## Supplementary material for "Laboratory evolution and polyploid SCRaMbLE reveal genomic plasticity to synthetic chromosome defects and rearrangements": Strain 41.isolate.contigs.polished.gff (part 13 of 16)

```
CTTAATGGTTTTGAACTCTCTTTTCTTTAAATCTTTGCGC
AGCAGTTTAATTTCGTTCCAGTTTTCTTTACGTTGCTTAT
AGTTTTTAGTTTTTATTCTCCTGAATTAATTTGTCAATCT
CCTGGGAAATGTCCTTCACAATAGTATTCTTTTACTAAGT
ATATCAAGAGAGTGTCTTTTATTAGAGTCTAATAGCCTAG
CAGGATGACCGATTCTTAATAATAAATTATTCGGCACAAG
AGGCGTTAGCCTCTCCAGAATCGTATCCACAGAAATATTG
GAAGGCCCACAAATTAAGATTCTCTCCTCAGGATTTTTAA
TTAGCAATTGCTGGATCAATTCAATTAATGTGAATGTTTT
ACCCGTACCAGGAGGACCATGTATAATGGTCAAGTCATTG
TTAATGGCAAAATTAATGGCAGTTTTCTGGGAGTCATTCA
GATTCGGGTTTAAAAAAGATTTAATGTTTTGAAAGCTGTT
TGTATTGGGGATGAAGGGGCGTTCGTTTACCAAGTATTGT
ATAATTTTGTCTTGTATGGGTGAACTAATTTCAGACAGTT
TTCTCATTGTGGATTCCATTCTATTATACGTGACGACATT
GGTAGTCTTTAAAATGTAAAGTTTGCTATAAGAATAAAAT
GTGGTAGCAATAACATCTTGAGATTCTTCTAGAGCTATGG
TGATTTGAGTATCACTCATTTTGTAGACAACGCCTGAGCA
TTCCGCTTGCTCGCCATTGGAGTCTTCAGACACCTTTTTG
ACTTTGGGCTTAGTCTTGGTATTTACTTTGGTTTTTGCAG
GGCGTACCAAAACAATATCACCAACCTTAATATCACCCCT
TTGAATTTTGTCGTTAACCGCCAAGTTAGGTCCCAGTTCC
ATATATAATTTGCCAATGAGACCGGATCTTATGTTTTCTA
GATGTATGTTGTTTATTGCCAAGCCATTTTGCACCAATTG
TTGGATAGATAGCGTTGTTAATAGCCTAGAAGTTGTTTGA
ATGTCTTGTTCACGTTCATGCTTGATGCTTGATAAAAACT
TAGAAGCCAATTCTTTGTTCATTTCCCTCTACTCTTTTTT
CTATATTTCTCAAGAGACAACTTTACATCAGCCTTCATAT
TTTTGAAATATATGTAACGTACAAGATTTTCTTAGCGTAA
GGATATGCAGGCGCACATTTGTGTATATATGACAGTAAGA
ATGTTTAATTATAATATTTGCCAGTTATATAAACCTGTGA
AAAAATAATAGAATATGGTGCGTAATATATAGAGGTAAAG
GGTACTACATCACATTCAAATTGCCGAATCTGTCCTTGTA
ACCAGGTACGTCCCATTTACCCTTCTTGACCATCTCTTCT
ACCTTAGCATCAATTTCAGGTTTGATCTTTGTCAGGTCGT
CAACAGTTAATTCATCGAAAGGTCTTGCAGATTGAATATT
ATCTAAGGTGCTTTGCAAATCCTTTAACTCCTTGGAAACT
AAGGATTCTGTCTCCTTGGCGTTGGTCATTGCGTGCTTTT
CAAAAGACTCAATCACTTGTAATTGTTTGGAGGCATCGAT
TTTGACCGGCTTATATTGCTTAACGTATGATTCTATCTTG
TCAATGACTGAAGTGTTTTTCAACACAGATCTATAATGAC
TGAAATCTACTTCGGTGGGTTGACTTTGCAGCTCTAGTAA
TTGTCTACGTGCCTCATCGTTTCTCTTTTAAAACTCGATA
ATTGAGTGGCAGTCGACCCTGTTATACGTAGAGAAGAGAT
GACTTTTGCCCAGTCAAGTTTGTTAGCAGCGGATTTGGCC
AAAGACATAGTCGAACAAAAATATAATTAGGTGATTCTGC
AATTAAGTGCACGAAAAATTTCTTTTAAATCCTAAGATTG
TTCTTTTGCGTTACGTGTCAATATGAATATATAAACTTAT
ATAGAAAAGTATTGTACTAGTAGAAATATGTTTTACACCT
ACGCTAAGCAGCAAGTGGTAATTGGTGTATCTTTTACTTT
TTTGGGGGCATCAAGACAAATATCCAATCAAATCGAAGAG
AAAATAATTCTTGTAACCCGCTCATTAGTCACGTGGTCAT
CACGTGAGCATAATATATCACGTGATATACACCCATACCT
CGTTTATGGGATTGAGTCATCGGATATGTCATTATAAACG
ATATTTCTCCGCGGCAATGAGGTGGCGAATATTGGAGTAA
AAATGAAAACATCCACCAGGTGCTTGATGATATACTTGAC
TTCGGCGGCAATTTAAAGCTTTCTAAGCAGCAATTAGTAA
GTAACCATTACAATAACGATAAATACGACACTGGTCCAAC
TAACTCATTGATAGGATAATTGCAGTGATCTTAACGAGTT
TAATGGTGACCGACCAAGGCAGTAGGCATTCGATACAATC
TAAGCAACCAGCCTACGTTAATAAACAACCGCAAAAAGGC
AGCAGAGATCTTCTGTCGCATGCCTTTCTTGTAGGAAACG
TCATATAAAATGTCCTGGTGGTAACCCTTGCCAAAAATGT
GTTACGAGCAATGCCATATGTGAGTACTTGGAGCCGTCAA
AAAAAATTGTTGTGTCGACAAAGTATCTGCAACAACTGCA
AAAAGACTTGAATGATAAAACTGAAGAGAATAACCGCCTG
AAAGCTTTGCTCTTGGAGAGACCAGTGAGTGTACGTGGTA
AGGATAACAGCGATGATGACGAGAGGCATATAAACAATGC
ACCCTCAAGTGACACATTGGAAGTATCCAGCGCTCCGGCG
GCTCCTATATTTGACCTCATGTCCAATAGTAACACTGCGT
CCGATAACGATAACGACGATGACAACAGCAACAGAATCAC
AAATAATAGGAGCTATGATCATAGTTTGGAAAAATACTAC
AAAAAGGCCATCAGCATCTTTAAACAACCAGCTAATGCTA
ATGGCGAAAATGGCAACGGTGCCAATGGTCATGAGGATGA
TGATGAAGATGATGAAGAAATATCAACAAATTTTGCTCAA
AGAAGTGGTAGGCTCATAGAATCTCACAATGGATTCCATT
ATTTTGTTGGATCTTCTTCAATGACATTATTTGGGTTAGA
AATTCAATCTTTGGTTACAAAGTATATTTCGGTCAAGAAT
TTTCGACCTTTGCCAATAAACACCAAAAACAAGATTTTAA
ATTCAAACCTGAACCCGGCTATAAGTTCTTTTATCAATTC
AAACAACTATCTTTTCTCGTCCTATAATTTTTTGAACCCT
ATATCGACTATTGTCAACTTAAACTCAATCAACGATAATT
TATCTCCATTGATGTTTAAGATAATTTTGAAAAGCGATAC
GGATGGTAGTAGTGGCCAGGAAGAGGTAATACAGTTTCAG
TTGCCTTCGTATAATTACACAAAACTATTAATTGACTGCT
TTATAAATTATAACGATGGTTGTTTTTACTTTTTCAACGA
AGGCCTGGTTAAATGTGGCATTAACAAATTGTACTTGGAA
AATAAATGGCTATACTATGATAATACCAAAAAGCTTTGGA
CAATGAGAATGATCCAATTTTACAAGCTGTTTGGTTTTGC
AAAATTTTGTTAATTTTAGCAGTAGGTGAAATGTATCTGG
GTTCCATCAATAATGAAATGTTGAAGAATTATTCTAATCA
GCCAAAATTGCCCGGTTCAAAATTTTTTCAAATGGGTTCT
AAAATTTTTAATTGTTTGTTCTCAAGTGAAAGATTAGAAA
ATGTGACTAAGAAAGGCGGTATTGAAGTCCTGTTGTTATA
CGCGTTCTTCTTACAGGTGGCTGATTACACTTTAGCCTCT
TATTTTTACTTCGGTCAAGCCCTAAGGACGTGCTTAATTC
TAGGCTTACATGTTGATTCTCAAAGCGACACTCTATCCAG
GTATGAAATCGAGCATCATAGGAGACTTTGGTGGACAGTT
TACATGTTTGAACGAATGCTTAGCTCAAAAGCTGGGTTAC
CATTAAGTTTCACTGATTATACAATCTCTACAGCACTGCC
AGCGGATATTGATGATGAAACTATCGAAGAGAAAAATAGT
CACTATGTTTTCAGAAAGGCAGAATTGATTTCTAACTGCG
TTACTATTGTGAAAATCAATGCACAAATTTTGAGCAAATT
ATATCAAAGGCAACCTGAGACAAACATCATAATTACTTTG
AAAGTTGTCATCAAGCAGTTGTTGGAATGGAGGAACAATT
TGTCCGATTCCTTACAGGTGGATTTTACGCAAAAGGATGA
AGATTTCAAAATATCGAGATTGTCAACCAATATGTTTACG
GAATATTTTCAAGGAATAAACTTGGCCGTGAGACCTTTAT
TATTTCATTTTGCATCCATTCAATTGAAAAGGTTCAAAAC
GAGCAATACTTTCGTCAACTTACAAAACTATTCTGCCACA
ATATCTTCCTTATTAACATGTTCTTTGCATGCTTCTGTGA
ATACTATTAGGTCTCTGTGGAGTTTATTACAGAATAGTAT
GCTTGCTATGTTTAGTTATATGGACAGAGAGTATCTTTTA
CTTCTTCTTGTACTTTATTACTATTCAACACTGCTTTTGG
TATTCATGAACAAACACTATATCATTTGGATCATTCTCTG
GAAATTTTCACACAAATGAGAAACTTAGGCAACATTCCAG
CAGGCTTAAGAAGAGCACAATTATTAACATTAATGGCAAA
TTTGGATTTCCACGGCATAATGAATGACTTGATTACTAAA
TATAACGATATTTTGAAATTTGATTCTATGAATTGTGAAA
ACGATAACATAGTAGAAGATAGCAATGAACCCAAAAGAGA
AACCGAAAAGTGTAAACCTCACAAAGATGGCGATCGCATT
GACCCTTCAATTATAGACTGTGATAAATCAAACACCAATA
CAAATATGATCAAGAACGAATCTATATCGAACATTGTTAG
CATACTTCCGGAAGGCGCGAAACCAACGCTGACTGATTAT
AGTAATGGTAATAATGATGTTAATGATATTAACGTCAATA
ACTCGGAACCTTCTACTTTTTTTGATATCATAACTGCGAG
CTTGGAAAATTCATACCAAACCACGCTAACTGAAAAGGGC
TCTCAGGTGATGGAAAAAACATGGATCAGTTGGATTCCGT
TCATAATCTAAATGATGACGATTTACAACAATTGTTGGAG
GATTTAGGCAATATTGATCATTCCGATGAAAAACTTTGGA
AGGAAATCACTGATCAAGCAATGTGGCTGGGAAATACTAT
GGATCCAACTGCAGCTGCTGGTAGTGAAATTGACTTTACT
GATTATTTAGGACCATAACACCATTACAAAGACAAAGAAG
AAAATACTGATTTCTTTGTTTTCTTATGCATATATTATAC
ATTTCGCACATTATATAGAAAAGTGGACATTTAATTCTTC
AAATCTTATTTAAAATATCTATCACAAGACAGCTCATTTA
CGTAGCCTCTTGACAACATTGTCGCTATCACCTTCTGTCC
ATAATATTAGCCTTTTTGTGATTTGACAAGCTCGTTGTAG
CCTAATAGTAGTTTTTCAATTCCGTTTTGTTCTTGGGCTA
ACCTCAAAGTAGTATTTAATGTACCTCTGTTTTCGTTCCG
TAAAGTACCAATGTTGTTCAGTATATCGTCCTGTGGTAGT
CTAGATTTGATGTTATTGTTCAAAACCTCGAAAAACGACA
CAATACCGTTTCTGCTAATTAAATTCAAACCACCATCATC
TGCTACCCTTTGGACTTTGTAAAAAATAAAATAGATTAGT
TCGCGTAATCTTTCTTTCAAGTATGGCATATTGATCAAGT
TTAACAACCATTCAAATACACCTTTCTTCTCTAACATCTT
GTAATCTTCATCCGTTTTAATTCCCTTACAAATGGTTGTT
AAAACCCAACTCAATTCTCCATAGTATATTTCCATATCAA
TTTCTTTCTTATTGTCATCTTGTTGTCTCTTATTGTAGGA
CATCATCACATCAGATACCATAGGGATGTCCCAACTACGT
ATGGTAGAATTTGATAATACCCAGCGGTATGCCTTCTCAT
GTAAGGGCGCAGTTGGACTTCCCAATAGATCAACAATTCT
AGAGATAGAAAACCAAATTAACGGATTGATAGGATCTTGA
TTTTGTTGTCTCTGGTATAAAATCCTTTTAATCAACACTT
GGTAAATGCTATTATATTTGATTAAATCGCTATCAGATTC
TTTTCTTTCATTATCCTTGCTAGTTATTTGCTTTTCAAGA
TTCATCTGGGCAGTTTTCTTCTCCAAAGAAGAAGCTAAAT
TTGATAAATGTTCGTAACTTATATTGGCAACGGTATGACA
ATCGCTTAATGAGCAAATAATAAACTGAAATATTTTGCAA
TCAAGGAAATTTTCAAATTCATATCTGTATGTTACATTGC
CCTCGTCATCTTTGACCATTTTTACCAGCTCTTTGTTATG
GATTATTAATAGCAGTAAAAATAATGGATCGTACATATCA
ACACCAGATCGTTCGGTATCATCGTAGTACTTTTTGACTA
GGTCACACCTTGTAGTAGCATCATAATTGTTTGTATTAGA
ATCGGTATATAATTCAGGGACTTGAGGCCTTTCCAATACG
TATCTGTCAATGGACTTTTTGATCATGTTTTTTTGTAGTG
TTAGTATCAACCCCTCCCTTTCTTTGGTAATCAGCCTCGT
GTCTCCAATGGCTTCCAAGATTTCTTCCTCTTCGTCTTTG
ATAAATTCCCAAGAAAAAATCATGTTTGTCCATGAAGTAG
CGGTGTGAGATTCGATAGTTTCTAGAATTTTCAGTATCAA
CTTGTCGTTACTGGAAATAGTACCGGAGTAAAAAGTCAAT
AATTTCTCTTGAACTATTGGCGTCGAATTTACGACCGGGT
CGATGCTGAATAAAGAGAATAATATCATTGTGCTTAAGAA
CTTTCGATACGATGAATCTTCATCATTGTCTTTAATCATT
ATTGATGAGTAACTGTCATTGCTTAATAAAAGTTGAACCA
TTCTTTGCGATTGAATTGACTTTTGCTCACACAAAAATTA
ATACAATAACGTATTCAAGAACCTTAATTTGTTTGATCCA
CTCACTGCCTAGAATAGCCTCTAATTGAGAATTAATGATT
TTGACATTCAACTTATTTGGTACCTCTTCAAGTTTTAAGA
GCTCAGCCATCGCTCTTAGTAACTCAAAAAAAGAATTGGA
GATAACTTTTCTTTCTGAAAGGTACTTTGTAAGGTAAAGA
AGAGTTTTATGTAACCATGTTTCTACCCCTGGATAAGTAA
AATTATTGTGTGCAGCTATGTATCTTACTGTAGCAGCATG
ATATTTATGGTCGCTCTGTGATAAAACACATTTCAAAATT
TCATTTCGTTTCGTTTCGTCATAGAAATCAATATAAGTGG
TAATCATATTTAATATTTCGTCAAAAATCTCACTTTTCGA
GGTAGTGTAAGTACTTTTCGCAATTTCATTACCATACTTG
GAAATGGTTTCATGCGCAAATGCGCTAAAATCTTTATCCT
GCATGTGCTTGAACAAAGCAGCCGTTGTTACAATACTTAG
TAAAGGTGAATCCTTGATCCTCCAGATACTTGGTATGAAA
GATGGGAAAGAAAAATGTTCCCATCTGTAAAAAGCTTTCA
GTACTAGATAATTCAAATCACTAGACACAAAACTATTTAT
CAGAGAAGTAGTTTCTGAAAGGGATAGCTTACCCATAGGA
TCAGATGAAGCATCAACACAAACTTTGTTTTCTTCAAAAA
TTTAGCCAAAGAGATGTTTACTTCCTTAATTGAAGCAGGA
TCTTCATTTGCAGCTTTGTTCAGTATATTCTTTACAAGGG
ATATTTTTATAGTTTTTCCTTCGTTGAATAATTTTTGGAG
AATGTTTCTTGTGGACTCTAGTTTGGTGCTACACATGAGT
AGCGAAGTTAAAGCTGAAGTACTTAAATACTCACTAACAC
TTGTTAAGAAAGCATTTACATCTTCTTTCTGATACAACTC
ATTATAGTTGGCATACTCTTCGACATTTTCACCACTAAAC
ACGACTTTTTGAATTATTTCTCGGAATTCCACTAATTGAT
GGCCTGTTTCAAAGCATACTGCACCGATTAAATTGCACAT
GAACCTTGATTTTTTCATGAGTAGAGCATTTCTTTTTTTC
AATGGCCAGTTTTGGTAAAGCGAAATTTATATACCTTTCC
AAAACTTTGATAATTGGGAATTCTGTGTCTGTTACCATGT
AGCTAGCAATCTTGCCAGTTAACTCACAGGCAGTTGCTTC
GAACCAATTGTCATATACAACAGAATCGTCTTCTACCAAT
AACTGAACTCTAAAAAGGATTCCTGCCGCATCTAATTTGT
TCACTGGTAATCTAGAAATATTCATTAGATTTTTAGATGG
AAGCGCCGAAATATACTGGAAAAAGATGAGCTCTTCATTG
AAGAAATTAAAGAATTAGAGCTATTAGTTTTCTTTATGTT
TTCTTCAAATGAGTCAAGTTTCAAGTATATATTAACATCA
TGATCAGAGACCTCAGGAAAGACATTTTTAACAAGTTTAT
CTATGCCTATATGGTCTTCACCAATGAAAATCATGTTTCT
AAGAAAAAGTATAAGCCATTTAATTAAAAACTCTGGGTTT
CCACTCTTGTCAACGTATTTCCATTGCTCTGAAAGGCACA
TTATGAAGGGAGAAATGTAGTTATACTCTTTTGCCATATC
GACGTACTTGTATGGTGTTTTTACGACACGAGATATAGTT
TCGTCAAACCACTTCCAGACTTGTTCCATGTTGTCAATTT
CAGAAACTTGAAGGGAAAGCCCTTGAAGACTATTCACTAA
AGCCATCACTGGTGAAATTAAAGATATGTTGAAGATAACG
TTTGTTCTCGTCAGCTCATCGAGCAAGTTGGATATTCTTG
TAGTTATCACGTTAGAAGCATTTTTGGAGGATGCTAGCTT
TAATAGTAGGGTGAATAAAGAATTTCCACCAGAACTTGGA
TTCCACCACCTGGTTTGAGTAGAGTTAAATTCTTGAAATT
GTAAGTAGTTGTCCAGAATAGCAAATTCTATGCCAGAAAT
CTTGGATTTTTGCATGATATCTGTGTAAATATTTGATGAT
GGTAGGTTAATTGAGAAGAGGTTGGGGAACATTTTACTAT
AGTAGTTGAATATGATGGATATGGACAGAGGTAAAATTCT
ATTATCCTTATTGGAAGCCAAAGAATTGCTCAAAGTAGAT
ACGAAGATTGGTAAATCAGGAATTCTAGTATGAAACTCGT
TGAGTAAAATAGTTTTTTCATTTCTCCAGCCTTTTGATCA
TAAAATGTGGAAACTTTTTCTAATTTTTTAACGCTAGAAC
TATTGATTGACAGGCTAATTGTCTTATGATGGGTGTTTCA
AATTGTAGGGATTTAACCAACGAGGATTTGGTGAGCAAAG
ATGGCAGAATGTTTTCTATAACTAATGAAGTGGCAGGTGG
AATATTGCTATCAACTTTCTCCATAAATTGCGGTATCTTA
AGATTAATAATCTTGTTAATCAGTAACGTTATACCAAACC
AATACGAAGTCATCTTAGGGTCATAGTTACCATTCGTCGT
TAAAAGATGCTGTAAGGAGCAACAAGTTCGGGAACGTTCT
CCAATATTTTGATCAACGTACCTAATTGCAGCGTATCTTC
CCAAGGTTTGAAAAGGCGTAAAGTGTTGAACAAAAGTTTA
TTATGAATTTGAAATTCCACTTGGTTGACGGTTATCGGAG
CTCCATGAGAAGCTCCATCAGCAACTGAATTTTTGAACCA
AACGCAATTATCAGGAAATGCTACGCTAAAGTCACGGGAA
GCTCCAAAAGTTAAGAAAAACTCATTTGCCTTCTTAACCA
AATTCTTGTTTGATGAATAATAAAAGTGATGAATCTTTGA
AGCCGCTAGTTCATTTAAAATTTTGGTTTTAGTAGTTCTC
TTGAAGGATTTCTCCTTTAAAATGTCGTTTATGAATACCG
ATAGTATGTGCTCAGATAACTTGTCAGAATCAGCCTTATT
CATGAATTTAAATAGGTTGCTCATAATCTTAAAGTTTTCT
GTCAAAAGTTCTTTTCTCACGAATGGGGAAGCATTTGAGA
TCAATGTCAACCAAAACTTGATAAATGTAAATCTTAATGA
GTCATGTTTGGATGAATCAGCAGATGAATTCCCATTGGCT
AACTCAGACTTGCTTGGTACCAACAGTCTTGGTAAAATAG
GTAATGAAAAATCGAAATATGAAACTAATTCCTCTATATG
TTGCCCATTGTTGAAATTGACTATTTGTTTGAGTAGACGA
AGAATTGGATTAGTTAATTGCGCACGCATATTGTTCAACC
CTCTATAGAGAACTTTTGTGTAATCGGTCAATATCAATCT
AATTAGACCGCTCCCAATAGTCACTGTACTAGTATCAGAT
GACAAAACTCGTAAGGTTTTAGTCAGTAATGAGGTAGTTT
TCGAGAATTTCCCATGGTTATTTACTTGAGCATAATATGA
CCAAGTCTGTACCAATTGAGCACCAAATCCTCTTTGGAAG
AACACTATTAGAGGTTGGTAATCTTTGGAGAGAGTTTCAT
CTTCGACTGCACTGATTATACTTTCTAGTGTTTCTAATGT
ACCGTCTTCGAACTCTTTCCCTTGGGTGTACTTCTCCCTT
CTCTGGTCGCGAGATCCATAGGCTTCGCTATGATTACTCA
TTATGTAAGTGCTCCTCTAGTTCTGTTAGATGAAGTAGTA
CCGCATAGATTAGAGAAATAATATCCAATCAAGAATATAA
CCGAACTATTCTTTGCGATGAGCTTTATTGCTGAAATTTT
TCATATTTCGTCTACAGTGATATAATATTGAAATCCTCAT
GCAAGTCGTGCATAGGTAAAAGCTGTTTACTATATGTTGG
TGCACTATTATCATATAATTTTAGTTTGGTCGTATACTAG
TGCGGCAGTAATAATAAATGCTTTAGAATCTTCAATCTTC
ATTTGTTTACGTAAAATGAAAACGTTTTGTGTTAGAATTG
ACAGATTGAAGTTTAATTTTAGGTGTCGGGAGAAACATTT
TAATCCCTTTTATGAATATAATTTAAGTACTAAAAAATCA
CCATAATTATACAAAGTAACTGCAATTTAAAAGTACGTTT
ATAATTAATTCACATACACATGTTATTGTATCTAACTAAA
TAGTCTCGAAATAGTTCAATTGAGTACGCAAACTAACACA
GTCAGTACAGATCGTAAAGTTTTCCGTCAATAGGGCCCTG
ACGGAGAAAGATTCCCTTTCCTATATTAGGAATCTAATAG
ACAAATTCATCAAGATATGCTTCCGCAACAAATCTTGCTC
TGGCATTCAAAAACAGTTTAATTTCACTGATTTCCTTATC
CACGTCCTCCATGAATTCAATAATAAAATCAACCAATTTC
CCAGTTTTCATTGATTCAGTATGCTTATTAGTTATTAGAA
AAGAAATACTGTAGCCAGGTATTGGTACACGTCTCAGAAT
GTAGAATGCTTCAGCACGCTGTTCCAAAAATCTAGTAAAC
TTGTGAACTAAAATCTGCTCAATTTCATCTGCCTGTTTCA
CCATTAAACTCATACGCACCGAGTTTACACTGGGCTCAAT
CAATACTTGTTCATTTTCATTACGAGATATATGCATCGGT
TGGAGCAACAATTCGGCGCTAGTGTTAGGGACTTCAACTT
CCGGTCTGTTGTGCCTCTCCACTTCCTGCGAAGAGAAATT
GCTCAAAGTCAACGCAGCTTCCAGGGAATAACGAACAGCC
GTTAGATACGGACGTAATGATTGTGACATTTCCTACTATC
AGTTGCTTCCTCTTTTATCTTTTGTCAAAGTGACACCGAG
TTGTTCCGAAAGCCTCTATTTGCTTGGCTTTACAGGCTTT
TTTTGTTCTATAATTGTATTTTGCTATACAAAGGGGCGAC
GTGGTAAACGATATGAAATTATCGACAATAATAATGTACT
TGGAAATCTGGCAGTTGATGACATCGCAATAGCGTGCCTA
CCTATCAGGATAACAAGGTCTGAAGCCAGATCGACCACTA
GACAAGCATTGCCGGAGGTGGGAGACGTGAAACTATGTCT
ATTTGGAAGGAAGCTAAAGATGCAAGTGGAAGGATATATT
ATTACAATACTTTGACAAAGAAATCTACGTGGGAGAAGCC
CAAGGAACTAATTTCTCAGGAGGAGCTACTTCTTCGAGAA
AATGGCTGGAAGGCGGCCAAGACGGCAGACGGCAAAGTAT
ACTATTATAATCCAACAACAAGAGAAACCAGCTGGACTAT
TCCGGCCTTCGAGAAGAAAGTAGAACCCATCGCAGAACAA
AAACATGATACAGTATCCCATGCACAGGTTAATGGAAATA
GAATAGCCCTTACGGCTGGAGAAAAACAAGAGCCGGGACG
AACTATAAACGAGGAGGAAAGCCAATATGCTAATAACTCT
AAACTGCTTAATGTCAGGAGAAGGACTAAAGAAGAAGCAG
AGAAGGAATTTATTACCATGCTGAAGGAAAATCAAGTAGA
CTCTACTTGGTCATTCAGTAGAATTATTTCAGAACTGGGG
ACCAGAGATCCAAGGTATTGGATGGTCGATGATGACCCCT
TATGGAAGAAAGAAATGTTTGAGAAATATCTTTCCAATAG
ATCAGCCGATCAACTTCTTAAGGAACACAATGAAACAAGC
AAATTCAAAGAAGCCTTTCAGAAAATGTTGCAAAACAATT
CTCATATAAAATATTACACCCGTTGGCCTACCGCAAAGAG
ACTAATTGCCGACGAACCAATATACAAACACTCCGTGGTC
AATGAAAAGACAAAGAGACAGACCTTTCAAGATTATATAG
ATACCCTCATCGACACTCAGAAAGAATCAAAAAAAAATTG
AAAACACAGGCCCTAAAAGAACTAAGAGAGTATTTAAACG
GTATTATAACAACATCATCCTCTGAAACTTTCATAACCTG
GCAGCAGCTTTTAAATCACTATGTTTTTGATAAGAGTAAG
AGATATATGGCGAACCGGCACTTCAAAGTCTTAACCCACG
AAGATGTTTTAAACGAGTATCTGAAAATAGTAAATACGAT
TGAAAACGATCTTCAAAACAAACTAAATGAGCTCCGACTG
CGCAATTATACCAGAGACCGTATTGCTAGAGATAACTTTA
AAAGCTTATTAAGAGAAGTGCCAATCAAAATCAAAGCAAA
TACTAGATGGTCAGATATTTATCCTCATATAAAGTCTGAT
CCGCGCTTTTTACATATGCTTGGAAGGAATGGCTCGTCCT
GCCTTGATTTATTTTTAGATTTTGTTGATGAACAAAGGAT
GTACATCTTTGCACAAAGATCAATAGCCCAACAGACGTTG
ATAGATCAAAATTTTGAATGGAATGATGCCGATAGCGACG
AGATCACCAAGCAAAACATAGAAAAAGTTCTGGAAAATGA
CCGGAAATTTGACAAGGTGGATAAAGAAGACATCAGTTTG
ATTGTTGATGGTTTGATAAAGCAAAGAAACGAAAAGATAC
AACAGAAACTCCAAAATGAGCGTAGGATATTGGAGCAAAA
GAAGCACTATTTTTGGTTACTTTTGCAAAGGACATATACA
AAAACCGGTAAGCCCAAGCCTAGTACGTGGGATTTAGCTT
CCAAAGAGCTTGGCGAATCTCTTGAATACAAGGCACTAGG
CGATGAAGATAACATAAGAAGACAAATTTTCGAGGATTTT
AAGCCTGAAAGCTCTGCACCGACTGCCGAAAGCGCTACTG
CAAACTTAACGTTGACCGCGTCAAAAAGAGGCATTTAACT
CCGGCTGTGGAATTGGACTATTGATTCTGACGTGTCGACC
TCTATCTTGTTAATCATTATATAAATTATACATAGAGATT
ACATGTTATTTCAAGTTTGCGATCACCGCACAATTTCTTA
GTCATTGTTGTAAGTGTTCTGCAAAAATTTCAGCTTTTGT
ACCTTATTTTCACAAAATTCAAACACCTGTCCGAACTGTG
TTTTAACCAGTGTTTTTGAATTCAAGAGTTCAGTAATACT
TTCATAATTTTTAACCACTCCATCCAAGACAAACAATGGA
GGAATGAATCTGCCAAATCGTCATCTTTTCTCACCCCCGA
ATTATCTTGGATCTCTAGTATATCACATAGCTTGAAACTT
TTTTTTTTTGGTAAGGGCATTTCTTATCCTATTATTCCAA
ACTCCTATGAACTCGACCAGTTTTGTAGAACTAGTTGAAT
TACCTTCTAGTATTGAGGTTGAAAGTATTTTTTCACTAGC
TTTATTCGAGAATCTTTGCTATGTTTGTTAGATTTTAACT
TTTTGAACTGGTCGGTGTCTCTTCTCTTGGAATGCACCAA
TATGAAGTCATCCGATGTGGATCGGACGAACATACCATAT
ACCTCAACTTGGACGTATTCGGTATTTTATTCGTATACTT
CATTTTATTTTCCAAGTTAGAGAAAAGAATCTGTTCGAGA
ATATTCACTTTTAAAATTGGGTCTAAAATATGCCTCGAAG
ACATAGTTCTGGTACGTTGCCTTTCAATTGTAAACATATC
TGGTATCGGCATAGATTCAAATAAATACTCCGTAAGGTTA
AATACAAGCTCAGAAGTTTCAGCAGGATTCAAGCTTAACT
TTTGAGGTTTTGAAAAATTTCTCCTCTAGATTTATCTTTT
GCCAGTCTAGTACTTTAGGGAGCGGATCATTATTGAGCAA
TTGCATCTTAGAGAAAGCAAAGTTAGAAACACCAGCATCC
ATAGACAATATGTTAATTCTTCCCTCTCTTATCTTTTGTT
GTCGTAACTTCTCCAAAAATTCACACTGTTCTTGAATGTA
GGTTCTTTTAGCTTCTTTCGTCGTGCCATTTACTGCTCCA
ATAACAAATGATAAAGATTTCAGTTGTGTGCTTTTGCATT
TTGGCAGCAGGAATCGATGAGTTGCAATATCTTAGCTTTC
TGTGCTGTCGACATATTACTATCTTTTTAGCTTTAGACTG
TATAACCGTAAGCCTTCGTTGTATGCAATGGATAAACAAA
TATGGAATCGCCAGTTGAAACAAAAAATGAGAAAAGTACG
GATAATCCGAAGAAATTTAGTCTGATTCCATCCATTTTTT
GTATCTTAAGAAATAATTTTGAAGTCATATAAAACTTAAA
TAGAAAAAGTAACTAAAATTTAGGAAAGTAGAAAAGCTCC
TGCACCCTCTTCAATGGCTTGACAAAGACGAGACCGCATA
ATATCTTTGCTAGTATACTTCGGCAATTTCAAATAATTAG
CACATGTCATTACACTTGGTAGATATTCGTCTGCTGTTAG
GCCATCTTCAGCATGCTTTAACACAACTGTAAACTTTGGG
TTCAAACTTTTAAATCCCCCAATTGGAAGCTTGGGAGATC
CCGTTAAAAATTGCAAAAATAATCTTCTTTCATGCTTACC
AAACGCGGATATTATTGATATAAAATCATGAATGATTGAA
GAATCCATTGTATAGCCATGTTCAGCGTTCAAGTTTGTGT
ATAAAGTTGCCATAGACCAGTCTTCCTCAACTCGTCCGAA
AATATCCACTAATTCATCCGGAAAAAGTATTAGCATCCTC
TCATAGGAAAACACCTTTGAAAAACCTTCAATAAATGCTT
TTAACTGTTTTTCAATGCCCTTACCTAATATTTGGTCGAT
AACGCCATGGATATATTCTTCAACATTAGAAGAGTTCAAG
GATTTATTACAACCCCCCGGAATCAACTCAATGTCATCAT
TTCCAGGAACGGTAAATGTCAAGGACAACGATTCTAGGGT
CATATTGTCATCCTTATTCGCTACTATGTATTTAAGGGAT
TTTGCGAGTAACGGATCTACCAATTCGATCATTAACAGAC
AGGTTTCAACGTCGCTCGGCACTGTCGTCACATTGGGCGT
AGACATTCTGTGCAATAACTCAAAAAGACTTTGCTAAATC
TAAAGTCAAGAATTCTATTATCAAGCAACGATCTGGCAAC
AAATGTCCCCAAATATCCAAAAGTTCAATAACTTTTTCAT
TATTGGAAAACGGGTTGAGGGGCTCTGGGAACAATAAAGT
GGTAATATAATCGTCAGTAGTATCAACATCCATTTCGCTT
CTGTAACTATAAGAGTTACAACGCCACATATTTAACGACT
TTCTTGCAAAATACTTGGAAACTACGGAGTAAAATTCCAA
AGTCGGTCCTAAACCTGTTCCTGCTTCTTCTTGATATTCA
ATTTCCAGTACGTCAGGGCTACTTCCGTACTTGGATAAAA
TCTTGAGACCGGTAGCGAATATTGTTTTTCTTGAAATCCG
CAGCTTACGCCTAGTAATTCTCCCAAGTTGTTGTAAAGCT
TCGTCATTCCTTAAATCTTTCGAGCCTTTACTCTTATTCT
TCCAAAGTTGAATCAATCTTCCGTAACCAAATGAAGTACA
TTGTAGGAAAAGCATCCTGGTATCAAACGGAAACAAAATG
GGAATCTCCTGGTCAAAATAGTGACCAATCCGGCAAAGCT
CCACTTGCTACTACCAATGGTTCATCTAGTTGTCTAGCGA
GCTTAGCGCTTAGTTTTGAGTTGATAAAACTGTCGCTTTT
AACACCGCAGCTATGTAGAAAATCCAGCAATGTCAGAATA
TCCGCTGAAGATCCAGTATCAACCTGTGCGAATTCTCTTT
TTTTATAAAAATCTCTTAACTTTTTCCCCTCATTAGCTTC
CTCGGCTGCCTCACTCTCTCTATTGTTACCTTCTAAACTT
TTGCAAAATTTGATTGTATGTGTATCATCCCATAAAGTTT
TTAAGTCACGATTTCGCCTGACGAATGTATTAAATATCAC
ACCAAATACTGTAGACTCCATGTCAACTTTTTCATTATCA
TAAAAAAAGTCAAAGTTCTTTTTTCTCATATGATCCAAGC
AATTTTCTTCTTCTTCCCTATCAGCTTCGGTACTGGAAGA
TGTAAGGTTTGGGATTAATGAATTCAAAAACGCATTCTTA
CCATTCTGTGTCTCAAAAACTCATTAAGTGAGGTAAAAGA
AGCTATGCAATGGACCGAAACGATAGTAGATGATAAATCA
GTACCAATATTATCTTTGCTTGCATCGCCATCATAAACCA
ACTTAATTTTTATCTCTTTAGCCAGTGAAGATACACCACC
ACCATCGTGTAAACCGCAATCAACTATAGAGAAATTCTCC
AGCCTTGTGAGAGCAGATTGTAGGATTTCTAAAAATCTGT
CAATACAATCCTCAAATACCTCTAAAAATGATTTAGCAAG
AATGAAATGGGATACCGTTGAGGATGTAATTCTTTTAGTT
ATGGAGGAAGCTAGCCCTGTAGAAGTAAATTCGAAACCTG
ACACGTCGAAATCTTCATGGAAAATACATTTTTTTAAAAC
AGACCAAATTCCCTTCCAATCCTCTTCAGTTTTGTCCGGA
GTGGAAGGATTTTCTAAAATAGAAACAACGCCTTCGATTT
GATGGAGCTCCTCTGTTATTGCTTCTTGCTCAACGTTCAT
CTGAGAAAGTACTCTATTAACTAGGTTCACACCCTTGTTT
TTAATATAAGCTAGAGATAGAGTTCTGAAAATGTGTATTG
AAATTTTCTTTGGTTTTACTGAATCAGGAATTTCCATATC
AGTAAATTCGTAATCATATTCTTCATCACCCTCATCACAT
TCCTCAATACTGCTATGCAAATCCCCTTCTTCGTCAGAAA
GTGAAATATTTTCATTCCCGTCTTCCTTTAAATCAATGTT
ATTGAAATCCACAGACAAATCCTTAACCAAATCAAAAATG
CCCTCTCTTTTGATGGAAGGAAAGAACAGTTCGGAAAACT
TTTTACAAATTAAGTCAAGCAACGAGAGACCACCAACCAA
CAGTGTACCAGCTTCTGATGAGTAAGTACCATTAGCGTTA
GACGCTGTTTCTTTTTGGGCCAGGATAGATCCGATTAACT
TAATAAGTTGATCATTGATTGCCTTTGCTGTGGAATTATT
TATGCATGATACAACCCTCAGTAAAGCAATAAGTACGTAT
CTTCTTACGTCAAAGTCAGCAGCATTTGTATAAATTTCAA
CGAGAATTGGAATTAGACATTGAACTAGGGAATCAAACTT
TTCCTGGTTAGAAATTACGCCACGGTCGCTATTTCCGGTA
TATTTATCCGCTGACAGTATTCTTTCATCCTCGGGAGGAA
ACAATACAACTATAAATCTAGAAATGCTAATCAATAAACT
GTTTGGGACATAAATCAGTGTTTCATGTAACCCTGCGTTA
GGACTTTTACTATAATGCTGGAATGATCGTGTTGCCATGT
CGACAATGTCAGTTTTCTCTCTCAGTTCTCTTGAAAGTAC
ATCACTACTCATCGCTAATACGGTTAAAATATCCAAACAT
TTCAGTTTATTCTCCAAGGGGTATCCTGAATAGAAACTAG
CTGAACTATTCTTTCGATTAAATCCAACGAAAACAAAGTC
TCAAATTTGTCAACCCCATGCAACGCCCCGCAAATACCGT
ACATGGCATTTACAAGCCTGGTTAATATTGGTTGGTCTGT
CGCATTCGAGAAAATTGGCTTCAGCGTTGGAAGTACTTCA
ACAATGGTCTTAAAGTCATCCGTTCGGATACTGCTACAGG
CGTTCGAAACAATTGCGATAGCCTTCCTCTGCGCATGTAT
AGTTAAAAAATCGAAGAATTGGACGTAGATTGATAATTGG
CCCGTTTTTAAAATGTCTCTCCCATGTACTCTAGAAATAT
ATTCCACCGTTTCTAAAACTTGTTCTGCGAGGTCAATGTA
ACTGATCTCTACCAATTTTCCTTGTAAAATTGGTATAACG
TGTTCATCAACAGCTATTGAAATAGATTCAGGGCAGACCT
CAAAAGATTATACATGCATCTACAAGCTTGCATTTGTAAT
TCTAATTCTTCCCGTAAAATTTTATCAGAGAGTATGGCAG
CTATATTACCTATTAAGGTTTCCATCGGTATAATTCTATC
GACAACCATTTGATTCATCATTAATATGTTTTCAGAAAGT
TCTTTTAAACTCTCCATTGCAATATAAGGATCCTCGGAGG
CATTCCCAGTATTCTCTATCAATTTAGAAATCCGCTCATT
CCTTGCCGAACTCTCTGCGCTCCTCTCCATCCTTCCTCCA
ATCATCGATAAAATCTCGGGTAGTGTTCTTCCAACCGGGT
GTTGCCCAAGTCCTTCACTTGTTTGTCTTCTTTGTTCTAG
TCTTTGTGCGAATGTTTCCAAAATGTCAGGTAAATGTAGG
GGGTTGCTGCCAAATTCATTATTATCGTGAGAACGTTCAA
GTCCATCTTCTTCTTCATTTCTGTCTTCGTCACTGCCATT
CTGAGTTCTATGATATCCATATAAAAGTCCAGAATCATCT
TCATGATGGTAATCGTTATCGTCATCTTCACCATCATCTG
CCTCAAAACTTCCGACGCTAGAAAGCATATGTTCATCTTC
ATCTTCATCAGGATAATAAGAGTACTCACCCTGTACATGG
CCATCCTCATCATAGTCATCTTCTACCTGCGTATCCATCA
TATAATCACTGTTTTCGCTATGGGACTCATGTTCATCAAG
GTTGTGCGAATTATTTTCAGACATGCTTGGCTACTCTTCT
ATTTTAAATGTTTATCCAAAATTTTCACACCTGAGATATA
TTGTTGTTAATAAAGCACACAGAAAGGAAAGTATCGATCC
CAGAAAGTGGTCTTTCCCTGGGTATGATCAAAGCTATTCC
CCTTTCCAACTACTGTTGGCTATGATCCCACAATTTGATT
TCAGTTCAGAAAACCCAACCATTAGGACTTTACCCGGCGA
AGGTGAAAGAAAAAATTTTTTCCAGAAAAATGCGATGAGC
TTTTGAAAAGTTGCAAATATTTGTAGTACTTTGGCTAAGC
AGAGCTGATTCCTTTTGCTATACGTACATCACTGTCTATC
GTCCATAAAAGATTTATTATAGTTGAATCATGCCAAGATC
AAAACGTTCCAAGCTAGTCACTTTAGCACAAACCGATAAA
AAGGGCAGAGAAAATAAAGAAAGAATTTTCGATGAAGTGA
GGGAAGCCTTAGATACTTATAGATACGTCTGGGTCCTACA
TCTTGACGACGTAAGAACTCCAGTTTTACAAGAAATCAGA
ACATCTTGGGCAGGCTCTAAGTTAATTATGGGTAAGAGGA
AAGTTTTACAAAAAGCATTGGGAGAAAAGAGGGAAGAAGA
ATACAAAGAAAATCTGTATCAATTGAGTAAGCTTTGTAGC
GGTGTCACTGGTTTATTGTTCACTGATGAGGATGTCAACA
CTGTCAAGGAATACTTTAAGTCATACGTTCGTTCAGACTA
TTCAAGACCGAACACGAAAGCACCACTAACATTTACAATT
CCTGAGGGCATTGTCTACTCACGTGGTGGTCAAATTCCAG
CTGAGGAAGATGTTCCAATGATTCATTCTTTAGAGCCAAC
TATGAGAAACAAATTTGAAATTCCAACTAAAATCAAAGCT
GGTAAGATCACCATTGACAGTCCATATTTAGTTTGCACTG
AAGGAGAAAAATTAGATGTTCGTCAAGCTTTAATACTGAA
ACAATTCGGTATCGCTGCTTCTGAATTCAAAGTCAAGGTG
TCGGCCTACTATGACAACGATAGCTCCACTGTTGAAAGCA
CTAACATCAACATGGAATAAGCTGAACTATTATTTGGAAG
CCTTTTTAATAGACCATTGTATAAAAATTTCTTTTTTTTG
TATAGATATACTAAAGCAACGCTCATAAATGTAACATAGC
TTCTTTTCAACTGAGAATTTATATTCATGCTAACTAAGCG
TAAATCACTTTTGATCTTCACAGCTCTTTAGCGGCACGAA
AGCAAGAAAAAAAGATAACACTGTATGTCTGGAAAAGAAT
ACTATAAAAATACCTGTTTACATAAACCAATAAGGAAGAA
CGTGAGAGCAGGACCGTAAAAGAATTAATGTGTAAAGAAT
TAATGTGTAATGGTTATACTACTTAAAAACACCGTTTTCC
TTCAAATATCCTTTTTCGTTGGAGTACTGTCAGTTGGAGT
AGTGGAACTTTCATCACTTTCTTCGTCTGATTCACTATCA
CTTCTGTCATCCTTGAGAATACCTCTCCATAGAATCCTGT
AAAGAACTCTAAAAATAAGGAACAGCCAATAAAGATTCAC
TAATTGCAAAGCGCCTATCAATACAAAGACAATTGGTAAG
GAAATCCAACATTTATATTGCTGAGTGGCAAAATTCAAGA
CATAGTTACCTTCCGTGCGAAATTGCGTTAAAACGGACCA
TAGGATCTTTAAATTTATGTAATGACGCAAATAAATCCAC
GCAACAACAAAGATAGCAAAAGAAAAAAAGCCAATCCAGA
GTCCAAATAATTTAGAGTTTTGGAGAATGACAAAAGAAAA
TCAGAAACATCCATTGTGATATAGATTGGCAGTCCCATTT
TAGTGAAATGAAATACGTAGGAAGACCAAATCAATAGTAA
AGTAACAATATGATGGAAAGTCAACTCGTTATGATCTTTT
CTTGGCTTTTCTAGTTGCAATACAAGAATGCAGGCTTGTT
GAGCCCAAAATGCAGCTTGACCCAAATAGAATACCTTGAA
TAAGAAGGGATTAGTGAAATCTGGATATGTTCTGTACATT
GCCTTTGTGTTGAAAAACCATAAATCCGAATGGTACATAC
AATATATCCCGAAAGGACCGGAAACACCGGTGTAGAAAAT
AGCGTACATTTGTTCCATGATTCTTTTTATTCTGTGCTTA
GAAGTGACGTGTAACCTAATAGCGAACGGTCTAATGACAA
CATCCATTAGGAATTCACGTAAGAATGTGAAAAAAATCAT
ATAGTAAAATACAAAGCACAAATCGTTAATACCTTTACCA
TATGCGTTGGTATCACCTATTTGGTATGACACAGCGACAA
ATCTATGTAACACATTTGTCTTTGTAGTGTTACCAGAAGT
GAAATAGGCACTATATACCGCGATTAAAATCATCAAGGGA
GCTATCCAGGCATGACGGTAACTTATCTCTCGGAATGAAA
ACCAGATTTTCTTGACCAGGTCGCTATCATTTTTGGTGGC
TTCAGATAATCTCTGCATACGCCTTTTAGCAGCCGTTTTA
GATTCTTTTGTCTCGAACATAGTACCTAAACTAGGTACAG
TGTCCCCGAGGTCGATCTTACCTATGGAAGACTTGCGTCT
TGGTCTTGACCTCACTTTCAAATTGTTGTTTGAAGGGCTT
GGCTTTATTGTCGACATAGCTCTTGTTTATTGATACTGTG
TCTATCTAAATGTTTACCGGAGGTATGAATAATAAAAACA
ATAGCGATCAACCGACAAAAATATCTGTATGGAACAGAAA
AACGGTAACGAACAAGAAACTGTAGTTTTAACTTAAATCA
GGTCCGGATTATAAAGCCGATGTAGCAGAAAAACGGGTTC
ACGGAATACAATAGCCAAATAACAATAAATAAATAAATAA
ATAAATAAGAAAAAAAAAAAGCAAGTAAATAAAACAAAAC
GGGATGCAACAAGCCAAGGAGGGAAACAATAGAAAAATAA
CTTAAAAATCTTTGTCTAGATTCCAATACTTTCTCCCTCC
TCCCACGTTATTTGTCTAGCATGATCAGGTACAATGCCCA
CCGATATGAGAAAAAGAGTGAAAAAAAAAAATGACGAAAA
TGGTTCCGCGGATCTAGCAACTTTGTTGGAATGACCGGAA
AAGACAGTTGTTTCCTTTCCAACTATTTTTCATTCCTGGT
CTTTTTCCTGTTGAAGCCCAGCATTTTTTTTTTCGCGTCG
CGTTTTTCACAACAGTTCGGATCACGTGATAATCACTGCA
CGTGACTATCATGTGATACGATAGCCGGGTTATGATCCCC
TTTTTCTTCCTATTGGAATACTGATTTTACAGTGGCTAGT
ACTGGATTTGAGTATAGGAAGGTGTTAGCAACTGTAAGGT
ACTATTCAGACCGTTAATCCAACGGATCATAAGAGCGACA
GAAAATGTCTAGTAGTAAATTCGAAGAGGTCATCAACAAG
ATCATCAATGACAGCCCTCCAGGAGAATTAAGGGAAGTAT
ACGACGATCTAATCAAGATCACAAGTGAAAACTCCAAAAA
TACTATTTTGGATGCTATTGAGAATTACAACGTGCAGAAT
TGCATCCCTATAGAAGTCAACGGGAACTCTGTAATTATTT
CCAAATACAACAAGGAAGGAGCAAAGTTTTTGATCCCGTA
AATTCCGTAATATTTTCAGTTAACCATTTAGAGCGCAAGG
GCCTTGACATTGAACCATATGAGTTCACGCATGCAAAGAT
AGAGAAAGGGCAATTGAAAGAACTGCACGATAAATTGCAC
GAATATCTTCTTCAGAGCTTTCCAGGTGATGTCAGTTTTG
CTGTTTACCCAGTCCCTGAGGAAATAAGTAAAATTTCTAT
TATTATTGTTAGCACCAAATATAATCCAAACAATTTCTGG
AACGGCCATTGGAGATCAAGCTACATCTACGATTTGGAGA
CCAGGGAGTTATCCGGTCAAATCTCTACGCAAGTCCACTA
TTACGAAGACGGTAACGTTAGTTTCCAATCTGGGAAGGAT
ATCAATCAATCTAACGTTGATGACGTTGTTTGCACAATAA
GGGATATTGAGACGAATTTCGAAAATGATCTAGATCTTTC
ATTTTTCGACTTGAACGAAAAACAGTTTAAGGCCTTAAGA
AGAAGATTACCAGTCACGAGATCCAAAATTAACTGGGGTA
GTGCGATTGGCAGTTATAGATTGGGTAAGAATGCGGCAGA
AGGCAAATGAAATTTCATGCCTGCCTTATTCCATTCTCTT
CCTATTTCTTAAATTGAATACATCTATGTACATTATTTAT
TTTTGGCTTGATTGGCTCACTAAAATAACTTAAACAGGGT
ATATAGAATGAAGAATATTAATAACGCCAAACCCACCATT
CTCCATATGCTATTACCAGCCTTTAATGATCGGGTTAACC
TTGAGGACGAATTTTTGATATCGGTAAACATCGATCCCAA
TGAATCTGTCATTTGGTTTATGACAGAACTGTCAGAGACC
GCTCGGTCTCCAATCTCTTGGTTTATGTTTCTGAATGTAG
CTAATTTATTGGCTAACCCCTCTAGTTTCCTATCATTCTG
TTTAAAGTACATGTACATGAAGGGATGATACATCTGCTCA
TCCGGTGTACAGAAGCAATAGTTAGTAGCTTATAACATCC
ATATAGCAAGCTAGGTCCCATTCTAAACACCTATGCGTGT
TGCCGGTGATTTACATACGTTTGATTCGGTCTGAGAATAC
CTAGAATTTGACATCGCTATGATGATTATATATTACCTTT
CTACCGTTCTCTCCTTGTTGAGTTCTTCCAGTATCCTTCT
TAATGATATACCTTATATTATTTCCTCTTTTTTTTTCTGC
ATGTAGCAATGCGCGGCTTCTTGCAATAACAAGAAAACTA
GAGTAGCTAATTTACTGCATGAACCGTACATTCAGCAACA
AGAAACATAAGATACTTACCGCACAATATTCATTGGTCAG
TTACCGTACACACGAAGATCCTTTCTGAGTAGCGTAGTTT
AAGGGAGCACACATTTTTAAATTCTAAACATTGCCTCAAG
ATGTTCTCCCATATACAAGGAAGGAATATTGAGCAACATG
GTTAATCTGCCAGTTGCAACAACGCAAGTGTTATTAGAAA
TATTGTTCAAGGAAAATATCAGATAAAAATTTTTCGCACT
TCGCTAATCACCCATATAGAACATGGCGGTGTTCCAAGTG
ATTAGCCCTAGATCGCAAATTATATCATCATTCAGTTACC
TTTCTCATTGAATCTTCTTGATAAGAACTACTGGTACCTC
AAATAGGAACGAAATATGATACCACTGTATCATACTATCA
TTCTCAACACATTTGTTATATATTTTATGTTTCTACTGAA
CCTTTTGTCAGTCATCTCACTAGCAGCTGCGATTAACAGT
CATCGGATATTTAAAATTGAAGCTTTTAAAATTGAAGCTT
TTAAAATCAAACATGAATACACATTGGAGTTCACTGAAGA
AATTAGGTTTAAATAAAAAAATCCAGCATTAGTTGTGAAG
TAAAAAAAGACAAAACCAGCAAATTCTTGCCAGAATGTAA
CTATACTCTGAGTAAAATAATTGACAGCGCAAATACACCC
ATACACTATTTTTACATCTTGACATCACATACATAATATG
TGTGAAATATCAAATTTTGAGTGTCCGTTATCAATTTTTT
TCGATTTTGCATTTTATGAAGCTTCAAACAGGTGTCGGCC
TAACTTTCCGCCCGGAAAAGAGCGGTTTACGAGAGATTGC
TGCTTGCAGCTGCGTGCATTTTTCCATAATCGGGTTTCCC
TTCAGCGCGCAGTGTTTCCATTCTCAGCCCAATTGGCAAC
GGAGAGAGCGTAGAGCTTTCAGTGGACTGCCCTTCGTACT
CGTCGAGTACTATTGAACTGAAAAAAAAGTAATCTAAGGT
TAAGTTGATCAGGTCTGCCGATTGTATAACAAATTTAATT
GTTTGTCTTAGTGAACAAAGAGAGTCGTGAAAAATAAAAT
AAACAATGTCCACCGATTCTATTGTCAAGGCTTCTAACTG
GAGATTAGTCGAAGTTGGCCGTGTGGTTTTGATCAAGAAG
GGTCAATCCGCAGGTAAATTGGCCGCTATCGTCGAAATTA
TTGACCAAAAGAAGGTATGTTAAATCCGGAAAACCTATCA
TCGATTTGAGGAGGGAAATGAACGAGGAATGAGATTTAGG
CTACGAAAAAGTGCTGGCAAATATCCAATCCGTTACCATG
GATGAAGCTACTTGTAAACGATAAGTAAATGTGAAAATAC
ACATTGCGATAGAGATACAAAAAGTCTTTATTTCCCTGTT
GGAGTGGCCTATAGTGGATTATTTATTTATTTTGCTAGCA
GCTTACCTAGTTTCAGAAAGGTGATGACCCATATTTGCGC
AGTTAATTCTTAAAGAGCCTGACCATGTTTCCTCAAATAT
TAAACCATGCCTTCCATCGTTTTGAAAAAATTTCGTTTAC
TAACAACTTTTATGAATAATTTTTTAAATTATTTGTTATA
ATTATTATAGGTTTTGATTGACGGTCCAAAAGCTGGTGTT
CCACGTCAAGCCATCAACTTGGGTCAAGTTGTCTTAACTC
CATTGACCTTTGCTCTACCAAGAGGTGCTAGAACTGCTAC
CGTTTCTAAGAAGTGGGCTGCTGCTGCTGTCTGCGAAAAG
TGGGCTGCTTCATCTTGGGCTAAGAAGATTGCTCAACGTG
AAAGACGTGCTGCTTTGACTGACTTTGAAAGATTCCAAGT
TATGGTTTTAAGAAAGCAAAAGAGATACACTGTCAAGAAG
GCTTTGGCTAAGGCTTAAAATATGTACATGATCTTTAATT
CTGATATATTTCGTATGTAATTTTATCTTTAACTGGTGAT
TCTTTTAATAAATAAACTACAATATTATAACTATTGAAAG
CCTCTGTTATTCACACATCTTTGGAAAAAAAAAAATACAA
ATACCCAGTGAGTACTAAGTAAATTTGGAGTACCTAAGGG
CTTGTATCGGTGGGGTTCCTGACCTAGCTTTATGTTTTAC
AAACGCATGCATATAAAATTTACAAAACTACAAAAACCAT
GAACACAATGAAAAGAAGGAAAAAGAGTAGGTTTGTCGTG
AAAGTACACGCCTCTGAAGTTTTGTTATCATATTACTATA
ATATTGTTACAACTCTTAGGAATCTTATATTTAATGGATA
AATTCCTGTTTCACGACAACAAATGCGAATAATGTTCTTT
CATCTGATTTCATTCGCGAAAATCTCTCAGATCTTTCATC
ATTGTGACTGCCTAAAATATCTTTCAAAATTTCAGGAATT
TCACCGCCCTTCGATGGAACGATATAAAAATCCTTCTCGT
ATCTAGTTTTTGGCTTTATACCTGCAATGCGACCTTTGTT
TTCCAGGGAGTCTACAACGTCGGCAAAAGTTGTCTTACTT
TCACTATCATTCGAAGGAAATAATTGGTATACTAATATAG
CTCTAGAGCAAGAAATTTCCTTAAGATATGGTGCAGCAGT
GGTTGTAGGTAAGCGCCCTTCTACATACAGTTTTCCGTCA
CCAATGGCTTCCTTGAAAATATCCCGTCTTAACTTTTGTG
AAGCCCCAATGTAGTTTAGGTAACCTGTAAACTCAAGTCC
TAAGCCGGGATACAAAAATGCGCAGTTTAAAGATTCTTCG
TTGATTATTGTACTTGGGCTGGGTTCTTTCGAAATGGCAT
GAGTCTGTTCTATTTTACTCTTATCGCTGTCGATACTGTC
AATGTTGTGTAATCTTATGCTGTCTTTTGAGTACAAAATA
TCCTCTTGAGGTTCAGCGATATCTTCGATCAGCTCATCAC
CCTTGTGGGTCTTAACGTACATGGGTTTGTCAGGTACCTC
CACGATAAAATTTTCTAAGATAATCTTATCCCTTTTCTCT
TTAAATTCTTGTAAGTCAGGATTTGCGAGTTCAGATGCGT
TCATGTTCACCAGTTTATTTAAAGGCAATTTGCCCTCGAC
AACGTGTGCCTTCAGTTCCAAATTTTTTTATCCTTTAAAT
TAGAGTATAACGACCTCACTTTCTCTGTGTATATCTTGTC
CAAAGTACCAAACTCGACGTTAAGGCAAGCTTTGTAAAGT
TCTTCTTCCAGATTGTGCGCAAACTCTTGCGATATCGATA
TAACGTCTTTCCCATCAGGAAGCTCATAAAGTTTTGCCTC
AATTGTTTCGGGAACGATGAATTTGCTAAATAAGGTAGAG
AACATTTTTTCTGCATTATACCTCAGTTTGTGTTCTTTTT
CGCTTTCAAAATCTTTCCTAGTAGGCATTTCGTTTTCGGC
AGTATCAGACTTGGCGGCATCAATGCTTTTATTCCTTTTT
TTTGACCCATTGGATTTCTTCACCTGTTTGGATTTGATAT
GAATTCCTTTGGCACTATCGGGGCTCCTTTTTCGTTTCCT
AGGGCTTTCCTCATCAAGAAAGACATCTGCATCATTGTCA
TCATGGTCATTTACGGGCTTGTAAACATCATCATGGTAAT
CTTCATCCTCTGAAACCTCTGCCTCCTTTGACGTTTCCAA
ATGTGCATACAATGATGGGTCGCACAATTCACAGTAGTAC
TTAGAATCTTCACTCATTAGCCCATCTATGGTGTCTTTAC
CATCAGTCATACATTTAATATGCTGCCAAGTGTCACAGCC
ATCGCACTGTACCATGTCGCCATGCGAATATTCTGCAGCA
TCGTAGTTTTCATTGTTCGCCCCACACAGACATCTAACAT
AGCCCTCATCCGCTTCGTCTACTTCGTCTGTTCTTACATT
TTCAGTATCTTTCCTTGGCTCCTGAGAAGAATCAGACTTC
TTATTCTTCTCTATGGCTGAATCAACTTTCTTTTTAGTTC
TTTTTTTTCTTTGGTGCTTCAGTCTCCTCCTGTAACAAAT
ACTCAATATATTTATTCTGACCCTTATTAGATCTTGAAGA
AGTACGGACAGACATAATAAATTTAAACTAAATAAAAGCT
AAAAGTAAAAGAGAACCTAGGATAATCGATAGCTCCCTGT
GTATAGAACAAGTCAAAATACTAAGATCTCGTCAACCTAT
CCTCTTTCATTGCAAGCCTTTTGGCCAAACTGCAGTCTGG
GCATCCCTTTGCATGTCTTGTGAAATAGTATCCATCTCTC
CCCAGCTCCCAGAAATGATATGAAAAGTTATTCGTGAAGA
GTGATCCTAAAACTGAAAAAAGGAAAAAACAAAAATGAGC
TAAAAAAACCACAACAAAAGAATATCAACTTCATTGCTTG
GCGGGTCATCGCTTTTTTATTTCTTTCTGTCAAAGAATAA
TAAAGTGCCCATCAGTGTTCATATTTGTTACAAAGTGGTT
TTCTGATTTGGTACTACTGCAGAGGCGTATTTTTGCTTCA
GTTACCATAGCGTAAGAACACTAGCGACTTTTGTTCGTGA
ACCAACAGAGTAGGATTTCTACTGCTACATCTCTTAGGTA
GTTGGTTAGTCCGATCGCTCACTTTTGGTTGTTGTTAAGT
ACTTCATAAGTTTATCCTTTTCCTTTTTCACACTGAGCTA
CTTTGGGTATAGCTTTTGGCCCAAGGATCTTTGAATTTTC
TCCAAAAGTACTTTATTTTATATCCTACAGGTTGCGGTTT
TCATATTTTAAAAAGCTTTTAATCATTCCTTTGCGTATGG
CAAACCCTTTTTCGAGATGGTTTCTATCAGAGAGACCTCC
AAACTGCCATGTAGCCGATTTAGAAACAAGTTTAGATCCC
CATCAAACGTTGTTGAAGGTGCAAAAATACAAACCCGCTT
TAAGCGACTGGGTGCATTACATCTTCTTGGGATCCATCAT
GCTGTTTGTGTTCATTACTAATCCCGCACCTTGGATCTTC
AAGATCCTTTTTATTGTTTCTTGGGCACTTTATTCATCAT
TCCAGCTACGTCACAGTTTTTCTTCAATGCCTTGCCCATC
CTAACATGGGTGGCGCTGTATTTCACTTCATCGTACTTTC
CAGATGACCGCAGGCCTCCTATTACTGTCAAAGTGTTACC
AGCGGTGGAAACAATTTTATACGGCGACAATTTAAGTGAT
ATTCTTGCAACATCGACGAATTCCTTTTTGGACATTTTAG
CATGGTTACCGTACGGACTATTTCATTTTGGGGCCCCATT
TGTCGTTGCTGCCATCTTATTCGTATTTGGTCCACCAACT
GTTTTGCAAGGTTATGCTTTTGCATTTGGTTATATGAACC
TGTTTGGTGTTATCATGCAAAATGTCTTTCCAGCCGCTCC
CCCATGGTATAAAATTCTCTATGGATTGCAATCAGCCAAC
TATGATATGCATGGCTCGCCTGGTGGATTAGCTAGAATTG
ATAAGCTACTCGGTATTAATATGTATACTACAGCTTTTTC
AAATTCCTCCGTCATTTTCGGTGCTTTTCCTTCACTGCAT
TCCGGGTGTGCTACTATGGAAGCCCTGTTTTTCTGTTATT
GTTTTCCAAAATTGAAGCCCTTGTTTATTGCTTATGTTTG
CTGGTTATGGTGGTCAACTATGTATCTGACACACCATTAT
TTTGTAGACCTTATGGCAGGTTCTGTGCTGTCATACGTTA
TTTTCCAGTACACAAAGTACACACATTTACCAATTGTAGA
TACATCTCTTTTTTGCAGATGGTCATACACTTCAATTGAG
AAATACGATATATCAAAGAGTGATCCATTGGCTGCAGATT
CAAACGATATCGAAAGTGTCCCTTTGTCCAACTTGGAACT
TGACTTTGATCTTAATATGACTGATGAACCCAGTGTAAGC
CCTTCGTTATTTGATGGATCTACTTCTGTTTCTCGTTCGT
CCGCCACGTCTATAACGTCACTAGGTGTAAAGAGGGCTTA
ATGAGTATTTTATCTGCAATTACGGATACGGTTGGTCTTA
TGTAGATACATATAAATATATATCTTTTTCTTTCTTTTTC
TTAGTCAGGATTGTCGTTTAGCATAATATACATGTAGTTT
ATTTAATCACATACCACTGATTATCTTTAGAATTTTATAA
ATTTTTGAAATAAATGGGTGGCTTTTAATGGTGTCTATGT
TAAGTGAGGCTTTTAGAATGCTCTTCCTGCTTTGTTTATT
ATATGTGTATGAAAGATATGTATGTATTTACATGTGTTTG
TAGCGTCCCCAGTCAAAACCTGTGCGCTATACCTAAATGG
ATTGATAATCTTCATTCACTAATTCTAAAATAGACTTCTT
CCCCAAAGAACGGTGTAACGATGAGGCTCTATCCAGCTGC
TTATCTAAATCAACTTTAACGATGGATGATCTTATGACAC
GGGGATCTTTCTTTAAAGTTCTTAGAATTTCAGACTGTAC
CGCAGCTGATGAATCAAACAGCATTAAAAAGTGATATGCT
CGAAAATGTTTTTCCTGGTCTTTCTTCATTATTTTAGGAA
GATACCTTATGCCCATGGGTACAATGTCCCTCACCACACC
TCTGTTTTGAATAATCAGTTTCCCGATTGTGGAAGACAAT
TCTTTTGCTTCCAACTTTGGCGCATTGGAGTTGGTTATGC
GAACAAGTCCGATCAGCTCATAAAGCATCTTAGTGAAAAG
GGTGGTTTTGCGTTATTCTTTCCTCTGTTGAAGCTTTTCT
ATTTTGTTTAAGCTGAACTAGTGGGAGTTTCCATTAAAAG
GCTAAAGTCTTGTTGAAACTTTTCCGGGTTAGATGATAAC
TGCGAAAAGATAGATAAAATCAGCATTAAAGGGACTTCGT
CTCCTCCTAATCAGAAATCATCCTTTCGAATTATGCGTAT
TCAGTTGAAGCGTATTTGTGACCAGTGTACTTCAAGGCTG
ATTGTTTCACCCTTGGACACAGAACGTTAAACAATGAGTT
TGTTTGAGTGGGTATTTGGAAAGAATGTCACTCCGCAAGA
GAGGTTAAAAAAAGTATGTTGTTCTGTATTTGGATCAGTT
ATTTTAGTGAACATACTAACGTTAATTATTTGAGTTTTTA
GAATCAAAGGGCTTTAGAAAGGACTCAGAGGGAGCTTGAA
AGAGAAAAGAGAAAATTGGAACTACAAGATAAAAAACTTG
TATCAGAAATTAAAAAATCGGCAAAGAATGGGCAAGTTGC
AGCTGCGAAAGTTCAAGCAAAAGATTTAGTAAGAACCCGG
AATTACATCCAAAAATTTGACAACATGAAAGCTCAACTTC
AGGCGATATCATTGAGAATACAGGCCGTTCGAAGTAGTGA
CCAAATGACACGTTCTATGAGCGAGGCCACTGGTCTTTTG
GCTGGAATGAACAGAACAATGAATCTACCTCAGTTGCAAA
GGATATCGATGGAGTTTGAAAAGCAGAGTGATTTGATGGG
TCAACGACAGGAATTCATGGACGAAGCTATTGATAACGTC
ATGGGTGATGAGGTGGATGAAGACGAAGAAGCTGACGAAA
TTGTAAATAAAGTTCTTGATGAGATTGGAGTGGATTTGAA
TTCACAGTTGCAAAGCACGCCTCAAAATCTGGTTTCTAAT
GCGCCGATCGCAGAAACAGCGATGGGGATTCCTGAACCTA
TTGGCGCCGGATCAGAATTTCACGGTAATCCTGACGATGA
CTTGCAAGCTCGGTTGAACACTTTGAAGAAGCAGACTTGA
GCGCTCTGAGTATATTTAATGAATAATAGGTCTATACTAT
AATACATCAACTACTGATATCAAAGTAGGCACTTAGAATC
AAAAGGCTTCCGAAAATTTGTTCAGTTTTTCACTTTACTC
AATCTCGTCACTAAAGTTTTCTTTTTTTTTCGAATGAATC
CTCGAATAAATATGTTCTATATTATATATATACATCTTTT
ATATATCATTAAATGTACAGTAATCGGTCAAATTACAAAT
GCTTACGGATGATTTTTTCACTGATTAAGTACTCATAAAT
AATGGTAGCACATTCTTCAACCGTCTTCTGGTCGGTTCTC
AAATGTAGCTCTGGAGCTTTTGGCGCTTCATATGGGGCAG
AAATACCTGTAAACTCCTTGATTACACCCTCCCTAGCTTT
CTTGTATAAACCCTTAGGGTCCCTTTGCTCAGCGACTTCT
AATGGAACATCAACAAATATTTCAATGAACTTCAAACCAG
CCTCCTTATGTAGTTCACGAGCTCTATCTCTGTCAACTCT
GTATGGAGAGATAAATGAGGTGATTGAAATAGCACATGAA
TCAGCAAATAGCTTAGAAACTTCGCTAATTCTACGAATGT
TTTCATTTCTGTCCTTTTCTGAGAAACCCAAATCCTTGTT
CAATCCAAAACGAATGTTGTCACCATCCAATCTATATGCA
GACAAGTTTTTTTGGAGCAGTAACTGTTCTAGCGCACAGG
CGATTGTACTTTTACCTGACGCACTTAGACCTGTTAACCA
AATAGTACAACCGTCCTGTTTTCTCAATGCCTTGCGTTCG
TCGTAAGTAAGATTTGGATGCCAAGTAATATTAGTAGCCA
TTGGTGTACAGTGTGCTTGGAGAAATAATTCCAACTTTTC
TTGATGTCAAGTTCGAACAAAGAGAGAAAATGAACGACAT
TAACGGATACGCAACTGATGTTGTATAGAAATTTTGCATC
TTATATAGATATTTTGACAAATTCATGAAGTTGAAGTCAT
ATTGAGTCGTTCATCCTCTTCTCCATTGCCACATTTTTTG
AGGTGGCTTGTAAATATATTGATCACGTGAAATTAGTGGC
ACGGTCTTTTATTCCTGGAAAAGCGTGCAGCTATTTTTCG
AGAATAATGTAAGGTACCGTGGGTGCCGTACCATCACGCC
GAAATGAAAGCAACTGTATTCTTTAATGTTACGCATTCTT
GGTTGTTGGCTTATTTACATTTCTCGCGAGCTGGTGATGA
GCCAAATGTCGTAGTGGAATGATTCTAGAAGTGCAGAGTT
ATCTGCTACATTGCCAAGGCGTCGTAACCGGGAGGGCTCA
CAAAGGCGCTTGCTCTAAACATGCATAGGGAAATTTGAAA
ATGATTGTTATGAGTAAACCTGTTAATGCTCCTTTAAACG
TAATCTTATTTCACCAATTTTAAAAAAAAGAAATTGGTAA
TTAACCTCACCTAACTTCTGTAATCACTTGTCAACGCTAT
TTACAATTTTGCTTTGATTTATACAGAGGAAGCAGTTTAC
TCTCCTTTCTATGTGTATTTGATTATTTTAATTACCAAGA
AAACAAATTCTCGTAACATTCTTATTTTATACGTTCGGAA
ATCATGAACATTTATTTTTATGATTATGTAATTAAAAAAA
TATAATAAATTTATTTTGAAAATTAATTTTTTAAAATTTT
AAATATGTTTTTATCATGTGACTTATGAAAATGATATTTA
CGGTTCAAGAGAAAGATAAATGCAGAATCAATCAATACAA
TGAATAGTACCTTATTTAGTATTGGACCATTGAGGTATTA
GGTATTAGTAGAAATATCCTAAACACTAGTATTGACAAAA
GAATAATATTATATGCTATCAATTATCATTCCCATCCTCA
TGTTGACCTTCTTCATATTGGACAAAAGATACTAGGATCG
TAATGCGAGATAGGAAATTCTTCAAAAGCATAATTTATAG
ACTAGCTTCCACGTATACAAGAACAATATATAAGATTTGC
AGTAAATATTAGGGAGAAATACTCAAAACCAAGCTTGAGT
CGACCGGTATAGATGAGGAAAACCTAAACAGAGGAGACGA
TTTGACTAGCGTTTCTCAATATCTCGACCATCTTCTTACA
TTCTTTTCTTCTTTGAATGGTTATGTCGTTTTCTTTCGTT
AATTCTTCAATATCTTGCTTTCCGTAAAGTTTTTCGAGTA
AAACTTTCTGAATATCAGTTTTACTTTTCACAATCAATTT
AAGCATCAAAGCCTTTGGTATAATATCGGCAATGGTTCTT
TTGACAATAGAGAAATAACTACTAATCAACAACTTGATTA
CTTCTGTTTCCATTGTTTCCCTCTCTGTCATTTGGCCAGT
AGCTTTTAAAACAGGAGGTGGGGATTCCAAAGCTGCCAAT
TTCTTCTTGTTTTTAGTGGAGAAGAACCCACCAAAAAATC
CTGATTTCTCTTCCATAACTGGCGCCTTACTAGACGATGG
TTGGGTTGGTAATGGTTTACCCGTCTTTGGGTCAACAGCG
ACTTGGCGAGGATGTAATTTTTCTTCCACCATAACCATTG
CTTGAGAACCCTTCAAAGGTCGGGATGGGCTGTATTGATG
TAAGTTTGTTCAGCTTTGATGATATCGACAACAAACTCAT
TCGTAGGAATAGTAGCATCCTTTAAGAACTGAATGAACTG
ATTAGAAATCGCTTCTCTTAGAGCAGGATACCTTGAGTAC
TTTGGTTGTGAAATAATCTGTTTTAGCATACGAACAAGTT
CATCAAACACCAGAGTAACTAAACGTAGAGATGGTTCTTC
AAATCTTCTAATTTGCTGTTTAACTAAAACTTCAAAAGCT
TCGGTACCGACAAACAAAGATGGGGCAGAACCTGAACTAT
TGTACATAATGGTTCTGATATCAGAATCTTTGATCTGGTC
GAATGGATCCAAAGAGTCTACACCATTTTGAAAGTTTCAT
GGAATACGTAAGAAATTCTAGCACCACCAGAAAGTTCCTG
ACTGGAAAGCTCCTTCGCCTCACCGTCCAAGATACCGGCA
TATTCATTGGAAAAATCAGTAATCATGCTCAAAACAACCG
AACTAGCTGAATCCATAGTTTCTGGGCCCAAGTTTATAAG
TTCGTTTTGATATTTTTTCAATGTGGCTTCGATTTTCGCT
TTGATTTCTGGCAGAGTTTGCCTAATGTGGTGTAATAAGA
TTGAGTTTAACTTTTTAGCCAAATATGGTGTACCACAGTA
ATGAGCTTTAGAACTGTAAGAGGGATGGTTCTCAAAAAAT
TTTCTTTCGTTTTCAAGGGCTTCTCTGATTGTTTTTTTGT
GTTCAATATCCTTTTGACCTCTATTGATAACTGGGATATA
ACCATATCTCAAAGGAATGACTCTTCCAGCCAAAATATCT
ATGACATCTGTACCTTGATCCATCAAATCGACTTTTGTCA
AGACACCAATAGTTCTCGTTCCTTCTGGATCGACCTCTCT
AGCCAGCTTCAAACCATCGCTGTTGGCTAAATCGGTGTTA
GCGGCATTAACAGATAATATGATAGCGTTTGGTTTCGAAA
TATACTTTAACAACATGTCCTTAATTTGTCTTTCAATATC
AGGAGGTTGGTCACCTACGGGAACCTTCGTCAACCCAGGC
AAATCCACTAACGTCAAAGTAAGAACATGCGGAGAATAAA
TTCTCAAGTTAATGGGCACAGAAGAAATACCTGAATTGGC
ACCTGTCACTTTGTCAGTTTCTTTGACGATTTCCTTTCTA
ATTTCGTCAAAATTATAAAACTTCTTACCAGGTAAATGCA
AAAATTCACCCCATTCCTCTTTATTGTCTTCAGATTGTCC
CTCGTTCTGGTGCTTTCCTGATTCATCCTTTTTCTTGTCA
TCATCGTTGATGTTCAAGTCAATCAATTCATTAGCAGTTT
GGTTTACTTTAGCATGTTCTGACTTTTTTGGTCTCCTATT
AATCAATTGTAACACTAAAGGTCTCCTGGTGACAATACCA
GTACCTCTTGGCAAGAAATCCCTACCAACAATGTTCTCCA
AAACGGACGACTTTCCTGACGACTGGGAACCGACAACAGT
GATCTGTGGTAAATCAATAGGAGATTGAGATCCTCCTCCT
AAGGGCGCCAAAGCGTCCTGAAGCTTGTTAATAGTAGAAA
TTAAATGCTCATCCATGATATCTGATAATATAAAATGTGC
AGTTTTCGTACGGTCCTTATTTTGGTGCTATAAAAGGCCT
CTCTAATTCTTTTTTAGGAGTAAATAGATGAATTATCTCG
GTCTGTCTTGGAAGATATGTTGTTCTCTTGATGGCAAAGC
GACGCGAATCAACGGCGCCCAAGTCTTTGGGTGACCCGGC
CACTTAATAATGTTTGGGGAAGAAATCAATCCATTAGAAC
ATTGGTTTTGGAAACTAGGCCAGTCCAAGCGCACAAGTGG
TTTACCCTCGAGCATTTTTCGACTATTAGAGGATTCAAGT
ATCTATCGAATTCTCTGAAGCTATCATACTATCCTCTGGA
CGATATTAGAACGATTTTTCAAGTGAAACGTTTTAGCAAA
AGTTTAAAGACACTAAACTAGCTAAATAATTTCACTGTGA
GCAAGTCTTTAAACGGTCTTTTTTGAATCAAAAGAGGCCT
AGAATTAGCAAAATATTTAACGCATAAACTTTTTTTAGAC
AAATAATGAGCTCTCAAAAGGTTTTTGGTATTACTGGACC
TGTTTCCACCGTGGGCGCCACAGCAGCAGAAAATAAATTA
AATGATAGTTTAATCCAAGAACTGAAAAAGGAAGGATCGT
TCGAAACAGAGCAAGAAACTGCCAATAGGGTACAAGTGTT
GAAAATATTGCAGGAATTGGCACAAAGATTTGTTTATGAA
GTATCGAAGAAGAAAAATATGTCAGACGGGATGGCAAGGG
ATGCTGGTGGGAAGATTTTTACGTATGGGTCCTATAGACT
AGGAGTCCATGGGCCTGGTAGTGATATCGATACTTTGGTA
GTTGTTCCAAAACATGTAACTCGGGAAGATTTTTTTACGG
TATTTGATTCACTACTGAGAGAGAGGAAGGAACTGGATGA
AATTGCACCTGTACCTGATGCGTTTGTCCCGATTATCAAG
ATAAAGTTCAGTGGTATTTCTATCGATTTAATCTGTGCAC
GTCTAGACCAACCTCAAGTGCCTTTATCCTTGACTTTATC
AGATAAAAATCTACTGCGAAATCTAGACGAGAAGGACTTG
AGAGCTTTGAATGGTACCAGAGTAACAGATGAGATATTAG
AACTGGTACCAAAGCCGAATGTTTTCAGAATCGCTTTAAG
AGCTATTAAGCTATGGGCCCAAAGAAGGGCTGTTTATGCT
AATATTTTTGGTTTTCCTGGTGGTGTGGCTTGGGCCATGC
TAGTGGCTAGAATTTGTCAACTATACCCTAACGCCTGTAG
CGCAGTTATATTGAACAGATTTTTCATCATTTTGTCGGAA
TGGAATTGGCCACAACCTGTTATCTTGAAACCAATTGAGG
ATGGCCCGTTACAAGTTCGTGTATGGAATCCAAAGATATA
TGCCCAAGACAGGTCTCATAGAATGCCCGTCATTACACCA
GCTTATCCATCAATGTGTGCTACCCATAACATCACGGAAT
CTACTAAAAAAGTCATTTTACAGGAATTCGTAAGAGGCGT
TCAAATTACGAATGATATTTTTTCCAATAAGAAGTCCTGG
GCCAATTTATTCGAAAAAACGATTTTTTCTTTCGATACAA
GTTCTATTTAGAAATTACTGCATATACAAGGGGCAGTGAC
GAGCAGCATTTAAAATGGAGTGGTCTTGTTGAAAGTAAGG
TAAGGCTTCTAGTTATGAAACTGGAGGTGTTAGCTGGAAT
AAAAATTGCACATCCTTTCACCAAACCCTTTGAAAGTAGT
TATTGTTGTCCAACCGAGGATGACTATGAAATGATTCAAG
ACAAATACGGTAGTCATAAAACTGAGACAGCACTGAACGC
CCTTAAACTGGTAACAGATGAAAATAAAGAGGAAGAAAGT
ATTAAAGATGCACCAAAGGCATATTTAAGCACCATGTACA
TAGGCCTTGACTTTAATATTGAAAACAAAAGGAAAAAGTT
GACATTCACATTCCCTGCACTGAATTTGTGAATTTATGTC
GAAGTTTCAATGAGGATTATGGTGACCACAAAGTATTCAA
TCTAGCCCTCCGCTTCGTAAAGGGTTACGATTTGCCAGAT
GAAGTTTTCGATGAAAATGAAAAGAGACCATCAAAGAAGA
GTAAAAGGAAGAATTTAGATGCTAGACATGAAACCGTGAA
GAGATCTAAATCAGATGCTGCTTCAGGTGACAACATCAAT
GGCACAACCGCAGCTGTTGACGTAAACTAAGACATTCCTA
TTTATAGTTGAATAGTTTATTAATATAGGTTAATCAGTCA
TAAACAAATTTGTACCCTTTTTTTGAATCAAAGTACTTTT
TTTACGAAGCAGTAAAACGTTTACGAGATTCTCTCTACAT
ATGCTCTTTCGCGTGTAGCGACATTTTACCATTAGGTGAG
AATTTTGTGTTACAAGCTGGATGTCAGGATGATACCTTTG
AAGGCATAGTTAAATTGGCTGGGAAAGGAACGGAACCTTT
TCCTTTCCGAGTTTCGGCCAGATATTTAGGCTTTTTTTTT
TCTGACGGAATAGGGGACCCAGGATTGACAAATATAACAA
AACAAGCTTCAACGAGACGTTTATCTCGAGAATTACGTCT
GACAGTTACATGAAGTGTGAGTTCATGCAATCTGTACCTT
TATTGACACAGATATACTAAAAGAAGTTACAATGGGCTCC
AAAAAACTGACCGTAGGATCTGATTCGCACCGGTTGAGCA
AATCCAGTTTTTCAAGTAATAAGTCGTCACATTCAGCAAC
AAAAGATCAGCCAATTGATACCGACGATATTGATGAAGAC
GATGAATCTGGTCATAATATTATCTTGAACATCATCTCAC
AATTGAGACCAGGCTGCGATTTGACCAGGATCACCTTGCC
TACTTTTATTTTAGAAAAAAAATCGATGCTTGAACGTGTC
ACAAATCAGTTACAATTCCCTGAGTTTTTGTTACAGGCGC
ATTCAGAAAAGGACCCCTTGAAAAGATTTTTGTACGTAAT
GAAATGGTATTTGGCAGGCTGGCATATTGCTCCAAAGGCT
GTAAAAAAACCATTGAACCCAGTCCTTGGTGAATATTTTA
CAGCTTATTGGGATCTACCAAACAAGCAGCAGGCATATTA
TATATCTGAACAGACAAGTCACCATCCTCCAGAATGTGCA
TATTTTTACATGATTCCTGAATCTTCGATTAGAGTGGATG
GGGTCGTTATTCCTAAATCTAGATTTTTAGGTAATTCAAG
TGCGGCCATGATGGATGGATCAACAGTCTTGCAATTTCTG
GACATAAAGGATGGAAACGGAAAGCCCGAAAAGTATGTTC
TTACACAACCAAATGTATATGTAAGAGGAATTCTTTTTGG
AAAATGAGAATCGAACTTGGAGATCATATGATAATTAAAT
CTCCTAACTTCCAAGCTGATATAGAGTTCAAGACAAAGGG
ATATGTTTTTGGAACTTACGATGCAATCGAAGGGACTGTA
AAGGATTATGATGGCAATGCGTATTACGAAATATCTGGTA
AATGGAATGACGTTATGTATTTAAAGGACTTAAAGCAACC
TCGTTCTTCACCAAAAGTTTTCCTTGATACTCATAAAGAG
TCACCATTGAGACCAAAAGTTCGGCCATTGAGCGAGCAAG
GTGAATATGAATCCAGAAAACTGTGGAAAAAGGTTACAGA
TGCGTTGGCCGTTCGCAATCATCCTGTTGCGACAGAAGAA
AAATTTCAGATTGAAGATCACCAAAGACAGTTAGCCAAAA
AACGCATTGAAGATGGCGTAGAATTTCATCCAAAGTTGTT
TAGAAGATCAAAGCCTGGCGAAGATCTTGACTATTGTATT
TATAAAAATATCCCTGTCGACGAGGACCCTGAGAAGCAAA
TACGAAGCATATTGCAAATAGCACCTATTTTACCTGGTCA
ACAATTTACCGACAAATTTTTCATCCCCGCATTTGAGAAA
ATAAAATCACAAAAGAAGATGATTGAAAACGAAAAGCAGA
ACCCAGCAAAACAATAGTGTATATGTTGGATATGATATTT
GTTGTAAATTATAGATTAGTTTTTTATATGTTTTTCTTTT
TTTTGTTCTAACTATCTGATTGTTCTTTCTTATTTTTATC
CAAAAACTTATTTAAGAAAAGCTTTTTATAGCCAAAATGT
GCAAAATTCACAGAAGTTAGAAGATCGTTTGAAAATTTCT
CAGGTACTATTGGAGTATTATTTATCATTTTGATATGACC
ACTGTTCTCTTCAAAATTCAGAATTTCATTTCTCCAAGTC
AATAAGACAGAGTCCATTTCAATTCTAAGGGTGATATTAA
ATTTCGTAATTTGCAGAAGACACAGATATGGAGGCCAATC
TGCAGCATACGTTCGATCAATCCATTTTACTAATTCCTGA
GTAAATGCATCCGCAGGCTGTACTTGAAAATTCAAATCCA
CTTTATTTATCTTGAACGGAACATTAAAAGAGCTTGTTAG
TCTTTGAAAATCACGTATATTATCGGTTTTTTTTTCCTCC
TGCTGGCATACCATATATGCTAATGCGCTCCATGAGGAAC
AATCCTTAACATTTTGAAAGCAAAATCTCTTAGTCAAATT
GAAGAGCTCAATTCTTTTATTGTAAGGTAAATTATCGTAG
AACCACCTAGCAGTATTCCAACAGTAGTAATTAGAGAAAT
GTTGGGATCCAGAAGAATGAAATACAAATAAAATATCTGG
AAGAACCAGTGTATTAGCATCAAGAGATAAAACGAATAGT
TTTCGGTATAATATCCAAAGAGATGACGACTTGTTGATAC
GATTGTTTGATGAACAAAGAAGCCGTTGAATCAGTCTTAC
TTCTTTGACCAATAAATCCGGTATTACTAAAACACTGTTG
TCCTGGAAGTATCTCTTGAGTAAATCTTCGTGTACATTAT
ATACCGTTTTGTTTTCAGGTGTTGTAAGTAGAAATCCAAC
AGTCATGTAATAAATATTCTCATTAGAAATGCCGCCTAAT
TTACATCAATATGTAGAATTGTTAGTAGCCGTAACAATGA
ATCCAAAATGCGTATTGTAAAATAGCAATAGTTTTTGTAT
TTTACCGTTGAGACATACTTTGATCAGAGAAAGTTTTGTT
AAAATATGTATGTGCTTCTTGGAAAAGAGATAAAAATGTT
GTTTTGAAGATAATTAGTTCTATGGAATGGGCTTTTTCGT
CTACGTAGTAAGGGAGAGTAATTGAAGGCTGATTGGCAGT
AATGGTTAACCTGAAATCATGATAATCTAAATATGCAGTT
ATTTTTTCAAAAAATTCTCTGCAAAGGGGAAGAGAAGATT
GCATAACTTCAACAATTGTTTTGAGCGTTTCCTTTTAGCA
TTTTTTTGTTTGGCTTTTGTTTGTTCTTTTGTGTACTTTT
CATGTATTTGATCTTCCATGTGCAAAAATAAGTGAAAAAG
AGCTGAACTAAATGTAGTATTAAAATCAAGAACAAAACAT
AAAAAGGAAAGGAGAAAATGGAACAATTGCTTAGTCAAAT
AATGTGAAGTTATAAAACTGCCGGAAGCCTATAAAAAATA
TTTTCTTTACTGAGACCGTGATCAGGAGAACGAATGTGTA
TTAATAGCTGTATATATCTTATAAAGACGAAGCCTATTTA
CTATCAACGCTATGTAAGTTTGTACTATTATCCTTGTGAA
ACAAATAATTGGAGGACAGTCAATAGCATCATCTAACATC
GTGAAACGAATCAGTGATTGAAAGGAATTAAATGAGCAAC
GTGCATAAATAATATCGGTAAAGAAAAAAAGAGCGCAATG
GTTTCATGACTATTCTACACCAAGTTGTTGCGCCATTTTA
TCTAAGCTGATCCCCTTTTCTGGTATGCTTACAGGAAGAG
AATAGAAATACTCTTCGTCAAATTCAACTTCGTCATCTGA
CCAATCGTTATCATCATCTGAGTCATCGATACTATGATCT
CTAAAAGATACCCGCGACCGGTAAGAAAACCCCAACATCA
TCAATGTAGTAATTGATACTGTGATGGCAGTGAATATGAA
AATCCTTTTGTCTAATTGAGATGCCGCCGATATGAATTCA
CCAGAATCTAGTTCTGGTAAGTGCGGCACTTGCGAAAAGG
TTGTAGAGAACAGTGTGGCCTGCTCATTAGCAGCGCCTGG
ATCAGAAATCTTATCTCTTCTTACTACTGTTGGTGTACCT
CCTTCATCTGGTGAAGCGAGCTCACCATTAGCGCTAAAGA
GACCAAAATTTATTCCCGCTTTTTTATTCAATCCATCCGG
ATTAAGTACTGCTACTAACGACTTCGTTGCGATAGCATTT
GTTGTCGTAGTAGTCGTGATACTCAAAAACGTCGAAGTTG
CGGTACTTGTTACGATTTTAGTTCTTGGAAACCATCTTCT
TTTGGCTTTTGTCGACGTGATTAAAGTCGTCCCTGTTTCA
GTATCAGTCTTGGTCCTGTAAAACCTGTTCACTGTGGTTA
TTATTTTAGGACTTTGGTATTCATTCACTAAGTAACGAGT
AAAAATTTTCTTTGGCCTCCAAGAACTCCACCTTGTCATA
TGAATTTCGGTGGCAGTGTGAAATAATGGGGCCTTCGTAT
TTCGTTCTTTTTACTGCCACTTTTATCATCGGTATCCTTA
CTACAGTTTTCAGAACTAACTTTCTTGTTCTCATGGTATT
CGATTTTACCTTCCCACTTCTTATCTTTCACACTACAGTC
ACCGTCGTTTTCTTCTTCATAACCAGTAGCTGGAGACAGA
GTTTTACCACTTATCGTTCTTTCGCGCAAATATTGAACTT
CATTATTAGCGTCAACCACTTCGAACATGTCAACTGATGA
TATAGTCTTTTGATTATTGGTTAAAGAGGTTAATAGTGCA
GAAATTAATTGGTTTTTTTCGAACTGCAAAGGGTTCCTAA
AAAGAGTATTGTTTTGACCAACGAAATAAGACAATTTTCT
ACTAGAAAATTTGTTGCCTCTAGGTTTCAAAATCTCTCCG
TCATCTAAAACTCCATTTGTCAATTGAAATTGTTCAACAA
CGATCTGCAACTTGTCATACTCATCTTTGGAGGTACAGTA
ATCGTGAAAGCAGCTATTATTAAGGGAACTCAAGGCACAC
TGTAAACATTTGCAGTTATCCAAGTCCTCCATTGTTTCAT
TATTCACAGTAACGCATGACCGACAAAATGCATATTGTTC
ATCAAAATAACGGGACACGCATTCACTTAAATTTCGTTTC
TTCACATGGATCTTGTCAGTAATAAAATCTAGAGAATATT
AGTACCTCGGTAAATTTGTTGTACATACGCAACTGGAGAG
GAAGGGGGAAATCAGTTGTGAATTGTAACCTGGACATAAG
TTAGGATCTGCCACAGTTTTGCTTTGAACCGCTGCGAGAA
CGCTCCCACCACCACCGGCAAAGAGAACCAGCAGAGCGCT
TAGACATTCCAACATTATCAGTATATCTCGTGTGTTCCTG
CCTCTTGATGATTTTAGCTAGCTGTAATGTGTAACGAATT
ATTCCCTTACTGCTTCTTGAGTTAGCCGCCAAAGAGGAAA
TATAGCCACAAAAAGAACTTACAGAAAAGATAAGGTAAAA
AAAAAAAGTGATCTATAATGGGAAAGAAAAATCCAAACTT
CTTCAAAGAGTATATATATGTACAGGATATTAAAATGTAA
TGATAGTAGTAATAATAGTATTAACATAAGCTAAGCGGAT
CTTGCTGTTTCCAAAGCTTTTCTTGTTGCATCATCCTCTA
ACTTTTGAATTTCTTTCATAATAGTATCATATTTACTTTT
TTGCTCTTTAGAAGTAACATCGTTAACAACATATATGTTT
GGTGACGCGTAATTATCAGAAAATGGGTGGATAGCATTTG
GCTCAGCTTCTTTATAAGCGAGTTTAGGATCGTTGGCAGA
TGGCAAAATTTTTTCCTTAATATACCTTTTTAAACTGCAA
GGGTGTGCTTAAAGTGGTCAGTTCATAATCAGGAATTAGA
TAGCCAGATTTAGATTGCAAAAATTTGGTGAACTGAAATT
TAGCTACCAAATCAGAGAATTGGACGTCCTGGTCTACTTT
GCCCAATGTTTTTCCGTTGCCTGCAATATCATATCATCTA
ACTGATTATCAGACGTAATCTTATCCCTGGATAACCACTG
ATTGAATGGCGCAGAGGAGACCGCAAGCTTCAACTCCTTC
TGTCTCTTACACCGTCTAGACCCTTCGCCAATAAAATTTT
CTGGTATTAGCTCCAATCTGTTTTTGTTATTGGAAGAGGA
TTGAGAGGAAGCCTCGTTAGTGCCTTCTTCAATATCCTTT
ATCAACTGTTTGGTGTCCTTGACAGGCTCTTGGTGCTCTT
CTTGCTTCTTCCTCTTGAACCATGACATAAAGTCCCCGTT
TGCAGCGGAACTGTGAATACATCTGGCTTTCTGCTTGTAG
CCAGAGAGCCAGACCGACCTTGCGGCAATGGTCTAATACA
ATGTAATTTAAGCAGTGACGACATCCTCATACTATGTCCG
CCTTTCCGTCTACCCATTATTCACTTCAGGACTGATGATC
AGGCATGCAGTTAATTTGACAGAAGTCGTTGTTTCACTAT
AAATTTGTCAGCTACCCGCCTCACCAGCAGCGATAAAGAA
CGAAGAATAAAAGAGAGCATTCACAGAGTACGAATCCAGT
ATAGCGGTAGTGGATACAACGACAGATTTAAGTCGTAAAA
ATGGGAGCCGTACTCAGCTGTTGTAGAAACCATTCCGGCG
AAGAGAATGAAGCTTTGCTGAGGGAACAGCAGGCAGGCTA
TGGAAGTCAAGGAAACGCAAATGACGAATACGATGCCGAA
CAAATGCGGTTGAAGGAACACGAACAGAAACTGCTGGCCA
GGGAACAAGAGTTAAGAGACATTGTTGCAAACACCAACGA
TAAACTAATAGACATATCGATGATAAACAATAGTGGCATT
GTAATTCAAGGGACAGACCTGCAAGAAGCTCTTGATAAAA
GACAACAGGAAGAAGGTGGAGATTCCCGGGAAGACGAAAG
GAGTGCAGGTGATGACAACCTCAGTGGGCACTCAGTGCCT
TCAAGCGGATCCGCACAGGCAACTACTCACCAAACTGCAC
CAAGGACTAATACGTTTACTCTGCTTACATCACCGGATTC
AGCGAAAATATCAAAGGAACAGTTAAAGAAGTTGCACTCT
AATATACTAAATGAAATTTTCAGCCAGTCCCAGGTAAACA
AACCAGGCCCCTTGACGGTTCCCTTTTAATGAACTTTTTG
TATAACATCATTGGTATACAAGCTTTATAAATAAATGTTA
AATAGTTAATGAAATAAAAAATCACATTTGACGAATTCGG
AAGACAAGTAGCCCAAGAAAAAAAACAACAAAAGCATGCT
AGAGGATGATGTTTAAAACGACCCTCAGCCTGTTATTACA
ATAGAGAGCAAACCAAAGAATAATAGATAAAGTACACAGA
TATGGTAGTTAAGAAGCGTAAGTTGGCAACTGAGGCCGGT
GGCAGTGATGAAAGGCCTAAATACTTGCCGGGAAAACATC
CTAAAAACCAAGAGAAAACTCCGCATGTGGATTATAACGC
CCCATTAAACCCTAAATCTGAACTTTTTCTAGATGACTGG
CATATACCTAAATTTAATCGATTTATTAGTTTCACTTTGG
ATGTTCTTATCGACAAATACAAAGATATTTTCAAAGATTT
CATCAAACTACCAAGTAGGAAGTTTCATCCACAGTATTAT
TACAAGATCCAGCAGCCAATGTCTATTAATGAAATCAAGT
CAAGAGATTATGAATACGAAGATGGTCCAAGTAATTTTCT
TTTGGATGTTGAGCTACTGACAAAGAATTGTCAAGCTTAC
AATGAATATGACAGTTTGATTGTAAAAAACTCCATGCAAG
TAGTAATGTTGATTGAATTTGAAGTATTGAAGGCAAAAAA
TTTGAAAAGAAATTACTTAATTAACAGCGAGGTCAAAGCC
AAATTACTGCACTATCTTAATAAGCTAGTTGACGCCACGG
AAAAGAAAATCAACCAGGCTCTGCTGGGTGCGTCATCTCC
TAAAAACTTAGACGACAAAGTCAAGCTAAGTGAACCGTTT
ATGGAATTAGTCGATAAAGATGAACTTCCTGAATATTATG
AAATAGTGCATAGCCCCATGGCTTTATCGATCGTAAAGCA
GAACCTCGAAATTGGTCAGTATTCCAAGATATATGATTTC
ATCATTGATATGCTTTTAGTTTTTCAGAATGCTCATATAT
TCAATGATCCAAGCGCTTTGATTTACAAAGACGCAACAAC
TTTAACAAATTATTTTAACTACTTAATACAAAAGGAATTC
TTCCCAGAGTTACAGGATTTAAATGAACGTGGCGAAATTA
ATTTAGAATTTGACAAATTCGAATTCGAAAACTACTTAGC
TATTGGTGGTGGTGGTCCAGCCGCAGCAGGTGCGTTAGCT
ATATCTGCTCTTGATAATGATATTGAGCCAGAATCTAACC
GTGAAGATCTTATTGATCAAGCAGATTATGATTTCAATCA
TTTCGAAGGTCTCGGCAATGGTTATAATCGTTCTCTCCTA
ACTGAAGATTATTTACTGAACCCAAACAACTTCAAAAAGT
TAATAGCCAAACCGGAAACAGTGCAATCCGAAGTCAAAAA
TGAAAGATCAACGACATCTGATATTGAGAAGACAAACTCC
TTAGAGAGCGAACATTTAAAAATCCCCAAATACAATGTTA
TAAAATCCATGCAAAAGAAATGCAATCACTCTCAGAGCAA
CACACCATGGAGTATAAGCCCTATAAATTAATACAACAAA
TTTACATTTTTTCTTCTAAAAATTTGTATTCGCAGGCAAC
TAAGCCTTTACTGGGTTCAAGGCCATCATGCAATCAAAAT
TGGGTAGAGTATATTTTCAATGGTAATGAATTGAGTCAAA
ATGAAAACGCTTTCTCCTTCATGTTACAACCCATGCAAAC
TTTTTTAACATTACAGTCTCATTTGACCTCATCATTAAAG
GATACAGAGACTTTATTAACCATTAATAAAGAGCCAGTGA
AGTCTAGAACTTCAAATGTAAACAGTAACCTTTCCCAACC
TCAGCAACAAGAAAATGATGTTATTGGAAACGATACGAAG
CAAGATATAGAAAATTTGACAATCGGCGGCGGCAACAATA
ACGATATTGTTGGTAACGATAATGATAAACGTAATAATAT
AACCGAAATCTTTGATATTCGCTTATCAGAAGGTTTAAAT
CATTTGATGTTTAGGTGTGAGGACAAAATATCTCATGAAA
CGGAATTCATGAATTTCTGGATAAATGTCTTACCATGATG
ACTATCTCTCTCTTCATAGTCTTCCCATCATATGCATGTA
TCTATATACAACCTATATACACTTTGTAATATTATCCATC
CTCTTCCTCTATATAGATTAAAACTGTTAATATTACACAT
GACAAAAAAGTTGCGTCCGTAAAGAAAAAGTACTTAAAAT
GGGTAGGTTAGTTATGTAGGGAAAGATGTATGTAAGGATA
TGGCTTAACAAAGCTGTTAAATGAAAAGAATATAATCGCT
ATTTTTTATATTATTCAAATCTTTTTTTGTATTATAGTTT
AGATTTTGCCTGCGATAGTTTTACAGCGGCGTTATCCAAT
ACAATGACGTTTCTGGTCGTATCAATTGTTTGAAAAACGA
CAACCGAGCCTTGCTTCCAAGCTTTAACCTTTAGAGTATC
ACCTGGGAAAACAACATTGGTAAATCTCACTTTCAACTCC
TCATATGGACCATAATGTTCAAACAATGCTTTCGCACTAA
TACCTAATGTACAAAGCCCATGCAGAATTGGCGTAGGAAA
TTTAACTGCTTTGGCTAGCGTGGGATCGATATGTAAAGGA
TTGAAATCGCCAGATAACCTGTACAATGCGGCTTGATCTT
TATTCGTAGAAATCTCCGCCTCAAAATCTGGTACCTTTCC
ATGTGGCACTTCAAAATTTTGGACAGCAAACTTGGCTCTT
TTCCCATCCCTCACTTCCTTTTCTGGAGGTACATGTGCGC
CCCTGATGAAGAACGATCCTTCGTTATAAGCTATGAGTTT
CTTAGTTTTAATGTCATAAGTTTCGAAGCCACCAACAACT
AAAGCGGCTTTACCATTCTTGTCAAGTACTTGTAAAGGTT
TAGCAAGTGTCTTTAGAGTTCCATTACTTGGCATTGTCGG
CGTGCAGAGCTTAAAATATTGTTCTCCATGCAGTAACATT
GCATAATTGAAGTTATCGACTAAATTGTCCATAGCTAGTG
TGGCAGTAGCTTGCATAAATGGAATGACGGCGAACGTGGG
CAAAACTTGGAAGTCTGGATCATTCTCGTAGGTGTACTTA
AGCTCTTTGCTTGTGCATCCAAGTCCTAAATTGTACAAGA
TACAATCCTTGGTAGTGTACTTGAATAATCCATCATCCAA
CTCCTTTGAAGAGTGCGCTTTTGCACGGCTTGCAAGGTTG
CCATAGAAGACTCCTCTGTGGAGCTCGGGTTGATAGTGTT
GCGACTGAAATCAGTGATGTGGTTCCAATTTTCTTTAATT
TCTTCCGGTTCAATAGTCTCTTTAATAGAAACATAACCGG
AACTTCTTTGCCATCTGGTTTGCCCACACCAACCACCGCC
AACTTCGAATAATTGGCCAATAACCCTTCTTCCAGAATAC
TTTTGTAGTTCTTCAGATGCCAACAAAACAACAAGTGGGG
AGACTTGAGATGCATCAAAGTGGTTTGATAATTCCTTCTC
CGAGAATATAGTCTTTGTCATAGCCGTTTCTGCATGAGGA
GCGATAACATTAACAATAATTCCTCTCTTGGCACCTTCCA
GTGCAATAGTTTTACTGAATCCTAAAATGGCGGCTTTTGC
AGCGGCATAATTGGCCTGTCCAAAATTACCATAAATTCCT
GAGGTAGAAGTAGTATTGATAATAAATCCAGACTTTTGTT
TGGTAAATATTGGCCATACTGCTTTTGACAATGAAAATGT
GGAAAAAGGTGGACTTTCAGGACAGCAAACCATTCCTCAT
CTTTCATTTTTAAAAAAGATTTGTCACGCAAAATACCAGC
GTTATTGACCAAGATGTCTACTCTCTGAAACTTACTTATT
GCAGTTTGGATAATGAGAGGAGCTTCGGTGACCACATCAT
GGGAATCTGGAATGGCTGTGCCTTCACCATATAGTTTATT
TATTTCTTCAACAACTGAAAAAGGATCCTTGATGTCATTT
ACAACTACCTTCGCACCGTACCGTGCAAACCAGATTGCAT
GAGACTTCCCAAGACCACCTCCTGCACCCGTAACTACTAC
GACTTTGTTGCAAAGCGACTTGATTTTCACTGAGCCTTGT
TCATTGGGAGGTAATTTTTTGCTTTGGTGATTAAATCATT
ATAATCCGAGAGTTGATATGGATGCTGAGTTTTGTTAAAT
GGCTTGTCCCTATAGTCTGTGATTTCCTTCCACTTATTTA
AAATTGCTTCAGGAGTATATGTCTTGGGGTCTGGATTGAA
AATTTGTCCAGAAGACCTCTCCCATCTGAGCTGTCCAAAG
AATCCAGCAGCGAGTTCAAAATGGAGTTTGACACTTTCGT
ACTTTCGTGTGTCAAATAGAGTACTAAGGGAACAATTTTT
TCCGGTCCTAACTGTTTCAAGATATGTGGTGGTAACACGT
TTTCTGTCATACGTGATCTAGCCAATGGCGCAATTGAATT
AACATTAATGTTGTATTTGGCACCCTCCTTCGCGAGGGTT
TCCGCCAAACCAACTAAGCCCATTTTAGCTGCTGAATAAT
TAGCTTGACCAAAATTTCCAAATAGACCGGCAGGGGAAGC
GGTGTTAATGATTCTACCAAATTTCTGAGAGCGCATATAA
GGCCAAGCAGCACGCGATAGCTTATAGCCACCTGTCAAAT
GAACATCTACCACAGATGCAAACTCACGTTCTGTCATCTT
TGCAAATGAAACATCCCTTAATATTCCAGCGTTGTTAATT
AGTACATCAACCCTGCCGAATTCTTTTATAGCCGTTTCAA
TTATTTTCTCTCCATTTTCATTAACAGAGTCGTAATTTGC
CACAGCTATACCTCCGGCTTTTTTTATCTCATCCACCACT
AAGTCTGCAGCTTTGGAGTTATGTCCTGAACCACCCAAAG
TGCCACCTAGATCATTGACGACCACTTTTGCACCTCTGCT
TGCGTAAGCTAGTGCATACACCTTACCTAAGCCCCCTCCA
GCGCCCGTGATTACAACAACTCTATCTTTGAAGGATAAAT
TTCCAGGCATGGCTTACTCAAATAAGAAATAAATCGAATG
TTTGTTTAGCTTCGTATATGTGTACCTTGCTTAATAAATT
AGCTGATAAGTCCTTCTACCTTTCAACACTGGGAGTAAAG
CAGCCAGAAACGACTTCTTATATAATTTCTTTACTTGTCT
TCCTTGTTTTTTTACCCCATCCTCCTTTGCTTTCTTGCTG
ATGTTGATCCCCGTTGGAGTAAAAATTGGCAAATAACCGC
CGAGAGTTCTAGTACGGATACGGCGTTAACAAATTTCCCC
GTCGATCACTTTCGGACTTAAAACTAGGCTTCCGGAACCA
CACAAGATTAAGAAATTAAGGCTTACAACAAGACTTGAGA
GAAGTGATCGAATATTAGGATACTCTTTTTGTTTATGTAA
ACAATTACCGTAACAGACTCGGGAGAATCAGAAGGGAAGC
TGCCTCTAGATATCAAAATGAACGAAGTAAAAATATCGAA
GCATAAACAAAACGATAAAAACTTTAGAAACTATTGATTC
TCTTCCAGCCTTGCCTTAGCTCAAGTTCCTGAATATTCTT
GTTTTTTATCGCTACGTACTCAATTTTTAATGCACCATAA
CTACTCAACATAACGGGTTAGTGAAATCTACTGTGCTGCT
AGAATAGTATCACGTACAGTAGTTTAATTGATAGCGTAAA
TTGAAAAATCAGCTAAATAAATTGTCATCAATTTTACAAT
AGCAGAAATGTAGCGATTAATAATTCAATAGGAAATGAAA
GGGACTTTAAATTCAGAAATAGGTGAATTTATGATGATTG
TTGGGATTTCTTACTAGTAATTTGAATAGTAGTCACATGA
TCGTTGATTATTATTCCAATACAAATTTTGTGTAAAGTCA
CTCTTTCCCCTTCTGAATGGTGCATTCGTGAAAGAATTTT
CGATATTGTTGTATTGTAAACTAGGAATCAAAGGTATCGT
TCTATAATGAGAGAAGTATTAAAGGCACGCACTGATCGAT
TGTATCAGATATGACTATAGCTTTAGTGTTTAGAGTCATC
TCTTCATACATATAAATGTTGCAATAAAAATCAACTAATA
TCTATGTTGTCATATTGAGAAATGGGTGAATGTTGAGATA
ATTGTTGGGATTCCATTGTTGATAAAGGCTATAATATTAG
GTATACAGAATATACTAGAAGTTCTCCTCTCCGGTCTAGG
AATCCCCAAAATGGAATCTATATTTCTACATACTAATATT
ACGATTATTCCTCATTCCGTTTTATATGTTTCATTATCCT
ATTACATTATCAATCCTTGCACTTCAGCTTCCTCTAACTT
CGATGACAGCTTCTCATAACTTATGTCATCATCTTAACAC
CGTATATGATAATATATTGATAATATAACTATTAGTTGAT
AGACGATAGTGGATTTTTATTCCAACACATATAAAGTTTA
GAAAGATGACATAAAGATTAACTTAATACATGACTGGGTA
TACTTGAATTCTAAAATTTTCAACAAATAAGTGGTTGTTT
GGCCGAGCGGTCTAAGGCGCCTGATTCAAGAAATATCTTG
ACCGCAGTTAACTGTGGGAATACTCAGGTATCGTAAGATG
CAAGAGTTCGAATCTCTTAGCAACCATATTTTATATTTTT
TTATATTGTGTTCAACAATGAACAATAATGACGAATAATC
CAGAATGATATAAACGTCCATGAATAAAAGTCCGTTATAA
TCATATATAATTGATGCATACCGTACGCTATTAGTTCTCT
TTTGTTGGTTGCTTTTGAAGATTTAATTATGATATCATTA
ACCAGTCTAAAAAATTACTACAATTCGCCAAGAATATTTA
AGATATGGTTGAGAGATCCCAACATAATTACTGACAGACT
TACTGGTCGTCTTCATCACTTTCAACATATTTAGGTGTTT
GGTACTTCTTTGTATTTATTTCATTGTCATCCACATCCAG
CATTGGTTTTCCATTAGAATTTCCAGCTGGTCCATGACTT
GTTTTGAAATTAATTTTTTTAACTTGCACGTTCCTCGAAT
CAGAATCATCATCCGAATCATCTGAGGAAGAGCTATCCAA
TGAAGATTCAAGTGACATGGAAGAAGAAGAAGAAGGTGAA
GAATGCGACCTGGTAACCTTGACTTTCTTGAGCTGCGGTG
TTCTTTCTAAACTGGACGGTATCGCTTGGCCATTTTTTCT
TTTTCCAGGAGTTGAATTCATAACTGGCAACTTGGGTGAG
ACTTGTTCTTGTTCCTGAGCCGTACTATTAGAAGTTGCCT
CCACTTTGTCTTTACTATTATCAACAGGATCTCTCATTAA
TTTGACTACTTTTATGGTCGAAGCTGCATTTGGCGGTTTC
CCAGCATTGGCAAAAATATCTTTTAGGGATCTATTCCCCA
TATTTCTTTTTCTTTTAAACTCTATAACTTTCGATCCAAC
ATCATCAGTTTTTCGTTTCACTTTTATTTTACCAAATTTT
GCGAATTTCTCACCGGAAATAATGGTATTGGGATCATCAA
AGTGCTTTGTTTCCAGACTTACCCCTTTTGAAGTTATGGA
TTTGGGTTTATCTTTCTTCATTATTCCAAATTTTCCGTAA
TATGGTTCCGTAATACTATTCCTTTTTTGGACCTTAGTTT
CCCCAGTTGGCTTGAACCTATTTAGTTTCCGAATAGTTTC
TTGTATTTTTACGTCTTTTGCATGCGAAGTAGATGACGCA
GCACCCAATGATTTATCAGGAAACTCCTTCTCAACAAGTC
GAAATAGGGCTTCCTTACCTTGACTTTGATGTAACCGATT
ATTCAATTCTTTTCAGGAAAAAGGGAGGAGAAACAACATT
TTTGGTACTTTGAGTACTTTGTACTGCATTTTCAATATCA
CTGTTGAATGAAACGCTATCCAAGTCGGAATTGATATCCC
GAAATCCCATCGATGCCTTCTTAGAATTGTTGATAAACGA
ATCCGCACGATCATTATCGGTTTCATTAAAATCCTCTTCA
TCTGAAAATGCTTCTATCCTTCTACAATTCTCACCTATAT
CTTTGTCGTTCAATGGCAGATCATCACCTTTTTGTTTTGA
ACTTTAATTTCTAAGGAACTCTTCCTGGGACTATGAGCAC
CACTAGAGGGGTTAGAATATTGTATATGCATATCAGAATT
AGTATGAGAAGTAGTGCTCAATTGGAAGTCGGTATCAATC
GAATCAAACGAAATTTGAGGGGAGTTTTCATCTGCGGGTT
CATAATCAGCATCTTCTGACGAATTGCGTAAAAGATCTAA
ATCCTTTGATTCGGCCCTTTTAGCGCCATCATTTTTCTGT
TGTTGAGTGGATGAAGGTATATTTTCTTTATTGTTATCAC
TCCCTTGCGTTACAACTCCCTCTTTAGCACGAGCGTGATC
TTTTACGTCTTTGTGTACATTTGATGCCACTACTGTGGAA
GTAAGTGGCATGGGACACTTTTCTTTATTCAGTGCATCAT
ACTTGCTTGCAAGCGGTAGAATTTCGTTCATTAGCGGCGT
TGATACTCTTGATTTATTAATGAAGTTATTCTTGAGCGAG
CTTTTAGCTATTAGATGCATTGTATCTTTATTTGATATAG
AAGATAAGTCTTCCTTAGAGATCTTTTTTCTCTTTTCAGT
AACGATGGATTTTGTGGATGGCTTGTTGTCCTGCCGTCTC
CGCTGTCTTGCCAATTGTAAAAGTGAAATATGTTGATTTC
TACTCCAGTCTAATTCATCTTTTAAAATTACCAAAACCAC
ACCATCATTTTCAAATACGTCTTTTATTATAAATTCAGAG
TCCAAATCACAACCATGCCTATCTTGTAGAGATACGATTT
CAATGGATTCTTTGAAATTTGGATAAAGTCTATCAAATTT
AGTTAAAATTTCATTAGATAGTTGTAAAGGGTATTGTCAC
CGTCCGTAAAATGTAAAAACTTTTTACAATTCGGGAGGTA
GTTAATGAAATCACTACTACGATTCGACTGAATAGAATTT
TGCGAAGACGGGCTCGTAGGAGAGGGGTCGCTACAGTTAT
TGATACTGTTGTTGTGCGTAATTATATCTTCATTATACTG
GACCATAGGAGACACTGATTGTGGAGTATTCAAGCGTGCT
TCGAGAAATGTGATAATATCTTGAGCACTTGGCGGCACCA
GTACAATCTGTAACCTCCACATTTTTATCATTTACTTATT
TGAACCAAACACCAAGGAGGGCAAAGGATATTATAAGAAA
TGTGGCAAAAGATTGGCGTATTTATTGAATGCTTGTATAA
TTGGGTAGCTAACCAAAAATGACTTGTTTTCCTTCTTCAG
CGAAACTAATAAATAAACAAACAAACAAATTAGGACCATC
TTGCATTTGAGATCTGAAGAATATGAAAAAATTATATAAC
AGTATCGTATAATGCGACTTTTTTCGTGATGCCTATGTAA
CAATAGTAGAGAAAAAACAGGTCACATTTCTATAAATGAT
TGAATAATTGGTTCTATATACGTACATACTTTTGGAGTTT
TACTTTTATTCTCTTGATTTAATGGATGTAGATGCTATAA
AAAGACATGTTTTCCCGGAAATAGTTAAAATGATATTTTG
CCATTTTTATGCGGATGATGGCTATTAGGAGGGTTTTTAG
TGATTTTTTTTTTTCCACAAGCTGAAATTTTCGAGGTCTT
TGTCTCGACCAGGCTCTCAAGTCAAAAGTTTCATAGTCTT
CGGCCATCAATTTAAAATAGCTTTCAAAATTTGACTTGAT
CAGATCGTTTGTAGCACTTGAATGCATGAAATTCACGTTT
GGTTTAGACTCAGGACCTTTATAGATGTAGTCTGTCGAGA
CAGCCTCATCATCGGTACTCAAAGATGAAGGAGACAGCGA
ATTTACCGGAGAAAAATGTCTTGATTCGCTTTCCAGAGAT
GCGGAAGGCTCATTGTTTGAGCACGATGCCAAACTATTTT
CCTTAAGATTTTGTTCCTGGATGTTATACTTTTTCTTCAT
CGAGTTATGATAATTTTTTAAAGTTGTTGTCAAAAGTCGC
TTATTCGATAAAACTTTGGTCTTTATGATAGCAATAGAAA
CAATATTTTTGAAGTTATCGAAAACCTCCATGTTGAACTG
TTCCTGTTTTTTTCTTTTGTTTGGCAATGCTTTGACATAT
TTTATCATATTGAGACCAAAATTGTTCAACGTTTAGTTTT
GAGAGATCTCTATTCATTTTTTCTAGACAATTTTGTAACC
AGGCCCGTTTATCATAATTTTTAAATCGTTGATCATTCTG
GAAAACCTCCTTCCAGGAAGTGTTCTTAACCACGTTAGCG
TCGTTATCCACGTACAACAAGGCAGACAACTTATTTAATT
GCCAACGACCATCAGATTTCCAAATGAAAAAGGTGTCACT
TATTTCTTCATATTCGAGAATGTAGAAATGGGGAATACAA
TTCGGCTTCAAATATGCGGGTGCACAATCTATCTTCAAAT
TTTCTGTTATGGTCTCAGAAGTTTGCAACTCAATCCCGTA
CAATTCTTGAATAGAATGCACGAACTTGATAACCTGAGTT
AAAGTGAGACCTTCCTTAATACAGGTCAATTTAACACGTG
GTTGTTCTTCACCAGCGTATAAGTAAACGGTTTCTAACTT
GGACATGGTTTCCTTTCTTTGTACTTGGTATTTCTTCTTC
TTTTTCTAGCTGTCTGTATGAGTACTTAACTGTAACAGAA
TAGTAATGGGTTCAGGCTAAATCTCTTTAATTATGGCACC
TTTATGCTGATATAAATCCCTATACATTTCTTAGGGGTGT
GTTTTGGTTTTGGTCTCATAGTTTTGACAGCACGTTGGAA
CGCCACTCATGCCTTAAAAGGCCGGGTAATGATTTATAGT
CCAATTATATCACAGCACTACAAGACGTCAAAAATTCACG
GCGGCAAAAGGTCTGTAACTACCTAAACATTAAAAGCCTT
TGAGCTATAAATCATTATGTACACTGAGAATGCCACATGC
TAAAACAAGGAAGTTTTCAGCGAAGTAGCACATTAACTGA
CCACTCAATAGAAAGAAAACAGAAAGTGGAATGGATGGCC
ACTTTCATGTTATCAGTGGTGATTACTTGATGACAAAATA
ACGCTATTCGAGAGCGAGCTATAATTCTTGACCAACTGGC
TCGACCTTCTTCGTCATACTGTAGATCAAAATTCTACCAT
TACTGGATTCTTTTTTTTTTTTTTTTTTTTTTGGGCTAGC
TATGAACGTTTCCTAGTCCCGCTCACGCATTCTAGTTCTG
CATTGGGTAAAAGAAAGCATATCATTAAGCGGCAGTTTCG
GGTCGTTCTAGCCTCGAGCAAAACGAAGCTCAGCTCGCCT
CTTTCACTATCATCCTGTGCTCACGTCCATGCGCATTCTT
GGCAATTCTGCAGAGATCTCTCATCTGGGTCTTAGCGGTT
CTCCGCACCCTGGCGATGTGCTTCGAGAACGTCTTTGTTC
ATCACATAGACTGCACTGCACTGCGCCATCATCTCGATCG
ATCGCGAGACTTTCGCGGCGACATTCGCGAAATGCCAAAT
GAAATCGAGCCGGCCTCGTGAAAAGGTGTAAAAAAAGAAA
ACGCATCACTGAAATGGACCCCGTTATGAAACGAATGAGA
GATCTGCCCATAGATCATCTTTCCTATAGCGGGAATAAAC
ATGTGTGCTATTTACAGTACATTTCGTGTATCTCACGCAC
TTCTCTATATGTAATGTTTTTGAAACATAGACGTCGTTCA
AAGGCAATGCTTTTGATCTTTGTATATATATATGCTTGTC
GCAGAGTGTTACATATTGCTGTGATGGATCTGTTGGCTCT
TGGTATCATCGTTCCTCGAAACAGCCCATCATAAAACAAT
ACCATTCCTTTAATAAAACTTACAAAGATGAAATTTTCTA
AAGTCTCACTACTGGCCGCATCTGCATCTGTCGCTTTATC
TGCCCCAGTTGCTGTGACTGTCACGCAACATGTCCACCAA
GCTGCCACTGTAGTGGTACAAGGTATAGTTCGTGTAGAAA
ATGGCCAGACTCTAACGACGTTCATTACCAAGGGCACTCA
AACGGCTTCTGCTAGTCCCGTTGCCACAACATCAGCTCCT
ATTGTGGTTGCTAATGCTCAAGTGGACAGCATAGCTACTT
CCGTTATCCAAGAAAGCGCTGTCGTGGCTGAATCTGCAAC
ATTTGAAGAATCCTCTACAGAAACATCTGAAGCATTTTCT
ACAGCAACTGCAACCATACAAGCGGTGCAAACCTCCGCAA
GTGCCACACAGGATGATGTAACCACAACTTTAACATCTTC
AACACAACCTACCAGCACAACTACTCCAACAACCACTACC
ACTAGCCCAACCACTACCACTAGCCCAACTACTACCGCTA
GTCCAACTACTACTGCTAGCCCAACCACCGCTACCACCAC
TCAATCTACCGCCTCAAGCACTCAATCCTCAAGCTCCGAT
TTCTCAACGTCAATGGTTAACGAACACAACACTAAAAGGG
CGTTGCACAAGGATACCGGTTCTTTGACATGGTCTGACAC
ACTAGCAACATATGCACAAAACTACGCTGACTCCTACGAT
TGTTCAGGCAACCTAGTCCACTCCGGCGGTCCATACGGTG
AAAACTTGGCACTTGGTTACGGTACGACCGGCTCTGTTGA
TGCCTGGTATAACGAAATTACCAGCTACGACTATTCCAAC
CCTGGTTTTAGTGAAAGCGCAGGTCACTTCACCCAAGTCG
TATGGAAGGGAACTTCTGAAGTTGGTTGCGGTTTGAAATC
TTGCGGTGGCGAATGGGGCGATTACATCATTTGTTCCTAC
AAAGCCGCTGGTAATGTCATTGGTGAGTTTGCTGACAACG
TTATGCCATTAGCTTAATCACTGAATTTAGCGAATACATG
GGTATGGACATGAACAGCAATGGGCACTGTTCCTTCTCTT
ACATTTCTCTTTTATAGTTTCAATTTTTATTATACACTAA
GGATTCTTCTTTTCTAGGGTACGCAAATTAAATGCAAGCA
AGATCATATAACATTGTCATAGTCTCATGCATGGTAAATA
GGGTGAACGAAAAAATTGGGAGATCTTGCCGACGGCTACG
TATATATATATATATATATATATAAATATATATATATATA
TTCATGTATACTGTATATGTACAATCATATATAAAGTTAC
TCTTCCCTTTTCTTTTTTTTTTTTACATTATTACGTATAT
ACTGCTTTATTATCGGAAAGTAGCAGTTTAATTAAAGCAA
CTTCTGTTGTTTTTCCTCTAAAACACAAATCATAGGATAT
CAACTGCAACAAGATGTTGGATCATTTGTGGATGGCCTTT
GCAAATTAATGTCTACTTGTCCGTTATTGCCTCCACCGAT
TTGTCTATTTTGCTTAGAGAGAATTTCGTCTTTCTTTAAA
TCGTATAATTTTTCACCAATATCTTGAAAAATTTCCTTAA
CCCCTTCACCTGTCTTAGCACTAACTTCTCGGAACAGCAA
CCCTTGTTCTTGTGCGTACTGTTTCGCTTCTTCAGTGCTA
ATTGCTCTTACTTTTGTTCTTCATCTCCACCTTCGTTTGA
ATCTGGGCTTGTCTCAGTGCTAGGCGTTTCTTGACATAAA
TCCACTTTGTTTCCCAGTAAATAAATAACCAAGTCGTCGT
CGCCTACCTTATTTTTCAGCTCATCAACCCAGTTCCTTGC
CTTTTGTAGTGAATCTTCCTGCGTAATGTCATAAACAACT
AATGCTGCATTAGCGTTTCTATAATACATTGGTGCCAATG
ACTTGTATCTTTCTTGACCAGCAGTATCCCAGATTTCAAA
TTTTATAACGACATCCTTTGTTTCATTACCATCGTTTGGG
TGAATAGTGATTGATTGAGATAAAAAAGCAGCACCAATCG
TACTTTCACGTAGTTCATCGAATGTATCCTTAACAAAACG
ATGAACAATGGAAGATTTACCCACGGATGAGTCACCCAAT
AAAACTAGTTTAAATTGCAACATCTGTTAATAATATATAC
GTTTACTCCAAATAAGTTAAACCTTCTTCCTACCCTCGCA
CTATAAAAAAAAAATTTAGATATGTCCAGAGCTCGATATC
GAAGCGACTTAACAAATAATTAATACTGACAGTTGGTAAA
CGGGCCTGTTCCCTTCACTCCCGTATGTTAACATTGTAAC
TTCATATCGCAGGGGCAGAGCTTTATAAACCTGAATTGTC
CGGCCAGAATAGTAGTCGCTGTCCACGAAAGCAAGACACT
ATGAAGTTGCCGTTTGGTCTCAATGATACACATAGTGTTA
AGAACATTGAGTAATTTGGAGTCAGATTGATTTCATTCCT
TTACAATCGTGATGTGCCTATTTAATTCAAGGTCATGTGG
ATTTCAAAATTTAACATAATGATTTTACCTACCTTTCACA
CATTTGAACATGGGAACGCTTAAATATTAATTACTGTGCT
TCACTACAATTACAAGAGAGTACGTATTGACGTTATTACC
AGTTTACTTTCCATCATACTTATCGCAGAAAACAAAATAT
CTAAAAAAAGTATAGTAAACGGTTGATGTCATCAAGAAGC
ATACCTTACTCCTTATATAGAAAGCTAAGAGACACCTAGA
AACATTGATTTGCCAAAAATCCACATTCCTCGAAATGGGG
CCTAAAATGTGCGCTAATGCGCTAATAAAGGTGATATAAA
GTTCAAATCTTGAGTATACATATGACATACAACCATAAGG
CCTGATTATTGTCTATTTACTGCAATTTTCATCTTCAGTT
CCAATCCACGGTATAATGAAATGTAATGCATCCTATCTTA
TTTTTGAATGTATTATGTTAATCGTCACGTTTTGGTAATG
ATTTCTAGATGCGACTATAGCATTTTTGGCAAATCAAGCG
TTTATTTTGACTTTTCTAAATTTGGCTTTAAAATCCCTAA
ATTTCACAGTTACGACATCCTTAAAGTGGATATCTGTTAA
AATAGTTGACCCAAGTACTTCACTCTCCCCAGGCATTTTG
TTGATGTTGTTACTGCTCGCATTGTATTTCATTATACATT
TTCTCTTGTCCTTTGTTCGCTGATTCCTTTCTCCATGAGG
TGATATGTTGAGTTTAATCTTAAGGTATTCTCTCACTAGA
CCGTGCGCTTCCTCTTTATGGCAATTTTGCATGATTTACT
ATTTTTATTATTACTATTATCATTTTTACTGGCGGAAGAT
GCTATTTTGGTCCTAGGTCTAACTACCTGATTTTTGTATG
TCTCTCCGAGTGCTTACCAGGTTCTTCGACCTGATTTTCG
TCCATAACCATCTGATCTTTACAATATTTTTTCTCAAATG
TCTGAGCCTTCTCCAATCCTAGCATTTGTTGCTCCTTTCT
CCAAACTCTAGCACATCTTTCACTCATGTAAATTGGATCA
ATATCTTTCATAGTGGTATTCCAAGATATGTTGTTTTGGT
CATTATCTTGGGGTTCAGGTTGAAAGTACGCGTTTTCCAT
CGGTGTTCCTGCATTATCTTCACTTTCGCTTCTAGACTTT
TGAGCTATTCCGTCGTTCGCAATTTTAGGTCTGTCGTTAT
TTTTCTCTTCATTGTCATCCTTTACTTTATCCACTTCTGT
TACATAGCCTATTACCACAGCAGCGCAGTTATTAAAAGTA
TTGACAACCCTATTAGCGAGAGGTGTTTTTATGATATTTT
TCAATCCTGATGACGCTTCAACTTCAATACTATCCATTTT
TTTCTCTCTATCATAATGTTCTCCTGTTCCTCACCTTGCA
TCCTCACCTTGGCTTCTTCTTCTCTCCGTTTTTTCCTTTC
CTCGTGTTCCTTGTAAGGTCTCATGTCAACATAGAATTTT
TCTGGTTCTAAAGTCCAAATAAGATTAGGAAGGTCTTTAT
CTTTAAGCTCTTTGATACTCAAGTTTTTTTTGTTCAAGTT
CTGCGGATCACACGCTGCTGTAGCGTTGAATCTGTAAACT
CTGACGTTGGAAATTTTGGTAAGTTGGGAAAAATTTGAGA
TAGTAGTGATTTTATTGCTTTTCATTAATGGTTGTGGAAT
GTAAATATCACCGAGGTATTTCTTCTTTTATATCGTCTTT
CGACAAAACCTTCTGAATAAACAACCTTGTGAAGGATGCT
CCAATCATCTTCCTTTACCGGGGCCATATCAAGAATCACC
TTTTTACCTTTTCAACTATATAATATTGATGATAATAGGT
CCATTGTTTATGAATAAATATAAAGGCCCTGTTCAATGGA
TGCAACGGATCCAGTTCATCTAGGCAATCCTCTACCGGAC
AATCGAATTCCACAACTAAAACAGCAGGGCTACGCCTGAC
TAAGGGCCCAATTTCCATAATCTGTCTTAAAGAAATAACC
ATAGTATAAAATCTGTGAATCATATTTTTAGATTCTCTGA
AATCTTCCACATTCAAGTTCTCGAATATCATAAATTCCCT
CCCCAGATCCTTAAGCATTTGAAGCCGATCTTTCAAACTT
CGACAGCCTTCAAATTGTTGCAATAGAAGAACATACTTTC
CAAAGGAAGAGTTGATTTCAGTAAGAGCCTCATATCCAGA
ATAGTCCAGAAACATAGCTAAAAAAAAATCTCGTCAATTT
TTTTTTTAACTATTCGAGACCTTACCGAGTAATCACTTTA
AAACAAAAAATAAATAAATTTATGGACTATTTTCAGTGAC
TGATATGCCAAATTCCTTTGCCCTGTATGGCCATATTTTC
TTACCATTTCTGTGGTGACAAAGGTGATGCAATTACTGAC
ACAACAAGGTAAAAAAGAGAGGCGGGTAACAAATTACACA
CGTCCATCATCCGCTAAGCGCTTTAAGCTTATAGAGAGGC
AAGTAACGTCATTGATCCTGGATGACAAACGTCTTTTACT
CTTTTTTTGGGTCCTTCTCATGGTTTCAGTGTCTGACGAA
AACAAAGAAATATCATACATTTCAATAGAGATCGAAATAC
ATATCCGCACAGCATCCAATATAACCAATACATTTCTTTT
TATCAACTACTTGATATGATTCCGTTTACTATAAGGCCAG
GCAAATCAAAATACGCTCAAGATCTCTTATCAGTTTCCGG
AGGTAATTTTCTTGCATTTCCATCTTCACGCAATCGTCCG
GGCACATAATACAATATATGCTATACATCAAACACGGAGC
GTGGAACATGTTCCAGCTCAAAAACAGTTAGCAAGTCTAT
TTTCGTACGTTCCGTAACCATTCTTATGACAATAGCATAC
AACAAAGTTTTCATAATATTTTGTAAGATTCATATACTTC
TTACAGAAAAAAGAGAAATAAATATTGCAAAAACTAACAA
CAGAAGAAACTACTTGCAAAATAGTGATTCATCAAATGGC
TTCTTATAGTACGTAGTCGGCAAAGAACCAATGCATCATA
GCAGTGGACAAGCAGAATTGAATCACTTTAGACGTGTAGC
AGACTCATTGAACCAATAAAATTCTAAGACGGATTTCTGT
GCGGAATCGGAATTAAGGGTTGTCAAAAAGTGAAAAATAA
TCTGAAATTAAAAACTGTTCTTATTCTCGAGGAAGCTATT
CACAGTAAAGGAACACAAAAGGCATAAGAACGCATTGAAA
AGTCTAAAAACTAATATTCGTATGATGCTAAGAACTACTG
CCTCACGAAAAATTGTGCTAAGGAGGGGTCTAGCCAGCAT
AAACACAGGGACTACCGTTGCATCAAAAAGGCTTCGCACA
AATTTCGCAATACCCTTTGGACTATTGCTTTGTCAGCGAC
AGCTTTCTACGCTGGAGGTATCATATATTCGCAAAAAAAT
GACAAATTTGGTGACTTTTTCTCTAATAACGTTCCTTTTG
CCGAGGATTTACTAGAAACATATGAACACTATCACGATAG
GCCAACATTGTTTTTAGAAGATTCTTGGGACGGCTTGAAG
GCAAAGAGCAATGATTTATTATCTGGATTAACTGGTAGTT
CACAAACGCGCAGATCTAATAGGGAAAATATTGAAGTAAA
AAAATCTTATCATTAGAACCACTAAATATTGAAACAGAAA
ATTCTGATCCGCAACTGAAAGAAATCATTGGCTCTTTGAA
TGATCTCATCAACAGTCTAAATGACTCAAACCTCTCCATC
CCCGAATCAGAATTCAATTCAATCAAAAAATCTAACCAGA
ATATGCTTACGAATCTATCCCAATTAAATGAAACGTTAAA
AGAGGCTTTATCCAATTACATGATACAAAGAACATCAGAA
GTAATCACGGAATTGAACACACAATATGAAAACTCGAAAA
GGGAGTTTGAAAAGAATCTTCAAAAAACCTATTACAAGAA
GTAGACGAATTCAAAGAAAACTTGACCAAGCAAAAGGACA
AAGAACTAGAAGAAAAATTAAAGGCGAACGAAGAATTGTT
ACAAGCCAAACATGCAAATGAAGTGGGCTTACTATCCATC
ACTCAAGTCAAAGAATTTAATAAAATTATCAAAGACAAAA
TTGAGAAGGAAAGAAATGGCAGATTAGCCCATTTAGAGGA
AATAAATTCTGAAGTTAACGACCTCAGCAAATCCATCGAC
AGATCGAGCAAAATCTTAAGTAAAAACGAGGCTCTAGTGC
AATTAACTTTCCAAGTAGATGAGATCAAATCTAGGATTAA
CAACAATAACTTACCCGATGTGAATATCGACAAGGAACTA
TCCAGATTGAAACTTCTTTCCAATCTTCTCTCTACCTTCA
ACAAAAAATCTTGTTGCGACGATGGCGACTGCTGCTCCTG
CAAAAGGGTAATAAGAATGAAGGCAAGGAAGGGAAGATAT
CATGCAAATGCAAACCAAAGACAAACCCTCCATCGCTATT
AAGCGTAGCTTTAGATGAATTAGAATCCACATGTAGCGGT
AAAAAAATCTTATCGAATGAGCAGATCTATAACAGGTGGA
ACTTACTGGCAGATGACTTTAAGACAGCCTCTTTATTGCC
ACCAAATTCCGGTATTTTGGGGCAATTAACCGCCAAAGTT
TTTTCCCTTTTCTTATTCACAAAGACAGGTAATCCTTCAA
ATGCCACGGATTTCGATTCTGTTTATGCAAGAGTCGGCGA
TAACTTGAGGGTATCCAACCTCAACGATGCTGTAGAAGAG
GTTGTCTCCCTAAAGGGTTGGCCTCATAAAGTTTGCGAAA
GCTGGATCGAAGATGCTAGAAGAAAATTAGAAGTCCAGCG
CCTGGTAGAGATTCTTGACTGTGAAATAAGGACGTTGTGA
AAGAATAATACAAAGAGAAAAGAGATGTACGTCATTACAC
CTCAATTTCCACTTTGTTTAGGAGGCTTTAATAAAGAAGA
ACTAAATACCTAAAATGTAAGTTAGCTGTTACTCGTCATT
TCCGATTCAAAGAATTTTGAAATCTTTTTAAAACAATATA
ACTTTGTAGGAATTGGAACAACAATGTGTATATAAATAGT
ATTTCAACGACAAATACAGGTTCAAATAAATAAAAAATAC
GAAAATATACAAAAATGCAACAACGTTTAAACTCCAAAAT
AACCAAACATCCCGCAGTACAAAAACATGAATAAAACAAC
AGAATAACCAAAACAATACTAAAACAAAACATTCATTCTG
CAGCTTTGCAAATTCCCTTACATAGCAGTTCTCTACCGCA
TTCCATTAATGCAGTGGTTCTATTTTCCACATATCCGGCC
TTATTATAAAACTCTGGTCTTCGTTTCATGATCACTTCGG
GGGTTTTTATTTGCAATAGCTCCGATAGCGATTCCCACTG
CGTTGGCTAAGAGCATTTGGTTATCAACGAAAATCTTCGT
CAAATTATGAGATGCATCCGAGTAATATGCCACGGCAAAT
GACCATTTTAATACGGTTCGTCCCTCATTCAACACTTTTA
AACTTTCTGATAGGAACTGTCCATCAATCCATGAGATACC
TATTCTTTCTTGTAGTGCATGAACTTTCGTGCCCAAAGTT
TGCCCCAGGTTCCAATCAAGCTTGGCTGAAACTTCATGTT
CGTTAAACAATCTATAGTAGAAAGTGTATTTCTTCAAGGT
TTTATTAGCGTCTTGAGGGTTCTTACTTTTATTATCCTCA
TTATTCTTATACATTGTACATTGAAAAAGTTCTTACCGTG
GGGCGCCCAGGGGCCCTCACAAATCCAACAGAATTCGTAT
TTACAACTTGAGCAAACCATGTGGTTGCAGCCACCATTTT
TTCAATATTAACAGAACATTTTGGACATTCTTTAGTGTGG
GACAAGACCCAATTCAAAATTTCTGATTCTTTTCTGGCTT
TTTTAACCCAAGCAGTGGTTATTTTACAATCTGCTGGGGA
ATGAACTTCGAATCCGCAATTGAAACAGAATCTATGAAAT
GAATTACACTTAACGAAAGGTGAATAATGCAAACGGGTAT
ATTCTGGTAATGATGACGTATCTCGCAAGTGCACGATGGA
TTTACAGTCAGCAAACGGGCACCATTTATAGTTACGATTA
TGTTTTTGAACAAAACTTTTGATTGAAGAATCCATCAACT
TACTACTCGAAGGATGTCCCATCACTTTATCTATATCTTC
ATTTTTCAATGCCAGGGAACAGTCCATGCATGTAATGATG
TTCCCCTCATGCAACTTATCCTTGATGTAATGACGGTAGC
AATTGATACAATATTCATGGCCACATTCCAACGCAAATGT
TTCCGTATCCTTTTTATCACAACAAATAATACATGTAAAG
TCATTTTTGAATTCAACTTCTCTGAAATGTGAATTATAAT
CATTATCTTTCTTGATATTTGCTGTGGTACTTAAGCCAAG
CTCCACAAGCAATTCGTCCATTTTTTCGGTCCAAACTTCT
AGCAAACGTTCCTCGTTCCAATCATAATGCTGTAGTAATA
TCAATATATCCGCAGATGGAATTGCAAAATAGGTTGTAAA
TGGTCAACCCTTTGAAGCATTCTTTCAAATATACCCTTGG
TGGTTAAGCATTCATAACTGAGATTCGGTACACTCCCCTT
CACACAGTATTCTTTTGTTGTTTTTCGTAAGAGGAGCATC
TAGCATCCCCTCATATATGGTATCGACTCCATCTTCATCT
TCATTGATGTCAAATTCTGAATCTTGGCTTGTTACACTAA
TTAACTTCGGGAAAACTAGTCCATGTATAGTAAATTCAGA
TGTATTGTGAGATTCATAAAGTTCAATAGAGCTGGAATCA
CTTTCATCAAAACTATAAAATTGATCATTTTCGGTACCAC
TACTCATTGTTAAAAGCCTCTAACAAGTACACCCAAATTC
GCTAAAGACAAATTAAATATACTTAAAGAATGGCTATAAT
TCCTGTATAGTAGCTGGGATAGTAACAAATCAATACAAAT
GTAGCTACCTTAAAACTAAGGCAGTACTCACAGCATTCTT
CACCTTCCTCTCCTCTTTTCTAAAGCGGGTTCCTATTTTT
TGCGCAAGGAGGAAGGACGATGGCACTGAGAAAGCATCAA
ATCGTATGTAATTAAACTACGCAAGGTATGTACGGTCAAT
AAGTATAGCTTAGCGCTTTAAAATTAGGTGGGACATTAGG
AAAACTAATAGGGGAAAATATTTCTTAAAAAAAAAGGGCA
TGAGGGCTGATCAAAACTTGATTACAATGAATGGTCAACG
CGGTCAATGGCAGCCTTAATTTTCATACCTACTCTCGTAC
TCAATTCATAATCATCTGCGTAGCCCTGAGCCCTCAGTAA
CCATTCTTTACTCTCTGGAAGGCCATCCATGCCCTCCAAC
TTCCATGTAAATAGAGCACGTTCATAAAGTGCAGTCGGAT
AGGCCCATGGATCTTCAGTTTTCTTTATATATTTGACCTT
GCCATTTTGAATGGAGAAAAACTTAGGTAGAACCTTTTCA
TCCAATATATCACAACCTTCTTGGATATGACCTAATCTTC
TTAATGTCAAAGAGACCAAGAGATCTTTGATTAACTCCTG
ATCTGAGTCTAAAGCTTCAATGGCGGGATTTCTATACTCA
GTTAGCATTTTCTTTGTTAGCTCCAAATGCTCTTCAGACA
TTCTATTATAACCATTGTAGAAGTACGCAATTTCGTGTAC
TGGTGAAGTAGCGATACCATCCAGAGGATTTTCCACCCCA
AGTTCCTCCTTTTTCGCTTTAAATTGCTCAACTTTTCTCA
GAATAAACCTATCTAATGGCAGGTTCTTCGATTTGAAGGT
TTTCTTACCTAGCAAATTCACAGAGGTGAAGATAAGTTCT
TCGGCCTTCTTTTGGTATTCATCCTTTTGTCTGACTTCAT
TAATCCCATTTCGCACATTCTCCAATTTTCTAAATAACAG
CAGCCAGCAAAATATGTGTAAAAAGCGTGTGACCAATCAC
TGATGTCTAATAGCGATAAAATATCTTCTGCAGCTCTATC
GTATTGATGCAAATGGATCAATGTTATAGCACGGTCAAAA
ATCATCAAGGATTTGACCTGTCTCATCCGTATCTTGCTAA
CATCAATCGAATCCATCAATGCGACTGCTTCCTCTAAACG
CCCTTTACCAGATAGCATCCTTGCCTCATTCAATAACCAT
AGCGCACTATTGGGAAATAGCGCTCTTGATTGCAGCAACG
CATCTTCCAGTATTTTCCCAGGATGCAACAACGTAGGGCC
ATCCATCTCTTCATCTTCAGAATCTTCACTGTTACTGGAA
TCCTTAACTGCTGCAGGAATATCAAAATCATCGTCAGTGA
ATTGGAAAGGTCCATCATAGTAAAACATCAGGGCTAACAA
ACCAATACAACCATGCACGTTTCTTTGCTTTGTGGCTTTC
CAAACAAGTCTCAAACCTTCTTCTCTGGAACCCCTGAATC
CAACCACAGATAGGACCGCGCCAATAGCGGGTGGTAATAG
TGATATCACAACCTGTAAAATACCAAAGCATAAATTGACA
CCAGAATGGACAAACTCATCAATTGTTGCTTGACTTAAAT
CTATATCATCCGAAAGAACTTTATGATCTGTTATTTCCTC
TTCTGGCAAGTCTTCCATTGCTTGTAGTCCTAGCTCACCT
CTCAACCTGTTAATTGCAGGAGAGTTGCCAATGTGGGCGC
CAGATAATCTTTCAGTCCTCATGCTATGAATTTGTTCAGC
AAATTGTAAAAGATCCTTATCCTTTTGTTCTTCAGGAGTC
AGTTCATAAGGTATATCAACGGAATTGAACGCATCGCCAC
CAGTTATGAAAGTCGCTGGGGTGGACTCCTTATCTTCACT
GCCTGACGTAATTTTCAATTTCTTGGCTTTGTTAGCAGCT
TTAATAGTTTCCAAGATTTCTTGTAACATATAGTACGACT
TTCTGAGCTTTAAAATGGCCTTGGCCGCCTCCATCATACT
TTCACTGAAAATCATCAATAGGGCATGTAGAAGGCATGAT
TCTGTATAAGTCACGGCATAAACTGTTCCTGGAGGATATA
AAGAACTGCTCTTCAATCCAATTTTTGAGCCCTCTCTCTA
CTTTTTCAAAGATAAAGCTTCTGCCTTGGCCAAAGTCGCA
GAAGCTTTTTTCATCTCTTCAGCTTCAAAACCTAAAGTGG
CCTCCAAAAATTCAATGACACCACGAGCTAACGCATTTAT
AGTTTGGTCGGAAGCTTCTTTAGCATCACTCTCATCCAGC
AAAGCCAAACCCTCGTCAGCATTATCATCTAAGACATAGT
CCATCGCACGCAGTGCCTGTTCGAAATCATGAGCTTGTTT
TAGAATGGCTTTAGTTTTTTCTTCCTGTGAAAGCTCAGGA
ATCTCTTCCTTCGCACCAAAACCAAACACTTTAAACATTT
TGGTTGTTCTGTGATCCACTAGTCACAATTAGCCTGTGGA
TCGTCTCAGTGGTGGCATCCGAATAAACGATGCCTCTTTT
TTAGTTGATCGAATTTGCCCCCTTCCTTGGAAAAAGGAAA
GAAAGCAAAAGCCGGGAATAATAATAACAGAGAAGACTAA
TAGACATTTTTTTAGTAAGATTGGCCTTATCTCGAACAAG
ATTTCTGAGATGACAATTCGATTAGCTTAACAGTAACAAG
TGGGGGAATTACGCATTATATATATATACTTCTGTATATG
TCTACCTACGAAGTGGTGCGAGTCACACTCGTCACGACGA
GCTATTGTGGTCTACAAGAACTACACGGTTTTCCTTCTTG
ATATTCTTGATTTCTTCTTTCATCTGTTTTCTCTTTTGTT
TGGCCATCGCCTTTAGCGTACTCACTGGCACAACCGTGGT
GGAAGCATATCTATCTACGCTATCCCAAACGCATTGCTCG
ACAACATTGGGAAGTTTTCTGCCATACAGGCACTGATCGA
CCAGCCACATACCCACAATAAAAGATTTCCTATCTAAAGT
ACCATCTTTTCTTGTGTCTACCTTCGTGTAAATTTCTGCC
AATAGACTATTGGGCAAGTTAGACCGCTTCCAGATATCAC
GGACTATGATACCCAATATCAATCCATCTTCGGGTAAAGT
ATTAATTGCTCCGGAATCACCCGTTATAGAGGGCCACCAG
CTCAACAGGTTCAAATGACGGTGTCTGTTGCTTACCCACA
TGCTTTCGTAACGCTTCCTTTCGTTGTCTGTTACGAAAGT
TATATCTGTATGTGATTTCCAGGGTTTATCCTCATTGAAT
TTCCGATCTCTCGTGCGGTGGATAGGCCTATGATGTGCAG
TTTTATTGGCAGAATTCCTGATCTTTCTCTTAATTCTATC
TCTTTTGCGTGGCTTGGTCAAGGCGTCCTGGTTCTGATCA
GATTCAGAATCAGAATCAGTATCGTCATACACATCATACG
TGTCGTTGGACGGATTGTACTTATACCTCAGATTTCCCTC
ATGTAGAGAGGATGCATGATCATTTTCTGCGTTTGTACTT
ACAGAGGTTTTACGTAATGTTGTTTTAAATCTCATACTCG
GTTGTTGTTCATGTTGTCCCAGTTCTTCGCTGCTTGCATC
CATTTCATATTGTGAAGATAAGTGCTTGGGCTTACTACCA
AATACTTTCCTTTTGAACTTGTTAACAAGCTTCTTCTTCC
TCATATCGGATGAATAGTTCGGAACCAAGTTGGGCAAACC
ACTTCCCTGGTTGCTCGTTGTAGTAGTAGTGTTTGAGCTT
GCAATAGATGGCTCTGATTCACATAACGAGAGTTGATTAA
TTGTTTGAGATAGACTTGTTTGTGACCTATTAGAAATAAC
GTCTGAAGTGTCCGGATTGAGACTATGTCTGGAATCGATG
CTAATTGATGATAGGTTTTCATTTTCATGAAGCTGACCAC
TGCCGACAAGTGATGATTGCAAGGGAGGAGACGGCCTGCG
TTTGGGCAGAGCTTTGTTGCTGTCTTTATTAGTTGCAGGC
TCCATAGAGCTCGAGGATAGCCTTCTACCGCTACTAAAGG
AAGTAAGTAAATTCTCTTGAGATCTATTGTCGGGAGTTCT
TTGGCCAGGCGTCAGTGATTCATTGGAGCCGTTTCTTGAG
CTTGAGCGTGAATGAATGCCCAGCAAGCCATTCAAGTTCG
GAGTTTCTAGAACTTTTAGTGTATCCAATGCCGAAGAATG
GGAGGAGTTATTGTCAGAACTAAGTTTCGATTGTGAATGC
GCTAAAGCAGCTGCCATTTGAGCAGTACTACTAACATTAT
CTTTACCTGCAGGGCTTGACCTGTGTTTCTTAGACAACTC
AACATCATTAGGCGCCGTTGTTTTAATCTTAGGTACCTGT
TTTGTTCGTATGCGTGCCTTCTTTTGTTCTTGTTTCCGCC
CTGACTTTTGTAGCGATGGCTCTGATAACCTAGTTTGAGG
ATTCCTGCTCACCGTTACTGGAGGGCATGGACTGCTGACC
TCATTGGAATGGTTCTGGAAGATAGCTTGCGCAGCGCGAA
GGGAATCTGAAGCTCCTTGTTCAGTCAAAGTTACTGTTGT
ACCGCCATGATAACGCTGTTTACCAAACGAAAGTCTCATA
CTCCTCTGCTAATCTTTTCCTATGTCAAAAAAATGAATCT
ACCCAGGCCTTAAAAGTATGTTCTACCTGTGCAACGAGAG
TGTTGTTGTGGCAAGGGTCCATTACACAATGGGCCTTTTT
GTGATGATTCAACTTCGATATGCTTTATACGAGAAATCAT
CGAATTTTCGCTGCGTGGAAACAAGAGGCAGTAAGTTGTA
CGTATAGGTGAGGCTCTGCATAGAAGAGGCGTATTTGCGG
TGAGACGGAATCTGACGAGGATATTAAGTACAGATGGCAG
AACAAATTAGTCACAAAAAGTCCCTGAGGGTGAGCAGTCT
GAACAAAGATAGAAGATTGCTCTTAAGAGAATTCTACAAC
TTGGAAAATGAACCGAATAAAGGTCGTCAAGAAGCACGTA
TAGGGGAAAAAGCCAGCGAGGCTCATTCTGGGGAGGAGCA
AGTCACAGATGTGAATATAGATACCGAAGCAAACACTGAG
AAACCAGTGAAAGATGACGAATTGAGTGCAACTGAAGAGG
ATCTCAAGGAGGGGTCAGAAGATGCAGAAGAAGAGATAAA
GAACCTGCCCTTTAAGAGGCTAGTACAAATTCACAATAAG
CTCTTGGGCAAAGAAACCGAGACTAACAATTCTATCAAGA
ATACCATTTACGAAAACTATTATGACCTAATAAAAGTCAA
CGACCTTCTCAAAGAAATTACAAACGCCAATGAAGACCAA
ATTAACAAGTTGAAGCAAACAGTAGAATCTTTAATCAAGG
AACTGTAATTTCCAGCGGCATATCGTGGCTTTCACCGAAC
ACTTCCTTCGAGAGAGTGCATTTTACTATGTGAACCAATT
TTTCCTCTTTTCGGTTTGCAAGTTCACCTGAAAAACTGCT
TAACACTACTAGCAATTGCCCTATTGTCGTACGAGGACTT
TGCCAAATGTATTCCCGGCTGTTTGTAGTATATATACGCA
GATATATAATAGCGCCGTCTTTTTACCTCTTTGAGCGAAT
TGCCAAATATTGACTCTTTTGTCTTATTTCGCTATCCCCA
TCTTATCAAAAATGGGAACAACTCGTTGAAATAAGAGACA
AGCAACAAGAAAGACAACCAACAGAAAGTTCCATTCCGCA
CAAATACGCTGGAATCCCATAGAATATTGCTTGTTCCTCT
ATGACTACATGCTCCAATTCAATACAGAAAATGATACTGT
AGCTCCAGTGTTTCCCATGGAGCAAGATATAAATGCAGCA
CCTGATGCCGTCCCACTGGTGCAGACAACAACACTACAAG
TCTTTGTAAAGCTTGCCGAACCCATAGTGTTTTTAAAAGG
ATTTGAAACTAACGGACTGTCTGAAATAGCCCCCAGTATC
TTACGAGGATCTCTTATCGTCAGGGTGTTGAAACCGAATA
AATTAAAAAGTATATCGATAACCTTCAAAGGAATATCCAG
AACAGAGTGGCCGGAAGGTATACCACCGAAGAGAGAAGAA
TTTTCAGATGTTGAAACTGTTGTCAATCACACATGGCCAT
TTTATCAGGCGGATGACGGCATGAATTCTTTCACCTTAGA
ACATCACAGCTCAAATAATTCGTCCAATCGCCCATCTATG
AGCGATGAAGATTATCTACTTGAAAAAAGCGGTGCTTCAG
TATATATCCCACCAACCGCTGAACCCCCCTAAAGATAATA
GCAATCTAAGTCTGGATGCCTATGAGCGCAACTCATTGTC
ATCCGATAATTTGAGTAACAAGCCAGTATCAAGTGATGTT
TCCCATGACGACAGTAAACTGTTGGCTATTCAAAAGACAC
CATTACCATCATCTAGTCGAAGAGGATCGGTACCGGCAAA
TTTTCACGGTAACTCTTTGTCACCTCATACCTTCATATCT
GATTTGTTTACAAAAACATTCAGTAATAGTGGCGCTACTC
CAAGTCCTGAGCAAGAGGATAACTATCTTACACCATCCAA
AGATTCTAAAGAAGTTTTTATTTTTCGACCGGGCGATTAT
ATTTACACTTTTGAACAGCCAATATCGCAATCTTATCCAG
AAAGTATAAAAGCCAATTTTGGTTCCGTGGAGTATAAACT
GTCAATAGACATAGAGAGGTTTGGCGCATTCAAATCAACT
ATACATACTCAATTACCCATCAAAGTCGTAAGGCTTCCTT
CTGATGGATCCGTAGAAGAGACTGAAGCTATTGCAATTTC
CAAGGACTGGAAAGATCTTCTTCATTATGACGTGGTAATT
TTCTCGAAAGAGATCGTTTTGAATGCATTTTTACCCATCG
ATTTCCATTTCGCTCCTCTAGATAAAGTTACTCTGCATCG
TATTAGAATTTATCTAACAGAGTCTATGGAATACACTTGT
AATAGTAATGGAAATCACGAGAAGGCTCGTAGATTAGAGC
CAACTAAAAAGTTTCTGTTGGCTGAACATAACGGTCCTAA
ACTGCCTCATATACCAGCTGGTTCGAATCCTTTGAAGGCT
AAAAATAGAGGGAACATCCTCTTGGATGAAAAATCCGGCG
ATCTAGTTAACAAAGATTTTCAGTTCGAGGTGTTTGTCCC
AAGCAAGTTTACAAACAGTATACGGTTACACCCTGATACA
AATTATGATAAAATCAAAGCCCACCATTGGATAAAAATTT
GCCTTCGTCTTTCCAAGAAGTACGGGGACAATAGAAAACA
TTTCGAAATAAGTATTGATTCTCCAATCCATATTTTAAAT
CAACTATGCTCACACGCGAATACTTTGCTACCGAGCTACG
AGAGTCATTTCCAGTATTGTGATGAAGATGGTAATTTCGC
ACCAGCAGCAGATCAACAAAATTACGCAAGTCATCATGAT
TCCAATATTTTCTTCCCAAAAGAAGTTCTTTCGTCTCCCG
TTCTTTCACCTAACGTGCAGAAGATGAACATTAGAATACC
GTCTGATCTTCCAGTAGTGCGTAATAGAGCTGAAAGCGTA
AAGAAAAGCAAGTCAGATAATACCTCCAAGAAGAATGATC
AAAGTAGCAATGTCTTCGCATCCAAACAGCTGGTCGCAAA
CATTTATAAGCCCAATCAGATTCCAAGAGAATTAACTTCT
CCTCAGGCGTTACCATTATCGCCCATCACCTCACCAATTC
TCAATTACCAACCATTATCAAACTCCCCGCCTCCAGATTT
TGATTTTGATCTAGCTAAGCGCGGCGCAGCCGATTCTCAT
GCTATTCCTGTGGATCCTCCATCATATTTTGATGTATTAA
AGGCCGATGGGATTGAATTGCCATACTACGATACAAGTTC
ATCTAAAATTCCTGAACTAAAACTAAACAAATCTAGAGAG
ACATTGGCCAGCATTGAGGAGGACTCATTCAATGGTTGGT
CTCAAATTGATGACTTATCCGACGAAGATGACAATGATGG
CGATATAGCATCTGGTTTCAACTTCAAGCTGTCAACCAGT
GCTCCGAGTGAGAACGTTAATTCACACACTCCTATTTTGC
AGTCTTTAAACATGAGTCTTGATGGGAGAAAAAAAATCGT
GCCAGTCTACACGCAACATCAGTGTTACCTAGTACAATAA
GACAGAACAATCAGCATTTCAATGACATAAACCAGATGCT
AGGCAGTAGTGACGAAGATGCCTTTCCCAAAAGCCAATCA
TTAAATTTCAATAAGAAACTACCAATACTTAAAATTAATG
ATAACGTCATACAATCAAACAGCAATAGTAATAACAGAGT
TGATAATCCAGAAGATACAGTGGATTCTTCAGTCGATATT
ACAGCATTTTATGATCCAAGAATGTCATCAGATTCCAAAT
TTGATTGGGAGGTAAGCAAGAACCATGTTGACCCAGCAGC
CTACTCGGTTAACGTTGCTAGTGAAAACCGTGTACTGGAC
GACTTTAAGAAAGCATTTCGCGAAAAGAGAAAATAAGTAC
ATTATTTTCATTCTCCGACAGAATTGCTACCATTTTACTT
TGTGTCCTGTGATTCAATAGTGTACAATATATTGGACATT
TTATAGTATACAAATATACACCATCAATCTATACATCCAT
ATCACTTGTCGTAAAGATATCCCTTTTTAATAGTACAGCG
ATTAAAAAATAACATGATTAACGTTCAGTTACCAATGAGC
TTATTTATTAGGCTTGCTTTAGATTTTTCCAAGTCAATTT
TTGTTTTTTCTAACGCTTGCAACCTCATCTCAACCTTCTT
CCTTTGCAAGCAGATCTTCGAAACCATCTCGTTTATTCTC
TCAATGCTGTTCCCACTTTCATCATCGTCTGGGAAAAGTA
CCGGTAAGGGCGTGATGATTTTCTCATTCGATTTGTTTAT
ATTTCCTTTGCTTAAAAGCTGGGTTTCCCATTCTTCATTA
GTTCTGTAGGGCACTTCATTTATGGCCTTCTCTATAATCT
TTCTTTTAGAATCCTTTTGAATAGCAATTTGATTATCCGT
GAGGGCTAGCATTTCGTCTTGAAAGCCTTGCATTTCATCG
TCACTGAAGTTCGTAATCTCCTTTTCATTGTTACGTTTCA
GACCACCATTTAATCTTATTGTCTCCATAATTTCGCGTTT
ATCCTCACTGTCCAACAATTTTACATAATCTCTTTCTGTT
GTAACATCACTCTCACTAATTTTCCTTCTAGATAATGACT
TCTGTGCTTTCAGTTTTGCAATTTCTCCTCGGGTTGGTAT
ACTACTAATGTGCTCACCTTCGGAGCTACTGCCAGCCTCT
GAAGAATCACTTAATAGATGATGATTCCCCTCCATCAAGT
CCTCCATATTGAGAATTAGCAAATCATCTTTGTTTCGCGT
CGATGCATTGGTATTTTTCTTTGAATGGTAAAGATCTTCA
TAATGCGAATTATCCTCCTTTATTGCTTGTTCGCCATCAA
AGGTAATGTCGCGCTTAGGAACTTTTTTAAACTTTATTGG
TTGTAATACACAAATGTCGTTGTCATCATCTTCAGAATCG
TTCGACACTAGGGGCTTAATTTGCTGCATTGGCTTATGCG
CAGAACCATCAATTCCAACCTCCTCAGGAGAACCACTTGG
TAACCTAATTTTATTTCTTTTCTTGATCGCCATAATGTGT
TCAAATGCTATAACATTGCTAGGCAGAACTTGACGTAACT
CGACCAGTTATATTGCTTCTTCAAAGCACAAATTTATGAT
GATTGCTTTCAGTTATGAGGTTCATTTCGATATTCTTTAT
GATCTTCGCTTGCCGGGTATCGGACAAATATTGAAATATT
ATACAGCAAGAAAGAGGCATAAAGAGCCTGGCAGCAGCAA
ATAATGGCAAAGTGAACGTAGTCCGAGAAACAGTGGCTTA
ATTATTTAACCTTGGGTTTGCAGTAATTAATAATGACAAG
AAAGCAGGCTATTGACTATGCAATCAAACAAGTTCCGCAA
ATATTGCCTTTGGAAGAGTCTGATGTAAAAGCGCTGTGCG
AACAAGTACTGAGTACATCATCTGATGATCCAGAACAAAT
TGCTTCAAAATTTTTGGAGTTCCTAGGTCATGAAGATCTA
TCGTTTGAATTTGTAATGAAGTTCAATGAATTATTGAATC
AGAATGATAAAAAAGAGGAAAAAAAAACGAAAAATGTGCA
TCTTGAACATACTGCCCCCACTTCATGGAAAAATGAATCA
AAACAGCCCACTAATAACTATATCAATAAGAAGGGAGATG
AAAAACCAAAAAAATTAAAGGATGAGAAGAAAAGCTCGAC
AACGAGGCCTACCGTTCAACCATCAAATCAATCTACGCAA
TCAAACCCCATAAAGGAGAAAAAAGAGCACAGATCAAAGG
GGAAATTACAATCGTTACAAGAAATAGACGAAGCAATCAA
GATGCTAGAGCTTCGAGATAGCGGTTCTTCTAAAAATTGT
AATTGTCAAGGTACAAGGCATCCAGTTTTCGACATCGCGC
CAAACTGTCTTCACTGTGGTAAAGTGGTTTGTGTTATAGA
GGGATTGAATAAAGGTAAATGCGGTCATTGCCATGAACAG
TTGATTTCTGATAACGAAAGAACCCAAATGGTAGAAATTT
TAAATCAGGAAAAAACGAACTAAACGGTTCATCATCGTCC
TTATCCAATGCGTCAAATGGAGCTAATGTCCCAAAGAAGA
AGACTAAAACCTACAAAATAACTTCCGGTATGGGTAAAAA
TTTATTTGCTGAACAGGACAAATTATTTGATTTCATCGAA
AGGAAAAGAGAAAGAGAAAGAAAGCGTAATGAAGTGTTGA
AATTGCAGGAGGAAAAGAAGAGAGCGAAGCAAAGGAAAGA
CAAGCGAGCGAGCATGACCATAAAGCTGAGGAAAACCCGG
AGTTGTTAGCAGCACAAGAACGATTAGATAGACTTTTATA
TTTCCAAGACACTTCGGCAGAAAGAACAAAAATTATTGAT
AATGCCAGCGATTTTGACATGAATCAGGAGGTGGGTTTAT
GGGGCAGCGCAAGAGAAAGAGCTCTTGCGTTGAAGAAGCA
ACAACGTAATTTGAGAAAGTGGGAAAAAGTAGAAAAGGAA
CGGAATGGCAGGCGCGAGAAGTACGTTGTTAGCATGAATA
TAGGTTCAAACGGTAAAGTTACTATGACAGAAGTCCCTAA
GGATACAGAGAACGTAATTGCAGGTTCAGATGATGACATC
AGTGATATAAGTGACGAAGAAGATATCAGCGACCTTAAAC
ATATACACGCTCTGAAAAGTGAAATAAATACAACGAAATC
CTTGGAGAATTTGCATTTACAGTCCAAAGCATGGGATTAC
GAACGTGATAAAAAACAATTCGATAGGCCTACGTATGTGA
AAAAAATTCAGATACTGCACAACAGAATAGAAAAACGGAA
GAAAAGGCTCACGACATGCAAGCTTATGATTTAAAGTCAA
GAGTACAAGTGGACCAAAATGCAGACGCATCAGTAGAACA
GAATATTCTTGCTGTACTTTGATGAATGGTAAAAGTTTAT
ATTATATATGATAGAGGATATAACCGTTATTCATTTTCTG
TAGATTTTATCATTTTCTTTGTCTTCATAGTATACAATTT
TTTTTTATATGAATTAATGCTTGTTCTTGTCTATTTAGTA
GTTAAACTCACTTGCTATTTGCTTCTCTGCCATACGAGCC
ATACGAAACATTTTATTTTTAGAGTTTTCCTTAGTTGGCT
TCTTTTCACTATTACCATCCTTACTACTTTGCAATCCCAT
AGCCTTTGGCCTTTCACGTAACCCAAAACTTTTAGCTAAA
TGGCCTAGATGTAAGAACTTCACGTTGAAAAACTTCTTTT
CTTGAGAGATATGCGTTGCGTAAGCCCTCACATGACTAAT
GAAACCTTTAACGGCCAAATTTTTGAATGCGGAATCTCCC
ACTACTCGTCTTTCTATATTCAAATGCCATGTCGTAGCAT
TGGTATCCCACTCATATTCTTTATCGCCCACGTCTTTATT
TTTGGACGATTTCTCATCTTTTCTAATGAATTTATCATTT
CTGTTGACATTCACATCTTTGAAAGCCGGCATTAGTATTT
CTTTATCGAATTTCAGTAATTCCCAACCCATCGGATGATA
CGGCTGGATATAGTCCATATATTTTTCTTCTTCGCCAGGA
AGTAAAAATAACAAACTTTCACCCTTCTCACCGGCCCTTG
CTGTACGACCAACTCTATGTAAATGGTCTTCAACAGCAAA
TGGTGGATCCAACTCAATAACAGATCCAACGTGGGAAGGT
CTAGGCCTCTACTTGCGACATCTGTACAGAACATAATAAG
ATGTTTTCCCTTGGTGGCTTCATTATCACGAGCAAAATGC
TGCAATGTAGAGGTTCTCATTTGTTGGGATAAAGAACCGT
GCAATTTATAAATCACTACATCTGGGTCCCTAGAATCTGA
AAAACAAGGAAACATAGTGTTTCCTTTTGTCAATAGTCTT
ACAGAATCACCCGTTAGATTTTTATGGTGCCCGTCACTTC
CTGAAAATGCGTCATAATGAAACTCCACGCTGTCTGAACA
TGATACGAATACGATTGTACGCAGCGTTTTGGACTGTTGA
CCGGAAGCGATGAAATCTTTGGTAATGTTGTTCAAAGTAG
CAGCTAATGTTACAAGACGCAACTTTGGTGGGACAATAGT
AATCCTCTGCAATAGTTGATCGGGCGCAACCGTTACTATA
TCAGAATCTTTCTTGGTACCGTTGCTAATCAATTTGTAAT
CTTTCAACGCCACGTTTCTTAACCTATTAACACCATCAGT
AAGTGTAGCACTACATAACATGTGCACTAACTTATGCGGT
AGCTTGGGAAATTTTTCGGAGTTGATGGGAATATCGTGAA
CAATTTTAATAATTTCACTGATCGTCTCATCAAAACCCAA
TTCCATTAACTTATCTCCTTCATCCAATACGATATACCTT
AGAGATTGACTCAATTGCTCCTTGATAACTTTTGTATTTT
GTAAATGATCCAAAACACGACCTGGTGTACCGATTATGAA
ATTGCAACCCTTACGCAATCTAGCTTTTTCTGATTTCTTA
CGTTCTCCACCAATCAATAAACATGGGACCAAGTAGTGAC
AACATGACACAAGCGTGGAACAAACATGATATATTTGTGA
TGCTAGTTCTCGTGTAGGAGCAATAACCAATGCAAATGCA
CCAGAAGTACGATCAACATGAGTATCCATGTTCAAAATAG
TAGATATTATAGGTAAAAGATACGATAAAGTCTTACCTGA
GCCTGTTTGGGCGTGAATGAAAAAATCGTTCTTCCCCGCG
TTACCTATTATTTGAGGTATGGCCTGCTTCTGGATGCTCG
TAGGCTTTTTAATACGCATTTTTGCTCCAGATGAGAAACA
AGAAGACTAGAGACACCTAAAGACGCAAACTGATCACCTT
TCAAGGGCGCGTTAGACGGATTGATGGCAACGTTTTCATC
ATGAATATTAGTGTTTACCGCAGTTGTAATCTCTCTGTTA
GATGTAAACAGGGATGAAACAAACTGAGAATCGGCTGGTA
GAGTTCTCCCTTGAGTGTTATGAGCATTTCTACCCTTATA
TTTTTCCTGCTCTTCAGAACTATAGGAACTCTCCTTATGC
AATTTTTTAATAGAATTCTCGCCTCTACCCGGAATTATCC
CTTCGTCCCCTGTAGTGTTCGCCTTTCTTTTCCTCGAGAC
TGTCTTGCCCTCAAGCTTCATTTTCATTCTTCTTCTATCC
TTCCATCTACCGCCTGTCACCTTGGCAGCTTGCTTATAGG
AACTTCCTGCAGTGTCCTCATTGGTAGTGAAGTTTAACAG
CATAGAATCTTCATCGCTCATCTTGGTGTTAAATTGCTGA
ATAAGTATGCTTATTTGGAATATGAATAATCCCAAAGGAA
AAAGAATATAAACAATCGTACTTTCTTAAATTAGAAATAT
CACATACAAGTACTCAATCTTTTATTTTCCTAAGCTCATC
GCAAATTTTTCAAGTAAAATGGAAACCTAATATGTCAGGG
TTTTTAATCCATATTGTTAGGGCAACATTCAATTTTAAAC
TGAAATTTTATAAAAACTCTGTTCATTTTTCAGGCCTTAG
GGTTAGTATTCTGACAAAATTATTCAAGAAAAAAAGAAAT
GTTACAATGAATGCAAAAGATGGATAAAAGCGAGAGATGA
GCTTAAATGATCTGGCTCAAGCAGTGCAAGGTGAAAGTGG
AATAGGCTAGTGTTATAGATGAGTATTGACAACAAGTTGT
TTGTTACTGAAGAGGATGAGGAAGACAGGACGCAGGACCG
TGCTGATGTTGAGGATGAATCTAACGACATTGATATGATA
GCGGATGAGAACGGAACAAACAGCGCTATAGCTAATGAGC
AAGAGGAAAAATCCGAAGAAGTAAAAGCTGAAGATGATAC
TGGTGAAGAAGAAGAGGATGACCCAGTGATCGAAGAGTTT
CCATTGAAGATCTCCGGAGAAGAGGAGTCACTGCACGTGT
TTCAGTATGCTAATAGACCAAGGCTAGTAGGACGCAAACC
TGCTGAGCATCCGTTTATCTCTGCAGCAAGATATAAACCC
AAGTCGCACCTATGGGAAATAGATATTCCTTTGGATGAGC
AGGCCTTCTATAACAAGGATAAGGCTGAGAGCGAATGGAA
TGGGGTTAATGTCCAAACATTAAAAGGCGTGGGTGTGGAA
AACAATGGCCAATATGCAGCATTTGTCAAAGATATGCAGG
TTTATTTGGTACCTATTGAGAGGGTAGCACAATTGAAGCC
ATTTTTCAAATATATCGACGACGCAAATGTAACAAGAAAG
CAAGAGGACGCCAGAAGGAACCCTAATCCTTCATCACAAC
GCGCTCAAGTGGTTACCATGTCTGTAAAGAGCGTCAACGA
CCCTTCGCAAAACAGACTCACTGGCTCCCTGCTGGCACAT
AAAGTCGCCGATGAAGAGGCTAATATTGAATTGACCTGGG
CAGAAGGCACGTTTGAACAGTTCAAAGATACTATCGTGAA
AGAAGCTGAAGATAAAACTTTAGTAGCCTTAGAGAAACAA
GAAGACTATATAGATAATCTAGTTTGAAGTACATAATGCA
TCATGAAGAAAGAACAGCATCAGACATCAGTTTCACATAA
AGGATGCTCTTGCGCTTTTTCTCCTTTTCTATTAAGTCAT
TGCGTGCATATATTATGTGATTTTTTTTAATCATACCACA
TCTTGATTAACTCTTCTGAAACGGCACTTGGAGTGAGGAC
CCCTAAATCTGTAATCAATGCAGTAATGTATTCTTGGGCG
GTATAGTCGATCGTGGGCCCACGCAATGCATCTTCTAGAT
CGTCCGTACGACGTGTGAAATCCAAAGGAGGGCCGGCCAT
AGGTAGATCATCTGAAGACAATGGAAACATACGAACAAAT
TTGTGACTTTCAGTGACCACATAGAATGGTTTTCTTGCAT
TATGTGCTAAAACACCCACTGAATAGGTACCCACGAGATT
TATAATACCACCTGATTCAGCAACACCCTCAGCACCAACG
AACACTTTGTCAACCTTATCGATTACCGCTCCAACCGCGC
TATCGACAATAAGAGTCACGGGTATGCCCTTTTGTTCAAG
TAAAGTATATAGCTGGTTCCCTTGTTTGCTAGGTCTTGAT
TCTGTCACCACACATCTGAACCTAATAAACTTATTTGCTG
CATGATTTAATAAAGAAAATACTGCTCTCGAATAACCATG
TACCAAGATGATATCATCATCAGCTATGAAATCCACCCCT
ATTTCTGCAATCTTGTTACGCGATTTTTGGCTCTCGATAC
AAAAAGCTGGCCATTTTCAATCAAATGTTGTTTACAGTTT
TCCCAATCACCGTATAAATGAAGATTTCTTAAGACAAATC
TCATGAAAATATCACAACCGGCTCTCAGGAAACTGAGTTC
GGAATGGATTTAATAAGTTCTTCCGTGGAGCTTTTTATTG
TATTAATCATTTCTGCCGCTGTTTCTGGTGTTTTTATTCT
TAATAGCGTGACCAATGCTTCAATGGCAGCAATCGGCATT
GTCATCTCAGTATCTTCTTCTAAAAACCTTAGATAAGTTT
CTGTAATATTAAACTCCGACATCCTTCCTCTCGATTTCTG
GTATACGTAGGACTTTTAAAATTCTTTCTATCAATTACTA
TGAAGAAATCTATGATTAATGATGGCTTTGTCACTATTTG
AGCAGTATGATTCTCATTTTACACCATAAACTTCACCAAT
TTTTTCATTTTTTTTTCATTTTTCTTCCGGATGAAATTTA
TCTATTGTAAAAAAAAAAAAACATTATGCTATGTAGAAAG
CTTTAAATATGGCGACAATGTTGCTGTGTTGTATCAAATT
CCCTGGATAGAGTCGTGCACTCTTAATGTGGCGAAAATGA
TGGCATTGCCTCCTTATTCTTTCTCATAAAAGGTATTACT
AATCGTTATCTATTACCAACATAAGATATAGCTAGCAATT
CTTGTAAGCACAATTACATATGTTTAGTTTTATTTTGAAA
AGCAATACAAGCGCAAATTGTTTGGTCTGTTTTGGAGAGA
TCACCATGTAGCTGGCACTGCTGCAGATTGTCATGTAGTA
AACATACTAGTAAAATATTCTTAAAATAATTTGATCAGAT
CAGTTTTGTTCTTCTATCTCCTATGTCATAACATACCGCT
CATTTTTACTATCGTTATGTTTTTCATTCAGAAATTTTAT
TTTTCTTTAGGTCTTGAGTATCGACTTCCACAACATTGGA
TGACTGTACCTCACGATTTGTGTATTCTATTTATGCAGTA
TGTAATAACATATTAGTGTCACGACCGCTAGCCAATATAC
GATAGTGGATCTTTATTCCAAAAAATACTTATCTAACATG
TTTAACAACAGATCAGATACTAAAACTTTTTGTCTGAATA
AGAATTAACTACCATCTATGCACTAGCACACAAATTAGCA
GTATGTTCTCATACACAGTGTAAGAAGATGACATTAAGAA
TGAGAAACGGTTATTAAATATAATAGAAGCTGAAATGCAA
GCATTGATAACGTAACAAGATAAAGAATAAGCATATAAAG
TAAAAAAACGAGACAATAACATTACTATTCATGAATACCG
ATTCCTTCTTCCGCATTTCTAATATCCTCGAAGAGAACTT
TTAGTATATTGTGTATCATAGCCTTCAACAATAATGGAAC
ACCAGTAATTATCATATTATTCAAACATTTCTCAATGATA
GCTTTTATTCACAATGGAACCCAACAATTATTTCAAAATT
CACACATTTCTTACTTCTTAGAGCAGGATTAGTTGGGTCT
GGTAATTTGAACTACTATATTAGGTAAAAAATCATGCAAT
AAATAGTGCTGATACTTAGGGTTCTCAATTTTTAATGTCT
CTTAATAATTCTTGTTCCTCGTGGCCCAATGGTCACGGCG
TCTGGCTACGAACCAGAAGATTCCAGGTTCAAGTCCTGGC
GGGGAAGAATTTTTTACTTTTATAATTTTCTTATTATCTT
TTCAGTTATTGAGTAAAAATATTATAATATTGGAAATGCT
ACGTTGCCAGTCCTGGTGCCGTACAATGCCGTATTATTTT
AGCAATTCGTCATCAGGTTTCCGAGGCATTGTTACACCGT
TTGGGAAAAATAAGATGTATGCACAATGGTGTATCTAAAT
TCAACATAAAAATAAAAAAAACAAAATGACAAACGGCAAT
AAAGAGACATTGTGTGCAAAGAAAGGGCATATATATCAAG
TAGTATAAGTAGTAAAGTACAGTTAACAGATCAATTGGCC
TCGAGGAATATGAGTTTTTTATGGGGGTCTACAAAGTCCA
AGAAAGGCAAGAATAAAAAGGCTGCAGGTTCTCTTCCGTC
AGGTGTTGTTCCACAGCAACGTGTGAAACCAACACGTAAA
AACGTTCCTATAGATTATCCAAGAACTTTGGAAAAAGTAC
ATGGTGAAAGTTTAATCTTTAGGACGTCCCTTTTAAGTGA
ATTGGTGAGCACTGGTAAATCTGGTATTGGTCCTCCAGAC
TTGATTCATTGTACAGAGTTAGATAAATTTCACGATGAGA
AAATAGGTGAATTCTTTTACATCACGGGGATCGACGCCTC
GAGCGTCTCTATGCCAATTGCATTTTTGAAGCTGATAAAA
TGGAATGATGGTAAGAAACTAAAATCAGCATCTTTGAAGA
ACGACGACATCACAACCTACTGCACTTTCAATATCTTTCA
AAAATTGGACATTAGATTAAGATATGAATCTGAAGATGTT
TATCAAGTTAATATCGTTGACTGTTTAAATGGCAACAATG
AAATACCGTTGAGTGATCTTATTTGGGAAGAAACTTTCGT
TAGCTGTTGCATAAGAAGCGTAATTATTAATTCAGATTTT
GAAAGAAAAATACCTGGGCTAGTGGAATTACCATTTGTTT
TTGAGAACAGATGCGCGAGTGATTATAAAAGGGTGATAGA
TTCGTTATGCAAATTTTTGCCAAGATTTTTAGAATGTGGT
TGGGATTCTACAAAGAGCGTCTATGCAACGATACTGAATA
ACTACCTAACTGAATCATTATTAGTATTTCTGTCTATAAC
TCCAGAATTCATAACAGACTATGCGATCCAGGTTTTAGAC
AACTTGATGACGAATGACCCGTCAAATTCTAGATATTACG
CTATTGTAATTATTTCTATCATGGAGCGAAGTAATGACCG
CGATGTAGAAATGATCAAACGGATACACGAGATATTAGAC
CTATTACTACCCGTACTGTATGGATTGCCATCCGATGAAC
CTTACATTTCTGATTTGATCAATTGCATCACCGATGTATT
AAGCATCCAAGCAAGGTTTCTATTGAACAATAACGACTAT
GAACTTTCTTTATCCATTTCCACATTGGCCACGAATTTAT
CTTCTGATAATTTTGAATCTTGGTATCTGTTATCTAAAGG
CTATATTTTTTCACAACAGTATGATAAGGCACTGCTCTCA
ATCAATTCGATGCCCTGTTTAGCGGAATATGATATCGTTA
AACAAGCCCAGATTAACGCTTTTAAGTTTTATATGAACTA
CTACAAGGCACCACTATGTCATAGCAGAGAACACTGTACC
ATGACATCACACGAGTTAAATCACCTCATGAATATTATGC
ATTATGAAAATGAGTTGGAGTTGAAGACAATAATATTTGG
ACGCACTGTAATGCCCAATGAATCTAAGTATGGATGTATT
GAAGAGATATGGAATAAATCCTGTCTTGAATTAGGACCTA
TTTGTGGACCACAGAGTGACAATCTCATAAACTTTGTATC
TCAGCAGGAGGTAAATACAGTAGGAGATATGCTGTTACTA
AAACGAAGCAAAGAAACCAGACAAGAGAGTTGGTTTATAA
AGCAAGTACGTCTTCTGTTGATGGAATTAGTCGCTAGAAT
CGGCTGGAACGCCTTACTTCAGCTAAGATCTGACGTTTTC
GTTATGGAGAGTAAATTCAAAATGATAGAATCTTCGGACA
AGCTGTCCACAGAATTACGCCAGAAGAGGCTCTGTCAGAG
ATGGTTTGATGCTATGTTTCTGGACGTTTACGAAGATTTA
AGTATTAGCACTTCATCTCAAGAAAATAAGGCTACGGCGA
AATACAGCGGGTTGGAATGGGAACTACTTGGCTTAACTCT
GCTTCGAGTGAGTGACTTACCCGATGCAGTAGCGTGTCTA
CGAACTAGTATTTTGGCAAGGTTTGACCCTATTAGTTGTC
ACCATCTGTTGAACTTTTATTTAACCATGGATTTTAATGA
TGAGTTTATGAGAAGGTTTGACGTCGATATCATTTTAGAT
CTATTAGTGAAATTGATCTCCTTTCGGATACGATTCTATG
ATAGATTTCAGATATTTTCCCTTCAAGTACTAAGGAAACT
AGAGGGACAGCTGGGCTCCGAAATTATTAAGAATAAAATA
ATTAATTCTCCTTACGGGCAAGCTGGCATCACTTCGGTGA
TAGATTATATGCTTGAATGCCTCTCTAAAAATAGGAATGA
AGCCTGCCTAGCCTATGAACGCCCTCTTCCAGATCTTCCT
TCCACTATCAAACCTCTGGCAGACTAACTGATCAAATTGA
TTTAATGAATCTATATATATATACTGTGTGTGTGTGTCTG
TATTCTTAATGGACAAATTTACGGCGATAATGCTAATACT
TTAGCGCGGGTAATATCCTAATAGTAATTTTTCAACGATT
TGACAGAGTAAAAAATGACCAGCGTAAAAATAACATCAAT
ACGTCAAGGGTATACTAGACCCTTTTCAGCTCTTTCCTTG
TCCATTCGAAGACATATCAAAGATAAGAAAGGTGTTGGAT
ATTTACTATTGTAATTTCACCTTTTATTTCTTTTTTTTTT
GACGGGCAATTGTTTGTTCGTAATAGATTTTCTATCAAGT
CAAGAATTTTTATTCTTGCAAAGGCCGGCTCACGAATAAA
GAGTTGCATTTGCCTTGCAATTCGTACGGTTAATTGTCAT
TTTTTCTATTTGTATTATAAGATACGAAGGGTACCTCATT
GAAGTATTTTCACCTTTAGCATTTTCTTTATCATCTTTTG
TTTTGTTTGTTCATTTACTTTAGCGTTTAGTTGATAAGTC
CTGTTATCCTCTTCTTTTATTTCATTTCTTCATTTACTTA
ACTGCGAGAAGATTATAATAGCATGTCAGGTTCTTTCTGG
AAGTTTGGTCAGGATTACTCGATAGAGTCACCGGTTTCTA
AGATTCTAAATAGTGCCTTTATTAAAATCAATAAGGACCA
AGATGACGACGTACCTACCGGCACATGTGAAGAAAATATT
GCTGATGACGAAGATAACTCTTCACATGACTACGCTGCTT
CTGAAGATAATGTAGTTAACGAGAACGAAGAGAAGGAAGA
AGAAAATACTCTGCCCACTACAGAATCGGAATATGAAAAT
TATAGACCTAATTTGGACGTCTTAGACGATTTGCTGGATG
ATGACGAACTGTATACGGAATTAATGTGTTCAAATTTCAA
GCTACTAATATTCTTGAAGTATCCTGATGTTTTATCAAAA
TTGATAGAATATGTTACCAACGAGAAGATTCTCGACGAAG
AAACAGATAGCGCTAAAAAGCCAGAGATTATTGAAGGTGT
AAACGATCATCCTATTTTGATAGAAAGAGACAGAAAGGAT
AAAAAGGAGGACGCTGAAGAAGGAGGCGACTCAGAAGAAA
CTACAAATGATAGCGATCATGACTCTGGGGACGAAAGAAG
TGTTGATTCTGAAGAGACAAGCATTACTTTGCCACCGGAA
TCTGAGGAACAAGTGGAGACTAGAAGGGCAAGGATAGCTG
CTGAAATTTTATCGGCTGATGTATGGCCTATATCCGCAGC
AATAATGCAAAATAAGGATCTTCTTGGTAGATTGTGGTCG
ATACTAGATCACCCAGCTCCCTTACCGATACCAGCTTCCA
CCTACTTCATGAAAATAAATGAAAGACTTCTCGATATGGA
TATAACGGGGATGTTAGAGTTTATATTAAGCCGAGACAGC
TTGGTTGCAAGGTTCTTGACACATGTTGACAATCCGTCTT
TGATGGACTTCCTTTTGAAAGTTATCTCGACGGATAAACC
TGACTCTCCCACGGGTGTCATAAAGATACTAAAATCACAG
GAATTAATACCTAAACTTTTAGATCATCTTAATCCAGAAT
ACGGTATTTCCACTCAGTCTGCGGCAGGCGATTTTATTAA
GGCATTCGTCACGTTAAGCACTAACTCAAGCAATGAACTT
GCTTCGGGAATAGGTCCTAATGAATTGACAAGGCAATTAG
TATCAGAAGAAATGATAGAAAAGTTGATTAAGATAATGCT
AAAGGGCGGTACATCCTTAAGTAATGGTGTTGGAATTATC
ATAGAGTTGATCAGGAAGAATAACTCAGATTATGATTTCA
TCCAACTAGTCTACACTACCCTAGAAAGTCACCCTCCCAC
TGATCGAGATCCAATTCACTTGATACATTTAGTCAAACTT
TTGCTAAGCATATGCCTGATTTTGCTGATATGCTGGATAA
AACCAAGTTGCCACTAATGGAAATGCCATTCGGTAATATT
GAACCTCTGGGATTTGAGAGGTTTAAAATCTGTGAACTTA
TTGCAGAACTATTGCACTGTTCTAATATGACGCTGCTAAA
TGAGCCCAATGGTGAGATGATTGCCCAAGAACGTGATATA
GAAAGGGCCAAAGAATTAGAAACTTCAACCGAAAAGGAAA
ATATAACAGCTATTGTGGACAATAAATCATCATATTATGA
TAAGGATTGCGTAGAGAAGGATATCACAGAAAATTTAGGC
GCTCTTCAAATAAATAATCAAGGAAGTGAAGAAGATGAAT
TAAATGATACTGGGGTATCAAGTGTAAAACTAGATGTGAA
ATCAGACGCAAAGGTAGTTGAGGGGCTAGAAAATGATGCT
TCTGGAGTAGAGTTGTATGATGAAACCTTGTCTGACACAG
AATCCGTGAGAGAATGCCTAAGGGAAAAACCGCTAGTTGG
AGACAGGCTGAAGATTGCTCTAGAAGACACTAAGATACTG
ATTAGTATCCTTGATATGTTCACTGAGTTCCCTTGGAATA
ATTTTTTTGCATAATGTAATTTTTGATATTGCCCAGCAAA
TATTCAATGGTCCCCTCAAAACTGGTTATAATAGGTTCCT
CTTGAAAGATTATTTGGTTGATGCATACCTAACTAAAAAG
ATAGTAGATGCGGATAAGGCATGTCAAGACTATGAAAAAA
AGACCGGTTTACGTTATGGTTATATGGGTCATTTGACATT
AGTTGCCGAAGAAATATCGAAGTTCAAAGAGTATATTGAT
GAAATGAAGCTAACTTTTGCAATACCGCTGTTTCAGATCG
ACTTGAGGAACCATTTTGGAAAGAATATAGTGAAACGATC
TTGGCTGATACAAGAGAGAAGTATAACACCGTTTTGGGAG
ATTTTGGCAATGACCAAGAAAGCGATGACGATGTTATTAG
GAATTCTGATTCTGAGGATATAATTGGTGATACAGAGGGC
AACGAAAACTACGGAAATGGAGAAAACGATGAACTTCTTA
GTAACGGGCATGATTCTGGGAACATGGATTTATATTATAA
CTTCAATAATAACGAGAATGAAGAAAATGAAGAAGATTAC
GCAGAGTATAGTGATGTGGATAATAAAAATTACTATAATA
ACGTCGAGACTAACGACGATGATTATGATAGTGATGATGG
TAAATCCAAAAGTGCCGAATCAGAGTTTACCGATAAAATA
TCTGAACATAGGGATGGCAATAGTCTCTATAATGAGGACA
ATGATGAAAACGGGAGTGACAAATGGACATCGGGTACTTC
ATTGTTCCCTCCAGACCATTTTCCTAGTAGGTCACAACCT
TCAGATCCTAAACTGCAAGACCAGAATATTTTTCACCATC
AGTTTGACTTTGAAGGTGTTGGCGATGACGATGACTATAT
GGATCCTAATGATGATGGCCAGTCATATGCCAGACCTGGT
AATCCATTGTATACTACCCCGAAAACACCACCAAGACCGA
AGACTATTCTTTTCAATTCTTTATCCGCATTGGATAATAA
TGGCGAAGACGAAGAAGTGGCACTAGGCACCAGTGTTGAT
GATCGAATGGATAACGAGATATCAAGCGATGAAGAAGACT
CCGAAGATGAAGATGAAGAGAATGATATGGGCAATGAGGA
GGGCTACTCATTATATAGGTCAAGAAGTAAAGAAGCTTTC
TGAACTAAAACATTCACATTGTCACATTTTCACCCTTTAT
TCATCAATTTTTTATTGCTCCACTTTTTCGCATATAGGTC
ATTTATAATTCATCAAATATATACTTTTTTAATTGAGGCT
TGTAATTTAATATTAACCGAATATAATCTTATAAAGAATA
ATGAATATTCACTTTTGAATATACTTAAGTTTATATAGGT
GTAAGAAGGAAATGTCCATGTTTATTTCAGTAGTTTTTTC
TGTAATCCGCAAAGCTTAATTTCTTTTTCGAATGCAGTTG
TGAGGACGAAAAATCTGATAAGTGCATTATACTTTCTGGA
GTGGATTCTCGCCTTGAATTAACCGAAGCTTCTGTCATGA
TTTCTTTTGTTTTTGCTTGACTGTGTTGTGCTTCCTTTGA
CAGTTCTTTATTGAAATTTGAAAGAGAAGGGGTTCTACTT
AATTTATGTTCATTCTTTGATTGACTCTCTTCGACATCGT
TTGCAGTTTGCCTTGACGTCTTGTTTATTGGTAAAAGAAC
TGGAATTGGTAATTCTTCAATATTGGTAATGTGTGATTCG
TCATAATCTGTGCTCTTCGTAATTATTAAAGGTTTTTCTG
AAGTTTCATTTTTTTTGGGAACAGAAATATTAGAAGAATG
TTGTGCAAATAAGGCGAATTTGAAGGGTTTTGCAATATCA
TCAGGATTATTTGTACTATCAATAGTATTCTTTTGAGGAA
TTTTTGGACCATTATTTCGATTAAGGAATTTTTGTCGATA
AAAATTATTCAAAAGTATTGGAGCTCTTTCTATAGTATTT
TGAGCCTTTTCTTCTAGCCTATGCAAAATTGGTGGCTCAC
GTCTCTTTTGCAATTATATTGGTTGAGAATTTCATTTAAT
TTATATCTGTTGTTCATTTTTCCTCTGGATTTCACAGATT
TATAAAGACTTTGCGCGTATCTCTTCACTTTCAATAAATA
ACAATCTTTAGAATTATTTCCACAGCCGCATTCGCCGTTA
CTCAAAATTGTTTCTACCGAATTTATCAGCCCATACCTTT
CAAGGTCATCTAAAGAGTCTATTGTCATGCCCTTTATTAA
TTTTAATATAGGATGTTTTGAATCCCACTGCCATTTGATG
TATAACTCCTCATCCTCTGAAATATCTCTCAAAGCTCTTA
AAACAAATTTTATTCTACTTGATTTTCTTCCACTGCTTTT
GTCATTCCTATTGTCTGTATCTTGCAGTTTTATAGTTACT
AATTCAACATTCGGCTGGCAACTTCTTCTCAAATACCTAG
TTGAATTGCCTGATAAGCGTGCATCTATATATATCGGCCA
ATGGGAATGGAAAATGACCCTTCTTTTAGCTGTACCCCAT
ATCCTGTAATGGTTTCGTGGGTCAGTGAGATAATTTTATA
GAAGTCCAATTCGCCTAAAATTTCTTGAATGAAATCACCT
TTTATGCAGTCCTTTTGAGATAAACTCCTAATTTCGTGAA
GCCTGGGTAAGTCCTGGAATATGCAATGTCAGCATACGGT
TTGACTTCAATTGACACAGATTTAAAGGTCTTATGAGGAT
ATTGTATGACCCAATTATCATCCATATGTTTATTTAAGAA
CGGTTCGATCAGATCACTTTTAAACACATTGTCTTTCAAG
GGCAAGTATATTGCACCATATGCGTCTTTTGCACTCAGGA
AATGCTCTTTTTCTTGGGCATAGAAGTCAATCCATCGGAA
GAATTGACAGAAGCGCTTTCGTTTTTGGAGTCTATACTAT
TATTTGATGGGTTTCTTTTCCTTCTTTTGTCCCTGTGGTT
AGTATTGTCCTGATCCGTTGAAAAGCTATCGCCAACGTCA
CTAATAGTTGTACTCGATGCTCTGTCCCGACCGTTATTCT
TATTACTAGCACTATTGTTTGATGAAGAAGGTTCTACTGT
TTTTACGTTTATGCGTTCCTGCTGTATTTTCCTAGCCAAG
TTAATGTCTACCTCTCTTGGATCACATGAGTTGCAAAGGT
AATCATCAGGTGCCATCCCAATATCTTTGATGCCATAGCA
AATAGCATGCTGCCATCTGTTGCAGTGGTCACATTGGATA
GTGAATCCATCATCATCATTTAAATCACATATACATGTAA
TTATACCCGCGTCAGGATCGACTATATACGAATCAGGTAC
CGGCCATTGAGGTTGCTTTTGAGGTTGATTTTCGGTCTCT
TCTTTTGCTGCCGTGGATGTTGCTGCTTCTGCCGCCGATT
GCTCAGTAGCTTTCTTTAAAGGTAAAGAAACTGTGGATGC
TGTAGCCAGTGCTGCTGCTGCCATTTCTATTGCTCCTTTT
TTTCTCTCTCATGAGACTCATCATGCTCAATAGTATCTGT
TTTAGAGCCTATTTTTGAAGCTTCTTCAGCTCTTTTTTTT
CCCTTTTGAAAACAATAACAATGTGGATGCATCATCTAGG
AGCGACTGCTCTTTGGAATTAGGTACTGACATGATTCAGT
TCTCGTATTTTGTGAAGTACGATCTAAAACTGTTGTATAT
ACGCTTTAAATCATGTTTACTAGAAAGGTCCTTTATTACT
ACTTTCTGTATATAGCATGTCGTTGATAATGATATGCATC
TATCATGACATAGTAAGATGAATGAGTTGGTTGAACAATT
TCCAGGGAAACAAAGGACTAGTTTCATGTCTTTAATGTTT
TTTTACGAATAATATACCATGCTATAAAAGTATTATAATA
AAAGGTATCGACTACCTGTAATCTAGAATGATAATTTCAT
ACAACGATCACTTCCAACGGTTAAATAATTACCAATAGAC
CTTACTAGAATATTAAACTTAACAGGTTTAAATTTTGTTG
AAATAACTGCAAAAAGCCAGAAAGAAACAGATTTGCACTA
TAATTTTTCGATTGCCACTACTTAGTCAACGGATTTATCA
ATGTCATATTTGCCGACTTATTCCAACGACTTGCCAGCAG
GCCCGCAAGGCCAGAGGAGGCGTAATAATGGTAATGAAAA
CGATGCAAGACAAGGCTACGGTCAGCAATCTGTGCCGATG
GTAATCAGGAGGCTTTTCAAAACGCCAAAGAATTTAGATC
TCGAGACAGCCAGCTGGGAAATGTTCCATTTGATTTTCCA
TCCAAGAAAAGCTTATAGATCAATATATTATCAGCGACAG
ACGAAAAATCAGTGGGCGAGAGATGATCCTTCCTTTTCAT
CTTCCAAATAGCCTTAATTTCACTCAGTTCTATTATTTGG
TCGATTTATAATTCAGGTTTCAACAACGACAGTGATATGG
GGGCCTTGAGCATTATAGGTCATTTTTTCAAAAGTTTGGT
AATGATGGTGATTTTAGATTTTTTCATATTTGGATTTATT
ATGGCAACTATTTTTTACCTTTTGTTGAATAGGTCACATT
TTAAATTCAAATCGAGCCAAAATAGTGTGGTAGAGTGGGC
TTATTGTTTCGACGTTCATTGTAATTCATTTTTAATCATC
CTACTGTGCCTATACTTCATTCAGTTTTTACTACTGCCCA
TAATTAATTTACAAAACTGGATTTCCTTACTCATTGGTAA
TTCGTTATATTGTTTTGCTATTGGCCATTACTTTATTTTA
ACCTTTTATGGATACAACCAGTTGCCATTCTTGAAAAATT
TGAACTTTATACTTTTACCAACATTAGGATTATCGATAAT
CTATTTAATCAGTTTATTTGGCATCGACTTATCCAAGAAA
TTAAGCTTTTACAATTATTAAGCAATTGAACACGGAAATA
GAAAAAATTTGGTTCTTTAAGATAAAGCACATAAATTACA
TAATGATATTATTATTATATATATTTGAAGTATAAAAATG
CAATGAGTAATAAGAGCAATAATGACACTATGGACCAAAA
GAATGCATAATGAAAACTGTTTATGTATCAGCGTCGAATG
CTTATAACAGATAAAAGGAAAATACAGGTAATGGTGTGTT
CCTGGTCGTTTTTATATTCCCTTAATTGTAGATTTCCATT
GGAGAAAGTCTATCCGAGTTAAAAATCCAATTTCTACTCT
CAACTTCTTTAGCTAACCATTCGGTTGGGAAAATGACCAA
ATGACCGTGGATCCTTTCCAAGATTCTCTGCGCCGTATGT
TTGTCAAAAACCTTTTGATTGAATCCATAAAGCAAACTAC
CGGATAACTTCATTCTCAATTCAGCGGCTTTTCTCATTTT
TTCCTTTTCCCTATCCTTATCTACAACATTTGTAGTAGTA
GAATTAATATTTTCAGCCTCTAAGTCAATCAACTTTTCCT
GGTTTATTTGAAATTCTTGTTCTAATTCAGTAAATTCTCC
ATATTCTTTCCAATTTTGTACAGCATTATCGGGTTGACAA
TGAAACACTAATTTATAGAGTAATGTATTTCTCAAGGCTA
TAGTGAACCATAGCCCTTCAGAAAACGAAGAAATAAGAGG
ATCCTCGAAGGAATACGGGTCAATGAAGTTGAGTTTCAAT
AACTCTTCTTTTTTTGCGTCATCAATTTCACCACTGTTAA
AGTTAGTGATCTTAGGAATTATCTGAGAAAGTAGATCGTC
CAGTGAACCATCATCTAGTTCTTGATTTTTCAAAATATCT
TCGTGCAATCTATGATATTCATCGCCTTCGATATCTTGGT
CGACATTAGTGCTTTCTCCTTCATTGCTCTTTTCGTTTAA
TGGCAGACTATTAGACCCATTTCTGGTACTTTCTGTGCTT
GAACTTAAATGTCTTCTCATATCTTTGATTTTCTTCAATC
TCTGTGTTTTTCTTTCGTCGAGTTTATGAGATAAATATTG
CAAGTAGCATATCCTTTTGAGCATACTCCATTTGTTTCTA
TTGGTAACAGTTTTATCCGTGAGATACATTTCTAGATCTT
TCTCATTGGGCAAATAATTTGAAAATCCTTCTGGAATTTC
TGATTTTATCATTTCTTTATCGTCAAGAACTTTCGAGGCC
AATGAGTTCAATGCCCACTCCTTTAGCTGTTCAGTTGCAT
CGGCCTTGAATTTTTGTTGGATTCCTTTTTCCAACAATCG
GGACCGTAGCCATCAACCTCTTTTTTATGTTCATCATTCT
TTCTTAATCTTGGATCAGTACTTAAGACTTTGTGGTCTCG
TATACCGACATTTTCAATTCCTGCCCTGTGGTTGAATGTT
AGCCCTAAAGATGCAAAATTATGTTTGGGCAGAGGCGTTC
TCTTACGTGATGATTTACCGTAGTCCACAGAATTGAAGAA
TTTTTCATAAACGTTTTCATCTTCTCTTCCCACTTCTTTT
CATTTATGCCACACTGAGTGCTTCCATCATCAACACTGTT
TCCATGACCACTCTTCCATTGAGGGCTAAATTTACAACCA
AATATTTCACGATAACCTAGCTCAATCATAGCGGAATCGA
TCATTTCTCGATCGCTCCAATTGTTACCACTATCTCCCTC
CTTACTTAGGGTATGAAGTTTTTCATAATTCTTTGCAGCA
AACTTTTCAAACCTTTCAAATTTCTTTTCAACAAACTCAA
CAAGATCTACATCACAACCTAAATGTTCCCTCATTAATCG
CTGCCTTAATTCCCAAGGAAATTTTCCCGCGTAGTAATCG
TCACCATTCATTTTGGTCTTTATCAAGTCGGTGTCTCTAA
TAAGAATTGCCACCTCACTATCTCTATTACCCAGTTGTGA
TCTTTCGTTAATATTAGCAGACCCTATAATACATCTTCTG
TCATCAGCAATCAGAATTTTAGCATGAACGTAGAGCTGCT
CGGTGATTAATCTTTCATTAGGCGCAAAAGTCGACCATTT
TCTTAGTGAAAAGAACTGAATATATTGAGCTGGGTCAATA
TTTAGTTTCTTCAGTTTACTAAATGTAGAATGTTCACCTC
TTGAAATTGATTGATATTGGAATTGCATAATTAAACGAAG
ACTTGAGGCTTCTGCAGTATCTACTGGAGAATCGAATCCT
GGCATTAGTGGGATAAGAATAAAGGCTTTCCAAGGTTTTT
TCTCCTGATTAGCTTTGACTATCCTATCAACGAGAGCATC
ACCAATTTTATTCAAAACGCAAGTCCCGTTCCAGACAGTT
GATGTAATGAAGAATTGATTCTCAATATAAATAAAGTGTT
CACTTTGTTCAATTAACTTCAGGTAAGCATTTTGAATTGA
GCATTCCGTTTCCTTTAGCCCAAGAGACCAGTTCCCAGCA
CTTCTAAGTATTTGAGTTTCACAAGTCGATTTTTCGCGTA
GAATTTCGAACATCGGCAAACTCTTCAATTCTTCAGCAGT
TAAATCTGAAGGCGGGGTTAGTAATGGAGTTAACCTACTA
GGTCTCTTAGCTCTCAATAAGTAATTCCATCTTTGAACAA
AATGTCGGGCTAAGTCTCTTGCTGGCTCACCCAAAGTCAT
CATTTGCACATCATGCCATGGCATCCTCGGAATGACTTTT
CTATCATACATTGATTCGAATGGTTTATCTAAATCATGAA
AATCAGCAATTCTGGCATTTGAATAATCCTTACCAGGAAA
ATTTTGATCTAATAAAGATTCTGCATCATCTCGTAGAACG
TGTTCAAAAGTATCATATCTACCATAACATAAATCTGTAC
CACCAATAAATGCAAATGTTTCATCAATAACGACAAACTT
CTCGTGGTGTGCCCAAAAATATGTATTTTGTAGCCATTGA
TTGGGAGACCTTATGATATGTATATTTGGATGTAAATTTA
GCATAGAATGCTTGGTCCAAAGACTATCTGTCCCAACAAT
ATTCCCCACATTCCTATAAATCACAATAAAAATTTTGATA
CCTTTTTCTGCACAACTTTTCAGCATACGATCAATTCTAA
ATCCCTGGTTGCCTTTCACCGGACGTCGCAAGTATAATTC
AGGGGATAGCCACCAATCATGGATATATATGACATCCTTT
GCCATTAAGAGGGCCTCGCTTAACGACCAAAAATAATCAC
GCCCATCTACCAAAAATTTGCAAAACGAATTTGTTCTTAC
AGGTGCGAAACTACCAAATCTATTTGGTTTCGACCAAGGT
GTTGAGGTAGACATTTTGATAATTGAACTCATCCATTGCT
TTAACGAACTCTCTGATTTGCAAATAATTTTCAGTTTCCT
TTCACTGTTTTCTAGGGTCAATAATAATAGTTTTGAAGAT
ATATTGGACTTCTTTTGGTGTGTTTTCGATTTTCCATTCT
TGTCTAGGATATTATTGGCATCATTTTCAATACCGAACTC
TTCTAGTTCGTCATTTATTTCTAAATTGGGATCATGAATG
ATCCAGTTGATCTCGTTTTCGTTATCAAGTATGTTATTCT
TGTTCCCAGAAAATCTAACCTTAAATTTCCAATCTATTAA
GAATACGTCTAAAGGAGTTGTCGAAGAAAGATCCGACACG
TAAGTTAGGTAAGAATTTCTTACCAGGAACCATTTGGTAG
TATGTCTGTCGATCATGTCTTTAAACGCATGTTTACCAAA
ATGAGAAACTCTCCAACCTTGGGCCTTGGCAGTAGATCTA
ATTACTAAATACCCCTGTTTGCCCTGGAACCCACTTTCAC
GACTTAATAAATTGCCTAAGGGAGATAATTCGTAAAATTC
AAACAATCTATTTGCATGAGGTCTCAAACATAATGCAATG
TTCAGTAGTCTCAAATACCTTTCTAGCCTCAAATGTATCG
GTTGGGAGAAATCGTCAGGTTCGTCAATTAAGTCTTGTAA
ATGTTTCATTTTGACGTTATCTATATTAAACTCAGATATT
TCAGAAGATGATAAAGTTTCTAACGATGTAATGTTGCTGC
CATTATCGTTATTGTTATTTTCCGATGTATGAGGAGCTGA
GGCTGCAGAGGATGGTTTATTTTCTGCTTTTTTCTCCATT
ACATTTCTTTCTTTAACCATTTCTTTATAATGGGGGAAAT
GCGGAAGTTGTAACGAATGATATCTGTTGTTATCACTATA
AAGCTTGCTTATAGTGAGTTGTTGGAACGCGACGATTTTC
AATTTGTGATGTAGTGATTTGATATCTTTATAACTTCTTA
TAATAGACCATTTGAGCCTGTCTTCATCAATCCCATATTC
CAAGTGTATTCTAAATAAAGAGTTTTCGTTCCTGCTATAC
ATAAATTCCGCCACATTCGAAGAAATGCTTATAATGCTGG
AGCTCCTTGGAATAGAGGGTCTCCTATCAGAATTCTCGCC
AGTATTGTTGTTGTTGTTACCACGATGGTTATGGTTGCTA
TTGGTAATATCCAAAATGTTGTTGTCATTTTTCAAGGGAG
ACACTCTTACATCTAGTTTAGCTAATAGCAGAGGAGCCCT
TCTCTTCCCATGTTCGTCTCTCAGAAATTGCGTGCTTGCG
AACAATGAGGCCGGGCATCCTGCCAATAACGAATCTAATA
AATCAGAGGCTAGTCTTTGTGTGTACAAATCTTCTTCGTT
TACTTGTTGATGCTGGTGCTGGTTATGACGATGGCCGCTT
CCAGCCGGTGTAGGAGAATTTACGCTGGATTTCAGTCTAC
CAATAGCAGAGATTTTCTTAAAAGCGTGGCCAAACTCTTT
CTTCCAGCCATTGAACTGCTGTTGGGTGTAAGCTACAGAA
GAAGAACGCCTTTGAGGGGCTCTTTCTTCCTCTCTTTTAG
AATTCCGCTTAGAATGAACATTATTGTTACTGCTATGGAG
ATTGTTGTAGAGCCGGTGCATATTTTCCTCATCAGAACCT
CGACGAGGATCATGTTCATTAGAGTGCATAATATGGTCTA
ATGAGTGGTTCGGTGACACATCACTCAGGTTTCTATCTAC
AAAGGATTTGGGCAATGCATGCTTCCTCTCCGCCTCCTTG
CCGTTGGGAGTTCTTCGTTTTTCTCTTTGTAAACTGCTAG
TCAGATTGCCATTCTCAGGTAATTGCCGCAATACTTCTTG
GTTTTCTAACTCATCTGGTCTCGAATTTACTCTATCTACT
TCTTCAGTCACCGATCTATCTGCCTGAGGTGGAGCGAAGT
GAGTTCCAGACGCTGTTGACACGTTAGACATCACCCTTGT
TTATCTATCCTACCTTTTCTTCTTGCGTACGTGCCTCTCA
ATGCGTCGTGTGAATTATCAGTGACCGGTCGTGCCTATAA
TGTCCTGCTAATTTCCCACTAAATCTTTCCCCATGGCGTA
TTCATCGTTATGTTTGTGTCTTTTGTTCAACCCAAAGGGC
TGTAGCAATCTTCACCCGTTTGTCGTTGATAACGAGTTTC
CACCTTATCACTTATCACTAGTGCTAATCAAACAGCAAAG
AATGCTTGATAGAAACCGATCCTGGGCTTATCTCGCTGCA
TTGTGGCGGCATCCCTGGACTGTAATCAGCAAGTGTTGCT
TAGTATATATATACATCCAGCGTCAGCTTGAATTTGGATA
CAGTTACTGTTTTTTCGATTTTCTCTTGGTTATTCTTTCT
GAGACAGTAGTAATTTTGTATTACTGAGCGGGATATTGTT
TATCTGCCGTCATACTATATTACATTATATTATATCATAT
TATATATAAGAGAATGGTGCTTAGTGATTCGTTGAAGCTG
CCCTCGCCTACACTTTCAGCTGCTGCTGGAGTGGATGATT
GTGACGGAGAGGACCACCCCACGTGCCAGAATTGTTTCAC
TGTCAAAACGCCCCTATGGAGAAGAGATGAACACGGTACT
GTTCTCTGTAATGCATGTGGCCTCTTCCTGAAGTTGCACG
GGGAACCAAGGCCTATCAGCTTGAAGACGGACACCATTAA
GTCAAGAAATAGGAAAAAGCTGAATAACAACAATGTGAAC
ACTAATGCCAATACCCATTCTAACGACCCAAATAAAATAT
TCAAGAGAAAGAAGAGACTGCTTACAACTGGTGGTGGTTC
ATTACCTACGAATAATCCGAAGGTTTCTATTCTGGAAAAG
TTTATGGTGAGCGGGTCCATTAAGCCACTGTTAAAACCAA
AGGAAACCGTTCCCAACACAAAGGAGTGCTCCACGCAGCG
GGGAAAATTTTCTTTGGACCCCTGCGAACCTAGTGGGAAA
AACTACCTCTATCAGATCAACGGTTCAGATATATACACGT
CAAATATAGAGCTGACAAGGCTGCCTAATTTGTCAACATT
ATTAGAACCCTCACCTTTTTCAGATTCCGCTGTACCAGAA
ATAGAACTAACTTGGAAGCTACATAATGAGGAGGAGGTAA
TCAAATTGAAGACCAAGATAAGCGAATTGGAGTTGGTGAC
AGACCTATACAAAAAGCACATATTCCAACTGAACGAAAAA
TGCAAGCAACTGGAAGTGGAACTACACTCCAGAGCTTCAG
TACAATCTCACCCACAACATTAAGAAAGGATGTAGCGTTC
ATGACAGTATAAATATAACAGGATATAGTATATAAAATTT
AATATGATTTAGTGACACTTATTTTTACGCGAACGGGTAA
CACACTGCCATTTATCTGGTGCTGGAAAATTGCCCCTAAA
GAAATGATAAGAATGAAAACGAATCAATGTGAAAGCAGTT
TGATGAGATGTGAGCTACTTTGAAAGTATAGGAAGTCAGA
CATCGCACTGAGAAATGTCACGTAATTCTGCAGCAGGTTT
GGAAAACACTCTTTTCCAACTAAAGTTTACATCAAAACAA
TTACAAAAGCAAGCCAATAAAGCCTCAAAGGAAGAAAAAC
AGGAAACTAATAAGCTCAAACGTGCTCTTAATGAAAATGA
AGATATATCTCGTATATATGCATCCAATGCTATAAGAAAG
AAAAATGAAAGATTACAACTGTTGAAGTTGGCATCACGGG
TGGATTCGGTCGCATCAAGGGTACAAACCGCCGTCACGAT
GAGGCAGGTGTCAGCATCAATGGGGCAAGTTTGCAAAGGC
ATGGATAAGGCGTTACAGAATATGAACCTCCAACAGATAA
CCATGATAATGGACAAGTTCGAACAGCAATTCGAAGATTT
GGACACCAGTGTTAACGTATATGAAGATATGGGTGTGAAT
TCGGATGCCATGCTGGTGGACAACGATAAGGTGGATGAAC
TAATGAGCAAAGTTGCTGACGAAAATGGCATGGAATTGAA
GCAAAGTGCAAAACTGGACAATGTTCCGGAGATAAAGGCG
AAAGAGGTTAATGTTGACGACGAAAAGGAAGACAAACTTG
CACAAAGACTAAGAGCATTGAGGGGCTGAAAAAACATGCT
AACAGGTCATGCATTTTTAGTTCATCATTACGTTTCCAGC
TATGTTATGTATGTATGACCACATATGCTGTACATAAATT
GTATACTAAAATCAATAAAAAAAGTATAACTCTTTTATAT
ATAATCTTTTTCCTTCCTAAAGTGTCCATACATTGATGTC
TCCATCGTTGTGCCCATTGATCAGAAATCCGTCTTTATAC
TTGACAATAGCAATTCTTCTGCTCAGCTCATCCCCATCTA
GTGAATGCGGTGGTTCAGGAGTCATCCAATGCTCATCGCG
CTCCATGTTAAAGACATTAACCCCTCCCTCGTTTGCGCCA
ACAGTGATTAATTTACCATCGAAATCTAAGGACGATACTG
GTAAATCGTAAGCAATCACGTCAAGAATTGAGCTTGTCCT
CAAATCCCAAATCCTTACGCTATTGTCCATCGAGCCTGTT
ACCAATTTTTCGGAATCAAACTTCAAACTTGTAATTCCAT
CGGTATGGCCTTCTAGTAATCTCACCGGTTTGCCAACTCT
TAGATCCCATAGTCGCACAATGCCATCTTTTGTTCCTGTT
GCTAATGCAGAGTTGTAACATTGGAGGGCTCCTATCATTG
GTGCTTCTGTGCCAAGTAAACATGCACCATTGTTTAATGA
ACGTGCAGGCATTTTAATGTCGCTATGTGTAGGTGTGAAG
ATAAGGTCAAGTTGCTGAATACATTTGCCCGTCGTTAAAT
CCCAGTGGAATATTTTTTGTCCCTAGATCCGCTAACCAAA
GCTTCAGAATCAAAAGACAGGGCTGTGATTTCGTCTTTAT
GTAACTCAAAATTATGGATACATGGTGTAACAATTTCTTC
TGTCTTCTCCTTCAATGGACTATGGTCCAAATATATTTCT
CTACTCAGATTTAAGTCCCATAACTTCAGAGTGGCATCCT
TACTTCCAGTAATCAACATATTGTAATTTTTCTTATCTAT
TTGCATGCAATTAACAGTAGCAAGGTGACCAGGCAGCTCT
CCAACTTGTATCCCATGGTTCAAATCCCACACTTTTACTA
TACGATCTTGGTAGCTTGATGAGCACAAGGTTCCCCATGG
TGTATCAAAGTCTAATGCGGTTATGCTGTTTCCATGTTCG
CCATGGGGTATTGTCATTCTGAAAGCCGTGGTATTTCGGC
TATATGTTTCTGAGATAATTTGCCTGTTTTTATCGTGGCT
TTTTTCATGGGGCATCTTGTAAAAATCTTTTAATCTCGTA
TCCTTACTTTCAACATCACATAACGACGATATGGCTTCTT
CATTTTGCGTGAAGGACGACGCTTCAGATGATCTTTCTTC
TTCCATTTGCTTCCGTAAGCTCTGTTCACGATCAGCTTCC
AAATTGTATTCCTCGATAAAATTTATTCTATCCTTTATCA
GTGTTACATCATTCTCAAGATTGGTAGACTTACTATCAAT
GTGCTTAACCCTTTCCAGGATTTTTAATTTCCTGGATTCT
AGTTCGTTGATCATGGAATCTAATCTGGTCAACTCATCCA
TCTCTAACGTTTTATTGATTGACAGATTTTCCACGTTAGT
TTCTACATCCTCAAGTAAATGTGTTAGGTCAATTCTAGAG
TACGTTTTATTCACAAAACCAGTATTAATATCCGGCAATT
GAACGTATTTTTCCTTATCACTATTCGTGGCCCCGTCTAC
ATTGTCTAACAACAGTCTCTGTTGAATGATGGAAACGGTA
GCTTTGAATCCTTCAAATAAAGAAGGTAAATTCTTTTCAG
CGGCACCGTTGGGTAGCGGGTATCGCTGCTCATCTAAATG
AGCAAGTATTCTGAAAGTTGTTGCAGAGTCTGCATAATTG
TTTTGAAAGGAAAATATCCCTACTTGTCCTTTCTGGGTAT
CTTTTGTACTTTCGGGCCAAGCCACCTCTCTGAACAGTAG
AAGTTTGGAAAGATATCTGTAGATGGGGCTCGTTATATAT
TTTTGAAATTGTTGTTGCGCTAGTATGGCATGTGGTAGCT
TATTAAGTATAATTTCGATTGGTTTAGCTACCAGAGAGCT
TTCTCCTCTAGTATCGCCCGAACCCATATAGAGATACTCT
TTTTACTCTCGCTCGTGGTAATCTTATATGTCATTCATGG
TTAGTTTTTTTTTTATGACTATTTTTTTTTCCATTACGAT
GAGGAAAGTTTATGTGAGAAACATGAAGCTACATGCTTTA
ACAGGAGACAGACCCATGGTGGATCCGCTCAGTTGGTTTT
ATACATTTAGATGTAAGGTAATACATAATTATATGATTTG
CAGTGGCCTATGTATGCAATTAGGACAAAGGAAATATCTA
TTCTTGAGGAGAAGTGCTCCCCTACTCTTGCAAGTTGGCT
ATCTCCATTTCTAGCCGCCTAATTTCATCTTTTTTCTTTT
CGAATAATCTTAGCAACGTCGTGAGAAGAAGAAGGATGGT
ACTGTGACATAGTCTTTAAGCGATCATCTTGAAGCAAAAC
TTCTTTCTTGATGAAGCGCAATTTGGAAGAAAGTTGTTCA
TAATTATGGTACAATTGGTCGTAATCCTGCTTGAACTCTG
TTAGTGGCCATAAATCTGTTACTTCGGCCATAACTTTAAG
AATTAAATCAGTAGGGAAATCCTCGACAAAGATGGTTTTT
CTTCTTTGGTTATTGGATTCTTCTTCCATGAGCACGCTTC
CATTTTCCAAGGCATATAGGAGCCTTTGAATTTGCGGATC
ATCCTTGAACACGGCTGATAATGCTTTGAATGTACCTGAA
CTTGAATTTGAAATGACAGAGGATCCTATAAGATCGGTAT
CAAAAATAAAACCGTTCAAGCCACCGCCACTTGTAGTGGC
GGTTCTTCTCCTTTATTGTTCAAATCAAGACGATCTTTGT
TCAAATATACTTCCTTGGGCACATGGATGATCGGTTTTTC
CCCTGGTCTGCCCAGCCTTCTATTTCTTTTCATGTCCGTA
TCTCGTTTAATAACATAGTCGAATACTCCCTCCTTGCCGT
CTCTACGTGAAACGGATTGTTTCTCAGGGTTGACTTTGAA
CAGAAGATACGCCTCGTCGTGGTTACAGTCCTTTATTAGT
CTAGTAATGTCTTTTCTAATGCTTGCCTTGTTGCTTGCTC
CCTGTAGGATGGCATTATGAAAAATTCCTGGTGGCTTGAG
AATAGAGTGTGGACATAGAGTCCACCGCCCTATTAATATC
ATCTATACATCTATCCAAGCTTTCCCCCATTCTGTAATTG
CCACGTCTTATTTTGTTAGGTGATGATCTAATTTTTTGAG
CTTTGTTTATTGATTATTTTCAAATGTCTCTTGCTTATTT
TCGCGCTTCCACAAGGTTATACACTGAGCTGTAAATGTAA
GGTGTATGGCATATATAAATATATATATATATTCGTAGTG
TGAACATTAGGCTAACTGTAACAAAAATCGTTAATCACGC
CAGGCTGCGTATACTTCATCGGTTCTGAATTTCTGCGTAA
CAACAGTTTCAGAAAAGTCCTTCACGATCCCACCCATTCT
ATACTCTAGTAGTCCTGCTTGGGCAATCATAACTCCGTTA
TCGATACAAAACCTATTATCTGTAGCATGTACTTGCCCAT
TGGCCCTGTCTTTACACATTTGCGCCATCATTTCTTGTAA
TCGCACGTTACAACCAACACCGCCTACGATCAAAACTTGA
TTGGAGTTAACGTGAGCCATAGCTCTTTCTGTTATTTCAA
CTAGCATGGCGAATAGGTTCTCTTGCAGAGAGTAGCAAAG
ATCCTCTACAGTGACTTTTTGCTCGCCCGTTGTCTTGTCG
AATAGGATCTTATTTTTCTTATTGCCCTTAAATAGATCCT
TGGCAAGTAAATCGATGGAAGCCAATATACCACTCATCGA
AAGATCCATCCCCTTTACTGTATAGGGAAGTTCTACCAAG
TTTTCTTTGTGAGGGGCTTTTTTAGCTAACTGCTCGATGT
TGTAGCCAGGCGAGGGCTCATTAGGTATCTTCAGAGTTCT
TGCAAATCTATCAAGACAATTACCGATAGCAATATCAAGC
GTTTCACCAAAGATACGGTACCTTTTTTCCGAGTATGCAA
TAACTTGTGTATTTCCACCACTTACATACAGTACCACAGG
ATTTTGAGCTTTAGTGATTTCTCTCCCCATTTCGATGTGA
CCAATGCAGTGGTTTACTCCCACCAGTGGCACGTCCCACA
GTAAGGAGCACGTTCTGGCGGCGATGACAACTGAATGCAG
AGGGGCCCCCATGCCGGGACCTTTGGTAAAGCAAATTACA
TCAATGTCTAGTGTCGGGCTTTTGATGTCAGCTTCGGCCA
GTGCTTGTTTTATGAGTCTTATGCACCAATTTCTGTGATG
CCTTGCCGTGTCTCGAGGCAAAAATCCCTCCCCAGGAGGT
GTGACATATGTGTCTCTAATATTAGAAAGCATCTCAGCTT
CGCAATCATAAGATAGATCGCTGTTGGCATGTTTAGGCAG
AAGCGGATGCTTAACTATACCAACGCCCAGTTTATTTGCA
GAACCTTCAAGTCCAAGCGCAATGTAGTAGTCCCTGCCAT
TTTTGGGTGGGATAGTGTTCAAGTTGACCATTTTGCTCCC
GACTGCATTAGGGAACGCTTGGGAATTCCCTTCACGTAAA
AGATAAATATATGCATCGTTGCACGAAGTAAAAATGGTTA
CTCTCGAACTCATCATAATGAAAGAATTCAGTTTTTCCGT
ATAAAGCGATATTACAGGAGGAATAAAAAGCAAAATAAAA
ATCTCCGCGACGGGGAATTGAACCCCGATCTGGCACGCGA
CAAGCGCCCATTCTGACCATTAAACTATCACGGAACGTTA
TTTGTTGGATTTTTTCTCTTAGTTTTAAATATTTATATTT
CGTCGAATTGGTACCTCTACAGCTCAGAAGCAGATGTCTT
CAAGTTTTTTATTGTGTCTAAATAAGAATCAACCATTATC
TTGACAAATGGGTGAATTTTAAGATAATTGTTGGGATGCC
ATTGATGATAAAGACTATAATATACATACACAGAATATAC
TAGAAATTGTACTCGAGCACATAGGAATCCTCAAAATGGA
ATCGATATTTCTACATAATAATACTACGATTATTTTCTGC
TTTCGTTTTATATGTTTCATTATCCTATTATATTATCAAT
CCTTGCATTTCAGCTTTCATTAGATTGATGACTATTTTTC
AACCTTATGTCCTCTTCTTACACCGCATATGATAGTATAC
TAGCAATATGAATATTACTAAACAGATGATATTTCAACAT
CATGTTTTGCTTAGTAGACTCTTGCGGGCGTTCCATCCGT
GTGAAATACATCATTTACACCTCGCTCTGGGTCAAGTAAT
CAAAAATACCTCGTCGAATATCTTCGACAAATCTGTCGCT
TGGTTTATGTTTGACCTGATGTATATAAAATCATCACTAC
CCAATTTAGAGAACACATTGCGTTGCCCGGCCGGCAAAAA
ATCCTGGGCCAAAAGTTAAAAGAAACTTTCTCATACTCAC
TCTGAAGTTGTACTATTACGAAGCACTAAAGCATTGATAG
ATAAATCAACACAGAACATACATGATTAAATTAGACACAG
CTCTCTGTATTTTTTACTGTTTGAACTAAGGTTCTAATAC
TTACACATTCTTTTCAACCCATCAGATGGTGTCTTGCCCC
TGCTTACGTAACCTACAACAATAGATTAGACACACCAGTG
CCAAGGACAATATGTTGCGTTCTGACTAGTCGAAGTATCA
TTACGCTGTGCAGATCGACCTGACACCAGACACAAAGGAG
AATAGGGGCAGCATGAGTTCCGTCGGCGACTCATTCCGAC
CTTCCACAGGTCCGTTGATTACTTTTTCACTGATCCGGTG
GAATCTATGGTTGTTTTTTTCATCATGATATCTGTTTTAG
GACTTTTTTTTCAGCCGATCGCTTATCTGCTCACTAGAAT
CGTAATCAGTGATATTTTTATTAATAATTATTATTTATTT
TTTTTTATACCATTTCCTTTTGATAAGGGGTCGTTGGTGC
CGTGCCGCTATCAGGCAGCCTCACTAATCTACCCATTGAC
CTCATGCAGCAAAGTCACATCGCCCATATCTCTCGAGTGC
GATAACGGGGAACTTGATTTGGTAACTGATAAGATTGTTA
AATGTCAGTTTGGATGCTTTTTCTTACGTCCGATTAGCTT
ATCTTCTGGAGCAACCGGCCATTTACCTCCTCATAGTAAA
TTAAACATGATAAGCGCATAGTTGGGGCAACACACCTTTC
TTCCGGAATTCGCTCTGGATGAGACATATAAAGATGAAGG
TGAAGTCCACTTAAATGAATGTCAATGAGACGATGTTTTT
TCTCCTAGATTGATTTTTGAATTCCTTGTATACAAAGTCT
TGTTTTCTTATTGTCCTCAACAAAACAAAAGTAGAAAAGA
ACAGACCAAGGACAGCAACATTTATAAGAAACAAAAAAAA
GAAATAAAAATGAGTAATACTTCTTCGTACGAGAAGAATA
ATCCAGATAATCTGAAACACAATGGTATTACCATAGATTC
TGAGTTTCTAACTCAGGAGCCAATAACCATTCCCTCAAAT
GGCTCCGCTGTTTCTATTGACGAAACAGGTTCAGGGTCCA
AATGGCAAGACTTTAAAGATTCTTTCAAAAGGGTAAAACC
TATTGAAGTTGATCCTAATCTTTCAGAAGCTGAAAAAGTG
GCTATCATCACTGCCCAAACTCCATTGAAGCACCACTTGA
AGAATAGACATTTGCAAATGATTGCCATCGGTGGTGCCAT
CGGTACTGGTCTGCTGGTTGGGTCAGGTACTGCACTAAGA
ACAGGTGGTCCCGCTTCGCTACTGATTGGATGGGGGTCTA
CAGGTACCATGATTTACGCTATGGTTATGGCTCTGGGTGA
GTTGGCTGTTATCTTCCCTATTTCGGGTGGGTTCACCACG
TACGCTACCAGATTTATTGATGAGTCCTTTGGTTACGCTA
ATAATTTCAATTATATGTTACAATGGTTGGTTGTGCTACC
ATTGGAAATTGTCTCTGCATCTATTACTGTAAATTTCTGG
GGTACAGATCCAAAGTATAGAGATGGGTTTGTTGCGTTGT
TTTGGCTTGCAATTGTTATCATCAATATGTTTGGTGTCAA
AGGTTATGGTGAAGCAGAATTCGTCTTTTCATTTATCAAG
GTCATCACTGTTGTTGGGTTCATCATCTTAGGTATCATTC
TAAACTGTGGTGGTGGTCCAACAGGTGGTTACATTGGGGG
CAAGTACTGGCATGATCCTGGTGCCTTTGCTGGTGACACT
CCAGGTGCTAAATTCAAAGGTGTTTGTTCTGTCTTCGTCA
CCGCTGCCTTTTCTTTTGCCGGTTCAGAATTGGTTGGTCT
TGCTGCCAGTGAATCCGTAGAGCCTAGAAAGTCCGTTCCT
AAGGCTGCTAAACAAGTTTTCTGGAGAATCACCCTATTTT
ATATTCTGTCGCTATTAATGATTGGTCTTTTAGTCCCATA
CAACGATAAAAGTTTGATTGGTGCCTCCTCTGTGGATGCT
GCTGCTTCACCCTTCGTCATTGCCATTAAGACTCACGGTA
TCAAGGGTTTGCCAAGTGTTGTCAACGTCGTTATCTTGAT
TGCCGTGTTATCTGTCGGTAACTCTGCCATTTATGCATGT
TCCAGAACAATGGTTGCCCTAGCTGAACAGAGATTTCTGC
CAGAAATCTTTTCCTACGTTGACCGTAAGGGTAGACCATT
GGTGGGAATTGCTGTCACATCTGCATTCGGTCTTATTGCG
TTTGTTGCCGCCTCCAAAAAGGAAGGTGAAGTTTTCAACT
GGTTACTAGCCTTGTCTGGGTTGTCATCTCTATTCACATG
GGGTGGTATCTGTATTTGTCACATTCGTTTCAGAAAGGCA
TTGGCCGCCCAAGGAAGAGGCTTGGATGAATTGTCTTTCA
AGTCTCCTACCGGTGTTTGGGGTTCCTACTGGGGGTTATT
TATGGTTATTATTATGTTCATTGCCCAATTCTACGTTGCT
GTATTCCCCGTGGGAGATTCTCCAAGTGCGGAAGGTTTCT
TCGAAGCTTATCTATCCTTCCCACTTGTTATGGTTATGTA
CATCGGACACAAGATCTATAAGAGGAATTGGAAGCTTTTC
ATCCCAGCAGAAAAGATGGACATTGATACGGGTAGAAGAG
AAGTCGATTTAGATTTGTTGGAAACAAGAAATTGCAGAAG
AAAAGGCAATTATGGCCACAAAGCCAAGATGGTATAGAAT
CTGGAATTTCTGGTGTTAATGAATCGAACAACGACAAAAA
AAGACTTTATTTTTTAGATAATCATAATAAATATATTTAT
TTTCTCGTCATTAATCTAAAGAAAAAAGGGAAATGTTTAT
AGTCAAAAATTGTATATTTCCGTGCACTAATAAGATAAAT
TATACTATGAAAGAAAGTAAGGTATTTCTATTTTTTTACT
TTTTGTTATTTTATTTATGTTTTCTAGGAAATGTAAAAAT
AAATCTTTTAGTAGACAGCGAGATGAAAACTAATCTGTGT
GAGCTTCAATCAATCAATATGATTTCCCCGCATTTTGTTT
GATATTTTAATTGATTCCGATTAAATCCGCTGGTAGCAGT
TTTGTTTCAAACTAATTCAGCCTCCTTACTCCCCATTTCC
TTATTGAACTTTGGGGATTCGGAGTTCCTTTTTTTCCGCC
ACTCCGATAACTAAACTTTGCAGTTTCACTGCTTGTTAAA
CATTTTCCTACTATAAATGACATTTAAAACGTAATTGAGA
CAAAAAAAGTTAAATCGTTATTAACTTTCACTGCGGCTCC
GCTCTTTTCCTCATAAGGAAATCCCCTCTTATGATCTTGA
GAAATGGGGGAATGTTGAGATAATTGTTGGGATTCCATTG
TTGATAAAGGCTATAATATTAGGTATACAGAATATACTAG
AAGTTCTCCTCAAGGATATAGGAATCCTCAAAATGGAATC
TATATTTCTACATACTAATATTACGATTATTCCTCATTCC
GTTTTATATGTTTCATTATCCTATTACATTATCAATCCTT
GCACTTCAGCTTCCTCTAACTTCGATGACAGCTTCTCATA
ACTTATGTCATCATCTTAACACCGTATATGATAATATATT
GATAATATAACTATTAGTTGATAGACGATAGTGGATTTTT
ATTCCAACAGATCTTGATATAAGCCCTGTCATTGATTGCA
AATGCACAAATTCCGGAGATTGAACAGCCAACACAAAGAT
AGTATTTGGGACTTAGCGGGTTGAGAACGGTAATTATATC
ATGAATACTCCACTCCAAGCTTGTTTGATACATCACATTC
TTGTAAAAATATATGATCCAATTCCTAGGACATCAGAAAA
TATATCTACTATGGGCGTGTGGCGTAGTCGGTAGCGCGCT
CCCTTAGCATGGGAGAGGTCTCCGGTTCGATTCCGGACTC
GTCCATTTTAAAATTTCTTTTTTTTTTTTCTCTTTCCGTA
TGCTTTTTTTTTTTTTTTTTTTTTTTTTTCTTCACTACTT
TTCAATGAAACTCTCTTCAAAAGACAGCATGCAGTAAAAG
CGCCGATATGAGTGACGACGATTATATGAACAGCGATGAC
GACAACGACGCCGAAAAAAAGATACGTAAGGCCAATTTTC
GTCAGAAAGCGCAGGAGAGAAGAAGACTACGTTGCAACTA
GCAAAGACAACATCCACCACCACCCATGCGATTGGTCCGC
GAAACCATCGCAACGTCAAAACGAAAATGAGCAAAAAAGC
ACCATACGGCTTGTACCAGTGGCGATGAATACGCCGAAGT
GTCAAGAGAAAAAAAAGAAAAGAAAGGGCGTTGGTACAAC
TAGTCATGAGGCTACGCTTTTCGAGTACGGTGAAAGCATA
GCAGGCTACAAGTGTGTTACAACCGAGAGCGAAAGAGACC
GCTTGAAACGAAGTCATGAAAGCGAAAGCAGCAGTGAAAG
CGAGGTAGACGTTTTCGCCTTTGACCAGGCAAAAGGTATC
AGCTCTAAGGTTGAAGCCGAAGAACGCTACGCGCGGGCCG
TTCGACAGTATTGGCGCATGACCAAAGACGAGCCGGCTAC
CTTACCACTGCCAGGCACACCTACCCTAGCGGCTGTGAGT
TTAGATATGATTGATGACAAAAGCGTAGAACAATTTTACA
CAATGAGCAGTGCCTTGATGGATGCAAACAGACTAGACTT
GATTCGCCGCGATAGAATCCGGTGGCACCCGGACAAACAT
CGTTATCATAAGTCCAAAGTCACAAAACTGTTTCAGGCCA
TTAACGGCCTGTGGGAGCAAGAAAAGACCGAGAAAAGGTA
ATGAAAAAGTGGAACTAGACCCCACGTCAGCGGGCCTAGG
CCCTTCAATGTGTTAGAATACACAGCGTGCCTAGTTCCTG
GTGCCTGGATCTCGAGGCCGCGGCACTGGAAAAGCCCTTT
CTTTTCCAGATCGGGAAACCTAATGAGTCCATAAAAAGAA
ATGTAGAGGTGGTGTTGACGTTTTGCCGCTTTTGGGCAAG
TAGGTCTTTCTGCACGGCCCGGCCCGGGTCGTGCGGAAAA
AAAAAGCAGACAAAACAAAATTTTTCCTTTTTTCGCCTTT
GTTTCTCCTGATTCGGGTATATAAGTGAATACCATCTAAT
GTGTTTCCTTCTCGAGACCTCGGCGTCTCCCAGATCAAAG
CTCAGCAAAGATTTTAAACCGCAATTTACGCTCCTTTCAT
CGGTAACTAAGAAGAAAAAAAAAAAAGTACGACCACACAA
TTTCCAGTGTATTCATTCCTTAAACTTCGTTTATTTTTTA
TTCATTCATTCATTTTTATTTGAATATAACCAACTACTAG
TCCTTCCTTTAAACAAAAATTTACCCTCCCTTAATTTTTC
AAGAAATTCCAGTATGAAATTATCCGCTCTATTAGCTTTA
TCAGCCTCCACCGCCGTCTTGGCCGCTCCAGCTGTCCACC
ATAGTGACAACCACCACCACAACGACAAGCGTGCCGTTGT
CACCGTTACTCAGTACGTCAACGCAGACGGCGCTGTTGTT
ATTCCAGCTGCCACCACCGCTACCTCGGCGGCTGCTGATG
GAAAGGTCGAGTCTGTTGCTGCTGCCACCACTACTTTGTC
CTCGACTGCCGCCGCCGCTACTACCTCTGCCGCCGCCTCT
TCTTCCTCCTCTTCCTCTTCCTCCTCTTCCTCTTCTTCCT
CTGTTGGTTCTGGAGATTTTGAAGATGGTACCATTTCCTG
TTCTGATTTCCCATCCGGACAAGGTGCTGTCTCCTTGGAC
TGGTTAGGTCTAGGCGGCTGGGCTTCCATCATGGACATGA
ACGGTAACACCGCCACCTCTTGTCAAGACGGATACTACTG
TTCTTACGCTTGTTCTCCAGGTTACGCTAAGACCCAATGG
CCTTCTGAACAACCTTCCGATGGTAGATCCGTTGGTGGTT
TATACTGTAAGAACGGTAAATTATACCGTTCCAACACCGA
CACTAACAGTTTGTGTGTAGAAGGTCAAGGCTCTGCTCAA
GCTGTTAACAAGGTCTCCGGCTCCATTGCTATCTGTGGTA
CCGATTATCCAGGTTCTGAAAACATGGTCGTTCCTACCGT
AGTTGGCGCTGGTTCCTCCCAACCAATCAACGTCATCAAG
GAGGACTCCTACTATCAATGGCAAGGTAAGAAGACCTCTG
CCCAATACTACGTTAACAACGCTGGTGTCTCTGTGGAAGA
TGGTTGTATCTGGGGTACTGAGGGTTCCGGTGTCGGTAAC
TGGGCCCCAGTTGTCTTGGGTGCTGGTTACACTGATGGTA
TCACTTACTTGTCCATCATTCCAAACCCAAACAACAAAGA
AGCACCAAACTTTAACATCAAGATCGTTGCCACCGATGGC
TCTACCGTCAATGGTGCTTGCTCTTACGAAAATGGTGTCT
ACTCTGGCTCTGGCTCTGACGGTTGTACTGTTTCAGTTAC
TTCTGGTTCTGCTAACTTTGTCTTCTACTAGGCCTTTTTT
CCTTGAATATTGCAAATAAGCTTTTGCTAGTACTTTTTTT
ACTCCGTTCATTTTATGGTTTATTTTTCAATTAGTTCGTT
TTTCCACAATACAAAAAAACACAGTCCTTTGTACTATCCC
TTTTATTTCATTATTTTTTCTTTTTTAAGATACCACTAGA
TATTATCATATATAGCATATTATATAACATAAAAAGTCAA
GAAAAAAAATGTTTTTATCACTTTCTATAACTGCATATCT
TTTTTTGCATTTCGAATGATTGCTTACACATCGCCATGCT
GGGATTCCTCCTCTGGTGGTGAGACAAATGGACCTGCTAA
TTCCAATGCAGGTTCGTCAATGTTGTGGTGAGCGTATGAC
AAAACACCAATCCCACCGGCGTCCAGTAAGAAACATGGAT
TGTCTACCAAATGTCTGTAAGATTCCAATTTCACATATGG
AACTGTGTCGTCATCATAAGATTTGACATTTTGAATTTCT
TCAATCGTCTCACACTTCTTTTGCACACCCAGTCCAAACC
AAATAGCAGCAAAATAACGCAATGCATGTCCGTGCGCAAA
GACCATGATGTCTGATGCTCTGCCCTCACTCTGGTGCTTG
CGGTGCAAGTTCTGGATTCTGGCAATAGCGCGGGAAAGTC
TCAACCCAATTTGCTGAGTAGTCTCACCGTTCTCACACCC
ATCTCTCCAGATATTCCATGGCCTCTCCTTGTCCAAACCG
CGTGACTTTCTCAATTCAATGATTTCTCGAGTCAGCATTC
CCTCGTAGTCACCGTACTCCCACTCTCGCAAGTCGTCGTC
TACCACCACACGGATCTTAGCTCTTTGCTCGTCGCTTAAT
GGTTTCAAAACCAAATCCACAGTTTGCCTGGCACGCAAAC
GTGGAGAGGTGAAGATATAAGTGATGTTGTCTGGATTCAA
AAACTGATTATTGCGGAAAACACTCTCACCGGTCCTCAAC
ATTTGGCCCTCACCGTAGGGCGTTAACGGTAGATCTGTCA
AACCAGTATACTGGCCTGACTTGGACCATTCAGTTTGACC
GTGTCTGACAATGATACATCTGGGGGTTAGCGAAGGCATT
GTTGCTTGCAATTAAGTGTAGGTGTTTCCCTATCCACTTA
GCTATGAACAAAATGTGCTTATCTGAGCTAATATTTTTTC
ATTTTTGTCCTATAAATAATAATGGAAAAAAAAACTCATC
GCGTGGTTGAACAGAAAAAAAACAATAAGAGTGAGTAAGC
AGTGAAAATGTAAGATTTACGCTTTATATAAGCAGATTTT
GGTTTCCTTTATATATTTTTGCATTTGTCTATCCTTAACA
TTGGATAGCAATTTGGCGGTGGGTAGTTTATAACGTGTGT
GCTCTCTCTTTAAGTAACGATGTCAAGAGATGTAAGGGCA
GAGAAACTAGCCATATCACTATTGATTTTATCATTGTTTC
TAATATTCCAATTAGTGGCTGAGATTTATCTCAATAATGG
TGATCAGTACCATACAGAGACTAGCCCCTTTACAAGAGGA
AGATCACATGTAACGCGTGTGCCCAACCATGATGCTAGTT
TATCTATACCGTTTTTGGACAAGATCAACCAGTTTTGGCA
TGTAGGCGGTGCCACGCAAATTAGGAATATTCAGTCGATC
AAATTGACTCAGGACCGTGATCAAGATAAACATGGATTAG
TATTGTCCAATGGAATTGGCGACAACACCATCAATGACTT
TGAGATTGTTTTCACTTTCAGAATTTCTCACGACCCCACT
ACACAACTCACTGGTGATGGAATGTGTTTTGCCATTACGC
CCGAAAATGGGTTTCTCACACAGAATTTACAGTCGTCGTA
TGCGAAAAAGCAATACATGATGAATTCTCAGGGCGTCATA
GCCGATAATACAGATCTGATGGGCTTCCCGAAAAATCTGC
CTGGCCTATTTATTGTCTTGGATACGTATCGCAACCAAGG
CCACGACCATAAGGAGGTACCCTTTATGGATGTGTTTATA
AATGTGGCCCCAGAAAGCGATTGGTACGATATAAATAGTG
ATGGTGAACTCAGTACATCGCTGCGGCTTAATTCAAGAGG
CCACATAAAACTCAAGAAAAATGCCCTGTGGAATCGAGTC
ACGAAACTAAGAATAATATATTTGGAAAGTATAAGCTTCC
TGAAGATCGACGTGCAGTACGCAAAAGAGGGAAACTACTG
GATTGAGTTATTTCAAACAACCGAAAATCTGTACTTGCCG
AAAAACATGCACACGGGGCAAAGATACATTGGCTGTAGCG
CATTAAATGGCCAATTAACGGAGACAGTGGAGCTGCTGGA
CGTATCCACTAGCGAATTCCATTGGAACGACATGGATGCG
TCCATTGAGGACACCTATGATTACGCAAAGGAAGCTGAGC
TATTCCTGGAGCAGGAATTTGGCGAGGTCCTTGACAGGGA
ACCCGATGAGTTCACCAAATGGAAAATGATCAAAGCTCAA
CCAAACATCAAGACTGGGTCACAGTCAGCTGAACAGAAAA
CTTCAAACAATCCTCACTCTCGGTTGTTCAAGGTCGTGCT
GACCATATGGCATTATAGCGAGATTTTGCTATTGATCATG
GGCATTTATCTTTTTCTGCTTGCATAAGAGTTTTCCAAAG
AAGGTTCAAAAAATTAGATCCAGAAGAAAAAGGGCAGGCT
CGCATTCTGTGGGGCTATTGCCCATGTAGCATTGCATAGG
CACGCACATACATACATACACAAATAATACAATATAGGAC
GTTCATCTTAGGTAGCCAATTCACGGTCTTCTTGTGGTAG
TGTTACTTGCGTTCGACGGCGGGAGGGTTCTTGATCGATC
CAATATACTCTGTGGTGGGATGGCCAGAACGCTAGAATTC
GTCTCAAACGTCCTGTTAGAGAATATTGTGGGCCTCGTAG
ACTGTATTGAATGAATGTCCGAGAAAGTAGACGACTTCAC
TGACGAGGAACAAAACGATACTAGCGGAATAACACTTGCG
TTGTCGTTTTGTTGTTGCTGCTGTTGCTGCTGCTGCTGTC
TTACTTTGCCTGTTGGTGGTTCATCCCATGCCACTCGACG
GTCTCCTTCGTCATCGGATTCGCTCGAATGCAACGAATTT
CGATCAACCAATGGTCGCAACGACGAACTGATGGTTGTTC
CATCCGGATCCAACTCAGCACGCTTAACTCTTGTGGGGCC
AGCCCTAGTGCCGCGTCTTGGTTTACTGCTCGAGACCGAT
GCGTTAGTTGTGGTAGTGGTGTTTATTATTTTTTTAACCC
ACACTGAAAGTTTGTTTCTTCTTCCCTGGGATGTATGATG
ACTGTTTGACATGCTAGGACTTTCCCTTGGCACCATGTAT
ATTCACTTTTATTGTCTCTTGATCGAGCTATAACCAAATT
TTTTTTTTTTTTTTTTTTCGTTTTTATAATTTTTTCTTTG
GTATTCAATTGTATATAGTGCTCAAACAGCAACGTACATA
ATAGCTAGCAAACAATAGATGAAATAATAGAATAATAACA
AATAACTATATAAGAGTGGCAGGAAAAAAATCAGGCGCAC
GATTAGCGCAAAACCAAATTACTAATTGGTCGACACAGCC
GCGGGCTTAGAATTGGTTTGGTCTTCTCTTGAGGCCTTTA
GCTTCTCAATGGTGGCATTGCCCAAGTCCAACCCGGTGGA
TACAATGGCTTTAGGGACGCTTTCAGATTTACTTAGATTG
TTTTCATAGACAGTGGTGAAGCGTTGGTAGGTTTCGTTAA
GCTTAGTCTTTGTTGGGTCGATGTACACAGACTGCAACTT
GTCAGTTGTGGGCTTCACTATGGCGTCGTACTTTTCTTTA
GCCAGGTCCTTGGTTGGGTCGATATAGTTCGACTTGACCT
TGGACTGGATCTCCTGCGACATACCTCTGGTCGTTGAAGA
CAACTCTGCCACGTGGGGCAAAGAAGAAGCATCAGTGACC
TTGTTCTCCTCACCGGAAGAGCCGATCTCCTTCGATGCGG
TAGAACCTTGCAAGTGCAATGGCTTGATCAGGAACTCCCT
CAACAGAGTATTAGAAATGTTGGCGACGTAGTCGACGAAG
AACCACACCAGCCAGATCCCTGGCGTGTTGGAATGTGATT
TCCAATTGTACAGCAAGCCGTCGACACCCTCCTTGAACAC
CAAGAGGTTAACTAACTCGTCCAACTTGAAGGCCCCTTCC
TTCCCAGCAGCAACAACTTGCTTCACCAGACGAGGAGAGC
TGGACGATTCGGAAACCCACTGGTTCACAGATCCCAAAAC
AACGAGGTTGAAGGAAATCAATCTCTCCACAGGTGGCAGA
GATTCCGCATATTTAATAAACTTGGATAAAGCTGGGTATC
TTTGCAGATGCGACCAGGTTGCTTGTGGCAATTCCACAGA
TGGTTTAGAAGAAGAAATAGATGATTCAGACATAATTACG
CTACGGTTCTGGAGAGTGAGTGATGGTTAATGATTACCGA
TACATTCCGTTATCTTTCCTTTTATAACCCTTGCTGCTAT
ATTATTAAATCCGAAAGAATACGATCATCCCCCACGGCGG
AGAAAATCTAGGCTATTATTATCATTATTATTATTATTAT
TGTCGTCTTAGTTACATGCGCTTTAACATATATTTCAGCT
TACACACTTACATGTATATACATATATATATCTATATATG
TATGTATACATATGTATATAAATATATGAATACGGTTATG
ACCACTCTTGCGAAGTGCGTTGGGATTATGACTGCTTGCA
TTCAGGAGCCTGTTCCGGCCTGCCAGCAAAATCGTCTTGC
TCTTCGGCAGATTCCCCGTCGTCATCCTCCAAGCCGTGAT
CATCATCTTCTTCTTCGTCTTCGTCCTCGTCCGCTTCTTC
TTCGTCCTCCTCGAACTCGAATTCCAAGGCTGCGCCGGTA
AACCAGTCCACGGCTCTAGGAATTAGCTTGTCCTTAAGTT
GTTCCCCGATGGAGTAGTCTAAAGCTAGACGTTCCTCGAG
GTCTTCCTCCAACTCCTCGTCTTGGTCTTCGTTTTGGATC
TTGGGAGGGTCGAAGAAGTTGAAAAAGGATTCTATGGGAG
TGATCTTCTCGATGGTCCTCACCTGCTTGGTGGTCTTGTT
TCTCTGCTTGCGCATTTCTAGGTCCACAGTGACGTTGTGG
GCGTTGTCCTTCCAACTGATCTCGCAGCCTTCTGCGTGGT
CGTAGATAAAGTCCCCGGAGTAACCGAGCTCCTTCTGGTA
GAAGTAGGTCTTGCACAGAATGTCGTTGGTGAAGAATGGG
TTGGCGGAAGAATCAAATCTGAACAACAGCTTGAAACCGG
GTCTACCATCCGTCAAGTATTCCAGACCAATATCTTGCAG
GTACTCCAGAACTTCCGCATCGCGGTCAGTGATCGTGTCG
CAAACGATGGGCAAGTTCTCTAATGCGGTTAGCCAGAATG
AGGGAATTCCCTTCACCTGTTCCTCCTCGGAATCATTTTG
GGCCTTCTCTTCTTCGTCCACCAACAACTCCGTCTCATTG
AGTGACTCCACAATCTCTTGGCCCTTTGCGATCTGTTCCG
GCTTGGGTTGCTCTTGTCCTGAAATGATCCTGGACCGCTG
CTCCCAAATGGGCTTGTACTTCTGCAGAAACTTGTTCTCT
AGCTCAAACATCTCCACCTGAAATTCCTTTTCAACTTCGA
ATAGCTCGCTTTGTAAAGTCTTCAAGCTCAGCAGCTTTTC
CTTAACGTTCTTGGGAAGACCCCCACATACCCGCTGTCCT
GGCCCACCAGCGAGCCAAGTCTGTCCTGGATGGACTGTAA
CAACAGGGGTTGGTTAGCCAAGATGTCCTCCTCGTTGATG
GTGCCGATCTTGTCATCCTGCTCCTGTGCCTGGGCCCTAA
CTGGGTTGCCGTTTTTCAAATAGCTCGGATTCAGAACCGA
TGCTGGGGTATTGTGAGGCGTAGGGGCGTTGTCGATTTGC
ATCGACGACTTGGGTTTCGTTCTGATAGGGTCTGACATGA
TCTTGCGCTTTGCTCTTGGTCCCACTGGGCTCACTAAATC
CTCCTAATCTACCATCAAACTGCCATTTTTGATCCCAAAC
GCTGCTATTTAAAAGGAAAAATTTTCCCAATTACGCGGGT
AATACAAAAAAGATATAGCCCATTGTTATAAAAATATGTA
TGTGTTCAATATAGTGGTATATAGGTGTTATTTGCGCTGA
ATGATGTACTTGTCAATGTCTGCGGGCTCATTTCCCACCA
ACTTGTTTTCCCAGTCGACCCAAAGCGCCTCCTTTGGATT
CCAAAGTCCCCTCTGGACACACTTCTGCAGGTCCATCCCG
AACGTCGGGTCTGTGTGCTTGTATTTGAGCACTGAATCCA
GCTTTGGAATCTGCCTTTGCAACGAAACTGGGCCTTGCGG
GCACGAAGTTCTCATGTATTGCAGCTGGTCCCACGTGGGA
AAGCGGTTGGCGATTTCCACGTCGAATCGATGAGAGACGT
CTCCCTTCAGCAACTGCAGGCATTTCTGCGACTTGATATT
GGACGCGATGTCATTGGTAAACAACGAGATGGTACGTGGC
TGTCTCTGCAATGTTTTCCAAAACGACATTTATTGCGTTT
GCGTTTGCGATCTCCCGGTCTGTTATTTTCATTTGCACTT
TTCTTAACGTTCTCTTTTGGTTTTATATGCCCCTTTCCAA
GCTGGGTGGATACCCCGTCCATTGAGTGCCCGTGCCCAAT
CAAGCTAAAGCCAGACTAAAAAGAGGAAGAGTTCAAGAAC
CATCAATGCCTCCAGCACAATTTCACAACAGCTTGACACT
TTGGCAACGGTTATATCAGAGCATAGCGACGGGATTAGAG
AGATGCAAGACGACGGAAGAAAGAAGGGAGTGCCCGGCAT
GCGCTGAAAGCGCCCTGTAGTACAAGCGTACCGCCGTTGA
ATAGGCCATGGTACATCACACGATGATTGATAATTTGATG
CAAGCTGCCATGCTCAGATGGTTGTTTCCCGTTTCTCTCT
TTCACTTTTGATCTCCTGCGAAGAATAGGATGAGATGTGA
ATTTTCGTTTCTAATCCCCTCGGCCGTGCGGCTGAAAAAG
AGAAATGATATTGGAATAACTAGGTTTCAGATGATGAGAA
AAGAGGCTATTTTGTACTATTCACCGACGATAAGAGGCTG
TAAGAACCACTCATGCCAACAGCTAAGAGGACGTCATCCA
GGGCTTCGTTGGCACTGCCCTTCCAGTTACGGTTGGTGCA
CAAGAAATCATGGGGCCATCGGCTAAGAGACTTCATTTCC
GGGTTCTTAAAATCATGCAGACCCATTGCTAAATACGTTT
TCCCCAACTTCATCGTGGTGCACTATATCTACCTGATCAC
GCTGTCGATTATCGGGTCCATTCTGTTATATCCGTGCAAG
AACACGGCGTTCATCGATGTGCTATTTCTGGCTGCTGGAG
CGTCTACACAGGGCGGGCTGGCCACCAAGAGCACTAACGA
TTTCAACCTGTACCAGCAGATAGTGGTGTACGTCATTACA
TTGCTGTCCACGCCTATACTTATTCATGGGTTTTTGGCCT
TTGTCAGGCTGTATTGGTTTGAAAGGTACTTCGACAACAT
TAGGGATATCTCCAAACAGAATTTTAAACTAAGAAGGACC
ATGACGTTGCAACAAAGGGAACTATCGGGCAGCAGTGGCA
ATGCCGCTCGAAGTAGGAGTTTCAAGGACAACCTGTTCCG
TGGGAAGTTTGTTTCCAGAGAAGACCCACGACAATCCGCT
TCAGATGTGCCGATGGACTCTCCTGACACGTCCGCATTGT
CCTCAATCTCACCGTTGAATGTTTCCTCCTCTAAGGAGGA
ATCCAGTGACACGCAAAGCTCGCCTCCAAACTTCTCAAGT
AAGCGCCAACCCTCAGACGTTGACCCAAGAGACATTTACA
AATCGATAATGATGCTACAAAAACAACAAGAGAAGAGCAA
CGCAAACTCCACGGATTCTTTTTCGAGCGAGACCAATGGA
CCCGCTTTCATTGTGCAGGAACGTCATGAGAGAAGAGCCC
CCACTGCTCACTGAAACGCCATTCTGTCCTGCCATCTTCT
CAGGAATTGAACAAGCTAGCCCAGACGAAAAGTTTCCAGA
AATTGCTTGGCTTGCGGAGAGATGAAGGTGACCATGACTA
CTTTGACGGTGCTCCTCACAAATATATGGTCACCAAGAAG
AAAAAAATATCTAGAACGCAATCATGTAACATCCCAACGT
ATACTGCTTCACCGAGTCCTAAAACCTCAGGCCAAGTAGT
TGAAAATCATAGAAACTTGGCCAAGTCGGCGCCTTCATCT
TTTGTTGATGAGGAGATGAGCTTTTCACCGCAAGAGTCTT
TGAATTTACAGTTCCAAGCGCACCCGCCCAAACCAAAACG
ACGTGAAGGTGATATAGGCCACCCTTCACCAGAACAATGA
GCACCAACTATCTATCGTGGCAGCCAACCTTTGGCAGAAA
CTCCGTCTTCATTGGACTCACAAAGCAACAAAAGGAGGAA
CTCGGCGGTGTCGAATATCGTGCTTTGAGATTGCTGTGCT
GCATTCTCATGGTATACTACATCGGATTCAACATTTTGGC
GTTTGTGACCATCGTTCCATGGGCCTGTACGAGGCACCAC
TACTCAGAGATTATTAGACGAAATGGAGTTTCTCCAACCT
GGTGGGGGTTTTTCACTGCAATGAGTGCATTCAGCAACTT
GGGTCTGTCTTTGACCGCTGATTCAATGGTTTCCTTTGAT
ACTGCGCCGTATCCGCTGATTTTCATGATGTTCTTCATCA
TCATAGGCAATACAGGCTTCCCAATTATGTTACGATTTAT
CATTTGGATCATGTTCAAGACCTCGAGAGACCTATCTCAG
TTTAAGGAAAGTCTTGGGTTTCTCTTGGATCATCCGCGCA
GGTGTTTTACGTTGCTGTTCCCCAGCGGCCCCACATGGTG
GCTGTTTACAACTTTAGTCGTCTTAAACGCTACGGATTGG
ATTCTTTTCATAATTCTGGATTTCAACTCCGCTGTAGTAA
GGCAGGTTGCTAAAGGTTATCGAGCTCTCATGGGCCTCTT
CCAGTCTGTATGCACAAGAACTGCTGGATTCAACGTTGTT
GACTTAAGTAAATTACACCCGTCCATTCAGGTGTCTTATA
TGCTAATGATGTACGTTTCGGTCCTGCCGCTGGCGATTTC
CATTAGAAGAACGAATGTTTATGAGGAGCAATCGTTGGGA
CTATACGATAGTGGACAAGATGACGAAAATATCACCCACG
AAGACGATATAAAGGAAACAGACCATGATGGCGAATCCGA
AGAGCGAGACACTGTATCTACAAAGTCCAAGCCGAAGAAA
CAGTCCCCAAAATCGTTTGTTGGTGCTCATTTGAGGAGGC
AACTCTCTTTTGATTTATGGTACCTATTCCTTGGATTATT
TATAATATGCATATGCGAGGGCAGAAAAATCGAAGACGTT
AATAAACCTGATTTCAATGTCTTTGCTATATTGTTTGAAG
TTGTTAGCGCTTATGGTACAGTGGGTTTGTCATTGGGTTA
CCCAAACACCAACACATCACTATCTGCCCAGTTCACCGTA
TTATCGAAGCTAGTCATAATTGCCATGCTAATAAGAGGAA
GAAATAGAGGTTTACCATACACTTTGGATCGTGCCATCAT
GCTGCCAAGTGACAAACTGGAACAAATTGATCGTTTACAA
GATATGAAAGCTAAGGGTAAGTTGTTAGCCAAAGTTGGTG
AGGATCCAATGACTACTTACGTCAAAAGAGATCCCACAAA
CTGAAAAAAATAGCAACAAAGTTTTGGGGGAAGCATTAAA
ATCAAGTTTACCCCTCTTTACCTACATAAGAGCCAACGTA
ATTTTCTCTCAGTATTATATGTATTATCTCCGAAGTTTAT
TATTCTTTAACGAAATATAAAAGAAAAATAAGAAAGATTA
AGACCCTAAAAGGTGTACCACTACGATTCAACAAGCACAA
CGAATCCTATCCGTAATATACTTTTGATTTCTGACTATTC
TAGAAAAATTTTAGTTCATTTTTTTCCCTCTTTTACTTAT
TGTATTTTTCACAATTGAATTGCATTTTGTCCCCTACGAA
AAAAGGCAGAAAACGAGATCTAAACCACTTTCAGATCAGA
ATAATAATAATAATAATAACCAACCAAAGCCATCAACAGG
TCCACTAGAAGCATCTGCCAAGTTACGACCTAAGCAAAGG
TTTGAGTGAAAAGTGAATTGCGACAGTACAATCACAAAAG
TATAGAAACATAATTGTTATGGAAAACAAACTACTTTGTT
GGTGGTTGTACTGGCCATGCGTGTATTCATCTATTATAGC
TACCATAATATCTTTTTACACCATAACTAGACACTTATTA
AATTACCGTAAACCATATGAACAAAGACTATCCATACGGA
TACTATTGCTCGTGCCCATTTTTAGTGTGTCATGCGCAAG
TGGCATAATTAAGCCTGAAGCAGCTCAATTTTATGTCGAT
CCTATCAGAGAATTTTATGAAGCATTCGTTATTTACACTT
TTTTCACATTTTTAACACTACTACTAGGAGGCGAGAGGAA
CATCATTACTGTTTTAAGCTTAAATCACGCCCCCACAAGA
CATCCGATACCGCTAATAGGTAAAATTTGCAAACCGATAG
ACTTATCTGATCCTTTTGATTTTCTTTTGTCAAAAAGGCA
TATTACAGTATGTTTGGTTCAAACCATTTTATTGTTTTGG
TACATTGATATGCAGTGCATGGAAGCTACCCAAATTCGAA
ATATTTTTGAACGTTTTTATAATATTTCAGTGACTTGGTC
ACTGTATAGTTTAGCACTATTTTGGAAGTGTCTCTATCCG
GAATTAACTCCTTATAAACCATGGTTGAAATTTTTATGTG
TCAAATTGATTATTTTTGCCTCTTATTGGCAGAGCATCAT
AATCCAGGGTCTAGTGGTTACTGGAAAGTTGGGTACGGGA
AACCAAGATCGAACCTCTGGATATGTGTACAAGAATGGGC
TCCTGTGTATAGAGATGGTGCCTTTCGCCATCTTGCATGC
AGTAGCTTTCCCTTGGAACAAATACACAGCATTTAGCATA
CCTTATGGGGCCAGGATGAAATTCATTTACGCTTTGAAAG
ATTTTCTTGGTTGCGGTGATCTAATATGGGATTTTAAACA
GACTTTGTTTGCTGGTCCCTTGTACTATAATTATAGGAAC
TTCGATCCTGAAGCCATGGATCTATTAAGCACTAGACAAC
AATCCGGTGCGACTATGGAAAGACTAAAGCATGGGCTAAG
ATTTACTGATAATGGAAGAAATAGTTATTGGGTGGCATAT
GGGAGTATAGATAACAACCTTGTTCCGGAATCAATAGAGG
AATCATGGGAAGATGATATTGCTGGTCAGAGAACTTTTCC
TGAGGATCCAAATTATCCGGTTGTTCACGACTACACGATG
GGCCATCGATATAGTAGATCAATGAATGATTTAAGAAGAG
ATGTTCAAAGTAGGTCATCAATGGCTTGTTAAATGAGTCG
TTAAATGTACGTATATACATAGTTACTGCGCTTTCGGTTA
TATACAAAATAAAACAACATCTACAAGCAATGCTTTTTTT
TCAATTATTGTAACTTGGATGCTTATTCTAATAAAATGAA
ATAAATGCTACTGTAATTTTTTGCCGGAGGATTGGCTATA
TATGCAGAGTGGGAGTTGGACGATATCACCATTATTATTA
TTTTTCTATTATTACCATTGGACTTGTCTTTTGCAGCAAC
AAAAGTGGCAGCAGCAGCAACAGCACCACCACCAATGCAT
TTTGGCCTTGCCTTTTATAAGTTGTCAAAAAAGTTGACCT
CGAAAAGGGGAAAAAACATCAATTTTTCATTAAAAAATGC
TTAGCACATTCATATGCAGTCCAAGAAATGGCAGTGGCTG
GTATATTAGCCACTATCCTTGGTTTCAAACCTCGCCAAAA
CCCCTTCCAACCATGAACCTCCAGTATGGCTCTTGAGGCT
CTACCAAAAGTGTTCGCATCCTTCATTATTTCGATGGAGA
CAGTTTCGCTGCCTCTAACCTGTAATACAGTCTTTATGCA
ATCCAACGGTGTAGTTAACGCAGCACATGTTGCACCACTT
ATCCCACCGCAAAGACAATGAATCAATGGATTGTAGGAAT
TTTGTGGGTTGAAGAATTTGCTGGCAGATTCATATATCAT
GAAATTGAACGCTGCAAATGGGATATTCATGGCCAATGTT
GTGGGATAGGAGTAGTAAAATGCTGCAAAGCCTTCATTTT
GATATATTTGCTTAGTAACATTCCAAACTCTTAGATTAGT
ATCCAATTGTAGTCTTTGTTTAACGGTGTCAAGGGGTTCA
TCAATGCATCCGCAGCAATGGTAGCAATGGTACCACTCAG
TGCGGTCTTCATTGGTTGATGAGTTTGCATATCTTCAGGG
CTTATCAGGCGAGCTTTGCAAAACTCGTATGTACCAAAAT
ATACTGCATGCGCAGGCCCTGCCCCCAGTATTACCGATTG
AACACCCTTCCATAAAGCCATCGAACCTTCCATTGTAGAT
ATTTTGGATATCTGAGATATCATCCCTGTAGAGGCAGCTT
TATTCAATCCTGCAGCCTGCACTCGGGTTTTCAGAGCATC
TATTGGAAACATCAAAGAATGCTCCATTATACCTGCAAAT
GCTCCTGCCAGTAACTGGGAATGTAGCGGAGCATGTGATG
GAAGAGCTTCGTAGTCGATTTCCTCAGCTATTGACAGTTC
TGAAGTATTCATAATATTAACTGATATTTCGGTTGAGTTT
TTTACTTCTTCACTTTGTACTTCTCACGAAAGTCTTCGTC
AATAAACCTCTGATAAAGTGAAAATTCTATGAGATTCCAA
TAAAACCTCCAAATATCTTTATATACAGCTTACTACTTAG
ATAAGATGACGTTCGCCAATGGTAGGCAAAAGATAGCAGG
GTGTTCTTGCCTTTCAGTCTTCGCCATGCTCTCATTCAAG
AAAGGGTGCCAAAATACCGAAAAGAGACACGATCGGGGGT
GTCAAAGTAGCGATTCCTGTGGGTTAAAAGAGGGTGAACC
ACGGCAAACATGCATGTGTAAAACCCAAAACGCCGATCTA
GGGCCTGCGACGCATGGTACGAACATCCTGAAGGTATATA
AAAGAGCTAAAGTCTTGACTCATGCCTGAAATCTTGATTT
TTCATTGTTATATCCTCTCTATACATTAGTAAGCACCATA
GATGGGCTGGCTATCAAAAGCGAGAAAAAAAAATGCTGAA
TTCCAAATATGTACTCATCGGGGTGAATTTCAATGATGTG
TTATGTAGATACAATATATATGTATAAGTCACTAAATGCA
TACATACGAGAGTCTACCTTAAGTTTGTCCAAGTGAAAAA
AACTGGGCATAGCAAAAAGACGGTTGTAGGTATACCTGCG
TATATGAGAAACCTTCCGACGATTTCCACTTTGGAAACAC
CGCTGTACAATAAACACTCTTCTTCTTCACTTGTCTCGTT
ATGGAAATGAACCTTTTCGCTTCTATCATCGTGAAATCTG
AGTAGTTTAATTAACAGCGTGTAGACAGCTGTCTTGCTAA
TGACGTCTTTCCAAACAATCACAGAAGCGACACCTACCAG
AGGCCTCAAGAACACCTTAGAACCACATGATGCGTACCTA
CTACATACAAGGTTCCATCCGTATCTTTCGGTTAACCAGT
CGCTGCAATCCAGCCCACTGACTACGCCAATGAACGCTAC
GCTATCTTCGAAACAAGGACATTCATCAATGGGCCTGACG
TGGTTAAACAGAATAAACAAGCCCCATGCTACACTCAAAA
GGGGAAACCAGAGATGTTCACCAATCTGGAAATTTCGTAA
AGCATGCACCACCCAGATTCTTATAAAAAAACAGATAGCT
CCAACTGCGGCGCCGCTAAATAAATCCAGCATACCATGCA
TACCGCAGTAAACTCTACCAAAAACCAGGGTTAAGTAGTA
AAATATCACCAGACTCAGTAAAAGAAGCTTTGTTGGCCAT
ACCAGTGTGTCAGATAAACATATTCTCCAAAAGAATAATA
GACTTACCGCAGTAGCGTTAGCAGAATGTGAACTGGGTGC
ACCATATTCTTTCGTAGTGTATTCACTTAGTGTGATTCTG
TCAACTGGCGGTGATTTTGGCCTTGGTAGGCACCAATAAT
CCTTTAAGTAGCCACTCAAATAAATTGAATAACCAAGAAC
GTAGATCATGTCCCGTGTTAAATCGCGGTATCCAAGCCAC
ACAGGCATGGGAAGCACGATAACATAAAACATGTGGGAAC
CCATAAGCGAAGTGTATTTGAAATAAACGTCTCTAAAAGG
CGTTCTGTGCTTTTTTGTAAAGAATGTACGAAATCTGATT
GGTTGTCTGTGAATCTAGTTAGATACTGCCTTGTTTGAAA
CCTTAGCCACGACATCTGGCTCTCAAAATGCTCCGCTGGA
TGATTACCGGGATCTGCCAATAGGTGTTTGCCGCCGGAAG
GAGCCATCTGAACCTTAATGGTGTCCTCGGTAACACCCAA
TTCAGTAACCGTCTGAATAATGGTCATAATTAAATTCTTT
TACAGGCTTGCTATTTTGTATATTTTTTGAAGACTACCAC
TGCCTAACTTCTTTTTGTCATGTTATCAATTCAACTAGAT
GTTGAGAAGGAAGCCAAGGCAAGGCTGATAAAAACTAAGA
AAATAAGGAAAAATCATTATGTTATATAACATGAATTCTA
GACGTACGTGCTCGTAGTTAGGAAGTATCTAAATAAGAGT
CCCCACGTTACTTTAATTAGAAGCACGCCATCTTCCTACA
ACCGATTTTTTTTGGATTGTAGATATCAGAGTCTCATCAA
ACAAGAGGAACCCAGAATAGGCACGTCCACTGAGAAAACC
GCGGACAAGCAAGACACGCGTACCTGAAAAGGCTACATTT
CTTGAAGAAGTTGTTCAGTTGAGCTAGCCACCTCTTTAGC
CTGAAGACGTTCGTAATTCAAAATAGATTCCCTTGGCAAT
TGAAGCCATGAACTGAGTGAATCTGCAGGCTCAATCGTAT
TAGACAGTATGGCAGTAAGCCTTGCCCGTTCCTCTTCTTC
ACTTTGTTGAAGAAGAGGCTGTGGATTCGTACCCCAGGAA
CGATCTGCAAATTGTCCGAGCCGCAGAATACGTGCGCACA
AAGTTTAGCGACCACTTCAAGGTCTTTCTCTTCATCGATC
TTTCCTCCGTATACGATCGTAGCTATGTGATCTCGCACTT
GTGCCCAAGGAATGTTGTTGGTAGAATTGGTGGCTAATAC
ATTCTCTAAATACACTGAGGCAAATTGAAAGTCGCAATCA
TTAAAGTAATACTTCTTGGAAAACCCATGAGGAACCAATC
GGGTCCTGGCAGTGATCAAGGCATGAAACCATGACAATAG
GAAGGTACAATACACGCTCCATACTCCTGAAATTTTACCA
GTGAAAAATTGAGAACCCCATAGATCTTTGACGGTATCTA
GTATACCTGGGATATCCTCATACACAAATCTATCAGTTCT
TTGTAGCAATGGGGCAGGTAGTTTATCACCAGTCAAATGG
CATGTCATGAACATTTTGAATTTCTCATGTTCTTCTGCCG
CCTTTGTCTCCTCAACATGCTTGTGCAGATACGTTTTCAC
CCATGATAGCGACATTTGTATGTTTTGTAATAATATCCAA
CCACCTTCTATCTTAGATTTTGATATTTCCTCTTGAGCAT
AGTTTAGATTTTCTATAGACCCTAGCGGGATGATTTTTAA
CGATTCCTTCGAGGCTTTCGCCAATTCGATTAATTTGAAT
GTGCCATCAACATCTCGCTCGCTTGCCATTGTAAAATAGT
TGTTCTCGGAATTGGCTACCACATCCGCGATATTCCACTC
ATCAACAAAAAACTCATTTTTGAACCAGTTCAACGCAGAT
ATATACGATTTGGTTGTAACATAGTCCCATAAGTACCGCA
AATCATTATTTGTATCTACGGTTAGTTTTGGTACGCCATC
GCTACTTTCAGAGAGAACTCCAATCATAGTTAGAACTGCC
TCTTTATATTGTTCACTTTCAATGTCGAATTTATACAAAC
AAAACATCGTCATAGCCATAATCATTTTAAATTTTTTGTC
AAGAGCGGTGGAGAATTGACAATATACTTCTTGATATAAT
AGCCAAAGAATTTCATCTACCCGTGTCCTAGCTGCTCTTG
TTTCCCTAGATTTCTTAATGAAGACACGTTTGAAACATGA
TAGAAATTGTCCTATAGAAATGCCGTAAAACCAATGAAAC
TGACCAAACTTCTCCAACATAGAGAATATTTTGACACTAT
GCTTACCGATAATAGAATACTCTTCTACCAGATTATCAAA
CTGTGGGAAAAACTCTTCAGATTCACTTAGCTTTTTTTCA
ATGTTCATGGCCTCTTTCTTCAGGTTGTTCAAAGTCACCA
TCAGTTCATCATTTTCCAACATATTCCCCTGTGAGTTATT
TAGTTCCTCCAAAAGTCGCTTTTCTAGATTCTTCAGTTTC
AACTTGTATTCGGTATTCAATTTTATCAAATCTTCCCTTT
TCCTTTGCATTTCTGCATTCTCTTCTGTCAAAGTGATGTC
AAAAATTCGTGTCTCAATACTTTCCTTATTCGTGACAAAA
TGAACTAACCTTACCCTAGATCTGAGGAATATTGGAATAT
CTCCACTGGGATCGCAAGAGTGAATGAATAATTTAAAATC
GCCTGAAACATCTACTTCATGATCACCAATCTCCACCGTG
ACTCTGTTTCCGGCATGATTGAACTCTCTGGAGATTAGTC
TTGATATAATTGGATCAAAGAATTCTCCATCCTGAATTAT
AACTACACTTCCGAATCTAATTGCATTTTCTAATCTTTTA
ACAAAACCTTCTTCAAGAAAACTGAGAAGTACAGTTTTAT
TACCATAATAATTCGAGATAACTGTTATCATGTGGGAGCT
TGGATCCAAAAGAAAAGGAACAGCGTCTTGTGAATTCATG
ACTATGCTCATATTTTCCAAAAAGTAATCGTTCTTATCCA
AGCCACATTCAAGCCACTTCATTTTTTCATCTAGTGTTAC
CAAATAATCGATGAAACGATAATTTACATCATATTTAACA
GCAAATTTGCCTAGTAGGCGCTTTAAAATGACTAACATGT
CAGCTCTTTCCCTTTCATTCAAATGACCAAAGTATGTTTC
ATATATGGATGAAATTATGCAATTTCCAATCAGCTCTTGG
CTCGTCTTACTAAATTGCTTTGTAGTGTTCAGCCACCTTT
CTTTTCGAAGGTTAAACTCTTAACTAAAGATATAGACCTA
TCAAGATTAGCCTGCACGTTACTCATTTCTGTCTTGATGG
CCTCAACATCCCTAATCAACAAACTATATTTTCGCTTTGA
AACTTCAATACTTGCTTCTAAATCCTGTGTCATTTCTTCA
GCGGCAAGTAAATTGGCCTTCGTCTTCAATGATTCGAACT
CTATTCTTTTCATTTCTTGTCTCAGCGGATCTACGTTTTC
TAAAACTTTACTGAAGTTTATTTGGGCATTGACCCACTGA
TATAGCGGCCCACACGCTTTGCTGGCCCTGTTAATTGTCT
CATAAGTAAAATTAGGATCTGACAAAAATTCTTCCTCCAT
ATATTTTCGAATTTGGGGCTTCATATGTAAGGTGGTATCA
TAATGTACTATATTATGAATAAAGTCATCTTTTCTAATAA
ATTGTTGGATATCTCTCCAGTTGGAAAATTGGTAGCCCAA
GATGGCGCAAACAGCCTCCATAACAATTTTCACACCAGAG
GGGGGGTTGACCATTGATCTGATTTCTGTCAACTGTTGCT
TTTTTATGTTCTTTACACCCCGTTGTGCCTCTAAAATGGT
AGGTTCGATATCTTGAATACTTTTCATGACGACCTCCTTT
CTTTTTCTTATATCTTCTTCTTGTACTTTCAATATCTTTT
TGATTTCCTCTGTAGCCTCCTGCTTTCTTTCCGACTCGTT
TTGCTCCATAAGCATTTTATCCAATGTACTCCGGGCTTCC
TTTTCTTTCTCAGTAAGTTCCGTACTCTTCTTTGACAAAG
TTTTGTTTAGTTCGTTAACCTTCAAGACAGACTCGTTTAG
TTTTTCGAGACCTACATTAACAAATCTTTGATTTTCCTGT
AAATCTTGATATTTCGCCGTAACAAGCTTCACTAAGGCAC
GTAAACCATCAATAAAATACCCAGGTGACCTTGGATTTAC
CCCCAACCTTCATTTTTTGGTAAAAATTTCTATCAAAATG
TATCAGAATATTAACCACAGCATCTCTTATAGTTTGGATT
GGCTCCGTAAATACCAACTCTTTATTGACCTCTGGAACTA
TAAAATCGGTAAATTCCATAGGGATCACGTCCACCATATT
GTTGGCCACTTGGGACATTGTTTTCGTATCCCAATCACCC
ATCCAATTAATTATGCAACGATTGAAAAGGGCTGGAGAAC
TTATCATTGCTGAGGACTTATTGTTTGTAGGATCGCAGAT
CGTGAAGACAACATGAAGGTTTTTGGCAATTTCTCCAACA
AACCAGTCATACAGTTCTTGTTCTGTATCCAATAAAAGAC
CTAAAGACCTGGTTTTATTTCGCAAGTTATTCAAGAGCTT
ATCATACTCCTCTCCTTGAAACAAATCTGGTATATCAGCG
TTGGCAAGTAATGTATTCATTCTCTCCAAAAAAGCCGTCT
CTAAAATGTTGGATTCATCAATGATTAAACAAGTACGAGA
TTCTTTAAGTGAACAGTCTGAAATAGCTTTTTTCAAAATC
ATATCAAAGTCGCTAAGATTGGAATGACGGTGGATCTTGG
GTTGAACAATCTTCAAACCGTTCAACCACGCGACAAACCT
AGTTAAAATAGTTTTACCTGTTCTGCTTGCACCAATTAGC
ATCATGTGACCTTGAACTTGTTTTAACGCACGATCAATAC
GCAAAATATGGTCAACCATAGACTCGTGTATAACCATTGG
CACTTCCAGCTCCTCATCACAGAATGTTTTAAATCTTTCC
TCTATAAAGTTTACAAGATCTGTTTTGTTGACCTCTTTGA
AATCAAGGCTCAACAAGCCCGAAAAGAGAAGTGAAGTTGA
GCTTATATTACCCAAATCCTGATTAGGTAAATATTTATCG
ACTGTCTCATAAAGAAGTTGTTCAAAACTGTTTTTTCTTT
TACACCAACCAGCCTATCTGCAAATATTCTCCAAGCTTCG
TAAGCCCATAACCGTATTAGTGATCTTAGTGTTTGCCTTG
GACCAGTGTTAATTGCAGTGTAGACACCCCTAACCAAACG
TGTTAATTCTCTTGGTGAAAAAAGATAGTGTGATTGAAGC
CCAGTACTGTATCTTGCTTTACATTCGTTATATAAATGAA
CGGAAGCGCGGGCGAAGGGCTCTGTGTATGATCTGAACTC
AGGGACTAGCTTGAAAATGGCTTTGTAATAAATTTCATAA
ATTTGAGAAAGAGATTTTCCGCTGGGATAACCTAGGTAAA
GAATAGCAGCATGTCGTGTAAATCTTTCTGACATAGGAAT
TCTACCTGGGTCGGTTGGAGGATTGCAGGCACCAACAATA
TGTATCCTCTCTATTGTCACCCACTTATTTTCTGGCGTTT
TCCAAAATCCTTGCTTTTCCATCAACTGCCTTAAGAATAA
GACGACATTTTGAGAACCATACTTGTCGAGTTTTGGTAAA
TTAATCTCGTCACAAAATAATACCAAATTTTTTATATCCG
ATTTTGGTAACAAAGTAAGGCCTTTTGATGTAGTTACGTA
GTTTGTATGCCTATGCAAGGCTGACAAAATATGTTCTGTG
GTCGTGTCTTTCGAAAAATTTATTCCAACAACATCATAGA
GCGAAGAGTTCCGGAGTGCATTATTCATAATCATTGTTTT
ACCAGATCCAGGTGGCCCACAAAGGATAATACCCCTTTTT
GAATTGAGCAAGTCATAAAAAATTTTCTCATGCTTAATCG
TATCAATTGTAGGAATAACAATGTCAGGCCTCATGACCTC
ATGTGCTTCTAAAGAAACAGAGGGAATTTCGGAACAAAAG
GAACTAAAACTCAACTTATCGTTCGCAATAACTATGGTAG
AATAATCTGATAGTTCTTGGCTGTCATGTCCAAAATAAGT
GTTTATAGTTTGTATAAAAGCTCTTTGTGATTCACCAGTT
GAATCACCAGCTAGTGCATATAGTAGGGATCTCTTAATCA
ATAAAGTAATCACATCTTTCAAACTTTTATCGTCCAAGTT
TTGAAACCACTGCCTATAACTCGATATTAAATGAACAGCC
AACTGCACCGCGGTTTCTAACTTATTAAAGGTTCGAACCC
CGAGAATGTGAACTAAATCATTTGAACACGTAAAAATATT
GGTTAAAGAGGCCATATCAAAAGAATCAGATATAAGGTCC
TTCAACTTATCTAATTCAAACATGGATAGTTTATTATCAA
GCGCTTCATAACTTTTATTCAGTAGGTGGTCAATCTTGGA
GGATATTGAACACACATCCGTAGAAAACCACAGCAAACCA
CATCTTGTTATAGTAGCAGGTGTAGTATGGTCAAGGTTAT
CCGTTTCAAATAAAATGCGAAAGTTCGGCGGAATAGGAAG
TCTTTCACCGTTTGGAAGCGTTAAAATTTTATTATCATCA
AGAACAGAATTCATGGCTTCCACATATTCTGGGTCTAAAT
CACTATCAAATACTACCCAAATTCTCGAATTCTTAAAAGT
TCCTGTGATATCATCGTTAACCCTTCTTAGAATCGAAGTA
AAAAGCCCATCTCTCCACTCTAGCGTTGCTTTAAGCATAC
TTCCATACAAGGATTCTTTTGTAAGAACTTTTGTATCAAT
AACATAGACGACGTTAGCGTGACCATCAAAAATGGCCATG
GCATCAATAACAGTTTTCCACGTTGCCGTTTTACCACAGC
CTGCCTTACCTACCAGTATCAAAGCCTGTTGTGTTTTTTT
GCATGTAATAAAACTGCATACATTTCTTGAGAAATTCCTC
AGACATTGAAAAGCCACTCCTTTGACCAGCGTCCTTTAAA
CATTGAACAATAGCCTTCGAATTTAGCGGCGTTCCAGCAG
AATCAAATATTTTCGATAATTCGTCTTTGAATACCAATTC
ATCGGTGTCACCGAGCGATGGTAAAATCACTCTTTTCAAA
CTTTCGACTACCGTTTTTTCCCCTTCACCAAATTCACTAA
TCAAAGGGCTGCAATTTCTTAATACACCTTTTAGCGTTCT
CAAACCAAAATGATAATGGTTCATTGAACTGCATTTTGAA
GACAACAGTTCTAAAAATGAACAATTTTCGAAGCTAAAGA
CTTAGAATCTTCGAACCCCATAATTTGTAATATCATCTCT
GCAATAGTACCACTTTGCGGAGATTTCATAGAGAATTCTC
GAAAACTCTTCTTCAAATTTTCCGGTAACTCTGACCTTCC
ATTATACCCAGGATTCAAAGTAATAAACACTGCAGTGTGA
GGGCTCAATGGAGTTTCTTCTTCTAAAAGTGTAATATGGG
ACTTACCAACCTGGAGGCCATTTTGTATTTGTTGGATATT
GGCAGACACCGCACTCAAAACTTTCTCATCGAGCCTATTG
AATTCATCGAAGCATCCCCATGCGCCAATCTGTGTGATAC
CTACTAGAAGCCTGGAAAGAACCTGATAATCGAAGGAATC
ATCACAATTAAAAACTACAACCACGCGACCGAGATTTTGA
CCAAATGCTTTCACAGTTTCTGTTTTACCTGTGCCCGCAG
GACCGAAGAAGCACCCACCATATTTTTGATGCAGAGAATC
TGTGAGTGTCGCAAACCCAATAAGAAGCAACGGTGTATAT
ATTAATCTTTCTGGGATGCCAATATACTCAAATTTATATT
GCAAGAGGTAGCCACTCTGAGAAATAAAAACGGAGTTGAG
ATCATCTAAAGTGTCATTCTTTTGATAAAACTTTTGAACT
TTCGCCCATAGTAGTCGAGCTTCTTCCTTAGTGGAACAAT
TTTTAAGCTGTCCAATAACGTTATTAAAATGCAAATACTC
AACCAGTAGGGCCTCTATTTTTTCTTCACGTTATCGGAAG
ATTTATTCAACTTATCCAGCAGTCCCTTAATCTTCATATC
AACTTCTTTCCAGTACTTTGAAAATTGATTAGTTTGAAGG
CATTTTTCAACGAGCTCCGTCCACATAACTTGAGCTGAGA
GAAGAATGGCTTGAAAGATATATTTAGATACAACTACTTC
AATGTCCGTTCCATCTTTCAGTTGGCCCAAACAGTCTCTA
AATTGAGTGAAGACGCTTAGCTTAATTTCTGTGTCTAAAA
TGTTTAACCACTCTTGAGCTTGAATCGAGTCCTTCAGCTC
GATTTTTTCATTCAAATTTAGGACTTCACCTTCCACTGAC
CGCACACCGGTTATGAAATCTTCGAGGAATATTATAGACT
CAATGCTTCCGAACATTTTCTTCATAAACTTTGAAACTTG
GTCGTGGTGTTTTCCAGATCCTATGATTTTTAAAAGATCA
TCGTTGCCTAAAAAGTAAAACCTTGGGAATTGTCTTCTTT
GTCTCTCTAAAAATGTCGATAGTGACGATTTTATCATCTT
TAAAGAATCTATCGTTAACTTCAGAGTTGTGTCGAAATTT
GGAATATGTATTACTTCGATTGTTGTGTCGAGTTGAAACG
CTCTTGTGGTTATCATTTTATACTCACTGGTTAAGCTTTT
AAATTTCGAAGTTTCGAGCGGTAAGAAGTTTTGAATGTCC
AAGTTTTCACCAAGGATTCCATACAAGTCCAACCAGTAAA
ACTGTACTTCAACCCAATTTACCTGAATTTCAGATAATTT
TGTCAGTTTAGATTCCAAATCCAAACAGTCTTGTTCAAAA
ATCTTGTAATAATTCGAAGCTTTCATAGAAACTAGCTCCT
CTAGATCCTCTTTACAGGCTTGCTCCAGTACATCCCATTC
CCTCACAAGCTTGAGTCCACTGGAGTGCTCTATGACTTCA
TATTGAGCTTCCTTCCAAAATTTTTTGATTCTGTTCAGAG
ACTTTTCTATAACAAATTCCTTTTGGGCTCTTTCTATAAT
CTTTGTAAGTAGTATTTCATTTAAAGTTAAATTGAGGACC
ATGACATCTTTAAGAGAAAACTCCAATTTATCCAGTAGAT
TTTTTTGTATCTGTCTTTTACCAATATCGCGGAATATCAT
GTTCCAATGTCGTGGCTTTAAAGCACCATCCTTTAACTCC
ACCAAGATTTTATTTACAGAGGTAAGCATGTTAACCTGTG
AAAATAGCGATTTATACATCTCAAATTGTTTGACAGCTCT
CGGCAGTTCATCCGCCCTCCGAAGAAAGTTTGCCAAATCC
GATTGAAGTAGCAATACATCTACTCTACACCACGGCGTTT
CGAAAGTTCTTTGAACATCTTCCCAAAGGTTTTTAATGCT
CCTCCAAACTAGGTCATACGTTTTGACCTCTTCAACCACG
TGTGTTAGCTGGTCATTCAAAACAACGGGGATCAGTAACA
TTTTGCAGCGGCTGCGACAGAGTGCATCTTTTTCTTCAAT
TTAGTAATTGATTCATTGAAAAACTCTAGGATTTTAAGTG
CTTCAGGTGGAGTTAATGTTGGAGATATTGGTTTTCTGAC
TGACCAACTTTCGTTCAAAGATTGTGAGAGATTATTGATA
TTTTCAACGCCTTCTTCTAGACTTTTTGCTATAACAACGC
GATGTTTTTGCAACTCTTGTTCAACATAGCTCAAACTTTG
CCTCAACGAACTAAAATCGTTATCGAGCTGGTCTATATAG
ACAAAATGCGATGGAAACCTCACCTTCAGCTTTGTAAGCG
CCCTCATAACAGACCCAAGCAGCTTGATTTGGATATCTCG
TTCAGTGAGATGCCTTTTATTTACATTGACAGCCTCAATG
ATCACTGTTATATTCTTTAAAGAGGTAAAATTTATATCCA
TATCCTCGACAGCTTCTCTGTCCCTGTTCATATCTTCATG
CAATTTTCTAGCATCGCGTTCATATATTGTTAAGAGATGC
TTGCTGACATATAAGATCCAAGAATCCATTTTCGAACGGA
TATGACGTTGCGCATCTTCTGTATGAAGCACTAAGTTCTT
TGAAAAGTTATTTCGGCTTATAATTAGATCGAATTTTGAC
TGAGAATCAAGAAGGCCTTTTAAAATTCCAAAGCATCTTT
GTGTACTGTTATCGACTACTTCTAAAAACGCTTCCTCTGT
AATTTGCCAGAGAAATTCCATCTTTGCCATTCTTTGACGT
AAGAATTTATCTTACAATGTAAATTTTGAACCTGTTCTAT
ACAATTTTGTATATCATCTTTTAGTTTGATGACTAGCGAA
TTAAAAGTCAGGGTAGTGGAAAGAGGATGATCAGGGTCAT
GCAAAAATTAATTAAAACAACTTTGTTTAAAAGAGCCTCA
ATATCCTTCAGTAAAGAACGTTTCATAGCAGCTAACGATG
GAGATGATGTTATTCTACCTTCATTGAAACTGAGTTTCAA
TACATGCTTTGGGAAATGCATTTTTTCAAATTTAAGCGTA
CTTTCTCCAAGATTATGCTGATAATTAAGTTATTAAACGT
GGAAATATGGTCACTAACATTAGTAAGACCCTTGGTAAAA
AGATTTTCAAAAATAGCTTGAATATTGCTTATTATTTCCT
CCACTTCGTGCAGATCATCAGCAGTACCGTCAAAAGATTT
CAGGCCAGAAAATTCCTTGGCAAACTGAGGCTCGGAGTTT
TTCAATATTTGATAATCAGAAAGAATTCCATCAATTGACT
TTTCCAATCTTGCTAGGCTGTGTACCGAACAGGACATTTC
GGAACTTTCCTCTTGTAAAGATTCCCACGGCGTTATCAGA
ATTTGTTGTAATAGTAGCCATACAGTTTGCACGTTTCTCT
TCAGAAAGATGTTCGTGTAAAATGTATAGGAAAGTGATTT
ACTAAGTGAAAAAAAAGTTTGAATTAGTTCAACCAAGTTT
ATTGCCCTCGGATACAAATACATGTAAGTTCTCGCAATAC
GTACTATGTGGCTAGGCACTTGAAAAGCCATATAGGTTAA
ACTCCTTAATTCCGAGTAAGCAGCAGCTAAGGCAAAATCG
AAGTTGACTTTTAGTTCATAATCATCCTCATTATTTCTTA
TAAGCTTTAAAATAGGTGTCGTCAAAAGATTTGCTGTTGC
TTTTTCAGGAAAATTCCCCAACCAGTGAAGGAACACATCG
TGAGGATTTGTTTCCTTACGTAGTTGTACTATCGAAGTTG
ATATCGAACGCCCTTCAAGTGTGTCATTCCAATTAGAACC
AAAAAGTGCTTCGAGATACTGCACTATATTGTCAATACGG
GATTGTACATTCAGAAAGTAGGAAATTCTTGCAGATATGG
GAGGAATGTTATTTAAAGCTTCCACGTGCAGAATTTTAGG
CAAGAGCTCTAAACCAGTCTCCAGTTGCCGTATATCTTTT
TTTATTTCAAGTAGCAGTATCTGTTGATTCTCTAGTACTT
TTACTTTTATCCTAGGACAAAGTTCCATTAATGGCTTGAA
TTTTACTAGATAACTTAATTTTTCGGTTGGACAGTGATCA
GAGTCCATAAAACTTGCCAACGTATTTTGTAACTTCTTTT
CCAAATCGAGCATGTTTTTACTGAATTCACTTTCGGCTTG
CTCCAATTTCAATCGAAAATTCACGGAAATATCATGGATC
TGCTCAAATGGATGATACAATCTCTGTATTTCTTCGTGAT
AAGTAGAAGGGGATATACTCTTAATGGTTTCTGCCAATGA
AAAAAATCGCTTGCGTGTGCTTAAAATTTCATCCAAAGTA
GCCTTTACGGATGCACTTGTAAATGTTAGCTTTTGTATAA
GTAGCTCCTGTGGTGCTCTTTTCCTAAGATCCTCTCTTAT
TAAAAGATTGACATCCTGGACAATATCATCCCATTCTTCT
ATCATGCCTGCTGATTTTTCATATAAACCCAAAAAAGAAC
CATACTCTAGCTGAAATAAATCTGAAAGATTACTTAGAAT
TGCATCCATGACTTCTTGTGAAATTTTGTCCATCAGCACA
ACAAATCTTTGAACTGGATAACCTGAATATCTGAACTTCT
TCAAAGAAGATGCTAAAACAGGAAATAGTTCCTGCAAGTC
CTCAAGATTGCTTGCCTGGCGAACCTCATCGATAGGGATT
GACGATAGAAATTGGTTATATTTATCCGCTAGCTTAAATT
TATCTGAAAGTGAACCTTCATTCAATAAATTTGTTAAATT
ATGAAATCTCTTTGCGTTTGTTAGAACGGATAGACACACC
TGAAATTCTTGGCTTTGTGTTTGTTCAATTAACGACTTCA
GTACTTCGTAGAAATTCGACCAAAACTCAACTTCGTCTAA
AAAAGAACCATTTTTATATCTCTGTCAATGGCTAATGTTT
GTTTAAGAACCAAAAACCATTTGTTTGCAATGCTTTGTAA
AATGTTCAAAAATCTCATACTTTCCAAATCATTACTAGGA
AGGTAGTTTGCATAATCATGTGAAGTAGCCCCTTTTGATA
CAGCCAATTTGATAATGCTAGGGACCATCGCTAAAAGATC
TGGCGTTTCAATTGAGGTATGTAACTGTTGAAATTGTTTA
GAAATGTCGTCAAGTTTCCTCCTCGTTTTATCTATAGTTT
CGACAGAATATGTCTTTGTATCTGATTTTATCAATTGGCC
AAACACAGACGATACGCCATGTGTGATAATTGAGGCCAGG
TTCCCCGCATTTACTGGACCAGGTAAGTATATGGCACTTA
TTTGTGTTGCAATCGGTTCTGCATCCACAATAACACTTCT
AGATTTAATAATTAATAGAGTAGAATACTTTTTATTCGCC
AAGTTGGCATCATATATAGCCTCTTCACCAATGTCTATTG
TAACTATTGTTCTATCCAGCTCTTCAAAAAGGAAGACAAA
CAACGTGTCGAACTCTCTCCCATCCAATAATCCCAAAAAA
AATTGAAACCGTTCAAGGTATTGACAATGTAGATAATCAA
TGAATGCTTGCTCATTCTCTTTGGGAGAATTCTTTATACC
CGTTACAGTAGCTGCAACAAATTCTATCAGCTCATTAGCA
AGTCTTGCCTCATTCTTGCACATTGCCTAAAAAACGTTTT
GACGTACTTTCCAATTTAAGCTCTGAACGAGTATTATTGC
CCTTCTATGTTCTATGCTTTCTGTTAATTTTTATATGTAA
TGTTTGTTTACCTTTCATTAGCTTATTTATTAGAATCCGT
ACAATGCGACCTTCCGCGCATCAATTCGGGATGATCTGAT
TAAGTAGTTATAGCCTTACGTTAAGACGACAAAAGACATG
ATAAGCATCCCTCAAAAGTTACAGCAAACTTAAGTCAAAT
AGGTCCAAAAATCTCCAATAGTAACGCTTTTTCATGAATA
CACTATTATTTAAGCGAAAAGGTGGCAATTGTGGGAACGA
AAGTAACATAGTTTCGCAGGGATCGCCCTCAAGTAGCAAT
CTTCCTGAATCACCTGGCACTTTAGATGAAAAGAATCTTC
CCAGATTGCCTACTCCATTCGCTAGAAGCCTTTCTACCAT
TCCTAGTTATGAGCAGATGAAACGTACAAACAAACTGCCA
GATTATCACCTAAAGATTGTTGTTGTGGGAGATGGCGCTG
TAGGGAAGACGTGCCTGCTGATATCTTATGTCCAAGGAAC
ATTTCCGACTGATTATATTCCTACTATTTTCGAAAATTAT
GTCACAAACATAGAAGGACCCAACGGTCAAATTATAGAAT
TGGCATTATGGGACACTGCCGGCCAAGAAGAGTATAGTAG
ACTTAGACCGCTTTCATATACGAATGCAGATGTGCTGATG
GTGTGCTATTCTGTTGGTAGTAAGACATCGCTTAAAAATG
TGGAAGATCTCTGGTTCCCAGAGGTTAAGCATTTTGTCCT
TCCACTCCAATCATGCTAGTCGGCCTTAAATCAGATCTAT
ATGAAGCTGATAACCTTTCAGATCTGGTGGAACCAAGTTC
AGCAGAATCCTTGGCCAAGCGTCTGGGGGCATTTGCACAT
ATTCAATGCTCAGCACGATTGAAAGAAAATATCGATGAAG
TATTTGAAACTGCCATACACACGTTACTTTCCGATTCATT
ATATGCTCCCAGAGAGCCTACACATACAATCAAAAATCCC
TTTAAAAGAAATACCACCAGATCAGATATCGATTCTTCTA
CTGGAGATACCAGCGTCTCTATTTCCGGAACGAAAAGATT
AAGAAAAAACAAGTGTATTATAATGTAAGAATAATGATGA
AGATTATTCTGTTGCCCATTCTGTACGCACTTACAACATT
TGAAAAGTGGCAAGAAAAAATACACACATTTTACTATCTT
CCGCTATCTTATTTATCAAGACGAAACAATTAGAACCTGA
TTTAATTTAACTTCCATTTTTCTGAATCTGGTGTGATATA
CCGCTCCAATATATTCGAATTTATCCCAATTTTATCATAA
TAATTCATTTTAATTCGATGTCATAAAGTACTAATTCGAT
ATTAATCTAGCCTAATTACATTAAATACTTAATAAAAGCT
TCTGTGACATAAAAGTACAAATCTGTCATTTTATTTTAGA
GGAATAGTTTAGGACAAAGTCATTATGTACGAACAGTTTG
AATTTTCTTTTTTTTTCTTCGAAAATTCAGACAATAAGGT
TAAATATAAAGCTCATCTCATCTCATCGATAAAACGCTGG
AGTATTATCACATGCATGCGTTGCTTTTGGACCGTACAGA
AGTCTATATTTAAAGCTAGGTTTTTCGCTTGCAGAAACTT
TGTCAAGAAGCATAATTATAAACTAATCAGCACCATGACT
GGAAGTACTGAAATGGTACCACCAACAATGAAACATACCG
TTGACAACAAAAGGCTTTCGTCTCCTTTGACAGATTCTGG
TAACCGCCGGACTAAGAAGCCAAAGTTGAGAAAGTACAAG
GCCAAAAAGGTTGAAACAACTTCTCCGATGGGTGTCCTAG
AATTTGAAGTGAACGATTTGTTAAAATCTCAAAATTTGTC
CAGGGAGCAGGTTCTGAACGATGTTACTTCAATTCTAAAT
GATAAGTCCTCAACAGATGGACCTATCGTCTTACAATATC
ACCGAGAGGTAAAAATGTCAAGGTCTTAGAAATTACTTCC
AATGGCAACGGGTTGGCTTTGATCGATAATCCTGTTGAAA
CAGAAAAGAAGCAAGTTGTTATCATACCGTTTGGCCTGCC
CGGTGATGTAGTTAATATCAAAGTCTTTAAGACCCACCCT
TACTATGTCGAGAGTGATTTATTAGACGTAGTGGAAAAAT
CTCCAATGAGAAGAGATGATTTAATTAGGGATAAATATTT
CGGGAAATCTTCAGGAAGTCAATTAGAGTTCTTAACTTAC
GATGACCAACTAGAATTGAAAAGAAAAACAATTATGAATG
CCTACAAGTTCTTCGCACCAAGGTTAGTTGCTGAAAAACT
TTTACCCCCATTTGACACCACCGTAGCTTCCCCTTTACAA
TTTGGCTACAGGACCAAAATTACGCCTCATTTCGATATGC
CAAAAAGAAAACAAAAGGAACTATCAGTAAGGCCTCCTTT
AGGATTTGGTCAAAAGGGTAGACCTCAATGGAGAAAAGAT
ACTTTGGATATCGGCGGACATGGTTCGATATTAGATATCG
ATGAATGTGTGCTTGCAACTGAAGTTCTCAACAAAGGATT
GACTAATGAAAGAAGAAAGTTTGAGCAAGAGTTTAAAAAC
TACAAAAAAGGCGCGACTATTTTACTGAGAGAGAATACCA
CTATTTTAGACCCTTCCAAACCAACTTTAGAACAGTTAAC
CGAAGAAGCCTCTAGGGATGAAAATGGTGATATAAGTTAT
GTCGAAGTCGAAGACAAAAAGAACAATGTCAGGCTGGCTA
AAACTTGCGTTACCAATCCTAGACAAATTGTCACTGAATA
TGTTGATGGATATACTTTTAATTTTAGTGCGGGTGAGTTT
TTCAAAATAATAACTCTATCCTGCCAATAGTGACCAAGTA
TGTCCGTGATAACTTGCAAGCTCCCGCTAAAGGTGATGAT
AATAAAACAAAGTTTCTAGTAGATGCTTATTGTGGATCAG
GTCTTTTCAGTATATGCAGCTCCAAGGGCGTAGATAAAGT
GATTGGTGTAGAAATTTCCGCTGACAGTGTCTCTTTTGCA
GAAAAAAAATGCAAAGGCAAATGGTGTTGAAAACTGTAGA
TTCATCGTTGGAAAGGCTGAGAAACTCTTTGAGTCTATTG
ATACTCCAAGTGAAAACACTTCCGTTATCTTGGATCCACC
ACGCAAGGGCTGTGACGAATTATTCCTAAAGCAATTAGCC
GCATATAATCCAGCCAAGATTATTTACATATCGTGTAATG
TCCATTCCCAGGCACGTGATGTCGAGTACTTCCTCAAAGA
AACAGAAAACGGTTCCGCCCACCAGATTGAAAGCATAAGA
GGATTTGATTTCTTTCCACAAACGCACCACGTTGAGAGTG
TGTGTATAATGAAGAGAATCTAATTGCACATATAAAATAT
CTATCACTATGTATATCTTTCTAGAGTAAATGTCTTCCTG
TACTTTTAAATCCGTACATTTTGAAAATTGAAAATGTATC
TCAGATTCATTTTTCAATTCGAAATGAACGAAAATTACAC
TAAAAAGGTAACGTGTAGAGTGATATTATGCACAACGATT
TTTTGAAAATTTCATATACGTTATTCTAATGTTTAGTAGA
GAGTTTAGCGGAAGATATAAGGTGATCAGGCGTAAATTAA
CCACATACAAACCATAGAAACATCATACCAAAATGGAAAA
CGATAAGGGCCAATTAGTATGTTCGAGAAATCTATAAGAT
TTTTTATATTTTAACGGATGAATGGAAAGTGCATGGCTGT
TTAAATAAATGTAAGAAAGATATCATAATGCAAACAAAAC
GTAGGCATCCGCAATGTATGGAAAACATACTTATGGTTAC
CGATAATAAGCAACTCCGAAGGTGCCATAGACCAGCTCTG
AATGCAGCCTACAAAAGTTGAGCAATTTCTGACAAAATTC
TTCGATTACTTTCTTCACATGTATTAAATCATCACTCACC
ACCACCAACAATGTGTTTTTTAAACTAGCATAACTAACAA
AGATTTGTTTTACATCAGGTCGAACTTTACGTTCCAAGAA
AATGTTCTGCTACCAACAGAATCATCAAGGCTGATGACCA
CGCATCTGTTCAAATCAACGTCGCTAAGGTTGATGAAGAA
GGACGTGCTATCCCAGGTGAGTACGTTACCTACGCTTTGT
CCGGTTACGTTAGATCCAGAGGTGAATCTGATGATTCTTT
GAACCGTTTGGCTCAAAACGATGGTTTGTTAAAGAACGTC
TGGTCTTACTCACGTTAAGAGAAAAGAAAAAGAGGATTCG
ATTTAAGCTTCATATCGTTCAGACTAATAGGTAACTGACG
ATTTTTCTCTTCATTACCAACTTTTCACCATATGTTCTAA
TTCGTCGGATTTTCGATGAAGCGTTTTAGGTACTCTATAG
GTATTTAGGTTATAATAATATATTGTATTTTTAGACAACC
GGAACCTGTTTAATTTGAAGAGTCATTGTATTCTTGGCTA
TTCTGTTTAAAGTTTTGCAGTGTGGAGTCCCTGAGAAACC
CCCGAGCAAAAAAAAAGACCCCAAAACCCCGTAAATATTA
CTACTCTACTTGTGTGTTATACATTTTCAGGAGTCAAAAC
GTACTAACAACCTTAAGCTTGCTTAAAGAGGTGCTATATA
TGTCGATAAGAAGCAGAGTATAAGGGTGCCTGAAAATGTT
TGTTGCTTGTAAGCTATGCCTTTACTCTTGACTTACTTCA
ATATTGTTGGCAATTCGTGGTGGAGACTTAGTAGGGATTC
TATTTTCGCGTACTAGTGTGATGGGAATGTATAAGAAGCT
GGCTATTGCCACATTGCTCTATTCCGCAGATTATTTACCA
GGTGTGTTTGCCCTTGGTCACCAAGTGAATAAATTGTTAG
AGGAAGCAGGCAAAAAGGCGACATTGAAACATGCCTTATT
GTGACGACCTCTCTATTTAATGGCACTTTAAGCGAGCTAG
CCAAGAATATTTTACAATCAATATACACCAAAATTGTGTT
GGTAGAGCCTTTAAATTGCCAAGAAGAAAGCATACAGAAG
AATAGTGAGAATTTAGCTCTTTTGGAAAGACCTGAATTAT
CCTTTGCCTTAATCAAAGCAAGACTATGGGAATTAACTCA
GTTCGAACAAGTTCTTTACTTGGATTCCGACACTTTACCT
CTGAATAAAGAATTTTTAAAGTTGTTTGACATTATGTCTA
AACAAACCACGTCACAAGTGGGTGCTATTGCTGATATCGG
CTGGCCTGATATGTTCAATAGCGGTGTCATGATGCTAATA
CCGGATGCTGATACTGCATCCGTTTTACAAAATTATATTT
TTGAAAACACTTCAATTGATGGTTCTGACCAGGGCATTTT
AAACCAGTTCTTCAATCAAAATTGTTGCACTGATGAGCTA
GTTAAAGACAGTTTCTCTCGAGAATGGGTACAGTTATCAT
TTACGTATAACGTAACTATTCCTAATTTAGGCTACCAATC
TTCACCTGCTATGAATTACTTTAAACCTAGCATTAAGTTG
ATTCATTTCATTGGGAAACACAAGCCATGGTCATTGTGGT
CCCAAAAGAATTTCATTAAAAACGAGTATCATGATCAATG
GAATGAGGTATACGAGGAATTTAAGGAAGAACATCAATTA
AATAACGAAGTTTCGAAGCCAAAGATTAGTGATTCCGATA
AAACTGAGACTCCTGAAACGATAACCCCAGTGGATGCCCC
TCCATCGAACGAACCCACTACGAATCAAGAGATCGACACA
ATTAGTACAGTGGAAGAAAACGTGGACAACCAGAACGCCG
AGCCTGTTCCTAACTCGGATCATAGCCCTGCTCCTAACCC
TGTCCCATTGGATTTTACCAAGTGGTTAACAACCTTTATT
AACAAAGATCACTTGACTAATCAGCCAGTAAATGAAAGCA
GAGAATATTCGAAAGAGAATGATAACAATATAATCAATAG
CAGTTCAAACCGCGACCAAGAAAGTCCTCCAAATAGTACT
CAGGAACTAAACAGCTCTTATAGCGTTGTGAGTACTCAAG
CTGATAGCGATGAGCACCAAAATGCAGAAGAGGAGGATAG
TACGACAGATAACGCTTCAAATTCTGGAGAAGAAAGCCAC
CTCGATGATATAAGCACGGCCGCTTCTTCCAATAACAATG
TAAGTAATCAACCAGATGGCAAAATTTTAGCAATTCTAAA
GAAAATAATATCAGTGTCGAATCTAGCCCTTCAAATCCAG
AACAGAAAAGGTCAACTGACAATATACAAAAACCAAGTGT
TTCTACTAATGACTTACCAGACGACGTAGAACCACATACC
TCTGTTGATGACAATATACAGTACTTAGAAAAAGACAAGG
AAGGTTATGAAGAATTTCTTCCGGACGTGTACGAGTCAAA
TGCAATCGATAACGAAGAAGAATTTTTGATGACGATGCAA
GAGATGCTACCGAAGGAGAAACGAAGACGAGTGCAGTTGC
AGATAAACAGGAGGATATGAAACTTACAGCAGAGGAAACC
AACCAACCGCAACAAGAAATGCCCAACTTCAAATTTGACT
GGGAGGACTCTGATTATCTATCCAAAGTAGAGAGGTGTTT
CCCTGATGATATTTTTGAGTATGCAGTAGAGTAAACTTCC
ACGCACATATTAGGAAAATTAAAAGACATATCTATGTAAA
GACCTTTTCGACTATACAAAAATGCATAACTATTCTATAT
ACATTCAAACTCGAAATTTACTTTAAAGGTTTATCAGCAA
CAACATCCGATGCTTGCTGTTTATCTTTTCTCACCTCACA
ACGTTTATAGTGACTGAAAAATTTTTGCATTCTCACCTCG
TCTATTGAATGATGTGCTAAGAACTTGAGCTAACATCACA
GAACAAAGGTATGAATATACGCAGCCCTGACATTTGTAGA
TTTTTTATTTGGTCTCTAGTCTTTTCTTTTCTTATTTTAT
AACAAATTCGTTAAACGGCCTCCTTCTAATTATATACAAG
ATGTCTGAAGGTATTACTGATATTGAAGAATCCCAAATTC
AAACCAACTATGACAAGGTTGTCTACAAGTTCGATGATAT
GGAATTGGACGAAAACTTGTTAAGAGGTGTTTTCGGTTAC
GGTTTCGAAGAACCATCTGCCATTCAACAACGTGCCATCA
TGCCTATTATTGAAGGTCACGATGTCTTGGCTCAAGCTCA
ATCTGGTACTGGTAAGACCGGTACCTTTTCCATTGCTGCT
TTGCAAAGAATTGACACCTCTGTCAAGGCTCCTCAAGCTT
TGATGTTGGCTCCAACTAGAGAATTGGCTTTGCAAATCCA
AAAGGTTGTCATGGCTTTGGCTTTCCACATGGACATCAAG
GTCCACGCTTGTATCGGTGGTACTTCCTTTGTTGAAGACG
CTGAAGGTTTGAGAGATGCTCAAATCGTCGTTGGTACTCC
AGGTCGTGTTTTTGACAACATCCAAAGACGTAGATTCAGA
ACTGACAAGATCAAGATGTTCATCTTAGATGAAGCTGATG
AAATGTTGTCTTCTGGTTTCAAGGAACAAATCTACCAAAT
TTTCACCTTACTTCCACCAACCACTCAAGTTGTTCTATTG
TCCGCCACCATGCCAAATGACGTCTTGGAAGTTACCACCA
AATTTATGAGAAACCCAGTTAGAATTTTGGTTAAGAAGGA
TGAATTGACTTTGGAAGGTATCAAACAATTCTACGTTAAT
GTTGAAGAAGAAGAATACAAATACGAGTGTTTGACCGATT
TATACGACTCTATCTCCGTTACTCAAGCTGTCATCTTCTG
TAACACCAGAAGAAAGGTCGAAGAATTGACCACTAAGTTA
AGAAACGACAAATTTACCGTTTCTGCCATCTACTCTGATT
TACCACAACAAGAAAGAGACACCATCATGAAGGAATTCAG
AAGTGGTTCTTCCAGAATTTTGATCTCCACTGATTTGTTG
GCTAGAGGTATCGATGTCCAACAAGTTTCTTTGGTTATTA
ACTACGACTTACCAGCTAACAAAGAAAACTATATTCACAG
AATCGGTAGAGGTGGTCGTTTCGGTAGAAAGGGTGTTGCC
ATCAACTTTGTTACTAACGAAGACGTTGGCGCTATGAGAG
AACTAGAAAAGTTCTACTCCACTCAAATTGAAGAATTGCC
ATCCGACATCGCTACTTTGTTGAACTAAGGGAGACAAAAA
CTTCTTAAAAAAAGTATCTTGTGAGGCTATCTTGATAACG
TAACATATATTTCTAAAAAGTTATATATGCTTTTTGTATT
TAATTTGTTTTTCTTTTTACATTCCTATTATTCTTCAAAG
TCCAAAAGACTCTCGGCACGAAGGTTGAAATACCCTATAC
TAATTGTTTGCTTTGTCTTTTTGTATATATCCGAACGTAT
CTATCTGAAATTTTTCAAATTTATAAAAAATAATATATAT
AAAAGGAAAAAAAAAAAAATCGATGCCCTACTAATAGAGA
TTGGAGCTGAAAAGAAAAAGTGTACATCAAACGCTATATC
TCGAGGTTTGGGATGGTTGAGTCAAATGATATTATAAAAA
GTGGGCTGGCAGAGAAAGCACTAAAGGCTCTAATTTTACA
ATGTGAAGAGAACCCATCTTTAAAAAATGATAAGGACATA
CACATAATCATCAACACGGGCAAAAAAATGGGCATAAACA
GGGACAACATCCCCCGTATTATTCCATTAACAAAGTACAA
GCTATTTAAACCAAGGGACCTAAACATATTACTCATTACC
AAGGATCCCTCTGCCTTGTATAGAGAAACTTTGACGAAAG
ACGAGCATACGTCGGAATTATTCAAGGAAATTATAAGTGT
CAAGAACTTGAGACGTAGATTCAAAGGGAGTAAACTGACC
CAACTTTATAAAGATTTTGACTTGGTCGTTGCCGATTACA
GAGTTCACCACTTACTTCCGGAGGTTCTTGGTAGCAGATT
TTATCACGGTAGTAAAAATTGCCATACATGATCCGCATGT
CGAAAGAAGTAAAATTGAAGCGTCAACAAATGGTCGAAAA
ATGTGACCCCATTTACGTGAGAGCACAATTGAGAAGTATA
TGTAAGAATACCTCATACATTCCCAATAATGACAACTGCT
TAAGCGTCAGGGTCGGTTATATTCAAAAACACTCCATACC
AGAAATTTTGCAAAACATCCAAGATACAATAAACTTTCTC
ACTGATAAAGTAAGAGACCGCAAGGCGGCGTCATTAAAGG
AGGAATAATATCTATATTTGTCAAGACCAGTAACAGTACT
AGTTTGCCTATATATCAGTTTTCAGAGGCTAGAGAAAATC
AGAAAAATGAAGATCTGAGTGATATTAAATTGTAAAATTA
AAGCATCATCTTTTAAATACGGTATTTAAACACTCCCAAT
GAAAAAGCGTGATTTTGTCTAACTAATTATAGCATTAATA
AAGTGTTTTAAACTTTAATTCCTTTCAAGAATTTGCAAGA
TTATAGAAATTTAGTAAGCGAAAAAAAAAAGAAAAAAAAA
AGAACAGACACCCTATAAAAATAGAATAAACATAATAAGC
CACCATTTGCCTGTCTGATGATATTCTTGATTCTTTATAT
CTCTTCAGGTATGTGACACCTATACATGCAACGCTTTTTT
TGCGTTTTTTCTATACAATAGTTGTTTATTTAAAAGCGTA
GGAGCTTCATGCAAATCTGCAAGGTATTTCTTACACAGGT
TAAAAAACTACTTTTTGTTAGTCTTCTATTTTGCTTGATA
GCTCAAACATGTTGGCTTGCACTTGTACCATATCAGAGAC
AGCTGAGCCTAGATTCGTATTTTTTTAGAAGATCTCGAGA
AGTTTCATCGAGATATGATTTTACAAGGAGGCGACATATG
AATCAGACGCTGAAGCTATCTAGCAACACTTATAATGATG
AACCACTAAACAAGACCAAGGGAATAAAAAATCAAAGAGA
AAATGCTACATTGTTAATGCTTGTGCGTAATTGGGAACTT
TCGGGGGCACTCCGTTCCATGAGATCACTAGAAGACCGTT
TCAATAAAAACTACCAGTATGACTGGACATTTCTTAATGA
TGTCCCATTTGATCAAGAGTTCATCGAAGCCACCACAGCC
ATGGCTAGTGGTAGAACGCAATACGCTTTAATCCCTGCGG
AGGACTGGAACAGGCCATCTTGGATCAACGAAACTCTATT
TGAAGAGGCTTTACAATTAATGGAGGAAAAAAATATCTTG
TACGGTGGGTCAAAGTCATATAGAAATATGTGCCGATTTA
ATTCTGGATTTTTCTTTAGACAAAAGATATTAGATCCGTA
CGATTTTTATTTCAGAGTTGAGCCAGATGTAGAGTATTTT
TGCGATTTTCCCTACGATCCATTCAAGGTGATGAGGCAGA
ACAATAAGAAATATGGCTTTGTGATAACTATGTATGAATA
CGAAGATACAATTCCGAGCCTATGGGAAGCTGTAGAAGAA
TATCTCGAAGAAACAGAGTCAGCAGATATTGACATGGAAA
GCAACGCTTTCGGGTTCGTATCAAATTTCGACTTCATCGG
TAAATCTTTTGGTGTCATCGATAGTAACAGCGGCTATAAT
TTATGTCATTTTTGGACAAATTTTGAAATTGGCGATTTGA
ACTTTTTCAGAAGTGAGAAATACATTAGATTTTTCGAGTA
CTTGGATTCAAAGGGCGGTTTTTACTATGAAAGGTGGGGA
GATGCACCAGTTCATTCGATTGCTGCCTCACTTCTTTTGA
AAAAGACGAAATCATCCATTTTGATGAATTAGGCTATAAG
CATATGCCTTTTGGCACGTGTCCATCTGCATACTACCTGA
GACTTCAACAAAGATGTCTTTGTGATAGCAATCACCCAGA
CAATATTGATCTCAATGTCATCAGCTGCCTGAGAAGATGG
TGGAAGGACGGCAGCGGTAAATACTTCCTCAAACACGATT
CATAGCGAGAAAAGCGTGTATCCGCATACTATAAATACGT
ATATATAACAAAGTAACCATCAAGAAAGATGTTCCATACC
TCAGGTCATCACCATTTCATGGGTCGCTTAACCGAAAATA
TCAGAAGCAACCTCTAACGGCGATGGTTTTAAAGATGGAT
TACCTCAGCACCAACAGTTACACTATTCGGAACCGAAGAT
TTATCTACGATACTCATTATCCTTTCTCTATCTCACCCTG
AAATAATTTATTAAAAATAAACTATGCCAAAGAAGAGAAA
AGAGAAAAATTTAAAAAAAACGAGAGCCATTGCAACAGTT
TTGGAAGTAAGAATAGGTTGAAAATTAGTCAAAAGACAAA
TCCGGCTCCTATAAACCATCAAACAATAGGCTCCCTAAAG
CATCACAAATTGTTATGCTTTCTTTTAAGAGAAATGTTTT
TAAAGCATCAAAGGTCCAGGGCAAGAAAAATTCTTTCTGG
TAGCAAATGCTATAGTTCACGGCTTTTATAGTCAAAATGT
TATATGCGAGAAGAAAAAGAAAAGCGCGAGCTTACTTCGG
GTAAGAAGTTCACTTACGAATCAGGGCAAAAGAGCTAATA
AGAAGTGAACTAGTTACATAACCGTGTGCTCTGTAGAACA
CGAGAAAGCTGTTACACAGAACTGTTTTATACCAAGTAGT
TCGTTCGATTTGGAAAAGAGAGTAGTCTTTTGCGATGAGT
AAAAACAGGGACCCTCTACTGGCTAATTTGAACGCTTTCA
AAAGCAAAGTGAAGTCTGCCCCGGTGATCGCACCCGCTAA
AGTTGGACAGAAGAAGACCAATGACACAGTGATTACTATA
GATGGAAACACTAGGAAGAGGACGGCCTCCGAACGTGCGC
AAGAAAACACTTTGAACTCTGCGAAAAATCCTGTGTTAGT
GGATATCAAGAAAGAAGCTGGGAGCAATAGCTCTAATGCT
ATTTCATTAGATGACGACGATGACGACGAAGATTTTGGTA
GCTCTCCTTCAAAAAAAGTAAGGCCTGGCTCTATTGCTGC
AGCCGCTTTACAAGCAAATCAAACAGATATTTCCAAGAGT
CACGATTCTTCAAAGTTGCTTTGGGCGACTGAATACATTC
AAAAGAAAGGTAAGCCCGTTTTGGTGAATGAGTTATTGGA
CTACTTGTCAATGAAAAAAGATGACAAGGTTATTGAGCTT
TTAAAAAATTAGATAGAATAGAGTTTGACCCCAAGAAGGG
GACTTTCAAATACCTTTCCACCTACGATGTCCATTCCCCT
TCGGAACTGCTGAAGTTGTTACGTTCACAAGTAACATTCA
AAGGTATTTCCTGCAAAGACTTGAAAGACGGTTGGCCACA
ATGCGATGAAACGATTAACCAACTGGAGGAAGACAGCAAA
ATTTTGGTGTTAAGAACTAAAAGGATAAAACTCCAAGATA
CGTTTGGTATAACAGCGGTGGTAACTTGAAATGTATTGAC
GAGGAGTTTGTTAAAATGTGGGAAAATGTGCAATTACCGC
AATTTGCAGAATTGCCAAGAAAGCTGCAAGATTTAGGTCT
AAAGCCTGCTAGTGTCGATCCTGCTACTATCAAAAGACAA
ACAAAGAGAGTTGAAGTTAAAAGAAGAGACAAAGAAAGGG
TAAGATTACTAACACTCATATGACCGGTATCTTGAAAGAT
TATTCCCATAGAGTATGAGGTTGTTTTGATTAAATCATTT
TCGTTTGCATATTAGGTTAAAGAGACTGTGATTATATATA
CATGCACGTTAGGGTGCAGCATACAACTCAGCTTTATAGT
CTACAACGTATTTATAACGAGCATTGGAAACAGGTTACAG
GACACCAAAGGGTTTGGGTTTCCAATTTTGAACCCTTGAC
CAATTTTTTTACTGGTGTAGCTCTGTTCTCCTCTTGTTTA
TTTTTTTTTACCTACTGTTCCGAAACTGCTCATTCTCTGT
TTCCAAAGACGCCAAATCGCCTAGTATATCATTGGTATCA
GCCTTTAATGCCGGACTCACTTCCTTCTTCAATGGAACGG
AATCTTTTTCCGCAGGAATAAAATCATACAGCTTTATTTC
ACCTTCATTAAACCTTAATGATAAATTGTCTATGTTTTCC
TTCAGTTTTGCCTCGATTTCCACTGTGCTATCAATTTGTT
TTCTCCGTTTTTGTTTCTCCATGAGTTACCAGTAATTTTT
TCAGTCTCTAGTTTGGCCAGCATAGATTGGCAAAAATACA
ATATCAAGTATGACGCATTTTCATCAATAAGTTTCTCCCA
ATTTTGCCATTTATTTTTAAAATTTTTATTGTTAAGGTTA
TTTATAATAACATCTAACAGCCTTTTTGTAGTTCTTTCCA
GGCATTGAATTTCCTTTTTAAAATTGTCGTTATATTACTA
TCATCTTGTTGGGTTCTGTAATTCCTAGCTACCCACTCAA
TGACCTTCCAATCAAAATTGTTCAAATTAAGCATTAAAAC
TTTGAGTAAAAGTGGGTCATAATTGTTAAAAATTTCTCAA
GAACCACATTGTGATAAATGGATAATTTCCAAAGTTCTTG
CCATTGACGCAAATTTTCCCTGATCATAGTTTCTGATGAA
CTTGCGTGTGAACTTTTCCTCTTTTCGGCATCATAGTTCA
CCAAATTATCCCCAGAAAAGTTACTACTTGTAATTAAACT
ATCGTTTGCATTCTCCCACACCCATTTGTATTCCAGAAAC
TCGTTTCTAAGTCGCTTCCATTTATCAAGTGTTTTAGTTA
ATGACTCCATATATTTCTCCAGTTTATCATTTCTTCTGTA
TCCGTAACCGGTATCATCATCATCGTCATCATCATCCCTG
TCATCTTCTAATTCCTCATCGTTCCAGTAGTGATCATATA
GCCAAGATAACGCTTCATTGGCGGCCCAACGAAGCATTTC
TAATCCAGGTAAATCTCTCTCATGTGTACCCCAGTGTCTC
AAATCAACAAACCAGGACGGCAGTCCAATTTTAGCAGCTA
ATGTGTGTAAGGGAATAGCGAACTGAGATTGTTGCGTTGG
ATCCAATAAGCCATTGACAAACCGAATCAAAGCCATTACA
TACGATAACCGGATAGGAATAGAATCCTGATGTACTCCTA
AACACGCTTCCTTTTCGTCTAGCAATACCGCACATGTTAT
TTGTGCTGTAGAGTCCACCACGTGAGGTAAATATTGGGAA
CCCTTTAGTCGGTAGCTCTGTACTCTTTGCACTGCACGCT
GTCGCTTATCTTCAATGGTTCCTTTGCTTTTCGGGTAAAA
CCAAAGTTTCAGCTCCTCTAGTTCAGCAAAATCCCTCCAT
GGAACGATTCGTGGTGGTATCATTAGATTGCCCTTTTTCA
TTGCTTTCTAGAAATGACTTTTGTTTAAGCTAATTTAGGC
ATTCTTAGGTATTTTTTTCACTCTTTCTGCGACTGCGATG
AGCTTATTAATCTTTCACATTCGGGTAATTTTTTGCATAA
CAATAAGTCATGAATTTATTGTTGCGATTTTGCAGTGTTA
TGAGTCTATGAAGAGAAGAAAGAAACTAGAAACCAATTGA
TACCAGACTTTAGTTGACAACTGATCTCATAATGGGATAT
GACTCCCAAGTTAGGACAAAAAAACGACATCGAATTACTG
TAGTATGCACAAATTGCAAAAAAAGGAAAAGTAAGTGCGA
TCGAACGAAACCATGTGGAACATGTGTACGACTGGGAGAT
GTGGACAGCTGTGTCTATCTCACCGATAGCTCTGGACAAC
CTGAAAGCAGTCCTTCATTGAATGATGCTGACCCTCTGAG
GAAACAATCAACTCCTGCGGAACGAATAAGTCCAGGTTTC
ATTAAGAAAAGAAGATCGTCACAGACAAGACAAGACGAAG
ATCACTGGCAAAGAGTACGAGAACTTGAAAATCAATCATC
ACTTTATTATCTACCAATTCATGAAGAAACTCCATTTTTT
ATTGACCTCATCCCTAATGGGTTTTATTTAGAGACCAAAA
GGTCTGCTGATAATTTATTTGGTCTGTTCACGGATAGAGC
AATTGAAAATCGCGACCCCTATCTCCAAGCAATGGTAACA
TTTAGAAGTATCGCAATCAAAAAAATGATGGATAAATTGG
GAAGCAACGGCAATAATGTGAAAAATGGAAGCTTGCCTAA
ATCTTTCGAAGCTTTATCCACTTTCGATGCTGATGACGAA
CGCCACATTAGCGATGATGTTGTTGGTAAGGGCAATAACT
TCCGCATGCATCAGACTATTCACAAATCATTGTTTAACAA
ATTCGCTCAATACAGAGAAAATAATGCTAAAAAATTCAGC
TCAGAAACTATATTAGCAAAGGATTATTTGCCTCCTTTAA
AAATACTTGAAAGTGAGGTTTTAGCACTTTTTGAAGAAAA
AATTTACAATATGATACCGATTTTCGATATGAAAGTTTTG
CGTCATGAAATAACGATATTTTATCAAAATATAGTCGAGA
AAGGGAATCCAATTTCTATAAAACACTACGATCATATGGT
TTTCTGCATAATCTTGTTGATTATTAAAATATGCCGACTT
TCTGTCCAGTTTTCGAAGCTAACTCCATATATATACCCGG
TTCTTCAAGAAATTGATACCTCTAAGTTTTTGGCTCTTGT
TAAACACTATTTGTTCGAGACGAAGGTCCTCAGAAAATGT
AATTTATTACAGTTGCAATGTCTCATATTACTAAGGTTCT
TGCACTGGTGTGCCCCTGAAGATGGCGATGGACCCGAAAC
TCAATATTGTCAAATCTTAATGGGGACAATAATATCATCA
TGTAAAGAAATGGGCATTAACTGGTATTGCTTCTCTCATC
CAGAAAAATATTCATTTAAAATAAACCGACATACGAGGCC
TTCATACGATATAATGAAACCTAGCGATTACATTTCAGTT
TTCAGAAAGATATGGAGTTATGTTTTATTTTGGGACAGGA
AGATGTGTTTTATTAGCGGTGAAGAATGTCAAATTGGGAA
AACCTTGCAGTGCCATTTCAAAGAAGAAGCAGATACACCC
ACATGGTATATACGAATGTTAACCCTGGATAACTTGATGA
AAAAGATAAACGATACGTTGAACGATGATCCAGGAAAGGT
AGATTTGAACTTGTTGCACCGACTAATAAATGATTTAAAA
AGAAACTTTCATATTTTAAAAAGCCTGTCGAAAAACGAAA
AAGAAACAATGCGTCATTTTGATTTCGAAATGGAATGGAT
AATAGATTTATTCTCACTAAGTTTGCTGCACGGAGAAATG
ATCTTTTATGAATATGACTGCAATATTACAAAATTTTATA
AGAGTTTCCAAGATTTGTGGGATATGGTCATTCATATCTC
AGAGAAGTGCTACAATTACTTTTTTAACAGTGATGCCTTA
GAGGTGGATTCATTGACAAAGTTTTATACCAATAGAATCG
TGGAAATTGTCGCAAACAAAGTTTTGGTCATTGTTCCGGC
ATTCATTCTCAGAGGAGACCGCTTCAAAACAATTCAGTAC
GCCGACAAGAAGAAAATGATAGAATTTCTTTACGGGGTCT
CGTCTGTGTATTTTAACGAATTTGGCTTTGAGTACTATCG
TTGTTTTAGAAAAATGTTCACCGCTAAAATTGCCTACAAG
ATCTTGAATCGCTCATGTGAAAAAGATGCATGGAGAATTA
TTTTAAAATTTTTGCTGAATGAATTGAAACTAGAAGATAA
CGGTGATAGTTATATAGATTACAACGATATGAGATTAAAT
GACATCTGTCCAATAATACTAGAATTTCAGGAGACAGTAC
AAAAATATGATGGGTATAGGCCAGATATTCTAAGTATATG
GAACAATGAGTTTTATCCCATAGGTAAATACAACGATGAT
ATGACAGGATTTAAGTTTCAAATGCGCATAAAGGAAATGC
AAGAATTCTTGGATATGGAGAAATATTCCGACAGGTTTAA
TATTTTTTCATCCTTTTATGATCACGCCAGTTCACAATTA
GCTAAACATACTGAAGTTGATACCAACATAAGCATTACGA
ATGAACAAGTAGCTGAAATTCCGCAAAAGAACTACTACAA
CAACCTTTAGCACCCGCTTTGCCTGTTAATGATTTAATTG
TCTCAGAGTTTGACGTGATTGAAGATATTTTTGATCCTGT
GGATTTCGTATCATTTTTTTAAAGTCAGAGATAAAAGAGA
CGTATAGGACATATACAATATTCATACCTTTCACTTCCTC
CCTATTTCATTCGAATTATTTAGTAGCGTTATATATCGCA
CTACTTTATTCATATATGTATATATACAGAGTCTGAGAAG
AAGGAAAAGATCACACGTTCAATCACAAAAATTCTTTGGC
TTTCTTTGCGTAAGCGTGACAATCTCTTAACCATTGCTTA
TATTCCTTTAAGGAACCTATCTTTTCACCGTAATAATCTG
GAACAGGATTACTGAAACTTTGAGAAGAGGCATCGACCCT
GTTATTGATGATATGTTTTAGAAACTCTTTATTTTTGTTG
TTGAACTGTGCCAATTGTTGGTTATGGGAAAGTTTGAAAA
CTTGCGAACCAACTATCGGACCCAACAAGTAGCCTAGTGC
ACCAGAGGCTATTATCCCAGCTGAAATTACAGTTAATGGG
TCGAATCCGAATAGCATTTGAGTCGGGTCTATTTCCATTG
TGGAAAGGTAAGCCCATGAAACGTTACAGCCCAAAGAGCA
GTAAACAGCGAAGAACCAACATTGATTCTACGCTGCTGTT
TCCTCAATTTGAAAAAATCAGACCATGTCAAGATACTGGA
GTCTTGAAGGGATGCGGGCTGAGAATATGATCTTAAGGGT
AAGGTTGTAGCAGTCGAGCGCAATGCCGCAGCGGTGACAG
AAGGTTGACTAGCGAACAGTCTTTGCGATGACAATCTAAT
GGCACTGGTAAACATTTTGAAGAGGCGGACAATGTTTTCT
GAATGTTTTTAACACTTCTTTGAACATAGTTTCCCTTATG
ATATACCATTGTATGGCTTTCCATTTTTCATAGACGTACC
GTACAAACGTATTAGATGATATTCAGAAAAAAGCATAAGC
CTAAATAATAATAAATATAATAAATAGATAAATAATACGA
AATATAACCAATAAATAATATCTTTCCTCAGTGACCTATA
AACCTTGTTCCTCTAAAGTCTTGAAAATAAATGGACTGGG
CGCGTCTTTAGGGAAAGTGATACCGTTCTCCAACAGTTTT
TCAAAAGCTTTGGAAAAATCCTTGAAGAACTTGTCCTGGT
CATTAGCGTATTCTTTCACAATGCTTAAGTACTTGGGATC
CTGAATCAAAGAATAATCAGTGGGCAGCATCATGTAGCCG
CTCTTAGAGTCCCACTGTTCGTTGTTCGCGTCGTTCTTTC
CAATTTCCAGTCTTCATTCAGCAAGTTCAAGTAAAACTCA
TTGGTAAAGACGTTGTTAGCGGCTCCCCATGGCCCTTCGT
ATCCAGAGTTCTTCAAGTGGGTCTTGCCCAGAGCGTGAGC
CCCCATAAGAGCAACTACTTCTCTGTCATTCATATTAAGT
CTTTGAAAAATGTTCTGACATAGTCAGCGTCTTTATCAGC
GTCAGGCAGTCTCCCGTTGTCAGGGGTAGTATCCTCTGGC
GTGTCGACTCTACCACATCTCCATGGAATCTTGGGACCCT
GCATTTCCTGCACGGCAGTGACACCCCTAGACTGAACAGA
TCACCCGAGGAGATCCAGGGAAACTCTTTGTGAATGGGCT
CCAGGAACTTGAAGCCATTCTGCAAGCCCGCATTGGATGG
ATCGTTAAACTCCTTTTTGAATCTGTATGTACCACCGTAT
GACCCGCCTGTATTGTCGTGCTTGTCCCAGGTCCCTGAAG
TGTGCCAAGCAAGACGGACTAATACGGGCCCATAGCCTAT
ATAGTTGTCATATTCGTCATCTTCCCTCAGCTTGAGTGCA
ATCGCATTGTACACCTTTTGGAAGTCCTCGTATGACCTCC
CTTTTTCGACAGAGGCGACATGAACGAGCGGTGTAGTGGA
AGCCAAAGCAGCTGCCTTCCCCCAGTTGTTCCATCCGTGG
TTACTACCACCCCCGGGAGAAGACGATGATCTCTTTTGGG
ATTGCGAGTAAGCAAAGTTGCAGCAGCAGCAGCAGCAGCA
GCAGCGGAGAACAGGTAGAGAGACCTCTTATGGGCGGTTC
TGCCCAGTGAAGGTAAAAGCCTAACAGCAGTAGTCATAAT
TGTAGATATACGTGTGTGTTTGCGTCTGCATGAATGCGAA
ATTCATGTTCTTGAGTTAGCGAGCGTGTACAATAGTCTCT
GCTTAAGTACTTTTCGCTCCAGGGTCCTTTCCTAAATTGG
TAACAGCCGGCTTGGGCCGGCCCCTGGATGCCAAGAGAGT
CATATTACTCAGTACTCAGGACCAAATAACTCATCGCTGT
CGTTGGTAAAGAAAACTACAAATCTGGGCCTGACCATGGT
TTACGAAATTCCTGACAAAGCAGGATATTCTTTGGCTTTG
GAATTTCCATTGGCGAGATCTAGCTGCGGGAGAAATCATC
CCGACATTATGTAAGCTACATAGGTCGCTGAAGTGTAGTC
GCCACACGGCAGCGCTAAATGATAACTAGTAATTGGTGTG
GAGCGACCACATTTTCGCATCGATCCAAGCTCGTCTTTTG
GCTTTCTTGGCTATTCTTACTAGTTATATTGAATTATTAC
AGCTCTTGCTGGAACACCAGTAACCCGCCGTTGCTCCGCA
TTTTCGAAGTAAATGGCTCACTTTGATTGTAAGGTTGAGA
GGAGTAATAAAGAGGGGAGAGAAAAGAGGAGAGACCCTGA
AGAAGTGGCAGCTTGAGTATAAGATAGTGTCTTTTCGTGC
TTCGTCGCTAGAGCAAAATTCTACTTTCACATCTAATAAA
GCCGATTAATCGATCAGTTATTGCTCCCTTTCCTTTATGT
CTGCTCCCGCTGCCGATCATAACGCTGCCAAACCTATTCC
TCATGTACCTCAAGCGTCCCGACGGTACAAAAATTCATAC
AATGGATTCGTATACAATATACATACATGGCTGTATGATG
TGTCTGTATTTCTGTTTAATATTTTGTTCACTATTTTCTT
CAGAGAAATTAAGGTACGTGGTGCATATAACGTTCCCGAA
GTTGGGGTGCCAACCATCCTTGTGTGTGCCCCTCATGCAA
ATCAGTTCATCGACCCGGCTTTGGTAATGTCGCAAACCCG
TTTGCTGAAGACATCAGCGGGAAAGTCCCGATCCAGAATG
CCTTGTTTTGTTACTGCTGAGTCGAGTTTTAAGAAAAGAT
TTATCTCTTTCTTTGGTCACGCAATGGGCGGTATTCCCGT
GCCTAGAATTCAGGACAACTTGAAGCCAGTGGATGAGAAT
CTTGAGATTTACGCTCCGGACTTGAAGAACCACCCGGAAA
TCATCAAGGGCCGCTCCAAGAACCCACAGACTACACCAGT
GAACTTTACGAAAAGGTTTTCTGCCAAGTCCTTGCTTGGA
TTGCCCGACTACTTAAGTAATGCTCAAATCAAGGAAATCC
CGGATGATGAAACGATAATCTTGTCCTCTCCATTCAGAAC
ATCGAAATCAAAAGTGGTGGAGCTCTTGACTAATGGTACT
AATTTTAAATATGCAGAGAAAATCGACAATACGGAAACTT
TCCAGAGTGTTTTTGATCACTTGCATACGAAGGGCTGTGT
AGGTATTTTCCCCGAGGGTGGTTCTCATGACCGTCCTTCG
TTACTACCCATCAAGGCAGGTGTTGCCATTATGGCTCTGG
GCGCAGTAGCCGCTGATCCTACCATGAAAGTTGCTGTTGT
ACCCTGTGGTTTGCATTATTTCCACAGAAATAAATTCAGA
TCTAGAGCTGTTTTAGAATACGGCGAACCTATAGTGGTGG
ATGGGAAATATGGCGAAATGTATAAGGACTCCCCACGTGA
GACCGTTTCCAAACTACTAAAAAAGATCACCAATTCTTTG
TTTTCTGTTACCGAAAATGCTCCAGATTACGATACTTTGA
TGGTCATTCAGGCTGCCAGAAGACTATATCAACCGGTAAA
AGTCAGGCTACCTTTGCCTGCCATTGTAGAAATCAACAGA
AGGTTACTTTTCGGTTATTCCAAGTTTAAAGATGATCCAA
GAATTATTCACTTAAAAAAACTGGTATATGACTACAACAG
GAAATTAGATTCAGTGGGTTTAAAAGACCATCAGGTGATG
CAATTAAAAACTACCAAATTAGAAGCATTGAGGTGCTTTG
TAACTTTGATCGTTCGATTGATTAAATTTTCTGTCTTTGC
TATACTATCGTTACCGGGTTCTATTCTCTTCACTCCAATT
TTCATTATTTGTCGCGTATACTCAGAAAAGAAGGCCAAAG
AGGGTTTAAAGAAATCATTGGTTAAAATTAAGGGTACCGA
TTTGTTGGCCACATGGAAACTTATCGTGGCGTTAATATTG
GCACCAATTTTATACGTTACTTACTCGATCTTGTTGATTA
TTTTGGCAAGAAAACAACACTATTGTCGCATCTGGGTTCC
TTCCAATAACGCATTCATACAATTTGTCTATTTTTATGCG
TTATTGGTTTTCACCACGTATTCCTCTTTAAAGACCGGTG
AAATCGGTGTTGACCTTTTCAAATCTTTAAGACCACTTTT
TGTTTCTATTGTTTACCCCGGTAAGAAGATCGAAGAAATC
CAAACAACAAGAAAGAATTTAAGTCTAGAGTTGACTGCTG
TTTGTAACGATTTAGGACCTTTGGTTTTCCCTGATTACGA
TAAATTAGCGACTGAGATATTCTCTAAGAGAGACGGTTAT
GATGTCTCTTCTGATGCAGAGTCTTCTATAAGTCGTATGA
GTGTACAATCTAGAAGCCGCTCTTCTTCTATACATTCTAT
TGGCTCGCTAGCTTCTAACGCCCTATCAAGAGTGAATTCA
AGAGGCTCGTTGACCGATATTCCAATTTTTTCTGATGCAA
AGCAAGGTCAATGGAAAAGTGAAGGTGAAACTAGTGAGGA
TGAGGATGAATTTGATGAGAAAAATCCTGCCATAGTACAA
ACCGCACGAAGTTCTGATCTAAATAAGGAAAACAGTCGCA
ACACAAATATATCTTCGAAGATTGCTTCGCTGGTAAGACA
GAAAAGAGAACACGAAAAGAAAGAATGATCAAAAAATAGA
AAAATAAAAAAAAAAGCATTTGACAATGTTTGTAAATAAT
ATAATATGAAAGTAACTACTGAACAAAAACATTAAGGATA
ACATTTCTACGTAGGAAAATAATGTATACCTAAATAACGA
CACCAATAATAACAAAAATCACGAAAAAAAAAAGCTTACA
TGTCCACTAATCTTCGCCGATCGGTATTTCGTCTTTTAAA
ATTCTATTTAACTTAACCTTGATCTCCGTCTGAGAGTCTC
CTCTCAAGATATCCGACACAAACCAGACATCACAATCCAG
CTGCACCATTTCAAGTGACCCTTTCAAAACACCACACAAT
ATATTGGAATACCAGAGCGATTTCATAGCGTCCATGGGTA
ACTCCACAAAGTCAGCCAATGGGTTTTCATCCAAAATCAA
TGAAAAAGTATCCTTGTTATGCGACCAGTTCGTTATGTTG
GGTGTGATGTTTAAAAATATTTTGAATGCACACTTACTTA
GTACTTCGCTTGTCTTCACTAAATTCTCACAGCGTGGCAA
TGCCGTTCTAGCCAAGAAATCCTCAATAAGTCTACACCCA
ATATTATATCCCATGCTATACAAATGATCATTCACTTTGT
TAAAGTCCCGTTCATAATCTTGGCACAATTGTGCCACTAT
GGACCCATATGTTAGCGTAAATAATTCTGTATTAATTTTT
TCTGTTTTATTTTTCCAGATCTCTTCTCCCATGGCCTTCA
AAGACCTCGATTGCGTGGTAGAAACCATTTTTGACCCAGT
TTTGGTTATCAATGAACACTTGAAGCTTTACTCTGCATTC
CCATCTCTATAGCTATGGGTAATCACAGCTACGATCACTT
ACTCTGTTATTATTATATTAAGTTCAATGTTGGCCAAACC
GGGTAACATGTAACACTTTCAGGTTGGCCTTACCTTTGGC
TTGGAGTTTCGCAAGTTTTCAAATTTTTGGCTCCTGCTGT
CAAGGTGCATAGAATAGCGCTTATTTATCTATTTATATCC
AAGATGTACAATCCTCGTTCTCTGAGTCCAACATATTTGC
TCGCAACTGTAGAAATCACAACTACAGCAACAGTAAAGAT
ATCATTTTCTATTTTCGTTATTGGTTTCTCGACCTTTTTA
TATACGATACGTCAAACTTGAATCATTTTATACGTTTTTT
CTCTTTCTAGAAATGCCATTATGCACGTGACATTACAAAT
TGTGGTGAAAAAAGGCTCTCATAATAAACTGTGAACGGAC
TCATAATGAAATTTGCTTCACTATGTGAATCATCGCTAAT
AAACTCGCTACAAAAGTCGAGTATGCTTAAGTCAAAAAAT
GATATATATATATAATTTACTTATGTGTTTCTGCAAAGTT
GTAGGCTTCATTTAGAATTGCTCAGATATTCCATCCCAAT
TAAAAAAAAGCACGGATAGAGTGATAAATAAACTAAGAAA
ATTTCAAAAGAATGGTACGAGACTTAGTGACATTGCCTTC
ATCACTGCCCTTGATTACTGCTGGTTTTGCTACTGATCAG
GTTCATTTGCTTATTGGTACAGGGTCCACGGACTCAGTAA
GCGTTTGTAAGAATAGAATCCACTCCATTTTGAATGCTGG
TGGTAATCCCATAGTAGTGAATCCCTCGTCACCAAGCCAT
ACTAAACAATTACAATTGGAATTTGGTAAGTTTGCAAAGT
TCGAAATAGTAGAAAGGGAGTTTAGGTTATCTGATTTAAC
TACTTTGGGGAGAGTTCTGGTATGCAAGGTAGTGGATAGA
GTATTCGTAGATCTACCCATAACACAAAGTCGCCTATGCG
AGGAGATCTTTGGCAATGCCAAAAACTGAGAATTCCCATA
AATACATTCCACAAACCAGAGTTTTCTACCTTCAATATGA
TTCCTACGTGGGTCGACCCAAAAGGAAGTGGTTTACAAAT
CTCAGTTACTACGAATGGGAATGGATACATCTTGGCAAAC
AGGATAAAAGAGATATAATATCACACTTACCTCCAAACAT
ATCTGAGGTGGTGATAAACATGGGGTATTTGAAAGACCGT
ATTATAAACGAAGACCATAAGGCCTTGTTAGAGGAAAAGT
ACTACCAGACTGACATGTCATTACCTGGATTTGGCTACGG
CTTAGATGAGGACGGTTGGGAGAGCCATAAGTTTAATAAG
CTAATTCGTGAATTTGAAATGACCAGTAGAGAACAGAGAC
TTAAGAGAACCAGATGGTTATCTCAGATAATGGAGTATTA
CCCGATGAACAAGCTGAGTGACATCAAGTTGGAAGATTTC
GAGACTTCATCTTCTCCAAATAAAAAGACAAAGCAGGAAA
CTGTCACAGAGGGTGTAGTACCTCCTACCGATGAAAATAT
TGAAAACGGTACAAAACAACTACAATTATCGGAAGTGAAA
AAGAGGAGGGACCTAAAAAACTAGGGAAGATTTCTTTAGT
CGGAAGTGGTCCAGGCTCGGTATCTATGCTAACGATAGGT
GCATTACAAGAAATAAAGTCTGCAGATATAATACTGGCAG
ATAAACTGGTACCGCAAGCCATTTTAGATTTAATACCTCC
AAAAACTGAAACCTTCATAGCCAAAAAATTTCCCGGTAAT
GCAGAACGAGCACAACAGGAATTACTAGCTAAAGGTTTAG
AATCGTTGGATAATGGATTGAAAGTAGTCCGTTTGAAGCA
AGGTGATCCGTATATTTTTGGCCGTGGTGGCGAGGAATTT
AATTTCTTCAAAGATCACGGATATATTCCTGTGGTTTTAC
CGGGCATAAGCTCATCCCTAGCTTGTACTGTATTGGCTCA
GATACCCGCTACTCAACGTGATATAGCAGACCAAGTGCTC
ATATGTACTGGGACTGGGAGAAAGGGCGCTCTGCCTATAA
TTCCTGAATTTGTTGAAAGCAGAACCACCGTCTTTCTAAT
GGCACTGCATCGCGCCAACGTTCTGATCACGGGATTATTG
AAGCATGGCTGGGATGGTGATGTCCCCGCTGCAATTGTCG
AGAGAGGATCGTGCCCTGACCAGCGTGTTACTAGAACTCT
TCTTAAATGGGTACCAGAAGTCGTGGAGGAGATTGGTTCA
AGGCCCCCGGTGTCTTGGTTGTAGGCAAGGCTGTGAATGC
ATTGGTTGAAAAAGATCTGATAAATTTTGACGAATCAAGA
AAATTTGTCATTGATGAAGGTTTTAGAGAATTTGAGGTTG
ATGTAGATAGTCTATTTAAGTTATACTAATATGTATATAA
AGACAAGATATCATTCAAACGCTGACGTTAAAGTTTTAAG
GTTAATCGTGTATGCATTATGTTCTAGATTCATCAACACT
GGATATTGAGCAAAAGGACGTATCCGAGGCCCGAAAAGGT
CCTTCAACCAAGTCGTCAAAATATTGGCAAGCCAAAAGAG
CAGCGAGAATGATTGGCAAACGGTTTTTCCAAACAACAAG
TAAAAAGATTGCTTTTGCATTCGATATTGATGGTGTGTTG
TTCAGGGGCAAAAAGCCAATTGCTGGTGCCAGCGACGCAT
TGAAGCTGTTGAACCGAAATAAAATTCCATATATTTTACT
CACTAATGGTGGAGGGTTCTCTGAAAGGGCACGGACAGAG
TTTATCTCGAGTAAATTGGACGTTGATGTATCACCCTTGC
AAATTATTCAAAGTCATACTCCTTACAAGTCCCTTGTTAA
CAAATATTCAAGGATCTTGGCCGTTGGTACACCTTCCGTG
AGAGGCGTTGCAGAAGGCTACGGATTTCAAGATGTTGTTC
ACCAAACGGATATTGTAAGATACAATAGGGACATTGCACC
ATTTAGTGGGCTATCTGATGAACAAGTGATGGAGTACTCA
AGGGATATTCCAGATTTAACCACTAAGAAATTCGATGCCG
TCTTGGTATTTAACGATCCTCATGATTGGGCTGCCGATAT
ACAAATCATCTCAGATGCAATCAACAGCGAAAATGGGATG
TTAAATACCTTGAGAAACGAAAAGAGTGGCAAACCTTCCA
TCCCCATTTACTTTTCGAACCAGGATTTACTGTGGGCCAA
TCCTTATAAATTGAATAGATTTGGACAAGGTGCCTTCCGC
TTACTAGTTAGAAGGCTTTATCTCGAGTTAAATGGTGAAC
CCTTGCAAGATTATACTTTGGGTAAGCCTACAAAGTTGAC
TTATGATTTCGCTCATCATGTTCTCATTGATTGGGAAAAA
AGACTAAGCGGGAAAATAGGCCAATCTGTGAAGCAAAAAC
TGCCACTCTTAGGCACGAAACCTTCAACTTCTCCATTCCA
TGCGGTTTTTATGGTAGGTGATAATCCTGCAAGTGACATC
ATTGGAGCTCAAAATTACGGTTGGAACAGTTGTTTGGTGA
AGACAGGTGTGTATAACGAAGGTGATGACTTAAAGGAATG
TAAGCCTACCTTGATCGTGAATGATGTATTTGATGCGGTT
ACTAAAACGTTAGAAAAGTACGCATGAAAGACTACTATGG
AATATCTTTTCCTGCCTTTGAGCTGTACTGTTATGATAGA
TTTATTAATAGCTTAAACGCTTTTACAAAATATATGCAAT
ATACATAACGGGTTAAATAATGGGTTGGGAAATTGGTAAT
CACGGTATAATGAGTACCTGTTTTCTTCTATTTAAAAAAA
TAAAAACTACCAACTCTTTTTGGTAAAATTAGTAACCTAC
CAAAGTCAATCGATCAATGCATCTAAAAAAATTCACCTTC
ACCAAAGTAGACCAATTGACGTCATTTACTGAAACGAATG
TGCAGGGTTTACAAGTCATCTGAAATGCTGTCCAAATTGA
TAGGTTGACCAGGCTTGAAAGCAGGAAGACCCAAGTAGGG
ACAACCACTACATCTAAAGGCATCCCCTAGAGAACAAGAA
CCACAGCCGCCAACTTTCTTCCCATCGATAGTGAAATCAA
TCTCGGTCAACTCGTCTTCTGTAAATTTGACAACTTTATC
TTGTTGAGATCTTATATCGTTTATTTCATTTTCTTCCTGT
TCTTTCATACCACAGGTGCAATCTTTACAAGCCTTCTTCT
TCTTAGTTTTGGATTTACCGCATGTAATCATAGTAATCAT
TGACTTACCAGAACCATCCTCGTCGATTAATTCTTCTTCT
TCAATGGAATCATCGCTGGTATCCACTTGATCAAAATATT
GGGCTTTGGAAGAGTCACTAGAGAAATCATCATCATCGCT
ATCCTCAATCAGGTCGTCTACGACTCGGTAGACTTTTGGT
TCAGTGGTCATTTTGAAACTAGGTGGTTTGAAGCTGTCTG
TTTCCTTAACTATAGGTTGCCTACTGTGATCTGCTTTTTT
GAATGAGGGTAAATTAGAGGTTGAAGAACTAGCTTTTTTA
AAAGTTGGTAGCTTACTACCACTCTGTAGCTTAGTATTGT
TCGTTTTCTTTTTTTTCAGTGGTATAGAAACAGTTTGGTT
TAGTTTAGAGGAATCCATTTTAATCCAGCAATAATCTGGT
TCGTTAATTATTTCAAACCCATTGATTAATGCATCTACTT
TATAAATATCACTTAAACCAATTAGTGAGCCGTTTGGTTT
CAATGAGTCAGCTAAGACAGAAATTAACTTTTTCGGAAAC
TTAATATCAGTCTGGGCTTCTGGCGTCAAATAGTGTACTG
TTTCATATTTTGCGTTTTCCAAAGTTATGGACCCATCATT
TAGTTTATTGATTAAAAACTGGTCCACGAACTTGACTTTC
TTTGATGCAGCTTGAGCCTTAGTGTTCTCTACTAGCTCTG
GCGTTGTAGTCACCGCCGGATGTATTAAAAGTAAACCAGT
TTTGTATTGTGACATCGATACCTTCACTTACAGTGTATAT
GCTTAGATCAAATGTGATGAAAGACTTCTGCTTAGAATAC
CTTTTTAATATGTCATGAAATTAAATGATTACTAATCATT
TCTTTTTTATTTTTTTTTCCAGAAGCTTTTGAATAGTATC
GGACTTATTCCGGTACCGGGATATGTCAAAAAAAGAAAAA
TGAGAAACGAATAGATATTTACCCAGAAAGTAATGAATGT
ATTTAATGAATTACTGAATTATTAAAATTAGTAATAAATA
GCGGTTTATATGAAGAGCTCTATGTACGCTAGTATGGCAT
TACATACCTACTGCAAGTAAAAAAGGAAAAAAATTTGTGA
CATTTTGTAAATATGCTGCGTGAATTTGCCTAATGAGTAT
TTTTCCAGAAATTACAAAACACAAATAAGTAGAATGTGTT
TAGTGTATTTGTAATTCATAGACTATTTATTGATGCTTAT
CTATTATACCTGGGGTTTCTGCTTCGTCCTCGTCCTCGTC
ATCATCGTCGTCGTCGTCGTCGTCGTCGTCGTCGTCGTCG
TCGTCATCGTCGTCATCGTCATCATCATCGTTGTTGTTTT
CGTTCTTATCTTCTGTATCTTCTTCTTCGTCGTCGTCTTC
TTCCTCATCCTCATCATCGTCCTCTTCCTCGTTATTTTTT
GGGTACCCACCCAATTTCATAACGATTTTGTTAACAATCT
CATTCCAGTCCATCATACCCCCGAGACCAATATCACCATT
TATATCCATAACTTTCTCAGACGGCTTGAAAACAGTGACC
CAGGACATTTCCTCCTTTATCGTTTGTAGTTGCTTCTTTG
TCATCATAGAATTAAAAGTGCTACTCACCATAGAAGGTGC
CAAAAGAATGGGATAACTCGGATTCCAAGCTCTAATGACA
CTTGTCAGAAGATTGTCGCACAGGCCCAAAGCAATTTTTG
ATAATGTGTTTGCAGTTAATGGAGCTACTACCAGTATATC
CGCCCAGCGACGTAGTTCTATATGAAGTACAGGATCAGTT
CGTTGTTTCCATGCGTCCCATTCATCTTGGTCGGTCCATA
GTTGAATATGTGGGGGTAACTCGACTACTTGAGCCATGTT
GCATTGTCCTGGTGTTGGTGTCACTGGAGTTGCCGGAGTG
GATTCGTACTGCGACATTTTATTTAGTTTTTCTGAAGATT
TGATAATTTTCTTGGTATATCTTTGTTCGAAAAACTGTGT
TGCTGATTGAGTGAGGATAACTTGAATGCTTATTCTATCA
CGTCCATATATTTCTTCTAGTTTTTTAATCATTGGCTTGA
TCTTAAATACCGATAACGAACCTGTAGCGCCAAACAACAC
GTGCAATTTTCCATCATCTTGAGGTAGTCTGGGATCCAAA
TTCTTGGAGTTCTCTCTTTTGGGGATGATGGAAGGAATGA
CGGACTGCTTCACTGGCGTTTCTTCCGGGGTAGAACGCAC
ATTAATTTGGCCTGAAACATTGTTAGCTTGATCTTGTGCA
TCTTCCTTTCGAAGTGTAATACTGGTGGGGGCTTTGGCGG
TTACCTTATTATTTTCTCTACTTATTGGCGTTGAAGTGGC
CATGATTTTGTCAGGCTTCATGGTATCAACTATTTTAAGA
GCACTGTCTTTTTCTTAGGATCATAATCTTTCATTTCGTT
GACGAGTGGAGACCCAGATAATTGCGTTGTTCTTGAAGTG
TTGGTGTGGTTCGGTATAACTGCATGATTGCCAGGAATGG
AATTTGAGACAGGAGCAGGATTACTATTTGGAGACTTGGT
CCTTTCTGAGTCGTTCTTCAGCTGAGTCAGACTATCCTGC
TTTTGCTGTTGCTTTAGATCACTGAAAGTGACGGCGGGGA
CTCTCTTCAAACCAGGCTCCGGAGTATTACTTACTACTGC
GCCGGAGGTGCCGGTGGCATTCATAATAGATTTCGTAGTC
GTGGTAGTAGCATTCGACAAAGTAGGGCTTATTGATTGCC
TCCCCTGACACGGGGGAGTTGATTATTGAATCCTTCCCCT
TCGCATCCTCATGGTCCAACAAAATCTCTTTCTGTCCACG
CGAAAACCTTGGACACTCTATAGACTGGTTATGGTCAGCA
TCTTGCTTCCCGCTAGTAGAGGCGACGGCAGTCATTGCTG
TTTGCTTCTAGATCTTTCTTCCCTATTAATTTTTTCCTAA
CTAATATTTCTTTATATTTTATCCCGGAATATAAAGTAGT
ATGACAGCAAAGAAGGCCAGGCTAAAAAAAGATCTCTCCA
AATGTAACTGGACGGCGCTGATAAGTGGACAAGTACAAGT
GAGGGATCGTGATCCAAGAGCACTCTGTGACTTCTTCTCC
TCTAATATCACCTCCCCAGAAAAGCATCGATGCCATTTTT
GCAAGAGAAAAAGTTGCGTGCGTCACTGCCCACGAGCACA
TGGGGTGAGTTATATAACATAAGAATATTGCTTTGACTCA
TGTTAAAAGCAAAAGAAAAAATAATAATGATCATTAGAGA
TACATCAAAGACGATCATGGCATTAACCCAGGGTACGTGT
GTTAGATATGATAGGGTACCCCGCGCGTATAAGTTACGCC
TTGAATGATATAACACGTTAAAGTTTCTAGATCACGTGAA
TCATTACCATTTTTTAGGTCATCCTACGGATAATGGCGAA
ACCACATAATTGCTTTGTAGATCTCTTTTTATGCTGGATG
GATGGCCCTCTGGAATGCATCCTTCACGAACACAATTTAT
GAAACCTCAGGTTTGATGCTCCGGAAAGCCTATTTCTCAC
GTTTTCCGGCACTTAATGCGCATATAAAAACATAGTCTCT
ACGTTACGAGGATTTATCATAGAACCCAAATCAGCAGTAA
TAAATTTCCACGGTCAAATTAAACTCTTGTCGTTGATATG
GGTGTAGTGTGATGGTGGTGACCACTATTTCGCCTTTATT
AGTTATTTATATGAGTTAGCCCTCCGAAGAACTCATCCTT
GTTAGCTCAGTTGGTAGAGCGTTCGGCTTTTAAGCGCATT
TGCTTAAGCAAGGATACCGAAATGTCAGGGGTTCGAGCCC
CCTATGAGGAGTTCTTTACTTTTTTAGATTCGGCGTTCAA
TGCTAAAGAAAAAAAATGAAAATAAGTTTCAATTAATAGT
GAAAGAAAAGGAAGGAAGTTAGAACTGAAATGCGTAGACT
ACCTCCCCCAAATTTTTTTCTTGTTTGGTTGCATTATTTC
ATGAATTCAACTAAAAGGCTGAAAATGTCAACAACCTTTC
ATGATTATGACTTGGAAGAGCCATTAACCTCAAATGCCAG
ACCACTAAAGAACTCCGTTATTACAATCCGAGTAATAAAA
TCTTTCCCATATAGAAACGTCAAGAACATAGTGCTGCACG
ATTACGATCTTGCTGATAAAACTGCAAAGGACCTGTTCAA
TGACGTTTTGAACAAAATTCAAAATGAAGGTTCATTCAGA
CCATTCCGTAATGTTAAGTTTGATACTTTAAAGATATACA
CGCACGCACATGGTTCCAAGACGGTTAATCTCGTGATCAA
TTTTGACCACGATGACGACTGGACTTTAGACATAGAGAAT
GACAAAAAAAAGCTGTTCGAGTATGGCATTGAGAATGAAA
CCGAAATTTCGCTTTTCAACAAAGAGGATTACCTAAGGTT
TAAAGAAAACCCTGAAGAAAAATGGTGAGATGTTGTTTGG
CTTATGGCCTTCATTAATAAGTAAGTGCTATGAATATATT
ACATATATATATATATATATGTTGTGTACGAGAGTATACT
CGTATGTAAATTAACATCAAATGTGTATGTGGAAATGCAG
AAGAGAGCAAACTCTCCTTTAAAAAACAACCTGGTTCCTA
TAAAAATGTCTTCTTCCATAGTGCCAAATGTATAGTTGCT
GAACTCATAATGAGCTTCTTTTATTGTTTCATCAGAATGA
GAACTATTTTGATGGTGATGGTGATGATGGCGACGATGGT
GACGGCGATGGTGGCGGGAATGTTGGATATCGTTTATGTT
GATGAGGGATTCGCGGATAGTCCCCTTTGAGTCGATCTCC
CTCTTCATCACGGCTTGGTTAAACTTCAACTTCCTGGGGA
ATTGTTCCTTCTTTTCGTTCATAAGGTCTTCAGAATCTTC
ATCTATGGAGGAAATTTTAGTGCATGTAGAATGCTGGTCG
AAAATGGAAGACGTGTGAGAATCAACAGACGATGGGCATG
AAATGTCTTCTAATTTCACCAAAGCGTTGTCATTGCTCTC
TATAGAAGCGTTAATCTCATCCACCTCCTCGGTTACCCAG
CATTCCGTATTTTTCTTTAAAGCAGATTTTAGATTTTTTG
TTTGTTTCTGGTCAATTTGGTTCTGGACCGGCGATATTTC
GTTTTCATTACTATCTATGTTAGTCAAATCTGGACCGTAC
AACACCGTTACATCGGTTTCTTTGTTCCAGTTGATGGACA
GTGGATTGGATTTGGAGTTCTGTAAACCATAGTGATTTAT
GGACCAACGCCTCCAGAGGCAATGATGTAGCCTAACGAGG
TACATGTTGTAATCTAGCACGTCCTCTGAAGAGCAACTTG
GTAATCGAAGTAGTTTATGTTTGCGCATCTTCAATAGTAG
TGTCCATGAAGCCGATATTTCCAAGCTTGCATCATTAAAT
TCATGATGGAAATAGTCAATCGCAGGCTTGTTGTAGTTGG
TCATGTTATCCAGTAACATTATATTCTGGTACGAAATTAT
TGTATCGTCCAAACTAGTCATTTTCTGTATATGTATCTAT
TTGTGTGTGTATGAACACTTGTGTGTAGTATCTGAATGCG
ATAAGAGAAAGGGCCAAAGTTGAACTGAATGCAAAAGTAA
AACCTATAAAACCGTGTTGACCATACGCTTTCATATATAT
ATATATATATGTTTGTTTTTGCTAAGACCCGGTAACTGTA
CTTTTTCTGCAGTCATCCAAGGGAAGACAAAAGAAGAAAG
AAAAAACAAGATTAATGTCCCCAGGTTTTTTCTTTTCCTG
GCGGAAAAAGCTCAAATCTAACATTTCCCCGCGGGGGTTT
CTTTGTAAAGAGTATCGAGTCGGAAACGAAAAAAAAAAAA
AGATGAGAAAATGAATTTTTCCGGTCGCCTAAAGATAGAG
GTACCAGCGGAAAAAATGCAGCAAAAGCAAAATACCCCAT
TCAAGTTCCCCCTGTCTCGCCCCTCTCACGCTTCACTGTC
CCCCGCTTTCGGTTTTTCCGGCTACGGCATTTCTGTTGAA
AGTTGCCGGAAAAACCCCAAAAGCATAAAAAAAAAGAGCG
GGGGGAAGAAAAAGATTCCTTTCTATCTTTTCCTTCCCCG
GCCTATTCGGGTACTCGCTTCCGGGTCCGCTGTCGTTTAT
AATGATTAGTGCAGAGAGCTTTCTTCTCTTAGTTTTTCAT
GTGGTAAAGGCAATGCCATTTAGAAGGATACTACGTGGGG
TTCAAAACCGTGAATACGTTGTCTATCGTGTTATGTATGT
TCTGAGTTTCTTTTGTCATTCTACTAGTTTATGGACTGGG
ACTATGTATCTTGCAGTATGATTTCGTCAGGAAGCTTGTC
ATAGCAAGGCCTGAACAAATCGTACGTTAAAATAAAAATG
AGCACCAATTCGAGTCACTGATGCCTACTGCTCAATCCAA
CCATCTAGTTCTGCAAAGATACTTACTCCGCATAATTAAA
AAAAATAAGGTATTTTAAAGTTGTGTAGTGACGAATGTAG
TGACGCGGAAACGTTTTACTCGTCAATGGACATTTGCGAA
TGTGTCCGATAAATAGTTGAGGCTTTTCCTGCATTCTGTC
AAGAAGGGTATGTGTATGAACATGCAAATGACACTGTAAA
ATGATTCATTACCCTGATTATGGAGTGATTTTTCTTTCCT
TTTTTTTTTTTACATTTAGTTTCATTATTATGCAAATTAG
AGGGTATACAGTTGAGATTTTAACACTTTGAATTAAAAAG
TGTTACAGAGGAAACCGACGCAAAAGGCTTGGTGACGCAA
ACTTTTCCATCTTTATTTCACCTCTTCAGACGGTCCTAAG
ACCTTTTGAACGTATCAATATAGTTTTATCATCTGTTCTC
TGTTGTTCTCCGTTACTAAGATATTAGTCAGCTCTTGAAA
TTTCACACCCCTATTTATTTGTCTTAGCGTCCAACCCCTC
TCAACCCTTTTCCATTTCTTGTATAAAGGTAGTTAATTAG
GTAACGCTGCTCTTACCATCACTACAGTGCTTACGAGAAT
TTACCCAAACCCTGCGCAAGATAAATAAGAAATGTCGAAA
CAGTGGGCGAGTGGTACAAACGGAGCTTTCAAAAGACAGG
TTTCGTCCTTCAGAGAAACAATCTCTAAGCAACACCCAAT
TTATAAGCCAGCAAAGGGAAGATATTGGTTGTATGTTTCA
CTTGCATGCCCATGGGCCCATAGAACACTAATTACGAGGG
CTTTGAAGGGATTAACCTCTGTTATAGGATGTAGCGTAGT
CCATTGGCACCTTGACGAGAAAGGATGGAGATTTTTGGAC
ATGGAAAAGCAATTGGAGGACAGTGAAGATTTTTTGGAAC
ATTGGCACGATGTTGCAGGTGGTATTAGAACTGCTAAAGA
GGATTCCAGCAAGAGCTTCGCCGAGATCAAGAATGACAGT
CAAAGATTCATGGTTGATGCTACCAATGAGCCTCACTATG
GATACAAGAGAATCAGTGACTTATATTACAAGAGCGATCC
TCAATACTCGGCAAGGTTCACCGTCCCAGTCCTGTGGGAC
TTAGAAACCCAAACAATTGTTAACAACGAAAGTAGCGAAA
TTATAAGGATTTTGAACTCTAGTGCGTTCGATGAATTTGT
CGACGACGATCACAAGAAAACGGACCTTGTTCCTGCTCAG
TTGAAAACACAGATCGATGACTTCAATTCTTGGGTTTACG
ACAGCATCAACAATGGTGTATACAAGACCGGATTCGCAGA
GAAAGCAGAAGTTTACGAAAGTGAAGTCAACAACGTATTT
GAACATTTGGACAAAGTGGAGAAAATCCTGAGTGACAAAT
ATTCCAAATTGAAGGCCAAATACGGTGAAGAAGATAGACA
AAAAATCTTGGGTGAGTTCTTCACTGTGGGTGATCAATTA
ACAGAAGCTGACATTAGATTGTATACTACCGTCATAAGAT
TCGATCCTGTGTACGTCCAACATTTCAAATGCAATTTTAC
CTCTATTAGAGCCGGATATCCATTTATTCATTTGTGGGTA
AGAAATTTATACTGGAATTATGATGCCTTCAGGTACACAA
CAGATTTTGACCATATCAAGTTACACTACACGCGTTCCCA
CACAAGGATCAACCCCTTGGGAATTACGCCCCTGGGACCC
AAGCCAGATATTCGTCCTTTATAACAAGCTGTAATTAAAT
AATCAAATGTCTATAATCTCCCTGAGTTGCCTCTTTTCTA
TACTCAATTGGGTAATTGACGCGAAACGCGTTAAAGTGCA
AAAAAAGGCCTGGAAATTATATTTAACGCAATGAAATATT
TTCATAATATGACATTCATGCACAGCTGTATTCATTCTTC
TACTTTGTAGTTTGTTATTCTTCTTTATCGGTTTCGTTTT
ACAAAAGATTTTAGCAAGGAAGCAGTTTTTAAACCAATCA
ATGGTATACACAACACCGCAACAACAGCAGAGATTCAGCT
CCACACCGCAATCTAGCCACACTCTTATCTTCTCGCCAAT
CAGAGCCCCTTCAATGCAAACGCCCTCCTCATTGGATTAC
CAATCACCTTCAATTGTTGTGTCATCGTCTTCAATGAAGG
TTCACGGCCGGTCTTCCAGTTTCGGTAAATTTTCACTGTC
TATTGGGCAAAATGGTAAGGCTACAATACTGGGGCCTATA
AACGTCCTTCCCACTGATACATCGAAAATGGAGAAACCTG
TACCAAAGAAAAAGCCTGTTACTTCTGACCGTGTCGAAAA
GACTCGTATATTATCTTTGTTGAAAAAATGAGAAACAAGA
GCAGTACTGTCAACAAAAAATATAGTAAAGTACCATTAAA
GTCTACGACAAGTTTGCAACCAGCAGCTACTGCACCTTCA
CCACTAGTGTCCAACATCATAAAGCCGTCTCCCAAAAAGT
TAGCTTCCCCAAGAACTCCGAATGCAAACTCCAATTTAAA
TCTAAACTTTACTTCATTTCAGATTAAAACAGGTTTCACT
CCCAATCTCGATGGAATTTTACTTGAAAACTTCACGTCTC
CTAACACAACCGCTGATTCACAGGGTAATTCCGCCAGTAA
CATCATAAATAATAATCACGGTAGCGCAAATAATACCAAC
CAATTTCTTTTTAATCTACCACTTCAATCATCACCAAGGC
AATTCAGGTCTCCTGCAAGATTAATAGATCCCCTTCCCAT
ATCGGACTGGAACACCAGTCTCTTGATGTCACCCCCAAGA
ACGACGAATTTTGAATCTGCAAACAATCACTTCAATTCAA
ATTTTGCTCAAGCATCGATGTTAAGACGCCCTTCACTACC
GCACATAGATGAGGTGATTCCACAGGACTCTAATCCAGCC
AATTACTCAGATAGATCGGACTATCTATCTGTGGACCAGA
ACGCCAATAATCATAATGGTGCACTTTCAGAACAGACCTA
TAATAATATAATGAAATCTTCTATGATTTCGTTACCTATA
GAAAAAGATGATGCCACAATGGCACTACGAAAACTTGTCT
CCAGAGAGTAGGTCCATTTGGTTTTCGTAAAATACACTAC
GTAAGATTTCATTATATATTCAAAACCGAAGAACTTTATT
TAATTAATTCTATTCAATATTTTTTTTTCCCATTAAATTG
TGTAGTGGAAGCAAAATGCACTGCGCTTATGTGAAAAAGT
TACACAATAGGGAATACATGGAACAGCAGATCAGAACTGC
AACCCTACAGATTAGATATGGAGAACGACAAGGCGTCACA
TGCGAGCCCAAGCATTGGAGTGAACGAATTTGTCGTTCAA
GGGGAGATATCCATAGACGACTCCGAAAGGTCTGTCAAGA
GTGTTAGCGTTAGCATAAGTGATGATGAGGATAGTAAGAC
AGATGTACAAGATAATATGGCCACACCGTCCACAAGATCG
AAATTTCAAACAGATCTGGCCATTGATAATAGGCTATTGG
AAAAGATCCAAAGTACAAAAACTTTTCACTGAAAAAGAAG
ACGTCGAAGACCAGAAAGCTGTATTAACCTCATGACTAAA
GGTAAGGGCACTGGACAAAAGATAACATTAATGATCAAAT
TTTCAGCCTAAGAATATTACCAGGCTCCGATTTAAACTCT
TTAAAGGATTCTTTATGGATAATAAAGATCTCTACCCAGC
CAGATGTTGAAAAAACAATCGCAAGAGCTTTTTCTGATTT
CTATTGGTTATATCATCAATTACAAAATAACCACTGGGGA
AAAACGATTCCTCCGCCTACAAGGTCCAACATTCTTGTAG
AGAAGGACGAATTTGCCATAAATCATCTTTTTATGATACG
TAATAATGAGAAGTATGATCCAATTTTTAATTTCAAACCG
GAATATATCATATCATTGCAATTGATGGCAATGATTAAGC
ACATATTCAATGACAAGGTTTTACGTTTGGATTCAAATTT
CATAGATTTTATTAGTTGGGATGACGATCTTCCTGAAAGT
TTGCAAATAGTAGTCGATGACAGTACCTTCACAGGGGATA
AAATACTAATGACATCTTCTCAATTTCGAGAATTAAAAGA
GTTTCATAAACAATCAAAAAAGTGGAATCAATAACAAATT
CACATGCTTCGTTAATACCCGTAACAGAACTTACCGAAAT
ATATATAAGCCCGACCAAATTATTCTCTAGAAAAGACTAC
CAAAGGCTTTTTCAACCTCAAAGCACAGACAACACCTTTA
ATAACAATGACCCGTTGATTCAAGAGTGGATACCAAAAAG
CAAAACATTATTCACTAGTTTATCCTTTGGTTCAAGTGCA
CCTACTTATCAAGAAGCGTCAACTGAGATACAGGCATGCC
ATGACTGGGTAAGCATATCCAAGGAGCAATGGAAACAGTT
ACTCTACCATGTATTACAGTACATTGTAGACGAGGCAGTG
AAGGTGAATTCTGTGATAAACGAATTTACTGAGTGTCTTA
AGCAAATTTCTTTGGACGAAGTCATTAGAGCAAACTCTGA
ACTATTTTTGAAATTTTCCAAACTGAATGAATCCTTTCTA
AAAAAAATTCAAAGGTGCATCGAGGCAAGACATTCTGAAG
CTAATCATATTATTTGATGAAAATGTAAGATTTTGCGAAT
CATTTGAATCCATCTTAAATCAAAGATTGAAGCTTGGTAA
AATTCTAAGCATCATAGAAGTGGATCTAGACAAGAAGAAA
AACTTTCTTGACAAACTATCTCCGGGAAACAACAACAGTA
ACAATGAAGACCTTAAGATACGCACGGCAGAGGATGAATA
CCGCATTGTATTAAAAAGATATAACCGTGTTAAGCAGAGC
TGGGAGAAAATTATGGAAGATATCTTAAATGAACGGAAAG
AATTTGAGAAGAGAGAAGCCGCCGAGGTTAATAGTTGTTT
AAAATCAATAAGAGATTTGAACATGGATGAAAAGAAACAC
TATTTACAATTATGGCAAGACTTTGTACCAGATGAGCACA
TAAGCCAATGAATATGTACATAATAACGTAATTAAAGAAG
ATAATTTACTACTGAAAAAGCAACAATATAAGAAGTTAAG
ATGAATTATACTAATTTTTCTTGTGTTTCTTAAGTTTGAC
TTCCAAATCTTGTACGCTTTCAACGTCATCAACATCTTCT
TCTTCTTCCTTTTCTTCAACAAATGCCTTATTCAGCAGTG
GAAAAATACGCTGCTGTTCACCAATTTTCTCATAATCAAC
GATCATACTGTCGAAAGCAAAACAAAATTCTCTCGCCATC
ACATCAATATTATTGTCTAATTGGGGCAATTTGGGATATC
TCTGGGAAAAGTGTGTTAAGATCAACTTCCTAGCATTCAT
TTTGTTCGAAACACCGATTGCTTCATTAATAGTGCAGTGT
TTTTTCTTCACGGCATCCTCCAGTAGCTGATTTTCTAGTG
TAGCTTCGTGAATTAATAGATCTGAATTATAGCCTATTTC
GAGGGAAAATTTCTCGATGTTAGGTCTTGTATCGCCTGAA
TATGAAACCTTGAATGTATTATGCTCATTGTTTTCGTCCA
TTCGGAAGGTAATTGAGTTCGAATATGCCCAGTCACAATG
TATAGCTCTGCAAGTTTGAAAATATTCTATCGATAAATCC
TCATACATTTGTCTGATCAAGTCAACATCCCTATATGAAG
AATCTCTATCCAGTTCCAGTTTTCTGTTTGATTCTTGATT
GCTATTTTCTTTCAATATTTCATTGAACTCTGCCAAAGGA
ACAGATTGTGTCTGCATTCTTACAAACGAATCATTGATGA
AATGCTCACAACTTATGTATTTGATTCTCTTTAAAATCTC
TTTATTTTCTAGAACTAACCATTCATTAACAAATTTGTGA
TATTGCCATGGAGTAACCACATATATATAACTCGTTTCAT
CATCCTTGTTATATTTGTACCATTCATTTAGCACGCTGAT
TATTCCCAAATGGTGGTCTGCATGCAAGTGACTCAGATAT
ATCATTTTCAAATCCTGAAATATTGACTTGACTGCTAGCT
GAGAAAACATCCTGTGTATGGTACCTAAAGTATTTTCACC
AGCATCTAGCATAATGTTTCTATTTATGGTATTTCCATCG
GCGTCAGTAAAAGGAACTTTAACAAGTGTGGAGACAACGT
TTCTATATTTAGAAGGCAATGCACTACCGGTTCCTAAGGT
GATAATTTCAACGTGTTTCTTCTTTTCTGCTGAATTGTTA
AAGTTATCCACGTGTAGTTGATTATTGATAACTGTATCGA
CATCAGCTAAGGGAAATTCTAATGGTTTTACATGTTCTTC
GAAAATTTCTTGCCACGAGAAATCCGCCACTTCACCGTTG
ATGTTGCATTTCATCGGTTCTTCGTTCATCCGAAATGGTT
CGAAAGTTACTGTCTTGTTTTGTGAAAAAATATGAATGTT
ATCCTTCTCTATTATTGTATTCAAAGGCTCTTCCTGGGAT
TTACACATAGATGTACCTCTGCTGAGTGGTGTATCGAATC
TGTCGTAGAAGTCCTTGGAAAACACACGATCTGTTTTTGG
TAAATTGTAATTATTTACTTGTAGTGCCTTTAATTTCAAT
GTGGTCAATGCAGAACCGAAAAATGATATCGTGTTTGGAG
AAATTTTATTGTGGGATATCATATGATTTACTTTACCATA
ATTGTTTTTCTCAAATATGTCAATGAACGCGAATAGATTA
TCATTAATGGTAACCTCATCACCAAGAAAATAATACACCA
TGCCAAGCTCAGCACAATCATAATCCTTGAATTTTTCTAC
GAAAGCGTTCAAATATAGGTCATCTGGGATATCCAGGATC
AATACTTTGGCAAAATGACGTTCATTCTCCAATACCTGTT
CCGGAGTTACAACAATACCGTTATCCAAAGTAATTGTTTG
GCCCTTGGTTAACTTTTGCAAATAAGGGACCCTTCGGAAC
ACCTAGTTTAATAGCTTCCTCCACTTTAAATTTACCCCTC
ACTGGACTGAATGAAATCTCGTAATTCGTAGAAACTTCCA
CTTTGGCGTCTAAGTCAGGCAACTCTACATTCAAGTGCGG
ATCACTAGAAGGATCGTACCTATCGGTGGGTGCATGTTTG
GGGAACATTTTGCTACTATGGAACGTAATACACCTTTTTG
AAAACTATCGAAGACGCCTAACCTGTCTTCCCCCCCATTT
TTCAGAACATTAAAGGATTTAACAGCTATTATCTTATCTT
TATATACTTCCTTGTCTTTCATAATGTGATCGTTCAAGTC
TATTCCGAATCTAAAGACGAAGTATCTCCAAGTGGAAACT
ATGTAATTCAAAATGTCATTGCCGTAATGCAAAACAAGAT
TACTTTTCCCTTGATCAGCAATAGTCAAAATCATTCCAGG
TAATCCACCTATATCTGACCAGTTTAATTCACCAGTAAGG
AAAATATCCTTCAATTTGGATATCCTGATCTTATTTTCAG
TCAGACTCCTTTGGGATCCTTCACCAATTTTACCGAAGAA
ATACTTTTCCCCATGTGCAGACTGGACTAGCAGCAATGGG
TGCTTTGTATCCGATGTAGGATGGGTGATGGGTATAAATG
TGAACATCGTTGAAAACCTTCCAGGACTCTTTTCTTTGCG
GGTGGTCGTTCTATTAGTCTGTTGCTTTTTAGGTCCCTTT
CTGTATGATTTATACCTCCTGACCAAATGGGAAAATGCAG
ATGAGAAGGATTTCAAGTGTGAATGACTATTTAGTAGTAT
ATTCGACAGTTTGAATTATGCTTGAGGAAGATTATTTCAC
TGCCGCTCTATATCCTTTCGGGTATTTTAGAGAGAGAAAA
GGAGGCAAAAAACAACCACCTAGACAGAATCATTAAAGGT
GGTATGAACTGCCGAAAAAGGGCCCAAGACAAGGTTTAGG
ATGCTAATTATGTCTTCCCTTTACGTCAGTTATAGATTAT
GCGATGCCCAAAAATTTTTTTCACTGCGGGTAAGTGTTCT
GAAATACCGAGCAGTTACTATGTAGAAACGCTACGTCCTC
GTTTGAGATATCAGTGGGCGATATTAATGCAACCAGGAAT
ACCGCAACCCCATTACAATGGCCTAGCAAACATTCTGTAA
CAGCAATTTTGATTTGTTGAGTGGGTTGCTCTTTTTTTTA
TAGCATGACAATGATATCCGTAGGAACAGTGACATCGTAT
TTCAAATATGCATTCGAAAAAAATAACCCAACTGAGGCTG
TAGTATATTGTTTATGCAGGCTGTCACCTCCATAAATTGA
TATTTTATGGCATTATTCGCTACTCCAAGGTACCCTAAGA
GGCCCTACTTTTTTGCGAAAAACCCCAAGACAATTTATTC
TTTTCCTAGTCCAAGTCCTGACAAAAATGAAAGCCCTGCG
ACTCTTTTTGGCGGAGTCAGCCCGAATCAACACAAGCCCT
AATATTCCCAATGAACTGGTAAATAGATTTCTACAACGTT
GTAAAGACTAATATTACTGTCTTTACTATTATGATATATT
GACTCAGTAGAAAAGGAAAAAAAGCAACTACGCAAAGTAT
TTAAGTGCCTTGCAACCAGCTTCTTCTTGGGCTGAGATAC
AATACCTCCTTGTCTATTCAAGTGTACAGTATCGCAAAGC
ACAGTAAAATTAATTCCTATCAACACAACCCATCAATATA
AATCTATAGAGAAATGTCGAAGCCTGGTCGTACTATTTTA
GCAAGCAAGGTCGCCGAAACTTTCAATACCGAAATAATTA
ACAACGTAGAGGAATACAAGAAGACACATAATGGTCAAGG
TCCCCTTCTTGTGGGATTCCTAGCTAATAATGATCCTGCT
GCAAAGATGTATGCTACATGGACTCAAAAGACTAGCGAGT
CAATGGGGTTCCGCTATGACTTAAGGGTCATTGAAGATAA
GGATTTTTGGAAGAAGCGATAATACAAGCTAACGGCGATG
ACTCTGTGAACGGTATCATGGTATACTTTCCTGTTTTCGG
TAATGCTCAAGATCAGTATTTGCAACAGGTTGTGTGCAAG
GAAAAAGATGTAGAAGGGTTAAATCATGTTTACTACCAAA
ACCTGTACCATAATGTCAGATACCTGGACAAAGAAAACCG
TTTGAAATCCATTCTACCTTGCACACCACTAGCTATCGTT
AAGATATTGGAATTCTTGAAAATTTACAACAATTTGTTAC
CAGAAGGAAACAGACTGTATGGGAAGAAATGCATAGTAAT
TAACAGGTCAGAAATCGTCGGTAGACCACTGGCGGCGCTA
TTAGCCAATGACGGTGCCACAGTATACTCTGTGGACGTTA
ACAACATTCAAAAATTCACCCGTGGTGAAAGTTTGAAATT
AAACAAGCATCATGTGGAAGACCTTGGGGAGTACTCTGAA
GATCTGTTGAAAAAGTGTTCTCTTGATTCAGATGTGGTCA
TCACTGGTGTCCCTAGTGAAAATTACAAATTCCCCACCGA
ATACATCAAAGAAGGTGCCGTCTGCATCAATTTTGCATGC
ACCAAAAATTTTAGCGATGATGTCAAGGAAAAAGCTTCTC
TTTACGTTCCAATGACTGGTAAAGTTACCATTGCAATGTT
GTTGAGAAACATGTTACGTTTAGTAAGGAACGTAGAACTG
TCTAAAGAAAAATAGAACATTTGTGGCTGTTCAAATAAGC
ATAGGTAAAACAGAATACATAAAAATAAGGGAAAAAAAGA
AAGATCATTTGTAATGTACTTACTACATACATATAGAATT
CTCCTCTCTTAGATTATCATATAATATACAAAGTTTATGG
GTCTTATTTCTTCTGTCTTTTAGCAGAGGGCTCAATATCA
GTGGCACTGACGAACTCTTCTTCGTATTCTTGTCCATCAT
CCGAATACGACGCTTCATCTTCGTAGTCTTCATCTACCTC
TCCATCACCTTCTTCAGTTCCTTGGTCGAATTTGGATTTC
AAACCCTTCATCTTTCTTGTTTGTAGTTTACCCAAATCTT
GTTTGCCCATATGGATTCTACCCAATTTATCACCCATGAT
ATCTAATTCTACATTCTTCTTTGTCTTCATTTCTAATTGT
TTTGGCTTCTTGTGAGCTTCAGTGACCATATCTGGACTTG
GAGTATGAATTCTGCCGATTTTGAAATCTAGACGTGGCCC
AATCTCCACCAATTCAATACGTGGTAATCTCTTACCACCT
TGGTCGCTTTTATAACTTTTTAATTTGTAAACACGGAATA
GAACGTTCGGCAATGGCTCACCATCTTGGAAGTCACCTTG
AATGGTCATGGAAATGACATGTTGTAATCCCGCAACATCC
TGTAAATCAGTAGATTCGCCTCTAAAGAAATCTAAAAACA
AAGATTTAATTTGCTTGTATACGGGATGTGTATCAAATGC
AGCACCTTGGAATGTAAACATAGGCTTCAACCCTACAGTA
AATGTTAATTTCTTAAAATCAGATAACAACTTGAAATTAT
CTGCAACCATTAGTTCAATCATATCATATATTTTGTAGCC
AAATGTACGTATAAAGGTCATGTTGTTTTTACGCTTTTTG
GAACTTGTCATCAGCACCATCAATGAACAGTCATTCTTTT
CACTAAAGAACTCTAGTGGCGACATGTCTTCGAAAGGATG
AATATCATTCTTACGATTGAACCTCTTCATATCTGGCTTC
TTCAAGGCACTCAAATCTACCATAATATCGTGCAGATTCT
TGTTACAGCTTTGCCCTGGAATGAATAGCGCTTGCTTGAC
ATTCTCTACCAACTTAGCTTCCCTCTTTACCAAAGCTCTC
TTGGCTCTTGCATTCTTGGGTTTTACGGTTCTAATCATTT
TTTCTGCCAGTGTTCTCCTGCGCTTTTGGATATGATAACT
TCAATACAACTCATCGATATACCAAATCACTTTCCAATAA
TGCATTACACTATAAGAAAATTCGATCCTTAGCTCATCGC
AAAAAAATGAAAAATTTTCAAATCGTATAAAACGATATAT
TTGAGGATTTAGGAATCAAAATAGCAGAATAAACCAAAAC
ATACACCATTTAGGAATAAGGTTTAGAGGAGCTCGAGCAT
ACTGTTACATCCAATTCAAGTGAAGTACATTAGGATAGCC
ATATGAGTGAAAAAAAGTACATCTTCGTTTGCGGAAGGAA
CTTAGCGTACCCATTGCGGTGGTTGAAAACGAATCCCTGG
CGCAGTTGTCTTATGAAGAGGAAAGCCAGGCCTCTCTAAT
GGACATTTCCATGGAGCAGCAACAGTTAAGGTTACATTCG
CACTTTGATAATTCCAAGGTTTTCACAGAAAATAACAGAT
ACATAGTAAAAACCCTTCAAACAGACTACAGTAGCGGATT
CAGTAACGATGACGAATTGAATGGATATATCGATATGCAA
ATTGGATATGGACTAGTCAATGACCACAAGAAGGTTTACA
TCTGGAATATTCACTCCACTCAAAAGGATACGCCCTATAT
AACTGTACCATTTCGTTCTGATGATAATGATGAAATAGCA
GTCGCGCCCAGGTGCATACTAACTTTCCCTGCTACAATGG
ATGAGTCTCCATTAGCACTGAATCCTAATGATCAGGACGA
AACCGGAGGGCTTATCATTATCAAAGGTAGCAAAGCGATA
TATTATGAGGATATCAACTCCATAAATAATTTGAACTTTA
AGTTATCTGAAAAATTCTCTCACGAGTTAGAATTACCCAT
CAACTCTTCGGGCGGAGAGAAGTGTGACCTAATGTTAAAC
TGCGAACCTGCTGGTATAGTGCTTTCTACAAATATGGGCA
GAATATTTTTTATAACCATTAGAAATTCCATGGGTAAACC
TCAACTGAAGTTAGGCAAACTATTAAATAAACCTTTCAAA
TTGGGTATCTGGTCCAAAATTTTCAATACAAACAGTTCAG
TTGTCTCATTACGAAATGGACCTATCCTCGGTAAGGGGAC
AAGGTTAGTATATATTACTACTAACAAAGGAATTTTTCAA
ACATGGCAGTTGTCTGCCACGAATTCCCATCCAACAAAAT
TGATTGATGTAAACATTTACGAAGCCATTTTAGAGTCGCT
CCAGGATTTGTATCCATTTGCTCATGGTACGTTGAAGATT
TGGGACTCTCATCCATTACAAGATGAAAGTTCACAACTTT
TCCTGTCATCTATTTACGACAGTTCATGCAATGAAACATA
TTATATTCTTTCCACGATTATCTTCGATTCTTCTTCTAAT
AGTTTTACTATTTTTCCACTTATAGATTGAACACTTTTAT
GGAGTCAATAACCGACACAAAGTTTAAGCCTAAGATATTT
ATACCTCAGATGGAGAATGCTAACGATACCAATGAGGTAA
CTTCCATTTTGGTAATGTTCCCCAATGCTGTTGTCATTAC
TCAGGTGAACTCAAAATTGGACTCTAGCTATTCAATGAGA
AGAAAGTGGGAAGATATTGTTAGCCTTAGAAATGACATTG
ATATAATTGGTTCTGGTTACGACTCAAAATCTTTGTATGT
TTTAACGAAACAAATGGGGGTGCTACAGTTTTTTGTGAAA
GAGAATGAGGAAACAAATTCTAAACCGGAAGTTGGGTTTG
TCAAATCTCATGTTGATCAAGCTGTTTATTTCTCCAAAAT
AAATGCAAATCCCATAGATTTCAATTTACCTCCAGAAATT
TCACTAGATCAAGAATCTATAGAGCATGATTTAAAATTAA
CCAGCGAGGAGATTTTTCATTCCAACGGCAAGTACATACC
CCCTATGCTAAATACGTTGGGGCAACATCTCTCTGTCCGT
AAAGAATTTTTTCAAAATTTCCTGACATTTGTTGCTAAGA
ACTTCAACTATAAAATATCACCCGAACTGAAATTGGATCT
GATCGAAAAATTTGAGATCTTGAATTGCTGTATTAAGTTC
AATAGTATCATCAGACAATCTGATGTATTGAACGATATAT
GGGAGAAGACTTTATCAAACTATAATCTGACACAAAATGA
ACACTTAACTACTAAAACAGTTGTAATCAACAGTCCCGAC
GTATTTCCAGTAATCTTTAAACAATTTTTAAACCATGTTG
TGTTTGTTTTGTTCCCATCACAAAATCAAAATTTCAAACT
AAATGTTACCAATTTAATCAACTTATGCTTTTATGATGGA
ATTCTTGAAGAAGGTGAAAAACTATAAGGTATGAACTTTT
GGAGTTAGACCCGATGGAGGTTGATACATCCAAGCTACCA
TGGTTCATAAACTTTGATTACTTAAACTGTATCAATCAAT
GTTTTTTTGATTTTACATTTGCGTGTGAGGAGGAAGGAAG
TCTGGATTCTTATAAAGAGGGCTTGTTAAAGATTGTGAAA
ATTTTATATTATCAGTTCAACCAATTTAAAATATGGATCA
ACACGCAACCCGTTAAATCTGTGAACGCCAATGATAATTT
TATAAATATCAACAATCTTTATGATGATAACCACCTGGAT
TGGAACCACGTCCTTTGTAAGGTAAATCTAAAAGAACAGT
GTATTCAAATAGCAGAATTTTACAAAGATTTATCTGGATT
GGTGCAAACATTACAAACTTTAGATCAAAATGACTCAACA
ACCGTATCGCTATACGAAACATTCTTCAACGAATTCCCTA
AAGAGTTTAGCTTTACATTATTTGAATATTTAATCAAGCA
TAAAAAATTGAACGACCTCATCTTCAGGTTCCCACAACAA
CACGATGTTTTAATACAGTTTTTCCAAGAGTCCGCTCCAA
AGTACGGTCATGTAGCATGGATCCAACAGATTCTGGATGG
GTCGTACGCAGATGCCATGAATACTTTAAAAAACATTACT
GTTGATGATTCAAAGAAGGGCGAAAGCTTGAGCGAATGTG
AATTGCACTTGAATGTTGCAAAATTAAGCTCGTTGCTAGT
TGAAAAGGATAATTTGGACATTAATACTTTGAGAAAGATC
CAATATAATTTAGATACAATTGATGCTGAGAAAAATATTT
CAAACAAATTGAAAAAGGGCGAAGTTCAGATATGTAAACG
CTTCAAGAATGGCTCTATCAGGGAAGTTTTCAACATATTA
GTGGAAGAGCTTAAATCAACAACAGTAGTCAATCTATCGG
ATCTCGTTGAGTTGTATTCTATGCTCGACGATGAAGAGAG
CTTATTCATACCGCTAAGGCTTCTTTCTGTTGATGGAAAC
TTACTGAATTTTGAAGTTAAAAAGTTCTTGAATGCTTTGG
TATGGAGAAGAATCGTTCTACTAAATGCTAGTAATGAAGG
AGATAAACTGCTTCAGCATATAGTCAAACGTGTTTTTGAT
GAAGAACTACCCAAAAATAATGATTTCCCCTTGCCCAGTG
TGGATCTTTTATGTGACAAATCGTTACTGACGCCAGAATA
CATAAGCGAAACATATGGCAGGTTTCCTATTGATCAGAAT
GCCATACGTGAAGAGATATATGAAGAAATATCTCAAGTGG
AAACGTTGAACTCAGACAACTCACTCGAGATAAAGTTGCA
CTCGACTATTGGTTCTGTAGCGAAAGAAAAAACTATACCA
TCAACTATGAAACCAACACTGTAGAATACTAATATCTATA
ATACAATTTTACATATATATAATAAACTTTACTGGGGAAT
GATAATAATAAATATGTATATGCTATTATCGCAACTGCCT
TCTTCCGATTTATATAAGATCCTTTTCTTTCTGTTCATTC
GTTACCATCTACCCTAATTCTGACCATTGTTTCCGGCAAG
GGTACCAGATCTTCATCCTCATCATTATCTTCATCATTCT
TATCATTTTCTTGCGCTTCAAGACCTGTTTCATTTGATTG
TTCAGATTCCTTTTTCTTAGAATCTTTCCACGGTCCTATC
TCATAATCACCCTCTGCATATTGCAATAATCCCAAACTTG
CTTGCGATATATTGTTTATTATAGAATCCCAATTGTTCAT
CAATTGGGCCACTGAATCCGCATTCATTCCCATTTCTTTG
ATCTGCTCATTCAACTCTGTTAGCTGAATTTTTAAGCCAT
CCGTTAAACTGGTTATCTTTTGTAATGACTGAAGTTCTTT
TCGCTTTATAGCAATTTGTTCATCTATTGAATCCATAATA
ACTGTCTGAATTATGAGTTTTTCAAACCTATTCAATAGTT
TTTTAGATATATTCAGAGGCAGGTATTCTTTTGTATTGTC
GCCCTCTAACCTTTTGTAAGTACTTTCATATTTTTATTTT
CGCGTTACACTAAATTCAAATATTAAAAAGGATCGCTATT
AATGTGTAGAAATTGAAAAATTACATACAGAAGCGTATAA
AATTCTTATCATCTATTTTCACCCTTCTACTGAGTTATTT
CGGATATTTTACCTGCCGCAATGGTTCTACCGTCCTTTCT
AAGAACAACTCTTCCCAAACGGTCATTTTCATGGGCAGTT
AATAAAGGAATCCACCTCTTTACTTCAATTAGTTCTATTT
CTACAAATGCTCGTTGTTTAGAGCCTAGATGTCTAATCTT
TTTCTTGCTTGCAGTATTGCCCTTGTCTATAAATGAAATC
AATCTTTTGATTCGAGCAGGTTGCTCCTTGACTCCGATGA
AAAGAATAAACGGTGTTCCTGGCAGCAAAGGTCGGTTCAT
GTCAAAGGTGGTCAATTCCAGAACAAAACACTGTGCTGAA
TGAATGGACGAATAATCAACTGATGCTGCCAAATCACCAT
TTTGAATATCTTCTGGATAGGCTTTGCGCAATTTCAAAGT
GACAAAATCACCCTTAATGGCAACATCTGTCTCTTCGTGA
TTCGTTGATTGGCCCTGTTGAGAACCAACCTGAATTTTAT
CCACAATACAACTCTGTTCCGACGGATATATTGTCAAAGA
TTCACCAGGTTGAATAGAACCTGATTCCAATTTTCCTGAA
ACTAGTGCTAAATCGTTACTTGTTTTTTCGATGGGATGAT
CTCCAACACAGAAAACAAAAACGGATCATCTTTGTTAATT
CCTTCATTCTCCTTTGAAATCTTGAACGCCGCATTTTCCA
AAGTAGACATTAAGTTAGGACCATTGTACCATTGTCTCAC
TTCATCTGTATATTCAATTTTATAAACACCTTCTCCGGAA
AAGCCACTGATAGGTACCCAATTAATATTATCCTCAAAAA
ACCCAATATCAACCAGATATGGCAACAATTTCGATTTAAT
CTCTTCAAACCTTTGTTGGGACCAGTCAACATTATCCATC
TTATTCATAGCAATAATCAGATTGTGAATTCCAAGACTAG
ATGCCAGTAGCATATGCTCCTTTGTTTGCCCATCCAAGTC
AAATCCTGATTCGAAAGCATTGGTGCTACAGTCTACACAA
AGTATAGCCATATCTGCTTGTGATATCCCCATTATAGCGT
TTGGAACAAAATCTCTATGGCCTGGCGCATCCACAATAGT
AAAATTTGCCCTATGGGTAGAGAAATGCGATGTACAAATT
GACACTGTTACACCACGTTCGCGCTCTTCATTTGTCTGAT
CCATAATCCATGCAAATTTGAAGGATGACTTACCCATAGT
TTCACTCTCTCTTTGTAGCTTTCTCAGTTGGGATTGGTTG
ACAATGTTCAGATCATAAAGTAGTCTGCCCATTAGAGTTG
ATTTTCCCGCATCAACATGACCAAGAACAACAAAACTTAA
GTGAGGTAAGGCAGATTTAACAAATGCAGAAATATCATGA
GGTTTCTTTGGTTTCGTTGGCACCGTAGTCTTATAGTATC
TTTGAACTGTCTTTTCATCATTGGCTTCCTCACCATTGCG
TTCACCCTCACTTTCTTCCTCGTCAAGCCAGTCTGGAAGC
CGATCATTTGGCCTTTGTTGCGAAATTGAGATGTTTGCCA
GTTTTTGAGTAACATTCGCACTCCCATTAGCAGCAGCAAT
TGGCTTCTTTGGTGTCTTCTTCTTCTTCAAAGTTTTTCTT
CAATTCCGCCAGCGTGCTTTCCAAATCGAAATTGTTGTCA
AACAAAGCTAGCTTAAGTGAAAGATTATCCCAGCCTTGGT
AATCCTGTAACTGCGCCTTTAGAGTAGGAAATACCTCGTT
CATTAGATCATATTCATCGTCATTCAAATAATCATCAAAT
TCACCTTCGTCGTGAAAGTCCGGCATGTCGTCTGCTCCAT
CGCTGTAGTCACTGTAAGCCATCTCGATAGTCAATAGTTG
TCGAAGCAGAAGCCTTTGGGTGTCTCCAAGCTGTACTTAA
CTCTTTTTAAATTGCTTATTGGTTAGCTTTCATGTGGTAT
ATTCAAGTCACATTAATGGGCGTCTCCGTGCATTGTGATC
AATATATGAATACGAAGTACTTATAGAGTAGTATTTACAC
GATTGTTATTATATTTATATAGCATTCACGCCTGGTACCA
CAGGAGTTTTCTACGCTTACGGTCCTCTCTGGCTATACGC
CTCTTCTCCTTCCAGCGTGATTGGATTTCTTGCAATCTAC
TTTCCATAATTTGTACATGTTGTTCACTAGGTTTCGAGAC
CATGGATACAAATAATGGCGAAATGCCATATTTTGCAGCC
AAAAATTTGCGTGTATACTTTTGAGGATTGTCAAGACGTA
ACTTCCGGATCTCATCAATTTCTTGAGGTCCCAGATGATA
GGTTTTGCCGTTCACTGTGCTCTTACCTACGAGAACATTT
GGACACTGCTTCGCTTTAGTGCTTTGAACAGGCATGTCAA
GCCCTCTACGAGGGTCACTGGCTGCCATAAAGCTACGTGG
AATGGTCTCACTGTTAACAGATCCGGTTGCGATGGATTCT
GATGGTTGATAGTACATTCCTGGAGCATCTCTGTGCTTTA
AATACCCTTTATAGTTAGATGCGCTCTTAGTCTTGTTGTA
AATCGTTGTCACTTGTGTTTTGGGAAATCCAAATTGCTTC
CAGGCAGATCCAGCAGTGTGGAACGATCTGCAGCACACAC
CTCTGCCAATCATTCTTGTGCTATTTTACTTTGTCTTTAA
TTTTCCATTTTAACTTGTTGAAAGTATCTCTTTTGCCCTC
TTTTCTATTTTCTCAAATAATAAAAGCGGTGAAAGCTGAA
AAATTCATGAGATGACTGCAGATGATAAAACACAAGAAGG
CCCAAAGACAATACAAATACCTCTGGTATGGGTCATTCGG
GGCGTGAGGAAAGGATAAAAGACATATTTAAGGAACTTAC
GTCAAAAGAACTAACGCCTGGGTTGCTTTTGACACTGCAG
AAACTAGCGCAAAAGCCGAATACTAATCTAGAACAGTTTA
TTGCCAGCTGTAAAGCTTTGACGAAACTCAGCAGTAACAA
TCCAATCATTTTTAATGAACTTCTGGAGCTCCTCAAGAAT
AAATCTGAAGAGGACTCGACAGGCCCAAAGAAAATCGCCC
CTTCTATAAATAAGAGAAAGAAATTTAAGATCCAGTTAGA
CCTTGACGATAATGAAGATGAGCTAGATTCTCCAGTTCAA
AAAAAACCAGCACCTACACGGACGTTGTTCAAGAGAATAG
ATAAACTAAAGGCCAAACAGTTGAGGCAGTATTCGCCCAC
CGTGAAGGATCCTTCTCCAAATAGTGAACAGCAAACACAG
AATGGTCATGCTGAAACGAAGGACTATGAACCGACTCGAA
GCGAAGTAGTTGAGGAGGACAGAGAATGGTATGATAATGA
TGATGATTATGGAAATTTGGTGCCTGAACCTCTGTCTGAA
TTGCCTGAGGAAGCGAAACTACTACCTGTCATTAGGAATA
TCGACAACGATGATGCCTTACGAAATACCGTTCAATTATA
CCCCATACCACTCAAGCAAAGAATGGAATGGATCCCTCCT
TTTTATCAAAGTTTGCTCTTGAAAACAAAGTGCCCACTTC
CATAATTATCGGGTCCATCTCTGAGACGTCCAGCCAAGTA
TCCGCTTTATCAATGGTGAATCCATTTAGGAATCCTGACA
GTGAATTTTCTGCGAACGCCAAACGAGGTAGTAAGCTGGT
TGCCTTGAGAAGGATAAACATGGAACATATTCAACAATCT
CGAGACAACACCACTGTTTTGAACACTGCCATGGGGGAAG
TACTAGGCTTGGAGAATAACAATAAAGCAAAAGATAAGAG
CAACCAAAAGATTTGCGACGATACAGCTCTTTTCACGCCA
TCAAAAGATGACATTAAACATACTAAAGAGCAACTGCCTG
TTTTCCGCTGCAGATCTCAATTGTTATCATTGATAAGAGA
AAATCAAGTAGTGGTGATAATTGGTGAAACGGGCTCAGGT
AAAACCACGCAACTTGCACAGTATTTATATGAAGAAGGAT
ATGCCAACGATAGGGGGAAATCTATTGTTGTCACACAGCC
GAGAAGAGTAGCAGCCATATCCGTTGCAAAGGGTTGCAAT
GGAAATGCAAGTTCCATTGGGTAAGGAAGTAGGCTATTCT
ATAAGGTTTGAAGATGTGACGGATTCTGAGTGTACAAAAC
TTAAGTTTGTAACGGATGGTATTCTACTCAGAGAGACCTT
ATTGGATGATACACTCGATAAATATTCGTGTGTTATTATT
GATGAAGCTCATGAAAGGTCATTAAATACAGACATTTTAC
TAGGTTTTTTCAAGATTTTATTAGCACGTAGAAGAGATCT
AAAACTCATAATCACTTCAGCAACAATGAATGCGAAGAAG
TTCTCCGCATTTTTGGTAATGCTCCTCAGTTCACAATTCC
TGGAAGAACTTTCCCCGTACAGACCATATATACTTCCAAC
CCTGTTCAAGACTACGTAGAAGCTGCAGTTTCTCAGGCTG
TGAAAATTCATTTAGCAAACGATTGTTCAAGCGGTGATAT
TCTCATTTTCATGACAGGTCAAGAAGATATTGAAACAACG
TTCGACACTCTGCAAGAAAAGTTTTTGCAAGTATATTCTA
AAAAGTTTGGTACCGCAAACTTTGAAGAGATCAATGATAT
TGAAATTTTACCAATCTACTCGGCTTTACCTGCAGATTTG
CAATTCAAAATTTTTCAGGATCTACATGGCACTAAAAGGA
AAATTATAATTGCGACAAATATTGCAGAGACTTCATTGAC
CATTAAAGGTATTAGATATGTCATTGATTGTGGTTACTCT
AAACTGAAAGTTTACAATCCAAAGATTGGGCTTGATAGTT
TAGTAATAACGCCCATATCAAAAGCTAACGCCGACCAAAG
ATCCGGAAGAGCGGGAAGAACTGCGCCAGGCACTGCATAT
CGATTATACACGGAAGATACATTCAAAGAAGATATGTACT
TACAGACAATACCTGAGATCCAAAGAACGAATTTGTCAAA
CACCCTTTTACTGCTAAAATCTCTGGACGTTACTGACGAA
TTGAGTAAGTTCCCGTTCATTGATAAACCACCCTTACAAA
CATTTTTATCCTCATTGTATGAGTTATGGTTCATAGGGGC
TATAGACACTAGTGGACAATTGACTCCATTGGGATTACAG
ATGGCAAAATTTCCCCTGCAACCTTCCCTTTCCAAAATTT
TATTAATTGCAGTTAGAAACGGCTGCAGTGATGAAATGTT
AACAATAGTTTCCATGCTTTCTGTTCCACAAGTCTTTTAT
AGACCCAAGGAAAGACAGAAAGAAGCAGATATTGCTAGAA
ATAAATTTTTATCGCGAAATCAGATCACTTAACGTTACTT
AATGTTTTTGAACAATGGAGGGCAAATAATTTTAGTTCGC
ATTGGTGTAACAAACATTTTGTTCAATACAAATCACTTGT
CAGGGCAAGAGACATTCGAGACCAGTTGCTAACAATACTA
AAATCTCAAAAAATTCCGGTCATTTCCTCCGGTAAGGACT
GGGATATTATTAAAAATGTATTTGTTCAGGATTTGCTCAT
CAAGCAGCCAAAATAACAGGACTACGAAATTACGTTCATT
TAAAAACTGGCGTAAGTGTTCAACTACACCCTACAAGTGC
ATTACACGGATTGGGGGATTTACCCCCTTACGTGGTATAT
CATGAATTATTAATGACTAGCAAAGAATACATTTGTTGTG
TTACTTCTGTAGATCCATTCTGGTTAATGGAATATGGTGG
GTTACTCTACGACATCAAGCGTATTAAAAATGATCAGGAG
GCCACAACTACAGGCCTCTTTGGTGAACACTATGAACATA
CTCTGGACAAGGTTGAAGATGATATTGATATCAATATTAG
GAGATGTAAGGATATGAGAGACAGTGTGATACAGGAGCTC
AAAATGACCGACAATTCAAACAAAGAAGACAAAAAGCAAA
AAACGAAAAAGCAAAATATACTGAACGGCAAAGAAAATTC
AATGAAACCTTTCAAAAGAAGGAAGCCTTTTTTTTAGTTT
ATGGGAAGAGCGTGCTAATAGGCAAAATATTCATATATGT
TATTATATAGTTATATGCATGCATAAAACAAAGGGTTATT
TATTGGGTACAAAAGAAAAGAGCATAACTCGTGGAGTGCT
TACATTGAGAAAAAACTTTTATAATAGTTACCCATACTGC
TACAATCAGATTGTTCATAAATTTCATTAGCTTTTGGCAA
CCATTTCGACATATTCTCTATTCTACGAGTGCTTGCTGGA
TGTGTACTTAGAAACTCCATATTCACAACACCCCCTCTAT
TCATTTGCTTTTCAAAATTTGCCATTCTTTCCCACACTTT
TATTGACTCCTGTGGTTGAAAACATGCCCTTGACATTATC
ATCAGGCCAATGTAATCAGCTTCGGTTTCCATCTGTCTTG
ATGCTGGCATTCGCAAAAACCCATCCAATAGTATATTGTT
GATAGCATGAGCTCCAGTAACAGTATATAACACCAAACCC
AAAAGAGAATATATAGGAGCCTTCGACAAATTTTCGGCTG
TGTGTCTTGCTAGCTGATGAGCAAATTCGTGTGCTAAAAC
AGTGGCAATCCCATCATCATTAGCACAAATAGGTAAAATA
GAGCTGAATATAAAGACCTTACCCCCTGGTAAAACGAATG
CATTTGGTGAAGCAGTTGGATCATTGACCACATGAATTTC
CCACTTGATTCCGTCCAGTAGTGAGTTGTCTACACTAGGG
TCCTTATAAGCAGCTTCGACAATTTTCATGAAAATATTCT
CAATTTTGATGGACAGCGGATGCTGTGGAGGTAATATTTC
CTGCTGCGTTTGTCTCCAAATTGATTTGTATGTGTAATTT
CCGATAGTTAACTCTAATGGACGCGATACCCAGATGAACC
TGGACCTATCGCTTACCGGTGCTTTATCCAAATGTGTATA
ATAAAAGAGAGAGCATCCACCAAATAATAAAGCTAAGTAT
TTTCTTGATGACTTATCGAGAAGAATGCTTTTAAACGATG
ATTTTTGGGAATACTCTCCATTATTAAATCGACGATATGA
AGGACCATTGTCATAGCGGTAACATCGCGTTAACTGAACA
CGAAATGATACAGGTTTTAAAAATCCTCCACTGGTCCCTT
TTCCAAATCCTTTGAACCTGATGATGTTGCGTAACATTTC
TTGTATTTTATCTTTCCATACCTTAACTTAGATTGGTTGA
TGTCGCTTCGAAAAACTGCTTTTTGTCTTTTAAGTTCTTT
ATATCGGACGTAGAAAGAAGTAGAAATAGTAATTTGGGTT
ACCCATATAAAACCAACTTATCTAAACATATATAAACGTA
TACGGAGGATTAGACCTCAAAAGACAATTCAGGTAGTTGA
TCAGTGGACACTTGACGGTCGCGGTTTTGTAGTTCTAAAT
ATCTCTTCTTAGTCTTGAAGTATAAGAGCCATGCTGTAAG
ACTTAGGATTAATAATGTGATAATAATGCTTACCAAGTCA
AATACCCTAGATCCTGTAGATTCAGATTCTGCGAGACTCT
TTACACGAGAACCTATAAATAGATAGATGAACAGCTTTGG
TGTGGTTATTATGTTGGCAATGGAAAAGTTGCGTACCGAG
ATACCGTAAACACCAGCTATGGCACCATTAGTCAAAGAAT
ATGGGAAGGGACATAATCTCAGTAGAGCTAGAATCCAATA
GCTATTGTTTTCTTGTAAAATTGAAGCCAATGCTTCAAAT
CTTCTATTCAAATGCACAAGCTTTTCTGCTCTTGAATGCA
AGATCGTCTTGAACACAACGAAAGAGGCAATGGAACCTGT
TACAGATCCCAAAGCTAGCGTAACCCATCCCTCAAAACTG
ACACCATAGATCAACCCAGTAGTGGTGGATAATAAGGAGT
AGCCAATCATAGGAGGAAATGCGACAAAGAATATCAGAAC
CATTAATATAAAATGTGTTGACATCTTTTCTCTCAAATCG
TTCGAAGTAACAACAACTTTATGTAAAATCGCATTATGGA
AGACGAGCAACAATATACCCATTATCATTAGCATTATGCC
GAGGAGGACAATGATAATCTGTTGCCATAAGCGTAGTGAA
TAAAAATAAAACTGTAATTTTTGAACATTCTTCCTGATAT
TATGCATCAATCTCTCTCTAGGGGACATATTATAAATGTC
TAAAAAATCATCATCATTAACATTTACTTCGTCATTGAAT
GACAATCCAGCATTAGTACCAACCCTTTGTCCATTATTAC
TATTTGGCATGATATCGTTGTCAAAGTCTTCGAAATAGCC
ATCAAATTCATCATCCTCCCCTTGGCCCATATTGGCATTT
CCTGCTTCGTAAGACTGACTCATTTGTGTAACCAATATCT
TTCTTCCACCATAATAATATTTTCAAATATGTTGAAGGTA
TTGTTTTAGTAAAGTGGCTTTTTTTCTTAGTGCAGCTCGA
GAGAAAACAATGATTTCGATTTCCGCTTTGAAAATGATAT
GAATGAGAAAGGCCATTCGAATAAATACATAGATGAAAAA
GAATATCTAGAGGATATATAAGCAAGCCCGTGTTTTCTTA
TTGAGTAAAACTGGTGGTGCTTTTGTGCTGCGTTGAAGAA
GAAGGCCTCGATCGAAACGGTGAGCTCTTTGTAGCTTGAG
AAGGGGGTCTTCCATCAATGCTATGACGCCTGAAATTGCC
CGCTAAATCACTATGAATCATTGCGTCTGAATCGAAGTTA
CTTATCAGTCTCAATGTAGGATGGTCTTCTTTATCCGAAT
CTGTGTATAATATGTTGCTACTGCTGACCCATTTTTGTTC
ATATGCCTCAAGTATCTACTCTTTCGGCCAAAATGCAATT
TCTTGTCTACCATGGCAGGTGTTTCAATGCTGGCAGAATG
TGGGATAAGTTCATGGCTTTCCGGGTCATAGGTCTTGGCA
TCCATAGGAAACATTAGCCGGCCCATACTTGTTTTTTTCT
GCAGAATTGGCGGTGGGTGTCCATTGATTTTGCTGGATTG
CCTCAACATCCTTGATGTGGGAGAAGCAACTGAAAATGAA
AAGGATTTGGCTGGTCGCCTTGAAGTTGAAATAGTATCTG
ATTTCCTTCTTTGGTGACGCGGATTGAGAGAAGCGGACGT
AATGGAATACCGCGGTCTAAACCCGGAAGGTGACCGCCCA
TATGTGCTTGCATTCTCACGTAACAATAGCAAAGAGTTTG
TCGATTCTGATTCTAATAAGTTGTCATCTAAAACATTGGA
AATATGATTGTCACCCTTGGTTGGAGTCCTAGTTAGCAAT
GTTGAATTTTCTGGGTTTTTGGACTCATCTGACGTTTGCT
CTGGAGCTTTAATTAATCCAATGACTGAATCAGCAAATTG
GAAGGGGGTTTTTAAAGAGGAGGTGACAATCATCCTACCT
TTGATATAAGAAATCGCCTTATCCAGAGCAAATTCCTGGC
CACAGTGATTTTGAATAATGGAAACCTTGGGCCACGTAGC
TTTTGCACCATTGGTGATTTCCCTTAATAAAAATTCTTTT
GTTGGGTTTGACAACAGCTCCTTTATTCTAAAAAGCATAC
ACATGTCGGGCAAAATAGTGATGTCACCAGAATATTGTTG
AGATAATACCGATCTCAGTTTTGTAAGCGCGTTTTTGGCA
ATTCCCATCTCACTTCCAATTTCTAGAATATGAATAGCTT
CATTGGCCATAAAATTGTATATACTTGATAAGTTTTGCTT
TAATCTTGCACTAAATTCGTCCTCAATTTCCCCGCCAACA
CAGGATAGTGATAGTTTCAAAAGGGAAATACGTGAATATT
CACCTGGCATGCGATAATATGGTCTACATTAAACATTTCA
GAAAGACGAGAAATGGGCAAGTCATTGTCCACAGAACCAT
CGACAAATTTGACCGAACTACTACCAGTCCATGGTTTCCT
TTCTCCCGTTTTTGGATCTTTTTCGTAAAGTGGGCTCGAG
GGGAAAATTCCCGGTAGTGAACATGATGCACATACGGCGG
ACCAAATCAGGACGTTTGGTGCAGTCAAATTATTCAGCAA
GCGCGGTTGTTCAAATAAAGATGCCGGCGAAACGGTTATA
TTCAAAATTTTACCCGTTCTATTGTAAGCTTCCCTAAATG
TCAAATCTCCCAAAAATTCTATCATTGTATTTACCAGATG
CTTGTTATCAAACCACGTACCGTTTTTGAAGAACCTAGAT
ATTTTTATTAACAAATTCTCGCTTTCACTTTTCTGTTTAT
CGTCTTTGAAAATGTTGAATTCTTTATCCAAAATATGATT
TAGTAAAACCGGAATTTCTTCTTTGTGATGGACAGATAAT
ATGCTTGCTACAATTGCACCAGCACTGCTACCACTAATCA
CTCTGGGTAATAAATCCAATTCAAATAGAGTACCAAGGAC
ACCGATGTGGAAAAGACCAAAAGTTCCACCCCACTGAGAA
CTAAAGCGGTACGACCAATATTTCTTCTCGTTTGTTGCAG
TATACCCAAAAGGTAACTATCATCAAGATCAGACTCCATT
AAAGATTCTAGCGCTAACCTAGACTCCATCATATACTCGT
CAATTAAATATTTGGTGCCTACATGGGAGTGCCTATATAG
GTTTACATTCCCCATATTTCCCAGGTTTCGTACCCAATTC
GTCCTAATGATGTACAACAATTGAGCGTAATTCCTATTCA
AGCGCTCCTCACGCATTCTAGATGTTAAATCTTTTATTAG
CTTGTAATCATACAAGGGACTTTCCAATTTCTGCTTCCAT
TCTGTTTTCCCAGTGAGGTCATCCAATCTGGCGCCCGCAG
AACACCATTCTTCAAATGACATCGCATGTTGCTTTTGTGA
ACAGACTTTGTCAATAAGAATGTCTCTTTCATAGTTTCCC
ACAAAAACGTTGTAAAGAAATGATTTGCATTTACTGGCTA
AAGATGACCCTTGCCTTTCATCTTCGCCTTCGTCTGTCTC
AACCATCTCGATATCATTATTTTCATTTTCTGTTACTGTC
TCTTGGTCATCGTCAAGTTTATCCTCGTTTCCAGTATCCA
GGTTGAAATTTACTTTGTTCGTAGTTTTGTTCTTGCCAGT
TTGCAGTCTTTTACCAGCATCCTCCTCCACCCTTTCAACA
TCTGAATTATCCTTACTGGGCCTAATAAACTTGTTCTTCG
GATTTAAAATAGGAATTATGTTCTGGGAAGTGCCCAGGAT
CTGTTCGTAATATTTTTCGATTAGTTGTTGCGTAACAAGG
AGGGGCTTATTTTGTGTAGATGTAAGATCTGATATTTTGC
TGCTCATTCAGACTTTTATTACATATACCTGTACTCCCTT
CAATAATTATTACAGCGCTAATTTTTTGATCAAATACTTG
AATACAGGCCTCTTTTACGAGTACAATAATGACATAATGA
CAATTTGAATCAACCATACTTTATAATTGTGGTTTAGCGT
TTCATAGTCGCAATTATCGTATAAGAGGGGTAATATGTCA
GCCCTAGTTTACCCTACTTTTTTTAAACCCCTTAAGATCT
TTTTTTCCTTTTTTCTAATATTTAACCTACTAATATTGGT
AAGTAAACCTAATGACTTTTTGAAGCGCCTAGCCCTATTT
CTTTCGAAATTTTCAATTCGCGTCCTTTTTCAATTCCATG
AATAATAGGAAACATGAAAAAATAAGTAAATAATAATAAT
AGAAAAGCTGGAGTGTTGCAAATTTAAGAGGTAGCCTTAA
AATATATTTCTGCTGTGTTGAATATTTAATTTATACAGCT
AGAATAGGATATTATAGCCGAATTTTTTTCAAGCTTCTTC
AAAGCTTATAGTGAATAACGTAAGGGGAAAAACAAGAATA
AATTTAGCAAAAGAAACGCTCAAGTCAATGTATAACTCAA
TCTACGGGTCCCCCTTCCTAAAATAAATCCGAAGGTCCGC
TACAAAACTGCTCTAGAAAGAGCAGGGTTTGACACTAAGC
CGCGTAATCCGTTCAGTAGTCAGAGGAATGCTTCCACTGG
AAGTTTACAAGCTTCCGTGAAGTCGCCGCCAATAACCCGT
CAAAGAAATGTATCTGCCGCCCCATCTGTTCCGGTCACGA
TGAAGAGTGCGTATACGGCGTCTTCAAAGAGTGCTTATTC
ATCTGTAAAGGGCGAGTCTGACATTTATCCGCCTCCCGTA
TTGGAGAATAGCGAGAGGCGGAGTGTAACTCCTCCAAAGA
ATAGCAATTTTACGTCTTCGAGACCCAGTGACATATCTCG
TTCTATTTCCAGGCCCAGCGAGCGTGCTTCGCAAGAGGAT
CCCTTCCGTTTTGAACGCGACTTAGACCGTCAGGCGGAAC
AATATGCTGCCTCTAGGCATACATGTAAATCACCTGCTAA
CAAGGAATTCCAAGCCGCAGATAACTTCCCCTTCAACTTC
GAACAAGAAGATGCTGGTAATACTGAAAGGGAACAAGATT
TGAGCCCTATTGAAAGAAGTTTCATGATGCTGACTCAAAA
TGACACTGCAAGCGTTGTAAATTCTATGAACCAAACCGAT
AACAGAGGTGTGCTCGACCAAAAACTCGGAAAAGAACAGC
AAAAGAGGAAAGTTCAATCGAATATGAAAGTGAAGGACAG
CAGGAGGATGAGAATGATATTGAAAGCCTAAATTTTGAAC
CAGATCCTAAACTACAGATGAATCTTGAAAATGAACCACT
TCAAGATGATTTTCCAGAAGCAAAACAAGAGGAAAAGAAT
ACAGAACCTAAAATTCCGGAAATTAATGTTACGAGGGAAA
GTAATACACCATCTTTAACCATGAACGCACTAGACTCTAA
AATATATCCTGATGATAACTTTTCTGGCCTGGAATCTTCA
AAGGAACAGAAATCACCTGGTGTGTCATCATCGTCAACAA
AAGTTGAAGATTTAAGTCTTGATGGGTTAAATGAGAAACG
TCTTTCAATAACTTCTTCAGAAAACGTGGAAACACCATAC
ACTGCTACGAACCTCCAAGTCGAACAATTGATTGCTCAAT
TAGACGATGTTTCCCTATCTAGAAATGCAAAGCTCGATAT
GAACGGCAATTGCCTCAACGCAGTGGACAGAAAGGCTTCT
AGATTCAAAAAGTCAAGCGCATATTTATCTGGGTATCCCA
GCATGGATATACCCGTAACGCAGCAAACATCAATTGTGCA
AAACAGCAATACGAACTTATCCAGACAAACTATTCTGGTA
GATAAAGGCGATGTCGATGAAGACGCGCCATCTGAATCTA
CAACTAATGGTGGCACACCCATTTTTTACAAGTTTAAACA
GTCGAACGTAGAATACTCCAATAATGAAGGGATGGGTTCG
CAAGAAACTTTCAGAACGAAACTTCCCACAATTGAAGCAC
TACAACTGCAGCATAAGCGCAACATAACAGATCTGAGAGA
AGAAATTGATAATTCCAAATCTAATGACTCTCATGTATTA
CCTAACGGCGGCACTACGAGATACAGCTCTGATGCAGATT
ATAAAGAAACGGAGCCCATTGAGTTTAAATATCCGCCTGG
GGAGGGACCTTGCAGAGCATGCGGCTTGGAAGTCACAGGG
AAAAGAATGTTTTCCAAAAAGGAAAACGAACTGTCGGGTC
AATGGCATCGTGAATGTTTTAAATGCATTGAATGTGGTAT
CAAATTCAATAAACATGTTCCCTGTTATATTCTAGGCGAT
GAACCATATTGTCAAAAGCACTATCACGAGGAGAATCACA
GTATTTGTAAGGTTTGTTCAAATTTCATAGAGGGTGAATG
TCTGGAAAATGATAAGGTGGAACGATTCCACGTGGATTGT
CTAAACTGTTTCTTATGCAAGACTGCCATTACTAATGATT
ATTATATATTCAATGGGGAAATTCCATTGTGCGGTAATCA
CGACATGGAAGCTCTCTTGAAGGAAGGTATCGACAATGCT
ACATCAAGCAATGATAAGAACAATACTCTCTCTAAAAGGA
GAACGAGGCTCATCAACTTCAACTAGCATCACTACCCATT
TGTCTTTCCTAGCACACATGTTTCATAACATTCTTAATAA
GATTTTGATTTTTTATATTATTAGCCAGCCTTGTTCATTT
ATAAATTGTATAGCGCAGGAAAAAGGCATCTGCCTATCTA
TGGTATCAACAACATTAGTCGTCATTAGTTAGTTAGTTAT
AAAGACATCATTCACTCATATTCACTACGTTGTCTTCTTC
TCAACAACTACCTCTAACTGTTTTTTTACGCGTCATTTAA
TTGTAGCGAATTTCTATTTTTGGACATTCTCGTACCGGTG
CATTAAAGGCTAAAAGCTAAAAAGGGAACAGGAGCCTAAG
AATAGAGAATAAGGAAATTTATTTAAGGAAAGGCTAAGCA
ATGAAATGTTTCGTTATTTTATTGTATTTTCAAGAGGATG
GAAGAAGAACCTGAGCACAAACGGATAAATAATAGACGAA
TATAATGTTTCTTAAGACACCTAATTGGGAAACGGTAAAT
GAGACTCCCAAATCGAGAGTCTTAACGATAAACGAATTGA
TCTCTCCCAACCTGGATACTGAATCTAACAGCCTTCTGGC
GACGCCGGCAAGGAAATATTTCAAAACTTCAATAAGTGAA
GCGCAAGATTCTCCTACATCTGCCCCTTCGCCCGATGGCA
ATGAGGATCCCACATATCAATACAACGTACAATTTCATTT
TCCAGGACCAATAACACCTACAACACCCAGGTCTAAGAAT
GCAGAAATGTTTCCATCCCCCACGCCCCCATTGGTTTCTC
CCACAGCGGTTATCGAGGAAGAGAATGACGATTCCGTACG
GGAGTTTTCACGCACGCTAAAATCAAGACTCAACTGCGCA
ATGGTTAAGCTATCAAAGGAACATGAGCAAGTAGCTTTGA
TTCCTCCACCTCCGACGGAAAAGATACGAAAGGGCTCTTA
TAGTAATAAATTTGCCGCTAAGCATAGGCGCTGTCACTCG
TTAGATGAATCCAAAAAGTTTCTGAGTTCTCTGGAAGATT
CATCCGCTCATGCAGCGTTCTTGAAGGCAATTTCGTCCAA
ACATGCCAAAAGCAATAGGGTAGACAACGTTAACGTTTCG
CCGTTACGTTGGTCATCTCATAGAAGAACGCAAAGTACAC
AGGAGAATTCTTTACAAGAAGTTGTTGCTATCGATACATT
ATTGAAGATGTCCTCATCGGACTGAACTAATGATTCGGGT
TTCGCATATATACATGGCTTTGGCTACTTTTAGGTTTATA
GTTCTTGCTGTTTATATCACTAATATTTAGTATATAGCTG
CGAAGAAAGAAAAAGAAAATATTCACCTCTAGGAGCCAAA
AACATAAAAAAAAAAATAATTAAAAAAAACTTTTATTGAA
TGCTTAATTATTTAGTGACGCGATTACCTATATACCAGGT
TATTTATTTTTTCTTTTTCAAAGGAAAACAATACAAAATA
TTACTGTTACCATTTTTGTTACTATTATTATTGTCTTTAT
TACTATTATTTTTCTATCGTTGCTATAATTACAATTTGTT
TACTCTACAACTTAAAAGGAGATTACTCCAGACAACGAGT
TTTGTTTTATGTTTCCTATTCTTTTAATCTTGGAATTTGT
ATGAACCACTTTCTAATGTAATGGATCCACCTCTGTAAGA
ACCTCTCTTCATTTTATTTTTGTTCTTCGTGAAATCTTTA
CCTCTTACTCTACCTAATTTTTCATTTGCCTTTTCACCCC
ATGTTCCAGCCGCGCCTTTGTAGGTGTTGTCTGTCAACTC
CCAAGCTTCGAAATTAATCTTCGATCTATCTACTCTGGAA
AAATGCTTTCTTTGGCCCTCTTTGATCTCGTCGGTTCCAG
CAGGAATGTTCAATTTATTGGCGCTTGATGAACTGGAAGC
AGATGGAGTTGATTCGTTAGATGAGGCAGGCGTTTCTTCG
GCCTTGGATTCGTCTGCAGTTGCTTCTTTTGTTTCCAATT
CAGAGCTAGAACCAGAGTCTGAGTCGGAATCCGAATCGGA
GGAATCAGAAGATGTAGATTCGTCGGAACTTGAATCAGAC
GAGCTTGAAGAATCGGACGAGCCTGAAGAGTCTGAGTCCG
AGCTTGAGTCGGAATCCGAATCTGAATCCGAGGAAGAGCT
GCTAGAGCTGGAGCTAGAGTCGGAGTCAGATGAAGAGTCG
CTGGAGCTGGAGTCGGAGTCAGACGAAGAGTCGCTAGAGC
TGGAGCTAGAACTTGATTGAGAATCTGATTCAGAATCTGA
TTCGGAATCAGAAGAACTACTTGAGCTAGAACTTGAGTCA
GAATCAGATTCCGAACCTGATTCTGATTCTGAAGATGACG
ATGACCCGCTAGAGCTTGACTCCGATGAGGAAGAGCTTTC
TGGTTCAGTTTTAGCCTTTTTAGTCTCCTTAGCATCTTCG
TTGTCTGATTCTCTTGCTCTTTTCTTGGTTTCATCTTCTG
ATTCGGATTCCGAAGAAGATTCGTCAGAACTAGAGCTAGA
GGAAGAAGAAGATCCACTGGAGCTAGAGTCGGATTCACTA
GAAGATTCAGAGTCACTGGAACTTGAGCTTGAGCTAGAAG
AAGAAGATGATGATGAGCTAGATTCAGAGTCACTGCTGTC
ACTGCTGTCACTGCTGCTGCTGCTGCTGCTGCTGCTGCTG
CTGCTTGAAGATTCGCCGCTAGAACTGGACGAGGAAGATG
AAGAAGAAGAGGAGGAGGAGGAGGAGGAGGAGGAGGAAGA
AGAAGAAGAAGATTTCTCTTCAATCTCCTTCTCCTTAACA
CTTAATTTTGGCACTTCGTCAACTTTAATTTTCTTGGAAG
CCATTGCTATGTATTCTTAGTGTACTGCGACTTGGGTTTC
TTTCTTGCTTTGTATAAAAGTGCGATGAGTTCAATCATCA
AGTGAATTTTTTTTTTCAGCCTGCATTGAAAAAAAAAAAA
TTGTATGCTCGAGCGATGGGAAGGTTTTTTCCTCTTCCCG
TTCAAAGCTTCCTCGGACCAACTCCACTTTTTCTCGGCCC
GTTGTAAAGAAATGGGTAAGAGAACTAAATTGCAATAAGC
TTCGAATTATCGTTTTGATCCAGACATAAAGAGATGTACA
AACTACAAAACAAGAGTAAAATAACTCGAACGAAGGGTAC
ACCTTCTGTAATAAAACAAATTCACTATAACTGCCTTATT
GGAGTGAAAAAACAAGATTATGTAGACCCCCTCTCGCGAT
AAAGAACATTAATGACTGCAACACCCGCACACCACAAGGT
GAAGGGCAAAGGTGAATTAACCAAAGTGAAGAGGACGACG
TAGAATCAACCAGGTATCCTTGATAAGGGGAGGAGTAAGA
AAAAAGTGTGTCGAACGTAAATTTATGTGTCTAATGAAAG
TATCTTCACACTAAGATTATAATTCTCCTTGGCAAAACAA
AATGACACCTTTGTCCTGTTTTCGTTATCTACTTTTTTTT
GTGTCAGATGTCATTTTGGTCTCCTACGCATCCACTACAT
CCTTGTCACAATTTGTTATCAGTAACCAACTTAGATGACT
TGCACCAGCGCCACATCTTCGAAAGCGTTGAAACAAACTA
CGTAAACAAACAAAAGTCAACATCCTGTAGATGTGGCTGC
AAAACCACAGAATCCTCGTGTGGGAGAAAATATTGATAGG
ACCAGAGCGAACTTTTTTGATACAGACGTAGGAGGTAGCC
GTTACCGCATTAGTATACTATATGCGTACGGCCGCCAAGA
GCCCAAGAAAGAGACACAAAACTACGTGGGATAAGCTTGG
GGTAACGCAATCAGTATTGTTCATTTTTTTTCCCGGAAAA
GCTAAGAGTTTTCTGGCGAGATAAGATAACGGCGCCGAAG
GCAGCGGCGAACTGACTTACCTCCGTCGGCTCCGGCGTAC
GGCACCAAAAAATCCCGCAATAACTTGACACCAATGGGCT
AACGGCGTCCGCAGAACCGTGACGCAATCTGCGGTTTGTG
TCAAGACAGAGAAGTGGGCTGCTTCTCCCCTTTCAACACT
CCCCCTCCCATGGCTGAATACTCAGACGTTTTCTGTGGTG
GAAATGGCATCAAAAGTGCCACTGGCTGGCGAATCCAGAC
TATTTTGTGTCAAAGAAACATGCGTACCTGCACAATAAAA
GAAAAGGCCCGCCCTACTGACATCCTGTTCAGGATCCTCG
AAGAACAGGAAAAGGACAACCGTCCTTTTCACTTCACGTT
CGCAGGGCTTTCCTCGATATAATGGCGATTACACAAGCGG
TGGCGTCTTGAAAAAGTTGGGTTTCTTATCTGTACGGCGA
TCACTCCCCTCATATGATAGCTGTGTAGAGTGACTTGCTC
TTTGATTGGCCTTACTTCTTGCATCTATCATCCTTTCTTT
TACTCTCTCCAATCACCACAACTCATATCATTCTACATTT
CATTTTATTGTTCTGTACAATTTTTAGGTTTGTAAAATAT
ATAAGTGATGTACATATCTTCTATATCCTTTCCGTTTGTG
TCTATTTTAGGGTTGGCTTATTACGCATTATTCCTACTTT
ATTTTTACTTGCTTACTTGAAAAGAAGGTATACCACAGTG
CTGCTCCACTGCAAACAATATAAAATATTATCAATTATTT
TTTTTTTCTTCTTTTGAATTAGATCACTAATAAACTCTTA
TAATGCTCAACCATCCCAGCCAAGGCTCAGATGATGCTCA
GGACGAAAAGCAAGGCGACTTCCCGGTCATCGAAGAGGAG
AAGACCCAGGCTGTAACGCTGAAGGATTCGTATGTTAGCG
ACGACGTCGCCAACTCCACGGAACGCTACAACTTGTCCCC
TTCTCCGGAGGACGAAGACTTCGAAGGCCCCACTGAAGAA
GAAATGCAGACTTTAAGGCACGTTGGTGGTAAAATTCCTA
TGAGGTGTTGGTTAATTGCTATTGTAGAGCTTTCCGAGAG
ATTCTCCTACTACGGGCTTTCCGCACCATTCCAAAACTAC
ATGGAATATGGACCTAATGACTCCCCAAAGGGTGTTCTGA
GCTTGAACAGTCAGGGTGCCACTGGGTTGTCGTATTTTTT
CCAGTTTTGGTGTTACGTTACACCAGTTTTCGGTGGTTAC
GTTGCGGACACCTTCTGGGGTAAATATAATACAATTTGTT
GCGGTACCGCTATTTACATTGCCGGTATTTTCATTCTATT
TATCACTTCGATTCCCTCCGTTGGTAACAGAGACAGTGCT
ATTGGTGGGTTCATTGCTGCCATTATTCTGATCGGTATTG
CCACTGGTATGATTAAAGCTAACCTTTCCGTGTTGATTGC
CGACCAGCTTCCTAAGCGGAAACCCTCCATCAAAGTTTTA
AAATCGGGCGAAAGAGTCATTGTCGATTCAAATATTACTT
TACAAAACGTTTTTATGTTCTTCTATTTCATGATCAATGT
CGGTTCTCTATCATTAATGGCCACTACTGAATTGGAATAT
CATAAGGGGTTCTGGGCGGCCTATCTATTGCCCTTCTGCT
TCTTTTGGATCGCTGTTGTCACTTTGATTTTTGGTAAAAA
GCAATACATTCAAAGACCAATCGGAGATAAAGTCATCGCT
AAAAGTTTTAAAGTTTGTTGGATTTTAACTAAGAATAAGT
TCGACTTCAACGCTGCTAAACCTTCTGTTCATCCAGAAAA
GAACTATCCATGGAATGACAAATTTGTTGATGAAATTAAG
AGAGCTTTGGCGGCTTGTAAAGTCTTTATATTCTACCCAA
TTTATTGGACCCAATACGGTACCATGATTTCCAGTTTCAT
CACTCAGGCCAGTATGATGGAATTACATGGAATTCCCAAC
GATTTCTTACAAGCATTCGATTCCATTGCGTTGATCATTT
TCATCCCAATTTTTGAAAAATTCGTATATCCTTTCATTAG
AAGATACACTCCACTAAAACCAATTACAAAAATTTTCTTC
GGTTTCATGTTTGGATCTTTTGCCATGACATGGGCTGCTG
TTCTACAAAGTTTCGTTTACAAGGCTGGTCCATGGTATAA
TGAACCTCTGGGTCACAACACCCCAAATCATGTCCACGTT
TGCTGGCAAATACCCGCATATGTCTTGATTTCTTTTTCAG
AGATCTTTGCCTCTATCACTGGGTTGGAATACGCTTATTC
CAAAGCCCCAGCTTCCATGAAATCGTTTATTATGTCCATT
TTCTTATTGACTAACGCCTTTGGTTCTGCAATCGGTTGTG
CATTGTCCCCAGTGACCGTTGATCCTAAATTTACATGGTT
ATTCACTGGTTTGGCTGTTGCCTGCTTTATTTCTGGTTGT
TTGTTCTGGTTGTGCTTCAGGAAGTATAATGATACAGAGG
AAGAAATGAACGCTATGGACTACGAAGAAGAAGACGAATT
TGATCTCAATCCAATTTCCGCACCTAAAGCTAACGATATT
GAAATATTAGAACCAATGGAAAGTCTAAGATCCACCACCA
AATATTAGTGCGTTTAATTAACTTACTGTCTTTTTTTTTT
TTTTTTTTTAACCATATTACGTTGACGGGAGTTTTCTGTG
CTGCTGTTATTTGTTTCACAGAACTCTCTCCTCTTCCATT
GCTATCGAACAGATAAAATGGAATTTCTTTATGTATAATT
ACTATTGTATAATATTCAGTAAATCTAAATTTTAAGCTCA
TATATCTAAACACTACAACATGGAAGCAGCTTGTCCTCTT
CAGGCTCACTGTATCCGTTTACTCTTATTTCGCGTATTTG
CATACCATTATCTCAAATGACTTGTTATTATATCTTGATA
TATATTGTATTATAGAACAATTTGTGAAGAGAGGTCCATA
TTAAGATTTCCTCCCATTTACAAATAGAATAGAAAAGGAA
ATATATATGTAGTAAAAAAAATCGTGATGTATACAAACTT
TGGATTTGTGGAGATCGTAATAAATCGATTATTTCAACTT
CTTCTTTGGACGCAATTGGTTGGTGTGACCACACTTTCTC
TTTCTACAGTTGGTAGCTCTTGGTGGTAATCTGGCGTAAC
ATTTACGACAAACAGATTTGTCACAGTTGTATTTGGAAGC
CAAGGCTTTCAAAGATGGTTCAATGATACCACCTCTTAAT
CTCAAGACCAAATGTAAAGTGGATTCCTTTTGGATGTTGT
AGTCAGATAGAGTTCTACCGTCTTCCAATTGCTTACCAGC
AAAGATCAATCTTTGTTGGTCAGGTGGGATACCTTCCTTG
TCTTGGATCTTGGACTTGACATTGTCAATGGTGTCAGAAG
ATTCAACTTCCAAAGTGATGGTCTTACCAGTCAAAGTCTT
AACGAAGCTGTACAAAATTGGAATAAGTTCATTTATGGAG
TAAGCACAGACGTGCGTGCGTACATCATAAAGAAAGAAAC
TTCACGTTAGTAAAAAATATTTTTATGCGACCAAGTAAAT
ATAACTATGTTATGCAAAATAAGATGGAACAAACAAACCC
TTCAGCACATATGCGACATTTTCAATTTGCTCTACAGATT
TAATGTAAACTCAGAAGCTTGCCGCAGGTAATAGTTTTTC
TCAATTGCTACTTGTTTAATAAATTGTGAGCTTGTCAATC
ATTTTCCATTTATGTCTTTCGTTTATGGCTTTTTTGCTAT
CGTATAATCCTCATATTATTTCGAACATAGTATTCTGTAT
TCGCCGTAACATACATTTGCATTTTGAACCTTTGGTGGCT
TTACCTCTTGCTGAACGGGAAAAAGTGATATATAAGGTTG
CTCTTATTTGTGTATTTGAGATTATGAGTTGCATACCCAT
AATGCCTGGGATAGATGGGTAATGGCTAGTATGAGGCGGA
TCATATGGCGGATTATCCGCCATATCCTATTGCGGTACTT
CAGAATCTGAAAAACATGAAAAAAAAAAAAAAGTTCAGCA
AAAATGGAAAGATTGCACCCAGACAACTACACAAATCTAT
TAGAGGCACGGATGGAAATAGTATTTAAAAGGATTGTCGA
AAGATGATATGGCCTCCGATGAGAAGAAAGGCGGCTATCC
TCATCCACATATAGAACACAAATGAATGCCAATAGGTAAT
AAATCACTAAATCTACTAGTTTGTAAAAGGTTCGAAATAA
TATGTCATAAATTTCGCTGTTACCTTATTGCTCAGGCGCT
TAACGCCAAATTGCATTGCCCATCATTGAAGAACACAACC
TAACGCGTTAATATCTCAAGCAATGAATTCAAGTATCCCT
ATGCAAGAATTTAAAAATTTCTCTCTCTATTTGAACTGAA
CCAGCATTTTTTATATCTCTCCACATATCGCAGAAAGCTT
TTCTACTCTCAAGAAAAAATTGAGGGATGGGTCAACCTTC
CATAGATTCTATATGGAATAATAAAATTTACTTCTTACTA
ACATTATATCAGGGTGAATATTACTGACAAAAATAATAAC
TTAAGTCTTCTTTATAATATGATGATCGACGCGCGGGGTA
ACGCGCTCTTCCCATCTTTGTTTCCTTTCATTCCTCTTGA
CATGACAACAAGAGTATATGGGAAAAGAAAACTGGAAGGC
AAATTGAATACAGACAGAGATATCAATAAAAGTGGTCCAT
TGAGTCTTACGGCGCCGGAGAGATACGCTCCATTTACAAT
ATTTACTGATAGATATATTGCTGCCTGTCTATTTTTCCAT
CTCTTGTGCTGACTAGGACTTAACTGATACTCGCCGAAGC
TACACAAATAGTCAGTAACGCCACGTTTTAGGATAATGTC
GGATCATGATACTCCAATGGAAAGCATACAAAATGGTGAA
AATTCAGACGAAAGATTGAACGCCATTGCGTCTTTTTTCG
GTTGCTCTTTAGAGCAGGTTAAATCATTTGACGGTGATGT
GGTAAAACACCTTAACGATAAACTTTTACAGTTTAATGAA
CTTAAATCGGAGAATCTAAAGGTTACCGTCTCATTCGATG
AATTGAAGGCTAGTTCTTTAAAGAAAATTGATGGTTTGAA
GACAGAAATGGAAAACGTTATAAGAGAAAATGATAAAATC
CGAAAAGAGAGGAATGATACTTTTGTTAAGTTCGAATCTG
TAGAAAATGAAAAGATGAAATTATCAAGTGAGCTAGAGTT
TGTGAAAAGGAAGCTCGATGATTTAACTGAGGAGAAAAAG
GAAACCCAGAGTAATCAACAGCGAACCCTGAAAATACTGG
ATGAAAGACTAAAAGAAATAGAATTGGTCAGGGTTGAGAA
TAATCGCTCCAATAGTGAATGTAAGAAACTACGCTCTACA
ATAATGGATTTAGAAACAAAACAACAGGGCTATATTACTA
ATGACCTGAATTCTAGAACTGAACTGGAAAGAAAAACACA
AGAATTGACTTTATTGCAGTCAAATAATGATTGGCTAGAA
AAGGAGCTACGTTCAAAAATGAACAGTATCTCTCCTACAG
ACAAAAAAACCGACAAAGTAATTCTAGATATCAGGAATGA
ATTAAATCGTTTAAGGAATGATTTTCAAATGGAAAGAACG
AATAATGATGTTTTGGAAGCAAAAAAATAACGAATTGTCA
AAATCTTTACAAGAAAAACTACTGGAAATCAAGGGTCTAT
CCGACTCCCTAAATTCCGAAAAGCAAGAATTTTCTGCAGA
AATGTCCCTAAAGCAACGTTTAGTGGACCTTTTAGAATCA
CAATTGAACGCTGTAAAAGAAGAATTGAACAGTATAAGAG
AGTTGAACACTGCAAAGGTAATAGCAGATGATTCAAAAAA
CAAACTCCCGAAAATGAAGACTTACTTAAGGAATTGCAGT
TAACGAAAGAAAAATTAGCACAATGCGAAAAAGAATGTCT
ACGTTTATCCTCTATAACTGACGAAGCAGATGAAGATAAT
GAAAATTTATCTGCAAAATCTAGTTCTGATTTTATATTCC
TGAAGAAACAATTAATTAAAGAAAGGCGTACCAAGGAACA
TCTTCAAAATCAAATTGAAACATTCATCGTAGAGTTGGAA
CATAAAGTGCCCATTATAAACTCTTTCAAAGAAAGAACTG
ACATGTTGGAAAACGAATTGAATAACGCTGCATTGTTACT
AGAGCATACATCGAACGAGAAGAATGCAAAGGTTAAGGAA
TTAAATGCCAAAAACCAAAAGCTAGTGGAATGTGAAAATG
ATCTTCAAACTTTAACTAAACAACGTCTCGATCTATGCCG
TCAAATACAATACCTTTTAATTACCAATTCTGTTTCTAAT
GACTCGAAGGGACCCTTACGTAAGGAAGAAATTCAATTTA
TTCAAAACATTATGCAGGAAGACGATAGTACTATCACAGA
ATCTGACTCTCAAAAAGTCGTAACTGAAAGACTAGTTGAA
TTCAAAAACATTATTCAATTACAAGAAAAAATGCAGAACT
TTTGAAAGTAGTAAGAAACTTAGCCGATAAGTTGGAATCG
AAAGAAAAGAAATCTAAACAAAGTCTTCAGAAAATCGAAA
GTGAAACAGTAAATGAGGCTAAAGAGGCTATAATAACTTT
AAAGAGTGAAAAAATGGATCTAGAATCAAGAATTGAGGAA
CTACAGAAAGAGCTTGAAGAATTGAAAACTTCTGTTCCCA
ACGAAGATGCGTCATACAGCAATGTAACTATAAAACAGTT
AACCGAAACTAAGAGAGACCTCGAATCTCAAGTACAAGAC
TTGCAAACTCGTATCTCGCAAATTACTAGGGAGTCTACTG
AAAATATGTCACTTTTAAACAAGGAGATACAGGACCTGTA
TGACAGCAAGAGCGACATATCCATTAAGCTTGGAAAGGAA
AAATCATCGAGAATATTGGCAGAGGAACGATTTAAACTAC
TTTCGAATACGTTAGATCTAACTAAAGCTGAGAACGACCA
ACTGCGCAAAAGGTTTGATTATTTACAGAATACTATTTTA
AAACAAGATTCCAAAACACACGAGACACTTAATGAATACG
TTTCCTGTAAATCTAAGTTAAGCATTGTTGAAACAGAATT
ATTGAACCTGAAAGAAGAACAGAAATTAAGAGTTCATTTA
GAAAAGAACTTGAAACAAGAACTGAATAAACTCTCCCCTG
AAAAGGACAGTTTACGCATCATGGTAACTCAATTACAAAC
TTTACAAAAGGAGCGTGAAGATCTATTGGAAGAGACTAGG
AAATCATGTCAAAAGAAAATAGATGAACTTGAAGATGCTC
TCAGCGAACTTAAAAGGAAACTTCTCAAAAGACCATCATA
TCAAACAGCTGGAAGAAGACAACAATTCAAATATAGAATG
GTACCAAAATAAAATCGAAGCTTTGAAGAAAGATTATGAA
TCAGTAATAACTTCTGTAGATAGTAAGCAAACTGACATTG
AGAAATTACAATATAAAGTCAAATCACTAGAAAAGGAAAT
CGAGGAGGACAAGATTCGTTTACATACTTATAATGTTATG
GATGAAACAATTAACGATGATTCCCTACGCAAGGAGTTGG
AAAAATCCAAGATTAACTTAACTGATGCTTATTCACAAAT
CAAAGAATACAAGGATCTCTACGAGACTACCTCTCAGTCT
TTGCAGCAAACGAATTCTAAATTGGATGAATCTTTCAAGG
ACTTTACTAACCAGATTAAAAACCTAACTGATGAAAAAAC
TAGTTTGGAGGATAAGATTTCGCTTCTAAAAGAGCAAATG
TTTAATTTGAATAATGAGCTAGATTTGCAGAAAAAGGGAT
GGAAAAAGAAAAAGCTGACTTTAAGAAAAGGATATCAATT
TTACAGAACAATAATAAAGAAGTCGAAGCTGTTAAGTCCG
AATATGAATCGAAGTTATCAAAAATCCAAAACGACCTTGA
TCAACAAACTATATATGCTAATACTGCGCAAAACAACTAT
GAACAAGAACTACAGAAACATGCAGATGTTTCTAAGACGA
TTAGTGAATTAAGAGAGCAATTACATACGTACAAAGGTCA
AGTTAAGACCCTGAACTTATCGCGTGATCAACTGGAGAAT
GCTCTGAAAGAAAACGAAAAGAGTTGGTCCTCCCAGAAGG
AATCTTTATTAGAACAGCTAGATTTATCGAATTCTCGTAT
TGAGGATTTATCCTCCCAAAATAAACTATTGTATGATCAA
ATACAAATCTACACAGCTGCGGACAAAGAAGTCAATAATT
CGACAAACGGACCTGGTTTGAATAATATTTTAATTACACT
ACGTCGCGAAAGGGATATTCTTGATACAAAAGTGACGGTG
GCTGAAAGAGATGCAAAAATGTTGAGACAAAAATTTCTTT
GATGGATGTTGAATTACAAGATGCTCGTACTAAGCTAGAT
AATTCAAGAGTTGAAAAGGAAAATCATTCTTCCATTATTC
AACAGCATGACGACATTATGGAGAAATTAAATCAATTAAA
TCTATTAAGAGAAAGTAACATAACATTGCGGAATGAGCTG
GAAAACAACAATAACAAGAAGAAGGAACTGCAATCTGAAT
TAGATAAATTGAAGCAAAATGTTGCGCCTATCGAGTCCGA
ATTGACAGCCTTGAAATATTCTATGCAAGAAAAAGAGCAA
GAGCTCAAATTAGCTAAAGAAGAGGTTCATCGTTGGAAAA
AGCGCTCACAAGACATATTGGAGAAACATGAACAATTGAG
CTCAAGCGATTATGAGAAGCTAGAAAGCGAGATAGAAAAT
TTGAAGGAGGAACTAGAAAATAAGGAGCGTCAAGGAGCGG
AAGCCGAGGAAAAATTTAACAGGCTGAGAAGACAAGCGCA
AGAGAGATTAAAAACATCAAAACTCTCACAGGACTCATTG
ACTGAACAAGTAAATAGTCTAAGGGATGCAAAGAACGTGT
TGGAAAATTCCTTGAGTGAGGCAAACGCGAGAATCGAAGA
GTTACAAAATGCAAAAGTAGCACAAGGTAACAACCAGTTA
GAAGCAATAAGAAAATTACAAGAAGACGCAGAAAAGGCTT
CAAGAGAGCTTCAAGCCAAGTTAGAAGAAAGTACGACTTC
TTACGAATCTACGATAAACGGCTTAAATGAAGAGATTACA
ACATTAAAAGAAGAAATTGAAAAACAAAGGCAAATCCAGC
AACAGTTACAAGCTACATCTGCAAATGAACAAAATGACTT
ATCTAACATAGTTGAGTCTATGAAAAAGTCTTTTGAAGAA
GATAAAATCAAATTCATCAAAGAAAAAACCCAAGAAGTTA
ATGAAAAAATACTCGAGGCCCAAGAAAGGCTAAATCAACC
TTCCAATATCAATATGGAGGAGATTAAAAAAATGGGAATC
TGAGCACGAACAGGAAGTATCTCAAAAGATTCGCGAAGCT
GAGGAAGCCCTCAAAAAGCGAATCAGATTACCCACTGAGG
AGAAAATTAATAAGATAATCGAACGAAAGAAGGAGGAATT
GGAAAAAGAGTTTGAAGAAAAGGTTGAGGAGAGAATAAAA
TCAATGGAACAATCTGGAGAAATAGACGTGGTGCTTCGAA
AACAGCTAGAAGCTAAGGTTCAAGAGAAACAAAAGGAATT
GGAAAACGAGTATAACAAAAAATTACAAGAAGAACTCAAA
GATGTACCACACTCAAGTCATATCTCAGATGATGAAAGGG
ACAAATTACGAGCAGAAATCGAAAGCAGGTTGAGGGAGGA
GTTCAACAATGAACTGCAAGCCATAAAGAAGAAATCCTTC
GACGAAGGAAAGCAACAAGCAATGATGAAAACTACCCTTT
TGGAAAGAAAACTTGCCAAGATGGAATCTCAATTGTCAGA
AACAAAACAAAGTGCCGAGAGTCCTCCGAAATCTGTTAAC
AATGTACAAAATCCATTACTAGGATTACCTAGGAAAATCG
AAGAGAATTCAAATTCACCATTCAATCCGTTACTTTCCGG
TGAAAAACTCTTAAAGCTAAATTCTAAGTCTTCATCAGGT
GGATTTAACCCTTTTACCTCGCCATCCCCAAATAAGCACT
TACAAAATGATAATGACAAAAGGGAGTCGTTGGCTAACAA
GACAGATCCACCAACTCATTTGGAACCCAGCTTCAACATT
CCCGCCTCAAGGGGTCTAATATCTTCATCTTCCACTTTGT
CAACTGATACAAATGATGAAGAACTTACTAGCAACAATCC
TGCCCAAAGGATTCATCGAACAGAAATGTTCAATCGGAAG
AGGATACAGAAAAAAAAGAAAGAGGGAGAACCTGTTAAAA
GAGGAGAGGCAATAGAAGAGCAGACGAAATCCAACAAGCG
ACCTATTGATGAGGTAGGAGAGCTGAAAAATGATGAAGAC
GACACTACAGAAAACATTAATGAGTCAAAAAAGATCAAGA
CTGAAGATGAGGAAGAAAAAAGAAACCGATAAGGTGAATG
ACGAGAACAGTATATAAAGGAGATAGTAAAAACAAGGGAT
CAATACAAACTAAACCTTTTTCAATGTGGAGGAGCTTCAT
TCTGCCCTATGTCAAGACCATTTGTAATATACGTACAACA
GCATTCTTGTTTCATAAAGTTTATATATGTATAAGCTAAG
ATGAAGTCACGTAAATAGCTCAAATGCCGATTTTTTAATA
CTCCAAACACAGAATCCTCTATATATGGAAATGGAATCAT
GAATCTTACGGTTTGTGTTTTGAATGTTCCAAACAGATTT
TCTTAGTGTTCCGATCTCTGTTCCACCCACCAAACGAGAA
AAAAGTAGGTCTTCATGAAAACTCCAGCGACACCGCTGGT
CCTTTAAGTTAAAATAATATGAATGGTGGAAGAACCCAGA
TCAACTTGACTGAAACAAGTCTGCCAACATAGACAGCTAA
GAAAATTGATGACAAGCAAACGGGAAAAGTCACTGGATCA
CACATTGTAAGTAGAAGCAGTTTTTCAATGGGAAGACCGC
ACTGCATAGTTTACTAACTATTTAAACTTTCCAAACATTA
GAGAACTAAAGATACCGTTTGAAACGGAGCGACAAGCGAC
CATAGCAACCAAAGTCCTATCTCCGGACCCGATTTTGAAG
CCACAAGATTTTCAAGTAGACTACAGTTCCGAGAAAAATG
TCATGCTAGTCCAGTTCAGAAGCATTGATGATAGGGTGCT
TCGAGTGGGAGTTAGCAGTATCATAGACAGTATCAAAACC
ATTGTGGAAGCCATGGACGTTCTATCATAAATAATTAGAA
CACCGTATTAGTGTACATATAGTATAAGTATCTAGACGGC
ATTCATGCACATCATAACTTAAATATTTAAAATAGCATTA
AGATAAAAAAAATAAAGAGAGGTATAGTTGCTAAATGTCC
TGGGGTTGCGTGTAAATAAACAATTGTTTGCTTTGAGTAA
AGCAAGCATGTGGATGGTAGATGAGGCCTTATTTACTCCC
ATTAGCTGGGTAACGCAGAAAGTTTTAATATGAAAGGGTG
ACGGCGCTTGGCGTTTTTCTTGGATTGTAGAAGTCATGCT
AGGCCCTTGGAGTAAGATAAGAGAGAACAAATAAAAGCTT
TGGCAAATATCAACTCAGACGTCTTTTTTTAAAGAGGATA
TAGAGCTTTGGTGTTGGCCTATTTCCCATCGCTGTTAAAT
TTCCGCTTTTTTGTTTTTTTTTTCCCTAAATTTGAGGAAC
AGCTGTTTATATTGATTTCCTTCTTTCCTGGTGCATATTG
GTTGAATCATCAACGCTTAACGACTAACAAATTAGATCCA
GAGTTACAGACGGGTGAGATTCATATATAGACCGAAGGAG
TTTCACAATCCACTATATTATGCCAGAAACCTCTGTTCAG
AATCCATTAAGGCTTTCTGAAAATGAAAATACTCGTTCGA
TGTTTCTGTCTGCATCACAGCAGCAGCGGCCATCTGCCAC
TCCATCCTTCCCTAGGTTGGTACGGAATACCACAGCAAAT
TTGAGTTTATCAGATTTTCAAGTGTTAAATCCGTCTTCTA
AAAGGCAAAATTCAAACTCGGTTTACGATGATATAAATAG
CAGTAAGAGGCGAATAAGTAGACCTAGATTTTCAGATATC
GAAGGAAAAAATAATGACCATACTTACCCAGAAAGAACAA
CAGTCAAGGAATCAGAGAAAAATCCTTCTCCCAGATATGT
GAGTAGTTCGAAAAGGGCCCTGAAAAGGGAAAACTCAGTT
GGAATTACTCAATCCTCTGCATTGATTTCGAAATCATTTA
GTGAAAACGGCGGAAGCATTGCACATGAGAAATGGAGCCC
GGAAAATATGATAAAACCACTGAACGTTTCACAGAATTCG
CTAGCTTTCGTGGATGCAGGGTCAGATGAACAGTCCAAGA
GTGAAATTGTAGGCGGTTTCCAGCGTAAATCTAATAATAG
TCAAGAAATCAACGACAAGGATAACAGTGCCCGAGATCAG
GATTTCAATAACAGTGGCAACAACAACAATAATAACAATC
ACAGTAGCAATAACAATGACAATAACAATAATAACAACGA
CGACAACAACAACAACAATAACAGCAACAGCCGTGATAAT
AACAATAATAGTGATGATAGTAATGAAAGGGAAGAAAATG
ATTCCTGCAAGCCAGCAAGTAATAAGAGATCGGGCATTGC
TCTAATACAAAAATTACAAGAATTGTACAAAGTGATAGTT
AAGCAAGAAATTGAATTGCAGGAGCGGTGCTCACAACTAA
CAAACTCTCAAACCACCGAACTAAAAAGCTTGTGGACTAT
CTATAAAATCAATACAGATCTTGTTAACAATTATGTCACT
TTTATCACTACAGCTTTACTACCATCCCAACCGCCTCACG
ATTTGGTCATCGGCCAAGAAATTGTCGAAATATATAGGAT
CGAAAGAAGGCTATGGGTTTACGGCACGATAACATTTCTA
GACGTTCTAAAGAACTTTTCTAACTTCATGGATCCTGAAG
TTTGCTGCCAATTTATCACTCACGTCTTTGTTTCATTATC
AACTATGATTTCTGACATACCGTCCAAATATTCTATCACT
TGGTTACAAAGACTAGGAGACTTATCAAGAATGGCTATAG
CACTATATCCCTCGAGTTTTATCGATTGGAAACTGAGTGC
TGAGCATTGGTATACTGAGGCGATGAAATACATATACAAT
CATGGAAAGCTATATTATCATATGTCTACCGTACAGCAAA
ACACTCTTGAAGCTTTTGTAAATTTGGGGAAAAGCGTCTT
TTGTCAGGAAACATTCACTCCGTCTCCGCAATATATGCAA
TTGGTTATTGATAACATTTATCAAAGAGCCTTTGTAGAAA
GAAATAATGGCAATCTTAGAAACTCTTTATTAATTGAGTA
TTTGAAACATAGTGAAGCCATGCTATTACCCAGTTTTTTA
GAAAGTCCAGATTTACAAAATGTCGTGTTGAGCTATTTCA
TTGAAAAGTTCGGTATAGATGCAAACGGTTGTAACATTTT
TAACGCAGAAGATATGTTTGTTCAGAATCCTGATTTTTTC
AAGTATTTCTTCAGGCATGGCCCCTCTTTTGCACAATCGC
ATATTTTACAAATTGTTGGATTTGGAGAGCCAAAAACCCA
TTTGCAATTTTATTTGAATTGCCGAAGTATTTGAAGGAGA
GGAAAGACAAGAAGGAACGTAAAAAATCTTCAAATAATGA
CTCCTCCGTGACGGAAAGTTCAACGGGCAATAGCCGAAAT
GACAACGAAGATGACGATGAAATAATGAGTTCTACCACTT
CCATATCTGATCACGATCTCTTAGCAGAATTCTTCAATGA
CATCGATACCTTAAGGCGTCCGATACTGCCTTCAATGCTA
ACAAACGAAGCATGGTTGGAAACATTAAAGTTTCTAAATA
TGACCTCATTAAAATGCGGTATAATAGTGCTTCGGAAGTT
TCTACATGGGCCTTTAGGTATCGCATTACCCCATATCTTA
CCATGGATATACTTTATCATCTCAATTTGTTTGAAAAGCA
GCCAATTGAGTGATCCAGTTAGTAAAGAATTCTGGATGAT
TATTGTTAAGAGAGCTTTTCCATGGGATACAATGGTTACC
TTTATGAATGTTTTGATTGTGTATTTATTGGATAACCAAA
CATCGAACTCTATTATTGGAGATTTATGCGATGACTACGA
TAAATTAAGCCTTTCTGAACTTTTAGAATTATTCAATGAA
GGCGAAGAATTACCAGAAATTTTGGGCTGTTGGGGAACAT
TGTGGTTTGACACAATTTGCGAAAAGAATACGCATTCGAT
TAGTAGTGAAGATAATTTTCAAGAAATCGGTATAAAAGAT
TATATGGCATTGGATTCGCCGACAGATGGAATTATATTTG
ATGAAAAGGACGAAAATGGTGAAAAATTCTGGAAAAGGGC
ATGCAGAACCATATTTCTTTTTAGAGAGCTGTCAAGAAGT
TTTCCAATAGGCGTAATAATCAGAAACGATCCGTTGATAT
ATCGTTCATCATTTCAAAATACTAATATATTGGGAAGTTT
AGTCTTCAAACTCGAACCCTTGTGCAATATACACAACAAT
ATACCAGTATTAGGTGCCCTGGAAAGTATTATTGACATAT
CTGAGGCAAGAAGTGAAAACAACACTGATCTGCACGCTGT
GCCGGAACTAAGTGTCAACGAGGGCGATAATATCTTCCAC
TATGTTGGCTACAAGAAACTTCGTGCCGATTATACGTGCT
TCGATAAAAATGGAGAATTTTTAAGCGCCTCGCTTTACAC
TACATGGTATGTCCCGAACAGCAACAACACTAACATAGAG
GACAACATCAATTATAACAGCGAAAAGGAAAATGAAGGTC
TATTTCTGGAATGTATAAAATCTGATTATCCAGAAATAGA
TTTTAAAACTACATACTTTGTCTTTGATGCAACTTCTTGG
CTAAGACATTCCGCACGCATATTCAAGCTAGCTCAAAACA
GACTGCTAAGATTTGCCATTTGTTTAACCACATTCCAAGA
GCTGAGATTTTTACGAAAGTCAAAGGACGAAAACGTCATG
GAGGCTGCCACAAGAGGTATAATAACTATAAGGCAGCTTT
ACTATGAGAATAAAGTATTACCCCTAAGATTCACAGGTAA
TGTAGCGACACACATCGAAGAGAACTTAGAATTTGAAGAA
CAAATAACATGGAGGACACATGTCGACGAGTTTGTCATCG
AATCCGTAATGAAGGCGCAAGAAAAACTAGAGAGTGCCAG
CGAACCGCGTCTTTCCCCCTCGCCGCTTTAACTACGTAGT
TCTGATATCTGACGACGACGCCATGAAGAAAAAAAGCAGA
AGAAAAAGAAATAAAAACGCTAAGCACACGATTTGTGTTT
TCTTTGTGCACAAAACTTGGCGAACAGCGCCATCTGTGTA
CAGACTGATCGTTCGTTGTACGTACATTTACAACAACACC
AATTCTACTCACCGCCATAAATAACACTTTAATTTTAATA
TATACTTTTATATGCATATAACCAACTGACTTCCATACAA
TTCTGACCAGAGCACTTGGGCAGAGCCCCCACCAGGGCCT
TGTCGGAAAAAAATCGGAATATCCCACACGATCCACCGGA
GAATATCGGGACGCTGACGGGTGAATGGAGATCTGGATTT
CCTAATTTGGATACATCTCTTTTCTTTTTTTGACTCACAA
TAGGAAAAAACCGAGCTTCCTTTCATCCGGCGCGGCTGTG
TTCTACATATCACTGAAGCTCCGGGTATTTTAAGTTATAC
AAGGGAAAGATGCCGGCTAGACTAGCAAGTTTTAGGCTGC
TTAACATTATGGATAGGCGGATAAAGGGCCCAAACAGGAT
TGTAAAGCTTAGACGCTTCTGGTTGGACAATGGTACGTTT
GTGTATTAAGTAAGGCTTGGCTGGGGATAGCAACATTGGG
CAGAGTATAGAAGACCACAAAAAAAAGGTATATAAGGGCA
GAGAAGTCTTTGTAATGTGTGTAACTTCTCTTCCATGTGT
AATCAGTATTTCTACTTACTTCTTAAATATACAGAAGTAA
GACAGATAACCAACAGCCTTTCCCAGATATACATATATAT
CTTTATTTCAGCTTAAACAATAATTATATTTGTTTAACTC
AAAAATAAAAAAAAAAACCAAACTCACGCAACTAATTATT
CCATAATAAAATAACAACATGTCCCCTTCTAAAATGAATG
CTACAGTAGGATCTACTTCCGAAGTTGAACAAAAAATCAG
ACAAGAATTGGCTCTTAGTGACGAAGTCACCACCATCAGA
CGCAATGCTCCAGCTGCCGTTTTGTATGAAGATGGTCTAA
AAGAAAATAAAACTGTCATTTCATCAAGCGGTGCATTGAT
CGCTTATTCCGGTGTTAAAACCGGAAGATCTCCAAAGGAC
AAACGTATTGTTGAAGAACCTACCTCGAAAGACGAAATTT
GGTGGGGTCCGGTCAATAAACCATGTTCTGAAAGAACATG
GTCTATCAACCGTGAAAGAGCTGCAGATTACTTGAGAACA
AGAGACCACATTTATATTGTCGATGCATTTGCAGGATGGG
ATCCAAAATACAGAATCAAAGTCCGCGTTGTTTGTGCCAG
GGCTTACCACGCTTTATTCATGACAAATATGCTTATTAGA
CCTACAGAAGAAGAATTAGCCCATTTTGGAGAACCTGATT
TTACTGTCTGGAACGCTGGTCAGTTCCCAGCCAATTTACA
CACCCAGGATATGTCTTCAAAGAGTACTATAGAAATTAAC
TTCAAAGCAATGGAAATGATCATTTTAGGTACCGAATACG
CCGGTGAAATGAAAAAGGTATTTTCACAGTTATGTTTTAC
TTGATGCCTGTGCACCATAACGTTTTAACTTTGCACTCTT
CCGCCAACCAGGGTATTCAAAACGGTGACGTTACTTTATT
CTTTGGCCTAAGTGGTACCGGGAAAACCACTTTATCCGCA
GACCCACATAGATTGTTGATCGGCGATGATGAACATTGTT
GGTCCGACCATGGTGTCTTCAATATCGAAGGTGGTTGTTA
CGCCAAGTGTATTAATTTATCTGCCGAAAAGGAGCCTGAA
ATTTTCGACGCTATCAAGTTTGGTTCTGTATTAGAAAACG
TTATCTATGACGAGAAGTCGCATGTAGTCGACTATGACGA
CTCTTCTATTACTGAAAATACTAGATGTGCCTACCCAATT
GACTACATTCCAAGTGCCAAGATTCCATGTTTGGCGGACT
CTCATCCAAAGAACATTATCCTGCTAACTTGTGATGCTTC
GGGTGTTTTACCACCAGTATCTAAATTGACTCCTGAACAA
GTCATGTACCATTTCATCTCTGGTTACACTTCTAAAATGG
CTGGTACTGAGCAAGGTGTCACTGAACCTGAACCAACATT
TTCATCTTGTTTCGGACAACCCTTCCTAGCCTTGCACCCT
ATTAGATACGCAACCATGTTAGCTACAAAGATGTCTCAAC
ATAAAGCTAATGCGTACTTAATCAACACCGGCTGGACTGG
TTCTTCCTACGTATCTGGTGGTAAACGTTGCCCATTGAAG
TACACAAGGGCCATTCTGGATTCTATTCATGATGGTTCGT
TAGCCAATGAAACGTACGAAACTTTACCGATTTTCAATCT
TCAAGTACCTACCAAGGTTAACGGTGTTCCAGCTGAGCTT
TTGAATCCTGCTAAAAACTGGTCTCAAGGTGAATCCAAAT
ACAGAGGTGCAGTTACCAACTTGGCCAACTTGTTTGTTCA
AAATTTCAAGATTTATCAAGACAGAGCCACACCAGATGTA
TTAGCCGCTGGTCCTCAATTCGAGTAAACGAAACATGTTC
GTTCGATATGTTCAATCCAAAAAAAAAAAAAAGAATTAGA
ATTATTTCGACATCATAAATGTTCGTAATATATTATTTTG
TCAATTTTTTCTCTTCCCATTTCAGCTTTTTTTTAATAAC
TGAAACTGGATCAACAAGCACATGTTTTTCTAATTAATCT
TTCAAACATATTTATGTATATACATAAGGAAAATTCAAAA
ATCCGATGCAATTAACAGAATTCTTCTTCATAGTTCTCTT
CATCCATTCTTTCGTAGAATAAGACGTATACCTCATCGCT
AGACATTTCTGTTTTGCCGGCTTCAAAGTTGTTGCGATCC
TTGCGATGTTGCTGTATATAATCGTCATCAAATGTAACCC
AAACTTGTCTATTCAGTCCAATTTCATGGCTCTTTTCTTT
GTTCACAACAGAAGTATAGTGTCCATTGATAAGGTTACCG
GAATGATTCACCGTTCCATATAACTTGTATCGAATCACTT
TACCGTTCTTTAAAATAATGTTCAATATCAAAGGGTAGGT
TATTACAGTGCTGTTTTTTTTGTTAAATCATAATAGAACC
TTGATAAATGAATGACAAGTATCGGAGGTAAAACTATAAA
GTCTAAACTCTTAATCGTGGTTAACTTTTTAGAATTTCGC
TTCTTTGCATTTTTTGTTGAATCATCGCTGCTATGGTGAT
GATGGTGATGATGGTGGGGTGATTTTGACCTTGATCTGGA
ATGAAAACCGAATATGGTTGATTTTTTCTTCTGGCTAGTA
ATTTCTTCTTTTTGGATTTAGAATCAGTAATTCTACAATT
AGGACAATCCCAAGCATTGTCGCCTGACAGTTCTTCATCG
CCTGTAAATAAGTTTATGCAATCCTCTAATTTAATTTTTC
TCGACTTACTTGTAAAGCTATACAATGATAGTTTTGGAAT
CGCAAGTGACAGAACATAGAAGGTAGAATAGCTATAAGAA
GAATTACCACAGCGCTGACATTTCAAAATGTTCTCCAACT
GCCCTCGATATATGTGATCAATTGGAGATAAACCATCAGT
AATAACATTTCTCTCGTACCATTTCTCGTATTTGGATGGG
TTAACTTGTAAAGCATTCGCATCATATGACACTAGATCTG
GATAATACTTGACAACATTTTCGTTCGAGAGCTCTTCATG
TATTCGTGCTAAAACTATTAGTAGAAATTCCTGTGTATCC
TGTTGATCATCTGGGATGTTCAAATCTGGCCTTAACTTCT
TGCACATTTTTAAGAATCTATTTGGTATAATCGCTCTTCC
TCCATTCAAATACATTTTTTGAACAAAACGTAAATCGAGC
GGGAAAGTTGGACTTCTTTCGGATATTTGTTAGTATTGAG
GAATAGCCTATATTTCTTGGTTAAAAACAAATCCCGAAAT
AAGGTAGTGCCAAACAGACATTGAATTATACTGTTAATAT
AGCATGTATTGCATGGATTTTGCAGGCCAGTAATAGATAA
CTCTGATAACAGATCATTAGAATCTTCAATTACTGGTAGA
TTGTAAGCTTTCGGGGCCGAAGATTCTATGGCCTCGATCT
TTCCTTCTTCCTCCTTTGGCTTTTCCACCTTGGATAAAGA
GGATGAAGAATCTTGGCTAGAATCTCTGATTTGTGACGAA
ACCTCCAAGGAGTGCACGGGGGGAGCAGTTGCTGGACTAG
ACAGCGTTTTGAATAATGCATCCTTTCCAGTACTGAGTTT
TAAATACGAGGGTTTTGATAATGCTTCTTTGCTTGTGTAG
TACGCCACTTCAGAACCAGCTTCCAATTTATTACTTGATG
CTATCTGATTACTTTCCCTGACTATGTCCTCTTTCGAATT
ATCATTTGTTGGTTTTGTTAGCTCATTCGGTATTTCATGT
AGTGAGCCATCAAACTTGTTATGTATTGACAAAGAGGCCA
TATGAACAGGTAAAGGCCGTAGCGGTAAGGAGTAGGCTCT
TTTTCTTTTTATGGTCCTGCAAATTCCGTTTGACTCCGCT
AAATACCGGTCAACAATAACAGTACTTTCATCTCTTACCA
CTTTTAACACATAACCCATCACGTGTTCGTCTTGATAGTC
GTTTTTAGCTTTGCGTAACTGCTGTAGAGATTATTTCTTG
TTTGGAATTGTAACGATTGTGGAATAATAAGGTACAGATA
ATAACAACCAATAATAAATGCTGTCAAAGCTTCCATTTCC
TGATTGATTTCTAAATCCCTCAGGTAAACATTAAACAGAT
GAGCAGCATGGTCTAACAATCCTCTTAAGTTCTTTAGCCG
TAATTGCGAATAAAACTGTTTAATATCTACTTCATATACT
TTTCGAACTAGGTTTAGAATTTGATCTGGGTTTAATAACA
TTGTCTTTATGACTTCCGATTTAGCGAAAAGAAAACGGAA
AGTAAGATCAATGCCACGGTTATTTAGTTTACTGAAGATC
CTGAAAGACTACTAGCAGTAGCAGTAACCTTTCAGAGCTT
ATAATCAACCTAATGATTACTCAGCGCACAATCTAAAAGG
GTTTCTCAACTAATTCTCGAAGAAATGTCAATCCCTTTTT
AAGCACTCCGGAAAAACTTTATAATAGATGTGGGGAAATC
ACCTTTGACGATGTGCAACGGAGAAACTATTTTTTTTTTT
CTTTTTTTCTTTTTTTTTTTTTTTTTGGTCCGAACAATGC
GATGAGCCAGACGAAGAAAAAAATAAAAAATGAGAATGAG
TAATTATGTTAAGACCTTTAGAAGAAATAGGGTCCAGTCA
CAGAATAAAGCCCCAGGAAACTTTAAAGCAATCGAAATTA
ACCAGCTATATTTATATAATAAGAAATTTTTCTTATTAGT
TTACTATAAAGGACTAGTGTACGTTTTTTGTGTTTAATTA
TTTGCTTTCTGATAATCCGGTTTGCTGATTTGAATCGTTC
TCTGCAACAATTGTTGATCTCTAGTGGGGTAAACAAAATT
AGTTTTGTTTAAAACTTTTGTTGTAGCGTTTTTGCTCTTT
TTTTTTATCGCAGAATACATTTTATCGAGAATGTCGAATA
TAAGTACCAAAGATATACGAAAAAGTAAGCCAAAAGAGGA
TCCGGCTTCGATTTACTTGAAGTGACTGAATCACTTGGCT
ATCAGACACACAGGAAAAATGGAAGAAATTCATGGTCAAA
GGACGACGATAATATGCTACGATCGCTAGTAAACGAATCC
GCAAAGGAGTTAGGCTATGAGAATGGACTTGAAGACGTAA
AAACAATTCAACAATCCAACCATCTTTCTAAATGTATTGC
TTGGGATGTTTTAGCTACACGATTCAAACACACCGTAAGA
ACTTCAAAGGATGTAAGAAAGCGTTGGACAGGATCTCTGG
ACCCAAACTTGAAGAAAGGTAAATGGACACAAGAAGAGGA
TGAGCAGCTCTTGAAAGCTTATGAAGAACATGGGCCTCAC
TGGCTGAGTATCTCCATGGATATCCCTGGAAGAACAGAGG
ATCAATGTGCGAAAAGGTACATTGAAGTGTTGGGACCTGG
AAGTAAAGGTAGATTAAGAGAATGGACGCTCGAGGAAGAT
TTAAATCTGATAAGTAAAGTGAAGGCATACGGCACGAAAT
GGAGAAAGATTTCGTCGGAAATGGAATTCAGACCAAGTTT
AACGTGCAGGAACAGATGGCGGAAAATTATTACTATGGTT
GTGCGAGGACAAGCATCAGAAGTAATAACAAAGGCTATAA
AAGAAAACAAGAACATAGACATGACAGACGGAAAACTCCG
ACAACATCCAATCGCCGATTCTGATATACGCTCAGATTCT
ACACCGAATAAAGAAGAACAGTTGCAGCTATCTCAACAGA
ACAACCCTTCATTGATAAAGCAGGATATATTGAATGTTAA
AGAGAACGAATCGAGCAAACTACCAAGATTAAAGGATAAT
GATGGACCCATTTTAAATGACAGCAAGCCACAAGCATTAC
CTCCCTTAAAAGAGATATCTGCACCTCCACCAATCAGGAT
GACGCAAGTCGGTCAGACTCATACCAGTGGTAGCATTAGG
AGCAAAGTATCTTTACCAATTGAAGGTCTTTCTCAAATGA
ACAAGCAAAGTCCTGGAGGAATCTCAGATAGCCCACAGAC
AAGCCTTCCCCCAGCATTCAATCCAGCATCTCTCGATGAG
CATATGATGAATAGTAATAGTATTTCAGATTCTCCGAAGC
ATGCTTATTCTACTGTGAAAACTAGAGAACCAAATTCCTC
TAGCACACAATGGAAATTTACATTAAAAGATGGTCAAGGT
TTGTCAATTTCTAACGGAACTATTGACAGCACAAAATTAG
TAAAAGAATTGGTTGACCAAGCTAAGAAGTACTCTTTAAA
AATTTCGATACATCAACATATTCACAATCATTATGTTACA
TCCACAGACCATCCTGTCAGCAGCAATACTGGATTGTCAA
ATATAGGAAATATAAATGGAAACCCTCTATTAATGGATAG
TTTCCCACATATGGGTAGACAACTGGGAAATGGTCTTCCA
GGGTTAAATTCAAATAGTGACACTTTTAACCCAGAATATA
GGACTTCTCTGGACAACATGGATAGCGATTTTTTATCAAG
AACACCCAACTATAACGCATTCAGCTTGGAAGCAACTTCA
CACAATCCCGCTGACAATGCAAATGAACTTGGTTCACAAA
GCAATAGAGAAACAAACAGCCCGTCTGTATTTTATCCTCA
AGCAAATACATTGATCCCAACTAATTCTACCGCTACAAAT
AATGAAATCATTCAAGGAAACGTTAGTGCTAATAGTATGT
CACCGAATTTCAATGGAACAAATGGCAAGGCACCAAGTTC
GACGGCATCATATACAACGAGCGGTTCAGAAATGCCACCT
GATGTAGGTCCTAATAGAATAGCGCATTTCAACTATTTGC
CACCAACTATACGGCCTCATTTAGGCTCATCAGATGCGAC
AAGAGGTGCTGACTTGAATAAGTTACTCAATCCATCTCCA
AATTCAGTAAGAAGTAACGGCAGTAAAACTAAGAAAAAAG
AAAAAAGAAAAAAGTGAATCATCTCAGCATCATTCTTCAT
CATCTGTGACAACCAATAAATTCAATCACATTGATCAGTC
GGAGATATCAAGGACTACATCCAGATCTGATACTCCATTG
AGAGATGAAGACGGCCTGGATTTTTGGGAAACGTTAAGAT
CCTTGGCTACTACGAATCCAAATCCTCCAGTTGAAAAGTC
AGCTGAAAATGATGGTGCCAAGCCTCAAGTGGTACATCAA
GGGATTGGCTCACATACAGAAGATAGCAGCCTAGGTTCCC
ATAGCGGAGGATACGATTTTTTAACGAACTGTTGGATAAA
AAGGCAGATACACTGCATAATGAGGCTAAGAAGACGAGCG
AGCATGATATGACGTCAGGAGGTTCTACCGATAATGGGTC
AGTCCTGCCACTGAATCCTAGTTGAGAAGGCAAGGCCGAA
AAAAAACACAAATCTTTCAATTGTTTAACATATTAGTTTT
GTAATAAGCATAAGTGTATATTATACATAGCACAAGATGG
ATAATATTCTCTGAAAAAAACGTGTAGTTTCATGACTCGC
ATTTTTTTTTTTTTTCTTTCATGTTGATTAACATACTTGA
ATTCTGTATTTAAGCTGTATAAAAAGTTGTTCTATTTCAT
ATACGGCGATTTTGCATAATTAAGAACTTTGCCTTGTACA
CTATTTTACTAGGGTATTCTTCCAAGATTTCTCTTCTTAT
TTTTTCCCTTTATAAGTCATTGTAGCAACATAATTTCCTG
GAAATTTTAAGGGAATATATTTCTTTCCGCCCACAAACAC
AAAGGGCGTTTAGTAAATTATGCGGCGATGTATAAAAGAG
AAAGCAGGCAAAAGAAAATGAAAAATGAGACTATGAACTT
TAAGAATTATGTCTTGACTAATTTTTTAAAACCCATCATC
CATGAAGAGTTCTGTTTGTATTGTTTACGTTTGATGTTTG
AAGTGAATTTAATAGAATTGTTCCTCTTTTTTTCTTCTTT
TTTTAACTATAATATAATGTTTAGTATATCAACAGTACTA
TTTAGGCCTTAGACTTTCTATGAACTCTCTCTTACTCTGT
GAGTAGTTGGTAAATTCGTTTTCGTATTGATCTTCCTCAG
CAATTTCCCCGATATTGCCCACATCATAGTTATTCTGTAA
TTTGTATAAATCCTTATCTTTATCTGTTATTGCAGACCTG
CTATCCTTTACCGAGTGGTCAGCATCCATTCCTTCGTTAT
CTTTATCAAAAGTGTTTGGTAACTGTGATTGAGCCGCACT
TTTGGGTGTTGCAAACACATCCTCTAGGGCATCGCGCTTA
TTTACCGATGTTATAGAGGAATTCCTTGTATGGAAGGACG
CGTTTGAAATGTTACCATTTAAAAACGAGGATGAAGCTCT
CCTTGGGTAATACGAACCAAAGTCCTGATTCTGCAAATTT
CTTATCAGATTTTCATTACTAGATTGGCGAGTATTATGTT
TAAGTTCTATCATCGAAGCTTTGTTTTGGTCATTGCTAGT
ATTAGTATCACTGGAAGGATCTGCGAAAAAGTTTGGTCCT
TCATCAGAAATAACAGGGACCATCTGATCATAAACGCTGA
TCTGTCTCTTTGTTATATGCCGTTGGGAAGATGATAAGGA
AACATTGGAGCTGTTATTTATACTTGGTAAATCCACAACG
GACTTCTGCCTGGCATTATTGCCGTAGTTATTATTTCGTA
CTTGAAGTAAATTTATTTTCCTACGGTATGCTGGCACATA
GTATTTACTATTCTTTTTCCCTAACGGTTTCTCTTGATCT
CGCGATTTTCCATCTTTTTCTTCTGGATGAGCAGATCCTT
CCGATGAACCAGAAGTGTGATCAGGATTTTTTAGCTCGGA
GCTGGCTAGTGCTGCTTCATCTTTACTGTCTCTTAAGGGT
CCAAAATTGTCAAAGGACACGAAACCACTTTCATCATAAA
TAGCCCTTTCCAATTCTCTATCGTCTTGTTCCTCCCTCTT
GTATCTTTTTTTGTAGGTTAAACCAGAAACATACTGCTAT
TATAATACCTACACCGACGGGTATACCCACCGCACAACCC
ACCGCAACTGATGTGCTGGCAGTCATCTCTTTTACTTCTT
ACTACGATGAGCTCCCAAAAAAAAAATATATCCCTGATAA
ATAACACAAAACTAAGAAGCCGGACCTAGGTGAAGAGTAA
AATAAGGACTCGAAATTTTGTCTAATACTCAATAACTCAG
TACAAAAACTGCCTCACAGTATAAAATATCCAACTTAGAG
ATATTCGTTTTAATTGTCCCGAGCAGGCAAACGATAACTG
ATCCTTAGTCACAATAATAAGTCTATGCTTTCTGTTGAAA
AGAACAAATAGCGAGCGAGTCAGCAAGCAGAATCTAAAGA
GGCTTGCAACGAATGGTAGGCAAAGAATTTCTAACCCGAA
ACCTCAAGCGAATGGTGGATTCCTTACTTCCAATCTTCTA
AAAGTCTTTAACTCTGATTTCGAGGATCAGTACTTTTTCT
ATGGTTTATTAATATCGGCCTCGAAAAGTTTGTCGCGAGA
ATTTGGGCACATGTGACCCGGAATGTATATTGAGTAATAT
AAGAATGAGAACAATAATGTCAATAATCACACGTCGTTAT
AAGCAGCTGAAAAATTATAAGATAATATCAAAAAATGCTA
CAGATCAACTCCAGGCTTGCAGTTATTGATGGATGGCTGG
TAGACACTGTGAAGCGAAAACCAATAAATTTTCGGAGTCC
TGAAGTAAGATTACTGTTACCCAATGACGATGACTACAAA
AGCTATCACAACAAAACTTGGTGGACTGGACGCGATTAAA
GAAGGATTCTAATTCGGTGCTCGTTGGAGTGAAATCTATG
GAACTATTTAAACACATAAAGCTAGTTTTGCGAGAGTTTT
TCTTGTTAGAAGATGGAAGAATAATTCTGAAGAGGATCAG
AAGCAAATTACGTTACAAAGTTGTCAAGAAATTAACTTGT
AAATGCTGCAGGTTATATTTACCAAAATGGGGCACCGTGT
ACATACATCCGATGCTAAAAGATAAAGAAAAGCCCTTAGC
GGGGGTATGTGAATTTTCATTGGATGTAAACCCTGATCGG
GAGTATCCCCTTATTGAGATCAATGTTAGTCATCAATACA
TTATAATTGAGGGCTTCCTTCTATACTTAAATGAAAGGAG
GCTCTATAGGTGGAACGATAACAATTTGAGGAGTCAGGTT
GGCTTAACAAAATGGGCCCATTTAAGAAAAACTTACAATC
CGGTAAGCCTTGACATACTTTATAGTTTGAATTCAAATTT
TTATTTTGTAAAGGATGATCTGCTATTTCAATTATTAGGA
AAGAGGGTATTTGTTAAATTTTGTAAAGTAATGGAAAATG
GAAAATGCGGTAAGGCTCCACTGTGGTATCGTGTGAAGAG
AACGACAACTGCCAAAGCAACACATATTGCATATGCCATA
TCAAATTCAACAGCCCCAGATTCATTCAAAAGTAAAAATA
ACGATTATAGGTTTATTGTCAGGGAAAAGCCAATTGTGGA
GAATACTATCTCCAACCTGGATTATTCAGACATAAAAAAA
CAGCAGTTTACTGAAGCAGAGGTTGTAAAAAGAAAAGATC
TCAGCAGATATTTCTCAAATAGAGAATGTGCATACGCAAT
TTAATAGTCAAAAGGAAAAAAATAATATCAGGGTGAATAA
GGTTTCTAGCGAGGTCCTAGATCAAATTTCGAAATTTCCT
GTGTCCAGAGTCACCTTACTGTTGATGTCTGCTGGTCAAG
ATAAAAATTATATTGAACTTGTTGAAGAATTGGCAAGAAG
GTTGGAAAAAATATGCATAGAAAAAACCACACAATCTTTA
GAAGAGATAAGGGATACTTTTCAGGCGAATCCTGAGATGC
AGGCTAGCTTTGATAAGGAATATTACCAGAGCATTGAAGA
ATATAAAATTACACTCGAACTTATTAAGGAAGACCTTTTG
ATTACTCTGATAAAACAAATGGAAAATATGTGGGCAGCTG
AAAAAAGTTTAGTACAGAGGAGGAGTATGTTTCGCCGAGG
TTTTTAGTAGCAGATGGATTTCTAATCGACCTAGCAGAGG
AAAAACCGATTAACCCAAAGGATCCGCGCTTACTGACACT
GCTAAAAGATCATCAGCGTGCCATGATTGACCAAATGAAT
TTAGTTAAGTGGAATGACTTCAAAAAATATCAAGATCCTA
TCCCGCTGAAAGCCAAAACCTTATTTAAATTTTGTAAACA
AATAAAGAAAAAATTCCTACGAGGTGCGGACTTCAAGTTA
CATACATTACCTACAGAAGCAAATTTAAAGTATGAGCCGG
AGCGGATGACAGTTTTGTGTTCCTGTGTCCCTATTCTTTT
GGATGACCAAACTGTCCAATATCTGTATGATGACAGCATT
ATTCCTGAATTTGAAGCAACATCTTCATATGCAACAAAGC
AGTCAAAGTGTGGGCGGAAAATGTCTTTGCAAATGGAGCC
TGACCTCCTTTTTCAAGAGGCCATTAGACGGATGCGACAT
TTAACTGCTTATGACGTTTTGAGAAGAAACTATATTGCGG
CATTTGAGGAGCTATATATGGGAAACTGTAACGATTAAAT
AGTTGGTAAGATTATCAGTTATGGATACCAACATATAAGC
GGGTGATGTCTCATTTCAATGAGGTCAGATAACTGGTACA
GTTTCGCCTTTAATACACTTGTTTGACAGAAACTTGTTTT
TAATTGCTTGATTAGCTAAGTAACTCGAGCCGTACTGTAG
TACCGTTAAATATATATTATGTAGGACTTAGTAGAATATA
CTAATAATAGATACTGCAATTGATGATCCCAATTACTGTT
TTATTGACTAACTTTCACTGAAATGTTTTCATTCTCTGAT
TTTATATTTAGTTGGCGAACTAGCTCATCCTAATTATAAT
TAAACTTATATATAGCATAAACCGACAATAATGCGTGGGT
GGTCCTCCATGCCGAATTTGTGAACTGAATTATTATCTAA
GCACTGGATCGATCACCTTAAGATGATATATTATTTATAA
CTAAAACGCAGCAGCATTACACTCCAGAGTAACTCCTGAA
TTTCGTCATGGCATGTACTTATACTATATAACCAACAAAG
GATGACTGAATAAGAACCAAATACTTTTCAAGAGATAAGA
TACGCGTTGCCATTGTTCGCAAGGCAGATCAAGAAGCTTC
CTAGGCCTGTGAAAAAGGAGGAAAAAAGAAATGAATTTTC
TAGCTGTATTTAGATTGGATTTGAGGTTCACTAGTATAAG
CAACAGCTCCAGTTCTTTAGTCAAGTGCCAGCTTCCCTTG
AAATATTAACCTCCCTTTTTCTTCGTAAACCACTATTATG
ACCATCGGCCTGTTAATAAGGAGAAAATAGAAAACTGAAG
CAATAGCGGTATCATAAAGCTGACCGTGTAAAGTCACCAC
TAACCTCCCAATAAACTCTTCCAACTCTGTTTTTTCAAAG
CTAGTGGTGCATTTGAACGCTATTTAGGATTCCGATCTCT
TCAGAAACATGCTGATTTAGAAGTAGTCAAATTACTTATA
GGCGTGAATTTCGAAATTGATCTCTTAAGCAGAATTTAGT
TGTATCAAACTATATTCGTTTTGGAGCGCATATACTTTAC
ATTTCGATGCGTTTAACGTTGCCTCTGTTCTTTTCCTATT
AATTCTATTAGATAAGTTTATTTCCATCTCATATAAAGAA
GAACCTGTCGAGGTTATATGATCTCTTTTCCGTCTTTTTA
CCGATTCTGGTTAGTGTATGCTTCATTTGAGTTTCTTGCA
CTGCTTTGCCGACCAAATATGGAAATCATCTATTTTAACT
CTATTATTGAAGAGGCTTTTCCTGGCACATATAAATATGA
ATATAAATGTTGTGCGGCTGTAATATTTGGCTAGAATTAC
CAGCCTGATTGCGGGTTATATATTGCCTTCTTTTGGACAT
TTACTCCCGGTGTAATGTTGGCAGCAGTAGTACCTATACC
TGTGTGCCACCCGTTTGGATATTACTATAACTTCAAAATA
TGGGAGGATTACTTTCTCGAAAGTTGCTAAAAAAATCATT
CGGGAATTTTCGCTACAGATTAATCAAATGTAGCTCGACA
GTCTTCATATTATGAGTTTAAAAGTTCTTTAATATTCTTG
TACATCTCAATTGTTATGTCAACCAATTACCAGTTAAAAA
GAGAGAAATTTTATGAGTTATTAGATGATTATGCGGTGCA
GAACATTGAGGTTCCTCGTGATAATGATAATACGCACAGT
TAGAGAGCAAGTTAGAAAGCAGATTAGAGAGGGACAAGAA
AGATAATATCTTCAGTTCTGTAAGGCTACTTTTAAACCAA
ATGAGCCAGAAGACTTCTCTATTCGTGAGCGTCCCAAAAG
TTATGGTCATTGCCAGTGGAGACGAAGCTGTACTTTTACT
GCTTCACCTGTGTTTTATATAGATAGCTCATAAAGAGATA
TTGACACCAAACTCAAACGAAAGCTTACAATTCCGCATCA
GCATTGAGACCCTATATTCCCCTCATCTATTCCAAATAAG
AATCATATAAAGAATTCACTAGGCACAGATAACTGCTGAT
TTATAGACATAATCCCTTCGCATCCACGTTAGCATGATTG
GTGACACGCTTTCTGAGCATTAGCTTGCGATAGGTTTCCA
GCATCTCCAGTTACAATCATGGATAAATACACAAGGCGAC
GTTCAAACATGACTGAGGAAATGCAGTATTTAAAGCTTAC
TCTTTCCTCAGTTGAGTACGGTAAAATCGATTAACAAGCC
ATTTCAATAGTTATAATTTTTTTTTTTGGTCATGGAAGAC
CTGAACTAAAGTGTTTTAGTAAACCAATTGGAGTGAGAGT
TTTTCATTCCGAAGATTCTTTATCTCAAAATTTCTTTATC
GAAAGACACTTCTGTGTCACTGTCCGTTCAATCAGTCAGA
TAGTTCCAACTCCGATGTCTTCCAATACCTCAACGAAGAC
CGAAAAATAAAAGGTTTGTTTGACGGAGTGTGTTGATTAG
TGCATTGGTGACGTGGGGTAGCAAAATCCAGATACTTCTA
TTTTTGAAAAAGAAAAGAGAGAGTGCTAGAATGTTTTCAC
GTTTATCAGTACACGAAAAACAAAACCTGAAGCAAATGAT
TACCATAACTATTGTCCACTTATGGGGAAGTTGCTAAAAA
TAACACATTATTTACTAAGGGAACACAAATTGCTCATAGT
ATACTTGACTTTTTTTTACTTAACTTTTGCAGCGATTGGT
GATGAAATGTTTCAAAAAAAAAAAAATCGAAAATCCATTG
TATTGCATAAGAAATGGCGAATTTTAGGCACGAAATTAAC
TTACATCTCTCCATTCCTTTCCTCATGAAAGAACCGTTAT
GTTAGCTAGCCCTGAACTTCTTATTTTGGAAGGACCCTCA
CCTCAATTTTCAAATGAACCGCGGACTTCACTTTCTACGG
TCGTTTCTTCAAAAATCTTTACAACGTATATCGCCTGTTG
CATTGCCTTTTTCGGAAAACCTTATTTTACGACAAACCTT
TTTAGGATTAAAGTTTAAAAAATTTCTTCGTCTGCCTCAA
AATTGCGCAGCTTTAAGCTTCCAGAATGTTTTACACGAAA
TACCCTAGCGCTGCATTTCTTTTTTTTCCTCAGTTGCGGT
AGTAGAAAAGTATTACATCAGCACGAGTAACAACTTATGG
TGTCAGTTTCATAATTTCACGCACTAAAGTTAATTTCCCC
TTTTGTTCAAAAACTTTCAGGAGGTGTGGCCATGATGGAC
AGAAAGAATGTTATGCTTTAGGATTATTGTACAATTATTT
AGATTTGCTAAAGCGCGTCTTATAGTAATCGTGCAGTAAA
TTTTGTAATTCAGTTCCAGTTCACTTTATCATGATAGTGT
TTTATCAGTTTCGAATTTTTGGCACACGAAAGCTTGTTTT
CCTTTATAATTCTTTTCAGGAATTATACCTTACTTCAATT
TAGAAGCGCATAGCAAACGGGAAGAATGCGTACACTGCAG
GGTTGTTGTGATCCGTCACGTGTATGCAAAACGCGTTAGA
GAGTAGTTATGTGCTAACTGTGTGGTAGAAATTTATATTT
CTCTTTTAAGGTTGTTTGGTATGTATCCGCCGTGAAAAAG
TAAGAAAACATCCAAATGGGCTCCTGCCTGAATGTTTCCT
TCGATAAACGTATACGCCAATAGTGAAGAAAGTCGCCTAA
ATTTATTCTGTTGTAACGAATGATTCATGGTTTAACTTTT
TAGACTCTAGTATAACTAGCAAGTATACATATTTGCTCAA
AACATGTTCGAGTGCGAAAGTGTTGACATATAAAGAGACA
CTTCTTTTACGTTCCACTGTTTCGAGTTTACGTTGAAGAT
TTGTTTTAGGGTGCTTAATCAAAGAACAACAAATAAAAAA
TGCCTGTGGCTGCTCGATATATATTTTTGACCGGCCTATT
TTTGCTATCTGTAGCTAATGTTGCTCTAGGTACTACAGAG
GCTTGTTTGCCAGCTGGAGAGAAGAAAAATGGTATGACTA
TAAACTTTTACCAATATTCCTTAAAAGATTCATCTACATA
CTCAAATCCGTCATATATGGCCTATGGTTATGCTGATGCA
GAAAAACTGGGTTCTGTAAGTGGGCAAACAAAGCTTTCCA
TCGATTATTCCATCCCATGTAATGGCGCATCAGATACTTG
TGCTTGTTCCGATGATGATGCTACTGAATATAGCGCTTCC
CAGGTTGTACCAGTGAAGCGTGGCGTTAAACTTTGTTCTG
ATAATACAACTCTTTCTTCTAAAACTGAGAAACGTGAAAA
TGACGATTGCGATCAAGGCGCTGCCTACTGGAGTTCAGAT
CTGTTCGGATTCTACACAACACCCACCAACGTAACCGTGG
AAATGACAGGTTACTTTTTACCACCAAAAACTGGTACCTA
CACATTTGGCTTCGCTACTGTGGATGATTCAGCAATTTTA
TCGGTTGGAGGTAATGTTGCCTTTGAATGTTGTAAACAGG
AACAGCCTCCTATCACATCAACGGATTTCACTATTAACGG
TATTAAACCATGGAACGCAGATGCACCTACCGACATAAAG
GGGTCAACGTACATGTACGCCGGTTACTATTACCCGATCA
AAATTGTTTATTCAAATGCTGTATCCTGGGGTACGCTTCC
TGTTAGTGTGGTATTGCCAGATGGTACTGAGGTTAATGAT
GATTTTGAAGGATATGTTTTTTCTTTTGACGATAATGCTA
CTCAAGCTCACTGTTCCGTTCCAAACCCTGCTGAGCATGC
AAGAACTTGTGTATCATCTGCAACATCTTCCTGGTCGTCC
AGTGAAGTCTGTACAGAGTGTACCGAGACCGAGTCTACCA
GTTATGTGACACCATATGTCACTAGCTCTTCCTGGTCGTC
CAGTGAAGTCTGTACAGAGTGCACCGAGACCGAGTCTACT
AGCACCTCTACTCCATATGTCACCAGCTCTTCCTCGTCGT
CCAGTGAAGTCTGTACGGAGTGCACCGAAACTGAGTCTAC
CAGTTATGTGACACCATATGTCAGCTCGTCTACTGCTGCC
GCAAACTACACTAGCTCATTCTCATCGTCCAGTGAAGTCT
GTACAGAGTGCACCGAAACTGAGTCTACTAGCACCTCTAC
TCCATATGTCACTAGCTCTTCCTGGTCGTCCAGTGAAGTC
TGTACAGAGTGCACCGAGACCGAGTCTACCAGTTATGTGA
CACCATATGTCAGCTCGTCTACTGCTGCCGCAAACTACAC
TAGCTCATTCTCATCGTCCAGTGAAGTCTGTACAGAGTGC
ACCGAAACTGAGTCTACTAGCACCTCTACTCCATATGTCA
CTAGCTCTTCCTCGTCGTCCAGTGAAGTCTGTACAGAGTG
CACCGAGACCGAGTCTACCAGTTATGTGACACCATATGTC
AGCTCGTCTACTGCTGCCGCAAACTACACTAGCTCTTTCT
CATCGTCCAGTGAAGTCTGTACAGAGTGCACCGAAACCGA
GTCTACTAGCACCTCTACTCCATATGTCACCAGCTCTTCC
TGGTCGTCCAGTGAAGTCTGTACAGAGTGCACCGAGACCG
AGTCTACCAGTTATGTGACACCATATGTCAGCTCGTCTAC
TGCTGCCGCAAACTACACTAGCTCATTCTCATCGTCCAGT
GAAGTCTGTACAGAGTGCACCGAAACCGAGTCTACAAGCA
CATCCACTCCATATGCAACCTCATCTACTGGCACAGCTAC
TTCATTTACCGCTTCAACTTCCAATACCATGACGTCTTTG
GTCCAAACAGACACAACCGTTTCTTTCAGCCTATCTTCAA
CTGTAAGCGAGCATACCAACGCTCCAACTTCATCTGTAGA
GTCAAATGCTAGTACTTTCATATCGTCAAATAAAGGCAGC
GTTAAAAGTTATGTTACGTCATCCATACATAGCATTACGC
CCATGTATCCTAGTAACCAAACCGTAACATCTAGCTCTGT
TGTCTCCACACCAATTACTTCCGAATCTTCTGAATCCTCG
GCCTCAGTTACCATTCTACCCTCAACTATCACTTCTGAAT
TCAAACCATCTACAATGAAAACGAAGGTCGTTAGTATCTC
CTCATCACCAACTAATTTGATTACCAGCTATGACACTACA
TCTAAGGATTCAACTGTTGGTTCATCCACATCGTCTGTAA
GCCTGATCTCTAGTATTTCTCTACCAAGTAGTTATTCAGC
TTCTAGCGAACAAATATTTCACAGCTCCATCGTTAGTTCA
AACGGTCAAGCATTAACAAGTTTTTCTTCGACCAAAGTCA
GTTCCTCAGAATCTTCTGAATCACATAGAACATCGCCCAC
TACATCCAGTGAATCAGGCATCAAATCTTCAGGCGTTGAA
ATCGAATCTACAAGTACCTCTTCTTTCAGCTTTCACGAAA
CTTCTACAGCCTCCACCTCCGTTCAAATATCTTCTCAGTT
TGTGACTCCATCCTCCCCTATTTCCACAGTTGCCCCTCGT
TCTACAGGGCTCAATAGTCAAACTGAAAGTACAAATTCTT
CCAAGGAAACCATGTCGTCTGAAAATAGCGCCAGCGTTAT
GCCTTCTTCATCAGCTACATCTCCCAAAACAGGCAAAGTT
ACCAGTGATGAAACTTCTTCCGGATTTTCTCGTGATCGCA
CCACTGTGTATAGGATGACTTCAGAAACACCCTCCACAAA
TGAACAAACAACTTTGATTACTGTAAGTTCTTGTGAATCA
AATAGCTGCTCAAACACAGTCTCAAGTGCTGTAGTTTCCA
CGGCCACCACTACCATCAATGGGATTACCACTGAATATAC
TACATGGTGCCCTCTTTCTGCTACGGAATTAACAACGGTA
AGTAAATTAGAGTCAGAAGAAAAAACCACCCTAATTACGG
TTACTTCTTGTGAGTCTGGTGTCTGTTCCGAAACTGCTTC
ACCTGCTATCGTTTCGACAGCCACTGCTACCGTCAATGAT
GTCGTTACAGTTTATTCCACATGGAGCCCACAGGCTACAA
ATAAACTAGCGGTTAGTTCTGACATCGAAAATAGTGCCAG
TAAGGCTTCATTCGTTTCAGAGGCTGCTGAGACAAAATCC
ATAAGCAGAAACAACAATTTTGTTCCAACTTCTGGGACTA
CTTCTATTGAAACACATACAACCACTACAAGCAACGCGTC
TGAAAATAGCGACAATGTTTCTGCTTCTGAGGCTGTCAGT
AGCAAAAGTGTCACAAATCCCGTGTTGATTAGTGTATCTC
AACAGCCTCGTGGCACACCAGCAAGTAGTATGATAGGATC
TAGTACAGCCTCTTTAGAGATGTCAAGCTACCTCGGCATT
GCAAATCATCTACTAACCAATAGTGGTATTAGTATTTTCA
TTGCCTCCCTATTACTGGCAATCGTTTAATAGGTGCAGAA
ATATCCTTTGGATTGATACTTCTGCGTCTACGATTCGTCC
TAGTGCCATATTATGTACCTATTTATTTACTATTCATTTC
TTTGTTCTTCTACTTCAAATAGCTCAGAATGTATTATTTT
TTTATTAAAATCATTTCTATATATAGGATTAACGAGAAAC
CATTCCGGGAGTGGCATCTCTATGTTTTCTCTATGTAAGC
CACACCAGAGAACGTTGCTGTACTAAGACACCCATTTCGA
GTATAGAAGCTTATTGAAAATGAACTGATATTTTTTAATA
CATATAAATCTCGATTAAAGACAAAGCTTATTGGACATGG
AGTAGATGTTTTGATCAATAGATTTTCAACAAATTGAACG
GTTTGCTTTAGATACCGTTTGAGATAAAATACTGCATTTT
AATGAAACATAAAGTCAACCAACAGCTGAAGCTTAACAAT
AGTTACTACTGCCCGGCGTTATTATCACAACAATTCGTTC
TACCAAAAACTGTGATCTTTACTAAAAGACCTTTTTTTTC
AGACAATTTTGCTTAACGCAGTAAAATGTAGTAAAGACGA
ACTTTCGGATAAAAGACTCCAAAGATAGTATGATAAACAG
ACAGTGGTATCAGTACTATAGACACCAGTTAAGACGTTGG
CACTGTCTTCAAATCTTGGCTAGAAATTTTGGAGGGTATC
AGTCAATTGCTGTCTGCGCATCCCAATAAACAGTTGTCTA
GGAAAGAACAACGGTTTTAATTGACACAACATGCTGAAGA
ATATAGGAAAAGGAGTAGCGGCAACGGATGAGCTAGCAAG
AAAAGCATCACTCTCTATCTGAAAGCTTCCATGATTTATC
TTTCAACCCAGCAAGGTAGTGTTTTTCCAATATAAGAAGC
ATACGGGGTTATAGAAGCTAATCGTGCCCAGCATGAGTCC
TAACAAACAGAACAGACTCTTTATCCATCCGAATTCTAGT
AAGTAATTATTCTGTTCACTTCTATCCAACGAAATGGGCG
TACGATTGAAATAACAGTTGATTGAAATTATAGGGGCCCT
ATTCGCCTTCTACAAAGCACAAGGAAAGGAACATTTACAA
TGAATAATACGAAACAGCTGGCAAATGTGCTGAAAACCAT
TGAGCGATGTTACCACGCTGAGATCCATGTTTTCAAGAGT
GGGCTGTACTATAATGAACCAATGTGTTCTTTAAAATTGT
TAGTGTGTTTTCCCAACATGAAATTGCTACTGGAAGAAAT
TGATATTGTAATAATATATGTGAGTATCTAATCACACACT
GGCTGCATCACATTGATTCATGTTATGTTTTTGAAATTAA
TGTATTCGTTGTGCATGGATGTTACACATATCCTAAACCT
AAATTATGAGTACAAACACACCTAGGTAGAGAGCTCTACG
TCGTCTTAGTTCTCAGCTTGTAAGCTTTAATTTACGCGAA
AAGCTATTTACAATTTTTTATTTGAAAATTGATCGCATAA
CTTAATGAAAGTGTACAAAGTAGGATAGGCATTCTTTGGT
ACCGATTTTCTGAATTGTCACCAGCAAAGCCTCATTTATT
TGAAATCATGAAACTTGTTAACGATTAAATCTAGCATGGC
GATACTCGGAAAGTCCATAAAGAACTTCTGGCAAGAGCCG
AAATTCACGGTAATTTTAATTGAGCACCACTATAGCAGTG
TCTTTATTGAGTTGGCTAACACTAAGGTCGTATTCAGTAC
TTCTGAATTTCCAGATAATATAATAGACGCTCATACTAAG
AAAATATTCACTATAAGAACCTTTCACAAATACTAACCTA
GAATATTTATCTTTCTATTTGAGTAAGAATGGAAAATAAA
AAAGTGTTAATAAGGTATAACAGAGTGTATTTTCAACCGT
AAAGAAATGAATAAGAATAAACGCGATTTAAGCTTAATAG
AAAGTACATAAGCAACGTCGCGAACCGGTAATGGAAAAAA
TAATTGTTTTATCGCTTTTCTTCAGAGGGTTTTTGTAATC
GATATTTGGGTGGAAAATTCTGGGGCCCTACGAAATGACG
AACTAAAAGCCAAGAGTTCTAAAACCCTTCAGTGTAGTGC
TTTTTGAAAAGCCAGTTTTGTTATGAGCAACAAATACATG
TGAGCTTAGAAAGATAGATTGAGCTTACCTGAATCAATGT
GAATCGAAAATTTCCTCCGTCCTACAAGTATATATTGGAG
GAAGATAAAACCAAGATTGATGCACTGCGTTTTGTAAATA
GGTTCTGGGATTACCAACGTACTTCTTGATAAAATGGGCT
ATTTTTAAACGCTTTACTTTTTTTCTTCAGCGGAACCCGG
TGGTTTTTATGATCTTTATACTTAATTGATGATTACAGTT
TTGGAATCAAAAGCTTTATTCGGAATATTGTGCAAATATA
TTGTTGTTTTTATTGGATAATGGTGTCTAGATTTAACCAA
GATATTAGATTTATTTCGCTTATAGCATCATTTTTTTTTG
ATCAAAATTTTCAACTCTTTGAAAGTGCCATATTTCACAA
AATATAACATTTGTCCCACGATTTAGAAAAATACCATAAT
CACTCTTCAACAATTTTATTTCTTTACTCTCCTACTACAG
TTGCGTACATTTTAACTACACGTTTAAAATATTCAAGATT
TATGAGACTGTCATCGAATGGTATATAAAATAAAAAAAAA
TTATATCTTAGAGTCCTAGTTTAATAGAAAGAATAAAAAG
GTCACGGAACATCACTTTCTAACATATCTTCCTGGGTTTC
ATCTTTACTAGAACTGACGGTCAAAGGTCTTTGGAGAGTA
CTCGCTTTTTGATGAAAATCACGATAGTTAATTTTTCCGC
CATGTTGTAACTTTCTCAAAACTGCAATTTCAGGGTGTCC
AATTTACTGTCAATATGCAACCAAAAATATAACAAAGTCC
TTTTGAGCAAATAAAGTCGGACATGACAGTACAACGCATG
ATCGATTATTAAACGAAAATGGGATATCATACTGTTTTAG
AAGTTATTGGGTGCATTACTCTGTCATAAAAAAAATCATG
TTACTATCTATAAAAAATGCCTAAAAAATTGGATTACCAC
TTGTTATGGAAAGATCAGTAAAATATAGGATAACCATAGC
GTAAGTCTGGCGTTCTGGAATATTTGTTTTTAGTTATTAA
ACATACTTTTCACGATTCACAGTATTAATTTTTAGGAATG
ATAAAAAATGGTACATGCCCCTATTGGGAACGTGATGATC
TTTCGGAATGTGCTAGGCGAGAATATATCGAGTTTAAATT
TCCTCTATTTATATTGTTGACTGGTATGATATACGCGTTT
TGCAAAGTCTTTCGAGCCTTTTATCTAAGGGGGAAAAATC
ATACAAATGAAGCGCCAGAATTTGAAGAACAAGGTAATGG
AAACCACGAATATGCAAGGTTCTCAGTTTTAAGACTAAAA
TCTGCATGGGAAAGCCGTAGCTTTTGTAATGTTAATAATA
GATCTACTTTCGACAAATTCAAAAAATTTATAGAGGGTGC
CTTCATTGTTTTGCAGCTTACTATCCACCTGTATATTTTA
TCTAGTATGCCAATGGATAACAAAAGTTCTTTCACCAAGG
TTTTCTGGTTCAAATGTTTCTCTGGATTTTACTGCTTGTT
GTTATTACACTTCGTTTAATTTCAGCAAGCCAGTCATTTC
GGTGGGTTTTAGCATGTAAGCGTGATTTATGGGCTGTTTC
GTTTTACTCATATGCATCCCTGTTTACTCTTTCGATTTTA
CCTCTTCGTTCCGTCTTCATTGGAAAGATAAAAGATAAAA
TTATGGTCAAATATATCATTTCCGAGACTTTCATTGATTT
AGCGCTTTTATTATTATTATCAACGTCAAGTATAGAAGGA
ACTAGGTACTCATTTTTGGTTGAAAATGAGAACAAAAAGT
TGCCACCGGCTCCTACCGTCTTTGGCCTTCTTACTTTTTC
TAGGATTGATCGGCTTATTTGGAAAGCATACAAACACTGC
CTTGGAAACGCTGATATTTGGGATTTGGATATTAATAATA
AGTCTATAGCAATTTTGGCGAACTTTGAAATGTCTTCTAA
AAAGGAAGGCTCCTTCCAAACATTATTTGTTATTTTAAGG
CTGTTTTCATCTCCCAATTATTTCTGGCTTTTGTATCTAG
TTTTTGAACTTTGTACCCTCATTGTTGATGCCAAGAATAC
TATCATACGTTAATGACCCAAAGTCAAAATCATGGAACTT
GGTGTCTTTATACGTCTCATCTATGCTCGTCAGTAAAATC
ATTGCCACGACTTGTAGAGGTCAAGGATTGTTTTTAGGTG
AAAAGGGTACTATGCAACTAAGAACAGTTTTGATATCCAA
TATCTATTCCAAAACCTTAAGAAGAACAATTCTAAAAGAC
TCAACAACGTCACTTCAAAAAAATGCGTCAACATCCTTTG
AAGAAAATCCTGACTCTTCTGAAGCGGAACCTAGAAAAAG
TCTAGTAGGAAAGACAACTCTGTGAACAATGTTATGTCAA
TTGACGCTTTCAAGGTTTCTGAAGCTATGAACACTTTTTA
TCTGGCATGTGAAGCAGTTTTCATGACAGTTACGGCCCTA
ATGATACTATATTCCCTACTGGGATGGTCCGCCTTTGCTG
GTACCTTTGCTCTTCTTGCCATGATTCCTTTGAATTTTTG
GTGTGCAACTTTTACGGGAACTATCAGGCCGATCAATTAA
TCCTAACTGACAAGCGTACCTCTGGGATTAGTGAGGCTCT
GAACTCAATACGTGTAATAAAGCTACTGGCATGGGAAAAT
CTGTTTTATCAAAAGATTATAAACGTAAGAGATGGGGAAA
TAAGACTCCTTAAAAAGAAGGCAACAATTTTCTTTTGAAC
CATCTCATTTGGTTCTTTGGGCCCACTTTGGTCTCTGCAA
TAACATTCTCAGTGTTTATTAAATTCCAAAATCAGACACT
TACTCCTACAATAGCATTTACAGCTCTTTCTTTATTTGCA
ATATTGAGGACACCCATGGACCAAATTGCTTCGACTGTCA
GCCTTTTGATACAGTCTTTTATTTCTCTTGAAAGAATCCA
GGATTATCTTAATGAATCAGAAACAAGAAAATATGAGATT
TTGGAACAAAGCAATACTAAATTTGGCTTTGAAGATGCAA
GCATGGAATGGGAAGCTGCTGAAACAAGTTTTAAACTTAA
GAACATTTCTATTGATTTTAAGCTGAATAGTCTCAACGCA
ATTATAGGTCCGACTGGGTCAGGAAAGTCTTCGCTATTAC
TTGGACTATTGGGAGAATTGAACCTTCTTTCTGGAAAAAT
ATACGTACCTACAGTTGAATCCCGCGACGACTTAGAGATT
GGTAAAGACGGAATGACGAATTCAATGGCATATTGTTCTC
AAACTCCGTGGTTGATTAGTGGAACAATTAAAGATAACGT
TGTTTTTGGAGAAATCTTCAACAAACAAAAATTTGATGAT
GTAATGAAATCCTGTTGTCTTGACAAAGATATCAAAGCAA
TGACAGCTGGCATAAGAACAGACGTGGGTGATGGAGGATT
TTCCTTATCTGGCGGACAGCAGCAAAGGATTGCTTTAGCC
AGAGCAATTTACTCCTCTTCCAGGTATTTGATCCTTGATG
ATTGCTTGAGTGCAGTAGATCCTGAAACTGCACTTTATAT
ATATGAAGAGTGTTTATGCGGCCCCATGATGAAAGGAAGG
ACCTGCATCATTACGAGTCATAATATTTCTTTAGTTACGA
AACGGGCTGACTGGCTTGTGATTTTAGATCGTGGCGAGGT
GAAATCACAGGGTAAACCATCGGACCTCATTAAATCTAAT
GAGTTTTTGAGGGAAAGCATAAACAATGATTCAAAAATAC
AACTCACAATCAAATTGACTTGAAAAGATCAACAACATCA
AAGAAAACTAAGAATGGAGATCCCGAGGGAGGGAACTCGC
AAGACGAAGTGTGTGCTGAAGTTGAAAATTTTGAGGAAAC
AAAAATGGAAGGATCAGTTAAATTTTCAGCTTACAAATGG
TTAGCAGACTATTTCGGGGGACTGGGAGTTGTTTTTGTTT
TCACCTCGTCCTCCATCCTTATTCATGGAATCACACTGTC
TCAGGGCTTTTGGCTCAGATACTGGCTGGACACTGGATCT
TCAGGGAGTAAGTCTACCTGGCTTTATAGAATAGTTGAGG
GTCACTCTAACATCTATTTCTTACTGACTTATATTATCAT
AGGTCTTGTTTCTTCATTTTTAACTTCTGGTAAAGTTTGG
ATAGCAATAATTTCAGGTACCAACGTCACCAAGAAAATAT
TTGCGAAGCTTCTATCCAGTATCTTATATGCCAAGTTACG
TTTTCATAATGTCACGCCGACTGGAAGAATAATGAACAGA
TTTAGCAAGGATATGGATATTATTGATCAACAATTGATCC
CTAATTTCGAAGGACTCTCTTATAGCGTCGTTGTTTGTCT
GTGGATTATACTTTTAATTGGATATGTTACTCCTCAATTT
CTGTTATTTGCTATTCCTTTATGCGCTCTTTATTATACCG
TATGTACGTTATATCTTCGTGCATCTAGAGAGTTGAAGAG
AATAGATAACATCAATATCTCTCCAATACACCAGTTATTC
GCTGAAGCCATCAAAGGAGTAACTACAATTAGAGCATTAG
CAGATGAGCGTAGGTTTATCACTCAATCTTTGGTTGCAAT
TGACAGAAGTAATGCTCCATTTTTTTATCTCAATATGGCC
ACCGAGTGGATCACATATAGAGTGGATATAATTGGGACAC
TTGTTCTTTTTAGTTCTTCTGTAATGATCATAATGAAGGC
CTCATAGTTGGATGCGGGGCTAGCGGGGATACTGTTATCG
AATGCCTTTTCCTTTACTGAAACTGCTCAATGGATCATAA
AAGTATTTTCAAGCGTTGAACTTTTGATGAGTTCAGTAGA
GAGAATAAAAGAATATACAGATATACCTTCCGAATCAAAC
GGCTACATATCACCTCCAGCTAATTGGCCTCAAACAGGAG
ATGTTGAACTAAAAACTTATCATTGCGCTATTCTCCTCAT
TCCTCTAAGGCACTAGATAATGTATCATTCAAGGTAAAAG
CAGGAACAAAAGTTGGTATTGTTGGTAGAACAGGGGCTGG
GAAATCTTCTATTATAGCGGCTATTTACCGGCTTTCAGAC
TGGGAAAACGGTACGATTACTATTGATAACAAAGACATAA
AACATATCCCTTTAGAGCGTTTAAGAAATTCTATAAGCTG
CATCCCACAGGATCCTACTTTATTTGATGGAACTGTTCGA
TCTAATTTAGATCCTTTCGATCGGTATTCTGATGTACAAA
TTTATGGCGTACTATCCAAAGTGGGATTAATTGAAGAATG
CGATGAATTGTGCTTGATTTTTGAGCAAGAGCAGCCTAAT
TTTTCTAGTCATAAACTAAGAAATAGATTCATTGATTTGA
ATACTGTTGTGAAATCAGGTGGTTCAAACTTATCTCAAGG
GCAAAGACAACTTTTGTGCTTGGCACGATCCATGCTTGGT
GCACGTAATATAATGCTAATTGACGAAGCAACCGCCTCAA
TAGATTATATTTCTGATGCTAAAATTCAGAAAACTATAAG
AGAAACAATGAAAAATACAACAATTTTGACTATTGCTCAT
CGATTAAGGTCAGTAATAGATTATGACAAAATTCTGGTGA
TGGAAATGGGCAGAGTCAAGGAGTATGATCATCCATACAC
TCTAATATCTGATCGAAATACCATTTTTACCGCCTCTGTA
GGCAGAGTGGCGAGTTCGAAAACCTTTTCGAGTTGGCTAA
AGTCTCATTCGATAATAAAAGATAAGACAACTAGAATTTC
CTATTTTTATTCATTCCAGTTCTAGCTACGAAGTATACGA
TCTGCTTACGTCATATATTTGTGTGTAATTAGAAGGCATT
CAGGAAGTCGCTTTTAACTTTTCAGGGCTATATGTCCTAA
TCCACTACTTTTTTTGAGAACTTTAAGAAATAACTCCTTT
GAACCTGTCTGTGCCAAACAAAATTTTGCTGGTACATTTT
ATGGTATATAAACAAGCTACGTTATTATTACTTTTTTTTG
ATAGTTTTACTTATACTAGAAAATAATATTATATCATCAC
AAAAGAAACTCTCTCGTTAAGAATCCCGAATATTCAGCAG
GAGCAAAAAAAAAATACCATAATTTAAATGCTTATTCAGT
ACTTAGCTGCTGATTTTATCGCAAGTATACTATTGGAGAG
TACCGTGGTTCATATCGTGCTATTTTTATCTATATTTAAA
TTTATAGAAGTTTATCGTAGTATACTATGTAATTCTCTGC
CGTATTGGCGGCAAAGACAAAAGCACTGACAGTAAACAGT
TTTTCTGATGAGAATTTATGTCGAGGAACAAACGAAAATT
TTGCTGGCCAAATTTGCTTACGCCTTTAATGTGATTGCGG
TTGAGGTCTGTTATTACGCAGCTGCTATCATGTGTCTATT
TGAGATTCTCTTTACAGGTTATCGCTGCATTTTTGTCAAG
AAAAGAAAAGAAGACAACCTTTTTCTTGCACTGCGATGAG
TATATTCAGGCTCATGAATTTTCCAGATTTCTTACTAAAG
ACACATCTTTGAACGCACCAGCATGAATTTTATGAACTAC
TGATCCATATATTAATAGGTTTTAAGTACATATAGAATAC
TTAAGAAATTACATTCCATTGCGATACACCTATTTGATTC
TGATTGTGTTGAAGTCTGTATAAAAGGCGAAAAAAATAAA
ATGAAAATAAGAAAATAACTGCGCTACTTGTCTTCTAAAT
TATCTTCTGGTGTATCGTCCTTTTTGGTATGATTAATTTC
TTATTGGATGAAAAACTACAAAACAAAAATCCTAAGGCAT
AAAACCCTAGATCCATCCAAAATACGTTCTTAATGGAGTC
GCTTAAAATGTTTCCAATAGTCGAATGAGAACCGTCGTAG
TTTTGAAGACGATACAAAATCATGTCATCAACCGTTTTTC
CTTCGTAAGGCTCTAGATGAGCTCGTGATACTTTATTGTG
AAAGGAGGCGGAAAAAACAGTGGTTGAAAGCACACCACCA
AGAGTTGTACCTAATGACTTCATGAATGTATTGAAAGCTG
TTACTTCAATAAAGTCCATAGCAGCTTCTGGACGATCTTT
GGTAATTTGAAGCTGTGCACTCATGAGCGATGCTTGTAGA
GCAAATCCAAGGGAAAACCCCGGTAATAGCAAAACACCAA
TTTGAGTTGACTTCGTGGACGTATTTGTCATAAGTGTCAT
AAGCCCTGCTCCAATTACCCCAAGAACGCCTCCAAATATT
AAGAGTGGTTTAACTAAACCGAGCTTTTGGTAATCACACC
ACTTGCAATGGCCGCAATAACGTTGGTAATAACGATTGGT
ATCAAGTGAAGACCGGCTTTCCATGCACTCGACGCAAATA
TAAGTTGGAAAAACTGGACAGAGTATATCATTTGCCCATT
GTAACCGGTACATAATAGAAATGTTACCATGTTTACTATT
ATTATGGCTGGTTTTGCTACCAATCTTCTTAGAAGGAGAG
GCCTGTAGGATATATTATCAGGTTCCGGGTTGAATTTATC
GAATAGGAAGAAATCGTACACCAATGAAAAAATAAAAAGT
AAGACACCCAAAACCAAATATGTGATGACTTGGCCAGAGT
TCCAACTATATTTATTACCACCAAAGGTTAGCCCCAGTAG
GAAAAGGACCAGCCCTGCAGAGCAGAGGGCAAAACCAAAG
AAGTCAAACTTGAAGATTATGCCATTCATAAGTCTTTTAA
AATTAACTTGGTGTCTGAACTTACTAAAAGTAAAGCTCGA
GATTGTTCCTATAGCATCTTTAATTTGTTGAAGTATACCC
TTATTCTCGGCCTTATAGGTGAGTAAAAACATAATAATGG
CAAGACCACCGATAGGAAGATTGATATAGAAGCACCACCT
CCAGGTAACATGGGTTGTAAAGGCACCTCCGATTATAGGA
CCAACGATAGCAGCTACAGCAAATGCACAACTTAGGATGG
AAATCACCAATGGACGTGACCTTTCACCAACCATCGTACA
ACCAATAACAAAGCAAAGCGTTTGGAGTCCGCTTCCCCCA
ACACCAGCAACAACTCTACCGAAAATGAGCATATTCATTG
AAGAGGCAAGGGCAGCAATTAGGGATCCGGCTTCAAAAAT
AAGTATTGCTAAAATGAGACTATGCTGGAAACCTATGATA
GATGCGAATCTTCCCCAAATGAGACTCAGAATAGCATTTG
GTAAACTGTAGCCTGTAACGAGCCAACCTGTTTTGGAGTA
GTTTCCGAACTGTTCTGCGACCACGTCAATAATAGTTCCC
ACTATCAAAATATCCAGTGCAGTTATGAATAGTACAAGAG
TTAACGAAGCCAGGCAGAGGTACAAGGAAAGTCCCATTGG
AGAATCATTGCTACCTCTAGCATTCAATGAAGCGTCTGAA
CCACATGCTCCTTCTATCTCCTGCTGCGAAGAGTACTTAG
TTTCCTCCATATTTTTGAATTTCTATCGATTAAGCTCTAT
ACCAGGTATGATCTGGTCTGATCAGTTCTAGGTATGAGTA
TAACTAGAATACATCTATATATATGTATATATATATTTAA
ACCAAAAAAAAAAAAATTCGCTTCTCATAAAGGTGTGATG
ACACTATTATCTTTTGCATATTTTGTCGACTCGTATCATG
TACGCGCTGCATATGAGGTGCGGCGCTATCTGTTAAATAT
GTACTAATTTGCACCTGCTGCAAAGGAAATGTGGCACTAC
TTTTACTCGCATGTTAACTTTCACCTACTATATATAGAAA
AAGGGTGTTGCTTTCAATCGCCGACTAATTTGCTCAAATA
CTCTTTACACAAAGGAAATTGTGTATCAGTAACCCTTACG
GTTTGTTTATGAAGGAACTTTGCTCGTCCTACACCACCGG
ATCTAGGTACTCAATTTTTTGATGATTTTGCACTTGTGCT
CATATCCTGTCGACAGGCACCGCATTTTTTCCTTGTTTCA
ACAGACATAAACACAAGCTTCACTCATTAGTTTGAAAAGA
GATAGTTTCGACGGTACAGTATTCTTGTCGTACAAAAGTC
TTCGGTATAACTGGTTCGTTGTGGATTTTCGGAAAGTAAG
TTGATTGTACGACGACAGGTCAAAGTTAAAGTTAAAGTCA
CCAGGTGTATAGACACCACATTGAAGGGGCGTCACAGCAA
TTTTTTTTATTTTTTTTGATACTCAATAATTACGAGCATA
TAATTTTAGTACTTCCAAAAAAAAGTTAAAAAAAAATAGT
GACAAAATGTGTCAGTAAAATATATATGAGAACATGGAAT
GTATTAAAGTAATTCCATTTCTAGCAGATGTAGCGACCGT
AGAATCTTAAATACTATTTACATAAATAAGAAAAGTAAAA
TAGTTTTATGGACTGGAACGAGAAAAAAAAAAAAAGAATA
ATCAAGTAAATAAATTATCGGATGAGTTCTAGTGTTGTTG
GTGCCTCAAGTAATAAAAAAAAGTGGAATTAGGCAGTCCT
GTGAGATTATTGAGCGAGAACGTCACTCAAACGATGACAC
GTACTCTATGACATCGACCTTTTTAAGCTCAAAGAAAACG
AAATTATGTCTGCACAGTTTGATTCCTTGAAATATAAAAT
TCTACTGATAAGTACCGCGTTTGTATGTGGGTTTGGAATT
AGTTTAGACTACACACTTAGATCGACCTATACGGGCTATG
CAACGAACTCATATTCAGAACACTCCTTACTTTCAACTGT
CCAAGTTATCAATGCTGTTGTGAGTGTCGGATCCCAAGTT
GTCTACTCTAGACTCTCTGACCACTTCGGAAGACTAAGGC
TTTTTTTAGTTGCAACTATTTTTTATATAATGGGAACCAT
CATTCAATCACAGGCGACCCGTCTCACCATGTATGCAGCA
GGATCGGTTTTCTATAACTGTGGATACGTCGGAACAAATC
TGCTCCTGACATTAATACTCTCAGATTTCTCCTCCTTGAA
ATGGAGAATGTTTTACCAGTACGCCTCATATTGGCCATAT
ATCATAATACCATGGATTTCAGGCAATATTATCACAGCAG
CAAATCCTCAGAAAAACTGGTCCTGGAATATTGCAATGTG
GGCTTTTATTTACCCACTCTCTACCTTGCCAATTATATTT
CTTATTCTTTATATGAAGTACAAATCTTCAAAGACTGCTG
AGTGGAGATCTCTCAAAGAACAGGCTAGAAAGGAAAGAAC
GGGCGGATTATTTGAGAATTTGGTGTTTCTATTCTGGAAA
CTCGATATTGTTGGCATATTATTAATAACTGTGTCGCTAG
GGTGTATTCTTGTTCCTTTGACGTTGGCTAATGAGACATC
ACAAAAGTGGCACAATTCAAAAATAATTGCCACTTTAGTT
TCAGGTGGCTGTTTATTTTTCATTTTTTTATATTGGGAGG
CCAAATTTGCCAAATCTCCTCTTCTACCGTTCAAATTACT
AAGTGATCGTGGAATTTGGGCACCCCTTAGTGTTACTTTT
TCAATTTTTTCACCTTTTTCATTTCGTGCGACTATCTGTA
TCCTGTTTTGCTGGTATCGATGAAAGAATCGTCCACTTCG
GCTGCTCGGATAGTAAACCTTCCTGACTTTGTTGCTGCTA
CTGCATCTCCATTCTACAGTTTGTTGGTGGCAAAGACAAG
GAAACTGAAACTTTCTGTAATCGGAGGTTGTGCTGCATGG
ATGGTGTGCATGGGCCTTTTTACAAATACAGAGGAGGATC
TGGGTCTCATGAAGGTGTTATCGCTGCATCTGTTATCATG
GGTTTGAGCGGTCTCCTATGCAGCAATTCAGTGATCGTCA
TACTGCAAGCCATGACTACGCATAGTAGGATGGCTGTAAT
AACCGGCATTCAGTATACCTTTTCAAAGCTAGGCGCTGCT
ATCGGTGCCTCCGTTTCTGGTGCCATATGGACACAAACCA
TGCCTAACCAACTCTACAAGAACCTTGGAAACGATACATT
GGCAGAAATAGCATATGCATCACCTTATACATTCATTAGT
GATTATCCTTGGGGCTCACCGGAAAGAGATGCTGTGGTTG
AATCTTACAGATATGTTCAACGAATAATAATGACGGTTGG
CTTGGCATGTACGGTACCGTTCTTTACGTTTACAATGTTC
ATGAGAAACCCGGAACTAATAGACAAGGCGACACACGAAG
AATTCACTGAAGATGGTTTGGTTGTCTTGCCAGATGAGGA
AAATATTTTCTCTCAAATCAAGGCACTTTTTAGACATAAT
CGAAGTAACAAGAAATCAGGATGTTGATCCCCAAGCTGGT
GAAAAAAGGGCAAAAAAAAAATGAAAGCAAAATCACAAAA
AAGGCAAAAACAAGTGATTTCTACATTTTTATTACTTCCG
ATAAAAATGACATAACAGGATAGGATAAACATGCTCGATA
GACCCACATTTGAACTTGCGACGCATATAGCTGTGTCGTA
CTTTTTATTTTCACAAGCGTCGGTAAAAACTCAGCGTCGG
TAAAGACTCAGCGTCAGTAAAAGAGTCAGCGTCATTGATA
TTAAAAGTGCGGGAGGAGTTACTATCCAATAAATGATGCT
GGAAATGCGCTCTGTATGAATGCATTAATTATGTTGTACC
GAAAAAGAAAGAAAGAAAGAAAAAAAAGAATATCATGTAA
CTTCTAGTAAGGGCGTCATGTCATAGCACTTTTCTAAGTG
TATGCCATTGTAAATCATTCTAAGCGAAAAAAGTGATATG
TCTCCTGGTATTTTGTATTGTTGTCGTTACAAGTTGATGT
GTTCCGTAGTGTGAGTGCAACATGCGATTTTGGTACCGCA
AAAAGGTACAGATCACATGGGCACAGATACAACAATTCTT
TATGCCTGTATTGAGATCATAGTTTTCTTGGAGTCGGCAA
CAGTCTACGGGTGAACCCAATAATCCAGCAGTAAATCTAC
TAACCGAACATTGTGTCGGAATTTACACATTACTGATATA
ATTCGTCCCATTAAACTTGCTGCGAGTGATTTCCAAAACA
AGTACTACATTGAGCGTGTTCAGCGTGCCCAAAAGAAATG
GACTTGAAAATCTTGTTGAATTAACTGTATATCCTTTAAA
TTAGCTGCCACAATGATAGCTACCTCCGCGATATATTGAC
GTTACTAACCTTTTGAGATTCTTCACCAATGTTGCAGCGT
GATTTAATTTTGATGAAATCATTTTTGTTGAAAGAGTAGG
ATCCTGTACAGGCTGAAATATACTGTTCTTCAATATATCA
CTTATTTTAAATGATACAGCCATGTATTTTGGGGATATCA
GAGATAATATCATACCCGATTGAGCTGGAACTCCTAGGAT
TGTTGACAGATGTCGACTATGGCTCCTTACTAACAGAGTA
TGGTTGTGAAGCTAATACAGATAATGTCTCACTCGTGCAG
TCACATCTCCATTGAAAGCTGTGGAGTTTTTCCAGACACC
AGTAGCAGCGCCAATGGCAGCACTACAGCGAAAGTTGAAC
TCATAGCACATCCCTGAATCGTGGACAGTTAATGTATGTT
GTTGTGACTCAGACGATAACGATAAGCCTCAAAAAGTTGT
GTCCTCTCATCATCCTCGAGCACCAGTATATCATAAGCAA
AGAATCTTCGATAATGATTTGGAAAAAAGCGAAAGCGAAG
CCAATGTGTTTTATTACTGCTGCATTACTGAAGAGATATA
AGAAGCGCTAACTCAATTACAAGAGCACATAACGGAATTA
ATCCTGCGAAACAGAACAGTAATTGACACCCTTATAGTAG
CCTTTTTAACAGTTAATTATGGAAAACTGAGTTTGAAATT
CAATGTTAACGCAAGTTTCTGTTATTTTGCGAATCTAGAC
GGTCTCAACGAGACGATATGCTCTAAGATTCTACTTCTCT
GCGGATGATTCTTTCGGTTATCGATGCCCTTTACCAAGGC
CTCTCATACCATAGTATCAGAAGAGCAATGCATATTCATT
CATAGATATAATGTGATATGGAGAGCAATAATTAAATTTA
TGCGAGAAAAATGTGTTCAATATAAGAATATTGAAAAAAT
ATTAAAATGAAAATTGAAAAAGGCCTCTTTGATACACACA
AATAATGCCATCTCTTCCAGTAAAAGATAAGTAAGATAAA
CTGGCTATGTTATGCTGTCTGTTTATATGTTGATACAAGG
AATTAAGATCTATCTTATATGCCTTAGCGTAGCGCAAGAA
TTGAACATTTCTATATAAAATAAGTATAAGACACGTAGGG
TTACTACTTCTCTGTGTGCATATACCTGTGTTACGGTATT
GCATGCGAGATGGGGCTAGACGAGACCGTAGGGACATATA
GCACCTTAGAAATAACCTTGTATGAAATCTTTCATTATTT
CCTGTTTAGACACTTGCGTCAAGGTATTTTTTTTATCGTG
GTGTTGAATGTGGTAACCCAATAGCATAATATGAGTAATG
CTTTAGTATTGTTTCAGAGCTGTTTTAGATAAAGAAAACA
TATAGTAGCAAACCTCTAATCCGGTAGTACTTAAGAAACT
ATAGTTTCTATGTACAAAACGGTAACTATGTAATTCTTAC
ATTTACATAACATGTAGAAGAATCCAATAAACTTACTACA
ATATGACATATAAGCTAGATCGTAATTCATTACGTCAACA
TACCGTAAAATTATTTGGCGTTTCGTTAACTCCTACAAAA
ACAACAAACCTATCACCGTATCGTCTTCTTTAGATATAGT
CTCTTCGTATGAGTAGTGTCACATACAAGATTAAAGATGC
ATTAGTTATGCTTTTAGGATATTGCGGTTAGCATATGGGA
ATAGAAATAGGATGCCATTGTATCATAGCACCTGCATGAG
TGCGAGCCACTACCATATTGTTTCTCGGTGAATAAAGAGT
GTGTTTATGTATTATTGTCGAAAGATAGAATATTTTTATG
TTTAGGTGATTTTGGTGGTGATTTTTGGTTATATTAACAT
AAGTGTATATAAATTGAGTGGTTAGTATATGGTGTAAAAG
TGGTATAACGTATGTATTAAGAGCATTTATACGATATTTG
GGCCCGCCGAATGAGATATAGATATTAAAATGTGGATAAT
CGTGGGAATTATGCGTAAATGGCACAGGGTATAGACCGCT
GAGGCAAGTGCCGTGCATAATGATGTGGGTGCATTTGGTA
CTGATTTAATGAGAATGGGCCATGGATTGGAGTGTGAGAG
TAGGGTAAGTTTGAGAGTGGTATATACTGTAGCATCCGTG
TGCGTATGACCGATCAGAATACAAGTGAGGATGGCTATGG
CATGTGGTAGTGGGATTAGAGTGGTAGGGTAAGTATGTAT
GTATTATTTACGATCATTTGTTAACGTTTCATATGGTGGG
TAGAACAACAGTATGGTGAGTAACAGATGGCTGATGGTAG
GGTAATGGCAGGGTAAGTGGTGGAGTTGGATATGGGTAAT
TGGAGGGTAACGGTTATGATGGATGGTGGTTGGGATTGGT
AGGGTTGAATGGCACAGGGTAACGAATGATGAGTTGGGTA
ATGGAGGGTAAGTTGTGAGACAGGTTCATCAGGGTTGGAG
TAGGGTAGTGTTAGGGTTGTGGGTGTGTGGGTGTGGTGTG
GGTGTGGTGTGGGTGTGGGTGTGGTGTGGGTGTGGTGTGG
GTGTGGTGTGGGTGTGTGGGTGTGGTGTGTGGGTGTGTGG
TGTGTGGGTGTGTGTGGGTGTGGTGTGTGTGGGTGTGGTG
TGTGTGTGTGTGGGTGTGGTGTGTGTGGGTGTGGTGTGTG
GGTGTGGGTGTGGGTGTGGTGTGTGGGTGTGGGTGTGGTG
TGTGTGGGTGTGGTGTGTGGGTGTGGGTGTGGTGTGGGTG
TGGTGTGGTGTGTGGGTGTGTGGGTGTAGTGTGTGTGTGG
GTGTGGG
>tig00001365
CACACCCACACACCACACACACCACACCCACACACACCAC
ACCCACACACCACACCCACACACCCACACACACCACACCC
ACACACACCCACACCCACACCCACACCCACACACCCACAC
ACCCACACCACACCCACACCACACCCACACCCACACACAC
CACACCCACACCACACCCACACACCACACCCACACACCCA
CACCCACACACACCACACCCACACCCACACACCACACCCA
CACACACACACACCCACACACACACCACACCCACACCACA
CACCACACCCACACCACACCCACACCACACCCACACACCA
CACACCACACACACCCACACCACCACACCCACACTTTTCA
CATCTACCTCTACTCTCGCTGTCACTCCTTACCCGGCTTT
CTGACCGAAATTAAAAAAAAAAAATGAAAATGAAACCCTG
TTCTTTAGCCCTACAACACTTCTACATAGCCCTAAATAGC
CCTAAATAGCCCTCATGTACGTCTCCTCCAAGCCCTGTTG
TCTCTTACCCGGATGTTCAACCAAAAGCTACTTACTACCT
TTATTTTATGTTTACTTTTTATAGGTTGTCTTTTTATCCT
ACTCTTTCCCACTTGTCTCTCGCTACTGCCGTGCAACAAA
CACTAAATCAAAACAGTGAAATACTACTACATTAAAACGC
ATATTCCCTAGAAAAAAAAATTTCTTACAATATACTATAC
TACACAATACATAATCACTGACTTTCGTAACAACAATTTC
CTTCACTCTCCAACTTCTCTGCTCGAATCTCTACATAGTA
ATATTATATCAAATCTACCGTCTGGAACATCATCGCTATC
CAGCTCTTTGTGAACCGCTACCATCAGCATGTACAGCGGT
ACCCTCGTGTTATCTGCAGCGAGAACTTCAACGTTTGCCA
AATCAAGCCAATGTGGTAACAACCACACCTCCGAAATCTG
CTCCAAAAGATATTCCAGTTTCTGCCGAAATGTTTTATTG
TAGAACAGCCCTATCAGCATCGACAGGAATGCCGTCCAAT
GCGGCACTTTAGATGGGGTAACTCCCAGCGCAAGCTGATC
TCGCAAGTGCATTCCTAGACTTAATTCATATCTGCTCCTC
AACTGTCGATGATGCCTGCTAAACTGCAGCTTGACGTACT
GCGGACCCTGCAGTCCAGCGCTCGTCATGGAACGCAAACG
CTGAAAAACTCCAACTTTCTCGAGCGCTTCCACAAAGACC
GTATCGTCTTTTGCCTCCCATTCTTCCTGGCACTTTTTCT
CGTCCCAGTTCAAAAGTACTGCAGCACCTCTGTCTTCGAT
TCACGCAAGTTGCTCCATACTTTATAATACAACTCTTTGA
TCTGCCTTCCAGACATGCGGAAAACTTGGCTCCCTTGCTT
GCCTCTTGTCGAATCCAATACACTAATTGTTTCTCTTCTT
CTAGTAATGGCCAGGTACCAAGCATAATTTCTCTGTATCT
GAGAGTAGATCTCTCTCCTTTTTACGCTAAAAATTTCAAA
TACCCTACAGGGTCCCCATGATATGGCTCGATGTCTTCCA
AGTATTCTTTGTATTCCTCGTCATTTCGCAGCATTCTCTC
CACAGCTAGTGCTTCCCAAGCCATCCTCCGATACGATACT
TTCTGGCCAGCCCAACAGACACAGAGCTCGAACATCTTTT
GACAGCCCTTGCATAATCCGTATTGTGTGAATACGCCCTC
TGGGCAGAAGTATATGTCAATACCATAGAGGAAAAGATGT
TTAATTTCGTCAGACCGAAATCCAAGAAACTGTAAGACAT
TCATATTCTCGGAAGTATTGGGAAATTGTGCTTTCAGTTT
CTTTCTCTCTAGCAAAACCATTTGACTCCCTTTCCGCTTA
TACGGCTCTTTGTTAATGTCGGTGACTGGATGGAATCTAT
TATCCTCAGCATTGCCATCTTTATTGGCGTCCTCCTTGGC
ACTAGCGTTGGTACTTTCAGTGGTAGTAGCATTAGTGCTG
GAGTTGGTGCTAGCAGTGGTAGTAGCATTAGTGCTGGAGT
TGGTACTTTCAGTGGTAGTAGCATTAGTGTTGGAGTTGGT
ACTTTCAGTGGTAGTCGCACTAGTCCTGACGTTGATGCTG
GCAGTGGTAGTCGCACTAGTCCTGACGTTGATGCTGGCAG
TAGTAGTAGCACTAGTCCTGACGTTGGTGCTGGCAGTGGT
AGTAGCATTAGTGCTGGAGTTGGTACTTTCAGTGGTAGTC
GCACTAGTGTTGGAGTTGGTACTTTCAGTGGTAGTCGCAC
TAGTCCTGACGTTGATGCTGGCAGTGGTAGTAGCACTAGT
CCTGACGTTGGTGCTGGCAGTGGTAGTAGCATTAGTGCTG
GAGTTGGTAGTCGCATTGGTACTGGCGTTAGTACTGGCAT
TAGCACTACCATGAATGCACGTGTCGCTGTCCTCATCACT
GCTGCAATACTTTCTGTACCTGTCACTGCTATTGCTCTCC
TGGAAGCTAGACGGTAACGCAACGATCGACATGGAAGCTG
TCGCCTGATTTTCAGCCAATCTGTCCATTCTTTCTATCAG
TTCCACTGTGTCAGCAGACAGGTCTGTCCTGGAGCCACAG
CATCCAACATGCTGGCCCTTTTTTCCTTTCTTTGATTCAA
GTCCATAGAACTCGCGTACCTGTTCGGTTATACAGCCTTC
CTTAATTGGTGGCAATTCACCCTTACGATTCCTTGCGGCC
CAACTGTTTTTTCTAGATAATAGATAACAGAGCCCCCCCC
CCATCTCTTAGTCTCCCTACGCCTTGAATGAGCTCAATAA
TATTAAGTCTATTATCAAGCATGATCACCATCATCAATTG
CTTAATGTCAATTCCTTCAGTCACTAATTTTGTTCCGATG
AGAACTCGCATGCTACCGTCAGTGACAAACTCCTTTGTGC
GAGACACCTTTTCTGCAGCACCCAGCTTCCCGTGTATCCA
TACCACCCTAAAATACTTTCTCCAAGAGCAGGCCAATTCT
TCCACTTCGTTGGTTGTGCTTGCAACTACAATGGCCTTCG
ACTCTGGTTCACTTTCAAAGAGGGCTAAAAGAAGCTTCAG
TGCTTCTTCGGGCTGTGATTCCACTTTCTTCCGAATTTTA
TGAACATGCCCTAAAGGCACCTTGGATTTCTCCTTGATTA
GATTAAACATCCGTGTTGGATAGCTGGATAGACCTCTGCT
GAGATCTTCCGACCGTTTGAGCTCGTTGATGTCCATCGAC
TTCTTGGCCAGTCCCGTAAGCCCAATACGCTGCAACGCAG
CATCAGCAACAGCCTCAGGGGCTGTGCCGCTCAAAAAGAT
TGCTTTCTCAAAAGCGTCAAAATCAAGGTTAGTTATGCCC
CCAAATTGCGACTGCCGGTAGACCTCCGTTTCAAAGTTGT
GCAACTCATCTACAATGAGGTAACCCAATTTTACGTTGTT
GGTCCTAAAGGTGCACTCAACAATATTCTCCCACGCAGCT
ATCCTGTCTGTGAAATTAGTGCTAGCAAGATCATCGTAGA
TCCCCACGTATAAATCAGTAACGCCATCGCAACCTTCTTC
AATAAAGTTTCTTACAGGGGCCACATTCAAGCAACCGCAT
CGGCCCAACCTGATCATGCAATTAGCAAGCAACACTGTGT
ACGGTACAAACAGAAACGACACATATTCCACGTCGCCCTT
AGACGCCAGTGCTATCAAGGGGAGATGAAATAACTCCGTC
TTACCATAGCCCGGTGGGGCCTGTACTGCCACAGAGGGTG
TGTCTGCCATGTATATTTCATGACATAAGCGCAACTGATG
CAAGTCCCTGAATTCAAAGGAGCTGCCAAAGAGTTTCTGG
CCTGCGACGAGGATATCGTTTGTACTCTTGGGCTCTCGGG
GCCTTTTTCGCGTTACTCTTGAAATTTTTTGATCATGATC
TGAACTCGCCGCCTCACCTGCCACTACGTCTTCCGCATTC
CGAGTACTAGAGAATGAACAATGGTAGTCGCTTTCAAGGC
CTAACCATTGAATCCAGCGCTCGGAAGTGAGTCCGTCAAG
CGTCTTTAGTCGAGGCTCCGATGAACCGTTCTTGTTGTAT
CGTCGACGTATACGTTGCGCTGTAGCTCTGGATAACGGTA
AGCGTATCACCGTAAGCTCGTCAATTATTTTTGAGAGCCG
CGGTCATTTTGTTAGTATCTCTTCTCAACTTGGGCAGCAC
ACATGCAAAACATCACCCAATCGGTCCTTTTTGTTCATCA
TATCGTTACATATCTGTGAAAAGTACTTTATCTCAGTGGG
TTTACGTGGGCATAGATCACGCTTCAGCCGCTCTGTGTCG
ACTTTCTTTTCGCCAGGTAAACTTGCTTGGTATGCAGAAA
AAATCGATAGCTCATCTACGTGTAGTAACAAAAACATGTG
GGGTGCCAAATTGTACCCATATTTCCTTATGGTGCTTTTC
TGAAGACTCCTTACAATAGGTGCGCCAGAAACAAAGTCAG
TGAAAGTACGCATCGTAGAGCTGTCGTTCGGCCTGGCACT
CGCTATTTCGTGACAACGTTCCAGGACACGGAAACTCAAC
TCATTATAGTATCCTCTGTTGAGGTAAAAAAGAGAAAGGG
TATCGTAATCCTTTCTATTGAATTTCAAAGTATGCACTTG
AAACAACGTGTAGACCATCAAGTTGATTTTCTTGGGAATA
AGATACTTTGAAGGGATTGGTCCGCCCTGGAAATCTGGTT
CGTCTTCAACAAACGTCAGGAACTTTTGTACATTTTTCCC
GACCATGACGGAAACGACAATTTTTTCAAAAGACCTTTTC
CTATCCATTGCACCAGTTCTGAATTTTACCACTTTGATTA
GGCCAGACTTTTCGTCTTCGTAGAATGACCGCACTTCCGT
GGGGATCGATTCAAATAAAGTTATTGAGGGACAATGTACC
AAGTCGTTTTTGTTATTTAGAGCCGACTCAAACTCGTCAA
AGTTTGCTTTTTCAAACTTACGCCTATCGGAAACTTTCAT
TTTATTTTTGTAAGTTTCGAAATTAACAATAGTATGTTGA
TTGTTATGCTTTTTGACAAGAAATCCATCAATATAAACAA
AAGATTGTCCAGTTTCCGTCTTATCATCATCTAAGAATGT
AATAATTAAGCTACTCTATTGAGAAGAAGCAGAATCTGCG
CTATGCAGGTGCAAATCTCCAGCAGCAGCAAAGAAAATTC
AGTTAATAAGAAATCTCACTAAGATAAGCGACTGTCTGTC
CCAACATAGAAAACAGAAGGATGTCTCATTCATCGCTTGA
TTTCCGGCCTGCAAAAATAAAGCAGTCGGTACGTGCTTTC
GTTTTCAATTTCCATGGTGCACAGTATCTTAACCGTCTGC
TTAGTCGAGGAGAACCAGGATTCTGTTCGTTGCTCAGCCG
CTTCGTGGATAAATTTTATTACCCCGCTGAGGTAGAGGAG
CCCTTTTGGCGTACCAAGTCACTTCCTAATGCTCCATGTC
CCACCCACCATGTTGAAACGTTGACAAATGATCGTAAATA
ATACACACGTACTTACCCACACACACCACATGCCACACTC
ACTTGCACTTGTATACTGGTACGGCATACGCACACGGATG
CTACAGTATATACCACTCTCAACTTACCCTACTTTCACAT
TCTACTCCACTCCATGACCCATCTCTCACTAAATCAGTAC
TAAATGCACCCACATCATTATGCACGGCACTTGCCTCAGC
GGTCTATACCCTGTGCCATTTACCCATAACGCCCACGATT
ATCCACATTTTAATATCTATATCTCATTCGGCGGCCCCAA
ATATTGTATAACTGCTCTTAATACATACGTTATACCTCTT
TTTCACCGTATACTAACCACTCAATTTATATACACTTATG
CCAATATTACAAAAAAATCACCACTAAAATCACCTAAACA
TAAAAATATTCTATCCTTCAACCATAGTACATAAACACAC
TCAATTGCGTATCAATACCACCATGACGTCATTAACTTAA
ATGTTCCTTAATACCGTCATACCACTATGCTCTATTCCAT
ATATTGTAATATAACTGTACTCTATAGTCATACAGACGCT
TTTACTTCACCCTATCTTCTCATACTATTGTCATAGAATC
TCACACTGACGCATGATTAAAACGAATAATTTTTACTATA
AGGCCTCCCATCCGTGCTCTACCCTTTTGTTTGCAATATT
TATACAGAATCTCAAAGCAAGCGGGAGAAGTGGTGATTAC
CCAGATGTCATGCATGATCTGAGCACCACCGTACCTCTAG
GTTTTGCCTTGATCAATTTTACAGTGACACCAAGCATAAG
GATAAAAATGGTATTGAAAGGTTGTCCACATTTGTAAGTA
ACTTGGTTCTATGAATCTTCATGTCAGATACGTAGGACGG
ACTCTTTCCTGTGTAAATATTTGTGACAGCTACGTCTATT
TTCTACTAGATGTTTACACAGTTTTGTCACAGGAAATCTA
CGCTTAAAATATGTATTTCATTCAAGCGGTAACCGCTGTA
CGAGCAGTGACATTGCTGGTCGCACCTTAAATGTAAACCA
AAGTTACGGCACACCGTGATGCACCCGCATTAAAGTTTTG
TAAATTCGTTATTACGATTATCGAGTTGGCTAGATAGAAA
ACCGGAAATGAAATGGATGCCCTTTTCGAATAGCTGAGTT
TCTTTGCCTAAAATAGCCCAATATTGTTTCCCTTTTTCTA
TCACGAGGTTACTGAGCCATTGCATGAACGCGCGCGCCTC
GGCGGCTTTTTTTTTTCTGCTGTGCTGTATAAAAGCGAAA
AGTCAGAAGTTACTATTTCGAATAAAAAACCCCTCGAACT
GCCATCTCACTACCGAAAATGAAAGAGAATGAAGTCAAAG
ATGAGAAAAGCGTAGATGTGTTATCCTTCAAACAGCTCGA
ATTCCAAAAGACCGTTCTACCTCAAGATGTTTTCCGAAAC
GAATTGACCTGGTTTTGTTATGAAATTTACAAGTCTTTAG
CGTTTCGCATCTGGATGCTGTTATGGCTACCACTTAGCGT
CTGGTGGAAACTTTCCAGCAATTGGATTCACCCACTTATA
GTTTCACTTCTTGTCCTGTTCCTGGGACCATTTTTTGTCC
TTGTTATTTGTGGACTTTCTCGTAAGCGTTCCTTATCGAA
ACAACTCATTCAGTTTTGCAAAGAGATTACTGAAGACACA
CCAAGTTCGGATCCTCATGATTGGGAAGTCGTTGCAGCAA
ATCTAAATTCGTACTTCTATGAAAATAAGACTTGGAATAC
CAAGTACTTTTTTTTCAATGCCATGAGCTGCCAAAAGCGT
TTAAAACAACCCTTCTCGAACCCTTCTCTTTAAAAAAAAG
ACGAATCTGCAAAGGTTAAGTCATTTAAGGATTCCGTTCC
TTATATCGAAGAGGCCTTGCAAGTGTATGCTGCAGGATTT
GACAAAGAGTGGAAGCTGTTTAATACTGAGAAGGAAGAGA
GTCCTTTCGACCTGGAAGACATTCAGCTCCCCAAAGAAGC
TTACCGATTTAAGCTTACCTGGATTCTTAAAAGGATTTTC
AACCTGCGGTGTTTACCACTCTTCCTTTATTATTTTTTAA
TTGTCTACACGTCTGGAAATGCTGACCTTATATCACGTTT
CTTGTTTCCGGTAGTAATGTTTTTTATCATGACGAGAGAT
TTCCAAAATATGAGGATGATTGTTTTATCCGTGAAAATGG
AACACAAGATGCAGTTCTTGTCAACTATTATAAATGAGCA
AGAAAGTGGTGCGAATGGATGGGACGAAATTGCAAAGAAA
ATGAATAGGTATTTGTTTGAGAAAAAAGTCTGGAATAATG
AAGAGTTTTTCTACGATGGACTTGACTGCGAATGGTTTTT
TAGGCGCTTTTTCTATCGTCTCTTATCTTTAAAAAAACCT
ATGTGGTTTGCTTCGTTGAACGTTGAGCTATGGCCATACA
TTAAAGAAGCGCAATCGGCCCGCAATGAGAAGCCCCTAAA
GTAGGAACAAATGTTCCTTTTCCAAAATATACTATGTGTA
GTTGATCGAATATCAGTAAGTCAAAACGTATTTTACTTGT
TTATTATTATTAATACTCCTTTTCGCATATGTTTTATCAC
TTTACACCATACAATAACCACTAAATTCAAAAACACTTAT
TTTCAATATTTGTTATAGAAAAATAACCACTAAAATCACC
TAAATATAAAAATATTCTACCCTTTAGCAATAAGACTGAA
ACACTTTACTTGGGGTAAGAATACTGCCATGGTGTCATTA
ACATGAAAGTTCAATAATGTTTTCATACTAATCAATATGT
ACACAGGCTTCACATTAGAACATCATATATTAAAGCGGTA
ACTTAAAATCCAGATAATACATTTTTGGTCATATAAGTGC
TTTTTTTTTGTAGGATATAATCGCAAATGATATCACTACA
CTATGACATATTGTTGACGTAGTAAATTACGATTTAGCTT
ATATGTCATAATGTAGTAAGTTTATATATGTTATGTAAAT
GTAAGAATTACATAGGTACTGTTTTTGTACACAGAAGCTA
TAATTTCTCAAGTACTACCGGATTAGAGGTTTGCTACAAT
ACGTTTTCCACTATATGTTTTCTATGTGTGAAACATTACT
GAAACATTACTCATATTACGCTTTTGTGTTATCACATTAA
ACATATACATGGTAACAAATATTACTATCACTTATCTTGC
TTCATCTTATGTACCATACAAAAATTACTGCGCATATCAG
AGATCATTTTTTCGAACACATATCCTGTTGGGGTTTTGTA
AATCTTTCTTATGACCTGCCTAAGGCCTTTGCAAAACGTT
TCGCGATCCAGTCATTGATAGGATCATCTTCCTTGGTTTG
GACATATTCTCTGTCAGGTAACTTTTGGGCAAAATCTTCA
GTCAACCGAGGATCTCTTACGCAGAATGTTAGAAGGAACA
TAGGCGCTGAAAATACAAGCGCAACAATAACTTCGTATTT
TTGAACGTGTCTGTAAGCTTCAACCATCGCAGACCTAACT
GGAGTACCCCAGGGATTGGAAAGAATAAAAGTTAGTGGTG
AGCCATATGCTGCTGTAGCCAGGTCAGCGTCTCCCATGTA
GTGCAATAATTTAGGGTACAATGACTGCGTCCATATGGCA
CCGGAAATGGCAGCTGCAACTGCTCCACCTATTCTGAAAA
CTGTATAGTTTAATGCTGTGACAGTAGCCATATTCTCATG
GGATGTTACCGACTGAATAGAAACAATTGTAGGATAATCG
AATAAACAACTACTGAGACCCCAAATAACCATACCAGCAA
TTATACCTCCATCGGCGTCTTGACCTGACCTGTAGCGGTA
AAATAGTCCCATAGTAATGAAATAAAGTGAGCCACCAAAA
ATAATATACGACTTCAATCTAGATGATCTCGTAACGATGA
GCCCCAGAAATGGAGCAACAACAGCAGTCACAAAAGAGTA
TAAGTTTATTATTCTTGTAGCTGAGGAAGCGCTCTCATCT
ACCGCAACTACTAGAATGGTGTAGAGATACCCAGCAGCCA
TTTGATATACAAAGCAGATAAAAACATAATTCCCAATGGG
GCCCACACGCCACGATCTTTTAGCAGCTTGAATGGAGCGA
AAGGAACCAAAGCAAGTCGACTTTCCCAATATATGAAGCC
TGGAACCAGGACAAAGCCAAGCACAAAGGGCCCGATAATC
TTTGAATTTCTCCAATTTGTAGAGACGCCACCAGCAAGAG
TGAGTGGTACAAGAATACAACCAACACCAGCAGTAAACAA
CAACACACCGACAACATCTAGCTTCCAGAACAACTGTACC
AGCATTTGTACTAATCCGTGCGTTTGATAGTACGATTTTT
CATCCTGTAATTCTTTCCATTCCACGTCATTTCTTACTTT
CCATCTCATATGGAGCATACACAAAATCAATGGGATACAG
CATAGAGGGAAAATGAACGCCCACATAGCAATATTCCACG
ACCAGTTCTCTAACGGGTTTGCTGCCTCCACTACACTACC
TGAGACCCACGTAGTGATAATCGAGGGCCATGAAGGTATC
AATGTGTAAAATAGCCTCCATTTTAATGAAGAATTATCAG
ACAACATCAAAACAACCTGTAGCATAACACCGACAAGTCC
CACATAATAAAAGACAGCTCCAGCAGCATACCTCTGGACA
TCATATGCTTGAGATTGAATTATTGTACCCACAATGTAAA
GTACAATGGATACAAGAAACAACGTTAGCCTTCCAAAGAT
ATCTGATAACCCTCCAAAGATCACCTGTGAAACAGCAGAT
ATCATTAGAACTATGACGCTTACTGTAGAAATGAGAGAAT
GTGCGGAGTACGAGTTCATTGCGTAGGTCATATATGTACC
CCTTATGCTGCTATCTAATCCATAAGCGAAAGTGCAAATG
AATGCAGAAAACAGGAATATAGCTTTTAATTGCCAAGTAT
CATACTTTTTAGCCATTAGCTCAGACTTACGAATAATCAA
TGATTTTGTTCCCTTTAATTTATCTTTCATTTCATCTCTG
GGCGACGAATCGTCATCCATCTTTTCATCAACCATCAGTT
CATTACAATTTTTTTCAGTATTCTTACGCTTTGTTTGGCT
AGAACGATTGTCTTCTGGGACTTCGATCATATTTCCTTTG
GCCCAAAGAGTTACAACTGTTTTTGGAGCTCAAGTGGAAA
GGACACAAGCAAAGTTCTTCTACCAGGATCTCATGTCTTT
ATAGAAAAAAGTAAGGTGTAAAAAGGCTACTGGGTAAAAT
TCACCACGTTATCTTCTTAACTTGCCCTTAGTGAAAAGCT
GTATCATTTCAGCTTCTGTGCAGATTAGTGAGTAACTGTC
TTAGATTTGTGGAATCGGAGCACAGAAACTCCAGTAGGGT
TGTTACGGACTACGTTCTGAAAGTATATTCCGTTTTCTTA
AAGCAGGTGCAAGTTACTGGCATAACAGGACCCATCACTT
CAGCCACAGCTTTGCTTCTAAAGATATATACGACATACTG
GTAAAGCACGGAGCCCTACGGACGCTCAAAGTTATTCTTT
TTTTTTTGTTCCTTACTGTGAACTAAGAACTGCACCCATT
TTCTGATTGCTTGCTTGAGATAGGTGCTTATATACCGGGT
GTTTGTATATAGCAAAGGTAGAGGGAGAACGGATTGCACA
CAACCCGGCCTGACAGGGAAATTTAATATCTGCAGGAAAG
TTTCGTATGATCCCGGACGGGAGGGAAACCTTTAGAATTT
AATAAAAGACGATCATTGGACTCACATAATTTAAATTAAC
AAGGAAAAATATTGCTAGGTAGGTTGTCGACAACTCAATA
TATATGAAAAAAAAAGAAAGATGCTAAAACGAGGCTTTTT
TCTTTTGGACAAGGGGAGTCCAACCGCCCTGCATAAGTTT
ATTCAGCCTGTGAATGACTATAAACCATATATCATACTTC
TTGCTTCTTTATACATTTTTTCAATGGAAATATTTATATA
GAAAGGGCGCTGCGCTTTTTGAGGTGAATGTTTTCATTTT
TCAAGTTATTCAGTAGCGTTACCCAGTTGAGTGGATAGAG
AATTCAAGTTTAAAGCTCATCTCAAACAAACAGTAAAGGA
TTCTACGCGGTACAGACTTATTTCCTAGTCGAGCATGATT
CGATCATTGACATATATCCCATCTCTTGATCTAAGACTTG
ATCATTTTCTTTAAATTAAGAGTTTTGGGCAAGTGTAAAG
CAAGGGTTAAATGATTATGTAGTTATGGAAGTACCAAATT
CAAGTTCGTAAGAGGCTTGCTTTCTACTGATATATAAAAC
GCTCGACCGATTGGTTCTTCAATTGGTATAGCTAATAACT
ATAGCTGGACTAATTAAGACTTCAAGGACGTCTTACGCAA
GCGTGGGTGATTTTATTATTAAACAATTTTTCTGTCTCTA
TACGCATATATGTTCTATAACATAAATATGTAATGGATAC
TAACCTTTTTCTGTGATTAACTTACTCTTTGCGTTACACC
TCCATCTGACTCATAAAACAGGAAGACTCAGATTTATTAA
CTTTAGCATTTACGCCGCAAATGGTAAATGCTCCGGCCCG
ATACCCTGAAATAGCAACATGTACGAAAGAAGGTATTCAA
CTGAAGCCTTTTAGACAGACAAGACTATTGGATTATCAAG
GCACTATATTTTACCACTACAGTAAATACTTCTGATAAGA
ACGGCATGAATAATCAAGTAGGTTTTATAATACTGGTATA
CATTAATATAATCAACTATTTATACTATCAAAAAAAAAAG
CTTTTTTTTTTTTGTTTTTTTAAGTTTTATGGAATTTCAT
TCGTAAAGGCGTTTGTCTCTAGTTTGTGATAGTGTAGATA
CCGTCCTTGGATAGAGCACTGGAGATGGCTGGCTTTAATC
TGCTGGAGTACCATGGAACACCGGTGATCATTCTGGTCAC
TTGGTCTGGGGCAATACCAGTCAACATGGTGGTGAAGTCA
CCGTAGTTGAAAACGGCTTCAGCAACTTCAACCGGGTAGG
TTTCAGTTGGGTGGGCGGCTTGGAACATGTAGTATTGGGC
CAAGTGAGCTCTGATATCAGAGACGTAGACACCCAATTCA
ACCAAGTTGACTCTTTCGTCAGATTGAGCTAGAGTGGTGG
TTGCGGAAGCAGTAGCAGCGATGGCAGCGACACCAGCGGC
GATTGAAGTTAGTTTGACCATTGTATTTGTTATGTTTGTT
ATGTTTGTTAGTGCTGATATAAGCTTAACAGGAAGGGAAG
GAATAAAGACATATTCTCAAAGGCATATAGTTGAAGCAGC
TCTATTTATACCCATGCCTTCATCAGTCATCACTACTTAA
ACGATTCGTTAACAGACGCTCATTTAGTACCTCGCATATT
CTCCATATCTCATCTTTCACAGAATTTGATTATCACTATG
AAGATGTTATTGTTTTTAAACGAGGCATGCATCTTTATAG
ATTCCGTATGCGAAGGTATTGTTTTCTGGGGCCTTTGTCT
ATTCGTATGCGCAGAATGTGGGAATGCCTATTATAGGGGT
GCCAGAGTGCCTTATAAAACCCTTTTCCGTGCCTTTGAAG
TTTCCGTTTTCGGTCAAAAAGAATATCCGAATTTTAGATT
TGGACCCTCGTACAGATTCTTATGTTTAAGCCCATATTCA
ATTTGCTGTAAACAGCCTCCAATGGAAGAGGTAATACTAT
ATTATCCCTCTCCTGATAGTTTAATTAAAAATAGAAAACG
TGTATTGGGAGTCGCTTATTTGTAGAGTTTGTAGTTTTTA
AGCGTTCTCAGGAAATTCATTGACGCAATTACGTAATTGT
AGGCCGCTGAGAAGCAGCTAGTATTGGAAGAGCCGCGTAT
GGTAAAAAAAAAATGTTGAGTTCAGTTTGTAGCAGTACTA
CAACTCTGTGCGGTGGGAAAAATTTATTCTTCGAGGCACA
GTATTTTTCTTCTAGCTAGATATAAAGAAAAGTGAAAAAG
GCAATATATGGCGCTAATGTATTTTATTCAATTAAAAACT
TTCTGTAGGAAATGGTATTAATAGTTGGTATTCCTTGTAG
ACAAAACCATCGCTATATTCATGGTGACGGCTCATCTCTA
AAGCTTCTTAAATGTACAGTCAGCTAAGTGTTCTCATAAG
AAAGGGTTTGAAGAAGTCTCCGATAGCGTGCTTTAGTATG
TTGACGAAAGAAATCAAGATCTAGCTTATATGTCATAATG
AAGTAAGTTATATTGGAGTTTTTCTGGTAAATTCTACAAA
AGTTATGCAACATACTTATTTCTGTCCTCTTCTTACTCGT
CTTGCGGCCAAAACTCGAAGAAAAACATACGGGCCAAGAA
AAATGATGCAATCCTCCCAGTTCTAGATATTCCCGCTTTT
AAGTCCCGAATTATAACAATATAAAAAGGATATAGAAAAT
GTAATTGTTAACTTGTGGTATAAAGACAAATTCAAAAGCA
AGTGAGGGCCCGCTAAGGCTATGAGTTCAGAATTATTAAT
ATCTAATTCTAAACCAAGACCAGAAGGATTAAGAAAATTA
TGCGAAGGTGAGACAGTGATCCTTCCAAGGGACATAACCC
CCAGCAAATGCGCTTATTTCTTAAAACAGAATATCGTATT
CATTTCATATATTTTCATCCATATTATTATTACCATAATC
TTAAACCGCCTGGCATTATCTGCACACGGTAATACTTTGA
TTATTATCTTAGCGGCTTTACTAATTACAATTTCACTATT
CCTTTTACTCCTCTTACCTTACTTAAGCTGCTCAAGATAT
AAGTTAAGATGTTTAGATGATGATTGTAAGTTCAAACTAT
TAGCGGAAGTCATTACACATAAACCTAACATGGACTTGAG
CACATGGGACCGGATTGCATATGACATGAACCAATTTGTA
TATGACCGTCGTATATGTGCAGATAGATCTTTTTTCTACG
ATGGCAGTTATTGCTATCAGGTTTTTAAAAAGTTGGTGGC
TACCCCGTACCTTGTGAATTCCAATATGAATAGTATATAT
GCTGATCTGGAGATGAGAAGTAATGGAGCAACCAACATTA
ACGATTCTGGTAATAGTTCATTACACATCGAATTGGGCAC
TTATATTTTTAAAGCATTGGCCGTTTTCAGGAACTCTGTT
GACAAGTACTGGGAGGATAAGTATCCAGAGATGGGGGTCA
CAGTTTGATTGGAAGGTATTTCTAGGTTCTACTTTAGTTT
TTTATAACGCATCCAGTACAAAGAAATGATATTGGTATTT
GGAAAAGTCATTGAATATTCTTGAATAGATTATAAGTGAG
CTTCCTTTCTGTATCAGGATATGTGGCTTAACTTTAAACT
CGTATAATAAAAGTACTCGTATTTTTGTGGGATGTTTGCC
TCCGTAAATTTATAAATGGCAACAGGAACACTATTATAAT
GTAATGTTACAATATTACTTTTACTGTATAAGTTTAATGC
TTTATAAAACTAGATGGCAGCTTCTAAGTTGTGGCTTGTG
TCGGAGGTTCAAGCTGTCCTCCAAGTTCAGCGCAGCGATT
ATTTGCAAATTATCTACGTAAGGACTATATAAACGTTTCG
ATGCCCTCTCTTCACATCTTTTGTGTCGAACCTCGAACAT
CGAGCATGCATTGTCCATTTTTGAGCCAGTTTCTGCTTAT
TCTCGTATTTCAACAATAATGTTGTTGCATAATGTACGCA
CACTTTGTGCGGCATTTTATAGCTTACAGATACAGATGAA
TTTACGAGCTGTATAAAAGAACTACAAGGAAGTTGTAACT
GCAAAAAAATGTCACCGGGACGATATCATCACAAATATGG
AGGGCCGCAAAAGTGAAGATGAAAAGAACGAAGCCGCTTT
AGCCTGTGATGTCTTTGAATCCTCCAATGCCAAACTACCA
AAGAATGTATTCAGAAGTTCCTTTACTTGGTATTGCTATG
AAGTTATCAATAGGTCAGCATTCCATATTTGGTTATTGTT
ATGTTTAACGCTCATTGTTGGTTGGAAGGTTTTTTCAGGC
ATCGGTGGTAGAAGACCATCTGACTCAAACATGGACGGCC
CCCAAACCAAACATAAACGGAATCCAGGTTTTTTGAGGCG
TCATTCGACCATCGTTATCTTAGTTATATCTTTAGCAGTG
TCTTTCTCATGGGAAGCTTTCAAAATGTATCGTGAACGCA
CCTTCGGGAAACAAATCACTCAGTTTGCCAAAGAAATTAT
TAAAAGTGCGCCAAGCACAGATATGGAAAGCTGGGACCGT
GTTGCAGCGGATTTTAACTCTTATATGTACGAAAATAAAC
TTTGGAACACAGAATACTTTTTTTTGTTGATGGTTCTAGC
TGCCATGTAGCATTTAGGAGAACCCTTCTATGGATTTCCT
CAAGAATTGACGGCGACTATAAAATAGAATATTTTAGGAA
ACACCCTTATATTGAAGAAGCCCTTAAAGTATATTTTGCA
GAAGTGGATAGAAAGTGGAATTTAAATACTTCTCAGCAAT
TGTTAAGCAATATTTCGGTTGGAAATATCAAACTTCCTGG
TCAATCATGTCGTTTCAAATTATTTCATATTTTCAAGAAA
GTCATGAAACAGCGTTTTTCTCAAGTAGCAACTGTTATAT
TCTTCGTCATGAGTATCCGTTCTCCAAGAAATCTCGGCTT
TTTTTTTACTCTTGCCCTTTTTGTCGTACTTGTTTGCTCC
CAGGAATGGTTCTCCTTTGAAATGAATAGATCTTGTTCAA
TGAAAGTGGAACATAGAATGCAATTTTGTCAACTATAATC
AGTGAACATCAGAAATCGGATGTGAATTGTTGGGACCAAA
TCGCAAAGAAGATGAATGTATACTTATTTGAGCAGAAAGT
TTCCGGCTCAGACGTGTTTTTCTTAGATGGAGCAGATTGT
GAGCGCTTTTTCGAACGTAATTTCCTCCGTTATCTACCCT
CAAGAAAGTCTTCCCATCCTGACCTACCAATTGCTGAATT
GTTGCCGTATATCAGAAAAGCCGACATTGCCTGTGCTGGT
AAGCAATTGATTTAACTACTGAAGTTTGCCTTTGGTTTGA
AAAATAATTCTGCCAGCCAGACATGTTTTTAATAGCGCTA
ACCTAAATAATAATAAACAGCAGTGCGTAATAGACTTATG
ATACTACCTGATAATTAGTTTGACGTTTCACTTCGCAGCC
TTTTCTGGTCTGGCCACAAGACTATATGGCATCAAGAAAG
GTGTTTACGTTTATAACACACGTATTGTACAAGCTTTCTG
CGTTGGCTTTAGTGTCTGTAGAAAATTATAGAAAATTCTA
ATTATGTTTTAAGGTTAAGTGCTAGTGGTGCTCAAAATAA
AAAACTGTTTAGTAACTGCTCGTGTAAAATGGAAGTACTC
CAAAAGTCCCTTTTCTTACTGAATTGCGCCGATTTTAACC
TTTTAATTCGGATGTTTTATGTTTTTTTTCTACAATTGCA
CCCGTTTAGTCCAAGGCATATTACATTTCGATCTGAGTTT
AATGAATAGGAAGAATTTATTACATAGCATACCAGTCCCT
TTTAATGGCACCATATTTTGTGCATATGTGATACATTGGT
AGGCCACAGTGCAGATCACACACATCAGTAGCGCATAATT
ATTTTTTTGCCTGTTCAATTTAACTCTGCGCAAATAGCGC
ATCTCTATACGCACATATCCGATTTCAGCACGAACTATAC
TGCGGGAACTGTAAAACTAAAAGACATGGTAATAATTTTC
ATGTTTTTCAATCCCTTACAATGGACAATCTAGCCAATGT
CCGAATCTGTAAAAGCGGTAGATGAAGAGATTACGAAGAC
AGGCAAGTGAAAGATTAAGATAACTTGCTACAACATATGA
AAAGGCTTACTTTAGGCTTCAGGCACCCTATAGAGGCCAA
CCACTTAATAAATTCTTGGCGTAGTGCAATCAAGCAGTGA
ACAGAAACAAATCACATGTTTCCTTGGCAGAATGCTCATA
TAAATGATGACGTAATTTTTACAAGAATGCCATATATTAA
CTTTTTAGGGCCAAATTAAGATTGAGTTGAAATATTCATT
TTTACACTACTAATCTTTTTGAATGCGCGCAGTTTTCTAA
GTATCAAGCTCTCTGCAATCTTGTATGAAAGATGCAGCTA
GGCACATAGGAAATGAGAAATCATAGTTATTTTTATTTTT
ATTTCTCTCCGTAAATATGCACTTCATACAAACAAGGAAA
AAATATGATCAAAGAAAGGCAAAAATAGTAAGTTCAGGCA
ATATAGAGAAAATAATTTATTTCTACAAGTAGAGGGGCGC
AGTAGAATGCATTTGTATAGCATAGCCAAGTCAACAACAA
TACTGCGTTTTCTAAGGCATATTTTATTGCCATTTTGCAT
CTCTCTATTCATTTTACTAGTTGCTTGTGCAGAATAATCT
ATGTTGGCTGGAAAAGTTTTTGGAAACATTTTTTTTTTTT
TGCGGGCATAAAATAAAAACTCCGCTGTTCATCGCTTCCT
ACGCAATGTTCTTAGCCAAGCAAAAAATTATAGTTACAAT
GTTTGAGGTTTCTTCCGTTCTAGAGAAACTGCCGCAGAAT
ATTTTACTGTTTCACTACCCTCTTCCTTCCAAAATGGGAA
ATAATTTATTAATGTCGTTCTTAACACAAAGATCGATCGA
TGAAAAGGAAATTGATGCATTATTACATCCTAATGCGGTC
TATCGTTTCTGCAATATGAGAACCACATTCAGAACATTAT
CCTCATATGGCAAATAAACGAGATATCAAGATACCGGACC
CCCTTTTTTACAGTAGATAAACCGGAGAATACCAGAGTAT
TTTCCAAATATAGAAAGAAAAGGGTTATTTCTAATTCTCG
CTCTCTGTTTTTGGAAGACGAAGTTATTAAGTTTTTGCCT
GCATTTGGAAACCTGCTGCGATTTCCTCGATATTGAAAAA
AAGTAAAGGCCACAAGAAAAAAATTTTATAGTTGCCTTGG
GATGACAAACAGCTGGATATTATTATTATTGGCAGTAGCC
CTAGTATGTTGTAAAAGAGTTATTTACAAGATTTTCTTTT
ACGAGGGCACGTTATAACGTTGGACTCAAGGGGAAAGTTT
CTAAAGGCACAAATAAACATTATGGGCTTATGGAAAGGTG
CCAGTGACGTGATGGTTACGCCTCGCCATTCATGTTAAAC
GATGTAAATTACTTCTATTACAGGATATTTTCTTGCCTTC
GTTTAGCGTATTATCAGCCCTTTTCTCTGTTTTACAAATA
AGGAAAGCGCGACGTCAGCCAATGTGAATACCGTTTATGG
TTCAACCTTGTCTACATTTAGCTACTTTTTTTTCTTTTTC
GAAAGCATTGATGCGTTTGCTCGGTGATTACATCATAATT
AGTGAACACACGCAGCAAACCGTGATCACTGCGAGTATTC
TACTCTTGTCATCCCAGACTACAAGTAAATCATACTATCT
CTTTACAAGCTGAATGGAATGGGGCTTAGCCGACTGGAAG
GATAGGCTTGCCAAGGAAAAACAAAGAAAAAAAAGGCGAG
TGGATTTAAGATTCAGCGACCGCCTGTCTTCCCTTCCTTT
TTCACCATAGTTGACATAACACTTTATCTTGTCTTTATAT
CTCTTCTCGAAGCACTTATGATAACCGACTTCAAAGTCAA
GGTACATAATTATTCAACGCCTCTAATTTTTCACTTGTTA
TGAAGCAAGTGCTGAGACAACTGGCCAATCGATGTTATAA
ACAGGCAGAACAAAAGAAGTAAAGATATTACTCTGTTACG
TAATATTAAGTAGTGCCGCACTATACATGTAGATATGCAT
ATACTGTTATGGTAAAAGGAATATGCAAAGAACTAGACAT
TTCTGATCTTTTTCTTTTCTTGGTTATGATCATTAGAATG
GTAGAGTCTTGTAGAGAGGAAAAAGTAGGAGGTGACACCG
TATATTTTGGGCAATATAGTCATGGAAAGTGATATCAAGC
AATCATGCAACGTAAACATCAACTTATTCCCGTTTAAAAG
TGAATTTTGATGGAAGTTTTTCAAACCAATCCAAAATTGG
ATCATTGTCTTTCGTGTCGACATATTCGCCATCCTCGATG
TATTCCACAGCAACAGTATCAGTCAATTTAGGATCCCTTA
GACATAAGGAGAATGCAATTAATGGAACACAAAATACTAA
AGCCACGATAGTTTCCAATCTTTGAACGTATTTGTAAGCG
TTCATTAAGGCATTCCTTTGTGGGGTACCCCAAGTATAGG
TTTCAATGAAAGTATATGGAGATTCGTAGGCAGTTGTGGC
TAGAGCAACATCACCCATTCTCTTCAAAATTTGTTTGTAC
AAAGTCTGAGTCCAAATGGCACCGGAAACTGCGGAACCGA
CAGCAGAACCAATTCTATAGAGGGTATAGTTTAAAGCTGT
AACTGTCGCCATGTTTTCATGAGAGACGGCAGATTGTACA
GAGACGGTAACTGGGTAAGTGAACAAAGTAGTGCCCACAC
CCCAGACACATAATGCACCAATAATACCTGAATGGGACTG
ACTTCCACCTCTAAAGTGGTACAATAAACCCATAGCCACC
ATCCATAGCGCGCATCCAAACATTATGAATGGTTTCAATC
TCGTACATCTTGTTACAAGTAAAGCGAAAAATGGAGAGGC
CACAGTAGAGACAAATGAAGATAATGTGGCAATTCTGGTT
GCAGATTTAACGGATTCATTGACGGCAACAATCATAACCG
TGTACAAATAATCAGCGGCCATATAGTAAATAAAATCAAT
CAGGAAAGAAATACCCATAGAAGACCATACAGCCCTATCT
TTGACCAGCCTATATGGAAGAATTGGATCTCTAGCGAATC
GATATTCCCAAATCCATAAGATAGGGATCAAAACAAAGCC
AAGAACAAAGGGGCCGATCAATCTTGAATCATTCCAGGTA
GTTTTGACCCCACCAGCCAAGGTCAGTGGGACCAAGATAC
AACCTAGGGAACAACCCATCAAAAGGACACCAACGACATC
TAACATCCAAAATAATTGCTTTAAGATCTTAATAAAACCA
TGTTCTTGATAATAGGACTTCTGGCCCTTCAAAGCGTGCC
ATTCAGGAGTCTTTCTGGCCCTCCATTGCATGTGCAACAT
ACACAAAACGATTGGAACACATGATAGGGGAAAGATGAAA
GCCCACATACCTACATCCCAAGACCAGTTGACAACAGGAT
TGGCTCTGGAAGTGATATTACCAGCAATCCATGTGTTGAT
GATAAAAGGCCAAGTCGGGACAAATTGATACAGCAGTCTC
CACTTTAAAGATGAAAAATCGGATAGGATAATCAAAAGAA
TAAGGATTACACCCACATAGCCAGCATTGTAGAAAATGGC
ACCTGCAGCGTATCTTTGAACATCATAAGCTTGTGATTGA
ATAATTGTACCCACAACATATAGGATGACAGCACTAATGA
AAAGGTATAGTCTACCAAACACATCAGACAACCTAGCGTA
TATGATTTGCGAAGCGGCACTGACCACAGCATTAATGACG
TTGATTGTAGACAGCAGAGAATGCTCACTATAGGATGATG
TGGCGTAACCAGTGTAAATATAACGGATGTTACCGTCCAG
TCCATAACCGTAGCCACATATGAAAGCACTCAAAAGTAAA
ATCGCTTGTAAGTACCATTTATTGTAAGCAGAGCCAATGA
TTTCAGTCTGCTGGATAATTAGGCTCCTGTTCTGTCTCAA
GGCATTGTATTTTTCAGATAACTGAGGGAGACCATATGAG
TCGGAGTTGGAATCGTTATGAGTCTCAGGATTCAACTCGT
GTTCCATTCCCATGAAGACATGTTTCTTTTCCTCCTTAAC
AGGATCGCGAGAGTGAACAGACTCCATTAGTACGTTGCTA
TGCAGTGGCTTGAACTACTGTCCATATATTTTTAAGAAAG
AAAACAAGAGATATAGTGAACGAAAGCAAAAAGAGAGCTA
TCGAATGTTTCCTCCCCTATATACAATTATTCCTGAAATC
TTCAGTTCTATGCATCTTGCATTACTTCATGTAAACTGTA
CTCCGATTTGCTTGGCCTTTTTTTCTCTTTGACACTATTT
TCCTAACGATATGTGCTTGTTATATCACACCTGCTTTTAT
GGGTGCATTTTGATAAATTTGCAATCCCAAACAGGAAAGA
AGTGAAAAAGGCCAAGACATATGTGGCTTTCTAACAAATA
CAGGCACACAAATTTCGTAAGAGAACAAGTCCTAAAGATG
AACGTTAATGATAATATACAATTGTCTTCTCATTTCTGTT
GATGGATTTTCATTCGCAGGTGTATTTTTCCATCGCTTCG
TGATAGAGCTGCCAGTACGCTTCATCGCGGTCGCTTACAT
GCGTGATATTTAGGGGATCTTTCATTGGCTTCCGATCAGA
TAATATGTATCATTAGTCAGCGGAAGTTACAGGTGGAAAC
CCTCCCCACCTTGATAGTTGTCTTGATTGTATAGGCCTGT
AATCTATTACTATTATTCTATTGGAGTCCTGCTCGTTGTT
CGTTCAAGGCGAATGTGCCTGCGATGAGTTGACTATGAAA
AGAAAATTTTTCAACTTGAACTTGACCATTCCAACAAAGA
AGAAATGATGGAAGTAAAAAGACTAAGGAATCAAGCTTGG
TGAAGCTACCTCGTCATTTAATTAACGAACTTCTGCATGA
TCACCCAAACTGAGCTAGATAACTGCTTACAATGGGCTCA
AAATAATGGAGCCTTCATCGATCCGAAAATCTCTTTTAGG
ATTACAGAGGATGCTGGTGTTAGTGCATTTGTAAACGAAA
AATTCTCTCCCAAACCCGACCAAGCTTTGATTAGGGTACC
CGAAACTCTGCTGATCACTTCCCAGCAAGCTTTATCAGAA
TTTTCCCAGGCTGCTAATGAAAGGAGTCTTTTGAATTCCG
TGACACAGTTGTACTTGTCAAAGTTGAAATTTGGCACCGA
TGCAGTTCACCTGAAATCCTTTTACAAACCATATTTAGAT
GTGCTACCCTTGCACCTTCCACAACCATATTTTTGGTCTA
CTGATGAAGTCATGAATTTGCATGGTACAGACGTGTACTT
AACTATGAGAGATACGCTGAACAAACTAGTAAAGGAGTGG
AGGATGCTGTTCCAAGCTTTATCTATTGAACACTCTTCTC
AAGATAAGCAGTTCTTGTCTTTATTCCAGGAGAATAAAGA
CTCTGCCGTAGTGCCGTTGGAACAGTTCTGCGCACACATC
AATGGATGTAAACTAGAAGATTCGGAATGGAACTCGTTCG
TGGCGTATCTTTGGTCGTACTGCATCTTTAATTCTAGGGC
ATTTCCTCGTGTCATTTTAGGCAGGGCCGGTACAGACCGC
ACCAATCTGAACGAAGGATTTTTGTATCCAATAGTAGATT
TATTAAACCATAAAAACGATGTACCAGTAAGATGGGAGAT
GAATGAACAAAATGAACTTTGTTTCATGTCGCAGACTACC
ACATTTAGTGCACAGGATGAATTGTTTAATAATTATGGTA
ATATTTCTAATGAAAAATGTTTGTTAAACTACGGGTTTTG
GGATTCCTCGAATAAGTTTGACTTCTCTAGGTTGACTTTA
AAGCTACCATCCACCTTAGTTAGCGGTTTGCCCGTGGATT
TTAACAAATCAGGTAATTTTGTTACTGACGATGGAGAAAC
TACCATTTTACAATTTAGTTTAAAAATTTCTGAACCATTA
CCACCGGTTCTACTAGCGTTATTTGCCTACCTAAGTAAAT
TAAAGTCTGAAGAAACTCCAACCGTAAGGAGCGTATTGGA
AGGTATTGATCAATTAACATCTGTAGTATCCCAGAGATTG
CTGTTTTATAAGAATTTTAAAATTAAAACTTCTTCGACTC
AAAAATTACGCCCTCATGTTATTAAACTAATCAAACTATA
CTATCAAGATAACAAAAAAATTCTGAACGCCACTACTGAG
AAATTGTCCGTTTTACAAAAAAAAATATATAGCAATAATA
AGGAGTTTTCTCTGTCATTCAAGACAATTTTTAAAAACGA
CAAAATATTTGCCAATTCTCTCTTACTGGTATTTGGTGCT
ATAAATTACGAAGATTTGATCACAAAAGACTGTCTTAATG
ACGCATTGTTGCTCTGGATAGTCAAATTAATCAACGATAA
AAGTAATAATCAGGGAGGTTTCATTAAACAAACCTTCAAA
GAAGTTAGTGATTCAATTGTCATTGAAAAGAAGATGTTAT
GGAGTTTTTGCCGTTCTATAAAAAATACTTCCCTAATTTA
TCGGAGAGAATTCCAGAAATTTATAGTGTCGGTGATTGGG
GCATAAGACAGTTCATTGTGGCAGATACTGCGATTGATAG
ATTGGTTTGGATCAGGAAATCAAATAAAGAGCCTATATTT
CTAATGAAGAAGGCATACGACTTACAGATTTAGCTTTGAT
CTGTAGCCTAAGTATAAAATTCTACGTATGTATATATTTA
CATGCAATTTTTTCTTTTTCCAATTCATGTTAATGTTCTT
CATCATTTGATAATAGGCCAATGATATTATCTACTATCTT
CTCCTTTTGAGGAGAAGCTGCTTTCACTTCCTCGTTGCTT
TTCTCTTCGTATAAATACATGAATTTCGACTTGTCCAGCA
TTTTTTTATCAATACAATGCATGTGCCCATGAAGTTCTAC
CTCCGACAAATCTTTAACAAAATATGTCGTTATTTGTGTC
ATGAATTTCAGTAGGGTTTGAAATATTTCGGGTATGGCGT
TCTTCTTATCCAGAATAACAATTTTGTAGTTTGCTGATAA
TGTTATTGGACGAAGCTGGATGGGCCTATTTACGCGGAAC
TTTTCGCCATATATTTCCTGTTCGAAGTATAAAAGTTGGT
TGGCCAATTTCTTTAATCCGTTTGCAGATTGTAGCGATTG
TTCATTCGCAAAACCAGGTTCTATTGTTGCATTTATTGAC
TCAGTGAAACCCACCAACTCCATTAAAGTTGGTCTTAAAT
CATCTTGCATAAACTTGTACAAGTTTGGCTGGAAAATTCT
AATCATTTTCGATTTTGTCAGCACGGTTTGCAAAATTAAT
GTGATGTGTTCAAATCTTGATAAAGTCGTTTCATCATTTT
GGAAAATAGAGAATTGGTTCCATTTCATTTCTGAAATTAC
CAGTGCGGAATATGTTTGTAGGTCATGAAGAAAAGAGTCG
TATTTTGTCTTGTAGTTGATCAGAGAAGCTTGGTCCGTGG
GTATTTTCATGGACTCGGTCTCTTGATATTGCTTCCATAT
ATATGAGTCCCAAACATTCCAACTAAATTGAAAGGAAGGC
GCATTATCGTTACCAGAGAAGGAACGGATGCTTTTCTTGT
TACGTTGTAAAATGGTGAATATATTGTAGAGAATGAAATT
TTTGCAAAATTCAGCCCTCAATTGCCGGATGGAGAAGTCG
TTTGATAATATTGTAGCTCTTAAAATGTCTCCAGGGCACG
TTCTGTCTTTGTTTGATTGTTTGCTCCACAATGTCTTATG
GCTAACCGATCTTTCTAAAAGTTGCTTCAAAGTGACGACA
TTACCACCAGCGATTCGAGTTGTGGCACTGTTTGCATCCA
GATAGAATGGTTTACCCTCTTCGTTCGCCAGTATCCGACC
AGCGTTAGCCTTCTCAATGCGCTTTCGTTCATTCAAGGTG
CAAAGTGGCGAAGCTATCTTGGTCTTCAATTTGTCTACCT
CAGTAACGAAAAATTCTCTATGTTTATCTACAAAGTAAGG
GAAAATACCAATTCCATCGAATTCCCCAATCATCGCCTCA
TCGGAAACCTGGAAAGAGGCAAGGGCTTTGCATTAGCTGG
GTTTACAAACATGGGTACCTCACCATTATTTTGTTCCAAG
AGTCTATCGTAAGTGCTCTTCTTAACCCCGATTCCCCGAC
AAAAGTTTGAAAATATCGACTTAGGCCAAATTACACGCTG
CAGTTTCAACTTATCATCTTTGCATCGTACCCTTATTAAT
TGTTGCCACTCGAAAGATGGCTTGAAGTCCTCATCCATTT
CGCTGAACAACTTCTCGTAGAGACTTAAGGGGTGGTCAAA
CATAGGCGCAATCCGTTCCCAGTGTTGGATCCTCTTCTTC
GAGGATTTTTGAGTTAGATCTGTTCTAACAATCTTGAATG
CGTGTTCGCGAGGGGCGTTTATATCACGTAATAGCAGTTT
TTGCAAGTCCGTGAGTGAAATATTATACAGTACTCCTTCA
AGATCACAATATTCATAAGATAAGTTTGTCTTCTTAAACG
CTTGCTTACAGCGAGGGAACACCTGATGTGTGATATTCTC
CATGTTGAACTTATACCTGTAACGAGAGGAACTGCCCTGT
CTCCTCAATGAGACCATGAACAATGTTTGCCAATTCACCA
TTTTGGTCACTCTGTCTCAAACCTTTCCTTCAGCGCAGCC
TTACTCCTTCAAGAGAAGCCTTCATTGTCCATTCACTTAA
GCATAATTTGTCATCTTCAATGCAATTGAACTTTCACTAA
ATACACCCATACACACCAATCTTGGATTCTACTCGGCGGC
AATCTTCACTCTTTCCTTTGTTTTATCATTTTCTATTCCA
CCTTTAGTTCCCCAACTTCACCTCTTATCGAACTATCAAC
ACATTTGACTATCATTTTGGCAAATTCACTCACGTGAGGG
CGTGTGCTAACCATGCAAGGGTTATGGCATGCGCATCCAT
GTGGCGTTTCCTACTTTTATTTTTACATAATATATAAGAT
AATTGCACATGCAAACAGTCAATCTTTTTCCTGCAATTGA
TGTGGAGACCAAAAGGTTTGCATCTCCTAGTACCACGATT
TTTTGGTGCAAAAGTGTTGATAATGTAATTCAGGTAGAAA
AGGTAGAAGTTTCCTCTAGTATGTTCACAGATTGGATTAG
AAAAAAGATCACGCGACTCTTGCCGGAAAAAACTGTGGCG
TCGCTGCATATATATGACAAATCAATCATATAGATTAGAG
GCCTGCCTGAGTCAAGGGGCAAAAACAATACACATATAAA
GACCTGGATGCTTATCGATGATCTGTACATTCTGTTTGTA
GTCTAAGTTGCTGAGGGCAACGTAGACGTACAGTGCTCAA
AATAAGTAAAAATGGAACCGCTGCTTTTTAATAGTGGGAA
AGCAAATCCCTCTCAAGATGTTTTCATAGATGTGGAAGTT
GGTGATATTACCACAAAATATGGTTCCACAAATACTGGAT
CATTCAGTTCGATGGATACTGTGGAAGCGCAGGCGATAAA
GGCAGAGACGGCAAGATTCATGGAAGTTCCACAGGGAAGA
CATTTAGGTGTGTTCTCCACGGTTGTGTTATTTGTTTCGA
GGATAATGGGGTCAGGTATATTTGCAGTACCCAGTGTGAT
TTTACTGAATACAGGTGGTAATAAGCTGATATATTTTGCG
ATCTGGGTTTTTAGCGCTGCGATCGCTTTTGCAGGATTGT
ATCTTTTCTAGAATTTGGTTCCTGGATACCGAAATCAGGT
GGACGTAAAAACTTCCTCGAACGGAGTTTTGAAAGACCCA
GACTATTAATTAGTGTGGTGTTTTCGTGTTACAGTGTTTT
AACTGGCTATGCATTGACGGGATCTATCGTCTTCGGTAAA
TACGTGTTGAGCGCATTTGGAGTCACGGATGATTCGTGGT
CCAAGTACGTCAGCATATCATTTATAATATTTGCCGTTCT
CATTCACGGTGTCTCTGTAAGGCACGGAGTGTTTATACAG
AACGCACTTGGTGGTTTGAAGTTGATCATGATTGTCTTGA
TGTGCTTTGCCGGGCTATACACGCTTTTCTTTTATAAAAG
CACCGGTCAAGTTGCCTGGGACCTCCCAGTAACCCAAGTT
GAGAAAGATTCTCTCCTGTCGGTGTCCTCTATTGCTACTG
CCTTTATCAGCTCATTCTTTTGTTTTTCTGGATGGGATAC
AGTTCACACAGTTACATCAGAAATTAAGAATCCCGTTAAG
ACGTTGAAGGTGTCAGGTCCCTTATCGTTGATAATTTGTT
TTGTCTGCTACACAATGATGAATGTGGCATACTTGAAAGT
TTTGACATATGAGGAAATTGTTAGTGCAGGCCCCCTGGTT
GGTTCCGTGTTGTTTACCAAACTTTTCGGACCCAGAGTTG
GTGGCAAATTCATTGCTTTTTCTATCGCCATTTCTGCAGC
ATCTAATATTCTGGTTGTCATTTACAGTATATCAAGAGTT
AACCAGGAAATATTCAAAGAAGGTTATTTACCATTCAGTA
TTCATATGTCCAAAAATTGGCCATTTGATGCACCTCTACC
ATCTATTTCTTTATGTGGCTTTATAACCATTGCTTGGATA
TTGATTTTACCCAAAGAGGGCGAATCCTTCAATTATCTGG
TATCGATGGATGGTTATGGTAATCAGTTTTTCTTATTATT
GGTCGCTATTGGGCTCTTTATTTGGAGGTTCAAACACAAG
AACGAAGTCCCAGAGATTCGTGCATCTACTTTTGGAGTAT
TAGCCATTATTACATTATCATTATACATGTTGATGGCACC
ATTCTTTGCCGACCCTAGCCTAAACAGAGTTGGGTTCCTG
CCGCCCTACCAAATCATGTCATTACTGGTAATAGTTGCAT
GCTTCTTTTTCTGGTTAGTTAAATTCGTTTTACTACCTAA
ATTCTTCCATTATAAACTTTTACCCAAAATCACTTATTTG
CATGATGGGCTCATTGTCACAGAATGGGTGAAAAAGCCAT
GTCTGTGTTAGTTTTTCCTTTTCTACATAAATATTTTATA
GACTACTATTGCATTTTTAATAAATAATATTCATCCTCAT
CTTTGAATAAAAGAAAGAAACATTCGATTATTTCATCATC
TTACTTGATTGCTTGGCTATTTGCTTCAAAAGCTCTAGGC
CCCCACTGTCACGACACATACTATAAAATATACCGCGTTC
ATCTTTCAACAGTTCACTAGGGCGATCATATTCTTTTACC
TCACCGGCATCCATCACAATTATCCTGTCGTAATCGATAA
CAGATCTCAAACGATGTGCAATAGTAAGAATTGTGCTTTT
ATTAAACTCACTTCTTATAATACCCTGAATTAAATGGTCA
GAATCGTAATCAATAGAGGAAGTAGCCTCGTCCAAAAGTA
TTATCTTTGGCTCGCGTAACAATGATCGTGCAATAAAAAG
CAATTGCCTTTCACCTTGGGACAGATTTAAGCCGCCCTCA
GCTATTTCTGTGTGAAGATTTAAAAATTTATTATGAGTGC
TGTTAAAGCGTTCCTCCGAGTTAAGCACTTCTTCAAATTC
ATGTGAAGAAATTAGATTTACTTGTGAAAGTGCTTTGAAT
ATTTTTTTCATCATATTCATCATATGGATCAACATTACTT
TTGATTGTACCTGCAAATAGAATAGGGTCCTGAGGGATGA
TAGTAATGGAACGACGTAATGTAACGAGATCAATTTTACT
TATATCCTGCCCATCTATTTTGATACATCCGGTTATTGGT
TCTAGTAATCTGAATAATGCCGTTATTATGGTAGATTTGC
CTGCGCCAGTTCTTCCGACAATCCCAATCTTACTTTGAGG
ATCCACTTTGAAACTAACATTTCTTATGACAGGAGGCAAA
TTTGGCGCGTAACGTAAAGATAAGTTTTCAATTTCAATTT
CTCCATCTTTTGGCCACGATGGTTCGTTTAGAAGTAGAAT
GCGGCCTTCATCATGGCCAAGATAGTTCTCTTGTTCAATG
CTAGAATATTCTTTTAGTCTTTCAACAGAGTTCATGTTCA
TTTCAAATGTTGAGTACAGTCTAACTAACCATAAAGCACC
ATCTGTAAACAAAATGGCATATGTCAAAGAAATGCCGGCA
AGACCCGAGTCAATATTTGCAATATTGAGCAGAATAAAAG
AACCTGATGCTAAAACAATGAATGCGCCAATCATGTCGAC
TCTAAAAGAAAACCATTTGACAGTAACTGATAAATAAAAG
AATGCTCTGTTATTTTGGTCAATTTTGTTCATATTTTCTA
AAATGAATCTCCTCTCGTCGCCAAATGCACGAATTGTGCA
AACGCCTACCAAGGTCTCTGAGAAATGTTGAAAAATGGGT
GATTTGGTTATTGAATCTAACCTTTTCAATTCTCTACTTG
CCGTTAAGTACCATTTCCCCACAAAGAAATATAAAACAAA
AACGATAACGGCGACTGTCAAAAGCGAGGAGTTATTACGG
TAATGAGAAATATAATTGATGCGCATTGAATTAGGCAAAA
TATAGTTACTTCTAAGTATGGAATCAATTCTTGATCAACA
CCTTCGATGTCCTTTGAAAAGCGATTCATGATTCTACCAA
CCGGCGTCACGTCGAAAAATCGTATTTGGGCATGTAGAAC
TAGATCTAGCAGATTATTAAAGATCTTTCTGGAGGCTCGC
ATACCGGATAAAAACGTCATCATTGTTTTAAAACCACCTA
GCATTGCCTGAATGATACCAATAAGAAAATATACGGTTAA
GTAATAAAATGCATTATGTTTATTTTTCGAAGAGTCGGTC
ATCCCTTTTAATGGCAGCGTGTCCATCGCAAAACCTGGAG
CATTTATTCGTACATTGGTATCGTTGACCCAATGTCGTAT
CCACCAAGACTGACTGATGAACAAAATTTGAGCTGTGATA
TAAAGAGCGAACAGGGCTGTTAAAGCTTTGAAGCCTCCAA
AAATTTCAGGTACCATTTATAAACATCGGGGCTTATGGCA
CCGTTTGATTTTTTCTTCCTCTTCTATTAGCTGGCCATCA
TTGACAAAATTTGCATCAAAATTTATGTTCTCGGTGACAG
GTTCGATTTTCTGAGAGTCATTTTTTCTGGGAGCTTTTAA
TCTATTAGCGTTCTTTTCATTAATGCTATCTCGAGAAGAA
AGTTGAACATATTTTTCCTTAAAAAGCCCTTTGCTTTGTA
ATTCTGTAATAGTTCCTTGATTCTTCACTTTGCCATTTTC
CAACACAATCGCGAAATGGGCATTTCTAAGTGTTAATGAA
ACATTGTGCGTAACTAAAATGCAGGTTCTATTTTTCATTA
GTGGACCTGTGATGCAATTTTCATAGATCCATACAGCAGT
ATGTGAATCGACAGCGCTCAAACAATCATCTAGTAAGACA
TGCTTAGCACTCGAATAAACAGCTCTCGCCAAGGAAATTC
TCTGTTTCTGCCCTCCTGATAAAGTTATACCCTTTTCACC
AATTTCTGTTAGGTCACCTGCTGGTAAAATCTCCAGGTCT
CTTTTCAGCCCACATGCATCAATTACTTTGTTGTACCTAT
CCTCGTTATAGAAGTTATCAAAGATAATATTGTTTTTTAC
CGTGTCATTTAATAGCCACGCACTTTGTGAACAATATGCG
AAGGAATTGGTTAAACCTTCGCAGTCGGGAATTAAATCAT
GCTTTGGTTCTAAGCTCGGAACAATGATAGAGCCACTAAT
TAGATTTAGTTCACCCAGTAAACCCAGCAGCAATGCACTT
TTACCAGATCCTGTAGAACCCAAAATCAAATTTAACTTAC
CAATTTGAAATTTAATATTCAAACCACATAATTTGAATGC
ATTCATATCGCTGTCATTTTCATTCCAGGTTAAAGTCGCA
TTTTTAAATTCAATTTTATTTTTGTCTGGAGATATGGTTA
GTTGATTATATTTTTCTGTATCGTCCATCCTTAAAAAATC
GCTTATTCTTTTTAGAGAGACTTTTGATTGATTTATGAAA
CTTAGCATATTTGATAATTGATCCAGGGGTGTCTTTAACA
AAGTGAAGAGTGACAAAGTAGTGAAAGCAAGCGGGGCATT
CAAATCTTCATGTTGAACAAATGTACAGATGGCGAAAGTG
ACACCTGTCACCAAGGTCGGTGTCACGAACCAAAGAAAAG
AAGTTACGGACCACACCAAAGATTTTTTTAATAAGGATCT
TAATTCCTTTTGCCTTATTGATTTGATTTCATTTATAATA
TTCCTTTCCCAAGCAAAATATTTGACAATTCTTATGTTCT
GTAAGCACTCGTTCAATTTTGAGATTCTTTGGTCAGTACA
TTTCAGTGTTTGCTTTTGAAACTTACCTAACAAATTCGCT
AACAAGAAATTCAATGGGAACATCACTAAGATAATTGAAA
TTCCTGCAAAAGCTGAAACACCTAAAAAGTTGAAAAGTAG
TCCTACAACAACTATTATCATAATTACTGCCTGAACTGTC
ACATAAAGGTAGTTTGCTAGTTCCGATACCTTAAATGAGT
CAATAGAAATGAGATTAATTATGGTACCAAGGTTTGCGGA
GATACTATCTGAATCAGAGCTGGTTTTTGGAGATGTAAAC
AGCCTCCTACGTAAGCCTTTTGCATAAATTTCTCCTATGA
GTATGGCTCTTATTCTTAAACAAATCTTATCAGAAACAAA
TTGACCTTGGGAATTACAAATTGCTAATGTCAATCTACAA
ATGAACATACCAATAATATAAAGCCACGCCAAATTCATGC
ATGATGAGGAACGGTTTGGGTTATCCACAATTTCTAAAAA
TCTTTTCATTAAAATTGTGGGAAGAAGGTTTACAATACTG
TTCACCAGAACCCATAACATTCCTATGAGTAAATATGTTT
TGAAAGATTCAAACAGTGCTAGCGTCAAATTATTAATGTG
CTTGTTTCTCCTGGTAAACCCTTTTAGAATGAAAATGCTA
TAGTCTTCCATTGATAAGCCCCAAATATCCTTTAACTTAA
TAGTGTTCTTTTGGGCCTCCCATATAAAATTGGTAATCCA
GCTCCAAGTAATGCAACTTAAAATTGAGGATATGTGTTCC
CTCGAAGGAGACGTATGGTCGTCTCTAACGTAGATGATGG
ATGAGTTGTCTTTAATCGGTGAAGTGAGCTTTATTGGCTG
TAAGGTTGAAGTAATTACGAATTCAAAGATGTAAAATATC
TGTGAGGGTACATCATCGATATTACCAATATAGACCGAAC
GAATTGGAATCCAGGTTGAAATCCAAATAGTTGTATGGGC
AGTAAAACAGATGGCCCAAAGATTCGTTGAACGCTTGTAA
ACTCTTAAGATACTTAGGAAAGTAGTATTAACCAAAATAA
TAGTAAAGTTGTAACATCTCTGTTCGTTAATTCAATATTG
ATTTTTGTTACTCTTAAAAGGAAAGGCCAATTATTTGTAA
AGACATTAATACAATTTCAGATGATTTTCTTAAGTGGTCA
CTAGTAGACGGTCTACTAAACGTTAGTCCACCATGATTTT
TAGCATCGATTTGCTTGACATCTATAGTTGTTATATCAAA
ATGTCTAAGTTTCAAAATCCTTCCTTGCTTTTTGACGTTG
ACGTAATTGGCTTGGGTATTTGAGTTCCGTAGAAGTCTTT
CTATACTATTATCTTCTTTTCTCTCTTCTTGTGCGCCAAA
TAGATATTCGTTCACTAAATCGCACTCGGCAGATCTTACA
TAACGAGATAATCCACTGCGACAAAGTGCGAAAATGCCAA
TTGAGGCTATGATAGCCAATGGTAAATAGTAGCTCAATAG
CTGAGTTCTTCCTAAACGAGTAAAATCATCAACTTCCCAA
AATGAACCATTATTTCGGATAATAAGGGGATCCGTTCCCA
TTCTCCGAGGTAGTGAACCATTGAGGTTGCAGCATGAATA
AGATATAGGTGAGAGCTAGCGATTTGACATTTAGTACATA
GATATTTATATATATATATAAGGGAGTTTTTTTTATTTTT
TTTTCAAAATACGAAAATAGCAGTTCACGAGGCACTCACT
TACTGGTTTTTAAAAGTGCACCCCTTTCGAAACGTTATGA
TGCAATCCTTCGTAGTGCTAAAGCAAATCATGTCGAAGAA
GTTAAAGTAGTGTCATTGCAAAAAACTATACGGGGAAGTG
TTTGAAAATAAAACAGGGGCGTCTCATTTTTACATATCAT
ATATAGGTATACACGCATATATAAATACACATATTTCTTT
TGCAGGGAAGGTGAACAAAAATACAAAACTCTAGCAAAAA
CTCAAGTTAGAAATAGGGATGTGGGTAAGAAGTAATTATT
CTTGCTTTTCTTCAGAACCAGTTTCTTGCTCAATTTCTTC
TTCATCATTTTCTGGTCTAATAACAGCAACATCTACAGTT
AACTCCCTGTCACCGAAAACCTTGCCTTTAAATTCTTCAG
CTTTAGCTTCAATATCAACGTTTTCACCACTGAAAGTGAC
AAATGCCATACCTCTATTAGCAGAATCGGATGTGAAGATC
CTACCAGTGTGTTGGTCTCTCATTTTTCTCATTGGCAAAG
AGATGGAGTCGGCGTCAGTACCGAAAAATTCAGCGACCTC
CTCTTTGGTAGCTTTGAATGGGACGTTATTAATATATAAG
GTATCCTTTGATCTTTCCATTTGGTCTAATGGAATCTTTT
CCCTTTTTGTCCATTGAAACCACCTCTGGCGCCGCCTCTA
CCTCTGAAGTTCCCTCTGCCTCTGAAACCTCCTCTGTAGC
CGCCTCTGAAACCTCCTCTAAAACCTCCTCTGCCTCTGAA
ACCGCCTCTGCCTCTGAAACCTCCTCTTTGCATTTGGCCT
GGAGTTCTAGCTCTCTTAATATGAATTTCTCTGTCCTTAA
CGACTTTCGTGTCATAATTCTCCTTGATATTATCAAAATC
AATCTTGGTTGGGAACTTGACTAGAGCGTGTTTACTAGCT
GGAATGTGACCGTCGGTGTGTTCCTTAATTGGGATCTCTA
CGCTGACTTCATCCCCGAATTCCTCCACAAACAATTGCTT
CAAGTCGTCTTCGGTACATTCGTGAGCAACATTACCAATA
AAGATTGTGTCCTCGGGGTCAATTACTGTCTTATGAGTAG
GAGCCCTTGGTTGCTGTTCGGAGTCGTTGATGCTCAAGTT
GTTTACGGCATTAGTAGCTTCTTCAATTTCAGCAGACATA
TTTTTCTTCGTTTGAGGGTTTTTCTTCTTTCTTTTGGGGG
AAACTTCTTCTCTCGATGTAGTGATAACTCAGTAACTTCC
TTTAAATTTGCAGAATGATTATTTTGAGTCCAATTGCGTA
TCCTTTATGCCACAACCTGTGACACTCAGGGTGGCTAAAT
TAGAAAAATTTTATTCTGCTTTTCGACTAGTTTTGCCCCT
TCCCTTTGGCGACGCGTCACCTGGGACGGGAATTTAAAGA
TAATAAAGAGGCAATTCATACAAATTTTAAAATATTTAGC
GGCAGTAGTGACCCAAAAATAGTGTACTATCATATTTTCA
CTACCATAATTGGCTGCAAAATAGTTACTAGTACAGGTCA
AAACGAGCAGGGCCTTTTAGGAGAAATTGTATATACTTTT
CAATATTTTCCGCTCGATGATAAAATTGGTAAATTGTAGA
TCTAATAACTTAATTGCAGAGAAATTTATGTATTTGAGAT
CCCTAGATAGTGCCTACATTGCCTTAGCCTTAATTTTAAA
TATAAAGTTCCCCATACAAAATGCAAGTGTACAGCGCGGC
CACCTGCAGAAGTAGCATGGTGACTCTTAGTGTGCGGCCT
CGAAGTCTTTCATAACTGTAACGGACGTCTACTGACGACA
TTTCAAATGACATTACATTTATTCTTGACTCGACCAATGA
TCGTGGAGTTTCAAACATCGTTAAACACGCCATATCAGAC
TAACTGGACGCTGGCTTCAAGATTGCCAGCTGCACGGGTA
GCGCAAGTGAGAATATGAATTTGAACTTCTTCCCAGCATC
AATCCGATATGGCAATACTTATTTACAACGGTGACTACTT
CTGTAACTTTGTCTCGAAACCACGGCTTTCACTCACTTCA
ATGGCACAATCATATCGCTTTTGGATGTTAATGACCTTCT
GACCTAATAATCTTGGATGCGATCAACATAGCTTAGGTAA
TCCAAAACTACTAAGGCATGCAAAATTATTGTGATATTCA
AAATAAGTCGATATGATTTTCCTATAATGAGGTACTTCCC
ATGGTCCAAGTATCAAAGCTTCAACAAAGCAATCACCTTA
AAAGGTTATTTAAGGTCATTATTATATTAAAACGTTTGAA
AATTAATATTATTATTAAAAAATAAATTTTTTATGCAAAA
TTTCTCATTTTCAATTTAAGCGGAGTCGGAGTTCTTAGCT
CTCTTGTCCATCTTGGCTTGAGCCTTGTTACCAAGGATAC
CACCACCCCAGTGCTTCTTGACTTCATCGTATTTGTCAGC
GAAGTTAGCGTCAATGGTAGAAACCAACTTAGCCAAAGCA
GCTTCGTCTTCGGCTCTGACTTCAGTCAAAGCGGCAACGG
CAGAGGTCTTTTGGTTAACCAAGGTACCCAATCTAGCCTT
ACCCTTGACAATGGCGTATGGAACACCCATCTTCTTACAC
AAAGCTGGCAAAAGACAACCAATTCAATTGGGTCGACATC
GTTAGCAATCAAAACCAACTTAGCCTTCTTGTTTTCGATC
AAGGCAACAACGTGGTTCAAACCGTACTTGACAGCGTATG
GCTTTGGAGAAGCATCTTGCTTGGACTTACCTTCAGCAAC
AGCGGCAGCTTCTTTGGTCAATCTTTCCTTCTTTTCAGCA
GCAGTTTCTGGTCTGTACTTGTTGAACAACTTGAAGGTTT
CGGCAGCGGTGTTTCTGTCCAAAGTGTATTGGAATTGAGC
AATGGTTGGAGGAACCTTCAATCTGATGGACAAGATCTTC
TTTTGTCTTTGCACTCTGACGTATTCTGGCCATTTGACGT
ATCTGGACAAGTTTCTCTTTGGTTGGACAGCTTGACCAAT
ACCGAAGTTCTTTGGAGTAGAGTGAGTCAATGGGTTTCTA
GTCTTGTTAGACTTAGTTGACTTAGCACCGAATGGAGCTG
GAGCGACTTTCTTACCTGGGGCCATTTCGAATTAGTTGTT
TTGATGTGATAATAGAGGGTAAGCAATGTAAACTGACAAC
TGGAATAGTAATTGATAGATACAAATTCCTCGCCTTTATA
AACAATTTAGCGTCTTTTTTTTTTTTGCGTTGGTTTTTCC
AATTTGTTTGCGTCGGTTATTATTTTTCAATAAAAATAAA
TAAGAAAATGAGAAAAAAATGAAAAATGAAAAAAAAAAAA
TCTGATGGCCTAGATATGTTTGGGTGTTTTCTTCATAATA
CTAGTGTTACAGTCATTTGAATAGTACATGATGCAATAGA
AGGTGGAGAGGAATATAAAATTATGGAAATTACATTGTTA
ATAGAAATTATTTATGTTGTTATTGGAAGTTTTCTAGAAC
CTGTTCGTGTTCACCTTCTATGTCCTTCAGCCAACCTTTG
GATCTTTCCACGGCAACTTCCCAATACTTCCAATGCTTTC
TCCTTTCAGCATCGTCGGATTCACTTCTGAATATCTTAAG
GTTTGGATGAGCCTCTGGTGATATTTGTTCGTTTTTCTCC
ATTCCATTGTAAAAGACCCATTTCTTAACATCGTGTAGGT
CCTTCCATAATGGGCGCTCGTTCACATCCTTGAAAGCCAT
ATTGGCTGCAATGGCTGCCCCCAATGCGGTACATTCCGCT
GTCGGAGACCTTCTGACTTTGACACAGGGACCTAAGATAT
CGGCTTGAATTTGCATGACTTCATTAGACCTCGACATCCC
GCCATCCACTGCCAGAACCGACAGGGGCGACTTTTCATAT
GTGACGTCGGAAATTTCCTCTAAAAAGTCCCTGTCTTTGG
AACCTTCACCAAACGCGTCAGAACTCATTGCCTTCAAGAT
AGCCCTGGCTTGAAAGCAAACACCTTCCACGGCAGCTCTG
GCGATGTGGGAGGCAGTAGTGAATTGAGACATCCCCATTA
TGGTGGCTCTGGCATCTGGGTCCCAATAGGGAGCGAATAG
GCCACTAAATGCGGGGACGAAAACTACGCCACCAGAATCA
GGAACCGTAGATGCAATCGGTCCGACATCCTCTGATTTAT
CGATCAATCGTAAATTATCACGTAGCCATTGGACCACAGC
ACCAGCCACAGCGACGGAACCCTCTAATGCAAAATGTGGC
TTGCTCAATTCTGGTTTTTGGCCACCGTACTCTTGCAAAT
GTGGGAACCAAAATGCTAGAGTCGTCAGTGCGCCATGTTG
GGAGATCAATTTTTGGTCCCCGTATTGTACAGTAAAAAGC
AACCGGTACCATAAGTACATTTTGCAGCACCGGGTTTGTA
AGCGAGTTGCCCCACCATGGATGCGCTTTGGTCGCCCAGA
CAGCCCTGTATGGGCAGGTTTCTCTTGACTAGATCTCGCA
GTACTGTTTTTGGCGAATCGTGTAGCTTTTCCATTATCCA
ATCAGGAATGCCAAAGTCACCGTAGTATTGAGATGAGGAC
ACAATTTCGGGCATGTGAATCAGGTTCTTGTCAATACCCC
AAAATTCCAGCAACTCGTTGTCGTACTTTAAAGTGGAGAG
GTTCATAAATCCAGTTCTGGAAGCGTTGGTTACGTCAGAA
ACGAACGCCTTTTGTTTAGTTAATTGGTAAATCAGCCATG
TGTCCACAGTGCCGAACATCAGGTCGTTCTCCTCATACGC
CTTGGTACACAGAGGCTCATTGTCGAGGAACCAGCGCAGC
TTGGAACAGGAGAAATACGTGGAGAGCAATGGCAATCCAG
TCTTCTGTCTAAGCTGCAGTTGCCTATCGACGCTAGTGTT
TTGCCATTTGTCTCTAACGATTTTGATCGTTCTGGTGTCG
TTCCAAACAATACCGTAGTTAACAATTGGTTTTCCTGTGC
GGCGGGACCACAGAATTGTGGTTTCTCTCATGTTTGCTAT
ACCCATGCATATTACCTTGTAAGGTGGGAGACCGTTTGCT
ACACGTTCGCTGTTGATAGTCTGCAGAGAGAGCAAACTTG
AGGCAAGGCATTGGACGACGTTCACCAGTAATTTCTGCGG
ATGGCACTCAACCCAACCCGGTTTGGGGAACTTCAACGTG
GGTTCGTTATGGAAGTCCAAGTCCAATTCCTCGATTTTTA
GGAATTTGGTTTCTTGAATGGCATAGCCTTCTGCAGAAAA
GATGGGCTTTCCGCTGGTTTTGATGTCACCGGCGTTTGGT
GTTTCACGAGCTGGGGCTGTAGAGGGTCTCCTTAGGCCAG
ACACCCCAATCTTGCCCTTCGATGCTGAAGTTGAATATTC
AATTTGGTGTTTTGAAACGTCCTGGCCCCATCTGTTGAAC
AGAATGCATCTGGATGAGGTCGTTCCTACATCAATACTGG
CGATAAGCGGGACGTAGTCACTTCGTAAATCTTCCATTAT
TTTGGACATACGGCTCTGTTCTTGTTTTAAACTAGTGTAA
AGGCGCTGGCTTGATCGGAATATGTAACGTTTGGAGAATA
CTACAAGTCGGAAGAGAGAGGGAAACATATAACTATTTGT
ATAGTTCCGGCCACAACTCAAACCACATGGTATATTTTAT
ATGGTTCGAGAACAGGCATCCCCCCACATTTTATTACACC
TTATCCGTTCTAAAAGTCTTGGCTGTCTTTTTTTCCTTTC
CTTTTCCTTTTTTTTTTTTCAATTTTTTTGTCAATGCAGT
CAGCCCCTCACTATGCTACTCCACACCCTTTAATTGATGG
TTTTACTCCAATTAGAAGAGAAGAATTACGAAATGGCCTG
TATGGGTAGATTCTTGTTATGTTTTTACATACGTTGTTTA
ATAAAAGTCGTTATTTACCATGTGAAAAACAAAAACAGTA
TACAAAGGGTGGTTATCGTGGCCAATACAAACGCGTTTTT
CTTCCTTCTCGTGTTAATCTTCATAATAAGCTGATTGACA
CCTGGTATTCTTTGTAAAGTTTGCAACACCTTGTTGTTTG
CCGTGTTCAGCACGTTGCTCTGCGAGTGGAACTGCGACCG
AGTCTCCCAGGCTTGGGAGATGAGACGGTCGACTACGTTG
TTGGACTGATCGATTCGCCTTGTTTCGTTCTGAATGTACT
CGTCAGCATCCCCTATAGGAGCTGGCGCGTCCGTTGTGGA
ATTAGCAATATCGTTCTTCACGCTGAATAACAAGTTTAGT
CTGTTGCGCTCTTGCTGGATGGAGGACCTGATATTGCGGA
AGCTCTTCCAGTGGTCTTGTAAGATCTCCTTGTGGCGGTG
CAGTTGGGAAAGCTTTGAGGCGGAGATTGCCGGGTTAGAA
TCGCAGATTTGTGTTAATGAATCGATTACATCCTGTCTCT
GGCCTAAGATTCCCTCCAACTGCTTGTCTATCTTCTTTTC
TTGGCCAGTTTGTTCTGAACTAGTTGTCTGCGCGAATGTG
GAGTACTTGGAAAGAAGTGACTCCGTTTGTGTTTCTAGAG
AAATGGCCTTGCCCCTTATGGTGACGAAAGACGGTTGTGA
GCTCATGTGGTGTGGTTGCTTGTCTGGAATTGGGCTTTTC
CCTGTGTCTAGTTAGTTTATTTTTTCCTTGTCTTTTTTAT
CTCTTTTTTTTTTGTTTTTCGTTCTCTTTATTTTCAACAA
CGCCTAGAAAATTTGGTTACCAACCACACTATTGAACAAA
GATAACTAACTGATTGAACAAGAGTAGGCGTCTTACACTG
GGTTTGCAAGTGTCATTGACTTTTGTTGCATTGCTGTGAA
ATGCACATTCGGAGCAGTTGAAGGTCTCTTGCTGAATGCT
CACATATTTTCAAAATATTGTTTTGGCTGCGGAGTTTGTG
CCTGATCAGTAACTACCAATCTCGTGAGATTTTTCATAAG
CATCTTTGAAAGCTTTTATACTTATTTGATCTTTGTATAT
ATCAGGTTTTACCAGTTTAGCCGCCAGAGTTTTGGTATTT
ATGTGTTACCCGGTATATCCATATGCCTTTTCTTGGTGGC
AAAAAAAAGGTACTTCCTGATATAAAGAAGCTGGTAAGCT
CTCGATAACTGATCTCTTTGTCTTTGTGCAGGATTGGATA
ATACAATAATTATAGAAAAGTTTCTATTTCACCACGAACA
ACATTATGTCCATTTCTTCTGACGAAGCGAAAGAAAAACA
GCTCGTGGAGAAGGCAGAATTGCGCCTGGCTATCGCAGAT
TCCCCTCAAAAGTTCGAAACTAATCTGCAGACTTTTTGCC
TCCATTATTACTAAAACTCGCCTCTCCACATGCCTCCGTT
AGAACAGCAGTATTTTCAGCCTTAAAAAACCTCATTTCTA
GGATAAATACGCTGCCCCAGGTTCAGCTTCCTGTGAGGGC
GCTTATTGTCCAAGCAAAGGAACCCAATTTAGCCGCTCAA
CAAGACTCGACCAATGTCCGCCTTTACAGTCTGCTACTGG
CGTCTAAAGGCATAGATAGGCTTTCCTTGCAAGATAGACA
GCAGTTGCTACCGTTAGTCGTTTCGAACATCTCGTGTCTA
ACAGGCACAGTAGCCGCCAGAATGTTCCACATCCTTTTGA
AGCTTATTTTGGAATGGGTTGCACCCCAGGAGTCTTCACA
TGAGCAGGAAGAATTTGTTCAGTTCCTTCAACTGGACAAC
GACGGTTTTTCGTTTTTGATGCGCCAATTTACCAGGTTTT
TTCTGCTGGTACCTTCAAAGCAAGTCCAGGTTTCTCAACA
GCCCCTGTCGAGAGGTTACACATGTCCGGGCCTATCTCTA
ACTGATGTGGCATTCTTTACTTATGATGCGGGCGTTACTT
TCAACAAAGAACAGCTGAATAAGTTCAAAAGGCTATTTTT
CAATTTGTTTGCCGTGGCATGGCGGCTACCCAAACTATTG
AGCAGTCACCTAGGATGATTGAACTGATGGAATTTTTGTG
CGTTGTCTCTACGGATTCTACAAATTTATCTGATGATGCG
GCTCAGTTCATGAAACGGTTTCCCATGCCTTATGAAAACG
AAGAGTTCATCACCTTTCTTCAGACGCTGTACATCGGCAA
CACAGCAAATGGAAGACCGCCGGTCAAGGCTATCTTGCAA
GAAAAAATCCTGTCCATATTAAACAGAAGTCACTTCGCCA
CCACCAAAGCAGAATGTATTTCGTTGATTTGCTCTATTGG
ATTGCATTCATCTGAGTATAAACTTAGATCTTTGACTCTT
TCTTTTATTCGACACGTAGCAAAATTAAATTACAAAAATT
TAAATCCTGCTTCTTCATCACCTTCATCAACAGACTTTTC
CACTTGTATTGTTTCCTTGATTAGAAATAATCTTCATGCC
GAAGGTTGGCCGAAGTTACAATTGGGGCCTCAGACCCCAG
CTTTCAATACAGCCATTCTGCAGAGACAGCTGCAATATGA
AACATTGGGTGATATCTTGAAAAGAGATTTTGAGCTTGTA
AGTGACTTATCCTATATTGAATTTCTATTCGAGTCCTTGA
AAAATGACTTACCACAGTTCCGCTCCAGTATTCAGGAGTC
TCTGCTTTCTCTAGTAGGCCATTTATCAATTCTACCCCAA
CAATCTAAATTAAAATTAAAAAATTTGCTCAGGAAAAACC
TGTCAATTGACGAGCAACAGCGGGAGGATAATAATGATGC
TGTTAATTCTATAATGGCACTCAAATTTGTATCTATAAAA
TTCACTAACGCTGCCTTCCCCTTCCATGATCCTGAGGCAA
GGTTATTCAATATTTGGGGTACTGTACGAACGAATAGATT
TGACATTATTGAAGAATCCTTTAAGGGGCTTCAACCCTTT
TGGTTCAGGGTTAATAATGCTTCCATAAATACATCAGCTA
CCGTGAAAACATCCGATCTGTTGGGCTCTCACTTGTCAGA
GACTGAATTTCCTCCATTCCGGGAATTTCTTCAGGTTTTG
ATCGACCAGCTAGATTCGGAAGCTGCATCAATTACACGAA
AATCACTGAACAACGCTGTCAGATTTAGTAAACAATGTCT
CATTTCCAATGCAATATACGGTAAAAAAAACAATGGTTAT
ACAAGATGAGGATTGGTCAGTTAGAATAGACAAAGCTTTG
GAACTTGACGACACAGTTGTGTCCCGAGTTAATGAAATGG
TTCAAGGCATGAATGATGATATTTTCATTCGCTATTTGAC
TCTTCTGTCAAACGAGTTTACAGCTACGAACAGTAAGGGT
GAACAAATTGCAATATTTCCATATCAAGATCCAATTTTTG
GTTCTGTCTTATTAACTTTATTGAATTTTGTGAGCAATAA
TGTTTTACGGAGATTGGAAATTCTTGTTCCCGATTTATAC
CATCTAGTTATCATGAAATTTCAATCGTTGAGTGATAATG
ATCTTGCAGTCTGTGCAACCATCATCGGTATAATTTCTAC
TGCTATCGCAGACTCGACTCACGTTAAGCGAATCACAAAA
TAGCACAATCACAAACAATGGCAGAGACATATGTTGCATC
TTATGTTGTTCCACGATTATATTTGAAAGATCAAACAAAT
CACATTGAATCTGACAGTATCCTAAACCTATTAAACATTT
TAACAACTCATCTATCGCATCCTGGCACTAACAAGGATAT
GATATTAAAGTTGGTCTGCCAAGTGACAAAATTCGGTTTA
CTTCTCCAAGTAAGTGCACAAGAAAGGAAAGATTTCTTGA
AAAAAGTCATGGATACTATACAAGACAAATTGATCAACGA
TGTGACAGCAATTCAAACGTGGTCATACCTATCACTATAT
TCAACAGATTTAGAGAATTCCAGTCTTTTTCAAGAAAAAT
TACTTGAAACTAACGTTTCTAAGCAAAACGATTTCTTATT
TTCAGTTGGTGAATCTTTAAGTGTTGTGGCTGGTAAATGG
TCAAGTAAGTACTTGATCAAACAGATTGATATTCCTAATT
TCAATGTTGAGATCATGCAACAAAAATTCCCTGCTACAAA
TGTTACCACTATACTTGATGAGATCTTTTCAGGTTGCGAC
TCTACAAAACCCTCTCTGAGGAAGGCATCTTGTATTTGGC
TGTTATCATATATTCAGTACTTAGGTCATTTGCCAGAAGT
AAGTTCCAAATGTAATGATATTCACTTGAGATTTATGAGA
TTTTTGGCAGACAGAGATGAATTTATACAGGATTCCGCCG
CTAGAGGGCTTTCTTTGGTTTACGAAATTGGTGGTTCTGA
TTTAAAAGAAAGTATGGTCAAAGGGCTACTTAAATCATTT
ACAGAATCAACCGCAGGGTCTGCATCTACAAGTGCTACTG
GCATCTCAGGTTCAGTCTCCGAAGAGACCGAGTTATTTGA
GCCAGGAGTTTTAAACACTGGAGATGGGTCCATTAGCACT
TACAAAGATATTTTGAATTTGGCATCTGAAGTTGGGGACC
CCGCACTTGTTTACAAATTTATGTCTCTTGCCAAAAGTTC
TGCGCTATGGTCATCTAGGAAAGGTATCGCATTCGGTCTT
GGCGCCATTATGTCTAAATCTTCTTTAGAAGAATTATTAC
TAAAGGATCAGCAAACTGCCAAGAAATTAATTCCAAAATT
GTATAGATACAGATTTGATCCATTTCAAGCAGTATCACGC
TCGATGACAGACATCTGGAATACTTTAATTCCAGAATCCT
CTTTGACGATTTCCCTCTATTTCAATGATATTCTTGATGA
GCTTTTATGTGGCATGGCTAATAAAGAATGGAGGGTCAGG
GAGGCCAGTACTTCAGCTTTATTACAATTGATTCAATCTC
AACCGCAAGAGAAATTTTCCGAAAAAATGCTGAAAATTTG
GACAATGGCATTCAGAACGATGGATGATATAAAAGATAGT
GTCCGTGAAGTTGGTACCAAGTTCACCACTGTATTGGCCA
AAATTTTGGCAAGATCTATTGATGTGGAAAAGGTGTGAAC
CCTACCAAGTCTAAGGAAATACTAGACAATATTTTGCCAT
TTTTATGGGGTCCACATGGTCTGAACAGTGATGCAGAAGA
GGTTAGAAATTTTGCGCTCACAACTTTGATTGACTTGGTG
AAACACTCCCCTGGAGCCATCAAACCGTTCACTCCAAAAT
TAATTTACGATTTTATCACATTGTTTTCTTCCATTGAACC
TCAGGTGATTAACTATTTGGCATTAAATGCTGCAAATTAT
AACATTGATGCTAACGTCATTGATACGCAAAGGAAAAATG
GTGTCACAAATTCACCTCTATTCCAGACCATCGAAAAATT
AATTAACAATTCAGATGATTGTATGATGGAAGAAATAATT
AATGTGGTTATTAAAGCTAGCAGAAAATCAGTCGGATTGC
CATCTAAGGTCGCATCCTCACTTGTCATAATTATCTTAGT
GAAACGGTACTCTATCGAAATGAAACCCTATTCTGGAAAG
TTGTTGAAAGTCTGCTTGACTATGTTTGAAGATAGAAATG
AGTCGGTTAATATAGCATTTGCAATTTCAATGGGATATTT
ATTCAAGGTTTCAGCGTTGGATAAGTGTATTAAATACTCT
GAAAAACTAATAACGAAATATTTTGAGCCTACCTCAACAG
AAAATAACAAGAAAGTTGTTGGTACAGCGATCGACTCGAT
TTTGAATTATGCGAAGTCAGAATTCGATAATGTGGCAAGT
GTATTTATGCCTTTGATTTTCATAGCATGCAATGATGAAG
ATAAAGATTTGGAAACCTTATATAATAAAATCTGGACGGA
AGCTTCCAGCTCTGGCGCCGGTACGGTTAAATTATACCTG
CCAGAAATTTTAAACGTACTTTGTGTGAATATAAAGTCAA
ATGATTTCTCTATTCGAAAAACATGTGCTAAATCAGTCAT
ACAGTTGTGTGGCGGTATTAATGATAGTATTCCTTATCCA
CAAATTGTTAAGTTATTTGATATATCGAGGGAGGCATTAA
GTGGTAGATCATGGGATGGTAAAGAGCATATAGTGGCAGC
ATTGGTTTCATTAACAGAAAAATTTTCTCAAACTGTGGCC
GACAATAATGATCTACAAGAATCAATTAATCATGTAATGT
ACACTGAAGTTTCGAGAAAAAGTATGAAATATGTTAAGAA
GATACTACCGCTTTACGCGAGATATATCAATGTGAATCCA
CAAGAAGAGACGATCACCTTCTTAATTGAAAAAGCCAAAG
AAATGATTCGATTGTTGGGCAGCGAATCTGATGATAGTGA
AGGTTCCATTAAGCAGACTTCCGATGAATCCACAATAAAA
GAATTAAGCCTAACACTGAAATTACACAAAAGTCATCCAA
AGAGAACATTGAGAACGAAGAGTATGTGATCAACTTGTTA
AAAGTTAGTGTTGACATATGCAACAATTCTAAATCGAGGT
ATCCGATGAATTTATTGGAGTTCATTATAGATGAGATTGC
ATACCTTTTCCATAATGACAGAATTATACACACATGGAGA
ACGCAACTAGCTGCTAGTGAAATTGGTATCTCGATAGTTG
GAAGATTTAGTACCATAAGTAGCGCTGACTTTATCCAAAA
TGTGGGAGACTATGGGATCAAACTTTTCCAATAAATTGTA
ACAAGGAAACCATTGAGAATGTGAAATTGCAGATGATAAA
GTTCGGTGGCCTGATCATTCAGAAGATTCCAAGCTTGCAG
AACAATATCGAGGAAAACTTACGGTTGTTGAACAGTATTG
ATTCAACGAGCAGAATTGAGTTGGAATTGAAAAATATTGG
TCTATGAACTCCGAAACTTTTTCATATTGATAAATAGAAC
AGTTAATAAAACTTATCTAGAAAGACGTTTGTTTATAAAA
TAATGTATAGTATCGGTACTAAATATTAACTTTTCCGAAA
AATCAAAACATCAAAGTATTCAAAAGTGCTTGAAGAATAT
TGATTAGAGATAAAAATTCGTATGCAAGGTGTTAAAAATT
GTGTAGAAGTAGTATATAATTCTAAAGGAAATAATTTCAA
CTTTTCAAAGAGAGCTTTCCTCTAACTCTCTCCATAGCCA
TTTCCTCCAAATATCCCCAGCCATATTTAAAAGATCATCA
AAACAATGGGAAGCCTTAGCATCATTACCGACTTCGATTA
ACATGTGATAATTCGAGATATGGGCACTCGAATTGGAACT
GGATTGTAATGACGCCATTGTAGAAGTAGTCGGTGAAGAA
GGCAAACTGGTTATGCTAGATTCTGTATTCTCGTATAACT
TCCTATAGGAAGAGTCATCAAATTTTGTTAGCAGAGGAAC
GTTATTAAGAAACTCAGAAATTTCCGCTTCTTCAAATTCT
AATAGCTTAAATTCGTTAAACTGCAAAATCGCGATGAAAA
TGAAAATCAATTGCATATGAGGATCAATGGAAGAAAACGG
TAGTTTCAATTCTGACTTATCATTTGAATCACTACCAGGA
GATGGTACTGTGTTGTCCTTTTGAGCTTTGCTTTGAGTAC
CTCCGTATCTATTCCTTAAAATTAATTCTTTGAAGACACT
ATAATCATAGGGAAATTTTTTCGAACCTAGTGCCATGCTA
TCCAGATCGGGGAACCAAAACGGATCATTATTGTACAAAG
CGATCCAATCTTTCATCCAGTACTGCTCGTTGTCACATTG
TGGTGTATCGTGATAGAGGTGATCCATTTTCTTATCGTTA
TAGTTCAAAAGAAATTTATCGTGTCCATGTTTGGTTTGGG
CCTCCAACCGAGCAGCAAATCCCATACACGCCCTCTATCT
TGTCTTTGTAAAGCTTTAGCTCCAGAGCATTTCAACCACC
AATATATCCAGGAGTTTCTTGACGACGAAGGTTGTAAGGA
AGATTCCTCTGTCAAAGGTTGGTACAGCTCTGGCAAAATT
GAAGAGAATACCTTGAAAAAACTTGGGTCTGAAATGAAAG
ATCGCCACCAGATATAATAGGGAAATAATTTGTGTTGAAG
TTTGAGTTTGCCTTTGAGCTGGAAGATGCGTTCGAGTCAT
TTTTCAATTGTTTGTGTGCCAGTATGGTATCAGGGCAATG
TAGAATGACAAGAGCTAGTCTTTCGAAAAGGGCACTAAAT
GAGAAAATTGGTTTTGTAGGCAATTTTGATCGCAGCTCAA
AGGGTAACGGATATTCCTTATAAAGATATGATAACGTGTG
AGAAATGTACGGAGAATTGTGCAAGCTGGTATTTGTGTTG
ATGCTCAAGTTGTGCATGCCCGATGTTATATTCGTGTTAT
TGTTGTTGGTGTTGTTGCTAGAGGAGTTGCTATTTCCGTT
ATTGCCGTTGTTAGTGCTTAGAAGAGCGTGCTTTCTTCCG
CTCAGAACTACATAATCCTCCACTTCGTAAAATGAATGAG
TCTCGTTGAAAGGAGACATGGTTTCGTAGGGATAGATGGG
ATACCATTCAGCCAATCCCAGAGCAATCCAGGCAAGACCG
CTTTCGTACTTGAAGATTTTTGACCACTTCAGCAGAAATT
TCACGATGGCATTTTTCAAAGTCTCGATGATCTGGAACTC
ATAGTCTAATGAGGGAGACAGTACCTCCATAGAAGAAATA
GTGGAAGCGTCGGACGACGAAACAGGTGTCGGGGTGGCGA
TATTGGTGGTGTTAGCATTACTCGATGAGCCAGCAGGATT
AGACCTGGAGTGGAAGTATTTTTCAAATCATGCAGGATAA
TGGATTCGATATCGTACGGGAGAATATTTTCATCGTCGCT
CTTGTCTTGCTTATCGGTTGGAGCCTTACTTTTCAGAAAA
GGGTCATTAAGTATGAAATCATTGGTTATTGGGTCCCAAG
AAATGGTATTGGAGGTAATGTTTGGTGAAATGCACATTGG
GTGGTACTTCAGCAGGATCGGCCACACGACGTGTCGCAAC
TGTGGTGGAACCCCGTATGTTCTTGCTAAAAAGGCCAATG
AGTCATGGTCATTGCACTTTACTAGATGGATAGTCGTTTC
GATAAGGTTCTTGTTGCGAAACTGCTGTTTTAGATTTTTC
AAGTAGTGGGAATTCGCCATGGGCGACTTCTTGTCGTGCA
TATTTGCTAGCGAGCCCTTTACCCTGTAACGTCTCTAAGA
AATTTCGAATAGTGATCTACAGGTACGTCTGAGCTATTAT
CAATTTCTACCAGGAATTTGAAGCTCCCACAGAATAGCTT
CCAAGAAACCTGAAAAAAAAAAAAAATGAAAAATATGTAT
CATTCCTCACGAATGAGTCCATTGCTTTCCGTCTCAAATG
ATTGAGAATATATCGTATGATAACGTAAGAGTATTCAGTA
TCAACGGCAACAACAACAACAACAACAACAACAACAGCAC
AACAACAGCACAACAACATCGAACGGTTGCTACTGCGACG
TTACGGATTATATCCACAGTATATGGCGTGCAGCGATAAG
GCTCGAGACACCGTTCTGTACGGACCTGACGTTGACTGTG
AGACACAGACGGGGCCGCGGGAACCCTTAATGTGGTTCCC
GGAACGGAATGAGTACGGTGAAAAAGGGAATCAGGAGGCA
CGGTACCTGCATATTGCGCCTTTTTTGGTTTCCCCTTCGG
GCAGCAAGTGTTTACTGTAGGATAATGGTACTATTACGGT
ATTTCCACTTTGGGCGACGTTAAGATACGGGCATGAATTA
AGGTAAGCAAATCCTTTTGTTGCAAACAGCAAGGTCGTTA
TGTGTAAATATATATATATATGCGTTCTGTGCTAGTGTGA
TTTGCCCTGCTTCAGGGGCGGGTGCAGTAGGGAGCTCATG
ACAGCAAGTACATTTTGTTTATTTTTTAAAAGGAAAGAAA
GGCTAGATACCTCGAATTACAAAACCAAAAACGCATGCAG
ACGTCAATGGTGAGCGCAAAAGTTAGTATATGGCTAGTAT
GTAGCGTTATATGCAGTAGCCTGGTACGGGCTACGCAATC
TGTGTGTTCGTCGCAAAACACAGCGACCACTGACGGTGTA
CGAAATCAATTTCAGAGTAATGGTTGGTGTTCAAATAACT
GTGCTGGTCATCAGTTTGCCATCGTACAGGGGTTCATGTG
CTGGTGCAGTGATTCGGAACCGAGCACTCAGACATCGGTG
GGAGACTGCAGTGGCACTTGTCCCGGTTATGGCTACGAAG
ATTGTGGTAATGCGGATAAGGATCTTTTTGGTTATATATA
TCTGGGGCAAACCCCGCTAAGTTCTGTACAGAGTGTGGAA
ACGTCAACAGAGTCCAGTGTGTACGTTTCAAGTAGCTCTA
TCACGAGTAGTAGTAGTACGAGTATTGTGGACACAACCAC
AATCTCGCCGACTCTGACGTCAACGAGTACGACCCCATTG
ACAACCGCCTCAACCAGTACAACACCATCAACTGATATAA
CATCGGCACTGCCCACGACTACAAGCACAAAGTTGTCAAC
ATCCATTCCCACAAGCACGACATCGTCAACCTCTACCACC
ACAAGTACCTCATCGTCGACTTCTACGACCGTAAGTGTCA
CATCATCAACATCTACCACCACAAGTACTACGTCGTCAAC
CCTCATTTCCACGAGCACATCATCATCATCATCATCAACT
CCAACCACAACATCGTCAGCCCCCATTTCTACAAGCACGA
CGTCGTCAACTTCCACTTCAACAAGTACAACATCGCCAAC
TTCTTCTTCAGCACCTACAAGCTCGTCTAATACAACACCA
ACGAGCACAACGTTCACTACGACATCACCCAGTACAGCCC
CTTCAAGCACTACGGTTACTTACACCAGTACCACAGCATC
TCCAATAACGTCCACTATAACTTCTGTAAACCTGCAGACC
TCCTTAAAGTATTCTGTGATAACAGTGACTTCAGTGCACA
CCATGGACACTAACATTTCGGAAATCACCTCGAGATATCT
CACCATGAAAAAAGTAATAACGCAGATTTACTCTTCCACC
CTCGGGGCTACTCCTACTTCTGCAGTGGCTACTACGTCTG
CCAGCGTAGGTGGTAGAATAACAAACAATAACAATAGTAA
CACCACCAACAGCAATACACCAACTAACAAGTCTACAGAA
AAGAAAGGGTACTGGGATTCGCCCGGGAAAATAGCCGCTA
CTTTCGTCGTGGTTGGAGTGGTATGTTTGGTAATTATATG
CATACTAATATACTTAATACATCATTATAGAACAAGACCC
GCTCGGAAGGCTCAAGATTTTGAGAATGAATATCAGAGTA
AGTTTTACCAGTCCAAGTACCCAAATGAAGTTACCACTAC
CACGTTACACACGCCTTCACCATCTTCAAATTCAACTTTC
TCGACCCCAAGATTAATATACACTGATGAAAAGGGACAAA
TTATGTCTGAATCACCATCCCCACGTCAATCTACGTATTC
CTTGACTGCAGGCAGTCCACCAAATGACCCAAGCACGTTG
GCAAGCCCATTTCACGATCCCATTCTTCCCAGAAGAACTT
CTACTTTTCTTCATTCGCCCATTCAAAAGCAACACGAAAA
AATGGAATCAAACGTTACTCTAGGTGAAGACACGGTACTG
GTGGATCAGAGGCTAGACCCAAGTAAGATGCTTAACACTT
TAGCAAATGACGATGCCACAAACCACTCTACCATTTCGTT
ATCAGACAACGTAGACTACTCCAGGAGGGTTCTGCGGCTA
ATGAACGAATAAAGACTGCAGCTCTTATACGTAATAAATA
TTCCACGAACGATAATACATACATAATTTTAATTCTGAAC
TTTGTTTTTTTCCTTCGAATGTTCTCAAAAGAATGCTTTA
CGACAATAACGCTGTTATCTTGTACATACTTTTCTCTGCC
CAGTGACAGCAGGCACAATAATCTAAATACCGCGTTCGTG
CGAGACATTCTCTGTGATTCACAGATTACGGCGCAGAAAA
TAAAATAGCCGTCCAGCTCGGAGTTTCTAAAATTACGTCC
GAGATGACGGAGGCTTATAAAATCATTTCAGACGGGTGAG
GGATGCCAATCTACGAGACAAAAGATAAAAAATTAAGACT
CAATAATATAGAAAGGAACTAAATGTTTTCATAAGAGTCA
CCGTCTATAACCTTTTTTTTTTTTTATTGGTCTGTTATCA
CTTCCACTGAGAAAGTAATATTGCTATTGCACAACACTTT
TGAACAAGTGCAAAGATAAAATACTGAAAACGGTAAAGTA
GGTTTGTTTAAATTGACTTAAGATGGTGCCATTGGAAGAT
CTGCTTAATAAAGAAAATGGCACTGCCGCACCTCAACACA
GCCGGGAGAGTATAGTAGAAAATGGGACAGACGTTTCTAA
CGTCACAAAGAAGGACGGGCTGCCCAGTCCTAACCTATCT
AAAAGGTCTTCTGATTGTTCGAAGAGGCCTAGAATTAGGT
GTACCACGGAAGCTATTGGCTTGAACGGTCAAGAAGATGA
ACGGATGTCACCAGGCAGCACTTCTTCATCATGCTTACCA
TATCATAGTACTTCACACTTGAACACTCCTCCATACGATC
TATTGGGCGCTTCGGCAGTTTCACCCACCACATCATCTTC
CTCTGACTCGTCCTCCTCCTCGCCATTGGCACAAGCGCAT
AACCCGGCAGGTGATGACGACGATGCGGATAATGACGGTG
ATTCTGAGGATATAACACTATATTGTAAATGGGACAACTG
TGGTATGATTTTCAACCAACCAGAGCTGCTATATAATCAT
CTGTGTCATGACCATGTTGGCAGGAAGTCACATAAGAACC
TACAATTGAATTGTCATTGGGGAGACTGTACCACGAAGAC
GGAGAAAAGGGACCATATCACCTCGCATTTGAGAGTTCAC
GTACCATTGAAACCGTTCGGTTGCTCTACGTGCTCCAAAA
AGTTTAAACGTCCGCAAGATTTAAAAAAGCATTTGAAAAT
TCATCTGGAAAGTGGCGGTATTTTGAAAAGAAAGAGGGGA
CCCAAATGGGGCTCAAAAAGAACTTCTAAGAAAAACAAAA
GTTGTGCAAGCGACGCAGTGTCGTCTTGTTCTGCATCTGT
GCCTTCCGCTATAGCTGGTAGCTTTAAGTCACATTCTACT
TCTCCACAGATATTACCCCCATTGCCCGTGGGTATATCTC
AACATCTGCCTTCACAACAGCAGCAGCGGGCTATTTCCTT
AAACCAACTATGCTCAGACGAGCTATCTCAGTATAAGCCG
GTATATTCTCCACAATTGAGTGCCAGATTGCAAACGATCT
TGCCGCCATTATACTACAATAACGGCAGCACGGTAAGCCA
AGGTGCCAACAGTCGGAGCATGAATGTCTACGAGGACGGT
TGTTCTAATAAGACCATAGCAAACGCCACCCAATTCTTCA
CCAAACTATCGAGAAATATGACAAATAACTACATTTTGCA
ACAAAGCGGTGGTAGTACTGAGTCCTCGTCATCATCTGGG
CGCATCCCCGTAGCACAAACAAGCTATGTGCAGCCACCTA
ATGCTCCTTCATACCAATCCGTACAAGGTGGTAGCTCTAT
TTCGGCCACTGCAAATACAGCAACTTATGTGCCAGTACGG
TTGGCCAAGTATCCAACTGGTCCTTCGCTTACTGAACATT
TGCCACCTTTACATTCGAACACTGCCGGTGGTGTTTTCAA
CCGCCAATCACAGTATGCTATGCCACACTATCCATCTGTT
CGTGCTGCGCCTAGCTATTCCTCCAGTGGCTGTTCTATAT
TACCGCCTCTACAATCAAAGATACCAATGTTACCATCGCG
CCGTACAATGGCAGGTGGAACTTCATTGAAGCCTAACTGG
GAATTTAGCCTGAACCAAAAAGCTGTACTAATGATATTAT
CATGAGTAAGCTGGCGATTGAAGAAGTAGATGACGAAAGC
GAGATAGAGGATGATTTCGTAGAGATGTTGGGTATAGTGA
ACATTATCAAGGACTACTTGTTGTGCTGTGTCATGGAAGA
TTTAGATGATGAAGAAAGTGAGGACAAAGATGAAGAAAAC
GCATTCTTGCAAGAATCTTTAGAAAAATTGAGTTTACAAA
ACCAAATGGGAACTAACTCAGTTCGCATCTTGACCAAGTA
TCCCAAAATTTTGGTATGATATGGATTGTCGGATATTTTA
TTCTTAGTTGTTTCTTTGCGGCTGTATAGTAAATGAATAA
ATCACACATGCCCTAGCGCGGCGTCGCGGATTAAACAAGG
TAACAATGGTTAAAGGAAAAATTATTTGTTAAGGTGGGTA
TATTATAGATTGCTAATTGTAAAGTATTAATAGTTTATTA
AGTATTAAACTAGAGTTCGCACATGCTTTTATTTTTTTGT
TGCTTTTCTTCACGCTACCGCTTCTTGAGACTGTTGTTTG
GTAGTACTGATATCTTGATCGGTTGATCCCGAGCTGCGAT
TACCCGTGGAGCAAACTTCTTGATCCTGCTGTAGCGTACC
GTTTGCTAAGCCTTCATAGTAAAGTTCCTCGTGAAACTGG
TTTCTCAACACAATGACGATGATGGCCACTGGAGTGCATA
CAAAGGCAATTACAACGGCATAAATCAACTTCATGACCTG
CGGTAGTGGATAATCGTTGAAGTAGTAGTCGTGGGACCCG
ACCTTATGGCCTATACCAGCAAGGATACCCATAGTGACTG
GCCAAATGACAATGAACATGGCAATGGCTAGGATCATAGA
TCTGATGAATTTCTGCACAAACCATTCTATAAAGTTCATG
AATTTGGACTGAGTAGAATCATGAATGAACTGAGATGTGA
GAAAACCTTTCAACGTAGCTTCTTTACCTTTGGGAATGAT
TCCTCTATTGACCTCTAAATAGCCAAAGAGCCAATTATGC
TTATGATACAGAGTGTTCTGCTTCGCAACGACGTTGTCTT
TGGATTCGAAGTAATCCACAATGAAACGCTTTTTAGGGGG
TGGTATTTCTTCGTTAGATTCGGTTTTCAGTGGTGACGGT
TTCGTAATCCATTTATTCAATCTGAAAACAGGCCTCTTGT
AGTCATCGAATCCAACTAAAATTTCCTCGCTAGCCCATGT
AAGACCCACCTGGATGAATAAACTTAGTGCACAATCGCCT
GAAATGGTGTGAGGAAATGCCCATAAGGTGATAAGATCTA
CACGGGAATGGTACATGGCATATGCGATGGCAAACTCGAT
GCCGCCCGAGATTATTGCAGAACCTAGCGCTTGGATGACG
AAAAGGTAGAAGATGATGAACCAGATGGAATTTCTGAACC
CGGTCGGGGTCGCTGGCGCTGGCTCTGAGGATTTCATATA
TGTGAAGAGCGTCTATTTTCAAGGGTGTTGATGCATATAT
ATCCGTATATATGTGTGCCGGTGGAAGGTTATAACATCTT
GAAGAAAGAAAGAGGAGAAATTGGTTTTAGATCAAGGACA
GATAAACTATATCTTTCAAAAGCCGATGCAAATCGTATAC
AGCAAATATCAATGAAGGAATGCGATGGAGGTGATGCTAG
TGTGGACTGCACTATTTTTTTTTCCTGTTTTTTCCACTTT
TGTGTAGGAAGAGTATTGAATCAGGAAAGCGGGAAAAACC
GCAAAGAAAAAAGTAAACTTATCCGTGAAAATCAATTACA
TTACCGAAAATGGCAAGATCCAAACAAGAAAAGTAAGTAA
ACGAATGCGAATACTGGAACAAGCAGGGCATAAAGAGGCA
CATGCGTCGTTTGTAGCCGACGTGCTTCATTTATCAGGTT
AGTTGGCAGCGGCTGGACCATACAGGTTCTCACAATGTGT
TGGTCTACGTTCGGTCATGCACCACGGTTGTTCCGTCAAA
CGGTCAGAAAACACACGCGGAAAATCCAAAGGAAAAGATG
GGAGAGAAAAAACATGAAGTTGAGAAGCAACGAAACAAGG
TTTGATCCAGAAAGGGGAGGCTAAAGGCGAAAAAGGCGAA
AGAAAAGCGTTTAAGAGAATTTTACAAACGTAGTAAAATA
ATGGGTGTCATCAAGAAGAAAAGATCGCACCATGGAAAGG
CTTCGCGCCAACAATACTACTCTGGGGTACAGGTTGGGGG
AGTAGGCAGCATGGGCGCCATAAACAATAACATCCCGTCG
TTGACGAGCTTCGCGGAGGAAAACAACTATCAGTACGGAT
ACAGCGGCTCCAGTGCCGGCATGAATGGCAGATCGCTTAC
GTACGCGCAGCAACAGCTTAATAAGCAAAGACAGGACTTC
GAACGTGTACGACTTAGACCAGAACAGCTCAGCAATATCA
TACATGACGAGAGCGACACGATATCGTTCCGATCCAACCT
TTTGAAGAACTTTATAAGCTCGAACGACGCATTTAACATG
CTGAGTTTGACCACGGTACCGTGCGACAGAATTGAGAAGT
CCAGATTGTTCAGTGAAAAACAATAAGATATCTCATGCAA
AAACAACACGAAATGAAAACACAAGCGGCAGAGTTGCAAG
AAAAGCCTCTGACGCCACTTAAATACACAAAACTTATAGC
TGCGGCAGAGGACGGAAGCCGTAGCACAAAGGATATGATA
GATGCTGTCTTCGAGCAAGATAGTCATTTGAGGTACCAGC
CGGACGGCGTGGTCGTACATCGTGACGATCCTGCGCTGGT
GGGTAAACTCCGCGGAGATCTCCGCGAAGCGCCGGCGGAC
TACTGGACGCATGCTTATAGGGATGTTTTGGCGCAATACC
ACGAGGCCAAGGAGCGTATCAGGCAGAAGGAAGTAACTGC
AGGTGAAGCACAGGACGAAGCCAGCTTGCAGCAGCAACAG
CAGCAAGATTTGCAGCAACAGCAACAAGTAGTGACTACAG
TTGCCTCGCAAAGTCCTCATGCAACTGCAACGGAAAAGGA
GCCAGTACCCGCCGTGGTTGACGACCCACTGGAGAACATG
TTCGGAGATTATTCCAATGAGCCGTTCAACACCAATTTCG
ACGATGAATTTGGAGATCTTGATGCTGTATTTTTTTAATA
GCCATGGGCGGCTACTTCTTGGAAATATATACTTTCCTTT
TACATATTTAGTATAGTTATACATGTGGATGTGTATGGAG
GTAAGATCAGATAGACCCTTCACTGTTTTCTGTGTATTCC
TTGTGACATAGTGGATTTGTGCAGCTACTGCTTATAGGAA
GCAGTGCCTGCAAAACAATTCATTCGTTGGTTGATGTGGC
GCGCTGACTGAATGTGTAGGGTCTGTTGTTACCCCCTTGC
TCCGGGGGCCCACATCTCTCTGACGCGAAGAAAGGCTCGA
GATGTGCCAGTCGTAAACACCGCCTCATTTCCCTTGCATT
CTCCTCCAGTGAAAAAGCAGTACGACCTATCTCCGAAAAA
AAAAAACCTCCTGTGCGTTTACTGTGGATCATGCAACACG
ATTTCTGTAGATTAAAGACGTTTTTGGCATGGACTAAGCT
AAATTCCGTTTGATTAGCCGCCCATAACGGGTGGCAAACA
ACACGATGAAACTCTATATCCCCGCTTAACGTTTCGGCGG
CTGTGATCAAGGAAAATAGTATATAAGTTCGTCGGATTTC
TTATTTGTTTTCTCTCTTCCTTTCTCTCTCCCTTTCTCGT
GCTTGGTTGTTTTCCTTAATTAGTTAAAACAATAAAAGAA
CAAGAAGGAGAAGGCGATTTTGGACTAGAAAATCACGAAG
AAAAAATATCTAATTGCATTCCTATATATATTTATATACA
TACTCTCTATTGTTTGTTTTTTGCCTGCTCAAGAAGAAAG
AAAGAAAAAATATTATCTTTTTAGCTTGTTGAAACATGAA
AACCGAAATCAGCACTGCGGATTCCCTTCGTGATCCTCCC
TCTAATGGTCTAAAGGCCGACTCTGAGCTGGTTATCAGAG
AGGATATAGACCAATTTTGCCTTCGGAAGTATCTTCGTTG
GGGTCAGATCACCAGAATGATGGTGAGGATTCAGACACTG
ACAGTGACAACTTTTGCAAGACCCTGAAGACGATGTGGAT
GAAGAAAGCACTGGTAGAGGTACAGTCACTACCACTTCCA
CATCCACTGAGTCAAGAGGCCGTCCATCTTCTTGTATCTT
CGTGGCAAGCTTAGCAGCAGCCCTATCCGATGACGAATTA
TGTCTGTCGGTGACTGAAAATTTCAAAAAATACGGTGATT
TGGCTAGAGTTAAAGTTTTGCGTGATAACGCAAATAGACC
TTATGCTTTTGTTCAATACAACAACGATCATGATGCTAAA
CATGCTCTGATCCGCGCTCAGGGTACTTTATTAAATGGCA
GAAGGTTGCGTTGTGAACCTGCAAAAGTGAACAGGACATT
GTACTTGAAAAACCAGCAAAGTATTGATTTCAACGAGATC
AGTCAAATTTGTGAAAAATTTGGTGGTTTGGAACAGATTG
TTCCTGATAGAACTGATAATCAATACACGAGAAGATATAC
TTATCCGATATCTTCGGCAAATTCTTGGTTTGTTCAATTC
GTTTACAGAGACGATGCAATCAGAGCTTATGCGAATTTAC
GAACTGATCCCAATTGGATCATCGAATGGGCACAAAATAT
AAACGTCCCAAAAAATTATAACCTTTTACACAAAAGCAAA
TTCAAAAGTTCCAAATACCATCAAAACAACGGTATTATCA
ATAACGATGGTAGTAACAACAACGATAATAATAATAGTAA
TAATAATAATAGAGAGGATTCAAGGAGGAATGGCGACGTT
ATAGAAGAGGAGTGCGGACATGTGCATGGTAGTGATTCAG
AGGAAAAATTGACAAGCGATGGTATTTATGACGACGAAGA
TAAAGATTCCGAGATCACCATTGATAAAAGATCCATTTTC
GTGGGTCAATTAGACAAAGAAACCACCAGAGAGGAATTGA
ATAGAAGATTTTCCACTCATGGTAAAATCCAAGATATTAA
TTTAATCTTCAAGCCAACAAACATATTTGCGTTTATTAAA
TATGAAACCGAAGAAGCTGCTGCTGCTGCTTTGGAAAGTG
AAAACCATGCAATTTTTTGAATAAGACAATGCATGTTCAA
TATAAAGAGGTAGGTGGTCGTCACAACAGGAAGTTCTCTG
GTAAGAACGGTGGCAGCAACTTTAACCATCATCAGTTTTT
AGCACCAGATCGGGCAAAACATTTACAGGGCCAGAACTGA
ACTTAGCACCACCACCAATCAACATGTACAGGAAAATGAG
CGGCGGATCCCAGCAGGAAAGCGAAACTATGATGCCATAC
ATGCCCATGGGGCCCATGCCCATGGGGCCTCCACCACCAA
ATGCAGCAAGTCTCAGTGATTTTGATATGTTCCCCCAAGT
TACTCCACGTTTATGAAGGGAATGATGCCATTGAGGCGTA
AATCTATGCCCAATTCTTGGTCATCCCCTTCTTCAAAGAG
TGTGAACTCTGAAAATGAAAGTGTTAATGGTGGTGATGAG
AATTCCGAATTGCCTTCCGAAATTCCTGAATCATCTGGTA
GATATAATGCTGCTAATTCCTTTACCACATATAATAATTC
CTCAGCAGGAAACTCTAACAACAACAACAACAACAACAAC
AGTAACAGTAATAAGTCTCAATATAAAAAGCGCTATGCAA
GGAGGTCAAGCTACGGATACAATGAAGTACCTCCAAAACC
ATACTATTTCCAGCCTTATTACTATCACCCCATGCAATAC
CATATGGGCCCAATGGGCCCATTGCATCCTTCTCAAGGTT
CTGCTGGAAATCACCATCCATATATGATGGTTTATCCCAT
GTCACCACCTCCGCCTTCTGGGTTAGATGGAAGCATGATC
CCTCCTCCAATAAATGTAAGCCAATCACATGCTGCTAATC
ATGGCAGTACCCATGTTCATGCGAACGAATTCATATCAAA
CGATACTGGTGACATAAATGAAGATAACAAAGCTTATAGT
TTAGATTACTAAAAATGATTGGTCGTAAAAGCTGCAAAAG
ATGTATGTAATTCAGCGGTGATGTTAACTTTAAAAGTGCA
GTTTCGTTTTCTTTTTCGTCTCCCTATTTTTTTCTCTGGA
TCTTTTTTTTTTTTCACTTGGTATTGTTTTCATCCTTCTT
TCCTTCTTTTACCTTCTTTGTCTCCTAATATAACAATACA
TACTTTCGAGTTTTGATTACAAGTCACTCGAAATGTTTTT
TTCCTTTATATATTCTTCCTTTTGTCTATTCTTATATACA
CATATTTTAATTTTTGGTAGATTTTTTTTTTTTACTTACA
TTTTGTTACAATAGAGAGATTTACCAATGGTGTATCTCGA
TTAAATACTTATCTAGAGCATTGAGCAATTTCTTTAGGTC
ATGTCTGCTAATTTCCTCTTTGATGATAACCAATTCCATG
GGGACCTTTCCATTGAAGTACTTGAGCAACTTGTTAAAAA
GAATCTGGATATCTGAAGGCTGACCATAAATACATCTATA
AAGCCATCTTTTTCAATCGCAGTGGCTCTTTCAGGTTCCA
AAATTATAGTATAGTCATGTTGCATTTCTGGATCATCGTA
TTCGAAGTGTAGTATTTCTTCTTCATCCGCAATAGCTATT
TCATTGTCATCACGATCATCAACACGACTATCATTTTCGT
TATCTTTTTCGTCCACATCTTTGTTGTTGTCGTTGGACTG
CATGCCTTCATTCTTTCCTGAACACGCTTCGCTGGCGTTT
GCATCTCTACTTTGCCCATCTTCATCATCCAGCTTTTTAT
CAGTTTTTTTGTAGTCCATGCTGGGCCTTCTAGCAGTATT
AGTCTTACGGAAGCCTTCCTTTTCTAGATCCTCATCTACT
GCCATTTTTATGTGTTTGTCCACTCGGATATTTATGAAAG
TCAATAATTGGGTTACATACCCGTACTGTATTAACCACGC
TAACGCGTTCAGGTAAACTGGCTTATGTTCCCTTGATGGG
ATTATGTTACTGTACGCTTGAGGTTTGTCCGTGGACAACA
AACTTAAAAAAATGGGTAAACTGGGCAATGATGGGAATTT
GGATCTGAACAACATCGAATTTTGATAAATTAGTGGTACT
CTGTCGCTTCCACTCTTATTATTTTCGCGATCGTCCATTT
TTTCACGTTCCCATCATTTTGTGAAGTACTTTTATAATCA
TCTATTGTATAACCTTGAATAGGAGCCAAGGGTGAAACAA
TATACGTGTATTTGGAGCTTAGTGGGATCACTATTCTTGC
ATGTCTCCAATACATTAAATGCAATGCGCAAGAGCGCAGT
ATGCTTGATTCCAATGAGTTTGTTTCTGTAGTAAGGTCGT
CCAGTGAAGAAGGGTTATCTAATAAATCAGTTATCAGATA
GCGATACGACCTTAGAGGGATATTTGGCTGGATATTTCTG
ACTAAATGTTTCAATATGATAGTGCCAATATCGTCCTGGT
ATGAAAAAGTTTCGAGGGAGCTAATAATATTATTTGGCTC
GTCCAATAATAATAGCGCATAGTTTAAAAGGTCATCATTG
TCGTCGCAGTAGTAATTGCTTTCATTGTCGTCCCCGTCAT
CCACATTTGCTGCTCCACAGTGGCCGGTACTATTAATATT
ATTGCCAAACCTGTATATGTTATTATTGGTATCACTGAAT
TGAGCCTGATCGTTTTGACGATTTTGACTTTCAATTCTCA
ATGATGATTTTTCTAAAAATTTCATGTTCAAAATGGACGT
CAAATATGAGCCTCTTAGCACGGGTTGCAGTTTGAAGTTT
GGCATTTTTTCAAACTCGTTTTGAATCGGGATTTGCAAGG
AAATTACTTTATCGTCATTGATCTCAAGACATGCGATTTC
ATTTCGTTGGATTTTATCAACACATTCCGTTAGCGCCCTA
GCCAACGAAGATTTGGCTAAAATTCTTTGGTACAGATACT
TCCCCTTGTTTCCTGCGCCTCTTATAGATTGGTATGTTTT
CGAATGTTTCAGTACCCGTTCTTTTCCTTTAAAATTATAT
GGCATTCGCTAGAAATGTACGAGGTTTTTGATTGCACATA
TCTTAACAATAATGATAACCTTGTAACAACAAACTGATAC
ATGTCATCAATCCTTTTATTATATTCGATTAAATGCGGAT
TCATAACAAAGCATACATGAAACATGTTCATATTTTTGCC
CAAGTCTTCCTTTTCTCTCTCAAATTCGTTTCCACTGACA
TCAGTATTTATCCTCAAATTCGGCGTATCAGTAGAAGCCT
CATGACCAATATTACTGTCATAAACAGTGTCAGCTTCACC
ACTATTAACTTTCTTCAAAGTATTCTCACTCAGTGATGAA
ATTTTGGAAGCGATAGATTTCTTTCTACTGATGTTTGTTG
TAGTACTCGAAGATCTTTTAGAGCGGGTTTTATTTTTGTG
CTTGGATTTTCTCCATCTGCCTTGAGAATCTACATGAATA
GGTAAGCCTAAGAAGCAGAAATTATCCACCGTGAATTCGA
ATCTGGTATTGCACATTTCCCTCTCAGGGCTACAAAATTC
TGCAACAAAATCATTATCAAATTCTAGAATTTTATTTATA
TCCTGGAAGTTTTCCTCTTCAAAAAAAATTTCATTCATAG
AGATTTTACCATCCTGCAACATTGCCGAAACTTCCATGTC
TTCTTCTTCAACATCGTACTGGGTATGGGAATTTCGTTGG
CTCGTCGCGGCATTTTTATGATAATGGTGGTAACGATGGT
GGTAATGATGAGGTGATTGGCCAGGAGTGTCGTTCAGGCT
ACTATTACGAAGTTCTTGGTTATGCTCTCCTGTACTCGAT
AAAGATTTTTTAGAAGAAATTGAACAACTTCCTGTAAAAG
CATTTCCATCAGTCTCATTGGACGTATTTTTTAACAGTTT
GTTGCCTTTTTTAGTGCTTTGTGATGGCTTAGATTTAAGC
TTTCTTACTGGAGAATGTGTTTTTGAATCAGTACTCTTCT
TGGTACTCAATTTATGGAAGAAATTCTGGGATCTCTTGGA
AGCGGCCCTTGATTTGTTATTAGTCCCAGAATCTAGATAT
GATTCCGCTACTGAAATACTATCGTTTTCCATTATCATTT
GTGGTGAAGTTGGAGACATTGAATCCGTAGATTGGAAACT
CGAATTAGTTCTTGATAAGCCATCTTGCGGAGGGGAAGAT
GAGGATGAACTTGAGGGAGAAGAAGATAAAGAAGATGACG
ATAAGGAAGAAGATATAGAAAACGAATCGCTAGAAATGTC
TAAGTAGTCTGTGGACAATTCGCTGTCACTTAATCCCGAT
GATGACGTTTCAGATTCAGTTTCTTGGTATTGAAAAGTCC
GAGAAGTATCTTCGATATCGGTTTTTCTATAACCTACACC
ATTAGTAGCCGCAGGAATTGAACTTTGTGATCCTACAGTA
TTAGCATGCGATCTAGTTGGAGGTAATGTCACATTATTAG
TATTAGTATTTGTCATTGATGGCGTAATAGCGGTATTGTA
ACTTTTCGCTGACTCGTTTAGAGCAATTTGAGAAGCTGTT
TTCGTAGAGCCAGAATTAAAGAGTTTTTCTTCTTTATTTG
TACTTGTGTTTTTATTTAGATTTGCATGGTTTCCATAGAG
GTGCTGATGCTTCGTTGGATTATTTGTTAGAAATGCTGTA
TTGGAGGGTGGGTAGTGATAAACTATTTGTGGCCCCGAAT
GCGTTGAAATGACGAGGTGAACACCTAGTAGACATGAATT
GGGTAAACATTCATCCATTGAAGCTTAGTTTCTACCCAAA
AGATGACTCTGTTCCCTTTTTTTTTTGAATTTTCTTCACA
TTTCAATAGCTTATCTATGTTTAATGGTATTTCAAGATAT
CACAAGCGAAAAAGTTACTTAAGAAAAAAGACTAGTGATC
CTTACATGGCTTATAACTCATTCACCATCGAATCATTGTA
AAATCATATGCCATCTTAGTATAGTGGTTAGTACACATCG
TTGTGGCCGATGAAACCCTGGTTCGATTCTAGGAGATGGC
ATTTATTTTTTTGAAATTGTATTTTTTTTTGGACTAGTAT
TCATTATCAAAGATTTCAATTTATATAATATTTAAATGTA
ACCGTTTTCAATTCTTGAAAAACATTTTTTATAAAGCAAC
AGCTCCCATTCTTATTCATTTGTATTCAAAAATTCTGGCA
TCAATCTCGTTCATTTCAGCTTTCTTTTGGAAAAAATTTC
CCGCTGACATTCTATGATGACGTTCTTTAATGGTGAAGTT
GCAATATCCCAGCTGTTGGCAGTCAGAGATGCTATCAAAT
TCTTGGCTAAGGAGTAGTCGCGCTGATTCAAACTCAATAA
TTGAATGGATTTGTTATGCACTTCATTATTTTGTGCCAAA
ACTTGCGTAATACGAATTCCTTTATAGTTTGCCATCGTGC
AAATATAAGCGTTGCGTTCATTCGAGTGAGTATAATTTAG
GGCTATGCTAATCCCATAGGGGTCCGCATCGGTAAATATA
GAACAGTCCGATATCAATTTGGAGCAATATTGTTCTAGTT
TTTTAGGAATAACCTTGTCAAGAAATCTGGAAATCCCTTA
CCTGTAATGAGCATGGTATTTGTACTCAACTTGTGATAAT
TATTTACTAATTTGGTGAAGACAGCTTCTTTTCCACTATT
ACAATATTACACATACTTGTTGTCCCTAACTTGATGACCG
CATCATCTTGGAAAAATGGAATTAGACAGGGCTTACCAGG
GAAAATTGTTTGCTTTTGCATCTTTGGTTCATTTTCACAT
GTCAGAATATTGTCATAAATATCAATGGGGAAAGGCGAAT
AAACTAAACCCTTTTGAGCTGGTATAATGTTTAAGGATTT
TCTTGGAGAGAGCTTGAAATTAAAGCGTATAACGTCCAGC
CACTGGACTACGTTTGCTTGTCTTTGAAACAATTCCACGT
TGGAGTAGAAGATATCTCTCACTGTAGTGTTTTTACCTAG
CGGTAATTTTTCCATAACGACTTTCAATAAGTTTAAAAGG
ATTGCGCATCTTTTCAACTTGAACTGATGAGTGCATAGAT
GCGGGCCATTCAAAGGGAAGTCCAATGTTGTGTGAATGTC
AGGACTGCTTGTATCGCCTTTTTTTTTTTTTGTTTTGAAA
GACGATTGAAATAGGCTGTTGATGTTGCTCTAATGAATTA
GCCGCCAATGACAGGAAATGCTTAATATGAGCCAAAACAT
CTGCGTTTGAACAGGGAGTTCCGTTGGAGTGACCATTGGA
GTTCAAGTGAATGGACCGTCTTTTAGGAGTGAGTGCTTTG
ACCAATTCCTGCCTTGTTTTATATTTTTCCGCAATCCCTC
CAAAGCCATGAGAAGGTGAACTTAGTAAATCGTAAAATCT
TAAGGGTGAAGACAAATATGTGAGGTTATTTGAATGATAT
TTAGTTGGATATAATCACTAAATAAAGTAGATTTTCCTTG
GGTAGTAGACTTTCTTTTACGTTATTCCTTTTATAATTTT
AATTTTAGTTATTGATTTCAATGAAACAAAAGGAAACTGA
CGGCTTCTTAAAATAAATATATTTAACATGAAACATTAAA
AAAAATTGTCACTACACAGAGAGAAAATAAATAAATATAA
AGAATCACATAACTATGCTGAAAAAATGAAGTTATTTGTC
ATGAGGAAACTTCTCTTCCAAGAACTTTAATTTACTCTTG
AAAGTATCAGAATCGAAATAGCAACCCTTTAACCATTGCT
GGTTTGAGCTTGTTAAAGAGTTAGCATGCAAAATTCTCCT
GTTGTTAAAGATAACACAACAGTTTTCGGGCAACTGCAAT
CTAAATTGATTGTTGAAGTCATTGATATGACTCTCGAACA
AGTTCAACCCCCTAATGAAAGACTTAAACAAAAATCTCTC
TGTTAGTTTTGCTGGGGTGGTAATTAAATTCAAGTCCAGA
TTATTATTTAGATCTGAGGGCTTATCATAAATTCCGAAAG
TGAAAGGTGCTTGGTATGGTGGAGAGTAGTTAATGCATTT
AATCAAGGCCTCATAATTACCCAGAAGAGTATTGTCCTCG
TTAATGTCGTGATGTTCGATTAAAGGTTTGGATTGGTAGT
ACCTCTTATCGCCGTTTTCATATATATAATTTACAGGAAC
AATTTGTAAAGCCTCATAAGCCTCAAAATCCGATTCTCTA
ACATTACGGGTAGCATAAAATGCGTCCACGAAGTAATTCA
TGGGTCTAGTATTGGGATCTTCCCCTTCTGTAGCAGGTAG
AGATTGTAGAATCTGGAAACCTGGCACATTTTCTAAAAAT
GGTAAATCCGTATGTAGCGGCAAGTCTTTATTGGCATAAT
GGGCATTAACACTTGTCGCTTGGGATGCATTCACGTCAAA
TGTACCTTCACCATGTACAGTCGATCTTATGGGTCCGATC
CTTTCACAGATCTTTTGTATGGTAAGGCCTTCAGAGGAGG
ATGAAGGAGTACCGGAAATGAAAGCGATACCAAACTTTTG
TAGGTTGACCAGCGTTTGGAAAAGCTTGGAGTCATCCTTA
GGATCAATAAACTCGTTGTAGCTCACAGAAAGTAAGTCCT
TGACGTTATCTTTCAGGATGCGCTTATTCCATAACTGGGG
TCTATATCTGGATTCTTGTTTTCTTGTTGCTGGCGAAACA
AAACTGGAACCTTTATAGTCGATAAAGAATTGTAAAGGGA
ACTGGTGATGACCGCCATCTTTCCATTTCACCACTAGAGA
TTTTCCGTCCTCAGAAATTTGAATGTCCTGAGGAGCGGTC
AATTTCTCGTTATGATACAGTTCTCCCGTGGTCACCAGCT
TGGCACTATGGGAGGCATCTCTAAGAAAAACGTTGTTAAA
GCAAACGGAAACCGGCTTGCTGGACTCCTCCATGGAGAAC
GTAATTGTCGTAGAATCTCTATTGAAGTATGTTTTGATGA
TATGTCCCCGATTCGCAGCCGCAGCTGTCGCCGCAGATGT
GTATGTCCTTGGTGTAGTGGTCAGTCTTGCAAGGATTCGA
GATCCTCTGCATAAATTTGATCTTAGCATCTTGTGTTGGT
AATTGGTTTCTAATAATTATTTTTTCTTTTTAACTTGGAA
TATGTTCCTGGCCAGTTGTGAAGAGTTACCCCTGATATTT
GGATCTAGAAGGGCTTCTCCTTATATAGATAGCACTTTTC
CTCGAGGATCAACCCCGAAATGTATTCCCGACCCCCTTAC
GGCTGCGCAAAGGTCCTTACTGAGCCATTCAAAGGTAAAG
AGGGTCCGATAATAATGGTAGTTCAAAAGGGGAGAAGCGG
GGCTGGTACAATATCACGATTATGATTATGATTATGATTA
TGATTATGATTATGGATATTATATAAACTATATTATTCCG
TATAATATTATTACTGGTGGTAATGCATGAAAGACCTCAA
TCTGTCTCGGTTAGTCCTTGCTATCCACGTTGTCCTGAGA
GGGCTTTACGTAATTGCCATCCTTCTGCTGTTGCTGCCTG
TACTGTTGCTGCTGTTGCAAGAAACGCTCCCTGATCATTT
CTTTTACCTCCTGTTTCTGCTTCACCCATTCTTCAGCCTT
GCCCAACGTGGAGTCGACTACGCCCATGACATTTCTCACC
ATTTCCAGGGATTCTTTGGCGAGAATGAGTACTTTCCCAT
TCGCAGTTACGGAGGAGGACGGCGAGGCTGAGTCGTCGCC
ATCCTTGTTCCTTTTTGCTGTTGCTGTTGCAGGAGTTGCT
GCTGCAAAAGTTGCTGCTGCTGCTGCTGTTGCTGTTGCTG
TTGCTGTTGCTCCACTTTTGTTCTTCACAGTTGGCATAAT
GAAACGAAGCATGATGCGGCAGTGATGTACTGTGGACGCT
GTCGAACCAATTTGTGGGTAAGTTTAGAAGACTTTCCCGA
ACCTGAGATCTTGCGGGCTCCGGCAGCGAATTTGCTGTGA
ACTTCGATATCAGCGAGTAGACTTTCTTGACTGTGCCGAC
CACCTCCATTTTCACCACAATAGACTGCTCGCTGGCGTTG
ACCTGCTCTGAGGCATCAAAAAACTCCTCATCGTCGTCGT
CTTCGTCTGACGATGTCTCGTCCTCGCCAGCTCCAGTGGT
CGTCCTAGCATTTCCATCTTGCTTGTGCAAAGGATGCACC
TGCTCCTTTTCAACAAGGTCCTGTAAACACGAGATTTTAT
CGGAAAGCTGCTTATTGGCCAGCTTTAAAAGATGCAAGCA
CGTTACAAGCCTCTTCTTAGACTCGATGGACATGTTCAGC
TTGTACTCTTTCAAGTTGTCCTTCCCCTTGGCAATCGCCC
GCGACAGCTTCTGTCTCTTGTTGGTGAAGAACTCATCGTC
GTTGTAGTCGTAATCATCATGCTCGTCATCGTCATCGTCT
AGCAGCCTCCCTATTGATTTCAGTGGCCTCTTGTTGGTGT
TTATTTCATCGTAGAATGTCACTACGTTACTGATAATTTT
GTTACTTACGCGATCCAAAATGTTTAGCGGCGTCGTAGAC
GACTCACTTGCCGGCATTTTGTCAGCTTGTGAGACGTCCT
CTGAAGGCTGCGACTTCTGTCTGCATGATTGTTTCAACAC
CCCAAGTACTTCAGCCGCTTCTACCTCTTCCTCTGATAAT
CCTAAACGTTGATTTTCAGACATCAATGACTAGTATCTTC
GTTAAAAACACTGTCCTGATACACACGCTTTAATCAGCAC
TGTAAACAAAATGCCACGTTCTGGCCTGATATGCTTTCTT
GGCTAAGTGCAGATCGCTGTCTTGCTCCAATCCTCTTATT
AATCCCTCTCATTGAGGTGGAAAAAAAAAAATAAGAACGC
CCGATTTTACCCGGTTGCATATGAAGATTATAAGGTGCCA
TCTATATACTAAAACGAACGTACCATTTGTCTATCTATGA
GATGTCTGCGTAAGCGTCAAACAATATATGCGTACTCTTC
GTCGCTGACGGTCTTGTATCTGACCCAGGGGAAAGACTGG
TACTGCAATTGTGGCTCTTCGACCTTCAAGTACTCAACTT
TCAGGCCACTGCATGTACAGTACGGAATCTCGAAATCAAT
GTTGACCAACTTATCTCGAGGAGTAACGTGGGAAGTTTGT
TGGTCGTGCACTTGTCTATATAGTTCTTCCAGCCTGGGTC
CCGTGCGCAAGGGCGGCGGATTCATTGAGGTTTTCATTTC
TTCTTGCAGGCGGTCATATTCTTCCTGGTTGAAGAGGGGG
AACTCTGCCACCATGGATGCACACGTATTTGGATCATCTT
CGTCGCTGTTGTACTGTGAGCTCTTGTTTGTGCTATGTTC
TCGGTGCCCCTTCATGGTTTGTATCTCCCAGAGGAGAAAA
TCGTCACTCAAGTTAAACACGACCTTGCCGATGTTTGCCT
TGAATCTAATTTGCTTGCTGAGGTCTATTTTATATTCCTG
GAAGACTTTTGTCAGGGGAATTCTCACGTTTAGCTTCGAC
GTTGAGTTGGTGGGTTTAAAATTTGTTTGAATTTTGGTTA
CAATTTGGATTTTAAACTTCTTCAGTTTAGGTTTGATTTC
AAAATCTTTCAACCTCACCATCGGCGCATCCTTTACATGT
CTCTTCAACTCGTATTGGCAAGAACAAATTCGCCATCCGG
CGGTATAAATTCGATTTCTCTTGCATCTGTGGCGGCCTGC
AAACCAGCATCATCGTCACTATTCTTTTCTTCATCTTTTT
CAATAGTGTTTATGGAATCTAGTGAAACACACTGATGAAA
GCTGGAATTCGACATGAACTGGGGGTCCCTGTTCAGTATC
TTGTTTATGGATATTTTCAGTTTGGGCATCCCTGATAAAT
AGCATCTGCACACAATCTCTCCATGTATCAGATTTTTCCT
AATCACTCCTTTTCAAAATCCATCAAGTACTGAACACGTT
CAATAACATCAAGAAAGAACTCGTTTTTGGCGTAATGTAT
CCCCTTTGTTCTCCATGATATGGGCATTATAATCGTCTTC
GCAATATCGCCATTGATGTATAAATCATTACCGTCATTGG
GGAGCTCGTCATTAGCGGCTTCTTTACCGGTATCATTCTT
GTTCCTTAGTGTCTCCTTGACAGTTTCCACCACGTTTATG
CCCCTATTTTCTTTATTGTTTACCATTATACTTTTTAATT
TACTTTTGCCCACGCTTTTCCCTTTAGTGCCCTTTTTTCT
TCTTCCTTTTCTTCTTCTTATCCTTCCTCTTATTAGTATT
GCTGTACTCGCTATCGCTATCGCTACCGCTACTACTACTG
CTCTCTTCACCAGGGCTCCACTCCTCATTGTCTACTGTAA
CTCTTGGTACGTTGACCTTCACACGAATGTAGTCCTTGAT
GATACTTGGATCCGTCACTTGTACGATACCAAAGTCTATA
CATTCATCAATCAACTCCAGGACAAGTAAGATGTTGTCCA
GTATGACATTCTTAGTTAAGACCTCGATTTCAAAATATTT
TTGTAAAAGATGATAAAATTGTTCCAAAAAGGCTAGTATA
GTCATTAAGTCTATATTTGGTTTGTCTGTGGTATGTATCA
CTGAAACGAAATGCAGAAAGTCTCTCTTCAAATGTATAAA
GAACCAATCGTTTTGGGAGAGAATTGGAGGCGACCCGTCA
TGATAACATTGTTTGAAACTTGAAAGAACCGACGATAGAT
TCGGTAGTGCTCTAATATTCTTCGATACCAATGGCTCCAG
ATTTTCATCCAGGATAAAAAGGCTTGACGACATGCCTTTC
CTTCCTGATTTCCTCTTTACTATTTTTGGGTCCCTTTATT
TGCTTTTTTGTCCAAGGCATTCTCAATTTTCCAATCTGGA
ATTTAAGCCCTTCCAGTTATAAAACAGTAAACACAACCTA
CCAAAAGCAGAAAGAAACCAAAGTAAGAATACAATGCACA
ACAAGATTGTTAGAATCGCGTCCAGTGCACTCACAGGGGG
CAAACTACTCGAGAAGCTAAAACCCTTGACCCGTTGGGAA
GTTCAATGGGACCCTAATAAGACCAAATGTTTGGGAATAA
CAAGAGAGGTAACATTCAAGGACTACGAAACCACATGGGC
CTTTTTGACTCGTGTATCGATGAGATCTCATCTATGGGGC
CACCATCCCCTGATTCACACAAGTTACACCTGGGTCAAGC
TGGAACTTCATACGCATGACATAGACCCGAAAGACGGGGC
TCACAGCCAGCTTAGCGATATAGACGTCCGGATGGCCAAG
AGAATAGATTCCTACATCGATGAGATGACAACTTGATAAG
GCAGGGCAGGTCTAAAAGGCTATTGCTCTTTCCATTTTTT
TTTTCCTATCGATTTTACTACTAGAAATTTTTGCTACCCA
TACCCATTCTCGCATTGCAACATGGAAAAACTGAAAATTG
AAAAAAAGGTATTGAAATTTCAACTGTATTGTGTAAATCA
TTTTTGGGCAAACTAGACACAATAACTAGCGAACAGAAAA
ATGGATAGAACGTGGCTATTACTGACGTGGCTGTTGCTAC
TCTGTGGGGTAGTTCAAGGGAACCAAGAAAGCATAAATCA
AAAATATCACGATGTCTGTTCAGGGATGTATTCCAAGGAG
GATTTCAATGGAAAAGTTGACCCCTATATATCGTTTACGT
TGGAGGAATTGTCACTTGCTGATGAAGACGATGATGGCGA
GGGGGTTAGTGTTGCTGTGTTTGATTTCCAAGATTATGAG
CATATTGGTGTGCGGTTACCAAATGGAGAAATTCAGTATA
TTTGCGATGACTACGCATTGGATTTGGGCCTCTGTGAGGA
TTCGTCGGAGGGGCAATTTATCATTCAAGAGACAGCCATC
GATCCGTTCACCAGTAAGGAACATAAGCTAACGAGTCAGA
TTTTGACTTTCACTCAACAAGAATTGGGCACTAACGACAA
GGTATACTCAATTAACAAAACTGGTTACTATTGTGTGACC
ACGTCATCTTTCATTTCTTCCAGTTCCAAGTTTAAGGCTA
CAGTGAATTTTAGGAACGCTTACGGTCAATTGGACGCTTC
AGAGGCGTACAAGATGCCTATTTATGCCTTTTTGGCCGTC
GCTTATGCCGTCTGTACATTAGTGTACTCTTGGCTATGCT
GGAAGCATAGACATGAGTTACTGCCTTTACAAAGGTACAT
TTTGGTATTTTGTATTTTCCTAACAGCTGATACTATTTTC
GTCTGGATGTACTATATTATTGAGAACCAGAAGGGAAACT
CCAGCGTCGCTCTTCATGTCTATATGGTTTTCATATCGAT
CTTTAGCGCCGGTAAGATGACTTTCACGCTTCTCCTCGCC
TTGCTGATATCTCTTGGATATGGTATAGTATATCCAAAAC
TGGACCGTACATTGCTAAGAAGATGTCAAATATTTGCGAT
ATTTACGTTTGCAGTGTGCGTTGCATTCCTGGTCCAAAAA
TATTCCCAGAATTCTGAGTCTTTATCCAATTTGATTTTGA
TTACTGCTATCCCCTTAGTATTATGTCTATTCGCTTTCTA
TTATTTGACACTGTCTTCAATGAACAAAACAATGACTTAT
TTGAGGGAACAAAACCAAGTGGTGAAATTAAACATGTACA
GAAAACTGATCATATTGTGTTATATTTCGTTGTTTATACT
CTTCTTAGGCTTACTAGTCTCTACTTTTGCATACGTCGGT
ATGGACACTGTTGACATGATAGAACAATATTGGAAAACAG
AATTCCTCATCACAGATACTTGGCCTAGTTTCGTTTACTT
CTTGGTCTTCGTCATTTTCGCATTCTTCTGGAGACCTACA
AGTACATCATATTTACTAGCGTGCTCGCATCAATTACCAA
CTGACATGGAAAATGTATCAGAATTCGATTTAGATGACAT
AAATTCCTTGTCTGATGAGGCATTGCCTAATAGAGAGCCA
CGTAATGACTACCAGGAACACGATCACAATATGGATATTG
ATTTAGCATCCGATTTTGAAGAAGTGCCAAGTGTAAATGC
AAATACGAACGCAAATAATGACGTATTGTTCGACGTAGAT
TACGACAGAGATGCAAAAAATGATAGAAGTACTACATAAA
CGGACCAAATAACATAAATTTAGAAATTTCCTTTTTTTTT
TTTTTTTCCCCTTGACTTTCTTTTCTTTTATGTACCTATA
ATGAAAGACTATTTTATAATTAGAGCTATTTAAAAATTAT
TAATGAGGTTGATGAGTGGATAGAATATTATATTTTGAAA
GCTAAATTATTTCATCAACTTGTCCGAAATGTGATGATTG
TCTATGTGCTCTCGCACTAATTTGGCTTGTTACTACATGC
AGATCTTGTGGGTTCGAATTTTGCCATTCCCTTAATTTAT
AAGTTTGACCAGATAGATCCCAGTAAAGGCCTCGCAAAGT
GGTATATATACCATGCCTACCTTCCCAGAGTGGATAAATA
CAAACGGCAAACGCACTGAAAAAAAAGCCAGATGATCATC
ACAACAACCCAACCGGTAAAGAATTTTTTACTGAAGATAT
ATTTGGAACCATACATGGGCATGGGCCAAACTACCAAAAA
TGCCAAAGCGAAAAAAACACATAGGAAGTATGCAATTTTT
AAACCACGTGCTAGTTCTCTTTGTTCTTCGTCTAATTCAT
TTTGTAACTGTGTGTCATCTTCTTGAAAAATGGCATTACT
TATTACAACACCAAGGTTAGGCTCAATCAATTTTTCATTA
TTTACTCTAACATCGTTTTTTTCACTATCTGAGACCAGAG
AATTTGTTTCTTCTTCTTGTTCCTTATCGTTAGCTTCAGC
ATCGTAAAGCTGGATATCAGGGTCAGCCTGAACTAACTCT
GCAGTTTCGTCAACTCTAGTAATATCTTTCATTTTCTCCC
AGTCAAAATTTTGTGGCTTAAACACATACGTTAAAATAGG
AATAAAAATGGCTGGTGATAGCAAAGCCACCAAGTTACCT
GTTAACATTGGATAATCCATGAACGTAGTATCCACGGTCA
ATTCTTTATAAAGGGATTTGGTACAGACAAGCCATGACAT
TATAGCCAGTCCTGTGCCCAAAATAGGCGACACTACAGCG
GCCACCAAATTCATGTCTTTGGAACATAAGGTCAAAACGA
CAGGTAATACTGCACTACTAATAATTATACCCATCATTTC
ATAGATATAACCCATAGAAATACCACCATAGTATAAACCA
ACCGAAAATCCACTCATGGCAAGACCAAAAAAGATACAAG
CAACGTGTGATGTGTAAATCAATTTCTTACCGCTTGCACG
AGGATCAATATATTCTCTATAGATATCGTAAGTGAAAACA
GATGAAACGGCAATTAGTTCAGCAGACATAGCAGATGTGA
CGGCCATGAAAATCATTAGCAGCGATGCCACAGCACCCCC
CTTACCCATGATAGCAATTGCAGCTGCCGGCAAGACTAAC
CCAGAATTTGCCTGGAACGAAGTAAGTGGATCAGGATAGG
TGGGGAAGTTCGGAGACGTTTCCACCGCAAGACATGCTAA
TCCCATGGTCAATGAAATCAAAGAAGGTACTGCAAACCAT
GCTAACCCACCGATGGCATATGCTTTCAAACTCGCTGCGG
GACTAGCAGAAATCGCTTTATTCCAATAACCATTATCAAG
GAAAACGGTGCCGAAATTTCCAATCAGGTTAATAATTAAT
AAAATACCAGCGGATTTGGATGTCATGGTCATATATTCAC
CCTGATAGTTACCGTCTACTGGATGCCTCTTGGCGGCTTC
ACGAACTAAGTCATAAACTTTTCCCGGTGAGCCTAAAACA
TCACTAGTCGCATAAACTTTAAAGGCAAATACGAGGACAA
TGATGATAATGACACATGTGTGCATATAGTCCGTTAAGAA
AGTTGCTTTAATCCCACCAAATAGAGTATAAACAACAACA
CCCACAGGCAGTAAAAAACATGATGCGATAGTGTTCATCC
CGGTTAAATCACTAAAGACAGCAGAACCTGAAGTTAAAAG
CATTGAAGTGACTAAAATATTCGTCGCGATGGCATAAAAC
AAGTAGCAACCATGGCCGATCTTACCATATCTTGTTCTCA
CTAATTCTAAATATGTGTGCGCATTGGGAGCCATTTGCTT
GGTTTTAATTGCCAAAATTGCGAATGCAATAATTTGGAAG
CATGCGCCAGCAGCGTACGCATAACCGCCAAATATACCGT
CTGCATATTCCTTTGTTGACGACGTTAACAATGTAGAACA
CCAGATCCAACTAGAAACCACGGCTGCAGCCACTAAGCCG
GTTTTTACAGATCTACCGGCGGTGGTGAATTCTTCTGCTG
TGATGATTTCCTTTTGATAACGTTTCAGTAAATAAGTGGT
CAAAACCATCATTCCTGCAAATACGGCCCCTAGGCCCAAT
ACAATAGCGTACCCAGCGCCTTGAGGTAGCGGAGGTTTAA
ATTCTCCCATACTATAACAATGACAAATTTATGTTATTAC
TTTTTCTTGGATGAACCCAATTTAAGAATCTAGACAAGGG
AAACTGCTAACAATAGTAAAGCTACGGCTATACTACTGCT
TCATTTTATATACTTGGCGAACAAGACGTATCTTCATGCA
ACACCGATGAATAGAGCACATCTTGCCTGTTATCTAAGGA
TAACCGTACCGTAGAAAGCGCAATGATGAGTTACACCTTT
CCCATAGGTACGCCTGCTTGTTTCTATGCTGCAACTGACT
ATTGGCCTGTCCACTCTCGAGCATTATTGTCTGTCGCATT
TGCTATCATAAAATATCCCGATAAGATAACACCCAAATGT
GCGCCGCCTCATTTCATCATCGGAAAAAGGTGCGGCACCA
ATAGATAAACAGAATTGGAATGCCTAGTTTGAGTCAGCCT
TGCTGCATAAAACAAATACCTGTATGACTGCTTTTGCATC
TTTAAGAGAACCTTTGGTCTTGGCTAATCTCAAAATTAAA
GTTCATATCTACCGTATGAAGCGCTGATAAAGAGCGCCAA
ATCTGCACCTTGTGCATTTTGTTCACACATTCTTGGCGCT
CCTAACTGGAGAAACGTCTATCATTGAGGATAACTCCGGA
TAGTCGCATTCTGATTGAATAGCCGTCTAGCTCCCTATTG
TGACTAGAATACTATTGACATCGTTTTCTCATCAAAACCT
CCCGATAAAGGGAAAAAAGAATTATCTGACCAGATCATTC
GGAAAATGCGTATCGTCATTGATATCCTTCTTGTCTTGTC
TGCTGCTAACACTATTTACTATGGAAAGAGAGATTTCCTG
AAACTTCTTATTTTTATCTCTATAGAAGGGGAAAAGATAA
AAGTAAAATGTAAAAATGTTTACCTGCAAGTTCACACCTG
TACATTTTCTACATCCGTAAACATAAGAGAAAAAATGCCA
CAACTATTTTTATGAAGATAAAGTTCGGGTAACGATAATG
TTTTAATTTTGAAAAAAAACTTCGACGCATTCGCGACTAG
CCTCAGAGATTGAGTAATAGACCGTATTGAATTCAAAATA
ATAGTAAAGATGGGTTATTTCATTCAAGCTCAGCTTTAGA
TTGAAACTCCTACAAGAAAGCAAGTAAAATAAACAAAAGG
TATATACAAAATGTCTGACTTTCAAAAGGAAAAGGTTGAA
GAACAAGAACAACAACAACAACAAATCATCAAGATTAGAA
TCACTTTGACCTCCACCAAGGTTAAGCAATTGGAAAACGT
CTCTTCCAACATTGTCAAGAACGCTGAACAACACAACTTG
GTCAAGAAGGGTCCAGTCAGACTACCAACCAAGGTTTTGA
AGATCTCCACCAGAAAGACTCCAAATGGTGAAGGTTCTAA
GACTTGGGAAACCTACGAAATGAGAATCCACAAGAGATAC
ATCGACTTGGAAGCTCCTGTTCAAATCGTTAAGAGAATCA
CTCAAATCACCATTGAACCTGGTGTGGATGTCGAAGTTGT
TGTTGCTTCCAACTAAGCTGGTTCTAACTGGAAATAATTT
CCATTAGATTCCTCTTTTCTCGTCCATTAACCAAAATATA
TTATTGAATTCAGCGGTTCCTTTTTTCTCATTTTCGCATA
TAGCTGCACTATTAGAATCAGCCCACTCTAGGTAAACACA
GTTCCTCGATATACCTCTGTCTTACTATCAGTGGTTAAAC
CTTATGCAAATATAATATATATATATATATATATATATAT
ATCTCATACTTTTGTTGATTCTTGTGTAATTATTGGAAAA
GACAAAACAAAGCAAGCGTTTCTATTCATATTTACAAGTA
TTTTTTATGACAAACTATTTCTTAATTTTCCCACCGGCGG
CTTTGAATAAGGCAATGTCATTGTCCTGCATAATATATTG
TTTGCCTGCACGTTTGATAAGTCCCTTAGATTTTAGTAAA
GACTCATTTAGCGGTGGTTCCATCTTCTTCAGATCGTCAT
ATTTTATTACATCAGCGCTGATAAATGTTTCACGCAAGTC
GCTATGGATTACACCCGCGGCCTCTTGAGCGGTGGTTCCC
TCCCTTATATTCCATTGGTGAACTTCTTGTGGGCCGCATG
TAAAGAAGCTAATTAAGTTCAACAACTTTCTCATTTCTAG
TATTATTTGCGGTATCGCAGAAACTAACTGTTGATCAGAA
ACATTGGTATCTTCCTTGATCTTGTCAAAATACTCTGACG
CTATGCCTTTACATTCCATCAATTGCGATTCAAATTCTGC
ACTGAAAAGTAGGAATTTATCTCCTGGCGAAAATTCGTTA
ATCCATTCTATAATATTTCTGACAAATTTATTTTCATTCC
TAACGTAATCTTGAGGTGAAACATTTAGCAATATCAAAGT
TGGTTTGGAGGTTAAAAGTTATGCTTATTCAAAATTTTGA
CTTCATCCAGGTTCCAATGATCTTTGAAATGCCGGATTTT
TTTACCGTTAAACAAATGTTCCTCTAATGCATCTAATAAT
TCTGTCTCTATCTTCATTTCCTGATGTTCTTTAGAATTCT
TCGAAACCATTCTCATCTTCTTACTAAGTCTTTCCCTAAT
GTTTTCCAGAAATTCTAAGTCTTTCAAGATGAGTTCATCT
TGTACCACGGATAGATCTCTGACAGGATCAACATTACCTT
CTATATGGGTGATGTCTTCCTTTAAGAATCCTCTCACCAC
TTGAAATATCCCCTCTACGTGTCTGATATCGTTTAAGAAC
TTGTTACCCAAACCATGGCCTTGAGATGCGCCTCTGGTGA
GCCCAGCAATATCATATATTGTGAGTGTTCCAGGTACGCA
TTTCGCACTCTGATATATTCTCAATAAATTAGAGAGCGGC
ACGCTAGGTATATTGACTTTGGCACATTCTGCGTCAATGG
TAGCGAATGGATAATTTGCAGGATTTCCCAATTTTGAGTT
TGTTATTGCTTGGAAAAAGTCGATTTACCAACATTAGCAA
GCCCTACTATCCCTGAAGTTGGATTATTCGATATCCTCCC
AAGTAAAAATTTTCCTCCACCAATGTTCATATCCGATTAT
TACTTCTCTTTATTCTTTTATATCCATATGCTTCAAACTA
TACAATTAAATAGATGCATTAAGGTTTACAAATAAGCATA
TCTCATTAGATACGGATGGGAAAAATCAAGAATCATGCAA
TGAATTATAATGCTCACCTAATGCATAGCTGTGTTTATAG
TAAACTAGCTTCAATTCAGGATTTTTCCCACATTCATTGT
ACACTTGAATAGGTCTTCCACTCATCAGAATGCTAATGGG
GCAGTCGAAAACGTGAGAGAGAGCCAAAATCTCAATTTCA
CCACCCCATTGAGCTGTATGCTCCATCTCTTTCGTATACT
CATCAATGTCTTTCATCTTCATAGTTTCTTCATCAAACAA
ATATGGAATGAAATCATCCCTGTGCTCCTGTACGTAATTA
CAACTCAACCATCTCAGCTTCATGACATCCATGTCTTGAT
CCAGTTTTTTGGATCATGGCGTAATTTTAACTGATCTAAT
ATAGATGCAAAGAGACAGTGGCCATCGGGTTGTATATCGA
ATTGTTTCAGTTTCTTCAACTCGCATAACTGATCTATAGA
CTCCTGCTCCATTTTTTTCAAGTCCGGTTGTTTGGATGCT
TCTAAAGCAGCCTCTTCTTTCATTTTAGCAATTGCTGCAT
CTCTTTTGGCCAATCTTTCCTTTTGTCTATTGCGACGCTT
CTTTGTCTGGCCTTGTTGCTGTTGTTGAACGGGAACATTC
TGTTGTTCTTTCTCATCTCGAGATATGGATAGTTGTTCTA
AAAGTTTTTCAGGAGTCACTTCATCTTCTTGTTCTGCGTC
AAACACTTCATTATTTGCAATTTTCCAATCCCTTATTTCA
TTTTCTTGCTTAGTCTTTAGTTTATCTTGAAGATCTAGGC
ATTTCGAATTAACTTCTTTCCTTTTGGATTTAGTAGCCTG
CTTTTTCATACCCGTTATCTTATTCTGTAAATCTTTATTT
TCCTTGCGATGTCTCGCCAAAATATCTTCCATGTTTTCCA
AATTCTCTCCTGATTCCATGCCGGTCATGATGAATATCTC
TTGTTCTCTCTACTAGATTGAATGCTGTGCTTTAGTTGGA
TTTTGTATTAGATGCTTTCGAGATGCCCAAACTAAAAACA
AGGCGTGAAGAAAAAGAAATTTCATGACGCATAATAATAC
TTTCTTTGACAGGGCCAGGGCTGCCAACTTTTCAGATTTT
AACAATTGAGAAATTTATTGTGGTAAGAAAACCATAAATT
TCCACTCTGTTGGAATTAAAATTTCCTGTATTGAACGAGA
GTAGAAGCACACAATTTTCTTGAAGAAAAAGTAGTTAGTC
TTCCATAATGTTCAATGGCCTTATCACACAAAAAAAAAAA
GAATGAAAGTACTATCAGCTTATAAGTCCTGATTAATTAA
AAAAGAATGCAGGAATAGCACCTTATAGTAAAAAAAAGTA
AATTTAAGTAATTAAATATAACTATACTGTAACTTTTTTG
AATTGTATTTTCCCTGGCATTTACAATCTTTTTGTAACCT
GGAATTTAACGATAACTGACACAAGTGATTCTTGATAATA
AAAAAAAAAGGAAAAATATTTCACTGTTCTACATAGTATA
TACAAGATCAATGACGGTTTTCTCTGGAGTAAATAAAATA
GAGTTTGAAGGTACTTTCGAAGGTATTGGAAAGGATGTTG
TTATGTCACAAATGATAAGGGCCTTGCAGAAACATTTTCC
TTCGATACGTGACAAGAATTATGAGTTTAGCCTATTTTTG
CACATTTTTCAAAGATATGTCTTAGAAAATACTTCAATCA
CCCATGATCTAGTTTGTGACAAAATTAGATTACCGATAAT
TGATGAAGTGGTTGAACTCGATGATATTAAAAATTACGGT
TTGTTAGAGGGTAAACTATTATCAAAGTTAGCTATTTTAA
AATTAACCGGAAAGGCTAATCCAATCATTGGTAAAGAAAG
CCCTTTATTCGAAGTAAAAATGGGATGTCTTCATTGGATG
TAATAGTTCGACAAACGCAAAATTTGAATGTACGATATAA
TTCAGACGTTCCTCTTATATTTATGACCTCGCTTGAAACT
GAATCTCAAGTATCAAACTTCCTTGAAGAGCATTATTCTT
CTAGCAAAGTGAGATGGAAAACCGTAGTTCAGTCAAGCTT
TCCACAAATTGATAAAGATAGATTATTACCTATCGATTTA
CAAATAAATTCTCATGAAAATGATTTTTGGTATCCTTGCG
GGACTGGTAACCTAACTGACACTTTGTATTTTTCAGGAGA
ATTGGACAAATTAATTGCTCAAGGAAAAGAGATTTTATTT
GTTTCAAATGTTGACAATTTGGGCGCTACAGGAGATTTGA
ACATTTTAAATTTCATCATAAATGAAAAAATCGAGTATCT
TGTTGAAGTAGTTGAAAGGACTGCAAATGTTTCAAACACT
GGAGTGTTGGCAACATATAAAGGTAAACTACGATCGGTTT
ATTACAACTGCTTATCCAATGAAAGTGCAAGCACGTGTCG
AATTGTCAACACTAATAACATTTGGATTGATTTGAAAAAG
CTAAAGGTGCTAATAGAGTCTAATAGTTTAAATTTGCCAA
TTCATTCTAGTGAAAGTAAAATAACACACAAAAATGAAGA
GATAGAGTGTCTTCAATTTAAGACACAGTTGGTCGATTGT
ATTGCCTTCTTTCCGAACAGTCGAGTATTGAAAGTATCAA
GAGACAGATTTTTACCCCTAAGAACATGTAAGGACTTGTT
TTTGTTGAAATCAACATTATATGATCTCGATTCAAATGGA
ACATTTAACCTCTACCCTCTGAAATTTGGATTATTACCTT
CAATCGACTTGGGCGATGAGTTTGCAACTTATGAGACTTT
TAAGATAGGAGTACCAGATATTCCTAATATTCTGGAATTA
GAGCATTTAACTGTGATGGGAAATGTGTTTTTGGTCGTAA
TATAACTCTGAAAGGGACGGTCATTATAATATGTGATGAA
AATGATGTAATTACTGTTCCCGATGGCTCTATTTTGGAAA
ATGTAACGATTTGGCATAAATCTCAGCTGGAGGATATGAA
TGGATATTAAACAAGAGAAACTTTTGGGTAAAATGCATGA
ATAAAGTTTTCTTCTATTCCCACTATGTAAGAGGAATCAT
GTATCCTCACAGAAAAAAAAACTGGAGCACATTGCAATAG
TGGCATTACATTGCAATTTGTGGGAAGAGAAGTATACACA
TCAGATACGTAGGTATTTATCAAATTCTGAAAATCACTCA
TCATTTTTGTAGTATTTTTTTCTCCCCATTTATTCTTCAG
TCACTTATAAGGGATAATTCTTAAATAAATAAGAAATACT
TTCACCATTATGCAAACGACGAATACTTTCAGCCAGCACA
CTACTGATGTCAATGACTGCCAGTTTTGGGCACTTCTTGA
TTTTTTTCTTCAAATGGAACAGTATTTGTGCAAACAACTC
TATCCAGTTTAGAATTGTTAATATTTTCAATAGCTCTGCC
TGATAAAACACCGTGCGTGACAATAGCAATAACAGATTTA
GCTCTATTCTCCAAAAGAATTTCAGCAGCCTTAGCTAAAG
TACCACAAGTATCGGCCATATCATCAACAATGATACAAAT
CTTATCAGTAACATCCCCAACAAGAACCATACGAGAAACC
TCATTGGCACGAGCTCTTTCCTTATGGATCAATGCAAAAT
TTAGATCCAAACGATCAGCCAAAGTGGCAGCACGTTTTGC
CCCACCAGCATCTGGCGAAATTATTATTGAATCCATATAG
TTGACATTTTCCTTGATATACCTAACTACGCTTGGTTCTG
CATATAAATTATCTACTGGGACGTCGAAGAACCCTTGAAT
TTGGGAAGCATGCAAATCCATAGTAATAACATGATCACAC
CCGGCTGTTGTTAACATATCGGCCATCAATTTAGCGGTAA
TAGGAGCACGAGACTTATCCTTTCTATCTTGTCTTGCATA
TGGGAAATTTGGAATAATAGCAGTGATTCTTCTTGCAGAC
GCAGTCTTCGAAGCATTGATCATGATCAGTAGTTCTAGAA
CACGATCGTTCACGACACCAGAGCCAATTTGCGTGATGAT
AAAGATATCTTGGTCCCTAACAGATTCTCCAATAGAAAAG
GAAACCTCACCGGTTGGATCTCTCTTTAGTTTGCTGCTTG
TTAACTGTAGACCTAGCCTTTTGGCAACAAGTTCAGCTAA
ACCTCGGTGGACATCTGGTGCTAATAATTTGATGGAATTT
GTTGGCATTTTGTAATCCTAAGTGAATATATGAGGCTCAG
TTTGAATGGGTAGGTTCGTTTATCCTGCGCTGGCAAAGTA
CGTAGAAAAAAGAGTATGAATCTTTCTTAGATATATTCAA
GAAAAAGTAAGTAAATAAGAGGGTACGTGATTATAAACAG
ATACGAGTTTAGCGAATAATACCGTTCGCAATCATAACTT
TATAAAACTCATCCTATTACTTACTATTCGACTGGAAAAT
TTTCGCAGGCAAAAAAAAAAAAAAAAAAAAAAGAAAAGAA
AAATCGATGAGCCTGCCGTACACAGAGATATAATAAATTT
AGAATGCAAGAATGGTATGGCGGTGATGAAGATAATCATT
TCCCTGCTTTTTTATTTTTGTTGCGCTTCTTCTTGCTTTT
GGATGCCTGTGCTGCCCCATGTGGTTGCTGTATTAGGATG
GTACCTTCTTTTACACTCTCATCAGCGTCTTTGAATTTTT
CTTGAGAATCTAGATAAAACATTAGGTCCTTGACTTGCTC
TTCCAAATCTTGTTTAGACTCTTCTAACGCTTTGTTTTCT
CGCTCTAACTGCTCTTGTTTTTTTGATAAGTGATCTAGGT
TCGCTTGTAGTCCTTCGATTACTAACATATCTTCCTCAAG
CTTAGATTTCTGGGCCATTTCCTTTTCTGCCACTCCTTTT
GAGTGACCTGAAATTGGAGTTTCAAATCTTCCATAGACTT
CTTCAAACTTTCAACATTCGAAGAATCAGACGCAGTTTGA
TCTTTTTCTTGTAATTTCAGTTCATAATATTCTCTTTGAG
ACTCTAATTGAGATATTAGGACTTGCACATATTCTAGATG
ATACTCCCTATGCCTTAAAAAATTTGCCGCCAGCTCGCCA
TCTTTTTTTATTAGAGTTCGATTTCTCACCGTTTTTGCTC
CTGTTCCCGTAAACAACATTTTGTAGTTCATCGGAGTTGC
CTATATCATTGTTGTCATCGTCACCGGAGCCGCCGACCTC
TACTAACTTCCCATCAACTTCATTTTGAACTAGGCGATGG
ACATAATTATCACCCGCATAATCCCACACTCTTTGTGTCC
GTATATCCATCGCAAAACAATGTAAAGTTTCTTCATAATG
CTTGATTGCGTGTTTGGAATTGTAACGACCGCATCCAACA
TTACCGCAGATCAAGCAAATCCATAGATTATCAGTGGAAC
CACATGTTGCACAATGTGCGGAATCACCTGCCTGTTTCAA
TAATGATTCCCTGCTTAGCCGCAGACTTGAATGTCGACAC
ACTGGACACCTTGAATTCTTCCACTTATTTAAGCATTGGC
AATGAAAAGTGTGCTGGCACGGGATCGTTACTAATCCAGT
AGTTTCTGAATCCATTCTTTCAAGGCAAACGGGACATGTG
GGGAGTTCGACTTTTACCAGTTCCTTTTTTTCTTAACAGT
GAATGGATCAGTAAGCAGATAGGGGAAGTCCTCGTTAGCG
GCTGGTCTTTGGAAGAGCTTTTTTTGAAAAACTATTTCTT
TTACAGAGATCACATGGCATGTTTCGGGATCCATCCTGCT
GAAACTTTTGCCATTGAACTCTTCCTTGAAATTTTTCGCA
TCAAGTGCATTCCTGAATTTAATTAAGACCGTGAAATTAA
AACCCATTCCCTTCTGCTGATTTCGTAATATACGAAAGTT
TGAAACTTGCTTATTAACAATATCATCACCAATATAAAAA
TGCAATAAATCGTGAACGGTAAAATAAGTTGGAACAAACA
GGATACATATCATAGTATCATCTCCGGGATAGTCAAAATC
TCCTTCTCATTAAGAGTATTATTGGCATTGCTTAGCTTGA
ATAGCCTTATTATCCCATGGCCTAAGTATTGTGAAGTAAT
CAAATCACTTTCCTCTTCTTTTGATGTTTGATTTTTGAAA
TCAGTTATCATGTCTATTTCCAAGTCACAGACTCTCCAAT
CCTGCCAGTCTTGATTATTACTTTTAATACTTTCTTCCCC
GATACTTTTTGCCTTCAACTTTTTCGGAATACTCTTGAAA
ATTTGATAAGCGGATTCAACCTGATTTTGGTTTCCAAATT
CTAAAGTAATGATATACTCAAATTGATCCATAGATGTGAG
GGCCAACCAGAAAGTAATACATTCAATGCTACTATTCCGT
TATTGCCTCTATGTGTTTTCCTTTGAACTTTTACTTAATC
CGCGGGTGAAATTTCATTTTTATATTTTCCATTTTATAAC
AGGCCGTCCCCTAAAAACACCGCGTAAGAACATAGTTTAT
ACACTTATATAAGTAAAAGGTGTAGTAGGTTGGAATGGTA
AAGGGCGTATTGTGTGTCAATTATGCGATGAAAATGTATA
CTTCGAAGTCAATAAAAAAAGAACCTGGTTTGCCTCATGA
AGATGTTGCCTGCCCTTTCTTATTTAGTGTTTGTAAGTTA
TTTTTGTCAAAGTCTATTCATTCATTCAAAGTAGCTTCCT
CCACTAGAAAATCGATTAAACTTCTTGGATACGCAGGTCC
ATGGGTATGACAACATTCTTGTCCTTGCAATTTGCTCATA
ACGTATGTCACATCAAAGTCCCTCTCTTCTGAAAGTTTGT
AAAGATACTCCCAGGTGGCGGGGACTGTTAGTACATGTCT
TCCTGCTTCGTCAGTATACTGGGTATTTCGCTTCATAATT
TCATTATCCTTTAGCGAATACTTGCCTTTGTGATTCAGTT
TGCTTTCCAGGACCATAGAGGTAAAAATTCATCTTTCGTT
GGGAAAGAATATTTGTAGTTGGTATCATCTTCTATGTCCT
TTGAAAAATTTTCATTACCACTCCGCAGTAGCAGTCTGTT
CTCTGCGTTGATTTCAGTATTTGCCTTTCTTAGTTCCTCA
ATTTCTTTCAATAAACTTTGGCGGTTCCTTTCACTTTCTA
ACAATTTATCTTGTAATTCTTTCATTCTGGCTTCTTTTCT
CTCTCTGAAGGCTTTTTGGGCGGCTCTGTTTTGAGCCTTT
TTCTTTGCCTTAGAGTCATCTGGAACATTCTCATTATGAG
CAACTGAGGGACTCCTCGAACTTGGAGATATACCATTATT
TTTAGAAAAATAATTTGTATTACTATAACTATCATTATCA
TTATTATTGTTATCTGCCATAACATAGGTAGAGTAGTCGC
CTGAAATAGGGGTTAGTTGAATTGCTTGAAGATCACTACC
CTTAGGGAAAGATATGTTGTTCTGTAATAGCAAATCATTA
TTTGATCTGTCAAGGTTCAAAGCAGGACACTGGTCTTCCA
AAATTGGGAAGGGTGCTGTTTGCTCGCTCAATAGGTCTGG
TTGTTGTTTTATACATTTGCTATCTTCTTGGAATAGACTA
TTTCTGATACAACAATCCTCCTCTTGGCATTGAGGGTTAA
TAAATTTCATGAATCCGCTGGTATTATCATCCATATTAGA
AGGCGTCATAACAATTGCTTCAGCCTTATTCTTCGTTAGT
TTATACTGGAAGTAAAGCAAACACCTACTGCCCCTTTTAT
CGAAATGATAAACAAATAAGAAAGCTCAGAGGGCCTCCGG
TAATATTCAAATCGATCTGTTTTATAATGCTTATTGAATA
ATAATGCCGTTGCTGTACTCTTAACATAAAGCTACGAAAA
TCCACTATACATTTTTCTAAAGAAAAAAAAAATTCAAAAA
AATTGATTTCGCCCAGGATCGAACTGGGGACGTTCTGCGT
GTTAAGCAGATGCCATAACCGACTAGACCACGAAACCAAA
TTCTTATTGATTATGTTGTATTACGGGCTCGAGTAATACC
GGAGTGTCTTGACAATCCTAATACAAACAGTCTTAGGGAA
GTAACCAGTTGTCAAAACAGTTTATCAGATTAATTCACGG
AATGTTACTTATCTTATATATTATATAAAATATGAATCAT
ACTGTTGGAACGAGAGTAATTGATAGTGACATGAGTTGCT
ATGGTAACAATCTAATGCTTACATCGTATATTAATGTACA
ACTCGTATACGTTTAAGTGTGATTGCGCCTATTGCAGAAG
GAATGTTAAACGAGAAGCTCAGACAATACTGAAGCGGTGT
TAAAGACCTATTAGTTGAACATGTTATGGTAGGTACATAT
ATGAGGAATATGAGTCGTCACATCAATGTATAGTAACTAC
CGGAATCACTATTATATTGGTCATAATTAATATGACCAAT
CGGCGTGTGTTTTATATACCTCTCTTATTTAGTATAAGAA
GATCAGTACTCACTTCTTCATTAATACTAATTTTTTACCT
CTAATTATCAACATGGCGACCCCAGTGAGGGATGAAACAA
GAAATGTTATTGACGACAACATTTCTGCGCGGATTCAATC
GAAAGTCAAAACAAATGATACTGTCAGACAGACGCCATCA
TCATTAAGAAAAGTTTCTATTAAAGATGAACAGGTGAAAC
AATATCAAAGAAACTTAAATAGGTTTAAAACCATACTAAA
TGGTTTAAAGGCAGAAGAGGAAAAACTTTCTGAGACTGAT
GATATTCAGATGCTAGCTGAAAAATTATTAAAACTCGGAG
AAACCATTGACAAGGTTGAGAATAGGATTGTGGATCTAGT
TGAAAAGATACAATTATTGGAAACAAACGAGAACAATAAT
ATATTACATGAACATATAGATGCTACAGGGACTTACTATT
TATTCGATACGTTAACTTCAACCAACAAAAGATTCTACCC
TAAGGATTGTGTTTTTGATTATAGGACTAATAATGTCGAG
AACATTCCTATTCTCTTAAACAATTTTAAAAAATTCATCA
AGAAATATCAATTTGATGATGTCTTTGAAAATGATATCAT
AGAAATCGATCCTCGTGAAAATGAAATCTTGTGCAAGATA
ATCAAAGAAGGACTCGGTGAAAGTTTAGATATCATGAACA
CAAATACAACTGACATTTTTAGGATAATCGATGGTTTAAA
AAACAAATATAGAAGTTTACATGGTAGAGATGTCAGAATT
AGAGCCTGGGAAAAGGTTTTGGTTGATACAACATGTAGAA
ATTCCGCATTGTTAATGAATAAACTTCAAAAGTTGGTACT
AATGGAAAAATGGATTTTTTCTAAATGCTGCCAAGATTGT
CCTAATCTAAAGGATTACCTACAAGAAGCTATCATGGGAA
CCTTACATGAATCCTTAAGAAATTCTGTGAAACAACGTTT
GTACAACATTCCACATAACGTAGGAATTAATCACGAAGAA
TTTCTAATCAATACTGTTATTGAAACAGTAATTGATTTGA
GCCCAATTGCAGACGATCAAATAGAAAATAGCTGCATGTA
TTGCAAATCTGTTTTCCATTGCTCAATTAACTGCAAAAAG
AAACCAAATAGGGAACTTAGGCCTGACTCGACCAATTTCT
CAAAAACCTATTATCTACAAGGTGCACAGAGACAACAACA
ACTTAAGTCCAGTGCAAAACGAACAAAAGTCTTGGAACAA
GACACAAAAAAAGTCAAACAAAGTGTACAACAGCAAAAAA
CTGGTAATTATTGATACCGGTTCCGGCGTAAACATTACCA
ATGACAAAACCTTACTGCATAATTACGAAGACAGTAATCG
CAGTACACGATTTTTTGGTATTGGGAAAAACAGTTCAGTG
TCTGTTAAAGGGTATGGCTATATAAAAATCAAGAATGGTC
ACAACAATACTGACAATAAGTGTTTATTGACTTACTATGT
ACCGGAAGAAGAATCCACTATAATCAGCTGTTATGACTTA
GCCAAGAAAACCAAAATGGTTTTAAGTCGAAAATATACCA
GATTGGGAAACAAAATCATAAAAATTAAAACCAAGATAGT
TAATGGTGTCATTCACGTAAAAATGAACGAGTTAATTGAA
CGTCCTTCCGATGATTCAAAAATAAATGCAATAAAACCTA
CTTCTTCTCCTGGATTTAAACTAAATAAAAGGTCTATTAC
CTTGGAAGATGCTCATAAAAGAATGGGCCATACAGGAATT
CAACAAATTGAAAATTCCATAAAACATAATCATTATGAAG
AATCCCTTGACTTAATCAAAGAACCAAATGAATTTTGGTG
TCAAACCTGTAAAATCTCTAAAGCCACGAAAAGAAATCAT
TATACCGGGTCTATGAATAATCATAGTACTGATCATGAAC
CAGGATCATCATGGTGCATGGATATATTTGGCCCTGTATC
AAGTTCAAACGCGGACACTAAAAGGTACATGCTTATTATG
GTGGATAACAACACGAGATATTGCATGACCTCCACACACT
TCAATAAGAATGCTGAAACTATTTTAGCTCAAATCAGAAA
GAATATTCAGTACGTGGAAACACAATTTGACAGGAAAGTC
AGAGAAATTAATTCAGACAGAGGTACTGAATTCACAAATG
ATCAGATAGAAGAATATTTTATTTCAAAAGGAATACATCA
CATACTTACTTCTACACAAGATCATGCTGCTAATGGAAGA
GCAGAAAGATACATCAGAACAATAGTAACTGATGCAACAA
CACTCCTAAGACAAAGTAACTTAAGAGTAAAATTTTGGGA
ATACGCAGTAACTTCTGCTACCAATATAAGAAATTGCCTG
GAACACAAAAGTACAGGTAAACTACCATTGAAGGCAATCT
CACGTCAACCTGTTACAGTGAGATTAATGTCATTCTTACC
ATTTGGCGAAAAAGGAATAATTTGGAATCATAATCACAAA
AATTGAAACCATCTGGACTTCCTTCTATAATTCTATGCAA
AGATCCAAATAGTTATGGATACAAATTCTTTATACCATCC
AAAAATAAAATTGTCACATCTGATAATTATACAATTCCCA
ACTATACGATGGACGGTAGAGTAAGAAATACTCAGAATAT
TTACAAGAGTCATCAATTCAGTTCACATAATGATAATGAA
GAAGATCAAATCGAAACGGTCACAAACTTATGTGAAGCTT
TGGAAAACTACGAAGATGATAATAAACCAATTACTCGCCT
GGAAGATTTGTTCACAGAGGAAGAGTTATCTCAAATAGAC
TCAAACGCAAAATACCCATCTCCTAGTAATAACCTAGAAG
GGGACTTGGATTACGTATTTTCTGATGTTGAGGAATCTGG
AGATTATGACGTTGAATCTGAACTTTCAACGACAAATACT
TCAATCTCAACTGATAAAAACAAAATTTTGTCAAACAAGG
ATTTTAATTCAGAACTTGCATCGACTGAAATATCCATCAG
TGAAATCGATAAGAAAGGATTAATAAATACAAGTCATATT
GATGAAGATAAGTATGATGAAAAAGTCCACAGAATTCCAT
CGATTATACAAGAGAAACTGGTAGGAAGTAAAAATACTAT
TAAAATCAATGACGAAAACAGAATCTCCGACAGAATTCGT
AGTAAAAATATTGGGAGTATCTTAAACACTGGACTCAGTA
GATGTGTAGATATCACCGATGAATCTATTACTAACAAAGA
TGAGTCAATGCACAACGCAAAACCCGAACTAATTCAGGAG
CAGTTCAATAAAACAAATCATGAAACTTCGTTTCCTAAAG
AAGGGAGCATTGGAACAAATGTAAAATTCCGAAATACAGA
CAATGAGATTTCTTTAAAAACAGGCGATACGAGTTTACCA
ATAAAAACTTTAGAAAGCATTAACAATCACCATAGTAATG
ATTATTCCACAAACAAAGTTGAAAAGTTTGAGAAGGAAAA
TCATCATCCGCCCCCGATTGAGGACATTGTGGATATGAGT
GATCAAACTGATATGGAATCAAACTGTCAGGATGGTAATA
ACTTAAAAGAATTAAAAGTCACCGATAAAAATGTACCAAC
TGACAATGGAACAAATGTGTCACCAAGGTTGGAACAAAAT
ATTGAAGCATCTGGATCACCAGTACAAACAGTTAATAAAA
GTGCCTTCTTAAACAAAGAATTCAGTTCTTTGAACATGAA
AAGAAAACGGAAAAGACACGATAAAAACAATAGTCTAACA
AGCTATGAATTAGAAAGAGATAAGAAGCGTTCAAAAAGGA
ATCGAGTGAAATTAATTCCAGATAATATGGAAACAGTTTC
AGCACAAAAAATTAGAGCCATATATTATAATGAAGCTATT
TCAAAAAATCCTGACCTCAAAGAAAAACATGAATACAAAC
AGGCATATCATAAAGAATTACAGAATTTAAAAGATATGAA
GGTATTTGATGTCGATGTGAAGTACAGTAGATCAGAAATC
CCTGATAATTTAATAGTACCCACCAACACGATATTCACAA
AGAAAAGAAATGGGATTTATAAGGCTAGGATAGTCTGCAG
AGGTGATACTCAGTCACCAGACACTTACAGTGTAATAACT
ACAGAATCTTTAAATCACAATCATATTAAGATATTCTTAA
TGATTGCAAACAACAGAAATATGTTTATGAAGACCCTGGA
TATCAATCATGCATTCCTATATGCTAAATTGGAAGAAGAA
ATATACATCCCACATCCGCATGATAGGAGATGTGTAGTCA
AGCTAAATAAGGCGTTATATGGTCTAAAACAGAGTCCTAA
AGAATGGAATGATCATCTAAGACAATACTTGAATGGAATT
GGACTGAAAGATAACTCTTATACTCCGGGATTATACCAAA
CCGAGGATAAAAATCTAATGATTGCAGTCTATGTTGATGA
CTGCGTAATTGCGGCAAGCAATGAACAGAGATTGGATGAA
TTCATAAACAAATTGAAAAGTAATTTTGAACTGAAAATTA
CAGGAACATTAATAGATGATGTACTCGATACAGATATATT
AGGAATGGATCTAGTATACAACAAAAGACTTGGTACTATC
GATTTAACATTAAAATCATTCATAAATAGAATGGATAAAA
ATACAACGAGGAATTGAAAAAGATTAGAAAAAGTTCAATT
CCGCATATGTCAACTTATAAAATAGATCCTAAGAAAGACG
TACTGCAAATGTCAGAAGAAGAGTTTAGACAAGGTGTTCT
AAAGCTACAACAATTACTAGGTGAACTAAACTATGTCAGA
CACAAATGCAGATACGACATTAATTTTGCTGTTAAGAAAG
TGGCTAGACTAGTAAATTACCCACATGAAAGAGTCTTTTA
TATGATTTACAAAATAATCCAGTACTTGGTTCGGTATAAA
GATATTGGAATACACTATGACCGAGACTGTAATAAAGACA
AGAAGGTTATTGCTATAACTGATGCATCAGTTGGATCAGA
ATATGATGCTCAATCAAGGATTGGAGTTATATTATGGTAC
GGTATGAATATTTTTAATGTTTATTCTAACAAGAGCACAA
ACAGATGTGTATCATCAACAGAAGCAGAGCTTCATGCCAT
TTATGAAGGCTATGCAGACTCAGAAACGTTGAAGGTAACA
TTAAAGGAGCTAGGAGAAGGAGACAATAATGACATTGTCA
TGATCACTGACTCAAAGCCAGCCATTCAAGGATTAAATCG
CAGCTATCAACAACCAAAAGAGAAATTCACTTGGATAAAA
ACTGAAATAATAAAAGAAAAAATTAAAGAGAAGAGTATAA
AACTGTTAAAAATTACCGGCAAAGGTAATATTGCTGATTT
ACTAACAAAACCAGTATCAGCATCTGATTTTAAAAGATTT
ATACAAGTATTAAAAAATAAAATAACATCACAGGATATTT
TGGCCTCAACAGACTATTGATAATTAATTAATGAAGTTCT
AAACACACAATGAATATCTGTTGAAGTACAATAATATATC
TTTAAGGGAGCATGTTGGAACGAGAGTAATTAATAGTGAC
ATGAGTTGCTATGGTAACAATCTAATGCTTACATCGTATA
TTAATGTACAACTCGTATACGTTTAAGTGTGATTGCGCCT
ATTGCAGAAGGAATGTTAAACGAGAAGCTCAGACAATACT
GAAGCTGTGTTAAAGACCTATTAGTTGAACATGATATGGT
AGGTACATATATGAGGAATATGAGTCGTCACATCAATGTA
TAGTAACTACCGGAACCACTATTATATTGGTCATGATTAA
TATGACCAATCGGCGTGTGTTTTATATACCTCTCTTATTT
AGTATAAGAAGATCAGTACTCACTTCTTCATTAATACTAA
TTTTTTACCTCTAATTATCAACACATACTGTAGAGTGGGT
GAATTTTGAGATAATTGTTGGGATTCCATTTTTAGTAAGG
CAATAATATTAGGTATGTAGAATATACTAGAAGTTCTCCT
CGAGGATTTAGGAATCCATAAAAGGGAATCTGCAATTCTA
CACAATTCTATAAATATTATTATCATCGTTTTATATGTTA
ATATTCATTGATCCTATTACATTATCAATCCTTGCGTTTC
AGCTTCCACTAATTTAGATGACTATTTCTCATCATTTGCG
TCATCTTCTAACACCGTATATGATAATATACTAGTAACGT
AAATACTAGTTAGTAGATGATAGTTGATTTTTATTCCAAC
ATATATGATAGCTGATTTTTATTCCAACAATTTATACGCT
TGGGTGGATATCTAGGCAAGAAGGGCCTTGTGTTTTCTCA
ATATTATGGTACATCACAAATAAAATTGAGCAGCGATATG
TTCCGAACACATGCCGTTACCTGATGGAATGAGAAATAGG
TCTATTCTATCGATCTTTATCTATATTACTGGTATATTAT
GATGTATGACGTAAAAAGATGTAGCAAAGAATGGCAAAAG
CTATCAAAAATTTAATGAAACCTAAAACGCAAGGATTGAC
AGTGATGTAATAATGAACGAGGGCATATTGAAGTTTAAGA
TTTAGTTTAGTGACACTGCTTAGGCAAAATACTATTCTAA
AACAGATATGATTTTCGTTCACGATGCAAAAGGTTTATAT
AAGTTATTTAATAGTAAATAAAAAACATGCAGACGCATAA
GTCACCATTGACTCATGCTTATTATTATATCCAATGATTT
ATTTTTTTTTGTTTTCGTTGATATCGCGGGCATCTTAACT
CTTCTGGTCATAACTGGGGGGATGTGTGACGATTATAAAA
GTTTTTGGGCTCAGTAATTTTTGCCGCCTTGTAGTGCTGT
CCAGGTCCTCTTTATTTAGGTTAACAATTCCGGCTACATT
ATTTGCTGTAATTCTAGCATTGCGGTTTATGCCAACAGCA
GCCATTTTTTTGAGTAAGTCATCTGGGCTTTCTGCATCCT
TGCTTGAGTGAAATTCTTTCGACACCGCCCTAAACAGTCC
GCCCAACGTGGTACTGTTTGCTTTACGTAATGAATGAGCA
TCGTCTGTGTATGCTGGAGACGAGGCGGGAGCGTTATGAG
GAAAAGTATCCTGTGTCGTTCTAGGTAATATCGGAGGCGT
CACTTCCCTAGAAGATACATTTTCAGCAAGATGGGTAATT
ATTTTTTCTAGCCTGGTACCTGGTTTATTTTCCAAAATAT
TATAACCACCATTTTTTTCGTACTCCTTTTGCTCACGATC
TTCTTCAGTTTTCACTAGCCTTAACAGGTTATCATCCTCC
TTTTTTTTATTCTTCACGTACGCGGAGTTATGTGTTTCGG
CTCTTCTTAAGAAAAGCTCATTTTCCTTAGGGTCGTAAGT
TGCATCTTCAATCGTTTTTTCTCTTTCTAGCGGTTCCCCC
ATTCCCCTTACAGGAAAGACACCAGGCGGCGATCTCAAAC
TGTGGCGCTTGTTAATACGGTGCCTGTTAATAGATTTGAT
CGAGTGATTGTGAGGCAGATTGTGAGGCAACCCCAGGTGT
GGAGATCTTGTCGTAGAGTTACTTTTAGGTATGAATTGTA
CGGGTTCTCCCAAGTCCGATTCCATTGTAACATTGTCGGA
AGTTATAACTGATGAAGGTATGGATCGAAGCGAATTTAGA
CTTCTGCCGGTGAAATAGCTCGAGTTATCGTGATTTGTAT
TATAAATGCTTGCAAAGCCCTTTTCAGTAAGGTTTTCAAG
ATCTTCACCGGTTTCAGTTGCATCATCGTCACACTCATTT
TTTTGTATTCTTACAACTCTTGAATCCATATTCAGTTCTG
GTTGCTCATCTCTTGCTTCGTATTCTGGTAAAGATAATCT
CTTTCTATCACGTTCCACAACCACCAAATGTAAGTAGAAG
GGAACGACTGCACTAAAAAAGAGTCCTCCAACGATGTTAC
CTAAAGAAGCGGGAATTAGTAGTTTCCATATATATTTACC
CACTGAAACATTTGCACCGTTAAGCATTGCAATGAAAGAT
GCAGACATATCTCCGACTACATGTGTAAATCCGATACCAA
TAAAGTCAATGATAGGGAATGACATTAGAATAAACTTCAC
ATGAATAGGTTTTGCCATTAACTGTAAATATATGGCTAAA
CAAACAAAAAAATTGCACGCTATTCCTTTTAAAAAGGTTT
GGACGAATGAATATGAAACTTTTTGTTCTATGATTTGCCG
TGAGCCTATTATCCAAAGCTTCTGAGAACTAATACCAGAA
AGATGACCAAAAGATATGAAACAAAAAGTGAGCCAGCAAT
ATTACCTAACCAACTGACAACCCACGAAATCATCAAATCA
TAGATAGTTACTGCTTTTCTCAGAACTCCAACGGAGAAAA
ATAGGATATTAGAGTTGAAGAGGTCAGCACCCATCATTAC
TACATAGAATAGTCCCATGGCGAAATTAACACCAGTAATA
AGATTCACAATACCCGGGTTTCGTGCGACTATGTCAGGAT
CTTCGGAATATACCGCTACCAATAGGAACGAACCACTACT
AAACAGAACGCCACCAAGTATGGAATTTATTAGCAATGTA
TCTAGTTGCAGTCTTGCTTTCTTCATTGCAGTGGCCACCA
CCGCTAATGCAGTTTCATGTGGTGTAAGATAGTTTGAGTC
GTCAACCATTTTTTCTAACAATGCCTTTAGAAAATCCTTT
CCGTCACTGTTCCATGAAATAATCTTGTTAGTTTATGAAA
ATAAAAACTTCACTCAACTGGAAAATTCTAGAAGACGAGA
GAGGATGTTATATCGGTAGGAATTTCTCGTATATGTGGGA
AATAAGAAACAAGCGTAATTCTCTCAGCTGAACAAGAACT
GACTCCCATGGTATTTTTTTTTTCTACTTCTTTTCTTTTC
CCTGAATTTGCGGGATAATATAGTTCGTGCACTAAGGACA
ATATTACGGATATTTCCAAAATTGGATAATACCTCTCCTT
CGTTACATAGAACGCAGACAGATGTTCGTGTAATGGTACC
CGACACTCGATGAGACTTTGTTATTTTTATACGCCTGAAA
TTAGGAAGAATTTGAGTTGGTTTCAATATTCCTCAGTTTT
AAGCAAAACTGTTGTCGTGATTTATTTAAATTTCGTTAAT
GAAGTTGTGAATTAGAGTGGGATGTGTTATAAAATGTCCA
AATATACACGATAAGATATATGAAAAGAATTTTTATGCCA
GTCACAACTGTGTATATACTTTGTCGATAATAAGGTGTAC
CCTGCTTGCTACGTTTACTTTTGTTTATCATCTTCAGTTA
CGTCCAAATTTACGGTTTCTTTGCTATCGTTATTGTCGTC
ACAATTGTTTGTCTTATTAATATGCTCGTTGTCGTTATCG
TCGTCATTATCTTCATCAGCATCCATGTTCTCAGCTACTT
TCTTCAATCTTGCTAACTTGACTAGCGGGGCCAATGAGGA
ATTGGCTTCAGCTATCTCCGTGATATATTCATCATGAAGC
AATTCCGTAGCGCTTGCTCTATCTTCGGGCTCCACACATA
AACACCAATCAAGGAATTTTTTCAAGCTTGACGATAGATT
CTCGGGTTCCTTTAACTTGGGTGTACCATTTGTAGCAATT
AAATACAGTGCTCTTAGCGGGGTTTCATTTAAATATGGAG
GCTCCCCCTCGATCATTTCAATGATCATGATACCCAACGA
CCAGATATCTACTTTTGGGCCATATTCTTTCCTAGAAACC
ACTTCAGGCGCCATCCAATAAGGCGTTCCCACCATAGTAG
TTCTTTTCAAGTTCAATTCATTGATTTGAGCGCAAAAACC
GAAATCCGTTAACTTAATATCCCCTTCCATGGACAATAGG
ATGTTATCGGATTTGATATCTCTGTGAAGAACACCTTTAG
AATGTAAAAATTCCAACCCACTCAAAGTTTCTCTACAAAC
GGCACCAATTTGACCTTCTGTCAAAATACAATGGGTGACC
ACATCAGTTAAGGAGCCACCTTCCATGTATTCCATAATGA
CCCAAAGGTCGCCTTTTAAAACGTAAGAATCAATGAAATT
AACTATATTAGGGTGTTTGCTACCCTTCATGACCAGAATC
TCATTGATGATTAGCTCCTTTTTGGTTGCTTTTCGAGATT
CATTTGCTTAATGGCCACTGAGACATTCGTACCTATTTCA
TAAGCAGTATAAACACCACCTGATGCACCTTGACCAATTT
TTACTAAATTGGCATATTTTGTACTTGGGTCACCGTCTGA
GCAAATTTCGTTCAATTTGGCATATAGTTGTTTTTTACGT
CTTTCCCTTTCCTCTCTCTTTTTCTCATTTAATTCTTTAG
ACAAGCTTCTTGCTTGAGCTGGCTTCGAAGTAGGTGTCGT
TACCGTCTCTTGCGCCGGCGCTTTTGGCGATTGAGCAACT
TGCTGTGGTGTGTGAGCTGTGGAGATGATTGGAGACGTTT
TGGATTTGGTTGGAGGTATTGGTGGTAGTGGCTGCTCCTC
TTTTTTTAAAGTGGCATTTCTTGATATTGAGGACCTGTTT
GGGCTGGTCCTGTTCGGAGTTGTAGGTGCATGAGTCTGCT
TCAAGGGCGAAACATTGGCGGCAGAATTCATGACGGGTGA
TTTTATAATTGGAGCTGAAGCGGACGCAGAAGATGGGGGC
TTAGGAGCCGGTCTACTTGGTATGAATTTCCCGTTTGCTG
AACTAGAATCTGTATTTAAGGTTGGAGACATGACGTGATT
GGACATTGGTGTACCTGTTCTGGAACCGTAATTGTGCGAA
TCACTTGTCGACGGAGGAAATTTATTGAATGAGTTTGCAG
GCGGTGTTGAAACTTGAGGACTTCCCGGCAATCCTGTGGT
TGTGTTGAAAGTCTTGAACATTTTATCTTCACCGTTTGTT
TCCGTGACATCCTGATAGAATTTGACAATATCCATGACTG
CTTGCATGTTTTGCTGTTGTTCTCTTTTGGAAATACCACT
AGAAGTCAACAATTTTTCCCATTCCTCCGGCAAACCTGTG
TACTCACCAGTCTTGGAGTCCACGCCCACATGGTGGATAT
GCTTGGCATTGTATGGCGTAGATATCCTCAAAGCGGTGGT
TATAGAAGATGAGGAAGAATTATTGGACGACGATGAGGCC
CTTTATCATCCTGAGAATTTCTCTTTATATTCTGTACAAA
GGACGTAAAGACATCTTTCATTCTTAGTGTACCACTATTT
GAACCGCTTTTCCTTTTTTCGAAGAGGAAGAATAATACGA
TTTTTCTGTTTGCTTTTTAGGTGGAGAGGAGTTTTTTAAA
GGATTTTTCGAAGGAAAGCTTTTTTCACAGAAACCGGTTT
ACTTTTTGCTTCAGGCTTGGACGGTTTAACTTTTGGTTTA
TGTTGCTTATGCTTAGGGTTCGAAAGCGAATGGGAAGCTG
AATTGATCTGTCTTGGCGTGGTTGTCATCGATGGTTTAGA
GATAACGGGAGTGGACACTGGTGTAGCCCTTCGTATATCA
GTGGAGCTCTTATTCGAGTTTACTGTGGAAGATGCAACTG
GCTGCTGGTGCTTCACTGTCGCGTTATTTTCTATAGTTTC
TGTAGAATCTGTTAACGACAGTTTTGATAGTAAAGTGTCA
TTAAACTGGTGATCTGACTCGGACGCATTTATGGTAGAAA
ATGTGTTGTCAGCAGAATGATCCGGGGTTATATTGCTGGT
ATTTATGTTTGGAGTGACTGCTTCTAGAGATTTGGTTTCA
TCGATGTTAGAATGAGGACTCATGGATGAAGACATTCCAC
TGATGACAGAGGAGGAAGATACTCGGGTAAATTGAATAGG
ATCATCTAGTGAAACGACATTATTGTCATCATCATTGGTT
GTCTCCGCGTTCTTCGCAGGATCCATGGATTTGTATCCAC
CAGCTTCATGGGCAGCATTAGTGCCTTTTTGTAAGGCATT
GACGTTCAAAGTTCCAGTGGTCCTTGGTAATCGTAATCCA
TCGCCGCCATCGCCATTGCCGCCCATGGCCCTTTCATTGT
CATTGCTGATACCGTTATCAAGACTGTCCTTGTCTGGTAG
TTCCGATACAGCAGATGGATCATTGCTCATTTCTTGTATT
AGTCGAGGATCTTGTGGGATATTTAGGATGGGGTGTGAGG
CAGTGAAGGGAAGAAGTTTGGGTTGCTTGCTACCTCGCTC
TAATTGTACGTACGGATGTATGTCTTTAAGAAAGTATGTA
AGTGTGTGTAGTATGTGAGTATCTATGTAAGCATGCGTTG
CTAATGCGAATTTACGGATGCCTCTTTTTGGTTTCGTATT
TTTCCTCTCTGGCCAGGTGACTTTCTGAATTTTTCAGCTG
CCAAAAGCGGTAGACTTTCGAATTCCCTCTCTTGGCCGTG
TTTCGGGCCACGAGGCGAAAATTTTTTTTTTTAATCGAAA
AAAAAGGAAAAAAAGATTAACGTTTCTTTTTCGTTCTATC
GTCTTCTACGATATCGCATGTAACACAATGCAGCTATCTG
ATAATATGGTCCCAGAATCGCAATAGCCGGGCAGGCACGC
TACTAGAAGGCGGTTCTGGATAGAATTCAACTTTAGATGG
CAGACTGAGGCACTGCCGTAACACAAGGCTAAGTAGCCGC
AGCTGTTGCGGTCCATCTTGTGTCGCGGTGAGATCCCACA
ATCCATAGACGAGTACATTAGAGTATTGCGGACCATTCGC
CTGCGCTTGCATCCGGGTGAGGTACATGTATAAGTACTTT
ACCCGGCCCAAAAAAACTACGGATACCCGCTCCCGGCTTG
CCACGTGACCTGCCACAGTGTTCGTAGTCACGTGCTCCTT
CAGTCCTCCTAACTCTACGTACTTCCTGGCAGTGTCTCCA
AGGACTATCACCAGTACGTTTGGGCTTGACTGATCCAGGC
TCCAATCGCTTTCTACTAGCTGTTGCAACCGCTCTTCAAA
CTGCATATTGTATCCTGCTGCTGCTGTTGTTGCACCCGTT
ATTGCACCTGAGCATTAATATATGCGTATATGTATCTATC
TATGTATATGTGTATGTGTAATATGTATACGTTTATGTTA
ATGCATAAACTGTAATGAAACGAATACTCACCCGCTTGCT
CTCTCTCACGTATAACACACGCATACTGCCCTATTTTCCT
GTTTATCTCGGTAAGAAAAGGCCGTGCCGGGTCAGAAAAG
AGTGCAAGAAAAAAATCAATTCGGTAAGTGAATCCGAGAG
ATGAAATTTGTATGTCGTAGGTCACTGCTATATTTGATGG
TAAATAATAATCAGTTCTGGCAAGTGTACATACGCTCGAG
AGCCTGATTATCGCGGGGCACAAATACAGGTGATTCGAGA
AATAAAAAGTGAGAAACGACTCTTTTCTCATGCAGAGACA
CGTTTTTGCGAGGAATTTCAGACGTCTTTCCTTATTGAGG
AACCCTTCCCTTACCAAAAGGTTTCAGTCGTCAGCATCCG
GTGCGGCCAACACCCCTAACAATAACGATGAGGTGATGCT
GTTGCAACAGAAACTTTTGTATGATGAAATTAGATCAGAA
TTGAAGTCTCTATCTCAGGTACCAGAAGATGAAATATTAC
CTGAGTTGAAAAAGTCATTAGAGCAAGACAAACTCTCTGA
CAAAGAACAGCAGCTGGAGGCTGAATTGAGTGACTTTTTC
AGAAATTATGCTCTGTTGAACAAGTTGTTTGACAGCAAGA
CATTAGATGGACAATCTTCTACAACGACAGCAGCAGCCAC
GCCAACCAAGCCTTACCCTAACCTTATACCTTCGGCCAAT
GACAAACCATATTCCTCTCAAGAACTTTTCTTGCGTCAAC
TAAACCATTCCATGCGTACCGCTAAATTGGGTGCCACTAT
TTCGAAGGTTTACTATCCTCATAAGGACATTTTCTATCCG
CCCCTCCCAGAAAACATTACTGTTGAGAGCTTAATGTCTG
CTGGTGTTCACTTGGGCCAGTCTACCTCACTTTGGAGGTC
TTCCACACAATCCTACATATACGGTGAATATAAAGGTATT
CACATAATAGATCTAAACCAAACTTTGTCCTATTTGAAGA
GAGCCGCCAAGGTAGTAGAGGGCGTTTCGGAATCCGGTGG
CATTATCCTATTTCTGGGTACAAGACAAGGCCAGAAAAGA
GGGCTCGAGGAAGCTGCTAAGAAGACACATGGTTATTATG
TGTCTACCAGATGGATCCCGGGTACTTTGACGAATTCTAC
AGAAATTTCAGGTATCTGGGAGAAGCAGGAAATCGACTCT
AATGACAATCCCACCGAAAGAGCGTTATCACCGAATGAAA
CATCAAAGCAGGTTAAGCCTGACTTGCTGGTCGTATTAAA
TCCCACAGAAAATAGAAACGCTTTGTTAGAAGCAATTAAA
TCAAGGGTCCCAACTATCGCAATCATCGATACTGACTCCG
AACCTTCTTTGGTGACCTACCCTATCCCAGGTAACGATGA
TTCATTGAGATCTGTCAATTTCTTACTAGGAGTCTTGGCG
AGAGCTGGCCAAAGAGGCTTGCAAAATCGCTTGGCCAGAA
ATAACGAAAAATGAACACTTTTATTTTCTTTTGGCTTGTT
AACCTAAACTTGTACATATGCCCATATATCCTTAAATATA
TATATATAGCCAACCCGAAGACGCTAAATAAACGCATTTT
TTTTTTTTTTTACAGAATTATTACTTTCGTACTTGGGTTT
ATGCTTCTTATAACAACAACTATGAGCTATACCATGTTAA
CTTGGCCTTCATACAGGGGGGGAAATCATATGATGATACG
TATTCTCCTTAAGATACGTTTATTCACACTTTTCCTTAGA
TTCTTCATTTTCAGCGCTCTCATCAGAATCACTGTCACTT
CTTTCGTCCTTTTGGATACCTTGCCATATCAATCTGTACA
AGATTCTAAGAATTAAAAACAGCCAATACAGGTTAACTAA
TTGTAACGCAGCAATTAGTACAAATACAATTGGCAACGAA
ATCCAACATTTGTATTGTTGTGTGGCAAAATTCAACACAT
AATTACCTTCATGACGGAATTCTGTTAAGACTGACCATAA
TATTCTGATATTCACGACATGGCGCAGATAGATCCAAAAG
AACACGAACAAGCCGAACACAAAGGGAGTAAATACAGAAT
TCAGATAGTTTAATGTCTTAGACAAAGAAAGGAAAAAATC
TGACACATCCATAGTAATATAGATAGCCAATCCCATTTTG
GTAAAATGGAAAACATATGATGACCAAATTAATAATAATG
TCACAATGTGATGAAAAACCAATTCCTTGTAATCCTTTCT
TGGCTTTTCTAATTGTAGAACAAGAACACAAGCCTGTTGC
GCCCAAAATGCCGCTTGACCCAAGTAAAATATCTTAAACA
AGAACGGATTGGTTATAACAGGATATGTTCTGTACATTGG
TTTTGTCTTGAACAACCACAAATCACTATGGTACATAATA
TAAAGACCAAAGGGCCCTGAAACTCCGCAATAAAATATGG
CATACATTTGTTCTAGCATACGCTTTTGACGATGCTCGGA
AGTAACATTTAGGTATACCGTGAATGGTCGAATTACAACA
TCCATCAAAAACTCACGTAAAAATGTGAAGAAAATCATGT
AGAAAAACACAAAACTCAAATCTTTGATACCTTTTGCATA
TGAGTCTGTGCCATCAACTTGATATGATATGGCTACGAAC
ATGTGCAGCGGGTTTGATTCTGTTCTATTCCCAGATAAAA
AGTACGCGCTATACACGCATACAAGTATGAAGAATGGTGT
CAACCAACTATGACGGTAATTCATTTCTCTATATGAAAAC
CAAACCTTCCACAGTAGGTCACTATCCTTTTTAGAGTCAC
CAGTCAAGGCTTTCATCCTTTTTTTGGCCTCATTTTTAGA
GGCAGCACTTTCAGGCATGGCTGCAAAGCCAGGAACTGTA
TCACCTAAATCAATTTTACCCACGGAAGAGTTTCGTCTTC
TTGTTTTTGCATTAACAACTAACCTATCGATAGATTTGTC
CGTAGCTGATGTCATGTTGTCGTTATTTCTTCAGTTTCTC
TGTATCTTGGAGTTCACTCTCAACACTGTCTAATATACCT
TGCCACTTTAGATAGACAAGCAGTCAGATCAATTGAGACA
ACCTTACGAAATCGTTTGGCAAATATCTTGACCTTCTTAG
TACAGGGCTGCAGTTTTCCTTGCCTTGTTTGTCAAGTGAT
AGCGCGTAAAATGTTGATGCTGTAATTTGCTTTTCCCGCT
AAAAAAATGGAATTTTTTCATCGTTTTTCACTACCCCTGG
GCTGCCCTCGGTCAAGAAGGATTTCAAATGGAAGATGACG
CATTAGGTAAGTTTAAAGCGTTAAATTCTCTATAAAAGGG
ATCTCTATTTACCTGTAATATACTATCGATATTAGTCTTG
ACGGACTGGGGTGTCCCTGGTCATAATACCCTAAAGGAAA
AACGACTACGACCTTTGTCGGTCTAGCCGAAAGGTGTTTA
TATTTATGGAATCAGCAAGTGCAGGAAGATAGCAGGCTCT
AAGATTGATTCAAAAGCTAAACCCTACATTACTGCCGCAG
AACTTCGGTAGCCTTTGTACGTAATTATATACATTATTCT
AATGGTTAACCTCATTTACCGTTATTAGTGATTAGTTAAG
AAATTCGAATTACATAAATGAAACGCAATGGATTCTAACT
GTTAAATATAGGGGCCATGCCAGAGGCAATGCGTAAATCT
ATCTAAGGAAACCGTTGACAAAAATGTCATCATCTGCGAT
TAAAATAAGGAATGCACTGTTGAAGGCAACAGATCCCAAG
TTGAGAAGTGATAACTGGCAATACATTTTAGATGTTTGCG
ATTTGGTGAAGGAAGATCCCGAAGATAATGGACAAGAGGT
TATGTCTCTTATAGAGAAGAGGCTAGAACAACAGGATGCT
AACGTGATCTTAAGAACCCTCTCTTTGACGGTATCTTTGG
CAGAAAATTGTGGTTCCCGCTTAAGACAGGAAATTAGTTC
AAAAATTTTACCTCTTTGTTATATGCGCTCATCGAGAGCC
ATTCTGTACACATTACTCTAAAAAAAGCGGTGACTGATGT
TGTCAAGCAACTGTCTGATTCATTCAAGGATGACCCATCA
TTACGCGCCATGGGAGATCTATATGACAAAATTAAAAGAA
AGGCTCCATATTTGGTACAGCCTAATGTACCAGAGAAGCA
TAACATGAGTACCCAGGCAGACAACTCAGATGATGAGGAA
TTACAAAAAGCACTAAAAATGTCTTTGTTTGAGTACGAAA
AGCAAAAAAAGCTACAAGAACAGGAAAAAGAAAGTGCCGA
AGTCCTTCCGCAGCAACAGCAGCAGCATCAGCAGCAGAAT
CAAGCTCCTGCTCACAAAATACCGGCACAAACCGTTGTGA
GAAGAGTTCGGGCTCTATATGACTTAACCACAAACGAACC
GGATGAATTGTCCTTTAGGAAGGGCGATGTTATTACAGTG
CTGGAACAAGTATATAGAGATTGGTGGAAGGGAGCTCTTC
GAGGAAATATGGGTATATTTCCATTAAATTATGTAACACC
GATTGTTGAGCCATCGAAAGAAGAAATTGAGAAGGAAAAA
AATAAGGAAGCCATAGTATTCTCTCAAAAAACTACCATAG
ATCAACTTCATAATTCGCTTAATGCAGCTTCTAAAACGGG
AAATTCAAATGAAGTTTTGCAAGATCCTCATATTGGAGAT
ATGTACGGATCTGTAACGCCTTTGAGACCTCAAGTTACGA
GAATGTTAGGTAAATATGCTAAAGAAAAAGAAGACATGTT
ATCCCTGCGTCAAGTCTTAGCAAATGCAGAACGCTCATAT
AATCAACTAATGGATCGTGCAGCTAACGCACATATCTCAC
CACCAGTTCCAGGCCCTGCACTCTACGCAGGAATGACTCA
TGCTAATAATACTCCAGTAATGCCACCTCAGAGGCAGAGT
TACCAAAGCAATGAGTACTCACCTTACCCTTCTAATTTGC
CAATCCAACATCCTACGAATAGCGCAAATAATACCCCACA
ATACGGTTATGATCTTGGATATTCAGTTGTTAGCCAACCA
CCACCTGGTTATGAACAATAGCCCTTCAACTTATATAGCA
CCTTTACATATCTTTAATTTTTACGAAGAGCATTTTATTC
AACTTTTGTACCTTTAAAGACGGTTTTCAGCCCACACATT
TTTTGTTATTTTACACCACACAGTAAAACTTTTCTTGCTT
TTTTTTCTTGAGACTCCCCGACCATTGTTCGATATTCCAA
TTTTCGCAATCTTCAGAAAAGGGTATCCTAACATTCTAAA
TTAATAATAAAGAAGAGAGGCTACAAGCATTTATTAGTGT
GAAGCATTTAAAGTAACTTCAGGAAATAAACGCGCAAATA
AACCAAAAATGTCCACTGATTCTATTGTTAAAGCCTCCAA
CTGGAGATTAGTCGAAGTCGGCCGTGTCGTTTTGATCAAA
AGGGTCAATCCGCAGGTAAATTGGCTGCTATCGTTGAAAT
TATCGACCAAAAGAAGGTATGTTGAACCTAAAACCCACCG
TGGACAAACTGAGGAGGAAATTGTAAGGAAGAGAAAGTCC
CCGTATGTTCAGGGACCGCCAACGACTTCCTGATTCATGC
CTGAATAGTGAAACATGTTAAACAATGAGTAGATGCTGAA
ATATGCAATGGGACAGAGGGCCGGAGATGTTTCTATTCTT
TTTGCATAAACAACAGTGAAATTTCTACATATTTTGTTAC
TGGCAAACTCCTTCCCTGGCAGTTAATAACTCCCATACTT
AAGAAGATAACTTCAGCACATGTAGCCATACCTCCTCAAT
TGCCAAATAATCTTTTCCTGTTTTCAAAGTATTTCAATTT
ACTAACAACTTTTATGAATAATTTTTTAAATTATTCGTTA
TAATTACTATAGGTTTTGATTGATGGTCCAAAAGCTGGTG
TCCCACGTCAAGCCATCAACTTGGGTCAAGTTGTCTTAAC
TCCATTGACCTTTGCTCTACCAAGAGGTGCTAGAACTGCT
ACCGTTTCTAAGAAGTGGGCTGCTGCTGGTGTTTGCGAAA
AGTGGGCTGCTTCATCTTGGGCTAAGAAGATTGCTCAACG
TGAAAGACGTGCTGCTTTGACTGACTTTGAAAGATTCCAA
GTTATGGTTTTAAGAAAGCAAAAGAGATACACTGTCAAGA
AGGCTTTGGCTAAGGCTTAAAAAAAGAAGAATAATTCTAA
AATCCATAGGTAAGTACTGAAAGCAATTTTGCGTTCCGTC
AATGCATATTATATATATTAATCTTAACCATTTATGTAAA
CAACATATCATTTCATTTTGTTCTGGCCACATTCCCTGTT
CCTCTCAATATAGTGATGTTTTATAAGGGATATTCTTTGC
GGCTCCATTATAAATACACTTTACCATGAGAGTTTCCTCA
CCAGCTATATTACTCGCGCCAACTACCATTCGACGCAAGG
AACAAAAAGCATCTAGATAATAGTAGAGAGGTGGTGATAC
ACCCTCAGGTTGCTATGACGATATATTCTCCGTAAATTCT
TTCTTACGATTATTCCTTTAGATCGGCAAGAGATTTGGGC
TTGAGGAAGCGATAAAATTCTTTGTTGACAAAACTCTCCC
TTAGTGCTTGTGAAATAAACATCAATAATCATTTTTTTAT
TTTTCGCGTTTTTAAGATAATGTCTTAACCAATTTTCTAA
GTTCGGAACACAAAACCCAATGTTTAATCATTTTTAATAA
ACAATTTAGTATATATATTATTTTAATTTTATTAAATTAA
TTAAAATTAAAAGAATTATTAGTCATGTGATTACCATCCT
ACTTATTATACTAAATCGTTTTGTGGATGTGTAATTGTTG
GAGTTCTTCTTATCTACTTTTTAACTTGTGTGTAATTAGA
GCTGTACATTCAAGGTAAGGAATGTAATGCACCAATGATT
ACCTAAATCAAATTCGAAATATGTATCAGTATATTATAGG
AATGTTAATTCGCTCGTGCGTACTAATTTTTCCGAGGTCA
CTCGCAAATCCAGAATTCTAAAGGATGAAAGTATATTTTC
TGAAATCGTCAACAAAGAAGGGATGTGATATATTCAAAAT
GGAAAGATTCCTCCTTCTTTCATTTAGAAATAGGAAACTA
ACCAGTAAATTAGAAACAAAGAATGGCTCTCAATAAACTA
AAGAATATACCTTCTTTAACAAACAGTTCTCATAGCTCAA
TTAACGGCATTGCATCCAATGCTGCAAATTCCAAACCAAG
CGGAGCAGACACGGATGATATCGATGAGAATGATGAATCT
GGGCAAAGTATTCTATTAAATATTATTTCCCAGCTGAAGC
CAGGTTGTGATTTATCTAGAATCACACTTCCGACATTTAT
TCTGGAAAAAAAATCGATGTTGGAGAGAATCACTAATCAA
TTACAATTCCCAGATGTTCTTTTAGAAGCACACTCCAATA
AAGACGGGCTGCAAAGGTTCGTTAAAGTGGTAGCATGGTA
CCTAGCAGGTTGGCACATTGGGCCCAGGGCTGTGAAGAAG
CCCCTAAATCCCATTCTTGGAGAACACTTTACAGCTTATT
GGGATTTGCCTAACAAGCAACAAGCCTTTTACATTGCAGA
ACAAACGAGTCACCATCCTCCTGAATCTGCGTATTTTTAC
ATGATTCCAGAATCGAATATTAGAGTTGATGGAGTTGTTG
TGCCAAAATCGAAATTTTTAGGAAACTCAAGTGCTGCAAT
GATGGAGGGGTTAACTGTATTGCAATTCCTTGATATCAAG
GATGCAAATGGTAAACCAGAGAAATATACTCTATCGCAAC
CAAATGTTTACGCAAGGGGAATTCTGTTTGGCAAGATGAG
GATTGAATTGGGAGATCACATGGTCATTATGGGTCCTAAG
TATCAAGTGGATATTGAGTTCAAAACAAAGGGCTTTATTT
CTGGTACCTATGATGCAATTGAAGGTACAATTAAGGATTA
CGATGGTAAGGAATACTACCAAATTAGTGGTAAGTGGAAT
GATATTATGTATATCAAAGATTTGAGGGAAAAAAGCTCTA
AAAGACTGTTCTCTTCGATACTCATCAGCATTTTCCTCTA
GCTCCTAAAGTCCGCCCATTGGAGGAACAGGGAGAATACG
AATCGAGAAGGCTTTGGAAGAAGGTTACGGATGCGCTGGC
TGTACGTGACCATGAAGTAGCTACAGAAGAAAAGTTTCAG
ATAGAAAACCGCCAAAGAGAGCTGGCCAAAAGAGGGCCGA
AGACGGCGTTGAATTTCATTCAAAACTATTTAGAAGGGCA
GAGCCAGGTGAGGATTTAGATTATTATATTTACAAGCACA
TCCCTGAAGGGACCGACAAGCATGAAGAACAGATCAGGAG
CATTTTGGAAACTGCCCCGATTTTACCAGGACAGACATTC
ACTGAAAAATTTTCTATTCCGGCTTATAAAAGCATGGAAT
CCAAAAGAATTAGGCTTCTCATTCTATTTTAATTATACTA
GTACGATTTCTCACTCTGTAATTTAATATCAGTGTAATAT
GCACCTAGTTATGGGTAGTTTTTGCTAACGTTACGAGCCG
CGAAACTGTCCTCAATCTTCACCACTACCTCTAATGACTG
AAGAATGCTATGCGATATAACGCTGTCGCACTTTGAATAT
ATACTTATATTTACATAGTTTTCAAGTGCGTATTACTATT
GCAAAGTAGTATTTTGTCACGTGATTTTGATCCAATTAAA
ACTAAATATGGTTCAACCCGTTGTTTCCGCATCAAAAACC
ATACCATTTATCAAGGGGACGGGATATATCACATAACAGT
TTGAATGCATAATTTGTTATAGATATCTTCTGGAATAATC
TTCACAGCAAAAGCGCAAGTCGAATAATATATCGATAAAT
ACAATCCATAAGACTTAAAACTAACCTCAATGGCGGTAAG
TATCCTATCATATTATGTGAGCTAGAACCGAATTAGTATA
CTAACATTTATAATACAGTACACTTCTCATCTGTCTTCAA
AAACTGGTCTACATTTCGGTAGACTTTCTTTAAGAAGTTT
AACAGCTTATGCTCCGAATTTAATGTTATGGGGTGGTGCT
AGCATGCTTGGGCTATTTGTATTCACAGAAGGATGGCCTA
AGTTTCAAGATACGCTATACAAAAAAGATTCCGTTGTTAG
GACCTACATTGGAAGATCATACTCCACCAGAAGATAAACC
TAATTGAAGCCAAAACATCCAACCGGCTGAGTGATTTTAT
TTATTTGTTTTACGTTCTTTTCTATCATTTTGGAAGAGGA
ATTAATGCAAAACACATTTGTATTTTTTTTTATTTTTGCA
TATTCTCGATTATCTATACATATTTTTAAACTGGATCATA
AAAGGTATAAAAAGTAATTGATCCATACAACATTTTTAAA
TATTTACCCCTCTATTTTCAGAATATTTACTAAAACATCA
GTTATCAAAGAGTAGGGAAAAGTTAACTACAGGTTTGTTT
TTCCTCTTTTATGTATCTTTTGAGCTTTGTAATTGGGCAG
CACATCTCTATGTTTTCAGGGAAACCTATTTCATTCGCCA
TTTTGATGATTTAGGCATACGCCAATGCTAACGCCGTTTC
TTGTAATTTCTATTTTTTCAAATGGAGTACTTTACCTTCC
TCCCGCAGCTGGAACTTTCAACCCGCCGGAAGAAAAGACC
AAATAATATTATAATTAATATTTAAAACCCTTGAAAGATC
ATCTCTTAAAATAACCTCAAATAGTGTAAATCCAAGCACT
TGAAAACTTTGCCGTTTTAGAACTCGTTAAATCCTTTAAG
AAGGACATAACAGCCAGAGTAACAAAATAGTTTGCTCGTG
AAAGCACCAGTGAAATTTCTCGAGGTAACTGCTAAAATAA
ACACAGTTCTTAAGTATGACGCGAGATAGCCCAGATTCTA
ACGACAGCTATAAGCATATAAACAAGAATACTACACAAAA
ACCTCGTTTGATAGAAATTCATTCGATTATATTGTACGAT
CGGGATTAGCTGGAGGTATATCAGGTTCATGTGCGAAAAC
ACTAATCGCACCCTTAGATAGAATAAAAATTTTATTTCAA
ACATCAAATCCGCACTACACAAAGTACACAGGCTCACTAA
TAGGATTAGTAGAGGCAGCCAAGCATATATGGATCAATGA
TGGGGTAAGGGGGTTTTTTCAAGGCCATTCAGCAACCCTT
TTAAGGATTTTTCCATATGCTGCTGTCAAATTTGTTGCTT
ATGAACAGATTAGGAATACCTTGATTCCCTCAAAAGAATT
TGAGTCACATTGGAGAAGGTTGGTGAGTGGTTCACTGGCA
GGATTATGCAGTGTTTTCATAACATATCCGTTAGATCTCG
TGAGGGTTAGGTTAGCATATGAAACAGAACATAAGAGAGT
AAAGCTAGGAAGAATAATCAAGAAAATATATAAGGAACCA
GCTTCAGCCACGCTAATCAAAAATGATTATATTCCTAACT
GGTTTTGTCATTGGTGTAATTTTTATAGGGGTTATGTTCC
AACTGTACTTGGCATGATACCATATGCAGGTGTTTCCTTT
TTGCTCACGATTTACTTCATGATGTGCTGAAGAGTCCTTT
CTTTGCCCCTTATTCAGTATTAGAACTTTCAGAAGATGAT
GAATTGGAAAGAGTACAGAAAAAGCAGAGAAGGCCTTTGC
GTACGTGGGCTGAATTGATCTCTGGTGGTCTAGCTGGTAT
GGCCTCCCAAACGGCAGCATATCCATTTGAAATTATTAGG
AGAAGGCTCCAAGTAAGTGCACTGTCACCAAAAACTATGT
ATGATCATAAATTTCAATCGATATCTGAAATTGCTCACAT
AATATTTAAAGAACGTGGAGTACGTGGATTTTTTGTTGGT
CTAAGCATAGGTTATATTAAAGTAACACCTATGGTTGCAT
GTAGTTTTTTCGTCTATGAAAGAATGAAATGGAATTTTGG
CATTTAATTATGCATCGCATTTTGTTTTATTTGCATATCG
CAATGAAACCGTCTATTCGGGTTCTATAGGAAGTACACTG
CATTACACTATGATGTAAATAGTATTAATAAATCTATATT
CAATATGTTGTATTTTTGATCTCCCATTGCTAAGAATAGT
ACTCCTCCTCTTTAAAAAGCCTCTCAATAAAATCGAGAAC
TTCTTCAGAGTATACAGCTGTCAGTTTCTCACCATCCAGC
AAAATCCTTTTTTCGTGAATTTCTTGCTCTTCTTTCGTCA
TCAGAACAACATTGGTTAAGGAGATTTCTTTGTTAGCTTC
CCATTTTGTTAGAGCTAGTTTCGTAGAGTATCCGCTAATA
GGAGACTTGCCTCTAAACATTTCTTCAACTATATAACCGA
CCTCTTCTAATCCAAGCAATGACGATCGCTCCTTATTTTC
ATTCAACCGCGCCATCTGCTTTTGGAAAGTCTCTAGGATG
CTGTCATAAAACTTTAACCTATTTTTGACCTCATTTTCTT
TCATTGGATAGCCTGACACTTTGGTTAAAATCCATGTCGC
AATACTCAAACCAAAAATACCAGGCATGGTCCCTAATTCC
GGTAAATGTCTGAGAGCCTCATCTCTGACAGCATTGATTG
CACGATGTTCGCAATCTATAGGAGAGAGTATGTCGTCTCG
GCGTGGATCGAGCATTTCATTACTAAAAACAACGGAAATC
CCCGTGGCGATACCCCTCTTCCTCAATTTTCTTCTTACAC
AACGAGATATAGGGTCAAATTCTGTCATGGATATGTCATT
TATACTCACACGGGTAGGATCTGATTTCGTGGCAACACCC
ATGGAAGAAATAACATCTATTTTATTGTGATGGGCGTACT
CTAATAGGTCTACCTTAGATTCTAGATTATCTAGACAATC
CACGATAAAAGTTGGGGACTCACCGTCTGCAAAAATTAAA
TCGTGTGAGTTTTCTTTAGTCCAGGCCTTGGCCCTTGCTT
TTATTTCAGACCAAGGAGCAATTTTAGACAAGTGTTCTTT
CAAGCATTGAACTTTGGGCTTTCCAATATCTGATAAAACT
GCGCAACAGTGGGTATTCAAAGAGTCGATAGATATGTTTT
CTGGATCTATAATCATAATTTTCTGACAGCCTGAACGAAT
TAACATTGTGCATACCCACGATCCCACTTCTCCAGCTCCG
ACTATAACTATATACTGTTCTTTGATCTTCCTCATACCTT
CTTCGCCAAGAAATGCATAGTTACGAGCCAATTGTTCCCT
AAATAAGTGGTCATCATATTGACGAGGTCGCGATACGGTT
TTATTCTTATTAGCCGCACATGAAAGTTTGTATTCTTTCC
ATACACTTTTGGCAAGTTGGGTTGAAAACACCGATATAAG
AGCTGTAGTAGCAATTAACTTCCACGTATTATTTGCCATT
TGTTCGTTCTGCTATCCTAACTAATTGCAGTATTAATACT
TTACTAACGCTAGAAAATTTTTTCATAGTCTTGTCTCTTT
TCGCTACTGCATAAAATATGAAAAAGAAATCAAAAAACCT
GACAGCAAAATGTAAAGTAAGATACGGGCATTTAGCGTGT
CACTGCTGAAGATAACGTAAGACTAAAAAATTTCAAGATT
AATTCCCAACCTATATATATATATATATATATATATACTG
TTTAGATCAAGTATATCTTCCTGCTAAATAATTAATATGC
TCGTATGTAGAAAACAAAAAGAGGTCTTTTTCTCTTTTTT
CTCCCGTTACTTTTTTCCCTGAATGCAATAACCTTTCCAT
TAAATGAGCAGCAATGGATAGGCGATTTATCACCTAAAAT
TCTCATCTTTTTGGAAGGACACAATAACAATTGTCAGTTT
ATGTTGAATGCCTTCTCTCCATGTTTCAATGCCAGTATAT
TCCTGACATCTGTTGAATACCTCATAGCCTCCAAGAAAGG
TAACAGGTTCAGTAAGTCCGTATCAGTTGGATCACTTATC
CATCCTTCTACTTGAATAGCGTTATCTACATTCATTGCGT
AACTTACCGGGCTGTTATCTATAATAATGACATCATCCAA
AGAAGAGGAGCTGCCTTTCCCGTTTTCTTCGGAGTCCTTG
ACAATGCTCAAATCTTTAATGTATCCAACACCATCCCTTA
GAACGCAATCAGAACGGTAATATCTTTTTGAAAAACTGGA
TGGGAAGGAGCTTTCTAACCAATCTATCACAGGATCAGCG
TATTCTTTCATGGATGCTGTAAAAATGATAAGGTCGTACC
ATTTGCTAACTTTTGTCAAAAATAAATCACAGTAAGGCCT
CTTGTGAATAAAGTATAGTGTACGAATTCCGCTCAATCCA
AACTTCACTTCCACCAAGTGACCCTGAGAAGAATTACTAT
GCGTTGTACTTCGAGAAGCCGAGTGAATTAAGGTCTCATC
GAGATCTATAACCAGTTTCTTTTTTCTTTTGTGTGTTAAG
CACGGATTTAGGTATCAGCTTCTTTGGAAATAAGAACCTT
CCCATTCGTTTTGTACCAAATACGGTATTAGAACTTGAAT
GATTAGAAAGTGATAGTTCTGATTTGGAATAACTTCTTGG
CCTTGATTTGACAGATTGAGCTCTAAGTAATGAGCCTTTA
ACATTATCCCTTTGTAGAATTATCTCATCACTGGCATTTA
AGTCATCCTCAACTGCCTCGGGAATCGTATTTAGATTGCA
ATTTTTAGGATTTGTTTTCTCGCTAGAATCGTTAATATTG
CTTGAACTGACAGGCAGCTCATTCTCACTAGCATTTGAAC
CCCTGTTTCTCTTATCGGTGTGTTTTACACGACGCTCGAT
GACACTTAGTGGGAAGGTAAAAACAAACCATAAAGACATC
AAGGGCTTGATTATCAGATAATACGGAAGAAAAAGTAGTA
GTGCCCACAAAATTGACGCTATTTTCTCTATTAGGATGGA
ACGTAAAGCTTTTGGTTTTTTAGGAACAGAATTTTTGCGC
TCTTGATTTTGATCAGATTCTTTTAAGTGGCTTGAGGAGT
GGTCGTACTGTTGGTCCACCTCACTAACGCAATCATTTTC
GCTGTGGCTAGTATATTTGTTCGAAACTTCCTTTGAAGGG
CCTAGTAGATCTTGATTCTTTGTCACCTCAACATTGATTT
TTTTTTGTTTCTTTGTAGTTATTAAATGATTTGAGAAATA
TTTTAGGGCATTCATTCAATTAATGAAACAATGTCCAGAA
ATTAACAACAATAAAGAAAAGTGAGAATAGGATGCAAAAT
AGGTTCTATATATCCCGAGTATTTACCAGGGAGAAGAATT
CGAGATAATACCCTGTCCTTACGTAGAAGAATCAATTGTT
TTCAAGAGTTTTTCTTCTAAAAAAGTGTCTGGACCTTTTT
TTCTCATGCGATTTTATTACCCTTGTTTTTCAATTGAAAA
CCCGGAACGATTTAACGAGATCAAGAACTGTTGAACAAAA
TGGCTTTTTCATTTGGCATTCCATCATAGACTCTAATGGA
GAAGAAAAATAGTAATTTTTTCTGGTGCTGCTGCTCCTTC
TTGCATCTTCGGAAACAGAATTTACGTATCTAAACACTAC
TTTAATTATACAGTTCCTTCATATAATACCAATTTTTTTA
AGGTTTTGCTGGATGATTAGATCGGTGACTGCACTCAATA
CGAACTTCATAGTTTGGGTATCGGTAGCGCAGGTTCGTTT
CACGTAGATTGGTTTGTTTGTCTTATTCAAGCTCAAAAAT
ATCTTCTCAAAATATTTTAGACCCGCTTCTGCATCGCCGA
CACGTCCCTGGTAATCAGGAAAGTACTTTCTTATGGGCAT
GCTTTTTACCTTTTCCTCGAACAAATCAATTTTATTTAAA
AACAAAATAAACGGTGTATCTTTGAACCACTTAGAGTTCA
ATAACGTGTCAAATAGCATTATTGATTCATGCATTCTGTT
CACTCTTTCATCCTCAAACAACATCTGGTCGTATTCACTC
ATTGCTAAAACAAATAAAACTGCTGTAATTCCTTCGAAAC
AATGAATCCACTTCTTACGTTCAGAACGCTGCCCACCAGC
GTCGAGAACCTTGAATTTGGACGAGCCGATGTTAAATTCG
GTTTCTGTAATGCCTGTAGTCTTTATACGGCCCTTCAAAA
TGTCTTCATCCGTACAGACATAATTCGGACTAGCAAATTT
CTCAATGTTATCAAAGTAGTATGCAGCTGAGCCCTCCAAT
TGAAACTCATTAGAACGTGCAAAACACTGCTTTATACCTT
TGTCGTTATTCCAAAGTTGCTTTATTGCCTTAGCAATGTC
TTCGTGAATAAGATTTCGTCTATTTTGTCCTTGAATTTCC
CTTGATGTTTTTCTAACAAACATCTGGTCATCGCCTTCTT
GGTTCAAGTCCTTGCAAATATCCTGTAGGTTAATTCTACT
ACTGTTGTTTCTATCAGCATCCTCATTTTGCGTCACCGTT
TCAGCATCTCTGTCAGTGTCACTTTTGACATTAGAAATAT
TTCCGTCTTCATCGAAAGCAGCTTTTGCTCGTCCGGTACT
CTGAACACGCCTCCTAGTTTCATACCTTTCTGAGTACTTC
AGTACATAATCATTTAGAAAATCAGAACCACCGGCAACAC
TGGCGTTGATATAATCTAAAGCTTTAGCCTTTAGCAGTAT
TCTCTTGCATGCAAACAAATCTTTATTGTTGATCGGATCA
TCACAGTCAAGTTGAATACCTAGTTTTCTGGCCTGAATAA
TCAAAATTTTCATTGATTGTATGGCATCTGCCCATATCAC
TTGAGCATACTGTAACCTTTCTTGATGGGAGAAACCGCCT
TGATGTAATAATTTTAATTGTTTTAAAACCGTTGATTTAC
CTGACTCACCGGCACCTAATAGTAACAGTTTTATTTCATT
CTTGTCACGTTGTTTCTCCAGCTGCAACGATTGCTCGATG
ACATCATTGGCTCTTTTGTTCTGTAGAAAAGGATCACTTT
CGTCTCCTATTGTTTGCGTACTCACTGTACACCCCATTAT
TTCCTACCTTAATATATCAATTTATACACCTCTGGATTAT
TGATGTGATGCTAAAATACCAATTTACAGTATGAATAGCT
TCTACTCAGTTTGGTCTTAGAAATGGTCAAAAATGTTAGA
AACGGAGTGACAAGAAAAAATGAATAACAGATCAAAAGAT
TACGAATAATATAAAACGTAAAGAAATTGGTGGAATTCTA
CTATCCTCTTCATTTTAGACTATTTTTTAATATTTCCCTT
TAAGGAAAACAATATGTAACAAAAAAATTTCTGCTCTCCA
TTTAATTGCATTTCTACAAGGAAGAATACGCAGAAGGACG
CGCAGAGCCCTAAATTGATGTGCTTTTTAACATGCTGAGC
CGAGTGCGTTTCGGTGAAATAACACGAAGATGCGTTTCAA
ATTGAAACTAGTCAGTGTTATCTGCATGAAAAGGGAATAT
CGTTATGCATTCAGTTTTCCAATAGAGACATTTTTTTTTT
TTAGATTCGGCTTGCTTTATCCACCTATGATCTTGTTTTC
AAACAACATGTGCCATGTAAGATAAAAAGGTAAAGATGAA
GTACAGAAAAGAGTATAATGTTACTTGTATATACAGGATA
TGAATCAATAATACTAATTATAACGTTGAGTCGAGTAAAA
CAGCTTATGGATTTCTTTTCTTATTTTCGTCTTATCATTA
CTGCTTTAATGCACATTTCTAAAACTTACCGGCTGCGTTA
AATGATTGGCCCATTTTCTGCATGTTTTCACCGACTTGAA
CATTGGTCTCAAAATATTTGGCCACACATCTGTCTAGGCA
CGAAGATTCATTCTTATTCAGCTCACCCTCGGAATAAGAA
GTATTGATACATTTTTATAACAGTTATTAACCAATTTATT
GAACATGTCTGTGACCAAATCTAGTTCAGCTTCCGCAGCT
TGAATCTTTTGTTGAGATGATAATTGAGGCTGACCACCAC
CGAAACCTAAGAAAGACATGTTTTTCTAAGTATGATAGTT
CCTTCTTTTGCTTGTTTATCTGTTAAAAGACATGAGAGGG
GAACGAGGAGAGTAATAGTTCTTTAGAGAGCTTGCTCTTG
TACGTTCACTGCCAGCTCTCTCGCTGAAAAAATTAAAGAA
AAAAATGTCCGATAGCTTCAGAGGGTGATCATCAGCTACG
AATTGGGAAATCAATGCAAAAATGCTTCCAATCGGATTTG
AACCGATGATCTCCACATTACTAGTGTGGCGCCTTACCAA
CTTGGCCATAGAAGCTCTAATAGTGATAGGACCCAGATTA
TATTTAGTGACTTGTTGATAAATGTTTTAAAATATTACCT
TCGTGTCGTTATCGTTACTGAGGAAAGATTTGCAAAAATA
ATTACATACTTGGGCTCTTCTGAACGAACAAGTTAACCAA
AAAGGTGTATATTACTTCCTCTTGTTTTGTTTCCGGGCTA
ATGCTTACCTTTCCTTTGTTTCCAATGTTCTTCTTTAACA
CCAAAACATACTATTTGAGAAATGGGTGAATGTTGAGATA
ATTGTTGGGATTCCATTTTTGATAAAGGCTATAATATTAG
GTATACAGAATATACTAGAAGTTCTCCTCGAGGATATAGG
AATCCTCAAAATGGAATCTATATTTCTATTTACTAATATC
ACGATTATTCCTCATTCCGTTTTATATGTTTCATTATCCT
ATTACATTATCAATCCTTGCACTTCAGCTTCCTCTAACAT
CGATGACAGCTTCTCATAACTTATGTCATCATCTTAACAC
CGTATATGATAATATATTGATAATATAACTATTAGTTGAT
AGACGATAGTGGATTTTTATTCCAACACTATTTGAGGTTT
GGCAACTGTTGAAATTATTGTTAGGACATTGTTAAAAAGG
TTCTTTTATTAGGTCTACAAAAACAAAAAAAGTTTTTTCA
CGAGGACAGCGTGAATCACAAAGGTGAGGTCAATAGTTTT
ACATAATAATAAATAACGTTTTTTTTTCTTCCTTTCATGT
GTTGCCTTTCTTTATCCAATTACATTGTCAGCCCTTACAT
TTCAGTGCCTATTGAATTTGTTGACCACTTCCCATCAGCA
ATACCATCCTCTTACGCAATATATGATAATATACCCGCGA
CATAAATATTAGGTTAAAAACAGACGGCAAAATGTGCCTT
GGGCGGCAAAATCATGAGAAGCGCACATGTCGTGATATCA
ATAGCACGGAATTCCAGAAGAGAGAAAATACCAGCACTTA
TAACAAATGATCACAGTAAGCGTGAAAAGAAGAGCCTGTT
GCTACAAAGAACATTGAAATGATAAAATAGTGAAAGAATT
CCAATGAATGGGAATATGGATGGCATTTTGGCAAGAAATT
GGGCGGTAAATTTTCGTAAAGCTGATTGATGGTCAGCAAA
ACTCTCTTCAGAAGAACCAGAGAAATGGGCCAATTCTCAC
GAAGAAAATTCTTATAGTGTGTAAGCATAGGTAACGATCA
CGATACCATTAATTACCTGCAGTCAAGAACGAGATTTATT
AACTGAAGAAAAAAACAGACCATTTCCCACAAAAATTGTC
GACGTTTAACTTGTGACTGATAGAAAGTTATAAAGTAAGC
TATTAATGGAGGTTCTGAACGCATGACATGCTCCTCTAAG
GGCTAGAATAGAGATTATAATGTTATTTGAAGATTGAAAG
TCTGTTACCCTTCTTAGAGTCATCCATTCGAACGAAGAGT
ATCTTTTTTTAGAATTCTTATCATTTTTTTTTCTCTTCAC
ATTCCAATACGGGCAAAAGCGAGAAAAACGATGATTAATA
AATGAAAAACAGTGATTAATCATCCGACAAACAGACAAAT
GCAAGAGAGCAAAAGTTGGGGAAGTAAGGAAATCCATTAT
CATGCCTATCTTATCACTATCTTCAACACGGAACAGCGTG
TTAACAAGGATATATGACTACCTTAAAGCATTAGTGCAGC
AAGTGATTGTGCCCAATGTGGAAGACGACAAATCTTCGAA
AAGTACTCCTTTCGAAAAGTTAGAACCTGCGAAACAGAAC
CATCCACAGAAAGACTGCTGTGCTACCGAAAAGGACGATC
TGGTTGACGTGAGCGAATTATTTCCCAAACAGAACAACAA
ACAATTGAGTCTAACATCAAAATCTTCAGTTGTACCCTGT
GCTTTAAATTTGGATAACCTAGAAACACCTTTCTCAATTA
AAATTGATAATAATGGTGCAGTCACTACACAGTTGAACTT
GGACGAACCGATTTTACGGGGCCCTAGCCGCGGCGAGCCA
GCAAAGTTACAGAATGACTTGATAAGTTCTCCCCCGCTAG
AGGAATCCTATATCAATAATGACCAGTACAAAGCTCTTTT
CCCCTCTAATTTCCTTCCAATCACGCCCGTAAGTAGCGTA
ATCACTCCTGCATCGAAGAAAAGTATTGATGAATCTCCCC
TATCCGATGAGGTTCAAGGAATTGCTGATGAGTCATCCGA
AACTTTACCATATATATGTCACTATTGCGATGCTAGGTTC
CGAATCAGAGGTTACTTAACACGACACATAAAAAAGCATG
CGAAAAGGAAGGCCTATCACTGTCCATTTTTTGATAATAG
CATTTCGCAAGAATTGCGATGCCATACTTCTGGGGGGTTT
AGCAGAAGAGATACCTACAAAACACATTTGAAATCTAGAC
ATTTCACTTACCCAGAAGGTGTTAAGCCTCAGGACCGTAA
TAAATCACCTGGAGTGTGCACTCAATGTGGGGAACACTTT
AGCACTAGTGAGAGCTGGGTGGAAAACCACATTGAGGCTG
GGAGTTGCAAAGGTTTACCAGAAGGCTATTCAGAGGGAAT
ACGAGAGAAGAAAAAGACGTCTAAAATGAAAATGATAAAG
ACTTCGGATGGCCAAACAAGGTTCATCTCATCCGACGAAA
GTGTTTCCGAACCAGCTTTACAAAATAAGAATTGTATAGA
AGCGACAGTAATGCAGTCCAAGGAACGCCCTAATGACAAG
ATCATACCAACCAAAACCGAAAAAAACGATTTTGGAATAG
GCACTCAATGGTTTGAACGCAAACAAATATCAAGACCTAC
ACAAACTACACAATCAAGAGGACCTACAGAAGTCCAAAAT
CTCAAAGAGTGGTCAATAATATCTCCCCCAATTTTGTCAC
CCCAAAATGCATCTTCTGTACCACAAGAGTATCAATCATC
AAGATACACATTGCATATGGATTCTCCAGCATTATCCTCT
GCCTCCTCAGCGCTATCTCCACTTTCAGGCGATCCAATAA
CAACTACAGAAACAAATAAGTCATACCCATTGGATTCAGA
GCAATCGTTGTTGGAGCCAGACAAAACCGAGGAGGACGCA
ATCAATCAGTCAAAGGAAAGCAATATGATTTCCATTAATG
AGATGTTACAGAAGCAAATGGACTTTGAACTTCTGGGTGA
GAATCATTTGAAGGAGACTCAAGATTATCTGGCCCTTTAC
AAAAAAGCTTATGGGATAGAATTTTAAGGTTAATTCAGGT
ATTATTTTTATGGCGGTTTCAGGTATTTTACGTAATATTA
TTATTATATCATTTTTGTAGCAATATATTATTTTTAGCGG
TGCTTTATAAAACAATGGATACTAAGGATGGTTCAATTCA
CTCATCATTTGGATTTATCACTATAAAAAGCAGTAATGAA
TCTTATATACATTTATTTCAGTGAATCCATATTTAAGAGA
GCTTCCTCAGTGACCCCTCCCAAAACTCCTCTCCTCCTGG
GCCCTCTCTTGATTAATTTAAATTGCAAAAAGATTTACAA
GTTTGCGAAAAGACTGCTTTATTTCCGCTTGGCCTGTGAG
CTGTGTGTTCTCTCTTCTAATCCAGTAGGCATGTTGCATA
AATAAACCTTATATTTGATGTTGTTTTAGAAATGTAATCT
ATATATAATTTCGTAGTATAAATATTTATAAATAAAGAAG
TGAAACCATACCACTCATAAATAATGCGGGATGGTTGTCC
AAGTTTGAAAGTAACTAAAGAACATAACTCGATGTCATAT
CAAACGTACTGGCAAATAAAATAAATCATTGGAGATGGAT
GAGTGTGGCGATAAGGCCCACGTGAATGTACAACTTCTCT
CTTTTTCTGTTTTTTTTTTTCTCAGTTACAAACCTTAGAT
CTTTTGTTCTGGATTTCTCTTTTCCCAGATGATCTTGGCT
GGACCGGTTGGAAGAGTAACCATAGATGTAAAGTCAGGAG
GTGGAACGGTCTTACCCTCTGGGTAATGCCATTTTAATGT
TCTGATAAAAATGGACATTAGAACACCTAGCTGACAGTAA
GCAAAGTGTTCACCGATACATCTGTGTCTACCACCACCGA
AAGGTAAGTATGGAGAGCTGACACCCTTAGAAATGGCACC
GAAACCGTAATCGACTTCTTCACCGACGGAATAAGAGGAG
GCAGAATCTTTGTTCCAACGGTGAATGTTGAATTGGTGAG
CATTAGGGAAGTATTCGTCTCTTAAATGAGTGTAACCTGG
AGAAACCAAAACGTGATAACCTGCTGGGATGACATAAGAA
GTGTTTGGAACGTGCATATCTTTCATAACCTTACGGAACA
AAGAGTGCAATGGATGGTGCATTCTTAGAGTTTCCTTAAT
AGTTTGGTTCAACAATGGCATTTCTTGTAATAAATCGTAG
GTCAATTCCTTCTTACCACCATCCAAAACACGCATTTGTT
CTTCGTACAATTCTTGTTGGACATCTGGTCTTTCAGCCAA
GTGCAACAAAATCCAAGCAGAAGTGGCAGCAGAAGTATGT
TGACCACCCATTAAGACACCAATTAACAAGTTAGCGATTT
CTTGATCAGTCATCTTCACACCATCCTTGTAGGTAGAGTT
CTTCATCAAGGAATCGATCAAATCTCTGTCTTGAATGTCG
TTGTTCTTTCTTCTTTCCTTAATCAAAGACATGTAAGTAC
CGGAGATAGCCTTTTGAGCGTGATCTCTCTTTCTATAGTG
TTCCAATGGTAAGTTAGGGAAGACGAAGTTGATTGGAGTG
AAACCCTTATCCAAATCACTGTACAAGTAAGCAAAATCGG
TATCCAATTTTGCTCTCATTTCCTACCCAATAATGATCTT
GAAGCGGTGAAAATAGTCATTTCAGGTTGAGTAACCATCA
CGTCAATAGTACCAGTAGTTCTTTCATTCAAACGGAAGTT
TTTGGAGTCTCTGAAGTACTTGTACACTTCTTCAGCAATC
AATGGAACGTAGCTCTTGAAGGCTTCTTTGGTTAGAGCAC
CCTTAACAAACTTCTTTTGCTCCATCAATCTAGAATTTGG
ACAATCGTAAATAACACCTTTACCGAAAACTGGAGTAGTC
AAATGAGCGTAAGCAGCTTCTGCTGAAACATCTGCCAACT
TAGCGTTGAAGACAAATTCGTGACCCTTTGGTCCTAAATA
CACAGTCATGACTCTTCCTAACAAAACGAATGAAAAAATA
TCACCGTATTTCTTTTGACATTCTTCGAAAAACTCGTATG
GCTTCATACCGTACACAACAGCACTACCGACCCATGGAAT
CCAGTAAAACACTAGAGGTGGACGGTCCTTTCTCAAAGAA
TATAGTAATTGCCATACAATATTGTAAATGAAAGGAATTA
TTATGATCAAAGAGATTCTTTGGGCCAATGGTAAAGCCAA
GAAATGACTTAAACCAATGTTTACGTATTCCAATGCCTCT
CCAACGATTGACTTGGTAGCAGACATCCTTGTATTACTCG
TTTGTTCTGTTTCTATTCAAGCCTGCTGCAATTGTGAAGG
AAAAAAATTTTTTCTGGAAACTATTAATTAATATAATGAA
AAATTATTACTTCCTATCGAAAATACACACGCTGAACGAT
ACTGCTTATCAATCTTTTTATAAATAATTTACCAATAACG
AAAAGGGAAAAAGGAAAAGGGAAAAAAAAAAAGACATTGA
AAGAGAGAATTAAGAGGGAATAAGAAAACTAAGGGAAAAT
ACGCTATCTTATATAATGAATACACATGGAGGGCAATTTT
TAGAGGCTTTTCGAATACATGCGAGTACGTAAACGTCGTT
AACTCGTGGAGATGCACAATAGGATGTGCTCATACCAAGA
AAAAAAAAAAATTCAGGCATAAAATCGATGTCTCCTGCAA
GATACCTACCACACTTATTGTGTTCTGCAAGAGACTATTG
TCATCTGAAAAGCGATTATCTTGAAATCTTAGTTTCGTTT
CGTTTCGTTTAGGGCCAGCGCTTCGTTTGTCTCGTTTTTC
GTGGATTATCGGCCTTTAAGATTGTCCAACCCGGCAAATC
TTGCACGCACATTGTATGTGCGCTGCTCGTATAGTATCCA
CTTCGTGTGACATTACTATAATCGTACGGCTTAGTCGGGA
ATAAAGGCTGGCCTCATTTTCGTACAGAGACATTTTGCCG
GAAATTTCGTATTTTGCTGTGCCCCCGGTAATTCCCGGGC
GCGGCACAAAACCTCTCTAAACAACCGCCCATTGTTGCAA
TTGTTCGTCTGTACGGGACAGGCGGCGATCATAACGTCGC
ACGGTGCACAGCAATTGCCGTTTTCGGAGATCTCCCTGAG
TAAGCAGTCGTTTACGACCTTAATGGCTTTACAATTATCG
GTTGGAACAATAACAAGAACAATTGGTTCTCTGCCTGGTG
GTGAGTTAATCTGGTGGGAATGTAGTGCACAGGCGCGAGT
AACGTAGGAAGCGAGAGAGAACAAGGAAAAAGAAAAAAGT
GGAGGAAGGTTGGTTGTATTGTCTTTTTCGGTTCTTTTTC
TTTTCTTTTTTTCTTTTTTTACGATGCATGTATATGTATT
TTAATAGTAAAATATATTATTAAATAGGGGAGTGTGGTTG
TGTGATTTAGTAGAGTAGTTAGAATAAAAACGACACAGTG
GAAAAAAAAGGTATTTTCTTTCTTTCTTTCTTCAGATCTT
GCCAGCATCGAATCTTCTGGATGCTTCTTTCCAGTTGACC
ACATTCCAAATGGCTTTGAAGTAGTCGGCTTTCTTGTTTT
GGTACTGCAAGTAGTAGGCGTGTTCCCAGGCGTCAATGGC
AACTAGAGGAACTAGTGGGCCTGTGACGGTATCCTGGTTG
TAGGTTTGAACAACGTCCAGCTTGCCTCCATTAGAGAGGT
TTTTCACAATGAAGGCCCATCCGGAGCCCTGCACGCCTGC
TAGCTTTGTGTTGGTCAACTTAATCAGCTCGTCCAGACTG
CCAAACTGCTCGTCGATTGCCTTTGCCAAAGCGCCGGTGG
GTGGTTCACCACCGCCCTGCGACTCTGGAGCCAGGTTTTC
CCAGAATAGACAGTGGTTTGTGAAACCACCGCCATGGAAC
TTGATGTTTTGTTGGATAGCAATCATTTTTCTTGCGTTTG
CGGGAGAGGGCTCCTTGGCCAGAAGATCTGAGAGTTCTTG
GAATTGGTCAACAGCAGTGTTGAATCCGTTCACATAAGTT
TGATGGTGCTTGGTGTAATGCAATTCGTTGATTTGACCGG
AGATATAAGGTTCCAATGCACCGAAGTCCCACTTCAAGTC
TGGCAAGGTGACTTTGGTTCTCCTTGCTGTGGTGGAGAGC
AATGACAAACCACCCTTCTTGGTTAAATTAGCAGCTGCTG
TTTTCGCGAACATCCTGGTACGTTTTTAGGAGGTATAGTT
ATCAATTGGGGTTTCGTTCCTGTAGCAGCAAGTGAAAAGC
AATCGCTGTAGCTAGCTTGTATATTTTGGGGATGCAACGC
TCTTATATACAAGTTATAGCTTCTTCATCAGGGGTGTCTG
CTACGGTCGCGGAAATTTTTCGGCACATCCCTACTTTTTT
TTTTTGCGAAGCTAGTGGTTCGGCCTGTGTTATTGGTCCA
GGTTTAAGGTCGCGCCAACAATGATAATAGCAATTAGTAA
TCAGCTCAACCTCAAGTAGAATACTACACGTGCAATCGGT
AGCATGCGCAAGGGCAAACAGGATAGACGCCAAGAGAGAA
AGAGAAAGAGAGAGAGAGAAAAAAAAAAAAGAAATATATA
GATTTAGGTATTCGTTAAATATATACACATTAAATGGCCT
CAGAAATTTTAAATATATAAATAAATAAGCTCTTATATGT
ACAAATTTGTGCATATACTTTTCTTGACCTTTTACTCCTC
GGCTTGATTAAGAAAGGATGGTGGCGTCGAAATATAACTT
TGGATCCAAACTTGAGATTTCCGCAGAGGTTGCTTCGCCA
TCAAGGAGAATCTCAGCCATTAATTTACCTGTTGCTGGCG
CATTGTTAATACCCCAACAAGAATGTCCACTTGCAATATA
AAGATCCTTGACATTTGTCTCACCAATTAAGGGACCAGAA
CTTGTAGGAACGTTTAAAACTGGCAAAAAACAGGCTTGTT
TCCGCAAGAGATGGCCCTTTGATAGAGTTGGCGATAATTT
GGATACGTAATGGTACAATTCATCACACTTCTCCGAAACT
ACCTCCACATCGTCCGAACTTTCAGGTATATTGACTAAAG
TGTCGCCTTCGCCGCACACATAAACTTCATCTTTTCTAGC
ATACATTTCAGGGGAGAAAAATTCACGGTCGTTAACTTTT
AGTTCAGCAAGAATAGCGTAAGGTGAAACTGTCTTTTCAC
TAGGCTTAATGGTGACAGAGTGGGCTCTCAATCCAGAAAT
TGGACAATCTTTTAGAATCTTGGAAGTCCAGGGTCCCATA
CTCAAAACAATCTGCTGGATGTCATTGATTTCAATGGGCT
TCGCGTTCTCATCGTTGAAGATTGTACCCAGCTTAATGTC
TGGATTTTCTGCATGCCCTCTGCTATTTCTGCGATTCTTG
ACGACAGATGGAAGGTACTTAAGAGAATGAACACAATCCA
TCTCGTCACACTTTAGCCCAACTACCTTACCTAGGAGAAG
ATCGACAGCACCTGTTTCCATTGCCTTCGATAAGATGAAA
TGGGTGAATTTATAGGGATGAAGCTGCGCTGTGGTATCAG
TACCACCTAGTGATGACCAATCATTAACCAATTCTCTTCT
TATCCAATCTAAATCAGCAGGCAAAGGATTATGGATATTA
GTCTCTCTCAGTTGCTCCACGGGACTTACAGAGTCAAGAT
CAGATGCGCTATTTGTGTGGCTTCTCATGCGCTCATTTGT
TAGAGAGTGTAAACTGGGTACTGAGCTAGAAACATGAATG
TCTGATCCTTCTTCCTCGTTACTAGCGGAGTCGTTTTTCA
AAGAAGAGCCCGAAGAACTCAAAGATGAATTAGAGTCCCC
GATGTTAAACTTGTTGGATATGTAGCCCGGTCTCTTCTTT
GGAGGAGGGACATTCAGATTATATGCCTTCTTGCTCAGTC
TTTCGTAGTTTTCAATGACTTCTTCGCGAACATCTGCTTC
TAAGGACACAGTCGTCAATCTTCTGTAGTCCCAGTTGTTT
TCTCCATCATATTCATCACTCAACTCCTGATGTAGCTGGA
AACTTAAAGGTACGATTTGGTGAGGGAAAGCCCAAGATGC
AAGCAAGCCACCTGCTTTACCAGAAGCCCCTCCAGCAATG
CGCCTCGATTCAATGATGGTAATATGATGCGTCGAAGGGC
TGAAACTTGGATGCTGGGTCAAGTAGTAAGCAGTACAGCA
ACCGATGATACCGCCACCTACAATGACAATATGTTTTTTC
CCTTCGCTGTTCTTTGAAGGGTACGTTTGAAACGGTGGGT
GCATAAAATCTTCACCCATTTATAAACACTATTCCTTCTG
TTGCTTGGTTAAAATGCTATTGATACTTAGATGGTGTATT
GGAGAGCACGAAAATCTTTTGCTGAGTGACTTGAACTATC
AAACAGAATTACTTGTTGGCTGATTTTTTTTAAGTCTTGA
TTTAACAATAGAAAAAAAAAAAAAAAAAAGGAACAATATA
ACTTTTGTAGTACGTGTGCCAGGTTACAGATATGGTTTCA
CTTCTATGTCGTGCTTTTTTCATTCATACGTAATCTTATG
CATGTAGGGGATAGACGCACAAAAGCACCAAGGCTGCATG
TATTGATAAATTGGCTTACACGATTCCAGCTAAGGGGACT
CGGACGGAACCGTCTCATATTATACGTTCAGTGAATATTT
TTCACGGAAGAATGGAAAGGGCCTCGAAAGACGTTAATGC
ATCCGTACACCTACATCTTTACATTTTTGCTGTTGCACCT
ACACTGTTTTTTTTTTTTCACCTTATGAGTCCTGTATTTC
TTGAAAGAGCCGATAACAATATTCCAGGTGGAGTCCCGAG
GCAGAATCAAGGCTGCGGAGAGAAGTTCCTCTCAAACTAA
TGGGAGTGATCCGCTCAGTTCTCCCATCACGACAGAACTG
TCTGAGACAAAGTCTTTCCAGCAGAGCTCCGCCTACGCTC
TTGCTGCAGAGATTCGCCCGAAGGCAGGTTTCCTGAAATT
CTTTTCACTAGTAAAGTGTTCGTTCATGTAAAACATACTG
CCGTAGTTTTGAGCTAAAATTAAAGATATATTAGATTTTT
AGAATTTCTTAGATAGTCTCAACGTGTTAAAACAAAAGCA
TAACCAAAGAAAAAAATGGCTAAGTTCTTGAAAGCTGGTA
AAGTTGGTACGTATCATTTTCAGTTTTTGGACATCAACAA
AAAACCGTGCAACTGTGGTATTAGAAATCCAAGTTATTAG
CAGTTGATGTTGTATAATTTGAGTTTGAATTCGAGTATTG
TATCTTCATATGGGAGTAGGGAGGAAAAAGCGTGGAGATG
TTAGATCTGGGAAAAAACCTTTAAATTTGAATGATAGCTT
ATTAATAGAAATATTGGACAAAAAGATGAATGATTTAGGA
GCGAAACTAACGATTATTCATATTCATTGAGCTATACGAG
GCAGTGGAAGGGTTATCAAAAAGTTGTAATTTAAAAGAAA
AAAGCATCAATAGCCACCAAATAAGATGGTGAAAGTTCCG
CGATATATTTGCTAAGACCATAGGCACATGTACGCAGGCG
ACCAGGGCCTTTTATTTACTGTAGTTCTTTCCATGCCCTA
TTAAAAATTCGTGGGCCTATGATAATTTTTTCTCTCCCTA
GTATTGAAGAACAAAATTGAGAATTCGCCAAACTTTAAGA
AGGGTTCACATTTACTAACTATTTCTTTTCCTTCCTTTTT
TTACACAGCTGTCGTTGTCCGTGGTCGTTACGCCGGTAAG
AAGGTTGTTATCGTTAAACCACATGATGAAGGTTCCAAGT
CTCACCCATTTGGTCACGCTTTGGTTGCCGGTATTGAAAG
ATACCCATTGAAGGTCACCAAGAAGCACGGTGCCAAGAAG
GTTGCTAAGAGAACCAAGATCAAGCCTTTCATCAAGGTCG
TCAACTACAACCATTTATTGCCAACCAGATACACTTTAGA
TGTTGAAGCTTTCAAATCCGTTGTTTCTACTGAAACTTTC
GAACAACCTTCCCAACGTGAAGAAGCTAAGAAAGTCGTCA
AGAAGGCTTTCGAAGAAAGACACCAAGCTGGTAAGAACCA
ATGGTTCTTCTCTAAGTTGAGATTTTAAGAGAATTGCATT
ATGGTCAACCAAAAATCAAAAAATTATTAGTAATATCAAC
ATATGTATATTTAATGTATGTAAACAATGATTAAATATTA
ATAAAATATATCTACATATAAGTATACGCAAATGGGGTTT
TTCTTCAAAAAAATTGTTTGCTGGTGTTTTCAACCTTAAC
GACAAAACGAATCATAACGCGGTAAAGGGGAACGATAATA
TATAATGGAAGCATTAAGCAAACAGCTTTGTAATACGTTT
TACAGACACTGAACAAGACAAGATTTTAAACAGCAATGAT
TATAAGGCGCTTATTTTCAATTTCAAATCGCTCATTCTTC
TTGAAGAAACCTCAATTTGATGTAAAAAAAATAATAGAGA
TGATTCCTCAGTACCAAACTTCTATCCAGAATAGAGAGCT
GATAGAGGCGGATAGTATTATACGAAGCTTACAACTGTTG
GGTGAACGGTATCAAAATATAAAAGAGATTGATAAAGTTA
TTGCGGATATTCAAATACAGAGGAAATCAATTGAGGCTCA
AATCAAAAAGGATAAAACAAAAATTACGGAATACTCAGCT
GCGCTGAAGGCCCTGAAAGAACAGTACAACGATCAAAATA
GCAAATCGTCGGAGCTGAAAAAGAAAATCTTGGAGACCTG
CAAATCACTTCCAAATACCTTGGATCCTACGGTCCCATTA
GATGCCCCACAGATTGAACAATGGATAAACCCTTTAAAAA
CACATAAAACTTCAGAAGCTCAGGCGCATGTTGATATCAT
GCTTAAAAAGAATATGTTAGACCTACAGACTGCCTCGAAC
GTTACAGGAATGTCATGGTACTATCTATTGAATGACGGAG
CACGTCTCGAACAAGCATTGGTAGCATATGCATTGAAAAA
GGCAAACGAAAATGGGTTTTCAAGCTGCGTACCGCCAAGC
ATCACGAAGAAGGAGTTAATAGATGCATGTGGATTTAATC
CAAGAGATATGAATAATGAAAGGCAAATTTACGCTCTTCA
AGACACCAATTTAGGATTGGTGGCTACCGCGGAGATACCT
TTGGCAGGTCTAGGGGCAAACAAAGTTCTAGAGTTAAACT
CGGGAGAATGTTCTAAGAAACTAGTTGGAGTAAGTAGATG
TTACAGAGCTGAGGCAGGTGCCAGGGGAAAAGATACGAAA
GGTCTCTATCGCGTTCATGAGTTTACTAAAGTAGAATTAT
TTTGCTGGAGCAAGCCAGAAACCAGTGCAAAGGTCCTTGA
GGAAATAAAGCAATTTCAGATTTCTGTAGTTGAGGAATTA
GGAATACCGGCCAAAGTACTAAATATGCCATCAAACGATC
TTGGTAATCCCGCTTTCAAGAAATACGACATCGAAGCTTG
GATGCCAGGAAGGGGAAATTTGGCGAGATAAGTAGTGCCT
CCAATTGTACCGATTTCCAAAGTAGAAGATTAAATACAAA
GTACAGGGACGATAACACAGGAAAGCTAGAATATGTGCAC
ACGCTGAATGGCACAGCAATGGCTATCCCAAGAGTGATAG
TAGCACTAGTAGAAAATTTCTATGACCCAAGCACCGGTAA
GATATCTGTTCCTGAATGTTTGAGGGAGTTTATGAATGGC
CAACGATACATTTAATAAGTAAGAAAATCTTGTAAATATG
TAATCTTATGTTAACCGTAGCATCATTGTGTTGGACGAAA
TCCTCTGTGATGTTCTGTGTGATTGAAATTGTATGGTATT
TTCGATCATACGAGTATTTTTCCTAAAGATGAAAGAGAAC
TCGATTCCTAAACAGTTGTTTGTAGGGCATAACGTTGTAT
CGTAAATACTTACCATACGCTTAGGTATATTCCTTTAGAT
TTCCGTAACACCTTTCAGTTTTACTATTCCGCGTGGCGAG
GTAAAGATCATAAAAATACAAGTTTGTTATAGCATTTCCT
GCAAATAATTGCTGTAACTAGTGGCGAAAAGGTCATAGAA
TTATTCGCCTAAATTATGTTGTTGTTAGCATTAAGTGATG
CACATATTCCTGATAGAGCAACTGTATGTGTTATTCTCCT
TTCTTCTCTGGTTAGCTGTAGTGGAACCTATAACGGCCAT
TGCGCCACAACTTCCTTTAACATTAATACTAACATATTGA
TAACGACTTCAATTGCAAGTAGGATTTACCTGTAAAATTC
AAAAATTACTAAGCGTTCCTGATAAAATATCTCAGGTCGC
TTTATTAGGTAATAGTACAAAGTCTTATGACTTTTTGAAA
TTTGTCAATCAGATATCTAACAATATAACAATCGTAAGAG
GAGAATTTGATAATGGGCACTTACCAAGCACGAAGAAAGA
TAAAGCATCAGATAACTCTAGACCGATGGAAGAAATTCCT
ATGAATAGTATAATAAGGCAAGGTGCTTTGAAAATCGGCT
GTTGTAGCGGTTATACCGTTGTGCCAAAGAACGACCCCTT
ATCTTTGTTAGCATTGGCACGCCAGTTGGATGTAGACATT
TTATTGTGGGGTGGTACTCATAACGTTGAAGCTTATACCT
TAGAGGGAAAATTTTTCGTTAATCCAGGTAGCTGTACGGG
TGCTTTTAATACAGATTGGCCAATTGTCTTTGATGTTGAG
GATAGCGATGAAGCTGTGACATCAGAGGTGGACAAGCCGA
CTAAGGAGAATCAGTCGGAGGATGACGATGCCAAGGGTGG
ATCAACAGGAAAGGAACAACCTGGGTCTTACACGCCTAAA
GAAGGCACTGCTGGGGAACGTGAGAATGAGAATGAAAGCA
ACGTTAAGCCTGAAAACCAATTTAAGGAAGACGAGGTTGA
TATGTCAGATTCGGATATAAATGGGTCTAATTCACCAAGT
TTCTGCCTCTTGGATATTCAAGGCAATACCTGCACGTTAT
ACATTTATTTATACGTTAATGGAGAAGTGAAGGTCGATAA
AGTGGTTTATGAAAAGGAATAGGGTAGCCATTTTCATTTT
TATGCATTTCTATGATGTCTAAACATTAGATGCATTCGTG
AACTTTTTCTTGCAGACGAGATAGATGTAATTAAGATATC
CTATCTGCCGGATATTACATATATAAAAAAAGAAAGCTTG
CATGCACAGTTTCCTTACTATTCATGCTCACACAATTCTA
CCGAATTAGCACTGCAGTGTTTAGAACCGTGCTCAAAAAG
AGCTAACAGAGCTTGTGAAGAAGCCTGGATGAAAATATAC
TACGTTTATATAGGTTGATTTAATTATACAATGATATCAT
TTACGCCTTGCTTAATGATATCCTCTAGTAGATCGCTTTC
TAGATCGTCTTCTAGTTTTTCCTCATTCTCTTTCAAACGG
CGATGGGTGAAGTTGCTTATCTGCAACTCCTCTAATTTTA
AAACCTTCTTCATGGCGTATGCATCTTCACCATCCTGATA
GTAGCTTTTCTCGATACTCAACACCTCAAACGCCAATGTG
TCCCTGTACAAGTGTAAAGCTGCTCTATTAGATTGTCTCA
CATGCAAGGAAACATATTCCGCTTGATGAACTTCTCTCAA
CGCAAATAAAGCTTGTCTCATTAAGTTTTCGGCAATCCCC
ATCCTTCTATAGGTTCTCATGACACTTAAGGAAGTAATAT
GACCATTTGGTGGCTCGTTTTGCTGGTCGGGGTCGTCGTT
CATCTTCACGAGAACGTATCCAACTAATTTTTCGCCCGGA
GCCAAGTATGTTGGATCCAACTTGATTGTCCTGCCGTCAT
TGGTCCCATCTAAGGTCAATTCCAATTTGTCGTTCTCATC
TTGTTCATCACTATCTTCACAGTCCAAAGTGGTGGTAGTA
GCAACAAACGAAGCCTCTGGCCACGAGAGAATATGATACA
TATAATATTTCATCATATAATTTTCGGGTAGGTTATGAAG
GTTGGCATTTTGCATACATATAATGTCATTGATTGTCGCT
CTGCGAATATTAATAGGCATGGTTGACGAAGTTTTATTTT
GGAGCTTGATCGTATGTATTTAGGTTTCCCTTTTCACTTG
GCAATTACTCGTTGCTGACAAAAGGTTTCAAACTTTTCAG
ACGGTGCTTTTTTTTCTGTTCAAAAACCAATTGACGCGAG
AAAGTGAGGATTGAGCCTAGAGATCAATAAAGACAAATTA
GCATTGGATGCAATACTACTAAAGCAAGCGCTTTAAGAGA
AAATATTTGTCCTGGAAGTCTCATGGAGATTATACTTTAT
GAATTCTTTATCTCCGGGCAGAAGGCACTTCAGCGTATCA
TTTGTTCCATGATATTTTCTGAATAAACTTCAGAATTATA
ATACACAGTATTTACACATCTAATTTTTGACTACAGTATA
ATATTCAAGCTTCTTGATTTACCTGCAGTTATGCTTAAAT
TCACATTTGAATTCTTTAGTATCCGTTTAGCTAGTTAGTA
CCTTTGCACGGAAATGTATTAATTAGGAGTATATTGAGAA
ATAGCCGCCGACAAAAGGAAGTCTCATAAAAGTGTCTAAC
AGACAATTAGCGCAATAAGAAGAAAGAAAACGGATTGAAG
TTGAGTCGAGAATAATTATGGCACCCAGAAAACGCTTTAG
GCTACTCGAATTAGGGTCACCAACACATTCTAAAAGGAAA
GTTCAAAACCTCTTCAAGAGAAGACCCCAAACTTGCGAGT
TTCTCCACTTGCTTTTAAAATTGGTAAAGAAATCAAGAAT
AAGGAAATCAGAAAAACAAAAAAAACAGAATCAGAAAATA
TATTCAATTCGAAACATGTCGATTTAAGACTAGAAAGCCC
ACATCCAGGATTAAATTTTGTAAGTGATGCTCAACAGTAC
TCAAAGGCTGGAGATGTTCGATATTTGAAAAATAAATCAA
GCAATACCTTGAAAAACGAAAGACAAACAATAGAGCGCCC
CTCATTTGATAATTCCTTAAGGTTCGAGGACATTGAGCAG
CCTCCAAAATCTACTTCAACGCCGGTTCTTTCTCAATCTT
CTCAAATAAATGTAGAAAGAGAAGCACCCATGTTTCCAGT
TCCTTACTATATTGCTCCTTCTCCTATGTATAATTTTAGC
CCGTATCAAAATTTCGTTGGAAACCCAACGTTCCTGACGC
CAAGTCATAACCCAAACCTAAACTATGCCATTCCCATCCA
ACGGCCGGAGTTGCTTTATCCGAATGTTAACGTATACGAT
TCGCCATTGTTTAAGAAAACAAGACTGCCCCATCAGACCA
AAAGTCTAGATAAAGAAAAAATTACCAATATCTTCCAATA
TATCCGGTCTCGATTTCTAATAACGGAGATTTTGTTGGCC
AAGAGACACCAAGGGCAGCACCAAAGTTAAGTAAAAAGAG
ACTTTCAAATACATTGGATGTTAATTGTTCCGATTATGAG
TCTAGTGGACAAAATGCAACTTATAATGATAGTGAGTCTT
CCCTTAATTAAAAAGATTAGTTTACTTTTTCTGTAGAATG
TTAATTAGTTTATTGCATAGAAAATCTTTAATACTGAATG
ACAAAATTTCCACAATTTTTTTTAAAAAAATTATCGACAA
CTGCAGGACTCGAACCTGCGCGGGCAAAGCCCAAAAGATT
TCTAATCTTTCGCCTTAACCACTCGGCCAAGTTGCCACTT
ATTATATAAGTCGTAAGCATAATATCAGGATCTTATGCCT
TAGTATAAGTCAATTGAAATTGCAATCCTTGTATGTTTTA
TATTAAATTTTGGGTGAATAATTGGATAATTGTTTGAAAT
CCATTGTTGAAGAAAGGCTATAATATTCGTACACAGAGTA
TACTAGAAGTTCTTCTCGAGGGTCTTGGAATCCACAAAAG
GCGTCGATAAATCTCCATAACTATATTACTTTATCCTATT
ACATTATCAATTCTTGCTTTTAGCTTCTATTGTATTTGAT
AAAATATTTCGGCTTCTTTTATGTGTATGCGATTGCGTAT
TACTAAATATAAATTTATATTTCCTGCGACCATTTGTCCG
TCAGAAAAGGCTCTCAAAAAAACAACACTACCCTTTTACC
GGAAATCACAAACTAAATGTTAAAATAAGAATTTAACATC
ATCCATTGATTATGAATATTGAGTGAATGATTTAATGATT
GTTGCGATTTCCTTGTTGGTGAAGGCTATGATATCAGCTA
TGCAGAATATACTAGTAGTTATCCACCAGAACATAAGAAT
CCTCAAAATGTAATTAAAAATCCACTATCGTCTATCAACC
AATAATTATACTATCAATATATTATCATATACGGTGTTAG
ATGATGAAATAAGTTATGAGAAGCTGTCATCGAAGTTAGA
GGAAGCTGAAGTGCAAGGATTGATAATGTAATAAGATAAT
GAAACATATAAAACGGAATGAGGAATAATCGTAATATTAG
GTTGTAGAAATATAGATTCCATTTTGAGGATTCCTAAATC
CTCGAGGAGAACTTCTAGTATATTGTGTATACCTAATATA
ATAGCCTTTATCAAAAATGGAATCCCAACAATTATCTCAA
AATTCACCTAATTCTCAGAATCTGTATTTCGACATAAGGT
TATTATGATTATTTCTCCTTCCGTTCTATATTTTTCATTA
CCCTATTACATTGTCAATCCTTGCATTTCTGCTTTCATTA
GAATTGATGACTGTTTCTCAATGTTTATGCCATCTTCTTA
CAACTTATTTGACAATAAACTAGTAGCGTGAGTACTAATA
AACGGATGATATTTTGAAGTTTCATAACAACAATCAAAAT
TTGATGTATTTCATTAAAAATTGATTGATTTTGGGTAATG
CAAGGATGACGTATTCGATCATGATTTTCAGATCGACCAG
TAAGTTCCGGTCCTATAGTGTAGTGGTTATCACTTTCGGT
TTTGATCCGGACAACCCCGGTTCGAATCCGGGTAGGACCT
TTTTGCTAAAATGAACTTGTGTCACAAATTCCGTTCGAAA
TGGCGGTCCTTTTCCAATAAGTTTTTCTTTTTATGGCATT
TTTAGCAATTAGAGCTTACTTAACATAATGAATTATCCAA
GTCAATAAAAGCAGAAATACGAAAAATTCCCTAAAAAAAG
ATGCCAAACTCTCATGGTAATGTATTGAATAATATCTCTT
TAAATAGCAAGCAAAATCCCAGATCGATTTCTAAAAGTTG
CCCAAATGATAAAGATGCAAGGCAGAAAAGCTTCAAAACG
ATATCAGCCCAAGCACTAGTACGCGTGCAAGGAGCTGGAT
ATAAGCTCGGTGATGTGAAATTAAAGGATGCTGAAGTCAA
AGAAAAGAATAGCCTCAAAAAATACGATTGTAAAAATGCA
ACTCAAGAAAAGAAAGAACAAGAGCAAGTATTTGAAAAAA
CTGTTGCAAAGGGAAGCGTGCAAAAATATATCACGAAAAC
TTCAAAGACAAATAGTTTGTTTATAGGAAATCTGAAATCA
ACTGTCACTGAAGAAATGCTAAGGAAGATATTCAAAAGGT
ATCAATCTTTTGAATCTGCTAAAGTGTGTCGTGATTTTCT
CACCAAAAAATCATTGGGTTATGGCTATTTGAATTTCAAG
GATAAAAACGATGCAGAATCTGCAAGGAAAGAATTTAATT
ATACGGTTTTTTTTGGTCAAGAAGTTAAAATAATGCCATC
TATGAAAAATACATTATTTAGAAAAAACATCGGAACAAAT
GTTTTTTTCTCTAACTTACCACTGGAAAATCCCCAACTGA
CCACAAGATCATTTTATCTAATAATGATCGAGTACGGAAA
TGTACTGTCATGTCTTCTAGAAAGAAGAAAAAACATTGGG
TTCGTTTATTTCGATAACGATATTTCTGCTAGAAATGTAA
TCAAAAATACAATAACCAAGAATTTTTTGGAAATAAAATT
ATATGTGGATTGCATTTTGACAAAGAAGTAAGAACTAGAC
CTGAATTTACAAAAAGAAAAAAAATGATTGGCTCCGACAT
AGTTATCGAAGACGAACTATTGGCTAGCAATAATTTATCA
GATAATGCTCGTTCGAAAACAATATTAGTCAAAAATTTAC
CATCTGACACAACACAAGAAGAGGTCTTGGATTACTTCAG
CACTATTGGCCCCATAAAATCTGTATTCATCTCTGAAAAG
CAGGCGAACACACCACATAAAGCGTTCGTCACATATAAAA
ATGAAGAAGAATCTAAAAAGGCACAGAAATGTTTGAATAA
AACAATTTTTAAAAACCATACCATTTGGGTTGGTCCTGGT
AAAGATAAGCCTGTTCATAATCAAATTGGAACGAACAAGA
AAACAAAGGTTTATCTAAAAAATTTAAGCTTCAATTGCAA
TAAGGAGTTTATTTCTCAACTATGTTTACAAGAAAAATAA
GATTCAGTGAAATTAAGATCACAAACTATAACTCATTAAA
TTGGACATTTTGTGGACATGTTGAGTGTTTTTCTCGTAGT
GATGCTGAGAGATTATTTAATATTTTGGATAGGAGACTAA
TTGGAAGTAGTTTGGTTGAGGCATCATGGTCAAAGAATAA
TGATAATATACTAAATGAGATAGACTATGACGATGGTAAC
AACAATGAAAATTATAAGAAATTAATCAACATTAGTTCCA
TGATGCGTTTCCGCACACAAGAGTTATCAGCTCATCAAAA
GGGATTAACGTCACAGTTTCAACAAGTAGTTTCCCCATTC
TCATCATATTCAAATTCCTACACAAACATGAACTCTCTCG
TAGCTACGCCGATGAAACCTCATCCAGCATTTAATTTAAT
TACAAATACTGTTGACGAAAAACTGCATCAGCCTAAGAGA
ACTAAACAGGAGAATGCAGAAATACTTGAGTCCTTAAAAA
AATTATAAACAGAAATTTACAACGTATAAGTATTTCTGGT
TTAAATAAAGAAGAAAATCTGCGCAGCATTTCCGAGTTTA
TTTTTGACGTATTTTGGGAGCATGACTCAGAAAGGCTATC
GCACTTTTTATTAATGACAAATACTTCATTAGAATCACAG
AAAATTCTACAAAAACAAGTCACTAGAGCTGCTGAAAGCC
TCGGATTTACAGTTTGATTCCTTTTAAAGGAAGAAGGCAG
GTTCATCAATATGCAATTTTCGGTACAAAAGTACGTATGT
CTATAAAAATAGAGTATTGTTTTCTTTGCTATCTTAATCT
ACCCAGAATTATTCCAAGGAGTTTCAGCCTCGATTTTTTT
TTTAGTTTAATGGCGTATAGTCCAGTTTCAAGAAATACTC
CACCTACTAAGTGAGTACTTAAGAAGTGGTTCCTCGAAGC
TTTCCATTGTGATTATATAACTACAAACATTTCGTAAACA
TAGCTGAATAAGGAACCCATCCTCAACTTCATAACTCTAA
AAAAAAATTCTATATATAGGAACGAGACATATGGAGGACG
ATAATTTAAGAAACTCTAACGTAGTTTGCAGGGAATATTC
CTTCTTTTCCGTTAGTCCTGCCTGTCCACCAATCATTTTG
AGAATCTGATTTTTTTAAGATAGTAATAACATCACCTTTT
TGAAAGCCAAGTCGCCTGGTTGTTCTCCAGCAAAATTGTA
GAGAGCAACAGCCGTTGGTGTCGCCGAATTTGTAGCAGTG
GATTCATTACCTAACCCTGTCTTCGACATTTTATGTGATA
AATCATCGACATTGCTCATATTGCTGGGGTGAGTTGGGCC
ATGACCAAGGCTATAACCCCTTTCTCTACCATAACCACGC
CTATTTCCTCGGGTATTATCATAATCCCTACCGGAATGGT
TGGGACGGGAGTATTCAGTATCTCTATCATACAAATCATC
TTCCCATCGGGTATTCGCACGCGGCTTAGTACCCCTATCT
ATCTGTGGGCCTCTATTGCGGCTGCTGTTTCTATTTGGAG
ATCTTCCGTAATCATAATCTTCATCTTCGCTATCAAAATC
TCCATACCCGCGACCACGTCCGTAACCATCATCATCATAA
TCATCATCATAACGACTGCGTGACCCCAGCGACATTCCTC
TTCTTCTTGATGATCTTGTGTTTGGACGTGTTGAGGATTC
ATCAGTAGAATCAAAGGAATCTGGAATATCGTCGTAATAA
TGGCTTGTGTTGTCGCTGTATTGACCGTCATCATAAAAAT
CATCACCGCTAGCGTTGTCATCATGGTCGTGGCGTGTAAA
GTTGAACGCTCTTGATTCCAAGATACGGAGTAGGGGGTCT
GCTGCTGGTGGAACTTTTACTCTACCTGACAAAATCATCT
TTGATGTACAGTTATCGCCGTAAAACTTTCGATTAGCTTC
CCTTCTCTCCAAGATGGCTGAACCTTCCACAGACACACCG
GCAAATAAACCTTTGCTTTTGGAATAGGCAAAAACTGCCG
AGACACCACCTGTGGATGCAGAAGCTGCAGCTTCTGCACT
TCTTCCAAGAGGACCTGCGGAAACTGACACATTACCACCT
AAAGTAATTGTACCAAATTCAGAAAAGGACCTCACTGCCT
CTTCCGAATTTAAAATAAAAACAAAATCTGTCAATTCAAC
GCCGACCATACCACCTGCACCAGCACCTGCCATAGCGATA
GCAGAGGGAGCCGACCATGTACCGTCTTTTAACCTGGCCA
CAATCACCCCAGAACCTGCTCTCCCTGAAAACAAGAAGCC
AGCCTTTAAAACCGTGATAATTGCTAGACCTTTAGCTCTT
TTTAGCACATATGGTGGAATAACTTGGTCTGCTCCAAATA
CTTGATTTGGTTTAACAAAACTCCTTAGAACTTTCGCGGC
CTTCCTGTAGTTAAAACATTCGAAATAAATCAATCATAAA
GTTGTTAGTACATTACTTTTGAAAACTCATGCCCCATAAG
CAATGGACACAGACTAGAGAGCTATCTTGAACATTTTAGC
TGCATCCATAAGTTTAGAGGAGGGGCAGCAGGAAGCATAT
ATATGAACATACTTGGTCTCGCTTTTCAAGCTTCGAGGAA
TTGGATTATTGATACCCATTTTTGGATTTTTGGATTTGAT
ATTACCACTACTCTTGAAAATTTTACTGTGAAGTGTAAGA
TAGTTTCATGTTATAGATAATGTTAAGAACAGGGTCTAGT
TAGGGGGTAGTCAACTTTAATTCCCTTCAGGTCGTTTTCG
GTCAGCGTCGGAACATGTAAAAATGTTGTAGGTGGCATAC
AAACAGGAAATATAAAACAGACAACAGAAGATATTTGCTC
TCAAAAAACAAATAAAAATGGCTTGGTCTGGTGGTAAGGA
TATAGTGGATCAGATATTTGATGCTGGGTATTGGCTCGTC
TCGAAAAGCGCTGTCTTGAGCGATGAGATCAAGAACCACG
TCGAAAAATCAATTGAATCCATATCTGGAAAGATATCCAA
CAAGGAGACTCCTCGACTACAGGAAAACGACAGTAACAGA
TCTAAAGTATATAAAACTTTGAGGATCGGGCTCCAGGATC
ATTGGAAGCTAGGCTTGGGAATTTCTGCCACCTCCCTGTG
CTTATACCTTGGGTATAGGACCTTTTTAAACTGCCACCTA
ATTTACCTGAAGCAGAATCTCAAGTGGTATTAATACTGGG
CGATATGAATGATCCTATCATAAGGAATCAAGTGATGGAT
TTATATCGCAGACGGTTTACAGTATATATTTGTACTGAAA
ATGCAGACGTCTATAAGAAGCACGAAGAAGATCAGGATTT
CATATATTACATTGATCCCACCTGCGAAAAAAGACTTCGA
GGGTTTTTTTGTTGATGTACCAAGGCTAGCATCCATATTG
TTTATGCCAAGGTTATCATATCATCCATCCGGAGTAATTT
CATGTGACTCATTGGAATCTGAAATTCATTCAAGTATATT
TGTGTATTATCAAGCATTATTAAGCATTATACCCCATTTG
AAGAGAAAAACCCAACTAATTATGTTCAATCCATCTTTGA
CTGCGGACCTGAACTTAGTCCATCATAGTACAGAAATTAT
AACGTCTGGAATAATCGACTCACTATTTAAAATTTTCAAG
GAATATCAAAGGTTAAATGTTTCCACAATCAAGCTTGGAA
TCCTGCAGATTGGGTCACAACCATCGAACTATAAATTTTT
GAGAATGGCCGGTTCAGACATTCACGAGGCCCTACATTAT
CCAGTTTACAAAATGATAATGAGTGCGAATGGGTATAAAC
TAAGACAACTGCTAAGTTGGTTAACGACTTTGGGAGGTTA
CAATAGTGTGTATTATTGCGGCCGTTTTAGTTATTTAGTC
TCATGGCCATTTGCTTCACTTATATTCAACCATCACACAC
GTCTTTCCCTGAAACGCTTGAGAGGAAGATTAGCCAAGGT
ATATAGCAGCATTATTTCGTTTTTTTGCCGGTCATCTTCT
AAATCATCCAAATAATATCCTTGATTAGATAACAATTGCT
TATCTACGTATATATATACATAGCACAATCTCGAAAATAT
AATACTAATAACAAAATAAGTATTTAAAGAAGGGTTGATG
AAGTCCTAGAAGTACCAGACCTGATGAAATTCTTGCGCAT
AACGTCGCCATCTGCTAATTTAATTGGGATTTCAAATTAT
CCAATTGCTTCAATACAGCAGATTTAGCGGTTCCACCAGT
AGCATCTCGTCTTTCAACGCTTTGTTCAAAGTTAAAAGTT
TCAAAAGATCTTGTCCGAATCTCGAATCGATCTTTTGATA
CTGCTCCAAGGTTAATTTATCAATACCGCTTAGACCAAGT
CTTTCAGCAGTAGCGACACACTCACCAGATATGTGATGAG
TCTCTCTGAATGGAACACCCTTTCTGACCAAGTAATCTGC
CAAGTCGGTAGCTAGCATATCCATCGTGAGAGCAGCTTCC
ATCTTTTCCTTATTTACAGTTAAGGTAGAAATAACACCTG
TGGCAATCAGCATGGAGTGCTCTACAGTTGTTAAGCAATC
GAATAGTGGCTCTTTGTCTTCTTGCATGTCTTTATCATAA
GTAGATGGGATACCCTTCAAACTCATCAAGAATCCTGTCA
GATCACCAAATACTCTACCGGATTTACCTCTTAACAACTC
TAACGAGTCTGCATTCTTCTTCTGAGGCATTAAAGAAGAA
CCTGTTGAATAGGCGTCGCTCAACTGTATGAAACCAAATT
CTGCTGTACAATATATAATCAAATCTTCAGCAAAACGAGA
AATATGGTTCATGAACAAAGTTCCCCAAAACATCAACTCC
ACGATGAAATCTCTATCAGAAACAGCAACCAAGGAGTTAC
CAATTACACTATTGAAACCCAAACCTTCAGCCAAAAATTC
TCTATCAATGCCGTAAGGATGACCAGCAAGAGCGCCTGCA
CCCAGTGGTGATTGATTCAATCTGTGTAGTATTTGACCCA
GTCTCTTGTAATCTTCGGTGAAGTATGTTGCATAAGAGCT
CAACCAATGAGACCATCTAATAGGTTGTGCCCTTTGTAAA
TGTGTGTAGCCTGGCATTAAGACATCTATCTCACCTTCGG
CCCTCTTAATTAGAACTTCAACCAAGCCCTTTAAAGCTGG
AAAGAGGGTGTCATTGACAATGTCACGACAGTATATTCTC
AAATCGGTAACAACTTGATCATTACGGGATCTACCGGTGT
GGACTTTACCAGCAATATCGCGGCCAATTAGTTCACCAAG
ACGTCTTTCATTCGCAGTATGGATATCCTCGTCGTTTGGA
TGACGGACAAATTTGTCAGCGTCCCATTCTTTTTGATTTC
AGCCAAACCTTCATGGATCTTTGCCAATTCTGTCTCCGTT
AGAAGACCCAACTTCTGCAAGCCCGCTGTGTATACTTTAG
TTCCTTCTAAATCTGCCTTATACATCTTATAATCATACGG
AAGAGACGCATTGTAAAGGTGCATCAAAGGATCGGTTTCA
CCAGTGAATCTCCCACCCCATAGTTTTTGAGTGCCGTCTG
ACATGTTTGCCTTAGTCTTGTTATATAGTTACCTGCTTTT
GAGCTCTTCAATTGCGAATATTCTCCCCTAGCTAAAGAAA
GGTAGTCTTATCTCAGAGTTCTGTGCTTCGCTGACCTTTT
ATAATCCTTTTTTTTTTTTTTCACATGTTTCAATTTGCGC
CAGCTTATCCAAAAAGTGAGTCATTCATCTACTAATCATG
ATTTTCGGGATTCTGCCAATGAGTAACCACCACAAGAACG
AACAAATAATCGAAAAAAAAAAAACTGTTCTAGGCCAGAT
ATGATGGAGCCTTGGCAGATCAGGTTATTTGATTGTCGTT
AACAGAGGGTTTGGAAGAGTAAAGAAAAATTAATTGCCTG
CGCCAACCATTTATTGTTATAACGCTAATTCTTGAATAAA
TCAATGAATAATTAGAGAGAGGGAGGAACGTAAATATTAA
TCGGTATAAATATTTGTATATATGTGAGCGCTCACGTACT
CTTCAGTAACTAAAGATCATGGCTTACATCTACCGCTGAA
ACGTGGATACAAGGAACAGTCTCTGACAGTGAATCTGTCA
CACAACCAGGCTAAAATACGTTCGGTACCGATACCGTAAC
CACCATGTGGGCAAGTACCGTATTTTCTTTGGTCAATGAA
CCAGTAGTAGGCGTCGGTATCAATACCCTCACGCTTAAAC
CCTGCCATTAGTTCGTCCATGTCGTCGATTCTCATAGAAC
CACCAGTGATTTCACCAACGTTTGGCATCAAAACGTCGAC
GGATTCAGTGACGCGGGGGTCGTCAGAACAACGCTTCATG
TAGAAAGACTTGATTTCTACTGGGAATCTCGTCAAAAGAT
TGGGACGCCGATGGTATCGGTCATCTTTCTTTCAGCAGCT
TCTGCAATATCGTCACCAAATTTAAAGTCTTCGCCCTCTT
CGTTCTTGATGTCGTGTTCGTTCAACCAGGTAATGGCATC
CTTGTACTGTAATCTCATGAATGGAGCCTTTGGAGCCTTA
AAGTTTGGATTCAATTGTTTTACGAGTGGGCCAGCAATTG
GGTCTTCCAAAACGTATTGCACGGATTTGACGATCAAAGT
TTCAATATGTTGTAATAGATCGTCGAAAGTCAAGAAGGCC
AATTCAGCTTCGATATGGGTATATTCGGACAAATGTCTTC
TTGTGTGGGACTTTTCAGCTCTGAAAGATTCTTGGATGGT
ATAAACATCACCTAGGGAGGCCAAACAGGTTTCTAAATAT
AATTGGGAACTTTGGGTCAAGTAAGCTTCCTCGCCGTAAT
AGTTCATCTTGAACAAAGTGGAACCACCTTCGACTTGAGT
TTGCACCATACATGGTGGGGTAACTTCTGTCAAATGTTCT
TCATCATAAACACGTCTAACGCTTTTCAGTAGAGCAGCAC
GGACTTTCATGACTGCAGACAAGGCATCTCCTCTCAAGGC
CAAATGACGTTGGTCCAACAGTAAAGAAGGGTCTGAGCCC
TCTGCGATTTTGTTTGTAAAGGAGTCTTCACCACCGGGGG
CCAAACCTACAACTTCGTAATAGTCGACATTCAATTCAAC
ACCACCTGGAGCGGTTTTACCCTCAGGCAATTTGACTATG
GTACCGTACAGAGTAACGGTGGATTCCAAAGTCAGGTCCA
AAGTTTGTTGAGCCAATGCCAAATCACCGGACAAGACACA
TTGAATGAAACCAGATCCGTCTCTGAGGACGACGAAAATA
ACCTTCTTGTTAGAACGTAATCTATGGATCCAACCGGAAA
CCTTAACTCTTTGTCCGACCTTGGAATAAGAGTCATAAAT
TCTAGTCTTAATGGCAGCTGGTAGCGATTCGTCCTCCTTA
ATGGTGATATTCAAAGCAGACAATTGCTTGGCAGCATTTT
CTGCCTCTTTTGTTGTTTCTTCAACTCCTGTTCCTTTTGC
TTGACTGCCTTTTTCTTCAAACCATCACAGCCCTTACGAG
CCTTCTTCAAAGCAGAAGCACTGATTTCCTGGTACTCGTT
GTCTTCTGTCTTAAACACGAAAAGCTTAGGTTCCGTGGCA
TCGCTCTTCTGTTGAGATGCGAACAAAGCATATGCTGGGG
TTTTGAATGGATGGTCTTGTGAACCGGCTGTGGTCAATTC
GTCTACACCGGTAGCCTCCTTAATGTACAAAGATGACATG
TTTGAAAAAATGAGGATATAGATTACCTTGCTACTTGCGT
GAGGACCCAGCACCGACTACTACTACGCACAATCTGAGGC
CCAAACGTAATTTCTTCTACCTTTTTGATCGTCTTTGATA
GCTCGACAGTATGACTGATCGAACTATCAGGGCATTGATC
ACCATGCACGATGGAAAATTTTTTCACTTTTGCGTCCGAT
GGGAGGACGCGCCACGGATTTGGTAAAAAATGAAAAATTG
GATAAGCGATGCTTGAGTCACTGAATGTCTTGGCCCTCGA
TTGGAAAAAGTATGCTCGTTACTTTTGCTAGATAGTTGCT
GGCGGCCTGAAAAGCTTTCCTATAAGAGAATATAGAGGTT
GGTGTACATCCGTGCTTCGACACATTATATAAAAAACATA
ACCATAAAGTAAGAGAGTAGAAGAACAAATCAAAATATGC
CTGTTTCGGAAGCGTTTGCCAAGTTGTGTGTGAATGAGAA
GCCTCCTGCTGAATCTGCCGTTGCGGTGAAGTCTTTGGTC
TTCAAACCAAAGACTCCAAAGTCCGCCACCCCTGTTCCTA
TCGTTGTGGTGGCTTTGCAATCTACTACTACTCCTTCTGC
GTTGATTGCCAACGCTACGTCCAGTAAGGATCCAAGATTG
GCTCGCGATGATTTGGTCAAGCAAGCGTTCCAATCTGAAT
CCGCTAGAGCTTTTATCTTGGGGGATTTGGCTAACGCCAC
GTCCAATTTTCACTTGCTAATTGATCACGAGTTGGGTACT
GTTGACGGTGACACTATCTTGCAGTTAAACGACAGTACTT
ATATGAAGAAATCTGACATGATGAAATTTCTAAACAATTT
TGAGGATAGTCAAAAGTGGTTGATTTCTCCCAAGAGGTGT
CTAAGGAAACCGCTACAGAAGGCAAGAAACAACAGAAAAA
GCAGCAACCTTCTAAGGCAGGCACTGCAGCAGCAGCAGCA
GCAGCAGCTTTGGAAGACGCCAAACTTATTGGTATCACCG
TAGACAAAGCGTTGGATTTCCCAGGCTGGTACCAACAAAT
CTTGACCAAGGGTGAAATGTTGGACTACTACGATGTTTCT
GGCTGTTACATCTTAAGACCTCCTTCTTATGCGATCTGGG
AAAACATTCAGAAATGGTTCGACGACAAGATCAAGGCCAT
TGGTGTACAAAATGCCTATTTCCCAATGTTTGTTTCCTCA
CGTGTGTTGGAAAAGGAAAAGGACCATGTTGAAGGCTTTG
CTCCAGAAGTTGCCTGGGTCACCAGAGCTGGCTCCTCTGA
ATTGGAAGAACCAATCGCCATTAGACCAACTTCTGAAACT
GTCATGTATCCTTACTACGCAAAATGGGTCCAGTCTTACA
GAGATTTACCATTGAAACTAAACCAATGGAATTCTGTGGT
TAGATGGGAATTCAAGCATCCTCAGCCCTTTTTAAGAACC
AGAGAATTCTTGTGGCAAGAAGGTCATACTGCTCACTTGA
CTGCTAAGGATGCCGAAGAGGAGGTTTTGCAAATCTTAGA
TTTCTACGCTGGGGTTTACGAAGAGTTATTAGCTGTTCCA
GTGGTTAAGGGTAGAAAGACCGAAAAGGAAAAATTTGCTG
GTGGTGACTTCACCACAACTTGTGAAGGCTATATTCCACA
AACCGGTCGTGGTATTCAAGGTGCCACCTCTCACCATTTG
GGCCAAAACTTTTCTAAGATGTTCAATTTGTCTGTGGAGA
ACCCACTAGGTTCTGATCATCCAAAGATCTTTGCGTACCA
AAATTCATGGGGTTTATCCACTCGTGTCATTGGTGTCATG
GTCATGATCCACTCTGACAACAAGGGTTTGGTTATCCCAC
CAAGAGTGTCCCAATTCCAATCCGTTGTCATTCCAGTGGG
CATCACAAAGAAGACCTCTGAGGAACAGCGTAAACACATT
CATGAAACAGCCAGAAGTGTGGAATCCCGTTTGAAAAAGG
TTGGCATTAGAGCCTTTGGTGACTATAACGATAATTACAC
ACCAGGTTGGAAATTTTCCCAATACGAGCTAAAGGGTATT
CCAATCCGTATTGAATTAGGTCCTAAGGATATTGAAAAAA
CCAAGTCGTTGTCGTTCGTAGAAATGACTCCAAGAAATAC
GTCGTTTCTTTCGACGAATTGGAAGCCCGTATCCCAGAAA
TCTTAGAAGAAATGCAAGGAGATTTGTTCAAAAAAGCCAA
GGAGCTATTCGACACCCACAGAGTTATCGTTAATGAATGG
AGTGGTTTTGTTCCAGCATTGAACAAGAAGAACGTTATCT
TAGCACCATGGTGTGGTGTGATGGAATGTGAAGAAGATAT
CAAGGAATCTTCTGCAAAGAAAGACGATGGTGAAGAATTC
GAGGAAGATGACAAGGCACCAAGTATGGGTGCCAAATCTT
TATGTATCCCATTCGACCAACCTGTATTGAATGAAGGTCA
AAAATGTATCAAGTGTGAACGTATTGCTGTCAATTACTGT
ATGTTCGGTCGTTCTTATTAGTTGCATTTCCCACCTATAA
TTTTCATGTATAGAGTTTTTATTTTGTGCTTTTTATCTTT
CTAAAAATCAAATATCATCATTTTCAAATAATGTTTCCGC
TATTAAATGTACCTTACCATGTTGACAGCTTATACATTAA
CAGACCTTTATAGTACTGTTATGGTAATAACAAAAAGATT
GGACGAGTCCGGAATCGAACCGGAGACCTCTCCCATGCTA
AGGGAGCGCGCTACCGACTACGCCACACGCCCTGATATTT
GTTGAATGTGTTGTATTACGGGCTCGAGTAATACCGGAGT
GTCTTGACAATCCTAATCTGAACAGTCTTAGGGAAGTAAC
CAGTTGTCAAAACGGTTTATCAGATTAATTCACGGAATGT
TACTTATCTTATATATTATATAAAATATGAATCATACTAA
GTGGTGGAAGCGCGGAATCTCGGATCTAAACTAATTGTTC
AGGCATTTATACTTTTGGGTAGTTCAGCTAGGGAAGGACG
GGTTTTGTCTCATGTTGTTCGTTTTGTTATAAGGTTGTTT
CATATGTGTTTTATGAACGTTTAGGATGACGTATTGTCAT
ACTGACGTATCTCATTTTGAGATACAACAGAATGAGTGGT
ATTAAAGAAATAAGGAATACCATAAGGTTGATCAAAATTA
AATATTGGAAGGAAGGTAACTAGCTTTTGACTTTATTATT
GTTGGAACTAATAATCATTAATATTCGACACTTTAAAAAT
TTTTTATAAGATTAATATCGTTGCAATTAATACACCGTTT
GTTGCTATGCTAACAATGTGAATACGCACACCGTATATTT
ATGTTCATTTCGTATATGTTTTTGCATGGGTGTGCCTTTT
GCAGAAGACAGAAATGTTGTTCTGGCAAGGGAGACAATAG
TTCAGTTGAGGTAAGGCCCTATTAGTTGAACATTAGAGTG
CAAGTCATATATATGAGTAAAATGGGTGTCACATTAAATA
TATCGTGACTACCCAATCTTCTATTGTATTGGTGGTATTT
AAGGTGAACTAATCCGCATGTGTTTTATATAATTTCAGAC
AGAAACAATTATCCTTAGTGAAAAAATAAGAAAATTCTGG
TTCGGTTATTGAGTTATTTTAAAACCTTATTCCTAACAGC
AGCTTTCACTATTTCCAGTGACATTTATGCCCGGTATAAT
GACCATTGCAATAACATGTATACATGTAATTCCAGGTGCA
TCATTTATGCTTCTGGCACTTACAGTATAGATTTTAATAC
CAAAAATGGTATCAGTAATGTTACCAGCGATTTCTAACCA
AATGTGACTGGTATTACTATTAGGGTATTCGATGTATCAA
ATGTTACTATCATTATCACTATTGTGGATATAGTATTGGG
CTCTATCACGATACTCCATTTAACTCCTACAAAGAGGTTA
CGCTCGGATGAAATGCCTTTGTTTAACACCACAGCAGCTA
ACTGTGGCTACAGGGTCGAGGACTATATCTGCACTTTTAT
GGTCATTACTAAGAATACTAGAGAAACTTACTGTACGATA
CAATTCAAATGACAAAACCTCCTCTCCTACGGATTGTGCC
TTTGATCATAAGATTAACAATGTCAAGAATGTTCCTCTCC
TTTTAAACATCATTGGAAAATTCATTATTTAAATATATAA
TGAACCTGCCGACCTACTTCAACATCGCCTCCTTAGCGTA
TCCTTTCCGATTCTAAAAGGTTAATTTAATTGATTAAAAG
TAAATTTATATTTATATATTTAGATAAAAGAAGATGATTT
TAACTACACAAAAAATAAATTAACTTACTTTCTTCTGAAA
GAAGTACCTTCAGATAATTTGGCCTTACCACCGGTTGGAG
TACATAAGACAGTAGAGCATGATTCACAAGTGACAGCAGT
TTGAGCATGAGAAAAAACAGTGGTGATGTTCAAACAACCT
GGGCATTTGACATCCAAGAAGTAGGATCTTGGGCCTTGAA
CCAAAGTCTTTAACTTGTGCTTTCTGGCTTCAGAAGCAGC
AGTTGGGTGCAACAAATCTTGAACTAAAACCTGTAATGAA
ATAAATAGAAACGAAAACGAAAGTCGTTTCACAAAAAAAA
TTGATGTTAGTAATTTGAAAACTGTAGGGTTGGGTAGGAT
ACATCAGAAAAGTTAGAGGAGACAGGAAAAAGTGAGCATT
TGTGCTCCAAAAAAGAAGGATAAATCATTACCCAGCAGTA
TCCGGCATCATGATCCGCCATCTTCAACTGCTATAAGTTT
CTATTATTGTTAGATTACCCATAACTCAACACCATATGCT
TATCTCCACAGTAGATCTCAAATTTTCTGCTATACAGAGC
CTTTCAATTCCCTATCTAAAAATTAATTGCTTTCTTTGCA
CGTCTTTAAAGTCTCCGTTACCAGTTTAATGCATGATTTG
TTGATTTTGCGGAAACGCATACTCCTATCAAATGTCAGAG
GTTGATTACTGCTTTATTTTCCTTTCTTTCTTTTTTATTT
TAGGCTTTTTTCTTCTACTAGAATTTCATCCGAATTCATT
CCTCAAATATTGTTCTCTTCTGTTTCCTTCACATCTTATG
TTTAATATCTCTTTCACATACCATATTGATCTAATATATA
TGCACTAATTATCTGGTGTGTTTTCGTATTCTCTAAATAA
AAGCAAATGCTATATAGAACTTTTAACGTCTAATATCAAT
TATAGATAGTGTTAATGACTTGCAAGTTACAGCACACATG
AAAGATGAGAGCATACTTACTAAACTGGGCCCAAGAAAGG
TCAGCGGGAAGCAGAGGGGAATTGCTGCATTTCCCACCAC
GTCCTGGTGGGAGTTTCCTTTCCGAGAGCCACATTGCCTA
GCTAGAGGAAGAGAGCCTTGGGCGGGGCGGATCCCGTCTA
GATGGGTGGCAAACAAAAGTTTATGGTGGCCCGTGTTAAA
TGCGAACACACCTTCCTTTTTTCTTCTGAAATTTCCCCGG
CAGATTTTTATTAAATTTTTTTCTTTATAATCCAATGGTG
CATGGGTGAAAATGTATGGGCTAAATACAAGAAAGGATGT
CAATATTTCTTTTTTACGCGGAAGGTTATAATAGACGTAA
GTAATATGGAAAGAATTTATGGGATTTATAAAATAGATAA
TAAGTAGATAGCTGTCACAATGAACAGATCTTTTCACTTT
CTAATAAAGTACATATATATACATGTTCTTCTTGTTTTTA
TTTTCACATTAAGCAGCAGGCTATTATGCCTTTTTTTATT
TTTTTTCTTTTCATCATTCGACGGACTTTCATTTGACCTT
CGAGTGGTAGCGTTTTTAGCCAAGCACGTTTTCGTTGGCG
TTTGTTCACCCTTTTTGTTGTAGGTTTTTTGGTTCATCTA
GAGTAGTTGTTACTGAATGGCTTTCGAAGCTTGTATTACC
TCCTCCTCCAGTTTCAATAACACAGGTCTTCTCTTTGTCA
CGTAAGAGAGGCGAATTCTCCAGCGGATACATCTTGATTA
TAAACCCTTACAAAAGTTTCCTGCGATCACTTTTAGATTT
TTCAATTTTCAATAATACTGCCAAGAACAAATCTTCAACA
TTTACATTGAACTTGGAGGATGTCTCAAAATAGTCTAAAT
TGCCTGGCGAGAAACCCAGCTCTTGGATAAATGTTAAAAC
CTTTTCATGAGTAATTGTTCTTTCCGAATCAAGATCACAT
TTCGTACACGCTATAATAATTGGAATATCCAATTCACATT
CCAAACGTACGTGGTGAATAATACAAATATAAGACTCTAA
GCTGGCAAGAGAGCTGTCATTAGTAGAATCGAAACATAAT
ATAATTGCATCAGACTGCCTAATTTGAAGAGTAGTTAGCT
CCGAAAGGTACGAAACCTCCATTTGATTGGTATCAAAAAC
TTGAACATCAATACTGGTGCGTCTTTGAGCAGTCGATTTA
TTGGCATTGATCAGGCGCTCTTCTAGGAAATTGCCACAAC
TTTCATAAATTGTGCCAGAGTTTTTAGCTTTGAAACCCGC
ATAATTCGGCAACTGTCCTTTTACGCCAAAGGTACGATAG
TATTTTACCAAAGTATCAAATTGGATTGTCTTGTGGTAGA
GGTCCGAAACCCTATAACGATTAGCATCTGATATTTGAAA
TGAACTACCTAGCCAACTGCGAACCAGAGAAGTTTTTCCA
GAATGATCATCCCCCATTACAGTAATCTTCGAAGATTTCA
AGTCGAAACATCTTGGGATTGACGCAAGGCTTGCGCCGTA
TGATAAGCGAACACTCATAGCGTTTGACCTAATACGGTAT
AATTAAAAGAAAAAAAGACAAAAAAATAGGATAGCCAACA
CAGAGCAGAACCTTAACAATTTCTCTAGATACAATTTACA
TGCTCAGCGTTTCTTTATATACATTCTCCCTGTATATATT
CCTTTGAAAATTTCTTAGATTTTTTTGAAATTAAATAATA
AGTAACGAGCCAAGATCGTTAAGGTAAGTACTTGAAAAGG
ATTTTTCAAAGAAGGCAAGCATAGACGATCTCTACGACAT
TTTTTTTTGCCCTTGATGTTCTTATGAAAAACAACTTCTA
CAAGTTGTACTTATCAGAAGTGCAAAAAAAAAAATTGTTT
AGACGACAAAAATAGCGTTTAATAATCAAGGTCATGGCTT
TTAAACAAAGCGTTAATCTTAATCCCTATATCTCCTCTAA
AATGGACGTAGCTTTTACAAAGGGATATTACGCTTGAGTA
TCCCTTTTGAAGATCGTTGCACCATTACGTATTAAAGCAT
TTTTTTCCTCCGTCAAGATCTTACCCGAATACTGCTGCAG
GACATACAAAGCGCACTGACATGACGCAGGAAGATTGATT
AGAACCGTCCGCAAAATTTTCTTTGTTACAGCATTAGTAA
CGCATCACCTCCTTCTCAAGCTAGGGCACTTTTAACTCAT
AAAGCGACACATTGCCTTTTCAAATATTGTAGCTTTTCAA
ATCACGCAATGGAATATTTGCAGCATTCATTGTTCCGTCA
AAAGTAAAATTTATTTTTAGTACTTCAACGTGGAAGGCAA
ACCTTGCCTTATACCTTTACATGGATGGTTTTATGCTATT
GTGAAACGAAGTCAAAAGGCTAAACAAAAAGATAAAGGAG
GGGCATATTATCGGACCACCTCGTATAGCAAGAAAGGGTA
CTTATCAAAAGAAAAGGTCGCTGAAAATCGAGCCCCTCTT
GAGAATTTGATTTTCATACATATCCCTTTTCTCTTCCGGG
TTAAAGCCTTTACATAAATGTGTCATTGTATAGCATTACT
TTTTTTTTGGTGTGAAAAAAAATCGGAAAAATATTCACAG
GGTAATGCTGAGATAGCTTTTCTTACCCTCCTTGGAATTT
GGAATATTTCGAGATTTCATCATTTAGCCCAAAAGGGTAA
TTGCGTAAACATTTGTAATTTCTTGGTGTATTTGTTTTGA
TTGTTCATTGTTTATGACCAGCTACTTTATTCATACTCTT
CCACACTACTTTTTTTTCTTGATTACATCTCGAATCCTGC
GAACTTCGTGGTTAGAAGATCATAACAAAGTTAGACAGGA
CAACAACAGCAATAATGACCGGCGGGCAGTCTTGCAGTTC
TAATATGATCGTCTGGATACCAGATGAGAAAGAAGTTTTC
GTAAAAGGGGAGCTGATGAGTACCGATATCAACAAGAATA
AATTTACAGGCCAAGAAGAACAAATAGGAATTGTCCACCC
GTTGGATTCCACAGAGGTTTCTAATCTAGTGCAGGTACGA
ATATCCGATGTATTTCCAGTTAACCCATCGACTTTTGACA
AAGTAGAGAATATGTCTGAGTTAACCCATTTGAATGAGCC
GTCTGTGCTTTATAACCTAGAAAAGAGGTACGATTGTGAT
CTAATATACACCTATTCCGGCTTATTTTTAGTGGCGATTA
ACCCTTATCACAATTTGAATTTATATTCTGAAGACCATAT
AAACTTGTACCACAACAAGCATAACAGGTTATCAAAGAGC
AGATTGGATGAAAACTCCCATGAAAAACTGCCGCCGCATA
TATTTGCAATTGCAGAAGAAGCCTATGAGAATCTTTTATC
TGAAGGAAAAGATCAATCTATTTTAGTCACTGGTGAATCC
GGTGCGGGCAAGACAGAAAATACGAAAAAGATTCTACAAT
ATCTAGCATCTATAACTTCTGGCTCTCCTTCCAATATAGC
TCCTGTTAGTGGTAGTTCTATTGTAGAAAGCTTCGAAATG
AAAATTCTACAAAGTAACCCTATCTTAGAGTCTTTTGGTA
ATGCACAGACTGTACGAAATAACAACTCTTCAAGATTCGG
TAAATTCATAAAGATAGAATTTAATGAACATGGTATGATC
AATGGTGCGCATATCGAGTGGTACCTTTTAGAGAAATCAA
GAATTGTTCATCAAAATTCGAAAGAAAGAAATTATCATAT
ATTTTACCAACTATTATCCGGTTTAGACGATTCTGAGTTG
AAAAATCTACGCCTTAAATCTAGGAACGTAAAAGATTACA
AAATTTTATCCAATTCTAACCAGGATATTATACCAGGAAT
CAACGACGTAGAGAATTTTAAAGAACTGCTCTCGGCATTG
AATATTATTGGGTTTTCAAAAGATCAAATAAGATGGATAT
TTCAAGTAGTGGCAATTATTTTATTAATCGGTAACATTGA
GTTCGTATCAGACAGAGCAGAACAAGCATCTTTCAAAAAT
GATGTTAGCGCAATTTGTAGCAATTTAGGCGTGGACGAAA
AAGATTTCCAAACTGCCATATTAAGGCCTAGATCAAAAGC
CGGAAAAGAGTGGGTTTCACAGTCCAAAAACTCTCAACAA
GCTAAGTTCATCTTGAATGCCTTATCAAGAAATCTTTATG
AGCGGTTGTTCGGATATATTGTGGATATGATTAATAAAAA
CTTGGACCATGGGAGTGCAACTTTGAATTACATTGGATTG
TTGGATATTGCTGGTTTTGAAATATTCGAAAATAATTCCT
TTGAACAATTATGCATCAACTATACAAATGAAAAATTACA
GCAGTTCTTTAATAACCATATGTTTGTTTTAGAACAGAGC
GAATATTTAAAGGAAAACATTCAATGGGATTATATAGATT
ACGGAAAAGATTTGCAACTGACGATTGATTTGATCGAAAG
CAAGGGGCCACCGACCGGTGTACTACCGTTGTTGGATGAG
GAAGCCGTTTTGCCCAAATCCACTGATGAGTCATTCTACT
CTAAACTGATCTCAACTTGGGACCAAAACTCTTCAAAGTT
TAAACGTTCAAGATTAAAAAATGGGTTCATTTTGAAACAC
TATGCTGGGGATGTGGAATACACTGTGGAAGGCTGGTTAT
CCAAAAACAAAGATCCTTTAAACGATAATCTCTTGTCTTT
GTTGTCTTCTTCACAAAACGATATCATTTCAAAACTGTTC
CAGCCAGAGGGCGAAAAATCTTCTAGTGCTGGTGTGGAAG
CCAACATCTCCAACCAAGAAGTTAAGAAATCAGCTAGGAC
AAGTACCTTCAAGACTACATCATCACGCCATAGAGAACAG
CAGATAACATTACTAAATCAACTAGCTTCTACCCACCCAC
ATTTTGTTCGTTGTATAATTCCAAACAACGTGAAAAAAGT
GAAAACATTTAACAGAAGGTTAATCTTAGATCAATTACGT
TGTAATGGTGTGCTAGAGGGTATTAGACTTGCCAGAGAAG
GTTACCCAAATAGGATAGCATTCCAAGAATTTTTCCAGCG
GTATAGGATCTTGTATCCTGAAAATTCAACCACCACGACT
TTCAGTTCTAAATTAAAAGCCAGTACCAAACAAAACTGTG
AGTTTCTTCTAACGTCTTTGCAACTGGATACAAAAGTTTA
TAAAATTGGTAATACTAAACTGTTTTTCAAAGCTGGAGTA
TTGGCAGATTTGGAAAAACAAAAAGATGTTAAGCTGAATA
ATATTATGATTAAACTAACAGCAACTATACGAGGTTACAC
AGTAAGAAAAGAAATAACGTACCATCTACAAAAATTAAAG
AAAACAAGGGTGATTGGTAATACCTTCAGATTATACAATA
GACTGGTGAAGGAAGATCCTTGGTTTAATTTATTTATCAG
GATCAAGCCACTTTTAACATCATCCAATGACATGACCAGA
ACCAAAAAATTCAACGAGCAAATTAATAAACTGAAGAACG
ACCTTCAAGAAATGGAATCTAAGAAGAAGTTTTTGGAAGA
AAAGAACCAAAAACTGTCAATGAGTTGGAAAATACGCAGG
ACTTGCTAAATCAGGAGAAAGAGAATTTAAGAAAAAATGA
GAGCTTATTAAATAGAGTTAAAACCAGCTCAGAAACATTA
CAAAAACAATTCGATGACCTTGTTTCTGAAAAGGATGAAA
TTAGCAGGGAAAAACTAGAAGTTGCGCAAAATCTTGAAGA
AGCTCATCAAAAAATCCAAGGCCTTCAAGAAACTATTAGA
GAACGGGAGGCGACCTTAGAGAAATTACACTCAAAAAATA
ACGAACTAATAAAGCAAATATCAGACTTGAACTGTGACAT
TTCTAAGGAACAGAGCTCCCAGTCTTTAATCAAAGAATCT
AAATTGAAGCTAGAAAACGAAATAAAGAGATTAAAAGATG
TCATAAACTCGAAGGAGGAAGAAATAAAATCGTTCAACGA
TAAGTTAAGTTCCTCAGAAGAAGATCTTGACATAAAATTG
GTCACTTTAGAGAAAAATTGTAACATTGCGATGTCAAGAC
TACAATCCCTTGTAACAGAAAATTCAGATTTGCGTTCGAA
AAATGAGAATTTCAAGAAAGAAAAGGCAGCACTGAATAAC
CAGTTGAAAAATAAGGAAAGTGAACTGTTAAAGATGAAAG
AAAAAATAGATAATCACAAAAAGAGCTTGCTACTTTTTCC
AAGCAAAGAGATGACGCAGTTAGCGAACATGGTAAAATTA
CTGCTGAACTAAAAGAGACAAGAATCCAACTTACCGAGTA
TAAATCTAACTATCAAAAGATTAAAGAAGAATATTCCAAC
TTCCAAAGAGAAACGAAGGAACAGGAGCAAAAGAAAAGAA
ATAGCCTGGTTGAGTCTCTGAACGATAGTAAAATTAAAGA
ATTGGAAGCTCGGTTGTCACAGGAAATATCCTTAAATCAA
TACTTAAACAAAAGAATATCAGGAAATTCTGTAGAAACGA
ATATTTCGTCTACTAGACGTTCCACATCGTATTCAGATGA
TCCACTTGACAAAGAAGATATAATAAAAAATACTATGACC
TTCAATTAGCGTTTACTGAAATAACTAGGAATCTAGAGAA
TGAAATTGAAGAGAAGAAGAACTTAATTTCTAGATTGAGA
TTCACTGAAACAAGACTAGCATCTTCGTCTTTTGAGGACC
AAAAGATTAAGGCACAAATGAAGAAATTAAAAAATTGATC
CAGGATATGGACCCTAGTATTCCTTTGGACAGTATTCTAA
ATGAGCCGCTAGATAACTGCCCTGACAAAGAGTCTGATAT
TAACAAATTAATGCTTGAGGTCGATTATTTAAAAAGACAA
TTGGATATCGAAACAAGAGCTCACTACGATGCAGAAAATG
CCATATCTGCTTTACACAGTAAATTTAGAAAGATCCAAGG
GGAAAGCTCCCTGTCATCTTCTGATATTTACAAACTGAAG
TTCGAAGCCAGTGAAGAAAGAGTCAAATCCTTGGAAGACA
AGCTAAAAACCATGCCTTTACGTGATCGAACAAATTTACC
TGTCGGAGATATTATAAAGAACCGTGATAGCATTTCAAAA
TATGAAGAAGAAATTCGCTATTATAAACTTGAAAACTACA
AGCTCCAAGAAATATTAAATGAATCAAATGGAAAATTGAG
CCAACTCACTCTTGACTTGAGGCAATCAAAATCCAAAGAA
GCCCTACTTAGTGAACAATTAGACAGATTACAGAAAGACC
TTGAATCTACGGAACGCCAAAAGAACTACTATCATCCACA
ATAAAACAGCAGAAACAGCAATTTGAAAACTGCATGGACG
ATCTGCAAGGGAATGAACTGCGGCTAAGAGAACATATTCA
TGCACTAAAACAAGCTGAAGAGGACGTAAAGAATATGGCG
TCTATCATTGAAAAATTGAAAACTCAAAATAAGCAAAAGG
AAAAGTTAATCTGGGAGCGCGAAATGGAAAGAAATGACTC
AGATATGCAATTACAGGAAACTCTGCTGGAGTTGAAGAGA
GTCCAAGATGTAAAGAAAATCCTGAGTGATGATTTGGCCC
ATTTAAAGGAGCGATTGAGCGCTGTAGAAGATAGATCCCA
ATATACGGATGAGATTAATAGATTAAAGGAAGAATTGAAC
TGCTCTTTAAAAGCTGAAACAAACTTAAAAAAAGAATTTG
CAACCCTTAAGTACAAACTGGAAACTTCGACTAATGATTC
TGAAGCAAAATCTCCGATCTGCTGAAGCAGCTCGATCATT
ATACAAAAGTGGTGGAAATGTTGAACAACGAAAAGATGCT
ATTTCTCTTGCAGAAAAAGAACTTTATCAGAAATACGAGG
CACTCAATACTGAATGCGAGTCTCTTAAAGGAAAGATAGT
GTCTTTGACTAAAATCAAGCAGGAACTGGAATCTGACTTA
AATCAAAAGACTGATGCGCTACAGATATCAAACGCAGCAC
TCTCAAGTTCCACACAAAAGAATAAAGAGATTACTGAAAA
AATCAAATATCTGGAGGAAACACTACAACTGCAAATGGAA
CAAAATTCAAGGAATGGGGAGTTGGTTAAGACATTACAGG
CCAGCTGCAATGGATATAAAGATAAGTTTGATGATGAGAA
GCAGAAGAATATTGATTTATATGAAGAAAATCAAACTTTA
CAAAAGCTCAACACCGACTTACAGCTTCAACTAAAAAATT
TGCATGAAAGATTATCAGACACTACTGAAAAAAACGCATG
GTTATCAAAGATTCATGAATTGGAAAATATGGTAAGCCTA
GAAACGGACTTGAAATATGAAGAAATGAAAAGAACAAGAG
TTTGGAGAGAGCAGTGGAAGAGTTACAAACTAAGAACTCC
CAACAAACAGATGTAATAGAACTAGCGAATAAAAATAGAA
GCGAATTTGAGGAAGCTACTTTGAAATATGAGGCTCAAAT
CTCTGACTTAGAAAAGTACATTTCTCAACAAGAGCTTGAG
ATGAAAAAATCCATTAGAGATAATTCTTCTTACCGCGACA
AAGTGCAGGAAATGGCCCAAGAAATTGAATTCTGGAAAAG
CCGTTATGAATCTACCATGATAGGCTCGAAAAATATTGAT
AGTAACAATGCACAGAGTAAAATTTTCAGTTAACGAACTT
TTTTTTAAAAATTTGGAAGACTTTATATCCTTTATTTAAA
AAAAATAATGATGAGATGTTTTGTATATACAGAATGAGAA
TATGCATTATTAACAGAAAAAGACGACACGAGCGTTATAT
ACTAAGTGGCATGAACTCTTTCACCCCGTATCCTTCGATA
GTAGTCTTAAAGGTGGTACATAAAATAAAGAAAATAACCG
ATTCAATAGATAAGCAGCGGAAATAAAGTCTTTTTCCTAT
CTTGAAATCTCCAAAATAAAAGTAATAAAGTACTGCTAAA
GTTGTTCAAAACCAACCCTTCTTCTTGGGACTATCGTTTT
TGGAGGAGGAGCTGTTACCCAATCCATATGCCTTCAGTAC
ATTTTCCACATCTCCAAAGGATCCTCTGTCTCCTTGCATT
ACAACAGTAGCTCTACCCTTACCATTGCCAGCATTATTTA
CATTTCCCGTAAATATCATTTCGGCAACACGTGAGATATC
ATCTGGCTTCAAATCTTCGATCTTACTTATCATTTCGTTG
ACTGGGATTTTGCGACCATGCATGAGAACTTGTCTGCCCA
TATCTTCCAATTCTACCAGTTTAGACTCTAGGTTCATTAG
TAGTGAAGACTTCAACTGATTCTTGGCCCTGGAGACTTCG
TCTTCAGTTAACCTCAAATCCTTATTAGCAAATGTATTAT
ACATTTGCTGTGCAATTACCTCAACCGCTTGAGGAGCTGC
CTGCGGTATACAAGATAATGAAATACCGAAAATACCAGAA
TCCGAATAAGAATGGTTGAACGCAACACAATTTTCAACAA
AGTAATACTGGTTCAAAACGTGGGTATACAAACGAGAATA
CATCCCCTTTCCTGGCCCACCAGCACTGAAAGAACCACCA
CCTCCAAGTAAAGTTTGTAATGTTGCTAAAGCATAAATGT
CTGGATGATCTATAGGGAGACCTTCAAATCCGATCTGGAT
GTGGAATAATTCTGGTAAATTCCCAAACACTGGTGCTGGT
GGAATACAACTTTCCCCGCCCGTATATTGGGCAACTTTTT
GGTGATCGGAGGGTGTGTAGATTGCCAGTCACCGAGATAC
TTTTCTGTAAGCTCTAATGCCTTTTCGTGAGGAACACCAA
CAAATGCCGCAACAGTATTTTCTGGGGTGTAGAATTTATT
TCTGTAGTCCAATAAGTAGTATTTAGAAATAGAAGGAATG
AGCTCTCTAGGGCAGATTAAAGGGGACCCCAAAGTTTCTC
CGGAGTATGCTGCTGTGTGCAACAGCTCAGGTAATACCAA
TTCTGGCTTCATCCAAACTTCATCGATTTCATACTCTGCC
GACAGCTTCTGTTCTTGCAGTTCTTGCTCAGTAATCTTAG
GGAACCTCACAGTTTCTGACATTAATTGAAGCATTTTACC
CACATCCTGGTTGAACACAGAAGCCTGATACATCAAATTT
TCTCTAGACGAGGTACACTGGTAATTCCCACCCAGTAACT
CCAACGTCTCTGCCATTGCTCGGCCCTCGACGTGTTCGGT
TGATTTGAATGCTAGTCTATCCAAGATATGTGTACAACCC
TTCAAATTCCTACCTTCAAACCGTGATCCTGCGTCGATGT
ATAGGCCTAAGGCACTAAAGTGTCCAGGAGTATTTGATGT
CGCCACTTTCAGTCCATTCGCTAGTGACGAAAGCTTAAAA
TTATCGGTTCTAGCGATGTTAGAGTACAACCTCTGAACGC
CGTTCCTTAGCATCTTTTGTTATTAATCAGCTCTCTGCTT
TGCATTAATTTGACCACCTGCCCTGAAACACCTTTCTTCT
AGTCCACCTGTGTAGGCTTTTTCACCTGAATTGTTCATTC
TCGATACGCCCTCACGCCGGATGAAAAATTTGTGCAAGAG
TCATCATCTCGAAAAGATATGGTGATAAAAACAAGTGTAC
TTCTAACCTGCCTAATGGTTATAACAGTAGCATAAAGTAG
ATATACGGACTACAGAAAATGGTTCGTGCCTTCAAAATTA
AAGTTCCAGCTTCTTCCGCCAATATCGGCCCTGGTTATGA
TGTTCTTGGTGTCGGTCTTTCTCTATTCTTGGAGTTAGAT
GTCACCATCGACTCCAGCCAAGCTCAGGAAACAAACGACG
ATCCCAACAACTGCAAGCTGTCTTACACTAAAGAAAGTGA
AGGCTATTCTACGGTCCCATTGCGTTCTGATGCTAACCTG
ATTACCAGGACTGCGTTATATGTGTTGCGTTGCAACAATA
TTAGAAACTTCCCCTCCGGAACCAAAGTTCACGTCTCCAA
CCCAATCCCACTTGGCCGTGGATTGGGTTCCTCTGGTGCA
GCAGTTGTGGCAGGTGTTATTTTAGGTAACGAAGTGGCCC
AATTGGGTTTCTCTAAGCAACGTATGTTGGACTACTGTTT
GATGATTGAACGTCATCCAGACAACATAACCGCTGCTATG
ATGGGAGGCTTTTGCGGTTCATTCCTAAGGGACTTGACCC
CACAAGAGGTGGAAAGACGTGAGATTCCATTGGCTGAGGT
GCTTCCAGAACCTTCTGGTGGTGAAGATACCGGTCTGGTT
CCCCCATTACCTCCCACCGATATCGGTAGACATGTCAAAT
ACCAATGGAACCCCGCCATTAAATGTATTGCGATCATCCC
ACAGTTCGAGTTGTCCACCGCCGACTCCAGAGGCGTTCTT
CCAAAAGCCTACCCAACCCAGGACTTGGTTTTCAATCTAC
AAAGATTGGCCGTCTTGACCACAGCTTTGACCATGGACCC
ACCTAATGCCGACTTAATCTACCCTGCTATGCAAGATCGT
GTCCACCAACCTTATAGAAAGACATTGATCCCAGGTCTCA
CGGAAATCTTATCATGTGTCACCCCATCCACATACCCTGG
CCTATTGGGTATCTGCTTGTCAGGTGCAGGCCCAACTATC
TTGGCTTTGGCCACTGAGAATTTCGAAGAAATCTCTCAAG
AAATTATCAACAGGTTCGCCAAAACGGCATCAAGTGCTCC
TGGAAACTACTGGAGCCTGCCTACGATGGTGCTAGCGTCG
AACAGCAATGAAATGTCCTTTACCCCTAGTATACTGTGTT
AAATACTATTGTAGACCATATACATACTGTAATTGACCGT
TAACGGTTATTATGCTGAGTCTTCTTCCGTTACCCGTCTT
TTCTATCTATTTCGAAAATAAAAAATAAGTGAAAAGAACG
AAATTTCACAACCATTAACAATACAGATAATGAATCGAAG
TTGTTTTCAGTCTCAATTCAAAAGACTCATAGCCAAGGCC
AGTTGATTGATTTAGCCACAAGTATCATTCAACGTAATAT
CCACAGGTGTTTTTTTTCTCACCGGAAGGCGAATAAAATA
CAGGAGCTAGAGCGTGTAAGATAATGAACAAGGAATCTAA
AGATGATGATATGTCCTTGGGGAAGTTTTCCTTCTCCCAC
TTCCTATATTACTTGGTGCTAATAGTAGTAATAGTGTACG
GTTTGTACAAGCTTTTCACTGGACATGGATCCGACATTAA
TTTCGGGAAGTTCTTGTTAAGGACATCCCCTTATATGTGG
GCCAATCTTGGTATTGCCCTTTGTGTAGGCTTAAGTGTCG
TGGGGGCAGCATGGGGTATTTTCATTACTGGTTCATCCAT
GATTGGTGCCGGTGTGCGTGCTCCAAGGATTACCACCAAG
AATTTAATTTCCATTATTTTCTGTGAAGTGGTTGCCATTT
ACGGTCTGATTATTGCCATTGTCTTTTCTTCGAAATTGAC
TGTGGCTACTGCTGAGAACATGTACTCGAAATCAAACCTG
TACACTGGTTATTCTCTTTTCTGGGCAGGTATCACTGTCG
GTGCTTCCAATTTGATTTGTGGTATCGCTGTCGGTATCAC
CGGTGCGACTGCTGCCATTTCCGATGCTGCTGATTCCGCA
TTGTTTGTTAAAATTTTGGTCATTGAAATTTTCGGGTCCA
TTTTAGGTTTATTAGGTTTGATTGTTGGTTTATTGATGGC
CGGTAAAGCTTCTGAATTTCAGTAAGCGCTCAAACCAGGC
TTTTCTTTTCCGTTTTTACGAGCTAGATAAGCGCATCCAT
ATTTACTAATAGATATAATGAGATATCTGAGATACATGTG
TATGTATATATGCACGTTTTCTTTTATTATCTAAAAATCA
TATTATATTAAGTAAGAGAAAAAATGTACAACTATATAAA
TATATATTTATTTAAAATGGTTTTGAATTTTTCCTATTCT
GGTTGATATTGCCCAAAAGCTATTCAGTTTACTCCTCTTC
ACGATAGTCAGGGTTCTTCTTTAAAATTACTACGCCCTCA
ATATGGCTTGTGTAACTAATATATTCATCAGTTTCTAGTT
CTGCTCTTTCGCCATGATTTAGTAAAACAGGAGTGGATTG
CGTAATCCAGCCAGTAATCTTTTTTGGTCTGCCTGCTTGG
CCGACAGTTTCCACTGCTTGACCAACGCGCACATTAACCT
TTATTGGCTCTCCCTCATCGTTTAATGCTAGAATAAACTT
TGGCCTTATACCGGCATTCAACATGTAGAACAATTGATGA
TGCTTCAACATGAAACTTGGCGATACTAAACCAACTGCGG
TAGTTAATATTGATGCTAATGTCACCTTATTCAAAACATG
TGCATCATTGAACACATCCATTGTCATAGTACCTTTACCA
AGATGCAATAACCCTTGTGCTAATCTGGTGATAAACAAAG
CGTCTTGTTCACGTGAATAATAACTTGCCAACTGTCTTAA
TAGTTGAGCTAACCTTGCATTGTTAGTACCAGCACCACAT
AGACCCATAGCGAAAATTGAATTCATTGAAACTTCTAAAT
CGGCGTCATGTGAAAAACGAGTTAAGGTATCGAACACCTT
CATTTGTGGATCAGAAACGGAAACAATACCCATCGCTAAA
GGAACCATACGACGGATGTGTTCATTACCATAATGCATTA
AATGACCAAAATGACGTAAAGACATTTCCTTGCCAATATC
TTCACCAAGGGCAATCAAAGCAATACCCAAAACTGCATAA
GCAAGTTCATCGACTATGCCTGCTTCTTTTTCTTCCTCCT
CATCATCATTTTTCCCGTCCGTAGTAGCATCCTTATCGGA
AGATTTTCCCTTCTTTTCTTCGGATTTTATCTCTTCACCT
TCTAAACTCTCACCATTCTTCTTCTCTGTTATTTCTGCTT
TAACTTCAACTTCCTCTCCTTCGGCATCAACCTCCATTTC
GTCCACTTCGATCTCAGCTTCCTCGTTCTTGGTAGGTTCA
TTCACTTGCTCACCCAAAAAGTCACTTATGCTATTAGTCT
GTCCTTCGGCAGTTTCTTCTTCATCTGCATCTTCTTCACC
TTTTACGTTTTTAGGGGTCAAACGATGTAACAAATCTTGA
ATTAACAAAACATCACCCGTACCAGTATAAGCACATGAAC
CAACTAATACTTCAATAGCTGATGTCATTGGATGTTCAAT
AGCACTAATAGTTTCTAAAACATCATCCACCTGTTCACCT
TGGCCCATGTATAGAATACCTAAAGCAAGTGCCAAAAACC
TTACCCAGTCGGTCTTCAACTCGATGGCTGTACGCTCTAA
AAAGTTGTCCATGATAGAAGTTGTAATGTCACCATTACAA
GTACCAACGAAAACATGAGCCAAAGCTAAGGAAGCCATAG
CTGCAGTTTCAATAGGCAAGTCAGTGGATGCGGCAATTGG
TAATAACAAACCCAACACTTCGTCATTCTTGCTACCAGCA
AATGCAATACCCAGGCCAAGAATAGCTGCTGAACTAATTT
TAGTGTCTGGGTTAGTAACATAATCTTGCAAAAGTAACAA
AGCTGGTTCAACTTCACCATCATGCACACCGGAAGCGGAA
ATACCAATACCTAATAATGCACCAGCTTTAACTTCTGGCT
CATCAACGTAGAGATACTTATCCAGTTGTTGCAAACCATC
GAGATTCCACTGGTATATAGATCCAATACTAGCTACCGCG
GAAGTCATACCGTCACCTTTGGTTTTATATACCCAATTAT
CATTATCCACAATTAATTTATCGTTACAATAACCTAAGTT
TAAGAACCCGTTGACAAATGACGAAGCTAGATTTTGTTGA
GCAGAATCTAGGCCGGCGCTTGAGAACACAGATTTAGAGT
TATCCAAATGGCTCTTATAAATGTCTTCTGGGACTTTTGG
CCCAGTTAGATTCAATTCTTTAGCAAGATATAAAAGTGTT
CAGACAATTTACCATTTCCAATTATATCCTGAACACCTTC
ATACTCAAACGATGTCTTTTGTGCGGCTAAAATATATGCT
AATTGTTTATGCATCACTGGATCGCTAGTAGCATCGAAAA
CGGATCTGATCATATCCTCTTCCCCTAGTCTAACTGCCAA
AGCAATTGCATCTGTAAGTTCGTTCTGAGATAGATAAATA
GAATATGCGGTTTTTAAAAGGCAACGTCTTCAGGAGGTGG
CAAAAGTGGAACACATGCAACCATATATTGACAAACTCTT
TGGAAGGTATTCTCATCGACAAATTGAGGTAGCTTGTCAA
TAGATTCAATTTCCAAAAGCAAATCTACCGCGTCTTCTTC
ACCGTTGTGTTTCAAAAGTATGGGACAATGTCTAAACATA
GACGAAGAGTATCTTCCTTGGAAAATTCGAACCCGGAAGT
AGCCGCAGATCCATCGCTTTTAGATCCATCAGATGATGTT
TCATCTTCAGCATCTTTTTCCACTTGATCATTATATACTT
CACCGATCTCCAAAGCTAAATGACGGATGTACTCATGTCC
CCACCCTTCAAAATCAGAAACGTCGGAGAGTAATCTATAT
CTCAATGAATCGTGTTTACCATTTTCAGAGTATGTCATGG
CTAAAATGGACAAGACATCCGCTAAAGAGGATTTCAAGTT
TGGATCTGTCCATTTGTCGTAGATAGAACATAGGTCTGGA
TATGTCGGACGAAGGAATTTCAAAGGTTTGGGAACGGCGG
TCATAGAACTCGTAGAATTTTTGATCGATTCCTTTAAGGC
ATTCAAAGACGCTTCATATAAAGATGAATCGTCTTCTTTC
AGCCTTTCAACCAATAGCTCTAAATCTGTTTTAAGCTTTG
CATCTTCTTCGGATAGCTGCTCCTCTTCCTCCTTTTTTTT
ATCCTTCTTATTTGGTGTCTGCTTTTCAGGACTTATCTGC
GATTGTTCATCAATAGTCTGTTGTTTCTTATCACTTTCGT
CTACCATTTTCTTGCAATTGTCTTCCAAATTTATACGAAT
CGCACCTTATGTAGACCAATGGGCAAGTTTGTTAGTGAAG
AATTATAGATTTGACCAAATTTGCTTAATTACTTATACCC
TTTGCCAAATTTCGTGCTCGCCTTTTGCCACCGTAAAACA
CATCATCTTCTACGAACATTAATCTGTTATATTACCAATT
TTATATATACATAGTATGTAAATATGAAAATGTTTTATGA
ATGTCTCTATGAGATGAGCTGTAAATAGTCAACTCATTTG
ACAAATTGCCCATCGAAAGCACGCTTTGCCCAATCCAATA
GCTTGTCAAAAACGATTACATTCGCATTATGGTATCTTAT
ACTATGATCTGAGTCAGGAAAGACGTGGACGTCATAATTT
TCCACACCATTTAGATCCAAAAGGTCCAGAAACTTTAGGG
AATTTTGAAAGTGAACGTTATCATCTCCTGTTCCGTGCAT
CAACAAAAATCTATTTGCTTGTGCCAAAGCAGTGACATTA
TGAACGCTTGATTCTACGTATCCATCAAAGTTTTCTTGAG
GAGTATGCATGTACCTCTCAGTATAAACAGAATCGTAAAA
TCTCCAGTCGGTTACTGGCGCAACTGACATCCCGTATTTG
AAATGTCTTCCGCCATCTTTCTCCAAAGTTTTTAGTGTCA
GGTACCCCCGTATGACCAACCAAATAAGGAAATCTTTTGC
GGATCAACAAAAGTTAAAGAACCATATAAGGAAGCCGCAG
ATATTTGGTCGCGGGCCTCGTAATCACCGAGCCTATCGCG
AACAAGGGATCTAAAGTCTTGACCTTTGAAGCCAGTACCA
CGACCGTCAACAACAACTACAATTGCGTTTAATTGTGAAG
CTACCACTTCATTAAATCCTACGGAAAACGTTTTGACAAC
TTGTTGAGAATTCGGTCCCCCATATGCAAAGAAAAATACA
GGATAGTGGTCACTTAACGTTTCATCGAAATCATTTGGTA
GGATTTCATACGAGTTCACTAGTATATCCTTTCCAAATTC
GTCCTTTCCTAGGTTCAATTCCCTGAATGATTTTCTGGGT
ACCGCATAATCTTCTAAAATTTTGGTAAGTACTTCGTTCT
TTTCCAAATGGTATAGTGATTTGCCTAAAACATTACCTTT
GTCGCATTTTTTCTGCTTTACGAGAATGGAAGTCCACAAT
TTTTTGATATGGAACTTTTGGTCCTTTATAGGTGAGTAAA
CCAAACCTTCTACCAGAAGAAAAGGACACATCATAGACAC
CATCCTCAGAAGTATCAGTAACTTCAATAATTTCATTTGG
TGACCGTAAATCTATGTAGTAAACGTGGCGTTCGGTTGAA
CTCTTTCGTGTAGAAATGAAGTAAAGACGATTTTCCATTG
AATCAAAGGCAAGTGGGCCATTCACCACTTCCCATTTCCC
CTCTGTCAATGTTTTATAGTGTGAACTATTACTATTTTCG
AAATAAGCCAAATGATTGTAACCACCAATCGGAAGAATAT
CAACATAACCATTATGAGGCCTATCAAATGTTTCATTTGC
CGGAATAAACAGAGTATTATGAGTAATCTCCCACCATCCT
CCGTTAGAACTTTCGTTCCTTACCACGTTTGAAGTCTTTG
CAATTGTATCTATCAAAAACACAGTCAATATGTCCGAGGA
TCGATCGGTAGTTTTAACTAAAACGTTTCCATTTCCTACC
CATGTAACTTCAGTAATTAACAGACTTCCATCTTTTTATT
TCCACTTATTCTTGGATGGAACGATGTTCCATCTTTCATA
CTGTAAACCCATAGCTCTGCATGAGGATTTGGCGTGCCAC
TTTTTGGATACTTGATACTGCGCATTTCGGGGTATATATC
CTTTTCATCTTGGACATAATATGGAATGATAAACTCACCA
ACTTCTGATTCATCAATTTTCAAGAATGCCAGGTAATCAC
CAGTTGGTGACCACCACGCAGCCTTGTCGTCTTCAAAACT
TCTTCCTCGTAAACCCAATCTGGCTTACCGTTAAAAAGAA
AGGAGCTTCCGTCGTTGGTCACAGCCCGTATGGTCTTTTT
GGAAATAGCAGAATAAATATATATATTGTTATCTTGGACG
TATGCAATATCATTAGAATTAGGGGACCATATTGCTAGAG
CCACCTCGTTTCCAATCTCCTCAAAGGACGAGCTACTCTT
ATCGTAGACAAAATAAGAACCAAACGTTGAGTGTCTCCAA
TTTTGTACGCTATTTGTTCTAATTAATAACCGCTTCAGGT
CGGGAGACGCAGTTATTGACTCCACAGTGAGGTTTTGACC
GTTATGAATGAAAGTTTTTCCCTCTAATAAAACGCTATTA
TATGAGTCATCGTAGACAGATTTAACAACGTAACTATCGT
TCATAAATGTAACATAAAGACCTAGATCGTTGCTTTCAAT
TTTATTGTCACTAATCCATTGCAGCTCGTGATATTTGGGT
TGAAATGTATTGTTTCTTACAACAGAAAACGACACCTTTA
ATTTCCCATCATTGGTGTAATTAGAGTTGGGTTCTTGATA
ATCTGGTGTGTTTGAATGGTGAGGTATACTTTTTAGCAAC
AAAACAGTGCCCCATATCAGGAGTACAAGGATTATTCCGA
CCCTTATGAGCTTATCTAACAAATGCTTCTTTTTTGTATC
GAAAAGTTCATCAGGAATGCGCTCAACTTCTTCTTCGCCA
CCTTCCATGAGTAATTTGGCTTATTGGTATGTTGCAAAAA
TACTCTCTGAAAGAATACTTCGAATTTCGGCACTTCTTAT
GTACACTTTGATGGAAGCTTTCTTGATAAGGAATTCTCCG
TCTATTTCTTCAATACCGCCTCCGGCGGTATTGAAGGAGA
AAAATTTGGGCGGGAGCATATTATTGTAATTAATATATAC
ATATATATATATATATATACATCAACCTTACAACTATGCG
TTTAGAATCCTAAACTTTGATCTTACCATCAATAACGGTA
GTGGCATGACCTGCTATATAGTAGGAAGTGCTATTATCAG
CTTCTTTCTTAATTGAAGCTAACATTAGGCCATTTCTTTT
AACCTTCCACCCTCAGAAATGGTAATATCCGTGGTTTTCT
CAAACTTATAAACTTCTTGCAAATATCTTGCAAGGGCTAC
AGAACCACTACCACAAACAGGATCTTCATAAACGTTTATC
ACCGGAGCAAACGCCCTCATTTCGTAGGAGTTTTTGATGG
CGGCTTCCTTTTAGGGCCCGCTAGGATAATTCCCACATGG
TCATTCTGTTTTGTCTGGTGTGCAAGCATAGCAAAATTTG
GGTTTGCATTGAAGCAAGTTTCTGCATCTTCTACTAGCGC
CACGATCCACTCTGGCCCAGTATGTAAAAGAGCAGGAGGC
TTTATGAATTTCAAACCAATCGCTTTTTCATAATCAGCAA
TCATCTCACTCGATATACTTTCGTAATCAGCCATCGGAGC
TTTGAAGCTAATTAGTCCCTCATTAATTGTTATTGGAACA
GCGCCTATTTTACATTCCTGGACGAGAGAAGTCGCAGTGG
TGTTTTTGGTGAACTCAAGGAAAGCCTTACATGAACCAAT
GGTTGGGTGACCAGCAAATGGCAATTCACTTCTTGGAGTA
AAGATCCTCAACTTGTAATCATACTTTTTATCAGATGGTT
TAAATAAAAACGTTGTTTCTGATAAGTTTGTCCAGTTGGC
AATTGCCTGCAATTCTTCTTGACTGACTTCATTTTCATCA
ATTTCCAAGAAGTTTATTACTGCTACTGGATTTCCCATAA
AGGGCTTCTCAGTGAATACATCAACTTGTTTGAAAGGTAC
CATTAAAGTCATATTCTAAGCGCTTGGTTTTTTTTATCTT
ATCTTCCTTGTGTCATATTTAGACATTTAGTTTAGTATTC
TAGGTGCTTAAATAATGAATATTGTCTATAGATGACTAAT
CATAAATGAACGAAAAGAAAGAATTCAAGAGGCGATAACA
AACTTCCGCGGAGTACGATTAAGATAAGCGTCGGAGGAGG
AATTTGATATACGAGCTACAACAAGAGCACGTATATATAT
ATATATTTGTATACGTTCATATACATCATATATACACATT
GTCTGTAAGCTTACATCTATGGTGATTCTATACTTCCCCG
GTTACTTATAGTTTTTTGTCCTAAAAATATTTTCTATCTA
ATCCAAACTCCAGCTCTTTTCAAGGTCTAGAAGCGTGCCG
TTATCATTCTGAGGCGGAATATCTGCGGTATTTCCAGTGG
CAGGTCTCATCTCCATCATACTCTCTTGAGGTCGAGGTGG
GAAATCTGCATCATGCCTTGGCAAATTTTGGGAGTGAATA
CCAAATGATTCTTGTTGTGGCGCAACAGAATTAGACGTGG
CCATCTGTTTTGGATAATTTTCTTCACTCGCTGCGGCGTT
GCCATTATCCACATCTGAAGGCTGCTGTTGCTGTTGCTGT
TGCTGTTGCTGCTGCTGTTGCTGCTGCTGTAATTGTAATT
GCCTTTGCTCTTCTAATAGCGGTTGTCTCACAAACAGCCT
GAAATCTTGCACTTCTTGTATAACCATTTGTTTTAAGTCC
TCCATATCATTAACCGATTCAAAACTAAATTCGAATTTTT
CACTACACACAGGTTCGTCAGCTGGATCATGCCATATAGA
CAAGTAAGGATGCTCCAGGGCCTCATCCACGGTAATTCTC
TTTTGAGGGTCAAACGCGAGCATTTGCTCCAATAAGTCTA
ATGCTTGTGAATTGGCATTTGGGTATAAATTGACAAAAGG
TACTTTTGGAATGAAACCTAATTGATGTATGTAGTCCTGA
ACATTTTTAGAACCAATCCTTCTTAAAGTTTCGTCTGGGG
GTGTCCCTAAAACTTGTAATATTTGATTCAATTGATTAAC
GTAATCCTTTCCTTTGAAGATTGGCTTTCCACCAAGAAAC
TCCGCTAAAATACAGCCAGCTGACCATACGTCAATCGCCT
TGGTATATCCTTGGTAACTCAACATTATTTCCGGAGCTCT
ATACCATCTAGTGGCCACGTACTCCGTCAAAAATTGACTG
TTTTCGACAGGATTCTCCGAATAACCTCTAGCTAACCCAA
AATCACAGATTTTCAATTGACAATCTGCATTGACAAGCAA
ATTGCCGGGCTTCAAATCACGATGCAAGACATCTGCAGAA
TGAATATACTTTAAACCACATAATATTTGGTATGTGAAAC
TTTGATAGTGAGCATCCGTCAAAGGTTGACCGGATTTGAT
GATTTGGTGCATATCACATTCCATAAGTTCCTCATAAAGA
TATAGTCCATTGATAGACCCGTCTGGATAAAAAACAATAT
CCATATCATAAAGACATGTAATATTTTTGTGGCCTCTGAA
ATGTCTCAAAAGCTTTAGCTCACGTAGGGATCTTTTACAT
AGTAAGGTCTTCGAAAAACGTTTGTCACTTTCTTGATGGC
AACTGTGGTATCTTCGGCAGCTTCTGCAAACCGCGCTGAA
CACACTATGCCGTATGCTCCATGCCCTATTTCTTTGATAA
GTTGAAACCTCTTATCTACACTGAAATCTTGATTGAAGAC
CTTGAAAGTATGCCTCTCTATCTTATCAGCCATCTCCCAG
AATTGTTATACACGCCCTTCAATTATTTCTACTATTTTGA
TAGCTTCAATAAGAAAATCTGTGGCCTAGATTTGCTGACT
GAATGCACAGTTCGTCTAATATATATATATATCTGGCAGA
CCAGGGTCTTCAATTAAATCTAAATATTTGTGTAGGATCT
GATTTCCCTCACTTTTTTTTTTCGATATATTCCTGGCTAG
ATCTCCTTTTTCAGTTTCTATTTTTAACACTGAAACTTTC
CATTCTGCCAACATTTCGCAGTCTTCTATAAAAAAAAAAA
AAGATAATATAAAAATCGCCGCATACGTAGGCTTAGCTAA
ATAGATGGCTTCTAGATGAATATTTCGGGATTCTGTTAAA
TTATACAGATAGGCTCACAAGTATTCGAACCTGTATAGAA
CAAGAAAAGAAAACTTCAACTAGAGTATATGCATTTATTC
GTTGCAAGTCATTTCAAAGTTTCTAAACGTTTATAGAAAT
CTTTTACTCTTTCATTGGTGCGAATCTTTCCTGGATCAAA
GTTTAGGACCTGTAAGGTGTCCATAGTTACCGCTCTTGAC
AGTGCAACATAAACTTGGCCGGCTTCGAAAATTCTCCTCA
AGTCGACCTTTAGTCTTTGAATAGTTTGACCCTGTGCCTT
ATGAATGGACAGTGCCCAGCATAGCATTAATGGAATCTGA
GTTCTTTCTAACCCGACATTTTCTCTGGGAATATCAATGG
GAAAGCGCTCTGGGACCATGAGCTCATGTATGTACTTGTT
TTTACCCACTGTCCACCCTCACATAGGGGAATTTTTCCTT
ATGCGGAGAGATCTTAACTGCATAGTTTATCAAGATTTTC
AAACGTTCCAATCTAGCTAATGGCCTGGCATTCAAATCTT
GACGAAACTCCTTTGATTCCTTTAACAAGGGATTACCAAT
GACCCGACTCACTAATCTCATGTCCATGACAACTTCGTCA
TCCACAATCTTGTAAATTTCCTTCATTTTCACCACCAGCG
ATTCTGTAACAAAAACAAAACTTTTCCCAATGATCCATTA
ACTAATTCTACATCAGGCTTATTTTTCAACATCATTACCT
GTGCATCTTCCTTCAATGCGACAACTTTTTCCACCATTAA
TGAAGAATCTAGTATCGCTTGGTATCTCTCGGGCGCGTTA
TCTACAGCTTTAAACTCATATAAATCACCAGGTAGAGACT
GTAATTTCTTTACGTTGGATAGTTCAACTTCTCTTCTTGT
GGCATACAGTTCTGTAGGAGCAATTCCATCGGCATAGTCT
ATATCCCTATTTAGGTTCCTTATTGTTTTAGCAATGTCGA
CAGTCAGCTCTCCGTATCTTATGGCATTTAGAATATCAAT
TAGTTTGTTATCCTGTTGTCTGAAAACCTTTGTCAGTAAA
ATCGTTTTTGAATGCACCGTTTCCACATTTCACTTTCAAA
ACAAAATTTCACAACGTTATGCTCGTCCTTCTTAGCAACT
GGTGGTAGTTGAAAAAATCGCCTGTCAGGACCAATTGAAT
ACCACCAAAGGGATCGTCGTTCTTCCGAATTCTCCTTGCG
ATTTGCTCTAATTTATCCAACAGATTACCATCGACCATAG
AAATTTCATCAATTATCAAAACTTTTGTATACCTCCATGC
GGCCAATAAGTCCTTTTGTGATTGTATTTTTTCACCAATT
GGTCGATAGTTTTGTTCCCGATTCCTATACCAGACCACTT
ATGCAATGTGGAACCACCAATAGTCACTGCCGCTAGCCCA
GTTGAGGCGGTAATTGCAATTGATTCTTTCCCATACAAAG
AGCTCAATTGTCTTATGATCGTTTGCAAAATGACCGACTT
ACCTGTACCCGCACTACCGGTGTAAAAGACATTTGTTCTT
TTTTTGACGATTAAATTAACCACTCTCTCTTGCTCCATTG
TAAGTACCACTGGCGAAGACGCACTTCGGTGGTTCATTGA
GTCCATATTTGATACTGTCTTTCTTAGCAGTGGTTTTATT
TTCTTTGGTACTGTGAGCTTTAAACCTTGAAACTCCATAG
AAGGTTTAGACCTCTTGGCTGGTCTTTCTGAATCAGTAGA
AAGTTTCATGCTAGAATCTTCAATATTAATTGTACTAGTG
AACGATAATTGTCTAGAATTGGATTTCACGCTAGTAACCT
CTCGCAAAGTCTCATCCTCATCAAAATGGTATGTTTTCTG
AGTCGTGGACGCAGAGGCAGTCTTATGAAGAGAGCTGGTC
ATCGACAGCGATCTGCTAGACTTTTATAGCTATTGAGTCT
CGGCACATCTACCAATTTTTTGAATTCTGCGTCGGGATCA
TCATCTCCAAACGAACCTTGACTCTGCGAGAATAAGGAAG
ACGAATTATTCCGTATTAATCTTGGCCTAGGAGGTGCTGT
TATATTACGGTTACCTTCGTCACCGCTTTCCAAATCAATT
ATTGTCGTGCTGTTTTTGAAGCAGCAGCAGATTTTTGCCG
CAACCCATAAAGAACGAAGACAACGTTTGTTGCCTGTATG
CGTGAGAGCCAGATGCCGAAGCAGCAGGTGTGCTACCATT
TGAGGATCTTTTAGACCATTGCTTCTTGTTACCGGAGGCA
TGCGACCTGAACATCGGGATGTCTTATAAGAACAAATCTC
TCGACTTTTGAGCTTGTTCTCCTCTGCTTATTGTTCGAGA
TGATGTTTATTTACATATTCTTTGACGTAATAATATCGGA
ATAATGCATGCGCATTCGGGTTAGCCCCGTTATAGGAAAA
TGAAAAAAAAAAATAATAAAAAAAAAAAAAGACTAAAAAA
ATAGAAGAGCACGGCAACTTAAAAAGAAAAAAAAATTTAT
GATAACTACAAAATAGTAAAGAACCCTGGCAAAAGAAATA
AATCCGGTAAGGGAAGATAGACCGGCTTAAAAAGTACTTT
TTCAGATTTGTCAAGGGTCTGTGTTAGCGGTGAAGAAGAT
AGAAGAAGAAGACGAAAGAAGACTATGTCTAAACAATTTA
GTCATACCACCAACGACAGAAGATCATCGATTATCTACTC
CACCAGTGTCGGGAAGGCAGGGCTTTTCACGCCTGCAGAC
TACATCCCACAGGAGTCAGAAGAAAACTTAATTGAGGGCG
AAGAGCAAGAGGGTAGTGAAGAAGAACCTTCCTATACCGG
CAATGACGATGAGACGGAGAGGGAAGGTGAATACCATTCG
TTGTTAGATGCCAACAATTCGCGGACATTGCAACAAGAAG
CGTGGCAACAAGGTTATGACTCTCACGACCGTAAGCGGTT
GCTTGACGAAGAACGGGACCTGCTAATAGACAACAAACTG
CTCTCTCAACACGGCAACGGTGGGGAGATATAGAAAGTCA
CGGACATGGCCAAGCAATTGGACCGGACGAGGAAGAAAGA
CCAGCTGAGATTGCAAATACGTGGGAGAGCGCGATCGAGA
GTGGTCAGAAAATCAGCACAACTTTTAAGAGAGAAACGCA
AGTGATCACGATGAATGCGTTGCCGCTAATCTTCACCTTT
ATCTTGCAAAATTCGTTGTCACTAGCATCTATTTTCTCCG
TCTCACATTTAGGGACGAAAGAGCTAGGTGGTGTTACACT
CGGTTCTATGACTGCTAACATCACGGGTCTTGCTGCTATT
CAAGGTCTGTGTACATGTCTGGACACACTGTGTGCGCAGG
CATACGGTGCCAAAACTACCACTTGGTGGGTGTGCTAGTG
CAGAGATGTGCTGTGATCACCATCTTGGCGTTCTTGCCAA
TGATGTATGTTTGGTTTGTTTGGTCGGAAAAGATCCTAGC
ACTAATGATTCCGGAGAGAGAACTATGCGCGCTAGCGGCT
AACTATCTACGTGTAACCGCATTCGGTGTGCCAGGATTCA
TCCTTTTGAATGTGGTAAGAGGTTCCTACAATGTCAAGGT
ATATTCCATGCATCCACAATCGTGCTCTTTGTGTGCGCAC
CCTTGAACGCATTGATGAACTACTTACTTGTTTGGAATGA
CAAGATTGGGATTGGGTACCTTGGTGCGCCATTATCGGTT
GTGATCAACTACTGGTTGATGACGCTCGGATTACTAATAT
ACGCAATGACCACCAAGCACAAGGAGAGACCACTCAAATG
CTGGAATGGTATCATCCCTAAGGAACAAGCATTTAAGAAC
TGGCGTAAGATGATTAACCTAGCTATTCCCGGCGTGGTGA
TGGTGGAGGCAGAGTTCCTCGGCTTTGAAGTGTTGACAAT
TTTCGCTTCCCATCTGGGCACCGATGCCTTGGGCGCTCAG
TCGATTGTGGCTACGATTGCGTCTCTTGCATACCAAGTGC
CTTTCTCTATCTCCGTTTCTACCAGTACACGTGTAGCCAA
TTTTATCGGCGCGTCGCTATACGACAGCTGCATGATCACG
TGCCGCGTGTCCTTATTGTTGTCCTTTGTGTGCTCCTCAA
TGAACATGTTCGTTATCTGCCGTTATAAGGAACAAATCGC
AAGTCTATTTTCTACTGAGAGCGCTGTAGTGAAGATGGTC
GTGGACACACTACCTCTTCTTGCGTTCATGCAATTATTCG
ATGCCTTTAATGCGTCCACCGCCGGATGCCTACGTGGTCA
AGGGAGACAAAAAAATAGGTGGGTACATCAACCTAGTCGC
ATTCTACTGCCTAGGTGTGCCCATGGCATATGTGTTAGCA
TTCCTGTATCATCTGGGTGTAGGCGGCTTATGGTTGGGTA
TAACTAGCGCGTTGGTAATGATGAGTGTGTGTCAAGGATA
CGCCGTTTTTCATGGTGATAGACGCCGTATTCTCGGAGCG
GCACGCAAGCGCAATGCTGAGACCCATACATCATGAAACT
CCTTCAGGGTCGAATGACGTATAGGGGAGATGCACACCCC
CACCCCCGCATCACACCCAGTCTTCTAGCCAATTATGTTG
GTAATTTTAAGGGTTTCGCCATGTGGCATGCCACCGGCAA
AATAATACACGTGCCCGTACGGCACCAAACGGGCATGCAT
TTTTGCATTTGAAAAAGTTTGCTGCCCTTCATGTGCTTTT
ATGTATGCATACACATACACATTCGTGCATACATTCATTT
ATATATATATAGAGTGTGCATCGTGCATATGATTATTCAT
TACCACTTTTTTTGTTTTTGATTTTGTTCGTCAAAAGGAA
GAGAAAAGGCATATCGAAGGGTGTAATGACAAAAGCTTAT
ACTATCGTTATCAAGCTGGGCAGTTCGTCGCTCGTCGACG
AGAGCACAAAAGAGCCAAAGTTGTCCATCATGACGTTAAT
CGTCGAGACCGTGACGAATCTTAAGCGCATGGGCCACAAA
GTGATCATCGTATCCAGCGGCGGCATTGCCGTTGGTTTGG
ACGCTCTCAACATTCCGCACAAGCCTAAGCAGTTGTCTGA
AGTGCAAGCGATTGCCGCTGTCGGACAAGGCCGTCTCATC
GCGCGCTGGAACATGCTGTTTTCCCAGTATGGCGAGCAAA
CAGCGCAGATCCTGCTCACGCGTAACGATATACTGCGTTG
GAACCAGTACAATAACGCACGCAATACAATCAACGAACTG
CTGGCCATGGGTGTCATCCCTATAGTCAACGAAAACGATA
CGCTATCCATTAGCGAGATCGAGTTCGGCGATAACGACAC
GCTTTCTGCCATTACCGCTGCTCTTGTAGGGGCGGATTTC
CTGTTCTTGCTCACAGATGTGGACTGCCTATATACAGACA
ATCCGCGCACTAATCCGGATGCTCGTCCTATTGTTCTCGT
GCCAGAGCTATCAGAGGGCCTTCCGGGCGTCAACACTTCC
AGTGGTTCAGGCTCCGAGGTTGGCACGGGCGGAATGCGCA
CCAAACTCATAGCCGCCGACCTCGCCTCTAATGCCGGTAT
CGAGACTATTGTGATGAAGAGCGACCGTCCAGAGTACGTC
CCGAAGATCGTTGACTACATTCAGCATCACTTCCGCCCTC
CGCGCCATATCGGAAACGGCACACAGCAGCAGTTTCTCGA
TCTTCAGGATACGGAGCTCGAACAGTTGCGTCGCTACGAT
GTTCCCATGCACACCAAGTTCTTAGCTAATGACAACAAAC
ACAAGCTTAAGAACAGGGAATTTTGGATTCTGCACGGGCT
CATTACCAAGGGCGCCATTATCATCGACGAGAACAGCTAT
GATAAACTTTTGTCAAAGGATATGGCTAGTCTGACTCCAA
ACGCCGTGATCGAAGTCCGAGACAACTTCCACGAACTTGA
ATGCGTTGATCTCAAAATAGGCCAGCGGTTACCCAATGGC
GAATTGGATATCTCGAAGCCGATTCAGTCTGTTGGATGCG
TCCGCTCCAATTATACGAGTCTGGAGCTTGCGAAGATCAA
GGGCTTACCCAGTGAGAAGATTCACGATGTTTTGGGCTAC
AGTGTGAGTGAATACGTAGCACATAGAGAAAACATCGCTT
TCCCTCCGCAATTTTGAGAATATTCCCTTTTTTTTACCGG
ATTAAAAAAAAAAAAAAAATTCTGTTATAGATGCACATCA
TATCTCTCTCCTTTTTCCCGCTTTTATATATTCGTTCGTA
TTAGTCACAACAAAAACCAAAAGAATACTCGAAATGTTAG
TTTATATATATATATATAGTGTGCGTTCTTTGCGGATATG
GAAAATCTTGATATCTGCTGCATTCACGACTATGTCGCGC
GGCAAAGGTATGCTCAGCTTACCGTTAATGTATAAAATAT
TCTCTGCGAAGTTGTAGCTCGGAGAGAACCGGTCCGGCTT
CGAGTTCGGAGCTTTGTTCTCAATAAGAATTCGCAGCTTG
TAGGCGGCCCCTTTGAACCTCTTCATCTTTACCTCGTATT
CCGGCACGTCCTCCTGCTGCTCGTGCGGTGCAGGTGCAGG
TGCAGGTGCCTGTTTCAGGTTTCTGTGAGCAATCTCGTTC
TTATCAATCTCCTCTATCTTGGCTCCGGAGATTTTGTTCT
CGATAGGGAACAATGGTGGTAGTGTTCCATCGTCGGGATC
ATTATTATCATCGCCATCGTCATTCCTTCCTCTCAATATA
CTCATCGGGTCTCCGGCCTCCTCTTCTATGATTTTATGCA
TTTTTGCCTTGTAATCTTGATGTAACTCATCATTCAATAC
CTCTAGTGCAGGAAGCTCAGCGCCCTTCTTCTTCATCTTG
GGGAATGCAATGCGATCTCTGCACAATACCACCGAATCTC
GGATCTCACATGACTCCAAGCACCATTCGACCAGTATCTC
TCGCAGTTGGATATCATCGCATATCCAGCGCGAGCAATCG
CTATTTATGCAGCAATCCCACACATAGCACTCCTGCCCCT
TCTTGTCATGGTCCATGCGGTAGCAGGATGTAATAATAGG
AATCTCCCATTCGTTTTGGATGATGAGCGGGAACACTATC
CTTGCATTAAAATCGACCTCAGGTTTGGGCACTAACGGAG
AGTGACAAACATTGATGAACACCTTCCTGCCATCTTGCAG
TTTTTCCGGCCCATTAGCGGATAATAGTTTTGTCTTAATT
ACAAAATCTGCGATGGGCTCAATTTTAGACACCGATCCGT
CTGCAGCGTCCACCGACACGTACTTGTCCTCGTTTCTATG
ACGTTGCTTAATTGGTCTCAATAAGAAATCGGCCATCGGT
TAAGGTCTGTTTGTTCGCTTTGAAAAGTCTGTTCCCTGTA
TTCCTTTTTCTTCCATGCATATGAATTCAAGAATTCCTAG
TTTTTTCTATCATTATTGTCTTCTGATTTTTTTTAAGGAA
AAAAATATCAAGAGTAAAAATAGTGATCAGGTACTGAATC
CTGTATTTGTACAATACTGCAATCTAGCACCAAATTTGGC
CAAGGAAGTGCCTATGTGTTCTCCAACTAATTTCTTATAT
GAGCCCTTTTCCAGCGATGCTGTGACGCAGAACTATGACC
AAAATCTAAAATGCACCAAATGTGGCGCCTATTATTCGAT
GGCTTGTTCCCTACGAGAACAGAATGTTTGGACTTGTCTA
TTCTGCAACCAATCAAACTCAAATGCTGAATTGCCACTGG
TACCTTCCAACACCTATACATTGACTTCTGCAAAGAAAGA
AATACTTTCAAGACGGACCATTATGATTATAGACGCTATT
TGCGATCCTCATGAGCTAAATTATTTAGTTTCCATTCTAT
GTAATAATTACATCACAAGACAACAAGAGCCACTATCAAT
AATTACTATTCAGCAATCAGGTCATGTGATTTTACACAAT
GCTGTGAATCACAGACGTGATGCTGTATTTTCAATAAATG
AATTTATGACCAAATATAATCTTGATAAATTAAATGCCAG
TTACTTCGAGAAAAAATTTCAGAAATCAATCAAGAATCAT
ACTGGTTTGATAAATCTACTCAGGGTTCTTTAAGAAAATT
GCTACGGGAAATATGCAAGATTGCAAACAAAGTGAATATC
AGTTCTAAAAGGGACAAGCGTTGCACCGGATTAGCGCTGT
TCGTTTCATCCGTACTGGCGTCTCAGTGCAGTTTGTCAGC
CTACTGTCATATAGTTTCATTCCTGAATGGTCCATGTACT
AAGGGTGGCGGCAAAGTTATGTCAAGAGAACGTGGTGAAA
GCATGAGACAAAACCACCATTTTGAATCCAAAAGTTCACA
ATTGCAACTATCAAAAGTCCGACAAAATTTTACAAGAAAA
TGCTTGAAAAATTTGCAAACCAATCGTTAATCTATGAATT
CTTTATAGCTTCATTGGATCAAATCGGTATACTCGAAATG
AGTCCATTAATAACTTCGTCAATGGCAGTTTCTCAGTTTG
ATTCATTCAATGATGAGAGATTCGCAATGTCTTTTCAAAA
GTACCTGAACTTGCGTGACCATAATGCCATTTACAATTGT
CATTCAAAGATAATGACCGCAAAGAACGCTATTGTCGTTA
AGGACTTCCCAAAATATAGCTTAAACCCTAAAAACCTTTC
TCTACCATTAGAAATCTCACTAGGTCACAATTCAGCTGAA
GCTCCTATACAGTTTCAAACCACTTTTGAAAATCAAACGG
AAAAATACATAAGAATTGAAACCCTCTTATTGCCAAAAGC
CAATAGATCATTTGGGGCACAAAATGAAATTGTGTTTTCA
ATGAAAAGATAGCCTCACGAATTATCGATAGCTTTGCTTA
CTCATCCAAGCACACTAAAGAATTGATGAAGCAATTGTTT
CTATTACCAAATCAAATCCGGGGAAAAGACGTAGATATGG
TCAATCTGATACAGTGGTGTTATCATATATATAGGTCTCC
AATTCTATCGGTTCGGAATACTTCACCTGATGAAAGGTAC
CTTTTTCTTCACCGAATAATAAACGCTTCTAAAGACACAT
GCCTTTCATTATGCAAACCCTTCATCTGGAGTTACAGTGA
TTTGAAACACGACTGGATCGTGTTGGATGTCCCATTAACA
AGAGCCCAGATACTTCAAGATGATAAAACCACCATTTGTG
TAGATGGTGGCTCGTACTTAGTTTTAAGAAGGGGAAAACT
TTTGGAAAAAGAAGGTCGCGAGCTCTGTTGCAAGCTTTTA
AATGACTTGCAAAGGTTTCCGCAGCCATTATATGTTGAAA
CTAAAACCGGTGGCAGTCAGGACCGTTTCTTGAAAAGCAA
AATTATTCCCTTGGACATCACTGACAAGGAAACTCTTGGT
ACAGAGGATATGACATTCAATGAATATTTCAACTTGTTCA
CCGATCTAAGTGGAAGCAAATAACTCGCTAAATATTCTTG
CTGCACTTTGCGACGCCTGTATTGGCGAAAACAAAAAGTA
AAGAAAAAAAAACTTTAGATGAAATAGAGCAAAATTCCCT
AAGACAATAGAAGATACAAAAGCAAGTTGGGCCCTTAATT
TCATCAAAGGTATAGCATCTCATCAAATAGTCGCTTGTTT
ATCGCAATACTTGCTTATTGAGTAGTTGTATTATAACGTT
ATATAGGATCTTCCATATGGAAAGTTTTGAAAATTTGAGC
ATAAGAGACAGTTTCACTAGCGGAATGGAACACGTTGACG
AGGAGTTAGGAGGCCTCTCCGACCTAAGTATATCTAAGCA
GGGGCCAACTTTGTCACCACAGCTTATCAACCGATTTATG
CCCCATTTTCCCTCGAGCCCATCACCTCTGCGAAATACAT
TGGATTTTAGTGCTGCTAAAGCTGATGAGGAAGAAGATGA
CCGAATGGAAATAGATGAGGTTGATGATACAAGTTTTGAA
GAAGAATATAATAACGAGCCAATCGAAACTCATACTGAAG
CGACTGAGAATGCCGTGGTGGAAGAAATCGAGGCTACCCC
AGAAGAAAGACAAAAGCAAGAGAAGAATGAAAGCCAAGAC
CAAAGTGTAGAAGAGGTCGAGAACATTGTTTCACCGCATC
GTTCAACTGTCATAAAGGCATTATTATCACCGACCGATTT
AGGTGTGGCCGCAGCTACTAAAGTTGAAGGTGTTGTGCCA
TTACCACCATCGGCCAATCAAGATGACAATGAAAGTTCGA
ATAACAACGCAGAGGGTGAAGACATAATCAGAAATGAAGA
AGTCGAAGATGAGATCAAATCATCACTTGGCAACCACAAG
TCAAGCCAGTACGCAAATGCGTTCGATTCGGAAATAATCA
AGAGGGAATTAAGATCAAGATCAAAATATCAACCAATTCA
GGTTTCATTCAATACACACAACTACTTCTATTCAGATAAG
GACGGCATTAAAACTTATTCTCTTACTAAACCAAATCACA
ATAAAATAGATGAATTTTACGACCAAAATGAAGCTTTCAA
GTTGCCTAAACCATGGTCACCCAATTCACATCCGGCATCA
AGAGCGTCATATGCCCTAATGTCATATTTACAGTTATTTC
TCAATGCGATCACTACAGTAGTGATTTTTAGTTTTATACT
CTCATTTATCATAGCGCTTCAAAAGGACTTGAAATCCACA
TGGGAACAAAGAAAACATGAACTGCAGTACGAATCCAGAA
TTTGTCAAGAGCAGTACCTCACAAATCGTTGTAACCAGAC
GCCTGGCTTGCCGGCTCTGGGCGAACAATGTGCTATATGG
AAACAGTGTATGGACAGAAATAACGATATCTTTTTCCGTG
CAAGATCAACGTTGAGCGCAAAATTGTTCGGAGACATTAT
CAACTCATTCATAGATCCATTAAACTGGAAAACACTATTT
GTTATTTTTTGTGGTGTGATAACTTGGTGTTTCAGTTCGA
ATTTCTTACTGGGTTTTGTAAGAGCCAAGAGCTACTATGG
CAATGGCATCAAAACATATCCCTTGCCATCTTCACCGAAA
TCGCCGACATCAGAAGAAACACACTCATCTATGACAGCAT
CTGGAGAGGACTCACACCTACTTAAGCAATAGATTGTGCT
ATCTGGGACAGTAACAATGCTTATCTACGCCATCGGACAT
CTCGGGAAGCCAACTCCGAAGCCGACAAAAATTGGATAGG
CCTACTATATAAGGGTGACAGGACAGCTGACTTTACTCCA
GAAGTATATCCATGGAAAATATGTAATAATACAAACAAGT
TAATATAATCTATATTGTATAGAAGGCCAATTCAAATTCA
CAGGAATTATGCTATCAGCAAGGTGCCTCAAATCTATATA
CTTCAAGAGATCTTTCTCACAACTGGGACACATCAAGCCC
CCAAGCACATAAGAAATGAACCTGTTAAGCCATTTAGAAA
CATAGACTTAAAAGACTGGGACTTACTGAGGGCTTCCTTG
ATGAAATTCAAAAGTTCTTCTTTAGAAGTGCCACTGGTCA
TCAATGGGGAAAGGATATATGACAATAATGAAAGAGCGCT
TTTCCCGCAGACTAACCCTGCGAACCATCAACAAGTACTG
GCAAACGTCACACAAGCCACGGAAAAAGATGTCATGAATG
CTGTAAAAGCCGCCAAGGATGCCAAAAGGATTGGTACAAT
CTACCGTTTTATGACAGATCTGCAATTTTTTGAAAGCCGC
TGACTTAATTTCCACCAAGTATCGTTATGACATGTTAGCT
GCTACAATGCTGGGCCAGGGAAAAAATGTGTATCAGGCAG
AAATCGACTGTATCACGGAATTATCTGACTTTTTAGATAC
TATGTCAAGTATGCATCAGACTTGTATGCTCAACAACCCG
TAGAGTCAGCGGATGGTACTTGGAATAAAGCTGAATACAG
ACCTTTAGAGGGATTTGTGTATGCTGTTTCACCATTCAAC
TTTACTGCTATTGCTGCAAACTTGATTGGGGCTCCAGCTT
TGATGGGTAATACAGTTGTCTGGAAACCTTCACAAACCGC
TGCCCTTTCAAATTACTTATTGATGACTGTTTTGGAAGAA
GCGGGATTGCCAAAGGGTGTCATAAATTTCATTCCAGGTG
ATCCAGTTCAAGTTACTGACCAGGTATTAGCTGATAAAGA
TTTTGGTGCCTTGCATTTTACCGGTTCTACAAATGTCTTT
AAGAGTTTGTATGGCAAAATACAAAGTGGCGTTGTTGAAG
GGAAGTACAGAGATTACCCCCGTATTATTGGTGAGACAGG
TGGTAAAAATTTCCATCTAGTTCACCCAAGTGCAAATATA
TCACATGCAGTACTCTCTACTATTAGAGGCACTTTCGAGT
TCCAAGGCCAAAAGTGCTCTGCCGCTTCCAGGTTATATCT
TCCAGAGTCAAAAAGTGAAGAATTCTTATCCGATATGTTT
GGCATATTGCAGTCACAGAATGTTGTCCCAATGAACACAT
CCGCAAGTCCAATTTCTGGTGGGAATTTGCGGGGATTTAT
GGGTCCTGTCATCCATGAACAAAGTTTCGACAAATTAGTT
AAAGTAATTGAAGATGCAAAGAAAGACCCCGAGTTGGAAA
TTCTTTACGGTGGACAATACGATAAAAGCCAAGGTTGGTT
TGTCGGACCCACAGTCATAAAAGCCAAGAGACCAGATCAT
CCATATATGTCAACAGAATTTTTGGCCCTATATTAACTGT
TTACGAGTATCCAGATACTGAATTTAATGAAATCTGTGAT
ATTATCGATAATACGAGTCAATACGCCTTAACTGGTGCTA
TTTTTGCCAAAGATCGTAAAGCAATTGAATACGCAGATGA
GAAGTTGAAGTTTAGCGCAGGAAATTTCTACATAAATGAT
AAGTGTACTGGTGCCGTTGTTTCTCAGCAATGGTTTGGTG
GCGCAAGAATGAGTGGTACCGACGATAAGGCTGGTGGTCC
AAACATTTTAAGCAGATTTGTCAGTATTAGAAACACAAAG
GAGAACTTCTACGAGTTGACTGATTTCAAATATCCATCGA
ATTATGAATAAAAAATTTTTGTGGAATAGAACCGCGAATG
CAGTCACTTCATCCATCAACTCATGTAAATGTTAGATTAT
CGAAAAAGGGTTTTGATTACTTCATTAGGTTTTTTAGTTT
TACAATTTTAATTTATCTAGGTAAATAGTTTAAAAATATT
CATTGAACCAACCGTCCAAATTCCCGTTCTATATTCTGTC
ATGACTTACTTATTCACGTTGCTATTTATTCGCCGCATAT
TCATTCTGTTTTTGGCATAAGGACCCGTCCGGAAACAGAA
CATCAATTTATTAAATACGTCCATTCGTAAGCTTAAAGAT
GGAAACTTTGGCGAGCAGTCCCTGACAAGAAAAATAACAG
CAAGAAATAATGATTTTAACCACAGCTAGATTAAATTGTA
GACCAGTCACCGTTCCTCGTCTATTTAATCGTTCTTTTAG
TCAATCTTTCATAATTTTGAAGAAAAAAGTTCTACCCCTA
CTGAGAAAGTCGAAGAAGATGAAATTGACGTGAATGAACT
GCTGAAAAGGCAGAAACTCAATTCAAAAAACTTTAGAAAT
TCAAAAACAGAAAATGAATGAGATAAAACAGGGAAATTTT
AATCCTAAGGTATTCAATAGTTTAGTGTTCAAAAATAACA
GAAAGTTTACAGATATTGCTACCACATCCTTGAAAGGTAA
AATGCACTTTTAATAACAGTTTTCGACCCCAAAGATGTGA
AAACTGTGATCAGTGGGGTGCTTGCTGCGAACCTGAATTT
AACTCCTGAAAGGGTCCCAAATAACGATTTGCAATTGAAA
GTTTCGTTACCACCACCAACTACAGAATCCCGGTTAAAAG
TAGCTAAAGACTTAAAGAGAGTATTTGAAGAATATAAGCA
GTCATCGCTAAAAGACTCATTAGGAACTATCAGAGGCAGT
ATTCTAAAGGAATTCAAAAGTTTCAAAAGGATGATGCCGT
TCGAAAAGCTGAGAGGGATTTGGAAAAACTGCATAAGGAT
TACGTGAACAAGCTTCATGACCAATTCCAGAAAGTTGAAA
AAAGCATTGTAAAATGAGGAATTTCGTAACGTGTATAGAA
TCAAAAAATCATAAATCTTGTACATAAAAAGTTCATTTTA
TATAATAATAAATACCAAATTATTGATAAGTTTGTTGCTT
CCTCTAAAGTAAACTAGCTGGCTTCTTTAGCTAAAGAGAA
CAGTGACTTTATTCTTTGCCATGTGGAATTTGTATAAGCT
CCTACGATGAAACTCTTTACAAAATTCCAAGCCTTAGCAT
TGTTACGAATAGGGTAGTCTAATGGTTTTGGAATTTGGAG
TGGAGACAAAAGGCAAAGTATCAAAACAGACACTTTTGGC
ATTGCACAAACCCAAAAGACCTTCTTCACCACCAAATTTA
CCGTAACCTGAACCATTGATACCACCAAATGGTAATTGAC
AAACATAGAATGTAGCAAAATCATTAATGGCTACATTACC
AGTTTGTAGGCTATTTGCGACGTAATTGCATTCCTTGATA
TCCGCACCAAACACAGAACCACCTAGACCAAATGGCGCAG
AGTTGGCTAGTTGTACACAATGGTCAGTATTCTTAGCTTT
CATCATGACTAAAATTGGGCCAAACACTTCGTTTTGTGCT
ATTTTCATTTCTGGAGTGACATCCACCAAAAGAGTTGGTT
GGAAATAATGACCTTGTGGATACTTTGGATGTTTGAAGCG
GGAACCACCTTGAAGTAAACGAGCTCCCTTTGCAACAGCA
TCTTTAACCAAAGCTTCTAGTTCATCGAATCTGTTGTCAG
ATATCATTGCCCCCATATCAACATTTTCTAAATGATCAAT
ATCAGACCCTTGGCGTAGTGGATTTGCAGTCATACGGTCA
TTCAAAATCTTGACTAAATCATCATAATTTTCCTTACTGA
CAATAACCCTCTCAATACCAATACAATTTTGACCGGATGA
TTGGAAAGTACCCCTCATGATGATAGAAGATAAAGCATCT
AAATTCTTAGCTGAGTCTAGGACAATAAACGCATCCTTAC
CACCAAGCTCCACAACTACGGGTGTCAATGATTTGGCAGC
GCATTTTAGAATATAGTGCGCTACGGGCTGACTGCCAATA
AAAGTGATATGTTTGAAACCAGGATGAGAGGTGAAATAAT
TTGCGGAATCATCATTTTCAGTTGGAGGTAAACAATAGCA
CAACTGAACCAAATCTGGATCTTCATCACAAGCTTCCAAA
CATTTGCGGATCAGCTCGACGAAAAATTCCGAAGACCAGA
CAACTTGTTCTGAACATTTTACTACAATGGCATTCCCTGT
GAACAATGCTGCAATAATTGGACCCAATAAGTTATGGAAT
GGATAGTTCCAGGAAACGATAGAACTGATCACACCCAGTG
GTTCATAACGGATTTCTGCACCTTTATACCACTTCATGAA
AAAATTAGTGGGGCCCGGACGTCTCGAAGGTTGCAACGCT
CTTTGGCCGTGCTTTATAGTCCATTGAATTTTTTCTAAAG
TAACCAAGATTTCACCCATCGATGCGTCTAACATTGTCTT
TCCTGAATCCCTGCACGCTACTCTCGCAATAAGATCTTGA
TTATTTAGAATATAATCATGCAAAGAAGCCAAAACTCTCA
ATCTTCTTGAGAAATCAGAATTGCCCCAAGTAGATTGAGC
TTTGCCTGCCTTAGAAACCATTTCATCTATGTCAGCTTCC
GTTTTCGATGGAAAAGAACCTAGATATTGACCTGTGGCGG
GACAATGACATTGAATAAAGTTTGGTTCTTCAGGATTCCA
TATGTTAGTGGAAACAGACCTCTTGCCCTTCCAATTATTT
TGAGCGGCCTCTGGTGCAGGAAGGGAGAATTTGACTGGCT
TATAGGACGAGGAACACTTTGCTGGGGTGGAGATTATCTT
GACCAAAACATACAGAGTGAAAATTGAGGCAACTAGCGTT
GTAATGCCTATCAGTTTTTGGTTATCTTGAATAATTTGGG
GTTGAGAACGCATTATTGCGTTTTGCTTCTCCAACCATAA
GTTAAAGTAAGCTTGAACTGTGGAGTTCAAATGGTTAATC
ATGTCTGAATTCAGATAGACCTTGGACATGATGAATAAAC
GTTCGATAAAACAGAGGAGAAACTGAACGTGAACTGTGAA
AAGAATTCTACTATTCTGCAAATACTATTATAATTATATA
GTAATCCCCATCGGCGTTTAGTATTTTTCGTTAATAAAAT
AAAAATAGAGAGACCATACTTTCTCCTTTACAACCGATAT
ACTAAATAACACATTTTTGATTATACTACTACTCGTTTAG
CAGATAGAGAAAAAAAAAAAAAAAAAAAAAAGGCTGAATG
GATAAAGCGAGAGTCGTAAAGACCGAATGCAATGTCAGTT
TATACATTTTTATTCTATTGGTATTATATTATAAAAAGAT
ATATGATTAGAAAACTAGAATGTAATGCAATATTACAAGG
CATTGATATGGACTTCAGCAGAAGGCTTGATGACAGTCTC
GATCAAAATTTTGACAACGTCATCCTTTTTCTTCTCTGCA
ATTTTCTTAATCTCAGCTAATTCACCTTGCACACCAGCCT
CTGCTTTCTTTCCAATTCACCAACACCACCGGCATTCTTT
TGTTCAAACTCCTTCAATTCCTTGTCTTTTTGAATTTTGT
ATGAGTCGATTTCCTTGGCTGCATCAGTCTTGGCTTGCTT
CAACTTATCTTGTCTGTACTTTCTAGCCTTTGATACTATT
TCGTGGGCTTCCTTTTCAGCTTGTAGTAGGGTGGCAATTC
CGTTTTTTTGGGACTAAAGAGAATATTACATAGTTCTGAG
CAACAATGAAAAAACCAATACCTTTGTCACGAGGTACCAG
TCCAACAAGAGAGCACAGTTTTAAAAAAGTTTTTCATGTT
AGTAAGAACGCTTGTTAGAGACAGAAGTGTTGACACGTAA
TGTAATGGCACATACCATTCTGCTTTGTATACCTTGCACA
CTTTGGAGATTGCAGGAAAAAAAAATGTATTGTTTAAGGT
GTGATTGCTTTATCTATCACGCTCCCTTTTAGAGATGAAA
TTTTTGATACCCAAGGCAGGGTAACAAATTGAAAAAAAAA
AATTCGCGGTAATAATAGTGGATGTCAAAGTTCATATTCG
ATGAGATGAGCTGGAATAGGAGTCCAGTTAATAGGGAAGG
GTGTGGCAATTTGCAAGTATGGCGGTGTTGTGTGGTGTAT
GCGGAATAAAAGAGTTCAAATACAAGTGTCCAAGATGTTT
GGTGCAAACTTGCTCTTTGGAGTGTTCCAAGAAGCACAAG
ACAAGGGACAATTGCTCAGGTCAAACACATGATCCTAAGG
AGTATATATCGAGTGAGGCGTTGAAACAGGCGGACGACGA
CAAGCACGAACGAAATGCTTATGTCCAGAGGGACTACAAC
TATCTGACGCAGTTGAAGCGAATGGTGCATGTACAAAAGA
TGGATGCTAGAATGAAGAACAAGCGGGTTCTGGGGCCTGT
GGGCGGCCACAACTCTAATTTCAAGAAGAGAAGATACGAT
ATAGATGAGGATGATCGTGATAGCACGGAGTGTCAGAGGA
TAATTAGGAGGGGGGTGAACTGTTTGATGCTACCCAAGGG
GATGCAGCGATCATCGCAAAACAGGAGCAAGTGGGACAAA
ACGATGGACCTATTTGTATGGAGCGTGGAGTGGATTCTAT
GTCCTATGCAGGAAAAGGGTGAGAAAAAGGAGCTTTTCAA
ACATGTCAGCCACCGTATCAAAGAGACAGACTTTTTGGTG
CAAGGGATGGGCAAGAACGTTTTCCAAAAATGCTGTGAAT
TCTATCGCTTGGCTGGAACAAGCTCTTGCATAGAGGGCGA
AGACGGTTCGGAGACCAAAGAGGAAAGAACACAGATCCTA
CAGAAGAGTGGGCTCAAATTCTACACGAAAACGTTCCCTT
ACAACACCACGCATATAATGGATTCAAAAAAACTGGTGGA
GTTGGCTATACATGAGAAATGCATCGGAGAATTGTTGAAG
AACACCACAGTGATCGAGTTTCCCACGATATTCGTTGCCA
TGACAGAGGCTGACCTACCAGAGGGCTACGAGGTGCTACA
CCAGGAACCCCGCCCACTTGAGCATACGAGTACACTGAAC
AAGTTTATTGACAATGCAAGGGAGGAGGAAGACGCTGAAG
AGGACTCTCAACCGACAGAAGAACCTGTACAGAAGGAAAC
ACAGGACGCCAGCGACAGCGACAGCGACAGCGACGATGAC
TACAATCCGGGCTTATCCATGGATTTCCTCACTGCATGAG
CCGAGATACATAAGGTTGAAGATTACTATTTAGACTATCT
ATCTATACGTATACACCGCAATATACAAACAGAAAAAAAA
AAAAAGAAAAAAGCATTCGTAAGAACTCACAGCTCCAGAG
CACGAACATACTGGTACGCCAAATCACATATTTCGTTGCT
GGTGTCCGGCCCCAACGAGTCGGATGAGGTTTTGTACTCC
TTGGCCCGGATTTCAGCTAGGTGTCCTTCGATGCCTGCAA
TCTTGGTCTCAAACTCGCCCGCTTCGTCCGCCTGCAGTTC
TATCAGGAGACCCTTGAACCCAGTGGAGGAGAAGAGGTTG
ACGAGTCGCACGGTGAGCCCGTCCAAGATCAACGTCTCAC
CGGCATCACCCTTGATGAGCTGCCTCTGCATCCAGATGTT
GGACAGCTTGGACGACAAAATAGTGTCTATGGACTCAGGA
ACGCCCGTAGATGAGCCATTGAACACCAGCGCCGGAGGGA
TATCCGCCGCTGCGGCAGTCGTCACCATCGCTGAGTTGTC
CTTGATTAGCACGGTCTGCCGGCCATGGTGGTGGAACGTT
ATCGAGTACATGAGCTTGGAGACATCCGCGGGTAGGTTCT
TGATAGAGCACCGGTACGTCCGAAAGTCTATCGACCAAGG
GTCTCGCACGGACAGGATACTATTCGAGAGAGCATCCTTC
AGTTCCGTTAGTGTAGCGGGAGTGGCTCTTTCCACGAATA
TAACGCTATATACATAAAAGAGAGAAAAAAAAAACTGTTG
TTAGCAACAGGTAGTTCAATTGAAGAAATTCCGATGCGCC
ACGAAGGACGCTCCAGCTTTACATACGCTGATTTTCCCAT
GATGGATTGCTACTGTGCTTTCGAGCGCCGACTTACAAGA
TTTGCTCTTCCAGTAAAATTTCACTTTGGGAATCACACCG
CGAAACTGGCATACTAACGCATAAGAAAACACAAGAAGAG
AAACAACGATAAAATCACGCGGCGACATCTACAGTCCACC
TGCCCCTTCCTTCGCTCAATTGCACTTTCCCATGCGCACT
ACCCATCTATATAGCTATGTATTCTATATCCACGCCTGCA
AACGCACACTGTTCGTCCTCAGCCTCTATGCGTACGAGCC
AGACCCTTGCTCCCAGTAGATAACGCACGCAAAACTCAAA
AGATGGCACACCGGGGGAACAAAGGAGAGTAGAGTCTACC
GAACGTCACCGCTGGTACCATGCAGCCATCACTACATACT
AGCATCATACTACCACGATCACAGTTCACGACACATCACG
TGTGTGCTCGTTTAGCGGTCAACCCGCTATTGTTCTCCAG
CCAGCTTTTATCGTTTTGCATTTTTTTTTCGGGCTGCTTT
TCGTTCTTCGAGGACAAACGCACCTGTAAAGCTCAGCGCG
AGGTTATATATATAGTATAATATGGTGAACAATGTAGCTT
AAGTTTGCGTTCCTGTAGTGGTCACCGCTACGCTAGACAA
CGACCGCGGTTTTCAAGTGATCTACTGTCGCACATATCAT
GCCGTTTGGAATAGACAACACCGACTTCACTGTCCTGGCG
GGGCTAGTGCTTGCCGTGCTACTGTACGTAAAGAGAAACT
CCATCAAGGAACTGCTGATGTCCGATGACGGAGATATCAC
AGCTGTCAGCTCGGGCAACAGAGACATTGCTCAGGTGGTG
ACCGAAAACAACAAGAACTACTTGGTGTTGTATGCGTCGC
AGACTGGGACTGCCGAGGATTACGCCAAAAAGTTTTCCAA
GGAGCTGGTGGCCAAGTTCAACCTAAACGTGATGTGCGCA
GATGTTGAGAACTACGACTTTGAGTCGCTAAACGATGTGC
CCGTCATAGTCTCGATTTTTATCTCTACATATGGTGAAGG
AGACTTCCCCGACGGGGCGGTCAACTTTGAAGACTTTATT
TGTAATGCGGAAGCGGGTGCACTATCGAACCTGAGGTATA
ATATGTTTGGTCTGGGAAATTCTACTTATGAATTCTTTAA
TGGTGCCGCCAAGAAGGCCGAGAAGCATCTCTCCGCCGCG
GGCGCTATCAGACTAGGCAAGCTCGGTGAAGCTGATGATG
GTGCAGGAACTACAGACGAAGATTACATGGCCTGGAAGGA
CTCCATCCTGGAGGTTTTGAAAGACGAACTGCATTTGGAC
GAACAGGAAGCCAAGTTCACCTCTCAATTCCAGTACACTG
TGTTGAACGAAATCACTGACTCCATGTCGCTTGGTGAACC
CTCTGCTCACTATTTGCCCTCGCATCAGTTGAACCGCAAC
GCAGACGGCATCCAATTGGGTCCCTTCGATTTGTCTCAAC
CGTATATTGCACCCATCGTGAAATCTCGCGAACTGTTCTC
TTCCAATGACCGTAATTGCATCCACTCTGAATTTGACTTG
TCCGGCTCTAACATCAAGTACTCCACTGGTGACCATCTTG
CTGTTTGGCCTTCCAACCCATTGGAAAAGGTCGAACAGTT
CTTATCCATATTCAACCTGGACCCTGAAACCATTTTTGAC
TTGAAGCCCCTGGATCCCACCGTCAAAGTGCCCTTCCCAA
CGCCAACTACTATTGGCGCTGCTATTAAACACTATTTGGA
AATTACAGGACCTGTCTCCAGACAATTGTTTTCATCTTTG
ATTCAGTTCGCCCCCAACGCTGACGTCAAGGAAAAATTGA
CTCTGCTTTCGAAAGACAAGGACCAATTCGCCGTCGAGAT
AACCTCCAAATATTTCAACATCGCAGATGCTCTGAAATAT
TTGTCTGATGGCGCCAAATGGGACACCGTACCCATGCAAT
TCTTGGTCGAATCAGTTCCCCAAATGACTCCTCGTTACTA
CTCTATCTCTTCCTCTTCTCTGTCTGAAAAGCAAACCGTC
CATGTCACCTCCATTGTGGAAAACTTTCCTAACCCAGAAT
TGCCTGATGCTCCTCCAGTTGTTGGTGTTACGACTAACTT
GTTAAGAAACATTCAATTGGCTCAAAACAATGTTAACATT
GCCGAAACTAACCTACCTGTTCACTACGATTTAAATGGCC
CACGTAAACTTTTCGCCAATTACAAATTGCCCGTCCACGT
TCGTCGTTCTAACTTCAGATTGCCTTCCAACCCTTCCACC
CCAGTTATCATGATCGGTCCAGGTACCGGTGTTGCCCCAT
TCCGTGGGTTTATCAGAGAGCGTGTCGCGTTCCTCGAATC
ACAAAAGAAGGGCGGTAACAACGTTTCGCTAGGTAAGCAT
ATACTGTTTTATGGATCCCGTAACACTGATGATTTCTTGT
ACCAGGACGAATGGCCAGAATACGCCAAAAAATTGGATGG
TTCGTTCGAAATGGTCGTGGCCCATTCCAGGTTGCCAAAC
ACCAAAAAAGTTTATGTTCAAGATAAATTAAAGGATTACG
AAGACCAAGTATTTGAAATGATTAACAACGGTGCATTTAT
CTACGTCTGTGGTGATGCAAAGGGTATGGCCAAGGGTGTG
TCAACCGCATTGGTTGGCATCTTATCCCGTGGTAAATCCA
TTACCACTGATGAAGCAACAGAGCTAATCAAGATGCTCAA
GACTTCAGGTAGATACCAAGAAGATGTCTGGTAATCAGCC
CACTGATCAAGCCTTCGGCGCGGTTGTTCAACCACACGAT
CTGTATCAAAGAAAAATAAGTTAGATAACCAAAAAAAAAA
AAAATTTCATACTCACTATAAGAAATCATACGCAGTTCAA
CTTTTGCTTTTACATACAATTTTATCTATATATTCGTGCT
TCTGCGATGTCCTTATTTATTTAATCTCTCGTCAAAGGGT
TGTTTACCTGGATAACGATACCGTTCTCATTGTTCTTAAC
CACGGAAACCTGTGTCAAATCACAGACCACATAATCTGCA
CCTGCGTCAAATAAAACGCTCTTATCATACGAGGATGTTA
TACCCACAGTAATTGCGCCCATTGCTTTGCCGGCCTTTAT
GCCCACGGGTGCATCTTCAAAGACAACATACTTCAGATCC
TGTTTACCAGTTAATTGCAAATCTTGACGCAATAAATCAC
GAGCTCTTGAGTAACCCTCGGGATCAGGCTTACCGTTCTT
CACGTCAAATCCAGTAATGAAAACTTTGGGCTTTCCAACA
TTTTTCAATATTGTCTCGAACCATGAAAATGCCAAATATG
GAGAACCAGAGGTAACGATAGCCCATTTCCTTTCAGGTAA
CTTTTTTTGAGTCTCAGTATCTACATCTAACGATAACAAT
AAATTCTCTGCACCAGGGATAAGGCTTACTGTGTCCAAAT
AATTATCTGCCATATCCTTTTCTAACGCAAGAACACCTTT
ATTATCGGTATTGTCCAATTTTGGAAAAAATTTCTTCATC
ATTTCTTGTGATCTTGCACCATGGGAATGCTTGAATAACT
CAACAGGATCAACCCCATGCTGACGGCATAATTTTTTCCA
GGCACTTTCCGCTGCAGTTGTTGTGCTGACAATAGTCCCA
TCTAGGTCAAAAAGACAAAGATCTACTGAAAATTGTGGCA
TTTTTTTTTTTATTTTTTTGACGTAAATTTTTTATGTATA
TAGCAGTAAATGTATCGATAACGTGTTGGCTAATACTATA
GTGAATAACAAAAAGTACTCTTAGTCTCCTTTTAGCATTT
GTTTTCACCAAAGAAGATGTTGCCAGCGCATTTTAAGTTT
TTGAAAAATCCTCGAGAATTACCCCTTCCCCACATTTAAA
AATAATGACGGAGCGTATTCAATCTACGGAACTATTCTCT
ACGAGAAATAATAAGATCATTACGTAGTTCTTACATCCTG
ACGCAATTGTGATTAAAGATAATGATACAAAACTGAATAC
AAAGCATTCCAACGAAATACAGTTGATGGAAGTGTTTTGC
GCTAAGGAAGATTAACATATAACCACACAACCATCTTCGA
AGAAAAACTCAAAAAAATCTTACCTCTTCAGTACCTAAAA
TGACATACATAATTCGACTTTTTGCTTGTCCATATGTTTT
ACATCTATATATATTCGTTCTTTTGTCACATTTTTGTTTA
CTCAGGCCCTTGTCAAAGGGTTGTTTACCTGGATGACAAT
ACCGTTTTCATTGTTCTTAACCACGGAAACCTGTGTCAAA
TCACAGACTACATAATCTGCTCCTGCGTCAAATAAAACGC
TCTTGTCATACGAGGATGTTATACCCACAGTAATGGCGCC
CATTGCTTTGCCGGCCTTTATGCCCACGGGTGCATCTTCG
AAGACAACATACTTCAGATCCTGTTTACCAGTTAATTGCA
AATCTTGACGCAATAAATCACGAGCTCTTGAATAACCCTC
GGGATCAGGCTTACCGTTCTTCACGTCAAACCCAGTAATG
AAAACTTTGGGCTTTCCAACATTTTTCAATATTGTCTCGA
ACCATGAAAATGCCAAATATGGAGAACCAGAGGTAACGAT
AGCCCATTTCCTTTCAGGTAACTTTTTTTGAGTCTCAGTA
TCTACATCTAACGATAACAGTAAGTTCTCTGCACCAGGAA
TAAGGCTTACTGTGTCCAAGTAACTATGGGCAATATCTTT
TTCTAGAGCAAGAACACCTTTATTGTCTGTATCATCCAAT
TTAGGGAAAAACCTTCTCAAAACCTCTTGTGTTCTTGCAC
CATGAGAATGCTTAAATAACTCGGAAGGATCAACACCGTA
TTCGTAACACAACTTGGTCCATGCTTTCTCTGCGGCCACT
GTTGTACTCACTATGGTACCATCTAGGTCAAAAGACATAG
ATCAGCTGAAAATTCTGCCATTATCCTTTGAACTTCTTAC
GTGAGTGGCAACGTAACCAACAATCTCCATCAGAACGTTA
TTTCCAACAGAATAATCGCGATCATTAAAAATGAAAATAA
AATTAAATAAAATACTTGCAATAAAAAAGTTCCATGAAAT
TTATATCATTAGATGGTACCAGAGCCTATAATCTCATAGA
TATACGCTTCCTTCTATAGCTGAACAACGGTTGTTTGAAA
TGTCGGGGTTAATGTCGGAATATATAGGAATACTCTGACG
TGTCTGTATCACGGAACATAACCGTGATTGAAAATTACAA
GAAGCCAAGACTCTAAAGGATATGCGGTAGAAGGCGTGTG
TAGAAGAGCCCAGTGTATATTTTTTCACCGATAAGATGAA
GTAGATAAACGGAATTTCTGGCAAGTTACTTGGCAAAAGG
ATACATAGCACGAATTACTTTATTATAAATATTGTAACTG
ATTGCCTTGAATTGATGTTAATGAGAATCCTAGGACCCTT
GGTTTGGTCATTAGCTTTTCGTTTTTCTTTGCGCGTCGTT
AAGAATGAAAAAGTTCTAATATGTATCGTATCATAAACGA
CAGCAACTTCGAGAAGTACATTGAATGGAAATCATTCTGC
AACACCTTTATAGCTTCAACATAGGTTAAGTTTTAAGCAT
TTCAAGTGCTTTTCAATTAAGCTATAGAAAGTTCTTTCGT
TAGAAAGAAAGACAGTTAAACAAGCGGCAAAAGTTGATGA
GCAATGAATTGGTCTTTTCTACTACAGCTGGTAATAACAA
TATTGTTAATTGTGCTGGGCGCCAACTGGTTGCTAAGCTC
TTTTCTACTTGATTTTAAGAGAGATTTAACAGGGGTGGCT
TTGTCACAGCAATCTAGCATATCCAGTGTTCGTAAAGAAA
ATGAAACAGCATATTATCGAAGCATTTTAGTGCCCACAGG
ATTCCCATTGACGACAGGATTAGGGCTATCTTTAAAATAC
AAAATAAGAAATGGCAATTTCGGTGATGTTTGGAATGCCA
TAATGGAAGTTTCCAAGGGAAAAAACATAATTAAATTTAC
AGGAAGAGAAAAAAGTTATTCGTTGAGTGAACTTAATGGT
ATGGCCAAGCGCATATTTCCGAAACTTTCCAATAAGAATT
TCAAAAATATCGGTATAGCTAATTCTATTGCTACCGTAGA
GGGTTTTACTCTCTCCTTGGCTTCCATGATGACCTCTATA
AGAACAGGTTCAATACCTCATTTCTTGCCAGCTGTTCCTA
GACAACGACTAGAAGATGTTGATGTCCTGATCATCGACTC
ATGGAAGTCTTTTAAGATGCTAAACGGCAGCGAGGATTGG
TACAAGCTTATTGTTGTTTGCGATGATCCTATCGAATCAC
TACAATTTGATGCGAACTGTGATGTTATCACTTGGAAAGA
ACTTATCGACGGTTTTACCAAGGATACAGAGTACCAATAC
ACCCCGCCAGATGACAACTCTGATGATAAGAAACTTTTGC
ATACGTAACTTCACCATGGAATGGAACTAATAGTTTTAAT
CAAATCTGTCTGGTGAGTAATATAGCGGAATTCATCAAAG
GGTTCCCCTTGGGAAATGAATTGAATAGTAATGAATACCT
AACCATTTCGACAAAATTGGCAAATTCTAGTGCAAGCCTA
CAAATTTGGGGAAAGCTTTTTGCAGTTTTGCTGCATGGTG
GGTCTGCATCTTTCATCAATCCTACAACGATAGATTGCGA
GTCGTTGCAAGAAACTACGTTACTGTTTACCGAAACAAAG
GATGTTGTCAAATTAATTGATTCTAATTCTAGAAGTGGGC
TGCTGAATAAAATCTACTTATCCTGGGCCACGAACTTACT
GAGCGAGGGTATTTTTACGAAAATTGCCAGAATCGAGCCA
CATTCTCTTGAAAAATTAAGATGTGTTTATTTGGCAGATA
ATGTGAAAGATGCTGAGGTTATTTCGACATTTCCTGAAAA
AATTCCTCAGCTAAAAAAGACTAACCGAAGAATCACCCCA
AGCACTGAACAATTGAATAAAATAAGAGCTCAATTAGGAT
CCCGTGTAGTCCTCGAGTTATATTGTCCCTACGCTATCAT
GGGACCTGTGGCACATACCAATTTTTATGACTATAGGGTT
TTTGGAAAATCTGTGGACGATAACGTTGTATGTTATGGAA
CACTAAGTACAACATTAGAAGGAAAAATGGTAGAAACGGA
AACAAACCCTCATTTGAACATAGAGAAGAAGCAGGGTATG
TTATGTATTCGTGGTTTTAGCATAGGTAAACCAGTAGAGT
CCGATCGTTTAGAGAAAGCTTTGCATTTAGCTGAAAGGTT
TGGAGGAGGTGAAGGATGGATGCCTCTAGTTGGCGTTTTT
GGACTATTTGGCCAAGACGGTTGCTTATACATCTATAATC
AATGAGCATTATCTATCGCTTTATTATTTATTATTTATTA
TTATCATTATTATTATTATCATTATTATTATTACTACCAA
TACCTTCTATATCCCTGTGATCAGCTAAAATGATTCAAAT
AACTGTCATTTTAATCGTACATTTTATATTAGGCCTAATG
TGCTGACGATCAGTCATATTTCAAATGGCCATCAACACAG
TTCCAAAAGTCTGTGATATATTTTGTTTGTTCGTCACTTT
CGTTATTAATTGTTCCCCTCACAGCCAAATATGTCCTATT
GTCGACATCAATACTCCATTCACCTGGATTGGCACCTACT
ACACGACCGCCCACTTCTTTCAAAATACACCATCCAGCAC
ACACGTCCCACGAATAGCAACCACCATCCCAATAACTATC
AAGGTACCCCATAGCAATATATGCCATTGTCATTGCAGAT
GATCCTAAATTTCTGAATCCATGAACAAAACCGTAATCAC
ATGATAGTAATTTTTCATATGTGGCCATTTTTGTCTGAAA
ATTCTTTCCCTCTCTAGCGGAACCTGGCTGTAATGCCACT
ACGGATTTATTTAGTATTAGAGAACCCATAGATTCCAATT
TTGATTTATAGTCATAGTCCTTGTTGTTAACTCTCATCCC
ATTTCCTTTAGAAGCGGATACCAGAAGATTAATGTGAGGA
TTATATATAACGCCTACTACGGGCTCTTTGTTTACTGTGA
GCCCAAGAGAGGTACAGCTAAATGGGAAATCATGAACAAA
GTTTGTAGTCCCATCAATTGGATCAATAATAAAGGTAGGA
TCATCAGTAATCACGGTCTCCCCTTTCACATAACTTTCCT
CTCCAATAAACTTGAAAGTTGGATATTGGGTTTTTACCGA
TTCCCAAATTAACTTTTCGACCTGTTTATCGATAGCAGTT
ACAATATCAACGCTCCTGGAGCCAGTCTTCAAGTCATAAT
CCTTTTGAGTGCCGGACTTGGATTTGATGATTGGTCCTAC
TTTTTCAGTAGCCAGTTCACAGAGGAATTTCTCGATAGAA
GCTAGATCAATGGTCATGGTATATGTGTATATGCGTGTAC
CAGCTGTTGATTTCCTTATTCATCCAAAAAAAAGAAAAAC
ACTGGGGTTATTTAACAAGCAGTTAAATGTGAAGTAAGAG
ATAAAAGACCTATATTAATACCATTTTTGGAAAAGCAACG
TGCGCAACAATGAAAGTCACTCGATGCATCCATTATTCAA
AAAAAAGTTTTTTTTTTTTTCCATACATCATCAGATGAAA
AAATCTCGCTATGACGCACGCCAGTCAATATTCACTCAGT
TCTTCCGAAAGGAAGCAGAAGAAAGTTCTCTATACTTGGA
AATGTGTCAATGAAGATGTTATCAGATTCATTTTCTGCTA
GCTACTATATTTCTACATAAGCAAGTAGTAATCTCTTTAT
TAATTACACGTGGTTTTGACTCATTGGCATATGTATATAT
TTGTGTTGTAGGTGCTCGTGAAAAAAAAAAGCTATTGATC
ATACTCATGCTCACGCAAGTAGGTAGCAACGATTTCACGA
TCTCTGCTCACCCATTGCGCCTTGGATCTAATAGTGTCTA
AGGCTTGAGCCAGGGTTTGATCAAAACCTTTAGTGACCTT
TCTACTATAGAACGCACTAATTTTTTCAAGGGCTTCAAAA
GAGGTAAAATTAGTTAAACCCAATGTCAACACGCCACCCA
ACACAGGCGAGCCTGGCTGTAATCTCTTAGCAATTTCGTC
CCAGTGTTCTTGCATCCAAGCCCATAACCTTTCAATACCC
TTCTTATGAACTCTAATGCCTTGCATTGGGATGTAAAAAT
CTTGATTCAAAACTGTACCATCTAGCAGATAAGACAATGT
CCTTTCTAAAAGTTCTTTGTCTTCAAATCTGCCCAAAGCT
CTCAAAGCGATAATCTTTTCTTCTGACGAAACAGGGTTTT
GATAGATGTTGAAAATCTTTTCGTAATTGTTTTCTCCGCC
AAGTCTGGCAACGGTGTTGAAAACAACTGCCTTGAACAGT
GCAGGTATGGCCTGTTTGTTCCCATTGGCGTATTCCTCAA
ACATTTCTACCGCAATCGATTGCATTTTTTCATTGCCAGA
AGTGCATGCGGCACTGAAAAGGGTCACTTTTAAACGTTGG
ATAGCAAAGGAGTCGTCTTCGCCAATATTCCACCCCAATT
CAGAAAGTTTGTTAAGTACTAGATCCAAAGTAAATTTATC
TAGAGCATTCAATATATCCTCTGGTTCGAAGACCCAAGTA
GATTTCAGAGCGGATAAACTATTAATGATTTGTTCCCAAA
CAACAAATGAATCCTCGTTTTTCCAATTAGAAATTAAATT
CAAGAAGTTAGTAGTAGAGGTATAGCCAGATGCAGAAAGG
GCTTTTGCATCTGCGACTAAGCCAACACGATCCTCTACGG
ATAATAAATTTGCCTGTTTGGATAGCTTAGCCCATCTTTC
GTCAGAATAAGAGGTAATGAAAATACCAGATTGGTCACCA
TTAATCTTGAAGAACTCTTCATTCTTTAATTCGAAAGTAG
CAGATTTTTCGTTCAATACCAATGTGTTATCGATACCTGT
ACTGTCTTTCAAAGCTAACAAAATGGGGTATATGGTTGTA
TCTTCCTCTTCTTTAACATCACCGGTACTTAAATAACGGT
GTTGAGTTAATGTGATTTTGTTCTTGTGTTCCTTGACAGA
TAACACTGGAAAACCAACACGTTTTGTCCAGATGTTCATC
ACCGAACAAACGTCCTTGCCAGAGGCATCTGCTAAGGCGT
CCCACAAATCTCCGGTCTTTGCATTACCGTATTTGAATTT
ATTCAGGTATTGGGACACACCTTTAATAAAAGTCTCTTCA
CCCAACCATTTGGAAATCATCCTCAATAAAGAAGATCCTT
TAGAATAAGAAATAGCATCAAAATTTGATTGATTTCGTCC
GCATTATTAACGGGAACTTCAATTGGATGGGAAGATCTTA
ATGAATCTAAATTTAGAGCACGTTGTAAATTGTCAGTAAC
ATATTGCTCCCAAACTTTCCATTCTGGTTGAAACTTGTTG
CAAGAGTACCAAGACATCCAAGTGGCAAAACCTTCATTCA
ACCATAAGCCTTCCCACCAATCCATGGTGACCAAGTTGCC
GAACCATTGGTGGGCTAGTTCATGCTGAATAACCTCAGCA
ACTCTTTGAATGCGATCTAAACTCGAATTTTCTATGTCTA
ATAACAAATCAATAACTCTATAAGTCACTAGCCCCCAGTT
TTCCATAGCACCAGCAGAAAACTCATGAACTGCCACCATA
TCCATCTTTGGCAATGGATATTCTATGTTGAAGGTGTCCT
CAAAGAATCTCAAGGTCCTAGCAGCTAAATTGGCTGCAAA
CTGACCAAATTTTTCGTCCCCTGGGGTAGAATAAACTCTT
ACTGGAATACGGAAATTATTGCTTTCCACGTATCTCAGGT
CAGCTACAATAAATGCTACTAAGTACGTAGACATCTTTGG
AGTCGTGTTAAAAGTTGTATATTTCTTACCCTCTTTGATT
GTTTCATTCCTGACATCCATGTTGGACAAATGAGTCAGAA
ACGATTCAGAGACCAAAGTTACTGCAAAAGTCGCCTTCAA
ATTTGGTTCGTCAAAACAAGGAAAGGCTCTTCTAGCATCT
GTGGCTTCCATCTGAGTAGTAGCCATGTACTTCGTCTCCC
CCTGTGACTTTATCCGTATACTTAGCCCTGTAAAATCCCG
CCATCTGATCATTTAGAATACCGGAAAAGATAATTTCTAA
CTTCGCAGAAGGTCCTAGGTTTTCAAAAGTTCCATTAGGA
AAGACAAGAGTAGCTTTTGTTGGTTTTCGTTTTTGTTAAC
TTCAATGGCATTGACACCCTCAATACGTGCAGAATGGAAA
TCTATTTCTAAGTAATTTATTTGCACAGAGTTTATCGAAT
GATCATTAATCTGCAGGTCAATTTTTAATGACCCTTCAAA
CGTAAAAGCACGGAAATTAGGTTCTAGTGTAATGTCATAA
TGCAATGGGGTAACGTTGTTTGGCAGTACTTCACGGGACA
TGGTATTAGCTGAGAGGGCAATTTGGCTTGCTTGAACAGG
AACCCTCAAAGAAAAATCACGAATTGAATAAGCTTCCCTG
AAGATAATTCTAAATGATTAGCTAAGATTACTCATAAAGT
CAAAAGTTTGATCGCTAACAAAAGGGAAAAAAACGGAAAA
AAAATAAAAAATGTGTCAAACTCCCACAGCCAAGTCCAAG
AGTACGAAAAAAACTTTCACAACGAGTTCAAAAATGTGGG
ATGAAGACTCCCGTTTTTCACCGCCTAGAAAACAGCGTTT
GCTGAGAAAAAAATAAATCATCGAGAAGAAGTATGTCATC
ATAGGATGTTCCCATTGTAAGGTGATGTGTAACATACTCG
AACAAAGAATGTATAGAGCTGAATATTTCTCCTTTAAATT
TCAAAGAAAATGAGAAGGAAAATCTCAAACAGAAACTTCG
TTCTTTTTCTCAAGTAAGCAAAAGCTTATTGAGACAAAGC
GGAATAACTACGATATTAATAACGTTGATGAAGCTCGAAC
AAAGTTAGCGTCGGTTATGCTTGCCTATATAAAGATATAT
TTGCCTTACATTTTCGTTGAACGTAGAATGATTTTTGCTT
TTAATAAATTTTTTGTTGTTCTTTCAGTGCTTCTTCAACT
TTGATACGAAAGCAAGTGCATTAGTACAACAAGAACTGGC
CACAACTATACTATACTCATTTTTTTCTTGCCCGTGTTTT
AAATGTTTTCATCCACAGCATTTGATGGGATGATTGGAAG
TGAGACGTTCGAGAAAATCCATATTTTGAGTCAAGAATTC
AGATAATATACTGAGATGATTAGGTATGGCTGGGTTCTAC
AAAAACACAAATATCCGGCTAGCAATGATCACTGAGCAAA
TTAAAGCGTTAACTCACTCATTATTGTAGCTTATGCGTTT
CTCCTCCTCTCTTTTTTTCCTCGAACCGGAGTGGAAGATC
CAATAACGTAATATTACTGATGTTGTTATTAAAGCTGGCA
AAAATAACATGAGGCGTAAAACCGCACTGCGGTAAGATGA
GGGTATAAGGTGGAGATCAGGCGAACAAGCTGTTCTAAAT
CATACATATGTACAATGAGAACGTGTAACGATCCAATGAG
CGTTTCATGATGCCATTGTTTAATCAGAGTGATGAAAAGA
AATATTTGCGACCTTTTTCGTTACATTGATCGTGAAATTT
TAATCAAAGATAATATAAGGACGTGAGATATTTATCTTTT
TACTTGAAATTAACAATAGAATTGCGCTAAGCGGAATAAG
AGCTTTCGTAAACCTTTCTATTTGCACCATTGCGTCAACG
TATAAAATGGTATGACCTTTACACAAACGCATGCTTATAA
TCTTATGTTTTTCATAGGGTGTAATTTGGTTGATGACGTA
GTCTAAATTTGATGCTATCTGCAATTGAGGTACATATAAG
AGGTCAATTTCGGGACCAACCCTTTTAATCGAAAAAAACG
TAATTCACTAGGGCAAGGGAGAACTTAGCAGCTAATATCG
TAAACCTTTCATACTAAAAAAAATGCACTTACCATCAACA
AAAACTCAGGACCAATTTCCAAGCTTTTCTAGGTGATTGC
CTATAACACAAAAGATTCGCTCATACATGAGATTTTTACA
TGTAATAGCAATTTGTTCCGATCAGTTGAAGGTCATCAAC
GCACGGCAGGTACATCCACACCTATCACAAAGCCCTTCAA
TAATTCACCTACGTAAAGTTATACCGAAACATGCAAAATC
CATGAAAAATTCTGTATGATAACGATCATATCCTTTTGTA
TTGGTGGTACGATGCTCAAAGATAGTTATTGTTGCACCTG
AGGCAAAAGCGGAAATGAAAAAATCCAGATGGGGCCAAAA
GCAGAAGTATTGTGTACAACAATTGCTTCAGCAGTTTACC
AAACCGTTTCCCAGCAATCATCAAAAGTTGCTTTAGCCAC
ATTTCCGCAAGATATCTTTGTGGCTCAACGAAGAGGGCTA
TTCCAAATGCAATACAATACTAGCCGCTAGTGATCCATGC
TTATAGGCAATTTGATTGATAACTGGCCGTTCTATTAAGG
AGTCAATGCTAACCACATATAATGCATATAGGATTTGGCC
TCTGCTGACCGTAATACTAGACAAGGAATATAAAACAACA
ACGTAACCCAGCATAAAAACGATATAAATAAAAAAGAAAC
CAGATCATAAAGTTTGAGGGCACATCCCTCATGGTTTCAA
AATCTCGTACATTGACTCAAACCTCGAGATCTTGTTTAAA
CGAACATAAGAACAGCGGTACCAAGTGACACATTGCGTAC
TGTGTAGTATGCGCCGTATATAACTTTTTTTTTCTGAAGG
TACTTTGAATTACAATCTATTTTTTACAGTTCCTATGGCA
GGGGTTGAAGATATTTGGGTCTGAACCATAGCAGGATTAG
TGTTATAGTAGGTATGTGAATAGAAGCTAACAAAATGAGA
TGAACCTCATACAAAGTCGTAGAGAAAACTGCTAACAGAA
GAGCTGCGCCTTGAAATCGTATCTCTAAGCTTATAATAAA
TTGAAAGGAAAAAATACGTGGTAAATGCAAGCGACCAAAA
GGCTACGGCCCAACGCTAACCCGCCGATAGGTGCATAATC
TAATTTACCTCCACCAGCAGGAGCCCTTTTTCTAAGTAAT
AAGCAAACCAGATAACTTACATCTTGCTGTAGGAAACAAA
AGCCGGAATAATGGTTCACTCATATTCTTCGTGTGAAACA
CAGAAGAAATCCAATATTTGCTTCAGTATTTATCTCTAAA
AATTGGTCCTACATTGGAAACCATAAACCAATTATAACCG
GTGTACGAATTGTAAGCTAGTTCTGGAAATGTCATGTTGC
GCAGGTAAAAGTGGAGCTGAATTGTATATCTGTTTTGATC
ATTATTATCCCTCTGGGTGAGTGGAAATATCAATAAAATG
CAATGGCACATTTAATATCCTTCTCTTAATTCCGTGATTT
ATAACATCTTGATGCCAGAAACACCTTTCGGATCCGGCAA
TAAAGCGGAGATTAGCACGCTTTTCGCCGGTCCTACGGAT
TTAGTGTTGGCTATTGTTGAGATTAGTAATACGCAGAGAA
TTTTTCTACCGGTGAAGCGACCATCTCAGATTATTAGGTC
AAGCAATAACACTTGTTATTAGATGCGTTACGTTCACCTG
GACCCTATATAAAGGCATATTTGCCTTACATTTGGTGTAT
GGTATCACCTTGTATACTAAGAACATATATATGCAGATAT
AACAACAGGATATGGTTGCAGAATTTCAAATAGCGAGTGC
ACAGTCATCGGCATTGACATCTACTGAAGAAGAGCATTGT
TCAATAAACTCAGACAAAGCCGCAAAACTGGATCTGGAAT
TGACCAGTGAACGAAAAATGACGGCAAACAATCGCATGAA
GTGACCTTCAACGAGGACATCGCGGACCCAGAAGATATAG
CACGGCATATGAGCACCGCCCGCCGGTATTATATTTCCTC
GTTAATTACATTCACATCGATGGTAATTACGATGATCTCG
TCCAGCTGGACGCTTCCTTCAACGCACATAATCGAACACT
TTCATATTTCGCACGAAGTCAGCACTCTGGGAATTACGCT
TTATGTGTTTGGGCTCGGTATAGGACCTTTATTTCTGTCT
CCACTAAGTGAACTATATGGACGAAGGATCACATTTTTAT
ACGCCCTTACGCTCAGTATCATATGGCAGTGTTTGACCAT
TTGGTCCAAGACCATTACGGGTGTCATGTTTGGCAGATTT
CTATCCGGGTTTTTTGGTTCAGCCTTTCTAAGTGTATTGG
CGGCGCCATTGCCGATATATTCGACAAAGACCAAATTGGT
ATTCCTATGGCAATATACACTACATCGGCCTTTTTGGGGC
CCTCTTTAGGACCAATCATTGGTGGAGCCTTATACCATCA
AAGTTATAAATGGACATTTATCACACTTCTCATCACTTCT
GGATGTTGTCTCGTTATGATCATCTTTACCATACCTGAAA
CCTACAAACCAATGCTGTTAATACGTAAAGCTAAGAGATT
GAGGAAAGAGAAAAATGATCAACGGTATTATGCTGTCCTG
GAAGTCACCCGCGAACAGACTTCCTTACTTTCCGCAATCT
TTCTCTCAACCAAAAGACCCTTTGGCCTGTTACTTCGAGA
CCGAATGATGGGTGTGCTTTGCTTCTATACTGGATTGGAA
CTTGCCATAATATATTTATATTTCGTAGCGTTTCCTTATG
TGTTCAAGAAACTTTACAACTTTGGGCCCATGGAGATTGC
ATGCTCCTATATCGGTATTATGGTCGGCATGATACTCTCG
GCTCCTACTTGCTTGTTATTCCAAAAACGTTTGAGTGGAG
AGTCAAAAGAAATAATGGCGTCAAGACTCCCGAAATGAGA
TTCGAGCCTCTGTTCTACGGCGCCTTTTTGACCCCAGTTG
GGCTCTTCATTTTGCATTCACCTGCTACAAGCATGTCCAT
TGGATTGCACCAATTATAGGCAGTGCAATTTTCGGTTCAG
GTGTTTATTTCGTCTTTACCGGTGTTTTTGCGTATACAGT
GGATGCCTATAGAAGATATGCAGCTTCTGGAATGGCTTGT
AACACATTTGTGAGATGCATAATGGCCGGTGTCTTCCCTC
TTTCGGACTCCAGATGTACAAGTCAATGGGAGTGAATTGG
GCCGGCTTTCTCTTGGCAATGGTGACCGTAGCGATGATTC
CTGTCCCATTTCTGTTTACCAAATACGGTGCCCGACTGAG
AGCCAAGTCGCCGTATGCATGGGATGATTGATTTTTTTGC
ATATTTTTTCCTTTGGATGTTGCATAATCTTTTCCCGCTT
ACGTCATTGGTGATAGATTGTTTCGGATCTTCAAAAGGCA
ACACGCATAGGCCAAAGAAAAAAAGAAATTTTGCATTTTT
TCATTTTTGCATATTCTCGCATGTTTTCTTTCTTTTCTCT
AGTTTTCGAATGTTTTTGGCTGCAATGTATATTGTATATA
AACCATAAAGGTGCAAAATGCCAGATGTACGCGGCCAATC
TTAATTTTCTAGTAAAAGTAGCAGCTAAATCTGAAACTCT
CTAGCTTGTAATAAACGAAGGATGACTGTACAAATTCCAA
AATTATTATTTTTACACGGCTTCTTGCAAAACGGTAAAGT
TTTCTCCGAAAAATCATCTGGTATTAGAAAATTATTGAAG
AAGGCTAATGTCCAATGTGACTATATTGATGCACCAGTCC
TTTTAGAAAAGAAGGACTTGCCATTTGAAATGGATGATGA
AAAATGGCAAGCCACCCTAGATGCGGATGTTAACAGAGCC
TGGTTCTATCACAGCGAAATCTCTCACGAATTGGATATCT
CAGAAGGTTTGAAGTCTGTTGTTGATCACATCAAGGCCAA
TGGCCCATACGACGGCATTGTCGGTTTCTCTCAAGGTGCC
GCATTGTCCTCTATCATCACCAACAAGATCTCAGAGTTAG
TTCCAGACCATCCACAATTCAAGGTAAGTGTAGTCATTTC
CGGCTATTCCTTCACCGAGCCAGACCCAGAACATCCTGGA
GAATTGAGAATAACCGAAAAATTCAGAGACTCATTTGCGG
TAAAACCAGACATGAAGACCAAGATGATCTTCATCTATGG
TGCTTCTGACCAAGCCGTCCCATCCGTCAGATCCAAGTAC
CTGTACGATATTTATTTGAAGGCGCAAAATGGTAATAAGG
AAAAGGTGTTGGCTTACGAACACCCTGGTGGACATATGGT
TCCAAACAAGAAGGACATTATCAGACCAATTGTTGAACAA
ATAACCTCTTCCTTACAAGAAGCTTCTGAATAAATCGTAG
GTTGTTGCTTACCTGCTTTCTAGCTTTTTACTATCACACG
CAGGGTGTGTGGAGTGAAATGCTGATCGAGTATGTATATA
TACATATAAGTACTTTGTATAGAATGAACCACAAGTTTGT
AGCATCCTTTCTCTTCTCTTCCATCCTGCGTGCTGCTAAC
CCCGCCCGGCGCGAAAAAATCCACCCGGGGTGCTTTAGCG
TGGCTTACGAAGACCTTTTAAACATACTTATACTCTTTCT
CGAAGGAAGAAAATAATGCAGAAGAGAAACAGCAGAAAAA
AAAGAAATCATATTAAATTTCAGAATCAGTCTCCTTTTGC
TTCTAGTCATTTAACCATCAAACGCGTTTAACCGTTTAGA
AAACCCTCTTCAACAACTATTTGTTTTGATACTAATATTA
GCACATCTCTATTGCCATTTAACCACTAATTTTCCGTATA
GCGTTTATGTTTGATGACGTCCCAAGAATATGAACCTATT
CAATGGAGCGATGAATCCCAAACAAATAATGATAGTGTCA
ACGATGCGTATGCCGACGTGAATACCACTCATGAGTCGCG
TCGAAGAACAACTTTGCAGCCAAACTCAACATCCCAGAGC
ATGATCGGAACATTGAGAAAATATGCTAGGTTCATCGGTC
CTGGTTTGATGGTATCTGTATCGTACATGGATCCTGGTAA
CTATAGTACAGCTGTAGCAGCGGGTTCTGCTCATCGGTAC
AAGCTTTTATTTTCTGTCTTAGTTTCTAATTTCATGGCTG
CTTTTTGGCAGTACCTCTGCGCCAGATTGGGTGCTGTCAC
TGGCCTAGATCTGGCACAAAATTGTAAGAAACATTTGCCC
TTTGGACTTAACATTACTCTTTATATTCTGGCGGAGATGG
CAATTATTGCCACAGATCTGGCAGAAGTGGTAGGAAACCG
CTATTTCTTTGAATATCCTTTTCCATATACCTCTCGCCCT
AGGTGTGATACTTACTGTGGTAGACGTTTTAATTGTTCTG
CTAGCTTACAAACCTAACGGTTCCATGAAGGGTATCAGAA
TATTTGAAGCTTTTGTTTCTTTATTGGTGGTTCTTACCGT
AGTTTGCTTTACTGTTGAACTGTTTTATGCCAAACTGGGA
CCTGCCAAAGAAATATTTTCTGGGTTCTTACCCAGTAAAG
CCGTTTTGAAGGTGATGGGTTATACTTAAGTCTGGCAATT
CTGGGCGCCACGGTAATGCCTCATTCATTATATTTGGGGT
CAGGTGTGGTTCAACCAAGATTAAGAGAGTATGATATCAA
AAACGGACATTACTTGCCAGACGCGAATGATATGGATAAC
AATCACGATAATTACAGGCCATCCTATGAGGCCATCAGTG
AAACTCTGCACTTTACTATAACGGAATTACTGATCTCGCT
GTTCACGGTGGCATTATTTGTCAATTGTGCCATTCTTATC
GTGTCTGGCGCTACACTATACGGGTCCACTCAAAATGCTG
AGGAAGCTGACTTATTTTCTATTTACAACTTACTCTGTAG
TACTCTTTCCAAGGGAGCGGGAACGGTATTCGTGCTGGCA
TTGTTGTTTTCAGGACAGAGTGCCGGTATCGTGTGTACGT
TGAGTGGACAAATGGTTAGTGAAGGGTTCTTAAATTGGAC
TGTTTCTCCGGCATTGAGAAGATCCGCCACAAGAGCGGTA
GCCATCACGCCTTGTTTGATTTTAGTGCTTGTAGCTGGAC
GTAGCGGCCTCTCTGGTGCACTAAATGCTTCCCAAGTGGT
ACTTTCTCTCTTGCTGCCTTTTGTTTCTGCACCTTTACTT
TACTTCACTTCAAGCAAGAAGATTATGCGTGTACAGCTTA
ACCGTACCAAAGAACTTTCAAGAACTACAGACAAAAACCC
GTGGCCGACCGAACCGAAGATGATGAGACCATTGAGCTCG
AAGAAATGGGCATAGGCAGCAGCTCACAGGAGCGCAGCTT
AGTTTCTCCTGCTCCAGAATACAAAGACATGAGCAATGGA
ATGATCGTCACCGTGCTCGCAATCATAGTATGGTTGATTA
TCTCCGGACTGAACTTTTATATGTTACTGGGCTTTACTAC
GGGCAAAGAAGTACACCTCTAATATAACAATTCTTTAGAC
TAGTATAAGTATACATTTTATCCAAGAATAATAACAGAAA
ATTCCAATCAAAAAGTTGGTGTTAGGCTATACTGATGGCC
GTATCGCTCCATACGAGCCAATCAGGGCCCCGCGCGTTAT
TTCCGCCGCTTACAGCTTTCTTTGAATCTCCCTATGAAAA
GGGACCTAATTGGTCCGGTCAAAGCATTAATAAAGATCAA
CAATTGCTCTTGCTTATCAAGGTGCCAGATCTCAAGGTTA
CCTCATTTCTTTACATTTCATCCACATTTTAGCACACTTA
TTTATTATTACAATTTGAAAAATTGTATCACTTCTGAGAC
TTAGTAGCGGAGATAAACAGCCGAACAATTGTATTTGACA
CATAAACTAATAAATATACAACAATGTTATCAAGGGCCAT
ATTCAGAAATCCAGTTATAAATAGAACTTTATTGAGAGCC
AGACCTGGTGCTTATCATGCAACTAGATTGACTAAAAATA
CGTTTATTCAAAGTAGGAAGTATTCTGACGCACATGATGA
AGAAACCTTTGAGGAATTCACCGCAAGATACGAAAAGGAG
TTTGATGAAGCCTATGATTTGTTTGAAGTGCAAAGAGTGC
TCAACAACTGTTTTTCCTATGATTTAGTTCCTGCTCCTGC
TGTTATTGAAAAAGCTTTGAGGGCTGCCAGAAGAGTCAAT
GACTTACCTACCGCAATTAGAGTATTTGAGGCTTTGAAAT
ACAAGGTGGAGAATGAAGACCAATACAAGGCCTACTTGGA
TGAATTGAAGGATGTCAGACAAGAATTGGGCGTTCCCTTA
AAGGAAGAGCTATTTCCAAGCTCTTCTTAATAATAAGGAA
AAAGCTACCACACAACGTCTGTAATTTGTTGTCCTTTTTT
TTATTTGTGGAAAATTCCTCAATTTGAAATAAGATTCGTA
TTTATTTTGTAAAACGATTTTAGTTTTTATTTTTTTTTTC
TTCCCTTTTACCTTATTATTTGTTTTACCCTTTATGGATA
TTCATCCACTCAGAAACTAATATATCAAAATCAACGATAA
GATCACAAGAGGTGAAATAAGAAAAGTAAAAGAAAAATAT
TTAAATTTAACCATTATGATTTCCACTTTGTTTTCTCTAC
TCTATTACTTGAACAAACTTTATTTTTGGTAATGAGGGCT
GGTCACAGATTACCTTTAATATCCTTTGTTAGTAGCTTTT
TGTGTTCTATTTCAGGAAAGAAGAATGGGAAAAATAATAA
AACAATAAATAACTATATAAAAAACAAAAACCTAGAATAT
ACCATTAAAGAATTACTATTCTATTCTGTGCTTCACCGTT
GCGTCAATAAATGTGAAGTTGATGTCACTTCATACTAAAA
AAATTAAAGACAATTTCCTGAAAAAATTTTTCCACTGGAG
CTCATCGCAAATTTTGAAAAGTAACAAAAAGCGTTTGTAT
ACTGCATAAAGAATAGTGTCTGTTTTATAAGAAATATTAG
ACAGCAGGCAGATAAACCTACGTTCCAGACTATAAAGTAT
AAAATGGCTAAAAAGAGTAACTCAAAGAAATCTACGCCTG
TAAGTACACCAAGCAAAGAAAAGAAGAAGGTTATTGAAAA
GAAATCTTCCACAGCCATTCCTAGGGAAAGAGTTATTAAA
GCTGTCAACGAGCTTATAAAATTCACTTCCAAGCCACAAG
ATGAAAATAATGAAGAAGGAAATAACGGTAAGAAAAACCT
ATTGGAAGATGATGAAGAAGAATTGAAGAAAGATCTGCAA
TTAATCGTAGTAAATAATAAATCATTCACCGGTACTTCCA
AATCATTCAAATTGAAATTACTAAATGTCAAACATTCGTT
TTACAAGCCTTGGAAAGAAGCCAGTGCAACAGCGGTTAAG
GATTTCAAAGTTTTATTAATTTTGAAGGATTCTGATATTA
AGAAAGTTTCAGAAGATGATTTATTTGATCAATTAGATTC
AGAAGGAATCAAGGTTGATGAAATCATTTGCGGGAAAGAC
TTAAAGACCGTTTACAAGGCATATGAGGCTAGAAACGCTT
TTATATCTCAGTTTTCTTTGATTTTGGCTGACGACAGTAT
AGTTACATCTTTGCCAAAACTTATGGGAGGCAAAGCCTAC
AACAAAGTAGAAACTACTCCTATATCAATTAGAACACATG
CAAATAAGGAATTTTCCTTGACCACTTTGACGAACAATAT
CAAAAAGGTTTACATGAATCAGTTGCCCGTTAAACTTCCA
AGAGGTACCACGTTGAATGTCCATTTGGGTAATTTAGAAT
GGTTAAGGCCAGAAGAGTTTGTAGATAACGTTGAATTAAT
TTCTGAACAGTTAATCAAAGCATACCAAATCAGATCCATT
TTTATCAAGACCAATAGGTCGCCCGTATTGCCATTATACT
ATAACCAGGACGTTCTTGATGAACTTGAAGCTAAAAGGAC
AAAATCGAAGAAACCCACGAAGATGACATGGTCACCATTG
ATGGTGTACAAGTTCATTTGTCTACCTTCAACAAGGGTTT
GATGGAAATCGCCAATCCTTCCGAATTGGGTTCAATTTTC
TCTAAACAAATTAACAATGCAAAAAGAGATCTTCTAGCGA
GCTTGAAAAAGAATCTAGCGAGTCAGAAGCTGTCAAGAAG
GCTAAAAGTTAATTTGTTTCCTCCTTATCTATCTTTTTTC
TCTCATTTTTTTCTTGTGAAGAAAAAATTTGAATTTCATA
GAGTGCGGTGCATATGTATATATCTATATATGTTTGAAGT
GTATATTAAAAATAAAGTCATTATTTGAATATTGGTTTCT
CGGTCTAAGAGCTTATACGTTTTAGACTGATCTGTTGTAC
TATCCGCTTCAAATAAATAGATCATTGAAAGTGACGGGGA
TAACAGCATTTTACCTTTAAAAGACGTTCTCATAATACAT
TTTAGGATTAATACATATGCTTTTTTTTTATTCCGAAATC
TGGGGATTCTATACAGAGTTGTAAGTTAGGCAAACTAGAA
TTTGGTAATAATATTTTATTCTTGGGGCGACATATGGAGA
TACTTTATTTCCTTTTCTTAATTATTAACGTATACCTATA
AATTAACAAAGTATCTAAACAAAATACATAAGTGTACTCA
AACTGAGTAGAATCGTCGATTAAACTTCCTTCTCCTTTTA
AAAATTAAAAACAGCAAATAGTTAGATGAATATATTAAAG
ACTATTCGTTTCATTTCCCAGAGCAGCATGACTTCTTGGT
TTCTTCAGACTTGTTACCGCAGGGGCATTTGTCGTCGCTG
TTACACCCCGTTGGGCAGCTACATGATTTTTGGCATTGTT
CATTATTTTTGCAGCTACCACATTGGCATTGGCACTCATG
ACCTTCATTTTGGAAGTTAATTAATTCGCTGAACATTTTA
TGTGATGATTGATTGATTGATTGTACAGTTTGTTTTTCTT
AATATCTATTTCGATGACTTCTATATGATATTGCACTAAC
AAGAAGATATTATAATGCAATTGATACAAGACAAGGAGTT
ATTTGCTTCTCTTTTATATGATTCTGACAATCCATATTGC
GTTGGTAGTCTTTTTTTGCTGGAACGGTTCAGCGGAAAAG
ACGCATCGCTCTTTTGCTTCTAGAAGAAATGCCAGCAAAA
GAATCTCTTGACAGTGACTGACAGCAAAAATGTCTTTTTC
TAACTAGTAACAAGGCTAAGATATCAGCCTGAAATAAAGG
GTGGTGAAGTAATAATTAAATCATCCGTATAAACCTATAC
ACATATATGAGGAAAAATAATACAAAAGTGTTTTAAATAC
AGATACATACATGAACATATGCACGTATAGCGCCCAAATG
TCGGTAATGGGATCGGCTTACTAATTATAAAATGCATCAT
AGAAATCGTTGAAGTTTGCCGTAGTAATACCCAGATTATC
AGATTCCAAATCCTTGTCAATAATTATACTCCTTTGGACA
ACTTCTCTTTCCATTAAAAAATCTGAAATCTCCTTAAATT
TTAAATAGATTCTGTTCAGTTCACTAACGGGGAATTTCAA
GAGAACATTTTTGTTCTTCGCCGACTGACTATAATCTGTA
ACATTATTGTTATCAGAGTTTCTCGCAAAATTTTGTTTTT
TCTTGCTAAATCTCAGCATATATTTAATCAGATTCAAAAC
CTTGTTGAAACCTTTAATAGATTTGAAACTTCCGTTGCTA
TTCATTTCATCTCGTAAAAAGGATACGATAATTTCTATTT
TTTTTAAAATTTCCAAAATCTTGTCATGAATCAATAGCAA
TTGAACATTAATCTCCTCATTTGAAAGATTTTTGTAAAAT
TCGTCATATAATATTACTTCACAACGTTGGAAAATAGCAA
ATGTGATTGCTATAAAATTCTGTAAGATTTCAATAAAATG
ATTTGCGAATAAAAATTCTTTACCATTAGAATGAAAGCGA
TTATTGCCGCTTGAAAATGACTTTATCGACTTTATGGGGA
AGATAAAATTAAATGTTATTGAGTAAAAAATGTGCATATT
AGAAATAATTTTCATCAGATCCTTTGCACATCTTTCAGAG
TTCGAGGTCTTATTGTTGTTAGAAGAATGTTGAACTGCCA
TGGACAAAGAGGATTCGTTTTGAACAAAAGGAAAAAATTT
GTATAAACAATGGTATTGATAAAATTTAAAGTGTCTTTCC
ATTCTTTTCTGACTTCGTTGTCATGAAAATATAAGTCTAC
TGTATTACTCACGCCCATAGTCAAGGTTTCTAACAGACTT
TCAATTTTGGTTAAATTTACTGGCAAGTAGAAAGGAACAC
CTTGCAGAATATTTATCAATTTTGCTTGCGTTTCCAGTAA
TTTTAAATCGTTAGCAATTAAAGGAATGTCGTTCGTATCA
ATAGAGGCAGGTATCGGAGATAGGTTTTCAGCAGCGGGTA
CCATGAATAGCTTTTTTTTTTTTTTTATTCGAAATCTGGG
GATTCTATACAGAGTTGTAAGTTAGGCAAACTAGAATTTG
GTAATAATATTTTATTCTTGGGGCGACATATGGAGATACT
TTATTTCCTTTTCTTAATTATTAACGTATACCTATAAATT
AACAAAGTATCTAAACAAAATACATAAGTGTACTCAAACT
GAGTAGAATCGTCGATTAAACTTCCTTCTCCTTTTAAAAA
TTAAAAACAGCAAATAGTTAGATGAATATATTAAAGACTA
TTCGTTTCATTTCCCAGAGCAGCATGACTTCTTGGTTTCT
TCAGACTTGTTACCGCAGGGGCATTTGTCGTCGCTGTTAC
ACCCCGTTGGGCAGCTACATGATTTTTGGCATTGTTCATT
ATTTTTGCAGCTACCACATTGGCATTGGCACTCATGACCT
TCATTTTGGAAGTTAATTAATTCGCTGAACATTTTATGTG
ATGATTGATTGATTGATTGTACAGTTTGTTTTTCTTAATA
TCTATTTCGATGACTTCTATATGATATTGCACTAACAAGA
AGATATTATAATGCAATTGATACAAGACAAGGAGTTATTT
GCTTCTCTTTTATATGATTCTGACAATCCATATTGCGTTG
GTAGTCTTTTTGCTGGAACGGTTCAGCGGAAAAGACGCAT
CGCTCTTTTGCTTCTAGAAGAAATGCCAGCAAAAGAATCT
CTTGACAGTGACTGACAGCAAAAATGTCTTTTTCTAACTA
GTAACAAGGCTAAGATATCAGCCTGAAATAAAGGGTGGTG
AAGTAATAATTAAATCATCCGTATAAACCTATACACATAT
ATGAGGAAAAATAATACAAAAGTGTTTTAAATACAGATAC
ATACATGAACATATGCACGTATAGCGCCCAAATGTCGGTA
ATGGGATCGGCTTACTAATTATAAAATGCATCATAGAAAT
CGTTGAAGTTTGCCGTAGTAATACCCAGATTATCAGATTC
CAAATCCTTGTCAATAATTATACTCCTTTGGACAACTTCT
CTTTCCATTAAAAAATCTGAAATCTCCTTAAATTTTAAAT
AGATTCTGTTCAGTTCACTAACGGGGAATTTCAAGAGAAC
ATTTTGTTCTTCGCCGACTGACTATAATCTGTAACATTAT
TGTTATCAGAGTTTCTCGCAAAATTTTGTTTTTTCTTGCT
AAATCTCAGCATATATTTAATCAGATTCAAAACCTTGTTG
AAACCTTTAATAGATTTGAAACTTCCGTTGCTATTCATTT
CATCTCGTAAAAGGATACGATAATTTCTATTTTTTTAAAA
TTTCCAAAATCTTGTCATGAATCAATAGCAATTGAACATT
AATCTCCTCATTTGAAAGATTTTTGTAAAATTCGTCATAT
AATATTACTTCACAACGTTGGAAAATAGCAAATGTGATTG
CTATAAAATTCTGTAAGATTTCAATAAAATGATTTGCGAA
TAAAAATTCTTTACCATTAGAATGAAAGCGATTATTGCCG
CTTGAAAATGACTTTATCGACTTTATGGGGAAGATAAAAT
TAAATGTTATTGAGTAAAAATGTGCATATTAGAAATAATT
TTCATCAGATCCTTTGCACATCTTTCAGAGTTCGAGGTCT
TATTGTTGTTAGAAGAATGTTGAACTGCCATGGACAAAGA
GGATTCGTTTTGAACAAAAAGGAAAAAATTTGTATAAACA
ATGGTATTGATAAAATTTAAAGTGTCTTTCCATTCTTTTC
TGACTTCGTTGTCATGAAAATATAAGTCTACTGTATTACT
CACGCCCATAGTCAAGGTTTCTAACAGACTTTCAATTTTG
GTTAAATTTACTGGCAAGTAGAAAGGAACACCTTGCAGAA
TATTTATCAATTTTGCTTGCGTTTCCAGTAATTTTAAATC
GTTAGCAATTAAAGGAATGTCGTTCGTATCAATAGAGGCA
GGTATCGGAGATAGGTTTTCAGCAGCGGGTACCATGAATA
GCTTTTTTTTTTTTTTTATTCGAAATCTGGGGATTCTATA
CAGAGTTGTAAGTTAGGCAAACTAGAATTTGGTAATAATA
TTTTATTCTTGGGGCGACATATGGAGATACTTTATTTCCT
TTTCTTAATTATTAACGTATACCTATAAATTAACAAAGTA
TCTAAACAAAATACATAAGTGTACTCAAACTGAGTAGAAT
CGTCGATTAAACTTCCTTCTCCTTTTAAAAATTAAAAACA
GCAAATAGTTAGATGAATATATTAAAGACTATTCGTTTCA
TTTCCCAGAGCAGCATGACTTCTTGGTTTCTTCAGACTTG
TTACCGCAGGGGCATTTGTCGTCGCTGTTACACCCCGTTG
GGCAGCTACATGATTTTTGGCATTGTTCATTATTTTTGCA
GCTACCACATTGGCATTGGCACTCATGACCTTCATTTTGG
AAGTTAATTAATTCGCTGAACATTTTATGTGATGATTGAT
TGATTGATTGTACAGTTTGTTTTTCTTAATATCTATTTCG
ATGACTTCTATATGATATTGCACTAACAAGAAGATATTAT
AATGCAATTGATACAAGACAAGGAGTTATTTGCTTCTCTT
TTATATGATTCTGACAATCCATATTGCGTTGGTAGTCTTT
TTGCTGGAACGGTTCAGCGGAAAAGACGCATCGCTCTTTT
GCTTCTAGAAGAAATGCCAGCAAAAGAATCTCTTGACAGT
GACTGACAGCAAAAATGTCTTTTTCTAACTAGTAACAAGG
CTAAGATATCAGCCTGAAATAAAGGGTGGTGAAGTAATAA
TTAAATCATCCGTATAAACCTATACACATATATGAGGAAA
AATAATACAAAAGTGTTTTAAATACAGATACATACATGAA
CATATGCACGTATAGCGCCCAAATGTCGGTAATGGGATCG
GCTTACTAATTATAAAATGCATCATAGAAATCGTTGAAGT
TTGCCGTAGTAATACCCAGATTATCAGATTCCAAATCCTT
GTCAATAATTATACTCCTTTGGACAACTTCTCTTTCCATT
AAAAAATCTGAAATCTCCTTAAATTTTAAATAGATTCTGT
TCAGTTCACTAACGGGGAATTTCAAGAGAACATTTTTGTT
CTTCGCCGACTGACTATAATCTGTAACATTATTGTTATCA
GAGTTTCTCGCAAAATTTTGTTTTTTCTTGCTAAATCTCA
GCATATATTTAATCAGATTCAAAACCTTGTTGAAACCTTT
AATAGATTTGAAACTTCCGTTGCTATTCATTTCATCTCGT
AAAAGGATACGATAATTTCTATTTTTTTTAAAATTTCCAA
AATCTTGTCATGAATCAATAGCAATTGAACATTAATCTCC
TCATTTGAAAGATTTTTGTAAAATTCGTCATATAATATTA
CTTCACAACGTTGGAAAATAGCAAATGTGATTGCTATAAA
ATTCTGTAAGATTTCAATAAAATGATTTGCGAATAAAAAT
TCTTTACCATTAGAATGAAAGCGATTATTGCCGCTTGAAA
ATGACTTTATCGACTTTATGGGGAAGATAAAATTAAATGT
TATTGAGTAAAAAATGTGCATATTAGAAATAATTTTCATC
AGATCCTTTGCACATCTTTCAGAGTTCGAGGTCTTATTGT
TGTTAGAAGAATGTTGAACTGCCATGGACAAAGAGGATTC
GTTTTGAACAAAAAGGAAAAAATTTGTATAAACAATGGTA
TTGATAAAATTTAAAGTGTCTTTCCATTCTTTTCTGACTT
CGTTGTCATGAAAATATAAGTCTACTGTATTACTCACGCC
CATAGTCAAGGTTTCTAACAGACTTTCAATTTTGGTTAAA
TTTACTGGCAAGTAGAAAGGAACACCTTGCAGAATATTTA
TCAATTTTGCTTGCGTTTCCAGTAATTTTAAATCGTTAGC
AATTAAAGGAATGTCGTTCGTATCAATAGAGGCAGGTATC
GGAGATAGGTTTTCAGCAGCGGGTACCATGAATAGCTTTT
TTTTTTTTTTTATTCGAAATCTGGGGATTCTATACAGAGT
TGTAAGTTAGGCAAACTAGAATTTGGTAATAATATTTTAT
TCTTGGGGCGACATATGGAGATACTTTATTTCCTTTTCTT
AATTATTAACGTATACCTATAAATTAACAAAGTATCTAAA
CAAAATACATAAGTGTACTCAAACTGAGTAGAATCGTCGA
TTAAACTTCCTTCTCCTTTTAAAAATTAAAAACAGCAAAT
AGTTAGATGAATATATTAAAGACTATTCGTTTCATTTCCC
AGAGCAGCATGACTTCTTGGTTTCTTCAGACTTGTTACCG
CAGGGGCATTTGTCGTCGCTGTTACACCCCGTTGGGCAGC
TACATGATTTTTGGCATTGTTCATTATTTTTGCAGCTACC
ACATTGGCATTGGCACTCATGACCTTCATTTTGGAAGTTA
ATTAATTCGCTGAACATTTTATGTGATGATTGATTGATTG
ATTGTACAGTTTGTTTTTCTTAATATCTATTTCGATGACT
TCTATATGATATTGCACTAACAAGAAGATATTATAATGCA
ATTGATACAAGACAAGGAGTTATTTGCTTCTCTTTTATAT
GATTCTGACAATCCATATTGCGTTGGTAGTCTTTTTGCTG
GAACGGTTCAGCGGAAAAGACGCATCGCTCTTTTGCTTCT
AGAAGAAATGCCAGCAAAAGAATCTCTTGACAGTGACTGA
CAGCAAAAATGTCTTTTTCTAACTAGTAACAAGGCTAAGA
TATCAGCCTGAAATAAAGGGTGGTGAAGTAATAATTAAAT
CATCCGTATAAACCTATACACATATATGAGGAAAAATAAT
ACAAAAGTGTTTTAAATACAGATACATACATGAACATATG
CACGTATAGCGCCCAAATGTCGGTAATGGGATCGGCTTAC
TAATTATAAAATGCATCATAGAAATCGTTGAAGTTTGCCG
TAGTAATACCCAGATTATCAGATTCCAAATCCTTGTCAAT
AATTATACTCCTTTGGACAACTTCTCTTTCCATTAAAAAA
TCTGAAATCTCCTTAAATTTTAAATAGATTCTGTTCAGTT
CACTAACGGGGAATTTCAAGAGAACATTTTGTTCTTCGCC
GACTGACTATAATCTGTAACATTATTGTTATCAGAGTTTC
TCGCAAAATTTTGTTTTTCTTGCTAAATCTCAGCATATAT
TTAATCAGATTCAAAACCTTGTTGAAACCTTTAATAGATT
TGAAACTTCCGTTGCTATTCATTTCATCTCGTAAAAGGAT
ACGATAATTTCTATTTTTTAAAATTTCCAAAATCTTGTCA
TGAATCAATAGCAATTGAACATTAATCTCCTCATTTGAAA
GATTTTTGTAAAATTCGTCATATAATATTACTTCACAACG
TTGGAAAATAGCAAATGTGATTGCTATAAAATTCTGTAAG
ATTTCAATAAAATGATTTGCGAATAAAAATTCTTTACCAT
TAGAATGAAAGCGATTATTGCCGCTTGAAAATGACTTTAT
CGACTTTATGGGGAAGATAAAATTAAATGTTATTGAGTAA
AAAATGTGCATATTAGAAATAATTTTCATCAGATCCTTTG
CACATCTTTCAGAGTTCGAGGTCTTATTGTTGTTAGAAGA
ATGTTGAACTGCCATGGACAAAGAGGATTCGTTTTGAACA
AAAAGGAAAAAATTTGTATAAACAATGGTATTGATAAAAT
TTAAAGTGTCTTTCCATTCTTTTCTGACTTCGTTGTCATG
AAAATATAAGTCTACTGTATTACTCACGCCCATAGTCAAG
GTTTCTAACAGACTTTCAATTTTGGTTAAATTTACTGGCA
AGTAGAAAGGAACACCTTGCAGAATATTTATCAATTTTGC
TTGCGTTTCCAGTAATTTTAAATCGTTAGCAATTAAAGGA
ATGTCGTTCGTATCAATAGAGGCAGGTATCGGAGATAGGT
TTTCAGCAGCGGGTACCATGAATAGCTTTTTTTTTTTTTT
TATTCGAAATCTGGGGATTCTATACAGAGTTGTAAGTTAG
GCAAACTAGAATTTGGTAATAATATTTTATTCTTGGGGCG
ACATATGGAGATACTTTATTTCCTTTTCTTAATTATTAAC
GTATACCTATAAATTAACAAAGTATCTAAACAAAATACAT
AAGTGTACTCAAACTGAGTAGAATCGTCGATTAAACTTCC
TTCTCCTTTTAAAAAATTAAAAACAGCAAATAGTTAGATG
AATATATTAAAGACTATTCGTTTCATTTCCCAGAGCAGCA
TGACTTCTTGGTTTCTTCAGACTTGTTACCGCAGGGGCAT
TTGTCGTCGCTGTTACACCCCGTTGGGCAGCTACATGATT
TTTGGCATTGTTCATTATTTTTGCAGCTACCACATTGGCA
TTGGCACTCATGACCTTCATTTTGGAAGTTAATTAATTCG
CTGAACATTTTATGTGATGATTGATTGATTGATTGTACAG
TTTGTTTTTCTTAATATCTATTTCGATGACTTCTATATGA
TATTGCACTAACAAGAAGATATTATAATGCAATTGATACA
AGACAAGGAGTTATTTGCTTCTCTTTTATATGATTCTGAC
AATCCATATTGCGTTGGTAGTCTTTTTGCTGGAACGGTTC
AGCGGAAAAGACGCATCGCTCTTGCTTCTAGAAGAAATGC
CAGCAAAAGAATCTCTTGACAGTGACTGACAGCAAAAATG
TCTTTTTCTAACTAGTAACAAGGCTAAGATATCAGCCTGA
AATAAAGGGTGGTGAAGTAATAATTAAATCATCCGTATAA
ACCTATACACATATATGAGGAAAAATAATACAAAAGTGTT
TTAAATACAGATACATACATGAACATATGCACGTATAGCG
CCCAAATGTCGGTAATGGGATCGGCTTACTAATTATAAAA
TGCATCATAGAAATCGTTGAAGTTTGCCGTAGTAATACCC
AGATTATCAGATTCCAAATCCTTGTCAATAATTATACTCC
TTTGGACAACTTCTCTTTCCATTAAAAAATCTGAAATCTC
CTTAAATTTTAAATAGATTCTGTTCAGTTCACTAACGGGG
AATTTCAAGAGAACATTTTGTTCTTCGCCGACTGACTATA
ATCTGTAACATTATTGTTATCAGAGTTTCTCGCAAAATTT
TGTTTTTCTTGCTAAATCTCAGCATATATTTAATCAGATT
CAAAACCTTGTTGAAACCTTTAATAGATTTGAAACTTCCG
TTGCTATTCATTTCATCTCGTAAAAGGATACGATAATTTC
TATTTTTTTTAAAATTTCCAAAATCTTGTCATGAATCAAT
AGCAATTGAACATTAATCTCCTCATTTGAAAGATTTTTGT
AAAATTCGTCATATAATATTACTTCACAACGTTGGAAAAT
AGCAAATGTGATTGCTATAAAATTCTGTAAGATTTCAATA
AAATGATTTGCGAATAAAAATTCTTTACCATTAGAATGAA
AGCGATTATTGCCGCTTGAAAATGACTTTATCGACTTTAT
GGGGAAGATAAAATTAAATGTTATTGAGTAAAAAATGTGC
ATATTAGAAATAATTTTCATCAGATCCTTTGCACATCTTT
CAGAGTTCGAGGTCTTATTGTTGTTAGAAGAATGTTGAAC
TGCCATGGACAAAGAGGATTCGTTTTGAACAAAAAGGAAA
AAATTTGTATAAACAATGGTATTGATAAAATTTAAAGTGT
CTTTCCATTCTTTTCTGACTTCGTTGTCATGAAAATATAA
GTCTACTGTATTACTCACGCCCATAGTCAAGGTTTCTAAC
AGACTTTCAATTTTGGTTAAATTTACTGGCAAGTAGAAAG
GAACACCTTGCAGAATATTTATCAATTTTGCTTGCGTTTC
CAGTAATTTTAAATCGTTAGCAATTAAAGGAATGTCGTTC
GTATCAATAGAGGCAGGTATCGGAGATAGGTTTTCAGCAG
CGGGTACCATGAATAGCTTTTTTTTTTTTTTTATTCGAAA
TCTGGGGATTCTATACAGAGTTGTAAGTTAGGCAAACTAG
AATTTGGTAATAATATTTTATTCTTGGGGCGACATATGGA
GATACTTTATTTCCTTTTCTTAATTATTAACGTATACCTA
TAAATTAACAAAGTATCTAAACAAAATACATAAGTGTACT
CAAACTGAGTAGAATCGTCGATTAAACTTCCTTCTCCTTT
TAAAAATTAAAAACAGCAAATAGTTAGATGAATATATTAA
AGACTATTCGTTTCATTTCCCAGAGCAGCATGACTTCTTG
GTTTCTTCAGACTTGTTACCGCAGGGGCATTTGTCGTCGC
TGTTACACCCCGTTGGGCAGCTACATGATTTTTGGCATTG
TTCATTATTTTTGCAGCTACCACATTGGCATTGGCACTCA
TGACCTTCATTTTGGAAGTTAATTAATTCGCTGAACATTT
TATGTGATGATTGATTGATTGATTGTACAGTTTGTTTTTC
TTAATATCTATTTCGATGACTTCTATATGATATTGCACTA
ACAAGAAGATATTATAATGCAATTGATACAAGACAAGGAG
TTATTTGCTTCTCTTTTATATGATTCTGACAATCCATATT
GCGTTGGTAGTCTTTTTGCTGGAACGGTTCAGCGGAAAAG
ACGCATCGCTCTTTTGCTTCTAGAAGAAATGCCAGCAAAA
GAATCTCTTGACAGTGACTGACAGCAAAAATGTCTTTTTC
TAACTAGTAACAAGGCTAAGATATCAGCCTGAAATAAAGG
GTGGTGAAGTAATAATTAAATCATCCGTATAAACCTATAC
ACATATATGAGGAAAAATAATACAAAAGTGTTTTAAATAC
AGATACATACATGAACATATGCACGTATAGCGCCCAAATG
TCGGTAATGGGATCGGCTTACTAATTATAAAATGCATCAT
AGAAATCGTTGAAGTTTGCCGTAGTAATACCCAGATTATC
AGATTCCAAATCCTTGTCAATAATTATACTCCTTTGGACA
ACTTCTCTTTCCATTAAAAAAATCTGAAATCTCCTTAAAT
TTTAAATAGATTCTGTTCAGTTCACTAACGGGGAATTTCA
AGAGAACATTTTGTTCTTCGCCGACTGACTATAATCTGTA
ACATTATTGTTATCAGAGTTTCTCGCAAAATTTTGTTTTT
TCTTGCTAAATCTCAGCATATATTTAATCAGATTCAAAAC
CTTGTTGAAACCTTTAATAGATTTGAAACTTCCGTTGCTA
TTCATTTCATCTCGTAAAAGGATACGATAATTTCTATTTT
TTAAAATTTCCAAAATCTTGTCATGAATCAATAGCAATTG
AACATTAATCTCCTCATTTGAAAGATTTTTGTAAAATTCG
TCATATAATATTACTTCACAACGTTGGAAAATAGCAAATG
TGATTGCTATAAAATTCTGTAAGATTTCAATAAAATGATT
TGCGAATAAAAATTCTTTACCATTAGAATGAAAGCGATTA
TTGCCGCTTGAAAATGACTTTATCGACTTTATGGGGAAGA
TAAAATTAAATGTTATTGAGTAAAAATGTGCATATTAGAA
ATAATTTTCATCAGATCCTTTGCACATCTTTCAGAGTTCG
AGGTCTTATTGTTGTTAGAAGAATGTTGAACTGCCATGGA
CAAAGAGGATTCGTTTTGAACAAAAAGGAAAAAATTTGTA
TAAACAATGGTATTGATAAAATTTAAAGTGTCTTTCCATT
CTTTTCTGACTTCGTTGTCATGAAAATATAAGTCTACTGT
ATTACTCACGCCCATAGTCAAGGTTTCTAACAGACTTTCA
ATTTTGGTTAAATTTACTGGCAAGTAGAAAGGAACACCTT
GCAGAATATTTATCAATTTTGCTTGCGTTTCCAGTAATTT
TAAATCGTTAGCAATTAAAGGAATGTCGTTCGTATCAATA
GAGGCAGGTATCGGAGATAGGTTTTCAGCAGCGGGTACCA
TGAATAGCTTTTTTTTTTTTTTTTATTCGAAATCTGGGGA
TTCTATACAGAGTTGTAAGTTAGGCAAACTAGAATTTGGT
AATAATATTTTATTCTTGGGGCGACATATGGAGATACTTT
ATTTCCTTTTCTTAATTATTAACGTATACCTATAAATTAA
CAAAGTATCTAAACAAAATACATAAGTGTACTCAAACTGA
GTAGAATCGTCGATTAAACTTCCTTCTCCTTTTAAAAAAT
TAAAAACAGCAAATAGTTAGATGAATATATTAAAGACTAT
TCGTTTCATTTCCCAGAGCAGCATGACTTCTTGGTTTCTT
CAGACTTGTTACCGCAGGGCATTTGTCGTCGCTGTTACAC
CCCGTTGGGCAGCTACATGATTTTTGGCATTGTTCATTAT
TTTTGCAGCTACCACATTGGCATTGGCACTCATGACCTTC
ATTTTGGAAGTTAATTAATTCGCTGAACATTTTATGTGAT
GATTGATTGATTGATTGTACAGTTTGTTTTTCTTAATATC
TATTTCGATGACTTCTATATGATATTGCACTAACAAGAAG
ATATTATAATGCAATTGATACAAGACAAGGAGTTATTTGC
TTCTCTTTTATATGATTCTGACAATCCATATTGCGTTGGT
AGTCTTTTTGCTGGAACGGTTCAGCGGAAAAGACGCATCG
CTCTTTTGCTTCTAGAAGAAATGCCAGCAAAAGAATCTCT
TGACAGTGACTGACAGCAAAAATGTCTTTTTCTAACTAGT
AACAAGGCTAAGATATCAGCCTGAAATAAAGGGTGGTGAA
GTAATAATTAAATCATCCGTATAAACCTATACACATATAT
GAGGAAAAATAATACAAAAGTGTTTTAAATACAGATACAT
ACATGAACATATGCACGTATAGCGCCCAAATGTCGGTAAT
GGGATCGGCTTACTAATTATAAAATGCATCATAGAAATCG
TTGAAGTTTGCCGTAGTAATACCCAGATTATCAGATTCCA
AATCCTTGTCAATAATTATACTCCTTTGGACAACTTCTCT
TTCCATTAAAAAATCTGAAATCTCCTTAAATTTTAAATAG
ATTCTGTTCAGTTCACTAACGGGGAATTTCAAGAGAACAT
TTTGTTCTTCGCCGACTGACTATAATCTGTAACATTATTG
TTATCAGAGTTTCTCGCAAAATTTTGTTTTTCTTGCTAAA
TCTCAGCATATATTTAATCAGATTCAAAACCTTGTTGAAA
CCTTTAATAGATTTGAAACTTCCGTTGCTATTCATTTCAT
CTCGTAAAAGGATACGATAATTTCTATTTTTTAAAATTTC
CAAAATCTTGTCATGAATCAATAGCAATTGAACATTAATC
TCCTCATTTGAAAGATTTTTGTAAAATTCGTCATATAATA
TTACTTCACAACGTTGGAAAATAGCAAATGTGATTGCTAT
AAAATTCTGTAAGATTTCAATAAAATGATTTGCGAATAAA
AATTCTTTACCATTAGAATGAAAGCGATTATTGCCGCTTG
AAAATGACTTTATCGACTTTATGGGGAAGATAAAATTAAA
TGTTATTGAGTAAAAAATGTGCATATTAGAAATAATTTTC
ATCAGATCCTTTGCACATCTTTCAGAGTTCGAGGTCTTAT
TGTTGTTAGAAGAATGTTGAACTGCCATGGACAAAGAGGA
TTCGTTTTGAACAAAAAGGAAAAAATTTGTATAAACAATG
GTATTGATAAAATTTAAAGTGTCTTTCCATTCTTTTCTGA
CTTCGTTGTCATGAAAATATAAGTCTACTGTATTACTCAC
GCCCATAGTCAAGGTTTCTAACAGACTTTCAATTTTGGTT
AAATTTACTGGCAAGTAGAAAGGAACACCTTGCAGAATAT
TTATCAATTTTGCTTGCGTTTCCAGTAATTTTAAATCGTT
AGCAATTAAAGGAATGTCGTTCGTATCAATAGAGGCAGGT
ATCGGAGATAGGTTTTCAGCAGCGGGTACCATGAATAGCT
TTTTTTTTTTTTTTTTATTCGAAATCTGGGGATTCTATAC
AGAGTTGTAAGTTAGGCAAACTAGAATTTGGTAATAATAT
TTTATTCTTGGGGCGACATATGGAGATACTTTATTTCCTT
TTCTTAATTATTAACGTATACCTATAAATTAACAAAGTAT
CTAAACAAAATACATAAGTGTACTCAAACTGAGTAGAATC
GTCGATTAAACTTCCTTCTCCTTTTAAAAATTAAAAACAG
CAAATAGTTAGATGAATATATTAAAGACTATTCGTTTCAT
TTCCCAGAGCAGCATGACTTCTTGGTTTCTTCAGACTTGT
TACCGCAGGGGCATTTGTCGTCGCTGTTACACCCCGTTGG
GCAGCTACATGATTTTTGGCATTGTTCATTATTTTTGCAG
CTACCACATTGGCATTGGCACTCATGACCTTCATTTTGGA
AGTTAATTAATTCGCTGAACATTTTATGTGATGATTGATT
GATTGATTGTACAGTTTGTTTTTCTTAATATCTATTTCGA
TGACTTCTATATGATATTGCACTAACAAGAAGATATTATA
ATGCAATTGATACAAGACAAGGAGTTATTTGCTTCTCTTT
TATATGATTCTGACAATCCATATTGCGTTGGTAGTCTTTT
TGCTGGAACGGTTCAGCGGAAAAGACGCATCGCTCTTTTG
CTTCTAGAAGAAATGCCAGCAAAAGAATCTCTTGACAGTG
ACTGACAGCAAAAATGTCTTTTTCTAACTAGTAACAAGGC
TAAGATATCAGCCTGAAATAAAGGGTGGTGAAGTAATAAT
TAAATCATCCGTATAAACCTATACACATATATGAGGAAAA
ATAATACAAAAGTGTTTTAAATACAGATACATACATGAAC
ATATGCACGTATAGCGCCCAAATGTCGGTAATGGGATCGG
CTTACTAATTATAAAATGCATCATAGAAATCGTTGAAGTT
TGCCGTAGTAATACCCAGATTATCAGATTCCAAATCCTTG
TCAATAATTATACTCCTTTGGACAACTTCTCTTTCCATTA
AAAATCTGAAATCTCCTTAAATTTTAAATAGATTCTGTTC
AGTTCACTAACGGGGAATTTCAAGAGAACATTTTGTTCTT
CGCCGACTGACTATAATCTGTAACATTATTGTTATCAGAG
TTTCTCGCAAAATTTTGTTTTTCTTGCTAAATCTCAGCAT
ATATTTAATCAGATTCAAAACCTTGTTGAAACCTTTAATA
GATTTGAAACTTCCGTTGCTATTCATTTCATCTCGTAAAA
GGATACGATAATTTCTATTTTTTTTAAAATTTCCAAAATC
TTGTCATGAATCAATAGCAATTGAACATTAATCTCCTCAT
TTGAAAGATTTTTGTAAAATTCGTCATATAATATTACTTC
ACAACGTTGGAAAATAGCAAATGTGATTGCTATAAAATTC
TGTAAGATTTCAATAAAATGATTTGCGAATAAAAATTCTT
TACCATTAGAATGAAAGCGATTATTGCCGCTTGAAAATGA
CTTTATCGACTTTATGGGGAAGATAAAATTAAATGTTATT
GAGTAAAAATGTGCATATTAGAAATAATTTTCATCAGATC
CTTTGCACATCTTTCAGAGTTCGAGGTCTTATTGTTGTTA
GAAGAATGTTGAACTGCCATGGACAAAGAGGATTCGTTTT
GAACAAAAAGGAAAAATTTGTATAAACAATGGTATTGATA
AAATTTAAAGTGTCTTTCCATTCTTTTCTGACTTCGTTGT
CATGAAAATATAAGTCTACTGTATTACTCACGCCCATAGT
CAAGGTTTCTAACAGACTTTCAATTTTGGTTAAATTTACT
GGCAAGTAGAAAGGAACACCTTGCAGAATATTTATCAATT
TTGCTTGCGTTTCCAGTAATTTTAAATCGTTAGCAATTAA
AGGAATGTCGTTCGTATCAATAGAGGCAGGTATCGGAGAT
AGGTTTTCAGCAGCGGGTACCATGAATAGCTTTTTTTTTT
TTTTTTATTCGAAATCTGGGGATTCTATACAGAGTTGTAA
GTTAGGCAAACTAGAATTTGGTAATAATATTTTATTCTTG
GGGCGACATATGGAGATACTTTATTTCCTTTTCTTAATTA
TTAACGTATACCTATAAATTAACAAAGTATCTAAACAAAA
TACATAAGTGTACTCAAACTGAGTAGAATCGTCGATTAAA
CTTCCTTCTCCTTTTAAAAATTAAAAACAGCAAATAGTTA
GATGAATATATTAAAGACTATTCGTTTCATTTCCCAGAGC
AGCATGACTTCTTGGTTTCTTCAGACTTGTTACCGCAGGG
GCATTTGTCGTCGCTGTTACACCCCGTTGGGCAGCTACAT
GATTTTTGGCATTGTTCATTATTTTTGCAGCTACCACATT
GGCATTGGCACTCATGACCTTCATTTTGGAAGTTAATTAA
TTCGCTGAACATTTTATGTGATGATTGATTGATTGATTGT
ACAGTTTGTTTTTCTTAATATCTATTTCGATGACTTCTAT
ATGATATTGCACTAACAAGAAGATATTATAATGCAATTGA
TACAAGACAAGGAGTTATTTGCTTCTCTTTTATATGATTC
TGACAATCCATATTGCGTTGGTAGTCTTTTTGCTGGAACG
GTTCAGCGGAAAAGACGCATCGCTCTTTTGCTTCTAGAAG
AAATGCCAGCAAAAGAATCTCTTGACAGTGACTGACAGCA
AAAATGTCTTTTTCTAACTAGTAACAAGGCTAAGATATCA
GCCTGAAATAAAGGGTGGTGAAGTAATAATTAAATCATCC
GTATAAACCTATACACATATATGAGGAAAAATAATACAAA
AGTGTTTTAAATACAGATACATACATGAACATATGCACGT
ATAGCGCCCAAATGTCGGTAATGGGATCGGCTTACTAATT
ATAAAATGCATCATAGAAATCGTTGAAGTTTGCCGTAGTA
ATACCCAGATTATCAGATTCCAAATCCTTGTCAATAATTA
TACTCCTTTGGACAACTTCTCTTTCCATTAAAAAATCTGA
AATCTCCTTAAATTTTAAATAGATTCTGTTCAGTTCACTA
ACGGGGAATTTCAAGAGAACATTTTGTTCTTCGCCGACTG
ACTATAATCTGTAACATTATTGTTATCAGAGTTTCTCGCA
AAATTTTGTTTTTCTTGCTAAATCTCAGCATATATTTAAT
CAGATTCAAAACCTTGTTGAAACCTTTAATAGATTTGAAA
CTTCCGTTGCTATTCATTTCATCTCGTAAAAGGATACGAT
AATTTCTATTTTTTAAAATTTCCAAAATCTTGTCATGAAT
CAATAGCAATTGAACATTAATCTCCTCATTTGAAAGATTT
TTGTAAAATTCGTCATATAATATTACTTCACAACGTTGGA
AAATAGCAAATGTGATTGCTATAAAATTCTGTAAGATTTC
AATAAAATGATTTGCGAATAAAAATTCTTTACCATTAGAA
TGAAAGCGATTATTGCCGCTTGAAAATGACTTTATCGACT
TTATGGGGAAGATAAAATTAAATGTTATTGAGTAAAAATG
TGCATATTAGAAATAATTTTCATCAGATCCTTTGCACATC
TTTCAGAGTTCGAGGTCTTATTGTTGTTAGAAGAATGTTG
AACTGCCATGGACAAAGAGGATTCGTTTTGAACAAAAAGG
AAAAAATTTGTATAAACAATGGTATTGATAAAATTTAAAG
TGTCTTTCCATTCTTTTCTGACTTCGTTGTCATGAAAATA
TAAGTCTACTGTATTACTCACGCCCATAGTCAAGGTTTCT
AACAGACTTTCAATTTTGGTTAAATTTACTGGCAAGTAGA
AAGGAACACCTTGCAGAATATTTATCAATTTTGCTTGCGT
TTCCAGTAATTTTAAATCGTTAGCAATTAAAGGAATGTCG
TTCGTATCAATAGAGGCAGGTATCGGAGATAGGTTTTCAG
CAGCGGGTACCATGAATAGCTTTTTTTTTTTTTTTATTCG
AAATCTGGGGATTCTATACAGAGTTGTAAGTTAGGCAAAC
TAGAATTTGGTAATAATATTTTATTCTTGGGGCGACATAT
GGAGATACTTTATTTCCTTTTCTTAATTATTAACGTATAC
CTATAAATTAACAAAGTATCTAAACAAAATACATAAGTGT
ACTCAAACTGAGTAGAATCGTCGATTAAACTTCCTTCTCC
TTTTAAAAATTAAAAACAGCAAATAGTTAGATGAATATAT
TAAAGACTATTCGTTTCATTTCCCAGAGCAGCATGACTTC
TTGGTTTCTTCAGACTTGTTACCGCAGGGCATTTGTCGTC
GCTGTTACACCCCGTTGGGCAGCTACATGATTTTTGGCAT
TGTTCATTATTTTTGCAGCTACCACATTGGCATTGGCACT
CATGACCTTCATTTTGGAAGTTAATTAATTCGCTGAACAT
TTTATGTGATGATTGATTGATTGATTGTACAGTTTGTTTT
TCTTAATATCTATTTCGATGACTTCTATATGATATTGCAC
TAACAAGAAGATATTATAATGCAATTGATACAAGACAAGG
AGTTATTTGCTTCTCTTTTATATGATTCTGACAATCCATA
TTGCGTTGGTAGTCTTTTTGCTGGAACGGTTCAGCGGAAA
AGACGCATCGCTCTTTGCTTCTAGAAGAAATGCCAGCAAA
AGAATCTCTTGACAGTGACTGACAGCAAAAATGTCTTTTT
CTAACTAGTAACAAGGCTAAGATATCAGCCTGAAATAAAG
GGTGGTGAAGTAATAATTAAATCATCCGTATAAACCTATA
CACATATATGAGGAAAAATAATACAAAAGTGTTTTAAATA
CAGATACATACATGAACATATGCACGTATAGCGCCCAAAT
GTCGGTAATGGGATCGGCTTACTAATTATAAAATGCATCA
TAGAAATCGTTGAAGTTTGCCGTAGTAATACCCAGATTAT
CAGATTCCAAATCCTTGTCAATAATTATACTCCTTTGGAC
AACTTCTCTTTCCATTAAAAAATCTGAAATCTCCTTAAAT
TTTAAATAGATTCTGTTCAGTTCACTAACGGGGAATTTCA
AGAGAACATTTTGTTCTTCGCCGACTGACTATAATCTGTA
ACATTATTGTTATCAGAGTTTCTCGCAAAATTTTGTTTTT
TCTTGCTAAATCTCAGCATATATTTAATCAGATTCAAAAC
CTTGTTGAAACCTTTAATAGATTTGAAACTTCCGTTGCTA
TTCATTTCATCTCGTAAAAGGATACGATAATTTCTATTTT
TTAAAATTTCCAAAATCTTGTCATGAATCAATAGCAATTG
AACATTAATCTCCTCATTTGAAAGATTTTTGTAAAATTCG
TCATATAATATTACTTCACAACGTTGGAAAATAGCAAATG
TGATTGCTATAAAATTCTGTAAGATTTCAATAAAATGATT
TGCGAATAAAAATTCTTTACCATTAGAATGAAAGCGATTA
TTGCCGCTTGAAAATGACTTTATCGACTTTATGGGGAAGA
TAAAATTAAATGTTATTGAGTAAAAATGTGCATATTAGAA
ATAATTTTCATCAGATCCTTTGCACATCTTTCAGAGTTCG
AGGTCTTATTGTTGTTAGAAGAATGTTGAACTGCCATGGA
CAAAGAGGATTCGTTTTGAACAAAAAGGAAAAAATTTGTA
TAAACAATGGTATTGATAAAATTTAAAGTGTCTTTCCATT
CTTTTCTGACTTCGTTGTCATGAAAATATAAGTCTACTGT
ATTACTCACGCCCATAGTCAAGGTTTCTAACAGACTTTCA
ATTTTGGTTAAATTTACTGGCAAGTAGAAAGGAACACCTT
GCAGAATATTTATCAATTTTGCTTGCGTTTCCAGTAATTT
TAAATCGTTAGCAATTAAAGGAATGTCGTTCGTATCAATA
GAGGCAGGTATCGGAGATAGGTTTTCAGCAGCGGGTACCA
TGAATAGCTTTTTTTTTTTTTTTTTATTCGAAATCTGGGG
ATTCTATACAGAGTTGTAAGTTAGGCAAACTAGAATTTGG
TAATAATATTTTATTCTTGGGGCGACATATGGAGATACTT
TATTTCCTTTTCTTAATTATTAACGTATACCTATAAATTA
ACAAAGTATCTAAACAAAATACATAAGTGTACTCAAACTG
AGTAGAATCGTCGATTAAACTTCCTTCTCCTTTTAAAAAT
TAAAAACAGCAAATAGTTAGATGAATATATTAAAGACTAT
TCGTTTCATTTCCCAGAGCAGCATGACTTCTTGGTTTCTT
CAGACTTGTTACCGCAGGGGCATTTGTCGTCGCTGTTACA
CCCCGTTGGGCAGCTACATGATTTTTGGCATTGTTCATTA
TTTTTGCAGCTACCACATTGGCATTGGCACTCATGACCTT
CATTTTGGAAGTTAATTAATTCGCTGAACATTTTATGTGA
TGATTGATTGATTGATTGTACAGTTTGTTTTTCTTAATAT
CTATTTCGATGACTTCTATATGATATTGCACTAACAAGAA
GATATTATAATGCAATTGATACAAGACAAGGAGTTATTTG
CTTCTCTTTTATATGATTCTGACAATCCATATTGCGTTGG
TAGTCTTTTTGCTGGAACGGTTCAGCGGAAAAGACGCATC
GCTCTTTGCTTCTAGAAGAAATGCCAGCAAAAGAATCTCT
TGACAGTGACTGACAGCAAAAATGTCTTTTTCTAACTAGT
AACAAGGCTAAGATATCAGCCTGAAATAAAGGGTGGTGAA
GTAATAATTAAATCATCCGTATAAACCTATACACATATAT
GAGGAAAAATAATACAAAAGTGTTTTAAATACAGATACAT
ACATGAACATATGCACGTATAGCGCCCAAATGTCGGTAAT
GGGATCGGCTTACTAATTATAAAATGCATCATAGAAATCG
TTGAAGTTTGCCGTAGTAATACCCAGATTATCAGATTCCA
AATCCTTGTCAATAATTATACTCCTTTGGACAACTTCTCT
TTCCATTAAAAAATCTGAAATCTCCTTAAATTTTAAATAG
ATTCTGTTCAGTTCACTAACGGGGAATTTCAAGAGAACAT
TTTGTTCTTCGCCGACTGACTATAATCTGTAACATTATTG
TTATCAGAGTTTCTCGCAAAATTTTGTTTTTTCTTGCTAA
ATCTCAGCATATATTTAATCAGATTCAAAACCTTGTTGAA
ACCTTTAATAGATTTGAAACTTCCGTTGCTATTCATTTCA
TCTCGTAAAAAGGATACGATAATTTCTATTTTTTTTAAAA
TTTCCAAAATCTTGTCATGAATCAATAGCAATTGAACATT
AATCTCCTCATTTGAAAGATTTTTGTAAAATTCGTCATAT
AATATTACTTCACAACGTTGGAAAATAGCAAATGTGATTG
CTATAAAATTCTGTAAGATTTCAATAAAATGATTTGCGAA
TAAAAATTCTTTACCATTAGAATGAAAGCGATTATTGCCG
CTTGAAAATGACTTTATCGACTTTATGGGGAAGATAAAAT
TAAATGTTATTGAGTAAAAAATGTGCATATTAGAAATAAT
TTTCATCAGATCCTTTGCACATCTTTCAGAGTTCGAGGTC
TTATTGTTGTTAGAAGAATGTTGAACTGCCATGGACAAAG
AGGATTCGTTTTGAACAAAAAGGAAAAAATTTGTATAAAC
AATGGTATTGATAAAATTTAAAGTGTCTTTCCATTCTTTT
CTGACTTCGTTGTCATGAAAATATAAGTCTACTGTATTAC
TCACGCCCATAGTCAAGGTTTCTAACAGACTTTCAATTTT
GGTTAAATTTACTGGCAAGTAGAAAGGAACACCTTGCAGA
ATATTTATCAATTTTGCTTGCGTTTCCAGTAATTTTAAAT
CGTTAGCAATTAAAGGAATGTCGTTCGTATCAATAGAGGC
AGGTATCGGAGATAGGTTTTCAGCAGCGGGTACCATGAAT
AGCTTTTTTTTTTTTTTTTATTCGAAATCTGGGGATTCTA
TACAGAGTTGTAAGTTAGGCAAACTAGAATTTGGTAATAA
TATTTTATTCTTGGGGCGACATATGGAGATACTTTATTTC
CTTTTCTTAATTATTAACGTATACCTATAAATTAACAAAG
TATCTAAACAAAATACATAAGTGTACTCAAACTGAGTAGA
ATCGTCGATTAAACTTCCTTCTCCTTTTAAAAATTAAAAA
CAGCAAATAGTTAGATGAATATATTAAAGACTATTCGTTT
CATTTCCCAGAGCAGCATGACTTCTTGGTTTCTTCAGACT
TGTTACCGCAGGGCATTTGTCGTCGCTGTTACACCCCGTT
GGGCAGCTACATGATTTTTGGCATTGTTCATTATTTTTGC
AGCTACCACATTGGCATTGGCACTCATGACCTTCATTTTG
GAAGTTAATTAATTCGCTGAACATTTTATGTGATGATTGA
TTGATTGATTGTACAGTTTGTTTTTCTTAATATCTATTTC
GATGACTTCTATATGATATTGCACTAACAAGAAGATATTA
TAATGCAATTGATACAAGACAAGGAGTTATTTGCTTCTCT
TTTATATGATTCTGACAATCCATATTGCGTTGGTAGTCTT
TTTGCTGGAACGGTTCAGCGGAAAAGACGCATCGCTCTTG
CTTCTAGAAGAAATGCCAGCAAAAGAATCTCTTGACAGTG
ACTGACAGCAAAAATGTCTTTTTCTAACTAGTAACAAGGC
TAAGATATCAGCCTGAAATAAAGGGTGGTGAAGTAATAAT
TAAATCATCCGTATAAACCTATACACATATATGAGGAAAA
ATAATACAAAAGTGTTTTAAATACAGATACATACATGAAC
ATATGCACGTATAGCGCCCAAATGTCGGTAATGGGATCGG
CTTACTAATTATAAAATGCATCATAGAAATCGTTGAAGTT
TGCCGTAGTAATACCCAGATTATCAGATTCCAAATCCTTG
TCAATAATTATACTCCTTTGGACAACTTCTCTTTCCATTA
AAAAATCTGAAATCTCCTTAAATTTTAAATAGATTCTGTT
CAGTTCACTAACGGGGAATTTCAAGAGAACATTTTTGTTC
TTCGCCGACTGACTATAATCTGTAACATTATTGTTATCAG
AGTTTCTCGCAAAATTTTGTTTTTTCTTGCTAAATCTCAG
CATATATTTAATCAGATTCAAAACCTTGTTGAAACCTTTA
ATAGATTTGAAACTTCCGTTGCTATTCATTTCATCTCGTA
AAAGGATACGATAATTTCTATTTTTTTTAAAATTTCCAAA
ATCTTGTCATGAATCAATAGCAATTGAACATTAATCTCCT
CATTTGAAAGATTTTTGTAAAATTCGTCATATAATATTAC
TTCACAACGTTGGAAAATAGCAAATGTGATTGCTATAAAA
TTCTGTAAGATTTCAATAAAATGATTTGCGAATAAAAATT
CTTTACCATTAGAATGAAAGCGATTATTGCCGCTTGAAAA
TGACTTTATCGACTTTATGGGGAAGATAAAATTAAATGTT
ATTGAGTAAAAAATGTGCATATTAGAAATAATTTTCATCA
GATCCTTTGCACATCTTTCAGAGTTCGAGGTCTTATTGTT
GTTAGAAGAATGTTGAACTGCCATGGACAAAGAGGATTCG
TTTTGAACAAAAAGGAAAAAATTTGTATAAACAATGGTAT
TGATAAAATTTAAAGTGTCTTTCCATTCTTTTCTGACTTC
GTTGTCATGAAAATATAAGTCTACTGTATTACTCACGCCC
ATAGTCAAGGTTTCTAACAGACTTTCAATTTTGGTTAAAT
TTACTGGCAAGTAGAAAGGAACACCTTGCAGAATATTTAT
CAATTTTGCTTGCGTTTCCAGTAATTTTAAATCGTTAGCA
ATTAAAGGAATGTCGTTCGTATCAATAGAGGCAGGTATCG
GAGATAGGTTTTCAGCAGCGGGTACCATGAATAGCTTTTT
TTTTTTTTTTATTCGAAATCTGGGGATTCTATACAGAGTT
GTAAGTTAGGCAAACTAGAATTTGGTAATAATATTTTATT
CTTGGGGCGACATATGGAGATACTTTATTTCCTTTTCTTA
ATTATTAACGTATACCTATAAATTAACAAAGTATCTAAAC
AAAATACATAAGTGTACTCAAACTGAGTAGAATCGTCGAT
TAAACTTCCTTCTCCTTTTAAAAATTAAAAACAGCAAATA
GTTAGATGAATATATTAAAGACTATTCGTTTCATTTCCCA
GAGCAGCATGACTTCTTGGTTTCTTCAGACTTGTTACCGC
AGGGGCATTTGTCGTCGCTGTTACACCCCGTTGGGCAGCT
ACATGATTTTTGGCATTGTTCATTATTTTTGCAGCTACCA
CATTGGCATTGGCACTCATGACCTTCATTTTGGAAGTTAA
TTAATTCGCTGAACATTTTATGTGATGATTGATTGATTGA
TTGTACAGTTTGTTTTTCTTAATATCTATTTCGATGACTT
CTATATGATATTGCACTAACAAGAAGATATTATAATGCAA
TTGATACAAGACAAGGAGTTATTTGCTTCTCTTTTATATG
ATTCTGACAATCCATATTGCGTTGGTAGTCTTTTTGCTGG
AACGGTTCAGCGGAAAAGACGCATCGCTCTTTTGCTTCTA
GAAGAAATGCCAGCAAAAGAATCTCTTGACAGTGACTGAC
AGCAAAAATGTCTTTTTCTAACTAGTAACAAGGCTAAGAT
ATCAGCCTGAAATAAAGGGTGGTGAAGTAATAATTAAATC
ATCCGTATAAACCTATACACATATATGAGGAAAAATAATA
CAAAAGTGTTTTAAATACAGATACATACATGAACATATGC
ACGTATAGCGCCCAAATGTCGGTAATGGGATCGGCTTACT
AATTATAAAATGCATCATAGAAATCGTTGAAGTTTGCCGT
AGTAATACCCAGATTATCAGATTCCAAATCCTTGTCAATA
ATTATACTCCTTTGGACAACTTCTCTTTCCATTAAAAAAT
CTGAAATCTCCTTAAATTTTAAATAGATTCTGTTCAGTTC
ACTAACGGGGAATTTCAAGAGAACATTTTTGTTCTTCGCC
GACTGACTATAATCTGTAACATTATTGTTATCAGAGTTTC
TCGCAAAATTTTGTTTTTTCTTGCTAAATCTCAGCATATA
TTTAATCAGATTCAAAACCTTGTTGAAACCTTTAATAGAT
TTGAAACTTCCGTTGCTATTCATTTCATCTCGTAAAAGGA
TACGATAATTTCTATTTTTTTTAAAATTTCCAAAATCTTG
TCATGAATCAATAGCAATTGAACATTAATCTCCTCATTTG
AAAGATTTTTGTAAAATTCGTCATATAATATTACTTCACA
ACGTTGGAAAATAGCAAATGTGATTGCTATAAAATTCTGT
AAGATTTCAATAAAATGATTTGCGAATAAAAATTCTTTAC
CATTAGAATGAAAGCGATTATTGCCGCTTGAAAATGACTT
TATCGACTTTATGGGAAGATAAAATTAAATGTTATTGAGT
AAAAAATGTGCATATTAGAAATAATTTTCATCAGATCCTT
TGCACATCTTTCAGAGTTCGAGGTCTTATTGTTGTTAGAA
GAATGTTGAACTGCCATGGACAAAGAGGATTCGTTTTGAA
CAAAAAGGAAAAAATTTGTATAAACAATGGTATTGATAAA
ATTTAAAGTGTCTTTCCATTCTTTTCTGACTTCGTTGTCA
TGAAAATATAAGTCTACTGTATTACTCACGCCCATAGTCA
AGGTTTCTAACAGACTTTCAATTTTGGTTAAATTTACTGG
CAAGTAGAAAGGAACACCTTGCAGAATATTTATCAATTTT
GCTTGCGTTTCCAGTAATTTTAAATCGTTAGCAATTAAAG
GAATGTCGTTCGTATCAATAGAGGCAGGTATCGGAGATAG
GTTTTCAGCAGCGGGTACCATGAATAGCTTTTTTTTTTTT
TTTATTCGAAATCTGGGGATTCTATACAGAGTTGTAAGTT
AGGCAAACTAGAATTTGGTAATAATATTTTATTCTTGGGG
CGACATATGGAGATACTTTATTTCCTTTTCTTAATTATTA
ACGTATACCTATAAATTAACAAAGTATCTAAACAAAATAC
ATAAGTGTACTCAAACTGAGTAGAATCGTCGATTAAACTT
CCTTCTCCTTTTAAAAATTAAAAACAGCAAATAGTTAGAT
GAATATATTAAAGACTATTCGTTTCATTTCCCAGAGCAGC
ATGACTTCTTGGTTTCTTCAGACTTGTTACCGCAGGGGCA
TTTGTCGTCGCTGTTACACCCCGTTGGGCAGCTACATGAT
TTTTGGCATTGTTCATTATTTTTGCAGCTACCACATTGGC
ATTGGCACTCATGACCTTCATTTTGGAAGTTAATTAATTC
GCTGAACATTTTATGTGATGATTGATTGATTGATTGTACA
GTTTGTTTTTCTTAATATCTATTTCGATGACTTCTATATG
ATATTGCACTAACAAGAAGATATTATAATGCAATTGATAC
AAGACAAGGAGTTATTTGCTTCTCTTTTATATGATTCTGA
CAATCCATATTGCGTTGGTAGTCTTTTTGCTGGAACGGTT
CAGCGGAAAAGACGCATCGCTCTTTTGCTTCTAGAAGAAA
TGCCAGCAAAAGAATCTCTTGACAGTGACTGACAGCAAAA
ATGTCTTTTTCTAACTAGTAACAAGGCTAAGATATCAGCC
TGAAATAAAGGGTGGTGAAGTAATAATTAAATCATCCGTA
TAAACCTATACACATATATGAGGAAAAATAATACAAAAGT
GTTTTAAATACAGATACATACATGAACATATGCACGTATA
GCGCCCAAATGTCGGTAATGGGATCGGCTTACTAATTATA
AAATGCATCATAGAAATCGTTGAAGTTTGCCGTAGTAATA
CCCAGATTATCAGATTCCAAATCCTTGTCAATAATTATAC
TCCTTTGGACAACTTCTCTTTCCATTAAAAAATCTGAAAT
CTCCTTAAATTTTAAATAGATTCTGTTCAGTTCACTAACG
GGGAATTTCAAGAGAACATTTTTGTTCTTCGCCGACTGAC
TATAATCTGTAACATTATTGTTATCAGAGTTTCTCGCAAA
ATTTTGTTTTTTCTTGCTAAATCTCAGCATATATTTAATC
AGATTCAAAACCTTGTTGAAACCTTTAATAGATTTGAAAC
TTCCGTTGCTATTCATTTCATCTCGTAAAAAGGATACGAT
AATTTCTATTTTTTTAAAATTTCCAAAATCTTGTCATGAA
TCAATAGCAATTGAACATTAATCTCCTCATTTGAAAGATT
TTTGTAAAATTCGTCATATAATATTACTTCACAACGTTGG
AAAATAGCAAATGTGATTGCTATAAAATTCTGTAAGATTT
CAATAAAATGATTTGCGAATAAAAATTCTTTACCATTAGA
ATGAAAGCGATTATTGCCGCTTGAAAATGACTTTATCGAC
TTTATGGGGAAGATAAAATTAAATGTTATTGAGTAAAAAA
TGTGCATATTAGAAATAATTTTCATCAGATCCTTTGCACA
TCTTTCAGAGTTCGAGGTCTTATTGTTGTTAGAAGAATGT
TGAACTGCCATGGACAAAGAGGATTCGTTTTGAACAAAAG
GAAAAAATTTGTATAAACAATGGTATTGATAAAATTTAAA
GTGTCTTTCCATTCTTTTCTGACTTCGTTGTCATGAAAAT
ATAAGTCTACTGTATTACTCACGCCCATAGTCAAGGTTTC
TAACAGACTTTCAATTTTGGTTAAATTTACTGGCAAGTAG
AAAGGAACATCTTGCAGAATATTTATCAATTTTGCTTGCG
TTTCCAGTAATTTTAAATCGTTAGCAATTAAAGGAATGTC
GTTCGTATCAATAGAGGCAGGTATCGGAGATAGGTTTTCA
GCAGCGGGTACCATGAATGAAGACTGACCTAGAAGCGAAT
GTCTTGAGTAATACATTTTTTCAAAAATGGAATAACTTGA
AATCTTTTATCTGGAAGCTTAACAGACAGCTCAAATCTTC
GTCTAAACTTGATTTATGATCATCATGCATGTACAGAGAT
TCATAAAATTTTGTGATGGCAATAAATTTGATTGTCTCTT
GGTCATAATATTCCAGGTTTATCAATGTGATTTGGCTTCG
AATCAACCTCAAATTATTCATTAATGCCGAAACATGGTTA
TTAATAGCCTGCTTATTGAATAGGGTCATTGAATCGTTTA
ACAACAGTAGAAGCACAGTTAATTCGCCTAGTTTGGTCAG
TTGAGATAAAGGAAGATCGACCGTTGAGAATGAAGGACAG
GTATCACCATTTGGAAAAGAGTTATGAACAAATTCTAGTA
AGAGGGTTTTGTCAAAGATTGGCAAAAATTCTTCAATATT
CAGATTGTTAAGGGATTCAGAGTTTAGTGTCTCAATAATT
ATTGCTTTTGGTGGGAAGTTAACTTTGCAAACTTCCATAT
ATTGTTGGTGATTTTTATTGTTAGGAGGACTTACTTTGAA
CTGATTAATATGGCAGATATCGTGCAAAATATTATAGAAC
TTGAAAAGATAATGATCTCTAAAAATGATGAAGTTTTTAG
TGAAAAGGTAGTTGGGGGTATCCTTCAACGGTTTCACTTG
GACTAAACTTTGCACATCTGTTATTGTGAGCGCTGTAAAG
TATTTTTGTGAGGACTGAGAAGTCCTTGAAGTCTGATGAT
CAAATCCGGCTCTTTTACCGTCAACCTTGCCTTTCTTAGA
ATTCTCACCTGTTTTGTTAATTTTGTTTGCCGTGGTATTG
TCGGCATTTAAATTCGATTTTTCTTTCAAACTTTTCAGTT
GCAAGCTTTGTAAATCAAGCAATTTGTTTTTAAAAGTCTA
TCTCCTTGATTAATACTTCCTCTTGAGTAAACGGAGAAGT
CATTAGATCGAAAACGGCCGAGTCTTGATTGATACCAACA
TTAAAAGAGTATGGGTTATCTGTATAGTCAAAACTTTGAG
CGTTAACCAGTTGTAATCGTGTGTTATATTCTCTAATCTG
ATCCATGGAGGGCACATCTGGACTATCGCTTCTCACAATA
GTGTTTCCATGAACATTACTACTAACGGTACTACTATTCT
GACGAGGAGCAGTATTATTATTGGTGTTATTATTCTGGTA
GCTAGCGGCCTTGGTCCACTGCATCGCAGTATCCACAGAG
GGGTTGAACGAGAAGTTGAATGCCTCTATCGACGTTTGCA
TAATCGGATACTGCGTTTGAATCATTACGTTTTTCTGATT
TACACCGTTTCCCTGACTAAAATGGTTGGAACCTTGGCCA
TTGCCGTGCGTGGACATCCCGGACGCAGAGGGCACAGCGA
CCATCTTACCAGGTCCATCTGGATAAAAACAGTCCGGCTT
GTTATACTTGACGCAATTCCCACATATCGGTTTTGCCCTG
TCGCACCCGATCTTTCTCTTCCTGCATTGGGTGCAAGCAG
GCGGCTTCCTCACTTTTCTCACTTGCATGTCCATCATGAT
TAAAAACAAACGGCAAAGCTACGCACTAGTCACAGCAGAC
AACGACAATGCTCCTCTCATAAATTGCTAAGATACATTAA
AAACAACAACTCTCTTCTTGTTCTTCCTCTCTTTGCATCA
TTCCTGCAAAATATCACACTACACGAGCTAGGATGTATAA
CCATCCTTAGTAGGACGCCAAGGTTATATTCAAAATGATA
TGATTTCCCCAATTAATACTTGCTGTTGCATTTTGAATCG
GATGTAACTGGGACTAATGCTGCGCTAACCAGACGTACGT
TCCGGTGGTCACAGTGCGGAACTGTTCCCACGTTCTCTAG
TTAATTTACCTTTAACTATACATACTGAAATTGATATCTA
TGTATATAGTATGAAATATTGCATATACTCAAGAAGAGAG
CTCAGGCGTCCACTCACCGCATTTTGCGATCTTGACCGCC
TCGAGAGGTTTGTCATTCGCATCTCTGGACACGTGCTGTA
TGTAGTTCACCACATCCATGCCGTCCACAACCTGTCCAAA
TACCACATGCTTTCCATCGAGCCACGACGCTTCTTCCGTA
GTGGTGATGAAGAACTGAGATCCATTGGTATCTTTACCAC
GATTAGCCATCGATAGTCTGCCCTTGCGATCATGCTTCAA
AGTAAAGTTTTCGTCAGGGAAAGTATCTCCATAGATGGAT
TTGCCACCAACGCCAGTGCCGTCTGTGAAGTCCCCTCCCT
GTACCATGAAGTTGGGAATCACCCTATGGAAAGTGGACCC
GATGAACCCCTTTTTGGAATTAGTGGTGGTGCTTAACTTG
TAGAAGTTCTTCGCCGTCTTAGGACATACCTTTCCGTACA
ACCCAATAACGATTCTGCCAACTTTCTCTTCACCATGTTC
AATATCGAAAAACACCTTTTGTGTAATTACTTCGTCGTCC
TGATCAATCAACTCACCCACATCAGATGCAATAACATTAA
CGCTAAGGAATAATAACAACCAACACCACAAGCCACTGAA
TTTCATTTTGTTTTCCCTTCGTGTCTTTTTTCCTCTCATT
TCTTTCCTTTTGGGGGAACTTCTTATGATGGGTACATCGA
TTTTTGAAGAAAACTGAAAAGTTGATTTCGCGGGGTTTTA
TAATATAGTACAAAGATATATGCAATTGCCATGGCAGTTC
TCATATGTAGTTTGGGGTGGATCGAATGCTTGTGACCATT
AATTTGTCCAACATCTCTGTAGTTATACCCATGTTACCGT
TGCCAGTACGACCGGTACCGTTGTCTATAGTTTGTCCTCC
TGTACCCATAGTGTTGACTGTCATGTTGACATTTGTGGTT
GAGGGAACAGTCGCCATATTGGCACCGCCGGTAGGTCGTA
CACTGCTCTTGTTACTGCCCCCTCCAGCGTTGTTCCCGTT
GGTGGCAGCCGTTGCAGTCGTGCTAGTGTCCGTAGGTACT
TTATAGTGTACTCCTTGGGAAGGTTGAAACTCAATCAAGT
CATACAAGCTCTCCAATGTGCTATTTAGATGGTAGCTCGT
GGACATCAGCCTACTTTGCACAATTTTAAAAATTGTTGGC
GATTGGTAAATGTTTGCACCAATTATGTAGTAGTCTTGCA
ATGGAATAATCTCTGGTCCCTTAGCGCTTCCCACACCAGA
ATTGTTTGTTCGTCTTTGCTTCCTGATAACCCAGAAGTCA
GGCTCTCTTACGCTGCTCAATACGTATTCAGTACCATCTA
ACTTCATTAATTCCTCCTCCAGTTGCATATACATAGGATA
CTTGAAAAGGATTTGTCTTCTTGCCGGATCCACATAGGCA
AACTCCTCTTCCAAGTTTCCATTCTTCCCATCTGGTAAGG
TCATTATGTTTTGTGTCATATTCACGGCAGCATTAGGATC
ATTTAACTGGGAAAACTGCCTTTGCATTTTAATTACCTGA
TTATTCGACGTCTTATCGAAAAATGGTGATTCTGCAAAGT
AATCAAGAACATTCTCAGTTCTCAAACCAAAAACTTGAAT
CCATTCTGGAGATTTCCATTGCAATTCATCCAACGGTGTC
ACGTTCATTTTGCGAAATCCTGCTTTGTTTCACTACTTGC
AACTTTATATTCAGAGGTCTTCTCATCGTTCCACATTTTT
CCACTCATTATTTATAATACGCTCATTATGTTAACCAAAA
AAATAATGCAGCCAGGCTTGAAATAATTCTGCCATCTTCA
AACAAGAGCTATAAAACCAAAGAAAACTTGACCAAACAAT
AACAAACCTTCATTCAACACACGTTTTACTATGATACCTT
CCCGGATTAGCCACAAATTTCCTCTATTCTTAAGGAGTTC
GCTGGCCGCTCCTAAAGCTGCCTATCGTTTCAGTTCGACC
ATCCCCAAACCAAGCGATCAGGTACCTGACGTAGATGCAT
TTCTAAACAAGATCGGTCGAAATTGCAACGAATTGAAGGA
TACTTTCGAAAATAACTGGAACAACCTTTTCCAATGGGAT
TCTAAGATATTGAAGGAAAAAGGCGTGAATATTCAACAAA
GGAAATATATACTGAAACAAGTTCATAACTATCGTAACAA
TAGGCCAATTCATGAAATTAAACTGGGCAAGAAGTCATTT
TTGGTGGTGAGAGGAAGAGAAAGGCATTTACTGCTAAATG
GAAAGCTGAAAACAAGCAATAGACGCTTTCGCAAGATCTC
AATATATACATGTATACGTATATGTTCACATTATACTCCA
TATTCTTGTAAATATATAATAAACTCAGAAATTGTTGTCC
TTCATTCATGTTGATATTTATATGAAACGCTGACTGGGCC
TTTCAAATCTTCATCGGTTTGAAATTTGAATTGTAAATAT
GTTTTGAAGATACGATGAAATGAAAAATTGACGGCTTAAC
GAGAAGATGAGTGAAACAAGGATGGCACAGAACATGGATA
CTACAGATGAACAGTACCTGAGACTTATTGAGCTACTCTC
AAACTATGATTCCACCTTAGAGCAGTTGCAGAAGGGGTTC
CAGGATGGCTACATCCAATTGAGCAGATCGAACTACTATA
ATAAAGACTCATTACGAGGAAACTATGGTGAAGATTACTG
GGATGAAACGTATATAGGTCAACTAATGGCAACAGTGGAA
GAAAAAAACTCCAAGGTAGTTGTCGAAATCGTCAAAAGAA
AAGCTCAAGATAAGCAAGAAAAGAAAGAGGAAGAAGATAA
TAAATTGACTCAGAGAAAAAAAAGGAACGAAGCCAGAAAA
GCAAAAAACTCAGAGTCACAAACTTAAACAAGACTACGAC
CCAATTTTGATGTTTGGTGGAGTACTGTCCGTTCCTTCTT
CATTGAGACAATCGCAGACAAGTTTCAAAGGTTGTATTCC
CTTAATAGCCCAATTGATTAATTACAAGAACGAAATATTA
ACGTTGGTTGAAACGTTGTCTGAGCAGGAATAAAGAGTTA
AGAATATAGTAAAAGAAATAATACATACGTGTATATTTGA
AGAAAGAAATAATCATTAAAAGTTGTCGTAGATTAATTAT
AATAAAGTCCATGGTTTGAAAAGAAAAAAAAAAATTAAGA
CCAAAATAAAAGCTCAATACCCAAAAGAAAACCGAACACC
GTAATAATACAAAATCCCATAAAACACCATGTGATGGACT
TAAAGACAGAATTTGGAAGCAGTTCAAAGAAGAGGAGGAA
AGAAGAAAACTAGTTCAGGTATTTCGAGGAGTACTAGTTT
CACTACATTGATAGTAGAATTTTAGCACGTCATCCACAGA
TATTCTGTTACCAGGGGAATTTAGCGACTGATCTACATTG
AAACAATTTCCTAATTCGGGCGTATGTAGCGCACTCAACT
CTCTTGGCTTGAATTTGCCAGAAAATGATGAAACAGAGGG
AGAGGAAGGATTGGTCTTTTCGCTGACGCTATCTCCAAGA
ACAGAAGGAAATGTATAATTTCTCAAGTCTTCCAAGGTCA
TTTCCAAATCTGTAGGCGAGTCTAATTGCTTATTGCCATT
TGGGGTATTGTTGGTTTCGTTACCATCGTGGTGAGAATCC
ATCGTTGTAGCTATTGTGGAGGAAGACACTATTCTGCTCG
AATCGTTCATCACAACATTGGAATATTTAGAAGAGACGTT
TGAATCTGGTCGGGGTTGCGGTGCCAAAGACGTGAATTTG
ACTAATGATTCTACATCATGTTTTTCTTCGTGCGACTCAA
GAGGGTTGTCTTCCCTTTTACCATTAGCATGCGAAATATG
GTGAAAATCAAATGGTGTAGATATACTTGACTGTTTTGCG
GTTTTGGCAGACCCATGTCTCCTCGACAACAGGTCCTTTT
TTTTGAACATGCCCAGGAAATTCTTCTTTTTATTAGTTAA
TGACTTGTGATTGGAATTTATGTTAGGGTTGATCGTCATG
TAATTGGGCAAAGGGGGCAATTTGATGTTGTTCTTGTTCG
GCAAAGCCAGCTTTTTACTGTCAACGAGAACAATTCCTAA
ATCTTCGTCGGCGTCTTCATCGGAATCCGTACTAGGTCCA
TTCATGAATCGTTGCCTTACTTGGAATCCATACAATTTTT
CCATTTCCTGATCCTCGTCAATCCAAATGGATTTCATTTG
AGGAAGCTCCATCTGTTGCAGCCTCTTTCCTTCAGTCATC
CTTTAGAATTTATCACACAATTAATAAGCGAGTATTCAGA
GTGAATTATAAACAATAAACAATAGAAATAAGTCTTTCTT
AAAAAAAAAGTAGTGATAGTCCGTACGAAGATAATTAATT
GCAGAATAGTTTTCAATGGTTTCAGCTCTCAGTAAATCCT
ACAGGTACAATGTAACAGAATATGCCTTGGATCCCCAAAT
TTTTTTGTCTATTCGTTGTTTTCCTTCTCTATGGAAATCG
TCGAAAAATTTCTTTGTTTTTTTTTTCCTTTATTGTTGTT
GTCTTTTCGCGAATTCGCGTCGCGATTCGTGGATTGTGAT
GATAATAGCGATGTCTACTACCCGGGTACGTATTTAATTA
TCATTTATACATTATATGTTATAGGTTAGCGTATCGTTTT
AAGGCTTGTGTCTTTTGGAAGCATGGCCTAATTGTTCAGC
ATCCATACTCCTTTTCACTACCTTGATGGTCTGGACGTCG
TCGATGCCTTGAACATCGTTGACCACGTCATCGCCGTTTC
CGCTACCACCACCGGTAACAATGGTCTGTTTGTGGCTCTT
ATTCCTTAAGCGGCCATTTAGGAGGACGAGTGAAGCTAGG
TCTCCCATGGCCTTCGAACACCTATCGCTCGGAAGACCTA
AATTCTTGATTAGACTTGTTACTCCTAATATGTTGCGGCA
CTCAAGTGGTGACATGGCACCACTGCCGATAACAATGCCT
CTGGACCTCGAACTCCTGATGACGCTTCTTACATTGGATA
CGAACTGCCTCCGAGCTTGTACGTCACGCAAAGCATAGCC
ATAAACAATTTCAAGTTTTACTCCTCTGTTCACACAGCTG
CATATGCTTTTATGCTTAAGGAAAGTAGGCAGGCGCGACC
CGTACTGAAAGGTCAACAAGTCAATATCCAGATTGGTAGT
TGATAAAGTAAGGCCCTTTTCACTGATTGGCAATGCTGCT
ACAATATCAAAGGCCTGGCTTATCTTGGAAAGAGACTGTC
CCTTCGATGGATCGTCGATAATTAGCGTGATCCTGCTGTA
TAATTTTAGCCCTGTTCGATCCATCAATTCTCCAAACCTT
CTCTTGATATCGATAGGATTTAACAGCTTAACATCGTTGG
GGAATTTCTCGCTGTGGTTTACTGTAAAATTTATGGCGAT
GTGTGTATATCCCAACATATGCAATGTGGATAACGTTTTT
ATTAAATTGTTGACCGCCTGAGAAGTAACTTTGTCTGCAT
AGCTGTTCTGTGGCCACGGTACATTCAAATCTACCAGCAT
TCTCGGTTCTATAATGCTTTCACTTTTGTTTTTGTGTCTG
TTTAGGTTAAGTATTTTCTACTGGTAAAATGAAATTTTTT
CATTTATGCGAGGTAAAATTCTGGGCATCGCACATACATT
TTTCATGTTTTCTGGTAGTAGTAACAAAAGAGAGGCACTT
GACAAATTAATCTGCCTTCAGACTGTTAAGGTTCGCTCGA
ATAAAGCATTAAGAGTGTATATATATCAGTATTTATAAAT
GTATATGTTCTGGCTGATATCCGCGCATTTTCAGTCCTTT
CTCCAGTCACCATTGATACTTCTCGACCTGTTCAATGCTA
ATCTCATAGTGGCCAATTCTCCGATAGTTTTATTAACCTT
GCAGCAGTTTGGGTCTAGATTTAAGTTATCAGCCAATTTG
ACGACATAGCCATTGATATACTCAATTTCAATGTCTCTTA
AGAACAAAGTGTCTTGTCTCATTGAACTACTGTTCCTAGA
ATTGATGTCACAGCCAATTCTAGTGACTTCGGAGACCATG
TTATCGGTTGTCAGTACTGCATTGACATCCATTTCTGGGT
ATTCTTCATTACCGCTGTATTTTTCGTGGTATTGAAACAA
TGGCCTATAAGCAACTCTCAATATTTGTAAACACTCGTCA
ATAATAGATGTGAAAACTGGACCGCAACTGGCCTTCATCT
CACCATTGACACAATCTAGAATAGCCGTAACTGGATTCAT
GCATGCATTAACCAAAAATTTAAATAATTGACCAAAGAGC
ATTTCTTGATAAGTGGAATGTTCTATTCCAAATTCCTTGG
CAAATTTTGGTTCTGTTAATAATTTTACTAATGAGTTATT
GGCTGCATCGTCCTCGACTACGGATTTTTTTTGAATCATT
TCTTCCTCAGTCCAAGGCAATTTGGCAATTTTCATACCAG
CCCACCCAGCATGATTGAAAACTCCTGCTTTATCCTGATA
AACGCCATGAGAAATGACACCCTGAAATAAATGTGGTCTG
TTTTTGAATCTGTAAAGATTTCTTCTCTCAATAGTTCTAA
AACGCCCAGTCCATTCTGAATCAAAATTAAGTTTGTATTT
TTATTAATATAAGGCAAATAAGGAGCTAGTGCTTCTTTGG
TTTGGTAAGTCTTTGTAGTGACGACTAAGTTGTCAATAGG
TTTTTTAGAGAAAGTTTCAGGGCATTCGCATTTCTCCACT
GGATAAGAAAATATTGGCGAGCCTTCCAAATAAAGTTTGC
GAATCGAAATGTTGTTCCCATTTGTCTTCTGAAATTGTGC
AAGTCTTTCTTGTGATCTAAATAAGGGCACAACTAGGGCA
TTGGTAAATCTTAAAAGGTCAACTGCCAAAACGGTACCCA
TGGCACCCAACCCAAGAATATGAATAGTACTTCTGTGTGG
TGCAGTCATATTGTACAGACTTTATCGTATACGTATATTA
TCGATTTCTCCTATCGATCGTAACATACAAAGGTGAGTAT
AAAGTATCTTGTTTTTTTAATATATTTGTATTAAGCTGAA
TGGCACGATAAGCCTTTCTCGAGAAACCGTTAGCGGCCGC
CAATCTATAAAAAAAAAGAAATCGGAAACATGAAATATGA
ATTTGAATAGAACGTGACTCAACAGAAAGTCACAAACCTA
ACCATAATAACCTTGCTATAGCATTTTTGACTTAATTTTA
TATGTTCTTTTTCAAGGGCTGTATAGTTCCATCATGTATG
TATTTTTCTATATACGTATACATACCGTTTTTCTTAGAGC
GCTCTATAATTCACCCTTTACAGCATTACCAGTTTTCAAA
TCTCTAGCGGTGACTCTTAAAGCACCGTCTTTGTTAATGT
TAAAGATAATTTCAACACCGTTAGCGTTTTTAATTCCCAA
TTCCATCAACTTGGTACCCAAAGTGTATAGTTTTTCTCTG
ACGACTTCAGGTTCATCGTCGGACCATTCACTTTCATCGT
CCTCTTCAGCATTTTCTTCTTTTGGAATTGGCTCCAAAGT
CTTTTCCTCGATGTGATGGTCACCTTCGTAAACACCAATC
AAGAAATCACCCTTGGCTTGTTTCAAAGTCAATTTCTTTT
GTACAGGGAACGAAGTTTCAGCCAACAATACTGGGTGGAA
TTCGCCCTTAGCACCAATCAAACCAATAGGCTTCTTTAAA
TGTGGAGTATTGACGATAACTGGTTGTAAAGCTTCAGCCA
ATTCGTCAGCATCGTAATCGCTAATCAATCTTGCTTGTAA
TGCGGCACCGGATGCAGCTAATTCGTTTGGATTGTTAGAA
GCGTTCTTGTTCTGTGGACCAAGAATTTCGACTGATTCTG
GTAAAGTGTATTCCAAGTTAGTGGTTAATTTTGGAGTAAA
TGATACACCACCAGTCAAAAGAACAGCATCGATGTCCAAT
GGGTCTAATTCAGCCTTGGCAATGACAGAATCAACGAAAG
AGGAAAATTGGGCGAAGACCTTGTTAGCTACCAATTCGTA
CCTCATTCTGTTGATAGAAGCGTGATAGTCGAAACCATCA
GCTAAGGAATCGATGGAAATAGTGGCAGAAGTTGCGTTGG
ACAAAGTCTTCTTGGTAATTGAAGAGTTAGCCTTTAACTT
GGCCAAGGATCTAGCGTTCTTTCTTGGATTGGCTTGATAC
TTCTTTTGGAACTCACTAGCAAAATATTCGACTAATTCAG
TATCCAAATTGTCACCACCTAAGCTGAGGTCATGAGCAGT
GGCCAAAATAGTGAAAATACCGTTACGAACGGCAATGACA
GCAGCGTCAGATCTAATACCACCGAAGTCAGCAACAACAA
CGTTAACATCTTTTTCAAATGGGAATTGTTCAGCGTGGGC
TAATAAAGCAGCAGAAGGTTCATTGATGAATTGAACAATT
TGCAGACCAATTTTGGCGGCAGAAGCCTTTAGTGCAGTCT
TTTGTTCTTCACTGAAGTTTGTTGGAACTGTCAATACAGC
TTCCTTTACGGCAGAACCGATGTAATCTTCCGCGGCTAAC
TTTAATCTGTTTAAATGTCTGGAGACCACTTCATCTACAG
TAAGTTTTTCTTCCTTACCTTCGCCTCTTGAAATAACAAA
TCCAACTTTGCCATCAACTTCGACAGCTGGGGCACCGTTA
GCGCACTTGCTGACATCACACTTGTCAAATGGCAAACCAA
TGAAGTCACGGAAGTTAATGATAGTATTCTTAGGATTTCT
GATTAATTGTTGCAAAGCTTGACCACCGTGGTATTCATCT
TCACCGACATAGGATAAAGCGGATGGAATGGCACGCTCAC
CATCTGGGTTGGCAATGACATCAACATCGTTCTTTGGGTT
GATGTAGGCAATAGAAGAAGAGGTGTTACCAAAGGTGATA
CCAATCACTGGAGAGGACATCTTATTTGTAATTTTAACTG
TGATTGTGGTAGTAGAGATCTCAATATATTTATGTAATCT
TAAAACCTCTTGTATAGGCGAGCTGACTACCATGTACTTC
ATATATTATCCGACCTCATCATCTCTTGGAAAAAATTTCA
CCATCACATTCGACGAAGAAAAAGAGCTAAAATATGAATA
CTTCGTAAATAGTTACTTATTTTGCACATCTTTTACCGCT
CCCATTACGCGGAATGAGTTATGAATGGCTCGAGAAACAA
ATAGGAAACGAATAAGAAATGATAGGCAATTTTATGTGAT
ATTGATAGATGTATATATGAACATATAGATAAATATTTCT
AAGTTAAATTGAACTTTTGGGCGTTAAAAGGTAAACCATG
CTTACAAAGCCTACCTTTCTCCCATGTCCATATTCTCTCT
TGTCATCATTCTTCCTCTTCTTCCCTTACCTCTGGCAATC
TTCTCCTTGTTTCTTCTGTTCATTTCCATTACAACTTCCC
CATTAGCCTTATCGACGGAATCTCTTAGGGTCAATATAAT
GTTCTTGTCCACACTTTCCTTCGGTAGTTTTTTACCTAAA
ACTTCTTCAATTCTTAAGATCAATTCCAGATCGTATTGTG
ATACTAGTGAGATAGATTTTCCTGATCTACCAGCTCTTGC
GGTTCTTCCCACACGATGAATGTAGGACTTGGAATCCACA
GGAATATCGTAGTTTACAACTATGTCCACTGATGGAATAT
CCAACCCTCTCGCAGCGACATCTGTAGCCACGAGAATAGA
CCTCTTACCTGCCTTGAAAAGATCCAAAGATCCCATTCTC
TGGTTTTGATTCAAATCACCATGTAGCGCAGTGGCACTAA
ACTCGAGCAAATTACATAATCCTGACAACCTTTCCGCGTT
GGCCTTGGTTCTTGTAAAAATGATCATCGTCTTTCCAATA
AATTCATTTAATAAATAAATTAGGTATGTGTTCTTAAGAC
CACCTGGAACGACCATCAGTGTTTGCACTAATGTATCTAC
GGTTTGGTATTTGTTTGACACGGCACATTTCACAGGATTT
GTCAAACTTGCTCTTTGTAATTTATCAATTTTGGAAGTCA
TAGTAGCGGAAAAAGATAAGTGGTTCTTTCTTGGGTTGGG
ATGATCTTTAAAATTCTATCAAGAACAGGTCCAAATTCCA
TGTCTAATAATCTATCAGCTTCATCCATAACCAAGAATTT
CAGTTTCCTCAGTGAAAACCCTTTGGTATTCTCTAAATGG
TCCATTAATCTACCAGGTGTAGCAATGATAATATGTGGCT
TTCTCATCAGGTCTCTGGCCTGGTCCATCATATTCATACC
ACCCACAATACATGTCGATCTCACGCCCATTAAGGATCCT
AATGAGTCAAATGTTTCTTTGATCTGTTGTGCTAATTCTC
TTGTTGGAGCTAGAATGCACGCATAGTATGGTTCCTGATC
ATGCCATAACCGATTCAAAATGGGAATAGCAAATGCAGCA
GTTTTACCAGAACCTGTTTGCGCAAGTCCAATTATATCGT
GACCTTCTAACGCGGGAGGAATTGCCTTAGATTGAATGGG
AGTGGGTTTGGAATAATTTAAGTTCTTACAAGCTTGAATT
AATTCGGGGACCAGATTCAGTTCGCTAAAGGATTCAAAAG
ATTCATCTTCATTAGTATTTTCATTTTGGGTTGATACTGT
GGATTTGCTTTTTGATTTCAAAACCTTTTTCTTTTCAGCA
GTAGCATCTTCTTCAGAATCGGACTCTGAACCACCTTCCT
TTTCTGCTTCTATAAGCTTCTTTTGATTTTCCAAAGCTTT
TGCTCTAATCTTTTCTGCTAAAGAAGTTAATTCATCGTTA
GCCTTCTTTTCCTTTCTCTTAACAATTTTGGACATTTTTA
TAGCTGATTCAGTGAAGTACTTAACAGAATCTTGGTATAT
ATTGCTTCTAAGATATGTCACAATTCTGTGTATACCATGT
ACAATTGCTAAATGCTCATTGATTAATTTTAAATTTTTCA
TTTTTATCGCCTTAGACGAAATTGAAATTTTTCACTGAAA
AAAAAAAAAAAAAAAAGTAGACGAAGAAGCTCATCTCATC
GCGATATTAGTTCGATATCTGGGTTTGAGTGAGTAGTATG
TTTAATAATAAAAGAGTATAATCCAGATATAGCAGACAAT
AAAATTTCAAGATGGCCAAGAGAAGACAAAAGAAAAGAAC
ACATGCACAGCTTACACCTGAGCAGGAACAAGGTATACCT
AAGTCAATGGTAATCAGAGTGGGTCAAACTTCTTTGGCCA
ACCATTCTCTGAACCAATTAGTAAAGGACTTCCGCCAAAT
CATGCAACCACATACGGCTATAAAATTGAAAGAGCGCAAG
TCCAATAAACTGAAGGATTTCGTTGTTATGTGTGGCCCAT
TAGGTGTTACGCATCTTTTTATGTTCACTCAATCTGAAAA
AACAGGAAATGTCTCCCTAAAGATAGCTAGAACTCCGCAA
GGTCCTACTGTTACTTTTCAAGTATTGGACTATTCTCTGG
GTAGAGATATCAAAAAATTTTTGAAGAGACCTAAATCGTT
GAATAATGATGATGTATTAAATCCTCCATTGCTAGTGCTA
AACGGGTTTTCCACATCCAAAAGATCTGGTGAAGACGACC
AGGATGTAAACGTGGAGAAGGTCATTGTTTCTATGTTTCA
GAATATTTTCCCACCTCTGAATCCTGCGAGAACTTCTTTG
AATTCTATCAAACGTGTATTTATGATCAATAAAGACAGGG
AAACAGGGGAAATTTCTATGCGCCACTATTTTATTGACAT
TCGAGAAGTAGAGATCTCTAGAAACCTAAAAAGGCTTTAT
AAAGCCAAAAATAATCTAAGTAAAACAGTGCCGAATTTGC
ATCGAAAAGAAGATATTTCTTCTTTGATATTAGATCACGA
CTTAGGCGCCTATACATCAGAATCTGAAATTGAAGATGAC
GCTATCGTGAGAGTAGTTGATAATCAGGACGTGAAGGCAA
AGCATTCTCAAAGTTTGAAGTCCCAAAGAACACCGGTCGA
AAAGAAGGATAATAAAGAGCGTGAAAAGAAACAGAAGAAG
AAGATGTGGAAATGGAGGAACCTAAGCCTTCAGAAAACTT
GCAACCAACCCCACGTAAGAAAGCTATCAAACTAACTGAA
TTAGGACCAAGATTAACTTTAAAACTGGTCAAGATAGAAG
AAGGTATTTGTTCAGGTAAAGTGTTACATCATGAATTTGT
TCAAAAATCAAGCGAAGAAATCAAAGCTTTAGAAAAGAGA
CACGCTGCAAAAATGAGGCTGAAGGAACAAAGAAAGAAGG
AACAAGAAGAAAACATTGCTAAAAAGAAGGCTGTTAAAGA
CGCTAAAAAGCAACGTAAATTGGAAAGAAGAAAAGCTAGA
GCAGCAGAAGGAGGTGAAGGTCAAGGAAAAGATGATGCGA
TGAGCGATGATGAGTCTTCATCAAGTGACAGCGAACATTA
TGGTAGCGTACCAGAGGATCTAGATAGTGACTTATTTAGT
GAGGTCGAATAAATTGTTCTCCGGTACCAAGAAAATTTTA
GTTAAGCCTGGCTATCCACCAACGCACGTATACTTCTTCA
CTTTAGATAAATTGCATACTTGATACATATAAACTCTTTG
TCTTTTAAATCATAGCCCAAAGGAAACGTAGATCTCAGAA
GGCATGTGAAAAAAATTCGATCTTACCTTTTTACGCCATT
TTAAGCTACTGTTTCGATACATGAGCGTGGCTGGTACATT
GAAGGTGGGCAATCGTCCACTTATCTAAAGACAGCTTATC
AGCATGAAATCCAAAACGTGGATTTTCAGGGATGTCTTAT
CTAGTCACCGAACCAAAGCGTTTGATAGTTTACTTTGTAG
GAGACTCCCTGTATCAAAGGCAACGAAGCATCTTCAACTG
GGAGAACATTTCCTGTTCTTCCCACCATCATTCGAAAAAT
TGGATAGAGATGGTTATTTTAACTATCAAAATCCTGCAAG
TTTGCTAGGAAACCCTGATTTACGCTACCGTAGAAGGATT
TGGGGACAAGGAGAGCTTGTTCAGTATTTACCAGTCACCT
TAGACCAGGAGTATACATGCCACGAATCAATCAAATACGT
AAAAAAAATACGAGATGAACATGTTGTCTGTATTGAAAGA
ACCCTTTACAAGAAAGGCCCGAAAATGTGTCGAGTCCAAT
GGACATTTGCTTATTCGAGAGAAGGGTATTAATGTACACC
AATTCACCCGCAAACAAGACTGCAGTCAAGATGCCCGTAG
GAGAGGAGAACTATAAGATCTTAAAAAATTTTACTGTTAC
TGATATGGATATTGTAGCTTATGGTCAGATGTCTTTGAAT
CCGCACCGAATTCATTGGGACAAAGAGTACAGTCGCTATG
TTGAAGGCTACGACGATATTATCATGCAAGGACCCTTCTC
GGTCCAATTACTACAGAAATGCATCCAACCTTTTCTCGAA
CAACCAATCAGACAGTTGCGATACCGCAATTTGAATTATA
TATATCCAAACACTACTTTGAGCATATGTCAGTCTTTAAG
CTCTTCGAGCGGAATGTACACATTTCAAATTAGGGACCTC
CAGAAAGCCAACTTAGTCTACATGAAAGCTGATGTTTTCT
GTTGACTACCAGTAATTGTCTCTCTGCAGATAATCACTAC
CTGTGTGTTTCTTGTCTCTTGAAATAATACTAGTAGCTGC
TGAACAGTGGAAGGTCACGAACGAGATTACCATAATATCT
CGCCATCACCAGGTTGACGGTAAACGCATTACGGGAAGAA
CTGAAAAAAAGGTGGGAAAAAAAAATAAAAAGTAAAGTGA
AAAATTAAATGTAATGTATATTTCCATTTTGACGCAAAGT
ACTTCCCTCTATCAGTTTTGTATCTAACTGCAGAGTAAAG
TCGTGTTTTGCTTAGTTAACTTATATACAAGTCAAAGCAA
AAAGATGTCCGATATCAACGAAAAACTCCCAGAGTTACTA
CAAGACGCTGTCTTGAAAGCATCTGTTCCTATTCCAGATG
ACTTCGTTAAGGTTCAAGGTATTGATTACTCAAAGCCTGA
AGCCACTAATATGAGAGCAACTGATTTAATTGAAGCTATG
AAGACCATGGGTTTCCAAGCTAGTTCTGTTGGTACTGCCT
GTGAGATTATTGATAGTATGAGATCATGGAGAGGTAAGCA
TATTGACGAATTGGATGACCATGAAAAGAAAGGTTGCTTC
GATGAGGAAGGGTACCAAAAGACTACTATCTTCATGGGTT
ATACTTCTAACTTGATCAGTTCCGGTGTACGTGAAACTTT
ACGTTATTTGGTGCAACACAAAATGGTTGATGCTGTCGTT
ACTTCTGCTGGTGGTGTGGAAGAAGATTTGATCAAATGTC
TTGCTCCAACTTACTTGGGTGAATTTGCTTTGAAAGGTAA
ATCTTTGCGTGACCAAGGTATGAATCGTATTGGTAACTTG
CTTGTTCCAAATGATAACTACTGTAAGTTTGAAGAATGGA
TTGTCCCAATTTTGGATAAGATGTTGGAAGAACAAGATGA
ATACGTAAAGAAACATGGCGCTGACTGTTTAGAGGCTAAC
CAAGACGTGGATTCACCAATCTGGACCCCATCTAAGATGA
TAGATCGTTTTGGTAAGGAAATCAACGACGAATCCTCCGT
ATTGTACTGGGCCCACAAGAATAAAATTCCAATCTTTTGT
CCATCTTTGACTGATGGTTCAATCGGTGACATGTTGTTTT
TCCATACTTTTAAAGCATCTCCAAAACAACTAAGAGTTGA
CATTGTAGGAGATATCCGCAAAATCAATTCAATGTCCATG
GCCGCTTACAGAGCCGGTATGATCATCTTGGGTGGTGGTT
TGATCAAGCACCACATTGCCAATGCTTGTTTGATGAGAAA
TGGTGCTGATTATGCCGTTTACATTAACACTGGTCAAGAA
TACGATGGTTCTGATGCAGGTGCAAGACCTGACGAAGCTG
TGTCTTGGGGTAAGATCAAGGCTGAAGCCAAATCCGTCAA
ACTTTTGCTGATGTCACCACTGTTCTTCCATTGATTGTTG
CTGCTACCTTTGCCAGTGGTAAACCAATCAAAAAAGTTAA
GAATTGATGAGAGAATTTTGAGATGAAAAAAAAAAAATGA
ATCTGTACTATTTCTTTTTTTAGTGCAAAAGTTTTGTTTT
AATATAGAGATAAATAAAAAATGAACATATTACTATAATA
TCAACAAAATATGATGTAATGTCTGCAATAAAGATGAGTC
AATTGCATTTCTATACGTACTAATCGTGTGTACATAGCCA
TGACATTATGTAAGTTTATACACATAAATTGCGTTGGAGT
CTGCTGTGTAGTTTATAAATGTGTAAACAGCGGCTTTTGT
ATTCCTATTAGTTGCCGTTACCTCTCATTTTTTCGGCGGT
AAGAATGTCACTGCCTATGGATTCCATTACATTTTTCTCA
ATCAGTTCACCTACGTTTGAATAAACCATACTAGCTTCGT
AAGCACTTACTATACGTTGTTGAGTAATGCCTATTTCACA
GAACGCTAACGCTTTGATCACGTTCGCATACCGGCAAATT
GCTTGTCGTATGTTGTTCGATATGGAAGGATCGTTTTCAT
CCGAATATATTTGCCATGAAGACTCTTCTTCCAGTCTTGT
TATGGAGGGATTTAATGATACCGCACCAGTGGGTCCAGTT
GATTTAATTGAGGAACTGTTATTTGCAGACGGCGTATCCC
TCGCTAAGTCCATCTGAGATGTTTTCCTTAACCATATGTA
ACCATTGACTCCGAGAACTACGGTTATGTTGCCGGGCAAA
TTATGAGTATGGTTCTTGGCTCTCACTATTAATGAACTCG
GGACTTGGCAAAACATCCCGTTTCTTAACTTCCCGTACTT
TAGAGACCTTGTATGTAAAGAGGCACTACCATCTTGAAAT
AATGATTGAACTTCTGCATTCAGGAGGTCACCTTCCTTAA
GGAAGCTTCTCATTTGTAGTTCATCACTTTCAGATTTTCT
TCTTAGAATACCACCCGGTAAATTCACAGAGCCCAACATA
AGTACTGCATGTTGCTTACCGCCAATGTCTACTTTCCATC
TCTTGTTACCCACTTCAGCAATTCTCCCTACGACGTGATC
ACCAGTTTCTGGGGCATAACGACCTTTCAATGGAATTACC
GATAGCAGCCTATTGACACGGGATACAGTACCAGCAACAG
AGGAATACGTCATATTATCAAGAAAATACGTACCGTGACC
TCTCATCCAGATAGGGTCATCAGTGACCAGCTCACCTGGC
GTCACAATTTGAGAATCAGACTCACTTTTAGAAGCTGAGT
TAACATCGTGCATGTAGATATCTTCTTCATCATTTTCATC
ATCTGATATCCCTGTGTTGTTATAGGACAGGTTAGATGAA
TTTTGGAAGGCACCGTTCCGCTTGGTAATTGTGATAACTT
CGGACATATCTGTTTACGCTTGTGTGACTACGCAAAGATT
TAGAATGCAAGCAGTACTTAAGGAAGGATATTTTTCTTCT
ACTTTTGTTTTAGTTTTCTTAATTTTTTTTTTTTTTCACC
TCATCGCTCAATCCATACTGAGGAAGAAAAAGAAAAAAAA
AGATTCACTGAGGATATTTGAACAAACCAGTTTAAACCAT
AAGTAAAGGTAAGGATATTTTTCATTGCATGAAAATCGCA
CTGCCAGTATTCCAAAAATTTAATAGATTGATCAGTTCGT
GCAAGATGTCAGGAGTGTTCCCATACAACCCACCCGTGAA
TCGCCAAATGCGAGAATTGGATAGGTCATTTTTCATCACC
AAGATACCAATGTGTGCAGTCAAGTTCCCCGAACCCAAAA
ATATCAGTGTGTTTTCTAAAAACTTCAAAAATTGCATCTT
GAGGGTGCCCCGTATCCCGCACGTTGTTAAGTTAAACTCA
TCCAAGCCAAAGGACGAACTGACAAGTGTACAGAACAAGA
AACTAAAGACTGCAGATGGCAATAATACCCCAGTCACGAA
AGGTGTGCTGCTACACGAATCCATCCACAGCGTGGAGGAT
GCGTATGGAAAATTGCCTGAGGACGCCTTGGCGTTTCTTA
AGGAAAACAGTGCGGAAATTGTACCACACGAATACGTGCT
CGATTATGATTTCTGGAAAGCTGAGGAGATTCTTCGAGCC
GTGCTGCCCGAGCAATTCCTGGAAGAGGTTCCAACGGGTT
TTACAATCACAGGCCACATTGCCCACTTGAACTTGCGCAC
CGAGTTCAAACCATTCGACTCGCTCATCGGACAAGTCATC
CTTGACAAGAACAACAAAATCGAATGTGTCGTGGACAAAG
TCAGCTCCATTGCCACACAGTTCAGGACTTTTCCTATGAA
AGTCATTGCTGGGAAAAGCGATAGTCTAGTGGTAGAGCAG
AAGGAATCCAACTGCACTTTCAAATTCGACTTTAGCAAGG
TGTACTGGAACTCCCGATTGCACACAGAGCATGAAAGACT
CGTCAAACAGTACTTCCAGCCTGGCCAAGTAGTCTGTGAT
GTTTTCGCCGGCGTGGGGCCCTTTGCTGTACCTGCGGGCA
AGAAGGATGTCATCGTTTTGGCTAACGACTTGAATCCTGA
GAGTTACAAATACTTGAAGGAGAACATCGCATTGAACAAA
GTGGCCAAGACCGTCAAATCCTTCAACATGGATGGCGCTG
ACTTCATCCGCCAGTCGCCACAGTTATTACAACAGTGGAT
TCAAGATGAAGAGGGCGGCAAGATCACGATCCCTCTGCCT
TTGAAGAAACGACACAGATCCCAGCAACACAATGACCAAC
AACCGCCACAACCACGCACCAAAGAGCTGATCATTCCGTC
ACATATTAGCCACTATGTCATGAATCTACCAGACAGCGCC
ATTTCTTTCTTAGGAAACTTCCGTGGCATCTTTGCAGCAC
ACACTAAAGGCGCCACTGATACCATCCAAATGCCATGGGT
GCACGTGCACTGTTTTGAGAAGTACCCGCCTGGCGACCAA
GTCACTGAGGACGAGTTGCATGCACGCGTTCATGCCCGTA
TTATTGCCGCGCTCAAGGTCACTGCAGACGATCTTCCGTT
GAATGCCGTTTCGTTGCATTTGGTGCGCAAAGTTGCACCC
ACCAAACCGATGTATTGCGCGAGTTTCCAACTTCCAGCTA
ACGTATGAAGCGATCTGCTCTTGCAGTTTGCCGTGGGAGG
AAAAAGGCAAAAGGCGACCATTAGAAAAAGAAACGAGATG
ACTAACACCTTTATCTTCGAGAAGGCGCGGGGCTGACAGG
GCACTGCGCGATGCGTCATACTACTTGAATACAACACAAC
CCGTCTTCTGTTATATAAAGAAGAAGAATAAATTAGGAAG
TAGGGGAAAAGGCTTATAGTGTAAAAGTATTTTAGTTTGT
TGTTGTAATTTCGTCTTTTCTCTCACTACCGTAACAACGT
GGTAGTTGGCAGAATATATATATTCTTGGCAACCTAGTTG
TTACTCAAATAGAAGAAAAAGCAAGTTTCTCCCTATTTAT
TTGGTTCTCCCTATTCACTCGCATTTAGCATTGGCATACT
TTTTTATATTTTTTTCGTTTTGTTTTTGGTTTTCCTAGGT
TCGATATAGTTATAACAATGCACTCTTCCGTCTTCTAAGT
TTTCCTTTTATTAAGGATGCGCGCAATAGAAGACACAGGC
AATAATAGAATTTATTAGGGTATTATTGTAAGGATAGGCA
TTACAAAGATAAAATAAGTTTTTAAAAAAAAAAAAAAAAA
AAAAAAAAGAAAAATAAAAATAAATATGGATGGAAATCAT
AGGTTTACTCCAGATTCCAAAGAATTTAATACTGTTGTAA
AAAGTAAAGAGTCTTCCACTGGCAGAAATCCGTATCAGAC
TCCGCCCTTAGAGCACAACGGTACTCATCATCAGACAAAT
TACAGCAGAAAGAAAACAAATCTAGCAATTATCATATCGA
ATTTCTTGTCCGAGATCAGTCGGCCTCTTTCAAATGGCAA
AATCAATAATTCTACCCACAACATTTTAAAATTTCTAAAT
GAAGTGCTTAAGAGATCGAAGTGCAGTAAAGAAAACGCTG
TGTTAGCCACTTTCTACTTTCAAAAGATTCACCAATCCAG
AGGTGTCCGGGATGAGTCCTCATTGCCTGAATTCTCGCAC
TGTTCCCGCAGAATTTTTCTCTGCTGTCTTATTCTATCGC
ACAAATTTTTGAACGACAACACTTACTCGATGAAAAATTG
GCAAATTATAAGTGGGCTCCATGCAAAGGATCTATCTCTA
ATGGAAAGATGGTGTCTGGGTAAGCTGAATTATGAGCTGG
CCATTCCATATGACGAGTTTTTGCTATGGGAAACGAACAC
TTTAATGAAAGCGAAATTGCGCGTCGGAACTCCCGCCAAC
GCTCCGGTGAAGAGACCCAGAGAATCAGACAATGATTATG
ATGCAAATTCTTGGAAACAGATTAAATCTTGTTAATTTCG
AAAATGTTATATATCTTTCATTCATCAATAAATTAACTTT
TTTTTTTTTTTTTCCTTGCTGAGCTTTTGATCTATTCAGC
TATGTGCCCTGTCATGTTAGGAAATACAAATATTTTTTAA
AAAAAAAAAATAGTGTGTGTTTACAAAATGCGAATTCTGT
GGATCGAACACAGGACCTCCAGATAACTTGACCGAAGTTT
TTTCTTCAGTCTGGCGCTCTCCCAACTGAGCTAAATCCGC
TTACTATTTGTTGAAATTCTGATGTTAAAAAGATAACTCA
TTTGAGTGTTTATTGGCGTCAAGATTGAGATAAGTCACCA
AACCCAATGAAAGCTGAAATGCAAGGTTTGATAATATAAT
AGGATAATGAACGACAGTATGTAAAGATAAAAGGGAGATA
ATACCCCTTGAGGAGAATGTCTTCTATATTATATACACCT
AAAATATTATAGCTTTTATTATGACAGAATTTTAAGAATT
ATCTAAATACCCATTCATCTTTCATTAGATGTCACTGTAC
CTGCTATCGAATGAAAAAAAATACAGTAGAGCGGGTATAA
CAGTAATGCAAGGAAAGGTGAAAGAATCACATATATAACG
GCAAATTACTGGGATTGCTGTTGTATGGTGCACAGTTGGT
TTGTTTTAACGGTATGCGTTTTGTATACCTCTATTATGTA
GTGCAAGAAAATCTGCTGCTATTCGTGATTACTGTTACAA
CCTAACGGTTTAAATGAAACCTGGTTCTGAAGGGTCATTT
TATAACTTCAAGTTCCCTTAGCCTTTCGATTCATTTTGAT
TATGCCATTTCTAGACCGTGTTATAGGCGCTGGCGTTTAA
TTTGGTGTAGCTTGGTTTAGTCAAGAGTTGTATTAGTGTT
CCTCGATAAAGTCGATGTTTCCGGATATTGTGTTAAAATT
TCAAGTATGCTACTAATGGGGTAAAGTTGCATGATTAGCA
GAGACATATGGCTTGTTATGGTTCGGCTTCCTCATTTTTC
ATGCTTAGTTTTTGTCCATCTCATTGTACATTTCTGAATC
CTAATGCATGACTCCCTAACATTACTATTAAATTCTCAAT
AGTGAAGAATAAGCAAAATGGGAACCATGATAATTTCTAG
CTTTCTCTCCACCCCTATTTTAATTTGCAATCATATATAG
TACTTTCAATAGCATCTTTTCTAGATTTGATATCTGCGGA
AACTTTTCGTTTATAATCGTTTAGGTGAAAAGTTTTTATA
TCGGTTATTTACAGATATACATTTTCTCAAAAAAAAAAAA
TATAATACATGCCCTCAGCTTTTAATAAAGCCATTGAGCA
CAAGCCTCTCCAGTAATGTACTGCTGTGCCCAATAACCTT
ACCAATAATCGTCGCCCACAAAGAAAGTACAAAACAGATG
ACAGAATTTTATTCTGACACAATCGGTCTACCAAAGACAG
ATCCACGTCTTTGGAGACTGAGAACTTGATGAGCTAGGCC
GAGAAAGCTGGGAATATTTAACCCCTCAGCAAGCCGCAAA
CGACCCACCATCCACTTTCACGCAGTGGCTTCTTCAAGAT
CCCAAATTTCCTCAACCTCATCCAGAAAGAAATAAGCATT
CACCAGATTTTTCAGCCTTCGATGCGTGTCATAATGGTGC
ATCTTTTTCAAACTGCTTCAAGAGCCTGACTCAGGTATTT
TTCCGTGTCAATATAAAGGACCCATGTTCATGACAATCGG
TTACGTAGCCGTAAACTATATCGCCGGTATTGAAATTCCT
GAGCATGAGAGAATAGAATTAATTAGATACATCGTCAATA
CAGCACATCCGGTTGATGGTGGCTGGGGTCTACATTCTGT
TGACAAATCCACCGTGTTTGGTACAGTATTGAACTATGTA
ATCTTACGTTTATTGGGTCTACCCAAGGACCACCCGGTTT
GCGCCAAGGCAAGAAGCACATTGTTAAGGTTAGGCGGTGC
TATTGGATCCCCTCACTGGGGAAAAATTTGGCTAAGTGCA
CTAAACTTGTATAAATGGGAAGGTGTGAACCCTGCCCCTC
CTGAAACTTGGTTACTTCCATATTCACTGCCCATGCATCC
GGGGAGATGGTGGGTTCATACTAGAGGTGTTTACATTCCG
GTCAGTTACCTGTCATTGGTCAAATTTTCTTGCCCAATGA
CTCCTCTTCTTGAAGAACTGAGGAATGAAATTTACACTAA
ACCGTTTGACAAGATTAACTTCTCCAAGAACAGGAATACC
GTATGTGGAGTAGACCTATATTACCCCCATTCTACTACTT
TGAATATTGCGAACAGCCTTGTAGTATTTTACGAAAAATA
CCTAAGAAACCGGTTCATTTACTCTCTATCCAAGAAGAAG
GTTTATGATCTAATCAAAACGGAGTTACAGAATACTGATT
CCTTGTGTATAGCACCTGTTAACCAGGCGTTTTGCGCACT
TGTCACTCTTATTGAAGAAGGGGTAGACTCGGAAGCGTTC
CAGCGTCTCCAATATAGGTTCAAGGATGCATTGTTCCATG
GTCCACAGGGTATGACCATTATGGGAACAAATGGTGTGCA
AACCTGGGATTGTGCGTTTGCCATTCAATACTTTTTTCGT
CGCAGGCCTCGCAGAAAGACCTGAATTCTATAACACAATT
GTCTCTGCCTATAAATTCTTGTGTCATGCTCAATTTGACA
CCGAGTGCGTTCCAGGTAGTTATAGGGATAAGAGAAAGGG
GGCTTGGGGCTTCTCAACAAAAACACAGGGCTATACAGTG
GCAGATTGCACTGCAGAAGCAATTAAAGCCATCATCATGG
TGAAAAACTCTCCCGTCTTTAGTGAAGTACACCATATGAT
TAGCAGTGAACGTTTATTTGAAGGCATTGATGTGTTATTG
AACCTACAAAACATCGGATCTTTTGAATATGGTTCCTTTG
CAACCTATGAAAAAATCAAGGCCCCACTAGCAATGGAAAC
CTTGAATCCTGCTGAAGTTTTTGGTAACATAATGGTAGAA
TACCCATACGTGGAATGTACTGATTCATCCGTTCTGGGGT
TGACATATTTTCACAAGTACTTCGACTATAGGAAAGAGGA
AATACGTACACGCATCAGAATCGCCATCGAATTCATAAAA
AAATCTCAATTACCAGATGGAAGTTGGTATGGAAGCTGGG
GTATTTGTTTTACATATGCCGGTATGTTTGCATTGGAGGC
ATTACACACCGTGGGGGAGACCTATGAGAATTCCTCAACG
GTAAGAAAAGGTTGCGACTTCTTGGTCAGTAAACAGATGA
AGGATGGCGGTTGGGGGGAATCAATGAAGTCCAGTGAATT
ACATAGTTATGTGGATAGTGAAAAATCGCTAGTCGTTCAA
ACCGCATGGGCGCTAATTGCACTTCTTTTCGCTGAATATC
CTAATAAAGAAGTCATCGACCGCGGTATTGACCTTTTAAA
AAATAGACAAGAAGAATCCGGGGAATGGAAATTTGAAAGT
GTAGAAGGTGTTTTCAACCACTCTTGTGCAATTGAATACC
CAAGTTATCGATTCTTATTCCCTATTAAGGCATTAGGTAT
GTACAGCAGGGCATATGAAACACATACGCTTTAAGTTTTA
TTTATAAGTGTTGTTAGAGGCTGCAACAATTAGAAACTAG
TGCAAAACTAGTATATTTATTTGTATATGTAGTAGTAAAA
TAATAGGTGAAAAATTAACATGTGTTTGAAATTCCAGCTA
ACTATTGGTTATGGTGATTACACGCTAAGTGTAGAGTTCT
TTCAAATATACCATTTATCCTTTAGCACGGCTTCACTATT
TTTTTCGTCTTTTTTCAACTAAGCGGAAGGAGAAAAAATT
TCAAGTTATGCTCATCACTCTTTTATTACATTATGGTAGC
TATAAAGTGGCTTATGTTAGTGAGTTGACGGAAAAGAGAA
ATACTTTCAATAGACCAATACATAACAAATCCTTTTGAAC
AAGATGCATTTGATGTACACTTTGGGCCCAGACGGCAAGA
GAATCTATACATTGAAAAAGGTCACCGAAAGTGGTGAAAT
CACGAAGTCTGCTCACCCAGCTAGATTTTCTCCAGACGAC
AAATATTCAAGACAAAGAGTAACTTTGAAGAAGAGATTTG
GTTTGGTACCAGGCCAATAGATTTGGGTAGTTTAAGGGAA
TATTGTATAGTACGTGATTCTGGCTAGTATGAAAATGCAG
TGAATTTTCTTGTTTCATTTTCAATTTTCTAGACCTACAT
AAATTTGATAAGTTTTAGGTGATAAATACTAATTATAATT
GATCGATTATATGTTTTAATCTCGAAGGAGCAGTGGCCGT
TTTCTTATCCAGAACCAGTTCTTTTAAGACTCGCCAGTTT
CTTTTTAGCTGTAATAAGGAAAAATAGATTGATATTAGTT
ACAGTTGTGCTTCACGTTGTTAAAACGTACAAGAAAAGTC
TTTAACTGTAGCAACCAAAAAAGGTACTTGATGTCGATAT
TAAGCCGCATCTCTAGATCTAAAGGCTCCACTCTACTGCT
CCACTTTACTGCTCCAAAGAGTCGGCTTACAGATAGGCTA
CCGCTACATTAATAACTGTGCTGGAAAACCTTGTTTCCGG
GAGCACAAAATTGTAATGACATATTTATTTTGGTTGTATC
AAGCGTTTCCAACTGTTGATTCAACCAAAAAGCCTCATAG
CTTTTAATACGGATATTGCTTAGGGTAGGGCGAAAAAATA
ACCAAATCTTTGGAAAAAGCAGTTTGACACCATACAACCA
GCAACGACATGGTTTTTTAGTGAACCTGTTGGGGGGAGAG
TATAACTCGTGAAAGTTTCGACGTCCTATTTGCTGGAGAG
TAGTAAAACGAGCTTGAATAGCAGCCTGCGAATCGAATTA
TGGAAACAATTGATATACAAAATCGATCATTTGTTGTTCG
TTGGGTAAAATGTGGCCGTGGCGATGTAATCAATTATCAG
ATCAAGCCATTGAAGAAATCTATTGAAGTCGGCATATACA
AAAGTTGAAATCCAGTGTAGATGACCATGCTTCCGCAGTT
CACATTGCACCTGACACTAAAACATTGCTAGACTATACTA
CGAAATCTCTATTACATAAGGGAAGTTCGAGTAATATTGA
GGAGCATCACAGGCGTTCCTCACAGCACTCTCATAGTTCG
AGCAATGGATCGGATAATAAGAGGAAAGAGAGATCATATT
CTTCACTGTCCATTAGCGGCATACAGCAGCAATCCCAGGA
AATACCCCTACGTGAAAAACTCTCTGCGTCAGGATTCACT
TTGGTCAAGAGGGTCGGCAACGTTTCCGGTAACACTATGG
TCCAAGGTGATCTTGAAGTGAAAGATACAGACTACTATTA
TGCATTTATACTGGACAACTCGTCTTCCAAGAATGCAAAA
AGAAAATTCTTTTAACGCAAGTGTGATAAACGGCGATAAT
CAATCGATGATAAGCACAAGATCCACCCCTCCCGCAAGGC
CTACAGCTTTAAGCAGAACATCTACTCAACAGGATATGTT
ATTTAGAGTAGGACAAGGTCGTTACTTGCAAGGCTACCTG
CTGAAAAAAAGGAGAAAAGAGACTACAAGGTTTTAAGAAA
AGGTTTTTCACCTTGGACTTTCGATATGGAACCCTATCGT
ACTATTTAAACGACCATAATCAAACTTGTAGGGGTGAAAT
TGTCATAAGCTTGTCATCTGTTAGTGCCAATAAGAAGGAC
AAAATAATCATAATTGATTCTGGTATGGAAGTTTGGGTCT
TGAAGGCTACAACTAAGGAAAATTGGCAGTCGTGGGTCGA
TGCGTTACAAACTTGTTTTGACGATCAGTTCGAAGATAAG
GACACGTCCACTTTGGAAGAAAATCCCGACATTCTTGACG
ATGACAAGGAAGTAATTAATAAAAGCTCACCTCAAGACCA
CGACCACCTCACGCCCACGGCTACGACCAAAAGTGCACTA
TCACATAGACAGCATACTCAGAAAGACATGGATGACATAT
ATGTCCCATTGCCCAGCGAATCTTACGCTACTTTCTCCAT
GAATCTACGTTTGATTCAACAACGACTGGAGCAGTGTAAA
AAGACTCGTTATCTTATAAACCAACTACTTTACATCAAAG
ATCGGAGGGGCTAAATGGAACACATTCGTCATCTTCCGTC
TTTACCAATAATAGAGTGTCTTCATTCAATCATTCTTCTT
CTGGTATGACGTCATCTGATTCTTTAGCCTCTGAAGAGGT
TCCTTCCAACAAAACATATATTGAGCATGCTTTATATAAC
CAATTGGCAGATCTTGAAGTATTTGTTAGCCGGTTCGTTA
CACAGGGAGAGGTTTTATTCAAGGACCACCAGATCCTGTG
CAAGAAAGCAAAAGACACGAGAGTTTCTTTAACTTCATAT
CTTAGCGAGAATGATGAATTTTTTGATGCAGAAGAGGAAA
TCAGTCGGGGAGTCATTATATTACCTGACACAGAAGATGA
TATTAATAATATAGTCGAGGAAACTCCCCTTCTTGGTAAA
AGTGACCAAAATGAGTTCACAAAAGAGGTCCAATTGTCGG
GATCCGAACAGATAGCTTCATCAAGTGTGGAGAGCTATAC
AACTAACGATGAAAATCATAGCCGTAAACACCTCAAAAAT
CGTCACAAAAATCGTCGCCGTGGCCACCCTCATCATCAAA
AAACCAAAAGCGCCCAATCCTCAACAGAAACATTTACAAG
TAAGGATTTGTTTGCTCTTTCCTATCCAAAGAGTGTTACA
CGCCGTAATGACATACCTGAAGCTGCAGCTTCTCCGCCAA
GCCTATTATCTTTTTTTGAGAAAGAATGTAGGCAAAGATC
TGAGCTCTATTGCCATGCCAGTAACCTCAAATGAGCCTAT
TTCTATTTTGCAGTTGATATCAGAAACATTTGAGTATGCT
CCACTTTTAACGAAGGCTACCCAACGTCCTGATCCTATAA
CCTTTGTTTCTGCATTTGCTATTTCCTTTCTTTCCATATA
TAGGGATAAAACAAGAACGCTAAGAAAGCCTTTTAATCCT
TTACTGGCTGAAACATTTGAACTTATACGAGAAGATATGG
GGTTTAGGCTTATATCGGAAAAGGTCTCACATCGTCCTCC
AGTATTTGCCTTCTTTGCAGAGCATCTCGACTGGGAGTGT
AGTTACACTGTAACGCCATCGCAAAAGTTTTGGGGTAAGT
CTATTGAATTGAATAACGAAGGTATACTGAGATTGAAGTT
TAAGACAACTGGAGAACTATTTGAATGGACGCAACCAACA
ACTATTTTAAAAAATTTGATAGCGGGTGAGAGATATATGG
AGCCTGTCAACGAATTCGAAGTACATTCTTCGAAGGGAGA
CAAATCACACATCCTGTTCGATAAGGCAGGTATGTTTAGT
GGAAGATCTGAAGGATTTAAGGTTTCGATAATCCCACCAC
CTTCGAGCAATCGCAAGAAGGAAACTCTAGCTGGTAAATG
GACACAGAGTTTAGCTAATGAAACTACACATGAAACTATA
TGGGAAGTAGGTGATTTAGTTAGCAATCCGAAGAAGAAAT
ATGGCTTTACTAAATTCACCGCAAATTTGAATGAGATAAC
TGAAATTGAAAAGGGCAATTTACCACCTACGGACTCAAGA
TTAAGACCAGATATTAGAGCTTACGAGGAGGGAAATGTTG
ATAAGGCGGAAGAGTGGAAGCTGAAATTGGAACAACTTCA
ACGTGAAAGACGTAATAAAGGGCAAGATGTGGAGCCTAAA
TATTTCGAAAAAGTATCTAAGAATGAATGGAAATACATAA
CTGGACCGAAGAGTTATTGGGAAAGAAGAAAGAAGCATGA
TTGGTCTGATATTTCTCAACTCTGGTGAATGCCTTGATGA
CATCAAGTGAACTTTTTTCCCCCCTTTGTACTCTATTTAT
TTTCCATCTTTAATGATCATCCACACAAATTACTTGTATA
TGCGTTCATGTATAGTATACTATATACAACATGAAGGACT
TTATAAATTCTTGATCAATCTTTCACACTAATTTTATATT
AACAGTTCTACACTATTTTTGTTTGCTTGACTGTAAAAAC
ATTCTATTTTATGATTAGTTGCAAAACTTGAAAAAACAAT
AGAATTTCATCACATAATTGAAAGATAATGAACTCTTTCA
GTCAGTTAGATCCATGTTTTTGAAGAAAAGTTTACGAACA
CAGGATCTTACAAAAGGTGCCTAAATTTGGAATTGAAAGT
CTATTGCTATCAAAACTTGTCAAAGATAACATAGCTTGGA
ACATCTTATCCTTTATATGTCCTGCTAAGTCATATCAAGA
GGCCCCAATAGTTTCGTCGAAAAGATAAAGAGGAATATGG
AAGGGAAATATAAGATTATCAACTGGTTACCTCAAAATAG
ACTATATGCTCACATCATCAATTGATATTGCTTGTAAAAT
ACCCCCAAATACCCTGGCATTCTTTTTTGACTCCCTGCCA
GTAATGTCACATCTTATCACTTTAGCTACATGCAACTTGA
ATCAATGGGCCCTAGATTTTGAAGGTAATAGAGACCGTAT
CCTACAGTCCATTAAGATTGCCAAAGAGAGGGGTGCCAGG
TTACGTGTCGGCCCAGAACTGGAAATAACTGGCTACGGAT
GTTTAGATCATTTTTAGAAAATGACGTTTGCCTTCATTCA
TGGGAAATGTATGCTCAAATCATTAAGAATAAAGAAACCC
ATGGATTAATACTTGACATTGGTATGCCCGTTCTACACAA
GAATGTTCGTTATAATTGTCGTTTGTTATCCTTGGATGGT
GAGATATTGTTCATAAGACCTAAGATTTGGTTAGCTAATG
ATGGTAACTATAGGGAAATGAGATTTTTCACACCTTGGAT
GAAACCTGGCGTGGTGGAGGACTTTATCCTTCCACCTGAG
ATTCAGAAAGTTACCGGCCAGAGACTTGTGCCATTTGGGG
ACGCTGTGATAAATTCATTGGATACATGCATTGGTACAGA
AACTTGTGAAGAATTGTTTACACCTCAATCCCCCCACATC
GCCATGTCTTTAGATGGTGTGGAAATCATGACAAACTCAT
CTGGTTCTCATCATGAACTGCGTAAGTTAAATAAAAGGTT
AGACCTAATTTTAAATGCCACTAAACGTTGTGGTGGTGTT
TACTTGTATGCAAATCAAAGAGGTTGTGATGGTGACAGAT
TATATTATGATGGCTGTGCACTAATTGCCATCAATGGTAC
AATTGTAGCCCAAGGTTCACAATTTTCGCTAGATGATGTG
GAAGTAGTTACTGCTACTGTGGACCTAGAAGAGGTGAGGA
GTTATCGTGCAGCTGTCATGTCTCGTGGCCTACAAGCCTC
CTTGGCAGAAATAAAGTTCAAGCGTATTGATATTCCTGTA
GAATTGGCTTTAATGACCTCCAGATTTGATCCTACAGTGT
GTCCAACAAAAGTCCGCGAGCCTTTCTATCACTCTCCTGA
GGAAGAAATTGCACTGGGACCTGCTTGCTGGATGTGGGAT
TATTTAAGACGTTGTAACGGAACAGGGTTTTTCCTTCCCT
TATCTGGGGGCATTGACTCTTGTGCAACTGCAATGATTGT
CCACTCTATGTGCCGTTTAGTGACCGACGCTGCTCAAAAT
GGAAATGAGCAAGTTATCAAAGACGTTCGTAAGATAACAC
GTAGCGGCGATGATTGGATTCCAGACAGTCCACAGGATCT
AGCCTCAAAAATATTTCACTCCTGTTTCATGGGTACGGAA
AATTCATCCAAGGAGACAAGAAACAGAGCAAAGGACCTTT
CCAATGCAATTGGATCTTACCACGTGGATTTAAAGATGGA
CTCATTGGTATCCAGTGTGGTGTCCTTATTCGAAGTAGCC
ACTGGCAAAAACCAATATACAAAATATTTGGGGGATCTCA
AATCGAGAACTTGGCTTTACAAAACATCCAGGCGCGTCTA
AGAATGGTTCTTTCTTATCTTTTGCGCAACTGTTGCCGTG
GGTTCGTGGTATCCCAAACTCGGGTGGATTGTTAGTACTT
GGTAGCGCAAATGTTGATGAGTGCTTACGTGGGTATCTAA
CAAAATATGACTGCTCCTCCGCAGATATCAACCCTATTGG
GGGTATTTCAAAAACTGACTTGAAAAGATTCATTGCCTAC
GCATCAAAACAATATAACATGCCAATCTTGAATGACTTTT
TAAACGCTACACCAACTGCAGAATTAGAACCTATGACTAA
AGATTACGTTCAATCGGATGAGATAGATATGGGGATGACG
TATGAAGAATTGGGCGTGTTTGGTTACCTAAGAAAGGTTG
AAAAATGTGGTCCTTATTCTATGTTCTTAAAACTTCTTCA
TCAATGGTCCCCAAAGTTAACACCTCGTCAAATATCTGAA
AAGGTGAAAAGATTTTTCTTCTTCTATGCCATCAACAGAC
ACAAGCAAACTGTTTTAACTCCTAGTTATCATGCTGAACA
GTATTCACCAGAAGACAACAGATTTGACTTACGTCCTTTC
TTAATCAACCCAAGATTTCCATGGGCTTCAAGAAAAATTG
ATGAAGTTGTCGAGCAGTGTGAAGCACATAAAGGCTCAAC
GCTTGACATTATGTCTATTGATTAGCACAGAAGAAGTGCT
CACAGCAAAATAAGACTTTTCCACGAGTTCATATATTCTG
TTATTTATTCTATCATAAATAAAGATATAAAAGTGATATT
TAACCCTTATGTATTTTGCACGGTTTTGTGTTGACCCCAA
TTAGTCTTGATTACTACATTCCTAGAATCGTTCCGCTTCC
AGAAATCAATTAAAGTGATTGCTGTTTTTATAGGCGAATC
TTCTTGAATGAAATGCCCGGAATCTTGGAAAACTACCAAC
TGATATTTACCTTGCATTTGCCCCACAATTAATTCTTTAT
CGAGATTTTCGTTTCCCGCCAATATTAATAATTTACTAAC
AGGTAAGCCAACAAAGGAGTGCGACAGATCGGTAAACCAT
GTGTCCCAGAAAGGGCTAAAGGTCTTAAGGTTTGTTATCC
TGACAACTTTCCCTGACTTGAGCGGAGCAAATAAAGCTGG
TATAGCAATTTCGGCGCTTGACCTCAATCTCGATAACGCG
TGTTGAACGTGCCAATCGACAGCGTCATTAATTGATTCAA
ATACATTGGGTGTATTCTGCAAAAATGTTCAACTTTATTT
AAGGCCATAATGGCAGCCTCTTCTACAATATCTAACATAG
TAATACCAAGAATTTTCTTTTGTAGTTCTGTTGATAATTT
AGGGTACGCAAAAGTACATATACTTCCACCAAGGGAATGA
CCAATTAGTATAACAGATACCTTCTGAAGTGGCTCTTGGC
TTATTTTAGACTTAAACCAATAATTTAGCAGGCTTACAAA
ATCTTTGATAAAAGAGTCCCTGTCAAAGCATATAGGCGCA
TCAGCCTTCTTAAACTTTGTTTCTGCATGCCCCCTAGCAT
CAAATGCAAAGCATCCGCATCTTCCTTCTAGTTTAGTATT
TAATTCCTTGGCCAAGTTTGCAAATGATAAACCTGAGGAG
CCCGCCCCATGGTGGAAAATAAAGATGGGAATTGAAGTGG
TATTTGATAACAATGAAGTAGGTAATGTATAGTATGTATT
TACGTCCAGATCTCTATCAGGAAGACTTACCAACTCCTTA
TTATCAAAAAAATCACTCCAAGTGGGTAAACTACTCTTTT
CCTTACTTGAAATTCTATCAGTAGTACTACCGGTTTTGCC
CGTATATTTTCTGTTCCTATTTGATTGTCCATTAAATGAT
GGCAGGGAACCTAATGCATCACCATCGTTTTCATCATCCT
CGTATGCTTCTTGGAATGTCGCATCTAGAACATTCTTGGC
TCTCTCAAACTGGGATAAAGCAATTTTTCTTCTCAAATCG
TCAGACATTGAAAATTTGAAAATGTCCTACCGTTACTACC
AGTTTGTTGCCGTATTTTTGACTCTTTGTTGAGCATTAGT
TGATCATTACCGCTGCAGTCAGTTAATGATATCCCTAAAT
AGGCATATTGTACAATTTCAAATATATTACCCGAATTACA
AGAACAATAGGGTCTTCTACAATATTACTATGAACAATTC
ATAGGGGAACATAGTCCACTTCAATGTCGGTGCCAACGAT
TCTATTTGTTGTAAGTATATATGCTGTTTCCCGGCAATAC
TTTATATTGGGGGAATTTTCTGGAGGTTTAAGGGCATATT
ACTACGTCAAGGCTGGGATTGACCTTCTGGTATATATTAC
GTTGCGCAGGACATTCCTTATACTTGAGCCTTTGTAAAAC
TTCTTCGTTCTCCCTGACCAACCGTTCAATTATGTTGTGA
ATTTTTTGATCCGAGTTTGAAACATCCAAATTCACAAACA
AACCGTTGTCATCCTGAGTTGGCGTCGGCCATTGAGCTTC
CTCTATGTGTTTTAAATCTTTCATTTTAAGAAATCTAAGT
AAGGAAATTGTTTCTCCACATGTGTACCGTATAAAGTTCT
TGTTATGAATTAGAAGGATTATCACAAAAGCCCTCCATCA
AATCTGATAATTTCATTACCCAAAGACTGTAATACCTTGG
GTGTAAAGATCGTATTTTTGATGTCTTCGTGATATTTTGC
AGATCTTTCCATTTTATAAATTTCTGCAAATATCGTGCAT
CAGCTCATCTTGGAATTGGCACAATCTGCGTAATTTTTTC
TTGGTTCTCTTCTCCTTTTGATTTTAAGAGCGCTTTCTAT
TCAGTAGCAGATTTTCAGTAAATAAAGCCATCTTTCTCAA
GTAAACTCATGATCATGCAGTTGTTCAAAATTACACCAAT
AACGATGTTATCTTTAAAACTTTCCCCAGAAAGAAGATGG
CACTTTTGCACTAAATACTTCAAACTATTTAACTTTGAAG
CAGGACATATTGCCGGTTATTTGACCATGCTGGCGCCGTT
GACATTCATGTAAGCAGTATTAGCTTTTAAACTGCCATTA
ACGCACCTATACGATTGCGGCGGTGCGAAAACAGTAACTA
GCACTCTTACGGCTCATTGTTTCCTCTATCCAAAGTTGCC
TATATCACAATAAAATTAGAAATTAATCATTTTAATAAGC
TTGCTGCCATTCAGTGACTCGCAATCTACGTTTTAAACGT
AATTTAAAAATCCACTTCCACCTACATATTTTGCAACAGT
CGTACGACAGAAACTGAGGCTCTATAAAATGAGATGTGCT
AATTGTTCTTTCTTGGCTGGTTTCAGCTACATCTTTCTGT
AATCAATCTACAAATTTACACGCGAGCTTCATTTTGACAG
TAAACAAATGTAAAAGACACATGCAATAAAAGCGGTCCAG
AAAACAAACGACAAAGCCACCAAAAATGTTTGCAAACGTT
GGATTTAGAACTTTGAGGGTCTCGAGAGGTCCCCTTTATG
GTATGTTTATTGTTTTATTCATTGGTGTGCTAATTGCTAA
ATTTGCGGGACAAATGCTAATCGACTCAGAGACTAACTTT
TCTCATATCATAGGATCCTGCAGTCAAATCATCAGCTTTT
CCAAGAGGACTTTTTACTCAAGTGCCAAGAGTGGGTATCA
ATCGAACAACAGTCATGGTGATGCGTATAGTTCAGGTAGC
CAATCAGGCCCGTTCACCTATAAAACCGCGGTAGCTTTCC
AACCAAAAGACAGAGACGATCTGATATACCAAAACTAAAG
GATTCTATTAGATCACCTACAGGAGAAGACAACTATTTTG
TTACATCAAACAACGTTCACGATATTTTTGCCGGTGTCGC
AGACGGTGTTGGAGGATGGGCTGAGCATGGGTATGACTCC
AGCGCCATCTCAAGAGAATTGTGTAAAAAATGGACGAAAT
AAGCACTGCTTTAGCAGAAAATTCATCCAAAGAAACGCTT
TTAACGCCAAAGAAAATTATTGGTGCTGCATACGCAAAAA
TTAGGGATGAGAAAGTAGTGAAGGTTGGTGGGACAACAGC
CATTGTGGCTCACTTCCCATCTAATGGAAAATTGGAAGTT
GCCAACTTGGGTGATTCTTGGTGTGGAGTCTTCAGAGATT
CTAAACTTGTATTCCAGACAAAGTTTCAAACTGTTGGATT
TAATGCTCCTTACCAATTGTCAATCATTCCAGAAGAAATG
TTGAAAGAGGCCGAAAGAAGGGGTAGCAAGTATATTTTAA
ACACCCCCAGAGACGCTGATGAATATAGCTTCCAATTGAA
AAAAAGGATATTATTATATTGGCTACCGATGGTGTAACCG
ATAATATTGCCACAGATGATATTGAGCTTTTTCTGAAGGA
TAACGCTGCGAGAACAAACGATGAGTTACAGCTATTATCC
CAGAAGTTTGTGGACAATGTTGTCAGTTTAAGCAAGGACC
CCAATTACCCCAGTGTTTTTGCGCAAGAGATTTCTAAGCT
AACTGGCAAAAACTACAGCGGTGGTAAAGAAGACGATATA
ACTGTTGTTGTCGTGAGAGTTGACTAACACTCCGCTCTTT
AATCTCCTGGAAAGCAGTGTAAATAAAAATACAGCGTCAT
AAACGGTACTATATAAACACGTAGCCATTTAATAGAGCCA
AACATAAGTGGGCATATATAGTAAAAATTTAAAGAACTAT
ATTCGCAAAAGAATCTCAGTCGAAAGAACGTTTTAAAACA
ATCTTTTAATCTTGTTTCGCTCGGTTTTTAGTTTCTCTTC
TTCTTCAAGGACATCAGAGACAAATTTCACATCCGTTGGT
AATTGTAAAATTCTTGATTGTGTCTTCTTACCGCTTTTAG
TCAAGAACGTAAATGCAATCTTCTTTGGCTTGGATAACTC
TTCGTAGGTCTCCTTGCTTGAAGAAGGTTCTTCACTCTTT
TTAATAATAAAGGTTTTTGAACGCTGACTGGCTTCGAAAT
TACTGGAATTTTACTGGCAACAACCTTTTCGCTTTTCCTT
GCGTCTATGGATTCTTGCATCATTTTCTGAAATTGCCTTT
CCAATTCTTCTTCCGCTTTCCTTTCTTCCTCATCCTTTAG
TTTTCTCTCGTACTCTTCATACATTCGTTTCATTTCAATA
TCTCTGTCTGCGTCAAGATCACCACCATACTCCAAATCAG
AGTCGCTGTCTTCTTCTTCTTCATCATCATCATCCTCATC
ATCATCATCTTCATCATCATCCTCATCGCCTTCTTCTCCA
TCATCATCATCATCGTCATCGTCATCGTCATCATCCTCGT
CATCGTCCTCATCGTCTTCATCTTCACTTTCGTCTTGCTT
TGCCTGATGTTTTCCTGGCGCTGACTCTGTGTTCGGTGTA
CTTATCTCCGCGTCTTCATCTTCTCCTAGTAAATCGACAC
CATCGTCGTTTTCATCATCTTCATCCTCATCATCTTCGGT
GATTGACTCGATAGGAACAGCACTCTCCTTACCGTTGTGA
ATGCTTGCAGAAGATCCCTTCACTCTGTCGTCTTTACTTT
TTATTGCGTTTAATGATTTCAGTAAACTTTCCAACCTTGA
GGCACTTTCTACCAAATTTTCTGACCTTTCAAATTTAGTG
TTTCCGAAAATATTCTCATATTTTTTAAATGTGCTTGAAA
CTCTGAATTCTGTTTCCTTGGGTAAAGGTTGTTCTTTAAT
AAAAGTATAATACTCGAAAAACCTCAGCAAAAGTTTGCAT
TTCTTAGTAAAAGCTGCAGGGGTCCTGTTGATATTTAACA
GAATTGTAGTGACTAGTTGAATCCTGAAATAATTATCCGG
TGGATCTGAGTAGTTTAAATAAAATGGATTGGGTTGATTG
TTGATATGACCAAACCGAATAATGTGGTAGATAGTATCTA
ACAAAACATCGGATTTTATCATTTCAAAGTTGAATATTTC
AGTTAAGTATCTGACATTTGATATTCTATGCATGTTTTGT
CCATAATCGTTAATTTCTAAGCCTCGCTCAATGTTTTCCA
GTACTTGGTCTATACATCTGATGACGAAATCGCGGCGGTA
ACTGTATAGACCGCCTAGAACTTTTGTTAATAAGGGAATA
TTTTGATAGCTAATCTTATGTGGTTTTGAAAACAGAGAAA
ACAGCACTTTCTGAATAGCTACATCGTCCCAGTGAGCTTT
CCGAACCAACTTGACAATGTGTTTGAAGTCTAGGCTACTT
AGTTCACTTCTAATTAATATGCGATAAAACTGTTGTTCAG
GCGTTATTGTTTTTACCGTAACATTTAATGATTTTACAGA
AGGGGGATAAAGTAAAGTAATTATGTTTTCTAAGGCGCTT
TTCATGTTCATGTTCAATTGCCTATCATTTTTTTTATCCT
TGATTAGTTGGACCATTTTTTCCATTAATTCCTTATATTC
TGGCTTATTTAGCAGAAATTTCCCTGAGTGCTCCAACAAA
ACCGTCAAAATTTCTACGTTATTTGGAACTTGCATATACA
TGATTAATGTTCTAATCTTATGAAAAATCATAAACGATGG
TATTAATTGAAATTTAATCATTTCACTGAAGAAGATGATG
TTTTTAACGTTAATCTTATTAGAATGTAATTGACTCCTGA
AGCCATTGTCTAGGTAGTTAATAAACTCAGAAACAATTTC
CGGCATATATTTGCTATTTGTTGCAATAAATCTGGAATAC
ACTGGCAGTTTGCTCCAATCTTGTGTTTCCATGAAAAATT
TCAATATTCGATTTCTTGTGGCTTTGTTGTCCAAATATGA
TGACCAATATCTATTTGAAAGGTCATCGATTATATCTTTA
CAATCTGCCATTTCCAAATCCGTAAAGAATAGATTGATAT
TTTTGAGTTAACGTTTGAATCTTTTTCTGTTTTAGAAGAT
TGTGATTCTTCTACTGTTTTTGAGATATCTGGTAAGATTT
CATAAAATTTCCTTGTATCTTCATTTTCCCATAATCGTTG
GTTGGGTGGCAATATCTGATTCGTGATCATTGGAGAAGCT
GTTTCTTTCAGATCATCATTAGAGGCACCTTCAAGCTCCG
GAATTTCTAACTTAAAAAATTCTCCCAAAGTAATTGCAGA
TGTCTTGAACCTAATGAATATTGGAAGTAACTTGTCGTAC
TCCTCTACGTACTCATCTCTCAATTTTCCCGTTCTTATTT
GGCATTTCTGATGTTCTCTTTGCAGTTTATTGACCTTCTT
ATGCAGTTCTGTGGCCCTCGCAAAAGTGGCGTCTATAAAA
TTCTTAAACAGAGACTGTAACGCACCTTTTAACTTCGAGT
CATATATTAAATCATCCCAAGAATTATCATCGTCGCGAAA
CAAAGGTGCAAATTTCTTAATAAATGCGGTCGCAATAGTG
GTAGTAAAGCCCAATTTGAACTTATAATTAAGAATCTCTC
TGAGAATACTGAATAACAACGGATCCTTTCGCCCAGTTTT
CTTCTGTAGGAAGTTTGGAATAGCATCTTTCGACTCAATA
TCATCCAATGTTCTAAAAACTCCAACTAAATAAAGCTCGG
TAAATACCCGAAGATTACCTTTAACTCTGGTTATCCTTTG
AAGCTCATCTCTTTCGGATTCAATGTCAACAGAGGGGTTC
TCAAAAGCTTGTAAAAAGCTCCTAAAAGCGGACTAGTAAA
TCGGCCATTGAACCTTTGATGAAGTCCACTTATGATCTCA
ACAGCGGCAATTACGTCATCATTTTTATTCAAAACATTTA
GCAGACATTCTGTTACCGTCACTATTATCTCTGATAGGTA
CTTTTCCAAGGACGCCTCACTTAAATCTTTCAATAATGAA
GATTCTGAACCTTTCACAAAACCCTTCTTTAGTTTTTTTT
ATAAAGCCAGTGTTTCTCTTTATACTGGAATCCAGTTTTT
ACTTTTCAGGGGAAAGACTTCTTCGCCATTCCAAGCTCGG
GTGTTCAAATCATGCAATTCTTTTTCCGTCCATCCTGTTG
ATACATAATTGTTACCGTAGTTTACAACGATCAATAAAAG
AAGTTAGTATAAAACCTTAGAAGTACTGAAAGGCCGATCT
GGCCACAGTAAGATAAATCAAACATACGTCCATAATTTCT
GTCCAATGTATTATCAATGCAGATACAATATTAGATTATT
TAAGCATTTAAGTTGATTGTTACTGTTCATTGTAAAGTAA
TATGGGCCTCATTAGTTTCTCAAACCTGTATTCGAATGCA
GTTTTTCAGTGACTGCCAAGAAAGTGAAAAAAAAAAAAAG
AAGCAGGCTCCATCAATTCGTATCAAGTGATAATTATCAC
ATAAATTATATAATTGTAAACCTATTAATAACCCTAATAT
CATCCTCATGCCCTAAGAAATATTCAATATAACCCCCTAA
CAATATCATAATATCCCGTAGTGATCATAGAAACGCTATA
TGATGGTGCATAATTAAGATAAAGGTCATTCAGGCATGAA
ATAATGAACTTTAGTGAACGACTTAGTCATACAGAGTCTA
TTTTAGCTTAACCATTCGGTTTTATTTTACAGTCTAGACT
CAAACGAGTGAAAAATTGCGATATCTGCGATGACCGAGTC
CTGAACAATAAAAATTGACCAGCAGGGAAAGAAAAGGAAA
AGATCTCAACTCTGGCGGTTGCCTCCAGGACCTGCACTAG
AAAGGACTATTGAGTGTAGACTAAGTGGTGGACGGGATGG
AGGCACTTATCGTATTTATAGTGCTTTCGTATCCGGAGCA
TTTGCTTACAAATGCTCCTATGAAAGGCTCTGGTTTAAAG
TAGGGTCTTTGTTTGACATTATATCAACTTCCTCGAAGAA
AAATGTCATTCCGTTGGCAAGCAAAATGGAAGTTGGCTCG
AATGAGGATGTGTCTAGTATGGGTAATTTCATAAATAAAT
TCTACACAGAGTATTCTTTACCCTCACATAAGGTACTGCA
ATCACTGCGAGTCCTTTTTTCATTAGCAATGATGACGTAT
ACAGTAACCATAGAGATTATTCTATGGCAGATTAAGGTTG
CTGGAATGGACAAGGAAGTTACTTTCATAACGACTTGGGT
GTGGCCTCTGACTGCAATCATGCTATCCTTCATACTAATT
TTATTTCAGCCCTTTTTCATTATAATATCGTTACTGAATA
AATTCTACAATGACAAGTTCGATATCGATAGGTTGATAAT
AGTGACATGCATAATCTTGTCCACACTTATTGCGCTGTTA
AGTTACATAAATATTGGACCGTTCCAGTACACAAAAAATA
TTCTAACTAGATTGTCCATCGGAGGCGTCACAGTCATGGC
TTCCCTATCTGGGTTAGCCACTGTTTCTAGTTTATACTAC
AACTTTTTAGTCATCTGGCACAAGTTTCGTAATACACCAA
TGTCAGACCCCAGTTTTAGAAACATCAACAACAGCAACAA
TAACAGTAAATCTCTCTTATGGACAACAGACGCCTATATA
GAGGAAAAAATCCAAGATTATGAACACAACATTGAACAAA
ATGTACAAATATTAAGAAGTTTAGAAGAAGAGGTCGGAGA
AAACTCAACTTTTAAAGCAGAGTTGATGGAAAAAATCGCC
TGGTATCAACTGGAGCTTGGGAAATTGGAAGCATTATTAC
AACAGTCCCCTCAGGTACGCACTTTTAAGAAAGCTTTTGA
AGTCGGGTTTATCATATACTGTCTTCATAAACTAATAATA
ACTTTCCTGAAAAGAATCCCCTATATCATATACCACTCGC
TCAAATATCCAGATGACTACGATTATGAAAATTTTAGTGA
AAATGCAGCATCCGATCCTTTAGCCATTACGATAGCAAAT
ATTTTGGATTTTTCGTTTTTCAGGTTCAATTACCAGCACG
ATCTCGATTCGTTAACAAAACAGATATCGTTATTTTTGTC
AATTTCTCTCTTTCTTTGCTGTCTTTCTGCTGTCAATACC
ACCATCTCCTACGTTGTGACCCTTTTGCCCATAAAGTTCC
AGATTCTTGCACTTTTCGCCATGCAGAATGATGACACTGC
TAATGTACTTCCAGAGTACACCAATAACTCTTCCTATAAG
GGAAAAAAGAGAAACTATTCTCAGGAACAAAAAGGAATAT
CTTTGATAAAAAATCTGGTGGTGTCAGAGTTGACTGGCGT
CTACGTTTTGGCTACAACGCTAATGGTTAGGTCCCATCTC
CCTTTTGAAGTATCACAAAGATTAAAGGAGCTATTGGGTG
GAAAGTTTACCGTCCCAAACATTGTCATAGATTCTTGGTT
TGATGAAGTCTACGCTTTTGCATGTGTGTTTACCTTTATT
TGCATAAGAATTGCAGAACGAAAGCTTTCCACCAAAAAAA
GTCAGTGTTGAATAACTGGAGTAGTATGTCGATGTTCGAT
GTTTATGAGATATGTATTTATAAAATTAAATGTCTGTCGG
GTAGTTTATGTAGGGATGAGAAAAGTAGTATAGGTTCATG
AAGAAGTACAACTTTTTTCATTTATGCAAGGGCGTAAAAA
TTATGGATGGTTACTACTAATGATCAAAGTAACATTAATG
CAATAATCAACCAAGAAGAAGCAGAGGGGCATGAACATGT
TATGAATACAAAAATTCACGTAAAATTTGATCGTCACTTA
AATTTTCCTTGACAATCATATAAACACCTATTAATAGGTT
TGGAAAACGCTTGGTGAAGTAATCGTAAAATCCATCGGGT
ACCGGCCCCATTAGTTCTGCTATATCTTCAGGTAAATCCA
TAAAATGATGATATTTATTCCTAAGTGCTCTTAATAGATC
CATTAACTTTGATGAATGGTATTTTCTGTACCTTTCAAGG
TTGTCCATGAATGTTTTATCAAACTTGACAGTCCAATCTC
CACTGGGTATTACAAAGTCAGAACCGGCGTCAAATTTCAT
TAACAGGGCACTTGGAGGGTCTCTGTTTTCAATTTCAAGC
CTATCACTAACTTTTAAAAGGAACTCCAATTTTTTCGACT
TTGGCCAAAACAACGGATGCCTTAGAACTTTCATAGCAGT
AGGTCTTTTTAACGGATCGTGATCAATCATTTGGGAGATC
AGATCTGTAGCTTCTGCAATTAAGGATCTATCATGTAGAC
ATTTCATTTCATCAAGACTGAATATTCCTCTTATGATATT
GCTTTCACGTGAATATTTATCTCCAAATGGATGCTTCCCT
TTGGATAGGATATAATAGAATACACATCCCATAGAAAAAA
TATCAATAGATCTTGTTAGCCTCCTCTTGGTGAACGGATC
ATAAAAGAATCAGATGAAACTACTGTATGCCTACTAGAAG
AGTGTTCCGTTTCGACTTGGCACTGCAAATTGTTTGATTC
TTCAAGCAGCTCTGGGGCCCTCCAACCACTTGTGCCAGAA
GGGTTATTCAAATTTGTTCTAAATGAAGACTGACCAGAGT
CTAGTTTTTGCAAAGACCAAAGTCTGATATCAAAATTCGA
AGATTTTCTGCTCCTGTTTGCTGATCGGCAGTAAACCTAC
TCGAAGTAGAAACGAGAATATTTTGAGGCTTTAAATCTCG
ATGGATAATCTTTAAAGAATGTAAATGTGCTACCCCGGAC
GCTATTTGTCTCAATAACGAAATTGGATTATACTCTTTCT
GTAATTTCAGGTTTTCATCTGATACATTCTTAGACTCCAC
CAAATCTTGAAGGTTCAAATTGCAGAGCTCTAAAGCAATA
TACAAAAATCTGTCTGTTGTTTCTGAACAGTAGTATCGTA
TGACGTTAGGGTGATCATCGCTTTCAGTCAAAAGTTTTAT
TTCCATTAAAGCTATGTCACAAAAATCAATTAACATTCTC
TTTACCGCAACAGGTCTTCCTTGAAAACTTCCCTGAAAAA
CTACTGTTCCTGATGAACCGTAACCTAAAATTTTTCGGAT
ACTACCAAATTTTTTAAAGATTGCTCAAAGTTTGGTATAT
TTGCAATGCGTGATTTTCGGCCCTTTTGCCTCCTCTCGAA
CCTCTTTTCCTCTTCTTCTTTTCTGTGGTTAAATCTAGTG
ATTTTTCATCATCTTCATCAGCATCATCGTTATCTTTTTC
AGATTTTAGACTTCCATCGTTCACAGCACCTTCAAAAACA
ACTTGCTTCCCTGATTTCATATCGAATGGCTTGGTTACAT
TTTCCGATGAAGAGGGACAATTTAGCGATTTCGACTCAAC
TATGGGGATTTCCTTTTCAGGCATAAATCCAATTTTGGAT
AATAATACATATAGTGGCGGCAAAATTTTGAATCTTTGTA
GTATTGCACAAAAATGAGAAATAACAACAGAAATACTCCA
GTCTCTATAATTCGATATACTAGACTTCCAAACTTCAGTA
GCAAAGAATTTTGGTTCTTTTCATCTAATTCTCTCGATAT
TTGCTCGTGTATCTTTTTTCTATATGCCTCAAGGTCTTCT
GGTGACATGTATTCCTTTAGTGAATTCATCTCGTTATTCT
GATGTAAATCGGTTGTATCAACGGACGAATCAATCATCAG
AGGTGGATATTTGTGCGTAGTGTCCAAACTATTCGTTTTT
TCATAGTTTTCATAAAGGTGATCATATTCATTATTATATA
TCTGATGAACACCCATGATTGCGTTCTTGAATAAAGTCTC
ATCTTCAAAAATTGAAGACACCCTCCAACGGTCACTGGAA
GCGTATCTTGATATGGGAGCTGATTCGACTAAAGATGGAA
AATTCTGACTAGATAATGCAAACCAGGAGAGGTTCGAAGT
CTGATCCAAGTAAACTTTGTTACTCGATATACTTTCATGA
TCACCAGGATTAAAGGGATGCGGTACCAGTATATTTTCAT
TGGTGCGGAGATCATTAAACACATCGAAAAGCCCAACAAT
AATTCCGGGGAATGTCGGAGAAACCCATCTAGCAATTCTA
AAATCTAAATCGCTTGCTAGCAATGATTTATCACGGAAAG
GCGCTATGCACATGCCGTCCTTTGAAAATGTATTCTGAAG
CGCTAGGGGAACATCTAAAACATTTTGCTGCCATGTAGAG
TAAGTGACATTGTAGCTTGCTCCATCATAAGAGTGAATTC
CCAGCTCAAAAATAGTTTTGCCTATTACAATCATATTTTC
ACATTCCTGAAGTTTTATCTTCTCCTCAGGTGAGCAATCC
ACACTCTGGCTCCCGAAATACCCGTTTTTGAACCAGGTCC
GAACGCTGATATAATTTCACCATTCAACATGTTTATAGTA
TACATTATAGTTCTCATCGATCCAGTGTAGACCTTTTCAT
CTTCAACAATTTTTCCAGAGTCATTAACCACAATATTTGT
TTTCAAGTGCAGCGGGAAGTTGATACAAGTTGTCGTATGG
ATAAAGGCAGTTTTTGTAACCCTTGATGGGCGTTAAAGTA
GTAAATGTTCCCATCACCGAAAGGTTCTATAATCAACGTT
TCATATGTTTCTAACCTCGAAGGTTCTTGTATTTCTATCA
GAGGTTGAAAATTTTCTGGTTCGATTGACCATATGATATG
ACCATTTCTTCTATCTACAGCATGAAGTCCACCCTCAACG
TCGGCTGCGATTAGTATATCTGATAAACTCAGTTCGTTCA
AGGAACGATTCTCCAAATAGGGTACACTTATAGAATTGGC
AGCCCTACGTCCTTTTTGTTAGCACGTCGATTATCAGCAG
TATTCAATAAGTTAGGAGTTGGATATGAGCTGAGTTTCAT
ATTTGGTAAACCTTCAGTGGTTCTTGGAGCAGGAATGGGC
GAGTTTATATTTTTATCCACACCATAGTTGAAATTGAGCT
TTTTAGTGGAGGCAACTTCATCTTCCACTATCTGCCGCCT
TGAGGTGCGAGACGACAATGGGATTGAGCATGAAATGATG
GATGAAAACACACAAACGAGCAGTGTCAATACTAACATGT
TTCTTCGAAGTAGACGCATTTTTCAAAGTGCTAAAATATT
AATTCCTCAGATATGCTGTTTTTTTTAATGTGTATGAAGG
GTGATATGGAGAAAAGTGATAATGGACGTGGGGAAGAGGA
AAACGATGCTTTGTGAATGAGAAAAAAAAGTTACTTAGCA
GATTACCGATTATTAACAGTGCCAGTTATAGTGTAGATTT
AATTGTGTAAAATTAATATTGTTATAGACTTTTCACTGTT
AGTTTATGTGAAGTTGGCTCATTGATCTCCTATGATATGT
TTTTCGTTTATTTCTTGTTACTATGTGATTAATCTCTTTT
TTTAAATTTTATTGTTGGAATAGTCGAAGGTATTGCCCGA
AGAGGCTTACGCTCCGTCTTGATTTTCGGCAATAAAATAG
CGAAAACCTATTATATAACAGAGGGTAATAAAACCTCAAA
ACTACAACTATCAATATATTTCACACTACGCAGCTTAATT
AGTAACTGTATAATAGCATTTAAGTTCATTACTTCTTTGT
AATTTTATCTTTTTTTTTTTTTATATAGTTTTCAGCGCGC
AGCAGAGTTTCATTGGAACGCTTCGCACGTTGGAAGAATA
GAACTGTCCCTAAAAGCCCATTAGTCCTTCATTGAATAAC
CGATCTCTTCAAAACATCCTTAATTTTGCATTGCTTTTCA
TCAGCAATTATTTGGGCCAACCTTAAACCGGCATCTCTCA
ATTCGTTGTACTCCTTTAACTCTTTAATGTACGTCGAGGA
AATTTTTTTTGGTGTCTCATCACTTTGACAAGTTCTGTTA
ATAACAGAAACTAAATATTTTTGTTTGTTATACCGATTTT
TGCCGACTGGAAAAAATAGCTACATACTTTTTTCTTTTCT
TTAGACAATTGCTCAAACATCTTTATCAGGTTGCCATTCA
TACTTTCGTATTCCTGTATCTGTTTTTGCTTTTTATTTAA
CTGTGTTTCCAAATAGTTCATACTTGCAAGTTGTCTTCTG
TTTATGGCAAGGATAAGACCATTGCTTTTAATTTAAAATT
ATTCTTATACTCTGTCTTTGCATTTATGAAGCAGAAATAG
AATAGCCGCCATTAGGCAGAACAATTCCGTCTGATGTGAT
AATGCAAAGTGTGCCTGTCATCTAACTTAAAAGGAATCAG
GCCAACCGCTACAGGATATGTACTAGATACAATTACTAAA
TAATACAAACAGAATATATAAAATGCTATTAAGATAGATC
ATTTGCGTCCCTCTCAATGTTGTCCAACATAGTTTTCATA
TGATTTAGTTGCATTTCTGTTATTTTGATACTTTCTGATA
ATTGCTGCAATTTGTGTTCGTCATCGTTTCTCAACATAGC
ACGACCTCGAGGTGATATTGCACTCCCTCTGTTACTGATC
CAATCCCAAATATCGCTTTCCCTTCCTACAATAGGACTCT
TATCCCTTGCGTAATTTACATTTTCTCTCTTCTTCTTAGA
TGATATGGCGTTTTCATATGAGTTATACAGTGTGCCGAAA
CTGGGCACGTAATTATATTCTTGACCATCAATCAGCAGCC
TTCCTGGCTTGATGATTTGAAGATTATTTTTTCTTGAAAC
ACGTGAAGCCGAGGAGACCAGAAAAGCATAATGGTCAACC
CCAAGATCAAGAATAGTTTTTGAGGACTCAGCAATTTGTT
CATAAAAATTTCTGAACTAAAATTATTCTGAACGAAATCC
AAAATATGAGTTAAAATGTCTTTATTATCATCGCTCTTAC
GGCTTTCGGAACTTTTCTGTTCAACCTTACTATGGAAAGG
CCTATGTTTATCATGACTCTTCATTACTTTCTTCACCGGT
TTTTTGCTTTTTGCCCTGCTAATAATGTCTCTTAACTCGG
ATAGCATGTAATCGACAGAAACCTTCTGACCCTCAACAGA
TCCTTTCTCAATTGCACCTTTCAAAAATGATTTACTTGTC
CAGTTGATTTTTGTTATAACGGTCATATTCGTGGTGTCAT
GCTGCCCCCAGAATAGAAAGATTTTACTTTCTACTGCAAA
ATTGCTACCAGAGGGGACGTCTGGAGTTTTAGTTGTTTGT
GTCACCAAAACATAGTTATTGATATCCATGTGTTCAATAG
ACTCGGTTAGTAAACATTTTGTTTGCTTAGGTCCGATAGA
ATTGTTCAATTTCTTCGTGTACTCATAGTGTCTTGAACCT
CCTTCAACCAACGAAGGCGTGAATTTTGGTATCGTTTCCA
CATTGACATTATTCTTATCTCTAGTGATAACTTTCTGCAT
ATACTCTGTATTCGATCCAAATAGCAATTGGACCACGGTC
CCTAATGGAGCTGGTATATTCTCATTTTCCCTTATAATAG
AGTCATCCTTATCCTTTTGAATATCAGGCTCGGTAGGTGC
ATGTGAGCTAGGTTCCATTTTCGGTAAAGTTGATACTGTA
ACAGTGTTCTCCTTCGAAGACCTTTTTCCTTTTGGTAGCA
GATCTTGTTAAAATATTACCAAGCTCCTCCACCAATATCT
TTGTTGCATCCGTTACACCATCAAATGTACCCTTTTCAAT
AGGACTTTTGATCAAGCTTTTACCTGTCCATTCAACAGAG
ACATACAGTTTTAGTTTTGTTTCATTGTTGTTTGCCCATG
ATAAAAGATAAACTGTTCTCACATAAAATGAATTTCCAGA
AGGAACATCCGGAGTTTTTGTTGTTTGCAAGACTTGAACA
TACTCCTCTAAGTTAAAGTGTTGAATGGTTTCAGTTATCA
TGCATTTAGTTTTACCGGGTCCAATGGCACCTGGTGTTGT
TTTTACGTAGGAATAATCTCTCTTTTTACCTTCAGAAACC
GTGGGTGAATCAACGAGAACAGGGATTGGCGAAATATCAC
TATTCTTTTGCGCTTTTAAAATGGCCATAATATAACTGAC
ATCTTTCCCGAATAATATATTGACAACCCGCCCTAACGAA
GCGTGTATTGTTGATTCGTTAACTAATTTTTCATTGGGCG
CTGGTTTGTATACTGTTTCTGTGGGTGAGTGAATTTTTGG
ACCTAGTGGTGGAATTCCTGTTCCATAAGGGGTGTCTGTT
TGTAGAGGCATGGGTAAATCTTCCGGCTTTCCTATGCTGA
CGCTTGATGTCATGTCGGTAGAATCAGATATGTTATTGCT
ATTATCGTAAAGATCGTCATCATCATCTCCATAATCATCG
TAATCATCATCGTAATCGTCATTTTCATCATCACTGATAG
AATTGGAGCTGCTATTAGTGTTATTACTGTTGCTACGAAA
CCTCTTTCCCAAAATTATTTGATTCCATACTTCAGTAATT
AAATCATATGTAGCATCTCTTGAAGTGAAAGAGGCAAACG
TGTATTTTGTGTGTAAAGTGTCTATAACGATCCCATTAGG
GAATATTCCTGCTGTGGCCCTTTTCTCTATTTGAACGATT
GTCTTGAACGGTATAAAAACGGTACTTACCCAACCAAGGA
TGTTCGAATAAAATCCAATATGTTGATCAGAAATATACAT
TCTGCCTTGCAAAGGATATCTCTTGACAAAGCACAACTAT
GGTCTAAAATCAACCTTTCATTGGGGCTGACACCAGAGTC
CTTGAATATTGCATGGAATTCTGCATCTTTCTTTTCGCTC
GCGTATTCGACTCCCTTTATTCTAATGCTGGATTGTCTAC
CATTTTCCTCCGATGGCTCAATGATATTTACGGGGGTAGA
TGAAAAGCTTTTACTAGAACTTCTCCTCAATCCCGAAGAT
GGACGACCGTTGGACATACTAGGTCTCGGTATGATGGTCG
ATGCAATATCAGTGCTGTTTTTTACTTTGTTTAGCGAATA
TTTCAGTGCCGTCGAAGGTAGTACTTTCATTCCCATGCTA
ATGCTTCCGGGGGAAAATGACCTCCTGTTAAGAAACTTCT
TGGACATTTCCCTAGGTTCGCGGTCTTCATACTCCGGGTC
GTTATTCGTTAGGCCATTAGAGGAGTTGAAGGACAATCTT
TTACAATCTTGTAAAACGTCGCTACTGGTGTTTTGTTTAT
CTGCCATTGCGCTAATCATTGATTTGGCTCTTCTTCTAGG
CTTGACTCCATCTGTTGTAGAGGAACTGACTACTGACCAT
TTGGAAGGAACAGTTTTTCTTTCCAAATTACTTTGTTGTA
CCGGGCCTCTGCTGTCAAGGTGATCCGCCTCTGGCAGCGA
TTCTGCTGACATTGCCTCTAACCCTTCAAGAGTAGCTTGA
GAATCATCGAAGTGCTCTAATTTTAAGTTTCCAACTCCGG
GGGTAGGCTTATCATGAGAGTGCCTGATGGGTTCGAAAAC
CACTTTCCTGGCCATATCATCCGTCATCTTTCTAGTGTCA
TCTAATGATGTATCATCTCCTGAGATAGCATTAGAGCTTG
AATGTGAGTTCGAGTGAATATGGCCTTTCAAATTTCCAAA
TGCCAATCTAGATAATGATGATGGTTTACTTTTACTTCCT
GCTTCCGTTGTATTAAGCTGTTGGTTACTTGGAGTTGATG
ATTTGGATGCTGCAAGAATATTGTCTAAATTTTTCAAAAA
TGGGCCATCGCTTTCTTTTGTCGATGAAGTGTTTTTATTG
TTAGTGCTATTTTCGGAAAGGGCTCCTGATATATTAGATG
AGTTTTTTTCCTGTCCTTTGGTTCATTCCTGGAAATTGTT
CCATTGTCAGCGTCTTGTACGTTTATTTTGGGAATGTGGC
TTACGGCATTATGGGCGAAGGAAAGAAACGTTTCAAAGGC
GGTATGTTCATCATGGCCGTCTGGAGTTTTTTCCTCAGCT
TGATTGCTGGACCCTTCTCGTTTCCCACTTTGCAGTTTTT
CCTTTTCTAATGCCTGGACGGATAAACTTGGTACAGAATT
TGAATTCGAGTTACCATCCTGAAAGCGACCCTTCAATGAA
CCTGCCGTCAAATTCGTGTTTGTCTTTTCAAGCCTGTTTG
TTTCCATGGGATCTATAACGATTGGAATATTGAATACACC
TTGGCTATGCGCTAAGGAAGATGCCGCCGCCTTTTGAGAT
CCTTTTGCAGGAGATTCCGTGAAAGTTTCGGGCTTAAGTA
AAGACGGAATATCCGGATTTCCTCCTACTCTTCTGAATCG
CTCAGCACTGGCTGTTGTGCTAACATTCTCTCCTGTAGTA
TTATTTAAAAATTACGATCCTTCTTGTGCTTACGTTTGAC
TCCAATTGTCCTTAAAAGGCAGTGCCCCAATGGTGCTTCT
TTTTTGAATCTCTAGTCATTACTGTATATTTTCAACACTA
TCCATGGAGAGTAAGAACCACACACAGTAGCAATAATTTA
ATATCAATGGCAATAGCAACGAAATTACAGTAGATACCGT
GAGCCAGCAGAAACAGATTGATATTTCGTATTTCAAGAAG
GCAGAATCATTCAACCACCTACCGTCCCCCAGGAGGACAG
ATCCCAACGAGGGACCTTTGCGCCCAATTCTACTCCTGCA
AGGGTTTCACTTAGAAATGCTTTTGCCAAGGTAAAGGACC
CCTAAGACTAGAATGAACTACGCCGGTCCGTCCGGCCGTC
ATACTCCGTGGAAATTTACTTCTAAAAGGAGAAACAGCGA
TCTTTGCCGCATAAAGCCAGCCACTACTGGCGTGGAAAGA
TTTTTAGATTAGAAGACAATACAAAGCGGCAACGTCATAA
CCTTGGTATTTATTGGGCAAGCATTTTCATATCAGCGTAC
ATACACCAGCAATGGGAATGTAAAGAAGAGTCGTTACTAG
CATATTTTCTATTCATGCGGGTACCCAACATGTCACGTTT
CACGAATTCTCGTGCAGTTTTTCAGCGATGAGCTAAGGCA
GATGGTTATGGACTGTGCCTTCTGTAGTCTGTGGAAGAAA
AAACTGGTTAACAGCCTACAGTAGAAATCGATTAATATAA
ACATATATCTAGCAACGTAACGGAGTATTAGATCAGTAAT
GGAAGATATCGAAAAGATAAAACCATACGTTAGGAGTTTT
TCAAAGGCGTTAGACGAGCTGAAACCAGAAATAGAGAAAC
TAACGTCGAAGTCACTGGATGAACAGCTGTTGCTATTATC
TGATGAGAGGGCTAAATTAGAACTAATTAATCGTTACGCG
TATGTATTGAGTTCTCTGATGTTTGCTAATATGAAAGTCC
TAGGCGTCAAAGATATGTCTCCTATACTCGGCGAACTGAA
AAGAGTAAAATCATACATGGATAAGGCTAAACAATACGAT
AATAGGATAACCAAATCCAACGAAAAATCGCAGGCAGAGC
AAGAAAAAGCTAAGAATATCATTTCCAATGTTTTGGACGG
TAATAAAAACCAATTCGAGCCCTCTATAAGCAGGAGCAAC
TTTCAAGGGAAGCATACGAAATTTGAAAACGATGAACTGG
CAGAGAGTACAACGACTAAGATTATTGACAGTACCGATCA
TATAAGGAAAGCAAGTAGTAAGAAAAGTAAAAGATTGGAT
AAAGTTGGAAAAAGAAAGGAGGGAAGAAGTAGAGGTCGAC
GTATACTGGTACATGAGTGAAAAAATGATTAAAGGTGATG
TGAGAGCACAAATGCAAAAATGCTTATAGGGTTTATATAC
TTTTATAATAACAATAAGAACTCGTTGAAGTAACTAATAT
GTGTATATGCTATTCTTGTAGTTGGCAGTGAACACTTTTG
TGTGAATTGACGTTATATAAGACTGTAGAAATATCTAAGA
AAAGAGAGTTTTCATAAAACCCTTCAAGCTTAACTACCAA
AAAGCATTCATACTTAGAAGTTGAAATGCACGATGATGCC
AAATTGATGAAAAAAGCTAAAAATGCATTTCAGAAGGGAA
GAAAATAATAAGCAACATAACAGAGGGAATAGGTGCGCTT
AGTCTTGTTGCTGTAAAATTAACCAATTATTCTTGTATTG
TTCTAACGATCCGACCATTTCATCCTGAATACTTGTCTTC
CTGCCAGCTCCTAATTTTTTTATCGTGAGTGGAGCCAGCG
AAAGTTTGAGCATAAATTTCATAAGGACCGAAAATTTGCC
TTTCATCCGGGGGAGGTTGACGAGGATTCGTTGTCACCAC
CTTCCATTTTGCCATGTGCCATCTTGTCACTTTCTCCTTC
GTATTCTTCGTCTTCGAAAATTATGGCGTCATTGTTAGAG
TCTGCGAATACGTCTTCATTTTGCAACGCAATCGTAGTGC
TTGAATGATTACGAGGTAATAAAGGTTTAGGGAAGCCAAC
GAAGGAGCTTTTAGCTCCTGGTGAAGAGGACAACTTCTCG
AGTGCTTTATTCATATGCAGTGGGTTAGATTCATTAGCAC
TGGAACGCCTGGAATTGTAAGATCCACCAAAATTAACAGA
ATTATGCGAAACTGACAACGTGGCCTCGTTACTTGTCTTC
ATATTCATAGGAGGTACCTGTGTTCCCAAGTTGAAACTCT
TCCTATGATGAGGTGGAACATAAACCCCATTTTTAAATTT
TTGTTCCATACTGAGTCTACGCTCCTGCTCTAGCTCCTTA
GAGTCAGATGAGTGTGAATATCGATTGCCAATATTACCTG
TTAAAATTGGATCAATTGGTCCAGAAGATAAATTTAAATG
TGCTTCAGATGATGCTGGTGATTTTAGTAAATCTGGTAGT
TCATTAGATTCATTATTGTTATTGTTGATATGCAATGATG
TTGTCAAAGGAGGTGGAATATATTGTCTATGATATTGATT
AGTGGTACTATTGGTGTCGATATGGTTGTTGTTGCCATTG
TTATTGTGATTAGTGCTTGCGTGAACAAATACTTCATTAT
GGCTACCTACCGTTGTATGCGGTAAGTGATCATTTATAGA
TAAGTTGTCCATACCATTGACGAAATCATGATCACCTTCT
TCAAGAGTGAATAAAACGTCGTCTGAATCGTGATCGCCCT
CAGAATCCATACTATCCTGAGTGTAGTGTTCCTGGTATGA
AGGCTTCCCACCTAAAACGGTAGAGATATCAGGAGCAGTT
GATTGCGGAACTCTTAAAAACTGATTCGTTGGGCTTACGT
GATGGTTCCTGGCATTTGGTGGAATATAAGCGCCTGGTGA
ATGTTGAACTGTAGTCGTAGAACCACGCCTTGCATAACCA
TTTATAGAACTATTGTTGTTATGATTATAGCTCATGTTGT
ACCTTGAAAGTGGTGACTTACCGGTATAACTGGAGGAACT
TGGTCTTCTGTATTTGTTAAAGTTTTGTTCCAACCCTTTA
TATAGCTATTACCATTGTTAAAATTATTATAATTACTTCC
ATGATTGTTATTGCTGTTGTTGTTATTATTGTTGTAATTA
CGATTCTGTCTGTACTGTTTATTGTTGTTGTTGGAAAACC
CCTCCATATACCTGTGCTGGACACTTGGAGGAGTGAAAAA
ATCTCTGGTGTTGAATTCATCCCTTGCTTTGTAATCGTGG
AAAAAATTATTCATGTGTGTATTAGGCGTTGGTATGCCAA
GAGGCTTCCTTGATTTTTTCAAAATTTTACTTTTCTTTCT
ATCTTCGATATTGACTGGTTTGGAAAATTGATTATCAGTT
CTTCCGTACTTATTGCGCTTCTTAAATTTGAACTTAGGAG
CAGATTTAGCCCTTTCATGAGTAGATAGTGTTGTATTATA
ACCCTGGTTGAAAAATTTCTGTTGTTGTGTAGACGGTTTT
TAAAGAAGCCGCTTGCAACATTTTGATTTTGAGAGACATC
TGACCGTTTCCTTTCATTCACATTATTGAAATTGAAATCC
TTTTTAAATTCAGGCATATGTTGTTTGTTACTAGATGAAA
TAGGAGTAGGTAATGATACCGGTGCTGAAGATGGAGGAAC
AGGCTGAGGTGGCAAACCGTCAATCATAGTTTCTTCATAT
CCTTCATCCAAGTTATTATAGTATTCATCGTCTAATGTAT
ACTCAGATAAGTTCTGTAGTTCAGTTCTCATCATTTTCAA
GTCTCTATTAGCCGGATCGATGGTTAAACTATACCTTAAT
ACTTGAAAGAAATCATAAGCCATTGTCGAAAATACATCAA
ACAACGCTTCTCTATTAGCAGCAAAATAACAGAATGACTT
GTCGGATTGATTGGCAATACTAAAAGGATTCTTATGGAAA
ACAATATTAAGAAACACAATTCCCATAGCCCATAAATCCA
CTTTGGCACAGTCATAAGGTTCCTTTCTTTCCTTGATATC
CAAATTACTATCAAAAAGTTCAGGGGACATATATCTTTCA
CTACCGACATTTCTATCCATAGACGTCTTATCTGTAGTAG
CCAATCCCCAATCTGTAAGCTTAATTGTCCAATCAATTCC
AGAAATTAAAATGTTCTCAGGTTTTATATCACGATGATAA
ATGCCCTTGTTATGAACATATTCAATTGCATCCATGATTT
GTGTGATAATATGAGTGATCGATTTGGTTTTCTTAGGCAC
AGCATCGGCTTTGATCGCCTCATATAGGTCACCGCCAGAG
CAATATTCCATGATGATGTAAGAGTCGAAGAAATCTAATA
GAGCAGCAATATTTTGGTGTCTACCAATTTTTGTTTGAAT
ATCAACTTCATACATGGCTTCGAGACAAATGTTATTAGAT
AGTCTTGATTTAACTTTCGAAGAAATTAGGGACTTTTGTG
TTTGTAGAGATTGTGTTTCTTCTCTCTACTTGACCCGTTA
TTACTGGAGGCATTACCATTTTCATTTTCATGGCGATCCG
TATCAACTTTCGTGTCTTCATCATCATCACAATCGCTACT
ATCACAATCATTTTCGTCGTCCTGAGGCCCATCGTACTGG
CCGTCATCTTCTAATTTGAAAATGTATTTGACTGCAACCA
ATCTTTTCTCTCTAACATCTTTAGCCAATGATACATAACC
ATATGAACCTTCACTGATATCCTCTATTTTTTGATATCGA
TTATTCAAAATACCTCCTTCTTTGTAAATCTCGTAATCTA
AAGTCATCGAGTTTCAAAAAATTGTAAGAAAAAAATATTG
CACTAACTTTACGTGTCTTTTTGTTTTGTATTTGAAATTT
CTAAGTTTTTGGAAGTTTTTAATTTTTTTTTCCTTTTTTA
TTTTAGGTTAAAGTATAGTGAAAGAATAGTAGGGTTAACG
GAGAGAAAGAATCCGGTAATATGCAGTCTATAAGGCCTAT
AAGATTTGATGGCGGGTATGAAGCAGGTTTTTTTTTTTTG
GCTTTTTTCTTCTAAGAAAAAATTTATAGAGAAAAGATGT
CTTTAATTATAACCTATTCTTTTTTTTTTTTGCCAGCTAA
TACCAGTAAGTTTTGTTTTTTTGCGACACTAGATTGGAAG
AGTAGAATCAGAAAATGAACCTTCTGTAAGTATAAAGAAG
TCTTTTTTCTCTTTGATACTACTGTATTCGTGGTGTCCCT
TTTCAGAAAACTATAGCTTTGAGCCTGTATGCTATTTTTC
TATTTCCTTCTTTGCAGTTCTTTTTGAGCAGAGAACAATA
TCCGGGTCACGTGAAAGTTAGATAAGCATGCAAAGATAGC
CAGAGAGATTTCGAAGTTGAATAAAACAAGGGAATGGGTC
ACTTGTTATATTCTTTACAGATTGAGAGTGCAGTAATATT
CTGCGGACGCCAGTAAGTACTGTTTGAGGTTGTATTTTTA
TAGTAGAGGACACTTGAGACTGTGTAAAATGCGCTCACCA
AAAAAAAGGGTCTGTTTGCGATCAACAAACAAATAATAAG
ATAAGTTAGGGAAAAGAAAGGTGAACACTGTTGCGGAATG
CGTGGACTGCTTGTGTAAAAATGCTAGTAATGAGGGAAGT
GTGGACTTGATATGGCCTGTTGTGGAAGCCTGAGAGTTCT
TTCACGTGCTGTGTTCGGCCCGCCTATATAGGGACAAATT
GTTAAAAAGATAAATAAATATAATCTGCCTCGGAAGGGGT
TGGGAACGCCCGGCAGTAGCGATGAGGGTAACGGGACGAT
ATTTAGAAGTGAATGCTGAAATAAATGGTGTGAAGGCCTC
TTGTATGTCGTCTCATATAGGGCTAAAACGAAGCCATCGT
GCACAATGGTAAGTTCATTCAGTGTTCCCATGCCAGTAAA
ACGGATATTTGACACATTTCCGTTACAAACATATGCTGCG
CAGACTGACAAGGACGAGGCCGTTGCATTAGAAATACAGC
GGAGGTCCTACACATTCACAGAACGCGGTGGTGGAAGCTC
TGAGTTGACTGTGGAGGGACGTACAAGCTAGGTGTTTACA
ACGTTTTTTTGGAGGCAAATACAGGGGCGGCATTGGCCAC
AGATCCATGGTGTCTGTTTGTTCAGCTTGCGCTGTGTCAA
AAGAATGGTCTAGTCTTACCCACGCACTCGCAGGAACAAA
CCCCATCGCATACCTGTAACCATGAAATGCTCGTTCTGTC
CCGTCTTTCTAACCCCGATGAGGCCCTACCTATTCTAGTT
GAGGGTTACAAGAAGAGAATTATAAGATCCACCGTGGCAA
TCAGCGAAATTATGAGGTCTCGGATACTTGATGATGCTGA
GCAGTTGATGTACTATACGTTGCTGGATACCGTGCTGTAC
GATTGTTGGATCACGCAAATAATTTTCTGTGCCTCAGATG
CGCAATTCATGGAATTGTACTCTTGCCAGAAGTTAAGTGG
TTCGATAGTCACTCCATTGGACGTAGAAAACTCTTTATTA
CAGAAGTTGTCCGCAAAGAGTTTGAAGATATCCCTAACAA
AGCGGAACAAGTTCCAGTTCCGCCATCGAGAAATCGTCAA
GAGTATGCAAGGAGTTTATCACAACCATCACAACTCCGTT
AATCAAGAGCAGGTCTTGAACGTTTTGTTCGAGAATAGCA
AGCAAGTTCTTTTAGGTTTAAAAGATATGTTGAAAAGCGA
CGGGCAACCCACTTACTTACATCTGAAAATTGCAAGTTAC
ATTCTTTGTATAACGAACGTTAAGGAACCCATAAAGCTAA
AGACATTTGTTGAAAACGAATGTAAAGAATTGGTCCAGTT
TGCACAAGACACCCTGAAGAACTTCGTTCAGTAATCACTT
TCAAGCTGTAGTATGTAAACGATATAGATGAAGTTTTCGT
GTGTATAAATATATGAACTCTAGAGTGTTGCATAATTTGA
AACACAGCATTTCTTTTCGGAGAGCTCGTTTCAAAATGAA
ACAAACGCCGTTGTCCGTTTTCGTCTCAATAGAAAAAGTG
AAACAGATAAAAATTGTTTTAAAAGAAACGAATTTGCAAC
ATCTTAAGATATATCAAAACTAATACAAAACAGCCTAAAA
AGATTGAACAACTCTTCGCGGTCAGGTCTCGACACCATAA
ATCGAAGTACTCGTACGCTAGTTTTCTCGCACATAGTACC
ACTACGTTCCTTTTACAATTAGATTACTTCTTTTTAGTTG
ACTTTTTTGAGACGTTCGTGCCATTCATAAAATAGGAAAA
GATAACAGGTAAGCACTGAAGACTTGTTTTATAAGTGTCC
CAAGCGAGACCTAGAGTGGATATTGATATTTCTCAAACAA
GACTCGTCGAAGAAAACACACTTTTATAGCGGAACCGCTT
TCTTTATTTGAATTGTCTTGTTCACCAAGGATGAAAGTCC
AAATAACCAATAGTAGAACAGAGGAAATCTTAAAAGTTCA
AGCTAATAATGAAAACGATGAAGTCAGTAAAGCTACTCCG
GGCGAAGTTGAAGAATCGCTAAGGTTAATCGGCGATCTAA
AATTCTTTTTAGCCACAGCGCCGGTAAATTGGCAAGAAAA
CCAAATTATAAGGCGATACTATCTGAATAGTGGACAAGGC
TTTGTCTCTTGTGTATTTTGGAACAATCTATACTATATTA
CAGGTACTGATATTGTCAAATGTTGTCTTTACAGAATGCA
AAAGTTTGGGAGAGAAGTAGTTCAAAAGAAAAAATTTGAA
GAGGGTATTTTTTCAGATTTAAGAAATCTCAAATGTGGTA
TAGATGCAACTTTAGAACAACCAAAGTCCGAATTTTTGTC
GTTTCTATTCAGAAATATGTGTCTGAAAACCCAAAAAAAG
CAGAAAGTATTTTTTTGGTTCAGTGTAGCACATGATAAGT
TGTTTGCGGATGCGTTGGAAAGAGATTTAAAAAGAGAAAG
TTTGAATCAGCCTTCAACGACTAAGCCCGTTAATGAGCCC
GCCTTATCTTTTTCATATGATTCCTCATCTGATAAGCCTC
TCTACGATCAGTTACTTCAACATTTAGATTCTAGAAGACC
ATCTAGTACAACAAAATCAGATAATTCGCCTCCAAAATTA
GAAAGCGAGAATTTTAAGGATAATGAGTTGGTAACAGTAA
CTAATCAGCCGCTTTTAGGCGTTGGCCTCATGGATGACGA
TGCGCCAGAATCCCCCTCTCAAATTAATGATTTTATTCCT
CAGAAATTGATTATAGAACCCAATACTCTCGAATTGAATG
GTCTCACAGAAGAAACGCCTCATGACTTACCCAAGAATAC
CGCTAAGGGCAGAGACGAAGAAGATTTTCCTCTCGACTAT
TTTCCTGTATCTGTTGAATACCCTACGGAGGAAAATGCGT
TTGATCCGTTCCCTCCACAGGCTTTTACGCCAGCTGCCCC
TTCCATGCCTATTTCCTATGATAACGTGAATGAAAGGGAT
TCTATGCCCGTTAATTCTCTTCTTAATAGATACCCCTATC
AGTTATCAGTGGCACCCACTTTCCCAGTGCCACCATCATC
ATCGAGGCAACATTTTATGACAAATCGGGATTTTTATTCA
TCTAACAATAACAAGGAAAAATTGGTATCTCCTAGCGACC
CTACCAGCTACATGAAGTATGACGAACCAGTTATGGATTT
TGATGAATCTCGGCCAAATGAAAACTGTACAAATGCAAAA
TCTCACAACTCTGGCCAGCAAACTAAACAACACCAATTAT
ATTCTAACAACTTCCAGCAATCTTACCCAAACGGAATGGT
TCCAGGATACTACCCAAAAATGCCGTATAATCCCATGGGG
GGGATCCTCTACTCGATCAAGCCTTTTATGGCGCGGACGA
TTTTTTCTTTCCACCAGAAGGATGTGATAACAATATGCTG
TATCCACAAACTGCAACTTCATGGAATGTTTTGCCCCCTC
AAGCTATGCAACCAGCTCCAACCTATGTTGGGAGACCATA
CACACCGAATTATAGATCGACACCAGGTTCCGCGATGTTC
CCATACATGCAAAGTTCAAATTCCATGCAGTGGAACACTG
CTGTTTCACCTTATAGTTCGAGAGCACCATCTACAACTGC
TAAAAACTATCCTCCTAGCACATTTTATTCTCAAAATATA
AATCAATACCCACGGCGAAGAACTGTGGGAATGAAGTCTT
CACAAGGAAATGTTCCAACAGGTAATAAACAATCTGTGGG
CAAGTCTGCAAAAATTTCAAAGCCTCTACATATTAAGACA
AGTGCTTATCAGAAGCAATACAAAATCAACTTGGAAACGA
AAGCCAGGCCAAGTGCTGGTGACGAAGATTCTGCTCATCC
TGATAAGAACAAAGAAATTTCGATGCCTACTCCGGATTCC
AATACTTTGGTGGTCCAGTCAGAAGAAGGTGGAGCTCATT
CACTTGAGGTAGATACCAATCGAAGGTCCGATAAAAACCT
TCCAGATGCAACCTGATATAATATAATTTTTGAATTTATG
ATACAAGAATTAAAAATGCGGGCCAGAATTTAATATTAAA
CAATACTCAGAAGAAAACAACAAGGACAATCTGTTTTTAT
AAATAAAACAATCTTATACAAGACTAGAGCAAACAAAAAG
CAAGAAAAAAAGGTAATAAATGTAACAAATCTATTAACGT
TAGAAAATAACAAAAAAAAAAAAAAGAAAAAGATAATATA
ATATAATACCTTTATATATGTGATTTATCTAGCGTCACAG
TATGTAATATAAATATCAATGAGTTTCTTAACATGACCTC
CAAAACTACATGATCGCTTAGTATTACAATATGTGTTTAT
CCACTATTTTGATACCAACGTAGTATTGCCTTTTATTTTT
CAGAATGGCAAAGGCCATCGGAAAATTTTTCCACCAGAAA
AAGCGAGATTCCTAATTATAAGGTGAAGGCATCGATGTTC
ATAATAGTTAAAAGTTGTAATCAAAAAAGAAAAAGGTGCA
GAGATAAACAAAGTTAATAAATGACAAAATCAAGAAAGCA
GAAGCAAAAAAAGCAGGATTTTTTGAGAAAAAAGTTAAAA
GTTGGTAAGCCAAAGGAAAAAGCAAGGAATGCTACCGATA
CATCTTTCGTTTCCAAGACTATTTCTATTAGAAATCAACA
TTTAGACCAAAATCCACATGATTTAACAAAACGGCTAACG
CTCTTAAAGCATCATAACATCAATGTGAGAAAGGAAACAT
TAACAACATTCCAAAAGTCAATACCGTCTATAATAAAATC
TCGACTTATGACACCATTACTTACTCAAAGTATACCGTTG
ATTTGCGATGAATCGCAGCAAGTACGTCAGGGACTTATTG
ATCTCGTAGATGAAATAGGTAGTCACGATGCGGAGATTTT
AAAATTGCACTGCAACATTTTTGTCTTATACATTAACATG
GCAATGACACATATTGTTACACAAATTCAAGCAGATTCTA
CTAAATTTCTCTCTCATCTGTTGAAGTATTGCGGAGATGA
AGTGGTTAGGAAATCTTGGGTAAAACTTTTGAACGGTGTC
TTTGGAGTGCTCGGTTGGGGACAGGTAGGGAAAAATGATA
GCGCTAGCATAGTGCAAACGAAGAAGCGAAACGCCAAATA
TGTCACTATTCATCTCAATGCTCTGTACACTCTTGTTGAA
TACGGATGTCAGGATGAACGCGCTAGAAGCGACGGAGACA
CGGCAGAGACTACAGAGGACAGCGGTACGCTACGAAACCC
ATATTTAATCCCAGATTATCCGCAGCCGTTTGAGCACTTG
AAACTATTTACCAGAGAATTGAAAGTTCAGGATGCTACCT
CCAGTGGAGTAAATGCCACACTACTGTCATTGGCAACACA
GGATATCGATACTCGAAAAGCGGTATTTATCGAACAATTC
CTGCCTATAGTACGTAAGAAAATCGAAGTAATTATCAAGG
AAGGTGGTGAATGTGGTAAAAGTGCAAACAAGCTTAAAAC
GCTGCTTGCAAAAATCTTTGATTGACGTTTCATAAGAATA
CAATATATAATTGATAGATTGTACTTTTTTTTTGTTACCC
TCAGGAGAGGCAGGGCGAAAAATGCAGAATCTTGGATTTT
TTTTAAGTAGATCTAAGTTTGTTTATTTTTCAAATACTAT
TGGCACAAAGGGAAGGGCTTTTCAGGGATTATTCAGATTC
GAGTTGGTGGTGAAATTGTGTGTGCGTACATCCTTATATC
AGAGCTTTCCTTTAGTGACAACATTTAAATCGACGTGACC
TTATTCGGGTAGTCAAACACCGAACCATATTCTTTGCCCT
TAGGTTACTTTCCCTTCATTTTATCAGCTTAGTCGATTAA
GTTCGTGTCTATATCCCGTCAAAAGTTCCTAATACATTGC
GGGTACAAATGTCCTATAAACAAACAACATATTATCCTAG
CAGGGGTAATCTGGTAAGAAACGACTCATCTCCGTACACT
AATACTATTTCCTCAGAAACCAACAATAGCAGTACAAGCG
TATTGAGTCTTCAAGGCGCATCTAACGTGAGTTTAGGGAC
CACTGGTAACCAATTGTACATGGGCGACTTGGATCCTACA
TGGGATAAGAATACCGTTAGGCAAATTTGGGCATCTCTGG
GAGAAGCGAATATTAATGTCCGGATGATGTGGAATAATAC
GCTTAATAATGGGTCGAGATCATCAATGGGTCCAAAGAAT
AATCAAGGATATTGCTTTGTTGATTTTCCCTCATCTACTC
ATGCAGCAAATGCACTTTTAAAGAATGGTATGCTTATACC
CAATTTTCCAAATAAAAAATTGAAATTAAACTGGGCTACA
TCCTCATATTCAAACAGCAACAATTCTCTTAACAACGTGA
AGAGTGGTAACAACTGTTCTATATTTGTTGGAGACTTAGC
ACCAAATGTTACAGAGTCTCAATTATTTGAACTTTTCATT
AACAGATATGCTTCTACTTCTCATGCCAAAATTGTGCACG
ACCAGGTTACCGGGATGTCTAAGGGCTACGGTTTTGTAAA
GTTTACCAATTCTGATGAACAACAGTTAGCTCTGTCAGAA
ATGCAAGGCGTATTTTTAAATGGTAGAGCCATAAAAGTAG
GACCCACATCTGGTCAGCAGCAGCATGTCAGCGGTAACAA
CGATTACAACCGTAGTTCTTCGTCACTAAACAACGAAAAT
GTAGACTCGAGATTTCTTTCCAAGGGTCAATCATTTTTAA
GCAATGGAAATAATAACATGGGCTTTAAGAGAAACCATAT
GTCTCAATTCATTTATCCAGTCCAACAGCAGCCGTCTTTA
AACCACTTCACTGATCCGAATAACACCACTGTGTTTATCG
GAGGATTGTCATCACTGGTGACTGAAGACGAATTACGTGC
TTATTTCCAACCTTTTGGCACGATAGTCTATGTCAAAATT
CCGGTAGGCAAATGTTGCGGGTTTGTCCAGTATGTTGATC
GGCTATCGGCTGAGGCTGCCATTGCTGGGATGCAAGGGTT
CCCCATTGCAAATTCAAGAGTTAGACTGTCTTGGGGCAGG
TCTGCTAAGCAAACAGCGTTGCTTCAGCAAGCCATGTTAA
GTAACTCTTTACAGGTTCAACAACAGCAACCAGGTTTACA
GCAACCTAACTACGGATACATTCCATCCAGTACGTGTGAA
GCACCTGTTCTGCCAGATAATAATGTTTCATCCACGATGC
TTCCTGGATGTCAAATTCTGAATTATTCTAATCCATACGC
TAATGCGAATGGATTAGGCTCGAACAATTTCAGTTTCTAC
AGTAATAATAATGCTACAAATACGCAAGCTACTAGTTTAC
TGGCTGACACTAGCTCTATGGACCTCTCAGGCACGGGTGG
CCAACAAGTTATCATGCAAGGAAGCGAAGCGGTTGTTAAC
AGCACTAATGCAATGTTAAACCGTTTGGAACAAGGCAGTA
ATGGTTTTATGTTTGCTTGAGCCACACGTGTATATAAAAA
TGTTTGTTTTCCTTTTGGCCCTTTTTTCTTTCTTGGTATT
TTCTTTACTTCAGTGTTAAATTGTATTTGGTCTTAGGCTG
ACGGTGATATAACAGCGCTTTATTTTCTTTTTTTCATTGC
TTTTTATCGTTTTCAAGATTCCATGTCCTTTTATTAAGTC
TTTTTGTATCGTTATAGTTGCGTTTTTCCTTTTGATTTTC
ATTTCTTTCAAGGTTATTGTTATTCTTAATTCAATTCAAG
ATTGTACGCTTTTAAGCATGTTTATGATTTTCCTTTATTA
CTTCCATTTACCTTCTTTCCATCACTACTCATTACGGCCT
GTCAATTCCTTTTTGCGTCACCTTCATTTTTTTCTTCTCT
GTTCTTTTCTGTATTTGTCGAAAATTTTATATTGATGTAT
CTTAATTTTATTTTTAGTATTATTATACTGTAAATGTTTC
TTACTGTGTCAAGATTTCCCGTTGCGCTATCTTCCAAGAC
TACGTAATGCGTTTGTCTCTCTATTCATGTTGTCTCTGTA
TAGGGGCACGGCGAATTCCTACTCCGTGTCTCTTCTCCTA
TATCTTTACACCAAATTTGGCCCATTTTCATTCCCCTTTA
CGTAGTAGCGGTTTTCGGCCTGCCGGTGCTACGCGTTTCT
ATAGCTAGTTTCGTTTTCTCACAAATAAATCCTAGCAGGA
GGAAAAGAAAGCGCAGGTTGAAACTCCGTTCAGAAGAAGA
AAGCCACTCTTTGAAAATACTGCCCACGCAATTGTCCCTT
TCTGACAATAAGACCCCTTACTACTAGTAAATGTTTTTAT
TCTCTAAGCTTCTTTTCCTCTAACTTCGACGCTAGAGCAG
GCACTACCCTGTTGGGCCGTACGTAACAACAACGACCCCT
TATTTAGTCGAAGGGATCGCCAGAAACAGGGAGCAAAAGA
TATTTAAGTGATGAGAATCAATTTCGATGATGATCACAAG
CCAATGTTCTTTAAACTCAATTCTTGACTAATAAAAAGCA
GCTATCAACAAATTCATACTTTGAACAAGCTGATAAAAAT
AAGAAAACCATCGCATACACAAAATAAAATCAACATGTCT
ACTGTAACCAAATACTTTTACAAGGGTGAAAATACAGATT
TGATTGTCTTCGCTGCATCCGAAGAGCTTGTAGACGAATA
TTTGAAAAATCCATCAATTGGTAAGCTATCTGAAGTTGTC
GAACTCTTCGAAGTTTTCACTCCTCAGGACGGTAGGGGTG
CCGAGGGTGAGTTGGGCGCTGCCTCCAAGGCCCAAGTGGA
AAATGAGTTCGGTAAGGGCAAGAAGATCGAAGAAGTTATC
GATTTGATATTGAGAAATGGTAAGCCAAACTCTACCACCT
CTAGTCTCAAAACCAAAGGGGGTAACGCCGGAACCAAAGC
CTACAATTGAGTAGCTTTTCCTTCTGTCTGGACAGCCTGC
ATTGAAATATGCAATAAGTTAAATTGGCGTGCTGCCCTGT
CATAACGCATGCATTCTTCTTTTACAGTAGTAGAAAGAAC
AAAAGGTGTATATTTCAATATACATATTTACGATCTATAT
AACGTTGTATACATTTAATTCAGTGCATTTTTCATTTTCG
CGTTCGTCACACATGATTATTTATACAAAGGAAAAGTAAA
ATTTTTAGCGATGAGATGTAAAAGAAATGCGATGCCATAA
GCTATACTTTACGATTGAACACCTAAGGAAGAGGTAAAGC
AGGCTTAATATATTGAAATACTAAAAATGGCTCTCGGTAA
TGAGATAAACATCACAAACAAGCTAAAGAGGCAAGAAATT
TTTGCTGATATAAAACATGAAAAAAATAAAGAGCGCCATA
CCATGAGAAGAAAGAGAGCTAAGGAAGAGAGAGAGAATCC
GGAGCTGCGGGAGCAGAGATTAAAAGAGAACGTAACACAG
ACGATAGAGAACACTAGAGTGTACGATGAGACCATTAACA
AGGAAGTGGAGGGAGATGAAGACGATTTGATGAGATACTT
CAACAGCAATTCTAATGAGCCACCAAAGATCTTTCTGACC
ACAAATGTAAACGCTAAGAAGAGCGCTTATGAATTTGCTA
ACATTTTAATCGAAATTTTACCAAACGTCACATTTGTGAA
AAGAAAATTTGGCTACAAATTGAAGGAAATATCTGATATT
TGTATAAAAGGAATTTCACTGACATCGTGATAATCAACGA
GGACAAGAAAAAGGTTACTGGCCTAACATTCATACATCTG
CCAGAGGGCCCAACTTTTTATTTTAAATTATCATCATTTG
TTGAAGTGAAGAAAATTGTCGGTCATGGTAGACCAACTAG
CCATATTCCAGAATTGATTCTAAATAATTTCCAGACCAGA
TTGGGTCAAACAGTAGGTAGGTTGTTTCAGTCCATTTTAC
CTCAGAATCCTGATATTGAAGGTCGACAAGTTATCACCCT
ACATAATCAAAGAGATTACATTTTCTTCAGAAGGCATCGG
TATGTCTTCAAAGATAATGAAAGGGTTGGTTTGCAAGAAC
TGGGTCCACAATTTACCCTCAAGTTGAAAAGATTGCAAAG
GGGTATTAAGGAAGAAACTGAATGGGAGCATAAACCTGAG
ATGGACAAAGAAAAGAAAAAGTTTTATTTATAGTGTTCCA
TTCGTAAACTTTGTATGGATATAATATTAAGACAACCGTA
AGAACCGTGGTCGTTTGTTTAACTACGGCGGCTTCTGGTA
TTACTGAATTTCTCTTTTTTCATTTTAAATCAATTTATTA
CAGGTAAATCAATCAAACAAATATATATATATATAGTATA
CAGAACAAACGGTAATTTCTTTTTTTTTTTTTTCGACGTT
AGACGTGCTTCGGCAGATATAGTAAGTTGGAAGAAATGAA
GAATTGTGAAAGATAAAGGATGGTTTTTTTATTTTTTTCT
AGCTAGATTATCTTCTACCTCCTCTGAAACCACCACGAGA
TCCGCCACGAGATCCTCCTCTAAATGATCCGCCACGAGAT
CCACCTCTGAAAGAACTGCCACCACGGCCTCCTCTGAAAG
AACTACCACCACGGCCTCCTCTGAAACCTCCTCTGCTACC
ACCGCGACCCATTGAAGCACCACCACGGCCACCTGGGGCA
CCACTTCTCTTCTTCTTGTTTTTTGGTTTTGGTGGGCCTA
CCACCTTAGGCTTAGGTAAAAATCTTTCAATAGGCAATAG
TTTGTCAGCGGCAATGTAGAATTTATCACCTTCTTTAAAA
CTGGTTGCTTGGACACCGTCACCACACTTGATAGTGAAAA
ATACTTCGTTTAATGGACCCAATATTTCGTCAACTTTACC
GACTTGAGTCTTGTTTTCCAAATATATTGGCGCATTGAAA
TATGGAATCTTAGTGTTGATAGAACGGCAAACAATATCAC
CCTCACATGGATGTAGAAAAGCTCCCATTTCTAGAACAGT
GTCTGGTGGTCCTTGTTGAAATGATCTAGCACTGCCTGTA
CGTCCACCACGAAAGCCGCCACGGAAGCCGCCACGGCCAC
CTCTATTACCTCCTCTGAAACTCATTATTTTCTTTTGGTT
AAAAATTATCCTCAGGTGATCTTTTGGTAGAAGAGAGCAA
TCAGATACTCTATCGAAAAGGTGCTCACGTTATAAGGCTA
ACAAATTAATTTTTTCTTCCTTTCCTCATCTCGAAAAATT
TTTCACTACAAAAATTCCGACGTCAAAGTTTGAAAAAAGA
CCATCTGATCACGTGACACCTTTTTCCTGCTCATAAGTTT
TAAAAACCGTATGACACATATGCTAATGAAATTAAAATAT
ATAGTATATACCTGAATATGCAGGAATCATATCTTAGTTT
GATTCACAAGTATTTGAAAGTACATTCAAAAATGTCAATC
GTATATGTCCTTGCTAGCTGATGTCTCGAAATTACTTCTC
CTTTTCGAAAAGCACATTGTCAGAATAGCAATCACCGTTT
CTGGCTTATGGAATATTATTAGTGTAAATGAGGTCATTCA
GTCTCAAAAAGGTATTTTTGTTCAGTTACGTTTTCTTTTC
AGTTTGTTTTTTCCATCTCAATTTTACATTCGGGACAGTA
CCATGTTCCTTTCGGAGGTTCTTTTAAATTTACACAATCA
TAATGAAACCATTCATATTTACAGTTGGGTCCATCACATG
CAACCATTTCTCCAAACGAAACTCTTTGACAGAAGCAGTA
TAAAGTTTTGTCCTCTTCCTCGTTTTCAGGGGAACCGTTT
TGGCCTTTACCATTTCTACTGTTTTTGAATTCTTTTGTTC
TTGCAATCTTCTTTTCAATGCTTGGGCTCACTGGAGTAAC
AGACTTTTCTCTTGAAGAAACGTCAATTTCATTTTGCAGT
TTAGATGTTCGACTAGTTTTTTCTTTTTCAAAGTGGGTGG
AACGGATCCTGAGCTTGATGCAGCTCTTCTCTTTTCACGC
TACTGTTACTCACAACTGAACTTTCTCTAGAGGCTTCAGC
AGCGCTATCCATGTCTCCATCTTCTTCCACGGGGGCTAGA
ACACCATCTTCCTCCAATAAAGCGATGTTTTTTCCAACTT
ATTCAAGTGTCTAGCAATTAGAAACAAGGCAGTGTTCGCC
AGAACGCATTTTTCTCTTGCAAAGACTGACATTTCAAAAG
TGATTCTTTTATTTCTTTGTCAAGCCCATCTTCCTGTGGA
TGTTTCGGTATTGAGCCTTGCTGTCTTATAAATTTGTGTA
TTTGTGATTCTTTTGCTCGTATTTCTTTTTTTTCTTCGAT
GAGCTTCAAATCATTTGAACCGATCTCCTCTAAGAGGTAA
CGAAATTCTGATGGGAGGTTGGACACATCTTGTATCGTTT
GCTCTAAAACTAAACTTGGATCCATCTTCTATTGGTTATG
TTGTCCAATATAAACTTGCATATCCTTCTTCTTTGTTTCT
ATTTCAACTAACGGTAGGTGGGTTATTCAAGAATCAATTA
AAGGAAAATCGGAAAATATCACGTTGTACGTAACAATAAA
CTTTCTTCTATTTACATGTTTATAAATTGGTTAAACTTAA
TCTAAATTAATCTAGCATTTGCTAGCTTATTCATATAATT
ACATTCTATCAACCGGGACTAGTCCCAAAAGCGACATTGC
ATTGTGTAACACTTGTCTACTTGCTGAATATACGGCGAGT
CGCGGTATGGCAATATCTGCAGGTTTTCCGGAAACCCATA
TTTTTTTATAGCACGAGGAGACCTGATGGCAAACTTTGAA
TAAATATGTTACAATCGTGGCCGGCTCTTGAGTTTCGAAT
GCTCGTCTAAGGACATCTGGATACTGCGCTAGCAACCTCA
CAAGCTCAACTAGTTGTGGTTCATTTAAATTTGAAAAATC
TGCGTGTATTAGCATGTCCGTCGTAAAGTCGCTGGAGGTC
CTTTCTAAAGATCTAAGTCTGGAATGTGTGTATTGTAAAT
AGGGCCCTGTGTCACCTTCGAAAGACAACATTCTGTTCCA
GTTGAATTCATAGTTATTGATACGCTTTGATTTCATATCT
TGAATAATGATAGCAGATACGCCAATTAAATCTGCAACAC
GCTGTGGATTATCTACCTGAGATATTTTCATTTTGTTATT
TTCCATAATTTGCAGAGCTTTATCCCTTGCCTCGTCTAGT
ATGGTATCTAAGAATACCACATTTCCTTTTCTGGTCGACA
TGCCCTGCACCATACCAAAATTTATATGCTGCAAGTCTTT
TGCCCATTCAAAATTCATTTTTTTTAATATCATAAAAAAC
TGGGACATGTATAAATCTTGCTGTGAGGAAATCACGTACA
CCATTTTATCAAAATGTAGATTCTTTTTACGCTCTATGGC
TGCCCCTACATCTCTTGTCAAGTACAAAGTTGTTCCGTCT
GATTTTTGTACAACAACTCTGCCCAATCTTTTCGACCATT
GGGTTAAATCGATGACAAGGGCACCGTCTATTTCTTTAAC
AAGATTGTTTTTGCGAAATATATCTAAGGCTTCATTCATA
GATTCTTTAGACACTTGTGATTCACCGGAGAATATATCAA
AATTAATGTTCAAACGTGAATAAGTTTGGATATAGTGGTG
GATGGATAACGAGCGAAACCTATTCCATATCTTAATGGCA
TTCTCATCCCCATTTTCTAAGTTTTTGAAAAACTACGGGC
CTCACCGCTAATCCCACACTTAGAGTTTCCGTTTATCTCT
TCCTTGGCAAGGTCCATGTTGATTTTAACGTAGACGTCGA
ATAAATGCTGAATTGGCTGCTTTTGTAACGTCTTTTCATC
GCCGTATCTCTTAAAACCGACTGCTAACAAACCAAACTGT
CTGCCCCAGTCTCCTAGGTAGTTCATACGTGTAACGGACC
ACCCCATTGCTTCATATAAGTTTGAAAGGAATCCACCTAT
TATAGTCGATCTTAAATGGCCTGCATGGAATGGTTTGGCA
ATATTTGGTGATGAAAATTCTACTACAACTTTTTTCTGAT
GACGAGATTTTTTCTGACCATATTTCCCCTTTTGAAGTAA
TATATTTGGTACCGTTGATTGTATCAAATACCGCTGGTCC
AGGAAGAACTGAAGAAATGGCCCTTTGCACAAACCTTTCC
AATACACCCATGCGTGCTTAGTTCAATGGCCCATCGGTTG
GCAACGGCCACAGGGTCAGCCACTTTTATCTTTGGAAGAG
GTAGCAGTAGATCACCTCTATCCATACTATTTGTCGACTC
AAGCGCATTTAGTATTAGCGAGTGGTCTATTCCGGATATA
TCATGCAGTGCTTTTGAGATGTCTAGGCGTAGTACATCCA
AAGGATAAATTGGGCCTTCGGGTTGGTCAGTATATTTTGT
ATTCAAGGTTTTTGAGCTGTATCTTTTCCGTCCAATATTA
ATTTCTAATTTACGAAATTGGTTGCTGAACTGGGTGTCGA
ACGAGGGCATGAAGCCATAACGAGGGTAAGAAGAAAAGGG
GTTCTTGCAGAGTAAACTGCGATTCTTCAGATAAACTATC
CCGAACATATTGACCCACTTTCAGGTAGGTCATTCAAAGC
TTTTGATTGACGGTAGATCAAAGTTGTGTTCTACGTATTT
ACGTCTTTTTGTCGTATTTATTGATGACCTTTTGCCATCG
TTAAGTGGAGAATTCGGCCTATTCCTAACCTCTTCCAGAA
CTATGAAACAAAAACATAATTCAAAATTGTAGTTTGATAA
AGTATTATCTATAAACTATTAAATCATAAATATATATTTC
ATAAAGCGTTAAAAATTGAAGATCAAATATTATTTTTATT
CCTTGAAGGAAGTCTATATTATTTAATTAACTGACCTACT
TTTTCCGAACATCTTCTTGTAAAATGGTTGATCATCATGC
ATTAGATCATCAGCGTTGTAGTCAGTACCTCTCTTGTTTG
GTGGAACCCAAGAAGGTGATTTCCATGGCAAAACACCTTC
TTCCCATAAGGTGTTAACTTCTTCTAAAGTCAAACCTTTA
GTTTCTGGAACGAAGAAGAAGACGTAGAAGTAAGAAAAGA
CCAAACAGCCCATGAAAACATAACCGTAGTAGAAATCAAT
AGCACCTGAAATAAATGGAGTAAAGAAACCAATCAAGAAA
CCCCAGATCCAGTTACAAGCTTGAGCAATAGCCATACACT
TGGACTTAACTCTCAATGGGAAAGTTTCAGAGTTAACAAC
AAATGGAATTGGAGCCCAGGTAGTGGCAAAACAGAATAAG
TAGAAACATGTGAAGACAATCATACAGTTACCAGCACCCT
TAGAAGACCCGTTCTTCTTACCATTTGGCCACAATCTTGT
AACACCAACAGAAGCGAAAACAACCATACAAGCTGTCATG
GAAGCAGCACCCCATAATAAACATCTACGACGACCATATC
TTTCGACTAAGAAAATACCAACAAAGGTGGAAGCAAAGTT
GACAATACCCAAGACAATAGAAGTTTCAAAAGAATCTTCC
AAACCGACAGCAGTGAAAACGGTAGTACCGTAATAGAAGA
AATAGTTATCACCTGTCAATTGTTGCAATGATTGAATCAT
AGCACCCATGATCAAACGTTGGAAAACCTTAGTCTTAGTG
CTAAATATTTCACCCCAGGAGGCATTACCAGCTAATTTTT
CAGCTTCAACTGTAGCTTGAACAACTTCGACTTCAGCCAT
AACAGCTGGATCGTCTGCGCTGACCTTATTTGAAAGAGCA
ATAGAACGCTTAGCTTCTTCAATTTTACCGACTTCAACTA
AATAACGTGGAGATTCTGGAACGAATGTCATACCACCAAT
CATAAACAAAGCCCAAGCGAAACCTAGACCTAATGGAACT
CTCCATTGGACAGAATTGGTGTAGGTCTTGGTACCGTAGT
TTGTACAGTAACCCAAGAAAATACCCAAAGTAATCATAAG
TTGGTAACATGAAACCAAAGTACCTCTAATATGCTTTGGA
GAGACTTCAGAAATCAACATAGGAGATAAAACGGCAATAC
CACCGACACCTAAACCAGAGATAATTCTACCAATGAAATA
TTGGTACCACTTGTTGATTGAGGCAATTTGGATAATGATA
CCGATAATGTAGATGACAACAACGACAATCAAACCCATTT
TACGACCATACATATCACCTAATTTTGCTAAAATAATACC
ACCAATGGCACAACCAATGTTGAAAATGGAGACAATTAAA
CCAGTTCTAACCTTAGACAAATAATAAGTACCATCGTGGT
GCTTCATACCAAATCTTCTGATAAAATCAGTTTGAGCAAC
AAAACCAGAAATGGTACCAGTATCCCAACCGAAAACAAAA
CCACCGAAAGCAACCATTAAACAACAGATGGAAACTGTAA
CGTAGGCGGAGGCGGGCTTCTTTGGAATTTCAACGTAGTT
ATTAGATTCTTCGTGATTCTCGTCGAAATCTTTCATGTCA
TCTCTTTCAGCTTTGTTGGATGGAGTAGACAAAGCGGAAT
TAGAATCGGATTCAACTGGCGACAAAGCATCAGCTGGAGT
ATTTTGGACTGCTGTATCCTCTTGATAGGCAGCTTCTTCA
GACATTTTTGGCAGATTTTATTGTAAAAGTGTTTCAAAAC
CAAACCTTGATAAGAGGCTTTGAATATATCTTTTCTTTAT
GGTTTCTATTACTCATGAAGAGGAATTGAAGTGAATGAAT
CGAGAATAATGAATAAAACACTGAGTATTTATATAAAATT
TTTCTAGATGACATATTATTCATTCCCCAGTGTTGAAGCT
TTTCACCACTAATTGACTTGAAGATTATTTTAGTTGCTTT
TCTTACCACCCCACCTTCATAAACTTAAAAATATTATATT
AGAATTTGAGTTTTCCTCCGTTGTTTCTTAATCAGAATCG
TTAGACGCCGAATAATGGACTGTAAAATCAAAGCAGCTGG
AAAAAACTCTGGAATTTTTCATGAAGGTGGCACTAAATCG
TCGAAGAGCTTCTTGACCGTTTTTATCCGAAGTGTTTTTC
CTCTTTCCCCAAGTTTTCCTGCAGGCGGGGGAATATGGGG
CCCCATGGAAAAAAAAACCGGGGGGGTGGGAAAAAAAAGG
GGTCAGAAAAAAAACTGCTCAGGGAAATATCTTCTTCTCC
ACAGAAAGAGACGCAGGCCAGGAAAAATGTGGAATATTAT
ATAAACATTGTTTTTCCATTTTGTACGGATTTTTTTGGAA
GAAAGCGGATAAACCGAAAGAAAAAACGGGAAATGGTTCC
GGTTTGGGCATTGTTTTTCCTATTGGGCAAAAAAAAAATC
CCGGAACCAGCTGACTCGGATATTTTTCTTCCTTGTTTCC
GCTATGCTGCTGCAAGTGACTTTACGAAGGCCAAGCGTTT
CTTGGTGGAAATTACTGCAGTGTACTGGGTTTCGTTGGAG
GCCCAGCCTTCATCTGCGTCTTGTTTATTCATTCTCATCT
GATTATTATATCTTGATCGGTGCAAAAAAATTTTGAGGTA
CTTAAAATTTATTTTGCATAGAGATATTCGCATAAATGGA
AAACCTAAGCTTTTCAGGTACGACTATTTGGCAACATCGT
TGAACCTGGCTTTTCGGTCCTAACTTTGCACCATCTAGGA
TGAGACTATCTTGACTGTTTTACTTTTACGCATCGCTAGA
AAATACGTGCGCGTTGCCAAATCAAAATTCCCGCAAATTG
ATGCGGTAGCGTAGTTCTGTTCCAAAATGAAAGTGAAACA
ACATAATGTTCCTTCTAGTTTTCGTGTCTGAAAGCTAAAC
CTCAAAGTTGAAACTAAAGCATGATTCCCCACCTCCTTCC
TATTAGTCTTTTTTCCCGTAAAAGTTGGAAAATATCTGGG
GTACTTGCGTCAGCTGTTCAGATCTTCTCTTACCGCTGTC
GTGTCTTGTCTACAATGTCAGGTTGGCAGCCTAAGTTTTG
GATTTAATAACCCTAGGGCTTTTCATTCTTTTATCAATCA
GAACATTTACATGAAGAGGGCTGGAATAAAAAAAATATTC
GGTTCTCCTCCATGCATAATGACGTAGTATTCTTATTGGC
GCCAAACATAGTGTCATAATGCTTTTTCAACGATTTTAAA
GTAACTCTTAGTGGATTGGAAAGGTCGCCTTTTCGATGGT
AGCGTGCATTTTCTCGTCATTTTTTTTTTACTTGTCGTCT
TTTCTTTACTGCTTCACCTCTTATCAAGCAAGTGTTTTTC
GTGTCTCCCTGTGCCAGTCAGAAAATACATATGATTGGCA
ACTGTATATCCATTGAGATCGACTCGGTTATCTGTTAATG
GAAATTATTGCTAGTAATTATAAATACCTAAAAACAACAT
CCTAACAGGCTTAAGTAACACTACTAGATGTTGAAGCAGC
AGCGTTGTCAATTTCTATTCATTTGACATTTTTCCGAAAT
CATAAGCGGGCGTTTGAACTATGTATAGCGCCTATGTGGT
ATTAACCCATACTATATCATATAAAATTTTTCCTCGGAAG
AGTGCCAGAATGAAATTTCTTGTTCCTTGGTGAAGGTCAA
GAACTAGCAAAGAAAAGAACATCTGTTTATGAATTTGACA
AGAATTTTGTTTTAACACCAATATAATATCACCTTTATAA
AATTTACTGAGAAATTAAATACTGTATAAGTCATTAAAAT
ATGCATATTGAGCTTGTTTAGTTTATTTCCTGCTAAACAA
ACTCTTGTAAAATGGTTGGTCATCATGCATTAGGTCATCA
GCGTTGTAGTCAGCGCCTCTCTTGGATACTGGAACCCAGG
AAGCTGATTTCCATGGTAGAACACCTTCGGCGTACATATC
ATTAACTTCTTCTAATGATAAACCTTTAGTTTCTGGAACG
AAGAAAAAGACGTAAAAGTAAGCGAAAACCATACAGCCCA
TGAAAACGTAACCGTAGTAGAAGTTGATGGCACCAGTAAT
AAATGGGGTGAAGAAACTAATCAAGAAACCCCAGATCCAG
TTAGCAGCACTGGCAATAGACATACACTTGGATTTGACTC
TTAATGGGAAACATTCTGAAATAACAACGTAAGCAATTGG
GGCCCAGGTAGTAGCGAAACAGAAAATGTAGAAACATGCG
AAAACAATCATACAGTTACCAGCACCCTTTGAAGATGGTT
GATCTTGACCGTTTGGCCATAATCTGGTAACACCAACAGA
GGCATAGACAACATAACAGCAGACCATACCGACAGCACCC
CACATCAAACAGTTACGACGGCCAAAACGGTCAACGGTGT
ACAGAGAACAACAAGTGGAGAAGAAGTTGACGACACCAAA
GACAATAGAAGTTTCAAAAGAGTCACTTAAACCGACAGCC
TGGAAAACAATGGTACCGTAGTAGAAGAAATAGTTATCAC
CAGTTAATTGTTGTAGAGATTGAATCATGATACCCATCAT
AGTACGTTGAAACATGGCTGGTTTACCAGTGAATAATTCG
CCCCAAGATGCAGTACCAGCGGCTCTCATTTCTTCGACAC
TGGCTTCGATAGTTTCCAACTCATATTGAATGTATGGATG
GTCAGGTGGGCATTTGTTAACTTTAGCTAAAGAAGCCCTG
GCTTCGTCGATTCTGCCAGCTTCAACCAAATAACGTGGAG
ATTCAGGAACAAACATCATACCACCAATCATAAATAAGGC
CCAGGCGAAACACAAACCTAATGGAACTCTCCATTGGACA
GAGTTTGAGTAATTCTTGGTACCAAAATTGGTACAGTAAC
CTAAGAAAATACCTAAAGTAATCATGACTTGGTAACATGA
AACCAAGGTGCCTCTCATTTCACTGGGGGCGACCTCAGAT
ATTAGCATGGGAGATAAAACTGTGATACCACCGACACCTA
AACCAGAGATAATTCTACCAATGAAATATTGGTACCACTT
GTTGATCGAGGCTATTTGAATAATGATACCGATAGTGTAG
ATTACTACAACGACAATCAAACCGATTCTACGACCATACA
TATCACCTAGCTTGGCTAAGACGATACCACCAATGGCACA
ACCAATGTTAAAAATAGAGACAATTAAACCAGTTCTCACC
TTGGACAAGTAATGACTACCGTCGTGGTGCTTCATACCAA
ATCTTCTTAGAAAATCAGTTTGAGCAACAAAACCAGAAAT
GGTACCAGTATCCCATCCAAATATGAAACCACCGAAAGCA
ACCATAACACAACAGATAGAAACCGTTACGTAGACACCTT
TTCCGGTGTTTGGAGGGGCAACGGCGGGTTGCACTTGACT
TTCACTTAAGTTGTCGTGAAAACTTTCATTTTTACCTTCT
GGAGTATTCATGGCCTTTGAACGACCAGATTCCAATTCAT
ATGAGTTGGATGAATTGGATTTCTGAGGAGATATTAGATC
GGGAGTTGAATTCATGATTTTACGTATATCAACTAGTTGA
CGATTATGATATCTTTATAGATTTTAAGGTGGGGAAAGAA
CATGAGACCCCAGATGGAATTGATTATGGGGACATTGTTG
CCTTTATATATAATTTCAATATACTAATTCAAATGATTAA
AAACGTGAGGGGGACACGCAACTTCGGGTGTTAAGAAATA
TTTTGCTACATTAGATAATGGTGGAGTTTCCTGGCTTGTC
GGATAAAAGCCATCAAATGTCGCAGCAGCTCATGTTTACG
TTTGCTGTCTTCTGCCCACGTCATATGAGTGGTATTCTTC
TATCAGCACTTGATGAATATTCTTTTTCTCATATATCTGA
AAGACAAAAGATCGGCACGGCAATGCCCTGCAGCATTTCT
TCCTAGTTTTTCCGAATTTCCATTACGTATTGGATCTTGT
GCGCATATTTGTCAGTCCTTCACGGAAAAAAAAAAAGAGC
ACTGGGTCACTTCGGAAAAACTTTTGACTCAATGCAACAG
TGTCATAATCCTTTGCGCTGTCTCTTTGAAGAAAAATCAG
GAGTGCAAGATATCGATTAATTCCTTGGAAGTTATGATGG
TTAGTCTTAGTTTAACTCTCTTGAAGAAGGGTTTTTCAGT
TGGTCAACACTCTTTAGAGGTAAAAAAAAAAAAAAAAAAA
AAAAAGAGAATTCTTCATGTAATTTACCATGATTCTACGT
TTTTGCAAGCAAAATGAAGATAATCCGAGCGCATGCGCAA
GTAGTCCCTGCCATGCCGCTTCGGAAAAACTTTCGAAACC
AATACTCCTTACATCCGCCTTGAATTTAGGACCTACAATT
GTTGTCTCTTCTGCTTGAACCAATAAGCCCTAGAAACCTT
ACACCCTAATTTGCACAAGAAAACTACGAAAAATTTTTTC
CTCTTTTTCCGCAGCTCCAATCTCGCCCTGCTATTTTTTT
TGGTTCGGAGAAAAATAGTCGGTCGATATGAATTGAAGTT
TCATTGTGGCCACTCGTTTAGGAATGGAATAACCTCCGCG
AATGGAAAAAAAGAACTCGGAATATCAAAAATTCCGGCTC
AAAGGAAAAATTTGCTTCAGGAGGGGGGAATTATATTCCA
GATGAGACCTGCAAGGATTTCTGTGTGAGGTTTTCTCGGA
GGAATAATAGTTTTCCAAAAATTACTTTTGGCAACTACGT
GAATATAATTGACTACGGATATCCTTCGAGAAGGCCATAA
AAAGAACCGTGACAGGGCCAAACAGAAAAATAATGAAGAC
AAGTTTGCTTTTTCTCTCACTGTATTTGAGGATCGGAAGC
TTTTGCACTGAAAATATTCTGGGTTAACAAGGTTTAAAGA
AGCAAACTGCCACAAAGTATATGAGAGTATAACCGGACGG
TACCTATACTTTGAAGTTGGAATAAATACGGGGTAGACAA
AAGGATGTGTTTCTGTATGTCTGATGAGAATGATGTCATC
AAAGAACGTAAACAACAGTAACTGTCTATATTCTTGCTTT
TTATTATGCGCTGTTACAGCAGGTAGCGGAGTTTTCAGTT
CTTTCCCTAGTATGTAGTATGAAGGATAATACGGTAAAAG
AACGGGGCTCTTGATTCATCATATAAATTTATTTTCCCCT
GTTGAAACCTCGAGTAACCGTCCTCACTGTTTTATTACCA
AGGATGAGCTCGAGCAGTTGTAAGAGAGAAGTGGGCAGAA
AAGTATAAGTAACAAGAAACGATATACAAGTTCTTGTTGT
TAGGCGTAGCAACCCTTTCTCCCCTGGTTTGATCCTACTT
AAAATAAAGAAAAAAAACAAAAACGTCATGATGATTTTGA
TATTATTAGACATACGTAATTTAGTTGAATTAAAGGAATA
ACAGGCAGCCCTATTAACCACGGACAAAATATCTCTGCAT
ATGATTGCATTATTTGTAAACTATGAATGAACATATGAAC
GAAAACGATTAATATTAATATTAAAATTTGAAATGGTGCA
ATGCTGAACATTGCAAGTATGCGAAAATAGTTGATCCTAC
ACTACAAGAGATTATTTTTCTTTAGTGAACATCCTTTTAT
AAAATGGTCTCGGATCATTTCTAGTAGCGTCTAGGTCATA
ATCTGTTGTTCTCCTAGATGGTGGGATCCATTTGGTAGAC
TTCCAAGGTAGCACATTTTCTTCATACATTTCGTTGACTT
CTTCTAATGTTAAGCCCTTTGTCTCTGGAACAAAGAAGAA
CACATAAAAGTATGCGAACACCATACAACCCATAAAGACA
TAGCCATAATAGAAATTGATTGCTGAAGTAATAAATGGAG
TGAAAAAACTGATCAAGAACCCCCAAATCCAGTTACAGGC
ACTTGCAATCGACATTGCTTTACCACGTACTCTTAAGGGA
TACGACTCAGAGATAAGGACATAGGCAACGGGGGCCCAAG
TGGTAGCGAAACAGAAAATGTAGAAACATGCGAAAACAAT
CATACAGTTACCAGCACCCTTTGAAGATGGTTGATCTTGA
CCGTTTGGCCATAATCTGGTAACACCAACAGAGGCATAGA
CGACATAGCAACAAATCATACCTACACAGCCCCATAACAA
ACAATTACGACGACCAAAACGATCGACGGTATATAGCGAG
AAAAAAGTCGAAACAAAATTAACAACACCCAAAACAATAG
CAGTTTCAAATGAATCTTCCAAACCAACAGCCTGGAAAAT
TGTAGTACCATAGTAAAAGAAGTAATTGTCACCTGTCAGC
TGTTGTAAAGATTGAATCATCATACCCATTAGTGTACGTC
TGAACATCTGGGGCTTACCAGTAACCAATTCCCCCCAAGA
AGCAGAGCCCGCCAATCTCTCAGCTTCAATAGAAGACTGA
TAGTTCTCCATTTCTAAAGTTACTAAAGGAGAGTCTTCAG
TGGTTTTGTTAGCTCTTGCTAAGGACCGCTTGGCCTCTTC
AATTTTTCCCACTTCTACCAGATAACGTGGGGATTCAGGA
ACGAACGTCATACCAACAATCATAAAAATAGACCATGCAA
AGCATAAGCCTAATGGTACCCTCCATTGGACAGAGTTTGA
GTAATTCTTGGTACCAAAATTAGTACAATATCCCAAAAAA
GATACCGAAAGTGATCATTAATTGGTAACATGAAACCAGA
GTACCACGCAACTGCTTAGGCGACACTTCAGAAATTAGCA
TAGGCGCCAAAACTGTAATACCACCAACGCCCAGTCCTGA
GATGATTCTTCCAATGAAATATTGATACCATTTGTCAATG
GAGGCGATTTGGATGATGATCCCAATTGAGTAAATGACGA
CAACAGTCATCAGACCAATCTTACGTCCATACATATCACC
GAGCTTTGACAAAACTATACCTCCGATAGCGCAGCCGATG
TTGAAAATAGAAACCATCAAACCGGTTCTGACATCGGAAA
GATAGGTAGTCCCGTTTGCACGGGTGCTGCCAAATCGCCT
AATGAAGTCTGTTTGCCTGACAAAACCAGATATAGTACCA
GTATCCCACCCAAACACGAACCCACCAAAAGCAACCATCA
AACAGCAGACGGATACAAATAGTAAATCCGACTTCGATTT
CTTCTCTAGTTGTTTGTCAACCTCCTTCTGAAGCTCTTCC
AGTTCGTCTTTGGGAGGGCCTTCATGGGAAATGTAACTTG
AGACGGGTTTAGCTTGTGCCAAATTATCGTTGTAACCGGC
GGTACCAGGAGCAGTCGAGTTTCCTGACTTCTCGTTGTAT
GAGTTAGAATTTGTGCTCACAGTAGCAGACCCTTCCAAGG
GGCCTTGATGAGCGTTTTCAAGTTCCGACATTCTTTCTTT
ACCTCTAATATATTCTTTTTTCTAGAAAAATAATATTTTT
GCTGGTTTTAACAAAGCTATGAAGTAAAATTGCAAAGTGA
AAGCGAATCTTGTTTGCGTATATTATATATAGAAAAATTA
TTCAATCGACTTTTCTCTTTCTTTTGATAGTTTCTTATTC
TTAGAGGGAGAACCGTTCGACTAGCATGAAAAGAAAAGAG
AGAGACTCTTTTATACGTGAAATCAAAAGAAACCAAACTT
GAGGTACTCTACTAATGATTCTGGCCCTCCTTTCTTGTTT
ACTCCGTGCCCCTAAAACTAATTAACCCATGCCCATATAT
TCATCCACACGACCATTAATATTGAACATAAAGATATCAT
TTCACCAAGCAGTACTTCACTCCAATAACAAGGTGTGAAA
TCCGGTATATTATTCCATCGCTATGAGTGCGGGATCAGAA
AGTGAATTACTTACTGTCCCCTAATGTGCACAGCCACGGG
GAATGCGGATCAACTGCAGAGAAAAGGGCGCACAGAGTTA
GAATGCATCCCTTAATCCGGGAAGTAACAGTAACACGTCA
TGCGGATGTTTCTTCGGTGGGTATGGGTCACAATTTCGTC
CACCAGTACATCACAGCATGCTCTCATTTCTTTACTTTTT
GCTAGCAGATGATTACTTTCATTTCGGGTGGGATGGGCCA
CCTTTTAGTTTATCCTCCGGGATGCCTTAAACAAGAAAAT
GGAACAGTGGGGATAAGACCCATAAAAAATCCGAAGTGAT
AAGTATTGATTGGTATATTCCCGTATCGGAGACCTTAACA
TAACATAGTGTAGTGATTTTGCGTATAGAAAAGTAACCAA
TAAAATAAGGTAAATATTGCTATATGAATGTAATAAATAA
AATAATATATGGGCGCAACAAAAGAACGCAAGAAAGAAGC
ATTGATCAGTGCTTTTTACTAGTTTTCAAGCTTTTCACCC
TCCTTAATAGCTTGTTGCCGGTGTTTTCCTTTTTAACAAC
ATCTTCGTGACCGCTTCCTTGGGTGGCAGTGACCGGAACA
GAAGTTCTATTATCGTCTACGTCCTTTTGCTCCAAGTGTC
CACTATGTGTTTTCACTAGCTTTAAATTGTTGTTGTTCAC
TTGTAGATGTCTTCTTGAGGGGAGAGACTTTTTTCTTGCT
ATGCTGTTTTTCCTACGAGATTCTTGTGCGTGGTTGATAA
CATCTTGCTCTATGGCAGCGGAAGACGCTGGTGCGCCATC
CAGGAACGTCGTTGAGCCTAGACCCATCGTAATGGGCCCA
TGGACTAGTTCAGTTTTCATTTTGGAATCGAACTGGGTAA
TATTTTTGAATTCGGTTTAATCGCATCCAAAGTCGTAGTA
CTGGAATTGGCCTTATTGAATAAATATGCTCTATCTTGTA
GTTGGTTCAGCGTCTCAGAATCGTCGTCTACTGTTTCCCT
ACCAAACACCTCATCTAAGGTAGACTTCTTACTTGTGCGG
CCGCCTACTGTATTATTTGGACCATCTGCTGGGAAGGCCA
GTACAGGCGCCACTTTATTATTCTTATTTCTCTGTGGAGT
GCATGCATCAAAGGGGCCGTCATGATGGAAAGATCCGCCA
AATAATCCTGTAACATCCATCTTGTCAATAGTGTCTACAT
TTTTAGGGGCTTAACCTTGGTTCTGCTTTTGCTCTTCTGC
TTATCTTTGTCCCTATGTCCGTGTGATGTACGACGATGGT
GGTGGTGGTTGTGTTGGTGACTATTTGAACCACTACTGCG
TTTCTTTTCTTTTGGGTATGGAGCTTGCTGTTTCGGTGTC
CCCGCAGCTTCTTCATATGATGGGAGTCTTTCTTGTCTAG
AATTGGAAACGCTACTGTTATGGGCCCTCCTAGTGTCATC
TTCATTTAAAAATGGGTTACTGCAATAATTATGGATTATC
TCAATCGATTTTGAAAGGAGAAAAAGAGTTAAGTTAGTAT
TCTGAAGTAGTCATGACTGTTAGTTACACTGTAGTGCAAT
TTTGGGAGTGGAGCTACACATACTTATAATTCCTGGGCGT
TTCATCCCTGCTTGATACTCTGTCCTCTGAAGGAGAAACT
CTGAAGGGGTTAATCACTGTATTCACGCCATTTTGAGGAC
CGCCTATGGTCCTTCCTGTTTGATTCATTTGCGTCTGTTT
GATATAGTATTCTTTGGAAAAACGCTTCTGAAATACAAAA
TAGTAGTAATTTTGCAAGATTTACCAGAAGACAGTCAAGA
AAAAATAAAGATAAAAGAGGAAGCAAAGCTACAGTTTTAT
CCCTGTAATTATGAGATTCTCTCATCCTATGTAGAATTTC
ACCCTTTCTCTGCCTGCGTTTCACATACTGCCTTTTTTTT
TTTTTTTGGCAGTATTCTCAGCATAGTCAGCGTTTCGCTG
CCGAGAGCCCTTCTGTGGCTGGAACCCCACCAAAACACGA
ACCCAAAAATACTTCTCCTGTATTCCCTTGATCAACGCCT
TTCTACATGAGGAGGCGCAGGTGAATGCAGAAAGGCACAA
TATAGCCAACACGTAAAAATCACAATCATATCAGTCTATT
CATTCATTTACGTATTTAATTATTTAGTAATGGATATACG
AACCGCATCGGCCACAGCCACAACAATATGTCGTTATTTC
CAGTTTTCTGCGTGTAAGCACAGGGTCTCCTTTGAGCGAG
GCTCAAAACTGCACAAATTTTTGATGGATATTTTCGTGAG
TTGCGGCAGTCGAGACTTTAATGAAATCGTCTTTTGAAGT
TTTTCTTGAATTTTTTTATGCATTATCACCAAGTAATTGT
CATATGATTCGATTCTGTTGACGGTCTTGTCCTCGCAAAG
CAATTGACTCATCACATTACTGTAATATTGATCAACATTA
GGCCTCAACAAGACTAACGGCAATGATGACTTGTTGACTA
CTTGTTGCCAGTTTTTAATGACGTTTGAAGCCTTTTGATT
AATACTAGTGCCCGTCTCAGGCAATGTTCCACTAAATAAC
GAAATTTGGCTGACGGGCAAGGATTCATCCACTGACAGCA
GGTCTTGCAAGAGCATTCTATTGGTGTTCTCATTAAACCA
TAGATAGATAGTATCACCTTGGAAAATCAAGTAGCAACCG
CCGTTAATGAAATTAGAGTGTGAGGCTCTTACAGATAGAT
TATTAATAGAGCTGGAGTTGATCTGTAATAATTTATCATT
AGCATCGTAAAAGGTCAGATCAGTTTCCTCTAATAATACA
TGGAATGGCACAATTTGTGGATAAAGTTTGTAGCAAAGTT
GTGCTGAGTTCAATGAATCGTACTTCAATAAATCATAAAT
TCGTTCATTACCACGGGTACTTTGAGCGTTTGGCTTCATT
AATTCGCTTTTTCAAATGCTAACATGTAAGCAGGCAATGT
CTTTATAGAATCCGGCAGTATCAATTGCGTTGATGAGTTA
CTGCTAACCAATCCTCTATATTGGGTCAAGATTTCGACCA
TCTTGTCATCAATTAATCTTCTGATCTTTACAAAGTCACA
ATCACCGAGCGTCTTTATGACATCTTTGATCATTATTCTC
ATGACAGGATTTTGATTTATAAACTTGAAAATTTCACGAA
TGTTATTAGATACCGCACCTGACGTGTTAATAGAACGAAC
TTTTCTGACACCATCAATATCAGTATATAACAATGCAGTT
TGGAAATGAACATCGGTTCCTGTTTTTATTTTACTGTCAT
ATTTTAGTAAGACATCTAAGGTGGTATCTCTAGTCAATAC
AGGAATAATTGGATCATGATCCGTATTATCAGATGAATCG
CAGTAGTACTGTTCCACAGATAGCCCAGTAGAACAGCGAA
CTTTCAATAAAGCTTGATAACCAACAATATTGGAGACATT
TGTAACCATGTCGTTAACCAAAGTGAAGGCATCCGTCTCT
TGTTGAAAGTGGGGATAATATTTCAAAATACCGGAAGTCA
TCTCTACAGGATGGCCCACAGTGGCCATATCAATGAATCC
CGCATTGGTCACATATAAATCTAAAGAAATGTAGGATTTC
AAAAAATCCGATGCTAATTTCTTATAGAACCCATTGTCGC
ATTTAACATGAGCAATGTGTGCATTGTCCCTTTTAGCGAT
AAATTCCCGTTGCCGATCGTTGGCAAGCTGTTCAAAGAAC
AAATAATCTTACCACCTTGCCCGCCAGTTACTGTGTCTAA
CGCTAATTTTGCGGCTTGTAAAGCAGAACCATAACAGACT
TGGGGTACGTGACTATACTTGTCGGTGGAGATGTAACCAC
TAATTTTTATCAATGTGTCATTAATGATTTTCATCGAGTT
TCCGGGTTTAACAAATAATCCATTATAAAATGGTAAGAAA
ACATCGTCCAATTCACTTACAATGTACTCTTGTGCATTAT
CTAAATCTGGTCTCAAATTAAAGAACCGCAACTTATTATC
ATAAACGATTATAGCAACCTCACAATTTGGCTGGAAATCT
GAAATATACTCAATACATGACCTGACACCTTCCACCATGG
CTAAAGAACTTCCGTTCTCATTAGCTAACAATGAAACATC
AATCAAAAACACGTAGTGTAGTGGTAAAAGCTCCTTCTCC
TGAATAGCATTGTAAATACTTGGCACCAAGAAATCGACTG
TTCCGTGCAATAACTCTGATTTTTCGTTCAAATCACTTCG
TTGCCCATTGGGACCCATGGGCGCAAAATGCTCACCTGGA
ACTTGCATCTTAACTCTACAAATATTACAAATAACACTTG
AATCATAAGTGAACTGAAATTTAGGATTAGCATACGCACG
ACAACGTCTACAACGCAAAGGCGTACCATCCATTGGTAAT
GGAATTGTGGGAACTTCTGCATCATTCGGTGTCAAAGTGG
AAAATGGTTGGATGGTTAATCCAAGTGGTAGCTTCGTGGC
GGCTCTCAAGTGTTCACTTTCGGGGATGTTGTACATGGAT
AAACTCATCAAGTGCGGATCACATGAACCTTGGTCAACAC
AATAAAACTGGGTGGTCGGCAAGGGCGGAACAGAATCTCT
ACAAGTTTCGAAAGATCGTTGTAAATATTGAGCTTGATCT
TCAAATCTTTGAGTTGGAACAATGTGAGATGTAGGTTGAG
GCGCTGTCATATCAAGCATAGATTGACCATATGGCGAGGA
GGCCTCACTCGCACCGAATCGCTCTTGACTCACCATTACA
GGCGTGGACATAACGGAACCCGAACCGTTGTTGAAGCCAC
CAAATTGCTTAGGGGTAAAGGCTTGAGGTTGTTGAAAACC
ATCCTGCTGATTCAATTGGGGTGTAGTGTAGGGTGAATTG
CCCAAAGTAGGAACAGTGCCCGAGGAAAAGTTATGATATG
CTCTGTGAGGTCTTCTACTTTTTTTGGAAGATGCTCCGCC
CGTATGCACAGTAGATTCATCAAGAGAGAGCGCTGAAACA
CTAGCTGCCAAAATATTCTGCTGAGACATGATGGTCCAAT
ATTCTTCTGCAAATGGCCTCCTTAGTAACCCTCAAAATTA
CTAATTTCTTCAGTTGCAAGCTCCGATTTGGTTGAATCAG
ACCTAAGTTGTTACAGCGTACGTGTTTTTTTTATTTATTT
ATTTTCTAACATTTTTCTCTTTGGTTTTTCCAGTTTGATC
GTTCCCACGTTGAGACGAAACGAAGGAAAAAAAAGAACAT
TTTTTCGCATTGTGCACGGAAGGCTTCACCTTCAATAGGG
CAAACAGAAGGACGAGCTGCATCACTTTTAGCCGCCACTA
ATCAACTCCTTCAGATAGATCGCCAGAACGCAAATAAGTG
AAATTTGAAGATCAACTTGAATCAAAAAGCCAAAACTAAG
AATTGTACGCTACTCTGCCAGACAATATTTTACGGACACG
CGCATTTCAAGACAAAGCCATAATTCATGCCTTTTCAACT
AGCATCTGGACGCCGCTGAGATCATAGGAACAAACAAAAC
GCACGAAAATAGCTAACGCACGTATCGAATACCAAATCAG
TCTGCATTTATTGTACCCTCAAATTACAAATTCAACCAAC
AATTGTTCAAAAGACCACCTTGAATCTTGTGTTTCCTAAT
TTGGTAAGTGATCACGTGGTCAGACAGTTTTCCAGGTCAA
ACTGAAAAAAAAGCTCAAGAACCATTTTTCTTTAATAGCC
TTTTTTAGTTGTATTCTAATAAACAACACCAACAAAATCG
GAGGTATCACACGTAATTACATAAAGAAGATTAAATTCAG
AGAAGATCTATCACACGATATCTCCATAGTTACAAAGAAT
ACCGCATTTTGCCGATGTCACTCACTGAGCAGATCGAGCA
ATTCGCCAGTAGGTTTCGCGATGATGATGCCACTCTACAA
TCGAGATATTCCACTCTATCGGAATTGTACGACATAATGG
AATTACTGAATTCTCCTGAGGATTACCATTTTTTCTTACA
AGCTGTGATACCTTTACTTCTAAACCAGCTAAAGGAAGTT
CCTATTTCATATGATGCGCATTCACCGGAACAAAAGTTGA
GAAACTCTATGCTTGATATTTTCAACAGGTGTCTCATGAA
CCAAACCTTTCAACCCTACGCAATGGAAGTGCTCGAGTTT
TTACTTTCAGTACTACCAAAGGAAAACGAAGAAAATGGGA
TATTATGTATGAAAGTGCTGACGACACTTTTCAAATCATT
CAAATCAATACTACAGGACAAACTCGACTCCTTCATACGA
ATAATTATTCAGATTTATAAAAATACACCAAACCTTATAA
ACCAGACGTTTTATGAAGCCGGGAAAGCAGAACAGGGTGA
TTTGGATTCACCAAAAGAACCACAGGCAGATGAACTTCTC
GATGAATTCTCCAAAAATGATGAAGAAAAGGACTTTCCAT
CGAAACAATCATCCACGGAGCCAAGGTTTGAAAACTCTAC
CTCATCAAACGGGTTGAGGTCATCTATGTTTTCCTTTAAA
ATCCTTTCTGAATGCCCTATTACAATGGTCACTTTATATT
CGTCTTACAAGCAGTTGACTAGCACCTCGCTTCCGGAATT
CACTCCTCTTATTATGAATCTATTGAATATACAAATTAAA
CAACAACAGGAAGCGAGAGAACAGGCGGAATCACGGGGAG
AACATTTCACTTCTATATCGACGGAGATTATCAACAGACC
GGCTTACTGTGATTTTATATTAGCCCAGATCAAGGCCACG
TCTTTCTTGGCTTACGTATTCATTAGAGGATACGCTCCTG
AATTTTTGCAGGATTATGTGAATTTTGTTCCTGATTTAAT
CATAAGGCTTTTACAAGACTGCCCTTCTGAACTATCATCT
GCTAGGAAGGAACTTTTGCATGCCACTAGACACATTCTAT
CTACAAACTACAAAAAGCTCTTTTTACCCAAATTGGACTA
TCTGTTTGACGAACGTATACTTATTGGTAACGGTTTTACT
ATGCATGAAACATTAAGGCCCCTGGCTTATAGTACTGTGG
CAGATTTCATTCATAATATAAGATCTGAATTACAACTAAG
TGAAATTGAAAAAACAATAAAGATTTACACTGGATATCTA
TTGGATGAGTCATTAGCCTTAACTGTACAAATCATGAGTG
CAAAATTGCTGCTTAATTTAGTTGAAAGAATATTAAAATT
GGGAAAGGAGAACCCACAAGAGGCCCCTAGAGCAAAGAAA
TTGTTAATGATAATCATTGACTCATATATGAATAGATTTA
AAACCTTAAACAGACAGTACGATACAATAATGAAGTACTA
TGGAAGATACGAAACGCATAAGAAGGAGAAAGCAGAAAAG
CTCAAAAACTCTATACAGGATAATGACAAAGAGAGTGAGG
AATTTATGAGGAAGGTACTGGAACCATCCGATGACGACCA
TTTGATGCCACAGCCTAAAAAGAAGATATCAATGATAGTC
CCGATGTTGAAATGACAGAATCTGACAAAGTGGTGAAGAA
TGACGTTGAAATGTTTGACATAAAAACTACGCACCTATAT
TATTACTACCCACACCAACAAATGATCCCATCAAGGATGC
TTTTTACTTATACAGAACTTTAATGTCTTTCTTAAAAACA
ATAATTCATGACTTAAAAGTCTTTAACCCACCTCCTAACG
AATATACGGTTGCTAATCCTAAATTGTGGGCTTCTGTTTC
TAGAGTTTTTTCATATGAGGAAGTCATTGTTTTCAAGGAT
TTATTTCACGAATGTATTATTGGTTTGAAATTTTTTAAAG
ATCATAATGAAAAATTATCTCCAGAAACAACAAAAAAACA
TTTTGATATATCAATGCCCAGCCTACCGGTCTCAGCCACC
AAAGATGCTCGTGAGTTAATGGACTATTTGGCATTTATGT
TTATGCAGATGGATAATGCCACTTTTAATGAAATAATTGA
ACAGGAACTGCCATTTGTCTATGAAAGAATGCTGGAGGAT
TCTGGGCTGCTACATGTCGCGCAATCCTTTTTAACAAGTG
AAATAACCTCCCAAATTTTGCTGGCATCCTTTTAAGATTC
TTGAAAGGGAAATTGAAAGATTTAGGAAACGTTGATTTTA
ACACTTCTAATGTCCTAATACGACTTTTCAAATTGTCCTT
TATGTCCGTCAATCTTTTCCCCAATATCAATGAGGTTGTT
CTTCTTCCACACTTAAACGATCTAATTCTAAACTCCCTGA
AATACTCAACTACAGCAGAAGAGCCTCTAGTATACTTTTA
TCTTATTAGAACTCTTTTTAGAAGTATAGGTGGGGGCAGA
TTTGAAAACTTATATAGATCGATTAAGCCCATACTACAGG
TGCTATTACAATCTTTAAACCAAATGATACTTACTGCACG
ATTGCCCCACGAGAGAGAACTTTATGTGGAATTATGCATC
ACTGTACCAGTTCGGTTAAGTGTGCTTGCTCCTTATTTGC
CATTTTTGATGAAACCATTGGTATTTGCATTACAGCAATA
TCCTGATCTCGTTTCGCAGGGTTTAAGGACCTTAGAATTA
TGTATTGATAATTTGACCGCCGAGTATTTTGATCCTATAA
TCGAACCGGTAATCGATGACGTTTCGAAGGCCTTGTTTAA
CCTTCTGCAACCTCAACCATTTAATCATGCTATCAGCCAC
AACGTAGTCAGAATACTGGGCAAATTAGGAGGTAGAAATC
GTCAATTTTAAAGCCACCAACGGACCTCACGGAAAAAACG
GAACTAGACATTGATGCGATAGCAGATTTCAAAATCAATG
GTATGCCGGAAGATGTACCGCTTTCTGTAACGCCAGGAAT
CCAGTCCGCTTTGAATATATTGCAAAGCTACAAAAGTGAT
ATTCACTACAGGAAGAGTGCTTACAAGTATCTAACCTGTG
TACTACTGTTAATGACAAAATCATCAGCAGAGTTTCCTAC
GAATTACACGGAACTGTTGAAGACAGCAGTGAATTCTATA
AAGCTAGAGAGGATTGGAATAGAAAAAACTTTGATTTGGA
ACCAACTGTAAATAAGAGAGATTATTCGAACCAAGAAAAT
TTGTTTTTGAGGTTACTGGAGAGCGTTTTTACGCAACTTC
GATAAAGGAACTAAAAGATGACGCAATGGACCTACTGAAT
AACCTTTTGGATCATTTCTGCCTATTACAAGTAAACACTA
CGTTGCTTAATAAGAGAAACTATAATGGGACATTTAACAT
CGATCTAAAGAACCCAAACTTCATGCTAGATAGCTCATTG
ATTCTAGATGCTATTCCCTTTGCCCTTTCGTACTACATTC
CAGAAGTTCGTGAGGTGGGTGTTTTGGCGTACAAAAGAAT
ATACGAAAAAAGTTGTCTGATATATGGGGAGGAACTAGCT
TTAAGTCACTCCTTCATACCGGAATTAGCTAAACAGTTTA
TCCATTTGTGTTACGACGAAACATATTACAACAAAAGAGG
CGGTGTCTTGGGTATAAAAGTTCTCATTGATAATGTTAAG
TCGTCCTCAGTTTTCCTAAAAAGTATCAGTATAACCTAGC
CAATGGTCTATTATTTGTGCTGAAGGACACTCAGAGCGAG
GCCCCATCTGCTATAACAGATAGCGCTGAGAAATTACTAA
TAGATCTATTAAGTATTACGTTCGCGGATGTAAAAGAAGA
GGATTTGGGTAACAAAGTCTTGGAGAACACACTGACGGAC
ATAGTATGCGAATTAAGTAATGCAAATCCTAAGGTAAGAA
ATGCCTGCCAGAAGTCCTTACATACAATTTCAAACCTCAC
TGGAATTCCTATAGTAAAATTGATGGATCATTCCAAACAA
TTTCTTCTATCACCAATATTTGCAAAACCTTTAAGAGCAT
TACCTTTCACTATGCAAATCGGTAATGTCGATGCTATCAC
ATTCTGTTTAAGTCTACCAAACACATTTCTAACATTTAAT
GAAGAACTGTTTAGGTTACTCCAAGAATCTATTGTCTTGG
CAGATGCAGAAGATGAATCACTATCCACCAATATCCAAAA
GACAACCGAATATAGTACTTCCGAGCAATTAGTACAATTA
AGAATAGCGTGCATAAAATTACTTGCGATTGCTCTTAAAA
ATGAAGAATTTGCCACAGCTCAACAAGGAAACATCAGAAT
TCGAATTCTAGCTGTTTTTTCAAAACAATGCTGAAAACTT
CACCAGAAATTATTAATACTACATATGAAGCTTTGAAAGG
TTCCTTAGCAGAAAACTCTAAATTGCCGAAAGAATTACTT
CAGAACGGATTAAAACCTCTTTTAATGAATTTATCTGACC
ACCAAAAGCTGACGGTCCCTGGTCTGGATGCTTTATCGAA
GCTTCTCGAGTTATTGATTGCATACTTTAAAGTAGAAATC
GGAAGAAAGTTGTTAGATCACCTCACGGCATGGTGCCGTG
TTGAAGTTCTTGACACATTATTTGGCCAAGATTTAGCAGA
GCAGATGCCAACTAAAATAATAGTAAGCATTATTAATATA
TTTCATCTACTGCCACCACAAGCTGATATGTTTTTAAATG
ATTTGTTGCTCAAAGTTATGCTTCTAGAGAGAAAACTACG
TCTTCAACTGGATTCTCCATTTCGTACACCACTAGCGAGG
TACCTGAACCGTTTCCATAACCCCGTAACAGAGTACTTCA
AGAAAAATATGACGTTAAGGCAATTAGTGCTTTTCATGTG
CAATATTGTGCAAAGACCTGAAGCAAAGGAGCTGGCCGAA
GATTTTGAGAAAGAACTCGACAACTTCTATGACTTTTACA
TTTCCAATATACCAAAAAACCAAGTACGTGTTGTTAGTTT
TTTTACTAATATGGTTGATCTCTTTAATACAATGGTGATC
ACGAATGGGGACGAATGGCTAAAGAAAAAAGGCAACATGA
TTTTGAAATTAAAAGATATGCTGAACTTGACATTAAAAAC
AATAAAGGAAAACTCGTTTTACATCGACCATCTACAATTA
AATCAAAGTATTGCAAAATTCCAAGCTCTTTACCTGCGTT
TCACTGAATTATCCGAAAGGGATCAAAATCCTCTGCTCCT
AGATTTCATTGATTTTTCTTTTTCAAATGGTATCAAAGCC
TCATATTCCCTCAAGAAATTCATCTTCCATAATATAATAG
CAAGTTCAAATAAAGAAAAGCAGAATAACTTCATAAATGA
TGCAACACTTTTCGTTCTATCTGACAAATGTTTGGATGCT
AGAATATTTGTACTTAAAAATGTCATAAATTCAACTTTGA
TTTATGAAGTGGCAACATCTGGATCTTTGAAAAGCTATCT
TGTGGAGGATAAAAAACCTAAATGGTTAGAGTTACTCCAC
AATAAAATTTGGAAGAACTCAAATGCAATTTTAGCATATG
ACGTTCTAGACCATCATGATTTATTCCGTTTTGAACTCTT
ACAACTGTCAGCAATTTTCATTAAGGCAGATCCAGAAATT
ATAGCCGAGATAAAGAAAGATATAATAAAATTCTGCTGGA
ATTTCATAAAGCTCGAAGATACCCTTATCAAACAATCCGC
GTACCTGGTTACATCATATTTCATATCCAAGTTTGATTTC
CCTATTAAAGTTGTCACCCAGGTTTTTGTTGCCCTATTAC
GTTCTTCTCATGTCGAAGCTAGGTACTTAGTTAAGCAATC
GCTGGACGTTCTCACCCCTGTTCTCCATGAACGTATGAAC
GCAGCTGGGACGCCCGATACCTGGATTAACTGGGTTAAAA
GGGTAATGGTAGAAAATTCTTCTAGTCAGAACAACATTTT
ATACCAATTTTTGATAAGCCACCCTGATTTATTTTTCAAT
TCAAGAGATTTGTTCATATCAAATATTATTCATCATATGA
ATAAGATAACGTTCATGTCAAATTCAAACTCTGATAGTCA
TACTTTAGCTATTGATTTGGCGTCATTAATTCTTTATTGG
GAGAACAAGACCTTAGAAATTACGAATGTAAATAATACCA
AGACCGATTCCGACGGAGATGTTGTAATGTCCGATTCTAA
AAGTGATATTAATCCAGTTGAGGCTGACACAACCGCAATA
ATTGTAGACGCTAATAACAACTCGCCTATATCTTTACATT
TACGCGAGGCTTGTACGGCGTTTTTGATAAGATACGTGTG
TGCAAGTAATCACCGTGCCATAGAAACAGAACTAGGATTA
AGAGCTATCAATATTTTATCAGAATTAATCTCAGATAAGC
ATTGGACAAACGTCAATGTTAAACTGGTTTACTTCGAGAA
GTTTTTGATATTTCAAGATCTCGATTCCGAAAATATTCTT
TACTACTGCATGAATGCTTTGGATGTGCTTTATGTATTCT
TCAAAAATAAGACAAAAGAATGGATAATGGAAAACTTACC
TACCATTCAAAATCTTCTAGAAAAATGTATCAAATCTGAT
CATCACGATGTACAGGAAGCTCTGCAAAAAGTTTTGCAGG
TAATAATGAAGGCAATAAAAGCTCAGGGTGTATCAGTGAT
AATTGAAGAAGAAAGCCCTGGTAAGACATTTATCCAAATG
TTAACCTCCGTGATAACTCAGGATCTTCAGGAAACCTCAT
CAGTTACAGCTGGTGTAACTCTAGCTTGGGTACTCTTCAT
GAACTTTCCGGATAACATCGTCCCATTATTAACGCCTTTG
ATGAAGACGTTCAGTAAGTTATGCAAAGATCACTTAAGCA
TTTCACAACCGAAGGACGCCATGGCTCTGGAAGAGGCAAG
GATTACGACGAAACTTTTAGAGAAAGTTTTATATATATTA
TCTTTGAAAGTCTCACTCTTGGGTGACTCCCGTCGTCCTT
TCCTCTCCACTGTGGCACTTCTGATTGATCACTCCATGGA
TCAAAATTTTTGAGGAAAATTGTCAATATGTCCAGAAGCT
GGATATTCAATACTGAAATTTTTCCAACTGTTAAAGAAAA
AGCGGCTATATTAACGAAGATGCTGGCGTTTGAGATTAGA
GGGAACCTTCATTGTCAAAGCTATTCTACGAAATAGTCTT
GAAACTATTTGATCAAGAACATTTTAATAACACAGAAATT
ACCGTTAGAATGGAACAACCTTTCCTCGTAGGAACGCGTG
TTGAAGACATCGGTATAAGGAAAAGATTCATGACAATTTT
GGATAATAGTTTGGAAAGAGATATCAAAGAGAGACTATAT
TATGTTATACGGGACCAAAACTGGGAATTTATTGCTGATT
ATCCATGGTTAAATCAAGCTTTACAATTACTATATGGTTC
TTTTAATAGAGAGAAGGAATTATCTTTAAAGAACATTTAT
TGTTTGTCTCCACCATCGATTTTACAAGAGTACCTCCCAG
AAAATGCTGAAATGGTAACCGAAGTAAACGATCTGGAATT
ATCAAACTTTGTTAAAGGTCATATAGCTTCCATGCAAGGT
TTATGTCGAATAATCTCTTCGGATTTCATCGATTCTTTGA
TTGAAATATTTTACCAAGATCCAAAAGCAATTCATAGAGC
GTGGGTTACGTTATTTCCCCAGGTATACAAAAGTATTCCA
AAGAATGAAAAATACGGGTTTGTTCGATCTATCATTACAT
TGCTTTCTAAACCTTATCATACCAGACAAATTTCCTCTAG
GACAAATGTGATTAATATGCTATTGGACTCAATAAGTAAA
ATTGAATCGTTAGAATTACCCCCTCATTTGGTCAAATACT
TGGCGATATCATACAACGCTTGGTATCAATCGATTAACAT
CTTGGAATCCATTCAAAGCAATACTAGCATCGACAATACA
AAAATTATCGAAGCCAACGAAGATGCGCTATTAGAACTAT
ACGTCAATCTACAAGAAGAAGACATGTTTTATGGTCTTTG
GAGACGTAGAGCAAAATACACAGAGACTAACATTGGTTTA
TCATATGAACAAATTGGCCTTTGGGACAAAGCTCAACAAC
TTTATGAAGTGGCACAGGTCAAAGCTCGTAGTGGTGCCTT
GCCCTACTCACAGTCTGAGTATGCACTATGGGAAGATAAC
TGGATACAGTGTGCTGAAAAATTACAACATTGGGACGTAT
TAACTGAATTAGCGAAGCATGAAGGGTTCACGGACTTATT
ATTAGAATGTGGTTGGCGTGTTGCTGATTGGAACAGTGAT
CGTGATGCACTTGAGCAATCAGTAAAAAGCGTTATGGACG
TTCCAACTCCACGAAGGCAAATGTTTAAGACCTTTTGGCT
CTTCAAAATTTCGCAGAAAGCAGAAAAGGAGATCAAGAAG
TTAGAAAGCTATGCGATGAAGGAATACAATTAAGTCTAAT
AAAGTGGGTGTCTCTGCCAATTAGATATACACCAGCTCAT
AAGTGGCTATTACATGGGTTTCAACAGTACATGGAATTTT
TGGAAGCGACACAGATATATGCTAACTTGCATACAACAAC
AGTACAGAATCTGGATTCTAAAGCCCAAGAGATTAAGCGC
ATCTTGCAAGCTTGGAGAGACCGTCTACCAAACACATGGG
ATGATGTCAATATGTGGAATGACCTAGTAACATGGAGACA
ACATGCATTCCAGGTTATTAACAACGCATATCTCCCATTA
ATACCGGCACTTCAACAATCAAACAGTAATAGCAATATTA
ATACTCATGCATATAGGGGATATCATGAAATTGCCTGGGT
AATCAACAGGTTTGCACATGTTGCAAGGAAGCACAACATG
CCTGACGTGTGTATCAGTCAGCTGGCACGTATTTACACCC
TACCGAATATAGAAATTCAGGAGGCTTTCCTAAAGTTAAG
GGAGCAAGCTAAATGTCATTACCAAAACATGAACGAATTA
ACAACGGGTCTGGATGTTATTAGTAATACTAATTTGGTTT
ACTTTGGTACTGTCCAAAAGCTGAATTCTTCACATTGAAG
GGTATGTTTTTGTCTAAATTACGCGCATATGAAGAGGCAA
ATCAAGCCTTTGCAACAGCTGTTCAGATAGACTTGAACTT
GGCTAAAGCATGGGCCCAATGGGGTTTCTTCAATGACCGT
CGTTTGTCAGAAGAGCCAAACAACATTAGTTTTGCTAGTA
ATGCAATAAGCTGTTATTTACAAGCCGCCGGCCTGTATAA
GAACTCGAAGATTAGGGAGTTATTGTGCAGGATTTTATGG
CTCATCAGTATAGATGATGCTTCGGGCATGCTCACAAACG
CATTTGACTCCTTTAGAGGCGAAATACCCGTTTGGTACTG
GATTACTTTCATTCCTCAACTATTAACCTCTCTATCACAT
AAGGAGGCCAATATGGTTCGTCATATCTTAATCAGAATTG
CTAAAAGTTATCCTCAAGCTCTTCACTTCCAATTAAGAAC
GACAAAGGAAGATTTCGCCGTTATCCAACGACAGACAATG
GCTGTTATGGGGGATAAACCAGATACAAACGATCGGAATG
GACGGCGCCAGCCTTGGGAATATTTACAAGAGTTAAACAA
TATTCTAAAGACAGCTTATCCATTGTTGGCCTTATCCTTA
GAGTCTCTTGTTGCCCAAATAAACGACCGTTTCAAATCTA
CTACTGACGAAGATCTTTTCAGGTTGATAAATGTCCTATT
GATCGATGGAACGCTGAACTACAATCGCTTACCATTTCCT
AGGAAAAATCCAAAACTTCCTGAAAATACAGAAAAAATTT
GGTCAAATTTTCTACAACTTTGTTGGCGCCTTATATAAGA
CCAAAGTTCAATGCCGACTTTATTGACAATAAACCGGATT
ACGAAACTTATATCAAGAGATTACGTTACTGGCGAAGGAG
GTTGGAAAACAAGCTTGATAGAGCATCAAAAAAAGAAAAA
TCTAGAAGTATTATGTCCACATTTAAGCAACTTCCATCAC
CAAAAATTCGAGGATATTGAAATTCCTGGCCAGTATCTTT
TGAACAAGGATAATAATGTTCACTTTATTAAAATTGCCAG
ATTTTTACCCACGGTCGATTTTGTTCGCGGAACACATTCT
TCATATAGGCGTTTAATGATTCGGGGCCATGATGGCAGTG
TACATTCATTTGCTGTTCAATATCCAGCTGTTCGCCATTC
AAGAAGAGAAGAAAGGATGTTTCAATTGTACAGATTATTC
AACAAGTCATTATCCAAGAATGTGGAAACAAGACGTCGCA
GTATACAGTTCAATCTACCAATAGCAATCCCGCTATCTCC
ACAAGTCCGTATCATGAATGATAGTGTTTCTTTTACTACC
CTTCATGAAATTCACAATGAATTTTGCAAGAAAAAGGATT
TGACCCGGATGATATCCAAGATTTTATGGCAGATAAACTA
AACGCAGCGCATGATGATGCTCTGCCTGCGCCAGATATGA
CCATATTGAAAGTTGAAATTTTCAATTCAATTCAAACAAT
GTTTGTACCATCAAATGTTTTAAAAGACCATTTTACCTCG
TTGTTTACTCAATTTGAAGATTTCTGGTTATTCCGTAAAC
AATTTGCGTCACAATACAGTTCGTTTGTCTTCATGTCTTA
CATGATGATGATCAATAACCGTACTCCTCACAAAATCCAT
GTTGACAAAACCTCTGGTAATGTATTTACTTTAGAAATGT
TACCCTCAAGATTTCCATATGAAAGGGTGAAACCATTGCT
AAAGAATCATGACTTAAGTCTTCCACCAGATTCTCCGATA
TTTCATAATAATGAACCAGTTCCATTCAGACTGACGCCTA
ATATTCAATCTTTGATAGGTGATTCTGCTTTAGAAGGTAT
ATTTGCGGTAAATTTATTTACCATATCACGTGCATTAATT
GAACCTGATAATGAACTGAACACATACTTGGCCCTATTCA
TCCGTGACGAGATCATATCATGGTTTAGCAACCTTCACCG
GCCAATCATTGAAAATCCACAGTTACGTGAGATGGTTCAA
ACCAACGTTGACCTAATTATTAGAAAGGTGGCACAATTGG
GCCATTTGAATTCAACACCTACAGTCACAACCCAGTTCAT
CCTAGACTGTATTGGCAGCGCTGTCAGTCCAAGAAACTTA
GCAAGAACAGACGTGAACTTCATGCCATGGTTCTAGAGCT
GATACATGGGTTAGTTTCCGGCCTTTTCTCTGTATTTAAT
GAAGGTAGAGAAAGCCTCAAAAATATGTACTATATAAAAA
ATTAAAATGTTTTACTTTTTATTAAAGTTGCCTAATCAAA
ATCCCAAAAAGTTGTATAATTTTTTTCGAACTTGGAGAGA
GGATTTGCCGAAACTTTAACACCATCTCGAATCCACACCC
CGTATGAACCCATTAGGTTTGCCATCAAGATGTCAGTAAA
AGCCTATCTCCAACAACAGCAACCTCTTTTGGATTTGTTA
TGGTTTTGTTTCTATAAAAATAATCTAATATTTCGTTGTG
ACAACCTGGTTTCTTTGTAGAGTGCCGCAAAACAGGTATA
CCTGTCTTATCTTCCAAAAGTTTTGCTTGCGAATAGTCCT
TATCAGAATTGGAACCGGCGGTATTGCTAACAATCAAGAG
TGCTTTGTTAGAGTATTTCGACCTTAAGGTTTCCCAGTGT
TGCAAGTAATCTGGCCATATTTTGTCATCATGAGGGAAGG
CGATGCAGTTGTCCTTATCCAAGACCACGGCCTTTATAGA
ATCGTGGATTGGTATAGGAAGATCGTTAAAAGTGGGGACA
ACTAGACTAGGCTTACACAGTGATGGGTTATAAAGCAACC
GGAGCGTATTTAAGGTGCCACTGATGTTCATGACTAGGTA
GAGGAGACGATGTAATGTAACTGCCGCCTTTCAGTTTGGC
CCCATATATATATATATATAAACAGACGGATAATTATATC
ATATTAAATGCGATAGCATAAATTTCTCGATGCGCATTGG
TAAATTGTAGCATGGCGCGAAGTCTCTCATGGATAATTTT
GCAAAGAATCGATGTATATAACGAACCATAATCAAGATAC
TTGCTGGGATGGCTTTTTCTGGATCTCTTGCACTTTTTTG
AGCAGTTGTGGTGACGTCTGTTTCACGTTGTCCTTTTATT
AGTAATCTTCTCATCTACAATAGTTTTTTTTGTGAAAAAA
ACTGAATAAGAATATACCCAACCAAAATTGTGAAAATCAG
CTGTAATAAACCTCTGTTATTCTCAATTAATTGTGAATCA
AATATTGAGACATACTCCGAAGGTGGCTCTGAAAATCGTG
GAGTATAGTCATTAAACGACAGACGAGGCACATCCAAAAC
TCTATTATTTTGTTCCACTTCACCCACTCTGGATTTTATG
TCAAAGATATCTGGAAATATTTGGATAGGGATGATCGACT
CGTGAGCCAGCGTAGTTCCTGGGTTTAACGAGGTGTAAAT
GACATTTTGTTCTGGCGACGGAATCTGCGCCAGTATAGTC
CTCAAATACTTGTCATAATGGCGGAATGCTTCTTTACGTT
CATTAGTGTCCTCTGGTAACTTAGGGTACTCTATTATAAT
CACTCTTTTTCGCTATCAATAAAGGGCTGGAAATCTTCTG
TATTATTACCTCGTAAGTTCAACACCTGGTCTACGTTACA
ATACTCCTTTACAAACTCTGCAAGATCATAGTATAAATCT
TGAGGCAATAGGTCTACCTTTTCGAACTTAATCGCGGTTG
AACTCCGTCTTATATATCTCTGTAACGAAACAAACTCTGT
TTCAAATTCCAAGAAGTCCAATTTCCTCAGGCCTGGTTGA
TTAATAAACACATAAGTGTCAGCATTACATACACCTAAGA
ATTTCTCAGCCGCTTCAATAAAGGTGTCTCTTGGTAAAGT
CACAGCCCTATCATAATCCTCTTGATACTTTAAAATACCG
GGAGTTCTATCCAAAAGTACAAATATGTGTATAACATCTA
GTTAGTAAGAAAAATGAAAGTTACTAAAGATTAATGTTTC
TTGTTCTACATACAGTTTGTAAGAGAAGAATATTGCAGGA
ACATTGGTCTGGTTTTGCAATTCCTCCGAAGCACAAAAGC
TTCCACACATAATAAGCAACAAATATTTCAACACAGTTTG
CATCTTGCCTTGCTACTCCTAATTAGTATGCGCCTACGTT
TCCTAACTACAAAACAGATAGGTATAACCTGCAACTTAAC
CTCCGCTGCTGATATTCTTGGCCGTAGTTAAGAGAGGTTT
ACATTACTACAGAGCTAACCCGTGTTGCATGATATCATCG
ATATAATTAAAGAATGCACATATGTCAGCGGTACTATCGC
ATACAATGCTCTATCAGAACTCTAGATAACGTTAGAACAT
ATCCTCCCAGGTTTCGCCACATCTGTGGCCTCGTTACTCT
ATTCGTTTCACTCTTTCTTATCTATTTACAGCCCATCGAG
CAACATTATCATGCCACACGTCGATCTCAGGCCGATCTGA
CAATCTTTAAAGGCATCAACAAGAGCAGCAGCTTGCCGAC
GTGGCAAAAGTCAAAGAAGAACAGAGGCAACTCGTCCTAC
GTGAAGCCACATACAACAAGTTAGGAACTATTAGGCGGAA
CCGCTTTCTAAGGAGCTTACTACTTTTAACAGTACTACTT
TTAACAGTACACAGATAAAGAAACAAAAGTATAAATTTGG
GCGCCATCGACTGGCAAGCAAAACACGTATAGAGAACAGG
CAGTAATGACGACGAAGCCACAAAATAGTAAGCAGGGTTT
AGCCGAAGGAGAGATGGATGTGAGTTCACTTTTCAAGAGA
ACGGAAGTTATTGGGCGAGGGAAATTTGGTGTGGTTTATA
AGGGCTATAACGTGAAGACTGGACGAGTGTATGCTATCAA
AGTCTTAAATTTAGATTCTGATTCTGACGAGGTGGAGGAT
GTGCAGCGAGAAATTCAGTTTTTGGCCTCCTTGAAACAGA
TTTCCAATATCACGCGGTATTATGGGTCGTATTTGAAAGA
CACAAGCCTTTGGATCATAATGGAACACTGCGCTGGTGGT
TCACTGCGTTCGTTGTTAAGGCCAGGCAAAATCGATGAAA
AGTACATTGGGGTTATTATGAGAGAACTGCTTGTAGCATT
AAAATGCATTCATAAAGATAACGTCATTCATCGAGATATC
AAAGCAGCAAACGTTCTGATCACTAACGAAGGTAATGTTA
AACTATGCGATTTTGGTGTCGCTGCACAAGTAAACCAAAC
TTCTTTACGACGTCAAACTATGGCTGGGACCCCCTACTGG
ATGGCTCCAGAAGTGATCATGGAAGGCGTTTATTACGACA
CTAAAGTAGATATATGGTCTTTAGGTATTACAACGTACGA
GATTGCCACCGGAAATCCGCCATACTGCGATGTGGAGGCC
CTAAGGGCAATGCAACTAATCATCAAATCGAAACCACCGA
GGCTTGAGGACAGATCATACAGTACATCTTTGAAAGAATT
TATTGCGCTTTGTCTTGATGAGGATCCAAAGGAGAGATTG
TCAGCAGACGATCTTTTAAAATCAAAATTTATCAGGGCCC
ACAAGGCGACGCCAACGTCCATTTTGAAAGAACTAATATC
ACGATATCTACTATTTAGGGACAAGAATAAAAACAAATAT
AAAATAGAGGGCAGTATACCGGAAAATGAGCCATCAAAAC
CCAGTGAAGCTCCAAAACCATCACAAAATGGCGGGGGTGA
TGAAGCACAAAAGTCAATAGCATCAAATGATAATGAAATT
AAGAGAGTGAACGAAGGCGATGTGGAAATGAAATGGGATT
TTGATTCATTGAGTTCGTCGGATTATATTATTGAAAATAA
TATCAACCTCGATGCTTTGGCTGAGGACAACAACGAGTGG
GCTACTGCCCAACATGACCTGTTCAACTATGCATACCCTG
ACGAAGATTCTTATTACTTTGACCCTACAAGTCATAATAC
TAGACCCTTTGTTTATCAAGGGACAACGATAGGAAAGGGC
TATCCTGGTACAATAGCTCAAAATTCTACTTTGAATGCAC
CAGTAACAAATAACTATACGAACTCAAAATACCCTTCCAA
AATGGTAGCTGGAACTACAAACACCTCTGGAACACATACG
GCCGGTCCAATGACATCATCTAAGAGGCTGGAAAGTAAGG
CTCCAAAACAATTACTTGAACTTTTTGAAGACAATGAAAT
TATTACTGCTGAAAATGATGTCAATACAGAAGCTCCTAAA
ATAAGCAAATCCATTTCATCTCTAAATGCTGGTAATAGTT
CACGAGATGATTTCATTCCCTCAATATCCAACGAGGTCAA
CGGAAATATCAATAATAATAAAATGCGACCACACCTTCCA
CCTTTATCCAGTGGGAACAATTATTATAGCCAGAGTACAC
CTGCTTTGCCGCTACTCCAAACAAAATTTAACAAGACGTC
AAAGGGCCCTCCAACAAGTGGATTAACTACTGCTCCAACG
TCTATTGAAATAGAAATTCCTGAAGAACTACCGAATAGTG
CTCTACCAACGCCTGCGAGCGCAGATCCGGTTTTAATACC
AAGCACAAAGGCCAGGTCATCTACAGTGACGGCTGGCACT
CCTTCGTCATCTAGCTCAATACAATATAAATCACCTTCAA
ACGTGCCCAGGCGGTTGACAGTCAGTAACAATAGGCCAGA
ACATTGCCCAAGCACCATAACAAATCAAAATTGGGGTCCG
CAGTTGCTTCTAATTCCGGAATCAGCTCCACTCCGAACAA
CAGTAATAACTATAACAACAACACTGATAGTGAGAACTCA
AGAGGAAGCAGCGGTAGTAACACTGCAAATAGCACACAAA
TGGGCATAACCAATCCAGGTAATGTAACAAAGTTATCTAC
TCATAAGGCTTCTTCACCCTCAAGGCCACTATTTGGAGTT
GGAACTTCTCCCAATAGAAAGCCTGCCGGTTCCCCAACCC
AAAACATTGGTCATAATTCTACTCACACGAACCTCGCGCC
TCCTCCTACGATGAAACCAATGGCCAATAGCAAAGATAAC
AAGGACATTCTCTTGCAACCTCTGAACAGCATACCTAGTT
CTTCTACACTTAACACTATTAGTGGTAATAGCAGCAATAA
TTTAACCTCATCAAACTACTTTTCCAACGAAAAGGAAGGC
TCAAGGGTCAATGGTGACTTTAAACGCAACAACCCAAACT
TAAAACTACAAATGCCACTACCTACACCTGTTGTGAGAAA
TAAACTTCTTGATCCAAATACAGCAACCTCACAGAATAAC
AATGGCATGCCGGGGAGCGCTGGCATATCCACGAACGAAA
ATATTAATCAATTTGGATTTAACACAAGCAGTGCGTCCAA
CATCCCTGTCTCAATGACTCCAATTAGTGAGAAACACATT
GATTTTTGGGGGCAAGATCAAGAGAAGTCAAAGCATTTCT
AACAGGAAGAACTCTTCTGCCTCGGAACACCCATTGAATA
TTCTTGGCTCATCTGTTTCCGGCAATGTTTCCGGTATCGG
TAACAACAATGTTGGCTCTAACAACAACAGCGGCCCTAAT
AACAGTGTTCCTCTTTCTGCTAATACAGGAAACACTACTA
TCAAAGCCAATTCTACGACTATCGCAACTTCAAGTTCTGC
CGCGGCATCAACGACTGCACCAATTTCACAACAGACTATT
CCATCCGGAACACAATTCAATCATATTCTGAGTTCCGCCG
CAACAGCTGCAAACTCGGTTAATTCTTTAGGCTTTGGCAT
GTGTCCTCCTCCACAGAGTTTACAAATGGAAATGTTCTTG
GACTTAGAATCGTTTCTGCCAGGAAAACAGAGGCGGGTAG
ACAGGAAACCCCAGGTTCTGAAAGAACTGGAAAATCTTTA
CAAATGTTCGAAGAAGGTTTGCCCTGCATTGAACACGCTT
TAAAGGAACAACTTATTTCAACGCCTATCAAGGATAATGA
GCATTAAAAGCATCGTCTAGTTTATTCTTTTGTTTATGTA
CATATTCAAGAAAAATAAGCAAGATGTAAGAAAAGTGAAA
GTATATATTTTCTACAGAACTTAACAAGTCCCTTTAAGCA
CCACATGGAACTCGACTGCGCAAGGTTAGCGCTTTACGGA
CTTTATTGCTATTCTAGTTCAAAGAAAGCAAATGGCGCAG
TTACCAAACCTCGCCATTTGTTTTTTCCGTTATTTTTTCT
TCTTATAAACGCGCCTAGAAGAAAAAAACCGTGCGAAGCG
CAAATCCTGAGAAAGCGCTAAGGAGGTTTCAACCAATGTT
TACCACTTGAAATTTTAGCATTCTCATCACTGTAAGAGAG
ATAATTATCCTGTAAACATTCCAAAATACCTTTTGTAACG
CTGATTGTTGTATTTGTTACCCCAGAATTGCCATATATAG
TGGAGAAGAAATCGAAAAGGTCATATACAGCAGAACCAAA
AAAAATAATACATTCGTTGATCCTTTACCGTTTTCAAGAG
TGAAACGTGATCGTGTTTATACTTTTTCGACTCAAATTTG
TCCTTATCTTTAGTTAATACGGTCTAACTTGCCACGCTAC
TCAAGAAATGACCTCGATTCAGGAGCGAGGCACAAGCGCT
CATCTGCATTCGCTTAAAGAAGGTGAGGCTAGTGATCGTT
CCAGCGAGATGCTTCCTAAACAAAGAAGTATCATAGGATC
CCACGTGCAACGTCCACCGTCTCAAACAACTTTAGGAAGG
TCAAGGGCTGGAAGCAATACAATGAATAAAGTTTCAGGCT
TAGATATTGCTCGAAGACCAAGTGAGAATTTATTATCAAA
CATGAACTGTAGCGACAACGGCAATGGGGGAAATATGCTA
AATTCATTCGTTAACTCGGCTTTACCACCGCCAAAAGTCA
ACCCTGCTCAAACAAGACGTGAACGTCCCGCTTCAAATAG
CTCAATAGGTACCAAGACTACCGAGGTATTTTCATCCACT
TCTGCATCTTCCTCCTTGGGAGATACCAGCGATGAGGGAG
AAGGCAGTGATGCCGACAAATCTAAAATAAATACTTTTCC
CAGCATATTGATGGAAAAGGCTACTCAAGGTAGAGGCGCT
GATGGAAATGGAATGAGAAGCGCAAGCAATAATACCATTG
TGGAAGCAACTACGGACGGTTCCAAAATGGCACTGCAAAA
AAGCATGTCGTTTGATGATACAGCCGCAGAGAAAACTATG
AATAAATCTAGACATTCTTACCAAGAACAGTTCTCCTCGA
AGAAAAGCCAGTCATCTTTACTGAACAGCAAGCAAAGATC
ACGTGCTAAATCGCAAACATGCTCGTCTACGGGTTATAAC
AACAGCAGCATTCTGAAAACGTTTGGCATAAGCTCCAAAA
TTTCTAATTCAAGTGATCGGATAGAGGCTTCGTCATTAGA
ATTTAACGTTCCATCTCAGAAACCTTTGAATTGCAAGCCA
TTAACTCCGTCTCAGAAATACAGACTTCGTAAAGAGCAAT
CGGAGATGAATTTAAGAAATACAATCAAAAGAAAAGAGAA
ATTTTATGATAGTCAAGAACAAATTCTTGAGTTACAAGAG
GGAGACGTTGATGATTCGTTGATTTGGAACGTTCCTATGG
CATCATTATCTACTAATTCATTTCTAGCGTCTGCTAAGCC
CGATGATATGAATAACTTGGCTGGCAAGAATGACTTATCA
GAATATACCGGAGGTTTGGTAAATGATAACTCTGAAATTT
CTTATACAAAACAAAATCATAGGTACTCGAACATCTCTTT
TGCGAGTACAACATCAAACGCCTCATTATTGGACTTTAAT
GAGATGCCTACGTCTCCGATTCCAGGTTTGAACAAAGTAA
CTGATTTTCAGTTCATTCAAGACACAACCAAGAGTCTAGC
CTCTGTTTATTTGCATTCTTCCAATAGGCTTTCAAGATCT
AAGCTGTCCGAAAGAACAAAGTCTTCCGATTTCTTGCCAA
TTGAACTAAAAGAAGCTCAAAATCAAGGCATGGAAGATTT
GATACTTGTCTCGGAGAACAAACTAGATGTGGTCAGCCAT
TCAAGACCGAGTTGGTTACCACCCAAGGATCGCCAGGAAA
AAAAGCTTCATGAAAGGCAAATTAACAAAAGCATGAGTGT
TGCTTCCCTTGACCAACTAGGAAAAAATAAAGACAGAGAA
GAAAAGTTGATTAGAGATGAAACAAATAGGCAAAAATATG
TGTTATTATTGGACAGAGATATAACTAGAAACTCCTCCTT
ACAAAGCCTAAGTAAAATGGTTTGGGACACTCCATTTAGT
GACGAAACTAGGTCAACAATTTACAGCGAAATTTTACAGA
GCAAGACTAGGTTTATTACCAAAAACTATATTCAACCATT
TCATGAGCTACAGGAGCTTTTAACAAAAATGGGAGACTTT
CCTAAAAACAAGGAAATTGAAATATCGCAGCTAATCGAAA
CAAGTTTGAGGCGAAAAGTGAGCGGTTTACATGATATATG
TCCTGATTTGATGCTTTTATTGAAGATAAAATCTATCTCA
TCACAGGGTATAGTCACCGGTGATGAACTCCTTTTCCATC
ATTTCTTGGTGAGTGAATCATTTCAGAACCTGGGGCTAAA
CGAGATTTGGAATATTGTTAATTTAGTACAAATGACGTGT
TTTAATGATCTTTGTAAAGAAAAGTTCGATGCAAAGGTTT
TAGAACGTAAGGGTGTCGTAGCCGGTTATTTATCGCAAAA
CGAGGAGTTCAAGGATGAATTTAATACGGAGTGTATAAAC
TCTACCACCTGGTGGAACATCCTAGAACGTATTGATCATA
AGCTTTTATGTGGATCATGGATATTATAGTAGTCAACAAT
TCCCAGAGCTACAAAAATAGCCCAATCAACGAAGATGAGT
TTGTTAACAAGGATTGGGAATATTACCGCTCGAAGAAAGT
GGTAATAAACTACAAGATCTTGATTTCATTTGCATTAAAT
GTATTGTTAAATTACCACTTTGGATTCACTGATTTAAGAA
GTCTTTGTAACGTGAATGACCAGAGATTTTGCATTCCAGT
ATTCATCAATGATGAATTCGTAGACGCAGATACTGTAAAT
GCCGTGTTCATCAAGAAATGGGCGCATTACTACAAGAAGT
TTTGATATTTTTTGTAACTGTAATTTCACTCATGCACAAG
AAAAAAAAAACTGGATTAAAAGGGAGCCCAAGGAAAACTC
CTCAGCATATATTTAGAAGTCTCCTCAGCATATAGTTGTT
TGTTTTCTTTACACATTCACTGTTTAATAAAACTTTTATA
ATATTTCATTATCGGAACTCTAGATTCTATACTTGTTTCC
CAATTGTTGCTGGTAGTAAACGTATACGTCATAAAAGGGA
AAAGCCACATGCGGAAGAATTTTATGGAAAAAAAAAAACC
TCGAAGTTACTACTTCTAGGGGGCCTATCAAGTAAATTAC
TCCTGGTACACTGGAAGTATATAAGGGATATAGAAGCAAA
TAGTTGTCAGTGCAATCCTTCAAGACGATTGGGAAAATAC
TGTAATATAAATCGTAAAGGAAAATTGGAAATTTTTAAAG
ATGTCTTCACTGGTTACTCTTAATAACGGTCTGAAAATGC
CCCTAGTCGGCTTAGGGTGCTGGAAAATTGACAAAAAGTC
TGTGCGAATCAAATTTATGAAGCTATCAAATTAGGCTACC
GTTTATTCGATGGTGCTTGCGACTACGGCAACGAAAAGGA
AGTTGGTGAAGGTATCAGGAAAGCCATCTCCGAAGGTCTT
GTTTCTAGAAAGGATATATTTGTTGTTTCAAAGTTATGGA
ACAATTTTCACCATCCTGATCATGTAAAATTAGCTTTAAA
GAAGACCTTAAGCGATATGGGACTTGATTATTTAGACCTG
TATTATATTCACTTCCCAATCGCCTTCAAATATGTTCCAT
TTGAAGAGAAATACCCTCCAGGATTCTATACGGGCGCAGA
TGACGAGAAGAAAGGTCACATCACCGAAGCACATGTACCA
ATCATAGATACGTACCGGGCTCTGGAAGAATGTGTTGATG
AAGGCTTGATTAAGTCTATTGGTGTTTCCAACTTTCAGGG
AAGCTTGATTCAAGATTTATTACGTGGTTGTAGAATCAAG
CCCGTGGCTTTGCAAATTGAACACCATCCTTATTTGACTC
AAGAACACCTAGTTGAGTTTTGTAAATTACACGATATCCA
AGTAGTTGCTTACTCCTCCTTCGGTCCTCAATCATTCATT
GAGATGGACTTACAGTTGGCAAAAACCACGCCAACTCTGT
TCGAGAATGATGTAATCAAGAAGGTCTCACAAAACCATCC
AGGCAGTACCACTTCCCAAGTATTGCTTAGATGGGCAACT
CAGAGAGGCATTGCCGTCATTCCAAAATCTTCCAAGAAGG
AAAGGTTACTTGGCAACCTAGAAATCGAAAAAAGTTCACT
TTAACGGAGCAAGAATTGAAGGATATTTCTGCACTAAATG
CCAACATCAGATTTAATGATCCATGGACCTGGTTGGATGG
TAAATTCCCCACTTTTGCCTGATCCAGCCAGTAAAATCCA
TACTCAACGACGATATGAACAAATTTCCCTCATTCCGATG
CTGTATATGTGTATAAATTTTTACATGCTCTTCTGTTTAG
ACACAGAACAGCTTTAAATAAAATGTTGGATATACTTTTT
CTGCCTGTGGTGTCATCCACGCTTTTAATTCATCTCTTGT
ATGGTTGACAATTTGGCTATTTTTTAACAGAACCCAACGG
TAATTGAAATTAAAAGGGAAACGAGTGGGGGCGATGAGTG
AGTGATACTAAAATAGACACCAAGAGAGCAAAGCGGTCCC
AAAATCATTTGAGTAACCGGATATCTATCGGGATATTAAT
AGCAGCTTCCATTTCAACTAAAACAACAGCAAGATATGAG
CGACAAGATATCCTTTCTACCTCCCGAACCCATCCAACTA
CTTGACGAAGACTCCACGGAGCCTGAACTCGACATTGACT
CACAACAAGAAAATGAGGGACCCATCAGTGCGTCAAACAG
CAATGATAGCACTAGCCATAGTAATGATTGCGGTGCCACA
ATTACCAGAACAAGACCTAGACGAAGCAGTTCTATCAATG
CAAACTTTAGTTTTCAAAAGGCTCATGTCAGCGATTGCAC
CATAGTCAATGGCGACCATGGAACAAAGTTTGCTGTCTGG
AGAATTACCGTATTTCTTGAACCCAACTTGAAGGCTTTTG
CGGCCAAGAGGGAAAGCTATAAAATCCAAACCTATAAACG
ATACTCCGATTTCGTCAGATTACGAGAGAATTTGCTCACA
AGAATCAAGACAGCGAAACCTGAGAAACTTAACTGTTTGC
AGATTCCACACCTTCCCCCCTTCAGTGCAGTGGTACAGTT
CTTGGAAATATCAAGAAGTGAATCTGAACAAGGACTGGCT
GGCAAAAAGACAGAGAGGGCTCGAGTACTTCCTCAATCAC
ATCATCCTTAACAGCAGCCTCGTAGAAATGACCAAAGATA
TACTCATACAGTTTCTAGAGCCTTCAAAACGAGTTGCATA
GCTCACCATCCCTATCCAACCGACTATTCTTCTCATCGAC
TACTACTATCCCATTTAACTCGGGCGCGTTGTTAATTAAT
CACTCGATGGGGAATGCCTTGAGCTGACCGCAATGAAAAC
TTTTAGGGGATCGTCCAACATTAAAGGAAGAACGAAACGG
ACTCCACAGTTTCTAATATAAATAAACAATGATAAAACAT
ATAGTTTCGCCATTCAGGACGAATTTTGTTGGCATCAGCA
AGTCCGTGCTGTCAAGGATGATTCATCACAAGGTTACAAT
CATAGGTTCTGGCCCCGCTGCCCACACCGCTGCTATATAC
TTGGCAAGAGCAGAGATGAAGCCCACATTATATGAGGGAA
TGATGGCCAACGGAATTGCTGCTGGTGGCCAATTGACAAC
AACCACCGATATCGAAAATTTCCCAGGGTTTCCTGAATCG
TTGAGTGGCAGTGAACTGATGGAGAGGATGAGGAAACAAT
CTGCCAAGTTTGGCACTAACATAATTACCGAGACTGTCTC
TAAAGTCGATTTATCTTCAAAACCATTCAGATTATGGACC
GAATTTAATGAGGATGCAGAGCCTGTGACCACTGATGCTA
TAATCTTGGCCACGGGTGCTTCCGCTAAGAGAATGCATTT
ACCAGGGGAGGAAACCTACTGGCAGCAGGGAATATCTGCC
TGTGCTGTATGTGATGGTGCAGTCCCTATCTTTAGAAACA
AGCCATTGGCCGTTATTGGTGGTGGTGACTCTGCGTGTGA
GGAAGCGGAATTTCTTACGAAGTATGCGTCGAAAGTATAT
ATATTAGTAAGAAAGGATCATTTTCGTGCATCTGTAATAA
TGCAGAGACGAATTGAGAAAAATCCAAACATCATTGTTTT
GTTCAACACAGTTGCATTAGAAGCTAAGGGTGATGGTAAG
TTATTGAATATGTTGAGAATTAAGAATACTAAAAGTAATG
TGGAGAACGATTTAGAAGTAAATGGACTATTTTACGCAAT
AGGTCACAGCCCTGCCACAGATATAGTTAAAGGACAAGTA
GATGAAGAAGAGACGGGGTATATAAAAACTGTGCCTGGAT
CGTCTCTGACTTCTGTGCCAGGTTTTTTTTGCTGCAGGTG
ACGTTCAGGACTCTAGGTATAGACAAGCAGTTACTTCTGC
TGGTTCCGGATGCATTGCTGCTTTGGATGCAGAACGGTAC
CTAAGTGCCCAAGAGTAACGTGAAAAAACCGGTTTATTTT
TGTTTTTACTGTTCGATTGTGTTACGTATTCTATGTTTTT
TGAGATATATTTGAAATATTTTTATAAGATACATATATAT
ATGTGCGTATTGCTGCGACAAAAGAAGAGACAAAGAGATA
GGCGTTGAAATTGACGAGACAAAGAGGAAGACATTAATTA
ATCATCATTTTAAATGGGATTTTTTTTACTTGCAAGCTTT
TGACCTGCTCTTCTAGTTTTTTTACCTTTCCTTGAATTTC
TTCCAAGTCACCGTTCAGTCTGATTCTTTCGTTAACAATG
TTTTGCTCCCATTGTCTAAATCTTTGCTCCTCAGCTTTGA
CTTGGTCAGTGAAATACTTCTTCAATGCATTTTCTTCTTC
TTTGTATCTAGGATTGTGTGACAATTTCCTTGCTGGTGCA
ATTGCTGGAAGAGTGAAATCTTCATTCCCCTCCCCGGTGT
TCTCGTGACCCTCAAGTCTTAATCTTCTGTATGTTTCGTA
ATGCATTTCTTGGGTGGTAGAAATCAAATCTAATAGATAA
GTCCTCAGTAACAGGGCTCTGAGCTTACGGAAATCACAAT
GAGAATCGTTTTCGATTTCCACAAGTCCCCAAGGATACTT
CCTTGCAACTACCTGAGTGCCTTGCCCATTGTCAAATTTT
TTTTCAGACCCTACTATGGCAAATGGCATTGCTTCTATCA
ACTGTCTTGCATGTTCAACAGCGGCAGAATCTGGATTACT
GCCACTTTTGGCATCTTCCTTAGAATCAGCGTCTAATGGA
GGCGTGAAAATACGAATTTCTTGAGCTTCTATTACTTGCC
TGATTCTGGACTTGAACTGTTGTAATTCTTGGGCAGTCAA
TGTATCAGCTTTCGCAATAACTGGAATCAGATTGGCTCTG
GTTGACAATCTCTTCATAGTCTCAATGTCAATTGGCTTTA
AACCATGTCCAGTGGGCCTGATGAAGTACAGAACGGCATG
AACTCTCAAGTCAAATTTCTTAGTACGGTACGGTTGCTGC
TCTTGACGCATATAAGAATCGTGTTGATCATCAATAAAAT
CCACCAATGGTTGCCAGGCTTTGTTGTTATTCACGTTATC
TCCAAAACCTGGGGTGTCGATGACATTAACGCGTAATTCG
AAATGCTTCTCTTCCAGCAAAGCTCTTGTGATGTCGATTT
CTACAGTCTTTCTGATGGGTTCTTGGCGGTGTTGCTGACC
ATCTGCCCTTTTCAAGACAGTCTGAAATAAGGTATTAATA
AATGTAGTTTTACCCAATCCGCTCTCACCACATAACATCA
CGGTGAATGTACCACCTTCTTCATTAACAATTTTATAACG
CTGGTTGGGAAGATTGGATATCCCTACAGGAGGAGGAACA
GGGGCAGCAGTCGCAGTGGCAGCACTCATTATTTGATACA
ATATGTGATGTAGTTCGTTATCAATACTCTTCAGGTCAAG
ATCCTATATCTTGCTGCACCTTTCAAGACTTTGATCTACT
CAAAACAAACAATGGTGATTTCGAAAAAATTTCGGATTCT
TCACTTTTCCAGCGCCCTGTTTTTTTCTGTAATCACGATT
GCAAAAAAAAAGAGACTTACCATAGGACAATTTCCATAAA
CAAAACAAAGAGCAACATAACTCATAGCTGAATTGCTAAT
CGTGATACTGCATCATGTCCCATCCGCACTCACATAGCAT
ATATTTGTCTGAGTTGCCCGTCAGGAAACCTCAAGCCTTG
GGCAATCCTCTTTTGAGGAAGATTCAAAGAGCTTGCAGAA
TGTCACTTGCTGAACCAGACTTGGCGTTGAATCTTGACAT
TGCTGACTACATTAATGAAAAACAGGGCGCTGCCCCTAGG
GATGCTGCCATTGCACTTGCTAAACTGATCAACAATAGAG
AATCGCACGTGGCAATATTCGCGTTATCTCTATTAGACGT
GCTTGTCAAGAATTGTGGATACCCATTCCACTTGCAAATT
TCTAGAAAGGAATTTTTGAATGAACTGGTCAAGAGATTTC
CAGGTCACCCACCATTACGTTATTCTAAGATTCAGAGATT
GATTTTAACTGCTATTGAAGAATGGTATCAAACAATTTGT
AAACACTCAAGCTACAAGAATGATATGGGTTATATTAGAG
ACATGCACCGTTTGTTGAAATATAAGGGTTATGCATTCCC
CAAAATCAGTGAATCCGACCTAGCAGTTTTGGAAGCCTAG
TAATCAATTGAAGACCGCTAGTGAAATTCAAAAGGAGCAG
GAAATTGCTCAAGCTGCAAAACTCGAAGAATTGATCAGGC
GTGGTAAACCTGAAGATTTGAGGGAAGCTAACAAATTAAT
GAAAATCATGGCAGGGTTCAAAGAAGACAATGCCGTTCAA
GCTAAACAGGCTATTTCCAGTGAATTGAACAAATTGAAGC
GTAAAGCCGATTTGCTGAATGAAATGCTGGAATCACCTGA
CTCACAAAACTGGGATAACGAAACTACACAAGAACTTCAC
AGTGCATTAAAGGTAGCTCAACCAAAATTTCAAAAGATCA
TTGAGGAAGAACAGGAAGACGATGCGTTAGTGCAGGATCT
ATTGAAGTTTAATGATACAGTTAATCAACTATTGGAAAAA
TTCAACTTATTGAAAAACGGTGACTCCAACGCTGCTTCGC
AGATACATCCAAGTCATGTTTCTGCTCCGTTACAACAATC
TTCTGGTGCTTTAACGAATGAAATCAACTTAATCGATTTC
AATGATTTGGACGAAGCGCCCTCTCAAGGCAACAACAATA
CCAACGGCACGGGTACACCAGCAGCAGCGGAAACATCTGT
CAATGACTTATTGGGCGATTTGACCGATTTATCTATTTCG
AACCCTTCAACCGCTAACCAAGCATCCTTTGGTCTGGGAG
GCGATATCGTGTTGGGGTCCTCTCAACCCGCACCACCAGT
TACTACTACTAACAACTCGAACAACACTTTAGATCTTTTG
GGACTTTCAACTCCTCAATCGCCAACTAATTCCCAAGCAG
TAAACAGTAGTGGGTTCGATCTTTTGATGGGATTTAATCC
AACAACAGGTACTACTACTGCGCCCGCAAGAACCCTAGTC
AATCAGTCTCCTAACTTGAAGATTGAGTTCGAAATATCTA
GGGAGTCAAACTCAGTTATAAGGATAAAATCGTTCTTTAC
AAACTTAAGTTCGTCACCGATCTCCAACTTAGTGTTCTTA
TTAGCAGTCCCTAAGTCAATGTCTTTGAAATTGCAACCCC
AATCGAGTAACTTTATGATTGGCAACGCTAAAGATGGTAT
CTCTCAAGAAGGTACAATTGAAAATGCGCCAGCTAACCCT
TCAAAGGCTTTGAAAGTCAAGTGGAAGGTCAACTATTCTG
TCAACTCCACCCAAGCTGAAGAAACTGCTGTTTTTACGTT
ACCTAATGTATAATCCTCTGGCGTTTCTTATCAATCCTTT
CTCTTCTCTATGTATATTTTTAGAAGGATAATACCTCTAT
GTAGACAATCTTATAAAGATCTTCGCAACAATACATATTT
CACTTACTAATATATGTTGCGTTTTCATGCATCAAAAGTA
GTTAGCAATGCTAGATCGTGTAAAGGAAAAAAAGAGAAAT
AGTATAATTCGCCATCCTCATAACCACTGAAAAATCGAAG
TTAACCAAAAGGAAAGTTGAAATGGAGGAAGTGTTCCGTT
TTTACTCGAACTCTAGAAATATCTTCATTCATAAAAGCCT
TTCATTAAAACCATCCACCATTGATGACCCCAAAAGTGGA
TATGGCCTTTTCGTAGAACCTTCGAAGTTCAAGAATGATG
AATTGAAAAGTGAAACTATCCAATTGCTCCGAATCCCTAA
GCGCTGCACGTTTAATATAAACACACTTCTGGCTCTCTTG
GGAGATGAGGACGAATTTTCTTCAAAGGAAGAATTTCAAA
GAACTAATGACAAAATTAAGATTGCTCTTCGTGAAATAAT
GGCTCATCCGAATTTCAGTGTGTTCCTGACAGAAACAAAT
TTACTCATAATTTATTTCATGATATTTCAAACTATTCGTA
GTCGTTATGAGATTCCCGAAAATATCCAATATTATTTAGA
AAATGTTTTAATGAGCATTGAAGTAGAAACAGCCATGGAT
TCTATTGAAAACTTAGCTACTGATTATGGACATTATCCAC
AGATTTTTGGCCTTCGAGAGACGCTAAATTTATTTAAAGA
ACTGTTTCACGACGTCTTGAATTTAAGTGATATCAAACAT
CTTTATTCTGCAATAATTTCACGTTGTTTAGAGATACCAG
AAAGGGCCGATACCAAAAGTGAAGAATTCACGGTCCATTC
TACTTTAGTCCCTATTGTAGATTTTGCCAACCATGAAGGC
ACCCAAAAAATGCTTATTTTGACATCGACCCTTCAAATAA
TGACGTTTTACTTCTATTGGATACAAAAGCGGTCCAAAGT
GAACTCACAAAACCTATTGAAGTTTTCATTAGTTACTCAC
CAACAGAGGATTTATTTTCCATGCTTGTAACATATGGATT
CACCCCAGATTTTAGAGGGAATTCCCAATTTTGGACTGTA
TCCTTTGACAGGTGCTTTTTAAGAAACTATGATGGACCAG
ATAAAACTACAAATTTAAGATTGTTTTACAAATGGATGCA
CATAAATCCAGTGGTACCACTAGTTAAATACGAGCACAAC
GGAAAGACTCGCTGGTTTCTCAATGACACCACGCCTGAAT
TTGATATGCTTTTGCTCCCATTCATTCCATCGATAGATGA
TGGCAAAATTGCTCGGTGGGCGTACGATTCCACATGTCAT
TTGATGTTCACGAAAATCCATTGTCTGATAAATCCCGAGG
CCAACGAACATGCGTTAATGATTGCAGAAAACTACCGCTC
TCTCATTAAAGAGAAAGAGTCAAATGGTGACGATTTCATA
AATTTACCGCCACTAGCTTGGTCATTGCGTTACAAAGATA
CAGAAAACGATTGTGTACGGCAAAGACATATATGCAGTGA
AGATGCGGTCGCTGTACTTAAACAAGAAGAAATGCAAGAC
TCAACCAAAACCAAATCCCAGTTTACCAGTTTCTTTCGTA
AATTTTTAGAGTTTCGTAGATCCAAAATTATTAGGCCTAC
CAGTGATTCAAAAGTTGCAAGCATATTATACCAGCAGGAA
CTGGAAATAATTGCTGACTTAGCAAAAGCTATCGATAGCA
GCTCTACCATTTTTTCAGCGATCTGAATGTTACATTGGAC
ACCGAACCAGAACGGCTCCCCCCTCTAAGGTTTTTAGATG
ATTACATAGAGATCTCTGCGGATAAGCAGGAGCCAAGCCC
AATTTGTGAGGATCTTTCTTATTATACACCCAGCAGGTTT
ACTGATTTTTTTCAAGAAGAGGTAAGCCAATATGCGGCTT
TCTTTCAGGATGACTAGATGAGTACCACTTACGATCTTGT
ATATAAATGTTTTTAGTTGTCCTTTCTTCTACATTAAAAG
CATCACAAAGAACAATCTGACGCGTTTTTCCACTGTCTCT
TTCTCGCGTTTTATTCTTTTCCGTTTGAGACAAAAAAGAG
GAGCTTTGTAGTGTAATACTACTAGTTACTTAAGGGAACA
CATCAAGCATTCGGTGTCTCACAGGCTACTATGAAATATA
ATATAGTGCATGGAATTTGCCTATTATTTGCTATTACCCA
AGCTGTAGGGGCTGTCCATTTTTATGCGAAGTCCGGGGAA
ACCAAATGCTTCTATGAACACTTATCCCGGGGAAACCTAC
TGATTGGGGATTTAGACCTATATGTAGAAAAGGATGGTCT
GTTTGAAGAGGACCCTGAATCCAGTCTGACAATAACTGTC
GATGAAACATTCGATAACGACCATCGTGTCCTAAATCAAA
AAAACTCACACACAGGTGATGTTACTTTTACAGCTTTAGA
CACAGGTGAACATAGATTTTGCTTCACTCCATTCTACAGC
AAGAAATCAGCCACACTAAGAGTATTCATCGAACTAGAAA
TTGGCAATGTTGAAGCGCTTGACAGCAAGAAAAAAGAAGA
TATGAATTCACTTAAGGGGAGGGTAGGCCAGTTGACTCAA
AGGCTATCTTCTATTCGTAAGGAGCAAGACGCTATCAGAG
AAAAAGAGGCAGAATTCAGAAATCAAAGTGAATCAGCTAA
CAGCAAGATAATGACGTGGTCTGTGTTCCAACTTCTCATA
TTGCTGGGCACCTGTGCCTTCCAGCTACGCTATCTCAAGA
ATTTCTTTGTCAAACAGAAGGTAGTATAATATACCATGTT
TGTTATATAGAGTTTATATATCGCTCATTACGAATCGGTG
CAATGAGCTCTTCGATATGAAATATTCCTTAGCTTAGTAA
TAAGAGTGACTTAAGCTGATGCCGTTGACTGCAAAAGGAA
GTAAATAGAAGTCAATAACAATGAATGACTACCATCTCGA
GGATACCACGTCTGAACTTGAAGCATTAAGATTGGAGAAT
GCACAATTAAGAGAGCAGCTTGCCAAGAGAGAAGACAGCA
GCCGCGACTACCCATTATCTTTGGAAGAATACCAACGTTA
CGGAAGACAAATGATTGTTGAAGAAACAGGTGGTGTAGCA
GGTCAAGTCAAGTTGAAAAATACAAAAGTTTTGGTAGTTG
GTGCTGGAGGTTTGGGATGTCCCGCCTTGCCCTACTTAGC
GGGCGCTGGCGTGGGCCAAATAGGCATAGTAGATAACGAT
GTGGTGGAGACTTCCAATTTGCATAGGCAGGTTCTTCATG
ATTCTAGCAGAGTTGGAATGTTGAAATGTGAGTCGGCCAG
GCAATATATCACGAAACTGAACCCACACATTAACGTCGTT
ACCTATCCCGTTAGATTGAACTCCAGTAATGCTTTTGACA
TTTTCAAAGGTTACAATTATATATTAGACTGCACAGATTC
TCCATTAACGAGATACCTGGTGTCTGATGTTGCAGTTAAT
CTGGGAATAACAGTAGTGTCTGCATCCGGTTTGGGAACAG
AGGGCCAGCTAACTATATTGAATTTTAACAATATAGGGCC
ATGCTACAGATGCTTTTATCCAACACCTCCGCCACCAAAT
GCCGTGACCTCTTGCCAAGAAGGCGGTGTGATAGGACCTT
GCATTGGACTAGTTGGAACAATGATGGCTGTAGAAACTTT
GAAGCTTATCCTAGGAATCTACACCAATGAAAATTTTAGT
CCCTTTTTGATGTTATATTCAGGTTTCCCACAGCAGAGCC
TGCGCACTTTCAAAATGAGAGGCAGACAAGAAAAGTGTCT
ATGCTGTGGTAAGAATCGAACGATAACAAAAGAAGCCATC
GAAAAAGGTGAGATCAATTACGAACTGTTTTGTGGCGCAC
GAAACTATAATGTATGCGAGCCTGATGAGAGAATCAGTGT
GGACGCATTTCAGCGTATCTACAAGGATGATGAATTTCTA
GCAAAACATATATTTCTTGATGTTAGGCCATCCCATCATT
ACGAGATATCTCATTTCCCTGAAGCAGTTAATATTCCAAT
CAAAAATCTAAGAGATATGAACGGTGATCTTAAGAAACTG
CAAGAAAAACTTCCCAGTGTAGAAAAAGACAGTAATATAG
TGATTCTTTGCCGCTACGGTAACGACTCTCAGCTAGCTAC
AAGATTATTGAAGGATAAATTTGGGTTTTCTAATGTACGA
GACGTGAGAGGAGGATACTTCAAATACATAGACGATATTG
ATCAAACCATTCCTAAATATTAGTTGACCTATACATGTAT
AACGTGTATATGTAACTTTATTTTTTTTATCCCTTTCCCT
CCTTTCATTATTTCTTCTTGTCTGTCACTTATGCTCTATA
ACAGGAATGTTTTCGACACACTTGAGCAATTTATTCAGGC
TGCATCCTGCAATTCTTTCAAGGCCGAAGCCAAATCCTTA
ATCAAATCATTAGCGGATTCACAGCCCACAGATACTCTTA
TTAAAGTTTGGTCGATATATGGGTCAGTCATTGCTCTCCA
TTCCACAAGGGATTCAATTCCACCCAGTGAGGTCGCATGA
TGGAAATATTTCAGCTTGAGGGGTAATTGTTTACACTGCT
CTTTGGTGTACAAAGTGATAGCAAAAACGGGACCATATCC
TCCTACCAGTTGCTTTTTAACGAACTCTTCTGTTTGTAAA
GAAGAGTGGTAAATCGTCTTCAATACTTTGTCAAATTCAG
ATTGGTGATCTGACAAAAATCTAACTAATTTCGTAGCATT
TTCTGATTGTTTGGTTATTCTCATTTCGTAGGTTCTCAGG
GATCGCAACAACATGAAACTTTCCAAATTTGCCACGTTTG
TACCCAAGTAGATTCTGTCGTCTTTTAGTTGTCGGGAAGT
TGCTTCCTCTTTGACTACAAGGACGCCACTTAACAAGTCA
GAATGACCACCAAAGTACTTAGTAGCAGAGTATAGGACAA
TATCGGCTCCGAAATTCCATGCGTATTGCAATGGAGGAGA
TGCGAATGTGGAATCCACTATAAGCAGGGCGCCTTTTGCA
TGAGCTCTGCGGGCCAAACTCTCGATATCAGAAGAGGTAC
CATATGGGTTTACAGGAGATTCCAGATGGACAATGTCACC
TTCAGAAGCACATTTTTCAATATCTTCCAAGGGGTGTTGC
TCAATGCCGTAATTACGGGTCAATATGTTAGCAATTGCTC
GAACACCATGGTAGCTCTGTCCGATAAAGATCTTCTTAGG
GTTGTAATGTACCATTGCCGCATAGAACGCAGCTAACCCT
GAAGAATAAATGACAGCATAACCATCGAGGATCTCTGAGA
AGATACTCTCTAATCTGGTGCTATTTGGATGCGCTAGCCG
TGAATATACGGGCTTCTTCTCCATAAAGTCCAAGTTTTCA
CGCTCTGTCCATGGAATTAGGTCGTCATCGTCGTAACGGA
AGGTTGTAGAGACATTAATTGGGGGCGCCACGTCAGTAAC
CCTGTTATCTTTATCATCGCCATGAATCAAAGCTGTTGAC
AAGTCCACCATCTTACGTACTCTTTTCGTGCAATCTTTCC
TTTATAGCATGTACTACAACATTTGAAGAGATGGAGGGAT
TGCAACGATCTATTGTTGCGCAATATGCTTATATATCGCG
TGTTGCATAAACCCATCAAGTGATCGCACTCTGAATTAAA
CACCGCAAAAAAATAGAAACCACAGTTTCACCATTTGACA
AGAACTCACAAGATATCCTTGAGGTCTATCAGTAAGTGGT
TAATCCCGTACCAAAGCGTATGTGAAGGACTTCAGAAACA
GTTATTTCACGTACTACAATTATTACAACTGGCCCTCTTT
CCCTTATATATACTGTAAATATTGCGACTGACATGGAGAC
CACATAATCACACGTGATAAATAGTCCCGTTCAACTTACG
TATATAATGTGATTCAGTGTTCCGCCAAGGAGTAAACTCC
TTTAGTTTAAGGTCTGCTTATTTTTGCAACAGAAGCCTGC
CTTGGCTTTCGAGATACTAGTTTCTGGCTACGGTTTTCTA
TTCCTTATCATTTTAGCCTTATCATACTTGCTGAAAAGTT
GCAGATATCTCCACGCTCTTAAATGAAAGAAAAAGGGCGT
TTTCCTCCTGTATGAATGAAAGAAAAAATTCATGTTATGT
GAGCAAGTAGGTAAAAGAAAGAATAAAAGGTTCAGCTTTT
CTATGTTCAGGATACAACTGAGAACTATGTCCAGCAAAAC
ATGCAAGAGTGATTACCCAAAGGAGTTTGTCAGTTTCTTA
AATAGCTCACACTCTCCTTACCATACAGTTCATAACATCA
AAAAAGCATCTGGTGTCAAATGGCTTCCAAAGAGTTGAGC
GAACGTGACTCGTGGGCTGGCCACGTCGCACAAAAAGGAA
AGTACTTTGTGACAAGAAATGGCTCTTCCATTATTGCGTT
TGCTGTTGGTGGAAAGTGGGAGCCTGGTAATCCAATTGCC
ATTACGGGTGCTCACACCGACTCCCCCGCATTAAGGATTA
AGCCTATTTCTAAAAGAGTCAGTGAGAAGTATTTACAAGT
GGGCGTGGAAACTTATGGTGGCGCTATTTGGCATTCATGG
TTTGATAAGGATTTGGGCGTTGCCGGAAGAGTTTTCGTAA
AGGATGCGAAAACTGGCAAATCCATTGCTAGATTGGTGGA
TTTGAATAGACCTCTGTTAAAGATTCCTACTTTGGCTATT
CATCTGGACAGAGACGTAAATCAAAAATTCGAGTTTAATA
GAGAAACTCAACTGTTGCCGATTGGTGGTCTGCAAGAAGA
CAAAACTGAAGCGAAAACTGAAAAGGAAATTAATAACGGT
GAGTTTACCTCCATAAAAACGATAGTACAGAGGCATCACG
CAGAACTTTTGGGGCTAATAGCCAAAGAACTCGCCATTGA
TACAATTGAAGACATTGAAGACTTCGAATTGATCCTTTAT
GATCATAATGCATCCACTCTAGGTGGGTTCAACGATGAGT
TTGTCTTCTCTGGTCGATTGGATAATTTGACATCTTGTTT
CACATCAATGCACGGTTTAACGTTGGCGGCTGACACAGAA
ATTGACCGAGAATCAGGCATTAGATTGATGGCATGCTTTG
ATCATGAGGAGATTGGCTCATCCTCCGCCCAAGGGGCAGA
TTCTAACTTCTTGCCTAATATATTGGAAAGGTTGTCCATC
CTGAAGGGGGACGGTTCTGATCAAACTAAACCTTTGTTTC
ACTCGGCAATATTGGAAACTTCCGCTAAGTCGTTTTTCCT
TTCATCTGATGTTGCTCATGCAGTTCATCCAAACTATGCA
AACAAATACGAAAGCCAACACAAACCCTTATTGGGTGGTG
GTCCCGTAATCAAGATTAACGCGAATCAACGTTACATGAC
CAATTCACCAGGGTTGGTCTTGGTGAAAAAAGACTAGCAG
AGGCTGCTAAAGTCCCTTTGCAATTGTTTGTCGTAGCTAA
CGACTCACCATGCGGTTCTACCATCGGCCCCATTTTGGCC
TCAAAGACAGGTATTAGAACTCTAGACTTGGGTAATCCTG
TGTTGAGTATGCATTCGATTAGAGAGACCGGTGGCTCTGC
AGACCTGGAGTTCCAAATCAAGTTATTTAAGGAATTTTTG
AACGCTACACTTCCATAGAATCTGAAATTGTTGTCTAAAC
TGCAATTGTTAGATGATTCATAATCCGGTATATTTATTGC
CCTCTTTTGTATTTTACAAATAGTAAATATATATAATATC
TTGTGATCTACATAAGCTTTCGCGGGGTCTTCAGAAAAAT
AAAAAGTTTTTAAAAGAATATACGCTTAGCAAAGGAATAG
ACAGATTTAGTTTGTACGCAAATAGTTTTTGAAGAAGGTA
GCAGATTGATCAATTTTGTATGAGCGGAAATCTATCCTTA
AACGCCAACTACTACATTACTTGCAATAAAAATGAGTGCA
GATTTATCGATTGGTAATGAAATTAAAGATTCATTTAAGG
AAACCCATAAATGGGTCCAAAATAACTTAAAATGGTTGAA
GGACATTGAGCAATTTTATCGGGAAAGGGCTAAGTTAGAA
AAAGACTACAGCGAGAGATTATCTCGCTTATCAGCAGAGT
ACTTTAATAAGAAGTCTTCGACCTCAGTTCCTATCTCGGT
AGGTGACACACCTACTACCACGCCAGGGTCCATTGAAGCT
GCAGGTGTGGTTGCATGGAATGAAATTCTATCTCAGACTG
ATATGATTTCCAAGGATCATGATCAGTTATCAACCGACTT
TGAAAATCATGTAGCAAATCAATTGAGTGGATTATTCACT
AAACTTGATATGACTTTGAGCAAGATAAATGGATTTAACA
ATGACATGGTTAATAAAAGGATAACATTTACCACGAACTG
GAAAAAGCGAAGAAGGACTATGATGAAGCCTGTTCCACTA
TGGAAATGGCAAGAAATAGGTATACCAAGGCATCTAATGA
TAGAAATAAAAAGAAGTTGGATGAAAAGAAATGGAGATGA
ACAAGTGTAAAAATGAATATTTAATCAAGATCAACCAGGC
AAATAGAACTAAGGATAAATACTATTTTCAAGATGTTCCT
GAAGTGCTAGATCTTCTACAAGACGTAAATGAGGCAAAGA
CCCTTTTCTTAAATGATCTGTGGTTGAAGGCGGCTTCTGT
CGAGAACGATCTGGGTGCAAATGTCAGCAAAAGACTCCAG
GCGGCAAATTCTGTTGTCAAGCAGAATAAACCCTCTTTAA
ACACGGCCATCTTTATCAAGCACAATCTAAAGAATTGGAA
AGAACCACAAGACTTTGTCTATAAGCCATCTCCAGTATGG
CATGATGATGAAAAATTTGCTGTTCCCTCGTCGTTGGAAG
TTGAAGACTTGAGAATAAAACTGGCAAAAGCAGAAAATGA
TTACAATTCATTGCAAGATAAAACTCAAAATGAGTTATCC
AAACTGTCTACTTTGAACAAGATAAAGCACGAAATGAAAA
CTAATGAAGATAATATCAATGCCACTAAGTTTTATGATAC
ACTAAAGGAATACTTAAATGTCGTTTCACCCTTTACCTCA
CACGAAACATTAAAATTGCAAGCCGAAGTTCAAATCGAAA
GTATTCAGAATAATGTTCCTGAAGAATACGATTTATCCAC
AGACAATATTGATCTTTCCAAAACAAAGAAGAAATCCGGG
ATATTCAGTAAGTTCAAACACAACATCCTGAACGTCGACT
CGAAGCCTTCGAGTGGAGGGAGCACTGGTAATGGCAACGG
AGGACCCTTGCATATAACAAGTCTCTTCAACACATCAAGA
AGAACTAGGCTAGGCTCTGCCCCTAACAACGCTGGTGAAG
ATTCAGATAATAATTCTATACGCACCACTAGTACCAACAA
TACAAAAAGACCACACAAAATTCCAGTGATGACGGCAAGA
ATAAAGTGTTGTATGCATACGTACAAAAGGATGATGACGA
AATCACCATTACGCCAGGAGACAAAATCTCTTTGGTTGCA
CGCGATACGGGTTCTGGATGGACTAAGATAAATAACGACA
CCACTGGGGAAACCGGCCTTGTACCCACCACATATATTCG
CATATCTAGCGCGGCTACAGTTAAAGCAAATGATAGAGGC
CCTGCACCAGAAGTACCACCACCAAGAAGGAGTACACTAC
CTGTTAGGACGATGGAGGCCATATATGCCTACGAAGCACA
GGGAGATGATGAGATTTCAATTGATCCGGGGGACATAATT
ACTGTTATCAGAGGCGATGACGGTAGCGGGTGGACATATG
GTGAATGTGACGGATTGAAAGGTCTATTTCCTACAAGTTA
CTGTAAATGAACGAAGGAATGAACTGAAACTATTAAATAT
TTTCCCTGGCCGCCACTTTTTTGAGAGGTATGACGACTCT
ATGTTATATATATATATATATATATATATATATATAGCAC
AAAATTTCATGTGATCAATCTACTAGGCGAACACCTAAAT
TGTTATTTATTTCCATGTCTATATCCATTTCAATGTCTGG
CTCATCTTCGTCCTCGTTTTCGAATTCGGATTCAGATTCG
GATTCCAAGGTAGTCTCCAAATCACAGTTTGTCCTACAGT
TCGGACACATGAATTGAGGATAATTCATAATAACCAATCT
TCTTACACAATGAAAATGCCAACTATGGGCACATGGTGAT
ATAAAAATGGCTTGGCAAGGTTTTATTTTGTTTAGACAAA
TGGAACAGTCTTCTTGTTCTAAACCAGTAGTTAGTTTCTG
TAGATTTTTTATTCGGCTCAAGGCTTCTTTATTAAATGCA
TTGGCCTTTAATTTCCAAGACTTGTTCAATTCTATTTTCA
TCTTAACACAACGATATATCTCTTCCGTCCCGCCGCGAAA
GTCCATACCCAGCTGTATGATATCTCCGTCATGTAAAAGG
TAGTCCTTAGAAGTGGTAGACGCAGAAGATAGACGCTGGT
GGTTCAAAAAGGTCCCACTGGAAGACTTGACATCTTTCAA
AAACCAGTTTCCTTGGTCATCAACTTTGAAACACCCATGG
GTCCTGGATATCACTTTTGATTTGAACACTACGGGATGAT
ACTGATCTGGAATTTTGGAAATTGCCTCTCTTACTCTTTC
GGTGTATCTTCCGATGATAATTTGCGAGCCTGCGCCCGCA
GTCCTGATAATGGGGTCAAAGAAAAGACCCTGGTTAGCCA
CAGACGTGGATGAAGTATCTATAAACGGGGTTAGCCTAAT
GCTGAAAAGCCCGTGCTTGTCCATTCTGCGTTTCAAAGTA
GATTGGTCTATCCGTTCCGGTAGCGAGGTATTTGGTGGGA
GATGTATATCAAGTGAAAACTCCGTCTGATTGACTTGGTT
TGGAGGATATATGAAATGGCGGATACTCTTTGTAGTGTTC
ACCGCGGGGGCTGTATTCGTCTCCACAGTGGCAGCAGCAG
CAGCAGTAGCACCAACATTGCCGTTTGCGCTACCGTTATT
TGCAACGACTAAAGAAGTAGCCGTACGCGAGGGCAAAATA
CCTAAACCATTGCTAACGCTATTATTATTGCTGTTATTGT
TAGGCGTATCGTTAATGGTGAGAGAGATGGATATCGGTAG
TCTGATGGGATTGTTGAACTTGGTGTGATCGTGAGAGGTA
GCGATGCCAGAAGCAGCAGGTGGCGTCTGGTTTGGGGGAG
ATGAGGGAACAGTATTAGTAGACATCCAGGAATAACCACT
ATACAGAACGTATGTGCACAGGAAATCGACACTGTAAGAA
GAAAAGCTCACGGCACAAGAGTCAGAAACAGGGCAGTGAA
CAAAGAACGAGAAGTACGGTTTACAGTTGAGCCGTACACC
GAGTTCCTCTTTGAATAATATCGAACCTATACACTAATGC
ACTAATGTGTTTCTGTTCACACCCAGAATTCTAAGGCTCC
TGCTGATCCCAATGCTAAGGTTTATCAATTTTCTCATTCT
CTTTGTGGGCCGTAAACAGTGATATTCTCTCACGAGAGCG
CTTAAAGAGAATGGAGAAGCCTAGCCCACCAGGCGGCAAA
CTAGTAGTCTCTCCACTATCTCCAACGGTATGACCATGAC
CAACGATAATAGGGATACCACAAATACCAACAGTGGCTCT
ACAAGCAGCAACAATTCACAACCATCTTCGTCTTCCACGC
CACCAGCGGCCAGTGGACCCGTAACGGACAGAACCAAAGT
CAACTATGTACCAAAGAGCGACGATCCGTCGTCATTTCAA
TACTACCCAGACGACCCGGAGAACCCGGTCAATAAGTATA
AATTCGCGTTAAAGGCTGACAGTCAGTACTATGATCCTTG
TGAGGAGTCCTCCAAGCTCAGTTTTCAGTGCCTCGAGCGC
AACGATTACGACCGATCCAAGTGCCAAGAATATTTTGACG
CATACCGCGAATGCAAGAAACAATGGCTGACAGCCAGGAG
GAAAAACAGACAGCAGTGGGAATGAGGCAGCCTTTTCTTC
TTGTTTGTTCAGCTGTGATCTGTTTTCTATATAGATCGCC
ACTACGCGACGTAGTGTTCCGACAGGCAGCCACAGCACAC
TCTAGTGCAATGTGAAAAACTAATTCGCAATGGTATGTAA
ATAAGCAAGCTAAATTGGATTTTCAAAGTGCGAATAAAGA
ATTTTTGTATATATCTCTACATACTTGTATATACCGAACA
TAAGAAGCTCTTATGGCCGAAAACTCCCTCCTGAGGTTTA
TCACCAAGAACAAAGTGGCCATCCTAGCAACGGTCTCTGC
GGGGACTGCTGCTGTGGGTGCTTATGTTTACTACCAGCAA
ATTAAGCAGCAGCAACAGCAGCAATTGAAGGGTACAAAAG
ACAACCGACGTCAAAGTGAGGCCTTTGCTGGTCAAAATGA
AGACGAGGCGGACTTAAAGGACGACGGCAGCGTCGTAAGT
GGAAGTAATAAGAGGAAGAAGAAGAAGAATAAACGCAAGA
GGAACAATAAGGCAAAATCGGGAGAAGGGTTTGACTATCC
CTCCTTGCCCAATGGCGAGCCTGATATTGCCCAATTGAAA
GGCCTATCACCCTCCCAGAGACAAGCGTATGCCGTGCAAC
TGAAGAACAGAGGTAACCACTTCTTCACTGCTAAGAATTT
TAATGAGGCCATCAAATACTACCAGTATGCCATTGAGCTG
GACCCGAATGAACCAGTGTTCTATTCCAACATATCTGCTT
GTTACATTTCTACGGGCGACTTAGAGAAGGTTATAGAGTT
CACTACAAAGGCACTTGAGATAAAACCTGACCATTCTAAA
GCCTTGCTGAGACGTGCATCTGCCAACGAGTCACTGGGCA
ACTTCACTGATGCTATGTTTGATCTATCTGTTTTGTCATT
GAATGGTGACTTTGATGGAGCCTCCATTGAACCTATGCTG
GAAAGAAATTTAAATAAGCAAGCAATGAAAGTACTAAATG
AAAACCTATCGAAGGATGAAGGCAGAGGCTCGCAGGTTTT
GCCGTCTAACACATCTCTGGCGTCATTTTTTGGGATTTTT
GACTCTCACTTAGAAGTTTCTAGTGTGAACACCAGTTCAA
ACTACGATACTGCATACGCTCTATTGTCAGATGCTTTGCA
AAGACTATATTCTGCAACAGATGAAGGTTACTTAGTAGCA
AACGATCTTTTAACAAAGTCCACTGACATGTACCACTCTC
TACTTTCTGCAAATACAGTGGACGATCCTTTAAGAGAGAA
TGCTGCCTTGGCATTGTGCTACACGGGTATTTTCCATTTC
TTAAAAAATAACCTGTTAGATGCCCAAGTTCTTTTACAAG
AATCTATAAACCTGCATCCAACACCAAATTCGTACATATT
TTTGGCATTGACCTTGGCCGATAAAGAAAACTCTCAAGAA
TTTTTCAAATTTTTCCAAAAAGCTGTTGATCTAAACCCTG
AGTATCCGCCAACCTATTACCACCGTGGGCAGATGTATTT
TATTCTACAAGATTATAAAAATGCCAAGGAAGATTTCCAA
AAGGCCCAAAGCTTGAACCCTGAAAATGTTTATCCCTACA
TTCAATTAGCCTGTTTGTTGTACAAGCAAGGTAAATTTAC
CGAATCTGAAGCTTTTTTCAATGAAACAAAGTTGAAGTTT
CCTACCTTACCTGAGGTGCCCACCTTTTTCGCTGAAATCT
TGACAGATAGGGGCGATTTTGATACTGCAATTAAACAATA
TGATATTGCTAAAAGGTTGGAAGAAGTGCAAGAAAAAAAT
ACATGTGGGTATAGGACCCTTGATTGGGAAAGCAACTATA
TTAGCTAGACAATCCTCTCAAGATCCAACCCAGTTGGATG
AAGAGAAATTCAACGCAGCCATTAAGCTGCTGACAAAAGC
CTGTGAATTAGATCCACGATCTGAACAAGCGAAGATCGGG
TTAGCACAACTAAAATTACAAATGGAAAAAATTGACGAGG
CCATAGAATTGTTTGAAGATTCTGCAATTTTAGCAAGAAC
TATGGATGAAAAACTTCAAGCTACTACCTTCGCGGAAGCT
GCAAAGATACAAAAGCGTTTGAGGGCTGATCCAATCATAA
GTGCAAAGATGGAGCTAACATTAGCTCGTTATAGGGCTAA
AGGCATGCTTTAGAAGATATGTCAGGTATTGGTCAAATAT
ATACTTTTAGTTAATACTGGATATGTTATAAAGGTTCTGT
TAATGCCAAATCCATTTCAATTCTTTTCTTCCAAATATTG
TACTGGTCGTCTGTGACCAAAATATTGGTGGTTTGTAACA
TCGATCCCAGTTTCCTAAATATAATTTCATCGTATCTGAT
GCCATCAAAATCATCATACCTAATTTGCAAATCTCTGAAC
CATTTTTCACCGATAATTAATTCCTTCACTAATTTTACAC
ATTCAATAACATCATCCACTTTTGACGTCAACATCAAGCT
GCACATCTTACTGACTATAAAATGGTCAATTCTTGGATCC
TTGCGTCTTCTTTCATTAAATACAATGAATGTACAATTTA
ATACTAACCCACACACTAATTGCCATGGGCAAACCAATCT
TGACGCGTTTATGTTGTACTCATCCACAATTTTATATGCT
ACTTCTCTTGGTAATTCAAAATCGTTGCAAAGCCGTATTA
TTTCTTCAGTAGTCATTTTGCAATACTTCTTTACTAACAA
AGAATTTGGTATTCTGCCCCTTTTCCTCAGGGCTTTTGCC
GTCTTCAATTCTGATTGCGGTTTTCCAACTGCCTTATTTT
GTTTCGTTCTCCCGCTTCTGCTTTCTTGCACACCTAATGG
CTCTTCCTCACTTGTAGGGTCACTTTCATGGTTTTCATAC
TCATCAGAATCTACATTTCTGGTTCCAGTAATGCTCTTAT
TACTATGGCTTTTTAAAGACAAACCGTCGTTTCCTGGTTC
CTCTTCATCCTCATCCTCATCCTCTTCAAATGCTAACTTT
CTCCTAGTAATAGACGGCGATTCATTGGTTTGCATGGGGG
TAGTTCTGGTATTACGAACGAATCATTATTTTGGCTTTTC
CTAACTTTAGTTGGTGTACCAAACAGTTGATTCCTCAACT
CTTTCGGATCAGAAGAAGTAAACCTCCCACCGTTCTTTAC
TGGACTGCGTTTGTTCTTTTTGGGGCTCGGTGTCCAAGCA
AATTGTTTCATAGGTGAAGAATTAGATAAACTTTGTCTGA
AAAGGTTCATTAAATGCTTGGCTTTTTTTCGGCTCCAAGG
GAATACTGTCTATATAATAGCAAAGGTCAGGCATGTGTTT
TTCATTCATTTTCTGTGACGCTATGTATGCACATATGTGA
CATCTAGCAACCTCTTCATCTTGTTTCAGCATTACCTTGT
TCAGTGAAGTATTATATAAAATCGATGTCGCATTAGTCAA
CTTCTTCAAATATCCGCTCGACCAGTCCGGTTTTTCTTGT
GGATCTAGTCGAAGTACTTCTGCGACACAATGTTGGACTT
GTTGCATGGACATGACTGGTTTTAATGGTATTGTTTTGGC
CAATTTTATTTACTGATATTGTACACTTTTTTCTGCAATT
TTAGTGTGAGATTTTTTTTCAATGCCGATTTCTTACTAAC
GTAAACAACGGCAAAGAACAAAGAAATACACAGTTTTATC
ACAAAGAGTTGATTTTTGCTGAAGAGAAGCGTGAGGAGTG
TATTCGAAAGCCTTGCATATTCTGGACACTTGCGATTCTA
GCTCTTTACGGACGCCCGCATTCTTTTTTCATACTCTGTT
TCGTGCTGCTTTCACACAATATTTTTCAAAAGTTTCTTCT
CATCGTTTTTCTGTTAGCAACCCTCAACTTACGAGAGAGT
TGCGACTAGCATAGGTAACATTCCTTATTTGTTGAATCTT
TATAAGAGGTCTCTGCGTTTAGAGAATGTCAAATTACTAT
AGAAGAGCACACGCGTCTTCTGGTTCATACAGACAACCCC
AGGAACAGCCTCAATATTCGCGTTCTGGTCACTATCAGTA
TTCAAACGGCCATTCTCACCAACAATATTCTAGTCAATAT
AATCAACGTCGACGTTATAACCATAATGATGGTACAAGGC
GACGCTATAATGACGATCGCCCACATAGTTCAAACAATGC
AAGTACGCGACAGTACTATGCTACTAACAACAGCCAAAGC
GGCCCATATGTAAATAAGAAATCTGACATCAGTAGTCGGA
GGGGCATGTCTCAATCACGGTATTCAAATAGCAATGTTCA
CAATACATTAGCGTCTTCGAGTGGATCTCTTCCCACAGAA
TCTGCTCTGCTTTTGCAACAAAGACCACCTTCAGTTTTGA
GATACAACACAGATAATTTGAAGTCTAAGTTTCATTATTT
TGATCCCATAAAAGGCGAGTTCTTCAATAAGGATAAGATG
CTTTCGTGGAAGGCTACAGATAAAGAATTTTCTGAAACAG
GTTATTACGTAGTCAAAGAGTTACAAGATGGACAGTTTAA
GTTCAAAATAAAACACAGACATCCGGAGATAAAAGCATCC
GACCCACGTAATGAAAACGGTATCATGACTAGCGGAAAAG
TGGCAACCCACAGAAAATGCAGGAACTCACTAATTCTATT
GCCTCGCATATCTTATGACAGGTACTCCTTAGGGCCTCCC
CCTTCATGTGAAATAGTTGTCTATCCAGCGCAAGATTCAA
CAACAACCAATATCCAAGACATATCAATAAAAACTATTTT
AAAAAGTATGGAGAAATTTCTCATTTTGAAGCATTTAATG
ATCCTAATAGCGCTTTACCTTTGCATGTTTATCTTATAAA
GTATGCCAGTTCTGATGGAAAAATTAATGATGCAGCAAAA
GCAGCCTTTAGTGCCGTTAGAAAGCACGAATCTTCGGGTT
GCTTTATCATGGGCTTCAAGTTCGAAGTGATTTTAAACAA
GCATTCCATTTTGAATAATATCATTTCTAAATTTGTTGAA
ATAAATGTCAAAAAGCTACAGAAGTTACAAGAGAACCTGA
AGAAGGCTAAAGAGAAAGAAGCAGAAAACGAAAAAGCAAA
GGAATTACAGGGCAAAGATATTACCTTGCCCAAGGAACCT
AAGGTAGACACATTATCTCATTCGTCCGGAAGTGAAAAAA
GAATTCCATATGATCTCTTGGGGGTAGTTAATAACAGACC
TGTTTTACATGTCTCCAAAATATTTGTTGCCAAACATAGG
TTCTGCGTTGAGGACTTTAAATACAAGTTAAGGGGATACA
GATGTGCGAAATTTATTGATCATCCAACTGGTATCTATAT
TATTTTTAATGACATTGCCCATGCGCAAACATGTTCGAAT
GCAGAGTCAGGAAATTTAACAATAATGTCTCGGAGCAGAA
GAATTCCTATTCTAATAAAGTTTCATCTCATTCTCCCTAG
GTTCCAAAACAGAACTAGATTCAATAAATCTAGCTCATCT
TCAAATTCTACAAATGTACCTATAAAATACGAGTCCAAAG
AGGAGTTCATTGAAGCTACAGCAAAACAAATATTAAAAGA
TTTGGAAAAGACTTTACATGTTGATATTAAGAAGAGATTG
ATTGGTCCTACGGTATTTGATGCTTTGGACCATGCAAATT
TTCCTGAATTGTTAGCTAAAAGAGAACTAAAGGAGAAAGA
GAAGAGACAACAGATTGCATCTAAAATTGCTGAAGATGAA
TTGAAACGTAAAGAAGAAGCCAAAAGAGATTTTGATTTGT
TTGGTTTATATGGTGGCTATGCAAAATCTAATAAAAGAAA
TTTAAAAAGGCATAATTCACTCGCGTTGGATCATACTTCT
TTAAAGAGGAAAAAGCTATCCAATGGTATCAAACCAATGG
CACATTTACTGAACGAAGAAACCGATTCCAAAGAAACTAC
CCCATTGAACGATGAAGGGATCACTCGCGTATCAAAAGAA
CATGATGAAGAAGACGAAAATATGACATCTTCATCTTCTG
AAGAAGAGGAAGAAGAAGCTCCAGATAAGAAATTCAAGAG
TGAGTCTGAGCCAACCACCCCCGAATCTGATCACCTTCAT
GGTATTAAGCCGTTAGTACCCGATCAAAATGGGTCGTCTG
ACGTACTGGATGCTTCTTCGATGTATAAACCTACTGCTAC
CGAAATTCCCGAACCTGTATATCCACCTGAGGAATATGAC
TTGAAATATAGTCAGACTTTATCTTCTATGGATTTGCAGA
ATGCTATCAAAGATGAGGAAGATATGCTAATTTTAAAGCA
GTTATTGAGCACATATACTCCTACCGTCACACCAGAAACA
AGCGCAGCTCTGGAATATAAAATTTGGCAATCTCGCCGAA
AAGTTCTTGAAGAAGAGAAGGCTTCCGATTGGCAAATAGA
GCTTAATGGAACTTTATTTGATAGTGAACTACAACCAGGT
AGCTCTTTTAAAGCTGAAGGGTTCAGGAAAATTGCGGATA
AATTAAAAATTAATTACCTACCCCATCGTCGCAGAGTTCA
CCAACCTTTAAATACGGTGAATATTCACAATGAAAGGAAT
GAGTACACACCTGAACTTTGTCAAAGAGAAGAATCCTCGA
ATAAAGAACCTTCAGACTCAGTTCCTCAAGAAGTTTCATC
CTCTAGAGATAATAGGGCATCAAATAGAAGATTTCAGCAG
GACATAGAGGCACAGAAAGCCGCAATTGGTACGGAATCTG
AGCTGCTATCACTAAATCAATTAAATAAAGAAAAAAGCCA
GTTATGTTCGCTCGTTCAGCAATTCACAACTGGGGTTTAT
ATGCTCTAGACTCTATCGCAGCAAAGGAAATGATTATCGA
GTACGTTGGTGAAAGGATCAGGCAACCTGTAGCAGAAATG
AGAGAGAAAAGATATCTGAAAAATGGGATTGGATCCAGTT
ACCTTTTAGGGTTGATGAAAACACGGTTATTGATGCCACC
AAGAAAGGTGGTATAGCCCGTTTCATTAATCATTGTTGTG
ATCCAAATTGTACGGCAAAGATTATAAAGGTTGGCGGGAG
AAGGAGAATTGTTATCTATGCACTGCGTGATATCGCGGCA
AGCGAAGAGTTGACATATGATTACAAATTTGAGAGAGAAA
AGGATGACGAGGAAAGACTTCCTTGTTTATGTGGAGCACC
TAATTGTAAAGGTTTCTTGAACTGACGATGATACATTGAT
TTGTTTGGAGCTTCCTGATTTAACATATCGTTGCTTTCCA
GCAAAAGGTAAAGATAAATACTAAACTGTATACATCTATA
AGTAATCTCGGCCATTATTTTAACGATTAGTACTTTTGTT
CGTGTCATTTTTTTGGAAAATTTTGCGATCTCTCACTGTT
GAAGAATAAAGATTTCGCGATGACTTTTGCTTGCAGAGAA
ATGCCTGAAAACACGAACATTCAATAATATAGATGGTACA
TAACATATGCGCAAGAAAACGTAAAGGCCACGGATGAAGC
ATTTCTTTAGGCTACCGACAGCATTCCGGCCCATTTCTAG
GGTTTCCTTACGATATTCTAGTACTGATACCGCTCAACCA
AAAATATCAAAACTCAAAATTAGTTTTAATAAAATTTCTG
AATCAAATAGCGAAAAAAAGATAATTTGGGTTCAATTGAC
ACACGAAATTGTCTTTCGACTCAGCAAGATGACAAACTAT
CAAGCACTGAGCCCTCGAAGGCTTCCCTTCCACCATCATT
ACAATATGTTCGTGACTTGATGGATTTGTATAAGGATCAT
GTGGTTTTAACACAAATGGGGTCATTTTATGAACTTTACT
TTGAACAAGCAATTAGATACGCTCCAGAATTAAATATATC
ATTGACGAATCGAGCTTATAGTCATGGCAAAGTTCCATTT
GCTGGGTTTCCTGTACACCAGTTAAGTCGACATTTAAAAA
TGCTTGTTAACAATTGCGGATACAGTGTAACTATCGCAGA
GCAATTCAAAAAAAAAGGACGTGGCAGATAATGAAGCCAA
TAAATTCTATAGGAGAGTGACTAGAATCGTTACTCCCGGC
ACTTTTATTGATGAAGCATTTGAAAATTTGAGGGAAAATA
CATATCTCCTGAACATCGAATTTCCTGAAAACTGTATGAG
TCAAGTGGCAGACACGAGTCTAAAAGTTGGTATATGTTGG
TGTGATGTGAGTACTGGGGAGATATTTGTTCAACAAGTGT
ATCTTAGAGATTTGGTTTCTGCAATAACAAGAATTCAACC
TAAGGAGATTTTATTAGATGAAAGATTACTTGAGTTTCAT
ATCGAGTCAGGGACGTGGTATCCTGAACTTGTTGAGCTTA
AAAAATTTTTTATAAAATATCAGAAAATGCCCAGTCAACA
TCGCACTATTGAATCATTCTATGGGCTGTTTAATTTGGGA
GGTAAAGAAGCAACGGAAAGGCAATTGAAAATCCAATTTC
AAACTTTTACTCAGAAGGAGTTAGCTGCTTTGAGGAATAC
ATTAATATACGTAAGTAATCATCTACCTGATTTCTCTATT
AATTTTCAGATTCCTCAGAGACAATTAGCAACGGCGATAA
TGCAAATTGATTCAAGAACCAGCACTGCACTTGAATTGCA
TTCTACTGTAAGAGACAACAATAAAAAAGGCTCTCTGTTA
TCATCTATAAGAAGGACAGTTACACCTTCAGGAACAAGAC
TTCTGTCTCAATGGTTGAGTGGACCTTCCCTTGATTTGAA
AGAAATTAAAAAGCGTCAGAAAATTGTAGCATTTTTCAAA
GACAACCGTGATATCACTGAAACACTACGGACTATGTTGA
AAAAAGTAAATGATCTATCCCGTATACTTCAAAAGTTTAG
TTTCGGAAGGGGCGAGGCATTAGAACTTATTCAAATGGCA
CGTTCACTAGAGGTTTCAAGAGAAATAAGAAAATATTTAC
TAAATAACACGTCGTTGATGAAAGCTACATTAAAGAGTCA
AATCACACAGCTGACTGAGTCTTTAAATTTTGAAAAAATT
TGATTGATGATATTTTGAAGTTTTTAAATGAGGAAGAGCT
AGCAAAGTCACAAGATGCTAAACAGAATGCAGATGTAACT
AGAATGCTTGACATAGATGTAAAAGACAAGAAAGAAAGTA
ACAAAGATGAGATTTTTGAATTAAGAGATTTTATCGTAAA
CCCTTCGTTCAATACCAAACTTAGGAAATTGCATGACACT
TATCAGGGCGTTTGGCAAAAAAAAAACTGAGTACAATGCT
TTATTAAAAGGTTTTTTTGTTGGCGACCTAGGTGCTAAGA
CTTTCACCTTGAAGGAAAGGCAAAACGGTGAGTATGCCCT
CCATGTGACAGGAACAGCCTCTAGTTTAAAGAAAATTGAT
GAGTTAATTAGTAAATCGACGGAGTACCACGGAAGTTGCT
TCCATATTTTGCAAAAATCAAGCCAAACACGATGGTTGAG
TCACAAAATTTGGACAGACTTGGGGCACGAGTTGGAATTA
TTAAATTTAAAGATTAGGAATGAAGAGGCTAATATTATTG
ATCTTTTTAAAAGGAAATTTATTGATAGAAGTAACGAGGT
CAGACAAGTTGCAACTACACTGGGCTATCTTGATACCTTA
TCGTCCTTTGCTGTGTTAGCTAACGAGAGAAATTTAGTCT
GCCCAAAAGTGGATGAGAGCAATAAACTAGAAGTAGTGAA
TGGGAGACATCTAATGGTTGAAGAGGGTCTTTCCGCGCGC
TCTTTGGAGACATTCACGGCCAATAACTGCGAATTGGCGA
AGGACAATTTATGGGTAATTACCGGACCGAATATGGGTGG
TAAATCTACATTCTTAAGACAGAATGCAATTATAGTCATT
CTGGCGCAAATTGGATGTTTTGTTCCATGCAGTAAGGCGC
GTGTGGGTATTGTAGATAAGCTTTTTAGCCGAGTTGGTTC
AGCAGATGATCTGTACAATGAGATGAGTACGTTCATGGTT
GAGATGATAGAAACATCGTTCATCTTGCAAGGAGCTACGG
AACGGTCTTTAGCTATTCTAGATGAGATTGGCCGTGGGAC
TAGTGGTAAAGAAGGCATTAGCATCGCTTATGCAACTTTA
AAGTATTTGTTAGAGAACAATCAATGCAGAACGCTTTTTG
CTACACATTTTGGTCAAGAACTGAAGCAAATCATTGATAA
CAAATGTTCGAAAGGAATGAGCGAAAAGGTCAAGTTTTAC
CAAAGCGGAATCACTGATTTAGGTGGAAACAATTTTTGTT
ACAACCATAAGTTGAAGCCGGGCATCTGCACGAAATCAGA
TGCCATTAGAGTTGCGGAATTGGCCGGATTTCCAATGGAA
GCGTTAAAAGAAGCCCGCGAAATATTGGGATAACTTTTGA
ATACAACTATTAATTGTATATAATTTGACATGTAATATAA
TAAGATGTGGAATCAATTTCCCTGTCTTTTTTTTCAAAAG
CGACTGTGAAGATACTTAGAAAATGGCAAAAACGGTAGTT
TGCAAATTTCCGTAGTTTGTCGCGCGAATGATATTAGCGG
AAACAAAACGATCAAACCTTATACCATGAATATAATGGTG
GATATTTATTACGGTAAGGAAACACTCTGAGCCAGGCTTG
TAAATAGCGGTTATCTAAGCTTGTAACTAAAGAAATCAAT
TTGCATCTTTCGTCCATGAGTGTCAGCCTTGAGCAAACGC
TCGGATTCAGAATAAAAGTTACGAACGTGTTGGATGTAGT
TACTGAAGGAAGATTGTATTCGTTCAATTCATCCAACAAC
ACTCTTACTATCCAAACAACAAAGAAGAATCAATCTCCAC
AAAACTTCAAGGTGATAAAATGTACATTCATCAAGCATTT
GGAAGTCATTGGTGATAAGCCCTCGTTTAACTCATTCAAA
AAGCAACAAATCAAACCCTCATATGTCAACGTGGAAAGAG
TTGAGAAGCTTTTGAAAGAAAGTGTAATAGCATCTAAAAA
GAAAGAACTCTTAAGGGGCAAGGGTGTGAGTGCAGAGGGT
CAGTTCATTTTCGATCAAATCTTCAAGACCATAGGAGATA
CTAAGTGGGTGGCTAAAGACATCATTATTCTTGATGACGT
TAAGGTGCAACCTCCATACAAGGTCGAAGATATCAAAGTG
CTACATGAGGGAAGTAACCAATCCATTACATTAATTCAAA
GAATAGTGGAAAGAAGCTGGGAGCAGCTAGAACAAGACGA
TGGTAGGAAAGGTGGATAGATTAATTAATGACGGAAACGA
TAATATACGTTATATATTTTATCCGTACTTCTATAATGTC
AACTATTGTTTATAAAGAGATCCATTTGAGTCTACAGATT
TTTCTATTTATCAAACTATAATATTCCACCACTCTCTTCT
CAGTCGCAATGCTTGGGTGTACGGTGTTTGAATAATTGAA
TTAGATTTAAATGCGAATAAGTGATGACTAACAAGCAAAA
AATCGAGTATTTCAAGATCCAGTCGAATATAAAATCTTGC
TACTGCATTATTCTACGATTTCCTGTTATCACTTATAGTA
CACATGTCTGAGTTTTTGAATGAAAATCCCGACATTTTAG
AGGAGAACCAACTTCCCACTAGAAAAGAAGATAGTACCAA
GGACCTTTTGTTAGGCGGGTTCAGCAACGAAGCTACGCTG
GAAAGGAGAAGCCTTTTGCTGAAAATAGACCATTCTTTAA
AGTCTCAGGTATTGCAAGATATAGAGGTCTTAGACAAGCT
TCTTTCCATTCGAATTCCACCAGAACTGACTTCCGATGAG
GATAGTTTGCCAGCAGAAAGCGAGGATGAATCCGTAGCGG
GTGGAGGAAAGGAGGAGGAAGAGCCTGATCTCATTGATGC
TCAAGAAATATATGATTTGATAGCTCATATTTCCGACCCT
GAGCACCCGTTAAGTCTGGGACAACTCTCTGTTGTAAATT
TGGAAGATATTGATGTTCATGATTCAGGAAACCAGAACGA
AATGGCTGAAGTCGTGATCAAAATAACACCAACAATTACC
CATTGTTCTCTGGCAACGTTGATTGGTCTGGGGATACGGG
TCAGGTTAGAAAGGTCTCTTCCCCCAAGATTTAGAATTAC
TATTTTGTTGAAGAAAGGTACTCATGATAGTGAGAACCAG
GTAAATAAACAACTAAATGATAAGGAACGTGTAGCAGCTG
CATGTGAGAATGAACAACTGTTGGGTGTAGTCTCTAAGAT
GTTAGTGACTTGTAAGTAAACGGGGATTCTTCTTTTGCTT
CCCTTACTCACGAAGCTATCAAAAACATGTAAATTTAACA
ATGTGCTCTCACTGTATAACACAGCTATAGCTACATTTTA
TTATATAGTATTTTCTCCAATCGATTAAATAACGGTTTTT
ACAATGGTTTGGTTCCTGTATCTTGTTTATTTTGTTCAAA
TGGCAAAATACAGAACACAGGTATAACTTTCTTTGTCTTC
TTCATCAAAGAGTATCGCATATCAAACCTTTATGTACATT
AACGAACTCTCGACCTATAGTAGCCTCCTGGCGTTCGTTC
AGTGTTATTCTTACGATTGGTCTCACTTTTCATAAAATTT
CACAAGCTTCCATATTTACGCGAGGAATTGTGCGAAAGGG
CTGGACTGAGCATACGTATATTTGTCGAGAAATTACGTTG
TGGCTAAGAATACAATGGCATCGTAGTAGGAATTAGAAGT
GTAGAATAAGAAAAACAAGCTAAGGTATAAAATGGGATAT
TTTGTTCCGGATTCACATATCGAAAATCTAAAGTCATATA
AGTATGTGAAGCGTCCATTGGCTGCCTTTAAAGTGCAGAA
GTCAGAAGCATTGTTACTAACTTTCAACAATTTTTATTCC
TTTTCATGATAGATATCAAAGTGAAGACCGCTCGCTGGTA
TCGAAGTATTTCTTAAAGCCATTTTGGCAAAGATTTTGTC
ACATATTTCCCACGTGGATGGCGCCCAACATCATCACATT
ATCAGGATTTGCTTTTATAGTTATCAACGTGTTGACTGTA
TTCTATTACGATCCAAACCTTAACACAGATACGCCTCGCT
GGACATATTTTTCTTACGCTTTAGGTGTATTCCTATATCA
AACGTTCGATGGATGTGATGGTGTACACGCTCGCCGTATC
AATCAATCAGGACCCTTAGGAGAACTATTCGATCATAGTA
TTGATGCCATTAATTCTACTCTGTCTATTTTCATCTTCGC
ATCCGAAACTGGAATGGGATTTTCGTATAACTTAATGTTA
TCCCAATTTGCGATGCTGACGAATTTTTACTTAAGTACTT
GGGAAGAGTACCATACACACACATTATACTTAAGTGAGTT
TTCTGGACCCGTGGAAGGCATCCTGATTGTTTGCGTTTCA
TTGATACTGACAGGTATATACGGAAAACAGGTAATCTGGC
ATACCTACTTATTTACAATTACAGTTGGTGATAAGGTAAT
TGATGTAGACACTCTAGATATTGTTTTTTCCCTAGCTGTT
TTCGGTTTGGTTATGAACGCATTGTCTGCGAAAAGAAACG
TGGATAAGTATTATAGAAACAGCACTTCTTCGGCCAACAA
TATCACGCAAATTGAGCAAGATAGTGCTATAAAAGGTCTT
TTGCCCTTTTTGCCTATTATGCAAGCATTGCTTTACTAGT
GTGGATGCAACCAAGCTTTATTACACTCTCTTTCATCCTT
TCCGTTGGTTTCACGGGAGCATTTACCGTCGGAAGAATAA
TCGTTTGCCATTTAACTAAGCAGAGCTTTCCCATGTTCAA
TGCACCCATGTTAATTCCTTTGTGCCAGATAGTATTGTAC
AAAATATGTCTATCCCTTTGGGGAATTGAGTCTAATAAAA
TCGTCTTTGCCCTATCTTGGCTTGGGTTCGGTCTCTCACT
AGGTGTTCACATTATGTTTATGAATGACATTATCCATGAA
TTTACTGAGTACCTGGACGTTTATGCTTTATCCATCAAGC
GCTCCAAGCTGACATAAATCGCACTTTGTATCTACTTTTT
TTTATTCGAAAACAAGGCACAACAATGAATCTATCGCCCT
GTGAGATTTTCAATCTCAAGTTTGTGTAATAGATAGCGTT
ATATTATAGAACTATAAAGGTCCTTGAATATACATAGTGT
TTCATTCCTATTACTGTATATGTGACTTTACATTGTTACT
TCCGCGGCTATTTGACGTTTTCTGCTTCAGGTGCGGCTTG
GAGGGCAAAGTGTCAGAAAATCGGCCAGGCCGTATGACAC
AAAAGAGTAGAAAACGAGATCTCAAATATCTCGAGGCCTG
TCCTCTATACAACCGCCCAGCTCTCTGACAAAGCTCCAGA
ACGGTTGTCTTTTGTTTCGAAAAGCCAAGGTCCCTTATAA
TTGCCCTCCATTTTGTGTCACCTATTTAAGCAAAAAATTG
AAAGTTTACTAACCTTTCATTAAAGAGAAATAACAATATT
ATAAAAAGCGCTTAAAATGAATGAAATGGAAAACACAGAT
CCAGTATTACAGGATGATCTCGTATCCAAATATGAGAGGG
AATTAAGCACAGAACAGGAAGAGGATACGCCTGTTATCCT
TACGCAGTTGAATGAAGATGGCACCACTTCGAATTATTTC
GACAAAAGGAAACTAAAATTGCCCCTAGATCAACACTACA
GTTCAAAGTGGGACCTCCATTTGAATTAGTGAGAGATTAT
TGTCCAGTCGTTGAGTCTCATACCGGAAGAACACTAGATT
TACGAATTATTCCAAGAATTGACAGAGGGTTCGACCATAT
TGATGAAGAGTGGGTAGGTTATAAAAGAAATTATTTTACC
TTAGTATCAACGTTTGAAACGGCAAATTGTGATTTGGATA
CTTTTTTAAAGAGCAGTTTTGATCTTCTCGTTGAAGACTC
TTCAGTAGAAAGCAGATTAAGAGTGCAATATTTCGCTATC
AAAATAAAAGCTAAGAATGACGACGACGACACGGAAATCA
ATCTCGTCCAGCATACAGCGAAACGCGACAAAGGTCCTCA
ATTTTGTCCTTCAGTATGTCCGTTGGTGCCTTCCCCTTTG
CCAAAACATCAAATCATAAGAGAAGCTTCAAATGTTCGAA
ATATCACTAAAATGAAAAAATACGATTCCACTTTTTATTT
GCACAGAGACCACGTTAATTATGAAGAATATGGAGTGGAC
TCTTTATTGTTTTCCTATCCAGAAGATTCTATTCAGAAAG
TTGCCCGTTATGAAAGAGTTCAATTTGCTTCATCAATTAG
CGTGAAGAAACCATCCCAACAAAATAAACACTTTAGCTTG
CATGTAATTTTAGGTGCAGTGGTAGATCCAGATACCTTTC
ATGGGGAGAATCCCGGAATTCCTTATGATGAACTGGCTTT
AAAAAATGGATCAAAAGGGATGTTTGTGTATTTGCAAGAA
ATGAAAACGCCTCCTCTTATTATTAGAGGAAGATCACCTT
CTAACTATGCGTCATCTCAGCGAATAACTGTGAGAACACC
GTCGAGTGTCAATTCCTCACAAAACAGCACAAAAGAAAAA
TGCCATCAATGGCGCAGCCGTTAAATGAAAGTTGCTTAAA
TGCAAGACCTTCGAAAAGGCGATCCAAAGTGGCGCTAGGT
GCACCGAACTCTGGGGCCTCCATCTCGCCTATCAAATCTC
GTCAATCCACACCAATGGAAGCTTCGAAGGAAAATGAGGA
TCCGTTCTTCAGGCCAAATAAAAGGGTGGAGACTCTTGAA
CATATCCAGAACAAACTGGGTGCTTTGAAAAATCAATGTC
CAGATTCCTCTCTGAAATATCCGAGTTCATCTTCAAGAGG
TATGGAAGGGTGTTTAGAAAAGGAGGATTTAGTTTACTCA
AGTAGTTTTTCTGTTAATATGAAGCAAATCGAACTGAAAC
CGGCACGCTCTTTTGAACATGAGAATATTTTCAAAGTAGG
CTCATTAGCATTCAAAAAAATCAATGAATTACCTCATGAA
AATTATGATATAACAATAGAGAAGAAATCAATGGAACAGA
ATTATCTAAGACCAGAGATAGGCTCACGTTCTGAATGCAA
AACAAGCTATGGTAACGAACTCTCCCTTTCAAATATTTCT
TTCTCTATACTACCTAACTCAGCAGAAAATTTTCACTTGG
AAACTGCACTTTTCCCAGCTACGGAAGAGGATGTGCCAAG
GACATTTTCAAGAATATTAGAAACAGGTTCGTTTCAAAAT
TATTATCAAAAAATGGATGCAGAAAATGCAGATAGGGTAT
ATTCGAAAGGGGTCAAGTTGATTGCAAGCGGTACTCTACC
ATCTGGTATATTTAATAGGGAAGAATTGTTTGAGGAAGAT
AGTTTCTATAAGTATTAAATAAACTAATGATTTTAAATCG
TTAAAAAATATGCGAATTCTGTGGATCGAACACAGGACCT
CCAGATAACTTGACCGAAGTTTTTTCTTCAGTCTGGCGCT
CTCCCAACTGAGCTAAATCCGCTTACTATTTGTTATCAGT
TCCCTTCATATCTACATAGAATAGGTTAAGTATTTTATTA
GTTGCCAGAAGAACTACTGATAGTTGGGAATATTTGGTGA
ATAATGAAGATTGGGTGAATAATTTGATAATTTTGAGATT
CAATTGTTAATCAATGTTACAATATTATGTATACAGAGTA
TACTAGAAGTTCTCTTCGGAGATCTTGAAGTTCACAAAAG
GGAATCGATATTTCTACATAATATTATCATTACTTCTTCC
CCATCTTATATTTGTCATTCATTATTGATTATGATCAATG
CAATAATGATTGGTAGTTGCCAAACATTTAATACGATCCT
CTGTAATATTTCTATGAATAATTATCACAGCAACGTTCAA
TTATCTTCAATTCGGCTTCAGTACTGTATGAAATACTCGC
TAACATTTTCTTTATTCTATAATAGCACAGTGACACTTAA
ACGTCAAACGTGGCGCACATTAATATACGATGTATGCATT
TGGCTTGACACTGCTGTAATAAGGAACATCATCATCCGTC
AACTAGTAGTCACATTAGTAGTGTATTATCACATGGTGTG
TAAGAACATTACGTAAAGATTGAAAAAAGTCATCAAAAAT
AAAGGAAGCTGAAACGCAAGGACTAGTAGTGTAATAGAAT
AATATTGTGTAAAAGTATCGATACCCTTTTTGGAATTATT
GTATCTTCGAGGGTGGCTTTTAATATATTTTTGAAAACCT
AATATTATAACCTTTCACAACAACGAAATCCCAACTGTTG
TGTAATAATTTTACTCAATTCTTACTATTGCTTTACCAAT
CCTTGTATTTGAGCTCTCATAAAGTTCGCTGACTACTTCT
CACGACTCATGTCATCTCCTTATACTGTATATGATAATAT
ACTGGTGGTGAATGACAGCAAACTCTTTCTGGAAAACTTC
TTGTCCTAAAGAACAAAATCAGTGTAATGTGTAGGCCAGT
GTTATGTTTTCATGAATATGACATCTGATAAGAATAAAAC
AACTGGTAAAATGACTGCTTTTTCGGCTTATAAAATTCTA
ACATGTACATATTTTTTATAAAATGAAAATACTATTGTCC
TTAATTGTACAATTTTTACATTTGGAGGCCAAATTATAAA
AATAATAGCGCTGCTACTCCAACTATATAACCCATGTTCT
TGGATTCAACCTTCATACCAGCACCTTCATAGACAGAGAC
ATTTGCGGTACTACTTGGGGTAGTAGCAGCGGTAGTCTCA
GGTCCAGACGCAGTGGCTTGGATTTGACCATCACTGATCT
GTGAAATAGCGGCATCTTGCTTTTTGCCGGGTTGATGATC
TGCAACAGCGCTTCTATTGGAACGATACAATGAGCCATTC
CAACCACCCACATCATATACAGCTGCATTAGATATCTTTT
TCTGCTGAGCTGCTAAGGACCAAGATGCGCTGCTGTTGAA
GGCTTCATCAGTCGAATTAAATTTTCCTTCTATGTACGAG
TTCGTACTATTCGCAAATTGTACGTCCAACGTGTCTGAGG
AGTTGCTTACTTGTGCATGTGCAACTAGAATATTGGTGAT
GGCAAACAATGTGGAAACTAAAGTGCACTTCATGGTAGAT
TAATTATGATGTTCGTTTGATTCTGTTCTATATTTTTTAT
ATGCTGACTGAACAGATTATAAAAATTAAATTACATGAAG
TATTGAAGTTAATGTTGGCTATTTTTGAGGAGGAGGTTCA
CCTTTATATAGTATTCCTCGAGCTACAAAAACATGGATAT
TTTTACAAATGCTAGTAAAAAGGAAAGAGGTCAAAAGAAA
CGTTTGGCATCAAAAGTAATCAAAGTGGGGTCTAGATTTA
TAATTTGTACTACGAAGAATCGCGACTCAAGGTACCAGGT
ACGACTGAAACTTTCTTTTGGATTTTCGAAGAGAGAAAAA
TTAGTTAGCATAAAAGAAATATAAAAAAAAAAGGAAAGGA
AAAGTGTTCGAGACTTTACCATACAAAGAAATATTACGGT
AGAAAAAAGAGCTGCACTTACCCAATACATATTGATGAGG
TAGTATTCACGGTGAGAACAACTTACATCAACACCTCAGT
TTGCCGAATCTGCAGTGATATTGTATCCAAAGTCTACTTT
TCATCCTCATTTACTGTCATTACAGAAATTTGTCAGGAAA
AGCAACCGGGTAAGGGAACTTTCAGGGCCAACGCGAAAAA
AAAAAAGGTCCATCCATAGATTTTTTAGAAGATACACACC
GTGAATTGATTAGAGATCATAGTAACCTCAAAATATACAA
TGTCTTAGATTGGAGCAGGCAGAAATATCTATCAGAGCAC
AAAATGGCTAGAAATAGAACAACCTCCAAGAAAAATGTTC
AAAGTAAACGCTTAATAGACAGAGTGGTTCCCATGGACAA
GATTAAAAAAGTTGGCGTAGCGAAAAAAAAAACCGTAGAA
CACACTAAAGAAGGATTTAGCGTTGTCAACGGTAAGCTAG
TAAGCAGCAATGACGTCGGTGTACTGTTAAGAGAAGCACA
GGGTGCTATCGATAAAAGAACTAATGTTTCCCAAAGAAAT
AGGAAAAAGGGAATAAAGAATAATAGGCCCCACAAAGACA
TAAACAGCAGTCCTGACTGGGGCAATGCCCACAGAGGAAC
CGATTGGCAGAGCGAAAAAGCAAACGGCATGAACAGGGCC
AAGAACTCTCGGAATTTTACCACTAATATTAAATTGCAGC
GACAACATTTTGGCGAAGAAATACAAGGTGGCAGCCAGCT
TGTGATATCTACAAATTCAGATGCTTCAGATAAATTGTTA
ATGCTATTCAACCTAACTTTGGGAGTAAACCAAGAAAACT
TGAAAAATGTTCTGGAAAACATTTCTCAGGTGCAGATAGC
TCAAATTAGGGTTAGAGACCTGCCTTCAGGATCTGCCACC
GCTAAGGTCCGTCTGGCATATCCTACAACACAGTCTTTGG
AGAAGGTAAGAAAACTGTTCCATGGCGCTCTAGTTGATGG
AAGGCGCATCCAAGTGGTGATTGCATCTGATGAATCGTCC
CACTTGTCGTATTAGAGTTTGTCAACGACACTCACAAGGT
ATTTAATCAGCAAAATCCCCGCCACAAACTATTTTTTTGA
AGACATGCTTTCTCATGACTGCCTAATAACAATACCTCAT
TCTACTAGTAATCGACCTATGTAATTATTTCATAAACTAT
AAAGCAGGTCATTGCAATAACAGAAAGGCCGGTTTTTCTA
TAAGCTTATCTCATCGCATAAAAAATCGACAGTTGTAATT
ATCTCCGGCGGACTTTTCCCTTTCCGTCTTTTTTTTTCAA
AATTTTTTTTTTTTCACTTCTTCTTTCAAAGCTGCCTCAA
AAGAGATATATATATTGGTAAGAATCCTCTTCCAATACTA
GCTTCATTTCTTCTTGAACCATGAACCCGTTATTCTTTTG
GCTTCTCCATTCTTGTACCTTACATATCTTATATATTATC
CAAACAAAGGGTCTTTCGTTAGCAAACCTAGAAATCTGCA
AAAATGTCTTCGGAACCATTTAAGAACGTCTACTTGCTAC
CTCAAACAAACCAATTGCTGGGTTTGTACACCATCATCAG
AAATAAGAATACAACTAGACCTGATTTCATTTTCTACTCC
GATAGAATCATCAGATTGTTGGTTGAAGAAGGTTTGAACC
ATCTACCTGTGCAAAAGCAAATTGTGGAAACTGACACCAA
CGAAAACTTCGAAGGTGTCTCATTCATGGGTAAAATCTGT
GGTGTTTCCATTGTCAGAGCTGGTGAATCGATGGAGCAAG
GATTAAGAGACTGTTGTAGGTCTGTGCGTATCGGTAAAAT
TTTAATTCAAAGGGACGAGGAGACTGCTTTACCAAAGTTA
TTCTACGAAAAATTACCAGAGGATATATCTGAAAGGTATG
TCTTCCTATTAGACCCAATGCTGGCCACCGGTGGTAGTGC
TATCATGGCTACAGAAGTCTTGATTAAGAGAGGTGTTAAG
CCAGAGAGAATTTACTTCTTAAACCTAATCTGTAGTAAGG
AAGGGATTGAAAAATACCATGCCGCCTTCCCAGAGGTCAG
AATTGTTACTGGTGCCCTCGACAGAGGTCTAGATGAAAAC
AAGTATCTAGTTCCAGGGTTGGGTGACTTTGGTGACAGAT
ACTACTGTGTTTAAATAAATCACACCCGAACACCATCTTG
AAGGTTCAGAACGGCTGAAGCCGCATATCAACTTTGGTTT
CTACTGTTTTAAATTTCCTTTCTCGTTTTAAACCTTTGTT
GCCGTCTCTTCTACTATCAATTTTGTTGTTCATGCATGTT
TAATTACCTTTTTTTGTAAAAATAATATAAACGTATCAAT
GGCTATTTATAACAAATATGCTTGAAAAATCTAACGACTC
TGTTTCTTACATTAGGTTCGAATAAACACGGGTACTGTCC
TCTAGCCAATCTGACTTTTTGGTCCAAAGTCTTTGAAAGG
TAGATAACCCCGTTAAAATAGAACCACCAATCCATGTAGT
ATATTTTCTTTCTGAAGGGGCTATAATCTTTATCTTGGAT
GTTCCTTTGGTTAATGCCTCCAAATCCCATAGCATTCGGT
CTCCAAAGCCTTTAAGCGTTGTAGTTCCGCCACTTAGGAT
TATCGATGACAGTAAAGGTTTCCTTAAATCCAGATCGACT
TTCCAAATAGATTGCATGCACATATCAGATAATCCATCGT
ACCCTAAGCCGATGATTTGAGGTGAAAATAATATTTCTGG
AGCACGATATCGATCATTCCCCACCTCTATACACCTCCCG
TCGGGCAATTTGAATGTCGAGATTAAATCTTGAGTACCTT
GTAAGTATTTCTCCTCTTCCTTTTTAATATTCTTGGCCAA
ATAACAAACTTTCTCTTTCATCGTGCGAACAATCTCTCGT
TCACTGCTGGAAAACAACGAAACACCAGCTGATTTCCGTA
GTTGAAATTGTAACTGCTCTGTGATATCTGCTCCTCCAAT
ATCCATCCTCATCATAGACGCAGGTAATGCAAAGCCGTCA
TATATGGGAACAGTGCTACAGTATCCTTCACCACAGTCAA
CTACACAACCTGTAGTTCTCCCACTAGCATATAATGACAG
AACAGCAGGGTTTGAAACGTACAAAGCCGATACGTCAAAG
GTCTCGAACAATACTTGAGCCATCTGCTCTCTATTCTTCA
AAGGATTCATCGGGGCTTCCGTAATTAATAAAGGATGCTC
ACCTATATTTTGCAACTGTAGGACTTCATTTAACACATAT
GACCATATTAGTTCCATAGAATCCCAATCTTCCACCACGC
CGTGCTTTATGGGGTATCGTAATTTTAATAATCCACGCAG
TTTTTGGGCATTGTTTCCAATAAATGTATCTCCTTGCAGA
CCTTCGAGCATAACTTTATCATATTTGGTATTTCCTACGA
GACAATATTCCAGTGCTTTAGGCCTTTCCTCACCACTAAA
TCCTGCTTTTATGATCCCAGAACCATTGTCGATCACTACC
GGTTGATTGTACAAAGCATAGCTGTCACTTAGCTGGTCCA
TTGGCTAACTTTCTTTCTAATTCCTCAATTCGTGGTATAG
CATTAGCATGTACTCCTTGGTCTATGCCCTTTTATTAATT
TGCTGTTTTATTGGGAATATCTGCTATTTGCTTCGCTATT
ATTCAATAAAGGTGTTTATCATTATTGATGTGCATCGCGA
AAATGGCCACTTTGGAAATGAACTTTTTCTTGAAAAGATT
AATACAAACGGAAAAGAGAAGGCAATAGGAAACTCACCGT
CACACAGGTGTACTGTGTCCTTTGCTTTGAGCTCTTGTTC
AGAACATTATGCTACTTAGCATTCTTTTATGAGCTTTTTT
CTGTAGTCTTATTATAGGTTGATGAAAGCGTTACCTTCAA
GAAATGATTTTTAACGTGGTATAATAAACACTGTTTATCA
TGGTAAAACAGGTATTTCTTTTATTCTTTGGAATTACCAG
ACGATACCCATTCAAAATTCAACTTCTAATCAAACGTTGA
TCAATAAATACTGTATTATGTTGCTTGTTTGAAATTAGAG
GCATTGCCTTTGTTAAATTGAAATATAAACTGGAAAAATG
AAGCGAAAATAAAGTACTGTCTATAAACAAAAACCTTAAA
ATGATTAATGTTAACCTTTCTGAGCAACGAAGCAATCCAT
ACGTATTGAAAGCTTTAGCTCTTGGAGTACGGTGTCGAGA
AATCGAAGTAAGACCTAGTAGAAAATCATTAGTTTGTATA
GACTAGTCAATGACAAAGTAATAGTTGAAAACAATACTGT
CTTAGTTCGCAACCATTTATATATATTTAAACTTATTTTT
TACAGCCCTTGCTAATTCCTGATGCCAAGTAACGAGGGGC
AAATCATCTGAGTATATACGTACATATACATCAATGATGC
CAATCGGAAATGCTTTAACATTTCTGAAGAATTCTTTAAA
AGGTTACTATTTTTACTCAATTCGAGAAAATGCAAAATAT
AATTACCCACTTTTATGTAAACATCGGTGTCAAAATCGTG
AAATATACCGAATGATAATGTTGAAAAGAAACTCAAGTGC
AAAAGAAAAAACACGATCCAAAGTGTATAGAATGAAATAA
AAAAGAAATAGAAAAACTCCTCATCATGTAGCATATATCC
GATGATAATATATATACTTTTAGTCATGATATTAATTCTG
CAAAAACAAGATTACTGCATCACAGCTTATGCAGTAATCT
GTCCATCATCATCGTCATCGTCGTCGTCATCATCATCATC
ATCATCATCGTCGTCGTCTTCGTCGTCGTCATCATCATCA
TCATCGTCGTCGTCGTCATCATCATCCTCACCATCATCAC
CGTCACCGTCGTCCTCCCCATGATCTTCAGCGTCCTTTGT
TGTTCCAACAATTGCATTCTTATTTTTACAATTAAGTTCT
ATCAACGCCGTAGGTCCCACGATGAAGCCTTTTAAAAATG
ATTCTTCTGCTTCTGTAAGCTCTGGCGGTTGCTAAAGTGA
ATTTTATTACTTGTTTCAAAGGTTGGTCCCGAAACTGGAA
TATAGATAACCTTACCCAAACAGTCGTTACTATCTAGAAA
TGGTTTGATGCACTTCAGAGAATCCCTCAAATAACGCCTT
CTTGAAATTTCCTTAATAGCTGGTTTCCATTTAATATCAT
CCGTTCCGTAAGGTATATTGGAGAAGCAACTTAGAGTAGA
AGATGCTCGCCTTCGATTTCTTATTCGTTCTTCAATTAAA
CATGAATAATCACTTTCACTGCCATAAGCATAACCAATAT
TACTGTCATCAGTATCATCATTAGTATCATCGCCAGCATA
TTCATCGGTTTCACCGTCATTTTCGTCCTCATCGGTCTCA
GTAGCGCTTTCATCGTCATTGATTTCAGCGTCACGGTTTG
TGAGACATAACGACCTACTGCTTTGGGATAAATCTGTGGC
GGATTCCCCATTAGGAGCTAATCCTGATAGGTATATCGAA
GAGCTTTGAGGTTTAGGTCTAATAGATGCCTCATCCCTTT
CATTGGCTACCAAATTCGACGCAACACTCCGTAATTCCTC
TTTCATAACCGCATTTTGTGATTGCAGCATAATCTCGCAG
CCATCAACGGAAAGATGCTCAATAGGAGAGGGTGAATGAA
CTGATTCACCCACTGTGCTATTTGGAAATTTGATGGGGAC
AACCTCCTCGCTAATTGCACGCCTCAATGACTGTCTTTGG
GGCATGGAAATAGCTCTATTTCTGTGCATTGGACGCTCTA
CTTTAATGGTGGTATTTACTGGAACACCAGGCTCTGGATG
ATCTCCCCGCTTGATTCATGGTGTTCATCATCTTCTTCCG
TTTCAATAACACTATTTAAGTTACTTGAGTTGGACCTGAG
TCTGTGAAGCTTTTCTGTGCGTGAAGAATTTTTAGGCCTG
AAAAAGTTCTTAATTTTAAATTTTAAACTTCTAGATGCAA
TCGAACGGGAAGCTGAGCAACCAGATAATGACCTTGTTGA
TCCCAGGGTACTGTTATCACTGGATTCTCCTGATGCAGCC
GAAGATATCAATGCCTCTGTAGGCGTCTTTGAGAGGCCAG
TGCAGTAATGATCTAGTAGACCAGCTGTGAAAGTATTCGA
GCGTTCCCTGATAGTTGTATTGTTATTAGTGCTAGACCCG
GTACTATATCTTTGGATTAAGTCCGGTCTGGAATTCGAAC
GAATGAATCTCTGCGAAAAAGACCCCATCGAACTCTCACT
TCTATGAGTGTGTCTTCTTCTCCTCCTTCTCCTCCTTCTC
CTTCTCCTTCTTCTGGGAACAATTCGATAATCTGGATACT
CCCTGACTTCCAAGTCCAAAGACACAGATATCCCGATTGA
TAGGTACATAGACCAGTCAATCATATCATCTATATGAGAG
AACCGTAATAAAAACTGTTCGCTTTCACAAGACATTCTTA
ACACAAAACTCTTCTTGGTATAATCCGTTGGTATCCCAAA
TCTTGCATTTTGTAAAGTGAAAGACTTGTAAAGAGCTTCA
TCGGTTAAATACCGCGATCGATCACGTTTCACTCTATAAG
AGATCCGTTCTTGATCTGCTTTTTAAACTCCGAAGCTGAT
CTCGTCGGTAGAGTGAAGAGACGGTGATGCAGATGTTGTG
ATTGATCACTGCGATGGACCAAGTCACTATGAATTCTATC
CTCTTTTTCAGATTTTGTTTCCCCGCTTGAATAATTCCTA
ATGTGTTTCGTCAAAGATTCGTCAATATGGTAAAAATTTA
GTTGAGTCGAATTAATTTCAATGATGAAATTCCTCCAGCT
CCTGTTACTAGAAATTTCATAAGGTGAAAGCCTTTCCAAT
TTTAAGGATATCAACGTCAATTCATATACTGCAGGTGCAT
ACAAAGGAGGGAGAGAAGACTTTGGGCATGGTGCCGTGTC
ACCAAATATAGGAAAGCGGACCTCTTTATTGGGATTTACT
AGATCATAGCTCGGTGGATAAGCAGGGAGGGGATCTATAT
GCTCGTAAAGATCTTGCTTGATGAAGAGAGCAGCGTGAGA
AGAGGACGAAGCTGCAGTTTCCTTGATAATATTTATCTGA
CCAGAAACACCTTCCCGAGGAAGTTGACGCATGGTCTCTA
AACATATAGAGCTGCTGTTATTGCTTGAAGTAATGAGAAC
CTCGTCCATTGAGCATGTTGATGAAGACGAGGGTGATTTT
AACCTTTCGATCCTATTATTTGCCATGGATAATTTGCCCT
CTATTGGCAGAGCCATCCTTAACAAACGAACAACTTGTAT
GCACGATGTCGGATCAAAAATATACTGTGGCCCCAAGAAA
CAACGATTTCTTTTGTGCTGGTCAACAAAATTGTAATCTT
TTCGGTGGACCCTATTATGAAACTTTTCTCTTTTTTTTTT
TTCTTACTGTAAGACAGTTAGATGCACCCACCTCACTGAA
GCTTGATGATTACGACTAAATTAAAAACGCGGATATACAA
CTAAGGACTTACAATGTTGATCTCCTGAGTATTGTTAATG
TCCAAAATGACCGAACAACAGCGGATAACGATATATATCC
TTCTTGCAATTATAAAGAATCGTAAGATAACTCCGTCAAC
GATGATGTGGAAATTATGACCCTCTTGGAGGCTTAATCAC
TAAAAAGGAGATGAAGCCTTCAAGTCACATCAAAATAATC
GAAGCCAACACCAAAGAATTTTACAGATTGGTTCTGCTCA
TGTTAGGGGGTGTATGAGCAGATAATCCAAGTTAAAATAA
TTTTTGGAGAATATAGAAGAAAATATATAAGGTTTTGCTT
TTTCTAGATTTTATATAGGATAGGGTATTACTAACTTGTA
ATATAATGTATACCGTGGTATCCATTATATCTCTGGGTCT
AGTAGGAAGTCACAAAAGTACTTTAAAGCAGCATAAGTTT
CCTTTCCAACTGGCTTGATGTTTTCTGGAGGCAATAAAAA
TCCATGGTTCCCTGTATCCCGTAATTTCAACTGGAATGCC
CAATGTGCTCTGTGGTGGTACATGAAGTCCAACGCAGAAC
CTGCACCGAGGCCGGGGAATATGTCGGAACCACGGTCCTT
ACATGCGGAGATTACGTCGTAGTTTCTACCTGATTTTGAA
CGGATGGCCTTGGATAAGCCATATGATAACTCCAACAAAT
TTTCTAAGTCTCTGGGCAAGGCATCACACGAGTATGCGTA
GGGATATAAAATCTCCTGTGAATACGAATGCATGTCAATG
TAGCCATAAATTTTGTAATCGCCCTTGGTTTCATTAATAT
ACTTGTACCAAGCAGATGCTTCCCAAGCTTCGAAGGGCGT
TTCCCACTATACTCTTCGCTGCAAGCGTGGGTGTGTGCCT
TTTCCCACTGGAAACCAAAGGAATGATCAATGTCGATACC
AAGACATTGAGGAACATGAGTCCTTTGACGATTCTTACGC
CATAGTCTGTCATGCGACCACGTATATGCGTATCCGTCTG
GATTGAACACAGGTATGACTAAAAAGTCCAAATCGTCCAG
GTATTTGGTTTCCTTCTTAGACGAACCATATCGATTTAAC
AACTGATAAAGTGCCCAACAGACGGTACTGACACTGATCC
ACTCTCTGGCATGTATACCACCTGTGATAACAATAGTCTT
CTTTTCCGGGTTTGATTCTGGCTTGTTTCCGGATATATGC
AGAGCTTTTAGCTCTCTGCCTTCAAATGTCCTGCCCAAGT
GTTCCACTGCAACCAAACTGGGAAAGCTTCTTTCTAGAAG
ATCCAACCACATATAAATAGTATCCAGGTCCCTGTATTCG
TTAAAGAAGAAATCGTAATCATTTTCAAAAACAGCCTGCT
CACGTGCCATCATCTGACTTGTAGGCAATGTATTTTGTAT
CAATTCATTCATGTTATCTATGATCACCTGCCCATCATTT
ATCTGCTCACCTATTTCTTTAGGCAACTTAATATCAATGA
AATTATTGCTTCTCGTCCATACATCATAATCATCTGTCAG
CGGTGCGATCACATCTCTTACCAGGGTAGAATAGTTGTCT
GAAGTAAACCTGTAAACAGCGTATTCACTGTAATCCTCTT
GGAGACCCTGCACAGCACCTGTCACGGCTAGTAAAACGAA
AAGAAAACAACCCCACAACGAATTCATGTGCAACATGATA
TAACTTAACACTCTGGTTTGTTTATATAGTGTTAACTTGG
TCTTTTAAACCGTCGAAAATATTTTATCCTTCCTTCCATT
TAGTTGGAACCATTTTCTAGTTCTTCGTAAAATCCGCAGT
CAGCGCAGGAGAAAATAGAACGAGACAAATGATCTTTTAA
ATTACAGGTTATCGCGGGAGAATATTGGGGTTCAGAAATA
CAACACATATAAACAAAAATACGTACCAAAGAAGTGTTAT
AAAAGTGATATAACTATGTCAGAGGATCTTTCACCTACAA
GCAGCAGGGTGGATTTGAGCAATCCTCATGGGTTTACCAA
AGAGGGAGTGGATTTATCGAAGCTGTCACCACAAGAACTA
AAATTGTATAAAATGTATGGGAAGCTTCCATCCAAAAAAA
GATCTGTTAAGACATAAGATGCAGGATCGTCAATATTTTG
ACAGCGGAGATTATGCATTGAAAAAGGCCGGAGTCATTAA
GTCGGATGACGTTATCGTGAATAATTCTAGTAATAATCTA
CCAGTGACCAATCCTAGCGGTTTAAGAGAGTCTATTATTA
GAAGACGTATGAGTAGTAGTAGTGGTGGCGATTCTATCTC
GAGACAAGGAAGTATCTCAAGTGGACCTCCACCAAGATCT
CCAAATAAATGACTAATGAAGGAATGATATTATGTGGTAT
TACTTTTTTTTTATCATCACTAGCTTCGGCTAAGCCCTTG
CATTTTCAATATTCAATTACCAAATAATATATATATATAT
ATATATATATGTATGTATGGTATACCTTGTGTTACTGATG
TGTTTTTGTTGACGTCATCCTTTTGATTTACTCACATGCT
TAGTAAATGAAGGTTGTTGAGGCCTAAAAATCAGCTAAGA
TTTACACATCGATACTAATCATTGAACGCCCCTATGGGAA
CACTTAATTGAATAAATATCTGCCCAACTTGCTGAACATC
AAAAACCCAAAAAAATAGAAATCTATAAAATACAACGCCA
GTGACAACTGCGAGAAACATTGTGAGCAAGTGAACGCACT
AAGGGCACCAATTACTAGACCTGGGAAAAAAACGGTTAAA
GTGCCATCAAAGAACAACCACAGAACAATGTTTAATAAGC
TCCATGCACCAGCTGCCTGCAAAGAGGAGGACCATTCAAG
TTTCCTAATACCAAATATTAAGCCCAAAAGAGTATTGGCA
CATCTTATAAATGATCCTAGGGTGTTTTTGTAAACTGATG
ACCTGGTTTTTGGCTGGTGTTGATAACGAACGAAAGAGTC
AATGAATGGTACTATGGAACCAAAGATAACACCTTCAGTA
CCAAATACAGCCCAATCAGGCACCATGTCAGGTTCCGCGA
CGATCTTGTTCTTAATTTCTATACCATGCTTTAAAAAGGA
TACGATATCTCCCTTTGCCAATTGGTCATTATCAAACAAA
CATTCTGATATCATGGGGAAGAGTATTCCTGCTATGAATA
GAATAAAAAATGCAGCAATAGTATTGATTATTTTCGCATA
CAATGACCTTTCGTGTCTCGCAGTCGCGGATGGCGGAACC
ATTTCCAATTGAGAGGCGTTAGACAATAAAGCCTTGTCAT
AAACATTACCTTCATTCTTGGTAATATCGTCATCATAAAA
TGAAAACAAAGCGGGCTTAGTCAGCGTATTTATAGCTGTA
AAACTTGCGCTTCCCAGCTTATTTCCCAAAGGTGGCAAAG
CTGCCTCTTTCTTGGTATTATGGACACCATTAGGAACACC
TCCAGTGTTTAATTGGTTCTTACTCTTCTTCTTGCCCATT
AGTAACCTCCTCTGTTTAAATTTTTTTTCTCACTTGCTCT
GAATACCAAAAGGTGAGTTTGGTGAAGAAATTTTGACACT
TTTTCTTTTGCGCTGTATTTTGTAACAACGCATATTTTGA
AGATATTCTAAATAAGAGAGATTGATTAATGAAGACAGAA
GGAATAAAAAGCCCATCGGCAAAATACCATGATATGGCGG
GCTCCCAGAGAATCCCTCACAAGAACCCGCACATTCAAAA
AGTGGCTGTTTTGCAAAGTAAGCCCAATAAGGAAGATGCG
CTAAATTTAATAAAGGAAATCGCACATAAAGTTTCCTATC
TAATGAAGGAAAATCACTTCAAAGTGACCAACTTGGTGGA
GTTTTACCCACGTGATCAAAGACTCCTGGGAATGAACGTC
AACCATGGATCTAAGATAATGTTACGGTTAAGATGCTCCA
CGGATGAGTTCCAATTTTTACCCATGGAGTGTATAATGGG
CACCATGCTGCACGAATTAACTCACAATTTATTCGGTCCA
CACGACAAAAAGTTCTACAATAAGCTAGATGAGTTGATTG
GAAGGCAATGGGTTATTGAACAAAGAGGTTTGTACGACAC
ATTTTTGGGGAACGGTCAACGTCTCGGTGGAAGAGCAAAC
TTACGTTCAAATAGATATCCTATGACAGGAATAAGTACTA
ACACAGGGATAGTGAGAAAAAGGGGCAAAGGTGTGAAGTT
AGGGAGTTTGCATCCAGAGGGTATATCATCTATAGATAGA
GGTAATTCCCCGAGAGAGTTGGCGGCTTTTGCAGCCGAAA
GGAGATATAGAGATGATCGCTGGTGCGGAGAGACGAAGAA
TAACAAAGATCAAATAATAAGTGATAATATTAGCAGCTCC
TTAGAAGTTGTAATCCTTGATGATGATGACGAGGTACTCC
CGGGAGATACTCTTATCGAAGTTATTGATCTCACTTAATC
TCTTGTCCACAGCGAAGAACTCGAAAATTATAAGTATGGT
AAATGTCGTTTCGGTTGTAAAGTATACAGATATATTCACA
TTACAAAAATGTAAGAAAGACGGTAGTCTTGCAAAAATGT
CATTTCTATATTTAGCAACAACCTAATTTTTGGAAAAAGC
CCTTATGAGAAGCAGCTAGACTTGAATTATCGTCATTTGG
GTGCTGTTCAGGAGTTCTTAAAGCAGCAGAAGGTTGTTGT
TGTGGTTGATAACGAGCGCCAAACTGCTGAGATTGAGTTT
GCGCTTGAGGCTGAGATGGAGGTTGGCCTGTTGCACGTAG
CTGTTGCTGTTGCTGTTGCTGCTGTTGCAATTGTTGCTCT
TGAAGTTGTTGCTCCTGAAGTTTTTGTTGCTGCTGTCTCT
TTTGTTGTTCTTGCAGGTATTTCTGCTGGGTTTGATGCTG
GTAAGCTTCATAAGAAGTAGGGTCTAACTTTGGTTTATAT
TGAGAATTGCGCATATCTGCCTCAGTTTTTGAGCATATTG
CTGTTGCTGTTGCTGTTGTTGGAGCTGTTGCATTTGGAGC
TGTTGCATTTGGAGCTGTTTGTTTCTATGTTTTCTCGATT
TTTCGTTTGGTGGATTTGGATGGCCGTATCCGTGGAGATT
TGGCTTCTTGTTTATGTTAAGATCCCAACCACGGCCATCG
TTCAGTTTCATCCAATCATATTGGCCGTCCGCGGTTTCAC
CTAAATCATCCAGTACAGATAGTAATAGTTTTCTATAGCC
TTCATAATCGGGACACTCTTCAAAGGAAAGACTTCTGACG
ATTTCTAGATACCTGCCAAATTGCACAGGTAAGCCTTGAG
CTAGATCGTAAACGTTAGTAGATCTTTTCTTTTCACCAAT
CTTTTCGTATTTTTGCTTATTGTTTGGAGCTTTTAAACCC
TGCCAGGGTAAGTGGCCTCTCAAGAAATAAAAGAAAACGT
GACCCAAGGCCTCCATATCATCTCTTCTGGACTGCTCTCT
TCCAAGGTGAGTATTAATGGACATATATCTGGCAGTGCCG
CTGAGTGATTTTTTCTCTCTATATGGGATGTGCTGTTTAG
TTTTCGGATCACGATACTGTTTGGCCATACCGAAGTCGAT
CAAATGGATGTTGTTTGCGTCAGGTTGGCCGGGCCTTCCA
ATCAAGAAATTGTCTGGTTTGATATCACGGTATATCAAGT
CATGTGCGTGCAAGTCTTCAATCAAAGTAATCATTTGGAC
AGCAACTTGCACAACCGTTTTGACAGAAAATTTTCTTCCA
CACCAATCAAATAAATCTTCCAAAGAGGGACCCAAAAGAT
CAATGACCAAGATATTGTGCAAACCTTCTTGGCCGAAGTA
GTACGCGTAGGGGATATTGGGAGTGCCATTCAGAATTTTA
TATGTTTTATATTCATCTCTTAATTGAGGGGCCTCCGTTT
TTCTGGGCTCGAATTTGATCGCGACGGGTACGCCATTGAT
CATATTAGTACCTTCAAATAGCACACCAAAGGAACCTTCC
CCTATTTTTTTGCCGATCTTGTAATGTAGGCCGACAATAG
TAGAGTCATCTCTGGAAGAGTTGCTGTTGGAGTTGGCGGC
GGTCGTGGCGGTCATCGAAGATCTTGCGGGCGAGTCGACA
GCCTGGTGGTGGAGTTGTTTGTTTGCTTGTACGTTAAAAT
TTGCGTTTCCGTTTATATTGGTGAGGTTGTTAACTGCTAG
AGTGGTACTTGCTATGGGCATGGACATGGGGAAGAGGAGA
GCAGGAAAAGGGCCAGCGAATGCGCGAAATTTTTGTATGT
GTCTTTTCTCTACTATGGCATCCACATGAAAACCAGTCAC
AGAGCACTCAATGAACGGTTTGCGTTTGTTGTTTGTAAGA
AGCAAGCAGAAATCAAAGACCCATGTATACGATCGCTGAT
TTGTTTTGTTCTGTTTTTTCTTGTTCCGGCGAAAAAATCG
TAAGAAACGAAAGGAGAACGAGCCCACAGGCGGGGTAACA
TCAAAAGGATTTATATTAGATCGTAAAGTCAATGCATATG
TAACAGTACAGAGGTAGAAGGTATGTATGTGTAACGATTA
AGAGATGCAATCATGATTGTTCTTCGTCAGACGAATCTTC
GAATATGTCTTCGTCAATGACACAGTCGTTCTCCCAAAAG
TCATGGGCGAGCTTGCTTAAAACGGCGGCAGCGTTTTGAC
GCTGCGCTCTACTTGAATCTTTCTCATTAATGTACTCGTT
ATACTCTTTAAAAGTTGATCCACTGAGAGATTGTGACTGC
GATGTTCTACGTGGAGTATAGTAACTAGCAGGATTGAGCC
TCCTGCACTCTTTGAGCCTCAATAGAGAAGCGATCTCCTC
GGAGAGTTTTCTTCCCTTATGCTGGTGACCATCTTTAAGT
TGTTTGTGTTGTCCTTGTGAAACTGCTGTTTCCATTTTGC
CGCGTGGAGACATCTGTCCAATTTGCCCCTGGCTCTCTGT
AAATACCCATATATGAACGTTATATATATTGTATATTAAT
GGCGTATATGTGCCCATGGGAAGTCATAGTAATAGATCTA
GGCACGTGGCTGCAGTGACTCCGCGCAGGGCTGTACCGCC
AAGGTAGATAAGAGAGCGGAGCACGTGGGAAAAGAGAGAT
ACGGTATGTTACAACAGTCAAAGTAATGAACTTTCGCCCA
CGTGCGTACATCATTTACTATCTCAGGCCGCTGCGTTTGG
AACTTTACGGCGTTGTAGTTGTAATTGCCATAACTGCCAT
GCATTTATGTATATATATTTTCGTACGTAATGAACATGGT
TATGTTATATATTGTTTGCAATCAGAGAGAAGTTGAAGAG
GAGAAAAAAAAAAAGAGAGAGCCGTACCGCAATAAAATGG
ACCCTTGTCGGTCACGTGAGCAAAAATACTATTGCCGCCG
ACGGCCGTAGATAATAACAAAGGAATAAAAAAAAAAGCGG
TAACTCGCGGAAGCATTGCCGATGCTTACCGAGATTTGCC
GCGGATAACCGAACCATCATTGGGGTAGGAAACATTATAA
ATATTTGATATATATAAAGGAAAAAGCTTGATTTGGTCTT
GTAATATCCCAGTGTAAACATAAAAATACACACATACCAC
AATTACACTCTCTCATCGACTCAATGACTGCTGGTTCTGC
CCCCCCTGTTGATTACACTTCCTTAAAGAAGAACTTCCAA
CCGTTTCTCTCCAGAAGAGTAGAAAATAGATCTCTGAAAA
GCTTTTGGGATGCTTCTGATATCTCAGATGACGTCATTGA
GCTAGCTGGTGGAATGCCAAACGAGAGATTTTTTCCTATC
GAATCTATGGATTTGAAAATATCAAAAGTTCCTTTTAATG
ATAACCCAAAATGGCATAATTCGTTTACCACGGCGCATTT
GGACTTGGGATCCCCCAGTGAGCTACCCATTGCACGTTCT
TTCCAATATGCAGAAACCAAGGGTTTACCCCCTCTCTTAC
ATTTTGTTAAAGATTTTGTGTCCAGAATTAATCGCCCAGC
CTTTTCCGATGAGACGGAGTCTAACTGGGATGTCATCCTT
TCTGGCGGGTCCAACGATTCAATGTTTAAGGTTTTTGGAA
ACAATTTGCGACGAATCGACCACTGTGATGATTGAAGAGT
TTACTTTCACCCCGGCTATGTCCAATGTGGAGGCTACAGG
AGCAAAAGTCATCCCCATCAAGATGAACCTGACCTTCGAC
AGAGAGTCCCAGGGTATTGATGTCGAATATCTAACGCAGT
TGCTCGATAATTGGTCAACTGGACCATACAAAGACTTAAA
CAAGCCAAGGGTCCTATATACCATTGCAACGGGCCAAAAT
CCTACCGGGATGTCTGTCCCCCAGTGGAAAAGAGAGAAAA
TTTACCAGTTGGCCCAAAGACACGATTTCCTCATTGTTGA
AGATGATCCCTACGGTTATCTGTACTTTCCTTCCTATAAT
CCGCAAGAGCCATTAGAAAACCCTTACCATTCTAGCGACC
TGACTACTGAACGGTATTTGAATGATTTTTTAATGAAATC
ATTCTTGACTTTGGATACAGATGCCCGTGTCATCCGTTTG
GAGACTTTTTCTAAAATTTTTGCTCCTGGATTAAGGTTAT
CCTTCATCGTTGCTAATAAATTCCTTTTGCAAAAAATCTT
GGATTTGGCCGACATTACTACAAGGGCCCCCAGTGGTACC
TCACAAGCTATTGTTTATTCTACAATAAAGGCAATGGCTG
AGTCCAACTTATCGTCCTCTCTTTCTATGAAAGAAGCAAT
GTTTGAGGGTTGGATAAGATGGATAATGCAGATTGCTTCT
AAATACAATCATAGGAAAAATCTTACTTTGAAAGCCTTAT
ACGAAACAGAATCTTACCAAGCTGGTCAGTTTACCGTTAT
GGAACCCTCCGCGGGTATGTTCATCATTATTAAAAATCAA
TTGGGGGAATTTCGATAGACCTGACGATTTGCCGCAACAG
ATGGATATTTTAGATAAGTTCTTGCTGAAGAATGGTGTTA
AAGTAGTGCTTGGTTATAAAATGGCTGTTTGCCCAAATTA
TTCAAAGCAGAATTCAGATTTTCTAAGACTCACCATCGCC
TATGCAAGGGATGATGATCAGTTGATTGAAGCTTCCAAAA
GAATCGGTAGTGGCATAAAAGAATTTTTGACAACTATAAA
AGTTGAACAGTGAAGATTAAACCTATGTGTTATTTGCATA
TCATATATAAATTGTAGTTTTTTGTATAAAAGTTGGGAAA
AAGTTATAGTCGCGTATATTTTAAATTACTCTAAGCAACT
AAATGGTCACGGTTTAGAGCATGAACTTCTGAATCCTTTT
CCAAATTGCATTTAGCACCGTACTCGCTTTCAATATAGCT
CAAACGTTCTTTCAGACCGTCCAAAATTTGGTCGCTATCA
GGTAAGTCCACTGTAAAGCCCTTTATCAAGCTATATTCGT
GTGTTATTTTACCCCTATGTCCACCACATATTTTTTGACA
TCTTCAATAATGCTATTCTGGTCCGTAGCCATATTATCCG
TCTTGGGGAAAGTTACGATGTATGATGATAAGGAAGATGC
CTGTGCCATGGAGAATATGCTAATGAAAATCAAAACTAAG
TAACTGGCCTTCATATATATGCTATAGTCTGTTACACAAT
AGATTTAAATGTTGTAATATAACGAGGAAACGCAACTTAT
CCATTTGTTCTCTCCATCGCATCGCTTTTTCTTAAATACT
TTTGCCCCCCACCCCTTTATCCACTTGCGTTTTCCTCTTT
TCTTCGCCTCTTTTTGGTAGCGCCGACCGATCTAATCGGA
ATAATCAAATTTAATAGGAACTGAATATTAGAAATTATTG
AAGTCAATATACTGTAAAAACTATAAATCCTGTAACGAAC
ATAAAAAAGAAAACATAAAGGAAGCGCGTGATGTATCAGT
AACATCACATAGTACAATAAAAAGAAAGAGAACACTGATA
ATAACTGTACTGAAGACAAACAATTAGGAAAGTAACGACG
ATCTTTCTTTCGTCCAGTCATCATAACAATATGTGTTTTT
GTTTTTGTTTTTGTTTTTGTTTTTGTTTTTGTTTTTGTTT
TTATTTTATTTATTTTTTGCTTATTTTCGTAGTACACAAC
ACATAATCATCTTATTGTTGACTAACAGGGAAGATTTGTT
GTAACTCGCTACTACTTGTGACTTGATTATGGATAGCAAT
AGACAACAAAGTTTGCGCTTGGATTGGTGACAAGTACCCA
GCAGAAATTGCACCTTGTGGAATACTTGTGTTACTTATGA
ACCCAATTCCTGAACCATCATGACCACTGGATCCATCACT
TGCATAAACGACAGGGAAGTCGACCGATGTCCATGATGCC
ACGGTACTGTTGTGACTTGTACCAGAGCTGACAACAACCA
AACCTTGGATACTAGAACTTAGTGATTGAATTAAGCTTTG
AGAATATCCTTCTTCGTATATAATTGGAACCAATGGACTG
GAGGATGATGAGGATGTATTGGTCCCGGAGGAGGCATTAG
AAGATATTTGTGCGCTCGTAAAATTCGAGTATTGAGTTCT
GATTGTGGAGTTGCTGGCAATCAGAGTTGGCTCACAGGCA
TCAAAGAACCATTGAACATTCTTCTGACCAGACAAAACGC
CCACAGGAACAGTGTAAGGAGGGAAAACACCAGAATACAC
AACTTTATCTCTACCGGCAACCAAAGTGCCTCTACCTTCC
GCGTCCGAACTACTCAATATTGGTACACCCCATAAGAAAT
TCTCAGTAATGACAATGGTCTTTGATGTATTAAAAACGAT
TGAGCAGAAGAAACTCAAAGTTTCAATGGAACGCCAGTTT
GTGACGATTATAATGCCGGAAGACGATTCGCTTTGTAAAG
TCTGATTAACTTGAGTAGCAATTTGGTAAAGTTGAGTGAT
GTTTAAGGTGGAAGTAGAGTTGAATAGCGTTGTGGTAGTA
ACGTTTGACTGGCTACCAGATACAGCAGGTCCACCCGTGA
TGATCACGGGGACCGTACCGCCGCCAGAAGTAACGTTCTG
CCTCTTGTAAAGTGGTGTTGCAGAAGCTGTTAAAGTTGCA
AGAAAAAATGCTAGCACTGATGTGAATTTCATAATAGCTG
ATTGGGTTCTTAGATGTGAAAACTGATCGAAATCAAATAC
TAGAGCATGATTGATAGGAACAAGAGAAACCAAAAGTGTT
TTTAGCTTTCCTCCCAATTTTTATAGTATTCTAATGAGTA
ACGTCTTAGGGGAATTTTCAACAAGGCATTTCTAAAAGGG
GATGCTAGTTGCACATTCTGAGAGAATCATTTGTACACGT
TTTTCCCTATTTTCTGCTCATAAACCGAGGATCATCAGCG
TTAAATGTAATTGCTAAGCCAAGAACTTTTGCTACTCTAA
CATTACATATTTGAAGGGTACAGTGAGATTCCCCAACAGG
AATTCGCTTCTGTACATCAGCCGGTATTCGCTGAGAACTA
CTGTAGCCCTTAACTGTTGAATGATCTTTTCTGGTAGATC
ATCGGCTTCTTTTGACGCAGGAAAAGGCCCGTGTCACTTC
GGCTTAGCTTCTTTCGGCGATTTTCAAGGGAAGCGTCTGC
ACCTTAACGCAGACAAATGACGCATGATATGCACCCTTAA
GGCGGACTTGATCTTCAGATCCCTCAAATGGTAAATGTGC
CATAAGGTGGCCAAATTCCAACTAAAAATGATAAATAGGT
AATGAATTGTTCACTATGCAGCGTTGCCACCGTTACGCCT
CCCCCTTATTTTTCATTTCCGTTTCCATCCAGTTTTTCAG
CCTCCTTGAACCCTACCATTAGTAATGGAAGCAATAATCT
CATAGCAGCAATTGAAAAAAAAAAGCATATTCGCTCACAT
TAAAATAATGAGATAACATGAGATGGCTTGGAATTATAAG
CGTTCGCTGACCTGAAAAAGGCGCGGGGCTAATGGACCCA
TTCGTTAAAATGACCTTAAGCATCCACACATGCAGAATAA
AAGAACTTAACCTATTCCTTAGGAAAGTTTATGTATTTGC
TGGTACCCTCTTCCTTCTTTGGCCTCTTTTCTGACGTGAA
TGTCACATGTTAACATTTTTGTCAAATAGCGTCCATCTAT
TTGAACAAATGCTATCATTTTGGGGATACAAATTCTATAA
GAGGTTCCTGTTTGCAGCATCTAAAAACAGAGCGTGAAAC
GCATGCAGAAGTGACATATAATCCTTTGTTTAAGCGACAA
TTAAAAATAATGATCGCTCTCTTTTCCTTTTCAGACTTGC
TCATTAAATTTGACAAGATCCGCGGATTAGAGAAGTCTGC
GCTTCGCATTTAATGAAAAGATCTCCGATAAGTATATAAG
TCCCTTTTTTCTCGAATTATATAAGTCACTTTCTATATGT
CAGTGATTATCTCTACACTAGTCTTGCTGTATTCTTAGCA
AATTTTTCTCGTATTTTAAAACCATAATACAAGGAGAATC
CATGATGTCTTGTCTGGTACCAACACGTTTTACTTTGACC
CTTAACACCGCGTGTCTTTTGACGAGCACCTGGGGGTTTG
TTAGGGCCACATCTGTAGTCTTACCTCCAAGTTTAAGTAA
AGCAGGCCATAAACAGTTTCTAACCATTATATCTATTATT
GCAACAATCATTAATAACGCGGTTAACATTTCTAATTATT
ATATCCAAAGAAACAATAAGATGAATCTAGAAACCAAGAA
AAAATCAGACTTTATTAGTAGACATGTCACTTTGCCAGTT
TCTTTAGTATTAGAATCTATTGTTGCTACCGTTTATTGGC
CGCTTAGATTGTTTTTTGTCAACTTAATAATGCATGGAGT
TGAATCTACTGCAAAGACACCTTTTCCTATGACAGTGGAT
ATGGCAATCCACTTATATCCTATTTTATATTTACTAGCCG
ATCACTACTTATCGGGATCTGGCACGAAATTCAAATTATC
GAATAAGCATGCATGGCTCATTGTAACCAGTTTAGCATTT
TCATATTTTCAATATTTAGCATTCCTGATAGATGCGGGGC
AAGGCCAAGCCTATCCATACCCGTTTCTAGACGTGAACGA
GCCGTACAAGTCGATTATATTTGTTGTTGTTGCTACTATT
ACGTGGGCTTATTATGTATTTTATCAAAAGTTTCCGCCAA
AATACATCAAGAAGTCGGCAAAGAAAGGTGATAAGAATTA
GCATTACTACTAGTATACTACTATTTAAGCTCTTTGTATG
TAAAGTGAGCAAATCTCAAATTTTGCTACTTAATTCTTAT
TTTCGTGCTAGCCCTACAACGGAACCCAAAAAATCAATCA
CCAGGGTAAGCGGGAAAAAAAAAAAGTGTAGGAACCGCAC
TATAAAAAAGTCGAAGGTTTGTATTAATTTTCCACACCTC
TTTAGTTTTGTTATAATCAAATTCCTTTTGGTTTTTGTTT
TAAAAAGGCCAACATCATAATTATATCGCGAATGTACTAC
TAGTATATGCAGTTTTCTTAAAATTGCAGGGAATGACTAA
AAGCCCACGTTTTTCCCACTTTTAGTAGTACTGAAGCGTA
GATAGATTGAACGTTGCTGGGCGCCTGGTGTTGATCATTT
CTGAAATGAGATATTGGGAATCAGCTGTATCTACATTTTA
TTTATACATATTTATTTTTACTGGTTCTTAGTAACGTACT
TTAGTAGCAATGCTGTGTTTTAGTGCGAACGCCTACGTGT
CTTGTTAACTTATCATGGTTGCCAACGCGAACGTTTACAA
CAGGTTCAAAGGCAGGATGAAAAATTACGCCAAATAGGCA
GGTTTTCAATATTAAAGAGTTAAGTATGCAAAATTTACAA
AAGTTAATGGTCAAAGTATAACTATAAAAATATAATAAAA
CAATAAACAATAACAACTCTCAGAATTGCAAAGCTTGACC
CTTTTGCTTCTTTTCACCACCCAATTCGAAGTGCTTACAT
CTCTTCAAGGTTAATTGGGCTCTAGTCTTACATTTGACAC
ATTCCAATCTCAAAACAACCTTCTTGGTAGTCTTAGCTTT
CTTGTGGAAAACAGGCTTGGTTTGACCACCGAAACCAGAT
TGTTTACGGTCATAACGTCTCTTACCTTGAGCGAACAAGG
AAGCCTTACCAGCTTTGTATTGAGTAACCTTGTGTTGAGT
GTGCTTACGACAGGTCTTACCCTTACAGTAGGTCTTTCTG
GTCTTTGGGACGTTAACTGGTTCAAAATGATATCACAGCA
AATTTAGCATGATAGTTGATTGTTAGTAATTGATCTTAAA
AAAAAAGTAATTTGACTGCACATGTAATTAGTTGTATCTT
TTTTCTGTAATGGGGAAACGGCTAAATTCACAAATATCTA
ATGAGTATTACTAATGATATCCTCAATATATTTTCTAACC
AGAGTTCTTATTAAAAGGGCCAATAAAAGTATCATTCAGG
TGTTCAGTACTTTAGGAAATGATGAAAATATTTAACTAGC
TCAAAAGTAAATGAAGTTTAATAACTATTAGTTTCTTGCT
TGACATGGATTTGCCCTACGATTCAGGATATTTTAAAAAG
TTCTTTAGCATTCTAGTAGTACCTGTGTACTAATTACACT
CTCACGCCCTAATGGAGATAAATAACATGGTTTGTCTATT
CCTAATCGTCCACATACCCATTATTACTGATTGTTTTTTT
GCTTAATCTCCTTCAATTTACGTTAAAACAGTGAAAATAC
CACATCAATTAAGATATACATTGTCAACAATATGGATGTA
TCTCTGAGTTCATTTCGACGAATAATTTTACCTCTCTTGG
TGGAAAGCCTTCCCTCCCCCTGGCGGAACCCATCATCCCG
TCGAACAACTAAACCGTCAGCGTTGCCGCACCGACGGACG
TCTCTCTAGAGGTCGTCTCTCCGTCTGAACATACGCACTG
TTGGTACGATGCAGCGGCAGTCTGGCCGCATTTTGACAGC
GATCTTTTTTTGTATCAAGACTTCTTCCAATGTCAGGATT
TATTTTCATGATGTATGGGTGTATCGGATGTTCGGATGTC
ACTGTCTTTTATTTTGAAGTTTGTGACAGAGAATGCTATG
GAAAATAATATGTAGCAACATAGCCAACTAATTGCCATTG
CATTAAATTTTGGCAGTACTATTTAAAATGCCATGTTTTA
TGTTGTTACAGTAAGTTATTGACATTCTTCTGGTGTTGCC
CGCTTCGCTTTCTTAAAACGGTTAAATATTGAAAAAGTTT
CACAAGACACGAAATCAAAAAGGATCCATTTTGGTATAAA
AATAGCATATTGCATAACTTAACTAAAAAGATTAAAAAAA
GTCAAAGCTACACTGGCATACTTTGAACTGTTTTTTCAAA
GCTGTCTCCACGTGGAAAGTTTATTTCATCAAAACTATTA
TCAAAAATTGTGGTTTTGTTAATACAAAAGCTGATATATA
TATAATATGGCATTTAGTGATTTTGCTGCCATATGCTCAA
AGACCCCGTTGCCATTATGTTCGGTAATAAAGTCTAAAAC
CCATCTAATACTTTCGAACTCAACAATTATACATGATTTT
GATCCTTTAAATTTGAATGTCGGTGTACTGCCACGCTGTT
ATGCTCGGTCGATTGATCTTGCCAATACAGTCATCTTTGA
TGTCGGGAACGCATTCATAAATATTGGTGCTCTAGGTGTC
ATTTTAATCATACTTTATAACATAAGACAGAAGTATACTG
CTATTGGCAGGTCTGAATATCTCTACTTTTTCCAACTAAC
ATTGCTATTGATAATATTTACCTTGGTGGTAGACTGTGGT
GTATCTCCCCCCGGCTCTGGGTCATATCCATACTTCGTGG
CTATACAAATAGGACTGGCGGGTGCATGTTGCTGGGCCTT
ATTGATAATCGGGTTTTTAGGTTTCAATTTATGGGAAGAT
GGGACTACAAAGTCCATGCTGTTGGTCCGTGGAACGTCCA
TGCTAGGATTCATAGCCAATTTTTAGCCTCTATTTTAACC
TTCAAAGCATGGATCACCGACCATAAAGTAGCAACAATGA
ACGCTTCAGGGATGATTGTCGTCGTTTACATAATAAACGC
CATTTTCTTATTCGTTTTCGTTATTTGTCAATTACTGGTA
TCCCTATTGGTAGTTCGAAACTTATGGGTCACAGGAGCTA
TCTTTTTGGGGCTATTTTTCTTTGTAGCAGGCCAGGTATT
GGTTTATGCCTTCTCTACACAAATTTGTGAAGGGTTCAAG
CACTACTTAGATGGCCTCTTTTTTGGAAGCATCTGTAATG
TGTTCACATTAATGATGGTTTACAAGACTTGGGATATGAC
TACCGACGACGACTTGGAATTTGGTGTAAGTGTTAGCAAG
GACGGTGACGTGGTGTATGATAATGGATTTATGTGAAATG
CTTCTTTTTCTATTACCATATATAGAAAATAGGTGTATAC
TATTAGTTTAATGTAATAAGCAGGACTATGACAAACCAAA
GAGTGAAAGTAGCCGTTTCCACGTTTTAACGGCTTGTGTA
CACTTTGACAGTCAATCAGCGTAGTGACTTCTTTTATCAG
CGGAAACAACCATATCCATAAAAGAAACGTGATGGTCGTT
CCCGTAGTTTATTAAGTAAGATGACAAATTATCCTTCTTT
AGTCAATTGAAAACAAAACTTCTTAATCTGTTTCCAATGT
TTTAAAGTCGCTCATATGTTCATGACTACTTTTCCATGAG
AGGGTTCTACGAAAAGCATCATCTTATTTTCGCAACGCTG
CGGGTTTAGGCCTTTCCGCTGGTCTCTTTTCTGTTTACAG
TTCTGCCCGAATGTAAACAAATACTTTGCGAAAAGTAAAT
AATGTATTCTGAAAAAAAAAAAGAGAACTGTGAACAATGC
TTGATAGTTGTAGGAATATCTTAGAAGAAAGGGGATAGAT
TATCTGGAAAATCGTTTGAATAAAATAAGAACCAGTAATT
CATTCGTTTAAATTGGAAAAACAAAACATAAAAGAACCAG
CAATGTCTTGGTTGCCTGTTAATGTAAAAAGTTCTCCCAA
AAGATGACAGGAAACTCGTTAACTCATACTCGGTATATAA
GAGGAAACTTATCTAATGTTTCATTCATTCTTCCTCTTCT
GCTTATTCGATGTCTATTGAAAAACTTCAAGTAAACCAGC
AATATCGACTTCCATTAAGTAGACAGCGAGCCTGAAACAA
AGAATATACTGTTTCAATTCCAACTAAAGCCACTCCCTCA
AGCGTTATTATTTTTTGAATTATATTTTCGGGTTTTAAGC
TAACTCTAGTCATTCCTTACTACATTTTATTGTAACTCTT
CAGTAGAGCTAACCACAGTCATTCCTTAATATTTTTTAAC
ACAGATCTCTTTCACAGAGTAGAAATAAAGCCACTCCTTT
AACAAATTACAAAGAAATGAAATTTAATTTTTCTACAATT
TTCAATATCTTATTCTTTTTATTCACCTTAATTGAAGCCA
ACAGCAATGGGGAAACAGTCAAACTTATTACTTCTGATGG
TATTGTTTACAGTTATGCTGTCTACACAAAGACTCTTGCG
CCGGCAAGGGTTGTGGTTAAAACGATTTCATATACTACTA
CAAGGGTATATCCGATTACTTTAGCTAATTCCGTCGTTTC
TTCCACTACTGAAAAGATAACAGAGGTTTCAACGGTGTCA
GCTTCAGAACAAGTTAGTGCTACTCAAACAAACTCATTGG
TTTCTACTTCTACTGTTTCCACTATCAGTCCAACGATTTC
ATCTGGTTCTTCAACATCCTCTAGCTCTACATACGATATC
GAATCATCTCAAAGTATCGAATCGTCAGGTACATCTTCCG
CTACAGCCGAACCATCTGCGTCTTCAGGTTTTCGTTTGAC
TTCTAGTTCTGCTTTTGTTTCATCTACTGCACCTTTCTCT
TCCCAACTTTCTTCATCTTCATCTTCTGAAACATCATCCT
CATCATTTTCAACATCATCATCATCTGCCCCTCTTTCCTT
AACTTCTTCTTCTTCTTCTTCTTCTTCTTTCGCCACTATT
ATTACCTTGGCACCATCGAGCTCAAAAGCGGAAACTCTCA
ACTAACTTTGGCGTCATCGTCTTCCACTTCCGCAGTTGAG
TCATCCCAAACAGGGTCCACTATAGCAAGAACTACCTCTA
CACTGGTACCCTCTTCTAGCGTAGATACAACGTCTAGAGC
AACGACATCCATGCCATTAGAATCGTCTTCTACGCAATCG
ATATCCGTCTCCAGCTCGGATGGCACTTGTTACGTTTTTT
ATGATGATGATGACTACTATAGTACTGTCTACTTAACTAA
CCCGTCTCAATCCGTTGATGCCGCCACCACTATAACTAGT
ACAAACACAATTTATGCTACGGTTACCATTTAGCGCTTAG
GCATAATGGTGGTGCATTCTTTTCTATTTGTTTTCTCAGG
CGTATTTTTTCCATTATTTTTTGTTAAAAATAGTAAAAAG
ACAGTATTATTTATTCATTTTTCCTCGTGTTGTTATAACG
ACTAAGTTTCCTAATTTCTTTATTTTGTTTTTTTCTCATG
ATCTTTTCATTTTGTAGTTTCAACTATTATATACAATGTG
TATACTATAACTTAATTTTATTAGTTACCTCTTACTAAGG
ATACTGATTCTTCCCCACTCATTTCATGAATTCATCACAA
GTCTTTAGTATTTTTCATATGGAAATTACATCACCTATAT
ATATCAAAATGTTCCGGCGAGTACATTGTCAGAATCTACA
GTTTTTCCTGATATGAGCAGTGATATGGAGAAAGAGACAC
TAAATAAGAACAAAATATTGCCGTAGATTTAATGATTCAA
TCATGTGTGTCAAATTTGTTCTCCATTGCATCTTCCTATT
TGACATTTGTCTCATGACCACGACATTGTACATTACCAGG
TAAGGCTACAATTAGCCTCACCGATGTAACGTTATATAAC
GCTGCGGTCGTAGAATATGATTTTTCTGAATTTTAATTTT
TTTTTTTTTTTTCATTTCTTTAACATCTAAAATAGATTTT
AGAATCAGAAAAGTGAAGAGTATTCCACATCATCGACTTA
TTCTACCAACATTTAATAAGAACGTACCCAAGAATAAAAG
TCCACAAGTATAACAATGTCTCGCGAAGGGTTCCAGATTC
CAACAAATTTAGACGCCGCAGCTGCAGGTACTTCTCAAGC
TAGAACGGCAACTTTGAAGTATATTTGTGCTGAATGTTCT
AGTAAATTATCTTTATCCAGAACTGATGCAGTCCGTTGTA
AGGACTGTGGTCATAGAATCCTGTTGAAGGCTAGGACTAA
GAGATTGGTTCAATTTGAAGCTAGATGAATGGAGAGACTG
AAAACCATAATGGGTTACCGGGGCAGAATAATACGAAATA
AAGAACCTAGGTTTTCCAAGGTTTTTGCAATATATAAACT
TGTGCTTGATTTAAGTTTATGCAGCACTTTTCTTCCAGCA
AATTCTTTATGTTTTTTTAAGGGAAAACGTATATCACTTA
GAGATTATATTAATGAAAAAGGTGTATACAAATGTATAAT
AATAATAGTATATAAGAAAAGTATTCGCTATTTATAGTGA
TTTTAGTTTGTACAATGTACTGTATTTTTTTTAAATGTAG
TATTTTATATATATGTTACATTAGTTCGAACTGAAAAGGA
ACTTATGAATTAAATCATCACAATTCTTGGTTCTTCCGTA
AAGCTGAATTGCCGGACGGTTATTCCCGCATTCTTCAAGA
CCTTGAAACTTTCCTCGTCCATTCTATAACTTTGGCTATA
AACTACTTCACTGATGCCTGTTTGAACAATCTTTACAGAA
CATGTTAAGCAAGGGCAAGTATCACAGTATAAGGTCGCAT
TTTGACCTACACGATCCCTGCCAGCTTCCAGTAGTGCATT
CTCTTCTGCATGTAAGCATAAGCAAGTGTGCAGATTTCTA
GAATCACCGTCATTGCAACGTGGGCAACCGCCATTGAAAC
AATTTGTTAAATGTCGAGGAGTCCCATTATAGCCAGTAGC
AATCACTCTGCATTCTCTCACAATCACGCAACCAACTCTA
CGTTTCATGCAATTGGAACGAGATGCTGCTAGTGTGGCTA
ACTTCATAAAATAGCTATCCCAACTAGGCCTCATTAATGG
AGCCATTTGTTTCTCTTTGTCATCGAGAATCTTTAATTGT
GTGGTAATGTTATTAATCAAGCTCTGTCTCCTTCCTCTGC
GGTCCTCATTAACTATTTTAAATCTCAAATGGGATTTCTC
CCTTAATTTGATGCCTTCAGGCTGAAAGTCATGTTGATCA
ATGGCTTGTATTATTTGTTCTAATGATAAGCTTTCTGCTT
GAGTCGTTTTCCTGTATAATGCTACCCTTGTAGTGACAGG
AGCGTCGATAGAAAGATGAACAAAAATGGTCTCTTTTCCA
GTTTCTCCAGTAATGATAATTTTTCTAGGAATATAACTGA
ATTTTTTGTGTAATTTTTCGTAGCATAATCTAATATCTCC
TCTGGATTATCTAGGTGATTGAGTAATTCAAAATGAAAAT
GATCAACCAACATGTTAATAACATCTTCGCATCCGCAAAA
TTTCGTACCACTTACACCAATTAACATAATCGTGTTATAT
TGATTAGTGTAGCATTCACACCTTTAATGTGCCAAAAAAA
GATGTTGAATTCTATGGTAATGCAGAAGTTTCAATTCTCG
AGATTGCCTACATCATCTCATAACTGCGTACCGCGCGTTC
TTGCAAAGAACAAAAAAGTGAAAAAAATTATAATGGGGCG
AGCTGGGAATTGAACCCAGGGCCTCTCGCATGCTTTGTCT
TCCTGTTTAGGCAGGAAGTCGCCCAAAGCGAGAATCATAC
CACTAGACCACACGCCCATGTATCTGTTGGTGTTCTAAAT
AAAGAATTAAACTATGTAGGCATAAAAGAGACGGGAGCAT
CTTAAAGATGCAACTGGATGGAGAATGGCAAAATATGAAG
AAGAAGGAAGGAAAAGAAATATTATTATGCGTAACTGTTG
ATTCCTTTTTGTGGATTTCTTGAGGAGAATGTCTTTTTGA
AGAGTGGGTGAATTTTGAGATAATTGTTGGGATTCCATTT
TTAATAAGGCAATAATATTAGGTATGTAGAATGTACTAGA
AGTTCTCCTCGAGGATTTAGGAATCCATAAAAGGGAATCT
GCAATTCTACACAATTCTATAAATATTATTATCATCATTT
TATATGTTAATATTCATTGATCCTATTACATTATCAATCC
TTGCGTTTCAGCTTCCACTAATTTAGATGACTATTTCTCA
TCATTTGCGTCATCTTCTAACACCGTATATGATAATATAC
TAGTAACGTAAATACTAGTTAGTAGATGATAGTTGATTTT
TATTCCAACACTTTTATATATTCTGTATTTGATGTTATAG
CTTTATCAATTACAGAATGCCAAAAATTATCAAATTATTC
ACCAATATCCCAAATTTTAATGCAACCGTTATGATCCGAC
TATTGATAAAGGAAATTCCTATTCTACATAATGTTACTGG
TATTTCTTCTTCCGTTTTTTATGTCGTCATTCGTCATCCT
ATTGCATTATCAATCTTTGCGTTTCAGCTTCCATTAAATT
ATGAAGATTATTTTTCAATCTTAAAGTCATCTTCTTACAC
TGGATATAATAATATACTAGCAGTATGAATATTAGTCGAT
AGACGATAGTTGGTTCTATTTCGACGGGTAATATTCTACT
AATACCAATGACACTATTAATTTACCTAACAGAAATTCTT
CTTCAATTGACCCTAGCGTTTGCCTTATTATCAAGACACT
GAAGGTAAAGTTGCCGATAAACTTTTTGGGTTCCACTGTG
CACCTATTTCTATGCTTCAATAAGCAGTTCCAGGTAAGGT
TTCACCATTTCAACCCAAGTAAATGCTATGTAGTTATAAT
ATTAATTAATGTGTTCTACTGGTTTTTCTGTGCATAAAAA
AGACGCTCTGACGCCATTTATCTTGGTGTGTTACCCGTTA
GGAAAAGTGGCGTTGCTAAAATTGTTGAAACCCGATCTCA
TCGCCTGGTAAACAATACAAACAAGGATTTGAACAAGGTT
TTATCATTTTCTGATACGTTTTTGTACTTACAAAATAAAA
GATACAAAAATCACTAAGAAAACTAATCTATCAATAAAAA
TGAGTAGTGAACTCATGTTCAACTATACTTTTAGCTGGCC
TGCTGGTCCAAAAGATGTTATTTTAACAGGAACGTTTGAT
GACTGGAGGGCACTTTACCCCTCGTGAAGACCGCCAAGGG
AAATTTCGAAATTACTATGCCCGTGAAGCTAGCCAACAAG
GATGATACGTTTCAGTTTAAGTTTATTGTGGATGGCGTTT
GGTGCGTTAGTGATTCGTATAAAAAGGAGCATGTTAGTGA
AGGAATCGAAAACAATTTCTTACAAATTACCGATTTAGTT
GAAACGCAGGAAGTTGCCGGTGCCAGTAGAATCCCGGAGG
CAGGTGGCCTATTATGTGGTAAACCGCCTCGTTCAGCAGG
TCCTCCTTCTACAAGTAATAGAAAGAAAAACAAGCGTAAC
AATAAGAAAAGAAGATCTAAATTGAAGAAAAAGAGTACTA
AGAACAACAAGAAGTCAAATGAAAGTTTAGACGATAATGA
AGAAGAAGACGGGGTGACTGGAACTACTACTGAAGATGTT
ACTGGAACCTCTAGGGAAGAAAACTCCATTGGCGGAGCCT
ACTAATGTTTCCAAAGAAGCTCCGGGCAATTTCCATATTC
TGCCAATCGATCAAAGTGCAGACACAACTCAATCAAATGG
TATAATTGGTGGACCAGGTCCTGTTCTTGTCCCAAACCCT
GGTGAAATCAAGGAATTTACCGAAATTAGAGACGTTGATG
CTAGGGAATTGAATGAAAGACTTAACAAAAAAGAAGAGGT
TCCAGAACCCGTTGCTGGCCCTATTGTTGAATCATCAGTT
ACGGAAAAGAGTCCTGCTCTTCCACAAGCTGACGACCCGA
TTGTTGAGACCAAGGAAGTGGCTCATAATGTGCAGGAACT
TACTCCTCAAGTGGAAGCGGTTACTCCGTTAATAAATGAG
CCCGAACCATTACCAACTCCGGAAGCACAAATATCTATAC
CTGAGTCATCGAAAGTTGAACCAGTGGAGGGTCTCTTCAA
TCTAAGTTGGTGGAGAAACGTGAGTCCACTGAAGGTGTAT
TAGACGGTTCCAAAAAAGTAGAAAATAAGGCAAAAAAAGA
TGAAGAGGTCTTTACATTAGACCCCATCGTTAACAAAGCT
CCCAAGCTACCCTTGACTGACGAGCAAACAGCTGAAGGTA
GAAAATCACCAGCAGTGTCAGAAGAAAAAGAAAAGAAAAA
AGAAGCAAGAAAAAAGGCTCTAAAGAGGTCAAGAGGTCAG
AAACCAGTAAAGAAAAAAAAGCCTTCTGCCAAAGAGGTTA
AGAAACAAACTGTAAAAGCCCCAAAGAAACAGACAGCTTC
TCCTTTGTCTTCTTCGACAGAAGAGCCCAAGAAGAAGAAA
ACTGGTTTCTTCGGCAAATTGAAGAAGCTATTTAAGTGAA
TTATCTAAGGATTGGTCTCATGTTGCCGAATCATAGAAAT
ATAAGAAAAAAATTAAAAAAAAAAAGAAAGAAAGTATAAT
ACTAATATTGGCAATAATGCTAACACATTACTAATAATAG
CAATAATATTAATAATAATAATAATAATAATAAATTATAA
TAATAGCAGTAATAAAAATATCAAATAATAATAATAGTAA
TAGTAGTAGTAGTAGTAGCAGTTGTAGTAATGATAATAAT
AATATAATAATAATATAATAATAGTATAATAATAGTATAA
GTAGTTGTAGGTAAAAATCTTTGATTTATCTTATCTGGTT
GCAATGCTTCTCCCCTCTGATGCCTAATATGTCTATCTTT
ATCCTATACCAATTGGCAGGGGAGCAATCATAATTTACAT
TAATATCGTCCACCATACCCTGAAATTCCAAAAGAGTTCG
AGAAATTGGAAGGTACAGCATTTCATTTACTCACTTATTT
GATCTTTTCTTTTGTTTTCTGGTAAACATCTTTGTTTTAA
ATGGGCTCTCTACAACAAAACATGAAAAGTACTCAAGAAA
AAAATCTTTATTAGCGTTGGAATCAAAAATATATAGCATT
AGCAGAACGTTAAAGAGGATATTTGGTTTCTAGTCTAAAT
GGTGTTCCCTTTTCGAAACTGTATAAAATGAAAGGTAAGG
TTCGAACTTCTGTGGCCTTACTTATTGCGTTCATATTCCG
TGAAACTAGTATATATTAAAGGTTGCAAGCCAAGAGTTTC
ATTGAACACCAAAATGTTTACCAAGCAAGAACACGTCACC
GCATTAATAACCAATATAAATTTCATTTAAGTTATTTTCA
TAGGATATTTACAAGGTATTCCCTATAAAGTATAAGAAAA
GATACATGTCATAAAAAAAATTACGAAAATGAGTACGAAA
ATAACTGAAATCCTGAAGTTATTTGATTTTCTTGTCCTTT
AGCTTTATTGTTTCATCGTTAACGTATATTCCTTTGCCTT
TATACGGCTCTGGTGGATGGAATTTTCTCAATTTGGCAGC
AAAAGAAGGACCTGCTGCTTATTGCACCCTTCAATAATCA
GAGACGTGGGAGCAGGTGTTTTGACAACAATACCTTCAGG
AACGTCCAATCCTTGTTTGATAGATGCACCCACCTTAACG
TTGACAAATTTACCATCATTTTCTAATTGAGCTCTATAAC
CTGTCCCTACAAATCTAAGGACAGCAAGATGCCCCTCAGT
AACACCTATAATGTGATTATTTATAAGTGATCTTACTGTA
CCCCACATCGAACGTTGATGTTTATCTTCTGAATTCTGAA
CTGTAACATTTATTTTACCGTGCTTTTCATCCTTGTCCAA
GTGCAAAAAATCAGGGACCTCCACGGACAATTCACCCTTG
GGTCCCTTTACTGTGATATTCTGTGATATATTCATTGAAG
TTCTACCTTTTCTGATAATCCTGGGCATGGATAATGCATT
TATGGAAACCTGAACTTCAGGAGATATATAAAGTGGTAAA
GACCCCACTTGAGAGCGCAGAAAAAGTGTTTGCGACAATA
ACCTCCTCTGAATAAATGACATAGGTTGGCCTCAATTCCT
ATAGTAAGATTTGCGATAGCTTTATTGCGTGATCTTCCCT
TACTTACTAGTATTTGATATTCTTCCTCTATAACCGTAGC
GTCTCCTCGCTATTTCCGCTCGCCTTTCATTACCCTCTAC
TTCCAGTGAAAAAATTTCACTGATATAAGCTCATCGCAAC
AAAAATTCAATGGGATAAGTAATATAGAACGTTCTAAATA
GATAAACCACCAGGCATAATCACAACCAATAATGGTTAGA
AAACTAAAGCATCATGAGCAAAAGTTATTGAAAAAGTAGA
CTTCCTTGAATGGAAGCAGGACCAAGGCCACCGGGACACT
CAGGTCATGAGAACATATCATATTCAGAATCGTGAAGATT
ATCATAAATACAATAGGATATGCGGTGATATTCGTCGTCT
TGCCAATAAATTATCATTATTACCTCCCACTGATCCATTT
CGTCGCAAACATGAGCAATTATTACTGGACAAGCTATACG
CTATGGGTGTCCTGACAACTAAATCAAAGATTTCTGATCT
GGAAAATAAAGTTACTGTTAGTGCCATCTGTAGGAGGCGA
TTACCTGTAATAATGCATAGATTAAAAATGGCGGAAACTA
TACAAGATGCAGTCAAGTTCATTGAACAAGGGCATGTTCG
CGTGGGTCCAAATTTGATCAACGATCCAGCCTACCTCGTA
ACGAGAAATATGGAGGACTACGTTACTTGGGTGGACAACT
CTAAGATCAAGAAAACCTTGTTGAGATACAGAAACCAAAT
CGACGATTTTGATTTTTCATAAATTGACTACAAACTTACG
TTTTCTGTATCAATACTCGATTTATCATCTTCCTACATTG
TGAAATTATTACGAATAGGCAACGAGGCAGCAAATACAAA
TGATGTGAGGCGCCTGAGCTTTCTTAAAAGCTGGAAGCAT
GAAAAATTGTTATATACACAAAGGAACTTCTTCGTCGTAT
GCAAAAATAAGAAAAACCGCAAAACAATTTCTCATCGGCG
TCATTTGTTAAATATGCCTTAAAACTTAAAAATACACTTC
GAAAAAATCCTATTTAACATAAATTAATTTGTATAAATAC
GCAATTTGTAAAATTTCTCCAATAAAACATCAATTTATAT
ATCCGATAATTGTCCGTTCATTATCTACACTTCAGTTGAC
GGTATAATTATGTGAAGAGCCTAATTGTTTTCTTAAATCG
TCCTGTGAACCACTATGTGGCAAAATTCCACCAACACTTG
GTGGCTGTACAACATCTGTCTCTTCTAATATCCCACTAAC
ACGAGAATTATACAGTTGCTGCTGCTGCTGTTGCAGATAG
ATATTATTTTGTGTGGTCAGACTGTTATTTCTTGAATTGG
TTGCGCTTACACTTCTGAAAGAACCTGCTGGCTTATAAGA
TGGTTTTGCCGTCAAATCCGAAGGATTGGTCATTACCACA
CTTTGTCTAAGTTGATAAGGTGAAGGAACCGCCCCATTTT
CGTTAAACTTCATATATTGGCCTTGCTGCTGTGGAGCATA
ATAGGCATCGTTTGTCGGTGAATAAAACATTTCCGGATGA
TCGACCGGATTTAACGCAGTTCCGTTTAGTCTGGCAGTCT
GTAATTGAAGAAGTTGTTGCTTGTTTGGTCTTTTAAAAGA
GGTCAATGAATGCGAGGAAGCTGATTGAGCTAAATATGCG
GGAGTTGGTAATTCTCCAATAGTTTCCAGGGTCTGAGGAT
GATTATGTTGCTGTTGTTGAGGAGTTGGTACACCGTACCA
TTGTGGATTTTGCACGAATTGCGCAGTATACCCCTGTTGC
TGAGGATTTCCGCTATATCCATTGCCAGGATACTGTGTGT
GGCCATTATATACTGGTGATTGTTCCTGTTGTTGATATTG
ATCCTGATAATTCAACGGCTGAATTGCTTCGGAATAAATT
GAGGAAGCAATTCTATTGGAAAACGCTGCTTCCGTATCGT
TCACGGTGAGTGTATCCTGCACTGGATATTGTTTCTGGCT
TTGGGCCATTTCTGGACCATATTCTGCCAAGTTAGTATTG
TTTAGAGGAAGTGCTTCTTTCACCAGGTGTTTTGCTTCCG
GTACCTCATTATTGTCGATATTGTCGTTATTATTAATTTT
GATAGAAGGCAGTGGATTCTGGACTATATTATCCACTCTA
TTCTCCTCCTGCGATATATCATTTGCATTATCTGCTTTAT
CCTCTTCCTTTTTCATTGTTTTAGCTCTATCCAAATAAAC
TTGATAAATACTTTTCATTCTCTTAATATCTTCTTCTTCA
TTAGGGGATAAGAGTGATACATAGTAATCATCATCTTGAC
TTTTACTGCTACTACGATCATTCATATGTTCAGCTTCTCT
GATATCTTGAAGTTCATAATTATCATCATCCTTACCAAAA
CGCAGATTCCTTTCATGTGTCTTTTCTGAACTATTATCAA
GTTCGAATTCGAACGCGTCATTGCTTGCAGACTCATTTGA
CTCATTCAAAACCTCAGCCTCTTCACTAACTGAGGACGAA
TCATTGTCTTCATTAGGAAATGTAAACTGCTTGTTGGCAC
CTTCTGTGGCAGAACCACGGGAAAGCTGGTTATTATGGAT
TGGGCTACCGTGAGATCGAAAGCTTTCACTCTCTTGAAAT
CTTGAAGACGCTCTTATTGGTGTACAATTCGAAAAGTTAT
CAGGATGCAAGGACGTTTGACTGGCATTTCTAGACTCGGC
CGCAACTTTATAGCCACCTAGTCCATCTTCTTGTACTCTC
ATGGCAAAATCTCTCAAACTGTTAGAGTCGTTCGATTCCT
GTGGAAGCTGAAACGGGTCTACGTACCATGACCGACCAAT
TGCAGGTGGGGTAGCGCTTCTCACATTATATTTACTACTA
TGCATGCTACCAACAAAGGGATCTGAAGGCGGCTGTTGCA
AGGTCTTTTCCATGAAGTCTTGCTGCGAGTCGCTAGAGTA
CAAATGATTTATTCCAGGTGAATAATCCTTCATTGTCGGT
AAAAATTCAGAATCTCCTTCGAAATCTGGATCATTATCTT
CCTCAGCTTCCTTTTGCTTCTCCTATACACAATGCAAAGT
ATCACAGCCAGAACAATGATAATGACACCTACTGGTACCG
CAACAGCCACACCAACAGTTACACTGGTGCTGTGACTCGA
ATCTGTGGGTAATTGACATTGCTGTTTAGAGCCTGTACAT
TCAGCAGATTTGCTATTTTTCGTGCTGGATGCTGAGGAAG
AAGATGAATCGCTATCGTCTCTTCTAGTGAGCCTTGCATA
AGCATAAGACGCATCAGAAACACTTACCGTTGAAGTCACA
GATATTAAACTTTCATGCATATGGGTGTGGTACATCGCGA
ACTATATCTTTGTTAGAACTATGTGACGCTATATGAGTTC
AACGAAAAACTATGAAAGGTAATGAAAGAATGAAAAGAAG
AACCAGTGAAAAATTCGATATGGATAAAGACAAGGCCTGC
TCCCCACAAAAGCTTCACCATGAGTTTGTTATTGATTATT
AAAAGTTCTTATTGAGATAAAAGAGAAAAAATACGGAAGA
AACCTTGTCTTTTCGATGAACTTTCCTATTTGGGTGAGCA
GTTTTCCTCTTCGAGCTGCAAAAGTTTATCGCTTCGCGAA
AAAAAAAAAAAAAAAATTTAAAGAATTTCAAAACGTGTCA
GGGCTACTAAATAATTGAACGAGGTCTATGAAATAAAATG
GGCTGAGAAAATTTCAAGAAAAAGGAAATAAGTAAGGGCT
ATTTAGGGTTAGTGGAATGGCTTTTATTATTTCCGCCGCG
ATGAACTTCCCTTTTATTGTGACATGATAGACATAAATAT
GACGAATGCCTACGAATTGGAGTCATCAGTAGATAGAACC
ATAATGAATAAGATAAAAACGCAGGTATTTAGGGTGACAA
AGAGATAATATATCTTCAGCAAATGAGTGAGACCAGCTCA
AGTCGCAGGAGCGCGAGTAAAGACGCTGTCAAATCTTACT
TCGCAGGCAAATACAATAAAGTGTTGGATTCTATACTGGA
GGCAGAAGCAGCAATATCAAAATCGCCAACTGTAGCAGAA
GATCTATCAGGAAGCTCCTCCAGCGGAAATTCTGAGATGA
GCCATCCTTCGCTAACCGCCTCCTCCGCAACAAGCCAAGG
CATTAGCAAAAGGAACTACTCCAACAAATTGCTGGTTCAT
TATTCAGTACGTCCATTGAGCGCCTGAAGACTGCCCACTC
ATCAGAAGTATCAAGTACTCCGGAATATTCAGTAAATGAT
TCGTATGGAGAGCAAGAGTGCAGGGAGTGCGATGGTGTTT
TCAAGTGTTCAGCGCACTTTGAGGGCGCGCCCGAATATTA
TGACGATGAAACCGAATCAGGGCCAGCTCTAGAACCTATG
ACTTCCAATAGTGAAAAAGATCCTTTTATCGATGTATTTT
TGGATAAACTAATATCGAGGTTGGTCCCTGAAAAGCTACC
AGAAAGAGAGCATTTTAGTAGCAAAACCACCATTGAGCAT
GATCTAGACACAGGAAGGGTTCCCGTGTTTTCAGCAACTA
CATTGGGTAGTAATTTCAAAAAATTGTCTAAGAAAATGGG
CTCAATATTTGAACTCCAGGACTCCATAGTTCGACTGCTG
ACTTGGAGAAACCCTACCGGGACGGTGACGTCGTTAATAT
TATTCACTTTGATATGTTTTAATCCAATGTACTTGGTAAT
TTTGCCTATATTCCGCTTTGTCTATGGTATTGTAGTTCCT
GGCTATGTGCGTAAACATCCTTTACAAAGGAGTATATATC
CTCTGAAACGGAATCACGGATCATCATTGTTATATGATGT
GTGCTATGAGGGAAAAAATGAGTACAGCTACGGTCAACAG
TTTTTCTCCAAATCTTTTATGGACACTTTGGAATCAAGAA
ATCAAGAAATAGACGAAATATCAGAATTAGATAAAAGAAC
CGAAAACACAGGGGAATTGGAAACAAGGAATGAAAGTACT
AATTAATTTACGCGATATGCAAAACATGACCTCTGGTACC
CTTCATGTTATTGAGGCAATCAATAGTTTTCTTCGTAAGT
CTTCTAGTTTTCAAAACGAAGAGTGCTCCACTAAACGTTT
TTTTACAGGATTTCTTTTGATTGTTTTCTTAAAAATATTA
TCACCATTTGTGAATTGGAGCTATGTATGTAGCATATTCG
CCTGGTGCTTACTGATATATATGCATCCAAGAGCTCATCC
AAAAATAATAAGTTTTTTCAAAACAGGAACAATGGGAAAA
GAATACAAAAACTTGAAAAAAAGAGAACACCAGGCGCTTA
ACATGATATTCGATGAACAACCGGAAACTAAATTCATCGA
GATTTTTGAAATATATAAAAAGGCCTTACTGCCGAACGAC
TGGAAGTTTTTCCGATATTCAAATAGAATTTTCGATCCTC
AAGATCCGTATAGAAGAGCACAGCAATTCCCACCGGGAGT
AGATTCTTTGGCTGATGTTATTCCCCCCACAGGCTGGTCA
TTTGATCCTAATTTTGAGTGGAAAATTGACAATGATGTGG
ATAGGTGGGTGGTAGAACGTGGGTTGAATCTGCCAATTAC
CGGCGAATTCTTATTTGATCCAATGTTCAAGAGGAGGAGA
CTGATACATCGTGTTATTAAGAATGCAACACCAGTAGCAT
AATGCACAATTGTTTTCCTTCACCTACAACCCCACCCCTC
TTCTTGGGGAAATCATTGTATTACGTACTTTTTTCCTAAA
GATATTAGAAAAAAAATGTTATGTATCAATATTACTAGGT
AAAATACAAAAATGCGCTTTTGAAGTATAAATAATACAGT
TTTGTTTTAAGAAATGCTATATATGAATTAATAATAAATG
AAACGAAAAAAAGCACTACTTGAGTTTTAATGTCGTAAAA
CTTGAGAAAATTCTAAAGTGTCAGAAAAAAGTGATTTTTA
AGAAGGGACACCTTCTAGCTCGGATTTAGAGATTTTATTG
ATAACTCTTCTCCAATTTTTTCTATTATCATAAATGGGGA
CCCTCAATACACTCAAGTAAACGACAATACACAGTAGGGC
AAAGGAACAGACTGACGCAGGGACCATCATTGTTACGAAA
TTTCTCCTAGAAATGACTTTTTCATATGGGCAACTAGCAT
AAGGACCACCACTTACCCAACAATTGCTTACTGATATAGA
GTTCAAATCTATCCATATTTGTGTGTCAGAGAAGGAGGAA
TTCCTCATATATGCAATAAACGATCTCTGCTCCAATGGGC
TTCTAGGAATATTAAATGAATACTGATCGGGACATTTAGA
TCCCTGGTAACTATCAAAATCAAAGTACGTAGCCTTATTT
GATCTCACCAACCATCGGAATGCCATATTTTCATATCTAC
AGAGCCCAATATTAGAATTGTAACAGTTACCTACTCGCCA
TGTTACTGTCTCATTGTTAGCAAAGTAGTACAAGAGAACG
CAATTGTAAGCCTCTAAGGTCCCGGATGAGCTGCCAGATT
TAGAAGTTGACTGAGTAACTGAAGGTTGGTCACTATCCCA
TGACCAAACGCTGCCTTCATGAATTATATCTGCTAACTGC
GTCACATTATTGACGTACGCTGAATTGCTTATTATTGGTG
ATAAACCACACGAAATATACTCTTTGATGTCCACGGAATT
GAACAGCGAATCTAAGAATCTCCAATGGATAGATGATAAA
TCAGTCAGACCCTCTACAGTAGAGGGGCAATCTAATGTAG
AGTTCCCCTGCTCATAATGAAAGACGTCATGAGGAAAAAT
ATATGGAGCAGTAGTTTCATTAAAAAAAATCGGTCAGCTC
ACCTATAACCAGTCTCTTCTTTTGTTCATATAGCACAGAG
CCCAGAGTGGGCCAACCGTCAATGGACGATTTTCCGTAGA
TGTTCCAGGTATTATTCTTTGCTCTATCACTTTGTAAATC
CGTAGGCTTGTAAATGAAACTATTTCCTAAATTTTTGTCC
AGTATATAAGTAGTGTTCAAAGTTTGGTTTTGGTGGCGGT
ATTCTGTGGAATCCAGTTCAGGAGCTGATATATTCAGCAA
CAGTACAATGATATTCGCATAGAGGTTGTTTTGTGTGCTG
AAGATGAATGACTGTAAAGCAGTTAGAACGTCGCTAAATA
ACAATGTCGTATCTACCACTCTCAAATCATTATTATATTG
TTCCAAGTCGAGGACAAAAGCATTTGCTTCGGAGGATAGC
ATAGATTTGAACAAAGTCAGTAATCTTGTATTATTACCTT
CATTTACCATGCTAGTCTCATTGTTCAACAGAACCCGTCG
TAGATTCAAACCAACATACGGCAGCTGGTCTATAGTTAAG
TTTCCCATGACATCTCTTTGGGACCTAAAGGCCACCGTCA
TTTGAGGGGACATCGTCGGCCAGACAGATGCTGAAACGGT
CTCATTCAGATCATCGCCAACTGTCGTAGTAGAGTCAACA
GCAGTAACCCACGTTCGCAGTGAGGACCATATGATAAATA
GGTATATGAGTATCCACATACCGTGTCTATAACGATGCGA
ATGCAAATGAACAAAAGAAAAAGGGAAGAATAGAATGGAG
ATAGTCTTTGAAAAAGCGAGGTTAAAAGCGACTAAAAAAT
ACCAGCAAAAGGTGACAAATAAAGTTAAACAGGGTGTATC
TCACCGTGCAGCGAACACTTCAATGTGACTTGCTCAGCCA
AAGACTCATCAACATTTATGGAAATTTCAATGATTCCCAT
TGTATTGCCTCTTCCCATTGTGGAAAAAAGAAAAAATGCC
AAAATTGCAAACCCTAATTTAAAAGGGTTACAGAAAAAAA
AAAGCAGGTCTGAAATGCAGTTCGCCATGGTTAATATCTT
TTCCTAATTTGGAAATATGTAAACAGGGCATCTTTCCTTT
TTTCTCCTAATGAAAATTGTAAGCAAAAGCATGAAACAAT
ACTGCCACAAGAGGAGAATTCCTCCTTTTGAAGTCTAAAG
CGCCATTTCAAACTAGTTTTTAGGAGGTCAGCCAAACGTT
CATTCAGATTAGTTACTATCTTGGAATACTTCTAGTAGGA
AAACAAAATAACATATACAGTAAGAACAATAGAAAACGTA
TTTATGTCCAACAAGGCAAGTGACCAATCAGCACGCACGG
CTTCCATCCTCAAGACTGATATTACCAGAGAAAACACAAT
CACCAGAAGCAGCAGCAGCAACAACGACAACTACCATCAC
CACAATAACATCAATAATTACAATGAATCGGCGAAGACAG
GAGAGGACGCCAATAAAGAGAATATACCTAATTTAGAGGA
GGAGATTGCGGCCTTTCGAATTTTTAGGAAAAAAAGCACT
TCAAACTTGAAGTCGTCACACACCACTAGCAATTTGGTAA
AAAGACAATGTTCAAAAGGGATCTTTTAAAACAGGATCCG
AAGAGGAAACTCCAACTACAACAAAGATTTGCATCACCGA
CTGACAGGCTGGTATCACCATGCTCATTGAAATTGAATGA
GCACAAAGTTAAGATGTTCGGAAAGAAAAAGAAAAGTCAA
TCCTATGAAACTGAACTTTAAAGGCAACCTTGCTGCCGAT
TCAGAGGATGTAGAAATCGATGAAGATGAGGAGTATTTCT
ACTAAAAAAATCTGCCTTTCTAGTCATCCAAAAATAGCCA
AATGCTACACTAAACCAATAAGCAAACGAGTACATAAAGA
ATAAGTAAATAATAATTCAACAATACCTGATTTTTTTTTT
CTTACATTTTTTTTATTATTCATTAAAAGCAACCACCAAG
CTTTCCAAATTATGAAACCTTGATAAAATGGCTTCAAAAT
CTTGATCTGGAATTCCGTTTTTTTTTGAAGAGGTCGAAAA
TTATTTGCTTGATTAGAATTTCAAAATCAATAAACTCGTC
CATATCCACGCTGTTCCGTGTCAAACGCTGGTTAGCTTTA
AAAGCTAGAAAATATTGATTGTTTTCAACATATCGACTTC
TGTCTACTGGTGTAACCTCTGTAATAAAGTAGCGGGCACC
CGTTTTCGATGGTCCATTTATTAGATCTAGTGACCTCTCC
AATAAGATATCCCAATAAGCTATTGAGAATTTCAAGCGCG
TGAAATTCAAATTTATCATCAGAGAACGATGTGCGGGAAC
TCCAGGGCTTTTCTGTATTTTCTCATAGACATTATTTATC
AGTAATTGCAGCTGTGTAACAATAAAATTGACGCCACTTT
CTTCGTCTTGTAGCTCCTCGTTAAGCTGCGAAATTAACCT
GCTCGTATTCACAGTAACACACTTAACCACAGAATGTTCT
TCGACATTAGAAATCTCTTGTATTTTTGTACATCCCAAAA
GAATTCAGACATTTCTATTGAACCATTCCAGAAATGTTGT
TCCAGAAGTTTATTCTCTTGAACCTTTACACTATTTCGTA
TTTTCTCGGTTTTAGCCGCCCACTTTTCACGCGTTAACAG
GGTAAGCTATATCAGATGTGACTTTTCTTTTCACTCATCT
AATGTTGTTTTTCGCGTCACATTTTTTGCCAATAAATAAA
TACATCACAATGTTCTATATTGTATATTCAATGGAAGTCA
TTAGGTTATTGGGCAAGATTTCAAGGAGGTAGCATACTGG
TAAATATACGATCCATGAGCACATCACTTCTGTTTGAGCA
GCTAAATTTTTTAATTTTAGTGGCAGCAGAGGCTGAGCTT
CCCATCGCTCACTCTACTAGAAAGCTTTTGATGGATAATT
CATGCAATAACTGTCAAATATACGAGCTTTATAACGAAAA
TTTGAAAGATGTCAAGACGGATAAAGATTGGTTCATGAAC
AAATTCGGCCCGCAAACAGTACATTTTGTCATTAGTAATA
CAATCAACTTTCCTTTTTATAAGATAGTTTATTTCGATCT
TTTGATCCCGGTGGTATCACACACTTGGGTCCAGGATTCG
GTCAAGACGAAGAGACATTTGAGGACAAATATGTATTCAC
CTAACCCATTTCATTTGCTCCGAGACTGTCAAGTATATAT
TTCCAAAAGCTCGTTTAATAAGTGTGAATACATATTATAC
TCTGATTTGCTTCATTTATTAGGAGGCACTTTAGTCAATT
ACATCTCAAATAGAACGACGCATGTGATTGTTCAAAGTCC
CCAGGACCCGATCATAGCAACGGTCAGTAAATTGACATTT
GGCTCTTTTTCCTCTTCATCGACCAACAAGCACACCGAAA
AGCCTTTGAGAGAGTGGAAATTTGTCTATCCAATATGGAT
ATTATATCATTTCAAAATGGCGAAGCCCTTGAAGGGCGAG
CTTGCTACTTTGTGTGAGCTTGATATGCAGGACACCAGTG
AGGAACAGTTATTCGCAAAATGGGAAGAGGTTATTGGCGA
TAAGCAGACATCATCATCGCAGCTTACTCTTCATCCAAAC
AAAACTTTATTCAAAAATCACCACTTTGCTATCTCACCAG
ATTTAAACTTTTTCACACCTTTGTATTGGTTTTTGAAAGG
ATTTATCGAGGATTTGGACGGCAAAGTAACTCCGTTGAGT
TTTTCTGACGATCTGAAGTCTGTTTACCAAGCTTTTCCTG
ATATTGACTGTTATATCGGCCACTCTGCTAACTCACCGAT
ACTAGAAAAAACCAAAAGCATTAAACCGGAAATTCATGTT
GGGAACGTAAGTTGGTTGTTTTATATGTTTGCGCTGCAAA
AATTTACACCTGTATCGCAATGTAAACTTATTCACCAACC
ATTTCATGCGAAATTATTTACTTCTAAGGAATTAACAGTC
GCGTACACTAATTATTTCGGCTCCCAAAGGTTTTATATTC
AGAGGTTAGTAGAAATATTAGGAGGACTTAGCACACCTGA
ACTAACAAGAAAAAACACACACTTGATCACGAAGAGTACA
ATTGGCAAAAAATTCAAAGTCGCAAAAAAATGGTCACTGG
ACCCGCAAAATGCCATTATTGTGACAAATCATATGTGGTT
AGAGCAATGTTATATGAATAATTCCAAGTTAAACCCCAAA
GACAGTAGATTTCAAAATTTTAAATTGGATGATAACATGG
GATGGAATATCGGCCAAATAGGAATGGATCATTCATCTCT
CCCAACTCCAAAAAACCTATCGATGGTGACTTACGACACG
CAATCCATATCAGAGAAGCCGCCTCCCACAAATGATCAAA
TGGATCAAATTAACGATAACACCAATGTATTATCAAAGAA
AGATGGTACGCCCATTAGTAGTTTTGAGAACTCAATTGAT
GAAAAGATTGACAAATTACAAAAAATATCAGGAGAGGTGG
CTGTAACCCATTCTGGAGATTTAGAACGGAGTTTTGTTTC
CAGACCTTCAAGGGCAAGTTTTCCAGTAGTTGACAGTAAA
AAATCTAATTTACAAAAGAAAGACTCAAACTCAGATATTA
GTATGGAAACAGAGGTTTTCTGTGAAGGACATGAAAAAGA
GAAGAAAAGGAGTTTACGAAACCTATTACGGAGTATGATG
CACCTAAGAAACAAGAAATAAGGGAACAGTCACGCAAGAA
GAATGACATAGATTATAAAAAAGAAGAGGAAGAAACGGAG
CTGCAAGTTCAGCTAGGACAACGAACTAAACGAGAGATCA
AAACTTCGAAGAAAAATGAAAAGGAGAAAGAAACCAATGA
ATGTCACATTGAAGTAGATCAAATGACGAATGAAAAGCAA
GGGGAGGAAAGTACAGGAAAACTGATTTCTACGGAAGACG
TCACTTCTAAAAAAGATACAGATAAATTCTCGCATTTGTT
TGAAGGATTATCTGATAATGATGATCACATTAATGACGAA
AAACCGGCAGTTAATTCCAAATATACCACACCCAAGACGT
CTCAAAATATTACGAGTGGCGTTGATACTCCAACCACCGC
GCAAACGCAAGTTTTTATGCCATCAAGTGGCAATTCAAGG
TTAGCAAAGACACAAGCTGCGAAGAGATTGCATACAGATA
TTGAATCATTAAATGAATTTCAGAAAAACTTTAAAAGGAA
GAGAATTGATAGCGAGGAGATTTCATTGTCCCAAGATGTT
GAAAGGTCAAATAATAACAAAGAACTGGCTACTAAAGCGG
AAAAGATATTAGCTAGATTTAATGAACTACCAAATTATGA
CCTAAAAGCGGTTTGCACCGGTTGTTTCCATGATGGATTT
AATGAGGTTGACATCGAAATATTGAACCAACTAGGTATAA
AAATTTTTGACAATATTAAAGAAACGGATAAATTGAATTG
TATTTTTGCTCCAAAGATTTTGAGAACCGAGAAATTTTTA
AAAAGCTTAAGTTTTGAACCGTTAAAATTCGCATTGAAAC
CTGAATTTATTATTGATTTACTGAAACAAATTCATTCTAA
AAAAGATAAACTTTCTCAAATAAATATAAACTTGTTTGAT
TATGAGATAAATGGAATTAATGAGAGTATAATATCAAAAA
CCAAACTACCTACTAAGGTGTTCGAAAGAGCGAATATTAG
ATGCATTAACTTAGTCAATGATATACCGGGTGGTGTAGAT
ACAATAGGCTCTGTTCTAAAGGCACATGGTATCGAAAAAA
TCAACGTTTTACGTAGTAAGAAATGCACATTTGAAGACAT
AATCCCAAATGACGTTTCTAAGCAGGAAAACGGAGGCATT
TTAAATACGTACTTATCGTCACCAAAGCTTCACAGGTTAA
AAAATTTACCAAACTGATTAATGATCGTGATAAAAACGAA
ACAATTTTGATTGTTGAATGGAATTGGTGTGTTGAATCAA
TTTTTCATCTCAATGTTGATTTTACATCAAAGAAAAATGT
TTTGTATCAAAAGAAAAATAACTAAAAATGGACACTATAT
ATTACGTCATCTGACATACGACACTGATAACAAATAAATA
TATAATAATTATAAAGATGCGTTGTAGAAAATCTTATGTT
CAACAAACAACCCACATATGATTAACAGACCATTTTAAAT
GTCTAGTTAGAAACAATTATTTGGTACTGTCTTTGAATTA
GATTGTTTAATAAAGCATTTCTAATATAGGATACAAAGGG
TCAAATAGTACCGTGAGTAGAATCATTTATTCCACACTTT
ATCCGCAAACCTTTTAATTTTTCTACAATTTCATGGATAA
AAACAGATTCATGGCCAGAATGCGTAAAGCAACTCTATTG
TACAATTTTCCACTCTGAGATATTCACACAGCGGAGAGCC
CTTCTACTCAATGCGTCAAGAACAATGTTCCAAACCTAGT
GTATTTTAGGTATATTATTACGAGAGTATCCGCAATGTTA
ATGACGCAAAATTTAATGGCTCAAGCCAACTACTAACGTT
AGTAAGAACTTTTTGATCTAATAATTAAACAGGTTACATC
CATAGATTTACGTCAGAAATCTTAAATAATGTTTACATGC
GAACAGTACCAAGATACATATATGTGGAGCGGATGAGAGA
TAAAATTGGGTTAAATGGGAAACATTACGGTATGATGCAT
AATTTTGAGTTTGGGCTTATTATCCTCGTGCGTATTGTAT
CGTCTCAATATGAGTGAAGATAAATCACCTATTACCCGAA
CTTTGAAGAGAACACTCTGAAAATTTGGTGAATAAGAAAG
GGCTGTAGGTATTATTCGCGAAGCTTTCATTTATTGTAGT
GAAAACTAGGGTGACAGAAGCTGATGGTCTGTTCTTCGAT
TTAGTACTGCCAATTTCAAGTTTTTCACTTCTATAGCTTT
GGTATTGGTCATTGTAGAACAATTTTATAATGCATGAACA
CAAAGCGGAGCTACGGCTAATAACCGTTGCACTTAACGAA
GCATCCACCGATTCCCCCCTCTTTTAGAGCTTCTGTCAAT
TATTTCCATACCAGAATGGAATCTCTGAGTAGTTGGATGC
ACAGTACTGTGGATTATGTAGAAAATACGTACAAGCCTTC
GTTCCAAGACTTCCAAAGAATAAAGGAAACACTATTTTCA
CAGCTGCTCCCTTCTCCTATATTACTCTCCAATGGATTTG
TCAGTAACCAGCCATATACTCCCTTGCTTGTAAGAGACTT
TACTAGAGATGTCAGTGACCTTTCAAATACGGTTATGAAA
ATAATTTTAGGTGATGAAAACTCACAATACACTGCGGCAT
TGTCTGCTTTGAGCTCTGATGCTATTAACCCTTACTTCAA
CAAGAGAAAAACTTTTGAATACTACCAAAGGAAGTATGAT
TCGTTTTTAACTGACTTTTTAGCGGCCACTAATGATGGCA
ATACTTTAATTCCACAAAATCTGCAAAATGAAACATTCAA
ATTAGTCGATATTAAACACAAATATATAGAAGCTTCCTTG
GATTTGACTGAGGCTATTTCGTTAATGAAAGTTAATTTGG
ATAAATTCCTGATAGAGACAATAGACATTGTGCGCAAAAA
TAACGTTATTACTACCAAGGACACCAAGGACGTTATCGAC
ATTACTCCCGAACTTACGGAAACATTAAAGGATTGGACCG
ATTGGATAGAAAGTAACCTTCAGACTTTACAAGCATTGTC
ATCCAAGCTATCTGAAGCTAAGTATGCCATTCTGAAGCTC
AGCTTGGCAAGAATGAAGCCATCTCGCCTGATACAAGACT
ATGATTTGAAAAGCATACAAAATTTGAAGTTTAACCTTCC
AAAATCGATAAGTAACGGAAATAATTCTGAGGAAAAAGGG
CTATCGGGTTGGTTGTACATGAAAACTACAGTTGGTCATG
ATCCGAAAAGAGTTGTGTGGGTAAGAAGATGGTGCTTTCT
ACAGAACAATGTTTTTGGAGTTTTTTCACTGTCGCCTAGC
AAAACTTATGTCGAAGAAACCGATAAATTCGGTATATTAT
GGATAACTGTAGAATATCTGCCCAAAGAACCTAGAAATTT
TTGTTTCAAATTGAGGATTCAAAATCCAAATTGCAAAACA
GAAGAAGAAAATACATACATAGATATCATCCTGCAAGCTG
AAAGTATTGACGAGTTAAAATCGTGGATAAACACCTTAAC
TTCTCACAAAAGAATCGCATTGTCGATAAAGGAGGAAAAC
GATCCTCGTTATCAATTGGCGAGAAAAAAATTGAACCTCA
ATTTTTCGAGTTTGCTTCAAGTAGCTCAACGTCAACAGAT
AAATTATTAACTTCATTTTCCAGTAAAACTTTGACATTGG
TAGAAGAGCTAAAAAAAAATTATATGTCAGAGGATGATAT
ATACTCTATCATTGATAATAAGGCATACCATCTGAGAGTA
ATTTCTACACCGATAGCCACGCAGTTGACTCATTTGGCTT
TATTCTCTACATTTCTATCTGTATCAAATTATTATCCGTG
TGCTACCCAGGCAAACACCTGGGGTACGGCAAATTGGAAT
GATTTGTCCTATTTAGTCAATCCACTCAAAGGAAGTTCAG
TACACAAGCCAGCCACAGTATCGAATTCTTCCAGGTTTTC
CGTTAGCTACCCCGACTATTATCCATACAGCCTGAAAGTC
GATGATATACAATTTAGATCAATTTTCTTTTCAGTGAATC
ATGATTTTTTACAAGTCCCAAAAGAACTTGTTCTTTTAAG
ATATTCATCGGTGTGGTGCCCGAACAATAAACAAAAATTT
GCATCTATGGCTTTTGTTACCCTTAACCACATTTATGTCT
ATTTAAATATTTCAGGCTTTTCATATTTGAGAAGAATAGA
TTTACTAGATATCGACTCAATCGAATATGATAAAAGCCCA
AAACATGTTTCTTCAAGAATGCTGCACATGCAAAGAGGCG
ATGGACTCAGGTTTAATATGTCCGTCTTTTTTACAGATCG
AAGAGCAGTTGCCTCAAAGTTACAATTTCTGATAGAAAAT
AAGGCAATGCATATCCCAAAGGGCGAAAAAGAGGTTTTAG
AAATTTTCCAGGAATTAGACGAAGAGATTGAGAACGAAAA
AAAATCATCAAAGATAATTTGTCAGAATCAGAACATTATT
CAAAAGATTATGATTATCTATTGAAGAGCACGTATGACCA
TCATTTTGAGAATACTAACGAAACGCCTATGGAATTAATG
AGCAGGAAACTCCGTTTAGAAAGGGAAGCCTGGTGCTACT
TTCAAGACAATTTTAAAGTCGGAAGCAAGACGCTATTCCA
CGTTCTTTTGGAGACAAATCTCAAGTTTTTCCAAGTTCAC
TATTTCTTTGTAAGAAGGGCAGTAACTTGAATAACAATTC
ATACTGGGAGCGCATTAGGCGCGCGAAAGAAGATGCAAGT
TGTCAATTTGAACTTTGCCGTAAGTTACAGTTTCAACTGA
ATCGAACTTCTAATTTTATCAAAGATCTATTATGGTTGAA
GGATGACAATGACAACTTCAAATTAGTTCTTCAGCAGCGT
GTGACAAAAATAAAACAAGGTTATTATTTTGAGGTGGAAG
AAGGTCCCATTATTGTGAAATTTCCGCTATGCCATCCCTT
ACTCCTTCGTGTGAGGTTCATAATTGCAGAATGTATCACC
TCTCAAGGAGAGTCCCTCAAAAAATGTGACCTGGCAATAC
TATATGACTTCAACTATGTTGAATCTATTGATAAGTTGAA
TACCAAAGTTGAAAAACTATGGCTTTTTGAAAGAATACAC
CTCAACTGGGCATTGAGATATTGTAAACTTGAACATTCTG
AAATTAACAGAAAGACGAGGGAATATCTAAAAAATTCAAC
GATAGAGAAAAAATGAGTGATGTTATTAAATTGTGTGGAT
TCCTTGGTGTTTTACCAAAGGAAAGAATAGAAAACGATGA
AAAGGCCGGCGATTTCATGCAACCTGTATATATCAATTAT
GATTTTCTGTCTCTTTCAAAAATTTTTACAAAATTGACCG
TGTTTTATTTAAGCAGTGTCATCATTAAGACCATGAAAGT
TTTACTGGCAATGGTAATGGTTATCTTCAAATGTTTTTCA
AAAGTTAACAAAACTTTATACTATTGTCTTTTGATATCTG
CGGTAACCAATTTGTTCTTTGTTGGTAAATCTATTCATTC
ATATTTCTCCGTAAAGTCAGCCGAAACCCTATTTCAGAAC
TATGCCAATGGTGATCAGCGAGGACTTCAAATCATGCATC
GGTCTTTGACAGTGCCTGATTTGAACCTACTCTACAAGAA
AAATGATGGATAATGACCAGGAAAATCCAGTATTCAAGAG
ATTTGACGAAGACAAAAATGCATACCAGTACAAAGGAACA
AGGCAAGAAATTGCAATTAAACGAAACCAAGTGCTGACGG
AATTAAAAATTCTACAAAATACGGAAAAGGAACTCGTACA
GGGAAGTTACAGAAAATTCATAATAACAGAAAGAGACAAA
TGCATCACCACTCAGAATGAAATCTTTGATTTATGGATAA
ACGATACCAAACTACAAGATTATTGTATGGCATGTTTTGC
AGAGTACAACAGATTATCTGCCATTCCAGTCTGAATAGTG
CCCCAGAATGTCTACTCTTCAATAATCAGAAGGACCCCGT
CTTGTCTAATAGAATGGGTGAACTTTTTTTATTTCTTGGC
TCATGATTATATTGTAAAATACATAGCATTTTATATAATT
GTGGTGCTAACCCTAAGTACTTTTTTTTTTCGCCCTTTCC
GGGTTTCTTTTTTTCACCTTTTCGTTTTTCTAGAATTTCG
CAAAGTATATAAGAGACCATAAACAGTTGGAGAAAAATAT
CACAAATTTATCAGCCCAATTTATGGCAGCTTAAAAATGT
CTAGGTCGATGCTTTCAACGATATCTTTATCAGGTGATTC
TTACGCGCCAGGTGGATAGAGGAAATTTGCGACAGTAGGT
TTACTGTCCTGGTTTCCTTGTACACTTGTGATACTCATTT
TTGTCTGCCAATAATATAGTCCTGTTTATTTGTTATATGA
TGATAACCTTCTCAGCTCACTCAGATCTTTTGATATGATT
GATAAAAATTTCCTATCCAACATTCATCAATTTATCTGAC
CAAACAATAAACTTAGTACTATATAGTCTCGCAGGCAATT
CTCTTGAATAATTTCAACTTTTATATCTTACATGAAACTT
AAACACGATACATGTATCCAGTTTTCATCTCGATCTGGTT
CGCTGTGAAATTTTACTATAACACTGTTTTTGAAGTAGGA
TTTTTGCCAATAAGACATTTCATAGTTCGTGTACAGGCCG
TGATATTCATCTAATTTGTTCAACCACTTGAAGCCCCATA
ACTTTGTTTTATGGTTAACTATTCTGGAGGAGTCATCGAA
AATTTCCTCTTCTATAGCATCCTGAACTTTTAAGCGGTTA
TATTCATATACTTCACTGAATCCCTTTTTTCTAGTATATT
GATCAAATCAGATAATAGCTCGATTCCGTGAATAACATAT
TTCAATGATTTGTTCTTTTTTGAAATGGCAATTTTTCGCA
GCTTGTTTAACCTGCCCAAGGATTCCAGTACTGTTTCATT
CTCATCAACAAGAAAAAATTTCAAAAGATTTAATGCTTCG
TGGACCATATAATGTCTCGAATTCTGCGTTTTGACACTTT
GTTCCTTTTCTAAGCGATTTACCTCCTCTGTATTTATGAC
ATCATTCATCCATTCCTCATTATCTTGTTGATCATTTTCT
GTGGCGTTTTCTGTCTTAATATAATTCCCATCTTTATCGA
ATACCCCATGTTTTATTTCGTCATCTATATTAAATGGCTC
TATATTCACACCTTTTTCTACCTTGCTCTCTGAATTACCG
ATCTGATAATCTAAGTCGGCTAAGTTTTCTTTCTTGAACT
CTGCAATATCCAAAAGCTGAATTTTCGATTTCTTTCGCTT
TCTATGGTCTTCGACGTGATCTTCATTTTTTCATAGGATT
TTTCATCCATTTCTTTCCCACTATTTTCATTATCTGTAGA
ATCTTCAACGCTAGAATCAGAATCAGAATCATATTCTGCC
CTGCTTAGCTCTTCATCTTCATATATCGTACTTTGATTAT
GTAACTCATCGCTAAGCTTTTCGTCGTGTTCACGTCGATC
ACTATTTCTTTTCAGTTTTGAGCTGTTCGGGTATTGCGTA
TATTTCATATCCTTCTACAAACAATATGGTGCACTTGAGT
GTTTTTATCAAAGTTTTCCCTTGTTCTTTAAAAGGCAGCT
TAGCATGGTCATTCCAATTTGTTCGGATGCGCTTCTTTTA
ATCTAGTCAGAGAAACTTACCCATTAAGTAATTAAAATCG
ATTATTAGGGCATAAATGGAAGAAAAGGAGACTATGTTGG
TAGAATGTAAAGGAAGGGACCCTCATTCACAAACAAGGCA
GGGACTTTTATGTTACTACTGAATGTTCATGGTGATGAGT
GATAATGTCCTTTAGCTAATAGAGTAAGCCACACTTATTC
AAAGGTCAATTTGGAGTAGGCTTACAAATGTAGTCTTTTC
TTTCATAAACCAGTAGTGTTAAACTTTATGTTTCTTCAAC
TTTGACGCACAATATTTGGCGGCTATTTTCCGCTATACCA
AATAAAATATATCTTTTGTATAAGAAAACAAACTGCTGAA
GAAAAGAACATACAGCAACTTGGACAACATGTCCATCGAG
GAGGAAGATACAAATAAGATCACATGTACGCAAGACTTTC
TTCACCAATACTTTGTAACTGAAAGGGTTAGCATTCAATT
TGGGTTAAATAACAAGACCGTAAAAGGATAAATAAAGATG
AATTTGATAAGGCAGTAAATTGTATCATGTCATGGACAAA
CTATCCTAAGCCTGGGTTAAAACGAACAGCTTCAACGTAC
CTCTTAAGCAATTCCTTTAAGAAATCTGCAACAGTATCTC
TTCCGTTTATCTTAGGCGACCCAGTATGCATGCCGAAGAG
GGTGGAAAGCAATAATAATGATACCTGTCTTCTGTATAGT
GACACATTATATGACGATCCTTTAATACAGAGGAATGATC
AAGCAGGAGATGAAATAGAGGATGAATTTAGCTTTACATT
GCTACGAAGTGAAGTAAATGAAATCAGACCCATATCTTCG
TCCAGCACCGCCCAAATACTGCAATCGGACTATTCTGCGC
TGATGTATGAGAGACAGGCTTCAAATGGGAGCATATTTCA
GTTTAGTAGTCCCTGAGATTTAGTTTGATATCGTTAGCAT
AAGCTATTTGTCACGTTACTATTTCTCTCCTTCATTTATT
CTTCCATGATATATAAATTTTTGTCAAGAGTACAGTTATT
ATTATATTATATCATTATTATAATTGTTATGATTACTATT
AATATTATTAATGTTTATTATCAATGTTTATTATTATTAT
TGTTATTACACATGAAAAGTGAAATTTCATTACGCATATT
GTCTTTTATAGTAGATCGCTGTCAGCATCTTCATTAACTT
GTTTGGTGTTATTTTCCAAATTCAATAATCTCTTTTTCAA
CTCTAACACTTCACTTTTCAAGTCATCTCTTTCTTGATTA
GTGATGAAGAGTTCCGCTTTCAGATCATTTATTTTGATGT
TGAATTGATTTTCTCTTATGCTGTTGCTATTTTTTACATT
ATTGGAACTCTCCTCGGTGCTTCTGAGACCATTTTCGAAA
TTTTCACTGCAGACGCCATTTTTGAACTTCAATTCATCTA
ACTCGTCGATTAACTTTTTATTCAAACTCTTGTACTTCTC
TAGCTCTCTTTGTGAAACCATTAGTGCCTTACTTGCACTG
TCCATAGAACTGATACTTTCTTTGTAATCATTCTGTATTT
TTTTGATTTCATTCTCTTTTACTAATACATCTTGACTTAA
TGAGCTGTGTTCCATCTTTAAAGCATGGTATTCAGAAGAT
AGTTTTTCTTTAGATATTGTTAGCTCTTGACTTCTCTCCA
GCAAATCGTCCAATCTATTCGTTAGTTTGTTAATCACTAC
ACGGTGGTGACGACTTTGATCACCATAGGGTTCACCGACA
GTTTTCTCGCCATTTTCATCCGATACAGATATCAAAGAAG
AAGAAGATTCAAGAAACGAAGAGTTGGCTCTGTTTTCTTT
CCAATGACTGATCAATGAGCCTAACTGTGACGAGTAATTC
GCAACATTATTGATTATATCTTCGTTATGTTGTTTGCTTT
CATTTTTCAACCTTTCATTTTCTCTACTCAAATTCTCATG
TTCTATCTGTAGTTCTTCAAGTTTTTCTTTGTAATTAGGC
TCTAGTTCTAAGGATTTAATTTTTTCGTTCTGAAATTGTA
TAACTTCATTTAGATTCTCTATGTCTAAGAATTTGCTATT
CACCAACTCTTCTAGCTCATTAACTTTATCTTCCAAGGAA
TGATTATCTGCCTCTAGTATTTCACATTTTGATTGCAGTC
TGACGGAATCCAATTCATCTATTTCTTTCGTTGTCCCAGA
ATTCTTCTGGGATTTTAACTACCATAGCTCCGTCTCTAAT
TCCTTTATGTGAGCTCCGGCTTCAAGCGCCTTTTCGTGCG
TCAATTCTTTCAAACTTTGCAATTCCGATCTTAATTTCTC
AAATAGTGCCCTATCTACGACTTCGGTAGTAGCATCTCTA
TTTATAGGAACGCTAGCTTCTTCATTTTTCGTATCAGTTG
GAACGTCTCCCATTGGGGACACGTTTTTTCATCACTTGCA
TCAATAACATGGTTAGCACTATCATGGCCCGCGGTGTCGC
TTTTCTTTATTGTAATATCCACAGGCTCGGACAGTTTGTC
GATCTCCGTATTATTCTGTGATAATTCTGAAGATTCATTA
TAATGCTTTATTTTGAACTGATCTTTGGATGGGGAGCTCG
CCATTTGAGCCACACCGATTTCGTCGTCTTCGTCAGCAAC
ATTGCCGTCCTCTTCAACCTTGGACATCGAAGATGTGCCT
AGTTTGTCCCCGTTTATCTCTTGGTCGAAGGTCGTCGTGG
AATCTATTTTTTCATCAGCGTCAGGAAGATGTTTTATTTC
CTCTATATTACCATTTTGGGGCGTTTTTATCTCATTACTT
GGAAGCGTCTCTAATATTGGGGAGTTATTCTTTATTTGGT
TTGCAGGGGTGAGATTATCTCCATAGATTGAAGATGGGAT
GCGCTGATTTCCAACTGTTGGATCCATAGTTTCAGAAAGA
TCAGGTTCTTTCTGGATAGTAGGCGTATCAAATGGTTTGT
TGGAAGTTATTTTCATAACCGGCGTTTGTGAGCTTTCAGA
TGGAACATATGGAGTCAAAATGTTAGGCTCAGCAATCAAG
TGAGATTCAGAATTTACTGGGTGGCTCTGATTTTGGTGTT
CTGTTGACACATTTCGATTGTGTACCTCCCTGTTGAGGCG
ATCAGCATCTGAAAAATCTTTTGGTGCAGGTGATGGAGCG
GAAGCTAGAGGAGCTGCTGAAATTGGTACGTTCATATTTT
TAGTTTGATGAGAGGTTGGGGTAACGGGCGTCGCCAGGTC
AAGATTACCATTTCTCGGAGTTGGCGTATCAGTTGGAACA
TCCATTACGCCTGGACAAAGGTCCTTTATGCGGGCCAAGT
CTAGCGTATAAACAATTGTACCTCTTTGCATATCAATATC
AGAGGTATGCAAGTCGTACTCCTCGACTCTAGCGTAATCA
AATTTATCTCCTCCCATAATCAAAATTTTATCATTTTTTA
ATAATGTTAAAGAATGCCCAGAACGGCCTTGCGGAATTCC
AGCCGTAAATACAGGTAATTTAAACCATTTACGCGATTTC
AAGTTTAGGAAATACACGGAGTTCAAATAAGCATCATGCT
CATCTTTCCCGCCTACAACACACATCAGATCGTTGTAGAC
TACAGTAGCATGTTCTTGAACTGGAGGAGGCTTTTCACCC
GTGGTATCAATGATAAACCAATCATTTATTGCAGGGTCGT
ACATAAACACATCATTTACTAAACCTTGTAAGGTATCGCC
ACCAAATACCCATAGTTTAGAATCGTATGATATCATAGTA
AAATTGGTAATAGGTGGTGGTGTAAAGGTCCTTGGTTTCA
AAAATTCCCAATGAGAGTCCGGTCTTCTAAAAGAAGATAA
GTCGTAAACAGCCAAGTCGTTGAAGTAGGTGTCATCAAAT
TGACCACCAAACACGTACAGTTTTGTTTTCATTTGAGTTG
TGGCGATAATCGAAATTTTATGACCGTACCTTCCCAATGG
ACGTGGTCCCACGGGTGCCGGGACTGTCCATTTATAGGAA
TTAATATTCAAAAGGTATATGTCATCGTCCATCAAACCTT
CCTTATTGACTTTGTGTGTGTCACCGCCAAATACAACAAA
GGCATTCCCGCATAATACAGCAGCGTGGCCTACCCTTGGT
GGTGGTGTAGCTTCACTTATGTCTATCGTTGTAGTGGAAA
ATCTGGTGGCATTATCGAAGGCCGTTAATATCCATGTATC
GCCGTACACAGATTGGTCATGAAGTCCCCCAATAACATAT
ATCTGGTTCTTGTCTGTAACATATGCTGAAGCAACATGTC
TATAACGTGGAAAAGGAGAATTCTGTAACTTGATTCTATT
CCATACGGTATATTCTCTCTGTTTTGAAAGCTGCTTATGG
AGAGTAGTGGACGGTCCTGAGACATTTCGCTGTTGCGGTG
GTACTGCGCTCGGTTGAATCCTTGATTCGGATACCTGTTT
TCTGGCAAACATAGGTGGTGAACTAGTTTTATTAACATTA
GAATGGTAACCTTGTGAAAATTGACGCCCTTTCTGAGGCG
TTTCTTGTTTTGTAAAAAATTTTTCATTTGGAGGAGTTGA
CAGTGAAGCTTCTCTAGATTGGTCAGAGATAGAAGCATCA
GAAGGCGTCTTTCCATGTTTCTTGTGAGTGAATTTCTTGG
CGAAGCTGAATCCAGCCATGTTTGAGTTATTTTCTAGGTG
CAAATTGAAGCAAACGGGCTCTAACTTTTCCTGAAAAATT
ACTGTGAATTTGTTAATAAGTGTAAGTATCACAAATCAAG
CAAAACAATTACTTTATAGAACGAGCCCTGTTGCTTTTCT
ATATCTTATTGTTTCGTATTTTAAAGGAATGCTTGCTTGT
AGTTTACTATCAACAACCGCGTCGCCAAGTCCCCAGAAGA
CGTGCCGCGTGATTCCAAAGGTGATGAAGGGTACAAGTTG
TAAAGTTCAATATAATAGGTAAGGAAAAAGGCCAATACTA
ACTGTGCTTTTCTCAATTACCACTACATGGATCCGAGGAT
AATTAAATCTATCTCCTAGGGCACTGATATGAATAAATTT
GACGAGTTTATAGAGTCTAATGAGAAGGATTTGGATGTGG
ACACCAGTACCCGAAATAGTATAATTTCGATGTCACCTGT
GAGGAAAACTGGACGAAAGATTCGTTCTGCTAGTTCCAAT
GGATATAGGCTAGAACACCATCGTACGTCCAGTGCGGGAA
GCATGCATTCGCAAAGACTAATGACGCCTACCAGATTAAA
TGACCAGGACCATCCCTTACAAGCCAAGCCAGATGCTAGG
AGGGTGGTAACTCGTCATTCTTCTGTCTCAGTTCCAAATG
CAATGAGCAAGAGAAGATCACTTATTCAACCCATGGTTGT
TCCCACTACACCAGAATCTCAAAACAACTTACCTTCAGTA
AGTCATTCTGAGGGATCCTATGGAATCCCATTAGAGTCAA
CCACTGTACTTTCTAGTGAGCAAGCGATGGCCAGCGGACT
TCGACGGTCTAGAAATGGGAGTTCGCAGTCGGTTAATAGT
ATGATAGCGACCACCATACCAACAAATGGGGTCGATGTAA
GTGCGCTTCTACAATCTCTCGCTACAAAAGAGTTAGAACT
TCTGGAATGCAAACAAAAGATTGAAGATTTGAAAAAGCAA
ACCCAGCATGAAGAGCAAAACTATACTCGTCGGGCACGTG
AACTGCATGAACTCAAGGAGCAAGTGAGTAAACATTTGGA
TCCCTCTCTAAATACACCTGTTAAAAACCGGGCTTTTTCA
CCGGTTTACCAGAATATACCTTTGGAATCACGAACTGAAA
ATGCTGGTAACAGCAGCCTTCCTAGTTCTGTCAGTAAACC
AAAGAACATGGGTCATCAAAGTACTAATCAGTCAAGATCT
GTGTCTCCGCAAGATATTCAAGAAAGGCGCCAAAGGGACG
ACTCGTCAGATTCATCCAAACAGTCACTTTGGAGCAAACC
ATTAGCTCTGTTTAATCAGTTTGATAAAATCATTCAGCAT
GAAATTGAAAGAACTCTGAATTGGGATGACTCTCTTTCAG
GTACGCCTGAGGTACAGGAAGGGACACCGACTAGTAATAG
CGAGTCGTCCGCGCAACAGTACGATAATGAAGCACCTGGA
GCTCGCCAAAAATCTCCTTCGCAAGGATCAGTCTCCAGGT
CGCTTTGGAGCTTTGTTAGCGATGTCAAGGCCGGATTACT
CGGTATAGAAGAAGAAAACGATAATGATGTTATTACTGAT
AACAGATGTGATCCTGTATATAAAAGCGATAGACAGCATG
AACAGAAAAAAAGTACACATAAAATTACGAACCGGGGGCA
AGCAGAAGATAGTGGCGACGATTCTAGTTTAAACATGAGG
AAATTTAAAACGACAACTAAGTTCCAGAAAGACAATGCTG
GGAATAATAGTCTCACAGATGAAAGTGGACATCGAACACG
AGAAAAAAAAAGTAAAAGAAGTAGTAACAAGCTAAGTTTT
ATTGGAGAACCCGATAATGATAATTCCTCCGTCAAAAACT
CAGTTGAAATGACAGACTTCTAATTCCTTTTTCAAAATGA
CGTTTATTCTTCACTTGTCACTCTTTTTACGTATAGCTGT
GAACGCAGTATGTAATTTAATACTGTTTTCTCTTGAAAGT
GGTTAAAAAGTGTTATATATCTGAAATTCATGGTTTAAAT
TAAAGAAATTTCAAGGCCCGTTAAGCAATTCTGTCTTCAA
CATCATGGAACTCAAGACCAGCCCAGTTTCCTGAATTCTG
AAAACAAAAACCTACGTGTTTTTGAAGGTTTCTTCTGTAC
CGTTATCCTTCTTTAAAACTATAGAACCATCACTAATGCT
GCCCATCAGCCCCATAAACTTTGAACTGTTTAGTCTTTCT
TTTACATCTTTATTGGCACTATTATTATCGCAAAACTCAA
TTATATCGGAAGCCAAACCTTTCATGGCAGTTTCTTCATC
TTCCAGACTCGTACCTGAATTTTCCTCTTCTGTATGGACA
TCTTCTTCCAAACTACTGGCTTCCAGTTCCGAAAATTCAG
CATTAATTAAAGAATCAATGTGGCTGTTGATAGGATGTTC
TAAACCTGTTGTCTTGAATATCTGATGGTCAACCACAGGG
AAGGAAGCAATGTTAAAGTTTTTCTGTGAATAAAAGCCTA
AGGGAAAATCTGTCTGAGATGTCCGTAGCCCGTTGTTTAT
ATTAAGATTCGCGATTTGATTTTCGATGGGCGGTTCAACA
TTCTTAGGGAAGTTATATCTAAAATCCTTGGCCCAAGAAG
TTTCATTGTCATTTAGATTTGGCGCTTCAAATTTGTAACT
TTGATCCTCTAAGGTTCTAGGACGAATATTTACGTAGGAC
CGTGATTGATTCAAATCTTCTGAGTGTTGTAGAAATTTCA
GCTCAATTTTATCCTTCAGAATCGGTGGTGAATTCAGTCT
GCTCCCGATTTTGTTAAAAGAGAGCGTATTGTCCCTGCCC
GTAAAAGGCCCCTTTTCTGTACTACTAATAAATTTATTCA
CCTCATTCGTTTGGCATCGGTTACTATTCATTGTTTGTAT
TTTATATCATTTGTCCATTGAAGTTTAGACAAGTATCAAA
TACCCAGTTTTCGTCTTTTCCCTTATATAGGTCGTCTCGG
AAATAACAATATAAACTCCATGGTGCGGCGCTATCGAAAT
CTTTTGTTGGCGGGAGGAATTGAAGACAGTAAGATGTAAG
TATTACATACTATAGGACAAATGCAAAATATGTACAAAAT
GGCAAAAATTACATAGCTCTTCCTTACAACTATATATAGC
TATCCAAAGATGCACTTGAGTACTCCCTTACATACCTGAT
TATACTAGATATTACATATCAATTAAATTGAGGTTGTTAG
CATATTGGTTTCCTAAAACTGGTTGCTGTGTTTGAGACTG
TTCCGGTTGTGGTTGCTGTTGTGGATAGAAAGGGAAATTT
TGAGGTTGAACTGTCCCAGTTATATTTGTAACAGGGTTGG
CTCCTGCAGTTGCAGGCACATAATAACCCTGTTGTGGTTG
CTGTTGTTGCTGTTGCTGTTGTTGCTGTTGCTGTTGTTGC
TGTTGTTGGAGATGATTCTGAGTGTAGTGAGCCTGAAATT
CCATTTTATCAAAACGCTGAGGAATATTCATCGATCCCTG
CATGCTAGTAGGGGTTGTCATAACGCTATTGATCGAGCTC
AAAGGCATTTTTTGTTGTTGAAATTGTTGTTGATTGTACG
TTTGGTTTTGAAAAGGGTTACTTATTATCTGTTGTTGTAG
CGGCATATTGGTATTTTGTTCATCAAAGTTTGGTCGTGAA
AATGGGTTATTTAAGACATTTTCGTGTGCAGGATTCCCTG
TTGCGATCGTCGCGGCGTTGTGCAATGCGAACGGGTTGTT
AGAACCAGTTTGTGAATGAGAGACTTGTTGATTAGAAGCG
GCAGTTGTATCCTGTGAAACGGAGTATCCTCCAAACCCTG
CACCTGTAAATGTGGGTGTTAAATGGTTGTTAATCGAATA
GTACCCCGTTTGTTGGGCACTTACGCCAGCATCTTGTACA
GGGTTGAAGTTCACTGTGTGTTGGACCGCTGCATATTCAG
GAACGTTTAAATTTGCGGGCTCTGTATGAGCGGTTGGTGT
ATTCATCACCTGTGGCTGAGTTTGAGATACAAATGGGTTA
TTTGCGATCTGTTGCGTTTGATTAGCCACAGCCATTGGAA
TGTTAGTATGCATAGAAGAGTCTGTTCCAAACGGGTTGTA
AGATTGAGCCGCCGTGACAGTAGTTAGAGCAGGGGAAATC
GCTACTTGTTCGTTTTTCAATTGTGCCTCTAGTATCCTTT
TTGTTCCCGGATTTGCTCCAACCTTTCCTGTGCAGTAGAT
TTGGCTACTACGGCCCCAGCACTTCCTTGAGAACTGTCAA
CGGGCACAAAAGTGTTGTGCGTCTTATCATCCTCTATCAG
ATGTTCTTCTAGCGATCTGACCAGTTTGGTAGTGATATGC
TTGATGACGGGTATTTTCAAGCCCGCAGTCTTCCCGCTCT
TCAAGTACCTGACAACGTGCTCGGTCAAATCAACAAACGT
CTTGTACAGGTCTAGAGTTCTCTCTGCATTATGATGAGAT
AGTTCGAAAAAGACTCCAGCAGAGTTATGATACCTTCGTT
GAGAGCATTATATAGCGCTAGCAGGTCTTGAATAAGCAGC
TTGAAACCAAATATGATCAATTCGTTACTCAAATCATATT
GTGTATACTTGTTTTTAATCAGGGCTTGTATTTGTACCTC
TAGGGACTCCACATGATCTAGTGCTATATTGATAGAGTGT
TGCTTGTTTCTGGAGCTTCCGTAATTGCCACTGTTCAGCT
TCAGTGTTCGATAGCCGTCTCTCACATAGTCCTTTTGATT
TTACCAAACTCCCTGCATCTCACCTTCAGATAATTATCGT
ATCTATCAAGTGCCCTCATGTCTCCAGACGCACTGCCATT
GGAGCCACGTATGTTTTCAATGTCAAAAACTCCAGGTTCC
TAGAGTAGTACCGCAATGCAACATCTTTGGAACCCTCCCT
TATCATCAAATGAACCACCAACAGCGATTTATACACAATA
GTCCACGCCGTGTCATTAATTCGGGAATCCAAACCCTTCA
CGATCTCATAGAAATCCTCTTCATTGCTGGTCCCCAACAG
TATCGGATCCAGATACTTCTGTTTGGGCGGGGCTGACTTG
ATCTTGGTAGCACCTTTTACCAACTTGAAATATGTTGTCA
TCTCGCCTCAATCGAAATTTATACTCTAGTATCTGCGATA
TCGAACAGTCCCTTTATATTTACGAGACAGGTTTTGTCCT
TCCTCCCCCACCAAAAAGACGCTATAAAATACTAAATATA
TCTAATATCGCTACTGCTCAATTCACCTAACGAATGATTA
CCACCAAGCATCAACACCATGTGCATACCATACCGCTAAC
TAAACTCACCAACGCTGGAAGCCTGAATACCAAGTATCGA
ACTGAGGCCCCTGTGTTACCAATCCGTAAAAAGTGATGGA
ACCCGCCGCTCGCTTCCAAGAGTTATCATCATATTCTTCA
TCATATTCTTCCATACTTAAGGTGGGTAGCGAGGACCCCT
CAATTCCCCCACCTCTCTGCCAGGGCGTCATCTTTTTCTA
CAAAAGCCAGGCTGAGTCACGTCAGTTGCTGACCCTGGGG
GCTGCATTGTTTCCTACGAATTACTCATTTGTTTCGTGCG
CTTTCCTATTGCGCGCATGACTAGGATGGAAAAAAAAGAA
GAAAAAAGAAAAAGCGTTGAGTATATAATAAGAAAGAAGA
AAAAGTCCGAGAGAAAAGAAGCACAAAGGTTTTTCCTCGA
GGAAAACAGTAAAGTTTGATACGCACATCGTTGACATCGC
TGACTGCAATAGGAAACTGAAATAGACGGCAAACCATTAG
TTCATTCGAAAGAACGTATTGTCGAGAATTATCACTCACT
ATATCAGAAAATTGACACACGAATTATATAAACGAAGTTA
TACAGAAAAAGATTAAAGAAAAGAAAAATGTCTACATCAT
CCGTACGTTTTGCATTTAGGCGGTTCTGGCAAAGTGAGAC
AGGCCCCAAGACGGTGCATTTCTGGGCTCCTACTTTGAAA
TGGGGTCTGGTTTTCGCTGGATTCAGCGATATGAAGAGAC
CGGTGGAAAAAATTTCTGGTGCTCAAAATTTGTCGCTGCT
ATCTACTGCGCTGATTTGGACTCGTTGGTCCTTTGTCATC
AAGCCAAGAAACATCTTGTTGGCTTCTGTCAACTCGTTTC
TTTGTCTGACCGCTGGCTATCAATTGGGTAGAATTGCCAA
CTACAGGATACGGAATGGCGACTCTATATCGCAATTGTGT
AGCTATATTCTCAGCGGCGCCGACGAAAGCAAAAGGAAAT
TACTACGGGCAGATAAACGCCGAATTTACAACTCGAAACT
TTGCTTTGTCAAAGATATGTACGTAAGCATATATATCCGG
ATTGTATAATATTCATAAAATAGTAAAGTATATTTTCTTT
GCGCGGTGTTATAATTTGCTCTTTTGCATTTTTCCGTTTT
TTCTTACCTTTTATCCCCGACAATGGTAATAGTGGTATAT
TATATAAAGAGGAAAGGCCTCGAGGATAATAGAAGGCAAT
GCACCATCAATTGCTTTACCCCTGGTCCGCGACCAAATGG
TGACAGTCGGTGTGTTTTCTGAGAGGGCTAGTTTGACCCA
TCAATTGGGGGAATTCATCGTCAAGAAACAAGATGAGGCG
CTGCAAAAGAAGTCAGACTTTAAAGTTTCCGTTAGCGGTG
GCTCTTTGATCGATGCTCTGTATGAAAGTTTAGTAGCGGA
CGAATCACTATCTTCTCGAGTGCAATGGTCTAAATGGCAA
ATCTACTTCTCTGATGAAAGAATTGTGCCACTGACGGACG
CTGACAGCAATTATGGTGCCTTCAAGAGAGCTGTTCTAGA
TAAATTACCCTCGACTAGTCAGCCAAACGTTTATCCCATG
GACGAGTCCTTGATTGGCAGCGATGCTGAATCTAACAACA
AAATTGCTGCAGAGTACGAGCGTATCGTACCTCAAGTGCT
TGATTTGGTACTGTTGGGCTGTGGTCCTGATGGACACACT
TGTTCCTTATTCCCTGGAGAAACACATAGGTACTTGCTGA
ACGAAACAACCAAAAGAGTTGCTTGGTGCCACGATTCTCC
CAAGCCTCCAAGTGACAGAATCACCTTCACTCTGCCTGTG
TTGAAAGACGCCAAAGCCCTGTGTTTTGTGGCTGAGGGCA
GTTCCAAACAAAATATAATGCATGAGATCTTTGACTTGAA
AAACGATCAATTGCCAACCGCATTGGTTAACAAATTATTT
GGTGAAAAAACATCCTGGTTCGTTAATGAGGAAGCTTTTG
GAAAAGTTCAAACGAAAACTTTTTAGAAAAGACACACATG
CGAGCTTTCGAACCTCAGATGCTAATATTACGTGTTATAT
ATACCAAACTTTATAAAATGACATAGATATTTTATGCTGT
GATAGCTTTCCTGTTATGGAGAAGCTCTTCTTATTCCCCC
CTGTCAACTTTCATACTCTTGTAGAATTTCCTTTATGATA
GGTTTATCGCTTACGAATTTAGACTTTGATGTGATGGGTT
TGGCACCTGTTCTTTTCCACAACCTTTGCGTGCCTCATCA
ATAGCGTTTGATCTGTCGGGAAATTTGTATTTGTAGAGTG
CATCCTTGCACATTGTATAGACCCAATTACGCTCTTCTAA
CAGGTTCACGAACGATTTTATTTCAGGAACAGAGCCGATT
GTACTTTTTGAACCTATAATGATCAGCTTGGATTTGGCCC
TTGTCATGGCAACATTGACTCTTCTTAGCTCTTTCAGCAG
CGCTCCTCCATTTAATTGAGAATTTCTTCTAACCATGGAA
ATAATAATGCACTTTTTGTCACGACCTTGAAACTGATCAG
CAGTCAAGATCTCTAGCCCGTCATACACATTTTTGTTGAA
TATCTTCTTCAGTAATCTTAACTGTGCTCTGTATAACGTC
ATTACACCAATATCTTCGCATGGTACGCCGCTCAATAACA
TTCCTTCCACACATTGTAGAGTCAATTCTGCCTCCCCGTG
ATTCGTAATGTTATCCTTTTCGCTTTGTTCGATAATATCC
GGGCAGTTATCGTAATTTAAAAATACCACTTTTCTTGTAG
GCTCTAGTATATCCTCAAGCCACTGCTTAGAGTTAGCCGA
TTCATTCCTATAGCGCGACAAGGCCTCAGGCATTGGTAAC
TCTAAAGATTGAGCAAAACTTCGTTATTCCCGCATTTTAA
TTTATTATCATAAATTAGGAAATTAGACAAAGTTACAATA
TCGCCGCACATACGGTACTGTAAAGTCAGTTCTGCAACGC
TTTCCGGATGCTTTTCACAGAAAGTCTTGAACAGTGACTC
TTCTAACCCACCTAATCGAGCTGCGTCATTTTTAACTAAT
GGCGGTAGCTGGTAATGATCTCCTACCATAATAAACCTAT
TTCCATACCGCAGAGGTCCCAAAGCGACAGGCATTGAAAT
TTGACTTGCCTCGTCCAAAATCACATAATCAAAATCCTTT
TCATTTAGTGTAAATAGTATATCGTTAATTCCTAAGCAGG
TGGTAGCAACAACAGAGGTGCTGTTAATTTTGGACAAATA
ATCGTTATAACTTTTCACTGACGCGTAATTCGGGACATAT
TTTTGCGTGTCAGGATGGACCTTATGTTTCATTCCCAATC
TCATTATGCTAATGTTGGTGTTCCTCAATTTTATTAAAAT
ATTATCCACTGCTGAATGTGTGTATGATGTCAAAAGCACG
CGTTTCCCCTCGGAAACGAGAATTTTAATAATTTCTGCGA
TAACAGTAGTCTTACCAGTCCCTGGCATTCCCAATATCAA
TGCATAATCTTCGGCCCTCATTACTTTGTCTATTGCTTCT
TTTTGATTCAAGTTCAATGTTGTATCCTTTGAAAGCTTAT
ACGGAATGACGGGATCATCATTTGCATCTCTAAACTTAGG
TGCTCTATTATCAACTAAAAGTGATCGCAGTATTTCATTA
CCTCCATCAGATCTCTTTGTCTTCCGACATAATTTACTCC
TTTCGTCAACAATATCCACGCCAGGTGAAACAGCTGGTAA
AAACAAGCTTAAAAGATTAAATCGCGCTAAAGACAAACTC
TGTTGGATATCATTTTTGTCGATTCTATATGTGACCAAAT
TTTGGGTAGCTATGAGACTGGATTGTTCTAGCTCTGATTC
GACCACACTTTGGATGGTAGTGACTCCTTTTTCCTTATCT
AGAAGCCTATTGTTTAATAACTTTCGTTTTACGGAGATAC
CAATTTTAGCGGGATTTATAAATTGTACACGACCTTGGCA
CAAGCAAAATGACCCTCCTCATCACTAATAATAACAAAGT
CATTAGCAGCAATTTGAGATGATAACATCGACTGCGAGTT
ATTATCATTTCTACGTCTTGAGAAGCAATATATATACGCT
CCCTCTGTTTTTTCATGTTCAACCACCTCTGACACAACCA
AGCCAGAAAGGCACCTTCCACTTCTGGATTCTCTTGTGGA
ACCATCCAATAAGAAAAGTTCTTTATTTACACATGTTATA
CTTGACTCCTCCTTAGTTATTAGATCATTATATTTTGTAA
AAAACTCTTTGTAGTTGGCGAGATTTTGCGACAAATGGTT
TGTCAAAATTTCAAACTCACCTTCTACCAGGCCACTTTCT
TCTGGTGTCCCGTCCTCTAGTAGCTTATTCAACACCATGC
ATGATTCTTTGATGAAACATGAATCACAAGATGAATCGCG
CAGTAAGGGTGGTAATTCAAACCTTGATTGAGCCTGTCCG
AAAACCTCTTGGAGTTGATGCTTAAAATTCATACTCATTC
TATTTCGGGACATGAGAATATGTTTAATGGAGTGCAGAAC
AGAAGGGAACTTTGTCATATTTTTATCCCTCGTAAAATAA
AGAAGAAAAAACTCTATCGGTATCTCATAGCGATCATTTA
ACAGAAGTGTATAAATAAGGCCTTGAACCTCGTATGAAAC
GCTTCTGGATTTTCCAGTTTTCACTTCTAAAGGAACGATG
TGTTTTTATTGTTTTCAACATTAGCTTCAACAGTTGCATC
TAGGAACCCTTTAAGACCATATATTGGAGACCAAATGTTT
TCTTCAATATCAATCACATTGGATATAGAAATTGGCTGTG
TTCTTCTTGTTCCGGAAATTGATGTGTAGCAACCATAGTT
ACTTTTCGAAACAAATTTATTGACGAAGTACAAAATGTTT
TCAGCATGTTCTTTCATAACTAATTCTTTAACGTACTGGA
TTTCTTCATTACAAATGATAATTGAAAAGAATAAGTTTCT
AACAAAGAATCCAGCTTTTGTATTATGATTTCCATAGAAA
TTTTATTATGCGAGAGCTTGTATTTGATTGAGTCTTGCAA
TAACTCGTGTACGATATTGCCTAAAGTCATGACAAGGCTT
GGTTCTCCGCGGGGATCTTGAAATTGCATTTGCAGAATTG
AACGTCTTAAACAACCTACTGAACTTCCGACTGATGTTGC
CGAAAATAATACATCAGGGTTTAGCACCAACAGGTTGTCG
TTAGCCAGTTGAGTTTTAGGGTTTTTGTCGTCAGAAAGAA
GCCGTTTGTTTTCAATATTTTTCCCTTCTATAATATGTAT
TACATCCCCAACCTCAAATTCCAAATATACCCAAGGATGT
CGAACGACAACAGAACTTTGTTCGCCTTTGCCGTCTATAC
ACTCTAGTATTTTTTGCGTTCCAATTTTTGGCAATTCAAC
ACTACGTAAGCTTACTATTACTAATCGTACTACGCCGTCT
CTTGGAGCACCAGACTTAGCTCTGAGAGCATATGCGGATA
AAGTGGAATCAGTAGCAATTCTCAAATCGTCAGAGACCAT
TTTCTCCACTTTGTCTAAATCTTGTTCAATAGTGTTAGGT
TCCACTTGTGTTTGAGTTTCGTTCAATAGTTCAATTAGTG
AATCGTCTGAAAATTCGTCTGAAGAATTGTATTCTATTTT
TTCATTTTTTTTAATTCTTTGGCAATTACTGTCTTCTTCA
TTCTCATAAAATGCATTGCCTGTTTTGGCTTGATTGTCTA
CATTTTCATGATCTTCAATTTCTCCTCTCGATTTTGTGTT
ATCATTCTTCCCACAACTTTCCTGGGCTCCACTTTTTTGA
TTGGTGTTGCCTTGAATTGTTATCTGACTCTCACTCTTGC
GTTTCTCAACATACTTTTGAGTTAAAATATCTATCAAAGA
GTCATCGCCATCGTTGCTATCTCCTGTTGAATCCATTTTA
TCTACTTCTTCTGCATTCACCTCTGCTTTTTTTTTCAACG
TTGGGTGCCTTGATGGGTGAAGATGGCAAATCGCTGAATT
TCGTTATCGTCGGTTTTATAGTTAAATCGCCCTCTATATC
ATCGAGAATATCATCTATATTACGGAGAGACTCCCTGGTA
GATATTTCTGCTGGTTTAGGACGCACTTGCTCATTTCCAT
TTTCTTGAATGAGTTGATTTACGTCAGCGTTGGGTACTTG
GATATTTGTGAAACTAAGAACAGTTTTCAGTCGATTAGGG
ACTATAGGTGTAGAAGAGGGATTTTGGACATCTTCGTAGT
CATCAGAGTATTCGGCAGCGCTTGTTGTTTTGTCGGACAT
ATCTCGTTGTAAAGGTGAATATTTCCATATTACTTCTTCC
ATGGGGCCGTCCTCGTCTTGAGTGAAATCGTGATGCCTAC
TCAAATTAGACATTTCCCGTTTCGGTTTAACTTGTGAATT
TGGTAATTGCTTTACGCTCTTGCTAACTGCTTTGTTTATA
TCTTTTGTTCTTGATGTATTTCGTACTTGTGAAACGGCTA
TTGACTTTAGGACACTTGCATTGGATACCTTGGTGTTCTT
CCCATTTAAGTTATTTATAGGAGCAAAAGCATACTTTTTT
TTCCTCTTAGTTTGCTTAGATAATATCGCCTTTGAATCAT
TTTGTATTATTTCTTTTCCTCTGTCTTCTTCGCAGGTGAA
ACAGATATACTCGCAGACCTCTTGTTCTTCTGTGGCGTTC
CGGGCATCCTGACGATCTCTTCAATTGTCAGTGTTTGCTT
GCACAAAATGAGTACTCACTTGAGTATGTTTTCTCCCAAT
TTTGTTTTGAGGCTGCCGTAATGATTGTAACTTTATCTTC
AAAAATGTAACACAAGTTTTGCCATAAATAGCGTAAGATC
AGTTAAATATATATAAGTTCTTTCTGCCGCACGGAATTGC
TTTATTGCGCGAAATGAAAACAAGAATATCCAATTTCTAT
ATGAAGGACATAATGGAATGGGAGTGACAACGGACCATTT
TCTGTCCGAACGATGTCTATCTCCTTTGGTTACTTTTTGA
AATAGAATCACAGTCAATGACCAATTTTCACATACTTATA
GCTTTTCATAGTGCGGAAAGCGTAGCTTTGAAGTAGTTCC
GAAATTATAATACATCATCGTGTGGTAGGTAGCAACTACG
ACGGGCATAAAAAATGCGTTGAATATTATACATACAAACT
TATACTTACATATATATCTATGAAATAACAGATTCCAGTT
TATTGGGGAATATATTCAGCTAAATACATCGATTTGTTCG
GCCTCTAACTCTTCGTCCCCCGCCAATTCGCTAAACTGTA
AAAAGTGTACTGGACGATGCATCTCATTATAGAATTCCAA
AGGAATGCCGTATTTAAAATTGTAGTCACCTTCTTGGTTA
AATGCTGTTCCCATAAATGTGTAGTTCCAAACGTTTCCAG
ATGGAATTATAAAATTACCTGTGATACGGTCAGAGAGAAG
TAATTGGGCATGCGTGCTGAAAGTAGGCTCAAACCCTTCC
GATAGCACGTTCATTATATCCTTATTTTCTTCACCCCATT
GGTAACCTTCGTCGGTCAGGTTATAAGCGCTTAATGATAC
TGATCCCGGGGTGGAAAAAATTGAAATATCAATGCAGTCT
CTTTTCTTATCCGCAAAAAGTTTAGAATGAGTTGCTACTT
CAGACGCAGCCATGAATTTAAGTTCTTCTGTCTGGGTATG
GATCCAACCGAGTAGTTCAAGGCCTTCAGTATCCGGAAGG
TCTCCGATGTCAGGGATGTTGCTTATCTGAACGGATCCTA
CGTGGCCTAATTGAGGTACCAGCACAACAGTCTTGATTTC
TTTCACCTTCGGATGATCTTTTGCTGACATACCATAAATA
AAGGCCGCCACCTGGATTTTCACATCGGATATCTCAATAA
ACTTCTTTAATAAATTTTTTGGAAGGACGTAAACATTCTG
TTCCTCCACGAAATCATCAGCCGAAACATAAATGTTTTTA
ACCTCAAATATAATAGTGTATTAGCAATTGCAGATTTTCT
CCATTCATTCTTTGAACTAAACGTTTGACTTTCGTAATCA
GCGGAAGCTACTACAACTATCTCCTCACCTTGCGCATTGA
TAGTTTTAGTTTTCATAACAGTTGATGCACCTGCAGCTTC
TTCGTCGTTCTGCTTTTCTGACCTGGCAGCTTCTAATTCA
GCCATTTTTGTCTCTTCACAGATGGTGCCTTGATATTTTG
ACCCAATATAATATCTTTAATTTCCGTTTGAGTTAAGGCA
GATATATTGACATTGTATTTTCTGCCGTACTCAGTCAAAA
TCAAATCTCTCATTTGAGATTCGATAGTGATCCATTGTTC
ATCAGTGAATGAAGGCCATAAATGGTACGATTTGATAGTG
ATCGTGGGGTCACTGAGTAGAATCATTTTGGCACTTTCCT
CGTTCGTCTTTAAAGCTCTTAAAAGTAGTGTAAGTCTAGA
AAATGCAGTGTACGATGAAATACGGTCTAACCAATCATCA
TAAATGTTAAACAGAACCATCTGAGGTTCAGTAGCTTTCA
TCACAACATCAGAAAGTTTATCTATTGACATTGCAGCTGA
AAATGGTAGTCGCAGCTCTGTTGGCCTGATTGCTATGTTA
GGAAAGTCAAGCATGTGAACCTCTAAAGGATCAAGCATTG
CCTTTCTTGTGACGATAATTTGTTTTGGCTGCTCTTCTTT
GGGCAAAGATCTCACAAGAGCACTAACTTCCTCAGCTGTT
TTCCATTTGGCCAATTGGCTTAAACGTTTTTGACCGGCCC
ATACAGAGGTATGGATAATTTTCAGAAACAGATGCCCAGT
CTTTGGATTTAAAGTGAAAATGCAACCATTAATTGCTTTT
GTAGCAACGTTCCCTTCAAAAGTCTTGTGGACAGTAACTC
TATACACATTAGTGTCGTCAACGAAGAGTTTAATGTCGTT
ATTGAATAACTCGGCATAGTTTGAGGAGTTTAAAAATGGT
TCCTGTACACTAGATTGATATATTTGAAGACCTTTTCTAA
TACGTTCACGAAGGACATATAATGCTGGGTTAGCTTTCAT
AATTGTTCTCATACTATTTTGTATCAAAGGTTTTAATCCG
TTGAACCAATTACCATAGGCATCATACATGTTATAAGCCA
AATCGATACCGATCATAACACCTGTTGGGGAGGGATACAT
GCTGACATTATCTGTTGTATAATCGAGGAATTTTGCCCTC
ACATAACGAGATATATCATGAGAATCATAATCACCGTATC
TCAATTGTACATCAAACCACATTTTGTTGGTAATCAATCC
CTTAAATGAGTCATTTGTTTCATGTAATAGGGAGGGTTTT
GAAACTTCCCATTCATGAACACTTTCCATAGTTATGTCAG
CGGCAGATGAATTCATCTTGTACGATTTGCGGGGATGCAC
TGTTTCTTTAGTCACAGATTCAATTTGCAAAACATCTAGC
TCACCATCGAGAATTTGACAAATATCAAAAACTATACTTT
CATGTATTTTTTGCCACAAATGAGCACGGAATATTTGAAT
TAAAGATATTTTTAACGTAGGAATTTTACCATGGAGGAAG
ATACCAGTCAGATCCAATTGCACCAAGAAACCGACATAGA
CATTTGCTCTGTTAATAGTTGGTGACCACCATAAGGTAAA
TCTACGATTTGGAATTTGGCTTAAACCAGTTCTTTGAGCA
TGAGTTAGCTTCTTAAATTGCATGGAATCCTCAAACCCGG
ACGCCTTTTCCCAAAACAAACCTTCCCATGAATTAAAACC
AGTCCCCTTAAATAAAGTGTGTTCCAAAATTGTTTCAATA
CCTCCTAGGGCTTGAATCACATCAGTTCTATAGGCATTTA
AATTCCATAATTTACCGTCATGGTGGGAGTTTGTCCACCA
AAGGGGCTGTTTCTCTCTAGAGAGTACTGTTTAAATTCCC
TACGGATTCTGTGACCTCTGTCATACGCTAGAGTATGTCG
ATCTCTTTGAAATAAAGTGCTAATACGAGGTATACCACGA
TCCCACGATCCTTCAAGTTCTTCAAAAGCTAACCTCCTAT
TCTGCTGAATAGCTTCCTGCCTTTTCGTTGCATACTCGGC
CCACACCCTTTGAGAGTCTAAAAATTCATTTTCCCAAGTA
GTGATGTAACGGAAGATAGTTGGGATTAATTTTTCATCCT
CGTGCGTCATACCAGCACGAAAATGCGTAATTCCAGTATC
GGTCTGTTTTGACCAACTTAAGTCAGATGCAGGAATTAAA
ATATGAGAAGCACTAATCATACCCAACCCACCAAGTTCTT
TTGGTGTATAAAAAACAGCAGGTGGAAATCTTGTTGGCAT
TTTCGAATTTAAACCAAGTTTGACACGGTTTTGAATTCTT
GTTTCTCCTTTCACCAGGATATCTAATAACGGCTCCGTGG
CAACAATGGCTTCTCTAAAGTATGTGAAAAGGGATATCAG
TGAAGTGTTCCATTTAGCGGCCACTTTAGTAAAAGTGGTT
GAACCGGAGGCCATCAATATGCCTCTTATTCTGCTGTCAA
ATTTTTGATTTCTTCTTCAGATACCTTTAAATATGCTTTT
GCAGTTCTTTGCTTGGTTCTTTCGTCAACTAAATCCCAAA
CACCTTCATCGTTAGAAACCACCTCTTCCATTCTTTGTCT
TGGTAATATTCTGACTTCAAAACCACACATAGAGAAGAGT
AAGTTCGGATTGTTTTTACTGTATACGGAAACAAAAGCAT
TTTCCCATTTAATTGACGTTAACGAAGTTGGCACCCTACT
TTGAATTTCCCAAAACACTGCTCGCCCTAGGTTAACGTCC
TGACGTATTAGCCTCATGCGCGAATCTTTGGGCCAGCATT
TTCTATTATTGTATCCGATGCTGTTTTCAAAGTTTGGATC
TGGATTCTCTGCCAAGTATTCATCAGTCAATTCCTCTCCC
TCATCTTCTTCAAAGTGAAAAAGCATATATATACGATCTA
AATATCTGGTGTAAAGTCTGATCGGATGTGCCTTTTCTAC
TTCTTTGCTCTTGAATTGCATAAATTCATTTGGATTGTTA
GCTGGACCAGCCAAATCTGTAGCCCTTTCCTGACCCAATA
GTAAAAGATCTATAACTAGTCCGTAATATTGGAATATGAA
AGAAGCGAACTTCAACCCGCGTATTAAGCCATATTTGTTG
ACGTGACTCATATCTTTAAAGTTGATAACAACATTATTTT
TTGCAGTGATATAGTCAGCAATATTAGGATCTACAATCAG
GCGAAGTAATCTATTAAGTAAAGTAAAGTCAATTTTTTCG
GCCATTTCACCCAAAGTAGTCTCAAGCAAAACTGCAGATT
GGCCTCTGGATACATCCCAAATTTCAGATAGGTTGTTTAT
ACCCTGAGTCCACTTGTATACCAGAAGAGGTGGTATCTCT
GAATCACTTGGTTTAATCCAGTTTGGGAAAAGCTTTCGTT
GGTCAGCTTCGTACCATAAATACTGATCAAGATATGCATC
GGTAATCTTTTCCAAGGGATCAACTGAATAAACAGGGGAA
ATGTTTTGATAGTTTTCCATCATGGTTATATCAACAGGCT
TAAAAACTCGCTGGGTCAACAAGTACTTTTTGATTCTGTT
CAAAGTATCGTGAGGATTATCATAAGCCTCCTCTATCAAC
GCAAGTTCTTCCCTTTCAGATGCATTTAAACGTACTTTTG
ATGCGTAGACATCTTTTAGGTCTTCGAGGGCAAGAACTAA
TATCTTAGTATCATTTTTGTAAGTTAAAGGTGGAAATGGT
ATTGGTGAAAAGCTCCTTGATTCAAGCCACTCAACCATAA
CAGAAAATATGGTCGTAGCCTCTTCGGGAGTAATTTCGGG
ACCGTTTTTCTGTATTTGCCTTTGACGTTCCTGCTCATTT
TTGATCCAAAGTCTCGTTAAACGCCCCAGATTTTTTTTTA
ACCATAGTCTTTTCGACGTGAGCTCCACGCTTTATACGTT
CTCGATTGTAATGAGCTGCAGATACCCAGGCATCAGCTTT
GGATTTTATATACCGTTCAATTATTTTTTTTGATTGGGGC
TGGCATACCAGGAACATCCCATGGAATATTAGCCTTCCAA
CATCTCCAAGCCTCACTTAAATGTTGCAGTATAGTTCTTG
CCTTTTTCTGTCGAATACTCTCAGGCATCATTTCTAAAAT
GTCATCCATGACCGAGTTTCGTAACTCAAGATCGTAGTAG
GCGTCAAGTCTTTGTTTAGTTGTAGTTTTGACAATTTCAT
TAGAACGGCCTTCAAATTGACGTGTGATAAGGTTTCCAAT
ATATCTTTCGAGTAGTGGTATAGTGCCTCTTAAGAAATTT
AGCCACACTCTCCACGCAGGTTGCCAAAATCCACAACCAG
GTCCTTTTCCCAAATTTTTATTAAACTTATAATATATGAT
ATGTTTCAGATCTTTACATGCGCGGATTTGATGCATTACT
TTATATTTATAACGATAAATACCGGTCAATTGTCCTATGT
GGTTCAAAATATAATGTATACCATCTGCTAACTGGAAGGC
ATCTACATTTCCTAACCTAAACTGCACATGTGTATCTACA
ATCAGTTTCATCATTTTTAGCAATTCACGCATCAAATGAA
ATGAGTTTCCAAGTCTTGACTTTTTACGTTCTTTTGTGGT
TAAGGTTTTAGTTGGTTTTAAATTGAAATTGTAGTCGAGA
TGTAAATAAGTTAGGCCCTTTCTGTGGATTAATAAATTTA
ACATATTGTGTCCTTGTCGACATAGCTGGAGTCCTGCCTC
TACCCAATCAATTGTAGTTTGTTGAAAATACTTGGTATTT
TTTAAACTCTTCAATAACTTAGTTTTGTTGTGGTTTGTTG
GCAAAGTAGGGTGCAATTCATTTAGCACGTAGTTCTTCAA
GAGCTTTTGGTAAGAGACCTTAACTTTAACGGGATACTCC
TCGTCAGGATGTTGCAAAAACCATTTTTTAGCCAGGGCAA
CATCTTGTGCTCTCACCATTTTTCCTTTAGTTCTATTAAA
TGGAAAAGGTGAATGATATAACGACATCGCATCTTTTGTA
TTTGGCAAAATAAGTTCTTCTTCTTCAGCCAAAAGAGGTG
CAAAATCTTCAGGTAAAGTGAAATCACCGTTTTCCTTTGT
ATTTGATACGTTGAGGGATGAATTATTATCAATAAAGTGA
GGTATTGGGTTCAGCGATGGATCAAAAAAAGTGCAGGCGT
GTCGTACTCCTCATCGTTCTGGATAATACACGACACTGGA
TTATTATACCATGGTATGCGCACTGAACGGGGCCGGGAAT
TATATAGATGAGGAAACGCTACCTTATATTCGCTTCTAAT
AGGAACCCTAAATATTACTCTATCTATAGAGTTGAATTCG
TTATAATCTTCCTCCTCTTCTCTTGGGTATAAAGGTTCAA
ATTTAGGACCTCCAGGGATTGCGTTATTAAGGGCTTTACC
GTTAAAAAAAGATTTTTTATCGAAAAGATAATAGTAATTT
TTGTCAGTTACTTCATCTCTAAGTGGCGTTGATAACCTAT
ATAAGTTCGACATTTCAGGTAAATCAAAACTCCACTTTTT
ATAAGATGTACCATTGACCTTTTACTATCCTCCTCCAAGG
GCCGGGAATCGTAGAGCCAATCTTTAACATATTCATCATC
TTGAGAGTCTAAGGGAAGATTTATAGGATCCAGTGGCTCG
ATATTTTCTATGTGCTGTTCATATGACAGAGGTGGTTCGT
CATCATCGAAAGGTGGAAATCTCATTCTTTTAAAATGTGT
TCTATCTCGTTTTTCTCTCCTCATTGCTATCCAAGTAGCT
GACCATTGGGCAGTATATACAGGCTCTATTACTCTTGGTG
TTTCATTCACAAATGTTATGGCTCCTGAAGTGTGATATAA
AACTTTAACTTCTTTGGCTTGCTCCCATGGATGAGGCATG
TTCTCTAACAATTTTAAAATCGCGTGCGGTAAATACTTTA
GAGCGCCTAGAAAAGCCTTTTTATCAGTATTGTACATTTT
GGAGGCCATGTCACTGTGAGTATTAATAATCTTTCGCAGA
TGTTCCGGTGGCATCTCGGCTTTAGGAGTATATAAATTGC
TTCTCTTTGCCTTTTTGGTCATTTTTTTTGCACGCTTTCT
TGATTTTCGAGTGACGAAAGTATCTTTTCCTATGTCCAAT
TTTCTCTTTCCATGTAATTCTACTTTCTTTTCTGCTTTAG
TCTCTAATTCATCTAGACCTGGAGGGGGTGGTGGCGGTGG
TAATGTGAAGTCCACAATTTCTTCAGCGTTTATTTCGAAG
TTGCTTGGAGGAGGTGGTGGAGGCGGAAGGAATGTATCCT
CATTTACCGATGATGGCACCATCGGATTATCCAGTTCTTC
GATTTCGTATCCAGGCGGTGGTGGTGGTGGTGGTGGAAGT
GCTAAGTCGCTGTCCTCTTCAAAACCAGGAGGTGGGGGCG
GTAGTCCACTCATCTTTCTTTGACGCTATTTTTTTTTTGG
AAGGAAGTTCAATCGCACAAGTATTTTCTATGGTCTTCGT
TTCTCAAATTGTATTCCTAACTTTGTTGCTTTTGTACTAG
CCGTATTACCTCGGTTCATCCTTCTGCCATGGTCACTTTA
AATAGCTATATAGCCTGGCATTTATAAAAATTTCATATCA
TTTAGTACGAATAGCTATGTGTATGTTCACTTCACTACAT
ATGCCTTCTGCACTCCCGAGCCAGCATACGAGCCTCTTCA
ATCTCTTGAGACGTTCCACTAGATACCCCCATGGCATAAT
CATAAGCCAATTGGTAGTTTCCTGCCTTAATCTCAAATAT
TGCCAGCCAAAGCCTAGCCTTCACGGTTTCATCTGTTACT
ATACCTTCCAGAAGTTCTTCCACATCTACACATTTCATCA
TGAACTTCTTACATTCTTGCAAGTCTTCAAGTTCTTCATA
TAGTTGCGCTAACCGGTAATATATTGAAGTATTTTGATCG
ACCGTTTGTGAAGCTTTTATGGATCTTTTGTAGCATTTTA
TAGCTTCTACCTTATTTCCCGTCTTACTATAACATTCTCC
CAATACTTGCCAAATCCGACGATCCCAAGGTTTCAAAGTG
CAAGCTTTCTGGAAGTAGTAAAGAGAATATAAATGCATGT
CCAGGAGAGCATAAGCCTGGCCCAAACCAAACCATGCTTT
GAAGTCTCGAGGGCATATATCTACGGCCCGACGATAGCAT
TCTATTGCGGCATGTGAATTGCTTAGTTCAACAAATTCGT
GACCCATCAAAGTCCATGCGTTTGTTGTTTTTTTATCCAA
AGTTAGTGCTCGACGGAAATACATGATAGATTTTTCATGT
TCCTGTCGGGCACTGTAATAGTTCGCTATGATACAACATG
TTTCCGGTCTAAATCTATCTATTTGGGAGACGAATTGCGC
CAAATAGGCTAATTTTGAATTCTTCTGCATGACGTATAGA
ATATTGGAGTAGGTTTCCAAATCGTTGAGACGGTACGGAT
CTTGTTTAACGATGTCATCAAATCGGCTTTCTGCGGTAAC
ATAATCCAAATTGTTGTAACTAATAGTAGCATTGTAAGCC
TTTAAAAAAGTGAAATTGGGGAAAACTTGTAACAAAAACT
CTAAATCTTCAAAGTAGTCCTCTAACTGGCCATTAAGCTC
CTCAAACACTTTTAGCTTGAAAAATTTGATCATTATATTA
AATTCTATCGTTCGTTGACTACCAAGATTTTCAGAAAATT
TGAATTGGAAATTTTGATATAGATAATTATTTAAAAGCAA
TGCATCGTCAACCTTTTGTAAACAGTCCATTAACTCCAGC
CAGCAGGACCAGTTAAAGGAGTAGCAACTCAGAGATTTCA
AGAATGACGACATTGCCTTAGAAATATTCTTCTCTTGCTT
TAAGATGACCCCTCGTAAATAATACAACAGTGCTAACCCT
AAATCGGCCTCATCATCGTCTATCTTTATTTCATAAGACT
CCAGAAATGTGTTAATTTCCTTCAAAATAGATGATATGTT
CGATTGTGACTCATGCTCATTGCTGACCATTTTTAAATTG
GCGCGTTGGTGCCCACTTTGATTTATATCCTCATTCCCAC
TACCATCCCCATCTTTGTTAGCTCTGTACATTTCGTCCGT
AAACTTCCCTGTAGTTAAGATATTTTCCATACTTTCCTGG
CTTTTCTTATCCCACGATAGAAATTTACTGTATAATTTTA
AGAACTTAAGGTATGGATTAGTGACATCTTTTAGAAAAAA
AACGCATCGATCAAACTCTTTAGCATCAAACAACGTAGAA
CCAAGGAGGTACAGGTCATACTCAGTCTCTGATAGGCCAA
ACCCGTTTTGTGGTATTTCAAACATCTGTTTCGGTACACC
TTGTTTATTTCTTAGTGGCGATTCATCGGCTAAAGAGTGT
GTTTGATCAACATCAATAGCTTCTGCAAGACCTGCTAGCG
CCTCTGCTGCCCACTTTGAGGAGCCGTATAGCTTCCATCG
TGATAATTCTGTGGCAGCCTTTCGTAGCTGAATACGTATA
TCATGTATTATTTTATCCTGGCTGTCGTCATTCATGGTTC
TAAATGCTTCACAATCTGATTCTGATCAGTATATATCCAG
ATTTCAGTTTTCCGCTCGCTAATACTCCCTTCTTCCTCTT
AATTTGATGTGAGTACCGCAGTACTTGGTCTGCTATTATG
AAGTGTTTGTTTTACCCGAAGTGCTTTTTTATGTACGCGC
ATTGAAAAATAATAGAAACTTGGTAAGTAGAATACTTAAG
AAGCTGCAGAAGTGCAGTATCTTACAGTAAGAAACAACAG
CGACTAGTTTATCAGGTTTACACTGCTCAAGTTATCAAGT
TCATAGCATGACAAAGGAAGAAGGTCGTACGTATTTTGAA
TCTCTCTGCGAGGGAGGAACAAAGTTTGCAGGAAAGCCAA
ACCCACTTATTAAATATTTTAGATATATTATCAGTATTGG
CAGACCCTAGATCATCTGATGATCTGCTTACTGAATCCCT
CAAGAAGTTGCCTGATTTACACAGGGAGCTGATAAATAGT
TCCATCCGCCTGCGATACGATAAATATCAAACAAGAGAAG
CACAGCTTTTGGAGGATACAAAAACTGGAAGGGACGTTGC
AGCGGGAGTACAGAATCCTAAGAGTATTAGCGAGTACTAT
TCTACTTTCGAACATTTGAATAGGGATACTTTAAGGTACA
TAAATTTACTGAAGCGACTTTCTGTTGATTTAGCAAAGCA
GGTGGAAGTGTCTGATCCATCAGTGACAGTGTATGAAATG
GATAAATGGGTTCCATCTGAGAAACTTCAGGGTATTCTCG
AGCAGTACTGTGCGCCTGATACTGATATACGTGGTGTAGA
CGCTCAAATCAAGAACTATCTAGATCAGATCAAAATGGCA
CGTGCCAAATTTGGTTTAGAGAATAAGTATTCCTTAAAGG
AAAGACTCTCTACTTTGACAAAGGAACTAAACCATTGGCG
AAAAGAATGGGACGATATAGAAATGCTTATGTTCGGTGAT
GATGCACATTCTATGAAAAAAATGATCCAGAAGATAGATT
CATTAAAGTCTGAAATAAATGCTCCATCGGAAAGCTATCC
TGTAGATAAAGAAGGTGACATAGTTTTAGAATAAGCACAT
TTTATTTAACCAGCCTGCACAAGTTAGATAGAGTTATACA
TACTTGTTGAGTGGGAGGGAAGAAAGAGAAAAATTGTATT
ATTTTTTAAAGAGCTTTTTAATATTTTATTTGTTCTATCT
ATTATTTTCACTTCCCCGAAATAGTACTGAAGGAAAAAAC
ATGCTGGTTTATTTAGCGTTTAATAGGATGTGTACGTACT
GAGAATATCATCAAGAATCAGTCCTCGGCCAGAGCATCTA
GATATGTCGATAGCTTGGTCTAGCGTTTTCAAAAGAGAAT
TACGGCTTGAAAGATTTTTACCAAGAGTATATTCGACGAA
AGTTCCTGATAATGCACCAAGAGCGGCTGACAATGAACAA
TGGCTAGAAACCCTAAGACCTATAACTCACCCAGAACAGA
AAAAGTCCGACCATGATGTCAGTTACACAAGACACATTAA
TGTTCCTCTGGGCGAAGTCACTTCTGTCAACTATCTACAA
CGGTATAATAAGCATAAGCATAGCCAGGGCAATTTCGTGG
ATGTTCGAATAGTGAAATGCAAAAGTGGCGCTGGTGGAAG
TGGAGCTGTCTCCTTCTTTAGGGATGCAGGGAGGTCTATA
GGTCCTCCGGATGGTGGAGATGGGGGAGCTGGTGGTAGTG
TTTATATTCAAGCTGTTGCGGGGTTGGGATCTCTGGCGAA
GATGAAGACCACATATACCGCTGAAGACGGAGAAGCAGGT
GCTGCCAGGCAACTGGATGGCATGCGAGGAAGAGATGTTT
TAATACAAGTTCCTGTGGGTACTGTTGTAAAATGGTGCTT
ACCACCCCAAAAAGTTCGAGAGCTCGTGGAAAGAGAAATG
CGCAAAGACAATAATGCTACATTAAGGTCTATACTTGGCT
CAACAGCCGTCAACTTAAGCGTTTCTTCTGGTTCTCATCG
GAAAAAAATACAACTATACAGACATGAAATGGCGGAGAGT
TGGCTCTTCAAGGACAAGGCCAAGGAATACCATGAGAATA
AGGACTGGTTCAAAGATTTACATAAGAAAATGGAGGCATA
CGACCACTCGTTAGAACAATCTGAACTGTTTAATGATCAG
TTTCCACTGGCTGGTCTTGACTTAAATCAGCCAATGACGA
AACCAGTATGTCTGCTGAAAGGTGGCCAAGGTGGACTCGG
TAACATGCACTTTTAACAAATTTGATTAGAAATCCAAGAT
TTTCCAAACCCGGCAGGAATGGGTTGGAACAGCATTTTTA
TTCGAATTGAAAAGCATTGCTGATCTTGGACTCATTGGTT
TGCCTAACGCTGGAAAATCAACTATACTAAACAAAATCTC
AAATGCAAAACCGAAAATAGGGCACTGGCAATTCACCACA
CTGAGCCCTACGATTGGCACAGTTTCCTTGGGTTTTGGGC
AAGACGTCTTCACTGTGGCCGATATACCTGGAATAATACA
GGGAGCATCATTAGACAAAGGGATGGGTCTTGAGTTTCTA
AGGCATATAGAACGTTCCAATGGTTGGGTATTTGTCCTTG
ACCTCTCTAATAAAAACCCTTTGAATGACTTACAATTACT
GATAGAGGAAGTTGGTACTTTAGAGAAAGTCAAGACCAAA
AACATACTAATTGTATGTAATAAAGTCGATATTGATGCCG
AGAAATCCGAATCATTTGCCAAGTACCTACAGGTTGAGAA
ATTTTCCAAAAGTCAGGAATGGGACTGTGTTCCGATAAGC
GCCCTCAGAGAGGAAAACATAGATGTGTTAAAGAAAAAGA
TGTTTAAGTGTGCTCGTCAGTCTGAATTTGACAAGTAGAT
CTGTACAACTCTTCGGATGTTTTTTTTCTTTTATCCCATT
CAGCATAATATTATAGCATTTAGTTTTTTGCCATAGAAGC
CGTGAGAAGAGGAAAAAAATTTTTACCTCATCGCGGATTG
TAAATAGTAAATATAAACTGGCAATTTACTTAGTTTTTGA
ATAAATAATTGTATAGGAATATTATCAGTCGTATAATACA
GACGCTTTAGATCTCCGTAGCATCATATCAGAAACTTTTC
AAGATGGCAGACTTTAAATCTTTAGGTCTTTCAAAATGGC
TTACGGAATCCTTAAGAGCTATGAAAATTACTCAGCCAAC
CGCTATCCAAAAGGCTTGTATTCCCAAAATCTTAGAAGGA
AGAGATTGTATTGGTGGTGCCAAGACTGGTTCTGGTAAAA
CTATTGCATTTGCAGGGCCTATGCTGACTAAATGGTCCGA
AGATCCGTCAGGGATGTTTGGAGTGGTCTTGACCCCAACC
AGAGAGTTAGCCATGCAAATTGCCGAACAATTTACTGCAC
TTGGTAGCAGTATGAACATTCGCGTGTCAGTTATAGTTGG
TGGTGAAAGCATCGTTCAGCAGGCATTGGATTTACAAAGG
AAGCCGCACTTTATTATTGCCACGCCTGGACGTCTGGCAC
ATCATATCATGAGCAGCGGAGATGATACCGTTGGAGGGCT
AATGAGAGCTAAATATTTAGTTCTAGATGAAGCCGATATT
TTGCTAACTAGCACGTTTGCCGATCATTTAGCAACATGTA
TAAGTGCTCTACCTCCCAAGGATAAGAGACAAACACTTCT
ATTCACTGCAACTATAACGGACCAAGTAAAGTCGTTACAA
AATGCACCAGTGCAGAAAGGGAAACCCCCATTGTTCGCTT
ACCAAGTAGAAAGTGTAGATAATGTGGCTATTCCATCGAC
GTTGAAAATAGAGTATATCTTGGTTCCAGAACACGTCAAA
GAAGCATATTTGTACCAATTATTAACATGCGAGGAATATG
AGAATAAAACCGCTATAATATTTGTAAATAGAACAATGAC
CGCGGAGATCCTTAGAAGAACCCTGAAGCAGTTGGAAGTG
AGGGTAGCGTCGTTGCACTCTCAAATGCCCCAACAGGAAA
GAACAAATTCCTTACATAGATTTCGAGCTAACGCTGCAAG
AATCCTCATCGCTACAGATGTAGCATCCAGAGGTTTGGAT
ATCCCAACTGTTGAGCTTGTAGTGAATTACGATATACCTT
CAGACCCAGATGTATTCATCCATAGATCTGGTCGTACGGC
CCGTGCTGGCAGAATTGGTGACGCCATATCATTCGTTACC
CAGCGAGATGTTTCTAGGATACAGGCCATTGAGGACCGTA
TCAACAAGAAGATGACAGAGACAAACAAGGTACACGATAC
CGCTGTAATAAGAAAAGCCTTGACCAAGGTAACCAAGGCG
AAGAGGGAATCGCTGATGGCAATGCAAAAGGAAAACTTCG
GTGAGAGAAAAAGACAGCAAAAGAAGAAGCAAAATGACGG
GAAAAGTTTGCGCTCTTGAAAAATTCTAAATAAGATTTAA
AGACGTACATATCGTACAATCTGGATACTGTTTTCCAGGA
CAACTGATAGATACAATTTTGGCACATATGAAGTATGTTT
CTATATAACGGGTGAGAAAATCGCTGTAAATTCAATTACG
TACAATCACCGACGGGTAACTTATTTTTTTTTCTTTTTCT
CTTGTAGTTGGAAAATTTTTGAAGCTCATCGCATTGGAAA
AGAAAAATTACTAGCAGTTGTGATGATTTAACTATGTTTT
GAGGAACCTTGGCTTTATCTTTTATTTGTCGCCTGGTACA
TAACACTACATTTTATTGTCTAATAAACGTTGAGGAATTT
GACAAAGGATGGAATTCACACCTATAGATCCGCACCAGCA
CCAAAATGCTGCTACTCTTCTATGTTGTAACTGTGGTACC
CCAATCGATGGGTCCACTGGGCTGGTTATGTGTTATGACT
GTATCAAACTGACTGTGGACATTACTCAAGGTATTCCAAG
AGAAGCGAACATTTCATTTTGCAGAAACTGTGAAAGATTT
TTGCAACCACCTGGACAATGGATCAGAGCAGAATTAGAAT
CTAGAGAATTACTGGCCATTTGTTTGCGTCGTTTGAAGGG
CCTAACAAAAGTCAGATTAGTGGATGCTTCATTCATTTGG
ACAGAACCCCATTCTAGACGTATTAGAATTAAACTTACCG
TGCAGGGAGAAGCCATGACAAATACTATTATTCAGCAAAC
TTTCGAAGTAGAATACATTGTTATTGCGATGCAATGTCCA
GACTGTGCCAGATCCTACACTACAAATACTTGGAGGGCTA
CTGTCCAAATTAGACAAAAGTGCCTCACAAGAGAACATTT
TTGTTTTTGGAACAACTGATTTTGAAACATAATGCTCATG
TGGATACCATTTCCATTAGTGAAGCTAAGGACGGGTTGGA
TTTCTTCTATGCGCAAAAAAACCACGCAGTTAAGATGATT
GATTTTTGAACGCTGTTGTTCCGATTAAACATAAAAAGTC
TGAAGAACTTATTTCTCAAGATACACATACTGGTGCATCT
ACTTATAAATTTTCATATTCTGTCGAGATTGTTCCTATCT
GTAAAGATGACTTGGTCGTTTTACCAAAAAAACTGGCTAA
ATCTATGGGTAACATTTCTCAATTTGTTCTATGTTCTAAG
ATTTCTAACACTGTCCAGTTTATGGATCCGACTACTTTGC
AAACCGCGGATCTGTCACCATCTGTGTACTGGAGGGCTCC
ATTCAACGCCCTGGCTGATGTGACCCAGTTGGTGGAGTTC
ATTGTTCTGGACGTGGATTCTACAGGTATAAGCAGGGGAA
ATCGTGTCTTAGCTGACATTACTGTTGCTAGAACGTCTGA
CTTGGGTGTTAATGACCAAGTCTACTACGTCAGGTCTCAT
CTCGGTGGTATTTGCCATGCAGGTGATAGTGTTATGGGTT
ATTTCATTGCAAACTCGAATTACAACTCAGATCTTTTTGA
TGGGTTAAATATCGATTATGTGCCTGATGTAGTTCTTGTG
AAGAAATTGTATCAAAGAAAGAGCAAAAGAGCAGACACTG
GAAGTTAAAGAGAATGGCTAAGGAACACAAAGATATCGAT
GCATCCTTAGATTACAATTCAAGAGCTCAAAAGCAAGAAA
TGGAACGTGCAGAAAAGGACTACGAATTATTCTTACAAGA
ATTAGAAGAGGATGCTGAATTAAGACAAAGTGTTAACCTA
TACAAAAACCGCGAAGCAAATGTACCTCCTGAAGAGCATG
AAATGGATGAAGACGAGGATGAAGACGCTCCACAAATCAA
CATTGATGAATTATTGGACGAGTTAGATGAAATGACATTA
GAAGATGGAGTCGAGAACACACCCGTTGAATCTCAGCAGT
AAAAAAACACCAAAGAATGGAGAGTAGTATATACTCTTAA
CAAACACTAGCATTTCAGTTTATCTATATACATATATATG
GATGTAAAATGTACTTTATGGAAGAACAAGCCACCACATG
TTGAAAACTAGATAGGCAAGCAAGATTTTTCATTTGTAGA
GCTCTTACGCAAGATTTTTAAACTTCCGCTTTTTTAATCC
ATGAGATTCCTTTGGACACCCTTTCCGGCACGGCAAAACA
AAAAAATTAAGGGAACTCATTATTTTACGATGCTACTTAG
ATAACTAAAGTTCATTATATTTCAACAAATATAAGATAAT
CAAGAATAAAATGTCGTCAGAAAGGGTCTTAAGTTATGCA
CCAGCTTTTAAATCATTTCTGGATACATCTTTTTCCAAGA
ATTATCGAGATTGAAACTCGATGTTCTGAAATTAGATTCA
ACATGCCAACCACTTACTGTGAATCTAGATTTACACAACA
TTCCTAAATCTGCTGATCAAGTTCCATTATTCTTAACAAA
TAGAAGCTTTGAAAAACACAATAATAAGCGTACTAATGAA
GTGCCTTTACAGGGCAGTATTTTCAATTTTAATGTATTAG
ACGAGTTTAAGAATCTTGATAAGCAACTATTTTTACATCA
AAGAGCATTGGAATGCTGGGAAGATGGAATAAAGGATATC
AATAAGTGTGTTTCTTTTGTGATTATTAGTTTTGCTGACC
TAAAAAAGTACAGGTTTTATTACTGGTTAGGTGTTCCCTG
TTTTCAAAGACCCTCTTCAACAGTTTTACATGTGCGGCCA
GAGCCGAGTTTAAAAGGGCTGTTCTCAAAGTGTCAAAAAT
GGTTTGATGTCAATTACTCAAAATGGGTGTGTATACTGGA
TGCAGACGATGAAATAGTAAATTATGACAAGTGTATTATT
CGAAAAACTAAAGTTTTGGCGATAAGGGACACTAGTACGA
TGGAAAACGTCCCTTCTGCTCTAACCAAAAATTTTCTCAG
CGTGTTGCAATACGATGTTCCTGACTTGATAGATTTCAAA
CTATTAATTATTAGACAGAACGAAGGTAGCTTTGCATTAA
ATGCTACATTTGCTTCTATTGACCCACAATCATCCTCAAG
TAACCCAGATATGAAAGTTTCTGGATGGGAAAGGAATGTG
CAAGGTAAGCTAGCACCACGTGTTGTTGATTTAAGTTCAT
TGTTAGATCCTTTAAAAATTGCTGACCAATCCGTGGATTT
AAATTTGAAGCTAATGAAATGGAGAATTCTTCCTGACTTA
AATCTAGATATCATCAAAAACACAAAAGTACTACTACTAG
GTGCTGGTACACTAGGTTGTTATGTTTCACGCGCATTGAT
AGCATGGGGGTTAGAAAAATAACATTTGTGGATAACGGTA
CAGTTTCATATTCAAATCCAGTGAGGCAAGCGTTATATAA
TTTTGAGGACTGTGGAAAGCCAAAGGCAGAACTTGCGGCT
GCGTCTTTGAAAAGAATATTTCCTTTAATGGACGCTACTG
GTGTGAAATTAAGTATTCCTATGATCGGTCATAAATTAGT
AAACGAGGAGGCTCAGCATAAGGATTTTGATAGATTAAGA
GCATTAATAAAAGAGCATGATATCATTTTTTTATTGGTGG
ATTCTCGAGAAAGCAGATGGCTTCCGTCGTTATTGAGCAA
CATCGAAAACAAAACCGTTATTAATGCTGCTCTGGGGTTT
GATAGCTACTTAGTTATGAGGCATGGTAATAGAGATGAAC
AGTCTTCAAAACAACTGGGCTGTTATTTTTGCCATGATGT
GGTAGCACCAACTGACAGTTTAACTGACAGGACTTTGGAT
CAAATGTGCACAGTAACTAGACCCGGCGTTGCTATGATGG
CCTCTTCTTTAGCAGTTGAATTGATGACTTCCTTACTACA
GACCAAATACTCTGGTTCAGAAACAACAGTATTAGGGGAT
ATACCTCATCAAATACGTGGGTTTTTGCATAATTTTTCCA
TCTTAAAATTAGAAACTCCAGCCTATGAGCATTGTCCAGC
ATGTAGCCCTAAAGTTATCGAAGCATTTACAGACTTAGGT
TGGGAATTTGTTAAAAGGCCTTGGAGCATCCACTTTACCT
TGAAGAAATTAGCGGTTTGTCAGTCATAAAGCAGGAGGTC
GAACGACTAGGCAACGATGTTTTTGAATGGGAAGATGATG
AATCTGATGAGATTGCTTAATATTTTGCATATAATAGCAT
TGGTACATATTGTGGTGCCACTTTCCGTAATTAAGCTACT
AAATTTTTGACTCTAACGTTTATAACATTGAATTATTAAA
ATGATCTTGCTATACTATTTTGCATACATTATTTTTTGTA
GTTTTAACAAGAAGACAAATTCTTGACTTTACTCACAAAA
CATAAACATAAAATGTAATAAAGTCCTCAATGTTCACCGT
ATTTTTCAAAAAGGATCAGTGAAAGTGTCGGTAAAGCTAC
CTTTTGATACTTTCTTTTATGAGAATAAGTTGTATTTCTT
TATTATGTATGATACGGGCGTTCAATCAATACGTTTTAAG
TTCGTTGCTGACGGCTAAGAAATTGGTAAGAGGAGTAGTT
CCATCAATGTCTAAAGTGATATGATAAAAACTATACGATT
TGAAGATCTATGCGTTCACTTCACGTATCCAAGTTTCCCC
TCCTAATAATTCACATTAATTTGGCATTCATATCTAAAGC
GTTGCTATTACCCTTCCCCTGGTAGTCGCGGAACAACAAA
AACGCCAAAATAAGTAATGAAAATGTAAACAAAAAGGAAC
TAAGTTGAAAAGTCATCGAAAGCGATACCACCTGGTTCTT
TCTTCATTATAGACTAATTGTTGCGTGCCAAGAAGTTGTT
TGTGTATCCATAATATTTATTATCAAACTGATCTAAGATT
GCTTTGTACACATCTTGCGTGAAAAAATGGAAATCAAAGA
GGTAGATGACAGGGCAGAGCTACTGAGATATACCAACAAT
ATTCCGTTACTTGGAAAGCTAGTCAACCATCAACCATTAT
GGAGTACAAATCCTAAGTTAAAGTCCTTTTCGCTAGAAAA
ATATCAGCCCCTGATCAAAGGCGTGTACAAGAGGCATTAG
TTGTAAAAGACCTATTAAATGTATTGATTGGACTTGAAGG
AACATACATCAGATATTTTAATGATTATGAACCTAGTGAC
CCAGAGACACCGATAGAATTTAAGATTGCCAAGAAAATGG
ATCCATCATTCAAAACATTCAGTAGAAGAATTGTTAGGTA
TGGTAAGCAATACATGATATTAACAAGGGCGTATGAAAAA
TGGTCTGACACAAGCTTTGGGATGGTTTTGCAAAGATTTG
CTTATGAAATCAGAAGATTCTTAGAAGACGTCTACTTAAA
AACGTTAGTTGAAAGGCTTGAAAGGGACTTTAACAAAGTG
CCAAACTTTTCTATCAGAGAACTAGAACAAATCATTAATG
AAACAGAAGTAAACAAACAAATGGAGTTGCTGTACAATAT
TTATGAAGAAATTTTTAGAGAAATAGAAGAAAGAAGGACG
AACCAATCTTCACAAGAAGATTTCAATAATTTTATGGACA
GTATGAAGAATGAAAGCAGCTTGCACTTACGATTAATGGT
AGCATTTGACACAACAGTATATCCGGTACCCAAAGGTGGT
GCCATATTGAAAATTTTTCAGCAAAAAATACTGGAAAATT
TGGGTGATAGGTCAAGCGTAATGTTTTTGAAGAAGCTATT
GAATAATATAAGCCAAGACTATTGCACAATGCTGTATGAA
TGGCTAACACAGGGTATTTTAAACGACCCTTACCAAGAAT
TCATGACTTATGATGATTTGGAAGGTAAGACGGATAACAT
ATTTGACACAAGAGACAGAGCGTGGGATACGCAATACTTC
ATAAGAAAAGATGTTTTGTTGCGGGATTGTGACTCAGAAG
AGGATAAGAATCTACTATTCAAGATGTTAAGGACCGGTAT
TTTACTCAAAGTTGTTCGAGCTAGCTTACAAATACCCACC
ATACCTTCTAATAGCAGTGATATAACCATTCAAGAAATCA
ATGATTTCGCTGACTTAATGGAGGGTTCTAATCTTGAACT
TTACGTGGATAAATGTTACAGCAGAGCCAATGAAATATTT
TTAAAGCTATTTTTTCAAGGTTACGATTTGATCAATGTAT
TAAAACATTTGCAACAAATTTTTCTTGGGTATCAATCTGG
TCATAATGTTTTAAAGTTTCTAACAAAAAATATGGGTGAG
TTGACCAAACACTACAGGAATGATAATAATGCAAACTATG
ACAAGCTGCTACAAAATTTTGAGTTAGAGAGACAATCCGA
AAATCCAAACAACCTGATGAGGCAACTCCTGATGATACAG
TTCGATACAGAAACACTTCCACAAGTCTTATCGCACTACC
TCCAAATTTATCCAGAAGTACCTGAGAATAACTCAGCAAA
TGACGACAGCGACCCATTGATGCACGCGAATAATTTCAAG
AATATGAATGCCATTCTTTTGATGAATTAAGCAAAGAACG
AACGGGAGCCTACCATGGATCCAATCTAGAACTATATACT
CCAAAAAGCGCAATTTATCATTTAAAATTTGACATCAACA
TACCTTATCCATTGAATATTATTATTAGTAGGACATGCAT
GATAAAATACCAAATAATCCTGCGCTACCAACTAGTTTTA
CAATACCACTCAAGGCTTTTGGATGAGACTTGGATGGACT
TAAACAAAACACCCAGCTGGAAATACAGAGGCTATTCGCA
CACTGTGAAGAGGAGGATAGTAAGGGCAACGAGAGTGCTG
CATGCTAAGATGAACCACTTCATTAAAACCATCATGGAAT
ATTTCAACCAAAACGTAATTGATAAAGAGGTATACTCATT
AGAAAAGTGCTACAGAAATCCTACTCTTGCCGTTGCCATC
CAAAATGAGCTAGAAGGTGGATTAACAAATATAATGACAA
ATCGTTGCTTGTCTGACTTGATTCCACTACAGTTACAAAT
ATTTGACATTGTATATAAGTTTTGCAAGTTCATCAAATCT
ATGAGAGCAAAATTATGTCAACTGGACCCCGTACTATATG
AGAAACACAAAAGCGGGATGATGAAAACACTAAACGAAGG
CTATCGTACAAACAATGGCGGTCAGGAAGATGTTGGTTAC
CAAGAAGATGCCGCCCTGGAATTAATTCAGAAGCTGATTG
AATACATTAGCAACGCGTCCAGCATTTTTCGGAAGTGTCT
CATAAACTTTACTCAAGAGTTAAGTACTGAAAAATTCGAC
TTTTATGATAGTTCAAGTGTCGACGCTGCGGGTATAGAAA
GGGTTCTTTACTCTATAGTACCTCCTCGCTCAGCATCTGC
TTCTTCCCAAAGATGAACGCGGCGTTATGTCACTAACGAC
GTGCACCAACTTGCGGAAAGTGGAATCCCGTTCCAAAACT
GGCATCCACTAATTGATACATCTACACACCGCACGCCTTT
TTTTCTGAAGCCCACTTTCGTGGACTTTGCCATATGCAAA
ATTCATGAAGTGTGATACCAAGTCAGCATACACCTCACTA
GGGTAGTTTCTTTGGTTGTATTGATCATTTGGTTCATCGT
GGTTCATTAATTTTTTTTCTCCATTGCTTTCTGGCTTTGA
TCTTACTATCATTTGGATTTTTGTCGAAGGTTGTAGAATT
GTATGTGACAAGTGGCACCAAGCATATATAAAAAAAAAAA
GCATTATCTTCCTACCAGAGTTGATTGTTAAAAACGTATT
TATAGCAAACGCAATTGTAATTAATTCTTATTTTGTATCT
TTTCTTCCCTTGTCTCAATCTTTTATTTTTATTTTATTTT
TCTTTTCTTAGTTTCTTTCATAACACCAAGCAACTAATAC
TATAACATACAATAATAATGGCTGTCTCTAAAGTTTACGC
TAGATCCGTCTACGACTCCCGTGGTAACCCAACCGTCGAA
GTCGAATTAACCACCGAAAAGGGTGTTTTCAGATCCATTG
TTCCATCTGGTGCCTCCACCGGTGTCCACGAAGCTTTGGA
AATGAGAGATGAAGACAAATCCAAGTGGATGGGTAAGGGT
GTTATGAACGCTGTCAACAACGTCAACAACGTCATTGCTG
CTGCTTTCGTCAAGGCCAACCTAGATGTTAAGGACCAAAA
GGCCGTCGATGACTTCTTGTTGTCTTTGGATGGTACCGCC
AACAAGTCCAAGTTGGGTGCTAACGCTATCTTGGTGTCTC
CATGGCCGCTGCTAGAGCCGCTGCTGCTGAAAAGAACGTC
CCATTGTACCAACATTTGGCTGACTTGTCTAAGTCCAAGA
CCTCTCCATACGTTTTGCCAGTTCCATTCTTGAACGTTTT
GAACGGTGGTTCCCACGCTGGTGGTGCTTTGGCTTTGCAA
GAATTCATGATTGCTCCAACTGGTGCTAAGACCTTCGCTG
AAGCCATGAGAATTGGTTCCGAAGTTTACCACAACTTGAA
GTCTTTGACCAAGAAGAGATACGGTGCTTCTGCCGGTAAC
GTCGGTGACGAAGGTGGTGTTGCTCCAAACATTCAAACCG
CTGAAGAAGCTTTGGACTTGATTGTTGACGCTATCAAGGC
TGCTGGTCACGACGGTAAGGTCAAGATCGGTTTGGACTGT
GCTTCCTCTGAATTCTTCAAGGACGGTAAGTACGACTTGG
ACTTCAAGAACCCAGAATCTGACAAATCCAAGTGGTTGAC
TGGTGTCGAATTAGCTGACATGTACCACTCCTTGATGAAG
AGATACCCAATTGTCTCCATCGAAGATCCATTTGCTGAAG
ATGACTGGGAAGCTTGGTCTCACTTCTTCAAGACCGCTGG
TATCCAAATTGTTGCTGATGACTTGACTGTCACCAACCCA
GCTAGAATTGCTACCGCCATCGAAAAGAAGGCTGCTGACG
CTTTGTTGTTGAAGGTTAACCAAATCGGTACCTTGTCTGA
ATCCATCAAGGCTGCTCAAGACTCTTTCGCTGCCAACTGG
GGTGTTATGGTTTCCCACAGATCTGGTGAAACTGAAGACA
CTTTCATTGCTGACTTGGTTGTCGGTTTGAGAACTGGTCA
AATCAAGACTGGTGCTCCAGCTAGATCCGAAAGATTGGCT
AAGTTGAACCAATTGTTGAGAATCGAAGAAGAATTGGGTG
ACAAGGCTGTCTACGCCGGTGAAAACTTCCACCACGGTGA
CAAGTTGTAAAGTGCTTTTAACTAAGAATTATTAGTCTTT
TCTGCTTATTTTTTCATCATAGTTTAGAACACTTTATATT
AACGAATAGTTTATGAATCTATTTAGGTTTAAAAATTGAT
ACAGTTTTATAAGTTACTTTTTCAAAGACTCGTGCTGTCT
ATTGCATAATGCACTGGAAGGGGAAAAAAAGGTGCACACG
CGTGGCTTTTTCTTGAATTTGCAGTTTGAAAAATAACTAC
ATGGATGATAAGAAAACATGGAGTACAGTCACTTTGAGAA
CCTTCAATCAGCTGGTAACGTCTTCGTTAATTGGATACTC
AAAAAGATGGATAGCATGAATCACAAGATGGAAGGAAATG
CGGGCCACGACCACAGTGATATGCATATGGGAGATGGAGA
TGATACCTGTTCGATGAATATGCTATTTTCGTGGTCATAC
AAGAATACGTGTGTCGTCTTTGAATGGTGGCATATCAAGA
CCCTGCCTGGACTGATTTTAAGTTGTTTAGCAATTTTTGG
TCTAGCCTACCTCTATGAGTACTTAAAGTACTGTGTCCAT
AAGAGACAATTATCCCAGAGAGTATTGTTACCAAATAGAT
CTCTGACCAAGATCAACCAAGCCGACAAAGTGTCCAATAG
TATTCTATATGGTTTGCAAGTGGGATTCTCATTCATGCTC
ATGCTTGTATTCATGACTTATAATGGTTGGTTAATGTTAG
CTGTCGTGTGTGGGGCAATATGGGGTAATTACAGCTGGTG
TACTTCGTATAGTCCTGAGATAGATGACAGCTCCCTCGCC
TGCCATTAAGATGGTGACAAATATTACAAATTTGATACTA
TTTGTATCTATTTTGTTTTTATCCGGGATTTTTCGTATTT
CTTCCTCATTCATACCCTTCCCTTTATTTGTTCCCACTGA
GTATAATGATAAACTACGTTAACATTACATGTATAATATT
TAGCACTCGTACGTTACTAGTCTTTGACACAAGTTTATAT
ATCCCCCCCTTTATGTTATCGTTTATTGGCTACAGCCTCA
GTAATCAAAATAGTCCACTATTTCTATATCATTAACTTCT
GCGTCGCCAAGATGTTAATCATGAAACGATCTAGTTCTTC
AACAGTTTGCCAGCGACCATTCGAGCTAATCTTGAACAAA
AGTAATACTATTTAAGGGTGGGCGCGGGTTGTTATACCGT
TTTGAGACGATCTACTATAACGTTATATTTAATTATATAA
GTGATGAATTTAATGTCCCGTCCACAACACGAAATCGCAC
CTCATTTCAACGCGGCAAGTATTAATGTTCTGCTTTATGA
AAGATTCCATGAACCCTTTTCTACCTTTTAAATTCCTCTT
TTCACTCTTAATCACATGATATTACCTTTACATAGGAAGC
GCCAGACATCTTTTTGCCGAGAAAAGCCATTATGCAAGAT
AATCCTGTAGCCTCATATCAAGGATAAATGCCACTGCAAA
AACGCAGTCGTTATTTGGGACTGTATTTAAATGGGCCACT
GTTTTTATACAAGTCGAAAATACAATAATACAGAAAATTC
AAGCAGGAAGCGAGAAATAACAAGAAGTAACTAGGCATGA
CAGTGAATGACAAAAAAAGATTGGCAATCATAGGTGGGGG
GCCAGGAGGGTTGGCAGCTGCAAGAGTTTTCTCGCAAAGT
CTTCCAAATTTTGAAATAGAAATATTTGTAAAGGATTACG
ATATTGGCGGTGTCTGGCATTATCCAGAACAAAAAGTGAT
GGGAGGGTCATGTATGACCATTTGGAAACCAATATATCAA
AGAAGTTAATGCAGTTTAGCGGCTTTCCCTTCGAGGAAAA
CGTCCCTTTATATCCGTCTCGAAGAAACATTTGGGAATAC
TTGAAAGCCTATTACAAAACGTTCATTGCCAACAAAGATG
CTATCAGCATCCATTTCAGCACCGAAGTTACCTACTTAAA
GAAGAAGAACTCTCAATGGGAGATAACATCTAAAGACGAA
CTAAGGACTACTAAATCGGATTTTGACTTCGTTATTGTTG
CGTCTGGTCACTACAGTGTCCCTAAACTACCAACTAATAT
CGCAGGTCTCGATCTATGGTTCGACAATAAGGGCGCCTTT
CATTCTAAGGATTTCAAAAACTGCGAGTTTGCCCGTGAAA
AAGTCGTTATTGTGGTGGGAAACGGCAGTTCCGGCCAAGA
TATTGCCAACCAACTAACTACCGTTGCAAAGAAAGTATAT
AATAGTATAAAAGAGCCTGCGAGCAATCAACTGAAGGCCA
AGTTAATCGAGACTGTCCAAACAATAGACAGTGCCGATTG
GAAAAATCGTTCAGTTACTTTATCTGATGGAAGAGTACTT
CAGAATATAGACTACATTATTTTCGCCACAGGCTATTATT
ACAGCTTTCCATTTATAGAGCCCTCCGTTAGACTGGAAGT
GCTAGGTGAGGGTGTTACTGGCGACAAGCACTCGTCTGTC
AATCTGCACAATTTGTGGGAGCACATGATCTATGTAAAAG
ATCCTACGCTGTCCTTTATCTTGACCCCGCAGTTGGTCAT
CCCGTTCCCGTTGTCGGAACTACAGGCGGCTATTATGGTC
GAAGTATTCTGTAAAAGCTTACCGATAACTACAACTTTCG
ACTCTAATGCCTGCGGAACGCACAACTTCCCAAAGGGAAA
GGACCTGGAATACTATGCAGAACTACAGGAACTACTGAAT
AGCATTCCACGTAGGGTCGGTCATTTCGAACCAGTTGTAT
GGGATGATAGACTGATCGATCTAAGAAACAGTAGTTATAC
AGACAAAGAAGAAAGAAATGTGCTTCTAGCGGAACACGCA
CAAGCCCTAAAGAAAAAAAAAGCACCATACTTCCTTCCGG
CGCCACATACTTAACGTAAAAAGGAATGTACTTGTATAGA
AAAAACACATATTGTGCCGCTTAATATTTCGTTTCCCTCA
TGTATATACCTTATCGCTGTTAAAATAAGAAATCTTCACT
TCTGCTATCTTTTTTTTTCAAACATTGATTAATAATCCGG
CCGTCCGCAGATTGCTTACGCAGAATATACCGTACCGCCA
CCGTAAAATTAACGAATACTTAAATTTCCGCCTCTTCCGT
TTCGGCAATAGCGAACCTTAATGTAAGTTTTTAAAAGGCA
GCGCCAAAATTGCTCTGAAAGGCCTGCAGTGCTTCGCGGC
TACGCAGTTCCCATGTAAAAAAAAAAAGAAAACTTTCTTT
TGAATCTGGAAAATCCGCACAGGCGCGCCAGCATAAACCT
CAGTATCCTGCAAAGGCCATCCTTTTAAAGATCTTAACAA
CGTATGAATCTGAGGCAGAGAGAAATTAAGCGATAAACGT
TCCTTTTAGACTTTCACTTTCTTGGCCGTCATTTAAAAAA
AAATTATCTAATAATCTCTAATTTTAAGTTGAAATCACGC
TAACATATGACTATGACTATTAACCTTTTTATGTGGAAAA
AAAGGAAGAATATGTTGTAAACGTATTTTAGCCTTGTTCC
CGGAACTTTAATCACTCTGGCAACTTTTTAAGTAGTCTGT
CTTTTTCTCGGTCGTATATTCCTCAAAATTCAAGAGGAAA
GAGGAAGTGAAGAAGAAAGCCTAGAAAAAAAAATAGGCAT
TAACACAAAAACGCACCTAAGGGACTGAGGAAAATCAAAA
AATGATAATTGCAGTTAGTAAATCTTCATAATCGACGCCC
ACTTATTCTTTCTTTATAGTACCGGGTAGGCGGGTAATTC
ATACGTAGCTGCTGCGGGAGAACTACTATGTATCATTCCC
TGTTTATTTGTATGAATTATTATTTAATACGTACATTCTT
GTAAGCCCTTCTTCAACAAAACAAACAAATAAAGCGAGAA
AAAAGGGAACCACGAATTAAGATAATTAATCAAACAATAG
ATAGGAAAAGGAGATCGACGAGTAAGCGTAAGAATGATGG
ATATCAGCCCTACCTGTTATGGGTACATCGACGACGAGCA
AGATCTAGCCCTTGTTTTCCAGGGCGTATTCAATGGAAAT
TTGAGATGCATCGAACGGAGGCCATATGATGCAGAAAAGG
TTGAATTAGTCAACCCCGGAAACATTTTTGTTTTCAACGA
AGAGAAATCCGGCATCAAAAGATGGACAGATGGTTTTTCT
TGGTCTCCTTCAAGAATTTCAGGCAAATTTCTCGTATATA
GAGAGTATAATAGGCTGGGTTCCACGCACGATCTACCGCT
GCATAATGTACCTGAGTATAATATCTTCGAGAGGGCTCAT
AGGAAGTATTTTTATACTGGACTACTGAAAAAACATTTTC
TCTAAAATTCAATATGGATCCCACCGACAGCACTAAGCTG
GAAACATTTCATCTTATTGCGTACTATACGGAAAAGGATA
TTCATCAAGGAAGTTTGAGGAGACCTTCAGAAAATCCTTT
CTTCCATAAATTTCGACCTTCACAGAAACTATTAGATGCT
TTACAAAAAGTTGCTGTAGGAAATGGCAGATCTAACCCGT
CTAAAAATAATGAGAGAGGCAGAACCAAAGCTCATAATTA
TAAAACGCGCAGGTCTTTATCATCTTCTCCGAGCTATTGT
GATCTCTTGAGCAATTATAACAACCATCCTGGAAATATTC
CAGTTAGGACCGCAGTTCAGTTACCTTTAACCACCTTCAA
TAACGCTCCTCGAGAAATGCACCAACAGCAGCACCGACAA
CAGCAACAATATCTCTTACCCATAGATGAACAGAATAAAT
TACCTCTCCCGTATATGCAGCACCAGCCACAACCAATTGG
TGTTTACAATCCTAACTATCAGCCTGGATTGAGACGTACG
GTCTCACAACCTATGATTTTCTGCAATACATACAATACTC
TCCCGCAACAACCTACTGCAGCACCTTATGAACGGCGTGG
CGTGTCGCCTTCAGTGATATACTCCTCCAATACATTGAGC
CCAATACCATACCAAAATATCGATCCATACTCTTCGAGGT
CGGGTCCTGAATGCAATCACTCTAAGGCGCCTATCGCCCC
AACAATGATGCCCCCAGTACACCATATACTTGTGCATGAT
TACCGACAACCAAAACCAGTCACAGATTCTATTAATCCTC
CAAATGTAAACATAACCACCTCCACAACCAACAAGAACCT
AGATGGCATTTATATTTTGCCAGCTCCTCGTATGAATCCC
CCGGCTCAAACACAATACCAAATGATTCATGCGCCAGACA
GCATGCAACATCCACCAACATTTAGTAAAAACAACACATC
AAGCAATCCTAAATCCCACCAATACTCAAAGTAGAAGATC
AGCATCCTTTCAATTGCTGAAAGGTTCACCTAAAGTACCG
CTCATATTCCAAAAGGATTCTTCACTACATAGAAAGGGCA
GCCAATTGTGTGTTTTTCAGAAAGGGTTTTAAAAAAACAG
GAGGGTGCTTGTTCTTGTTGTTCCCTACCATCGATGGATT
TCGAAAAACTATTTATAGGACCATCTGATTTTCACCTCCA
TCATTGTATCATATACTAACAAGCATATCCAAATTTGTAA
TTCTATCATGAAATTTCCAGAGAAAGAAACGCAAGGGAAC
TGAGAAATCAAACCTAAAAACGGTTCTTGGCATTGTTATG
AAAATGAATAAACCAGGGGGGCAAAACAATCGAGAACCCC
AATCAAAACCATGTGAGATACCCACTTCGAAAGTTACTGA
TATTATAACTCTTGTGTCCTCTCTTCTAATACCTTACTTT
CACCTTTCTCACGTAGTTAAAGTTGCAACAACACATTTTG
TCCTCATCCAATTTCTTCTATAGAATATCCGTTTGCCTCC
AGGAGTGAAGAAATGATAGCAGTAACACTGTGAAAGCGAG
ACTAAGAGAAACGACTTAAAGCTCGAAGACTTCTTGAGGA
TACGTTTATGTTTCTGTGGCTTCTTCTTCGCGGCGCGGTT
CTCGCGTATAGGAATGTTCTAAGACAAGAAGGCATGAAGT
TATGTTAACAGATTCTATATCTACTCGCTACGCATATATA
AACGGATTCATCATTGAAACAATGGTACTTGTGGTAATGT
GTACGACGATTTCAACCCGAATAAAAGCAAAAGTGCAAAA
AAAAAACAAGAAGCGCTTAGCACTGTTGAATCATTTAGAA
CACTACTAATGCTGGTAATACACTCAAGAATGAAGAGTGG
CTTACTCCATTGTTGATGCAAAAGTTGTAAATTTCACGAA
TTATTTAATGCGTTCCTTGCAACCTTCTATTTTGATGAAC
ATCAGGAATTGGAAACAAAAAAAGGCTTCAATCTCAACGG
AAAACGGGAAGAAAACTACACTCGATTATACTATATATGC
CAAGAAGATTCTCCGACAGATTGTCTACTTAATTTCACAT
AATATATCTTGTTTTACTAGCTTATTATATAGCGTCGCAT
TTAATTCATGGCGCCATCACCCGCAGGGAATATAACGACA
AGGCCGATACCACGGGAAAAATAGGGCGAGCGGAAATACT
AAAAGAAAAATAAGCTTCCGAAATAAAACACCGACAATGA
AGTTCTTGGCAAGGTTCGGTTATTTCCTCTACGTAACAAG
AGGTATAATATCCGAGCGTACAGGGCTAAAAAATTAATAC
AAAGGTGTAAAAGAAGGACATGGATGGTCCCAATTTTGCA
CATCAAGGCGGGAGATCACAACGTACTACTGAATTGTATT
CGTGCGCACGATGCAGAAAATTAAAGAAGAAGTGTGGTAA
ACAAATACCGACATGTGCAAACTGCGATAAAAATGGGGCA
CACTGTTCATATCCAGGTAGAGCCCCAAGACGTACCAAGA
AGGAGTTAGCGGATGCTATGCTACGAGGGGAATATGTTCC
AGTGAAAAGGAACAAGAAGGTAGGAAAAAAGCCCATTGAG
CACTAAGAGCATGCCAAACTCTTCTAGTCCGCTATCCGCA
AATGGCGCTATAACTCCCGGGTTTTCGCCTTACGAAAACG
ATGATGCACATAAGATGAAACAGCTAAAACCGTCAGATCC
AATAAATCTTGTCATGGGGGCAAGTCCAAATTCTAGCGAA
GGTGTCTCATCGCTAATTTCGGTGCTAACATCGCTGAATG
ATAATTCTAATCCTTCTTCGCACTTATCCTCTAATGAAAA
TTCCATGATTCCTTCCCGATCATTGCCAGCTTCCGTGCAG
CAAAGTTCGACAACTTCATCATTCGGAGGATATAACACGC
CTTCACCACTAATTAGCAGTCATGTGCCTGCGAACGCCCA
AGCCGTACCGCTACAAAACAACAATCGCAATACTAGCAAC
GGGGATAACGGCAGTAATGTTAACCACGATAATAACAATG
GCAGTACCAACACACCGCAATTGAGTCTTACCCCATATGC
AAACAATTCAGCCCCCAATGGGAAATTCGATTCTGTGCCG
GTTGATGCATCCTCGATCGAATTTGAAACTATGTCCTGTT
GCTTTAAAGGTGGTAGAACAACATCGTGGGTCAGAGAGGA
TGGCTCGTTCAAGTCAATTGATAGATCCTTACTGGACAGG
TTCATTGCCGCATACTTCAAACACAATCACCGTCTATTTC
CCATGATTGATAAAATAGCATTCCTAAATGACGCCGCGAC
AATTACTGATTTCGAAAGGTTATATGACAACAAAAACTAC
CCTGACAGCTTTGTTTTCAAAGTATACATGATCATGGCTA
TTGGTTGTACAACTTTACAGCGTGCTGGTATGGTTTCTCA
GGACGAAGAGTGTCTGAGTGAACATTTGGCTTTTTGGCCA
TGAAAAAATTTCGTAGTGTTATAATTTTACAAGATATCGA
AACTGTACGATGCCTATTGTTGTTGGGTATTTATTCGTTT
TTTGAGCCAAAGGGCTCCTCGTCATGGACAATTAGTGGTA
TCATCATGCGATTGACCATAGGATTAGGTTTAAATAGAGA
GTTAACTGCCAAAAACTCAAGAGCATGTCTGCTTTAGAAG
CAGAGGCAAGATATAGAGTGTTTTGGAGTGCTTACTGCTT
TGAAAGGCTAGTATGCACCTCGTTGGGCCGTATATCCGGG
ATCGACGACGAAGACATCACTGTGCCACTACCGAGGGCGT
TGTATGTGGATGAAAGAGACGATTTAGAGATGACCAAGTT
GATGATATCATTAAGGAAAATGGGCGGTCGCATTTATAAA
CAAGTCCACTCTGTAAGTGCAGGGCGACAAAAGTTAACCA
TCGAACAAAAGCAGGAAATCATAAGTGGATTACGCAAGGA
GCTAGACGAAATTTATTCTCGAGAATCAGAAAGAAGGAAA
CTGAAAAAATCTCAAATGGATCAGGTGGAGAGGGAGAACA
ATTCTACTACAAATGTAATATCCTTCCATAGTTCTGAGAT
TTGGCTAGCAATGAGATACTCCCAGTTGCAAATCTTACTA
TACAGACCATCTGCATTGATGCCAAAACCGCCCATTGACT
CACTATCCACTCTAGGAGAGTTTTGCTTGCAAGCCTGGAA
ACATACTTATACACTGTACAAGAAGCGGTTATTACCCTTG
AACTGGATAACCCTTTTCAGAACATTAACCATTTGTAACA
CTATCTTATACTGTCTTTGCCAGTGGAGCATCGACCTCAT
TGAAAGTAAAATCGAAATTCAACAGTGTGTGGAAATACTA
AGACATTTCGGTGAAAGATGGATTTTGCTATGAGATGCGC
GGATGTTTTCCAAAACATTAGCAACACAATTCTCGATATT
AGTTTAAGCCATGGTAAAGTTCCTAATATGGACCAATTAA
CAAGAGAGTTATTTGGCGCCAGCGATTCATATCAAGACAT
ATTAGACGAAAACAATGTTGACGTCTCTTGGGTTGATAAA
CTTGTATGACATATGTTCACCGAGTTTTGTCATGTCGTCA
TACTATACGGCAGCGGCTTGTTGCTGCCGTTTAATGAAAA
CAGTTTTTTCACGACAAGATTCTTCTATTGATTATTCACA
TATGTATTTTAATGAAAAATGAGTACTTTATAACACAACC
CTAATGACAAATGAAAAAGTTGATTGCCATGAACTCTTAA
AGCGATTTATGAGAACAATTAATTGATTATATATATATAT
CTTTGCAATTATGTCGTTTGTTGCAAGATGCTTCTGAAAG
TAAGTAACTCTATAAGATAGATAATGCTACAAGACGCCAA
ACGCAAGTGAGTAAGAAATAAGAGCTGGCAGGTCTTCGCC
GGAACACTATCATCAAAATCACTACAATTTAGCGGCTTAG
CACAATACGCGTTTTCAACTTCCTACGCTAGCGATGACAA
AATGTCTCCAAGAGGCGGAACTTGCGACGGATGCATGGAA
ATATCTTACGTAATGAACTTCCGTAATGAACTTCCGTAAT
TCAAGATCTCTTAGCATCTCTTGTTCAATCTTCAGACTCT
ACTAAGTGTTCTTACCAACCATTGGATGCTCATTACAAAT
GAATGAATATATTGCACGGAACGGAAGCGGCATGCTTTTT
CCGTCTCGTGTGCTTAGTAAAGCAAAACGGAGTAGAATCG
GTAAGAACTTCCTTTTGGGTTGGAAAATCATTGCCATTGT
TTGGACACCTTTCTTTTCCGTATTGTTCGAGCACCGCGTT
TCTTTTTGGGTACTTGATGAGGTAGCAGATTCCTGGAACG
TGCTTTCTCTCGAGGTAACCTGCCTTGTTCCTCCTGGTGA
CTTTCTAAAATATAAAAGGAAAAGCATATCTCTAGTTTCG
AGTTTTTTCTTCATACTTTATTTCCTTATGTTAAACGGTC
CAGATATAGAATAAATCATCATATTAAGCTAAATATAGAC
GATAATATAGTATCGATAATGCCATTTGTTAAGGACTTTA
AGCCACAAGCTTTGGGTGACACCAACTTATTCAAACCAAT
CAAAATTGGTAACAATGAACTTCTACACCGTGCTGTCATT
CCTCCATTGACTAGAATGAGAGCCCAACATCCAGGTAATA
TTCCAAACAGAGACTGGGCCGTTGAATACTACGCTCAACG
TGCTCAAAGACCAGGAACCTTGATTATCACTGAAGGTACC
TTTCCCTCTCCACAATCTGGGGGTTACGACAATGCTCCAG
GTATCTGGTCCGAAGAACAAATTAAAGAATGGACCAAGAT
TTTCAAGGCTATTCATGAGAATAAATCGTTCGCATGGGTC
CAATTATGGGTTCTAGGTTGGGCTGCTTTCCCAGACACCC
TTGCTAGGGATGGTTTGCGTTACGACTCCGCTTCTGACAA
CGTGTATATGAATGCAGAACAAGAAGAAAAAGGCTAAGAA
GGCTAACAACCCACAACACAGTATAACAAAGGATGAAATT
AAGCAATACGTCAAAGAATACGTCCAAGCTGCCAAAAACT
CCATTGCTGCTGGTGCCGATGGTGTTGAAATCCACAGCGC
TAACGGTTACTTGTTGAACCAGTTCTTGGACCCACACTCC
AATAACAGAACCGATGAGTATGGTGGATCCATCGAAAACA
GAGCCCGTTTCACCTTGGAAGTGGTTGATGCAGTTGTCGA
TGCTATTGGCCCTGAAAAAGTCGGTTTGAGATTGTCTCCA
TATGGTGTCTTCAACAGTATGTCTGGTGGTGCTGAAACCG
GTATTGTTGCTCAATATGCTTATGTCTTAGGTGAACTAGA
AAGAAGAGCTAAAGCTGGCAAGCGTTTGGCTTTCGTCCAT
CTAGTTGAACCTCGTGTCACCAACCCATTTTTAACTGAAG
GTGAAGGTGAATACAATGGAGGTAGCAACAAATTTGCTTA
TTCTATCTGGAAGGGCCCAATTATTAGAGCTGGTAACTTT
GCTCTGCACCCAGAAGTTGTCAGAGAAGAGGTGAAGGATC
CTAGAACATTGATCGGTTACGGTAGATTTTTTATCTCTAA
TCCAGATTTGGTTGATCGTTTGGAAAAAGGGTTACCATTA
AACAAATATGACAGAGACACTTTCTACAAAATGTCAGCTG
AGGGATACATTGACTACCCTACGTACGAAGAAGCTCTAAA
ACTCGGTTGGGACAAAAATTAATAGTGTTAACCGTACTTT
GTAGCACCATTTCTTTTTCTTCTAATTTATATAATTAATG
AATATATATATTTGGGATAAATAGCCTTTAATGAAATATT
AACAGAACTTTTTGCTTGGGCAGCAACAGATTTATATCTT
TGTGGAAAGGAGTAAACTGGGCTTTCACTTTAGATCATTA
TTCACATAAACTTCTTTTAGAATATGTTTGAATGTAAATC
CACAAAATGGAATCGGTCATTCTACATCATGAATATTAAT
TTACCTTCTTTCCTTTTATATGCTGTCATTCATCATCCTA
TTACATTATCAATCGTTGCATTTCAGCTTCCATTAATTTC
GACGACTGTGTCCCAATCCTATGTCATCTTCTTACACCGC
GTGTAATAATATAGTAGTAACATGACTACTAGTCACTATA
TGGTAGTTTATTTTTATCACAACAGATTGAAGTGTGCAGA
GTTTATATCCCTGCGTTTTATATTGATTAGTAGCATAATG
TAGGAAGTTGATATGAATCTGAGAGTGTGACCATATGGTG
GTAGAAATGAGTTTAGGTACAATATTAAATGCGATGTCAA
AATTCCAAAGTATACGCTCGCACCCACGCCCACTTTCTTC
CAATATACTACGATATAAATTTATGTTACTATATGTGCGA
CAGTTTCTACTGCAGACGTGGATTGAGAACACGTAAAGTT
TGTGCTGGGTAGAAATTGAAAGGATATCCCCTTAACGGCT
GTGCTACCGTTTATGTTCGTCCTTATCCTCTCCTGTTAAA
CTGTTATAAAAATCGTTACATATCTTGCATTCTGTGACCA
AGTATTTGTTGGCCTTAGATTTATATTAGGGCCATTGCAA
TTAAACTGGCTTCAGTTCTCAATGAACGAAGGATTTTTGG
CACGCTAAAACTGGTGTGAAGGTATTGCACATTCAAATAG
GCTCTTTTATTGATTTGTCTTGAAAGCTTTTGGAATAAGA
TCTAGAATAAGGACTACCCGAAAAGAACAGGATACCCAGT
AAAAACGCTATTGGGTACCTAGAGAAGCTGGTTTGTCACT
GTCCACACAAAATGCCCTAATAACATTCTGAAAGGTTCTG
ACCGTACATCTTCGCCTGCGGTTGCATTGAGGTCGCCTCG
GTCATAAAGTGAATATGCGACCCGATGGTTGCTCAAATGT
TAAATGCAGGTAAAAAATAAGACCCCAGGAATTAAATAGT
AAGATTTAATATATATATATATAACGGGCACAATTCGTTC
ATCAAACATGCAGCGGAGTTTCAAATTTGCTATAATATAG
AACATGTTTAATTCAACCAATCGAAACGTACAGGCGCACA
CTATATTCAAGCAGTAAAACTACTATCTGAACATTGAGGT
CGAATATATATATTATAGGCATAAAATCTCCTACCAAACT
TGCATCAAACCTCTAAAATTACTATTATATATTCAACTTA
TTTAACGTGCCCAATGGAAATGCACTGGATAACCCTCGTT
GCATTTATTGCTACATTCTTCAACCTAGCTGCTACCTCGA
TCAACAATAGTTCCCTCCCTGATGTTGATCTTACTAATCC
TTTGAGATTCTTCACTAACATTCCAGCAGGACTTAATTTT
AATGAAGTCATTTTTCTCGAAAGAAACGGATTCTATCTTG
GTGGAATAGACTCTCCCTCAATCTACCACTTAATAAATGG
TACAGCTGTGTATTTTGGGGATGTCAGAGATAATATCATG
CCGGGTACAGTTGGCACTACTAGGAATGTTACAGATGTCG
ACTATGGCTCCTTACTGACAGAGTATGGTTATGAAGCTAA
TACAGATTATGTCTCGCGTTGGATCGCCACTCATGTAGTA
ATCTCTCCATTGAATGCTACAGAGTTTTTCCAAACACCCG
TGCCAGTACCAGTGCCAGTGCCGATAACAATACTGCACCA
ACAGGTGAACTCAAAACTACATTAGTCAGGACCCGTTCAG
CCCGTTAATCGTGGGAATCTCTGTACTGAGGGTCAACTAG
TGTATGCGACTGTGATTCAGATAATACCTTAAGCGTCGAA
ACCTCATACCCCCTCATCTGGCTCGGGAGCCAGTATACTA
TATATATATATATATATATATATATATATATAAATTCCTA
AAATACTCTCACACAGAAGCACAATAATGAGTGACGCAAA
TGCAATTTATGACTAATTCATCACCAAAGAGAAATATGCA
GCGTTAACTCTCAATCTAAGAATATGTAACAGATTTTAAT
CTCACGAACTAGCGACTTTAATTGTTGTACCTTATTCCTT
AGTAACGTTAGTAGTGTCTAATATTTTACTAGACGGTGCC
ACGATTTCAGAGATGTTAGATCAAAATTCCTTTCTTAAGA
ACAAGGATATGGCAAAGTATGGTAAACAAGACGTACAAGA
GTGTTAAAGATAATGCATAGAACACGCTCAGTGTAAGCAA
GATTAGTACAACTGCTGATCTGGAGCCAAGACAACAAATA
TCACATCCCGTTTGTCATGTTAAAGATAGCTTATCATAAG
TTAGCTGAGACACTCAACCTCATATAAAACAAAAACTGAT
TATTTTGGTGAAATAATGAATCTTAAAGCTTGATAGTATT
TGTATTGAATTACTACTCACAAACTATTTAAAACATCAAG
CCAAATATATGCGGAGCACAGAGAAATATTTGTGAATTAT
ATCTTTTGTTGGAAAGACAAGCAACTATCCTAGCGACATT
AGGATTGCCAAGACATCCGGTTTTATTCAGACCCTTACAT
CAGCAGCAGCACGTTCCATCTTTTCAAACTTCCTGCCAAA
CATTTATGAAGACATGAAACTCTAAAATGTCATCTATTTA
TAGTAGTCATATTACTATTATATTATTACATGCGGTGTAA
GAAGATGACATAGGATTGGGACACAGTCATCGAACTTAAT
GGACGCTGAAGTGCAAGGATTGATAATGTAATGGGATAAT
GAAACATATAAAACGGAATGAGGAATAATCCTAATATTAT
CATGTAGAAATATCGATTCCATTTTGAGGATTCCTATATC
CTCTAGGAGAACTTCTAGCATATTCTATATACCTAATATT
ATTGTCTTTGTGAACAATGGATTCCCACAAATTATCTCAA
AATTCACAAATATCTCATTCTCGCATTCCAACAGTTATGT
TACTCATTCTATTCGTTTGTTATGTGTGTTTTATGAACGT
TTGGGATGACGTATTGTCATACTGACGTATCTTATTTTGA
GATACAACATAGTTGTATTTTTAGCCTCCTTAGCTTAGTG
GTAGAGCGTTGCACTTGTAATGCAAAGGTCGCTAGTTCAA
TTCTGGCAGGTGGCATTATACCGGTATTATTTTTTTTCCC
TTTGTTCTTATTTCTCTATCATTTATAACTTTATGATTTT
TTAAAGGTTGAATGGTCAATGTGAAAATTAAAACTAAAAA
CATATAGTTGACAAGTGAGAAAAAGAGCAAAAGGGAGAAA
AAGAAATTGTTAGAATAAAACCATGCTGTTAGAATTGATT
TCTTATGCAGGAACCGTTTCAGGGTTTCTTTTTTTAACAC
TTTCAATTGCATCGGGTTTATACTACATTAGTGAACTTGT
TGAAGAACACACAGAACCCACAAGACGGTTTCTCACAAGG
GCTATTTATGGTATAATATTAATATTAATTCTGCTACTGT
TACTAGACGGTTTCCCGTTCAAACTTACACTTTTTCCATT
GCATGTTACATAGTATATTACCAAAACTTAAAAAGTTTCC
CATTTATTTCGTTAACCAGCCCAACTTTCCTATTAAGCTG
CGTATGTGTGGTCTTGAATCACTACTTCTGGTTCAAATAT
TTTAATGATACGGAAGTTCCCCCACAGTTCAAATTTGATC
CAAATTATATACCACGCAGACGTGCTAGTTTCGCTGAAGT
AGCCTCATTTTTTGGTATATGCGTTTGGTTCATACCATTT
GCCTTATTTGTTTCTCTGTCAGCTGGTGATTATGTGCTAC
CAACGACTAGTGAGCAACATATGGCTAAGAAAAATGATGA
CATCACAACGAACAACCAGCCAAAATTTCGTAAAAGGGCT
GTTGGGTTAGCTCGTGTAGTCATCAACTCGGTAAGGAAGT
ACATCTACTCTCTAGCCCGTGTATTCGGTTATGAGATAGA
ACCTGACTTTGATAGATTGGCTGTTTAGGATTGCCTTTTT
TTTTAACATGTAGTTAGTTTTTCTTTATTTGAATATTCTA
AATAAGAAATATGTGTAATGCTCTGCCAACTATTTTGCAC
AGGAAAGAAAAATCACCAATACAATACTACTATATTTTAC
CCAAGTTAATACGGGAAAGTATATTTTCTTTTCCATATTT
TTCTTTTTATTGACGTTTGCATTTTTTAGAGCAACTAGTA
AACAAAAAACCAGTCAGGCCCAGTAGATTAAGTATTGTCA
TTACATAGACAAAGGCAAGAGAAAGAGAGCATTTTCTTTC
GGTCTCTAGTTATGTCTGTTAAAGAGCATAACGAAGAAGA
TATTATTGGTGATGAATTACAGAATTCGAGGCAACTCTCC
ATTGATTGCGACTCAGTTAAAATTTCACTAAGGAACACAT
ATTGGACCAAAGACTATACAACAGGTATCAAATTATTCAT
AAAACATATGAAGAGAGAAAATGATTTGCTGATTAAAGAC
ATCAAATTTTACAATGATTTTGTCAACAAATTTTGGAAAC
CAACATTGAACAATTTACAAAAATGGAAGCAACCAATTCA
ATGAATAGCAGGCTGCTGGAAGTGATGAGCAAACAGTTTA
ATATAATATCAACAGAGCAAGTTGAAAGAGATTGTAAAAT
TCCATTGCAAGAACTAAGAGATCTTAATGAGAGCTTCCTT
CGTGAGGCAGAAAACGATTTGTCATCTCGTTATTCAGCTT
ACATTAAGGATTTAGTCGCAGCTAAAGAGGCACTAATTGG
ATGTGAGAAAAGAGTTCAGTCTATATATAAATTGAAAAAA
GCCAATACGCCAGTGGAAAATTCTTCCTCTGTTTTTGATA
ATGGAAAGGATAGTGCACCGTTAACCAGGTTGAACTTCGT
ATGCGAGTTTCCTTACACTTTAGACGAGAGGTTAAAATTT
GAGGATTGCGACCAATTTATGTCATTTTTGCAAACCTTGA
AGGGAAAAGTCATCCTGGAGAAAAGTGTCTTTTCCGTTCC
AGGATTGTCAAATCAAAGTTTCCAAGGCAGGTCATTGATC
AAAGAATTGAAAAACTTGAACCCAGACTAAACCTGTCCTT
ATTTAATATCGATAGGATAGGTAACGAATTCATCCAACTG
GGTATAATACAAGAATATTCCCTGAGTTTTTACTCTAGCA
AAGTTTCTCAGTTTGACCAGGAAAAATACTATTACTGGAA
CAGTGAAGTCCTTGCTACGCAAGAGAGTAATGGTAATGCT
GGAAACAGAAAAAAAAAATCGTATGGTGAGTTAACACACT
CCGACAATGAACACGAAGAAAAGTCCAACGTTTCATCTAT
CAAAACATCTATATCCGATTGGATCCGCAAAGTTAGTCAA
CATGATAATGATGATTGCGATGCAGCGGGAAGTACAGATA
TGAATAAAAATGAGTGGAAGAGTTTAAAACAGCAACTTGA
ATCATCACAAGATATTTTTTTCTCCAAGTGTTGCCAGTTG
GAATATTCTAAAGTGCAGTTGGAAAAAACCATTTATGATT
ATTGTAAAAATTACTCTAAAATGGAGGACGGAATCAAACG
AGCTCTAGAATCATCAAACATGATGTTTCAACAAAAATGT
GAAAAATTTACTGACTCACCTGTGTGTTCTCTACAAGAAG
CACAACTGCCACAGGAAACTGCCAATGCGGATGTAAGAGG
GTTTTTCCTCAGGGATAATGGCATACCCTTTCGCAGGTGG
AATATCCTAGAAGCGAGTGATCCAGTCGACGCTTGCAAAG
AAATCTCCATAAAAAGCGAAAAGTTTTTCTGTGGTAGTGA
AATAAATAATGAACTGGCTGCTCTTGATACGTTAGGGGCA
ATAAAGATTATACTGCGGCAGATTGAAAAGGAACCAAATG
CTAATAAAGTCATACAAAGTTGGCACAGGGATATTGATTT
TGTAAGGGTTTCTAATTTGAAAAGAGACTTATTGGGGGAA
TTCAAAGGATCGAAAACTACCGAAAATACAAACTCTATAA
TCACTGCTCATTTTTTTGAAAACTCGCACAGCTATGTCAC
TAATGATCTCGTCGGACTGATAAAATTATGGCTGTTAGAG
CTACCCGACAGCCTAATACCTTCAAACCACTACGATGACT
TAATTAAGGCCGAAAAATCGCTAACATCCCTATGTGAACA
GTTTCCGACGAGCTCCTTAAGGTTTCTACAAGAACTAGCA
AACCATTTTCAATTGATCAATAGCAAATACTCACTTCCGC
CGCAAACAATACAAGATTTGTTTAGAGACAACAGTGACAT
AGACATACCATTGGCCCATCACTTCGTAAGAAGAACAGGC
TTACAGAACCCTATCGACATCAAAATCTTGTCACCAACAT
TATCTACATTTTTCATCAACGAAAGAACTGTAGAAACTTT
GCAAACGTTGATCGCAAACAGGATCACGACGGCAACTACT
GCGACACTCACTGAACCGCCGACGATAATTATAAAGGATA
CAACGGCACCTATACACTCTACCCCTAAGCCACCGCCAAA
CGACAAGGATGGCCATTTCATACCTCGGCCATTCAAGACT
AGTTCTACTCCGACAACCCCAGAGAGACCTAAACGTAAGA
GTGGTTTATTCCTTCCCATCAACGTCAACGATGTCCCTTC
TACATAACTCCATGCATGCTACATAGTAACTACGTAAATC
ACCTGCTACCTCTCTGTTCTTTCGTCCCGCCTCGAGGTTG
TGCTGCTTTTGTACCTATTGTGGCTGTCGGTGTTACATTA
CGGTGCCTCGGTGTTACGCGGTGCTTCGTCCTGGTGGTCC
ACGCGGCCTTGCGCTTTGGCCTTGGTGGGCTTCGAGGCTG
TATTATATAAATGGGCCTGATGTTCGTTAAAAGCTGCAGT
ATTGTTCCTGAGCTTGTTTCTTTTCAAAGGTTTCCTTTTT
TCTTAGTGGGGTCCTTTCTTACATAATAAAGTAAATAGCC
TGATACATATAAACCTGTATTGTTGCCATTACAGAAAAAA
GCCACTTTCTATACAAAAACTACAATAAAATGTCTGCTGA
TTTCGGTTTGATTGGTTTGGCCGTCATGGGTCAAAATTTG
ATCTTGAACGCTGCTGACCACGGTTTCACTGTTTGTGCTT
ACAACAGAACTCAATCCAAGGTCGACCATTTCTTGGCCAA
TGAAGCTAAGGGCAAATCTATCATCGGTGCTACTTCCATT
GAAGATTTCATCTCCAAATTGAAGAGACCTAGAAAGGTCA
TGCTTTTGGTTAAAGCTGGTGCTCCAGTTGACGCTTTGAT
CAACCAAATCGTCCCACTTTTGGAAAAGGGTGATATTATC
ATCGATGGTGGTAACTCTCACTTCCCAGATTCTAATAGAC
GTTACGAAGAATTGAAGAAGAAGGGTATTCTTTTCGTTGG
TTCTGGTGTCTCCGGTGGTGAGGAAGGTGCCCGTTACGGT
CCATCTTTGATGCCAGGTGGTTCTGAAGAAGCTTGGCCAC
ATATTAAGAACATCTTCCAATCCATCTCTGCTAAATCCGA
CGGTGAACCATGTTGCGAATGGGTTGGCCCAGCCGGTGCT
GGTCACTACGTCAAGATGGTTCACAACGGTATTGAATACG
GTGATATGCAATTGATTTGTGAAGCTTATGACATCATGAA
GAGATTGGGTGGGTTTACCGATAAGGAAATCAGTGACGTT
TTTGCCAAATGGAACAATGGTGTCTTGGATTCCTTCTTGG
TCGAAATTACCAGAGATATTTTGAAATTCGACGACGTCGA
CGGTAAGCCATTAGTTGAAAAAATCATGGATACTGCTGGT
CAAAAGGGTACTGGTAAGTGGACTGCCATCAACGCCTTGG
ATTTGGGTATGCCAGTTACTTTGATTGGTGAAGCTGTCTT
TGCCCGTTGTCTATCTGCTTTGAAGAACGAGAGAATTAGA
GCCTCCAAGGTCTTACCAGGCCCAGAAGTTCCAAAAGACG
CCGTCAAGGACAGAGAACAATTTGTCGATGATTTGGAACA
AGCTTTGTATGCTTCCAAGATTATTTCTTACGCTCAAGGT
TTCATGTTGATCCGTGAAGCTGCTGCTACTTATGGCTGGA
AACTAAACAACCCTGCCATCGCTTTGATGTGGAGAGGTGG
TTGTATCATTAGATCTGTTTTCTTGGGTCAAATCACAAAG
GCCTACAGAGAAGAACCAGATTTGGAAAACTTGTTGTTCA
ACAAGTTCTTCGCTGATGCCGTCACCAAGGCTCAATCTGG
TTGGAGAAAGTCAATTGCGTTGGCTACCACCTACGGTATC
CCAACACCAGCCTTTTCCACCGCTTTGTCTTTCTACGATG
GGTACAGATCTGAAAGATTGCCAGCCAACTTACTACAAGC
TCAACGTGACTACTTTGGTGCTCACACTTTCAGAGTGTTG
CCAGAATGTGCTTCTGACAACTTGCCAGTAGACAAGGATA
TCCATATCAACTGGACTGGCCACGGTGGTAATGTTTCTTC
CTCTACATACCAAGCTTAAAGGAAATCTCCAACCTGGACA
TAAACCAAAAAAATTTAATGAAATAGATTAGTTATAGTAA
AAGTAATCATAATAATAAATAGATAAATAAATCCAAATGC
AATTATAAATAGTATATGAAGTTATGTGTTTTCTAAAATA
TTAAAGGTTTATAAACGGGGTCCCGAAACTATCTCCATTT
CTTTTTTTTTTTTTTACGTAAGGAAAGGCAAACAGGCGAC
ACAAAATCATGAAGTCAGAAAATAAAATAAAAGTGAAAAA
TTTCACAATAGTGCCTATTATCATGATAGAAGTAGAGTAG
AAAAGCTAGCAACAATGAGAAGCTCTGGCACATATGAGAA
TGATCCTTCTGGGAAATAACCTCAACTTCCCCAAAGCAGT
CGAAGCAGAAAAAGCCTACCAAATTTAGGGAAAGAATGCG
CAGGTGGTTACAAAATGGGAAAAATAACAACCACCAAGGA
GAGGAGGATGTTCCTGAAATATTTAACAAGAATTTTTATC
CGCAAACAGGCATGACAGCTTTCAACAATAATGATAATGG
TGAGGTTCAGGATGTTACAAACAATTTTTTTTTGCCCAGT
GAAGATGAATCTGGTCCAGTTCAAAGTAGTGTTAAAACTT
TTTTAACTGGTAACAATGATGAAGATTCTAACTTCCAACA
AAACCAGAATCCTAAACAAAAGTCCGAACTTCCAAAGTCA
CCTTACCGGCAAAAACCTACGCAAGAAATAGCATTATTGA
AAGATCTTTTCGTTACCAACAAATATGACGATCCCTATTT
GAATTCTTCCACAAGGTTTGGTAACATAACTTCAACTTTT
CCCAGTAGTTTGTCATTGAGGACTGTCACCTTACAAACAA
TAAAAAAAAAGAATTGACTGTATTTCTGCAAAAAAAAAAA
GAAGTGTGGAAGACAGAGGAAAAATTTCTAAAAGATATCT
TAATGTGGTTACAGAGTTCAAATTTTGAAGACCCTGATAC
AATATCATTAATACATGAAATTGAAAAAATATTTGAAGAG
GATATCCATTTTGAACAAAACGTGTCGGATTGCTTAAAAG
AAATCTCAAATAATTTCGAATATATCTGCATGCGAGAAAC
CCAATTGATAAACGAAGGAAACATACTAAAAATGACTTAA
AAAAGTACGCAAAAGCAAGGGAACATAAAGGCGAAAAGCA
TGAAGATACTGAAGTCTTGAGGGAAAAAGTAATATCATCA
CAAAAATCGTTTGATGTTACAAAGAGGCACTATAAGCATG
CAATTTCAATAACGACAAGACAGCTATTTATGAATTTGGC
GTTTGAGTACTACGAAAATTGTTCAGATATGAAGGATATT
TCGAGAAAATACCTACAAGAATCTTTGTCCACTTTACAAA
CTATCGACACATTGAGTTTTTCGGAAGAATTAGAAAAAAT
TAGAAAGAGAAGATTTGATAAGTTTTGGGCAAAAACTAAT
CCTGATCCAACAAACAATATTCAAAAGTTTGTTAATATGA
GAACAGGAGTAGCAGGTTTTAATGATTCCTTAATGAATCA
CTTGTACGGGAAACTAAGTTTCGGGGTAGCGCCAGTTGAA
GAAGAATTACAAAACTCACAGCCGGAGCACACTGATGTGC
CTGAAAATGTTTGGAATGAGGTTCTCTCTGATTATAATTC
AATGGATGGTAATCCAATTACTTCAAATAAATTCCTTTCT
GCGAAAGAACTTGAGCCCGATCAATTAGTTGAACTTCTCG
CTCAGGAAAAAGAAGAGAAAGAGGCAAAAATATCAGCTCT
TCAACTGCAGAAGTTCCATCGATATCGCAACCTGAAATAA
AGAAGGAGAATCTCGAATCAAATGATTCCTTGATTTTAAG
AAGCACGAAAAGAAATGTAAATGTCAATGCCGCTAGTTTG
AGGAATCTTTCCATTAAAAAAACTCAAGTCAAACCGGAGT
CTGCAAGTGAAGAAAGCAAAGTTCTTGCTGCAGCTTTAAA
TGATGCAAAACAAAACTTGGATGAAAACGTCTGGAGAACT
CCTATCTAAAAAACAAACGAATATAGTTTGAACACTCATT
CCATGTTCTATGCTTATTGTTGTACATTTATTATTTATAT
ATTCTTAAATATATTTCGAGAGATCTATACATAAACATCA
ATTTATTATAATTCTACACAAAATTACATTTAAATATTAA
TGGCTTTCTTCAAAATTCAAAAATCTTTTGAGAAAATTCA
TACTCCTTCAGATATTGGTTTCTTATCAACGCTTCAATTT
TTTTCTCTTGAATATATATAATATCAGTATCGGTTAAAGC
TTTAGAATAATCCGTCTCCATACATGATGTTTTCTCGAAT
GTAAATTCTGTCTCTTCCCAATCCAACATATATTCATAAT
CAAAGCAGTTTGTAAATAAATAACCGTCGAACCCCACAAA
AATTGGTAATCTTTCAAGCCAGCTTTCAACTTTTTCGGAA
CAAGGCATGTTTTGTGTTGTCCGTGGACTGAAATATGTCG
GAATTTCAAATCCATTATTCGAATTATGTAAAACACTCCA
GTTACTAAACTTGACATCTTGGCAATTAACTTTTTCAATG
TGATTTAAATAGGATAAATAAGGGTTTGGTAATGGTAGCG
TACCGTGGGGATACAAATTTGGCAAACAATTGATTGAAGA
AAGCTGTGGTGACATACTGTCAGTAACTCTTATTGGTTTT
TCGTATGCAGGCCACTGTTCGTGTTGTCGTCTTCTTAACG
CTGGATTGAACTCAGGAAATGTTGTATTCTGTATCTTCCC
GCAATCTGGTGGTATCTTATTAATTATCTCAGCAATCGGA
GAGCTTCGAAAGTTGTTCATTTTATTTAGCTTCGATGTTT
TAGTCTCCTTCAGTTCCGGTGCGGAAAGCTGTGTGTAACC
TTGATTCATTTCGATAAAATTTGCGTTTTTATAAAATTCC
CAAAAATACTGACTATGGTAGAAAAGATTTCAACGAGGAA
GGTGGTAAAGATCAATGAAGTATCTTCAATCATTATGTAG
GTTATAAGTAAATGTTTTTGTTTTCAATTATGTTCCATAG
TTTGTGGTAGTTTTTCTTTGAAAACGACTGTGTCGGCCAG
AATTGCTGTCGCATCACCAAAAAAAAAAAAAAATGATACA
AAGACTGGGGATGAATGTTACGTAAACAGGAAAAAAATAT
GTCGAAGGAGAGAGAAAAAATATTTAACAAAGTGCATGCC
TCTAAACGTCGTAATTGGTCTGGCTATGACAAACAAAAAA
TCGATGTTAAAATGTTCCAACCGAGGATCGAACTCGGGAC
CTTTGCCGTGTGAAGGCAACGTGATAGCCGCTACACTATT
GGAACAGACTTTTAATATTCTGAACTTTCTGCTTTACTAA
ACATCGTATTATTATACGAACATGAAACAATAATTAACAA
CAAATTCCAGAACTTGCGACCAGCTGTTAAATTCACAATC
AGACCAATTTTTTACTCGACTTTTATTATATAATAGATTA
TATATATATATATATATATCTCTTTTGCAGCTAAATGAAA
GAAAAAAAAAGAAATGGCACATATCAAAAATAATCAATTC
TCTCGTCTTCACACTTGTAGATATTTACAATAGAATCGTG
AGAATTGGTGGCCGCAATCATCATTCTATGAGGATGGAAA
GCCATCGAAGATAAAAATGCATCAGAAGTGGAAGAGTAGG
ACAGTGACTTTGGGATTCCCGTAGCGGCTAATGTACTTGT
TACGCCATTATTATGTGAGTTTTTAAAAGAATTCAAAAGA
TCTCCAGATGTCGTCCATATCTTTATTTGTTTAGTCCCTG
TCGCAATTATCGGAGCATGCTCATGAACCTGCATGCACGT
CATTGTCGTTGGTTTTTGTTGCGAACCGTACTGAGAAGTT
ACGTTTTGATCAACAAACGATTCTACCGGATCTTCGGACC
TTATATCCCATAACTCTACAACACCATTGGTAGCTCCACT
GACCAATTCTCTGTAACCACCTCTTTGTAAATGAACATTG
TTAATCCAAACTCCCTGCTTATCATTTCCAGCTCTCCAGC
GACGTATCATGGAATCTCTTGGATCGAGACGGCGATCATA
TACTCTCAGGGAGCCATCTGCAAACCCTGCTACGAAGATA
TTACCTGCTAGCTGATCAGCCGTCAAGGATGTAATTAAAG
ATGATGTTTTTGCAGGAATGTCCACTTCAACCGTTTCTGT
ATGCGCATCCCAGACACGGATAACCTTAACATCACCAGTT
GTTAACAATGATCCTCTTATTTGTAACCATTCGGTTAGTA
AACCTGTGGATCTAGGTGTCAATAACATATCGGTCAAGCC
TCTCCAGGCGGATACAATTTTAAAGGTGTCGACATCTTGG
TAGTCTCTGTATATTTTGATAACACCGTCTGAAGAACCTG
TCAATAAAAGGGCGGAGTCATCCTCGTTAATGAGTTTCAG
GTCAGTAACTTTTGTGCCAAAAGGAGTACCATTGGAGAAT
TTGGACAAAGTCTTTCCTTTCTCCCAATCAAAAACTGTAA
TGGTACTTCTATCATCTGCAGTAATCAGCTGATCTTCAAA
CTGGGCAAACTTCATCAGTTTTGGTTGACTTTTGTTATTT
AAACTAATCAATTTTTGGACCAATTCCCATAAATCGATAA
TTTTTTCTCCCCCTGTGTTTCCTGGATAATAGTTTCATTT
CTGTTACGTCTCCACAATCTAGCATTATACTCAACACTGC
CAGGTTCATCCGCCTCTTGCTTTTTCATTTGTGGTTCTTG
AAAATATTCACGTGAATAGTCTAAAAGGAACTATTTAATG
GCAATTGTAAGGGTTCTGTATGCTTCCGGAATCTTGGAGT
CTCAGCTGTAGGATAAATATTATTATTGCCATTCAATAAA
TATAAGCCCGAGGGACCCTTTTTTGAGGTATGCGATTTCA
TCGAAGTATTTGATGATTGAGTATCAGAGTCACTATTGGA
TTCGCTAAAACCAAGACTCTGGAAAAGTTTAGCTAAAGAT
GTCCGCATTGGATGAGATATCTTTGGGTCATGCTGTTGTT
GCTCTTTTTTGAATGCATTATTATCTACCCTCTCATTTGG
TGAGAATGATCGTAATGAACTTTTACAAATTGAACCTGCG
AAGAATTAAATCCAAATTTACCAGTTTGGTGAGCTTTCGA
GCTTCTTTTCAACAAAAATTTTTCCATAACTGCAAATGGT
CCACCAAGTTCCTTATGGGCGCTTAATTCAAGCAAAATAT
AATCTATAACCTGCTTGGATAATTCCTTGTTCTCTAAAAA
GGGATCTTCGGCTAGAATCAAGAGAGATTTCCAAACAGTG
TAGAAAATGGAACCCTGACTAACTGAATACTTATCGGAAG
TGTTTCGAGTATTGATATCACTTTTCTCTAAAAGTTTTAT
TTCTTCCAACAAATCATTGAATACAACTACAATAAAAAAG
TTAGAGTAACGACTCACAATATGCGAAAAATATACGACTA
GTTCCTTACGGACTAATGATGAACCATCATTGATTAAAGG
TAAGATTGAGATCAAGTTGCCAATTTCCTGTCTTTTTAAC
TTCCTCAAATCAATAACTTCTAGTTGATTTTGCATAACTT
GACAATGACGAATCTGCTTTTCAATTTTCATCTGCTGCTG
CTCAAGATGCTGCTGCTGTTGCTGGGACTGTTGTTGTTGT
AGATGGGATTGATTTTGGAGATGCTGTAATTGCGAATGTA
ATTGCTGATACTGTTCTTCAAATTCTTGTTGCAATCTCAA
AATTACCTCTGCATCTTGAAATCCAGATATGAAATGCTTC
AATGCAAATATAGAAGCTGTTCTAACTTCAGGTACAGGGT
CCTTCAAAGATTTTAGTAATATTTCAACAGCACCAGTATT
CATACATACAAACCTGTTTAAGGGGTTATCAGCAAACAAT
AAACCTAATAAAATAACACACCACTGTCTTAGTAGGGGTA
TCTCAGAATTATCAATATAAAAGCACAACTTGTTGACCAG
TTCCAAACTAAAACAATTTTTTTTGCCCCAGAGGAAAGTT
TCGAACGAATGATGCCAAAACAAAGACAGCCATAGCTTTT
TGTTCATCGGTGGTATCATTAGAATGATAAAATGGAAGAT
TATTGTGGCCCAAGTTGGATGTTCTATTTCCTTGCTGGCG
TTCATAATATCTTGAAGATGGACCATTTATATTCTGCGAT
GCAGTCATTGTCAACGGGTTCCCACTATTTATCATGGCTG
AGCCATTTGTAGCTGACATGCCATTAACACCCCAATCAGG
TACTAACACTGTAACAAAATACATATAACCCTTTTCTTTG
ATTAATTCACTTTGCGTGTTTTTGTAATCTATTGACATGA
TACGGGCCCAAATAAAAACTAGGATGGGCTTCAACTCAGG
TGCTGGACTTTGTAGCAGCTTCAAAACGTAGGGGAAGATA
CCTATTGAAAGTGACAGGTAGACAGCCCACGGGCCTAAAT
CTAAAAATCTGGATAAAAGTACCAACGCACGTATACGATG
CACTTGCGAAAGAAGAACCTGTAAAACGATAGGAAGCTGC
TCAGGCGGGTGTCTGACATTTGAAGCATATTTCAACCACA
ATTCAAAAGCAGTCAAATTTTGTTCAAAAAATCCTGTAAA
TTGTTGTTGTTGTTGTTGCTGCTGCTGTAATTGTTGCTGT
GAGCTTTGCAAAGATATAGATTTTCTTGATTGGAGAGCAG
GGTTATTTACTAGAGACATTGTACTTAAATTGGCCACTGC
AAATCTCGATTGTGTTTGAATACTTCCGGCTTTCGTATCT
TGGGCATTCGACTTAGAGCTGCCACCATTCTGTAAGGTTT
CTTGTTGTTGTAGAATCATCTGACTCTCTAAGGCAGTAGC
GGGAGGAGCATTTTTCAGATCAATGACTATTTTAGTCAGT
ACTTCATCCATGGCTAAATCCCAAGATTTCCACATTGGAT
GTGTGGTTATACTATCTGGTAATTCTGGATCAGATACAGG
ATGGCAATTGTACCACGGCATTATTCTTTTGGCTAGAAGA
AAATTTCTGAAAAGCGCAGCAATCATTAAATCATGTCTGA
ATAATTTTTTGAAAAGTGGTCGGGGGAGGGATGTCCATGC
AATTGTGTCCGTTATAGCTGTAAAAATCCAATTTAGTTCT
CCCAACGGCGTTCTCCTATCCGACAACATTCCAGGGATAT
TGACGTTGGGTATTTTGGACTTGAACGAGTTCTTACTATC
ACCAAACGGTTGATTTGAAGTACTATTTTCGAAGAAAATT
TTATATTTAGAATCTTTTAAGGGTGACTGCATGAGAAAGA
TACGGATGCTAATCTCTATTGGACAGGTCAAACAACAACT
AAACAAATCTGCGGGTAGTTCCGGACTCATAAGTAAAAGT
TCATCGGAAGTGCAAGAGGCTAATTGGAAACAATCTTGAT
AAGCTGAAGTTGGTGATGGCGCGGCAACATCATGATTTCC
CTCTTCATCATCTTTAATCCTCTTTTGCACAAACTTCTGA
AAGTTGATTAATATATTTTCAGCACTGTTGCAATCATAGA
CAAATATACATGGCGCACCTAACCAAGTTTGCAGGTCATA
CAAAGATACCGGAATATATTGTGTATAACCTCTGTTGAAA
ACCCAAATTTCACCTGATTTTGTAGGCTTAGGCACACCAT
GTCCGTTGTAGTGGAAAAGTATCCTATCTTCCTTAGAAGT
TCTTCTTAGCGAGTTGCAAAACCGTTTGACATCCTCTACA
CAAGGATCCAAGCTTTGTTTATAGCGTGTTCTCAAAGACA
GAGTTTCGTACTGTGCTTGTAAGTTTTTACCAATTTGTTC
TATTGCTTTCTTCGAGTCCTGGAAATTCAATGGGTCTACC
CATGCTTCAACTCTGGCACAGGGATGTGTCTTCATAACAT
CAGGGGGATCGACACCTAAATTCAAGCATAATAAAAGGGC
CGCACTTACTGTCTTCTGTCGATCTTTCATAATCTTCCAA
TCGGTAATCGGCTGGTAATAACGATTTACATCTCGTTGTT
TATCCTCTTCAGGAATCGGATTTCCATTAGTTTTGTGTCG
TTTATCATCAAAGTAGAATATGAAATCATTCGCGAGTGAT
TGTAAAAGTTGGTCACTTTGGTATTGCTCTTCAAACCCAT
GTCTCATCACCGTATTGAGTGGCTTTAATGGCTGAGGTCC
ATAAATCTCCGGCATTATGTATCTTTTACCCTTCTCTGCA
TGCAATAGGATTCGCTAAATGTAATCAAAGGAATCTACAA
ACCAAATGCATTCGAAAATAACTTTACAAGTTTTAAAATC
CTCTATATACTTATGTAAAGTACTACCTATTGATGATTTA
TTAAAGTATTTTTGATACTATTAATGCTGCCTTGATTATC
ATCTCATAGTGCGGGTCACCTTGAAAAATCCAAATATAAG
AAGCGATGCCATTATAACCTCTGGAGAATGATAACTTAAG
AGCTTTTTAATAGCTCCAACCCAAGCTATTGCTACAGGTA
GAACAAGATATAATGGCCAGTTCGTCACATAACCCTGTCA
TTCTTTTGAAAAGAATCTTATCGCTCACAGAAAGCTCCCC
TTTCATTTTGTGCTTAGATTCTATTGCCCAGACCTCATAC
AAGCTCATCCAAGAATTCGTCCACCAGAGCAAGAGTAAAG
GAAATGAGTATCCAATTGTGTACATTTCGTTCGAAACAGT
GAATAAACCATCGTACTGTACTCAATTTATTGACGCTACG
CAGATGGATTTTGTACATTTAGTGAAACAAATTATATCAT
ATCTACCGGCTGCTACTGCCACACAGGCAAAAAAAGCACA
TGGTCATTATCGATTCATTGAACTATATTTCTACAGAATA
CATAACAAGGTTTTTGTCTGAGATCGCCTCTCCTCACTGC
ACGATGGTTGCGACTTATCATAAAGACATCAAAGATGAGA
ACCGTACGGTAATACCTGATTGGAATAACAATTATCCTGA
TAAGTTGACTTTACTGCAGTTTATGGCCACTACAATAGTA
GATATTGATGTGGTATTAACAGGCACTCTCGATACTGAGG
AGGTGAGTGAATTGTTAAACGAATTTAGAATTCCTCGCGG
GTTAAATAACGATATATTTCAATTACGACTTGTTAATAAA
AGAAAGTCCGGCAGGTCATTGGAATACGACTTCATAGTAA
ATTCAAACACCCACGAATATGAATTATTATCAACCACTAA
GCAAGAAGAGGAGAGCAGTAGTAACGGACTGGAGACACCC
GAAATGTTGCAAGGATTAACAACATTCAACCTAGGAACAT
CCAACAAACAGAAGCTGGCCAAAGATCAAGTCGCATTGCC
TTTTCTGGAGGCACAAAGCTTTGGACAAGGGGGTGCTATT
GTTTATGAGTACGAAAAGGATGACGATTATGATGAAGAGG
ATCCATATGAGGATCCCTTTTAAAAAGTAGAAACTGATGG
TAAATAGTGAGTGCTTCCAGATTATGTAAACTACGTATAC
TTCATACACATATCTAGATGCTAGATTGTTAGTCTGTTTT
AGTCTTTTTTTTCCCTAGGAACTTTTCCTTTAGCTTTAGC
AATTTGTATTTTAAGCCAGATTGCAACGTAATCTTATCGG
CCTCTTCGACGGTGACCATTCTCTTCACCATCAAATTGTA
TAGCATACCGAATATGAGTCCCATGATTGTAGATGTTAGA
ATGATGACGTTATACGGCATACTAAAATCCGGTGTAGACA
GGGATAACAATAGGGTAGAGGTTCTCATTTCATAAAGAGA
CGATGAGGACTCCAAAGATAGCACGGTGATTACAGCTGCA
TCGATTTCAAAACCATGGTTTGCATCTGGTGGATACTCGG
CAAATTGCAGAAGAGCTTTATCGAATTGATAAGTCATTAC
AATGTCCGTATTAGCTGGAATTAACATCGTGAACTCCAAG
TGGCCAGGTCTTTTTCTATCGGCCGCTTGTAAATAGTATT
TATCTAAGATGATATCGTTTTCTTGCAATTGCGGAGAGGT
AGTAGAAGTAATTTGAAGAGAGGATAGGTAAACTCTCATG
AACCATGGCAATGATTCGAAATAAATCAACTTCACAGGGG
TATCATTGTCGTTATGGAAAACAATACGCATTCCACCACG
ATCTTGTCCATTACCAGTCAGAGATCTGCTTACGTGAATT
GGGACAGGAACTATGGGAGTAACTTTAGTAGTGTCCGTCG
ATTCTAAAATAAAGTCGTAGCCCGAACCACCCTCATTTTG
ATCGTTTGATAAGTCAAAGCAATTATCATGTGTGCTGAAA
ATAGTATCGTCAACTGACAAAAACGCAGTCCAGGTAGAAC
GGTCAACTTCTGCACAAATTCTTGTGGGCCTATTAGCAAA
CAGGTTGCCATTGTTTATTGGTCTGGCAAACAGCTGAGAC
AGCTTGAAGTGAGTCTGCGAAGGTTCCGGTAGAGGGAAGC
ATTGGTAAGAATCAAAGGGTTTATCCGTGTCACAACGCAA
TGTGTTCCCATCCAAAGGTTTGGGGATAGGTCTCTCACCT
CTTGCCAAGGCGGAGGGAACGTGTGTTACCATTTCTATGC
GTGCGTCCATCTCGTAGTGACAAAGAGCATCTTCATCTTC
AGAACAAATAGTGGCAATATCCAAGGAAATACTATTCCAT
AGAGAGTCGAACAATTTATGACCATCCAAGAGAGATGTCA
AACCGGATTTGCCCCTAGTAGGCAATAGTTTTATGAACGG
CGTCAAGTTCTCGGTACAGATGGGTTCATTGGGCAACGAT
GCTCGCATCAGGTACAGTTTCTCGGTGCTATTGAAAAGAG
GAGCTCCTATATCAGAAGCATATGACCGCCGGGGAAAGGT
CGTCCTTGACTCGTCGATAAAATTTAAAGAAGAACAAAAC
AATCCGCTCAATGAATTGGACAGTTTTTTCCAATTATGGA
ACGCCTGTTCCTGATCCATGGCCTGCACTTGCGACCACAA
TTCCACACCTGAGGCACCTGCCTCTTTTCCAGCATGTGGC
AACTGTCCCCACGACAGGGCATCCCAGAATCCTCTGGTAA
ATCTTAAATGAAACTGACGCGTGGCAGTAGATTCCAACAA
TGGTGGGATGGCCCGTGGGAAAGTCGTGTAGTGCTCATAC
GCATCATATGACATGGATGATACGGCCGGGTCAAACGGTT
CCGATTGCAGTTGGAATGCAAATGAGAGTAGCAGATCATT
GTTGGGCAGCGGCTTCAACACCAGTGCTTCGTCGTACGGA
TACCATAAACTGTCATTTATACCAATCTGCGACACCGTGT
CTTCTGCGAACACACCCAGTAGTAGAGTGCCCAGCATGAA
ATAGGCCAGTGTGAGGATCATCGTCGTCTTGCCTATGCTT
TGTTTGCTTTGAACACTTGTTTCCGCTCTCCTTTTACTTA
TTGGCTACTAAAACTACGTGTAAAAGATCGCCCAGCGCAA
AAAGGTCCGGCGGTTTCAAATAATCTCGAACTATTCCTAT
AATATGCAAAATAGTAGGTAGGAACAAGTCGACTCTAGGC
AGATAAGGAAGATGTCCGGTAAATGGAGACTAGTGCTGAC
CGGGATAGGCAATCCAGAGCCTCAGTACGCTGGTACCCGT
CACAATGTAGGGCTATATATGCTGGAGCTGCTACGAAAGC
GGCTTGGTCTGCAGGGGAGAACTTATTCCCCTGTGCCTAA
TACGGGCGGCAAAGTGCATTATATAGAAGACGAACATTGT
ACGATACTAAGATCGGATGGCCAGTACATGAATCTAAGTG
GAGAACAGGTGTGCAAGGTCTGGGCCCGGTACGCCAAGTA
CCAAGCCCGACACGTAGTTATTCATGACGAGTTAAGTGTG
GCGTGTGGAAAAGTGCAGCTCAGAGCCCCCAGCACCAGTA
TTAGAGGTCATAATGGGCTGCGAAGCCTGCTAAAATGCAG
TGGAGGCCGTGTACCCTTTGCCAAATTGGCTATTGGAATC
GGCAGAGAACCTGGGTCCCGTTCTAGAGACCCTGCGAGCG
TGTCCCGGTGGGTTCTGGGAGCTCTAACTCCGCAGGAACT
ACAAACCTTGCTTACACAGAGTGAACCTGCTGCCTGGCGT
GCTCTGACTCAGTACATTTCATAGCCCATCTTCAACAACA
ATACCGACTTACCATCCTATTTGCTTTGCCCTTTTTCTTT
TCCACTGCACTTTGCATCGGAAGGCGTTATCGGTTTTGGG
TTTAGTGCCTAAACGAGCAGCGAGAACACGACCACGGGCT
ATATAAATGGAAAGTTAGGACAGGGGCAAAGAATAAGAGC
ACAGAAGAAGAGAAAAGACGAAGAGCAGAAGCGGAAAACG
TATACACGTCACATATCACACACACACAATGGGAAAGCTA
TTACAATTGGCATTGCATCCGGTCGAGATGAAGGCAGCTT
TGAAGCTGAAGTTTTGCAGAACACCGCTATTCTCCATCTA
TGATCAGTCCACGTCTCCATATCTCTTGCACTGTTTCGAA
CTGTTGAACTTGACCTCCAGATCGTTTGCTGCTGTGATCA
GAGAGCTGCATCCAGAATTGAGAAACTGTGTTACTCTCTT
TTATTTGATTTTAAGGGCTTTGGATACCATCGAAGACGAT
ATGTCCATCGAACACGATTTGAAAATTGACTTGTTGCGTC
ACTTCCACGAGAAATTGTTGTTAACTAAATGGAGTTTCGA
CGGAAATGCCCCCGATGTGAAGGACAGAGCCGTTTTGACA
GATTTCGAATCGATTCTTATTGAATTCCACAAATTGAAAC
CAGAATATCAAGAAGTCATCAAGGAGATCACCGAGAAAAT
GGGTAATGGTATGGCCGACTACATCTTAGATGAAAATTAC
AACTTGAATGGGTTGCAAACCGTCCACGACTACGACGTGT
ACTGTCACTACGTAGCTGGTTTGGTCGGTGATGGTTTGAC
CCGTTTGATTGTCATTGCCAAGTTTGCCAACGAATCTTTG
TATTCTAATGAGCAATTGTATGAAAGCATGGGTCTTTTCC
TACAAAAAACCAACATCATCAGAGATTACAATGAAGATTT
GGTCGATGGTAGATCCTTCTGGCCCAAGGAAATCTGGTCA
CAATACGCTCCTCAGTTGAAGGACTTCATGAAACCTGAAA
ACGAACAACTGGGGTTGGACTGTATAAACCACCTCGTCTT
AAACGCATTGAGTCATGTTATCGATGTGTTGACTTATTTG
GCCGGTATCCACGAGCAATCCACTTTCCAATTTTGTGCCA
TTCCCCAAGTTATGGCCATTGCAACCTTGGCTTTGGTATT
CAACAACCGTGAAGTGCTACATGGCAATGTAAAGATTCGT
AAGGGTACTACCTGCTATTTAATTTTGAAATCAAGGACTT
TGCGTGGCTGTGTCGAGATTTTTGACTATTACTTACGTGA
TATCAAATCTAAATTGGCTGTGCAAGATCCAAATTTCTTA
AAATTGAACATTCAAATCTCCAAGATCGAACAGTTTATGG
AAGAAATGTACCAGGATAAATTACCTCCTAACGTGAAGCC
AAATGAAACTCCAATTTTCTTGAAAGTTAAAGAAAGATCC
AGATACGATGATGAATTGGTTCCAACCCAACAAGAAGAAG
AGTACAAGTTCAATATGGTTTTATCTATCATCTTGTCCGT
TCTTCTTGGGTTTTATTATATATACACTTTACACAGAGCG
TGAAGTCTGCGCCAAATAACATAAACAAACAACTCCGAAC
AATAACTAAGTACTTACATAATAGGTAGAGGCCTATCCTT
AAAGATAACCTTATATTTCATTACATCAACTAATTCGACC
TTATTATCTTTCGAATTGAAATGCATTATACCCATCGGTA
CGTCTAGCTTTGTCACCTTCCCCAGTAAACGCTGTTTCTT
GCCGACAAACAATGTGGCCCTCTCTCCGTCAATCTGTAAC
GACCCAAATCGTATTAAAGTTTCGCCGTCCTGTTCACTGA
ACCTTCCCTCATTTGGAGAATCTCTCCTCGCCAGCGACGC
AAAGTCCTTAGGCAACTCTAGTTCACCTTGAATCTCCAGC
ATCATCATCCCAAGCGGTGTTATCACCGTGGTCTGCTTTT
CTCTTGACTGTGTCAACTTCTGCCATTGACTAGCATCTAT
ATCTACACTAGGCATTCTTTTCAGCTGTTTATTGGGCTGA
ATGATAGTGATAATTCTTTTTCTATCACTCCTTTGGCTAT
ATTAGTGGTTAGCTTACTAAAAAAGATTAAAGGAAAAATG
AAATTCAAGATGCTAACGTTGACATGTATATTTTAAGAAA
ACAAAAATCATACAAAGAGGAGATCGGATATAAAAGAATA
ACATAAATATGTTTAGTGCATTAGGTAAATGGGTCCGAGG
CTCTCGCAATGATAAGGACTTTGTGACGAAGTATACCGCA
GATTTATCACAAATAACTTCACAGATCCATCAATTAGATG
TCGCGTTAAAGAAAAGCCAATCCATCTTGAGTCAATGGCA
ATCAAATCTGACCTTTTATGGTATTGCGTTAACGGTATTG
GCCCTGAGCTACACATATTGGGAGTACCATGGTTATCGAC
CATACCTTGTGGTGACTGCGCTACTATGCATAGGCTCGCT
AATCTTGTTCAAATGGGCATTAACCAAACTCTATGCATTT
TATAACAACAATAGGTTACGCAAGTTGGCAAAACTCCGTG
CAATTCATCAAAAGAAACTGGAAAAGTTAAAGGAAGAGAC
CCACTATAATGCTACAAGCTCAATCATCCAACGGTTTTCT
TCCGGTGAAGATCAAAACGACGATGCCATGGTACTTCTAG
ATGATGAATTAAATGCTAAATACCAAGAATTAAACAATCT
AAAGACAGAGCTAGAAAAATTTAAGAAGGAAAGCCATGTA
AAGGGCCTAAAGAAGGAAGACAGCGATGCATGGTTCGACA
AAATCATCAGCGTACTGGCAGGCGGTAATGAATTGGACTC
AACAAGTTCGCTCTCTCCCTTCAAAAAAATCATATGTCCA
CAGTGTCATTGGAAATCCAATTGCTACAGATTGGCCAGTA
AGCCAATCATCTTTATCTGTCCTCACTGTAACCACAAAAT
AGACGAAGTAAAGGAAAGAGAAGACGCCATTGAAGCAAAA
CAACCGGCACAGCCTTCGCAGTCGGAGAAGGAAAAAACAA
AATGATTTTGCGTTAGAATAACTACGTACCCCTATATAAT
ATATTTTTATATCATTATTTAGACAAGGACATGATAGCGT
TGACTAAGTCACCATTGTGAGCTTTCAGGGCTTTGATGGC
TTGGTTTTTGGAAACGTTAGTTTGTTGAACGACTAACTCG
ATATCATCCTTATTCAAGTCACCGGCATCAACTTCACCTT
CTTCGTCATCTTCTTCTGCTGCGGCGTTGACACTGCCTTC
TGCGGCGGCTTGCATGTCAGCTTGGATGTCTTCTGGGGAC
TTGGTAGCGACGTCTTCGTTAGATGGCATAATACCGCTAG
CTTGAGCTTGTTGTTGAGCAGCGGCTAGCTTTTGGGTAAA
GTTGTCAACCTTAGCTTCACCGAAGACAACGTAGTTACCA
CCGGCAGATCTGAAGACTTCTGGCTTTTCAATAGCATAGA
TTTGGTTGTCCTTCTTCCTGAAAGTGACTCTGATGATACC
TGGGATTTGCTTCAAACCCAATTTGCCAATCAATTCTCTG
GCTTTCTTTTCGTTCTTGTTTAAGACGGTAACGTTGGCGT
TTTCTGGGATAGCAGACATTATCAATTGAGTATGTGGGTG
TGTGGTTGCTTGTAAGGGTTGCTCCCAGAAGGAGACTTTA
CCTTAGTTCTTGTTTAAAATAATCCTTTTCATTCAACTTT
TTGTCATTTTTTTCTTCGGCGATGAAAAATTTTCAAAAAA
AAAAACAGACCTAACAAAAGGGCAAAAGACCTATTATACT
ATATGACCGAAAAAACTTACGCCCTATTAAATAAAGAAGA
AACCTAAAGAAGATAAACTAAAACCCTTCTAATATTAGGT
CACAATAATTGAAATTTCACTGCAACTTTCCCTTTTTATC
TTAAAGGATATCCACTTGACTATCCTCAGTAAGAGTTGAT
CGGAAATGTGTCATGACTACGCATTATCACGTAGGCATAT
ATATGTAAATTCGGACGGGAAAGCTGGCAGTCTACTATAT
GTCCCTTTTACCAGGCCTTTTCTAAGGAGCCCCCGGCAGT
TTTCTGTAGCAAGGTATGTGTATTGGGCTAGAAGCCCTGC
CCTTCGAAGTAACTTGAGAATACCGTCAATAGCAGCGGCA
TCGCTAAGAGCATATTCTAATGAGTCTAAAACTGGAAGGG
ATGCTCCTCCCGACAAAAAAATCAAAAAAGCTATCAAACC
TGAAATACATTACTGAAAGGGATTCCCTGCTGGTGCAGAC
CAACAATATTTTTACTAAGCTCAAAATAAACATACGATGG
TTCTTGAAAAAGTCCACCCGGCCGTTCAATTCAGACGATA
TAAGTGCGTTCATCTCATGGATCCTCGTGAGCAACATTTT
CATATTCATCTTCTGGACAACCACCTTTGTATCTTTGATC
CTTTACTTAATCAATACCGTGTTTGCACAAGAATACCTCG
CAAGCAAGATTGGTAAATTTATTACTAAGAATGAGTCGTT
GTCAATCGTTTTCGAGAGTGCCATTGTACCAGACTGGTCG
TCTGGGAAAATCAGCTTTCAAAAAGTCTTCGTCTCCAGGA
GACCAAAGGTCTCGCGCGGCTTTACCAAGGGTTCACAGCA
GGATGCCCTGCAAAGGGCGAAGTTGGCCCTTAGTGAGAGA
ATATTGGTTAACCAACAGGACTTTGATAATGGCAATTATA
CACAGTTTGATCTGACCATTGACCAAGTCGACATATCGTT
GAATTTCAGAAAGTGGATAAATGGGAAGGGTATCCTAGAC
GAAGTGACCATAAATGGGCTTAGAGGAGTCATAGACAGAA
CACACGTGGTGTGGAAAAAGGACGACGATCCTAAGAACTA
TCTGAACGTCTACCAGCCGGGCGACTTTGAAATATCAAAA
TTCACCATGAACGATGTCCTTTGTACACTGTACCAGCCAA
ATGGGTTCAGGCCATTCCAGGTGAGTATATTTAATTGCGA
TCTACCGCAATTGAGAAAACATTGGTTGTTCTACGATATC
TTGAATGCGAACAATATCAATGGGACCTACGACAATTCAA
TGTTCACTATCCACAAGAAGTTCAGAACCGATGATCAGCA
TCAGGACCCCACGCTGCTATGGAAGCAAATGACAAGGTTT
AGGGTAGACAATCTCGACATCGATCACCTGAACGCCGGTA
TCGAAGGACCCTTTGGATGGATCAACGAAGGTCGCGTGAA
CATGATTGGCGACGTTCTTTTACCAGATGACGATGCCGCG
TCTGACTCGCTGCAACTGACAGAAATCCTCACAGAGATCG
GTGACCGCTTAATCAAAAAAGCGAAAAGGTACACTTCATC
CCTTCCTCTGGTTGGGCCAGGATTCTCCCCGGCCGTTGAT
GAAATTGACCCGAACGACTACTTTATTATGGACTTTTCTT
TAAGACTATACAATGTCAAAGCCGAAGTCCCTCTGTTCAC
TTCTGGCTTAACGTATATCAATAGTGCATTGATAAGGCCT
ATTGTCGGGTACATCAATTCTCACAGGACATACATCCCAA
TCAAATGCCGCATTGTAAAGAAAAAGTCTGATTTTGAGGG
CTCCTGGACCATATATGATTCATACCTTATGCGGGATCTA
AGTGCGGAAGCGTACGATGCCTTCGCCGACTACGTCGCTG
ACGATGAAAAGAGGACATTACGCTTGAGAAGGGTGGGCTT
TTGGTCACTGCAACTTATACTCCAGGTGATTTTGATGAGT
CTCGGTGCTATCGCGTGAGGAATACCTACTCCTGTCACTT
TCTGTACATATGCATTTACATAGCATCGTTCTTTCTATCA
GTTTATCTAATTTGTGACGCATCTTTCTTCTTTCTACACT
GCGGAAAATCCTATTTGAAAAAAAATAGACGAAAAATATC
AGGACCCACCCCCTTATGAAGGAGAGAAGGGGAAGAGGAG
CTGCAAAACAAAAAGGTGAGGCTTCTTCTGTCCAGATTTT
TGTGAGTGAGAGAGTGTGTGGGAAGAGAAGGAATTAAACC
AAACAAAAATTGGAACCAACAACTGTTGCGTTTGCGTGTG
TGCATAATATCAAAAAAGCTACAAATATAATTGTAAAATA
TAATAAGCATGACTCGTCCCCCATTGGTTCGTGGAATCTT
TTCGTTAGGTCTTTCTGTAGCCGTTTTGAAAGGTGTTGAA
AAAACAGTTCGTAAGCATTTGGAAAGACAGGGATGGATAG
AGCCCCAGAAAGTGGACTATGAGTTAATTTTCACTATAGA
TAGGTTGAAAAACTTGGTAGATAATAAGCGTGAGGCTTTA
ACTGCGGAACAACCCGACGCTGGTGAACTGAGCTGGCGTA
AAGTATTTAATTTCATTTCCAGACAATCCAGCGAATTGGA
CACACGAATATACGTTCTTATACTACTCCTATCCTTTCTA
CTACCTATCGCGTGGACTGTACTGGACGGTGATCGCGAGA
CCACGCTAGAAGATAAGGATAACGATTGTAATGTAGATCT
TATTGAAAACGAAAGGAGGCTGAAGCATTACAACGATGGT
GAAAGAGCAGTATTGCAATTTGGTAAAAATAGATCCGAAC
CTATTATATTAAGCTATAAGGACATGAACGTTTTGGAAGG
GGAACATGAGTTTACCTCCAAAGAGGAACACAGTAACAGC
CATTTGACAAGCAAGAGCGAAAATGCACTAAACCAAGTAG
GGAGTGAAGATTTGTTAGGTTGTCACCTGGAAAAGCAATT
GGAAGAAGACAAAAATGAACCGAATGGAGAAGCAGACGGT
GAGGATGATAATAACCGGGAAAAGGATTGCAGCTCCAGTT
CAGAAGTTGAGTCGCAGAGTAAATGCCGAAAGGAAAGTAC
TGCAGAGCCTGACTCTCTCTCACGGGATACCAGAACAACC
TCTTCCCTTAAATCAAGTACATCATTCCCCATATCATTCA
AGGGCTCGATAGACCTTAAGTCGTTAAACCAGCCTTCATC
ATTGTTGCATATACAAGTATCTCCCACAAAATCTAGTAAT
CTAGATGCACAAGTGAACACTGAACAAGCATACTCTCAAC
CATTTAGATACTAATGTACTATATTTCCGTCATCTCGGTT
ATCATCGTCACTTACAACGAGGTGCGAAAATTTTTTTCTT
CTAAAGGTGAGAAGAAAACATGAAAAATTTTGAAAAATTT
AACGATGAGATGGAGTTTTCAAGTAACTTTATGTAGTTGA
AATACATATTAGTACTCCGTTGCAATATATAACGCCGGGC
ATTCTCCACGTATATACATACCGTAGTGCACAATGGGCTC
CTCTTTGGATTTGGTGGCGAGCTTCTCGCATGATTCCACT
CGTTTTGCATTCCAAGCAAGCGTCGCACAAAAGAACAATG
TGGATATTTATCCATTAAATGAAACTAAGGATTATGTGGT
CAATAGTTCATTAGTGAGTCATATTGACTATGAGACAAAC
GATATGAAGGTTTCAGATGTAATCTTCTTTGGGTGGTGTA
GTGATTTGATAGATACGCAGTCATCCAATATCAAAAGAAA
ATTAGATGAAGATGAAGGAACTGGTGAATCAAGTGAGCAA
AGATGTGAAAACTTTTTCGTTAACGGATTTCCTGACGGAA
GAATTGTTGTTTACTCTTCTAATGGTAAGGATATAGTTAA
TATCATCAAGAATAAAAAAAGAGATTTTGGGAGCAGACAC
AGACGAGTCTGATATATGGATTTTGGATAGTGATAAAGTC
GTTAAGAAATTACAGTATAACAATTCGAAACCTCTAAAGA
CTTTTACGCTAGTTGATGGTAAAGATGACGAAATAGTTCA
TTTCCAAATTTTGCACCAAAATGGCACTTTATTGGTATGC
ATTATTACTAAACAGATGGTTTATATTGTTGATCCATCAA
AGAGAAGACCCTCTACTAAGTATAGTTTTGAAATATCAGA
CGCTGTAGCATGTGAATTTTCTTCAGACGGTAAGTATCTG
TTAATTGCCAACAACGAAGAATTAATAGCTTACGACTTGA
AGGAAGATTCAAAGCTGATCCAATCATGGCCTGTCCAAGT
GAAGACATTGAAAACTTTAGATGATTTGATAATGGCTTTG
ACTACTGATGGTAAAATTAATAATTATAAGATTGGCGAAG
CCGACAAAGTTTGTTCTATAGTTGTAAATGAAGATTTGGA
AATTATAGATTTCACGCCAATAAACAGCAAGCAACAGGTT
CTAATTTCATGGCTAAATGTCAATGAACCCAACTTTGAAT
CTATTTCTTTAAAAGAAATTGAAACTCAGGGGTATATTAC
AATAAACAAAAATGAAAAAAATAATGCTGATGAAGCGGAC
CAAAAGAAATTAGAAGAGAAAGAAGAAGAAGCTCAGCCTG
AAGTTCAACATGAGAAGAAGGAGACTGAAACTAAGATAAA
CAAGAAAGTTAGTAAATCAGATCAAGTTGAAATTGCTAAT
ATTCTCTCATCGCATTTAGAAGCTAATTCAACAGAAATAT
TGGATGATCTGATGTCTGGAAGTTGGACAGAACCAGAGAT
TAAAAATTCATCTTAACCAAGATCAATACAGTAGATCATC
TAAGTAAGATATTTTTGACTATATCAAAGTCAATAACACA
AAATCCATGGAATGAAGAAAATTTACTTCCGTTGTGGCTT
AAGTGGTTGCTGACTTTGAAAAGTGGGGAGTTAAATTCTA
TAAAGGATAAACATACAAAGAAAAATTGCAAGCATTTAAA
ATCTGCATTAAGATCTTCAGAGGAGATCTTGCCTGTTCTA
CTCGGTATACAAGGTAGATTAGAAATGTTGAGGAGGCAAG
CAAAATTGAGAGAGGATCTTGCACAACTATCTATGCAAGA
GGGTGAAGATGATGAAATAGAAGTTATAGAGCATTCAAAT
GTAATTAGTAATCCTTTGCAGGATCAAGCATCGCCTGTTG
AAAAGCTTGAACCAGATTCAATTGTTTATGCAAATGGAGA
AAGTGACGAATTTGTCGACGCATCGGAATACAAAGATTGA
TCAAGCATTTTAAATATATTTAAGTATATACAAAGAAAAG
TTTCACATGAGAAGCACTGATTGATGCAGCTATTAATTTT
CAAAAGATTACGTTGTCTTCATCATTTGAGACGGGTCATC
GCAAGAAAATTTTTCAATATTAAACTATAATAAAATGTAG
TAAAAAATAGATGCAATACTACTATTCAATTTTTGTGGTT
TTCCAGTTATCAAACTAAGTATAGACAAAATTTGAGCATG
TCAGAGGAATTTATCGCAGTTTCTACTTTGGCTAGAAACC
TGGAAATTGCCAAGGGTAATGAGTTTCATACCATTTTGGC
GACTTTAAGATCACCAGTTTATATCAATGAACAGCTGCTA
AAATCCGAATTGAGCTTCCTTGTTACAAAAATCCTAAAAC
TTATCAGATCAGGCAATGACTTTGATCTTTGGAAAGGATG
TCACACCTCTGTTGTGACTTGCGCCTATAATCCACTGGTC
TTATCGACTCATGGAGGTCAATTGCTTGCTGCCATTTATT
CCAGATTGGAACAGAAGACGGGTTTCTATTCTTCGGTTAT
TTCTTCATCACATGGAAAGCAGCTATTCAATACCCTTATT
TCTTCTGTAGCGATTATCATTGATTTAATGAAGAATAAAC
CTACGTTATCGAGAGAAGCACTGGTTCCCAAATTAAAGGC
TATCATTCCAACGTTAATTACATTGTCTCAATACGAGCCC
GAACTTGTTCTACCAGTACTACAGAGGATATTGAAGAGAA
ACACTACAACATTTAAGCCATTTACCAACAAATTCCGCAC
TGTGTTAATCAATTTAATCATATCAGACTATGCTTCTTTA
GGCACTAAGACGCAGAGGCTTGTTTGCGAAAAACTTTGCT
TATTTGCATTTGCTGAAAATTCAGGTTAGTGATACTAGCG
ATGACGAAACTCAAGCACATCACAAAATATATGCTGATTC
TAATTGGAGAACAGGATTAATGTCCATCTTATCACAATTC
AAGCCCATAATTCAATTATGTGGAGAAATCTTGGATTTTG
AACAAGATAATGAGCTGTATAAACTAATTAAAAGTTTACC
GGTTATCGATGAATCCAATAACAAAGAAGAATTTTTACCC
TCATTGAAATTAGACTTCAACGCACCTTTAACTTTATGGG
AAATTCCACAACGTTTGTCCTTATTGGCTGACATGCTTGT
TGCTTTCATCTCTTTACCAACTCCCTTTCCCATTCGAGTT
CCGCTGGGTGGTATTAATTCCCTTTGTGAAGTTTTGTTGG
GAGTTAGTAACAAATATTTACCGTTAAAAAAAGAATTGCG
TCATGATAATGAACTAAATGGGGTCATCAATACCATCTTA
CCTCAAATACAATTTCAAGGCATTAGGTTATGGGAAATTA
TGGTTTCAAAATATGGCAAATGCGGTTTATCATTTTTCGA
AGGAATCCTTTCTTCCATTGAACTTTTCATTCCATTAAAA
AGAAAAGTAACAATGAAATTGATTTTAATGTTGTTGGGTC
TTTAAAATTTGAGTTTGCTACTGTTTTCAGATTGGTAAAT
ATGATTTTGTCTCATTTAGGCCACCAACTGAACATAATCA
GCGTCATATCCCAATTAATCGAAGTGGCGTTGTTCTTATC
TCATGATAAAACATTGATTGATTCTTTATTCAAAAATCGT
AAAAGCATCATGAAACAACAGACTAAAACAAAACAATCAA
AGAGGAGTAAAAGTGCCGAAGGTGCATTTTCTGATATTTA
TACGCACCCAGAGCTATTTGTGTGTAAAAATTCCATGAAT
TGGTTCAATGAAATCAATGATTTTTTTATTACTGCACTAA
ATAATTGGATTTTGCCTTCAACTCCACATATTCAAATTTT
GAAATATAGTATCACGCAATCTTTAAGATTAAAGGAAAGA
TTTGGTTATATTCCAGAAAGCTTTGTTAATCTCCTGCGTT
GCGAGGTTCTTCACCCAGGTAGTGAACGTGTTTCAATTTT
ACCGATTGCAATATCACTATTAAAGAATATCAATGATGAT
ATGTTTGAATTACTGTGTCATCCAAAAGTGCCAGTCGGTA
TGGTGTACCAGTTGCACAAACCTTTGGACTTAGGCGAAGA
CGGGGAAGTAAGGGATGATATCAACAAGAAGGAGGTTGAA
ACGAACGAATCATCCTCAAACGCCAATACTGGCCTGGAGA
CTTTAAAAGCGTTAGAAAATTTGGAAAATGTTACAATCCC
TGAACCCAAACACGAAGTCCCAAAGGTCGTCGATGATACT
GCCATATTCAAGAAAAGGTCAGTAGAAGAAGTCATTGAAA
GAGAGTCTACATCTTCACATAAGAAAGTGAAATTCGTTGA
AGAAACAACCGTGGATAATGGCGAAGAATTGATTGTAAAA
AAAGCTGTAAGCCAAACTAAGGAAGAAGAGAAGCCAATGG
AGGACAGTGAAGATGAAGAACAGGAGGAGTTTGAAATTCC
CGCTATCGAATTAAGTGATGACGAAGAGGAGGAGGAAGAA
GAAGAATAATAATATCAACCAGATTTTGTTTGGTTATATT
TCGACTAGAATATATGTATGCATATGCTAAAATTGTACAT
AGGCATTTACGAATGAAAATAGTGTAGAGGTATGAACAAG
ACTAAATTCTAAAAGTTTAGAGGAGTGTGATCAATTTGTC
GATAGCTGTTTTTTTGGCTTGTGGAGAAGGAGATTTTTCG
CCACATAAATATTGGCTAAATAAGAATTTTCCGACGAGTT
GATTATTAACTACTCCCATGACCTCAAATTCGTTGTTTTT
ACTGTCATGATATGAAAATTGTAAAGCGCCGTTGGCTAAT
AATTCGATGATCAAATCGTCATTTTTCCTGACGGATCCCT
TACGTGAAAAGGCATCATTTAACTCACTTAGGCCCTTCGC
CAGTGTGTCTTTATTATTGGCCACATCGGGATGTTTAGAA
ATAGTTTTGACCAGGCCCTCCTTAAGATGCTTAAAATCTG
TATTCCTTACGGGAGTTATCTTGGCTAGCATTCTCATTCC
AGAATCCAGTAAGTCATCAATCATCATAACGGATTTTGAG
TCATCACGTTTCAATAATCTAGCTAGATTCTCCTTAGGAG
TCTTAGAATCATCCACATCAAGGAAATATTTATGTAAATA
AGTTTCATTTAGAGTGTCTGAAACAAGGTTTTCGTCATTT
TCAGCTAGATAAAGACCCAAGGCATAGACCTTGAACCTCA
AAAACGTGACGTGCCTTTGACCATATCCCAGTAATTTAAA
AGTTGTAGAGACAGGGAAATTTAAAGCAGTAATCGTTAGT
GGGAAATCTGATACGCTAGAGTCTACCTGTATCGATTCAG
TATGAGAAGGAAAAGCATCAGTTTTATCGTCATTTTGTAC
CGGACGATCACGGTAGTATAACGAAGTAGCGAGCAATGTT
GACGCCGCAAACCAGGGCCAATAGTGGAACGTCGAATTAG
AACGCCCAGGGTATTTAGTGGCTCGTATACTAGTAAAATT
TCTTTTGAAACATTGCCAATGGTTGGTTGATGGAGATTTC
TGACATTTAGCTAGTGTTCGCTGGAGTGATTTTAGCATAT
TGGCGCACCTTCCTCTGTCCATGAAGGGATTCTATCGCGG
TTGTAACGCCGTAAGAGTTTTGAATTGATTTTTTCTTGTC
AAAACCGAATAGCATTGTAAACATTTTGAGGGGTCCCTCC
TAGAAAAATTGAGTCGAAAGGAAACTCAAAAAAACATCAT
TAGAGTATATGTGCAGCTTTTGGAACAGCGTATGTATTAT
GTAATTGTATGTAGAAGTCGGCGAAAGTGTCCTAAGATAG
AGAGACGAGTGCATCGATTACTTCCTTCCTAGCCTCCGGA
GAAGGAGGATCCACAGCAGCTAGGTAGTGGGCAAATAAGA
GCTTTCCAATAAGGGGTTCCTTCACTGTGCCCAATATCAC
AAATTCATCCTTCTTTCTTGCGTAGTAAGACAAATTCATA
GAGCAGTCCTTATTCAGCTCAATGAAAAAATCATCATCTC
GAGCCACAAGTCCTTTTACGCTCCTGAAACAGTCATGCAA
TTCTTGGAATCCAGCTTCCAGCCGGTCTTTGTCTTGAGAC
TGAGAATCTGGGTTCTTTAGGACGCTCTTTTGGTGCCGTC
CATCAATAACTTGAAGGAACCTGCTTTTATCGGAGTATTC
TTGGACATTAGTCTGATTCCGCTGTCTAAGAGGTTATTAA
TCAGGATAGGGGCCTTAGCAGGATCGTTCAAAGCCGCACG
CAAATTATCCTGATGTGAGTTTTCCGGTGATGGGGGTGCC
GCAGTGTCGATGAACGCCTGAGACAGGAACTTTGAGTCCA
GTACTTCAGAGACCAGATGTTTGTCTTCAGCGGCCACATA
TATGCCCAGACCATATGCTTTGAAAGTGATCGATGAGACA
CAACGTACACCCTTACCAATCAGCTCATATTGCGTGGAGA
AGGGCCACTGTGGGGGGCCCATCTTCTTAGGGAACGCAGA
GATGGATGCGTCCACTGCAACGCTGGTGGCATCCGCCTTT
TGATCTGGGAATCGTCATACCATTTCTTCGCGAATATGGA
TGCCAGTGCTAACCCTGTTAACACAGGCACTACTTTGCTG
CCCTTCTTGTTCACACGAGCATTGCCCGCTGTAGTAGAGT
AGTGAGAATACCATTGTGGGGCCCTCCTCATACCTACCTC
TAGGCAATTTGTTTTCACCAAAACTTTACTGATTAAACGC
ATGTTTCCATATACCTGGCCTTCTGCTAAGTAGACATGTA
TTCAACAAGGGGATGTAACCACACGCTGCTTTAATACCAA
CAAATCGGCCGCTGATTAGTAATAGGTGCATCATTGCGAA
TACCGAGAAAGGGTCCATTATACGAACTAATCATTCTATA
CGGCGTCCTTCCTGTTCAAGCACCTCTCTGATTAGTTCCT
TTGATTGAGGCGCTGATGTTGCATCAGGCTGCTGGAGCAG
ATTTAGTTTCTTTAACGTCTCCTCTTTAATATTTTCGATC
AGTTTTTCTGTTGTTTCCACTGAGGTTGTGTTAGTAATTA
GTGCGGGTGAAGGTTGGGGGTAGAGTGTTGCGGTGAGGTG
ACATACGTTCCAGCTGCATTCGATGTAGTATTGCGCTGCG
CAACTTCTGCCGTTCTTCGGGAGTGAGAGCCGGTATCATC
GTAACCGAGTGCGGCAGCTGCCCTTTGCTGATGTTGTTGC
CACTTCTTGTTTACAATTGTATTCTCTTGAAGTTATATGG
CATTATAGCTGCCGGGTTATTTCCGCCAGGCGGGTTTTCG
CCACCGGAATTTACAACTAAATACACACTTATATCAGACT
TTTAAAGCGTAAAGAAAGAAGGGAAAAGTCAATAAATAAC
TCAGCAGTAACCGCACAATGGTATTGGAAGCTACAGTGTT
AGTGATTGATAATTCAGAGTACTCTCGCAATGGCGACTTT
CCTAGGACAAGGTTTGAAGCCCAGATCGACTCGGTAGAGT
TCATATTTCAAGCCAAGAGAAACAGCAATCCTGAGAATAC
AGTGGGTCTTATCTCTGGTGCTGGCGCCAACCCCAGGGTG
TTATCTACGTTTACCGCCGAGTTTGGGAAGATTCTTGCTG
GACTACACGACACGCAGATCGAGGGTAAGCTGCATATGGC
CACTGCGTTGCAGATCGCTCAGCTGACTTTGAAGCATCGC
CAGAATAAGGTCCAACATCAAAGGATTGTGGCATTTGTGT
GTAGCCCAATAAGTGATTCTCGAGACGAATTGATCAGATT
GGCAAAAACACTGAAAAAGAATAATGTTGCCGTGGACATC
ATCAATTTTGGAGAGATTGAACAGAACACGGAGCTTTTGG
ATGAGTTCATAGCTGCAGTGAACAACCCTCAAGAAGAAAC
TAGTCATTTGCTTACTGTGACGCCTGGCCCCAGACTGCTG
TACGAGAACATCGCATCTTCACCCATAATTCTCGAAGAAG
GATCCTCCGGTATGGGCGCCTTTGGTGGGTCTGGCGGTGA
TTCCGATGCCAATGGCACATTTATGGACTTCGGGGTAGAC
CCATCAATGGACCCAGAACTGGCAATGGCCTTGCGTCTGT
CTATGGAAGAAGAGCAGCAAAGACAGGAAAGGTTAAGACA
GCAGCAACAACAACAAGATCAGCCTGAGCAGTCTGAACAG
CCTGAACAACACCAAGACAAATAGTAGTGTACAAAAATAT
CTATATGGGTCATATATAAACCAAATAAAGCATATATAAC
ATCTCCCTTCACTCTTTCAGGTTTGAGTACGCTTCCTCTA
AATAGGGGACGACTTGCTTTCTGGTGGCCTCGACGTTCAG
TTGCTTAAACATCGCCACACCTCCATCAAGATTGCCCCCA
AATAATTGAAGTTGGAGCTTGTCGCTAACCCTTTCAATGA
GTTCACGTACCACGTTAGAGTCTCCCAATATGACCAATTC
TCTGTGTGAATCACCAGCTTTCCTCCATGAAGTCAACAGA
ACCAATACATCGAGCCCCCTCTCCGCCTGAAATCTTCTGC
ATTGGTTGACGAAATCTGCTTCACCACCGTGTTCATTGAA
TAGCCAAGACATTCTTTTTACTATTGATGAAAGACCAATC
TCTAACCCTTTGTGTCCCTTTCCTTGGAAATTGAATTGTT
TGTAGTCCTTCTTTAGAATATCGCTTACCGAAAATCCTTT
AATATCGTTCTTTCTTGATTTTATCTCTTTATAAAACTCA
CTGCTGTCCTCTAAACCTTGCGCAGACACTTCATTAACCG
CACCACTAAGAACAGCTTGGCATCTCTCGATAGCTAATTT
ATCACTTTCCTCGACTTTGCGCCTCATATTTGAAGTGTCT
ATTAAGATGGCCCCCATCAAAAGTGGTGCAATGTTCATCA
CCACTTCACGGTCACCTTGCAATTTTTCATACCAGTAGTT
AAAAACCAGCGATGAGCAACTGCCGGACACTTTTACAATC
CGAGGTTCAGCATCCAAATGTTTTTGCAAGTCAAAATGGT
GGTCTATAATGCCAACGACGTTATCTATATAATTTTTCAA
ATTCTTTGGTGTATCGTTATTATCTACCAAGTAAGAGTTT
AATTCAGTACCCTGGGAGACATTTTGCTTCAAGCTCTTTA
AATCTTCAATGAAGAATAATTCCTCCTCCTTAATTTTCAG
TTTTTCTAGGACATACATTACGTCTCTTCTTAAACTGAGG
TCTTCTCTAGGAATGTCGATAATTGGGACAATAAAGCTTC
CTTTCTTTTTCTCCTCCGAGTAAGTACCTTCATTATATAT
GTATTGGCAGTACGAATAAGTGATTGCACTAGCAATTGAG
TCCATATCTGCTGACTCGTTACCAACACATATTGTTAACA
CATCGTTGCTTGCAATTTTTGAAATTGGCAGTGATTTTAA
GTGTGCCAAAAATTCAGGAACCGTCTTTCTCAAAGGCGAC
ATCTTTCTTAACAATCGGTGTTTTGAACTTTTTGATTATT
TGTTTCAAGTGGCTTTAGTTAATTATGTACACTTCGTTTC
TTTTTTCTACTCTTAAAAGTGAAAAAAATGAAAAATCAGC
GGCATGTATAGCATACAGATAATAGGAAAAAGGTTGTGAG
TTATTCTTCGAGACTATTTCGACTCGTATTCTAAATTAGA
ATTCAAGTAGGTGGATAATGTGACAAAATGAATGAAGGTT
AGAGCTTTACACAGAGTATTATCCTCGGCGTTTTCTATCA
AAGCTTCTGGTTATTCCATACTTTTTTCAAGGACAGCAGA
AACATATGCCATTTTACACCTCCTGGGAAAATAATTTGTA
ATTTTCTAGTGACTCAATGCTTGTTGAAAGTGATCTTGTA
TAATGAGTGTACACATGAGATGTGCAAATTTCTTCATTAC
TTAGCGAGAAGTGTACACTCTTGAATATAATAACACTAAC
AGTGGAATCATCGGTAATAATAATACTATTGATCGTAGTG
AAAGCAAAACACGACTGTACTTGAGTTATAAATTTTGTTG
CTGTAGAAATTTCAGTGATCATTCATTAGCAACTTATTAA
GATGACGATTATATTTTACGGTTCTTTTCACAAACCATTA
TACTTGCTAAAGGTTGTAAAAGTCATACACTTTTTAACAT
CAAGATTTCAGTACAACAATTTCTTACATGTAAAATCGTT
TGCAAATTAAGTTCGCCAAATTGTATCTTAATTAAAATCT
ATGTGTTCAGAAGTTGAATATTGGTAAAAAGAAACAAAAT
GTATAAACGAACGAAAAAGGAAGTGATCAAAATAGAGTAA
GGAACCAAGGCATTAGGTTCACCCGAACGTTATCATATAT
ACGCTCATATTATTCCAAGAAAGACACATTTGTCTAGATA
GGTTTCGGTAAAGGCGTCCGTAGTTAGAGAGTAGATGGCA
CTAACTTGAAAGCAGGAAAACAAACAATTGTGTTCCAGAG
CAAACTCGAACTTTCTATCTGAACCATTGCATGACGTAAA
ATTATTATTACAACCATAATGAAACATTTCTACAGTATAT
CTTTAATATTATTTTTTACTTTAGTGTCCTTATCGATCAG
TCGCTCTTTCGCCAACTAGCCGCCAATTGCAAAAGCCGAT
AAGCTTATTTCCCCTCAAGCCGTCAACAAGAACTACAGCA
ATAACAAAGAGAGTGAATGCAATAAAGGTGTGCGCAACAG
TGTAAAATGATACTAAAGCTTGTACACTGTTTAGTTGCTC
TTACAGGATTAATCTTTGCAAAGCCGTATCAACAACAACA
GGCAGTTTTAGCGCCGTCGCAGGATGTACCATTAAGAGAT
ATCCATATAGGGGATATAAATTTTATCCATACAACCGATA
CTCATGGCTGGTTGGGGTCCCATCTATCACAAAACGACTA
TGATGCTGACTGGGGAGATTTCGTTGCATTTGTAGATATA
CTTAGAGAAAAAATTTTACGACAGTCCAGAGACGTAATAG
TCATCGACACTGGCGACAAACGAGACGGTAATGGTTTGAG
TGATGCTACTTGGCCCCCGGCCTACGAAGCTCGGAGATAT
TCAACATGATGGATTACGATCTTTTAACGTTAGGTAATCA
TGAGCTATATACAGCTGAAAGTGCCATACTAGAGTATAGA
GGAACTTCTCAGTCCTCAAAATTCAAAGACAAATATGTTT
GCAGCAACGTAGAATTTATTGAAGATGACGGAACAAGGGT
TCCTTTCGGGAATAAATACATTACATTCGAGACTCCCATA
ATGAAACAAAGAGTCCTGGCATTATCATTTTTGTTTAGTT
TTCAAAGAGCAAATAACAGAGCCATCGTAACACCACCATT
GGAAGAAATAACTCAAAAAGCTGGTTCCAAAATATGGTTG
AGACAAACAGAGAGGAGGAAATCGACCTAATTATTGTCTT
TGGTCATTTGCCTGCCACTGACCCTACAGAGCGTGAAATG
CACAAAATTCATGCTCTAATAAGGAAATACTACCCAAATA
CTGTTATACAATATTTTGGAGGGCACACTCATATCAGGGA
TTTTGTACAGCTGGACTCAAAATCTACTTGTTTACAAAGT
GGTAGATTTGCGGAAACTGTGGGATTCTTGTCAATTAATA
TGACTGACCCTGTGGACGCCGAAAGTCCTATTTTCTCAAG
AAGGTATATTGACTTTAACAAGGAAGCTTTCAAATACCAT
TTGAGCAAACTAGGGCATGACTCGAATGTTCCAGTCTCAA
CGAAAAGGGTAAAACTATTTCTCGTTTGGTGAATGATCTG
CGCCATGAACTAAATTTGAACGAGAAACTGGGGTACATTC
CTCAAACTTACTACGTTTCAACAAGGCCATTAAACTCCGA
AGAGAATCTTTATCATTTGATCACGCATAAGATTTTACCC
AATTTAATTCCTCCCAAAAACTATGAACCTTCGATGAGTC
GTTTCATTTTGATTAACACTGGCTCTGTCAGGTACGATCT
TTACAAAGGCCCATTTACAAAGGATACTGAGTATATAGTG
ATGCCATTCAATAATGATTGGCGCTTCATCACAGTTCCAT
TGGTCGTTGCCTCCAGGGTGGAAACCTATTTGAACAAGGG
CCCTGTCATTGCCTCATTAGGAATACCATCATCGTCTCAT
CACAAACAGCATTTTGGCGGTTTTCAGAAGTGTCCCTTCA
TCAATAATCCAAATTTAAGCGAAGGCTACACCACAGAAGA
CGATTTCGGGTGTCATGGTGATGACACACCTCACAATTCA
CAAAGAGAATACGATATCCCCAATGTAGTGCAATGTAAAG
AGGTGAAGAAAGTGCAAGAAGAGGAAGCTGATCCGTCGAA
GATGGTTCATGTTATCTTCTATTCCTTTATGGAACTCGAT
ATATTAAACGCCGTAAATTCTATCATAAATGATTTAGGAT
TACGTATGGAGAACTTGACCACCAATGACTGCTCCCATTA
TGGTGGTGATTCAACCAAAAAGTTATTACGGGATTACTTT
TCTCAATTTTAGAGTATTCTGCCATTTTTTTTATTTATTT
ATGCACATCGTTTAAAAAAGTTCATTTGCAGCGGAAATTG
CACCTTTGCTCTCTCGTCCCTGTCTCTAATGAGGCACACT
GGTTACACATTTCATGAAAAAAAAAGAAAAAATTGTATGT
ATAATGCTTGTCACTTTTTTTATAATTGATATATGTATAT
GTATATGTATACATACATATATATAGTTGATTTAGAATTT
ATTTATATTAAACAAAAGACGAAGAGAGGGCAGATAACAA
TATTTAAAATGTTTACAAACCTTGTTGAGCTCTTCTTCTG
TCACGTTCTTCAGCAATAGACAACTTGATACCCTTACCCT
TTGGCAAAGAAATGTAAGGCTTACCTTGTTCACCAATGAC
GAAGACATTGTTCAATCTAGTGACGAAAGTGTTGTCCAAG
GAGTCCTTGATGTGAACCAAATCGAAACCACCATCGTGTC
TTTCCTTGTGAACGATAGTACCGATACGACCCAAGTTACG
ACCACCAGTAACGTAAACCAACTTACCGGCATCGAACTTG
ATGAAATCAGTAATCTTACCAGAGGCCAAATCAATCTTAA
CAGTGTCATTGACCTTGATGTTTGGGTCTGGGTATCTGAT
AGTTCTACCATCGTGGGTAACAACGTATGGAACACCCTTC
TTACCTAATTGGACCTTCTTGACCTTACCCAATTTGTAAG
AGGCTTCTTCATCGGTGATACGGTGGACAGCGAATCTACC
CTTGACATCGTAGACCAATCTGAAGTTTTCATTGGTGGCA
TCTAGAGTGATGACGTCCATGAAACCAGCTGGGTAGGTGG
TGTCAGTTCTAACCTTACCGTCAACTTTGACGTGACGTTG
CATCAAGATAGCCTTGACTTCACGGCCGTTCAAAGCATAC
TTTAATCTGTTTCTTAGAAAGACAATCAATGGCAAGGATT
CACGCAATTTGTGTGGACCAGCAGATGGTCTTGGGGCGTA
ACAACCGGACAACTTGTCCAATAACCAATGGTGTGGAGCT
GCTAATCTCTTTAGATGCTTCTTTCTATATGAAAAATCGT
ATTAACATTATTAAACGTACTCTTGTTAGTAAAAATATCC
CGCAATGCTTATCTGTTACTTAACAAGGATAAAGTTTCTC
ATCAGAATTCTATCTTCCAGATAGATAAACACAACTCTTA
TATTCTTTCTTTAGTCCGCATCGTCACTTTGGTGCAAATC
ACTTGTACCAATCATGAGAGGGTACCCATCTTCAAAGAAA
ACTATTATCTTGTTTTGCCAACTCTTCATTTTTTTAGGTG
GAAATCAACATACGGTCCTCTAGCCATCTTTCCTCAATAG
TGGTGTATCTATTGTTATACTTAGTCGACGTTATATGAAA
AAGAAACTATTCTAAATCTTACAATATCACTACTATTAAC
TCTACCGATAATAAAACAAAGCGACTTGAAGCAGCTCCAA
ATCCTAGAGAAGGAAGATACGATGCCATTGCGCTAACGAA
ACCACATGGATCCTCCACACAACCACTTAGTTTGGCAAAT
CCCAAGACCAAGAGGAACTTTCCTCACCATTCGGGGCAGG
TGACGAAGCAAGAGCGAAGCTGGATTCTACGCTGGATTAG
TGAAGCGCCAGCGAGGAATGCTAGAAAAGACCAGCCCAGG
AACAATAGAAAATTACGCGGTAGGATAATCTCCTTGACGG
AAAAACGCTGTGTGACACTGACTAGCCTGAAAAAATAGAA
AAAAAGGAGATGCGCCCTGCAAAAAGCGCAATAACGCGCA
CACAAAATGTCTGGGTGAAATGTATGGATGCATAATTGTC
TCGAAAATAATTGTTTAAAGAGAATAACCATAAAACAGGC
TGAAAAGCAAGCACTGCTCAATGTTAGTTTCACTGGCGAC
TCTATCTCACCATGGTTACACTATTAGTACATTTGGTATA
GACTGATAGGTTTCCGTTGTGCTTTAACGACGGGTAACGA
TTTATTTCTGGCGTGTTTCAGCGACTATTAATAATAAGCA
ATAAAGAAGGACGCGTTTTTGAATATGTATTAATGGGTCA
AGAGTAACCATGATAATTTCATATTTCCATGGATTGGTTA
CATTCAGGGAAATAGAATGGTTTGCTGCTTATGGGTGCTT
CTAGCATTGTTGCTTCATCTCGATCATGTAGCATGCGAAG
ACGATGCGTACTCATTCACTTCTAAAGAACTTAAGGCTTA
CAAGCAGGAAGTGAAGGAGCTGTTTTATTTCGGCTTCGAC
AATTATTTAGAGCATGGGTATCCATATGATGAGGTAAAAC
CCATTTCATGCGTTCCTAAGAAGAGAAACTTTGAAGATCC
TACTGATCAAGGCACCAACGATATATTGGGCAATTTTACA
ATCACTTTAATAGATTCTTTAACCACTATTGCTATACTGG
AAGACCGGCCGCAGTTTTTGAAAGCTGTTCGACTTGTTGA
AAGGACATTTCCTGATGGCAATTTCGATATTGATTCCACA
ATACAAGTTTTTGAAATTACTATACGTGTTATCGGATCAC
TACTATCATCACATCTTTATGCTACGGATCCCACAAAGGC
AGTGTATTTAGGGGACGATTATGATGGCTCACTGTTACGT
CTCGCCCAGAATATGGCAGATAGGCTCTTACCTGCATATT
TAACGTCTACCGGATTACCTATGCCACGGAGAAACATCAA
ACGAAAATGGGATGTCTCTGAATTTCCAGAATTTTTGGAG
ACAGAGAATAATGTGGCCGCTATGGCGTCTCCCATGTTCG
AATTCACTATTTTATCTTACTTGACAGGCGATCCCAAGTA
TGAGAAAGTTACCAGATACGCATTTGATAAAACATGGTCT
CTTAGAACTGGTTTGGATTTGCTACCCATGTCCTTTCACC
CCGAAAAACTAACACCATATACGCCCATGACTGGAATCGG
CGCCTCCATCGACTCCCCTTTTCGAATACGCTTTGAAAGG
TGCTATTTTATTTGATGATTCAGAATTAATGGAAGTTTGG
AACGTAGCATACGAGGCATTAAAGACTAACTGTAAAAACG
ATTGGTTTTTTGCTAATGTAATGGCTGACACAGGGCATTT
GTTTGTTCCCTGGATTGATTCTTTGAGTGCTTTTTTTCTC
CGGTTTACAGGTGCTTGCTGGTGATTTGGATGATGCCATA
GCGAACCATTTAATGTTTTTAAAAATGTGGAACACCTTTG
GCGGTATTCCTGAAAGGTGGAACTTTAGTCCTCCGGAGTT
TCCCCACTATCTCCATTAGAGCGATCGGGAGCTGTTGCTT
TGGATAATATCCTCCCCTTAGAATGGTACCCATTAAGACC
GGAATTTTTGAGTCAACCTATTTCTTATATAGAGCTACAA
AAGACCCGTTTTACTTAAATATTGGGGTACATCTGCTAAA
AGACCTCAAGCAACGATTTAAGTCTAACTGCGGATTTGCA
GGTTTCCAAAATGTAATCACGGGCGAACTGCAAGATAGAA
TGGAAACATTTGTGTTGAGTGAAACTTTGAAATACCTGTA
TTTATTATTTGATGAAGAGAACGAATTACATAACAGCGCT
AGTGACGTAATTTTCAGTACAGAAGCCCATCCAATGTGGT
TGCCCCAAGAAGTGAGGTCCAACTATAAACGTAACGCTAA
ATTTAACAACTCTGTCTACTCGTCGCACTTGGAAATTTGC
CAGAAAAAGGACAGGGAACAAGCTGGAGAGAACACATTGA
GCCAAAGAATTGTGGGGTTCGCCAAATCGATCTTTCATAA
AGGTCCACCAGACGAAGAGGCTACTGATCCAATTATAGAC
TATACCATTGATACTGAACTTCCCGGTACATGCTCTATAA
AGCCTCATCATGTAATTGGTGACGAATTTTGGTATTCTCC
AATGTTGAGCAATTTTGACAGATTATTCGAGATTGACTCC
CGGTTCGCTGCCACGCTAATTAAACCTTCACACATGCATA
ACTATAATGCAATTGAACTAGAACCTGGATTTTATAACAG
GTGGTCCAATCCGCAATTTAGCACGTGCCTGATCCCACCC
ACCACCGAAATTTTCGAACTACTATTCGACCTTCCTGGAT
ATCATCAGTTGAATCCATTAATGTTAGAAAACAAAACTAT
TACATTTGAAACCTTTGGAGGTAGGTCAAGGTTGAAGATC
GAAAAATTGCAAATCTACCAAATTGATTACTATGGAGACT
TAATCACTGCATCGACATTCCAAGACGTCTCCCGCAAGGA
TATTTTCTCGAATGCATGCGATGCAGTGGCAAGCTTGTAT
TCTCCCACTTATCTTTACAGAGTAGTAGCCATCAACGGAC
GCATATTGCCTCGCCATGGAAGTGTACAAATCAAGAAACA
TAGTCCTGTGCTCACTTCCAATGGCACAAGAGAGGAAGAC
GAATTCAAAATGGATGGCATCGGGATTAATGACCATTCCC
AACTCATGTTAGAATGCACGCCCATCATCAACTTATTTAT
TGTATGAAATCACTCTTTTAGATAGACCTCTACAGCTTTT
ACATAATGGCACCAGTAATAAATGATGAACGATTTCGTTA
CCCTCGGTAAAACCGGCCAAAAAAAAAAAAAAAAAAAAAA
AAATGTTCTCAAAGTGTAAACTTAATCAAAAGCTTATTTG
TTTGTTATCTGTTTCTCATCGGTTTCGTTTGTTGCTTAAA
GGGTGGATCGGTCATTTACGATAACGGTTCTTTCTGCATA
TTCCGATCCTTAAAGGCTTACTTATTCACATTACGGGTCC
AATATAACATAGATTGTTGTGCTCAGCTCATCCATTTCGC
TGGTCGCTTATATTCTCTTTTTGTTTTATTCTTTTCTTTC
CTTCAAGGTTCTTTGCAACAGCACTGAAAATAGTTACAAA
CAACTTTGCGCCAGTTCCCGCCTGCTTATTCTTTTTCCAG
CTCTCTTCTACTTTATATACCCTTTTCGTGGTCCTTTTTC
CTAATTTGCCCCTCTTCGCTTTTTTATCGAAAATTTTACC
CACTCTCACATAATCACCTAAGGGCATCTATTTAATAAGG
TACAGTCAAAAATTTACTCTTTTGGCAACTGTTTATAAGA
AGAATAAGTCTGAGAATTATACTCGTATAAGCAAGAAATA
AAGATACGAATATACAATATGATGAATTTTTTTACATCAA
AATCGTCGAATCAGGATACTGGATTTAGCTCTCAACACCA
ACATCCAAATGGACAGAACAATGGAAACAATAATAGCAGC
ACCGCTGGCAACGACAACGGATACCCATGTAAACTGGTGT
CCAGTGGGCCCTGCGCTTCATCAAATAATGGTGCCCTTTT
ACGAATTTTACTTTACAAACTGCAACGCCGACCACCGCTA
TTAGTCAGGACTTATATGCAATGGGCACAACAGGAATAAC
ATCAGAAAATGCCCTTTTTCAAATGAAGTCAATGAATAAT
GGAATATCATCAGTTAATAATAACAACAGCAACACCCCTA
CGATTATTACCACGTCACAGGAAGAAACTAATGCTGGAAA
TGTACATGGCGATACCGGTGGCAATTCTTTGCAAAATTCT
GAAGATGACAACTTTTCTTCCAGTTCTACCACCAAATGCT
TACTCTCTTCCACTTCTTCGCTATCAATAAATCAACGAGA
AGCAGCAGCAGCTGCTTATGGTCCAGATACCGATATTCCT
AGGGGTAAACTAGAAGTTACAATAATAGAAGCACGTGACC
TAGTCACTAGATCAAAGGATTCACAGCCTTATGTTGTTTG
TACTTTTGAGAGTTCAGAGTTCATTTCTAATGGTCCTGAG
TCACTAGGCGCCATTAATAATAACAACAATAACAACAACA
ATAATCAGCATAATCAAAACCAGCATATTAACAACAACAA
CGAAAATACCAACCCTGACGCTGCTAGCCAGCATCATAAT
AATAACAGTGGTTGGAACGGTTCTCAGTTACCATCGATAA
AAGAGCACTTGAAGAAAAAACCCCTTTATACACACAGATC
ATCTTCCCAATTAGATCAGCTAAACTCTTGCTCTTCAGTA
ACCGATCCGAGCAAACGTTCTTCTAATTCTTCGTCGGGTT
CTTCAAATGGTCCAAAGAATGATAGTTCACATCCAATATG
GCATCACAAGACAACGTTTGATGTTTTGGGATCTCACTCG
GAATTAGATATTTCTGTTTATGATGCTGCCCACGACCATA
TGTTCTTAGGCCAAGTTAGACTGTATCCAATGATTCATAA
TTTAGCACATGCTTCCCAACACCAATGGCACAGTTTGAAA
CCTCGCGTTATTGATGAAGTTGTGTCCGGTGATATTTTAA
TCAAATGGACTTACAAACAGACAAAGAAAAGACATTATGG
CCCACAAGATTTTGAAGTTCTTCGATTATTGGGTAAGGGT
ACTTTTGGCCAAGTCTACCAAGTTAAGAAGAAAGACACTC
AAAGAATTTATGCAATGAAAGTTCTCTCCAAGAAAGTTAT
TGTCAAGAAAAATGAGATCGCCCACACAATTGGCGAAAGA
AATATCCTAGTCACGACAGCGTCCAAATCGTCCCCATTCA
TTGTCGGATTGAAGTTTTCCTTTCAAACACCAACAGATCT
GTATTTGGTCACTGATTATATGAGTGGTGGAGAATTATTC
TGGCATTTACAAAAGGAGGGCCGTTTTTCGGAAGACAGAG
CGAAATTCTATATCGCTGAGTTAGTCCTAGCGTTAGAACA
TTTACACGATAACGATATCGTTTACAGGGACCTAAAGCCT
GAAAACATTCTACTCGATGCCAACGGTAACATCGCTCTTT
GCGATTTTGGTCTTTCTAAAGCTGACTTGAAGGATAGAAC
AAACACATTTTGCGGCACCACGGAATACCTGGCACCAGAA
TTGTTACTGGACGAAACCGGCTACACCAAAATGGTCGATT
TCTGGTCTCTAGGTGTTTTGATATTTGAAATGTGTTGTGG
TTGGTCCCCTTTCTTTGCGGAAAATAATCAAAAATGTACC
AAAAAATTGCCTTTGGTAAAGTCAAATTTCCCAGAGACGT
ACTGTCACAAGAGGGGGAGGTCTTTTGTAAAGGGTTTACT
AAACAGAAACCCCAAACATAGACTCGGTGCCATTGATGAT
GGAAGAGAACTACGAGCTCATCCATTTTTCGCAGATATCG
ACTGGGAGGCCTTGAAGCAGAAAAAAATTCCACCACCTTT
CAAACCTCACCTAGTCTCGGAGACGGATACCTCGAATTTT
GACCCAGAGTTCACAACAGCTTCAACTTCATACATGAACA
AGCACCAGCCGATGATGACTGCTACCCCGCTATCTCCAGC
CATGCAAGCAAAGTTTGCTGGTTTCACCTTTGTTGATGAG
TCCGCCATCGATGAACACGTTAATAACAACAGAAAATTCC
TACAAAACTCGTACTTTATGGAACCTGGTTCCTTTATCCC
GGGAAATCCAAACTTACCTCCAGACGAAGATGTCATCGAT
GATGACGGGGACGAGGACATCAATGATGGATTCAACCAAG
AGAAAAATATGAACAACAGCCATTCGCAGATGGACTTCGA
CGGCGACCAACACATGGATGACGAATTTGTCAGTGGAAGA
TTCGAAATATGATTTCTCAATCGCTCCTCTTGCCCTTCCT
CTTCTTTTCCTTTTCTTTTTATTTTTTTCTAATTTTTCTA
TCTTTTATTTCTACTTCTATTATTAATTTGTATCTTCTAA
TCGTTTTTCCCACTTTATCGAAACATTTCTTCTATTTATA
TATGTAAAGTATGTATGTATTTTCGTTTTATTTAAACTCC
AAAAAATGAATAATTGTTCCTGCAAATTTCTAGTTTATCA
CGTCTCATAATCACTGCTTATACCTCACCATTCCATTGTA
CTTTGACATATTTACCCCTCATCTATATATAATCAGGGCT
TAAGTAAACGCTTCGCTGTGATTTCCCAAAGTCGGTTCGG
AAATTATAGGTCGGTTATATCATCCGAAAAAAAAAAAAAA
GTTTTTCTTAAATGCATAGGTTTAAAGTCGATTAAAAGTA
GGGCTAACACAAGTATAAGCAGGGTTTTGCTATAATAGGG
ATGCCATAAGTGAGGGCAGGGCTCATCGATGCGCGTACAT
GGATTTTCCGAAATTCTGAATTTTTTCTTTCTTTAACTAT
GAGCAAAATGTGGTCAGCTTTACTGAGCTTAACTGTCATC
CCATCGAATGTGACAAGATTGAAAGTGCTTCCAGGATCTG
AAACATTTGTCAAAGTTTTACTAACATTACACAGATATCC
CTGGTCACCTTACTATCTTCCAACATCTTACCTAGGCTTG
CTGCTTTTGTTTGGGTCATATATTTAACTCGCTCATTAGA
GGACATTCTGTTTTTTCCAAGACCAACAAAAAAGCAACGA
AATTGCTGTATTATTAAAGGACTGTTATAGAAGTTTTTTA
TCCTCTCTTTGTTTCCATTATTCTTATTCCTATTTTTTCG
TTGCTTACTTTTGATATCCACTATGAGCTTTTCCACCATA
AATAGCAACGTCAATAAAACCACCGGCGATAGCAATAATA
ACACCACCGAGAACAGTTCGACTGCAGACCTTTTAGGAAT
GGACTTGTTGCAGAGCGGGCCTCGACTGATGAACACGATG
CAGCCAAACAACTCTTCTGACATGCTGCACATTAACAACA
AGACTAATAACGTTCAACAACCAGCTGGAAACACAAATAT
CAGCAGTGCTAATGCGGGAGCAAAGGCTCCAGCAAATGAG
TTCGTAAGAAAACTGTTCAGGATACTGGAAAACAATGAAT
ATCCTGACATTGTAACTTGGACTGAGAACGGCAAAAGTTT
CGTCGTTTTGGACACAGGAAAGTTCACTACGCATATATTG
CCTAATCACTTCAAACATTCAAATTTTGCATCTTTTGTAA
GGCAACTAAACAAGTATGACTTTCACAAGGTTAAGAGAAG
TCCCGAGGAAAGACAGAGATGTAAATATGGCGAACAAAGT
TGGGAGTTTCAGCATCCAGAATTTAGAGTCCATTACGGAA
AAGGTCTCGATAACATCAAAAGGAAAATTCCGGCGCAAAG
GAAAGTGCTTTTGGATGAATCTCAAAAGGCTCTTTTGCAT
TTCAATAGTGAAGGCACTAACCCCAACAATCCTTCTGGGT
CTCTTTTGAATGAATCCACCACAGAGCTGTTGTTAAGCAA
TACCGTAAGTAAAGATGCATTTGGAAATCTAAGAAGGCGA
GTAGACAAACTACAAAAGGAGTTGGATATGTCCAAAATGG
AGAGTTATGCTACTAAAGTAGAACTACAAAAGTTGAACTC
GAAATACAATACGGTTATCGAAAGTTTGATAACATTCAAG
ACCATAAATGAAAATTTACTCAACAACTTCAACACTCTGT
GTTCCACTTTGGCAAATAATGGTATTGAAGTGCCAATATT
TGGCGACAATGGAAACCGTAACCCAACTGGTAATACCAAC
CCAGCAACAACAACAGCTATCCAAAGCAACAACAACACCA
ACAATGCTTCTCCGGCAACATCTACAGTTTCCTTACAACT
ACCTAATTTACCCGATCAGAATAGCCTAACACCAAATGCT
CAAAATAACACAGTCACGCTACGAAAAGGTTTCCATGTAC
TGTTGGTGGAAGATGACGCAGTGTCTATACAGTTGTGTTC
AAAATTTTTACGGAAATATGGCTGTACTGTCCAAGTTGTC
AGCGACGGTCTTTCAGCTATCTCAACACTAGAGAAGTATA
GGTATGATTTGGTTTTAATGGACATTGTTATGCCAAACCT
AGATGGTGCCACAGCGACATCCATTGTCAGAAGTTTTGAT
AATGAGACTCCCATCATTGCCATGACAGGTAACATTATGA
ATCAAGACTTGATCACATACTTACAACATGGAATGAATGA
TATCTTGGCCAAACCATTCACGAGGGATGATTTACACTCA
ATTTTAATACGTTATCTAAAGGACCGTATTCCTTTATGCG
AACAGCAATTACCACCTCGCAACTCTTCGCCACAAACTCA
TTCCAACACCAATACTGCTAATTCGAATCCTAATACGATT
AATGAACAGTCGTTAGCCATGTTACCACAAGATAATCCGT
CAACTACTACCCCTGTTACCCCAGGTGCCTCTATATCTTC
TGCACAGCATGTTCAACAAGGTCAACAAGAACAGCAGCAT
CAAATTTTCCATGCTCAGCAGCAGCAGCAGCATCACAACG
CCATTGCTAATGCTAGGTCAGACGTAGCCATACCGAATTT
GGAACATGAAATCAACACTGTACCACATTCCTCAATGGGT
TCCACTCCGCAATTACCACAATCTACACTTCAAGAAAACC
AGCTATCATAAAATTTTACAAATAGCCTTGCGTCTAAGTT
AGCAGAGGACATTCTGTATTCCTGAGGAGTTTCTTTATAT
TTATTATGTGATCTTGGAGGATTATCATTTTCTTTTCGTT
CAATATTTTATCCCCTTCAGTTATTTCCAGTTATCTACAT
CAAAATGTTTGAATTTTATTTCTTTCTGCCGCTCTCAAAT
TCACTCTCATTTCTTTTTTTCTTTGTTTTTTCTTATATTT
ACTATATATATATATATATATATATATATATAGCCAAAAA
CAATAACAGACACAGTAATTTAGTATGCGTTTATCTCTTA
TCTTTCATCCACTGCGACCGAAACGTTTGAATCGAATCTG
ACTGAGGTTTTTCTTACATTCCCTTGTGTATCAACAGTTT
CTGGTATGTCTAATTCAAATTCTTTTCCATTCTTCAGTAT
TTCTTTTAAATCTGGCTGGGCCTCTCTCATGGAAGATTTA
CGATTACCAGTTGATTTCTTAGAGCCATCTTCACTACTAT
CATTGGAATCTATTTTTTCTACTCCTAAATTAGCATCCGC
ATTCTTTTTCTCTAGATTTGGAACTCTTTCAAATGTAGAT
AGTTCATTTGACAGCGGTCACACTGGCATAAGAAGCCCCA
GTTAACTCTTAATTCCCTACGCCTCAACCTCACCCCATGT
AAGGGATTGACGTACGTAATACGTATTTGTTCCCCCTTCT
TTATTGGTTTCCTTGCATGCAACCTCAGTTCCTCATGTTC
TTCTACTTGCTCAATATAGGCGTTTGGTTCACAATCATGG
TTTATGAAGGAGATCCAATGATATACCTGGCCGTTATATT
GATTGATATTGAACGTCCCGATCATGGTCAAAAATTTCTC
GAAATCTATTTCTTCAGAAGCTTTTGGAAATGCACCGCAA
AATAATTCGTAGCACTTCTCCCAAACAGTCTCGTCATCAA
TATTCTTCTCAACGCCCTTTTTGGTACCATTATCAGATTC
CTCTTCAGTATGTACAGTTGTACCATTCAGTAAACTAAAC
GTACTGCCGATACCGCTGGCGTCTCTTAATTTAATTCTTT
CCCTTTGTGAGATGCTTGCCAATTTTTGCCATTGCTCTTT
GACCTCTCCTGTAGTATCCAAAAGCATGGATCCATATATA
AGACCAACTGAAAAGGCAGCGGTAAAACAATATTTCTCAC
AGTAGTTAACAAATCTTTTCCAATTACCAGCATGAAGAAT
GTCTATTCTATTCGATCTCCATGAGTGGTATAAAAGCTCA
TGTAACGACGCATGTGCTTTTTTACATTTTTCACTGCACC
AAATAGCTTTGCAAACTTCACAATCCAAATAATGGACCAT
AATTTTGTGCTGGGTCAAATCATATAGCGCCTTACCACAT
CGAGCACATGCCTTTCCATTAGATATTAAAAAAAGCTTGT
CCAGTGGTGGAATATATACGATAGGTTTATTTTCTTTCAG
GATGATTTGGCCCTTGGAAAAATCTCTTTTAGCGAAAAGG
CCCCTTCCATGTTCGTCATCAATAAATTTCACTTCGACCT
TAGCATCAGAATCTAGGGCTTTTGGAAAATGTATTTTATC
TTTATATAGAGAAACGGTCTCTAGATCTGTGTCATAAAGA
TGGTGCTCATTTAGAATTTTTCGAAAACGAGAAGCACTCA
ATTTCCACGATTGATTTCTTTCCGTAATCCTGTCATAAAG
ATGCTGAATCGTAGCGTCTTCAGTTCCGGGCTCTTCCTTC
CATAACAAAACTACGTCATCACAGATCTCTTCCTCTGTGG
GAGTTATCTTTCGAAAATCAGAGCCATTTTCTGTACCATT
ATGCACTGCAGATTGATCGCTATCGTTTAAGGTTCCTATT
TTGATAGTCAATGTCATTTTTGTGCCACTTTTCGTTATTT
TGTATCAGTGCACGCTTGGTTATTTACCTATTTAGCTTCT
ATTGTTATATGGAGAAGTTCCCCATGATTATGATATCAAG
AAAGAAAAAGAAAAAGAAAAATAATACGAAAAAAAAAATT
ACGAAGCTAAAATAAAAAAAATTACGGCAAGGAAAGGGTT
TACTGATAAAATTTGTTATCATTCTTGCTAGTCAGTAAGA
GCATATCTGCTCAAGTAGACAAGGGAAACTATCGCAGGTG
GTCCGGAAAGTACTTGACAATCAAATGCTCGTCTGAAAGC
CAATGAGGAAAACTTGTAGACTGTACTAATTTTTCAAGAG
AAAGAAAGATACCGTATGTTTGACTATTCTAACGAGATTT
ATGCTACAAACTCCTCGAGAAGCAAACTGAGGTAGAATTA
CCCACCCACAGCGCGATAAGTCACATTGGCGCCCTGGACT
TGACGAATACTCCTATCAATAGTAAGGCTCGCAAACCGCC
CGTCCATATCAAGCCATTAAATTCTGTTATTATCCTTAAA
AGTGAAATGCGCACCACAAGCTTGATGGCATTTCCTTCTG
CACTTCTCAAATTGATAGCATTGCCTTGCGAGCAGTAGAT
AATTTAGATAAAGTGTATCTTGCCAGGGCCTTCCCAGGCA
TTAACTAGATAATGTGTTCTTTTTAGCTGAACTGTAAAGC
GTAAATGTTAACGCTGGATAAGTACCGCGTGTACGGTTGA
TTGAATGATCTTACTGATAGAGGCCAGGCGGTTGATACTT
TGTGCAGATTTCATACCGGCTGTCGCTATTATTACTGATG
AATTGGCTCTCTTTTTGTTTAATGGCCCATCCGATCCATA
TTGCCTTCTTATGACTCAAAATTCTATTGTGTTTGCCGGT
ACCGGCCTTTAAGCTTTGAAAAAAAAAAGCATCTGAAAAA
ATGGCACTATAAAGAGAGCTAGTGGTAACAACTACATGTT
TTCGTTAGAATAAATCACCCTATAAACGCAAAATCAGCTA
GAACCTTAGCATACTAAAACATGTTGCAGAGACATTCCTT
GAAGTTGGGGAAATTCTCCATCAGAACACTCGCTACTGGT
GCCCCATTAGATGCATCCAAACTAAAAATTACTAGAAACC
CAAATCCATCCAAGCCAAGACCAAATGAAGAATTAGTGTT
CGGCCAGACATTCACCGATCATATGTTGACCATTCCTTGG
TCAGCCAAAGAAGGGTGGGGCACTCCACACATCAAGCCTT
ACGGTAATCTTTCTCTTGACCCATCTGCTTGTGTATTCCA
TTATGCATTTGAATTATTTGAAGGTTTGAAAGCCTACAGA
ACTCCTCAAAATACTATCACCATGTTCCGTCCGGATAAGA
ACATGGCCCGTATGAACAAGTCTGCCGCTAGAATTTGTTT
GCCAACTTTCGAATCTGAAGAATTGATCAAACTTACCGGG
AAATTGATCGAACAAGATAAACACTTGGTTCCTCAAGGTA
ATGGTTACTCATTATACATCAGACCAACAATGATTGGTAC
ATCCAAGGGTTTAGGTGTTGGCACTCCCTCCGAGGCTCTT
CTTTATGTTATTACTTCTCCAGTCGGTCCTTATTATAAGA
CTGGTTTCAAAGCCGTACGTCTTGAAGCAACAGACTATGC
TACAAGAGCTTGGCCAGGTGGTGTTGGCGACAAAAAATTG
GGTGCTAACTATGCCCCATGCATCTTACCTCAACTACAAG
CTGCCAAAAGAGGGTACCAACAAAATCTATGGTTGTTCGG
CCCAGAAAAGAACATCACTGAGGTTGGTACTATGAACGTG
TTCTTCGTTTTCCTCAACAAAGTCACTGGCAAGAAGGAAT
TGGTTACCGCTCCATTAGATGGTACCATTTTAGAAGGTGT
TACCAGAGACTCTGTTTTAACATTGGCTCGTGACAAACTA
GATCCTCAAGAATGGGACATCAACGAGCGTTATTACACTA
TTACTGAAGTCGCCACTAGAGCAAAACAAGGTGAACTATT
AGAAGCCTTCGGTTCTGGTACTGCTGCTGTCGTTTCACCT
ATCAAGGAAATTGGCTGGAACAACGAAGATATTCATGTTC
CACTATTGCCTGGTGAACAATGTGGTGCATTGACCAAGCA
AGTTGCTCAATGGATTGCTGATATCCAATACGGTAGAGTC
AATTATGGTAACTGGTCAAAAACTGTTGCCGACTTGAACT
AATGATAATGAAGGTAAACATCCCCTCCCCCCCAAAAAAA
AAAAAACGAGAATTCCTCTCAGAGGATCTGTTTTTCTCTC
ACTTTATTCACATAGATACATACTTTTTTACAATTCCTGT
TGAGTTTATTTATTATAAGAAATATTGGATTACTATTATT
ATTATAGCTTATGCAAGCCATTGTGCGGCTTCTTACGCTT
TTTTGAAATTGTTGACCTAACAACTTGGCACATTATTGAA
TTTCATAGAGACTGCTTGTAATTTAGTTGCCAAGGTATCT
CGCTGGACTTTACATGTAAAATGAATGCGGCAAGATACCC
AAGAGAGTTGATTATGCCAAAAAAAAAAAATCTATAAGGA
TATCCCTGGTATTTTCTGAAGAATAAATTCTAGCGTAGTT
CAGAAGAGGTGCAAGTACAGTATGAATAATGGTATGCCTT
CCATCATCGTGGCATACAGGTTCAGGCATGAAGAGATGAT
TATGTTCCCTCACCGGTCCATAATCCTGATTTAAACAGTT
CATTAGTATATGTTCAGCCAACACAACAACGAGAAGCTTT
GTAGTGAAAGTTTTCCACGATCTATATTTAGCATTCTAAT
TAGCGGCCCCAAGGGAACGTATATAAACATAAACAAACGG
CACGAACTAAAGGGGCAAATTCAAGTTAACCCTTTTACAC
TCAGTACATCTTCAAAGCCAGTCTTCTGTCAATGGAAGAA
TCCAGAATGCCTAAAACTAGTTATTTAAACAAAAATTTTG
AATCTGCTCACTATAATAACGTACGTCCCTCTTACCCTTT
ATCTTTAGTCAATGAGATAATGAAATTTCACAAAGGCACA
CGCAAAAGTTTGGTTGATATTGGATGTGGCACAGGAAAAG
CAACTTTTGTCGTTGAACCCTATTTTAAGGAAGTGATTGG
GATTGATCCTTCTTCTGCTATGCTTTCGATTGCTGAGAAA
GAAACAAATGAACGTAGATTAGATAAAAAGATTAGATTTA
TTAATGCGCCTGGTGAAGATTTATCCAGCATTCGACCAGA
AAGTGTAGATATGGTTATTTCAGCAGAAGCCATCCATTGG
TGCAATTTAGAAAGGCTGTTTCAGCAGGTTTCCTCTATAT
TACGAAGTGATGGAACTTTTGCATTCTGGTTTTATATTCA
GCCGGAATTTGTGGACTTTCCCGAAGCCTTGAATGTATAT
TACAAATATGGATGGAGCAAGGATTATATGGGTAAATATC
TGAACGACAACCAACGGGAAATTTTGTTGAATTACGGTGG
TGAAAAGCTACGTTCTTTATTGTCAGATCGATTTGGAGAT
ATTGAAGTCACAATTTACAGTCCTTCGGACCCAAATGCAT
CAACAGTAACGGCTGAAAACAGTCAGTTTCTCTGGAGAGC
AGCTATTACTCTCAATCAATTTAAAGAGTTTGTGAAAAGC
TGGAGCATATACACTTCTTGGGCTAGAGATAATCCCTCGA
AACCGGATATTGCCGATATATTCATTAACGAGCTCAAAGA
AATCTGTCATTGTGAAGATTTGAATGTACCTTTAAAAATA
GAGTGGTCAACGTTTTATTACTTATGTAGGAAAAGAGAAT
GAGGTTTACTAAATTAAAAGAAATATATAAAAAGCTGATT
TTTTTCTTTTTTTAAATATTTCCCAAATGCTAATAAATAT
TAAAATATGGCAAAAAGAAAATAAGGTGTTGTTGCGCAGT
TGGGAGTAATTTAAAACCGTCAACATATGCTCTAAAAATT
TTATTGGCTCTAAATTCCGACCTCTGAATGTAATTATGTT
TTAAAGCGATACGTAAACTTGTTACTGTTAACATTAAAAG
ATAATGCAATCATGGTAACATAATAAAGTCTCAAAAAATT
CTTAATATTAACTATAACATATGCACTTCAGAAAGCTGTT
TCCGGATCATATCTCATTATAAAAAGCTCAATTTATAGAA
AAATAATGCGACAGTGCAAAGTAAACAACTAAATTTGGTG
CCTACACCGCAAAACGATATCGAGTCTTAGAAGTATATAC
CTCACCACGTCTCAAAAGAACGCAGTCTCTCCATCCATCA
CGGTTGATTGCGTCAACATATCTGCCTTGTTCAACGGCAA
AGCCAGATCTCGGCGTAAATCCATCACACAAGTTGTCACC
TGTGTAAAATAGGACAGTTGGTTCTGTTGTTGAAACCTCC
AATGAAAGTCGTGATGCCGGATGATAAGCCTTGAAGGCAG
GGACGAGCTTGTTTACACTTACTGAGTCTGTCGTTTTCAA
ATTCTTATTTTCATCAACAATGAAAGCGTAGTCATAAATC
GGGCCATCATCCTGCAGAATGGTAGGTTTGGAGGAGTCAA
AAGTAGCAATTTTTCTTTGAACGATTTTACCGGTTGGAAT
TAGTGCTCCTTCGCTTACTTCCAATGATTTATCTGAGCAG
AGCCTAACCTCCGTACCGCTAATGGATTTTTTATCCATAG
TTTTGTTTAAATTGAAGTACGTGTGATTCGTCATGTTGAT
GGGAGTAGCCTCACCGCTGACCAGTTTTGCCTCGTATTCC
AAGTCCAAGGTCATGTCAGCAACGTTCAATGTGTACTTTA
AGTTTACAGCTAGATCTCCCGGAAATTCATTGGGCAGTGT
GCGGTCATCCAATAACGTAAATTCAACAATGTAAAGGTCA
TCAAGAGGATTTTGGACTTTGGATGCCTTATACTTCTTGA
GATGGAAGGAGCTGATGCTACTGTGGTTGGTGTTTCCACA
ATTGTTCACTGTCAACTGATGAGGTCCATCTTCCATACTG
AACATGCCCTTGTAAATACGATTTGCATAACGGCCAACAG
TAGCACCAATGTAGTTGTAGCCATCTGATATATAGCCATG
AATATCAGGGTATCCTAGAACAATCGATTCGTTGTTCACT
TTCAAGTCAAGCAAAGTAGCGCCAAGCTCTGAAATTGTTG
CTTGAAGCTTTTTTGCATCACCAATAGTGATGACTTCATA
TTCACCGCCAGCCTTATTATTTGACATTATCACTTTTTGG
CTTTTTTAGGTGAATTTACTTATTGCAGTAACATAATGTA
CAATTGAGTTCCAGTACTTCGTAGTACATTCTGATTTTAT
ATCTCAGAGCATCCAAGGTGTTTACGCATGAATAACCAAA
CCATGGAGGAGTTACTTTTACCTTTTTTTAAGATATTCAG
CTAGTAACTAATTGTCGGAAAAACTTAACAGGTACAAGGC
CATATTATCACGTAACAAACCTAATTTTTGTACGATATTA
GTGCCCGAGAATTTCTCCGTAGCGTAATTTTCTGCGAGAA
TTTCTGCGCAGTGCAAAGATATGCGACCTGACACTCTTTA
CGAAACTTTACCCCTCCCCCACCTCCACCTGCATTTATCC
CGTCAAAAGTGTCAATCACCTGGATGCATAAGGAGGAAAA
ATTATTCCAAGGATGTTGGACAACGCGAATTTTGGAAGTG
ACTTCTCATAAGCTTCTGATCTCTACTATATTCTTGTAAT
TTGGTGGGGTAGTGCAGGCTTACTGTGCGATGAGCAAATC
CAGCGTATTGCTCACAGCGATAGGCCTTTGAAATGATATT
GTTTGAATGCAAAACGCAGAAATGATATTCAACTTCATAA
TCTCATTAAACAAGATAGCATGCCAATAGAATTCCATTTT
TTCCGATTCTTAGGCCATTTACAACCAAGTATCAACTTTC
GTATAATTTTATTTCCATAATTATACGCAAATGCTGCAGT
AGTTGCACATAGAATGATGATACGACCTAATAAAGGAAAA
GGGGAATCTGTTCTGAGCTGAAAACTGATTCAAAACTCAA
TTTGGACACTCGGTTCGGGTGCTGGCCAGCAATAGTTTAG
TGTTATCATGTCATAATCTTCCTCATAGGTTTCAATGTAA
TATCGATAATTACAAAGTAGTTCCTTTTCATTTAAATTTA
TATGCAAGAAGATAAGAGTTGATGTAGCAGTGCACCAGTT
TTGCTTTACAATTCTTACAGTTTTATGAAAAATAATCTCC
AATATGCCATGCTGAACTGGCATTCTTTTGAGTGCAAAAG
GAGGTTTTGGAAAAACAAAGTCTTCTTCTGCGTGTTACTC
TGAAAATGTTGAAAAATAAGCTGAATGGGGCATTACATGT
TTTCATCCAAACATGCCTTGTCAATAACGAGATTCGCGAC
GTATTCTTTTAGTATTCTGTTCCTTTTTTTTTTTGCTCCG
CGCGCACTTGAACATCTTGCATATTTTTCTTTTCTGTTTT
CATCCAGAGGTTGTGTTCTAGGACTTTCTGACGGAGGAAT
ATCATCAAATCATCACAATAAGATCAATTGCATGGGTTCC
AGCACTTAGCCAAATGTACAAATCTTGATATTTACCGGAG
ACCAACCCTTAGTTTGAAGTGTGCGCTACCAGGGAATCTT
CTTCGGTCATTATTTTCTATCTTCACGATAATCGATCCTC
CTCCTATACGTTAATATCGACTGATATCTAAATACATCGT
TGAAGAACGGCGGAAAAATACTTATTTTCAGGTTGTCTTC
GTTTTCACTCACGATAGCAATATGGATCCTTTCACAGCTC
CTATCACCGCTGTAGTTTTTTATGACGCTTAATTTCCTGT
TAATAAGTAAATAAGGTAAGTTGAAGGTCCTTCATACTGT
GATCTGCAATAAACCACATGGCTACCGCACTTCTTGTCAC
TATCCTATGTGGAGAAAACCCAGAAAAAACTTTAAAGCGT
GATTGAAATCAATAATTTGGCAAAGAACTAGAACCATACG
CAAGAAAACCTTCCAACTTTGGCATTGTACGCAGAAATGA
GACACGTTCAAAGCACAGGTCTTGAAATTTAAAAAGTTTC
TCAAAAGTTCTCCCAAACCTTCAATTTCTATTGGTATAAC
AGTATTCTAGGAAGAAAACAGGCGAAGAAAGTTTCTTTAC
TTTCTTCCTTTAATAGACTTTCATGAATATCAAATGCTGT
TGTTTTCAACTAAATCAGACAAGCAAAGGCGATTGCTAAA
AGTGAACATATGGAAAATATATGGAAAAAATCTAGAGGCA
ACAAACGTTCGGGTTTCCTTTTAACTCCGAGAAAGAAAAA
TCATTAGAACTTCGTGTTAATCCTAATAGAGTTCAAATAT
GCTACTAGTCGTCAGAAACCTCAGTTACATGATTACACAT
TCTAAGACTTCACAAGTGAAAAATTTCCCGACGTTCATAG
CATGTTACGTGATCGCGCAGGATGGGACAATTAAACGATC
TTTGCAGTGGAGAAGGAATAACTTCCGGTTGCAGCTACTT
GTCAAACAGAACACTGGTATGGATAAGATAATAGTCAGAT
CTTTTATTACTTATGAAACAATGTCAGTAACACAGCGTGT
TTAACAGATAATGTTCTTTTAACAAAATTAAATGAGGTCT
TTTATTGTGTGTGTCAAGTTGACAAGCCGCCTTTATTGAT
AGATCCCCACTAAAAATACCAGGAAATGATGAGCTCGAGT
CTTTGTGCCTTTCTCATCATGGACCATTCGCACATGCAGT
GCTGCACAACAAAAGATAAATCACCAGTATTAGGTGACTT
TCAAAACACTAGAATTTAGGCACTTTCAACCCAGCCCAGC
GCGTAGTAAGAATAAAGTAGGGGAAAACCTTACGAAAAGC
CTCTTTCTTTTTTGTAAAAAATTCTGTTTTTAATAGCCAG
TTCTTTAGTGATTAGAGGTAAGAGGGTTTCATATTTTAGA
AGTGCAGCCATGATGAAGCACTTTTGCTCATTTATTGCGA
GAAGTTTAATAAGTAGTATGGTTCCATTTTCAAGAATCGA
GGCACTGTTCCTTCCCAACCTTGGAATCATACTCCGAAAG
GATTTCAAGCCGATTTAAATTCACCTGGTAACTTTCCTAC
GGTTTGGCCCAAGGTGATTATAATTAACTTGCGGCTTGTT
TTCAGCCTGCGATCGAACCTTTTTTACGCAAAAAAACCTT
ATTAATTAAGGTTTTGAAAATTTTCTTCTTTCCGGGAGAT
TTTCATGTAGCCTCGAGCTTCTGGATTCTCACGGGATTAT
CTCGCGTTACATTTTTTACTTTCTTCTTTCTTTTGACTTA
GGATATACAGATGATACGTCATTGTGTCATAAAACCCGCT
GTTGTGCAACAAAAGGGAAAAAGAAAAATACTCCTTTTAG
GTCTTATAAATATTTTTAGCAGCCATCAAGTCCGGCTTTC
AAACTTAATTTCACCCTTTTCACGGCACCCTCGAGAATTA
CACTTTGGTTGCATGCAGGAGTACGCGAAATGCAGCATAA
GCTACACATCTATGCGTAGATCGCTTAACCTCTAAAGGCC
GTAAACTTTTATTTTGTTTTGCGCTCATTAAAACCTAGTG
GGAGCTGGTAGGAAATAAGCTAGTAGCTTCTATGGATAGA
ATGGAAATAAACGTAGGTGTAAACACTATTGGTAGAGAAG
TTCCTCTGGTCAAATTTTCATGGGAGATACGTTAAATCTT
TCACAGTCTTATCGTTTTGAATCACTGGACGGTTCTGGTA
TTCTGCTTCATATTTCGACAAGATAATAAATATAAAAAGA
GCACCCTCATGATTTCTTGCTCTGCAGTAAATTCCGCAAA
TGATTTTCTTTAAATTGATTAGCACCACTAAAAAAAATGA
CAATTGCACACCACTGCATATTTTTGGTAATCTTGGCCTT
TCTGGCACTAATTAATGTGGCCTCAGGAGCCACAGAGGCG
TGCTTACCAGCAGGCCAGAGGAAAAGTGGGATGAATATAA
ATTTTTACCAGTATTCATTGAAAGATTCCTCCACATATTC
GAATGCAGCATATATGGCTTATGGATATGCCTCAAAAACC
AAACTAGGTTCTGTCGGAGGACAAACTGATATTTCGATTG
ATTATAATATTCCCTGTGTTAGTTCATCAGGCACATTTCC
TTGTCCTCAAGAAGATTCCTATGGAAACTGGGGATGCAAA
GGAATGGGTGCTTGTTCTAATAGTCAAGGAATTGCATACT
GGAGTACTGATTTATTTGGTTTCTATACTACCCCAACAAA
CGTAACCCTAGAAATGACAGGTTATTTTTTACCACCACAG
ACGGGTTCTTACACGTTTTCTTTTGCAACAGTAGATGATT
CTGCAATTTTATCAGTCGGTGGTAGCATTGCGTTCGAATG
TTGTGCACAAGAACAACCTCCCATCACGTCGACTAACTTC
ACAATCAATGGTATCAAGCCATGGGATGGAAGTCTCCCTG
ACAATATCACAGGGACTGTCTACATGTATGCAGGCTACTA
TTATCCGCTGAAGGTTGTTTACTCCAATGCCGTTTCCTGG
GGCACGCTTCCAATTAGCGTGGAATTGCCTGATGGTACTA
CTGTTAGTGATAACTTTGAAGGGTACGTTTACTCTTTTGA
CGATGACCTAAGTCAGTCAAATTGTACTATCCCTGATCCT
TCAATACATACTACTAGCACTATCACAACTACCACCGAGC
CATGGACCGGTACTTTCACTTCTACATCCACTGAGATGAC
CACCATCACCGATACTAACGGTCAATTAACTGATGAAACT
GTCATTGTCATCAGAACTCCAACAACAGCTAGCACCATCA
CAACTACCACCGAGCCATGGACCGGTACTTTCACCTCTAC
ATCCACTGAGATGACTACTGTCACCGGTACCAACGGTCAA
CCAACTGACGAAACTGTTATTGTCATTAGAACTCCAACTA
GTGAGGGTTTGATTACTACAACTACCGAACCATGGACCGG
TACTTTCACCTCTACATCCACTGAGATGACTACTGTGACC
GGTACCAACGGTCAACCAACTGACGAAACTGTTATTGTCA
TTAGAACTCCAACTAGTGAGGGTTTGATTACTACAACTAC
CGAACCATGGACCGGTACTTTCACCTCTACATCCACTGAG
GTTACCACCATCACTGGTACCAACGGTCAACCAACTGACG
AAACCGTGATTGTCATTAGAACTCCAACTAGTGAGGGTTT
GATTACTACAACTACCGAACCATGGACCGGTACTTTCACC
TCTACATCTACTGAGATGACTACTGTCACCGGTACCAACG
GTCAACCAACTGACGAAACTGTTATTGTTATCAGAACTCC
AACCAGTGAAGGTCTAATCAGCACCACCACTGAACCATGG
ACTGGTACTTTCACCTCTACATCTACTGAGGTTACCACCA
TCACTGGTACCAACGGTCAACCAACTGACGAAACCGTGAT
TGTCATTAGAACTCCAACTAGTGAGGGTTTGATTACTACA
ACTACCGAACCATGGACCGGAACTTTCACCTCTACATCCA
CTGAGATGACTACTGTGACCGGTACCAACGGTCAACCAAC
TGACGAAACTGTTATTGTCATTAGAACTCCAACTAGTGAG
GGTTTGATTACTAGAACTACCGAACCATGGACTGGTACTT
TCACTTCTACATCTACTGAGGTTACCACCATCACCGGTAC
CAACGGTCAACCAACTGACGAAACTGTTATTGTCATCAGA
ACTCCAACTACTGCCATCTCATCCAGTTTGTCATCTTCTT
CAGGACAAATCACCAGCTCTATCACGTCTTCGCGTCCAAT
TATTACCCCATTCTATCCTAGCAATGGAACTTCTGTGATT
TCCTCCTCAGTAATTTCTTCTTCAGTCACTTCTTCTCTAG
TCACCTCTTCTTCATTCATTTCTTCCTCTGTCATTTCTTC
TTCTACAACAACCTCCACTTCTATATTCTCTGAATCATCT
ACATCATCCGTCATTCCAACCAGTAGTTCCACCTCTGGTT
CTTCTGAGAAACAAAACGAGTTCGGCTAGTTCTTCCTCTT
CTTCCTCTTCTATCTCTTCTGAATCACCAAAGTCTCCTAC
AAATTCTTCTTCATCATTACCACCTGTTACCAGTGCGACA
ACAGGCCAGGAAACTGCTTCTTCATTACCACCTGCTACCA
CTACAAAAACGAGCGAACAAACCACTTTGGTTACCGTGAC
ATCCTGCGAATCTCATGTGTGTACTGAATCCATCTCCTCT
GCTATTGTTTCCACGGCCACCGTTACTGTTAGCGGCGTCA
CAACAGAGTATACCACGTGGTGCCCTATTTCTACCACAGA
GACAACAAAGCAAACCAAGGGGACAACAGAGCAAACCAAG
GGGACAACAGAGCAAACCACAGAAACAACAAAACAAACCA
CAGTAGTTACAATTTCTTCTTGTGAATCTGACATATGCTC
TAAGACTGCTTCTCCAGCCATTGTGTCTACAAGCACTGCT
ACTATTAACGGCGTTACCACAGAATACACAACATGGTGTC
CTATTTCCACCACAGAATCGAAGCAACAAACTACGCTAGT
TACTGTTACTTCCTGCGAATCTGGTGTGTGTTCCGAAACT
ACTTCACCTGCCATTGTTTCGACGGCCACGGCTACTGTGA
ATGATGTTGTTACGGTCTATCCTACATGGAGACCACAGAC
TACGAATGAACAGTCTGTCAGCTCTAAAATGAACAGTGCT
ACCAGTGAGACAACTACCAATACTGGGGCTGCTGAGACAA
AAACAGCAGTCACCTCTTCACTTTCAAGATTCAATCACGC
TGAAACACAGACAGCTTCCGCGACCGATGTGATTGGTCAC
AGCAGTAGTGTTGTTTCTGTATCCGAAACTGGCAACACCA
TGAGTCTAACAAGTTCCGGGTTGAGCACTATGTCGCAACA
GCCTCGTAGCACACCAGCAAGTAGCATGGTAGGATCTAGT
ACAGCTTCTTTAGAAATTTCAACGTATGCTGGCAGTGCCA
ACAGCTTACTGGCCGGTAGTGGTTTAAGTGTCTTCATTGC
GTCCTTATTGCTGGCAATTATTTAATAAAATTCGCGTTCT
TTTTACGTATCTGTGTATCTTTTCTTTGCTAAATATACGC
TGACATGAATTATTTTTAACTGTTTCTTCTCCATACTTTC
AAATATTCAAATTGAACTAAATGATAATTCTTGCGCTTCC
TATTTTGAAAAAGTAGATATGTGTATCATAAAGAAAACGT
TACTATTATTGTCTTAGGCAACAAAAATCCATGAAAAGAA
TTTTACCGTTATCGATACCATTGTATTTATTTTATTTATT
TATTTAATTTTTTTTTTTTTGGTTTATATCCTGCAAACAA
CACTTCGAATTCAATTCGATATTTCATAAGTTACAACTAA
CACTTATAGAAACCGATGTATGAGTACTTATTATTAACGA
GGAAAAATGGCCTATTTTGTTTAGCAATTAATGAACCATC
GCCAATTTTTGCTTTAACAATTATTGCCATTTTCAGTAGT
ACTAACGTAAGATCTAGTGTGGTTCGCTTAGGATGTTTTT
GAGTAGAAATCTGCTTACATGCCACACGCAGTACTTGAAA
CTTGAAATAATGGGGATAATTAGTTATTTAAAGTATGTGC
TTGTTCTTTTATATTTATTTCGAATTCTTTTGCACTAGTA
TTTAAAATATCAGCAGAGGCGTAAAAGTGCACCAAAATTA
TTGTAAAACTACTTGCCCTAAAATTGATACTTCATACTTG
ACATATTCAAAAGGGGTCCAAGTATAGATGCATCAAAAAA
AAAAAAATTATCCGATGATGAGCAAATGGTAGCTTTTCGT
TCCCCAGGAAGTGTAGTAGTTCCATGAAGTCTAATGAGAC
TTTGGAAAAGGTTTGTCACGAGCACCGAACTACTGTATTT
TGGAATTTTGATAAACTTCAAAACGGGAACGAAGTGTTAA
ACTTAGATGCGGTTGTTTTAAGCTTTAAAAGAGGAAAATA
ATGACTGGTGATAAGAAGTCAACAACGATTCAAAGCAGGT
GAATTTCCATTACGTTTCGCTTTTCAATTGAAAAAAATTT
GGTGGTTATTCGTTTCTTGCTTGACCTCTTCATTTTTATA
CTTCTGTGATGAGAAGCAAGTTCGAGGATTTTACGATAAA
GCCTACTGGTTATATTTGTATAAATTAGAACGTTGTCCTT
ATTTCTCTTTTCGAACAGTATCAAAATAAAGTTTTTGATT
AGGGCTAGATTCTCTTCAAGGAAGAGATACCTCACGTCTG
TAATATCTAAGAGCTAATGTTTCGATCGAACTTTCCTTTG
CTTTTTTTCTGGATCTCATAATGTCCCACTGTATGTATGT
GCCCTCGCACAGCTTTGCTCATCATAGACATTAATCATTG
GTTGTATGATAAAAATATCGCAAGAATTATTCTAACGTTC
AGATTAGATTCCAGCCATATTTCTGACATTTGTTTTATTA
ATAAAAATTTGGCGAATGTTTTGATAACTTGATAACTGCT
GGTATTTCATTGTTGAAAAGGCATGATATTAGATGCACAA
AGTATATTATAACTTATGATCAGAGATATAGGAACAAAAA
AAAGGGAAAATTCATATCTATATGTGAAAATACCATTATT
TCCTCTCCTGTTTAATATTCTGTCCTTAATTTTCATATTA
CATTATCAACTTTTGCATTTCAGTGTCCATTAAATCTTGG
GACCATTTTCTCAATCTTCATGTCGTCTTTTCACACCGTA
TATAATATACTGGTACTATAAGTACTAGTCGATAGATCGC
AGTTGAGTCTTATTCCAACAGTTAATGATTCACTGAGCTT
TCTGTTGCTGTAGACTTTCTGAGGCATCGTCGCTCTCTTC
TATGTGATGCTACAACGGAACTAGGCTTCTTATATATCGT
GGTCCTACAAGATCTTGGTATCTCGTTTGCTTACTTTGAA
GCTTCACTGATATATAGTATTTAAGCCACTTTTATGTTCA
TGGATAATCGTAATTGTACTACGCTGGTACCAGTTATGAA
CCCTATCAAATCATCATTGAACACTGCTATTTTTAACTAA
TCAAGATATGTATGCGGCGTACTTTATAATTTCACGACAC
TATTGAAAGCAAACTAAAAATCAAGTAAATACCTATCCAA
GTTGCGGGCTCTGGATTTATGTGGCCTTAAATTTTCGACC
TATGGTTCACTATTCAATACGAGAAAACCAAAATTAGGTA
CAAGTACTGATTGCGTTCGTGATTTGAAAAGCAGCGTTAA
AAGATTACAAGATTTTGCGTTTCCAGGCCGACACTTAACT
TTAAGGTCTCGACTTGGTAACATGAGTTGCCAAAAGTTTT
TTTCTCCTATCTGAATATGGGGAACCGGAATCTGTCTTTG
ACCTGACTTTCAAATTGTTGCATATGTAAAAAAAAAACAG
AAGAAATATTATCTTCTCCTTCTAGCGATGCAAAGGATTC
ATTACAAATCGTCGCAAAGGCTGACAAGTTGCAGTATATT
CACATTGCTTATTTGAAGTACGTTTGTATACACATCGATA
GTATTCATTAACACCACAACTGCTGTGTATACTATGTCAA
ACAGCACAATAAAGCCCGTCATTTTCGTACCCGCTCATTT
CCAATAGGTATCTAAACTTACAAATGTGGTACACTACTTC
GAATTCATTAATCGATATTGAATGCTAAAAAGTCTGCGAT
TTCTTCCTCAACGTTCAAAAATCTCATCCAAGGCATAATC
CCACATATTGAAGATCGCTACCAATTGTTACAGGCGAACT
GAAGTTTTGGAAATGAGCTTGTACTTAGTAAATTTCTCTT
TGCTTGCATCTTTTTCTTCCATGCCAAAAAATAAAAGATA
CTCATTTTAAAAACGCAGCCATATTGACTAAGTAAGTAAT
CATAATACTATGAGTAATTTTTGAGTACTGTGCTCATTTA
CTAGCTGCTTTTCTGAGAAAGATCCTCGATAATCAATTCC
AGGTTAGTGGGGCGCTTCTACGGCCTCTTCTAACCAATTG
TTCCCCGTGAGTTGCTTTCTCTGAAAACCTTATTATACAT
TAGAGTTATAAGAAAATTTTCTTTTTCCCGTAGATTAACT
TGCAGTGCCGAACTTCTAGATGTCACACCAGACCGTTTGA
CACCGCCATTTTCCTTCCTTTTCGGAAAAATGTGCCGATA
AATGGTAAGACGCGACGCCACTGCTACGAATATTACGCTT
ATGATGAAGCAAAAGGAAAAAGCAAGTTCCCCTTAAATTC
GTATAACTGTTTCATCAATCTTTAGTTCTGGCATTTGAAA
GTTAATTAAACTTTTCTTCGTGGTTTCTACAGGAGTTCTG
CATGTGCGTAATTCAAAGCCTGTGAAGGAAAAAGTATTGT
CCTAAACAACGGTCGTAGAATACGTCAACTGTAGTTTAAA
ATATTTTCTGGCTCTACTCGGTGCGATAGGTCTGGCTCTT
TTCTATTTACTTTTGTTTGGAGTTGTTGAGGCCGATACCC
GTCTAGATGTAAATATGAAATAACAGTTCGAGGTTTTATT
ACGAGAATGAAAAGGGTAATGGATTGGAGCATGTGTAAAT
GTCAATAGCAGAAAAAATTTACCGCAAATTGTTTCGTAGT
CTTATCTTCATCGGACACTCAAGGGTTGCATAATTTTTAC
CCAAAGGAACAGTATACTTTTTGATAAAAAATCTTGTTAC
CTATACAGTATTGCAAGCATTTTCAGAAACTCGTCTTTTG
AGTTCTAAATGCATCATACAACAACAACAACAATTTCTTA
TTACTGTGTCCTTTTGGGATTTTTCAGCCTTCCTAGCTTA
CCCAAAATAGCCTCTCAAGGTGAAAAAACCATGCCTGCAA
GCGGATCTAAGGATGAGTAGCTAGATTACAATAAATCCTG
AATTTTCTCTGAGTGTCAACTTTGTCATCGCTTGTTAAAG
GGCTACTACGCTGAAAAAGAACCTGAACTCTGTTAATAGG
TTGAAGATTTTATGACTTGGTATACTATTCCATACGGCTG
CTCTCCTGATTGCGGTGGGTCATTGCTATAACAGTAAAAT
CAAGGAAGATAACAGGAAGAGTAACTTTAGTACAATAAAT
CTGTTGTCTCCCGAGGATTATAATTGTTCGGCTTTCACAC
TAAGTTGAAAAGGGGGACTCAGGAAATGACAGGGTACGTT
TTAGTTTCTCCAAATAAATCTTCCACACCCAGCTTCAATG
TGGTAAACGGAGGAAAGTTGATTAATTGATGTTGGCACTT
ATATTTAACTGATGTAGAGAAGAACAACATACTACTAACG
TCACAGTCAATTGTGCCAGTTTTCCAATCAAGTATTTCGA
GATAATGTAAAAGTAATTGATATATGTTCGTACTGGTTTC
CCAATTTCCGGGAAAAACTATGTACATGGGTGCAATTCCT
TGTGGTTATTTCCTTTTAGGTTATATTGCCAACCACATCA
TAGTACTATTTGCGGTCACTTCAGAAGATATGTTTGCTCC
TTTGATCATGATATAGACCAGGCCAACTGTACCGCTTCAG
GCTTCAAAGCATTAGGAATAAGCACCACTATTACACAACC
ATAGAGCTACTCTTACTGTCACGTAGGTAAAACACTTGCT
ACTACACACACTCGTAGTGACTCATCTGACTATATTGCCG
GTTGTTAAGAGGCACCAGTTAAGCACGCCATCAAGGGTAC
CGAATAATCTCTTCTGTATCAAGTATTCTACCTTTATGTC
TGACCCACGTATTATGTGGAGCAATTACGTATTTTTCTCA
TATCAGCTTTGTTTTTACTCAACTTTGATATCTTAGAGAA
ACAGATCTTGATGTTACAGCAAGGTCAGGAAAATATTTTG
ACAAAAACATACTAGTTTCATCCTTAGTAGTTGATTCTAT
GAATGCTGTACTTGAAAATATTGTTCATAAAATCCATAAG
TTTTACCAACGGTATAATATCCTGCTATTAAATCTGCAAT
TGCTTTTGCGAAAAGAAGGAAAACATGCAAAACAAAAGCA
AAAAAAAATTGGCACCCCAATTTCTTATAATATAATAATA
TAACGGAAGTACACCATGCTTTCAATAATAAGATGTTTCC
TGAAAAGGGCAACTATCTGACTAGTTCAGAGCCATGCAAA
AGTTAAGGATGAAAATGCCAAATAAGAAGATATTACGGAG
TACATTCATTTCAAAAGAAGAATGTATACTGCTTAGATAA
GAAGATCAAGTTTTTATATTTCCGACCAAATAAGCCATCG
AAAACTTTTGATGCACCAAACACCGTTCTTGAGAGCCAAG
CACAGATGCAATTGTTCTGCCCTTCTTCCAAATTATGAAT
TGTGCATCATATCGTAAGGCCAGCCACATAAAAAAAAGGA
GCAAAAAACTCAGTATACAGGCGAATATCCATCATACAGT
CTAGCTGCCCTCACTACTTCCAAAAAAAATGGGCTAGTGT
TGTACGGTTTATGCCATATATCTAGAGTTAGCATAACTAT
GCACTACCGCTTTTCGAACAAAAAGTTTGCGAAACCTAGT
TCATTGAATATGACTTACCCAAAATGGATACCAAGATCCT
AATAATAAAGTCAATAACTTGAATTTTAGGTGCCATTATT
TCCAACAATCATTATAGGCTAACTCTACCAGCAGACTAGA
ATACCGTTCTTCTAGTTGAGCACATGGTCAAAATAGTCAA
TAAAAAACGCCCAGAAATGGCTGTAAATTAGTGTTTGTAG
TACACAAAATAATTTCCTAATTCCTTCCAAATGGGGTTTT
CAAAAGCTGACTCACGTAATTGATCAATACTTCACTAAAG
AAGAATCATATGAATAAAACTAAAATCAACACTAACTGAG
AGACTTAGCGGCCAAAGCTTAATCATCATTACATAGAGTA
TATGAAGGGAGTAAGTGAATATGCAAGGGTGGGAAACGGC
AAAGCATTTTTATGCAAAAAGCGTATTTACAAATCCCGTA
AACTCATGATGTGAATTTTGTAACCAGCTTTAGCTGAGAT
TATTTCTTTGCAAAAGAAATATTCAATAAATTAACAATTT
TCAAATAAATTACCAATCAATGGTCGATAACTTGCAAGAG
AGATATCATCATTTGGCTTTTGTGATAAATTTACAAAACG
TAATGTTGTATCGAGATATATTGAGTTACAAGTTTTCGTC
TCTTTTTCCGAAGCGCCAGACTCCCGTATAAAAAATAAGG
TTTATAGCGGGCATTATGCGTAGATCAGGACTTAAATTTT
TCATTGCAGAAGTCCAATTTCAGACTCAGTATGGTTTGTT
GTAGTGCTGGTGTAAAAGATGGTGTTATTACTTAAGACTG
ATTTGGTTGCTCAGGTATTTCATTCAATAAAATTGTGAAA
GAGAACCTGGAATATAGAATGGAAATATATATCCTGCTAC
TAACCCCAATGGAAGGTGACGATCACTTCTTGTGCGTTCC
AATCCCAGTTTTTGAATGTGCGAGTGGAAAAATTCTAGAG
GAACAAATTGATATTTTCAAATCAGAATTCATCAAATATA
TGTACTCTGTAAAAACCAAGGATGTGATGAAGTTGAGATA
TTGTCTTTATGGGAAATTGACTTCTTTGTTTAATATGAAT
AATGCAATTTTACTCCTCAGCTCAAGTAGTGTAAAGATTC
AGTAGCCGTCATCAAATAGACTAAAAATTAAAAAATAAGA
TTCAATGTGGTATGATAATGATAGATGAGAAGAAATTGCA
AGAAAACGAATAAATACCTTGTCTCTTTGCACTGAATATC
TTAAAGGACATACAGTCGCAATAACGTCTACTCATTGGTG
TGTGTCAAAAACAGTACGTTTATTATCTGGACAGCCAAAA
ATAAGATCTATTCAAACATGGAATATAGCGTATTTTTATT
TAATCACGGTACAATGGAGATATTTGCATGCCTATAGAAA
CAAGTAATAGTTATCATATTATTTTCTAGATTTTGTCACT
GAACTTTTCCACTAATGAATCCTATCAAAATTATATATCC
AATATGGCTGCATTCCCAACTAAATATTAAAATGCCGCTA
AGTATAAAATGTCTCCGCATCGGTAAAAAGCATTACAAAT
GCGTATTATACTAGCGAGAAAAAAGTATAAGTATCAATGC
CAATCACCCTCTGACCATAAACTTTCTAAACATGAATAAT
AAAGGTGTTGAGAGTTATTATCCTAATTGATCAATTAATT
TGAAGCAAAGTTATTATGTTAAAGAAAAAGGGATGTCACA
ATCCTAACTATAATTTTTGCACTATACTCTGTAGGCGTAC
AAAATGGTTTGTACCGACTATATTCTCTTTATTTTTGACA
ATCCTTTACGATATATGATTAAGAATACCATGTTATTTTT
ATGAAAATCTGTGATTTTTTTGTTTTCATACACTTTTATT
TTTGTCACGTAGTGCACTTTGATTAATACAAAAAAAAATG
CTGCAAAAGCATCGACTACATAAATTCATTAGGACGCATT
CCTCATTACCACCTGGGTCTAATTTTTATTTTGAAATTGA
TATTATTCTTTATATGATGAGGTAAAAAGCATTATATTCG
TTGTAAACTCATATACTTATCCTCATTTTAGGCACCATCA
GGGACTAAGGGCTAAAGTATCAGAGCCGCATTTCAACAGT
GTACAGAGATTTTAGAAACATTATCACGCACTGCCTTTTG
CTTTGTTTACCCGTAATGAGTATACAGTGGATTTTCTGGT
GCTAAAGCATATTGCCCTTTCGGCAATACTTGATGCCCTA
AACATTTTCATCCTGGAACATACGAGTAAGAGCACATTTA
TGTGCCTATATTCCTCGTTTTTTACTGGTGCTGAATTTCT
TATTTTCCACAGATAACAATCATGTTAATAAATTATGCAC
TGTGCTAATTTTTCAATTAAGGTTCTATTACCCCTCTATC
ACCGACAGAAACACGTAATGATGTGTTATTTCCATTATAA
TTCCGTAAGAATGGTGTTTATAGGTAGTCTAAAGAACGTG
CATCAGAGAAGAATGACTGTCGCAAAAATGACTATTCTTT
ACCTTTTCAAACTTAACTGAGATAGTTATCTCTATTATTA
CCAGTGGCACACACGCGAACTACATCACTCACCACTATCG
TCTTAGGAACTCAAGATTTTATAGTAATGCAGCCGAAGAC
ATTCAAGTCCTGAGAGAAAATGTAGACATTTTAAGAAAAG
TACCGGAAATAAAGCACATGTAAAGCATTGAGCTCTGTAC
TCTATAAAAATTAGCTGCATTCAAACAACAATGTTTGAAA
TTTTTGCAAAAGTTATTGAAAAAGATTGCTGTTTTCAGCC
TTGTTCAGATCATGTCTCAAAAATGAGAAACTGGAACTCT
CATAATCAGTACCTCGTATTTTTTTTTCCTTATAGTTTCG
TTATTAAAAATTTTTTTGCTGCTAATTTAAGTACGCTTTT
GGTCATAAATGCTACCCACCAGTTGAATTATTGACATGAT
TAAAATACATTTCAGAACTTTACGGATTAAAAACTTTAAA
GAACCTTTCAATCCATGTTGCTGGAGGGCCATGAATCCAC
GAATTACAGCAAAAGAAGACAGTAACTACTTAGGGTTCAA
TAATTACTTGCATAAACACACACTAACAACCAAATCGTAC
TAAAATTTGCAATTAACAAAACTCCATCATATCACGCTGA
ATTATGTAGGGCTTCTTAATGCAATAGGTTGCCTGAATTT
TGCTTACTCGTGCTGCCGGGAACACTTAGCAGTTGGGAGG
CCGTTTCTCCCATATATTTCATAATTTTCTGTCCTTCTTA
GAGTAGGATGCTGAAAATCAAAAGAAGACCGTCAATAGGA
CCAGATTTTGTGGGTCAATTTTGGGCCAGACACATGATAC
CCTAGGAAGTTTAACGGTATACAACTCAAGGACGAGGAGT
ATTCGGAAACTACCGGTTTTTAACAAGCTGCAAATTTCCA
GTAGCTGTTTTGGTTGCGACTACGGATAAAAATTCATACT
TTAGGAAGTGAAGCAAGATAAAAAATCATGCTGCATCCTA
ATTCGTGAAGTTTGTTAGGAATATTATTGTAAACAAGGAA
CCGTTTCAGTAAACTTGCTCTCTACTCTTCTAAGCTGTAA
TTTAAAAAAAGCGATAAAACAATGATTTTGATTATCTGCA
ACTTCTGGAAACTCGAGATACTACGCTAGACGAGATACCT
ATTAATTGTTTTCCTAAAAATCAGGAACAGTTCCTGGCAG
CTTTCGGCTCCTTCTTGTTCTGGAAAGGATCTTCAAATCC
GCTTCCACGTAGCAGTCCTCGCTACGACTTCTTCTGAAGT
ATTTTGATTTTTGGCTGCATTTACCTTTTATTGCCGAAAA
TCTTATTTTCCAAGAAAAAAGCTTATTTTGCATTAAGTTT
AAAAATTTCTTCTTTCCCGTAGATTGACTTGCAGCGTCAA
AATTCCGGAGGCCTCACGAGATTTTTTGACATCGGTTTTT
GACATCTCTTTTCCTTCCTTTTTCTTTCTTTTCCTGCGCA
CGCCGATAAAGAAGTAGTACAACAGACAACGTCAAAATGA
TCCTCTTGTGATGAAGCAAAGAGGAAGAGTATACTCCTTT
TCCGCTTGTACAAATATTTTTTTTTGATAATAAAATTTGG
CACTTCAGAGCTTATCGTATCTTCTCCCGGAGTTCCTCAA
GACTTATACTTCAGCCCGTTTAGGAATGCATAAAAGCAAA
TAGGATTCGTTACAACTGCTGCAGGACTCTTTAGGACTGC
ATCAAGGTAAGCCTCGCTGCACCTAAACGCAAAATGTGGT
TGTAACCTTTTTAATTTTTTTCTTGAACTTGTTGAGTCGT
AATAAATCGTTTCTGGGAAGTGGAAGGTAATAATGTAATG
GAATCGGCGTTACTCGCATGTGCAGATATCAGCGACAAAA
AGTGTTGTAGGGACGTTTCGATACCAAAATTTCCTAAATA
CAGCGCAGGAACATCACTACGCTAAACAAATCGTAGCGCA
TACATCTGATCGAAAAAGACAGTTCCCAAAACAATGACAT
ATGAAGAGACCAGCATCAAAATTTTCATCATTAACAGCAT
GGCTAAAAGTTATTGTTTAATATACCCATACCTGATTGAC
GAACCAAGAAATGCCTTATCACTATTTATTTTTGGCACTC
TTCACCTACCTGGCCACGTCCAATGTTGTTTCAGGAAGTA
CACAAGCATGCCTGCCAGTGGGCCCGAGGAAAAATGGGAT
GAATGTCAACTTTTATAAATACTCATTACTGGATTCAACA
ACGTATTCCTACCCGCAATATATGACTTCTGGATATGCCT
CGAATTGGAATTAGGTTCCGTTGGCGGACAGACGGATTTC
TCAATTGACTACGATCTTTCTTGTGTTATCTCTTCAGGAA
CTTTTAAATGTGCTCAATCAGATGCTTATGGAAACTGGGG
ATGCAGAGGTCATAGTGAATGTTCAAAATAGCCAAGAAAG
ACCTATTGGAGTACTGATTTACTTGGTTTCTTACTATCCC
AAAAACGCTACTCTAGAAATGACAGGTTACTTTTTACCAC
CACAAACAAGTTCTTACACGTTCAGGTTTGCTAAGGTCGA
TGACTCTGCAATTCTATCAGTCGGTGGTAACGTTGCGTTC
GAATGTTGTGCACAAGAACAACCTCCAATTACATCGACGG
ATTTTACAATCAATGGTATTAAGCCATGGCAAGGAAGTTT
GCCTGATAACATCGGAGGGACTGTCTACATGTATGCAGGC
TACTATTATCCGCTGAAGGTTGTTTACTCCAATGCCGTTT
CCTGGGGCACGCTTCCAATTAGCGTGGAATTGCCTGATGG
TACTACTGTTAGTGATGACTTTGAAGGGTACGTTTACTCT
TTTGACGATGATTTAAGTCAGTCAAATTGTACTATCCCTG
ATCCTTCAAAACATACTACTAGCATCGTCACAACTACTAC
CGAACTGTGGACTGGTACTTTTACTTCTACATCTACTGAA
ATGACCACCGTCACCGGTACTAATGGTCAACCAACTGACG
AAACCGTTATTGTTGCCAAAGCTCCAACCACTGCCACCTC
ATCCAGTTTGTCATCATCTTCTTCAGAACAAATCACCAGC
TCTATCACGTCTTAGCATCCAATTATTACTCCATTCTATC
GCAGCAATGGAACTTCTGTAGTTTCTTCCTCAGTCATGTC
TTCCTCGGTCATTTCTTCTTCTGCAACGACCTCCACTTCT
ACATTCTCTGAATCATCTAAATCATCCGTCATTCAAACCA
GTAGTTCCACCTCTGGTTCTTCTGAGAGCGAAACAATCTT
AGTGATTGCTGGCATGTCATTAGCGACAAGACGCTTATTA
CCGTAGTAGCCCCCAAGGCAAACATCTCTTTATCAGTAAT
ATCCAAAGCTGTTCAACTTCTCGAATTGGCCCAGGAAAAG
AGCATTGGGGCGGCAACTAACTCTGGCATACTTACAGTTT
CTGCTCTTGACAGCGCTAAAAAAGGGCTTGTTTTGTAATG
CCCGGTTCGCAATTCTACAAGTACCACGCACTAGCTGCTA
AAAGTGTCTAACCTTGCGAACAACTCTGGACTTTCTTATG
AGAATCCCATCGTCAAGAAACAAAATTATACAGACAGGCG
TAAATGTAGCTCGTAAGCGCCTGATCAAGTAAGCCAAATG
CGCTAACTTGAGGAAATATAGCCATCTAAATCTCTGCAAC
ATGCCAATTCGCACGTGACTTGAAACTATGGAAAGTGTCT
AGAAGATTACCAAGAACCACGTTATTTGAGAGAGGATGGC
AAGGTGACGACAATCACACCAAGACCACATTTTGGGTGCG
CCTGGAAGCAAGACCTGAGAAACTGGGCCAAAATATTCAA
ACCAAGCATAAGATAGTTGGAGGTAGGAATACACTATCTA
ATCTGTGCTGATGAAATGCTGGCGAAAACGGGCGATGTAG
TGGTACAGAAGGTGCCGGTTATCCGTTTGTCCGTTTTTCT
TCATTTTTTTTTGTTTTTCCCTTTTGTCTTTTGCACCGCT
TATATATGGGTATGAAACAAGTTCAAGAATTTATAATGGA
ACCCAAAGGTTCAGTCTTTGTAGTTCGAGCGACATTGCGC
GTTTCCTTAGAAAACGCTGGAAAGATATTCTTTAACGAGA
CGGAGTAATTCTCGTCAGGAATAGGATGTTGATTGATTTT
TGCTGTAGTTATATAGCAGGGACCCACGGAAGAGAGCGAG
CGCCTTCTTTCACAGGGACTTTTGTCAGCCACGTCTCCGC
GGAAAACAATTGCCGTCCGCGTCGCAGTGAGATTACGCAG
CCGTGCGCTTCAGGGACAGAAAAGAAGCATTTCGCGGCTA
CGGAGAAACAGTGCACTAACTCTCTCGAGGGTAGCCGCAA
AGATTTCTTGTCTCTTCCATTAGGACATAGCTATCTTTTT
CTTTTCTGTTTTTGGCGTATGATCTGTTCTGAGCCAAAGT
TATAGAACATTGCTTGAATAAGCACCTCACAGAGTAGGGA
TTGTATAGAAAGTAGCTGAGCGTCTGCCCACGTAACAAAC
AATCTTGCCCCTTCCCGCTCTTGTTTTCGCGTGCCTCTTC
TACAATAATCTGGCCAGGCTAAATCGCGTTCTGCTGCTGC
TGCTGCTATTGTTATTGTTGTTGTTGTTGTTTTGGCCAAT
TGCTTATGTGTTGGTCTGCAAATTAGCACCTCGTTCCCTG
TTGGCAAACGCGCGTACAAGCCTTACAGGGCTTGAGAATG
TTCTTCGTAGAAATGCATGCACAAAAATTTTGATCTAGCA
CACCATCGGTCTCTGTAGCTTCGGGCTCTATAGCTATGGG
TTAGGAGTCCGTGAGTAGTAACAAGAAGAAGTATATAAAA
AGCAGGTAAATCGTACTTCAATATGCTTCATTGTCACTGG
ATCGTCATATTCACTCTTGTTCTCATAATAGCAGTCCAAG
TTTTCATCTTTGCAAGCTTTACTATTTCTTTCTTTTTATT
GGTAAACTCTCGCCCATTACAAAAAAAAAAAAGAGATGTT
CAATCGTTTTAACAAATTCCAAGCTGCTGTCGCTTTGGCC
CTACTCTCTCGCGGCGCTCTCGGTGACTCTTACACCAATA
GCACCTCCTCCGCAGACTTGAGTTCTATCACTTCCGTCTC
GTCAGCTAGTGCAAGTGCCACCGCTTCCGACTCACTTTCT
TCCAGTGACGGTACCGTTTATTTGCCATCCACAACAATTA
GCGGTGATCTCACAGTTACTGGTAAAGTAATTGCAACCGA
GGCCGTGGAAGTCGCTGCCGGTGGTAAGTTGACTTTACTT
GACGGTGAAAAATACGTCTTCTCATCTGATCTAAAAGTTC
ACGGTGATTTGGTTGTCGAAAAGTCTGAAGCAAGCTACGA
AGGTACCGCCTTCGACGTTTCTGGTGAGACTTTTGAAGTT
TCCGGTAACTTCAGTGCTGAAGAAACTGGCGCTGTCTCCG
CATCTATCTATTCATTCACACCTAGCTCGTTCAAGAGCAG
CGGTGACATTTCTTTGAGTTTGTCAAAGGCCAAGAAGGGT
GAAGTCACCTTTTCTCCATACTCTAACGCTGGTACCTTTT
CTTTGTCAAATGCTATTCTCAACGGTGGTTCTGTTTCCGG
TTTGTAACGTAGAGACGACGATGAAGGCTCTGTAAATAAC
GGTGAAATCAACCTAGACAATGGAAGTACCTATGTTATCG
TTGAACCAGTTTCTGGAAACGGTACAATCAACATCGTCTC
TGGTAACCTATACTTGCACTACCCTGACACCTTTACTGGC
CAAACTGTTGTATTCAAGGGTGAAGGTGTTCTTGCCGTTG
ACCCAACCGAAACCAACGCCACTCCTATTCCTGTTGTTGG
CTACACCGGTAAGAACCAAATTGCCATTACCGCTGACATC
ACTGCTCTTTCTTACGACGGTACTACTGGTGTCTTAACTG
CAACCCAAGGTAACAGACAATTCTCTTTTGAAATTGGTAC
TGGATTCTCTAGTTCTGGCTTCAGTGTCTCCGAAGGAATC
TTCGCAGGCGCCTACTCATATTACCTAAACTATGACGGTG
TCATCGCTACAAGCGCCGCATCCACATCCGCATCCACTAC
CTCTGGTGTTGTCTCTACTGCCACTGGTTCAGTCACTTTA
TCCTCTAACGCTTCTACCACCGTCTCTTCTACGATCTCTT
CTAGCGCCCCAGACTCAATAATTCCTTCATCTAGCGCCTC
CATCTCTGGTGTCTCAAACTCCACTACAGCATCTGGTTCA
ATCGCTTCTACTGCTTCCACCGCTTCCACTACTTCTACTG
CATCCGCTGCATCCGCCACCAGCTTCACCTCAGGTTCCGC
TTCTGTCTACACTACTACATTAACTTACTTGAATGCCACA
AGTACAGTCGTGGTTTCCTGTTCAGAAACAACCGACGCTA
GCGGTAACATTTACACCATTACCACAACTGTCCCATGCTC
ATCTACCACTGCCACCATCACATCTTGTGACGAAAACGGA
TGCCATGTTCCAGCACCAACTGCTACCGACGCAACTGCAA
CCGTTTCCTCCAAATCATACACCACTGTTACTGTTACTCA
CTGTGACAACAATGGCTGTAACACCAAGACTGTCACTTCT
GAATGTTCTAAAGAAACTGCAGCAACCACCATTTCTCCAA
AATCATACACTACTGTTACCGTTACTCACTGTGACGACAA
CGGCTGTAACACCAAGACTGTCACTTCCGAGGCTTCCAAA
CAAACATCATTGGCCACTAGCACAGTCACCAAGTCTGCTG
CTCCAACTTCTCATACTGCTGCTTCCAGCACCTTCACTGG
TATTGTCGTTCAATCCGAAGGTATGGCTGCTGGTTTGAGA
ACCAATGCTTTAAGTACTTTGGCAGGTATTTTCATCCTTG
CTTTTTTTTTAAAATGAGTGCGTAACCGTACTTTCCTAAA
AATAACTAAGTAGAAAGTATTTTAATATATAAACGTGAGA
TATATGTGGGTAATTAGATAATTGTTGGGATTCCATTGTT
GATAAAGGCTATAATATTAGGTATACAGAATATACTAGAA
GTTCTCCTCGAGGATATAGGAATCCTCAAAATGGAATCTA
TATTTCTACATACTAATATTACGATTATTCCTCATTCCGT
TTTATATGTTTCATTATCCTATTACATTATCAATCCTTGC
ACTTCAGCTTCCTCTAACCTCGATGACAGCTTCTCATAAC
TTATGTCATCATCTTAACACCGTATATGATAATATATTGA
TAATATAACTATTAGTTGATAGACGATAGTGGATTTTTAT
TCCAACATACCACCCATAATGTAATAGATCTAATGAATCC
ATTTGTTTGTTAATAGTTTGAATGTTTTTATCGGAAGAGG
TTTGGTCATTACGTCTGCAATATTCTTTTTGGTTTCGATA
TAGCATACGTGCAGATGATTTCCTGATACTTCATCTCTTA
GTCTCATTGCTTTAGTACCAAAAATCTGTTTCTAAATTTC
TCTTCATTATTGGATATAATTATACTGATTGTAGATTTAC
TGTCGGTTAGTAATCCTTTAGTAATTGGTTTCTTGTTAAG
TTCTTGCACAAGGTGACTGAGGTTATTTAATAATGGGACA
GATTCACTTATCGCGTGTATTTCTGCTTCCGTAGTTGAAG
TACATGTTAATGAAGCCTTGGTGGACTTTCCTCCAATTAC
CTTTCCATTAAGTAAATATATGTTGCCAATTTGTGACTTG
TAATATGGTTGGTTACCATATGAAGCATCACTTATTGCGA
CTAGTTTATTATCTGGCTCGGTAGGTTTGTTTTTGTGCCA
TATCAGTTGTTTATCTCTAGTGTCCCACATGAATTGTATT
AACTCATATGTCATGTCTAAAACTTGCCTAGAGGGGAATA
GTATATGTTGAGCAAGTGTGTTGATGTAGTATAGTAAGTC
AAATCTAAATTTATATCCAACATATGAAGCTAGACCAATC
AACTTTTGCATTTCATGTACCTTCTCTTTGTATTCATCTT
CATCTATTTCTAGTTCATCCTGGTCTATATAAAGACCTGG
TTGACCTGGAGCGCTAAGTTTTCTTCCTTTTGGATTCAAA
GGTACGTTTAATTTGGGTATTTTCTCAGTTAATGAGTTTT
CCATACCTAATTTCATGTATTTACCTCTTTGATATTTGAT
TTCTAAGCCAAGTATGTCGTACTGAATTTCGTTATCACTT
TCACCCAGATTTATTATCTTTGTATCGTATTGTTTCTTGA
GTGTTGTTATGATTTTCTTATTTGCATTTAAGTCTTTGCT
GAACAATATCATATCATCAACGAATAAGCAAATTGTTACT
TGACTATTCTTAAATACGCATGACCATCCACGAACTTCTT
CCATACCACACTGTTTTATCAGGTATGATTTGATAGTTTC
GTACCAGTTCGCTCCACTTTGTTTCCAATCCATAAAGTGA
TTTCTTCAAACGTATCAACTTATCATTCATTCCTAAATGT
GGTGGAGGTCTTATGTATAGTTCTTCTTTGATGTCTGCAT
ACAAATATGCCGAAGATATGTCTAATTGTGTAATATAGTA
GTTATTGTCTAATGCAAGTGACAGGGATGTCATTAATGCA
TAGTGATGTACGGTATTGGATTGCATGCCTGGGTCGTAAG
TGTCAGGATGTTGAATATCACCTCTTGCAACAAATCTAGC
TTTATGAGTACCGTCACGTTTCCTGTTAAAGATAAACATT
GAATTTATTACTCTTTTGGGGTCTATTTCTTTTCTGTCAT
AATATCTGTCAGTGTCCCAAGTTTTCATCATCAACAGTTG
ATTGACTTCTTTGTGGTATGCCTGGATATATTTTTCTTTT
CTTTAATATCTTTATTATAGGTGATTGCCTCATCGTATCG
TAAGGTTGTTCGTATTGGTTTGATTGATTTTACTGCTTTT
ACAGCTGCAATCAGGTGAATTCGTTTCTTCGATCTCGGAG
GTTCTAAACTACGCATATTCTTAGTATTCCATGTGTCTCG
TGATACCTTAATTTCAGTTTCATTATCTTCTAATGATCTT
TTCTTACTGTTGATAGTAGTATAGGCATTAGAGTCACCAA
TACCACCCAAACTGGAATTAGTTTGATGAGAATTTATCGG
TGGGAGTTCTTTAAAGGAGTCTGATAATTCGGTAGGAGGT
TCTGGAGGCAGATCGGGGAGTGGAAGATCAGCGATAATAG
ATTCCTCTGTATTCTCCTTAGGACAGGTATCTGACGTTTT
GATAGGAACGACGTGGTGTAGTGAATTACTTTCTGATGAG
GAAGTATCGATCGAAGGTGAACGGTGTATGATCCTTTTCT
CAGTCTCCTGTTCGCTTGTCTGCGGAACAGTTTTATTATT
GGTACCACCCGTACTGGATATTGGTACGTTTGTATGATTA
GTCTCATTGTCACTGTACGAGTCTGAGTGTCTGAAATCTT
TAGATTTACTGGCGTGCGACGACTCATGTGTGTTAGATTG
GGACATGGGAGCAAGTAAAGGAACATCTAATCTATGCATA
CCACCCGAACCGGTACTCTCGATATCGGAAATTTGGGGGT
GCTAGATCTCTTCTTAGATGGAAGAATATTAGATTCAGAT
ATGTTGGGGTCAACTTCTCTGGGTGCGCGAATATTGGTTT
TGGAAACACGTTTCGAATCTTCAGTATGAGTTGACGGAGG
TGTGGAATCGGTTGGACTCACAGCTTTTGAAAGGACATTT
CTCAGTTGCTCAGGATGTAGTTCAATGTCAGATTGGAAGT
CATGGTCAGATTCTATGTTAAGATCATTGGATTGTTGGAT
CTCATTTGACGCAATGAACGAATGATATGAAGCAGTTAAA
CGGTTTAAGTCTTCATCGAAAGTGAGTGCGTCGTAATTGA
ATTGATCTAATCTGGATTCCTTGCCCTGAAGAATAACATA
GTTAGTTGTATCTACTGTCTTCTTTAAGGACGGAAGATAG
ATGATATATCCATAAGAGTTTCGAGACGGATGTAGAGCGT
AGCCTGGGATGCCACGAGGATGTATTTTGGAGTTAGGGTT
GTGATCATTGACGATAACAGGTTGACCGAAAGGTAACAAA
GTACTGATATCAAGTCCTGCCAAGCCAGCATGTTGTCTTG
CAGATTTTTTGCTTTTAGGTGAAGCTAGTGAATTTCTCAC
AATAGTAGAAAATTCGATTGCAGAGAACCATAAATGGTTC
GGTAAACCACTACATTGCAGTTGAGTACGGCAGTCATCTA
ATAAGGTACGGTTGAGCCGTTCAGCGACTCCATGTGCTCG
GGAATCCGCTGTGGTTGTATAGCATGGAGTTATACCATTT
TTTTCAAGGAATTTATGGAGAGTTCTGTTAGTATACTCAG
AACCACGGTCCATTTGTATAACCAAGACACTGGCCTGAAA
CTGGTTTTTAATAAAAGCTAGTATCGTAGTAAAAACATCG
AGGATAGAGTCCTCGCGACGGTCGTGTAATGGATAAACCC
AACGGAATTTTGTTGTCTCATCAGTAAATGAGATGAAATA
GGATGGTGCACTTTTGGTAGGTTGTGAACTGGACCAAATA
TGTCAGTATGTAGGTATTGAAAGGGTTCGTATGAATTTTG
GTATTTTAGTCGTGAACCTTTGATATGTCTGTGTTTGGTG
CTTTTGCCGATTAAACAATCAGGACATTGATAGTCAATAG
CACTAGACCAGTCGACATCTGATTCGTTAAAATACGTGAT
GGTGTTATTTTTAAGTGAGTATCGAATTGTCTGTGCATTG
GCATGCGCAAGCATTCGATGAATGAAAGGATAAGGATATT
TGCGTGTACTTTCACTTGTATGGACATTATTGATGGTGGG
TACGGAGATATTTGATGGAAGCAAGTACTTTTAGATACCC
AGTAAAAGTCTCCATATTTTACGATAGGTGCAAGTACAGT
GCCGTCAGACCGTTCTAAGACGTTTTTGGTAAAGCATGCT
GTGATATCTACTGCAGCCAATTCATTCAAACTGAGTAAGT
CATAGGCTATGTTAGGAGTGTGCAATACCTTTATTGATGT
TTTGGTGTTGTCCTGGAAGTGAAATTGTAGGTCACCAATA
GCGTTAATTGGTATATTTCTTTTTGAGCATCAACTACGTT
TATGTCAGGATTAGATGATGCTGAGTGTATGTGATGAGCA
GATCTTATAAGGGTTCGTGATGCTCCTGAATCGAGAAGGA
GGTGTCCAGGGAGTTCATCATCAGAATGATTAGTATGATT
TACTGTAGATTCAGTAAGTTTCTGGCCTAAGATGAAGGTC
GTGCTTATTGTTCAATTGAATCGGTTCAGTAGTTGATTTA
CTGATGGAATCGTTGTCCGTGCTGGGAGAGTTATTAGATG
TGGATACATTGTGAGCCCTGGCTGTTTTCGATTTCGAATT
ATTTGTTTTTTGAGGATTCCGAGCTATAACTTTGGGTTTG
GTTGTATTCGTATAGCTGCGAGAATCATTCTTCTCATCAC
TCGGATTTCTCCTGTAATTAGGTTTGCTGTTTCTCGATCC
CTGTTGTTCTTCATAAATAGCATGGATATCTAAGAACAGT
TCAGCGACTGTCATATTTAGATGTCGATGACGTGTGTAGC
GTAAAAATTTATATTCGCCAGATAGACCTCTCATAATTAA
TTGGCATGCGACCTTGTTATTGATATGAATGCCATTATTG
TTCAGTCTGTCGATAATGTTTGTGACTTTTGTTTCAAATG
CATCTGCAGGTGTACTGCCATTATATTGCAAATTTGCCAG
GGTCACAATGTCGTTTGCCTCTTGGGTATCAGATTGCATT
TTTCAATACTTTTGGAAAGAATTTTCATGATATCCGTATA
ATCAACGGATAGGATGTCTTTGACCCAGGTAGGTAGGAAT
TGAGAGGGAGCAAATATTTGAAAAGTGTTATACAAGAAGG
TGAGTTCATCATCAGTGATCTGACGTACGGGTTTTCCGTT
TACTGTCGGAATAATACCACCGAGATTCGAGTTTTGTAAA
AATTTGATGTATGTTTTAACCCAATTTGGAAAGTCATTAG
GTGAGGTTAACATTGGTGGTACGGGTTTTCCGTTTACTGT
CGGAATAATACCACCGAGATTCGAGTTTTGTAAAAATTTG
ATGTATGTTTTAACCCAATTTGGAAAGTCATTAGGTGAGG
TTAACATTGGTGGTGGTCTGACATATTTTTAGTGGATGTC
ATATCAGAGTCCGCTGAGGATGAATCAGTAAATGTATTAC
CTGACTCAGGTGATGGAGTGCTCAGAGGCGTTCCAACTGA
TGATGGATACTGCGGAAACTGTGATTGTGGCCCAGGTGGA
AAGTACATAGGCGACATTTGATAAGGTGTATACGGAATCA
TAGATGGGTGTCCGTAAAATGACCAACCAGATGGATTGGC
TTGGTTTTGGGTCATCATGCACTGCTGTGGGTACGGCCCA
TTCTGTGGAGGTGGTACTGAAGCAGGTTGAGGAGAGGCAT
GATGGAGGTTCTCTGGAACAGCTGATGAAGCAGGTGTTGT
TGTCTGTTGAGAGTTAGCCTTAGTGGAAGCCTTATCATAT
TCTTGAATTTTGGAAGCTGAAACGTCTAACGGATCTTGAT
TTGTGTGGACTTCCTTAGAAGTAACCGAAGCACAGGCGCT
ACCATGAGATATATGTGGGTAATTAGATAATTGTTGGGAT
TCCATTGTTGATAAAGGCTATAATATTAGATATACAGAAT
ATACTAGAAGTTCTCCTCGAGGATATAGGAATCCTCAAAA
TGGAATCTATATTTCTACATACTAATATTACGATTATTCC
TCATTCCGTTTTATATGTTTCATTATCCTATTACATTATC
AATCCTTGCACTTCAGCTTCCTCTAACCTCGATGACAGCT
TCTCATAACTTATGTCATCATCTTAACACCGTATATGATA
ATATATTGATAATATAACTATTAGTTGATAGACGATAGTG
GATTTTATTCCAACAAAACGTCAGTGTAAACATTCAAGTG
ATTTTAACTTTACGCGGTTGAAGAATGCTGTGTTCGAACT
ATAAAGCGTCAGAAAAGATGGTTTAGCGAAGGCACCATTA
TGAAGATAGACACATTCTTCTTTTTTTTTTTTTTTTTTTT
CATTTACTTTTATTTCTCGCGGTCGGTAAATTTTTCGTGG
GTTTCTTTGAATCTATTAGCCGACATAAGAATAATGCATA
AATAATATTTTAATGTCTTCCTATGCCCAAAGAAGAAGTC
TTGAAGTTGCCGCACATGGAAATCACATGACCATGGCTTG
GCCCTTCGTTTTAAATGCAACATGCAATATGGAATGTGTC
ATGAATACTATCAGCAGGAACAGAAAGCGTCGTTTTGTTT
CTGCAAATGCTGTAGTTTTGGGCCGAAAATAGATGTAGTA
GAATATATAGTGAAACGTGATGTACAAAAGAAAAAGGTAG
TTTAAAAAAAATTAGATAACTTGGATTTTTACCCTGAATA
TTGCATGTGATTCGTAAAGAACTGAGTTACCTCAAACGGA
CCTCCCTTTTCATTTCGTATTCCGCGAATCATGAAGTCAT
GCAATTACCTCTGAAGAGCTGACTGTCCCAAAAGAAGCTA
TCGAATCTGTCCTTGATTTATTTAAGCCTTGCGTTTCGAG
AAAGTGAAAACCAATTGAATACAAAATAAAAAAAAAAGAA
GAAAGAAATAGCAGGTCTAAGATATATAAGAAAGTTAATA
TCATTTTTGAACATTTTATTTTAGACGCCTTCAGCCGCGC
GACGCCCGGAGTAATCATATGCCCATGACTTTACCAAAAG
GCAACAGGGAGGAACATGCATTAATGTGAAGCATCACTGC
TGCAATTCTCGGTGTTGCTAATAATTCATGGATCGAGAAA
GAGACATAACATTTAGGCCAATTTTTGAATAAATATGAAC
TCAGCTAAGACTCGACAATACAATTTTCTTATACTAAACG
TAGATTTATAAAATAAACACAACTGTAAGGGCAATGCAAC
CGTAGATGCATATATCATTTATAGAAATTATATCCAACAG
AAAGCTCAGACTTATATCCGGTTTAAGAGAGAAATTCTTG
CTCATATTACCCCAAGACCAGGTGGCGTGTTGAAGTTTAT
AACATATAAGAACTACTACCTCATGAATTCTAGTGGATGA
AAGAAGCAGCACGAACACCATTTCTACAGACAACGACACA
TGGAAAGGTTCACCATTCCCAAAGAAAACAACGATGGCCA
CAAGGGTGTGGTCCTCCATTCTCCTACTGTTGGAAGGAGA
TATTATCCGACCGACTGTTTTGTGATATGGCAAACTATTT
TTTTAAATGAGCAAAATTACTTCTTTTGGCTGGAAATGTC
ATTAGAAAGTGCCCAAGTGACATTTAGCTAAACTCGGGTA
TTGTCTACAAGACCGGTGCTGTGACCGTTTCCAATACGGA
AAGAAACGGTACTGGGAGCAGGAGTTGCTTTTACAGATAT
GAACAATGCCAATAGAGCCGCACATGTAATTACTGGTTCA
CACTCGTGGGGCCCACACGATTCCTGTGCAAAGTTTGACA
AGAGGATGGAGTTTCACGTAAATGCTGCCAAAGGTGATGC
GGTTTTGTTTTGGGCAGCCTCTACCATGTTGCAAGTGCGA
ACCATACTGTGGCCACATAGATTACAAAAAAAGTCCAGGA
TATCTTGCAAACCTAGCTTGTTTTGTAAACGACATTGAAA
AAAGCGTATTAAGGTGAGAAAATCAAGATTATCTAAGCCG
ATGAAAAATGAAAGGTATGATTTCAGCCACAAATATATAG
TAGTTATTTTATACATCAAGATGAGAAAATAAAGGGATTT
TTCGTTCTTTTATCATTTTCTCTTTCTCACTTCCGACTAC
TTCTTATATCTACTTTCATCGTTTCATTCATCGTGGGTGT
CTAATAAAGTTTTAATGACAGAGATAACCTTGATAAGCTT
TTTCTTATACGCTGTGTCACGTATTTATTAAATTACCACG
TTTTCGCATAACATTCTGTAGTTCATGTGTACTAAAAAAA
AAAAAAAAAAAAATAGGAAGGAAAGAGTAAAAGTTAATAG
AAAACAGAACACATCCCTAAACGAAGCCGCACAATCTTGG
CGTTCACACGTGGGTTTAAAAGGCAAATTACACAGAATTT
CAGACCCTGTTTACCGGAGAGATTCCATATTCCGCACGTC
ACATTGCCAAATTGGTCATCTCACCAGATATGTTATACCC
GTTTTGGAATGAGCATAAACAGCGTCGAATTGCCAAGTAA
AACGTATATAAGCTCTTACATTTCGATAGATTCAAGCTCA
GTTTCGCCTTGGTTGTAAAGTAGGAAGAAGAAGAAGAAGA
AGAGGAACAACAACAGCAAAGAGAGCAAGAACATCATCAG
AAATACCAATGTTGAAGTCAGCCGTTTATTCAATTTTAGC
CGCTTCTTTGGTTAATGCAGGTACCATACCCCTCGGAAAG
TTATCTGACATTGACAAAATCGGAACTCAAACGGAAATTT
TCCCATTTTGGGTGGTTCTGGGCCATACTACTCTTTCCCT
GGTGATTATGGTATTTCTCGTGATTTGCCGGAAAGTTGTG
AAATGAAGCAAGTGCAAATGGTTGGTAGACACGGTGAAAG
ATACCCCACTGTCAGCAAAGCCAAAAGTATCATGACAACG
TGGTACAAATTGAGTAACTATACCGGTCAATTCAGCGGAG
CATTGTCTTTCTTGAACGATGACTACGAATTTTTCATTCG
TGACACCAAAAACCTAGAAATGGAAACCACACTTGCCAAT
TCGGTCAATGTTTTGAACCCATATACCGGTGAGATGAATG
CTAAGAGACACGCTCGTGATTTCTTGGCGCAATATGGCTA
CATGGTCGAAAACCAAACCAGTTTTGCCGTTTTTACGTCT
AACTCGAACAGATGTCATGATACTGCCCAGTATTTCATTG
ACGGTTTGGGTGATAAATTCAACATATCCTTGCAAACCAT
CAGTGAAGCCGAGTCTGCTGGTGCCAATACTCTGAGTGCC
CACCATTCGTGTCCTGCTTGGGACGATGATGTCAACGATG
ACATTTTGAAAAAATATGATACCAAATATTTGAGTGGTAT
TGCCAAGAGATTAAACAAGGAAAACAAGGGTTTGAATCTG
ACTTCAAGTGATGCAAACACTTTTTTTGCATGGTGTGCAT
ATGAAATAAACGCTAGAGGTTACAGTGACATCTGTAACAT
CTTCACCAAAGATGAATTGGTCCGTTTCTCCTACGGCCAA
GACTTGGAAACTTATTATCAAACGGGACCAGGCTATGACG
TCGTCAGATCCGTCGGTGCCAACTTGTTCAACGCTTCAGT
GAAACTACTAAAGGAAAGTGAGGTCCAGGACCAAAAGGTT
TGGTTGAGTTTCACCCACGATACCGATATTCTGAACTATT
TGACCACTATCGGCATAATCGATGACCAAAATAACTTGAC
CGCCGAACATGTTCCATTCATGGAAAACACTTTCCACAGA
TCCTGGTACGTTCCACAAGGTGCTCGTGTTTACACTGAAA
AGTTCCAGTGTTCCAATGACACCTATGTTAGATACGTCAT
CAACGATGCTGTCGTTCCAATTGAAACCTGTTCTACTGGT
CCAGGGTTCTCTTGTGAAATAAATGACTTCTACGGCTATG
CTGAAAGAGAGTAGCCGGTACTGACTTCCTAAAGGTCTGT
AACGTCAGCAGCGTCAGTAACTCTACTGAATTGACCTTTT
TCTGGGACTGGAATACCAAGCACTACAACGACACTTTATT
AAAACAGTAAATAGACCTAATATGATTTATGTAATTTTAG
AAACTAAATATGAATGCTAATTTTTTCTTATTTTGACTTT
TGCTTGCGAGAAGTACCAAGTTGGAACAACAAACACAGTC
CAAAGAGGGAAATACAAAGGCACAGTACGCAATTACTTTA
TTATTCTTTAGCAAGACGAAGATAGTATGAATATACGTGT
AAGGCATATGCAAAGCCATGATTTTATACCATAGACATGA
CATGCGGGTTACATGAGGTGGTAAAATGTTTTAAGATAGC
GTCCAGGGCAAGTACATGAAATGTCGTTTAGAGATGATGC
AAGAGTAGGGTTATGATGTGAAAGAATAGGGCAATTAATT
AACAGAGCGGATGTTGTAGGATGATATAGTGACACATAAT
ATATAAATGATCGGTTGAGCGCGATATTATATAAGAACAT
CCATATGAGTATATATCCTACCGTGTCTGTTCTCTACAGT
GCTTCTTTTATTCAAAATTATTGGTTTTCGTAACCGCCGC
GCAGGCACGCCGCGCATCTCTTTTCTCGAAGAAAGCGGAA
AAATAAAAACGAAAAAATAAAAAAAAAAAAAAGTATAAAT
AGTGAAGACTTTTTCCATTTGATATTTGGTAAAAATTTCG
GCTGGAAGTTTTTGCTGAACATTTAACCGGAGAATCTTGG
TGGCTTTTTCTCAGTTTCGTGGGCTTATACATTTTACCTA
GTATGCTGGGAACCTTTTTTCCGTATTCTATTCTATTCCT
TGCCTTACTTTTCTTATTATTTTCTATATAACCAATTTCA
ATAATACTTTTTAACTGTCATAAACGCATTTTGTTTATTA
CAAATTAAAAGAATTAAATATAATCAGTGCAATTAATAAC
TCCACAAGTAGCAAAAGCAATGGCCGCCATTAGAGACTAC
AAGACCGCACTAGACTTTACCAAGAGCCTACCAAGACCGG
ATGGTTTGTCAGTGCAGGAATTGATGGACTCCAAGATCAG
AGGTGGGTTGACTTATAACGATTTTTAATCTTACCAGGTT
TAGTCGATTTTGCGTCCTCTGAAGTTAGCCTACAGACCAA
GCTAACCAGGAATATTACTTTAAATATTCCATTAGTTTCC
TCTCCAATGGACACGGTGACAGAGTCAGAAATGGCCACTT
TATGGCTCTGTTGGGTGGTATCGGTTTCATTCACCATAAC
TGTACCCCAGAGGACCAAGCTGACATGGTCAGAAGAGTCA
AGAACTATGAAAATGGGTTTATTAACAACCCTATAGTGAT
TTCTCCAACTACGACCGTTGGTGAAGCTAAGAGCATGAAG
GAAAAGTATGGATTTGCAGGCTTCCCTGTCACGACAGATG
GAAAGAGAAATGCAAAGTTGGTGGGTGTCATCACCTCTCG
TGATATACAATTCGTTGAGGACAACTCTTTACTCGTTCAG
GATGTCATGACCAAAAACCCTGTTACCGGCGCACAAGGTA
TCACATTATCAGAAGGTAACGAAATTCTAAAGAAAATCAA
AAGGGTAGGCTATTGGTTGTTGATGAAAAGGGTAACTTAG
TTTCTATGCTTTCCCGAACTGATTTAATGAAAAATCAGAA
CTACCCATTAGCGTCCAAATCTGCCAACACCAAGCAACTG
TTATGTGGTGCTTCTATTGGGACTATGGACGCTGATAAAG
AAAGACTAAGATTATTGGTAAAAGCTGGGTTGGATGTCGT
CATATTGGATTCATCCCAAGGAAACTCTATCTTCGAATTG
AACATGCTCAAGTGGGTCAAAGAGAGTTTCCCAGGTCTGG
AAGTCATCGCTGGTAACGTTGTCACCAGGGAACAAGCTGC
CAATTTGATTGCTGCCGGTGCGGACGGTTTGAGAATTGGT
ATGGGAACTGGCTCTATTTGTATTACCCAAGAAGTTATGG
CTTGTGGTAGGCCACAAGGTACAGCCGTCTACAATGTGTG
TGAATTTGCTAACCAATTCGGTGTTCCATGTATGGCTGAT
GGTGGTGTTCAAAACATTGGTCATATTACCAAAGCTTTGG
CTCTTGGTTCTTCTACTGTTATGATGGGTGGTATGTTGGC
CGGTACTACCGAATCACCAGGTGAATATTTCTATCAAGAT
GGTAAAAGATTGAAGGCGTATCGTGGTATGGGCTCCATTG
ACGCCATGCAAAAGACTGGTACCAAAGGTAATGCATCTAC
CTCCCGTTACTTTTCCGAATCAGACAGTGTTTTGGTCGCA
CAAGGTGTCTCCGGTGCTGTCGTTGACAAAGGATCCATTA
AGAAATTTATTCCATATTTGTACAATGGTTTACAACATTC
CTGTCAAGACATCGGCTGTAGGTCGCTAACTTTATTAAAG
AATAATGTTCAAAGGGGTAAAGTTAGATTTGAATTCAGAA
CCGCTTCTGCTCAACTAGAAGGTGGCGTTCATAATTTACA
TTCTTACGAAAAGCGTTTACATAACTGAATGTTAAAATGG
CATCATCAATACAGTATTACTGATGTTATGTTATTTAGTG
CTGTCCGTATGTCCTCCTGTTCTTTTTTGGGCTACAATTT
AATTGATGGGGTGTTATGTTTACGATATTTCAATTATGTT
AATATTTAGTATGTTTATATCTTCTCATTAATGAATAGTT
AATTTTACGTTTAGGTGATTTTGGTGGTGATTTTTCTATA
ATATTGAAATAAGTGTATATAAATTGAGTGGTTAGTATAT
GGTGAAAAAGTGGTATAACGTATGTATTAAGAGCATTTAT
ACGGTATTTGGGCCCGCCGAATGAGATATAGATATTAAAA
TGTGGATAATGATGGGCTTTATGGGTAAATGGCACAGGGT
ATAGACCGCTGAGGCAAGTGCCGTTAATGGTGATGTGAGT
GCACTTAGTACTGATTTAGTGAGAGAGATGGGCCATGGAT
TGGAGTGTGAGAGTAGGGTAACTTGAGAGTGGTATATACT
GTAGCATCCGTGTGCGTATGCCATAGGATAATTAAAGGTG
AGTATGGCATGTGGTGAGGTGGTAGTGATGGTGATATAGA
GTGGTAGGGTAAGTGTATGTGCATTATTTACGATTATTTG
TTAACGTTTCAATATGGAGGGTAGAACAACAGTACAGTGA
GTAGGACATGGTGGATGGTAGGGTAATAGCAGGGTAATGG
TAGTGGAGTTGGATATGGGTAATTGGAGGGTAACGGTTAT
GATGGGCGGTGGATGGTAGTAGTAAGTAGAGAGATGGATG
GTGGTTGGGAGTGGTATGGTTGAGTGGGGCAGGGTAACGA
GTGGGGAGGTAGGGTAATGTGAGGGTAGGTTAAGAGACAG
GTTAGATAGGGTGGTGTGTGGTGTGTGGGTGTGGTGTGGT
GTGGGTGTGGGTGTGGTGTGTGGGTGTGGTGTGTGTGGGT
GTGGGTGTGGTGTGGGTGTGGGTGTGTGTGGGTGTGTGTG
TGTGGGTGTGTGTGGGTGTGGGTGTGGGTGTGGGTGTGGT
GTGTGTATATATATGTCACTGTATTGCATGCTGGATGGTG
TTAGACAAGGCCGTAGGGACATATAGCATCTAGGAAGTAA
CCTTGTACGAAAATAGGCAATATTTCCTGTTTAGGCGATT
GTGACGCAGATTTTAGTCCAACGATCTAGCGTCAAGGAAT
TTTTTTATAGTGGGACATTGCACCAAGGAAGTAACTTGAT
ACGTCGTGGGTGAATGGGTCTGTTTTCTTATTCGGCGGGG
TAATACATTTTTTGGGGGAAGTTTGTCTGTCTGACGCGCC
ATATGTAGGTACGCCAAAAGGGCTCCTCTACTTCGAAGCG
CGAGGTCGTATACCTAATAAGGAAATGTAATTTATAACTT
TTATTATATTGGTCTTTTCGAGAGCGGAACGTAGGTCCAT
GTTTAAAGTATCCAAGAGAATATCCACGAAGCGGCTGAGC
AACGAACAGAATCCTGGTTCTCCTCGACTAAGCAGATAGT
TAAGATACTGTGCACCATGGAAATTGAAAACGAAAGTACG
TACCGACTACTTTATTTTTGCAGGCCGGAAATCAAGCGAT
GAATGAGACATCCTTCTGTTTTCTATGTTGTGCTTGAAGG
GGACAGACAGTCGCTTATCTTAGTGAGATTTCTTATTAAC
TGAATTTTCTTTGCTGCTGCTGGAGATTTGCACCTGCATA
GCGCAGATTCTGCTTCTTCTCAATAGAGTAGCTTAATTAT
TACATTCTTAGATGATGATAAGACGGAAACTGGACAATCT
TTTGTTTATATTGATGGATTTCTTGTCAAAAGCATAGCAA
TCAACATACTATTGTTAATTTCGAAACTTACAAAAATAAA
ATGAAAGTTTCCGATAGGCGTAAGTTTGAAAAAGCAAACT
TTGACGAGTTTGAGTCGGCTCTAAATAACAAAAACGACTT
GGTACATTGTCCCTCAATAACTTTATTTGAATCGATCCCC
ACGGAAGTGCGGTCATTCTACGAAGACGAAAAGTCTGGTC
TAATCAAAGTGGTAAAATTCAGAACTGGTGCAATGGATAG
GAAAAGGTCTTTTGAAAAATTGTCGTTTCCGTCATGGTCG
GGAAAAATGTACAAAAGTTCCTGACGTTTGTTGAAGACGA
ACCAGATTTCCAGGGCGGACCAATCCCTTCAAAGTATCTT
ATTCCCAAGAAAATCAACTTGATGGTCTACACGTTGTTTC
AAGTGCATACTTTGAAATTCAATAGAAAGGATTACGATAC
CCTTTCTCTTTTTACCTCAACAGAGGATACTATAATGAGT
TGAGTTTCCGTGTCCTGGAACGTTGTTACGAAATAGCGAG
TGCCAGGCCGAACGACAGCTCTACGATGCGTACTTTCACT
GACTTTGTTTCTGGCACACCTATTGTAAGGAGTCTTCAGA
AAAGCACCATAAGGAAATATGGATACAATTTGGCACCCTA
CATGTTCTTGTTACTACACGTAGATGAGCTATCGATTTTT
TCTGCATACCAAGCAAGTTTACCTGGCGAAAAGAAAGTCG
ACACAGAGCGGCTGAAGCGTGATCTATGCCCACGTAAACC
CACTGAGATAAAGTACTTTTCACAGATATGTAACGATATG
ATGAACAAAAGGACCGATTGGGTGATGTTTTGCATGTGTG
CTGCCCAAGTTGAGAAGAGATACTAACAAAATGACCGCGG
CTCTCAAAAATAATTGACGAGCTTACGGTGATACGCTTAC
CGTTATCCAGAGCTACAGCGCAACGTATACGTCGACGATA
CAACAAGAACGGTTCATCGGAGCCTCGACTAAAGACGCTT
GACGGACTCACTTCCGAGCGCTGGATTCAATGGTTAGGCC
TTGAAAGCGACTACCATTGTTCATTCTCTAGTACTCGGAA
TGCGGAAGACGTAGTGGCAGGTGAGGCGGCGAGTTCAGAT
CATGATCAAAAATTTCAAGAGTAACGCGAAAAAGGCCCCG
AGAGCCCAAGAGTACAAACGATATCCTCGTCGCAGGCCGG
AAACTCTTTGGCAGCTCCTTTGAATTCAGGGACTTGCATC
AGTTGCGCTTATGTCATGAAATATACATGGCAGACACACC
CTCTGTGGCAGTACAGGCCCCACCGGGCTATGGTAAGACG
GAGTTATTTCATCTCCCCTTGATAGCACTGGCATCTAAGG
GCGACGTGAAATATGTGTCGTTTCTGTTTGTACCGTACAC
AGTGTTGCTTGCTAATTGCATGATCAGGTTGGGCCGACGC
GGTTGCTTGAATGTGGCCCCTGTAAGAAACTTTATTGAAG
AAGGTTGCGATGGCGTTACTGATTTATACGTGGGGATCTA
CGATGATCTTGCTAGCACTAATTTCACAGACAGGATAGCT
GCGTGGGAGAATATTGTTGAGTGCACCTTTAGGACCAACA
ACGTAAAATTGGGTTACCTCATTGTAGATGAGTTTCACAA
CTTTGAAACGGAGGTCTACCGGCAGTCGCAATTTGGGGGC
ATAACTAACCTTGATTTTGACGCTTTTGAGAAAGCAATCT
TTTTGAGCGGCACAGCCCCTGAGGCTGTTGCTGATGCTGC
GTTGCAGCGTATTGGGCTTACGGGACTGGCCAAGAAGTCG
ATGGACATCAACGAGCTCAAACGGTCGGAAGATCTCAGCA
GAGGTCTATCCAGCTATCCAACACGGATGTTTAATCTAAT
CAAGGAGAAATCCGAGGTGCCTTTAGGGCATGTTCATAAA
ATTTGGAAGAAAGTGGAATCACAGCCCGAAGAAGCACTGA
AGCTTCTTTTAGCCCTCTTTGAAATTGAACCAGAGTCGAA
GGCCATTGTAGTTGCAAGCACAACCAACGAAGTGGAAGAA
TTGGCCTGCTCTTGGAGAAAGTATTTTAGGGTGGTATGGA
TACACGGGAAGCTTGGGTGCTGCAGAAAAGGTGTCTCGCA
CAAAGGAGTTTGTCACTGACGGTAGCATGCAAGTTCTCAT
CGGAACGAAATTAGTGACTGAAGGAATTGACATTAAGCAA
TTGATGATGGTGATCATGCTTGATAATAGACTTAATATTA
TTGAGCTCATTCAAGGCGTAGGGAGACTAAGAGATGGGGG
CCTCTGTTATCTATTATCTAGAAAAAACAGTTGGGCGGCA
AGGAATCGTAAGGGTGAATTACCACCGATTAAGGAAGGCT
GTATAACCGAACAGGTACGCGAGTTCTATGGACTTGAATC
AAAGAAAGGAAAAAAGGGCCAGCATGTTGGATGCTGTGGC
TCCAGGACAGACCTGTCTGCTGACACAGTGGAACTGATAG
AAAGAATGGACAGATTGGCTGAAAATCAGGCGACAGCTTC
CATGTCGATCGTTGCGTTACCGTCTAGCTTCCAGGAGAGC
AATAGCAGTGACAGGTGCAGAAAGTATTGCAGCAGTGATG
AGGACAGCGACACGTGCATTCATGGTAGTGCTAATGCCAG
TACCAATGCGACTACCAACTCCAGCACTAATGCTACTACC
ACTGCCAGCATCAACGTCAGGACTAGTGCGACTACCACTG
CCAGCATCAACGTCAGGACTAGTGCGACTACCACTGAAAG
TACCAACTCCAACACTAATGCTACTACCACTGAAAGTACC
AACTCCAGCACTAATGCTACTACCACTGCCAGCATCAACG
TCAGGACTAGTGCGACTACCACTGAAAGTACCAACTCCAA
CACTAGTGCTACTACCACCGAAAGTACCGACTCCAACACT
AGTGCTACTACCACCGAAAGTACCGACTCCAACACTAGTG
CTACTACCACTGCTAGCACCAACTCCAGCACTAATGCCAC
TACCACTGCTAGCACCAACTCCAGCACTAATGCCACTACC
ACTGAAAGTACCAACGCTAGTGCCAAGGAGGACGCCAATA
AAGATGGCAATGCTGAGGATAATAGATTCCATCCAGTCAC
CGACATTAACAAAGAGTCGTATAAGCGGAAAGGGAGTCAA
ATGGTTTTGCTAGAGAGAAAGAAACTGAAAGCACAATTTC
CCAATACTTCCGAGAATATGAATGTCTTACAGTTTCTTGG
ATTTCGGTCTGACGAAATTAAACATCTTTTCCTCTATGGT
ATTGACATATACTTCTGCCCAGAGGGAGTATTCACACAAT
ACGGATTATGCAAGGGCTGTCAAAAGATGTTCGAGCTCTG
TGTCTGTTGGGCTGGCCAGAAAGTATCGTATCGGAGGATG
GCTTGGGAAGCACTAGCTGTGGAGAGAATGCTGCGAAATG
ACGAGGAATACAAAGAATACTTGGAAGACATCGAGCCATA
TCATGGGGACCCTGTAGGGTATTTGAAATTTTTAGCGTAA
AAAGGGGAGAGATCTACTCTCAGATACAGAGAAATTATGC
TTGGTACCTGGCCATTACTAGAAGAAGAGAAACAATTAGT
GTATTGGATTCGACAAGAGGCAAGCAAGGGAGCCAAGTTT
TCCGCATGTCTGGAAGGCAGATCAAAGAGTTGTATTATAA
AGTATGGAGCAACTTGCGTGAATCGAAGACAGAGGTGCTG
CAGTACTTTTGAACTGGGACGAAAAAAGTGCCGGGAAGAA
TGGGAGGCAAAAGACGATACGGTCTTTGTGGAAGCGCTCG
AGAAAGTTGGAGTTTTTCAGCGTTTGCGTTCCATGACGAG
CGCTGGACTGCAGGGTCCGCAGTACGTCAAGCTGCAGTTT
AGCAGGCATCATCGACAGTTGAGGAGCAGATATGAATTAA
GTCTAGGAATGCACTTGCGAGATCAGCTTGCGCTGGGAGT
TACCCCATCTAAAGTGCCGCATTGGACGGCATTCCTGTCG
ATGCTGATAGGGCTGTTCTACAATAAAACATTTCGGCAGA
AACTGGAATATCTTTTGGAGCAGATTTCGGAGGTGTGGTT
GTTACCACATTGGGTTGATTTGGCAAACGTTGAAGTTCTC
GCTGCAGATAACACGAGGGTACCGCTGTACATGCTGATGG
TAGCGGTTCACAAAGAGCTGGATAGCGATGATGTTCCAGA
CGGTAGATTTGATATAATATTACTATGTAGAGATTCGAGC
AGAGAAGTTGGAGAGTGAAGGAAATTGTTGTTACGAAAGT
CAGTGATTATGTATTGTGTAGTATAGTATATTGTAAGAAA
TTTTTTTCTAGGGAATATGCGTTTTGATGTAGTAGTATTT
CACTGTTTTGATTTAGTGTTTGTTGCACGGCAGTAGCGAG
AGACAAGTGGGAAAGAGTAGGATAAAAGACAATCTATAAA
AAGTAAACATAAAATAAAAGGTAGTAAGTAGCTTTTGGTT
GAACATCCGGGTAAGAGACAACAGGGCTTGGAGGAGACGT
ACATGAGGGCTATTTAGGGCTATTTAGGGCTATGTAGAAG
TGCTGTAGGGCTAAAGAACAGGGTTTCATTTTCATTTTTT
TTTTAATTTCGGTCAGAAAGCCGGGTAAGGAGTGACAGCG
AGAGTAAAGATAGATGTGAAAAGTGTGGGTGTGGTGTGTG
GGTGTGGGTGTGTGTGTGGGTGTGGTGTGTGGGTGTGGGT
GTGGGTGTGGGTGTGGTGTGGGTGTGGTGTGTGGGTGTGG
TGTGTGGGTGTGGTGTGGTGTGTGGGTGTGGTGTGTGTGT
GGGTGTGGTGTGTGGGTGTGGGTGTGGGTGTGTGGGTGTG
GGTGTGGTGTGTGTGGGTGTGGTGTGTGTGTGGGTGTGGT
GTGTGGGTGTGGTGGGTGTGGTGTGGGTGTGGTGTGTGTG
TGGGTGTGGTGTGTGGGTGTGGTGTGTGGGTGTGGTGTGG
TGTGTGGGTGTGGGTGTGGGTGTGGGTGTGGGTGTGGTGT
GGGTGTGGGTGTGGTGTGGTGTGTGTGTGTGTGTGGGTGT
GGTGTGGTGTGGGTGTGGGTGTGGGTGTGGGTGTGG
>tig00000030
CACACCACACCCACACCCACACACACCACACCACACCCAC
ACACCACACCCACACCCACACCACACCCACACCACACCCA
CACACCACACCCACACACACCCACACACCCACACACCACA
CCCACACACACCCACACCACACCCACACCACACCCACACC
CACACCACACCCACACCACACCCACACCACACCCACACAC
ACCACACCCACACACACCCACACACCCACACCCACACCAC
ACCCACACCCACACCACACCCACACACACACCACACCCAC
ACCCACACCACACCCACACCACACCCACACCACACCCACA
CACACACACACACACCACACCCACACCACACCCACACCCA
CACCCACACCCACACACCCACACACCACACCCACACTTTT
CACATCTATCTTTACTCTCGCTGTCACTCCTTACCCGGCT
TTCTGACCGAAATTAAAAAAAAATGAAAATGAAATCCTGT
TCTTTAGCCCTACAGCACTTCTACATAGCCCTAAATAGCC
CTAAATAGCCCTCATGTACGTCTCCTCCAAGCCCTGTTGT
CTCTTACCCGGATGTTCAACCAAAAGCTACTTACTACCTT
TATTTTATGTTTACTTTTTATAGATTGTCTTTTATCCTAC
TCTTTCCCACTTGTCTCTCGCTACTGCCGTGCAACAAACA
CTAAATCAAAACAGTGAAATACTACTACATCAAAACGCAT
ATTCCCTAGAAAAAAAATTTCTTACAATATACTATACTAC
ACAATACATAATCACTGACTTTCGTAACAACAATTTCCTT
CACTCTCCAACTTCTCTGCTCGAATCTCTACATAGTAATA
TTATATCAAATCTACCGTCTGGAACATCATCGCTATCCAG
CTCTTTGTGAACCGCTACCATCAGCATGTACAGTGGTACC
TTCGTGTTATCTGCAGCGAGAACTTCAACGTTTGCCAAAT
CAAGCCAATGTGGTAACAACCACACCTCCGAAATCTGCTC
CAAAAGATACTCCAGTTTCTGCCGAAATGTTTTATTGTAG
AACAGCCCTATCAGCATCGAGAGGAATGCCGTCCAATGCG
GCACTTTAGATGGGGTAACTCCCAGCGCAATCTGATCTCG
CAAGTGCATTCCTAGGCTTAATTCATATCTGCTCCTCAAC
TGTCGATGATGCCTGCTAAACTGCAGCTTGACGTACTGCG
GACCCTGCAGTCCAGCGCTCGTCATGGAACGCAAACGCTG
AAAAACTCCAACTTTCTCGAGCGCTTCCACAAAGACCGTA
TCGTCTTTTGCCTCCCATTCTTCCTGGCACTTTTTTTCGT
CCCAGTTCAAAAAGTACTGCAGCACCTCTGTCTTCGATTC
ACGCAAGTTGCTCCATACTTTATAATACAACTCTTTGATC
TGCCTTCCAGACATGCGGAAAACTTGGCTCCCTTGCTTGC
CTCTTGTCGAATCCAATACACTAATTGTTTCTCTTCTTCT
AGTAATGGCCAGGTACCAAGCATAATTTCTCTGTATCTGA
GAGTAGATCTCTCTCCTTTTACGCTAAAATATTTCAAATA
TCCTACAGGGTCCCCATGATATGGCTCGATGTCTTCCAAG
TATTCTTTGTATTCCTCGTCATTTCGCAGCATTCTCTCCA
CAGCTAGTGCTTCCCAAGCCATCCTCCTATACGATACTTT
CTGGCCAGCCCAACAGACACAGAGCTCGAACATCTTTTGA
CAGCCCTTGCATAATCCGTATTGTGTGAATACGCCCTCTG
GGCAGAAGTATATGTCAATACCATAGAGGAAAAGATGTTT
AATTTCGTCAGACCGAAATCCAAGAAACTGTAAGACATTC
ATATTCTCGGAAGTATTGGGAAATTGTGCTTTCAGTTTCT
TTCTCTCTAGCAAAACCATTTGACTCCCTTTCCGCTTATA
CGACTCTTTGTTAATGTCGGTGACTGGATGGAATCTATTA
TCCTCAGCATTGCCATCTTTATTGGCGTCCTCCTTGGCAC
TAGCGTTGGTACTTTCAGTGGTAGTAGCATTAGTGCTGGA
GTTGGTGCTAGCAGTGGTAGTAGCACTAGTGTTGGAGTTG
GTACTTTCGGTGGTAGTAGCACTAGTGTTGGAGTTGGTGC
TAGCAGTGGTAGTAGCACTAGTTTTGGAGTTGGTACTTTC
GGTGGTAGTAGCACTAGTGTTGGAGTTGGTGCTAGCAGTG
GTAGTAGCACTAGTTTTGGAGTTGGTACTTTCAGTGGTAG
TAGCATTAGTGTTGGAGTTGGTACTTTCAGTGATAGTAGC
ATTAGTGCTGGAGTTGATACTTTTAGTGGTAGTAGCACTA
GTCCTGACGTTGATGCTGGCAGTGGTAGTCGCATTAGTGC
TGGAGTTGGTACTTTCAGTGGTAGTAGCACTAGTCCTGAC
GTTGATGCTGGCAGTGGTAGTAGCACTAGTCCTGACGTTG
GTGCTGGCAGTGGTAGTAGCATTAGTGCTGGAGTTGGTAG
TCGCATTGGTACTGGCATTGGTAGTCGCATTAGTACTAGC
ATTGGTAGTCGCATTAGTCCTGACGTTGGTACTAGCAGTG
GTAATCGCATTAGTACTGGCGTTAGTACTGGCATTAGCAC
TACCATGAATGCACGTGTTGCTGTCCTCATCACTGCTGCA
ATACTTTCTGTACCTGTCACTGCTATTGCTCTCCTGGAAG
TTAGACGGTAACGCAACGATCGACATGGAAGCTGTCGCCT
GTTTTTCAGCCAATCTGTCCATTCTTTCTATCAGTTCCAC
TGTGTCAGCAGACAGGTCTGTCCTGGAGCCACAGCATCCA
ACATGCTGGCCCTTTTTTCCTTTCTTTGATTCAAGTCCAT
AGAACTCGCGTACCTGTTCGGTTATACAGCCTTCCTTAAT
TGGTGGTAATTCACCCTTACGATTCCTTGCCGCCCAACTG
TTTTTTCTAGATAATAGATAACAGAGGCCCCCATCTCTTA
GTCTCCCTACGCCTTGAATGAGCTCAATAATATTAAGTCT
ATTATCAAGCATGATCACCATCATCAATTGCTTAATGTCA
ATTCCTTCAGTCACTAATTTCGTTCCGATGAGAACTCGCA
TGTTACCGTCCGTGACAAACTCCTTTGTGCGAGACACCTT
TTCTGCAGCATCCAGCTTCCCGTGTATCCATACCACCCTA
AAATACTTTCTCCAAGAGCAGGCCAATTCTTCCACTTCGT
TGGTTGTGCTTGCAACTACAATGGCCTTCGACTCTGGTTC
ACTTTCAAAGAGGGCTAAAAGAAGCTTCAGTGCTTCTTCG
GGCTGTGATTCCACTTTCTTCCGAATTTTATGAACATGCC
CTAAAGGCACCTCGGATTTCTCCTTGATTAGATTAAACAT
CCGTGTTGGATAGCTGGATAGACCTCTGCTGAGATCTTCC
GACCGTTTGAGCTCGTTGATGTCCATCGATTTCTTGGCCA
GTCCCGTAAGCCCAATACGCTGCAACGCAGCATCAGCTAC
AGCCTCAGGGGCTGTGCCGCTCAAAAAGATTGCTTTCTCA
AAAGCGTCAAAATCAAGGTTAGTTATGCCCCCAAATTGCG
ACTGCCGGTAGACCTCCGTTTCAAAGTTGTGAAACTCATC
TACAATGAGGTAACCCAATTTTACGTTGTTGGTCCTAAAG
GTGCACTCAACAATATTCTCCCACGCAGCTATCCTGTCTG
TGAAATTAGTGCTAGCAAGATCATCGTAGATCCCCACGTA
TAAATCAGTAACGCCATCGTAACCTTCTTCAATAAAGTTT
CTTACAGGGGCCACATTCAAGCAACCGCATCGGCCCAACC
TGATCATGCAATTAGCAAGCAACACTGTGTACGGTACAAA
CAGAAACGACACATATTTCACGTCGCCCTTAGACGCCAGT
GCTATCAAGGGGAGATGAAATAACTCCGTCTTACCATAGC
CCGGTGGGGCCTGTACTGCCACAGAGGGTGTGTCTGCCAT
GTATATTTCATAACATAAGCGCAACTGATGCAAGTCCCTG
AATTCAAAGGAGCTGCCAAAGAGTTTCTGGCCTGCAACGA
GGATATCGTTTGTACTCTTGGGCTCTCGGGGCCTTTTTCG
CGTTACTCTTGAGATTTTTTGGTGATGATCTGAACTCGCC
GCCTCACCTGCCACTACGTCTTCCGCATTCCGAGTACTAG
AGAATGAACAATGGTAGTCGCTTTCAAGGCCTAACCATTG
AATCCAGCGCTCGGAAGCTCGTTCCTGCAATAAAGTGGCG
GTCGTCCCACTGACACTAGTTAACGAAAAGGAATCCACAC
CGTAAATATTTCGCCCTGTTTGAACGGAATGATTGGCCAT
GAGTTCACTCGTCGCCGACTCGTACAAATCTGTTTCAAAT
CTGCTACCTACGCAGTGCCGTCCTAGGGCAATCAACCCCT
GACGCATCTCCCGAAAATTCAGCTTCTGAGGTGCATTCTT
CGGAAGTTCCCTCATGTACTGCCGAAAAGTTGCGTATTCA
ACCAGACAGCCCTTCGCGGTATTCAGAAACATGTAGGAAT
ACAAAACTATCCTCGAAATGTCTCGATTTGTTACTTGATT
TGGATCCTCAAATCCCACCACATCCATCCAAGGATCATGA
TTAAAAGCGTCATAACTGTTACCAAGCGTCATAACTGTTA
CCAAGCGCACATATTTGCATTTGCCTTAGCACAGTGACAA
AATAAAACACGTAATCTGAAGTGAGTCCGTCAAGCGTCTT
TAGTCGAGGCTCCGATGAACCGTTCTTGTTGTAATCAGTG
TACAGTTGGATGCGTCTTGTTGTATCATCGACGTATACGT
TGCGCTGAGGACCGGCAAAAGCGAGTAGCTGAAGCTCTGG
ATAACGGTAAGGGTATCCTACGGCAAAATGGATCATCCAC
ATAAGTGGCACCGTAAGCTCGTCAATTGCAACAGCGACTT
TATTTTTAAGAGCCGCGGTCATTTTGTTAGTATCTCTTCT
CAACTTGGGCAGCACAATTTCACGATATTTAACAGGTATC
ATTTGAAGAAAAGAATCGTTTTCCAGATACTCGTCAATTC
CTCGCTTCGGTTCTCTGAACAAAACTTCTCGATTACGCAA
AATGAGGCTGGCATATGGAAGCAGTTGTTCAACTCTCCCC
AAAGTTTTCCACATACTGATATACCATCAGAAGAAGGTAC
CAAAGTTATTCTATAAGAGTCCTTCAGCGTGGTTTCCTGC
GCTACTTCGTGGTACAGAATTTTGATCCATTTCCACATTG
CAACGCCGTTGTTGTCATCAAATATATCTAAATCCCTTGC
GGTACAAGCACAAGACGACACCAATAAAGCTTTCACGGCA
TCTAGTGTTTTTCTGAGTCTTCGTGGAGTGTTAGGACTGC
GCAACTTACATACTTTCAGGCCATGCTCGTCCACAGAGGG
AATAATGGGTTCTTCATTCGTAATAGATCGATCCTCTTCG
TCACCAGCGCCACCACGGGGACCCGCCCCGAAATTGAGTG
CACATGCTCGCAAGATAATATGCAAAATATCACCCAATCG
GTCCTTTTTGTTCATCATATCGTTACATATCTGTGAAAAG
TACTTTATCTCAATGGGTTTACGTGGGCATAGATCACGCT
TCAGCCGCTCTGTGTCGACTTTCTTTTCGCCAGGTAAACT
TGCTTGCATAGCTCATCTACGTGTAGGCTGCCAAATTGTA
CCCATATTTCCTTATGGTGCTTTTCTGAAGACTCCTTACA
ATAGGTGCGCCGGAAACAAAGTCAGTGAAAGTACGCATCG
TAGAGCTGTCGTTCGGCCTAGCACTCGCTATTTCGTGACA
ACGTTCCAGGACACGGAAACTCAACTCATTATAGTATCCT
CTGTTGAGGTAAAAAAGAGAAAGGGTATCGTAATCCTTTC
TATTGAATTTCAAAGTATGCACTTGAAACAACGTGTAGAC
CATCACGTGGTTTGTTTGAAGGGATTGGTCCGCCCTGGAA
ATCTGGTTCGTCTTCAACAAACGTCAGGAACTTTTTTACA
TTTTTCCCGACCATGACGGAAATGACAACTTTTCAAAAGA
CCTTTTCCTATCCATTGCACCAGTTCTGAATTTTACCACT
TTGATTAGGCCAGACTTTTCGTCTTCGTAGAATGACCGCA
CTTCCGTGGGGATCGATTCAAATAAAGTTATTGAGGGACA
ATGTACCAAGTCGTTTTTGTTATTTAGAGCCGACTCAAAC
TCGTCAAAGTTTGCTTTTTCAAACTTACGCCTATCGGAAA
CTTTCATTTTATTTTTGTAAGTTTCGAAATTAACAATAGT
ATGTTGATTGTTATGCTTTTGACAAGAAATCCATCAATAT
AAACAAAAGATTGTCCAGTTTCCGTCTTATCATCATCTAA
GAATGTAATAATTAAGCTATTGAGAAGATGCAGAATCTGC
GCTATGCAGGTGCAGCAAAAGCAAACAAAATCTCACTAAG
ATAAGCGACTGTCTGTCCCCTTCAAGCACAACATAGAAAA
CAGAAGGATGTCTCATTCATCGCTTGATTTCCGGCCTGCA
AAAATAAAGTAGTCGGTACGTACGTTCGTTTTCAATTTCC
ATGGTGCACAGTATCTTAACTATCTGCTTAGTCGAGGAGA
ACCAGGATTCTGTTCGTTGCTCAGCCGCTTCGTGGATATT
CTGTTGGATACTTTAAACATGGACCTACGTTCCGCTCTCG
AAAAGACCAATATAATAAAAAGTTATAAATTACATTTCCT
TATTAGGTATACGACCTCGCGCTTCGAAGTAAAGGAGCCC
TTTTGGCGTACCTACATATGGCGCGTCAGAAAGACAAACT
TCTCCCAAAATGTATTACCCCGCCGAATAAGAAAGCAGAC
CCATTCACCAACGACGTATCAAGTTACTTCACCCACACCC
ACACCCACACACCATGCTCACCTTCACTTGTATACACTTA
TGTCAATACTACAGAAAAATCACCATCAAAATCACCTAAA
CATAAAAATATTCTACCTTTCAACTTCACGAAATAAACAC
TTTGACTTGAAGTATGAATACTACCATGGCGTCATTAACT
TAAAAGTTCCTTAATATCGTCATACCTCTATACTCTATTC
AATATATTGTAATATAAATGCACTCTATAGTCATACAAAT
ACTTTTACTTCACCCTATCTTCGCATACCATTGTCATAGA
ATCTCACACTGACGCATGATTAAAACGAATAATTTTACTA
TAAGGCCTCCCATCCGTGCTCTATCCTTTTGTTTGCAATA
TTTATATACAGAATCTCAAAACAAGCGGGAGAAGTGGTAA
TTACCCAGAGGTCATGCATGATCTTAGCACCACCGTACCT
CTATGAAGCTGCACAAATGTTATATATCATACCAGGAATA
CACATAAGTGCAAATGCTATTCTACAATATCCTCATCTTA
CCAGCTCACTCACAAAATATTCTTACTCCGAGTACGACCA
TAAAGCAATGCCGACGAATAGTCATACTAAGGTACTATAA
AATCTTTCCGTGCGCTTAAGCGGACACCATGCCATAATGT
TAAATGTAATAATTTAAAAGCATCATAAGAGTAATTTTCC
AGTATTGCTTCAGTAATGCAAGGCCTAAAGAAGAACGCAT
TTTGGTATGGTAAACCTCCAACCTACTAGTAATTAAAAAG
CTTTAGTTTAACCTGCAGTTCGGGACACACTTCGGGCATA
ACGTACGTTTATTATAAATTTTTTATATCTCTTGCGTACC
CATGTATATTCCAGAACAGTCAATGCACTTTTGTGAGCCA
TTTATGCTACTTTCATATTCCCCATTAAAACAGGTACTAC
TGTTGAAAAGGCATAATAACCTGAAGTTTCGTATGGGTTA
GTTACACTAGGTGAAGGATCGTTTGCCTCCATATGGTCAA
GCCATTCGCGGACATTGATAATAGCTGGGACAATTCTGGT
TTCATAAAGGGTTTCATTCATCCAGATTACGGATACATTC
AAATAGTAGTCGCCAAATCCTGATGCCTCATCAAAATGAA
AATATGTCTCTAACGGAACTGTATTAGACCATGCGCTCAG
CGTAGCTGCAGTCGCGTTGGTTAAAACGTTAGCTAAGTTT
ACCATCGTGTTAGTAGATGATCTGTTATTTCGTTAATAGA
TAACTTTACAGAAGCACCATCTCGCTACCATTTATACGCT
TTGGAATAAAAATCAGCCCTTGTAAATTTCACATGCTCGA
CCGTTTAGGAGATTATGCATTTTAAGTCGTTCATTAATAT
TACTGTAGCGAGGAAGATGATTATTGATTTCGAGGGGTAT
AATCATATGCGGCGTGAAAAATAATGACTTGGGTTGGAAG
CCGTTAGGATAGTATTTATACTGTCACGAAATTTACAGGA
AGTTGTAAATATGTTGCATAAAATTTTTGATAGCAAAGCC
ACCGACTCTTCATTATGGAGTTTTTTTTCTCTTATTCTCC
TGTTGCCTTCGTACTGTAAACCCCAGTCATGTAAAATGCC
ATATGGAGGCTAGAAGAATGAAAAATCAATTTATATTTTA
TAATACAGTGTCAATATTGATCGAAGGATGCATAATATAT
ACACTGGATTGACCATTCGAATTATATATCTATCTATTCT
ATACATCCGTGTAACTTAGTAAGAACCAGACACCAAAATT
ATTTTTTTATAGAAGATCCTTCTTGTCTTTCATGTACCTC
TTTCAGATACCACTGAGTAATATGACTTTAAAAGCTCTAC
TGATATCATTTATGTATTAACATGTCTGAACAATAAGTAT
CTTTTTAACTGTATAAGAAAGCATGAGAATTGTTTCAAAA
ACCTCTCATTTATATATGGAAGGAAATTAGAGAAATATTG
TTCGTAGTGTATTCCTTAAATTTACGGCAGGAAGAGTTAA
AAAGAAAATAATTCAAGATTCTCTACTTAAATTAATGCAT
CCTTTCCATTAATAGTTTATAACTGGCGCGATGCAATACA
CTGGAAAAAATTAATAATAGTTATAAGTACGAGAAATATC
TACTCCTAAACCAAATAATGTGACATAAAGTATACAGCAA
ATATCTCTTCAAGTTTAATTTTGATATGGCTAAAAATGCT
TATTCGGGATGGAAGTGAAGCAACTAGCCTACCAAACGCA
ACCATTTTAAAAAAGCCACCAGCATCCATTGCATAACAAG
TCACAGTCTGCTATAAACGTTTCAGGGCAATGCTCACAGT
GAGCACAAGCACTAACAATTTTTAAATAATGTCTAACTCA
CCATAGGCCACACTATAATGGCCTGATTTCCCTCAATATA
TGTGGCTGTTGAATTTGCAGATCATCACCCTGTGCGTTTT
ACAAGATATTCCTTAATAGAACAATCTAAATTATTCTATT
TGAAAAAATGAACAATAATTAACACGAGAATTTAAACCAT
ACTCGGCCGGATTAGCGATCATTTCGTTAGTAATTAAAAT
TAACATTTCCATGTGGGACTCTAACTGCTGCATCGCCAAG
TTGATAAGCCATGAAATCACCAATATCAAAGATAGCAATC
CAACTGGAAAAATTATTCTCGGCATATGGGTGATGATAAA
AGCGTAGCTTAACAAACACCAGTGCTGGTTATTATCTGTA
AAATTTGATTAGATTTCAAGGGAAAATCTGTTTGAAATTG
CGTTTCCTTGTTGGCCTGCCATACTTTAATTGAATAAAAG
CTCCGTATATGCTTCTTAAAAATAAGCAATAGATCCAGCT
GACTCATTTCCTGTATTTCTAAGGGGAAATGCGTAGGGAA
GACCAATTTCATGACGATAGATTGAAACGGCAATCAACAT
CTGAAGAAAAGAAAGTAGTATGACAGCTTGATGTCTTATC
TCATTTACTACTTTAATGACTTCGTACAACTTCACTGAGC
TAATTTACGCCATTTTTACGCAGATTATGATATTCATTTC
TTGAGATATGAGGTCGACTGGCAATGCCTACTCTTATAAA
GAGAAAGTTTTTGAAAACACAGTACGTTTACAAAACGATA
TCAATGAAGGTTGTAGCTACATGCTCTTCACCAGACTAAT
ATATCCTCTTAGTAAAGCGCTATATAATAGTAACTCAATA
TTTTGTAAATACAATAAGGTTAACGGCGTTATTCATTTTC
GTCTGATATTCATTTGCAATTTGCAGTTCAACTTTTCAAT
GATGATTTAGAATGATCTAACACTGGAAGTTGAAGTTTTT
CAAAAATTTGCTGTAAAATTTGACCGATTTGTGAGATTCT
TCCTGGCTGTCAGAATATGGGGCCGTAGTATATTGTCAGA
CCTGTTCCTTTAAGAGGTGATGGTGATAGGCGTTGAGTAT
GTGTAGTGTTTGACCCGAGGGTATGGTTTTCACAAGTACT
GCGCACTGTATTGTGAAAGCAGCTTCGGGGTGCGTGATTA
AAAAATGCGACCAAGAATAAACAGGTACATCATAACAAGG
GCCATTTGAATTGCATTTATCAGGATTTGTAACCTTGTTC
TAAAGAGGCATCGTATAGTTTAAGTTCATTTTCCACCCAA
TTTGATGACGGTGTGGACCTTAACCTATTGTCTTGAAATT
TAGGTTATCTCTTAGATATCACATGTGATTACCCCAGTGA
ACGCGTATAAGCTTACAGAAAGGAAAACCGGTTGGCTCAG
TCAAAACTGTTGCAGATTTGGGCTCCCCTGAATATTTGAG
ACATCCCTAAAATGAAGAGATATATACAGCTAATTTTGAA
TGAAAATTTAAAATTCGCAATGAACAGTACTAGAGATGAG
CTTTTGAAGTCCTTTCAAATTATTTGTTCTTCCAGTTGAT
ATTTTTTATTTTATATACCAGTACCAAATATAATCTTGCC
ATACATTTACCTTTTTGAGGTTGTTCAACGGAAATCCAGT
GTATTTACACATTCTTGGAAACCCATCGCTTATAATACGA
ACTAATTTATTTATGAACAAAGGCTTTGGAAAAGTATCCC
TACTTTTTACGACGCTAAATCATGATACGAAACTTTAGGA
AGATTAACAGTCACTCCATAAAATCAGAAAGTATTCGCTA
ATAGTGGAAAGAAATGGTTATATAAAGATGGAAATATCTT
GAAAGAGACAGTTTAACCCGAAGTTCTGTCAAAGTGTTTG
ATTTGAATTGAATAGTATCACAGAATGCGTTAGCTATGTA
CAAAGAATCTATCGGCAAGTATGGGGTAGCAAGCTGCTTA
AAGCTTCTTATCACACTGTAACCTCTGTTAAAGCAGCTGC
GTTGTTCTTGCACTCTGCACGTAAATGACGACGGCCAATG
TAAAAATAGCAGTCACTGCAGGCCTCTTGGATTGTACCCG
TAATTACAGCAATTGCCATTAGATTTACGAAGTCATTTAA
TTAAATGGTTTGATTTATCTCCTTAAATGCTTCCAGAAAT
GGGACTAGACTTTTTTCACTCAAACCTGTTCACAATTATT
GCTCTTTTCAATTATAAGGTAAACAAGGCCATCTATCAGC
AACACAGTGCTCGCATTTTTTAATTAAACTATATAAAACC
AACTATTTGTGGTTGCGACTTCACTTTTGTTGAATTACTA
CCCAATCATTAATATTGAAGATGTGAGATCATAGATTTAT
TGGCTTTGGGCATCTCAAATCCCAAGAGGTCATTTTAACC
AACAACATTTTAAAAAGTAGATTTGTCTGCCTCAGCTATG
AGATGCGCATGTCCCTAGCATCTCATATCTGGTTATATTA
TTTTTTCCACTTGGTGAATGTTGAAAAAACACCACTCGTC
CAATTTATCAGTTTGCAGGTCTAATGTCCTTCCCTGTTAT
TTAAACTGTATATTGTAAGCATGTCTTATCGAAACAACTT
ACTCAGTTGTCCGAAAACAAAACTGCAAATTCTGTGTGTA
TTCACGTACTAGAATCCTGTCAAATTGGATCTTGATTTAA
GCTTTTATAGCAACGAACTTTGCATACTAAGTTTTTTTTG
TTAACCGGAACTGCCAAGAAGCATTCAGTAAAATACATCT
TCATCATTTACTGATAATACTCATTCAGACTCATATCATA
CTATTTCGAATTCATTATACATCCTCAAAAACCATATTCT
TCAGTTGTAATAAAAGATAGAGCCTGCATTTGATTCGATT
TCCGTAATTTGGGGGGCCAAGTCCTAGGTTGACTTCATCT
TGGATGTCTATCGCGATGCATTTAGTGTGGCATAGAATTT
CTCTCTTCACGAGCAGGGAAGGAATTGTATTATATTATTT
GGTAATCGCCTAGTCACAGTCATTTAGAAGAAACTTAGCA
TCATTATTCCAGCATCATGCACCAGAACAGGAAAATGCCA
TTTCTAAAAGTATTCTCATAGCCATTAAACGATTCAATAC
TTTTTTGGTAGCTAAGTCAATGCCTCTCTGAATATTGTAT
ACTATATGAATAAAGTGATCCCATAATCAGACTACCCAGC
ACTTAGTAGCGCATTTTAGAACTAAATATATATTGCCTTT
TTAATACTGTAACTTGAGAATTCTTAATAAGGAACAACAA
TGGTCCAGAAGGTGTTCGGTAGAAAGATAGAAAATTTTAA
ACCATACACTATCAAGCAATATTATACTTGTTCTTTAATC
AAGAGGGGATTGTACTTTTATTTGATTTGAGGCCGGGTAT
CTTGATTTCACTTATGTTATACTGTCTCTTAGTTGATAAA
TTCAATGTTACATTTGCTATCTCATTTTCAGGTCAGCAGC
TATATTGACCTTGCTTACATTCAGCGCGTGTGAGGCACTA
CCTTTAAAACTCTTGTGCTCCTTATTCACCATAGTCTGTT
ATCCGTTTGTTCTTACGGAGGAAACTGCAATTGATCATTT
ATGAATCTTTTAGTGAAATTTAGACACTATTAAAATTTAA
TAATAGGCAAAGTACGTCAATTATCATTCTTGGTTCCTGA
AAAGTTGAATCTGTTATGAAGTCTGATATTTGGGGTTAGC
ATTGTATACTTCCCTTGAGTAATGCATTATCCGTAACGCC
ACTTTTACCATATTCAAGTGCAGGTATATTTAGCATTTTT
TACATATAATATACTGACCTCCGAAGCTAGGTGAGAGAAA
GCAAAGGTTTTGAGGGCTATTTTCACCATTGGAACTAAGA
TCGTACACACTAATTAACTCTCTGCCGGAGGCGCGCGATA
TATGGGCTGGAGCGGTCCTGACTAAAGTCCTGCTGGAATA
TTGGTGAAGTGTCTCAAAAAACTAGTAAGGTCAATATCAG
GGAAGGAACTATTATTGGCCGAGGCGGCAGCTAGGTTAAA
GAATCTAGCCGTCAATGCAACGAAGGTTATCAAGTACATT
CAGTTGGATACATTAAAAAGTTGAATACAATATCAATTCT
AGAAGATTGTAGCAAGTTTGGTGAGATAGTTTACGCCTAT
AATATATAAGTGCTAACTCAATGTTCAGTTAGTAGAATCA
CAGCCTGAATATTCTGTGCATCGTTTACTCAGGGACAGAT
GCGATCTCAATGCAGGGACGAAAAACAGTCTTATATGCGC
ACGCCAGCAAAATCTTTTTTGCGGCACCTAAGATCTCTCG
CATGATAAAAGCATAATATCTTTGCCCCACAAAGTCAAGG
CGTATTGGAAAAGCTACTTTAGTTAATAATGAAATGATCG
CCCATCCGGGTAAAAATGGTTACAATTCCAGTGTTGATTA
TTGTTCGTTTTTCAGAGAGAATAATTTAGATGCTCCTATT
GAAGAATATCTTGTTAGCGCATAGGGCAATCATCTACGAC
TTTAACCGCAACTGCGTCTGTTACCGACATTGGAGGATTG
TATGCTCAAATGACCCCTGTGGTGAAGATGAACACTTCTT
GCACACTATGGTTGAATCTTGACGGTACCCTCACTCAGAG
TTTTATAGTATCACACGACGCTACTCTCCCGCTTGTACAT
TCATTCTGGCTAGTTTATAATAACGTTAAGGAAATGACAC
CCATACCTCTCAGAAATCCAATTGGAAATAATATTTGTAA
AAGCACGTGATATTGCCTTTTTCTTTTATCTGGTTACCAA
TATGGGATCAATAACTTTACTTTTGAAGATCTTGTTTTTC
CTTCAGATAAGAAATCAAAAAAAGAATATATGCACAAAAC
AGTATGGATATAATACACCTTACTCTTGGTCGTGATTGAA
AACGTAAGGTTCTACATAAATTATTGAGAAAGACTTATTT
GAAGATATCGAGAGTCTATCATGCCCTTTGCACAACAAAA
CTAATGTCAGCTTGCCCTTGCAACATCGTTATACTCCCAG
TCGAGATTTTGAAGAATTCATCTAAAGATACTAAGTATAG
CTTGTATACAACAATTAATCGAGGATATGATGTCCCAAGA
CTCAAATATGGCATCATAGTTAGCCCTCGAGTGCACAGCC
TTGAGACTTTATTCAGTGATCTGGGCTTTGACAAGAATAT
AGAGAAATCCTCGCTTTACTTATTATTAAATGATCCTACC
TTAGCATACCCTAATTTCCATGAACATTTTGAACAGCTTA
AAGGTGAAACAAACAAAGATTTATCTCTACCGACATATTA
TATTCCGAAGGTCCAGTTTTTGACAGAGGCATTCGATTCA
GAACATACCCTAGCAACCATCGGCTACAAACCAAATAATA
AGGAGAGTTATGAGATCACAGGTTTTACATCCATGGGTAA
TGGTTATGGTATAAAACTATTCAATTACAGTGTAATTCAT
ATGATGCGGTCTCATAAGTGTAAAAGAGTGGTTGCAGATA
TTATCATGGAGCATGACCTATTGGGTTACTATGAAAAGAA
GCTTGGCTTTGTAGAGGTGCAAAGGTTCAAAGTTCTCAAA
GAACAGCACCAAGTAAAGGTATTTGACGATAAAGTTGACT
TTACCAAAGACTTTCATGTGATCAAAATGATTAAAGAGTT
GGGAAATCATAGATTGTAGTGGTATAGTCCCGTACACACT
CTATTTGAATAAACTGTAGGTTCTGCTGAGCAACATATTG
ATATAAACAGTAAAAAGAAGTGGGTTCCTTGTTTTCCTGC
AATTATAACTAACCGTGCTTACTACCAAAAAAAAAGTGCG
TATAAATATTCACTATTTACAATGTTGAAGGTTCCAGATG
GATACAGAATAGGAATCCTAAATATAAACACTATATTTAT
TTATTTTTTCGAATAAAAGTCATGTTAGCAATATTTATAT
AGTTGATTTTCCTGCATTTATTATATAATTGGCGGCATAG
TAACATCAAAAAAAAAAAAAAAACATTCAAATTGCACTAC
TTATAGCAGTAGCATCTATAAAAGTTTTATGATATAAACC
TTTACAGTTATCTCAAATGGTTTTGGGATTGTCCATCAAA
TCAAGCGTGATTCATCTATACGTTATTATTCTCCTACAAC
CCCCTTAGTTTGGAGAGCGCTTAGAGAAATAAAGCATCGA
TGTTTTCTTACCTTCACTAAAATCAAAATAAAAAAGCTTT
TCTATAGTTCACGAATTACGCAATTTATTCTATCATCCTT
AAAGTTGATCAATTGCGATTTTAACACACATTTTCAAATG
TCATTTTGCGCTTGTATAATAGGTGCCATCTGGACACTTT
ATAAAAAATAAAGGAAAAGTAAAATATAATGCTGAAAATA
TAGTTGCCTTAAAATGCCATTGATATGATTTTTTTTAACC
TTAAATCTATTGGCCTATAATATTCGCGGCAAAATGAGCA
TTTGAAAATCAGTAATAGAATGCTATCAAACTTCGTTCAT
GACCTTTTTAGCATCATAAGTGTTGAATCGAATCTATCAG
TTCAGTAATTAAAAATACTATTTTTCTGTCAGCACAGAAC
GTAACGACTTTTCCTTATATCCACTATTGATTTCTCTTTA
AAGTGCTATGTAAAGTACCTAAAAAACTTGTTATAGAAGT
CTCATTCGAAAGCATGTGGGCTCAAAAATTGTGAATAAGA
TACATAGAAGGAGCCGCTGATCGACACATAATAGTAGAGT
TGAACCTAGTTGGTTCAACCATTATCATAGTTATACGAAT
AAAGCCACAATATAAATGGCCAACCGCTGTTGTCAAACAA
GACTATAGGTTCATTTTAACCTGGCGTGCAGTACGCTGGT
CTTGCTAACGCCTCTACAATACGTACAGTGCAGGTTTTGA
CGAATGAAAGTGGTTAGAAGATTAATGTGATAGAAACAAG
AATTTTCTCGCAAAGATCTGTATGAAAGGAAACGTTTGGT
AAGAACTCTGCGATCCAAATTCTACTGAATGAATAGAAGG
CTTCTACAGAACAAGTTGTATCGAAATGATTGTTGGCGAC
TACTATATTTCTATAGGCATGAAAGTTACTCATAAACAGG
AAAGACGCATTTTAGTAGCTTGACCTGGTCAGATTAATCA
GCTTCCAACGTTACTTCCCTTTCGCAAGAATCTACCCAAA
ATGTCTCGAGCATCTTGATAATTACAGTATCGTTCGTCCC
GACTTGGCATTTGTTTAAATTTCTAAGATGCTTCCTATAG
GAACATAATTGTCAAGAAAGCACAACAAATTGTCTGCAAT
GTCAACAGGAGTGGCGCATTTTATGTTTTTTCATTTTTTT
TTTTTGTGCGTGATCATTAAGCGGGATATTGTCCACAGTC
ATCTAAAAGAATGACCATTTCGACGACTTAGTTCGGAAAA
TATTTCCAGCGGATGACACCACTTGCCACAGTTGGTGACC
GCCAAATCTAAGTCACGCGCGGAAACTGAAAGGTTGTGAG
TATATAAGTGATCACTCGCTTATATAACTGACGAGGCAGA
ACAGGGTGCCAAAATGCTCCTCAATATTTTATTCATTTGA
GATTCAAGGCTTAAAGACAGCATATATAAGAATTATGACG
GCCGCACATCCTGTTGCTCAGTTAACTGCCGAGGCATACC
CTAAAGTCAAGAGAAACCCAAATTTCAAAGTTCTCGACTC
GGAAGATTTGGCGTACTTTCGTTCGATTTTGTCAAATGAT
GAAATCTTAAACTCTCAAGCTCCAGAAGAGCTTGCTTCGT
TTAACCAGGACTGGATGAAAAATATAGAGGCCAGTCCAAT
TTAATTCTCTTGCCAAACTCCACTGATAAAGTGTCCAAGA
TTATGAAATACTGTAACGATAAAAGTTGGCAGTAGTACCA
CAAGGTGGTAACACCGACTTGGTCGGAGCCTCTGTTCCGG
TATTTGATGAGATTGTTCTTTCTCTAAGAAATATGAACAA
AGTCAGAGATTTTGATCCAGTTAGCGGGACTTTCAAGTGT
GACGCGGGTGTCGTTATGCGTGATGCGCATCAATTTTTAC
ACGACCATGACCATATCTTCCCATTGGATCTGCCTTCTAG
AAACAACTGTCAAGTGGGCGGTGTAGTTTCAACAAATGCA
GGTGGTTTGAACTTTTTAAGATATGGGTCTCTACACGGTA
ATGTTTTGGGTTTGGAAGTGGTGCTACCCAACGGTGAGAT
TATCAGCAATATCAATGCCCTAAGGAAGGACAATACTGGT
TATGACTTGAAACAATTATTCATCGGTGCAGAGGGTACTA
TCGGTGTCGTTACTGGTGTATCCATAGTTGCAGCAGCAAA
GCCAAAAGCCTTGAATGCCGTATTTTTTGGTATTGAGAAT
TTCGATACCGTTCAGAAATTATTTGTCAAGGCTAAAAGTG
AATTATCTGAGATTTTATCTGCTTTTGAATTCATGGACCG
TGGCTCCATTGAATGTACGATAGAATACTTGAAGGACTTG
CCTTTCCCTCTGGAGAACCAACACAACTTTTATGTTCTTA
TTGAAACGTCAGGGTCCAATAAGAGACACGACGATGAGAA
GCTGACTGCTTTCCTCAAAGATACCACAGATTCTAAATTA
ATTTCGGAGGGTATGATGGCTAAGGACAAAGCCGATTTTG
ATAGACTTTGGACCTGGAGAAAATCTGTTCCAACAGCTTG
TAATTCTTACGGTGGTATGTACAAGTATGACATGTCACTT
CAATTGAAAGATTTATATTCCGTATCTGCGGCTGTGACGG
AGAGATTAAACGCAGCCGGTTTGATTGGTGATGCACCAAA
ACCAGTTGTTAAATCATGTGGTTATGGTCATGTCGGTGAC
GGAAACATCCATTTAAATATCGCGGTAAGAGAATTTACAA
AACAGATTGAGGACTTACTAGAACCATTTGTTTATGAATA
TATTGCATCAAAGAAAGGTTCCATCAGTGCTGAGCATGGG
ATCGGTTTCCATAAGAAAGGTAAGTTACACTACACCAGAA
GTGATATTGAAATTAGATTTATGAAGGATATCAAAAATCA
CTACGATCCAAATGGAATCTTAAACCCATACAAGTACATT
TGAACTTTGTTAATTTTTAACTTTCAAAGAGCAAACCCTT
TTTCTTTACAGTATTATAGATTTACATATATGTATTTATC
AATTTATTATTGATCAAAATTAATATACCATAAAATATTT
ATCTTAAGCCGTTGTTCTTGAACGATTTTCGGTGAAGAAA
CCTAAGAGACCATTTTTGTGGAAAAGGTCTCGTTTTCTAT
AGATCTGCGACCAGGAATCTCCTGATTGCGTACTTCAAAA
AGTGTTCGTCCATTTTTTCTTTACTACATTAGATAATTAT
ACATAATCCAATTGGAGTAGTGACATGAGTATTGGTATAA
CCTTAATCCAACAATTTTAAACACGTACTAAAGTGATCTG
GACTCATTAAAACTCAAATCTCGTCCAGTTTTTTCTTCAT
TTGTGATCAACATCCAGGGAGACACGGAGATTATAGTAGT
AGTTAATAACACTTCGCAATTACTTATTCAAGTATGTTAT
TAAATAGTGAAGAGGAATGAGTTTTCAGATCACATGTTAT
TCTCCAAGAATAATTACATAAGTTGCCATTTCAAATGTGC
GCAAACTACCTTCTGTATTCTTTGCGCTAATGCCTTACTC
AGTCTCCCACTTTTAACGTTTATTTCTTGTAAGAGTCGAA
ACTAAACCTTAGTTGAGCTTAAATTCAATCAAGTTCAAGA
AGCGTTCTGGCCCACACTTTAAAGCGACTACAATTAGGAA
GAGCTCACTAGGACCAACGTATTCAATGTGGATATCATGA
AAATTTCATCTCCAAAAGCCAAAATTCTACTCATAATGAC
AGTGGTGAGAATTAGCAAGGTAAAATATTGGCATTATGTG
GCAGGAGAAGGGAAATACGAGAGCGGAGATAAGTTGGATA
TTAATGAGCTTTAGATGTTGAAAAAAAAAGAAAAGCGTTA
CAATGCTCAATAAAACAATGACTTCCCGGAAAAGATTTTT
TGATTATTTTATTCCGAGAAAGGCCGATGTATGCTGAACC
AACGTGTTGCTTGCCAACTTCAGCATACTTTGTTTGCCAC
CCTACTAGGAAGTGACCCCGAGAACTTTATTTTCTGCACC
CATGGGTGCCTAAAACTTATTTTTCTGCAGGGCGTTTGAG
AAATAAGGGATATGGCAAAAATCGAAACGTGGGGTAGTTT
CGTGCCTTCTTATGTGCCTATCTTGATTTTTGCCTTTGTG
CCTTACTCTCCTTACCCCGCGATACCCCACCGTATATTTA
CTCTCTCCTTGGCACGGACCTAAAAATAACTGTAGAATGA
GCTCAACAAACAGGTAACTTTACGTAAACTGTTCTTTTTA
TCTTTCAGCTCGCCATTTTCTGATGCAGTACATAGAACTG
TGATACGTCATTATATAGACTTTTCGCACACACAACCAAT
TAAGCTTGCGCATCAGTGGTGGATATATGGACGGATACCT
CGTATATTCTGTTGTTGTCGTGGGAGAGGGCATCGCAAAG
TCTAGAAGTAATTAAATTACTTTCAGCGTTTCCAAATGAG
TTCGAGAACAATTATATTCTAGGGGAAGGAGGTTACAGCG
GTTGCAGACTCATAGTTCCAAATTCCATTTATTTTTTACA
TATAAATAGCCAACATTTATCATCCAATTGTTAAGATTTT
CACTTTGTCTAGATCTTTCCCTAGATCTTCAATAAAAATA
AATAAAAATAATCAAAGAAAAGGAAAAAGAAAAAAGTAAC
AATTTAAACAAAAAAAAAAAATATGACAAAATCAGACGAA
ACAACAGCTACCAGCTTGAATGCTAAAACTCTAAAGAGTT
TTGAATCAACTCTTCCAATACCAACTTACCCAAGAGAAGG
TGTTAAACAAGGTATTGTTCATCTGGGAGTCGGTGCATTC
CACCGTTCCCATTTAGCTGTTTTCATGCACCGTCTGATGC
AGGAGCACCACTTAAAGGACTGGTCCATATGTGGTGTTGG
TTTAATGAAGGCAGATGCACTTATGCGCGATGCCATGAAG
GCCCAAGATTGCCTATACACCCTTGTGGAGCGTGGTATCA
AGGACACTAACGCTTATATCGTCGGTTCCATTACTGCTTA
CATGTACGCTCCCGATGATCCAAGAGCTGTTATTGAAAAG
ATGGCCAATCCAGACACACACATTGTTTCTTTGACGGTCA
CAGAAAACGGTTACTACCACAGTGAAGCAACAAACTCCTT
AATGACAGATGCTCCCGAGATTATCAATGATTTGAACCAC
CCAGAAAAGCCAGATACTCTGTATGGGTACCTATATGAAG
CCCTGTTGTTGCGTTACAAGAGAGGTCTTACCCCATTCAC
TATTATGTCATGTGACAACATGCCCCAAAATGGTGTCACA
GTAAAGACCATGCTTGTTGCATTTGCCAAGTTAAAGAAGG
ATGAGAAATTCGCCGCCTGGATTGAAGACAAGGTTACTTC
TCCTAACAGCATGGTGGACCGTGTGACCCCACGTTGTACC
GATAAAGAGCGTAAATACGTTGCTGACACCTGGGGAATCA
AAGATCAATGTCCCGTTGTCGCAGAACCTTTCATCCAATG
GGTTCTTGAAGACAACTTCTCCGATGGCCGTCCTCCATGG
GAACTTGTTGGTGTTCAGGTCGTCAAGGATGTCGATTCCT
ACGAATTGATGAAGTTGCGTCTACTTAACGGTGGACATTC
TGCTATGGGATATTTGGGATACTTGGCAGGCTACACCTAT
ATACATGAGGTTGTCAACGACCCAACTATCAACAAGTATA
TCCGTGTTTTGATGCGTGAGGAAGTTATCCCATTATTGCC
TAAAGTGCCAGGTGTTGATTTCGAAGAGTACACTGCATCA
GTGTTGGAAAGATTCTCCAATCCAGCAATTCAGGACACTG
TCGCACGTATTTGTTTGATGGGCTCTGGTAAGATGCCTAA
GTATGTTTTGCCATCAATTTACGAGCAGTTGCGTAAACCA
GATGGTAAGTACAAGTTGTTGGCAGTATGTGTTGCTGGCT
GGTTCCGTTACCTGACTGGTGTAGACATGAATGGGAAGCC
ATTCGAAATCGAGGATCCTATGGCACCAACCTTGAAGGCA
GCCGCAGTTAAGGGCGGTAAAGATCCTCACGAACTGCTTA
ACATTGAGGTGCTTTTCAGTCCTGAGATTCGTGACAACAA
AGAATTCGTTGCACAATTGACCCACTCCCTAGAAACAGTT
TACGATAAAGGGCCAATTGCCGCTATTAAGGAAATTTTAG
ACCAAGTGTGATTTTAAAGGTGAACTGATCTACGCGCCCT
CGATAGTAATGACTAAATATCTTGGGTAGAGTATATATAA
TGTCGTATTTTTGTATATTGTTTTATTTAGACAAATAGTA
ACGTGTTATGTTCCTTCAATCGCATCTTTCATGATCTTTA
ATCGATCGTCAAATGGATCCATTTAGAGTTTCTCATCACC
ATCCCCATATCATTTCACTCCACCCCGCTTTACGTAAAAA
AAAAAAAAAAAATTGAATAAATGACTAAGAATTAGACACA
ATTTTGTCTTAATGAATGCTTTTACTTATGACACATGCCA
GTTTGTACATATGTTGATCTTCATAGCTCCGATAATCTTC
ATAAATTCGTGACAAATTAAAATTACACATTATTATGTAA
ACTATAATATACAATGTTGCCTATCAAGACAAACATATGC
ACTCTATGATCAATCAGAATTCTTTGAGAACTTCAAAAAT
TTCTTCCAATCCTTCTTCTCGGTCTTACTTTCTTCGGAAG
AAATACCTCTCCTAGAAGGTGGGACCCAAGATGCAGATTT
CCATGGTTTTATACCTTCTTCGTATAGTAATTGGATTTCC
TCCAAAGATAGACCAATCGTTTCTGGTAAAAAGAAGAAAA
CGTACAAAAACATAGCAACCAAACAACCTACGAACACATA
ACCATAATAGAAGTGGATAGACCCAGTAATGAATGGTGTG
AAAAAACCGATCAAAAATTGCCATAACCAGTTGCATGCAG
TTGAAATCGACATGGCTCTAGACTTGACCTTCGAAGGGAA
CGACTCGGCAACCACAATATAAGCAACAGGAGCCCATGTC
GTTGCAAAGCAGAATATATAGAAACAAGTGAACACAATCA
TGGCATTACCTGCACCTTTCGAAGAAGGACCGTCCTGGCC
ATGAGGGTAAAGACATTTCACCCCGATACTTGCAAATATG
ACCATACAAGCCATCATCCCAGCTGCACCAAATAACAGAC
ATTTACGACGGCCAATTTTGTCTACGACCATAACAGCAAT
AATAGTGGAGAAGAAGTTCACTGTACCTAGGACGATCGAC
GTCTCAAACCCATCAGTAAGACCGACTGATTTAAAAATGG
TAGTTCCGTAGAAGAAGAAGTAGTTTTCACCAGTAAGTTG
CAAAAGGTTTGCACAAGAATACCTGTGATCAAACGTTGAA
GGACTTTAGTTTTTACAGAGAAAAGTTCTTTCCATGAAGC
TTCTCCTAGTTCCCTTTGGGCAAGGACACCGGCGTTGATT
TCATCAGCCTGTTTGAGTACCCATGGATCCTCTGGTGAAA
CCTTGTTGATTTTGGCAATGGAAGCACGGGCCTCTTCGTG
TCTCTCACATTCAATCAGATATCTTGGGGACTCTGGAACC
AATAACATACCAATGATGATAATCAAAGCCCATAAAAAGC
AAAGCCCAAGGGGGACTCTCCATTGTGCAGTGTTATCGTA
TTTTCTCGTACCATAAACGCTACAATAACCCAAGAAAATA
CCGAACGTCATGTTCAGTTGGTACAATGAGACCAGTCCAC
CTCTCAAATCTGTGGGGGCTATTTCAGACAAAAGCATTGG
ACACAACACCGAACAGCCACCAGCACCAAGACCGTAGATG
ATCTTACCGACAAAGTACTGGTACCATTTGTGATTTGAAC
TGATCTGAATAATTGCACCAACCATATATACCAACACCAC
GATCACAATTGCCAGCCTTCTACCTAAAGTATCAGCAAGA
CGGGCAAAAATAAGGCCACCTATGGCACATCCAATACTGA
ACATAGCCACAAGAAGACCCATACGCACGTTGCTCAAATA
ATATTCACCAGTGCTATGCTTGTAAGAACCGAAGTTCATT
TTAAAGTTGTCCATGTTAATGAAACCTGCTGTGATACCAC
TATCCCAACCAGGCAGGAAACCCCCAAAGGATATTGGATA
ACACAGTAAGTAAATGACAAGATAACCTATGAGCCCTCTT
TTGGTGGCTCAACGTTATCCCCGTTTATGACTTCGTTGTC
ATCAAATCCATCTGACCACTCTTTTTCCACGGGTGGTGCG
ACATGAATATCAGCATCTCGAACATCTCCATCGCTATCAA
TAGAGGATTGCGCACTAGACATTTTTTTTTTTGGTTTAAC
TTTTGTTTCTTTTTTTCTTTTTTTGATTGTTATGCCTTAC
GTGCAAAGTAGGAATAGAAATTTTACCTCAAACAACTCTG
TTTCATCTGCCTCTTTTATATGACTTTTTAGTTGCAATTA
CTTGCTGGAAGATACGACCTCACACCCTTGAACGATAAAT
TTCGACAAACACTATGTTCATTTGCGCATATATCCAGGGG
AATCAACCCTAGAGAGTACTGTCTTTTCATTGGGTTCTGA
ATATCCGTAAACCAGGAGTTAAAGGATATTATTATCTAAT
ATTATCCTCGAATATCTACGTCATGCCGGGCTAGGGCGGA
TTCAACCTCACCATCTTGCCTACCTACAACCCACCGCACA
AGAAAGCATCCCACGCCGCGTGGTGCCTTTGTTCCTTGGT
TCCTGAACTGATGATTATACTTTCCCCACGCACATGAAAC
GCATACCCCACCCCCACATTTCTCATTTAATATTTTTTAG
TTTTAACTCCGGTGCGCGCCCCTTGAAGTTAAATTAAACT
AACTGTCTGCATAGTTCAATAAACGATGTCGACAACGATT
AGGTGATTGGCTAGCCATCGCAACAAGCAGACATCAACTG
AAACTCTAAAATGTAGTCCTACAGACAAAAAAAAATTGTT
GTTTTCAGGCTTATGTTCAAGGAAAGGAACACGACAAATG
ATTGTCAATAGTATGTTTCTCTGAAGGCACAGGTTACTTT
TTATTGAATGTATTTCAAACTGCCTTTAGTAAGGAAGGTG
CTTTTGCAACACTTTGCCCCTTCGTTGTGAAGCATTTGGC
AGTACAGCGATAAATCCTAGACATTATTAAATTGGTAAAG
GGTGCCATAGAAGGACACGACAACCAGAGCTCGTACCATT
ACTATTTTGTTCCATTCTAAAATTATAGAATTCGCGTTAA
AATGTCCGGGTTTCTCAGCACTTCAGATTATAGACATTTT
GTGAAATAGCAAATTGCAGCACGATCGGTGATTAGCAATA
ACGGTGTCCGAGTCCTTTCCCTCTCATGTTTTTTTTTCAA
CTACAGTAATTCTCAGCAGCTGCAGCCTTGAAAACTATAG
GTCAATGATAATATGTATTAATAACCAACTCTTGGCGCTT
ACAAAATTGATTTATTTAGTCAATTGACCCACATGGAAGG
GTAAAACCGCATACAAAAATTTCTCTTACAAAGGATCTTA
TGAACATATCAAATCAATTATAGAAGCCGGAAAGACTGTC
ATCCTATATAGGGTGGCAATGTTATTATCAGGAAGGGTAA
ATCTCATTTCTAAATTGCGGAAGGAGCTTTGCTCTGGTTG
AAATTATTATCATTATCGCTACTTCAGCGATTTCAATTTT
GCTTACTAGATACCAGCGTCAAGGTCCTATCTTTTGTTGT
GTTGCTGCCTCAAACATGTCAGTTTAAGTTTGAAGGTTGA
CACTGTAAAATTTACTTTGTATATTGCATTTATGGATGAT
TTACAGTGTTTCAATTATGCTCTATTGAGGATAGTGCTTT
TGCAGAATATTTCACTTGAGGCCACGCATACTGGCCTAAG
GCATTACATTTTGAAATAATCTTCGCATGGGGCTTGTCAC
AGTCATGAAAGGGGAAATAGCTTCTAGTATCTGGCATGAT
ATGTCCTTACAGAACTTGATCTTTCACAGCATAAGAATTA
TTACATCCTAATATAGATTTCCGACACTGCAGTGAGGCAG
ATGCCAATATTGAATCGAAGTTTTGATTAAGGTATGTGAG
AGTGTGATTGTTTGACATCCCTCCAGTTGTTCGAAGATAT
CAACGGCGCAGGAAAGCCGCTGATAAAATGGTCGCTCCGT
GGTTGAAATTGTAGTAAATAACCACTTTTTCTTACGTAGA
ACTTTATCCTTTTGGCTGTGGTTTGAAATTATTCGTTTTC
TTCCCAAACGTTGCAGGGAAATAAGAAAAAGAAGGAGAAA
TAATACCTGACAACGTAGCAGCGAGCCTTAGTTCATCTGC
TCAGGTTGAAAAACATTGATCTTGAGCATTTTCATCTTGC
GCTTTAAATCTCTTGGAGTATAATTAAGAGCAAATTGTAA
CAGTATTATGACATTTGCAGGACTCACACCCAGAAGTCCT
TTCCACCACTTCAGTACTGTAACTTGAAAAAAAAAGGGAG
AGAATTGATCTAATTAAAATTATATAGTTATTCAAATTGG
AAGTAAATAAATAAGGACTGCCGGCCCATTTTTTCTTTTT
TTTTCTCTTAACTGACCTGATATTTTTGGAAACACTTAAC
GCCGTTTTCTTCAATTAAATCAGAAGTGCAATTAGTGGTG
CTATGTTAACATATGTTTGAGAGCCTACTAAATGTTAGAG
TGGACAGTTCTTGCTTACAATGATTAAGAATTGATGGCTA
GTAATGTGGGCGGTCGCATCTCGCTTGTCTAAGGATGGAG
TTCCTAAATTCTTCACGATCGGGAACAGGTCCTTTGTCCC
AACTTGCCAGTTTATCGTCAACGAGTTTATCAATCTCGTC
GTAGTGGATAGTAATCCATGGATGATCTTCATTACCGCAA
GTAGTCCAATTCACTGGTGGTAGTTTTACGCTCCAAAATC
TCTTATCATAATCCGCTATGCGGTAAAATGTCGATGTATT
ATGCGTAAAATTGTTATAATTGTCTGTTGTATCCGTACAG
CATACCAATGCCAAGCCTTGAAAGGCGACGGCTAGTGCCA
AAATTTTCATCCTTTCAGTATACCTGATTTTGGCTTTATC
CTTTCAATGTGCCTGATTTTGGCTTTCTCGTATCTTTCGC
CTGATAATATGAAAAAGTATATACTGTGAAAAAACAACCG
TTGGAGAGCTACGACCGACTGAAAAGATAAAAATGCTTGA
GTTTTTCAGGTTAGCATGCCGTCTAGTAGAATTAAACCAT
TGTAGTTCTTCACTTTTGTATTAAACGTAGGATTGAGGCG
GTGGCTGCTTTTGGTTTACTATGCGTTGTAAGGGGATGGG
AAATGGAACGTCCAGAAGAAAGTTATAGTTCCCGTTTGCA
TAACAGCAGAGACAAAATGGTCGAGCACTTCCGTGTTGAC
TGTATATCTGTGCATGGTTGACTAATTGTTGTTTGATGGC
CTGAAGTTCTTGTCACACTCTGCAAATTATCCCGACATTC
AGACGTACACGTACAAAACACGAATGCTACTCTAGCATAT
CCAATCGATCGCACTGAAGCGATCAGCTGATGATCAGGCG
GTACATTGCATACTCTGCGTAAGGCCTTTTTCACCAATTG
ACCGCATCGTATATTTCCCAATCCGGTTATTAAATCGTTA
TCAGGCGGAAACCTTCGCGAACAGTATACTGGAGAGTGTT
GCGACAAGATATTTAAAAGCGGAAAACGGGCATATAAAAT
AGATGAGTGCAGACTAATGAAAAAGACCCCAGACCCATCT
CCACCTTTTGCAAGCACGAAGAACGTAGGCATGTCAAACG
AAGAACCGGAAAAAATGGTTAACGATCGAATTGTGGTGAA
GGCCATCGAGCCAAAAGATGAGGAAGCCTGGAACAAACTG
TGGAAGGAGTATCAGGGTTTCCAAAAAACGGTTATGCCTC
CGGAAGTAGCCACCACTACCTTCGCAAGGTTTATAGACCC
TACGGTCAAACTATGGGGTGCTCTAGCCTTTGACACCGAG
ACCGGCGATGCAATTGGCTTTGCACACTACCTGAACCATT
TGACGTCGTGGCATGTCGAAGAAGTTGTCTACATGAATGA
CTTATATGTCACTGAACGCGCAAGAGTCAAAGGCGTAGGT
AGAAAGCTCATAGAATTTGTATACAGCCGTGCCGATGAGC
TCGGTACGCCTGCAGTGTACTGGGTTACAGACCATTACAA
TCACCGCGCACAGTTGCTGTACACCAAAGTGGCTTACAAG
ACAGATAAGGTTCTTTACAAGAGAAACGGATACTGAAACC
GCTGTGTAATGTAGACTACTGTGTATAGAGATAACTCTAG
CTTCTATAGGCTCACTTGCGAAGCTTTTTTCCCACTTTTT
CCCAGTGAAATAGTTTCTTATTGGCTTTTCATAGTTTGTT
CTCCGATTTAATCGCAAGCGCCGTACGGCGCAGGCACAGA
ATGACTTGCAGCTTAATCCAGGTGCATTTTAAGAAACTTA
TCTGCTGGGAAGACCCCGAAGTTCATCGTTTACAATGTGC
CGTAAAGAACACATTTGAGGGTGCAATCTGGTTCGTCTTT
TGCCATAATTAGTAGTGCTCATCCGTGATCCTTTAATTTA
CTTTTGTGATGCGATGATTTGCAGATACTATATAAGCAAT
GGACACCGTCCATCACCGATGAGGCTAGAACATCGTAGTG
CTTTGTAAAAGAACTGTTAAAGACCCAGTACGAAAATTTT
TCCATAATGGACCCTGGTATTGCTAATCATACCCTCCCCG
AGGAATTTGAAGAGGTTGTCGTTCCCGAGATGCTGGAAAA
GGAAGTAGGAGCCAAGGTCGATGTCAAGCCAACGCTAACC
ACATCTTCTCCAGCACCTTCTTACATTGAATTGATAGATC
CAGGTGTGCATAACATCGAGATTTACGCAGAAATGTACAA
CCGCCCGATCTACCGTGTCGCATTATTCTTCTCACTTTTC
CTCATTGCCTATGCTTACGGATTAGATGGTAATATCCGTT
ACACTTTCCAGGCGTACGCGACTTCGTCGTACTCCCAGCA
CTCGCTGCTATCGACCGTCAACTGTATTAAGACGGTTATT
GCGGCTGTAGGCCAGATCTTCTTTGCCAGATTATCAGATA
TCTTCGGCAGATTTTCCATTATGATTGTCAGTATCATTTT
TTATAGCATGGGGACCATCATTGAGTCGCAAGCGGTGAAT
ATTACAAGATTTGCAGTTGGTGGTTGTTTTTACCAATTGG
GTCTTACCGGTATTATTCTAATTTTGGAAGTTATTGCTTC
TGACTTTTCCAACTTGAACTGGAGGTTGTTAGCCTTATTC
ATTCCAGCTTTACCATTTATCATCAACACCTGGATTAGCG
GGAACGTAACAAGTGCCATAGATGCTAATTGGAAATGGGG
TATTGGTATGTGGGCTTTTATACTGCCGCTAGCTTGTATT
CCGCTTGGAATTTGTATGTTGCACATGAGGTATTTAGCAA
GAAAGCATGCTAAAGATAGATTGAAGCCCGAGTTCGAAGC
GCTAAACAAATTGAAGTGGAAGTCCTTTTGTATAGACATC
GCATTTTGGAAATTGGATATCATTGGAATGTTATTAATTA
CTGTATTTTTCGGGTGTGTATTGGTTCCATTCACCTTAGC
GGGTGGTTTGAAAGAGGAATGGAAAACTGCGCATATTATT
GTCCCTGAAGTCATTGGTTGGGTTGTAGTGTTACCACTGT
ACATGCTATGGGAAATAAAGTACTCGAGACATCCATTGAC
ACCTTGGGACTTGATTCAAGATAGAGGTATCTTTTTCGCT
CTACTCATCGCATTCTTTATCAATTTTAACTGGTATATGC
AAGGTGATTACATGTATACTGTACTAGTCGTTGCAGTTCA
TGAATCCATAAAGTCCGCTACAAGAATTACCTCCTTGTAT
TCATTTGTTTCTGTTATCGTTGGTACAATCCTCGGGTTCA
TACTGATTAAAGTTAGAAGGACTAAGCCTTTTATTATATT
TGGCATTTCTTGTTGGATCGTCTCATTTGGTTTGCTGGTC
CATTACCGTGGTGACTCCGGTGCTCATTCCGGTATCATTG
GCTCTTTGTGTCTATTAGGTTTCGGTGCAGGTTCATTTAC
CTATGTGACTCAAGCTTCCATCCAAGCATCCGCTAAAACT
CATGCAAGAATGGCGGTAGTAACCTCATTATACCTTGCCA
CTTATAATATTGGTTCTGCATTTGGTAGTTCTGTTAGCGG
AGCTGTCTGGACTAATATCCTACCCAAAGAAATTTCAAAA
GAATTTCCGATCCAACCTTAGCTGCACAAGCGTACGGTTC
TCCATTTACATTCATTACAACTTATACCTGGGGAACACCA
GAAAGAATAGCTTTAGTCATGTCTTACCGCTATGTTCAAA
AGATTTTATGTATCATAGGTTTGGTATTCTGCTTTCCTTT
GTTAGGTTGCGCATTCATGTTGAGAAATCATAAACTAACA
GATTCTATTGCTCTTGAAGGCAATGATCATTTGGAAAGTA
AAAACACCTTTGAAATTGAGGAAAAGGAAGAAAGTTTTTG
AAAAATAAATTCTTTACGCACTTTACAAGCAGTAAAGATA
GGAAAGATTAATATTATCTCACCCAAATAATTTCATACAT
GCACATATAGCTACTACATAGTCAAGAACATATCATAACA
TTTGGTATAACAGTCTTTATATCAGTCTTTGCATGGCTTT
GCATCTGATGCTGGCTCTACCGACTTCTCGGCGATAAAAT
ACCAAAAGAATTTGACGTATATACTATCCAAAGTGGATAA
ATATTTGAGTTCCAATGAGGTAACTAAACTAGTTTTTTAA
AACCCAGCAGAAAGAAAAAATACCCTATATTTGGCAGTGC
TGTCCATCAGAACCATTAACTGCATCAATAATAGTTTGGG
TGCTGCTGATTATCATAATCATGAAACCAAAGCATATACA
AAGATAGAAAGGAAGCCTTTCCTTCCAACTCTTCTTCTTA
CTAGTTAACAACAAATTTGTGTATGGCGGCAAAATGTAAG
CCATAGTCGATGCCGTAGTGGCCCCAATCAGTTCAAATAA
TGCTCCTAAATTACATGTAGTTAATGATATACCCATGGTG
ATGAAGACTAGTGAAGAAGTTATAACGACGTGCTGTTTAC
CTGATAATTGAGTGTGTTCGTCATAATTTTTAATAAGGTT
GCATTCATGTAACAAGTTACCGACAACATCTCTCAAAACA
AAAATTTCCATGGGGAATGTGGTTAGCATGTTAAATCCGA
AACAGAGTCTGGCTATGTTGATAGCAGTGTCTGTTCCTGG
GAAACTGTTTAAAACATTGCCTTTTGTTTTTTCTTTGAAA
ACTGCAAATCCCGAATATCCCATTAGTGCACAGCATATTA
CTGAGATAATGATACTGATATGCGTTAACCTGGTAAATTT
TGCCACACTTCTATTCCTCATGGAAAAGAAAATAAAACTA
GTATTATGATGACAAACCAACGCAAAGGAAATGACAGAGA
GACTTCTGAATATAGTAGCTTTCATGAAAAAATCAGATAA
CTTCAGAGAATGACCTTTCCAATCATAGGGCAGCATAGGT
CCTCTAATTACCACTGTCAGTACAATTATAATCATACTTA
TAACGGCCAAGAAAGATGCCTTTGATAGTGCCTCTATGTT
TCTCTTCATTGATAACGGAAAGGAAATGAAAGTAGTGACC
ATTACAATTATGACATTTCGCCTGAGCCAAAAATGTACAT
TACCATCGTTCTGGCTGAATATAGCTCTGAGTACGTGGGG
TATCGTATCCCCAATAATTATGCAATAACCAATACATCCA
CCAAATGCAAATAACCCGTTTGTAAATAGAATCAGCAATT
TCCCTTTTTTACCCATTACATGTTCGACCGTACCCTGGTA
TGTTCTCTTGCCAGCAAGAGTCAAGTTAATGACAATAAGT
CTTAACGTCCAATCAACTATAAATCCGAGGGCTACGTATG
ATAATAGCCCGCCTAATATACCAGCATTTTTGATCGCGAA
CGGCTGAGTAATTATTCCGGCACCAAGAATAGAGTTTGCT
AGATTCATAAAAGCCATTCTCATACTAGACTTTTTATCGT
TTTCTCGAAGTACATCATTAACCAGAGTATCATCCATGTC
AGGAGTAATGATATTCAAAGAGTTCTGCCCTTGGCTTCCG
TCATCGGAGTCGTTATCAGTTGTGCCTGGAAAAGGAAAAT
TTGTCAATTCAAACTCCGTTCTAAGCTCTTTGTTTTCTAA
TTTAGAATACTCACCTAACTCAGACATTATCGGAACATGT
ATATCTGTTAGATTCTGGTCGAGATATTCTTTAATGGTTT
AGTGTATGTTGCGCTTACTACTTTTTGGCGTTTTTGCCTA
TTTCACTATTTACATATCGTGAAAATGACATTTGGTTCTA
GGTTCGGGTGACGTGAAGATAACGAAAAATGAGTAAAAAT
TATCTTCTAATTATACATTAGTATTAGCGTGAAAATGTAC
ACATATACATATATATATATATATATATATACTTGAAGGT
CTGAAGGAGTTTCAAATGCTTCTACTCCGTCTGCTTTCTT
TTCGGGAGCAAGATTGTTGTGGTGAATCATCGATAAAAAT
AAATATACTGAGATTATAGTAAGCTCATTGATCCCTTAAA
CTTTCTTTTCGGTGTATGACTTATGAGGGTGAGAATGCGA
AATGGCGTGGAAATGTGATCAAAGGTAATAAAACGTCATA
TCTATGCTACAACATTCCAAAATTTGTCCCAAAAAGTCTT
TGGTTCATGATCTTCCCATACAATTGCCTCAATGTCTCTT
CTATCGGAATCGATGTCGACATCTCCAATCTTCCAAATAA
ATCTGCATCTGAATATGCATTGAAATAAGATCCAAACAGC
TAAGAACAGGAAAATAGAGATATAGGCGGCAGCAAAGCTA
ACACCATTGAATTTTGGTGCAAAAGCCGTGAAACCTTGAA
TAATGATAATGATCGTCATAAATGTGGCCGCATAATAAGC
CAAGCCGGGCATTAATTTAGCTTTAAATGGTAACTCGTCA
CGAGAGATGCCACGGTATTTCAAAGCTTGCATAAATCTGA
TGTGCGAGATTGAGATAAATAACCATGCAAAAAAGCCTGC
AACACCAGTGATATTTAATAGCCATTCGAAAACTTTGTCA
CCACCAGTAGATGTCTCCATGTAAGCCAAAGCGCCAAATG
CAGCAGTAACGAAAACTGCAATGTATGGAACACCACCTTT
GGTGGTCCTTGACAGGAATTTAGGAGCCAACTTGTTCTTT
GATAGACCAAATAAAATACGGGAACCAACGTAAATATTTG
AATTTGCGGCAGAAATAATGGTTGTTAAGATAACAGCGTT
GAAGATATGTGGCAAAACCTTTGTACCAGAGTTCTCAATA
GCAATAATAAAGGGAGAAGTAGAAACGTAGGAAGTAGATT
GTGTTAGTTTAGGGTCATTGTATGGAACTAAAAGTCCAAT
GAATAATAGAGAGCCAATGTAGAAGGTTAAGATACGGAAA
ACAACTTTTTGATGGCTCTTGGAACGGATTTTCTGGGGTT
TGCAGCTTCACCAGCAGTGATACCAACTAGTTCAGTACCT
TGAAATGTGAAGGCAGCGTTAATCAAAGAGGAAACCCAAC
CTAAGAACCTCCCTTCGTTTTTATCCTTAGATATTATACC
TGGACCCCAGGCACCTGGGTTTCTCCAATAACGGAATCCA
ACTGGGCCGGTAACCCCAGCACCACAAACCATACAAAAAC
AGTATATTAGAAACCCGATAATGGCTAAAACTTTGATGGA
AGCGACCCAGAACTCGAATTCACCGTAATATTTGACAGGG
AACAAGTTCATTATTGTGATAATTACCCAAAAAATACTAA
TCCATGCCGCCAGTGGAACTTTGTACGTCCAAAATTGAAT
GACTTGGCCAACTACACTAAGTTCCAGGGCAAAAGTGATT
GCCCAAGAAAACCAATACATGTAACCATTGGCCGCACCAA
ATGCTGGAGAAAGGAATCTTTGTGAGAAAACTGTGAAAGA
GGATGTAACAGGGATGAATGTAGCCATTTCACCCAAGGAC
TGCGTGACAGAATATGCCAAAGAACCCATAAATAAATATG
ATATAAGAGCGCCCACTGGGCCGGCGTTGGTCAGAGGTGT
GGATAAACCAATGAAAAGACCTGTACCAATAGTACCACCA
AGGGCAATCATACCAATATGTCTTTGCTTAAGCTCTCTCT
TCACTTCAGCGTTCTGTACTTCTCCTTCATCTTCATCACC
TATGCCATCCTCCATAGAGAACGTATCCTCGCCATTTACT
CTCGTCGGGAAAGAGCGCAATGGATACAATTCTTTACTTT
TCTCATCTTTCAATGGTATTGACCCACGTCTGTGGTGTGT
TTGTGAAGCTTCAACGTCGTGAAAGAGGGTTGTGACCGGC
TCATTGTACATATGCTTCTCCTCTATGTCGGCGTCTTCTT
TTGAATTTGTCATTGCTATGCCTTTTTTTTTTTTTTGTTT
TTACAGGAGTTAAGAAGTCTGAAGAACTCTGAAATAAACT
TTCGATTGACGACAGATTAAAAACTGGATCCAACTATAAG
TATAATAGTAACTTATATATTTCTGTTCCAGATATATACG
TAAAAAAAAGAAAAGGATAATTGATGTTTTTGCAAAAGGG
ATTCCCTGATTCGGTTTACTCTGTTCGCAACCACTCTTCT
TTCTGCTAATTTGTGCTTTATCTCGTATCATTCTCTTATC
TACTTATCTTAACCTTATCGTCTTCCTCGAAATTTTCATT
GATAGAGACAACTGCAAAAAAAGAAATTCAAAAAGCCGTA
TGACTCACCCGGAAACCACACAGAAACCCTAGATTTCTAT
AGGGCAAATTTCAGGGTTATACTAAAAGATATATTATTGA
CCTTGGTTATTCTTCAAGTTCGCCCTATTGAAAATTCGGA
CACTTTAGGGTTTGGAATCTGTTAAAGATATAAGTAAATA
TGATGATAAAGAAATAGGTTTAATTTATACGCACTTGCCA
GTAAGTGATTGATATTGCAGAAGTAACATGAATACGGTTC
TGTGGCCTTTGCTGTTTGCCGTTATTTTATTTCTTTTTTT
TGTTTTTTTTCTTTTTTCAGCACTATCAAGGCTAATAAGG
GACAAGAGTTCTTACTCAGTGTGAACGTGTTCTAAATAAG
TTCTTGTTCTAATTAATTGTAACTATTTTTATGCATTTCT
TGTAAGAGGAACTGGAGTAATCGTATCTCGGAAATACATA
GAGGTGCGTATTCATAATGGGCCCTCTATCACTTGTTGCC
TGTATCTCCGAATAGGACTGATAAGTGATAAAAAAAAAGA
AAACTGGGTTAGCTTGAAGCGACTTTCTTTCTCTACTAAA
GGGAATGGTCAGATCATCAGGCCAACGGCAAATGCTAAGC
TATTTCCAAGGGTTTGTGCCCATACACACAATATTTTACT
CCGTGTTCCATCCTACAGAAGGTTCTAAGATTAAATACGA
GTTTCCGCCAAATAATTTGAAAAATCATGGTATTAATTTC
AACACATTTAAAAACTACATCATACCGAAGCCTATATTAT
GCCACAAGTTGATCACTTTTAAGTATGGTACATATAGGAT
TGTATGTTATCCTGTGACAATCAATTCTCCAATATATGCT
AGGAATTTTTTTAGTTTTAATTTTGTATTTGTATTCCCAT
ATGATTGTGAGACGTCTCCCTACGAACCAGCTATTACTAG
GCTGGGCAAAATGTTCAAAGTTCTTGAAGAACAAAATCAA
TTGCTATCCAAATCGGAAAGAGATCCAGTTTTCTTCGATT
TGAAGGTGTTGGAAAACTCCACAACAACACCCTCCACTGC
AGGTCCTTCATCCACGCCAAATCCTAGTAGTAACACCACA
CCAACTCATCCTACATCCGAAAAGGATACAAAGGATATGA
GAAGCAGCAGATACAGTGACCTTATCAAGGATTTGGGCCT
TCCGCAATCCGCATTTTCCATACAAGATTTATTGATGAGA
ATTTTCCAAGACCTGAATAACTATTCCGAATGCCTCATAC
CAATTGATGAGGGAAATGCAGTAGACATAAAGATTTTTCC
GCTGTTGAGACCACCGACAACTTGTGTCTCATTAGAAGAT
GTGCCCCTGTCGTCTGTAAATTTGAAGAAGATTATTGATG
TCAACTGGGATCCAACCATGATGAGTATAGTCCCTTACAT
TGATGGCTTAAACAGCATTGCCAAAATTTCTAAACTAAGC
AACAGTGATCCTGGCCTAGTGATAGAGTGCATACGTCACT
TAATATACTATAAGTGTGTTACATTATCAGATATTTTCCA
ATTTTCTAACATATACGCTCCTTCTTCATTAATTAGGAAT
TTTTGACTGATCCACTAATGGCTAGTGACTGTCAATCTTA
TGTTACGTTCCCAGAAGTGTCTAAAATATCGAACTTGCCC
TTAAACAAAAGTCTGGGTTCAGGTGACCAAGACTCACCAT
CATTTTCTGTACGAAGAAAATCCAAATCATCTAGCATACC
GTCAAACCCGGATTCTAGAACTACATCTTTTAGTTCTACC
AGTAGAGTTTCTCAAAACTCCTCCTTAAATTCCTCTTTTC
ATCAATTTATAAAGACTGGAGGCAATCACAAACCTCCTGC
TCGAGTTCAAATATTCATGTCATCAACAATCGTAACCGAT
TCCTACCAACAAGATCATGCCTATTTGACCTTTATAGGTC
ACTTTCACAAGGTCAAACGCTGAAAACATGGTATGAGTCG
AAATATATGATTTTAAAAGAAAATAACATTGATATAAGAA
GGTTCATAACGTTTGGCCTGGAAAAACGTATCATTTACAG
GTGCTACTCTTTTCCTGTAATGATAAATGCAGGTTCACGT
GAACCAAAAGAAATGACACCAATAATAACAAAAGATTTAG
TGAATAATGATAAGTTACTTGAAAAAAGAAATCACAATCA
TTTGCTTTCAGCCACAGGGTCTAGAAATACGGCACAATCC
GGCAACTTGAAACCAGAAAGACCATCAAAGGTTTCATTTG
AAATGCAAAGGGTAAGTTCGTTGGCAACAGGCAAAAGTAC
TATGCCGAAACTCAGCGACGAAGAAGAAGGTATTCTTGAA
GAGTCTATTAGGAATGCCGAAACATTTGATAAAATTTGCG
TTTTACTGAGCAAGCCTAAATTAGAAGTCGAAAGCTACCT
AAACGAATTAGGAGAATTTAAGGTAATTAATAGCTGAGTT
AAAATTAGAGAAATTCATTGTCCATCAAAATGTTTTTTTT
TTTTTTAATATTACAACTTATTTCCGTAAATAAAGATAGT
ACACACGAATCCAAACGTTTATATAGTTAGCTCTGTGAAA
ATTTGATTTAGGTTCATCTCTTGGTGTGTTTGGTAGAGGT
GGTTTCACACCCTTCTCTTCTGTCTTGCCTTCTAATGAAT
AACTGAGTATTCTTTACATACTTTGTTTTTATTAACCACT
AGTTTGAATATATATTCGACTGAAAGGCAATATCAACTAT
TCAATCTTTAACATTTTTCTCGAGCCCTCATTGTCCACAT
TTTCACTGGATTTGTTTTCATCTTCAATTGCATGCTTTTT
GGGCGATATTACACTTTGCACTGAATTGCTATTTATGTTT
GATAACCTTAACGGCATTTTCTTACTTAGATTTGGTATTT
CCTTCAATATGTTCTCGATCATTTCGTCTTTGGTAGCGTT
TTCCTTGTTACCATAGTTTTTCATTATGTTTTCAATCGTA
TTATAGATATCATCCACATTAGTTATATGAGAGTGTGTTG
ATGTTATCGAATTTTTAATGTTATCTTTCAACATGTTATG
CTTGTTAATAAGCTGCTCAAATTGATCATTAAATTTGGTA
TTGTTCTTCAAAAGGGATATAGCGTTCTCCGATTCTTCCA
CTTGTCCTTTCATGACTGAAATAGACTCATTCATCGAATT
TGATGATGTATCAACAGTACTCTTGATTTGCGATAGCGTC
GCTGCCATGCTATTATAGAATTCGTTATTCATGGAGTCAC
AATCATTTATCAGATCAAATGAATTTTCCCATTTAACGCG
CTTGGGTTCAAACAGATCCATTTCTTGATCAATAACCGCG
CTGGTTGCAGTTGTCAGATTCTGCATTATTAGTTTTTATT
TTCGTCAAGGTGGTCATTTAGGACCTTTTTAAAGTTCTCA
ACAAACTCGTTTGTTCTCTTCTCAATATTTTCATAAGTAG
AATCCACATGACGATTCAGTAATTCTTGATGGTTATTCTT
GAAAAATGGTTTTTAAGTACTGTTTCATGTTGTTATTTTC
TTCGCTAATATCAGAAAGATTCTCGGCTATATTTTTATAA
AATTTTTGGAAATCTACTCTTATTATGTCGATTTTCTCAA
TAACAACATTGAAGAATTTAGGAGATTCGTTTAAAATTTT
CTTCACACAGTCTTTGTACATTAGTTCAGCTTTTTCTTGC
ATGGTTCTCATAAGAGTCAGTACTTCATTTTTGATCATAT
CAAGATTTGGTTGGATATTAGTCTCTTGAAGAATACTTTC
CTGTTGCATAGTGTTTAATTGTAAAAACAGTGTAGATTTC
AATTTTTTAATTTCTTTAGTAATATGCATTTCAAACTTTT
GATTAAGGTCAAGTTCTCTTTTTTTGTAATCATGTAGGGC
CATTTGCATTACCTCAGTCAACTTCTGTAGTTTGTTATTA
AAATCGGATATTTCAATTTCAGTTTTATGCTGTTTATCTA
GTTGTGCCCTTAAATGATCTATGGTAGTTTTCAATGATTC
TATTTGGCAATTTTGAGATTGAATAGTTTCTTTTGACTTC
AATTTATCTTTTACTAGCAATGCATTTTTCGATGTCAAAC
TTTCAATTTCTCTTTTACATTCTTGAACTTCATTTTTATA
ACTTTCTAAATCACTGTTCAAATTTTTGTAGTGATCTTGG
CTCATATATATTCCTTCTTTGGACTTTGTAGAGAGTAAAT
CGGATTTAATCTTTGCTAATTCCATAGTTATATTTTTAAC
CAAAATATCCTTCATTATAAATGAACCCAGTTGCGGCTTG
TTCTTAATGTTTTTAGCCTTCGAAGCATACTCTAATGTAC
TGCAGGTTTCTTCAGAAGTTACCTTTGCAGGCGATATAGT
AGCAATTAGTGCGGTTTTCGTATTACCACCCAGGGAATCT
TGAAGCAGGCGGGTCAATTTCGATTCACGGAAAGGTATAT
GGCCGCTTTTATCTACGAGTGCGTTTATGACCCTGCCCAG
CGTCAATAGACTTTGGTTGATTGAACCAGCTTCTTTGGCA
CGTTGATTTAATGCTCCGGATCTGTTGATGTTTTCTGAAC
CAGCTAAATCCACAAGATTCATTTTGGAAATTCTAAATAG
TTCATCCTGATGCTTCTTATACAAAGTGATTGTAAAAATG
GTATGAGATCTACTGGAAAAATCGTTCATTTTAGTGGACG
CTACTTGCCTATGCTTTAAGCCTTTTTGTAATAGGTTTAG
CCCCTCCATAGCATTTGTTATGTGAAATTCTTGCAAATTC
TGGATGTATATACCATTAGTTTGGTCATTTGGAGCCATCG
AACTTCTTTGACCGTTATTTGTGTTGGTGTTACTAGAAGC
ATTATTAGTGGTAGAGCCAGAGTTAGAGGAAGAGTTGTTC
CTGGAATTCACTGCCTGTTGTTGTTGATACTGTTGCTTGA
TGGTATTCGGCAGTGATTTTGTCCTTAACCTTTTTCTTAA
TAGAGCAGCTTTAGGTGTTAGATCATTTAATGACCTCGGA
GAACTGTTCCTAGAATTACTCCTGGAACTACTAGCACTGT
TGCTAGTGGTATTATTTGCTGTGCTTGAATCAAAAATCCT
CAATTTTTTCATAAATTGGCCGTCAAAGCCAGTATTACTA
GAGCCGTTGCTATTGCTGTCCAAGAGGTCCTTCAATTCTT
CGTTGTAGAGTTCAATGAACGAACATTTTACTACGTAATC
GTTCTGTTGTAGTTCCAATGTGTCAAACAACTTCAAAAGA
ACCCTCGGTATAATTCCTGCTGCATCGCTCAATTCACCAT
TATATAACTTTTCGTCGCCCGTCATTGTATATGTTTTACC
TGTTGACGTCATACCATATACCAGTACGGTGCAATTGTAA
CCTTTAATGAAATCCTGGAATAATGGGCCCGCCACTTCAT
CAAAAATTAGATCCTGGGAAGCGCCGGGACCGAAGACTTT
GTCCACTGTGTATCTCTTGGCATTCATTTGAGCAGTTATA
CCGGTATCTCCCGTCGTGTTAATGGAAATTTCTTTAGAAC
CTGTAATATCTGGAACATTTACCACAACGGAGCTTTTCAT
ACTAATTTCCCTTTCATTCCTTCCTCTGCATCGCACAGCT
ACAGTGATGTTCAGTTCCTCATTAGGAACAGTGTGACATC
CAACCTGAGAGTTGCCATTTTTACTGATGCTGTTGGAGCT
TCTATCTTGACCCGTATTTTGGTTTTCCGCTGGCATCAAA
CAAATTCTTTCTTGTTGTATTTTTTGCGCTTTTATATACT
TTTTATTACTTTTTCCTTTGAATTGCTTGCTTCTGTATCT
ATACTCAACGTTACTTTCTGGCCATACCATAAGTTCTACA
CCCGCTGTTGAGAAGCGGGTCACAAAGGAAGTCTTTAGAT
GATGTTATTGTTGCGGCCTTGTTTGTTTGTTTTGTTTATT
TCGCGTACCTAATACATCGTCACCACACACGAAAACGAAA
ACATTTGATCAGATAAGTGATCTGCAAATAAGATATAATA
AAAGTAACAGTTATTTATTTAATTAAAAACGCAAATATGT
AGTAATACGTGGGACATATAAATTTCATGAATTAAAAAAA
AAATGAAATTCAGATTGAAAATAATGGGGATATAAAAAAG
TGGACAAACGATAGTGAAGAGGGACTCCGACTTGTAACCT
CGAGACGCCTAAGGAAAGAAAAAAGAAAAAAAAAAGCAGC
TGAAATTTTTCTAAATGAAGAATTAAATAATATTCAATTT
ATCAAGAATATCTCTCACTTGATCAAAGATTAAATCGGTC
TTTGATCCAATGAATTCATCCATGTTCAATTCTTGCTTGA
AACCAGATGAATGGGACTTTTGGTATCATTCCAGAAAGCG
GACAAATCTTGACCACCACCGTTGTAGATTAAAACATTTG
GAGTGTCTTCAGGGATATCGAACAAAATGTCCTTTGTACT
GTAATGAATTAGCTTCTTTTCAATTGCTGAGGAGTCAAAG
AATCCTGGCCCAATTCGAAAAATTCACTATCAGAACCTGG
TTGCAAAGACAAAAAGTAGGTCAACAAACCAGCAACGTGA
GGGGAAGCCATTGAGGTACCCGATAAAGTGGCGGTGGCGT
CATCACTTCCAATGTAGGTGGACAAAATGTTTAAACCTGG
GGCGAAAACGTCGACACACTTACCCCAGTTGGAAAAGTAG
GCTCTGTCATCGCTCAACGTGGAAGCTCCGACGGTGATGG
CCTTGTCAGCAGAAGCTGGGGAGGTATTACAAGCGTCTTG
GTTTTCGTTACCAGCAGCCACGGCAAAGTGAATACCGACT
TCAACGGCTGCATTAACAGCCAAGTCCAAAGCTGGGGACT
TGCCACCACCAAGCGACATATTGGCTGTGGAACCTTTGAA
CCCCTTTTTTCTTTTCTTGGGCTTCTTTTTGGTGCGCCTT
TGCGGCATATTCGACACCTTTGACGACATCAGACATGGTA
CCAGACCCGTTTGATCTCAAGACTTTCACCGCAACAACGT
TGGCATTTTTAGCGACACCGTAGTGTTTGGAAGCGATAGT
ACCGGCACAGTGGGTACCGTGGCCGTTACCGTCGAGATCT
TCGTCGTTAAGTGGGATGGTTTTCCCCAAATGGCTCTCTT
TTCGAAGTCCTTGTGGTTGATGTTGACACCCGTGTCAATA
ACATAGGACGTGACACCGCGACCGGCATCATCATCGTAGA
GATACTTGTTGAAGGACCCCAGGTTGAGGCGCTCTCTGTG
GGAAATACGGGCCAACCCCCATGGGGCGCTATTTTGAGTG
TCAAATTCTGTAGCCTCGACAATAGAGTCTCTCTCAACAA
AAGTCTACTAATGGGTTTTGACGTATCAAGTCGACAATCT
CTTGGGTGAAGTAACCGATGTAACCGGAGAAAAGATTATC
GATGTTGAATGAGTCCTGGATACCGCCAGCCTCAGAGGTG
GACAAGGAGGTGTCTTTAGTAGAAATGAAGAAAGCGTCTT
CGGCAGATAAGTTCTCTACGGATTGAAGTTGTGCCTGCTG
GACGTTTTCCTTGTGGAAATCGATCTCTTCTTGAGGGGCA
CCTCTCTTGAAGACTATAATGTAGCGGTTGGGGATGATCT
TGGAGATCGCGTCTGGGTTGAATTGTGCAGTGGACACGAG
AGGAGCCAGCCTGTTGTGGTGCCTCCCTTTCTCCAACGTC
TTTTCGTGGTGCTTCTTGCCCTTGACTTTCTTACCTTTCA
TCTTCTTCTCCTCCACCTTATTTTCGTGGCAGCCACCCTT
ATGGTGAGGCTTCTTCTTCTTATCATCATTATCATCATCA
TTGGAACTTTCATGCTTAGGCTTCATGCCCTTTCCTCCCT
CGTGGGCGCTCCCATGAGAGCCACTTGCACGTTTACCGTT
GAATTCCGGAGACTCCTTGTCTTGGCCCTTGCGGCCCTTC
TTATGGAACTTTCCATGTTCTTTATCTTCAGAGTCAGATG
GCTCCTCATCATCGTCCTTAGTGAATTCCACTTTTCTGGG
TCTCTCGTGGTGATCTTCCTTGTTAATCAGTTCGTGGTGG
TCGGCGGCATTTTCAAGATTTGGGATGACCAAAGCAGCAG
AGATGCTCCCTAGGGCACCGAGTGTAAATAGAGTATTTTC
TAACTTCATCTTTGCTTGTTAGAATTAGGTTTAGTTTGTT
TTTTTATTGGCGATGAAGCTAATTGGACTCTTAAGTTTGT
ATGGGAAGAACTCCAATATAACGGGACGTAACATTGGCCC
CCTTTTATATTCATCGCGCTCTTTATCGCGGGTGTGTTTG
CCCCCGCCACTCCCGCAGTCCTGGCGTGATAAGCCACTGC
AGTGGCATTACTGAGCCCAAATTTTGCTTTTTCAACAAGT
CACCTAAATTTCCAAAGCCGAAAGCCCTGCTACTCTGCTA
ACCCGGAGCGTTTAAAGTCCACGGACATTTCCCAGCCCTC
GTTTTTTCTCCTCCCGGGACCCCGGGCATAAGTGCATAGT
AGGCACAGACCTGATCTGTCGGGTGCAGTTTAAAAAAGTC
TTGGCAAAATTTTTTATTTATCACACTACTGTGCTATATA
GAGTATATGTAATTTTTAACTATTGGTATATGTGTCCGTG
ACCTCGTAGTTAGTGGCTGATTTGTCGGGTGCAATGCAGT
GTTCAAAAGCCTCTTAAAAGGCGAGCAGACGTATTCGGCT
CCTTTGAATTGGCACTCCCATTGCACAAGCTCTTTCAGCC
GGCAGTTGGTTTGTGAGTCAAGCGTTGCTAACGGTGCGAG
CGCTTGGTCCCTAGTGCGGATGGTGGTTGGAGGCGCCATG
AGGGTTGATTGTCTTATCTGCGATAGATGAGTCTTTCTTT
CCTTCTCTTTTCCCCTTTTCTCCCCCCCCTGTTTCTCGTC
CATCTCTATCTGTCTATCTGTCTTATCTACTGTTAGTTTT
TTTTCGCTTTCACGATACCGCATTACGTACTGCGCTGCGG
AAGTGTGGATGAGTGGCATATACACTCTTCTGCAGAGGAT
TTTCGTACACAACGGTGTGTGTGTGCTGTGAAGCTGTCTG
CTTCCTTACTTGGCTGTTTGCTTGCTTGTGCGTCATGGTC
ACTTTTGTTAGAAGTGAGCCGCATAAAATGGCATGTCGGC
ACAGCCTACAGTTAAAAATTAAGCATATCTGACTGTTTAT
CTGTTTATCTGTTTATACACGGTGAACTGTCACGAGAACC
CTTACTTGCACGATTAGCAGATTGTTCAGAGAGCCTCGCT
CGTTGAAGTTCTTCTATATGCCAGCGTGTTTCATGTAGCA
GGAAACGTTGCTCTATTTATATCTTTTCTGACATTTTGCG
TCGTCGGGAAAAAAAGATTAAGTAAGAACAAAAAACCGTT
AATGGTTTCAGCAATCGAGACAAGTACAAGGACCAAGGCA
AAGGTCAGCAGTAAGCTTAGAGACGATGAAGGTTGATTAC
GAGCAATTGTGCAAACTCTACGATGACACGTGCCGCACAA
AGAATGTGCAGTTCAGTTACGGTACGGCCGGATTCAGAAC
GCTGGCCAAGAATTTGGATACGGTGATGTTCAGTACTGGT
ATACTGGCGGTTCTCAGGTCGCTGAAGCTTCAGGGTCAGT
ATGTGGGGGTGATGATCACGGCGTCGCACAACCCATACCA
GGACAACGGGGTCAAGATCGTGGAACCAGACGGATCGATG
CTTTTGGCCACATGGGAGCCATATGCCATGCAGTTGGCCA
ATGCGGCCTCTTTTGCCACTAATTTTGAAGAATTTCGTGT
TGAGTTGGCCAAGCTGATTGAACACGAAAAGATTGATTTG
AATACAACCGTCGTGCCTCACATCGTGGTTGGGAGAGACT
CTAGGAAAGTAGTCCATACTTGCTGCGCTGCTTGACTTCC
TCCATGGCCAGCGTCTTCCACGCGCAAGTTTTGGACCTAG
GCTGTGTCACTACGCCTCAATTGCATTACATTACTGATTT
GTCCAACAGGCGGAAACTGGAAGGAGACACAGCGCCAGTT
GCCACAGAACAGGACTACTATTCGTTCTTTATAGGAGCCT
TCAACGAGCTCTTCGCCACGTATCAGCTGGAGAAGAGGCT
GTCTGTCCCAAAATTGTTCATAGACACAGCCAATGGTATC
GGTGGTCCACAGTTGAAAAAACTACTGGCCTCCGAAGATT
GGGACGTGCCAGCGGAGCAAGTTGAGGTAATCAACGACAG
GTCCGATGTTCCAGAACTGTTGAATTTTGAATGCGGTGCG
GATTATGTGAAGACTAACCAGAGATTACCCAAGGGTCTTT
CTCCATCCTCGTTTGATTCGCTATATTGCTCCTTTGATGG
TGACGCAGACAGGGTTGTGTTCTACTATGTCGACTCAGGA
TCAAAATTTCATTTGTTGGATGGTGACAAAATTTCCACTT
TGTTTGCAAAGTTCTTGTCTAAACAACTAGAATTGGCACA
CCTAGAACATTCTTTGAAGATTGGTGTTGTGCAAACTGCC
TATGCAAACGGCAGTTCCACCGCTTACATAAAAATACGTT
GCACTGTCCCGTGTCTTGCACTAAGACAGGTGTTAAACAC
TTGCATCATGAAGCTGCCACTCAGTACGATATTGGCATTT
ATTTCGAAGCAAATGGACATGGTACGATTATATTCAGCGA
AAAATTTCATCGAACTATCAAATCTGAATTATCCAAGTCC
AAGTTAAATGGTGATACGTTAGCTTTGAGAACTTTGAAGT
GTTTCTCTGAATTGATTAATCAGACCGTGGGAGATGCTAT
TTCAGACATGCTTGCTGTCCTTGCTACTTTGGCGATTTTG
AAAATGTCGCCAATGGATTGGGATGAAGAGTATACTGATT
TGCCCAACAAGCTGGTTAAGTGCATCGTTCCTGATAGGTC
AATTTTCCAAACCACGGACCAGGAAAGAAAATTGCTCAAT
CCAGTGGGGTTGCAAGACAAGATAGATCTTGTGGTAGCCA
AGTATCCCATGGGAAGAAGCTTTGTCAGAGCCAGTGGTAC
GGAGGATGCGGTGAGGGTTTATGCGGAATGTAAGGACTCC
TCTAAGTTAGGTCAATTTTGTGACGAAGTGGTGGAGCACG
TTAAGGCATCTGCTTGAAAGCATTATTCGATGTATAGTAT
AGCTATTTAGATATACAGAGAGATAAATGAAAGAGAAAAA
ATATTGGTATCAATCAACGTTTGTTACAGGCTTAGACTTT
GGTTTGGTAATTGAAATTCATGGTAGTGGAAATAAACAAA
ATTTTCCTCTTCAATTTTTTTTCGTCGTTTCGCTCTGCAA
TCGAAAATCAAATAATCTTCATAAAAGAAATCACTTTCAA
TAAATGAACTTCTCACTACCATAATGGATGATGTGGCCGA
TTCGAAAGCAATACGGTTGATTAACACGGAAACCCCGAGT
GATAAGTCACCAAAAAAAATTCTCTTTACGATGAATGTTC
CGAATTTGTTCTCCTCTTTACAGTTTTCGTTGGAAAGGTA
TTTATATGTAATTTCCTTCAGAATTCTCTTGTTTTCTATG
TTGGCATTGTCGAGATGAACCTGTTTCAGTATGGCATTGG
GAAAAGTGTAGCTTGTAACTTTAAAACTTGATCATGCAGT
GTTGCAGCTAAATTATCCAGAGTAAAAATTTCCTCTTTGG
AGTAAATGCCTAGCAAGTTTTTCAGCTGACTACTCCAACC
TCGCCTGGCCCTGTGCTTTCTACTTACACAATCTTTGTGA
TTTGGTGGTAAGGTTTTTGGAAAATGAGGAAGAGTATCTA
GTTGTTGGGTAATGTTTCTTTCCAAGAATGATATTTTTTC
ATTATGACGTCAATTTCTTTAGAATAAGCCGAGAACTGTA
CAGTTTTAAAACCCTTTCTGTTGTCATTCCTCTGAATCCC
ATCATTTGCCATTTAATTTTCAATTTAGTTACTAGTCAAT
TTTCTTTTTCGCCTTTTGTATTCCATAATATGAATATAAG
CTTGGGCTTGCCGATTTTCTCCGCTTAATATTAAGCCTAC
GCATGATGTAGGTTACATTTTGAAGGGTTTCTTTTAACTT
CCTTACTTATTTATATATGTATGAACCTACACAAGGCATT
TTACCCTTATTTCTTCCCGCAACATTTGATAAAAAGTGGA
AGACGTTTGTGATTGTTATTATCGCCCCAATTTTCTCCTT
TTTTTCTTTTCCTTCAACGTCAATCAATTGCACATTCAGC
CGATTGGCTTTCTTAGCGCAGGATAGGGTGTCGGGGATAC
CTGTGGGAAGTTAGTGACACTTTTTTTCCACTCTCTTCAT
GGAATCCCCGGACGGCAGCCGCCCGTCCCAATTTTGGCAA
AATTGACATCCTAACTGCACGAATTCTCATCGCGTATCAG
AACTCTTGAGCCTTCAGTTTTACTACTCAATGCTCTGATT
TATCTATATATACATAAATGAAAATAATACGTGCGCATTT
ATAAGACAAAAGTTAGAATTCTGACCACGATTGCATGCTG
TAGATAATTGTCGTGTTCATTCTCTCTTTAACGGCGCCTC
AAGAAGAATATAAAATAATTGCTCTTGCAGTCTCAATGAG
TCGGTATGTTCAAAGTGGTGCCCAACATTTACTAATATTG
GACTGCGGTACAAAATCGGCGGCTAAACTGTCTACCGATA
AAATACTCTTGATTTATAAGAATGAAAAAGAAAACAAAAG
GGATGACCCCTGAAAAAGTTTGTTTTCTTTACCCTTTTTA
TGTTAAATTTTACATTTATTACCGTTTACGTCAATCGCAA
TATACAGGTGGGGCATTGTTATTTGATTTCATAATCTGGT
GAGAACGTTATCACGCGGATTATTTAGTTTTTTTAAACCA
TGTGCGAAGAAATTCTCATATATTGTAGGCATTTCTGACT
CAAACTTCTGCTGCTTAAAATAGCTGTTTTCACCTTTTTT
TCCTCTTGTTCTATTTGACATGCTCCCTTTCTTCCTCGGT
CCTTTCAACCATTTCCATGCTCCTGTAGGCTCAGGAGCAG
AGCGAGGAAAAAACTTCCCTACAGAAAGCTTTCATGTTTT
TAACCGGTTTCCTTTCAGCTTTTTCTTTTGGAGTAATCTA
GAAAGATTAGGTCATTTGTTCAGTCTATTTGATACTTGAT
GAGTAGCTCGTCTGTTCTGTTCAAAATAACAATTTGTGAG
GTGTACGGATGTTTTCACTGGCATTCGTCGACATGACAAA
GACAAACCTTGAAAATAATAATGGAGAATAACTAGAAAGA
CGTTACTATGCCTCTAATACTTCTGCCTCTCTTATCTCTC
CTATCAATTGTGGTTAGCCTAGTAGTCACCAAATAGCAAA
TTACCAATCAACTATGGAAAACCAAGAGAAACCGCTTTCT
GTAGACGAGGAGTACGATTTATGGAAATCCAATGTTCCAT
TAATGTATGACTTTGTTAGCGAGACACGTTTAACATGGCC
ATCTTTAACCGTCCAATGGCTCCCTACTCCTGTTCAAGAA
TTAGATGGTGGCTTTATTAAACAAGAATTAATCATCGGTA
CGCACACTTCTGGTGAAGAAGAAAACTATTTGAAATTCGC
AGAAATTAATCTACCAAAGGAAATTCTTAGTAATGAAGAC
CCACAAGAAGAAGCAGGAGAGGAGTATCAGTCCTCTCTAC
CTGCTCCTAGGTCAAATATAAGGATTACCGCTAAATATGA
GCACGAAGAAGAAATCACTAGAGCCCGATATATGCCTCAA
GACCCTAATATTGTCGCCACAATAAATGGGCAAGGCACAG
TTTTCCTCTATTCTCGCTCAGAAGGTCTTCAGTCAACACT
AAAATTTCATAAGGATAACGGTTATGCTTTATCATTTAGC
ACTTTGGTCAAAGGGCGATTGCTTTCCGGCTCAGATGATC
ATACAGTCGCTCTCTGGGAAGTGGGGAGTGGCGGTGACCC
TACAAAACCAGTACGAACTTGGAATGATTTACATTCTGAT
ATTATTAATGATAATAAATGGCACAACTTCAATAAAGATC
TATTCGGCACTGTTTCAGAAGATTCTCTCTTAAAAATAAA
TGACGTCAGGGCAAACAATACTACGATCGATACTGTGAAA
TGCCCGCAACCTTTCAACACATTAGCATTTAGTCATCATT
CCTCAAACCTCCTTGCGGCCGCAGGTATGGACTCGTATGT
TTATCTATATGATCTAAGAAACATGAAGGAACCATTACAC
CATATGTCGGGTCATGAAGATGCAGTGAACAATTTGGAAT
TTTCAACCCATGTTGACGGTGTAGTTGTATCCAGCGGGTC
AGACAATAGATTGATGATGTGGGATTTGAAACAAATTGGA
GCAGAACAAACACCTGATGACGCGGAAGACGGCGTTCCTG
AATTGATCATGGTCCACGCAGGTCACAGAAGTTCAGTGAA
TGATTTTGATTTGAACCCTCAAATACCTTGGTTGGTAGCA
AGTGCTGAAGAAGAAAATATTTTACAAGTTTGGAAGTGTT
CCCATAGTCTACCCATCGTGGGAGGTCCACCAAAGGTGAA
CAAGGATATAATAAGCTAATATATAGTTTCTTTATTGTTT
CTTTGGCGAAAAGGCGTAATTAAACAAAGATCAACATACA
TAATCCGATTTTGAGGAGTGATAAAATATACTTAGATTAT
TCCTTATCCATTACAGTTTGCTTTTTTGAAGATAGCCAAT
TGATGAAATCAATAAAAATGTTAGGTCCACATTTTCCTTT
TGCATCCACTCTTTGGTAGTTGCAGTATACAAGTCAATCA
ATTCGTCAAGCTTGTCGTTACCACCGATTTCAACGTATAA
CTTACTCAAAAACAGTGAGCTGGTTGAGCACATTGAATAA
AACACTGCAGCATGCTGACCTGGCTTAGAAGTCAGCATCA
GCTTGTGTGTTTTTTTCAACAAATCCATAAGCTCGATGTC
TTTGTTCATGTCTTTGAATGCAGTTACTTTTATCTTGAAT
ATTTTACCCTTCAACAATTTAGAAATTTTGTCGGCAAGTG
GCCTATCAAGAGTTTCATTGACACATTTCAGCATTGGGAT
AATAAAATAAACGAGCTTGCTTAATGAGCCTCCTAAATTG
TTGGAATGTTCACTTTTATTAGCAAGAGTCAATTTTTCAC
AATATTTGACGTAAACGGCTAACATGTCGACAACTCTATG
CTTGAACGAGATAACGTTTTCCCTAGATTGTTTTACCTCA
AATTTCCTCTGGTTTCCAGTAGATATGCTTGATAATGCTT
CCTTACGACGTTTGAAAATTTCGGATAACTGATCATCTAA
TTCCATCATTTTTTCATCATCCATAGACTCCTCATCTTCA
TCGTCTCCACCGTCGTCAGAAAGCCCTTCGAGTTGGTCTA
AGTCAACTTCCCCTTTATCATTAACTATGTTATCGGGTAA
ATTTAACGCCTTCACTAAGGCGCTAGTGGCCTCTTTATCA
ATATTCAAAATATCTTCATTTGCCTCGTCTTCTTCATCTT
TTCATCAGCATCATCGCTATCACTCTCACTTTCACTTTCA
CTTTCACTACCAGTTTTCGATTCGTCTTCACTGGCATCAT
TTTCTTCCTTAATTTCTTCAAATTCTTCTTCTCCTTCGAA
TAGCTGGGCAAAACCTTGCTTGTTTTCTCTCGCTTTTAAA
ATATCTAATAAAATTTGCAATTCTTCCAAACCAACTTCTT
CAATAAACTGCTGCCAGATTATTAAACTCAATTTCCTGAG
TAAGGCCTTCTTTTGGGCTAAAAGTGATAGTAAGATTTCA
GTGATGCCTACCATTGAGTTATTCTCGTGTTTGGAAAATT
CGCAAAGTTCTTCGATCACAGAAATAGAATCGGTGTCACC
TGCATATAATTGTACTAAGCACATAGATAACAACGTGCTT
AGACCCCAAGATTGAGCAGTTCTTGATCTGCAAACTTTAC
TCAAGCAAGATATAGCTTCGTTTTTATATTTTCTAAATTT
TCGTCCAGTGGATTGATTAAATCTCCTACATGAGAATTTT
CAATGTCCAGTATTAACTTTAATGTCAGATATTGCCATGA
GTTTATTTCAGGATCTTTGCAACGTATTTCTTTGTTTATT
GTCAACTCTCCCAGGATGGAATAAAGTCTTTCCTTGGCTA
ATTCGTGTAGCTGTTCTAACTTCAGATCATCTGATGTATG
TTTGAAGAAAGCCATATATACGATGGGTCTCAACACGGGC
TTCATTATGTCCATGTCATTGATTTCGACTTTGTGTGCAC
GAACTATATGAAGGATGGAATCAAGAGCAAAAGGGTATGA
GATAAAACTCCCTTTTTATCTTGTAACTGTAGAAAAAACA
CATCGAGTAATTGGGCAAGAACAGTAGAAGGTAATTCTTT
AATTGCAATAAGTTTGGAAACGGTGCCAGATTTTGTTAAC
TTATCAAAGTTTATGGAACCGTGAGGACCAAATAACATTG
CATTTAAACAAGGTACTAGTCTGTTTGCAGAATCTTCTTC
ACAAGCCTTCACTATGGAGTCTAAAGTTAACTGGGAAATC
TTATTTAAAACTCTTTGTGAATCTATTGATTGGTTGATCA
ATGTTCTCATAACGTTTTGGCTGAAGCAAAACCCGATGTA
CGAGCCAGGAACTGCCTTGAAAGCCGCGTCGATTATTAGA
AAGCCTAAATATTTTCTTTCACTAGAAGCTTTCTCATTGA
AAAATGATTCGTCCACGGCCATTTTCCAAAACTCTGGAAA
TTGAATTGAATTCTGAACCTTTTTATTGTTGGTTTTCTTC
CTTTTCTTCGAAATATGACTAGTGTTCTCTAATTTTCCAT
TACCAAACAACGGTAGCAGAACACTCCAAACAAAATGCAG
CCTAGGGTTCCAATTCGTGTTTTTTTGTTTTTTCGTCTCT
TTTAAACCTCCATTGGCATCCGGAATTACAGAAGAGTTTC
TCAATACTTTTGTTAAAGGGGCAGATTTCCTCTTGCCAGA
GGGTCGTTATCCTTCCAACCTGGATTTTTCAAATCCAACA
CCGAGGGAATTAGACTTTCATCACCTTCATATTTCAGCAA
CAAATAAGTTGACAGTCCCTCATTTGTCAGAGTCAGGTCA
TATTTATCATATATCAGAAGAATTTTTTCAGCGGAACTTT
CATCCATAAAAGGTAGCAGCATTTTCATAGTCTGGAAAAG
GGTAAAAAGCATGGTTCTTTGATCCAGTTTTTCTTCAGGG
CCAGATCAATTAGCTGTTCCGTGAATCGAATGAAAAACTC
GGTGTTTCCTTTTTCCAAATCTTTAACAAATATTTCTGAG
AATAAAGGTTCATTTAGTAGAGATTTCAAGCCAAATAACT
TCCCAAATAAAATTCCACGCTCATCTTTGCCCTTCATGGA
TTTTTTTTGTTCCCTCATTGACATTAACGTTCAAAATGGT
TGATAAGGTGCTCAAGAACTCGTTCGTTGATTCTAAACCT
TTTGGTCGTTGACCTGGTGGCATATTAACAGCTAAATTGA
TTACTTCCGTCAAACATAAAGAAAATCCTAACCTCGCGCT
ATTTCTGTCAGACGACAAACCCTTGATTAAACGATTCAAT
ACATAAGACCATTCTTCTGCATCGTCGGGCAAATCTAATG
CGGATAAGTCCTTTATTAATGCGACAGCTGCATGTAGACG
CTCTTCTCGAAGATCAGAAGCTAGTTTAAAAAAAGGTCTC
TGTTGACTTTCCCTGTCATTTTTTTTGTGGACAAAAGATG
CACTTGTGGAAAGAATCACCCTTGTTAATGGATACCCGAT
TCAAACTTCGAATTAAGTGCAAACCGCAGCCTCAGATTAA
TGTTAAATTGCCCTCTAAGGCAATTCTGGCCATCGCAATA
AAATTTTTCGTGTTATTCACGCTTTAAAGGCCGGGTAAAA
TGATAGCGTCCGTTGATTTTGAAGACTATTACTTTTGCGG
ATATTTTATGTCCGGTCTATCATATTTACCAATGCAAAAT
AATATTTTGATAGTTTTTACCGCAGAGGCAGCCAGTAAGT
TGGGAAGTTGCTCAGACCCATAGATACATACGCAGGAAAG
GTTTTGTTTTCCTCCTTTCATTATTGCAATTAACGTATAC
ATATCTTGAAAAGCTGATGGGTGTCAAGCACGCCCATCAG
CGCATCTGAAAGTAGCCTTGAAGGAACTGTAAGTTTCCAC
TTTTCGAATCAGTTATTGGTCGTCAACCATTAGCAGAAGT
AAGTTCAGATATTTAGATATACCCTCCCTCAACTATAACG
ATTAACAAGTGTTTACGAACTAATGTAACAGACCAATCCC
AAGAGAGTACGTACTAAGAGAAAATGTAAGGCTATGAAAT
GGACTAATATAACCATAGTAGAAATAGGTATATCTTAGTG
AGTAATCGCCTAAATTAATCTTGTTTGCAATATAAATTGG
AACTAAGTACAGTGAAAGACATCGATGGAAATAAAAAATA
ACCATCGAAACTTGGTCCCAGAGTGTTGTCAAACGTTCAA
GATGGTTTCTTTTCTAATAAAAAGCAAATTAGAAAACTAT
TTCACAAGTTAGTAATAATAGTAAAGAATCAAGCATGGAA
AGCAAAGTAAGAAAAAAGAATGAAGTGAAAAGCAAAAAAA
AAAAAAGATAAAAATGAAAAAACAAAAAAACGGAGGGTAT
AATCACATGCAGATATAATTTTCGGAAATACATTATAGAA
ATATAATGTGTCACTTATCCTCTTCATTGTGGTTATCCAG
AGAGGAAGAGAAGAGACAAAACAGATAGAAAAAGTATAAC
CCTAGAATCGAAATCAAAAATTAGAAAATAAACGTATTGG
AATTTTGTGCAATTATCATATTAAAATACAAAAACAATAA
AAAAACTAAAAAGCTTTGAAACTTTCTTTAATTTTTTCTA
ATTTTCTGGGATTTCGATTTCACCAGCATTAATGCCTTCA
ATGATATCATGGGGATTCTTGAAGTCAACACGACAGCCGA
CAGATTGAGCAGTACCTAAGATTTCCTTAGTAACGGAAGC
CAAAGTTCTACCGAAGGATTTGTCTCTCATTTGTCTGGCA
ATTTCAATAATTTCATCCAATTGAATGTTACCACTGTGCT
TGACGTTTTTGTCCTTCTTTCTGTCTCTTGGTGGTTCCTT
CAAAGCAGTAATGACCAAAGAGGAAGCAGATGGGACAACA
GAGGCAGCAGCTTGTCTGTTTTGGATCTTTAATTGGACGG
TAACCTTGATACCCTTGAATTCTTTGGTGGCCTTAGCAAT
ATCTTCACCAACCTTCTTTGGCGATAGACCTAAAGGACCA
ATCTTTGGAGCCAAAGCAGCGGAGGCACCGACTTCACCAC
CAACGGCTCTTAGGTACAAGTATTTAACTTCATTAGGATC
AAACTTTGGAGGCATTTTTGTATATCCTTTGTTCTTGTTG
TCGACTTTCTAGACCCCAAAAGAAAGTTCCTTTAAGGTGT
AATAGTAACGAACTGTAACTCAAAGAAGCCTTGAAATTTA
CCAAAATTCTAGACTTTGAATAATTTTTTCAGTATTAGGA
GATGTCCATTTCCAGCAGTGTTAACGGATTCCAAATTTTC
TTCCGGGATTTTCCCTTCGGTTACCAAGAGTGTCTCTCCA
GCTCTAGGGAGAGCCCAGGAGTAATTGCCGCCGCGTCCGC
CTAAGTCTAGGCAGCAAGCCACAACTGTACGGACGGAACT
CCCAGCCAAGTAAGTTTGGCCCGAACTCACAACGGGGGAA
CGCACTGCATTTTACCAGCTTACAACAATAACGCCGTTGT
AGGCGGCTTGTAGGTACAATCGCAACGATATCTGGAGTAG
ATGGCATTGAAATTGAGCTGATACTGTTATAGTTTACAAG
CAGTACATTGTCTCATTACATTGTCTCTTTGTTTGACACC
CACACATATTTGGTGTTCGGATGTTAAACAGGGTATTTAT
CTTGTTTTAGACTGGTACGAATGGGATAATGGCATAAGGT
GGCTTCATTTGTTTGAGTATAAAGGTCTCCTTTATAATAA
TTAAATAGCGGGTATATAATGCTAAATATATTTTGTACAG
TTAGGGTAAATTCCAGATTATTTATAGCGGTCTTGCTTTA
TTCTCAATGTTTGTATGGGGAAATAGTTCCATCCTTCTGT
TGTATGAACTAATTCAACCTTGTATTCGTGGGAGTCCTTG
TTTTTAATGTTCTTTTCAAAGTGTTGACGATAACTTTTGA
GTTGACTGATAATGCTTTAGAAGTATGTTTTAGTTTACAA
TAGTACTCCAGAGAGAGCTCTTGAACCAGTCTTGTTCCTG
TTACTAGAACGCCGTTATTATCGCCTCCCTTGATTCCTTG
CATTATCTCATCAATAGAACTAACGACATTGCGCACTTCA
GTTTCGATAAAGTTAGTGGCCCTTTCTAACTTTATATCAA
ATGCAGCTCCTTTTTCTTCAATGACAAAATCTTTTAAAGT
TTGTTGAAATACTTCATATTCTGGTAACTCAGGAACACCA
ATTGAATTAAATGGCTTGAATCTCAAATTATGGATTAACC
GTTCATTAGAGAATTTTGACGGAGTACTATTCTTGTTGTC
AATTAAACCAAATGACTTTAAAATTGCAAATTGGAAAACC
TCTATTAGACATAAAGATTTGGTAATGTTAATTTCCTTCA
AAAGATAGTTTAAAAATTGTTTGGTAGCTTGTAATTGTTC
CATTTCATTATCCATAGCAAACCTGTACTTTAGCCTCAAT
TGGTCCTTCTTTTCACCAGCTTTCAATTTTTTAAGTTTTT
TGTTCATGGAATGAATGGCATTAATATTTGATTCAATATC
ATTTTGACTATCTTTCAAAAAGGTTTCTAAGTGGTGACTT
AAATAATAAACATACCAAAACATAGAGTATGCTTCAAAGG
GTTTGTAAATATCCAAATCAAACCCCTTTAAAGAGAATTC
GATCATACTTGATAGTTTCATAAAATATGTCCACGAACAG
TAAACTTGTGAATTGACACTTTCAAACTGGGCTTGAAGAG
AATCCCATAGAATAAGTTGCCTGTTAAAACCTTGTCTATA
TCTACATGTGTTTTGGGAGCAGTTTTGGTACCATTCTAAA
AGCATATTAGAGCTTTCTTGGATAAGTTCATTACCAATAG
AGGATTCAAATTCAGATGGAGTTTGTGCTGAAAACTCCTT
GACATGTAGCAAATAAAATTGGGTATATGAAAATTTACCC
AAAACTGTTCTGTCGTCTCTAATGAAAAATAAGGGGAATA
AGATCCTTGCAATGACATGCCTTTGTTCCAACTTGTTGAA
GAATTTGGCAAACTGGTAGGTCTCCAACGCAGACTCGGCT
TTATCTACAAGGAGTATTGTTTTAACATCATTTGCCAGTG
TAATAAAGCCGCTGTAATCCGTCGGTAACTTCGTAATCTT
CCTGGGAGGGAATTGATTAGACCTGTGCTTTTGTATATAT
GTTGAGAACGCACCCTTTGGTGGAGACAGCTGTAATTGTG
GAAATATGCCATTAACCGAGTTAGCGTTTTCAATTAGCTC
ATCCAGGTGGCTTGTCTTTGTGGAATAGTCTGTCAGATGG
TCTTCTAAGTGGACTAAGCAAATGATAATTTTTAGTATAT
GCTTCAGCATAGTTAAATGTAAGCTATCATCAGAATATGC
CTCTAATATCTGAAGGCTCTCGGTGAGAGAATTGATAACA
ACATCTTGCCCCGGCAAATTATCGAATGTATTAAACCCCA
TGTTATTAAAATTTAAATCCTCCTCTTCAAAAACAATACC
AGCACTCAAGAGTTTCTGCACAAATTTTGTTAAATAACAA
ACGCCAAGTATGCAACTTCCTAGTACTTTATCATACAAAA
TATTCCCTGTACACCAGGACGAACCGGCAGTTGTTCCCTT
AACTAATGACGATAATAAGCTTTCTGTATACCTGCAGCTT
AATACAGTAGTGGGTAAAGTCTGGTAGTCATTCAGCCAGG
AGATAACACATCTAAGTAATCTATCCGCTATGGCTGCTAC
ACTTGCCAACGGTGGATCGTAGGCCACGTTCACATCAAAT
TCTATTTCTTCTGCTGTCAATTCTATCAGACTGGAGTCTA
ATTTGGAGTTGTTGACCTCTAAAGAATGTGTACCCTCGAA
CAAATCAAACCTGGGATCTTTCACGATAGCCTCTGGTTTT
AGTTTTGAACACAATTCATCAAACAGACTTGTGACGTCAA
CCAATTGGTCAAAATCATCAGTTATGCTCAAGGAACCTAA
TATACTGTCTACTTCCATTCTCGGAAACGTACCAGCTATT
ATCAAAGTTGCTCTACACTAGCACAGTTGTTTTCAATCTC
AGCGCCACTCTTCTTGCTATTGAAGAGCTGCTATTTTACT
TGTATCTCTTCGTGAAATTTCACTCCATCTCATAATTATT
ACCCGAAAACATAACAATGTGAAATAATCGTATTATGTAA
AGGTTAGATAATATAACAACTACTAGATAATACAGTACTC
TTATTCATTTATTTAGGCACCTGATTCCACTATTACCTAT
TCAATAGGTGTGCCGAGTTCCTTTGTCTTACGTAATTTTA
CACATCTTTTATGGGTCATATTTCGATATGTAAGGTAATA
ACGGGAATCTCCGGATTTACTTTAAAGTGGGAGGGAGAAG
TTCCTTTCTTCTGATTTGCGGGTGCTCCGAAAGAACAAAG
AATAAATAGGTAAAGCAGTGAAACATAGTATTTGCTGGTT
AAAATCATGATCGCTTTGAAGCCCAATGCTGTTCGAACCT
TCCGACAAGTGCAGCATTGCAGCTTTCGCATTTGTCGGTA
TCAATCTACGAAGTCAAATAAGTGTCTGACGCCCTTGCAA
GAGTACGACAGACTGGTGAAGTTGGGGAAGCTACGGGATG
ATACATATCAGCGTGGTATCATCTCTTCCTTAGGGGATTT
GTATGATTCACTGGTTAAATATGTACCTCCGGTTGTCAAG
ACACCCAATGCTGTCGACCAAGTTGGCGGTTGGTTGAATG
GTCTTAAATCCGTATTTAGCCGTGGCAAACCTAAGAACAT
TGGGGCGTATGTGGATGTATCCAAAATTGGTAACTCGATA
CCTCGAGGAGTTTACCTATATGGAGATGTTGGCTGCGGAA
AGACAATGTTGATGGACCTTTTTATACTACAATTCCCAAT
CATTTAACAAAAAGAGAATACATTTTCACCAGTTTATGCA
ATATGTTCACAAAAGGTCGCATGAAATTGTTAGAGAGCAA
AATTTGAAAGAACTAGGTGATGCAAAAGGAAAAGAGATCG
ATACGGTTCCATTTTTGGCCGCAGAGATTGCAAATAATTC
GCATGTTCTTTGTTTTGACGAGTTTCAAGTCACTGACGTG
GCAGATGCAATGATATTGAGAAGGCTGATGACTGCCTTAC
TATCCGATGATTATGGTGTCGTACTTTTCGCAACCTCGAA
TAGACATCCAGATGAGTTGTATATCAACGGTGTTCAAAGA
CAATCATTTATTCCTTGTATTGAACTGATAAAGCATAGAA
CTAAGGTTATCTTCTTGAATTCGCCAACAGATTACCGTAA
GATTCCAAGACCTGTGTCCTCAGTTTACTATTTCCCATCC
GATACGAGCATAAAATACGCATCAAAGGAATGTAAAACCC
GTCGAGAAACTCATATTAAGGAATGGTATAACTATTTCGC
ACAGGCTTCCCACACCGATGATTCCACTGATTCACACACG
GTGCATAAGACATTTTATGATTATCCATTAACTATTTGGG
GGAGAGAGTTCAAAGTCCCTAAGTGTACCCCACCTCGAGT
CGCGCAGTTTACTTTCAAGCAGTTGTGTGGTGAGCCTTTG
GCCGCAGGAGATTACTTGACGTTGGCAAAAAATTTTGAAG
CCTTTATAGTGACCGATATTCCATATTTGTCCATTTACGT
TCGTGATGAAGTGAGAAGATTTATTACATTTTTAGATGCT
GTATATGACAGTGGCGGGAAACTGGCCACTACGGGTGCAG
CGGATTTTTCTTCCTTGTTTGTGGAACCTGAACAGATACT
TAATGATTTTGAGTTACGCCCAACAACCAAAGAACCTGAT
AGCGTCGATACTGGTATGGTAGATGAGATGGTTGAGAAAC
ACGGTTTTTCGAAAGAGATTGCCAAGAAATCGCAGATGTT
TGCTCTTGATGAAGAAAGATTTGCCTTTGCCCGTGCCTTA
AGCAGGCTGTCACAGATGAGCTCCACCGATTGGGTTACTA
AGCCTACATACTAAACCCTATGTAACAAAAGTGTTTATTT
ATATTCTTGTATTTATTCTAAACACGAACTTTGATCGTCT
AACAATTGCCGCAGTTACACCTTTAACAATAGTGCTTTTT
ATTACTGATATTACTCACCTGATTTTTTGTTACCCGAATG
CAAATTTGATTAGGAACGGGGATTGTTAAAAGACAATGGC
AGTACAGATAAAGGTTAGATGAAGCAGCAGTAGAATAAAT
CAGCATCTGTAGTACATAGGTTCCTAACAGCATTGTGAAA
AAGGTTCAAAAATGTCTGGTAATAGAGAGCAAGTCTTTCC
TACGCGTATGACGCTGGGTTTGATGAAGACCAAGTTAAAA
GGTGCCAACCAAGGTTATTCTTTACTAAAGCGTAAGTCTG
AAGCCCTAACAAAGAGATTCAGAGATATTACCAAAAGAAT
TGATGATGCTAAGCAAAAGATGGGGAGAGTTATGCAAACT
GCTGCCTTTTCCTTGGCCGAAGTTTCCTATGCAACAGGTG
AAAACATTGGCTATCAAGTGCAAGAAAGTGTCTCTACTGC
AAGATTCAAAGTGAGAGCACGTCAAGAAAACGTTAGTGGT
GTGTATTTGTCTCAATTTGAGTCCTACATCGACCCTGAAA
TTAATGATTTCAGATTAACTGGTTTAGGTAGAGGTGGTCA
ACAGGTTCAACGAGCCAAGGAAATCTATTCAAGAGCCGTT
GAAACTTTAGTTGAATTAGCCTCTTTACAGACTGCATTTA
TTATTTTGGATGAAGTGATTAAAGTGACGAACAGAAGGGT
TAATGCTATCGAACACGTTATTATCCCAAGAACTGAAAAC
ACAATTGCTTACATTAACAGTGAGTTGGATGAGTTGGACA
GAGAAGAATTTTATAGATTGAAAAAGGTCCAAGAAAAGAA
GCAAAATGAGACTGCAAAATTGGATGCTGAGATGAAATTG
AAGAGAGATAGAGCAGAACAAGATGCTTCAGAAGTAGCTG
CTGATGAGGAACCTCAAGGTGAAACATTGGTTGCTGATCA
AGAAGACGATGTTATATTCTGAAGTTTCAGGCAGAACAAG
ACCCTTTTCAAAAATATGTAAGCCATTATTAAAAAAAAGG
ATATTTTGTATAATTGTTTAATAAAATAACATCTTTTTAA
ACAATCATAAATAGCACTTCTTATCATACAACCTCAAATC
ATATCGGTCCAAATTTGCTCAAATTGTACATGAGATATAA
CTTTTTCTTCTAATGCTTTCATTTCAGAGTTTGTTTTTTT
TTTTCTTTTTTTTTTTTTCCTTACCGGAGTCTGAATCTCT
TACTTCCTTAACTTAGATGTTAGTGACTAAAATCTGATGG
ACAGTATCAAAATGTAAATATTGTACCTAAAAAGAAAAAA
AGTATTAAAGTGGTTTGCCATAAATTTTAAACAAGTGAAA
AGTTTCAATATTTATATTTACATGATTGTGGACAAGCGGC
ATTGTCTACAGGCTGTGCAAAATTATATAGTACAGATAAA
TGTAACCAGAACAACGAAGAAAAGGTCCCTATGTTGCTTC
TTTTCTACTAAAATTAGCCTATTTATAATCTTGCATCTTT
GCCTCTTGGTCTGTCTTTTACTTTCATTCTATTTTGATTT
TTACCCCTTCTAGTCTTGTACCCCTTTGCCAGTTGTCCCC
ATGGAGACATTGATAATTTATTAGACTTGGATTTACCACG
GCCACCACCGTGAGGATGGTCACATTTATTCATGGCAACA
CCTCTAACAGTGGGTCTTATCCCTAACCATCTTGATCTGC
CGGCTTTACCAAGAGATCTGTTTTGATGGTCAATATTGGA
GACCACGCCAATGGTAGCGACAGCCTCTAAAGACACATAA
CGATGTTCACCGCTTTGTAATCTAACAATAGCTTTCTTTT
TTTCAGGTAATTTCGCAAGGACTCTGGCATATGTACCAGC
AGAGCGACAAAATTTTCCAGGTCCAACGGGTGTTATGCCA
ACGTTGTGAATAATAGTACCTATGGGGATCATGGAAATAG
GTAGACAGTTGCCTCTTTGGGTAGTCTTAACACTCAAGAT
AGCAGGGTCTACTTTCCCGCCCATTTCATTCAGTAAAGTT
TGAGGAATACCTCTTCTGAAGGATTCGACCACATCGCCTG
GGCGTAACCCATCACAAGCAATAATATAAGACAATTCGCC
GGTAGTATTATGCTTCAATAGGGCGATATGAGAGGATCTA
CCCGGATCGTACTCAATCCTTTGCACCGTTTGTGCACCAC
CTTCCCATCTGTTAAAGTCTATCAGCCTCGTTCTATTTCT
ATGGCCACCACCTTGGTGACGGACAGTGATTTTTCCTGAA
TTATTTCTACCACCGTGCTTCTTTCGAACAACAGTTAGGG
CTCTAACCGGACGACCTTTGTACAAATATGGATAAATGGG
GGAACGGTACCATCTCAAACCAGGTGAGACGGGTTTTAGC
CTCTTCATCTGGGTCACTTCTTTCGAAAGTTTACGACGTC
TTTTAATCAATTCATCCTGCTTCTCAAGAGTCACGATATC
AGTATCGTTAGGTATAATCTTTAGTAATCGTGGAGTAATG
TTCAAACTGGAGTCATCTTTTGAAGTATTCTCTTGCCACA
ATTTAACACTCTGAGATAGAGTTCGACAGAGTATACCGTA
TGGATAACAAGGGTTTCTCTTACTAATAAGCGATGCTGTG
GAACTGCACGACAGCGCCGATCTAAGAGACCCTAGCACCA
ACATCTTTCATAAACACTTAAATTATCTTCTCTGCGTATT
TCTGGACTAGTTTACAACGTTCTCTTTTGCTTAGTTAGAA
CTCGCTTTCAGTTTCCCATACGTTCCCTTTCTCTTTCAAT
TATAGGTTCAAGCCCTAACTTTCCACCTCGCGTAGTCTTT
TTTTTTGCATGGAAAATTTTTTTGAGTATTTAAAGAACAG
AGGTTCTATTCAAATTTAACCGTAGAATATACTTATTCAT
CTTAAATACCAAGCGCTTCAACCTGTACGTGGATGGTAAC
ATATAGATATTTCTATAGAATGTGTTAAGGAACAGGAGTT
CCTGACAAACAAAAATAGATCGTACTAATACTTTTTTTTT
CGAACTATACTGTTTGCGTATGCTTATAAAGCCAAGAGGG
GGATGTTTGTGTATTACTTTCTTTACTTTTTTCTCTTCTG
CATTATTGTTCCTTTAGAGATGATAAAGACAACTTACAAG
TACAGTTTTTGTTGGTATCTCATTAACATGATGACTAAGT
TGTCGCCCCAAGCGGATCTTTGAAATGACTGATTTTACAA
ACAACAAACACTGAAAATTCTGAAATTAATGAGATATTTA
CACATTAAACATCAAAAGTTTTCTCAAGGAACATGTATTT
AATGCAAGAAAAGGATTGCTGAAGAAAGGAATCTTTTCTC
AAACATTTTACCTCTTTTGCCTCATTTGTACACAGCGGTA
CGGTTGGATTAAGAAAAATATCCATTCGACCTAGTTTTTT
TGTTAAGCACAATTTGGTTTCAATATCAATTCTTACTGTT
ATATAAAAAATTGTCTTAATTGCCATTATCACTCCTCTTT
TTTTTTTTTTTTGATGATGATTACACTCCATGCTAATCAT
GAACGTGTTCGATGTAAATTTGAATACGATGATTAAAATT
GTTGTTTACGCTTTCTGAAATCTAAACTAGAAAAGAAAAG
GAACTATCAAAGAATTAGGCTCTTCGTATTGGAATTAGTT
GACAGTTGCTCATGAAATGAATGGATTAAAAAATAAAGCT
GCGCAAGCCCGGAATCGAACCGGGGCCCAACGATGGCAAC
GTTGGATTTTACCACTAAACCACTTGCGCTTACTATTTGT
TGTTATTCAAAAATAAAGAACCCACAGAACATAGATTAGA
ACATAACCTTGGAGTATCAACTTGATTCACAAAATATTAT
TCGTCGTATATCATGGCATATAGAATCTTGCTGGAATAAG
AAGCAAGTTTCATCTTTGATCTTATGTATATAGTATTAAT
ATGTATTATTGTTGGAATAAAGATCAACTATCATCTACTA
ACTAGTATTTACGTTACTAGTATATTATCATATACGGTGT
TAGAAGATGACGCAAATGATGAGAAATAGTCATCTAAATT
AGTGGAAGCTGAAACGCAAGGATTGATAATGTAATAGGAT
CAATGAATATTAACATATAAAATGATGATAATAATATTTA
TAGAATTGTGTAGAATTGCAGATTCCCTTTTATGGATTCC
TAAATCCTCGAGGAGAACTTCTAGTACATTCTACATACCT
AATATTATTGCCTTATTAAAAATGGAATCCCAACAATTAT
CTCAAAATTCACCCACTCTTCAATTATCATATAGGACAGA
ATTAGTTGACAAAAAGTACGATGGGAAACAGCTATCAAAT
TTAAAGGAAGCTGAAATGCAAGAATTAATAATGTAATAGG
GTAGCGAACGACAAAGTATAAAAGGAAGGAGGATGAAGTT
ACATAATTATGTAGCACTATCGACTTCCTTTTGGGCATTT
CTATAATCTCGAGGAAATCTTCTAGTATATCCTGTATACC
TAATATTATTGCCTTCAACACAGACGGAATCCCAACAATT
ATCTCAAAATTCACCCATTTTTCACTCTCAAATCTGAATC
TAAGTAAATAGTGGCAGTGAAATCCGGATCAAAATTCAGT
AACTTTTGTGATATCTCACATTGACATACCACGGTCGGAG
GTGAATTTCTTCACCATTAACATATAATATGATCATCTAT
GTAAATTTTATTGCTGTTATTCTATTAGTAGTAATGATCG
AAAATAGTAGAGGTATCAACGAGGTCAATGGATCAAAGAA
TGCCTTGAACCTGGTTAGTCTATAAATTTTCGTTTACCTA
CGTATGTCATATTCAACGTTCTTTCTTTCTCAATTTCTGC
AATGATCCCACCGGAGTATATGAACGAACTATTTTATCAT
TATAGCTAGCTCTAAACGGCTGCAAAACTAATTCCTTGAA
ACAATGTGCCATTAATTATCTAACGCGTGCTTCGTCCTAC
TGATTATTATCCCTTATTCGTTTGATTCACATAGTAGACA
ACTCTTGATCACCCATATAGTACCAGACGACGCTAATTCA
AAATTAATCGACATTACGCATGTTTCTAATTTGGGAAAAA
AAGGCCAAGCTCCGATATCCCGTTTAAGGTCAACGCTTGA
ACAGTGGTTTCTGAACGAACACTCATATCATATTACTTCG
ACTCAACTGCTGAGCTAGCAGACTGGAAATATTTCAGGGA
CTCAAAAAGGTTCAACTAGTCTCCACTGTAAGCACATTCT
TGCATTCTGAATATACGAATGAGTATCATTAACTCAAAAC
CGCGCCCTCTTATACGAGACCTCCAAAAATGGATCGTTCA
TGAGTAAAGGCATCTCAATAACAATAGCAATAACAATAAT
GTTCATGAGGTGAAAGGTGGCCCCTCGTTCATGTAAGAGA
AGCTGGCCGAGAAATTCATATAAATTGAACTGCTTTGGTT
ACCTCTCTTTGGTATATGCCTCCACTCTTCTCTTCCTAGT
TAAGCTTATATCAGCACAAACAAAACAAATAAAATGGTCA
AATTAACTTCAATTGCCGCTGGTGTTGCCGCCATCGCTGC
TACTGCTTCCGCAACCACCACTCTAGCTCAATCTGACGAA
AGAGTCAACTTGGTTGAATTGGGTGTCTACGTATCTGATA
TCAGAGCTCATTTGGCTCAATACTACTCTTTCCAAGCTGC
TCACCCAACTGAAACCTACCCAATTGAAGTTGCTGAGGCC
GTTTTCAACTACGGTGACTTCACCACCATGTTGACTGGTA
TTGCCCCAGACCAAGTGACCAGAATGATCACCGGTGTTCC
ATGGTACTCCAGCAGATTAAAGCCAGCCATTTCCAGTGCT
CTATCCAAGGACGGTATCTACACTATCGCAAACTAGAGAC
AAACGCCAATTTAATGAAGGAAATGCTATGAAACTTAGAT
AATGAAATAAAAAAAACCCTTTTTTTTTTTTTTTGGTAGT
ATAAATATCTTTATACGTACATACGTGAACAATCACATCA
TATCTGTCAATTCTCGTTGTAACCATAACCTAGCACTTAT
TTCAGACTTTCCAAAGGTCGCAGTATCTTTATGACGAGCC
ATCCCATGTAAAAATTGCCGTGCCGGATATGAAGTGACAA
AGATCAGTCTATATCTCGGAAAGCCAACAAATATCTTCAT
TATGAAGTAACGTATAGTGATTGCTTCCACATCTGTTCAA
TTCGGACAATTTTCGTTAGCAGTAGAGTCAAAGCGATCGC
CTTAATTGTCTCCGTATCTTATTTATTCATGAACAGCATG
ACAATTGACAGTCACTTGAATGAAGTAGAAAGTTTGATTG
TCACGGTCATCTGAGATATACTACCGGCACCTGATCCCCG
CTAATTAGGCAAGGCGAAACTGTCACCAAGTTGGACATAT
TAGACATTAATAACTTCTCTGAATCGCTCTCACTCCAAAG
CAGTGACATTAAATTTTGCTTTCATTCGTGAAAGAATCGA
CTAATAAATTATCATTTATAATTCAACTTCAGTTGAAATA
AACAACTCATCAAATTTTCTTTCCAAGCTTTTTATAATGG
ACTTTTCGTCACCGCTAACAAGTAAAGGATTACATTTGAC
ACGTATATAGATTTTTCTTACGGTTTCGAAAATCTGATTG
ATTGCTTCAAATTCATCATCAGCTCCACTTAGGCTTTTTT
GTTCAAATCCAATGACAATCTTCAGGCCCGTCTGCTTAAT
CAACATAGCAAATACAGAGACACCTTCCAATTGAAAAATT
GACTTCAGAAGAGGTTTGGAATCTAAAGAATGCCATTCAA
CCAAAGCACTTTCAAAATAATCTAACGATATGTTAGAAAG
CACGTTATATTTGAGTACATCATTCATCTCATTCTCCGCC
TCATTAGGGACGTAAATCAATATAGGTTTATCAGATTCAT
CTATCAATGATACGAAGCAAGGCCTCAAGCTCATAGTTTG
GTGATATAAACGTACAATTTGATTTTTGGAGAGAATATTT
ACTCAATTTTCAACTCAATAACTTTTATGTAAAATGTTTC
TTGGCCGTCGATGAGCTCTTCCGGCAGAACTTCGAAAGTG
AAAAAAAAAAAAAAAAAAATAATAATAATATTAATACTAC
TTATATACTATTAAAAAATCGTTTAGAAATGATTCATTTA
TAAAATTCGTTACTTGCGGTCATTGGCAATAGATTCAGCT
GCGGTTCTCCCAAAGACAACGCATTCTAACAAACTTGAAC
CACCCAACCTATTGGCGCCATGAACACCGCCAGAAACTTC
ACCGGCCGCGTACAGGCCTTTTAGTAGCCTTTCGTCGTTC
TTGCCAATGACTTGAGCCTTGACATTGATTCTAGCACCAC
CCATGGTGAAATGGACAACCGGTGTTACTTCACCAATAAA
AACCACAGTTTCTGGAGTAACGTCAGAGCCAAATTCGTTG
AGAATAACGGTACGTCCCAACGGATCAGCCTTGGTAGTGA
AGGAAGAGTATGTTTGCAATTCCTCGCATAATTGGGCGAC
AGTGATTGGTAAATTATATTCAGAAACAACTTGAGATAAT
GTCAATTTCTGTACAAGTTTCTTGAACATGTAAAAATCTA
AATTATTCTTCAAATCTGTGTACATTTTTTCGCCCATAAC
CAATAGTGCTCTGTTATCCTCTTGAGGACAAACCTTTTGA
ATAGCTGCAGTGACTACATCTCTTGTGGTCAATTCGTTGA
CAAATCTTCTACCGGTAATAGGGTTTAATAGGATACCACC
AAGACCTCTTAAGGATTCGGCAGCCAAGAATTTCCAGCTT
GAGCTACGGTCATTTGGATCAATGAACCCAGTTGGATGAA
CTTGAATTTGGTCCATGTCAATCAGATCAGCGCCTAACTT
CTGCAGAAGCCTTTGACCATCACCAGTTGTTTGTTGCCCG
TTTGTTGTTGGCAAGTTCACCAGTTCGGGTGCGTATTCTT
TAAGCATTTCCTTAGAAAAGCCAAACCCTCCAGAACAAAA
AAACGACATCGTTAGCACTCACCATGTGCTTTTCGCCATT
CTTGTCCTCGTACACTACAGCAGAAATGGAGCCATCCTTT
TCATGGATGTCTACGACTTTACTGTCTAAGTTAATCTTAA
CTAACTCTGGTTTAGTCTCAGCTAATTTCTTCAAATTGTT
AGATAAGGCAGAAACAATTTCGAAACCTGGAGGCAACTTC
CCAGACGATCTGTGAGTTCTTGCCACAGAGTGGCCACCCA
ATTGAGCCAATAGGTCCAATTTCAAATCAAATTCGTTTTT
CAACCATTCAATAGCCAGGGGAGAATCATTGGCCAACTTA
GCCATTAATTCTTGGACACCTTTACCTTTAGCAGACTTGA
TGGTGTCATCTTCAAATAAGCGTGGGGAGTCCTCGATGTG
GAAGTGACGTTGAGTCTCGGTGCAAGCACCGTTAATACCA
CTGGAGGCCTTGATAGAGTTCCCACCGATCGAGGAAGCCT
TTTCGAGGATGGTTACAGGGATGTTATACTTGTTAACCAA
TTCATTGGCAGCAGCCAGCCCGGCCAAACCGGTTCCAATA
ACAACAACGGGAGAGAGAGACATTTACAATTACGGATGAG
GGGTTGTTGAAGTGAAGATAAGAAAAAAAATGGGGTGCTA
TGTCAGCGTATTGTTCTCAGCTTTTATACGTGCAATAGAT
TAAGCTGTTCAGGAACGCGACGCGTTGCCCCCGTTACCGT
TTGAAAAGAAAAAATTTTCTTTTCATACCTGTCTCTATTG
TTTCAGTCATTCACTGCATGATGACAAATGAAAGAAGAAA
GACAATAGTAGTAAAAGCAAAAAGGAATTAAAGTGAACGT
TTTTAGACTCTTACGCATACATATAAATATATATATATAT
TTGTATAAAAGGTGTACGTCGAAATCCTGTGAAGAAACCC
TGCGAGAATATACATGGGTACATTCAATCTTAATACGTAG
TATCGTAGAATACAAAGAAATGTGCTTCTCCACGTGGATA
CGTACCGTTGTAAACTTTAATCAAGTACCAAAAAAACCAA
ACATATTCAGTCGATCTCTCAATGGGGAACAAAGAAAAGA
GGTTCTTACCTTTTTTTCCTCCTTCCCTCAGAAAGACCAC
CTTCGTCCCTCCATAATAGGGTAGTTAGTCGCTAGGTGCG
CTGGAAACTAACCATTGGTTCTCAAATGTGCCGACATAAT
TAGTTATAATTATGGTGTGAGAGTTGAAATATCCTTGAAT
AACAAAACAGAAAAAAGAAAAAACCCATTTGAATATAAAA
ATCATTGATGCAAAAGAAAGCCGTTAAATCTACAATGCCA
CGAAATTATTGTAATGTATGAAAAAAGGAAGAGGGTAGCA
ATCCTAAAACAAAAACCCTAACAATACACATGATGCAACT
GGAACGCATCAGTATTTGTAGGTTTTTATTTCGCGGATAG
CGTTGCCATCAACGTCGACCTCGGTGGATTCACTACGGTA
AATCTGGGTAGGTCCGTTACAGTCGAAAGGATGTTCTTTA
GCATAGTCGAAGGCCTCGGAGATGGCCAATTTGACTTTTT
CCAAAGTATCTCTGGTGACTTGATAGTGGAACGAGACTCT
ACCACCCATTAGCTTAACGTTGTACTTCAAACCCTTCTTA
ACAAGGACATCTGGGTCCATTCTAGCGGCCTTCAGGTTAA
TAAAGACAAAGTTGGTGTCTGCTGGAGACTCTAGCGGGAT
GCCCTTTGCCTCACAATATTCGGCTAATTCATGAGCCAAA
GAGTGCGAGTACAGCAATTGGGACTTCCAATCGTTGTTGA
TGTTTACAAGAGCCATTCTAGCCATCATACCAGATTGTCT
AATACCACCACCTTGTTGTTTTCTGAAATGGGTGGCCTTC
TTGACAAACTTAAGGTTCCCAACCAAGACGGACCCAATAG
GAGCACCCATAGACTTGGATAGACAGATGGAGATGGAGTC
GAAGATTTCCCCATATTGCTTTAATGGCACGCCAGATTGT
GCAGCGGCATTCCAGATTCTGGCACCGTCACAATGTAGTT
TGAGACCATTTTCCATACACCAAGCTTTGATGCGGACCAG
TTCTTCCAATGGATAAACAATACCGTGTAAAGTGTTTTCC
AGAGAAATCAATCTGGTGGGGGCACCGTGAATATCACCGT
CGTCTGGGACGTAGTGTGACTTGATGTCTTCCAAGGTCAA
GTAGTCACCGTTGGAAGGAACCACAGGAACCACCATCGCT
TGAGACAAGATCGCCAGTCCAGCGGCTTCGTGAGTGTAAA
CGTGAGCCCTGTAATCACATAGAATAGAGTATGGAGGTTG
CATCAAGTGAGTTCTGATGGCAATCTGGTTGGACAAAGTC
CCAGAGACACAGAACAAACCTGCTTCTTTGCCAGCCATGC
GGGCAACGGTCTGTTCGAGCCTAACGGTGTCAACATCTTC
ACCGTAGACAGCGTCACCGATAGAGGCCTCTAAAGCGGCC
TCCATCATCTCTGCAGTTGGAGTGGTGAATGTGTCTGACC
GCAAGTCGTTAGCAGCGGTGATATATTTTGGAGGCAATTC
GAATTCAGTCATTGTGTTTATGTTTGCGTTTGTGTGCGGG
AGTAAAAGTGAGTGTAAGCCTAGGAAAGGAGGTGGTTACG
AACTAGCCAGCGGAAACAATGTACGTATATGTATGTAAGT
ATTACTCTATACCAGACAGAACAAGATAGACGAGAAGGAC
ACATGGAGGATTTGACAGGCAAGCTCAACACTTGCTTATA
TATATACACATATGTGCTATTGCAAATGCAAAAAGCGTAT
ATCCAGTGAAGAAAAAGACGAAAAAAGACGAAGAAATAAA
AAGAAAAACCGGTGAACGAATATGGCAAGTGAAAAAGTGC
GCAATGAGTAATACAAAGGGCGAAGCAGCGGGAAAAAGAA
ACGGCGCTGCTGCCCGGAAACCGGAAGCGAAGCTTTGTGG
GGTACGGGTGCATGCTCGGCTTTTTCCAGATAGGGGAAGT
GCCGTCGCCAAAAGGCAAGGGTCCGTTTCGCGTGACATTT
CATAGCGGGCCAAGCGTGGGTCACGTGCTGCACAGGCCTG
CCGCTGGCATGATTTGTCAGCACATATACAACAAGAAGTA
TTGGTTGCGTTGAAGAAAAAAAGAATAGTAATAACAATTT
GGGGCCGTGTGTAAAAAAAATAGGAAACAGCTACCCCGGC
GTGCCGTGTGGCTCTCTGTGCGAAGGAAGGCCCTGTCGCC
GCACATATTCGATGAATATCGATGACGACGACTACCTTCT
GGTTGCATAGTTTATTAGTCTGTGCCTGTTCTTCGGCGAG
TGAGTAGATGAAAGAAAGAATGAGTTAGAGAGAATTCTAG
GCCAGGTTCGGCTTAGTTAAGCTTAGCTTACTTTGGGTTT
ACTTAGCGTGCTTTTTTTTCTTCCGCGCTGAGACGGTGAG
GAATGGAAGTGTAAAGAAGCGAACGAGGGAAAAAAAGTTG
TGACCTAGGGAAGGTTAAAATTGTCATCATCATCAGCGTG
AGAAAGTCGAAACAATGAGCGGTAGTAGGGGCAATAGCAG
CAATAGTAGCGTCAGTAATAATAGTAATAATAACAATAAT
AATGACGGGGGCGACGAGAGATTGCTGTTTCTAAGAAGCG
TGGGCGAACGCAATGAAATTGGCTTTCCCTCTAGATTCAA
GTCGGCGCATTACAAGAAACCGACAAGAAGACACAAATCA
GCGAGGCAGTTGATCTCGGACGAAAACAAGCGGATCAACG
CCTTGTTGACCAAGGCTAACAAAGCTGCAGAGAGTTCTAC
TGCTGCTAGGCGACTTGTGCCCAAAGCGACGTACTTTAGC
GTGGAAGCGCCACCGTCTATCAGGCCTGCCAAGAAGTACT
GCGATGTTACTGGGTTGAAGGGCTTCTACAAGTCGCCTAC
GAACAACATTCGGTATCACAACGCAGAAATCTATCAGTTA
ATCGTAAAGCCGATGGCCCCCGGCGTCGATCAGGAGTACT
TAAAATTGAGAGGGGCCAACTTCGTTCTAAAATAGGCATT
GTATATGTATGTATGTATTTTAGCTTGTAGACAACCTTTC
ACACTTACATAGTTTGTCGCTGGTCACGTGCGACAATGCA
AAATAGTGTAGAGTAAAGCTAAAAAGGACAAGATAAAGTG
AAAAAAAATAATAAAAAAAAAAAAAGGAATATTGTTAATG
GAAAGCGTGTAAAGACACATTACGCTCCTACCTAGGACTA
CCAACACATGCATGGATGCCAGTCTCTGTAATAACCACGG
TTTTAGCATGTCTGTGGCTCTCTTATAGGCTCTATAAGTT
TCTCACTATTCCTGTGTCCAGCATCGTCTCCACTTTGAAG
ATCAAAACTCCACCGGCAACAAAAGTGTCTATCGACAAAA
TAGCCACGGATTCAGTGACCATTCATTGGGAGAACGAACC
TGTAAAAGCGGAGGACAATGGCAGTGCGGATAGAAACTTC
ATTTCCCACTATTTGTTGTATCTGAATAACACACAATTGG
CTATCTTCCCAAACAACCCAAACTCCCTTTACACATGCTG
CTCCATCACGGGTCTCGAGGCGGAGACGCAGTACCAGTTA
GATTTTATAACGATTAACAACAAGGGCTTTATCAATAAGC
TACCCTCCATTTACTGTATGACGAAGGCGAGAGAGGCGAA
TGAAGCGTTAAAGACTAGAAAATGGAGAAGAAACACCATC
ACATCGTCCACAGCTATGCAGCCCAGAAACTCCAAGTCCG
AACCCGCCCCGTTGCCCTCTCACTACTCCTCTGTTTCCCT
GTCTACTTTCTCATCCAATATTACTAATAGCGCCACCAGC
AATAATGGTTCAAATCTACCCGCTTACACATCTTTGACTA
CGTTGAAGGATTTGGATTCGTTTTCCATCGATGATCTGAA
AAAGATACTGATTTGCGCCCAGGAGGACTTACACGATGTG
TTGTCCCAACAAACTTCGCTTTTGCAAGATTTTCAAGAAT
CGAAGTTAGAATTAGAACTAGAACTGGATAACTTGAAAAC
ACATTGGTCGCACGAAATTGACTTGCGGAAATCCTTGAAA
TCCAATATCAAGTCATTGGAGAATTCTAAACTATTGACCG
ATTTGAAAATCGAAAAATTGAACAAGAAAATCGACAAATC
CAAGGAAAAAATATCGAAAATGCGCAATGATATGCAGAAA
TGGTCTCAGGAAGATACCGAGCTGTTGTCTAAGGATACCA
TAAAGGAGAAATATTTCAAATTGCTAAATGAATCCAATGC
CTCTGTGGCCAATATCAACAAAGAAATTGAGTCTTTACAA
AATGAAATTTCCAAGATGGAGGAGTCTAACAAGAGATTGA
ACGCCTCCAAAAAATCATTGATTACTTCCATAGTGGTGAA
TGCCAATGTGGAAAACGATAAACCTATTGCTAGCGGAGAA
TTGTCGGCTGTTTTGAAGAAGCTCAATGATTTTACTTTAG
AAAAAATGGATTTTTAAGTAATGCTGGTGAAGAGTTTCTA
TCCAAATTGAATGCAGACTCATCATTGATTAAAATGATTA
AGCAAGAGCTAAGCATTGATCAAGAATTGGAGGCCAACTG
GAAATTGCAGAGGTCAAATTTGTTGAAGAAAATTAGTGCT
TTAGAAAACCAATTTAATGAAATGAGCCTTAATAATCGGA
ATTTGAAAACAAAATTAATGGTTCAACCATATAAGAATAA
CGGTGATTCGCTTGCTGCCACCAATTCGAATAATTCCGCG
GAAAAAACAGAAGTTCTGGATCGATTCAATTACCATTATC
CAACAACATGTCAAGAACGGGGTCCATTGATTTAATATCG
AATAATAACAAAAGTATTAACAACAGTAATGCTGATTCTG
CTCCTCCGTTGAGGTTGCACAATCCAGTTTCGTACTCTCC
TTCGAATGAACCCATACAACCTTCAAGCAGTCTATTGAGT
CAATTGACACAGGACACCGATAATCGATCAATGCTCTCCA
ATCACATCTCATCGAACAACGAAAACAAGCAACAGCCTTC
TTCATATTCACATGCTTTACCTACAACTGCTACTGCTAAT
GCAACAGCAACAGCAACAGCAACTAATGGTCACTCAAGGT
CAAATTTATGGACCACCGCACAATTCGCTCAACCTTCGCA
TCAACAAGTATCTACAGAATTGGATCAAGCTTTTGAATAC
GATAATGCAAACCACTTAATCAGTGGTTTGCAAAATATGA
TCTACGACGAAACAGACTATCCTGATAACATAAGCAATTA
TTCCAAGGGTTTTACTACAGACGAACTTGACAATTACTGG
ACTAAGCAGCAACCCCAGGTGCGCAGCACAAATGAAAGTC
TTTTCTCTACGACTGGAACACCTATGTCATCATATAAGGC
TAACCCAGTAATATCTCCATATTCTAGTTCTCATTTGCGA
CAAACCTCCAACGCAACCAATACGAATCCTATGCATCCAC
AGAGTCTACTCGCCGCTACATTGAATGATCCTTCATTACA
AAGTTTTGTACGCAGTGGTTCTTTCTACAGTGCTCCGCAA
CCTGCAAACTCCTTACAGAACAATATCAATGGCAATGAAA
CCGAGAACATTAGTCCAAGGATATCAAGTGACTTCAATTT
ATTGGTGCCAAACTTGAGCCCACGACTCTCAAACGATGTG
CCCATTGTTCCAGGCAATAACACTACTTTAACACCTTCAC
ACTCGAACATATTAACAATGAACCATCAACCAACGGCGGA
TAACATTACACGAAGATCTTTCCATGCCTCTTCACCACCT
TTCAACTCCATATGGAATTCAAATACAAATCAACTTTCTC
CTCCATTGGAGGAGCAGTATCACCTCGATGTGCCTGTGGG
TCCAAAGGTTCCCGCTAAAGAACCAAGCCCTAAGCCTTCT
CACAAGAGGAACCAAAGTAACAGCAGCATTTCTTCTGCAT
GGTCCAAGTTTAAGCACAAGTCTGCATCATCACCTGCTAA
TGCGGACACGGATATTCAAGATTCATCAACTCCATCAACT
AGTCCAAGCGGTAGAAGAATGTCAAAACTGTTGTCCAAGA
GCGGTATGAATAATCTATTTAACCCGCACAGTCACGACTC
ATGAACAATATTATAATACTTCCAGGTCGTGTATATATGT
AGATATATAAATTATGAAACATAATATATGAAAGCAGTTT
GAGCTTATTCTTAATCATCAATAGGGTAACGGTATTAATC
TCATTTTTTCTTTTTTTTTTTCTTTTTATTTTGGCGTCTC
GTCTCAATTTCATTTTTCCCATCTTTTTACAACTTCAATA
TGAAAAACATAACACATGAAAAATAACTGTCAACATTAAT
AATATTCCTTGCATAGTGCTTCGATTTTCCAAATATAAAA
ACAGTTTCTTTTACAAGCTTATTTAATTTTGGTTTTAAGG
AGAAAGCACTAATAAAAAGGGCAAGGACTGCAATCAACAA
TCTTTATTGGCGAACAGTTAAGGGTCCTCTCGAGAAGAAA
CATTAAGACATCATCGCACAAAAACATGGCGCCCATCTTT
AGAAATTACCGGTTCGCTATCGGTGCTTTTGCCGTTATTA
TGCTCATTTTGTTGATTAAAACATCTTCCATCGGTCCACC
TTCTATTGCACGTACAGTTACTCCTAATGCTAGTATTCCC
AAAACTCCGGAGGACATCTCTATCTTGCCCGTCAATGATG
AACCAGGTTACCTTCAAGATTCGAAGACTGAACAAAACTA
TCCTGAGCTTGCCGATGCTGTGAAGTCACAAACAAGTCAA
ACATGCAGCGAAGAACATAAGTATGTTATCATGATCGATG
CCGGCTCTACCGGTTCCCGAGTACATATATACAAGTTTGA
CGTCTGTACTTCCCCACCTACATTACTTGATGAAAAATTC
GACATGTTAGAGCCTGGTTTATCTTCTTTCGATACCGATT
CCGTTGGTGCCGCTAACTCCCTTGACCCATTACTGAAAGT
AGCAATGAACTATGTCCCTATTAAGGCAAGAAGTTGTACT
CCCGTTGCGGTGAAAGCTACTGCAGGCCTAAGACTCTTGG
GTGATGCCAAATCTTCAAAAATTTTGAGCGCTGTAAGGGA
TCATTTGGAGAAGGACTATCCTTTCCCAGTTGTCGAAGGT
GATGGTGTTTCCATCATGGGCGGTGATGAAGAAGGTGTCT
TCGCCTGGATTACTACAAACTACCTATTAGGTAATATCGG
TGCTAATGGCCCCAAGTTACCTACTGCTGCCGTTTTTGAC
TTAGGCGGAGGGTCTACACAAATTGTTTTTGAGCCTACTT
TCCCAATAAATGAAAAAATGGTCGATGGTGAGCATAAATT
TGATTTGAAGTTTGGTGATGAAAATTACACCTTGTACCAA
TTTTCTCATCTAGGTTACGGTTTGAAGGAAGGAAGAAATA
AAGTTAACTCTGTTCTTGTGGAAAATGCATTAAAAGACGG
CAAAATATTGAAGGGTGATAACACTAAGACTCATCAATTG
TCATCTCCATGCCTACCGCCTAAAGTTAATGCCACAAATG
AAAAGGTTACATTAGAATCCAAGGAAACTTATACCATTGA
CTTTATAGGGCCGGACGAGCCAAGTGGTGCACAATGTAGA
TTTCTGACTGATGAAATTTTGAATAAAGATGCTCAGTGCC
AGTCTCCACCATGCTCTTTCAATGGGGTTCACCAACCTTC
TTTAGTTCGTACATTCAAAGAATCGAACGATATCTATATT
TTCTCTTATTTCTACGACAGAACCCGTCCATTGGGTATGC
CCTTGTCCTTTACTTTGAATGAATTGAACGATTTGGCAAG
AATAGTGTGTAAAGGCGAAGAAACTTGGAATAGTGTCTTC
AGTGGCATTGCGGGGTCCCTAGATGAATTGGAAAGTGACT
CGCACTTCTGTTTGGACTTATCTTTTCAAGTGTCCTTATT
ACATACGGGATATGACATTCCATTACAAAGAGAATTGAGA
ACTGGAAAGAAAATTGCCAATAAAGAAATCGGTTGGTGTT
TAGGTGCGTCATTACCATTGTTGAAAGCTGATAACTGGAA
ATGTAAAATTCAATCAGCTTGAATAAGAACATGGACACCG
CTTTTCGTCCCATGTATATTAAGGAAGAGGAGATTGCGGT
GATATGTATTCTGTTATATGTCCTATTCTATAACCCTTGA
ACAATATGTAAACGATTTTTACGTTATGAAAATCACTATT
ATCCCCACAATAGTTTATTATAACACCGCCGCCAAGACAG
GGGGATTGAAAAGGCCTTCCGAGGTTTATCCATTTTTGGT
AAAAGCCCGCCACGCCTTCAGGTGTTTGAGTATGAACTGG
AAGAGTTATCTGTTAGGACCTCATAATCTTGAACATATGA
GATAATTTAATATACTTTTGTTATGGATTGTTCCGTTGTT
TTAAGACTATATGGCTTTGTTTTAGTTTTAGGGTGATTGT
GGATATCACACCGGTCCTCAAGAAAATCGAAAACAAAAGG
ATAATCGGACTTATCTGGTGATCGAAGAAACTGCATTTCA
GGTCGTTTAATAAACTGCTAGCTATTGATATTATATATAT
AAATAAACCTACAATCAGGTTAGTGTATTCATCTCACTTC
TATAGCGTTGTGAAAGGGAAATGGAAATAGTGCAATCTCA
ATAAATCTGCTTACGTGACATTTTTTACTAAAAGAGAATA
TGAAAACTGATAGATTACTGATTAACGCTTCCCCGGAGAC
ATGTACCAAGGGAGATGCTGAGATGGATACTATGGATACT
ATTGACAGAATGACATCAGTTAAAGTTTTAGCGGAAGGCA
AGGTATTAAGCAACTTCGAAGAACCGGGCTTAATGAGGTG
CGGTTATCATGATGCAAAAACTGGGTCAGAAGATTATCGA
GCGAAACAATTGTCGGTGAGGACACGAGTAATTTATACCC
ATTTTATGTTGATACTGCATACGATGTAAGGCGTTTGAGA
AAGGATCTTATAAATGCTAAGGTTGACTTGCAGGTTGAAA
ACCTGATAATAATCTGCAATATTAATGATATTTCCACTGT
ATTTCTCATGAGAGAAGTGGTGGAATGGATCTTACGCAAT
TTCCATTCAATAACTGTATATGTACAAGATATTTTTAAAA
AGTCAACTCAGTTTGCTGTTGGTGACCTCTGCAAAGACAG
CAATTGCAGTAAAAACAGAGTAAAGTATTGGTCAAAAGAA
TTTGTTAAAAAACACGATTCATTCTTTGACTTGATGATTA
CACTAGGGGGTGATGGAACTGTCCTTTTGCTTCATCTATA
TTCACGAAAGATGTTCCGCCGATTGTTCCATTTGCCCTTG
GATCATTAGGATTTCTAACAAATTTTGAATTTCAAAATTT
CAAAGAAACGTTGAAACATATCTTAACAGATGAGGTTCGT
ATTAATTTACGAATGAGGTTGCAATGCAAACTCTACCGTA
GAAATAAACCAGAAATTGATGCCGCAACTGGGAGAAAAAT
ATGTTACATCGATTTCATCTCCGAACATCACGTATTGAAC
GAAGTAACCATAGATAGAGGTCCAGCTCCTTGTTTATCCC
TATTAGAACTCTATGGAAACGACTCACTAATGACTAAGGT
TCAGGGAGATGGATTGATTGTTGCCACGCCTACGGGATCC
ACGGCATACTCATTGAGTGCAGGAGGCTCTTTAATATCGC
CAAGCGTAAATGCCATAGCGGTGACGCCTATATGTCCTCA
TACTTTGAGCTTTAGGCCTATAATTTTACCAGATAGCATG
GAATTAAAAGTTAGAGTAGATATGAACTCAAGAGGGACGT
CGTGGGTGAATTTTGACGGAAAAGATAGAGTTGAATTGAA
ACAGGGTGACTATGTTGTGATAACTGCAAGCCCCTATTCG
GTACCGACTATCGAGTCATCTGCCAGTGAATTTTTGAAAG
TATCAGTAAAAATCTTAATTGGAATGACCGCGAAGAGCAG
AAGCCATTTGCACATATTCTCTCGCCAAAAAATCAAGAAA
AATATAGATTAGACTCATCGAAAAATGGAAACGACACCAT
AAGTAATCCCCTCGAGAGTTCATGCATAAGCTCAGATGCA
CAAGATGAGGAGAGGAAATCCGTAACGGAAACAGAAACAG
AAATAGTTGTTGAACGGACTCGTCAGGCTCATTTTGCAAT
CTAACGATTTCCCACATCCTGCGTTTCCGTAGTCAAGGGT
TCATAATGGATGATGAGCCTGTAAACAGCTTTGTATTTAC
CTCTTTTACTTCAAGAATGCTCTTGCGTCGTTTGCAGTGT
CGAAGAAGATCCAGTAGAGCTATACAAAATGGAGAAATGA
AACAGTTGAACCAGAGCGCCGCATTTGGCAGGTAGTTTCG
CTAAATTTCCTCATGCGCGTTTGTAATTATGCTAGTTAAC
CATATGATAAGGTTGCCTAACTTGCAGTCACCGGAAGGTT
ATTTCCGGAATGGTGCAGAATAATTTTTAAAATAGTAGCA
TATATTTCGTTCCAATTCCCAAATAGGGAATTATAATTAT
GACAGATAAATTCCCGATTAGGAAGAAGCGCGAAAATTCT
TGAAAAACTTTTTTCAACCTCGAAGAAAATCGTCGTCCTT
CGAAGATTTAGTGGGAATCTTCAAGGTGGATAGTTTCCAA
ATTAAAACTGCAGAAGAGGCTTTTAAAACATGCCTGAGGT
ATAAAAAGAACAACATTCCTGGTGATTATGGTTTCTGTTG
GACCCTGTTCCCTTTGTAAAACTTCTATTTATTGTCCTGC
AAATAAGCTAATTATATAATTAATAATGGCAATCGTTAAT
AGTTGGCTAATTTGTTTAGTCAGTATTTTTTCCTTCGTGG
TACGTGTAGAGGCCGCTACATTTTGCAATGCAACTCAAGC
ATGTCCCGAAGATAAACCATGTTGCTCACAATATGGTGAA
TGTGGTACTGGTCAATATTGTCTGAACAACTGTGATGTAA
GATATTCGTTTAGTCATGATTCATGTATGCCTGTACCTAT
CTGCAAGAGTTCATCCACTAAATTCAAAGATTATTCCTCT
AAGTTGGGGAATGCTAACACTTTCTTAGGAAATGTTAGTG
AGGCTGATTGGTTGTATACTGGTGACGTTTTGGATTATGA
TGATGAAGAAAGTTTAATTTTGGCGATGCCCAAGAACAGT
GGTGGTACCGTTCTTTCCTCCACGAGGGCTGTTTGGTATG
GTAAGGTCAGTGCTAGAATAAAGACGTCACATCTTGCTGG
TGTGGTCACTGGGTTCATTCTGTATTCCGGCGCAGGTGAT
GAACTTGATTACGAATTCGTCGGTGCTGATCTAGAAACTG
CTCAAACCAATTTCTATTGGGAAAGTGTTTTGAACTACAC
GAATTCTGCCAATATTTCCACTACTGATACATTTGAAAAC
TACCATACTTACGAATTAGATTGGCACGAAGATTATGTAA
CATGGTCCATCGATGGTGTCGTCGGTAGAACCTTGTACAA
GAACGAAACTTATAACGCCACCACCCAAAAATATCAATAC
CCACAAACCCCATCCAAGGTGGATATTTCCATTTGGCCAG
GTGGTAATTCTACCAACGCTCCAGGAACCATTGCATGGTC
TGGTGGTGAAATTAATTGGGACGCATCCGATATCAGCAAC
CCAGGATATTATTATGCTATTGTCAATGAAGTTAATATCA
CATGTTATGATCCACCAAGCGATACCAAGAAGAATGGTAC
TTCTGCTTATGTGTATACTTCGTCCAGTGAATTTTTGGCC
AAAGACATTGCTATTACCGATGATGAGGTCATGATGGACA
GTGATGAGGGATCTGGCTTGGACCCACATAAGGGAGCTAC
CACATCTTCCACCCAAAAGAGTTCTTCCTCAACTGCAACC
TCTTCCTCCAAAACGTCATCCGATCACAGCAGTTCAACTA
AGAAGAGTAGTAAGACTAGTTCCACCGCTTCATCATCATC
ATCATCATCTTCTTCTTCTTCTTCTTCTTCCTCTACTGCT
ACTAAGAACGGAGATAAAGTCGTATCCTCCGTATCCTCTT
CCGTCACTTCCCAAACTCAAACAACATCTTCTGTAAGCGG
AAGCGCCTCCAGCAGTACAAGCTCAATGAGCGGTAATAAC
GCAGGTGCCAACGTAGCGGCAAACTGGCGTTTGACTGTTT
TATGTGTCATCCTAGGTTATGTCTTATAGGAGGATCTGCA
TCTAAGAACAAATAGGCTACACAGGACTCTCAAAAAAAAA
TGTATTAATAAATAAAAGAACTTAAATATAGACTTTTTAT
TCGCATGCATATAAAAATAATTAATTAATAAATAACTGTA
AAAAACTAGAATAATAAAAGTAATAAATATCTCCTCCGAC
GACATAGCCTATTTGGCAGCCTTTGTCATATAAGTAATTA
AATCGTTTCTGTCCTTTTCCTTCTTCAACCCGGCAAACGC
CATCTTGGTACCAGGAATATATTTCTTTGGGTTCGTCAAG
TACTCGGACATACTATCCTCATCCCATTTGACGTTCTTGT
TGATGTTTGCATCTGTGTAAGAATAACCCTTTACCTGACC
TGAATGTCTACCAAAAATACCATGTAAATTAGGTCCAACT
TTGTTAGGACCACCCTCTTCTATTGTATGACACTGCTGAC
ACCTCGTTTTAAACAATGTAGCACCCTTTTTGCAGAGCCT
GGTTTGAATCCCGTACTTTCTTTAGCCATGTTTTGTTTAT
GATGTAATGTAGTTTACTGAAGTTTACTTAAAGTAATGTG
AATAAATGCTTGTATGTGATCTTCTTGTATAAGTCTTTGA
TTTTGTTTCAACCTCAACAAAAAGAGAACTATTCTGATCT
AATCTTCTCGAGCTTCACAACACGATATATATATATGTTG
TGTGCCTTTGTCTTTGCCCCTTGCGGCCACTTATAGTAGT
TGGAACTTGAATAAATGCCCTCGCTATTATCGCTATTAGC
TTTGAGAAGGTGGGAAAAGACCCTCGGCGGGGGACTGCAG
ACCCTTCTCAGAGAAGGCACGAAGGAAAATAATTCAATAA
GGGGCGCTATAACCCGGCTGCTGATCCATTTCTTTTTTCG
TTTCTTTTTCTTCAAGCGGAATGATAATAATAATACCAAC
GATGACGGTGGTGAGTGGGATGAATATGGAATGGTCATTG
GGCAAAAGGTCCTGCTAGCTCGTATACCAAAAATGGGAGA
CAATTACTCGACTTACTTGCTTGATATTGAAGGGACAGTG
TGCCCGATCTCGTTCGTGAAGGAGACTTTATTCCCTTATT
TCACGAATAAAGTGCCGCAATTGGTTCAACAGGATACAAG
GGACTCCCCGGTTTCCAACATTCTGTCGCAGTTTCACATC
GACAATAAGGAGCAGTTGCAGGCGCATATTTTGGAGTTGG
TGGCCAAGGATGTGAAGGATCCAATCTTGAAACAGTTGCA
AGGCTACGTCTGGGCTCACGGATACGAATCTGGGCAGATT
AAGGCGCCCGTTTATGCAGATGCTATTGACTTTATCAAGA
GGAAGAAGCGTGTGTTTATCTACTCTAGTGGATCTGTAAA
GGCACAGAAATTGCTGTTCGGGTATGTTCAGGATCCCAAC
GCGCCTGCGCATGATTCGTTGGATTTGAATTCTTATATAG
ATGGTTATTTCGACATCAACACTTCTGGAAAGAAAACCGA
AACACAGTCTTACGCCAACATCTTGCGGGATATCGGTGCG
AAGGCTAGCGAGGTACTGTTCTTGAGCGATAATCCATTGG
AATTGGACGCAGCGGCCGGCGTTGGAATAGCTACTGGGTT
AGCTTCCCGACCTGGTAATGCACCTGTCCCCGATGGGCAA
AAGTACCAGGTATACAAGAATTTTGAAACTCTTTAACAAA
ACTGTATATATGCGCTAAAAGCAGTATAATCATTATTTGT
TGTTGTTATTATTATTATTATTGTTATTATTATTATTATT
ATTATTATTGAGATTAATATTACCATCTCTCTGTTTTTCT
TTTTCTTTCCCTTCTAGCATATATAAATACACATACGTTA
TTGATTTCTACGTAAGCTTTTTTTTTCCCTTGGCTCAAAA
ATCATGCAACATTGTCGAGAATAAGTGAAGATACTTCAAG
CCATAACATTACTACAATCTCAGTCGGCATGATCGCTGAA
TAGAATATTTGCTGCAGCTTCTTCGTTTTTATCGCACGCA
AAATACACCTGGATAACAAGATCTCTTTCAAAGCCCAATT
CACAGAGGCGCGAAATAGCTTGATCGTCTTCGGGGGTATA
GTCAACTTGGAAAGAACCTTCACCTTCACCTTGTCCCAGT
CCTGCAGCAGCAGCCTCTCCTGTAACTTCTATATCCTCTC
CTTCCACCATATCATCCGCACCTTCCATAACATCTTGCAT
ATTGTCACCCACGGCTTCTAGCAACATGGACACAAACACT
TCTGGGTTTGCCATGATATGTTCACGTAATTGAGGATATC
TAGCACTTATGTTTTCCAACAATGGGGCTAAAGCTTCTGG
GTTACCTGAAACGACCTGTCTCAACGATAGTAAATCTTCT
ACAGTGAGGCCAATGGAACCTGGAGGTCCACCTTGCGCAG
CATCTGTAGCTCCTCCAGTTGTGCCAAGCGCACCGGATGA
AGCATTACCGCCTTGGGCAGCTTGTGCAAATAAGTCGTCT
TCAGCCGGTTGTTCCGCAGTGGTGGCGGCTGTCGATGGTT
GTTCCGCTGCGGCGGCTGTTTGTTGCTGTGGTTCCGGTTG
ACGCAGATTTTCTGGAATACCCATCAGTAGATATTCCACC
GCTCTATCTGGATTATTAAAGGCTGCTCTCAAGGCTCGTT
CGACTTCCTCTCTTTGGTAGCCCATTTCCATGATTCTCTC
GATGGTCTCGTTCCTCTCGGTTCCCACCACGAATCCCGGT
GTAGAGGCAGATTCAGTACGTTCTGTAGTGGCGGTTTGTT
CTTCTTGCGGTTGTGAGCCTTCGGGAGCAGTGGCTGCAGG
AGCTGCAGAAGCATCCGTACTGGGGGATGCTTCTGTAGAA
TTTTCTCCGGGGGTAGTGGCGCTCTCAGGAGCAATTGGAG
GTTCTGTTACTTTGGTCTTCGTGGACTTTTTTTGAGAAAC
CATGAAGACAACTTGGTCCCCATCTTTTAGCCCGCATTCC
GATACGGTTTTGGAATCTTGTAGCACTTTACCCGAGTAGA
TCAGTTTTATTTGAGATTCTTCACAAGAAATGGATTGAGC
AAGCTTGGTCTTGGTCTCTAAAATTGTGTTTGAAGGTTCC
AGATCTAAAGGAACTTTTTCCTTCTTGAAATTTTTAAAGG
TTAAGCTAACCATTTTTCTATTGTATGTTGTCTTTGTGTG
ATCTGTGATTTAAAGGTGGAGTTAGATGCCTTTATTAAGT
CTTTAGAGGAAGGAAAATTGGATGGTAGCAAGCTTGTCTG
CGAACGGCCTTATCAATGGTTCAAACTTAAAAACAGGGAG
AAAAACCTAAGTGTACCTTCTAGCTTTAGCTACTAGTCAA
TACTGGATGGGACCTTGTTCTATCATTTTTTCTTAAGTTT
TGCTGTCGCTATTTCTTGCCTAGCCATAATGAAAGAGAAG
AAAATAAAAAATTTCAATTTCGCCACCGAGCCGTGTATAG
TGATTGATATAACAATGGTATTGTAATTCACTCAAAGAAA
AGTTAAAGACCAAAGAATAGAGGTTTGATATTATTATCGG
TATATATGTACAACTATATGAATTCGTACTTCATATGTAG
GTCACTAAAAACCGAGCCTAGTTTCTATCAGGGTCGAAGT
CTAATGGAACTTCTTTAGGATGTTTTTTCTTGTTCTTGTC
GTTGTCATCAAGAGGTTTTCCCCTGCGGGTTGCCGTCGAG
CTGTTGTTGCTGTTGCTGTTGCTGCTGCTGCTGTTGTTGT
TGTTGTTGCTGTTGTTGTTGTTGTTGGTTGTTTGGTGAGA
CAAAGTCACCCTTTGAGTCCACCAGCTCCGAGCCATCTCC
CTCTTCAGACCAGTCTACAGTGACTTTATTGTTCAAAGTG
GAGTCAATGTTTTTAAGATTGAATCTCTTTCTTCGTTCCA
TTGGTCTCTGACATCTTCAAATCCAATCTCCCAGATCTTG
TTGTAAAATTCGCGAATTCTCTCTTCTTCTAGTTTCCGCT
TCTCCTCTTCAGCCATCCAAGCCATGTGCTTTAAGTCGTC
GCTGGAAGGTTCGTAGATGTGCCAGATGACATAATGGGGC
AAGCCGATGACATTGTAATTCATCCTGCGGGAGAGCCTAC
CGAATGCTTCTGTCTCTGCGTGCTTTTCAAAGGAGAATGC
AGGAAAGTGTGAGCCTGTTCTGAATACTTTAGCTTTCGCG
AGAATCGAGACCCCTCCAATACCGTCCAATTCCATTTCGT
CTTCTGGATTACCGTTTGGGTCTCTCATGTATGCCAGGTG
AGGTCTCCAAGTGGCGTACTCTGGGTACCCTTCCACAATG
ACAGCATCTTCGTCTAGGGAATCCGCCAATTGAAGACCCC
CTTCTGATTCCTTCCATGAATTTAAATCGTAGGGTTGAAT
GTTTCCCAGCCAGTCTGGTAAAGGTCTCCAGACGTTGGGG
ACAATGACGTCCTTGTCGTGATGCATTAGATCCTCCATGA
TGGTAGTGGGGATGGTTTCGACATCCACGTCTCTCCAGTA
AACCCAGGAGTGGTATGGTTTCAGGGCCACGGACCCAAGC
CAATTACGAGCCCTGGCCATCAGCTTTCTTCTGGGGCCCT
GGGCGCCAAACCCGTGACGATCAGAAAAGGACTGACCAAT
GATTTGGCCGAAGTCCTTCTCATAGATTTCGATGTTACCA
AACCTTTTGGACTTGTCTTGTTGCGATTGCGCCATCTGTA
GATTGGATAGTAACACGCCCATGGTGTTATCCGAAGAGTC
ACTCACCAAAAACGACAGATCAATCAGGTTGTGCGGATAT
GTCATGGTATTCAGATGGTTAAAAACATGGGAAGATGCTC
AGAAGCATCTCTCAGTGGCACGCAAAACAAGATGCGGTCA
CCCTGTTGCCAACCATCTTTGTTGCCTTGGTAATTTCGTA
GGTCGTAGAACTCTACGCTGGGAGTATTTTTAAAATCTGG
AACATAGGGCTTGAAGATTCCTTGGAAAGTTACCAGCTGG
AATAGCGATATCGAGAAGAACGAAAGCACGAGTCTTGTGA
GAAAGAACACCGTAAGCAACGTTCCAGCGATACTTACTGT
GGTAGGGTTGAACGAGAGTTTTCTGTTATTATACTTCATT
ATGGACGTACACTTTGCATGAAAGCCACAAGGAACTGTTT
AATGGAGCGAAAAAAAGATGATGAGGGTAAATCGCACCAA
CACTCGCCTAGCAACTGAGTGATGAATGGTTTTGCAATGC
TTGCTGTCTCTACTAACAGATCTTGGCGTTTTTGAATCGT
GTAGTTATTTTTATTTATTTTTTTTATTTCATGTTTTCAT
GATTTCATCTTACGCAATTTTTTCACGATGAGACAAGGCG
GGCGACCCCACACAAGAGGAAAATTGAACACAATGCGTTG
GTAAAGGGATTACGAATTGATTAAACCAACATAGTGAGAC
AAGAAAAGAAAAGAAAAGAAAAGGAAAATGAAAAAATAAA
AAAAAGAAGGCAACTAGACCAGATGAGCCCGGTTCATTTC
TATTCTCTGCAGTCACTGCTATTTTCATCAACAGCGCAGG
CCAAGTTGAACGAGATAGTAGCAATCGTAAAAGGAACTAG
CTAACTTCATCATGAAAGTTTACCCTTTCTTGCCGCTACC
CTTCTCGTTTGGCTGGTATTAGAGCACAGCGGATATATCC
GGCTCAACAGTATAAGTAACGATAAGTCCTGACCATTGGC
TTCGTTCTGGTGGCATTTTCTCTGAGGGGTGAGAACAGCA
AAACGGGAACGGCGACTTGGAGTAGTATAACGCTGTAGCT
GGACGCTGAGGGGCCAAGGCCGGTAAAATTCTGCAACACC
CAGACCTTGCTGCAGTGATATCATCCACCCATACCCCTCG
ATGTATTCCGTAGCGTTATATCGGGTCCGTGTGAGGCGAC
AAGGGACCTCCCGCACCGCACATACCGCAGGAGCTAAAAG
AAACGCCGTCGCCCGAAAAAAAAGTTTCGAAGGTGAAGGA
ACAGTGGTAATAAAAATTTTTTTCGTCGTCGTCGTCGATC
GGCTTTTGGCCGCGTTGATCGTCGTGTTCCACGATTATAT
AATGCACAAGGTTTTTGCCATATCTTGACATTGGAATCCC
TCATTTCCTAAATTCCTCTCCTTCTATCAATTGCTTCCTT
TCCTTCTTTCTAACGATTCTACTTCTGTAGCCAATTACTC
ATAGACTCCCAAACACACACAAATACCAACTCATATATAC
AATGTCTGACGAAGAACATACCTTTGAAACTGCTGACGCT
GGTTCCTCCGCCACCTACCCAATGCAATGTTCTGCCTTGA
GAAAGAACGGTTTCGTTGTCATCAAGAGTAGACCATGTAA
GATTGTCGACATGTCCACTTCTAAGACTGGTAAGCACGGT
CACGCTAAAGTCCATTTGGTTGCCATTGATATCTTCACTG
GTAAGAAGTTGGAAGATTTGTCTCCATCTACTCACAACAT
GGAAGTTCCAGTTGTCAAGAGAAACGAATACCAATTGTTG
GACATTGATGACGGTTTCTTGTCTTTGATGAACATGGACG
GTGACACTAAGGATGATGTCAAGGCTCCAGAAGGTGAATT
GGGTGACAGTTTGCAAACTGCTTTTGATGAAGGTAAGGAC
TTGATGGTTACCATCATCTCCGCTATGGGTGAAGAAGCCG
CCATCTCCTTCAAGGAAGCTGCTAGAACCGATTAAACCGG
TTAACATCATGGCATGGGATATAAATGAAAAAAGAAAAAA
AAACTCCGACGCCCCTTCCATCACATCATGTACTCTTCGC
TGAACCGGGTTTTTTCTTTGCAATTTTTTTCGTTCTCCTA
AAGCATACACAAATAAATCCTTTTTTTTATTTTCTATTTA
TTTTGTTATTTATCATCTATATAGCAATAATATACTTTGT
TTTTATTCGTATTTCACACTTTTCTTTTCCTTATGCAGGC
AGTGTAATTCATTGGGGAGGATGATTTTCATGTGCGCATA
TCTACCGGCTGCAAGCAGCCGGTCGGTGGCAAATCCGGCG
CTTCCCCCCTCAAAAAAAAAAAAAAAAAAAAAAAAAGGGA
ACTCTCAGAACGGGGGAGGTTGAAGAGCAGGCCAAGGGAA
ATATTAGTTTTGACCTATGTGGGAAACAGAATTTTCAATG
AGTTATGGCAACTTGGCCGAGTGGTTAAGGCGAAAGATTA
GAAATCTTTTGGGCTTTGCCCGCGCAGGTTCGAGTCCTGC
AGTTGTCGTTATTTTTCTCTTTTTTTCAATTTCCCTTGTT
CGTCAGATCGAGGCGGTAGAAGAAACAATTACTTTTCCTA
AATGGGTAAAAACTCGTGTTTTAGGAAAAAAAAGAAAAAT
TTGGTCAAAACTCGAAAGATAGGTTCTTAATCTTCTTTCA
AGTTGAAAAGGCCTACGCTCTTTTCCTTGAAGCATTTTCA
TCCTACTGCTCGTATTGAACTCCACTATAAGCGCACCAAA
AAGATACAAACGTCAATTATGGAAGGCTCAACGGGATTTG
ATGGAGACGCTACTACTTTTTTCGCTCCAGACGCTGTGTT
TGGTGACAGAGTGCGCAGATTTCAAGAGTTTTTAGATACT
TTCACCTCATACAGAGACTCTGTAAGGTCCATACAAGTTT
ACAACAGCAATAACGCGGCCAACTACAACGATGATCAAGA
TGACGCAGACGAACGAGATTTGCTAGGTGATGACGACGGT
GATGATCTTGAAAAGGAAAAGAAAGCAGCATCGTCCACCT
CATTGAATATACTCCCTCACAGGATTATCATCTCGCTTGA
TGACTTGAGAGAATTCGACAGGTCGTTCTGGTCGGGCATT
TTAGTCGAACCAGCATACTTCATCCCGCCTGCCGAAAAGG
CGCTTACTGACCTAGCAGATTCCATGGACGATGTTCCACA
TCCCAATGCCTCTGCAGTATCGTCTCGCCATCCTTGGAAG
CTTTCGTTCAAAGGCTCATTTGGTGCACACGCATTGTCTC
CTCGTACTCTAACGGCACAACATTTAAACAAACTGGTCTC
TGTTGAGGGTATCGTAACTAAGACTTCGTTGGTCAGGCCA
AAGCTTATCAGATCTGTCCACTACGCGGCAAAGACTGGTA
GATTCCATTACAGAGATTATACAGATGCTACTACAACTCT
CACCACCCGCATCCCAACGCCTGCCATCTATCCAACGGAG
GACACTGAAGGTAACAAACTAACCACCGAATATGGGTATA
GTACGTTCATAGACCATCAGCGTATCACTGTGCAAGAAAT
GCCCGAAATGGCCCCCGCTGGCCAACTTCCCAGGTCCATT
GACGTCATTCTCGATGACGACCTTGTGGACAAGACCAAGC
CAGGTGACAGAGTTAACGTTGTCGGGGTATTCAAGTCGCT
TGGTGCTGGTGGCATGAACCAGTCCAACTCTAATACATTG
ATCGGGTTCAAAACTCTGATCCTAGGTAATACGGTGTATC
CTCTCCACGCCAGATCCACGGGTGTCGCTGCGAGACAAAT
GTTGACAGATTTCGATATAAGAAATATCAATAAACTATCC
AAAAAAAGGACATTTTCGATATCTTGTCTCAATCTTTAGC
GCCTTCTATTTATGGACATGACCATATAAAGAAAGCCATT
TTATTGATGCTCATGGGAGGTGTGGAGAAAAATTTAGAAA
ATGGCTCGCATTTAAGAGGTGACATCAATATCCTAATGGT
GGGTGATCCATCCACTGCCAAGTCCCAATTGCTAAGGTTT
GTGTTGAATACAGCATCACTGGCAATTGCTACTACTGGTA
GAGGTTCTTCCGGTGTCGGTTTGACCGCAGCGGTCACTAC
TGATAGGGAAACAGGTGAAAGAAGACTAGAGGCTGGTGCC
ATGGTTCTTGCTGACCGCGGGGTTGTATGTATTGATGAAT
TTGATAAGATGACAGATGTGGATAGAGTCGCCATTCATGA
AGTAATGGAACAACAAACGGTGACGATTGCCAAAGCAGGT
ATTCACACAACATTAAATGCTCGTTGTAGTGTTATTGCTG
CCGCAAATCCCGTTTTTGGGCAGTACGATGTCAATAGAGA
TCCACACCAAAACATTGCCCTACCGGACTCGCTGTTGTCT
CGTTTTGATTTACTATTTGTTGTGACAGACGATATCAATG
AAATCAGAGATAGATCCATTAGTGAGCATGTCTTAAGAAC
ACACAGATATTTGCCTCCAGGTTATTTAGAGGGTGAACCT
GTGAGAGAGCGTTTGAATTTATCATTAGCCGTTGGGGAGG
ATGCAGATATAAATCCTGAAGAGCATTCCAACTCCGGGGC
TGGTGTAGAAAATGAAGGAGAAGATGATGAAGACCATGTC
TTCGAAAAGTTCAACCCCTTATTACAAGCAGGTGCTAAGT
TAGCAAAAACAAAGGTAACTATAACGGTACAGAAATTCCA
AAGCTAGTCACCATCCCATTCTTAAGAAAGTACGTTCAAT
ATGCCAAGGAAAGGGTTATTCCACAGTTAACACAAGAAGC
CATCAATGTTATTGTGAAAAATTATACTGATTTAAGAAAC
GATGATAATACCAAAAAATCGCCCATTACTGCAAGAACTT
TGGAGACTTTGATCAGATTAGCCACAGCTCACGCCAAAGT
CAGGTTATCCAAAACAGTCAACAAGGTGGATGCTAAAGTG
GCTGCCAATCTACTAAGGTTTGCACTATTGGGTGAGGATA
TCGGCAATGATATCGATGAAGAGGAAAGTGAATACGAAGA
AGCTTTGTCGAAGAGGTCTCCACAGAAATCACCGAAAAAA
AGACAAAGAGTCAGACAACCAGCAAGCAACTCTGGATCCC
CAATCAAATCTACTCCAAGAAGGTCAACGGCATCTTCCGT
TAATGCCACGCCATCGTCAGCACGCAGAATATTACGTTTT
CAAGATGACGAACAGAACGCTGGTGAAGACGATAACGATA
TAATGTCACCGCTTCCTGCGGATGAGGAAGCTGAATTACA
AAGAAGGCTTCAACTGGGGTTGAGAGTGTCTCCAAGACGT
AGAGAACATCTTCACGCACCTGAGGAAGGTTCGTCGGGAC
CTCTTACCGAGGTCGGTACTCCAAGATTACCTAACGTATC
TTCTGCAGGTCAGGATGATGAGCAACAACAGTCAGTTATT
TCTTTTGACAATGTGGAGCCTGGTACCATTTCTACTGGTA
GATTGTCTTTAATCTCAGGTATTATTGCGCGTCTGATGCA
AACAGAAATATTTGAAGAAGAATCCTATCCTGTGGCCTCT
TTGTTCGAAAGAATCAACGAAGAACTACCGGAGGAGGAAA
AATTCTCCGCTCAAGAATATTTAGCAGGTTTGAAGATCAT
GTCGGACAGAAATAACTTAATGGTTGCTGACGATAAAGTT
TGGAGAGTCTGATGTCACAGGAATGTTTACTAAAAGACTT
CCATTCTTGGCTTTTTTTCTTTTTGTCATTCATAATTTTC
AGTTCATTTCCAGATTATTTAGTTCATTAATTGTTATTCG
TGTATTAAAGAATTATGTATTAAAACGCTTATTTCCTTCT
TTTGTTTGAATGTGTTGTAAGCAGTTATGGGGCACTATAT
CTTCTGTTAATGAATATGTGTGATACTTTGGCTTATCTTA
CTTGCTCATTCGTGGCTTCTTGTCACGCCATACGTTACGC
GTTTCTCTTCCTCTTCGCGTGTTCTGAATAAAGCCAAGTG
GCAATGTCTCTTCCACCATATAACATGAAGCTTTAGCAAG
CTTTTAGCTCTAGACATAGTTGACATATCAGACCTACAGA
AACATAGGAATCGGTAAATGACAAAGAAATCATTTGTGAG
CAGTCCTATTGTTAGGGACTCGACATTGCTGGTACCAAAG
TCATTAATAGCAAAGCCGTACGTATTACCGTTTTTCCCGT
TATACGCTACCTTTGCCCAACTATATTTCCAGCAATATGA
TCGTTACATCAAAGGACCTGAGTGGACTTTTGTCTACTTG
GGGACATTGGTATCCTTGAACATCCTAGTCATGTTAATGC
CTGCTTGGAATGTCAAGATCAAGGCGAAATTCAACTACAG
TACTACTAAAAATGTCAATGAAGCTACTCACATTCTCATC
TACACCACTCCAAATAATGGTTCTGATGGTATCGTTGAAA
TTCAGAGAGTAACTGAAGCGGGCTCTTTGCAGACTTTTTT
CCAATTTCAAAAGAAAAGATTCTTGTGGCATGAAAATGAG
CAGGTATTTTCTTCACCAAAGTTCCTTGTTGATGAATCCC
CAAAGATCGGTGATTTCCAAAAATGTAAGGGCCATTCCGG
TGACCTAACTCATTTGAAGAGACTATATGGTGAGAATAGT
TTTGATATTCCTATTCCAACATTTATGGAATTATTCAAAG
AGCACGCTGTTGCGCCATTGTTTGTTTTCCAAGTTTTCTG
TGTTGCCTTATGGCTATTGGATGAGTTCTGGTATTATTCT
TTGTTTAACTTATTCATGATTATCTCCATGGAGGCAGCTG
CAGTATTTCAAAGATTAACTGCCTTGAAGGAATTTAGAAC
TATGGGTATCAAACCTTATACCATTAACGTGTTTAGAAAC
AAAAATGGGTAGCATTGCAAACCAATGAATTGTTACCTAT
GGATTTAGTGTCTATAACAAGAACCGCCGAGGAGAGCGCA
ATTCCTTGCGATTTGATCTTGCTCGATGGCTCCGCTATTG
TTAATGAAGCAATGCTTTCAGGTGAATCTACTCCCTTGTT
AAAGGAATCCATTAAATTACGTCCTAGTGAAGATAATTTA
CAACTGGACGGTGTTGACAAGATTGCTGTGTTACATGGTG
GTACAAAGGCATTACAAGTAACACCTCCTGAACATAAATC
GGATATCCCTCCTCCACCTGATGGAGGTGCCTTAGCCATC
GTCACCAAAACTGGCTTTGAAACATCTCAGGGTTCTTTAG
TTCGAGTTATGATTTACTCCGCTGAACGTGTTTCCGTCGA
TAATAAGGAAGCGTTGATGTTCATTCTTTTCTTGTTGATT
TTCGCTGTTATTGCATCCTGGTACGTTTGGGTTGAGGGTA
CAAAATGGGTAGAATTCAATCCAAATTGATCTTGGACTGT
ATATTAATTATTACATCTGTTGTTCCTCCTGAGTTACCAA
TGGAATTGACCATGGCTGTCAACAGTTCTCTGGCCGCCCT
TGCCAAGTTCTATGTCTATTGTACTGAACCATTTAGAATT
CCATTTGCTGGTAGAATTGATGTTTGTTGTTTCGATAAAA
CTGGTACTTTGACCGGCGAAGATCTTGTGTTTGAAGGTCT
AGCTGGTATCTCTGCGGACTCCGAAAACATTCGTCACTTG
TACAGCGCTGCCGAAGCACCAGAAAGTACAATTCTTGTCA
TTGGTGCTGCTCACGCTTTAGTTAAATTGGAAGATGGTGA
TATTGTTGGTGACCCAATGGAAAAGGCGACCTTAAAGGCT
GTTGGTTGGGCTGTCGAAAGAAAAAACAGTAACTATAGAG
AGGGCACCGGAAAATTGGATATTATCCGTAGATTTCAATT
TTCTTCTGCTTTAAAAAGGTCTGCTTCTATTGCTTCTCAC
AACGATGCCTTGTTTGCTGCTGTCAAAGGTGCACCTGAAA
CGATTCGTGAAAGGCTTTCTGACATTCCCAAGAATTATGA
CGAAATCTATAAATCCTTTACACGCTCTGGTTCAAGAGTT
TTGGCTTTGGCTTCTAAGTCGTTGCCAAAAATGTCTCAGT
CTAAAATTGATGATCTAAACCGTGATGATGTTGAATCTGA
ATTAACCTTTAATGGGTTTTTGATTTTCCATTGTCCTCTG
AAGGATGACGCTATTGAAACCATTAAAATGTTAAATGAAT
CCTCCCATCGTTCTATTATGATTACTGGTGATAATCCATT
AACTGCTGTTCATGTGGCTAAAGAAGTTGGCATAGTTTTT
GGCGAAACTTTAATCTTAGACAGAGCAGGTAAATCTGACG
ACAATCAGTTGCTGTTCCGTGATGTTGAAGAGACAGTTTC
CATCCCATTTGATCCATCAAAAGACACTTTTGATCATTCT
AAATTATTTGATAGATATGATATTGCTGTTACTGGATATG
CTTTGAATGCCTTGGAAGGGCATTCTCAATTAAGGGATCT
ATTACGTCACACCTGGGTTTACGCACGTGTTTCACCATCC
CAAAAGGAGTTCTTGCTGAATACACTAAAGGATATGGGAT
ATCAAACTTTAATGTGCGGTGATGGTACTAATGATGTTGG
TGCTTTGAAACAAGCTCATGTTGGTATTGCATTGTTGAAT
GGTACCGAAGAAGGTTTGAAAAAATTGGGTGAACAACGCA
GATTGGAAGGTATGAAAATGATGTATATAAAGCAAACTGA
ATTTATGGCTAGATGGAATCAACCACAGCCACCTGTTCCT
GAACCGATTGCACACTTATTCCCACCTGGTCCAAAAAATC
CTCATTATCTGAAAGCTTTAGAAAGCAAAGGTACCGTCAT
TACGCCAGAAATCAGAAAAGCAGTTGAAGAAGCAAATTCC
AAACCTGTTGAAGTCATCAAACCAAATGGACTATCGGAAA
AAAAACCTGCTGACTTAGCTTCTTTGTTGTTGAACTCTGC
TGGTGATGCCCAAGGTGATGAAGCACCAGCTCTAAAGTTA
GGAGATGCATCTTGCGCTGCCCCTTTTACCTCGAAACTGG
CCAATGTTTCTGCTGTTACTAACATTATACGTCAAGGCCG
TTGTGCTTTAGTTAACACAATTCAAATGTACAAAATCTTG
GCCTTGAATTGTTTAATCAGTGCCTACTCTTTGTCCATCA
TTTACATGGCTGGTGTCAAATTTGGTGATGGTCAAGCCAC
TGTCTCCGGTTTGTTACTATCGGTTTGTTTCTTGAGTATT
TCCCGTGGTAAACCTTTAGAAAAACTATCCAAGCAAAGGC
CACAGTCCGGAATTTTCAATGTTTACATTATGGGATCTAT
TTTGTCTCAATTTGCCGTTCATATTGCCACTTTAGTTTAC
ATCACTACAGAGATTTATAAATTGGAACCCAGAGAGCCAC
AAGTTGATCTTGAAAAGGAATTTGCTCCATCATTATTGAA
TACGGGTATTTTCATCATTCAGTTGGTACAACAAGTCTCT
ACATTTGCTGTCAATTATCAAGGTGAGCCATTCAGAGAAA
ACATTAGGAGTAACAAAGGTATGTATTATGGTTTATTGGG
TGTGACAGGTTTGGCACTTGCAAGTGCTACTGAATTTTAC
CTGAGCTAAACGAAGCCATGAAGTTTGTGCCAATGACTGA
TGACTTTAAGATTAAGTTGACCCTAACATTATTGCTCGAT
TTCTTTGGTAGTTGGGGTGTCGAGCATTTTTTCAAGTTTT
TCTTCATGGACGACAAACCATCAGACATTTCTGTGCAACA
GGTCAAGATTGCCTCTAAATGATAAATCTTTTATGTAGTA
CCCCTTTTGTATTTATATACTTATATTACCCATTCATATA
GATCTTTTTTAATGGGTGTATTGTTAAGTTTATGAAAGTG
CTGTATTATTTGTAAAACAGCTTCTAAGTATACGAAAATT
ATAATAGCTTCAAGTTTATATTTTGTTGCTAGCGTTACGG
TTATGTTTTTACGATACATATCGCCTAAGCAGGTCTCTGC
GCCTAAAAAAAGTAAACATATAAATTGGGAAAGCAATATA
ATTAAACATACTGCTATAGTAAATTCATTACTAGGCCAAT
TTAACCGTGCCTTATTATGATATGAAATACCAGTCAACAA
GTCCCGCTTAAATGCACTCTAGTAAAGCTACAGGTGGTTA
ACAAAAATTAAGAAAACAGAACAACCACGAGATTCTTTGA
ACACGGTCTGTCAAAGATCTTGACTTGGACTAGTTACACA
ATTTATTTTCCAACTGAGTGGTTTAGCACAGGAATAGTTT
AATCGGGTCTTAAATTTTTACTTTGATTTTTGCAGGGGAG
ATGCTAAGTCAAATTGCAGCACCCTTTAAAGGGTCAGACG
TAGAACATCAAAAAAAGAACAAATCTCAAAAATGATTATT
TAACTAAGATTAGCAAACTTCAAAATCATGGCGATTAATT
GATACCCTATTGATTTTTTTTTACCGAAGAGCATTTGTAA
CTATTTCACTGGTCATAATTAAGAACTTAAATTCAAGTAA
CATGTTACCATCATGGAAAGCCTTTAAAGCACATAATATA
CTTCGTATTCTGACCCGTTTCCAGTCAACCAAAATTCCAG
ATGCAGTTATCGGTATTGATTTAGGTACTACCAATTCTGC
GGTAGCTATTATGGAAGGTAAAGTTCCGAGAATTATCGAA
AATGCAGAAGGCTCAAGAACTACTCCGTCTGTAGTGGCTT
TCACTAAAGACGGAGAACGTTTAGTTGGTGAGCCAGCCAA
ACGACAATCCGTCATAAACTCAGAAAACACTTTGTTTGCT
ACTAAGCGTTTAATCGGCCGCCGTTTCGAGGACGCTGAAG
TCCAAAGAGATATTAATCAGGTTCCTTTCAAAATCGTCAA
GCATTCTAATGGAGATGCCTGGGTAGAGGCTAGAAACAGA
ACGTACTCCCCCGCCCAAATAGGAGGTTTTATCTTAAATA
AAATGAAGGAAACAGCGGAGGCTTACTTAGCGAAGAGCGT
CAAAAATGCTGTTGTCACCGTTCCTGCTTACTTCAATGAT
GCCCAAAGACAAGCTACTAAAGACGCAGGACAAATTATTG
GGCTTAATGTATTACGTGTTGTCAACGAACCAACAGCTGC
TGCCCTAGCTTACGGTCTAGATAAATCAGAGCCAAAAGTC
ATTGCTGTTTTCGACTTGGGCGGTGGTACTTTCGATATTT
CAATCCTGGACATCGATAACGGTATCTTTGAGGTTAAATC
TACCAATGGTGACACCCATTTGGGTGGCGAAGATTTTGAC
ATTTATTTGTTGCAAGAAATTATTTCTCATTTCAAGAAAG
AAACCGGTATCGATTTGAGTAATGACCGTATGGCTGTCCA
AAGAATAAGAGAAGCCGCTGAAAAGGCTAAAATCGAACTG
TCTTCTACACTCTCTACAGAAATAAACTTGCCTTTCATAA
CTGCTGATGCTGCAGGCCCAAAGCATATTCGTATGCCCTT
TTCTAGGGTTCAGCTTGAGAATATAACCGCCCCATTGATT
GATAGAACGGTTGATCCTGTCAAAAAGCACTGAAAGACGC
AAGAATTACCGCCTCAGATATATCGGATGTTTTATTAGTT
GGTGGTATGTCAAGGATGCCCAAGGTTGCAGATACTGTAA
AGAAATTATTCGGTAAGGATGCATCAAAAGCTGTTAACCC
TGATGAAGCAGTCGCTTTAGGGGCCGCTATACAGGCTGCG
GTCTTGTCTGGTGAAGTTACCGATGTTTTGTTGCTAGATG
TCACTCCCCTATCATTGGGTATTGAAACTTTAGGAGGAGT
TTTTACAAAATTAATCCCAAGAAATTCTACAATTCCCAAT
AAGAAATCTCAAATTTTTTCAACTGCGGCATCAGGTCAAA
CATCGGTGGAAGTTAAAGTTTTCCAAGGTGAGAGGGAGTT
AGTCAAGGATAACAAATTAATAGGTAATTTTACTCTTGCG
GGCATTCCTCCAGCTCCAAAAGGTACCCCACAAATTGAAG
TCACTTTTGATATCGATGCGAACGGCATCATCAACGTTTC
AGCAAAGATCTCGCCAGCCACAAAGACTCTTCCATCACTG
TTGCCGGAGCGTCTGGGCTATCTGATACGGAGATTGATCG
AATGGTTAATGAAGCGGAAAGATATAAAAATCAGGATAGA
GCCAGAAGGAATGCCATCGAAACCGCTAACAAAGCTGACC
AGCTAGCTAATGACACAGAAAATTCCATTAAGGAATTCGA
AGGTAAGCTAGATAAAACTGATTCTCAAAGACTAAAAGAT
CAAATTTCATCCTTAAGGGAATTGGTTTCTCGGAGTCAAG
CTGGAGATGAGGTTAATGATGACGATGTTGGAACAAAAAT
TGACAATTTGCGAACTTCATCGATGAAACTTTTTGAACAG
TTATACAAGAACAGTGACAATCCTGAAACTAAGAACGGGA
GAGAAAATAAATAACACAAGATAATAAAAAGATAATATTT
TCGTTTAAAATTTCAGAAATATTGCTTACATCAAACGAAA
TAGTAAGCGTAAACCATATATCCTTTCAACGATATGTATC
ATTTTTATAGTCTTTTGGCGGTATAAAAGAATAGCCAAAG
GTGGAAGTCAGGTTAAACCAAAAGAAACTACCCGCAAGGG
ATGTATGCATTTGAACATAAAAAACTATTCACTATTTTAC
AAATGTCAACATTAATTTTCTTTGGTGAAAATATGACTCT
ATAAAGTTTCATCACAACCTTGCGTAAATATAATCTGTTT
GATGAATGTTGATTGTTTCATATATATCTCTTGATTCAAT
AAGACGCAATTCCATTTCTTTCATTTCCAAGGCGGAACCC
ATTTTTGCTTTCATTTTTCCTGAAGCATAGCTCCTAGTAA
TTTTCAAAACCTTCTGAATAACATTAAGAACATTATTGAC
TTGGTCTTCAAATTTTAATGTTGTTGTAGGGTTCGATAAG
ATCTTATACACTCGATCCAATAACAAAGCAGAAAACAAAT
CACCAACCCCAGTGAAATACGAATCAATAAACGGCACTCT
GTAAACAATGGGGTTTTACCCTCCATTGAAGCTACGCAAT
AAATAAAATCTTTGTCATCAAACATCTTACAGTCACAGGA
TGTGACAATGATCACTGGGATAGTTTGGTGTAATTTCTTT
AAGGCCTTCTTCAAATGTTCTTTAGTCTTGATTTCCCCCC
ATAAAGTATCTCCAGCTCAAATTGATTCGGAGTTATTATA
TCGACTAGCTGTTTTGGAGACAAAGCCAGCTTTCTATATT
CTGGTATGACATCCTCACTAACATATAATTGTCCTTCGTC
ACCCATAACAGGATCCATAAGCCATATCATTTCTGGATTC
GCCTCTTTAAATTTAGCGTAGTATGTTCCCATACATCGAA
CGGAATTCTTATTGGGCAAGTAGCCTGAAAGTAAGGCTTG
GTAGTCTTGGGAAAAATTATCAAAAGACCTGATAAGAGTT
CCTTCAAATCTGTTTCCCTCGTTATAGTCCCAAACACTTT
ATCTAAACCATATCCGGTATGGTTGGAAAACTGAACACTG
TTACAACAATCCACATCCCAGCCTAGACACTGTAAGGGAA
ACGTTGCAGCCTTATTTCCCACATATCCATGTACAACATG
AGACTGCGTGGCCAAGAGACGAGGCATTTTTTCGTAATTT
TTCGATAGCTACTGCAGACCAAACTCAGGGAGATTTAGTA
GTCAGTGAACTCAAATTCTTTTCAACTTTTAAATCTACGC
AAACTAATAAATTTTCGGTCGATAGTAAAGCAGTCATGAT
TACATCTCTTGCTTATTTTTGAAATATTTCAGTCATCGGA
CAATGGCGGAAATAGAATTCACATATTTCCGCCTTTGATG
CAAGAAAAGGCTAAAAGGCTCATGAACTTAACTGTTACAA
TGTTAAATTAGCTAAAAGGCAGCCATCGCCATGTCGGAGG
AAAAAACCGTAACAATAAATTAGGTTTGGACTTTTGCAGT
ATTTAATGAGAGTTGGTGGCCAAGAATAATGGATGATAGC
GCATCAAAAAAAGGAAGCTGATATGAACGACTTCACATAG
AACTTTGACTCTTCTACAACGTGAATGCCTTTGATAAGAA
TGAAATTCCAAAACAAGTAGTGTTGGGAGGTAAATTTCCT
CCACTGCTAATTCCAACTACGTGTGCATTTTTCAATAGTA
ATATTCCGTCACAAGAGGCTTATTTTCATTTTCTCTACCC
TCATCTTTTTTTCACTTTTTTCCTTACAATGAATACATGT
GATATAGATACTTAATTGTCTGTTTTGCGAGCTTGCTTCT
TCATATCTATGTAATATGGGCCAGGTCAACCCAACATCTA
CCAATTATCTATATGATGAAAAATATGATTGGTAGTTACC
GCCAATGCATAGATTTTAGACAACTTAATAAGGCCATGTT
AAAGGGTGCATTCCCACTATCGCGCTTAGGATTGGATGAA
GCATAACTTTTCTTCACTGTCAAATTGCATCGTAGTTATA
TCAGATCCAAATAAAAAATGAAAATAACAATAACAAGCCT
TCTATTTTTTCTTGTCATGATCGTCGAGCTCGCAAGTGCG
GGCACACTACTTCATAATGGTGCAAATTTGCCCTCATTAC
GTGATAACACCACTCTAACTGATGCTCGTAATGTGTTAAA
GTACTTACAAGTGCTTGGTTTTCCAAGCAACAAAATAGCG
GCTACAGATACTGTTGGAACTTTTATCATATTTAGCAATC
GTACGGAAGCTAACACTACCGCTATGACGAAGACAGTGTC
ATACTGTTATCGTAACTACGGGCATAGTTTCTACTTCACT
CATTACAAATACGACTATTTTCCTAGCGGGATTAGTTATA
TGGCAAAACTTGGCGATGCCACCGTCAACCATACGGACTT
ACCTCACTTTAGGAACAACAAACGGCTAACAACGCAAGAA
CTCAATGCCTTCCAACATCCAATTGTCGAGTTTCAGTAAG
TACTCAGGTATTACGTTATGTACATGTATGATAATTCTGA
TTAACATCTTTTATACACAAAGATGTATGCATGAATGGTG
CAAATATCTCGACGATGCGCAGTAAAGAAAGCAATTTACT
ACTAACGTCTAGCGATATCATAGATGATGACAGGATAACG
ATATAGGTTAGATGGATATTGGAGTAATTGTCAAGTCCCA
TTTTGATTGAAGACAACATTATTAGGCCTACAGAGTTGCT
AAAATTCTCCACTAGGTCACAGGAGTTCGCAAAGAGAATC
AACAATCTACATAACCATGCACACATTTCTTCGTCCTCTA
CGTTATAATTTACTGCTCTAAAAGCGTCACTTCTCCTTTC
ATTTTATGTTTTATTGTTCATTATCCTACTGCGTTATCAA
TCCTTACATTTCGGCTTCCACTAAATTTAATGACTGCTTC
TCATCATTTCATGTCTTCTAACGCCGTATATAATAATATC
CCAGCAAAATATAACTGTTAGTTAGTGAATCATAACCGAC
TGTTACTCCTGCAATATCCATGGGAGAAATCACCATCGGA
AGGTAAACTAACACGTAGGTATTGATTCTACCGGAAATGA
ACAAATGTCGTACTGCCCAAATGAGCCAAATGCCATCATA
TACGCCTTCATAACTATATTTGAAAAATACCTTTGCCTAA
AAGACGAGTGGTATTGGAAACTTCAATTAGTGTTCAAAAA
TGTCCAGTGAGAGGATGAAGTTGTCGTGGTTGAAACAGCA
TAAACCACCTAAAATAGTATCAACTGACAACAACTGTGGA
ACACATGCGGTTACTTTTATAATTAACCGCAAAATACCTG
AAATGAGCTAAGAAATAGTAATTATAAACATGCCACTACA
AGTAACAGATTAAGTGATATGTTGGCGGACCTCAATATAA
GCGACATGGAGAGATAGAGATAGAAGAATTTGTTATTGTG
TTAATAAATAAAGTTAACATCCAGTTCTTTCAAGTTGGCT
AAGCGCCGTGGCGCAGTGGAAGCGCGCAGGGCTCATAACC
CTGATGTCCTCGGATCGAAACCGAGCGGCGCTAATTTTTC
ATTTCTTTTTGCCCGCAACAATAACACAGATCGCAATCAT
TTAAGCTATAGACTATAAGCTTTAACTTCTGCGTTATTAT
TAATAATTGTTATTGTTTTAGTTAGGTATTTCTATCAACT
TATTTTATATATTCTATATTACAGTTTTCTTTTTTTACAA
ATTCACCCAGCAATTATTTATTATTAATTGTACATCTTCT
TTAATAATGAATTTATTATTGCACAATATTCAACTTAGGA
AAGATAGAGGAACTGAATTCTTTATCAGCAATGAAATAGG
CCGTCTACGGCCGTCTACGGCCTATTCCATTGCTAAAAAT
TTGAATCGTATAAAGGGATATTACCCGGAAAAGAAACGCA
TTAAAAAAAAAAAAACAGAAAAAGTGGTTAAGTGATTGAC
TGACCCTTGATAGTTTTGTACAATTATACACTCGTTCTGA
TTAAAAACTTGTTTATAAAAATCTTTTTAAAAGAAAGAGA
AGATCGTGTTTATTGCTTTTCTCAAAAAGACTAATCAATT
AGAATAACAAAAGAAACATATACATATAATGACTGAATTG
TGTCCTGTCTACGCCCCTTTCTTTGGTGCCATTGGTTGTG
CCTCTGCAATTATCTTCACCTCATTAGGTGCTGCTTACGG
TACTGCTAAGTCTGGTGTTGGTATCTGTGCCACTTGTGTG
TTGAGACCAGACCTATTATTCAAGAACATTGTTCCTGTTA
TTATGGCTGGTATCATTGCCATTTACGGTTTAGTTGTTTC
CGTTTTGGTTTGTTATTCGTTGGGTCAAAAGCAAGCTTTG
TACACCGGTTTCATCCAATTGGGTGCCGGTCTATCAGTCG
GTTTGAGTGGTCTAGCTGCTGGTTTCGCTATTGGTATTGT
CGGTGATGCAGGTGTTAGAGGTTCCTCTCAACAACCAAGA
TTATTCGTCGGTATGATTTTGATTTTGATTTTTGCTGAAG
TTTTGGGTCTATACGGTTTGATTGTTGCTTTGTTGTTGAA
CTCCAGGGCTACTCAAGATGTTGTCTGTTAAGGCAGCTTC
TGAATCACTAAAGCAGGAATAGAGTATACAAAAGAATCTT
TTTGTGAGAAACTATGAAAACTATCAAAATTTTTCATCTT
AGAGATTGTTTATAGCCCCTATTCTTACTTCATATCCAAA
CTACCTCATTTCAAGCTTCCTTTTATTAGTACCATTATTA
TTGTTTAAAAGAGTATTACACGCTAAATATGTATATCTTA
ATTTTTAATGTGTATAAAATAGAAAATTTGAATATCAAGG
AGCAACAAAGAGCATTATGCGTTTTAAGCTACACAATGGG
TACGATGAGATCACTATACCTGTACTCTTAAAAGAGGCCC
AACCTTATCAACTTCTATTGTTAAAGTAGACAATTGTATC
GTTTCTTTTTCTTATCGGTTTTATCCGGGTAATAAATTCA
GCATATAGAAAAATTTTTCATTTCTATTTTCTTTTTCTTT
TCATTTTTCCTTTTTCTCAGAAAATTTTTTTTCTAATGCT
GGAATGAGATGAGTTAGAAAATTTTTCACTTTAAAACTGA
TTATTCTGGTTAATAGTGCTTATTCCTCTTAGTGTTCAAG
TCCTACTTTCAAATCTTAATTTAAATCATCATTCGAGCGA
GCTTTCTATACCAGGACCATACTGATTATTGCAAGGAACT
TGAATAAACCAGATTTCATACTATAAAAACTATATTAAAA
ATGTCTGCCCCAAACCCAAAGGCTTTCCCATTAGCCGATG
CTGCATTAACCCAACAAATCTTGGATGTCGTTCAACAGGC
TGCTAACTTGAGACAATTGAAGAAAGGTGCCAACGAAGCT
ACCAAAACTTTGAACCGTGGTATCTCCGAATTCATCATTA
TGGCTGCTGACTGTGAACCTATTGAAATCCTATTGCATTT
ACCATTACTATGTGAAGACAAGAATGTTCCATATGTCTTT
GTTCCATCTAGAGTTGCTTTAGGTAGAGCTTGTGGTGTTT
CTAGACCAGTTATTGCTGCTTCTATTACCACCAACGATGC
TTCTGCTATCAAGACCCAAATCTACGCTGTCAAGGACAAG
ATTGAAACTTTATTAATTTAAGTAGATTGGATTATATCTA
TCAACATAGTTTTTGTACCATCTATATACTATAAAAAAGT
TTTTGCTTTCCACTAGTGCAGACGCTAATAGTGCTGTTTT
GTTAGTGGTATGATATATGTCATATCTTCATTGAATAACC
TACTCGAGTGCATCTGTAAATGCACAAACATGTATTATCA
ATTGAGCTGTAGTAATTTAGGCATAACAAAAGGTGCAAGA
TCTCATGGCACCTATTCGTTCGTAGGAGATTTATTGTCAC
CTTTTTAGTTTTACAGGATCGAAAAAATCTATGGTCTTGT
ATGGTGAATGATCTATATGTCTTCTCTTTGAATTTCTAGC
TAGCTCATCAAAGCCGCTTTCATTTATTCCAGTCTCTTTA
CTCACGGAATATTGTTTAGTAACATTTCGCATGCTTTTCT
CAGACCTTCGAAAAGCTCTTTTACATTCGAGCTTGATCTT
TTGTAATCATGCAACGTTCTCATCCACAGCTCACCAATGA
ATTCCGATATTATATAAATTTGGCCCTCAGTACCGCAAAG
TAAAAATAGAGGTATGACGCCTTCCAACCTTTGACTATTG
AAATTTGGACATATTTGAAGGTTTTGAAATCCATCTGGGA
TGGCCGCCAGTGAGATTATCTTATTAGGTAACCGAATTTT
GAGGTATGGCATAGCCAACCCGCCCTTATCAACTGATAAT
TTAGAATCTTCGTATATTGTCAAGGTATTATCAATACCAA
TGGTGGCAACATAAGATCTATTGGAATATTTCAACGTTGC
ACAAGAAAGGTCTGATAATCGACCTAATAGATAGTTCTTA
TCACTCGCTAAACAATCGTTTTTAGGTTCTCTTAGCTTCT
TAGGAATTATTTTAGTCGCCACTTGTGTAATGCTTCCCAA
CCGCTTAAAACCCAAGTAGGGACATTCAGGGTACTCTGAT
GGATATACTATGGACGTCCTAATTGGAAAGCGGGTTCTCA
AAAAATCTCTCAAGATCTCAAATTGAACCAGATAATCACC
ACTCATATAAGCTGGAAGACCTATATGGTTAATCGATGAA
AGTGCTGGGAAGGAATAGGCCTCTAAAATTTCCGCGCCCT
CTTTTAGCATGTTTATTTTATATGCTGCTATGCCACTATC
ACCAGAAAATAAAACCAAGTTGCACTCATAGTATATGAAC
ACCGAGAATATACAATCTTCGAGATAATTCGCGTACAATT
GGGTAATGTTATTGTTTCTAATTTCAAACAGCCAGAATTT
TGTACGTTTTTCACCAACTCCTAAGCATACAACAAACTTA
TTACCATAAAAGGGTCTCTGTGATAAGTAGATTGAGTTTT
GTTCTGGCCACAGTGGCTTCACAACGGCATGTAAATACTT
TTCATCCGAGAAACTGAATGTGGAAACTGCCTTCATTGAA
GCATAATTGAATAGCATCAACTTATACTGCCTACTATTGC
TATCGACCAAACACACCACGGCCTGATTGAGGTTATTTGG
AACAGTATAGAGCTCTACGGGAATGCTAGGGAGGTAAAAG
ATATGATTTTCTAATTGAGGTTTTAATGAAGTCATCTGCT
TAGTGAAACCTTCACGGTAAAACGTGCTACCAAACTCAAA
GATGCTTATTCGAGAATCATAATCTAAAACACAAAGAGAG
AACAGTGCTTTACCGGGTCGAATTCTCATTCGTCTTGGAA
CTAAGCCTAACTGTATGCAACCATAAGACATGTTTTGAAG
ATTTAACAAAATTATTTCCTTATCGTTGTAAAGGAAAACC
AAAGGTAAGGAAGGAATCGTATCCAACAGTTCTAATTTCT
GATCGTATAACGAATGAATCTCTAAATCCACTCTCAAAAA
ATTTGATTCTGATTTGTAGACTCTTACGCAGCCAGTGTAT
GATGATGCGATGACATAAATCGAGTCGTGTTTATGCTTTT
GCTTAGCCAAGATATTTTTATCAATTGATCATAGGCTATG
AAAGAATAGTCTGGATGTGATGTAGCCACTTTCTTTTGAT
TGGCATTCCATACCGAAAACACACCGTCCAAGTAAATGAC
AAAAGGTATTTCTCGGCACCATCTGAGAAACAGCTCACAA
TACTCTCTTTAGAATTGAGCCCATGGATAAAAAATTCTTC
TTTTTACGTAGAAAACCAGATTTTGCCTCAAGTATCGAAA
TCCTGAGCTTGGAGTTCTGTACGGGATAACAAAACATGGT
GGAAGAGTTGTGGTTCGACTGCAAGAAATCGACCTGCCTA
AATTCTCCGGTAGAACCATCCATACCGGCTTTCAAAACTT
TTCCCGTCCTAGAAACAAATAGACCGTAATCATAAGGCTC
ATCCATTAAAAATATTCCGTTCTTATAAATCAACCCACCT
GATTCATATGCAAATTCGTCACCACCATTAAGTGCTAAAT
CTGTAACCCAAAAATCAGTTACATTCTCTACTAGCGCTTT
GGAGGAAGTCACTAACTTGAACAGGGTTTTGTCATATACC
AAAATTTTCTTTTCTAAAAATCCTCTTCTTGAGTTAAAAC
TTCCACCCAAAAGCAGTGAATCAATATCTGTCCCCTTGTT
TCCAATAACTTGTGATGCCAGGTAAACTTTGTTTGTATAA
GCGGGACCGCTTTTCACCTTTTCTAATTTTGAACCTCGAT
GATCTTTCGATATAAAATTTACTCCATTTATTCTTGTCAC
CGCTATATACTTTTCACGTGGGAGCTGCAAAATAACATCG
CATAGATCATGTTTAGGAGGCTTGAACACTCTTTCTTTTG
TCCATTGTAGTTCTTTCAGGACGTGGTCTCTATGTAACGA
CCTAGTGTGTATCTTGGCAGTGTATTTGTTAGCATACACG
TCAGAAATTGTCAAGAGAATGACTGATCTTTCATATATCA
CATCATAAGAATCTTTTAGAAATTGGTAGTTTTCTACATT
TGGGAGACCTTTATTATTGAAAAAAGCCCCGTTTGTAAGC
CCACTTGCTTTTATATTTATTATTTGAGTGTAGTTAGTAG
TCAACACTACAATGGTATGGCCGCAAACTACCTTCATATA
ACAAAATTCATTATCACATATCGGCAAAAGATTGTATTGG
CGGTACTCGTTTAAATCAAATTTCCTACTTCCATGCTTTC
CAGCAAGATTGTATTCCTTTAAAAACAGGTTTTCACTATA
GCAACTCTTAAGTAGGCAAAGAAAATAAACGTGTGATTTA
CCTGTGCATGTGGCGTCGTCAAGCAAATCCTCCCTGCTAA
TAAAATCAAAGGAGATAATTTCTTCGCCATCGGTGGCATA
AAATCTTTCGACTATTCCTTCTCTGAAGTCAAAGGAGTAA
ATTGTCGTACATAACGTATGCAAATCACTATCATATGATA
TGTTTTTATTGCAAGTGTATAAAACACCCTCAAAGGAAGC
ATTTAACCAGCTGGAAGTTAATAAAGAAATAGTATCCAGT
TTCGGAGCCACATTAGAGTCGTAGATAATTTCAAATTTGT
TATTTTCGCATTTGAATCCCTTAATGGAACCGTCGTTAAA
CATTAGCAGGTGACAGAAGGAAGCTGACATGAACATCGGT
ACAGTTGCGTAGTTAACAACGAACGGTCCATCTAAAGCGA
ACTCAACCTTCGCTTTCAATTCGTTGGACGTTCCGGTATA
CAATCCATAGCTAAAACATAAAAAGTAACTTCCTTCGTGA
TGAAGACAACTTACCAGCTTCTCAGCCTCATCTTTTGATC
TATAAGATGTTATGCATAAAGGTAAAAAGGCCGAATTGCT
ATCCAATTTTTTTGCAGTCCGTTTCATCTTGTCTTGCCAT
TTTACGTGGCAATGGCTAGTGCAATATGCAATGCGCTAAC
GCTGACATTATAACACAATATATTTTTCTACCCTCCCTTT
CGCTGAGTTGCGACCAGAATGTCTGTTTTTCAGTCATGTA
TTTCTTTCCGCTTTAGGCGTTCAGGCAAGCGCGTTCAGTT
GAAAGCAAATAGAACCTATAACGACGAATACGCTTAAAGG
AAGTATACAGGAAATAGAAAAAGAAGCGTACTGCATGTAC
TAAAAACCAAAAAAAACACCACATCGGCTCTCTGGTTGTA
TCCATACTTTCCCTAAAATTTTGTAACTCAAGAAAATACC
TACATAAAACGATAATCAGTGGATTGCACTGATCAAGTCG
AAAAACTCCGTACATGCCCGTCTATCCCTGTCTCATCCAT
ATAAACTGAACTAGGTAGAAAAAATACCTACCCTTTCTTT
AACCGCCTGGTATATTAAATACCATTGTCAATTGAGAAGC
TAACAGCCATTGTAAGAGTTATGTCCAGTGTCCGACTAAG
ACAAGGTAACCATACGTTGATAGCTATGAATACCCCAGAG
GAAGATTATTCTTTCTCATAAATCCTTTTATTGGTTTCCA
AAAATCCACCAATAAGTTCATATAGCTTGGGCGGCTATTC
ATGCGTAATATAATGTGCATGAAGTACGACCCATCGACTC
TTAGAGCAAATGCTTCCTAAATTGAAATAACTAGCCGCCT
TTAATTCGAGCCTTCTTGTCATCTTGTGTATTTCATCCTT
TCAACTTCTCCTGTTCCACCTTTCACTCTAAGCTTCCCTA
TCATTTGGCCTCTTTCAGGTTCGTCCATAGCGCATCTTTT
TCCTTTTAGACACTCCATAACGGACCAATCAGCGTTTTGC
GCCATTTATCGGTCTTGGGTCACGTGCGGCGACGCGGAGG
CTCCCTTATAAGGACTGGAAAAAGACCTGCAAGAACTATA
GTTGGTTCTTGAATATCAAGTAATATATTACTTCTCTGTC
GTAACTTTTTGTTGCTTTCAAGTTCAACGTCTTTTAAAAA
CCAAGAAATTATTGAACATAAATAATATCACTCTAACACT
TATTAGGAAACCGAAAGGAGCAATAACAAACATGTTAGGA
ATAAGATCATCTGTCAAGACCTGCTTCAAGCCAATGTCTT
TAACTTCCAAAAGACTGATTTCTCAATCTTTGCTGGCTAG
CAAATCCACGTACAGGACCCCAAATTTTGATGACGTTTTA
AAGGAAAATAACGATGCTGATAAAGGCCGTTCTTATGCTT
ACTTTATGGTCGGTGCTATGGGTCTTTTGTCATCTGCAGG
TGCCAAATCAACCGTAGAAACCTTTATTTCATCTATGACC
GCTACTGCCGATGTTTTGGCTATGGCTAAAGTTGAAGTTA
ATTTAGCGGCTATCCCATTGGGTAAAAACGTGGTTGTCAA
ATGGCAAGGTAAGCCTGTGTTCATTAGACACAGAACTCCT
CATGAAATTCAGGAAGCCAACAGTGTGGATATGTCCGCTT
TGAAGGACCCACAGACCGATGCTGACAGAGTCAAAGACCC
TCAATGGTTAATTATGCTGGGTATTTGTACTCACTTAGGT
TGTGTTCCAATTGGTGAAGCCGGTGATTTTGGTGGTTGGT
TCTGTCCTTGCCATGGTTCACATTATGATATTTCCGGTAG
AATCAGAAAGGGACCTGCCCCCTTAAACTTAGAAATTCCT
GCTTATGAATTCGATGGTGATAAGGTCATTGTTGGTTAGG
TTTGTTTTTCGTCCTCGAAAACTACATCTTTATTGTCTAT
TTGTTTCACCCTTATTTTGATTTTTCATTTACTATCCATT
ATGTTATGAACGGGAACTATACAACTAACCTAAGAATTTT
GAAATCACAACAAAAATAATCAACATCACAGTCTCGAAGG
GATTACGCTCAAAAAGGAACGAAAATCACTATACTGTATT
CCCTGTTGATTTTCCTAAGAATATATTCTTATACAATATG
GAGAAAACAAAAGGATAAGAAAAGAAAGGGGAAATAAAGA
AGATTTGGACCTATTTATTACTACTTTTTGTCTCACCATC
TTCTTTTTCTATTCATAATATTTGATATTCCTTTATTTAT
CTGCATGTATTTATAATTAACGAAACTATTTATCTTCCCT
CGTCCTGCCTTATCCTTCTTTTCTCCAAATGTTTTACCTA
AGATTGGCCTGTATTTGAATATTGATGTCCAGAAGCAGAA
GATTTCACATGTTGTATAAAGTATACAAGATTGTAAAAAT
GATTGAAGTATTTTTATATATGTATATTACCTATAAAATT
TTTTATATTACGTACCGAAGGGGTTTTTTAATGCTAAAGC
GATTCATCTTGCTGTAGGTATATTTTTAAATCATCTGGAA
TATCTGTCCAGGAATTACTATCCCAGTCCATGAATTTCTT
TTTTAATTGGGAGTATTTACTGTCAAATAATCTTGAATTG
TATGTCGTTGCAAAATAACTTGCTTTTTGACCCATGTGGA
GTTCCTGCCCTTCCTCATTATCAAAAAAGCCCCCATTGAT
TTCACTCCCGTTGCTATTATCTTGCTTATCATATTTATTT
GAAACTTTATTACTTTTTAAATCAATACCTTCCAAATCTT
GGAACAATTGCCTTACATATTCCGGCATATTGTCCGGTCT
ATACCTACGATCAAACTTAATTCTCCAATAGACTGACCAA
TGTAAACTGACATATTCGGGTACATAACGAGATCTTCCGA
GGTTAGGTGTATGAAAATTTTGCCACTTTCCTTCTTTATT
TTCCATTCGTATTCCAATGGGGAGCAGTTCCAATACCCAC
CACACCAATCTCATAAATTTATTTGCATGTCCACATTTAA
GAGTAAAAGCATCCTTCACTTTTTCTTTTTCATCTTTCAA
GCTCAATCTAGTCTCTTTTATATTTTTTAGACAATCTTCC
ATTCTCTCATTTCTGCCAGATTTATCCTCTCGGGCTCCAT
CCTCATTATCACTCACTCCTAGTAGGGAACATTTCTTTGG
TGAGTTGAAACTAAGGTAATCATGTGTGTCTGCGAATAAA
GATCCAATCGAAGTGTGTTTGGTAGCGAAATCATGTATTG
CACCAGGTTTGAATTTAACACCAAATTTGATTGCCTCTGC
TAAAATCCATCGCAGCGTTAAATTTGACAAGTTCTCTTCT
GTCTCACAGTCAGGCGCCCAACCTCCACCAACGTCAGAAT
GATCACCTGGAAACCATTTTTCAATCAAGTCGGGTGTCAT
AGTCATTCTACTTGATGTACCGCTGCCTTGGATAGATTGA
AGTTGGAAAATGGCTTCAATTCCTCTTGTTGAACATTCTG
TATCTCTCGCGTATGAATTACCTTCTAAGAATGAGTTCAG
GTCCAACAGCAACTCTGTAGTTTCCTCGCTTTTGCTCGAT
AACAACCTTCCAGGGTTATCAGGAATGAGTGGAGAAGGAT
TACTAATAGAATGTGCGCCACTTTTTAAAGTGTATTTTAT
CAAAGGATTTTCCGGGGTTAGATCACGCATTAATGCATTA
GAAGTTGGCACCGGCGAACACTGGTCAGTTATATGATTAC
AATATGTCAATGAAAATAGTTTCGGAATGTACGGCATCGG
AGTGAAACATAACTGCTTGAATTTTCCACGTCTTTCATCC
AAGGATACGCAATGTCGAACATGCTCAACGATATTGCTTC
TCTGGGTGCAAGGAAACAACCTGTCCCTTAATATTCCAAC
TGAGTTCACAGAATCGAATAAGCCTTGAAAATGTATCTTT
ACCTCGTAATCCCTAGAGAATGTTTTCTTGAATTCTTCAG
CCAAGGTACTTGTGTACTGTAATTCATTAGGCTGCGAATC
GTATTCCCATTTTTCATAGATTTGCCATGCCATTTTAACC
ATTTCTTCCAAACCTTTACTCAAAAGTCCGACTCTTTCAA
TCATTCCAGCAAGAACTCTTGCAATAAAAGCTCCTCTAGA
AAAGCCAAACATATAAATTCTATCTCCTGGTTCAAAATAC
TTCATCAAAAAAGATATGCAGAACATATGTGATTGTCTAA
ACTGAATGCGAACATAGAATCTAATAAATTTTGTAAGTGA
GAAATAGTTAACCGTCTTCTGACATCAACAACAGCGTCAA
ATCCAACTGAACCAATTCCAGGTTGGTAATAACAAATTTG
TTCAGAACTATCACCGTTCTCAAGAAGGTTGTACAATTTT
AAAATATTAGTGAATGGCTGAGGTCCAAAATTTTCTCTTG
TTCCATCAAAACAAAGAATGATATTCTTGCCAGACGATGA
ATGTGAGGATGGATTTATACTTCTGTCGCCTCCCGTCCCA
TTTTTTTTTATATTTTCCATGAATATAATTGAAGCTATCC
ATCTAATGGATATTATGTTAGTGTATTATTTTTTATAAGT
TACATCACCTGTTTGCTGTTATTTTACTACATCTGTCTGA
AGTACATTAATTTGTGGCGGTTTAACAGTATATTGAATGT
GACAAACACACCCAGACACCTCAATAGACAACAGGAGGGC
CATTACCATAATTTCATAACATTAAATATTCCAAGTAACA
TTTTTCAGAAGACGAAGAAAGACTAATTAACAGGATAATA
AATATTAACATTATCTTTTAAGTACCATACTTGAAGCGTC
AATTGATGTATGTTTGGTTTTCCACTATTTTCCTAAAAGC
ATGAATCTTTTCTAGGCAAAAATTGGAATGACGACTCCTG
ATCGTTAAAATGGAAGACAAACACTAGAAGTTGACTTCAA
AAAACTTCTTTCATTAAATAAGGGAAATATCCGGCCGGCT
CATACTGATAATATACCAGCAACATTTACAGGAAACTGCA
GGTTTTAGGCAGTGTGGCGAACCGCAAATAAAGTAATAAA
CAACAATTTCAAACGGAAAGGACTCCTCTGCTAAAGATTT
GATGTTTTTAAGTTCTTTTATAGTTTATATTGGCATAAGA
GGTAAACCATATTTAGCACTTATTTTCATAAAGTATTAGA
AGTGTTCTTATATATTTCATTACCCGACTTGAAAAATACT
ACGCGGTTCATTGCGAGAACCTTCAATAAGTGTCGAAAGA
GCACCTACATTGGCGTTTAAATAATAAACACACCAACCTA
CATATTACGTTGAATTTAAATTCTTTCACTGCTTGTAAAC
CATAGACAATAAACTGATTAATTTAGTATCTAAAAAATCT
TTTAAAGGGAAAGAGAAGAGGCGGAAAGATGAGTGATAGG
GAATTCGTCACGGTAGATCCCGTCACTATCATAATCAAAG
AATGCATTAATTTATCGACAGCGATGCGGAAATACTCTAA
ATTTACCTCTCAATCTGGAGTGGCCGCTTTGCTGGGGGGA
GGAAGTGAAATATTTAGCAATCAAGATGACTACTTGGCTC
ACACATTCAACAATTTGAATACCAACAAGCACAATGATCC
ATTTTTATCTGGATTCATTCAGTTAAGACTTATGTTGAAT
AAACTGAAAAATCTAGATAATATAGATTCACTAACCATAT
TGCAGCCATTTTTATTAATTGTGAGTACAAGTTCCATTTC
TGGTTACATCACTTCCCTGGCCCTGGACTCTTTGCAGAAA
TTCTTTACCTTGAATATCATCAATGAATCATCGCAAAACT
ATATTGGTGCACACAGGGCGACGGTAAATGCTCTAACACA
TTGTAGGTTTGAAGGATCTCAACAACTTTCTGATGATTCA
GTTCTTTTGAAAGTCGTGTTTTTACTGCGTTCAATCGTCG
ACTCACCTTACGGAGATTTATTATCAAACTCTATCATATA
TGACGTATTGCAAACGATTCTTTCATTGGCTTGTAATAAC
AGAAGGAGCGAAGTCCTTAGGAATGCTGCACAATCAACAA
TGATAGCCGTTACCGTAAAGATTTTCTCAAAACTAAAGAC
TATTGAGCCTGTTAATGTGAATCAAATATACATCAATGAT
GAAAGTTACACAAATGATGTATTGAAGGCCGATACAATTG
GCACAAATGTAGAATCCAAAGAAGAAGGAAGTCAAGAAGA
TCCCATCGGCATGAAAGTGAATAATGAGGAAGCTATTAGC
GAGGACGATGGCATTGAAGAAGAGCATATTCATTCAGAGA
AGAGCACAAATGGCGCCGAACAACTAGATATTGTGCAAAA
AACAACAAGATCAAATTCCAGGATCCAAGCGTATGCTGAT
GATAACTATGGATTGCCCGTGGTTAGGCAATATTTAAACT
TATTACTATCATTGATTGCGCCAGAAAATGAATTAAAACA
TTCATACTCCACTAGAATATTTGGCCTAGAGTTAATTCAA
ACGGCATTAGAAATTTCAGGTGATCGATTGCAGCTATACC
CACGGCTTTTTACACTGATATCAGATCCTATTTTCAAAAG
CATTTTGTTTATCATACAGAACACTACAAAATTATCACTA
CTTCAAGCTACATTGCAGCTATTTACTACTCTAGTTGTTA
TATTGGGCAACAACTTACAATTACAGATCGAGCTCACTCT
AACAAGAATATTTTCTATTCTTTTAGATGATGGTACCGCA
AATAACTCGAGTTCTGAAAATAAGAACAAGCCATCAATAA
TAAAGGAACTTCTAATTGAGCAAATATCCATCTTATGGAC
TAGGTCGCCATCTTTTTTTACTTCTACTTTTATCAATTTC
GATTGTAATCTCGATAGGGCAGACGTTTCCATAAACTTTT
GAAGGCTTTGACTAAATTGGCCTTACCAGAATCCGCCTTA
ACTACCACAGAAAGTGTACCACCCATTTGCCTTGAGGGAT
TGGTCTCCCTAGTCGATGATATGTTCGATCACATGAAGGA
CATTGACAGAGAAGAATTTGGCAGGCAAAAGAATGAAATG
GAAATCTTAAAAAGAGGGACCGTAAAACAGAGTTTATTGA
ATGTACCAATGCATTCAATGAAAAGCCCAAAAGGGTATTC
CGATGTTAATAGAAAAAGGTTTCATTGCTTCCGACTCCGA
TAAAGATATTGCGGAGTTTCTTTTCAATAATAACAACCGT
ATGAATAAAAAAACAATCGGTTTGCTACTTTGCCATCCGG
ACAAAGTAAGCTTGTTGAATGAATATATTCGTTTGTTTGA
TTTTTCAGGGTTAAGGGTCGATGAAGCTATTAGAATTTTG
TTGACGAAATTTAGGTTGCCTGGTGAATCGCAACAAATTG
AAAGAATCATCGAAGCCTTCTCGTCTGCGTATTGTGAAAA
TCAAGATTACGATCCATCCAAAATCAGTGACAACGCGGAG
GATGACATTTCTACTGTTCAACCAGACGCTGATTCTGTTT
TCATTTTAAGTTATTCAATTATTATGTTGAACACTGACCT
ACATAACCCTCAAGTGAAGGAACACATGTCATTTGAAGAT
TACTCTGGTAACTTAAAGGGATGCTGTAATCACAAAGACT
TCCCATTCTGGTATTTGGATAGAATTTACTGTTCAATCAG
AGATAAAGAAATTGTTATGCCTGAAGAGCACCACGGCAAC
GAAAAGTGGTTTGAAGATGCTTGGAATAACTTGATATCTT
CAACTACTGTTATAACTGAAATAAAAAAAGACACACAATC
TGTCATGGATAAATTAACACCCTTGGAGCTTTTGAACTTT
GATAGAGCAATTTTTAAACAAGTTGGCCCAAGTATTGTCA
GTACTTTATTCAACATTTACGTAGTTGCATCTGATGACCA
TATATCTACCAGAATGATAACAAGTTTGGACAAATGTTCC
TATATTTCCGCATTTTTTGACTTCAAAGATCTCTTTAATG
ATATACTAAACTCCATTGCTAAGGGCACTACTTTGATTAA
TTCAAGCCATGACGATGAACTTTCAACTTTAGCTTTTGAA
TATGGCCCAATGCCACTGGTGCAAATTAAATTCGAAGACA
CTAACACTGAGATCCCGGTTAGTACAGATGCTGTTAGATT
TGGTAGATCATTTAAGGGTCAACTAAATACAGTTGTTTTT
TTCCGGATTATTCGCAGGAACAAAGATCCTAAAATTTTCT
CCAAGGAATTATGGTTAAACATTGTTAATATTATACTAAC
ATTGTACGAAGACTTGATTTTGTCTCCTGATATTTTCCCT
GATTTACAAAAAGACTGAAATTAAGCAACTTGCCTAAGCC
ATCTCCTGAAATTTCTATTAACAAGAGCAAAGAAAGCAAA
GGTCTCTTATCAACATTTGCTTCTTATTTAAAAGGTGATG
AAGAACCCACAGAAGAGGAAATCAAATCCTCAAAAAAAAG
CGATGGAGTGCATAAAGTCGAGTAATATTGCCGCCTCTGT
CTTTGGAAATGAATCAAATATAACAGCGGATTTAATAAAA
ACTTTACTAGACTCCGCCAAAACTGAGAAAAACGCAGATA
ATTCCAGGTATTTTGAAGCAGAACTTTTATTTATCATCGA
ATTGACTATTGCATTATTTCTATTTTGCAAAGAGGAGAAA
GAATTAGGAAAGTTCATACTTCAAAAAGTTTTCCAACTTT
CTCACACGAAAGGCCTCACGAAAAGGACTGTTCGTAGAAT
GCTAACATACAAAATTTTGTTAATTTCGTTATGTGCGGAT
CAGACGGAGTACTTGTCCAAATTAATAAACGATGAGCTGT
TAAAAAAGGGGGATATTTTTACCCAAAAATTTTTTGCAAC
TAATCAAGGTAAGGAATTTTTGAAGAGACTATTTTCATTG
ACCGAATCAGAGTTTTATAGAGGATTTTTACTAGGAAATG
AGAATTTTTGGAAATTTTTAAGAAAAGTTACAGCAATGAA
AGAGCAGAGCGAGAGCATTTTGAATATTTAAATGAATCGA
TCAAGACAGACAGCAATATTTTGACAAATGAGAACTTCAT
GTGGGTCCTAGGACTATTAGATGAAATTTCATCAATGGGT
GCCGTTGGAAATCACTGGGAAATAGAATACAAGAAATTGA
CAGAAAGTGGTCATAAAATTGATAAGGAGAATCCATACAA
GAAATCGATCGAATTATCATTGAAATCCATTCAACTAACA
TCACACTTGCTGGAAGATAATAACGATCTGCGTAAAAACG
AGATATTCGCTATTATTCAAGCTTTGGCACATCAATGCAT
CAATCCGTGTAAGCAGATAAGTGAATTTGCAGTGGTAACG
CTAGAGCAGACGCTCATCAATAAAATCGAAATTCCAACTA
ATGAGATGGAATCGGTAGAAGAATTAATTGAGGGCGGATT
ACTACCGTTGCTAAATTCGAGTGAAACACAGGAAGACCAG
AAAATCCTCATTTCATCCATATTAACAATAATTTCAAATG
TTTATTTGCATTATTTGAAACTAGGGAAGACAAGCAACGA
AACGTTTTTGAAAATTTTGAGTATTTTCAATAAATTTGTA
GAGGACTCAGATATTGAAAAAAGCTACAGCAATTAATACT
TGATAAGAAGAGTATTGAGAAGGGCAACGGTTCATCATCT
CATGGATCTGCACATGAACAAACACCAGAGTCAAACGACG
TTGAAATTGAGGCTACTGCGCCAATTGATGACAATACAGA
CGATGATAACAAACCGAAGTTATCTGATGTAGAAAAGGAT
TAAAGATGCTAAGAGATAGTGATGATATTTCATAAATAAT
GTAATTCTATATATGTTAATTACCTTTTTGCGAGGCATAT
TTATGGTGAAGGATAAGTTTTGACCATCAAAGAAGGTTAA
TGTGGCTGTGGTTTCAGGGTCCATAAAGCTCCCGGGAATC
TCGGTCGTAATGATTTCTATAATGACGAAAAAAAAAATTG
GAAAGAAAAAGCTTCATGGCCTTTATAAAAGGAACTATCC
AATACCTCGCCAGAACCAAGTAACAGTATTTTACGGGGCA
CAAATCAAGAACAATAAGACAGGACTGTAAAGATGGACGC
ATTGAACTCCAAAGAACAACAAGAGTTCCAAAAAGTAGTG
GAACAAAAGCAAATGAAGGATTTCATGCGTTTGTACTCTA
ATCTGGTAGAAAGATGTTTCACAGACTGTGTCAATGACTT
CACAACATCAAAGCTAACCAATAAGGAACAAACATGCATC
ATGAAGTGCTCAGAAAAGTTCTTGAAGCATAGCGAACGTG
TAGGGCAGCGTTTCCAAGAACAAAACGCTGCCTTGGGACA
AGGCTTGGGCCGATAAGGTGTACTGGCGTATATATATCTA
ATTATGTATCTCTGGTGTAGCCCATTTTTAGCATGTAAAT
ATAAAGAGAAACCATATCTAATCTAACCAAATCCAAACAA
AATTCAATAGTTACTATCGCTTTTTTCTTTCTGTATCGCA
AATAAGTGAAAATTAAAAAAGAAAGATTAAATTGGAAGTT
GGATATGGGCTGGAACAGCAGCAGTAATCGGTATCGGGTT
CGCCACTAATGACGTCCTACGATTGCACTCAACAGACCTT
GACGCTCACGCCGTAGCGGGCGACAAGTCAAACGGAACAA
CCGTTGCCGTTCCCATCGGAGTCCGACCTAGGCCGAACTC
CGTGAATTTCTGATAACAACGGTCGGTAAAGACTGGTTCC
CCAGTATATTTCTTCTCTCAGGAGCAGGGGCCAATGCCAA
AAGCGACATTAACCCGGAGGACAAGGCTCCACTGTGTTCC
ACCGAATTTCCCACCTGATAATATCTGATAACCCGCCCAT
AGGTGGGGATCCTTCTGTAAACAGGTTTCTTAATCGTAGG
AATTACCACTGTTCCACTGCCAATCGCAGCTCCCAGAGTT
TCGTTCCCAGCCGCGAGCACCACAGCGTACCATGTGCGCC
ACGAGGCCTCAAACGTAAAACAATCGAAACGAAAAGAAAC
AGACTATAGGGGAGTATAGAGACAGCCGGCCAATAAGAAG
AGGAAAAAGAAATACTAGCGTTTATCAATGTGGGTCGTTA
ACATATCCTGTTGACAATGATTACAGGTTAAAAGGTAGCG
TAAGTGAATATTAACTATGGATATTCTTATACTTAGATAA
GAGACATATAAAACACACGATGATTGATTGATTTTTATGA
CCAATATATGTAATTCGTAATTCAGATAGTTTTTATACTT
TTAATGTGTGCCGAACCATATTACTAGTATATGTAACTAC
CATGTTATGTTCAATTGGCAGATCTTTAACTCGGCTTTAG
TTATCCAAGTTACTTGCAATATTTCCTTCTGCGAGAGTAC
ATTTGCCCTTAAACGTATACGAGGTATTCATTAATGTGTG
TTGTAAGTATTTAGATTGACATCTATAAGAGAGATGAACA
TATATATATATATATATATATATATACATGCATATTTACT
ATAAACGCGGTTTATTCTGCCAGGCAAAGGCAATTTGCTT
TTGTTCGCCAGGCTCAATGATAACGTTGATGACACTTGTT
TCTCTTTTAGTCCGAGAAAGCTGCACGGCTTGTTGGAAGC
ATCTGCTCAGTTCGCTTATTGTGTTGACAAAAAAATCATT
GGCACCCAGTCCTTTGCCTACGAGATCGTAACGGCAGTTC
TTGCTTAGTGCCGTTGGAGGTAAATCACCCTCTATATCCT
TTTCTCCATGGTAAATACCGCTATTGTTCATCACAACGAT
GACCAATGCCAGCTGACACCTTACTGCCGTTTCAATTTCC
ATGGCAGAGAATCCAAATGCGGAATCACCCTGAATCAGCA
CCACATCGAGTTCCGGATGAGATGCCTTGCATGCAAGAGC
ATATCCGAGCCCAATCCCCATAGTCGCGTTGGTCCCTGCG
TCTAAACGGCGCCTTGGAGCGTCTGTAGGGAATGAAATAC
GCGCAATATCCATAGTATTTGCTCCCTCCGTCACAAGTAT
TGTCCTGTAATCATCGATAAGAGGCCTCAATGTTCCATAA
ACCTGGTTGTAATTCAATTGTGCCCCTCTAGTCTTCTCTT
TCCTCAATAGACGAGTTTGATTCAGTTGAATTTTCTCTCG
TATTTCTTGCTTAACACCACTATACTTCCAGCAGGAATCT
TGGCGAGTCAATTCCTCAACTAAAGCGGTTACGCTCAAGC
CTATATCTCCCCATATGGAAAGGTCAGCACCAGGTGAGAC
ATTGTTATCCCCCAAGGTTTCGGGATTGGAATCGAACTGG
ATGAATATGGATTCTGAGTTCCATTTGGGTGAAGTACCAA
AATGCAATATCCAGTTTAATCTTGCCCCGAGAACAAGAAC
AATATCCGCTATTTTCAATGCTTGAGATCTTGCAGATGAA
ACGTTCAGTGGAGAAGAGTCTGGGACAATTCCCTTAGCCA
TTGGGGTGGGTAAAAATGGTAGATTGAACGTATTTACTAG
TCTGCGGATTTCGTGTGAGTTTTTTACCGCACCCTTTCCA
ATAACAATCAGAATATTTTTATTTTTATGTTGCAAAATAA
GCTGTACGACTTTTTGATCTTCGACGGATCAGGGCCACAT
ATGTTTGGAGTTAATATCATCGGTAATTCATTTCCTGTAC
GGTCGTTTCCTTCTAAGGGTTTTTCATACTCAATAAAATC
TGCAGGGACGTCTATGTAAGAAACCCCTGCAGTGCCTTGT
ATACAGTAATTCAAAGCCTTCTGAGTAATCATGTCAATAT
TGTCAGGGGTTAACTTTCCGGTAAACTTCAAAAATGGGGA
CAAAAGACTAACTTGATCCAACTCTTGAAACCCGCCTTTA
TGTATATCACTTTGAGAAGAACTCCCTGCAATTACTAGAA
GAGGCCACCTATTACTCATTGAGTTGTATATACCAGCCAG
TGCGTGGATTAAACCGGGGCCCCCGACAATAAGTAACACG
CCGGGCTTATCACTAATATAACCATAAGCAGAGGCTGCAT
ATGAGGCAGCCTGTTCGTTCCTGCATGGAATGAATTTGAT
ACCGTTGGCAACCATCGTATCCGCTAGTTGGACAATAGGG
ATGCCCACAATTCCAAAGACTGTGTCGATGCCATATTTTT
GTAAAAGTTGAGCGAAGTGTTGGGTAGCGGTCGTGGTCAT
ATTGATGGATGGTTGTGACGGTTTGAATGTAGAGAGTATA
TTCTTCTTATCACATAAAAGTAACCAATGCCTTTTTTTCC
TTTATATATAATGTGGTTATATACCAACCTTTTGTAAATT
TCCAACTTTTTTCTTTAGTTAGCTTTGCTTGAACTTCGGG
CCGAAGGGCTCGGATAAGAGAAACAATAATTTTGTTTTCA
TAAAACATCGATGGCTTGACTACTTCTTTTATCCTGTTCC
TGAGATTCTTTCATCTTGGCGATCTTACACCTTAGTTCCA
TAATAGGGTCTCTTACAAAATCCCTCATTGAAACGACTTG
AGAACACGCTGCTTGCGGGCAATCTCTTGTCGTGTATCCT
TGTAAATAGTTTTGAATGCCGTCTCTATCGAAGACGTGAT
TACATTTTCTTGATATCAATGGTGCTTCGTAAGGTTTGCA
GGTGATAGGACAAGTCAATTCAATTTTACCACCTTCTATT
TGTAGATCGTCTTCGTCTGCGGGGTTTTGCAGATCCGGTA
TTACACAAGTTGGATCATTCCATATGTACGGCAACACTTT
TAGTATCTTGAGTGTATCTGTGTTATTAACCATGGTTGCA
GGCTCTGGTGTGGGCATATTTAGATATAATTCAGATAATT
TGGGAGCGGTGAGTTCTCCGGTACGATATTTATCCCAGGT
AGAAAGGTCGATTTGCGGACAGGCATCTGAGGATTGTTTG
AAATTTTTTTTAAATCTTTAATATGTTCGTCAAATGAGTT
GGATTCCGATTCGTATGTCGAGAGGAGTTTGTAGGTGCTA
GTAATATCTGCGACCTGCTCTTCAATGCCGATGGTGGAAG
GAGATGTAGAATCCACTAATTGATTTATGGTCTCATCAAT
TTGTTTGTAGCATTGTTGATATATATTTGATAAGTCTCGG
GCATGTAAATTATGGAAGTACTTACCTGATTTTGGGTGTA
GAGGAACTGACTTGGGTATAGGATTATCGTTCAAGGCCAT
TTTTAAAGTTATTCTTTTTTTATATAGTCTTGCCTTGGTT
TCTTTAACTGACACGATTATTTTAGCAAGTTTTTTTCTAC
ACAGGAAAAGAGGAAGAAAATAACCAGAGAAGCACTGGTA
AAAGATACTTCTGCGTGCCGGAGTAACCAGAATCAAAGGA
ACGCATAGATGGATAAAGAGGTAAGTGAATTGGTAGTGTT
GCAGCTAATACACACTTTAATTTCCAACAAGAATGAAGAA
CTGGTTAGGAACGGGGAGGAATCAACATGATTGGGAATAA
TCTTCGAATATCGCTAGTCAAGTTGACTAACGAAATACAA
AACAATTTGCTAATCAACGAGCTGACAAATTTAAGAAGGC
AAAGCAACGTGGCAAATGGAAACAGGAAACTGGGCATCAA
CGATATCCTGACCATAGTTAAGAATTTATTCCCAGAGTAC
AGAACAACACTAAACGATGGACAACTTAGTCTACACGGTT
TGGAAATGCATGATATCGAGAAGCTCCTTGACGAAAAGTA
CGATCGATTCAAGAAAACGCAGGTCGAACAAATAAGGATG
ATGGAGGATGAGATATTGAAGAACGGTATAAAGACCGGTG
CATCGCAACTGCAACCACATGCAAATGCTGGCAAAAGTGG
ATCTGCTGGTACCAGTGCTACTATAACTACGACTACGCCA
CACATGGCGCATTCAATGGACCCAAAAGAGAAAAACTATT
GAAATTATACAGAGATACCGTTCTGAATAAATTGGAAAGT
AAAACTGGGAATTTTCAGAAGCTATTCAAGAGTCCCGATG
GTAGCATTATCAAGAATGAGATAAATTACGAAGACATAAA
GAACGAAACGCCCGGCAGCGTTCATGAACTGCAGCTGATT
CTTCAAAAGAGCATAACGGACGGTGTAATGCGAAAGGTCA
TTGGTACGGACGACTGGAAATTGGCTAGACAAGTGCAGTT
TGAATTGGATGATACGGTGCAGTTCATGAGAAGAGCACTA
GAGTAAGGAGATAGTAGGCGACACTTCGAAAATCTAAAGT
CTTGTAACATTACTATTATATACTATTTTATTAAAAAAAT
ACACACACAATTCTTTAACAGAACAATATATAACAAATGA
AGCGACATGTTTCTCAAAAAAAAACATAGTAGGTAGGTAA
AAATGGGAAAGAACGGGACAAACAAAACGAAGAGCAGGGT
GTATTTGCCCACACACGGCAAACAACATCCATTCACGCCC
GCATGCCCAAAACTTTTTTGCGATAAAACGCCCACGCAAA
TCACATCGTTCCAACAGAGGAATCGAACAGCACAGATACA
AAGTAGGAATATAGCACACACACAGGAAAAATTAATTAAT
TATTAGAAATTAAAAGGGTTGGGGAGAAAAGAGGTCTAAT
TTATTCATTAATATTCAGTAATTGAAAAAAAAAAAAAAAA
GAGGATAACTAAGAGAAAACAACATCAAGCTCGTTTGGCT
TGCTAGTGATCGCTTAGAATCTTTGTAAACCTCTTTGTCT
AGCTTGCCATTTTCTGTAGATAATGGTAGAAATGATGGCG
ATACAAGCCAAACCGACTAGAATAAAAACTAAGATAACAC
CACCTGGTAACGTGCTCATCAACATCTTTGTATAATTGTT
ATTGTACTATTTATTGTTTTGTATGTATACGATGGAGAAA
AAGAGAAAGGAAGAAGGAAGGACGAAAGAGAAAAAACTGG
AAGGGAAGAAGAATTGATTTTATATTAACCAAGAGGAAGG
AAAGGAAATTGAGTTGTGATTACGGAATTTTAGTTTTTTC
ACTGTTTATTTAAACCAAAAGGTGTGGAAGAGAAAGAGAG
AAAAAAGTTCTGTAATTCGTTAAGGAAATTAAGTATCCGC
GCCGGAAAAATAGCGAGAGGTTTTTTTTGATGCAAAAAGC
TAGGGAGGGCTGCGGACGGATTTCGAAAACAGCTCAACAG
CGTGGTGACGAGTTGCGTCAGGGTGTTGGCCAGTGCTACC
GCGGGCGGCGCTGCACAGGGAGTAAGCAGAGCGGGCTAGA
GCGCGGTTTTGGAGAGGGCCCGGGCTGCTGTGGTCGTAGG
ATTGCGGTAATTTAGTGGCTCGCCCTCGTTTGTCGTGCTT
TTTCCGAGTTCCGAAACTCTTTCCCGAGCTGTTAATGTGC
TAAAAGTGGTAAATCGTATATGATGATATACGTATATGAT
GATAATTTCCTGCGCGCTACTTGCGTGCATTCGTCACTCA
TAACAAAAAGAACTACACAATACGTAAACAACGTGCGAAA
ATATCTATATACAAGGGGAGAAAACAAAAGTGAAAGTGCA
TTACAGCCCATCACAGATCATTATAATACAATATGCCGAC
CAAGTCAACTTTTAGTCGCTGGAAGAAGGCGGACCTAATT
GACCTGGCCAACAAGCTGGAAATTGACGGCTTCCCCAATT
ATGCCAAGAAGAGTGATATGATCGATTACCTCGAATCGCA
CTTGAATCATCTTGAGAAACCTGTGGATTTTAAAGACGAC
TACCCGGAACTAAGGTCCTTTTATGAGTCGATGACAGTGG
ACCAGTCAAAGGATGAACGGAACGAATACGGATCCGGATC
TGGAAACGGGTCTGGGTCTGGATCCTGTGACACCGCCACA
AATGATTCCGATCTGGAGAAAGCGTACATCAAGGAGGATG
ATGATGAGAAACCGCAATCAGGCGATGAAACAAGCGCGAC
AAAGCCGCTTTCCAGCAGGAATGCAAATTCAAACGCCAAA
ACGAACTTCAATTTGTTGGATTTTAGCACAGATAACGACT
CGTCCACCTCTGCGTTTACTAAGTTCAAGTTTAACTTTCA
GGAATACCTCTCCGATATTAGATACCAAACGCAGAAATTG
AATGAAAATGTTCAGGACTATCTTTCCACTATTTCCGCCG
TCGATACGATTTTTTCCTTGTTGGAATTCTCTTTTCTGGT
GAGAAACATATTAGCCGCCGGGCAGCCAACTTCTTCTTCT
TCGCTCGCATCGTCGCTGGAAGCCGCCGTTGCCGCCCATA
ATAAATATCAATACACGCTCGATTTCTGTTTACCAATACT
CACGTGGCTGCTCTTCTTTAGGGGTATTCCAACGTTAGTG
TCATACTACATCAACTTCATCCGCTACGACCTGAACATCG
AGTTGGACCCGATGACTTTCAATCTCACGAAATTCTTGAT
TTCTTTGGCAATCTTCAAAACTTGTAATAATAAAAACATA
GATTTCCATTCTTTTCGATGTGTTAACCAACTATGGACAC
AACTCTGTACAGTGAACCGTTCCCTTGGTATGGTACCTCT
AGTATTCTCCATGGTTAGTTGTCTCCTCACTCTATACGTA
TTATAGTATATTTTCTTACATACGTATACACACGCGTACG
TAAGCCGCGAAGTGTGTATTTACTACTCTGTATTATTGTA
ATAAACTCTTCTCCTTCTTTGTCTTTTCTTCTCCCAAAAG
CGCACTTGCCTTGATCAGCATATTGTATACTTCGATGTTT
TCAAATGGAGGTACGACTTCATTGTTGAACATCGGACCCA
TTCCAATGAATATAGATGCCATATCACTACAGTTGTTAAA
GTTGTATCCATGTGTGCCCATAATGCCGATAGGCACATCA
CCCATTTCTTTTACAATGGCGTAGTATTCATCTGCGAGAA
TCCAGATATCGCCGACCCTATCGTCATATCTGTGCTTTCT
GTTATCGTATTGGAAATATTTCCAGCTCGGGTCGAAATCT
TCTTTCAGGATCACGTGAAACTTCCTCGATATTTCATCTC
CATATGCTTTCTCTAACTGAGCTTCAATCAAGTCACAAAT
CCATTGCTTGTCTCGAGGGTTTTTCAAACATACCATCATC
ATGGGGCCCTCGTTATAAAGATGCGAAATAAATGCGCTCA
TTGCGTCGGCCGGGAACACCCTTTCCCACACAACAACATG
CTCACCGTCATTCGCGTTGACATTGCTCATGCCATGGTCA
CTAACAATCATAACATTGCTAATTTTCAACAAGTTTCTTT
TTGCAGGCCTTCAATCAAATCGAGAAAGAATCCATCGACT
TCACCGATCAGCTTTTGTAGCCGCTTATCTCGTAAATCGT
ATCCAAAACTGTGTCCGTACGAATCAACATTGGGTATATA
ACTTATGACCAATTCTGGCCTATCTTTAAGCTGAGGCATA
TCTATGTATCGGAAAATTTGAGCTAATTTATCTTGAAGTT
TTTCCCATTGATTGAATTTCCCAAAATAAAATGGCATTCT
TTCCCTAGGTACATCCCCGTGGTCCTCATACACAACCTCA
CTTCCAGGCCACATATGCGTGGCCACTTTATATTCGCCTT
GCGATTCAGTTTGCAGTAGTTGCCAAATAGGGTCAGCCGT
GTTGCTCCAAATTCTTGCGTCGAGGTTATTTGGTCTAAAT
TCGCTACTCGTGAAATTATCCCAGAATATATTGGAAACAA
TACCGTGCTCAATGGGATATTTTCCCGTTACCATGCTCCA
GTGGTTGGGAAATGTCTGAGTGGGAAAACTTGGGATCATA
TACGGTGCAGTCGTGATATTCATATCGTACGGGGACCGCA
AATTGTGCAAGTTGTAAAGAAATGGCGTGTATTTTGCATC
TATCAATCTCGGATGGAACCCATCGATAGATATCAATATC
GTTAACGTCTTGAAATCATGTGTGCCGTTGAAGTAAGTAT
TTGATCTATTCGCAATTGTCCGGGGCCCATTATCAATAGG
TTTTGGGCACTTCGAATATAAAAGCAACTCAATGAGTATT
ATACCGCAAAGCAAAAGTTTCAATAAAAAATGTCGTGATA
TTGCGAAAGGTTTTATGTTCGTATCATCTTCATTATTTTT
TCAAGGTCAACAGGTTGCTCGAAAAGAAGCATATCGTAAG
CACACTTCGAAATGGCCTTCTTTGTTATTTCGAAACTGTT
TTGTGGCCTGCGTGTTTAATGAACCCTGGTATCAAGCGTC
ACAGTCATATAAAGCCTTAAATTATCTTCCATCAACGCAC
AGTAAACCGTCTAATTGATAGAAAAACTCTCAACCCAGTT
ATCGAGTGTCGCTACACTCTATTGTAATTAGCTGCAATCA
TCTTGTTTATTAATTATGTCATTTTATTACCCTGGATTTG
AAGCCCGTCTCTTTTTCCGCTTGTTTTTTTTTTTCAATCG
CTGAGAAATAGAAAGAAAACATAGTTAGCTCGAATAGTTT
AGTCAAAAGGCCTACTATTGACTGCTTTTTCTGCAAATCC
ATGCTCTCAAGACAATACAGTAATTCGTAAAAGAAACCAT
AATGTCACAATTTGTTGGTTTCGGAGTACAAGTGGAGCTA
AAAGATGGGAAGCTCATTCAGGGGAAAATTGCCAAAGCAA
CCTCAAAAGGATTGACTTTAAATGACGTTCAATTCGGCGA
TGGTGGTAAATCTCAAGCTTTCAAAGTGAGGGCGTCAAGG
CTAAAGGACTTAAAGGTTCTAACTGTTGCCTCTCAATCCG
GGAAAAGGAAGCAGCAAAGACAACAGCAGCAACAAAACGA
TTATAATCAAAATCGCGGTGAACATATTGATTGGCAAGAT
GATGATGTTAGTAAGATAAAACAACAGGAAGATTTCGATT
TCCAAAGAAATTTGGGCATGTTTAACAAAAAAGACGTCTT
CGCACAATTAAAGCAAAATGACGATATATTACCGGAGAAT
AGATTACAGGGACATAACAGAAAGCAAACCCAATTGCAGC
AAAATAATTATCAAAATGATGAATTGGTTATTCCAGATGC
AAAGAAAGATTCATGGAACAAGATTTCTTCAAGAAATGAG
CAAAGCACACACCAATCTCAGCCGCAACAAGATGCTCAAG
ATGATCTGGTTTTGGAAGATGATGAACATGAATACGATGT
CGATGATATCGATGATCCCAAATACCTACCAATAACTCAG
TCTTTGAATATTACACATTTAATTCACTCTGCAACTAACT
CTCCATCCATAAATGATAAAACGAAAGGTACAGTTATAAA
TGATAAGGATCAGGTACTAGCTAAATTAGGCCAGATGATC
ATCAGCCAGTCAAGATCCAACTCAACATCCTTGCCAGCTG
CAAATAAACAAACAACCATCAGATCAAAGAACACTAAGCA
GAACATTCCTATGGCTACACCAGTACAACTACTAGAAATG
GAGAGCATCACGTCCGAATTTTTCAGTATTAACTCGGCAG
GGCTACTAGAAAATTTTGCTGTAAACGCATCGTTCTTCTT
AAAGCAGAAACTAGGTGGCCGTGCACGTTTACGTTTACAA
AATTCTAATCCGGAACCTTTAGTAGTAATACTAGCCTCAG
ATTCCAACAGATCTGGTGCGAAAGCTCTGGCGTTGGGTAG
ACATCTTTGCCAAACGGGGCATATCCGTGTCATAACATTA
TTTACATGTTCTCAAAATGAACTACAGGATTCCATGGTCA
AAAAGCAAACAGATATTTACAAGAAGTGTGGCGGAAAAAT
TGTTAATAGTGTATCGTCGCTGGAATCTGCTATGGAAACA
TTAAATAGCCCTGTAGAAATAGTCATCGATGCCATGCAGG
GATATGACTGTACATTGAGCGATCTGGCGGGGACGTCGGA
AGTTATTGAAAGCAGAATTAAAAGCATGATATCATGGTGT
AACAAACAGCGAGGATCTACTAAAGTGTGGTCTTTGGATA
TTCCAAATGGGTTTGATGCGGGATCCGGCATGCCAGATAT
TTTCTTTTCAGACAGGATTGAAGCAACAGGAATTATTTGT
TCTGGCTGGCCTTTGATTGCCATCAACAACTTAATTGCAA
ATTTGCCAAGTCTAGAAGATGCTGTTTTGATTGATATAGG
TATACCACAGGGCGCCTATTCACAGAGAACTTCTTTGCGT
AAGTTCCAAAACTGTGATCTTTTCGTCACTGACGGGTCCC
TGCTATTAGATTTGTAAACCAAGAATTACTTTAGCCTAAA
CTGGATACATACGTATAAGCATACGGTAAGGAAGTGGGAT
CTGTAGCGGTAATGCAATAATGTGTTGGCTCTCACAAATA
TGAAAACTGCGAACATCTATATAATAAGGTAACGGTATAA
CAGAAAAATCTGAATAATTTCTCTTTCCCGGGTAATGAGC
CCTTAAGGAGGACTCAAAACGAAAAGGAAAAAAAATACGA
GTGGAAAGAAAAAATGAACCCTTTCCAGTAATTGATAATA
ATACAATCATTCATTATTAGAAATATATTAGTTCTCAATT
CAAGGCAGAATAGTGCTGTCATTGTGATCAAATTTTTGTG
TGAGTCTGCTTTGCTTTCTGTTTTTTTTTGTTGACTCGCT
GTTCAATCTCCTACTTTTCCTTTTGTTGTTAAAATAAGGT
ATTATATATTTATACAACCCTATAAAAAGCAATTAGCCAA
TTTCCAATCCTACGAAGACAGGAACTGAGCAAACTATAAG
GGTGTTCTTTCTTCTGTACTATATATACATTTGCAACTAT
GGGTTCATGTTGTAGTTGCTTGAAAGATTCTTCAGACGAG
GCCAGTGTCTCACCAATTGCCGATAATGAAAGAGAAGCGG
TGACTTTATTACTAGGGTATTTGGAGGATAAAGACCAATT
AGACTTTTACTCTGGTGGTCCACTAAAGGCCCTAACTACT
TTGGTGTATTCAGATAATCTAAATTTGCAAAGGAGCGCCG
CTCTGGCATTCGCAGAAATTACTGAAAAATACGTCCGTCA
GGTCTCTAGAGAGGTACTGGAACCCATCTTAATATTATTA
CAAAGCCAAGATCCACAGATTCAAGTGGCCGCTTGTGCAG
CCTTGGGTAATTTGGCCGTTAATAATGAAAATAAATTATT
```
