## Supplementary material for "Laboratory evolution and polyploid SCRaMbLE reveal genomic plasticity to synthetic chromosome defects and rearrangements": Strain 41.isolate.contigs.polished.gff (part 14 of 16)

```
AATTGTGGAAATGGGAGGCTTAGAGCCATTAATAAACCAA
ATGATGGGTGACAATGTAGAAGTTCAATGTAATGCTGTTG
GATGCATTACCAATTTAGCCACAAGGGATGACAATAAACA
TAAGATTGCTACTTCTGGTGCTTTAATTCCATTGACTAAG
CTAGCTAAATCCAAACATATAAGAGTTCAGAGAAATGCTA
CAGGTGCATTATTAAATATGACACATTCTGAGGAAAATAG
AAAAGAATTGGTTAATGCAGGTGCTGTGCCTGTATTGGTA
TCTTTACTGTCGTCCACCGATCCTGATGTTCAGTACTATT
GTACTACTGCTTTATCAAATATAGCAGTGGATGAAGCCAA
TCGCAAGAAGTTGGCTCAAACTGAGCCAAGATTGGTTTCC
AAATTGGTTAGTCTGATGGATTCTCCATCTTCAAGGGTAA
AATGTCAAGCTACTTTGGCTTTACGAAACCTAGCGTCCGA
TACAAGCTACCAATTAGAAATTGTAAGGGCTGGTGGGTTG
CCTCATTTGGTAAAGTTGATTCAAAGTGATTCTATACCAC
TGGTTTTGGCTAGTGTGGCATGCATTAGAAACATTTCTAT
TCACCCTCTAAATGAAGGTTTAATTGTTGATGCAGGTTTC
TTAAAACCATTAGTAAGATTGTTGGACTATAAGGATTCAG
AAGAAATTCAATGTCACGCCGTATCTACTTTGAGAAATTT
GGCTGCATCATCTGAAAAAAACAGAAAAGAGTTCTTCGAA
AGTGGTGCTGTCGAAAAATGTAAGGAACTGGCTCTAGATT
CACCTGTTAGTGTTCAAAGTGAAATTTCCGCATGTTTTGC
TATTTTAGCCCTAGCAGATGTCTCCAAATTGGATCTACTG
GAAGCAAATATCTTAGATGCTTTAATCCCTATGACTTTTT
CCCAGAACCAAGAAGTTTCTGGTAATGCTGCTGCTGCTTT
GGCAAATCTATGTTCAAGAGTGAATAATTATACAAAAATT
ATTGAAGCATGGGATCGTCCGAATGAAGGCATTCGTGGAT
TTCTGATTAGATTTTTGAAAAGTGACTATGCTACCTTTGA
ACACATTGCGCTATGGACAATTTTACAATTGCTAGAAAGT
CATAATGATAAAGTGGAAGATTTGGTTAAAAATGATGACG
ACATCATTAACGGAGTGAGAAAAATGGCAGATGTGACCTT
TGAGCGTTTACAAAGATCAGGAATTGATGTTAAAAATCCG
GGGAGCAACAACAATCCAAGCTCGAATGATAACAACAGTA
ATAACAATGACACAGGATCTGAACATCAACCTGTAGAGGA
TGCAAGTTTGGAATTGTATAATATTACTCAACAGATTTTA
CAATTTTTACATTGATTTTCTTCAAAAGCGGGACTAGGCA
TTATAATTTTTATCAAAATTTTCTTCTCAGAAGTTTTATT
TTCTTTCTCTCCATTTCTTCCATCTTTTTAATCTTTGTTT
CCTTTTTTTACATCATATTACTTCTACCTACTCTACTCTA
TTCTAATTTCAATTGATTTTTTTTATTTTATTTTTTTTTT
GTTAATAAAAGAAGAAAAAACTTAAAAACGAATAAGAGGC
TGTCTTTGTTCCGTAGTATATGCCTATTTCCTTCTAGAAG
TTTGAAGTGTCGTAAATTTTACCTACGGATAATGTTCGTT
ACATTGTTGAATGGCAACTGTAGTGAGGTAATGTTCAAAA
AGTGAGAAAGCGGGAGAGAAGGGCTACATACAAAAACCAA
TTCTAGATAACATCTATATCTTCGTTTTTAGAATATATTG
TAATAAAACACAATTGATAATACAGTTCTCTCTTCGTCCT
CTGATGGTGGGAGATCTATTAAAAATACAAGTTAGCTGAG
CGGGGGAAAAAATAGGTCTTACCCGGATTCGAACCGGGGT
TGTTCGGATCAAAACCGAAAGTGATAACCACTACACTATA
AAACCTCTTAATTATTGATTTCCACAATAATTTTATCATA
TATCAACACTATTCTTCACATAGTTTTTTTAATCCCGGTG
TCTCTCATCTGCTAATGAAAATACGTTCACTCATATTTCA
TGCACCTTCCAGTAGACTGACCCTTCATAAGGTTAAGAAT
ATCATGGGGAAATTATCGCAATGCATGTCTCTTAAAGAAT
ACAAGAATATATAAAGGCGAATCAACGATTCTTCACGATA
ATTTGTTTTCCTCTTAATCACACAGCAGTCTGAATTCTAT
CAGTGGCACATTAATCCTTGTTTCAATGCTCGTGTGCACA
TCTGCGTAAATATACATTCTTACGTTTTCTTATTTAATAA
TAGTAGGTTGAGCTTCGTCCACCGGGTAATGCTCCCGGAG
CAGTGGAATTAAAAAAAAAAGGGTGAGCACCGGAAACAGC
TATCTGCGCTTAAGTATCACTAACGTAAAGCATAGGTAGG
ATTTCCAGTTCTGCCACATTTGATAAATAGTGTAATCCGT
AATTATCAAGCGAGATAGTTTTCGAATATAATTTAGAAGT
AAGAGCAAAATATTAATAGTATTTCATAAGGAATATTGGA
AGAAAGGAGCGTAATACGAAAGATGAGGTATGTTTGATAA
GATATATACGTATATTTATATATCACTCTTCTGAGAAAGT
ATGCCATAGAATGAGGATCACTAACAAAGAAAATGTCAAT
GAACTTCAAAGATATCGTTTAATGAAACAGTAGCTCTAAA
AGAAGGATCGAGACAGATGTTATGAAACTGTTGATGAGTG
ATCATCAAGTGGATTTAATCAATGATAGCATGCAAGAGTT
TCATGTAAAGTTCTTGGGACCAAAGGATACACCCTACGAA
AATGGGGTTTGGAGGTTACATGTAGAGTTGCCGGATAATT
ACCCATACAAGTCGCCAAGCATAGGGTTCGTTAACAAGAT
ATTCCATCCTAACATTGATATCGCATCGGGGTCCATATGT
TTGGACGTAATTAACTCTACATGGTCGCCTTTATATGATC
TGATAAATATAGTGGAGTGGATGATACCAGGTTTATTAAA
GGAGCCTAATGGTAGCGATCCCTTGAATAACGAAGCTGCC
ACATTGCAATTACGAGATAAAAAAACTGTATGAGGAAAAA
ATCAAAGAGTATATAGACAAGTATGCTACAAAGGAAAAGT
ACCAACAAATGTTTGGCGGAGATAATGATAGCGATGACAG
TGATAGCGGCGGTGATTTACAAGAAGAGGACAGTGATTCT
GATGAAGATATGGATGGCACTGGTGTTTCCAGTGGCGATG
ATAGCGTAGATGAGTTAAGCGAGGATCTAAGTGACATAGA
TGTCAGTGATGACGATGACTACGACGAAGTCGCAAATCAA
TAATTTCGAGCACACACATATATATATATATATATATGTA
TGTATGTATAAGTATATATGATGGCATACTATACCACACG
TACGACTATAATTACAAACAACTATCAAGCAACTACAAGG
ATCTCTGTGGGCTAGTGGCCTGCGGGCTCAATTTTGCTCT
TGTTCCTGAACGGTGAATTCTGTAGTCTGTCATCCAGGGG
AAGGGCAGGGCACTCATCAACAATGTGATAGTCAGAAAGC
AATAATGTTTTGTATTCTGATGAGCTTTCACTATCTCTTC
CGCAATACCCCTTTTGCCTATATTACGGCATCATCTTTCC
CCGCGTTCTCGTGGGGGCCAAATAAGCTTTGTCCAAGGGG
CTGTTGCAACGGTAAAGGTAGTCGAGCCAAGTGACACCAG
CAAACAAGGAAACAAGGAAGCAAGGAAGGCTTTCCATTTT
CCAATAACGACATGAGTCTATCTATGGTGTATAAAAGTGG
CAGGCTTTTCCTACATTTTTTTCCCTGATAACTTCCTGTT
ACTATTTAAGAACACCAAACCAAGTATAAAGAACCGTCAA
GAATAAAATGTACAACATTCCAGATAATGTCAAAGGGGCT
GTAGAATTTGATCCATGGTTGAAACCGTTTGCCGATGTAC
TTTCTGAAAGAAGATACCTAGCTGACAAGTGGTTGTACGA
CATAACTCATGCTACGCCTGATGGTTCGTATCAGTCACTC
AGTAAGTTTGCTAGAGATTCATACAAGTCATATGGGTTGC
ATGCCAATCCGGAAACCAAAGAAATCACTTACAAAGAGTG
GGCACCCAATGCGGAACGTGCATTTCTAGTGGGAGATTTC
AATAACTGGGATACCACATCTCATGAGCTCAAGAACAAGG
ACGAATTTGGAAATTTTACAATCACACTTCATCCTTTACC
TAACGGCGATTTCGCCATCCCTCATGATTCGAAGATTAAA
GTCATGTTTATTTTGCCAGATGGTTCCAAGATCTTTCGTT
TACCTGCGTGGATCACAAGGGCTACACAGCCTTCTAAGGA
AACTTCTAAACAGTTCGGGCCCGCATATGAAGGTAGGTTT
TGGAATCCAGAGAACCCCTACAAATTTGTACATCCAAGGC
CAAAGTTTAGTGAATCTGTAGATTCCTTAAGGATTTATGA
AGCCCACGTCGGTATTTCGAGTCCAGAACCAAAGATAACC
ACATATAAAGAATTTACTGAGAAGGTCTTACCCAGAATCA
AATATCTTGGCTACGATGCAATTCAATTAATGGCTATTAT
GGAACATGCTTATTATGCATCATTTGGCTACCAAGTGACC
AATTTTTTTGCGGCGAGCTCCCGTTTCGGCACCCCTGAGG
AATTAAAGGAGCTGATTGATACTGCACATTCTATGGGCAT
CCTAGTTTTATTGGATGTAGTTCATAGCCATGCTTCTAAA
AACGTCGAGGATGGGTTGAACATGTTTGACGGTTCTGATC
ATCAGTATTTCCATTCTATAAGCTCCGGTAGGGGTGAGCA
TCCGCTGTGGGATTCCCGTCTTTTTAATTACGGAAAATTT
GAAGTGCAGCGATTCTTATTAGCAAACCTGGCATTTTATG
TTGACGTTTATCAGTTTGATGGGTTTAGATTCGATGGTGT
CACATCAATGTTATACGTTCATCATGGTGTTGGTGCCGGT
GGGTCTTTTAGCGGTGACTATAACGAATATCTTTCTCGTG
ACAGGTCCTTCGTCGATCATGAAGCCTTAGCTTATTTAAT
GTTAGCCAATGATTTGGTTCACGAAATGTTGCCAAATCTG
GCTGTAACTGTTGCAGAAGATGTCTCTGGTTATCCAACTT
TATGTTTACCCCGCTCCATAGGTGGTACTGGTTTCGACTA
CAGATTAGCAATGGCTTTGCCTGATATGTGGATCAAACTA
ATCAAGGAGAAGAAAAGATGATGAATGGGAGATGGGAAGT
ATTGTATACACTTTAACTAATAGACGATATGGTGAAAAGT
GGTTGCTTATTGTGAGTCGCACGACCAAGCTTTAGTTGGT
GATAAGACATTAGCGTTTTGGTTGATGGATGCCGCTATGT
ACACCGATATGACTGTATTGAAGGAACCATCCATCGTTAT
TGACCGTGGTATTGCTCTACACAAGATGATTAGGCTGATC
ACTCACTCGCTGGGAGGCGAGGCTTATTTGAACTTCGAAG
GTAATGAGTTCGGTCATCCAGAATGGTTGGATTTCCCTAA
TGTTAACAATGGCGATAGCTACAAGTATGCTCGTAGGCAG
TTTAATTTGGCTGATGATCCCTTACTGCGTTACCAGAATT
TAAATGAGTTTGATAGATCAATGCAATTATGTGAGAAAAG
GCATAAGTGGCTGAACACGAAACAGGCTTATGTTTCATTA
AAACATGAAGGTGACAAAATGATTGTGTTTGAAAGAAATA
ATCTGTTGTTTATTTTCAACTTCCATCCTACAAACAGCTA
CAGCGATTATAGAGTTGGTGTCGAAAAAGCTGGTACTTAT
CACATCGTGTTGAACTCAGATCGTGCTGAATTTGGTGGAC
ATAACAGAATCAACGAAAGTTCCGAATTCTTTACCACCGA
TTTGGAATGGAACAACAGGAAGAACTTCCTCCAAGTTTAT
ATTCCTAGTAGAGTCGCTTTGGTGCTTGCCTTAAAAGAAT
GAACTCTATACTATATTGCTTACTGAAAATCAAGACTCAA
TAATTTTTTTCTCTTCATGTATTGGTAGATATCTAAACGT
ACATAACAAAAAAAGAAAAAAAGTAACTTGGGGTTAAAGA
ATAATTGACTTTGGGCGAATAGCAGAGCTGTCATTACTGC
TGATGCTTTTTTCTTATTTTCGGAGAAAAAGAAAAGCCCT
GTAGGGGCTCGAACCCCTAACCTTATGATTAAGAGTCATA
CGCGCTACCGATTGCGCCAACAAGGCTTTTTTCTTGGGAA
AATCTCTTCCAAGGTTTAACCTATACTGTCTGTGTATGTC
TAAAACGAAGCATTGGTTGTTCATTGATTGCAACAGTAAT
GAATAATTAGGGTTATTGAAGAGAATGTGGATTTTGATGT
AATTGTTGGGATTCCATTGTGATTAAGGCTATAATATTAG
GTATGTAGATATACTAGAAGTTCTCCTCGAGGATTTAGGA
ATCCATAAAAGGGAATCTGCAATTCTACACAATTCTATAA
ATATTATTATCATCGTTTTATATGTTAATATTCATTGATC
CTATTACATTATCAATCCTTGCGTTTCAGCTTCCACTAAT
TTAGATGACTATTTCTCATCATTTGCGTCATCTTCTAACA
CCGTATATGATAATATACTAGTAACGTAAATACTAGTTAG
TAGATGATAGTTGATTTTTATTCCAACAGTTATTAGAGGC
GGTAATCTATGAGTTCACATAAAGTATTGATAGATGACGT
AAATTATCGGCCGGTAGGATAAGATCCAACAGTTACTAAG
TTAGTGACCCTGAAGCACAGTGATCATAATGTGTTGGAAT
AAGAATGAAACGCCATCACCTATCGACTAGTATTTATATT
ACTGGTGTATATCAAGGAGAACGTAAGAAGATGAGACGTA
AATTCGAGAAACAATTATCAAATATAATGGAATGAGAGAA
GAGTGAAACGTATATAATGAAAGAGGAAATATCTCAACGT
TCATCTGTCTCTCGTAATGTGACAGAAAAAGAAAATCGAT
CAAAAATATGGGGAAATATTCATCATGTAGAATTTCAAAT
ATTTTCATTGTAATTTCTAAAATTAATGAGGAAAATTCGA
TATATCTGGTATCACTTTATTATTCCTTCAGCACGAAATG
TCGAGCGATCTCGATGCAGGAACCAGGTATAAGTAGCGAT
AGTAAATTTTTTTCTCTCTTTTTAATAATCCGGAAAGTCT
CAGTTGCGAGTGATTGCAGACAGTTGTATGAATGTAAAAA
AAGTAATGAAAACATTTGGGAGTATTTCAAACGGAGGTTA
GAGACGAGGCTTTCGAGCTTTTCTATTATTTTAAGTGCTG
TGTTTCCGGACGTGCTCTTCACTTTCTTATTTTCTTGATA
ATATTTCCTGTAAATGTTACAGCAGAATGGTTGCAAACTC
AATAAAATTCTGAGGGCAACTGGCAGAGAACCTTCAATTT
TGGAAAACAGAAGGAACCGAAGCCAGGCATAACGTTGTTT
TCTATATTTTTTAAGTAAGGTGTTCATCCAGTAGAGATCA
GGTTACATCATAGCAATTCATTCATGAATAAAGAGTATCA
GTTTTTAAATGTACAGTATTAGCCGCTGAAATGCACCAAT
TTGAGGTTATTTTTGAAACATAACTTGAAGAGAAAAGACA
GCATTAGGGCGTTTCTTAACTAGCGATGACGTGCTTCGAT
TGAGCGGTAAGTGGAAAGTATCAGTCTGTGTCTACTCGTT
TTTTTAAGACATTGTATATAATATGTTTTGCTGGTTAGAT
AAATGCGTGGTGCACATATAATGGATACATCCGTAGCTAT
GGAATCCGCTTTCACCAATTGTAAAAAAGTCTACAACGAC
ACATGCTATCGGATAGGAACAAGCAACAAATTGGAAACGT
ATGAGAACGAATGAAGGATATCCATCAGGAAGAAGCGATC
AGTTAAGGCATCAGAAATTTCTTTCAATGAGGAATTGACA
ACGTGTTTGTATAAGATCTGATTACCTATGTAGTTCGGCT
GCATAGATTTCAGTTACATTCACATTAAAGAAGCACGAGC
GCATATTGTATTGTGAAAGTAGGAATCAATTACCATTTAC
CAAATACTGTTCTAATCACTTTAATACTATGTTATATTGT
GTAAGAAAATAACACAAATTACGAGAAGTAGTCATTGAAT
GTAGAAAAAGCTGAAATGCAAGGATTGATAGCATAATATG
ATGAATGAATAAAGACGTATAAAATGGAAAAGAAATAATA
TGTTGAAATATTAGTTTATTATTTTTTATCTAATCCCAAG
GAGAATTTCTAGCGTATTTTACTTGATAACTGAACCTTTC
ATTAAGAACGCAAACTCAATGTTTCCAAATATTAATTCAT
TTCCCATGTATACCTGATATCGTTCAATTCCAGAATTCTT
ACAAAGCAGATACTATAAAAAGTGAAGGGGAGCGAAATGA
ATACAACTTTCTATTATTTTCAGACGGTTAAGAGAGTACA
AATGACTATCCTTTTGAATTCTCTAGCTTAAAATGAATAG
TTGATTCTTTTGCCAAAGACGAAAATAGTTGCCAGTAAGC
ATCTCTTATGAAATAAGTGTTGTTGTGAATAGCTCAATAG
AGATGTATTATTAATAAGCCTCGTATTTTCAGGGATCATG
CGTAGCATAATGGCAGTTGGTAAGGGGAATAAGAATGATG
ATTCCATTATTGCGAATAAAGGTATTTCTGAAAGTACATC
TAATGGGCTATTTGAAAATTTGTTTAGGATTATGGTAATA
AAAGAGGCATTAACGCCAGAACCTTTATTTTATCACTTTT
CGATATTTGTTAATAATCTAAATCTAACTTATATCTAAAC
CTTAGCGTTTGCATTCTTGATTTCTATATTTTTATTCACA
ATATGGAAAGGAAAAACAATCTCTTAGGTTGTCCAAGAAA
ACTTCTCTCCCTGTCATACTCAAAGTGTTGGAACAAAAAT
CAACTATCGTCTATCAACTAGTAGCTATACTACTAATATA
TTATCATATACGGTGTTAGATGATGACATAAGTTATGAGA
AGCTGTCATCGAAGTTAGAAGAAGCTGAAATGCAAGGATT
GATAATGTAATAGAATTTAATGAAACATATAAAACGGAAT
GAGGAATAATCGTAATATTAGTATGTAAAAATATGGATTC
CATTTTGAGGATTCCTATATCCATGAGGAGAACTTCTAGT
ATATGCTGTATACATAATACTATAGCCTTGATCAACAATG
GAACCCCAACAATTATCTCACAATTCACCCATTTCTCAAC
TAGTAACATGAGTACTCCTAAATAGGGCGATATTTTAAAG
TTTCATTCCAGCATTAGCTATAACACGTTAATATGGTGGA
GTCAGCTGAGAAGTTTTTTCAATAAATAATGCTCGCGTGG
CGTAATGGCAACGCGTCTGACTTCTAATCAGAAGATTATG
GGTTCGACCCCCATCGTGAGTGTTTTTTTATCTATTCCTA
ACCAGTAAATACCAGAACATACGGCAGATTATAAATGCGT
GGTGTAAAATTCTACTTAAGAAAATTGGCATAAAAAAGAT
TAAATTCTTATCTAAGTGAATGTATCTATTTCGTTATACA
CGAGAATGAAATAAAAAATATAAAATAAAAGGTAAATGAA
ATCAGCGTTCGCCAACTAATTTCTTTAATCTGGCAACCTC
ATTTTCCAAGTGATAATTTTTCGAAAGCAATTCTTCAACC
TTGTCTTCAAGTTGTTTCATTCTTTGCAACTTTCTCGCAC
GAGAACGCCTGGCGGCTTCAGTGTTTCTAGCACGTTTTAG
AGCAGCAGGATCACTGGATTCGGGCACAATTGGAGAAAGT
GGAATCGAACGCTGTTTGCGGTTGTAAGCAACAACACCTA
GATGATCCAGTCTCGATTCGTCATCCTTTCCAACATGATG
TGACTTCTTAACGACTGAATTTGGTTTCTTAACCTTTCTT
GTTTGAGTCAGTTTAGCATCTTCTAGAACAGGAGTGGGTA
AGAATGAAGTTGTCGAGACTTCCAGATTGGATGGTACCAG
AGAAACTTCTTCAGTGGATTCAATTGCCTTATCAGCCAAT
GAAACATCGTCAGTGGTAACTGGAATGTCATTGTCAAACA
AGGATGTCCATTCTTTAGAGTTGTCTTCTAGGTTTTCATA
CTCAAACATTGGAGTTGAATCAGTGCTTGACGAAAAGAAA
GATTCCACTACAGCGTCATCTAGCTCCGGAATTGGCAAAA
CGGTCTTGGCATCAGGTGCAGTTGCCGTTTGTGGAAGAGC
AAAATCAAAATCAAGGTTCGAAGGGGTATCCTGTTTGATA
ATTGGATCCTCTTCAGTCTTGATGAATTTATCAAAAATCA
ATTGGCCAACCATTGGTTTGGCAGTAGAAGTGGAAGCAGA
TACATTTTCGTTGGTTGATTTAGAACCATCCAATGGTGAG
AAACCCATTGGATTTAAAGCAAATAAACTTGGCTGATATT
CGGACATTTTATTTGTATTTAATTTATTTTCTTGAGCAGA
CAAATTGGTAAACAAAACTTTAGTAATAATAATGATTTAA
TTAATGATAGTATAGGGAAATTTTTATTGGCGAGTAAACC
TGGATAATTTGACAGAAAGGTAACCGTTACGGAAACATCT
TGAATAAAATTCTACGGGTACATGATAGCAATTGGTAACA
AAACAAATAACTCTTCAAAAAACTGACAGTTTTCAAAAAA
AGTAAAGGACTTTAATTAATAAGGGAAAATAAATTTTCTC
TTTCAATAAATTTAACACATAATTCTCTTAATAATTTTCT
AATAATAATCTACTTTAAAAACAAAATATAATCGGTTTAG
CAAGCCATTTTTCAATGATCTTTAATTTTTTAATACGATA
CTGATAATAACTTAATAAACTGAACTAAAATAAAATATTT
TGTTTTGATTGCGAAGTAGATGAGTGAGCTGTGTGGCTGG
TGAGTTGTATAATTCGCTAGTGAAACTGATGGGCAAAAAA
AATTTGAATTTAGGGGGGAGAGTAACCTGTGTTGTGAGTT
TTTGTTTTGTTTTGTTTTGTATATCTATTATATAAGAAGA
TAAGTACTGTCAAGAAGTAGAAGATTTTAAAAGGTAAGAC
AGCGAGCCGAAACTTCTTTAAAGAAGACTAAAATTTCGGA
ATTGGAAAAAAGGTTGGAGTATTTATCTTCCGTATTTAAA
GTCGGAAATTTTTCATCTTTTTTTTTCAAGATGTATGCTC
ATGCACTTTATTCCCCGAAGATCTTCGAAAGCAGTTCAAT
TTAATTGGCTGGAGATTGGCGTTTGGAGAGGCGGTGTGTA
TGTCAAGAAAGGCATTGTCAACGCCCGGACAAATAATTCT
AATTTTTACAAGATGCCGGTGGTGTTCGGCATTGTAAAAG
GTATGGGTGCTTTGTGCGTCCACGCATGGGGTATGGGGTA
TGGGGGCATCATCGATTGTTCTCCGGTAACGGAACACGGC
AATATTTCTGTTCTACAGCTTGAATACATGCCGTGGATCT
GTTTATCAAAGATAATGTCATGTAGCGTGGCAAGTCGACA
CAGCAACGTGTGGATAATGGATGAGACGATAGCGCCACTG
GTTGGTTGTTTGTAAGCTTCGATTGGTAACAGTGGGCTAA
AATAGATTGTAGTTATACCCCCACGTTTGCTGGGTCTCAC
GATCCATATCAGACTGCCCGCGTGGGGTTAATTCTGAGGT
GTTGAGCCAGCCAACTCAGACGTTTTGATGACGAAGAACA
GAAGATGCAAGTCTTCTACGTATGCAATGATCTGTCCAAC
TCACCGAAACAAGAAAAAATTTTGCGTTTTTTTTTCCTAC
AAATCCCCCATTTATTCGGAAGGTGTGGGTGGAGGCGTAG
TTTTTTGTTTATTTTTTCCCAATTTACGTAGTCCCGCAGG
TCGGTTTTCCTCTCAGTCTCCGTACATTTCTTATTTTTTA
CGTTTAAAGTTCGTTAACGAGGCAAAAATGGCCTGTCTTC
CTCCTTTTCCGCCGGCAACTGTAACTGTAAACTGTAAAAT
TGTAAGTGTAATTGTAATTGTAACTGTAATTTTAACGCTG
AATTCTTGCGCGCTCTCGTTGGTTACTATCTTTTCTTCTT
AATCGAAGTGTGTACAGTTATGTGCCGTTTGTTTCAATTT
GGCTGAATCTTCCTCATCTTGCCCCTTCTTTGGTGTTTTT
TTTGCGCAACTCAAAACCTCGTTACTGCATCAAATTTAAA
TTTAAGCTAGAGAGAAGGTAGTGAGAAAGCTATTTTGTTT
ATTTGTATTTTTTCGTTTCCCGATCGTTTCCCTTCCATTT
CTGTTTTCGAACCCTTTTATTTTCTATCTGTGAATTAGAC
AGCCTGTTCACCGGTAGCCTTTTGATTGTTTGTTTGTCTT
TTTTAAGATTATCAATATTATTTAATATCTCGCCTCAACT
ATCGACAATATAGCCTATTTTCTTCTCTTTTTTGGTCCGC
CTCTGTTGTACGCCATTTCTATACTGTGTTACTAGGATAA
AATAAATACCTGTACTGCATCATCTTTCCTATCACCATCT
TTTTCCACAAAACAACATTTCAACTAGACACAAGGACAAC
GTAAATTTCTAAATGGATATCGAGCCTACTTTCAAAGGGT
ACATTGAAGATGAAGATGACGCTTTGCTTATTCTTCAAGC
AACTTTGGATGGCAAGTTAAAGCATATACCAAGAAGGCCT
TATGAAATAGAAAGACCTTATTTGATCGTATCAGGTAGTA
TATTCGTTTTTATTGAAGAGATATCGGGCATCAAGAGATG
GACTGATGGCGTTTCTTGGTCTCCATCAAGAATATCAGGC
AAGTTTCTAATATACAAGGAACTAGACAAGGAAAACGCCG
GGTCTAATGCTAATGCTACTTCGAGTGGCAGTACTGATTC
CGCCGTCATTACGGATGGAACTTCTGGCGCGAGAAATAAC
CCTTCTTCGTCGAAAATCAAGCTACCTCCTTTGAAGAATC
ACCAGTTTGATTTGCCACCTACTATGGGCCATTCAAGTTT
TGAGTCAGAGCAAGACACCTCCATTTCTCCATCAAACCGT
TCGAACTTACCTTTAAAGTATACTGGCCTGGTGAAGAAGA
CAATATCTGTGAAGCTGAAGAGACCTCCATTCAACTCGAT
TGAAAATTTACATATTGTCTCTTATTATTCTGTAAAAGAT
ATAAAACAAAATTGTCTAGTGACTCCTAAAGCTTCTCCTT
TTTTGAAAGATGTTAGACCTTCACAGGAACTAATTGTCGC
GATGGGAAATACAACCTTAGGCAACGTGAAAAACAATTCC
ACTACCACCGGTAATGGTCCTAATAATATAAACAATAAAA
GCAACTCTTCCACTCCCCTGAATACTGTTATTTCCACGAA
TAACAATAGTGCTAATATAAATGCTGCTGGCAGTAATCAA
TTTACTAGTGCAAACAAAAATTATTATTATAAAAATGATG
AAAGCTCTGGATACCCAATCACTCAATTTGCTCCCGCATT
ACCATCAACAACTTTGATGTATACGGCGAATCCACCTTAT
ATCACTCAATCTCCTGATAACACTAACGCTACTGGTATGA
ATACACATGTTAATAATAACAATAATAATAGTAATAACAG
TAGTAATAGTAATAATAGTAACAATAATAATAATAATAAT
AATAATAATAATAATAACAATAATAATAATATTAATAATA
TTAATAATGTCAATACTAATGCAGGGAACGGTAACAATCC
AAATAGATTCCATAACGCCTCTTTTGCTTATAACACCACC
GGTGACTTTATTAATCCGCAACAACAAGGACAAATTTCTT
ATCCATTTTATTATACAACAATTCCGATAAACAATCCTAA
CTATTATACCACACAACCTCCAAACCCTGTAACAAACGCT
TCAACGAACGAGAATCAAGGCTATTCCACCTCCTCAACTC
AACACCCTTATTATGGGCATCCTACTGAAAGTCAATCAGC
ATCAGCAGCCGCAGGCGCTACTGGCACTCCTGGTACAGCC
GAGAATGTCCTTCCCGTATCCAGTATGCAGCCACTACTCC
ATCAAGCCAATAATAATAGTGCAAGCTCTGCTACCTCTAC
AGCTCCTTATCCGGTGTATTCTATGAATGTGAATGTTCCT
TATTACAATTCTTCTGCTTCTGCATACAAGAGGGCACAAG
AAAATACTACTTCAAATACGAATGCAGAACCTTCTGGTGC
TACAAGCACTAACTCAGGCACCATGCTATCAAATCCTGCA
TACGCTAATTCTCAGTACACTCCATCGCAAGTGTATTACC
AGGGATTCCCCCAATATGCCATGGCAAGTGCTCAAAATCC
GTCTATGTATCAACACCAGCACCAACATCCTTTGCCCACT
GTATATCCAATAGCGACGCCTCAACAAAATATAATGAGCT
CTGGTCACACTTTGAGCACTATTGGATCTGATCCTCAACA
TCATCACTATCAACAAGAGCCCAACGACCACAAAAACTTC
GCTATGGGTCACGCGAACAATAATATCTTAAACATCACCA
ATAATGATACGATGAACAACCTCAATACAAACACTTCAAC
TACTACACAATAAGTAAATATATTTTAAAAAAGTACTCCG
ATTTTCTTTTCTTCTCCTTGCCTTTTTGAGTATCGGGTTT
ACTCATGAAAATTATATCATTTTTCATTTTACAGTTTTAT
ATACTTCGCTTCTTTACGTAATCATGCCTTTAATTTCATC
TTCATTTGCCTATGGAAAAAAGCTATTCCTTTTGACATCA
TAAAATATCTTTATTAAAGAATCCCCTCTGTCAACATTTT
CTACGAAAGATAGCTTAGTGTATTTTTTGAAGATGCTGTC
GAAAATGATTCTCGACATACTCGCGCTGGTGGAAAAATGA
AGTGGAAAAGATAAGCAAATTGATATATAAGCAAATAAAC
ATATAATTTGGACGTACATCGAAATTAGTTGTTCTCAACT
TATTTTCATTGTTTGATGAAAAGCGGAATATACATCACGG
CTATATAATGAATAATGGAGACAATAAAACGACATTAGAA
AACTCAAAAATGCGTCACTAGCTAATGGAAATTATGCGAT
TCCCACAAAACTAAATAGGCTGAAAAAGAATGCTGACCCT
AGAGTTGCTGCAATTTCAGGTGCTTTATCTGGTGCACTAT
CCGCAATGCTGGTCTGTCCTTTTGACGTTGCGAAAACAAG
ATTACAAGCACAAGGTCTCCAAAACATGACACACCAAAGT
CAACATTATAAGGGGTTTTTTGGTACATTTGCTACTATTT
TCAAGGATGAAGGTGCTGCTGGGCTTTATAAAGGTCTACA
GCCGACGGTTTTAGGTTATATTCCTACTTTGATGATTTAC
TTTTCCGTCTATGATTTCTGTAGAAAATATTCGGTCGATA
TTTTCCCACATAGTCCGTTTCTCTCAAACGCTTCTTCTGC
AATTACTGCAGGTGCCATCTCTACAGTTGCGACAAATCCG
ATTTGGGTAGTAAAAACAAGACTTATGCTGCAAACAGGTA
TCGGTAAATATTCCACCCATTATAAGGGTACCATAGACAC
ATTTAGAAAGATCATTCAACAAGAGGGTGCTAAGGCTCTT
TATGCCGGCTTAGTACCAGCCCTGCTGGGGATGCTGAACG
TTGCTATACAGTTTCCTTTATATGAAAATTTAAAAATAAG
GTTCGGATATTCAGAATCGACTGACGTATCGACAGATGTG
ACGAGCTCAAACTTTCAAAAATTAATATTGGCCTCTATGC
TATCTAAAATGGTAGCATCTACCGTGACTTATCCTCACGA
AATACTTCGAACTCGAATGCAACTGAAATCCGATCTTCCA
AATACTGTTCAACGCCATCTCCTTCCATTGATTAAAATTA
CGTATAGGCAAGAGGGCTTCGCCGGCTTTTACTCTGGGTT
TGCAACTAATTTGGTAAGGACAGTACCTGCTGCTGTGGTA
ACACTAGTATCGTTTGAATATTCTAAAAAGTATTTAACTA
CTTTTTTTCAATAAAGTGAAACAGAAAAATGTACATGACA
CAAGCTGAGGGTCGTAAAAGCATCTTTCGCAATTGTTTCA
ACCTCATGACCCCTGTCTTGACTATGTATTCCTCTTTACG
TCGGGCTACTCGCAAAATCAAGTAGTTTTAAACCTTTAGT
ATGTTGCAAATAAAGAGCAAAAAAAGAATTTATTCATCCC
AGGAATCTCACTACATTTCGTAGGGGAAGAAATGTAGATT
TGAGGTTCATTTGGCTCGTGAGAACGACTTGAACCTTATT
CATACTTTATATAATATTTTAGGAGTATTGTAGCATTATG
TATATTTTTCTTGCGGGTGTGCACTGCCGAAATAGCTGCT
GAATATCCAGATTAAAAAACTAAACAAAAAACTGTTTCTT
GTTCGAATAGTAAAAGAAGGTTTTCCCAAATGCTATTGTT
ATTTAGAAACGCTGGAAATACAGTATTTTTGAAGAACTAT
CCGTTTTACCCGAACCTATTTTAATTCAATTCTTAAGTAC
TAATTAAAGTCTGCTTAATACATATAGAGTATATCTTACA
TACCATTAACATGTAAGTTAAATTTTAAGTCAAAGATATT
GAGTTTTTTAAAGAACATTTGGTGTATGTGAGGCCATCTG
CGCTAATATTTTCAAAATTAGTTTCAATTGAAGGGCCACT
TGTTGTGTTGAATTTTGGGGGTAGTATTTTTTGCAACTAG
ATATGTTATCGTCATGAGTTTGAAGTGGAGCTAAAGAATC
ACTCTGTAGCTCGTTCTCCCCGTAAAAACTATTTATGCTC
TCTGCTGGTAATTCATCGTGTTCTAAAAGAGGAGAGGGCG
AGGCATTTTCGTGAATGCTAGCTTCACTAGTAGCGATAAT
ACTCTTCGGGCAAGATTTATGCAGGAAATCAAAAGAAGTG
GATAATGTGCCACATTTATTGAGTCATCTTTCAATAATTG
TGCCTTCTTCGGGAGGTTTGCATTCAATGCGGTCAAATTG
TTAACAATATCTGAAACAATATCATTGACACATGCGAGTT
CTTCATTTAACGAGCCAATTTTTTTTCCGCATTGGCCAAT
AGACGATCATTTCCATTGATACAATTAGTAGAAGCCCTTT
GCTTTAAGACGTTTTTGTAACTATGTTCTACCTTTTTTAA
CGACTTTTTAAGTTGAAGTTCAATTTGCTGCATCTGATTG
CGTTCCTCGTCAATGTCCCTACTTACAACTTCATAGATGG
ACAGAATGTCTTTTTTTACTTGTAATAACTCATACTTCGT
GCTATTGAAGATAGCAGCCTGTGTTAATTTTTTATGGGAT
GCAAGGGGAGGTAAGCCCTTTAACTCTTCGTAATAGGAAC
TGCTTCCAACGGCATCAAATTCTATTCTTGATTTCCATTT
CAGTATACCTTTAGTTAAGTCTGCTACCATGCTAGGCACT
CTCTGCCTTTCTTATGGTTTGGTTACGCATACTCTTCCTT
TATATATTCATTGTCATATTTTAAGGAAGCAATCGCTCCC
GACGCAAAGTAAAAATATTCAGTGCTTTGCACTCCAGTTA
GAAAAAAATGAAGAGAATTCAATTGAGAATAAGCAGGGAA
GTAATTGGATTGGGAGAATCTAAAAATGTGGAACTCACTA
AAAGCATTCGCTCTAGTGTTCGGAGGTTGTTGCTCCAATG
TTATTACATTTGAAACCTTAATGAGCAACGAAACAGGCAG
CATTAATAATCTCATTACTTTTTGTCAATTTTTATTTGTT
ACATGTCAGGGACTCCCCGAATTTCTGGATGTTCATCAAC
CTTTCCCTTACTTCAAGCCTCTGAAAACTCCACTTCACGT
TTATGTCATTACTGTCGTTTTATTTTATATTTCATCTACG
ACGAATAATAACGTATTTAAATACAACATATCCATTCCGA
TTCATATCGTTTTCAGATGCTTCGGAACCGTAATAACCAT
GTTTACATGCTGGTTATTAAATGGTAGGAAATATACAAAG
ATTCAGATTTTATCAACACTATTTTTAACCATTGGAGCTA
TAATTGCCTCATTATTCAAAGATGCTGATTTTCGGTACCA
AGATTTGAAACTGCAAGCGTGGAAAATTGGAAGTGACCAA
TCTGTAGATCTCACTTTTATTTTTGGCATTTGTATACTAG
TACTTTCATCATTCACATCATCTTTACTTTCAGCATACAA
TGAACGTACGTATCAAAAATATGGAAAGCATTGGAAGGAG
AATATCTTTTACAGTCATTTTTTATCATTACCTCTCTTTC
TATTTAGTCGAAAGCAGTTAATTCACGAATATCGAGTGAT
GAGAAAGTCTGAAAGAATATTGTGTTCAAATTTTGGAGGG
AAGATTCTAGTCCCGCGAGAAGAAACTCTCCTTCTTTTCA
ATGTGTTAACACAATATTTTTGCGTCAAGGGTGTTAATAT
CCTCGCCAGTAAAACAAACGCTCTGACACTTTCCATAACA
TTACTTGTAAGAAAATTTATAAGTCTTTTACTGAGCGTCC
GACTTTTCGATAATAACTTGTCATATACTGGCTACATCGG
GGTCTACCTAGTCTTTTTGGTGCCTTTATATACTCGCTGG
GATCAATTCACCCCAGGCAAAATGACAAGGGGGCGATAAA
GAAAAGTAAATGAACACACATTATAAACTAACCTTAAATC
CTACTTGTATGTTCCTTAACTCTATATTAGTGGTGTTGAC
GTAAGTTTAGATAAAATCGCGAACGCTGCCGCCTGGAAGT
AAATGAAAAAAAAAAAAAAGAATTCATCACCTAAACTCAC
TAATCTTTAAAACTCATTCATGAGAAGTGGAGAACTATAT
TACAGCTATGGAACAAAGGAACAACGGTATGCAAAATTTC
GATCTCTGGGTTTTAATAAATGCATGTAGCCAATTTTATC
TTACTAACAATCTTTGTGTTTTCTCTGTGTATAGTCTTTC
AAGCAAAATATAATGAATACAAACAAATTTTGGAAGAATT
GCAAACAAAAATCATAGAATTAGGTCATGACAAAGATGAA
CACACTATAGTCATAAAAACACTGAAAGACGCTGAGCCGA
CGAGAAAATGTTACAGGATGATAGGTGGCGCACTTGTTGA
AAGTGATGTTCAAACGAGTTTGCCTATTCTTGAAACTAAG
AAGGAAAACATAGAAGGTACAATAAGTAAAATGAAAGAAA
CCTTAATACAAACTGCAAAAGAGTTTGAAAAATGGAAAAA
AGACAATAAGATTCAAGTCGTTAAAAACTAAACCATATAT
AAAATCTATTGCAGTACTTAGTTTGGCAAAAATATAAATA
AACACAATCAGGTACTCTTATGTATTTATGTGAGCCATTT
ATAAAGAATTATAAAGGATATGAAAACATATATTAGTTTG
TTTTTTTGAATGTTTCAAGTTTCTTGCCAACAGAGGAAGT
CGTAACGAAAGAAACAACAAAAATATCCACGCAACAATGA
CGCCACAAATGGCGCTAATATAAACCCAAGAATTGCTGAT
TTCCCAACTTCTTGGGTATTCATCATTAGCAAGGTGACGG
ATAGCTTTAACGTCTTTGTCAGTAGTGAACGACAGGCCAA
TCTTACGATAGTCAGTGAGGAATGTAAACACTCCATGGCG
GTCTGGAAGGATGAATTCACCGGTGGTGTAATACTGAGTT
TCAGAATCGTTTCCGCTTGGCGACAATGTTAGACGGTAGT
ACGGATCCACTTGTCTTAGTTCAAATTGGATATCATCAGC
GATATGTGGTAGCCATTCTTCTCCATTCCATTCCGAAAAG
CCTACAGAATAAATAACTTTGTCCTTGATTTTGTAGGGCT
CTTCGTCATAACTAGTACCATCCGCATGTGAATGAACCGC
ATGCACACTTTTGATTACAGATTTTTCATTAAATGTCCAT
TTTAGTAATTCTTTTGCAAACTCCTGATTAGAGTCCTGAT
TTTTGTTCTTTAAGAAATCACTACTGCCGATCCATACTAA
ACGAGCATTGTTTAAGTTCTGGAAACCAACTACAAGAAAG
CCTTGAGATCCGCTGGTCCAAGAGTTGCATTTGCCTTTGG
ACTCAGTAAAGGATGTTCTTGGAGCGTTTAAAATTGGGAC
GATTTGTTCACGATTTTCTAATAAAGCAGCTGAACTTTCC
CCAAAAACAAAATCCTCGCTTTTTCTGGCGTTGTACACAT
ATTTGTTCAGAAGATGGTTAGAAGAAACCACTAGCTCTTC
TGAGGAGGGCGAAAAATAGTCACGAATAACGTGTCCTTTT
GGACTTGGATAGATACCTAATTCATTCAAAAATAAACGAA
TGGTATTCGGAACAGCACCTGGAGAACTCATGCATAAAAT
GTTACCTTCATTTTCAAAAAATTTAATCAACTGCTTAACT
GGGATTTGTCTCGCTAAATTCTTGCCTCCTTTGGTAGGAA
AAACGATGATGTTATCAAACAATCTTTGCTCTTTGTCATA
CAAATCCACAGTAGTGGAAGTACTGTTAATATCTAAATAT
TCAAGTTTGTAATTCCTTTGTTCTAGATCTTTTAAATAGA
CTGAGTACTCCTCTAAAGGTTCCGTAGATTGGTCGTAAAG
AACAAGCGTTCTTGAAGTTTGTGTGCCCACAACGAAAATG
GCCTGCAGAAGGATACAAAAGAAAAAATTCCAATCGGTCC
GCATCCTAAATAATCAAAAAGGATAATTCAAAATTTGCAC
CGTCAATTGTGTTAAAGTATTCAACTTTATAACCAATTCA
GTTGACTATACACCTCTTTAAAGGTTTCTCTTTTCAAGAA
GCGTGTTTGATATTTTTCAGGCGTAGCTTAGGGTAATGCA
TTATTCAATAACCCGCCCTGAAAATATCGAAAGTAGATAT
TGGGATATCTTTAATTGTAGTATACTAATATGTATCTATA
AAACAATGAGAGCCCCCTATCATCATCCAGAGATCTTACT
CCGCCATTTTTATTTTTTATAGGTTTCTGGCAACCATGAT
TCATCAACTTTTTGACAGTGGCACTCTTCTTGGAAGGTCT
TTGATTTGTTTTAGACTTCATGTAGTAATAACTTACACCT
CCGATGATGGCTAGAAAGATGACCTGAACTGATAAAAATT
GTGGGTTGAAAAAGGAAATAGGTGGGCTAACAATTTCGAA
TAGGGTTGGTGGTGCCGCAATTCTCACGATTTCATCGAAC
CTAGAAGCTAATAAAAATGGGATTAAAAAGTATTGTCCTT
CCGGTAAATTTAACGTAACGTCTTGCCCGAATTTTGAAGT
TCCGTTGACCTCCATTTCGTAAGGCCCAATACTCGCACCT
GTAATGTCCGCCACAGGATAACCATGTGGATATGTAACAA
TTGTTCCGTTGACACCAAAAATTGTGATATTAGTATCTTC
CCAATTAGTAACATTATAGGCTAAGGTAGCGGTATCCTCC
GCGTAAAACTCAAGGAAAGAATCATGATTTTCTGATTCCT
TCCCAACGACATCATATTTCACCTCTATATTAATAGAAGG
TGGCGCTACCGCCTCCGCAACTTCCTGTTCATGTTCGACA
TTGTCGCTATTATTAGCTGATATGGCAGCACAGAAGCTGC
TCAAGGCAGTTAATAAATTAAACCCGATTAACATAGAAAA
CCTCATAATTGCCAGCTATAAAGAAGTGACAGTGAACTTT
TACTTGTTTCTTTTGTTTAACCACTAGTATGTAATTGTTT
TTGCAGAATTTGAAACTTCACCAAAATCTTCTTAACGTTC
AATGACAAAATTACTTACCCGAACTACCGAACTACGAAAC
ATGAATAAATAAACTGGAGGCATAAACTCATTTCCAAATT
CCCGGAATACATCGTGTAGTCAAGCAGCATACATCACTAT
CAAAAATCATGCGCTTGTGATTATCGTATAGTGTATTTAT
ATAATATATATAGATAGCGATAAATGGCAAGATCCTCTAT
GATAAAAGTCATCATAATGAAAACAGATGGCGCTTGTCTA
CTGTTTGCAAGGCTTGAAATCACAGGTTTTTATTATATCG
TGGATTTTTGCCATTGCCTAAATCAAAAATAATGATCGAT
TTTTTGTGAATTAGGGAACGGAAGGAAAAAATCAGCAAAC
AGTCAGCCCTAGCACCATAGGCCGACAGCAACAAAAACTG
TTTTTTTATTCTCAAATATTCATGATATTGATTACACCGT
ACTTCTTTTCAATGCGTAAACAACTAGAGTTGACAAATAT
TATAAACTAAAAACTATCATATTAATAATATACCTCCTAG
CACTTCGTAATGTTTCTGTCATTGAATGGCGAGAACATAA
TTTTAAAGAATCAACACCTTAAATTGTTAACCTTAACAAA
TGAAGTAAATTCAAATATTTACTCTTGAATTCTTTTGCTT
TAACTAACACATTGAAATATCAAATTAGTCCACTTTTCTT
CCTTGTTGAATGGGTTTCTTCATTAACAGGGGGAACGCTT
GCCTACCATCAAGCCCATTCAATGCAGATGTGATTAATTG
GTAAACAAAGGGCCAAGCAAAAATACATCTCTCCTACATG
CTACATAAGTCCGAGATATGTTTTATTTAAGAACTATGAA
TCTGTAAATGACTGATTCAATATTAAACTAAAATTTCTAT
GAAACATCAAATTAATCACGTGCTTTTTAAAAAATATAAA
TTTAATTTCATTTTCTATTTCAATATTTATTAAATAAAAA
ATTTGAAAAATATATAAAAATTGTAGCAGTATTAGATTTC
CGAAAAGAAAAAAAGGTTTCAAGAAAAGGAAAAGAAAAAC
TAAACGTAGTATAAAGTCTTGTTTAGTGCAAGCCACTGTT
GGCGTTTCAACTAAACTATTCCTTAAAAATAAAGTACAAT
GTTACTGCTAAACAATGTTGAAGGTGAGCTTAAGACAGTA
AATCAAGGAAATGCGGTATAATTCCTGCTGACAAAGCCGC
ACATAAATAGCAGTTGTTAGCTATAAGGAGATTTTTAGCT
ACGAACATGGTTGTAATTCTCTTTATCCTGATTACCTTCA
AGATTAAGAAAAAACAACCATGGTAACTACTTTGGCTCAA
AGTCAAACAAAACTTTTACCATTTCACGGTACACGTTTCC
GATAAAATATCACTAGCTATTCAATGTCTGTATTCATCGA
TAAGCCAGAGTACGACGTACAAAAATAACGTAAATGCATA
TCCTGCATCAAGAAAGAACCCTTATGGACGAACAACGAAA
GAGATCTAAATTTAGAAGACAGCAAGACTAACCATTTGAT
AGCGTAGTAAGGCTTATCTAGAAATGTTGGACAGATAGGA
AGAGAAAGTATAATAATGGTGTATGGTAGATGACTCTATA
ATCGTGGTCGGAACGTGCAATATATGAGAACGATGAATGC
ATATACATATGTCGCGACTCCTTTTTTTCCATTATAGCGG
CATCGCTTTATTTCGCGTTTTAATTCATTTTCTTTTTTCT
TCATTTCTTTCTGCATATGCAAACGCGGCAAGAAGTGCCC
ACGGATCCGAAGAAAACCTAATACATTGAAGTTTCTCTCC
CTGAGATAGGAACTCTCTCTTCTGCGTCAGAAAAAAAAAA
AGTACTCTTTCTGCATATATTGCTCACTACTGACTCACTG
ATCCTTTTACGAATAGTTGGGCAACACCTATTAAGTTGTA
AAACAATCGCGAAAAAAAAAAGAAAACAACCAAGGCATCC
CACTTTTCGAACCCTGGCGCTCGGAAGACTTAATCATTGC
GAGGTCTCAATTGGCCGGACCGCCACCATGCAGAAAAATG
GTGGAAAGTGCGTGCGCGTTTCTCGTGCCACGTGCTTTTA
ACCTAAATAGGATACAAACTATCGGCTTATCTTTAGACAC
GCTCTCGCAGAACGATGAGCTACTGACATTTTGAGTTGAT
ATTCAACCTTTTAAGGTATCTCAGAATGAGGCTCCGGCGC
CACCGCAAAGTCTACCTTTTCTTCTTTAAGCCTTGAGTTT
CTTCTTTTGCGAAAACGTTGCAATGTATTAGGCAAGATTA
TATTAAGGAGGTATTATAAAAGGACTCATAAGTGAAATAA
ATAATATTCGTAATGCTAAATGTCCTGGTCTTGCTTCGTA
CTCTCGAAAAACGTAATCTTGCGGTATTTAACGCTAGTTT
AAGAAAGTGTTACTGTGTATTAAATGTTGGCACTCCGGAG
ATTTATATTAAACCAAAGGTCTTTGAGATCGTGTACCATA
CCGATTCTAGTCGGAGCCTTGATCATTATTCTCGTGCTAT
TCCAACTAGTTACCCACCGAAATGATGCGCTTATACGATC
AAGCAATGTAAACAGTACAAACAAGAAAACATTGAAAGAT
GCAGATCCTAAGGTTCTTATTGAAGCCTTCGGCTCTCCTG
AGGTCGACCCAGTGGATACAATTCCAGTATCGCCACTAGA
ATTAGTTCCATTTTATGACCAGTCTATAGATACTAAAAGG
AGTTCTAGTTGGCTAATCAATAAGAAGGGCTATTATAAGC
ATTTCAACGAATTAAGCTTAACTGATAGATGTAAATTTTA
TTTCCGGACACTGTATACGCTAGACGATGAATGGACTAAT
AGTGTGAAGAAACTGGAGTACAGCATAAATGATAATGAAG
GAGTTGACGAAGGTAAAGATGCGAATGGAAATCCAATGGA
TGAGAAATCCGAGAGATTGTATCGCCGGAAATATGATATG
TTCCAGGCATTTGAGAGAATAAGAGCCTATGATAGATGTT
TTATGCAGGCCAATCCAGTTAATATTCAAGAAATTTTTCC
GAAAAGTGATAAGATGTCGAAAGAGAGGGTTCAATCAAAA
TTAATCAAAACCTTAAATGCTACTTTCCTAATTATGATCC
AGACAATTTTAAGAAATACGATCAATTCGAATTCGAGCAC
AAAATGTTTCCGTTTATAAATAACTTTACCACAGAGACTT
TTCATGAGATGGTTCCAAAAATCACATCACCTTTTGGAAA
AGTATTAGAGCAAGGCTTCTTACCCAAGTTCGATCATAAA
ACTGGTAAAGTGCAGGAGTATTTCAAATATGAATACGATC
CATCAAAAACCTTCTGGGCCAATTGGAGGGATATGAGCGC
CAAAGTAGCCGGTCGTGGTATTGTATTGAGTTTAGGTTCC
AACCAATTTCCATTAGCTGTCAAATTTATTGCTACTTTGA
GATTTGAAGGGAATACTTTACCGATCCAAGTGGTCTATAG
AGGCGATGAGCTGTCGCAAGAACTAGTGGACAAACTTATA
TATGCTGCTAGAAGTCCTGATTTCAAACCAGTAGAAAATA
ATTACGATAATTCTACCAATGTTCCACAAGAAATTTGGTT
CCTAGATGTTTCTAATACCATCCACCCTAAGTGGCGAGGT
GACTTCGGTAGTTATAAAAGTAAATGGCTAGTGGTTCTAC
TCAATCTTTGCAAGAATTTGTCTTTTTAGATATTGATGCT
ATTAGTTATGAAAAAATTGATAACTACTTCAAGACCACTG
AATACCAGAAGACAGGAACTGTATTTTACAGGAAAGGGCG
CTAAGAGAAAACGTGAATGAAAGATGTATTGCTAGATATG
AAACTCTATTGCCTAGAAACCTTGAATCTAAAAATTTCCA
AAACTCACTTCTTATCGATCCTGATCATGCTCTCAACGAA
TGTGACAATACTTTAACTACAGAAGAGTACATATTCAAAG
CTTTTTTCATCATAGAAGGCAGCACCAGTTAGAAGCTGGT
TTATTTGCTGTCGACAAATCAAAACACACGATCCCCCCTA
GTGCTTGCTGCTATGATTCATTTGGCCAAAAATACAGCCC
ACTGCACACATGGTGATAAAGAGAATTTCTGGTTAGGGTT
CTTGGCCGCAGGTCACACTTATGCACTGCAGGGAGTGTAT
TCCGGAGCTATTGGTGATTATGTAAAGAAAACCGACTTGA
ACGGAAAGAGGCAAGAAGCTGCAGTCGAAATATGTTCCGG
GCAAATAGCACATATGTCTACTGATAAGAAAACTTTACTT
TGGGTTAACGGTGGAGGTACCTTTTGTAAACACGATAATG
CTGCTAAAGATGATTGGAAAAAGATGGCGACTTTAAGAAA
TTCAAAGATCAATTCAAGACTTTTGAAGAAATGGAAAAAT
ATTATTACATAACTCCAATCAGCAGCAAATATGTCATCTT
ACCTGATCCAAAATCTGATGATTGGCATAGGGCCTCTGCA
GGTGCTTGTGGTGGTTATATATGGTGTGCCACACATAAAA
CCCTCCTAAAGCCATATAGTTATAACCACAGAACCACTCA
CGGCGAATTAATAACTCTAGATGAGGAGCAGCGCCTACAT
ATTGATGCTGTCAACACTGTTTGGTCACATGCTAATAAAG
ATAACACCAGATCATTCACTGAAGAAGAGATCAAGGAATT
AGAAAATTCTAGACACGAACAAAGCTAGAATGCATTAACC
AGTGTTTTTTCTAACTGTTTATGGTACTAGCCTTTGTGAA
CATGTATAGTAAAGCATATCGGACGTAGTTTTTAAGAACC
TTGTTTATTACACTTTGACGGTTAGGAGTTTTATTGGAAT
TACCTCACTTTGCACATAAACCTCTAGAAAAGAAGGTAAT
ACACAATGCTTTCGATCGATTTGATAAATAATAGTAATTC
ATATTGGCATAATGCTACATATACGTATATATATTTTTTT
ACTCTTTTAATAATCAAATTAACTTAATAATTGTTGAGAA
TCTGGTGAAGGTTTTCTTTTTCTTTTATTTTTTATTCTTT
TTTTTCAGGCAAGTTTTATATTTCTCTTATTCAGAAAGTC
TACGTCAAAGAGTCATTGAAAGCTTTTATCTTAGATAAAA
CTATTGGGCTTCCAACAGCATAAAAGGCCGCTTAAGTACC
TGTGATAATAGGTACTAATTATAATCGTAATGTTTACCTG
ATATTACTTTCTAGTGTAAATAACTGTGCAGTAATCTTTT
GGGTAATTTCTTTTCATATTTAACTAGTGCACATACTCGC
ATTATGACCATTGTATGCGTTCAATACTAAGGGACAATAA
AACAAGCATTATACTATATGTTGTATTGCTTCCAATGATT
GAAAAAGCAACAGTTACCGCTACAAAGGGTACTATTTACT
CAAATCTATAAAAGAAACCAAGCCATATATTTGAGATAAG
CGGCTTGATTAGCTCTACTTTATATTCAATAGCGTGCTGG
GTAAAATTCTATTTGTTATTTTATTGGTTTAAACGTTACC
CGAACAGAACACTTTTATGTAAATTTTTTTTATCGACACT
TTTTTTCAGAATGGAATAAAAAGAAAAATAGGCGATGAGA
TAAATTTATAACAGTCGTCAATTCTCAAAAAGCAGAGTTC
AAGATATTGAGTTTAATATCAAACTGCAAATACACTAAGT
AAAAAAAGTTGCATACAATGACATCCGTTAGAAAAAGAAA
GATGAACAGATCTTCTGTTGGGAAAGCAACCAGGAGAAAC
AAAGACAAACAAAGAAAGATTAACATCCAGTCTAATCCGA
TTATTGCAGCAAATTGGGACTATTCACTGACAATGGCACA
AAACTATAAGAAATTAGGGCTAAGGGCTAAATTACAAACA
CCAGCAGGAGGCAAAGAGGCCGATTTAAGTAAAGTAGTTA
AAAGAATTCCATTAACGAAGCCTGTGTTGGATGAAGATGA
AGATGAAGATGAAGGTGAGGACGAGCAAAATGATTATAAT
GCGGCTACCGTGGAGCTCGATGAAAATGAGATACCAGAAG
GTGGGGCAAGGATACAGCGTGATAAGAATGGTGATGTTGT
AAGAGTTGTTTACGGTAAGAAAAAGAACTTTGATGCTGAT
GAGGATGTTAACGAAATAAAAGCTAGGGATACTACCGAGG
AGACCGAAGTGGTTAAGAAATTAGAAGAACTTGCGTCTAG
ACCAGTTATCAGAAAGGAACGTAGCCAAAGTGAAAGGGAA
GAAGAATGGTTGGAAAAATTATATAAGAAACACGGTGATG
ATTATAAAAAATGTTTTTCGATAAGAAGCTGAACATCTAC
CAGCAATCTGAGGGTGACTTGAAAAGAAGGTTATTAAGGT
GGAAAAAAAGAAACGGTATTGCATCAAAATAAACCAATGG
CAACTACCAATTGATTACCACGTAATATTTATATATGTAT
CTATATATGTTTTTATGCATCAATATCAAGTGTTTTAGAG
AACAGCAAATTATGTTTGATATTTCCATTCCACTATATTA
TAGAACGTGAGAAGCAAATAGAAAACTGTGAAATAAAGTA
GACTTCAAATAAATAAGTATAATATTTTCTCTATTATAGA
TATAAGAAAATTAAGAAATAGAAAGAAAGCTAATTTGGTT
CCACAAAGGCTCTATAGGTAGTAAACGCCTCATCTTCAGC
TTCCAAATCAACAGGCAAATGTGGAGCGATGAAAAAGACA
AAACCGGGTTCAGCTTTCAATTTTTGGCCATCTGCTTTAA
TGTAACCATTACCTTTTGTAGTGATTAAGATACTTGGACC
ATCAACACCTTCAAAATGCCTTTGACCAAGTTTCTCATCA
AAAGTAGTCTCCAATACAGCAAATTCTTCGATTGGAGGGT
TATATAAAACTGACTTACCGTTACCAGAGGACCTGTCGAA
CTTTAAAGGCTGCATTTTTGCTTTTCCACAGGATCATATG
TATAGGTTAACATGGAGACCAAGTTTTTAACATCCTTGAA
TTTTGGAGTGAAGCCTGCTCTAACTACGTTGTCAGAAGCA
GCCATACATTCCATAATATCACCGCTTATATAGGCGTGAG
GATCCTTAGCTCTTAAAAGATGGCTTCACCAGCATTCAAT
CTGCAGTGATTCAACAATAAACATCCACAAAACAAACCCA
CGTCATCAGGGAACTGTTTATTCAGTCTTTGAATTAATTC
TGGTAAATCAGGTTTGTTAAAGTCTGATGGAGAATTCTTT
GATCTTTCGACCAAGGAGCGAGCTTGAATCTTGATTTTGT
CATCCGAAGCGTTCATGACCCTGCTGAAAACAGCTTGCAA
TAGCTTTTTGTTTTGCTCATCTTCTGGGGAACCTTTCTGA
GCAGAAGGTTGAATGTTCTCAATAAAATTCCTGGAAGTTT
CTTCACCAACAATGTTGCGTAATTCAGGAATACGTTTCAA
TTCATCTGCAATCTCTTGCAAAGGTTTGAACCCGCAGAAA
CCTTCAAAGTCAGTCACAGCGATGGCCATTTCAGGTTTGT
GATTATCATCAGGATAGTTCTTAGGATCTTGAGCGTGCAA
TATTTTACCCAAGGCTTTGTCGGGATGTGCTTGAATAGAC
AAGACTTTTCAATGGACAAAACTTTGAAAAGGAAGGGCAA
TTCATTTGTGGCGTGGAACTTATCAATAATGTCCTTACCT
AACATGGCAGAGGGGTTCTTGGAGATGATATCTCTCAGGG
ATTCCTTAGACTCATGGTTGTAGGAAGGCATCTTGCTGTG
GGTACCCATCCATAACTCTGCATATGGTTTATCTTGTTCA
ATTTGAACAGAGGGGTCAGAATGGGCAGCAAATTGAGCGA
CAGCTGAAGAAGAGCCGATTTTACCCCAGTCGTATTGTTG
GTAGCCTACATAGAGTCGTACGCGTTAGTTAGTGTACCAA
AAAAAAAAAAAAAAATACTCAAAGTATTCAAAATATTTGA
CGAAAAATGGCACATACCTGCATCTAACCTGAACAGCTTG
TTGGACATGTTTTAAAATTTTCTGGTCTGATGTTCTTTAC
GTGTTTAGTGTTGAATGATTACAAGAAACAAACATTTTAT
ACAGAAATATACTAAGATTGCGACGTGTATATTTAAATAC
GTAAATCGCGGCGAAAAAGGACACGGACGCGACAAAAATT
GCTACAATAACCAAGCAGCACGAAATGGATAGTGCACCAC
GAGACTTGGCATGATCAAAGTGCAAAAGAAAGCAGAATAA
CAAATTACTCCCGCAAAGTACTAGCTATATCAGGGAACGA
CTTTATTGGCATCTTGTTGTAGCAAGGTTTTCATGATTCT
CATCCTTGCGCTTGTCGCGCGGCACGATGCCAGTGCGGAG
TTTCCGCGATATGATGTAACTGCAGCTGTTGGTGGCGAAC
TTTGCATAAGATCGACCTCCTACTGATGAGAAAGATAGGA
TGGATTATATAGAAGAGCACAAGCAACGATGAATGGGTTG
GTATTAGGCGCTACAGGTTTATGCGGAGGCGGGTTTCTGA
GGCACGCACAGGAGGCACCCCAGTTCTCTAAGGTATACGC
GATCTTGAGAAGGGAATTGCCCTTTCCGGCCACTGATAAA
GTTGTGGCCATAGTAGAAAGGGATAATTCAAAGTGGTCAC
AATTGATCACCAATGAAATGAATCCGCAGGTGCTATTCAC
CGCACTGGCAACGACAAGGGCAGCTGCAGGCGGTTTGGAC
AAGCAATACAAGATCGATCATGATTTAAACTTACAATTGG
CCCAGGCTGCCAAGGAAAAAGGATGTGAAACGATCGTTCT
CGTTTCTTCCGCTGGTGCTCATCCGGACTCCAGGTTCGGC
TACATGAAGATGAAGGGCGAGATTGAACGCGATGTTATCG
CTCTTGATTTTAAGCACATTATAATTTTGCGCCCAGGCCC
TCTCCTTGGTGAACGGACAAATTCTAAACAAAGCGGATTT
GGCGGCAATCTGACTGCTGCTTTGGGCACTCGCGTGTACC
GTTCTAGATTCCAGAGGTTGCTAGGCTATCCAGTTTATGG
CGATGAGGTAGGAAAAGTTGGTGTTCATTTGGCGTTGAAT
ACTTCTGGGAAAGACAAGGTTCAGTTTGTCTCCAGCAAGG
ACATTCTTGACATCTCAGCTTCTCTGGAGAAGATTGCTAC
CTAAATCAACCAACGGCTTCTTCTCGCAGCTACAGTTGTA
TTTTACTGTGACGTACTTTTGCGCGCGTACGGGTTCAATG
AATTACGGATTTTCAACAACTTCACACAATCATAGCTTTT
TTTACTTTTTCGCCTCATTATTTTCTTTAAAGAAACGATG
ATAAACAGAGATTTATCGTCATGTTATTTCGTTCGTATAT
ATCGTATTTGCGTTTTAGCTGTATAAAGTAAAATACTATA
TCTAACGTGGCTTTTTTTATTTCCCCGTCTGCCCTCTTAT
GCTCATAGAAAACACTAATGATCGGTTTGGTATCGTCATA
GATGCAGGGTCTTCGGGTTCGAGAATCCATGTGTTTAAGT
GGCAGGACACGGAATCGCTTCTTCATGCAACAAACCAGGA
CTCACAGTCCATATTACAATCAGTACCTCATATTCATCAA
GAAAAAGACTGGACTTTTAAGCTGAATCCAGGCTTGTCGA
GTTTTGAAAAAAAACCTCAAGATGCGTACAAATCTCACAT
CAAGCCGTTACTAGATTTTGCTAAGAATATTATCCCTGAA
TCACATTGGTCGAGTTGTCCCGTTTTTATTCAAGCAACCG
CGGGCATGCGCCTTTACCTCAAGACATACAATCTTCCATT
TTGGATGGTTTGTGTCAGGGGCTCAAACACCCTGCAGAAT
TTTTGGTTGAGGATTGCTCAGCACAAATTCAAGTCATTGA
TGGTGAAACCGAAGGTTTATATGGCTGGCTTGGCTTAAAC
TATCTATATGGACACTTTAATGACTATAATCCAGAGGTCT
CTGACCATTTTACATTTGGGTTTATGGACATGGGCGGTGC
CTCTACTCAGATTGCGTTTGCACCGCATGATTCAGGAGAA
ATAGCTAGACATAGAGATGACATCGCCACCATCTTCTTGA
GGAGTGTTAACGGAGATTTGCAGAAATGGGACGTTTTTGT
TAGTACGTGGTTAGGGTTTGGTGCCAATCAGGCTAGAAGA
AGGTACTTGGCTCAGTTGATCAATACCCTTCCAGAAAACA
CAAATGATTACGAAAATGATGACTTCTCTACAAGGAACTT
GAATGATCCATGTATGCCGCGAGGAAGCAGCACGGATTTT
GAATTTAAAGATACCATATTTCACATCGCGGGTTCTGGGA
ATTACGAACAATGTACAAAATCTATTTATCCGTTACTTTT
AAAGAACATGCCTTGTGATGACGAGCCGTGCTTGTTTAAT
GGTGTTCATGCTCCTCGAATAGACTTTGCCAATGACAAAT
TTATAGGTACTTCTGAGTACTGGTACACTGCCAACGACGT
ATTCAAACTTGGGGGCGAATACAACTTTGACAAATTTAGC
AAAAGCCTAAGGGAGTTTTGCAATTCCAATTGGACGCAAA
TATTAGCGAACAGTGATAAAGGCGTGTATAATTCTATTCC
GGAGAATTTTTTGAAAGATGCATGCTTTAAGGGCAATTGG
GTCCTTAATATACTTCATGAAGGGTTTGATATGCCTCGAA
TAGATGTCGACGCAGAAAATGTCAATGACAGGCCCTTATT
TCAAAGTGTGGAAAAAGTCGAAGAACGAGAGTTATCGTGG
ACACTAGGCAGAATTTTACTTTATGCCTCAGGTAGCATAT
TGGCAGGTAATGATGACTTCATGGTGGGTATTGCGCCCAG
TGAAAGAAGAACTAAGCTCACTGGTAAGAAATTCATACCT
GGCAAGTTACTGGAGTCTGATCAACTACGCAAGCAAAGTT
CCAGCCTTTCTAATAAAGGATTTTTGATGTGGTTCGCAAT
TATTTGTTGCATATTTTACTTGATCTTTCATAGGTCACAC
ATAATCAGAAGACGTTTTTCCGGTCTGTACAACATTACCA
AGGACTTTAAGACAGGCATAAGGAGAAGGTTGAAATTTCT
AAGGAGATCAGATCCATTTTCCAGATTGGAGGAAGGTGAA
CTTGGAACAGACGTAGATGGCTTCAAAGATGTGTACAGGA
TGAAGAGTAGCAGTATGTTTGATCTTGGTAAGAGTTCAGC
CACAATGCAAAGGGAGCACGAACCACAAAGGACAGCAAGT
CAGTCCGCTAATCTCGCTCCGTCAAACTTACGACCTGCGT
TTTCTATGGCTGATTTTTCCAAATTTAAGGACAGTAGGCT
ATATGATTGAATGTGGTGGTGTATGTGCCATAAATAGAAG
CGCATATACTTCTCACATAAATATATGTATATATCTAGTG
AGGTGCCATAGTATTGCATTAACAGTGATTCACGTCACTC
TAAACGTCGCTTCTGTTTTTTTTTTTGAAATTTTTTTCTC
ACAGCTGCTGAAAATTTTCGAGCGAGGCGATGAGATGAGC
TAATTATATCAAGAGGGAATTGTACTAGTAATACTTTGGT
ACACACAAGAACAAGCATATAGGTATACAGTCACGACTAT
AATATCATAAAATGAGAGTCAGAAAGCGCCAATCTAGAAG
AACATCTACCAAGTTGAAGGAAGGTATTAAGAAGAAGGCT
TCTGCCCATAGAAAAAAGGAAAAGAAGATGGCTAAGAAGG
ACGTTACTTGGAGATCAAGGTCTAAGAAAGACCCTGGTAT
TCCTTCTAACTTTCCTTATAAGGCTAAGATCTTAGAAGAA
ATAGAAGCCAAAAAAATGAAGGACTTAGAGGAAAGAGAGC
TTGCCAAACAACAACGATTGGAGGCTAGGAAAGCTGCCAA
GGAACAAGGCGTTGATGCAATGGATGAAGACATGATAGAA
GACGATGAAAATGGATTAGCAGCTTTGGTTGAGTCTGCTC
AGCAAGCAGCTGCTGAATATGAGGGCACACCCTCTAATGA
TGCAGATGTTCGTGATGATGAATTGGACGTCATTGATTAT
AACATTGATTTCTACGGTGAAGATGTAGAAGGCGAGTCAG
AACTTGAAAAATCTAGGAAAGCTTATGACAAGATTTTCAA
ATCCGTTATTGATGCTTCTGATGTCATCCTATATGTTTTG
GATGCCAGAGATCCAGAGAGTACAAGATCAAGAAAGGTGG
AAGAAGCCGTCTTACAAAGTCAGGGTAAAAGGCTGATTTT
AATACTGAACAAAGTTGATTTAATTCCCCCACATGTATTG
GAACAATGGTTAAATTACTTAAAGTCTAGTTTTCCTACAA
TCCCATTAAGAGCTTCTTCTGGTGCAGTCAACGGAACTTC
TTTCAACAGAAAGCTAAGCCAAACCACTACTGCAAGTGCA
CTGCTAGAGTCGCTGAAAACTTACTCTAATAACAGCAATT
TGAAGAGATCTATTGTAGTGGGTGTTATCGGTTATCCAAA
TGTTGGTAAATCATCTGTTATCAACGCTCTTTTGGCGCGC
CGTGGAGGTCAATCAAAGGCTTGCCCAGTCGGTAATGAAG
CAGGTGTTACTACCTCTCTGAGAGAGATCAAAATCGACAA
CAAGTTGAAGATTCTAGATTCTCCTGGTATATGTTTCCCA
AGCGAAAATAAGAAAAGATCGAAAGTTGAACATGAAGCTG
AATTAGCTCTTCTAAATGCTCTACCGGCAAAACACATTGT
TGATCCGTATCCAGCTGTCTTAATGTTGGTAAAGAGACTA
GCTAAATCAGATGAAATGACAGAGAGCTTTAAAAAGCTGT
ATGAAATTCCTCCTATTCCTGCTAATGATGCAGATACGTT
TACAAAACATTTCTTAATTCACGTCGCTCGTAAAAGAGGT
AGATTAGGGAAAGGCGGTATTCCAAATCTTGCCAGTGCTG
GTCTTTCGGTACTTAATGACTGGAGGGATGGTAAAATTCT
TGGTTGGGTTTTACCAAATACATCGGCAGCTGCATCTCAA
CAAGATAAACAAAATCTAAGTACTATAAACACTGGCACTA
AACAAGCTCCAATTGCAGCAAATGAATCCACCATTGTATC
CGAGTGGTCCAAAGAATTTGATTTGGATGGATTATTTAGC
TCTCTTGACAAGGCCATAGATGCTAGCAAAGATCAAGATA
CAATGATGGAATAAATAAGTCATATGTAAGGCTATTTTTA
TGTAAGGGGTGTTTCTTATTTTTTCTTTATCATCAAATAA
CATTACTGTAAATTATAGGTGTGCTTTTAAACTCATTACT
ATACATCTTATTTTTTTTAGTTTTACTGCCTTTTTGCTCT
TTGGACAAAGAAATCATTAAAAAGTTCCAACTTTTATTAT
GTTTCATATATAAGATATACAAAATATAAAATGCAAAACG
AATTTCAGAGATAGCATGACTTATGAAATTGGGGACAGAC
TCAAGATTGGTGGATATTTTTGCACCATCAAATTCATAGG
TGTTATTAAGCCGTGGCCTTCGGTAAAAGCTTATGGGGTG
GAATGGGACGATCACAGCCGGGGAAAACATTCTGGAACAA
TAGATGACATACACTATTTTGACGTTCAAATTCCTAATTC
AGGATCATTTTTGAAGGAGTCTAAGATTAAATCTCCAGGT
GTACGCAGAATTACGTTTTACGAAGCATTGTCAGAAAAGT
ATGGAGGCTCGAGTAATAACATTAATGACCTATCTATAGG
TAACAAAAGGGTTGAGGGTTTGGGATTCGATGAACTAAAT
GCGAGAAATAAGAATTATAAGAAGTTAAGAAAAATAGCTT
TGCGAGATTCCGATGTCGCTATATTGTTTCAAAATCAAGA
TGAGTTAAACCGTGTAATACAAAATTGTGTGAACGTCAAG
GACCTTGATTTATCGCTTAATCTATTCACGAATATCAACT
CTTTATGTGAGTTCATAGAACCTTTGAAGAACTTGGAGAG
CCTTAATATATCTCAAAATAAACTTTTAAGCGGTTGGGAC
AACTTGAAAGAATATGACCTATCACACATCAAAACTTTAC
GTCTGTCTTCCTGTGGTTTAAGTTATAAACATATTGGTAA
GCTGCTCAAAAGCTTCAGGACACTGAAAATGTTGGATTTA
AGCTATAACAACTTGACCAGTGCGGGAATCCAAAATTTTG
AGAATGAAATACCGTGTACTTTGGAGGAACTGAATATTAG
CGGAAATAATCTTATATCGTTTCCATTGTTTCCAAAAATT
TGACATTGAAAGGTTTAAATGTCTCCAATAATCAAATTTC
TAGAGCACCAAGTATTGCTATTTATTCTGTTGAATCCTTG
GATATAACAGATAACAAATTTAAGGAAAGAAGTTTGATAG
ATGATTTGAATAAGACATTTCCCTCTTTGAAAAATATCCA
TCTGAGTGGCAACGAATTCAACTACAACGGAAATTATATT
AACGTCGAAGAACAGGCTACTTTTTATGAAGTACTGGCTA
GGTTTGATCGTGTGATGGTATTGAATGGATCAATATGTGA
TGTAAAAACAAGAAGAGAGGCTGAGATGTTTTTGTTTCCA
AGGTAATGAATAACGAATTGAGCTATGACACCAATCTGCC
GCGTTGGTCAAGCCTCATAAAGTCGTATGAAATCGATATG
AGTAAGCTAAGTTTCAACAATGAAAGAGAAACACGGCAAT
CTCTTGTCTTAAAAATAAAGATAAGAGCTGGCAAGAAGCC
GAGTAGTGATTTAGATTATTGGGTCCTTCCCAGTTTTACA
GTAAGGTACGTTAAGAGTGTAATATGTCGAAAGCTAAACT
TTGACATACTGAATGTTAAGTTATTTCATGAAAATTCTGA
AGGGATGATAAACGAAATAAAGTATAATTTTCGCCCCATT
TCAGATTTTAATGTTGTGAACGGAGATATTATTCATGTTT
CGTCTCCAGTAAATAACAAGAGCATTCAGAAGGTTAACAG
CCCATCGTAATCACAGTATATAGTTAATCTTGGCTAGTTG
CATATTTAAAAATCAGGAAACAGCCTTTTAGATTGTAAGC
GGATGTTATTCTAATTTTTTCTTAGTTTCTTTATTTTATT
ATGTAGCAGATGGATAGTAATATAGTGTTGACGGCTCCGT
TTGTTACTCAACGCTGAAGTTCCATAAGGGGTCGCCCAAA
TGGTGAATCAATTCTATGGAATGACCTTTGTTCACTGATT
TAATTTCTTCAGTACCCATCATCAATTCACCAATAGCCAA
TGCATTCTCTTTATTTTCGGCATTGATGACTACAATCGTA
CCTTTCTCGTAACCAGGAGCAGGTGGTAAGTCGGCACCCG
CAGAAGTTAGGCCAGGGCACATGATATTAGCACCTGAGAG
AACGAATTTAATAGCACCTCTATCAACCTGAACAGTGGGA
TAAGCCTCTGGAAATTTGTGTACTAATTTCAGGCTTGGAA
TCAGTTCATCGAATTTTTGAAAAAAAAGAACTTCACCATC
GACGGAATACAATTGGATCTTATCTTCACATTTAATCAAC
TCGATTTGACTCTTCTTAGGAATTAATTCATCAATAACAT
CTTCTATTTTGGGGTACTGCTTGACCAATTTGGCCTTTAA
CGTTCTTTGAATTGAAGATTTGACCTTTGAACGTGAATGG
ACATCTTCTCTTGTGAATCTATCGATGATGATGTTAGTAA
TTGCTTACTGAGTCAAAAGTGTACACTAACCCCTGGTAAA
ACCAGTGAATTACGCAATATTCATTCTCATGTTAGACATA
CTTCTTAAACATTTCCTCTCTGCTGTTTTAGTTTACCGTC
TTTGTCTTTTATATGGTTTTACATAAGGTTATAGCAAAAT
CAAGTTTTTTCACACAATAATTTTTCAGATAATTAAATTT
TTCGTCATTTTTACACCTACAAATACAAAGCATAAGAGTA
AGGTAACTATGAATTTAGTGGAAAATGACCATAATGATAA
TTATCAATAGATAAAATTATGGTTTTTGAGGTGAAGTTGA
GGTCTCGTTTATAGACGGCACTGTCAGGTAATTGGTCAAC
TCTCCTATACAAAGTTTACTGTATCGGGTGAAAAGAAAGA
CACACAAGAAGGAGAACACTCATGCCTACCATTTTAGTTG
CCATTTCTGTATTACTTACAATTCCAGCTTCTATAACGTG
AACTCACATTAGAGAATTCGGTGAAAAAGAAAAGAAAAAA
TATGGTTGGGCCCTCAATTGAATGTTTCAGTCCGGTATCC
CTAACCTATTTTTTGATATTACTTCCAAAGAAAAATAAAC
AGTCCCTTTGAAAGAATGAATATCGGTAATGAAAAAGGTA
TTCCAAAAATTCCCTACATAGTCTTGAAGTATTCAAAAGC
GAACACCGAATTGACCATGAGGAGACGGTCTGGTTTATAA
TTAAATTTCAACCAGCAAAAACACAATCTCGGACGAATCC
TCACTGATATGCGTATTTCCCGTGCATAAGGATGGAGTAT
TAAGGAAGGAAGTGAAAGAAAAGAAAATGCATTAAACGTA
AGTAACAATAGTAATTGGACAATGAAGCTAACTAATATTC
TGTTCCTTTTATATTCAGAAAAAAAATTCGAAAACTAATA
TATCATTTTACACGATATTTGAAATTGAAATTTATCAAAA
TATTTACTTAATTAGTCTAAATATGTAATATGAAGCGACA
ATGCAGAGGTTACTTAGGCATTCTTGTATTCCTCGAACGC
ACTTATGATATCGTTCTTCGTGAAGCGTATGTTTGTCCCT
CTATAGTGTTTATCAATTACAGTGTATAGTTTCAAGTATA
GTGAGACGGTTTGACCTTGAATGCACGACCACAACTTATC
GCATAGGACGTTGTTTATGGCATTTTCTTGGTGGTAACCG
AAGTCATTTACCATATGAGTGTGCAGCCTTTTTACTAGAG
TTTCAATTTCATGGGAAGTGTATGCTAAAAGAATGTTCTC
TAGGTTCTGCCTGCTATATGCGGCCCATCTTGAAGGATTG
GTCATGTTCACATTGTTGGTATTTTCAATGATGTTGCTCA
CACCATAAACAAAGGCTGTTAGTTTAGGCATAGTATCGCG
GAGTAGAAAGGAAGCATAAGATTCTTTTCCACATCGAAAA
CTTTCTTAACGTTTTGCAATGACGTATCAAATATACCATC
CTTATTGAAGTTTAACATGGAAAGCATTTCAGTTAGCCAG
TTACTGTTCACTAGGAGAGAAATAGTTTCCATATAGTCAT
TATTTAAAGCAGCAGTATCTGAAAGGTTTGGATTAATGCT
TGAATTAACTTCTTTGTGAGTTATCGATCGTGTGGCAGCT
ATGCTTAGCTTCCTGAAGCTCGAATTCATTAATTCGATGG
ACTCGTAGCCTTCATCGGTATCTTTAATATCCATAGACCT
CTTAGCAAATTGGAACAAATCTTCTGAATTCTTCAAGCCT
ACTGGTAAATCAAGTATACCTGGAAGAATTTCTCCATTGG
TGGTTGCGTTAGAAATTCTTTCGAAGTGCAAAACCTGCTC
TTCTACATTATCAGACCACACTTGTTTTATTTGTGTGTAC
ATTCTAGTCACTGCAGACAATAAAAATTCATGGTTGGATG
ATTCTAAGCTTTTAATTTCATTCTCCAAGTAAAAAGTTAA
GGCTGGGGCTACCGTTGGTTCGGCTTTCACTAATTCTACA
AAATATGAGGACAGCCTAGTGACAATAGGTTGGAATATTC
TTGAGACCAACTGGGTTTCAATAACGGCTGCTTCTCTATC
AGATTGCATTACTTTCACAGTATCTAATAATATTGGAGGA
GCATCTGGATCATTGAAATGTTTAATGTATTCTTCGAAAT
TATGCTTTGAAGATATATGAAAGAACACTTCGACAAAATT
TTGATAAACAATACATTCTTGCCTCATGGTTTGAAGGCAC
TCGGTAAGAAGAGAAAAACTATTCTTGAAAACCGGGTTGA
TATCATTTGTTTTTTCTCTCTTTTCTAAATGTGTCCCATT
CATTTAGTAACTGGCTTAAGCTCAGCTCATTCATTTTTTC
ATCATTTGTGTCAATGCCTTGTAATTGTGATATTTTCTTA
GTCCATAACTCCATGTATACTGGTTGAATACTGACGTTCC
AATTTTCCACAATTGCTTGATACGATTTTTGTGAAATTTC
TTTACAGAACAGTATTAAAGGAGAAAATATCAATAAAGTC
GTCAAAATTCTAATCATTTGATCGTGTGAGATATCTTGTC
CACGTATATTTGAGAATTTCTTCTGCATTTCCTCCACAAT
TCTGTTAAGAAATATCTTGGTAACTTTCTCATAAAACTGT
AGCCTCTGCTTTAGTCCGGAAATTTCTCTTAGATTATATT
CTACTTCATTTCCATCGCTGCCTATTGCTTGAAATGCTTT
TAATAATAAATTCAATTGGTTTTCCATCCATGGCAAGTTC
TTCTCTCTTATTGGACATTCTAATAACTGATTTAGGGAAA
TTTCATCAAGAGATACAGTTTTCAAAAGTTCATCAAGTGT
GTTCCATAGAAGTTTCTTGTTAGCACTTTCAACTTGTAAT
CCGTTATCTTGGCTCTCTACGTTTTCGATATCATTAGAAA
AATTGCTCATTTCCATCAAGAATAAAGAGAGTGGGGATTA
TGCGATGACATTCGTCATTGACCTTGTCTTCGTAGGGGCG
GATATTAGGCCCAATTTTTGCAAAGATAATAAATTTTGGT
TGAATAAGTATTCCGTTTCCGCCAATCTTAAGTCAATCCT
TTCAATCATACTATCAGCATCGTCTTCAATGGACCAATTG
ATATCTGTTAATATTTCTAATAAAACCTCATCGTCAATAT
TTTCCATCGTTTTTATCTCCTCTTTAGATTCAATCAGCGC
TTCAGATTCGTTATTCTCTTCCGGAAGGATTAATTTCTGC
GAAACGGCAGGTGCTTCTTCTTGAATAATTGACACTTCAT
GGTACACGTGAGGAGCTTCACCTTCAAAATTATTGCTATA
CCTAACCTCATCTCCCTTCTCGAACGAAAGATCGTTCTTC
TCATCTTGGTCCTCTCCTGATAAGTTAGATGTATTCAAAC
CTGCTATCTCGTCACTCAAACTGATCGAGTCATTCAAATC
GCTTCCACCGAGTGACTCAACTTTGGCAATATTTAGTGGT
TTTTTTAATTGGTCATGAGCTCTAGCTGTACTTCTCTCGG
GCACGTAAGTACCATTTTGCATAGTAGGGGTGGTTTCTGT
TTCTTCCGCCAAAACTGCGTTTAAGTCCTCCAAAAGGTTA
TCAACCTTACCATTTATTTCTTGAGTATAACTTTCATTGT
CTACTTTGTTTCTTTTACTTTTTTCTTCCTCCTCCTTTTT
AGCAAGCGCTTCTTGCTCTTCTTTTTTTAATCTCTCAGCT
GTTTCTTGTTCTCTTTGTTTTCTCTGTATTTCCAATAGTT
CTCTCTCTTTTTTTAGGCGTTGCTCTTCTTCGAATTGCCG
TTGACGTTTCAACTCCATTTGCTTTTTAGCCTCCAGTTCC
ATTTGACGTTTTCGTTCCTCTTCTTCGAGTTGTCGTTGGT
GTTCCAATTCCATTTGCCTTTTCCTCTCCTCCTGCTTTAT
TCTTCTTTCCTCTTCTAATCTTTTCATCTCATTTTCCTTT
TGTAACTGAAGTCTTTTTTGCTCTTCTAATCGTCTCAGTT
CAGCCTCTTCTTGTTGCTGTTGTTGCTCTAACTCGTATCT
TTTATTCACTTCATTCAATGTCGAATTGGAAGAATAGGGG
GCCTTATTTAGAGATTTCATTCCTGCATGATATTCCACGC
TTGCAGGCGTTGACACTGGATTAACGCTTTCTGTTTCAGA
CCTTCTTGTCCTCTCAGTAGGTGCTGAAAAGGGACAGAGC
CCACCGATTGGGTAGTGTTTGTCGTGAAATTACTTGTAGG
TGACTTTATTGGAGATACGGAACCGGGGCGATTTGTGATG
ACTGCTCTTTGATAACTCCTCTCGTCAAGATAAAAAGGGA
TAAATCCCAATTGACCAATTCAGGGACATGACCTTCGAAT
GTTTGAATGTATAGAGTAATTAGAGATTTAATGAAAACAG
TTCTTTCCTTCGCAGAATTCGTTTCCCAGTAGTATTTTTT
ACTCATGGTAAGAATGAAGCCTTCAGATATCTCCAGGTCC
TTCTCTACTCTTACTAGTTCGGTCAACTGCCAAGTTCTAC
CAATTTGAAAAGAGCCGTCTGAGTTTTCTCTTGCTTTATG
AATTTGTATTAGCTTGGCATTGTTGGGCTTGGCACTCAAA
ATAAGGAGTCTTTTTCTTTTTGTTCTCCAATTTTGAATCT
GGAGGAGGTCTTGAACTAGGGAATTTTGAATCTTCTATAA
TCCGGACATGTGTAATATAATTATTCGGCGGTTCACCTGT
CTTATGGTCGGGTCTGGAAAAGCAGCAATTAATTATGGCT
TTCCTATCCCTTTCATATTGTTCGGCTAAAAAATTCGAAG
TTTGAGAGGAATTTGAAGCTCTCGACACGTTTCTCTTATG
CGAATAATTTCCACCAGAAACAGGTGGTGCGGAAGAGGGT
ACTGCACCTTGACTGACGTTTCTAGAATGGTGAGCACTGC
TACCGGATATTGTTCTCTTGTGGAAAAACGATGTGTTTTC
ATCGTGTGATGTCTCACGACTGTGAGACTTCCTTTTAAAA
GGAGACTTCGAGGACCTCATAATATAGAATAAATTGCGTA
GCCTTGTTACCTAGCTGGAGATATCTGGCACCGACTCAGT
CTTTATGACCGCTTTTTCTTCATAAGCTATGATACTGTTA
TTGCTATAAGTGTTCACCAAGTTAGTATTTGCCCATTAAT
ACCGGGTGACATAGTCCCACAAGCGTGGTTCTCAAAAAGC
AACGAAAAATTTTCTGACTTGGCAAGGTGAGACTTAGGCT
GATAAGTAAGTACTTTTTAGTTTTTAGTGTACAATACCCC
CTAAGGAACCCAGGTTTTAATACTATTATCTTTATAATGT
CTCTCGACTTTAACACTTTGGCCCAAAACTTCACCCAGTT
TTACTATAATCAATTTGATACCGATAGAAGCCAATTGGGT
AACTTGTACAGAAATGAATCTATGCTAACATTCGAGACTA
GTCAATTGCAAGGTGCAAAGGACATTGTTGAGAAATTAGT
ATCTTGCCATTTCAAAAGGTCCAACATCGTATCACTACTT
TGGATGCGCAACCTGCTTCCCCAAATGGCGATGTCTTAGT
CATGATCACTGGTGATCTGTTGATTGACGAAGAACAAAAT
CCACAGCGTTTCTCTCAAGTGTTCCATTTGATTCCTGATG
GAAACTCTTACTACGTGTTTAACGATATCTTCCGTTTGAA
TTACTCTGCTTAAGGATTTTTTAAGTCACCACAGAAACAT
GTATTTTCATTTTCGAATATTGTTTAGCATAATTGAAGAT
GCTTAGCTAACGATGTATAAGGCGATAGCGATAAAGAAGA
TATATATATATATATATGTATGAAGATAGCGTTTTTAAAT
GTATTTCTTTAATACTGATCTTCGATCATTTTGAGCTTGT
TTGGCGGGAATACCATTCTTAATATCTTCAGAGACAAGTA
AATCCACTTCAATTGACTTTTCGATATAGGTAACTAATTT
TGAAATGTCAGTCTCTTGAACAGGAATGCGTACTATTCCA
TTATTGTCACCTGCAATATAATCACCAGGACATATTGTTT
GGGTTACGCCATCACTCGTTAAGATTTTCAACTGTACGTT
AGTGCCTACGGCTTTAACGACAGCCTTTGGAGCGCAAGAT
CCAACACCGTAAGCAAAAACGGGATGGTTTAAAGTCCGGT
GTTCATCCACATCTCTTATGCGTCCAAAGACTACTGTCCC
ATTCGATTTCAAATATTGTGCTCTGGTACTCATCAGCCCC
CCGTACATCGCTTGCGTAATTTTAATAAATGGGTGGAACT
GACTTTGCAAATGGGGCTCCAGTGCGAGGACGAGTATTGA
GTTGGGAGGGACAGAGTCTATATAGTTCACGGCAGGTCTT
GGATCATCAATGGGTGCAAACAGTACTGTGTATGCAGTGC
CTACTATGGAGCTATTTTGCGGTGGAGAAATTGCTGTTAG
ATTAGGGAAATAACCACCCGTTGGAATGTTATAAACATTC
AACAATCCGTCCGAAATATCACAGGTTGAGAACCTCTGTA
ACTTTTGAAGATCTGACATTGCGGACGGCGGTTTCTACTT
ATACTGTTAATTTTTTTAAAAGTTGGTTTAGTTTATGGAA
AGCCATACAGTTCAAGTTTTTTCGCGCTAAGTAAGGTGAT
CACTTTTTTTTATCGTTCTTATCACTTCCAGCTGTAATAC
ATCATAGAGATTAATGAATGAGCAACGTTTGACTCACATA
CAGACCTAAGTGGCGGAAATTATTATTGGCAAAATAGCTG
GGCTTGCAGTTTTCCTGATTATTTGGGTAAGCTGATGGTA
TTCTCCAAACGCGGTGGGCAAGATCTCAGATTATCTGCTC
CTTATCGACTGCTTTTTATTTCTATAAATGAGCTTGTATA
CACATGTATAGTTTGTATTTGGATTATTTATACTTTTACG
GATTATGTTCGTATTGTTTGTATTTCATTCCCTAATTTTC
CTTTACAGATATAATTTCATGATTAAATTTCAAGGCAAAA
TATAAAATTATTCAGAAATAGCTTCATCACACAGTGTCTA
GCGAAAATATTTGTTAAAATGCTTAACCCAAAGTGTCATT
CTCGACAGTGAACCTTTCCTAAAAACTTACAATTGTTATT
ACAAAGTTCTTCGGGGGATAACAGTCATGGAGTTACAGCA
ATGATACCTTATGCGGCTAAGTTTTCTTTATTTGCACATA
AAGGGTGCCTTCAACATTACTAGACTGCGTGGTGTTGTTC
AATTCAAACTGGAGACATAGACTACGAAAATCTTTTAGTC
AAATTTACAAGGGCGAGTAGCTTTTAATTGTGCCTTCATG
TGCCAAGTAAATTGCGTACAAAAAGTGTCAAGAGATTTTC
TCATTCCCTACATTTGCCAGTTCTATAGGCACCTTCTTGC
GCATATACATATCTACAAATATCCCGGCTTATTTCCAGTA
TTACTATGTTTTACTCTTAATTCAAATAAGCACTGCTATT
ATTACTTTTGATCACGTCAAAAGATACAAAAGACAATCTA
CAAGTTTATGGCCTTGCATTGTTTATAATTTATGTGCTAT
CTGAGCATACCCGCCTTTTCTCTATTGTTATTCGAGAGAA
GACTAAAAATATCTGCTGCAAGAACAAAAATGGGAACTGC
TTGTCTCTTAAAATTATCAATCCACAATGGAAATAGACTT
TTTTTACACAGCAACGGTTTTTGAATGCTATGAAACGGTC
ATTATCAGCTAACACGCTCAACACTTTACTCCATCTTCTT
AAAGGGTGTAAACAGAACGATAAATGATTTCCATAAATAG
TAAGGCCCAGCCGACAGCCTGCAGCGCAAAAGTGAACCGT
TTCCATCTAACTTGGATAATCTGCATTGTTCCCAACGAAT
GACAGAATCCATCGCCAGATCTAATAAGGTTCAATTTTCT
CTATACGACGGCTATAAAAGGAAGTTTTCCGAGCGCGCTT
CGAAGCAGAATAGGGAGGACCCCAGACCCGTTTTAGTGCC
TGTCCCTTTTTAGTACGTGTTTCCGTTTCCGTGCCTGGCT
AGATCCATCTTTCTTCGCGCGTTTATTTTCAGCACCATGT
TTTAGGTTTTTACAGCATCGTTTAAGGAACCCAACAATAC
AATAGCGGGAAGAATGCACTTTCTCGTTCCATAAAGGGTC
TCTTTCACCTATACGGTTGGTACAGATTTCCAGTGTATGC
CAGTCAGCCACGGCATTACGTCGTTTGCTTCTATTTTCTT
CGTTTTGAACTGCGTTTGTATGCAACTGTCCCTTGACAGA
GAAAAAAGTGAAGCAAAATGACAGACAAAGAAATCTTTTG
TATAAAAGGTCGGTTGAATCTTGTTGTTAGCTTGAAATCA
GCTTGCTTTTCTCCTCTAAATTACATAAAAAACCAAGAAA
ATATCAGACTTTTTCATTCGCTTTCAACAAGTACTACAAT
AATTAAAAATGGCTTACACTAAGATCGCTTTATTCGCTGC
TATTGCTGCTTTGGCTTCCGCTCAAACCCAAGATCAAATT
AACGAATTGAACGTTATTTTGAACGATGTCAAATCTCACT
TGCAAGAGTACATTAGCTTAGCTTCTGATTCTTCCTCTGG
ATTTTCCTTAAGCAGTATGCCAGCTGGTGTTTTGGATATC
GGTATGGCTTTAGCTTCCGCCACTGACGACTCCTACACTA
CTTTGTACTCTGAGGTTGACTTTGCTGGTGTTAGCAAGAT
GTTGACCATGGTTCCATGGTACTCCTCTAGATTGGAACCA
GCTTTGAAGTCTTTGAATGGTGATGCTTCTTCTTCTGCTG
CCCCAAGCTCTTCTGCTGCTCCAACTTCTTCTGCTGCCCC
AAGCTCATCTGCTGCCCCAACTTCTTCTGCTGCCTCAAGC
TCTTCTGAAGCTAAGTCTTCTTCTGCTGCCCCAAGCTCTT
CTGAAGCTAAGTCTTCTTCTGCTGCCCCAAGCTCTTCTGA
AGCTAAGTCTTCTTCTGCTGCCCCAAGCTCTTCTGAAGCT
AAGTCTTCTTCTGCTGCTCCAAGCTCCACTGAAGCTAAGA
TAACTTCTGCTGCTCCAAGCTCCACTGGTGCCAAGACCTC
TGCCATCTCTCAAATTACCGATGGTCAAATCCAAGCTACC
AAGGCTGTTTCTGAGCAAACTGAAAACGGTGCTGCTAAGG
CCTTTGTTGGTATGGGTGCTGGTGTTGTCGCAGCTGCCGC
TATGTTGTTATAAGTTATTGGTTTTTAATAATAACTACGT
AAAAAATAACCATAGTCATACCCTTTTTATTAACTACTTT
CGGTCCTTTCTTCTGCTTTACAATTAATGTAAATATGTTT
CGGTTCTTTAATTGCATATATAACAAGATTAATTTTTTCT
TTTTTTTAATTCATTTTGTCTTCTATAGTTTTTCCTGTGC
CATATTTTAAATGTTCCAGCGGTGTTGGCACTACTGTCTG
TTGGATACTTGTATAAGATATCAATTTATTAACTTATTGC
AAGAAATTATTTTGTGCAGTGTGAAGACTTAAAGTGTATT
GAAAGACCATTGAGGAAGACCTGAACATTAACCGAATTCA
ACGAAGGCTGAAATGCTAGGATTGATAACGTAACAGAACT
AATTAGAATGTGTAGACATGACACATGCTGATTGAAACAT
CATGTCAAATCATCATCTTCCTTTGATGCTTTTTTAGCAG
CTTCGAAAACTTACCTTCAACAACAACGATTTTACATAAC
ACTACTGGCGTTAAAGAAATGGGGTGGCAAAGATAGAAAG
AAAAATTCTACTGGAGAATGTATGAATTTTGAGGTAATTT
TTGGGATGCCATTGCTGTTAGAGATCATAGTATTAGGTGC
ACAAAATGAACAAGGAGTTCTCCTTAAGGACATACGAATC
CACAAAAGGGTATGGAAATTTCTACATAGTATTGTGATTA
TCGTGTAGAAATACCGATTACATTTTGAGGATTCCTATAT
CCCGGAGGAAAAACTTCTGGTATTCTGTATACATAATATT
GTAGCCTTTACCAACAATGGAATCCGAACAATTATCTCAA
AATTCACCCAATTATCACTTCTATCGGCTGGTGTTCGTAC
TACTACTGTTGGAATGAAACTTTAAAATATCATTCATTCG
GTAATATTCCTCTAAACAATTCTTTTTCTCAACCTAGCAA
AGTAACCCACACTTAAACTTATTACGATTGTTCCTCATTG
CTAATTCATATTCCAGCATCTTTGATATATCATATTTTGT
CTAAATATCGTCTACCATGATGATATTCATGAAGAATAAG
GTTTTTCAACCTACTTTGATCCGATATAGTGTAACGGCTA
TCACATCACGCTTTCACCGTGGAGACCGGGGTTCGACTCC
CCGTATCGGAGTACTTTTTGATGGCTACAATCATAATTTG
ACATACCTCATATGAATATGATGTGGTAGTAAATTAAATA
GGCTGAATCCTGATAGTTTGAGCCTGGGTTCTGACTATCC
GAGAAGCGCACAGCAACATAACACCACCTTCTTTTAGTCT
TTTAGCGAAAAAGTAGGAAGGCTCTGCACTCCATCGTTTT
TACCATTCCTACACGTTATAAGGACTCAGACAGGCGGCGT
AGTTAAAATAAATTAACACCGAGTCTTGAACATGTAATTT
CTTTAGGTTCATTGAAGAGATAATTATAACTTTCCTGCCC
ACAAGTCCTCTGATTTACATTCGAACGAGGCTCATTAACG
TAGTGAAAACTGTTCATAACGCAATCTCTTATGAAAACCA
TGCGGTGAATTCCTTTTGACAGGTTCTCTATGATACTATC
GACGCCTCTCAAATATCAATGCGTATTACTGCATCAGCAA
AGCTCCGTCATCTACATCTAGGCCGGGGCATCTTTCGCAG
CGAAATCTTTACGGTGGCAAAAAATAAAGAAAAGTGAATA
TTGAACACCAATTACAAGAAAAGGGAGCACCTGTCAATCG
AATAAAAAAGAACAAACTTCGGGCACGTCTTTTAAATAGG
TTCATATACAATACTAAGAAAGATATATTAAGAAATGGAT
ATTATTCTGGGCATCCGTGTACAGGATTCTGTCATTCTAG
CGTCTTCTAAGGCAGTCACAAGAGGTATTTCTGTTTTAAA
AGATTCTGATGATAAAACGAGACAATTATCGCCACATACA
TTGATGAGTTTTGCCGGTGAAGCTGGTGACACCGTTCAAT
TCGCCGAGTACATTCAAGCCAATATCCAATTATACTCCAT
TAGAGAAGATTATGAGCTCTCTCCACAAGCAGTATCTAGT
TTTGTTAGGCAAGAATTAGCCAAGTCAATTAGGTCGAGAA
GACCATACCAAGTCAACGTATTGATTGGAGGCTATGACAA
AAAGAAGAACAAACCGGAACTATATCAAATTGACTACTTG
GGTACTAAAGTCGAATTACCCTATGGTGCTCATGGTTACT
CGGGGTTTTACACATTCTCTTTACTAGATCATCATTATAG
ACCTGATATGACTACTGAGGAGGGTTTAGATTTATTAAAA
CTATGTGTACAAGAGCTTGAAAAAGAATGCCAATGGACTT
CAAGGGCGTCATTGTTAAAATCGTGGATAAAGATGGCATA
AGACAAGTAGATGACTTCCAGGCACAGTGAAAGATATTCA
GTGTAATCACACGGAAAAGGTGATTGCTAATGATATACTA
AAGTAATTATCTTCCTCGTTCATAAAATTAAATAAAGTTA
TTATAGTTTTTTCATCCGTTATAATAGCAAATGTATCAGA
AATAAGACAATTTCTCATTTTTTGTTGGCAGAGTGAGATA
TCATCTGATCTATTGCAAATGAATCCCAATCAATGCTGAT
ACCGCTTCGTTATAACCAATTCGAAAAGTTGTAATTATGT
TACCCGCATGAGAATATTTTGAAGAAGCAATGTAGGGCTA
CGATAGTACTTTTGAGATGGTTTATTACTTGTTCAAATGC
TGTCATCTCATGTTGTTAATGCGCTATATTTCGCACTACG
AAGCTAATTTTCAACATAGGTAACACAAAGATATTAGAGA
TGTCTGATATATCGAAACTCATAGGAGCTATTGTGGGATC
TGATGACCCCGTTATCATTGAATTTGTGCTGAATATCATA
AATAAATCCGGCAATTTACAAGAGTTTATACGAAATATTC
AAAAATTGGATGCCGGTATATCCTACGAAGACAGTATTAA
GATGTATAATGCATTTTTAGGAAAGCAGGAAGAAGAAAAG
GTACGAAATAAAGTTAAAAGTTCACCGTTAAGTCAAAAAA
TTAATCAGGTACTGAAAGATGACGTTAATTTGGACGACCC
TGTTGTGACTGAATTCGTCCTGAGCATTTTGAATAAATCT
AAATCAATAACTGAGTTCCAGGAACAACTGAACTTGATGC
AAAGCGGACTCGATAATGAAACAATTTTCAAGATATATCA
AATTGCATCACCACCAGTAATGAAAGAAGAAGTCTCAGTT
CTTCCAAGCACCAAGATACCAGCAAAGATAGAAGCAAAGA
TTGAAGAAGAGGTACAAAAATAGAAAGTTTAGACCCCAGC
CCTGTCCTTCACAAAGTTTATGAAGGTAAAGTGAGAAACA
TAACTACTTTTGGGTGTTTCGTCCAAATTTTTGGGACGCG
AATGAAGAATTGTGATGGCTTAGTTCATATTTCAGAAATG
TCAGACCAAAGAACATTAGATCCACATGATGTGGTGAGAC
AAGGCCAACATATCTTTGTCGAAGTGATAAAAATACAAAA
TAATGGAAAAATATCGCTCTCCATGAAAAATATTGATCAA
CATAGTGGAGAAATCCGGAAAAGAAATACTGAAAGTGTCG
AAGATAGAGGTAGGTCCAACGATGCTCATACAAGCAGAAA
TATGAAAAACAAAATTAAAAGGCGTGCTTTGACTTCACCA
GAAAGATGGGAAATTCGCCAACTAATTGCCAGCGGTGCTG
CTTCCATCGATGACTATCCTGAATTGAAGGATGAAATACC
CATAAATACTTCCTATTTGACCGCGAAAAGAGATGACGGC
AGTATCGTTAACGGTAATACAGAGAAAGTGGACTCAAAAT
TGGAAGAACAACAACGAGACGAGACGGATGAAATTGATGT
CGAGCTGAATACAGATGATGGGCCCAAATTTTTAAAGGAT
CAGCAAGTCAAGGGGGCCAAGAAATATGAAATGCCTAAAA
TTACAAAAGTCCCGAGAGGATTTATGAATCGTTCAGCAAT
CAACGGCTCTAATGCAATACGAGATCATAGAGAAGAAAAG
TTAAGGAAAAAAAGAGAGATTGAACAACAGATTAGGAAAC
AACAGTCGTTTGATGATCCTACGAAAAACAAAAAAGATTC
CAGGAACGAAATTCAAATGTTGAAAAACCAGCTGATTGTT
ACTGAATGGGAAAAAATAGAATGAATGAATCTATCTCGTA
TGGCAAAAGAACTTCCTTACCAATCAGTGCACAGCGTCAA
ACTTTGCCTGTATACGCGATGAGGTCTGAATTGATACAGG
CTGTGCGTGACAATCAATTTCTGGTCATTGTTGGTGAGAC
AGGTTCGGGTAAAACCACTCAAATTACTCAGTATTTAGAT
GAAGAAGGGTTTAGTAACTATGGGATGATCGGATGTACCC
AACCTCGTAGGGTTGCCGCTGTATCCGTTGCTAAAAGAGT
GGCTGAAGAAGTTGGCTGCAAAGTTGGCCATGACGTTGGC
TATACCATTAGATTTGAAGATGTTACTGGCCCAGATACCA
GAATAAAATATATGACTGATGGTATGTTACAGAGAGAGGC
GTTGTTAGATCCCGAGATGTCAAAATATTCAGTTATCATG
TTAGATGAAGCTCACGAAAGAACTGTGGCAACTGATGTTT
TATTTGCGTTGTTAAAGAAAGCGGCTATTAAAAGGCCAGA
ATTAAAAGTAATAGTTACATCGGCTACTTTGAACTCTGCT
AAATTTTCTGAGTACTTTTTAAATTGTCCGATTATCAATA
TACCTGGTAAAACTTTTCCCGTGGAAGTACTCTACTCACA
GACGCCCCAAATGGATTACATAGAGGCAGCTTTGGATTGT
GTAATAGACATCCATATTAATGAAGGCCCAGGCGATATTT
TAGTCTTTTGACTGGACAGGAAGAAATAGACTCATGCTGT
GAAATTTTATATGATAGGGTGAAAACTTTAGGTGACAGCA
TCGGCGAATTACTGATTTTGCCCGTTTATTCTGCTTTGCC
AAGTGAAATCCAATCGAAAATTTTTGAACCCACTCCAAAG
GGCAGTCGAAAAGTCGTATTTGCCACAAATATTGCGGAAA
CTTCAATCACTATTGATGGAATTTATTATGTCGTGGACCC
TGGATTTGCAAAAATCAACATTTATAATGCAAGAGCAGGT
ATCGAGCAGTTGATAGTGTCTCCAATCTCTCAGGCACAGG
CAAATCAAAGAAAAGGTAGAGCTGGAAGAACAGGCCCTGG
AAAATGCTATCGACTTTATACAGAATCCGCATTTTACAAT
GAAATGTTAGAAAACACGGTTCCAGAAATTCAAAGGCAGA
ATCTTTCTCATACTATTTTGATGCTAAAGGCCATGGGAAT
TAATGATTTATTGAAATTTGACTTCATGGATCCCCCTCCC
AAAAATTTAATGCTTAACGCACTGACAGAATTATACCACC
TGCAGTCACTAGATGACGAGGGAAAACTAACAAATTTAGG
TAAAGAGATGTCCTTATTTCCAATGGATCCCACTCTATCA
CGCTCTTTATTGTCATCTGTTGATAATCAGTGCTCGGATG
AAATTGTTACTATAATCTCAATGTTGTCAGTACAGAACGT
TTTTTATCGTCCAAAAGATAGGCAATTGGAAGCAGATAGC
AAGAAGGCAAAGTTTCATCATCCATACGGTGACCATTTAA
CATTATTGAACGTTTATACTAGATGGCAGCAGGCAAATTA
CTCGGAGCAGTATTGCAAAACAAACTTTCTGCATTTTAGA
CATTTGAAAAGAGCAAGAGATGTTAAAAGCCAAATTAGCA
TGATATTTAAAAAGATAGGCTTAAAGTTAATAAGCTGTCA
TAGTGATCCTGATTTAATTCGTAAAACTTTCGTGTCAGGG
TTCTTCATGAACGCTGCTAAGCGAGACTCACAGGTAGGTT
ATAAAACCATCAATGGTGGTACAGAGGTTGGAATACATCC
CTCGAGTTCATTGTACGGAAAAGAGTATGAATACGTAATG
TATCATAGTATCGTATTAACTAGCCGGGAATACATGTCGC
AGGTAACATCCATTGAGCCCCAATGGCTTCTCGAAGTAGC
GCCTCATTTTTATAAAGCTGGAGATGCTGAAAGCCAGTCT
AGGAAGAAAGCGAAAATCATTCCTTTGCATAACAAGTTTG
CCAAGGATCAAAATTCATGGAGACTAAGCTCAATAAGGCA
GTCAAGGGAAAGGGCATTAGGTATCAAGAGGTAACATTGT
TAGCTTTTTATGCATTATAATTATCGAGTTTTATAGACCT
ATATTTAATTTTTTAACAACTTTATCTCTCTTGAGAATTT
TTACATGAAAAAATCACAGAGTAACGCTAACCTTTCTTTA
ATTGAAAGCTGCCATTGCTCGTTTAGTTACAAAACGCCTT
TGAACTTGCCTTCGACACTTTGTTGCTTCGGAGTCGCGGA
GTATTCAAAAAAGAAATAGTATAATAGAGAGAACAATAGA
GATATTCGCGAAGAACACCAATTCAAACATATCGAGTAAA
GTGCAATTGAGAACGCCAAAAGAGCTTGTATAATGTTATT
ACCATTAACAAAGCTAAAACCGAGAGCAAAAGTTGCTGTT
GTAGGGGGTGGCGTTTCTGGACTATGTTTTACTTATTTTT
TAAGCAAGTTGAGACCGGATGTTGAAATCACACTGTTCGA
ATCGCAGAACAGAACTGGGGTTGGATATATTCTTGTAACA
CAAGAGATATGAGTGGGAACCCAATTATGTTGGAGAAGGG
ACCCAGAACATTGAGGGGCGTATCAGACGGGACCGTTCTG
ATTATGGATACCCTTAAAGACTTGGGCAAGGAAGCAGTTA
TTCAAAGCATTGATAAAGGTTGCATTGCAGACAAAAAGTT
TCTACTAGACCCCAGTGATAAACTCGTGCAGGTTCCTAAT
TCGATATCTACAACAGTAAAATTTCTGCTGAATCCGTTGG
GAAAAGGACTCATCACGGGTATGATGGGAGAATGGTTCAG
AAAAAAATCTCCACATCCTGGCCAAGACGAAAGTGTCGAA
TCCATTTGTGACAGAAGGTTTGGGAATAACTACATATCAA
ACAATATGATCAGTGCCTTACTAAGAGGTATCTATGGGGA
TGACGTTTCCCTATTAAGTGCCAAGAGAACGTTTAAGAAA
ATATACTACAATGAACTAAAGCACGGATCTAACACACAAG
CTATGATTGATAATATGCGCGGAAAGTCAAGAAGTAAAAA
AACTGAGAACCTGCACCAATCTTTAACTGGCTGCCTTAAC
GACTACTCAAATGCGTTTGGAAAAGACAGGTCAAAGTTAT
TAGACTTATCCAACACGCTAAAGAAATATCCCATGTTGGG
TCTTGCTGGGGGACTAGAAACGTTTCCCAAGATAGTCAGA
AATGCTTTGAACGAATTTAAAAACGTCAAAATAGTTACTG
GGAACCCGGTTACGCAAATAATGAAACGCCCTGCTAACGA
AACGACAATCGGATTGAAAGCGAAATCTGGCGACCAATAC
GAAACATTTGACCATTTAAGACTTACGATAACACCTCCCA
AAATCGCTAAATTGCTACCGAAGGATCAAAATTCATTATC
CAAGTTATTAGATGAGATACAATCAAACACAATAATTTTA
GTTAATTATTATTTGCCAAACAAAGATGTAATAGATGCCG
ATCTACAAGGCTTTGGATACTTGGTTCCCAAATCCAATAA
GAATCCAGGGAAATTGCTTGGTGTAATTTTCGATTCTGTT
ATCGAAAGGAATTTCAAACCACTTTTTGACAAACTCTCCA
CAAACCCAAACGCCCTCAACAAATATACAAAAGTGACTGC
GATGATAGGAGGTTGTATGCTCAATGAACACGGTGTTCCT
GTAGTGCCATCCAGGGAGGTAACCATTAATGCAGTCAAAG
ATGCGCTGAACAACCACCTCGGCATCAGTAACAAGGATCT
GGAAGCTGGTCAGTGGGAATTCACTATCGCCGATAGATGT
CTGCCAAGATTTCATGTAGGTTATGACGCATGGCAAGAAA
GAGCTGAAAGGAAGTTGCAAGAATCTTACGGCCAAACAGT
TTCTGTGGGGGGAATGGGATTTTCTAGAAGTCCCGGTGTC
CCTGACGTTATTGTAGACGGCTTTAACGACGCCTTACAGC
TAAGCAAATAAGTACGTATATATATGGTTAGCTTTACGCA
AACTACTTCTTTTGACAATTGAGGCAGTTATCAGCTAATA
AGAAAAAGTAGTTAGTATCAAAAGACACAATTTATTTATA
TTAACCAAATTTTTCAGAACATCCTCCGGACCGTCAGTCT
TTAACGCCGAGCCGCCGATGATGGGTTGGAGTCAAAACGA
GGGAACTCAATATTAATTGCGGAGTTGAGCGATGATGGGT
TGGAACTATATAAAGCATCGGAAACGCATGGCTAAGGGAA
GTGGAAGAATGCAGGTTACAAAAACGGATAAGAACAAACT
TGTTTCGAAATATGGCCGCTCCAGATTATGCACTTACCGA
TTTAATTGAATCGGATCCTCGTTTCGAAAGTTTGAAGACA
AGATTAGCCGGTTACACCAAAGGCTCTGATGAATATATTG
AAGAGCTATACTCTCAATTACCACTGACCAGCTATCCCAG
GTACAAAACATTTTTAAAGAAACAGGCGGTTGCCATTTCG
AATCCGGATAATGAAGCTGGTTTTAGCTCGATTTATAGGA
GTTCTCTTTCTTCTGAAAATCTAGTGAGCTGTGTGGATAA
AAACTTAAGAACTGCATACGATCACTTCATGTTTTCTGCA
AGGAGATGGCCTCAACGTGACTGTTTAGGTTCAAGGCCAA
TTGATAAAGCCACAGGCACCTGGGAGGAAACATTCCGTTT
CGAGTCGTACTCCACGGTATCTAAAAGATGTCATAATATC
GGAAGTGGTATATTGTCTTTGGTAAACACGAAAAGGAAAC
GTCCTTTGAAGCCAATGATTTTGTTGTTGCTATCTTATCA
CACAACAACCCTGAATGGATCCTAACAGATTTGGCCTGTC
AGGCCTATTCTCTAACTAACACGGCTTTGTACGAAACATT
AGGTCCAAACACCTCCGAGTACATATTGAATTTAACCGAG
GCCCCCATTCTGATTTTTGCAAAATCAAATATGTATCATG
TATTGAAGATGGTGCCTGATATGAAATTTGTTAATACTTT
GGTTTGTATGGATGAATTAACTCATGACGAGCTCCGTATG
CTAAATGAATCGTTGCTACCCGTTAAGTGCAACTCTCTCA
ATGAAAAAATCACATTTTTTTCATTGGAGCAGGTAGAACA
AGTTGGTTGCTTTAACAAAATTCCTGCAATTCCACCTACC
CCAGATTCCTTGTATACTATTTCGTTTACTTCTGGTACTA
CAGGTTTACCTAAAGGTGTGGAAATGTCTCACAGAAACAT
TGCGTCTGGGATAGCATTTGCTTTTTCTACCTTCAGAATA
CCGCCAGATAAAAGAAACCAACAGTTATATGATATGTGTT
TTTTGCCATTGGCTCATATTTTTGAAAGAATGGTTATTGC
GTATGATCTAGCCATCGGGTTTGGAATAGGCTTCTTACAT
AAACCAGACCCAACTGTATTGGTAGAGGATTTGAAGATTT
TGAAACCTTACGCGGTTGCCCTGGTTCCTAGAATATTAAC
ACGGTTTGAAGCCGGTATAAAAAACGCTTTGGATAAATCG
ACTGTCCAGAGGAACGTAGCAAATACTATATTGGATTCTA
AATCGGCCAGATTTACCGCAAGAGGTGGTCCAGATAAATC
GATTATGAATTTTCTAGTTTATCATCGCGTATTGATTGAT
AAAATCAGAGACTCTTTAGGTTTGTCCAATAACTCGTTTA
TAATTACCGGATCAGCTCCCATATCTAAAGATACCTTACT
ATTTTTAAGAAGTGCCTTGGATATTGGTATAAGACAGGGC
TACGGCTTAACTGAAACTTTTGCTGGTGTCTGTTTAAGCG
AACCGTTTGAAAAAGATGTCGGATCTTGTGGTGCCATAGG
TATTTCTGCAGAATGTAGATTGAAGTCTGTTCCAGAAATG
GGTTACCATGCCGACAAGGATTTAAAAGGTGAACTGCAAA
TTCGTGGCCCACAGGTTTTTGAAAGATATTTTAAAAATCC
GAATGAAACTTCAAAAGCCGTTGACCAAGATGGTTGGTTT
TCCACGGGAGATGTTGCATTTATCGATGGAAAAGGTCGCA
TCAGCGTCATTGATCGAGTCAAGAACTTTTTCAAGCTAGC
ACATGGTGAATATATTGCTCCAGAGAAAATCGAAAATATT
TATTTATCATCATGCCCCTATATCACGCAAATATTTGTCT
TTGGAGATCCTTTAAAGACATTTTTAGTTGGCATCGTTGG
TGTTGATGTTGATGCAGCGCAACCGATTTTAGCTGCAAAG
CACCCAGAGGTGAAAACGTGGACTAAGGAAGTGCTAGTAG
AAAACTTAAATCGTAATAAAAAGCTAAGGAAGGAATTTTT
AAACAAAATTAATAAATGCACCGATGGGCTACAAGGATTC
GAAAAATTGCATAACATCAAAGTCGGACTTGAGCCTTTAA
CTCTCGAGGATGATGTTGTGACGCCAACTTTTAAAATAAA
GCGTGCCAAAGCATCAAAATTCTTCAAAGATACATTAGAC
CAACTATACGCCGAAGGTTCACTAGTCAAGACAGAAAAGC
TTTAGGTACTTATGACGATTTGGAACACATTCAAACTAGA
AAAAACTTTGATGTAGGATATCCCTATGCACATCCATACG
GTATACATAGTGAACGCTCACTGTGTATAATGGACTAACA
GTAGTTATAAACCTGCTTTCGTTACTACAGCACACAAGAC
TATTGTACTTTGTTAAAGAACTATAAGATTAAAGACATAC
ATAATTCCAACTATTTATACCATTAAATATTCTTCTTAAG
CTTTTTTTCGCGGCTTTCTATAATATATGAGGATCAATTA
GTGAAAGCAATGCTCTCTATGTTGGAACCACAGTGTAGAT
ACTGCACTTTCATAAAGCGCTAGATATAGCTGGTCAATCT
AGCGGAGTACATGGGTCACAGTTACCATTCTCGTAACTTG
ACTTGGTGCACTACGGGTCAAGATGATTGAAAACGGCTCC
CACAACTTCAACTGAGGTCTGTTTCAGATGGAGGTGCAGT
GTTTTCCATGTAGTGAGCCCTGATATCGGGGCGTAATCAC
CTAACTCAGCAAAGGTAAACCTTTCTCATCTGACGGAGAT
AAAGTGATAGTAATCGGGGATGCGGCGACAGAGATTGAAG
TTAATTTGACCATTGAATAGTTGCTTATATATGATAGACT
TAGCTAAAAGAAAATAATGAAGGCGTACCCCATATCGCTG
ATCAGAGAAATCCATGTAGATAGAATTTCTGTCTCCGCTA
AAACTGCATGAGCGACTGACTGAAGCTCTACTCATTCAAA
AATTATCCCTCTTCACTTCCCGTATTCACACTTGTTGCCA
CTATGGACATGCTCTCTTTGAAAAATGTAGTCTCACCCAC
AGAAAAGAAAAGATCATTTGAAAATAAGATATCCTGGGAA
ACCCGCTTGAATTATTCCAGTGTTTCTACCTAAAGAAAAA
TCACGCAACCAGAAACAGATTTCGTCTGGGTTCGTTCAAC
AACTCTTTGCTTAAGATTTAATTAGCATATGCTAAATCGC
CATTAGGAGCAAAACCAGGGCTTCTAACGATTTCCAATAA
AGAAGATACGGAACTTTTCATGTGTTGACAACAACATTAC
AGGGATTTTTTCAGACTTTCATGTTACCGGTCAATCTGCT
GATGCATACATACAGGTATAAAGAACACTTTGCCTAGAAC
AATAAAGAAAAGTCAAAGACATCTGAGAGGCATCTTCTTA
CCTGAAAGAGACGCCTTGTATCTTCTATAGGTCAACTAGA
GTAGGTGTTCCGGAAACCTGAATGAACTTGAAGACCATTC
CCAACTCCACTATTAATTAAACTTAGTACGCTCGAGTTTA
CCATGTGAACCGAAGGCATGTAAAAATGTAGGCTATTCTT
GTGCTTATGTTCTTCCTAACGCGACTACGCGTTTGAAGAA
GTTAGTAGCAAAATGGCGAAGAAAACAAACACTTGAAACA
AGTCAAAAAAAAATTGAAGGCAGACTCAAAAGCAAGGATA
ATATTCCACCAAATCAGGGACGAAGCAATGAGTGCGGGTA
TCGGAGAATCACGTACAGAGTTGCTTACATGGTTGAATGG
CCTCCTTAACTTGAATTACAAAAAAATTGAGGAATGTGGG
ACGGGAGCAGCATATTGTCAAATAATGGATTCAATTTATG
GAGACTTGCCGATGAACAGGGTAAAATTCAATGCCACGGC
CGAATATGAGTTTCAAACCAACTATAAAATTTTACAGAGT
TGCTTTAGCAGACATGGAATTGAGAAAACAGTGTACGTTG
ATAAGTTAATCAGATGTAAATTTCAAGATAATTTAGAGTT
CTTGCAGTGGTTAAAGAAACATTGGATTCGACATAAAGAT
GAAAGCGTGTATGATCCAGATGCAAGGCGCAAGTATCGTC
CCATTATAACGAATAATAGTGCAACCAAACCCCGTACAGT
ATCCAACCCTACCACTGCAAAGAGGTCATCAAGCACAGGC
ACTGGGAGTGCCATGTCAGGAGGATTAGCAACAAGACATT
CTTCGCTGGGAATAAACGGTAGCAGAAAAACCAGTGTTAC
CCAAGGTCAGTTGGTAGCGATACAAGCGGAATTAACTAAA
TCGCAGGAAACGATCGGTTCATTGAATGAAGAGATAGAAC
AATACAAAGGAACAGTAAGTACTTTAGAGATTGAAAGAGA
ATTTTACTTCAACAAACTACGCGACATAGAAATCCTGGTC
CATACCACTCAAGATTTAATAAATGAAGGTGTTTATAAAT
TTAATGATGAGACCATCACCGGCCATGGTAATGGAAATGG
GGGAGCATTATTACGGTTCGTCAAGAAGGTGGAAAGTATT
TTATATGCTACTGCAGAAGGATTTGAAATGAATGATGGTG
AGGATGAATTGAATGATAAAAATCTGGGTGAACATGGAAC
TGTGCCGAATCAGGGCGGCTATGCGAACAGCAATGGCGAG
GTCAATGGTAACGAAGGTAGTAACCATGATGTGATAATGC
AGAACGACGAAGGTGAGGTTGGCGTGAGCAACAACTTGAT
CATCGACGAGGAAACTTTTTAAGTTGAGAACTAAAAAGCA
GTATTGTTTTCGAATATGTATTATTTTTTTTTATTTTTTT
TATTACTCGTTATCAATATATATATATACATGTATATTAT
TACTAAAAGAATGAGAAAATAAGATAGGATCCTGGAAGGG
GGATCAGGTAAAGATATAAAGTGAGATGAAGAAGCCACCG
TTTTATTTCCCCTTTAATTTGTTGCTGCAGGTGCCTCAGG
CGGTTCGGTATTGCTCTTTGGATCCAAATATTTTTCAAAA
GCCTCGTTCCTTTCCTTGAATGGCCTTGGACCCAATAATC
TAATCATGTCTTCTCTAGTAATTGCTTCCTTACGTAGCAA
TTCTTTTGCGACAAGATCGACTTTGTCCAAATTTTTGGTT
AGCAATTCTGTACAAGCTCGGTGTGCATCATCTACTATAG
ATTTAACTTCTAAATCAATGGTTCTTGCCGTTTTATTACT
GAAGGGTTTGTTAACTTTGAAGTTTCCATCATTCTGATCA
AACGACAGGTAGCCAATCTTGGGTGACATTCCTAGGGATG
TAACCATGGCATTTGCCATCTGTGTAACCTTTTGAAATCA
TCATGAGCACCGCTAGTCACCGATGGAAAATGTAGCTCCT
CAGAAACACGGCCACCAAGAGCCATGATCATTCTATGTCT
GAATTGCTCCTCAGATATCAAATATTGATCCGGTGGTAGG
TACTGGGCATAGCCTAAAGCACCTTGTCCACGCGGGATGA
TGCTTACTTTCAGAAGTGGATCCGCATATTTTAGAAACCA
ACCACAAACGGCATGTCCTGCCTCATGATAGGCCACTGAC
CTTTTTTTCTTCCTTAGAAAGGACTCTTGTTTTCTTCTCT
AGTCCCGCAATGACTCTTTCAATGGCTTGCTCAAAGTGAT
GGATAGTGATATATGGGTCATTATGTCTGGCAGCGATTAA
TGCAGCCTCATTACAAGCATTAGCGATATCTGCACCAGTA
AAACCTGGAGTAAGCGTAGCCAATTTCCCAGAAAGATTAT
TCATATCATCTGTAAGAAGGGGATCCAGATTCAGTCTTTT
CAAGTGAACCAGGTATATTTGCTGCCTACCATTGACATCA
GGAGAATCAATTTGGATATGTCTATCGAACCTTCCCGGTC
TCATCAAAGCATTATCCAACACATCGGGCCTATTTGTACC
CGCAAGGACTACGACTTGGTCGGAAGTAGTGAATCCGTCC
ATTTCCACCAATAATTGATTCAGCGTAGCTTCTCTTTCAT
CGTTAGCGCCACCGAGAGCGCCGCCTTTGCCTCTTTCTTT
ACCGATAGCGTCAATTTCATCTATAAAGATAATCGAGGGG
CCATAGACCTTGCTTGAGTAAACAAGTCTCTTACACGTGA
AGCACCCACCCCAACGAACATTTCGACGAACTCAGAACCT
GATACTGACAAGAAGGGCACGTTCGCCTCACCTGCGGTGG
CCTTGGCCAAGAGAGTCTTACCGGTACCTGGGGGTCCAGA
AAGAATAGCGCCTCGTGGAATCTTGGCACCCAATTTAGTG
TACTTACCTGGGTTCTTCAAAAAGTGAACAAATTCCATGA
TTTCCTGTTTAGCTTCATCACAACCGGCAACATTTTTAAA
TGAAATTTTAATGTCTGTTTCCTTATTGAAGAGCTTTGCT
CTGGATTTTCCAACATTAAACATGCCGCCGAGGCCTCCTC
CACCACCACCATTGGCATTTGGTGGTGAACTATTTATTTT
TCTGGTTATGAAGTAAAGGCCACCAAGCAGAATGATGGTG
GGCAGGAAGGGGAACAAAAATGTGAAGGGAGAAGATCTCT
CAATGTATTTGATGGGGATACGATCCCGAGGAGGAATGTT
CAAGAGGTCCTGGATCTGGTCCATCTGTTCCTCAAAAATA
TCTACTGAACCAATGGTGAACGATACAACTTGCTTTGTAT
TGACTAATTCGGCCTCTACGAGAAACTTATTAACGACGTA
AATCTTGGACACAAGACCCTTCTCCAGGTATTTTGTTTTG
AAATCCTGGAAAGTCAAGACGCGGTTAGAGTCGTCTCCTG
AGTTGTTACTGGAAGGTGTGAGCAAAGTAAATATAATTGT
GAATCCGATGGTCAAAAACATCGTATTAGCAAATTCCTTA
GATCTGAAGTATTCTGATAATGAACCAAACTCATTTCTTT
TGTCTTTGCCATCTTCTTTATTGCTATTATTATCTTTATT
ACCATTGTTCTTGCCCTCACCCTCTTTGTTTGGCCTATTT
TCATTTAACCTTGTCCATGAGATATGGAAGGAACGTATTT
GGGTAGAACGGTGTATTGTGTTTCTGGTTGCCAGACCAGA
TAACGTCTGCAAACGCTGGTGAACTGGCATGCGCGAGCGA
AGCACTGGCTTCACTGTTGATATGCGGCTAGCTTTACCAA
ATGAGAGTGATGTCAATGAGCGTGGCGCACCCCTTGCATA
TCGTTGCCACATCATCATCACTTAGTATATTATAAAATAA
GTGGATGATGCCTTTATTTGAAGACTGCGTTAATCTCCTT
TAATATAGAATGGGTCCTTGTAAAAGTTATGTATAGACAG
TAAGAACCAATTTATTCCTCATCTAAATCATAGGCCCAGA
ATAAACTGAACAGATGCGTATAAAGGCGTTATAAAGATGC
CAGAAGCATATCGCGGGCCACGACTAAAAATGCCGCGAGG
TCGCCCTGGACGGTAAGCACGTGCTCAAGTGTTGCCCGAC
TCTTGGGGTCCAGCGCCGGGTGAGAGTTTCCGATCACGTG
GTCTCCGTGCATCGCGACTTCGATCCAGCAGCGTGAATCA
TCGCCGAATACGAAACGTACGTCATGCACATCGCTGGCTC
CGGGTAGTACACGAAGCTGCAACAGCCGTTCGTACAGTGC
GACCTCTGCGGCATCGTTACCCGACTGCGCAGCCCAACGT
GCGCGTAATTGGACACACTCTTTACCACGCTGTTGCAGCA
GCGAGTCCAGCTCGCGCGATTGGGCTGCTAAGGTCGACTG
CCGTCTAGATAACTCAGATTCACGCTCGTGATAGCTTCTC
CACTGCTCTCTGGTGGTATTTGTAGCTTGTTGGGCCGCAT
GTATTTGTTGCTGCAGAGCGGTGCGCTGGGTGGCAAGCCG
TTGCAGTTCATCTATGAGATGTTGGTGTTGGTTATGTAAT
TGACGCATTTCCGCTTGGAACTGTTGCAGCTGTTGGCGCG
CGTGGTTTTGCTGACGTGCCAGTACCTGGGCCACGTCCTT
TTGGAACCCGTCCATCCGGCGCTCAAGGTCCGAAAATGCG
TCTATGCTGGCCATTCTTGTATGTGTGTATGTGTTGTATA
CGTATGAGCGGTTTTAATTGAATCGGCTTAGCCTGTTTTT
GTTTTTGTTTTTGTTTTGTTTTGGTTTGGTTTGATTTATT
TTGGTTTGGCTTAAATCTTCGAGGAAATTTGCGCTTTCCG
CGTAAAAAGGGAAAAAAAGCAGATATATGTACAACAGAAA
AGACAGAGATGTTCACGAGAGGAAGGAAGATGGTCAATCT
GAGTTTGAAGCACTGAACGGGACCAACGCAATTATGTCCG
ATAATAGTAAAGCGTATTCCATAAAGTTTCTGACCTTCAA
TACATGGGGGTTAAAATACGTCTCCAAACACCGTAAAGAA
AGACTCAGAGCAATTGCTGATAAATTGGCGGGCCACTCAA
TGCTTACGCCAATATCTGACGAGTTGTTGCCCAATGGTGG
AGATAGTAATGAAAACGAAGATTACGACGTGATTGCCTTA
CAAGAAATCTGGTGTGTGGAAGACTGGAAGTATCTAGCTT
CTGCGTGTGCCTCCAAGTATCCGTATCAGCGTTTGTTCCA
TTCTGGTATTCTGACGGGGCCTGGGTTGGCCATACTGTCC
AAGGTCCCGATAGAGTCGACCTTTCTTTACCGGTTCCCGA
TAAACGGTAGACCGAGTGCGGTGTTCCGTGGCGACTGGTA
CGTAGGGAAATCTATAGCAATCACCGTATTGAACACAGGA
ACCCGCCCCATTGCAATAATGAACAGTCACATGCACGCCC
CATACGCCAAGCAGGGTGATGCCGCCTACTTGTGCCACAG
ATCTTGTCAGGCCTGGGATTTCAGCAGGCTCATTAAGCTT
TACAGGCAGGCCGGTTATGCGGTGATTGTGGTGGGTGACT
TAAACTCCAGACCGGGCTCACTGCCCCACAAATTTCTCAC
GCAGGAGGCCGGCCTGGTCGACTCCTGGGAGCAATTGCAT
GGGAAGCAAGACTTGGCGGTGATCGCTCGTCTGTCTCCAT
TGCAACAATTGCTTAAGGGCTGTACCACGTGCGATTCGCT
GCTCAACACATGGAGGGCCCAAAGACAACCCGATGAGGCA
TGCAGGTTGGATTATGCTCTTATCGACCCTGATTTCTTGC
AAACAGTAGACGCAGGTGTCAGGTTCACTGAACGGATCCC
TCACCTGGACTGCAGTGTCTCTGACCATTTTGCATACTCA
TGCACCCTTAACATCGTCCCACAGGGCACAGAGTCCCGTC
CATCCACCTCCGTTAAGCGTGCGAAGACTCATGATAGAGA
GCTGATCTTGCAGAGATACTCCAACTACGAAACCATGATA
GAATGCATCCACACGTACTTGAAGACAGCCCAAAGACAGA
AATTTTTCCGTGGCCTACATTTCTGGGCCTCAATACTTCT
CCTAATAGCGTCGTTGGTCGTGACAACGTTTACTGCAAAC
AAGGCAGGCTGGTCCTCCATCTTCTGGGTCCTTTTCGCTA
TTGCTGTCTCCATCTCGGGCACCATCGACGGTGCCATCTC
CTTCTTGTTTGGCAGGTCTGAAATCAGAGCCCTCATCGAA
GTCGAACAAGAGGTTCTGGACGCGGAGCACCACCTGCAAA
CTTTCTTGAGCGAGAAATGATATTATCGATTTTCTTTAGC
ATATGTAAAAAAATTACTGATATTATATAATGTGTGTAAA
TTTCGTCAATAGATGCAAAGCAATCACGGAGAAGATGAAA
CCGACAGATAGGAACAATACGACAAGGGAGTCGACTCTGA
ATCCATTGGCTTCGTCCGTATATAACTTCAAAATTGAGCT
TGAAGACCCACCGTAACCAGCCTGTCTGGTGGAAGTGGGC
GTTTGTTTTGCTTGCTTTTCCTTAATGGATTGTGCCTGTC
TTCTCTTCTGCAAGATACGCTGACCTCCTGGTGGAACTGA
AGCTGCCATTCTTATGATACTGTTGATCGATAATACCACC
TGTTTTATGCTTTGCGCCCCTTACCTTTTCTCACACGCAC
ATATATCTACTCTCTCATACCTCTTATATCTAAAATGTCT
CTTTTGGCCAGTTAGTAACTGAATGAAAAAGTGAAAATGG
AGGAAAAAAAAAAGACGAAATCCAAAAGGCTAAGGAAACG
GGTAACCCGTGGTACCCGGGGCAGAATCAAACTTATAATT
ACTAAAGATATACCATATATTACGATCCCTGCGCCCGGCG
TGCTCCACATTAAGTAAATGTCTGGAGTAAAATGAAGTCC
GCCAATTCAGTCACAAAACATGACTACTGCCTCGTTCGCG
ATTTCTTCTTCCCTTACTTCATCATGTTCAAGCCCCCTCA
GCTGCGCCCAAATGATTCTTCTTATCCTCTTGCATACTGC
ACCGAAAAAAAAAGTTAATAAGCAGCAGGATTTATAGGCG
CGTGCGTGCAGCCTTAGACTGAAGGGGTGGAAAAACTTTA
GGTAGGTTTGGTTCTCACTACCCAAAGAGCAATCGATAGG
TATAAAAGTGAGCAATTGCTATCACAGCGAGCCTTATTGT
TACAGCACAAATCACGCGTATTTTCAAGCAAATATCATGG
GTCTCTGCGCATCTTCAGAAAAGAACGGCAGCACTCCTGA
CACGCAGACCGCCAGCGCTGGTAGTGACAACGTTGGCAAA
GCGAAGGTACCACCAAAGCAGGAGCCACAGAAGACTGTGA
GAACAGTCAACACAGCAAATCAACAAGAAAAGCAACAACA
GAGGCAGCAGCAGCCGTCTCCGCATAATGTTAAGGACCGC
AAGGAGCAAAACGGGAGCATTAATAACGCGATATCTCCCA
CGGCTACGGCAAATACAAGCGGATCGCAACAGATCAATAT
CGACTCTGCCCTGAGAGACAGGTCGAGTAACGTTGCAGCA
CAACCATCATTGTCGGACGCTTCAAGTGGCAGCAACGACA
AAGAACTGAAAGTGCTACTGCTGGGTGCCGGTGAAAGTGG
TAAGTCCACGGTATTGCAGAAGTTGAAGATTTTACACCAG
AACGGGTTTAGCGAGCAGGAAATTAAAGAGTACATCCCCT
TGATCTATCAGAATCTATTGGAAATTGGCAGGAACCTCAT
CCAGGCGAGAACAAGGTTTAACGTCAACTTGGAACCGGAG
TGTGAACTGACGCAACAAGACCTGTCGAGAACCATGTCCT
ATGAAATGCCCAATAACTACACGGGCCAATTCCCGGAAGA
TATCGCGGGCGTAATATCTACGTTGTGGGCCTTGCCCTCA
ACACAAGATTTAGTCAATGGGCCTAACGCATCGAAGTTCT
ATCTAATGGACTCGACTCCTTACTTCATGGAAAATTTCAC
CAGGATCACTTCGCCCAATTACAGACCCACCCAGCAGGAC
ATATTAAGATCGAGACAGATGACGTCAGGGATTTTTGACA
CCGTCATTGATATGGGGTCGGATATCAAGATGCATATTTA
CGACGTGGGTGGACAGCGTTCCGAAAGAAAAAATGGATAC
ACTGCTTCGACAATGTCACTCTGGTCATATTTTGCGTTTC
TCTATCGGAGTACGACCAGACGCTGATGGAGGACAAGAAC
CAGAACAGGTTTCAGGAATCGCTGGTGCTTTTCGATAATA
TTGTCAACAGTAGATGGTTCGCGCGCACGTCTGTCGTACT
CTTTCTGAATAAAATCGACCTTTTGCTGAAAAACTAAGCA
AAGTGCCTATGGAAAATTACTTCCCAGACTACACCGGCGG
GTCAGACATCAACAAGGCTGCTAAGTACATACTCTGGAGG
TTTGTTCAGTTAAACAGGGCGAATCTAAGCATATATCCTC
ACGTGACACAGGCCACAGACACGTCGAATATAAGATTAGT
ATTTGCCGCCATCAAAGAAACAATTTTGGAAAATACATTG
AAAGACTCTGGAGTGTTACAATGAATGCACAGCTAAAACA
GAGACAAAACTGCATGCCTCTTCTCCCCTTTATTATCACC
TTTAAAAAAGATAAAAAAAGAAACTGGAAAAAAGGTAAAA
AAAAAAAAAATTAAATAAATACGAATACGTTTTCTCATGA
CCATTGTACTAGTAATCACAACCATGATACTTGAATAACT
TTTCTGTTTTGTGCTGTATTAAGCACAACCGTTATTTTTA
ATTTATAGCGTTATACCACTATATTATTGTAGTCATTATA
GTTATTATCCCGGGTAACAAAAATTTCATTCCAACGAGGT
AATAGTTCCACTTTTCAGGCAGGAGGACGAAAAACATTTG
CCACCCAAGAAAGAGACAAAGCAGTAGGTAAGGCATTCAT
CACACAATTTGAAAGGGGGTATAGTAAAAAAAATTCAATT
GAGCAAATAGAATGGCTAGCACTGCAGTAATGATGGACGT
GGATTCTTCCGGGGTCAATGACTTGCACCATTCTGAGAAG
AAATATGCGGAAGAAGATCAGGTTCAGGAACTATTGAAAG
TTTTGAATGAGATCTCCAAGACCACTTTAACGCTGGACCC
AAGATATATATGGAGGAGTTTAAAGGACTTGAGCTCTTTA
AGGAACCAGGAGCTTTTGAATGCGGAAACTTTATGTTTCA
CAGTGAATGTGCTGTACCCTGATTCTTCTTCATTCAAGAA
GAATCTGCTGAAGTTCATTACTTCTAACCATAAATCGTCC
GTACCGGGGTCAGCTGAGCTTAGAAACTCATATCCAGCCT
CTTTTTATTCCGTAAACACTGAGAAAAAGACCATTGAAGT
GACAGCTGAAATTAATTGCTTCATGCATCTACTAGTCCAG
TTGTTTTTATGGGACAGTAAAGAATTAGAACAATTGGTAG
AGTTTAATAGGAAGGTTGTTATCCCAAATTTATTGTGTTA
TTACAATTTGCGTTCCTTGAATTTAATCAACGCTAAGTTA
TGGTTCTACATCTACTTGAGTCATGAAACGTTAGCGCGCA
GCTCCGAGGAGATTAACAGCGACAACCAAAATATAATCTT
AAGGTCCACGATGATGAAGTTTTTGAAAATCGCTTCCCTG
AAGCACGACAACGAAACCAAAGCCATGCTGATTAACTTGA
TCTTGAGAGATTTTTTTGAATAATGGCGAGGTTGATAGCG
CGTCTGATTTCATTTCTAAACTAGAATATCCTCACACAGA
CGTTTCCAGTTCATTGGAGGCAAGATATTTCTTCTATTTA
TCGAAAATTAACGCCATTCAACTGGATTATTCCACTGCGA
ACGAGTACATTATTGCAGCCATAAGAAAAGCCCCACATAA
TTCCAAGAGTTTAGGGTTCTTACAGCAATCAAACAAACTG
CATTGTTGTATTCAATTACTCATGGGTGATATTCCAGAAT
TATCATTTTTCCATCAATCAAATATGCAGAAATCTCTCCT
TCCTTATTACCATTTGACCAAAGCCGTTAAATTAGGTGAC
TTGAAAAAATTCACATCTACAATCACAAAGTATAAGCAGT
TGCTATTGAAGGATGACACCTATCAACTCTGTGTTAGATT
AAGATCTAATGTTATCAAGACAGGTATCAGGATCATCTCC
TTAACGTATAAAAAAATTTCATTAAGAGATATTTGTTTGA
AACTGAATTTGGATTCGGAGCAAACTGTAGAATACATGGT
TTCAAGGGCTATTAGAGATGGTGTTATTGAAGCCAAGATT
AATCACGAGGATGGCTTTATCGAAACCACAGAATTACTAA
ACATTTATGATAGTGAAGATCCTCAGCAAGTATTTGATGA
AAGAATCAAATTTGCCAACCAATTACATGATGAATACCTT
GTTTCAATGAGGTACCCTGAGGATAAAAAGACTCAACAAA
ATGAGAAAAGTGAAAATGGTGAAAATGATGATGATACGCT
AGATGGTGATTTGATGGATGACATGTCTGATATCTCGGAT
CTCGACGATTTGGGATTCTTATAAGGGCGCATAAAAATAA
ATAACTACCATTCATAACAGAAATTCATTCGTATATACAT
AAAGTTCTCATAAACGTATATATATATATATATATATACT
TATTGATATCAAAGTGTGTTACTTTCTACATTCATAGACG
GGGAAGAAAAGTGAGGAAAAGTTGTTTTCTCTTGTGCACT
GCAGCCCTTTGAAAAAGTAGAACTGCAGAAAAAATAACTG
AACGTAAAGCATTATTTACTTTTCAAAGGCAAAAGAGATA
GAGCCAAAAAAATTGTAAGCAGCTTAAAAGCCATAATGAC
AACGGAAGATCCAGATTCAAATCACTTAAGTTCCGAAACT
GGCATTAAATTGGCATTGGACCCGAACTTAATTACATTGG
CACTAAGTTCTAATCCAAACTCTAGCCTTCATTCACCAAC
GTCTGATGAACCCGTACCTGAATCTGCAGGAAAAGCAGAT
ACTAGTATTCGACTAGAAGGTGATGAGTTAGAGAATAAAA
CTAAGAAAGACAATGATAAGAACTTAAAATTTTTGAAGAA
TAAAGATTCTCTAGTCAGTAATCCACACGAAATTTATGGC
TCCATGCCGTTGGAGCAATTGATCCCAATCATCTTAAGAC
AGCGTGGTCCAGGCTTTAAATTCGTTGATTTAAATGAAAA
GAATTGCAAAATGAGATTAAGCAGCTTGGTAGTGATAGTA
GTGACGGTCATAACAGCGAGAAGAAGGACACTGATGGCGC
TGATGAGAATGTACAAATTGGAGAAGATTTCATGGAAGTG
GATTATGAAGATAAAGATAATCCAGTGGATTCACGAAATG
AAACAGACCACAAAACGAATGAAAATGGCGAGACCGATGA
TAATATTGAAACGGTAATGACACAGGAACAGTTTGTTAAA
AGAAGGAGGGATATGCTAGAGCATATAAATCTGGCCATGA
ACGAATCGTCTTTGGCTTTGGAATTCGTTTCTTTGCTACT
GTCGAGTGTTAAAGAGTCTACAGGTATGTCATCAATGTCA
CCATTTCTTAGGAAAGTTGTTAAACCTTCTAGTTTAAACA
GTGATAAAATTCCATATGTTGCACCTACAAAAAAAGAATA
TATCGAGTTGGATATATTGAATAAGGGATGGAAGTTACAA
AGTTTAAACGAATCTAAAGATCTCCTACGCGCAAGTTTTA
ATAAACTGAGTTCCATATTACAGAACGAACATGACTATTG
GAATAAGATAATGCAGAGTATTAGCAACAAGGATGTTATT
TTTAAGATTAGGGACAGGACTAGTGGTCAAAAGCTGTTGG
CAATTAAGTATGGTTACGAAGACTCTGGATCTACCTATAA
GCATGACAGAGGTATTGCTAATATAAGGAATAATATAGAA
TCACAAAATTTGGATTTGATACCCCACAGTAGTTCAGTGT
TCAAAGGCACTGATTTCGTACATTCAGTAAAGAAATTCTT
AAGGGTTCGTATCTTCACAAAAATCGAATCAGAAGATGAT
TACATATTGAGTGGCGAAAGTGTGATGGATAGGGATAGTG
AAAGTGAAGAAGCTGAAACGAAAGATATCAGAAAGCAAAT
CCAACTTTTGAAAAAGATCATTTTTGAAAAAGAACTGATG
TACCAAATAAAGAAAGAATGCGCTTTGTTGATTTCCTATG
GTGTCAGTATTGAAAACGAAAACAAGGTAATAATTGAACT
ACCTAACGAAAAATTTGAAATCGAGTTGTTGTCCCTTGAC
GATGACTCCATTGTCAATCATGAACAAGACTTACCAAAAA
TCAACGACAAGAGAGCAAATTTAATGCTTGTTATGTTGAG
ACTATTATTAGTCGTTATATTCAAGAAAACATTACGATCG
AGAATAAGCTCACCCCACGGACTGATCAATTTGAATGTTG
ACGATGATATCTTAATAATACGTCCCATTCTTGGTAAAGT
TCGGTTTGCTAATTACAAACTGTTACTAAAAAAAAATCAT
AAAGGATTACGTGCTCGATATAGTTCCTGGCTCAAGTATA
ACAGAAACGGAAGTTGAGAGAGAACAACCTCAAGAAAATA
AAAACATTGATGATGAAAATATAACTAAATTAAATAAAGA
GATCCGTGCCTTCGATAAACTATTGAATATACCTAGACGT
GAACTCAAAATAAATCTACCATTAACTGAGCACAAAAGCC
CTAATCTAAGTTTAATGCTCGAAAGTCCTAACTATTGTAA
CGCACTCATTCACATCAAGTTTTCAGCTGGTACGGAAGCC
AACGCAGTGTCCTTTGACACAACATTTTCTGATTTTAAAG
AAGTAGAGGACTTCCTACATTTTATTGTCGCTGAGTACAT
CCAGCAAAAGAAGGTGTAATATCCTGAGTCACTCCTTAAA
CCTACATACATTGCCATAGAATGCCATTTATTACTATATA
AAGTCGCATACGTACAAAAGGACAAGATCTTATCTTCGAA
AACAAGAATATGAAGGATTTAATAACATTGCCAGGTTAAG
AACGGTGTAACAACAATAGAAGTAACACAACACCAATAGC
AAACAAACCAACTACAGATATGACTTACACATTGGCAATT
TTAGGCTGCGGTGTTATGGGCCAAGCACTTCTTTCCGCCA
TTTATAATGCTCCAAAGGCGGCTGATGAAACTGCTGCTGC
ATTTTACCCTTCCAAAATTATCACATGTAACCATGATGAA
CCTAGTGCACAACAAGTTACCGATCTAGTTGAGACATTCG
ACGAATCTCCTAACGGTATTAAAGTCGAAAGCACTTACGG
TCACAACGTGAGCGCTGTCGAAGAAGCTTCTGTAGTTCTT
CTTGGTACCAAGCCATTTTTGGCCGAAGAAGTGTTGAATG
GTGTGAAGAGCGTCATTGGGGGAAAGCTACTTATTTCCCT
GGCTGCTGGCTGGACAATTGACCAATTGAGTCAATACACT
AGCACTGTTTGCCGTGTTATGACGAACACACCTGCCAAGT
ACGGATATGGTTGTGCGGTGGTGTCCTACTCAGCTGATGT
TTCCAAAGAGCAAAAGCCACTGGTCAACGAATTGATTAGC
CAAGTTGGTAAATACGTTGAGCTTCCAGAAAAGAACATGG
ATGCTGCTACGGCTTTAGTCGGTTCAGGCCCCGCTTTTGT
TCTCTTGATGTTAGAATCCTTGATGGAGAGTGGGTTGAAA
TTGGGAATCCCATTACAAGAGAGTAAGGAGTGTGCCATGA
AAGTTCTAGAAGGAACAGTGAAGATGGTTGAGAAAAGCGG
TGCTCATCCATCCGTTTTAAAGCATCAAGTTTGCACACCA
GGTGGTACAACTATTGCCGGGTTGTGCGTAATGGAAGAAA
AGGGCGTCAAGAGCGGTATTATCAATGGTGTTGAAGAGGC
AGCCCGTGTTGCGTCACAATTAGGCCAAAAGAAGAAATAG
ATTGCTTTGCGTGAAATGTATGTATGTTCGCTTTGTAGCC
GTATATTATTTTTTTATTACTGACCTTGCATTTTTTCGTC
ATTTTCCCGTCGGTCCGATAATGAATCATCACGATGAATG
ACTACCCCATAATAATGACACTAATTGGAGCGTATAAAAG
AAAAAATTATATAAATGTGTTTGTAATGAGTAAGAGCAAT
TGATTCATTTGAAATGAAAATCAAAAATCAAAATTAAAAT
AAAACTAAGCAACCATGTCAAGCGGCAGTACTATTGTTTC
GTCTGACAAGTCGGGGCGAACATTTAAGCATGAGGAAGAA
CTACCCAAGTTACCATTACCTAAACTCTGTGACACTTTGC
AGCGTCTGAAGGAGAGTTTAGAGCCATTGTATTATGCTGA
TGGTTACTATCAACATCCTTTAGATCCAGAACAAATTGAG
AAGCTGTCATCCATAATAAGAGATTTTGAAGAGAATCCCG
TAAGTGAGAAGCTGCAATCTAAACTACAGAGCTACCATGA
CACTAGGGATTGCTACCTTGATGAATTACACTTAGACATC
AATAACCAGACCTCCACTAGGGAGATTCAGGACGATGTCC
TACCCAGGAATCCCTTCTTGGTTCTCGCAGATGACGCTTT
GCCAAACATCACTCAAGCTGATAGGTCAGCCGTCCTAGTG
CACTCTGCGGCCAGGTTTATTTCTGCTTTGAAACAAGATT
TGTTGCCACCAGATATCAATGCCACCAATGGCAAACCACT
GTCAATGGCTCCATTTCTGAACTTGTTCGGTACTACTCGT
AGTCCTGTTTTTCAGCGCGGTGAGGTTGAAAATTTTGATT
TGAACAAACCTTACACAGCATCTGATTTAGAAGACCCTGA
TTATTCAAGCGATGAGGACGATAACGACGAACCCACCCAA
AAAGACTTTGATGACCGTAAAAGAAAACACGAAGAAGACA
TATTCACTGGCAATGGTATAACTATAAAAAGACATCCGGA
TAGCAAACACATCTTGATCATCTCCAGGGGCCAATACTAT
ACACTGGAAGTACTTGATTCGACGAATAAAATTATATACA
CTGCTGCAGAATTAACCACAATTTTCAACCATATAATAAA
AGATTCTTCTGGCATTGAAAAATCAACTGCGTTAGGTAGT
TTGACCTCTCACTCTTTTAGAAACTGGAAATATGCAAGGA
AGAGACTACAGAAAAGGTATCCTAATGAATTACATCGCAT
AGACTCTGCTCTGTTCGTGTTAGTGCTGGACGAATCACAA
GAAGAAACTACCAATGATGGCGATGATACCGCTGATATCA
GTCAAATGTTTAACAGGACTATCACTGAGCGAGACAAGAA
ATGTACTTCCGCCAATTGTAAGAGAGTGTTTTACGGTACT
TCTATAATAAATAGCAAAGGCCATCAAGTGGGTTCATGTG
TTTCTCGTTGGTATGATAAATTACAGTTAGTTGTCACTGC
AGATGCAAAAGCCACAGTGATTTGGGATTCCTTCACATGT
GACGGGTCAGTCGTGCTTCGGTTTACTTCTGAAATTTATA
CAGAATCAGTCTTGAGATTAGCTAGAGACGTTAACGCCGG
TGACCCACAGTTTTCACTCTGGCCTAACGTGACACAAATG
GATCCTGAAACTAAAAAACTGATGACGGCGACCATAAGTG
CCGACGGCGGAGGCCCTTCTGAAATTGACCCTAAGTTGGT
TGTAAATAAAATCGATTGGTCTTTCAGTAACATCCTGAAC
ACACATGTCCATTTGTCAGAAACCAAACTAGCTGATCTGA
TTTCCAAGTATGATATTGTTCGCGCTTCTATTCCATTGGG
CAGAAGGTCAGCTCAAAGATTAGGAGTCAAGCCCGATTCG
ATGGTTCAAGTAGCTTTACAAATAGCTCACTATGCTTTGT
ATGGAAGAATGGTGTTTGGATTAGAACCAGTATCCACACG
TGGTTTCCAAAAACTCGAGATCATCTTTTATTAACATTCA
AAGTCAAGCGCTGTTGGAACTATGTCAATTGTTTATTTCT
AGCTCCATTGATGGGACAGATAAATTAGACAAATTTATCC
AAACCTGCGAAACACATAATAACATGGTTAAACATGCAAA
GTCTGGGGTAGGTTATGAAAAACACTTCAATGCATTGAAA
TATCTCTTCAAATTTCATGACCATTTTGGTATCCACTTAA
GTGGTGATGAATCATCTGCTGCGAAAGATCTTTTCGAAAA
TCCACTTGTTTTACCTTTCTCACAGCCTGAGTTGATTGTT
GCCAACTGTGGTAATGCTGCTACCACGACATTTGGTATAA
CTCCTGCTGTACCTCATGGCTTTGGAATAGGGTACATCAT
TAAAGATGATCAAGTAGATTTGACCGTGACATCGCAATTT
CGACAGGGTGACAGGTTAATGTTTATGTTAAGTTGGGTGT
TAGGCGAAATTCGTTCCTACTGGAGGATGTCACGCGGCAC
TTCTCATAATAAAACTGGCGTGAAGATCAGTCCAGTGGTC
GATAAATTGTATGAAATGGACAATGCAGTCAATAATCCTC
CGAAACGTAACGGCCATACAGTCAATGGCTCCCGCAAAAC
ATCTTCTTCATCACAGGTAAATTTGAACAGGTATGGCGGG
TTTTTCGATTTGGAAGGCCACATTGACAGTAGGAATATAT
CTAAAACACCATCGATGAAGAATTTGCAGAAAACCTTCAA
TGGCTTGACCATGAGCGCAGACAATGATCATTCAAGTTCC
GCAGTTTCCGTTCCCACAGAAAAGGAAAAAATTAAATACA
GGCCATGAAATTTTACAGATCCAACCGCGGGAAGTGGCAA
GTAATGGGTTGGAAGCAGATGATGAGACAGATATTGAAAT
AGTTGCTGGCAATGCTGATGGCACATCCTCTTCGGCATCT
TCAGCTACATCTCTAAATTCCAAGAAACGTAACGTCATCA
ACTCAAGATTCGATATTGATTTTGACCGCAGTCGTGTGGG
TAGAAAGGTGGCGACCTTAGATCAATAAGAACGCTCTTTG
TTTATCTATTTATTACTAGCATTATGCGTAAGCTTGGCGT
GATGTGATATATACTTGTTATATGAAGTATATCAATATGC
TTTAATTTATGCTTATTATTTGCTCTCATGTCAGTAACCC
GGACCAGATTTGCCATTGAAAAATTTTCATAGAATAGCCC
GATGCTGATCATCAGTACAAAAGACAGAGATTTCATCTCG
ACCTGTACCAGGAGCTAAGCAAAGAGGGCGGAAAGAGCGT
AATACACCGTTAACATCGCGCATTAGAGGTAGACATGAGT
GACTTACAAGACCAAGAACCTAGCATTATTATCAACGGTA
ATTTGGAACCAGTTGGTGAACCAGATATCGTTGAAGAAAC
GGAAGTTGTAGCTCAAGAAACACAAGAAACACAAGATGCT
GATAAGCCAAAGAAGAAAGTCGCCTTCACTGGCTTGGAAG
AAGACGGGGAAACTGAAGAAGAAAAAAAGGAAAAGGGAAT
TTGAAGAAGGTGGTGGTTTGCCCGAACAACCATTAAACCC
TGATTTTTCAAAATTAAACCCACTATCCGCCGAAATTATC
AACAGGCAAGCTACAATAAACATCGGTACCATCGGTCATG
TCGCCCACGGTAAATCCACAGTAGTTAGGGCTATTTCAGG
TGTCCAAACAGTCCGTTTTAAGGATGAATTAGAACGTAAC
ATTACTATTAAGTTAGGTTACGCTAATGCTAAAATTTATA
AATGTCAAGAGCCTACATGTCCCGAACCTGATTGTTATAG
ATCATTCAAATCTGATAAAGAAATCAGTCCTAAATGTCAA
AGACCAGGTTGTCCGGGGCGTTACAAATTGGTCCGTCACG
TTTCTTTTGTTGACTGTCCCGGTCACGATATCTTAATGAG
TACTATGTTATCAGGTGCTGCTGTTATGGATGCTGCGTTA
CTGTTGATTGCAGGTAATGAATCTTGTCCACAACCTCAAA
CCTCAGAGCATTTAGCTGCCATTGAAATCATGAAATTAAA
GCACGTCATCATCTTACAGAATAAGGTCGATTTAATGCGT
GAAGAAAGTGCCTTAGAACACCAAAAATCCATCTTGAAGT
TCATCAGAGGTACCATTGCTGACGGTGCTCCTATTGTACC
AATATCCGCTCAGTTGAAGTATAACATCGACGCAGTTAAT
GAATTTATTGTCAAGACTATTCCCGTACCACCAAGAGATT
TTATGATTTCTCCAAGGTTAATTGTTATTCGTTCATTTGA
TGTTAATAAGCCAGGTGCTGAAATCGAGGACCTGAAAGGT
GGTGTTGCCGGTGGTTCTATTTTGAATGGTGTTTTCAAAT
TAGGTGATGAAATTGAGATTAGACCAGGTATTGTCACCAA
GGATGATAAGGGTAAAATTCAATGTAAACCAATCTTTTCT
AACATTGTCTCCTTATTTGCCGAACAAAATGACTTGAAGT
TTGCTGTTCCCGGTGGTCTGATTGGTGTTGGTACTAAAGT
TGATCCTACCTTGTGTAGAGCTGATCGTCTTGTCGGTCAA
GTCGTCGGTGCTAAGGGTCATTTGCCAAACATTTATACTG
ATATCGAAATCAACTACTTTTGCTACGTCGTCTATTAGGT
GTCAAAACAGATGGTCAAAAGCAAGCCAAAGTCAGAAAAT
TAGAGCCAAATGAAGTTCTTATGGTCAACATTGGTTCTAC
CGCTACGGGGGCTCGTGTGGTTGCCGTTAAAGCTGATATG
GCAAGATTACAGTTAACGTCGCCCGCTTGTACTGAAATTA
ACGAGAAGATTGCTTTGTCGAGACGTATCGAAAAGCATTG
GCGTTTGATTGGTTGGGCAACCATTAAAAGGGTACTACAT
TGGAACCCATCGCTTAAGGAACCAATAAAACCACTGCAAA
GACAAAAATTTCATAATTAATCTGAAAGAAAGTGAAGATA
AGAAACGGGCTAGGAGGAAGGGAAACTGACACTTCTGGTT
ATTGCAATATGCTCATATACATTGATGCGTAATGACATTG
ATGATCTTTATTCTCTTTTATAACGTTTTCTTTCTTTTTT
TTCCTTCTTACATAGTATTCAACTGTATATTTAACATGTT
TTACGTATTTTTAAGAAAAAATTACTAAACGCGATAATAT
TAAGCAAATATTTATCTCATAGTTCTCGAACTCATTTATT
TCCCATTGATGCCATGAAAACCTCTCAAACCTTTATCGTC
TAGTTACACCAGTAGTCAATAAACTGCCTTTCTTTTTTTA
CACCCAACATACTCTACACTAAATCTTATCGGTGGTTTGT
ACATGGAGACAATTGCACAAAGATAATGAAGCTCCAAAAT
TATTCAGTATCTATTGAGTATATATAACCTTGAAAAGGTT
TTATTTTATATAAGTTCGCCATCTTAGTATAGTGGTTAGT
ACACATCGTTGTGGCCGATGAAACCCTGGTTCGATTCTAG
GAGATGGCATATTTATTTTTTATATTCTTAATATACAAAG
AATGTCGTGTGAAGCTGTAGGCACAGGTAATTTTGTAACC
ATAGTCAGATGTGGTGATCATGAGAGCGAATTATAATTTT
ATACCAGCTGGCAAGAATTGAGTAATATTTAGACCAGCAT
ATAAAAGTAGAATAAAAAGTTATATGTACAAATTTTTTTT
GACGCCAGGCATGAACAAAAACTACTATGGCTTTGGAATT
TTCAAGCTCTTCGAAATCATTCCACACCCATGGATAAAAA
TACTAGAATAATTGGATGAAATTCCAATATTTGGTCTTCT
CTAAAAATGCCGAATGGGATGTTATCAAAAATTAAACCCT
TTCTGACACAATATGCCATACCCAACACCAAAGCTAGAGT
GGTTGGCATAGGCAATCCCTCAAAATATTTAGATTTACCT
GTGCTAGAATCTTTGGGTAATTGAGCAACGGTGACATTAA
ACCTTGCTAATCTCGCTAAGCCGCAAAGGACAAAGAAAGA
TAAAATCATGACATCGAATGTAGTTTGAAATCCAATGGCA
AAAGCAATTGCAGCCGGAGCCACACCAAAGGAAACCAAGT
CGGCCAAAGAGTCCAGTTCTTGACCCATTAAGGAAGACCT
ATTTCTCAGACGTGCTACTCTCCCGTCAAGGAAATCGAAA
CACATACCCAATAAAATAAAGAAATGGGCACGCTGGACGT
AATGAGGTTTACCTGTAAGCGTAAATCTCAGACAACTTAC
AATAGAGTAAAACCCAGAAAATCCATTCAGCATAGTAATG
TAATCTGCCATATGCAAATTCCTCATCATGCTGAAATGAT
GTTCGTCACTTGTAAATTTTTGGATATCAGTAGCATTAGG
GGGGCCAATGGAGTTGTATTTATAGAAAATATACTTGAGG
CCCTTCTGCTTAATGTGCCACCAACTTCATCTGAGGCATA
CCCGTCATTTTCGTCTCTGTGTTCATTTACGATAACGTCT
GTGTCCGTGTGTGGGAATTCTTGAGGTGCGAAATCTTCAT
CTGATTCAACCATTTTTTAATATATAGTTTTATTTTTGTT
TTTGATTGAATCAAATAGACAACTAAAAATGACAATCACC
CACAAAATGAAAAAAATAGGTGTATCTCTCTTTCCTTATT
TATAATGTTTCCTATAAAATACGGATCTTCATCTTTAGAT
GGGTCCATGTGAAAGCTCAAAGGCGTGAGGGTGCCGTGTG
AACGTTCAAAGTGATTTTGACCAATTACTGATATATATTC
AGTGTCTGGCACAGAAGTCTGCACACATTGAGAAGGAGTG
GGGATTGATGTTAGGGATATCTTCTATAATGCTACTAATT
TATATATACATCCCGTAACAATTATGTGCATATACGTACG
TACGTACGTATATACGTATATACATTCCAACCCATATATA
CAAATACTTACATGTAGACCTTGATATTTAGTATCATGGA
GAGCTATAATGGAAAAATCGCAGAAACATCTTCGCTTTTA
TCTAAAAGATGTAGCTATAAGCTCTATAATCATATCTATT
GCAATGGTGTATACAGTATTTGGGTCACGTATTTTTGTTT
ATACCTAACAATGGATGCGACACATAATGTATTATGCTTA
ATACTGCTTGTCGCCAGATGGTTCAATATAACATGGTTCG
GAATGGGAAGGGCGCCAGACGTATTATCAGTTTGCGCGTT
TGAGTAACTATTCAAAATGACGTTTTCTAAATGAGGTGGC
AGTTGTGGAGGAGTCAACCAGGCCATATTTTGGTGATTAT
TTTGCTGCTGATCAAGTGTCAAATAATATTGTTCCATTAC
ATTTGGGTCGGTGAACACAGCAGGTATATCTTGAGTGTAC
TCTAAATTAGGTTTAGCGGGGGTCTCATCGTGAAAACGAG
TGTAACCATCGCCCATGTCATCTGGTTCCTTTTCTATCTC
CAATGCGATTCTCGAGCGAGCGCTCATAGGTCTCTTACTC
AATTTGCTATCATCTACATGATTCGCTTTTTTTTCAGCCA
GATGCTGCTGAGGTTCATTGCCCCAATCAGGCGGTGCGCT
CACTTCCATATAGTTGACGAAGTTTCCCATTTGGTCGGTT
GCGGTAGGTAAATAATCACTGAATCTTAACTCATTGTCAA
CAATAAATCTGAAACGATGAGTACCTGGAGGCAGCTGTAA
TTTTACATGCATAAGTCCAGGCTGTCCAGGGACTGGTACT
AACCCGATCATCTTTCTCCATCCCGTAAAAGACCCAGTAA
CGTACACTTTATTACCCCCCTGTTGCCAAGTGATGTCAAC
TGGAAACATCATAGCTCTTCCTTTCTTGCCTTCCACAGTG
CCCTGTTGCTGTTCTTGTTGCTGTTGAAAGCCTTGATTTT
GAAGTGAGTCAGGCTGCTGAGATGGTTGATAATCCATTTT
TGCAAGGTATTTCCTGTCATATCTGCATCGTGGATATCGC
CTTCGTTGCTGTCGATACTACTCGAGCTGCTAGCATCGAT
ATCATCATCAGAATCAAAGGTCTCCCCAGAACCATTTTCC
GCATGGTTTGAATATGGAGGTATTTCATCGTCATCATCGT
CGTTAAAAATTAAACTCGATTTATGTCTTAAAGGATGCTG
AGGCTCTAATTCATTAGGATTATCTACGTTCATTTGAGAA
AAAGTGTACGCCAGGGAAGCCTCATTAGTTGAATCGGCGC
TATGTTTACCATTAATCGTAGTGTTGCTAGCTGCGTCACT
GACATCTAACATGGAAGCATCCTTGTTTTCAGGGTTGTCG
CCAGCCATATTTCAGTGTAGATAATTTATTATTGTGCAGG
AAACGACCTTATACAAAATATAGTAGCTCTTATCTAGGAT
GCTCTCTACTTGCGATTACAACAGTGGCCCAAATCCTACG
AGATCGGTATTGTTTTCTTTGCCACGTTTTTTCGTGAGCT
TTTCCAAAGGGGAGCAAATTGGTCGCTTAAGGATGAAAAT
TAGTGCAACAAAAAAAATAGCGTGGCCTGTGTTTTAACGG
TAAAGACAAATTATTGAAGGTAGAGCAGGACTTTGAACCG
GTCCGGATGAAGACCACTGGACCATGTTTCAGTCTCACAT
GGGTTTTTTGAAGCACAGCTTTTAAATTTGCAATGATTTT
CTCCAAAGGTTTTCTTTGCGTCTTCATTCCAGGAAAAAGT
ATATCAAGTTTCAAGAACCCATTGTTATTTTCCTTCTTAT
ATTCTATACGTTTTATTTACTGCTTGTTTATTTACTGAAG
TAAGAAGGAGCACTGTTGAAATTATCAATTTGTCGCAAAA
TGCTCTTTATCGGAGGCAATGATACATTGGGACTTGTGTT
GGATGCTCTTGATTCTTGGCGGTGAACGTTACTGTCCTCA
TCATCTCCAGATATATGAAATTGTGCCCTTTCATGTTGTC
TCCCTCTGCTAACAGCATTAACCTTGTACTTATGATTGCT
CCTGCAAGCTTTCTGTGTTACAGGTGGCCTATCAAAAATA
TTCCCATGCCCATGTCTTTAGCCGCGGTGTCATCATACGT
AACAGAAGTGAGTGATGATGAACTGCTCGAAACGGATACT
GTCCTTGAAATTTCCATGTCTCCTGTGTTTACAGAAGGCA
TGATTCTTCGCAGAGGACTTAAGTCTGTTGGCGGTCTTGA
AAAGCTCTTTGATGGATGTGAAGTTTGAGAAAGAAGCGAA
GCACTGGATTGGTTTTTAGAACTACTCAAAGAATCAGGAC
CACTCATGGCGGCCAAATTCCTCCTAGATTTCGAAAATAT
AGAGGAGTTTGAAGACAATTCACCCAGGGCTAAAGAACTT
CCGGACGAATGTACATACGGTGTAGATGCAGGATCTTCAG
GAAACCCGCTTTTCAGGTACTGGAATGGAGAAGTAGAGGG
ATATACTGATGCAATGGAGGTGATAGAAGTAGTGGAGAGG
CTACTTGGAATCGGATGAGGGTCATTTGGAATATTTATCA
CAGGCACTAAAATTGCAGGTGCCTGTGTCTCCACAATGCC
ATTATTATTTCCAGTATTTCGTATATTCACGTCATCGCAA
TTCTGAGCAACGGAGATAAGAATAGGTGGCACTTTAGATT
GACCTATCCCCGTGAGCGAAACACCAGTGTTTTCATTGAA
GGTGGTAGGGGCGGCGGTAGCAGTATTCACAACGGTTTTT
CGCGAGCCCTTGGATTTTATTCTGCGCCTTTGGACGCCTT
TAGTATGTGTCCTCAAATGTCTTTTTAGTTCATCGCTTCG
GCTGAAGCTTTTCGGACAGCCCTGAACGGTACATTTGTGA
GGCTTCTCGCCAGTGTGCGTTCTTCCGTGCCTTTTTTTAT
GTTCAAGTCTGTGGAAACCTCGTGAACAAATTTCACATCT
AAAGGGTCTTTGGTCATTATCCGGAGGAAATCTATCTCGC
AGGTAATTCATATATGGAATTTAAGAAAAGGATCGCCGAT
GTGCACCTACTAAGAGCAAAAGGAAATACTATGAAGCACA
CCGACTCATGGCAAGAAAGGGTCTCTGTTTTTAAACTTTA
TCTACTAGGATTAAGGAAAAAAGAAGAAAAATAATGAAGC
AACAAAAAAAAACTGGAACTGCTTTGCCTTCCAAGTATTA
CTGATTGAAGAACAGTATGAGGGAGCTAAATCATTTATAC
ACGGAAAAATTAGTGAAGGATTTTTTGGTGGGGTCTCCAA
GGAAGTAATTTCTACGGTGTGGTCTATGTATGTTTTTCCG
GACGCGTTCCGCCGTTTTGGTTTCTGCCCCAGAACACCCC
CCCATAAAAGAGGTTTTTCCGAAGAGTGCCTTTCAGTTTT
TCCGAGATCTTTATCTTTTCATCCGTATTATGTAAACCTG
AATAGCCCCTTGAGCAATTGAGTTGCATAATAGCATGCAA
TTGCATATTGAACCTCCTAGGACTTAAAGGTTATTCGTCA
ACTAAGGAAAAATATGCTCATAACTTACATATCTCGTACA
CCCTAAAAATCCCACACAGGGATTAAAATTAAAATTATGT
TTAGGTAATGAAAAAATAGTAAAAAATGCTTCCTTAAGTT
AATTATGAATTTCCCTATTAACACACATGCGTACACAAAA
AAAGTATACGGAAACTATATTAGACTACACTACATCAACC
TTATTTTCTTTTAAAACCTGGTGGGGCTGAAACTTCCTTG
TTTGAGGGGGGCGCTTCATTATTAAACCTCGACCTATTTG
CGCCGATATTATCGTTGCCACCATTGTATCTGCTCGACGA
TGGTTGGGCAATCTCCCTAGAATTGCTACTAGTATGCTTC
GCATTGGCCGTGTTAGGTTTAGCGATCTTTCCCGGCTTTT
TTCTCTTTCTCTTTTCTTAGTTTCGTCTGCTTTTGCGCTT
GTTTCTTTTCCTTTTTATCTCTCACTAGTCTTTCCTTCTT
GGATAGTAGCGGCTTATCCTCCACCACTGTGGATAAGATC
TGTTCTCCTCTTAGTATAGTCAGTCCCAACACTCTTTTTT
CTACCTTGATGTTCAAAGTGGTTCCATCTTTTGAATCTTT
TCTCGGTCTTAATTTATCTAGTTGAGTTTTGGGTACCCTC
TCTTCTATACACTCATTCAACACTAAATTCATATGTTTAT
CAAATGCCATCAATTGCCCGATGTAAACGCGGCCATCTTG
AGTGAGAACCCTCAGCTTATAATCAATAAGGTTGGCTAGT
CGGCTGCTATGTGCCACCTGTATTTTGCTCATTAGTTATT
TACTTTACTGGAAACCTGTTATACGGATGGTTCTGTTACC
CCTTCTACTTTTTTCCCTGTCTTGTTCATTTCTAACTAGC
ATAGGCTTCTTTAAATTTCATTTTTTATTTTCATAATTTT
TATTTTGAATTTTTTCCCACATTATCGTGAGAAAAACAAG
AACATGGAGAAATAAGGAAGCTCGGTGGGTGGTTAATTGG
GGAACACACCTGGTAAGTAAAATTCAATACATGGAAGGAA
AGAGAGAAATAATGTCTGACGAAGCAAAGGAAAAGCGTGA
ATTAGAAAGCCAAAAGGAATCAAGTCATAATAAATCCGAA
AAGTCTGTGGAACCTAAGCCAAAGAGAAGAAGAAGAAGAA
ACTATGACGATTATGACGCTGAAGTAGCAAAAGAGGAGAC
TAAGGCTAAAAATGGTTTGACGAAGAGCGAAAATAATGGT
ACTGTTGAAGATTCTGAATCTGATATGGACGATGCCAAGT
TAGACGCATTGATGGGAAATGAGGGAGAAGAAGAAGAGGA
CGATTTGGCAGAAATTGATACCTCTAATATCATCACATCC
GGAAGAAGAACACGCGGCAAAGTAATTGACTATAAAAAAG
ACTGCAGAAGAATTAGACAAGAAGGAACCTAGCACAGGCT
CTAAAGATGATGTAGGATATGGTGAAAAGAAGAAGACGAT
GAAGACGAAGAAGACGATGATTTTAAAGAGTAGTAAGCAA
AATGTCGTACATACCGGCCTCTACTTGTGTATTCTGTTTA
CTTCAATTTCCTATATGCGTTCTATATGTATATAAACTAT
ATGTCAGCAGAAAATTGTAAAAATATAGCACAGAATTAAA
GGGGAGAAGAGTCATTCACATGCAAGTGCGCAACTGCTGC
AAAATATCTCTTAACAACAGTTATTTCCATTTGCCTTTTG
TTTTCGTTTGGTGTTGGTGTCAGACTAATCGTTGGTCCAT
TAGGAGCGGACGCACCATTGGCATTCCCGTTGGCACTGGA
GTCACCAAGGTCCATTTGATGCTTGCTGACCTTTTGATAG
ATGGTATTGATTAACTCTTCAAAAGCCTTATCCACGTTTT
CACTGTTCAAAGCACTTGTTTCTGTGAATAATAACTGATT
TTCCTGTGCAAAAGTCTTGGACTCCTCCGTAGGTACAGCA
CGTAAATGGGCCAAATCAGACTTGTTACCGATAAGCCCCA
CTGCGACGTTGTCATCTGCATTTTCTCTTAATTCTGATAA
CCAATGATTACAATTTTCATATGAGCTTGATTTACTGATA
TCGTAAACGATCAAGGCACCTACAGCTCCTCTATAATAAG
CAGAAGTAATGGCTCTGTAACGTTCCTGGCCCGCAGTATC
CCAAATCTGCGCCTTGATCCTCTTGCCATCAATTTCCAAA
GTTCTGGTGGCAAACTCAACCCCAATTGTAGACTTTGAAT
CCATATTGAATTCGTTCTTCGTAAATCTTGACAATAGATT
GGATTTCCCTACCCCGGAATCACCGATCAGTACAATTTTA
AATAGTAGGTCGTAATCATACCCGTAGTCCTCGCTGCTCA
TTGTTGAAATCCCCAGACGCCGTCAGAATCCCTTTGCTGG
CCTAAACAAAGTGCCTTGTAATAAAGGTCAAATTGTTATT
CGTTTCTTTCTTGAAAAGTTTTGAGTTTCCCTCTTTCTCT
AATTTAGCACCCGCACACCGCAGCGGCCTGTGATATTCCG
CATTGGAAAATGGTAAACAAACAACAAACGAGCCCAAACA
TAACAACAGTAGAATTGACGCCTAGGAACAACAATACAAC
ATACTTACAGCAAGACTACTACCTAATTAGTGCAATTAGA
TTGCGCTGGGATAGATCTGAAGCTTTTTTCCGATTATGAG
CCTCCCTGTTACACCTGTCAAGAGCAAAGTGTGCAGTACA
TTATCGATACAACATGAGATGGACCATGATCAATGCCGTG
ATGTGTTGTGCCCACGCGAAAACTTACTAGCCATTAATAG
AACTAATAATATAGAGAGTGTTGCTATACCGCGACAGAGA
TCGAGCAAGAACAAGAAACCCCATGAGCATACACAATCGC
AGGTTCGATTTTCCATTCCAGATCCAAATGAAATATCACA
GGACTCCCCACTGAAAATTGTATTCCCCAAGAGTGGAAAT
GAAACCGAAAGAAGAATGTCTACTTCATCATTACTTATGA
ATAGCCATGGTCATTTAGTCGACATGCACTCTAAAATACT
GGTCGATGTCCCTAAAGAAGTTTGGAAGTTTCATCATAAC
AGGAGAAAAAATGTGAAAGCAGGCACCGTAAAACTCGTTC
TGATGTTAGGTCCAACACAAGTAGTAGTGGAAAAGAACCA
AACCATTCTAGATCAAAATCATTACAGTCGATCATTGTGG
ATACAATGAACACATATCGTGCAACCGAGGTTGAGACCAG
TATTAATGAGAATACTAGTAATATTAGCCAAGTATCTCCG
CTGAATTTATCATTTGACAGGCCTCCTCCCTTAACTCCCG
AAAAGAATTTATATCTCACTCCTGAATCGCCATTGAACAG
ATATCATTTACCAGTTCCATTAGAAATATCTCTGCCGCCC
TACTTATCTCCGCAAAACAAGGATAAAAAGAGGAGTAGCT
TGGTTTACGATGGGGATGGCTATAGCCAGTTTCAAGAAGG
TAACACCTCATCGTCAACTGAATCTTCTCTAGAACAGCCC
TCATCGTCGTATTCAGATGAAGATGATTCTATTCCATATG
CCCACCATGATGTGTCTTTCGAGTTAAATAATGCAGATGC
TGATAAGCTTCTTGGAATTGATGAGAACGCCAACGTCAAT
CTGAAGATACAAAGGAGAAATCTCAAAAACCCACAACATA
TTAAGAGTAAAACAGATAGGGAATGTGAGGAAAAAACACT
GAAAAAATGTTTCGTTAAAAATTCTGTCAACACCAAATAA
ACTGATAGACATCCCCGACTTAGAGCACATGAAATCCCCA
CCAAGCACAGGTTTAAATGGGACATTAAAATTTTTCCAGC
AGTTTGAACCTAGCGAGGAGCCAACTTCTCCAACTCGCCA
AGTTAACCCTGAATCACTGGACAAACTCGATATGTCATTC
AAATTTCCCTCCAGTACTACTAACAATAATGTGGATAAGG
TACATGAAAATAGAAACTCTGGAGACACGAACAATGAAGA
TTTCCTGAAAGTTGATACTTCGCCTGTGAATCAATCATTT
GAATCCAGAAGACAGATGTTAATAGACTTGCAAAAATCTC
CGACGAATAATAATCCGAGGATACATAAACATAGGAGAAG
CAGGAGCGTTCATAATATTGATGACATTTCCTTAAATTTC
GAGGCAACCTCCACACCACCAGCTCCGACCTCTGCTCCCT
CAATTCCTGTTGAACATTCTAACCCATGTACTTCCATTGA
AATACCTAAGAGATCACCCTTACGGTTCACGTCATCTCCA
AAAACATCTGATATTCCTCCTGAAGCTCAATCACCTAAAA
ATGGGTCCTTCCTCCAAGAAATCTCGGTACCTTCGATTCA
AATTATACCAGATGAAAGTATCTCTCATACAAGAGAACCA
TCACCATCACTTATTGAATGCCCAGAGGATGAAAACGAAG
CTTTTTCTACTGAAGTTGCTGACCATTCTATTGCAATAAT
TAGTGAAACAAAAGTGTTCCATCGATAGAGCCATTCAAAC
CGCTATCTTCATTCAATTCATTTGGTCAAGAAATTCAAAA
CAAGGAACCAACTCCTTTGAACCAAACTCCTACAGACTTA
ATTGGTAAACAAAGAAACTGTGTGAATCCGCATTCAATTC
CATTTAGTGTTTTATCTTCCAATAGCCAATCGTCACAATC
GGGTAGTAGTAAATCTTCCTACAATTCTGAGTTTTCTTCC
AATACTGCCATTACGGATACAACATCTCAACCTTCTGTGA
CCATTAACAGGTCAACTTTAGAACATAACTTTATAGAAGA
AAAACGATCAATTAAAAATTTAGGTCATGGTCCTCCATCC
CAGAAGAACAACTATTCGTTCCCCAGGAATAAGAATACTC
CTTCAAATAGACACGATTTGGATTTTAATACCATTTACGA
AAAAAGAGATGGTAAAATGGTTGAGGTTATTCTTTTAGAT
GAGGATGAAGATGTAGGCCTCAAAAATAACGATATATCAC
GAACAAGAGTCTGCCATGCTCAAAAAGCTAAAAATGAGCA
ACAGAAGAAACGTCTAAGCCATTGCAACGAAATTTTGGGC
ATGTGTGATAAAACTGCAGATGATGCAAAAGAATTATTTA
TCAACTGGTAAATGAGAAGCATAAATTCTCAGAAAAAGGA
CAACAAACAAAGCCAAAAAAATCAAGAGTACTTCCGCCGT
TGCCTTTTCCACTGTATGATGAAAAGGGAATTCTTTGATC
CCGAACAAGTATCAGTCCAGTATTCATAACGACATTCCAT
CTCATCGCAAACTAAAATAAAAAAAAAAAAACAACCCTAC
AAATTGTTCTGGTAAACAGATTTGACCAGCTCATCGCATG
AAGATTTATCGGAATGGCAATTTGCTTATTGCCTATTTTA
TTTTTTCATCGGACATTACAAAATTTCATATCTCTTACAT
GTAAGAAAAACTTCTAGTTTTTGTACTTTCTTAAAAAAAC
TATATTCAGACATGCCAATTCTGTAAAACAAATTAATAAT
ATGTACTTTTATATCTACCAAAGATCATCCTTGGCACATG
CAATTGATTACAAATACGAACATTACGCAAAGGTTTTAAA
GCTAGTCACCTACTAGGGAAGAAATGTGGAGGCTACGGGC
ATAAAAAACATGCAGTATTTTCTCACGCTCTCTTTGGCGA
GCTTTGAACAGAAGATGGTGTCTCCTGAATAGGGCTTAAT
GAGTAGTCATTTGAGAACTCCGGTGTGGGTTTAGTAAATG
AATTAGTTGGTGTGATAGTTGTCGGTAAATTTGGTGAGAT
TACGTAGTTATCATTGCATTTTCCATCTAAACCATTCGAT
ATTTGATGTTGTGGCGAAAGAACACTTGAAGGTTCTACGT
TTTGACCAACATTATGATTTTGATATTTACTATCTCTCAT
TTGGGATGAAGTTTTTCGGGAGAGTGAATTGCAGTCATAA
GTATTCCAATTATTACTGTTAAAGAAGGTGACAGTCTTGT
TTGTAAGTTCAATCTTATTTTTCATCGGAGCTAATTCTTT
AGCCCCTTGGTTGATCGTTAATTTCCCATTAAAACTATGC
GTACTTCTGAAAGACGATGACACAGATGAAAAGGAGAGAC
TTCTCTATTCTTGGAGCCGCCCCGTAAAGGAGATTTCAGT
GTACGACGATTAAGATCATCTCTTTCAGAATCAGAGAAGT
TAAAATCCTCTGGAATGCCATTAATTTCATCGATGTCGTA
GTGGTCGAAATCAAAAACTTACTTTTCTGATTGTATTCGT
CTTCCTCAGCTTCATCAATGAAAAGAGATTACTCATTGGT
CTGGGGACTTCTGAATCTAAATCGCAATTTAAGTCATGAT
ATTTTAGTGATTGAGACCTAGCTGGCGGCGGAAGAGGGGG
GCTATTGAGTACAGCCGTATACTGTGGGCTCGCATAGTGC
GGCTGCTGTGAATGAGAGGAATCAATAAGTTGAAACGGAG
TTCTTAGTATGCTACTAGTGTCATCATCATCATCTTCACC
ATCATCATCGGTGATTGCAAGGGCTTGTGATTGCGCATCA
GAAACGCTTGGAGTTATTACAATCTTAGCCGGTGTTTGAA
GAATCTGCGAATGAGGATGATTGGGAGGATGGGATTCTGA
TTTGGTTTCATACAAAGAACTTTGCAGGGAGACCTGCCTT
TCTGAATCATTGGATACTAAGCCGTTAGAATTGTTCCCTC
CTGTCCCAGAATCACTTTCAGCGTCACTTGCACTATCATC
AACATTAAATATATCTGAAAACGACTTTACTGTAGGCTTG
GTAGAGCCAGTAGTACCTGTAAGGGAAGCCTTTATTGCAG
AAGTGTGCTCCGTTTCATCATCCGAATTATTCCTTTTGAG
AGAGAAACTATAGTTCGGCTTTCCATCACGTATGATATTT
TTGTTAGATTGACTATAGATCCCCCGTGTTGATTTTGCAT
TTGCTGGTCCACTTTCTATACTAGGAGCTTCATCGGAAAA
CATATAAGACTCAGCTTCTGACATCTCTTTGTCGTCGTTA
TCGTCCTCATCAGACAAATCGAAAAGGTCATTGTATTTTT
GAATAGGCTTCTTGACATTATCGTTTATTAGAAACTGCTC
TTTGTTGTCAACCGTTTCTCCAAGAGATGCATCATCATGG
TGTCCGCCATGGTTACCATTAAAAGTTTCTTTCCCGTTTT
CTAATCGTTTTTGATAAAGATTATCACTCTCATTTTCATC
TCCATTGTTACTGTTATCTTTACCATCCTCCTCCTCATCA
TCATCGCTCAAGTTAAAAAGATCATTGAACTTTTTGACTT
TATTGCTTTTCAAGGATGTTTCTTCGAATCGAGTCGATAA
ACCGCATATTTCGTTTCCCTCATTACCACTCTCATCATCT
TCTATACAATTCATATCGTCATCAAAGTTCTCATCCTCAT
ATAGATCGTCTATGTATACATTTGCCGCCGGTTCCGGTTT
GGAGTAATACTTTACAGATGATGTCCTTACGTTTATGCCG
GCATATTCAAACGAAAATTCCGACTCATCATCATCATCAT
CGTCATCATCATCGTCATCATAATCATCATCATGATCATT
ATCGCCATCACCGTTTTCAGAAGATTCGTCATTACAATCG
TTGGCTTTATGGGTTTCTTTTTCATTGACAGAGTATTCAT
CGGAATTGTTGTTGAGGGAATACACCTTTTCTTCTTCTTT
TCTATTAAGACTAATCCTTACTTTTTTTCTTGTTCAAGGT
CTCGTTTTGACTATCGTTTTTGTTCACTTTTGAAGGTGAT
GATTGTAAGTCGCCGTGTCGTATCTTTGGTGAGAGGGAAA
GTGTTTGACTATAAAAACAAGGTGACTTGTTTATTGGTGA
TGTGGTTTCGGAAGAGGTTAAAGTGGAAGTAGTGGTCACT
CTTTCGATGTCTAATATTTTCTCATCGGTTTGTTCATTAG
AAGATTGGTCATTATTAATGGTGGTGGTTGAATTTCCGGA
AAACGCAGCGGCTAGTAGACTCATATCCATTTGAGAAGCC
TTTCCCAAATTTATTATATCATCATGAGAATGAATTCTTG
CTTGTCTGTTTCTATTTTTGGCAAGCGCTAATGCTTTATA
AACATGATGTTCCTTCTTAGATGACCCGTCCTCAGCATCG
TCGATATTTTCCTGCTGTTTACCCTTGTTCTTGTTCAATA
TTCTTATGGCAGGTTCCAGGTTAGATGGTGATGTAGTTGA
AGTTAGATTTTCATTGCCAATGATAGGGGTTTTGAATTGT
TTAGAAGAAGTCGCTTCAGATGTGTTTGATGCTGGGGAAG
CAGGATCGTTTAATATTATTACGTGCGATTCGACCTTGGA
ATCTCCCCACGAATGAGTAATTGTGCCCTTAATAGCAGGC
AGAGAGTCTGTGGTTCTATTAAAATCTTTTGCAGGAGAAG
TTTTTTTATATGCAGTATATTCACTTTCATTGTCATGACG
TGAAAAGGAAGAGGTAGAAGAGGAAGGAAAAGAGCGGCGG
TGGTAATGGCGGCGGAGGTCCAGTATTTTTTGTGGGTGGA
TTTTGGAGAACAAATGAATTTGAAGTAGTCTGATTTGTGC
TTGTGGTTGGAGTTGAAGCTAAATGCGAGTTTAAGTTTGA
GTTTGAAGTTTTCTTGAACAACTTTGAAGTCTTGTTAGCC
AAACGATGGAAAGACTCAAATCCAGGTGAGTGTTTCGCGG
GTGGTGGAATGCTATCGTAATTCATTTGTGATGGTGTAGA
TGGTAGAAAGTCTAAGGAGTCATCACTTGACCTTTGAGAA
CTATTATTAGTATTGCCACTGAAGTTGCTATGTCGCTTGG
GGCTTTCATCAAACGACGTGGACTTCTTATGGGCTTTTAT
GAAAGACCGCATGATGAAATATTCCAGTTATGCGTGTGCG
TCTTGTGATGCAGATCCTTTTGGGCAAAAACAGTTGGTTT
GTGCGAAAACGCAAGGTAATAAATAGGCTTAAAGGAACTA
AAAAAAAAAAAAGGAAAATAACCAGCTAAGATTTAAGGTA
CAAGAAAGCGGTTGCACCTCAAGTAATGATAGTTATTAAA
CCTTGGATTGGACCAGATGTTTAAAATTGTTTTCAATAGT
AGATTTGCAGTCGTAAATGCGTTCTCAGCAATATCATATT
GTGTTTATGAAGTATTACCAAACGGGTAGAAGAACGGTTT
AAGAGAATATGTCCGGATAAAGCGATCAGGAGAAAAGCTT
AAAACCCAAAGTGGTCAATCTGCAGCCCATTTAGGCACTC
TGCATTTAACCGATACCCGGATTGAAGAAAGCTGGCGGGT
GTATGGGTGAAGGAGAAGAAAGGAAGTGATTAGGAGAAAC
CTCATGGAGATGAGCACATGCTACAACTAATAACGTTATT
CTACTTAAAACGAGCAAAACAAAAAAAAAAACAAGACAAT
TGAAAACGCAATGGATGCATTCAGCTTAAAGAAGGATAAT
CGAAAAAATTTCAAGATAAACAGAAATTGAAAAGAAAACA
TGCCACACCCAGTGATAGAAAGTACCGGCTATTGAACCGC
CAAAAGAAGAGAAAGCTACCACAGAGGAGAAAGATCAAGA
CCAAGAACAGCCCGCCCTGAAGTCAAACGAGGACAGGTAC
TATGAGGACCCGGTACTCGAGGACCCGCATTCTGCAGTCG
CCAATGCAGAGTTGAACAAGGTGCTAAAAGACGTCCTCAA
AAATCGGCTCCAGCAGAACGACGACGCCACAGCCGTCAAT
AATGTTGCTAATAAAGATACTTTGAAAATCAAAGACCTCA
AGCAGATGAATACGGATGAGCTCAATCGTTGGCTCGGACG
GCAGAATACAACATCGGCTATAACAGCGGCTGAGCCCGAA
TCATTAGTCGTTCCCATTCACGTACAAGGTGATCATGATC
GTGCGGGCAAGAAGATCAGTGCCCCTTCGACCGATCTACC
GGAAGAACTAGAGACCGATCAGGATTTCCTTGATGGACTG
CTCTAATCGCGCGGTACGACAGTTACTGCGTGAAAAGATT
ATCAGCGCCCCTTTTTTTCTTCTTTGTTCTTAACGTTTCT
TTTTCTTGCGGCTTATGCCCGTACTTATAAAACAACGGCC
TCCCGTGCCCTATTACCTTCCTGATAGACCGGACAATAAC
GTCACTACATACAAAGTTATACACTAACAGAAACTCAAAC
ACAAACGTTTTTATAATAGTCAAAATTAAATATCTCTCAT
AATGGGTTCCGAGACAAAACATTCTGCAAAAGTCAAGATT
GTCACAAGGGAAAGTCCTCCTTCCGCCAAGGAGCACATGC
GCCCCACTAAAACTCAAATATTAGTTCCACCGACGCAGAG
TTTGCCCAATGGCAAGAAACCAAACTTCGGTAAGTCTACA
AAACAGCGGCGAGAACCTAGGGAACGCACCTCGAAGACGG
GACACGAGGACGATAAGGCAACGATGGTCACTGTTAACAT
AGATGCCTTCCTACATGATAAGGCCCCTAAAAAAAAATCG
TGCAAATACAAGAAGAAGAAAACGAGACAGTACCAGGATA
GGGCGGCGGCGTCGATCGATTCGAAACCGCACGTAGCTGG
TCATACGGCCTTTGCCGGTGCTTCGTTCACAACAGATATC
CCACATGAGGCAGCGCTACCCAAACCTAGTTTTGTTTGAG
TAGCTGTGATTGTAAATTTTTTATTTCTACTTGAGCGGGC
GGGCTCTCATTTTTTTTTTTGGGGTTTTATTTAGGTCGGA
TTATTCATAAAGATGGCATTTATATACATTTTTACGCAAT
TACCCTCATATTCTTACACATACGGAGAAGTCATTGTTAT
ATCTTCTTGCCTTCACATTGTTATCGGTGATTTTCTTTCT
TTATTGATTGATTAGTTATATAAATTATTGCTATTAAAAT
ACATAAAAGGGGAAGTAAAAACGTGCACGGCGCAGATCAA
CTTCACAATTACAAAACAACGTTCTTGGCCAATTTGTTCT
TATATTGCAAAATGGATCCGTCCCATCTGGTAGCGGTCTT
GTTTTCCACAACGAAAATATCTTGGGCAATTTTGTCTAAT
AATCTGAAATCATGCGAAACGACGACGACACCACCGTTAA
ATTCGTTGATGGCGTCGGCCAAGGAGTCGATGGTTGGGAT
ATCCAAACCATTGGTAGGTTCATCTAATAGTAGGACATTT
GGTTGTTCTAAAGCTAATAAAGCAAAGACGACACGAGAAC
GTTGACCTTCTGACAAGGTAGCCATTTGAACGGTTTGACC
TTCCCCGGTTAGCCCGTAGCGACCTAGTTGGCCTCTCCAG
AATTGGAAATCTTGTGAGATGTTAGAGTACTTGTCACGGA
CAAATTCTAAAGCAGATTTTGTCAAGTCCAGTTGATCTTG
AGAGTGTTGCGAGTAGACACCCAACTTGACATGGGTATGT
CTAGAAACACGGCCAGATTGTGGGGTCAATTCACCGGTCA
TAATCTTCAACAATGTGGATTTACCAACACCATTTGGTCC
GACAAGGGCAATACGTGAGTCCATATCGACACCAAAGTTC
AAATGTTCGTACAAGTTTTCGGATGGGTTGCTCTCATAAT
GAAATGAAATATCATCGAATGCTAAAACTGGTGGTGGCAA
TCTTTCCACTTGTGGGAATCTAAATGAGAAAACTTTGTCA
GGGACGACAGGTTGGACTAAACCATCTGCTTCCATCTTGT
CCAAAATTTTTGTCTAGATTTAGCTTGTTTCACCAAGTTA
GCATAAGTACCAGCAGATGCAATGAATTTTTTAATATGTT
GGATTTCCTCTTGTTGTTTATTGTATTGTTTCATTTGATT
GGTTTCCAATTCGGATCTTGTCTTGTGATAAGAATCATAG
TTACCACCGTAAGCAGTTAGTTTTTGAGCTCTCATGTCAA
TCATATTGGTACAAACACCGTTCAAGAAATCTTGAGAGTG
GGACACCAAAACTAAAGTTCTGTCAAATCTCTTCAAATAT
TCTTCTAACCAAACACAAGCTTCCAAATCCAGATGCGCAG
TAGGATCATCCAACAATAATAGAGTTGGCTTAACGAAAAG
AGCTTTTGCCAACGCAACACGCATTTTCCATCCACCAGAC
ATATCTTTGGTTTTCTTCAAAATGGTCTTCTTGTTGAAAC
CTAGACCGATCAAAATGATAGCAGCTCTAGATTCAAAGGT
GTCTGGATCCAAAGAGTCCATTCTTTCATATAGAGGCTCT
AATAACTCGGACTCAGGACCATCTTCCAAGATAGTCTTTT
CGACTAAGTCTTCTATTCTTTTCAATTCGTGTTGAGCTTC
AGTGACAACGTAGTCCAAGGCCGACAATTCACTTGGTTCC
GCAGGTTCGTCCAATAAATAAATATCAATATGCTCAGGAA
TAGGATATTCTCTAGTAGCAAGAGCCTTTAAGAATGTTGA
CTTACCACAACCATTTTCTCCCAGAAGACCATATCTACGG
CCGTAGTTTAATTCTAAACCAGAATCTTGGATCAAAACTT
TACCGTGGAACAGTAAAGAAACAGAAGATAGCTTGATATC
ACGGGAAGTCTCCAATGAACTCAAAACACCAGTGACAACA
CGATCTGAAAGACCATCCTTATCTTGTTGCAACTTCATCA
TCTTGATTTCTCTAGCGGCTGCATCTACCTCCGATTCTTC
AGCAGCAGCCTCCTTTTTCTACCTAGCTTTCTGATGGTTT
TACCGGCAGCGGCTTTCTTAGCCTCTCTTTCAGCTTTCTT
AGCATCTCTCTTGGCCTTTGACGCAGATACTGGTGGCATA
TTTGGTTCTGTCAAGTTACTGTTTGTAGCACTGAGGGGAA
GAAAACAATTTTTGCAAGAAAAAAGTTAAGAAAGAAGAAG
AAAAACTACACGGGCACTAACATGTTAAATATGATAATAT
TTTTTTTTATAAGAGAATCACTACCAAGTTACCTGAACTA
CGTCAAGGAAAAGCCATTAATTGAGATGAGGTGAACGAAG
AAAAAAAAAAGAAAAAAATTTTTATTTTTTTTCCATCGGT
CTCCCCCCTCACCTTTCTTTTTTCATTCGTTTAAAGTGAG
ATTAGGGTAATGCATTTCGTATTTAGTGAGTAAACGTCAA
AGGTGATATAGGGGTTTTTTCTTTTTCCAGAAAAAGAAAG
AAAAAAAGCCGGCGGTCGCCGCCGGAGATGGTTGAGAAAA
AAGGGGGCAGCAACGTGCTTCACATACAAACCAAGTTCTT
GGATCTGTACGATCGTTTCTGCGGGTTTTTCCGTATTTGC
CGCAATACTGAAATGGCTCATTATTAGGAGATGTGCATAT
AATGTATATACATACATTTAGCATATGTAATACATTCGTA
CATGTATAGAAATATATGTTTATATATATATATATATATA
TATGTATATACGAACTCGGTTTAACGCATAGTTGGTAAAA
GATTTAATGTAGATAAAAAACACATAAGTTTTATACGCAC
GTAATCATGACTATCGCTAAAGATTACAGAACAATTTATA
GAAACCAAATCAAAAAGCAGATACGACTAAATCAGGAGCA
TTTGCAAAGCTTGACACATCTAGGCTCACAAATCAATTTC
GAGGTGGATCCTCCCAAATTACCGGATCCGGATCCTGCTC
GAAAAGTATTTTTCTTTGATATCGATAACACTTTGTACAG
AAAATCTACGAAGGTACAATTGCTCATGCAACAATCATTA
TCAAATTTCTTTAAATACGAATTGGGGTTTGACGACGATG
AGGCAGAACGCCTAATCGAATCGTATTATCAAGAATATGG
ATTATCCGTGAAAGGTTTAATAAAGAATAAACAAATTGAT
GACGTCCTACAATATAATACATTCATCGATGATTCCTTAC
CTTTGCAAGACTATTTAAAGCCTGATTGGAAGTTAAGGGA
GCTGCTGATCAATTTAAAGAAAAAGAAGCTCGGCAAATTT
GACAAACTATGGCTGTTTACAAACTCGTACAAAAATCATG
CCATCAGATGTGTTAAAATATTAGGTATTGCTGATCTATT
TGACGGCATAACCTATTGCCACTACGACAGACCCATCGAG
GAAGAATTCATTTGCAAGCCAGATCCAAAATTCTTCGAAA
CAGCTAAATTGCAAAGTGGGTTGTCGAGCTTTGCAAATGC
CTGGTTTATTGATGACAACGAAAGCAATGTGCGGAGCGCG
TTGAGCATGGGGATGGGCCATGTTATCCATTTGATAGAGG
ATTACCAATATGAGTCAGAAAATATTGTTACTAAGGACCA
CAAAAATAAGCAACAATTTTCCATATTGAAAGATATCCTT
GAGATTCCATTGATAATGGACGTTGAAGTTTACCGTCCAT
CCTCTATTGCCATAAAGGAAATGGAAGAGTTGGAAGAGGA
AGGGGAAGCAGTCAACTGGTCAAATCAACAGATCAATGTT
CAGTCATCATGACTGTTACCTGATTTTAGAAAACAAATTT
AATATTCCCTTCAGGATAGAAATTTCAACATCATTTGTCG
TTTCATTAGAAATATCCAAAATACAATCTTTGAAATATTC
TGTTACTTGACATTTGGGACCAAAAGGAATAAATTTCGAG
CCATACATCGTTAAAATAAAATATAGTAGATTTTTATAGT
TTTTACAATCAAAAAATTCGTTAAACTCTTTGATTATATT
TTGCTGTATAGTTTCAGTCCGACCTTGCTTTTCACTAAAG
CGTCTCCTGAGCAAGGCGCTTTGTAAATGAGGGAAGATTT
GTAGTAGCCTATAATGTAAAAAAAAGTCGTTCTTGTCCAC
AATTTCGAAATATGAATTTATGAAATGTGCCTCATTAAAT
AATTCCAGGACCTTAAAACACAGTCTATGGTCCGATTCCA
TAGCGTTAAAAACCTTTCTATCCAAGATTAAACATATGAA
GGCTTTCAGAAAGAATTCTCTAACATCATCATTATCATCA
TCACTATAAAAATACATTAGGAATTTGAGCATTTTGTTAA
CGGGGAAAATTGTGCATAAATTATCATATCTAGAATTTTC
CTTTTTCTCGTAGTTGATTTTTAACGAGTTACACTTTTCT
TGATTGACGCCAAATAAGACCAGTAAATTCGTGATGCTTG
GGCATTTCAAGTGAACAAATTCAGGAACTTTTCCTTGCGA
TCTACTACTACCAAACAGGAATGAATACGCCGTATCTTTC
ATTTCCAAATCCATCAATTGCTCGTAATGGCAGTTTTTAG
AGATGAAATGCCAATCTTTATATTTATCTGATATGGTTTC
CTTGGTAACCACATCCAAATAAATTTCTGGGATAGACCCA
GAAAACTTTATGCTTTTTGTAACTCACTTTTGGCTACAGT
GTTACTAGTAATAACTATGCTTTTGTTGCTTCTAGGTGAA
TCCAATATTTCTTTTTTCAAGTCTTGTAGCTTGGCCACTG
TAGTAGTGATCGTATCGTCGAAGCTATCACCTAGATTGAA
AATTTTTAAAGGTACGTAATTGACTAATTTTCTGGGTGTC
TTGACAATCTCCTCATCCTCGTTATTACTTGGTGCCTTTC
TTTTGGAAATGATGGTTCTTTTTAAGATTGGATCAAAATC
GTCTCCAGACTCCGCCTTGGCACCAGAAAGATTCAAATCG
CTGTTCTCTAGGCTAGAAAACTCTTCGTCGCTATTCAAAC
TGTCGTTCTCAGGATCACTAATAAAGTTGGGATGCACCTT
CTCATCGTCATCGTCATCGCGAAAGTAACTTCCCACACTA
GTCGGTATCAAAGGAGAATCAAACCCTGAAATTTGTGAAT
CTGGCACAGTTTCAAACTCTTCATTCGGTGATGAGTTCAC
GCTTCCCATTTGTGACACTGCCCTTTTGTGCGTCTAACAA
AATTTTATCACTTTATTGCTATTTACTTGAAAAATTATAT
ATGAATATATTTCATAAAACGATGCTGACATAATATGTAA
CATAAAAAAAGGAATAACCTAAAACAAATACAAAGAAGAC
CCCATATAAATGAATATAAATGTATATTTTGCTTGAGCAA
ATGAAGAATGTACTACTTCTCAAGAGTAGCTGCTAGAACT
TTTTGCTGTTGTATCTTTTTCTGTTTAGCCACAGCGTACA
GCAGGCCAGACAGAAATCCTAGAAAGATAGAAAAGAAGGA
CAAAAAGTTTTTTGGAGCGTCAAAGAACACCAATCCCGCC
AACGCTATGGGCAATTTGTTCAAAGCACCAACCATAGAAT
ACGTTGTAGAGGAAGTTACACGAACACACCAGCCGGAACA
GTACGATATCCCCACGGACATGAGCCCACTGATGACCATT
GCTGCCAGTGAGTCGGCGGACAAGTTCACAGACAAATTCT
TTGTGGACCAATCTTCCATAATGAAGGAAAAGACTAGCAG
CAAAGGCAATGCCAGAACGTTGTTATAAAACATAGTATCA
TAGTCTTTAAAGTTAGTCAGCCGAATTCTCTTCCGCATAA
TCAAAACGAACAATGCAGACGAAATACAATTGGTGAACAT
CCAGAGGTACCCCGGATTCAACACAAAGATGGTTGACTCA
ACAAGTTCCTGATCGAGATCCTCCAAAGATGATGCTTTGA
TTGCAATGGCCTGCTGATCGCCCCAGGTGGCCACTACAGA
TGAAAGGACCATCATAATAAATGACGTCAACTCCATAGAA
GTGACTTTTCCGCCAAAGAAGAGGACCTCGCCATAAGCAA
TGAGAATGATCGTCAGATTCTTGAAAATTGTGTAGATGGG
CACGGCAAGGTATTGTAAGCTCTTTGACGACGTATAAATC
ATCAATACGAGCAGCAAAGAAATTGGAAACCAGTTTTTAC
ATCTGTCCTGTTCAAAGATCAAAAATTAGCAACGCCTACA
ATTCGTAGGATACATAGCGTCACAGTGCACACCAGTGATT
GTACAAACAACATCACAAAGTTCATGTTAAAGTTGTCCAG
GTTAACCACGAATTTGTTCGTTACTGTCATCAAAATCGAG
GACGCGCAGTAAGATAAGATTGAAGCCGGCCCAGAGTTGG
CCACTGATTCCGTCCATTCATGCTTATGCTTGCTCATAAT
TACCACACCTTCTTGATCTCTTTACAGCTTTTCAACCTTC
CATTCTTGTACTCTATCTCTACCTGGCCCTTTAAACATTC
TTAATATGATATATTCACATTTTTGCTCTATTACCCGGCG
GACAGGTTCCCGAAAGAAAGTGACATGGCAATGCTGAGAG
AGTGGAAAGAGTCATCTTGCAAGACAGAGAAAGATGTTCA
AGAGTGGTAAGCTAATGTCAGCGCAGTAGCCCATCCCACA
ATAACAGAGTGTGTAAGAAAGAGAGACGAGAGAGAGCACA
GGGCCCCCTTTTCCCCCACCAACAAACAAATGCAAGACGA
CCCCGAAAATTCGAAGCTGTACGACCTGCTGAATAGTCAT
CTGGACGTGCATGGTCGAAGTAATGAAGAGCCGAGACAAA
CTGGTGACAGTAGGAGCCAGAGTAGTGGCAACACCGGTGA
AAACGAGGAGGATATAGCATTTGCCAGTGGATTAAACGGC
GGCACATTCGACTCAATGCTGGAGGCACTGCCCGATGATT
TATATTTTACGGACTTCGTGTCTCCTTTTACAGCAGCTGC
CACGACCAGCGTGACTACTAAGACGGTCAAGGACACCACA
CCAGCTACCAATCATATGGATGATGATATTGCGATGTTTG
ATTCACTTGCCACAACTCAGCCCATCGACATAGCCGCATC
CAACCAACAAAATGGTGAAATTGCACAACTTTGGGACTTT
AACGTGGACCAATTCAACATGACGCCCAGCAACTCGAGCG
GTTCAGCTACTATTAGTGCTCCTAACAGCTTTACTTCCGA
CATACCGCAATACAACCACGGTTCCCTCGGCAACAGCGTC
TCCAAATCCTCACTGTTCCCGTATAATTCCAGCACGTCCA
ACAGCAACATCAACCAGCCATCTATCAATAACAACTCAAA
TACTAATGCGCAGTCCCACCATTCCTTCAACATCTACAAA
CTACAAAACAACAACTCATCTTCATCCGCTATGAACATTA
CCAATAATAATAATAGCAACAATAGTAATATCCAGCATCC
TTTTCTGAAGAAGAGCGATTCGATAGGATTATCTTCATCC
AACACAACAAATTCTGTAAGAAAAAACTCACTTATCAAGC
CAATGTCGTCCACGTCCCTGGCCAATTTCAAAAGAGCTGC
CTCAGTATCTTCCAGTATATCCAATATGGAACCATCAGGA
CAAAATAAAAACCTCTGATACAATGTTTCAATTGTAAAAC
TTTCAAGACACCGCTTTGGAGGAGAAGCCCAGAGGGGAAT
ACTCTTTGCAATGCCTGCGGTCTTTTCCAGAAATTACATG
GTACCATGAGGCCATTATCCTTAAAATCGGACGTTATCAA
AAGAGGATTTCAAAGAAGAGAGCCAAACAAACGGACCCAA
ACATTGCACAAAATACTCCAAGTGCACCTGCAACTGCCTC
AACTTCAGTAACCACTACAAATGCTAAACCCATACGATCG
AGGAAAAAATCACTACAACAAAACTCTTTATCTAGAGTGA
TACCTGAAGAAATCATTAGAGACAACATCGGTAATACTAA
TAATATCCTTAATGTAAATAGGGGAGGCTATAACTTCAAC
TCAGTCCCCTCCCCGGTCCTCATGAACAGCCAATCGTATA
ATAGTAGTAACGCAAATTTTAATGGAGCAAGCAATGCAAA
TTTGAATTCTAATAACTTAATGCGTCACAATTCGAACACT
GTTACTCCTAATTTTAGAAGGTCTTCAAGACGAAGTAGTA
CTTCATCGAACACCTCAAGTTCCAGTAAATCTTCATCCAG
ATCTGTTGTTCCGATATTACCAAAACCTTCACCTAATAGC
GCTAATTCACAGCAGTTCAACATGAACATGAACCTAATGA
ACACAACAAATAATGTAAGTGCAGGAAATAGTGTCGCATC
CTCACCAAGAATTATATCGTCCGCAAACTTTAACTCAAAT
AGTCCTCTACAGCAGAATCTATTATCAAATTCTTTCCAAC
GTCAAGGAATGAATATACCAAGAAGAAAGATGTCGCGCAA
TGCATCGTACTCCTCATCGTTTATGGCTGCGTCTTTGCAA
CAACTGCACGAACAGCAACAAGTGGACGTGAATTCCAACA
CAAACACGAATTCGAATAGACAGAATTGGAATTCAAGCAA
TAGCGTTTCAACAAATTCAAGATCATCAAATTTTGTCTCT
CAAAAGCCAAATTTTGATATTTTTAATACTCCTGTAGATT
CACCGAGTGTCTCAAGACCTTCTTCAAGAAAATCACATAC
CTCATTGTTATCACAACAATTGCAGAACTCGGAGTCGAAT
TCGTTTATCTCAAATCACAAATTTAACAATAGATTATCAA
GTGACTCTACTTCACCTATAAAATATGAAGCAGATGTGAG
TGCAGGCGGAAAGATCAGTGAGGATAATTCCACAAAAGGA
TCTTCTAAAGAAAGTTCAGCAATTGCTGACGAATTGGATT
GGTTAAAATTTGGTATATGACCGCGTATTATCATTATCAT
TATTCTTATTATGTTAATAATTACTGAACGGTTGCATTGA
TAGATTTTCATTACCTCTGACCACAATCCTGAGCATTGGT
ATTATTTGTTTTGCTATTTTCAGATCAAATTACTTGTAAA
AAAAAGAAATGGTAGTATATTGGCATTGAACACTGGCTGT
TCTATTTGTATTACTTTTATGTGTAGACATATATTATTAG
GAATTTGTAATATCACTCTAATTATTATTTGGTATTCTTT
CTCTATCTCCCCTGTTTCTTTTGTCTATCTCTTTCTTTTT
TTTTTTTTAAACGGCCCTTTTTAATGGCATTTTCTTTTTC
TTATAATGCCCACAGTTGAATAATTTAACTAGCTTTTGAC
TGACACATAAACAATAATGTATATGGTCCATCCAATGAAA
TGACAGTTCTATTGCATTTTACCTACTTGTATATTCTGGA
TACTGCACAAGAAAATGGGTGTCTCACAAATATGGGAATT
TTGAAGCCATATCTGCAAGATTCCAGAATTCCGTTGAGAA
AGTTTGTCATAGACTTTAATAAATCGCAAAAAAGAGCTCC
AAGAATCGCGATTGACGCATATGGATGGCTATTTGAGTGT
GGATTTATCCAAAATATAGATATAAGCGCCAGATCTAGAT
CAAGATCAAGGAGTCCTACCCGTTCTCCGCGTGATAGTGA
TATCGACAGTAGTCAAGAATATTATGGTAGCAGAAGTTAT
ACAACTACAGGAAAAGCTGTGATAAACTTCATATCTCGAT
TAAAAGAACTACTGAGTTTAAACGTCGAATTCTTGCTTGT
ATTTGACGGAGTTATGAAACCCTCTTTCAAAAGGAAATTT
AACCACGAACAGAACGCTACTACTTGTGATGATGAGAAAG
AGTACTATTCAAGCTGGGAACAGCATGTTAAGAATCATGA
AGTTTATGGCAATTGTAAAGGATTGCTAGCGCCATCTGAC
CCTGAGTTCATCAGTCTTGTACGGAAATTATTAGACTTGA
TGAACATTTCATATGTAATCGCATGTGGGGAGGGAGAAGC
CCAGTGTGTTTGGCTGCAAGTTTCTGGGGCTGTAGATTTC
ATTTTAAGTAACGATTCAGATACTCTCGTATTTGGGGGAG
AAAAAATCCTGAAAAATTACTCGAAATTCTACGATGATTT
TGGCCCAAGTTCAATAACTTCCCACAGTCCCAGTAGACAT
CATGATAGTAAAGAATCTTTTGTTACTGTTATAGATCTAC
CCAAAATTAATAAAGTAGCAGGGAAGAAGTTTGATCGCCT
GTCTCTCTTATTTTTCAGCGTGCTATTAGGTGCCGATTAC
AATCGTGGAGTCAAGGGTTTGGGTAAAAACAAATCTTTGC
AGTTGGCTCAATGCGAAGATCCTAACTTTTCCATGGAATT
TTATGACATTTTCAAAGATTTCAATTTAGAAGATTTGACA
TCAGAAAGTCTGAGGAAGTCTCGGTATAGATTGTTTCAAA
AAGATTATATTTATACTGCAAGGATCATTCTGTCGAGCTA
TTTGGAAGAAATTATCCTGTTTTATTGAATCAAGGTTCAT
TTGAAGGCTGGCCATCAACTGTCGCAATCATGCACTATTT
TCACCCCATTGTCCAACCATATTTTGATGAAGAAGTTCTC
AGTGATAAATACATAAATATGGCTGGAAACGGACACTACA
GAAACTTAAATTTCAATGAACTGAAATATTTTTTTACAAA
GTTTGAATTTGCCTCAAATTTCTAGCTTCGACAAGTGGTT
TCATGATTCTATGCACGAGATGTTTCTATTAAGAGAATTT
TTATCAATTGATGAGTCCGATAATATAGGTAAAGGTAATA
TGAGGATTACCGAAGAAAAAATTATGAACATAGATGGTGG
AAAGTTCCAAATACCATGTTTTAAAATACGGTATACAACA
TTCTTGCCTAATATACCCATTTCTTCTCAATCTCCTTTGA
AGCGCAGTAATTCTCCCAGTAGAAGCAAGAGTCCCACACG
ACGTCAGATGGATATAATGGAACACCCAAATAGTCTTTGG
TTACCCAAATACTTGATACCTCAATCGCATCCATTAGTAA
TTCAATATTATGAGACACAGCAACTTATACAGAAAGAAAA
AAGAGAAGAAAGGTAAAAAATCGAATAAGTCTCGGCTACC
ACAGAAGAATAACTTGGATGAGTTTTTAAGAAAGCATACT
TCGCCGATTAAAAGTATCGGAAAGGTAGGCGAGTCGAGAA
AGGAAATCCTGGAACCTGTGAGAAAAAGGCTTTTGTAGAT
ACAGACGAAGATACTAGTCTGGAAGAAATACCGGCTCCCA
CAAGACTGACCACCGTCGATGAACACAGCGATAATGACGA
TGATTCGTTGATTTTTGTAGATGAGATTACAAACAGCCAA
AGCGTTTTAGATAGTTCACCCGGTAAAAGAATTCGGGATC
TTACACAGGACGAACAGGTTGACGTTTGGAAGGACGTAAT
AGAAATATCACCAATAAAAAAGTCAAGAACTACTAATGCT
GAGAAAAATCCGCCTGAGTCTGGTTTAAAATCACGCTCAA
GCATCACAATCAATGCTCGCCTTCAAGGTACTAAGATGTT
GCCTCCAAACTTGACTGCTCCAAGGTTAGAAAGAGAACAC
TCCTCTGTCCTTGACCAACTTGTCACAGACGCACAAGATA
CAGTCGACCGGTTTGTAGCCTGTGACAGTGATAGCAGTAG
CACTATTGAATGAGTTAACGGGCACAGCGTCAAAAAATCC
GCCACCACAGTTGATCGCGCCGAAAACGAGGGAGTTGCGA
TGAGTAAAATGAAGGGCATATATAAACAAGAGTAGACAGA
GACACATTTTTCAATATCATATATATAGATTTAATTGGAA
AGACAGTTATATTCTAACGTCAAAAACTTAACAAGTAAAT
CAAGTTGCAATGTCGTCGCTTATTTCAAAAACCATTAAGT
ATGATCCAGCCAAGGATAAATTAATCACATTAGCATGTGG
ATGTTTTTGGGGTACAGAACATATGTATAGGAAGTATTTG
AATGACCGTATAGTGGATTGTAAAGTAGGTTACGCTAATG
GAGAAGAGTCTAAAAGGATAGCCCCTCTAGTGTCTCTTAT
AAGAGAGTTTGTGGTGGTGACACAGATTTTGCGGAGGTTT
TACAAGTATCCTATAATCCCAAAGTGATAACTTTGAGAGA
ATTAACTGATTTCTTTTTTAGAATCCATGATCCTACTACA
TCTAATTCACAAGGACCTGATAAAGGTACACAGTATCGCA
GTGGATTGTTCGCTCATTCAGATGCTGATTTAAAAGAATT
AGCCAAAATAAAGGAAGAATGGCAACCAAAATGGGGTAAT
AAGATTGCCACAGTTATTGAACCAATCAAGAACTTTTACG
ATGCTGAAGAATACCACCAGTTATATTTAGATAAGAATCC
ACAGGGATATGCATGCCCTACTCATTATCTGAGAGAAATG
TAGCTTTTTTAGTGTACGTGCCCTTATTTATGAAAAAAGT
CAAGTGCATGAATGAAATATTTACTGTTGAAGAATTTATT
ATATATATAGGTATACAGGATCTATCTTTTCGATAACGTA
ACTTAGTATCACATGTATTAGTATTAATACTGTGATAGGA
TTGTTAGCTGTTGTTTTTATATTTGCAATTTATTTATGAT
CTTTTTGATGATCAAACCGTTGAGTTTTTGAACATTAAAA
ATAGTGAGAAAGAAGAACTGAAATGGGAATTGAATTGATC
AATATCTGTAGTGGTCGGCCTTGAATGGACCTTCTTCTGG
AATACCCAAGTATTCAGATTGGACTTTACTCAATTTAGTC
AATCTAACACCCAAGTTGCCCAAGTGGAACTTAGCGACAG
CTTCATCCAAGATCTTTGGCAAAACGTGGACACCAACTTC
GAATGGGCCTGTCTTTTGGAATTCAATGTGCTTTTCTCTG
AAAGACTTATCGTTAGACTTGAACAAAGCAATTTGAGCTA
AGACTTGGTTAGAGAAGGAACAAGACATAACGAAAGATGA
GTGACCAGTAGCACAACCCAAGTTAACTAATCTACCGTTA
GCCAACAAGATGACGTGTCTACCAGAAGACAACAAGTAAC
GGTCGACTTGTGGTTTGATGTTAATACATTCTTTAGCGTT
AGCCTTTAACCAGGCGACATCAATTTCGATATCGAAATGG
CCAATGTTACAAACAATGGCATCTTCTGGCATGTTGATGA
AATGTTCACCGTTGATAATATCTCTACAACCAGTGGTGGT
AACGAAAACTTGACCAATGTGGGATGCATCTTCCATGGTA
ACAACTTGGTAGCCTTCCATGGCAGCTTGTAAAGCGTTGA
TTGGGTCAATTTCGGTAACCAAGACACGAGCACCCATTCC
TCTTAAGGCAGCAGCACAACCCTTACCGACATCACCGTAA
CCAGCAACAACGGCAACCTTACCAGCCAACATGACATCAG
TGGCTCTCTTAATACCGTCGACTAAGGATTCTCTACAGCC
GTACAAGTTGTCAAACTTGGACTTAGTGACGGAGTCGTTA
ACGTTAATGGCAGGAACCTTTAACTTGCCTTCTTTGACCA
TTCTGTATAAGTGGTGAACACCGGTGGTAGTTTCTTCGGA
AAGACCAAAGCAGTCTTCCAGCATTTCAGGGTGCTTTTCA
TGAACTAAAGTGGTTAAATCACCACCATCATCTAAGATCA
AGTTCAATTTCTTGTTGTCCTTGAAGGCAAACAATTGTTG
TTCAATACACCACAAATACTCTTCTTCAGTTTCACCCTTC
CAGGCAAAAACTGGAACACCGGAAGCGGCAATAGCAGCGG
CGGCATGATCTTGAGTCGAATAGATGTTACAAGAGGACCA
GGTAACTTCGGCACCCAAAGCAACTAAAGTTTCAATTAAA
ACAGCAGTTTGAATGGTCATGTGCAAACAACCAGCAATAC
GGGCGCCTTTCAAAGGTTGGACGTCACCGTAAGCCTTTCT
GATGGCCATCAAACCTGGCATTTCATGTTCAGCCAATTCG
ATTTCCTTTCTACCGAAGGCAGCCAAAGAGATATCAGCGA
TTTTGTAGTTTTGAGCTGGAGCAGACATTGGGAATTGTTC
TTTTGTCAGTTGGGTTATTTCGAGGAGAAGAGGATTTTCA
GAAAGAAAGAAAAACAAATAGGAATGGAATCATGGAGTTA
ATAAACCACGTTACTAAATAAGAGATTGGAAAATCTAAAA
TACGGCTTCGAGGTCGTTTAATTTTCTTTTTCCTCTGAAA
ATTTTCTTTCTTTTTCGGCCTTAGCCTGTGAAAATTTCGG
CCGAAAAAAAAAGCCAACGAGATCACGTGCACAGAAATAT
CTGCGTTAGAGGAGAGAGGTAGGGATACTTACAGAAATGA
AGCCAAATTGGCAGCTTTTTGAGAAATAATCATGAATGAT
AAACAATTGCTGTTAAATAATGTACGGAAGGTTTGGATAA
AGGTTGCTATAGGCATTATATAAATAAATCATCTCTATAT
AATTTTTTTTTACAGGATATGCTTGCCCTTACATCAGAAT
TACCAAGCAACACCAGTGTAGTATTCTCTTTGTTTGTACA
TCCAAACCAAAGAGGTGGTTGAGACAACCAATGGACCCAT
GAATCCCTTTCCCAACTTACAAGTTCTAAAGATCAATAAT
TCAGAGCCGAAGTGGAATAGGGCAACCATATAAGACATGA
AGACCAATTCGAAAATGTGTGGTTCATTCAAGTACATAGC
CCCATAGAATCTGATAACACAGGAAATAAAGGTCCAAGTA
CCGAAAGTTCTTGCACTCAAATGGGTTGTTTCAGTGGGTT
TTCTTTCGTAGACTTTACGTGTCAATTCTAAACCAGAAAC
GTAAGTCTGGATAGAATTGAAGACTGATACAATGGAAATG
AAAAGTAACCATTTTGGTAAGTAACCTTTTGGCATTGCTG
CCAAGGTGGTCTTGGTTGTAGTTATTACGTCTTGTAGGCT
GAACATTATCTGATACTTTAGTGTATTTGAATCCTTCGAT
ACTATGGTCTAGCTAGTGTCAAGAATATAAAAACCTGAAA
TTAGTCAATGCGTTTACGTCAAAAATAGTAGCAATAGTAA
AGCAAAACAACAGGCTTGTTCAGCTTAGTTTTATATACGG
GGGTAGAGAATACAATGGATCGTACCTTTTTTTTGTTTCC
TGTTCGTTCCGTCCCCGAACGAAAAAATCATAAAATAGAA
GTTTCCTATCGGTAATACCGTAAAGTTTAATTCAGTTCGT
ATAAGATTAGGTTAATCATGGGCAAGTCCGGAAGAAGCGT
TTTAATGTAGGTCTGTTGGGGAAGATGTTGTGTTCACTGT
AATTTTCAACTGAAGTTGTTGTCCCCGAAATGAAAGAGCT
TTCGATATTTTTGTGTTTTATAATGCGCCTCCTACTGCAA
AAGAAAAATTAAATGTTTTCTGTCTCATTGAACCATCTTG
ACAATCGAAAGCGCGCTATCAAATTTCTTTCGGCAGTAAT
TAATAAGGCCGCCTGTATATATTTCCTTTTCTTCTGAAGC
GATATTTCATGAGCCGGAAATTTTTCCAGGAAAGGTTTTA
AGTGCTGCCATTCAATGCTTTCAAATGTCTCGAGCAATGA
TAGAATAACTATCTTGAGTATTTTCAATAGACCCCCTAAC
TCTTTTTCTGGGACACCGCTTATTACACTGTAAAAGTTCT
TTAAGTAGGTTTTCTTCAAACTCAATTCTCTTTCGAGGTA
TACTCGACAGTACGCCTTTTCCGGTTGATGCATATTAGTT
TATGCTTCGATACAAATCTAATAAGTACATGTATCAGACT
TTCGATGATGATAAGTATGTGTTCAATTAATTTCAGAACA
GATACGTATTTTAATATCTGCGGTTCAAATGTTTGGTTTG
TCTTGATTTTGATGAGTTGAATGTTAATAATAGAGTAAAT
AAGGGTAAAATGCAACGAACACAAGCGCTTGTAGTCAACT
TTATCACATAAATGTTTGCCATCTCCCTGGTCGTAAAAGT
TTTGAAGCCATTTTGGATCGTTTTGGTTCTTCTTCAATAA
AATTCTATTAAACAGAAACTTGGCGATGAAATTGAAAACA
TGAACGTCTATCAGTGTCCTCTTAAAAGAAGAATCAGAAT
CTATGCGATGCGAATAATGAGAAACTAACAAGATTTGGAG
TGTTTGAAACACTTGCGATAACCCTCTAAAGTCAATTTCT
TTTGTTTTTAAGCTCAGGATTTTTAGCAGAATTTTATATC
TCGGTAAAAACCAGTTGTTTATATCAGCAGTTGATACATC
TTTGCTAAATGATTGCAGCTCCTTTAAACCAACTGCATCT
TCGAAGCTTTTGTACTTATTCTGGCAAAGGAAATTGTATA
TAGGTTCCAGATGAGCAAACAGTGATTTATTATTCAAAAA
TCCATTTTCGAAAGGCGCAACCCATTTGTATATATGTTTT
GAGTTTTCCCGAGGATTTATTTTTAAATTTTTTCACTCTT
GAGAGCACCTACATCTTCGACATCTCCTTTCTTTCTTGAA
AGTGCCCTCTTCCACAACGTAGGATTCCTGGATTGAATTA
AAGCAAAACACTGTCATAGATAATATTCGAGGAGATTACA
CCTCTTACTAAAAGTTAGTAAAGAGAAAATAGGTTAAGGA
TGTGACAATTTCACGTACGATTATCCAGTCAACTTCCGAT
GTTTCCTTTTGTTCCATATCTTCCAGTTTGCCTCTACTCA
TGTCCTTACTCTTCTAAAAGATTATTTAATGAAACTGTTT
CACAACTACAAGATGTTTGTTATGTTTTCTTTTACAAGTC
GGAAACATTTAGCCGCCCAGCAATATATATGACTCCGAAA
GAAAATGAAAGGAAATACATACATAGTAAAATAAATCGTT
TAAACATAAATAATCGTACAGAGGAAAACATTAAGGAAGG
AGAGTCAAACTAATGTACTGGGAATTTGGATCTCCCATAA
GAAGTATGCGCAATACTTTTATTCATCATATAGACTGGAG
CTGCGTATCATTTCTTCAATCATTTTCAGAAACCCGTTAA
CATCACTATCCTTGTTTTGAAGGCTTTGATAACTATTATT
ACCACCATTAATTGTGCATTCTTGCATGTGCAACCTCGAA
ATTTTCTTCATTTTTGAACCAATTTTTCGTAATTTTCAAT
TTTTTCTTCATCATTGTGTTTTCTTTGCTTATTTGGTCAA
ATTCCCTTTGAAGTTGTAATTGTGACATTTTCTTTCTCTG
TCGACACTTGGAAGCGGCAATTCTGTTTCGTTCTAGTAGC
CTTGCACGCTTCCAAGCTTTAGCACCGTCTTTCAAGCCTG
CAGTATTGTTCTCTATTTTTTGGGGTCTAGCTTCCTGCTT
TATTTGGAAGGTTGCTGTAGTGTGCATAGAGGAGAAGGGC
GCGGTATGTACGTCTTTCTCACTATTAATATTGTTTTTCA
GTGCAGAAGTGGCATCCTTGTATTGTGGTTTTGAGTTGGC
ATGTGTTAAATTGACATCAGGGCATTTCGATTCGTATGGA
AGGCTGCTTGAAATATTCAACTCGGCATTTTGGCAGGAAT
TATTAACAGTGTGGTGATTAACGCCATGGGAAATTGAAGA
ATGGACGGATTGATTTTCGATATTATGATCATTAATGTTT
TGGCAGGAAGAAGAAGAGGAAACGGAAGAATTAGAGGCTG
GAGTACATGGATGCACATTCAATTGAGCGTTTTTCCATGC
CTTAGTTTGCATTTGAGCTTGTAATCGGAGTTGCATGTTG
ATGTAAGCCTGATTCATTGTGGAATCGCCAGATGGGATAG
AAGGCGTGGCAGAAGGAATGTCACAAGTGGCTGCTACTGC
GGGTATGTTAAGCTTTATATTGCTATCATACGGGGTCATT
GCAGCGTAGATATTCTTGCTACCTGTTTGAGGTGCAGCTT
CGGGTATGACTGTAGCTTGTTCGTGTGGTTGTGGCACGTT
TTGCAATTCGTTCGAGCTAAAGCTTGGGTATATGGCTGCG
CTTGGATTTGCCACCTGTTGAGGATTGGGATTCTGTTGCG
CCTTAGACGATAGGATCGGAGGCTGACAGTTGTAAAGATT
TTCAACCGTTTCTAAGTCTTCGCCTAATTGACTAATCTGA
CCATTGGAGATAGATATGCGTCTTTTGTACACGGGCTGAT
CAAACGCTGGTAAAGAACTTTGAAAAATGGGAGGGTTGGT
AATGGGAAGATGGCTGATGTCGACGCCAAAGGGTTGAAAC
ATTGGACCCAGGTTTTCTTGCACGCTACGGTCATGCAAAC
TGTTTTGGTGATGAAAATTGTAGGCAGAATCCACAAGACC
AGGACCCGATGGTTGTTTGTATATAAGCTCCTTGTTTGAA
GATAGAAAATCTGTATATAAGAGTGGGTTCTGCCTTCCAT
CTAGGAAAGAATCTGGACTTGTAGCAAAATTATGCTTATA
GTCCATACTTTATTTGGTTCCTTAGTCGTTACCTGGTGTT
ATTCCAGTACTATTAATATAACTCAGTACAATTAGCTGCC
GTGAAAAAAAAAATAATAAGAATACAGTTTCTGCGCTTTT
AGTCGGTAAGCACTCAGATTGAGAGATCTAGATTTACTAT
ATTTTAATAATAACCAGTTAAAGCAGATTTTGAAGATGAA
CTAACATAAAAAAAATTGATGAATTATGTAACATAATCTT
CTGTACCACCAGGGTAAATCGCCAAAGAATATCTGCATCT
AAGAACAAAAGAAAATGGTGCCCTAAATATCTTTCAGATG
AAAAACTAATTATATATCACTACTAAAAAAAAGCCAGAAA
AAGAAAAAAAGTAAAATAGAAAATAGAAAATAGAAAATAG
AAAAATAGAAATTAAAATTAAGAGCATTTTAAAATTAAGT
CTACAAAGTAATACTTGGCATATTGCTTAACTCCTCACGC
AGAGCCTTAGCGTACCACTATTTTATCTGATACCACAAAA
GCTGCGCTTTGATGGCCCAACGGGGATATAATCGCGCCAC
TGCTACTCATGTGCTGCAAACTAACAGTGCCAGCAGAAGC
GAGCATTGAAAAACTAAACTTTGCCTTGTTCTGCTTACTT
CATGCAGAGGTACAGCTTCGATGTCCTAAGGTTGAACATC
ATCTTGCTTCGATTTCGGTAGTAATCATTTTGCCTGCACG
CCATTGTATGAATCTCGTGCCACTCCCTTTTAACTCCGAG
ATACAACTTTCCGTGGGGAAAAGTACCGTAGTATTGTAAT
TTCGAGAGCATCTTTACGGTAATTGCCCCTCCACACCCAG
ACGTTACACAACCCTTAGTAAACAGCTGCGGAAAAAAAGT
GTGCCTACGCACTGTACGACTCCTGATTGATTCCTTCATT
AGCACTGACTGGCTTACGGTGCACATAAGTTATTAAGAGC
AGTTTAATTCAGTTGCTGAATAGTCACGTTGATGAGCACG
AATACCTGAAACACCAACGGTAATGAATCAATTGGCCTAG
CGCATCGTTGTGTGCTTGGGTGTGCCGCACAATGGCAACC
AAATACTGCTCGTTCCTGCACTTCGAAAGAAAAGCAGCCA
AAAGAAAACGCGTTTTCCTTTGCGAGCGCTGGTTTGTTCC
TCAGTTTGATAGAGGCGTTCAATTGGCAATTTGGGCACTA
ACACCGATGATAACAAGATATCTTGACTTTGACCTCTGAT
ATTGAGGCGTTCCAACCAATAAGAGGGGCTGACGGTTGAA
AATAAGGGTAAAAGAGAGCTATTCGGGTTGGGTCGCAGAT
TAACTTAGAAAACATGTACATGCAAATGTTGTTTTTTACG
TACAGAAAGAGGCTGATGGAACCAAAGGAAGCAATAATTT
GCACCTTGATATTTTGCGCTTTCTGCTTTTGAAACCTTAT
TATATGCCTTTACATATACTGTCACGCGACATTTTCACCT
TCTACAGTGTTTAATGAAAATCTGGCTTGTGTGCATTATC
TTTTTTGTGAAAGTTTATCTCCGCTTAAACAAAGCGATTG
AATCTTGTCTACGTAATTGGGCTCGTGGGACCAAAAGGCT
ACTATTTTCCAGGAAATTGAAGACTTTGCAATCGTAACAA
GGTTTCTTTCATCGTTAAAATACAATCATACATAGAGATA
TATGGGCAAAAACCATTTCTTGAAGGATTTCTCTGCTTTA
CCGGAGGACGTACTCATAGAAAACGAGAGAGGCATAACTT
TACTTGGTTACCCACTATTTTCTCCCAAGATTTTACTGCC
TCACGTTGACCCACCACAATTTCAAAGACTAAACACTGAA
AATGGCTCGTTAATTGCCCTGTCGAAAAATACTATATCGA
ACTTCATAGAACTGTATCCTATCGATCTGAGTACTGAACG
CACTGCAGGCAGTAGCAGTTCACAGATGACAAAGTGGTTC
GTACTGATGGATTACAAGGAAAAGTACGATATTGACGATC
AAGGATGGTGTTATAGCTGGAATTTCAATAACTCTAGGTG
GAAATCGAAAAATGGCTTGGTGAGAAGAAGGGTCTGGGTA
AGACTACCTACGACCAGTCATGGATTAGATTAGTAATAGT
TTACGCTAATATTAAATTGTTTAACAAACTAAGTAGTCAA
AAAAAGAAAAAAAAAAAAAAAAAGAAAAAGGTGACATTAT
GCAGAACATATTTTATCGATCCGCTTATGTGCACACAGTT
TGTCCAGCTAGGCTAGAATATTATTTATTATTACCATTAT
TATTATATTATTATTATTATTATCATCATCATGAACCTGA
TGATCCGAATTGTGAAGCCCACTTTTCGTACTTCACTAAT
CCGTCCTGGGATACAGAGGGCTTGATATACACTAAACTGT
TCTTAAAATCCACAAGGCCTATGGGTCTTATCATCTCCCT
CTCTGTTTCTAATAACTTATCACCCAGATCTCGTAGTGGG
CCCATGGCAGCATCCTTCGCTAAAGACGTTATATCACTTC
CTGAATAGCCCTCAGTAATCTTTACCAGTTCATCAAAATC
TGATTCGGTTAACGTGTGCTTTTGATGGGAAAGAAGCTTC
TTAAATTGAACGTGTCTGGTCTGGTCCTCTGGTAATGGGA
TATATTGTCTTCTCACAAATCTTCTCCTTGCAGCCTCATC
AATAGACCATGGTAAGTTTGTCGCGGCAAGTACCAGTACC
CTTGTATCATCTTCGTCGCCATTGGTGTCAGAATTGTTAG
TGTTACTTTTGTTTGAACCAGCCGCTGCGCTGGACAAGGA
TGACCACTGAACAAGAAATTCATTCTTTATCCTTCGGCTT
GACTCATTTTCATTTTCGTTATTCCTACTACCCATGATAG
AGTCAATTTCATCAACAAATATTATAGAAGGTGACAATTT
TTGGCAATTGCAAATAGTGCCCTCACTAATTTTTCACTTT
CACCCAAGTATTTAGATGTCAAACTGGAAGCACTAATAGA
GAAAAAGGTGGAGTGCGACTCTGTAGCTACAGCTCTCGCT
AGCATTGTTTTACCTGTACCTGGTGGTCCAAATAAGAGCA
TCCCCCTGACTGGTTCACGTAACCCCCTGAATAAGTCTGG
TCTCAAAAACGGATAGACAACTGCTTCCTTCAAAGAATAT
TTTGCACTTTCTAAACCAGCAATATCATCCCAATGAACTT
CATCTCCGTGCACTACGATTTCGGCAAAATTTGCTTTGCA
GCTTGCCTATCTACACCTTGTAAACTATCAATAATTTCAT
CTTCTAAAATCTCCCTCAGGACTTTCTTGTCTATTTCAGG
CTCTTCTCTTTGCTCATTTAGGGAAGTGGCATGTTCAGTG
GCATCTTCTGTTCCAACATCTTCTATTTTTGGAGAACCGA
TTTTTTTTTGTGCTGGTATTTTTCGATTCGTTTTACTCAT
AGACGTGGTTTGATTTTTCGATGGCTTCTTATTCTGGGAT
GCACCATGCGAGTATGGTTTTGAGTTACTTACAGGTCTGG
AAGGATGGCTACTCGTTTTCTTCGAACTGGAATTTGGGAC
TTTCGCCGTTTTGGATTTCAAAATGGGGTGACTCTTCTTC
GTAGTGTTTAATGCGGGGTTACTCGCAACCTTTTGCTGTT
CAGAACTCTCTTAGCAGCCATTGCAGCCGTTTTGGGTTTT
TGAATTACTGAATTTGGAACAGTCAGAGAAGAGGTCGGAG
ACGATGCATTGGATTTGATGATTGGTTTTGTATTACTTTT
TGATCTTGTAATAAATGTTGGCGTTGATTTAGTGATAAGA
GTGGGCGTTGATTTGGTACCCTTTAAGTATGGTACGTGAT
TATTCTTCATTAATTTTGATATTTGAGGATTCCTAATCTT
TGATGAATCCATAGTAGTAGAAGTTTCTAAACTATGTGGC
TTTAGAGCGCCAGTGCTGGACGCTCTATCGACATTTAATA
AAGGAGGTGGAGGTAATGAAGGAAGAGCAGGGGCGGTAGT
CGGCAGGGACTGTATGCATGATCCGGGAACATTTTCTGAA
GAACTTACACTCTTATTACTGGACGTAGAAGAAGTAACAG
ACAAGTCAGACATTTGCTGTTGAATTGCTTCTAACGTTTT
TATACGTCGTCTTTCCTCTTTTTCTTCTTCTTCTTCTTCT
ACGTCGACTTCGGAGAAATTATCATAGTAATCGGACACAT
CAAACTCGAAACCATCACTTTCTTCTTCATCAAAAACGTT
GTGTCCTTTTAAAATGCCGACATCGTGATCATCCTCGTCA
TTAGTCAAATCTATCAATATTGGCTCTGAGATATATTTAT
CTGAGTACAGTTCAGTTTCCTTCTTAAGTGGAGGATCATT
GTGCTCAATAGGGTTCTTGTGCTGTCTGCTTGCATTGTTG
GATAAAGGCTTAGAAGGTACAAAATTTACTCTAATGTTCT
CCGCATCTTCTCCGCGTTTTATCGATGTGCTGTTACCATA
TGATGATAGTGAGGGGTTGGAGTATGCGGTTTTATAGCCG
CATGCATTTCTATTTCTTAATGTTTTCATCATTCTTCCGG
GAACCATTTGGAATACAGGAGGTGGTTCAGTAGACCTTGT
GAAAGATGAGCTATGATTAGTGTATGTTTTGGATGACGGC
ATATCATTCCTGGGAGCAGGCTCTTCTCGGACCAATTTTT
GACTCTTTTCAAATGCATAACGCTCTTGTGGTACAATTCT
CGAATACCGTTCTGTAAACTAACTTCATCTTTCGTGTATG
ATTGAGTATTTGGGTAGTTATGCTCTATCAATGTCTGTTT
GAATAGTACATCAGTGGTAAGCGCTTTCCATCCTTGCAAT
GCTTCTTTATATCGTTTTTTCTCTTCTAGGTTCAAGTAAT
ATATTGTCTCATTGGCAATTCTACTGTAAAGTTCTGTAAA
GTCGGTTAACGGTTGTTGAGGTCTTCTCCGTATCTTGGTT
AATCTCGTTAAAATATGATGGCTTCTTTGTGAATCCATAG
TGTCACAGTGCGATATAATCAATCCTGGTAAAACCGCACG
AGTGAAAGGGAAAGAAAAATTGCGTTTGTTAGCTGCAATA
AATGTAAAAAGACTATATTAAAAAAAGAACTGCAGCCTTT
ATTATTACCAATATATTTGATAAGAAAGTATATCGGACGC
GTATTGTAGTTCTTGGGGAGCCGGTTGCTGTTGCTTCAGC
CTCTTATGACCGTGAATCAAGAATTTTTATTATTCTTGAT
TTCAATTTTCTCCGCGAATCTCGGCTAAGATGCTTGGGTT
GCCAGTGTTAATTCCATATATATACTGAATAATAGAAAAT
AAGTTAAAACATAAGTGCTGAAGACTTGAAAGGTTGGTGT
GAGAAAACCCGTATGCCTGTGATATGTCTAGAATACATAG
GGTTTTTTTTCTTCGCTTTGTAATTGATTGCGCTATATAT
GAAAAATATACATGAGGCGTTATTAACTTGCTGAGCTTAT
CTGGCCACAGTATGTTTTTTGTGTTCCTTCTCCTGCTCAC
CTAGGATTAGCTCTTCAAAAACTCTAGCTTCTTCAGCTTC
TTCTGGTGACCTTCTAGCACTGGCAAACTTGTGGGCAATA
AACAGCATTGCTTTTGCCTTTGCAATACGTTCCTTGGAAG
GGACCTTTTATCGTTTAGAATCTTATTGCAAACGTCTTTT
AGTTTTCTTTCCAGTTCAAATTTCGACATAGCCCACATGA
CACCAAGTGCCTTACCAGCCATTGTGGACTCAAATTTGGC
ACGTTCATATTGGTCTAGTTCGTCAGTATTGACTTCACTC
ATTTTTTCCATGGCTTTTTGAGCTTCTAAGCCTGTAGACA
ATAAATTGTATGCTGATTTAACAGATCTAGCATTGTCGCG
TGTACCAGTGAATATTTTAGAAATTCCGTAAGTCTTCTTG
GACATGATAAAATTATTCGCTTTTGTCTTGTAAACCCTGG
CCAATAAATACAATAACTCTAGACCAAAACTTTCTAATTT
CAAATCCTCGATTTCTTGATCTAGTTTTCGCGTAAATTCC
TCCAAGTTATTGGACTTCACAGCAATTAAGTACCTAGAGA
TTTTTTCGTTCAGTTTTTCTGCCAACTCGTCGACTTGTTT
CATCATATCTTCCCGTCTTTTTTTCTCCATTTCCATTAGC
TTCTCTCTTTGCTCCTTCGATAATTTATCTTTTTCAAAGA
TTCAGCTTTATTAGTGTCATGCTTAACCATTCCACCATCA
GTGCTCTCATCTGCTTTTTTCGGTTTCAGTGGCTGCTGTA
CCCTCCTCATCTTCCTTTCCAAACATTTCTGTTGCCTCGT
TTAGCTCTTTGAACAAAGAAAATTCTCCAATCCAATCTTT
GAAGCCATCACCACCGAATATTGCTGTAAAGTATTCAGAA
GCATCTTCAAATCCTTGCTGAGGAACAGCATCCTCCTTAC
CAAACTGGTCATACTTGGAACGAAGCCCTGGATCACTTAA
GACTTGGTAGGCCTCGCCTACGGCTTGAAACTTTGCTTGA
GCATCTGGGTCATCAGGATGCTTGTCCGGATGTGTTTCCA
TAGCCTTTCTACGATAGGCCTTTTTGATTTCAGTGGGCGT
GGCCTCAGGCTTGATGCCCAAAATATCATAATACTCCGTC
TCCTTTACCATATTCCCTCTTTTCTTTTCCTTTGAGTTAA
TACGTCTTAATTACGTGAAGCCGACAATTATCTAAGTTGC
TCTTTTTTACAGGCGTAAACCATTGGAAAGCAATGGTTAC
GGCTAACCGCGGATCCGACTATATCACCACTTTAACACTT
TATCGTCCCTGTTTGTCCTTGGCAGTGTACATTCGCCATC
AAATTTTCCGTTCTCCGCCCCATCTTGGTATGACGGGCGA
AAACACCGCAGTGACGTTCCCAGGGTCTAAAACAATCCAT
AGGAGAACCACTTCGATTCACTGTCTTACTTCTCAAATAC
GAAATTTTTGGATTAATCATCATTGTTTATTTCTGAAACG
CTAACCGAAAGTCTTCATCATTTGATTTGACTCTAGCAGA
TATTCTCCAGGAAATGTTAGAATGTCCGGTAATTCCGTTT
GCTATATTCTATTTGTTGATACTGATGAGCATCAAAAATT
ATGTAATAAGGGTATCAATTCGCATTCTTATATTTAATAC
ATACCCAGTTGTTTGTAGCTGGTTCATATTTAGCGGCAAT
TCTCTGTTGCGTAAATGAAAATATTAATGTAAACAAAAAA
AGACCAAAACATTTTAGCAGTGTAAGAAGGTGTACTGATA
CAAAATGTGTTTAGAGTCTACTGATATGTTACTGACCGTT
CGTTGGGAAAAAAATACTGTATCATTTATTAATCAAAAGC
GACTTTTGGTGGAATATTATGATATGTGTTGTTAAAATAT
GACGTAATTTTAGAATTGTCTGATTCGTATTCAAATTTGG
TGAAGGAATAACGCAGAGTTGACAATTTAATAGAATGGAT
TAATCGTAATTTTCAGAAACGTAGAAAAGAAAAACAATTA
AAACATTATATTAAGATTATTGATTTGCCTTTTAAGGGTC
CATACTCCTGGGAGAGAACATTCAGGATAATATATATACC
TGAGAAACTGGCGAGTAATTTGATAATTGTTCGGATTGCA
TTGTTGCCGAATCCTATAACATTAGGTATACATAGTATAC
AAGCAATTCTCCCGACGTTATAGGAATTCACAAAAGAGAA
TCGATGGTGTTACTTTATCTTCCTTCCCGTTATACTTTGT
CTTTCATTATCCTATTAGATTACATTTCAGTTTCCATCAA
TTTTTGATGGCTGTCTCTCAATTTATATTATCTTCTTATA
CCGTATATGATGGTATACTAGTTTACAATATTAGACGATG
GATGATGATTGGTTCTTATCATAATTTGATTTCGGCAGAA
GCAATATTAGAGGTATTGTTGTAACGAAATTCCAATGTCA
TCTGCTTAGTATTATTAATGTTACCTGAATATTATCACAT
GCTGCTTAAAAATGTGTTATAAGTATTAAAATCTAGTGAA
AGTTGAAATGTAATCTAATAGGATAATGAAACATATGAAA
CGGAATGAGGAATAATCGTTGTATCACTATGTAGAGATAT
CGATTTCATTTTGAGGATTCCTATATTCTTGGGGAGAACT
TCTACTATATTCTGTATACATGATATAATAGCCTCTCCCA
ACAATGGAATGCCAACAATTATCGAATTATTCACCAGTTT
CTCAGGTATACCTTGTATACCTAATATCTTGTATACCTGA
TATCATAATGTTCAATAACAGTAAAGTGCTAATAATTATG
TATTTTTTTGCCGATTTTTCAATATTTCACCTGTTTATCG
GTGTCAAAGTACTACGTTTAGTTTACTGTAGGGTTAGTTG
ATTTTTTACGGCTAAATTTATGTTGTATTACGGGCTCGAG
TAATACCGGAGTGTCTTGACAATCCTAATATAAACAGTCT
TAGGGAAGTAACCAGTTGTCAAAACAGTTTATCAGATTAA
TTCACGGAATGTTACTTATCTTATATATTATATAAAATAT
GAATCATATTAAGTGGTGGAAGCGCGGAATCTCGGATCTA
AACTAATTGTTCAGGCATTTATACGTTTGGGTAGTTCAGC
TAGGGAAGGCCGGGTTTTATCTCATGTTGTTCGTTTTGTT
ATAAGGTTGTTTCATCTGTGTTTTATGAACGTTTAGGATG
ACGTATTGTCATACTGACGTATCTCATTTTGAGATACAAC
AATTTACAGTTGTACTGGTCCTATAGTGTAGTGGTTATCA
CTTTCGGTTTTGATCCGGACAACCCCGGTTCGAATCCGGG
TAGGACCTTTTTATTCATTTTTACATAATATATGCTGAAT
ATATTGGTTAAAGAGGTTTTTTAGTTCCCAAATGTCCACA
GTAAAGTAGATAAAGCAATAGCTATTTCCATCAAATCCAA
ACAATATTGTATTACCCACTTATTATTAAACAATGCATTT
ATTGGAGAAACACCCGCTTTCCGGGTAATAGCAGTCTATT
TATTCTCATTCATTTATAAGCGGCGGAGAAAAATGATTGA
GGAATTGATATAATTACACAGTAACTTTACGGAGCCTAAG
GTAACAAGTGAAGTTTGGATAGCAGTTTTATTCCCATTTT
TATCTGCAGTATAGGGAACTTGGAATCACCTTTTGAAAGA
AGAGAAATGCCTGGATTTACAGCTCCAACAAGAAGGCAGG
TGTTGTCTTTATACAAGGAATTCATCAAGAATGCTAATCA
ATTCAATAATTACAACTTCAGGGAATACTTTTTAAGTAAA
ACAAGGACTACTTTCAGAAAGAACATGAATCAGCAAGACC
CAAAAGTGTTAATGAACCTATTTAAGGAAGCTAAGAACGA
CTTAGGTGTCTTGAAAAGACAGTCTGTTATTTCTCAGATG
TACACATTTGACAGGCTGGTCGTAGAACCATTGCAAGGAA
GAAAACACTAAAACCTGGCCTAACTGGTCATTGCATGTAA
GAAAGAACTTTCCAGTAATTTTTTCCTTCTCACGTCAGGA
AATTCGTATGGTTATATCTTATAGAGAGGTGGCCGCCTTT
AATTTGGAAAAGATATTATTAGATGATATTCCTAATTTTC
GACCGATACTTTGCATGGTTGGACTTCAATTAGATCATGT
AATTTACTTCCTTAATATCAATAGCATTTCTTTTTTGGTA
GAAGATTTTTCTTTTCTTTTCTTTTCTTCAACCCACATGG
GACTATAAGAGGAGAGTTTATAGCTTGTATATAAAACGCT
ATAACTAAAACATAAGCCCACTCTGAGGTGAGATGTCTTT
ACGGTATGATAACAAGCTGATGCAATGAGAGATCCTATGA
ATTGCTTGGATTCTTTTACATCAGGCATAAAGTTTCCGAA
GTATGCAATAAAATGAGTATTTGCTTATTTATTGTTTGTA
TCGGGCGATCTTACACCTACTTTATGTGCGTAATAGTTGC
ATCTTCTTTTTCGGACCATTCCATCGGATAAACTTCTTAG
GTAAAAGTGAAAAAAAAAAAAATTCGCTTATATATTAATC
AAGTCATCACTTGGAAGCCGTTCTCTTCCGTTTACAACAC
GAAGAGCCAACTGTTTTCTTGTGTCATTCTTTAGCACTCT
TTCTTTTTATTTTTACATTTTTTAATTAAGATCACCAAAT
ATACCGGGAATATAATGAAGAGAAAAACTGCTGAAGTTAA
AGGTGAGAAGGAGAGAAATTCCAAACAAATTTCCCTCGAA
GAGGACAAGATAAAGGGTATGTTCAACCCTAAAATCTGGG
ACAAGACTTTCCAGGATGGCTTGAAAAAGGAAATTGAAGA
CTCTCAGCCTTACAACTGGGGTACTATTCATGAATTGGTT
AATGACGATCTTCTACGTGCTGTTCGTAAAGAAATAGAAA
CTGAGATCCATTTCACTAAAAAAGAAACCGATATCTATAG
AGTCAACCAAAGTGGTGACTTGGCCAATTTGTCTGGTCTG
GACTGGGATGACTTGTCCCGTTTGCCTAATTTGTTCAAGC
TGCGCCAGATTCTGTATTCCAAGCAATATCGAGATTTTTT
TGGCTACGTCACCAAAGCTGGTAAATTGTCTGGTTCTAAG
ACCGACATGAGCATCAACACTTACACAAAGGGATGTCACT
TGTTGACTCATGATGACGTTATTGGCTCTAGAAGGATTAG
TTTCATTTTATACCTACCAGATCCCGACAGAAAATGGAAA
TCGCATTATGGTGGTGGTCTAAGACTTTTTCCAAGTATTT
TACCAAACGTTCCACATTCCGATCCATCTGCTAAACTAGT
TCCACAGTTCAATCAAATTGCTTTTTTCAAAGTTTTACCG
GGTTTCTCTTTCCACGATGTCGAAGAAGTCAAAGTTGATA
AGCACAGATTATCTATTCAAGGATGGTACCATATTCCACA
AGTTGGCGAAGAAGGTTACATACCTGGTGAAGAAGAAGCG
TGGGTCCGTAACAACACATCCACTTTGGCGCAGATTGAAT
CTAATGTCCTAGAAGATTTTGAATTTCCAAAGGACGAGAG
AAATATTTTATCATTTCATGAAGTGAAGCACTTTGAAAAA
ATGCTCAAGGGCGATGCTGGCGCAAAAACTGATAACACAC
CTAAAGAATCTATGACTAGTGTGATTTCTGATTCGGTTAA
GTTGTCTGAAGCCGAGTTCACCTATCTATCTCAATACATC
TCTCCTGAACATTTAAGCTCGAAAGGTATCGAAAAACTAC
AAAAGCAGTTTGTTGAGAACTCTTCTCTACAAATTGAGTC
GTTTTTAAATGACGATAAATCAGAATTGTTAAAGAAGGTT
ATCAAACAAAAAGAGTTGGAACAGGAATGTCCTTATCATT
CAAAAGATGTGAAAGCTCCGTGGAAAACGGCTATTCCTCC
ACACAAAGCCCGTTATTTGTACATCGACGGTAAGGAATAC
CGTAATTTCCAAACAGAAGCTGATATTCTTGAGGCGCTGA
ATAACAATGATTTGCCAAACTTTCAGTTTACTAAGGACGC
AATTAAAATTATCTCCGATGCTTCCGGAAATAGTAGGGAA
AACAATTTTGATGCAGAATTAGCGTTGATTGACCTAGCTG
TATTTCACAAGAGCACAATTTTCAAGAAATACCTAGCTCT
TCTAACTTCTTTGTGCCCAGTCAGTGAGCAAATCCTTATT
AGAAGGTTTAGGCCAGGAATGGATTTCACATTGGCCACCA
AATGTCGCTTTAATGAACTTTTGAAAAGCAATCCAGATAT
AATCGATGCTGTCTTGGAAGGTACTTTGTGCTTGACACCT
TCTGCCGGTTGGGAATCCGGAGAGCTTGGTGGTTACGAAT
TGTACATGATGGACGACGACGAAGATAATAAGCAATACTT
AAAGGAAGACGTTGAAGACGCTTCTGTTTATCGTGCGGAT
GACAGTGGTGATTCAGTATTGATTAATGATCCACCTGCTT
GGAATACTTTCAATTTGGTCTTGAGAGATGAAAGTGTTTT
GGAGTTTGTTAAGTACGTCAGCTGGAGCGCTAAATCTAGT
AGATGGGATGTCAAAATGAAGTGGGATGTCAAATCATGTG
ATGAAGATGGTCAGGAAGATGAAGCGTAAACAATTAACCC
GTCTTATTAAGTAAATGGCAGCTTAGATATTTATAAAGTT
GTATAATAGAAGTAATAAAATTATTTGAAAAGTTATTCGT
CAATTTCAGCTTATTCCTCTGGCGTGAATATCATTACCAT
AATCCAAATTCGAGTAAGCGAATAAAACGGGTATATTAAA
GAAATATAAGAATGAATATAAGTTTAACTTAAGATCTAAT
TGCGATTCTTTTTACATATTGTATATTTACAGACAGAACT
ATGAAATGCCTTATTTTCTTAATTATTTCATGTGGAGAAG
CATTAGTGTAGTACAGTTCACATTAATCCTATTGCCTGGC
ACCGTCTAATGGCTTTCGATAGTCTTCTTTGATTCTTTGC
CGATAAGCCTGTGATATCCCTATGTTGGATTCTTCCCGTG
GAGGTCACATATCTTGAAAGTATTCTTGGTCTTGCATAAA
ATTCTAGTGGATTTGCACCGGACTTCATTATATCGTTCCT
GTTTGAGTTCTTGTTTGCCTGATATTTTCTATCTAAATGG
ATTCGTCCCATAGAGAAGTCAAATGGATCGTAGATAGTAC
CTTTGGGAAGTTTTTGGACAAAGACTGATCGATTTTCTTT
GTTTGTTGCGTTCTCCCCATTTCAATATTGACACTCTTCT
TTTCTTTGATACCGAAATTGTATAGAGCACGTTTAAATGT
GGAGCTTACTGCTCCCTTGATGATAGGTTGCATACCGTTT
TGAATTTTTATGCCTGTGGTGGCATTCATCTTGAACATCC
GAAGTTTTGTGTAGAACCTTGCCTTTTGGTTAGAACTGTA
ACACTGTTAATAATGGACTCATATTTAAGTATGTAAAGTA
ATCCTAGATATTTTTTCCCCCAACAGGTTACCCTACAATG
CAATTTAAAGGCATAATAGAACATCTAATAGAAGTGGGTG
ATTATAATGAGTAAGAAGACGTAATGATCATAAAACAAAA
TACTAATAAGCTATGGTGCAATGCAAGATCCCAATATTTG
CCAGCATTGCCAGTTGAAGGATAATCCAGGCGCATTAATT
TGGGTGAAGTGTGATAGTTGCCCGCAGTGGGTCCACGTGA
AATGCGTGCCTTTGAAACGCATTCACTATTCAAATCTTAC
AAGTTCTGAAGTTCTGTCTTATCCAAATTCTGCGAAGCAA
ATCAAGAGCTACCGTTGTCCTAATCATAAGGAAGGAGAAT
ATCTTACCGCATACGCTCTCATCACACAAAAAGGAAAGCG
GCAAAGGAATAAAGAAAACCCTGAAGATAGTCATATAAAT
AAGCGGTATAATTTCAGAAAGAAGAAATTACTTGACTATA
TCGCTTTGAATGAGGGTGAATCGAAAAGGGATAAAATGAA
TCACCCTCATAAGGAGAGTTTCATGAAATCTTTTGAAAAA
TGGAAAAATGGCTCAAATATTATAAACGCCGCTGACTTTG
CTGAAAAGTTTGATAATATAGATGTGCCGTACAAGATCAT
CGATCCACTGAATAGCGGAGTATATGTACCGAATGTGGGC
ACAGACAATGGATGCCTCACAGTTAATTATATCACCGAAA
TGATAGGCGAGGATTATCATGTTGATGTAATGGACGTTCA
ATCACAAATGAATGAAAATTGGAACTTGGGATCTTGGAAT
GAATATTTTACAAATACTGAACCAGACAGGAGGGATCGAA
TAAGGAATGTTATATCATTAGAAGTCTCTAATATTGAGGG
ATTAGAACTAGAGAGGCCCACTGCAGTTAGGCAGAATGAT
CTTGTTGATAAAATTTGGAGTTTCAATGGACATTTAGAAA
AAGTCAATGGGGAGAAGGCGGAGGAGAATGACCCCAAGCC
AAAAGTGACCAAATATATTTTGATGTCTGTAAAGGATGCT
TATACGGATTTTCATTTGGATTTTGCCGGTACCTCTGTTT
ATTATAACGTTATCTCAGGACAGAAGAAGTTTTTATTATT
TCCACCTACCCAATCAAACATAGATAAGTATATTGAGTGG
TCTTTAAAAGAAGACCAAAATAGTGTTTTCCTCGGTGATA
TTCTTGAGGATGGTATTGCGATGGAATTAGATGCTGGTGA
TTTGTTTATGATTCCAGCTGGATATATTCATGCAGTTTAT
ACACCAGTAGACTCTTTGGTATTTGGAGGCAACTTTTTAA
CCATCCGTGATTTGGAGACACACCTTAAAATTGTGGAAAT
TGAAAAGTTAACAAAGGTTCCTAGAAGATTTACCTTCCCG
AAGTTTGATCAAGTGATGGGTAAATTATGCGAGTATCTTG
CGCTTGATAAAAATAAAATCACTAGTGATGTCAGTGATGG
GGATTTGCTTTCCAGGACCACTAATTGCGCAATTCAATCA
CTTCATGCATACGTTATAAAACCTGAAGTTAAGTACAAGC
CGTTAAATTTCACTTCAAAGAAGCATTTAGCGAAAGCTTT
AGCCGATCTTATTTCGTAAAATTTCTTCTTGTCCGCCACG
TTCTTGTATCTTTTATTTCATCCTATGCTCTCGATGAATG
AGATCTACTTTAGCAATTGATACAGTATAACCCTGACATT
ACATTTAGGGAATAATCGCCCCAATATAGGTTACAAAACA
TTAATATATATGTAAATATATGTGCGCGTATATATATATA
TATATATATATAAAGGGAAAATTAATATTCTATCATTAAA
GTGAAGAAGAAAGGTGGATTTAAATTCCAAGTCTTTTCAA
TTGTTCTAAACGTTCATCAATGGCATGTTCAAATTGGTTT
GAAGTATTTGTCCGCTCACTTAGTAACTTGGCATGAATAC
ATTGTAGCGCTTTTATGGAGTCAGATTCATTGATAACGCA
GGATATGTTTATTTCATTTGCCCCTTGAGAAATCATTTCA
ATGTTGATGCCTTCTTCAGCAAGAGTAGTAAACATGGTAC
CAGCAATGCCGATGTATTGTTTCATATGTTTACCAACTAA
TGAAACAATAGACAACTTCTTTGTGATATCAACAGAACCT
AAAATTCTCAATTTTTCCTCAGCTTGTCTCAGAGATTTTA
ATGAGTCTGCATCTGGAATGGGCAAAGCCATCGAAACATG
AACTTCAGAAGTAGATATTAAATCTACGACTAACTTGTAC
TTATCCAGGATGGTAAATATTTGAGCTAGGAAACCATGGG
ATAGGGTTTTCTTATTGGAATGAATGTTGATGACGAAAAT
GTCATTTTTGGTGGTGATAGCAGTGGCACCTCTCTTTCTC
TTTTCATAGAAAGATGAGGATAAGTTCTCAGGAGGATGTG
GTGGAGTAGATTCACCCTTCTTTGCTACATTATCTGGGTA
GATAATGGTACCGTTACCTAATGGATTTTGAACATTCTTG
ATTCTAATAGGAATCTTAGCCCTAATAACTTGTTCCATCG
TAAAAGGATGTATAACTTCGGAACCATAATATGTTAATTC
AGAAGCTTCTTCTGGAGTAACACTGTCTAGCAAACGTGCT
TCAGGAACCTTACGAGGATCAGCAGTAAATATACCATCAA
CTTCCTTCCAAACTTGTAGTTCATCAGCATTTACAGCAAC
TGCTATCAAAGCGGCACATAAATCGGTATAGCCACGACCA
ACACCATTCAGAAGACCAGTTGGAACTAAACCAAAAACCC
TGTAAAGACTGGAACGATACGCTCTTTAGCACTTACAAAG
GGGGCCAATTTTTCTTTCAATGCTTGAACCAGGAAAGTGT
AGAAACTGTTATCCAAAGCGCTGGCACTGAAATCAGAGGG
AACAATGTGGCTCAAATCCACATATTTGGCCTTACAGCCA
CGGTCATTACATAAAGCAGTCATGAACAAACAACTCAACT
TCTCACCACATGACATCACCAGATCTACTGTACGTGAACT
CACTTCACCCAAAACTTTTGAAGCATTTAAATATTTCTTG
ACCAGTTCAAGTTCTTTATTGGTATCATCCACTAACTTGG
CTTGCAAGGCAGGATTGAGAATGAAGCGGTCGGCATTATC
GATATGGTCTTGTCTGATAACTTCGATAATGTCTTGAAAT
TCAGATTCTTGCGAAGCCAAATCACAACATTTCAAAAGAC
GAGAAGTGGTACCTTCAGCCTTGGTGTATGAAGAACGGGC
GGAACAAACGACAGCGACATTATTGTTTGGGCCGTCAGGT
TTAGAATAGTGCTTCACAATGTCATCCACTATTTGGACGG
GAAATTTACCGACAGATGTACCACCGAACTTTTGCACGAC
CCAGTTCGAATGACTTGATGTAGGTTGGAAATCCATTGGC
ATGTAAAAGTTAAAAAAAATGAAAGCTTCTGTGATAAAAT
GCGATAGCTATGTGAGCTTAAGCGATGGAGAGAGTATTGG
CTACACAAATATCCTTCAATGAGTAGAGCACTGTTAAAAT
AGAAATAAAATAATTATCCAGCAGTATTCTTATATATGGA
TATTATACATTATTTCTTCGAAGCTAAAAGAATCTCTGGA
GAAGACTGCGTACGGAAAGTGAAAAAAAAAAAAGTGATGA
TGAAATTTTCGTTTGCTAGTGAAAAGAAAGAAAAGGTGAG
TCATGGGCCTGAAAAATACACGTGGTTAGAGCCACAGTAG
AGTAAAAAGTTGATATTAGGGGAGTTCTAGAAAGAAAAGG
ATCCTGTGAGACCAATGACAGTGATTGTAAATTGTGGGAG
TGATATTTGATGTTACTATCAAATAAGGCCTCAGCCTCTG
AATATGTTCACCTAAAAATTGTAGAAGATTCAATCGCGAG
CGGCTGGCAAGTTTGGGCATGCATCGAGTATTGCCGTATA
TCGAAACTACCTTATAAATGTGTTTCTGATATGGCACTTT
CAAAGTTTTCCTGGGCCTGTTCTTGGCTTGAGAAATTTGG
CAATCATAACAAAACTCTTAGTATGAAAAGAAATTGTAGG
ACGAATATTTATTAAGACATATGCAAAGAAGAACAAACTA
TAAATGCCGGTCATTTACTAACTTTATGAAATCCTGTGTA
TACAATATTCCTCTAGCACAGAGTGTTTACGATAAACCTT
GCCGATTGAATCGATCAGCTAACCGGTGGTTGGTAAGCCT
ACATAAGCCTTGAACGAATCGTAAATTAGCCATTGGAAAC
TTGTCAAAGTACCGATCATGACAATTCTCACCATTAACCC
ATTCCACAACCCAGTAAAGCCAATTTTTGATATATTCTTT
TAGAGGCTACAGACATGGACTCGTTGGCCTTTCTTTCGCT
ATTGATCTTGGAAACCATAACGTCTGCAGGATGTGAGACT
GCAGCACATAATATACCTGCCAGATAACCACCTACAAAAC
TGACTGATATTTGCTGTAATGCGTTCATTTCTTCTTTCTT
TTTAGGTAAAACACTGTATATTTTTTGAACAATTTTTTCG
AATGAGGTAAACTTACACATTGTGTAAGGAATCTGTCTGC
ACCATAGGGGAACAATACCTTTATAAAATGCTTTCATACC
TCCACTTTCTGCATACATTTTTTCCATCCATCAACAACGT
TATTGCAAAAGGGCGGCATAGTAGTCTGCTGTTTCACTTT
AATAGCTTCAAATGGGCACAACATGATATCAGCGAGGAAT
TCAGCGGTCGCTGAGGCCATCAAGTACACAGTGACACCAG
GACTTAACCAACTAGAATACAAATGCTTGAAATACTCATA
ACCACCATACTTACCTGCACCTTGTAGCGAATATCCGACG
AATGTAGCACCAAACCCAGTGTATACTTTCTTCCAGCCTT
CATTAGCTATAATCTTACGGAACCCTTGTAAGTTTGAAGT
ATACAACTTGGGATTGACCTGTAGCCTACATTTGACAAGA
TCTAGTGGAGTGATCGAAGAATGTGTTGGACCGCACGCAA
TTATACCACCTAAGGTACATGTGGCATAAAACTCTTTCGT
ATATAATTGGATTTTACGTGGTTGTTTATTGGACTCCATG
CTTTACAACTGTCAATGAGTCCGTTCTCTTTTTCCCTTAC
TTTATTTTTTTAGAATTAAAACAATAACAGAACACTTTCA
GTTAACAATGTGTCATTGACTGCCTGGAAAAAAAAATAAA
ATATCTATAAAACACAAGCAAAATGAAAGTATATTTGGTA
GGTCCCGCTGTATTTATATCAAATGTAACAGGGTATGCAG
AAAATCGATATATCCATTTTCCTTTTATTAAGCAAAATGA
AACTAAAAACAAGGAATAAACCTAAAAAAGATCTCCTTAT
TTCGCTAATACCCCTGAAGTCCAACTTTTGGTTAGCCGAG
ATCTTAGCCGAATGAGATTGTGAAATGCAACCCAAAGTGA
CCGTTGTTGCTAGCTAGCATATGAATGAATCTAAGAACTG
GAAAGGCAAGTTAAGGGCCAAAAATAATGACTTGAATATT
TTGCAGTATCTACGTTGAATTAAAGTATTCTTCGTAAGCG
GTACTTTTCACTTGCTACTTGTCACCTTATTACCTATGTG
CTGAGAGGGTAATGGTACGATGTTCCTTTTGACACAATGC
GTCTTTTCCCTATGCTGTAACAAAAAAAACAAAGGCCGAG
GTTCGGATTTCTTAGCAGATCACGTGCTGACTTTTTGGAA
TACACCGTTAAAATTCTCACACGGTTAGTATTTACATTTT
TTCAAGAATAGGGTTTTGCCGCTTACCTTGATATGCGGGC
GATTTTGCGGGATTTCTGACATCTAATAACTTAGTAGTCA
TTGAAGGAACAAAGTTTTAGTCTTATTCGGATGTTTCCCT
TCTTATTTTCGAAATGAAGCTTTTGGAGAGATGGGGATAG
GTGGCTTTTTGTGCCTTCCTCGAATGTCTAGCCGAGTCTT
GCGATGGAAGGGCTAGACAGCATGTTTTAGAGATGTAGTA
AGTTATATTATAATCATATTATAATTGCCTAAATATAGAC
GTATATCATATACAATAGCAAAAATACATAATTACGAACA
TAAAAATGAAAATAACTTTGGTCAAACAGCGTGAGCTGTC
AAACGTATAAATCTTAAAAACGTGTATTAAGTATGAGCTA
AGAAGGCGCTCATCAATAGAAAACCGGATTAAAAACATCG
AAAATTATTGAAAAAATATTAAGTGTAGTGTGGAAATGAA
TGAGTAGAAAAAGATAAATTAGAAAACAGAACATCAACTT
CGTAAATAGTAAAACGCTAAGCCAGACTAGGTAGAACTGA
CTTTGCATACCTCTCTTGGCGGCAGTAAGCAGATTAGCTG
ATTTAAATCACTGCAAGTAAGGAACATCGCTCTTGTTTCT
GTTCATGACTGTTCTATGAGCACCAAAGTAGAAAACGAAA
ATGAAAGCGAAAATACTCAAAAAATCTCTAAATCTTGCAT
TGTAGTGTGTACTGTGTAGTAAAGCTATTGTTTGTTTTTA
TTATTTCTATGTAGAATTCTGTAAAAGGACGAAAAGAATG
TTTCCAAGCAGTATGTCTACCTCTGTCGTTGTAGAAGGGA
TTCCTACTTCTTTATATACAAAATGCACATCGGTAGAAAT
ATCTAATTCTCTATTTAATTGAATGCATAAGGGGTACCAA
AAAATCTCTCTTCACGTCTTATAGCTGAACAGTTATCGGA
TATAGGCTACCACATAAAAGAACAGGGATGTCCTAATACA
GCAATCATTTTTTTTTTCATTACGTAAAAGTAAAGTAAAC
CATCCATTCTCCCTTCTTTCAGTCAAATGCCGCAGTCCCT
TACATTTCAAACTGAAGCGTCGGGATGAGACTGTAGAAAG
AAGTAGGAGTAGTATGCAAAAAAAAAAAAAAAAAAAAATA
TAACCTCTGCCGGAAGTGAAGGCACAAAAATAGCTCTCTC
TAAATGGGCGGTGGAAGGGTGTTCAAAAGTAAAGAAATAT
AGGCGCACTTCTGAAGTCATCGTAGGTGAATAAGCAAGTC
TTTATCGGCATGTTCGGGGTTTTTTTTACCAATGACGATT
TCTGTCACTTAACTTTTTAGGCCTTCCGTGGTCGTGTCAT
AGCAACCCCTAGTTTTCTCTTCACATTTTGTCGCGTTTCC
GTCGCACAGTAAGAGCTGTATAGCGTTGAATGAATGTAAA
AATGCTCACTGAAGGACGGTAGCCTTTACCAGTCTTTTAC
GTGCCGAATGCACATTTGTATATACGCCCACACACATCGA
AGATCGGCTCCCGATTTCTTGTGAGATATTTATCTGTTTA
TTTGCTTATTTGTGATTTATGTATATTTACTTGAAATATT
CTAGCATGTTTTAGAGTTATTTATCGGAGTTCGGTCCCAA
TCATGAGAGTAACTCAGGCCAAGATCTAGCAAGTCATTTT
GCTTTTTATGTCCATTCTTCATCTCCTTCCTTCTGGTTGC
CTTCATGCTGCCGCCGCGAAGGGATCGTTAAAGCCATCCA
TTACAACATCCACCTTATAATTATTCCCGTTGTTGTTGTC
CCAGTACTCTTCGCGCTCATAGTCGTTACGTGTAGAATAA
TGAATGCAAAATTCTAACTTGCCGCGAGGATCCACTTTGC
TGACATCATCGATAATGAAGTGGAAAATGTCCATGTTAGT
GCCCGGCAATATTCCATCGCCATCACTGATGTAAACGCAT
TCCACTTCATGTGTTGTTCTCCAACTATCCCACGTATATC
GTACCACCACTCTTTTATCATAGAAAATGTTTTTCACTAG
TATCCTTCCAGCAATTAATCTTGTACAGCCAGCGTTATAA
CCCTTGGCCACACCATTACAGTCATTACCATTGTGGCTAT
TGGGAATATTATAAAATGAGGAGGAATTTGAAAAGTAATT
GTTGTCTCTATGGATGTATAATGACAATTCTTGTAGAAAA
ACTTTCTTATTTTGTGATAAATTGATAAAAATGTTCAGCT
TTAAACTTTTAGGATTCTTGTTGCTTAAAATGGGGAAGTT
CTTGCTGTATAATCCAACAACATGGTAATTTTTGAATTAC
GATCTGAAATTTCATGAGCACCGCCACCATTAACGAATTT
TTTATTTGATTTTGATGGTGGCATGTCGGTCCTGTTCTTT
AGGAGGTTCTGAAATCTTTTACTTTTTCTTAATTTTGTAT
TGTTGGTGCCTTTACCATTGTTTGGATTCGAAATTTTAGC
AGGATGTGCGAAGCCTTTTGGCGCAACTGTCGTCAAGTCA
TCATCTATGGATGTCGTTTCTAATCCAGATGATAGCATTT
TTGTCTCTTCTTCCGGGTCCACCATTAAATTCACTGGCTT
ATGCTTAAAGCTTAGACAATTATCGTGTTGTTCAGTTTTA
TTAACGTTTATAGGGCTTTCATCCTCAGCAAAATATTTTA
CAGGTGCCGCCTGATCAAAGTGAACACTCTTACTCCTAAT
CAACATCGGACTACCGTCTCTTGCTTGGACACCATTCCCG
CTCCTTATACCTGGGGTTGTAGGTAATGATTTTGATCTTC
TCTTCAATGAGCTCTTCAATAGTTCACCTGACTTTTTATA
TACAGGTGGCGCAAATGGAATTAGAATTTCTTCATCATAT
TCAAAATTCATATCATTGCCAGGTGACTTAGCTTCGGGAT
ATTCTGCTTGAAAAGATTTTGGTACGGTGGATTTGGGGGA
AAGGGGAGGCAGCTCTATTTTGAATGGGGGTCTCGTACTG
CCATTTAATGATTCTACGGAAGTGTGATTCTTGGCAGCGG
CAATTTTTGACCAGCCGCTCTCATTATCAACGTTTTCATC
ATTCCCTGCGGAGAAAATTCTTTTGTTTAAATCAGTGTTT
CTTTGCACTTCTTCCTCTGGGAACCTGTTCGCTCTCATTT
GAGTTACTCTCTGAGGTTTATGTAAAAACTTCAAAGAGTT
TAAAGTCTCTTCCGTACTTCCATCTCGTTCTTTGTTGTAT
AGGTCCGAATTCACTCTGTAACCCTTGAAATCTGTTTCAA
GATCTGGTAGCTGCTGGTTTTTATTTCTGTCTAGTTTTTC
ATTCTTCCTCTCAAACTGTTGGGGTTTCTGTTCTGCCTTT
ATATACATTGTTGCGTTGATGAAATCCTAATAAACTTGGG
CTGTAAGAATAAAATTTTGACAAGATATCTGTACCCGTTC
CTATTAAACTTGTTTCTGAGTACAACGGAGATCTTTTTGA
TGTTCAGCCTACTAAAAACTATACCTTACAGAAAGAAAAA
AAAAAGTCCAATGTGGTTCCTTTCTCCTCAATCAAACAGA
ATGCCAACCTTCCTTGTTTCTTTTCCTTTTTACTACTAAA
AGGTTTTATAAACCAGACTTCTCTCTTTAAACGTCCCGTC
AACCCTGCCTTTAGTAACTGCTTTCCCGTCTAGCTTTCTT
TTCGTTCCTATTGTTTTAACCGTATTGTATGCAGGTTTAC
CTTCTATAAATATGCACTGAACTGGAAAGGCTATGTTTGA
AAAGCTTTAGTTTTCTTCTGTTGAACGGATGGGCCCTGTG
TTGCTTATTACGCAATGCAGTATATATAAAGGAACTCAAC
CTGAAGAAGAATATGCAAGATATAGAAAGACCGTTGCAAT
ATCGAAATATTTCCTGTTGGATAGAACGAACTTCTTGGCC
CCTTCATTGAGAAGCGTAGCTGATACACATTTTGGTAAAA
GACCTCATGGTAGCAGCCCCTTTCCCCTTAAAAAAGACTT
AATATGGCATACTGTTTTTCTTTTATGCGCTTCATTCCAC
GGCAAAAGAACCTTTCCCCGCCCCCACTCTGCGACAGGAG
TTTGCCGCCCATCTCCACAATAGGCATAGTTGTCGGTACC
TTCCAGCGCTACGTCAGCCTCTTCCGGGCAAAAAAATCGA
CGTAGCATGGAAAAATGCATTCTAGACAGCTTTATGCGTT
ACGATCCCCAATCTATGCTCCCTGGGGAGAGTTTGTACAG
GTTTTCTCCAAAATAAAAATACCTACAAAACTCCGAATAT
TTATGGGTAGCTCCAGTTTTCGAAAATTGGAGAAATGAAG
GGGTTGAAGAAGAAGGTTTCATGAGCATGAAGACGGTAGT
AAAGCTGACAAATATGCTACGAAGATTTAACTTCCTGGGA
AGTAGCAAAAAAAAAGAAAAAATATTCACAGAGATAACCT
CAAAACACACTTGGGAAGTCATGAGGGGTAACTTAGAATA
AGATAGAACTCTATCAAATTATTGCCTATAAAAAATACAA
AATTAATCGGGATTTGGCTTCCCTTTTTCTGTTCTATCTT
ATACACGACAATTAGAAATTTCGAAAACCATGATATCAGA
TGCGCCGAGTCTTTTCAATTCATCTAAAACAACACCCTTC
GTTTTTCTCTCAATCATGGAACTAACAGCAACCCATCCTT
CATCGTCAATTTTGGAAATGGTTGGTGCTCTACGGCCAGG
CGTCACCTTCAACAGTTCAGGCAGCTTGTCTTCAGGTGCG
TTATAAATACATGAAACGAACCTTTGAGCGGTCATGACAC
CTTCAATTCTTGATTTGATAGTAGCAATCAAACTCTTATC
GCTCTTTGGGTTCTTTGATTCTATTAGGTAGGCACTTGTG
CTTAGGACGGTGGCAATATCAACTAAACCTGCTGCCCTCA
TTGTCTCACCACTCTCTACAAGATCTACAATAGCATCACC
AATTCCCAGAGCACATGATGCCTCCACGGAACCACTGACA
AACTTTATCCTTGTGGTCATTTTTTCAACAGTAGTACCTT
CCAAATCGGCAAAGTATTTTTCAGCAAGTTTCACGAAACT
GGTAACAATGGTTTTGCCAATTAACTGTTCTGGCTTTTTA
TACTCGCCATTTACGGGGACTTGTACCTGCAATTTACAGT
TACCAAATTGCAAATCGATTGCTAAGTCTACGTCGACGTT
AGATTCACGAACTTGGTCAACACCAGTTATACCAAGATCA
CATTTACCTTCACCAACAAAGTTGGAATATCTGCAGCGGG
CAGAAAGACCAACGCTACAGGTAAGCTTGTGCTTAGTGCA
ATGTCTAATCTTTGAGAGCGGTGAAAGGTAATATCAGCAC
CATTCAAAATAGAAACACTTTTAGAATATAAACGACCTTT
CTTTGGGATTGCAAACAGTAGTCTATCGGTTAGATGGTTC
ACCAAATCCATTTTTCTATTGAATTTTTAGAAACCTATCC
TTTCTTTTCTATTTTCAAAGATTCAAACCGTTAATAGGAG
TAAAATGCCAAAGTTTAGACGGTAAATACTTGCAGTTCAC
TGCGTATAAATGGACTTTCAGGCGAGTATATTCTGCAAAA
ATATTTTATAAGTTCCAACGGTAGAGGTGACTCACTTGGA
AGCTTTTTTTTTCAATCGTTGGCTACGTGCGTACACGTGT
TTTGCGGTCTCGCTTCGAAATGCCGAAATGAAAGAATTTC
CGGGAAGAGTCACGCTGTTATCAATGACTTTGCAACTAAT
AAATTAACTAATAAATATTTTAATTAATTTTTGACAAGGA
GTCTAATACCTCGCATGCTAAACAACCTCTCTAGCCGGGT
TGCCGGGTTACATCTCGTTCTCTTTACGTTCACATAGTCA
CATAACCACTAGTCACCTGTGCATTCTTACTTTTTTTTTT
TTCTTTTTGGCTTTTATTGTAAGACTGATATGCAGGCCAC
AAAGTCTCAATTAGGTCGCAGCCGTGCAAATTGTCTTGGC
ATTTTTGAAGTTTTGTATATACCATAGAGATTATCTTTGA
TATGTTACTAATATTGTAAAATACAGTTTGTAGCTATTTT
TATTAAATGAGATGTCTAAATAGTTTACATGAAATTGCAT
CTATGATACATGACGTGAAATGTGCACGGGGAAATGATCG
CCCTAATCATTACTTCCTAACGACCGAAGTATTTTAATTC
TAAAGGTCTTAAGATGTTGTAGATGATGAAGGCCCAACTT
GCACCCAACTCGAACCCAATGTCACCACCATATTTACCAA
TTAAGCGGCCAATTTCACCAACCCAATAGGTTTGACACAT
ACCCAATGCAACACCGAAGGCACCAACAATTAAGGCAGCA
GTACCTGCGATACCGATAGGTAGATGCTCCCAATTATCCC
AATCATCAATATTGTAAGCACTGAAGGAACGTCTGTAGAA
GAAATGTTCTGAACATGAGATGGCAATGTAAATAGCTAAG
TAGTAACCGATAGAATCCATGAAATTCTCCATAAAGCCAT
CAAAGTAATAGGTAGCAGGGATGGAAATACCTAAAGTGGC
AGCATTACCTGCCATTGTCCAGACTACTCTTGGTATTTTA
GCCAAAGGTGCCCACAAAGCTTGAGCGGATAAAGCAACAG
TATACATATTTGGAATATTATTTGCAATAGTGGACAGAGC
TAACAAAACGCAGCAGAATTGACCAAATCCGTTCAGAGAG
TTAGGAACCAGGATAGCATATATGACACCACCCATAGCAT
TTTTGTCATAATATGCCTTCCAGGTTGGGTCATTAAGAGC
AGCCATAGCAGAAGCAGCACCAAGAATCATGGTGAAAAAT
AGAGGGAACGCTAGACCAGCAACTAGGGAGAAAAAAATCT
TGTACTTGTTTGTACTCTTTGGCATATAAACAGTGTAGTC
AGCTGCATAGGTCGTCCATCCTGCGGCAAAACCGAAAATA
GATGAACCAAAAGAAAGAACACTACCTGCAGTAGTTGCAC
CTCCTACCCATTCACCACCTTTAAACTTTCCTGATCTCGA
TAGTTGGGCAATAATAACCAAAAGACGGCAAAATTGGGTA
CCCATGACCATTTCTCGTATGCATGAATGACACTGTAACC
AAAAAAAAGTCACAAGCACGGTACCACCAATAATGATCAG
ACAACCGGCCCAAATAGGACAGACGTGGCCGGAGCCTTCA
TTCACCATATTCAGCAGTTGTGCGGATACTGAGGTATTCA
CAATACCCCAACCGACACAAGCAATAACGTTAATAAGAGA
GAAAATTCTTGCCGTTACATTACCAACCAGATATCTTGAT
AAAATCATCTGTCTTAAGCCCAGTTCTGCACCAAAGACAG
AAAAGAACGCAACAAATATCAACCCCATTATATTGAAAAA
TATGATAACTAAAACACTTTGACCAAAATTTAGACCGAAC
ACCATGGGTCCTAAGGCACCCAAAGCATATGATGCAATGA
CCATATTAGCTGAAAACCACATGGACGCAGCATTCAGTAT
GGAATCGTCCGTTTTTTCATCCTCTGTAACTGGTTCAACA
CCCTTTGTTTCTGCATTCAAACTGGCAAAGAACTTATGGA
ACCACGATAATTTTGTGGCCTCTGATGATTCAACGATATA
CTGTTGGTCATCTTCGGAAGTTGCTGTGAAAGTTTCAGAA
GCGGCTACCTTCTTTTCGTTTTCCAAGCTTGAGCCTATTA
CAGGAGATCTCTTCTCCAAGTCTTGGATTTCGTAAACATT
ATTTCCCTCTTCCAACATTCTTATAAATCGTTATAATAGA
GGATAGGATGTTTTATATGCGAAATTTATATGGATATTGT
TGTGAATACTATTACAGTTAAGCTTACTTATCTACATTTC
AAAGAAAAATGCCTCCAACGCGTTTTAGACTCACCACTAT
TTTACTGTCTAAATATTTTTAATGGATATTTATATTAAAA
CCATTATCTTGGTTGGTTCCCTAACATCTTGATCATCGAG
AAAAAAAAAAAAAAAGGACATGAAAAATTCTGACAATGAA
AAAAAAGAAATTAAAGACTCATAATTATTTATTGATAAGG
CGAAGACGTAGCAACTATATGTACGTAGAAGTCAATGGCA
ATCGCGATAAAGCTGTGCATTAATGACCGAACGCGGGCGG
CAGACATTTCTGAAAAAGAGTCAATTTGTACGAATACGCC
CCCCACTCGGGAAAGGCGATAAAATCGACTGATATTTAGT
TCCTTGAGGCCGTTCCATTGGTGACAAAAGAAAACATGCC
GCTCGATTTTCTAACACTAAGCAAATCCGCAGAGGAGTAT
TGCAGTCACTTTGACCGAATAAGACCAGTATCCATCGATT
TTCTGTCTTGGATGACCTCTTTGCTGTTCTCCACAGGTAA
ATCACTTAAAAAAGATATGAGATACGTTAGATTAATTAAT
TTCAGAAATTAATATGATTACGGAAACTTGGTTGAAAGTG
GCTGAATTTACGACGTAATCTGTCTTGACATCTTTTTTTT
TTTCAGCGAGCATTCTCTAGGATTTTTGTTTACTTTCCAC
TTGGATTTTATCTGTAGGCTTTATCAAGTTCCTGTATGTA
TGGTTGTGCAAGGCACTCTTCTTCATAAAGGAAAAGATGT
GTTGAGATTTGTAAGGCTTTTCATCAGTGTTAGATCTGAG
GTGGTGTTCACATTAAATTAATCGACGCAGGATTTGGCGA
AAGCTTCTGGCATAATGTTTGGTGTTTGTGGTGTGTGATT
TCTTTTTTTGATTTTTTCTTTTGCAGTTGTATTCCCATAC
ATTAAATTGTTCGTGGCACATGAAAAAAAAAAATAAAATA
TGAACAGGTCTTTTTATAGCAGAGTTACGTCGTCTACAGT
TGGACAGGCGATTGACTACTAAATTCCCATGGCTATGGAT
GACGATGATTAATGAAGAAATAGTAGCTCGACAACATTAC
AAAAAGCATTATTCATAGAGCGCTAGAGCCATGAAAGTTT
TCTTGTGATATGAATTATTTTTATTCGTGCTTTATATAAA
ACAGTTAATTAGGTACATAAGAAAAGTAACATTTTCTTAA
AGTTTATTTCTTAGCCTTCTTTTCAGATTTCTTGGCAGCT
TCGGTTTGTTCCTTGACAACCTTCTTGACAATTTTTGTTC
TTCGATCAAGAAAGCTCTAATAATTCTTTCCTTAACACAG
TTGGCACATCTGGAACCACCGTAAGCTCTGGAAACAGTCT
TGTGGGTCTTGGAAACAGTGGCGTATTGTCTTGGTCTCAA
AGTAGAGATACCTTGCAAAGCGCTACCACAGTCACCACAC
TTTGGTCTGGTAGCTAACTTCTTGACATGTTGGGCACGCA
AAATACCACCTGGGGTCTTAACAACCTTGATTTTGTTAGA
ACGGGTGTTGTCTATTTGAAAATGTTTTCAGAAAGTTGGT
ATACTTTCTCATTTGAAAAATATGTTAGTACGAAATGTTT
CAATAGGAAGGAGTTCGAGAAAACTTTAAAAGAAATTTTC
GTAACACAGATTGAGATTATTAGCTCTAGTCAGTATCAGG
GTTAAAAGTGGCTGCTCTTATTAACTATCGTTTTTCTTCT
CATTGCTACTAATATTGTATTATTTCTGGACACAATATTT
CGCGCAGAATAAGTTATTGATAGTGGATTACAAAAACGGG
GTAAATTGCTTTTGATAACTATACTAGGACCCCCTGACAT
GGTATCCTCTCCTCTCTTGCTCTTTTTTAGTTGAATAATC
ATCATCTCGTCAGAATTTCTCGTAATTTATAAGTGTGCCT
TTAACATACATGGATTTCTTCTTCTGAAAGTAACACGTTG
GGCCATCTTTGGTTGTTCTGTTATGCAGTCTACACGTTAA
TACCGTTTAACACTAAGCGTAATTAATCTATAATATTTCA
ATTCCTTCTAGATAATATCCTCTGCGCCTAGGCTCACGAA
ATTACACGGAGGAAGCGTCGACCAGGCGACTCGTTGGTAG
GGGACCAAGCGCGAGTAACTACCAGAATCGCCTTGGCTCA
GTAGAAAATGACGGCCTAAAGGGAACCTAGCGGGGGAGCG
TAGTCGTAAGCGGGAACAGCGAAAGTCAAGCTTCTTTTTT
TTTTCACAATATATGGAAAAAATTTATCACCCATACATAC
CACTAAATGTGTTATATATTTGAGAACACCTTTACATCCT
AATGTTTAATGGAAAAACAGTCCTCGAAGAGCATCGTATT
TGTAGAAGGAACCAAGTAAATTAGTATACAATGTACAATG
TACATTCTTCAGATGGGAAGGTGATGAAAGTCATACTTCT
ATGGGCTTTATATTATAAAGCTAAAAAATACGTAGTAAAA
TCCTAAGTTCTAAAAGACGCTATTAAGACTTGCCCTTAAT
CTCTTTCGGCAGCAATGGCTTCCATTTCCATGTCAACGCC
TAATGGCAATGCTGCAACAGCAACGCATGATCTGGCAGGT
TTGTGAGTATTGAAGTACTTGGCGTAAACGGAGTTAAACT
CAGCAAAGTGATTGATATCTGCCAAGAAAATGTTAACTTT
TACGACCCTGTCCAATGAGGAATTGCTTGCTTCTAGAACA
TTCTTAATGTTTTGAATCACCTGTTCAGCCTTATCAGCAA
TGGAACCTTCAACTAACTTGTTGTCTGGGGTCACTGGAAT
TTGGCCAGAAAGGAAAATCAAATTGTTCACTTTCATGGCA
TGGGAGTATGAAGCCGCAGCAGCTGGAGCGGATTCACAAA
TAACGGGAGTTAGCGTGGTGACCATAATTCTAATGTAATG
ATGATGTTCGAAGGGTAAATTTTCTTTCGCTTTTTCGTGG
AAACCAAATATCAAAGTTGTTCCTTATCATGTATCCGTTT
GATAATGAAGTAAATTAGTATTTCTTTTGTAGGTCAGCAG
CTCGCGCTATGGAGAAAGGAGTTATAATGAAACCACGTGA
GCACGATGAAATAGCAATATGTTACTATTGATTACCGGAT
TAGAATGGTTAAAATGGTGAAATAAGAAGAATGATTATTG
TGTGCTCAGTATCGGTTGAAACCACTAGTTTTGGCGCTTG
ACTCCACTCGTGAGTCATGTTTGGACTATATATGTGCCTT
GAATATATATAAATATATATATTGCTATATGATCCCGCTG
TTTCCAAGAGTAGTAATTACTAGACGGCTGTTGGCATATG
TCAATGAGAGATTAGTGTACTCTTCGTACCATCAATCCGC
CCATAATCTTCTAAGTGATCTTCCGATCGTATCCATCGAA
CTTTACTAAAGGCTCTTTTCGGGGTTACCCCTAAATTTTC
AGTATTTGATTTGTATTAATGTTTAGCATTCAGGTAGTCG
TAGTAAACGGACACATTTGACATTCAACGACGGTACACAC
GGTAGGAGACGTCAATTTCGGCTGAGATGAGTAGGGCTAG
CAAGATAACGTTTGCAGCTTCCTGTCTGATAACGGCAGCG
ACGGTAGTGGGCGTGCATTATGTGCAAGAAATGGAAAGGG
AAACTTTGCATCAGGGTCCGATAAAAGATGCTAAACGAGT
CGAAGAAAAGAGGTTGAGAAAGACAAACGGAGTTGCATCA
TTAGATCCCACAAAAGAAAGGAAAAGGTACTTCAATATGA
GTGAACACGAGGAACAAAAAGAGTTGCGAAAGAAGTATGA
GACCATGCAACCGCTTAGTGGAGAAGTTGTGACCAAAGAT
GGAGAGGTGGTTAAAGAATCTAAGAAATAAACACCTGTCG
GCAGTAGTTTACCTCTCTATTATAGACTACTCTTGTTTGT
ATATATGTAAGAATCGTGTAATTATTTTCAAGAAGCCTTC
AAATTGAAGGAATAATCTAAAACTCGAATAATATCAATGT
TAATCAATAACTATAATCAAGACCTTAATGTGCCTGCTTG
CCCCTTTGGGGATTTTACCTCTATTTTGAAATTCCATTCA
ATCAATCTCTCGACGATCTCTAAGGTAAGATCTCGCCTTG
ATGTGGCTCTTTTTCTTCCGCCCTTGCGGAAAAAATCTGA
ATGAACGTAATTTACCTAAGAGATAACAAGGCTAACCTTG
ATAGAACCTTAAAAAACAGTATTGGTAATTGCAATAGCAC
CAACCGTAAGTGAGCTAAACTAGTGAAAGATTTTCTAAAT
CATAACGCGCGGAATTCCAGTTAATATATTACGTAGTCAT
CCCTCATCATAGAACTGTTTTTTTTTTTTGCAAAGTATTG
AACCAGTTATTAGTTAAGTTAATTGTAGCAAATAGCGCCG
GTATGTCTATCAAAGGTGATTCCCCCTCATCAACAAATGC
CAGTAGTAGTCCGAAGTCTACATATTCAATACAATCGGAT
GATAAAGCAAACCTTGGCAGTGGTAACGTCGATATACGTA
CAGATAATTCACAACAGGACAGTAATAATAGACGCGATAT
TGTGGTAGTGACGAGGGTAGCTTCTGAAGAGACTTTAGAA
TCACAATCATCTACTTCATCAATGGGAATTAGACCAGAAT
CATCTTTTAACTATGAGGATGCTTCTAACCAAGCTAGGGT
CGAAATGAATAACAGGGTACATGGCTCAAATATGAACACA
ATTAACAAATATTATCCAGTACGATTCCCAAAGAATAACG
AAAGGCAATTGAGCGACACAAATAATTTAAATGAGAAAGT
GCAAGGCACACATACAGTTCAATCATCCACCCAGGAAGAC
AAAATACTCGACGGTGACACAAGCAACTCACAAGTAACCC
CGTCTTTGAACATTGCAGAGTTTCCCACAGACAAGCTTCT
TAAAATGCTGACAGCGTTACTAACTAAAATTATTAAGTCA
AATGATAGGACGGCAGCGACAAATCCTAGTTTGACACAAG
AGATTGAGAATGGTAGGTGTCTTGCTTTAAGTGACAATGA
AAAGAAATACTTAAGCCCCGTTCTGGGGTTTAGAGGGAAG
CACGTACCACAAATTGGTCTTGACCAATATTTCCAGAGGA
TCCAGAAATATTGCCCCACAACGAATGATGTATTTTTATC
GCTCCTCGTGTACTTTGATAGAATATCCAAGAGATGCAAT
AGTGTCACTACGACCCCTAAAACTAATACTGCAAAACATG
AATCTCCCTCAAATGAAAGCTCTCTAGATAAAGCTAACAG
GGGCGCTGACAAAATGTCCGCATGTAACAGTAACGAAAAT
AATGAAAATGACGATTCAGATGATGAAAATACAGGAGTTC
AAAGGGATTCAAGGGCTCATCCTCAAATGTTCGTAATGGA
TTCACATAATATTCACAGATTAATCATAGCAGGTATTACT
GTCAGTACGAAGTTTCTGAGCGATTTCTTCTATAGCAATT
CAAGATACTCAAGGGTAGGTGGGATATCTTTACAAGAACT
CAACCATTTGGAACTGCAGTTTCTAGTTTTGTGTGATTTT
GAACTTTTGATATCAGTCAATGAATTGCAGAGATACGCGG
ACTTACTATACAGGTTTTGGAACAACGCAAAAGCTCAATC
GCAAGCACTAGTTACGGGCATGTAGAAATGCGTAATATGC
AAGTAGATATATTTACATACACAGTTTCTCTCAAAGGTAG
TAATTATCTTATGTGTTAACGTACGGTTGCTAAGAAATAA
GCATGGTAACTTTCTTAGGTAATTCTTTGGTATTAAGATA
TATTCTGAATTACGGTTTGGACTACTTTATTGTTCAGAGA
TAAGAAACATGTTGAGCAGCACTTTATGGTGTTGCTATAT
TCCCGTTCAAATACAACAGCAACAAAAAATGCTTATCCCT
CATCAAATTGAACAGAAAAAAAAAACCATATTATTTTATT
CAAGCTTATCGCATGATAGACTGTATATGGAGCAGTCAAA
ATTGACTGCTAACTGAGTTTTCATTTTGGAAATCTTATCA
TTTTGCGTTCACCGATTCTAACTTATTTTCATCACGAATA
CGAGAAGGGCAAAGGTGCCGGCGTCATTATGTGACGGAAA
GAAAAATTCGATAAGGCCTTTTTTTTTTCACTCATCGTAT
TGCCAAGCAATTTTAGTCAGAAGTAACACGTATATATATA
AGGGCGTAGACGTCCCTCTTAACAGATACTCTGTAGTCCG
TGCTAACGTAAACACAGCATTAAAAGTGCTTGTTACTTCA
CTATTATTAGCATTGAGGCGCGTGTGCTCGGAAAACCTAC
CATATTATAAAAGGGCTAACAAATATGCCTCAAACGCACG
AAATGTCCCTGAACGGCACTCAATACTTAAAATATGAACT
TAAAGACCTTGAGTCTCGAGCTCACGATGCAAAGACTCCT
TCAACAAATGAATTCTATGATGATGTAGAATCGCACGGAA
CAGAAGAATTAGTTGAAGCTAAACTGTCGTTTTTGAACAG
AATTGCTGCTGGTTTAAGTGCCGAGACAAAGGGTATTGAA
CCGATTACAGAAGATGAAAAAACTGATGATTCTATACTGA
ACGCTGCATCTATGTGGTTTTCAGCAAATATGGTTCTGCC
TGCTTATGCCATTGGCGCCCTAGGGCCTATGGTGTTTGAT
CTAAATTTCGGCCAAAGCGTTTTCGTTATTATTTTCTTTA
ACCTCTTAGGCTTGGTATCAGTTGCTTTCTTTTCTGTTTT
CGGTGCAGAGCTGGGCCTAAGACAGATGATTTTGTCTAGA
TATTTAGTTGGCAATATCGCAGCCAGGATCTTCTCTTTCA
TCAATTTTATTGCCTGTATCGGTTGGGGTATCGTTAATAC
CGTAGCAAGCTCGCAAGTCCTGAATATGGTTAACCCCGGT
CATCAATGTCCTCTCTGGGCTGGTTGTATAGTTATTATCG
GTGCTACTGTAATTGTAACTTTTTTCGGCTATGGAGTCAT
TCATGCTTACGAGAAATGGGCGTGGGTACCAAATTTTGCC
GTTTTTTTGGTAATAATTGCTCGTTTGGCAAGGTCTAAAA
ATTTGTCCTTGGGGAGTGGACATCTGGTCCTACTACAGCA
GGTAACGTGCTTTCATTTGGATCAACAGTTTATGGGTTTG
CTGCAGGCTGGACAACATATGCGGCTGACTATACCGTTTA
TATGCCAAGGAAAACGAACAAGTATAAAATTTTTTTCTCG
CTTGTAGTTGGGTTAGCAACACCATTATATTTTACTATGA
TACTTGGTGCAGCTGTAGCAATGGCAGCTATCGGCGATCC
AGCCTGGAAGACGTATTATGACGAAAATTCCATAGGTGGT
TTAACTTTTGCCGTTCTTGTCCCTAATTCTGTTCACGGAT
TCGGTCAGTTCTGTTGCGTGTTATTGTCTCTGTCCACTAT
CGCTAATAATGTTCCCAACATGTATACTATTGCTTTATCG
GTGCAAGCCACGTGGGAACCTCTTGCGAAAGTCCCAAGAG
TTATTTGGACTTTATTAGGCAATGCGGCCGCACTGGGTAT
TGCCATTCCTGCCTGCTACTATTTTTCTACCTTCATGAAT
TACTTCATGGATTCCATAGGTTATTATTTGGCTATTTATA
TTGCCATTGCATGTTCAGAGCATTTTATTTATAGGCGTTC
CTTCAGTGCTTACAATGTTGATGATTGGGATAGTTGGGAA
CGTCTACCTATCGGCATTGCAGGTACTGCTGCCTTAATTG
TTGGTGCCTTTGGCGTAGCGTTGGGTATGTGCCAAACTTA
TTGGGTTGGCGAGATCAGCCGTTTGATCGGAGACTACGGT
GGTGATATTGGATTCGAGTTAGGACTAAGTTGGGCATTTA
TAGTTTACAACATTGCTAGACCCTTTGAGCTCAAGTACTT
TGGTCGTTAACGAAAGTTCATTTAAATGTTTCGCTATTTT
AGTCTTTGTAATGTAACATAAATGGCTCTAGTATGCAAAT
CATTAAAAAATAGCATGTATGTTAATTAAATTATCACGGC
TCATTCATTTGAGTTGATAACGCAATTCTGATAAGCATAT
CACGTGACTGTGGTTCTAAGAGTTACTCCGATCGCCAGTA
AATACTTTATGAGACGTTGCATTATTTCTGTTTAGTTGAT
AAATTTTGATTTCTAGTCTGTTGAAAGCCTAATGCATGCA
GATGACATAAATGTAGTCTGTTTTTGCACTGGTGATTTGT
AAACCAGACAAATATATAACATGATAACCAAATTGTTTGT
TATAAGATACGCTTGTCAGATTGAAATGGAGGGTGTTTCA
GAAGGTGACTAAAATATCGAAGAAAAGTATGCCAGAAAAG
TTAGCCATGTCAATGGTCGATATAAAAGATGCGGGGAGTG
AACTAAGGGACCTCGAATCTGGAGCTCTGGACACAAAATC
TTCCGCCGCTGATGTATACTATGAGGGTGTAGAATTGCAT
AGAACCAACGAATTCATTGATAATAAGCCGTCCTTTTTCA
ATAGGATTGCAGCTGCTTTAAATGCTGAGACGAAAGGTAT
TGAACCAGTTACAGAAGATGAAAAAATGATGACTCGATAC
TCAATGCCGCCACTATATGGTTTTCAGCTAATATGGTGAT
TGTAGCCTATTCCGTAGGTGCCTTGGGTCCTCTAGTATTT
GGCCTAAATTTCGGCCAAAGTGTTTTAGTTATCATTTTTT
CAATATTTTGGGTTTGATCCCTGTTGCATTATTCTCACTT
TTTGGGGTAGAACTGGGCCTAAGACAGATGATTCTATCGA
GATATTTGGCTGGTAACATCACAGCAAGATTTTTCTCTCT
TGTTAATGTCATTGCTTGTGTCGGTTGGTGTGTTTTAAAT
ATTTCTGTTTCTGCTCAACTTTTGAATATGGTGAATGAAG
GCTCTGGGCACAACTGTCCTATTTGGGCAGGTTGTTTGAT
TATTGCTGGTGGTACCGTGCTTGTGACTTTTTTTGGTTAC
AGTGTCGTTCATGCATACGAAAAATGGTCGTGGGTACCCA
ATTTTGCTGCCTTTTGGTCATTATTGCCCAACTATCGAGA
TCAGGAAAATTTAAAGGTGGTGAATGGGTAGGGGTGCAAC
TACTGCAGGTGGTGTTCTTTCTTTTGGTTCATCTGTTTTT
GGGTCAGCTGCGGGTTGGGCGACTTATGCAGCAGATTACA
CTGTTTATATGCCAAAGACCACAAGTAAATACAAAATTTT
TTTTTCCGTAGTAGCCGGTCTAGCGTTCCCTCTATTTTTC
ACCATGATTCTTGGTGCTGCTTGCGGTATGGCGGCCCTTA
ATGACCCAACCTGGAAGTCATATTATGATAAAAACGCCAT
GGGTGGTGTCATATATGCTATCCTGGTCCCTAACTCTCTA
AACGGATTCGGTCAATTCTGCTGTGTTTTGTTGGCTCTTT
CAACTGTTGCTAATAATGTCCCTGGAATGTACACTGTCGC
TTTATCCGCTCAAGCTTTGTGGGCACCTTTGGCTAAAATA
CCAAGAGTAGTCTGGACAATGGCAGGTAATGCTGCCACTT
TAGGTATTTCCATCCCTGCTACCTATTACTTTGACGGCTT
TATGGAGAATTTTATGGATTCCATTGGTTATTATTTGGCT
ATTTATATTGCCATTGCATGTTCAGAGCATTTTATTTATA
GGCGTTCCTTCAGTGCTTACAATATTGATGATTGGGATAA
TTGGGAGCATCTACCTATCGGTATCGCAGGTACTGCTGCC
TTAATTGCTGGTGCCTTTGGAGTAGCGTTGGGTATGTGCC
AAACTTATTGGGTTGGTGAGATCAGTCGTTTGATCGGAGA
GTACGGCGGTGACATTGGGTTCGAGTTAGGCGGAAGTTGG
GCGTTCATCATCTATAACATTGTAAGACCTTTAGAACTCA
AATATTTCGGTCGATGACTAAATGTTAATTGATTAATATT
TTGCTAATCATTGAAATGATTGGTTTTAATGGATAAATCT
CGACATTCGAATAGATAGCATATAATTCAAAAACGATTAT
AATGGGATATATATATAAGTTTAATAATATTAACTCCCTT
CCCATTTCTTGAAGAGAAGAGATGTGTTAACTCCTCCAAA
TCCGAAGCTGTTGCATAATGCGTACTTCGGATTAGCTCCC
ACAATAGGTTTGTCTCTTATGAAATGTAGCTTATCGGCCT
CGTTATTTTCTAGAGTCAGAACATTGTCCAGGTTTAAGGT
ATGCGGCATCTTATCATCCTTCAAGGAACAAATTGTAAAT
ATACTTTCTACGGCGCCAGCTGCACCTAAAAGATGGCCAA
TTGCACCTTTGTTACTGGATATGTACAGTGGCTTGCTTTT
GGATCTTCCTGGTAAGAGTGCTGAGGCTACTGCCAGACAC
TCTGCTTTATCGCCTAGTAAAGTTGATGTAGCATGTGCAT
TGACGTAGTCAACATCAGTTGGTTCTAATCTAGCCATTTT
TAGAGCCATCTCTATTGCTCTTTGGCACCATTTCCATCAG
CAGGAGGGGGAGGTAATATGGCAGGCATCACTGCTTAAAC
CATAGCCCACGAGCTCAGAAATTATGTTTGCATTTCTCTT
TTGAGCATGTTCTAGCGATTCCATGACAATCATTCCGCAT
CCTTCACCAAGTACGAATCCAGAACGTTGTGTATCAAAGG
GTCTAGAGATCCCGTTTGTAGTAATCGACTTTGCTCTGAT
GAAACCTGCTAAACTTAACGGATGCAAACTCGTTTCACTT
GCACCGGCGACACAGATGTCTTGCATGCCTAACCGAATAA
AATTGAATGCATCGCCAATGGAGTTATTACCTGTTGCGCA
TGCTGTGGAAACACTATGGGATAATCCTCTAAGGTTAAAC
TTGATGGAAACATTACCAGCTGCCATATTTGTAAGGATTT
TAGGGACGAAATATGGATTTATTCTTTTATTGTCGTTATG
GAATTGTAGAGAAGTTTGGTATATGTCTTGAATGGATCCT
ATACCAGAACCTATCAGGCAACCAAAGTGATCCAGATTGC
ACAGAGATGTATTGATGGTTATATCATTTGGGTTCAAGAG
ACCAGCATTGTGAAGCGCTTCATAAGTTGTACGTAGTGCT
AGCTTGATAAAGCTTGAGGTTCTTCTCTCATCCTGGCTAG
TGAACAGCAGTTTATTGATGGCTGAATTTTCGTTTTGAAA
ATTCTCTGGAATCTTCCCCACTGTTATCGTTGATGGGATA
CTTTTTTCTCTGAGTTTGTAGTCCTCATTATAGTTGGGCA
AAGATGTGATTGGTGTGAGTCCATTTTTGGAAGAGAGCAG
ATTCCCCCATGACTCACTTAATGATCTTCCCAACGGCGTT
ACACAGCCCAATCCTGTGATAACCACTCTTCTTGACATTT
CTTTACTAGAAATTAAATTTTAATCCGTTGTGGCTCCTGT
CACTTTCAAGTTGCTAATAACCTGATAACGTTTAAGGATT
TTACTTCCTTTTTATCATTTATTTTTCTGAGATGAGACAG
AGTCAGAAATAATAGCACACTATATGTTTTAAAAAAAAAA
TCTATCTACGTATTTATTTAATCAATAAGATGTGATTTTA
TAAATGTGTCGTTTTTAGCATCATTACTTGTTTTGTGGCG
AATATAGAATAGGACTGTATCTGAGAATTATTACTCAAAT
ATGTTCGATTTTAGAGGATTACCATTTCAACAGATCGTCC
TTAGCATATAAGTAGTCGTCAAAAATGAATTCAACTTCGT
CTGTTTCGGCATTGTAGCCGCCAACTCTGATGGATTCGTG
GTTTTTGACAATGATGTCACAGCCTTTTTCCTTTAGGAAG
TCCAAGTCGAAAGTAGTGGCAATACCAATGATCTTACAAC
CGGCGGCTTTTCCGGCGGCAATACCTGCTGGAGCGTCTTC
AAATACTACTACCTTAGATTTGGAAGGGTCTTGCTCATTG
ATCGGATATCCTAAGCCATTCCTGCCCTTCAGATATGGTT
CTGGATGAGGCTTACCCTGTTTGACATCATTAGCGGTAAT
GAAGTACTTTGGTCTCCTGATTCCCAGATGCTCGAACCAT
TTTTGTGCCATATCACGGGTACCGGAAGTTGCCACAGCCC
ATTTCTCTTTTGGTAGAGCGTTCAAAGCGTTGCACAGCTT
AACTGCACCTGGGACTTCAATGGATTTTTCACCGTACTTG
ACCGGAATTTCAGCTTCTAATTTGTTAACATACTCTTCAT
TGGCAAAGTCTGGAGCGAACTTAGCAATGGCATCAAACGT
TCTCCAACCATGCGAGACTTGGATAACGTGTTCAGCATCG
AAATAAGGTTTGTCCTTACCGAAATCCCTCCAGAATGCAG
CAATGGCTGGTTGAGAGATGATAATGGTACCGTCGACGTC
GAACAAAGCGGCGTTAACTTTCAAAGATAGAGGTTTAGTA
GTCAATCCCATTCCGAATATTGTTTTTATTGTTTTATGTT
TTTCCACTGATCTGGTAAACACTAGCTGGTTGGCGCTATT
AATATGAAAAGAGTTAGACCAAATTGAGTAGAAAAGAAAC
CTTTGGCAATCCTAACTATGTTGTTTTAGCTTGTGTATTT
AAGCGCATATATATATATTTCTGAAAATGACAACATCAAA
AGAAACGAACTTATTTAGAATAAAAAGAAACGACTTGGCT
TCTTATTATTCCTACTTTACGTCACGTGGGAGGCCCGTTT
AGGGGGGGCAGCTATGTAGTTTTTCCGAGCGTACTTTCTT
TCAGCATCCGAAAAGTCCTCACTTGACGGCTTACACGGAA
ACGCCGCGGATTGTGGGGCACAGATGATGACGCAGACGGA
ACACTGCAGAAATCTTTTTACCTTGTCGTTAAAGACGATA
TTAGAGAGAAGAGTTTGGCTGGGGACAAAGTGCCAGCTTT
TCGTTCAGGGCGAGGTGCCAAAATACTTGAGAAGGCCAAA
CCCCAAAGGACAGGGCCAAATACGTACGCTACGGTAATAT
CTAATGGGAGAGGGTATAACATTGACCATTTTCGAAGGAG
GCATAGGAATTTAGACGCTGATGGATGTTATCAATATTGA
AGTTTTTCACCGTTTCCCTCTTTCTCTGCTCCTTTAAAGA
ACGCAAAGTCTCCTCTTGAGAGAAAGCAGACGATTGGAAT
TGGTATCTTTCACGTAGCATTGCTTAACCTACGGCCATAT
TAATGATATGAAGTCATATGAAAATGGCCGAGGCCAGCGG
TTCATTCGAGGATATATATTTTATTACCCGGCGTCTCTAG
CCGAAGTAAGAAAACACAATGCAACCAGCGTTGGTGGAAG
GGCGTGATAATGCTGAATGGGAGAAGAAAGTTGAATAGTG
ACTCTTCAAATGTGTCCTTTCAGGATGCGCTACTTTCAGA
AGTTACAAAGATATCTGTATATTGAATAGAATTTTTTCAC
CACTAGAATTGTTCTTGGAGCCAGCACAAGCACTTACAAT
GGCAGATTATTCTTCCCTTACTGTTGTTCAATTGAAAGAT
TTACTGACCAAGAGAAATCTGTCTGTAGGCGGATTGAAGA
ATGAACTAGTTCAAAGACTGATAAAGGACGATGAAGAATC
AAAGGGTGAAAGTGAAGTTTCTCCACAGGAACAAAACCAG
GAACAAGGGTCAGAACCTGCGGCGATAGAAGAACCAGCCT
CCCAGAACATTACTGAAAAAAAGGAAGTTTCAAGCGAGCC
TAAAGAAACAAACGAACCCAAGGAGGAAAATAAGGACGTT
CAAAAGCCCTCTGATGGACCTTCTGCTACTGCTTCAGAGA
ACGAACAAGCTGCTGCTTCCACTGCTGCTCCCGCTTTGTC
ACCAGAAGAAATTAAGGCCAAAGCATTGGATCTTTTAAAT
AAGAAACTGCACCGCGCTAACAAATTCGGTCAAGATCAAG
CGGATATTGACTCTTTACAAAGACAGATAAATCGTGTGGA
GAAGTTTGGTGTTGACTTGAATAGCAAGTTGGCTGAAGAA
CTGGGCCTTGTCAGTAGGAAAAATGAACCTGAAAGTGGCA
ATAACGGTAAATTTAAAAATAGAAACAAAAATGCAAACAA
CCGCTCCAGAGTAAGTAAAAACAGGAGAGGCAACCGCTCT
GGTTACAGAAGATAAAGGCTCAAGCCGTTTTGGTGGAGTT
TTTCATTCTAGTTTCGGTTCTTTCCCACTTTTTAAACGAC
CGCAGTTGTTTGTATATGAAGGTGCAAAATTTGTTGCATA
CGTAAACATGTGTAGATTATTCTAAATAAATCTGTGTTAT
TAAATCCGAAGAGTCGGCGGTTCACTGTATTACACATACA
GTGGCTGTCAACGTTGTAAAGTGCTAGTAGAGAATGAGCG
GCGAGATTTACAGACTGAACATTCTTGTACAAGTTACAAT
GATGATAGAGGAAAAATAAGCTATGATAAATAGTTCATAG
TAATGCAGGTGGGGATGATGCAAGCGGGCCTATTTATTTT
GAAATAGTACTGAATGGTTTGGAAAAGGTGGAATTTTCAA
TCTGCAACGATATCGCGCTCAACATCTTTAACCTGTCATC
ATCGTACGTATTTGGGACTTCAATTGAAGGCAATGTAATG
ATAGTGCTATCTGCCGATGTGCTTGACCTCGTCACTCGAG
GCTCTTCTTTACCGGGAGTGCTTGCATCTTTCGTTGAAGA
ATGTGCACTCAAGACCTCAGATGTGGAGTGTGGCCTCATT
GGATTGGACTGTTTATTACTACAAACCAAGGGATATTGAT
GGAGTGTCATGTGATAGATAATTTCGTTGATTGGTGCCAA
AGATGCATCAAACCCATAATCTTTGACAAGAGATCCCAGT
ATGAGATTCAGCACTCTCACCTGAATTTTTTCTTGTGATA
GGTCAGCGAATAGTTGACGTGTAGCGGGCATAAATAGCCT
TTGCGATAGAATAGTCAAAAATTCGATTGATGACAGCCGT
TCAGTAAGATATTGCTTAGTAGAAGACGGTAAATGTGAAA
AGCTGTTTTCTACCACAAGGGAAATGGAAGCCATTAGTGA
ATTTTTGCCCAGCGTTTCTAGATTAGCAAAAGAATCCAAA
TTTCTTTCATCCTTAGACATCTCCAAGCACGTCCTTGAGT
TATGTATCTTTGACAGGATGAGTTTTCTCAAGTTGTTGGA
TATTACAACTTTGCTTTGGCACCCTTTTTTTCGTTAAATT
TGGTCTAATGAACTTATCTCTTTGAATTTGTTCAGGTAGT
GGAATAGCATTATTTACAATTTCAACAATTATTGATTTGG
CAATAAAGTCGTATTCTTGTTCACTTTCTAGAGGCTGATC
TTCTATATCAAACTTTTGTAATTTTTCATCGCCGCCGTGC
GCATACGGTGCCGATGGATCACGAAGAAGAGATGCGTTCT
TCTTAAGTAAAGAGCGAACTTGAGTTGGTACAGGTGGAAG
AGTGCGGCCATTCGGATAAGGTAACAATTTTTGTGATGTT
ATAGTATTAAGAGAAGGAAGAGCGTGCTCAGCAGGTTCTT
CCTTCACGCTGGCTTCTTCGTCAGAGCTTGATGCATTGGA
AGCTGAACAAGACCCCATATTACTTGAGCTGGGGGGAGAC
AAAGGAATTTTTGAACTTTACCACGGGCTATTTTCTTCTT
AGAGTCTAATAATTTTTTCTTGGAACGTTTCCTGTTTCTT
CTCACCGATTGAACAGCAGCGGTAACCAACTTTTCAAATT
CTGCCGAAAACGTATCAGGGTACTCAAATTCACTCCTTAA
TATGGTGGCTATTTGTCTTATATTATCATCTTGTTCACTT
GCTTTGTGCTGGCTCAAGCCAAATGAGTCAATGAGTTCTA
GTCTTCTGCTAGAAAACTTCTTCCATTTCTTTTCATCATT
AAAGTTTAACTGAGCTCTGATTTTATGTGTAGTACCATAG
CCCGTATACTTTCCTGTTTTATGGCTACCTTCCAAATGAA
TTTTGGAGTTCTCAGTATCGTCAATCATCTTGCAATTTTT
ACTCTGACTGTTGCTGTTTTTTTTGCTGAGATATTTTCCG
GTTAAGATGTTTGAATATGCTAAAGGTAATATACAGCTAG
AGAAATATGAAAAGCAAGAATATAAAAATAGAACAGGAGC
ACTTAGTTCGGTTTTTTGCCATCATGTTTAATATATATAT
ATATATATATATATATATATATATGTGCGTGCGTGTGTGT
GTGTGTGTGTGTACATGTATGCGGCAGCTAAAAGATGACG
AGTACCTTCTAACGGCCATGTTATTTTCTACAGAAAGCAT
CTCACTTTGAGCGCCCAGAAAAAAGAAAAGGGAGAACAAA
GTGATTAATTTTGCCTCTCGATTACATTATGAGGTGGCAC
TATTTGTCACATTTTATGTTTTTCATCCCGCACTTGGCTT
TCATGAGAAAAGCATGTAGGACGCTTGAGTTTGGCATGCG
AGAGAAGAGGCGTGTCAGAAAAAAAACGCCTTTTGCTCTT
GAGAAGAGCGGCAAAAATTGCCGAACAGGTGGAATTTCTC
GACCAAAGGTGGGGTAAATATCGGTTACCCGTTTGCGAGT
TCCTTTACAGTCTCAATGATTTCCAAGATGACTAAGGGAA
TATTTTCCATGGTGCCTTTTGCCTCGCGTACACTCACGGC
ACTAATGGGCGATACGATACTATGATTGTGTTCGGGATTA
GTTCGATTCAATCATTCGCGCACGAGGCATGGACAGAAAT
GGCACTGATTTTAGTCACCGAGTCAACAAAAATGAGGCGA
CTCGATCAAAGATGTTTATTGACTCGTTTTTGCAACTAGA
GAAAGGCATTCTTGCACGGAGAGAATGTTGACTTTAGTTG
GAGTACCATTAGAGAGATGCCATTAGAGAACATTGTACTG
CAGTAACGATGAGTTTAAGTTTTTAAGTACGCATGTTTAT
ATATGAAAAAATATACATTGAGATTACGAATATATATACT
TGTCAGGAAATGCCGGCAGTTCTAATGGTTAATCCTTGTC
CTATTTCTTTACGCCATTTTCTTTGAATTGATCTTCTGTG
ACACCGGTTCCCATAGCAGCTGTTGCGCTAACACCACCTT
GAGCTAACTTCAATAACCCATCGATGTACTCCGCACCAGA
CCATTTTTGATGTTTCAACACATCAACACCATCGTCCATT
TCCCTCTGCTGAACATTCTGGGCATAAGCTTTCATCCCAT
CCTTGGCAAAGTCACGAGAGAAGTTATGGACAGCTAAAGC
GTTAGTGTGTAAACCGGCCAATGTGATAAATTGCCAGATG
TAACCTAGATCACCCAGCCTTTGGATGAAGGTGTGTTGTT
CATCAACGGACATGGCTTTTGGCCAGTTAAAGGATGGAGA
CAAGTTGTAAGCTAGCCATTGGTCAGGGAATTTCTCTTTA
ACACCTTCTGCAAACTCCTTGGCCTGTTGGAAGTCTGGGT
AGTTAGATTCCATCCATACCAAATCAGCATATGGAGCAAA
TGCACGGGCCCTCATGATAGAACATTGCGTCCCACCTCTG
TAACGGTACAACCCTTCCCTTACGCGTGGTAGCTCCCAGT
CGAAGAAAATTTCGTGGCCAAGAATTTCTTTAGCGAGCTT
CTTGGCTTCTCTGTGGGATGTTTCAGTCAATGGACCCACT
TTAGAGGTGAATTTCTTAATCAATTCTTGCTTATTTGACA
GGGCTGATCTTTCAATTTCATCAATGACGGCTTCATGGAA
TAACTTGAGTCCAGCGTCTCTACACCATTTTTGTTCAATG
TCAGCTAGTTCTTGTCCTGATGCACCACTCATGATGGCAT
CATTTAAAACTTCGGCAAATGGCTCGATATTTGGATTGGT
GGCACCGACAATGAAATAATGATCTCTGGTATCGATGGTT
GAGCTAATCAAAGTGGCTGCTTCTGAATCAGTCCTAGCAA
CGACAATTAAGTCAGAATGCATGATATCAGCACACATTCT
AATAGTCACCAATCTGTTAACATGTTCCTGAACGGGTATA
ACACATCTTCCTGCCATATGCCCACATTTCTTATTTGTAG
ATGTCTGGTCTTCCATGTGGATCCCAGCAGCACCACGCTC
AATGAACATCTTGGTCAATTTGAAGACTGCGGTTAAACCG
CCGTGGCCTGCGTCTGCATCAGCGACAATTGGTGTTAGGT
AGTCAATTGGGGCACCCATCTCATCGAGTTCTTCCTGAGA
TTTAGCCTTTGACCGTGCCTCTAGTTGTTTTCTGTCGTGA
AACAATTGGGCCTTGAACAAATGTTCCACTTTGTTTGGAA
CGGTGTCCATTGGATAATCAGCTAAGTCTGGACCAGGTTC
ATTTGAGGTGGAAGCAGTTGATGAACACTGCCAACCAGAA
ATATAGATTGTGTCTAAGTATTTTGCCATTTGAGAAATCT
GGACAGGATCTAGGGCACCGAAAGTTTTAGAGACTGTACC
CTCATTGTGATGCTTCTCTAATACCTTGAATAATTTTCTG
GCCATGACCGAAGATGGGTATTCGATTGGTGGGAATGTCC
CGCGTCTAACAGCAATATCTCTGGCTGAATAATTTCTCTT
AGTCTTACTCCAACGTGAGTCAGACCACCATTTCTCAATT
TCGGCAGCATCTGCATCTAGTTTTGCTTGTAAAGCTGCAA
AATCGTTCTTCGTATTTCCAACGGGGATAGGCATTTTTCG
TTGACTTTTTGTTATGTTATGCTAAGAGTTTTCTCTCAAT
TGTTAGGTATTTGGGTGTGAAAAGAAAAAAGGATAAGATG
AAATTAGCAAGCCAAGACAAATAATAAGAATTTTGCCAGT
GAAGCAGCTCCTTTATATAATAAAGAAACGTTTTGTGAAT
TCCGATGTGCCTGGTTAAGGGCGGACTTTGGACTGACTTA
TGCTTTTCTCTTTGCACCAATATTGAGTCACATACTGGGA
TGCTAGTCCGGACTATGGATATTTTCTTCTGTAAAGGGTA
GTGAAAGATGACGTTGAGTGTTAATTTTGTGGTGATTGGC
TTCAGTTTTGATTGTTTCGGATGAAATGAAAAAGTGACGA
AGTCAGATAAGTGATCGCTCGGATGAATGGAAACCTGGGG
CAAAGGGAACAGTTTTTCTCATCGGATGACGAGTAGCAAA
ACCCGACCGCCCAAAGCATCCGGGTTACGAGATATTTACT
TTTCAATAAATAGATTCAATTATTATTATTTTCTCGAGAC
ATATTACTGACACAAGAAATTTCCTATGGGAGCTTGATTT
AGTTTTTCCTTCTAACATTGTCATTTTAACTGTGTTGCCT
TCCCTTGCTCGCAACTATGCTACGCTATATTGTACTCTTG
AATTTTATTTATGTTTTGTTCCCAGCGGGCATCTTTCAAT
AAAATGAACTCAAGAAGAAGTAAATAATAACAAGCTATAA
TGGGTGGCCATTTGTGATCAAATTTGGAGTGAAACACGTA
TGATTATGTTTGAACTCTCTTTCTTTGATACGAAACCTCA
AGCGACGTAGGTGATGGATATATTCACAAGATAACAAAGG
CCGTGTTACAACATTAGATATGTAAACAACGTGCTAGAAG
TTCTCCTCGAAGATCTCGAAATCTACAAAAGGGAATCGAT
ATTTTATACATAATCCTATTATTATTTTTTCTTCCATTTT
ATATGCTCACTCATTATCCTTTACATTTCCAAAATCATGC
ATTTCAGCTTCCATTAAATTTTGATGGCTGTCTCTTAATT
TTGTTATCTTTCTTTATGTCATCCTCTTACAGAGTATATG
GTAATATACTAGTAATATGATTAATAGTCGATAAGTGAGT
GTGAATTTTTATTCCGAAAAATATATGACGATGATCACAC
TATATTTTCTAGAAATAACTTAAACCATAGTGAATAAGAA
TCTGTAGTGCTCCTTGAGAACTAATGAAATTGCGCTAAAA
ACAAACCTAGTTAACATAATGTTTAGGCCAGGAAGAATCT
AAATACAAACCTTATCAGTCCCAGCGTACGCGTCATTTAC
ATTTGCGTATTGAAAATGAAAAAAATAATTCATTTGAAGC
ACTACTATTACAAAATTTATTCCAGCCCAACATTCAGTTT
GGAAGCATCAAACGGCCTTCGACCATATGAAGATATTCCA
GTAAATATGGTCTCCAAGCAGTTCAACTACTTTTCATGAA
TGTAGCATTTTCAAGGCACCTCTAACAATAAAAAAAACGA
CACCAGCAGGATTTGAACCAGCGCGGGCAGAGCCCAACAG
ATTTCAAGTCTGTCGCCTTAACCACTCGGCCATAGTGCCT
ATCATTATGAATTTCCCAAAAAGAACCACTATCAGAGACA
TATAAAAATAAGAACACATCCACCGATATCTGTTACAATG
AAACCCTAAAATATCATCCATTTGGGGTAGTATTCATGCT
ACCAGTATATCCTGTATGCGTAATATTATAGCCTTTTCCA
ACAGTGCACCCAAATATAATCACAAATCACCCAATTCTCA
AATTCACTTGTTAAAATGAAAATACCAAAGCCTCATCATA
CCGTTCTATTGTCCATCTCCAACACAAAAGTACCATAATA
ATTTTCCGATTCGACACGAATACAGATAGATGGGCACATG
GCAAACTTAGCTCAGTATGGGCTTGTAGGTTGTAAACGAG
TCAGAAATTTCAACAATAAAAAATACATCAGATAGTGTTT
CGATGTTCTTAATTACACGTGAATTATCAAAAACCATCAA
CATACCAGCCAACATCAGTGTAGGTGGAATAAAACTTTCT
TACCATGTACAGTAAATGGACCATGACGCCGTGCACAAGC
TTATGCATAATGAGCTAAGCGGGAAGACATTTTCAAACTA
CGTGATAGTTCCGACTGCCCTTTCAATTGCTAATGTAGCA
ATATGTTAGGAATGCAATATTCCAAAATGCTGTCTGTGTC
AGTGAGAATAACAAAAACATTGAATAAACTTTTCTATGGT
AATAACCACGCCAGATAAGGGCGTTGCCATCGTTTTCATT
TTTTTTTTTTTTCAAATGGTGGGGTCACCGTTGTGAAAAG
AAACCTTTGATTCTCAACCATATCGGTACTCGGACTAATC
ACTTAAATCTTTCCAAGGGATTATCGAGAATGTCATAGTG
CAAAATAATCTTAGCTTTCAATAATTTTTTCATTTGGAGT
CACACTCCCGTTAAAACCTAGTCAACGGCTTCCACTTAAA
GCTATCAACAAGGGGCAATTGATTTTGCATTTTCGTCTAA
ATGAAAGTTGCAGCCAGCAATTTACCCGAAGTTTAAATAA
ATCAATGCAAACCATGTTCAACTTAAACAGCAATCGCTTT
CTATTACCTTGGAATTATATCAGAACGTCTATCTGCGAAG
CTTTAATAAAGTACTGGAAGTTGTGTCTGAAATGTCTGTT
TTGGTAAATTTGTTTGATCCTGATTATACACCTCAAAGGA
CCACGTTAAGTGGCCATATGACGAGTGTTATTGCGTGCTT
GCAAGTTGAAGATAATTATGTCATTACAGGAGGATGTGAT
AAAACGATCAGAGTTTATAACTTAGTAAATAAAAGATTTC
TTTTACAACTATCAGGTCATGATGGTGAGGTTTGGGCATT
GAAGTATGCCCATGGCGGTATTTTAGTCAGCGGTTCTACA
GGCAGAACGGTGCGAGTTTGAGATATTAAGAAAGGTTGTT
GTACCCATGTGTTTAAAGGTCATAACTCTACGGTGAGGTG
CCTAGATATAGTAGAATATAAAAATATCAAGTACATTGTT
ACTGGTTCGAGAGATAACACTTTGCACGTTTGGAAATTGC
CCAAGGAGTCCTCCGTTCCTGATCATGGGGAAGAACATGA
TTATCCATTAGTCTTTCATACCCCTGAGGAGAACCCATAT
TTTGTTGGTGTTTTAAGAGGACATACGGCGACTGTAAGAA
CTGTCTCAGGCCACGGTAATATTGCCATTAGTGGCTCCTA
TGATAATACATTGATTGTGTGGGATGTTGCGCAAATGAAA
TGTCTATATATCTTGAGTGGACATACGGATCGTATTTATT
CGACAATCTACGATCATGAAAGAAAAAGGTGCATCTCTGC
CAGTATGGATACCACTATTAGAATTTGGGATTTGGAAAAT
ATAAGGAATAATGGAGAATGTTCCTACGCAACAAATTCAG
CATCGCCATGCGCCAAAATACTTGGTGCTATGTACACTTT
GCGGGGTCACAGAGCCCTAGTCGGTTTATTGGGATTATCC
GATAAATTTTTAGTCAGTGCTTCTGTAGACGGTTCAATAA
GGTGTTGGGACGCTAACACTTACTTTCTGAAGCACTTTTT
CGATCACACGCAGTTGAATACAATCACCGCATTGCACGTT
TCTGATGAGGTATTAGTGAGTGGATCTGAAGGTTTGCTCA
ATATTTATGATTTAAATAGTGGGCTGTTAGTCCGTTCAGA
TACATTGAGTGGTGCTGATAATGTTTGGAACGTTAGTTTT
AAGGACAACACACTTGTGGCAGCGGTAGAACGAGACAAGC
GAAATCTTTTAGAAATTTTGGACTTTAGTTGAAGATTGAT
GTGAGAATGATGCAGAACTTACCTTGTCACGTTTGGAACT
CAGTTGTACTTTTTCGGTGTAAACAAATATAAAACTTTAG
AATTTACATTAATAAGTTATGTGCTATTTATTAGTTTAAT
ATATCAACATTAATTACATGCGAGCTATGTATTATTAGCT
CAATCAGCAGGACTAAAATCGAGGAAAAAGTAATTTTGTT
TATGCCCAGTTCAGTTATCGTCCATTTGTAGCAAATGTGG
TACAAGTTGACCCATATTTTCATGCATTGGGCCATGCAGT
AATTATCACACTCACTTTGTCATAATGTATACAATGGCCG
CTTATTTGCGACTCGTCTCATATTTTTCCTGAAACTGTAG
CTGTGTGTAATATTATTCATTAACTTCGATAATTCGGCTA
CAGAAGACAAGAGCTACATCCTTACTGGTGCGAATAAATG
ACATAATCTGTCAAGAGTACCGAAGTAAAAGCAACGATTG
CCGAACACATCTTCCTGAAGTATCATATGCCAATACAAGG
TTTCAATAGGAATTATGAAAGCGGCATTATCACCCTTAAT
CTGAAATATGTAATGATGACGGTGCAGTATGTTGACTACA
TTGTAAAGTTGCACTTTCACTCAACTCATGAAATTGATGA
CATTAATCCTACGTGACTTACACATATGCCATGAACGAAG
AAGGTGGCACCAAAAATCCAGCGTTTCCGATATACACGCA
GTCAAATGTTCAGACTAAACTTTGGTATTCTGACAACGTG
TTGTCATACCTGTTACGAGCCAGAAACGTATTTCTTTTGG
GTGATACAATCTCCAGATGACTGCTTTTTTTTTTTTTACC
CCAGATTCAGGGGCCGAAGGAACGGAAATGCGGTGTGGCG
AGATTGCGGATGTGCTAAAAATAATATCCTCGAGGCAACC
AGCATAATGTGGACGGCTCTCGGCAATTGACTTCCATAAC
AAATGCATCCTGTAATCAGGGGTATTATAAGTTACTGTAT
GGTTAATTAAATATAGAATGAAAGGGGCAGCGTTCTTAAG
GGGTATTGCTGGGTGGAAAAATACAAGTGTCTTTACTTGA
TTGTGTGCACATATATAAGGCAAAAGATTTCTAGCGTATA
TTTGAATCTTTTGTTCTTCCACGTTCAAATTTCTTTGGTC
AAAACATTTCATAAAGGGACAAGTTCTGCATTGTATTCTA
ATAATTGCCCATAGAACATATAAATTAGGTATCGACTGTT
TTCGTCTCCACTTTAAATGACAAAGAAGGATAAGAAGGAA
GTAAAAGTTCAAACGGTTACCACGGAGGATGGTGAAACCG
TGAAAGTTTTTGAAGACCTGCAGGGTTTTGAAACTTTCAT
TGCCAATGAAACTGAAGATGATGATTTCGATCATTTGCAC
TGTAAATTAAATTACTACCCACCATTTGTGCTACACGAGT
CGCACGAGGACCCTGAAAAAATTAGTGATGCTGCAAATTC
TCATTCTAAGAAGTTCGTGCGTCACCTGCACCAGCATATT
GAAAAGCATCTTTGAAAGATATTAAGCAAGCCGTTAGGAA
ACCTGAGCTTAAATTTCACGAAAAATCGAAGGAAGAGACA
TTTGATAAAATCACCTGGCATTACGGTGAGGAAACTGAAT
ACCATGGTAGACCTTTCAAGATAGACGTTCAAGTAGTTTG
CACACATGAAGATGCTATGGTATTTGTCGATTACAAAACA
CATCCTGTAGGCGCAAATTAAAGGTTGTGTCATAGAGAAT
GTGTTAGTACTGAATCCTAACCTCCCAAATTCATAAGTAG
TTTTATGTACCTTTAATGATTTACGATTAGCAACTTTTTG
AATTTTTTTTATTGAAATGTTGAGCCCGAAGACGTGAAAC
GCTATAAAGTAGTATCACTGTTACGCCGCGAAACCTGATA
ATGTATTGTTAAACTACTACCTGGTCGATGATTATATCGA
CGCTTCTAAAATGAATGCTATTACCCGAACTTCCACTTGA
TTGCCGTCTCTTCCCGGGTAACATTGTAAGTGTGAATATG
ATTTTTTTTTTGCTTTCTCTTTCAAAATTTCCGAAAAGCA
TATCAAGACGTGTACTACATACAGTAAAAGCCCTCCTAGG
GTTTTCAGTAGTGGTTCGAATAGTATAGATTACTGCTTTT
GTTACTCTGCAACAATCCCAAAACTTAATAAAAAGTACAA
AAGACCAAATAAAAGTATCGTATATAATCCAGTCATAATG
ATGAATCCACACGTTCAAGAAAATTTGCAAGCAATCCACA
ACGCCTTAAGCAATTTTGATACGTCATTTTTATCGGAGGA
TGAAGAAGATTATTGCCCTCTTTGTATTGAACCAATGGAT
ATTACTGATAAAAATTTTTTCCTTGTCCCTGTGGTTATCA
AATTTGTCAATTTTGCTACAATAATATCAGACAAAATCCA
GAATTAAATGGCCGTTGCCCAGCATGTCGTCGTAAATATG
ATGACGAGAACGTCAGATACGTCACATTATCTCCGGAGGA
GTTAAAATGGAGAGAGCCAAGCTCGCTAGGAAGGAGAAAG
AAAGAAAGCATAGAGAAAAAGAACGTAAAGAGAATGAATA
TACGAATAGGAAACATTTATCTGGTACCAGAGTTATCCAA
AAGAATTTAGTGTACGTTGTTGGCATCAATCCTCCTGTTC
CATACGAGGAAGTTGCGCCCACTCTGAAATCTGAAAAATA
TTTTGGCCAATATGGTAAGATAAATAAGATTGTGGTTAAT
AGAAAAACACCCCATTCTAACAACACAACCAGCGAGCATT
ATCACCATCATTCACCAGGATATGGCGTTTACATAACCTT
CGGATCCAAGGACGATGCTGCAAGATGTATAGCTCAGGTA
GACGGGACGTATATGGATGGCCGCCTGATCAAAGCTGCCT
ACGGTACTACTAAATACTGTTCTTCTTATTTAAGAGGATT
GCCATGCCCAAATCCCAACTGTATGTTTTTGCATGAACCT
GGTGAAGAAGCTGATTCTTTTAATAAAAGAGAACTCCACA
ATAAACAACAAGCGCAACAGCAAAGTGGCGGAACTGCATT
CACTAGATCTGGAATACACAACAATATATCTACCAGTACC
GCTGGTTCAAATACCAATTTACTAAGTGAAAATTTCACAG
GCACACCTTCACCGGCGGCGATGAGGGCTCAGTTACATCA
TGACAGCCATACAAACGCTGGAACACCGGTATTAACACCT
GCTCCGGTCCCTGCAGGGTCAAATCCTTGGGGAGTTACTC
AATCAGCAACACCTGTAACCTCTATCAATCTCTCTAAAAA
CAGCAGCTCCATAAACTTGCCAACATTAAATGATTCTCTG
GGCCATCATACTACCCCCACAACAGAGAATACCATCACAA
GTACGACAACTACTACCAATACCAATGCTACAAGTCACTC
CCATGGTAGCAAGAAGAAGCAATCTCTTGCTGCAGAGGAA
TACAAAGATCCTTATGACGCACTAGGGAATGCTGTTGACT
TTTTGGATGCAAGACTACATTCTCTATCAAATTATCAGAA
GCGCCCTATATCTATCAAATCCAATATTATTGACGAAGAA
ACTTATAAAAAGTATCCGTCTTTGTTTTCTTGGGACAAGA
TTGAGGCCTCAAAGAAAAGTGACAATACATTAGCCAACAA
ACTTGTGGAGATCCTGGCTATAAAGCCAATAGACTACACT
GCTTCTGTCGTTCAATTCTTGCAGAGTGTCAATGTTGGTG
TAAATGACAATATTACAATCACAGATAATACGAAAACTCC
CACCCAACCAATAAGACTGCAAACCGTCTCACAGCAAATC
CAACCACCATTAAACGTCAGTACCCCTCCACCGGGTATCT
TTGGTCCACAACATAAGGTTCCTATTCAGCAGCAACAAAT
GGGTGATACAAGCTCAAGAAATTCCTCTGATTTACTAAAT
CAACTAATCAACGGAAGGAAAATTATCGCCGGTAATTAAT
CCGACTCTAAATATTTTTCTTGTTTGCATTAACCATAATT
TTATCTATTTTTATTTCTCATGAATATATAATCTCTCCGT
TTATAACGAAATGCAAGAAAAAAATCTCACCCATTTTTTT
AAACCTTTGACGTGGAAAGGTATCTGGGAAAGGTATCTGG
CTAATGAATAATGCCATAGCATATACCAGTATAGTCTATT
TACTCGTTACAACGTATGAAAGCGTCAGCGCTGCAAGAAT
GACTAATTCATAGAAAATAATCATCATGATATATATCATA
ATGCACGGAACCTGCTTCGCTAATTTTTTCACTTAAATCA
CATTTTTTCAACGAAATCTCTTGCGCAGTTGGTTGGAATT
CTTATCCGAATGACTCAGTCTACATCAAAAAACTGTGGCC
GAATGGTGGTAATTGATGACTCTTCTATTTTTTTTTTTCA
TATAAAGAGCTTGCGCGCGTGTTGTTGTTCGCTATCCATT
TCCATTAGGAACATTTTTGGATATTATTTTTCAGACCCGT
AATATACTTAACACATATACCACTAAAGGCAAAAGAAAGA
GAGATCTGAAGTGAGAAATAAGTCTGCATCATTATGCCAT
CTGCTAGCTTACTCGTCTCGACAAAGAGACTTAACGCTTC
CAAATTCCAAAAATTTGTGTCTTCATTAAACAAATCCACC
ATAGCAGGATTTGCATCTGTACCCTTGAGAGCTCCACCAT
CCGTTGCATTTACGAGAAAGAAAGTCGGATACTCAAAGAG
GTATGTTTCATCTACTAACGGCTTTTCAGCTACTAGATCC
ACTGTGATCCAACTGTTGAACAATATCAGCACAAAAGAGA
GGTTGAACAATATTTGAAATATTTCACTTCCGTCTCACAA
CAACAATTTGCTGTGATCAAGGTGGGTGGTGCCATTATCA
GCGACAATCTACACGAACTCGCTTCCTGCTTGGCATTTTT
GTATCATGTTGGTCTATATCCAATAGTTTTACATGGTACC
GGTCCTCAGGTTAATGGAAGGCTAGAAGCGCAGGGAATTG
AGCCAGACTATATTGATGGTATTAGAATCACGGATGAGCA
CACAATGGCCGTAGTTAGAAAATGTTTTTGGAACAAAATC
TTAAGCTAGTTACTGCATTAGAACAGCTAGGGGTCCGTGC
AAGACCCATTACTTCTGGTGTTTTTACTGCTGACTATTTG
GATAAGGACAAATACAAGCTAGTGGGCAATATTAAAAGTG
TCACAAAAGAGCCAATTGAAGCATCTATTAAGGCAGGTGC
CCTACCAATCTTGACCTCTTTAGCCGAAACTGCTTCTGGT
CAAATGTTGAACGTCAACGCCGACGTAGCTGCTGGTGAAT
TAGCCCGTGTTTTTGAGCCTTTGAAGATCGTTTACCTGAA
TGAGAAAGGGGTATTATCAATGGCTCCACGGGAGAAAAAA
TTTCGATGATCAATTTGGATGAAGAGTATGACGATTTAAT
GAAGCAAAGTTGGGTGAAGTATGGTACCAAATTAAAAATT
AGAGAAATTAAAGAGCTTTTGGACTATCTTCCTCGTTCTT
CTTCAGTTGCAATCATTAACGTTCAAGATCTACAAAAGAA
CTGTTCACTGATTCTGGTGCGGGTACTATGATCAGGAGAG
GTTACAAATTAGTGAAGAGATCCTCCATTGGCGAATTTCC
ATCCGCTGATGCTCTAAGAAAAGCTCTTCAAAGGGACGCT
GGCATTAGTTCCGGTAAAGAATCTGTTGCTTCTTATTTAA
GATATTTGGAAAACTCTGATTTTGTCTCTTATGCTGATGA
ACCTCTTGAAGCAGTGGCCATTGTAAAGAAAGATACGAAC
GTTCCCACACTAGACAAATTTGTCTGTTCTGACGCAGCCT
GGTTGAATAACGTCACAGATAATGTATTCAATGTTTTGCG
CCGTGATTTTCCTGCTTTACAATGGGTAGTCAGTGAAAAT
GATGCTAACATTGCATGGCATTTTGATAAGTCTCAAGGTT
CATATCTAAAAGGCGGAAAAGTTTTGTTCTGGTATGGTAT
CGATGATATAAATACAATATCCGAGCTCGTTGAAAATTTT
GTGAAGTCGTGTGACACTGCTTCTACCCTCAACTCATCAG
CAAGTAGTGGAGTATTTGCTAACAAAAAATCAGCTAGGTC
GTACTCAACTAGATCCACTCCTCGTCCCGAGGGAGTTAAC
ACCAACCCTGGTCGTGTCGCGCTTATTGGTGCTAGAGGTT
ACACAGGTAAAAATTTGGTATCTTTGATCAACGGCCACCC
ATATTTAGAAGTGGCCCATGTTTCTTCTCGTGAATTGAAA
GGTCAAAAGTTGCAAGATTATACAAAATCCGAAATTATAT
ATGAAAGTTTGCAAATACAGGATATTAGGAAACTGGAAGA
ACAAAATGCTGTGGACTTTTGGGTTATGGCATTACCCAAC
AAAGTCTGTGAACCTTTCGTTGAGACAATCCAAAGTGTTC
ATGGTAAGTCTAAAATTATTGATCTGTCCGCTGATCACAG
GTTTGTATCAGAATCAGACTGGGCTTACGGTTTGCCAGAA
TTGAATGATAGAGCAAAATTGCAAACGCTGCCAAAATTGC
TAATCCCGGTTGTTATGCTACTGGTTCGCAATTAACTATT
TCTCCGTTAACAAAGTATATCAATGGTCTTCCAACTGTGT
TTGGTGTTTCAGGGTATTCAGGCGCGGGGACGAAGCCTTC
TCCAAAAAACGATCCCAAATTCTTGAACAATAACTTAATT
CCTTACGCTTTAAGTGATCATATACACGAACGCGAAATCT
CAGCTCGCATTGGGCACAATGTTGCATTCATGCCCCATGT
TGGGCAGTGGTTTCAAGGTATCTCTTTGACCGTCTCTATT
CCAATAAAAAAAGGTTCCTTGTCTATTGATGAGATCAGGA
AATTATACAGAAATTTTTACGAAGACGAAAAGCTAGTACA
TGTCATCGATGATATCCCACTGGTTAAAGATATTGAGGGC
ACCCATGGTGTAGTTATTGGTGGTTTCAAGCTGAATGATG
CTGAAGATCGTGTAGTTGTTTGCGCAACCATCGATAACTT
ACTTAAAGGCGCCGCTACTCAATGTCTGCAAAATATTAAT
CTTGCTATGGGTTATGGAGAGTATGCTGGTATCCCTGAAA
ATAAAATTATTGGTGTCTGATCACTGTGTATAGTAGATCT
GCAGCTCAGTCACATGAGACATTAACGTATATAAATATAT
AAATATATATATATCCATTAAATAACGAAGTAGGACATGG
TCTAAAAATAGTGCTTCTCATGTATTGATTTTGAGTAGCC
ATAAGAATAATTATTGATTTCAAGATCTTTGATCTCCTTA
CATCCAAAATTATAATACCACTTTATGGTATCACGACATC
ACCACAACAGAGAAGGATTGCCGCATTTGGATATCGTAAA
CAAAGGCGTTACCATAGAAATGTACTGATTGGCAGAATTA
CTCTTCAGGAGAATCTTTCATACAAAGGAATTCCATTGGG
GAAAATCTCGTTACCAAGTCAATGCTGAACTTTCTATGGC
CTTTGTTTACTATCGTTAATTATTTTACGACCACTTCTGG
GTAGAAATATTTCGTAGCCCTGGAACGAGCTTGTTTACGC
GTTTTATCCCATTATATGGCACCCAAATCAAATTTAAAAA
GAAAAAACGCGTAAACAGTGTCGGGTAAGTTCATCCTCTG
TTACTTTAATTGCTTCTTTTTTTGAAATTCTAAGTAAACG
CGTCATTTTGATCCTCAGGACACAGAAATCCTTGCAGAAT
CTTATTGGGTGTTGAATAGAGGACGCGTAAAAACGATATG
GAAATTTTTTTCATATAGTGTAGAAAGAATAGGTTGGCGT
AGGTAGTTTCGTGTTTGATAGAAACCTCCAACAAAGTCTG
CAGCTCACGTTTTAGAATAACAAGTTTAGAGTTTATCTTG
TTGCCTTTGTTAAGTCAGTACCATTGAATAAAAATTATAT
AAAGGAGCTAATATTTCATTGTTGGAAAATTACTCTACCA
TAATTGAAGCATATCTCATCCTTTTCATCCTTTTCAACGC
AAGAGAGACACCAACGAACAACACTTTATTTGTTGATATA
TTAACATCATGTACGTTTATAAAAGAGACGGTCGTAAAGA
ACCTGTCCAATTCGATAAGATTACCGCTCGTATATCACGC
TTATGCTATGGTTTAGATCCAAAACATATCGACGCCGTTA
AGGTCACCCAACGTATCATTTCTGGTGTCTATGAAGGTGT
CACAACAATCGAACTAGACAACTTAGCCGCTGAAACATGC
GCTTATATGACTACTGTTCATCCAGATTACGCCACCCTAG
CGGCCAGAATTGCCATTTCTAATTTACATAAACAAACCAC
AAAACAATTTTCTAAGGTTGTCGAAGATCTTTATAGATAC
GTCAATGCTGCTACTGGTAAGCCCGCTCCCATGATCTCTG
ATGATGTCTACAATATTGTCATGGAAAACAAGGATAAATT
GAACTCCGCAATTGTCTATGACAGAGATTTTCAGTACAGT
TATTTTGGTTTTAAAACTTTGGAACGTTCTTATTTACTAA
GAATCAACGGTCAAGTGGCCGAACGTCCACAACATTTAAT
TATGAGAGTCGCACTAGGCATCCACGGTAGAGATATCGAG
GCTGCTTTAGAAACGTATAACTTGATGTCTCTAAAATATT
TTACTCACGCCTCTCCAACGTTGTTCAATGCCGGTACTCC
AAAACCTCAAATGTCCTCTTGTTTCTTGGTTGCCATGAAG
GAGGACTCTATCGAGGGGATTTACGACACCTTGAAGGAAT
GTGCTTTGATTTCCAAAACTGCTGGTGGTATTGGTCTACA
TATCCATAACATTCGTTCAACTGGTTCTTACATTGCTGGT
ACAAACGGTACTTCTAACGGTTTAATTCCTATGATTCGTG
TTTTCAATAACACTGCCCGTTATGTTGACCAGGGTGGTAA
TAAAAGACCTGGTGCGTTTGCCCTTTACCTGGAACCATGG
CATGCTGATATATTTGATTTTATTGATATTAGGAAGAACC
ACGGTAAAGAGGAAATTCGTGCAAGAGATTTGTTCCCTGC
TCTATGGATTCCTGATCTTTTCATGAAGCGTGTCGAAGAA
AATGGGACCTGGACATTATTCTCTCCAACATCAGCTCCTG
GTTTAAGCGATTGTTACGGTGACGAGTTTGAGGCTCTATA
TACCCGCTACGAGAAAGAAGGTCGTGGTAAGACTATCAAA
GCCCAAAAATTATGGTATTCCATTTTGGAAGCTCAAACTG
AAACTGGTACACCTTTCGTTGTTTACAAGGATGCTTGTAA
CAGAAAATCTAATCAAAAAAACTTAGGTGTCATCAAGTCA
TCAAACTTATGCTGTGAAATTGTTGAATACTCAGCTCCAG
ATGAAACTGCTGTTTGTAACTTGGCTTCCGTTGCCTTACC
AGCATTCATTGAAACTTCTGAGGATGGTAAGACTTCCACA
TACAACTTCAAAAAATTACATGAAATTGCTAAAGTTGTTA
CTCGTAATTTAAACAGAGTCATTGATCGTAATTACTACCC
TGTTGAAGAAGCGAGAAAATCCAATATGAGACATAGACCA
ATTGCTTTGGGTGTTCAAGGTCTCGCTGACACTTTCATGC
TGTTACGTTTGCCATTTGATTCTGAGGAAGCCCGTTTGCT
AAATATCCAAATCTTTGAAACTATTTATCATGCCTCCATG
GAAGCTTCTTGTGAACTAGCTCAGAAGGACGGTCCATACG
AAACTTTCCAAGGATCTCCTGCTTCTCAAGGTATACTACA
GTTTGATATGTGGGACCAAAAACCCTACGGCATGTGGGAT
TGGGACACCTTAAGAAAAGATATCATGAAGCATGGTGTTA
GAAATTCCTTGACCATGGCACCAATGCCTACTGCATCCAC
ATCCCAAATATTGGGTTATAATGAATGTTTCGAACCAGTC
ACTTCCAATATGTACTCCCGTCGTGTCTTATCCGGTGAAT
TCCAGGTTGTGAACCCTTACTTACTGCGTGACTTGGTTGA
TTTAGGTATTTGGGATGAGGGTATGAAACAGTATCTGATT
ACACAAAATGGCTCCATTCAAGGCTTACCAAACGTTCCAC
AAGAATTGAAGGACTTATACAAGACTGTTTGGGAAATTTC
ACAAAAGACTATCATTAACATGGCAGCCGATCGTTCTGTC
TATATTGATCAATCTCATTCTTTGAATTTGTTCTTACGTG
CCCCAACTATGGGTAAACTAACAAGTATGCATTTTTACGG
ATGGAAGAAGGGATTGAAGACCGGTATGTACTATTTGAGA
ACCCAAGCTGCATCTGCTGCAATTCAATTTACTATTGATC
AGAAGATTGCGGATCAAGCTACAGAAAACGTTGCTGATAT
TTCCAACTTGAAGCGTCCATCATATATGCCTTCCAGTGCA
AGCTACGCTGCCAGCGATTTCGTGCCCGCAGCTGTGACTG
CAAACGCAACTATTCCATCTCTAGATAGCTCCTCGGAAGC
TTCAAGAGAGGCATCTCCAGCTCCAACAGGTAGCCACTCA
TTAACTAAAGGAATGGCAGAATTAAACGTTCAAGAGTCTA
AGGTAGAAGTTCCTGAAGTACCTGCCCCAACTAAGAATGA
AGAAAAAGCTGCCCCCATCGTTGATGATGAGGAAACCGAG
TTCGACATTTACAACTCTAAGGTTATAGCATGTGCTATTG
ATAACCCAGAAGCTTGTGAAATGTGTTCGGGTTAATGAGG
GCTAAGTTTTTATTTCTTCAATTCTATTTATCAAAATTTG
GGTGTTTACTTCGAGGTGTAATTTATATTTTCTTTTGTTT
TCTCTGATAAAAAATTGGTTTCCATTCTAATGCCAAGCTA
AAAGGTACCTATATATGTTTACTAATTATTTTTCTACTTT
GCATATATACATAAAAAAGTCGAATAATTTAACATGAACA
TTTTAAGCTGTCCTTGTAAGAAGGCCATGATACAGATTCC
CCCCTGCCCCGAAATGGGGTCTAGGCAACATTGTTCTATA
AAGGAACGCAACTTTATGTGGCAACATTAAAGCAAATACA
TATCTACTTGTGAAGCCAAAGAATTGTAATTAAATAGCAC
TCATTATTATTTTTGTCTTCTAGTTTATAGTTGAATATAC
CATCTTTTTTAGATTCCCAGGATGCGCCTATATCGTTCTT
CAATGAGAAATTAGCGTTTTCTTCGTTGAGTCCTTCAATG
TTCAACGTCGTTACCGAGGCAATATATTTATACAAAGAAG
AGTGCTTTTCAAGTTTTTCTAGGACCAGTTTTATAAGAAG
GTTGGAAGTTGATTCGGTCGATAAATTGATTTCATTGTCA
TCTTTTAAACTATCATAACTTTCTTGAATTAACGTAACTA
GTTTTCTTTCGGGCAGAGGAGAGTTATCACTCCTTCCATC
CTTTATTTCAATCTGCATACTCATTTTTTGTTGACTTTCG
TAATCACTTACTTTCACTTATCCTAAATAATTTACAGTGC
GTTTTGTAAAACTGCAAGACGGTATCCGCTAATAGAGAGA
AGAATACGTATTTTCTAGTAAAGAAATTTACAAAAAGGAG
GTATATTGGCATCGCTATTTTCGGATAGAATGGCAAGAGC
GATTAAGTATAGCAAACTGGGAAATGTATAGAGACAAGAA
ATAATGAGACTCTCTCTTCAAGTATCTTTGAGCACGTATC
AGATAACTAATGGTTATATCGCTTGTTACGGTCGGTGATA
CTTCACTTTGAAATAGATATTAGCACGTGTCTCGGAGAGA
AGAAAATGAATGCTGCATTATACAAAATAGATAACAGTAT
TTAAGAGTCCATATTTCCATAACCAGCGACTTGCATACAC
GTAACATACGATTTACTACATTATCGAATACGATTAAACA
CTACGCCAGATTTCCACAATATGTCTTCAGCACCATTATT
ACAAAGAACACCTGGGAAAAGATCGCTTTGCCCACACGAG
TTGAGCCAAAAGTGTTCTTTGCCAATGAGCGTACCTTTTG
TCGTGGTTGAACTTTACAGTTATGCTGGGAGGCCTTGGTG
TAGGTTTACTGAATTTTGGTGACAAGATAGGTAGGGTCAG
TGCAGGACTATTTACTTTTGTTGCCATGGGTACAATGATA
TACGCGCTTGTAACATACCACTGGAGAGCTGCTGCGATTA
GACGTAGAGGATCAGGTCCTTATGATGACAGATTGGGGCC
CACTTTGTTGTGCTTTTTTCTTATTGGTTGCTGTCATTAT
CAACTTTATATTAAGATTGAAGTACAATGACGCTAACACT
AAGTTATGAAATTGTAATTCCAATATCGTAAGCGTGGGTT
ACGCACAAACTGTATTTTCAAGATGCTCACAAATAATTTA
GTTTCATATATACGCATATATAGAAAGTATCCATCTATAG
GTAATCATGAACAATAAAAATATTCACGTTTCAGGAGCTA
TTGTTTGTACTCATTACGTTTTTGGATATCAAGTTGAAAA
TCAGCCCCTTTCACTAGATATCAAGCGCTATAAAAAAATT
TTAATTTCGATGAGGCATCTTTCTTTTCTCTTGTGGCTAT
GTAAGCCTAAGAAGCCGTTTACACATCAATGATAAATAAG
TATACAAAAAGGGTTCCATTTTTTTTTTGGCCGCTACCGG
ACTAGCAAGGGCCTAATGGTACGCTGAGCGTAGTACAACC
AAGCGCTTGTTAGCCGTAGAGTTAAGCTCTTGACTACTAT
TACGGTAAAAGCCGGGAACGTGCGTAACAATTTTTTTTTG
CATTAGGTTAAAGAGGCTCGCTCGCGGAGCCTTTAGAATA
CCGCTTAAGGCGCCAAAAGATGGAAGCTATTCTCTTTCTT
TTTTTTTTCACAAACTGAGAGGGGTTGTGTATCGTTAAAA
ATGTTGGAAGACTTCTGACTCATCACTACGCAGATTGTTA
GAGTTTTTCGATGAGAATGGCTTCAAAGAACAGAACAAAA
CACGATTATATAAGCCCCATGTAAAAAGAACGTCTTAATT
TATTTTGAATTTAGGACTTCTTGACATTTTTAGCATATAT
AACAATACGATAAGTGTCTCATCAAACGTGGTTAAGACAG
AAAACTTCTTCACAACATTAACAAAAAGCCAAAGAAGAAG
AAATGCTTTCTCGCACAAGAGCTGCAGCTCCGAATTCCAG
AATATTCACTAGAAGCTTGTTACGTCTTTATTCTCAAGCA
CCATTACGCGTTCCAATTACTCTTCCAAATGGTTTCACCT
ACGAACAGCCAACAGGGTTATTCATCAATGGTGAATTTGT
TGCCTCGAAGCAAAAGAAAACGTTTGACGTGATCAATCCA
TCTAACGAAGAAAAGATAACAACTGTATACAAGGCTATGG
AAGATGATGTTGATGAAGCCGTTGCAGCGGCTAAAAAAGC
TTTTGAAACGAAGTGGTCTATTGTAGAGCCGGAGGTTCGC
GCTAAAGCTTTATTCAATCTCGCTGACTTGGTTGAGAAAC
ACCAAGAAACACTGGCTGCCATTGAGTCAATGGATAATGG
TAAGTCATTGTTTTGTGCGCGCGGTGACGTCGCTTTAGTA
TCTAAATACTTGCGTTCTTGCGGTGGTTGGGCAGATAAAA
TCTACGGTAACGTTATTGACACAGGTAAAAACCATTTTAC
CTACTCCAATTAAGGAACCATTAGGCGTTTGCGGCCAAAT
AATCCCTTGGAACTTCCCTTTATTGATGTGGTCATGGAAA
ATTGGGCCTGCTCTGGCTACAGGTAACACCGTCGTATTGA
AACCCGCTGAAACAACACCTTTATCTGCCCTTTTCGCTTC
CCAGTTGTGTCAGGAAGCAGGCATACCCGCTGGTGTAGTC
AATATCCTTCCGGGTTCCGGTAGAGTTGTTGGAGAAAGAT
TGAGTGCACACCCAGACGTGAAGAAGATTGCTTTTACAGG
CTCTACTGCCACCGGCCGCCATATTATGAAGGTCGCTGCC
GATACTGTCAAGAAAGTCACTTTGGAGCTGGGAGGTAAAT
CACCAAATATTGTGTTTGCTGACGCTGATCTAGATAAAGC
CGTCAAGAACATTGCCTTCGGTATTTTTTACAACTCTGGT
GAAGTTTGCTGCGCTGGTTCCAGAATATACATTCAAGATA
CAGTATACGAGGAGGTGTTGCAAAAACTAAAGGATTACAC
CGAGTCACTAAAGGTCGGTGACCCATTTGATGAGGAAGTT
TTCCAAGGTGCTCAAACATCTGACAAACAGCTGCATAAAA
TTTTAGACTATGTCGATGTAGCAAAATCAGAGGGGGCTCG
TCTTGTGACTGGAGGGGCCAGACATGGCAGTAAAGGTTAT
TTTGTCAAGCCAACAGTGTTTGCTGATGTCAAAGAAGATA
TGAGAATTGTTAAGGAGGAAGTGTTTGGTCCCATTGTAAC
TGTATCCAAGTTTTCTACTGTTGATGAAGTGATTGCTATG
GCAAATGATTCTCAATATGGGTTAGCCGCAGGTATTCACA
CTAACGATATTAACAAGGCTGTTGATGTGTCCAAAAGAGT
GAAAGCTGGTACTGTTTGGATAAATACCTATAACAACTTC
CACCAAAATGTTCCTTTCGGTGGCTTCGGCCAGTCAGGTA
TTGGCCGTGAAATGGGTGAGGCTGCTTTAAGTAACTACAC
TCAAACAAAATCTGTCAGAATTGCCATTGACAAGCCAATT
CGTTGAAGTAACTCAGGCCCGAGTTGACTGCTCATTGAAG
GTATGTATGATAAACATTATAGAATAATGAAAAATGCCTC
GTGACATACAGATAAAATCTAACAAGGATATATTCAAAAA
AAAAAAACAAAACAAAAAAATAATAACGTGATAAACATTA
ATGAACAATGTATTTACATTCTTAAGCATAGGTGAGAAAT
TACCTTCTTTACTTTTTTTTTTTTTTTTTGGTGATATTGT
ATATTGAAATATATAGTAATCAAATTCGTTTCATTGATCA
AATTGCTCACTAGTTCTGTTTTTCAAAATTTCATCTTTAT
AGGTAGATACAAGTGCCAGAGAGATATATAAACAGAAAAC
TCTATCGATGTGATAATGTATGCCAATATCGGGACTGTAC
ACCCACACATTTACAAGCCCACACATCCTACAACTTTCTT
TTCATTTCTTGCGCTTCTTCCACTGTCATAAAATATGATT
GTCCGATGCCGCAGCCTACGCCTCGGCGAGTATTCATCAC
CTAAGCGTCCTGTAGGCGGGGCCACGCAGTCACTAACGGA
ATACTCCAGAAGGCTGCTTCCTTTGGAAGGAAGTTTCACT
CGGTTGTCCACCCAGCGCTTTAACTTTGTCTCAGCGAAGA
AGAATTGAATAACTATAGTGAATTTCAAGAGCTAGAGGAT
GGTTAGGTATTAGTTCAAAACAAAGATTTCAAGAAACCAA
CATAGATTAAGCAGAAATGGTATGTTAAAAAGTGCTCAGA
TGAAAGATGACGTCCCATATTCCATGTTAAAGTTGCCATG
AGTTAGTATAAAAGGCAATAAAGGTACCATAACGAGAAAA
GAAAGTAAAAGAAGAAATGTTTTGCAAATTTAAGGTGGCG
TAACAGCAACTATTGGCTAATATATTAATGGCAATCATTG
TGAAAAGAAATGTGAAATCCGTATCGTAATTGGTTAAATT
TATAACTCAAATTTAAACACTCGAATAGCTGACCCGTAAT
ATTTTATCCCGCTTTAAGAGTTCAACGCTAAAAAATGATA
TCTAGCTAACCATTATGCTACAGGAACCTTTTTGGACTAT
TATCCCTATCATGAAAACTGGAAGGATCTTTCAAGGACGC
CATTTCCAAAGATTTCCCCCACACTGGAACCTATTTTACT
AACAATTTTTAAAATGGTTTTTACCTAAATTGTTTTTTCT
CAGTCTGACGCTGTTACTATCCGTACTAGAAAGGTTATCT
CCAACCCATTGTTGGCCAGAAAGCAATTCGTCGTCGACGT
CTTGCACCCAAACAGAGCTAATGTCTCCAAGGATGAATTG
CGTGAAAAATTAGCTGAAGTCTACAAGGCTGAAAAGGACG
CTGTCTCCGTTTTCGGTTTCAGAACCCAATTTGGTGGTGG
TAAGTCTGTTGGTTTCGGTTTGGTCTACAACTCTGTTGCC
GAAGCTAAGAAGTTCGAACCAACTTACAGATTAGTCAGAT
ACGGTTTGGCTGAAAAGGTTGAAAAGGCTTCCAGACAACA
AAGAAAGCAAAAGAAGAACAGAGACAAGAAGATCTTCGGT
ACTGGTAAGAGATTGGCTAAGAAGGTTGCTCGTCGTAACG
CCGATTAAGCAAACTAACTTCAAAACGTTAAATCATTTTT
ACGGATTGTTTAGTTTTCTATATATAAATATGTGTATCTT
TTCCAATAAAAAATATAATCAATAATTTTAAGAGATCCGT
GGATTCATTTCGTAATAGAAAATCTCGGAAAAATGGTACA
GAATATTGTTGGCTAAGTGCTTCAGATTGCATCATCAGAA
AAGTAAAAATACCCCCGTAATCCATCTTCTCTACATTTAA
TCTCATAGTGCTCGTAATGTCTCGAAATTTGTCTTTCGTG
ATCATTGCACAGTCTTTTCATTTGTCACAGTCACGTGATT
ACATTTAAGTACAGTATATCCAAAAAATTAGCTGGACTGG
GAGCCTTCTCAATAAGTTGGCGGTTTATATACTCAAACCT
ATTAATAGGAAAGAACTCACAAAAGAAGCCTTTTGGAAGA
GAAAACTTTGATATAGAGGGGATATGGTACTGTTTGGACT
AGGTAGACTATTTTACGTCATTTTATTATTGATTAATGCC
GTTGCAGTACTGAGCGAAGAAAGGTTCTTAAGAAGAAGTA
TGTAAACAGGAGAGGCAACCATAAACAACTTATTTTAAAG
CAACAATTAATACTAACTTTATTGAATATGCTAATACATT
ATTTCACCGATTTTTGCAGTTGGCCTTGGAAGATCAAATG
ATGAGACACCTGTTTTTGGTCAGGATCAAAATACCACGAA
GTCCAAGGTTGTTCAATTGATTGGCGCCGTACAGACATTA
CTGAGGAGTATGTTATGTTGATGGAGAACGGTTAAAGTTA
CATTTCATCAGTTTTTTCCCGTTCTTTTTCACCTTTTGTG
AGAAAATTTTACTAACGTTTCGTATATTATTCTTGTAGTA
CCATTAATTGGAATAAATATACTGGTGATTGTTTATGAAT
TACTATTGGGATGAACTAAGCGTACGAAGCAAATATTACA
TACTACTATATACAAGAAACAGGCTCTAATAGTTTTTTTT
CCCTTCACCTTTTCGGTTTTAGCTTTATTATAAAAGATAT
GAACAAAACCTCCAAGGGTAGTGGTAGCATGGTATGTGAA
ATTAGAGAGTTCATGCATAACTTGAAATGAAAATAATACT
CTGTTACGTAGCTAACTACTGCCAAATATGTATCGAAAAT
ATCAATTATTAAGGGGTTTCGTATTAATAAAATAGAGATC
AAATACATTCATATTAGCCTAACTATTGTGGCAATTCTTT
CAACTTATCATCCACGAATGTCTGCAAGATCTCTAATTTT
TCGATTTGTTCAATTAATGCACTTAATGATATATTGTCCT
TGTTACTTCCATCACCATCCGTTCTCTCTGTTATGTCATC
AAGACGTAATCTAAAGTAAAATAGCAAGCAGTCATAAATG
AAAATAAATTGATTAATGTTCTGGACCATGGATATTCGTT
GCTTTCTAAAAATATTAATTGTCCATGAAATTGGATCGAA
TAACTTTGCCGGGTATTTTAATTTAACAAACTCTTTCTGC
AACATTTCAAACATTTCGAAATTGGATAGAATGGAATCAA
TGGTACACAAAGTACCAGTCCTTCCACAACCTGCGGAACA
ATGAACCAAAATGGTAGGAAGTTGGTCGTTTTGATAGTAA
TTTCTGGCAAATAGTGTATCTATTATGTGATTCTTGACAT
TGATTGCTTGTAAGATTGAGATAGGATTGAGTAAAGTGCC
CAAATCAGGCCAATTTTTCACCTGAATCTGTAACAATTCA
TAAGGTTTCTCTTGATCATGATATGTTAGCAGAATTTTTC
TTATGAGAATTGCGTCATCATCATCATCATCATCATCATC
ACAAGCAGCAGCAGTAACAGCAATATTACTATTGTTATTG
TTATTATTATTGTTGTCATTATCATTATCATTATCAGTAC
TATAGTTACTACTATTTCCCTGAACACCAGCTGAATATAA
ACTACTATTTTGTGTTCCCATAGTATTTTTCCTCATGCTA
GTAGTGCTAGGCATCTTTAATATTTTTTTTTCTAACAATT
TAACGTGAATACCGTTATAATTACCTTCTTGCCAATATCG
ATAACATTTCTCAATGCCATTTTCGAAATCATTTGTCAAT
GAGAGAACCAACGGAACGCCATTATTCAATATGCATGTAT
AAAAGTCATGTACAGTGGAGGGCATTGGAGCTTGCGTCGC
TATATAGCGCACTCTTCTTGTTGTGGTTGTAGTTGTTTGA
AATGACGAATTTTGCTCTACAGAAAACCTTGGCAGAGACA
AATAGTTTGCGTTGATATAATTGTCGAGGATGCCACCATC
GGAAGTAGAATGTGAATGCTTGATACCTTTTGATGATTGC
AAACCTTTTTTAGAATCACTCTCGAATGCTCGTAGGGAAA
AATATCCTTGTACCTGTTCTTGGCTCCTAATTCAACGCCT
GATGATATTATAACGTCATCTGACTCCGAATCGGAATCTG
ATTCAAGGCTGAGCATCGATTTATATTTACTGTATTGAGT
GAAGATTGGCTGAGAATGCGACCTCTTTTGTACTTTGTTC
ACGTCAGGAAATTTTGGAGGCATGATTGTTGAAGAAGAAG
TTGATGTTAACTGTTCAGGATATGATGATGGCTTTTCAAG
TATAAACGAGTTTTCCTTCTTCCTGAAAGAGACAGAATGG
TTCAAGCGCCTTTTTTCCAAAAAATCTAATTTTTGAAACT
GAGAAACCAACTCGATCTTGGGTATTGACATCAGATGCTG
GAACCATTCAGGTATAACGGAGTCAATGACCTCCTTTTCG
TAATTTTTGCTCAGGTTTTCGTATCTGATCTGAAACCCTA
GTTTGTCTTTATTAGTGTCCTTTTCTAGAGAATTTTGGTT
CTTTGGGAATTGGAAGTTTTGTAAAGATTTTTGGCAGAAT
CGTTATTATACCATCTTTCATGTTCTTCTTTGATGTTGAC
TGCACTCAAATACGTCTCTAAACCCATTATTTCTTCATTT
TGCGAAAATTTGAACATTTGGTTTATGTTTGTTTGTGGTG
CAGGCAGCTGGAACTTAAATAAGGCAGATATGGGGGAAGA
AGAAGACATGGGAGAATCTGATAGGACGTTACGCGGAGAG
GGAGAACTGGAAAAGTTTGAATGATCTGACCTACTATCGT
CAGGAACTTTCAACTTAAGGTTCATTTGCGGAGACGATAG
TGGTGTTGTCGCCGTCATATGCGGCGCTGTGTTGTGTAGA
CTGTTCATAAGGTTTGTCTTGGGGCTTTTAGGTTCAGCCG
AACTAATGCAATCTGAGTTAAATGTGTTGGTGTTTATATG
GTCTGGAAATAGAATTTTGAATTGAGGAAAACCACACATT
AGTATAGACACGGTTTTTTTAACATTAGTATCAAACTCTA
TTAGCTTGGACGCTATTCCATAACAAGGTAAAGAAACAGA
ACTTTCCGTTTGATTTGCGGTGCTATCATAAATGATAATC
CGAAGGTTATCGATGGCCAGTTTAGATTTCAACACGCTTT
GCTCGCTAGGAGTTAAGTTGTCCAAGAGTTTGGAAAAGGT
GAAATTTTTCCTCCTCAGCAGCGTGGAAGGCAAACATACA
TGAATGGAGTTTGTGATAATGGATTTGGCATGTTCGGTAA
ACGGCCTAACATCAAGTAAGAGCACCTTTTCATCTGGTAA
GGTTTCAATAATCTTGCCCAGTTCTACAGCAGTAATTAGC
GAACAACCCTGCGGCTTATTATATCGCTGTTCCTTGGGCT
TGAAGCTTGGCAGGACAGGAGCGGTCGCCCTCTTCAATAA
CACCGGCGAAGATGTCTTATAGCTCACCAAAGGGCTACTG
GCTTTGGGGCTGTGGTATATGTTGCTGTTCATGCTGTTAT
GATAACTGTTCATAGGAGCATGCCTCGAATATACATGCGA
ACTCGATCCGACCAAAGTGCTAGTCTCGGAAAGCACTGAA
GTGCGGTCGGTGGGTAGAATGCTTGGGCAGTCTACACTGT
CCTTCATGTTCTATATGATAAGTAGATCTGTGTTGCTGAT
GGAGAAGGGAGATACAATACGGATTTTCTATGAACTTTGC
AGTGATAAGAGCACCTACGCTATTATAACACCGATGTTAG
AATAATATGCAAGTTTGTGGTCTGTGTATACAGTTCTTTG
TTTGTGCTTGAAGTGATGATGTTACATGTCAAAGAAAGAA
AACCGCTAAGGTCAATGAAAATATAGTGTTACATCCGCCG
GTGCAAATGGCGAGGAGAAGATTGGACTCTTGCGCATCGA
ACACTACCTATCTGCATCCATCCATGCCAGGTGCGCAAAC
TGTTGGGTCTGGCTAACACCACATTCTCGCTGCGCTGTGT
TCTCCGATGACGTTTTGCCGCAAAATATTTTTTTCATGAA
GGTCTTTTCTTTTCGTTCAGCGTCAGCGGGCCCAAATCTC
AAAGTCGCCGCCATTCTGTTTAATGTTTAAAGTTTCCGCT
CACTACACCAAGATGGCAGCAGGAGATGCCAGAAAAAGCG
TGGGGTCTGGTCTGGTTAGATATTAGAAGTACATACACAT
CGGTGGGTGTGTAGCAGTGGCGACACATAAAATGGCCATA
ATGGGGGTGATTTTACGTATAGCATACATAGACATCTGTC
GTTGAGGTTCGCTACCAGTGAACGGATTTAACGAGCAAGC
AGCGAAAGTAGCCGAAAACCTCTTATTGTTAATAGTCATT
TAGCAGCCGTTCTGCTGCTGTTTTCCTGTGGGGTGAGGTG
GGCTGTGATTCGGTAAACTCGCTTGCGGTCTAACAAAAAC
AGAGAAAAACTTGGTACAAAAAGATTTCATTGGACGCAAC
CGGAATCGAACCGATGACCTCTTCCTTGCAAGGGAAGCGC
GCTACCAACTGCGCCATGTGCCCAGAATTTCTGTATGTGT
TGGATCTCAACACGGGGTACCTCCGTATAAGCAATTTTAA
CCCGTAGATGATTTTAGAGTTTCGTTCCTACACGCATGAA
AAAGGTAAGATTGAGTATGCCTAAGATGAACCAATCAAAG
TTATAAATACCTGAAGAAATGAGTTTAGATCTGTTGGATG
GTGAAACATAAAAAACAGAATGAGGAATAATCGTAATATT
TTTATGTAGAAATATCAAGTCCATTGTAAGGATTCTAATA
TCCTCGAGGAGAACTTCTAGTATATTCTGTATACATAATA
TTATTGCCTTTATCAACAACGGAATCCCAACAATCATCTC
AAAGTTCACCAAAAGTCTCAAGATCCGACTTAAATCTTAT
ATAATATGTAGAATTGCCTGCAAAAGTGTACGATTTTACA
ATAAAAAACGTCGAATTAGCTTTTCGCATACGTCTCAACC
AAGAGGAGAGCGGTAAAAATTATGGGAAACTCAATCGTTA
ACCTTGCGCCTGATCAAAACAATCATTAATAGCCATATTA
TTTTTATCAACTTCTGGACAGTCAATACTCCAGGGATAAT
AATGGGACCAAGCATCATTGGCAACTACTCTCAGCTCGGC
ACGCCAAGAATCACCGTGGCTATAGGTAACACAAAACGCT
GTCTTGCCGTGATTGTGCATACTGGATACTGAAACACGAA
CTGCACATGTTAAATTTCCTTCAGAGGCTGTAATATCACA
GCTACTGTTTGTTGACCACGTCTTGACAAACAAACTCCAA
CCCTCTTGCCCATCAAAAAGATATTCGTGAACTCCTGGCT
GCCGCAAAACTTCTTGTCACCGCTCCCGTGAACGGCCCAT
GCTACCCATTGCGCTATGTAGCTGTTCAAATTAGTCGTAA
GAGTTGTGGAAGAGACGGCCCTATTGTACAACCTAGACCA
AGTTCTTACCTCCACTCCGTAAAACTTGGCTCTACAGAGG
GTAGATTCACCTGTTTCCTGGTTGCGGTTGTATTGCAGGT
CTGCTGGTGTTTCCACAGAACCATCGACGGCTACATTAAT
GGCATTACTGATACTTATTGCCGTGACGTCATTTTGAAGT
TGCTCGACGAGACTATGCTGAGTGAAGTTGGCTGCTTGGG
TAGTTATATTACTGATAATGTTAGGGTATTCAGTAGCATC
ACGCTTGTTGAAGGACTCAGGTACAGTACCATTTGCAGTT
AATCCTATCGTCTGGTAAAATTCAACCATAGAAACTGGAG
CGATTGCCAAATCATCGTCCATTTGCCAGAATCCTGATGG
CAAGCCCTGGCTTTCACCGCCCGTCAGGTAGATCTCAGCA
CGTGTGCATGCGCATAACAATAAGATCGCATAAAAAAATG
AGACGGTATAGTATCCTGAGGTCATTTTTCTCCCTTGGAT
TGATTGCTTGCTTTTGTATCTTTCTTATAATAGTTCTTTC
AGAAGAGCCCAATATGCGGTTATTATATAAGTTAAGTTAC
GGCTATGTGAAGATTTTGAATAATGTAAAACTGTTAGAAA
GCATTGCCTCTTGTATAAGATGTGGTCGCATTACTTCAGT
TAATGACTTGAACCAGTTTGTTTTTCAATCCACGGCTGTA
TTCTTCACTAATAAAACCGATTAGCGGGAGTCAGGGAAAT
AGAAAGAATATTTGCAAATGGAGCACCATTTTAGAATTAA
TTTTTTTCAGTGCTCACAGGTTGATGATAATGACAAAATA
TTTTGTTCTTTAGAATTATTTACATATTGTTTAGAGATGA
ACGATTATTCACACTTATTACTATATTGGTTTAAAATGGT
TAACAGTTTGCTCGAGATATCAACACAATCTAGTCTTACA
TAAAACTTTCTTTTTGTCCCTGGAAATCTGGCGCAAACCC
TTTTCATAGGATTGACTTAAAATAGTTGAAGAGCGATTTC
TCTTGCAAAAAAAGGTGCTAACCCTTCTTACTTTGGTTTA
TTTTCGTGTTGGAACAAGTAGTACAAAAATATACAGGCGA
GTTGATATAATAACATTATGTGCGTTCTCATCGTATACTT
AGGCACATCTCTTATACGCTTATATATAATTGCAACAGTA
ACAGAATAATGAAACTGTTAAAAGCAATATGTAGACAATG
ACGCAATTGAGTTACAGATCCAATATATACGTGGAAAATA
TGAGTTGTTACACTGAACATGTTATATTTACCTGACATAC
CACTATATTGTACTGATGATACTTAAGACGTGCCAATTGC
GCGTGTTATATGAACCTCTCCTTCATAGTATAGGAAGATG
TACTTTCATTCTTAATTAACACCACCTTTGAATAATTTAT
CATCAGTAACTTTCAATTAACAAAAAAATAGGAAAAAAAT
TTGAAAAAACCTCAAAACTATGTACATATTGAAAGGAGTA
AATAATCAATTTTTACTTAAAACTTGTCATAGCTGGTTTC
AAGTATCAGCTCGGCCAAGTCCTCCATGATGCGCTCTTCA
CTGGTACTTGTATTTTCGCTATCACCCTTCCTTCTTGAGT
TGCCTTCAATGTCCGCTAAATCTTCCAGTAATATTTGCTT
CAGCCTCAAAGGTGCCTTCTGGCAAGAAACTTCTTTCTTT
CCGTGCCTTTTAAACTGGCTATTTCCTCACTGTCCAGTGA
CGGAAGCTTGATTCTCTCGGTTAAAACCTTGACTAAACGA
ATTCCCTCCAACGTAACAAACCGCTTGTCTTCTATGCTCG
CTTTAAATTCCTTCCCGAACTCACCATTCAATAAAGATTT
CAAGTATTCATCTAGTATACTTTTCAGTTCCACTGTAGAC
ACTTTATCATTCATGTTCAGATTTTTAACGATAGGAAACA
GGAACTTCCATGAATTAAACCTGTAAACTTTGCCGTTCAA
CTTTGATGAGTATGTGGCCTCTACGCTATCTATAAACCCC
CGAATCTTGTGCAAAGTAGCTTCAGCATTTGATGCATCTT
TGTTTATAACGGCCTTGAGACTTTGTCTTTGGAATGCGTT
GTACACCAAAATTAACGTCCTCCTGGTTATTGAGATTTGT
GCCGACGAGGCTACCCGTTCATAAATGTCCAGACACTCGT
CGCCGCAAGTGATGGGCCTCGTTGTTATGACAGTTTCCAT
GTATTTGTGGTATATGCTCTGATCTAACATTTGGTTGTTC
TGTGCCTCTAATGTCTTAAATATTTCCATAGCAAGATCAT
ATTCCTTGTTTTTCAAACAGTAATTCATAAACAATCCCAC
AACATGTTTGTTGAGAGGAAATGGCTTATTGATGTTCCAA
TGACTTAGTGGAACTAACGTAGGAAAATCGCTTTGTGTCA
AATACTTCTTGAAAATGGTCTTATCAAATTGAAAATATTC
ACAGAGGGCCCATAGTCCCATTCCTTGCTTCTCAATCTTT
GGTGACTTCTGGCTACATATTACTTCACAGTACTCAAATA
ACAATTTAGAATCGACACAATAGTCTGGTATTTTATTCAT
CAAATCATTGAGTACCACCATAAAACGTTTCTCATCGGCA
ATCCTGGTACAAGATCTTATCATTAAGGTATATGTAATAC
TATCCTTTTTCAAACCTGGGCACTTTTTATTAAGAAGTTT
GAACACTAGTGTTTCATCGGTACAATTTATCAGTGCCGCC
AAAGCGGTATTATATTCTATTTCCGTGAGCTCATTTTTGT
CACACAAACTATCTATAGTCTTCAAAACAAGTTCTCCGTA
TTTTTTGAGACCAAATTTTCTTGTTTTGAGAGCCCATTAA
AGAGGATTGTGATGGAATGTTGATCAATAGGGACTCCCCA
TTTTTTCGCCAATTGAAGATATCTACAGCACTTTGTTGGG
ACTGCACAACTTCGATATAATATTTCATAATCAAATTCAT
CCCAACGACGCCTTTCTTTTTAGCTAGCCTAGCCAAAAGA
CAGCTTTTTCCAGTTGTCCTCTTTTCAAAAATTTTTGAAC
ATCATTGGCGATTAATTTGGAATCACGTAACTGTTCTCCA
TTGACGCCTAGTATGGTATAAAAGAGTCTCTTATCTTTGG
TTAAGGATAGGAACTTCAAGTCGCTTTGGCTAGTTGGCCC
CAGTTTTGTATCTGCTAATGCCTCATTATTTATTTTATGA
AATTTTCGAAGAATATGAAAAGCTTGATCCTTGGGGTATG
CTGTCTTTTGCAGTTTTTTCAATTGTCTTCTTTTCTTAGA
ATTTATCCTTTCCAATTGTTTGGATGTTTTATTTAATATG
AAACCGTGACGTTCTAGCTCATGTAGTCTTTCTTTTACTT
GAGTTTTCTGTAGATTTGTCAGTGAATGAAAAGATCTTCT
CAGCAGATGCTCTGTGAGATTAATTGCAGTGTTTATTCGG
GGTAGCATTCTAGTAAATATACAAGTGTCTACACCTATTC
TTGAAGACTGCGATGACTTTGAGGATGATTGATTCAGATC
CTTGGTTCTCAGCTGTCCTTTTGTAATTTTTAGACCCATC
TTTATTTTGCCGTAACTAAAAATAAAAACTAAAGAGCAGT
GCCCAAGAAGAAGAGGAAAAAAACAAAAGAAAGCTGAAGA
AAAGTATCTCAAGATATTTTCAGTAAATTTTTTTTTTTTT
GAATTTTCCGTTTAATATTAAAAGACCTTAAATCGATAAG
TTATGTATCTGTATATACAGGGTGTACTCAATTTAGCAAT
AACATTACAGTGGTGCCACTTGGTCCTCCTCGAATTTTGT
AGATAAGCCATTTTGCATGACATTTTCTAAATCGTCAATT
TCTTTCACTGCTTCAACAGTTAAATTAGTGTAAGTATCTT
CACCAATGGCTATGTCATCTTCAATTCTTATTCCGACGTT
TCTAAAGTAAGATGGAAATGATTCCTCGTTAGGAATATAT
AAACCCGGTTCAATAGTAATAACTTGTCCAACCTTTAATG
GTTCGTACCTGGAAACTTTAGGCACATCGTGAACATCTAG
ACCTAAATTGTGTCCAATATAGTGCGGATACAATTTTTCA
ACATTCCAACCGGAGACTTTATCTATGCCCAAGTTTTTCA
ATTCCTGTTTCATGAGTGTGATACTCTTTTCATGGATGTC
GTGGAGGGAATAGTTATTGCTAGCTTTACATAACTTAATG
CAATCACGCTGAACATTTAATACAGCTTCGTAGAGATCTC
TTTGTGCATCAGTGAATTTCCCACTATTGGGCCACGTTCT
CGAAATATCAGCACAATAACCACCCAAGGAGCCAGCAGCG
TCTACAAGAACCATTTCGTCGTCAAACATCACATCATCGT
TTCTTGTGTAATGGATACACAAAGAATTCGAACCAGTAGC
GACCACGGGGATATATGCGTCCTTATCGCAACCACCGGAT
ATAAACTTGTAATGAAGAAAGGAATCTAAAGTTCTCTCAT
TCCTAAATCTTTTAGCAAAGGCTTGATTGAACGATCTTCC
TGATATTTGGCCAGCTCTCCTCATAATTCTCAACTCTTGA
GGGGACTTGATCTTACGGAACTCTGCAATTCTTTTACTGA
TGGGTTTGATGGTCTTATTCGCAATGGAATTCAATGATCG
ATTGCTATTCCCACTGCCATCTAACAGGCTCTTGATGTGT
TTAAAATTGGACGAACTGGGATTAGAAGTTGATAGCATAT
CAAAATAGATGAAATCATTCCTGTTAATTATTTTGGGCAA
ATATTTAGACAAATCGTTAATGGAAGCAGATTCATCGGCA
TTGAAAATTTCTTGAACACCATAAACCCCAGACCTAAATC
CTTCCCACTTTTCAGCAAACGCATCCTTTGGCGGAACCAG
CATGTGGAAAATTGTATCACTTAAACTATCCGTTGGCTTT
TCTAAAATCATGACCGAATTAGGTTCATTCCAACCACTAA
GATAAAACAGGTCATTTTCCTGTTGGAACGGATAAAATAC
TGCTCCAGATGCAAATTGGATATCGTTACCAGCTAAAATC
ACACAACTTTTGGGAGGCAATGTTTCCGCCAACCTAATTC
TTCTTTCATAGTATTCCAAGGCTGAAATGCCTGGTGTCAA
CTCGCCCGACTTTATAAGGAACGGCCTTGTCTCATGCAGT
GGTTGGCCTGCCTCAATGGGGATTCTGACTCTATTAGTAA
AAGTATTACTTTTATGCTGTTCCAATGGCGATACCAACTT
CGAGAAGTATCTTTGGCAAGATTGCATAGAAAACCGTACT
GGGTTTATCCTATGTAACATATCAACAGAAAATGACCACT
TTTCCTATTAGCTTTTTCTATTATATTCTTTAGAATTGGT
GGAGTTTCTTGCGCAAACGATCCACTTTTGCAGTGCAGTA
AGTGATCCCTATACCAGGTGAGTTGATATATATTTACTGT
ATCTTGTACTATTTTATGAACAAGAAAGGCTATTACTCAC
AACAGTTTTGGTTTCAGTCAAAGTTTATGTGTGAGTGTGA
GTGTGAATGTGTGCGTGTTGCATAATTGCATTTGGCCTTT
CCGAGAAATAAGTCATTCTTTATTTTTCTCTCTTTACGGT
TTAATGGTGCGGCTTTCGTATCTGCGTCTCATCCTTCCCC
CCTTGCCGCTTGTCAGAACTCTCTAGCTTGGCGATTCTCT
ATCAACCTGTTATTCCAATTCTTATATCTACCATTACCTT
CCAGCATTTTTTCAAATGTGTTCACACGCCCTGTAACGTT
TATATATAAATATTTTAATATTTAACTTAGCTTATGCATA
TATAGTTAAAAGGGATAATAACAATAAGAATAAAAAACAC
AAACTGCTGAGATAAGAAAAGGAAGCGAATAGTTAATAAT
GCCTGATTCATCACATTCAATAAGCTCAAAAGATGTTGCA
TCTGCCATCTCTCTCTATGATCAGTCCATTTACACTAATA
ACAGGTCTACTAACCTGGACTTAGATCAGAGATCAATGAG
CCCTTCCAATATTGCCTCTGGTGAAGATAGGATAACGAGA
ACGAACTCAGGTTGCTCCATCACATCAGGTGCCTCCATGA
TTGCCACGAAGGATGGTATTCAGGGGATTAATGTCAAAAG
AGATGGGATTCCGAAATATTCACTTAATTTATTGAATTCC
ATGGTTCGAAAACAATATGATCACAATAATGGAACAAAGT
CTCCTACCCCGAAGACTAGCAATATGGTAGACCCTAAGAA
CAAAAAGAAGAACAAAAAAAAGAAGAATGACAAGGATGAC
AAATACAAGGTATCGCATGATCAAACCGAAAAGTTTTACA
AACTCAACACCACTTCCAACTCCAATCTCACCTCTGATTC
TACTACTTCGTTATCGGACCAGTTTTATTTCCAGAAAAGT
AACGCTGATTCTGCTCCATTAGACAATGCAAATTACCCAC
TCTCCGACCATTCCCCCTCCCTAAACTCTATGGATAATAC
TACAAAGCATAGCAGCAATGTGCACACTTGAATCACGTGA
ACCACAGTAACCTAATTGCTCAAATTTTGAGAGTTAAAGG
AAAGAATAAAATATATAAATGATACGTTTATACCCGCTAA
AAAAAAAAAATATAAAACAAAAAAGGATCTCATAAGACGA
TTTGTTGGGATATGTCCACATCTTTCGGCTATATACTACA
TTTAGCTGTTTCCCGTTTCTTTGTATTATTCCCTTCTTAT
GTATAACTTTTACTAGTAATAATTATAATAAATATTCGTT
TTGAAACATGGTAATTTCAAATGTTCAATGTATTTTCGGG
CCGATTGCTGACCAGCGACACTTTAAGCCGAACTGTATTT
AGTAGACTCCCTTTTCTCATCAGCGAAGAAGAAGTAGCAA
AAGCTGTTTAGCAAGCAAGACAGCAATACGAAGACCAAGC
ATGATTAGGTACACTGTTGCTGGCCATTCCAGAAGGTGTG
TAGTAGGAGCTTCGAAAAGAGTGGGTGCAATTAAATGTAT
CACCGTCGCCGCCACCAAGAGATTTATCTCCAATAAGCCA
AACGAAGTTTTTACCAAGCTAACGAATGACAATGATCCAA
AGAGAGATGCCTTTTTCAAATATACGTGGGGCTCATGGCT
TAAAAATGATAAGCAAGAAAAGGAAAAAAAGATTCACGAA
GTTTTCGATTGAAGGTTTAAATCGCATTCTCAATGACATC
TACATTCAATCTAATGAAATGGCTAAGGCCCCCGACGGTA
AGATCTTACCACCAGTGTTTAACAAGAACTTGACCGTTTC
ATTGGTCAATAACGTTGTACCAAAGAATATAGGTAAAATC
AACCCAAATGAAAAAGTTCAAGTAACCACATTATCTAGTA
TTCACGAAGGTAAACATCACAGAATATACAAGGTCGACAC
GAATTTGAACAAGGCATTTATCTTGAGGATTCCTTATCCG
CTGGAAAATGAAAACACTCTATCCTACAGAATAAGAAGTG
AAGTAGCAACCATGGATTTTGCTGACTTGAAGTTGGGCAT
CAAAGTTCCCAAGATTTTTTGTTATGGTGTCAATTCTTTG
AACCCTGTAAGGCAGCCTTTTGTCTTACAAGAATTTATCG
AAGGAGAACTCTTGATGAAAGATTGGGATCCATTGATTGA
AGACGGTTCCTCCAATCAAAAAAAATATGACAATGTTATT
AAACAAGTTTCTGATTTTCAGTCGAAGTTAGTGTCATTGA
AATTAAATGCATTTGGATCCATATATTTTAACAATGACTT
AAAAGACGGAAATGAGAAGGAGTTTGTTAAGGAAGACATA
TACGATGGGGAAACTAATCCGGATCTACAAAACAGATGGA
AAATTGGGCCATCCGTGGAAAGATGTCTCTGGAGACATAA
ATCTCACTTGGATTTTCATAAACAAATGAAACCTTTTTGG
GACCATGGCCAAAGAAGTCTCCAATGGATATAATTAAAAA
TACTGGCCTATTGGAAGCTGAAAATGCTAAAACTAGAATA
GCCATGAAAGAGGCAGGAAGTTCAGCTGAATTGATGTATC
CTCGAACTTTGAAGGAGCAAATAACTACCTATGAAAATTT
AGCTAAGATTGCCCCGGATTTATTCAACGTCAAAACAAAG
GCCATTCCAAATATGCAGGAACTATTGTCACCACGTTTGT
TTCATCCTGATCTAGACCCCATGAATATTATTGTTAACAA
AGAAGCACAAGAAGCCTATCTATTAGATTTTGAAGGAGCA
TGCACAAAACCTTTCATTTTACAGAATTCGCCACAATTCA
TCGCCTATGATGGGCCCAAGATTTATGACTTAAAGGAGGA
CATAACCGATTTTGACAAATTATCTGAGGCGGAAAAGGTG
CAATATCAGTTCATGTACAAGCGCACCCGTAATCAACATC
AATGGGAGAAAAAATTAAATGACAATAATCCTAAATTAAT
TACTGCAGTTGCCCCACCTGTTAAGCTACTGAGAAGCCCA
TATATTGCAGCTGTCGAAAGAAAAACGGAAGAAGAGTATT
TACTTATTGATGAATCACTATTGCAATTGAAGGAAGTTTG
GGACATCTTTGCCCAGAATGAGTTAGTGAATCAGAAAAAG
TTTCCTCTAAACTATAGTAAAGAAGATATTGAAAGACATG
TTGAGGATTTGCAAAATTACACGAAAAGCTAATCTCTACA
CCATTTGCTGCCACTCAAGGGTGGATTCCTCAAGATATGT
TTGATCAACTATTAAATTCCGGCAGTATTGTTAAGCAAGA
GAACGGAGACTACACCGTGAAGCAACCTGAAGCTACCAAA
TAATCTATACTAAAAATGAAATATTTTTTTGTTTTCTTTA
CCTCATTCAACTGTATAGAACGTTATAACAAAATAATCAA
GTTAAAACCCTTTTTGTACACAATGGAATCTCTTCCATTT
ACTAATCAACTTAACAATGCTGGATTGGATATATTGATAA
CGTTTTAAAAAGCGTTGCGTGATGTTTGGGTGCAATTGGC
GGAAAAGCGGAACTTTCAAATTTACGATAGGTGGAGATAC
ATCTCCACCTTTCTCCCCATTATCTTTGAATTTTCCTCAA
ATATATAAAGAGAACAACAAATCCATAGAAATGCCATTGT
TTAATCCTGATTATCTACATTGTTTTAGTTTTTTACTCAC
AATCGAGTAATGCCTTTGTTTGGCCAAGCTATGTGCAAAT
ATCACAAATTAAAAATTTGGTTAAGCAGTTAGGCTGGACC
TAATATTTTAGAAAAACCTAATTTTTTTTGTGGACCCATT
TTCGATATTTACTCACAAATGGAATTCAAGGGGAACAACT
TCGGTCTCAGCACTTTAATTATTCTTCTCGTTCCCACCTA
ATTTCGCAATTTATTGTCCTTGACTTCTACCACGAGAAAA
AATTAAGAAAATGCAACGCTGCCCGTGCAGGGTTTTCTGA
GCGGGATGAAAAAATCAGACAAATATCCAAGTTATGAGTA
ATTACTTTGTTGGAAGGAGGGAGCAGAGGATAAGGAAATT
CTTAAAACTGTTATGTATATAAAGGAAGAACCATTTCTAG
TTATTTCACTTTTTGATACTTGTCAACTATCTTAGTAAAA
ATACAGAACTCTATAAAGAACCACAGAAAAATCGACAGCA
ATGACAAGCATTGACATTAACAACTTACAAAATACCTTTC
AACAAGCTATGAATATGAGCGGCTCCCCAGGCGCTGTTTG
TACTTCACCTACGCAATCTTTCATGAATACCGTTCCACAG
CGCTTGAATGCTGTAAAGCACCCAAAAATTTTGAAGCCTT
TCTCAACGGGTGATATGAAGATTTTACTATTAGAAAACGT
TAATCAAACTGCTATTACAATCTTCGAAGAGCAAGGTTAC
CAAGTCGAATTCTATAAATCTTCATTGCCCGAGGAAGAGT
TGATCGAAAAGATCAAGGACGTTCATGCTATTGGTATCAG
ATCAAAGACTAGATTAACTTCAAATGTCTTACAACATGCG
AAGAATCTGGTTTGTATTGGTTGTTTCTGTATCGGTACCA
ACCAAGTTGACTTAGACTACGCTACCAGCAGAGGTATTGC
TGTTTTCAACTCGCCTTTCTCCAACTCAAGATCAGTAGCA
GAATTGGTCATCGCTGAAATCATTAGTTTAGCAAGACAAC
TAGGTGATAGATCTATCGAATTACATACCGGTACATGGAA
TAAGGTTGCTGCTAGATGTTGGGAGGTAAGAGGAAAAACT
CTTGGTATTATTGGGTACGGTCACATTGGTTCCCAATTAT
CAGTTCTTGCAGAAGCTATGGGTTTGCATGTGTTGTACTA
CGATATTGTAACTATCATGGCCTTGGGTACTGCCAGACAA
GTTTCTACATTAGATGAATTGTTGAATAAATCTGATTTTG
TGACACTACATGTACCAGCTACTCCTGAAACTGAAAAAAT
GTTATCTGCCCCACAATTTGCTGCTATGAAGGATGGCGCT
TATGTTATTAATGCTTCAAGAGGTACTGTCGTGGACATTC
CATCTTTGATCCAAGCCGTGAAAGCCAACAAAATTGCAGG
TGCTGCTTTGGATGTTTATCCACATGAACCAGCTAAGAAC
GGTGAAGGTTCATTTAACGATGAGCTAAATAGCTGGACTT
CTGAATTAGTTTCATTACCAAATATCATCTTGACACCACA
CATTGGTGGCTCTACCGAAGAAGCCCAAAGCTCAATCGGT
ATTGAAGTGGCTACCGCATTGTCCAAATACATCAATGAAG
GTAACTCTGTCGGTTCAGTCAACTTCCCAGAAGTGGCATT
GAAATCATTGTCTTACGACCAAGAGAACACTGTGCGTGTG
TTATACATTCACCAAAATGTACCAGGTGTTTTGAAGACCG
TCAATGATATTTTATCGAACCATAACATCGAAAAGCAATT
TTCCGATTCAAATGGTGAAATTGCTTATTTAATGGCTGAT
ATCTCTTCTGTTGACCAAAGCGATATTAAAGATATTTATG
AACAACTAAATCAAACCTCTGCTAAGATCTCAATTAGATT
GCTATATTAATATGCAATCGATTCTCATACTGTCAACTTT
TTGAACATGATTAAAAGTTTCCTATAAAATATTAAAAAGA
ACCAAAAAAAAAATGGATAGAAGAATGCTTGAGGCAATAA
TAATGATTATCTATTTTATATATACATACATAATCATTTA
AGTTTTTTTTTTAAAGATATTTCGATTTAGCCGAATCTGC
TCAATGCCTCTTCGATGACATCCTTGTGGTCTTCTGAAAT
TAGGCCTTGTTTGATTTGGTGGTTTCTTTTACGAATATTT
TTCTCCTTATCCAGTTGTTTCTGTACTCTTAATTTTCTTT
CATCAATAACGTTTTGAGTCTTTTTACGCAAAAGGAACGC
AAACCCGAATTCTTACCTTTCACATCAGGTTTTACATCTG
GAATGTCGCTGTTGGTTTTGGCTTTATTATTAGCATCCAT
TGTAGTTTGCGCCAAATCCTTAGCGTTTAACCTTATGGTA
GAAGACCTTTTATCCACTGAACCGATGGAATTCGGATCTA
AAGTAATTGTATCTGCTGGCAGTTTGTTCAATAGGGTTCT
GACTTCCTGTTCCTGTCTTTGTTTTTGGTTTCGAATGGGT
TTAATTCTAAGGCATCGTAATTGGCTTCACCTGCACCAGG
TACAATCAAATTCGTAATACCCGTTTGATGGCCTACACCT
AGTAAATCTTCAAATGGTACGAATCCCAAATTTTCTACTT
TGTTTCCGGCAAACAAATGTGACATGTAAGGGGTGTTTCT
ATGTGGGTTCCCTCCCATGGACCCGAAGCACGGTTTACTG
TCTCCACTTAATTTTAAAGCGTCCTTCCACAACGTAACGT
GAGGGCCCCTAGATAATGCCAATAGACCAGTATCTGAAAT
GGAAACGTTTGTTCCTGGCGTCGGTAAGCTTTCCACAGAA
TGTAGTTGCTTGAAGTTTCTGATATCCCAAATTTTCATCG
ACCTATCAGCCCCTGTGGTTGCCATGTAATACCCGCTTCT
ATCGATAGCAATGCTGTTCACTGGTCCTCTGGCAGAAAGT
AATTTTACTAATGGTTCAGGCATGGATGGTGACCAGAGGG
ATACTGTACCGTTTGAATGACCTAGATGCATCACAGCATT
CCATGGGTTTTGTGCCATTGCCATAGTTGGCCCAGCTTTG
GTCCTCAATTCCGAGACCAACTGGCCAGTGGAAACATCGT
GGTACTTCAACCAACCTGTCTCACCGGCAGTTACGAGCAG
GTAATGATATGGTAGAAAATCTAAATGTCTTGCCTCAATA
TGTTGTTTCAAACGATGTAATTCTGTACCTTCGTGATCAT
AAATAAATGTATATTTTTTTTGCGCTACAGCAAAGTATTG
TTCGTTTTGCAAATATGTCGCTGAGTGACAGGTTTCATTC
AAAAACAGCTCAGCACGAAGTTGTCCCTTTCTCCAGTCCA
TAGATGCTACGTGACCTTTGCGGCCAGTAATCAAAAGATG
CGTACCGTTTTTGCATATTTTATATGATAAGGGCCGAATT
CCTTCAAAGATAAATCCAAAGCTTTGTTTGCAGTACTGAC
ATCCACACTCGATTTGATTTCCGATTGTTGCACTTTGAAA
GTCTTTTCTAGCTCATTCTCAGGTTCCAAATAACCATTGG
ACTCGGGTAAAGGTAATCTGTTGCCGCAGCAGAAGATACC
GCCTTTTATATTGCTCGTCTATTTTTTTCAAGCCTGCTCT
TAGTTTTTTATCCTTTGTTTGAGTATGATTATTTTTAGCA
TTATTAGTATATGTGGAACGTTCAAATTTATTCTGGTTTT
CTCTTTCTTTTATCTGGCGTCTGTGACCGTTCTTCTTGTG
ACCCATTGTGTCGTTGGAATCTGGTTCAGTTTCTTAAAGC
TAGGATACTGAGTTTTTAATGCTATATATGGATTTTTTTT
TACTATTGAACTCCAATTCAGTTCTATACATCGATTTTTC
ACGAACTCATCGCTTAGAAAATTTTCTTACCGTTTTTCTT
TTTTTTTCAATTACCTGAAAAGAAAGCCGGGAATAATGTC
GGGTTATGAGAACAATGTATTATATTACTGAACTATCTAG
AATTTATAAGTACGTCAATAAGCCTAAGACAATTAGCACA
AACGAAATGTCAGTGATTAGCATGGACAATAGATCCCAGT
ATTGCAAAGGGTAATTAGCTTCCCCTTCAGGTTGGCGACG
GGAATTACTCCCTCGGGCACCAGTGAAACTAACTTGACAA
GTTTATTGGTATCTTGTAAATTTTTAATCTTGCTCTTGTG
TTCCACATTCTTCAATAGCTGGTAGTAGATGGATATGGAA
AGGAACTCAAACGTGGCAAAAATTCTAGTGAAATTCGATG
GGTTCCGCAAAGGTGCAAACCAAGCTGATTGAGTAAATGC
ATAGGCCGGCCACACAGAGGAATTTGGTCTTGTGATTAGG
TATAGATAGGGTAGTAGGAAAAAGACCCACTTCACAAGAA
TGGTCCAGGCTTTCAGTCTGTTCAGCAAGTAATCATGGTA
GTCCAAAGCAGCTTGATTGATCGGGGCTGCAGGAGCCGCT
TGACCAAACGATGGTGTACCCTCTGCACTGGGCATGCCAG
TGTTCATAGAACTTAGTAGTGAGAGTAGATCGGGCGTAGA
GGAGTCCTGAGGGGTACTTTTACCCGTACCTTGGCCTTGC
ATGGCAGCGAGCTGTTTCAATAGGTCCAATTGGGGCGCTA
CGTTGCTATCTTCTTTGATATCTGGAGTAGCCGAATGCAC
ACTCGCAGGTGGTGTGGTCTTTGCAGCGCTAGGAGCGTCT
AAAGGTGATTCTGCGTTCAAATGACTGCTTGCCTGCCCGG
TGATTTTATTAAGCCTGGAGCTGGCACCTCCATTGCTAAA
CTTCTTCTGTCTCCTTTCCCTTAGTAACCTGCGCTTTTCC
GCCTCTGTTAATTCAGACATATTTCCTAGAGCTACGTTGC
TGATGCTACAAACATGGAAGAGCTCATTTGTACATATCCA
TATCATTCAAATCTTTTCATGTTCCTATTCTTGTTCTTTT
GTCCCAGCAAACGCGCACGGCGGGGTCACCCCAAATTTTT
ATTTACCTTATGTTATAAGAGCAACCATCTCATCCCCAAA
CTTCTCCCTCCCTCCCTTTTCACAAAGAGAGTAATGCTCA
ACCCAAGTAGCCATCCGCCTTCCCCGGATTTTCCCACAGG
ATCTTCTGCAAGTCCTAGGGTCAAACTGAGACCATCCACG
TTGTGGGCACCACCACTCACAGTATCCTCTGACTTTGCGG
CTTCCAGTAGTTCTACTGCCCCTGTCACCGTCACAGATAA
ACCTGTCACACCCGCTGTATCAAAGCGGTATCAACCTTAA
CTCAGATTTTCAAGAAACAGAATAGCACATTCTCTAACAT
CAAGTTATCATACCAATATATAACACAAATTATGCATAAA
TAGATAAGTAATATGTCCTCTGCCCCTGCCTTTCCCTTTC
CAGATGCTGGCATCGAAAGTAAGGCATGTATTTGTATGTA
AGTTTTTTAATTAATAGTCTTCTTCTTTCTTATCAGTCGT
GCTCTTCTTTCCAAATTAATAGGTTTGAATCTTATCGGAA
TCACCTGGAATTCGTTCTCATTACATGGCCGCCCACCATG
CACCTTTACATTTCGTATTTCTTTCCTCTCTGCGCTATAT
CTTTGGGAAAGATTTGCAATCAAGGCAAACACCCGCTTGT
CCCCTTTCAATTCTTGTGTTATTTCAAAAACCATCCTTTC
ATAATATATTTGTATTTCTTTCGCCCTGGACTCTACCAGT
TCATATTTAGAACCTTCCACATATCGTCCAATTCTGCAGC
CCACATCTTTTTCCACCACGATACGGGAAACAGAATGGGT
CCTTGGATTCTCGCTAAACAGTCTCTCTATTCCCCTGTTC
AAAACCCTCAAGATATTTGTTTCCCGCAACAGCTGCAATT
GCAATTGATCAATCCTATGCGAAAATGCCGAGTTTATGTT
ATTCAAGACGCATTTTAAAAAATTCACTAGCGGCTCCTTG
AAATTCATTATGTCTGATGAATATGAAAACCTTTTCCTGA
CTACCAAGACTCTTTAACTCTTCTCTCTTTATTGCATATT
ATCTCTGCTATTTTGTGACGTTCAATTTTAATTGACGCGA
AAAAGAAAAAAATAAGAAGGGCAAAAGAAAAAAGCGCAGC
GGGTAGCAAATTTGGAATCGCATAAAAGAAAAAAAAATAT
CAAAGAAAAAGAGTCATCTCAAACATATGTCTGCAGATAC
TTCATTATCAGCTTTGAAAACTTTTGTTGTTGCTGCTTTG
AGTTCTTTCTTGTGTGAGTGCTACAAGCCACATTTAAACT
AAGTCAATTACACAAAGTTAGTGATGTCAGCTACTCTACT
AAAGCAACCATTATGTACGGTTGTTCGGCAAGGTAAACAG
TCCAAAGTGTCTGGATTGAACCTTTTGAGACTAAAGGCTC
ATTTGCACAGACAACACCTGTCACCTTCCTTGATAAAACT
ACACTCTGAATTGAAATTGGATGAGCTGCAAACTGATAAC
ACCCCTGATTACGTCCGTTTAGTTTTAAGGTCCTCTGTAT
ACGATGTTATTAATGAATCTCCAATCTCTCAAGGTGTAGG
TTTGTCTTCCCGTCTAAACACGAATGTCATCTTGAAAAGA
GAAGATCTATTGCCTGTTTTCTCTTTCAAGCTTCGTGGTG
CCTATAACATGATTGCCAAGTTGGACGATTCTCAAAGAAA
CCAGGGTGTTATTGCCTGTTCAGCTGGGAATCATGCCCAA
GGTGTGGCCTTTGCTGCTAAACACTTGAAAATACCTGCTA
CTATCGTTATGCCTGTTTGTACACCATCTATTAAGTATCA
AAATGTCTCGAGATTAGGGTCTCAAGTCGTCCTATATGGT
AACGATTTTGACGAGGCTAAGGCTGAATGTGCCAAATTGG
CTGAAGAGCGTGGCTTGACGAACATTCCTCCTTTCGATCA
TCCTTATGTCATTGCCGGTCAAGGTACTGTAGCTATGGAA
ATCCTAAGACAAGTACGTACCGCTAATAAGATCGGTGCTG
TCTTTGTTCCCGTCGGCGGTGGTGGTTTAATTGCTGGTAT
TGGTGCTTATTTGAAAAGGGTTGCTCCTCATATCAAAATC
ATTGGTGTTGAAACTTACGATGCGGCCACTTTACATAATT
CCTTGCAACGCAACCAGAGAACTCCTTTACCTGTGGTGGG
TACTTTTGCCGATGGTACGTCTGTGCGTATGATTGGTGAA
GAAACATTTAGAGTCGCCCAACAAGTGGTTGATGAAGTTG
TTCTTGTTAACACTGACGAAATCTGTGCTGCAGTAAAGGA
TATTTTTGAAGATACTAGAAGTATTGTAGAACCATCTGGT
GCCCTTTCAGTAGCCGGTATGAAGAAATACATCTCTACCG
TACATCCAGAAATTGACCACACTAAAAACACCTATGTTCC
CATCCTTTCTGGTGCTAACATGAACTTTGATAGATTAAGA
TTTGTTTCCGAACGTGCTGTTCTTGGTGAAGGAAAGGAAG
TCTTCATGTTAGTTACTTTACCCGACGTCCCTGGTGCGTT
CAAGAAAATGCAAAAGATCATCCACCCAAGATCTGTCACT
GAATTCTCTTACCGTTACAATGAACATCGTCATGAGTCCT
CTAGTGAAGTGCCCAAGGCTTACATTTACACTTCTTTCAG
CGTCGTTGACAGAGAAAAGGAAATCAAGCAAGTTATGCAA
CAGTTGAATGCTTTAGGTTTTGAAGCTGTGGATATCTCCG
ATAACGAATTGGCTAAATCTCATGGTAGATACTTGGTTGG
TGGTGCTTCTAAGGTTCCTAATGAAAGAATTATTTCATTT
GAATTCCCTGAAAGACCAGGTGCCTTGACTAGGTTCCTTG
GAGGCCTAAGCGATTCTTGGAATCTTACTTTATTCCATTA
TAGAAACCATGGTGCCGATATCGGTAAGGTTTTAGCTGGT
ATTTCCGTTCCTCCAAGGGAAAACTTAACCTTCCAAAAAT
TCTTGGAAGATTTAGGCTACACTTATCATGATGAAACTGA
TAACACTGTTTATCAAAAATTCTTGAAATATTAAAACCGA
CAATTTACTTTATAAATTTACGCAACAACTTGTTAGGTAA
AATGAACGTCGTCATAATTTAAATACTAGACAGCGCGTGT
ATGTTACTCATATTTATACTCATATCATGTGAACCTATAA
ACCAATTCAATACAAGATTTACAGTTCTCTTGTTTTCTTC
TTCCAGTTTTCCCCTTTTATTTCCTGTAGAATAAACTTAA
ACAGTGATCATTAATTTATAATTTTCTGCTTTGTAAATAC
GGCGGTAATGGATGAACAAATGAAAACAAGGTTTGAAACA
TAGACGTAAGGATTTTATACTCCTTTCAAAACCACTAATT
GACCAACGCCTTTTTTTGAAGATTGACTTCTTCCACATAG
CCATGTTGAAATATCGTACATTGTCTCGATCATGTCATAT
TTTTCACCCAAAATCTCTTTCAAACAATACCCTGAAATCT
GAAACTACTCAGGAACTACTTCAAACTGTGGGATTCGTAA
GACGCTCGCAGGTTGGGTTGTTCCAATGGCTGCCACTTGG
ACTCAGATCACTTAATAAAGTATCAAATGCTATACGGAAC
CGAATGGATAGCGATGGTGGAGCCATAGAAGTTTCATTAA
GTGCTATCTCGTCAAAAGCATTATGGCAAGCGACGGATCG
CTGGAACAACAGTGAATTATTTAAATTGAAGGATTCTAAA
GGGAAGCAGTACTGCTTGACAGCAACATGTGAGGAGGACA
TTACAGATTTAATGAAAAATTACATTGCTAGTTATAAAGA
TATGCCTATCACAATATACCAAATGACAAGAAAATATAGG
GACGAAATCAGACCCAGGGGTGGTATCTTACGTGGACGAG
AATTTTTAATGAAGGATGCGTATTCGTTTGCTAGTAATGA
AGAGGATGCGTTTGCCAGTTTTCAAAAGCTAGATGATACT
TACAATAAGATATTCAAAGATCTGAAAATCCCCTTTGTTA
GTGCGTGGGCAGATAGCGGTGACATTGGCGGTGAGTTTAG
CAAAGAATTTCACCTGATTCATGAATCCGGTGAGGATACC
TTGATGAGTTGCAAACATTGCGGCGATATATCAACTTTGG
ATATGTCCCAGTCATATCCTGAAAAAGATGGTCAATATTC
AGGTGATGTCGATTGTAAGTATGCTTTGACTAAGGATCAC
TCAACATTGATATGTTTCTACTATCCAAAGGATAGACAAT
TGAATTGGAATTTAGCATTAAATGCTATGGATAAAGACAT
CGATTTGACGTTGAGGAACAAACCAAATGATCACGTCTTA
CAAGTCTACGAAAAAGATAACGAAGATATTATGTTCAGTA
AAATATTAAGAGTTATGGACTGTAGATTGAATTCAAAATC
CAACTTTCCTGATTTTCCACTAAAGAAATACCTGAAAAAT
AATTTTGGTCAAATCAGTGACGTTTCTATAGTGGATGCAC
AGGAAAACGAAATCTGTGGCAAATGTGAGGAAGGAAGGTT
AGAACCTCTCAAAAGTATTGAGGTAGGCCACATATTTTTG
CTGGGTAATAAATACTCGAAGCCGTTAAATGTCAAGTTTG
TCGACAAAGAAAACAAAAACGAGACATTTGTCCATATGGG
TTGCTACGGCATTGGAGTAAGCAGGCTAGTTGGAGCAATT
GCTGAACTAGGGCGTGATTCCAATGGATTTAGATGGCCCG
CTATAATGGCTCCATACAAAGTATCGATTTGTACTGGACC
AAATAATCCTGAAAACTCACAGAGGTTACAGGATGTTAAA
TCAGAGCTGCTGAATGATCCTACCATGCAAAATTTACAGA
ATGACATCCTTGACCAGTTTAATGAAAAACTGGGTATAGG
TGCTAGAATAAAATTATCGCATGCCATGGGTATACCATTA
TGTGTTATCGTGGGCTCAAAAGTTGGCCCAATGTGGAAAT
TGAAGTTCGTGGCATAAGATGGGGAGAAAAGGACCTGTGG
AGAAAGCAGTTTGAAAAAGATGTAGCGAACTGCAATGGAA
GTGTACCAAAAATGAACATGGAATTGAGAAACATACTGTT
CCAATCCAGCATTTAGCGGAAGTCATTGGCGTATTGCTAA
AGGATATGTAGCCACAAAGCAAGCCATTTCCGTCTTGTAT
ACATGTATATAACACCAAAATAAAAAGAACCATGAATTGA
AAAACATACCTCGTTCTGTGGAAGTAAGTATTTAGTGTAT
TAAAGATATATACGTGCTTCTATAGAAACTTGAATCAAAA
AGTACCGTGGACGTTATCCGATGGCAGGAATTTATTCAAA
ACAAGGCAATTCTCGCGTTCGTTTGCTCGTAGTCTTGTTT
TGTCAAATAGGGTGGATAAAAGCTGAATCATTACTGAAGA
AAATTCTTAAAATAACTTACCGGCAACTTTAGAAATAACA
TGTAATGCAACAACAGAAAAGATGAAACCGACCGCTAGAA
ACAACACAACTAAGGGATCTACTCTTAGTCCCGTAGCCTC
ATCAGAATAAATCTTCAAAATCGAATTATTGCTGTTCGTG
TTTTTCTTTGGAGCGGATGCCGCAACTTTTGTGAACTTCC
CTGTTTTCTCTTTTGCAAAGTACGTTGACCACCTGGAGGA
GTTGGGCTTGACATTATGGAGTATGGTAGGAGGTAGAGTG
TGGTGTTTTGAAGTGGTGGTTGAAATCTTTTCCCTTCATC
AAAAGGCTACCGTGTATTAAAATAAAAACACGATTTTTTA
TGATGCTTTCCTTTTCCAATGTGAAAAGTTCAGGGTAACG
TTGTTTGCGTTCCACGAAAAAAAATAGTTGAAGCGGAAAT
GAAGAATGGATGAATACGTCATATAAACCAAAGAAACTTT
TATACTTTTAAATATGCTAAACTATAGAAATTTAATGAAC
AAGCCCGCTAAATTCACATTTTTCTTTTTGTTGTTGATAT
TTTTTTATTTTTATTTTTTTTTCATTTTAAGTTTTCCCCT
CACAGCATATCCTTGAAGATAGTGTTTATGCTTGGCAGCG
GACTGTTGTTTGTGGTAGTAGTTGTAGAACTAGAGTGGTT
TATCATGTTATTGGTGGTTTCGGTAGTGATGGATGTAGTT
GTGGAAGAAGGCTTCGGTCTCGGAGTAATGGCTTCAGAAC
GAAAGTTGTTTAACAAAGCAATATCTTGCGGGTTTTTGGA
ATTAGGGGTGCGATTCATGGTTGCAGCCGAGGAGCTGGTA
TCGGAGGTTATGGTGCACCTAGAACCAGCATCAGAAGTAT
TCGATGAATCATCTGCGGGATCCGGTGAAAAGATCGGATC
CGGTGAAACGTCTTTGGAGGATATGTTGGAACTGCTGGAT
GAAAAGACAGTCTTGTTACTGGATTGTTTAGCACGGTGCA
GCGGGTCTACATTATCTTCGTCATCATCGTTACTACCATC
ACCCATAACGTCCTCTTTGTCGCTACCTTTGTCATCATCA
GTGGTAGAACCACTTTTGAACATTCTTGGACAAGTTTTCT
TGGACAGAGTTTTTGAGGTGAATGTGTAGGAGACAACATA
TCCGCATCACTTGACAAGGCGTTTAATCTCCATTGAATTT
CCACCTCAGTTCTCTGCGGCAAAAGAATGGATAGTTCCAT
AACGGATAGGTTTCTCTTTTGTTTTCCATTAGCAAAGCGT
CTTCATCTTTGACCATAGATTAGTCGGATTACACGATGAC
TTCATAGAATGGCCAGAAAACGAACCTCGTTTAGACTTAT
GCAAAGTGGATGACGATGACACCGATGAAGAATGTGGGAG
ATCCATAAAGGTATAAGAGTTGGGGAAAATGGGCCCGTTG
TTGGAGGTAGGACCTCCACTGTTACTTAAGTTGTTTAATC
TTTGCTGAAATTCCTTCTTGATGACAGATTCCCTTCTTGA
GTTGGTATTAGAAGTAGAAGCAGTGTTACTGCCGCTATTG
TTGACATTGAATATGTTTGACACGGAATTTGGTGCAAGAA
TCATTGAAGACCGTCTTGAAGTGTTGTTACTTGAAACATT
AAACGATGATCTTCTGGACCAATTCGCAAGCGAGCCCCTT
CTTGACTTTGAGCTTAGTAAGACATGCGAAGAGTTTGGAG
AAGACGGAGTAGTGGTTATTGCTACCTGTTGTGGATAGGC
AAACGAACTTCTTCTGGATCTAACGAATACTTTAGGAATG
AATCCATACTTCTCCTCATCATTAGACCGAACGATGGGGT
CTTGGTTCAAAGAATTGGTGAAGGAGTGAGAGTTTGACCT
TGGCTTTAGAGTCTTATGATGGGGATGGTGGTGTAGGTGT
TGATGAGGATGATGAGGGAGTGCGGCCGGCAGCGTGGGAG
GAGCGAACGGCATGGAAGAAGCAGCGTTTGAGACAATCGT
AGTGGGAGTCACATTGGACGGAGATTGAGAAAATGACATC
GATGCGTGAAACGAAGGCAACGAGGTCTTTCTGGAGGGAA
TCGGGATGGATGACGTTGTAGTGAACTCAGCAGTATCTTC
CGTTAATACGTTTTCTTCTACCTTCTTGCTGGGCTTTTGC
TGAGCGTTGGCAGTCTCATCGCCGTGGGTGATCTTGAGTG
GGCCCGTATAGGTGTTGATGTCGATCAAAGCAGTCTTGTT
CGACTTCAAGTTACCAGACTTCAACCTTCTCCATCTGAAC
TGACACGCGTTAGGAGTCCTGTTTGGGAAGTATTGCGAAA
TATCCTTCCAGCCCATTTTCTTGACCTCCTTTAAATGACG
TAGCAGCAGATCATCTTGAGGGTCCCAAGAGGAAGGGTTC
TTGCTCGAATTCTTGGAAGACGCAGATGCCGATGCCGAAG
TCGACGATGAAGAGGAAGCTGGCAGAGAGGGCGAAGATTC
CTGGGCTTCGTTCTTGGACATAGCTGTTGACGACGAGTGT
GGCTGACGAGTGAGTGAGTGTAGCTGAGGATGGGTGTCCA
TGCTGCTCAAATGAATGGAAGCTGAGTTCAAACTGGTTGA
AATGGACATCACGGAGCAGAGAAGGGAGGGAAGACTGGAA
CGTGCACGGAAGCTATTCGATGAGGTCGGATGAACTGACT
GTGAAAAGGAGGAAACACGGATAAATATACTACAAAAGAG
AGAAAAAATACAACAAGATACCAAACAGGACGAAAGAGAG
AAGAAATAGAGAAGATGCAAAGAAAAGAACACTTTTCAAA
ACCTGTCCCTGTTTTTGTTGTACTCGGTTTTTTCCTTTTT
AAACTGTGTGCACTTTCTGATTCCGTCTTGTCGAGGCTGT
CGGAGAAAAGAGTAGCACACACGACGATAACAATAGATAC
GGTAGATTGGATGGGGCACAGATGTGCAAGGCAATGCGCG
AATCCTGTCTACGATGTCTGTACCGTCCATCCTTTCTCCT
TTGCATCGGAAACATCCGCGCTGTCTACCTTAGGAGGACC
TCATGGGACGGGCGCTGGGGACTCGTGCCCATCCGGGACT
GGGGGTGAGATTTCACAACGGGGCCGCTGCTGGTCTCACC
CTCTGGCCGGGCCGGTCCGTTTTTGTGGCGTCGCTGCAGG
TAAACGCGCAGTTTCTGCGCGTTTACCCCTGAGGTGAATA
CCATCTTCAAGCGTCAAACTGCATCCGGATATCCTGCTGT
TGGTAGCGATGGTGGTGGTAGTGGTGTATGCTCTTGGTTC
TGGTGGTGTCTTGCGTCTTCTCTTCTCTTTCTGTTCGTTC
GGTTCGTATATAGGTATGTATATATAATGAAGGATGGAAG
ATCCTTCATTGCAAGTGGGAACGGCCGGCCTTGTGGTCAG
TGTTACTGTCATTCTCGGGATGGGAGGAAGCCGGGTCATG
GCCCATGGTTTGGAGCAGTTGGGCCAAGGCAGACTGGGGA
AGAGTGTAGGTGACTTTGTTCCCGTTGCTGTCTGTCTTCA
CTCCTCCTGTAGCACCAAGTAGCGCCTCCAAGGATGCTAG
ATCAATGGGGCCGGAGGTCTTGCTCTTGGATTGGCTGGAA
GGGTCAAGATTTTCTGCATCTGTGTCAGCGTCCGTGTCGT
CTATGTCCATTGGATCGTCGTTATCGGCGGCAGTCACCGA
GGCCACAGCGGCTTCGTGGTCGCGAGTGAATTTGTCCTGA
GGTTTCTTCGTAGTGATAGCGAACACCTGTTCGTCGTTAC
ATTTGGAAAAATCGTAGTAACTAAACACCCTTCTTCTCTT
GTCTGCAAAGAACGCACTGATGTGCGGTGGGCCTTGGACT
TCATACGGTCGCTCCATTGAGCGACGTCTTCACCTTTCTT
TCAGCAGCGCGACAACCACTATACTCATGTTGTCGCATCC
AATACCCGTCCCCTCTGTGGTGGGAGCACAACAGACATCG
ATGATCCGCGAAGAAATTTCATTCAATGTCTTGCCTTCGC
GAAGGCCGAGATGAACCAAGTCCACACAATCTTGGGAAGT
CAAACAATCCCAGATACCATCACAGGCTAAGATTACAAAC
TCGTCCCTATCGTAATCTAGAGAATGCTCGAGAATGTCCG
GAACACATGTCACTATTTGCTCCTCGGGGCCCAATTTGGG
GTTGGATTTGAACTCAAAATCACCAATGGCACGAGAGAGC
GCCAAGTTACCGTTGACCCTATCCATTTCTACGAAGCCAT
CAGCTGCCACAATACGTGATTTTTCGCTTGCTAGAGTGGG
CTTGTGATCGTATGATAATGCCTTTGCGTTCCCGTCGGTG
GCGAGTACGGTTCTACTGTCACCAGCGTTACCACATACTA
ACAAGTTCTGGGACTTTGATACTAATATGGATGTAGCCGT
ACATCCGCTATGGTCTTCTTTCATCACAGGATCTTGTAAC
AGTTTCACGTCTGTGTTTATGAAAGTATCAATCAAAGCCC
TTGGTAAATTTCCTTCATGGAACGATTTCTGCTCTTGCAG
GATCTCCACTATTTTATTACCACAGTATTCTGCTACTTTA
GCGCCACCATGACCATCGAATATACCGTAAAATGCAATAT
GGTCCTTATCGGACTTTGTCAAAACATTAGGCTCTAGAAT
GTGTGAATCCTCCATTGACATCCGCCACCCTTGCATTGCA
CACAGTCCAAACGCGGTCAAGGAGTCAGCACCGGAGTGGC
TCTCTTTATCAATTACCGGGTTTGATAGAATTTGTCCCAT
TTTTCTTTTCTGGTTCTCTATATTTTATACAACAATGGAA
TAGTCAAAATCCTAGGGATGTTATTAATCGGAAAACTACT
ATCTCGAACGAATAGTTATAATTAATCAATGAAAAAAAAA
AGAGAAAGTAAAAAATGTTACAACAACTAATATACACTAA
TTGTCCTTGATAACAGAACTTGTTGTAGTTTTATTCCGTG
GGGAGGAGGGTGAATTTTTTTTATTTAGTTTTAAAGAACA
AAACAGAAGTCTATATACTTAGCACTATAATATCCAGTTT
CAATTTGCTCTGTCAGAATCCGAATTGGCTGGTTTTCTTT
GTTTTACCATCCCCTTCCATTTATCAGCATGATATTTTTT
TTTTAGAATAATCCTTTCAATCGTTGAAGTAGTTTGTGGG
AAAAAAAAAGTTGTTAAAGGCATTAACGTACACAGTGATT
TGCTGACTCATTACGATTTTTCACTCATCGAAGTATTGTT
AGATTTTGATATATTAACATGACTAAAGGGCTATGGTCCA
TCGTAGCAGAAGGCAATCATCACTTTAAAACCGAGGCCAC
AATCGATAATTAGCACTGATATTCTGATTGGAAAAAGGCA
AAAATGACCGCTTCCATCAAAATTCAACCGGATATTGACT
CTCTAAAGCAATTACAGCAGCAAAATGACGATAGTTCCAT
AAATATGTATCCCGTGTATGCGTATTTGCCATCATTGGAT
CTGACTCCTCACGTGGCATATCTAAAATTGGCACAATTGA
ACAACCCTGATAGAAAGGAATCATTTCTGTTGGAAAGTGC
TAAGACAAATAATGAATTAGATCGTTATTCATTCATAGGT
ATCTCGCCACGCAAGACCATCAAAACCGGTCCTACTGAAG
GCATTGAAACAGATCCTTTGGAAATTTTGGAAAAGGAGAT
GTCTACCTTTAAAGTAGCCGAAAATGTTCCTGGTTTACCG
AAATTAAGTGGTGGTGCTATTGGTTATATTTCTTATGACT
GTGTTCGTTATTTCGAGCCAAAAACAAGAAGGCCTTTGAA
AGATGTCCTAAGACTTCCAGAGGCATATTTAATGCTTTGT
GATACCATTATTGCCTTTGATAATGTTTTTCAGAGATTTC
AAATCATTCATAACATTAATACCAATGAAACTTCGTTGGA
GGAAGGTTACCAAGCTGCAGCACAAATAATCACTGATATC
GTATCAAAGCTAACCGACGATTCCTCGCCAATACCATATC
CAGAACAACCTCCTATTAAATTGAATCAAACTTTTGAATC
GAATGTGGGCAAGGAAGGTTACGAAAATCACGTCTCCACT
TTGAAGAAGCATATTAAGAAAGGTGATATTATTCAAGGTG
TGCCATCGCAAAGAGTGGCAAGGCCAACTTCGTTACATCC
TTTCAATATTTACAGACATTTACGTACAGTGAACCCATCT
CCTTACCTGTTTTATATTGATTGTTTGGATTTCCAAATCA
TTGGTGCATCTCCAGAATTGTTGTGCAAATCGGATTCCAA
AAATAGAGTCATTACCCATCCAATTGCTGGTACTGTCAAA
CGTGGGGCTACTACTGAAGAGGATGATGCTTTAGCGGACC
AATTACGTGGCTCGTTAAAAGACCGTGCAGAACATGTTAT
GCTGGTAGATTTAGCAAGAAACGATATTAACAGAATTTGT
GACCCATTAACAACAAGTGTCGATAAACTGTTAACTATTC
AAAAATTTTCTCATGTCCAACATCTGGTTTCTCAAGTCAG
CGGTGTTCTCCGCCCAGAAAAGACAAGATTTGATGCATTC
AGATCGATTTTCCCTGCAGGTACTGTCAGTGGTGCTCCAA
AGGTTAGAGCCATGGAATTGATTGCCGAACTAGAAGGAGA
AAGGCGTGGGGTTTATGCAGGCGCCGTAGGTCATTGGTCA
TACGACGGTAAAACAATGGACAATTGTATCGCTTTAAGGA
CTATGGTCTATAAAGATGGCATTGCTTACTTGCAAGCTGG
CGGTGGTATTGTTTACGATTCAGATGAGTACGATGAATAT
GTCGAAACCATGAATAAAATGATGGCCAATCACAGTACTA
TTGTGCAAGCAGAAGAATTGTGGGCCGATATCGTAGGATC
AGCTTAAAAAGGGCATTCTCTGTTTTTTTCCCCTTAGACG
ACATTTTTATAGTTTTCGAATAATATGATATAATGATGTA
TAGCAGGATCCTGAAAAGTATTATTCTTTCGACATATACA
TTTGGTCCGACTTACAACCAAAAAATTTTTGTTCAAAAAA
TATAGGAAATTTTAGAAAACGAATGTTGAATGCGTTATAA
ATAATACAGAATGTACGTGTATATAAAAATATAATAAAAA
AAATGCAAGAGTTATGGCTTTGTAATAAAATTGATATCAA
AAATTACCCAAATAAACTTTTAAATGTGAACACAAAAATT
AAATCACCGATGTTGAATCCCAGAATAAAAAACAAAAAGT
TCAGAAAATATCATTACTTTGCTTCCTTTTTAAAACCTTA
ATTCTTGTATTGTTCACGGAAGTACTTGGCGGCTTCGACC
ATATGAGTCAAAGACAATCTAGTTTCTTCCCAGCCTCTAG
TCTTCAAACCACAATCTGGGTTAACCCAGAACTTTTCAGC
TGGGTAGCTCTTCAAGATGGTTGAAATCTTGGCGATAAAT
TCATCCTTTGATGGAATTCTTGGAGAATGAATATCGAATA
AACCTAGACCAATGTGGTTTGGATAGTTTTTGAATTCAGC
AATGTAGTTAGCATCGTCCTTCTTAGAGAATTCGATGGAA
ACAACATCAGCATCCAAAGCCTTGATATGGTTTGGATCCA
AGTCAGAGTAACAGAAATGAGAGTGTATTTGAGTCTTGTT
AGCAACACCAGAAGTAGCAACTCTGAAAGCTTCGGCAGCC
CAGGTGTAGTAAGCAGATCTCTCAGTACCTTCTCTCAATG
GTAAACCTTCTCTTAAAGCTGGTTCATCAACTTGGATAAC
CTTGATACCGGCAGCTTCCAAATCATTGACTTCATCTCTC
AAAGCCAAAGCTAATTGCATAGCTTGAGTTTTTTGGTCGA
CATCGTCTCTTGGGAAAGACCATCTCAAACAGGTAATTGG
ACCAGTCAACATACCCTTTACTGGCTTAGAAGTGATGGAT
TGAGCGTAAACAGATTCCTTGACGGACATAGCCTTTGGTC
TGGACAAGTCACCAACAATAATTGGTGGTCTGACATATCT
GGAACCGTAAGATTGAACCCAACCGTTAACAGTGAAAGCA
TAACCGTTGATTTGTTCACCGAAGTATTGAACCATATCGT
TTCTTTCTGGTTCACCGTGGACTAAGACATCCAAACCAAT
TTCTTCTTGGAATCTGATGACCTTTTCAATTTCAGAATTG
ATGAATTTTTCATATTCTTCAGCAGAGATGGTGCCCTTGT
TGAATTTGTTTCTGTTAATTCTGATGTCCTTGGTTTGAGG
GAAGGAACCAATAGTTGTTGTTGGGAACAATGGCAAGTTG
AAGACTTTTTGTTGTTCAGGCAATCTTTGTTCAAATGGAG
CTGCTCTAGTAGACATTTTTTCGTCGATAGAGGCAACTCT
GGCCTTAACGGCAGCATCGTGGATAAACTTGGATTTACCT
CTGGATTCAACAGATTTAGCGTTAGCTTCTAGGGCAGCAG
CAACGTCTTGACCGGAAACGTTCTTGGTGATCACAACAAC
TTCATCCAATTTTTGAGTGGCGAAAGAGAAAAAGCCCTTG
ATTTCAGCGTCCAACTTGGTTTCGTTGTTCAAATCAACTG
GTGTGTGCAATAGAGAAGAAGAAGTGGCAACAACGACTCT
GTCAGCACCCAACTTTTCAATAGCCTTGTTAACGATAGCG
GAAGACTTCTTGAAATCATTCTTCCAAATGTTTCTACCAT
CAACAATACCAACGGACAAGGTTTGTTTGTTACCAATGGC
GGCAACGACTTCATCAAATTGTTCTGGAGCTCTAACAAAG
TCAACGTGTAAGGCAGCAACTGGCAAGCCCTTGATGGCGT
CTAAGTTAGGGACAACGGTACCGAAGTAAGTAGCCAAAGT
AATCTTTGGTAGATTGCTTTGTTCACCGAAGTAAGTGTAA
GCCTTCTTAATGGCGGCTTGGGCGTTGGCAGGCAAGTCCA
AAACTAAGACAGGTTCGTCAATTTGAACTTCAGTGGCACC
AGCAGAAGCCAATTTAGATAGGATTTCAGTGTATAGAGGC
AACAATTGTTCCAATAGGGACAATGGTTCCAAATCTAGAG
AATCCTTGTCAGCCTTACCCAAGAATAAGTAAGAAACTGG
ACCCAACAAGACAGGTCTAGTATGAATACCTAACTCCTTG
GCTTCCAAAAATTCGTCAACTGGCTTTTGGCCGTTCAACT
TAAATTGAGTGGTCTTGGAGAAAGTTGGTCTAACGTAATG
GTAGTTAGAGTCGAACCATTTAACCATTTCCAAAGCAGTG
ACGTCGACAGCCTTTTCAGTTTCAGTGGCCTTTCTTTGTA
AACCTCTACCCATAGCAAACAAAGTGTCGATTGGAGATAG
ATCGTACTTAGTGTAACGGTCTGGAATGACATTGAACAAC
AAAGACAAATCCAAAACTTGGTCGTAAAAGGAGAAGTCAT
TGGATGGGATGATATCAACACCAGCCTCCTTTTGCAACTT
CCAGTTTTGAGTTCTCAAATCCTTACCGACCTTGAATAAT
TCATCGACAGTGATTTTACCGTTCCAGTAACCTTCAGTGG
CCTTCTTTAATTCTCTGTTTGGACCGATTCTTGGGAACCC
TAAGACAGCAGATTGAACCATTTTTGATATGTACTTTGAA
ATTATATTGGTATTTTGTTTCTTAGAGTGTTGTCAATGCT
CTTAGATGCTTGCTTTTTTATGATAAAGGAAGAGTTTAAC
AAAAATATTGAATACGTAAAAGAGAAACTAATGCTAGTAA
AGATGGAAATATCTATCACTTATATAGAATTTTTTTTTCT
TTCCTTTTTTTCTTTCGCAGTTGGGAAAACTAGCTAGCTT
CCCTTAAATTAGTGCATCTATCGCATTTGTTCCATATTCA
CATTCACAGTTCTCAATTGAGCAGAACGAGCTATGACTAC
CACAGTTTTGCGACCGGGAGATAGAGCGAAAGAGCTGCCA
TGACTGCGATGACTCTAGCGAAAAATATTGGCCTTTGCAC
GTTCGCGACTAAACGAGTTCGATAGTAGTCCCGTTTCTGG
TTTTTTCCCTTTACCGGCCCACATTTTTTCACCTGACTCC
GGTCCTGACGTACGACTCTGTTTGTAAGTCACGTGAAATA
TTTCCTGTGGCTTTTACTAGTAATGTGCACGTGATGTGGC
GTGATGGTCCTTTACCCGGAGTGCGGGACCCTGGTTCATG
AAAAATTGTGTGAAATCAACTGCATTTTTGGAAGCGAAAA
GATGATGAACCTGAGTTGAATGGCTGTGGGAAACCAATAC
TTGACTGATTATAAAACAAGAAAAAAATGCCTAGTAAAGA
TCCAGAGAGCGTTATAGACAAAGAAATACGGAAGATATCA
GCAAGAAATGATGAGCTTATCAAACAGGATGGGACTCTAA
AAGGGAATACACTACATTATTGAGAAAAGTATCGAGCGTG
ATAACGGTACTGAACAGTATTGATGATGCAGATACTGGTT
CTGCTGAAACGGAACTCCCACGCTTAATATCTCAAGCAAC
AGTAGAGAAAGTACCCGAATTGAAGTGGTACAATGATCAG
ATATCACTGATTACAGAAAAGTTGGAGGACGATGAAGATA
TTGAGGTTCCCGAGGAGCTAATGGATGCTTATACTCTGTA
CAAGGAAACCCCATTATTATATAATGATACGCACACACCA
TAACGGTTTTGTATGCTGTGGTGTAGGGAAGTGCCTGGGT
CTATGGAATATTGTGACTATATACATTTATACATGCGGCC
CTTTTTGCTCTAACGTGTAAAATTAGCCGGCCTTTTGTCC
CTTTTGTTGTCGTGCCTGATGACATTTTCAAGCGCTCTAT
TGTTAATAAATAGTCCGCAAAGAAACTTCCTAACATGTGG
CTTAAACCGATACTTCGACATCATATTAAATACTTTGAAG
AACATTTTCTCGTTTTCAAAAAGCCTTGGACCGTATTTAT
TGTTTATTTCTGTAATCTCCTTCACTGCGTGATTTGAAAG
GATATGATTGCCTAGCTGACTTACTATATGTAGTACCTTG
CTCTCGATGGAGTCATCGTCATTGCGGTATTGTGTAACAT
AGGGAGAAGAAAGGCCTTCGTTTGCGAAAAGACTACTATT
TTCACCTGAAACAGTGATAGTTTGACTTGTGATATCGTTG
TCGTATTTATTAGTAATGATTTTTTCATTTAATGGATTCT
CTGCGGTATCTTTCTCTTTGAGTAGTTTGTCCAAATCAAA
TTCGATGGGTAAGCATTTTTCTATCAAGTCGCCATCGCTT
TTATTAAAAACAATCATCTCATCAGAATACTCGCCAAATG
CGGACCATTTGTGTTCGTTATACGATAGAAATCTATCGAG
CCTATTTGGTAGTGCGATCCCGATAGGCTCATCTTGTACA
CTGACACAACAGTTCCATCCCATCTCGTCTAGAATTTCGC
AACCCTCGCGGGTCATGCTGATTAATCCCAGAACATAAAA
TGCTGTAAACCTAACGCTGGTTACGCTGGCATTGTAGGCC
ACCTCGATAATATCTTCCACCAATGAGTAGTTATCTAGTA
GACCTATCCCCAATTCTGTGGATCCGATAAACCCAACACA
CCATAATGCTGCTTTTAAGTCGAGAATTTCTTTGGCATTT
TCTACTGTGGCCATATTGTTTCCGTTGACGTATTTTTTTA
TAACGTTCATGAAAGTAACCAAATCTCCTGTTTGGCTTAA
TAGTAATATTCCGTCTTCTGTTTTCGTTAGACTTTCATAA
AAATGCAATGGCAGGCGACTCTTTTGTTGAAATGTGAGGG
ATTTTGCATTAATTGATTCATTTTTCTTCAGGAATTCCTC
CACAATATGAACATACTCAATGTTTTTTTTAGATAACCAC
GAATCCCTTTCCTCCTTCACAAAATTGATTTCGTTCAACA
ACTGGAACCCGTATGGGCGGCTTAATAACTCGAAAAGTAT
TGGAGACCTAATGAATACCATTTGGTTTAAAAACATCCTA
AATGAGGTGCCCAGCTCTTCAGAGCCATTGCCCGCGACAA
TACATTCATATAAAGCTTGGTCTGCTACGGCGACTACGCT
GGGGCTCAGGTCGTATAGTTGCCTTGTTAACATTTCCATT
TTGAATTGCTGCAGTTTCACTTTATTCGCTTTTAACTTAA
GATCACTTTCTTTCGTGGATAACAGTTCTTTTAGTTTATC
GCCTATATGCTTTGTAGCCTCAATCCTAACTTTCTCATTG
GCCACTACAAGGGCCTTGCCGATAATGACGCGGCAATGTG
ATGAATATTTCAAATCTAATTCTGGTATTGTTAATAATAG
AAACTCAAGCCCCAGTTTCGATTCAAATTGAAACATCTTA
TAGATTACGGTAAAAAAATTCCACCTCGTTAGGATATGAA
CCCCATTCTTTGACTGCGTCAATATTCCGATGAATTTGAA
GTATCCAAATATTATTTTTTCTCGTAGTTTATTCTTGTTG
AAGATGTTGCCTGATATATTTCCCTCCATTGCTCTAAACA
TTAAAGACGCCAGTTGCGGTATAATTTTTGTATCATCCAT
AAGGATTTTCATTCCTTCTGGAGTCGCCGTTAGTGTTTTG
AAAAACTGGCATCCAACTTGTACATACTTTTGAGATAATT
TTGCGCCTTTATTGACGTTGGAAAATCTCAATCTGAGTGG
TCTGTAAAACACCAAAAGTCTTCTGATGAATTTGGTTGAT
TTAACTAATTCTTCTAGTTGCTTTTTATTTAGTAATGGTC
CTTCAAGTAATTCGTTAATTATGTTCCAATTCCATCGCGT
AAAATCCTTCGTTTGCAAAACTTTAGAGTCATAAACCATT
CTTCTAAATCGGAAATCATCTACTTCGCGGAGAAGAGTAT
TCTCTTTAATATTTTTGGAAAATGATTTTATATTTTGAGC
ATAATCAATGCCCGACATGCCAATTGTATTCCTGTTTCTA
TTCATTTTATAAGCGATCTTCTTGAACTGGAATGTTTCAT
TGACGTAAGTGAAGTTCTCCTTGTAAATTGGTTTTGATAC
TGAAGTATACTTTTATCGACTAAATTCATTCTTAAATTAA
AATATTCGGTAAGAAGATATCTGCCTTTTGCTACCAAGTG
ATCATCTCTATCTTCTTCGTTCAAAAGTTCAAGGAGGTGG
GGTACAAATTCCGAGTTCTCCAGAATTAGCACAATTAAGG
CTAGCCGTTGATTCACAGACATACACTCTTTGTAGTACTG
AGATGGGATTGGTTTGAAAGAATGAGAATGTCTGCCCCTT
GGCTTGTATGGTAGTGGTTTGATTTTCAAAACATCAAGAA
AGATGTCGATAAGATATTGGGCGCATATAGGAATTTGGAA
GAATGACACCAGCTGTTTTAACGGTTTGAAATTGTTGTTA
GAAAAAAGCATAAAGCCATTGTAGCTGTTCAAAGTTATTG
AGATAAGTGTAGAAGCGTTTTGCATTTTTTCCACATTAAC
GTTTGACTTTGTATTTGTATCCGAAAAGACCGTGGTTAAC
ACAGATACATTGAAATCTTCCAGAAAATGTTGCCTTGTCT
TGTGTGTAGCCATTAATTGTAAAATAGTATCAAGTATTAC
TGATGCGAGTGAAAAGAAGTATAATCTTGTAAAAATCCCT
CGATCACTCTCATACCACGGCATTCTTTAACCATTTCAGG
GGCGACAAAACAAAGTTCCAACAAAGTTTCTAATGCCATG
TGCCTTAAGGAGTCTTCAGGTTTTTCAACACAGCTTATTA
TAGCCTGCATAATGCCTTGAGTAACACCGTTGTTGTATTC
AATGAATCTTCGTACCATTTTTAAGGCTTGTTCCCTTTCT
ATTTGAAAAGAATTATCCTTCGCAAGGGAAATAATTATGA
ATGCATCCAGTCTTAGCTCTAACAGCTCATCAATGAAAAT
CGAGCTATTTATTAGGTAACGACATACCCTATAAGCAGAT
GCTGCTATAAGCTTGTTTCCATTGAGAAGCAGATTTTGAA
TTGATGACATGAATGAAGTTAAAACCAGATCTTTTCTTAT
CTCTGAATGTTCTTTCAATAAGGTGACCAGGCCATTTGCT
TTTTGAGCAATGAAATCAGGGTTGACGTTCTTTTCTTGAA
AACTTTGCATATAATCGCTTACAAGCCATGTTGCCGCTTC
AGTTGTTGTGGATGTGAATATTTGATTTTCGTTTTCAAGA
TCACCAAGATCTTTTCAGTATCACCGGTTAAGTTTACTTT
ATTAGATCCATCTAAATCTGGAATGGAAAGCGTAGAATGA
TTTTCGTTATTCCGTGAGTTGACGGTACTATTACGATTTA
AGTTCTGCTGACTATTACGCTCAGTTCCAGAAGTGGGAGT
CGTAAGATATTCATCATCAAGAGTAACTTGATCTGTCAAA
CTATCATGGTCGCCCAATTCTTCACTATCGTTATTTTGGC
CATCATCATTCCTGATGCTCCCCACGTCAGCCTTTATTGA
GCTGGATGTTGTGAGTGATCTTTGCCTTTTCTTGTCGAAC
TGTTGCTTGAGGTCAAAAATATGCTTCTCAACTCTTTTTA
TTGAATTGTCAATTTCTCTAAGTTGAGTATTCGCTCTAAT
CCTCATCGAGTGCTTTTGTAAATGATTCGTAGAGTAAGAT
CCAGAGTATATATCAGATATTGTAGAATCCCGAAGATGTT
CGATATCGTCTTTTTTCTTGCGCAATCGAGCTAATTCTTG
ATATTGGTTGTTTATTTCTGCTTTAAGATTTAAAAGTGCC
TTGGTCATAGTACTTCTCGTTCGTCTTGCCATTAAGGGAC
TGGTCGGTGAAGGTGCACTATTTTCTAGCCTCTTGGTGGA
GATAAATGAGGTCGAGAGTACCAGATTTTGTTTATTTCTT
TTGGAACTTTCATTCGTTATGGTTGATGGGCTGCTGGAGG
TGATGTTCTTGGCGCTTGATATTTGGGTGCTCGAGTTATC
ACGGCTATGTCTAGGGGTTAACAGTGGAGTAGTATTAGTT
ACTGACCGGCGCCGACTTGAGAGAGGGCTACTCTGTTTTG
CACTGTGAGGTATGCTCATTGTGAATTTCAAAAACTTAAT
AGAAGCGGTACAGCACGAAGCAACCTCCCTAGCGTGTACA
CCTACAAATTGAAGGTACCTTAGTTATATCCGAGAACAAT
AGAACTGCTTGATATTCCATCTTCCATTTCGCCGATGGAT
CAATCAATTTTTAAGAGAATGCAAAAAGAAAAAGATTACA
ATATGTATAATTAAAAGAAGAAAGAATGTATACGGATATA
CGATATGTGACCAGCCGGCAACGGCTCGTAGTTATACCAT
TATTTACAGTTTAAAGAGATTAAGCCAATGCGTAGTGCTA
CTTGTTGTTTTCGCTCGACAGGAGGTCTTGCAATTGCTTA
GTTAGTTTGGAAGTTTCTTCGTCCATGCTCGTGTCGGTTT
CTAAGGCTTGTGGAAGGCTCATGAACTCTCTAGTCTTAAA
TACAAACTCTCTTGCCGTTGAAATGTCAAGTGCCCAACAA
AAGCCGAATATCAATGTGCTGAACGTACCTATTGAAGCGG
CGGATGCATACGTTAACGCTGACATGGCTTCATTCCTTTG
GGAAAAAGGTGGAAGCTTGTAATTTTGTTGAAATATGCTG
GGGACGTCTGCTTTCAGTAGACGGTGTTAGTAACTATATC
CTATTATTAGTTTTGGCCACTGAACTAGGACAAAATACAT
ACATTTTCGTACTTTTATGGCCCTGGAGATAAGCCTCATG
GTAATCAGGGTGAAGGCGGCCGCACCATAAAATCTGGCCA
TTTGAAGAACCCTGCGTTTCTTAAGTTCCTTCTTCTCTTC
GATCATAGTTTCGTTTCTTGATGAAGTAGGATAGTCGTAC
TAATTGCTGACAAACCCGTCAAAGAATCAAGTTCCCCATC
CTAATAAGTATTAAAAGCGCCAATTTTTCAAGAGACTCGC
GGCTGGTGAATAACGCTGCTCCTTAGAAAAGGACAGCCAG
CGGATAGCTACTCAGATCTTCGACTGACTTTATGCATTTT
AGTATTTATATATTCATTCGATCTATTCTGTTTACTTAAA
AATTAAAGATGAGTTGGATGTGGAAAATTCTTGACGTTCC
GCTGATATTTTGTGTTGGGGTTGTTTTTGGGACCATGAGA
TTGCCATGAACCGATCAATCTTGTCTCATCTTCAAGTATC
TCTTCACCACTTCATCCTTCTTGATGATGTATACTACAGC
TCCCCAGCCTGATAGAGCGTCACGGTCAGCAGCATTCAGT
AGGGCCTGACTTATAGTTTCGAAAAGATCTTCTGGCTCTA
GATTAGGTTCGTACAGGGACTCACACATACCGAACAGTTG
GTCGGATGCAGTACCGCTAACGATAAAATCCTTGGCCTCG
TCGATACAGCCGATTAGGTCGAATCCCGCAATAAAGGGCT
TCCCGGACTTGGAATTAATACCTGCTACCACCGGCCCCAC
AAAGTATGGACCGAATCTTCTTTCATAAAGTGAACTTGAC
ACTAATTGGGTAAACGTTTCAGGCTCAATGGCCCTTTCTT
CCTTCAACTTATATAGGTTCGTCTTGTAGCGGAACATCTC
GTTCAGAGTAGTCACGTCGGTAGCCAGACCGGTAATCCCT
AAGAACACATGCCCATAGTGGAAGATTTTTTCAAACTTGT
TCGACACACCTAGTGACTGGCTTCCGAGACGCAAATCACA
GGCAATGGCCACACAGTCTTTACCTGTCATCGCAACGACG
ATACCACCGTTAATAGAACTTGGATCCGACATTTTTTTTT
TATGCTTTATTCACTGTTCAATATTTTCACCACAATTCGC
AAGAAACGCACTCTACTTCGAAACTACGGTTCAAACTTAC
TTAGCAGCTTCCCGATTTAATTGGCCTTTCTACTATGCCA
TAAACTCTTTCTTCCTCTCTTTTCATCGCCCCTGCATTTG
CACTTTTTTGCCACCGGCAGTGCCATCCGGTCACATGACT
ACACCACGTTAATAGCGATCTGGCTTATCATTGTCACAGA
GTAAATTAAAATGGACGGTAAATGTTGGAAATGCACCACT
ACCGTTCTTCAACCAATCTAGTTTAGCTATCCTGCAACAG
GTGGCCTTCTTGAGCATTCCCTGAGCATTCCAACCGGTTG
TATCAGTGTTTTATCACCGTCTCACCATATCCCACGACTA
GGCCACACTTCGTTACCCTATGCTACGCGTCATTTCCGCT
ATTTCTGTCCTGGTTTGTTTACAGTACGCGTGGTGGGACC
ATAAAGGGGAATAGTGGGGACTGGAGAAAAAATTTTCTCA
GTTACTTCTTCTATCTTCCGTAGTTTCCATATACTAGTAG
TTGAGTGTAGCGACAAAGAGCAGACGTAGTTATTTGTTAA
AGGCCTACTAATTTGTTATCGTCATATGTCTCAAGTTCAA
GAACAACATATATCAGAGTCACAGCTTCAGTACGGGAACG
GTTCGTTGATGTCCACTGTACCAGCAGACCTTTCACAGTC
AGTCGTTGATGGAAACGGCAACGGTAGCAGCGAAGATATT
GAGGCCACCAACGGCTCCGGCGATGGTGGCGGATTGCAGG
AGCAAGCGGAAGCGCAAGGTGAAATGGAGGATGAAGCATA
CGATGAAGCTGCCTTAGGTTCGTTTGTGCCAATAGAAAAA
CTGCAAGTGAACGGGATTACTATGGCGGATGTGAAAAAAC
TAAGGGAGAGTGGGCTTCACACTGCTGAAGCGGTAGCATA
TGCTCCCAGAAAGGATTTATTGGAAATCAAAGGTATATCG
GAAGCTAAGGCAGATAAGTTGCTAAACGAAGCGGCAAGGC
TAGTGCCTATGGGATTTGTCACGGCTGCTGATTTTCATAT
GAGAAGATCGGAGCTGATTTGTTTGACAACGGGTTCTAAG
AATTTGGACACTCTTTTGGGTGGTGGTGTGGAAACTGGTT
CTATTACTGAGCTTTTCGGTGAATTCAGGACAGGTAAGTC
CCAGCTATGTCACACTTTGGCCGTGACATGCCAAATTCCA
TTGGATATTGGTGGCGGTGAAGGTAAGTGTTTGTATATCG
ATACCGAAGGTACTTTCAGGCCGGTAAGATTGGTATCCAT
AGCTCAGCGGTTCGGATTAGACCCGGATGATGCTTTGAAC
AACGTTGCGTATGCAAGAGCCTATAACGCCGATCATCAGT
TAAGACTTCTGGATGCTGCTGCCCAAATGATGAGCGAGTC
TCGGTTTTCCTTGATTGTGGTCGATTCTGTTATGGCTCTA
TACCGTACGGATTTTTCTGGTCGTGGTGAACTAAGCGCAA
GGCAAATGCATTTAGCCAAATTTATGCGTGCTTTGCAAAG
GCTGGCCGACCAATTTGGTGTTGCAGTCGTCGTTACTAAC
CAAGTGGTCGCCCAAGTTGATGGTGGTATGGCTTTTAATC
CAGATCCAAAGAAGCCTATCGGTGGTAATATTATGGCACA
TTCTTCCACCACGCGATTAGGTTTCAAAAGGGTAAGGGAT
GTCAAAGATTATGCAAAGTTGTTGACTCACCTTGCTTACC
AGAGGCTGAATGTGTGTTCGCGATCTATGAAGATGGTGTT
GGTGACCCCAGAGAAGAAGACGAGTAGGTATTTGGTCTCT
TGTCTCTATTTATTTACACAGGTTTACTTTCAATTCTCCT
CTTTTTCTTAGGTTGCGTTCCGTACATTTTTATCTTCATT
TCCATCCACTGTCTTAGATTTTTGCATATATTTTGTCATA
TACCTCGCAACCCTACTGCGGTCTTAACCTTTTTTTTCAG
TTCTTTTAAATAACTTTCGTATTGTCTGTCACCCATGAAA
TATATGTATTTTTCTACTCTTCTTCCCGATGACTACTTCC
TCCTGCAGGGTCCGCGCGGCTTTATCCTTTTAGGGGAGTG
AAGAGAAAAATTTTCTGATATGTCGCCATCCTCTTATAAA
ACCAACGTAAAATACCATACACTTCTTTATGGCAATGAAT
TTCCTTGTCTTCGTTTCGACGTTTTTAAATTGAATAAAAA
ATTGTACTTGGAAAAAGAATAGAACAATACTTTTGCTAAC
AGCAAGAGAAGTACGGTTGACATTACGAGTATCCCTTTGT
TAAAATCAGGCAGTACCCATAATGTCCATGACTATTTGCT
CAAATACTCCTGGTGCATACCCTGAAATTGGAGCTTATAA
TGAGGTTGATAAACAGTTGGAATCAAGCGGATTCTCCTCT
GATTCCTCTCTGATATTGAATAAACCAGAAGTTCGTCAAT
ACTGGTCATCCGTTTCATCTCATATTTCACGCTCAGGTGA
TGTGTTTACAAATGATAAAGAAAAAATTTCATCCTCTATT
GGTGAGGATGCGATGGATATCGACGCTTCGCCCTCATTGA
TTGAAAAATATAACTCTTTTCCCACAAGAAAGATTCTTCC
TGAGCAGGACGAGTTTGAGAACGACGTTGAGGACGATGCT
TCTTCCTCACTGAAGGAAAAATCACAAGGTTCTTGTGAAA
TTGAAATTGCTTCTGAAATTTCATCCGAAATTTTAAATGG
CACATCGGCAGACGGTAATTCCGAGTTTCACGACTTCGCT
GAGCCCCCTCCCTCTCAGAATGAATCTGTCGCTCTGTCTT
TTAGTCAATCGAATGATTTGGACTTTTTGAATAATCCAAG
CGGATCAGGCTCTTCAAACGATATCAATAGAAGTACAAGT
TCCATTTCACTTCCTAGACATGTGTCACTAGATTTTAACG
TTTACAATAGTCTTTGCCTCACAAATGAGGTGACTGCATC
AGAATCACATAATGTGGCCAAATTTCACCTTGGCAAGGAA
AACAAGAAGAGCTTGCTACCAAGATGGAAAACCATTGAAA
TGTACGGGGAGGTAGTTAAGAAAACTCAAGACATATATTC
TAATTTTCAGTATGCACAATACATTTTAAGGGTAGGGTTG
GATACCGAAAAACTACACGAACTTGTTAAGGAACTGGAGG
ATGAAAGCAATAGCTTCTCTGTAGATTCTTTAAAGGAATA
TTTAGTGAACGATGCCAAAGTTATTTTGAAGAAACTAAGT
GCCGTTGGATACCCTGATGCACAGTACCTTCTAGGTGACG
CCTACTCCTCTGGAGTTTTCGGTAAAATAAAGAATAGAAG
AGCATTTCTTTTATTCTCCGCTGCAGCCAAAAGAATGCAC
ATCGAAAGTGTTTACAGAACTGCCATTTGCTATGAGTGCG
GCTTGGGTGTAACCAGAAATGCACCGAAGGCGGTTAACTT
TTGACTTTTGCTGCAACTAAGAACCATCCTGCAGCAATGT
ACAAATTAGGAGTATATTCGTATCATGGTTTGATGGGTCT
TCCAGATGATATTCTAACCAAAATGGATGGTTATAGATGG
TTGCGAAGGGCTACATCTATGGCTAGCAGCTTTGTTTGTG
GTGCTCCTTTTGAATTAGCCAATATTTATATGACGGGATA
TAAAGATCTTATCATTTCGGATCCAGATTATGCTATGGCA
TTGTATGAGAAGGCGGCGGCTTTAGGGCATACTGAATCGG
CAAGAATACTAGAAGACGCTCGCAGAAGTGGAGGGTTTGT
TTCGCGAGGACATCCTCCTTCGGCACAGAAATATCATAAA
ACCTCCCATGAAGCTGTGGCAGCCAAAAGTTGATTTAATA
GATAAATACAAACTTCGTTTTCCTTTTATTTTGTTGTTTT
TTTTTCACAAACTGTGGAAGTTCGATTAACTTTAGAAGTT
TGTTTGATCAAAAATAGACTGATCCTCACACCTTTCGTTA
CTATTTGTTACTTTGCTGTATATCGAATAAATAAACCTGA
CTAAACTCCTTCTGTTATTTAGCGCAGATCCTATATGCTG
CATTTTTAGATGTATTTGAGCACTACTATCGTTAATGCCG
TGGCATTGGCTATGGACCAGTTAAGTCACGGCCTTTCTTA
GTTCTATCATATACGACGTTATACTTATTTACTTTCCCAG
CGTTGAAATTAATGTGTCTTTTTCATAATATTTACTTTTT
GGTGCGGAAATCTGTAATATTTTAAAACAAAATCTCATCC
TTTTGAAAAGAAACGATGAAGAAAAAAAATAATAACATAC
ATTGTACCTTCACTAACACTTGTAAAACAAACGCTTACAT
TATAATGGCACAAATGAGCAATCAGTGTCACTTCTTCCTA
CATAAGCATAATTCAAGTATCGGGATATAAAGCTATTATA
TACCGCTTAAGATAAGAGGTATACACCTCATTGATCAAAT
ACGCAACAGCGTCTCCTTTCAGACCTTTGTGGAGTAATTT
CTGCGGGTAGGATTGACTATTTTTCAAGATCAATGCCCCC
TCACACTAAGACCTGTTTGCTTAGCATCATAAATGAGTTT
TTCCATAATTAAATTTCAACCATAGATTAGAATTTCGTTG
CGGGATAAAACTCCAGAACCACAACGATTATGCAGCAAAT
GTAACCTTGAACTAAACTAAGATTTTGTTAGAGCAGGTGG
TTTCCGTTACTCAGACAAGAACCTATAGTAGAAATATAAA
AGTTTAAGTAAAACTTTCTTGGAATAGGAATCAGCCATCA
TCTATCAACTAGTGTACTGATATTCATAATACTGGTATAC
AATCATATACGGTGCGGGAAGATGACATAAAAAATTGAGA
AACACTCATCAAATTTAATGGAGGCCGAAATGCAGGGACT
CAGATCGTGATAGAATAATAAACGAGAACATATAAAATGG
AAGAAAAAAGAATAACAACAATATGTAGATTTATCGATTC
TGTTGATAATTAGAGGTAAAAAATAGTATTAATGAAGAAA
TAATTACTGATCTTCTTATACTAAATAAGAGAGGTATATA
AAACACACGCCGATTGGTCATATTAATCATGACCAATATA
ATAGTGATTCCGGTAGTTACTATACATTGATGTGACGACT
CATATTCCTCATATATGTACCTACCATAACATGTTCAACT
AATAGGTGTTTAACACAGCTTCAGTATTGTCTGAGCTTCT
CGTTTAACATTCCTTCTGCAATAGGCGCAATCACACTTAA
ACGTATACGAGGTGTACATTAATATACGATGTAAGCATTA
GATTGTTACCATAGCAACTCATGTCACTATTAATTACTCT
CGTTCCAACAGATTCTCCTTTTATGGATTCCATATCTCGA
GGAGACTTCTAGTATATTCTGTATACGCAATATTATAGCG
TTTACGAACAATGAATCCCAACAATTATTTTAAAATTCAC
CAACATCTCAATATGTGTTTTATGAATATTTTAGGTGGGT
ATTGTCATACTGACGTATTCCATTTTGAGATGCAACACAT
ACGTGTATTGTAATCCGATATAGTGTAACGGCTATCACAT
CACGCTTTCACCGTGGAGACCGGGGTTCGACTCCCCGTAT
CGGAGTACTTTTTGACATCATACAGTGTATGTATGGGGTT
AGGAGCCACCTTCCAACAAAGCATCACGCTGTCGTATCTC
AATTGTCCTTCAGCAAAAGAAAAAGCAGTTGGGCTCCTGT
ACGCCATATATACTTTATATGCGGTTTTACCCCGGAAATC
GCGTTTATTAATGTCAATGCGCGATTTCTATTATGGGTTG
AAAAAGTTGCACTTCTGTTCCTTTCCAAACGATATACGCC
CCCCCACAAGAAAACGTTTCTCTTGCATTCAATAAGGTCC
ATCGAAGCTGTATTTGGAACTTCCGATTTTATTAAACTTC
TAGGGGCGAACTCAACCTTTCGCTTGAACAAGCTTGAATG
TGTCGAAAACCTTAGCTCGATCCTTAAAAAAGTATTTGCA
TTATCAGTAATAAACAGAAAATTAAAACATTTACCAAAGG
CAACGAGTCTTCCATATGAAAAATGATAAAAAGATGGTTA
TCTGTGAATAGGAAAAAGTCACACCCGGAGAAGAACACTC
AAGGTAATGACGAAATTAATCGGAAAGCAACTAGCCTGAA
GAAAACGAAAGGTTCTGGAGATCCCTCCATAGCGAAATCA
CCAAGTGCTAAGAGTAGTACATCAAGCATACCTTCTAATC
TTGCGAGCCATGAAAGAAGAAGCAAGTTTAGTAGTCAAAC
GGATAACCTTGCAGGAAATAAACATTACCATGAGCATTAC
CATAATATGGCAAGTACTTCAGATGAAAGAGAGTACGATT
CCTCGACTACATATGAAGATCGTGCGTTCGATACAGAGTC
CTCCATACTATTTACTACTATTACAGATTTAATGCCATAT
GGGGATGGTTCCAATAAAGTGTTTGGTTATGAAAATTTTG
GGAATACTTGCTACTGCAACTCCGTTCTACAATGCCTTTA
TAATATCCCCGAATTTAGGTGTAATGTGCTGCGATATCCT
GAAAGAGTAGCCGCAGTAAACAGAATACGCAAAAGTGATT
TGAAGGGTTCAAAAATAAGGGTATTCACTAATGAAAGTTT
TGAAACATCTACTAATAGCGGAAATTCTAATACGGGGTAC
CAAAGCAATGATAATGAAGATGCACATAACCACCACCACC
TTCAGCAGAGTGATCAAGATAACTCCTCTTCTTCTACTCA
AGAAAAACAGAATAATTTTGAAAGAAAAAGGAACTCGTTT
ATGGGTTTTGGAAAAGATAAATCGAACTATAAAGATTCTG
CAAAGAAAGATGATAACAATGAGATGGAACGGCCTCAGCC
TGTTCACACAGTTGTAATGGCCTCTGATACATTAACAGAG
AAGCTTCACGAAGGCTGTAAAAAAATTATTGTGGGAAGAC
CGCTTTTAAAGCAAAGCGATTCCTTATCAAAAGCTTCAAC
TACAGATTGTCAAGCAAATTCGCATTGCCAGTGTGATTCA
CAAGGCAGTAGGATTACATCAGTGGATGATGATGTCCTTG
TTAACCCTGAGAGCTGTAACGATGCTGTCAACAATTCTAA
TAATAATAAAGAGAATACGTTTCCAACAAGTGAACAAAGA
AAAAAAGCCGCTTTAATTAGAGGCCCCGTTCTTAACGTAG
ATCATTTACTTTATCCAACCGAGGAAGCTACACTTTACAA
TGGACTAAAAGATATATTTGAGTCTATTACTGAAAACTTG
TCGCTAACCGGTATCGTTTCACCTACAGAGTTTGTCAAAA
TTTTAAAAAAAGAAAACGTCTTGTTCAACACTATGATGCA
ACAAGATGCCCATGAATTTTTAAACTTTTTATTAAATGAT
TTCAGTGAATATATTCAACGCAATAATCCCAGAATGAGAT
TCGGACCACAAAAGACAGACAACAGCAACGACAACTTTAT
AACGGATTTATTCAAAGGTACACTGACGAATAGGATCAAA
TGTTTAACTTGTGACAATATCACCTCAAGGGACGAACCAT
TTTTAGACTTTCCAATAGAAGTACAGGGTGATGAAGAGAC
TGATATCCAGAAGATGTTAAAAAGCTATCATCAGCGTGAG
ATGTTGAACGGGGTTAACAAATTTTATTGTAACAAATGTT
ATGGTTTACAAGAAGCAGAACGTATGGTCGGACTGAAGCA
ACTGCCCCATATTCTGTCATTGCACCTAAAAAGATTCAAG
TATTCAGAGGAGCAAAAGTCAAACATCAAACTTTTTAACA
AAATACTCTATCCACTAACTTTGGATGTTTCTTCCACTTT
TAATACATCAGTATATAAAAAATATGAACTAAGCGGCGTC
GTCATCCATATGGGGAGCGGTCCACAGCATGGTCATTACG
TATGCATTTGCAGGAACGAAAAGTTTGGGTGGCTTTTGTA
TGATGACGAAACGGTGGAATCCATAAAAGAAGAAACTGTG
TTACAATTCACAGGTCATCCAGGTGATCAAACTACAGCCT
ACGTTTTATTCTATAAAGAAACACAGGCTGATAAGACCGA
AAATCAAAATGAAAATATAGACACTTCTAGTCAAGATCAA
ATGCAGACTGACAATAACATTGAACAGTTAATAAAATGCG
ATGATTGGTTAAGGGATCGTAAATTGAGGGCAGCTGCAAA
TATTGAACGCAAAAAGACCTTGGGGAATATACCTGAAGTT
AAGACTGCAGAAACCAAGACGCCATTAAATGATAAAAAAC
GCAATAAGCAAAAAGAAAATCGAGAATATTGAGCTTCATC
AAATAAATCGGGATTGTTTCGATACATCATATAGTTGAGA
CCCATCTGTTCTAAAAGTATCAATATTAGTGTACCATTTT
TTCTTCCTTTTTTAAATAATTTCCACGTTTCTTTCTATTG
TTCCTGATCTTTCGAATTTAGTTGTATTTCACTTCACCTA
CTGTAATAACTTTTTTTTTTTAGAGCACAATAAAATTTCA
CATATTTTCCAAAAGCAAGGGCGGTAAATCAGAAAAGATT
AAGCTTTAATGAAAATCTCATAGAGACCAGATGAAGAATA
TTGGTGGCAGCATAAGCGCTAATACTGAATAGATATACGC
ATTTTTTTCAAAATATCTGTTAGTACATTTATACAAATAT
ATTCGTTTATACCTCTTCTTTAAACAGGCGCATGTGTAAA
TAAATATGAGACTGATTCTCCATTATGCAATCTTCTGATA
GCTTCTGCAATCGTAGGGCTGATATCCACCTGATCGACAA
TGTCCAAATCCAAATCAACAGGTACCGTGTTGGTGCAAAC
AATTCTTGATAACCTACTATTTATTAACTTCTCCCTAGCT
GAGCCAGAAAATATACCATGTGTGACAATAGCGATAACCT
CCTTAGCACCGTGATCCATTAATGTGTCACAGGCTTTCAC
CAGCGTACCACACGTGTCAGCCATATCGTCAATCAACAAG
CATGACTTACCAGCAACATCACCGACAAGCAGCATTCGCG
AAACTTCATTAGCTTTTGCCTCTCCTTATGAATCAAGGCA
AAATTCATATCCAGCTTGTCCGCTAAAGAAGCCACCCTTT
TCGCACCACCAGCATCAGGCGATACCAGTATCGCATTATT
GAAATCTGTTTTGGTCCTTATGTAATTCAACACACTTGGT
TCACCGTATAAATTATCAACCGGGATATGAAAAAACCCTT
GAATTTGTGAAGCATGGAGATCCATAGTAATAACATGATC
ACAACCCGCAGTTTCCAAAAGATTGGCAATCAGCTTCGCA
GTGATGGGCGCCCGCGATTTATCCTTCTTATCTTGTCTAG
CATAAGGGAAATTTGGTATTACTGCCGTAATTCTTCTGAC
TGATGCCGTCTTACAAGCGTGAATTAAGATAAGTAATTCC
ATTAAGAAATCGTTGATTTCATGTTCCCCGTAACCAGTTT
GGATGATATATACGTCTTCATCACGAATGCTTTCCCCTAT
TGTAACAGACGTCTCTTTATTTGAATACTGATATACCCCC
ACTTTAGATAACGGTACACCAAGCCTTTGGGAAATAAGCT
CAGCAAGCCCAGGATGTGAGTTACCAGCTAACAACTTAAT
ACTGTTTGTAGACATATTCAACGAAACTTACGACAAGATA
GTCTTTGGATGATGAGGAATATCCTCTTCTTAGCAATCCC
TCGATGCCTCCTCATATCATCTATTGTTCAAAATTTTTCA
TTGTTGAAAAATAGTCACGTGCTTAACCATTTTGCTGCGC
GATTTGGTAGGAGGATAAATACACGGGCATACCGTATCTG
TTCAATAGCAACAATGTCGGAGAGAGCTAAACTAGCCAAC
TCGCCATCCTATTCCACTGGTCGCTTGAGTCGATATCCTT
CCACAGCAATATTGCACTTTACAATTAGGATAGCCTCCCC
AATAAAATAAGGAAATTTTGGTTATTTGTGTTCAGAAAAA
GCCGAAATCGATTGCAGAGAACAGAAAGGAACTTTCCGAT
TATCACACTTTAGGAGCCGTGATAAAGAAGACTACCATCG
CATATCGCAGAAAAGACTTTAAATATTAACTAAAACCGCA
TTCGCAAATTGCAAACAAAGTACGTACAATAGTAATGGCT
ACAAAGCAGGCTCACAAGAGATTGACGAAAGAGTACAAGT
TGATGGTGGAAAACCCTCCACCATATATTCTTGCTCGCCC
CAACGAAGATAATATTTTAGAGTGGCACTATATTATCACA
GGACCTGCGGATACTCCTTACAAGGGCGGTCAATATCACG
GTACTTTAACTTTCCCGTCTGATTATCCATACAAACCACC
GGCTATCAGAATGATAACACCGAATGGACGTTTCAAGCCC
AACACACGATTATGCCTTTCTATGAGTGATTACCACCCTG
ATACTTGGAATCCTGGCTGGTCTGTCTCAACCATTTTGAA
CGGGTTACTAAGTTTCATGACCAGTGATGAAGCCACGACA
GGATCAATTACAACATCAGACCATCAGAAGAAGACATTAG
CAAGAAATTCCATAAGTTATAACACTTTTCAAAATGTTAG
ATTCAAATTGATTTTTCCGGAAGTTGTACAGGAAAATGTA
GAGACATTAGAAAAGAGAAAATTGGATGAGGGGGATGCGG
CAAATACAGGTGATGAAACAGAAGACCCTTTTACAAAGGC
TGCGAAGGAAAAAGTCATCTCGTTGGAGGAAATTCTAGAC
CCTGAAGACAGAATACGCGCTGAACAAGCGTTGAGACAAT
CAGAAAATAATTCCAAGAAAGATGGCAAAGAACCTAATGA
TAGTTCTTCAATGGTTTATATTGGTATCGCTATTTTTTTG
TTTTTGGTTGGCCTTTTTATGAAATGAAGCCATTAAATGA
ACTAAACTTTAGATAAATTTTGACAACACAGAATAGAAAT
CAATAGTATTATATAGACAAAACGGATCTTTTTATTATGA
ACATTGTGAATTATTAATTATATTTTTGAGTATGTATTGA
CCAAGAAACCTCAATAAAAATGAGGTGAAACCTAGGGAGA
CAGAAACTCCCATTTCAAAAACCTTCAACTTTCATTATAA
GCTTACCTTGAGCACGTTGTGTAGCCATATAGGAAAATGC
TTCCTTGAAATTTTTCCAGGAATAAACCTTATCAACAACG
CAATCTACGACTCCCTCATTTAGCAGCTTGCCGCATTCAT
GTATCCAATCATTCTTCTTGGGGATAATCTTGATATTGGG
GTCAAAGTAAAAATGAGAATAATCGTATGACCATAACATT
GATCCAAACATTTTTCTTGCATTGGCGCTAGGGTTATCCC
AAGAATCAAAGACGTCTTTCTTATAATTTCCAACATAATC
ACCAACTGTTGTAATATAAGCACCTTTAGCGTGAATTAAA
GAACTCGAGTGACTCAAGATATCATAACCACCGATGAAGT
CCAACACGACATTAAATTTACCCTGAGTATAATCTTCGGT
TTCTTTGAGAGTATTAAAATCATCATAATCTACAACTTTA
CCGGTATCCAACATACGTCTGAGTGGTTTACTAGATTTTC
CCCTACATGACAGATAATTTATGAAAATGATTTCATCTTT
CAAATCCGGGAAATGTTCTGACAGGACTGCTGCACCATTA
CCTGACGTTACCACTACTAGCTTTTTAGAAACTTTATAGT
AACGCTTCAATAACTGGATAGCAAACATCCCTACAGAGCT
TGTACCACCGTTTATTAAAACATTAGATTCTGTATTCAAT
TGATCCTTCTCCTTTAGTTGAGCTAACAGATTAAGTGCTG
TTCCTAAACAGAATAAGGAGCCTGCTGCCTTTTCTGGTGA
TAGAGTATTTTGGGTCGCATTAAAATAGGATCGACACGCG
GATCAATGAGCAACGAACTTTGCAGGGCGCCAATGGCTAA
CTTGGGATGATAGTAAATGCCGTACACATCGTCACCCACG
TTCCATCTATTTGTCAAATTATCACCGACATGTGTTATCA
CTCCGCTGTATTCTCTTCCAATGCCGGCTTCACCATAAAT
AGGCTTGGTGTAACCATTCCTAATCTTCATATCAACAGGG
TTCAAACCTACATAGTTCACTTGAACTACCAGTTTGTTTT
TACTTATGGGCAACTTAATTTTGTTCTCATATGAAAAGTA
ATGGGACCGTGTTTAGAATGAAAAACTAATGACTTAACGG
GAATATGTCTTACATGTCTTAACGGTCTGGCGACTCTAGT
CAGCGTAGGTTCATCCACGGGGATTGGCTTCGGCGCTGAA
ACTTCATGGTCCACTGTCATCGCTTCTAGTTTAGGGTCTT
TATTTTCCAAGATTTTCTCTGCCATCTTTCTATGCTAGTT
TAACTTTCTTTTGATTGTTACGTCTTTACTTCCTGCGTAA
TGTACCCTTCAACTTAAGTATAATCGTGCATCCCTTCCTT
TATACTTCTCTTTGTGTATAGCTGGGGCGATGTCTGAAAA
TCATAAAATAGGATGAATAATGGCGATAGAAGGTTTTACA
ATCAAGGTCAACTGGACGCAAGAAAAGGCTAAGTTAAGGT
AGGTCTTCGACTTGACAACAAAACTTCCCCCCTTAAGAGA
AACTGAACTTGACCTACAGAGAAATTCGAATACGGATATT
ATTGGTTCTCCCCTCGTTGTGAGTAATTCCATTTCAAGCA
GTAAATTCATGGACTTGTATCGCCTTGAGCAATGTACTCA
ATAAAAAGAGTTAGGCTGAGTGAATCCTTAATGTACATAA
TCTATGCACCGCTTAAAAGTTTACTTGAAGCCTGTCGTTT
ATCTTTAGCTACCGACTTCTGGGCATAATAACCAAAGTCA
TATTTTATCGTCATTAGAGTGAAAGTTTTTACTGCGAAAC
ATCTTGACATCCAAGAAATTTAAACCCATACAATATATTT
CAATATTTTTGTCTATTACTAAAAGTTCGCGGAGCACAAT
CGGTCGACAATTCGCCCGAACAGAGATTCTGCCTGATACC
GACTTGCCCAGCCCAAGTGGGCAGAGAGGAAGGAGAAATT
TCTCGGGTAGAGGGGAGGGACAGTCCGCCTAACTTCCTTA
CGAACGGGCATTGCTTTAGGCAGGAAAGGGTCCTGCTTCA
GCGTGGACATTGAAACTTCCATTCTGCGGGACGAGCTTGC
CAGCATTCCAATGCCCATCGTATTGTACTCAATGGTGAAA
CTTACCACCATATTGTTAAAAGCTATTATTTATGATTTTT
ACTTACCAAACATTGAAAGGAGACTGAACACACCACGATA
AAACGTATGTTCTGATACCCAGCAAATGAGAAAGTAGAAG
GAGAAACCTAAAAACCTGTGGCGGTCAAGACTGCTAGCAA
GATGGATATTTAGATCATAAATTCTAACGCATGCATCCTG
AGCAATGAAATCATGCAACCTAACATTTGAGGTTAATATA
TGAGAATTAACTAGCGTTGAGGAGGTACTGCAATTTAAAA
GACCGAAGAATTATCGATGCAAGGAAAAATGGGTCTAGGA
TGAATACGAGCAATTGAAATACATTTGGAATACCTTGTGA
AAATATCACATACTTTCGCCTTCTATCTCGATGCGTTATT
ACAAGAAAATAGTTTTACTAACAAATTAACAAAAATTAAA
ATAGTGTAAAAATGGGTATTTCTCGTGATTCTCGTCACAA
AAGATCAGCCACTGGTGCTAAACGTGCTCAATTCAGAAAG
AAGAGAAAGTTCGAATTAGGTCGTCAACCAGCCAACACAA
AAATTGGTGCTAAGAGAATCCACTCTGTCAGAACTAGAGG
TGGTAACAAGAAATACAGAGCTCTAAGAATTGAAACCGGT
AACTTTTCTTGGGCTTCTGAAGGTATCTCCAAGAAGACCA
GAATTGCTGGTGTTGTTTACCATCCATCCAACAATGAATT
GGTTAGAACTAACACTTTGACCAAGGCTGCCATTGTCCAA
ATTGATGCTACTCCATTCAGACAATGGTTCGAAGCTCACT
ACGGTCAAACCTTGGGTAAGAAGAAGAACGTCAAGGAAGA
AGAAACTGTTGCCAAGAGCAAGAACGCTGAAAGAAAGTGG
GCTGCTAGAGCTGCTTCTGCCAAGATCGAATCTTCCGTTG
AATCTCAATTCAGCGCCGGTAGATTATACGCTTGTATCTC
TTCCAGACCAGGTCAATCCGGTAGATGTGATGGTTACATC
TTGGAAGGTGAAGAATTAGCTTTCTACCTAAGAAGATTGA
CTGCTAAGAAATAGAGATAATAAGATAATATTTTATTACA
CTACATGTACAATTTTACTTTTACTTTGTGTTGTCTCTAT
CTGCTTTCTTATTTTTAATATTTACCATTCCATTTATAAT
TTGTAAAACAATTAACATAAAAGTTTTTTAAACTCTAGAC
CAGCAACATATCTTCAAATATCAGTTGATAAGGTAAAGTA
TGTTGATAGCATTCTACCGTCACACTTATCTAGCAGATCT
TTGTTAGGTAGATCTGCTAATATATTTTACGTAAGATTCG
TTGTATGTGCGGGAAAATTTGTATCTGTTGTGGTAGTCAC
TCACCCTTTCTATGTATTAAAAACTGATACCTTCCATACT
AGAAAAGACATTCAGTTGAATCCTTCTCCAAATCAAGGAT
ACTATTGTCACTTCTCCATTGAGATTCGAAAAACCCCTCG
GGTCTTGTTAGAACTAAATTACGTTCATAGGGGTGGGATT
TATATTGTAATTCCGCGAGGTTTACACGAAAGATATCTCA
ACTCTAGCCGCACATCCATTCCGGTATGTACTCTCCCACC
ATTGGGTATTATAGAATGTAATAGGTTTCAAAGCGGATAT
CTTTTGCCCGGTGAGTTGTTACTTTTTCATTCGAGCAATG
AAGTACATTCTAGAAGTTCCTAGAACCTTATGGAAGCACC
AAGAAAAAAGGAAGTTAAACAAAACACTGATTCAATAAGC
AAGGGGGGAAGCTCCTTAGTTTGACGACAGTAACAAAATG
TTCGTATAAATTGAACGAAACTCAAGCCAATAAAGGACTT
TTCAGAGGCCTATCTCTTCTTTCTCCACAACTTTCGAATA
AAAACCACTAATAAAAAGTAAATAACAAAAACAAGAAAAA
AAATAAACAAAACAATAATCATGTCAAAAGCTGTTGGTAT
TGATTTAGGTACAACCTATTCATGTGTTGCTCATTTTGCA
AACGATAGGGTTGAAATTATCGCTAACGATCAAGGTAATA
GAACGACGCCTTCTTATGTGGCTTTTACTGACACAGAAAG
GCTAATTGGTGACGCTGCGAAGAATCAAGCTGCGATGAAC
CCACATAATACAGTATTCGATGCTAAGCGTCTGATCGGAC
GTAAATTCGATGATCCAGAAGTGACGAACGATGCTAAGCA
TTACCCATTCAAAGTGATTGACAAGGGAGGTAAACCGGTA
GTGCAAGTGGAATATAAAGGCGAGACAAAGACATTTACTC
CAGAAGAAATTTCCTCAATGATCTTGACAAAGATGAAGGA
GACTGCTGAGAACTTTTTAGGAACAGAAGTGAAAGATGCT
GTAGTAACGGTTCCAGCCTATTTCAACGATTCACAAAGGC
AAGCAACAAAGATGCCGGTACAATCGCGGGCTTGAACGTT
CTTCGTATCATTAATGAACCTACAGCTGCCGCTATTGCGT
ATGGGCTGGACAAGAAATCGCAGAAGGAGCACAACGTCTT
GATCTTTGATTTAGGTGGTGGTACTTTTGATGTCTCTCTG
CTATCCATAGATGAAGGTGTCTTTGAGGTTAAGGCTACTG
CTGGTGACACTCACTTGGGTGGTGAAGATTTCGATAGTAG
GCTGGTTAACTTTCTAGCCGAGGAGTTCAAAAGAAAAAAT
AAAAAGGATCTAACAACTAACCAAAGGTCCCTAAGGAGGT
TAAGGACCGCCGCTGAAAGGGCCAAGAGAACTCTGTCTTC
GTCTGCTCAGACATCTATAGAAATAGATTCATTATTTGAG
GGTATCGATTTCTATACTTCCATTACAAGGGCAAGATTTG
AAGAATTATGTGCTGATTTGTTTAGATCTACATTGGAGCC
AGTGGAAAAAGTTTTGGCTGATTCAAAATTAGATAAGTCA
CAAATTGATGAAATTGTACTTGTTGGTGGTTCAACAAGAA
TTCCAAAAGTACAAAAACTGGTTTCTGATTTTTTCAATGG
TAAAGAACCAAACCGTTCGATTAACCCTGATGAGGCCGTC
GCTTATGGTGCTGCCGTACAGGCTGCCATCTTAACGGGTG
ACCAGTCGTCGACGACCCAAGATTTACTGTTGCTGGATGT
TGCACCATTATCTCTAGGTATTGAAACTGCAGGTGGTATT
ATGACAAAGTTGATCCCAAGAAATTCGACTATCCCAACAA
AAAAAATCGGAAGTGTTTTCCACCTACGCTGACAACCAAC
CTGGTGTGTTGATACAAGTTTTTGAGGGTGAAAGGACAAG
GACAAAAGACAACAATCTACTGGGTAAATTTGAGTTGAGC
GGTATTCCACCCGCTCCAAGAGGCGTACCACAAATTGAAG
TTACATTTGATATCGATGCAAATGGTATTCTGAACGTATC
TGCCGTTGAAAAAGGTACTGGTAAATCTAACAAGATTACA
ATTACTAACGATAAGGGAAGATTATCGAAGGAAGATATCG
ATAAAATGGTTGCTGAGGCAGAAAAGTTCAAGGCCGAAGA
TGAACAAGAAGCTCAACGTGTTCAAGCTAAGAATCAGCTA
GAATCGTACGCGTTTACTTTGAAAAATTCTGTGAGCGAAA
ATAACTTCAAGGAGAAGGTGGGTGAAGAGGATGCCAGGAA
ATTGGAAGCCGCCGCCCAAGATGCTATAAATTGGTTAGAT
GCTTCGCAAGCGGCCTCCACCGAGGAATACAAGGAAAGGC
AAAAGGAACTAGAAGGTGTTGCAAACCCCATTATGAGTAA
ATTTTACGGAGCTGCAGGTGGTGCCCCAGGAGCAGGCCCA
GTTCCGGGTGCTGGAGCAGGCCCCACTGGAGCACCAGACA
ACGGCCCAACGGTTGAAGAGGTTGATTAGATAAATACAAA
GATGCGATGAAGTAGCAGCATCGAATTTCTTAGTTTTCCC
TCTTAACAACTTTTTATAAGTATATATATAAGATACACAA
TCAGTAATTAGCAAATGACTACTATTTGTACGTTCTCATC
GTCATAAGCCAGAGTTTAATTAAGTGCCTCAACCGGGATG
CGATTTCGCGTTCATATACAAAGCCGAAATGACAATAAGA
AAGTCATCGCCAAACAACACGACTAATTGACCATTAAAAG
GAACAAAATACAGTCAAAGAGTTTAGCTCGGAAATGTACA
GCAATCATAATTTAAATTCGGATGACTGTTGCTTCGATTG
GAATGAAGAGAAGGCCGCAGAACTACAGCGTACAGGTGTT
TCTTTTGACCGGAGTTTAACACCTCAATCTTTAAGAACAT
CTACACGTAGACTATCAGAAGAGAACAAACAACAAAGTGG
CACTATGCACATTGACACTTCCCCTTCTGTGGTTTCAGAT
ATAATATCAAGTAGACGAGATCGTTCACAGGATTTTTTTG
GGCCTCATTCTTCATCCCCTATTGCCCCTTCAGAACGACA
ACGAGCGGATCAGAGATCACGGTTGGAGTCCATGAGATTA
ACTAGACGTCGAGACAAAATGACCAAAGTACGCGGTGGCC
TAGAAAAGATGGAAGAAATGATCATGCAAGGTGAACACCT
TAGAGAAATGCAAAGGCTAAAGCAGGAAGCACAAAAGAAC
GCTCTACCCTCTGACATGGCTGAATATATGGAATGGCAAA
ACAACGAGGATTTGGAAGACGATGAGTTGCTTGCCTTTAT
TGAAAAACAGGAAACTTATAAAAATGAATTAGAACACTTT
TTGAACAATGCTAATAAAAATGTTTATGAGAACAACTCGT
ATCCGAACTCTCATACGTGATGGCATCATTGCTATTACAG
AAATAGCCCTAGCCTGTCATATTTAACTGAGCTGTTGAGT
ATGGGCATCTTTCCGCATGCGCTAACTACGGAGCTGGCTC
TTCCCCTTCTATTAATCCTTCTGGCAGGAAGCGAAAGCGA
CTGATGTCGTTTCTACGTTTCTATGTATATTCTATCGCGT
TTAAGTGTGTATATTTTGAGCTGCTCAAGTGAAGGGAACG
TATTCAGAATAACTAGATTCTCTGCCATACGATCAACTAA
CTGTTTACCATATACAGTCTCAGTTCGCTACGGTTAGCGT
ACCGTAAAACAGCAGTTTACATTCACTATATAAAGGATGA
CGTAAGAATTTGCCTACGTATTAAAGAAAACTTCACAATC
AAACTGCTAAAATATACAAATAATTCCGTTCATTTCAGGC
CATGATGACGATCCTTCACATAATCTTGAACGGGATCGGT
ATTCGGATCATATTTCTCCAATTTTTTGATTTGTTCTGGC
GCAATTGAACCGCGTAAATCTGAATCACTTTGGTACCAAT
CTTTGATCAACCATACCATTTCTTTTTTTGCCAATTCGAC
ATTTCCTTCAGAGTTTTCTATGATACGACTTAGAATGTAA
TAGAGTTTTAAATGAGAAACTCCGGCAAGCAAGAACATTG
AACATACAGATCCATCAGCAGCTGAACTTTTATCAATGAA
TGATTCTAATATTTTATTCATTAAGAAATGTACAGGGAAA
ACAACGTCCGTATCGCGTGTTGTTTTACCAATTCGAATTA
GTGTGTTGGATATCGAGGAAAGAAAGGATTCTTGGCCTAC
ACTTCCCACGTCAGGCGATGGAGCATTTTTCATGCTATCG
AGCAATCGATTCCACTCTCCTTGAATGACTTTTTCATCTT
TGAATTGAGATACTTTGAAAATTCTTAGTTTTATTTCGTA
GTAATCTAATGGGTCTGCACAATCATTAAAGAGATCTGAT
AATGGGAGCACCCTTCCATTTAGTTTAAGTGTTAGTTGCT
TTCTATAATCTTCGTCAATCCTTGTTTCATTCCTTACCAA
ATTAAGTAGGTCATCCTGAATGGAAGCTATGTCGAAAAGT
TCGTGGATGTTCTCAGATAACTGGACCAGTGCCGGCTTTT
GGTCGAATGACGTTGAGCTATCACAAAGACCGTTTGCTCT
TGCTAGGCATTCGATTCTTTCACTTAATTTTAAGTCAAAA
TCAGAACTAGCTAGAGCATATAAAACATCAGCTGCTTCAA
GAAAATGTTCTTCTTTGAATAAGTAGAACCACAACAGATT
ACTAATTTCTAGAGATTTTTCTGCTCTTTCTTTCAAGTAC
GGCAAAACAAATTGAGAATCCAAACGTAATAAGTAGTCTT
GTCTTTTATTTGCGACAAGCCAATCATAAAAGCAATAATG
GAAGAACCTGTTATTGCTATTCATTATCACTGAGTAAACT
CTTTTCTTCAGTGACGAAGCTGGTGAAAAAATAGATATAT
TTGCAATTGAAGGGGATTGTTCGATAGATGTATAGTCATC
CACGCTTTTGACAATCTCAAAAATCAAAGTGTACACATTT
ATGCGTTTGTCATAAAAAACTTTTCTTGGATCGGCAGTAT
TACAACCTCTAGACACATACTCTTGTGCTTGGTTTCCTTT
ATCAATTTTATCTGCAAATCTAAGTAGAAATCCAACAGTC
TTAGGCTGGTAATTAAGTTTTACCATGATATCCACCACAC
GTCTCAATTCACATAATTCTATATTCTCGGCACACCTTTC
ATAAAGGTCAATTGCGGTATCTAAATGGTTCCTTGATATT
TTAGAATCTATCATTTCAAACTTCTGTGCTGCTTCTAAAT
GCTCTCCTGCCCTGTAACACAAAATGTCTGCACTATGACA
AAAAGATCCAAAGCGTTCCTTTAAAACGTTCACAATATAA
TCTGCCGATGTGCCGCTTGCAATATTAGCGTTTACAACTT
CTATTAAAATCTCTTTTATTAATTGTTTGGTTTTTGCGTT
AGGGGTAAACAAATCATGGAACTTAAGATCAAAAAAATAC
TCACGTGTCTTGGAGTCATAAACTCCCCCTGCACCCATCA
ATGTATTTAGCAAAGATTTGAAAGCATCAATATCTTCGTA
GAAGACATTTATAAGGGAAAGCGCATCCTTAATAGAATTT
ATTAAGAGGATAAGAGCATTCATAGCAATAGACTCAGCAT
CGGATGCAGTTATAGCATTGCTACCTTTCGGAGGCACAAA
TGAAACGAAGGAAGGACGGTGGATGTTGAAGAAATCTGCC
AAAACAGATATCGATGATAAATAATACTCAACCTGTGGCC
TAGTTATAGAAATACCAAAAGCATCCATTTTTTCCGTTTT
GGAAGCCCTTTTAAAAACAAAGACCCTCTCTTCCCATATT
TGGCTAAATAATCTTGTAATTAATAACGCAGAACCATAAA
ACCTGGGAGATAGTACTATACCATCACATTCACCAGATTT
ATCGAATAAATTTTGTGAGATTGGCGGCACGCTGCCACTT
TCTCTAGAACTTTTCGGTTTTATTTCAACTACCCCAGGTA
TACCGGCAGAGAAGAAGGCCAGGGCACTTGATTTAATATG
CTCTGACTTATTAAACTTACAAGCTAAATAAAGTGCCGTA
GAGCAAGCCTCAGATAAACCATAACTGTGAATAAATGGCA
AAGGATTTTCAATCAAGCTTTCGAACACTTCGTCGGGCGT
GCGATAGCAATAAATTTCTAAGGCATTGCTTGTTAAAACG
GCAACTTTTAATGGTTCTGCACTGTATTGTGAGGCAAACA
CATTGGCGTAACCTTGGGGAGTAGAAGTGTAATTAAAAGA
TCTTGTTAAGGGAACAATCTCTTTAATTTCATCTGTCGTA
TCGAGTAGTGCGGTATTCTCTACATATTTACCATAATTCT
TTAATATACCGTAATCTGGAGCACTAACGTAAAGTTTGTG
TTCCTCTTTATTTTCCAGCAAAGCTTTATTTGTAATACCT
TTAGATAGTTCTCCGGAATTAGCTCTTTTCCTCACGCACG
TAAAGTATATACCTGGTGATATTATCGTACTAGCGCAAGT
GGTATTGATATAAGTTGAACTAGCTTTTTGTGTTGAAAGT
GGGCCTGTATCATGTGTGTTTAAGGGGTGATGACCGATTA
TGAAAGATTTATTTTGCTCGAGGGAGCTAGATATACTGGT
AGGAGGAAACTTTACAGAGTCTAATTTTAATGAGCCAATC
GATCTCCTAGAAATGGAACCTTTGAAATACAAGCGTACCC
CAGTAGTAGTTATAACAGCTAAGAATAAATCATTGTTCTC
ACACATAGAGATAGAAACAATTTTGGCAATCTTGAAAGCT
CGATTACTGAGTAGAGGTGAATTTTTACACCCAATGCATT
CATTCCACGCCTGATATGAGCAGCATCAATGAGGACCGGT
CCTACTAGCCCGTTACTAGTAATTAGGTAAGATCTGACAA
TAGATTTCGTTGATAGAGTATGTAAAACGCCTCTTGACTG
GTCAACTTCGAGCTGTGATATAGTTTCTTCTTCGGTACCT
GCATCCCCTTCTAGTACTTTTTGTATCAACTTTCCTCCGG
GTATGCTAGGTATTAGTTTTGTAGGTAGTAAATTTGCTAA
GTTTGACTTTGTCAAACATATTTTGTTACTCTTGCTATTG
AATAGGTTCTCCGAGCAGTTATATTGTAATTCCCACACGT
TGACACCATCAGTCGCACCAGTGAAAAATATTTGTCCAGT
CCTTTCGTAGCTTATTATGTTAGAAACGTTGAACCCAGTT
ACATTTACTTTTAATCCTGTGTTAAAGATATTCAACTCAT
GAGTACGGTCATTAAATGATATTGTCAAAATATAGATATC
AAAAGAGTGGCGACAATCAATAAATTTTCAACAGAAGAAA
CAAAAGTGTTTGGGCTAGGCTTAACTAGTTTCACTTTTAA
AATGGTGTGCTCGATTTCATCGATACAGTGGTATTCTGAA
CTATTATTGATATTCCACAAGATCAATTTATTATCAGAGG
TTATCCAACAATAGTTCAGTTCGAGAAAAATACCCATATC
ACTCTTTATTTCGGTATTTGAAACTTGTGATAAAACTTCA
TCTGGTATATTTGTCACTTGTTGTCTTTGGAAGGGGGTAA
ATGCACCTAATCCACCGACTTCATCTGAGAAATTATAATC
CAAACCTTTACTATAATAGTCTGGATTATCTAGTATTGGC
GTATTTCTGTCCCTAAAGCTCAAATCCTGGACAAATTCAC
TAGCCAACTGCAACGGTTCAGAGGAAGTCAACCCGCTTAT
CTTGACGTGTGTAGTTACGTCACGAAGTTCTGATTCAATA
GTATTTCCAGCCTCGCCATACTTGTTTAATACATCTTTCC
TGGTTTTTCTTTCGCTTAGGAAGGAACGGCTCGACAGGTT
GGGCTTACCGTTGTTTTGGTCATCTCTTGGCCGATTCCTT
AAGCGATTTCCTCCTAAGGAAGCCGAAGCCGTAAACGTTT
CGCGATCGTAATCAATCCTCTTTTTTAGTGGAGTTGAATA
CATCACAATTGAAATCCGAGCTGTAGTTTTTGTGAAATGT
TTCTCCTACAAACAGATTTTATTCTTAATTTCTTCTATTG
ATTTATAAAGCCATTCAAAATTCAGATGGAAATTATTCAT
TAGAAATCTTTCCTCTCCAAAGTCGGGTAATACTTTCTAT
TTTGTGTCACTAATTTTATAATACTTTAATCAGCAAATAC
TATAATAATAGAATAATCTCCAGACGTTCATGGAAAGTTC
AACAATGGAAACATAGCCATATTTATTTACTAGCAAAAGC
ATTTTCAGAGAATTTTTTGTTTCCTGAAAAAAAAATGAGG
GAAAAAAGAACAATTTCAAATAAAGACACAAACTATCTCA
AATTCCCAAATAAACTCCAAAGATATTCCCGATTCTTGAG
CAGGAAGATATCCAATACCAGCCCAGAAAAGCAACCGAAG
AAGAACATAAAAGAACACTGTTTATCGAGTTATCATAAAG
AACACTCGGTAAAACCAAAGCAAAACTCCGGTAATGTTGC
AGCAAAAGAAGACAAAGATACGCAGCATTTACAAAATAAT
GTCGCTAATGAAGAAGCAACGGAATGTCTAACAAGAAGTA
ATTTGAAAAAGTTACAAGAGAAAATTTTCGATAGAGAACT
TAATGATATTGCCTGTGATCATTGTCTTTGTAGCACAGAA
AATAGAAGAGATATCAAGTATTCACGACTTTGGTTCCTTT
TTGAGTTGGAAATGAGTGAAAACTGGAATGAAAATCTCCG
CCTTAGTTGCTATAATAAATATGTGTATTCCGCAATTGAT
GAGTCGTGGAAAATGGAGAATATTCTACTTAAAGAACAAG
AGAAGCATTATGAATATTTTCCAATAGGACAATTACTGAT
ACCCAATAATATTGACTACACTAATAAACAGAAAAGGAAG
GAAAACATTGAAGACTTAACAATTGAAATTGATAGTATTA
TAGAGACAAACCATCAAAAGAAAAGATTTTTGCCGCAAAG
TGTCCTGATAAAAGGGAGGATGAAATTGCATTTGACGACT
TTCATTTGGATGCACGAAAGGTTCTAAACGATTTGAGCGC
CACTTCTGAAAATCCATTCAGCTCTTCACCAAATACAAAA
AAAATTAAATCAAAGGGAAAAACCTTGGAAGTGGTTCCCA
AAAGAAAAACAAAAAGATCATAGGTGCTTTGGAAAGAAAG
CTACATATAGATGAAAATTAATGAAAGTATTGTCTGCACA
TTACCACCGGTTAAAACGGCGACTCAGTGTAACCTGTAAA
ACTTTTTATCAATTTTGAATAGGTATAGAGAGATTTTCCT
ATTCTCTCCAAAAGAACCTGTATCATTAAAAAATATATAT
CTTTTACATATTGCAAATATAAAAAATTACAAAAGTAATG
TGGTTGCGCACGGAAGCTATCCGAAGAACGAATTTCACCT
TTTCTTTTTCTCTTTAACCTCTTCATCAGTTGTGGCATGT
AGCCTAATGACGTTTGGATAGTCGGGTCTGTTGCCCATAT
GGCCTTGATGCCAATCATAACTTAGAGCGTACGCAAATAC
GCTACCATTCCTATTGAAGCTGCATACAGGAATAGATGCT
TGCAAAGTAGGATAGCCTTTCAATCTATGCCTTTGATTCT
TATCCCAAAAATTGAAGGTACCATCACCACCAGCCGTAAC
AAAAGTACCATATAATGGATGAAATGCAATGCTATTTACA
GGATACACTAGAGATTGACCATTGGAGCCAGGTGCCCTAT
TAGGATTGGTTTGACGATGGCATTTAAATGAAAAGCCTGA
TTTTTTCTGCATACCATCATCGATATACCTTATGGAGCAT
CTACCTTCCACTGAACCAATCGCATATCCATCGGCTTCAT
TATAACATGCCACGCATCGAGTTTGCCATTTTAAAGGTGA
CGTGGTTGCCTTAAAAATCGTTGTTGGGTTTGCTAGATTG
ATAATAGCGATATGTCTTTCGGCAGTAGCCACTACTAACA
GAGACTGTTTATTATCCATCGAATATACTCTTTCAGGCAT
CATTACGGTGGATACGGGCTGGGGTTGTCTCATATCCCAA
TATTTTATGGTTTTATCCCAGGATCCGGTTACTATACACT
CTGTGTTCGATGGTCCACATTGTACAAAACGTAATACTTT
TATTGGCGCAGAATGCATTCCAATTTGCTGTGTTTGACCA
CTGGCAATATCGTACAATTTCAGGGCATTATCACACCCGC
CTGAGGCTACTTTTGTACCATCATTCGACCATCTGGTACA
TAATACAGGGCTGGAGCTTTCATGCTGCGCTCTACCTTGA
GGTACACCATTTTGGACATCCCAAATACGTACCTTACCGT
CCCAGGAACTGGCACTAAACATGAAATCTTGTTGCGGTGA
AAACGCAATATCCGATATTGAGTCCTCTGCTGGGCTATTA
ATGACAATATCATTGGCCAAATCCTTTTCATTCGCCATTG
CAGTACTCGTTCCCAAAGCTGAGGTTGTATTTGATCGATT
AAAAAAAGACATAGTTCCCCACTTTTCCTCTTCTTACGTA
TTTCTTTATTTTATTGTAATATGCAGATTAAGGTTTATGA
TATTTGATCAAGGTGGATGTGCCGGAATGATTGGTATGGT
AAGCTTGCCCAATTCTTATAAGTCAGTCTCTGTTCAAGTA
AAATGGTTATATAGTGCTTAACCGGAACAAACCTTTAGCA
ATTGCGATCAACTAAGATATCTTATTGTAAACCCTACCGT
CATCATATGAAATATCAATCTTAGAAATCTTAGAGAGCAA
TGCAAAAAAAAAAAAAGAGACGAGACGGTCATCGTAAATC
ATGATCATAGTAATGTCAAAAGTTAATTTACCATTATGCC
AAGCTACTTCAATGAGTGTACATCAACCAGAAAAGTGCCT
GTATTTAATGGTTCAAATGTTCTTTTATAAGTACAATATC
TTATCTAAAAATTAAACACTTCTATCTTATCATGGAAGAA
AAACAAAGCTATCACAAAACAAATATCCTAAAAACCGTTT
ATAAAAAGTCGTTGCTGTGAAAATGGTTCAGTTCACAGGG
CTTAAACCCATCCCCAAATTTAGCGAAATGTCAGATACGT
AACTCCATTCTCCTAGCTTTTTATTATGTTTCCTGTCATT
AAGAGTTTTTATTTTTTATTATAATACTCAACACGTGACT
TCAGCCTTCCCAATTAATAAAATTGAAATCATTTTCATTT
GTATCCAGTAAATTGAGATCGTAATCCGGTCCTTGGTCTT
CAACCATACCAATATTCCCAAACTTCAAGTTCTGAGAGTG
TACATTCTGATTTTCATTAGTACTGGTTTGCTGAGGACCC
AAAGTTGTACCCACATTGGATGAGGGCTGAATTAATGTGT
TATCATTATCGCCACTATTTGTAGATGCAGAGGTTTCATC
AGCAACATTTGAATTCTCGTTTGGTGTTCTATTGTTAGAA
GCATAAGCTTGATTAGGAAACAACAAAGAACTTGAATTTT
TGAGGGCGTCAAAATCATATCCTTGATTATTACTACTCGG
CTTTTTTTTCCTCTGGAGTAGATAATGTGTTACGATTGCC
TTTACTACTTCTTGAATCATTGCCTACTTGCGCCTCCAGT
ATGTTTCCCCCATTCGGCAATTCTTGGGATACTGTATTAT
TCTGTGAAGTGATTATTTTAGAGTTCTTTAAAGTAATATT
CAAATTGGTGGTTGAAAACCCATGTGGCGGCTTTATAACC
ACGTTTCCTGGTACCTTAGAACTTCTTTGCTTCTGAGCGT
CACCAGACCGAGGTGTTGCTATGCTTAATGGGGATGATGC
CGAAACTTTTGAGTTTACTGCTCGCTTGGGTCCATTCTTT
CCGGCAATCTTGCCACTTTCTGGATCGAAGCAACTCTCTG
TCACTGAAGATAATGGACTGGATACAGCCGGCTTGTTGAA
ACTTCCCAAATTTATACCTGGAAAAGGGAGAGAATTCGCA
GTTTTAGTGGGCGGAGCGGAATGAATATTCGGAGCAATAG
TATTCGAGAATGTTCTTAACATATTATTCTCATCCTTAGT
GGCATCAGCATTCAGAATAACAGAAGGAGTGGATTTCCTC
CTCGACACTCTAGTGTTAGGGGGACTGCGCTTTTACCTGT
CACCACGCTGTTGCCACCGAGTTTATTCGTAGACTCTACT
GGAAAAGCTGAGGTGGATGCCTTTTTGTATTTTTCCTTAC
CTTTGTGGGCTGTTTAGAAGCTAAAGCGGAAGGTGATGCT
CCATCCAACGATGGGCTAGATTTGGAATTAGAATAAATAT
CTTCCTCGCCAAATATTATTGCTTGATTGCGGAAGTTAGT
AGCAATATCTGATCTTGGAGTCTTATTTACTCTTGAACCT
ACCATAGCGGGTTCACTTGTTGTTGAGCCTGGTGTGGTAA
TATTTGGCGAACAAGCGTTCGTCGATCCCGCGGAAACTGT
AGCGGTATTATTTTTTCTTCGTCTCTTAGCCACTAGACCG
GCTTTAACTTTACCCTTCGCTTTTGAGGTTGCAGATCTAC
TTCTTGTAGATTTTGACGTCGGGACATTATTTGGTTTATC
TGTTGAATGCATAGTTTTTAAACTTTTAGGTTGGTTCACT
GGAGATTTGTTATTAGTTGTATTATTTGTGGTATTATTGT
TACACGGGTTTCCCACTGGATTTTCCGTAGTGGGTTGCAT
TGGATAATTATAGACTGGCCAGCCAGTAACGTTTTGACTC
CGATTCTGGGTTGGCCCTACATTTGTAAAATCGCCGGAAG
GCGGCGCTGTGGGAGCAACAGCAGTTGCACCAGTCGTGGG
GTTTGCATTATTGTATGGTGGAATGGAAAAATTATTAACG
ATAGGGTTACCAACCATAGGAATTGGTATAGGGTTCATAT
TAACATTGCGCATTTGAACCGCAGGTGCCATAGGATTTCC
TAGCATCATAGCAGCCAAGTGCATGGGGTCTATGTCCTCG
TTACTATATTCCCCTCTTCGTTCTGCATCGTGTTGTAGCC
TTGCCGCATGAACAGCCAAGCTTCTATATATTTGTTCCTG
CCTTTGTTCTTGAAGAACTAGTTGATAATATTGCTGAGCG
AACTCTGAGCCACCTCTGGAAGAACTGGTATTAAAGATGT
CCCAGAATATTTGCTACCATTCATACAAAAAGCCTTGAGG
TGTATCTACTACCTTCGAGAACGTATTCTGGTTACCATTG
TTTTCTTTAGATTTGGGTCCGTCGACTGGGTTTTGGCCTT
TGTCTCTATCTAGGTGCGCATCTTGAGCAAAGGCTGCTGC
AGTGTTTTTCAAAGACGACTTCGTAAGAAAGTCAAATATG
TACTCATTGAGCGTATTCTTGCAGTTCATTTTTTCCTTCA
AATCCGAATTTTCCGCCGTAGGTTGATTTATCCACTGCTG
TTGCTGCTGTTGCTGCTGCTGCTGTTGTTGTCGCTGCTGT
TCACTATTCGTTGCCATTGCAATATTACTCTGCAAATCTT
GTTTATACTGGCTTGCCATGTACGGTTGTTCCGTGGGAGG
AATTGAATCTGGATACGAACTATTCACTTTATAACTCATT
CTACCACGGAATGCGTTTCCTCTTTATTTATGTCTATAAA
CGTCTTCGTGTTTATTTTTTATAGCCTCAGTGACTTACTA
ACGTCAACTCACCGTGTCTTCGGCAAACAAAATGGTATCA
AAGCAAATGCGCTTGAACAGGAGTAAAAATGGTCACTTTT
TCAATCTGTATTCTATGAATTTTATCAGTACCGGTCTCAA
ACCAACCCTCTACAACTTCATCGTGATCCCATTCTTTCTT
CGTTGTCTTCCCACGCTCTTCCGGACCCTCGTAAAAGAGT
CCGAAGCCGAGAAGGCGCGATTTCATGCACTATACACTCG
TTGGCAAACACAACAATGGACCCTGGCCAGTTGAACTGTG
GTCCCTGTTGCGTCCACTATTGATATGCATGCATGTGGAC
GCAAGCACACGCCTGCATAAACGTTTAATTCCTCAGTATC
CCACTCCCAGGGCTACTTATTCGAGGCATTTTCTATTTTT
GTTACTACTAGAGCCAGCATTAGAACTGGAAATACAGCAA
AAATTTTTCACATTCTTATCACAAGAATGTGCAGGAGAAG
GTAAAACCTGCAGGTAACTTGCATATATTTCAGTAAATTA
CATGTACTATACATCGTCAAATAATTTACATTTGTACAAG
ACCAATATCCGGGGCCCGCTAATTAGTAACGTGCCGTGAT
TCTTTCATTAGAACAAGTACAAGATGACCTGAACTTGCGC
GTATTCATATGGAAAATACGCAAGGCCCGGTTATTTCCGT
TCTGGGATATTCGCCGAAAGCTGCCTTCTGTTCGAATTGC
GTCGTCAACATCCTTTTGAGCTTTCTTTAAGTTCTTTCCT
TCGAGATGGACGATGCCAAGAGAATCATCGCTGAGTTGAT
CGGCGGCGTGTAGATGCGCCGATCAACTTTACAGGACGAA
ACTCACATAACCTTAATACAATAAAAAAGTATTGCATACA
ATAGGTCCCTCAGGACACATACATACAAGATTGGCAAAAG
TGAAGGCAGGTGCCTAAGATTGGGTGGGAAAGTAAATTTA
CATATAGTTTTTTCTAGGAAAAAAATAAAAATAATGAAGG
AAGGTATACTTATATAAGCGCTGTTTATCGAAACAGACGA
GAATAAAAATGGTTTTAAAAAAATCAAGCAATGACGGCAG
CTAAAACCGGATTTTGAGCAACAATTCCGTTGTAAGTAGT
GTTTAGATACTTCAATAATTCAATAACCTTATGCTTCATC
TCTTCGGTTTGGAATTGCTTTAATCTTTCCATATTCTCTT
CCCTACCTAGAGTAGACTCCTTTTCTAACTTAATTCTATC
ATTTTCTTTGGTAAACACAGCACTGAAAATCTCGATGATC
CTTGGGGTTTCGTTTGTGATAACGGGACTATTTTCCTGGT
ATAGTTTCATGATCAATTCGAAAATTGGATTGTATTCTTC
AAAACCGGTGTTTAGTGGTAAATGTGCCAATAATGCTGGA
ACAGTTTGTTCCAATGGAACTAGAGCACTGTTCTTCAAAG
CCATTCTGGCCACACATCCACTAGCATTAGCGTATGCTCT
ATCAATAATCTCTCTGGTGGCTTCGTCATCTTCGGCTGCT
AAGGCCTTTTGGTCAGCAGCACTTAGTAACTCATAAAGCG
CCTTCAAAACAGGTTCATAAACGGCTGAGATGTCCATAGA
AGCATATTCACACAACAAACCAACACCATAAGCCGCGTTA
CCTCTAACTTCTAAAGATTTATCGCTTGTTAATCTAATGA
CTAAGGCTTCTAGCATTTCATGAACGAAAGGATTTTGTTC
TTTCATACCTAGAGCTAATTCAGAGGCGGCACCGACGGCG
GATGATCTCTTATTCTTGGATTTAGATTGGAATAATCCGA
AAACAACCGGTCTGAAGTTGTCAAAGACTTTGGCAAAATC
ACCAGCTAAAGCTTGAGATAAACTGACAAGAACTTCCAAT
GCAACATCTTGTAAAGTTGCTTCGGTTTCAGAAGCGTCTA
ATTCTTCATCTCTTGGAACGTCCTCCTCGATATCAATGGT
TTGACAAGTATGGGTACCCTTCAAGACACTAAGAACTTGC
ATGCACAAAGCTTCTAGCATAGAAGAGTCGCCGTTGTCCA
TGATGATGATTGCGCCAAATTGCTTAATCATATTGGCAAA
ATCTTCCATAACGGTAATGACCATTGAGGTTTCGAATTCA
TCGCTTAAGTTACCCATGGAAGTTTCCCTGGCAGCTTGAA
TAACCGCCAAAACATCAGCATTAACGTAGGAAGAGGCTGG
GATACCCTTAGGATAGCTTTCTGGTTCTACTTTGGAAGCC
AACAGGACAGACTTAACAACATTCCAGATGGTGTTTAGAG
CGGTTTCTCTTAAACCGTACGACTCATCGACTTGTTCATT
CAAAACCTTTAAGGATTGTTCGACGTATGGCAAGAAATGC
TCCTTCGTACCCAATGCTAATTCGGATAGAGCTGCAGAAG
CAACTTCCTTTTCATAGGAAATACCAGTGTTAACGGTGAA
TTTGTTCTGTAGTTCTTCTTCATTGGCAGAATCAGCAAAT
GCGGCTAAATCCTCTGCATCACCATCGAAGTTGAATTGGT
ATTCATCTAATTCTAGTGTCTTGAAGATTTCTGGTAGGAT
AGTTTTCAAGAAAGGAGCAAAATTTTCGCCGTAAACTTTA
GCCAAGTTTGCAATGAATGCATAACCAGATTCTCTTAATC
TAGCAGAATCAGTTTTGATGGCCTCATAGGCGGAGTTAAC
CAAAGGTTCGGCAAATTCGGCAAATGCGTCTGATCTGACG
GCTCTGGCCATAGTAGAAATATTTTCAAAAGTGTTGGCCC
TTAGTTCTATATCATCTTCGCTCATACCTTCAATTTGAGA
ACAGTTTTGGATGAATTTTTCCAAATAGTGAACACTAGTC
TTGAAATATGGAATGAACGCGGAACCTGCTGCAAAAGCAG
CGGAACCAATTGCAGAAACAACAGCACATCTCAACTTGGA
TGATTCATTACTTTCCAACATATAGAATAGTTTGTTCATT
AATGGATCCAAGTACTTAGCGATAGCATCATAAGCAATGA
ACTCAAGCAGACCATCTAAAGCAACAGTTGCATAGTTGTA
AATGACAATGTTTTTCGCAGAATCAATGATATCGATGATC
AATGGCAAGTATTCTTCATGAAATTTGGCAACTTCGTCTT
GTAAGTCAGTGGTTAATTGGTGAATACACTTCAGAGCAGC
TAATTTAACAATCGGTTCAGTATCCTTCAAACCGTTTATG
GTGGCAGGGATAATTTTGTCGAATTGAGACAAAATGTAGT
CTGGAGAACCAGTAACAGCAACGGAAATAGCTAAAAGAAT
AGCTCTTCTCTCAAAAACGTTTGCGGATTGCAACATAGCT
GGAATGTGTTCAACAATAACGGAAGCAACCTGGGATGGTG
GCAGTTCAGAGGAAGCGAAAGCTAACAGTCTAATAGCAGA
AGAAGAGGGTGTATTTTCCTCATTTTCGCCTGTTTCGTCT
TCGTTGTTTAATTCATCGTCAACATCGATCTCTTCACAAG
CCACCTTCAAAGCTGCAACAGTAATTTCTGGGCCCAATTT
GCTTTGAGAAACCTTCGATTTTCTGTAGGACAATGAAGAT
ATGATGAATTGAAGAGCAAAAACTCGAACATCTTCGTCAA
TCTCACTGTTAACAGCAATTTGTAAAGACAGCTTAATCAA
ATCCACAATAAAGTTTCCTGTTAATTGGGAGTCCAATAGC
AGGAAATCGTTTAAACAGTTAAAGATTAATTTAGCGTTCA
TGGTGTCGTCGGCCTTGATAACTGCGTCTAAAACGTTAAC
CACAGATGGAATTGAGGCGGCGAATTTTTGAGCTTGAACA
GGGTTGATGGTTTCTTGTTCTTCAATCAAAGCAGAAACGT
GGTTCAAAGCCTGGGCAGATAATGATCTGATCTCCAAAGA
AGATGGATCATTAATTGTCTGAGAGAACAAAGCCAAAAAG
TCATCGATGTGGCCAGATAGAGAAGAGGTGAAATCTTCCA
ACAGAGAAAACAAAATAAAAATGGCAGTTTGTCTTGTTTG
AACGTCTTCACCAGAAGCAGTTTGGATTAGGTTAGGGACT
AAATCTGGCCATTTGTTACCATCTAGCTCTTCAGTACCAA
TAGAAGCAATTACTCGAGCGTTGGAATGACGAACATTTTC
TTTTGGCTCACTAAATGCTGTTTGTAAAAGAGATGTTTTG
ATGGAGGCTCTAGTGGATTCATCAATGGCGTTCCAGTGCT
TGGAAACCAACTTTCTAGCTTCAACACCAGCTAGTTGTTT
CAACGAATCATCGGAGCCGTTCTGCAAAATATGAATCAAA
GCTGGCAAAGTTGTAGGCTGGGTATAAAATTGAGTTTGCA
AAGTTTTTGTAGCCTCCTTCAAGCCTACACCAGAAGTGAT
AGCGTGCAAAGTTTGCTCAAGTTGACTTAGAAATTGTTGA
TCCATTATACTACTTGATACTAAAAAGTGTTTTTCGTCCC
TCAGTTTTTATGCTGCTAAGGCAGGATTTTGGTAATATAC
AGAAACGAGAAGAAGGATCCTTGCGGGGTCTTGCCTATTC
TTTTTGTTGACTAATAAAATCAATACCAAACCTGACAACA
AATAAAATGAAGGATCTATGGATAAGTGGATGTTTCTATT
TTTTTTTTTTTTTTTTTTTTTTCGACCTCATCTCATCGCG
CTTTCCATTCATCATATTGTACGAAAACAAAGCACAATCG
TAATAAAAGACATCCTGATAATTAGCAAAGGGCTAACCAT
AATAGTCTAAGTTTAGTAGTTCAAATGTTTGTTGACATGC
ACTTGAAGCAACTCAAGCGCAATGAGAAAAGTGACTATAC
AAATATGTAAAAAATTGCTACCAAAAAAAAAAAAAATTTA
AAAACTCTGATAATATAGTAAAAATTATTGGTACATTGTG
AATTAAAATTTATGCGTTTGCCCTCAAATCCTTTTCTATA
TCGTCCAATTTTGAGTCAATGTTCTCAATTGTGATACCAA
TCAAGTTTCTGTATTTATCTAACTTCACCGATGAATTAAT
TTTGCTTTTAGCTTCGCTTATTTTCAATGTTGTCATCCTT
CTTTTAAACTGTAGAATAGTTAGTTCCGTTGCTAGTCTCA
ACGTCTCATTTACATCATATGATTCTTGTACAGTATTAGA
AAATTTGGCGTCCGCTTTGGTGTTTTTAGGAGAAGAAGTT
TCCGACGTTGACTTTGGAATTGGCTCTTCATCTTCCTGTT
TTTCTGGATGTGAACTTGAGTTAGTATTCATATCAACCTT
TGATTCCTCATCCTGGACAATTGTAGCCAGTTTTAAAGCT
TGAGATTTTTCCAAGCTTTGAATAAAATTTTGCTTTTCAG
AATTCAACTTTGACGATGTTTCTTTAATCCTTGATTGTAA
ATCTGATATCGAATTTATGGGAGTTTTGTTTGATACGGAA
TCGAAAGCATCCTCTATTTGATGTGCTATTGTAATCAATC
TCTTCTTATTGTTAGAAATAGAGGATTCGGTTTCTACTAC
TTCGTTGTCCAGATTTTTAATTTCTTCACCCATTATTCTT
TGTAGAGAAGAAACTTTTGTATTTAATTTGTTGATCTGCT
GCGAAAGCGGTTTTGAGTACTTTCCTAGTGGAGACATCTG
TATCGGCAGAAGGGAAGAAGGCGATTCCAATGATGGCATG
GCAGTTTTCACACTATTCAAGGGATCCTTTTTCTTTTCAA
CTTGATTCTCATTATCCTTTGCCTTTTTCTTTTTCATCTG
ATATTGACTGTGATCTTCTTCTGTATAAAATGGGAGAGTT
TTCAAGAATTTTGGACGGCGTAGACTTTATATCTTTAATG
ACAGACGACGTCACGAAAGAATTAATATTCGACAAGTCTT
CCATAATAGTGTTCATATTTGTAGAATTTGGCTGGTTGGA
ATGCAGGTATTGACTTTCGTTGACTTCAGAATCTGTTTTA
GCTATATTGACATCTGCAGTAGAATCTTCTTTATCAGGAT
GTTGAGTTTTTATAATTTTTGGAATTTTGACATTGTTTTG
TGGTTGCTGTTGCTGTTGCTGTTGTTGGTAATAATTCTTT
TGAGGAAGGTTTCGAGCTAACTTTCGATCTGCCTTGGTGT
TGTTGTTTCTGCTGTTTGACCCGCCAGCCGGAGTATTAAA
CTTATTCATTATTGACGCAGGCGATTCGTTATCTAGATTC
AATATATCTGTTGACGCACCAAGATATACCAGTCTGTTGT
AAACCTCGAAGTTCAAGTTTAAAGCAGATAAATGCAGTGG
AGTGTTCCCTATATTATCTTGGTAGTTCAAACATATCTTC
AACAAATTGTAGTCCTGCTGACCCAAGCTCAATATTATCG
AATCCATATAAGATTTTATTATCATTGGATTTTTGGACTT
ATTAACGCTCAATTCAATTAAATAATGAAATGGCAATCTT
CCATTTACGTCGGGAGTTATAAGACATATTTTTAAGATGG
ATATTATTTCATCGAAAGCATTCTCCTTGTAGCAATTGTT
GTAGAAAATTGATTTTGTGATGCAATTAAAACCGAGCTTA
TTACACTGTAATGCATTAGCATTTAAGGTAATTAGCATTT
TTATCAAAGGAATATTCGCCATAGCTGTAGCCCAATGGAG
TGGAGTGTGACCTTGATCATCAATTTCAAAATTTATGTTA
AAATTTTTGGGCGCCGGATATAAAGTAGCCAACAACGCTT
GATCTACATCAGAAGACCTTTCCGATGATAGTATTGTTAA
TATCGTCTGCTTGTATTCTTGATCTGTCATTTTGTTTTCC
AACTTGTTTTGAGATGAAGTATTTCCTGCGCTGAACGGTG
TCATAGATCGTGAAGACATATTCATACTGTTATCATTTTC
ATTTGATGAAAATACTTCAATGGAGGAGCCATTGGATGCT
ACAGTGTTGTTGTTATTGTTGCTGCCGTTACTGTCACAGT
ACTCATTATGGTGATCATTTGGATTTTGAAAGGATTGCCA
TAATAAGGGTTGCTTCATTAATTTGAAATGCCTTTGTATT
TTTTCTTGCTGGTTGTAAAATTGTTGTTCATTAGATTGAT
TCAGCTTTTTCCTCCTTTTTTTACTATTGCCATTTGTAAT
GGAGTCCATCATGGAATGATTGAAGTTATTCGTCAAATAT
TCATGATGATGTTGTTGTTGTTGTTGGCTTTGCATAGGTC
CGTCTGGAACTATGATCAAGTTATTATTATTGCCATTATT
ATTGTTATTACTGCTGTTAATGACATTGTCGATGTTATGG
CTGTAACTATTACTGTCATTATTATTAGGGTTATTCAGAG
CAACGTTCTTGTTTTGTAAATTTGTCGGAATTGGAAAAAA
TTGAAGAGGTTTCTGAGTTGCCGAATAATTATTATTGAAA
GAGTTTTCATGAATGGATTTTTGTTGTTGAATAATAGTAG
ATTGATTGCTGTTGTTACTAATATTATTTATTAAATTGTG
TCTTGTGTCATTGTTGAAATTCATCGTGGTGTGGTTATCA
TTATTGTTCATTATATTCATTGATGAATTTACTTGGAACT
GTTGAGGAGTTTGGAAAACAAGGTTTTGTAAAGGACTTGG
ATTCGGCTGGTTGATCGATGCATTTTTCTTGCCTTTCTTA
TTCGCAGCTGTAGTTGTAGCCGATGTTGATGAACTACTGT
TCTTTTTTCTTGGTGTTTTATTGTAGCTCGATGGAGAAGT
TATCTTCGTTCCCGGCGAAGTCTTCCTCAATATACTATTT
TTGCTTCTCTTTGGTGGAGGGTTATTTGGATCGAATTGAA
AAGTTAAGATGGAGTTGACCACAGGGTCAATTATTTCGTA
CTTATTGACTAAAAACTTCGCTGAATCCAGTGGGATCCAA
GTACCTTGAAACCTACCATACCCACCTTGAACTTTTTCAT
GTTGCATATCATTTGATTCCTTTTCCAGTATTTTAGTTCT
TTTCGTCTTCGAAAATTGAGCTATTTTGAAAACCTGGGTA
ATATTAATCCAATCATCTTTAGTTCTTCTCATCACTATTT
TAGTTTCAAACCCACGTATATAGCATTCGTATACATCGGT
TTCTGAATACGTAGCTATTTCAATCACTGGATGGTTTGAA
TGAGGCGCCAAAAGAACTGATTTTGATATTGGCGTGATGT
TCTGGTGATTGGTATTATCTTTTGGTTTGATATCAAAACA
TCAAATGGCATGATTTCTCGAATAAATCAACCTTTTAGAA
CTACGCAAGAGGGACAGAAGGGAAATGAGAAAGAAAGAAG
AGTTAATTTTCGGCAAAGAGCAATTATTGTTGACAATATA
TCAAATAACGTGAAATAATGTACCTTTTTTCAAAGGGTAA
GTGGAGGAAGAATCGTTTGAAAAAGCGACGACCAATGCTA
GATGTGATTCTGCTGTAACAACAATTAATAGTAAAAATAA
CACAATACACTAAAGAGTTTCTTTTTTTATTATCTCGAAA
AAAAAAAAGCTTCCAGTTGAATTTAGCAGCAAATATTAGT
CAATTAGTTGATATGCTAAACCAATGCTAAAGGATGGCAA
TAACTATAATATCTTTTGTGCGTTTTTCACGTTGACGTGC
TTCTTAGTCCTTGTTCCTCTTTTTTTTTTTGTTAGGTTAA
CCATTTATTTCCTAAACGGGAAATAAGCAGGCGGGGAGCT
GAATATAATTAACTTTCGCGTCATGGTTAGTGACGCGTCA
CTTCAAACGCGGGTAACAAAATCAAGTTGTTTTTAGCCGC
CGAAGGTAATTGTATCCATAATGAAGGCTAGATTAAACCA
ATAATTTGTAGTGACAAAATTTATAGTCAGTAGCAGGTTC
TCTTTAAATTGAGAGATTTCGACAGCCTTTTACTAGATGT
CTAGTTTAGTAAAACTAATTTTCGTATGCTGCTAAACGAC
CTAAGATCCGCAGTCACCTATCGTTTAAAGTACGCAGTCA
CAATGCGGTTGAAATGTAATGTACTTATATTACCTCCTTC
TTAAGTAACATTTCATTTTTTCCGCCACCGTACACAGAGT
AATTGCTTCGTTCGTTATCTACTTGTACTGAAGTCCCTCT
AAACCTACTGCCTTTTATTTTTAGGCTCTAAAATAACCAT
GGACAACGTGAATTGGGTAGCATCTTTTTTTTTAATAGAT
AGTTTATTATGTATAACAATAATTTAAAGATATTCATAGT
GATAAGTAATTTTAAATGAGTTTAAAGTACTACTTTTCCT
TTACCGCCAGTTTCCTGTACTATGAAAAGGCAAATTCCGC
ATTGTAGCCGCCCACACGCATTTTGATCATCAATTACGAA
ATTTGCCGCACACGTGTCACGTGATAAGCACTCTTACTAT
CATGTTTTACGGAGTAGCAATGATGTTCAATTATTGCAGC
TTTCTTTCGTGAAATCGTAGTATCATAGACCTTCCTAATG
ATGGAAGCGGTAAAGAAGGAAATCGTAAAAGTAAATTAAC
GAAGTAGTATTAGTAAAACAGAGTTGAAAAACTGATAAAT
CTTCAACTCGAACTGAAAAGAAACACAATAGAATATTTTT
TCTCAATGCTACCTTTATATCTTTTAACAAATGCGAAGGG
ACAACAAATGCAAATAGAATTGAAAAACGGTGAAATTATA
CAAGGGATATTGACCAACGTAGATAACTGGATGAACCTTA
CTTTATCTAATGTAACCGAATATAGTGAAGAAAGCGCAAT
TAATTCAGAAGACAATGCTGAGAGCAGTAAAGCCGTAAAA
TTGAACGAAATTTATATTAGAGGGACTTTTATCAAGTTTA
TCAAATTGCAAGATAATATAATTGACAAGGTCAAGCAGCA
AATTAACTCCAACAATAACTCTAATAGTAACGGCCCTGGG
CATAAAAGATACTACAACAATAGGGATTCAAACAACAATA
GAGGTAACTACAACAGAAGAAATAATAATAACGGCAACAG
CAACCGCCGTCCATACTCTCAAAACCGTCAATACAACAAC
AGCAACAGCAGTAACATTAACAACAGTATCAACAGTATCA
ATAGCAACAACCAAAATATGAACAATGGTTTAGGTGGGTC
CGTCCAACATCATTTTAACAGCTCTTCTCCACAAAAGGTC
GAATTTTAAACAAATTTTGTATTATAATAATTATGTACAT
ATATAAATATATTGGTACATATGTACTGTGTGTGTATGTG
AATGTTGATTACCGTTTTCTTTAAAAAAAGCTTTTCTTCT
TTTTATTACCGAGCTTTCCTTTAGTTTACAGGTTGACTTT
CTGGTGGTATATTTTATTTATAAACCATGAAGCCGTTAAG
TAACTTAATGCGCCAAGCCCTAAACTGCACATTACGTTGA
AGATTAAACTATAACAAATGGAAATTAAGATAGATGAAAA
CCCATGGATGTTTAGCACTGCGAAAATGTAATATAGCGAA
TACAATTCCATATATACACCACCGCTAAATCCCATTTCAA
AGCACTTCCATCTCCAATTGTTGCGAACCACCTTATCTTC
GAAGCAAAATCTCATTAATAAATAACTTCCAATAATTGAT
ATCTCCATAGTTAACACGCATAATAGTATGATACTCAAAA
AAAGGAATCCGTAAAAATAATAAAATGTAGTTTTCTCCAA
CCAGAGAGATTTGTAAACGTATTGCATTTCCACGTAAATT
ACTAACAAGGGGAAAATACCACATAAATAAATGCCGCAGT
AAACCAACGGGTTGAACTTGGCTCGTGATTTAGGTACAAA
TAATCCATTGCCATCGCTATTGCTTTCATCTTTAGTAATT
CCACTCAACCAATATTGAGGCAAAGGTATATTATTAGCTA
CAATACCACCAAACAAGCTGAGTGGTATACAGACGATGAA
ATAAATGCTCATGAAAAACACAATAGTCTTGAATGGTAAT
GCACTTGTAGAATCATGTGCCCAAACAATACTATTTAATA
AAAATGTGCTCACCATTACAATGCCAGGTAAGCTGGACCC
ACAAAGTATCGTAAAAATGGGACTAAACTTCTTGTAGTCT
TTGAGGTATCTGTTATCGTCAAGGTAATTGGCCTTGGTTC
TTTTCGTTTTCGTTACCATACTGAGTCTTGTCCCTACGAA
TGATGCCATGAATGCTCCAAGTACGAAAAATAAAATGGCC
ATAGTTAGCACACTGTTTCTTACATTATGCAATTTGTTCA
TTGAACATGATATCGTTAAGGATCCAATTATGGTAAATAA
AAATTGCACCCCAAATGAGACCAGAAGGATTAAAACTTTT
AAACCAAATAAATTTGGTCTACCATTTTGTATCCAGTCTT
TCGCCACCGTGTAAACGGAGTATTTACCATACTTGTCATC
GTCCAGGTCATCCTCTGTTTCAATTCCTTCTATATTTATC
ATGTATTTGGGGGACTTTGAATTACTTTTATCCGTGTACA
TGACTCGTACGTAAATAATAAGCGTGATAAATGAGATGGA
CAATACAATTCCCACTGAATTGGCTAAGCTCATCCAATGA
AACTGAATGCTCTGTTCGTCAGATAACTCACCTGCGTTCA
AGAAATAATCCCATCTATGATTCCAGTCTACTTCAAATTC
TTCCCTCCAATATACGGAGTAAGTAAATGGCAAATATGTC
AACTCATTTTCATCCTCAGGAATGACTATTTCGTATTGTT
CGTAGTTCTTCGATGCCCCAGGACAATGATAATCTGACAC
AGATCTTGGATATACTTCAAAGCCGACTATGGTATTTTTA
TCATTATCACTGGCATGAAAACGTATTACCAGCATTACGT
GATTATGCAGATAGGTTTTATCTGTATCAGGATCTATGAA
ACCTAAAGGAAACCCAGATGCATAATATTTTTTATGATCA
GTGGTGGAAATAAAGGTAGTGGCAGCCGGCAATTCATCAT
CAATTAGCCATTGTACGACGTATCCCTCCCTGACTAACTT
GTCTAAGGTCTGCATGCCCTCTTTGGTAGTTTTCCGGGCA
CACAACGTTTCACATGGATTGTCTTCGCCAAATTTGAGTT
TATAGTCGCTTTCCCATTTCCTATCCCCTCTTATTATTTC
GTTTAGAGATAAATGAAGCGGTTTTTTATGCATAGTAGGA
GGACAAGTGAAGGGCAAGTCATAATATGCGTATGGCAATT
GCGTTAAGTCAGATTCTACCTTATTCACAATCAATTCCAA
GGGATCACCCTTTCTATAGAAATTGGGTGTTATCCACCCG
TCATAAAGATTCTTTTGGCTGGAGGAGATGACTGGTTCCT
GCCCATGCCCTCGCGTTCGTGATGAGTAGAACTGGTTTCT
GAGGATGAGCATCACGACTACTATCGCCATGAGTGTTATG
ACCGACCTCTTTGGTCTTACTCTCATTTTTTCTCGTTTCG
GTTCACGTCTTTATATTAGTGCTTCAGTACCTGATGCAAG
AAATTCAAACGGAGAGGAAGCAGTCTAGTGAAGAAAAAGC
GTAGATATACTACTATGCAATTTTGAAAAATAATACGTTG
CTTTGTTCATCGAAGCAAACGAACGAGGTGCTTTGGAATG
TAGATCTTAGAGTGGAAAAAAGTAAAACAAAAAAAAAAAA
AATTGAAATATATTTTCCATTTTCGCGAATGCGATTTCGA
CAAATTAGAGACCTCTTAGAAGGGTCCTAAAATTTTAATA
GCCTTGAAACAGAAGTCACTAAACAGATTAACGGCATCTT
TTGTTTAGCTTTCTTGTAAATTATATATGGTTACAAACCC
CAATCCCTAACCTCACGCAAGTAAAACTATATAGAATAAC
ATTTAAAGGATCATCGGCATCCTTTCATTTTCAAATAACT
CCATTCTTTTTTGCCCATGAGAACAATAGCTTAATGAGTT
TATGCATCAAATTTGAGGCGCATCTTTTCAATAGCTTTAA
AATTATATTTTGTCGGTTTTATGTTTTGAATTATCCCCGA
AGTAATCCTCTTCCGTTGAGAATTTACCCTTTTTCTCTGT
TCCACGCATACTACTATTGCGAGCCACTCCAGGCGATAAC
AATCCGGAAGCTAGTAAGAACGGACTGGAAAATCCATTTG
AGCCAATGGTTGTATTGTTAGCAGAGGACAAATTCGGAGT
AGATATAGTATTATCCTCGTCGGAAGTTCGTTGGGTTGAC
GCTGATATTGTGCGATCAGCTTGCCCTTGATTATTGTCAT
GTTGCTGCTGTTGAAGCTGCTGTTGATCCCATAAAAACTG
GTCCTCATCTTCCTCGTTCTCTAGCATTTGCTGTTCCCTT
AGCTTGGTCTCTTCTCTCGCTTCTGCTAACATCTCTTGCG
CTTTGCTCAAGGAAACCGTAGGTGTTGTATAGGAACTGAT
AATTGGCACTGATGTGTCGATATCAATGGTGGTTTTAATT
AGTGCAGCCATCCAACCTCTCATCTCTTCTTTATTATCTA
CTGCAAAATAGTGCGTGCGAGGTTGTGTAAATGTCAAACC
TTTCTTTGATCCTGGTTGCGGAGGTAATAGTTTGAAACAA
TACCGTCCTTTACCTGTACTGGCTGCATATAATGAAACTA
GTTTATCATCTTCCTTAGCAGGCACAACGCGATGAGCAGT
AATGTCGATAAGACCTCTTTCTCTCGTGTCCGTAGTGGAG
CTGAAGTATGACAATCTAGTACCATGCAATGTGAAAAATC
TCGTCTTCCAAGTACTCATGGCACCGCTGCCTTTCTTGCT
CATCCAACCAGAAAAGTCAGCATCCTTCATTGCCTCTTTA
ACACTAATACTCCTTAAACCTTCTATAAATGCAGAAGTTT
GCTTTTTCTTGGCTACAGGTCTAGCGGTCATTTGACGCAA
GCTTTTGCCCTTGAGCGTTTCACCTTTAATAGCCTCACTC
GCAGACCTCTTATTTTTATCATCTTTCACAGTTTCGGTAA
AGATTTCAGCTTCCTTTGCGCTAACTGATCTTCTTTTAGA
TCTACTCTTTTGGAAGACTTTTTATCAACTATCGGTGAGC
TGTTTTTTCTGACGGCATTGAGGTTATGGGATTCTCTTCA
GGACTTGAAGAGCGAGCAGCATTATCAGTAAATTGTTGCC
TAAAGGGACTTAGCATGAAGGAACTTTTTTTGAATGAACT
AGTTCGCGATGCACTGCTGCTTCTCTTTAAAGACGAGTTC
CTCCTGGAATCGCTTTTTGATTTAGAAGATAATGAAGACG
AGTGTCTCGTTGGTTTTTTCTTCCCCTCCTTCTCATGTGC
CAATTTGTCATTACTTATGGATGCAATGGTAGATCCATCA
GCGTATATACTGGACGTGGGTCTTTCGAATGTGTTCATTG
TTTCTTGAAACTGCTCTTCCTCATGGCTGGAACAAGAGGA
TTTTCTATCCGAAGAAGATTCAGGAGCGTATCCATAATAA
GGGACAGAATTCCTCTTCGAAGACGATGTTAGCTTGCCTT
CACTATCTTCATTTCTAACAGAATTACGGGTGGGGGATGG
AATAGGTGACAACGCCTTCCCACCGCCTTGGTTGTTCTTT
GGGAGTGCGGAACGGGAATTGAAATTAGAATCTGATGAAG
AATATTGATCGATATAAGAAGTTCTTTTAGGCCCTGAGAA
AGATAAAGTAGGTGATTGCCATGAATAAAGTTGAGCAGGA
GAAGGTGACGTCCTTGTGTTATTCAATAGGGGCGATTTTG
GAGGTTGTGCTGGACTAGGGTAAGATGGGGGTTTGGGGGC
TCTCCTCGGAGAAACAAACAAATTTTCATTACCTGCCATT
TCCTCTACCACCTGAGGAATTTGAACATCTGGAGCTATAT
TAGCATTAGCCTCTTGTGAATCAAAAACTAAAGATTTAGG
CCGGTGCTTGGAAGCTGAGGAGTTCCTAGTATTTCTGGGA
GTGGGGATAAAATTCTGTTGTGACGGAAGGTCCTCTAACG
ACTGTGAAGTCTTTCTAACATGGCCTCTGTAGGAAGCTCT
CTGGTCAACGTTTGCGGGAGGCATCAATTGGTTATAAATG
TTAGCGTTATTGGTCTTACTAGCTCTATTCAGGGAGCGGC
CATTAGTTCTAATAGCCTCTTTGATTTTTTTCTATTTCTT
TGAAAATCTCAAATCTTGTCCCAAAAGAATTTATGTCCAA
CTCTTTTAAATGAACAAGCTCTAATTCTAACAAAATTTTA
CCCGATATTTTGTGCTTCTGGAATCTAGAGGCAGATTGGA
CATCGTATCCTTCCATAATAAAATAAGCTGTTATTTCTTC
GGGTGACCAAAACTCTGCTTCTACAGGGTTCAATTTAGTA
GTATCAATTCCATTAATTAAAGTAGCTTGATTTTCCAAAT
CTCCGTTCAGGAACCCAGTAGAACTACTCGTTGTTGGCTT
ACTGTTAGATTCGACTACATCCAGTCCATCAGTGGCTGAT
AGAATTGTTTCATGCGTAATGCTATGTTCCTCGTCTCTGC
CCGAATTGATGAAACGATCTGGTGGACCTATAGAGTCGTC
TTTAAACTCCAGTAGTGCATTGTCTATGTCACTCATTGTA
TTCTTTAAAGACAAGTTTCTTTCGATCTTTCCATTGGCAG
TTCTCGAAATAGAGGCGGCGGTTTCAATTGGTTGCGGGGT
TGGCAGTTCACTGTTTGAATCGTTTTCACTGATAAAAGTG
CTGGAAAGAAGAGGATCTTCATTGGTTAATGGACTATATA
TCCTTTTGGTAGACTTGGCTCTCATCAATGTCGGAGCCTT
CTCCACTGTTATCTTTTGAGTAAAGACCACCGGATATAAA
CCTTCCTCATTGGTTCTCAGATTTCGACCAAAATACCAGC
CATCCTTGTATTCTTCGTCATCAGTTATTACTTTGATCTT
GTCACCGGGCTTCATATCTAGTTCATCTTCCATTCGCTTA
AAATACTCATTAATGGCAATATACATTGGGAAATTGCCAC
CGTCACGCCCGGTTGCACTTCCTTTGCTGTCAAAATCCGG
TGACAAAGTGTCCGATACGTCTTTATCTCTGCTGACAGTT
GTGTTGAGCTGCGAGAGTGTGGGTACTTCCCTGTCATTAC
TCATCTTTATATGTTCAAATTTTTGCGGAGAAGTTGGTAT
GATTCAATAAATATGTGGCTAAAAATGAAAAGTTAAAACT
GAAAAAGCAGTTACAGTCTTTTGACCACTCTAAAAAAAAA
GTGTAAGCAGAAGGGAATTACGCAAATAGTGTTAAAAGCA
ACTTTAATATCTGTTGTCTTTAAAAACTGCTAAGTTTTAT
CGTGGGGCTAACTATCGCTTAAAAGGAAAGAGTAAATATG
GCTAGTCTAACACTAAATATTAAAACCAGCTTTTTTCAAC
GCTTCTAAATAGGGAGACCTTACTTTCTTGACGAATTTGT
CCTCATCAATCTGAGCATTTTGAATAGCGGCTGTGATAAG
TTTTGTTTTTTTTAAAAAAAAAAAAGAAGGTCTCCTTCTT
CGTTCATACCGCATCGATCTAGAACGATGGGAAAAAAAAG
GCACCACGTGACTAGAGAATCACCTTTTAGCGAAATATTT
GTTTACTACCCTATGCATCTTGCGATGAGAAGCTACATGG
AAAAGGGACCTATAATTTAGTTATCTTACAAAGTTTATTT
ATGGAATTGTTTCTCCTGTGTTTAAAAATATAGGGATGAA
AACTCATCGGCTATACTGTCATAGACCCGTGTGGAGGAGG
CAGCGCAACCAAGTACAGCAGACTGGTCACAACTAAACCG
AGCTAGTGGACTTGGAAAGAGGGTAGCTTGCTGACATGCA
CACCTCTCCCCGGGTTTTGGATGGACACCATGTTTTATGC
CGTGGAGCGGGCACCTGGTACCTCTCAAATCTCTGATTCC
TGCAAAATTTCCGAAACGTAGAGTCACGGGTCCTGACAAG
CAACCATGCTCCAGAGTGATTGGTTTCCTTGATTTTTTTT
GCTTTTTCAAAAATTTCTTAACGTGGGTTTTCTTCTTCCT
ACTTGGACTCATCCCCTGAAGGTAATTCTGCTGCTTATTT
GGGTCACACGCGCCCTGTAGCAACAATTCAATCATCCTGT
CATTAAGTATATCTTGAATATCATTACATCTTCTTTTCAA
TAATATTTCTGCTGTAAATGATGACTTTACATTTTGTGAA
CAGTTATTGGTATACAGAGGATAAATCCAATGTAAATTGG
AGGAAGAGTACGATTGCCATATATTAGAAACAGCCATATA
CAAGTTTGAACAAAATACAACTCAAAGTAAAATGGTAGCT
GCACGACAAAAAGTAATTCCTTGAATTTTATTTATGTTGT
ACCTGGTAACCTTAATTTTTTTTTTTCTTTTCTTTGTAAT
ACCTTAGCTCTGGTTATATGCTTGGTCCCCTTAATTGTTT
ATGTACCCACTACACATTAATATTGAGGGGAGGATTAAAT
ACATACTCTGCCTTGATTAGTGCCTCTTTTTCTTTTGTCC
TTTTTCCTTCATTTATAGCCATTTTTGTGTAGATGGTCCA
AATTCCTCGGAGTGCTTTGTTTAATCAGAAAAAGTATCAA
TGAGCAGGAAGCAAAAAAAAAAAGGTAAAAATTTACGATT
GTGCTGGGGTTAAAGAACTCTCATCTCCTGATGAAAACCC
GGCTACTCCATAGAATCTTCTTTTGAGTATGCCTGTAAAA
CGTACTTTAATAAAGAGAACACTCGGTTATTGACAGCTAG
CTTTTTACCTTCTTCTTGACTTGCTTTTTCCTTAGAATAA
TTAACCTCACATCCTTTAAGTACACTTTACTTCTACAAAG
AGCGCAATGGCCGAACTGTCTACATGTTCTTGAGCTATTA
ACCATTTGAAATAAGCATGGACAACAAAAGACGTGCCCAC
ATAACGTCATGAGGGCTGTCTCTGGAGGTTCAAAACAAAT
CGGGCAGCGATAGTCCTTGGCTGCACCATACTCTTTGGGT
GCTTCTTTGGTTTCCTCCTGAAAGTCGTCATCTGATATTT
GCAACACTTGTTGCTCTTCAGCGTCTAAGTCTATGGCATC
TGCAGTTAAATCAACAGTTTGTTCCTTACTATTTGTTCCA
GGTTTCGTTGTCGGCGGTGCTGCGTCAAGCATCGGGGAAG
CACTCGGAGTGTTTGCTGTTTGTGAAAGAACGTCCATTGT
GTGCAATTCTTCAACATTATTCGTTAATGTGATATTGTTA
CCAGAACTTGCTTCTGGCTCTTCGGTATGCATTGTTTCCC
TGTCATGATTCCCAGAATCGTTGTTACTGGTGTTATGGTC
GCTACCTGGATCTTCTTCAAGTGCTCTAAAGAGAGATAAA
TCATCATCACCATCTTCCTCAGAAGTATTCTCAAGAGCTC
GCTCTCCAATGATTTCGACTACGGCCTCTGGGCTGTCATG
GCGGTTATCTGTGACGATATTTTGTGTTCTCGATACTTCA
TTTTCTTCCTCCTCATCGTTCTGCCTGACCGACTCTAGTC
TTACCCTTTTGATTCGTAGATTTTCACCTTCTGGATTTTG
GTTATCAGGTCTTCTTGCCATACAAGGTGTAATTAATTTA
CTCGTTTGTTACTTGGCCGCCCCTTTATATTGACTCAGTA
GGGGAAAAAGTACTGTTGATCGAAGAAAGAAAGTTGTTCC
TACTAATCTTCCGCATGCTCTAATATCTGACATATTATCC
CTTCTCTTCTGTAATTTCCTAAAATACAAATAGATGTAGA
AAACAGTTCTTTCTTTCCCTGTTGTATACATCCGTACACT
TTTGTGAACCCAAACATTTTTTGTTTAATTTGAAAGATTT
TTTTTCTATTAGGAGCCGTCTCCTTCAATTCTCGGCAAAG
CGAGGGTTCCTCTCATGCTTACTGTTCTCTTCCCCACCGG
CAGCTGCTGGGAACCCTCCAACATGCTGTGCACGGGGGAG
GGACAGTAGCTAACTACCTTTCACTTGGGCGGGAAACTGA
AACTAATACGGTGCTGTCCCCGGCTTGCGCCTCTGAGACT
TACTGGAAGGAAGCCCACGGTTTCTTTTCAGTTGGATGGA
GAGTTATAATCAAGAAGTATATAGATTTTGAATATTGATT
AAGCGAGTAATATTGCTATTTCGAAATAATCGAGAAATCA
CGATAATAATACAGCAAAAATGTCAGGTAACGGTGCTCAA
GGTACAAAATTCAGAATTTCTGTATGTTAAAACCGAAACA
AGTGGAAATACCCATTTAAATCACACAAGATGTCGTCAAT
CAACAAATAAAAAAGTATATTCCCGAGACTGAATGTTACA
ATTGAGACAAGCAATGTTCAAGAAATGTGGGAGTCTATCA
ATGAATATAGTGGATAGCCAAAATGGAAGATGCCAAATTT
ATCCTTAATGGCTTCTCCATGCCTACATCCAGATAGCGAA
ATCTACTTCTGGGCCTTAAAGCGTTAAATGGATGCCTTTC
CAACTGATTACTGAGAAGGTTACTTTTGTTAAGACTATTG
GAAGTTCTATGCGGAATATACAAACTCCAAAAATGTCCAA
TTGTTGTAAGATCATTTATGTCCAAGAAATATATTTGTGT
TGATGGTTCCATTCTTGCCAAGATAGGATTGATTTACTAA
CAGATTAATTGTGTGCTCATTTTTATGTGTCACTTACATT
TTTTTTTAAATAGTTAGGTTTACCAGTTGGTGCTATCATG
AACTGTGCTGACAACAGTGGTGCCAGAAACTTGTACATCA
TTGCCGTCAAAGGTTCTGGTTCTAGATTGAACAGATTACC
AGCCGCCTCTTTAGGTGACATGGTTATGGCCACTGTTAAA
AAGGGTAAGCCAGAATTGAGAAAGAAGGTTATGCCAGCTA
TTGTTGTCCGTCAAGCTAAGTCTTGGAGAAGAAGAGACGG
TGTCTTTTTGTACTTCGAGGACAATGCTGGTGTCATCGCT
AATCCTAAGGGTGAAATGAAGGGTTCTGCCATTACTGGTC
CAGTCGGTAAGGAATGTGCCGACTTATGGCCAAGAGTTGC
TTCCAACTCTGGTGTTGTTGTTTAAATAAAATTTCCAAGA
AAAATTCTTTTAAATCATTATGTAACCTTTTAAAATATTA
ATATAAACAATCCAAGTCAAGTCAATGACATGAGAGTGCA
TATATACATTGTTGGAGAATATTTCAGTGAAGCGGTTGCC
TTTTTCTTTGTGAACATCCTAGAGTAAACATAATACATAA
GAATGATTTTTCCTACAATTACAGAACTATATTCTTCAAA
ACATTACTGTAGAGGGTCATAAAGATAGGTTTCTTTATTT
TTTTCCTTTGACTCGAGAATCCATGCTATAAGATTGTTAA
TCATTAACGATGCATTTCTTCTGGACCATCGATTAGTTGA
ACATAATTGCTTGGAATAATACCTGTTTCACCGTTTGCCC
TTCTTGCCTTCCACCATCTGCCTTCAATGTCAGAGACTTG
TAGGATTTCATTTTGTTCAAATGAGATTTCGTAAGCATCA
TCGTCATCAGCGTCGTATGGGTACAGTGCTTTTGCCTTGT
AAATGAAATTATCATCACCGATATCGCTATACAGACCCAA
AGTGTCTCCCATCGTAGTTTCCGTATTGCCATTTGAAAAA
TCAGTATCGAACGTATTACCTATATTAGTATTGGTTTGAT
TATTGCTATTATCATTGGTTTCCTTCGCGTTGCTTGCGCT
ATTGATACGTTGTTGTAGAGTGTTCAAGTGAAGATTAACG
GCTTCTGAAGTATTTGGCTGAGTATTCTCAAAACCAGCCA
ATGCCGTAGAAGATACATAATTTGTGTGAGAAGGTTGCTG
CTGTGGATATCCATCAAACTGTGTCGCGTAGCCTGAGTCT
CGTATAGCATCATTATAGACATTATTTTGGTAAGGCGTTG
TGTTCCTATTGCCTCTTCGACGAGCTCTATGAAGAGAATT
CTCTAATGGCGAAGGCCTGATACCCTTAATGGAAAACGAA
TCAATCCATCTATTGGTTGGGGAAGCATTATCACCGCCGT
AGTACAGAATCCAGATTAAATTTATGATGGAAAGTAAGAT
GACACCTGCTGAAGCAGCAGCTTTCTTGGGACCATCCGCA
TACACTAAATTCGTTGCACTGTTTGTATTATACACAAATG
CCACTGCAATAGATGTGGTGATGAAGATTCTGTAATGATC
GACTAAATCAAAACAATAGAACAGCATTAAAGAACAAATA
ATTAGAAATTGGTATACTATACCCCACCAAGTAAAACGTG
GGAAGGATTCATTGGTGGATGCAGATGAGATGGAGCCCCC
GATGGCGATGACCCACGATACAATTGCCAAAGAAATTGAT
GATATAGCGAAAGGATCGGCATAAAATTTTTTCATTTTAA
AAGAATGGTCGGTAGCCATACGTGAAGGTTTACGAGGAGT
TGGTCTTATCTTTGATGATATTGACATATTTTGAAAACGT
GATTTTTGGTGTTTCTGAAAAGATGGCGTTGATCTATAAT
GTCCAATGTTGTTTTCAAATTATTGGGTTGGCTACTGTTA
ATAACACGCCCTTTCTTTTAGCGATTCTGTTGAGCAAAGA
AAGCTGATATGATAGACAATGATACCTCACTGAAAACGAG
GCTCAATGACTTTATTCGTGTTCCTGTGTTCTTTGCATAT
TTCAGCAATCGCTGAAATTTTTATAATACGTATGAAGCAA
AAGCCCGACTCCGAAAGCTGTTGTGTGTAAATAGATTGAA
CGCGTTGGGAATGTAAAACGCGATTAAGAATTTCTGATTT
AACGCAGGTGCTAGGTTATTAATAGTTTCTTACGCGGATA
TGTAGGTTCAAGGGTCTATGTACGTATGGAGGAATAGCAA
AAAAAGAATGAGTATACTCTTGCTTATTTAGTTTAGCTTC
AAAGCTGCGGTCAGGCAGGTGATCATGATTATTAGCCCCC
AGATAAACAAGAGAAGACCTGTGTATTTGAAAATCTTTGT
CGTCAATGGCACGGCTGTCTTGTGCTCAGTTCCTATAAGC
TTGTAGCCAAAGAGCCCGGGCAGAATGAAAGAAATAGAAG
TGGAGCCTGTGGCCCCAACAATGGCCAGTACACGGGCCAA
GGAGGAAACCGAAATGGCGACAAGATATGATGCAACTAAA
ATGCTGCACGTTATAACAATAAAGCTCTTGCCTCTCAATG
GAGTCTCCTTAGGCTGATAAATAGATTCTTCTTCAATTAC
CTCATTGAGGTCAAGGCTACTGTCGCGAATCAACGGAGAA
CTTTCGGTAGCAACAGTGGGTTCATCCGCCGATGTAGCAC
TTATACTTACATTTTCCTCGGCGAAGTGTTGCAAAATCTG
ATGGATTGAAGCTCTTGCAGGATGACACTGTAGTGGGAAC
GCCAGCATCACCAACAACACAATCGCTATTCTGCCGATGG
TGCTCGAGACCGCTTGCGGGTACAGCATGATAATGTTTCC
AATGATGTTGTCGCCGAATGTCAGGTATCCAGCACAGCCG
ATCGCAATATATAAGATGAGAGCCAAAGATATTGCTATCA
GTGGAATCTTCATCACATGCTCGAACCGGCTTGACCTCTG
CTCATTGATTATTGAAAACATATTGTGGTGACATGTGTAG
GCAAAGACAAAAATTGGAAGAGTGTTTAGCACGTTCAAAT
CATGCGATTGTGGTGGCAGGAGGTAGGAGATCCGGCCTTT
CAAGCGAAGAATCTCATCTGATGGTGCTACATAGTGCAAC
AACACCAAAACACACAAGTACGCTACAGAAGAGATGGCCA
CCATGGAAGCGTACCTCAACGAATTCAACTTCTTCAGAAA
AGACAGCGGGGCCACGAAAAAAAGCATGATCAGTGAAATT
TGCACGTTCCTGTTCAACAGCCAAGCATTTCTGGTCCACA
CAGACATTATTTGGGGCATCAGATCCCCAACTACAATCAT
ATAAGAGACGCCCACACCAAAACACTTGATAGCGATCGCT
AGGTCAAACACAATACCTAGATTTGGGTTAATCAACCGCG
TCAGAGCACTGAACGAGGCCCTCCCCCTGTGGTACGTATT
TAGCTACACGAGCTTGTATGAACAAGCTTTGCATAGCGCA
CGCCCCACACAGCACTATCATTATCACTCCAGGAATTAAT
CCAAACGGCTTGAATGCGTACGGCATGGCCAGGATACCAG
CACCGCACGCCGTGTGTAAAAGTGTCAGCACACCTGATCT
AATACTAGCTACCATATGATGCACGATTCCTTTCTATGGT
TATTGAGCTGTGAAACTAACCCGTCGTTCGACCATTGTTG
TTCTATATACTTCTAGTTGCTGTATAGATAAGCTCTCCGA
TCCCCTAAACGTGCGTGGTGATCTTACTCTTTCGCCCTCG
CTTTTTTTTTTTTCGCTTGTTGTTTTCGCAAGGTGAATAG
AATGGTTTTAGTAGCAAAGTGCATTGTTTATTGTGTGGTG
TGGTTTGACGCACATTCTGTGTTAATAGTGTAGCAGAAGG
GTATTCTACAATCTCCGCGAACCTAAGTATGTCTGCTGTT
GAAATTTCCCCTGACGTGTTGGTGTATAAGTCTCCATTAA
CGGAGCAATCGACAGAATACGCTAGTATTTCCAACAATTC
AGACCAAACCATTGCATTTAAGGTCAAGACCACAGCCCCA
AAGTTTTACTGCGTGAGACCAAACGCCGCAGTTGTTGCTC
CAGGTGAAACAATCCAGGTTCAAGTTATCTTCCTGGGTTT
GACTGAAGAGCCTGCCGCAGACTTTAAGTGCCGTGACAAG
TTCCTGGTTATCACGTTGCCTTCTCCTTACGACCTCAATG
GCAAGGCTGTTGCAGATGTTTGGTCCGACTTGGAGGCTGA
GTTCAAGCAACAGGCTATCTCTAAAAAGATAAAAGTCAAA
TATTTGATAAGTCCAGATGTACACCCAGCACAGAACCAAA
ATATACAGGAAAACAAGGAAACTGTTGAACCAGTAGTCCA
AGACAGTGAGCCAAAGGAAGTGCCTGCTGTGGTAAACGAA
AAGGAGGTCCCTGCTGAACCGGAAACTCAACCTCCCGTCC
AAGTAAAGAAAGAAGAGGTCCCACCTGTCGTTCAGAAAAC
CGTTCCTCATGAAAATGAGAAGCAAACGTCCAACAGCACT
CCGGCTCCCACAGAACCAGATAAAGGAAGCCGCAACCGTA
CCTGCAGAAAATGAATCATCCAGCATGGGTATATTCATAT
TGGTTGCACTCCTTATCTTGGTTTTAGGATGGTTCTACAG
ATAATAGGGAGATTGAGGATATAGCTGTATTCTAAATATA
TATTTATATATGTGTGTGTTTTGCCCTTTCCTTCCTTTCA
GTCTTTATTTTACTTTGTTTTTCTACAATCTTTTTTTATT
GTTTCCTTCTGTAGCCTTTACAATACTAGAACAAGGAACT
AAAAGATCATACTTTCCTAACTTTTTTTATATGTTTTATT
TTTTAAATAGGAGAATAATCGATAACTATACCACTGTTGT
AACATATTACTTGTTTAATTTATTCATGTTCGGTTTCCCT
AGTGTAGTAGGCGCTATCTTGGGCAAATAACTATCCGTTA
TTAACCATAACAATGCGGGGTCTACTAAATGAGGGGAGGG
TCTTGGATGCACATTAACGAAGATCTTGCGAGGGGGTCGC
GCCTAAAAGGTCCATAAATAAATGAATACATAAACAGCCA
CCTACTTTCAGTTTGTTTTTGCTAGGTCTCATAGTGAACG
AGGGACTCACATATTGACAATATAGTAACATGGGCTTATC
GCGCTGGCACGACAAGAATTCAAGGCCAGCAGAGGAAAAG
AGCGAAGAAATGCAACAGGATGCGCACTACTACGCCCTTG
CGGCAAGTGATAGTTTAAATGCAAGTGTTTCTAACGAATA
TGGTAATCAAGTAATGAACTCGTTTTGGAAAGTGGGTATA
GACTCTCCCTATGTGGACGATGAAGCAATTAGAAACAGAG
ATGTCGAAAATAACTTACCTTCTTTAAAGCAAAGTGTTTA
TAATGCTAATGAACCAAATGCTACCTCGTCTGCATTTTCA
ACCGCTTCATACGCACATGAAACTTTCGATTTTAGAAACC
TTAAACTAAGATAAGGGGGGATGAAGAATAAGAATAAACG
CACGTACAATGCATATACAACCGTTTCTATGTACCATAAA
TATAATTATCATATAATGAAAATGAGAATAAAAACAATGA
TAACAATGAAAAAAAAATTCAATTAAAGAGAAAATTAAAC
TTATTTTCTTAAGTAGTCCCTTAAATAACTACCGAGTTTT
TCAGCACCCTGTTCTACAACGTCTCTCAACATCTGCAATT
CATCATCTGCGGAGGCATTAAAATCGATGAAACCGTTATT
AGAATTACGGCCATCAAAATTCCCTGCTCCACTTCCACTA
CTATTGATGGGATTACCAAATTCATCCACTTCTTTATCTT
CTCCAAAGTATGAAGAAGAGGAAATTGATGTAGCATTGTC
AAATGTTTTCAACTTGTCATGCGCTTCCCTGTTTGCTGCT
TCATCAAATGAGCCACGACCAAATAATTGATCAGATGATA
TAGCTTTTTGTGTGCCGTACCTTTCCGCGATTCTGCCCGT
ATATCTTGGTCCCTGAGCTATTTTCTGAGATTCTTTTTGT
TGCTTTGCCAAATCATTGGCGTCATTCATGGTCATACCAA
ATCCCAATTTGGCAAACTTGGGTGTTAAAGTATCTTGCTG
TTCTTTTCTAGTTGTGTCGAAGCTGTTTGAAGTGTCATTT
AAAAAATCATTGAATTCATCAGGCTGGGTATTAATATCAT
CTATACTGTTATTATTGTTGCCTTTACTGTTATTCATAAA
TTGGGAATCGTAATCATTTTGTCTAATTTTGGTGCTAGAA
GACGAATTAGTGAACTCGTCCTCCTTTTCTTGTTGAGCCT
CTTTTTAAATTGATCAAACAAGTCTTCTGCCTGTGATTTG
TCGACTTTCTTTGCGGTTAGTCTAGTGGGCTTTCTTGACG
AAGACAAAATTGAATGTTTCTTTTTATCTTGCGAGTTTAA
TACCGGTTTCTTTCTGCTAGCCGTTAAGATGGAACTTCTC
GTTTTAGTGACAGTGGTCTTGGGTGTGCTGCCTGTGGTGT
TGTTTTTTGGGGCGAGAGAGCCTGTATTTACATTGAGTTT
AGAACTGGAATTGGAGCTTGGTTTTTGCCAATTAGAGAAA
AAATCGTCAACACTATTTTCTTTGGAAGTCGACCTGGAAG
CGTCTGAATCGGTGTCCAACGGTGAGTCCGAAGAATCTTG
ACCGTTCAAGACTAATTCTGATGGGTATAACTCCATATCC
TTTTGAACCTTCTTGTCGAGATGTATCTTATATTTCTTAG
CAACAGGGCTCGTATATTTTGTTTTCGCGTCAACATTTGC
TGTATTTAGTAGCTGTTTCCCATTGTTCTTTAAGAAAAAA
TCACGAGCCTTATGGTTCCCACCCAACTTAAACCTTCTTA
AATTGTTAATTGTCCATTTATCTAATGTAGAAGACTTTAC
AAAGGTGATATGAACACCCATGTTTCTATGCACAGCAGAG
CATTGAATACACAGCATCACACCAAAAGGTACCGAAGTCC
AAGTAGGATTCTTGTTACCACAATCAAAACAAACTCGATT
TTCCATGTTGCTACCTAGCTTCTGAAAAACTTGTTGAGTA
GTCTGTTCCGTGGCAAATGTTTCTCCTTCATCGTTACTCA
TTGTCGCTATGTGTATACTAAATTGCTCAAGAAGACCGGA
TCAACAAGTACTTAACAAATACCCTTTCTTTGCTATCGCC
TTGATCTCCTTTTATAAAATGCCAGCTAAATCGTGTTTAC
GAAGAATAGTTGTTTTCTTTTTTTTTTTTTTTTTCGAAAC
TTTACCGTGTCGTCGAAAATGACCAAACGATGTTACTTTT
CCTTTTGTGTCATAGATAATACCAATATTGAAAGTAAAAT
TTTAAACATTCTATAGGTGAATTGAAAAGGGCAGCTTAGA
GAGTAACAGGGGAACAGCATTCGTAACATCTAGGTACTGG
TATTATTTGCTGTTTTTTAAAAAAGAAGGAAATCCGTTTT
GCAAGAATTGTCTGCTATTTAAGGGTATACGTGCTACGGT
CCACTAATCAAAAGTGGTATCTCATTCTGAAGAAAAAGTG
TAAAAGGACGATAAGGAAAGATGTCCCAACGATCTTCACA
ACACATTGTAGGTATTCATTATGCTGTAGGACCTAAGATT
GGCGAAGGGTCTTTCGGAGTAATATTTGAGGGAGAGAACA
TTCTTCATTCTTGTCAAGCGCAGACCGGTAGCAAGAGGGA
CTCTAGTATAATAATGGCGAACGAGCCAGTCGCAATTAAA
TTCGAACCGCGACATTCGGACGCACCCCAGTTGCGTGACG
AATTTAGAGCCTATAGGATATTGAATGGCTGCGTTGGAAT
TCCCCATGCTTATTATTTTGGTCAAGAAGGTATGCACAAC
ATCTTGATTATCGATTTACTAGGGCCATCATTGGAAGATC
TCTTTGAGTGGTGTGGTAGAAAATTTTCAGTGAAAACAAC
CTGTATGGTTGCCAAGCAAATGATTGATAGAGTTAGAGCA
ATTCATGATCACGACTTAATCTATCGCGATATTAAACCCG
ATAACTTTTTAATTTCTCAATATCAAAGAATTTCACCTGA
AGGAAAAGTCATTAAATCATGTGCCTCCTCTTCTAATAAT
GATCCCAATTTAATATACATGGTTGACTTTGGTATGGCAA
AACAATATAGAGATCCAAGAACGAAACAACATATACCATA
CCGTGAACGAAAATCATTGAGCGGTACCGCCAGATATATG
TCTATTAATACTCATTTTGGAAGAGAACAGTCACGTAGGG
ATGATTTAGAATCGCTAGGTCACGTTTTTTTTATTTCTTG
AGGGGATCCTTGCCATGGCAAGGTTTGAAAGCACCAAACA
ACAAACTGAAGTATGAAAAGATTGGTATGACTAAACAGAA
ATTGAATCCTGATGATCTTTTATTGAATAATGCTATTCCT
TATCAGTTTGCCACATATTTAAAATATGCACGTTCCTTGA
AGTTCGACGAAGATCCGGATTATGACTATTTAATCTCGTT
AATGGATGACGCTTTGAGATTAAACGACTTAAAGGATGAT
GGACACTATGACTGGATGGATTTGAATGGTGGTAAAGGCT
GGAATATCAAGATTAATAGAAGAGCTAACTTGCATGGTTA
CGGAAATCCAAATCCAAGAGTCAATGGCAATACTGCAAGA
AACAATGTGAATACGAATTCAAAGACACGAAATACAACGC
CAGTTGCGACACCTAAGCAACAAGCTCAAAACAGTTATAA
CAAGGACAATTCGAAATCCAGAATTTCTTCGAACCCGCAG
AGCTTTACTAAACAACAACACGTCTTGAAAAAATCGAACC
CAATAGTAAATATATTCCTGAAACACATTCAAATCTTCAA
CGGCCAATTAAAAGTCAAAGTCAAACGTACGACTCCATCA
GTCATACACAAAATTCACCATTTGTACCATATTCAAGTTC
TAAAGCTAACCCTAAAAGAAGTAATAATGAGCACAACTTA
CCAAACCACTACACAAACCTTGCAAATAAGAATATCAATT
ATCAAAGTCAACGAAATTACGAACAAGAAAATGATGCTTA
TTCTGATGACGAGAATGATACATTTTGTTCTAAAATATAC
AAATATTGTTGTTGCTGTTTTTGTTGCTGTTGATAAAGCG
ATTTTTATACTTTTCTCTTTTTCCTTTTTTTTTTTGATTG
GCTGTTTCCTTATGCCGCTCTTTCCCAATTTATGACTTTC
CAATAATGTATTATTTTGTTTCTCTTTCTCTCTGTTACCC
TTTATTTTATCATCTACAATAATTGAATTCCGGAGAGGGT
AAAGAAACAGGAAAAAGAAGAAAATGAGACATAGTCAGCA
TCGTAATCGTTTTCCTTCTGTATATTCCTTTATCAAAAGA
CTACACGCACATATATATTAATCCCGGTATGTTTTTGGTG
TGCTAAATCTATCTTCAAGCACTATTATAGCATTTTTTAA
GAATATCCAAAATAATATGTAATTTATGATTAATCAAGGT
TCAAGAATTGGAGAAACCGTGAGCGACTTCTTTGATACTT
GGATGTAAGCTTTTATTTAGTTGCTTTTTCGTTTTCTTTT
ATTTACGCCCTTGTTTTGCGTGTATACTTTACTTTTCTAA
TTCACTTGAGAGCGGGACTATATATAAAAAAATGCACAAT
TACAAACTTGAGAATGAATGCATATCGTGAAGATTTTGAT
ATTAAATTAAGAAGCCAAAAAACGTAGGCAACCATAACAA
ATTTCGGCATTGAACTTGATTCTAAATGCTACATACAATT
ACGCGCGCTGTTTTGATATACACACACATATATATATATA
TACATTGTGTAAGAAAAATTCAAAGCTTAGTAAAACATAC
AGATCATGGAGAAAAAAAAACCGAATACTTGTGTTACCAG
AAGGATCCACTGACTGGACTTGGGTCACAATTTGAATTTT
ATTGATTTTCACCTTCATCAAGGAGGATGGTCGTTAGTAA
TAAAGGGCATTCTGAGTGACAGACAAAGAAATTATCTTCA
AAGAAATGTTACTTTGATTCATTGATATGTTATTTGTTTT
TATTTGAAAGCACTCAAGGAAACTAGACAACAGTAGTATC
AATAGTAGATCCACTTAAATGCACATCATTTACAGAATAC
ATCCTCTTTGTGAAGACGATATCCTCTTGGTCATCATTCA
ATCTACCTTCGCTAACAGTATTTGCTGAAGAACAATCCCA
ATTACCAGAATTTGAGAACATATCATCAGATGTTTCTGTC
ATACTATGGTCACTCTCATTGGATAATGATAACATAGAAG
AATCAGATATTCCACTCTTCCCAGTACCATTACCATCGAT
TATTTTACCGGTATCGACATTGAATTGAACTTGACAAATT
TGATGTAATCCCAGTTCACAAAAATTGTCAAGAGTTACTA
AACTTCCATCGTTTGCCATATCAAGGAATAAAAATCCACA
TCCTTTTCCATTGGCCTTAGTGTCATTGCTCTTCAAGCAA
ATATTTTTATCACTCATACCACTCACAATAATGTTTCCAC
ATTGGAAGACTTGCTTGGTTAATAGTAGTTCACTTTCACT
ATCTAGGCTAATTGAGTTAAATCCATGGACTAACTCACCA
TATTTCATGTTTTGTAGGTTTTGTAAATCCCAACAAATGA
CAAAGCCTTGGTCATCACTGCTATATAACGCGCCTGTGTT
TTCGTTAAATTTTAGACTTTCAATGTATCCTTTCTTAGCA
TATAATTCACAAACTGGTTTACCGTCGCAGGATTGAATGT
CCCAAATTTGAATTTTATCGTTCAAGCTCTGTGCAACGTG
ATGATTACTTATCCATACGCAATCCAAACTTGTGTTCTTT
CTTTGCAAATGGTCTTTTCCACATCCTGCAGATATGCTAT
TATCTAAAATATCTGGAATATAGAGATTTGTTCTCAAATC
AAGCAGCGAGATGCCATTTGGTCCAAATTTTGAGCCAACT
AAGGCCAGTAAGAAGGGATCATGGAATTCATTAACGGCAA
AAGAATTTATACCTGGATATGATTGCAAAAAATAGGTGTT
TTTATGCAATCAAGATTTGATTTCAAGTCATATATAAAGA
GGGAGTCATTTAGAAGGGAAACAAAACCGGTCTTGTTCCA
TGGCGAAACCTTCAAAATAGGTGCTGTTTTTGGCGTTATT
TCCAGAATCGGAATCGACGTTGATACGGTAGATTTTAGAA
ACTTGTTGTGGTTAAACCTTTTTATTATTTTAGCACATCC
CTTATATGTTGAAGTTGCTATCAGATTGACTATACCGTCT
TGATGACCTGTCAATATTAATTGGTTGTGGTTAGGATTTA
TTTGAGAGCTGGGGAAAATCTGTGGCGGAAAATCTACCAT
GGGCAATAAGCAGATACAAGTAATGGGTTTACCGGGAACA
GTAATCGTCTGTAGTTCCTTCAGCTTTTTCTCAGCGGAAA
TTTCAAAAAGTTTCAAGTTGTCTTTCTCGTTCATTGTAGA
TACTAGAAGTATATTATCCACAATGGACATGTCTGAAGGT
ATGGATAACTCACTTTCATCAACACCGTACAGTTTCCAAT
AATCTGATTTTAATTTTTTAGTTGTATAATAGTCATTGAA
GTTGTCTGATGCTTTTCGCAAAATCGGTGAATTCATTTTC
GAAGTATTGTTTTGCCACGTTTTTTTGTATGTGGATAAAG
TCATCATCGATTGTAAAATCCTCTTTTATCTGATCTCTTC
TTTATATTAATAGCAGGCTGACGAAAAATATTTGTTGGTT
CGTAGTATTTGGTATCTTGCATAATATTAATACGTGTCAC
TCTCACTATCACACCTACAATCAAATTTTTTAGCAAACAC
AGATTAAAATTTGGAAGTCATGCAAGAAGAAGAAGCCAAA
AGATAGTTTGAGGAAAGCTTGGGAGAGATATTTCTACCTT
TTTATATATTGTAAAACGTTTACGCACTTATTTATGTAAA
CCAGTAAGCACCCACCCAGCTATGTCGTCATGACTACAAA
TTGGTTATGAACCAAGCCTTATTCAGTAAACCAGCAAATT
TAACATCATGCCGGCATTGAATCATACATAGAAATCAACA
CAATAGCTTTGAGAACTGAGAATGTAGCTTTGACGCTGCT
ATTATTATTTGGTATTGTTTACCTTTTAATGTTTATTTGT
TTAGAAAACAGACTGCTGGTTTGTTTACATTTGAGAGCAG
AAAAAAAAATTGCTGGCGCAGACCAGCCGCACAGTCACGT
GACAGTATACGATCATGTGATCTTACGTACATAATGACAT
TATACGAGAAGGGGAAAAAACAAAAATTTAGTGGAAATTT
TTGGTAAAGACCAAATTGCAGTGATCTTCATGGTGAAAGG
TAATATTTTTTGCTGGCGGGGAGGGGCTTCTATCTCGACA
ATTAAAAGACATACGCTTAACCATTTTTAGGGTACTCGAG
TATCGCATCTGCTAATTGATAAAAGGACTTTGTTGTGTTT
TGAGGCTGTTTTCCATTTTCTTCGTTAGAGCTACAAGAGT
CGACTTTTTCGTTAAACAAAAACGATTATAAGATAATAAG
CGCTGTCAGTTTTTTCCACAGTTTTGGACTTGTTACTATA
ATTCGTGAAGCACATTTTGCAAGTGAGTCAAAATTTCAGT
TCAGTCCTTCTTTAGAAGAGTGAGTGCGTAGCAAATAAAA
CAGCAGGAAATAATTGCTTGTTTTTGTGTGTAAGTACCTT
TTAGTTGGAACTACCGAATATAGTGTTATTCGACTTTCAC
TTTCATAAGCCACAGCTTTTTCTTAGTGCGTTTTTAGTTC
GATAAATTTACCAAAACTATTTTCCCCTTTTCTTATTCCC
TTTTCTTTGTTAGCTTGGGTATTATATTTAAAGTAACAGA
AAGGAAAGAAAAAAGAAAAAAATGCCTTCATCCATATCCG
TCAAGTTAGTGGCTGCAGAGTCATTATATAAGAGGGACGT
ATTCCGTTCCCCGGATCCGTTTGCTGTTCTGACTATTGAT
GGTTACCAAACCAAATCTACATCCGCAGCGAAGAAAACGT
TAAATCCCTACTGGAATGAGACTTTCAAATTCGACGATAT
CAATGAAAATTCTATTTTAACCATCCAAGTCTTTGATCAA
AAGAAATTTAAAAAGAAGGATCAAGGGTTTCTTGGCGTGG
TTAACGTCCGCGTGGGTGATGTTTTGGGCCATTTGGATGA
AGATACTGCTACATCGAGTGGTAGACCTCGCGAAGAAACT
ATTACTCGTGATTTAAAAAAATCTAATGACGGAATGGCCG
TCAGCGGTAGGTTGATTGTTGTTTTATCAAAACTACCTTC
GTCAAGTCCGCATTCACAAGCTCCTTCTGGCCATACTGCA
TCTTCTAGTACGAATACAAGTTCAACTACTCGAACAAATG
GTCATTCTACTTCCTCCACCCGTAATCATTCAACGTCTCA
TCCTTCCAGAGGCACCGCGCAAGCAGTAGAATCAACTCTT
CAAAGCGGTACAACAGCTGCTACTAATACGGCAACAACCA
GTCACCGTTCCACCAATTCCACATCCAGTGCTACCAGACA
ATACTCTTCGTTTGAAGACCAGTATGGTCGTTTACCCCCT
GGTTGGGAGAGAAGGACCGATAACTTTGGTCGTACATATT
ACGTCGATCATAACACAAGGACTACCACTTGGAAACGTCC
AACGCTCGATCAAACAGAAGCCGAACGTGGCAACCAATTA
AATGCAAATACTGAGTTAGAGAGAAGGCAGCATAGGGGAA
GAACTTTACCTGGTGGATCATCAGATAATTCCTCTGTAAC
AGTTCAAGTGGGAGGTGGTTCCAATATACCTCCTGTTAAT
GGTGCAGCAGCAGCAGCGTTTGCAGCTACAGGTGGTACCA
CATCTGGTTTAGGCGAATTACCTTCAGGCTGGGAGCAGCG
ATTTACTCCAGAAGGAAGAGCTTATTTCGTTGACCATAAT
ACTAGAACAACCACTTGGGTGGATCCAAGGAGACAACAGT
ATATACGTACTTATGGCCCTACAAATACCACCATTCAGCA
ACAACCGGTCTCCCAATTAGGTCCTTTGCCTTCTGGATGG
GAAATGAGATTGACCAATACGGCACGTGTATATTTCGTTG
ACCACAATACAAAAACAACGACCTGGGATGACCCAAGACT
TCCATCATCGCTAGACCAAAATGTTCCACAATACAAGCGT
GACTTCAGACGTAAGGTTATTTATTTCAGGTCCCAGCCCG
CTCTTAGAATATTGCCGGGACAATGTCATATTAAAGTACG
TAGAAAGAACATTTTTGAGGATGCTTATCAAGAAATTATG
AGACAAACCCCAGAAGATTTAAAGAAAAGATTAATGATCA
AGTTTGATGGTGAGGAAGGTTTAGATTACGGTGGTGTTTC
CAGAGAATTTTTCTTTTATTATCACATGAGATGTTTAATC
CATTTTATTGTTTGTTTGAATATTCTGCGTATGACAACTA
TACCATTCAAATAAATCCTAACAGTGGCATCAACCCCGAA
CATTTGAACTATTTCAAATTCATTGGTAGAGTTGTGGGTC
TTGGTGTTTTCCATAGAAGATTTTTGGATGCATTCTTTGT
AGGTGCACTTTACAAAATGATGCTACGTAAAAAAGTCGTA
TTGCAAGATATGGAAGGTGTTGACGCAGAGGTGTATAACT
CATTAAACTGGATGCTTGAGAATAGTATAGATGGTGTCTT
GGATCTGACGTTCAGTGCCGACGATGAAAGATTCGGTGAA
GTTGTAACAGTGGATTTGAAGCCAGATGGGAGAAATATTG
AAGTTACTGATGGTAATAAGAAAGAATATGTCGAATTATA
TACCCAATGGAGAATTGTTGATAGAGTTCAAGAACAATTT
AAGGCATTCATGGATGGTTTTAACGAATTAATCCCCGAAG
ACTTAGTAACTGTGTTTGATGAGCGTGAACTAGAACTATT
GATCGGTGGTATTGCGGAAATTGACATTGAAGATTGGAAG
AAACACACTGATTATCGTGGTTACCAAGAGTCAGACGAGG
TCATTCAATGGTTTTGGAAGTGTGTCAGTGAATGGGATAA
TGAACAAAGAGCCCGTTTATTGCAGTTCACCACTGGTACT
TCTCGTATACCTGTCAACGGGTTTAAAGATTTGCAAGGCT
CTGATGGTCCAAGAAGATTCACTATTGAAAAAGCTGGTGA
AGTACAACAATTGCCAAAATCTCACACATGTTTTAACAGA
GTTGATTTGCCACAATACGTTGATTATGACAGCATGAAAC
AGAAGCTAACATTGGCCGTGGAAGAAACCATAGGGTTTGG
TCAAGAATGATTATTCCGCACCAATTTTTTTTTTATTTAT
GGTGTCCGTTTTCCCAACATTCTTTCTGCCTCAATCATCT
TGTTTTATATTTCAGCTAACAATAGTAAAGAGAAAACTCT
TTTTGTTAATTTTATCTGAGTTGCTCATGAAATGATTAAT
CATTGTTGTTTTTACAGCAACATGGAAAGCAGCAAAGAAA
ATGCAGGAAAACGTGAAGTGCTTTTTTTGATGATTACGCA
AAGTTCTTTTCAAGTTCGCCATAAGAGGAGGTTTTCCTTT
TCAAAAGGAGCATGATACCAATAATTTATATTGCCTTACG
CCTCTTATTTTTTATATCCTCTTTTAGATTTTATTAATTT
TTTTTTTTATTTATATACATATAATGTGCCCTGCTTTTTT
ACAACCATACGTTTTTTGTTTTTTAATTTTCTTGCATTTT
AAAACTGAATAGTGACCTGGGTATTATACTACAGTTGAAA
TTGCTCTCGTGAGGTACATACTTGAAACGAGCGTACTAGG
CAATCCCTCTCTTGCCAGTCACCTACACACGGAGAGTATC
GGTTATTTGTCGTGAGGAAAAAAGAACCGGATAATAAATT
CTTGATTTGTTATATTGTACAGAGAATGACGAGAAGTAAA
AGAGAAACCCGAACAGGACAGAGCGTACATTTTTTATATA
CCTGTTCTTTTGTGCTTGTAGACGTATATCGTATTATTAA
ATTAAAAGTAAACCTAATTTGAACCATCGAGATAAAAAAA
AAAAAACGGAGCACTTTTTGCTCATACAAGCAAAACCGCA
TTGACACAGCCGTCTCTGTCTGGTTCGTTTGTGACCTGAG
CATACTTACCCCAGACAACTTTACCACCAGCAGTAACCAT
CCCCAATTCCGAAACGTTAACTTCAATAATGGTACCTTTA
GTCAAAACACCTAACTGAGTGTACATTGGAGATTGTGGAT
TCTTCTTAACTGCCAAAATTGGCAAGAAGACAGTTACACC
TAATTCCGGATGAGTGACGTTTGCCTTTTTCTGTCTCAAC
GCACTTGGTCTGATGATTCTTTCCATTTTAACTGGTCTTC
TAGTGAAACCTTCACCCACAAAAGTGTGTTTCGTTATCAT
TCTCTTCCATGACTTGGATCTAGATTTACCTGTTTTAATA
ACTTTGAACATTTCTTCTTCACTTATACCACGAACCTTTG
GTAACGGAACTGAAAACTTATCAGCTTTTTCCAACCTCTT
TTGTTTGATCGATGAAGAAATAGCTTTGGCTGTGTTATTT
TGTTCTCTGTCCAATAGATATGTCGGCAAAGCATCACCAT
CGGTATCCAATGGTTTGGATGAACCCTTGACCTTAGATTG
TTCATGTGCCTTAATCTTCTTTCTCATTGATACCTTTTCA
GCATATCTCTTCTTAGCAAATTGCTTACCCTTCCAACCAG
TCAACTTCTGGGCCCGTTCAGAAATCTTATGAGACTCTCT
TGCCTCTCTCTTACGTTTCCTTTCTTCGTGATCTAATCTT
TTACCATGCTGTTTGATGTGACGCTCGATATAATCGTTTT
GAGGCATTGTTTCGTTGTATATATCAGTATTGATACGAGA
CTGACTACTGACTAAAGATAAAAACGCCAGATACGAAAAC
CAAGTTCTTCTCTAACTGATACCTAATCCATTCAATTGTC
TTAAAAGTGCATCTCATCGCTGTCCGGAAAATTTTTCATC
GGATTGTTACTAGAACCGTTGCCGACGACATAAAATTTTT
ACGCCTTTCCTGCAAGGTTGAAGAAAAGAAACCGATGAGC
TATACCATTCTAAAGTGTCAAAAGAGATGAAGAAATTAAA
ATTGTCAACTAACACACAAATCCAAGAATGTCTGAACTTA
ATGCATTATTAAAAGATATCAACGGCTCGCTCACTGCGAC
ATCAGAATCCTTGGAGAGGTTGTCTGGGATTTATAGTAAT
TCTGCGACCGATGAGATTCCTGAAAGTAACCAACTACATG
AGCATCTATTTTACGACGCTAAGAAGCCTGCTGAGAAAGT
ATCGCTGCTATCCTTAAAAAATGGGAGCATGCTAGGGTAC
ATAAATTCTCTATTGATGCTTATAGGCAATAGGCTAGACG
ACGAGTGCAAAGATCCTTCTGCTATGGATGCACGTGAACG
CTCTATTCAACACCGTGTGGTATTAGAGCGTGGTGTTAAA
CCACTAGAAAAAAAGTTGGCTTACCAATTGGACAAGCTGA
CTAGAGCATATGTGAAAATGGAAAAGGAATATAAAGACGC
TGAGAAGCGTGCACTGGAAAAATCTACCTTAGTGAATCAT
AGCGGCAACGACGATAGCGAAGATGATGAGTCTAGTGAGG
ATGAAATAGCATACAGGCCAAATACCTCTGGAATTATCAA
CACAAATAAAAAATCATCAGCATACAGGGTGGAGGAAACG
GCTAAGCAAGAAAACGGGGAAGAAAACGATGACAATGAGA
CTGGCGTGTATAAACCACCAAAGATTACGGCTGTTCTACC
ACCGCAACAAACGCATTTTGAAGATAGATTCGATGCCAGA
GAACACAAAGATCGTAGTAACAAATCGCGTATGCAAGCCA
TGGAAGAATATATTAGAGAGTCATCGGACCAACCGGACTG
GAGTGCATCTATTGGTGCTGACATTGTGAACCATGGAAGA
GGCGGTATCAAATCTTTGAGAGACACAGAGAAGGAACGTA
GAGTCACTTCATTCGAAGAAGATAATTTTACCAGATTGAA
TATTACAAATAAAGCTGAAAAAAGGAAGCAAAAGCAACGA
GAAAGAAATGCAAGGATGAACGTTATCGGTGGTGAAGATT
TTGGTATATTCAGCTCAAAGAGGAAGCTGGAAGATAGCAC
TTCGAGACGTGGGGCCAAGAAGACTCGTTCTGCCTGGGAT
AGAGCTCAAAGGAGACTGTAGATACAAAAGTTTATTTTCT
TATATCCTAAAGCGTTTATAGACTTAATATTTAAAAGTTA
AATATAAATGAAGGGCACTGGTATATAAGCTATTAAAAAC
AAGAATTTTGGCTTTCACGACATTAACGTGTGAGAGGTTT
AGGCACCATTGCCTTTATGATTATTAGTCCCTCCAGAATA
AACTCTACCTTTTTTTTTCTTTTTTTTTTTTATAGTCCTA
AGCAGAACATGACTAAATCGCCATAAATTAACAATATAGT
GGGAATAAGGCACACCAGAAGTGCCACGATATAGTATATA
TACAATGATAAATGAGTACGTTGCCAGAAAGGTCGCTCTA
AAGGACATGCAACCATGTGCGATCTGTAGCAAACCATCCA
CTACCGTCCTTTACAACGCATCTGGTCCAGATTGGCTATA
TACATGCGAAATACATTTACAAGATAATCCACAATTTGTC
ATTCCCCTCTATAGTACAGAGTATAATGAAGCCGTGGCTC
AATTAAAACTAGTAAAGGGGAAAATGGATAGTCTGACATC
AGCTCAAACCCAATTAGGGTCCTGGGATGGTTGGGTTACT
AAAATATTCTCCAAGAAAGAAAAGGAGACAAATAACTCTA
AAGACCCTGATCCAACTACAACCGACTCTACTGATACATC
TCCACAGGCTAAGAACGATGCAGAAATCTTGTCAGAAACA
AAGAAACAGTACAGCAAAATACTTGACAAAGTTACAGAAC
TGCAAAGGAAAAACAGAAAATACGAACTAGCAAAAATCAT
GTTTGAAAGCAGACTCCTAAGAAAAAGAACAGAACAAGTA
AATCGCGAACGATACCTCAAGGAGCAAGAGAATTACTCTA
ATACGGATCCTGAAGAACTGCTTCGAAAACACGTGTTCCC
CTCCGTTCCAAAATAAGGACGCAACGGTTGGACCGTTCCT
CTTCCTATGGCCTAATACCCATGAACTATTGATTATATAG
TATATAAAACTCACCATGGATTATCTATTCATGGTTCGTA
ACCAAAAGCTAAATGCTCATCACATTCTAAAGATCACAAA
ATAAAATCAACACGTATCAAGCGACTAAATTGTAGCTAAT
TTTTTCTTTCTTTCCAGGGAAGGCAGAAAGTGTGAGTGAT
GTTTGTATTTCTGACAAGCTGTTGAGAGCAGGCAAATGGT
GCTTCATCAAGTTAAATAATCATCGTTGAACGACTTCAAA
TTAACAGCGGCTTGTTCCTTCGTTCCCTTCATATTCATCA
CTGAGCGTAGAAAGCTAACGTATTACTCTTTTTTTTTGGA
AAGGGAGTCAATTGACGCTTAAAGACTAGTCATTTTGTTT
AGAAAAAGTCTTATATTTATTTCTGCAGGTGGCAACATAC
TAGCATATGGAAAAAGTTTAGGTAACGAATTTTGATCAAA
CTAAATCTCACTTCTGAACTGACTACATATTCTTTATTTA
AGGAGTTGACATTTTCATTTATCCAGTCACAATTTTAAAA
GCACTTCGTTAACACGTTTGGTTGTCCTTATTTTTGCATT
GTGATTATATCAGGCGGCATTAAGTGAAGTATACCTTGTG
ACCTGAAGATTTACTTTGGAAAGTAATTGATGTTTTAAGA
CAGTACCGGTTTCCTTTTTTTTTTATTTGGATTTTTTGTC
AGTAAGAATTTGTAATTATAGATTAAGATAAAACGAAAAG
AAGCATATTAATAAGGAGTTTTGAACATGGATAGGAGTGA
TAAAAAGTTAACGTCGAAGAGGTCAATGTACCTTCAAACT
TACAAATAGAATTAGAAAAATCAGGCACCAGTAGCAGTGT
ATCACTCCGAAGCCCGACTAAGAGTAGCGCTACCAATTTG
GCGGGCATGGCCGAAGGTGCAAGAGATAATGCATCAATAG
CGTCTTCATCGGTAGATTCCCTCAACATGCTATTAGAGCG
GCAAAGAGTAAGGCAGTTAAACCATCCACAGCACCAACAG
CATATAAGTAGTTCACTAGCTAAGACCCCGACAACGACTT
CATCATTTTGTTCGAGCGGGAGTTCTAAGAATAAAGTTAA
GGAAACTAATCGAATATCTCTAACATACGACCCGGTGTCA
AAGAGGAAAGTTTTAAACACTTATGAGATCATCAAAGAAT
TAGGCCATGGACAACATGGAAAAGTAAAATTAGCAAGAGA
TATATTGAGTAAGCAATTAGTAGCGATTAAAATAGTGGAT
AGACATGAAAAGAAACAGAGGAAGTTTTTCACGTTTATCA
AATCAAGTAAAATATCCGAAAATGATAAAATAAAACGAGA
AATTGCCATTATGAAAAAATGCCATCACAAACATGTCGTA
CAACTGATAGAAGTTCTGGATGATTTAAAATCAAGAAAAA
TTTATTTAGTTCTAGAGTATTGTTCTCGAGGCGAGGTAAA
ATGGTGTCCACCGGATTGTATGGAATCAGATGCTAAGGGT
CCCTCTTTACTAAGTTTTCAAGAAACGCGAGAGATTTTAA
GAGGCGTTGTGCTCGGCTTAGAATATCTCCATTACCAAGG
AATCATTCACCGAGATATTAAGCCTGCCAACTTATTAATA
TCAGGAGATGGCACTGTTAAGATTTCCGATTTTGGTGTTT
CTTTAGCTGCTAGCAGCACGAATAGTTCCGATAGTAGCGA
ATCCTTAGACGAGTTAGAATTAGCCAAAACAGTGGGCACG
CCTGCATTTTTGCTCCCGAAATGTGCTTGGGTGAAGATGC
ATTCACCAGGTATAACTTAACAAAGGAAAATTTATTTCGT
GGTTCTTGCATCTCATTCATGATAGATATTTGGGCTGTGG
GTGTGACCTTGTACTGTCTTCTTTTGGAATGCTGCCTTTT
TTTTCTGATTTTGAGCTCAAATTATTTGAAAAAATTGTAA
ACGACCCGTTAAAATTTCCAACATTTAAAGAAATACAGTC
CAACAAAGTATCTAAAGTATCTTGTGAGGAGGAATACGAA
ATGGCAAAGGACCTTTTATTGAAATTGTTAGAAAAAATCC
CCAAAAAGAATGACTATACCTGCCATTAAAAAACATCCTT
TTGTTTCATGGGATTTTGACCACGTACCGGAGAACGATGA
AAAGTTACTATCTTCTGTCCTTGAGCAAAATTACGTTTCC
AATGTAACCAAACTGATCAATTTGAACCCATTTCTATTTC
AAAGCACGAATTGAAAAACGCTGTCTCCGGTGTCGGGAAA
AAATCAAAGAGTCCGTACTAAAAAGTATCCCGCTAAAGGA
TCCGTCAGATCTCTCTAATAAAAACTACCTTCATCCAACG
GAAACCACTAGGGGCAGAGGGGATGCCAATGTTATTGTCA
GCGAAGGTTCAGTGTTATCGAATATTAAGGAATTAAGTGC
TAATGATGGATGTTTGAACACTGATAGCGACACTAATATT
AATATCAACGACGATGATCATTATAGTGGTGATGATAACG
ATGGACATTTAACGAAAAGAGAACTAGAACGAGAATTAAA
CAAATTCGATGATAAACACGAGGCCGGAAATATGGTTAAT
TTACCTATCAATTCCTCATTTGCATCCTTGGACAGCTTCT
ACATAGATAATTTTGCGATGGCTAGAATGGGAATGAGTTC
TCCAGAAGCGGGAGATTCGGTTTCGTCTGTACCAAACCTT
CCTTCTGCACCGTCTTCAACAAGGCTTGGACGATCACCAG
TCTTTAGTGGAGTCACCAACCAACCAAGTCCAATTCGCCC
CGTTTTGCCACAACAAAAGTCATCGTTTTGTGCAACAGGT
CGGTATGATAAGAGTCACAATAGTCTTCTTAGAAATTCTT
CATCTCATCTAACGTCATACAACTCCGGCAGACCATCTTC
AAGGACTGGCCGAATGAATTCACGCAACCAAAACTTACCG
AAAATACCAAATAGCCTTTCAAAAATCTCAACAACGAAAT
TGACTGAACTAAGAGTTCCAAAGGATTCAGAAATTCCATC
ACCTGCAAAAAACCCTAACGCTGATCGTTTGAGAAGGTTT
CCCGTAAAGAAAAATACCAAAACACCCGCCATAAAAGATC
CTCCGAGAATAAACATTAATAGCAGCGATAAGTCAGGCTC
CAAAAATTCTCCTATAAAATCCTTATACCAACGGATGAAA
CAGTCTAAGGATAATTCAAAAACCTTCGAGGTACGTAGAG
GAAACTTTTTCAGTCATTTTAATGGAGATGATGATGATAG
CAGTAGCCAGTCGTCCGTAACCAGTTCTGGTTCAGAATCT
GATTCTGAATTATCATCCACTTCATCGTCCTGTACATCTG
GAACCCAATCTCGGAATAGCTCCAACAATAATGCATATTC
AGAAACGGAGTCATTACCTTTCGAGTTTGGTGTTGATTCA
GAAGATGGAAGTGGAGTATTATTAAGAGATTTACCTAACG
AAGATCAAATAAGGCCGTTTCTGGATATACAACCATGTCG
ACGCATGAAAGTTAAAAGTTCATTGAACCTCGAACCACCT
TCTGTCTCATCTTCTTCATCTTCATCCTCCGACGAAGATG
AGCTAATTTTAAATGTCGGGACTGCAGGTCATCGAAGAAG
GCATAATTCTTCAAAACTTAGTGAACTATCCAATAGTCCG
CAGAAGGGATCAAATAATTTCATGTATTCCAATGGAAGTG
TTCATGACAGTGAGACGACGATAACGCCGCAAAATATGGA
TGACTTGACGCTGCATCAGGCACTGAGCCGCAGCCAACCC
ATTAGTAAGCCTGGCCCATTAGTATTACCAAAGCGTTTAG
ACCAAAAGAAAGCTACGACGGAAACCTCAAATTTAACAGA
TATCGTTGAATTTAACGGTAATAACGATCATCGAAAGGAC
AAAAATTTCGATAAAGTTCTTTATTCAAGGGACTTGTTAA
AAGATGCTCTAAGTTCCACTAATGCAGGCAGAAGGAGATC
CATACCTTCAAATAAAATAAGAGGACGAAAGGACGCAAGT
ATTACCATGAGTACTAATGTTGGTAATGATGAACATGCTA
GAAATACCAGCTGCCATGGTGATAAAGGACAAGAAAATGG
CGCTATAAAACAAAGGACCCATGAAAGATCGCGATCTTTA
ACAGTCGCTGAACTAAATGAAGAGAAGAGAAGGAGTGCAC
TTCCATGAGTGTAAAATTCAAAGTAATTTCCATCGGACTA
CGATGTTAATCAGATATATGGTAGAAAGCTCTAACTTTTT
ACCCTTGCCAACATGCACGCATATATGTGTATGTTAAAAT
AAGTTCTGTATTTGAAATGCATGTGATTTACAATCCTCTT
GCAATGAACTTAATATCATTAACAGGCTAAAAATAATATA
TGATGTAGATCTTTTTAGTTTAGCATAATATAATCTATAA
ATCTATAATATTTTTATTCTAAATTATTAAAAGGGCGGCG
AGAGAAGTGTATCTGTGCTTAGAAAACTTTTCGTTTCTTC
GTCTCACCCTGAGAAGTGCCTTTTCGTTTCAAAATCATTA
CTGGTGAGTGTCATTAAACTTTTTCAATTTGCAATTTCCG
TATCTTTAAAATTTCATAAGGAAGCGTGAGTTTTAACGTG
CTGATTCAAATTATCGCTTCTGCTGAAGTTCTTATTACAG
ATATGGCATGTAAATGGTTTTTCGCACATATGTAAAGATC
TGACATGCCTCTTCAAATGCTCTTGTCTTTTAAATCTTCT
ATCGCAAAATTCACAACCAAATTGCTTGGAAGCGTCCGGA
ATTAAAGAGGGCTTCCTTCCGCGCGTCTTCTGCATGCTTC
CTGTCTTCTTCCTCACCACTAAGCCATGAGAAGAAGAGGA
AGATTGTACTGAAGGTGATGGTGCAGAAGGAGAAGGAGAA
GAGGATGGTTCTGATATGGCAGCCAATAAGTCCTTTCTCG
AATCATTGCTGAATTTTGAAACTGGCTCAATCATCTTAAA
ATCACTGCCAGACTTAAATGGATTCGTTGTCTTAGCAATG
CTTTGAGTAGAGATATCCTTGTTATTTCCCACCAGCTTTA
ACGGATTTATTATCGCGTGGTCACTCTCATCACTTTCTTC
ATTAGAGGAAACATCAAACCCTGAATTTATAAGCACTTCA
TTTTCTTGCTCAAGAGGAAGAGACTTGATTAGAGTGCTTT
TCCTACTTCTGAAGAATCTATTTTTGAACATTTTCTGCGA
GGAAGAGTTTTCGGTCTGAATGGGTTCACAACCAAGGCTA
TTACTGTTATTATTACTACTGCTACTACTGCCGAATATGT
TTAATTTGAAATAGTCCCTAACTTTTTTTTTTAGATTGGG
GCACAGTGGTAAAAGAGTCTTCAAGCTCATCGTCAATGTT
TTCCGTTGGATCTATTATAAATTCATGTATCTCCAGATTT
TTCAAGTTATTAGTACTGGAAATCCTGTTCAGCCCGTCAA
GAGGCTGTTGCTTGAGAAAGGAAAATCTTTCATTTACCTC
CAACTCGTCGTCGCTAACCATCAATACATCACTTTCATTA
TTTAGATCGATGTCATCATCATTTTCTACGATGTCGTTAT
TAAATAATGGTTCGTTAAGTTCCCTCCTACCAAAAACTCG
TATTCGTAGTAGTTACCGTTTTCGGTACGATAGTCGGATA
TCGAAAGCCTTCTCTCCAACTGATTTGATGAAGTAGCTGT
AGTTACACAATTGTCGACAATAGTATTGCCTGTTAGATCG
TTGATAATTTCTACATTATTATTGTCAATTTCCTTGGCAT
TGGCGTTGGCATTTGGTATGAGTTGAAGGGTAAAATGTTG
CTTGTCGTTATTGCGGCTTTCGTTAAACAGCTCAGTCTTA
GAATTCAAAGTGTAACTGAAAACCGTGTCATTTGATTCAA
ATCTTTGTAAAGGGTATAAAGACATGCTTGTCTGTCTATG
TTATCGTAAAGCTTTATTTGTCCCTGGATAGTTTATGAAG
TCTAGCAGGCCTACTGTACAAATTCAAAACAGAAAATCAT
CATCTTGCTCGAAGCCAGCCCATGCTACCTATGGCTCTCA
GTCGCCCATTCAGCTATCTATATATATCTTGGATGGCCAC
GCTAGGAACCGCGCCGGGCAACAACTTGGGCAAAAGCCCT
CGGAACAGTAAAAGCCACCTTTCCGTGGGTTATCCGCTGA
AATTTTTGCTCCATTTCCGAAGCGTCGCACTCGTAACCGT
AAATGTAAAAAAACAGCACCCAATTGGGCCATGTGTGATT
AACGCCGGGCGGCTATGCACGTTTGAACAAGTATATCCGC
ATGGAGCAACAACTGCTATAAGAAATTCCGTCAGAGAAAT
GGCTTGACTTGCTGCAAGCACAGAGGTGTTTATGGATAAT
ATGTATACAATAACCTCATAGGTGTTTGGCAGTGTGAATT
CACTGTTCCCTGCGTTCCCGGAATGGAGAAAGGGGTATGA
CAGGCGCCAAAAAAAAAAAACACTGAAAAACAAGAGAAAA
GAGTAAAGGAGATGGCTTGAATATAATATTTATTCCTTGC
TAAGTTTAATAGCGTATTTTCTTATATTAATTCCGTGGAC
GATCAGATGCGGGAATACAATGTTGGCAGTTATCTGTTTC
ATCGCTCCCTCCTTGCGTAAATATCGAACCTTCTATCATT
CGATAATCAAGAATTAAAACTGACAGCCGCGCCTTTTCGG
CATCTTCTGGGGTTGATCAAAATTATAATAAGAGGACTGC
TGCATATTTACCTCCGTACACCTTCTACACCCAACCTTAT
TATGGGGCCTACTAAATTTTCTTTTGAGAAGAATTGCGTT
CTTTTCATCGTGTTGTGTTTTTTTGAGATCTTTCGCGCGA
TGGCATCTCACATTCGCAGTTTGCATGAAATTTCAGATAG
TATTGACAGCATTCGATCGTGCACCGGGAAATAACGCTAG
GCGTCTATCGTAACATAACAGAGTGTTTTATTATCTATAT
AGTGATATTTACCTTAAATTCTTGCTCTTAAGCGTGTCTC
AATTTACTTTCAAAAGAAAGATAAATACACATAATCAAAC
AGGAAAAGTATGTTATAAGAGCGAATAATGTGATAAAGGA
GCAAAGTGGAAGGAAAGAATTATAAAGAATGACGTTGCCG
TAAAGCCAATTTTTCAACCAACAAAATTGCAATAGTTTCA
AGCAAATTATGGTGTGTCCGGGATTGGCGGTAGTAAATTG
TAAAACAATAGCTGGTCAATAGTTGATATTCATACCGACA
CTATAATCCACAAAAGATGGGTGACATTGATGGCTGAAAT
GGTAGAGGCAAGAAAATTTTTAAAGCAATAAGGCATAGAC
GTTTCTATTAATCCTTTGTTTTATTCAGTATTTTCGATAT
TTCCTCTTTACTAACTTCAATTTACTGAATTTGTATGTAA
TTTTTAGATGCCAAAAAGAGAGCTTCCAACGGTAGAAACA
AGAAGGGTAGAGGTCACGTCAAGCCAGTGAGATGTGTTAA
CTGTTCCAAGTCCATTCCAAAGGATAAGGCTATCAAGAGA
ATGGCTATTAGAAACATTGTTGAAGCTGCTGCCGTCAGAG
ATTTGTCCGAAGCTTCTGTCTACCCAGAATACGCCTTGCC
AAAGACTTACAACAAGTTGCACTACTGTGTCTCCTGTGCT
ATTCACGCCAGAATTGTTAGAGTTAGATCCAGAGAAGACA
GAAAGAACAGAGCTCCTCCACAAAGACCAAGATTTAACAG
GGATAACAAAGTTTCTCCAGCAGCTGCCGCAAAGAAAGCT
TTGTAAATATGATGAGAGAATAATATAAATCAAACGCTCG
CTGATTAAGGTGTCATTTATTTTTTTTAATAGAGGCTTTG
TCTTTTATAATTGTGTATTTTAATAATATGATTATAGTAT
ATTTTCAAGAATAGAATTTTTGCGCATGTAACTTCGTTCA
TACTCAATTCACAGTAGGCAGCTGTATTTGTATCCGTACT
ACTGGCGTACGTGCGATGAATTAATCGTATCCTACGGCAC
CTTGTAAGCAGTCGAGAAATTTTTTTCACTTTTTCCTTTT
CATACCTATATAAATAGAAGTGTTCTTGTCGATTTGAAGA
AGGTTTATTTCGTTTCGCTGTAGTTTTTTTGTCATTGATC
TTTTCATTTTTTATTTCAAAATCCCCATCAACTATTACAG
TCGATGAGGATAGGTTATAGTTCATGTGTAACATCTGTGT
TTTAAAATAACTCTAGTTATCCGGGGCGTTTTTCACAAAG
TTTGTGTAAGATGCTTTCCTGGGTCGATGTGGATTGTGCC
GTGGCCTTTTTCACCACCTTTATAGCGGTGCTTTAACTAT
TAATAACTGAGGCTGTATTTTGAATTCTTACGTAAATCTT
GGAATCTATGGAGCATCCAGTCTCACCTGGGTTGGCTCTG
GTAACGCATGACTTGGTATGAAAAAATTGTTTTAATTTGA
CGAGGAAATTTTGGCATCCGTGAAGTTCAATACTTCCTTA
AGTATTGGTTTTCAAAAAAAAAAATTCTAAAATTCTAAAA
TTCTTCTATTATACCAAAGTTATAACGTCTATAAATATCT
ATAACTGAAACCTGTTTTGTCATAATACCTTGTTTTAGTT
GTGCTTTTTTTTGCTTTATCTGGATATTATCTAATATGTT
TATCTTCGTTTACCGAAAAAAGGAAATGGGGCAATATTAT
CGTTATCATTTGTAGTTGCGTCTTCTTTCCTATTTGTTCT
GTTGGCAGTCGCTGATCTATCCTCACAATGCCCTTCACTC
TCCTTACGTCCAGTATTCACTGCAGAAGGCATAAAGGCAG
GATTCATGAATAGAGCAGATGTGGAATGTGTCGTCTGAGT
ACTGAATCTTTTATTCATATGTTGTCTCCGTTGTTGAGAT
GCAGTGAAATCTGTAACGGAAGTCCTAGGTGAGATCTGAG
TGGAAGGCGCCTGTGAGAATTTGATGGACGATTTCCTGAA
TCCCTCCGAGATCGGGGAACTTGATGCAAATTTTAAAGCT
GGTCTTGTATTTTCTTGCTGTTTTAACGGTGTCGCGACAT
CAGAGTGCTGCCTACTTAGAGTAGGAGAAGAAGATCCGCG
TGCAAAAATTGGTTTTCCAGTCTCTCTCATTTCGTCATCC
ATTTGTGAAATGTCTTGTAATACCTTTTTTTTAACTTTTT
CAAGACTTTGGATAATTCGATTGCTTCCTTCGTGCGCGTC
ATCAAGTTACTGTCATTAACCAATACAGAAGTTCTATAAA
TAGACTTCATGACATAGTCGACAGGTGGTAGTGCATTGGG
TGAGACCATATTTTCCAGGCTAGATATATTAACATATTCC
GAACCATCTTCTCTTTGTGAATTAGGTCTAATGTATTTGG
AAAATGATCCATGTAATCTTGAAGAGCCTGGAGTGCTGGA
TCCTATTTTATATAAAGGATCAATAGAATCATCAAATTCT
TGAGATGTCTGCTCCTGTAATTTTTTATTCATTTTTGTGA
AAGGCAAAATACCTAGCTGTGAATCAAGGTCATCAGAATC
AGAGCGGAAGGAAGAACCTGAATCACTATCAAAACTATCA
CGAATAAACGGGTCTGTCTCTAAATTGGATGAGTTTTGAG
GTATTTCTGTTCCTCTGTTCTTCAATGGATCATTAGTGCG
GTCTAAATCTTTCCCATCGTTGCTGTTTCTCTTTTGCAAC
GTTTCAACCTTGTATTTATCGAAGTTCGAAATGTCCTGGA
GCGTAGCTTGTTCGTTTTGTTCCTCTTTATCGTCCGAAGC
TCTGTTTGACTTACTAGAGTCCAAATTTTGGTAATTATAT
CTCGTAGGTTCTGTGGGAACTGTTTCAGTAAAACTACTAC
TTCTTCTTGGAAAGTTCTGTTGCCGGCTGACTGGTCCACT
ATCAGGAACATCATCAGTAAATTGATCGGAGGTATCTAAT
GGATCTGTTTCCCTACTTAAGCTGGATTTCTTCTTCGTCG
CTGGGCTAAATAAGGACACAGAGCGGCGAATATTTTGAAC
ACCCGAATTACTGGGGAATGCAATTGAACCAATCGAATTA
TGGCTGTCTCTAGGACCACCGGCAAAAACAGTAGGAACAG
CCCTATTGGCAAGCGATCCTATGCTAGAAATTCCCGTGTG
GTGCATATCTATTTCGGTTTCTCCATTACTGTCATCCGTG
TAGTGTATTGATTGCGCCATTGAAGTGTTTCGCAAAGATA
TGAATCAACGTATCCGTTGTCTATATTGGCTAGGGAACGT
TTTATCTCTAAGGTGTCCTGATATGATTCGCTAGAATCCA
ACTGCTTTCTTATTTTGCCCTCATTTTCATTGCAATATCT
CGAAACCTTTTGCTGGAACAGATTTAGTAGTGCTTCGCAA
GTAACTGAAAGACCTTCTTCCTTTTTGCTGATTATCTTAT
ACAGCACTTCTGTAATCAGTTCGTATAAAATTGGAATTTC
GTATATTTTAGCCATGATAAGCAGGTCCAGGGTCACAGGA
GCTAATAGCCATTTGCCATTAATTTGTGCGGTGTAAAAGA
ACTCTGCAAATGCTCTTACAGAGGCGGTCGACCAAGGCAT
ATACAATGATCTCGGGGTTAATAAGGGTTCTAACTCGATT
ATGGCGTTATTGTTCGAATTTGTACTTTCTACACTTTCAG
GGTTTGAAATGTAAGAAAGTCTTCTACTCTTTCATTATTA
ATATATGATTTTGAAGAAAAAATTCACCTTCTTTGAAATT
GCCGTTTATATTGATTGCATTAATGGTGGAAAAGATGGGC
CTTATATTGGAAGGTGAGATACAGCCGTAGTCTTGATTGT
CCCCATCTTCCTCTTCATCTCTTCCATTGTTCATGCCATA
TTCTTGAATACTTGCTTCGTAAGGAATGTCACTGCCATAA
CTATTACTTAGCAGTTGCGAATCTAGAGTATTCCTCAGCA
AAGAAGAGTTAGAGATACGCCTTGCATCCGAGGAGCTCGA
TTTTCTGGTGGAATGAGAAGACCTTCTTGACGCGACTGGA
CTATCCCTACCAAATTGAACGTACTCCGCCAAGGAACTGC
TTCTTCTTGAGGGTGCTTTTGGCACCGGCGGTAGTGGTTC
TAGTGGGATCTTTTCTTGTGGGGGTAATGGGATATTCAAC
ACAGGCAAGATAGGCGAGTTTGGTAAACTTGCAGAGCTTC
CTAAATGAGAAATTTGGTTAGAGTTGCGCCTTCTTCCTGA
AGTAGAACTTACAACAGAGGCAGTGCTGGCAGTAGATGCA
AATGAAGTCTGTCGCGACTGATTTGGACTTGCTATAAACC
TTAATGCGGATGATTTTCTACGTGAGAAAGCTTTTTCCGC
GGGACTAGCCTTTGATATACTACTGGGTGAAGATTTGGCT
ATAATGTAAGATTGAAGAGGGTGTGAGGCTCTCCGAATGG
ATGAAAAGCCGTCATCTACCGAACTATTCGTGGTGGTTCC
CACTGTGGAAGCTCGCCTATAAACTAAAGGTGTATTGGAA
AGTGTACAATTGCTATCATTACCATCGTTAGTTGATTTTT
TATATACCGGAGGAGGTGAAACAGAGCTTGCTCGAGTAGA
GCGACCAGACTGTTCTGAAAGCCCCAGCTTTGAATTTTTC
ATGTCCTGAAAGGGAACCCTAAAGACCATACCTGTAGAAG
AGCAAGTGGTGGATATCGGCCTTTTGTTCGAGGTGCCTGT
TTCTTTCAGGCCAGTATCTCCAGTTGCATGTTGTTTTAAC
GTGTTTGACCGACTGTCCTCCTCATCCGCACAAAGTATCG
GTTCTGAAGGAGATAGTTTATTATGCGAGATGGCTCGCTG
CTTGGGTGACGATGTTGATGAAGTAAAGTCTACGCTATGT
GGTTTCTTAAGACTTGTATTACTGTTCGATTTACTATTTC
CGTTTTTAGAAAAGTATTTTTCTAGGGATCCGTTGGATGA
TTGACTAGAGTTACCAAACTTGGTAGTTTTTGAGGCTGTA
TGAGGTGAAAAACTTATGATATTAGAAGTGTCTCCATTAA
ACTCATAATTGAAAGATGTATTTGCATAGCCGTTTGATAA
TAGTGAATCAAAATATCTCCCCCATCTTTTTCTCAATAAA
TATACTGGAACACCGATAGAATCACCATCAGCAGTGATAA
ATTCGAAATCAGATAAAGTCTTGCCGAATATTTCTAGAGC
ATCTTTACCTAAAACCATAGCATATGGCGGAAATATAGAA
CTAGTTGATTCCATTTCTAATGGTACAGTTATATATCTGG
AATAGTTCTCAAATTGTGAGGTCGCAGTCGAAGTCAAGCG
GGGGATCCCTGAGTCGTCTAAGGAATATCCTTGAGTTACT
GTGTATGGATTTGTGTGCTCAATCGTTGATGAATTAGAGT
ATGGAAGATGATCATAAAGACTTAGATTTACGTTTAAGTT
ATGACTATTAGCGATGCCATTATTAGTGCGTGTGTGTTTG
GTATTCACTAATTTATTATAGCCGTTTAACATTGGTAAAG
AGAATGATAAAATGTGATCGAATTTTTGAACGCTAGGTGA
ACAAAAATCATCTGTTCTGGTACCAAGTAATAAAGCTTGA
TGATGAGACTTCCAAATCAGAAGCTTCCAAAATCTATGCA
TACTAATACTGCACTCAGTACATGCTATGTTTACTCTTAT
CCATTTTCCACTAGCGATATTATAAATGAAACAATGAAGA
TTGGAAGGTTGGGGGTCTGGATAAAATCCTATTACAACAA
TGTTATAATTAAAGTAATTACCTGAGGGATACTGCAAGTG
AAAAGGTACTTGTAAAATAGAGTTTTCTTTGTTGTTTTGT
GTAGGGTTTGATGTCATCCTAGCGCCCTGAGAGTTTCCAA
GTAGTGGCAAAATTACGATAGGCGACATAAGTGTTTTTAC
TGCGTTTTCATCTGCATCATCGCTTTCAAAATACTTAAGA
TCGCCATGATGGTGATGGTGATGTTTTGGTAGTTTGGATT
TGTCGTCTAGATCATGAGCGTAAGTAGAGAAACTACCATC
GTCGGTTCCCCTTCTGGACGTGTTTGCCTCGCGTTGAGGG
TAATATAATGCCAATGTCGGAATTTCTGCCTGATTATTTT
CAATCAGAACTGAGAAGTTGGAATCGTGAGATAAAGAAAT
TGGCATCCCATCAATATTAACCAGTATTTTTGACGACCCC
TTTGAAGCTGGGTTTTCGTCCGATTTCGATTCTGACTCCC
ATAAACTTGTACGTAGGTTAAATATATCAATTTTTTTAAC
AGGAATATCCATATTATCTAACCCACCTACAATGATTAGC
TTCGTATCTTGATTTTCGTTATTTTCATTTAGGACGTGCA
TACTATGATTAAAACGTCTTGTAATTTGAGGGTTTTCACT
TATCAAAGACCAGCACTTTGTTTTAAGATCTAATTTCCAT
AATTCGTTTGTTGCTATCAGCTCATAGCCGTTGTGAGGCG
ACACCATAAGCCCACCGAAAATGTAAATGTTGGATTCTGT
GAAGCACATCGAATGAAACAATCTCTCTTTAAAGCTTAAG
CCGTTATTCAACTCATTTTCTGATGTAGTATCTATTGTAG
TATTTATTCTTTGCCATGTTCTGGAAATTAAATCAAGGAA
AAATATCTCAGGGCTTATCCAATCAGCTAATGTTTTAAAA
TCAGCATTTCTATCCTTCTGTTTACCAAAATATAGAATTA
GCTCCTTTTGCAGTTGTAATGAATTTATAATAGTCAGATT
TAAAGGTAGTGTGAGCCCACCATGGACAAAAACACCTGAA
CGGGCTAGTTCTACTGCAGCTCCAGTTCTGCATTCCAAAG
TGAGCTTCTTCCTTGTTGCTTCATCCAGATTGGGATTCGG
TACAATAGGGAGGTTGAGCGGATAACAAACACTAGATGGT
GGTTGTAATACGGTCATTTTTAAAAACTTTATGCTTTCAC
CTAATTATAGAAACGCGTACTAATGTTTTTTGTTATTGAA
GAAACTGGAAATGACTAAAGAATACTCAGGCAACGATGAG
CATAGCCAAAAAAAAAAAAAATTTGTTAAAAGTGATACTG
GTAACTTTAATACAATATCCAAAGTTTATGATATCAAGTT
GGAAACGGTGTCGATGTGGACTTTGTTAGAGGTTAATCTG
TATTTGTGACTGGGCTCTGCCAAACTTACTATCTTCTATT
ATCTAGGCTCAAGTAAGTAAGATGAAAAAAGAAAAAGAAA
AAAAAGCAGAAAAAAAGCAGAAAAAACAGTAAAGTGGGTG
TGAGTGCACTGGAAAGCCTGTGTAATAAGTTTTTGATGTA
CTGTATTCCTTGCGAGTATTATCACAAAGCTCTACTGTGT
TTGCACTGTGGGCGTATAGGGATATCGCGAGGGCAACGCA
AAACTAGCAAGATACACATATTCCATACATTAAAGCGGTA
ATTTTTAGTAGTTAATTTCGAAATTTCAAACCCGGCAATG
ATACGCACATTAAGAAAAGGGAAAAAAAAAAGAATAAATT
GGCCATAGAAAAATTCTGTTATCCACTAGACAGAAGTTTG
CGTTCCATACTGTCAGAGGTGGCATTTTACATAACAATAG
TGACAAAAATAAATTTCAGAAGGAAGGCAACATAAGTTTT
TCTAATCCTAAAATCTTTCGATTTTGTATCAGAGATTGTT
CACGCTAATGTCATTCATCATAGTAGATCATTTATCTTTC
ACTGCGGAGAAGTTTCGAACGCCGAAACATGCGCACCAAC
TTTCACTTCTACAGCGTTTGACCAAAATCTTTTGAACAGA
ACATTGTAGGGTGTGAAAAAATGCGCACCTTACCGCTAGC
CCAAGAGGGCACTACAAAATCTAGAGTTGTACTTCAAACG
TACATGTAATCACCTTGTATATACTCGAAAGAAAACATCA
AGTTTCTGTATAAATATGAGTGAAAGCATAATCATACATT
ATCTTTTCAAAGATGAAGAGTGGGTGAATTTTGAGATAAT
TGTTGGGATTCCATTTTTAATAAGGCAATAATATTAGGTA
TGTAGAAAGTACTAGAAGTTCTCCTCGAGGATTTAGGAAT
CCATAAAAGGGAATCTGCAATTCTACACAATTCTATAAAT
ATTATTATCATCATTTTATATGTTAATATTCATTGATCCT
ATTACATTATCAATCCTTGCGTTTCAGCTTCCACTAATTT
AGATGACTATTTCTCATCATTTGCGTCATCTTCTAACACC
GTATATGATAATATACTAGTAACGTAAATACTAGTTAGTA
GATGATAGTTGATTTTTACTCCAACAAAAGAATTACAGTC
AGTGGCTGTTTGCTGACATTTCATTGCTTCCCTTACAACC
TGATTTCCATTCGAGTTGAAAGGTTGAGAAAAATTGCAAG
ACTTCTCTCTCATCTACCTTCCCCTTTTCTTGAAGACAAG
GTGAGAGACAATTTAGTACTAAAGCTTTTGCGGTTGTTAT
TCAATTGAGGTAGATACCTGGCAAAACATTTCTTGTGAGC
ACAACCTCAATTAAAGTTAGACAAGTAGGTGCACTATTGG
TTGCTTGTTGGCTCATCTCGTTGAGGAATGTAATAACTAC
TTGTTATTAACCTGTTTTTGTGCCATCTATAGTGGAGAGC
TTATTGCAATTTGTTTTTTATTTCTTGACTGCATATATCA
GTCTTTGACAGGCTGCATGGGGATGACAGTTAGAAACTAG
CCAAATTACCCCTTATGTAGATAACAATCATTGCTTATTC
GCTCTTCCCCCATTTTTTTCTTGCTCTTGCTGTTTTTTCT
TTTAGCGTTCGTTTCAAGGAACAAGAGAGGGAAAAAAAAA
TCAAAAGTAGAAAAGAAGAAGAAAAAAACAACGTAACACA
AGTTAACACCACAACTGAAAAAAAAAAATAAGAGGTGAAC
GAACGAGTAACTGGGGAGAGGAAAGCAGATTACCACAATA
TACATTCAAATTAAAGAAATGGACTCACAACCAGTTGACG
TTGATAATATCATCGATAGATTATTGGAAGTAAGAGGATC
TAAACCTGGTCAACAAGTTGATCTAGAAGAAAATGAAATC
AGATACTTATGTTCGAAAGCCAGATCTATATTCATAAAGC
AACCCATTTTACTAGAGTTAGAAGCCCCAATTAAAGTATG
TTAATGTTGAACTTCGCAGTCAAGAGATAGAATGCCTAGA
GCTTCAGGTGTTTTATGTGTTCTACTCCTGTTGCGGCAGT
AAGATAGTTACAGCAGTTATTTCCGTTTGACTGAAAGAAT
TTACCAAGCATCTGATGTTAGCCTACTCATATGTCGAGAT
AGCCGAGATAATGTGTGTGTTTAGCTCTTCATTTTTCTAT
CTTATTAGGCATTTTTTTACCAAGATTTCCTTATGTTTTG
TATCATCATCCGGCCGGCGCCTCCCATATTCAGAAAAATC
CCCCTTGCTCACACTAAAAAAGAAGGCATTTTTTCGTTAT
GAAGAAAACGAATCTTTTTTTTTTTTGAGCCCGAGAGAAA
GGTCGGACGAAAACCAAGAAATGTGGATTTGCAGAAGGCA
TTGGGAGAAATGAAGCGTTTTTGACAGCAGTAATTGTTCT
CTTAAAGTCAACGGAATGAGCTAGATTTAGTGACAAATTC
ATTTACTAACTTATTTTTTTCTATTTTTTTTTTTTTTTAG
ATATGTGGTGACATTCATGGGCAATACTATGATTTACTAC
GTCTATTTGAGTACGGTGGATTCCCGCCAGAATCTAATTA
TCTATTTTTGGGTGATTATGTCGACCGTGGTAAACAATCC
TTAGAGACTATTTGTCTATTACTGGCTTACAAAATTAAGT
ATCCAGAAAACTTTTTCATTTTAAGAGGGAACCATGAATG
TGCTTCCATTAATAGAATTTACGGGTTTTATGATGAATGT
AAGAGACGTTATAATATCAAACTTTGGAAAACTTTCACGG
ATTGTTTCAATTGTTTACCAATTGCTGCAATTATTGATGA
GAAAATCTTCTGTATGCATGGTGGTCTCTCACCAGATTTG
AATAGTATGGAACAGATCAGAAGGGTGATGAGGCCAACAG
ATATTCCCGACGTTGGCTTATTATGTGACTTATTGTGGTC
AGATCCAGATAAAGATATCGTAGGTTGGAGTGAAAATGAT
AGAGGTGTTTCTTTCACTTTTGGTCCTGATGTAGTGAACA
GATTTTTACAGAAACAAGATATGGAGTTGATTTGCAGGGC
CCATCAAGTTGTGGAAGATGGTTATGAATTCTTTAGTAAA
AGACAATTGGTGACACTTTTCAGTGCTCCGAATTATTGTG
GTGAATTTGATAACGCTGGTGCAATGATGAGTGTTGATGA
AAGTTTATTATGTTCTTTTCAAATTTTAAAGCCAGCCCAA
AAAAAGTCTACCAAGGCAAGCTGGGGGTAGAAAGAAAAAA
TAAATAGATTCACGTCCTAAATCAAAGTTTAAAAAGGAAA
ATACTTATTAACAAGAAGAGTAGTAGAAGAAAAATACAAG
AAACATAAACGTAGAAAACTTTTAGTCAATTCTTTAAGCG
AAGAATACGAAAGAAACATCAAGAAAACAAAGGAAGATGC
AATCATCACTCGTCATATACACAAATAATTCCCTTTAGTG
CAACAAACCGCGAAAAAGCATAAGAAACATAAAAAAAATA
TAAAAAAAAGGAGATAATAATAAGATGTGAAGGATTTGAA
TTAGTGGAAAAATGATAAGTCTACACTATTATTATTAACG
AAATGCAATTTTTCTTTATTTTCTTTTATTACTATTATCA
TTACTATTATTATTAGTATTATTATTTTTTTACTTATTTT
TATATTAAACTATGTTAAATTACTATATTATTATTTTGTC
TAACTCTATATTGAGGCTGTCTTTCGTTGCACTGTTAAGA
ATGGTCACGTCTTCCTTTGGCTTTGAACCCTTTTATAAAC
AAGTTGGCCAAATCATTTAGTCAATCACGTCAACCTGTCT
AAAATAAGACAGGTAAAAAGAAAATGCCATCTCCTAGAAT
CGAACCAGGGTTTCATCGGCCACAACGATGTGTACTAACC
ACTATACTAAGATGGCGACTTTTCAATGGAGAACTGTTGT
ATTACGGGCTCGAGTAATACCGGAGTGTCTTGACAATCCT
AATATAAACAGTCTTAGGGAAGTAACCAGTTGTCAAAACA
GTTTATCAGATTAATTCACGGAATGTTACTTATCTTATAT
ATTATATAAAATATGAATCATACTAAGTGGTGGAAGCGCG
GAATCTCGGATCTAAACTAATTGTTCAGGCATTTATACTT
TTGGGTAGTTCAGCTAGGGAAGGCCGGGTTTTATCTCATG
TTGTTCGTTTTGTTATAAGGTTGTTTCATATGTGTTTTAT
GAACGTTTAGGATGACGTATTGTCATACTGACGTATCTCA
TTTTGAGATACAACAAGAACCGTATCCTTATTTTGTACTT
TTGTGTAAATATTTAATGAATTGTTTGAGCAATTACGAAA
TTGTTTGGAATCCAAAGGAATCTTCAGTAAATTTGTTGGA
ATAGAAATTAATTGGCTTCTATTAATCAGTGCGTATGTTA
CTGGTATATTGGGAATGGGTGAACAATTTGAGACAGTTGT
TGGATTCCATTGTTGTTAAAGGCTGCAATATTACGTAGAA
CGAATATGCTGCAATTCTCCTCGAGAAAAAATAGGAATCT
ACAAAAGGCGAATCGATAGCTCTACATAATAATGTTACTT
TATCTTCTTCCTTTTATACTTTGTCATTCTTTTTCTTATT
ACGTTATCAGTTCTTGCATTTCAGGTGCTATTATATTTGG
TGACTATTTCTCAATCTCTATGACATCTTCTTATACCGTA
CGTGATAATATAATAGTGATATGAATACCAGTCGATAGAC
GATAGTTAGTTGGGTTTTATTTAACAAATAGGTTCCCGAG
AAAAAGTTCTAATATTTTCTATTTACCCAATAGTACTACC
CCATCAAATAATAGAATCATAGTAATTATCAGTAACAAAA
TATACAGCCCTCATCAGCAATGTAGTCTCAACAACTGCCC
CCAGAATTCACCGCTTTTCTTCGATCGTCAATATGGAAGT
GAGGAAACTCGGGCTCACTTAAAACGAACTGCATGTTTTA
AAATCATTATCCATGCAAGTGTGGCATAAAAGCCGTAGTT
AGATATATCTCAAACGCGCAAAAAGTTAAAAAGAAAGCCC
TGTAGGGGGCTCGAACCCCTAACCTTATGATTAAGAGTCA
TACGCGCTACCGATTGCGCCAACAAGGCTCTTATTGTTGT
TTTTCTGATTCTTATGGAGGGATTAGAGAGCAAAGTAAAG
TACTTATATGTAATTTAACATTCGATGAACCGCGGATAAT
TAGTAATATGAAATGGGTGATGTTCATAATGTAGAGAATG
TGGATTTTGATGTAATTGTTGGGATTCCATTGTGATTAAG
GCTATAATATTAGGTATGTAGATATACTAGAAGTTCTCCT
CCAGGATTTAGGAATCCATAAAAGGGAATCTGCAATTCTA
CACAATTCTATAAATATTATTATCATCGTTTTATATGTTA
ATATTCATTGATCCTATTACATTATCAATCCTTGCGTTTC
AGCTTCCATTGAAAACGATGACTATTTCTCATCATTTGCG
TCATCTTCTAACACCGTATATGATAATATACTAGTAACGT
AAATACTAGTTAGTAGATGATAGTTGATTTTTATTCCAAC
ACATAATTAGAATTTAAAAGGCAGTATTGGTGAAGATTGA
ACATTAATTTTCTTATGCTTATATAATAGAGGTATGAACA
CACGCATATAGGATCATTATATAGTTATGGCTAGTATTAT
CATGGCTCTGGTAATTTCATACATTTGATGTCGTCACGAC
TCATATTATTTGCTCATATATATAACTTCCTCATATATAT
AACTTCCTCATCAAGTTCAATTAATAGATCTTTAGTTCAA
ATTCAGAACATTCTGAATTTGTCGTTTAACATTTCCTTCT
GCAAGAGTACATTCACACTGGAACGTATACGAGGTGTAAA
TTGGTATACTGTTGGAATAAAAACCAACTATCGTCTATCA
AGCGAGGCGCTGAAATCCTACTATTCGCTCGAAAGACCGC
TGAACGCAGGAGATTCTTTTTGATCTTGAATATCATTTGA
GTATTTTTGTTCTACATTCTAGTTTTAGGAAAATCATCAA
TCTATGGCAGGAATCAATAGTGTTGGAATAAGAAATGCAT
ATTTGCCTGCGAAAAAAGTTATTCTTTTTTTTTGGTTAAC
GTAGTTAAACTACTCTGTTAAAAATAATGGGTTAAGGTTC
ATGTTCGTCACATAATGTTTCGTACACTTAAAATTCAAAC
GCTATCAGTAGCATTACAACGTGTATGAAGATCATTGGAG
AAAAGCAGATGGTTAAGAGCTTCTTGCACTGAAATTTGAA
AATATTTGTCTGAACTTAGTAGTGAAAAGTGGTGAATGAA
CCAGGTTTTTATACATAGATATATGGTTAAGTTATGAAAA
CTCTTTTGGAAGAACAAATTAGTACAAAGGCTGAGGCGGA
TTGGTTAAAGTTTTTAAATTAAAAGTGAGCTTCTATTTTG
ATAAATCACAAATATATAATTTTTAACAGTGATGTATCAT
CTTCCCATAAATGTAATGACTTCTTCTTATGCTCAGATGA
TGCTCTGTGAACTAAGTGCGCAGTCCTTCAAACCTTTCCA
CTCAGGTAATCTTGATAAAGTTTCCAAGATGGTCCATTCT
CTGGGTCTCTTACATAAACAAACTTCACTCCGTATTTCTC
CACTTCTTTGTTTCTACTTTCATCATCAAATAAACAAATC
TTTTTCGATTTTAAATCGCTGGTATTATAAAGATCTTTCA
AACCGTCCCTTAAATGGCCAATTTTACTTCTTTCTCCCCA
CTGAAATTCATCGAACAGGTTGGCCAACGGGGTTACGACA
CCAGCATACTTGACCTTGAATATTTTCAGTATTTCCTGGG
CAATCTCAGGTGCCCACGTTCGTGACGCGGTCATTAACTT
AACTCCATTATCTTTAAGATCACCTAGTATACGTGGGATA
TCTTTGTAGATTGTGAGCTCGTAACCATCTCTACATATAA
TTGTGAGAACTTCGCCATTACTACTTTTAACTGGCTTAAA
GGGACCGTGCAAATGGGTATCACAATAGCAGGGCCAAATG
GTGTAGTCCAAATCGAAGGCGGCCACGTCAGGGTATCCAG
TCATAATAAACGCGTTGAGACTATTTTGGAGCAGGATTTG
TAACAAAATTGTTCTCTTTGTAAGTTTAAGGACAAAATGC
TTGTTTCTCGAGAAGGTCTCCTTTTCGGCAGGTCCTTCTT
CTAGTGCGTGAAAAATATTCTACTCAATCCCTTAGTATTC
TTTGTAAACAATACACTTTAAAGAAATATGAATGCTTATC
TGCTTTTCAACAATCATTTTAGAGTTCTTATTCACTGAGG
TGCGAATGGGTACGAAATTTGTTTCAGGAGAATTTAGCTT
GTTGCACACAAATTTCTGCCATTTATATCTGTAAGATCTG
TTTCCCTCTTTCCAACTAGCGAGGCATATTAGAAAAGAGT
GAATAGTAACTTGTGTAAGTTTTGATGTAACGGTAGTATA
GAGTACCTATAATATTCGCCGATTATATTCTCAAAACTTG
TAAATAACGCCATGTCACCGTATGGAGAAAGTGCTAACCA
AATTGTAATATCGACCAAGACCTTTTTCTGTGAATTATGT
AAGTTTCTTAAAGTCCATGTCATGCTTGAAAGATTTTAAT
CAACCTTGCATTTGTGGTCGTTAAACTCAAAGGGGATATT
CAAACGACAATCGACAACTAACTTCGAATAAACTAAGATT
CACTTTATTGGGATATAATCAATTACCCTTCATTAAGTGG
TGTATATGTTCCTGACGTATTGTCATTTTCGGGATAAGAG
GTTTGATGACTATTTCTCGATTTTCATGTCATCCTCTTTA
CACCGTACGTGATAATACACTAATTACACGATATAACTGA
GCAATGATATTTTAGAGCTTCATCTCCACAATTTCATGTG
TAAATCTTAAGAATTGTAGATATATTCTATTTTTTAATGA
AACTTTTTCAACAAATTAGGTTTCGTGGTCTAGTCGGTTA
TGGCATCTGCTTAACACGCAGAACGTCCCCAGTTCGATCC
TGGGCGAAATCAATTTTTTTTTTCGAAAACGTTATAATTT
ACGTTAATTTACAAAGGGCATTCCTTTCATACTAAGCAAT
GTTTACTTCCAATCTCTTGAGACATCTTCGAAACTAGTTG
AAAAGAGACAAATCCGCTTAATAACTAATAGTTACAAGAA
TGGCCAATCAAACTCTTGCCAAGCGATACAAGCTTTACAA
TCCTGTAACAAAAACATACTTTTAGCGGTTCCGACGGTAT
TCTTCTTTTTCTCCATATATTTTGCTTATGTTGGCTACTT
TAAAATAATTACCGCTTCCCCCACCAGAAACTAAACATGA
GCTAAAGGCGCAAAACTTAAAAAATTACATAGCCAAGACT
GTTTTCAAGAAAAAAATATCAGACCACATTTGATAAAGTA
CATACCTCTGTTAACTCCCGTAATACACCCATATTCTTGT
ACTTTCTACAATCTATCACTCAAACTTCTCTATTATCCAA
CATCTGCTGTTGCATAGTAAAGTAGGCCGTAAACGCTCAA
AACCGTTATCTTTAGGTTACCCTTATGTTTGAATCGTTTA
TCTCACATTGGCGGTGTTTTCCCCTCTCCTGTGGGCTCCA
AAATCTTGGCCGTGGGAAGCTTCAGCGAGGGATTGTAGAT
GTAGTTTCAACACGTCGGCTGATTTATCCCGATTTTGTTA
GTAGAAAAGGTTCTACTTCATTCTTGCTTGAGACGTCGTC
CCATCAAATTTCTAACATAGTCTTTTTTTCAAGGAAGGAT
ATTTTTCAAAGCAGGACTGCAATTAGTCTTTTCCTTTTCT
TTACTCCCCTTCCATCATAACTGTTAGTGAATAACCACTT
ATATAGCATAACACAATGGATCAAGAAACAATAGACACTG
ACTACGACGTGATTGTCTTAGGTACCGGTATTACCGAATG
TATCTTATCTGGTTTACTCTCTGTAGATGGAAAAAGGTAT
TACATATTGACAAGCAAGACCATTATGGTGGCGAAGCTGC
TTCTGTGACCTTATCTCAATTGTATGAAAAATTTAAACAA
AATCCGATCAGTAAAGAGGAACGGGAGTCCAAGTTTGGTA
AAGATAGAGATTGGAATGTCGACTTAATTCCTAAATTCCT
GATGGCCAATGGTGAGCTGACAAATATTTTAATACATACC
GATGTGACCAGATATGTCGATTTCAAGCAAGTTTCTGGCT
CCTACGTTTTTAAGCAAGGCAAAATTTACAAAGTGCCAGC
TAATGAAATAGAAGCCATTTCATCGCCATTGATGGGTATT
TTTGAAAAACGTAGAATGAAGAAATTTTTAGAATGGATTA
GCTCTTACAAAGAAGATGACTTGTCCACTCATCAAGGATT
AGACTTAGACAAGAATACCATGGATGAAGTGTATTATAAA
TTTGGGTTAGGCAATTCTACCAAAGAATTCATCGGTCATG
CAATGGCTTTATGGACCAATGATGACTACTTACAACAACC
TGCTAGGCCATCGTTTGAGAGGATTTTGTTATATTGCCAA
AGTGTTGCCCGTTACGGTAAATCACCTTATTTGTATCCTA
TGTATGGGTTAGGCGAACTTCCACAAGGATTTGCTCGTTT
GTCGGCTATTTACGGTGGTACTTACATGCTAGACACTCCA
ATTGATGAAGTATTGTATAAAAAAGACACAGGAAAATTTG
AAGGGGTCAAGACTAAGCTGGGAACTTTCAAGGCCCCATT
GGTTATTGCTGATCCAACTTATTTTCCCGAAAAATGTAAA
TCTACTGGTCAAAGAGTTATTAGAGCCATCTGTATTCTTA
ACCATCCAGTTCCGAACACCAGTAACGCGGATTCTTTACA
AATTATTATCCCACAAAGCCAACTGGGAAGGAAAAGCGAT
ATATACGTTGCGATTGTTTCAGATGCGCATAACGTTTGCT
CCAAGGGTCACTATTTAGCAATTATTTCTACAATCATTGA
AACTGATAAACCACATATAGAATTAGAGCCTGCTTTCAAA
CTTCTGGGACCAATCGAAGAAAAATTCATGGGAATTGCCG
AATTATTTGAACCAAGAGAAGACGGCTCTAAGGATAACAT
TTACTTATCCAGATCATACGACGCATCCTCTCATTTCGAA
TCCATGACTGACGATGTTAAAGATATTTACTTCAGAGTAA
CAGGCCACCCATTAGTTCTAAAACAAAGACAAGAACAAGA
AAAGCAGTAAATTCATACCTTTACGACTAAAGCAGCAATT
GGAGGGTAAACTTATTTTTTCCGATAATGTTCTTGGCAAA
TGAGTTACCAATAAATGACATGAATTACAGAAAACAAGAA
AATATTTGCCAAAAAAAACCAATACAAAAATATAGGGAAA
AGATTATCCTTTATTCCTTTCTCATTCCACTTTTTTTTTT
TGTTATATGCGTATTCTGATTGATTCATAACTAAGTATCT
TTCCTTTTCTTTTCTTTCAATTTCTTTTTTCCATATATAA
ATACATAAATTTACATACCTTATGTAGTATAATATATGGA
AGAATGCTACTGAACACATCAGTACACATGCTATGTACTT
ACAATCTTAGTAAGGTAGATGTAGGTCTAATGCTTCGATG
ATCCCTTCATTATTTCTTGGGTATAACTGTCAGTCTCGCA
CCGCAGTGTGCCCTTGTGTGGCCAGCCTCGTGACAAAATG
AACATTTTATCTTATTTTTTTTCTTTTTACTACTCTTTTG
CTGGTTACTCCCTGAATAGTGCTCGTAGTTTTATCTGCCT
CTTCCTTGGCTTTAATCGGTATCAGGGCATATTTTTGATC
GTCTTTTCCATGATCTCTATTCCATTCCGCAGTACCATGT
CAAGAACACTAGTATTCATCATACTTCCCACAGTGCTTTC
ATGCAATCCCAGTAGTAGGTTAATGAATTTCTCTAATTCT
TTCAACTTATGCTCGTACTCAACTTGTAATTGTGATCCAT
CTTTTTGCTTTGAAATGATCAACTTAGCCAGGACATCCAT
AGCTTGTGACAATCTGACTATATCATTTTCAGTCTTATTT
GATGATTCACACATTCCTTGTTATAACAACCCTCGGTATT
CTTTTAACAAACTTACGATGACTATATTGTATTAGTGTCA
ACCTCATCGCCAGGAACTTTTCATTGAAAATCTTCTGACA
AATTTTCTGTGTAAAGGAAAGAAAATGGAGTATAAAATCG
AAAGTTTATTCCAATTGTGCTAGGCTGTAATGGCTTTCTG
GTGGGATGGGATACGTTGAGAATTCTGGCCGAGGAACAAA
TCCTTCCTCGCGGCTAGACACGGATTGCACGCCCTTTGGG
CAAGGGATAGTTCTCTATTCCGCACCGTGCCCTGTTGTGG
CAACCGTCTTTCCTCCGTCGTAAATTTGTCCTGGGCAGAG
CTGTCTGCCCGGAGGCGGGAGAGTCCGTTCTGAAGTGTCC
CGGCTATAATAAATCGATCTTTGCGGGCAGCCCGTTGGCA
GGAGGCGTGAGGAATCCGTCTCTCTGTCTGGTGCGGCAAG
GTAGTTCTGGGTCCTTAGGGGCTCCACCTTCACCGCTGTT
AGGGGAGTTTTATCCAGCGTCAGCAAAGGTGACCCGTGAT
GGAGGCGGCCGGGATAGCACATATCAGTCGGATAATTGTG
CAAGTTGATCGCTTCGGCGGTTTAATTTGGCGGTGCCATC
AGGATTTACTCGCACATTGTGGCCGTTCCCTCGGGGATGG
AGTGTGTCCTGAACCATATTTTTTAACATTTTTTGAACTA
ATTAACCGTCCCAATGAGGGATGTTGGAAGAGTAAGTTGA
TTTAATGTCCTATTCTTGTTCTTTTCGAATATAAATGACG
ATTGGAAGGTGCATGTCAATGTTTATCATCATGTTCTTGT
TGTAGGTAGTCCTTACCTTGGTTGTAGAGTGAGTAGCGAC
AGGCGGCAGCGGAATATAAGAAGGATAAAATGAGAATACT
TAGAACGTGTTGAAAGAAGAATAAACGATCATCCATCGAC
TAGTACTGCTGCTACTAGTGTGCTGTCATACTACTAATAT
ATTATCATATACAATATAAGAAGATGTCATAAACATTGAA
AATAGTCATCAAATCTAATGGAAGCTGAAATTCAAGGGTT
GATAATGTAATAAAATAAAGAATGACAAAGTATAAAAGGA
AGAAGATAGAGTAACATTATTATGTAGAGCTATCAATTCG
CTTTTGTAGATTCCTATTTTTCTCGAGGAGAATTGCAGCA
TATTCGTTCCACGTAATATTGCGGCCTTTAACAACAATGT
AATTCCAACAATTATCTTAAAATTTGTCTATATTTTTAAA
AAAGTATGAACAATTACCAACATGTGGTACATATTGGAGG
CCCGCAAAGCTGAGTTGGCATTCATTCATTCTTTAAGTTG
AACAAAAAGACAAAAAGATTTTCAAAAAAATATGGTCTCT
AGCGGGATCGAACCGCTGATCCCCGCGTTATTAGCACGGT
GCCTTAACCAACTGGGCCAAGAGACCAAATTTTAATGAAA
TACTTTTACTGGAAAGAAGGTAACAAACCATGGAAGATGC
TTTTCTACCACCCATGAAAGTCTGAGATTTTTATTAATGA
TGTTGGAATAAAAATCAACTATCATCTTGAGAAATGGGTG
AATAATTAGATAATTGTTGGGATTCCATTGTTGATAAAGG
CTATAATATTAGGTATACAGAATATACTAGAAGTTCTCCT
CGAGGATATAGGAATCCTCAAAATGGAATCTATATTTCTA
CATACTAATATTACGATTATTCCTCATTCCGTTTTATATG
TTTATATTCATTGATCCTATTACATTATCAATCCTTGCGT
TTCAGCTTCCACTAATTTAGATGACTATTTCTCATCATTT
GCGTCATCTTCTAACACCGTATATGATAATATACTAGTAA
TGTAAATACTAGTTAGTAGATGATAGTTGATTTCTATTCC
AACATACCACCCATAATGTAATAGATCTAATGAATCCATT
TGTTAGTTAATAGTTTAAATGTTTTTATCGGAAGAGGTTT
TGTCATCACATCAGCAATGTTCTTCTTGGTCTCGATGTAG
TATACGTATAAATTATTACCTGATACTTCATCTCTAAGTC
TCATTGCCTTTGTGCCAAAAAATCTGTTTCTAAATTTCTC
TTCATTTGTAGACTTAATTATACTGATCGTTGATCTACTA
TCAGTAAGTAAGCCTTTAATAATTGGTTTCTTGTTAAGTT
CTTGTATCAGGTAACTTAGATTATTTAATAATGGGACAGA
TTCACTTATCGCGTGTATTTCTGCTTCCGTAGTTGAAGTA
CATGTTAATGAAGCCTTGGTGGACTTTCCTCCAATTACCT
TTCCATTAAGTAAATATATGTTGCCAATTTGTGATTTATA
ATACGGTTGGTTGCCATACGAAGCATCACTTATTGCGACT
AGTTTATTATCTGGCTCGGTAGGTTTGTTTTTGTGCCATA
TCAGTTGTTTATCTCTAGTGTCCCACATGAATTGTATCAA
CTCATATGTCATGTCTAAAACTTGCCTAGAGGGGAATAGT
ATATGTTGAGCAAGTGTGTTGATGTAGTATAGTAAGTCAA
ATCTAAATTTATATCCAACATATGAAGCTAGACCAATCAA
CTTTTGCATTTCATGTACCTTCTCTTTGTATTCATCTTCA
TCTATTTCTAGTTCATCCTGGTCTATATAAAGACCTGGTT
GACCTGGAGCGCTAAGTTTTCTTCCTTTTGGATTCAAAGG
TACGTTTAATTTGGGTATTTTCTCAGTTAATGAGTTTTCC
ATACCTAATTTCATGTATTTACCTCTTTGATATTTGATTT
CTAAGCCAAGTATGTCGTACTGAATTTCGTTATCACTTTC
ACCCAGATTTATTATCTTTGTATCGTATTGTTTCTTGAGT
GTTGTTATGATTTTCTTATTTGCATTTAAGTCTTTGCTGA
ATAAAATCATGTCGTCAACAAATAAACATATTGTTACTTG
ACTATTCTTAAATACGCATGACCATCCACGAACTTCTTCC
ATACCACACTGTTTTATCAGGTATGATTTGATAGTTTCGT
ACCAGTTCGCTCCACTTTGTTTCCAATCCATAAAGTGATT
TCTTCAAACGTATCAACTTATCATTCATTCCTAAATGTGG
TGGAGGTCTTATGTATAATTCTTCTTTGATGTCTGCATAC
AAATATGCCGAAGATATGTCTAATTGTGTAATATAGTAGT
TATTGTCTAATGCAAGTGACAGGGATGTCATTAATGCATA
GTGATGTACGGTATTGGATTGCATGCCTGAGTCGTAAGTG
TCAGGATGCTGAATATCACCTCTTGCAACAAATCTAGCTT
TATGAGTACCGTCACGTTTCTTGTTGAAGATAAACATTGA
GTTTATTACTCTTTTAGGGTCTATTTCTTTTCTGTCATAA
TATTCGTCAGTGTCCCAAGTTTTCATCTTCAACAGTTGAT
TGACTTCTTTGTGGTATGCCTCGATATATTTTTTCTTTTT
CTTTAATATCTTTATTATAGGTGATTGCCTCATCGTATCG
TAAGGTTGTCCGTATTGGTTTGATTGATTTTACTGCTTTT
ACAGCTGCAATCAGGTGAATTCGTTTCTTCGATCTCGGAG
GTTCTAAACTACGCATATTCTTAGTATTCCATGTGTCTCG
TGATACCTTAATTTCAGTTTCATTATCTTCTAATGATCTT
TTCTTACTGTTGATAGTAGTATAGGCATTAGAGTCACCAA
TACCACCCAAACTGGAATTAGTTTGATGAGAATTTATCGG
TGGGAGTTCTTTAAATGGGTCAGGGAATTCGGTAGGAGAT
TCTGGAGGTAGATCAGGGAGTGGGAGATCAGCGATGATAG
ATTCCTCGGTATTCTGTTCAGAAACAGTAGTTGGCGTTTT
GATAGGAACAATATTGTGCGATGAATTATTTTCCGGTGGA
GAAGCATCGATTGAAGGTGAACGGTGTATAATCCTTTTCT
CAGTCTCTTGGTCACTTATCTGCGGAACAGTTTTGTTGTT
GGTACCACCCGTACTGGATATTGGTACGTTTGTATGATTA
GTCTCATTTTCACTGTACGAGTCTGAGTGTCTGAAATCTT
TAGATTTACTGGCGTGCGACGACTCATGTGTGTTAGATTG
GGACATGGGAGCAAGTAAAGGAACATTTAATTTATGCATA
CCACCCGAACCGGTACTCTCGATATTGGAAATTTGGGGGT
GCTAGATCTCTTCTTTGATGGAAGAATATTAGATTCAGAT
ATGTTGGGGTCAACTTCTCTGGGTGCGCGAATATTGGTTT
TAGAAACACGTTTCGAATCTTCAGTATGAGTTGACGGAGG
TGTGGAATCGGTTGGACTCACAGCTTTTGAAAGGACATTT
CTCGGTTGCTCAGGATGTAGTTCGATGTCAGATTGGAAGT
CATGGTCAGATTCTATGTTAAGATCATCGGATTGTTGGAT
CTCATTTGACGCAATGAACGATTGATATGAAGCAGTTAAA
CGGTTTAAGTCTTCATCGAAAGTGAGTGCGTCGTAATTGA
ATTGATCTAATCTGGATTCCTTGCCCTGAAGAATAACATA
GTTAGTTGTATCTACTGTCTTCTTTAAGGATGGAAGATAG
ATGATATATCCATAAGAGTTTCGAGACGGATGTAGAGCGT
AGCCTGGGATGCCACGAGGATGTATTTTGGAGTTAGGGTT
GTGATCATTGACGATAACAGGTTGACCGAAAGGTAACAAA
GTACTGATATCAAGTCCTGCCAAGCCAGCATGTTGTCTTG
CAGATTTTTTGCTTTTAGGTGAAGCTAGTGAATTTCTCAC
AATAGTAGAAAATTCGATTGCAGAGAACCATAAATGGTTC
GGTAAACCACTACATTGCAGTTGAGTACGGCAGTCATCTA
ATAAGGTACGGTTGAGCCGTTCAGCGACTCCATGTGCTCG
GGAATCCGCTGTGGTTGTATAGCATGGAGTTATACCATTT
TTTCAAGGAATTTATGGAGAGTTCTGTTAGTATACTCAGA
ACCACGGTCCATTTGTATAACCAAGACACTGGCCTGAAAC
TGGTTCTTAATAAAAGCTAGTATCGTAGTAAAAACATCGA
GGATAGAGTCCTCGCGACGGTCGTGTAATGGATAAACCCA
ACGGAATTTTGTTGTCTCATCAGTAAATGAGATGAAATAG
GATGGTGCACTTTTGGTAGGTTGTGAACTGGACCAAATAT
GTCAGTATGTAGGTATTGAAAGGGTTCGTATGAATTTTGG
TATTTTAGTCGTGAACCTTTGATATGTCTGTGTTTGGTGC
TTTTGCCGATTAAACAATCAGGACATTGATAGTCAATAGC
ACTAGACCAGTCGACATCTGATTCGTTAAAATACGTGATG
GTGTTATTTTTAAGTGAGTATCGAATTGTCTGTGCATTGG
CATGTGCAAGCATTCGATGAATGAAAGGATAAGGATATTT
GCGTGTACTTTCACTTGTATGGACATTATTGATGGTGGGT
ACGGAGATATTTGATGGAAGCAAGTACTTTTAGATACCCA
GTAAAAGTCTCCATATTTTACGATAGGTGCAAGTACAGTG
CCGTCAGATCGTTCTAAGACGTTTTTGGTAAAGCATGCTG
TGATATCTACTGCAGCCAATTCATTCAAACTGAGTAAGTC
ATAGGCTATGTTAGGAGTGTGCAATACCTTTATTGATGTT
TTGGTGTTGTCCTGGAAGTGAAATTGTAGGTCACCAATAG
CGTTAATTGGTATATTTCTTTTTGAGCATCAACTACGTTT
ATGTCAGGATTAGATGATGCTGAGTGTATGTGATGAGCAG
ATCTTATAAGGGTTCGTGATGCTCCTGAATCGAGAAGGAG
GTGTCCAGGGAGTTCATCATCAGAATGATTAGTGTGATTT
ACCGTAGATTCAGTAAGTTCCTGGCCTAAGGTGAAGGTCG
TGCTTATTGTTCAATTGAATCGGTTCAGTAGTTGATTTAC
TGATGGAATCGTTGTCCGTGCTGGGAGAGTTATTAGATGT
GGATACATTGTGAGCCCTGGCTGTTTTCGATTTCGAATTA
TTTGTTTTTTGAGGATTCCGAGCTATAACTTTGGGTTTGG
TTGTATTCGTATAGCTGCGAGAATCATTCTTCTCATCACT
CAGATTTCTCCTGTAATTAGGTTTGCTGTTTCTCGATCCC
TGTTGTTCTTCATAAATAGCATGGATATCTAAGAACAGTT
CAGCGACTGTCATATTTAGATGTCGATGACGTGTGTAGCG
TAAAAATTTATATTCGCCAGATAGACCTCTCATAATTAAT
TGGCATGCGACCTTGTTATTGATATGAATGCCATTATTGT
TCAGTCTGTCGATAATGTTTGTGACTTTTGTTTCAAATGC
ATCTGCAGGTGTACTGCCATTATATTGCAAATTTGCCAGG
GTCACAATGTCGTTTGCCTCTTGGGTATCAGATTGCATTT
TTCAATACTTTTGGAAAGAATTTTCATGATATCCGTATAA
TCAACGGATAGGATGTCTTTGACCCAGGTAGGTAGGAATT
GAGAGGGAGCAAATATTTGAAAAGTGTTATACAAGAAGGT
GAGTTCATCATCAGTGATCTGACGTACGGGTTTTCCGTTT
ACTGTCGGAATAATACCACCGAGATTCGAGTTTTGTAAAA
ATTTGATGTATGTTTTAACCCAATTTGGAAAGTCATTAGG
TGAGGTTAACATTGGTGGTGGTCTGACATATTTTTAGTGG
ATGTCATATCAGAGTCCGCTGAGGATGAATCAGTAAATGT
ATTACCTGACTCAGGTGATGGAGTGCTCAGAGGCGTTCCA
ACTGATGATGGATACTGCGGAAACTGTGATTGTGGCCCAG
GTGGAAAGTACATAGGCGACATTTGATAAGGTGTATACGG
AATCATAGATGGGTGTCCGTAAAATGACCAACCAGATGGA
TTGGCTTGGTTTTGGGTCATCATGCACTGCTGTGGGTACG
GCCCATTCTGTGGAGGTGGTACTGAAGCAGGTTGAGGAGA
GGCATGATGGGGGTTCTCTGGAACAGCTGATGAAGCAGGT
GTTGTTGTCTGTTGAGAGTTAGCCTTAGTGGAAGCCTTCT
CACATTCTTCTGTTTTGGAAGCTGAAACGTCTAACGGATC
TTGATTTGTGTGGACTTCCTTAGAAGTAACCGAAGCACAG
GCGCTACCATGAGAAATGGGTGAATGTTGAGATAATTGTT
GGGATTCCATTGTTGATAAAGGCTATAATATTAGGTATAC
AGAATATACTAGAAGTTCTCCTCGAGGATATAGGAATCCT
CAAAATGGAATCTATATTTCTACATACTAATATTACGATT
ATTCCTCATTCCGTTTTATATGTTTATATTCATTGATCCT
ATTACATTATCAATCCTTGCGTTTCAGCTTCCACTAATTT
AGATGACTATTTCTCATCATTTGCGTCATCTTCTAACACC
GTATATGATAATATACTAGTAATGTAAATACTAGTTAGTA
GATGATAGTTGATTTCTATTCCAACATACCACCCATAATG
TAATAGATCTAATGAATCCATTTGTTAGTTAATAGTTTAA
ATGTTTTTATCGGAAGAGGTTTTGTCATCACATCAGCAAT
GTTCTTCTTGGTCTCGATGTAGTATACGTATAAATTATTA
CCTGATACTTCATCTCTAAGTCTCATTGCCTTTGTGCCAA
AAAAATCTGTTTCTAAATTTCTCTTCATTTGTAGACTTAA
TTATACTGATCGTTGATCTACTATCAGTAAGTAAGCCTTT
AATAATTGGTTTCTTGTTAAGTTCTTGTATCAGGTAACTT
AGATTATTTAATAATGGGACAGATTCACTTATCGCGTGTA
TTTCTGCTTCCGTAGTTGAAGTACATGTTAATGAAGCCTT
GGTGGACTTTCCTCCAATTACCTTTCCATTAAGTAAATAT
ATGTTGCCAATTTGTGATTTATAATACGGTTGGTTGCCAT
ACGAAGCATCACTTATTGCGACTAGTTTATTATCTGGCTC
GGTAGGTTTGTTTTTGTGCCATATCAGTTGTTTATCTCTA
GTGTCCCACATGAATTGTATCAACTCATATGTCATGTCTA
AAACTTGCCTAGAGGGGAATAGTATATGTTGAGCAAGTGT
GTTGATGTAGTATAGTAAGTCAAATCTAAATTTATATCCA
ACATATGAAGCTAGACCAATCAACTTTTGCATTTCATGTA
CCTTCTCTTTGTATTCATCTTCATCTATTTCTAGTTCATC
CTGGTCTATATAAAGACCTGGTTGACCTGGAGCGCTAAGT
TTTCTTCCTTTTGGATTCAAAGGTACGTTTAATTTGGGTA
TTTTCTCAGTTAATGAGTTTTCCATACCTAATTTCATGTA
TTTACCTCTTTGATATTTGATTTCTAAGCCAAGTATGTCG
TACTGAATTTCGTTATCACTTTCACCCAGATTTATTATCT
TTGTATCGTATTGTTTCTTGAGTGTTGTTATGATTTTCTT
ATTTGCATTTAAGTCTTTGCTGAATAAAATCATGTCGTCA
ACAAATAAACATATTGTTACTTGACTATTCTTAAATACGC
ATGACCATCCACGAACTTCTTCCATACCACACTGTTTTAT
CAGGTATGATTTGATAGTTTCGTACCAGTTCGCTCCACTT
TGTTTCCAATCCATAAAGTGATTTCTTCAAACGTATCAAC
TTATCATTCATTCCTAAATGTGGTGGAGGTCTTATGTATA
ATTCTTCTTTGATGTCTGCATACAAATATGCCGAAGATAT
GTCTAATTGTGTAATATAGTAGTTATTGTCTAATGCAAGT
GACAGGGATGTCATTAATGCATAGTGATGTACGGTATTGG
ATTGCATGCCTGAGTCGTAAGTGTCAGGATGCTGAATATC
ACCTCTTGCAACAAATCTAGCTTTATGAGTACCGTCACGT
TTCTTGTTGAAGATAAACATTGAGTTTATTACTCTTTTAG
GGTCTATTTCTTTTCTGTCATAATATTCGTCAGTGTCCCA
AGTTTTCATCTTCAACAGTTGATTGACTTCTTTGTGGTAT
GCCTCGATATATTTTTTCTTTTTCTTTAATATCTTTATTA
TAGGTGATTGCCTCATCGTATCGTAAGGTTGTCCGTATTG
GTTTGATTGATTTTACTGCTTTTACAGCTGCAATCAGGTG
AATTCGTTTCTTCGATCTCGGAGGTTCTAAACTACGCATA
TTCTTAGTATTCCATGTGTCTCGTGATACCTTAATTTCAG
TTTCATTATCTTCTAATGATCTTTTCTTACTGTTGATAGT
AGTATAGGCATTAGAGTCACCAATACCACCCAAACTGGAA
TTAGTTTGATGAGAATTTATCGGTGGGAGTTCTTTAAATG
GGTCAGGGAATTCGGTAGGAGATTCTGGAGGTAGATCAGG
GAGTGGGAGATCAGCGATGATAGATTCCTCGGTATTCTGT
TCAGAAACAGTAGTTGGCGTTTTGATAGGAACAATATTGT
GCGATGAATTATTTTCCGGTGGAGAAGCATCGATTGAAGG
TGAACGGTGTATAATCCTTTTCTCAGTCTCTTGGTCACTT
ATCTGCGGAACAGTTTTGTTGTTGGTACCACCCGTACTGG
ATATTGGTACGTTTGTATGATTAGTCTCATTTTCACTGTA
CGAGTCTGAGTGTCTGAAATCTTTAGATTTACTGGCGTGC
GACGACTCATGTGTGTTAGATTGGGACATGGGAGCAAGTA
AAGGAACATTTAATTTATGCATACCACCCGAACCGGTACT
CTCGATATTGGAAATTTGGGGGTGCTAGATCTCTTCTTTG
ATGGAAGAATATTAGATTCAGATATGTTGGGGTCAACTTC
TCTGGGTGCGCGAATATTGGTTTTAGAAACACGTTTCGAA
TCTTCAGTATGAGTTGACGGAGGTGTGGAATCGGTTGGAC
TCACAGCTTTTGAAAGGACATTTCTCGGTTGCTCAGGATG
TAGTTCGATGTCAGATTGGAAGTCATGGTCAGATTCTATG
TTAAGATCATCGGATTGTTGGATCTCATTTGACGCAATGA
ACGATTGATATGAAGCAGTTAAACGGTTTAAGTCTTCATC
GAAAGTGAGTGCGTCGTAATTGAATTGATCTAATCTGGAT
TCCTTGCCCTGAAGAATAACATAGTTAGTTGTATCTACTG
TCTTCTTTAAGGATGGAAGATAGATGATATATCCATAAGA
GTTTCGAGACGGATGTAGAGCGTAGCCTGGGATGCCACGA
GGATGTATTTTGGAGTTAGGGTTGTGATCATTGACGATAA
CAGGTTGACCGAAAGGTAACAAAGTACTGATATCAAGTCC
TGCCAAGCCAGCATGTTGTCTTGCAGATTTTTTGCTTTTA
GGTGAAGCTAGTGAATTTCTCACAATAGTAGAAAATTCGA
TTGCAGAGAACCATAAATGGTTCGGTAAACCACTACATTG
CAGTTGAGTACGGCAGTCATCTAATAAGGTACGGTTGAGC
CGTTCAGCGACTCCATGTGCTCGGGAATCCGCTGTGGTTG
TATAGCATGGAGTTATACCATTTTTTCAAGGAATTTATGG
AGAGTTCTGTTAGTATACTCAGAACCACGGTCCATTTGTA
TAACCAAGACACTGGCCTGAAACTGGTTCTTAATAAAAGC
TAGTATCGTAGTAAAAACATCGAGGATAGAGTCCTCGCGA
CGGTCGTGTAATGGATAAACCCAACGGAATTTTGTTGTCT
CATCAGTAAATGAGATGAAATAGGATGGTGCACTTTTGGT
AGGTTGTGAACTGGACCAAATATGTCAGTATGTAGGTATT
GAAAGGGTTCGTATGAATTTTGGTATTTTAGTCGTGAACC
TTTGATATGTCTGTGTTTGGTGCTTTTGCCGATTAAACAA
TCAGGACATTGATAGTCAATAGCACTAGACCAGTCGACAT
CTGATTCGTTAAAATACGTGATGGTGTTATTTTTAAGTGA
GTATCGAATTGTCTGTGCATTGGCATGTGCAAGCATTCGA
TGAATGAAAGGATAAGGATATTTGCGTGTACTTTCACTTG
TATGGACATTATTGATGGTGGGTACGGAGATATTTGATGG
AAGCAAGTACTTTTTAGATACCCAGTAAAAGTCTCCATAT
TTTACGATAGGTGCAAGTACAGTGCCGTCAGATCGTTCTA
AGACGTTTTTGGTAAAGCATGCTGTGATATCTACTGCAGC
CAATTCATTCAAACTGAGTAAGTCATAGGCTATGTTAGGA
GTGTGCAATACCTTTATTGATGTTTTGGTGTTGTCCTGGA
AGTGAAATTGTAGGTCACCAATAGCGTTAATTGGTATATT
TCTTTTTGAGCATCAACTACGTTTATGTCAGGATTAGATG
ATGCTGAGTGTATGTGATGAGCAGATCTTATAAGGGTTCG
TGATGCTCCTGAATCGAGAAGGAGGTGTCCAGGGAGTTCA
TCATCAGAATGATTAGTGTGATTTACCGTAGATTCAGTAA
GTTCCTGGCCTAAGGTGAAGGTCGTGCTTATTGTTCAATT
GAATCGGTTCAGTAGTTGATTTACTGATGGAATCGTTGTC
CGTGCTGGGAGAGTTATTAGATGTGGATACATTGTGAGCC
CTGGCTGTTTTCGATTTCGAATTATTTGTTTTTTGAGGAT
TCCGAGCTATAACTTTGGGTTTGGTTGTATTCGTATAGCT
GCGAGAATCATTCTTCTCATCACTCAGATTTCTCCTGTAA
TTAGGTTTGCTGTTTCTCGATCCCTGTTGTTCTTCATAAA
TAGCATGGATATCTAAGAACAGTTCAGCGACTGTCATATT
TAGATGTCGATGACGTGTGTAGCGTAAAAATTTATATTCG
CCAGATAGACCTCTCATAATTAATTGGCATGCGACCTTGT
TATTGATATGAATGCCATTATTGTTCAGTCTGTCGATAAT
GTTTGTGACTTTTGTTTCAAATGCATCTGCAGGTGTACTG
CCATTATATTGCAAATTTGCCAGGGTCACAATGTCGTTTG
CCTCTTGGGTATCAGATTGCATTTTTCAATACTTTTGGAA
AGAATTTTCATGATATCCGTATAATCAACGGATAGGATGT
CTTTGACCCAGGTAGGTAGGAATTGAGAGGGAGCAAATAT
TTGAAAAGTGTTATACAAGAAGGTGAGTTCATCATCAGTG
ATCTGACGTACGGGTTTTCCGTTTACTGTCGGAATAATAC
CACCGAGATTCGAGTTTTGTAAAAATTTGATGTATGTTTT
AACCCAATTTGGAAAGTCATTAGGTGAGGTTAACATTGGT
GGTGGTCTGACATATTTTTTAGTGGATGTCATATCAGAGT
CCGCTGAGGATGAATCAGTAAATGTATTACCTGACTCAGG
TGATGGAGTGCTCAGAGGCGTTCCAACTGATGATGGATAC
TGCGGAAACTGTGATTGTGGCCCAGGTGGAAAGTACATAG
GCGACATTTGATAAGGTGTATACGGAATCATAGATGGGTG
TCCGTAAAATGACCAACCAGATGGATTGGCTTGGTTTTGG
GTCATCATGCACTGCTGTGGGTACGGCCCATTCTGTGGAG
GTGGTACTGAAGCAGGTTGAGGAGAGGCATGATGGGGGTT
CTCTGGAACAGCTGATGAAGCAGGTGTTGTTGTCTGTTGA
GAGTTAGCCTTAGTGGAAGCCTTCTCACATTCTTCTGTTT
TGGAAGCTGAAACGTCTAACGGATCTTGATTTGTGTGGAC
TTCCTTAGAAGTAACCGAAGCACAGGCGCTACCATGAGAA
ATGGGTGAATGTTGAGATAATTGTTGGGATTCCATTGTTG
ATAAAGGCTATAATATTAGGTATACAGAATATACTAGAAG
TTCTCCTCGAGGATATAGGAATCCTCAAAATGGAATCTAT
ATTTCTACATACTAATATTACGATTATTCCTCATTCCGTT
TTATATGTTTATATTCATTGATCCTATTACATTATCAATC
CTTGCGTTTCAGCTTCCACTAATTTAGATGACTATTTCTC
ATCATTTGCGTCATCTTCTAACACCGTATATGATAATATA
CTAGTAATGTAAATACTAGTTAGTAGATGATAGTTGATTT
CTATTCCAACACATCTACTAACTAGTATTTACGTTACTAG
TATATTATCATATACGGTGTTAGAAGATGACGCAAATGAT
GAGAAATAGTCATCTAAATTAGTGGAAGCTGAAACGCAAG
GATTGATAATGTAATAGGATCAATGAATATTAACATATAA
AACGATGATAATAATATTTATAGAATTGTGTAGAATTGCA
GATTCCCTTTTATGGATTCCTAAATCCTCGAGGAGAACTT
CTAGTATATCTACATACCTAATATTATAACCTTAATCACA
ATGGAATCCCAACAATTACATCAAAATCCACATTCTCTAC
AAATGAAGAAACTGCTTATAGTCAATTGAACGATTTACCG
GTATTTTAACGCCATTATATATATTAGTAAAAAGATGGCG
TATATTGATGGACTAACAGGGTCAAATAAAATCATGAATT
GACTAGTATATACTTATAAGTATATCGTTCTACACAAACT
AGGAAGATGACATACATGATGAGAATTGGTTATCAAATTC
CATGGATGCCGAAACGTAAAAGATTTACTAAATAGTAGGA
TAATTATTGATAACATACAAAACAAAAAAAAAAGAGACAA
TATTATTATCTAGAAGTGTCGACTTCCTTCTGTGGGTTTC
CTATGTTCTCGAAGAGAGCTTCAAGTGTATTCTATAAACT
AAGAATATTAGTTTAACGAAAGATCGAAGTCAGACACCTA
TCTAACTTTCATTAAATTATCACACAAAAATCCCACATAC
TCTCGTCTTGCTAAACAAATAATAAATTGAAGGTGAACGA
TTCTTCTTGCAGCGTCCTAGCTGTTGGGTCGTCTTAGATA
AATATCTACTGTTCTGAATTGCCAAATTTTCCTTCTATTG
TATCCATTCGATGCTGGACGGCCAGTTCTACCGTTATTGC
CCAAAAGGAAGGAACGTCGCGATACTTCAACACATTAAAT
ACTTGTTGATTTTCGAACCAAAACTCTGAAGCAACACTTT
CGTATATGGATGGCCCTTCAGAGAAACCAATAGGTATGTA
AAGAATTGCTACGTGGTGACTCAAAGTGAATTATAGCAAA
GTTATAAAAGCGCTACATTGTAGAAAATTGAGAACCACAT
TTTGACATACACGAATAACAGTATTTTTGTCCTGGCGCTG
TAAAGTATTTTAAGTTATGATGATGAATTAACTATTTTCA
GCCAATGAAACGTCCATAATCTGTTCTGAATTTAGGTGCA
TTGATATAGCCGGTCAATCTTCCCTTGTGAAATCACCCAA
AATGCTGGGATTATCATTCTCAACAATTTTGATTTGTGCC
AACCACTTCGATAAATCATCTTCCAGCTCAGTATCATCTT
TTTCTGTAGTCCCACTGTCAGGATTTAATCCTAACTTTTT
GAGACCGGATATCAATGATTTAATGTCTTCTTCGGATGCC
TTTTCTCTTAGCAACTCTTCAAACAAAGTCACTTTGAAAT
CTATATCGTGTTTGTCCTGTTCAGGATCTTCAAATAGGTG
AACCCCTGTTCTTGCAAATAAAGCTTCATCAGATAGTTGC
ACTTGATAAAATTGGGAACATCTAAAATGGAACTTACTGC
AATAGTGCGACAAATATGCATACGGATTGTTTTCTAATAA
AAATTTCTTAGTAGTATCATTCATTGAAAATGGATCACGT
ATTCTTTCTGGCGATTTACCGCAAAGAGGATATCCGCATC
TTTTGTTTAGATTCCTCTCATCTACTAGGTCTTGATACAT
ATCCGGTGTGAGAAATCGGCCCAAATATTTCAATGTTTTC
TCATCCTTGCATTCTGAATCACATAATAAGCCTATAATCT
CTAAAGTTATAACTTCTGCTTCATGCATGGAAAGTTGCCT
GTGCTTTTGGAAAGGGATTAACGCCGTTTCCTTAATATCT
TCAATCGTCGCCATTTCTTATTCTTGTTAACTTCGTCCTA
ATTTTTCAAACTAAGATGCCGATGTATAGATATTTTAGAC
TGGGAATGTTTATGAATTGTTCAATTCGCTCCTCAATGTG
TCTCTTTCTTCACTTTTCCATTGCTTTTGACCACTTCTGG
ATGCCAGCTGATTTTGTATTGTAGTATTCCTATTTCGGAC
AAAAATATCGGAAAGAGATGAAATAAGAAAATTAGTTACT
TTTAATATCACGATGCTGTCTCTGAATCGACCTGATCGAT
CTATAAGGTGTATATATTATTCTACCGAGTAATCCAAAAA
AAAAGCAGCACTCCCATGCAACACAAGGATACGGCAGTAG
CGAAGGACACAGCTAAAAACGTTTACTGAGAAGAAATAGT
GCGCCGTCAGCTATACATATAATTTCACGATTAGACAAAA
GTGGTCCTTCCTATGGAATACTATAGATAGACACAATATT
GTTGAAGAGCAAGATGAAAGTAGCGCTGCAAAAAGCGAAG
AAGAACATGAGGATGATTATGAATTGGAACAATTACTCAA
CATGATAAGAATACCAATGTTCCTGGAAAAGTTCATGCTC
TTTGCACTTTTAACAAGCTTGGACTGTTTTTTGTATTACT
TTACTGTATTACCGATACGACTGATAAAGGGATATGTAAA
GCAATTCAAGAGTTATCGTCAGCATTATCGCCTGCAACAA
CGGTCTGGGCATAAGAATAAAATACCCTTTCGATATAGAA
TAACTTCAAGAGAATATAAAGAGAGATGTATGATTTTTAT
CATCGTGATTTCATCCATTTTGTTGAGCAAACTAGACACC
TCAAAACTATATCACAGGATAAAACGGCAAAGTACGATGA
AATTGTACATGCTATTCAGTGTACTGGAAATGGCGGACAA
AATGTTGGCAAGTTTGGGCCAGAGCTTATTAACGGTTATG
CTTTCTAGGAAAAACTCGGAACGGATATTACTGCATAAAT
GTTTGTTAGTGTCAATGAGCTTGACATATGTGACTATACA
CGGCTATGTATTGGTTTACCAGGCCATTTCATTAAACATA
GCCGTGAATTCGTATTCCAATGCCTTGCTAACTTTATTAC
TATCCATGCAATTTGCAGAAATCAAATCATCGGTTTTAAA
GAAATTTGATAAGGAGGGATTTTTCCAAATAACCATTGCA
GACGTAGTGGAAAGATTTAAGTTGACCTTATTATTGTCAA
TAACTGGCCTTAGGAACCTCCAGTCGTGGTCATCTTCATT
ATCGAACACAAGCATCAATTTCTGGAGTCCACGTTCCACA
TTATCAATCGTCATTAACATACTTTGTGGGCCGATGGTAA
GCGTGGTAGGGAGTGAAGTGTTAGTGGATTGGGCAAAGCA
TGCTTACATCACAAAATTCAATCGGATCCGCCCACAGATA
TATGATAAGTTCTATTATATAATATACAAGGATTATTCTA
CGAGAACGCACAAATTAGAAGATAGATTGGGATTGCCTTT
ACCTGCATTCGTTGTCCTTTTTATTGTAATGGTGAGGCCA
ACACTTTTTAAATCATCGGAACCTTCTTACCTTCCTTCGC
TATTTAGGATCCTCTTCATGGGGGCATCCGTGTTTTTACT
AGCATTGTTGGCAAAATTTACACTAGATCTTATTTTAATC
AAATGGAGCAAACGGATAGAGCAACGGTTCAGAGACCAAG
CTTTCAATACCGTTGTAACTGAAGAAGAATACGTCCCAGG
TTTACTCTCGGGCGGTATGGGTAAAGTCGACGTGTCTACA
AGAATTGCATTACATTCTGATTACAATAAAGAGAATCGTA
TAGAGACCGAAAGTGTATCGCCAATGCGGAAAAGAAAAAC
TACTTTAACTGCTGAATGTACTCCTCCTAGCCTAAATGAT
ATTAGAAGACAGAAAGATTCCAAGAATCCACGATCGCTTG
AAAATGTCGCTCGCTATAAAATGGTTTCTAAAAGAATATG
GTAATCTAAGATCCGCATTTATCGCGGCTTACGGCTTTCG
GATATTTCGTATATTGCAAGGAGCAAAAAGAAACCCTGCT
TACTAAAAAGCTATTGTTTTGCAGTTTATAAGTTCTTGCC
TTTTGAATTATTGATCTTTCCTTTATCGTTTATTTAGTTT
CCTATTGTAACTTGGAACTGTATTATATAATAGTGCACAG
CACTGAAGTTGTAACTACTGTACGTCATGCTTTTCAGAAA
CATAGAAGTGGGCAGGCAGGCAGCTAAGCTATTAACGAGA
ACCTCGAGTCGTTTGGCCTGGCAAAGTATTGGGGCCTCAA
GGAATATTTCTACCATCAGACAACAAATCAGAAAGACTCA
ACTATATAATTTTAAGAAAACTGTGAGCATCCGTCCATTT
TCTCTCTCCTCCCCTGTTTTTAAACCACATGTTGCTTCAG
AATCAAACCCTATAGAATCACGTTTGAAGACCTCGAAGAA
TGTTGCTTACTGGTTAATAGGTACATCCGGTTTGGTATTT
GGTATTGTTGTTCTTGGTGGGTTGACTAGACTAACAGAAT
CGGGGCTGAGTATTACCGAATGGAAACCTGTCACAGGTAC
TTTGCCCCCTATGAACCAGAAGGAATGGGAAGAAGAATTT
ATCAAGTATAAGGAATCACCAGAATTTAAATTGTTGAATT
CTCACATTGATTTAGACGAGTTCAAGTTTATATTTTTTAT
GGAGTGGATTCATAGATTGTGGGGTCGTGCTATCGGCGCT
GTTTTTATATTACCTGCAGTTTATTTCGCTGTATCTAAAA
AAACTTCAGGCCATGTCAATAAGAGGTTGTTTGGTCTCGC
AGGTTTATTAGGATTACAAGGATTTGTTGGTTGGTGGATG
GTGAAGTCTGGTCTTGATCAAGAGCAACTAGACGCAAGAA
AATCAAAGCCTACCGTTTCTCAATATAGACTTACTACGCA
TTTGGGTACCGCCTTCTTTTTATACATGGGTATGCTCTGG
ACTGGTTTGGAAATATTGAGAGAATGTAAATGGATTAAGA
ACCCTGTTCAAGCCATTAGTCTCTTCAAAAAATTAGATAA
TCCCGCAATTGGCCCAATGAGAAAGATTTCTTTAGCTTTG
TTAGCGGTGTCTTTCCTTACCGCTATGAGTGGCGGTATGG
TTGCCGGTTTGGATGCTGGTTGGGTCTATAACACCTGGCC
AAAAATGGGTGAACGATGGTTCCCTAGTTCTCGTGAATTA
ATGGACGAAAACTTCTGTAGAAGAGAGGACAAGAAAAGAT
CTGTGGTGGAGGAATTTGCTAGAAAACCCGGTTACAGTTC
AGTTGGTCCATAGGACATGTGCGTACGTTGCGTTTACATC
AGTACTAGCTGCTCATATGTACGCTATCAAAAAGAAGGCC
GTAATTCCAAGGAACGCGATGACCTCTTTGCATGTTATGA
TGGGCGTCGTTACTTTACAAGCAACACTTGGTATTTTAAC
TATATTGTACCTAGTCCCAATATCGTTAGCTTCTATCCAT
CAAGCTGGTGCTTTGGCGTTGCTAACAAGTTCTTTGGTGT
TTGCCTCTCAATTAAGGAAGCCAAGAGCTCCGATGAGAAA
CGTAATCATTACCTTGCCACATTCAAGCAAAGTAACTAGC
GGTAAAATTTTAAGTGAAGCGTCGAAGTTAGCCTCGAAAC
CATTATAATGGATAAAGGTATTCTTATGAGAATTGACAGT
ATACTCGCTTTTCCGCTTTGTCGCTCCAATGGTTGGATTG
TATGTGTGAGGCTTTTTCTTATTATATGTTGGTATCCCTA
CGAGAAGCTGTAAATATGAATTTCTTTAGTAGGCATCACA
CACAACAATAGGGTGTATTTATTTTTATTTTTTTTTTCTT
ATATAAATGTCAGTAATACATGATATCTTTAAGTTAGGAT
TTCACGAAATTTTCTTCTGCCTTCATCATGGCATCTGTAT
TTGTGCTCGCGAGCCTCCAAAGTATGAACATAAACACAGA
CCTATACGGAGAAAATGTTTCAGAGCATTTTTCCATTATG
TCGTCGTCATATATTTTCCAGTTGTATTTCTTATGCTTAA
TCTTACTCTTTTTAACTACTTTTCTTTCACGCATTAATTC
TTTTCCAATTCTGGCTTATCTGAAAGGTATTTTGAAAAAC
CCCTAGCAATACCTAGATCTTCAGGAGCAAATACATCCAT
TCTTTTCAATCCGGAGATCAAGAACATTTTGGCACTCCAT
GGGCCTATACCTTTTACATTCGTAACTAAACTTTCAATCA
CTTCCTCATCATTATCTTTTTGACCGAAGAGCTTTTCGAT
ATCCTTATATTTTTCAGTAAAATAGACAGCAAGAGACTCT
AGATATATCATTTTCCTTTTACTCAATCCACATTTTGCGA
TTTCTGCACATTTTGCTGGGTCTTTGAAGTCTTCGAAAAG
GATTTTGTAATCAGGAAATGCACCGCCATAAAGACTGACA
ACCCTTGCCTTGATGCTTTCAGCTGCTTGGCCACTGATCT
GTTGAGACAAAATTGTGCTTGCAAGCCTAATAAAATAATC
TTCGAGTGTATTAGGGACTTGAGTCTCCTTCAAGTACAAC
GTAAATTCATTATTCTTAAGTATGGGAAAAAGTGATGGAT
CTTTCTCTAAAATGTGTTCGCAAGCCATATTGAACTTTTC
TTCATGTCTAGCAATATATTTCTCAGGAAGAGCAACCTCT
AGAGGTCGAGACCCTAATTCTTTTGCTATTTCCTTAACAG
CGTCTGCTTTTATTAACTCATCATACTCCCTTTTAGTTTC
ATTGAGACCAATCCCTCTCTAGCTTCTCTTGATTCTCAGT
AAAAAATTAAAAAGGAAAAGTACCACTTCCATCGTCATAT
CAGAGGGCAGTGGCCAATTCTCATTGATTCATAGATAACT
TAAACTTTATGTAAGAATTCCCGTCGCCACCCCGCCCTGT
AAATTCATCGCCACCGAAAAGATAATAATACCAAAATGAT
ATATAAAGTAGGTCGAATAAGAAAGTATACTTAACGTAGT
TAACAAAGTACATACCAAACATAACAGCAAAAATATACGT
AAAGATGGATTTAACAATTTCAAACGAACTTACTGGCGAG
ATATACGGCCCAATTGAAGTCAGTGAAGATATGGCTTTAA
CTGATCTAATAGCATTACTGCAGGCCGATTGCGGGTTTGA
CAAAACAAAACACGACTTATATTACAATATGGACATTCTA
GACTCAAACAGAACTCAGTCTTTAAAAGAACTAGGGCTCA
AAACCGATGACTTATTATTGATTAGGGGTAAGATTTCCAA
TTCCATTCAAACAGATGCTGCTACTTTGTCCGACGAAGCG
TTCATAGAGCAATTTAGACAAGAGCTACTTAATAATCAAA
TGCTTAGATCACAACTCATTTTGCAAATCCCTGGATTGAA
TGATTTAGTAAATGACCCACTGTTGTTTAGGGAAAGATTG
GGCCCGCTCATATTACAAAGACGTTATGGTGGCTATAACA
CCGCCATGAATCCTTTTGGCATCCCCCAAGATGAATATAC
TAGACTAATGGCCAACCCCGATGATCCTGACAACAAGAAG
AGGATTGCAGAGCTTTTAGACCAACAAGCTATCGATGAAC
AGTTGCGCAATGCTATCGAATATACACCTGAAATGTTTAC
CCAGGTCCCTATGCTTTACATTAATATCGAAATAAATAAC
TACCCCGTAAAGGCATTTGTAGATACAGGGGCTCAAACAA
CGATTATGTCCACCAGGTTAGCGAAGAAAACTGGCCTGTC
GAGAATGATTGACAAGAGATTTATTGGAGAAGCTCGTGGC
GTAGGAACCGGCAAAATTATTGGGAGAATTCACCAAGCCC
AAGTCAAAATAGAAACACAATATATTCCATGCAGTTTTAC
CGTCTTAGATACTGACATCGATGTTTTGATAGGACTAGAC
ATGCTGAAAAGGCATTTGGCTTGTGTGGACTTAAAGGAAA
ACGTTCTTAGGATAGCAGAAGTGGAGACAAGCTTTTTGAG
TGAAGCGGAAATCCCAAAAAGTTTTCAAGAAGGACTTCCA
GCACCAACGTCAGTTACAACTTCGTCTGATAAGCCCCTAA
CACCCACCAAGACTAGTTCAACTCTACCACCACAACCGGG
GGCTGTTCCTGCGCTTGCTCCAAGGACTGGTATGGGGCCA
ACACCTACGGGAAGAAGTACAGCCGGTGCTACAACGGCAA
CCGGGAGAACGTTTCCCGAACAAACGATTAAACAGCTTAT
GGATCTAGGTTTCCCTAGGGATGCTGTGGTAAAGGCTCTT
AAACAGACTAACGGAAATGCAGAATTTGCTGCATCCCTCC
TTTTCCAATGAGCAACCACTGATATTGTGATCGGCCTCTA
CGTATGTAGCCCATAACACAAATAGATAAGTATAAGGATG
TACATACTTTCATTGTTTCGTCAATTGTTGTTTGTATTGT
ATATGATTGTACTTCTGTTAAGTATATAATATGCAGATTG
TATTTGTGCCTCAATGTGCGCCATTCATGTGTTGCAAACC
GGTAATTTGATTCAAAAAATTCTTTCGTAAAATAAAACAT
ATGCACTGGGTGTGATAAATTCAGTACTAAACGTTATAGG
ACGATAAAGCGAGTCATCGAAAAAATACCAACCTTTTTTG
GTCCCTTATAAACGTATGAAGTATAGTGTCCCCCATACAA
ACTCCCCGAATGACATGCAACCCCATACAGTCTGTATCTA
AATGGTGGTACTTGGCCCCTGGTAGGAATGTCCTCATTAA
CAATAGCTTCATGATTAAAATCTCTCGCCCAATATGGTGT
AAGATCTAAGGAGTAAGGATATTGGACAAACACATTATTC
TTATTCATTTGATTGTCAAATCGTTTCAAATTAATAATTA
GTTTCTTAGGCAATCTAGTAATCTTCAGTTGTTTAGTGGA
AGGCTGCTTTTTTAAGCATTTAGGACATGACCATTGTTCA
TCGACACCTAACCTTTCGCATTTGGTGAATTCCCGGAAAC
AGTCTAATATGTTACAAGTTTTAACGCGTGGGACAGGAAC
AGAAAGAACAGAGAATGTTTGGTAAGTTGTGGAGGTATGT
TCACAAACTTGACATTGTAGCCTAGATGCGTACTGTCCTT
GGAAAAGGTCAATTATCGCACTGAAGTCGGTAAGCAAAAA
TCTTTCCCACTCGAGAGCACTAGCTTTGCGTATGGACATT
TTTTCTCTCATTCGTTCTTCCTCATCTGATAACTGTTTAA
GATGCTTTTGCTGCCGTTTTGGTTCAAATCCTCGTGCAAG
CCATCAAGCAAAAATTGACAAAATTCTTGACAATCTTGCT
GCATTGAATCACTATACATGGGGTTGATATGGCCGCAAAT
TTTTTTAAACTGAATAGTCTGAACTGGTATCGTTCTTACG
TTAGGAGGTGTGAATGCACCGTGTCTGTGCATATTATTGA
CCAAGATGGCGAAATTTTTAGCTAGCAACCCCTTAGAACC
TCTTGAACTATCAAAATTAATAAAATTCAGATATGTGTTA
TCCAAAAACATTCGAACCAAATCGTGTGTTCCCACCAAAC
ATTGAAGTATACAGTTCATATAACAACAGTTACCTATATT
TTCCAATCCTACTATAAGATCTAGATCAAGCACTTGTGAG
TTGTTTAGGATGGTCTGCCTCGACGAAGACAAGTTCTGTT
GTGGTAAAGGCGGAATACGTGGCGAGAATACATTCGATGC
AGGGGGCAAATAGGCATGGGCTTGTGCAGCGCGGATATCT
GGCGATATTCTTTCCACAGTGTTTGCTTTATTTTGAATGG
TCGAGGGTGTATTGAGTTTTGAGAGAGTGGTTGGTGGATG
TGGACTAAATTTTTGAACGGTGGGAGAATTTCTGTTGGGG
CTTGGTTGCGGTATAATGGGCAAATCTGAATAGTATAAGG
GTAATTGAGGCCTTTGCACCGTTGTTAGCAAAGGCTGCGT
ATTCATGGATACCATCGGCATACTCTTATCTTTATTTGGA
GATAGAGATTTCTGATTGAACAAGCCTGTTGGGACTTGCG
GACTACCAAAAGCTGGCGTTGAAGACGAGGATGTAAGATG
CGCTGTTTCACTGACAGATGATTGATACGCCCCACCTAAT
TTAACCCAGTTTGAGAACCCATTTTCCAAAATGAGTATTT
TCGTCCCACTCAGCGGTTTAATTACTGAATTTTGGGAAAG
AATCTTCGCAAGGATGCGAGTTTGCCTTTGCTGGAAATTA
TTATGCAATTGAGTGTCAGTATATAAAATAATGAACTTGA
ACTTGTCTCGATTTGAAAAGAAAGTGATATCTGAGTGCGG
CGAAGTGATCAAAGAGACACTTTCAATTTGTTGGTCTGTA
AAAGAATCCTTAAATGAGGCAGGATCGATGCATATAATGT
TTTTGCATTTGATATGGGCCCTAACGAATTCAGACCTGGG
CCGTACATCGATAAGCAAGAGAGCGTCACCATGAAAATGC
AACATTGAACTTAATTTTCCAGGCTCTATAGTTTGCAACT
GTATAAATTTAGGGTAATTTTCAATGACATTTCGAATCCG
CTCAATATTTGGGTCATTATGCAAAAGCTGGATTCTCTCC
CCGTACAAATTTCTAACATTCTGGTCCTTGTTGCTCGAAA
ATTCCTTTAGTCTTGGTAGAGTATCCTCCAAGAGCGTATA
TACGATCATGTAATATAAAAAAGCTGTTTCATTCAATCGG
AGAAACCCCTTTGACAACCGGTTTGCATCTTCTTTAGGGG
CCTGCATGGTTATATCCTGGCATGCGTCCACATAACTAGA
CCATATTTCTGCGCATTCTTGGAGCAAAGGCAGACACTCT
TGTGGCACGTCGTCATCATCAAGAAACTTCTGAACTAAAT
GCCTAAGCCTGCCGAACCGCTCTTTAGCAGATTCGACAAC
CTCACTTAAGGCTTGTTCTGAGCCCATTACGCTTGTGCCT
ATTTGTGTAGAGAGATAATAAAGAAAGGACTCCACATACG
TTGGAGAATACCTAGCAACTAAATATAGCTGGTGTTTACT
TGATGTGTTGAAGTGAGGCGCAAGGAAAAAAGAAAAAAAA
TCAATGCCCGGTAGATCAATTGGACCAGGGGTTCTTGTTT
TGCGACGCCGTACAGACAAGGCCAACTTTATAAAAACGAT
ATTAGAAATTATTGTATATATGTATATAAATGTAGTATTT
TTATCAACAGAAAATAGGTGGAAAACTCCCACCCTGTGCT
AGACTTCATTCAAAGAGAGTCGGCTTTAACGTGGAGGACT
TCCTTGTCTGTGGCGACGTTTTGAGACGAGGAATGACTGG
TAGTTTGCTCGGGAAGTTCGTAGTTCTCTTGCACATTGAT
CTCACCATCTTCATTGAAGTTGATGTTCTCCATCTTGGCA
AACAGTTGTCTCTTTTGCTCTTCCGTCAACTCCTGCTTTT
TCTTGTTCTTGATCCAGTATCCTGGGTTCAAGTGTTTCAA
TTGTAAGTTTTTGGTGAAAGGCAAGTGACCACGCCTTTCT
TCGAATATCATTAAACTCAACACAATGATAAGAACCAACC
AATAGATGTTGTAACAAAGCATGGATGACAAGTAGCCGGT
GTTCTGCCATCCAAGCAAAGCATTGAAGATATCCCACCCA
TTGTCCAGTTCTGGGTTGCAACAATTGACATGGTAAACGG
CCTTTCTGATGTTATAAGACCCATTACCATCACCGCCTTC
GGAAGCATCACCACCACTGGCAAGGTTGAATCTGTAATTT
TCAAAGTACCACGCACCACGAGAGAAAAGACCGGCGGAGA
TCAGGTACAAGATCGAAGTAGACAAAATCAAGAAAATCTG
CAGCGAGGATTTCGAAGCACCATAGTACAACAAATACCCA
ACAAGACCACCACATATCAAACCAACCACAACGGGCAATG
GGTAAGCAGAGGCGTGCGAGCCCTGTGTGGTAATACCTGC
ACCGGCAACGAACACAACAGCTTCCAAACCTTCTCTCAAG
ACAGTAATAAACGGCAAAGGAACATAGCATATCTTCTACT
CAAGAACCCAATCTTGAAATAGTCTCTCTTACGGTGAGGA
ATCTCCACCAACGACCGCGCAATCTTCACTCTCCACTTAC
TCTGCATCTTATTCATTCTCAACATAGGAATACCCATCAT
CGAGATCATTATCGTCGCAATCATACAAAAGATACCTTCC
CACAAGTCTTCCGCGCTTCCGAAAATATCCTTCTGCAGCG
AATAGTACGCACCGATGAAACCTGCACCGATGGCCAGACA
AATGATGAACCCGAGTAACACACCGACCCAAACCTGAATC
CTTAATTTACGGTACAGCGCCCGGTCATGTTCCCCGATTG
CCTGTTTCAAAAACGATAGCAGCACGGAAATAACAATCAC
TGCTTCCAAGCACTCTCTGAACACAACGAAGAAAACGGCC
ACGTTAAACACTTTGTTAGGCATGGCGGGAAGTATATGTG
TGATGACCTGCTGAGAGAAGATTTCGACAACGTACAATCC
GTCGTGTTATGTATTTTTTGCTCACATTGAGCATTTTATA
TAACTAAAAGCTCAAGGTCGAACTACAGCCCATCGCTTCC
ACCGGGCCTTGCAACACCAACTTAGAAATCGGGTGCATTC
ATCTACGCTGTGCAGAGAATGAAATGCGCACCTTCTTACT
GCTGCGACGGTGCTCGGCACGGCTTACGCGGGCGGGGGAA
GGAAATAGCGGCCTGGCGTGAGTCGGCAGTCAGCGGCGGG
CTCACTGTACTCGCTCGTTTAATGCACCAGCAGTATTCGC
GCACTTAATAATAGTATTTCTGCACCCTGGCCTGGAAAGA
ATGCTCGATGCGCCCTGGTTGATTGGCGCAGAGCGTGTGT
CAGTGCCGGACCCGATTTCTTTTTTTCTACACGTTGGTCT
GATGTCTCAGGAGTTAGTAGTGACCGTGGTCAAGAAAAAA
ACAGGACGAAAAATTGTTGAGAACGTATACGTATATTGTA
TTCTTCTTTTTTTTCTTTGCTGCCCTTTTATTATCTATTT
CATTTTTTAACCAGAGGCAATCGTAAGAGAGAGATAATAT
AGCCCTTTTTGGTCTTTTTTGGCACCTTCAGCCGGACCCT
GCTCTTTTATTACCCGGATGCTCGGGTTTTGTCTTTGCAT
CCGGGTAGCAAAACAGAATACTTGCTTTCTTATTGAAGTA
GAAAAAATACAGAGAAAGCGAAAAAGGCTTCCTTGGCGGA
TAGATGGTCTCACAACAAGCATAGCGTATACACGTGCACT
CACAAGCATACACAGAAGCGCGCAAAATGAGTCTACCGGA
GATTTTGCCTTTGGAAGTCATAGATAAAACAATTAACCAG
AAAGTGTTGATTGTGCTGCAGTCGAACCGCGAGTTCGAGG
GCACGTTAGTTGGTTTCGACGACTTCGTCAACGTTATACT
GGAAGACGCTGTCGAGTGGCTTATCGATCCTGAGGACGAG
AGCAGAAATGAGAAAGTTATGCAGCACCATGGCAGAATGC
TTTTAAGCGGCAACAATATTGCCATCCTTGTGCCAGGCGG
CAAAAGACCCCTACGGAGGCGTTGTAAAAAGGCAAAAATT
AACGCGAATTTGTATAGTGCATCTAAAAAAAATAATTAAG
TATAAAAATAGATAAAGGAAATCAAGTGTTTCTTTTTTTT
TTTTTGGTTTATTGTTTGACACTGGTGATTTGCTTAACCA
GCGCCTCCAGCTTCGCGTTCGTGAGAGCGACGTCTTTTCC
CCGCATCGCCACCGTACAATTCATTAAATGCCATATTCCG
ATCACGTATTGGACCTTGCGCATGCCGCCCTGCTGGCGGC
ACATATCGAAAACACTTTGCTGAAATCGCATAGATCTCGC
CCAGATCGTGTTCGAGCATTCGACCGCCTAAGTAGTTTAC
CAGTATTTGCAGCAACAGAGCCTTCTTCAATTTGAAGCGG
TTGTCCGCAACGGCTTCTCCGGCAACGAACTTGTTGCTAG
AGTAGAACTCGCGGAGCTTCGACACGTACTCGGCGCGCTG
CTTGTCACTACATGGCAGCGGGTTCCAACTGAACGGCTCG
AAATGGCTGAAAAGCCATAGGATCGTTACTGTGCACTCCC
ATATGGGGTTGAACTGCAGATCCGTTTCTTGTAGCAATTT
CTCCACCTGAAGCCACACCTTGTTGCATTGCTCTACGAGT
TCGCCCTGTTTGTCCCCCCGAACATCGGCTCACTCTTGCC
GCCTGCACTGTGTAGCAATTCAGAAGCGATATCATCTTCA
CCTCGCTGGATGTACCGCCAGATTGTGCAAGCCGCGTGTA
CTCTTCTACGGCCCCGCCGCCTTCAAACTGAACCTTCATG
GCTTGCAGCAGCCTCACGTAGCCTGGAGAGGGCCCTAACT
TAGGTGACTCGGTCGTCACTACGGCCCCCTTCAAGAGTGT
TTGTTCCCACACTTTGTAAAACTCACAGAATTCAAGAATG
CTCTTGTATGTCTGGATTCGTGAGTCCAGCTCATTCATCG
AAACACCGCCAGCGGCAATGTTCTTAATCAGTTTCTGCGT
TGTAGAATAGACTTTGGGGAGGAACTTCCTGGAAAAATTG
CCCTTTTCGTCATAACAGTTCACGATGTAGCTGACACTTT
GCAATAATAACAGTATGTTCTTTAATTCTTTGTAGTGGAA
AATCATAGGCAACTCTACTTTCAGCGCTATCCTTGGCATG
ATTTTGATCACACATCCCTTACCTTCATTAGTGACTAGAG
ATTGCTTGTTTGTGTCAAAGAAATTTTTGAATTCGTTCAA
GTGGTCCGTAATATTCCCGTCTTTACAAAGCTGGATTACC
ATCTCTAATGCCAACTTCCATGCATATAGCTCAGGCCCCA
CCGTGTGCAGCTCCGTGCTTCGCAGCTCCTGCAGAGCATC
CTCGGGGATTGGGAACCTCTCATTTAGCAAGTAATTCACA
TAACACAGATTTAGAAACCATTTCCATTGTGACTTTTCCC
GACATTGCGAGAGTAGCCCATGAAAACTCGTCTTCACCCT
GCGGTGCTGTTTCAGCTTAATGCAAAGCATCACGCCGACA
TACTGGAATACGGATGCCCAATTTTGATACAACTCATCCT
GCAAATTTACCATGTACTGGACTAATTCATTGCAATTTCT
TAGTGCAATCTTATAGTGGAACTTACTGTCTCTCATAAGT
GGCAAGTCATGTAACAGCAGAAACTCGCAACGCATGATCT
CTTCTACCAAATCTGTGTCGCTCTGGTGCGTTTGTAACCG
TTCTTTCAAACTGGAAATGTAAAGCTCTGCTAGGTCAAAA
TTATACGTCTCCTGTATCAATAACTCCACCATCTCAAACG
TGACCTTACTATCCTCCAGAACTGAAAGCGTACATTTCGT
TTTCAATAGCTGAAACATCTGGATAGACATGTTCATGAGG
CCATAATACTGCTTCAACCCTTCCTCAGAACCGATTTTAT
TCGCAATTGAATATGCATGGTCTCTGTATTCCTGTGCTAA
GTGGTATACTTGTGAAATACTAAGTTTGTCGCCAAGATTT
TCCATGAATTTGTACTTCTTTCGAAATCGTTCAATTTCTA
CCAATACTGATTCCCCTCTGATAGCTGAGATGTCGGGATT
CCCTTTGCTGATAGATCTAACTCATCTCTTTACGTATTTT
AATTGTGAAGCCGTAAATAGTTATCTTCCAAGTTTCTCTT
ACGCGAGCTTTTTGGGAAAAGAAAAAATTTGAAGATCTAC
ATATAAAACATGGCTTCAAAGGATTACTAATGACTTTTTT
TACCTTGATAGGTATTCTTGATGGTAAGAGTAAACAAGGG
ACGTGAAAATTACAGTAGTTACTGTTTTTTTTGGACTATA
AGATCGGGGGAAAGATAACACATAAGAAATAAAACGACTA
CTAGTTAGACTGCTCTGCGGAAGAAGCAAGGAAGTAAAGG
CTGCATTTTATTTTTCTTTTCTAGTCCAACATAAACAGGT
GTATCAAGAGAAACTTTTTTAATTATGGCCGATGAGGAAC
GTTTAAAGGAGTTTAAAGAGGCAAACAAGATAGTGTTTGA
TCCAAATACCAGACAAGTATGGGAAAACCAGAATCGAGAT
GGTACAAAACCAGCAACTACTTTCCAGAGTGAAGAGGACA
TAAAAGAGCTGCCCCAGAATCTGAAAAGACACCTCCGCCA
CATCAGGTATTGTTCCAACACTACAAAACATTGTGGCAAC
TGTGACTTTGGGGTGCAGGTTAGATCTGAAAACAGTTGCG
CTACATGCCCGTAATGCAGAATATAACCCCAAGCGTTTTG
CTGCTGTCATCATGCGTATTAGAGAGCCAAAAACTACAGC
TTTAATTTTTGCCTCAGGGAAAATGGTTGTTACCGGTGCA
AAAAGTGAGGATGACTCAAAGCTGGCCAGTAGAAAATATG
CAAGAATTATCCAAAAATCGGGTTTGCTGCTAAATTCACA
GACTTCAAAATACAAAATATTGTCGGTTCGTGTGACGTTA
AATTCCCTATACGTCTAGAAGGGTTAGCATTCAGTCATGG
TACTTTCTCCTCCTATGAGCCAGAATTGTTTCCTGGTTTG
ATCTATAGAATGGTGAAGCCGAAAATTGTGTTGTTAATTT
TTGTTTCAGGAAAGATTGTTCTTACTGGTGCAAAGCAAAG
GGAAGAAATTTACCAAGCTTTTGAAGCTATATACCCTGTG
CTAAGTGAATTTAGAAAAATGTGATGGGGAAGGAGTAGAC
GAAAAGAAAAAAAGGTTTTCTATTTGTTCCATTTTCTCAA
TTATTAATGGTCCTCAAAGAAATAAAAGAAAAGGAAGAAG
AAGTAATTGTAATATCAAACGGTTTTTTATAGTATATTCT
TCTTATTCTATATTTATATATCAATGTTTTATAATAAGAT
GTTTATTCATAGCATATCTGGTGGATCGTCTCTATTAAGC
GCCAGCGAGGTGTTTGCCTCTGCATTTTTCAGCAAAGCAA
GCTCCCTTTCCAGCTTGAATCTATGTTCACGCTCATCCGA
CAATTCTTTTTCATACTTTCTTTGTGTACTCGTAAGCACT
TTTTTAAACTCACTTGTCATTATTGAAAGTGAACGTGATC
CAGAACCGCTTGTGGGGCTTCCTACAGAGGAAGGTGAACT
TGGATCCCAAGTCACCGGCGAACTCGCTGGTGATGACATG
CCGAAATTATGTCTGCTTGAATTCAGCTTGTTGTTGGCTT
TTTCAAGTTCTTTATTTTCCTGCTCCAATTCGTGTAATTT
CTTTTCAGTTTTACTCAAATTCGAGTGGTTGTTTAATAAC
TTATCTTGTAATTCTCTGTTAGTCCGCGTTAGCTTCTCGA
TATCTTGTACATATTCGGCACGGTCATTCTCGAATTGCTT
AGTCAAGAAATTGTGTGCCAGTTGCAAATCACTAAATGCC
GTTTCTAGTTCTTCTAATTTTTTAGAGGAGTCTTCCTCTT
GAATTGCAGCGGCGTTAGGCGAAATAGGTGGTGATGACGT
ATTTTTTCTAGACTGACGCAGGTATCCAAGATAGAATTTA
TCCCATTTTTCAAGAACTTCACAGGGTCATCTAATGGTAT
TGGCTTGATATCAATGCCTTTCTGAATGGAGTTTGACATC
AAGAAGGACGTTAATTCTTGAAGTATTTCATTTTTATCGT
CATCAGCTTTGTCAGTATGGTAAGCACCCTTGTTAAATTT
ATCTGTGCCACCCATATTAGTGGAAGACCTCGCTCTTTTA
GAATTTGGGAAACTGTTGTTGTTTTCCTTCGTAAGCTGGT
CTATCCCTGTAGTGTTAATGGATTCAAGGATCCTCAGCAT
CATTTCATACCAATCCGCAGACTTCGGCTGCAGCTTCAGC
AACTCATTGAGTGTGGGATTTAGATCATCAGAGTTCAAGT
GCTCTTTTTGAACGTAGTATAGGGCGAACTCAGACACTAG
CTTTTTGTCAAGGTCTATTTCTGACTCGTCATTTTTACTT
CTATACAGAAGATAGTCAAAATAGTCAATGGAAGTGTATG
GTCTACTATTGTGATGCGGATGTGACGGATTTTGGGAGAG
AAGGTACTGTTTCAATTCATCGTATTTCAATGGATACTCT
TCGTATCGTTCTGCACTAAAAAGCAAAGGGTTCGCTCTTC
TCGAGAGCTCTAGATCAAATTTATGCATATGAAACGTGAT
ATCCACCGTTATTCTCCCTCTCGAACACAGGACTTCGATA
GTATCTTTTGTAATCTGTTCAGCTCAACTATTTGTTACCA
TACCATCATCATCACTTTACACATACTCATCATGTGTTTA
TTGACGCGAGCGCGACTTGCAAGAAAAGGCATAATTGTGG
CGAGGTAATGAAAAATTTTTGACGTTTCCCTCATTCATTC
ATACATAACATTTTGGGATTTTGGAACAAGGCGAGAGGAG
AACGTCTTTGGACCACTGTAATAGTACACAATGCAAGATA
TTTTAAGTTTATGCTAAAAATCCAGAAGTGACGCTTCATC
AACGGTGTCAATATGGACCGAATTTTAGTGTATCTTCAAT
TGTAACCGTGAGGAGTAGACTCTTTGAATACGGGGGAAGA
AGAAATATCATATTCAAAGCTAATTCATTGAAATTAGTGC
TTGTCTCATCTAGCCTTTAGTGCTTAATCTCTGGAGGAGC
ACATATGGGGTTAAAGCCATGCCGGGACTGGGGGCCCCTA
TCGGGGCTCGAACCCGAATCCCGCGAGTATTTATTTGAAG
GTCCGGGACGCAAGTTACCTAATCTGGTTAATTGATATCC
CATTTAGGCGATGACGTTCCTTCCCCTCACCCCTCGGCTT
GTTAGAAGATCTATTGTTATAGCCTCCTCTGGAAGAATTT
ATGCCAGATGAAGAAAAAAACTTCTCGAAGTTCCCAGATG
CCCAAATGAGGGCTTTCCATCCCTGTTAGCTGGAAAAGTG
TAAGTATATCTATATAAAAAGTCGGCCTACTTTTGCCAGG
TTCGTCTTTCACTTGCACTCTCTTGATCTTACTTTCTACT
CAAAAAGAATCCAATACACAAAAATAAAATCAGTACTATT
ACTAATAATGTTGTCTAACGCTAAGCTCCTTCTATCATTG
GCCATGGCCTCTACGGCTCTCGGATTGGTATCTAATTCTA
GTTCCTCTGTAATCGTGGTACCATCAAGCGATGCTACTAT
TGCCGGTAACGATACAGCCACGCCAGCACCAGAGCCATCA
TCCGCCGCTCCAATATTCTACAACTCGACTGCTACTGCAA
CACAGTACGAAGTTGTCAGTGAATTCACTACTTACTGCCC
AGAACCAACGACTTTCGTAACGAATGGCGCTACATTCACT
GTTACTGCCCCAACTACGTTAACAATTACCAACTGTCCTT
GCACTATCGAGAAGCCTACTTCAGAAACATCGGTTTCTTC
TACACATGATGTGGAGACAAATTCTAATGCTGCTAACGCA
AGAGCAATCCCAGGAGCCCTAGGTTTGGCTGGTGCAGTTA
TGATGCTTTTATGATCGAATAGTCTTTAACTAGAGACTTA
TTTTAAACAGGACATGTGTTTTTACTAATATTGTATTCTT
CGATGTAGTCGTTATAGTTCTTTTTCTTCAAATCATTTAA
ATAAAGAAACTATTTTTTCTTTTTGTGTGTAGAATAATAA
ATGTAATTCTAGTTCTTCCTTTTTTTTTTTGGCTTTTTCA
CAGCTCATCTTTTTTACCCATTTGGTCATGATTATGTTGT
TTGCCGTTGTGCAATAGGGAGTTTGTAAATCCTGAGATAA
AGTATGGTGCTTCGAGGTTAGCACTTAATTGGCGTAAGCT
GCTTAATGACAAAAACCCTCCTTGGGCTTGGCGTATACGA
AATATGCTCCTGCGAAGCGCAGTGGCAATATTGAGCACTA
TGTTAACGATAACGTGTTGGACTCATCGTCTGTGCACATA
TGATTGAAATCGGGAATCCTCTGCTTTTTTTAGGTAAAAT
CAAACTTTGGCTAAATTTGGATGATTACTTAAAGTAAGAA
ATGAATCTTAAGAGATGTATGAGTTTTGTGATAATTGTTG
TGATTCCATTGTTGCCAAAGGCCATAATATTTTGAAATTC
ACATTCCTTCTACAAGGTATTTGTTTCTTAAATGTTCATC
TCCAAGAAATAATTGGTTTCGTGGTCTAGTCGGTTATGGC
ATCTGCTTAACACGCAGAACGTCCCCAGTTCGATCCTGGG
CGAAATCATTTTTTAAATATGCCAAGCATAAAGTGTAACT
CTGTTTCTCTGTCTGTCTCTATTTCTTTTTTAAAATCGTG
CTCACTATCGTATTGTATTGTATTGTATTGTATTATTGCT
ATATTATTTTTTATGTATTTTGTCTATAATACCACCCCCG
TCTTAATTTCTCTTTTGATACATTAAAATATAGGCAGTCC
TCGAATCAGAAGCTTCTTCGCCACCTTTCAAAACGTCATC
GTCCTCTAGTTCGGTAATATTTACATCATCTATTCTATAC
CATTTGTTGTGCTCGCTATGATAAACATCCGCTGTGTAAT
GACCGCCATCGGAACTTACCCCATGATGGTATATAACTCC
GGTTAGCTTATATCTTCTATCATCAATCCCTGAGGTGTTG
TTTTTCAATGTTATGGAAGACATTGATTCTTCAGGTATGA
TTAACTCGTGACCATATTTAATTTTTTTCCTGATCTTCTC
AATACGTCCATTGTACGCGTTATAGTTCGTCATTGCGTTG
TCTTTGTTCACATTATTTATGAATGAGAATCTTTTGAATT
GGATTAAAAGAACTTGCGGCAATTTATCAATAAAAGTCTG
CTTCTTGGCCTCGACATCATTCCCTGACGAGGACTTAAAG
GGTAGCAATTCGTATTCACTAAATTTTTGAATGCAGTTTC
TAGATCATTCACACCAGCATCTGAAATGTCCAATTGAATT
GTTTGGAACGGATCGAGTGTAATCGATTGAGATTCCTTAT
TGTTCGGTATATCTAACACAGATCTGAACTGGCCACCGAA
AAGTTTGGAGATTGGTGATGGAACAATCTCGACAGTCCTC
TTGGCAGCGGTCTTAGTTTTCTTGCCTCTTTGCTAGATCC
GCTCACTTCATGCCAACCATTTTCTTCGGTAGAGTCATCA
TTGATCACGCCATATTTTTCTATCAACTCCTTCAGTCTAG
GACTAGCATTTTTGATAAACTCTGCTTTTCCATAACGTGA
CAAATTTCTAATAAAGAAAACTTTCAATTGTTCATCATTA
ATACTTTGCAGCATATTTTGAATTTCATTATCGGTTAAGC
CATCAATTGCAGAAATTAATTCCTCGTGTAATTGGTCCAA
TAAGTGGGTCAAAAATTCTTCTGCGTCTTCCTGATGGCCC
CATTGCAAGTCTTTGAACTTCGGTATAGTAGACAAAGTTT
TGTAAAATTCGTCAGGTTTGACAGCATCGGCAGTGGCGCA
GTGTTGGAAACTCTTGGATTTTGATGATTTTTTTGCATCA
CTTTCCGTGGTTTTTTCAGCATCATCAGCATTCTCTAGGA
ATTTTTTCTCATAGGTTTCCTTATCGAATTGCTTATACAT
AGTCAAACAAGCATCTAATAATTTACAGGATGATGTGCCG
ACTCTTGAATTGGTATTCCGTGTACTGAGAACGTTAATTA
CATCAATAAATGGCTTACAGTAGAGTAACACTTGTAACAC
AGAACTCATAAAACAAATGTTGGCTCTGTTAATTATGCCT
CTTGGAATAATGGAATGGACTGGTATTTTGTTTTCAACAT
CTTTATTCCGTAAAACGTAACTAATGAAATCGGGATCAAA
ACACATTCTTAACGCAATCGAACCCAGTGGCTCAATACCC
TTTGTAGAAGGTGGAACGTATTTTTATCCTTTTTCTGAGG
CTGCTTGGACAACAGGGGAGAGCTGGATTTACCTATAGTC
GCCGCAGCCATGTTTGTTGATGAAACGCCTGCGGTCGTAC
CAGAAATTGGTGTTTTAGTGACCATCGATCCGGAGACTGT
TTTGTTACTAGCTTGTCTACTTTTAATCGCATCTGATGCT
ATGGCGGACCAGGATTTTGCTGCTGGAGGAGATGGTGAAG
GTGAAGATGTCTTGGAAGTATTTTCTTCAACAGATTCCTC
TGGTTCCTTCTTATCCACTACAGGTAAAACAGTAGCTTGA
GGTTCCTGTATAACTTTTTCGTTACGGTCTTGCTTAGCAT
CCTCTTTCTTTACTTCAGTTTTCTTTTTAAGCTCGTGCGC
ATCTTTGCTCGCATGTGGTTTTTTATCATGAGCATCTTCT
TCTTCCCCATGTGTTTCTGTCTTTACTTCCTCATTATGCT
TTGGTATACTATGGCTTTTTGTGTGATGATGGGCAGAGCT
CTTTTCTACAGATGAGTTCTCTAAGCTTTCAGAGTTTAGG
TTCAAAGCCTTCATGTTTAATTCGTACCTTTGGACACTTG
CCGCAGCAAATTCTGCTTCCGTAGTGTTTATGAACAGTGG
CAATTGAATCAAGTTTGATGAATTTTCCTTGAGATTCTTT
AATTTAGTGACATCAAACTTGTATAAATCATACTGTGAAG
AAGAGTTGTAGGAAGAGTACGATGGTGAAGTAGCCGAAGA
ACCGTTGCCGTTGGAAGAGTTGGTCTGTTTTTTCATGCCC
GCATTGCTGCCACTGTTTGGAGAGGCCATCATGGGGATAT
GATTGTTAGAGTAATTGTGATGGTAGGTGTGGGATTTGTT
GTAGCTCATGCCGCTACCGCTAGAGTTGGCGCCTTGATTA
CCGCTGCTTCCATTGTTATTGGTAATGCCATTAGAGTGCC
ACTTCTTCTTGTTAATGTTGTTGTTATTGGTAGTGCTTCC
GCCGTTAATATTGTTTTGCGGAGGCAAGTGATGTGGGCTG
CCACTTTGATGGTAGATTGGCTGGTTTTGGTTGACCATAT
TAAACGAATAGGCAGGTATTTGTGTGGGGTATAGATATGG
GGCCTGAGTGTAGCCGTACATCTGCAAAGGCGCTTGATAA
ATAGGAATCTGCATATTGGTTGGCGTAGGTGGTGGTGGAG
AAGAGGTTTTCGGGTACATCGAGTACGACTCTTCTTTGTT
AGCGTCTTGCATGTTCATTTTTTTTAATGATGATGGAAAG
GAAAGCGGTACCTGGATGATGGTAGCAGACGAGTCTGACT
TACTATTAAAATGACTTTCTTCTCTAGAAACACTTCTCTT
CCCTTTCGCTTTTTCGCTGCTTGTTTGTTTTATCACATTA
TATTTTTTTCCTTCTTTTTCTTTTTTCTTCCTTGCCTTTG
CCCGTAGAAAAATTACCCTCTTATTACCGTTCACCTATAT
ACGTATTCCTTCTACATAGTTATGTTATTGGTGATCGCAT
GAGATTTGCAAACAGCACCAAACAGCTCAATGCCCCTGTC
GATATCATCAACTTCTAAGAAACTAATAGAAAGCCTAAAG
CATGACTGACCCCAGTTTTTCTCATCGCCGATGACCTCGA
AATTGGAGCCGTCGGCAAGGATGACATTAAATTTCTTGGC
AAGAATAGTGGATATCTCCATGGCATTGTACGCTGGTGGG
AGAGTGATCCAAGTAAAATAGCCGCCCTTCAATGGCATAA
TCTCGGTTCCTAGGGGCATGTATTTCTTAAGCGCCGAGGT
CAAGACAGTGGCCCTCTCGGAGTATACGGATCTCAGATGT
GCAATGCATCTCTGGGCGGCACCACTACGCAGCATCTCAC
CCACGATCATGGAGTTCAGTTGTGAGGGAGTTCCGCCAGA
GACGTTTGCACCACCTTTAGATAGCTGTCTGGCGAGATTC
GCGTTGATTGACTCATGGTATCCAAATCTGAGCCCAGGGG
CGATCAGCTTGGAGAAAGTTGCGTTGGACACTGTATTCCC
GAACGAGTCCTCACCGGAGGGCGCTGTACTTCTGTCTATG
TGCACCATCCTTAGGGGCGGAGAGGGCAGCTCATCTGAGG
GCGTCGTGTAATCTAGAATATCGTACACGTCATCAGTGAT
TATCAGCATGTCGTACTTCCGAGCGATGTCGATAAGTCTG
CGTCTGGTCTCAAGCGAGTATGTGTTTCCCGATGGGTTTG
CAAACGTCGGGATGCAGTACATAACGTACCTGTAGACCTT
CTTGGTCAACTTTGGCCCCTGAATCATCTCTGTGGTACTA
TGGGGCTGCGGCTCCGCCTCGTGCTGCTCAAGGGCAGAAA
TCAACGACTCGAAATCAATCGAGTCGTGGCCCTGCTCGTT
GATGGCGGTCATTTTCCCCTTGAATCCCGCATCTGTGAAG
CAATTGTTGATCAAGAAATATGTTGGCGTGATGATGAACG
CCTGCCTGGTATACCCGTTATGTGGCAAGGTTGTTTGCAG
AAGGATGTTCAGCATGCCATACGAAGCGCCGCTATTCAGA
TTCAAATAGTCTGCCCGTGTCCTGCTCCGAGCCCCATTTT
CGAACTTAAACAGCTGATCATTCAGAAACGTACAAATCTG
CTCTCGCACCCACAGGGCACCTTCGTCCGAACCGTACGTC
AGCGGATGCCTGTTATAGGGGTCGTTATCGTACTCCCTGG
TCTCGGGCCCCAATATAGCCGCAGTCGCTTGAATTACTGC
TTCTCGAGGCAGCAACCTCGAGCTCGGATGGCCCTTGAAG
AAATTGATTTCCTTGTATTTCATTACCGCTTGCTAGCACG
CGTTGTTCCTTGTTACAGCGATGCTCCACCCAGATTTATG
TGTTGATTTCAAATCCTCTTCTCTTTATCACTAGTTCGGC
ATCCAGCAGCGGCAGCCCGCGATAACTTTGACGGAACTCC
GCCAGCACACGTCGCGCCTGCGCTGGGCCGGGAACATGCC
AAAGGACACCAGCCAGTAGTAGCGGTAGTGACCATTCGTT
CTTTATCACTAGGGGCTGTCGTCCAAACAACGCCAGGGCA
GCTGCTTGCTCATCTTGCTGCATCAATGCTATGCCCATAG
CCTTGGTCATTTGCGGGAAGTCGCGCAGCCTTAATGGCGG
CTGCCCTGGTAGCGTATCCATCTCCTGCAAGAATACCTTC
CACTTTTCCCTGAGCGCCGTGGAGTGCATTGTGCCACGCG
CAAACGCTTCGACTTTAATCCGTCTAAGCTCATACTCAAT
CAGTTCATCTTCTGGGCTGGTGCGACGATCGCGATTCATC
GCCTGGTAGTGCTGGAGGAACTGCGCGGGTAAGAAGAGCC
TGTCCTGGTACAATGCTACGCCAGCCATTTCACATAGCAG
GCGGCCCTCTACTGGCAACCGGCGTGGCATCACATGCTGA
TACCACATGTATGCTATAGTGTCGGCATGGGCAAGCGCAG
CGGCTCGCGCTAGCATCGTGTGCAGCAGCTCCACATCCAC
GCTGGTCTGCTGCTGCTGACGCAGCAGCGCCAGTGCATCG
GACATTTTCCCGTTTAAACTGCTTAACAGTATTCGCGACC
GCACATCGGTGGTCACCAGTCTTTTCGTGATAGTCAACAT
GACGTGTTCCGTTCTTATGTTCGAGCTAATGCCTCGTCTG
CTCTTCCACGTTCAGATGTTCCCTTGATTGCTCAAAACAC
TCTCAGCAGGCCGAGATTTCGATTTTAGCCAGCAGTACGG
AAGTAATCCGAGCCATGAAAAATTTAACCAGTGGCTCGCC
CTCTATACGTATCTGTTCACGTACAAGCGGAGCCACAGAA
TAACCTCCCCGACGATGTTCAAACTCACCTCTCGACTCGT
CACGTCAAGGTTTGCTGCCTCTTCCAGACTGGCCACCGCT
CGAACCATAGTATTGCCCCGGCCCCATCCGTCATGGATCT
CTTTTCAGGCCAAAAGATTTAATTCGACGGGCCCAAATGC
CAACGATGTCTCGGAAATCCAAACCCAGTTGCCTTCCATC
GATGAATTAACCTCTTCAGCTCCTTCTCTTTCCGCTTCTA
CTTCGGACCTTATCGCTAACACGACCCAAACAGTGGGCGA
GTTGTCCTCCCATATAGGGTACTTAAATAGCATTGGCCTG
GCCCAAACCTGGTACTGGCCCTCGGACATTATCCAACACG
TCTTGGAGGCCGTTCATGTTTACTCTGGGTTGCCTTGGTG
GGGAACTATCGCGGCCACCACCATCCTCATTCGATGCCTG
ATGTTTCCCCTCTATGTCAAGTCCTCTGATACTGTTGCTA
GAAATTCCCATATCAAGCCCGAGCTGGACGCCTTGAATAA
TAAGCTAATGTCCACTACAGATTTGCAACAAGGTCAGCTA
GTCGCCATGCAAAGGAAAAAACTGCTCTCCTCGCACGGCA
TTAAGAACAGATGGCTGGCCGCACCCATGCTACAAATTCC
AATCGCCCTTGGGTTTTTCAACGCATTGAGACACATGGCT
AACTACCCAGTAGATGGGTTCGCTAATCAAGGTGTCGCTT
GGTTTACAGACTTGACTCAAGCAGACCCTTACTTAGGTTT
GCAAGTAATCACTGCCGCTGTGTTCATCTCATTTACAAGG
CTGGGGGTGAGACTGGTGCTCAACAATTCAGTTCTCCCAT
GAAGCGTCTTTTCACTATTCTACCGATCATTTCTATACCG
GCCACAATGAACTTATCGTCCGCTGTGGTCCTCTACTTTG
CCTTTAATGGTGCCTTCTCCGTCCTACAGACAATGATTTT
GAGAAACAAATGGGTTCGTTCGAAACTGAAGATAACAGAA
GTAGCTAAACCAAGGACTCCTATCGCTGGCGCTTCCCCCA
CAGAGAACATGGGCATCTTCCAATCATTAAAACATAACAT
TCAAAAGGCAAGAGATCAGGCGGAAAGAAGGCAATTGATG
CAAGATAATGAGAAGAAGTTACAAGAAAGCTTCAAGGAGA
AGAGGCAGAATTCCAAAATCAAAATTGTTCACAAATCAAA
CTTCATTAATAACAAAAAAATGAATAAAGGCTCTATATCT
CTCTGTAAATATAAAAATATAAAACTCAAACCCTCGATAG
GCGGGACCAAATTTTTTCTCTCTCAGCAGTGGATTGTATA
CATTTACCACGAAAATTGTTTATTGCTTGAAATAATCATT
TGGATTCTTAATAAAATCTTGCAGGATTGTCTGAACTGCA
CCTAATCTGGACCCCATGCTGTTGGCTAAGTCTTCTTGGT
TTATAAAACTCATGGAAAATACAATAGCCAAGTTTGATGC
GTCCATTTTATTATTTACAACATGCTGATGTACTTTATTC
AAATGAAATACAATTCTTTTCAAAGTTTGGTAATAGCATG
TAGGTAACTTTTGGAGTAACTCATTCATCATTCTCTTGTA
TTCTTCATTTACCATTGCATGTGCTTTATACTTAATCGCC
AAATCGGTAAAGTCGTTCACCATAGCATGAGAAAATAAAG
AATCTGGTAACTCTCTTAAATACATCTTAAAACAGCCTGC
GATCGCATTCACTTCAAACCATCTATCGTCCTCTAATGTA
AAGGAATTATCTGTTGCACCTTCTTCGTCAAATGCGTTCT
TTAGTGCATTTATACTGCCGATGGAACCAGGAATTCTGTA
CAATCCCACTTCATCTAGCCCACGCAGCTCAATCTCTTCC
AGCAATTTCACAACAATTGTAGGTATCAAGGTATTCTCTC
TTTCACAAACGTCTTCTAATGGTACCCCAAATATCTTATT
ATGAGTTTTACCTTTATATTTTTTCGAATGGAATGAAAAT
CTCTTGGAAGCCTTGATCATTTTTATCCATTCTGTGAGGT
CACTAGAACTAGCCGTTTGAATCAGATATTCATGGCCATT
TTGCATAACTATCTTGAACGCATAGTAGTAAGCCGGAATG
TTTCTGTGATTGATTATTTCCATTATTGACTTGATTTCAA
AGGTCTTCAAACTATAACTAGGTTTTAAGTCGTGTAGTTG
CATGGAATCAACCTCTGGAAGTATACTTGGTAGAATGGAT
TTGTTACTTGAAACTTCTTGCGATAATATACTGTTGAGTG
AATAATTAGAACTGGATGTGTTGAATCCACCGATTGAAAA
TGGTCTTCTGAAAAATCCACCTATTTTTTACTAACACCAT
TATGGCTGGAATTTGACACTACTGATGATCTATTTGTGGA
AAAGGAGGCCCTTGAATCTCTTCTATTCCTTGCTGAATTA
TTGCTTTCCATAACACTACCTAGAGAAGGCGTTTGACCGG
TGTTCTTATTGATATTATAGCTATGATCGTTGTCACTATG
AGTACCTGAGATAATAACAGACTTCCTATTCTTTTCGGAA
CGGCCTGATGTAAAGCAGCAGAGTTCTTCAAGATCTTTTC
TTGATCGAGTAAAACCTCTAATTTTCTGGCTTCCCTCTTT
ATTTTTTCAATTTCATTGACTAGTATTTCATTAAATACTC
CCTGCTCTTGAAATCTCTCCGATATGGCTTCTGATTCTGA
TACTTTTTTAGTCTTCTTTCTGTATACTTTATTAACATCT
TCAAAATTATTGAACAGAATGCGGCCAAATGTAGTTCTTT
TCGAAGGATTTTCGTCACTCATTTCAATATCAAGTGGAAA
CTCCCTTTCGTTCGGAATTAAATCCAAGACATTAGATATT
ATGTTGTTAACAAATCTCCTTTTGTCAAAATTAATAAGTT
TCGAATTAGTGATACTCATGTTAGGGACAAACTGAGATAT
TTCTAGTAACCTTGAAATGAACCAACCAGGGCAGGGGCAT
AAATTCTTGCAGTTTTTGCTGAATACATCATCAATCTCAA
TGAATCTCTTTATATGTATGTCATCTATCTTCTCTAAAAC
GTTACTAATCGATCTTAGATTTTGGGTTCCTTTAGTAGGG
TCCGAAAGTTTTTCAGAAGCTTTGATCCACGAAAGTTCAT
AGTTTCTAGACTCTGGTGATATTATGGCATGCGCAATAGC
AGTTTCAATAAAAGCTGGAATGTGTGGACAAATAGCATGA
GGACTTTCATCCTCCTCTGAATCAAATAAATCCAAACTTC
CGTTTTTCCAGCGGATGTAGTTCAAAATTTGTAATATAAC
TTTACAAGTAGTTAACCTTTCACTACTGCTTTTGTTGACG
TTTGAAATTTCCATCACGAAAAACGTAGTTAGACTCGTGT
GTAACTTTATTAACAATTTTATAGATTGTGGTAGTTTTTC
AAAAAAAAGACTCTCCGTACCATTATCATCCTTAAGAATC
AATGTAGAAATCCAAGTAAAAAGATTGGAAATTTCAAACT
CGTGCAATTGCAAATATCCGGGGTTTATCAATTTGCTTGA
CTTAAAATGTAGCGGATAATTGAAAAAAGAGACCAGAGAT
TCCTTTGAAAGCAATTCCAACTCCTGGAAAAGAACTATCC
AATCTTTCTTAGAAACTAAATTGAACTTCTTAGAAATAAA
GTTATCTAACTGGTAGATCCATTCTAGTATATCTTCGTAA
TTGGTTGAGTGTAACTTTTGAAAAGATCTAATCATGTCAT
CGCTAAAGGAAGGATCATCAATGATGTTGTTAAGATCTGT
AAAAGAGAATGTGTTAAAGGAATTCAAAATGTCAGTTATT
CTCTTCTGAGTTCTATTGACACCAATAGGTCTGTATAGTT
GCTTTTGGTATGCTGATTTAATACCATGAAATAGATCAGT
TAACGTAGTCAACAAATTTTCTGTTTCAATCACAAAATTT
TCTGGTAGGCTTTTTTGTAACTTTGAGTTTGCAATTCGCG
TAGGCCATTCAGTGGATACTTCTTGTTCCATTATTTTTAT
AATATCCAATAGAGTAGAGTTGTTACATAAATCGTCAGTA
AAGTCAGAGTAATGATTTTTCACTAAATGTAGTATAGCTT
CCGCGGCGCCGATTTGGATTTTTGCCATATAAATAAGGTT
TATGTTTTCATCGTCAGTTACTTTCATATCCCAAACAGGA
AAATTTTGGTCGTATAATGAAGAGGACACTAAATTTGTAT
CCTCATTTATCTTCATTTTAGAATCATCACTGCGATCTAA
AATCTTGGAAATTGACACGCTGCAACTCTTTGCACCAACA
TACCGTTTTGCCATATTTTCTAATACCGTAGTTGTAGTAG
TAAAGCTTTTATAAGTGTTGAAGAATGTTTCTGTGAAAAT
ATCATTGTCCATAGTTAGTTTAACGAATGCATAATCTAGT
AGTCCTATGTTATCATCGGAAAGCCCTCTGGTAGAATGAC
CCCTTTGTCTTTGATGATAGTAATAATTCTCAAGGTCTTT
AGTGTCTACCAATTTTGAAAAGATATTTGAAGTTAATACC
AGTAAATCAAAAATCTTTTCTAGCGACGACGATTTCAATA
CGACACGAATAATCGATTCTTTTAGTGAATCTGATACTTG
ACCAATATTGTTGAAAAAGTCCATATTTTCTAATGTCTTA
CTTAGTCTTCCAGTGGTATCCAAGGAATCTCTCATCTTTT
GGTTTGGAGTAGCTGGATTATTAATAAGCATGGAAGAGTG
TTGTGAGAATCTCTTTGGTGTTTCTATGACCATACTAGCA
GGACGGGATTTACCATCATTATCGTATACCGATTTAAATA
CTAACTCATCTGATATATGAAACACATCCATGTCAATATT
AAAAACATCTCTCACAGATTTTAATAGTCTCTGTTTATTT
GATTGTTTTGACGACATCTCTTTGATCACAGGTCCGTCAA
TTTTTCCAACACCTGTAACTTTATTATTATCATTTTTTGA
GGACATAGCATCATCTGTTAATGAGCCCATAGTGTGACTG
TTTGAAGCTATTGGAATTGGTTCACTGATTGAAAGTGATT
TTGAGAGGCGCGCGGATGATCTTGGAGGCGGCAACTTCGC
ATCACTGGCAGCACCCACTAATGTATTCTTAGGAAATAGT
GAATAATTTGGGAATAGTTCATTGAATAAAATGGGTAAAT
AACTTCCAGTTACTAAAGCACTCCTTTGAGAACCAATAGT
AGAATACGCTTTCTGGTCGATTATTGGAGGTTCGTGTTGG
ACACTTAATTTCATTATTCCTTCAATGTTCAACGGAGGTT
GTGATAAATGAAATTTCCAGAGCTGATAAACAACGTTATT
AGGAGAATCATTATCCCTGACGTTTTCTGTCGAATTAGTT
TTATGTCTCGTAGAGTCGATTGCTTGTAATCTTTGTTGCC
ATTTATGAAAAGCGTTTTTGTTCTGTTAATTTTCTTTTCC
AAGTACTTGAATTTCGTATCAGATGGTAAATCATCAGCAT
GAATTAATAAATCGCCAAAATAAGAAATCACGTTAGCTCT
CGTAAAGTCGTCATCCAGATTTGGAGGAGCGAGTATGAAA
ACACTACTTGTAGATTTAGATGTCCTTTGTCGCCTCTCTA
ACTGAATAATGGTAGGAACCCAATCTTTAAAAATAGTTTT
CAATGACTGATCAGGAACATATTTCCATGAAGATGACCTT
AGTACAGGAATTGAACAAATGATAGTGGCGACAGCTAGCC
ATGATACCATGTCTCCTAAATGTTCAAATCTACAGCCAAT
TTGGACCCATTTATCTAATAACTCAGCTCTCACTTTTGGA
GTCACTTTTTACTAAACTCAGGATTTGTTGGAAATAAATG
TGATATTAGTAGCCTTCCAAGAAAATGGATATTTTGGTCG
TTGTTGAATACCAATGGATTTAACGAGACAATTCTTCGAT
TAATAAACTTCGAATCATACAGCAGAGAATAGTCAAATTT
CGGTGCCCATACTTTATCAAACTTTAAATTGATATGATGA
ACTTCATCAGCCAATGTTGTAATGTCTAAAGACAGGAAAT
GACTTGGATCCAATATAATCTCTAATTCATGTGTAGATGA
TGTTGCCATTGGAAGAGATCGAGTGAATGCGGTAAGTTTC
ATTAATTCGTTATGTTTATTGGCGATTTTAATTTTCAAAT
TGTTGGAAATTTCATCGTTATGCAAAGATATAGTATCTAA
TAAGGAAATTATAGTCTTCAGCATTGGTTCATCCAGCAAA
AATCCCGGAAATACATCAAGGATTGTTTTAGCAGTTAAAG
CTAATCTTTGAGTCATGGAGTCATCGACAGCAGGGGATAT
GTTGTAGAATTGTGTGGAATTATTTGTCAATCTTGATTTA
TTCTTGGTAAAAGAAAGACCGAATTGGTTGAATACCTTTA
GAAACTTAATGAAATGATCTAGTAATGGAAACATCAATAA
CAGATTAATAACAGCTCTATGTGTCTTAGATAATGATTTC
TCATTAGGTACGTCCGATTGCTTTGGACCGGGGTAAAATA
AGACTGTGTGACATAAACTTTCTATTGTGCCTGATATAAT
TTTACCATCACTGTCTTGTCTTAAATCTGGGTGCGGGTAA
ACTTCAGATAAATACTTCAGGTCCAGTGTAATAGGTTCAC
CCATTTGGCCAAATGATTGCTTTTGGTGCAGAGCTTCCGC
TTGTGCTTGGTTGTTTGTTTGTTGTTTTTTCTGTTGATGG
TTTTCATTTGCTATACTACTATTTGAAGCTGGTAAAGTTG
GATCAAAAACTTAATGTTACTATTCAAACCACTTTTGTAA
AGGTTGAGAACGCAACCTTTCAATTGAGCCCTATAAAGAC
GGTAATCAGGTACTAGCATTTGAGGATCTATAGCCATGCT
GCTTCTTGCTGAGGCCACATCATTGCCACTGTTAGTGGCC
GTAGTACTACTGCTGTCATCATTTTTTAAAGACGAACCGT
CGTTCCCATAAAACCTGCTTTCCCTGTTTCTAGAATACGC
ATCATTACGGAGATTCTGAGAGGAGGACGAAGAGGAAGAG
GAAGGGGCTGTCATTGAGCTATTATAGTTTGTAGCAACAG
TCTGGCCATGGGACTTATTAACCCATCCAGTCTTAAAAAC
AGTTGTATCATAGTTTTCAGAGTTTAAGTGGATAACATTT
CTTTGCTTTTGCTCGTTATCGTTGTTATTATTGCTATTGT
TATTATTAGTGCCGCTACTGTTACTGATACCTGAAGTGTT
CAACGATTTCTCTAGCGTAGTTCCAGTGCTACATCGAGAC
TGAGGAGGTGATAAAGACGAGGAACGTGAAGGCAACAATG
AGTCTTTCGAATGGGCACTCTTCTTGTACGCAATGGGAGT
CTCATCCTGGGCATTGGACTTCTGGCTAGAAGAATTGCTT
ATTTCATCTTCGGAGCAGACAGACGGAGAATCGTCTTTTA
GCGTAGAGGCTATGCTTCTAGAAGATCTGGTGTTAGTATC
CGAATGATACATCCCCAAGTTCACCTGACTGGAACTAGTG
GATGTGTACTGCTTGGAGGGTGGAAATACGGAGCTTTTTC
TCTTATCTCTGTTGTTGTCTTCCCCTCTGTGGTGACTGTG
TCCCTGGCCATGGTGATGGTGGGAATGCATGTATGGAGAA
GCACCGCTTGTCGAGTTTCGAATAGTTTGAGAGGATGATG
ACGGCGACGACGACGATGCTGTAGACGCAGTAGTTGTCTT
ATGAGACGTGGAAGTTGAGCTTGAACTAGCACTGGCCGTT
GAAGATTTCCTGTTCTTAGACCAGAGAAGACCTTTCATTA
GACTCCTGCTTCGTTATTTGTTTTTTTTGTGTCTATCCAG
AAAAGGCACGACGACCGTGTGTTCTTTTAAACTGAAACGT
TTGCTTGTTTGTTCTGTTGGAAAAAATGGGACTGATCTGC
AGTCTCCTAACCAAAGAGGGAAAAAAAAAGAAAGAAAAAT
TGCGTATAGCGGGAACGGGAGAATACGAAATCTGTATATT
AAAAATGAAAAGAATGTTTGAGTTAGCAGACAGTACCAGT
GGCTGCAACGTAGCTTGCTTCTTTTGTTTTTGTTTTTTGT
GCAACAAGAGCCGTCTGATATCTTGTGTTCTCAGGTCATT
TTCAAGAGCGTGTTTCACCGAGGGGAATATGTTTCAGGAT
TCGCGGCGGGAAGATTTTTGCTTGCATTAAAGATTTACTT
ACTATACAGAATAAATAGTGGAATTGTTAAATATTATTAA
ATAGATAAGGGACCTGACTGAGCGCTCGCTCCCGACTAGG
CCAAAGACATCTTAGCCAGCTCATATACAGCCTCTTTGGA
CTTGGCACCTCCAATGAAACCTGCTGCATGAATGAAGATA
CATCCTGGCACACCGCTCTTGGTGCTCAGCTCTTCGTCTC
TGAGGCCTCTTAATGGCTCCGGCAAACCTCTCCTAAACTG
GAAGGAGGTGGAGTTGATTGGTACAGTAGATACCCTCCAG
GCACCAGAAGAGTCTGTGAAGAGAACAAACTCGATTTGCT
TTTCAATGTTCTTCTCTCTTTCCAGCTCGTATAGATGCTC
CTTCCATGGACAGAATTGGGGCAAGACAATGATTTTGCCA
CTCTTATCAACATCCATTCTTTCATCAATGGCTTGCGCCA
CAAGGGCCTTGGCTGGCAACCACGATTGACCGTAGCCTCT
TACCAATGTGACAAAGACCCCACCGATAAACTCACTTGCG
CGAGCAAAGCATCTGTCAAAAGACTCATCGGAAGTGTCTT
CGTTCCAGTTAGGATTCATACCTGAAATAATCCCGGGAAT
GCTGATGGCGTTATCCCTGAAATTCGGTTCCAAGTTGGAA
TCCTTAGGAATCGTGTACTTGCTAATACCGTTGTCGTTTG
CATCCAGTGCCTCGACAAATTGTTTGTATACCTTGTCATA
GAGCAGATCTAAATCAGAGCTGCTAACCTTGTTGTTCAAA
ATTGTTTTGATAATGTCACGACCGTAGTGTTTGAAGATCA
GACCAGCACTTGAGAGCTTAGTCTTGTATTTCTCGTTGAA
AGTTTCGAAAAATCCACGCTGGTGGTGGTCAAAAATTTCA
CGCCGTCATACTGAGCTCCTACATCCACTAGAATGTCACT
AGCCTCCCAGTCCTTGGGATTTCTTGATCTAACCAACTTA
GCATCTTTAAATTCGGGTAGTAGCCTTAACATGTATACCG
CCAACGACTCGTCCGCGTGAAAAGATCCGGAATGCGTGCA
TATTTGTTTGGACATTTTTGAATTTAGCTTTACTCTTTTA
CGCTATTCATGCAGACTTTTTGGGCTGGGCTCTTCAATTC
CACAGCTTTTCGATAGTATTAACACATCATTACTTTCTAC
GTTGACAGAAAATTTTCGTGATTTGCCGTTCCCATCGCTC
GAAAAGAAAGTGAAAAACTGAAAAAAATAATAGAGATTTA
TCAATGAATACAGTAATCCAAAGACGAGAGAAGAGCAGGA
AAATTCGTACTTATATTGCAACTTAATGGTGGGCTCAGAT
TTTTCGATGCTCTGCCTCGTAACTCTAAGTATCAGCTGCG
GATGGATCATAAGTAGTATTAATATAGAATATAGAGGCGC
AAATTGAGGTTACCCTGTATAACGGCAGTCGTTGCGTCCA
TTGTTATGTAAAGTCTTGGCTTTATAGACACACAATAAAT
ACTCCCAGCATGAATTGTTTTACCCAATATTGCACGAATT
ATCGACACATCCAAAGATGGCGAGAAGTAGAAAGAATTCA
TTGGTTCGAGATATTGCGTCTCATCCGACTATACCAGAAT
CTCAGACCATAGTGGGTTTACTGGACGATTCGTACCTTTT
TGATAAGCTAAAAAAGCTATCTTTGGCTGTGGAAAATTCT
GACAGTCTGCAAAGAACTGATGTCTCAGAAGGTTGTTCAG
AGGTTAATGGTTCTGAAGCTACGACTTCTGCGGATGTAAA
AAAGACAAACAAGTATTTGTATTATACTACCTATTTGGAC
CAGTTAAACATTAAGATAGACGAGTATAAAGTTGTTCTGG
ATCAAACACGCCAGGTTAACGATCAATTGGATAGTTCCAT
CAAGAAATTTCGGAAAATCTCTCAGGATACTGGAGCTTTC
ATTGAGGAAACGAAGACGATCTATGAAAAGCAGTCTAAAT
TAAGCAATCTAACTGAGTCAATCCCTAAAGCTCTCCATTA
TTTTGAAGTTTTAGACCCTATAATGCGTCGCTTGAACCAT
GCCACTTCTCCCGCTATTGTTAAGAAGAGCTCCTTTACGA
CAATGTTGGCGACTATCGACGAGTCTTTACGTTTTTTGGA
TGAGAATAGTGACCTCAAGGATGCGGCAGCGTACAGAATC
AAGTTCAAGCAATGCTTGATCAGAGCCTGTGAATTGATAT
CTCACTTTTTAACGAATCTGTTGAAACAAACAAATCAAGA
AATTTTGGATAAAACCAAAAACAAAAATTCGTTAACTGGG
TTGCCGTCGACTACAAGAGACGCCTTCTTGTACAGTAAAT
TCTATACCATAGCTGATACTTTCAAAATTCAGGTTTCGGA
AATTGTTAAGAGAAGCAACGAAAAAGCCTACAACAAGTAT
CACGATGAACTGAATTCCATTCTTTACGAGTGTTTCAACC
ACTATTTCCAAACACGTTTAAGACTGCTAACTCCGGTCAT
TTGGTCACACATTGATGAAATTGTTGTTAAAGATAAGGAC
CAGGGCTTGGTCAAATTCATTCAAGACGGTAAGGTTTATT
TTCAGCAGTTATGCGCGGACGAATACAAACTTTTCGTAGA
ATTTTTCCCTGAAAAGGAATGTCGTTTCAAGATTAATCAG
TGGTTCTTACAGTTATGTGAACCCCTTTATGACTCCATTA
GAGTCAGGGTTTTGAAAGAGACAGATATTTGTACTTTGTG
TGACTCAGTGACTTTGTTTGCTCCATATTATGAATTTGAA
GAAGGTTCAGAAGAATACGTGAAGCAGTTTACCGACATTC
AGTATGATAAACTATTCGAACCGATTGTCCAAAAAGTGCA
GGCTAGATTAATTTTAAGAGTGCAAATATATGTCCAACAA
AATATTTTGAGCTATAGGCCCACTAGGGACGTTTTCATGA
TTTCAAATAGAAGGAGAAAATCGAAGACCAGCTTACAAGG
GGGTAACGAAGATGCTACTACTAGTGATGACAATCCAGAT
CCCTTGTTAGAATCTTATTTATCTTCTTTCAAGAATAGAA
GCATATTGCCCATATCCCCTAATGATGCAGACGATAAAAG
TATTGATTCAGAAGAATCTACTGATAAAATTTCACAGTTG
CAAACATATTATCCGCCCTTGTTAAAGACTTTGGCTTTAT
TGTCCAAAATTTATGAAATGATCAATTCTGTGGTATTTGA
TGATTTAGCTCACCATGTAGTCCACGACTGTATTGTATCC
TTGAGAAATGCCTATGATATGGTTATCAAATCTTCAGCGG
GAAAATCTGATTTTAACAACTTAGATATTTCATTAGCGTA
CCTAAAAAATTTGTTGATGTTACGTGATTCCATACAGAAC
TTTAATATTCAATATACAGTTAATGAAACTTATCTGGATT
TTTCTGGTGTTGAGGGGTTTTTCAAATCACTTAAAGAAAA
TGGTAGAAACGTTTTGAAAAAGACAAAGTCATCTTCAATA
TTGACCCTGGCAAGAGAGCTGGTTCCAAAAGTTGTAAACA
ATATGGTGGACGCCCGTACGGAACTCATATCTGAATTGAG
AAACGTCATTAAAGATTTTACTGAAAGCACTTCTTTGGAG
CTTATTGATGACACTTTAGATATCAATAGTGATGAAGATC
TGTTAAGCAAAAACGTAAAATTAAGAGAGAATATAAAGGC
CAGATTACCAAGAATATATGAACAGATATTGAACTATATC
GATGATCAAGAGATTGTTACTAATTTATTAGACGCTGTGC
AAGAGTTAATTACACAATCATATTCCAAATATTATGAAAC
TATAACTGAATTGGCAGAAAATGGAAAGTTTGCTAAGGAT
CAAGTCGCAGACGTAATGTACTTGGACGTCTTCACAGATT
TTTTTTGCCAAAGAGGTGGCGGATCTTTTAAGAAATGGTG
ATATTGATACCATAACGAAATAAACTTATGTGTAATTTCA
ACTTTTTCTATAATTTTCATGCATACATAAATCTGATATC
GAAATAAAAATTACATTACACGGTAAAAAAAATGTTTTCA
AAGCTTTTGATCGTAAGCGATTGAAAAAATATAACGAATA
CTCCGATACGGGGAGTCGAACCCCGGTCTCCACGGTGAAA
GCGTGATGTGATAGCCGTTACACTATATCGGATTAAATTC
ATGAATTTTTAGGGCTCCGAATATTGTAAATTCGTTAACA
ATTCAAGCAACTCATTTAAACAAGTAATCAATAAAGTCAA
AATATATAAACAAATTAAGATCGCTGCCAAAGTAGTGATC
AACCAAGAGACATTAAGGTTGTTATCTCGTGGACCACAAC
GCACCTAGATGCATGCAAACATAACAACAGTGGAATTCAT
TTGTTAGATTTGAATTTGCCTTAACATTGCGGTTCGTAAG
TTTTCTAGGTGACAGATACCGGAGAAAGGTGAATCGAACT
GTATCGTAATGTACTACTACTTACTCATATTTTTGGTTCA
GTGGGATTTATTGACGTTAAGCTCACTTTTATCATCCTAG
TTCAATGTAAAGATTTATGAGATTATTTAAAGAAGTTTTC
AAAGTATTTGTATGATTAATAGTGTTGGAATAAAAATCAA
CTATCATCTACTAACTAGTATTTACGTTACTAGTATATTA
TCATATACGGTGTTAGAAGATGACGCAAATGATGAGAAAT
AGTCATCTAAATTAGTGGAAGCTGAAACGCAAGGATTGAT
AATGTAATAGGATCAATGAATATTAACATATAAAACGATG
ATAATAATATTTATAGAATTGTGTAGAATTGCAGATTCCC
TTTTATGGATTCCTAAATCCTAGAGGAGAACTTCTAGTAT
ATCTACATACCTAATATTATAGCCTTAATCACAATGGAAT
CCCAACAATTACATCAAAATCCACATTCTCTACAAATAGC
CCTTCACCTTACATTGCACCACTGGTTGAACAGTCCATTT
TTAAATCTCTCCCATTTTGTTATTGGTATAATGGGGCATG
TAAACCTGTACGAGATCCCCAGAAATTACGATGTAAATAC
CTACATTGGTATTACAGTTTTTTATGTGAATTAAAATTTA
TCATCTTAAGATTATTACCACAGCACTATATTCTGAACAT
TATTCGAAATGATATAATTCAAATATTCCCTATCAGTATG
TCCATAGGCGATAAAAATGTGATTAAGTAATTTTCGAGCC
CCCGCGTTAAGCAAGCATCCATCAATAAAAACTTCATTAA
CACTCTTAGATAATCACTGTAAAAAAATTCTAATTATCGG
TTAAGGTTATAAAGTTAGGTAGCTGGTAAAAAAGCGATTG
ATCTCAGACATATCTTTTAAATGTTAAAACTCATCGCTCT
TCAGGGAAATCTTACGCGCTATTTTTACAGTCGCGCGGGT
CTTAACCATAATTTTTACCGCTGCAAATATTTGAATGCTA
TAAGAGCAGATAAAAAATAGATTATAGAAATTAACCTGTT
AAAACAATTATCCAAAATGTAGTAAGTATTTATCTTACGT
AAAAAGTTCGATGCATATAAAATAAAATAGAATATATAAA
GAGATACAACAGAGTCTCAAGAAGGAAAAAAGCTTGATGA
ACCCGTTATAAGTAGTAATGTGTATACTTAGCGCTATCCT
GGTGAACGCGCATTTCCTTTCTTTTGAACTCATTCACCTC
CATTTTGATTTCAATATTGGATATATTTTTTGTGGATGAG
AGATTATTACCGACAAAAGTAGAAGGATTGGTAATGTCTT
GGCTCTTTCCTTTAAAGAAATTATTCAAAAGGTATTATCA
CACCTGCAATAGTCCGCGGCGGACCACGTATCGTTTACAT
AAATCTCATCCGCAAAGCGTAAGGATTTGACGGCATTTTT
AGATTTCGATGACCCTGAAGAAGGGGCAGGTGTTGGCGAA
GAAGATATGGATTGCATTGGTCCACGGGAAACCAACGATG
ACGAGGACGAAGAAGAAGGAGCCGGCGATGATATTGAAGA
GTTTATGAACGAAGAGTTCGCAGCATCAGTAGTGGTAGAG
AGAGAAGATGGCACAGAAGCAGTCAAAGGCAATTTGTTTA
AATACACGGTAGACCATTCATCCTGCAAACGCTTTAAGAA
AACGGTGCTCTTTTCCTCTGGAGCAATATCTTCATTAGAC
GAATCTTGACTACAGTAGTATAACTTTGTAGTTCGTTTAT
CAGACAGTGTAGGTCTGTTTGGTGACCTAGGGGGTGGAAG
AACTGGTATCCTGTTATTATCTCCGAGTGCTGTCAATTCT
TGTACTATGCCAGAGTCCTTAATTGAAGGTACAGCCGTTT
CGTGATTGTTAACGGTTGAAAAACTCTGTTTTATAATTTC
AACCGGTTGGTCAAGGGACGTTATCGGTTCTGGTACAACT
CTCTCCGGATTTTTCCTTTTCTGCTTTGTTTTGCTATTCT
CTTCTACGGAATCTGCAGAATTTGATGACTTGGACGACCA
GATTTTCCTGAAGAAACGAGATATCTTTTTAGAATTTGAT
CTAATTGCCTTTGGAGACTCGGATTCAGATTTCTGATTAG
CATCAGCAGCTTTCGTTTGTTGAGGAGAACGATTGTTCGT
GCCAGTGGCAATGGAATCGTTATCTGCGGAAGATGGGCCT
CCAGTCTGGGTCAAAGGCAACGATGAACTAGAAGGAGAGT
CGGGAAAAGTCGAAGATGGCGGAAGCCTTGCTATCTGGTT
TCTTGGCGTGAAATTTTCACCGTTGGGGAATTGAAAAGCG
CTTTTCATCTGCTTTCTTTGTAATTGGAAAGGAGTAAGTT
CCTTCCTAACACGTGGATTAGAATAGGTAGGCGGGGATGA
TCGGAGACTGTAGCGACTACCAGAGTACTTTTCGGGAATG
GTCATTAAGGAGTGGCGTCTGGACGGGTTTGGTCTACAAC
GATATTGCGGGTGCGCATTGTGATCACTGGTAGTATGGTT
GTTCATGTTCATGTTCATGTTCATGTTCATGTTCATATTC
ATATTCATATTCATATTCATGTTATCGTAGCGAGAGGGGC
GATTTCTAGTTGAAGGCAGAGATGAAGTCGAGGAGGAAGC
AAAGTTAGGTTTATTGTACTGGCGCATCGGTGCGCCATTA
CCATTATTGTCTGATCTATTAGCCACCAGAGTAGAGTGCC
TCCTTGAGACGGTAGCATCCGGTATGTAGAACAGATCAAT
CGTAGACGCAGATCTAGCGTCCACAGCCCTAGGAATACTC
AAAGAGTCTCTCCTTGAAGGAGAAGTGAGCGTGTGAAAAT
CATTACCATGCAAACTCCTCCTCGAGGAAGAACCCTGCTG
TAACATGCTGATTAAGAGTGAGTGGAAGTAGTAGCGAGCG
GTGGTGGCTATGTGTTTAGCCTGGTAAAATGAATCCTATT
GTGTCAGCACGGAAAAAACAACAATAGCAATAATATGACA
ATAAACAAGTATTTTGCCGTAGCTCTCCTTCAGTTATTTG
ATGATGAGTGTAAACAGATTACTGTATATAGAGCAGTAGT
AAAGAAAGCTGAAGTCAAGTGCAGATGAAAGACAAATACA
AAAGGAGTACGCCTGTATTATATTTCCAAGTGCGTAATTT
TGAGGTATTAATATTAAGTAATTATCAGAAGCAAGAAGCC
AACAACCAGACCGCTTGGGCTTAAACTAGCATATCAGCAC
AATCTGCAAGTATACATTTCTTTGGTGTCTCGAACGCAAC
GCGGTGCAAACCGCGAGAACCTTAACGATTTTTCACACTC
CTTCCTCCGTTGCTGCAAGAATCCTCGAGCTAGCCCTTCG
TCCGCTTCCTTTGGCACTTGAAAGAAAAAATTAGCTTTTC
TTTTTCCTCCTTTCTTTTTGTCTTTCTGGTGTAGGCACAG
TTGGAAGGATGGGACACCTAAAAATCTTATTTAAGAAGTC
ACAGACGGTAACGCAGCGCCTCGTTTCTAAATCGTATAGC
AGGCTGAGCGCCCGCACACCCACCTGCGGGAGTTACTCCG
GGGATCGTATGGGGTGATGCATGCTCTTTCGTAAACCTTA
AGAATAGCGTTAATTTTTTCCTAAATAGGAATACACATAC
TCATGCTATGTAACTGTAGAGAAAGGTACAGATTACATGA
GGCGCCGGTTGTCGTTGATACATATGTGATTACGTTTCGT
CCTTGATAATAGAGTATAATATATATGTGCAGACATATAT
AGATATAAATACATTGGTATATGGATATATATAGATGTGG
TATTCATTTTACACTAAGTTACATCGCCCCGTTCTGCTCA
GGCACTCTCTTCCTCCGGTTGTGTTTGGCCTTCTTCTACG
CATAGACCTTCCCTTAAGAAATCGAATTTTTCGTCGTTTA
AAATTGTTTTTTTTAGTATTTCGGCGGTTATTCTCTTGGT
TCCTTGTCCTCTTGCCATCTCCCCGCTTTTTTTCACCAAT
AACGCTATAAAAAACTCTAGGGACCTGCCCGCTATTACGG
GCGTGGCTTGTGAAACTTTTCCTATATCCTCGTCTGTCTG
CATTATTTTCTTTACCTTGGCCGGAGGGAAGTGTGTCTTT
ATTCTGTCGAATACATCACCTAGCTCGTTGTTGTTATTCG
AGTTGGTACCCATGTTACCTACTGGACTCCCTCCAGCATC
AAGTGGTACCTCATGTTCAGGTTTTATTGGTGGTAGTTGT
GTTGTAACTGGTACTTGATCTGCCATTAAGAATGTAGTGA
TGAGTACTGTAACTGGTTTTATTTTTTTTTGAATTTTTAT
TTTCGTGACGTGCTTTTTTTTCCGTTTTTGGTTTTAATGC
CCCAAAATAAAATAATCCCCTTTTGTATACGTTTTTCTTT
GCCTGCCTTTTTATTTCTCAGTGCATTGCCCTTTCTTTCG
CAAATTCATGTGTTTTAAGGGTAATAGGAAATATCACGCT
ACCTGACAAAAAAAAAAAAAATTAATTTTGGCCTGGAAAA
TTCTTCTCCTTAAATACAAAAAGATTCTTTTTTATAGAAT
GTCATAATTCACGAACAGTTAAAAAATATAAACACACAAC
GTAACACAGATGCCGGGTTACGATATCCGAAAAAGTTGAT
TAAAAGAAAAATAATCCTTCCCCGCCAGGACTTGAACCTG
GAATCTTCTGGTTCGTAGCCAGACGCCGTGACCATTGGGC
CACGAGGAATAGGATGTTCAGTGTGTTGTATTACGGGCTC
GAGTAATACCGGAGTGTCTTGACAATCCTAATATAAACAG
TCTTAGGGAAGTAACCAGTTGTCAAAACAGTTTATCAGAT
TAATTCACGGAATGTTACTTATCTTATATATTATATAAAA
TATGAATCATACTAAGTGGTGGAAGCGCGGAATCTCGGAT
CTAAACTAATTGTTCAGGCATTTATACTTTTGGGTAGTTC
AGCTAGGGAAGGACGGGTTTTGTCTCATGTTGTTCGTTTT
TCAATCCTTGCGTTTCAGCTTCCTCTAACATCGATGACAG
CTTCTCATAACTTATGTCATCATCTTAACACCGTATATGA
TAATATATTGATAATATAACTATTAGTTGATAGACGATAG
TGGATTTTTATTCCAACATACCACCCATAATGTAATAGAT
CTAATGAATCCATTTGTTTGTTAATAGTTTGAATGTTTTT
ATCGGAAGAGGTTTGGTCATTACGTCTGCAATATTCTTTT
TGGTTTCGATATAGCATACGTGCAGATGATTTCCTGATAC
TTCATCTCTTAGTCTCATTGCTTTAGTACCAAAAAATCTG
TTTCTAAATTTCTCTTCATTATTGGATATAATTATACTGA
TTGTAGATTTACTGTCGGTTAGTAATCCTTTAGTAATTGG
TTTCTTGTTAAGTTCTTGCACAAGGTGACTGAGGTTATTT
AATAATGGGACAGATTCACTTATCGCGTGTATTTCTGCTT
CCGTAGTTGAAGTACATGTTAATGAAGCCTTGGTGGACTT
TCCTCCAATTACTTTTCCATTAAGTAAATATATGTTGCCA
ATTTGTGATTTATAATACGGTTGGTTACCATACGATGCAT
CGCTTATAACAACTAATTTATTTGTTGGCTTAACAGGTTT
GCTTTTGTGCCATATTAATTGCTTATCTCTCGTATTCCAT
ATGAACTGTATCAATTCATATGTCATATCTAACACTTGCT
TGGACGGAAATAGTATATGTTGTGCAAGTGTGTTGATGTA
GTATAATAGGTCAAATCTAAATTTATATCCAACATATGAT
GCTAGACCTATCAGCTTTTGCATTTCATGTACCTTCATTT
TGTAATCATCTTCTTCTAGCTCTAGTTCTTGCTGGTCTAT
ATATAGACCTGGTTGACCTGGAGCGCTAAGTTTCCTTCCT
TTTGGGTTCAAAGGTACGTTTAGTTTGGGTATTTTTTCAG
TTAATGAGTTTTCCATACCTAATTTCATGTATTTACCTCT
TTGATATTTGATTTCTAAGCCAAGTATGTCGTACTGAATT
TCGTTATCACTTTCACCCAGATTTATTATCTTTGTATCGT
ATTGTTTCTTGAGTGTTGTTATGATTTTCTTATTTGCATT
TAAGTCTTTGCTGAACAATATCATATCATCAACGAATAAG
CAAATTGTTACTTGACTATTCTTAAATACGCATGACCATC
CACGAACTTCTTCCATACCACACTGTTTTATCAGGTATGA
TTTGATAGTTTCGTACCAGTTCGCTCCACTTTGTTTCCAA
TCCATAAAGTGATTTCTTCAAACGTATTAACTTATCATTC
ATTCCTAAATGTGGTGGAGGTCTTATGTATAGTTCTTCTT
TGATGTCTGCATACAAATATGCCGAAGATATGTCTAATTG
TGTAATATAGTAGTTATTGTCTAATGCAAGTGACAGGGAT
GTCATTAATGCATAGTGATGTACGGTATTGGATTGCATGC
CTGGGTCGTAAGTGTCAGGATGTTGAATATCACCTCTTGC
AACAAATCTAGCTTTATGAGTACCGTCACGTTTCCTGTTA
AAGATAAACATTGAATTTATTACTCTTTTGGGGTCTATTT
CTTTTCTGTCATAATATCTGTCAGTGTCCCAAGTTTTCAT
CTTCAACAGTTGATTGACTTCTTTGTGGTATGCCTGGATA
TATTTTTTCTTTTTCTTTAATATCTTTATTATAGGTGATT
GCCTCATCGTATCGTAAGGTTGTTCGTATTGGTTTGATTG
ATTTTACTGCTTTTACAGCTGCAATCAGGTGAATTCGTTT
CTTCGATCTCGGAGGTTCTAAACTACGCATATTCTTAGTA
TTCCATGTGTCTCGTGATACCTTAATTTCAGTTTCATTAT
CTTCTAATGATCTTTTCTTACTGTTGATAGTAGTATAGGC
ATTAGAGTCACCAATACCACCCAAACTGGAATTAGTTTGA
TGAGAATTTATCGGTGGGAGTTCTTTAAAGGAGTCTGATA
ATTCGGTAGGAGGTTCTGGAGGCAGATCGGGGAGTGGAAG
ATCAGCGATAATAGATTCCTCTGTATTCTCCTTAGGACAG
GTATCTGACGTTTTGATAGGAACGACGTGGTGTAGTGAAT
TACTTTCTGATGAGGAAGTATCGATCGAAGGTGAACGGTG
TATGATCCTTTTCTCAGTCTCCTGTTCGCTTGTCTGCGGA
ACAGTTTTATTATTGGTACCACCCGTACTGGATATTGGTA
CGTTTGTATGATTAGTCTCATTGTCACTGTACGAGTCTGA
GTGTCTGAAATCTTTAGATTTACTGGCGTGCGACGACTCA
TGTGTGTTAGATTGGGACATGGGAGCAAGTAAAGGAACAT
CTAATCTATGCATACCACCCGAACCGGTACTCTCGATATC
GGAAATTTGGGGGTGCTAGATCTCTTCTTAGATGGAAGAA
TATTAGATTCAGATATGTTGGGGTCAACTTCTCTGGGTGC
GCGAATATTGGTTTTGGAAACACGTTTCGAATCTTCAGTA
TGAGTTGACGGAGGTGTGGAATCGGTTGGACTCACAGCTT
TTGAAAGGACATTTCTCAGTTGCTCAGGATGTAGTTCAAT
GTCAGATTGGAAGTCATGGTCAGATTCTATGTTAAGATCA
TTGGATTGTTGGATCTCATTTGACGCAATGAACGAATGAT
ATGAAGCAGTTAAACGGTTTAAGTCTTCATCGAAAGTGAG
TGCGTCGTAATTGAATTGATCTAATCTGGATTCCTTGCCC
TGAAGAATAACATAGTTAGTTGTATCTACTGTCTTCTTTA
AGGACGGAAGATAGATGATATATCCATAAGAGTTTCGAGA
CGGATGTAGAGCGTAGCCTGGGATGCCACGAGGATGTATT
TTGGAGTTAGGGTTGTGATCATTGACGATAACAGGTTGAC
CGAAAGGTAACAAAGTACTGATATCAAGTCCTGCCAAGCC
AGCATGTTGTCTTGCAGATTTTTTTGCTTTTAGGTGAAGC
TAGTGAATTTCTCACAATAGTAGAAAATTCGATTGCAGAG
AACCATAAATGGTTCGGTAAACCACTACATTGCAGTTGAG
TACGGCAGTCATCTAATAAGGTACGGTTGAGCCGTTCAGC
GACTCCATGTGCTCGGGAATCCGCTGTGGTTGTATAGCAT
GGAGTTATACCATTTTTTCAAGGAATTTATGGAGAGTTCT
GTTAGTATACTCAGAACCACGGTCCATTTGTATAACCAAG
ACACTGGCCTGAAACTGGTTTTTAATAAAAGCTAGTATCG
TAGTAAAAACATCGAGGATAGAGTCCTCGCGACGGTCGTG
TAATGGATAAACCCAACGGAATTTTGTTGTCTCATCAGTA
AATGAGATGAAATAGGATGGTGCACTTTTTGGTAGGTTGT
GAACTGGACCAAATATGTCAGTATGTAGGTATTGAAAGGG
TTCGTATGAATTTTGGTATTTTAGTCGTGAACCTTTGATA
TGTCTGTGTTTGGTGCTTTTGCCGATTAAACAATCAGGAC
ATTGATAGTCAATAGCACTAGACCAGTCGACATCTGATTC
GTTAAAATACGTGATGGTGTTATTTTTAAGTGAGTATCGA
ATTGTCTGTGCATTGGCATGTGCAAGCATTCGATGAATGA
AAGGATAAGGATATTTGCGTGTACTTTCACTTGTATGGAC
ATTATTGATGGTGGGTACGGAGATATTTGATGGAAGCAAG
TACTTTTTAGATACCCAGTAAAAGTCTCCATATTTTACGA
TAGGTGCAAGTACAGTGCCGTCAGACCGTTCTAAGACGTT
TTTGGTAAAGCATGCTGTGATATCTACTGCAGCCAATTCA
TTCAAACTGAGTAAGTCATAGGCTATGTTAGGAGTGTGCA
ATACCTTTATTGATGTTTTGGTGTTGTCCTGGAAGTGAAA
TTGTAGGTCACCAATAGCGTTAATTGGTATATTTCTTTTT
GAGCATCAACTACGTTTATGTCAGGATTAGATGATGCTGA
GTGTATGTGATGAGCAGATCTTATAAGGGTTCGTGATGCT
CCTGAATCGAGAAGGAGGTGTCCAGGGAGTTCATCATCAG
AATGATTAGTATGATTTACTGTAGATTCAGTAAGTTTCTG
GCCTAAGATGAAGGTCGTGCTTATTGTTCAATTGAATCGG
TTCAGTAGTTGATTTACTGATGGAATCGTTGTCCGTGCTG
GGAGAGTTATTAGATGTGGATACATTGTGAGCCCTGGCTG
TTTTCGATTTCGAATTATTTGTTTTTGAGGATTCCGAGCT
ATAACTTTGGGTTTGGTTGTATTCGTATAGCTGCGAGAAT
CATTCTTCTCATCACTCGGATTTCTCCTGTAATTAGGTTT
GCTGTTTCTCGATCCCTGTTGTTCTTCATAAATAGCATGG
ATATCTAAGAACAGTTCAGCGACTGTCATATTTAGATGTC
GATGACGTGTGTAGCGTAAAAATTTATATTCGCCAGATAG
ACCTCTCATAATTAATTGGCATGCGACCTTGTTATTGATA
TGAATGCCATTATTGTTCAGTCTGTCGATAATGTTTGTGA
CTTTTGTTTCAAATGCATCTGCAGGTGTACTGCCATTATA
TTGCAAATTTGCCAGGGTCACAATGTCGTTTGCCTCTTGG
GTATCAGATTGCATTTTTCAATACTTTTGGAAAGAATTTT
CATGATATCCGTATAATCAACGGATAGGATGTCTTTGACC
CAGGTAGGTAGGAATTGAGAGGGAGCAAATATTTGAAAAG
TGTTATACAAGAAGGTGAGTTCATCATCAGTGATCTGACG
TACGGGTTTTCCGTTTACTGTCGGAATAATACCACCGAGA
TTCGAGTTTTGTAAAAATTTGATGTATGTTTTAACCCAAT
TTGGAAAATCATTAGGTGAGGTTAACATTGGTGGTGGTCT
GACATATTTTTTAGTGGATGTCATATCAGAGTCCGCTGAG
GATGAATCAGTAAATGTATTACCTGACTCAGGTGATGGAG
TGCTCAGAGGCGTTCCAACTGATGATGGATACTGCGGAAA
CTGTGATTGTGGCCCAGGTGGAAAGTACATAGGCGACATT
TGATAAGGTGTATACGGAATCATAGATGGGTGTCCGTAAA
ATGACCAACCAGATGGATTGGCTTGGTTTTGGGTCATCAT
GCACTGCTGTGGGTACGGCCCATTCTGTGGAGGTGGTACT
GAAGCAGGTTGAGGAGAGGCATGATGGGGGTTCTCTGGAA
CAGCTGATGAAGCAGGTGTTGTTGTCTGTTGAGAGTTAGC
CTTAGTGGAAGCCTTATCATATTCTTGAATTTTGGAAGCT
GAAACGTCTAACGGATCTTGATTTGTGTGGACTTCCTTAG
AAGTAACCGAAGCACAGGCGCTACCATGAGATATATGTGG
GTAATTAGATAATTGTTGGGATTCCATTGTTGATAAAGGC
TATAATATTAGGTATACAGAATATACTAGAAGTTCTCCTC
GAGGATATAGGAATCCTCAAAATGGGATCTATATTTCTAC
ATACTAATATTACGATTATTCCTCATTCCGTTTTATATGT
TTATATTCATTGATCCTATTACATTATCAATCCTTGCGTT
TCAGCTTCCTCTAACATCGATGACAGCTTCTCATAACTTA
TGTCATCATCTTAACACCGTATATGATAATATATTGATAA
TATAACTATTAGTTGATAGACGATAGTGGATTTTTATTCC
AACAGTTTTGTTATAAGGTTGTTTCATATGTGTTTTATGA
ACGTTTAGGATGACGTATTGTCATACTGACGTATCTCATT
TTGAGATACAACACAGTGGGCTAAGAATATACAACCGTTT
TAGTCAATGTGTTGAAATATCATATTTTAATGCATTGCTC
GAATCTCTTCCTTCGACTTACTTATATTGATTAAGGGTAT
GTATTTGATCCTTCCACCTGGAAAAACTGAGGACCTTACA
GTGTTATTAAGTGTATGATGTATCACTGTCGTTGTAGTAT
TTCTCGGGAAGTTTTTCACTGGCAATTGGAGGTTGCTAGA
GTTTCTTTTAACGCATACCCTAAACGCTTGTTTCTATTTT
AATGACTACTTGAATCCTATCTAACTGGTGACACAATTTG
TTTCATTTTTTAATATCTCACCTAATATATCCTAATAATA
TGAACATACCATAGCTCTTGTAAAGCTGGTCCATATTTAT
GTTTAGTTTCCGAATGCTTTTGTAAGGAAACGGGTTGTGG
AAAAAAAAAATACAACTACGTTGCCGCGAATCTTGTTGAA
AAAGGTCTCAAATTAAGGCAAAAATGATACTGGAATTGTT
AGTCTTGTATAATCGATCAACTGCAACAACCAAGTCTTTA
AATTTTCAGTCCGTCTTGAAAGAATAGTGAAGGTTCATTT
TTATTTTTACATAGTAAAGTTTATAGAATTATGGGCGATA
CACAATATAAATGTTCTAACCCAACTGATGCATATCATCA
CTGTACGTTTGAAAATCGGACAGGCAAACTGGATAAATGG
AAAACGCAATTACAAAGGGTATGAAAATGAATGTAAGAAG
TGAAACAGTGCCTCGAAACAGTTCCCAAACTCTCTACGAC
TTCATTAGTCATTTCACGTCCATATATCAAAACATATATC
AATATTCCTTAGCGTATGCCCTTCTTACGGCGTCTCTTCT
CCTCTTCATGCTTTTTTTAACCAAGCTTCCTCACGTTTAT
CCTCTAACCTTGCCATTTTTCTTGCCATTTCCTCCTCTTC
CAAGATTTCCATCTCATTTGCTTCCATATCATCATCCTCA
AGCTCATCGTAATCGTATTCTGACCGCTTCTTGCCTCTAT
TGAACATAGCCCAAATTTCGTCACGATCATATCCGGGACC
ATTGCTGTGTTTCGATTTGCTGTGGTAACCTTCATCTTCA
TCGTCTTCTATAAAATCATCCATATCGTTATCTTCTTCAT
CATAGTCATCCTGGTATCTTGATTTCTGTTTTCTAGATTC
TAACTTTTCTTTTAATCTCCTATTAGGTTGAGCAAATCCA
TTTGTGGGCAAGTTGAGCTTGACGGGCTTGGGTGAGTCTG
ATGATTTTATGCTATTGCCTCCAGAAGATACTCCACGCAA
TGTTGCGCCAGGGGATGCTTTCTTTTGTGGTCTTTTTGAA
CTTTTGAAACCTGGCTTGTTAAAATGTGGGCGTTCCTTAG
TTACGGGTTCCGATGACTTAACTTTTGGGGGCTGTTTCTC
ATTATTTTCCGCTTGTTTCATTAGCTCTTCAAATGACATC
TTTTGATAGGTTCAGGTTTCTTCCTTACAACTGGCTTGAG
TGGCGCATGACTTGCTCCAATAGACCTCTTAAACCTAATT
CCAAGGCCACCTTCATCATCGTCATTCCTTTCTATTTTCT
TTTCTCAGATCCAGATGAGGTGCCACGTTTCCGTTTTACA
CCACTTTTTTAGCCAAAGCACCATTCTTTAACAGTTCCTG
CCGCCTCAGCTCCTTCAATCTTTTTTACTGCAGGATCTTC
GTCTCTTATGTAATTTTTGGGTAACAAGGAATACTCTTCG
TCATTCTTCTTGGGTAATGGATCTTGCACTTGGGCTTTTG
ATGCAGTCGTTGATTTTCGTATTTGGGAAAGTTTGGAAAG
AAAACTCATAACTAAAATATTTCACTTTGAATAGGACTCA
AGTCCCTGTCCCTCTCATCAACTTTTATTTTCAAATTACA
CTAGTTATTTTATTGTATTCATATATTAATCTGTGGCACT
TGTCCATGTGGGAATATCTTAGTCGAACAAGAAAAATAAT
CATGTTAAACGAAAAAGTTTGAAGCCAACTAAGTTCTCAT
TCATTACAAAGTATATACAAAATTCCTGAACATAGAATTT
CTTTATTAAAAACATACTTTCCTAATTATTCAAACCGTTT
CAGCCTCATTTCAGTCTGATTCCTCTGACATCTCTAGTTC
TTTCATAAAATCCGAATAATCCTCCCCGACATCGTCGTCT
GTAGCACTTTCCTCCGCTTTGTCAACAGAAACATAATCTA
AACTATCTTCTGGCTCTGAAGGTTCACTATACGGCCTTGC
TTCGTGGTTTGCTATACCTGGTAGGAACCCACCTCCCATA
AAAGTCTCCGTATTATCGTGATTGTCCGCAATATTCTGTT
CCTTCGTAACGTTAGGTTCTTCCTCGGCAATTTTACCATA
TGTGGAGTTCAGCTTGCTACGAATACGCAGTTTTAGCAGT
AAAGTATTCCAACTCTCCAAAGCACCAAGCAAATGTTCCT
TCCTATTATCATCCTCTTGAATAAACTCTATTCCATCAAT
AGCGGTTTCAATAGCTTCTCTGAGCCACTTTGCAACAACA
ATGCCACTTAAAACTGGCTTAACTGTACTGCCGCGTTCAA
ACTTAAAAGAAGTTACAGCAGGTGCAAATTCCACCCCCAA
AAACCTAGCAGCTTTAATTGCCACAGGATTCTCAACCAAA
CAACAGTTACCAGGTATCATCGTTGGTGCAAAAACTTCGA
TGTTTCCAAATGTATTCTTGGTTATTTCACCGCTCGCACT
GGCTAATGGAGGGATGTATAATTCTGTGTCTTCAAAGCTA
TATAATCTTTCATCTTCTTCTTCTGCTTCGCCCTTAGGCC
TTCCAACTGTCCTCTTTATCACCTTTTTACACCTGCTACC
AGTTTTTAAAATTCGGCCGTTCATGTACCATTGTCTAGCA
CTTTTCAAATCCGCAATATCTCTTTTTGCATAAACTTTCA
AAACCTTCCCAACTTTTCCATGTACTTTTAAATATCCACA
CTCTTTACATCCTGGCTTTACAATTTGAGTCTGTTTGATA
TCTTGTTCTAAAACATAATATGGGTGGTTTTTCAAATCCT
GCACCGAATCTGGTATGCCTTCACTTTCATCTCTCTGAAA
AAAATATTGATCTTCGTAATCATCAATTTTGGTTCTCTTT
CTATGGTGAAGTGCTGTTATCACTTTTCTGAACCATTTCT
CACCAAAGTCATCTTTAGTAATTCTTCTTTTTCTTACTTT
AGAGTTCATCCATTGGGCATATCTTCGAGTTACATCTCTA
CAGCCATACTTCCGATCGTAAGCAATCACGTACCTCAACA
TATTTCTTTCGCAGCACGCCACGCCTTTCGGTGCCAACTT
GGAATGAAGTCTGACCTGTTCAATGGTTTTGAGATTTACT
GGGTCAACAGTTATCCATTTCTTAGAGAATTTGTCCCACA
CTTCACACCAAAAAATCGGATACTTGACCATATCTTTGTA
CGCATTGTTTCCATTCAAAGAAGTGTCAATCTTCATATTG
GTAAAATCTGGCGGTTGACATGACATGATAAGTCGTGCGT
TAACATTACAAGCCCTGAGCATCGCAACGAAACCTTGCAC
TGAAATATCAGGATCTCCGTGACCTTTACTGACGGCCCTT
AAAAAGTCAGATCTTTTCAACGTCTTGAATTTTCTTTTGT
TATTGGCGCTCATTTCAATTTCTTTCCAGGTTCTCATATA
AAGTCCCACATTATCATATTTTTTAGTGATCTTCCAGTGT
TTTTGCCATAACTCCATGCATTTCTTCAACCCATCTAATA
ATTTCCTAGTACTCCTAAGTGGGAGTTCCTCATCTTTCTG
AGGATGCAGTAGCTCAAACACTTTCTCAGGAACTAAGTTG
CTCAGTTTTTCTAGACAAGCGCTTGCTGTTAATCCATTCA
TTTCGTATAAATCCATGAACCATCAAGCAAACTAGATACA
ACATGTGGAAATATTTTCTCCTTTTCCGTTCTTCATTAGA
ACAAACGTTGCGGCTTGTCCTTCTAGCATCACTATTCCTT
TTACTAGAGGGCTTAATTTCAACAGATATATCTTCTACAC
CGGCCACCTCATTTCCATCTGTCACGTCTTCAAATTCCTC
CGAATCATAATCTTCTTCAGATGACTGGATTTCCTCTACA
CTATCATCCGTCGGTACCGTAACGACGCCATCATCTGAAG
AATCTAAGTTTACAGTAACAACGCTTTCTCGTGGCAATTC
ATTCAACCCTGTTTTAAACTTCTTCTTGGCATCTGGTAGG
GGCTGGTTCTTCCTTCTGACTCTTCTTCTTCTACTCAGGG
GCGCTTTTTTCTGCCTCTTTCTCGTTAAGAGCCTTCCTTA
TTAGTTCAAAATATTCCTTGGGCAGGTCTTCATTCATTTT
AGCGGAAAAATAGTGTCGTTATGTCTCTGCTTGTCGTCCT
GTTTGAACTGCATAAAATTTGCATATATTGTGCATGCATT
AAAGGTACTTAACCGCATTTTTCCATTTTCCGCCGCACTA
TATAGATGGTAGAAAAGCAAGAGGAGAACCTTACATAGTT
AATCAAGATATGTATACATATTTCATTCACCTGTATTTAT
TTACAGTCTCCAATAGAGCAGTCAGATAATGATCGGTAAT
ACGCCCTCGCTCTTTCATGATGGGCATTTGCGCTAGCGCT
TGCTCCAGTTTTGCAAGGTATTCATAGTTAGATCCACTAG
GTCCATGCGACACGGCAATTACTTTCGCAGTTTCATCCAC
GGTCTCTGGTCCGACGAAGGCCTCATTATCTATTGTACCA
ATGTACACCGAAGTAAGTAGTACCCGTTTACCCGATTTGT
TGTGCCGAGGCAACTGTTCTAATGCTTCACCCAATTCTGC
CTCGTGCTCCCGATTAGTTTCTAGATGCACCTCAACCTCA
TGTAGAGTGTACCCGTTTTGTTCTCTTACGTTCAAATACT
CTCTAACCTCTTGAGCATGTTCTGGTGGTATATAATACAC
TACCCCTATGGTGACTAAGTCGTCGGGATCCTGGATAGGT
GCACTTTCACTATACAAATTCACATTCTTCAAGAAGGCAG
TTTGCCTTATAATATCCTCATACGGGATTAGTGTGGCCAC
TCTTCCTGGGTTTGCAGGTGTACCCCTATGATCAGTGGAA
CTTTGCCAGAACCGACGAGCAAAACCGTGAATTATTGCCG
GTATTCTATGCGTGTAATGAGACGGAGGCTTGTAAATCAG
AGATCCGTAGCCTAGGACCCAGATACCACTGTTGTCATTA
GTCATTTGGCCATACAACTTTTTATAAGCCCAAACCAACG
TCGTGATTGCTTCTTCCAAGGTTAAATCACCTCGAGACTA
AACTCATAGCTAATATTGACCTTACCTTTTAGCGTTACCC
AGAATACCAATTATCCCGCTCCTTGGCGAATCCAAAAAAA
AAAAAAAGGAAAAATTACTGGAGTGGCAAATTTTCTCATT
CTCTTCATATAAACCACTAGGGAGGACGTCGAAGAAAAGT
CTGCTAGGTGTTGGTGACAACTTCCAAGCTTCCCTTAACA
CAAGGGAACTATTGATAACCGCTGGTTGACATACGCCTTT
AAAAGAGGTCATACGTTGCGACACTCTCTCCCTCCCCTCT
CACTGATGTTTTCTGTCTTCAATTTCTGGCAATAATCTTA
AGACGAAGCAGTCAAGTCCTAAGGAAGAAAACGATTTTTG
ATTGTTTTAAGTTGCCACTACGTAGTGGTCAATATGGAAG
CCTCTGCGCAATGGAGAAACACGGGTGGCATAGGTCAGCG
AACCATACAAGCGAGAACACTCTCATTACTTTATGGATCA
TCTCAGTATTTCACCGTTCGAGGAAAATCTTCTTTCGCAG
GCCGAAGTCACCGTGATATATTTGATACTTTTGAGATATC
CTTGAAAGGTAAGCTTCTATGTTGTACGTTTATTTTTTTT
AACTTTCTTTGTTTTAGCTTTTACTTCGATGATATGTTAC
TGCCCCATATACGGTAAAAGATCATACGTTGCCAAAATCA
AAAGACATGATTGCCTGTATGTTTTCCTCAGCCCATCAAT
GCGTAATACGGTCAGCTAAACGCTGCTCACAAGCCAAGGG
CTTGCGTGTTGCTCGCGCATCGGTTGGATATCACTGGTAG
GCCACTTCTTCAATATTTTGAAAATGAAACACGCTAAAGT
TGAAAACTTAATTATCAACCGTCCAGAAGGTGTAGGCAAT
TTCATCTAAGAGAATAAATTTAACATCCCACGATCCTTAT
CACATCCCATCCCTACACTAGGACATATGTTCCCAAACAT
TACAAAGTTCTTTCCTGATATCATTACTGATATAAGATTA
TGTCAATTATTGATACCATTAAAGACATGTAATATGCAAC
ACTTGTCGAACAGATCATAGTTCAGTAGTCGATTATCATA
CTGTTACCCTCTCGTTATATAATTTTACTTTTTTTCCTTT
CCTTCTTTTCAATTTCGAAACTGTACCACGAGAAACATTG
TGTAGAAGAATCTTGTCCTCATTATATCTGGTTAGTACTA
TCGTATTCTTGTCCGGACATCTAAGTCAAGTTGATAAAAG
TTTGGGGTTATCAAGTCAAGATAAGCAAGCTTGCAGAAGT
CACCTTCTCTTTTCCGTTACTTCTTTTGTGAATATACACA
TACTTGTTTCTTCCAAAGGAGAAAATTGAATAAGCCTAAA
CATCGACCATCATTTTCTTTAATTCGTACTTGAGTTCCAC
TAGCTTACCTATTCACTAACGACAAAGTTTCTCAAAGGTT
TTTATTTTTCATTTGCTTCAAGACTTTTCCGTTATTTCTT
TAAACCTATACCCAATTCAAAGCAGAACCTTTTCTAATTT
AATTCTCACTTATAATGGCAGCCAAGGATATTTCTACTGA
AGTGCTGCAAAATCCTGAACTATATGGGCTGAGGCGGTCA
CATAGAGCTGCTGCGCATCAACAAAACTACTTCAACGATA
GCGATGATGAGGACGATGAAGATAATATTAAACAGTCGAG
GAGGAAGAGAATGACCACGATTGAAGACGACGAAGACGAA
TTTGAAGATGAAGAAGGCGAAGAAGATTCTGGAGAGGACG
AAGATGAGGAAGATTTTGAAGAAGATGATGATTATTATGG
CTCTCCTATAAAACAAAATCGATCAAAACCGAAATCAAGA
ACAAAATCAAAGTCTAAATCTAAGCCAAAATCTCAATCTG
AAAAGCAATCTACAGTGAAAATACCAACAAGGTTTTCTAA
TCGTCAAAACAAAACGGTAAATTATAACATCGATTATAGC
GATGATGACCTCTTAGAATCTGAAGATGACTATGGTTCCG
AGGAGGCTTTATCAGAGGAAAATGTGCATGAAGCATCTGC
CAATCCTCAACCAGAGGACTTCCACGGTATTGATATTGTT
ATCAATCACAGACTAAAGACATCTTTGGAAGAAGGAAAGG
TCTTGGAAAAGACTGTTCCTGACCTCAATAACTGCAAGGA
AAATTATGAATTCTTAATCAAATGGACAGATGAATCTCAT
CTCCACAATACCTGGGAAACTTATGAATCCATTGGCCAAG
TCCGTGGATTGAAGAGGTTGGACAACTATTGTAAGCAATT
CATCATCGAAGATCAACAAGTAAGATTAGATCCATACGTT
ACCGCCGAAGATATAGAGATCATGGACATGGAACGTGAAC
GTAGGCTTGATGAATTTGAGGAGTTCCACGTGCCAGAAAG
GATTATTGATAGCCAACGTGCTTCGTTGGAAGACGGCACC
TCACAATTACAGTATTTAGTTAAATGGCGTCGTCTAAATT
ACGACGAGGCTACTTGGGAGAATGCCACAGATATCGTGAA
ATTGGCACCTGAACAAGTGAAACATTTTCAAAACAGAGAA
AACTCTAAGATCCTCCCACAATATTCCAGTAATTATACTT
CACAGAGACCGCGTTTTGAGAAGTTAAGCGTGCAACCTCC
GTTCATTAAAGGTGGGGAATTAAGAGATTTTCAACTAACT
GGTATTAATTGGATGGCATTTTTGTGGTCCAAAGGTGATA
ATGGTATACTGGCAGATGAGATGGGCCTGGGAAAAACGGT
CCAGACTGTCGCCTTTATCAGTTGGCTGATATTTGCTCGT
AGACAAAACGGACCTCACATCATTGTCGTTCCTTTATCGA
CAATGCCTGCCTGGTTGGATACTTTTGAGAAATGGGCGCC
TGATTTGAATTGTATATGCTATATGGGCAACCAAAAATCA
AGAGATACCATTCGAGAATATGAATTTTACACCAATCCAA
GGGCAAAGGGAAAAAAACAATGAAATTTAATGTTTTATTA
ACAACATACGAGTACATCTTAAAGGATCGTGCTGAATTAG
GAAGTATAAAATGGCAATTTATGGCCGTTGACGAAGCTCA
TAGACTAAAAAATGCTGAATCATCCCTTTATGAATCATTA
AACAGTTTCAAGGTCGCCAACCGTATGTTAATCACAGGCA
CACCTCTTCAGAATAATATTAAAGAGTTAGCTGCGTTGGT
TAATTTCCTAATGCCCGGAAGGTTTACGATTGATCAGGAG
ATTGATTTTGAAAACCAAGATGAAGAGCAAGAAGAATATA
TTCATGATTTACACCGAAGAATACAGCCTTTTATTCTTCG
TCGGTTGAAGAAAAGACGTAGAAAAATCACTTCCATCAAA
GACAGAGCGTATTTTAAGAGTTGAATTGTCCGACGTACAG
ACTGAGTACTATAAAAATATTCTGACTAAAAACTACTCTG
CTTTAACTGCTGGAGCTAAAGGGGTCATTTCTCTTTACTG
AATATTATGAACGAGTTGAAAAGGCATCGAACCATCCATA
TCTCTTCGATAATGCTGAAGAGCGCGTCTTACAGAAATTT
GGGGATGGTAAAATGACTCGAGAAAACGTACTAAGAGGTT
TGATCATGTCTTCGGGTAAGATGGTTCTTTTAGACCAATT
ATTGACCAGATTGAAGAAAGATGGGCACCGCGTGTTGATT
TTTTCACAAATGGTCAGAATGCTTGACATTTTAGGCGACT
ATTTATCCATTAAAGGTATTAACTTCCAAAGGTTAGATGG
TACAGTACCATCTGCTCAAAGAAGGATATCTATTGATCAT
TTCAACTCTCCGGATTCAAACGACTTCGTATTTTTACTTT
CTACTCGTGCTGGTGGTTTGGGTATCAACTTAATGACCGC
CGATACCGTTGTGATTTTTGATTCCGATTGGAATCCGCAA
GCCGATTTACAAGCAATGGCTAGAGCTCATCGTATTGGCC
AAAAAAATCACGTTATGGTGTATAGGTTGGTTTCAAAAGA
CACAGTAGAGGAAGAGGTATTAGAAAGAGCACGGAAGAAA
ATGATTCTGGAATATGCTATTATTTCTCTTGGAGTGACAG
ATGGTAACAAATACACTAAGAAGAATGAACCAAATGCCGG
TGAATTATCGGCAATCCTGAAGTTCGGTGCAGGCAATATG
TTCACTGCCACAGACAACCAGAAAAAATTGGAGGATCTTA
ACTTGGATGATGTTTTGAATCATGCAGAGGATCACGTTAC
TACTCCAGACTTAGGAGAGTCGCATCTTGGCGGTGAAGAG
TTTTTGAAGCAATTCGAAGTGACTGATTATAAAGCTGATA
TAGATTGGGATGATATCATTCCAGAAGAAGAACTAAAAAA
CTCCAAGATGAAGAGCAGAAACGCAAGGATGAAGAATATG
TTAAAGAACAACTTGAAATGATGAATAGAAGGGATAACGC
CCTAAAAAAAATAAAAAACAGTGTTAATGGTGATGGGACC
GCCGCAAACTCAGATTCTGACGACGATAGTACTTCCAGAT
CTTCTAGAAGAAGAGCAAGAGCTAATGACATGGACTCTAT
TGGTGAATCGGAGGTGAGAGCTTTGTATAAAGCTATTTTA
AAATTTGGCAACCTAAAGGAGATTTTGGACGAGTTGATTG
CAGATGGAACCCTGCCGGTCAAATCATTTGAAAAATACGG
TGAAACTTACGATGAAATGATGGAAGCAGCTAAAGACTGT
GTACACGAGGAAGAGAAAAATAGAAAAGAAATCTTGGAGA
AACTTGAGAAGCATGCTACCGCCTATAGAGCAAAGCTAAA
AAGCGGTGAAATAAAAGCAGAGAACCAACCAAAGGATAAT
CCGTTGACTAGATTATCTTTAAAAAAAAGAGAAAAGAAAG
CCGTCCTTTTCAACTTTAAAGGTGTTAAATCTTTAAACGC
CGAATCTTTACTAAGTAGAGTGGAGGATTTAAAGTACTTG
AAGAACTTGATAAATTCAAACTACAAAGATGATCCATTAA
AGTTTAGCCTAGGCAACAACACACCTAAGCCTGTACAGAA
TTGGTCATCTAATTGGACGAAAGAGGAAGATGAGAAGCTA
TTGATTGGTGTTTTCAAATATGGATATGGTTCCTGGACAC
AAATAAGAGACGATCCATTTCTAGGCATTACTGATAAAAT
ATTCTTGAATGAAGTTCACAATCCGGTAGCAAAAAAGTCG
GCAAGCTCCTCTGATACAACACCAACACCCTCAAAGAAAG
GAAAGGGAATAACGGGTTCTTCAAAAAAGTACCTGGTGCC
ATTCACTTGGGCAGAAGAGTTGATTATCTATTATCCTTCT
TAAGAGGAGGCCTAAATACAAAGAGTCCCAGTGCTGACAT
AGGCTCGAAAAAACTCCCTACTGGTCCTTCCAAAAGAGAC
AAAGAAAACCTGCTAATCACAGCAAATCCATGACTCCAGA
AATTACAAGTTCTGAGCCTGCAAATGGCCCGCCAAGCAAA
CGTATGAAAGCCCTCCCAAAAGGTCCTGCCGCCTTAATAA
ATAACACGAGATTGTCTCCAAACAGCCCCACGCCCCCATT
AAAGTCCAAGGTTTCCAGAGATAATGGTACAAGGCAATCA
AGCAACCCCAGTAGCGGCAGCGCTCACGAAAAAGAATATG
ACAGCATGGATGAAGAAGACTGTCGACACACAATGAGTGC
AATACGTACTTCTTTGAAGCGACTTAGAAGAGGCGGCAAA
AGTCTTGATCGTAAGGAATGGGCCAAAATTTTGAAGACCG
AATTAACTACGATTGGTAATCATATCGAATCGCAAAAGGG
CTCATCGAGAAAGGCAAGCCCAGAAAAATATCGCAAGCAC
CTTTGGTCTTACAGTGCCAACTTTTGGCCTGCCGACGTTA
AGAGTACAAAGCTGATGGCAATGTACGACAAGATAACAGA
GTCTCAAAAGAAGTGAAACAATTTTTCTTCACCACATTTT
CCATTGTTCCTTCCCCCCATAACTATAAACGTATTTATGT
ATATATATTTGCGTGTAAGTGTGTGTACTATAGGGCACCG
TAAAGTAATAATGCTTAATTAGTTACTACTATGACCATAT
AAGAGGTCATACTGTATGAAGCCACAAAGCAGATAGATCA
ATCATGTTTAACGAAAACTGTTAATCGAAGATTATTTCTT
TTTTTTTTTCTCTTTCCTTTTTACAAAGAAAATTTTTTTT
GCGCTTTTTGCCATCACCATCGCAAGTTCTGGGACAATTG
TTCTCTTTCGCTCCAGTTCCAAGGAAAGAGGTTTCTGTTT
TACTTAATAGAAAGTGTCATCTTGTATTTTATATCTCTTC
TTTCTTGTGTAAAATTCTTTAGTTTTGATTTTGTATTTTT
AGGACAGTGAGCTACGAAGTAACATTTTTACTTAATAACC
GTTTGAAGCATAGAGCAGGCCCTGGTACCACCACCTAATA
TCTGGCTTTTTATTCAATAAAAACTCAAAAAAAAAAATCC
AAAAAAAACTAAAAAACCAATAAAAATAAAATGGCTGATA
TTACTGATAAGACAGCTGAACAATTGGAAAACTTGAATAT
TCAAGATGACCAAAAGCAAGCCGCCACTGGTTCAGAAAGC
CAATCTGTTGAAAACTCTTCTGCATCATTATATGTTGGTG
ACTTAGAACCTTCTGTTTCCGAAGCCCACTTATATGATAT
CTTCTCTCCAATCGGTTCAGTCTCCTCCATTCGTGTCTGT
CGTGATGCCATCACTAAGACCTCTTTGGGCTATGCTTATG
TTAACTTTAACGACCATGAAGCCGGCAGAAAAGCAATTGA
GCAATTGAACTACACTCCAATCAAGGGTAGATTATGCCGT
ATTATGTGGTCTCAACGTGACCCATCATTGAGAAAGAAGG
GTTCTGGTAACATCTTTATCAAGAACTTGCACCCTGATAT
TGACAACAAGGCTTTGTATGACACTTTCTCTGTGTTTGGT
GACATCTTGTCCAGCAAGATTGCCACCGACGAAAACGGAA
AATCCAAGGGTTTTGGGTTTGTTCACTTCGAAGAAGAAGG
TGCTGCCAAGGAAGCTATTGATGCTTTGAATGGTATGCTG
TTGAACGGTCAAGAGAATTTATGTTGCTCCTCACTTGTCC
AGAAAGGAACGTGACTCTCAATTGGAAGAGACTAAGGCAC
ATTACACTAACCTTTATGTGAAAAACATCAACTCCGAAAC
TACTGACGAACAATTCCAAGAATTGTTTGCCAAATTCTGG
TCCAATTGTTTCTGCCTCTTTGGAAAAGGATGCTGATGGA
AAATTGAAGGGTTTCGGGTTTGTTAACTACGAAAAGCATG
AAGACGCTGTGAAAGCTGTTGAAGCTTTGAATGACTCTGA
ACTAAATGGAGAAAAGTTATACGTTGGTCGTGCCCAAAAG
AAGAATGAACGTATGCATGTCTTGAAGAAGCAATACGAAG
CTTACAGATTGGAAAAAATGGCCAAGTACCAAGGTGTTAA
TTTGTTTGTTAAGAACTTAGATGACAGCGTTGATGACGAA
AAGTTGGAAGAAGAATTTGCTCCATATGGTACTATCACTT
CTGCAAAGGTTATGAGAACCGAAAACGGTAAGTCTAAGGG
TTTTGGTTTTGTTTGTTTCTCAACTCCAGAGGAAGCTACT
AAGGCCATTACAGAAAAGAACCAACAAATTGTTGCTGGTA
AGCCATTATACGTTGCCATTGCTCAAAGAAAAGACGTAAG
ACGTTCTCAATTGGCTCAACAAATCCAAGCCAGAAATCAA
ATGAGATACCAGCAAGCTACTGCTGCCGCTGCCGCCGCCG
CTGCCGGTATGCCAGGTCAATTCATGCCTCCAATGTTCTA
TGGTGTTATGCCACCAAGAGGTGTTCCATTCAACGGTCCA
AACCCACAACAAATGAACCCAATGGGCGGTATGCCAAAGA
ACGGCATGCCACCTCAATTTAGAAATGGTCCGGTTTACGG
CGTCCCCCCACAAGGTGGTTTCCCAAGAAATGCCAACGAT
AACAACCAATTTTATCAACAAAAGCAAAGACAAGCTTTGG
GTGAACAATTATACAAGAAGGTTTCTGCTAAGACTTCAAA
TGAAGAAGCAGCTGGTAAAATTACTGGTATGATTTTGGAT
TTGCCACCTCAAGAGGTCTTCCCATTGTTGGAAAGTGATG
AATTGTTCGAACAACACTACAAAGAAGCTTCTGCTGCCTA
TGAGTCTTTCAAAAGGAGCAAGAACAACAAACTGAGCAAG
CTTAATGCTCTATGTAATCACCTACTTCCCTACTCAACAA
ACTTATCATCTTTTTTTTCTCCCTTCCCTTTTTTTTTTGT
CTTAAATACTAGTTATTATCCTTTGTAACCTAAATACTCG
CTCTTATTGACAAAATGCAAACGTTTTTTGTTTTTAACTG
TCAAGAGAAGTATCATTTTACTATTATTAGACTTCATTAC
TGAGTTTATTAGTTGCGTTTTTTTGAGGTCTCATTATTAA
CGGCAGAATGTTAGTTTTCGCGGAAAATAAACAAAATAGC
ACGGAAAAAAGACCAACAGGTTCCAGGAAAATACTAATTT
ACAAAAAATTGACAAATCAAGTGAGGGTACCTTGCTATTC
ATCACCGCATTCAACTAACTGGAGGTACAAAGCTGATAAA
ATTTCACAGAGCAAAGTCTCACTTAGCTTTTACTTTATGA
AATTTGACCTTTAATAACCGAAGGTCATCGTAATACGCAA
CTCAGACAGTTTTAAGTGGATTTTTAGGGTCGCAATTAAA
AACACTCAAAAATTAACCGGAGGTTGAGCAAGGGAAAGCA
ACCGTAACAGAAATCCTTTATTTCCTCCTGGAAGTGAAAT
AAAAACGCAGTTAACTTTAAAAAGGAAAGTTAGTTGATAA
TTATGTCTGGAACTTTTCATGGCGATGGGCATGCTCCCAT
GTCGCCCTTTGAAGATACATTTCAATTTGAAGATAATAGC
AGTAATGAAGATACACATATTGCACCTACCCATTTTGATG
ATGGTGCAACAAGCAACAAATACAGCCGGCCACAGGTCAG
CTTCAATGATGAAACACCCAAAAATAAACGTGAAGATGCA
GAAGAATTCACATTTAACGATGACACAGAATATGACAATC
ATTCCTTTCAGCCAACACCGAAACTTAATAATGGATCTGG
GACGTTTGATGATGTGGAATTAGACAATGATAGTGGTGAA
CCGCACACTAACTACGATGGTATGAAAAGATTCCGGATGG
GTACAAAAAGGAATAAAAAAGGAAACCCAATAATGGGAAG
ATCTAAGACCTTGAAATGGGCTAGGAAGAACATTCCAAAC
CCATTTGAAGACTTTACGAAGGATGATATTGACCCTGGTG
CCATAAATCGTGCGCAAGAACTAAGGACTGTGTATTACAA
TATGCCCTTACCAAAAGATATGATAGATGAAGAAGGCAAC
CCCATTATGCAGTATCCTCGTAATAAAATCAGAACTACCA
AATATACCCCGTTAACATTCTTACCAAAAACATTCTATTT
CAGTTTCATAATTTCGCCAACGTTTATTTCTTAGTTTTAA
TAATTTTAGGTGCATTTCAAATTTTTGGTGTCACGAACCC
TGGTTTAAGTGCGGTTCCGTTAGTTGTCATTGTTATAATC
ACTGCGATCAAGGATGCTATTGAAGACTCAAGAAGAACCG
TCCTAGATTTAGAGGTGAATAATACCAAGACACATATTTT
AGAAGGTGTTGAGAACGAAAATGTCTCAACCGATAATATT
TCATTGTGGAGAAGGTTTAAGAAAGCAAACTCTAGACTCC
TTTTCAAGTTTATACAATATTGTAAAGAACATTTAACTGA
AGAGGGCAAAAGAAGAGAATGCAGAGAAAGCGTCATGAAC
TAAGAGTACAAAAACTGTTGGAACGAGTGGACCCAGATCC
TCTCTAGACTCCATTGACAGTTACAGAGTATCTGCAGATT
ATGGCCGTCCTTCATTGGATTATGATAATTTGGAACAAGG
GGCCGGTGAAGCCAATATAGTTGATAGATCCCTACCACCC
AGAACTGATTGTAAATTTGCCAAGAATTATTGGAAAGGTG
TCAAGGTTGGTGATATTGTTCGTATCCATAACAATGATGA
AATCCCTGCTGACATTATCTTACTTTCAACGTCGGATACA
GATGGTGCCTGCTACGTAGAAACTAAAAATTTGGATGGTG
AAACAAACTTAAAGGTACGCCAATCCTTGAAGTGTACCAA
TACTATAAGAACGTCAAAAGATATTGCTAGAACAAAATTC
TGGATCGAAAGTGAAGGGCCCCACTCAAATTTGTACACTT
ATCAAGGTAATATGAAATGGAGAAATCTTGCAGATGGCGA
GATACGAAATGAGCCAATTACTATTAATAACGTTCTGCTT
CGTGGTTGCACTCTTAGAAATACTAAGTGGGCAATGGGTG
TTGTAATGTTTACCGGTGGTGACACAAAAATCATGTTAAA
CTCTGGCATTACACCCACCAAGAAGTCCAGGATTTCAAGA
GAACTAAACTTCTCTGTGGTGATAAATTTCGTGCTACTTT
TCATCTTATGTTTTGTTTCTGGTATTGCAAATGGTGTATA
TTACGACAAAAAAGGCAGATCACGGTTTTCCTATGAATTT
GGAACAATTGCTGGGTCAGCGGCGACAAACGGTTTCGTCT
CATTTTGGGTTGCTGTTATTCTTTACCAATCTTTAGTCCC
AATCTCTTTGTACATTTCTGTGGAGATCATCAAAACTGCA
CAAGCGGCCTTCATTTACGGAGACGTTTTACTCTACAATG
CCAAATTGGATTATCCTTGTACACCAAAATCCTGGAATAT
TTCTGACGATTTAGGTCAAGTGGAATATATATTTTCTGAT
AAAACAGGTACATTAACTCAAAATGTAATGGAGTTTAAAA
AATGTACTATCAATGGTGTTTCATATGGAAGAGCTTACAC
CGAAGCGTTAGCGGGATTAAGAAAAAGACAAGGTATCGAC
GTCGAAACCGAAGGTAGGCGTGAGAAGGCCGAAATTGCCA
AGGATAGGGATACAATGATCGATGAACTGAGAGCTTTATC
AGGAAATTCACAATTTTATCCCGAAGAAGTTACCTTTGTA
TCAAAGGAGTTCGTTCGCGATTTGAAAGGGGCTAGTGGTG
AAGTACAACAAAGATGCTGTGAGCACTTTATGTTAGCATT
AGCTTTATGTCACTCCGTCCTTGTAGAAGCAAACCCGGAC
AATCCAAAAAACTGGATTTAAAAGCTCAATCTCCAGACGA
AGCAGCGTTAGTAGCCACAGCTAGAGATGTAGGATTCAGT
TTTGTTGGAAAAACCAAAAAGGGTTGATAATTGAAATGCA
AGGTATTCAAAAGAATTTGAGATTCTAAATATTTTGGAGT
TTAATTCATCGAGAAAAAGAATGTCCTGTATTGTCAAAAT
TCCGGGTCTGAACCCAGGGGACGAGCCTAGAGCACTTTTA
ATTTGTAAAGGTGCAGATTCCATTATATACTCAAGATTAA
GTCGCCAGAGTGGTAGCAATAGTGAAGCTATTTTGGAAAA
AACTGCTTTGCATTTAGAGCAGTACGCTACTGAAGGTTTA
AGAACGTTATGCATAGCTCAAAGGGAGTTAAGTTGGTCTG
AATACGAAAAATGGAACGAAAAGTACGATATTGCTGCTGC
ATCATTAGCAAACAGAGAGGATGAATTAGAAGTTGTTGCA
GATTCCATTGAACGCGAATTGATATTATTGGGCGGTACAG
CTATCGAAGATCGTTTACAAGATGGTGTTCCGGATTGTAT
AGAGTTGCTTGCAGAGGCAGGAATTAAATTATGGGTTCTT
ACGGGTGATAAAGTTGAAACAGCTATAAACATTGGATTTT
CTTGCAACCTTTTGAATAATGAAATGGAATTGTTAGTTAT
TAAAACAACTGGTGATGACGTGAAAGAATTCGGATCAGAA
CCAAGTGAAATTGTGGATGCTTTACTCTCCAAATACTTGA
AGGAGTATTTCAACTTAACCGGTTCAGAAGAAGAGATTTT
TGAAGCTAAAAAGGATCACGAATTTCCGAAGGGTAATTAC
GCCATCGTTATCGATGGTGATGCTTTGAAATTGGCGCTAT
ATGGTGAAGATATAAGAAGAAAGTTTCTTTTACTCTGCAA
GAATTGTAGAGCTGTCTTATGCTGTAGAGTATCTCCATCT
CAAAAAGCAGCCGTTGTTAAGTTAGTCAAGGATTCTCTAG
ATGTCATGACACTAGCCATCGGCGATGGTTCCAACGACGT
CGCCATGATTCAATCTGCGGATGTTGGTATTGGTATTGCC
GGTGAAGAAGGTCGACAAGCTGTTATGTGCTCAGACTACG
CCATTGGACAATTCAGATATTTGGCTAGATTGGTCCTCGT
TCACGGTAGGTGGTCTTATAAGAGACTGGCAGAAATGATT
CCTGAGTTTTTTTACAAAAACATGATTTTTGCTTTGGCAT
TGTTCTGGTATGGTATCTATAATGATTTTGATGGGTCTTA
CCTGTATGAATACACATACATGATGTTCTATAATTTGGCA
TTTACATCCCTACCAGTCATCTTCTTAGGTATTCTGGACC
AGGACGTGAATGACACAATATCATTAGTGGTCCCTCAGTT
ATACCGTGTTGGAATTTTAAGGAAAGAATGGAACCAAAGA
AAGTTCTTATGGTATATGTTGGACGGATTATATCAGTCTA
TTATCTGTTTTTTTTCCCTTACTTGGTTTATCACAAAAAT
ATGATAGTTACGAGCAATGGGTTAGGATTGGATCATCGTT
ATTTTGTCGGTGTTTATGTGACCACTATTGCTGTAATTTC
GTGTAACACATATGTTTTATTACACCAATATAGATGGGAT
TGGTTTAGTGGATTATTCATTGCACTGTCTTGCCTCGTAG
TTTTTGCATGGACGGGAATATGGTCTTCTGCGATAGCTAG
TAGAGAATTTTTCAAAGCTGCAGCGCGTATCTATGGAGCA
CCTTCATTTTGGGCTGTTTTCTTTGTTGCCGTGCTGTTCT
GCTTACTGCCCCGTTTCACATATGACAGTTTTCAAAAATT
TTTCTACCCAACTGATGTGGAAATAGTAAGAGAGATGTGG
CAACATGGCCATTTCGATCATTATCCTCCTGGTTACGATC
CAACAGATCCCAACAGACCCAAGGTCACAAAAGCTGGGCA
ACACGGAGAGAAGATTATAGAAGGCATAGCACTTTCCGAC
AACTTAGGAGGATCGAACTATTCAAGGGATAGTGTTGTCA
CAGAGGAGATTCCAATGACTTTCATGCACGGTGAAGATGG
AAGTCCTAGCGGATATCAGAAGCAAGAAACCTGGATGACT
TCACCCAAGGAAACACAAGATCTTCTTCAATCGCCCCAAT
TTCAGCAGGCCCAAACGTTCGGAAGAGGCCCATCAACCAA
CGTCAGGTCATCCTTGGACCGCACAAGAGAACAGATGATC
GCCACTAACCAACTAGATAACCGCTACTCTGTGGAAAGAG
CGAGAACATCTCTAGATCTACCAGGCGTAACTAACGCAGC
CTCCTTAATCGGAACACAACAGAACAATTAATAATGATAT
CCGAACCATAGCTGATGGAACTCCGCTTTTCACTGTATAT
ATAATATTACATAATATTACCGGATAAGCCTTAGAAGCCT
TAGAAGCCTTAGAAGCCTTGGAATTCATGCATACTACAGC
GTTAACTCTTTCTTTTAGCAAGTTTTAGTAGCGGACGTGT
GGGTTTCTTTGTTCTATAATTAACACTCCCGGTTAACCCG
GATCGCTATTATTCAAGGACGCACAATGGTGGGCTAATTT
TTTCTTCCGATGGAAAACTGACGCCAGCACTTTCCAGCGC
TGGGAACTCTCCACTAACTGGCAAAAAAATTGATTAAGGT
CATGATCAAAGGAATTTTTGAAATGTTGTAAAGTAGAGTT
AAGAATTAATCAAGCCGTGATACGTATGTTTTTGACTAGG
TGAGAGACTATATTTATCAAAAATAGTTTTTTATACTAAC
AGAAAGTTTATTATATCATAGAAATCCTAGGCCTATTGTT
ATTATTTGCGTGAAAAAGGTTCATGCCTAGTTATTCAGGA
TATTAATCAGGCATAGTCATAGTTTTGTAATACACGTCTT
TCACTCCTATTTCCGGTTAACATTCGCTAATATCCATCAA
ATTATTGACTTTTTTTTCAGTGGATTTGTTGTTAATAAAG
GAAACAATCAGATCAGCCATTTAGGGAAGTCTTTTAAGAA
AGCTCAGAAGGAGATCTAAGACAAGAAGCAAGGCAGTCTT
GATTTATCGCTCAAAACCAATAGCACATGCCGAAGAATAG
TCACCACCATCGTTCCAGTTCGGTTAATTCCACAAAGAGT
CGTTCTACGGAATCTACGAATAAATGGAAAATTCCGCACT
ATTATCGCAGATCCGCTAGCGGCAGCACACAAGCTTCGCC
GGACAGGAACTCCTCAACAGGCTCATGTAGCACTCCAGTA
TTACCTACTATGAATGTTATGTCTAGCCCGAAAAAAGTTT
TGCTAGAGGATCCCAGAGACAACCATACTAAGGCGAAGAA
GAGTAGTAGAAAGAAATCAGGTGAAATGGTCTTCGTCAAT
TATACTGTACAGGACACGGCTAACGAAAATGATACTGACT
TGCAAACCCAGCCGGTTTCTGTGCCAGCACCAAAGGCGAA
ATTAAAGAAGAAATCCTCCAAAAGGAGAATGCTGAAGATA
TTTGGATCGTCAAAGAACGAACACATAGAGGACATCGTTG
AAGAGCAACCAATGGTGCTTCAAATGGATTCAGAATCTAA
ACCCCTTTCGGGAACCCCTATCTCAGAAAGCGGAATCGAC
GCCTCGTCACTAACAACCAAAAGATCTTATAACTCGTTCT
TAAAACACAATAGGCTAAACGGTAAAACTCCGTTCTCTGG
AAACTTGTCCTTTCCATCATTAAACATGATGGGTAACACT
ACTGATCTGCCTATTGACAATAACGATTTTTGTTCCGAGA
AAGAAGTCGTTCCGAAATCAACTCATGATCCTTCACTAGC
AAAACCGCCATCAAGGTTCACTGAAAGCGAAACAAATTCT
ACTCCCAACTTATCAAGTATACCTCTCATGAACACAAAAA
TACAAGATTGAAGTACAATAAAGTGGCGCCTCAGAGTTCA
GACCGACAAAAGTCACAGGAAAGTGGGCTATATCATTCTA
CCGAATCATTCAACTTCAAAGATCAAAACTACAGTAACAA
TAAATCCTCTTTAAGTCTGAACTCCGATTTAAGTACACCC
CACTTTGCAAAGCATTCACCTGATTCACCAAGAACTTCAA
GATCTTTCAACTGCGGAGACTCACAAAGTAAAGTTAAATT
ACCGGAAGAAAATGACGCTTCTATTGCATTTAGTAAGATG
TTTACTAGAAAACGAGCCAACACTGGCGGGTCCACGTGTT
CGCTAGCCTCACCCACTATTGCACAAACTATTCAGCAATC
AAATATAAAAGTTAATAAATTGCCAACTCAGCGAACCACT
TCAGTTGGCTCATTATCATCCATGTCAAATCGTTATTCAC
CAATAAGAGTTGCATCGCCAGGAAGAGCAAGATCCGCAAC
TCGTGGGTCTTCCCTTTATAGATTATCCAGAGACCTTAAT
TCTTTACCAAGCGTCACTGATCTACCAGAAATGGATAGTA
CAACCCCAGTTAACGAAATATTCTTGGATGGCCAACCACA
GCATAAAAGTGGCAGTGTCAAAGGAGGGCATAGGAAGAAA
CAAGAATCTATCTCTGATGCTCAAAGAATTCAACATTCTA
ATTCGTACATTACAACACCTTCATCTTCTCTGGTGACTCC
TCCTTACTACATGACAGGTTACACATTACCAAGTTCTGCA
TCTGCTTCTTCAACTCCAAATGTGCTTGAAACACACAATA
TGAACTTTGTTCCAAGTACCAGTACTGTTACAAGTTATCG
CCCATCTAGCAATTTTTCCTCATTTGACAAAGAATACAGT
AACGAAAACGACGCTAGTGGGGAATTCTCTGCTTTCAATA
CTCCAATGGAGAATATACCGGCACTAAAAGGTATACCTAG
ATCCACGTTAGAAGAAAATGAAGAAGAGGATGTCCTAGTA
CAAGATATTCCGAATACGGCACACTTCCAAAGAAGGGATA
TTATGGGGATGGATACTCACAGAAAGGATGACAGTTTAGA
TTTTAACTCTTTGATGCCACACGGTAGTACAACTAGTAGC
AGCATCGTAGATTCTGTTATGACGAACTCAATATCCACTA
CAACAAGCAACGCGACCGGAAACTACTTTCAAGATCAAGA
TAAGTATACATTGGTAAATACGGGATTGGGATTGAGTGAT
GCAAACCTCGATCATTTTATTAGATCTCAATGGAAACACG
CTTCTCGATCAGAATCCAATAATAATACCGGAAATCGCGT
TTCTTACAGTGGCTCAACACCAAACAATGTTGATACAACA
AAGACTAATTTGCAAGTGTATACCGAGTTCGATTTTGAAA
ACCCAGAGTCGTTTTTCCATGAGCAATCGAAGCTACTAGG
TGAGATGGGCCACAGCAATAACAACAGCAACAGCGCCATC
AACATGAATGAACCCAAGTCTGCGGATACATACATTGGAA
ATATATCTCCGGATACTTCAGCAACTGTTTCATTAGGCGA
CCTGATGGGCTCAAACGTTTCAAACAACAGTGAAAGAAAT
TTTTACGATGGTCATACTTTCGTTCCACAGTATCAGGCGA
ACTCATCTGTGGAAAACTCAAATAATCAAAATGCAGCACC
AATTGCAAATAACGACATTGATAATAATTTACAGTCTTTT
TATTTTGATAATAGCAACTAAAAAGGAATGAAAAAAAAAA
AAAGTTCAAAAATAGTAACAGATATCTTTCGAAAAAGTTA
AAAACTGGTAAAAAATTTTGAATAGAGTATATAAAAACTA
ATAAATATGTTTAGTTATCATACACCATAGAATAACTACT
AGAGATATTATTTCATTTTCGTTTTCATTTTTTTTATTTT
TTTCTTTTCAATAAGGTAACAGAAAGTTATTTATGCATTC
TTGTTCTACATGTCTTATGTATACTAATAAGCTACTACAG
GTATTTTGGTAGTATGGCTTTTAAATGAGTTATTAATTCT
TGATCAGTCCCTGTAGGATTATCAAACTGCCACCTAATCG
CTTCGTTATTAATTTTACCCAGCCATGGACCTGGCTTCAT
TTGAAGTAGTTTTGCCATTTGTTTTCCGTCCACTATTGGT
TTTAGTTCATGACAATTATTCAAATTATTGTCAAATATGT
AAGAATAAAATTCATTGTAATTTTGGAAAAGTAATTCAAT
TTTTTAGTTTCAAGCTTGGGAATCTTTAAAAATGCATCTG
ATAGAGATGCAAAATGTGCTGTTTCCCATTCGCCATTAAA
GTTCCGTAGAAATATACCGATTTCGGATTTTTTTAGCTGG
GAACGATCTGCAAACTTAGCAAGTATTTCCTCATATGAAC
ATATTGAATCTACGGTCTTGGCAATAACTGCTGCATCATT
TTTACTCAGCTTCAATCCTTCCTTCACAATGCTTTCTGTC
ACCGAAACCAGGTTGTTAATTTTCTTCTTTGGGTTCCCGA
TTATTTGTAAATTAGCCATGGGGGACAGGATCGCACTCAA
TATAAAATTTTGCTGAAATCCTGGCGAACGACCAATTTTT
TCCCTTAAGATAGGAAGCTTCTCTAAAAACATTGGATATA
ATTCAATAAAACTTTTCAAGTGTGAGTTTAGTATGTTATC
ATTGTATACATGATTAATTTTGTCCATATCTTGACAATTC
TCTTCGTTGAATTTTACGACGGAGCTATCATTATGCCAAA
AAAAGATAACATTTTCAAGATGAGCCCTTTGAATCAGCTG
CAAAGCCAATAAAGGGGTTGGTCCTACTAATATTTTCTCC
ATCTCCACACCAACTCGCTCTCTAGAAATTTTTGAATTGA
ATGCAACATTAATCTGAGGATCGCCCATTTCAGCCATCAC
TTCCGGATCTATGGTAAAGTTGAATCTAGAAGCAAAACGG
ATCAACCTCAAAACCCTCAAGGGATCATCCAAAAATGTTT
GTTTTGCAGGAAGCGGAGTACGGAGAACGCCATCTTTTAG
ATCTTGCAGACCTCTCTTGGTGAAATCTTCCACTTCACCT
TTATGAATGTTATAGAAAAGAGCGTTCAATGTAGCATCCC
TTCTTAAAGCGTCTTCCTCGGGTGTGCCAAAGCACACTTT
AGGTATCCTGGAAAGTTCAGTATACTTTTCAGATCTTAAA
TTGACAAAATCCACTTCAACGCCAAAGAGCTTAGTAGTGG
CAGTTTCCAGATGCTTGGATTTCTCGGGATTCTTGTCAAT
CTTGTGGATATTATGAGGCTTGGCTCCATATTTGGCGTAA
TGTTGTTGCAAATACTCGTTCAAACCAGTAGCAAATTGCT
CACCTGACATCACATTGATGGCAATATCCAAGTCGTGAGA
ACCTTGTCCCAGAAGCTTGTCACGCACCCATCCGCCCGTG
ATCCGAAGAGTCAATGGCTCAGGCTTATTGTGGTACTTTT
GATTGTACAAGTCTGTATAATCGTTCAGCAAGTTACAGAT
GTTCTGTTCCACTTTGGTTAAGGTGATTTTGGGTGCATTT
AGAACAAAATTAGAATTCGTCATCGTTTTCTGAGCAGCAC
TATTCATCAGTAGAGATATAGTAGACCGTAGCATACACAA
AAAAAGCCCTTATAACCCACGGATACGAATTAATCTCGAG
GGAAGCGTTGCGATGTATTATGTAGTTTCCTTTAGTACAT
TGTTAATATGGTAGATTTTTGCGATTCATTTTTCAACTTT
TCAACCCTAACGAATGTTTTTTAGGGCTGAGTAACGACAA
GAACACAACCCTAAAAATCAGATGACCTAAGGGTTTGGTG
AATCGAGAAAGTATGCCCTATTTCCCCGCCCATACACCCC
ATAAGCCTTAACCGCAGCCCTCCTCTCCCCTAAACGTTTC
TTTTTTCTTTTTCCATTTTTTTTTTTTTTTTAGTTTTACT
TTCTTTTTATTCGGAAAAATCTTTTCTATATTTTTCAAGG
GTAACCTCATCGCCATGCAATTAATCACATAGACTCCTTA
AGTAACAATGGCAAGGCGATAATTTTAAGAGAATTGCAGA
CGCTGTACATAGATCGTTATCAGCAAAACATATATTCGCA
TCGAAGGCGTTGCTTGTCCCTGAAGTAGCTACTTGCGGTT
TTCATCAAGCGGCCAATTTAATCATTCTATCAGCATTATT
TTAAAATAGGGGGACTTAACCTTTCTATTAGTACCACTTA
TTTTATAGATCTGCTGGAGAAAAATAAACAGATAAAAAAA
AGGGAAAAAAAGAATAAGACTGTCTTGGTGAGGATATTCA
GTTGCGTGAAATCATGACGAAACTAATCGCTCCTTCAGAA
ATCGTGGGCGGAGTGCCCGTCTTCAAACCCACATACGAGC
AATTCGAAGATTTCTATGCATACTGCAAGGCCATAAACAA
ATATGGCATGAAAAGTGGTGTTGTGAAAGTAATCCCACCT
AAAGAATGGAAAGACAAATTAGATCTGCCTTATTCTGCGG
AAACGCTCCAAAAGATCAAGATTAAATCACCTATTCAGCA
GCATATTTCTGGTAATAAAGGTCTTTTTATGGTGCAGAAC
GTGGAGAAAAACAAGACCTATAACATTATACAGTGGAAAG
ATCTTTCTAAGGACTATGTGCCTCCGGAGGATCCTAAAGC
AAGACGTAATTCTAGGAAAGGCTCCGTTTCCAAATCCACG
AAGTTGAAACTGAAAAATTTTGAATCGTCTTTTAATATTG
ATGATTTTGAACAGTTCAGGACGGAGTATACAATAGATTT
ATCTGACTTCCAAAATACGGAGAGATTAAAGTTCTTGGAA
GAGTATTATTGGAAAACGCTAAATTTTACTACGCCTATGT
ACGGCGCAGATACACCAGGATCAATCTTTCCTGAAGGGCT
GAACGTTTGGAATGTTGCCAAACTACCGAACATCTTGGAC
CATATGGAAACAAAGGTTCCTGGGGTGAATGACTCCTATC
TATACGCTGGTCTATGGAAGGCTTCTTTTTCTTGGCACTT
GGAAGATCAGGACCTGTATTCCATAAATTATATTCATTTC
GGTGCCCCAAAACAGTGGTATTCGATACCGCAAGAGGATA
GGTTCAAATTCTACAAATTCATGCAGGAGCAATTTCCCGA
AGAAGCCAAAAATTGTCCTGAATTTTTAAGACATAAAATG
TTTTTGGCTTCGCCCAAACTGCTGCAGGAAAATGGCATAC
GATGCAATGAAATTGTCCACCATGAAGGCGAATTCATGAT
CACTTATCCCTATGGTTACCATGCAGGGTTCAATTATGGA
TATAACTTGGCAGAATCCGTCAACTTTGCTTTGGAGGAGT
GGCTACCGATTGGGAAGAAAGCTGGAAAATGCCACTGCAT
TTCAGACTCAGTGGAAATAGATGTTAAGAAACTCGCTAAA
TCTTGGAGGGACAATAATAAAGAGTCGAAAGGAACGCCAC
CCCTCAATCAATTACCCAATCCTGCCATGCCCTTACTTCA
CAGGCCAACTTTAAAAGAAATGGAAAGCAGCTCGCTTAGA
TCTACAAGCCCAGATGTGGGTCATTTTTCAAACTTTAAAT
CCAAGAGCTCTGGTGTTTCTTCTCCCTTATTATCACGTAT
GAAAGATTATTCCAACATTGTCGAGCCCACACTAGAAGAT
CCAACTTTGAAATTAAAAGAATCTCTTCTTTTCAAGAACA
GCCCTTAAACAAACTTTTGAAAGAGAAACTTCGCAAACGG
CGATGCTCACAGATCACGAAGACAACATAGTGGCCATGAG
CCTTACTTCAATGGCAAACAGTGCGGCGTCTTCTCCGAGG
TTGCCACTGTCAAGATTGAATTCATCTAATGAACTCTCAA
ATGCCCAACCATTGCTTGACATGACAAACAATACTCTTGC
CTTCCCGCGACCTAATGGACCATCTGGATTGAACCCTTTA
TTATATATCTCTAACAAGAATATTAGCGGGATATCTCACT
CGGCTCCACATTCTCCAGTGAATCCAAATATATCGCTGAT
AAAACGAGTTAAGTCTCCCAACATTGTAACATTAAATATA
TCCAGGGAATCGTCAAGAAGCCCTATAGCTCTGAATTACG
AGGCAAGACAACAACATTCGCAACAACATTCATTCTCCAC
ACCATCAACCGTGTCAAATCTCTCTACTTCTGTGCTCGGG
CCACTGAGTGACACAAACGACATAAAAACACCGCACCCTG
AAAGACCAAATCACAAGACAGCAAATAGAATACTCAAAAG
GAATCTCCTGTCGAGACATCAAAATCAAATCTTATACTTT
CAAAGGTTGCATCCACTCGCCAAGAGGATTCTTTTACAAG
CCGAAATGACGATCTGGACAAAGAACAAGGCTCTTCTCCA
TTAAACTCTAAGTTTGCGCCCGAAGAAATCGTGTTATCAG
GTAAGAACAAGATTTATATTTGTAAGGAATGCCAAAGAAA
GTTCTCTTCTGGTCACCATCTTACAAGACACAAAAATCCG
TCCACTCTGGTGAGAAACCTCATTCTTGTCCCAAATGTGG
CAAAAGATTTAAAAGGAGAGATCACGTTCTGCAGCACTTG
AATAAGAAAATACCGTGTATTTCAAACGAAACAACAGTAG
ATGCTCCAATAATGAACCCTACAGTGCAACCGCAGGACGG
GAAAGCGGCCATTAATCAACAGAGTACACCTTTAAACTGA
CTCACGATTGCCAGTTGTTTACCGAGATCTCTCATTTTGA
AGGCTCTTAAAATGTGCTCGGTCGGCCGGGAATTCGCGAA
AACCCACATTCACTAATAAATACCATTACAATAACCATCA
TTATATAGATACACATGTGTAGAAAAGGATAATATACGTA
TATATATTTGTTTGTAAATCTTTAAATTTTCAGGAACAGG
GTTAGCAAGCATCAATGAAAGCAGACGCGAAACAAATAAC
ACATCTACTCAAACCTCTTCGACTTTTTATTATTGGGGGC
TCCAGGGTCAGGTAAAGGGACACAGACTTCGAGATTACTA
AAGCAAATTCCACAATTATCTTCAATTTCGTCAGGCGACA
TTTTACGTCAGGAAATAAAATCTGAATCTACCCTAGGCCG
AGAGGCTACTACCTACATTGCTCAAGGCAAGTTATTACCG
GATGATCTCATAACGCGTCTGATAACTTTTCGTCTTTCGG
CATTGGGTTGGTTAAAACCATCTGCCATGTGGTTGCTCGA
TGGATTTCCTCGAACTACTGCGCAAGCTTCTGCCTTAGAC
GAGCTGCTGAAACAGCATGACGCCAGCTTGAATCTAGTGG
TAGAGCTAGATGTACCCGAATCCACCATATTAGAAAGGAT
CGAGAACAGATATGTTCACGTTCCTAGTGGGAGAGTGTAT
AACTTACAATATAATCCTCCCAAAGTGCCAGGATTAGACG
ATATCACCGGAGAACCATTGACCAAGAGGCTTGATGACAC
AGCGGAAGTGTTTAAAAAAAGGCTAGAAGAGTACAAGAAA
ACAAATGAGCCTTTAAAAGATTATTACAAAAAAAGTGGGA
TTTTTGGTACCGTCTCTGGGGAAACATCAGATATTATCTT
CCGAAATTATTGAACCTTATAACCAGCAAATTCGGCTAAT
AGGGTGATTTAACGCTACACTAACTGCAAGTATATGTTAA
CCTTCCCGAGACTTTGAAAAACCGTGACTCTAGTTGGAAG
TCAGCATCTCGTCAACCAAATGATTACAGTTCACTTTGAA
TATTCTGAATAGCCTTTATGATATGAGTTAATCCTATATT
AATCATGGCCGACGGCATTTAAGCGATGTATATGAAATTT
ATGAAAAATTAAAGTAGCGTACTTTATGCTACATAGCTTT
TGAAAAGAAATCTCTGGTCTGTAAATAATAAATAAATATA
TATATATGTATATCTTAAAGTTGACAAAGTACTGTTAGCC
ATTCATAGAAATACTATATTTCATCTTGGGTTGAAGGTGA
TAATCGGCCCGATTTGACTACACTTTAAGAAGATTGGAAA
CAATGAAGTTTTATATAGATGATTTACCAGTGCTTTTCCA
TACCCCAAGATATATCCAGAGCAGTATAATTATATGTGCG
ATATTAAAAAGACTCTGGATGTAGGTGGAAATAGTATCTT
GGAGATGCCTTCAGGAACAGGTAAAACGGTCTCATTACTA
TCCCTCACAATTGCCTACCAGATGCACTACCCAGAACATA
GAAAGATCATATATTGTTCTCGTACTATGTCTGAAATTGA
AAAAGCTTTAGTAGAGTTAGAGAACCTTATGGATTACAGA
ACTAAAGAACTAGGCTATCAAGAGGATTTTCGAGGTCTTG
GCTTGACATCAAGAAAAAATTTGTGTTTGCATCCCGAAGT
GAGTAAGGAACGAAAAGGTACAGTAGTCGATGAAAAGTGC
CGTAGAATGACAAATGGGCAGGCGAAGAGAAAATTAGAAG
AGGATCCAGAGGCAAATGTAGAATTGTGTGAATACCATGA
GAATTTGTACAATATTGAAGTAGAGGATTATCTTCCAAAA
GGCGTATTTTCTTTTGAAAAACTTTTGAAATACTGCGAAG
AAAAAACACTTTGTCCATATTTTATTGTTCGTCGTATGAT
TTCTCTTTGTAACATTATTATTTATTCTTACCATTATCTA
TTAGATCCTAAAATTGCTGAAAGAGTTTCCAACGAGGTTT
CTAAAGATAGCATTGTCATTTTTGATGAAGCGCACAATAT
TGATAATGTGTGTATCGAATCGCTGTCATTAGACTTGACA
ACGGATGCATTGAGAAGAGCCACACGAGGTGCTAATGCGT
TAGATGAACGTATTTCTGAGGTCAGAAAGGTTGACTCACA
GAAATTACAGGATGAATACGAAAAACTAGTTCAAGGTCTC
CATTCTGCAGATATTCTTACCGACCAGGAAGAGCCATTTG
TGGAAACACCTGTATTGCCCCAAGATCTTCTAACAGAAGC
AATCCCGGGAAATATACGAAGAGCCGAGCATTTTGTTTCA
TTTTTGAAAAGATTGATAGAATATCTGAAGACCAGAATGA
AAGTTCTTCACGTTATTTCAGAAACGCCAAAATCATTTCT
ACAGCATTTAAAACAGTTAACTTTCATAGAAAGGAAACCT
CTTCGGTTTTGCTCAGAAAGGCTATCATTACTTGTAAGAA
CTTTAGAAGTTACAGAGGTAGAAGATTTTACTGCATTGAA
AGACATAGCAACTTTTGCTACTCTTATATCAACATATGAG
GAAGGGTTTTTACTAATTATTGAACCGTATGAAATCGAAA
ATGCTGCAGTTCCGAATCCGATTATGAGATTTACTTGCTT
AGATGCATCGATTGCCATCAAACCAGTCTTTGAGAGATTT
TCTTCCGTTATTATCACTTCAGGGACCATATCACCATTAG
ACATGTATCCAAGAATGTTAAACTTTAAAACTGTTTTACA
AAAATCATATGCCATGACCTTAGCCAAAAAATCATTTCTA
CCAATGATTATTACCAAGGGTTCTGATCAAGTTGCAATTT
CTTCAAGATTTGAAATCAGAAACGATCCTAGTATTGTTCG
TAATTACGGTTCTATGCTAGTAGAGTTTGCCAAGATCACA
CCTGATGGAATGGTTGTTTTTTCCCCTCATATCTATATAT
GGAAAGTATTGTTTCAATGTGGCAAACAATGGGTATTCTT
GACGAAGTTTGGAAACATAAATTAATTTTAGTTGAGACTC
CTGATGCTCAAGAAACTTCTTTAGCCTTAGAAACCTATAG
AAAGGCTTGCTCAAATGGGCGTGGGGCAATTTTGCTTTCT
GTTGCTAGAGGAAAGGTATCTGAAGGTATCGATTTTGATC
ATCAATATGGCAGAACTGTGCTGATGATAGGTATCCCGTT
TCAATACACAGAATCGCGTATTTTGAAAGCTCGCCTAGAA
TTCATGAGGGAGAACTATCGCATCAGAGAAAACGACTTCT
TATCTTTCGATGCGATGAGACATGCAGCTCAATGTCTGGG
GAGAGTACTGAGAGGGAAGGACGACTATGGTGTAATGGTA
CTAGCAGACCGTAGGTTTTCAAGAAAAAGAAGCCAGTTAC
CAAAATGGATTGCTCAAGGTTTGTCTGACGCCGATTTGAA
CCTTTCGACTGACATGGCCATATCCAATACCAAACAATTC
TTGAGAACAATGGCACAACCCACAGACCCTAAAGACCAAG
AGGGTGTATCTGTTTGGAGTTATGAAGATTTAATAAAGCA
CCAGAATAGCAGAAAAGATCAAGGTGGATTTATTGAAAAC
GAAAACAAAGAAGGAGAACAGGATGAAGATGAAGATGAAG
ATATAGAAATGCAGTGATGCAATGATACGCTTTTGCTATA
AACTGTATATATCACAATTAGATTAAATAGCCGCAAGAGA
ATGTTATATATTGAAATCCATTCGATTATCCAGGACTAAA
CAATGATTTTATTTCACATTTATTTCAAAGGACAACTCTT
TATCTGCGTCAAGATATGAATCACAGACACACCAAATTGT
TAAGTTATGTTTACCAGATGTCGGAGTGTCAAATTCCAAT
TCATATTGCTGAGTCTCTTTATTTAAAGTAACTTTCTTGA
TCGCATAAAGCTCTTTTTTAGATACTTCACCTAAAACCAA
CCACCAACTTTCTAGCTTATCAAACGGATACTTTTCAGAT
GTTACTTGTAAGTTCTCAGGTTCAACATCTCTTGTCAATT
GAATGGTAATTTTCTGTTTTACACCTGAAATTAACGAATC
AGAATTATTCAACGAATAAGTAAGTTCAACGTTGGGGTAA
TTGTTAACAAACGCGGCGACCTGCGCAAGCTGTGAATCAG
TAAGCGTTAAAATTTCATCCCTCTCTTCATCCTCAAGGGC
CATTATATCATAGACCGTCTCGACGTTAATTTCTTTACAT
TTTTCCAAAATTTTGTTGTTGAAGTGTGGAATCTGTCTCA
ACGGATTATCAACGTCCCATACACCCTGAATCAACATCTG
CGCCAAATCCATGGCGGTAGTAGCATTCAAATACCCGTTT
GCTGAAAGGATATCAACCACTACGTTAATTAGTGGAACAA
CCTTTTCTAGAATGTCTTTTAAATCATTTTGAAAGTCGAC
AGGTAATTCAAGACGTGAAAAATATGCTTGTAACAATAAG
AAAACTTTAAAGCTCACCGAACCAGAAGAGGTGTGTTCAG
GGAATCTCAATGGTAGTCTTTTACTTAATTTGACAAGTAA
TGCTCTGTCTCCTTTTCTGAGTGGAACACTTTCGAATTCT
ACTGCTGTTGAAAGAACATACAGCATGTTTTTGAGCGTTG
ACGTATTCGATAAAGAAGAAACGAATGACTGAATAGTAAA
AAATGATACGCCATAGTGAGAAGCAATTAGCCCGTTGCTC
AAGGTAGAAATGATTTCAGTTGCTTCATCATCTCCTCCAT
TAACTTCTGCGGTTACTTCAGCTTCTGTATCGTCAATTTC
AATGAAGGATGATTCAACTAAGTCATTCAAACAAGTTTCA
ACTAAATTACTCAAAAAACTGAAATTCCATGTGGAGACGT
ATCCCTTACGCCATAATAGCTTGGATTCACATGGATACGA
CGATAGAAATACGAATATGTAAACCAGTCAACACAATCTT
GTTTGCTTTGTATAATAGAATTTGCTATCTCGTTGTTCAG
AGTATCATGAATAATATACTGTAGGTAACTCTCAGTAGGC
AAAGGCTCAATTAAGAATTTTTTGTAGTAGGCCTTCATGT
TGTGACTTGTCAAAATTAAAACCTTGCCTGCCATTGAATC
GTTACCACTAGCTAGTCCCACCATTTCTAGAAGTTCATTT
ATGGTATATGGCATATATTTATGCTCTGCACCATCATAAA
GGTTGGTTCCTAAAATAATCACTTCATCAGTTTTACAAGC
GAATGCAGAACAATCCTTAGAAATGAGTAAAACCGATACC
GCACCATATTCGTATAACCTTTTCACAATTCTTTCATCAT
TTGATGCCATCCCCTTATACAAAATACCAACACCGTGTTT
TAAAGGTGCTCTTAGATGACCATCTGTTAACTTTTCAATG
TATGGTACAATTTGCTCTTCTTCAACGTTCAACATATCCC
ATTCAATTGCTTTTGAAAACTTCATAAATGCAGACGCAAC
TTCCATACAATCCTTTCTAGATGGTAAGAACACCGAACTG
GAATTACGATTTCCCGCTGCAGCAGCAGATGCTTCAAATG
CCATTTGAAGCATCGAAAAATTGAATGATATGTGCTCAAC
ATCTTTAAATGACTGAATATTAATTTCAAGAGGCTCAATT
CTTTCGCTTGGAGAAAAGTTGTAGATGTTTGACTTCGTCA
TACCAGCCCATTCACCAAAATCACGAGCATTTGCCAAACA
GTTCGAAAGGCAAACAAATCGAATTTTCTTTTCAAGTTGG
GTTGCTATAAATATCATTCTAGAAATTAGCGTTTCATACA
CAGCACCGTAAACACCTTGGCTAATCTCATGAGCGTCATC
ATATATCATTAATTCTAAACTTTGGATGTTCTTCCTTTGT
CTCCAACGACGTGACAAAAGCTCAAATTGCACGGGGGTAG
CCAAGAGAACATGGCTTTTTGCTAATAATTTTAAATTTAG
TGAAGGATCATTTCCTAGCTTATTTATTATCTTACCACCA
GCAAGATGAGAGAACCTTTTATTCCAATCAGATAGCAAAA
ATCAATTTTTTCCCCAGACGGATTGATATAAACCGCTCTT
CCTTTATTCTGTCTCCAATGATTTAACAGTGCTAATTCAG
CCATAGCTGTTTTACCTGTGCCCTTTCCTGAACCTACAAA
GACCGAGTCATTCGAATTGTAGAGAGACTCGAAGACCTGG
CTCTGAATCTTGTTGAAAGTTTTAAATTCAAATACTTCGG
AAAAATCATCATTGCCAAGCTCTGATGTTGAAATACTAAT
ATTCTCCAGAAGGGGAGTAGGAGGAGGAAATTTTTCGGAA
GTTTAAATCCATTGAAGGAAACTGGAATCTCGAATTCACT
GTGCCACCAATTTTCTGATATCAAAGTAAGGAAGAAATTA
GGTGGTAAGTTATTTTGATTGTGCTGCTTTAACTCATAAG
TAAAGGATAAGGTAAATTCATGACCAACTATATCTGGAGT
GATGAATAGTACGTCATAATAAAGTATTGAATCACCATCA
GTGTCTTCTAGCATGAGCAAAAAAGGTTCAAGGGAACCGT
GTACATTCATATCCCATATCCAGTCGGCTATTATTTCAAT
GTTGAACCTCATAACGCTACGGGTAATTGGCTGAGCGTTG
CATGTTACGGACATTTTGGGAAATCTTTTCAATAAATCGT
AAACCTGTTTTCCATATTTTTCAGATCTGATTGCACGACC
AACTTCGGCAGGTGTTTCTAGCTGTAGATAATCTCCCCAC
GGTACTGTAGAGGCTTCCAGCCTTTTAATCACTTCGACAG
GGCATGTTTTAAACTGTCTTAAAGGACAGTTTGTTGGCCA
CATTTTAGTTGTGGCAGATTTGCAAAGATTTAACAACATC
CGTGTGGGATGTCCCCATCCTCTCTTCAAGCATATTTCAA
ACATAGCACGCAATAACCTACCAGCATTTTGGTGAATAAA
CACTATATCAGAATTAAGTGCAAAACCTTCGAACTTTAGC
TGGGAAAAATAAGACTGCAGTAGTACATTCACTTTTGCTA
AAGGATCATCAATATCTTCTCTGATAGGAATGGGTGCTTT
CTCTAGAAGTTGTTTTAGTTCTCTTTTCTCTTCATATCTC
ACCGATACGTACTTAAACTCTTCCGACATTGAGAATATTC
TAAAAAGATCAATCTGAGTTGTATGTTCATCTAACTCTCT
ATTGTAAACATCCATGGAAGCATGATTTATGTAAAATGAC
GACGCTATATTTCCTAGATCGGTCGCCTCAATTACATCAT
TTTCAGCATCATATAACACCAACTCTTGTTCTTTTAAAAT
GCATAGGGCCGAATGGACTAAGCTTTCTCTAAACTTTTCA
ATTGCCCATCACTTGAAATATCAGGTACTTTGTAAAGCAT
AGGGGAAGCTAACATTCTGACATATAGGTAAGTATACGCC
AACCAATTCACAGCATCATTCCTGCACTTAATGTTACCCG
CGACAACTTCTGCATTTAAGTTGTCAACTAATTTTGAAAC
AAATTGCGATTCTATTGGTAATTGTTGATTTAAAACCGAG
AGATAATATTGAACATTCGATTGGTCTGTTATTATAATAC
CCTCGCCAAATGTGTCATATCTCGGTCTGCCTGCTCTACC
TAACATTTGAAGTACATCTTGTGGAGAAAGTTGTTCCCAG
GACCCCTTTTCAGGTGAATAGACATCTGTTCCTTTTATAA
TCACTGTATGAGCAGGTAGATTAACACCCCATGCTAACGT
CGCAGTGCATACCAATACTTGCAACAACCCGTCTGCAAAT
AAATCTTCAGATAAGGATCTGTCACTTCTGGTCAGCCCTG
CGTGATGCGTCCCTATACCGCTTTCAATCAACTTTCGTAG
ACTTGGATCGAGTACGTTGGCTGCTTCTGTCTTTAAAATC
TGCTTCGATCCTGCATCATTTTTGGTTAATTTATGAGTAA
TGTTCTCTTCAGCAAATTTATTTTTCAACCATGTTGCTGT
TCGTGATGTTTCTTTTCGAGAATGAACAAACACGATTATT
TGATTACCTTCATTGATGGATTCCAATACCTTTTCATAAC
AAGCATCATTCATAGCCTTCAGCTTTTTCAAGGAGTTCCG
TTCCTTAATGCCACAAAACTGTTGAGATAGAGGACACGGT
CTAAATGAGGAGTCAAAATAAAACAATCCTTCCTTCGGAA
CTCTTAAAAACCTACCGACATCCTCATAATTTGGTAAGGT
GGCAGAAAGGCCTATTATTCTGGGGTATTCCTGGCCATAT
TTGGAAGCCCAAAATGTCCTAGCCACGATGCTTTCCAATA
CTGGTCCCCTGTCATCATGTAACAAATGTATTTCATCTAT
AATCAACAAACGAACAAGTTCTACGATGGCCAAATTATTT
GAATTTCTAGTAGTTATGTCCCATTTCTCTGGCGTAGACA
CCAAAACCTGCGTCTCGTCAATTTGCTTTCTACTAAGCCT
AGAATCACCAGTCAATTCAGCGACTTTTATACCTAGAAAA
GCCAACCTCCTTTGAAATTCTCGGACTTGTTCCTGTACTA
AGGCTTTCAAGGGTGCTATATAAACAATTTTAAATGCAGA
AAGGTTTAATTTCTTAGTTTTCGGGTTATAATGATGGGAT
AAGGCTTTCAATACCGTCAATAACGCGATATTCGTCTTAC
CTGAACCAGTGGGTGCACATATTAGCATGTTTGAATCACC
TTCAAATGCTGCGTGAAAAACCTTTGATTGTATAGGGTTT
AAGGACGTTGTTTCCGATGAAGGAAACGCCTCCTGACACC
AATCTGGTAGAGAAGTAATTTCTTTCAACTCATAATCAAT
AACAGGTTTGCTAGGAGCTGGAATATGTATTTCGTCATAT
TGTGGTTTCACCCTTTTGAATGATCCTTCCGGTAGGGATA
CTTTTGTCACGGTCATTAATTTAGAACTTTCGTCGAATTT
AATCTTTTCCAAATCTATGACGGGCGGTATTGCTGGATTA
CTGAATTTTGTTCTTTTGCTTCCGAAGACTGTGGCTGGTC
GTCACCGGAATCGAGTTCACGCTTTGAGTGTGTAGTTTCT
CTAAATTTATACTGTTCCACAAGATCATTCAAACCTTTTG
CAACCATTTTCTCTATTAAGTTCGGTATTTCATTCTCTGT
GCTCTTCGCCAGTCGTATGCCCCAAAAATTGTAGATCTAT
TCTTGAGAATAAATTCAGCCAGTGATATATTCTCGAATTT
AAGCAGATCAACCAACTTCTGCTCCAACGCTACTGGATTA
TGCTCAAGTGTTTCAATATCATTCAAAATTTTTTCTGACA
GGTCTTGTATTACAGAGGTATCCTTGTAACCAAGCTCTGA
CCGAAGTTTTCTCTGCAAAAAAAATTCATCGATTGAGTAT
ATCGGAACGCTCTCGATATTACTTGTTTTACTATCGGAGA
GTTTAATTATATCGTTTTCAATGTTTGGCAATGCCCTCTT
GTTTTTTTTTTTAGAATTGACTTCAACGTCATTGTAATCA
TATTCCTCATCATCATCTTCATTATCATTGATTTCTCCCC
CAAGAACATTAGCATTGTTGGACATTTCTGTTACTTCTTC
TTCATCTGATTTTTCATCATCGGCAAGAATTGCTACTGCT
TGTTTATTGCTATTGTCAGGATGTGTTTCATAATCGGTAA
TGTTTTTCATAAGTTTAACTAATTCGTTAAACTTCAGGGA
GTCTATATTGATGCCTAGCTCATGCTGGATCTTTTCCTTT
CGCTCTTCAATATTACCATCCTCATTTTCCTCATTTTCTT
TCAATTGTCTGATGAATATATCAGCAGTTCCAATAATAAG
ATCATGGGGTATATCATTGCCTAAAACTTCTGTAACCCAC
TGCAAAATCTGCTCGTAAGTTTCGACATTTGAGGGATCCT
TTGGATAATAATGTAACCTGAAATCGGAGGAAGAATTCAA
AATGGTGTTATGCTGCTGAATTTTTTTCAATGATGCGCTC
TTTCCAGTTTTTCAACGGCTACATCATTTTCTTTTAGTCC
TTTATTAATGTTATTGCACAGGCCCTGTCCCATATCCTTA
GCACTAATTCTACCACTCATGGATTTTGGTTGTGATATTT
CCGCATCCCTTTGAGGATTTTGGCTGGTATTCATAAAGCG
TTTATCAACTTTCAACACCTTATTGGACATCTCATCATAA
CGATAAATTTCTCTAATTTTTTGGCCTTATCCTTCGTTTC
ATGCTCAGTCATTTTTAATAACGAAGGCTCACGGTAAATC
TTCCAAAGCAATTACTTATATTTACCTTCACCTTATTTTA
CTCAAGATTATCTCTATTAGTGTATTATTCCTTTATAGTA
GACATAGCTTTAGTAGCATAAATTTTTAATATTCTCGTAA
AGAGCGACAATATTCAATATTAGATCGTCAAGAAGCAAAC
ACGCATTGATATCTGAGAGATCATCACAATGCGTTAATAG
TACTTGATTCAACACCACTAATTATCAAGTTTGTTCCTGT
CTGAATGATATGGATAGTACGAATTTGAACAAACGGCCCT
TATTACAATATAGTCTCAGTTCATTGGGCTCGCAAATAAC
AAAATGGAGCTCATCTAGACCGACTTCGCCAGTTCGTAAG
GCGAGAAGCACTGAAAATGACTTTCTTTCCAAGCAAGATA
CGTCTAGTATCCTCCCAAGTATCAACGACGACGGCGGTGA
ACAGTGGTACGAAAAGTTCAAGCCCAATTGTTTGGAGCAA
GTGGCCATACATAAAAGAAAACTTAAAGATGTACAAGAAG
CTTTAGATGCCATGTTTTTACCTAACGCCAAGCATAGGAT
CCTACTACTGTCTGGCCCCAGTGGATGCTCTAAAAGTACG
GTCATAAAAGAACTCTCAAAAATCTTAGTTCCTAAATACA
GACAAAACAGCAACGGAACGTCCTTTCGAAGCACCCCGAA
CGAGCATAAAGTGACCGAGTTTAGAGGTGATTGTATAGTC
AACGATCTTCCTCAGATGGAAAGCTTTAGTGAGTTCTTAA
AAGGCGCACGGTATCTTGTGATGTCCAACCTGTCATTAAT
ACTTATCGAGGACCTTCCCAACGTCTTCCATATAGATACC
AGACGTCGATTTCAACAACTTATATTACAGTGGCTATATA
GTTCGGAGCCTCTATTACCTCCCCCTTGTTATATGTATAA
CTGAATGTGAAATTCCAGAGAACGATAATAATTATCGCAA
ATTTGGTATTGATTATACATTTAGTGCAGAAACCATAATG
AACAAAGAAATATTGATGCATCCAAGGTTGAAAAGAATTA
AGTTTAATCCAATTAACAGCACTTTATTAAAAAAGCACTT
GAAATTTATTTGTGTACAGAATATGAAAATGTTGAAGGAG
AAAAATAAATGGAATAAAAGACAGGAAGTCATAGATTATA
TTGCGCAAGAGACTGGTGATATTAGGTCGGCCATTACGAC
CCTTCAATTTTGGGCGACATCAAGTGGAAGTTTGCCGATT
TCAACCCGAGAATCCACCATATCATACTTTCATGCCATTG
GGAAGGTGATACATGGTTCCCATAGCACGAATAACGATAA
CGAAATGATTAATAACCTCTTCGAAAATTCGAACAATTTG
TTATCGAAAGAGGATTTCAAATTAGGAATATTAGAGAACT
ATAACACATTTAATAAAGGCGAATTCAGCATTTCTGATGC
ATCATCAATTGTGGATTGCCTGAGCGAGTGTGATAATATG
AATGGTCTACCAGAATCCAATGAGTATGGTTTACGAGAAG
TGCGCAAAACCTTTCGTAACATCAGTAAACAAGGCCATAA
TCATGGAACGGTTTATTTTCCAAGAGAATGGAAAGTAAGA
AAATTACAAAATTCATTTAAAGTTCAAGCTGAAGATTGGT
TAAATGTTAGTCTTTATAAGTACAACGCGGTACATTCTTT
CAGGAATATAACTCTAGAATTTGGCTACTACGCACCTCTA
ATTAGAAAGTGTCAGAGTTATAAAAAAAATACATTCTCTA
TTATTTGAAGAATCTTCCGAGTGGCTCCTCGGGGCCCAAA
CAAACCATGGACAAATTTAGTGATATAATGAAAGTTGAGA
ACGGAATCGACGTTGTGGATCGGATAGGCGGGCCTATCGA
AGCACTATCTGTGGAGGATGGACTAGCACCATTGATGGAT
AATGATAGCAATAATTGTGACCATTTAGAGGATCAAAAAA
AGGAAAGGGACAGAAGGCTTCGCATGTTGATTGACCAATA
TGAAAGAAATGTGATGATGGCTAACGACGATCTTGAAGAC
GAAGAAACTTCTTTTAATGATGACCCTATTGTCGATAGCG
ATAGCGATAACAGCAATAATATTGGCAATGAAACATTTGG
TAGAAGCGACGAAGACGAGTCTCTATGTGAAATTCTGTCC
CAGAGACAGCCGCGTAAAGCGCCAGTTATCAGTGAGTCCC
TTTCAGATTCAGATCTGGAAATACTCTAACTTTTACTCTT
TAAATTTGACGAGAAAACCCCAGGAAATATTCCACACAAA
TCTATGCACATTACATTCTAGAATAAATTAATAAATAAAA
ATATATACATATATATTAATATGTATATATGTATGAATAT
AGTTTTCATTACAAAATAAGGCTTACTGTAGAGCATGTTG
GAAATATTCAGGATCTTCTTCTATAGATTCCTTGATAATA
TCCAAACCTCCCTGGAACTCCCCATTGATATATAACTGAG
GAAAAGTAGGCCAATCAGAAAACTTCTTCAAGCTTTGTCT
AACGTTTTCGTCTCTTAATATATCAAAAAATCCGAACCTT
ATTTGGTGTTCTCTGAGGATACCAACTAACTGTCTAGAAA
ATCCGCATTTAGGTTCTGATGGGCTTCCTTTCATGAATAG
CATCACAGGTGCAGCTTGTACTAGCTTCACCAGCCTAGCA
TTTATTTCTTCTTCAGTTTCGTCCTCTTCATCATCGGAAG
ACCCGCTGCTTTCCTCATCAGACGTAGATTTAGGACCCTT
GGCATTGTTCGCTAGTGAGGCAGAAGCATTCGAAAGAATT
TCTAAGCTTTTCACAAACTCCTTAGGATCTGCGGCTGATA
TTTCTTTTACAATAGTACCATTTTGAATGAAGACGAAGTA
TGGTACGGCTGCAATCTCAAAAAGGTCTGATATTTCTGGA
TGTTCGTCTGCATCTATTGATAAAAACCGGACATCCTCTT
GCCTAACTTTTTCACTAACAGCTTCTAGCACCTGGCTCAT
AGTTTTGCAAGGATCAGCCCATTGAGCTTTAAAATATAAG
ACAATGAGTTTATTAGCAGCGTTTGTAGTGGTTAGTTGCG
TAAATTGGTCCTGGCTTTTATTTCAACCACAGTCATATTT
ATTGGAGGAAGAGCACAGAAATTTAGTTATATGTAAGTGG
AAAAATGAAATATGCTCAGTACCCAAAGACAACAATGTTA
CCGGGAAAACGAATCAACGTTCCTGGCAGTAACAGATTAA
AAAATGGTTCAACTGGTACAGTATTAATATGCTATTTAAG
CTAAATATCAACCAGTCTTCAGATATGGTAACTTTTTCTA
GGACATCTGTGAATACGTCGCGAGGCTTCACCAATTAAAA
CGCGCGCTCTTACTAAAATTTCACGAATATAATGCTTATT
GGCTGAAATTTTCAGACCCTTGCCAAGTTTGTAAAAAGTA
TTCCAAACAACTTCAATTTTGGTGTTGGTGGAAAGTTCCG
GCCTCCTCCTTAGTGACTCTTTAATAAACCAATCTGCTAC
ATCTTCTTTATCTTTGTTCTTTGGATCCTGCTTCCACTGA
TGGTAAGCGCTCCAGGTTCTGACATAATCTGCAAACTCCA
CTAGGGTGACCTGCTTTCTGATTAGCAATGGCTTCTTTGT
ATGCTGGTGGAGTTTTACTTTGTCTCTCACATCTTCTGCA
CAAAAATATGAAACTTGTATATCATGGAAAAGTTCTGGGT
CTAAGTGAGAGTCTTTCAGCATATTACGAAGGCGAGATCT
CCCCGGTTGTTCCCAATAGGGTCCCAGTCCTTGCTTCCCG
TAAGGAACTTCAATCATCAGATCATCAAATTCAGGGTAGT
CCGGGAAAATTGGGTCCGCATAACCCCAAATAGCGATAGT
ACCATCTTTTCTCAAATTGGCATAAGCAGATCGCTGAAAT
TTTTCGAAATCGAACCAATGAGCACATTCTACTGCGGTAA
TCATATCAATTTTCTGTTTGTCTACTGAATCCGCGCCTAG
GAATTTAAAATCATCACTTGAAGAAATCTTAAATGAAACG
TTTTTGTATGTATCAGGACTTCCTTCCTTTATTACTTCTG
CAGTCTTAATCATGGTAGCGGAGAGATCGCTTCCGATAAT
TTGTTCGAATGGTTTTAACTCCTGAGCCATTTGTAAAGTG
GCAGTACCTGGTCCACAGCCAACATCTACGAGTAATTTCC
TTTCTCCGTCGTGGTATTCATCAATCATCTTGTAAAAATC
GGAGGGATAAGAAGGTCTTGAAGATGAATATCTTTCTGAG
TTGAAATCAGAAGCAGAAAAGGTAGACATTATTATCACTT
ATTTTGTTATCTTGTTAGGAGATAATTCTCATAACAACTA
ATAAAGACTGCTACAACGAAAACATACTAAATTAGTTACA
TTCCTTTTCCTTTAAAAATGAAAATAAGGAAGATAAACTT
TCGGAAAACCAGAAAAAAAAAGGATATTACTGTGAGTCAT
GAACATCAACACATAAGGTGTGATTCATTTATAGTAAACA
ACGGCAGAATTGCACCTAATTTTTCTGATTAGATAGGTTG
ATGGAACACCCTTTTTATTGGTCATTTAACAATGCATGAG
ACTACATAAAACATTTATCTGTTTTAGTCAAAACAAACGT
GGTTGTAGAAATATTCTGCAAGAAAATTCGCGGATGATAT
TTGAGAATAAAATACTCATAATGATATTGAGGCAGGGTAT
ATTTTTTAATATTAGCGTGAGCACCAAGATCAGTTTCTAA
ACATTAGCAAATTATTCTAGGTGGTATAAGACAGGCTAAA
AATCTATAATTGAAATGTCAGCATCTTAAAATAAAACAGG
AATTAATTTCTAAATACGCAATTGATCCAAGTGTTATGTC
AATATGACTTACTGAGAACATACTCTGGCGGGCTTTACTT
CCCGATCTCACATGTTGCCTTCAAGAAGCACAAAAATTTG
CAGCCCAAACACTGTCAGACACGGGAATCGATCTAACATC
GTAAAATTTCAGCTGCTTCGATAAATTGGTACCCAAATAT
TGGAGAGACCTTTCACCACACCGACTTGAAATAGTAAACT
CAAGCGCAATGATGAAAATTGGGTTGCAATGTATATTTGA
TATCACAAATACCAAAATTAGCCGCTTTTTGGTACGCACT
TATAATCGAAGAAATTGATTCTTTTTTAGATTTTTAACAA
ATGAGGTTATATGAGAATGAAGCAGGTCATAACAAGCGGA
ACCAAAGCTTACTCAAACAAGTTATCATTTCCAACTAAAT
CCTACTTGAACTGCACCTCTTAAAAGAAAGATAGAAATTC
TATACAAGCGCTCTCACTCAATAAGAATTGTAAAATGAAC
ATGACAGTGATGTGTCACACCTCGATCGGCAACGTGAATT
GGTTACCGTCTATTTAGTAATCAGTACAGAGATATTGAAG
ATGCCGCTATTTTTTTTTTTTTATATTTCCGCCGTATTTT
ATTCCTGTGTAGTCGGGTAATGGATGCTATTTGTATGCGA
TTTTAGAGTCTTAAAATGCTCAAGAGTGATGTATAATGTA
AGTTCATCATTTGAAGAATTCGAACAAAGTTGTGACAATA
TAAGGAGTTCCGCAGACTAAGAAGTACTACACGATGGATT
TTCAGTGCAGAACGTGTAGCCAGGCTTATGATGCTGAGCA
GATGATGAAGCATCTCTCAAGTACGAGGCATAAAACTGTA
TTCGACACTTCAAATGATGAAGATATTTGCTGTGAGGAAT
GTCAAGATAAAAATATACACCAACTTCAAATCATCAGGTT
TGGGGGTGAAGACATGGTTTTACTTTGTAATTCGTGTTTT
CGGAAAGAATATTCAGAAACGGAGCGTCCATCAACTAGCT
ACTCATTACAAAACGGCTCTATATTGAAATTTTGGGAAAA
GTACGTGAAAGTCAGGGAATGTTGTTGTGATGAGTGTGGG
GAAGAGTCTAACTTGAATGCAAATAGAAATGGAGAAGTAT
TATGTGACAAGTGCTTGCCCAAATCGAATAGAGCTAAAGA
CTTTGTTTCTGAAAAAGTGGAAGATTCCTATACATCTACT
TGGGACTGAATGAAACACAGAATAGCACTAGAAAGCCTAG
AAAAAGGGCGGCAGAAGAGTTGGTAGAGGAAAGAAGGGCA
GGAAGGGTGCTAAGATTAAGAAGGAGAAAAAGGAAACTTT
CGAGGCCAAAATAAGTAGAATCGCTTATGAAGTCAAGAAA
GAAAATAGTACCATTCAAAGCTCTAGTAGTTCCAATCTAA
GAAACTTCAAAGGTTTCAAAGCGGTGGAAAGCGATCCAGT
AGTTGCAGCAAAAGTAAGCAAATCAGAGACTAGTAGAAGT
AATCCTGGCCCATCAAATCGGAAACAAAGGGAAAGGAAAT
AAGGCAAACCACAAAAGAATAGTGGAAATGGGATAGGAAA
AGAGAAAGAGAGGAAAACAAACATTAGAAATAATGTCCGT
AACAGCCAACCTATACCAGAGGACAGAAAAAATACCAATA
GCCACGTTACAACAAACTCTGGAGGGAAAGGCAAGAACGA
ATCAGTGGATAAGCACCAATTACCGCAACCAAAAGCTTTG
AATGGAAACGGGTCGGGCAGTACTAATACTACTGGTTTGA
AAAAAGGGAAAAAAGACCATGCTGGCCAGAAGACTAAGGG
CAATGATAAAACGGGTAATAAGAATCCGCGAGAGGCCAAA
CTAAATTCAGCTGGCAGAAAGAATGCACTTGGCAAAAAAT
CAAATAACCAGCCAAATAAGGGAACTAGCAGGTGGACAAT
TGGATCTGATACTGAATCTTCTAGAGAACCTAGTATTAGC
CCAAACGAGAACACAACTTCAATTACTAAATCGCGAAACC
GCAATAAGAAGGCTAGCAAGCCGACGCTGAATGAAAAATC
AAAAACAACAACGATGCCAAAAAGTTGGAGACAAAAAATC
AAGAGAAAAATAATGGAAAAACTAAGGACGGGAAACTTAT
TTACGAAGAAGGTGAACCACTCACAAGGTATAATACCTTT
AAGTCAACCTTATCATACCCCGATTTGAACACATACCTAA
ATGATTACTCATTTGCCCTTTTTTGGAACAGAAATTAGAG
AACGAATTTGTTCAAAACTTCAACATACTATGGCCTCGCA
ATGAAAAAGATACAGCTTTTATAATCAACGTTGAGAAGAA
TAATAATTCAGAACTTGAGAAATTACTACCTGCAAATTTG
CTTGCACTCGGTAGACCGGCATTTAATGAAAGGCAACCAT
TTTTCTTTTGTACTCAGGATGAACAAAAAGTTTGGTATAT
TTTTATCAAAGAACTTTCTATTCAAAGGGGTAAATACGTG
TTGTTAGTGGAGCTTTTTTCGTGGAATAATTTGAGTTTGC
CAACGAAAAATGGTTCATCTCAATTTAAGCTATTGCCAAC
TTCTGCGCAGACAAGTAGAATTCTATTTGCCATGACGCGT
ATTACAAACCCAAAATTTATTGACCTATTACTAGGCCAAA
AGCCTATTAAAGAGATTTATTTTGATAACAGGCTAAAATT
TTCCAGTGACAAGTTGAACCGATCTCAGAAGACTGCAGTG
GAACATGTTCTAAACAACAGTATCACAATTCTACAAGGCC
CACCTGGTACAGGTAAAACATCAACAATAGAGGAGATAAT
CATCCAAGTAATTGAAAGATTTCACGCATTCCCAATATTG
TGTGTTGCCGCGTCAAATATTGCTATTGATAACATTGCCG
AGAAGATTATGGAGAATAGACCGCAGATAAAGATCTTAAG
AATTTTGTCAAAGAAGAAAGAACAACAGTATAGTGATGAC
CACCCATTGGGCGAAATTTGTCTCCACAATATTGTATACA
AAAATCTTTCCCCAGACATGCAAGTCGTGGCAAACAAAAC
CCGCAGGGGCGAAATGATCTCCAAATCAGAGGACACGAAG
TTTTATAAAGAGAAAAACCGTGTCACCAACAAGGTCGTAT
CTCAATCGCAAATAATTTTCACGACAAACATTGCTGCAGG
TGGTCGTGAATTGAAGGTTATAAAAGAATGTCCCGTGGTA
ATAATGGATGAGGCTACACAATCATCAGAGGCTTCAACAC
TAGTCCCACTTTCGTTACCAGGTATAAGAAATTTTGTCTT
CGTTGGGGACGAAAAGCAATTGTCAAGTTTCAGCAACATC
CCTCAACTGGAAACCTCACTATTCGAAAGAGTCCTATCTA
ATGGCACGTACAAAAACCCACTAATGCTGGATACGCAGTA
CAGAATGCACCCAAAAATTAGCGAATTCCCCATTAAGAAA
ATATACAATGGTGAATTGAAGGACGGTGTCACGGACGAAC
AAAAGGCATGGCCTGGCGTGCAGCATCCGTTGTTTTTTTA
TCAGTGCGATTTGGGGCCCGAGAGCAGAGTGAGAAGCACG
CAAAGAGACATAGTCGGGTTTACGTACGAAAACAAACACG
AATGTGTAGAAATCGTGAAGATTATCCAAATACTAATGTT
GGACAAGAAGGTTCCGCTGGAAGAAATTGGTGTCATAACG
CCCTATTCTGCACAGCGTGATCTGCTGTCTGACATCTTGA
CCAAAAACGTAGTTATCAACCCCAAACAGATTTCTATGCA
ACAAGAATACGATGAAATTGAGCTATTTAACGCGGCTGGT
TCTCAAGGAACCGCCGGCAGTCTACAAAACAATGTGATTA
ACATCATCAACGGCCTACACGTCGCGACCGTAGACTCCTT
TCAAGGCCACGAAAAATCTTTCATCATATTTTCATGTGTC
AGAAATAACACCGAAAACAAAATCGGCTTTTACGTGACAA
AGAAGGTTAAACGTGGCATTGACAAGAGCCAAGCACGGAC
TAATTGTGGTGGGCAACAAGAATGTCTTAAGAAAAGGAGA
CCCCCTATGGAAAGACTACATTACCTACCTCGAGGAACAA
GAGGTCATATTCACTGATCTCACAGCTTACTAGCCGGCTA
GGCGGCGGCAAGAAAAATCCACTGTTTATGTATTGATTGC
GCAATGCAGAGATAGATAGATATAGATAGATAATGGACGT
AGTTATAGAACAGAAAATCGGTAGATCGAAAACACAGGGG
AAAAAGGGAGACAGCGCAGCCACGTGACGGGCTTCCTCTT
TGGAAAGTGGAGCGAAGTTTTGCGGAAGCTACTTTATTCC
GGCCTGGAGTCAAAAGAGGAAGCTCGGTGGCAAATAGCTT
CCTCTTTGTGGCCGGGGCGCGGGGGACGAGGCAAAAAGCA
AAGAAAAGCAAAAAAAATAAAAAAAAAACAAAAAAACAGG
GGTATGAGAAAAGACACGCTTTTCCACGCGCAGCAAAAAG
GAAAAAGGAAAAGGAAACTCTTTATTATTGGACCTTAAAC
CTGAAAACGAGACGAACCGTAACATAAAACCGTGTAGTTT
CTGCAAAAATAACTTAGTTTTTCCTACTTTTCAAAATTGA
GAGCGCAAGCAAGTGAGAAGAAAAAGCAAGTTAAAGATAA
ACTAAAGATAAAAATGTCAACCAGTCGTGAAGATTCTGTG
TACCTAGCCAAGTTGGCTGAACAGGCCGAACGTTATGAAG
AAATGGTCGAAAACATGAAGACTGTTGCCTCCTCTGGCCA
AGAGTTGTCGGTCGAAGAGCGTAATTTGTTGTCTGTTGCT
TATAAGAACGTTATTGGTGCTCGTCGTGCCTCTTGGAGAA
TTGTTTCTTCTATTGAGCAAAGGAGGAGTCCAAGGAGAAG
TCCGAACACCAGGTCGAGTTGATTTGTTCGTACCGTTCGA
AGATTGAGACCGAACTAACTAAGATCTCCGACGATATTTT
GTCCGTGCTAGACTCCCACTTAATTCCATCAGCCACCACT
GGCGAGTCCAAGGTTTTCTACTATAAGATGAAGGGTGACT
ACCACCGTTATTTGGCTGAATTTTCTAGTGGCGATGCTAG
AGAAAAGGCCACAAACGCCTCTTTAGAAGCATACAAGACC
GCTTCTGAAATTGCCACCACAGAGTTACCCCCAACTCACC
CAATCCGTCTAGGTTTGGCTCTTAACTTCTCTGTCTTCTA
TTATGAAATTCAAAACTCTCCAGACAAAGCCTGCCATTTG
GCCAAGCAAGCTTTTGACGACGCTATTGCTGAGTTGGACA
CTCTGTCTGAAGAATCATACAAAGATAGCACACTTATCAT
GCAACTGCTAAGGGACAATTTAACCTTATGGACTTCAGAC
ATGTCCGAGTCCGGTCAAGCTGAAGACCAACAACAACAAC
AACAACATCAGCAACAGCAGCCACCTGCTGCCGCCGAAGG
TGAAGCACCAAAGTAAGTATTCTGATAAATCTAAAGAGAA
ATTACTAAAAAAAAGAAAAAAAAAAAGAACGGGGGTGTAA
TAATTTGTAGTTCATTATTGCAATTATATATCTATATCTA
TATATGTATATAACATTAACATGTGCATGTACACACGTAA
TCGCGCGTGTACATGTCTATATGTGTTACTTGAACTATAC
TGTTTTGACGTGTATGTTTATTTATCTCTCTTCTGATTCC
TCCACCCCTTCCTTACTCAACCGGGTAAATGTCGCATCAT
GACTCCCGACAATAATCCCCTCTGGTATAGCGAGAAGCAA
CTTTAGCTTCTTAACGGCAAGAACTTTTTATGTTTGTCGC
ACCTGTATCTTCACAAAAGTTGGATACAGCAATAAGAAAG
GAAACCACATTTGTGCCAATGCTTGCTGCTTCATTCAAAC
GCCAACCATCACAATTGGTCCGCGGGTTAGGAGCTGTTCT
TCGCACTCCCACCAGGATAGGTCATGTTCGTACCATGGCA
ACTTTAAAAACAACTGATAAGAAGGCCCCTGAGGACATCG
AGGGCTCGGACACAGTGCAAATTGAGTTGCCTGAATCTTC
CTTCGAGTCGTATATGCTAGAGCCTCCAGACTTGTCTTAT
GAGACTTCGAAAGCCACCTTGTTACAGATGTATAAAGATA
TGGTCATCATCAGAAGAATGGAGATGGCTTGTGACGCCTT
GTACAAGGCCAAGAAAATCAGAGGTTTTTGCCATCTATCT
GTTGGTCAGGAGGCCATTGCTGTCGGTATCGAGAATGCCA
TCACAAAATTGGATTCCATCATCACATCTTACAGATGTCA
CGGTTTCACTTTTATGAGAGGTGCCTCAGTGAAAGCCGTT
CTGGCTGAATTGATGGGTAGAAGAGCCGGTGTCTCTTATG
GTAAGGGTGGTTCCATGCACCTTTACGCTCCAGGCTTCTA
TGGTGGTAATGGTATCGTGGGTGCCCAGGTTCCTTTAGGT
GCAGGTTTAGCTTTTGCTCACCAATACAAGAACGAGGACG
CCTGCTCTTTCACTTTGTATGGTGATGGTGCCTCTAATCA
AGGTCAAGTTTTTGAATCTTTCAACATGGCCAAATTATGG
AATTTGCCCGTCGTGTTTTGCTGTGAGAACAACAAGTACG
GTATGGGTACCGCCGCTTCAAGATCCTCCGCGATGACTGA
ATATTTCAAGCGTGGTCAATATATTCCAGGTTTAAAAGTT
AACGGTATGGATATTCTAGCTGTCTACCAAGCATCCAAGT
TTGCTAAGGACTGGTGTCTATCCGGCAAAGGTCCTCTCGT
TCTAGAATATGAAACCTATAGGTACGGTGGCCATTCTATG
TCTGATCCCGGTACTACCTACAGAACTAGAGACGAGATTC
AGCATATGAGATCCAAGAACGATCCAATTGCTGGTCTTAA
GATGCATTTGATTGATCTAGGTATTGCCACTGAAGCTGAA
GTCAAAGCTTACGACAAGTCCGCTAGAAAATACGTTGACG
AACAAGTTGAATTAGCTGATGCTGCTCCTCCTCCAGAAGC
CAAATTATCCATCTTGTTTGAAGACGTCTACGTGAAAGGT
ACAGAAACTCCAACCCTAAGAGGTAGGATCCCTGAAGATA
CTTGGGACTTCAAAAAGCAAGGTTTTGCCTCTAGGGATTA
ATTAAATCGTAAGGAAAAATAAAATAATAGTGCTGTGATC
GCATGATATTCTTCCCTGGAAGCGCCATTTTATAGCAAGA
AATGTAAGTCAAGTATATTTTAACTGTATATCAACAATAT
AGCTCTTTTTTATGCCTTGTTGTTTTTCTTCGGGTTTTCC
CCACACATTGTGTGGAGAGATAGTTATTAACAGACCGGAA
AATAGCCGCCCAAGGATAAACTTTTATATAAAGGGAAGGG
TAGTTGACCCAAAAATTTGGATTCTACTTTTCCAGATTTA
CTTTCACCCTTTTATATTTGCTGTAGTCTGTTATGCCAAT
CAGGAAAGCATTTGAACAAATATGTCTGTTACAGGAACTG
AGATCGATAGTGATACAGCAAAAATATTCTTAGTGTAGAT
GAATTACAGAACTATGGTATTAATGCCTCAGATCTTCAAA
AATTGAAGTCTGGTGGGATATACACAGTCAATGTATGTTA
TAATAACATTTTTAAAACCTCTGCTGTAGAGGTTCTTTCC
CCCTTTCTTTTACTAACTAATAATTTGGAAAGGAACTTTT
ATAGACCGTTTTGTCAACAACAAGAAGACATCTATGTAAA
ATTAAAGGGTTAAGTGAGGTGAAAGTGGAAAAAATTAAAG
AAGCTGCTGGAAAAATCATACAGGTGGGATTTATCCCCGC
TACTGTACAATTAGATATAAGACAGCGTGTGTACTCCTTA
TCAACTGGATCTAAGCAACTAGATTCAATCCTAGGTGGTG
GAATAATGACAATGAGTATCACTGAAGTATTTGGTGAATT
TAGGTGTGGTAAGACACAGATGTCTCATACTTTGTGTGTT
ACCACGCAGCTTCCGAGGGAAATGGGTGGTGGTGAAGGGA
AAGTAGCATATATTGATACAGAAGGCACTTTCAGGCCCGA
GAGGATTAAGCAAATTGCAGAAGGTTATGAATTGGATCCC
GAGTCATGTTTGGCAAACGTTTCATATGCTAGAGCCTTGA
ATAGTGAACATCAAATGGAACTTGTTGAACAATTGGGTGA
AGAACTTAGTTCTGGAGATTATCGCCTTATCGTGGTAGAT
TCTATAATGGCAAACTTCAGAGTAGACTACTGCGGTAGAG
GTGAACTAAGCGAAAGACAGCAAAAGCTAAATCAACATCT
TTTCAAATTGAATAGATTGGCAGAGGAATTTAATGTTGCA
GTATTTCTGACAAACCAAGTTCAATCAGACCCAGGTGCTT
CTGCATTATTTGCCTCGGCAGATGGTAGGAAACCAATTGG
AGGGCACGTTCTGGCACATGCGTCAGCAACAAGGATTTTG
TTGAGAAAAGGGCGTGGTGACGAAAGAGTTGCCAAGTTAC
AAGATTCCCCAGATATGCCTGAAAAGAATGTGTCTACGTA
ATTGGTGAAAAAGGTATTACCGATTCAAGTGACTAGTTTT
TGTATACTTTTTTAATGAAGATGACATTGCTCCTTTATTA
AACTTTTCTTTTACTTTGTGTTACTAATATTATTAATATC
TTGTTATGATTCTTTGTTTTAGCAGCTCCAAAAGAAAGGA
ATATTATAATATAATTGTTGTAATTCGGAAAAAAATATTA
AATTACTATGGTGCATATGCGTATATAAAATTGAGCATTA
CCTAACGCCATATATTACTATCTAAAGTCCTCACAGATGA
TGTGTTTTCAAAATCAAATGATTGGAGCTCCTCATCATCA
TCCCCGGTAAACTGCTCGGTTTCAGATCCATTATCCAGAT
ACCTCAACGGGCTAGTGTACGCAATTGAAGGGTACCTATA
AAATAAAGTACGTTCCTCTTTCAACTGAAAAAACCCCCGA
TAATCCCTTGACAAGAAATAATACATAATATAATCTCGCT
TTCTGACAAGACTTTTCAGTTCTTGGTACTCTAATTCCCG
TTCGAAAACCGGATATGTGCCAGCAATTTCGTCAGTTATT
ATAGCGTTTATAATAGCCTCGTAGTCATCGGGCTCAATTC
TATTTTCGTAGTTGAACAGACGGTAAAAGGGCTACAGTCA
TAATTATGCTCGCATTCCTCGAGAATAATATCTGAATCAG
ATTGTAAATGTATGATATTTCTTGGCGTTACAACAATAGA
ATCCTCAGGCCCTGATATTTTCTCTATAGATGGGGAATCC
GGTATATAGTCAAGGTTGATATCTGTTAATTCATTTGAAT
TTAGGTTAGCGCGAGCTTCAATTTCGTTAGGCTTCTTGAA
ATTTGCCTTAACTGGGATTTGCTTTGCCAATTTTTGTCAT
CTAGCTTTTTTCTATGATTGAAATTTAGGTCACGAAGCCT
TATATGTTCAAGATCCTTGGATTTTGTAGCAGCTTTTTCC
TTTATCAAGAAACTGCTTGACTTCTTTTGCGAAAAAGGGT
GGGTTTGATTTTCATCTTGATGCAACCTCTCATCGACATC
CATTTTGTCACTGTGTCTGAGAATCTATACTTCAGGGCCT
GCTACAAGAAGTAGAAACTAAAATACAATGTTACAAATGC
GAGAAGGGTTTTTTTATGATCATGAGTGACCGCAATAAAA
TCTTTCGAAGCTTTTTCGAATATTTTAACATTTTTTCTCT
ATAGCTTCTTTGTGGCATCGCCCATGGGATCAAACCATAC
TGGTTTCTTTGTAAAACAGGCGCAAAATATAGAAACTCAG
AAAAAGAGAAAACGAGTAGTGGAAAAATTTATCAGCCATT
TATGCGACGCATCCGTTTGACTGATCTACCTATTTAAAAC
AGAAACCTACGTTGAAAAGTTATTTTTCCAACACATTACT
GGATCTCATCAAATTGCCAATGTAATCTTCTAGATAATCA
TTTTCTTGCTTTAGTTGCTCACACACCTCTTGCTGCTCTA
AGGTTTTATTCCACAACAAGTCTAATGTATCCTTCAGAAG
TTTGGTTTGGCGCATCATCCTCTCATTTTTGTTCCAGCTT
CTCTTTCGCCAAGATTAACTTCAGAGGATGGCTGCTTGCC
CGTCGGCGAGCCAGTACTAATGTTCTCCGCTGACATTGTC
CTATTTGTTTGTTTGCTATTATAATTTATCTAGTCAACAA
CTTCGCAGATCTACAAACTGGTCCTTAAGATGTTTTATTG
AAGACATCATTTTTTATTTTTTTAAGCAGAACGTGCTGTG
CTCTCCCTTTTGGGCCTTTTTACGATTTTCAAAAAATTGG
TCTCTAGCGGGATCGAACCGCTGATCCCCGCGTTATTAGC
ACGGTGCCTTAACCAACTGGGCCAAGAGACCTGTAATCTG
TGTTAAACCTGCATAAATTATGAAATCATAGCAACGTTTC
AAATACTTCAGATGCCCCCATCCCTTCGTGTAGATGATGA
AATGAAACTCTAGAATATCATCCATTTAGTAGCATTCTTG
CTGCTGGTATAGTATCATATGAGATCTAGGAAGATGAAAT
GAAGCTTGAGAAAGAGTTAGCAAGTTTAATGGAAGCTGAA
ATGCAAGAATTGATAATGTAATGGGAAAATGAAGCATATA
AAACGATAGGAAAAATAATCGTAATATTATTGTATGCAAA
TACCGATTAAATTTGAGGATCCCTATACCCTTGAGGAGAA
GTTCTAGTATGTTCTGTATACATAGTATTGAAGCCTCTAT
CAACAATGGAATCCCGATAATTATCACAAAATTCACACAA
ACCTCAGATAAACGTAACAGTATTAGCATACATAATTATA
CCCAGGCTTCTCCCACAGTGCGCATGATTCGCTACGAAAT
CATCAATTTCACATAATATTGAGATTGCATTTGTTTTTGT
TTCTTGCGTTGTCACTTTTAATTCTGCTGTATTATCAACT
CCTGCACTTAGCTTCTGCAAGATAAAATGACGACTTGAGC
ATCATTCTCAGATTCAGTTGAAAGTTGCTGACGATTTTCA
GGGGTCCCATTTCTAGTAAAACGACATTAGACATATACTA
GAAGTTCTCCTCAAAAGATACAGGAATCAATAAAAGAGAA
TCGGCAATTCTAAATAGCATATTATTATTACTTCTTTTGC
TTTGTAAGTTGTAATTTACAATCCTATTACATTATCGTTT
CTTGATTTCAACTTCCATTAGATTTGATTATGACTGCCAT
CATTTTGGGTCACCGTACGTGAACATTGGTTTGCAACAGG
AATAAAAGTCTTGAGATGTTGTACTCTGAGCAAATAAACA
AAAGGAATTCTTTCTAATATTTCACAAAACTGATTTCCAA
AAATGTCTCTAAGTACTCCATTAGCGACACATTTTACATT
TCATTTATTTAACATAATACCTTATTTAAAGATTGATTAA
TTTTCGATGAGGCATACCCCTTGGCAGAAAAGGAACAAAC
TCACAAAGTGCACAAAGAGTTTATAAAGAAACTAAGAAAA
GTAAGGAAGAGAAAGAGACCGTACCAGCAAGGCCAAGATG
TTTAAAAGAATCGCAATAGCCCAGATAAGAACGTATACAA
ATGGCGTTGTTTTCAAGACAGCCTCTAAACCCAAAAGAAG
ATGGATTCCATGGACAATTTTTGGGGGAAGTTTTCTTGGA
GGGTGGTACTTGACACAGCATATGACGTTCACGGACTTAC
TAGCTTATTGGAGATATGATGCCCTACCCAAGAACGCAGA
TGAAGTCGTCAAATATCACGCTGATCTGAATAGACGTTTA
AATGGCCTACCCATAGTAAAACAGTTGGAGAATGCTGGTT
TTGTACAAGTGATTGCTAATGAAGAGGAGAACTTGTTAGT
GTCAAGGGCATTAAATACACCAGGTGGCGTCGCTATACCA
CCAAGAGTTTACTACAACCCCAGTAGGCGTGAAACTGTCG
GGCTATACCATTTAGGAATGAAACTTACTGGTTATCCTTT
CTTAATTCACGGAGGCATTTTAGCAACAGTTATTGAAGAT
TTAATGAAGGAGGCCATTAGACTCGAAAAAGGAACAAAAA
ATATAAACCAAGAAACCAAGAATTTGAGTATCTCGTACAA
GTTCCCCACGTTAGCTAATCAATTTGTTGTAGTAAGAACC
ACCGATCTTCAGCAATACGGTAACAAAACTAAATTAAAGG
CTGAACTTATGGACCAAAGTGGCAACAGGACATTGGTCAA
AGCTAATGCCACGTTTTCTAGCGAACAAGGGAATCCAAAA
GAAGAAAAAATAGATTTGCCGTCTACTTATTTATTTATTT
ATTTATTTATACAATAGCTGTACCATGTAAATAATACATA
TATGAAATTATTGAAACCAATGTATGGATCCATCTCCGCA
TACTATACAATCCATGGAATAATCATGTTTTTCTAAAGGA
ATTGGAGAGGCCACCTGTTCCATAAGACATAGTCCAACTA
GGAGGGGCTTTTGGCCTTCATGCAGTATCTTATACCGTTG
GAAAAAATCGTCATAATACCCAGCACCGTGACCCATCCTT
GCACCAGTTTTAATATCAAACGCCACTCCAGGCACCAATA
CGACATCTAGAATATCTGATTCCTCAATATGCGGTTCAGG
CTCTTTTAGTTGATATGGACCTTGAGGCTTCAAATCACGA
ACCATTTTCAAACTACTCATTCGATGGAATATTAAATGTG
GATGATGATCTTCCCGTAATTTGAAGTGTTTCGATTCAGA
AGTATGAGTACATCTTGGCAGAAAGACCTCCTGGCCATCT
TGAAATAAATTCTTAATGATTTCTCCAGTCGTTACTTCTC
CTTTATCCATGCTCATATAACACGCTACACGCCTAGAATT
GGCGGAAGCGATCAATGAGCGTACTGCTTGAGAAATAGTA
TGCGACTCTGCAGCGATAATATCGTAGTCAAGAGCATTTA
TTACCCTTTTGATTTGACGTCTCAGTAATTGCTTAGTGGC
CATTAATTTTTTGTAGCTATATAAAGATAGCGTAGCTGAC
AGTAATTTTTATTTTTGCCATTTCAATGATTAAATATTAT
TCGGAAGAAATCTGAGAAAATTATATATATCCTTCAAGAG
AATGAAGCTGCTAACTGATTAATAAAAACAGCTTTAATCA
CAAATCTCTCACGACATGAAATAAAACACCCTTGCAAACA
GATGTGGAAGACTGATTGCCACAAAGCTTCGGGCTCGCAA
GCAGAATGGTTTTCAGGAAGTGACTTACTAAGCTCGAATA
TTGTCCTAGATAGCAAACAGGCCTTTGATGGAATCAGTTT
GTCTCCTGAAGGTTTTTTTTGAAATAAAATGATAAATGAG
AATAGCAGACCAGTTCTACGGGTAGGATTGAGATATAAAA
CGAGAAAGGCACTCTCTCACTGAAAAGTAATGAAAAATTA
TCAGAACTCCAATCTGCTGTCTTTACATCCTCGAGAATAT
CGCTAAGCTATCGATACTACGAATGATCCAGATACGACAG
TCTTCGCTGGCGATCTTTTTGGACTAAATTTGCTCACTGA
TACACTAAAAAGCCTACGCAACTACACAAAGGTAAGAAAC
CACAATCGCTACCCATTAATCCTTATTGGCATTGTAGCCC
CATATAATAGAAGTGAAAGAGTAACATTGCGCCATTTTTC
GCTACTAAATAACCTCAAGAAATGTGTCCAGCTTATGGTT
CCCATAGAGCGAGAATATATGACTTAAAGCATATCCCTGA
GTGGGTTGCACTGGTACACACTCTGTGATGGTGGAGCACA
TTAATTAAAACTCAAAAAATTATCACGATATGGACAAAAA
TCTAAATGGGCAAGTATCTCTCACAAAAAGACCTCACGTA
TTTTATGAAATTACAAATTGACGTATTTCAACCTTGTTTA
CTCTAAAGTTCCCCCATATAGCATAGGGGTGCTTTGGGTT
TATTTAATCGTCAAATATAGTCCGATTTGTCTCATTATTC
TTGTGTCGGAAAAAATTTATTGAAGCGACTACTACCTAGA
TATTCTGCAATTTTTCCTATAATATAATATGCCTCACCCC
AATCAGTCCCTCTTTATGACAAGAAATAAGACTACAGTGT
TACATCAGATACTCCACATTCCCCCTATCGAAACCCAACA
AGAGCGCTATCTCTTATACAACATTTCACAAAAAACATGT
GATATGCTTTCAATTGATCCTATCAATATCAAAATTATCA
TTCTCACTGCATTATCCTTCATTTTCGTTAGTGCGCATCC
TCCATTTTGGGACGTGTCTACCAAATAAAGAATGATGCGA
GATACAAAGTAGGTGATAACATCAGAACCCGGTGTTAGAA
TGCAAGGTATAATCAGCAAAAAAAAAAAAAATGTGTAAAA
AAAAAAAGGTCGGTTACCAGCTTTACTAAATGTTTTCTAT
TGAATAAAATCATAGAATTCCATAAGTGACTGTGACATTT
TCCACCCAGTTGATACAGTTCAATGAATTCTCACTGCAGC
TATATTTTGGATGCTTCTCCACTTTGTAATATACATTGTG
ATGTTTCTTTGATGAAAGATATAAAATATTAAAAAAAGTT
GATTCTTACATCTCATCTTTGTCATAAAAATCCTCTGGAA
TGGCACCTTAGAATTTCTAGGCACAGGAAACTATTCGATT
TTTCTAATATATGAATCTAAGTCAAATTCAATATCTATGT
TATTTCAGAAAGTGGAGTAGGTGTGCTTTTAAGAGAACGG
ATTTATGACGGAAAACTAGGTTAAATAGACGAAGAAAAGC
TGAAGTAATTATCGTTTTGCTGAAACTTTCAGGATAATCC
CTATCATAATATATTCCTATCAAGCGATGAGCAACGGAAA
GCTGTGAATTGTGAATGTAACAACAAGACTATGTGAAGCA
ATTTTTAAGAGTTATTTCATTTAGCAATCTTTTGAGACCC
GAAATACTCAAAGAACGATAAAATCGTGGGACGAATAATT
AGACTAGCAACAATAAAAGGAGTAAATACAACTAGATTTG
TGAGTGTGTGTAATTGCGTGTAGCTTGAAAGACTTACCAC
AGTGGTATCAACACCATACTCGAATCGTTCTAGATCTTGC
ATAAAAAAAGGACATTTACTTTTACTTACTAGTTATGAGC
CACCTTTGATTTCATGGTACAGCCCATAACCTTCCTGAAA
GCGGTGCATAACGTAAGGGACTAGATTAGAATCACAAAAC
CTTTTATTGCATTCTACAGTATTCGTCTAAATCAAGGGAT
TTTATTTCCTAATTGAAAGTGATCAATTGTTTAGGTGCAT
ACTTGGTTTTTACTCTCCGAGGTTTTCTTTAGTAATACCA
AATTCAGTGTCCTCCCAAAATAGATTGAGAAGGTCTGGTA
GAGATTCTGCAGTCACAAAATTTTCGAGGCTACAAAAGTC
CATGCCAACTGAAACACTGGTGCTGCTGGGTGACAACTTC
TCATAACAAGCACCTTCTTGATTTTTTCCCTGTACGCCAA
TAACTCTATTATTCACCAAATCACCCATTTCCCTATCAAG
AATGCTGAGAATTTCTTTACGGAAGCTTGATTCTTTGTGT
TCGCCTATAATATTCCTGTACCAGATACATTCAATGTCCA
ACGCAGCTTGACCAGCATCTGAGCAAGCCTGGCCATATTT
TTCAATTCACAAAACAGCGATTCCTTAGCCATTTTCTGTG
AACGTGTGTACATCTGACAGCAGATGCGTGTTAGGATGAA
AGAAACCGCTGTTCCATTTTCCAACTTTTTAGAGAAGGCG
TTGTTGCCCTTGAAATTAACATTGCCAGAGCTCACAAATA
AGTCATTATATGAGGCTATCATGCGGCACATCAAGGATAA
ATAACATATCGAGTTCCTTCTAGGGGTCTCGATAAAATTC
AAGGTAATATTCATCAAGATGGCATATATGAACCACGAAC
AACGGAAAATATAGAACGTATCTTCGTGCTTGAGAACATC
CGTCAAAATATCTACAGATGCTTCAAAGGTTTGAAGCCTG
ATGTCCTTACGCAGGAATCAAGTTCAATTCTCTCTCTTTC
TTGTAGAAGATTTTGTATCCTTAAAATTAAACTCTCCATT
CCCTGAAAACAACAAACCTTTGCAAATCCGAAATGGGTGT
ATAGTTCAAATACATTACTATTTTCAGAATATTGTTTGAG
GAAAGGGATTAGTTTGTCTTGTATGCACTGAAAAATTTTA
CATATTTTTGAAAACTCTACCATAAGCTGTCGTGCGGTTC
CATTTAGGTCTTTAGCGTTAGGAGTTGCAAATAATCTGTA
GTCTGTAAAGTGTCGATTATAAAGCAAACCAGAGAATACC
GCTGTAATAATTTTCGTTAATAGAATATAGCCGAAAGAGA
TACAAATATCAAACTTACTTGGGTCGAGCTCCACCAAGTT
TATTAAAGTAAAACAGTCCATCGAATCATCTACCCCTAAT
CCAACCACATCCTTGGGAAAGAGACACGAAGTCATTTCAT
GTGGTATCAATGGCTGCTTACCGGTGACCAATGAATACCA
TCTATCCCACCAGTAGCAGTCCCACCATAACTTACGATAT
TCTTCGGCAGTGTCCTCATCCTGACCAATATAATATTCCC
AACGATTCAAACCAGCATCCAAACTTCGCCTGGACATCGT
GGAAATAATTCTTCCCAGCACAAAAGGATCGTCTATCCAA
TATCTGTGTTTCATCAACGAGACTAAGCCCTTTAAAATAG
TCAAGTCGTACATTGTCGAAAATAGGGATCTTTCAAAATA
TTCAAGACAGAGACAAAAAATCAACTCATCTTGCTCAAGA
AAATATTTCAAAGGAAGTAATTTTTTGGAACTTTTACGAT
CCAACGCCTTGTGGTGCTGTTCCATCAATTGTACTCCGTA
CATAAACCAGTCTGTTGGTTTATTGAATTTGATTGTTTGG
TTAATGTTTGTATTTCCTTTGATTTCATTCGATATATTTG
ACATAATGTGTTGAATAAGTACGTCGTTCCCACATGAAAG
TCCGTTTAGCTTTGAATAATACTCTAAAGGAGATATCGAA
GTTACTTTAGGACCAGCATGGCTAGCAGAGCTAGCGTCAA
GAAACTTCAAAAATAAATAGATAGTTTCTCTCGTCTCCCT
ATCATTCGAACATGAAATCAATTTTTAGTTATCCAGCTAA
TACCCGTAGAGGCAAAATATAGCAACGGTGAATAGACCCC
AAAGTACATACTGACATTTTGTGCAGTATTGCTTTCAAAA
GCGTTGGAGAACCTATTCAAAGATTTTGACTGTTTCCCGA
TAATTTCTGTTTCTATCGATTTCAGGCCACCATACGAGCT
AATTTCCTTACTGTCCAGATTGAGGTAAAGCTGAGGTTGT
ATTTTTTCAAGCTCAGTGCAAATGTTTGCTAGGCCTTTCT
GTAAAGAGGCCGGTGCGCTTGGAGGTAACTGTGCCTTCAA
TTTTGCTATGCTGCACTTAGCATTATCCAAATCATTACTG
AGACTACCAGTATAATTGAAAAAAGCCTCAATCGGTTCAC
GAAATTGATTTCTATACGTACATTTTGATTGAGACCCAAT
ACACCCAAAACATGGCTTCTTACTGTTGCACTTAATCTTT
TCCTATGGCATCTATCACAGGCCTTGGTTACCCTAGATTT
TTGTTTGGCTAATCCTCTTTTGCTGCCATCTCAATAAAAT
ATAAAAAGCTAAAAAGCTTAAAATTTAAACAACAATAATG
TCGTTAACCTAATGCGCTTATTCGATGAGATTTGGATTTG
CTTCTAGCTTATAGAAAGGAAGAAAGTTTTTACTGTTCAA
AGCACACATCAAAAAATTATTACCCAGCCTTTCAAACAAA
CAAAGTACTCCAAAATAGTTATTTTTGAATACTAGCAAAC
CAACCAATCACTTTTTTTGTTGGATTATCAAATAAGCCTA
ATCAGGTCTTTCATGCAGCGTTGAATCCAGGTTACTTCAC
CGCACCTTAAGTTAAGATCAGGACAGTATCGGCTGTTCCT
GAGAAACCAGCCATATTCAAGTTTCGGTATCCTAACCGTT
GATATTGTCCTTATTTGTCGACCTTCAAATATTGTGGCTG
CCATGTATATGAGCGCCTCGATCTATTATGACTAAGCCAT
GCGATTGTCGTGTAATGGTATCGCGCATACTGAAGGTTTC
AGCCCTGTTTTGATGTGCCGCGGCAAAGTGGTTTTTCTCC
ATACAGGATGAAGTGTTTCTTTCCCCATGCCGCGGCAAGC
TCATCCTAAATAAATCTCAACTTTTCAACTAAATGTACTT
CAATTGAACAAATGCCAAGACCTCAAATGAATCAGTATAA
AAGCACCTACCGAATCAATTGTGGGATGTATAGTCTCTTG
CCTCAAAATGTCCAGGATAGTAGGTTAATAGTGTCCAATT
ACATAGCTACTTAATCTTTTATTGTCCATCAACGTTCCAA
AATGTCCACAACTGATTCGGGGTTCGTACTTTACCACTAT
ACGCCAAGTAAAGCGGCTGCAATCGTATTTGTCGTACTCT
TCATTATAATGACAGTCATTTTTGCCGTTCAAACTTTATA
TGCTGCGAGAAAATCTTCTAAGGCATTGAAAAATAATCCA
TTTGAGTCATCTGATGATAAGGTCGATAGTCTTGAGGATG
CTGAATACAAGCAACTAAAAATCACACCCACAGTTTTTGC
GTTTATACCTTTCTTCACTGGCTGCATCATGGAAGCTGTC
GGGTATATCGGGAGGGCTCTATCCAGTTCCAATCCTGAAA
GAACGACCCCATATATTATCCAATCTGTTCTTTTATTAGT
CGCTCCAGCACTAATAGCTGCGACGATTTATATGATTTTT
GGAAGGTTATTACATGTTATGAGGTGCCAATCTTTAATTT
TGATTTCTGCACGCTTTGGTACGACTTTCTTTGTTGTGGG
AGATGTGTTTAGTTTCTTTTTACAAGCTGCAGGTGGCGGA
CTAATGTCTAAGGCAGGATCAACGAAGACTGGTTCAGGAC
TCATAACTGCGGGTCTTTTGTACAGGTAATTTTTTTGGAT
TTTTCATTATCAATGAGATAAGATTCACAGTAAATGTTAA
AAGGAGATGCTTATTTTACGAAGATATTTCCAGAAAGTGG
ATCTTTGTGAATGCTACCCTATTATTAAGCAGTATGTTGA
TCCTACTACGTTCAATTGTCCGAATAGTTGAATTTATTCA
GGGATTCAATGGCTATATAATCTCTCATGAGTATTTCATA
TATGTCTTCGATGCTGTACCTATGTTATTGGTAATAATAG
CATTTAGTGTGGGATCCTTTTTCGGCAACGTATTCGATGT
TATAAAGGAGTGTCAAACGTTAAGTAATTAGATAATATAT
ATCAAATTTTGATTTCTATGTAGTGCAGCCAATCAATTTT
AACTTCATTTAGAATAAAAATCTTTCCTCTTCTGCTTTGA
AGCCATTAAAACGAAAGATCTAGGCGGTACTATTTCTCCA
TTCTCAGCCGTACAATCATGCACCGAAAAGGAAGGCAATG
TATTGAATTTTTCGCCGAGAACAAAATATTTGTAAACACT
CGTTAGATTCCGCATTGTTAAGTGGCATCACAAACACAAT
CAAGATTAAGAGAAAAGTAGCTCGTTGAGAAAGATTCTTG
TACATATCGGGATACTTCTGAAGTCTAATAAAACATTCAA
ATAAAGACAGACTGGATAAAAGATTCCTGAACGTCAAAAC
TTATATCTTCTTGTCCCTTGGAATGTCTCTCTGCTCTTAT
ATTGTTGCTGTTGAGTGGTCTCATGACAATAAAGTATGTC
ACTGAATTGAAGACTACTGAACCATGGCAGCTAATACAAT
CACGCCCATCCAGAAAAGTGTCGTGTGGCGAAAATTTTTG
TTCACGTTGAACAGAGGGTACTGATTTCAAAGTGCTCTTA
AGTCGTAATGACGGCCCTAATAATGATTTCCAGACCCTTT
GGAAGGAGTTTCTTCTTTAAGTACTGCCCTCCCTGATCTA
TATTTGTAGGAAATTTTTAAAGTACCTAGCCTTTTTCTCA
GTCACGGCTGTAGAGTGTACACAGAGCCTTTGAAGTTTGG
TGCTTTACGAAATTAAAGCAGTCACCTATGTCATTTAGCT
ACAAAAAACTCGTCTAGAAGAACAGCACATCGGCCTCCTA
TATCGGTACTCATCACAGAATCAATGTATAGTATGTGTCA
AGGAGAATGTATTAACGCCAAATTAAAGGCACACTAACAT
GTAATGAAGCTGGTGTTATATATTTTTTTTCAATTGACGT
GAAACTCAGTGTCTTAGAATTATTTTTTAGTTCAAAGAGT
ACGGCTATTGAAGTGAGCCACAATGTCATTTAGCTTTATA
AACACAAGAGTAAAAGTGCGCTTGTCTTCGCCTCAATGAA
TTAATGGAGCAGAAAATTTCTTAACGGTCAGCAATACTTG
AAAATAATTTTAGCAGTTCAAACTTTCGTTGTTATCTTGA
TACTGAACTCTCCTTAGTATTCATATAAATGATTCTATTT
AATAGTCCCCTCCGCAGGGTAATTTTAAGGCCTTCTTTTA
TTTCCAAAGGAATTAGTATATAGCATATAATATAATTTAT
CACCAAATCAACAGAAAATATCATAATAGCATTAACCCGC
AAGAATTTCTTTAAATGAACACAGTTTTCTGCAGTGTTAA
ATAGAAATTTCTAATTATCCTGCATCCAAGACATGAAATC
GGTATATTCAAGGAAATTTATTAGCACTGAAATGCATATA
TTCATTTTTGTTAGCCACGGAACTGAACTCTCATTATAAT
GTGGCGGTCCGGTTTCCCCTAAAAATAATTGAGGGCATAT
ATGCATATCTTTTCGAGACTCAGGTTGAAAAAGAGCCTCC
TTAGTTCTGCACATACATCCAATAGTAGGGCAGGAGTCCC
AATCAAATTTAGGTATGTCCTCTATGCTATCACCCACCTC
TGGTAAACAGCCAATTGCGGCCTTTATGATGAACAGTGAG
GAATTCAAATTAAATTTACTCTCTGAGGTGAAAACCCATT
TCATAATAACCTTTTATCCTCTACAACATATACTGATCTA
ATTTCAGAGCATCTAACCAGTGTCAATATCCTAAAATCTT
CCTTTTTTCCGAAGTTGAGCTCTAGTATGTGGGATATTCT
CTCCTTATTGCGATAATAGCTTGTTTTCTTCACCTTAACA
GTGCAAAAAGAACTTTAAACAGAGTGAAACCGTCGCACTC
TCCTTTTACCTCATAATCCGACTCTTCAGGGAAGTCCCCA
TTTTTCAATATCTCGTATTGATAAAAAGAAAACCCACATA
ATCTCGCCTAACAAAAAAAGGCTTCTTAGTGCGGAAGGCA
AATAACGGCAAGCCCTCTCCATCCGCCGTAAATGACTTGA
AGGGATGCTTCCTACTTGCAAACAGATTTATAGATCGTTG
TGATTTGAATATTAGATCGTCTTTGAAAACACGAAGCTTG
ACCATTCCAGTTTTCGTTACAGTATCAAATTTAAACTTAT
CCGGAACATCCTTCCTGTCTTCGTTAGCGTAGATTTCTTC
TTCTATAGCCTTTACTCGAGGCTCGTAACCATCAGGATGC
CACAGCATGATACTGTTTACAGAACTCGATCATATACTAG
AACCTTTGACTTCGGTAATCAGCCCGCATCCTATGCTTTC
ATTTCCTTGGCGTATGTTACTGACTAGTTTCCTGGCTTAA
AATAGGAGAATTCATCCTCTTAGTTATTTTCTTGGTGGAC
CACGTGCCTTGCTTAAAGCAGGGCGCTGCCGTTATTGCAA
CAGCATTTTCAGACTTTCCTTTAGGTAAAAAAGGTCAACC
AATAATTTTATTTTATTTCTGATGATGGTTGCGCGTTCCA
AGAAAATCAAAACCTTGGGCCTCATCCTCTTCTAAGACGT
ATAATGCAATCAAGAAACCCTTCCCAAAACCTAATAAAGG
CTTGTTATTAGTTTCAAATTCAGGCAGAACTCGACTTGGA
TCTTTTAAACTTTTAAAGTCGTAGAAAATAGGTGCATAAT
TAGCTAAAACAGAAGAGACTCACCATTTGAATTATATAAC
TTTATTAATTCGAGTAAAACATCCATCAGGTATAGCGTGT
TGCGGAAAGACTTTTTTTACTCTTATTGTAACAAATATGT
GTTACAATTTACCTGTAACCTTGTTCTGTATAAAATTTTC
TCTCGTTGTCATATGCCAATCTTTATATAATTAATAGAAA
TTTAGGAGGAACACAAGAAGAGGGGTAGATCCCGACAAGC
CTTAACATACAGACGTAAAATTACTCGCAAATTTGCGAAC
CACTTGGTCAGGTGCGGTACGTAAAACGAAGATTTGTACA
ATAAAAATATTGTTGGTTTAGCTAGATTATATTCTCCGAT
GATTTTTTAACTTCGATTTCCATCAAATTTTATATTAGAC
AGTAATGGAGTTTCAATTTCGAAGTCACTTCACTTGAAGC
TGAATTATACTAAAAAATTTTCTTTTACTTGATTTATTGC
TCTGCAGTGTCTGATAGTGTAATGGCGGATAATGCAAAGA
AGAGTAAAGGGAAGATATTTTATTTCTTTGATTATACAAA
ATTTTTAACTTGTATGTGATCCCTGTCTTTAATATCGTTT
CATTATACAAACTAACTACAGAAATAGCTAAATGAGTGAT
TACTGTGCCATCATTTTGACTTCAAAGATCATCTATATCT
TGATATAACATCTACCTGTCGAAAGTAAGATCATCCCTTT
GCGGGCATGTAAGGTGTAAGATATAAGAACAAACAATTGC
TAGAAAATAGCTTTGAATGAATGTTAAAAGGGACTGAACT
TAGAAGTGTGCGATTTTCTGTTTTCAAAATTTGCCCAAAG
CGCTTCTTTTCTTTTTAAGAATTGTATAGATGTAATTATT
TAACGGATGTCTGACATTATTGAACCTTCCTAACTCCACA
AAAATAACCAACGGGACCTCTACCTTACTAAACCACTTCC
CGCCCCATTAACTAACCAGCATAACCTAGACAATACAAGG
AAATGTACTTCGAAATTTTAAGGTAAACGCAATTCTTGTC
ACAATATAAAGCTCTCACTGTGCTCATACACTGCTTCGAT
AATAAAAACCAAATGGTTTCTACTAAAACATAGCAAGCCT
CACAAGATATAGAGATCACACACCATTGAAAAGAAAGTTC
AGCAAGTTTGCTGGAGGTTGCAAAGAGACTAACGAAGGGC
TTTCATAACGACATTTTACAGTTATTGATAAAAGAATGCT
TTTACGACAGCAGAACCTATTGGTTTGAAGAAGATAGAGG
TCTAGTAGTATATTGTTGCTTTAATGATTCAAACTCTTAA
CAATGTGGGCAAATATGCGTATGATTTCGTTCTGGGAAAG
GATAGTAAGAAGCCTTTTGATTACAAAACCGTGAAAGACG
GTTTAGCAGCTTTACAGGAAACCTGCTTTACCTTAGCCAG
TGTTTTCTCATCTTCAAAAAAAAAGTATTGTACGCAACTC
TTCCATCTAGCAGAGCTCCCGCTCTTTTTCAAACAAGTTT
CATTATATTTATTCTTAATAATTTTGGTATCATCGAGGTG
AGGTCTTCGTTGTTTCAACACCAGCTATTTTTCAGCGGCT
TACAATTACGTAGTTCTATTAACGAATACACTGGGAGGTG
AGTATAATCATGGACTGTAACACTATACGACTCCAACACG
TTATATGTATCAGTTATATATATATATTATATTATTTTGG
GAAGAGTAGCATTGCTTTTGAAAGTACACGGGGTTTACTT
TGGCTCATAGAATGGGTCTGGATATGAAATTCTGAAATAT
TCAGATTTTGGAGTACTGAAAATATTTAGCAAGAATTTCA
AATATTAGTTAGTAAACCAAACCAAGGCATCTGAACTTGA
ACCTCCATAACTCGCTTTCTAACATAATGAGCTTGTATGA
CATAATATTATAGAACTCGAGGTTAACCTTTAAATATAAA
TATAGTAATCTTCATGATAATAATTTCAGGGTAGTGCGCG
TATTTGTCGAAAAAACGCAAAATGACAGAAATTCTATGTT
TACTGACTTTAGATTTTGTTTTAGATCAATTGGCGGAAAA
AGGACGCAGTCTGTAACTTTGATTGGCATCTTGATTTGAT
TTGTTGGGTGGTTCTCTTACAATCAATGGTTTATTTCATG
GAAAGCTTGATGACATGTGATAGCACACCATGCTAATTAG
TGAAAAGAGTCCTTGTTGACTTACCACATGTGCAGCCGCC
TTTTACCGTGGTGCGAAGCATATTGAGCGGCCTGGAGACC
AAGAATGTCAGGGCCTTTAAACAATAGAAGAAGTGTATAG
GAAAAAACTAAGGTGTTTTGAGATATTTTTTATAAAAGTA
GTATTTCTTAAAAATCAGCGGGGAGCCATTCTTTGAAGGC
GCGCTTGCAAATTTTAGGTATTGGGCTTGATTATTTTGGC
AAGTGTCATGCATTGTAACAAATCTATATAAAGTGACAAT
TCTGGAACACTGTATCGTAATCCCAAATAATGTATGTAGA
ATAGAAAAAATATATGAAAAAATGAATAGATCATACACAG
ACGACATGAATAGCAGCCCTCCAAATTACTTGACAACAAG
GACGTTTAGAATCGTTAGATTGTTTGCAATAATTTTGCAC
TGCTTTTGGTAGCGTACTCATTATTTTTAAGCACACTTAG
AACTGGAGCTATACCTGACCGCGCCAACACTGCTGCTCTA
GTACGGCGAGCTAGGTGATCATTTGCGACTGGATTAGGAC
TAGGAGGATTTTTAATTGCTGCAGCCGCTTATGCTACTCC
TTACTGGGTCGCAGCAACCTGTATCGCATCCACTAGCGGA
ATATGTTCACCTATAGCTGGTGCTGTTTTAGCAACTTCAG
CAGTTATAGTTGCAGCAGTTTTAGTGGGAAAGAGTTCTGG
CTCAGCAACAAAGCGAGGGTTAAGTGAGACTATTAATGTA
CTGAATCATACTATAACACTCACTGATCATGTGCTCAATG
GGCAAACATTGTCTAATGGTACTGGTAGTAATTTTGTTAC
AATAGAGTTTAGTGGGTATGCAGTACATGACACTATTAAA
CGTGACGGTGCTGCTGAGATCAACTTTGTGGGGTATACTA
CGGAGCATGGAACCCACATCAGCACGAGTAGCGTACATAA
TGTGAGCATGCTCATCGATCAAATCGTGGCAGCGGTACCA
GGGGTACCTGATATAAGTGGCAACGCTTCGGCCCTATCGT
TACAGAGACGCAGTCAAGAGTTCGCCACCTCATGGATATC
AATGACATATAGTCAGAGTTATGGTGACCTGGCACAGAAC
TGGCAGAATGACGAAGGTGGAGCAGGAAATTTTGATTCTT
ATGCTGAAGAGAAGTTACAGAATTTCTTTTTCAGGTAATA
GGGATTGGAAATACTGCTTTGCTGCTGAGGACACGAAAAA
CGGTGAGCCACTTGATTACGATGACATACCTGGTGACGGT
GCAGGCACGGGTTCGGCATTCAAGTCTGAGATATATTTTA
ACACTTACGGTGGTATAGATAATTATTGTAATGACGAGCA
TATCGGTGCTCAGAACACTGGAGATGGTCGATAAAGCTTT
ACGCCTGTCGCTGAATTGACTGACCCGAAATTAAGAACTG
TTGACGTAGTGAATTACGATCTAGTTTATATGTCATAATG
TAGTAAGTTTATTGGACCCTTCTATATGTTATGTAAATGT
AATAATTACATAGTTACTGCTTTTGTACATAGAAACTATA
GTTTCTTAAGTACTACCGGATTAGAGGTTTGCTACTATAT
GTTTTCCTTGTCTCAAGCATTACTGAAACAACTCTGAAAC
AATACTAAAACATTACTCATATCATGCTTTTGGGTTACCA
CATTCAACAATAACTCGAATACATTTATAAAAAAAAACAA
AACTAAGGTACAAAACACACACCACACCACATACGCGCTG
ATTGGTTTTATGGAAGCTAATAGTTCAGACATAGCTCAGA
AAAATAATAATAAGTATTATCAAATATAACTCATCTGGTT
ACATGCTAAGTTCTTGTCAAGTGATATAGCGTTATCTTTA
TTATTGAATTAAATTCTATAATTAGAATTCGACTACACCA
ACTAATGACTCTAAAAAATATGTGATTGCCCTTCAAGATT
GCATTATTTCTCAATGCATTACATACATAGAGTATACTAG
ATACAGATAGATGATTGTAAGTGTTGGAACAAGATTCAAT
TATCATCCTATTTATTGCGATAGACGCACTACTTGAGAGT
GATATACTTACTTATGCTACTGCATTCAAAGAGTACCACT
AAACAATCTCAACAGAATCAATCAGACTTTTTTTTGCCAC
AAAAACTTTTAACGATGTCCTTTGGCAGTACTGTATTTTG
AGATTAAAGGCGTTCAGTCAATAAAAAATCTAAATTCTTG
TTCATTTTCAGTTCTGGTATTTTTTCATATTAATGATGGG
GTGGCTCTGGAGGCTCATTTTCCCACTGAAGATCGCTGGT
AATTTCGTTCGTATGTTTTAAAGAGAACTATATCCTGTCG
CCAATTATGTGCAGTTGATGAGAAAACTAAGATAGAAATA
AGTAGGGATGGAACCAGGATCCACAAGAAGCGCGTTTAGC
CGATCCGGCTTATCAGGTACGAGAAGCAGTATTATTAAGT
AAGAAAGCGCGCAGGAAAGCGGCCTTTTGAAAGCACGTCT
GCAGACATCTCACGACACATTCCCAAATAGGGCCCTGCTA
AAAAAAAAAGCAGCAGAGCGTACGTTGCCTGGGAAGCATG
GTTTAGCGTGTTGCTATATTATGGTAAGGGGGGTGGTCAG
TATACGTTGTGCTGACTGCCAGAGAATATCCTTATTCACA
ATTATTTGTTGAGTTTGATACTTATTTACAGAGACTATAT
ATAATGACACTTTTGGAATACAGTATCGCTACTCAATATC
ATAAAAAAAGTAACAATAATGATGCCTACCTACCTAGGAA
AGTTAACGTGGTCATACTTTTTTACCACTTTAGGACTAGC
TTGTGCTTACAACGTAACAGAACAAATGGAATTTGATCAG
TTCAAATCAGATTACCTTGCCTGTCTCGCACCAGAACACA
GAAACATTGTAGTCGATTTGGCTAGTAATGGATTCATAAC
AATTTCACCGATGGCGAATGCAACAATTGACTTTGAGGAT
GTAACTAGTGATTATTTTAACTGCACTGACGTCAATACTA
ACGTACAGGTTACGATCGCGTCATTTTACAATGAATACGG
TTTTGGGCCCGATGATAACGGCTATTATCACGCTATGGAA
GAACCCTCAGAATTTGAACGGCATGACATGGATGTTAGGC
TCTACAGACCATACTATCCAGGTGAGTTTGTCATGGGAAG
ACGTTCAGATGCACTTGGAGTGACTGGTTTTGACCAAAAG
GACTGCGCAGGTGAGGGTTTTTACGACGAACAAACTGCAG
CAACGTCATGTCAAAATATAGGCTCCACTCAGTACGCCAA
GTCGGTCAGGTCTTATAACTATGGATGCTGCGGCGGGGCG
GTCTGGATCAGGATTTGGCCGCATCACAATTGTTCAAAAG
GTCATGATCACCATTTCAAGATAAGGCCAGGCCAGATGCT
ATGCTGGAATGTCAACCCATATTCTTGGATGCAACCAGAA
TCCGGATGGAATCCGTAACGAATAGGATTCTGGACATACG
TTAGGTTCTTGTCGAATGTGATAACCCAAAAGCATGGTAC
AAGTGATGCTTCTTTTTGTGTCGGTAATACACAAGGAGAA
CATATAGTGATAAACCTCTAACCCACTATTACTTAAGAAA
CCCTAGTTTCTATGCACAAAAGTAGAACCCTATATATCTT
ATATTTGTATTACATATATAAATGTCCAGTAAACTTACCA
CATTATGACATATAAGCTAGATCGTAATTCACTACGTCAA
AATTACATTATGGGAGTGAAAGTATAATGGAGCACCCGTG
TGAGTATGTGCTTGTTGACGTTAACGAGGATGAACAAACG
ACAAATAGATTCGACGTATTGAAGTACTTCTTGGCCACTT
TTCATCTTCTGACGCGGTGAGCTTTTAAGAGCCCTTCTTT
TCGACTGGCCACGTGAGAAGACATACAGTTCAGCTTACAT
AGCTTTGGCCCATACAATACCTATGTGCCCCAAACCGCAG
AGACGATTAGCACACCTTTTACCTGCACCACAGTCATTTC
TCGATAATGGTGAAAACACAGTGATACCACCGCACAGCAA
AGGTGCTGCCAATGGACTTGAAATATTTTATGGAGTGCGA
ATAAAAAAATGCTCATGGACTCGAATATGAGATGCAAAGC
CACCCTGTGCAAAATGGTTATCCTTGTGGGAGAGTGTTAC
GACAGTGATGTGGCATATTATTCTAATGTATGGTCTGTGT
AAGTACGAAATATTCTGAAATGGCATCCGTTCAAGCAATG
GTAATATTAAGGAACTTATACGTTAATGACGTCATGGTGG
TATTGATACGTAATTGAGTGTGTTTATGTATTATCGTTGA
AGGATAGAATATTTTTATGTTTAGGTGATTTTAGTGGTGA
TTTTTTTGTAATATTGACATAAGTGTATATAAATTGAGTG
GATAGTAGATGGTGAAAAAGTGGTATAACGTATGTATTAA
GGGCAGTTATACAATATTTGGGGCCGCCGAATGAGATATA
GATATTAAAATGTGGATAATCGTGGGCTTTATGGGTAAAT
GGCACAGGGTATAAACCGCTGAGGCAAGTGCCGTGCATAA
TGATGTGAGTGCATTTGTACTGATTTAGTGAGAGATGGGC
CATGGAGTGGAATGTGAGAGTAGGGTAAGTTTGAGAGTGG
TATACTGTAGTAGCATCCGTGTGCGTATGCCATATCAGTA
TACAAGTGAGGGTGAGTATGGCATGTGGTGGTGGGATTGG
AGTGGTAGGGTAAGCACGTGTGTATTATTTACGATCATTT
GTTAACGTTTCAATATGGTGGTAGAACAACAGTATAGTGA
GTAGGACATGGTGGATGGTAGGGTAATGGTAGGGTAAGTG
GTGGTGGAGTTGGATATGGGTAATTGGAGGGTAACGGTTA
TGGTGGACGGTGGGTTGGTGGTAGGAAGTAGAGGGATGGA
TGGTGGTTGGGGTGGTATGGTTGAATGGGACAGGGTAACG
AGTGGACAGTAGGGTAATGGAGGGTAAGTTTGGAGACAGG
TTGGCGAGGGTTAGATTAGGATAGCATATCTATGTCACCT
TATTGCATGCTGGATGGTGTTAGACAAGGCCGTAGGGACA
TATAGCATCTAGGAAGTAACCTTGTACGAAAATAGGCAAT
ATTTCCTGTTTGACGCAGATTTTAGCCCAAAGATCTAGCG
TTAAGGAATTTTTTTATAGTGGGACATTGCAAACCAAGGA
AGTAACTTGATACGTCGTTGGTGAATGGGTCTGTTTTCTT
ATTCGGCGGGGTAATACATTTTGAGGGGAAGGTTGTCTGT
CTGACGCGCCATATGTAGGTACGCCAAAAAGGGCTCCTTT
ACTTCGAAGCGCGAGGTCGTATACCTAATAAGGAAATGTA
ATTTATAACTTTTTATTATATTGGTCTTTTCGAGAGCGGA
AGAAGTTGTAGGCTAAGCGCAGGCTAAGCGTAGGTCCATG
TTTAAAGTATCCAAGAGAATATCCACGAAGCGGCTGAGCA
ACGAACAGAATCCTGGTTCTCCTCGACTAAGCAGATAGTT
AAGATACTGTGCACCATGGAAATTGAAAACGAACGTACGT
ACCGACTACTTTATTTTTGCAGGCCGGAAATCAAGCGATG
AATGAGACATCCTTCTGTTTTCTATGTTGTGCTTGAAGGG
GACAGACAGTCGCTTATCTTAGTGAGATTTTGTTTGCTTT
TGCTGCACCTGCATAGCGCAGATTCTGCATCTTCTCAATA
GCTTAATTATTACATTCTTAGATGATGATAAGACGGAAAC
TGGAGAATCTTTTGTTTATATTGATGGATTTCTTGTCAAA
AAGCATAACAATCAACATACTATTGTTAATTTCGAAACTT
ACAAAAATAAAATGAAAGTTTCCGATAGGCGTAAGTTTGA
AAAAGCAAACTTTGACGAGTTTGAGTCGGCTCTAAATAAC
AAAAACGACTTGGTACATTGTCCCTCAATAACTTTATTTG
AATCGATCCCCACGGAAGTGCGGTCATTCTACGAAGACGA
AAAGTCTGGCCTAATCAAAGTGGTAAAATTCAGAACTGGT
GCAATGGATAGGAAAAGGTCTTTTGAAAAATTGTCATTTC
CGTCATGGTCGGGAAAAATGTACAAAAGTTCCTGACGTTT
GTTGAAGACGAACCAGATTTCCAGGGCGGACCAATCCCTT
CAAACAAACCACGTGATGGTCTACACGTTGTTTCAAGTGC
ATACTTTGAAATTCAATAGAAAGGATTACGATACCCTTTC
TCTTTTTACCTCAACAGAGGATACTATAATGAGTTGAGTT
TCCGTGTCCTGGAACGTTGTCACGAAAAAGCGAGTGCTAG
GCCGAACGACAGCTCTACGATGCGTACTTTCACTGACTTT
GTTTCCGGCGCACCTATTGTAAGGAGTCTTCAGAAAAGTA
CCATAAGGAAATATGGGTACAATTTGGCACCCTACATGTT
TTTGTTACTACACGTAGATGAGCTATCGATTTTTTCTGCA
TACCAAGCAAGTTTACCTGGCGAAAGAAAGTCGACACAGA
GCGGCTGAAGCGTGATCTATGCCCACGTAAACCCACTGAG
ATAAAGTACTTTTCACAGATATGTAACGATATGATGAACA
AAAAGGACCGATTGGGTGATATTTTGCATATTATCTTGCG
AGCATGTGCGCTCAATTTCGGGGCGGGTCCCCGTGGTGGC
GCTGGTGACGAAGAGGATCGATCCATTACGAATGAAGAAC
CCATTATTCCCTCTGTGGACGAGCATGGCTTGAAAGTATG
TAAGTTGCGCAGTCCTAACACTCCACGAAGACTCAGAAAA
ACACTAGATGCCGTGAAAGCTTTATTGGTGTCGTCTTGTG
CTTGTACCGCAAGGGATTTAGATATATTTGATGACAACAA
CGGCGTTGCGATGTGGAAATGGATCAAAATTCTGTACCAC
GAAGTAGCGCAGGAAACCGCGCTGAAGGACTCTTATAGAA
TAACTTTGGTACCTTCTTCTGATGGTGTATCAGTATGTGG
AAAACTGTTTAATCGCGAGTATGTCCGCGGCTTTTACTTT
GCATGCAAGGCTCAGTTTGATAACCTTTGGGAAGAATTGA
ACGACTGCTTTTATATGCCTACAGTGGTTGATATTGCCAG
CCTCATTTTGCGTAATCGAGAAGTTTTGTTCAGAGAGCCA
AAGCGAGGAATTGACGAGTATCTGGAGAACGATTCTTTCC
TTCAAATGATACCTGTTAAATATCGTGAAATTGTGCTGCC
CAAGTTGAGAAGAGATACTAACAAAATGACCGCGGCTCTT
AAAAATAAAGTCACTGTTGCAATTGACGAGCTTACGGTGC
CACTTATGTGGATGATCCATTTTGCCGTAGGATACCCTTA
CCGTTATCCAGAGCTTCAGCTACTCGCTTTTGCCGGTCCT
CAGCGCAACGTATACGTCGATGATACAACAAGACGCATCC
AACTGTACACTGATTACAACAAGAACGGTTCATCGGAGCC
TCGACTTAAGACGCTTGACGGACTCACTTCAGATTACGTG
TTTTATTTTGTCACTGTGCTAAGGCAAATGCAAATATGTG
CGCTTGGTAACAGTTATGACGCTTTTAATCATGATCCTTG
GATGGATGTGGTGGGATTTGAGGATCCAGATCAAGTAACA
AATCGAGACATTTCGAGGATAGTTTTGTATTCCTACATGT
TTCTGAATACCGCGAAGGGCTGTCTGGTTGAATACGCAAC
TTTTCGGCAGTACATGAGGGAACTTCCGAAGAATGCACCT
CAGAAGCTGAATTTTCGGGAGATGCGTCAGGGGTTGATTG
CCCTAGGACGGCACTGCGTAGGTAGCAGATTTGAAACAGA
TTTGTACGAGTCGGCGACGAGTGAACTCATGGCCAATCAT
TCCGTTCAAACAGGGCGAAATATTTACGGTGTGGATTCCT
TTTCGTTAACTAGTGTCAGTGGGACGACCGCCACTTTATT
GCAGGAACGAGCTTCCGAGCGCTGGATTCAATGGTTAGGC
CTTGAAAGCGACTACCATTGTTCATTCTCTAGTACTCGGA
ATGCGGAAGACGTAGTGGCAGGTGAGGCGGCGAGTTCAGA
TCATCATCAAAAAATTTCAAGAGTAACGCGAAAAAAGGCC
CCGAGAGCCCAAGAGTACAAACGATATCCTCGTCGCAGGC
CAGAAACTCTTTGGCAGCTCCTTTGAATTCAGGGACTTGC
ATCAGTTGCGCTTATGTCATGAAATATACATGGCAGACAC
ACCCTCTGTGGCAGTACAGGCCCCACCGGGCTATGGTAAG
ACGGAGTTATTTCATCTCCCCTTGATAGCACTGGCGTCTA
AGGGCGACGTGAAATATGTGTCGTTTCTGTTTGTACCGTA
CACAGTGTTGCTTGCTAATTGCATGATCAGGTTGAGCCGA
TGCGGTTGCTTGAATGTGGCCCCTGTAAGAAACTTTATTG
AAGAAGGTTGCGATGGCGTTACTGATTTATACGTGGGGAT
CTACGATGATCTTGCTAGCACTAATTTCACAGACAGGATA
GCTGCGTGGGAGAATATTGTTGAGTGCACCTTTAGGACCA
ACAACGTAAAATTGGGTTACCTCATTGTAGATGAGTTTCA
CAACTTTGAAACGGAGGTCTACCGGCAGTCGCAATTTGGG
GGCATAACTAACCTTGATTTTGACGCTTTTGAGAAAGCAA
TCTTTTGAGCGGCACAGCACCTGAGGCTGTAGCTGATGCT
GCGTTGCAGCGTATTGGGCTTACGGGACTGGCCAAGAAGT
CGATGGACATCAACGAGCTCAAACGGTCGGAAGATCTCAG
CAGAGGTCTATCCAGCTATCCAACACGGATGTTTAATCTA
ATCAAGGAGAAATCCGAGGTGCCTTTAGGGCATGTTCATA
AAATTTGGAAGAAAGTGGAATCACAGCCCGAAGAAGCACT
GAAGCTTCTTTTAGCCCTCTTTGAAATTGAACCAGAGTCG
AAGGCCATTGTAGTTGCAAGCACAACCAACGAAGTGGAAG
AATTGGCCTGCTCTTGGAGAAAGTATTTTAGGGTGGTATG
GATACACGGGAAGCTGGGTGCTGCAGAAAAGGTGTCTCGC
ACAAAGGAGTTTGTCACTGACGGTAGCATGCGAGTTCTCA
TCGGAACGAAATTAGTGACTGAAGGAATTGACATTAAGCA
ATTGATGATGGTGATCATGCTTGATAATAGACTTAATATT
ATTGAGCTCATTCAAGGCGTAGGGAGACTAAGAGATGGGG
GCCTCTGTTATCTATTATCTAGAAAAAACAGTTGGGCGGC
AAGGAATCGTAAGGGTGAATTACCACCGATTAAGGAAGGC
TGTATAACCGAACAGGTACGCGAGTTCTATGGACTTGAAT
CAAAGAAAGGAAAAAAAGGGCCAGCATGTTGGATGCTGTG
GCTCCAGGACAGACCTGTCTGCTGACACAGTGGAACTGAT
AGAAAGAATGGACAGATTGGCTGAAAAACAGGCGACAGCT
TCCATGTCGATCGTTGCGTTACCGTCTAGCTTCCAGGAGA
GCAATAGCAGTGACAGGTGCAGAAAGTATTGCAGCAGTGA
TGAGGACAGCGACACGTGCATTCATGGTAGTGCTAATGCC
AGTACCAATGCGACTACCAACTCCAGCACTAATGCTACTA
CCACTGCCAGCACCAACGTCAGGACTAGTGCTACTACCAC
TGCCAGCATCAACGTCAGGACTAGTGCGACTACCACTGAA
AGTACCAACTCCAGCACTAATGCTACTACCACTGCCAGCA
CCAACGTCAGGACTAGTGCTACTACCACTGCCAGCATCAA
CGTCAGGACTAGTGCGACTACCACTGAAAGTACCAACTCC
AACACTAGTGCTACTACCACCGAAAGTACCGACTCCAACA
CTAGTGCTACTACCACCGAAAGTACCGACTCCAACACTAG
TGCTACTACCACTGCTAGCACCAACTCCAGCACTAATGCC
ACTACCACTGCTAGCACCAACTCCAGCACTAATGCCACTA
CCACTGAAAGTACCAACGCTAGTGCCAAGGAGGACGCCAA
TAAAGATGGCAATGCTGAGGATAATAGATTCCATCCAGTC
ACCGACATTAACAAAGAGTCGTATAAGCGGAAAGGGAGTC
AAATGGTTTTGCTAGAGAGAAAGAAACTGAAAGCACAATT
TCCCAATACTTCCGAGAATATGAATGTCTTACAGTTTCTT
GGATTTCGGTCTGACGAAATTAAACATCTTTTCCTCTATG
GTATTGACGTATACTTCTGCCCAGAGGGAGTATTCACACA
ATACGGATTATGCAAGGGCTGTCAAAAGATGTTCGAGCTC
TGTGTCTGTTGGGCTGGCCAGAAAGTATCGTATCGGAGGA
TGGCTTGGGAAGCACTAGCTGTGGAGAGAATGCTGCGAAA
TGACGAGGAATACAAAGAATACTTGGAAGACATCGAGCCA
TATCATGGGGACCCTGTAGGATATTTGAAATATTTTAGCG
TAAAAGGGGAGAGATCTACTCTCAGATACAGAGAAATTAT
GCTTGGTACCTGGCCATTACTAGAAGAAGAGAAACAATTA
GTGTATTGGATTCGACAAGAGGCAAGCAAGGGAGCCAAGT
TTTCCGCATGTCTGGAAGGCAGATCAAAGAGTTGTATTAT
AAAGTATGGAGCAACTTGCGTGAATCGAAGACAGAGGTGC
TGCAGTACTTTTTGAACTGGGACGAAAAAAAGTGCCGGGA
AGAATGGGAGGCAAAAGACGATACGGTCTTTGTGGAAGCG
CTCGAGAAAGTTGGAGTTTTTCAGCGTTTGCGTTCCATGA
CGAGCGCTGGACTGCAGGGTCCGCAGTACGTCAAGCTGCA
GTTTAGCAGGCATCATCGACAGTTGAGGAGCAGATATGAA
TTAAGTCTAGGAATGCACTTGCGAGATCAGCTTGCGCTGG
GAGTTACCCCATCTAAAGTGCCGCATTGGACGGCATTCCT
GTCGATGCTGATAGGGCTGTTCTGCAATAAAACATTTCGG
CAGAAACTGGAATATCTTTTGGAGCAGATTTCGGAGGTGT
GGTTGTTACCACATTGGCTTGATTTGGCAAACGTTGAAGT
TCTCGCTGCAGATAACACGAGGGTACCGCTGTACATGCTG
ATGGTAGCGGTTCACAAAGAGCTGGATAGCGATGATGTTC
CAGACGGTAGATTTGATATATTATTATGTAGAGATTCGAG
CAGAGAAGTTGGAGAGTGAAGGAAATTGTTGTTACGAAAG
TCAGTGATTATGTATTGTGTAGTATAGTATATTGTAAGAA
ATTTTTTTTCTAGGGAATATGCGTTTTGATGTAGTAGTAT
TTCACTGTTTTGATTTAGTGTTTGTTGCACGGCAGTAGCG
AGAGACAAGTGGGAAAGAGTAGGATAAAAGACAATCTATA
AAAAGTAAACATAAAATAAAGGTAGTAAGTAGCTTTTGGT
TGAACATCCGGGTAAGAGACAACAGGGCTTGGAGGAGACG
TACATGAGGGCTATTTAGGGCTATTTAGGGCTATGTAGAA
GTGCTGTAGGGCTAAAGAACAGGGTTTCATTTTCATTTTT
TTTTTTAATTTCGGTCAGAAAGCCGGGTAAGGTATGACAG
CGAGAGTAGAGGTAGATGTGAGAGAGTGTGTGGGTGTGGG
TGTGGGTGTGTGGGTGTGTGGGTGTGTGGATGTGGGTGTG
GTGTGGGTGTGGTGTGGGTGTGGTGTGTGGGGTGTGGTGT
GGGTGTGGTGTGTGGTGTGTGTGGGTGTGGGTGTGGGTGT
GGGTGTGTGTGGGTGTGTGTGGGTGTGTGGGTGTGTGTGG
GTGTGGTGTGTGTGGGTGTGGGTGTGGGTGTGGTGTGGTG
TGGGTGTGGGTGTGGTGTGGGTGTGGTGTGTGTGGGTGTG
GGTGTGGTGTGGGTGTGGGTGTGGGTGTGGGTGTGGTGTG
TGTGGGTGTGTGTGTGGGTGTGGTGTGTGGGTGTGTGGGT
GTGGGTGTGGGTGTGGGTGTGGTGTGGTGTGTGTGGGTGT
GGGTGTGGGTGTGGGTGTGGTGTGTGTGGGTGTGGTGTGT
GGGTGTGGGTGTGGTGTGGTGTGG
>tig00000039
CCACACACACCACACCCACACCCACACCCACACCCACACA
CCACACCCACACACACACCCACACCCACACACCACACCCA
CACACACCACACCCACACACCCACACCCACACACCACACC
CACACACACCACACCCACACACACCACACCCACACCACAC
CACACCCACACCACACCACACCCACACCACACCCACACCC
ACACCCACACCCACACCACACCCACACCCACACACACCAC
ACCCACACACACCACACCCACACACCACACCCACACCACA
CCCACACCACACCCACACCACACCCACACACCACACCCAC
ACACCACACCCACACACCACACCCACACCCACACACACCA
CACCCACATCCACACCCACACCACATCCACACCACATCCA
CACCCACACCCACACACCACACTACCCTAACACTACCCTA
CTTTAACCCTAACCATCCTGTCTCTCAACTTACCCTCCAT
TACCCTTCCTCCCCACTTGTTACCCTGTTCCATTCAACCA
TACCACTCCGAACCACAATCCATCTCTCTACGTACTACCA
CCAACCCACCGTCCACCATAACCGTTACCCTCCAATTACC
CATATCCAACCCCACTGCCACTTACCCTACCATTACCCTA
CCATCCACCATCTGCTACTCACTATACTGTTGTTCTACCC
ACCATATTGAAACGTTAACAAATGATCGTAAATAATACAC
ACATACTTACCCTACCACTCTAATCCCACCACCACATGCC
ATACTCACCTTTAATTGTATACTGATAGGGCATACGCACA
CGGATGCTACAGTATATACCACTCTCAAACTTACCCTACT
CTCACATTCCACTCCACTCCATGGCCCATCTCTCACTAAA
TCAGTACAAATGCACTCACATCATTGTGCACGGTACTTGC
CTCAGCGGTCTATACCCTGTGCCATTTACCCATAAAGCTC
ACGATTATCCACATTTTAATATCTATATCTCATTCAGCGG
CTCCAAATATTGTATAACTGCTCTTAATGCATACATTATA
CCACTTTTACGCCATATACTAACCACTCAATTTTTATAAA
CTTATGTCAATATTACAGAAAAATTACCACTAAAATCACC
TAAACATAAAAATATTTTACCTTTCAACTTTACGAAATAA
ACACTTTGACTTGAAGTATGAGCACTACCATGACGTCATT
AATGTAAAAGTTCCTTAATATCGTCGTACCACTATGCTCT
ATTTAATATATTGTAATATAACTGCACTCTATAGTCATAC
AGATATTTTCACTTCGCCCTATCTTCCCATACTATTGTCA
TGGAATCTCACACTGACGCATGATTAAACGAACAATTTAT
ACTATAAGGTCTGTCATTTGCGCTCTATCCTTTTGTTTGC
AATATTTATATACAGAATCTCAAAACAAGCGGGAGAAGTG
GTAATTACCCAGAGGTCATGCATGATCTGAGTACCACCAT
ACCTCTAAGTTTTTGCTTTGATCCGTTTTACAGTGACAAC
AAACATAAGGAGAAGGCATTAAAATGGTATCGAAAGGTTA
TCAATATAGGGAAATAAATTGGTTCTATGAATCTTCATGT
AAGATACTCGTAGGCCAGACTCTTTCCCGTGTAAATATTT
GTGACAGCTACGTCTATTTTCTACTATATGTTTACACAGT
TTTCTCACAGGCAATCTACGCTTAAATATGTGTTTCATTT
CAGGCGGCAACTGCTGTGCGAGCAGTGACATTGCCGGTCG
CACCTTAAAACGTAAGCCAAAGTTATGACACGCTCTCAAA
GTACCCGCATTAAAGTTTTATAAAAGTATTATTACGACTA
TCGAGTAACTTAGATAGAAAACCGGAAATGAAATGGATGC
CCTTTTCGAATAGCTGAGTTTCTTTGTCTAAAATAGCCCA
ACATTGTTGCCCTTTTTCTATCATGAGATTGCACGAACGC
GCGCGCTTCGGCGGCTTTTTTTCTGCTACATAAAAGCGAA
AAGGAAGAAGTTATTACTTTGAATAAAAAAACCTCGAACT
GCCATCTCACTACCAAATGAAAGAGAATGAAGTCAAAGAT
GAGAAAAGCGTAGATGTGTTATCCTTCAAACAGCTCGAAT
CCCAAAAGACTGTTTTACCCCAGGATGTTTTCCGAAACGA
ATTGACCTGGTTTTGTTATGAAATTTACAAGTCTTTAGCG
TTTCGCATCTGGATGCTATTATGGCTACCACTTAGCATCT
GATGGAAACTTTCCAACAATTGGGTTTACCAATTTATAGT
TTCACTTCTTGTCCTGGTTTTGGGACCAATATTTCTCCTT
GTTATTCGTGAACCTTCTCGTAAGCGCTCCTTATCGAAAC
AACTCACTCAGTTTTGCAAAGATATTACTAAAAACGCACC
AAGTTTGGATACTCATAATTGGGAAATCGTTGCAGCAAAT
CTAAATTCGTACTTATATGAAAATAAGGCTTGGAATACTA
GGTACTTTTTCTTCAATGCCATGGGCTGCCAAGAAGCGTT
CAGAACAACCCTTCTCGAACCCTTCTCTTTGAAAAAAGAC
GAAGCTGCCAAGGTTAAGTCATTTAAGGATTCCGTCTCTT
ACATTGAAGAAGCATTGGGAGTTTATTTTACAGAAGTTGA
AAAACAATGGAAGTTGTTTAATACTGAAAAATCATGGAGC
CCTGTTGGCCTAGAAGATGCTAAACTTCCCAAAGAAGCTT
ACCGATTTAAGCTTACCTGGATTCTTAAAAGGATTTTCAA
GCTGCGGTGTTTACAAGTCTTCCTTTATTATTTTTTAATT
GTCTACACGTCTGGAAATGTTGACCTTATATCACGTTTCT
TGTTTCCGGTAGTAATGTTTTTTATCATGACGAGAGATTT
CCAAAATATGGGAATGATTGTTTTATCCGTTAAAATGGAA
CACAAGATGCAGTTCTTGTCAACTATTATAAATGAGCAAG
AAAGCGGTGCGAATGGATGGGACGAAATTGCAAAGAAAAT
GAATAGGTATTTGTTTGAGAAAAAAGTCTGGAATAATGAA
GAGTTTTTCTACGATGGACTTGACTGTGAATGGTTTTTTA
GCTGCTTTTTCTATCGCCTTTTATCTTTAAAAAAACTATG
TGGTTTGCTTCGTTGAACGTTGAGCTATGGCCATACGTTA
AAGAAGCACAATCCGTGGTAACAAGTCTTTAGTGAAAAAG
TGAACATGTTTTTTCAACCTAAAAGGTGGGTTAAGATTTT
CATCGAGCAATTTTATGCACACAGCACGACATGGTTCAGA
GTATAATATATTGGAAGAAAATGCACACGAGCATAATTCT
CAAATTATATATAATTACTGAGTATTAATTACAACCGGAC
ACGCTCCATAATTATTCTTTTAAGATTATTGTTTATTAAG
GAGCACTTCTAGAAAATAAATGTTTGGAGCCATTAAAATG
TAAACTAGCAGATAATTATAATTTATATTCCTTAAAGGCA
CAAATCTCCGTAATATGTGTATGTATTTATTACTTTTGAG
TTTGCCTATTTAGCACAGAGCGGATCGAAAGTATTGGAAT
AGTAACACCGATATTATTTCTTGGAGGCTTCTCATGAGCC
AGCATCATTTTAAAGTCAAGCAGTTGAAATGGAGTACATT
TCCTCATATTTTCTATATATACACGAGTTCTTATTTAACT
TGAATTGAGTGATTTGTTTTCATCATCTCTTGGCAATTTG
TTTTTGAAATATTTTTTGAAAAGAAAGATGCAAATTTCGC
GAATCACATTTTCTGTTGCATCGATAAGGTTATTGCTGAT
CATAAACACATTTATGTGAGATTTGTTTCAATAGCGCACG
CACTTATACGCCACTCGCTGAATTTGTCTCCTTCTCAAAA
TTGGGATTATCATAAGGCATAAGTGTATATTAGAAAATTA
TGCAAACTCTGTACCTATATTTGCAGAGTCTATAAGAAGC
TGTTTACTGGGCTTACAATAAAGCAGATCTCTTGTACTGT
AATACGTCTTGGATCATCGCCAGTGTGAAAGTCAAAAGTT
CGTAGTTCTTTGTGCACGTGATATTTGCTCTGTTTATTGG
TTCATAATGGAAGGTTGTTTTTTTTTTGAGCCATTCTTCA
AAGGTTGATAGGAGGTTGATAAGAGGTTGATAAACAATCA
ACAATGATATAAAAATAGCATGGGAGGACGCCTTGCAAGA
ATTTTCCCGCCTCTGAACCTGGAAATAATGCCCTTCAGTA
GAAACAATTATGGCGAATTTAAATATATTTGGGCAAGAAG
TTGGTGCTGACGTCGAAGGTTGGACAACAAGGGCCTTCCC
AGAGAAAGTTGTATTGAAAGGTAACACTTGCAGACTAGAA
CCTCTAGATAGAGAAAGACATGGTTCGGAACTTTTTAGTG
CCTATAGTGAGGCAGGCCAAAAATTATGGACGTATTTACC
TGCGGGACCATTCACTAACTTGGAGGAATATCTAGAATTC
ATTAAGGAACTCAATGAAACTAAAGATACTGTGCCTTTCG
CAATTATTAATAAAGAGACTGAACGTGCCGTTGGTACATT
GTGCTTAATAAGAATCGATGAAGCCAACGGTTCACTAGAA
GTTGGATATGTTGTTTTTTCACCAGAATTACAGAAGACGA
TTATTGCAACTGAAGCTCAATTTCTGTTAATGAAGTATGT
ATTTGATGATCTTCAATACAGGAGATATGAGTGGAAGTGT
GATAGTTTAAATGGGCCGTCAAGGAGGGCAGCGATGCGCT
TAGGCTTTAAGTATGAAGGCACGTTTCGACAAGTGGTGGT
ATATAAGGGTCGCACTCGCGACACTCAATGGTTTTCAATA
ATCGATAAAGAATGGTTACGCATTCGTAAAACCTTTGAAG
AATGGTTAGACAAAACAAATTTTGAAAATGGCAAACAAAA
GAGAGGAATAGCAGCAATAAGAGAAAGCTTGTCAAACTGA
AAACTCGCCCTCTCTTTCATGCAGGACATATGTATATATA
GCATTTTTGGTTACCATACTGTAGACTAGGATTTTTTTGC
AGTCATGTGAATTTTCCGACTTCACCTTCAACAAAGAAAA
ATCGCATTTACAATGACTAAGACTTCACGCATTTGCGCTG
ATCTCCTTTAAGCTTGAATGACATTGAAATGTTACGTCGA
TACCGATAATATTTTGGGCTCTCGGTTTTGATTTAAACCA
GGAAGCGTAGCTCTCACCTTACTAAGGCTCACATCATGTC
ATTTATAGTGTCATTTTGGCCCTAACTATATTCCACCTTT
CTTCCATATAATAGTTTCAACCTTAACCTCAAAATGTATC
ATTTAATTTTTCTCATACTCTATCATATTTGTTATATAAA
CGTACAAAGATTGTAATGTTAACTATGCTAAAGTACAATT
ATTCACAGCATACTACACCGCGCTACGGTTCGTTACCAAC
CCTCACTAAACCCATAACGAAAGTGGGTTATCTTTACTAT
TTTAAACTATATTTTCCTTTTCTTTTCAGTATCCTCCTTA
CCGTACTAGCACATTTTTCTTATATGTCTTTTTATTTTCC
CATCGTTGAATATATTCAAGTATCCGTTCTGGTTCTACAG
TATTTAATATTCACGGGTCAAGACAAGAGCAACTCTACTG
CTGTAACAGGTGAATAGCTTGAACGGATTCTGATCTACGA
ATCCTGTTGTAAAACTGGCCTATTCCGTACAGCTCACATA
AAAAAACCCCTAGTTGTGAGAAAGATAAAAGAGCAACTAT
GCGTTCCCTATTATATTGACGCCCAGCCGGTAGTTCGTGA
AAGCAAATGAATTTATAATATTAATATATGTTTATATGTA
ATCAGCTGTATTTATATTGAAAGCATTTTTTATTTCATTT
TTCGTTACTTTCAATGTCTATGGAATCTCATTCGTAAAGG
CATGTCTCTATTTTGGAATAGCAGTGTAAATACCGTCCTT
AGATAGAGCACTGGAGATAGCTGGTCTCAATCTGGTAGAG
TACCATGGAACACCAGTGATAACTCTGGTGACTTGTTCAG
CTGGAATACCAGTCAACATGGTGGTGAAGTCACCATAGTT
GAAAACAGCTTCAGCAATTTCAACTGGGTAGGTCTCACTT
GGATGAGCTGCTTGAAACAAGTAGTATTGGGCCAAATGAG
CTCTGATATCGGAGACGTAAACACCCAATTCGACCAAGTT
AACTCTTTCGTCAGATGGAGATAGAGTGGTAGTGGCTGGG
GCAGCGGCAACACCAGCAGCGATGGCGGCGACACCAGCAG
CGATTGAAGTTAATTTGACCATTATATTTGTTTTGTTTTT
TAGTGCTGATATAAGCTTAACAGGAAAGAAAGGAATAAAA
ACATATTCTCAAAGACATACAGTTGAAGCAGCTCTATTTA
TACCCATGCCTTCATCAGTCATCACTACTTAAACGATTCG
TTAACAGGTGCTCATTTAGCACCTCACATATCCTCCATAT
CTCATCTTTCACACAATCTCATTATCTCTATGGAGATGAC
CTTGTTTCTGAACGAATCATACATCTTTCATAGACTTCGT
ATGTGGAGTATTGTTTTATGGCACTCATGTGTATTCGTAT
GCGCAGAATGTGGGAATGCCAATTATAGGGTGCCGAGGTG
CCTTATAAAACCCTTTTCTGTGCCTGTGACATTTCCTTTT
TCGGTCAAAAAGAATATCCGAATTTTAGATTTGGACCCTC
GTACAGAAGCTTATTGTCTAAGCCCATATTCAGTCTGCTC
TAAACGGCTTCCATGCAAGAAATATTTCTATCTCTTGAAT
TCGTACAACATTAAACGTGTGTTGGGAGTCGTATACTGTT
AGGGTCTGCAAATATGTAAACTCTCGGCGAAGGCCTTGGT
GCAATTACGTAATTGTAGCCGCTGAGAGGCGGATGGTATT
GAGAGAAGTTGATATTCAAAGAATTGATTATGATAAAAAA
AAAAATTGTAACCAATCCGTAAATACTGAAACTCTTTGCA
GTAAGAAATCTTTCATCCCCAGAGAGAACGCGGAAATATT
CAGCCTAAGTCTCTCCAAATTGATTTCTTTCATTTTGGTA
GCGAAAGACTTAGTATCAACCTCAAAAAGTTGAAATTTTT
GTAGATATATGTGCGGATGACATGAAGTATCCAGCTCCTT
TGTGAATATGGAAGCAAGTTTCTTTCAAATTATTATCGAC
TTTTCCTCTGCCCCTTTTACCTTATAACTTTAGGAAACAC
TACCCTATCCATACTCAACTAAAAAAGTAGTACGTTTTCT
TCTTTGAGAGGTATGGTGCAAACCAGTGCAATCTGATTCC
AGATTGCCCTCACGTGAGGCTTCAGTAAATCTCGATCCCT
CTACATATTACATTATCTCCTACTTGGCAAAATAGATGTG
GCTTTAGTTGATGAAAATTTACCACGTCAACTATTTATGT
CCTTTCTACAATAAACCCCGACCTACTATCCTCTATGTTG
TTTTTAACATACCATACGAGCGTCATATGTCTTTTGGTTC
ACTGGGGAAGACCATCACTGTTGAACGTTTGTTGAAAAGT
TCGAGATGATGAAGATTGCATAACAAAATGTAAAGTTATT
TTTAGAAACTATAACGGTTCAAGACATTCAACACTATAAC
ATAGCTTGGCTGGCTTGAACATAAAGAGGAAGAAGCAAAA
GCAAGAGTAAAAAGCTTCTCATTTATTTCTGGCATTGTTG
ATCACCCAGTGCAAGCCCAATTTCGCCTGTGCTTTTCTTA
AATTGTTTCTGACAACACCGAGGTTTTCGCTGCAGAAAAG
GAACATATGGTGGTAATTTGTATAAGGGGTTAAGGGTCCA
AAAATTTGCTACCCTGTCGCTCACTACAGCAAAATATCTC
GAGATATCCGAGGAGTTAAAACTGACTAGACCTGTTGCGT
AAACCTCATGCAAGCAGTACTCTTCGAGGATTTAAGCTTT
GGAACTGCTTTCAAAGTTGAGAGTATATAAGGTGTTATGA
TCTTGGAATAGGGTTTTTCATCGTTCTTCCTTGTTCTCTT
TTTTCATTGGTTGATCAGTTGTTAAATTTTGTCTCTTTCG
AAAATAAGGATATTTGAAGACAACGCAAAGCTATCAATAT
GCAATTGATTTCCATCCTCTCTTTGTTGTCATCATTGATG
TGTTCATTGACCGTTTTAGGGTCTTCCGCAAGTTCCTATG
TTAAGTTTCCTGTTCAAAAGTTGGCTGATATTATAAATAT
ATGCACACAGGATGTTTCTACCGTCTTCAAAAGAAATGAG
GTTCTTAACACCACAGTGATAAATGGAATAGGAGTGTATG
TTGTCAAGATGGAAATCGGAACGCCTCCACAAACGTTGTA
CCTACAGTTAGATACTGGCTCTTCAGATATGATTGTGAAT
AATGCTGACATTGCCTATTGCAAATCGATGTCTGACGGAT
CTGACTACGCTTCAACTGATAATTACGAGCTCACAGCAAC
GTTCAATGGGCTTCCTTCGACTACCATCTCATCAGAAGCT
TATAACACTCTCTGCTCTTATTGGGGTACATTCGATGCAA
GCAACTCATCTACTTTTGAGAATAATGCGACGTTTTTCAA
TAACACATACGGAGATGGTACGTATTATGCAGGGACTTAT
GGTACGGATGTTGTCTCTTTCGAAAATATTACTCTAAATG
ATTTCACTTTTGGTGTATCAAATGATACAATAGGCAATCC
AAGTGGCATTTTAGGCATATCGCTTCCCATTGCAGAATTT
ACAGATGGTATCGAATACGCATTGGCATTGAACAGAACAC
CTTTCATATATGATAACTTTCCAATGGAATTAAAAAATCA
GGGAAAGATTAATAAAATAGCGTATTCTTTATTTTTGAAT
GGACCTGATGCACACTTCGGGAGCATCTTGTTTGGTGCAG
TGGACAAAAGTAAGTACACAGGACAGCTTTACACCCTGCC
TATGCTGCAGGCATTCAATACCCTTGGCTCAAATCCTGGG
ATGATTATTACTGCACAAAGTGTGGCAATTTTGGATAGTG
AATCTGGCAATAAAACTGTTTCGGATATTCAATTTCCAGT
GATGTTGGATTCTGGCACAACTTTCTCCTATTTACCCACC
GAAATTGCAGAAGCAATCGGCAAAAGTTTTGACGGAGAGT
ACAGCTCTGACGACCAAGGCTACATCTTTGATTGTTCAAA
AGTGAACGATACTTTACTGTCCGTCGACTTTGGAGGATTT
AATATATCGGCAAACATATCCAATTTCGTAACATCAGCTA
AGGATCGTTGCGTTTTAAATGTTAAGCAATCCGAGTCCAC
TTATATGCTGGGAGATGCTTTCCTTGTCGACGCATATGTA
GTCTACGATTTAGAAAACTACGAAATTTCTATTGCTCAGG
CTAGCTTTAATAATCAAGAAGAAGATATTGAGGTTATCTC
CGATACTGTCCCAGGTGCCACCCCTGCTCCCGGATACTTT
AGTACATGGGTATATAAGCCCGGTAGTCCCATCGGAACAG
GAGATTTTATTAATGTCAGCTGGACCTCGTATTCGGAATT
TTCACAGTACAAATCATTGCTTGCCACCGCAGCCCAAAGC
GATGATGCTAGTTCTTTCTCAAGTAGTGGCGGCTCTAGCG
AAAGCACCACTAAAAAACAAAATGCAGGTTACAAATACCG
TTCTTCTTTCTCCTTTTCATTATTGTCCTTCATATCTTAT
TTTCTTTTATAAGTAGAGAAGAGATACATAGTTTCGCAGT
GTGTTACTGTGTGGGACTGTATAGGTGAAGCCCTATATAC
TGTGTAAAAGGCGATGAAACTTTATTATGTTATATATCAC
TGCTTCATATAAAAATAAGAAACCTACAGCGTAATGATTA
TACATATGACGAAGACTGTTAACTGCAATAAAGATAGTAA
CGACCTTATAAGTGCACACTTTTTCCCCAGGGCCAACGCA
ATGGCGAATATTGTCAAATAAGCTAACAAGAAGAATAACA
CAGTGCTAAAAAGCAGTGAATGTTTCATCTTCTCCATCGC
GGCTTCCTTATCTTACCATTTTTTCTTTACTTACCTTCCA
CTTTGCCGCCCAGCCCTGACTGTTTTTAAGTGCAGCTAAA
AAATCTATCTAATCACTCGCCACATATATCCTACATAATA
CGTCATACTCAATGCAAAGGTAGCTTGAGGTATTGTTCTA
TCAAGTCCACACTATGACGCAAAGAAACATCCGCATTTTC
TAATTTAACGAAGTTAATTATATGTCTTTTTTTTTTAGAT
AACATCGGTTTGATTACCTGCCCCTACATCTTTTAGGTGA
ATCTTTTCTGCTAATAATCAATTATATGAACTATTAACAT
TCCTCTTGTTAAAACTACTTTTATAATAAAGTCTATGATT
CATTATACTCAATTGAACTGTATAACGCTATAAATTGGTG
TAAGAATCCAGGATTAGTGTTAGTAGTATGTAAGAGATAC
GCCACTCAAAATTTCTGGAAAATATATATATAATGGAAGT
GCCCGCTATTTAGAGAGAAGCACAATTACTTTATCAATAG
ACGGTTAAAAAGAGGGCAACAATATATGTCTGTTTGAGAA
TATTGCATATCTCGCGAGCTGGACTGTGCTTTTTCCGCCA
ATATGTATTCCGTACAGATAATATTATTACCCTTACGAAA
ACATGGTACTGTAAGTTTGTTGTAACAGCGGCTGATATTA
TTCGTCATTTTGCTATTTCTTGTTTAGGTAATAAAGTTGT
TGCCAAACCAGGTACAGTAAATCAAATGTTTGAATTAATT
CAAAAGGGGCGTTTTAGATAAAAAATATCACTCTAACTAT
CCGTTTATCAAGAATTTACTGATCTTTGACGTCGAAGAAG
AGTTCGCTTTACCAGTGATATGAAGGATAAATGAACTTCA
AACAGGAGGTATCATCAGTTAAAACTAACAAGTTTTCGGT
GTGCCCAGATGATATGTGGCTGAAACAGTTTATAAAGAAA
CCACCGGTGCTCATGAATGATAAACATGTGAGATTTGATC
TTGGCAGAAGCAGCTCTAGCAGCCCAATTTCTTTTAGCAC
TAAGAGTTTCTTTTTCCTTGACATTCTTCTTCTTACACAA
GGTTTGACCGTATTGAGCTCAGAACCACTGTTTGAATAGA
GTAGCATCAATTTGAATAGTGGCAACCTTGATCAAAGTCA
GTTAGATGCGCTACTCTCGAGTTATTTTGTAATCTTTAAT
AATTTGCCGTTGTCTCTTACTATTTAAGGTATCGTGATGG
GCGCTGGTACTGGATAACTCATACTCAATCATAGAGGTTT
GAGAAAAAGATGGAAGGTTTTGAAAATATGATATTTTGAC
GAACTATGGAGGATTTGCATTCATTATTATTTCATTTTCA
CTCTCCAAAATAAAAAAATAGTAACAGTGGAAATTTTTTG
AGAATCCGCTTGATCGAAAGTACTCTTGGTATTATTGAGG
CTTTTTCTTCTTCAATGGACTCAATGATACTGCACTAGCC
CTGAAAAGTAAATAGGAGACGTAGCCAGAATGAAGAGGTG
AGCAAATCCGGGCGTACATCAAAACAAAACTAAAAAGTTC
TTAATCCTCATTACAACCCGTTCAATTTTGTTAAAAGGCC
TCTCCTACATTGTTATTATCGGTTGACGGTTTTATCAAGA
ACGTTTGGCATATACAGAGAACAGTATTTAGCGGCATAAA
ACACTCACAGCATTAAAGTATAAAATAAAAGCAAAATAAA
CAGAGTTATCCAGATATGAGATTGTCCTTCAAATTCTGTT
GAAGATATTGCGTGAAAATGTGAAGAGAAATCTTAGGTAA
GATGACCACTGCTGGTATGAATTTGGTAAGCCGATTCATT
TCAAGAAATGAACAGCAAAATTTTCTTTCGAAAACACCAG
ACTTTTTGCCAAGAAAGTGGGAGCAAACTTATAGGTTCAA
TGATTCAGACGCCGCGTCACTGTAACGGCCTTCATTGAGT
CTATTATGATGTTTAGGAGGACGTTGTAAATCATCTATTC
GTGCACGAACGGTATAGGGGCGACAAAGGCTCTATGGCTG
CCATTATCCTTTTCTTTGGCATCCAAAATGGGGCTCTCTT
GTGTTTCTCTCCCCGTATTCAATCTATGAGATATCAATCG
TTGTACGTTAAGAACTAAAGTTACTGTCATACATGTGTTA
TACCAAGCTTCTCCTATCTGTCTTTAACTTCTACTGCGAC
ATATTATCGATATTCTTGGCTAACCGATTTCAACATTTTT
CCGAATGCTTTCTATGTATGGTAAGAGATCCTGGAGTATT
TTTGGGTAACACAAGAACACGGTAATTTCTTCTTTTAAGA
AAACACTTTGCTTCCAGTGTATTTATCAAGATTGCCATAA
TGAAATCGAGACTCTTACCTAGCTCTCGAGATGAGGAAGA
AGTAGAAAACTTTCATGACCTAAATCCTCGGATACCCTGC
TAAAAATACATAAAAAACCCTCAACATGCAGCGTTATATA
AGCATGCCTAAACGGAAGGACTGGGCAAACATGTTCCACT
CAGTTTGCTTATTGAAGGCCTGGCCAGACATTTCATCTGG
TCCTTTTCCTTCTCTCTTTGCTCTACTGAAACATGTCATA
TGCTGTAATAATACTCTTTCATGATGTAATGCACCTCACA
CCTCGAACCTAAACGAAGGTTACGTCAATCTTCGTAAGCT
CGACACAAAGCGAACGGACATCTCGTAATCCGTCATATGA
ACCGCTTTTTGCAGTCAAAAAGTCTATAATCTTAATTCAT
GGTTCCTGGTGCCTTGAATGTTCCAGGCTATTCAGGCAAA
ATATAGCTTTTTAAACTTTTTCTAGAAGAAATTATGTAAA
TTTTAAAATGTGCCTGAAAACCAGTGAAAAAAAAAAAGGC
AAAAAGTTTTTTTAGACAATGTTTCGTGTTATAGGGTCCA
TTCTTGATGTCATTGCCGCTCGTAAAAACAAAAAGTTTGG
TGTGCCTTCATAAATAGTGGTACTGAAGTTTTCTCTTTTC
GTTATTTTACTGGAAAGCGCTTACAAATACTGTTGCCGTT
TTTCCAAATTGATTTCCCTCATTTCTTCTAGAAGACTCTG
TGCCTGACACAATCGTCCCAGAACAGTTTATACCCCCACG
TATTTTCCTCCGCAGTTTCTAGCCGGTTAAGCACGTTGAT
ATTGTTCTTAATGGAAGTAAGTACGAACATTTCTTTATTT
TCTCTCAATAGCGTGCCGTTTGCACAAAAAATACTTCCAA
AAATAGACATATATTAGGTTTTTTATGGTACCTTCTTGCT
TCAAATTTTAGTTTCTTTCTCATACATTCTCTCTAACCTA
GTAAAATATGTGCGCCAACTAAAGGGGAAATGTCGCTATC
GCTGTATGCTTATTTGACAGGTAGGCAAATATGAACGTTT
TTTACCACGTTCCAACTCCGTCCTCATACCCGTTGACCTT
TCAAACCAAGGACAAGAATTTTGTAAAAGCAACTAATCGA
AAGCACAAACCATTTCTTTTTCTTTTCAGCCATTTATGAA
TTGCTCCCTCAGATTGGTGCAATCGAAAGAAGAAAAGTTT
AATATCTTGTTTAGCACATAATTTTCGATGTACTTTTCTT
TTTAAAATCGAATTATCAGCGATTATTCAGCCGGCTAAGA
AGATGTTCTTATTGTTCTTATGCTTCAAAAATAAAGCATA
TCCAGGACTAATACATCCACTTCTACTTTAATAAGTACAA
GTGCCATCTTTCTGTTGTAATACTTTCATCTCTTGTCTTG
TTAGAATGAAGATCGGCAACGATCTACTGACTGGAGTTCG
TGTTATTGGTATATTATAATATACTGTGTAGAGAACGATA
TAGAAAGTGAGAGACGGTCATCAGATTTAGTTGGAGCTGA
AATTCAAGGATTGATAATGAAAAATGGAGAAAGAAATAAT
AATAACGTTATGTAAGAATATTGTACCTTGTTGTGGTTTC
CCATACCCTCGAGCAGAACTTCTTACTCCCCCGTCTTTCT
TGTCTATATATTTTTCTACTGCTATTGACATCATACCAAC
ATATGGCGCTAATTTTTTCCTTGACCTTCAGTTTCCCCAC
ATTCCTAAGTTCAATGTACTAGATAATTGAAAAGAGCCTT
TGCATCTTCTGATATTCAGTAAAAGCACGACCACGTATGG
ATTAAGGACTGGGCTCATTTCGCTAGTGCATGGGCAATTA
TGTTTTTAATCAGTGCTATGCACGATGACACGCGATAAGC
TTCGCTTTTCTCAACCAATATATTTACTAAAGATTAATGC
TCTTACCGCAGATTACACTGCATCGCTTCAATTATTCCTG
AGAAGTATTAATAAGTACGCAGAATGGTTTTAGCCGTGTG
TTCCTTCTCATATTGATTAAAGTAGAGCTAATCAGTAATA
CTTTCATACAGACAAGTGTCAGATAGAACCATCCAAGAAT
GAGTGGCTTAGTTAATTTTACAGCCGTGGTCAATACAATT
AGAATATGGAGAATTTGCTTTGCTTACTGGTAGAAGATAC
GTAAGTAATCGCTAATATTATTACCATATATAACGAGAGG
TTTACGGAAGCGACATTGTTGATTTGAATCATTGCAGCTA
CGGTCTAAGGCGGGAAGCTTAACCTCGGATTTGGTAGGTA
TAATATCGCAGATATTGTTCATGTCCAACGCCGGCCACTT
ATCGTACTAGAAGCTGTTTTCAATGAAGTGACCACCATTG
TAATTACTACTGCAAGAAAAGTTATAGCCTACCATCCTGA
GCAAATAAAGTTGCTTCCTGCTCAACTTTTTTTTTTCCTT
GTATCATTTTATTTTTTTCTTGGCTCGCACTGCGCAGGTG
ACGGTAAAGAAAACAGGCCAGCTTTCACTTTCTATATATA
TTACTAGTGCAACCGTACTTATTCTCTTGTAAGGTTACCG
TCTATTCATTCCGCTGCTGCTTCTAGTATCCTTAGAATCG
TAATTGTTTACGAACAGTTTGTATTGAATCAGCTCCTCTC
TTCTTTAGCCAAATACCGTCGGTAAAATGCAGTTCATGGG
CACGGAGCAGTGCGTCATCGGTTCTATACGGTAACTTGAC
ATTGCATGGATAAGATCTTTGATAGTAACATACATCTGGC
TGGGGGAAATGCATGGCGTTCAGTTTCGGGGTTTGACCTT
ACTTTTTGAAGAAGACTTTACTCAAGAGTGTAAGCTCCCT
TGGGGGAGGACATATTACGGAAACAGGGTGTCCAAAAAAC
ACCTATTGCGCTTATAACTAGTACATTGCTCAAATGAGGA
TTTTTACAAGGCTTAGCCCAGCCCGTCTTGTATTGACAAA
GTTAAGCACCTCAAGCTCACACCAAAGTGGGCCCTAAGGG
TGATCTGTATGCCAAGGCTAGCCTAATAGGAAAACCACCA
CCGGCAGTTACAACCTCCGTTAGCAACAGAGGGGTGCCTC
GCAATAGCCAAGGATAAGCCCCTCCTTGTTACTATGACAA
TCGCACTTTTCATGCTACGGCCATTTACTAATGATTTTCA
CCTCGTACCCGCTCGCTCCAGTATGGTGAAAATTTAGGGA
AGTGGATAACGTTGAAATACTATGGCAGAATCCTTATATA
TAAAACGATCGTTGATATTTTTTACAACAACCTAAAATGA
GAGGGAAAAGGTAAATCAAGGAAGCATTATGTCGTTGCCA
ATTATCAAAGTCCATTGGTTGGACCATTCCAGAGCGTTCA
GACTTTTGTGGTTATTAGACCATTTGAACCTTGAATATGA
AATTGTCCCTTATAAAAGAGATGCTAACTTCCGTGCTCCA
CCAGAATTAAAGAAAATTCACCCATTAGGAAGATCTCCAT
TGTTAGAAGTTCAAGACAGAGAAACTGGTAAGAAGAAGAT
ACTTGCCGAGTCCGGTTTCATCTTCCAATATGTCTTGCAG
CATTTTGATCATTCACACGTTTTAATGAGCGAAGATGCTG
ATATTGCAGACCAGATTAACTATTATCTGTTTTATGTAGA
AGGTTCCTTGCAACCACCTTTAATGATTGAGTTCATTCTT
TCAAAGGTGAAGGATTCTGGTATGCCCTTCCCTATTTCGT
ACTTGGCAAGAAAAGTGGCAGACAAGATCAGTCAGGCATA
CTCTAGTGGTGAAGTTAAGAACCAGTTCGACTTTGTGGAG
GGTGAAATTTCCAAAAATAACGGCTACCTGGTTGATGGGA
AGTTGAGCGGTGCCGATATCTTGATGTCTTTCCCTTTGCA
GATGGCGTTTGAAAGAAAGTTTGCCGCACCAGAGGATTAT
CCTGCCATTTCCAAATGGTTAAAGACCATAACCTCAGAGG
AGTCGTATGCTGCTTCTAAGGAAAAGGCGCGTGCTTTAGG
TAGCAATTTCTAAACCGTTTTGTTGCGTTCGTACGGCACT
AGCAGCCGCGTAATTCGTTCACACACTTCAATACATATGT
ATGTATACGTATATAGTCTGTTGCGACACATAATAATTGA
CAGGTTTGACTAGCGAGTATGTATTATCAGGAAATATAAA
AGAAAACTAAGCTTTACCTAACTTCAAAAGAAGAAGACCT
GCCTATTCCACCTCTTTCAAAAGTTCTTCGATGGTTTCGG
ACAACGAAGAAGGTTTGGTTAGTGAAGAGTATCTTTCGTA
CACTTTACCCTTTTTATCGACTAAGAATTTTTCAAAATTC
CATTTGATACCTCTCAAGCCCAACATACCGGATTTTTGGC
TCTTCAAAACTTGTAAACAGGGTCCTCATTGCCACCATTA
ACGTCAATTTTTTCATAATGGGGAAAGTCACGCCATAGTT
CAGTTGGCAGAACTGGGCAATTTCTTCATCAGAGCCAGGT
TCTTGGTGGCCAAACTGGTTGCATGGGAACCCGATGATGG
TAAATCCTTCGTCCTTATAACGTTTGTACAAGGCCTCTAG
TTCTTTGTATTGAGGAGTGAATCCACATTTGGAGGCAACA
TTAACGATAAGCACCACTTTTCCCTTTAATTGGTCGAAGG
GGAATGGTTGGCCTTTCTTGTCAACAGGTGCTAGCTTATA
GAATTCTGACATGATAAACTTGAATACTTTACGAGATGAC
AGCTTGGAAGAGAGAGACGTGGAAAGCTCTGATGCTGTTT
TTATTACTATTGCTTTTCCGATATTAAGGGAGCATACTGT
TCCTCATGGTTTTTTCCCTCTTTTTTTCACTTTTTGACCT
TTTTCGTAAAGTGGCTAAAAACGATAATGCAGAAAAAGAA
GAAGGAATACAGGAAATAAGGGCTGTCGCGAACAGCAACA
AGAGAAACAACTTATAATCTGTCAAAGAAGGGATATGGGC
AAGGTTATTTTGATTACAGGTGCCTCCCGTGGGATTGGCC
TGCAATTGGTGAAAACTGTTATCGAAGAGGACGATGAATG
CATCGTCTACGGCGTAGCAAGAACGGAAGCTGGTCTGCAG
TCTTTGCAAAGAGAATACGGTGCAGACAAATTTGTCTATC
GTGTCCTCGACATCACGGACAGGTCTCGAATGGAAGCGTT
GGTGGAGGAAATCCGGCAAAAGCATGGAAAACTGGACGGT
ATTGTCGCAAATGCGGGGATGCTAGAACCGGTGAAGTCCA
TCTCCCAGTCCAACTCCGAACACGACATCAAGCAGTGGGA
ACGGCTGTTCGATGTGAACTTTTTCAGCATTGTCTCTTTG
GTGGCACTGTGTTTACCCCTCTTGAAGAGCTCGCCATTTG
TAGGCAACATTGTCTTCGTCAGCTCTGGAGCCAGTGTGAA
ACCATATAACGGATGGTCGGCGTACGGCTGCTCGAAAGCC
GCATTAAACCACTTTGCCATGGACATTGCCAGTGAAGAGC
CCAGTGATAAAGTGCGTGCCGTGTGTATTGCACCGGGCGT
CGTTGACACGCAGATGCAGAAAGATATTAGGGAAACATTG
GGTCCTCAGGGCATGACACCCAAGGCTCTCGAGAGGTTTA
CTCAATTGTACAAGACTTCGTCACTGCTGGACCCAAAGGT
GCCTGCGGCGGTACTAGCGCAACTCGTCCTGAAAGGTATT
CCCGACTCTTTGAACGGTCAATATCTCCGCTACAACGATG
AGCGACTGGGGCCGGTGCAGGGCTAGTACTAAACTATATT
ATGTAAAAGGGTATAGTTATAGTTTTTAGCTACTAAACTT
TTATTGGGTTTGCGATGAGCGACAGTTTTGTGCGGCCATT
TCTGTGCCAAGAACCGGATTGAATGTATCACCGAAGGAAT
TCCGCGGTGTTTTCAAAGAAATGAAGAGAAGACAGTATGA
ACATTAACTTTTGCATATATATACGTAAACGAAAAGATCA
AGTGCAATGGAAGAATATTGTACCTAAAAAAAGGGTCTAA
CTACAGCGTGTAACAGGTTAAAAAAACATGGGTAAAGTTA
TTTTAGTTACAGGTGTTTCCAGAGGTATCGGTAAGTCCAT
CGTGGATGTTCTTTTCAGTTTGGACAAGGACACGGTTGTT
TACGGTGTAGCCAGGTCTGAGGCACCCTTGAAGAAGTTGA
AAGAGAAGTATGGCGACAGGTTTTTTTACGTTGTCGGTGA
TATTACCGAGGATTCCGTGTTGAAGCAGTTGGTTAACGCT
GCTGTTAAGGGCCACGGCAAGATCGACTCCTTGGTTGCCA
ACGCTGGTGTCCTAGAGCCCGTGCAAAATGTCAACGAGAT
TGATGTCAACGCTTGGAAGAAGCTGTATGACATCAACTTC
TTCAGCATTGTTTCCTTGGTTGGCATTGCGTTACCTGAAT
TGAAGAAGACCAACGGTAACGTGGTATTCGTCAGTTCGGA
CGCCTGTAACATGTACTTCAGCAGTTGGGGAGCTTACGGT
TCTTCAAAAGCCGCTCTGAACCACTTCGCCATGACTCTGG
CCAACGAGGAAAGGCAAGTGAAAGCCATTGCCGTCGCCCC
AGGTATTGTGGACACAGATATGCAAGTTAACATTAGGGAG
AACGTGGGGCCTTCCTCCATGAGTGCAGAGCAATTGAAGA
TGTTTAGAGGTTTAAAGGAGAATAACCAGTTGCTGGATAG
CTCTGTGCCAGCTACAGTTTATGCCAAATTGGCCCTTCAT
GGTATTCCTGACGGTGTTAATGGACAGTACTTGAGCTATA
ATGACCCTGCCTTGGCGGACTTTATGCCTTGAGGATAGCA
GGTACATATAAATTGTTACATACTAAGTCGATGAGTCAAA
AAGACTCTTATACATTTATACATTTTGCATTATTATTTTT
TTTTTCCAGCGGAATTTGGAATTCCGCTCTCAACCGCCAA
AATTCCCCTGCGATTTCAGCGACAAAGAGTCATAAAGTCA
TCCTCGAGAAACCACGATGAAATATATAAAAGCCCATCTT
CCCTGACGGAAACTGGTATTTTAGGAGGCATACCATAAGA
TAACAACGAAAACGCTTTATTTTTCACACAACCGCAAAAT
GGCTGCCGTCACATTACATCTAAGAGCTGAAACTAAACCC
CTAGAGGCACGTGCTGCCTTAACACCTACCACGGTTAAAA
AACTGATAGCTAAGGGCTTCAAAATATATGTAGAGGACAG
TCCACAATCTACTTTCAATATTAACGAATATCGTCAAGCA
GGTGCCATTATAGTGCCTGCAGGTTCATGGAAAACCGCTC
CACGCGACAGAATCATTATAGGTTTGAAGGAAATGCCTGA
AACCGATACTTTCCCTCTAGTCCACGAACACATCCAGTTT
GCTCACTGCTACAAAGACCAAGCTGGGTGGCAAAATGTCC
TTATGAGATTTATTAAGGGACACGGTACTCTATATGATTT
GGAATTTTTGGAAAATGACCAAGGTAGAAGAGTTGCTGCC
TTTGGATTTTACGCTGGGTTCGTAGGTGCAGCCCTTGGTG
TAAGAGACTGGGCATTCAAGCAAACGCATTCTGACGATGA
AGACTTGCCTGCAGTGTCGCCTTACCCCAATGAAAAGGCA
TTGGTTAAAGATGTTACCAAAGATTATAAAGAAGCCTTAG
CCACCGGAGCCAGAAAGCCAACCGTGTTAATCATTGGTGC
GCTAGGAAGATGTGGTTCCGGTGCCATCGATCTGTTGCAC
AAAGTTGGTATTCCAGATGCTAACATATTAAAATGGGATA
TCAAAGAAACTTCCCGTGGTGGTCCCTTTGACGAAATTCC
ACAAGCTGATATTTTTATCAATTGTATATATCTATCGAAG
CCAATTGCTCCTTTCACTAACATGGAGAAACTGAATAATC
CTAACAGAAGACTAAGGACCGTGGTGGACGTATCAGCAGA
CACTACCAACCCTCACAACCCCATCCCAATATACACTGTG
GCTACTGTGTTTAACAAACCTACCGTTCTGGTACCTACCA
CTGCCGGGCCTAAATTATCTGTCATCTCTATTGATCACTT
GCCTTCTTTGCTGCCAAGAGAAGCTTCAGAATTTTTCTCT
CATGATCTCTTACCATCTTTAGAGCTCCTACCTCAAAGAA
AAACTGCTCCTGTCTGGGTTAGAGCCAAGAAATTGTTCGA
TAGACATTGCGCTCGTGTTAAAAGATCTTCAAGATTGTAG
TTTACATTTAAAGTATATACATTATCGTTACGCTGACATT
TACAAGTTTAATTTTTTTTGACTTTTTTTAAATGACTTTC
TCTTCTTTTTAAGTGTACTGTCTTTTCATTATACACACAT
ATATATATATATATACGTAAAAAAGCAGACTAACTGACAA
TTAAATCGTTCAACATTCTTGTTGTTTGCAGGTTTGATAA
TTTTGACCTGAATGCAGTTTTCATCCTTTCATTTCCCAGC
AAGAACTTTGCTAATGCAATTCTCAAGTACTCTGAGATTA
ATTCGCTTATATGATTGATGGAACTATCTTGGTTGCCAAA
TTTGTACATGATGAACCATGTCAAAAGTAGTAGTGTTAAG
GGTATCCAGAAAAATATTAACATTTTATCATTTCGGAAGT
TTTGTTTGTTTTGGAAGAATCTGTTAAACTGTTTTTTCAA
AAATTCTTCCTCTTCCTCATAATCCTCTTCCTCCGAATTT
TCAGAGTTTTCAATATTAGATGCTGACTGCTCCACAATAC
TGTCTTGATTTGTGGTTTTCAATTTATCATCTTTACCCCA
AGACAACGGGAACAGATCCTCATATTTTGGTAAGTCATCA
TTAATTCGATGTAAAACTCTATTCCAGAGAGATGTACTAC
CATTATCCTCTTCGGGTTCGTTGGCGCTAGATCCAATATC
AAGGAGTTCGCTTTGTTCCTCCCTGCATGCAACACCTGGT
TTTTCTACTTCGTCAGTGACGAACAGATCTTCATCCCCGT
CTTCTTCGAAATCACTTTGGTCGTACTCAGAGTAACTTGA
ATTCTCAAATAGTTGCAAGGTTGGATGCTGAATCTCCATA
GAAGTGGGATTTATCATGCTTTGGCTTTCGAATAAGTTCT
CATTCAAAGATTCATTGTCTAGCAGGCTTGAATTGAAACT
GGATTGTGAATATTTCCTGCTAATAGAATAATTACTGTCT
GTTTCTACACTATCGGTAAACTTCGTACCGTTTTGGAATT
CTTCAAACAATGACAATACTTCGCTGATATAAGTGTCATT
ATGAACAAACTTATGGTTGTCTCTGTTATCTTGTTTTTGT
CTATTTCCTTTGAATGAATGTGGTTTGCTATGAATACTTC
TCTTGCAGTTAATCCGTTGTGTGACCTCAGTGAATAATTT
ACTTTACAATTTAAAAGCATCTTAATAATTTTAGGGTCAC
CACTTATGCAAGCAAAATGTAATGGAGTTAGCCCAAAGGA
ATCAATATCGTTAACACGAGCACCCTTTTTAATCAATGTA
TACACAAGGCTTGAGTAATTTTTCAAACAGGCAAGATGTA
ATAAAGTTCTCCCTAATGAATCACATATGGAAATATTGGA
ATTTATGTTCAATGATTTTATAACTTTTGTATCAAGACTT
CATCGGAGTAAAGAACACTTGTGTTCAGATTCATACTGTG
TTGGTTTGGAGAGGGACCTGTGCTTTTGAACAGCTGTTGC
CATTTGTACCGCTATCAGGAGAATCATTGCCAACAATCCT
CTTCGCGATATTTCTTGCATCTTCTAACTTACCATTCATT
TTTAATCCCACAATTTGCAAAGCCAATTCAATCAGTTGCC
TATCAGTATCATCAACATAGGTAAATATGGCCTTTTATTG
TCATTGATCTCAATTTCTTGGGGAAGGTCATCGTTATTAT
TTTCATTATTCGTATCAGTAATAGAGACGAAAACTTGACC
CGCGTAGGCAGCGGGAGGGAGATAAGTGACGATCGTGGTC
TCACTCCAGCATTGCGTAGAAAGGGCAAGATTAGAGCCGA
ACTTTACAGAAAGACCATCTTTGAAGTTACAACCCAGTAA
TGTAACTTCGATACCACCATTGATTGGGCCTTGTGAAGGT
ATAACGCGATTAATTGATGGCAAATTATTGTTGTTGTTTT
TCATTGAGAAATCTTGCATTGAATGTAAAGCTGGATTCAT
CGTATTTGTTGCACTGATTGAATTTGAAAAGGAATGCTTG
AATAGGGGTTTACCAATGTCATTTTCCAAATTATTGCGTG
CTCTTTTCCGTTGGTTCAATTGACTCTGTTGTTCAATATT
TGTCAAAGAGATAGTACGGACGGGATTGTCATTATCGCGA
TGATGATAGTTAAATGATTCTGAGCCTTCTTCGCTCATAG
ATGTTGGTGATGGAATATGCTGATTGGGCAGAGAAAGGTT
CAGTGATAAGTTATTGTTCTGAAGCAAATCTGTCTGTTGA
GAGATGGAATATGGGAATGGTACGTTTTTGTCTTTCAGTG
GAATATTATTCATTTGACTGTCATTATCATATGGGTTGTG
TTGATAAGTATATTGAAATGGCATATTTTCGTCTTTGCTC
AATTGGTTGTTATCCGTTGAATAATATTCTGTGGTAGATT
CTTCTTCCGTTAGCTGCCTTCTGGACGAGGTAGTAGTGTT
ATTAAACTTGGTGGTATCCATATTTGCTGGTTTTCTATCC
GTGATCATAATAGGTGTTGTCGTAAACTTACCCAACAGTC
TATTTTGCCAATCTGTTATAGTGAATAATATGACAAAGCC
ATTATTTGCCTTATGGTGCCTGCAATAACAAACTAGCCTG
GTAGTTAATTCAAACTCCTTAACATTATCGAAAGTTTTCA
TTATGGGGAAAACCTGTTTGTTATTGAACACGACTAACCT
TCTATTAATATTATTACACCAGAGTAAATTGTCTGCAATA
CCTGATTTCCTTCTAGCGGCTCTTCTTTGTTCTCGCTTAA
CACACTTGGTACAAACATTTGTCGTTCTGTTGCTGACCGC
ACATAGAACAAACGCATTGATGTACAGAAGATTTTTCTTG
AAGTCTTCTGAAAAATCCTCGATATTTTTTTTTTAAATAA
AACTTTTCTCTTGAAATGGAATCGCTAGGCAAGTAAAGCA
TGCTTTGGTTTAGTGGTGTTTCAGACGTAATTTTCACTTT
CAGTTTCAGTTGATTTTCCACTCTAGATACTTGTGGCAAA
CCTGAGACCTCTACATCCAAAGGTAGCTGCGCTGCGTTCA
CTTTAAGGTAATCTAAAGGATTTATGTAAACAGATTGAAT
CGTCTCCTTTCTTCCAAATACAATCTCGTCATGAGCAGGG
TTGCCTATATTTTTTTCATTAAAAACCTTATTTTCATGCT
CGTCCTCTTCTTCCCTCCTTCAAGGCTCTGTTACTTTCCA
TTTCCTCCTCCAGTGGAGTGGACACGTTTTGGTTGACATG
AGTATTGTTACCGATACCTTCGAAAGACAACAGGTTGGGC
GAATCACCCTCATCTGTCTTGATAAAATTTTGGAAATTAG
CACCCTCATCAATATTAATATGCGCCATGCTATCATCCTG
GTACATGGGAGACCCGTTCAGGAGGAAATCGTCCAAGAGC
TGTGATTCCATTACGCTATTCGCGTGCAATTGAGATATAT
GAGGGTCGCTTCCAGGTGTTTCCGTTAAGAACTCACTGTT
CTGCTGCATAACGAAATGTTCTGTTCGCCAAAATGACCTT
CAATAAGTGCCTTTAAATGCACAATAAGGGGGGGAAGCAG
GATCTAGTCTTAACGACCCCAAGAACGACTGTTGATCAAG
CGCCGCTGTCCTTTTAAAAGGCTTTCGGCGGCTGTATTTT
CTGGTTTAGAGCTCACCCATTTGAAAATGTTGAGTTTTTG
TCATGATCCACGATATAAAAAGAAATACGACATTTCTAGG
GTAACATCAGAATGCCCTTGCTTTTATTGTTAGGGTTATT
TTCAAAAGTAGAATTTTGGAAATAAGTCCTAGCCTTTTGT
AACACTAACCCTGAGACAAAGTGCCAGATAAGATAAGATG
GATTGGCAAATAAATGGGGAAAGATAAGCGAGGTAAGACT
GATAAGAAGCATATGCGGTCTATTCATGTGCATTCGCATA
TATAAGTCAGTAACTGTCATCCAATCGCTCTTGATGCTTA
TCTTGTAGGGCAAAAAATCTTTGAAGCAAAGATATGGTGA
CCGTGGTGGCGGAGACATTGACGAAAGAGTCCTTCGAGGA
GTATGGGACGATAATTTCGCCAGATGAAGAGATTTCAAGG
ATGCAAAACCTTGAAAAAGGTGCAAACCAGGGAACAGCGA
TCAAATTGCTTCAAGTAAGCCAGGTAGAGAATAAATCTAC
CAGTAAAGTTCCCAATTGGAACCTATTCCGTTGCTTTCCA
CAGCCGCACCTGAATAGAGTATTCACTCAAGGCTCCAATC
AGGCGATTTCTCATTCTATCAAAGTCCTCGAAAAGCATCC
GTGTAGTACGCAGACGTTTGTGCCTATGGGGAGAACGTCA
GCGGAAGTAGCATACTTGGTAGTAGTCGCTAAAGAAATTG
GAAATAAGCCAGACTTGTCTACGTTGAGGGCTTTTACATG
TTTGGGTAATCAGGCCGTTACCTATGGCTTAGGTACCTGG
CATGCGCCCATGATAGTACTTGGCAAGGAAGAACATTTGG
ATTTTTCAGTCTTAATCTACGAAAGTCTGGACCCTGACAG
GCCCGAGAAGGACTGTGTGGAAGAACACTACAGCGATGGC
GACGTTTGTATTATCATCTAATTCTGCGACTGTGGGCGAA
GTAAATATGTAAATGTTCATGTATTAGTAATTTCATAGGT
TTACGATTATCGACATAAAATCTCCGCTGAAAGTTGCGGT
GCGATAGAATACCGCGGATTTTGGAAAATTGCGTTTGCTT
TTCTTATCACATAAATTGAATTTCATAAGTTTTGGCTTAT
CTTGGATAAGGTACATCGTGAAAGTATCACAAAGATTGGA
TAGTTTCGTCAATTGGTGAAGCAATAAGTATAAAATGGGG
ACATTTACGCATGTAGTCTTAATTCTTCACTTTCTGTGCA
GTTGATATCACTTAGAGTATGTGTCATAGGCACGGTAAAG
AGCACTGAACAATGGTGAAGATAAGCTTGGACAACACTGC
TCTATACGCAGACATCGACACGACTCCTCAATTTGAACCT
TCCAAAACTACTGTAGCTGATATTTTAACAAAAGATGCCT
TAGAGTTCATTGTTTTGCTGCATAGAACTTTCAATTCAAC
ACGGAAACAGCTTTTAGCCAACAGAAGCAATTTACAATCA
AAGTTAGACTCTGGTGAATACCGATTTGATTTCTTGCCGG
AAACCGAACAAATCAGGAACGATCCTACATGGCAAGGTGC
TATCCCAGCCCCTGGTTTGATCAACAGATCCAGCGAGATT
ACTGGGCCACCATTGAGAAATATGTTAGTCAACGCTTTGA
ATGCTGAAGTAACGACATATATGACTGATTTCGAGGACTC
TTCATCTCCAACTTGGGAGAACATGATTTACGGACAAGTT
AATCTTTATGATGCCATTAGAAATCAAATCGATTTCAAGA
CACCAAGAAAGGAGTACAGGTTGAAGGATGACATTTCAAG
ACTGCCCACTTTAATTGTCAGACCTCGTGGCTGGCACATG
GTGGAGAAGCACCTTTACATAGATGATGAACCGATTAGTG
CTTCCATCTTCGATTTTGGTTTATATTTTTACCATAACGC
TAAAGAGTTAGTTAAAATTGGTAAAGGACCTTATTTTTAC
TTACCAAAGATGGAGCACCATATGGAGGTAAAACTATGGA
ATGACATATTCTGTGTTGCACAAGATTTTATTGGAATGCC
CCGCGGTACCATTAGGGCCACTGTTCTGATTGAAACTTTG
CCAGCGGCCTTCCAAATGGAGGAGATTATCTATCAAATAA
GAGAACATTCAAGCGGTTTGAACTGTGGTCGTTGGGACTA
CATATTTTCGACCATTAAAAACTGAGAAACTTGCCTGAAC
ACGTTTTGCCAAATAGGGATCTAGTGACTATGACTTCACC
TTTTATGGATGCTTATGTGAAAAGATTGATCAATACATGT
CACCGTAGAGGGGTCCATGCGATGGGTGGTATGGCTGCCC
AAATCCCCATAAAAGATGATCCAAAGGCTAATGAAGCTGC
AATGAACAAAGTTCGTAATGACAAAATTAGAGAAATGAAG
AATGGGCATGATGGGTCATGGGTAGCACACCCAGCATTGG
CACCGATTTGTAATGAAGTTTTCAGTAACATGGGTACAGC
AAATCAAATATATTTTGTCCCGGATGTACATGTTACATCA
TCTGATTTATTGAATACGAAGATTCAAGATGCTCAAGTCA
CTACTGAGGGAATCAGAGTAAACTTGGATATTGGCCTACA
ATATATGGAGGCTTGGTTAAGGGGATCTGGTTGTGTCCCA
ATTAATCATTTGATGGAAGATGCCGCTACTGCGGAAGTAT
CACGTTGTCAATTGTACCAGTGGGTTAAACATGGTGTTGT
CTTAAGTGATACCGGTGACAAAGTAACTCCAGAATTGACC
GCTAAGATATTAAATGAAGAGACTGCAAAATTGGCTTCAG
CAAGTCCGCTGGGTGAAAAGAACAAGTTTGCCTTGGCAGC
CAAGTATTTTTTGCCTGAAGTCACTGGTAAAATCTTTAGC
GACTTCTTGACCACTTTATTGTATGATGAAATTATTAAGC
CAAGTGCCAAACCAGTTGACTTAAGTAAATTATAGAATGT
ATACGTACATAACCTGACGAATATTCGAAGAATTTTAGGC
GCTGTTTTAACGCATAATCCAATCAAATTTGAGCTGATAA
GGCCTGATAAGGTATGACAAATTGAACTCATATTTTTTCT
CCATGCCAGATCATATTTAAGCCTTTGAAGCGAGAATATG
TAAGGAAACTGAATTACTAATTCTTACCTCAGGAAAATCA
AAAGAACAAAGAAAAACTAGCTAAGCAAATTATCGAACGA
TGGAAACAAGAATACTTGTTGTGAATCCTAATAGTTCGAA
GTCAATGACGGTGTCCTTGCGGGAAACCATTGAAAAGACT
TTTTCAATGGAATCATGTAAAATCAGTTATTTCACAGGGC
CAGACACGTCGCCACCACAAATTGATGGGCAGGAAACAAG
TATTAAAAGTATGGAGGCCTGTCTTCCCCTCTTAATTGAT
GACCAGGAGTCGGTATATTACTTTCAGAAATTCAACGGGA
TATTAATTGCCTGTTTTTCAGATCATCCTTTGGTAGCAAA
GATAAAGGATAGAGCTGCTAAAGAAAAAGCAGATGTTTCT
ATTGTTGGGTTATTAGATAGTAGTATTAATTATTGCAATT
TGGTTGGAAAGAAGTTCTCTATTATTACTTCAAATAAAGA
ATGGATTCCAATATTGAATAACTCTGTGGAATCGAAATTC
TTGACAGGGAATACAGTTAACAAAAATTTATGGAAAGGTA
CGGTATCTACTGATTTACAGGTCCTCGACCTACATAGTCC
AGAAAATTTCCAGCAGATAGCAGAAATTATATATCGCGAA
AATATTAAAAAGCTTGATTCAGACATTGTAATATTAGGTT
GTGCAGGATTCTCGGGTTTGCAAAATAAACTGGCGAAAAC
ATTCCAAAGGGATGGCACGCTGTTTCTGGACACGATTGAG
ATCGGTTTACAGATTCTAATCACTATGATAAGATTTGTCA
ACTCACAAAAATAAATAGAAATATGATTGTTTTTTATAGA
GTGTAAATTTTAATGTTTTGTCGTGAAGAAGAAGAAGTAA
ATAAAGTAGCGTGGGGATAGCGAAATGAAAACATTCAATT
ATCAAAACAAAAACTTTTAACTACATTTATACCTTTACTT
TTAAAGTGCCAAGAGTGCATTGGTTTAAAATATACAGTAG
TTAAGTATTTATCAGTACCCCCAAACTCTTATTCTTTTCA
CTCCTCCATCTGGAATAATCGTTAATTTGACATGGGAGAC
TCTTATACTCTTACGTATTTCATACACATGTTCTTTGTCA
GGCCCCGTCTTTGACTTACCAACTAGCTCTACCCATGTTC
CTTCACCAGTGTTCTCACTTGATTCTGACTCCTTCAAGCA
ACCTTCCACGGTAATGAACTGAGGGAAGTTCCCCCTGAAG
TGTGCCGTATCAACAATAATCTTCTCAATGAAAGAAGACT
CCCTGCCCAGTTGAATTACCGCCCAATCAGTATGACCTGG
TTGTCTCGATCTTTTGGTTTCCCAGCCGTCCGACATATCA
TGACCTCGACCTGGCAGTAGCAAATTATCAACTGAACCGA
AGTGTTGGTCAGAATACTTTAAAGCGACAGCACCATTGCA
AACATAAGCCAAGTCAATTATATGATCCTTCGTTTTGAGT
TCTGGAGGAACAACTCTTCCGTATAATCTAAATCTGGCGA
TTCCTCCATCGGGGTACATCTTCAGCTTGATGTGAGTAAA
CCTTTCTTTAGTAAGGCCGTTGCCTCTAACGAAAAGATGC
CTTTGCGAAGGACCACACTCAAATTTCTCAACAATCTCAA
CCCAACGCGAGTCATCTTCCACTATATTACCTTCTTCGCC
CTCGTCATAGAGCGCCTCTATTGATACAAATGGTGCATGA
TTACCATTGAAAAACGCAGTGTCAATTTCACCACCAATAA
TATGGGCAGCAGCGACTCCCATCTTGATGATAACCCAATC
GTATTCCATCTCATTATGTCTTCGTGTTTCCCAGCCGTCG
TACCATGCGCCTGAATGAACAAATCTGGTAGGATCCCTTA
TAGGAGCAGTTGGCTGAATTAAATTTTCAGCAGAAGCAAA
CCATTCATCTGAAAAAGAAACCACTTGACCACCTAACTTA
GATCCTATAACATCTACTGCTTTGTTTTTTGAAATGATTA
TTGACTTAAATTCTGCCTCATCTGCCAAACTAAAAACTTC
ATTTTTCTAAAGAAGAGACCGATTAGATACAATTAATTGT
TTGATCGGCTTCATAATTTCCCCATATCATAGCAAAATGC
ACTTCCATTCCTTTATAGCATTTGATCTCAGAAAATGTGT
CTATAATTTAGACTTTTCTTCCAGCTGAATTTCATTGTGG
TTCCTGTGTTTTTATCTTATCGCTAATTCGAGTCAAAGAT
AAGATGTCGGAATTATCCGGAGTTCTGATAGGCTCAAACA
AGCGCAAGTTTGGTAGGTTGATGACGGTTTAGCTAATCAT
CAGTACATTATTCAGACGGGAATGCATGTATGAAGCTGAT
AAATTTGATTAAGAAAGGTACATAAAAATACACAGAACGA
ATATTAAGGTGTTTTGAAGAAATTATCAATTCTCCTGATC
ACTACTGGTAAGAGAATAAATTGGGATTTTTATTTAGTAA
ACTATCTTTTCCTCGGTGCCATCATAGATACTGACTGTGT
CATCGCAGAGGTCATCCCTACGTAACTCATTCTTCCAATC
TTGCTCGAAGTCCTCAACATAAGCCCATCTTTGGAACCAT
CCTTTCTCTGTCAGAAAATTGGTTACGGGAGTACCAGGGA
CAGGAAAAAGTAACATAATATGAGGTATATCACCGCACTA
ATAAAGAAACCTACCGGATAACCTAAATAGTATAACCTCA
TTGCACCCTCTGAAACCGTAATTTTTGGAGCTCCAACATC
ACCTATAAAACCTGGTAAATTTGGAGCGATACCGCAAATA
TACGCAACAAAGGCCCTCCAATTGGCACCAAATTTGTTTC
CAAACATGTAAAAGGAACCCTTCTGTGCCAGGAATAAATG
TGTTAATTTCACATATCCTCTTCTTACTACGAAATAATCC
GCGCAAATGACACCAGCAATACTGGAAAGGAAAATTGCAT
AAGCACCCAAAGCGCTGGTGAACTTACTTGAACTGGCCAT
TAAGTTCCATGGACAGATACATAGAGCCATTGCCACACAG
AATAAAGAACCTCTTCTAATATTAATATATCTTGGAAACA
AAGCCGTCATATCAGCACCACATGCCAGAGAGTTGGCAGA
AATGTTTGTACCCAGTTGAGCTAAGGCAAATACAAAAGAA
ATCAAGAACACACCAGCCCTAGTACCTCTGGTGTAAGTGG
TCTCCAAAAATTGACCAAGTACATCCAGTGGTGACCAATA
GTTAACCCCATATAAGTGATAACCGGCCGCAGTAACAATG
ATACCGATCAAACATGTTATGGCGAAGAACAATGGGATGG
CAACCAATTGTGGCCACAAAGACGCTTGAGGATTTTTGGC
AAATCTACCGAAGTCAGGGGCGTTGATAATCAAAGCGGCA
AAGTTAGCAACACAGGCCATTAGGGATCTAACGAATATCC
ATGAAAATTCGGAACCATGAGGTGAATAATCATTCAGCGT
CCCCAACTCAATTTTACCGTGCGATTTCTTCAAAGCCCAG
ATTAAAAATCCAAAGGCTGCGAAGGGGATCAAAGCTGCTT
TTACTGTGAATAAATGCCTGATTTTATGAGGAGCCACTAG
GACAAATGGTATACTGACCACCCAAAATATAAAGAAACAC
ATGAATTCAAAAGTAGTGCTATTTGGAGAACCAAAATGGT
TTGGGATTCTATCTTCCAGATTCTTGCCAAAAATAGATTT
TAGCATCAGTGCCACGGGCGTTGCACCTAACCAGGCTTGC
ACGGCATACCATACTATAGCCATCACGACACGATTTATAA
TCGGCCACATAGAAAAGAATATACCAAATGAGGCCCTAAC
AGTAATAGGGAAAGATAAGTGATATGCGGAACCAAATCTC
GAGTTCAATACTACGAAGATACCTGCAAAAGTGTAGCCGA
TCCAAACTGTAAGCCAACATTGCCACCAATTCAGACCTAG
TTGTAGACCTGTACCAGCTATTTGCCATGTGTTAATATTG
AAACAGTCTGCCAGCCAGAAATATAAGTAATTGAACCAGG
ACCAACACCTTCTTTCTTCTTCAACCGGTTTCAAGTCTCT
GTTATACAAGAACGACTCTTTCAACGAAACATTCAAAGTT
GTCTTGTCTAACACAATGAAATCGTAGTATATTTTACTCC
AGATGGACTTTGTTTCGGGCAAGGGCACGACTTCGCTCTC
CTCTATTGAGGAGTTGTCCACATACACATTAGTGTTGATA
TTCTTGTTCTTGTTGAACTTCCCATTTTCCACATCTATAA
TATCATCTTCATTGTTTGTATATGACACAATAGATGTGGA
GGGTTGGACACCTTTCCTCGAAGGATTACTGAAAATAGCA
CTTAGAGCGTCGTTAGCCATTCTCGTCTTTGTTGATGTTT
TATATCACAAGATGTAGATGAATATAAAAGGTCAAAAAGG
GAAACTAAAGTAACATATATATTCAAACTACTCATCAAGC
TAATTATTTATACTTTTTTTTTCTTCCCCATGTTTTCCTA
GCCTTCTATGCTCAACACTAGCAGATCAAGTTTCTCGATT
ACAAACTTGTTTCTCTGATACTCTACCTCTCTATGCTAAT
CATTGGACACAATTTTTAAAGGAACCTTATCGACGTGACA
GCAAAGCGGTCAATCCATCCTATTATTCCTTCTCATCTCC
CTGAAAAGGAAAACATCCTGGATCTTCAATTACACATACA
CATTCCTTATCGCAACTAGATTAGAGGCGCTATTTTGTAT
GCGACAGCGAGTAAGGATGGCCGGAAAAAAAGCGGGCGCA
TTTTCCCTGGCAGAAATTTTTCATTGATAAGAAAGTAATA
CCGATAAGAGATACCCTCGAGCCACATTAGACCCGAGAAT
TGCAGGAAAGAAAGGAACTGCATGTTTCGATTCTATTGTC
CCTTACTGCGGATCATCGAATAGGCGCAAATGTGTTGATG
GTGGACTGATGGAACTTTATCAGGAGAAGTGGTTCAAAAT
TGCGGTGCTTAATTATCTATATAGAGGAGGCATATCTCAT
CGAAGGGGACAATGATGAGGTAACGCAAAAGTGATGAGTT
TCTACTGGTATCTTGTAATTGAAGGTACCCCTTTTTCTTT
TAGCTATCTTTAATTAGGTTAGAAAAGTGTATATTTCGCA
AAAACGTATAGGCAAAAAAAAAAGTGAAATACTGCGAAGA
ACAAAGATGCCTATCAATGCCATCACTTCCGACCATGTCA
TTATCAATGGTGCAAATAAACCTGCGACTATTGTGTATTC
GACCGAATCAGGCACGATTCTGGATGTTTTAGAAGGCTCC
GTGGTTATGGAGAAAACTGAGATAACCAAATATGAAATAC
ATACGCTGGAGAACGTATCTCCATGTACAATTCTGCCTGG
ACTTGTGGACTCTCATGTTCACTTGAACGAGCCCGGTAGG
ACTAGCTGGGAAGGATTCGAAACTGGAACTCAAGCTGCTA
TTAGTGGCGGGGTCACAACGGTGGTTGATATGCCGCTAAA
TGCTATTCCTCCCACAACAAATGTGGAGAATTTCCGAATT
AAATTGGAAGCTGCTGAGGGCCAAATGTGGTGCGATGTTG
GGTTTTGGGGTGGACTGGTACCACACAACTTGCCAGACTT
AATTCCGCTTGTCAAAGCTGGCGTTCGCGGGTTCAAAGGA
TTCTTGCTTGATTCTGGTGTGGAAGAATTCCCTCCAATTG
GCAAAGAATATATAGAAGAAGCCTTGAAGGTCTTAGCCGA
GGAGGATACCATGATGATGTTTCATGCTGAGTTGCCCAAG
GCACATGAGGACCAACAGCAACCCGAGCAAAGCCATCGTG
AATATTCTTCGTTTTTGTCCTCGAGGCCGGATTCTTTCGA
AATAGACGCCATCAATTTGATTCTCGAATGCTTGAGAGCC
AGAAATGGACCAGTTCCTCCTGTACATATAGTTCATCTGG
CATCAATGAAAGCAATTCCCTTGATCAGAAAGGCACGTGC
GTCAGGGCTACCAGTCACAACAGAGACTTGTTTCCACTAT
TTGTGTATTGCTGCAGAGCAGATCCCAGACGGAGCCACCT
ACTTTAAATGTTGTCCACCCATCCGCTCTGAGTCTAATCG
CCAAGGCCTATGGGACGCTTTGCGTGAAGGTGTTATAGGC
TCAGTAGTGAGCGACCATTCGCCATGCACCCCTGAGTTGA
AGAACTTGCAAAAGGTGACTTTTTCGATTCTTGGGGAGGA
ATCGCTTCCGTCGGACTAGGTTTGCCATTGATGTTTACCC
AAGGCTGCTCTTTGGTCGATATCGTTACATGGTGCTGTAA
AAATACATCCCATCAGGTAGGACTATCTCACCAAAAAGGC
ACTATAGCTCCCGGGTACGATGCTGATTTGGTGGTATTTG
ATACTGCAAGTAAACATAAAATAAGTAATTCAAGTGTCTA
CTTCAAAAACAAATTGACTGCCTACAACGGGATGACGGTC
AAGGGCACAGTTTTGAAAACCATATTAAGAGGCCAGGTGG
TATATACGAATGCCAACGGAGTCTCGAAAACACCATTGGG
TCAAACTTTGCTTGATTCTAGACGTTAAACTAAAGTTGCA
AATTTTTATTAAAGAAATTCTATAGAAATAAAAGAAACAA
ATTTATAAAAAGTTATTTACACACATACATATATTAACCA
CTCTTAGTTTGAGATGACACAACTTTTAATGATCTACAAT
ATATCCATCTGGGTCTCCACGGCTGCAATTTTGAAATTTT
CTTAGCGCTAAAAAAAAGAAATCTAACTGAAAAAAAAAAT
TATACCTCAGCTCATCGAATGCATCTAATACAGGTATAAC
GCAGAGAAAGCAGTAAAAGCAGCAAGAAATTACAGGAAGA
TGGCTGGAAATGCAAACTCAGTAGACGAGGAAGTTACCAG
GATATTAGGAGGCATATATCTTGGCGGAATCCGTCCAATT
ATTGACCACAGACCATTGGGTGCAGAATTTAACATTACTC
ATATTCTTTCTGTTATCAAATTCCAGGTCATTCCAGAGTA
TCTAATAAGGAAAGGTTACACGCTAAAAAACATACCCATC
GATGATGATGATGTGACTGATGTGCTGCAATACTTCGATG
AAACGAACCGATTCATTGATCAATGCTTGTTCCCCAATGA
AGTTGAGTATTCGCCCAGATTAGTAGATTTCAAGAAGAAA
CCACAACGTGGTGCTGTTTTTGCTCATTGTCAAGCAGGAC
TCTCGAGATCTGTAACCTTCATAGTAGCCTACCTAATGTA
TCGTTATGGATTGTCACTATCAATGGCTATGCACGCTGTC
AAGAGGAAGAAACCGAGTGTTGAGCCAAACGAGAATTTCA
TGGAACAATTACATCTCTTTGAGAAAATGGGTGGAGATTT
TGTCGATTTCGACAACCCAGCCTATAAGCAGTGGAAGCTG
AAGCAATCTATCAAGTTAGATCCATCGGGCAGCGAATTGG
TCTCCAATTCTGGAATGTTTAAAGATTCGGAGTCGTCGCA
AGACTTGGATAAATTAACTGAAGCTGAGAAGAGCAAGGTC
ACCGCAGTGAGATGTAAGAAGTGCAGAACCAAATTGGCGT
TATCTACATCTTTCATCGCGCATGACCCACCAAGTAAGGA
ATCATCAGAGGGACACTTCATCAAGAGGGCCGCCAACTCC
CATCGTATTATTGATATTCAAGAGTCACAAGCAAATTGCT
CTCATTTTTCATCGAACCTTTAAAATGGATGCAACCTGAA
CTACAAGGCAAGCAAGAGTTAGAAGGGAAGTTTTCATGTC
CAGGCTGTTCAAGTAAAGTTGGCGGTTACAACTGGAAAGG
ATCTAGGTGCAGTTGTGGTAAGTGGGTCATCCCCGCTATC
CACCTGCAAACTAGTAAAGTGGATCAATTTCCCTTACAAT
CCACTGCTTTGCCCAACATGGTTAATTTTGAATCCGAGAA
AGTAAATAGATAACTTAGATATAATCAGCAAATATAACTA
CCACTAAGCACTTTTGGTGCACTTGTGTATGTATACATCT
TAATAGATAGATGAATTTTGGTGCTGAGGAGAGCATTTTT
CTAATCTTGACCTCGTTGCTGCCTGGCTCGTCTCTCCATT
AATTCATCTAAACTAGTTATCCTCTCCCTAGTCCAATTCC
TCCAATTACTCGCTAGATCAGGTGTAATCCCACCATAAGA
AGTCGGCTCTTGGCTGTATTCGCTATTATAATCATGCTCT
CTTCCCACGTCATCTTCAAAATCCGGATTCATGTCCAGTT
CTACCTTTGAATCTTCTCCGTCGTTATCACTGTCAATATC
ATATGGGTTTCTATCTAAATGATGAGCCTCTTCCACAAAC
TGTTGTAGGGAGCGTGACAGTGAAGTGGGTCTCATTAATA
AGTCATCCGGCACAATTCTCTCTCTCTGAACTTCTATACC
TTCCACACCTTCCCCCGGCACTTCTCCCTCCTCATTATCA
TCCTCATCTACAACATGATCGAACTCTGCATCATAATCGT
ATGATATTTCATCCTCCTCTGATACTTCCTCATTTTGCGA
ATTATTAGCACTGTTATTCGCAAGTATGGCCATACTGTCA
TTTGGCATGCTATGCAATCCTGTAACACCCTCACCAGTAT
CATATTCTTCATTTTCCTGTAGAATATGAGGCAGTATCAC
GCGTCCTATAGAGCCATTGTTTCTTGGATCCTCTTCTCTA
GAATCGTGCTGCCTGAAGTCTTCCTCATTGTTCCCTTCCG
CGTTTTGAGCTCGTGCTCGAGACCTTAGCATTTCTAATTC
GTACATAGTTTTATTAATGCCTATTGGTTTGAATCTATTC
CATCCTAGCTTGCGTATTTTGGGTAATCTACTTTTGTATT
GTTCTGACAGCATTAGAAATTCGTCTAATTTGCCGTCTAG
TAACTGACTGGCTGACGTAGGATAGTAAGGAAATTCATTG
AACACATTATACGCTGACAATGATGGAATGTATTTCACAA
CTCTGGATTTCTTCCTTCTTATAAATCTGTCAAGCGAATC
ATCTTCATAATCATCTATGCCATTTACATGCTGGTTCTTC
TTACTTCGGAGATCTCTCATGTTATATCTCTCATGCTTGG
CTCCTGCCGAATTTTGATCCTTTCTTATATCATTGAATAA
TGATATATCCCTCAACGCTCTTGCCATTGCTTTGTCTTCT
CTTCGCCGCTGTTTATGGTTGTCGGTATTCTGATGTGGCG
TAGCACAGTTGAACTATTTTACGCATCCTCTAATTTACAT
CTTATGTGATATAATGAGCAGGGAAAAAGTAACAACAAGG
AAAGACAAGTCATACGTAAAAGGTGTAAGGAAAAATGTTT
ATGGCAAGACAAGTGTTAAGAAATGGTCTATTTTTAAGGA
GCCTTGCTCCCATAAAGATAACCGCTAGAACTGTTGCATC
AGCAAATGCGGGCATTAAGAGAAAGTCAAGATTTGATAAA
ACAATGATCAAACCTTTACTTTTGGTAATGATATTTGGGT
CGATATTAAACGCAGTAATAGCCGAGAAAAGGAACATTAT
TGATATGGAAAGGAAATATAAGCTAAAACTTGATAAATTG
AAAGAGCTGATACGGAGGGTTCATGATAATAATGGAAAGG
TAGACTTCGACGCAGATGATGAATTGAAACTTGTGAATTT
GCGTTTAGGAATCGTCGGCAAGAACGCAACTGGGATGAAG
GAAGATGAGACTGATATTGTGGTTCCTAAGGAAGAGTCAT
TGGAAGAGATCTGGCAAAGTATAATAGACGAGGCAAAAAA
AGAAGTAATCGAAAAAACTCCAGATGCTGGCGTTAAGAAC
AAAGAAGGGATTGTCACTGATTTGAATGTTCTAAAAGATT
TAGAAAAGTCGAAAAAGAAGATGAAAAGGTTTACCTAAGT
GGTGATGTCCATATGATGATGAACCAACCAGGTGATTTGA
ATGAAATCGCCAAAGAACATGATAAAATCCCAAAATTTCT
ATAGTAGGCTCTATGCATCCGGATATACCACATGTAAATA
TAACGCAAGCGAATAAATAATTTTACATTCACCACTCAGT
AACCTTGGTCCTGCAGAAGATATTTCTATATAGTTATTAC
CGTATTCCATTTTTACTTATGTGCTATTATTTATATTACA
GAGGGGTTTCCCTTGTGTTAATTGTTACATTTTTATCATC
ATTCATTTTTATAGTTTGGTTACCAGTTGCGCTTGTTTCC
TGGTTCGAGTTTGGATTATCGTCCTTGAGTTCCGTTGATG
ATTCCTCGTTGGCGGTTCTTTCTCTTCCTGCTGTTTTTTC
ATCTGCAGCGTCACCTGACTCTTGTCTGGTTTCGTTAATT
GAGGTCAAGGGAGAAGCATTCATTTGTGTATTAGAGTTGA
CATTTGTGCTGGAATTGACTCTTGGTGAAGATGTATTAGA
GGGGGGGTGTCTGCTCATATGAGAGGGCGTAACATTTGGT
GAAGATTGTGAAGTTTTTTTAGAAGACTTATTTGGCGCAA
ATGGTAAAGGCGTGTTGTTGCTATTATTATTAGCACTATT
TATGGCTGGACTTCCCTGCGATTCTAGTTGTGTTTGTCTG
GAAGTGGGGTTTACTGGCGTTGTTGTACTGGTCGTACCGT
TGGGAAAGGAGTTTAGTTGTTGCAAGATTTCCTGGGGCAA
ATTCTTCCACTGGTTTAAAGGAGATCCTTGCTCGGTCATG
GCAGGTGATCCCACGTTAAATTGTATTGGGATTTGCGATT
GTACACCTGACCTTTGTGGGTTAACGGAATTGATGTTAGA
GTTAGGGCTCACGACCACCGGTTCATCGGTCAGAAGACCA
GGAATTTGTGCAAATAGTAAATGCATATTATTCAAAGCAT
TCGATAGTTTATCAAAGTATTTGGAACCTATCTTCAATAC
CCAGGTATAATTTCTAACATAATCTCTGAAAATCATAGCC
TCTTCCTTCGTAGCTGAAGTCACATACAGCAGGGCAGCAA
ATGTTCCAATTAGCATCAGATTTCCAGTTGAGCAGTTATA
CCAAAAAGCATTAATATGTTCGTTTTTAGATCTCTTATAA
ATTCAATTGCTGCTACAAGCCTGGTTCTTGCAGCAGTCCT
GCATACTTGAACCAGTTCCTTTGGAGTTTGAGGATTCAAG
GCACAGATAATTTTCCTATGTAACGTAATTTCCGTGGCAA
AATAAGCTAGAGTTAAAGTTGAATTTGAGTTCAATTTTTG
TGGCGTGGCATAACTCATTGACAAATTCTTGGGTAGGGAA
TGGTACCATTCTCTTAATTTCAGTTGCAACGGCTTTGCCA
GTTTCAATACCTGTTCAATGCTTTTGTTTATTGTCATGGA
TCCCTGAGTGTAAAATGTGTCCATGATTTCCCCAAGAATT
ATACTCAAGGAAACCATTTGTTGAAACATAAGCGTTCCAT
TCTTGAAATCTTCTAAAGTGGGGTTTATGTTAAATATGGG
CAAGTTACCAAATGCTATCTGATGGTTTTTCACATCATTT
GATGACGAGGGTGAAGACCCCGACTGGTCATTTTGCAAGG
AATTTAAAATAGTGGGCGAATTCAGAGGAAAATCATCAAA
GTTTAATAGCTTGATCATCCAGTTCCTACCTAAAATTAAA
TGGGATTGTCTACCTTCGTTTAATGCACACCATTTATCCA
TCAACCAAACTGCCCACGCTAATCTCTTTCTCAAATCTTT
TTCCCATTTGGGAAGTTTCCAATCATTACATTCAACCCCG
AGCCCCAATTCCTCTGCAAGGGCCACTACGCTGGAGCAGA
GGACCCAGTTGTTATGACATTCACTACGGCATTGCAAAAT
CAAAAGGCCTGTTTGTATAATGCTCAATTTTGGCCTTCCA
ACTCGAGCATAAAATGTTTCCAATGCGATATTGTTTAGTT
GAGCAGTTACATCGGGTTTAGGGAACCCCAAAAGTGCAGG
ATGAAAATCCCAATATTGTAATGCCAGTGAGTAAATGGAT
GCCAGTAAAGGCGCAGTGAGTTCTCTATAAGATCTAGAAT
ACTTTTCCAAAAATACACGTTCGTGTAAAATTGGAAGAAA
AGGATGAATCAATTTGAAGAAAATCTCTACTAAAAGGTGA
CCGTGCGGATGTACCAGATTTTCGACCAAATCAACTTCGT
ATTCTTGCTTACTATGAAGGGTCGTGTCAAAATCGTCCTG
AAGAATAAACTGTGCGGTAGGAGACACCTTTCTTAATGAT
AAAGTTTTTGATAGCTGTATTTGGTCAACATTATCTAGTC
TTACATGCTTGGTCAAGTTCAAATCGAAAACTGAGGCCGG
ACCGACGAAAAAGAGGATCTGGGGTATTGTATACGCTGTT
GCTGCTGTTGCTGTTGCTGCTGCTGTTGATGTCTATAGAG
CATGCTACTGGGTAAGCGATTCGAATAGTCTTCAAAATTT
TTCATTCGTTTGGAGTTTGAAGAGGTTGGCATGTTATTGT
TTGCCCCAGAGGACGTTCTTTTCAAATAATTTGGAGCAAT
ACTGAAGGTGCATTTAGTTCTTGACGTTTCACATTCGAGA
CAGTTGCCTAGGTCGGGAAAATAGTTGCACTTTGTTTTCT
TTAATCTACATTGATTGCAAGATCCCATCAGATTACCGGG
ACTAGATATGTCATTATTGTTGTTATTATTGTTGCTATTA
CTGCCATTATGATCTGCGCTGTTACTAACATTGTCATCAA
AGGCTATTGCATTATCACTCTTGGAGAGTAAACTTTGATA
ATGGTGCAAAAGGGTATCCAGGCTCTGTTGTTGCTGCTGT
TGTTGCTGCTGTTGTTGCTGTTGTTGCTGCTGCTGATGCT
GTTGTTGTTGTGATCCTCCTTTCTCCCTCAGTATATTAGG
ATGGTCGTTTGCCAAATGTTGCAGAATGGTAGTATAGTTA
TCATTAAAATTCAGTATATCATGGTTACTGTTATTATTGC
TGTTGTTGCTATTGACATTATTATTCGTGGACGAATTTTT
AGTGGTTGCCTTCACGCTCTTCGTAGGCGATGCGGCATTA
TCAGCTGGTGATTGGTGAGGGTCCATTTGATAGTATGGCT
GCCTGTCGTTCTGCCGCTCGTCTAAACAGGCCAAGAGTTT
TTAAGATCTACACTATTATTTGAAAATGATTCTTATCATC
TATTATTTTCAATCACCATGTACGATTGTTATGTTTCATA
TAATACCCATCGCGATGGATATTATATGAGTATTATTAGC
TCGAATCTTGGACTGCTTCTGCTCTACCTATACACTGATT
GTACAATTCTATATGCTTATGCAGCTTAGACCATTTTTTA
TTCGAGAAGTTAAACCTAGCGGTCTCAATTACCGACACAT
ATGCCTTTTCAAGATATCGAGTTAATGAGCGACGGTATCA
CCTTATAAAAAATGACACAAATCATCTCTGTTGAATTGCC
TACATCACTGTGGGAGCTCCTTTTTCAATAATTCTCAAAG
CGTGTCCTAAGACAATATTTTGTTTTCAGCGTGGACCGAA
TGGTTATGGTTATATAATTAAACAAGTTAAAGACCATAAG
CACAAATACAAAGTACGTAAACATCGTTCCAAAAAAACTT
GGCGAACTACTCGCCCCCCAGCAGAGCACTCAACCCCAAC
ATACCTAACAATGCAAACTTGGCATATTTGTTCTCGCTAA
TCCAAATCGTAATGTACCCTAGTTGTGGAAAGTAGCCCTT
GACGGTCCCTACAATCTCCTTTGACTTGTTCAAGTAAATT
TTCTTATTAGCATATAGTGAGATATCATTGCCGGCGTTAT
TGTCACCTTTGGTCAGGAGGAATTGCTTGTCCGCGTGATT
GTTATGTTGCCTCAAAACTCTATGCACAATGGGGATTTGT
TTCCCTTCGACCTCATACACCACGACATCACCTACTTGGT
TGAAAGTATTTCTATTCCATAGGAAAAGGATATCACCCCT
TTGGAAAGCTGGTTCCATGGAGCCTGAAAGCACCACCACG
ATCGGAGAAGCGCTATTAGTAGCAATGGCTAAGCCTTGCC
AGAACATGTAAGCAGATGCAAACAAAAAGCAAACGTTCAA
TAGTTTCTGCAATTCAAATCTTAGATTCATCTTGTGCTAA
CTCCCTTGGGGTTTACTTTCCGGTATATTTCTGTAGTATA
TTGTTTCTGCACCATTTATTTCCTTGGAGATTATTTTTTG
AAATCGCTTTTGCCAATGGAAAAAAGTATACGTATGGTAA
TAATAATAAGAGCAACAGCGCTCTCTGAAATAGAAGATAC
CAGCAGCTTCGTGGTCTTGGGAGTCTTGCAGCTGACAGAG
AATGACATTGTTGTGCAGGTGTGTCACATAAGATCTGGAA
AAAACCAACAGCTACAGAAAGAACCGCCCTCACGGAGAAT
AAAGTCAATAGTAGCTTTTTTTTACGTACTTTCTATTTAC
ATGCTATATAAGAGGATTATATCTTTGCGCCTTTGAGAAA
CTTTGAGGAACCGGCCTGAAAATGTTGTAGATTGAGCTTT
TCTTGCTTAACGTAGTCGTTGAATTGCTTTAGGACGCCTG
AGTCCAACCTACCATTGTCCTTCATCACAATGTCAACGAG
GTTGCTATACGTACGAAGAACTTTACTCGACTCCATAGTA
GCGAGAAACACCTCTGTCATATCAGATGCATCTTTTCCTG
TGTCCAGGGAAAGACAATCCTTCAGGGAGAAGTTTAGGCC
CGTTGTCGAGGATAGTATGGGGAATTTAAGTTTCCAGCCT
TTATCCAAATGAAGACACATTAGCGGGTCGATGTCATTAT
CGAAGGCGGATCGCAGTAATCGCTTGGTGACAACCTCCTT
TATAGTGGCACGTACCACCGGATCGTACATCTGATATTCT
CGAGGTACAGAAATGGAAGGGTTTTCCTTTAATGAGACTC
TTATGGGAGTCAATTCGCACCAGAAGGTGTCAATGAATTC
AGGATTGCAGACAGCTGCAAGCAAACGAGCTTTTTCATTG
GTAGAAGTTACGTACACTCCTTGGCATTTCGCGTATAGTA
GGTGTTCTAGGATGTTTGATTGCAGTTTACAATTAAAATC
CACCAGGTCTGATCGCTCTCTTTCTATAGAAACAAGATTC
GTCATATTAGGAGATACACCAAGAATCGATATGATCTTTT
CAGTTGCAAACAGTGTATCAACAGGTAGTAAACTGATATT
CTGTCTTCTGTCAGTTGCAAATGTACTGTCAAAGGGTATT
TTTGCCAATCGACCAAGCTAGTGTTGAACTTATCATCAAC
GGTCATCTTGCAAAAGAAAATGAGTCGTTTGTCAGGAAAA
CACTAAACAAGTTGACTTTGCCATCTTCAACGAGACGACC
CCTCAACTGCTCGAAAATGCCACATCGAGAGACCAAAAAG
GTTCTCAATGGCGCCTTTTTAGTGTCATACCATTCTTTTT
ACTACCTAGGATCATCGACAATGATTTTAGAGTTTTAAAA
TTTGCTTTGCGGCAATACAAATCTATAGCCGGGATCACCG
ACCTTGTTATATTCTTCGGAGACATCTTTAGAGTAACCAC
AGATATTCAATACCAACCTATACTTCCATTGCTGCTTGTC
TCACATCTAAACTTCGCCGTTTAGCGAGTTTTCATAATTT
TTCACTTACCAGCACTTTTTCATTTTTCCCTTTTCCGTTG
TTGAAACGGATCAAAGTTTGGAATAATAAGGATACAAAAC
GCCAAAAGAATGCGAACTTTCAAGCGTGGAAAAGTATCGA
AAGACATTCATTCAAAAGATTCTAACGTGATTATCGTAAA
TAGCTGGAATTGTAGATATTTACAATGACATAGATCATTT
TTCTTCGACGAAATTACGGCCTAATGTCGAGACAAGAATA
ATATGACGCTGATCTGTGTTTTGACAAGAATATGAATGAT
CTTAAGAAAAGGTTTCGCTGAATCAATTGGAAGACAGCGT
CTTCAATTGTCCTACTAAATTCTTTACAGATGACATCTGG
GTCTGGGGAGATCATGCAAAAAATAAGACATCATTTATAA
CTTTCAACCTTCCGCTCACAGGACAAATTCTCGAAGACGC
TACGGAAAGATGCTGAGCTTGATCATAATTCTTCAGGCTC
CCAATTCAAGAATACAATTACTTAGCGTGGGTGCTTCTGC
TCAGTCTTCGTTTCCTATCTCCACATACCAATCACTCGTT
TGTTACTAATTCGAATAATTTACTGCTGTAAGGAGTCGTA
CCGCCAACTAAATCTGAATAACAATTTGGCTGCTAGAAGT
TAAAAAGTAGGCGCTGCAATGATTATGTGGTATGATCAGA
TTGTGTCGCAACGCTCAGCGGGGTTTTGGCTCAATGGGAC
CGCTGCTAATAAAACGTTTAACTAGCGAATTTTGGAACAC
ACCGGTTGACAAAAGTATAAGGAGTCTCTTTCCGTGAGTT
CCCTCTTCCTCTCACTGCACTTCAACTATGCCTTATAGCA
ACCAAGAAGCTAGAAAATGCCAACTATTAAAAAGATAACC
TCTTTGGAAGCAAATAAAACGGAGATTATCTTGGGATCTA
TTTCACAAATTTACGGCTAATTGGAATGAACAGCGCCAAG
TAGCACTGGTCAAACTGCAGAGAGTATTAGAACTTGCTTT
ATTCCGTATATCGTACTTTAGGTCGTCAGTTTTACCACTT
CGGTACGCAAATGAAAATGAAAAGCTCATTCACAACTTAG
ACACAATTTCGCCGTTTACAAGTAGCTGAAAAGTCCATCT
ATCGAATTATGAATGATACTATTTTAAATATAGTCGTTGC
TGCACTCGTTTTCCATGTTCTTTTTATCCACACATCCGAT
GTTTTACTTACAGTTGAGCATCTCAGGGCCAGCGACAAAT
ATAAACATATTATACTCAAAATGAAGCTCGTTGAAAAGAG
GATATTTCTTAACCTCTTTTACAGTGCTTTCAACACCTTT
TCATCTGTGTGCCATGTCAGATTAAGGATGCTCAACTTTT
CGAATTATTATTACAAATTTCAAAGAAATTACTAGTCCTT
TTGTCCCCTAATGTATCCCTCATTTCATACCGTCGTTTTG
GGGTTCCAACTACGTATAGCTTTCAAGTGTGGTTTTACGG
TAAGAACAACCCCCATCGGTTAGTGCGGAATACTTTCCTA
TTCTCATCGAGAGCCGAGCCATACACCTAAGGTGGACAGA
AAGCTAAAATTCCAAAACAGAAAAATCTAACATCTTTGCT
CCCTTACAAGTAGGAACGCTAGCGTATCAACCCATCTCCA
GATTTGCCCAGCATTTCTGTAGAACACCCAATGCGAATGA
AGACTAATGAATATTGTAAAGACAAAAAATAGGAAAAGTT
TAATTAGTGATGGTTCTCACCACCCCAAAACGGTCACTTG
CATGCATTGAGGACATGCACCTGCAGTACTTGTTTTTCTC
GAATGTTTTTTACCATCTCTTTTTTCCTTATCTGAGCTGC
TGACGCAGACGGACATTGTTTCATATTTCGAAAGCTGTGC
GGGAAAACGGACCCTAACACGAATGTGAATGCGCTAATCG
GTATTTCCACCACATGAAACCTGCTACTTTTTCAGTCCTC
TTCGTATGCATTTCCCAAAATTCATTCGTAGCCTTGTCAA
CTTAGACTCAGTTCCACGGCGTGCAGGACGGGGTATTATG
AATAAAAGGATCCACGGGTGAGATTTGTTTTATGTTTTAG
GTATGGAGTTTTGTACCACAAAACTTTAGGAATACCGGAT
TGTGTGCCTACGCCAGCCCCAGAGTATGTTCTCACAGCTG
TAATTCCTAGTGATCTTTTCCTGACTCCAATAGGAACGCC
GGTAGGCAAATTAAACTTTCGCGGCAGGAAAAAAAAGGCT
TTTTTCTTTTTTGCCTTTCAGTTTCTCGGAATGTGGCATT
ACATAAGCATAATCCTTTTGGGTGTGCCTGGAAAGTTCAA
ATTAAGGTTTTTTTCTTCTGTTTTCTTAACAAGAAAATGT
CGCCCAAAGAGTTTCGGCCGTTATTTTCCTATCGAGTGGG
TCCTTTTTGTCTTTAGTCCTTCTCTGGGGCTAGCGATCAC
TGCAAAATTAGGCTTTACTGGTACGAGTTAACTTTTTTTC
TTTTTTTTGTCATCCTTTTCTTTGGGGCTAAGAATGGACT
TCCCTTTTCTTTTTCTTTGTTGCGACAGTGGCTTCAAAGA
ACTGCTGATTGCTCAAGGCAATCAGTCCGAGCGTTTAGAA
GGTGATTGTAGGCAGAAATTAACTTTGCGGTAAAAGAATG
ACATTCTTTCTTAAAAGAAAAATTAGCTTTTTTTTGTCAG
GCATTGCACAAACTTTTTTATTTCTGCCTATACTCTTAAA
CAGATCAGTCATTCATGTTGTCTTTTTAACGGTCGTACTG
GGACATCGCATACCTTGGGATTCCGTAATTAGGTGCAACA
ATACGGGCACAACTCATTCTGCGGTATCTTCACGGACAGA
ACTTCTATTGCCTATCGGTGGTGTGATTAACAATTGGAAG
CGCAGAGCTTGGAATGGATTTTCAATTCAATGGATTTGGA
GGTATTCGTTTGTTTACTAATATTTACTTTGAGGACATTG
CCCAACCCTAAAAGTGCCTGCTCAAGAATAGAATAACATT
ATGATACGTTTTCTTGACCGCTGAGCAATTTAAAGCAACT
ATTAGGGTACGATTGTTTCTAGAGAAATGTGGGTCATCTT
TTTAGGTCCGTTCTCTTCTGATGAGGTAACCTTTACAAAA
ATGTCATAGAGTTACCAATTGGGATTCAAGGCATCATCGC
AATATACTTCGTTCTTTTACGGAGAAATTAAGCTCTTTCT
ACTTTGAATTAACTGTTAGACTTGTCTTATCTGAGGAATG
TCCGTGTTCGAATTAAATAAAAAATTAGGGCAGTTTTATT
TACCTTAACAAATATGTTCAAGCATTTACGTTACTGCGCT
CTCTTCTAGTTCAAGAACGGATAACTCATAGACTTACCAG
TACAAATTGTTGAAGGGTTCCCAATTGATAAAAAGGATCT
CTTGCTTCCTAAAATAAACGTATAAAAAGCACCCTATTCA
TCAGTTATTATCCCTCGTCATGTTGTGGTTCTAATTAAAA
TATACTTTTGTAGGCCTCAAAAATCCATATACGCACACTA
TGCAAAGACCATTTCTACTCGCTTATTTGGTCCTTTCGCT
TCTATTTAACTCGGCTTTGGGTTTTCCAACTGCACTAGTT
CCAAGAGGATCCTCCGAAGGAACTAGCTGTAATTCTATCG
TTAATGGCTGTCCCAACTTAGACTTCAATTGGCACATGGA
CCAGCAAAATATCATGCAGTATACTTTGGATGTGACTTCC
GTTTCTTGGGTTCAAGACAACACATACCAAATCACTATTC
ATGTCAAAGGTAAAGAAAATATTGACCTGAAGTATCTATG
GTCTTTGAAAATCATTGGTGTCACTGGTCCAAAAGGTACC
GTCCAACTATACGGTTACAACGAAAATACCTATTTGATTG
ACAACCCAACTGATTTCACAGCCACTTTTGAAGTTTATGC
CACACAAGATGTCAACAGCTGTCAGGTGTGGATGCCTAAC
TTCCAAATTCAATTCGAGTATTTGCAAGGTAGTGCCGCTC
AATATGCAAGCTCCTGGCAATGGGGAACTACATCTTTTGA
TTTGTCTACTGGTTGTAACAACTATGACAATCAAGGCCAC
TCTCAAACGGATTTCCCAGGCTTCTATTGGAACATAGATT
GTGACAATAATTGTGGCGGTACGAAGTCATCTACCACTAC
ATCTAGCACTTCCGAGTCATCTACCACTACATCTAGCACT
TCCGAGTCATCTACCACTACATCTAGCACTTCCGAGTCAT
CTACCACTACATCTAGCACTTCCGAGTCATCTACATCATC
ATCAACCACCGCTCCTGCTACACCAACCACTACCTCATGC
ACTAAGGAAAAGCCTACACCCCCAACCACTACCTCATGCA
CAAAGGAAAAGCCTACACCTCCTCATCACGACACCACTCC
ATGTACAAAGAAGAAAACTACCACATCTAAGACATGCACT
AAGAAGACTACTACTCCAGTACCAACCCCATCAAGCTCTA
CTACTGAAAGTTCTTCTGCTCCAGTACCAACTCCATCCAG
CTCTACTACTGAAAGCTCTTCTGCTCCAGTAACCAGCTCT
ACCACTGAAAGCTCTTCTGCTCCAGTACCAACCCCATCAA
GCTCTACTACTGAAAGCTCTTCTGCTCCAGTAACCAGCTC
TACCACTGAAAGCTCTTCTGCTCCAGTAACCAGCTCTACC
ACTGAAAGCTCTTCTGCTCCAGTACCAACTCCATCCAGCT
CTACTACTGAAAGCTCTTCTGCTCCAGTAACCAGCTCTAC
CACTGAAAGCTCTTCTGCTCCAGTAACCAGCTCTACCACT
GAAAGCTCTTCTGCTCCAGTAACCAGCTCTACCACTGAAA
GCTCTTCTGCTCCAGTAACCAGCTCTACCACTGAAAGCTC
TTCTGCTCCAGTACCAACTCCATCCAGCTCTACTACTGAA
AGCTCTTCTGCTCCAGTAACCAGCTCTACCACTGAAAGCT
CTTCTGCTCCAGTACCAACTCCATCCAGCTCTACTACTGA
AAGCTCTTCTGCTCCAGTAACCAGCTCTACCACTGAAAGC
TCTTCTGCTCCAGTACCAACTCCATCCAGCTCTACTACTG
AAAGCTCTTCTGCTCCAGCTCCAACCCCATCAAGCTCCAC
CACTGAAAGCTCTTCTGCTCCAGTAACCAGCTCTACCACT
GAAAGCTCTTCTGCTCCAGTACCAACTCCATCCAGCTCTA
CTACTGAAAGCTCTTCTACTCCAGTAACCAGCTCCACCAC
TGAAAGCTCTTCTGCTCCAGTGCCAACTCCATCAAGCTCT
ACTACTGAAAGCTCTTCTGCTCCAGTACCAACTCCATCAA
GCTCTACTACTGAAAGCTCTTCTGCTCCAGCTCCAACCCC
ATCAAGCTCTACTACTGAAAGCTCTTCTGCTCCAGTAACC
AGCTCTACCACTGAAAGCTCTTCTGCTCCAGTACCAACTC
CATCCAGCTCTACTACTGAAAGCTCTTCTGCTCCAGTACC
AACCCCATCCAGCTCTACTACTGAAAGCTCTTCTGCTCCA
GTACCAACTCCATCCAGCTCTACTACTGAAAGCTCTTCTG
CTCCAGTAACCAGCTCTACCACTGAAAGCTCTTCTGCTCC
AGTAACCAGCTCTACCACTGAAAGCTCTTCTGCTCCAGTA
CCAACTCCATCCAGCTCTACTACTGAAAGCTCTTCTGCTC
CAGTACCAACTCCATCCAGCTCTACTACTGAAAGCTCTTC
TGCTCCAGTACCAACTCCATCCAGCTCTACTACTGAAAGC
TCTTCTGCTCCAGTAACCAGCTCTACCACTGAAAGCTCTT
CTGCTCCAGTACCAACTCCATCCAGCTCTACTACTGAAAG
CTCTTCTGCTCCAGTGCCAACTCCATCCAGCTCTACTACC
GAAAGCTCTTCTGCTCCAGTACCAACCCCATCAAGCTCTA
CTACTGAAAGCTCTGTAGCACCAGTACCAACCCCATCTTC
CTCTAGCAACATCACTTCCTCCGCTCCATCTTCAACCCCA
TTCAGCTCTAGCACTGAAAGCTCTTCTGTTCCAGTACCAA
CCCCATCAAGCTCTACTACTGAAAGCTCTTCTGCTCCAGT
ATCCAGCTCCACCACTGAAAGCTCTGTAGCACCAGTACCA
ACCCCATCTTCCTCTAGCAACATCACTTCCTCCGCTCCAT
CTTCAATTCCATTCAGCTCTACTACTGAAAGCTTTTCTAC
TGGCACTACTGTCACTCCATCATCATCCAAATACCCTGGC
AGTCAAACAGAAACCTCTGTTTCTTCTACAACCGAAACTA
CCATTGTTCCAACTAAAACTACGACTTCTGTCACTACACC
ATCAACAACCACTATTACCACTACGGTTTGCTCTACAGGA
ACAAACTCTGCCGGTGAAACTACCTCTGGATGCTCTCCAA
AGACCGTTACAACTACTGTTCCAACTACAACTACGACTTC
TGTCACTACATCATCAACAACCACTATTACTACTACAGTT
TGCTCTACAGGAACAAACTCTGCCGGTGAAACTACCTCTG
GATGCTCTCCAAAGACCATTACAACTACTGTTCCATGTTC
AACCAGTCCAAGCGAAACCGCCTCGGAATCAACAACCACT
TCACCTACCACACCTGTAACTACAGTTGTCTCAACCACCG
TCGTTACTACTGAGTATTCTACTAGTACAAAACCAGGTGG
TGAAATTACAACTACATTTGTCACCAAAAACATTCCAACC
ACTTACCTAACCACAATTGCTCCAACTCCATCAGTCACTA
CGGTTACCAATTTCACCCCAACCACTATTACTACTACGGT
TTGCTCTACAGGTACAAACTCTGCCGGTGAAACTACCTCT
GGATGCTCTCCAAAGACTGTCACAACCACTGTTCCTTGTT
CAACTGGTACTGGCGAATACACTACTGAAGCTACCACCCT
TGTTACAACAGCTGTCACAACCACCGTTGTTACCACTGAA
TCCTCTACGGGTACTAACTCCGCTGGTAAGACGACAACTG
GTTACACAACAAAGTCTGTACCAACCACCTATGTAACCAC
TTTGGCTCCAAGTGCACCAGTAACTCCTGCCACTAATGCC
GTACCAACTACAATAACCACTACTGAATGTTCTGCTGCTA
CAAACGCTGCCGGTGAAACTACATCTGTATGCTCTGCTAA
GACTATCGTAAGTTCTGCAAGCGCAGGCGAAAACACTGCA
CCTTCGGCTACCACCCCTGTCACGACGGCTATTCCAACCA
CAGTTATTACCACTGAGTCATCTGTTGGTACTAACTCCGC
TGGCGAAACAACAACTGGTTACACAACCAAGTCCATCCCA
ACCACTTACATAACCACTTTGATTCCAGGTTCAAATGGTG
CCAAGAATTACGAAACTGTGGCCACAGCAACCAACCCTAT
TTCAATCAAGACTACATCCCAACTAGCTACAACAGCTTCT
GCTTCTAGCGTGGCTCCCGTTGTCACATCTCCATCTCTAA
CTGGTCCACTACAATCTGCTTCTGGTTCTGCAGTCGCTAC
ATACTCTGTTCCTTCTATCTCGAGTACTTACCAAGGTGCT
GCTAATATCAAGGTTCTTGGAAACTTTATGTGGTTGCTAC
TCGCTCTTCCAGTTGTATTCTAATGATACAATTCCAACAT
GTTCGTTTCTTCATTACGATGTTTTCATTCTTAAATTAAG
ATATTATTTCGATACCCTCTTTACTTTCTTCCACCATTCT
GTTTTCGCTGCCATAATTTTGTAAGGCAGAAAACTACCCG
TAGAATACATATTCATTTACATATTTTTTAGTTCTTCAAA
AATTATCTTTTACCTTTTTTTACTTTATTTTACCATTTTT
CTTCTAGCCCTATTTTGACCATCTGATAGCTTATTCAAGA
ACAAGTACCGGTAGTATTGGCACCGCGCCACTTTTCCCTC
TCGCTTTTTTTTTTTTTCTTTTTGCCAAGCGCCTGCACGT
TCTTTTGTCTGGAGTCTTGGAAAATGATAACCACCAAAAA
TCATCCCACGGACGGCTTGAGTAAAAATGTTTTTCCGCGA
GACGGAAAGAGACGTAACAACCTTACATTTTTCCTAAAAG
ATTAATAAACCTGATATTGCCTTGGCACAACTAATAATCT
TCGACCAGGCTTTGATGAATAAGAGGATCTTTACAGGCAC
CTTTGCTCTTTGAACAAAGAATATTTCCTTCTTTCTATGT
GAGTTTACTGGAGTAATGCTTATATTATTCGCGTCCCCCC
ACGCTAACCTTAATGTGCCTAGATATCATGGGTTATTTAA
TGACAAGTCCGCTAGTGTCATCAACCCACTCTGTCTTTCA
TTTAAGATTCGCGAGATAGAACGACATCTTCAATTTAAAC
TTTTTAGGTGACGTTTCTCTTCTTTATTTCCTAAACAGAG
CACCGAGACTTACGATTTTGGCGGGCCAACCTTAAAAAAA
AGCTAAAAAAGTTAAATTTTGACATGAAGTCTCGTTAGAA
ATTCTTGAGGACGATGTAGATTTCCACGATTGATCCTCTC
TTCAGGGCCGATTGTCTTCGCTCAGAAAATTCCGGAGTAG
AAAAAACAACGTTGCCTGTTCTGATTGACCAAGGCTTCTG
TACGAAAAGGGGTCTTCCTTTTTCGTACAGAAGATATTAC
TAATTTCGGTCCGAAATTCTAGTGCTCTTCGGACTGTATT
CACGAAAAAAGCCTCTTTTTCTGAGAATGAACAGAAAAAA
GGATGCGGCAAGATCCGGTAAGAAAGAGGTAGTTCCCCGC
GTGCACTAACTACCCCGGTATATTTTGCTTATGTAAGCAT
ATTTAGATAATAAATAGATATAGAAGAAAAAAGGGGCCCG
CCTTTTTATCTTAGAAGATCACAGAGTTCTTAGCAGTTGA
TTTTCACAGTATGGGGTCAAATTTCACATCAAAAATACCT
TAAAGGGGAAATAATTCGAAACATCTTTCCTTCCTTTGTA
ATGCAGATGACATGAAGTAATCGGAAGAAACTTTAATTGT
CATGCCACTCTCTCACTGTCCTTCTAACGCTACAGTAGCG
TTGATCTCTATGTTACAGGCTCTAATTAATTTTTTATTAA
TGTTTTATTTTTATTGTTGCGATGGCAATGAGTACACGTC
CTAATAAGAAATAAGGTTAGAGCCTGAAATTCGTAAGGAC
ATTAGAAAAAAAAAATAATAAAGGAAAAAAAAGAAATGTC
CCCGATGTCCGAAATGGATCGTTATGCCGTATTACCGGTC
CAGATTTACCTACTTCCCCTAAACGTATTACAATAAGTGC
CGGGTCCTTCTTACTAGAGGTTAAAGAGGGTATCGCTGTC
GGCGATTGATGGTACATATCTCTTATAACAGAATGGTTTG
AAAAATCCGAAGGATGAAAATAACATACCATGTCAATTTT
TATTGCGTAATTGCGAGATAGAATGTTGCCGATTGAAATC
GACCACTCTCATACATTGGCAACTCAATATAGTACGCCAA
GAATTGAGGAAGTTTCCTGAAATGACATACTTGATTTACA
CGGTTAAGAAAGAGTTTCCACTTTTCTAACCGCGTAAATC
AAATGAGGGTACAGACCACAGTGACTTTCTATTTCCGGTA
TTTACAGCACTGACATATGTGAGGCTTATCGCAAAACTGT
TTACAGCTGCAGAGCAGCAAAGAAGTTGACACAAGGATAC
GAGCGAATTAGGGTGGGCGCTTATACTTAGTTTGAAACAC
AGAGGGAGGATACTGACCTAAAATGGAAAAACGTACACCC
GTTGATCAGGATTATCTGTAATGAAAAACACAGGACTAAG
TCGAATAGCTTTTTTCAGATGAGTCTCGCCGTTAAAATTG
CCAGTGTAACGTAAACAAGAGACTGTTTCAGATTGAGAAA
ATTTTCTTTTCTTTTCTTTTCTTTTCCGAAGGCCTCCCAC
CATTGAACGTGATTATGACTTCCAATAATCAGAGGATGAC
TTAAAAACCCCTTGATAAGATCTATTATTTTCGCGATATG
CCAAAGACAACCGCCCTTCTTTTTTTTTTTTTTTTTTTTT
TTTTTTTTGTTGGGAAAACTTCGTGTAAAAGGGTTAGGCT
GAGATTTATCTAGAGACGCTAGCCTTCGAAATTCTCCATT
TACTTTGAAGCATTGCCATCGCACTAGATGACCTTGTTTA
TTCTGAGGTGCCAAGAGTTAAAATTTCTTCGAGGTCTCCT
TTTCAACGTTAGGTCTACGTAATGGACGAAGAAAGTGTCA
AGAAGCTAATAACCCTCCGCAGTTCGTTGCCACATTCAAT
AAAGGAAATTCCGTTCCTATTGAAACAAAAGCTCTTGGTA
CGCGCGCAGAGAGTCTGGATCGAACCTGACGGAGATATAT
GTCAGATCGACGTGACATGTAACATTAGAAATCTGCGTAG
CGTTATTGATAGATCTCATTCTAGGCCTTCCACGAACCTT
CCGGGCGGAGAATAATATCCGCAGAACATGATGCTAAAAG
CCAGCTAGCGAGAAAAGAGGCAACAATAGAAAAATGCGCG
CGCCCTTCTAAACTACGTCAGCGCTATACGTAACTAGGGA
GCCCAGAGAAACGCCTATAAGATTTCGTGGTAGCCACCGA
TCTGTCATTCGAGATCTCTGACGCTCTTCTGAAACATTCT
CCTTTTTATCTACAGAAAACTCAAAGGGTCCTCCACTTGT
ATAGTTTCACAGTTTAACTTCAGCACCGTGTTATATCCTT
TGCATAACGCAACGCAATTGTGACAGCCTCTCGTTCAGAC
CCTACTTTAACAAGCTCGCTAAAAAGGAAGCGCAAGAGTT
TGTAATTTGCCTCTTGCGTCTGCTTTATTCTATTCGCAGT
TTGATCGCACTAAAATATAGCTCCGAGAGTATGTATGGAG
GTCTGTTAAAGAGATTGTTCTGGCCTGAGTTTTAATTCAT
CAAGGTTAGATACGGAGGACTGAACTCTCCACGAATAACC
AGCCTTTCTTTATATCTATTTTGGAGAAAAGTCGTACTGT
CATCAGTTCGAGGATGGTTGCTGCGCTTTATGATTCATCT
ACCTGTTCCAGACTGCTCACCAAATCCTCGTTTTTCAGTT
TGTCACTACGGTAGTGTTCGTACAGCCGTAAAGGAGACCA
GTATGGAAGGAGATTTGCTTGCGCCAAAGCTTCTTTTGCG
TAACGTCTAACTACAGCTAGATTCTCAAAAATTCGTGTTC
AACTCAGAAGAGGAAAGCAATTTAAAAATGAAATTTGCGG
GGATCCCATTATCTCTATTGTTTAGCACATTAGGATCTCA
TCCGCCAATACTAGAATTTGACACGACTTTCAAAAGGAAA
GATCTAAATTATGGTATCATGTTAATAATCAGTACGCATA
TTCGCATTTAGATTTAAATGGTTTGCGTCCAGTTTTTCTT
ATGTACGATCTATTTTACGTTATAATAACGGTTCTACCAT
TACATTTACATAGTAGACAGGCTGCCACTCCTCTGCGTCA
AAAATAATATGCCTAGTGATTATACTTCCCATTACCCAGT
AATACTTATCAAAAAAAAAAAAAAAAAATTGCAGGAATGT
ATAGGCATAGTAAGCGGTACCTTGAGATAATGTCCACCGC
TTCAGCTCAATTCGTCGGAAACTAACGTCTCAAAATATGG
CGGCGAGAACACCAAAGGCGGGGTGTCCAAAACGCTTTTG
CACTCTGCGGCCAATGTCCATGAACTAATTCTTTACACAT
AACCACAGTAATAAACTTGCAAAGAAAAAAGCAATGTCAC
TCCTTTCATGTGCGTTCTTTTGACGTTACAAAAGTTGAGC
TGTTCAATGACGTATTTATAAGTATTAAGAAGTTCTCTCT
CTTCAGTGGATGATGGACCGGATGTCGATACATGATTTGT
CGATATTAGTACAATTACTACAGAGCCCATTGGGGTTATC
TTTATTATTGCACTCTGCATGTGGCATCGACATATCCTTC
TGTTCTGTGGCCACACCGTCGTCACTTTTACGGTGATCTG
TTTCCAGTTCTTTACAAACGCAAGTAGTGTTGTCGTTACA
AAAGCCGCATTTGACAGAGCTAGGCAGTTCTGTCGAGTGC
TGGTGGCGCTTGATAGCGGTATTGTACTTAATAGGTATCG
CCTTCATTGGTTTGAAATTCTCGATCAAATTCTGCAGGAT
AGGGTCCTGAGCAGGCACAGAGGCTTGTTTCAGAGTAAGG
GTCTCCAATTTCTGTTTAAGGGCATGATTTTCCGATTCTT
TCGCTTGAAGTTCATTTTGGAGGCGGTTTAGTTTCGTTTC
GTAGTTTTTAACGACCTTACTCAGTGACTCTATGGTTTCC
TCCAGCACTTGCAACTTGTTGTTTTTGCGTTCTCTGTAGG
CCCTTTGGGCGTCTCTATTCTGCCGTTTTTTCTTCTGTAG
CTCCTCATCATTTTCTTCAGTTTCGTAATCTTCGTGAAGT
CGATGAACTCTTTTCCTCCGCTGAGCTGCTCTATGGGGCA
ACCTTGGAGGCAGTTTCCAATTTTTGGACACGTGGATCTT
GGACAAAGAGCGAGGTGGCTTTCCTCAGACTCCTTAGGTT
TTATCAGAGGTAGAGCCATGACTGTGATAATATGCTAGTT
ACACTGTTTATGTTGTGTGAACTTGTTGTAATATGGTTAA
CTTCACTTTCAGTGATTGATATGATAGCGACATCACTGCC
GTGCAAAAGACCATTCCATTACTGCACCTTTTGTCCTTTT
CCGTGGAATAAAAGTTCACTCGTCAGTTCCATGCATTCTG
GAAAAAATGATCTGAAAGATGCCACAGTTGTGGGGCCCGC
CCGGCCCAATAGGTAAACTAAAATACAATAGAAGGGGTAC
TGAGTGCACGTGACTTATTTTTTTTTTTTGGTTTTAGGTT
TCGCTTTTTTCACCTTTTTCTACTTTCTAACACCACAGTT
TTGGGCGGGAAGCGGAAACGCCATAGTTGTAGGTCACTGG
CGTGAGTCAAGGCCGGGCAGCCAATGACTAAGAACACGAG
GTAACTTGAATTTAACTATTTATAACCAGTGGTAGTTACG
AAGACAAATTGTTTTGTTCGTCAATATGAGTGCGAAACAA
GGGTGGGAAAAGAAATCAACAAACATTGACATTGCAAGCA
GGAAGGGTATGAACGTGAACAATCTTTCGGAACATCTACA
GAACCTGATATCAAGCGATTCAGAGCTGGGCTCGCGCTTG
CTATCATTGCTGCTGGTTAGCAGTGGCAACGCGGAGGAGC
TCATTAGCATGATAAATAATGGCCAGGATGTCTCGCAGTT
TAAGAAGCTCCGCGAGCCGAGAAAGGGGAAGGTTGCCGCA
ACAACAGCAGTTGTTGTAAAAGAAGAGAAGCTCCCGTGAG
CACTTCTAACGAACTGGATAAGATTAAGCAAGAGCGGAGA
AGAAAGAACACAGAGGCGTCGCAGCGGTTCCGCATTCGCA
AGAAACAAAAGAATTTTGAGAACATGAATAAGCTGCAGAA
CTTAAACACGCAAATCAACAAACTTCGCGATCGTATAGAG
CAATTGAACAAGGAAAATGAGTTTTGGAAAGCAAAGCTCA
ATGACATTAACGAGATTAAGTCTTTGAAATTGTTGAATGA
CATTAAGAGACGGAACATGGGCAGGTAGCCCGCGAAACGT
GCGGGCCTGATGTCTTGTTTTTCCTCTCCAACTTCGATTT
TTCGATTTTTCCGTTTCTTTACCTAGCATATATATACACA
CATCTATCTACATATAAATATATATATATGTATATTTATT
ATTTATAGCATTGCGCGTGAGACAAAAGCGAGATCTTTTC
GTCCCACTCCGCATTGATCAAGGACCGTTTATATTCCACA
GACTCTATCTCGCTGGGAGAGCACCATCCTATAGTACGAA
AGTTTGTAATAACTCGAGCGTACTGAGCGTCTTCCAGTTG
TTGTTGGCGGCGTAAAGACTGCGCGGCTGCAGATGTGACG
ATAAATCTCTCGGAATCTGGGCGGCTAGCGGGACATACTG
AATGCGTATGTTTGTCTCTGGGCATACTGTTCCTTCGAAA
GAAAATACTCGAGGCTTTGGCAAGAAAACTGAGTTTTTCT
TGTTCTGCCGGAACGCTAAGGCTTCCAGTTATGTCTTCGC
GGCCAGATTTTCCTTGGTGTAAGATTGCAGATATTGCGCT
CACAGAACTACGGTGCCGCCGACTTTGAACGCGCGGGCTG
GACGATGATGACGATGACATATCTAGAGCCTTGGATAGGT
CTCGCGACATGGAACTGTCGTCGTCGTCTTCATCATCGTC
GTCGTCGTCGTTCCTTGAGGCGTCTTCGACTAATGACGGA
GCATGGATGGCGCCTGCGCCATCTCGCGATAGTGTCATGT
ACTTGTGAAAAGCCGCCGAATCGTCATCCACATCATCATG
TGGACCGAGCAACGAGGGCAGCAGACCATCTATAGAACTT
CCTCGCGAACACGGTCCTGGCTCTACACCTGGTCCTTGTT
CATCATGAGTCAAAGTTTCCGTAGCAGTCACATCAACTGG
TAGTCCGACGCCTAGCAAACACCTCGTGCCACTCATTACC
GACCACAACACCTCCTTGCGGTGTTTATCCGCTATGCTGG
CAAGACGGAATCCTACATTACCTTCTTCAAACGGGCGTCT
CGTTTTTTCCCTGTGTTTTATGTCGTAGTTTTCCCTCAAA
ATACAGGCACGTACCCCATGTATAGGGGCAAGGGGGTGGG
GGTCGGCTCTTAAAGAAAATCTGGAAACTCCGCATTTTTG
TCCTGCTCAAAACATTGGTCCAAAACCCTACCAATAACCC
TAAGAATTTAGTAGATTACCCTCCCGCTCCGAGTAGGTCC
TGTAATTAGGATCGGCGCCAATATTAAAACGTTTAACGGT
ACCGCACCCACACATTACCGAAAGCGCTCCGTCGGATGTG
ATTTCCAGTTTTTTTGGGGTCCATAACAACCGATGGCATT
TTTTACAAATTGTTCTCTTTATCGTAGGAAGCAGTGATGT
CTTGGTTTTCTTACTAATTAGGTCCATTGATTTGATATAA
TTGCGTGCCAAAGGCGTATGTGCGTCTGTTCTTGCTTTCT
GTCTTGCTCTTGTTTGGTAAGCGGATATTTGGTAGAGGTA
GTTTAATCTATGGAAATGGTCCTGGTTCGCAATCGTCCTT
GGTGGCGGTACTAGCAGAGTACCATTTTCGTCGATCTCAG
GTTTCATCTTTCCTCCGTGTGCTTTCTTGCCCATCTTTTT
GCTTGTCTTTTCTCTGTCGGCGATGTGGGAAGGACAGTAG
AAGAACCACGTATTGTTTTATTTTCTGTTCATCTTTTTTT
CCGTTCTTTTCATTTTGGTAATTTTTTTCTTTTCCTTTCT
TGAATTTATTCGGCGATATTCAGTAGAGGAGTGATCTCTG
TAGCGTCATCCCCGTCTGCCTGTTGAGGAATCGACTTGTC
ATGATTCTTGAGTACTATGAGTTCCGGTCCGGTTGCATCC
ATGTGCCAGGTATTAAGTTTGAGAATGTTGAGTGCGCCCT
CTTCTTCTGCATTCAACTCCTTGACAATAAGTTTCACGTT
CTGAAGACTCGAGCTCAGTGAGCCGTTTATTATTACAATC
TGGCAGAAAAGTAATAAAATATCGAGTAGTACCAGAAGTA
GCTTGCTAGGAAACGCTGTGGGTACCGGACAAGTAAATTC
CCTTATCAAAAGCATTATCACAAATCCGTACGGTTTGGAA
CATATGTCTCTCGATACGTCTAGCCTAATGTGGTATACTA
TACAGTACGCTGTTTCTAGAAGTATTAGGCCTTGGTAATA
TCGTATGGCTTTGTTTATTATCATTCTTACAATAGGTGTT
TCTAACCCTCTGATGGCAAGACTTTCATCATCTTCCTGAT
CATTGTCGCGGCCCACCTCTAAATAGTTCTTCTTCAGGTA
CCTGAGTGTCAATTCCTGAATGAAATCACAGAGCGATGAA
ATTATCCACCCCAGGAGGATCAAGAATAATGATCCATCTT
TGATAAACCTCAAGTACAGGCAGCAATAAACGAATTTCTG
CAAATTCGCTATCACTGACCTTTGTCGTCCATTGTCATCT
TCCAAATGCAACATTTCCTTCCGATGCCCTGCTCCTTTCC
CTTTCTGTATTAGCTTGTCATCTAAGCCTTCGTCATTGAA
GTATCCCTTCCCTTTCTTTCCCTGGAGAAAAGCCATATGA
GAAGTTTATATTACCCGGTTTAAAGTTTGTTTTTTTTTTT
CTACCACTAGAATGCTCTCTATAGTACCCATGATGCATTA
GTTGAACACTAGCAGGTCAGGTTTTGTACCCTCCCGAATT
ATGGCTATCTCCTCAATTGCGATGACATTGTCAATATGAA
ACTAAGTTGTCAATTATCCTAGTTTGCGGCCACCTATGCC
CCTTGTTGAAAATGGTACGCCTTTCAGAGATACTTGAATC
TTAGGCACTTTTGGCGTAAGATTCTTGACGTTTTCTTTTC
TTTTCAAACCTGAAAAGTGTTTGCATTTCTCTTTCAATTT
TATTTCAAAAAAAAAGAAAAAAAGGGTCCGTTTTATTATT
TCTTGGCATTGGACCCTTTTTTTCCTTGGTGCGGTTACCG
CCGCCGCGCACATCCATGTGTCAAGATTTTTGTGCCATGG
AAAGGGCCATCGAGTTTCATCATGAATTTAGATAGCGCCA
GGCTAGTCTTTCACATGTAAGTCCGTGAAACCACATAAAC
ATTTTACTCTTTAACTGCTCAAAAGCTGGCACTTTCTGTT
CCTAGCTAGAAACATAACATTACAGGGTCGCTATGTCCAC
TAAGTTGCCTATTGTGATTTCAAACGGAACAGCCTTCAAA
AAAGTCCCCGTTCAATTGCTGTTGAATAGCGGATCAGAGG
CACAACATGGCCTCCCTAGGAACGCTGACTCTCAGCCTGC
TCGACCAAGAACGGGCATTACTAGGACATGTGGGCAATGT
GGAGAGATTAAGACTTCATTACAATGGAGGGAGGGCCCTA
ACGGTGCTGCTTGCCTGTGTAATGCTTGTGGGTTGTTTTT
AGAAAATTGATTCTGCGCTTCGGTAGAGCAGCTGCTAAAA
GATACATGGAGCAAATTAAAGGTACCGGGACTAAGAGAAG
GATCCCCAAAGAACTTACCGGAACTGTCAGATTCTGACCC
ATTATACTTTTTCAGCTTTCAACCTATCGGGACAAAAAAG
ACAATGTAACGTTCAACATGTAATAATAAAATCGTTAACG
ACGATAATGAGCGCAGTTCTTTTAAAATAATGTGTTTTTT
TTTTTACATTTTCCTTTGTCGAATATATAAAGTTTCTTCT
TCTGTATGTAAAAGTATTTTTATTTTATGTTATTGAATTT
GTTTTTTTGTTATTTATGTATACGCGACTATCTATCAGTT
TGGTACCTCGAACACCAGAGATACACCTTCATCACCTGCA
GTTATTACTTTTCTCTTCTGCTCGGTGCCGGTATTTGCCA
CAGGATGCAGTAATATAAAATCAAGAACCCCCATATTATG
GCCCACACAAACAAACTTCTCTTGGCCAGTTCTTGCATTA
AACTGGTAAACCTTACCATTGATACACGATGCGAATAAGT
CATCATTATCAAACATAAGTTTTGTAACAGAATCTTCGAG
AACAAACTTGTGTCTTACTCTCCATGCACTTGTATCATAT
AAGAGTATTTCACCGCAGACAAGGCCAATGGCCATAAGGG
AGAATTTGGATGACCAAGAAATGGATTCAATGGAGGCATC
TAATTCGTCTTGTTCTGGCTTTAGTTCAATCACTGTAGAT
AAATGTAAAATCGCACCGCCATTGTTACAATTAATTACTG
CCAGAAGACCATTGTTGGACCCACATGCCACGACACCCGA
GTTACCCTTGGTCAAAGTTTCCGGAGCTAATGATAGGGAA
ATCCATGGAGCTTCTAATCCCTTGATTTCTGCCTGTGTGA
TCTTAAATAATTGTTGGCCAGTGAAGCAATTCCATGCCAC
AATAGTGCTATCCAAAGAACAAGTGACTAATTCCAGCGTA
TTTTCACCCTTGTCGGTGTTAATGAATTCACCCATAGAGC
AATCTTGCTGGTGTACAAAACCAGACATTAACTGTTCCAA
AGAACCATCCTGCTCATTAATCTGGTAGCACCAAACAGAT
CCATCAGTTGCACCAAACGCAAACGTCCTTGCTATAGTGG
GATGAGTTTTCAGCCAAACAATCTCTTCGACTTCTTGCAT
TTGCGATGCCAACTTCCACTGAGCGCCACCTTTTTGACCC
ATGTGTACAAGAACCTTCCCCGACATATCGGCAGTGACCA
AGAAGCCCCCTTCAGAAGTGAAAGAACATGAAATCACAGA
TTCGCCATAACCGGTTAGAGTGCCAGCAAACTTGGGTGGC
TGTGAATGTGATGTCCAAAGATGTGCCAAGTTATCACCCC
CACCGGTACATACTAGCGGCAGGTTAGGATGATGGCCAAT
GGCAAACACGGAGTCTGTGTGCTTATCGAAATAGGTAAGC
GAGTTGTTGGACATGTCGACCTCCAAAGCTTCCTCATCAT
CATTCATCATTTCATCATCGTCGTCATTCTCTCCTTCAAT
ATCAACGGGAACGTCTTGTTCGACCTCCACAGTGGGCACA
ATCTCCTGCTCAACTTCTTCGGTAGTTATAAACTCTTCTT
GAGGTTCCATTACGCTTAATGTGTCGCTATTTGGTGCTGT
TTTGGTCTTCAAAAGGCCTCATCTAAAGCCCATCGAATGT
ATCTCTTTAGTTATTCATAGTGAAAATTTTGCCAGAAAAA
GAAACGGCGGGCGGGTGATAATGCGGCGAGTGGGAATTTC
TTACTTAAAAATATACTTAACCAAGTATTCTCACTTAGTG
TGTTCGAAGGTACCTGGCAAAAGCAACAAACACAGGACAG
TATAGCATTATGATGGGGTTTGAATGGGGTTTTAAACCCA
GCAGTAAAATAACACAGAGTACAGTCAGTTCACAAGGCAC
AGGCAATGTAATGATTCCAACTGCTGGAGTGAAACAAAAA
AGGCGGTATGCCAACGAGGAGCAAGAAGAGGAAGAACTAC
CTCGTAACAAGAATGTGATGAAATATGGGGGCGTCTCCAA
GAGGAGGCCTCAGCCAGGATCGCTCATCAGAGGGCAGCCT
CTGCCCTTGCAACGAGGCATGGAACTAATGAACAAGAACC
AATTACAGCAGTTGTTGGTGGATTTGATGACAAAACATCC
AGAAATACAACAAAGCGTACATACGAGAGTCATCGGATTA
GACTTCAGTATACAAAAGTGTCTGGACATGTTGAAACAAA
AATCAGAAGCCGTTTACCAGAGCATACCTTACAATAGGTC
TTATGAGAGTAATAAATTAGATGACTATGCTTTCGTGAGA
ATGAAACCTCAAATTCTGGAGTTCTTAAACTGTTTGGTGG
ATTTCATACTGGATAACATTCCACCACGTTTGGAAAATTT
GCACGCATCATTAAAATTCTTAGACATTTGCACGGAATTA
GTTATCAAATTGCCCAGATTTGAATTAGCTAGTAATAATT
ACTACTACGATAAATGCATTGAACAATTGTCTCACGTATG
GTGTACGCTTATTGAACATGTTGCCCGTGACAGGATAATT
TTATTAGCAGATAATAGCTCCGTCTGGAAAAGTCATATGA
CAAGATTACAGGTATACAATGAACATTCAAATGGGTTATT
GGAACGCCCACTCCAGCTGTTCAAATCTTTAGATATGGGT
AGCCCTTCAGCAGCATCGTCATCAACATTATCACTTCAAG
AAAGTATTATTTACCACCACGATACCATGACAGCAAACGA
AAACAATAACAATAGTGGTAGCGCTGCTACTGATTCGCCC
TTTAACTAAGGATAGAATGGTTCTTTTGCTTTTTCAAATA
CATTAATATGTATATATATGTATATATAAATGTATGACTG
TGTAATGTTACATATGCAGAAGTATCCGATTTTTTTTTGA
TTTTTTCTTTTATTTCATAAATCCAGTTTTTTACTGAAAG
ATAAACTTAATCCCTTCAACAGCTGTTGAGGATTAATCAC
TTGTGAGTGGTCATCGTCCGTTTCGCTTGAGATCTTTCTC
ATTGTTTCTATGTTCAATTTATTCACTTTTGAATTTGTTA
TTTCGTTTAAGGCTAGTGAGTGCGAGTTTAATATATGCGA
CTGGTACCTTAGCTCATCGACTTTTGTTTCTAACTTTGTC
TCAACATCTGCAATCGCAAGGTCTGGCTCTTCTGTATCCG
ACAACGGTTCCAGTGGTTGTGATGAGAATGAAGTCAATTC
TTGCCATTCAAGATCTGGTCTCGAAGTGTCTAAAGTGACT
GCCCATTCTTTCACTTCATTTTTGATCGCGTTCACCTTGC
TCGTTAAAATGCTAAGATTCTTTGTGTTTTCCACGTTTTT
GCTATTAGGTAATAGTTTTTTTGGTTCTTTCGGTAGGGCT
TTTCTCCTTTCACTAAATTTACGTCTAGACCTCTGTATTT
CCGAGTAGTCCACCTCATCGTCGTCGTCGTCGTCGTCGTC
GTTTTCCTGAAACAGTTGTCGCAGTTCCGTGTCATCGTAG
TTTTCAGTATTATCCAGAATCTTCTCCTCATCTTCATCCT
CATATTTTTCCTCATCTTCCCAATCTATCGCAATATGATC
TTTTTTAAGATCATCGACAAACTCTTTATTATCACCATAG
CCAGACGTTTGGGATCCACATAATCAGTTTCTGCCTTTGT
TGATTCGAGCTTGGATTTTTTGGTCAGATGTTCAAGTTCC
CCTTCTTCCTCTTGGTTTTTAGCCTTCAACTCCAATTTAT
GCAGAGATCTCATTAAACACCAGTTGAAAAGCTGTCGTAT
TTGTAAATTTTTACCAAAAGACGCATTTCCAACCACGGTG
TAAAAATCCTCTTCAGGAATATCCTTGTGCGGAGATATAA
TAGTGCTTCCCCCATTAGCTTGAGATGCTAACATAGACAA
TCTTCTACCTCTCTGACTTCCGATTGATTTTTTCCTTTCC
CTTGTTCGTTGAATGTAGTGTGGTTGCTGAAGTTGTTGTT
GATGGAATGATCCGTACGGAAACAATTGCGGAGCTGGCAG
CAATTGTTGTGATGAAGATATATTTTGGGGAGTAGTCATA
TCGGGACCGCCTGCAGCAGTGGGTTGCGAATAAAAGGGCT
GTAATGAGGAGTTGGGCATAATCGAATGCATTGGTGATCC
AGGATATGGTATCATTGCAGGAGTTGGTGCATTCATCGGA
TGGTAGTAATAGTAATAAGGCATATATGGAGCGGGCATTG
CACTTGCATTAACATTCGCAGTCGCATTTGCAGTCGCATT
TGCAGTCGCATTTGCAGTCGCATCTCCACTATGATTGTCG
TCAGCAATTGGCGCAGAAGAATTGAAATTCTCCACTCTCT
TGGCCTTTTTTATATCTTGCAGGTTATCCAGCCTTTCGCC
CAGAGTAGGGAACCCCTGGATATGTTTATTCTTGTGTCGT
TTGAATTTCAAATCGGGGCTCAAATTCGACACGGATTGTT
TATTCTCAAAATATTCGGTCTCCTCCTCATCTTTCTGGGT
GGGCTCGTTGCTTTGTAGAGTAGCCTTGGAGTCGGATTCC
AATATTGGGATAGTTTCCATCCGCAATGGGTATACTTGTT
TGTGTGTTCTTTGATGCAGCATCGGCGGCGTACCGGAGAC
CGTTTGTGTGGGTTCCAGACTCATCCTCTACCTAAATAAA
GAAAAATTTGTGTGTGGTACAATAGAAGAGGCCCGGTTTC
ACAACTCTGCCTGGTACTTTGTGCTTTTATCAATTGGCGG
TTCTTTTGATGTTTATTTTGATTTGTTTATCATTTGTGAA
TTTTTGCTTTTACTAGAAATATATATCATTTTAAACGAAG
CCACATATAAACGCTGAACTACACTGTAATTCATCATATA
GTAAGCTGTCTTATATACTAAATTATCACTTCCAAAATGT
AATAAACGTCTTTTGGCAATGGGGTACTCTGTGGTTTGCC
CTTTGTATTATTTAAGCAATTGAAGTGAGGAATAAGCGGC
CGTTCTGCAGTATGTCTTTTCGGGAGACTCTTTCTGCTAC
AGATTTTTGTAGATTCTATATCTACTCCATATTGATACAT
GCCTTGATATTATTTGTCCGTTGACGACCATCTATAACGC
CGGGTTGTTTGGATATAAACATTTTGGTTTGGTTCTGCGC
TCTTGACTTTGATGTGCCCCTATGGCAGCTCTTCTCGGTA
TATACGTGCTGCTATGAATAGAGCGTTAAGCCAGTCATAG
TGTTTTAGTTTCACTCTTGCTGAACTCAACTTTCAAAGGC
TTACCAAAGAATCGCTCGCCGTTTAATGAAATCTGGGCCA
GACTGGCCTGGTCGATGGTTCTCATGGTGATAAAGGCTTG
GCCCCGCTGTTTCTTGAAATTCATGCTAACCTTCAGTACC
TCTCCAAACGTAGCAAAGAGCAAAAAAAGGTTTACTCGCA
GTCGTTGCATATTAATTTTTTCATTAAGCTGGCTCACGTA
CAGCGTATTTTTAGCTTCCGTTACTGGTTCAGCCACAGTG
TGATGAGTATCGCGATCAATCCTCTGCTTTTTCCTTGCTG
GTTCAACCATTACTATATCCTACGTGTGAATGATGCGTGA
GTTTCGAAACAGTTGCTCGGTCAGTGCCCTTTGCCACTTT
TACCTATTGTTTTCTTTCAGTTGAAAAGTTTCATAACGCC
AAAAAGATAAAAAATTAATCAAAAATACTTTGAAGCTGAA
GAGAAAAGCGTGCCATAATACTAGCAAAAATTAGTTTTAG
CAACTCAAAAACTGTTTTATAAACATCATGACCAATTCAG
TAAAGACTAATGGGCCAAGCTCCTCAGACATGGAGTACTA
CTATAAGTCGCTCTATCCATTCAAACACATTTTCAACTGG
CTGAATCATTCGCCCAAACCTTCTAGGGATATGATTAACA
GAGAATTCGCTATGGCGTTCAGGTCAGGTGCTTACAAAGG
TATAATTCTTTTAACTCTGTGCAAGATTTCAAAGCACAAA
TAGAAAAAGCCAACCCAGACAGATTTGAAATCGGTGCCAT
ATATAACAAACCGCCAAGAGAACGTGATACTCTATTAAAA
AGCGAATTGAAAGCTTTAGAGAAGGAGTTGGTGTTTGATA
TTGATATGGATGATTACGATGCCTTCAGAACGTGTTGCTC
CGGAGCCCAAGTTTGCTCTAAGTGCTGGAAATTTATATCT
TTGGCAATGAAAATTACGAACACGGCCCTAAGAGAGGATT
TTGGTTATAAGGACTTCATCTGGGTATTTTCAGGTAGACG
TGGTGCTCATTGTTGGGTAAGCGACAAACGGGCACGGGCT
TTGACGGATGTACAACGAAGAAACGTTTTAGATTATGTCA
ACGTGATTAGAGACAGAAATACTGACAAGCGATTGGCTTT
GAAGAGGCCTTATCACCCTCATCTTGCTCGTTCTTTGGAG
CAATTGAAACCTTTCTTTGTCAGCATTATGCTCGAAGAGC
AAAATCCTTGGGAAGATGACCAACATGCTATCCAAACTTT
ATTGCCTGCATTATATGATAAACAATTGATTGATTCATTA
AAGAAGTATTGGCTGGACAATCCAAGGAGGTCAAGCAAAG
AGAAGTGGAATGATATAGATCAGATAGCTACATCGCTCTT
CAAAGGCCCCAAGCAAGACTCTCACATAATTAAGTTACGT
GAATGTAAGGAAGATCTCGTATTGATGACTCTTTATCCGA
AGCTGGATGTGGAAGTTACAAAGCAAACAATTCATTTGTT
AAAGGCCCCTTTTGTATTCATCCTGCTACGGGGAATGTCT
GTGTGCCTATTGATGAATCCTTTGCACCTGAAAAAGCACC
TAAGCTAATTGATCTTCAAACAGAAATGGAGAAAAATAAT
GATGTTTCATTAACAGCTTTACAACCTTTTATCAATCAGT
TCCAAGCATATGTGAGTTCTCTTTTGAAAAATGAACTGGG
TTCAGTGAAAAGAGAACGTGAAGATGATGATGAACCGGCT
TCTTTAGATTTCTGATGGTGAAATCTTTTGTAACAATAAA
AGGGTGTATATATATATATATGACTACTATAGCTTTTGGT
TCAATTTTTGTTTAGCTGATAACGCATTCCGCTGGTAAGT
CATTCGAAGTGTCACTTCCAGGGGTGTTGGGCCTTGACTT
CGATTTTGCGCAAATTTCAATGAACTGATGGCCAGGCTCG
TGAAACCATTCAAGAACCTGGTAGTCAGTGTTATAGGTAT
AATGACCTGATGATGAACGAATTGACAACCGGCTTGGTGT
AAAATGGTGCCGTGGTATAAAAATATATGTAGGGACAGTT
ATCTGTTCAGGTGTCGTTTTACCAACTAATTTCAAAAGGT
AGGATTTATTACATAAGTTAAACTCAGCAAACTCAAATCT
TCCGTGAATTTGTATGGGGAATGGTCTCATTATAGCATCA
AGAGCTCTGAACCCTGACAAGTCGCTCTTTAAAGTGCACG
AGGGACTATCCAAATCTAAATGATTATCTGGTTTTATGAA
ACTTGGTGGTTGTGAAGAACCCGATTTAGATGTAGAAGTG
GATACCGAAGCCACAGTAGAGGCTGGAGATGGCTCAGGAG
TAGGAGTTTTTGCTCGGGTATCGTGATAGAGTGGTTTGTC
ATCCGGGGACCAAATCGAAAAATCTTCATTGTTCCAATTG
TCACCCCATATATGTGAATTAATACTGCAATAACACCATA
AGGTGTACGAAAGATTACTTCCTTCTAATGCAAATCCAAG
AGCATCCAATGCAGCGGTCTGTGAAGAATAGTCATTTGTA
ATATATGCTTTCTTGTCGTCCATGTCAAATGGAATACCAA
TTTCGGTGAAGAATACAGGTACTTTTTTTCCAAGCATGGA
TTTAGCGTCCTTTTGCATTTCTGATAATTGCTTCCTAATG
CATTTCCGTATATTGTTTTCGCCAAGCACTACAGCAAAGG
CAGGATTTGAGTATTTTTGTTTACTAGTCCATAGGTGTCT
ATGCCAATTCGTTTATTCCATGTCTTATACATTAGTGTCA
TACCATCATAAAAATGACATGCACAAATCGTCCTATTGTC
CAATATTTTAGAATTTTGTAAATTGGGTGGTGGCTTCATT
ACCGGCGGTTGGATTATAATAAACAATTCTTGATCGAATT
CCCTAAACTTGTTATAAATTCCAGTGTAATAGTCAACAAA
ATGATTGTTTATAAATACCGTTGCATCAGGTTGGCTAAAG
TAATTTGGTTTGAGTAAAACAGGGCGTTTACCATTCTGAA
TCTCCCAAACACCATGGAGTTTCCAAATGCAAGTGTCTGG
TTTCCATTCAGGGTTCCTTTCCCAATTATACTTCGCATCT
ATCGCATCTCTTTCCTCTGCACTCAGCCAAGCTTTTTTGC
CTTTGGGATTGATTGTGCACGGTTTTCCCTTAGAAAATCC
AAAAATGTCCTTTTATATTGATCTATTGTGCACTCAATAC
CTTCACCCAGCATAAAGCTTTGAAATGCCGTTGGCGTTTT
GCCCAATTTCAAATTTCTCTCTTTCGGAATCACATCGAGA
TTTGTTTCACCAATGTAACCACAGTTTGGCTCGTTCATAG
ACTCTAATCCAATAATGCAGTTGCTCTCAAACAACTCAGG
AGCCTTTTTCTTTAATTCTTGCGCACAGTGTCATGATTGC
ATCATTAAACCTTCCTTGCAAGTAATCCTGTATGTTTTCT
CCATTAATTGTGCACTTAGGAGCATATTGTTTCCCACCAA
AGAATAACGTAAACATTGTTTGACACGCCAGTTTGAAGTA
GTTTGTAGGCCAAACCATCTTAGGGTAGGACTCTTCATCT
TTGCCAACTTCCCTGCCCGTTTTGGGGTCAATATAATAAT
TATGTAAGATTGCAGCATCGGTGGCCAGGAAGTTTGCAGG
TTGAAACCCTGCACAGTATAAGGTCCATAGCGGTGCTCCA
GATCCACCGCTAAACCTAGACCAGACGTCTTGGTGAGGGT
CCAAATAAATGTACATACCTTGTTGTACGCTGTTAATCCT
GGTTAGTACCTCGACGATATAATCCATATAGTCAAAATCG
TACTGTCCTGGACCAGCATGTTCAAGAGATTCCCAGGTGA
AGGGTAAACGAATGGTATTGTAACCCAGTGATTTCAATCT
GATGATATGCTGTTCGATATCATCAAGAACTAAGGGGTGA
TTGATGAAACTGACTTTATCAGCATCCTCGAAAAACGTGT
CATTTTCTATGGGAGCGTGGGTGGATAGGAATGGCTTTGC
AGGGATTTTAACTGACGGATCCAAATTGACACCACGCAAT
TGGATCTCGTTGCCATCTTTATCGCAAAACTGACCGTCTG
CAGAAATGTGTATTTTGGCAGGCATATGATCTGTTCTTAT
TAAATTCAAACAATTTAGGTACGAAAGAAAAAGAAATAAA
TAAATAAAAAAAGAGAAGAAAGGTTAAGAAAATAACTGTC
AGTAGAATTATTGCGAAATATAGAATTAATATTAATTCCA
TTGTTAAGGTTTACCAGAGATATAGAAACCTTAAACGAAG
GCAATATTCGAGCGGATATGAAAAAATAAAATAAACATAC
TCCGATACGGGGAGTCGAACCCCGGTCTCCACGGTGAAAG
CGTGATGTGATAGCCGTTACACTATATCGGATTATAATCT
ATATTTTTTCTACTTCGATCTTATGTACTACTAATTTGAT
AATTTTGGGTTTAATATGGTTTTTTACTGAAGTACCTGCT
TACCAACAGTAGAGATATTTAACGAATGCTTTCCTAAGAC
GCTTTTTATGCTTCAATTGGGCAGATATTAAAAATTCATC
AATTAACAATGTTTATTTGACAATCTGGTTCGTCAAAAAA
AAAAAAAAAAATCACGTCCAGATCTGTTAAACCTTAAAGG
TAGGTGCTCACGATAACCGATTGATCTCTCAGTCGCATAG
TAGCTATGTATACTCTGTTTATCAATCGCTTGTTATTATA
AATTGGCTTGATCACATGACACGTCGACGATATTTTTTTT
CTTGTTAGGGGCAAAAGTTGGTATTGGAAGAAAAAAAGCA
TTAGAAAGCCATATAGATCTATTGGCGAAACACACGTCGA
GAAGCAGGAAGAGGAAGAATCTATCAGCGACGCGAAATTG
CTAATCTGTACAACTGAATATGTATAACCCGTACCAGCAA
CAGGGCATGGGTTACCAGCAGCAACAGCAGCAACAGCAGC
AACAACCAAATGGATTCTACCCGCAGCAGCAGCAAGGTCA
GTCTTCAAACCAGCCCCAAGGCCAGCCTCAACCACAACAG
CAAATGGCGTTTAACCAGCCTCAGGCTACCGGAATTGGTG
GGATGCCTCAAAGTTTTGGTAATTCTTTCTCAAGTATGCC
ACAGCAGCCCCAAACGGGTTACAATAATAATGGAAATAAT
GGTAGTGTATATGGTAATGGTAATTTTGGCCAACAACCCC
AGCAGCAACAACAGCAGGCGAAACCGCAGCATACGGGATA
CGTACCAAATTCCAGTATGCCTATGATGAATACTACTGGC
ACCATGCCTCCACCTAATCCGGCTCAACAGCCTCAGCTAC
AATCCATACAACCCCAAGGAACAGGCTATTACCAAGCTGC
TAATACTGCAAATGTACACTCAGTACAACCTTTGCAATCT
CAAGGGACAGGATATTATGTGTCTACACCCAATTTGATCT
CTTCTAATCAAACCCAGCAGCCCCTTCAGGCCCAGGGCAC
TGGTTATTATCAATCTCAACCTCAACAGGTGCCACCTCCT
CAGCAAGCACAGTCCTTGCAACCTTTGAAGCCGCAGCAAA
CAGGATTTTACCTTCAACCGCAAAACCAAGCTCCCTTAGA
ACCATTAAAGCCCACCGCAACTGGCTTTGTCAACTCATTT
GCCAACAACGGTCTAAACAATGATATCAAAATCCCTGCCA
TTAGATTGTCGTTTATTACTGCCCAAGATCAGGCAAAATT
TGAGACTCTATTCAGATCAATTGTTACCAATGGTTCGAAT
ACTGTTTCCGGTGCTAATTGTAGGAAAATTTTGATGAGAT
CCGGTTTGCCACCTTCTCAACTCGCAAGAATTTGGACGCT
TTGTGATACATCAAAAGCAGGTGAGTTACTGTTTCCTGAA
TTTGCATTAGCAATGCATTTGATCAATGATGTCTTACAAG
GTGACACTATCCCTTACGAATTGGATTCTAAGACAAAAAC
GAAGTTTCAAGTTTTATTGACGCCATTAATTTAAGCATTG
CAAACCAGGATTCTTCCGCAAACGATGCCCCAAAAACTCC
CTTTGATGAATTCATTACAGCGGGCGTACAAAATTTGCAA
CCTCAACCAACAGGATATATGCCTCAAACTAGTTTTGGTA
TCCCATTACAGTCTCAAATTACTGGAGGCGGTGTTGCCTC
GGCGTTGAATCCTCAATCCACAGGATTTATGGCACCAACC
ACTTTCAACATGTCAATGAATACCGGAACTCCCGGATTGA
ACCCCCAAATTACTGGAGGAGCACCTGCCTCTATGCAACC
CAACATTACTGGCAATGCTTTGCAACCTCAGACAACTGGT
ATGATGCCACAGACAACTGGTATGATGCCACAGACAACTG
GTATGATGCCACAGACTTCATTTGGCGTTAATTTAGGACC
TCAGTTGACCGGCGGTGCTTTGCAATCTCAGTATACCGGA
GGATATGGTTCCGTTATGCCCCAGCAAAGCGGTCCTGCAA
GTATGCCCAATTTGTCCTTTAATCAACAAGGATTACAATC
TCAGTTAACCGGGTTGCAACCCCAACCAACGGGTTTTCTA
CCACCATCTAACTTTAGTGCTACCATGCCGTTGACTGCCC
AAAAGACAGGATTTGGTAATAACGAAATTTATACCAAATC
CAACTTTAATAATAACTTAATTGATAACTCAAGTCAAGAC
AAAATTTCCACGGAGGAAAAATCTTTGTTTTATAAAATTT
TTGAAACTTTTGATACTCAAAACAAAGGTTTGTTAGATTC
CCCCACTGCTGTGGAGATTTTTAGAAAATCTGGCTTAAAT
CGTGCAGATTTGGAGCAAATTTGGAACCTTTGTGATATAA
ACAACACCGGCCAATTGAATAAACAAGAATTTGCACTAGG
TATGCACTTGGTTTACGGTAAATTAAACGGGAAGCCAATC
CCCAATGTCCTACCTTCAAGTTTAATTCCCTCCAGCACAA
AACTTTTAGACAACTTAAAGAACCAATTAAAGACAGAGCC
AACGACCACAAAAGAAAAACCTTCGTTTGGTAAAATCGAT
GCCTTGAGCTACAAAAATAATGATGATGATGTTTTGCCGA
ACTATAGAAATCGTAGGAAGGTTTACTCTGCGAAAAATGA
AGAGCAATCTTCTTTTTCTTCACCATCTGCTAAATCTGTT
AATCATTCTAGCAGCACCCTTCAAACCGATGACATTTCGG
TAGATAAGACTGTTGAAAAGAAGACAGCGAAACCAAAATA
TGCTGGGTTTTCAAGAGAAATAAATCTGAAAAATATTGCT
TCACTGGAAAATGAGATCAAAAATATCAGCAATCCTGAAA
ACTGTTATGACAGTTCTATTCCATCAGATTTGACAAGCCG
CTTTGATGCCATCATCGCCAAACTTCCAAACCTATTCAAT
GAAATTTCTACAATTGATAATGAGATTACCAATGCAAAAA
TTCAGTTGTATAGAAAAAAAATCCTTCTTCGATAATTGGA
TCTGGTCCAAATGGTGAAATAACTGAAAATGATAGGAAGA
AAGCTAAGAGTAGGGCTTTGTTGAGAGCAAGGATGTCTGC
TCTAACAGGAAAATCAACGGAATCGGAGGATTCACTTTCC
ATGGAAGATGAACAGCAAAGTGCTGAAATCAAGAGAATCC
AGCAGGAAAATGGTAAGAACCAAGAAATCATTAAAGACAT
AAGGTCATCTATATCAGATATTTCTGCATCCTTGAAGTCT
ACTATGACAGGATCGAATATGATATCCAATCAAGAATTTG
AAAGATGGGAATTTGGCATAGGGTTAGAAGATGGTGTTCG
TGAATTTTTGGATGATCTGAAGTCAAATTCAAATAAATCA
GTGACTGAGTCATCTCCCTTTGTGCCTTCCTCAACACCAA
CCCCTGTAGATGACCGTTCCTCGTCGCCTTCTTATTCTCA
GTTCAAAACTGCTGAAGAAAGAGCAGCTTATCTGAAAGAA
CAGGCAAAAAAAGAGAATGAAGGAAAAATTAGCTAAATTT
GATAAGAATAGGCGAAATGTTACTCAAAGTTCCAGATCGA
TTAGCAGTGAAAACTCTCGAGAACAGCCACAACAGATTGC
TGGTTCTTCCAATTTAGTTGAACCTAGAGCAACTCCATTC
CAAGAAGAAAAATATGTGGAAGTCGCTCAACCAACTCAAC
CTGTTCAATCAACACAACCTGTTCAACCAACTCAACCTGT
TCAGCCAACTCAACCTGTTCAGCCAACTCAACCTGTTCAG
CCAACTCAACCTGTTCAACCAACTCAACCTGTTCAGAATG
TATATAATGCAAAGCAAGAATCCGATGATGAAGATGAAGA
TGATGAAGAAAAGCGTTTACAAGAGGAGCTAAAACGATTG
AAACTTAAAAAAAGGCTGATAAAGAAAAAAGACTTGCAGC
TTTACGTAAGCAAATTGAGGATGCTCAAAATGAAAGTGAC
GAAGAGGAGACAAACGGAAAAGACAACTTTGGCGGCCATG
TGAACGTTCCTCAGGCCGCTCCAGTGGCACCATCTGCAGC
TTTTTCGCAAAATTCTACTAATGCTCCTCGCTCGGTACAC
GCTGCTGTTACCCCTGCCGCAGGTAAGAACAGTACTGGTC
TGCCTTCCACGACAATGGGCCATAATCCATACTTCAAGGA
TGCATCAGCTAGCTCTACATCTACTTTCGATGCTCGCGCT
GCAGAAATGCAAAGAAGAATCCAAAGAGGATTGGATGAGG
ACGAGGATGATGGATGGTCTGATGAAGACGAGAGTAATAA
CCGCGTAGCTGTAGATAATAAGGTTGAAGAAGCAAAGATT
GGTCATCCTGATCATGCACGTGCTCCACCTGTTACTGCTG
CTCCCTTGCCGTCTGTTACCCCTGTTCCACCTGCTGTCCC
TGTCCCTCAGGCGAATACCTCTAATGAAAAGAGTAGTCCT
ATTCCAATAGCTCCGATACCACCTTCTGTTACTCAGGAGC
CACCCGTCCCGTTGGCTCCCCCTTTGCCTGCTGTTGATGG
CTTTCAAGAACCTCCAATTCCCTCAGCACCTGCAATAGCT
ACTGCCGTGCAAAAATCGGGTTCTTCCACCCCAGCTTTAG
CTGGAGGCGTTTTGCCTCCACCCCCACCTTTACCAACTCA
ACAAGCTTCCACTTCAGAACCTATTATCGCTCACGTTGAT
AACTACAATGGTGCTGAAAAAGGCACGGGCGCATATGGAT
CCGATTCTGATGATGACGTTTTATCGATTCCTGAATCAGT
TGGTACAGATGAAGAGGAAGAAGGGGCACAACCAGTTTCT
ACTGCAGGTATCCCATCAATTCCACCTGCAGGTATTCCTC
CACCCCCACCCCTTCCATGAAGATTTAATTTGCTTTCTAT
AGATACGTATGTATACTAATTTCTGAAAGGATGTAGAATT
ACAAATATGATATTGATTATTTTTTCTAGGCTATATGAAT
ATAAGATATGCGATGAAAGAAAAAATTATTTAATTTGGTT
GGTCCTTTTTAGCCAAAATGAGTTTCTCAGCATTGTTCTT
CGAAACTATATCTCGATCCAATTCTTCCTTTACAGCTTCA
TAGTATTTTTGTAAACTCCTTTTTGGCCTATAAAAGTATG
ATCAATTTTGAGGGCTCTACCGCCAATTTTAAATCCATTT
AAATTATCGACTGCTAGAATCGTTGACCGTTGATCCTCAT
ATTTCAAATATGCAAAACCTTGCGATTCTCCTGTGTTTTC
ATCCCTGCTAAGAATTACATCTACAGGGACTCCATATTCA
GAAAAGACTGTCAATATGTCACCTTCTGTTAATTCTCGGT
TGAGATTTCCGATATATATATAAGCATTATCCTTATATTC
ATTATGCCATGATTGATGCGGGCTAAGAATTCCACTTTGT
AGTTCTTTATCGTTGATTTGCTGAATTTTGTTCATTGTTA
TTTTGTTTATATTATCTATGTTCTTGATCTAGAATTGCAC
GCTGCACTTTTTGAGTTGTATGAGTAATTAATGTTCGGCC
TATTTTTTTTATCTGTATTAATCTCAAAAAATTCCTAAAC
CCAGAAAGGTAAAAGAGCTTATCATTTAAGTGTGGCATAA
TTCTCCAGCCATAACCACTTCCTTATCACATAAATTATCA
TTGTCACTGAGTTCAATCACTTCTTTATTGTTCTATTGTC
TTTCTTTCAAGAATAGAATTATCAGTATTAGTGTGATCTT
ATATACATTATATTATATTGAATACAGATAATAAAAAAAA
GTGAATTTTGAATTTTTAATATACAAGAGATGATTGCTAA
CTTCATGTATGTCTCTTCTTTTTTGTAGCTTCTGCTACAA
GTTCTTCAAAGATCTGTGCCTCTTCTTGTTCGACTTTGGT
TCTGAAAGTTTTCTTAAAGACTTCACCCAATAGTTTCATT
GCTTCAGCTCTTCTGATAAGCGTTTTCTTACTTACCGAGT
CATCTTCTAGTACTTTTTTACAAACGCCACGTAAAGTGGA
TGTTATTTCATATTTAGAACCATGCCAAGCAGCCGACAAT
ACTTTGCCCATCAATAGCTGCTCTTGCTGCGCCAGTTCCT
CAGTGGTTGGCTTAATTTGCTCATTTCCGTCTTTGTCAAA
CAAAGGCTCATTATTCGTGCTAGCTTCTTTCATTTTTTCA
AGCTCCTTCATAGTATTCTGAGCGTCTATGGCTGCCGAAA
CAGTTCTTAGTGTATCCATAAATACTCCCCCTTTAGCCTT
CATAGAATGAAATATACCACCCATTCCGAACAGGTTCTGG
GATGCAAGAAAAATTTCAGCTTTTTCGTAGTAAACGTCGC
CTATTGTGTGTAATATGTCCAGACCAAATGATTCCATCTT
TAAAAGATTGGCTTCCTCTTCGAACTTTTTTTTAAAGGAA
TCTTTACATGCATCATCATAGACACTTTCTGTTAATATCG
ATAATCTTTCAATCAATGTTTTGCTTAATTGGTCTACTCT
TTTTGCTTTTCTACCTCTTGTTCTTCCTCAAACTGCTCTA
ATTTTGTCTTCTTCTTCTTAGCTTCTGCTCCTACCTGCTC
ATTTTTCTTGTTTCCATCGTGTACAGTTAAATTACCAGAA
GTTGTCCTCGCCTTATTTTTGTCATCTTTTCGTTAGTATT
GCCCAATGCTGCATCAACAGCGTTAGTGGTGCCATTCGTC
TTACCGTCTGCAGGTGATTCTTCCATTGTTTCCACATTCT
CCTTCTCCTTTTCAGCTTCGTCTTCAGCATTTAGCTCCTC
AGTTTTCTGTAGGTTCTTTAATAGCATCAGTTCGCCAATA
TATGAGGCAAACGCATCTCCACCAAAGATGACAGAGAACT
GTTCAGCTGCATCTTCAAAGCCGCCCTGAGGAATAGCTTC
TTTTCTTCCATACTTATCATACTTTGCGCGAAGATCATCG
TCACCTAAAACTTGATAAGCTTCGGATATTGCTTGAAACC
TTTCGGTAGCCGTGGGGTCATTGGGATTCTTATCAGGATG
CTCTTGAATAGATTTCTTTCTATAGGCCTTTTTATTTCAA
TGGAAGATGCAGTGGTAGACACACCTAACAAATCGTAATA
CTCAGTATCAACAACCATATCTTTTGTATAATGCCCCTTC
TGGCCGCAAGAAACACTTAATGATTTAGCATAACTCTGTT
ATTCCTCTTGTAAATCTGCCAATTTGTTCAGTACGCTCTG
CTTCAAAATAGCACAAAATTCAGGGTGTGCGGGTAAAAAA
AAAAAAGTCGAAGAAATATATATATATATATATAGAATAA
AATCTAGTTTTTATGCCATTATTATTAATAACACCTCTAG
TTTGCTCGTCATTCACATATTTCTCTCTTGATACATACTA
TAGAGTTTATTCATACATATTATTTATAAGATTCTAAAGG
GAGTGAAAAGACGCTTCTTCTGAATGTAAGGCAGAATCAA
CGTCTTCGTAGCCACCTGAGAGTTCTCTTTCCATATCAAC
CTCCATTTGGTCCTCCATCTGCTGTTCCTGTATTTCTGTC
GTATCGTTTTGATCTCTGTTGGCGATGGCCTCCGATGGGG
ACAGAGATTCCTCACTTATGGCTTTTCTATTACCTACGGC
GTTCGTCTGTGGCAACTGAGAAAGAGGATCCGACTCAGCA
TTAGCAGGTAACTTTTCCTTTTCGTCCAGCTCAAAAGGAC
AAAGAGCAGCCTCCATCTTATTTGGAGATTGTTCTCGTTG
TTCCTCGGGAATGCTCTTTGACTTTTCATCCAAGGCCCTT
TCTGCTTGCTCACCAGGAGTAGTATCTATTAAGACTTTTT
CCTTAGAGAAGGAAGAGGAAACATTCCAATTGTTAAATAT
TTCTATTTTATTAGTGTTGTCATCTTCTTCAATCTTCTCT
ACGCTAGCTACTTTAGAAGGTAATTTACGCCCACGAGGTC
CTCTACCTCTTCTAGTTCCGCCCAGAGGTCCCGTTTTTGC
CTGTGATTGGTCCTGGGGTCCTAGCTTAGATTCAGTATCC
GGGGAGGACAACTTCTTCTCCAAGGAAGGTGGAAGCTGTC
CAGGGTTCACCATACCAGGTAGCGCAAACAGTCCATTCAA
TTTGCTCGTAAAATCTGCCTTCGTGGTATCGCTAGTAATA
GAAGAATCTGTGTGTTTTTTAGCAATATCTGCTGAAGCGG
TAGTAGCTGAAGAATTACCATTATTATGCAGATCTTGTTG
CTGTTGTTTTTGTAACATTTCTTGAAAGGCCGCAATTCTT
GAAGAAGGTTTTTGGGAACCGGAGGTGGGGCACGTCTCTT
TGGTCTTTCAGAGGGAATTTTTGGGATTTTACTTTCCTCT
TCGGTACTAATTAGGGTCGAATCACACTCTTCTGATACTC
GCTTCTCTTGTGTGTTAGGCAACTCCTCTTTTTGTACGTG
TGCTTCAAAATCCTTCTTAGGCCTACTCCTTGGAATCACT
GGAACGTCATTTTCCTCTTCACTTGCAATTTGTGAAGGAA
CGTTTGAGCTAGTTGCTGCTATAACTGTTTCAGTATCAGA
AGGTCCTTGCGGCTGAGAATTCACTTCCATGTTGTCCTTG
CCTTCTTGTTTCTCATTCAAAGAGGTAGTACTTTCTTCAT
CGGTTGGATTTTGGAAAATTTTTTCTTCCTGTTGTTCTTG
ATGCTTCTGTAGCTCTTCTAAACTAGATTCAGGATGTTTA
GTGAACTTTTCAGCTTTGTCGTCTGATTCTGTGATTCCAG
ATGGAGGCAGAGCATTGAGGCTGCCTTCTTCTACGTCCTT
ACTAACATCTACCTGTACTTTCATATCTCCAGGAATGAGC
TTTTCTTCAAAATGGCTTCTATCCCCTGCCTCATTATCTA
GGGCAGCATGTACCTTTTGCTTTTCAGTAAGGTCTTCGGA
GTCACTATGCTCTGTCACTTCATTATTAGACTTGTTAACT
AAATTAGAAGGTGAAATAGCAGACTCATTGCCCTCAGCAC
CCTCGTGCTCATTTTTTTCGAGTGGGGAGGGATTTGTAGA
AGTTTTGTTATCTGATGCACTTCTTTGCCCGTTTTGATGA
ATGGCGGCCACCTTTCCCTCTTCCACAGAAGTTGGACTTT
TTTTCCTGGAAACATTGTGTATATTGTGCTTTGAAATCAA
ACTTTCAATCTCCTCTAACTCCTTACTGGTGTTATTCATT
ACATTATTTAGTTCTTCAGTAGTGGAGCGTCTAACTGGCC
TCTGCAATGGTACCTTGGGCAAACTCTCTTGATCCATACC
ACTCTCAAACGAAGTCATCGTCTTTGCTTTAAGTATGGGT
CTACGTGTTGGTACATTGGGCGTTCCTGCTGGTGTTGGTG
GCTCGCTATTAGCTTTAATATCTCCTGATTCAGAGCCGGA
TAACGGAAACAGCTCAGATGTCTTCCTCCTTGAGGGCCTC
TCAGGTACTTTTGGCGTAACTTCCGATGGCATTGTATAAT
CGGTCAAAATAGATTTCCTGTTAGATCACCAACAAAACAT
GATACTTTCTAAATCAGAAAGCTTAAATTAAAATATACTC
AATATTTCTCCTTTTCTTTTGCTTCGCGCCTGGTAAAACA
AGATTGCTTTCATTGTGCATGTGGTAGAAAAGACAAGTTA
AAAAAGGAGAATGTACTAACACAAAATTCAAACTCCAAAG
GGGATAATTGCACTCAATTTGCAAGGTTGTTCCATATGAG
ACAGGAGTCTTCTTCTCCATCGACCTTCCTAGCTTACTGT
GCTCACAGAAAGACATAAACCGGGTAACGGCTTTTACGGG
GTTACGTGTGTATATAACCGGGCATCACGAAGAGATCAAT
AGAGGTGCCCTATGCTCTATCACGGAGCTAAGATATTGTG
ATTCAAGATATAGTAGCTCACTTCAGTTTTATTCAACACA
TTCCGGTTCTGTTTTATTTTAGTGTCCTTTTTTCTCTCTG
ATGGCTAGTGCAGATGATTACTTTAGTGATTTCGAAGATG
ACGAGCTGGATAAACTGTATGAAAAGGCTATCAATAAATC
TGTGAAGGAAACTATAACGAGACGTGCTGTACCAGTTCAA
AAAGACCTTCATGATAACGTTTTACCTGGGCAGAAAACTG
TGTACGAAGAAATTCAAAGAGATGTCAGTTTTGGACCCAC
TCATCATGAGCTTGATTACGATGCTTTGTCGTTCTACGTG
TACCCTACAAATTACGAGGTAAGGGATTATCAGTATACAA
TTGTTCACAAATCACTGTTTCAAAATACGTTATGCGCCAT
CCCAACGGGTATGGGTAAAACGTTCATTGCCAGTACAGTA
ATGTTAAATTATTTTCGTTGGACCAAAAAGCCAAAATAAT
CTTTACTGCTCCAACAAGACCTTTGGTAGCCCAGCAAATT
AAGGCATGCTTAGGTATAACAGGAATACCTTCGGATCAAA
CTGCTATATTACTCGATAAAAGCAGGAAAAATAGAGAAGA
AATTTGGGCCAATAAGAGAGTTTTCTTTGCCACACCGCAA
GTAGTGGAGAATGACTTGAAGAGGGGTGTATTGGATCCTA
AGGATATTGTATGTCTTGTCATCGATGAAGCTCACAGAGC
TACTGGCTCCTCTGCGTATACAAATGTGGTAAAATTCATA
GATAGGTTCAATTCATCATACAGATTATTAGCATTGACCG
CTACACCAGCCTCTGACCTGGAAGGTGTCCAAGAAGTGGT
TAATAACTTAGATATTTCCAAGATTGAAATTAGGACTGAA
GAAAGCATGGATATCGTGAAATATATGAAGAAAAGAAAAA
AGGAAAAAATTGAAGTGCCCCTTTGTTGGAAATTGAAGAC
ATAATCGAACAATTAGGTATGGCCGTCAAACCAGTGCTTC
AACAGGCAATTGAACTCGGTATATATGAGGAATGTGACCC
TTCACAAATAAACGCCTTCAAAGCCATGCAACAAAGCCAA
AAATTATTGCTAACCCTACTATACCTGAAGGAATTAAGTG
GAGGAACTTCTTTATTTTACAGTTATTGAACAATGTGGGT
CAAATGCTAAAGAGATTAAAAATTTATGGAATAAGGACAT
TTTTCAATTACTTCCAGAATAAATGTACAGAATTCACTAC
GAAATATAATCTTAAAAAATCTACTAATAAAATTGCAGCT
GAGTTTTATTACCATCCGATTTTGAAAAACATCAAAAATC
AATGCGAAAATTATTTAAGTGATCCAAAGTTTGTCGGTCA
TGGGAAGTTACAATGTGTTAGAGATGAACTAATGGACTTT
TTTTCAGAAAAGGGGTTCCGACTCGAGGGTTATTATTTTT
ACAGAATTAAGAGAAAGCGCACTTGAAATTGTGAAGTTCA
TAGACTCGGTAGCTGACGATCAAATCAGGCCTCATATTTT
TATTGGACAAGCTCGTGCAAAAGAAGGTTTTGATGAGGTC
AAATACACAAGAAAACATGCGCCAAAGGGAAGGAAGAAGG
TAGAGAGATTGCATAGGCAAGAGCAAGAGAAATTTTTGGA
AGCTGAACGAACTAAGAGAGCGGCGAATGATAAACTTGAA
AGAAGTGCCAGACGAACGGGGAGCTCTGAAGAGGCTCAGA
TTAGCGGAATGAACCAAAAATGCAAAAAGAGGTTATCCAT
AATTTCAAAAGGGTGAATATAATGTTCTCGTTTGTACATC
AATTGGAGAAGAAGGTTTGGATATCGGAGAAGTTGATTTA
ATAATCTGTTATGATACTACAAGTAGTCCAATCAAAAATA
TTCAGCGTATGGGTAGAACAGGCAGAAAACGAGATGGTAA
GATAGTACTACTGTTTAGCAGTAATGAATCATACAAATTC
GAGCGTGCTATGGAAGACTATTCAACCCTGCAAGCGCTTA
TATCCAAGCAATGCATTGACTATAAAAAATCAGATCGGAT
AATCCCTGAAGACATTATTCCGGAATGTCACGAGACATTG
ATCACGATTAATGATGAAAACGAAATAATTAATGAAATGG
AAGATGTTGACGAAGTTATTCGTTATGCGACTCAGTGTAT
GATGGGCAAAAGGTGAAGCCAAAAAAAGCCATAACAAAGA
AGAAGAGAGTTCAGGAAAATAAAAACCGAAGAAGTTCTTT
ATGCCTGATAATGTTGAGACCAGTATTGTTAGTGCAAGCA
CTTTAATTAATAAGTTCTTGGTGAATGAAAGTGGCGGGAA
ACAACTAGTAACGAGTAATGAAAACCCAAGTAAGAAGCGG
AAGATTTTTAAAGCTTTGGATAATCTGGAGAATGATTCAA
CCGAGGAAGCTTCCTCCTCATTAGAAACTGAAGATGAAGA
AGTCAGTGATGATAATAATGTTTTCATTGCGGAAGGGCAG
AATGGATGCCAAAAGATTTGAAACTGCCATTATTCGCACT
GGCGAAAGTCTTACCACACTCAAGCCACTTCATAATTTTG
AACGCCCTAATATGGCTTTATTTGTGAATGATTGTGGTCT
TCCAACTAAAATCGAGAAAAATGTGAAAGACATCCGAGGA
AATCAACACAACCTTGAAAAGAAAAGAGCTGTACTGTTGA
CAAGAATAACATGGTATTGAGTTTGGACGATTGGAATTTT
TCAGAAACCGCTATATCCCAGAAGGTGTTTCCTTCGATGT
GGAGCCCAATTTTGTACAATACACCAAAGGGGTAAAAGTT
CCGCATTGTCACAAAGTTTCAAAAATCATTACGTTATTTA
ACGACGAGAGTAATGATAATAAGAAGAGGACAATTGATAT
GAACTATACTAAATGTTTGGCGAGAGGCATGTTACGAGAC
GAAAAAAATTTGTAAAAGTTAACGATAAAAGTCAAGTCGA
TAACAACAGTGTCAACCATGATTCATCCCAATCTTTTACC
TTATCGAACGCAGAATTAGATGACATACTGGGCTCAGATT
CTGATTTTTGATAGGAGACTCTTATACGTCGGCGTCTATA
CAAAAATAACGCTGCTGTAATATTTAAGTATTTATAGATT
TTTCTATATATCGCATAAATACTTCAAGGACATTATATTT
TTAGTATCAACTTATTTTCTTTAGAATTTTTCATTCATTA
AGGATACGGCACTGTTTTTGAAGCAACAAAATATAAAAAT
TGAGCCAACGACGAGTACAATCTGTAATCTTCCACGCCTA
CCAATGCAAAACCTTTTCTGTCATGAAGCACTAAGCATAG
CGCTTCAATTTGTGGCAATCACCATAATAAACAGCTTGTT
TCTTGGAGGATATGAAAAGATTATCAATCATTCGTTAGGT
GAAAAAAACCGCAACAATTTCCTACACTCCGAAAAGTAAC
CTTAAAATGCAGCAAATTTCAAATTTAATTTTGATTAAGT
AAGTAATCTCAACTTTCGCTCTCCAACCAGGCCTATTAAC
ATAAACATATATCTGCTGTCACATAGTGTCATCATTTGCA
ATTGCTGTTATGTCCCAGGAAGAGAAAGTGGATGCTAAGG
CAACCTTAAAGACTGAAATTTCGAACAATAAAAAGAACGA
CAAGCAAGAGCTCGAGCTGGATGAACTTGTGGGTAAACTA
TCTATCGAGGGCACTCCACAGGTGTCGCAAAAGCTAAGCA
AGGAGGAAAAACACGCTCATCAACTTGAAGCTGACTCGCG
TTCTATCTTTGTCGGTAACATCACTCCGGATGTCACCCCA
GAGCAAATAGAAGATCATTTCAAAGACTGTGGCCAGATAA
AAAGAATAACACTTCTTTATGATAGGAATACGGGAACACC
AAAAGGCTACGGCTATATTGAATTTGAAAGTCCGGCATAC
AGAGAAAAAGCCCTGCAATTAAATGGAGGAGAACTTAAAG
GCAAAAAATTGCTGTCTCCAGAAAAAGAACTAACATTCCA
GGATTTAATAGGCATTACAACTCGCAAAACCAGTATTTCC
AACAATGGCAATGGAATTATCCCTTAATGGCCTACCCCAA
TCCCGATACCTTCCCTTATTACCCACCGTACCCTCCAAAT
CAGTCTCCAAATCAAAATTTCGGATATAATAAGAACAATT
ATTATAGGAGTCCTTACAATAACAAGAATAGAACCTTCCA
AAAAAAACACTTCAACAGTGCCAAAGACTCTACAAAAATA
TTAGATCTACTTCCCAAAAACCTGTTGTCATGCCGTCTGA
CAACGTTAAAAGTTCTACCCAAGAAAAAGATTCGAAATAA
ACACAAGGCTTTCATGTGTATACTTAATAATAATTAAGTG
AGCTGCTGCTTTGAATAAGTTGAAGGACAACTGGTGTTAT
CTCGCTTGTCTATCCAAACCTTCAAGAATAGGGTAAATGC
AAAAGCAAATATAAAATGCCACAACTACAATCAAAAAAAG
AAATGTCATCGCTTGTTACAATATTTTCATTCCTTTATTC
AAGGATTTTTTTTTTAATTTTTCGTTAAAAATATTGATCA
CTTTATAGGGAATATTATGTACCTGGCTACAGCTGAAGCT
TGCCTCTGTATGTAAAGTATCTAAAATATATCAATTTTTT
TTTTGGATAACACCTGTTTTCATTACCCTGTATCTCGTAT
TCGTGAAAATAACTATTCTGAAGTAATAATTATAAAAACA
TTTCGGAAAACAAAACCATTAATAATTTGTTTTTAATTTT
AAATATCAATATTATAATAATTTATAATATTATAAAAATT
TAATTAAAAATATAAAAATTTTCACGTGAATCATATGTAT
ATATATTTTTTACAGAAAAAGTATCATACTTCTTATTATA
ATTGTCATTATATTTTTTAAGAGTGCGCAGCAGTCATTGG
CAATATTCATCCGTTCGCAGTGACGCGTAAAAATACATAA
GGTTATTGAATGCGGAATTATACATCAAGTTCCAGATCAG
CTAGGATATTATCTAACATACCCATATCTTTTCTGTACTC
CAAATACCCTACTTGTTTTAGGTATTCTAAATCGTCTTGG
TTTTCGAACAGCTCCACATCATCCGGTTCAAAAGAATATT
TTCGGAGCAAATAGTACCTAATGTCATCCACTAGTTCAAT
AGTATCAGTTTCCTGGCGGAGAGAAATTCGTTGTGAACTC
AACATAATTGCCCTTTTAATCTCTGGATCTTTATATAACT
CTTGCAAATGTATAGCTATAAATTTAGCTGCAAATTGTTC
TAAGCGTTCCACTCCTATTTCCCATGATAAATAGAGTACG
TCAAAAACATTGTATTGCTGAATAAACTCTTTTGATTGTG
TTATAATTGTAGAAGCGATAGTTTTTAAGCGGTCTTCTAA
AAGTATATCGGCAAGTAACAAAACATCGACGGCATACATC
CAAGGAATGTCTGTATTATCTGCATATAAGTAGCGGAGAA
TAATTTCGGCAACCTCAAACTCACAATTGGGTAATGTCAG
CTGTGGAATGATACTATTATACTTTCCTGTAACGTGCTTG
GCTTTGATATATGTAACTTTCTCCTTGAAGTTGTTTGTGA
ACATCACCTTGAAATATTCTGCGCGGCTCAAAACAGCCAG
GTGACAAGGGTATATTCGAATGGCTCCATTTCGGTTTTTT
ACCATAAGTTGAACATCCGGATAAGCTGGACAGTTCATCA
AGGAAAAAACTCGTCGTTCACTATTAGCAAGATCAACAGT
AGATCTAAAGATACAATTGTTCACAAATATTAAAAGTTGA
CTTCTTGCAACCTCGGTAAACTTATATTGGTAATCTGACA
TTAACCTCGACTTTTCCGTAGGATCGGCGGTATGCCTTGC
TTTGTCTAAAAATTCGGGCAATAACTCAATATCAAATTTA
CTAGATAGCTCTATAAGTTCTTCATATTGTCCCGGTTCAA
TTTGGTGCAGGATCGGAATTAAGTAAAGAAATTTCAAAAA
TATGTCAAATATATCTGGGCGCACTTCAAGAGAAACAATT
TCATGCTTTGCCCACTCATTCACCATTTTTTCTGCTAGAA
TTTCGCTCCTTGCACATAATAAGAACTTATGCGCTGTGAA
CAGTTTTCCATTCGAAACTCTGAATGTGATATCTCTTTTA
AGGAAGCCTTCGTCATTATACATCGATGAGATATGAGTAG
CAAAGGGTTGCTTGACATCTACAGCCTTGGATATATCATA
ACTTAAAAGGGTATCTCTGATAGTATCGGTCAATGCTCCA
TAAATACATCGAGCTCCTTCATATCTGTCTCTATCACAGA
CGGCTCCTCTCTGTAGAAGAAGTTTCACGACTGCTTCATG
CCCGCAAAGGCTAGCCAGAAAAAGTGGCGAATTGTCAAAC
TTGTCAACACTATTCACATTTACTCCCGTGGAAATCAATC
TATCAACATTGTCCATATCACCAGTGCGGCATGAATAGCA
CAGTTCTTCAAAATTTTTGTCCATTAATTTATCTGCCATA
AATATGCCAAAGGTCGTTTTCAAGTGGTAGTGTACAATTT
ATGACAAATCTTTCCTGTAGTTTTTTTTTTCTTGTATTTT
TGTTTATTGTCAATATGACCATAGAGAATAGTAAGTAAAT
TGAGTGTCCACATCTACGTAGTCCACGTATTATTATTTTA
CTTAAAAGGGATGGGTGTTTTAGGAATTCAGAATAAGCGA
TACCGTTTCTAAATTCTCAATTTAGAAGGTTAGGCAGGAA
TTGAGTTTCAATATAACCTGTTAATGTCCCTTTTTTTTTA
TCTTCTATTCTTGACGTCGTTTTATCTCCTTCAGGGTTTC
CTGTTTTCCTTCTTGTTTAGCATTGCCTAATTGCTAAACG
AATCCCTTTGTTAAACATTTGTAAACCGGAAAGTTGGAAC
AAATATCTACACAAATCAAATAGCCTTTCTATTTCATTCT
AGGATTAAGTCAGCAAATATTGATAAAGTTGTGTTAATCG
TATGAATTCGAAGCACATTTCACTACAATGAGACTCTTCA
TCGGTAGAAGATCACGGTCGATTGTAATATCTTCCAACAA
CTACTGTTTATCCTTCCAGCGTTTGCGCAGCATACCAGGT
GCCAGTTCTCAGCAGCGTCAATTAAGTAAAACTCCTAGCG
TAACAATCAAGTCCTACCCTGACACAGATCTTTCAAGTGA
TAGTAACTATCTCGAAGTCAAAAGTTGCATATTTAATGGA
TTATTAGGGCTCGTTTGTCTTAATGGTGATATATATGTTG
CCGTCATATCTGGTGTTCAGAATGTTGGGTTTCCTCGATG
GAAACTGATAGATCATCAAGTTAGGCCTTCGGAGAGCATT
TATAAAGTATTGGATGTTGACTTTTACAGCTTAGAAAATG
ATGTTTTCGACTACCTCCTCTGCGAGAGATCAGAGCAAAA
CTATGATAAATTGATTCATGAGCATCCTTGCGGCCCCCTG
AAAAAACTGTTTAGTGATGGAACATTCTACTATTCTAGAG
ATTTCGACATCTCTAATATCGTGAAAAACCATGGTTTATC
ACATAACTTAGAATATACCGTAGATAATCAAGATTTATCA
TTTATTTGGAATGCTAACTTAGCAAGTGAGGTAATCAACT
GGAGAAGCAAGATTTCAAATGAGGAGAAACAACTTTTGCC
AACGCAGGGTTCTTAACATTTGTAATTCGGGGTTATTGCA
AGACAGCATTAATAGAAGACGGCCCAAATACAGCCTCTAT
AACCATTATTTCCAGAATTTCGACTGAGAGCAAGCAGGAT
ACGCTAGAATTGGAGGGTATTAGTGAAGATGGGAGAGTGT
CGCTATTTGTTGAGACAGAAATTGTAGTAACCACAGAAAA
GTTTATTTTTTCTTATACTCAAGTGAACGGAAGCATTCCT
CTTTTTGGGAATCTGTAGAAAGTCAACTGTTGTATGGAAA
AAAAATTAAGGTAACAAAAGATTCTATTGAAGCTCAGGGA
GCTTTTGACAGGCATTTTGATAATTTAACCTCAAAGTATG
GTGTTGTGAGTATCGTTAATATCATAAAACCTAAAAGCGA
ATCACAAGAAAAGTTAGCACTGACGTACAAGGATTGTGCT
GAATCAAAGGGAATAAAAATAACAAATATAGAATACAGCT
CAAGCGTTCTGACAAAGTCTCCCCACAAATTACTTTATTT
ATTAAAACAGGATATTTACGAGTTTGGAGCGTTTGCCTAT
GATATCTCTAGGGGCATCTACTTTGCAAAACAAACGGGGG
TATTAAGAATAAGCGCATTTGATTCAATTGAAAAACCTAA
CACAGTTGAAAGGTTAGTGAGCAAGGAGGTACTTGAATTA
ACCACAAATGAAATTGATGTATTTGAATTGACTTCCCCAT
TCTTGGACGCACATGATAAGCTATGGTCAGAAAACTATTA
CTGGCTTGATCGAACGTATACTAAGCACACGAAGAATTCT
GGTAAATATACAAAGGTTTATTCGAAGTTATTTGGTTCCC
GAGTTAGATTATACGACCCGCTCCATATCTACATCTCTCA
GTATTTAAAGCAATTAAGGTCAAAATATACGTTTGAGAAA
GACATCTCAATTTTTGCAGGTACATTTAATATAAGTGGTA
AAATTCCAAAAGATGATATAAAAGATTGGATATTTCCAAA
ATCAATGTCCAAGGAGGATGAAATGGCTGATCTTTATGTT
ATCGGATTAGAAGAAGTGGTAGAACTTACCCCAGGTCATA
TGCTTGCTACCGATCCATATGTCCGACAATTTTGGGAGAA
GAAGATATTAACACTATTAAATGGGCCCGGACGCAAAAAA
AAATATATCCGTTTATGGAGTACACAGTTGGGTGGTATTT
TACTATTATTATTCATGAATGAAACGGAATATTCCAAGGT
AAAGCATATTGAGGGGGATGTTAAAAAAACCGGGTTTGGA
GGAATGGCTTCTAATAAAGGAGCTGTCGCGGTTAGTTTTA
AATACTCAGCTACAAGATTTTGCGTACTAGTATCTCATTT
AGCGGCAGGCTTAGAAAATGTTGAACAAAGGCATAATGAT
TATAAGACGATTGCGAAAAGCATACGATTTTCTAAAGGAT
TACGAATAAAGGATCACGATGCAATTATTTGGATGGGCGA
TTTCAATTACAGAATATTGATGTCAAACGAAGATGTTAGA
CGAAAAATTGTTTCTAAAGAATATGCCAGCCTATTTGAAA
AGGATCAACTTAATCAACAAATGATCGCAGGTGAGTCTTT
TCCATATTTCCATGAAATGGCGATTGATTTCCACCTACCT
ATAAATTCGACCCAGGAACTAAAAACTACGACACGAGCGA
AAAAATGAGAATACCAGCATGGACTGATAGGATTTTAAGT
AGGGGAGAAGTACTAGAACAGTTAGAATATAAATGCTGTG
AAGATATACTATTTTCCGATCATCGGCCCGTATATGCCAT
ATTTAGGGCTAGAGTGACTGTAGTGGATGAACAAAAAAGA
CTACTTTGGGTACGCAAATCTACGAGAAGATTATGGAAAG
GCTAGAGGGATTGGATGATGATGAGAAAATTGCAGTTTTG
AGTGATGATGCATTTGTTATCGAAAGTTTTGAGGGCAGTG
ATTCGATAGCTGGCCCTACGCATTCTCCGACACCAATTCC
CGAGCCCAAAAGAGGTAGAAAGTTACCACCACCTAGTTCG
GATTTAAAAAATGGTGGATTGGAAGTGGGAAGCAAGTTAA
AGTAGTTCTTGACGTAGACCCGGCCGTTTACATGATTAAT
CCTAAAAGAGATCCCAATCCATTCGTTGAGAACGAAGATG
AGCCACTTTTTATAGAAAGGTAAGTAAATGATCATTAGTG
AAAAGATTATATATAAATATATTTATTTAGCGTTCCTTCC
CTATGCGGCTGTGAGCGTACTCTCTATTTTTGGCTGGAAC
TTTTGCCAAATCATTGTTGTCCCTGTGTAGATCTTCTAAC
TGAACTAACAGAGAGTCCATTTTCTTTTCCATTTCATCCA
ACTTAAGTTCGACTTCCGAGATTTTCTCTTCTCCTCCTTT
TAGTAGGTTCAAAACATCTAAAATATCCTTTGCGCCTGCA
GTACTGACATCTTCGGGTGTATCACGAGTCATATTATTGA
CGACGAGTGAAGTGTTCTGCGATTTCTCTAGAGTAATTGA
TTCAGTTGCTCTTTCTCAAAATTGTGTGATTAAATATTAT
TTCTTTGTCAATATTTACCCGGCCTTTTAAATTTGTATCA
CCACTTGAAGAACATGCTGCAGTTGCCGGTTAGCTTCTAA
CCACCTTTCGATATAGGAATCGAAATAGGAATCGAAATTT
ATTTCTAGGCCCAAGGATCAAAATATAAGTGTATATAAAC
ACACACACACACATATATATATATATACGTACATGCATAG
GAGAGGATCTTATTTTGGAGATTCTATCTGGGGTTGCTCG
TGTTTATCCACAACAGGGGTTGTAGTGTCTTGTTTCCTCA
GTTTCTTCATTATTTCTTCAAAAATGGGACAAAGAGATGA
TTCTCTGTACATTTCTACAAGCGTTTTTTTACTTGAAACT
TGATTCTCAATCATTTCTACAAATTTTGGATCTATAGGAA
CGTTACCAAGGTATGGGACAGAAAATTGCTCCGATAATCT
TTTACCACCCCCACTGGAAAAGATATTTGTACACTCAGCA
CAATGCGGGCATACAAACCCTGACATGTTTTCAATTATAC
CGAGGATCTTTAAATCGACCTTCTTGCAGAAATTGATTTC
TTTTTGACATCAGCTGTTGCAACACTCTGTGGGGTAGTTA
CTACAATACCACCATCTGGTTTGGAATATCTCAGCTCCTC
TGCAATCGATATATGTTCATCCGACGTTCCCGGAGGGGTA
TCGATCAGTAAGTAATCCAGTTCACCCCAGGCGACGTCAG
AGATGAATTGTTTTATCATAGAAGTCTTCTTAGGACCCCT
CCATATCACGCTGTTCCTCTATCACCTAGTAGAAACCCCA
ATGATATTACACTAAGAGAGCCAGTAGAGTTTGTCTCCAC
TTTCACAGGTTGCCAACCTTCAGGACCTTGATATATAGAT
TCGTTCTCTAGGCCAAACATCCTCGGTAAGGATGGCCCTG
TTAAATCAATATCTAAAACTCCAACTTTGAAGCCCATACT
GCAAAGAGTCAGCGCAGTCTGTGTCGTTACCGAACTTTTA
CCGACACCACCTTTTCCGGAAAGGATCAATATGATATGTT
TTATTCCTGCCAAAGAGGCCGCAGGAACGCCTATCTCCTG
TTCCTCCATGCTTAATTGTAATAGTCGTATTAGTTTTGGG
TGCTCCTCGACGCATGTGTATAGTTTTCATTTTGATGGTG
TAAAACGTTCATGACTAATGAAGCCTTCCGATTTCTTTCC
ATTTTGCTATTACTTGCGCGATGAGCCGTCTAATGTGATT
CTTCCAAATAATATCTAATAAACCCATGGTGTTTACTCTG
TGATAGGAACCAAAGATCCCGTAATTATCGCTTTGTAATT
GTATTTCCAGTTATTTCTGTACATTCTAGGTTACTGTTCA
GGGATATGTTTCACTCTTATCGATGTGGCGTGCAAAAATT
TGAAGGGGCGACATATCAGGGAAAGTATTAGTGATTTTTT
ATAATGTTGCACTATCTCAGATGAAATTTATGCATGCTAA
TTGGCGGATACTACTCTACCGTTGTTGCAAGCTACGTAGG
AACGTTCACGGCTCTTTCTTCCATTAATTTTAAATTGCGA
AAGTATCCAGTAGTTGTTAAAAATGGAGTTTTTTCAACTC
GCGCCTTTTGCCAAGGAATGGTAGAAAACAAACAGTAGTT
CACTTGAGACTGTGAATGTGTTAGAAAATGTGATTGAAGA
GCCTCACAACACTAGGCTACACAGATGAGTTCAAGGTATG
AGAAATTATTAGACTATTCTAAAGTTAGAGTAGCGCTTTT
GTTAAACATCTACCATAACACCTCGATATTGGGAGTTATT
GACCACGAGTGAACTTCGTTTACTAACTATAGCGTGTGTA
TATAGATTTGCAGGGGGAAACGCTTATCAACGTGATACTG
GTAGAACACAGTTATTCGGACCGGCTGATGGATCAAATAG
TCTCGATGACAATGTATCATCAGCGCTAGGGAGCACAGAT
AAATTAGACTACTCCCAAAGTACTTTGGCATCTCTTGAAT
CTCAAAGTGAGGAACAGATGGGAGCTATGGGTCAGAGAAT
AAAAGCACTCAAGTCATTATCGTTGAAGATGGGTGATGAG
ATTAGAGGCAGCAATCAAACTATTGACCAGCTTGGTGATA
CTTTCCATAACACTTCTGTAAAACTCAAAAGGACTTTTGG
AAACATGATGGAGATGGCCAGAAGATCTGGGATCAGTATA
AAAACATGGTTAATAATATTTTTTATGGTAGGCGTGCTAT
TTTTTGGGTATGGATTACATAAATATTTGCATATTGTACA
TTAAACCTAAGTGACAAAATAAGAGCGACGTTTGTTAGAT
GATTGTAGATATTGATACGTGAAATAAAGGATAGTTATGA
TAGCATCATAAGATATCAGCATTCTTTTATTTTTATAACT
ACTTAAGCGTTTAATCTTGATTTTTTTTTCTCCATATTTC
CTAGGATACCGACAGCGTTCCTTTTCGCCCTATAGTGTTT
CCTTACTTTGTATCTTCTGTAAATAGATGGACCTTTGAGT
ATTGCGATAAACAAAACAATAACAATTAAGTAACCGGGCA
TGCCGTTCCCGTGGATTATGTCTAGGAAACTGAGGACATT
ATGGAATGGAGAATTTATCAATCTCCCCTTCAACTTAGAG
CTGTATAGAGCTTTTGATGGAATATTTAAGGACACGAATG
CTTCTCTCAGCAATTGAGGGTTGTTAGAAGTCAAGGAGTT
GCCAAAATTATCTTTATTGTAGTAGTAATTATTTGATTTA
TCAATGATAATCACATCACCAATTTTATATTCTCCAGTAA
TACCATATTTTCTAAAAAATTCTTCTCCTTTGAAATATCT
AAATATCCTAATAACAATTTTTTTTGATCCATATGGGGAA
TCTCTTCACGCATTTTATCAACAATTTTGTTAGCCGGAGC
CTTTTTTCCTTTATTTTCTTGATCCCGTCTGCTTTCCTTG
CCCTTCTCTCATTAATTTCTTCGAAGTTATTTTCCATCCG
AATATGTTCATACTCCCAACTTGCGAGGAGCAAGTTTTTA
ATAAGCTTGTTGCTTCCTTTGATATGTTTGTGGTCAGTGC
TACTTATTAACTGAATTGCTAAATCACTGTAGCTCTTGGT
TTGGAAGGAAATTAATTTTTTCAAATTAGAAGAGTCAACT
TCGGTAACTAAGGGATTAGAATACTTTTTACCCAATCCAT
AATGGCATCAATATTTCTCATTTCTGTTGTGGAGTATCCG
GGGAAAACATAGGATATGGGATCACCATCTTTAAACATGA
AAAAAGTTGGGAGTTGCGTAACCGTATTCATAGTAAAGTA
TTCTTTGTTAAAAACCTTTTGAGTTTGGCTGGCGTCGTAG
TTGATCTTTTCATACATTCTTCCAAAAAGATTACGTGACA
AATTTATTAGATTCTTGTCAATTTGGTGCAAATATATGTT
TGGAATTTTTGACAAAGGCTCGATTAAATACTCCAAAATG
TCAAAATCTTCAATAACAACAGTTTCGGGGTCATATGAAA
AACTAAATGGATATCATTATTAGTTACTCGTCCCCTTTCT
TGCAGAAAATCAATGTCTCTGTTTGCTTTTTTTTCGAGCT
CCCCTTCTGTTATATTGGGAAATTTACTGTTTGTAAAAGT
CCTCCTGGCAAAATCTACATAGCCATCTGACTTCGCTGAG
TAGCCATTGGGATAGTCGAACAAATTATTTGAGGTTTTAT
TGGGTAGGACTAATGCTACCTTGGGTTCTCTATCGGCTCT
GTGGTTGGTTATTTTCACCAAGTCGCCAAAGCCCAGTTCT
TCACAGATTGTTGGATTAGATTCGCAATTAACGTGGCCCG
TGTTGATATCATCCACGGCTAACTGTCTTGAAATGATCTT
CCAAGTCCTTTGGAATTCATGGCATTTGTCACAGTTTTTG
AATTCTAGTGAATCATCGCTATTTTTCATATCTTTTGTTG
GCCAGAAGGAAACCAAATGTGGCCTAGTCGCCTTACCAGC
GATCAGCTCGAGAAAATCAAAGCCTTCGAGATACTGGCTC
TCACTTTTAGCAGAATCCAGATCAGTATCGAGGTTATTTG
GGTCCATAGACTCCCCTGCGTGCAAATGCAATTAATGATT
CTTTGGTCCTCGGTGTTTCAGTGAACGATTTGATGTATCC
TGAGGGGTTATAAAGTCTAATTTCAGGGAAGTATTCAATA
TTTTCATCTCCACACAAATCGGCGCTCTCGATGCAGTTAA
CCTGTGAAAATGTTATGTTCAGTGTTTTGCTCTCCTCTTT
AAACTCCTCCCATGTTTCCATCCAAACAGGTGCTAAATGT
TTGCAGTGCGGACAGTATGGACTATAGAAGTCAATAATAT
GCAGCCCCTTAGATAGCTCTTCTTTGAAGTTTGTTGGATT
TAAGGGCTCTGGAAAGCCCTCTGGTGGTTCAGCGGCGGCT
ATAGTGAATTTCAGCAGAAAGGTGATGCATGAGAAGAAGG
TAACTACGAGCCTTTTCAGATTCATTTTCATGGCTGCTGC
CTTACAGCTAGTTTTTATAGATAGTATTTTTCTTTCCTGG
ATAGAATTTCTTGAGGAAAATAAATAAGGAAATGAGTATC
AACACGAGGAACAGTACAGGCGCCTTCTTAGTGCTATGAT
CTTCACTGGTTTATGCTTTACGTCTTTATCGCACTAAATT
GAAGCCATTCATTTGTTCGCACCTATTTCCGCTTCAAAAA
TAGTATTTAAAAAAGAGACTATTTTGGTAAGGATAAGCTA
AAATAGTGCCAAGAAAACGGCCAATGTAGAATATTGTCAA
GACTATGAAAATGTATAAGTATATTTTGTCTATAGAATCA
TGTGGGTGTATATAATGTGTGCGCAAAGCATTTGGTGGGC
TGTTCGATGCAAATCCTTTTAGTATTAGGAAAAGAGAGGC
TTACCTTATTTGGTATATTTACAAGCTGTAATACCTAAAA
TATTAGCGCAGGCATATTCATAGCACACTCAATGTGTGGC
GTGTGTGAATTTTAAGGCTTTAAATTACCATAGTGCTAAT
ATTTTCTAGGCGGTTTCTGAAATACTCAAAGGACACTAGA
GTGATTGCCGAGGCCGGAATGGTTCGTACTAGGTTAGTAG
TAAATCCAGAATAAAATCCCTTTAGTCCCTCTTGTGCATA
AGTTGCTTTAATGAGGGGGAACAGACGTCGTTGAATGGAA
TCTGGTATATCTGATTTCAGTTGCATTCTGGTTCGTAAAA
TTTCGTGCGGATATGTTACTGCTGATGCAATCATCTTAGA
GACGGACGATGCCATGATCAACCGTTGCAAGTTGATGGAG
TTGGTGTTGTTCTCCCGAGAATAGCAGTGAAATCTTACCT
TCAAATCTTCGTATATAGGGAAATGGATAGCCACATGAAA
TAGCCCTAATAATGAGGGGACCAGCCCCGCATATAATGCT
TTAAACCCTTCCTGATAAAATAGCTTTCTGAATGCATCGA
AAGTGCCTTTGTAATGTGTGGGGTGCTCACCGAGGTTTGA
TTGCAGCATAAGTCTTGTCTTCACAACCCAGATTGGGTTG
GTCAAGGTGGTAGATGCAGCGCCTGCCGTGATTGCAGCAC
ATGACTGAGCAACAAAAATCAAACTGTGGGAAGATGCCGT
GAAAGAACTTTTGCTGAATTCATACACGGAGAAGTATATC
ATCCAGGTTGGGAAGTAGCCCAGGACAATCGGTACCAGCC
CTTTGTAGAGGCCCCGCGGGCCTTCGTCTCTACTATAGTA
CTTAATGTCCCCATTATCCCCCCTATAGTAGGGGTTCTCG
AACCTAGTTTGTAGTCCTTGTGCTTGCAATCGCGTTTTGG
CAACATCGAGGGGACATACTGCCACACCTGATAAGAATCC
AGCAAATGCGCCGGAAAGAGCTGTGATCTGAGTTGAGGAT
AGTGGTACCCATTTCTTTCGCAGCGTTGTCCCTATAATTG
ACTCAGTACTGCTGTTCATCTTGATGGGCTCGATGATATC
TGCTGAGGACAGTTGGGAGGAATGATCAGGGAATATCAAT
TGTTCTTCATGCAACAACAGTGGCTCTTCATGGTCTGCAG
AGCAATACTGCTGCTCGGGCAGTAAACCGCAGTTGGGGAC
AGGATTATCAGTCTGTGTCATTGTGCTAAAGACTGCTGCC
TTCAGTGTTGATCTCACTACTATTACGGTTGGCAGTCTGT
AGTAGAGATTCTTTTCAGAATTCGATTAAGCACTAGGCCG
GTGGGTAACCCCTAGAAATTGGTGCTATTGGACCATATTA
TGAGAGTCATTTAAAGGGCCCTTCGGGCTGGCTCACATAA
AGGTTGGGATCTATGACCTTTATCAATACGGATCTTACTA
CTGGCTATTCATTAATTCTCGAAATTTGCTGTCCCTTGCG
TGCGCCGTGGATTGTGTTCGATAAGGCTTACTTTATAACG
GTTGGAATATTGGATAATAAAGGGAAAAAAAATGTTCAGC
ATTGAGAGATAGAAAAGTTATCACCAGAGTAAAAAGGAGC
AAGAATTAGAATAAGAACGAACTACAATGGAGGAAGAAGA
ATTAAGTAAATTGTTGGCCAATGTTAAGATAGATCCGAGC
CTAACATCAAGAATTAGTCAAATAGACAGCTTCAAACTGT
CGGAATTGATGGTTCTAAAGACAGATATTGAGACACAACT
AGAGGCGTATTTCAGTGTGCTTGAGCAGCAAGGCATCGGC
ATGGACTCTGCGTTGGTGACGCCAGACGGGTATCCTCGTT
CGGATGTCGATGTATTGCAAGTCACTATGATCAGAAAGAA
TGTTAATATGCTGAAGAATGATTTAAATCACCTTTTGCAA
AGATCACACGTCTTACTAAACCAGCACTTTGATAATATGA
ACGTTAAGTCAAACCAAGATGCAAGAAGGAATAACGACGA
TCAAGCTATTCAGTATACCATCCCTTTTGCATTTATCAGT
GAGGTAGTACCCGGTAGCCCTTCAGATAAAGCAGACATAA
AGGTTGATGATAAGCTGATTTCTATTGGTAATGTGCATGC
GGCAAACCACTCTAAACTTCAAAACATTCAGATGGTTGTA
ATGAAAAATGAAGACAGGCCACTTCCCGTCCTTCTCTTGA
GAGAAGGGCAAATCCTAAAGACATCGCTAACACCTTCGAG
AAACTGGAATGGTAGAGGTCTTTTGGGTTGTAGGATACAA
GAGCTATAATCTTCGTCATGTACTAAAAAAAACCAATCCA
GTTATTACTATTACTTTTTATACTATCTGCATATTACCTA
CGTTATCTAACTTGTGATTCATTCAAGCTGTACAGCACTT
TATATATATATATGTAGCTGCTTCTTAAAAATTATTTGCT
GCTATTTTTAACCACCATGTAATGTTGAAGTAAAAGAGAT
GATGTCACCGTCTTCCAATATGTAGTCTTTTTCGCCTTCG
AGCTCCCAATCGGTGTCGTTGATTAATGTGATGATACCGG
GTCTTATAGAATCATCTTCGATGAAGATACTAACGTCATT
AGGGTTATTGATCATAGTAGATACAATGTGGTCAATCAAA
TCGCCCACTGTGACAGGATCTTCTTTGTCCATCTTAATTT
TATGTACTCTTTGTTTTCCAAAAATAGCATCAAGTCCACC
TAGAAACTCCACTTTCACGTTTACCATCCCGATTTTGCTA
TTAACCTATCTCGTTTTAGTATCAGAAATCAGTATTGTTT
TCTGCTTTGGGAATTTTGAGCTCTCCATACCGTCTGCCAG
TAGTATTTCATTAGGTCGATGCGATGCCATTACTTTGTCG
TTATATTTTTTCTGCCGAAGTGGGCGACAATGTAATTAAA
AAAAAAAGTCTAAATAAGATTGAGAACTTGGGAAGGAACA
TAATCCGGTATGTGAAATCAATTGAATCTATCCTCTGTCT
CGGTATAATATTATACAAGTTAGGAGAATAGTTATATATA
AATATATGTGAACTTGTAGAACTGATGGCATTTGATGGCC
GTCACATGGTACGCCACTAAAACCTTGATTAAGTAGATTA
GATTAGACTAGCAAGTGTTGGTAACGTTTTGTAGGAAAGA
GTCTCAAAGTACCCAGCGCCAACTTTTGCTAAAGTCAATC
ATAAAATATATGTTTTTAAAATATGTAGGTATGCCGTGCA
TTTTTATTCTTTTTTAATGTTTAGCTTTCAAAAAGCTAAA
ATAAACCATAAGCGTTATTCTTATTATATTGATAGTAGAA
GAGGAAGAGTGGTTATCTTTACTCAAATTAACGATTGCTT
TTATTTCTTACATTAAGGTCGAAACTATTTGCTACTATGA
AAGCCAAGCAGAAACAAACAAGACCTTATTAAGATTGATG
TTTCAAGCTATGCATTCCCAATTCAGAAGAACAAGGGAAG
AGCATAAGACGGCTATCTGCATTTAACAGTAGTGGTCACT
CCTACAGTAGTCATACTTCTCAAGCCTACTTTCGGTATGG
CTTTTAAAGTCATAAAATAACGAATAGTTCGTATACCGCT
CATGTGGCAAACTCAATAGCAAAATGTGATTTCATATCAC
GAAGTTTTTTATATTTTTTAATTATACAATTGTAATTTGT
ATTACGGAAATGAAACATGTTTGTATGTTATGTAGTATAT
CAATAATTGATTTACCGCATCTGTAAAAGAGAACCATTTA
TCACGCACATAGTTTTAGTATTCACTAATCGGTGCTCTAT
GGAAGTACGAGACACCGTGCATAGATGGAAGGGGAAGGTA
ATAAGCTTCTCTCTAAGAATTTTCTTTGTAAACCCTTTCG
ACTTCTGATTTAACAGCGGCTAAGATTTCTCTTCTCTTTA
ATTTTTGAGCAGATGTGACAAAGCCATTTTCAGGTGTCCA
TTCTTCATCAAAGAAAACAATACCACATAATAGTTCAATA
CCAACCAAACCTTGAGATTTGGCTGTTGCGATCATCTCTT
TGAAAACAGCATTTCGTAATGCTTTGTCATGGATATAGTT
TTCGATGTCTTCACCCTTTTTCATAATACGCAATTTGACA
GCAAATTTAGATAGGGGTCCTGGGTTGGGTACCACAATAC
CCACCGGTTTAACCCTACTTTCATCGGCATAAACACAGAT
ATTTTTCACATAGGAGTTTGACCTGTAAACAGATTCTAAC
TTTTCTAATGCAATATATTCACCATTTAGGGTTTTAACCA
AATTCTTTCTTCTATCAATAATTTTAAGTTGTCCCTTGGG
AGTCCATTCAACAATATCACCAGTACGAAACCATCCATCG
TAAGTGAAAGAGACCGCCGTTTCTATTGGATTCTTATAAT
ATTCAGAACAGACCGGCGCACCCTTTAGAAGCAATTCACC
TTGATTGTTTTTTGCATAATAACCTAGGTCCTTAACATCC
ACCAATTTGGCAGTGACCGATCCAACAAGATCACCAACTA
TACCATATTCGAAATGATCAGGCTCCAAAACACAAGCATT
CGCAACTGTTTCAGTAAGGCCGTAACCGATAATCATAGGA
CACAGGACGATAGAAAAGAATTTCTGAGCATCAATACTGA
TCGCAGACCCACCGTTCATAATATACTTAAGATGACCACC
GGTGGCTTGTCTGACTTTCTTGAAGACCATACGACTTAAA
AACCCGGTGCATGGTACACTCTTTTCTTTCATACTATAGG
CAGACCAAAAAATCTTTTGGAGTACGGGAGTTAAATCGCT
GATCTTTTCCAAAATAGCTTTTCTCACAGTTTCCCAAACG
GCAGCCACACCGATCATAATAGTAGGCTTAAACTCAACCA
GGTCACCCTTACAATTACGAGTCGAAGTATTAGTCAAAGT
CTTAACACTACCGTACCCAAGAATACCGTTCCAGTAAAAG
GCTTCGAATTCAAAGACCAGTTCAAAAATATGAGCCAATG
GCAAGAACGACAAAACACGGTCTGTAGAGCCGATCCATCC
AAAGACGTTGTGACCTACACCAGCGATACCCGAAACAATA
TTATAATGAGTCAATACTACACCTTTTGGTGCACTGATCG
AGCCCGAGGTGTACATGATACAAGCCAAATCTTTTGGCTC
AGGTGGATGAAGTTTGACCTCATCTTTACTTTTTTTACCT
ATCTTGACAACTTCTTCAAAACTATAAATTTTTATGTCTG
GCCTAACTTCTCTGATCTTATTAATGGCATCCTTAGCAGC
CTTGTAAAGTTTGCCGTTTTGTCTTCTGTCATTGGGGTCG
ATAGGTTCGTTATGGATAAGAAATTTGATATCTTTAGCAG
ATTGCAAAGGCACTATCATTTTAGCCAATAATTGATTATC
AGTGAAAATAGCAGCAGACTCGGTTTCAACCATGGAGTGA
ATCAAACCGCTCTCACCCAAAGTATCATACGCGGTTACTA
CGGGGATACCCTGGGATATGCAACCAAGGAAAATCTTCAT
CCATTTATGGGAAGTAGATGCGAAGATGTGGAATTTGTGT
TCTCCATTGGGCTTGATGCCTATTTTTGCCAGCCCACGGC
CCATATCGTGCATCACCCAGATCAGTTCCTGGTAGGTCAT
CATTTTATATGGTGACATTTCATAATACAGCCATGTCTTT
TCTATAGATTTATCCTTGCCGTCTACCTTTCTCACAATGG
TTTTCTTTGTCTCATGAATCTCGATGACATCTCTCCAAGC
CATACCATCTCGTTTTCCACCCTTGTTGAAACACTCTAGG
GCAAATTCATACAGCGTAGATGCTGACGAGTTCAATGGTC
TAATTAAGGGCCGCTTCTTGACTCTAACATTTCTCCTAGG
GGCAGTCTCGTGCTCATTAGCAGCTTTACCGACTGCGACA
GAGTGTTGTTCGGACATTGATGTATGCTCATGTCAGCTTC
AGGAAGAGAGGGAAAGTGATAAAGTGTTAATACGCTAGTC
TCGCTTTTATGCATGCAGAAAGCAACAAAAAAAAAAAAAA
AAAAAAAAAAAAAGAGGAAGAATGTCAGTTATGTTGCGGG
TTAAGTCTATTTCGATTGGAGTTCGGGGAAAGATCGTTTA
GAGAACTGAAATATATGGTTTTGCAACTTCGCTCGATGCT
GTCGTGCGAGAATCTAAGAGAGAAACAGAATAGCCAAGGC
TTCTGCCACTTTTAACTTTAAAGCTTTGAGATAACGAAAA
GTTCACTCGATGTTCTTTTTTTTTAGGATTTTCGATTGTC
GGTTCTGTAATTGATGTTGTGCTTGGTTAGTTTGGGTCGG
CCATTTCATCTGTAGCCTTAAGCTTCTGCATTACTTTCAG
TGGCCGTAGAAAGCTTTTACCTGAAAAAGTATATTACCAA
AAACTGCTGGTATCATGCGTCTGAAATCTCCAAAATTTCG
CCTTGACAAAGACCGTAGCCTATTTTTACGCTTTCCGATT
CTTGACGAAAGGCACAACTATGAATTTTACTTCGTAAGTT
TCTGACACTCAGAGGTCGCAATAATCACTTGGGTGCAATA
CGCTAGGTAGGACCTCTAGCGAAAGAAAAAGTGGTCCAAT
AAAGATTTCTCTTTCGTATCTTCATTCCGACAAGTGGTTA
GCTGTAGTGATAAAAGTGGTCATAGCATTCCAGTTTCCAA
ACGGGGACAAAAATCTGATGGGTGGTTGCTTCGCTTGCTA
TACGTTAGTTAAGGTATCATTAATGTCATTATTTTTGTTT
TTTATCCTGGTTTAGTTATCTGTAATGGTGGGATCACTAA
AATGCAAAGGAAATTCCAGATATAAAAAAAATTTCTTGTC
TTATTTATTTAGTTTACGTACCCTTCCAAATGGGTGCTTG
CCTGTAAACAATGATGGTTCGTTCCGGTAAACTTTTGGCG
CTCTATTGTTGAGCTATTTCTAATATTTTGTTGGGCGTTT
GATATTATATGATGATTTAGTCTGGGCGTTGGCGTCAGCG
CCTTAGATGTAGTGTTTTCAAAGCAGAGCTGCAGTGAAGA
AAGAAAAAAAATGCTTATTATGGCATAGTACATCGTTAGG
GGAGAGTAAAAACAATCATCTACGATGGTCCGGGTATTTA
ACGAAATCTGAGCAGAACCCTTTTAAGGGCGTCGGTCGTT
CCTTGGATAGATCATGCTATGTATAGAATCATCTTAAGGG
TTAAGTTATTCGTTTGTTTACCTCTTTCCTTCCATCGGGA
TTACTAAGATCTCAAGATTCTTTAAAGGCGCTGATTTGAT
CTTAAATCGGACTTTACTGGTACCTGACATGTCCTTTTCT
TGCTAGTCACCGTTTATTCTTAATCAAGAATGTCACCAAT
TTTCTGCGATAATCCAAAACAAAAAAGCGTTTAGCGTAGC
TTTTGGAGGCTTCCGTTTTCTGATGAAAGTGATACTGTTG
GCTAGAAAGAGCATGCTAAGAATCCTCCCATCGGGAGCCC
TCCGAAGGGAATTAATGGCCTTGTATTGTCTTTAAATACG
TCTGTGTTCGGTCCATAGATTATCTATTATTCATTATTTC
ACTACGCCTTCAAATCCTTGTGCTTTAGTTCCCCTAAAAA
TGATAGCCTTTGATTTCATTTTTTCACTCCGATTATTTTA
CGTCATGACCTAAAGGCCATGAATTATAACAAAACAGGTG
ATAACCGTGATCCTGTTATGCTAATGATCGAAGCGCTCCT
GCCCCAGGACTGCGTATAATGCCTGTAATTTTTCAAGGAA
AAGAGTGGTCCAAAACTATAACATAAGTTGAGTTCGTCAC
CAACCGTCCCTCGACGTGTTGATAGTGAGGATCATCAAAT
ATACAAGGACCTCGTTACCTCCTTATATAGACGATGACTC
GCGTGCCAAATAGAATTGACATCATCCCAGAAAATAAATT
TGTTACGTAAGACAAAGAAATAAAATAAACGATAGATTTT
TTGCAGAGGTCAGGGGATTTCTTCAATTGAATAAGGGCTT
TTAAGCCGTCTCCTCTCTTTGATATTTTTTTTGTTTTCCT
TTAGCACTTCGTGATGAATTTTTTGATGGGAGGGATGAAA
CAGGCAAAAATTACACTAGCATGAAAATAACGGCACGTTC
CATGCTTCAAAGACAAAGGTTTGAACTTGGGCCAGAATTG
TGAGCAGCTGTTTTGAATTAATCAAACAGCTCATGGTTTT
TCAGTTCTTTATGTTCGAACTGGGTTGTGGTCCATATCAT
GCCTCGCCTGCAACTTACGCATTAACCTTCATCACGGTAT
AGCGGAGGCAAAGATATATAACTTGCAAATTATTGAAAAA
CGAACATGAAAAGTAGTAGAAAAATCAGCTAATAGAATCT
ATCAGATTAGGCATATCCATTTTAAAATGAAAATTTATTT
ACGTATATCGACTAGTATTCATACTACTAGCATGTTACCA
TATATGCTATAAAAAGATGACAGAAAGATTGAGATGTACC
CATCAGATTTAATGAATGCTCAAATGCAAGTATTGGTAAT
GTATAGGATAATGAAACATATAAAAAGAAAAAAGAAATTA
CAATATTATTATGAGGAAATATCGTTTCCCTTTTGTGGAT
ATATTTCCAAGGTAAACTTCCGCTAATTTTGTATGCCTAT
TACTATAGCCTTCAACAGCAACGGTATCCAACAGTTTTAC
AAAACTTACGAATTTCTCAATAGTTGTGTGAGTACTAGTC
GACGGATGATAGTTGGTACTTATTTCAACAAATGATACGT
TTTAAACTGCTAGTTATCAACACTTTTCTACCAGATTCTC
ATTATATTTTAAAAAAACATATACTATACAAATAAACGAA
ATTTTCATAGAAACAAATCCGTGATAGTTTAATGGTCAGA
ATGGGCGCTTGTCGCGTGCCAGATCGGGGTTCAATTCCCC
GTCGCGGAGATTTTTTACCATAACTGATGACTACAGTTGG
TGAAACGGTAGCGAGTAAATATGAAACTAGACAGCAAAAG
TTGACCATAGATAATGAATTAAAAGCTGTAAATCCTGGGT
ACAAATCGGGATAACAAGTAAACAATGCCGAAAGTAATTC
TGGAGTCTCATTCAAAGCCAACAGACTCAGTTTTTCTACA
ACCATGGATAAAGGCATTAATTGAAGACAACTCGGAGCAT
GATCAATATCATCCCTCTGGCCATGTAATTCCTAGCTTGA
CCAAGCAGGACTTAGCGCTACCGCATATGAGCCCGACAAT
TTTAACCAATCCGTGCCATTTCGCCAAAATTACAAAATTT
TATAACGTTTGCGACTACAAGGTATACGCATCGATAAGAG
ATTCCTCACACCAAATACTTAGTTGAGTTTTCCCAAGAGT
GTGTATCTAATTTTGAAAGGACTCATAATTGCAGGATCAC
ATCTGAGACGACCAATTGCTTAATGATCATTGGCGATGCT
GACTTAGTCTACGTAACAAATTCTCGAGCAATGTCTCACT
TCAAAATTTGCCTAAGCAACATTTCGTCCAAAGAAATAGT
GCCCGTTCTCAATGTAAACCAGGCCACGATATTTGATATT
GATCAAGTCGGATCGTTAAGTACTTTCCCATTTGTATATA
AATATTTATGACCTTCTGCAGGCTCGATATTTTATAAGTG
TGAGAGAGTTAGAATATCTTCGTTTATCTACATATATAAA
GGGAAGGGTTTGGAATATTTTACCGATAAGTACTCCTCTA
GAGAAACAAAAAGGGGGTTATTAAACTTCATTCTTCTTTA
AACTTTTCAGCGACTTCTAAAACCTCCTTTTTGGCGTCAT
TTACACTAACTTCTGGTGATATCTTAACTCTTTTGAATTT
TAACTTCCCATCAACAAAAATGAAATGCGATCTAATAGAA
CCAGAAAGTGGCGTTTTTTTGGCTCCTAGCAACCCAATAA
ACTCTCTCTTTGGATCGCTTAGTAAATGATATGGCAAATT
TTGTTTACTCTGAAACTTTTTCTGGGATGTCACAGAATCT
GCACTCAGTCCAAAGACAGCAGCATATTTCTTGAGTTCCT
GGTAATTGTCACGAAATCCACAGGCCTGTCTAGTACAACC
AGGCGTGCTTGCCCTGGGATACACAAAAACACCACAACTC
TGTTATTTTCGGTGATTTTCTTCAAGGAGATAGAGTCATT
ATCTTCATTTAAAAGACTCAAATCAGGAATAGGATCGCCT
ATCTCTAATTCGTTAACATCAGATGACCTATTTGCCTCTT
GAACTACTGCTTGATTAGCGTTATGTTTAGGACCCGTCTT
GATTTTCTTCTTAGGCACTTCCGGTGTCGAAATAGGGGCC
AGTTTGGACTCTTCCTCTTCCAACATTCTTTTGGATATTG
CAATCCTGGTTGATCTACGTAGTGCTTCACCCATTCTATT
AAGGAACTTTAATATTACCTGTATAAAGCTCGTAGTATTA
CTTCATCCAGTGGATGTAATAACAATGATATTTCTCTTCC
CTTTTCTATATCTTTTTTTTTCTCGACGGCTGCTACATGG
CACAGCCGTCTGTGGATTTCATGCTCTTGCTCGAACATTC
CTTTTTTTAATGTACAGCCAAGTGTACATTACAAGAGTAA
AGAAAAAAGTGTGAAGAGAAAGCAAATTAAGTTTGTATTA
TCTAGGAGACAGTATATTAAAATAGGATACTAATATTCAA
AAAGTGTATATTTGTTTTTTTACATATAACATTTTATAAT
TTATCATTAATAAGTGACAATCATAAGAGCATAGCAGCGG
CACCGGCAATAGCGGCACCAACACCAGCGGAGAAGAAGCC
CATGTCCATAGCTGCACCAGCGTTCTTGGAGGTAGCAGAG
GAGGAGCTATTAGTAGATTTTTCTGCAGAAGAGGAGGCCT
TTGCAGAAGAGGAAGCTGCAGAAGAGGCCTTGGAAGAAGC
AGATGAAGCAGCAGATGAAGCAGCAGAAGAGCCAGAAGAC
TTGGCAGAGCTAGAAGACTTAGCAGCTTCAGAAGCAGAAG
AGGAGGCAGCAGAAGAAGATTCTGAAGCAGAGGAAGAAGC
AGCTGAAGAGGATTCAGAAGCAGAAGAGGAGGCAGCTGAA
GAGGATTCAGAAGCAGAAGAAGAAGCAGCTGAAGAGGATT
CAGAAGCAGAAGAAGCGTCTGAGGAAGCAGTGGCAGATTC
GGAACCAGATTCGGAAACGGTTTGACCTAAGGAGGTAATA
CTGATACCCGCGCTTTGTAAAGCAGCGATGATTTCAGGTT
CCAGTCTAGAAGAGTACCAAGGCACTTGAACCATGGCAGT
GGTGATTTGAGCAAAGTCCATTTCGGTGAAATAACTGGTG
TAGGAATCATCAGTAGCAGTGGTCATATGTTGGTAAACAT
CCAAAACACCAGATGGTAGGGTAAAGTCTGGATTATTCAT
TGCCAAGGACATATATTGTTCCAAATTGGCCTTGACATCA
GCCAAAATAGCGTCAAATTCGACGATTTCATATTGTCCAA
CTTCAGCAGAAACCAATTGAGTGGAGGCAGCGGCAACAGC
TAATAAGGCAGCGATTTTAGTGAAAGACATTGTTGTGTGT
GGGCGGTTGAACAATTGGATCTGGGGAACACTAAAAAGAA
AAAATCAAACAACCAGCAAGAAAATCTGCAGTAGAGAAAG
GAAGAGGAGACGAAACGCTTATACTCTCCACCAAAGAATA
TATGTATATATATATTCATATGTACGTATACTGCCTTCTC
AGACGGAAATCTGCAATCCATTCTAGGGCCTTCTAAAAAA
AAGCCTACAGAAATCATGGTAAACAGGAACAATGGGTCGC
CTTAAGGCACGCATATCTAAGAAACGTGTGCAGAAGCGGT
AGGGTACACGTTCCTATCGTTCCATTTGGAGTCTACACAC
GTTTCCAACCTCTGCCTTCAGTCACAGTTTCTGAGTAACC
TCGCTTACAAAAGAAATTTTTTTTCCCGCAAGGCGAAGTA
CGCCTCGTATAAGGCCAATGTCTCGTATGGGTGATGTAGG
GCAGAAGCCAATGTCTCGTTCAAATGAAATAATGAGCTAA
TTAGGCTCCAAGTTTTACCACCTATCTGACGATTCTCTCT
CTGCGTATAAGAAAAATGTTGAAAAAGCAACATTTTGCGC
CAGGAAAAAAAGCCCAATCATGGAAGTGGTGCAATACACA
TTCCAACTTACACACCGAGATTCTCCTGTCGTTATATTTC
CACTTTGACGCCCCTTTATGCATCTTACTAATATTAGCTG
TTCGAAGTACAGCTTACCTAGGCACATGTACTTTATCTCT
CGAATTTTCCTGCTCAGTTTCTCCTACTCAAGTCTCTCCT
AGTCTCTAAGGGAAGGCACCGTCTAGGACAGTGCCGGGCA
TCCTTTATGCAAGGGATATCCCCCCGCAGCCTTCTCCGTC
CGTTTTCGTTTAGGCACTTCGCACAGAATTCACCGCAGAG
AAGCGCCACATAGACGGCCACTTTTGTTTCCTACAACTTC
CACTCTATCGTTTGGGGCCCGTGCCTTCGACTTTTACTCC
ATTGTGCTGCGGTTTTTGTTTGGCCTCGAACTTTTCCTGT
CTGCGGATCTCCTGGTTTGGAAACAAGCTTTCCTCCATAG
GCAAAATGGATACTACGGTACGAAGTATTTTCCGCAGATC
CTGCTCTCACCTATATAAAACAACATACAACATCGTAAAG
CTCTCTGCTCTTTTAGCTATTAATAGTATTATCACACACT
TAAACCCTTTTCTCATTAGTTCGTAAACGGGTTGGTAAAA
GAACTTGCATACTGTAGCAAAAAAATTCACAACTAAACAC
GATAGAGTAAAATTAGAGAAGCAACGCCTCGCGGATGTCT
CTTTCCAAATATTTTAATCCAATTCCTGACGCTTCAGTCA
CCTTTGATGGGGCTACCGTTCAATTGGAAGAATCCCTCGG
TGCTGTTCAGAACGATGAAGAGTCCGCATCGGAATTCAAA
AACGTAGGCCATTTAGAAATTAGTGATATCACTTTTCGTG
CTAATGAAGGTGAAGTCGTCTTAGTACTGGGAAACCCAAC
ATCAGCGCTCTTCAAAGGTCTATTCCATGGTCACAAGCAT
CTGAAATACTCGCCTGAAGGGTCTATTAGATTCAAAGACA
ATGAGTACAAACAGTTTGCTTCCAAATGCCCCCATCAGAT
CATTTATAATAACGAACAAGATATTCACTTCCCGTATCTG
ACGGTGGAGCAAACCATTGATTTTGCGTTGAGTTGTAAGT
TTCACATTCCCAAGCAAGAGCGTATTGAAATGAGAGACGA
GTTATTAAAAGAGTTCGGACTGTCGCACGTAAAGAAGACG
TATGTGGGTAATGACTACGTTCGTGGTGTTTCTGGAGGTG
AAAGGAAACGTATCTCCATTATAGAAACGTTTATTGCCAA
TGGGTCTGTTTACTTATGGGACAACTCGACGAAGGGTTTG
GACTCTGCCACCGCCCTAGAATTTCTTTCCATTACCCAAA
AAGATGGCAAAAGCTACAAGATCGGTGAATTTTGTTAAAA
TTTCTCAAGCAAGCGACAAAATTGTCAGCAAGTTTGACAA
GATTCTTATGTTAGGTGATTCCTTCCAGGTGTTTTACGGA
ACCATGGAGGAGTGTTTAACCCATTTTCATGACACCTTAC
AGATAAAAAAAAACCCTAACGATTGTATTATTGAATATTT
AACATCAATCTTAAATTTTAAGTTCAAGGAAACGTCTAAT
TCCATTGTTGGTCTTGACACTCCATCTGTTGTTTCTGAAG
AAAATCAAGCTTTAAACATCAATAATGAAACAGATTTGCA
TACATTATGGATTCAGTCTCCATACTATAAACACTGGAAG
GCCATCACTTCAAAAACAGTGCAAGAATGCACCAGAAAAG
ATGTTAATCCGGATGATATCTCCCCCATTTTTAGTATTCC
GCTAAAGACGCAACTGAAAACGTGCACTGTAAGAGCTTTC
GAAAGAATCATTGGTGACAGAAACTACTTGATTTCTCAAT
TTGTTTCTGTTGTGGTGCAGTCTTTGGTTATTGGGTCCCT
TTTTATAACATTCCCCTGACAACAATTGGTTCGTTTTCTA
GAGGATCTTTAACTTTCTTTTCCATCCTATTCTTTACATT
TCTTTCTCTCGCCGACATGCCTGCTTCCTTTCAAAGGCAA
CCCGTCGTTCGTAAACATGTCCAGCTCCATTTTTATTATA
ATTGGGTGGAAACTTTAGCAACAAATTTTTTCGATTGCTG
CTCTAAATTTATACTGGTGGTTATTTTTACAATCATACTT
TACTTTTTGGCCCATTTACAGTACAATGCAGCTAGGTTTT
TCATCTTTTGCTTTTCCTTTCCGTCTATAATTTTTGCATG
GTGTCACTATTTGCATTAACTGCTTTGATCGCTCCAACTC
TATCAATGGCAAACCTATTGGCCGGTATCTTACTGTTAGC
CATTGCCATGTACGCGTCCTATGTTATTTATATGAAAGAT
ATGCATCCATGGTTCATATGGATTGCATATTTGAATCCTG
CTATGTTTGCCATGGAAGCCATTTTGAGTAACGAATTGTT
TAACCTGAAACTAGACTGTCATGAAAGTATTATTCCCAGA
GGTGAATATTATGACAATATTTCATTCAGTCATAAAGCTT
GTGCCTGGCAAGGCGCTACCCTAGGTAACGATTACGTCAG
AGGCCGTGATTATTTAAAAAGTGGATTGAAATACACTTAC
CATCACGTGTGGAGAAATTTCGGTATTATCATTGGGTTTC
TGTGTTTCTTCCTATTTTGCTCTTTACTAGCAGCGGAATA
TATCACGCCTCTGTTTACTAGAGAAAATTTATTGCGCTGG
AATAACTATCTCAAAAGATACTGTCCCTTTCTGAATAGCC
AAAAAAGAATAATAAAAGCGCTATTACCAACAACGATGGC
GTATGTACTCCCAAGACCCCGATAGCCAATTTTTCCACTT
CATCCTCTTCTGTTCCATCAGTCTCGCATCAATACGATAC
TGATTACAATATTAAACATCCAGATGAAACTGTTAACAAT
CATACTAAGGAATCCGTAGCTATGGAAACGCAAAAGCACG
TCATCTCCTGGAAAAATATCAATTATACCATTGGAGACAA
AAAATTGATCAACGACGCTTCTGGATATATAAGTTCCGGA
TTAACTGCCCTAATGGGTGAATCTGGTGCTGGTAAGACAA
CTTTGTTGAATGTCTTGTCTCAAAGGACCGAAAGCGGGGT
TGTTACCGGTGAATTATTAATCGATGGACAGCCCTTAACG
AATATTGATGCATTCAGAAGAAGTATAGGGTTCGTTCAAC
AGCAAGATGTTCATTTAGAGCTCTTAACTGTGAGAGAGTC
TTTGGAAATTTCCTGCGTCCTAAGAGGTGATGGGGATAGA
GACTATTTAGGAGTTGTTAGCAACCTATTAAGATTGCCTT
CGGAAAAACTGGTTGCTGATTTATCTCCAACTCAAAGAAA
ATTATTATCTATTGGTGTTGAATTGGTCACTAAGCCTTCT
CTGTTGTTATTCCTAGATGAACCTACTTCAGGGCTAGACG
CCGAAGCAGCTTTAACCATCGTGCAATTTCTGAAAAAGCT
TTCGATGCAAGGTCAGGCTATCTTATGTACTATTCATCAG
CCTAGCAAAAGTGTCATCAGCTATTTTGATAACATCTATT
TACTAAAAAGAGGTGGTGAGTGTGTCTATTTTGGTTCATT
ACCTAATGCCTGTGACTATTTTGTAGCTCACGATAGACGC
CTAACATTTGACAGAGAAATGGATAATCCGGCTGATTTCG
TTATTGACGTTGTTGGTAGCGGAAGTACAAATATTCCAAT
GGATGATGCAGAGAAGCCAACCTCAAGCAAAATTGATGAG
CCAGTATCTTACCATAAGCAATCTGATTCAATTAACTGGG
CAGAACTCTGGCAATCCTCTCCAGAAAAAGTGCGGGTTGC
TGATGATTTGCTTTTATTAGAAGAAGAAGCCCGGAAATCT
GGTGTTGATTTCACTACGTCCGTATGGAGTCCGCCTTCGT
ATATGGAACAAATAAAGTTAATCACAAAGAGACAGTACAT
TTGTACCAAGAGAGACATGACCTATGTTTTCGCTAAATAT
GCTTTGAATGCTGGCGCTGGACTATTCATTGGATTTTCAT
TTTGGAGGACAAAGCATAATATCAACGGTCTGCAAGATGC
TATTTTCTTGTGCTTCATGATGCTTTGTGTTTCCTCCCCT
TTGATCAATCAGGTTCAAGATAAGGCTTTGCAATCTAAAG
AAGTATATATCGCCAGGGAAGCGAGATCTAATACTTATCA
TTGGACCGTTCTTTTGATTGCTCAAACTATTGTTGAATTA
CCATTAGCCATTTCCAGTTCTACCTTATTTTTCCTGTGTT
GCTACTTCTGTTGCGGTTTCGAAACCTCTGCCCGTGTAGC
TGGTGTCTTTTACTTGAATTATATTTTATTTTCCATGTAT
TATTTGTCATTTGGGTTGTGGCTTCTATATTCTGCCCCCG
ATTTACAAACTGCCGCTGTCTTTGTTGCCTTCCTCTATAG
TTTCACAGCTTCATTCTGTGGCGTTATGCAACCATACTCG
TTATTCCCAAGATTTTGGACATTCATGTACAGGGTTTCAC
CATACACGTATTTCATTGAAACTTTCGTAAGCTTACTTCT
CCATGACAGAGAAGTAAACTGCTCGACAAGTGAAATGGTA
CCAAGCTCAACCTGTAATGGGTCAAACCTGCGGTCAGTTT
ATGAAACCCTTTATTGATGAATTTGGTGGGAAACTGCACA
TCAATAACACATACACCGTCTGCGCCTACTGCATGTACAC
TGTTGGGGATGACTTCCTTGCTCAAGAAAATATGAGTTAT
CATCACAGATGGAGAAATTTTGGTTTTGAATGGGTTTTCG
TTTGCTTTAACATTGCCGCCATGTTTGTGGGCTTCTACCT
AACCTACATCAAAAAAATTTGGCCTTCTGTGATTGATGGT
ATAAAGAAGTGTATCCCATCAATGAGGCGGTCCAAAACAT
CTCATAATCCAAACGAACAAAGCGTATAATCAGTGAATAG
CGTTCCGTTAGAAAACATTCAAAATTACCTAATACTATTC
AACAGTTCTTGTTCCTCATCCGGCTGCCTTCTGCTTTAAA
CTAATTGTTAATTTATTCCCAAATCATATTCTAAATTAAT
CTATAATCATTTTTCGGATTATATATGCTCCATACTTAAT
AAATATTAATACTCTCATTTCCTTTTCACTTTTTTTTTCT
CAATTAGCATTCCAGGTTCGAGAAATATCATTGATATATC
GTAATTCCTTTTCAGTAAACGTGATTAGACGACCTTCGTC
AAGTTCAGAGTTTGTGTGTCCGTCACCCGTAGCATATGCA
CAATACATATAATTAGAACATTCCTTGATTTGCATCCATG
GATGAACAGAAACGTCAGGAACGATTAGTCCCTCTACGTT
CAACGAAGCATCATATATCCTTTTTAATTTTGAAATGTCC
CCATATCTACTCTTAAAATACTCTGGCTCTCTTCCAAAGT
CATCTTCAGCACTGTTCGAAATTTTACAAGTCTTCAGTCC
ACCGTTTACCCATAGTAATCGATTTTTGGAGTCACTGTGT
GCAATCTGCGTAGAACAAATGTAGTACATCCCGCTTTTAT
GTCCGTCATCATTTTCAGGCTCTTCATTAACAGGTCCAAT
AATACTGCCATCAACGGGATTGATAGAATAATCCTGGCCA
GCATATAATTGCCCCAACCAGAATATTTCCTTGTCACCAT
ACACACACCTCTGCAATTTTCCATCCAAATTTAACATAAA
AGACATCAACAATCCATTTAATTTCTCAAGTTTATTGACT
ACAACCAAACCACTATCAACATGATGGAGTCGTAATTTTT
GAAAAAATTGTAATACACAGATGCTTCTTCTGAGGTTTCG
GAAGAAAACGGTAATGACGAATCAAAAACTAACCTACTTC
CAATAAATCTGCGTTCTTGTGCAGAGGGTTCCACTTCATT
TAACATTTCGATGCAGTATTGGAAAGTTTGCTCGTTTTCC
ATAACCCTATCCTTGAACAAAAGTATCCCGCTCTCCCTGT
AAGAAGGAGAGTCGAAAAAGTAATCAGACCCTACAAACGG
TACTACGTCTGCATCCAACAAAATGTATTCTTCAAATGTG
TTGAACAAAGTGGCGACCCATTTATTCTGAAAAAAAGAAA
TGTATGTATTAGCAAAATTAGTGTCAAGCACTGTCGAGCA
GTCTACTAAGTAGACCCTTTGTTCCGTTTCTTTAGCGGTC
TCAGAAATTTTAGCAATAGACTCTGCTGATAGTTCATTTC
CCGTGGATACTATTTGGAATGGTAATTCGTTTTTGAAAAT
TCCATCACTTTCAACTGTTTCAAAAATAAAGGAACATCCT
TTTCAGCAATAGTTAAAACAAAACCTCTTCCTTTGCTCAA
CCTATTCCAGTTGGACCAAAAGTTACCATTAAAGTTTGAT
GATTCCATATCAACCTCGGGTGCCGGAACTGCCTCTCCAG
TTGTCATGTCTGTGATAATAGGCCACATTACAGTTTTGGA
TTCCTCGTTAATTTTCTTCAGAAATGGAAACATTCTGTTT
TGCAAATCATGAGGATTTACGGTTGAATTTGCAAATATTG
CAGTAGGATCTAATTGACCAGATAAAAAGCAATAATCATA
AGATCTTAATCTTTCCCCTAACAATGAGGCCAACGTGTTA
TCTACACCATCAACATTATAAAATTTTGCAGTTTGCGCAT
TGTCCCAGTCGGGATCAATCTTGTATAGTACTTCAAAAAT
GTAACGGCACTTGTCACTCTTCGCTATTTCATTATTTCCT
AATTGCCTCAACAATACACGTTCTTTGTGAGAACTTCTAC
TCAAAAAGGGCAAAAAGTAGGCAGATAATCTGTTCATTAA
GTTTTCGGATCTCACTTGGTGTTGTCGTTTTTCAATCCAA
TTGAATGCAGATGATTCAACAGCTGTCCTCTCGCTTGCAT
GGTTGTTTAATTTATTGGATGATGTAACATTCCGACTGGC
AGAGAAAATGAGATAAGAAAAGAATAAAGAGAGCAGCAGT
GTTACTAATCGTTTTAAGATTAGTCTTCTGGATTTTAATG
ATTTAAGCATGCTTAGGGAAATAGTTTTAGTAGACTGTCT
TTAATTCCTTAACACCCCTCCTCGTACTCATGTGATGGAG
AAAGGAATTTGATCAGTTCCAGAGGCACAATTTAAGTACT
AAGACAAACAATGATACCAAATTAAAGAGTAGATTATTGC
CACTTTTTGCGTGTAAATCAGAATAATTCCTCTTCAAAAT
TTTTTTTAGACGAGATCATTAAGGTAATTTGCATTGTCGA
TACTTCTTCATTCTTCCGTATTTGAAAAGATTCTCTTTCA
AAGAAAAAATTGCTTCCAATCGGATTTGAACCGATGATCT
CCACATTACTAGTGTGGCGCCTTACCAACTTGGCCATAGA
AGCTCGTATTTTACGGTAGATGAGATTATCGCATAAAGGA
TATCATTTAAAATGTGGTTGCAAACAGCTTCCAAACATTT
ACTCGACTGCTTCTTACAAGTAGCTATGCACAAATTATGT
ACTATTTTAATGAGACAACAGAGCTAAAGGCAGAAAGTAG
AAAAAAGTTCAAAAATTGAAGTTTAAGGCCTGTTTTATTT
AACAGTCTGTTTTTCTGAAAAGAAATGGACATTGACATGA
ACTATCCCAGTATAACTACTTTGATGAGTAATGAATCAGC
AAACTTATTGATTATTTGGGGGAATGCCACGCCTGATATT
AGCTATCTATCTTATACAACTAACCCAATGTTAGGTGACT
ATGTTTTAAATGTGTCCGCTATAAATGGCTGCACGGAGGA
ATTAATAGCAACTCATCTAGTGCCAACTTTGGAGAATGCA
ACCCAGTGGGTTTATGATGCGGGGGAGTACTGGGACAATT
ATTCCTTTACTGATGAAAGTACCCCTCTGCCAGGACTTTC
CTGGCCATTTAATGAATAATTAGATAATTGTTGGAATTCC
GTTGTTAGTAAAGGCTATATAATATTTGAGAAATGGGTGA
ATTTTGAGATAATTGTTGGGGGTTCCATTGTTGATAAATG
CTTATAATATTATGTATACAGAATATACTGAAAGTTCTCC
TCGAGGACATAGGAATCCTCAAAGTGGAATTTATATTTTT
ACATACTAATATTACGATTGTTCCTCATTCCGTTTTATAT
GTTTCGTTATCCTATTACATTATCAATTTTTGTATTTCAG
CTTCCTCTAACCTCGATGACAGCTTCTCATAAGTTATGTC
ATCATCTTAACAACGTATATGATAATATATTGATAGTATA
ACTATTAGTTGATAGAAAATAGTGGATTTTTATTCCAACA
TTCCGACACAACAAAGTCTTTCTTCAACAAGGTCCTTATT
TCAGATGACAGATTTTACTGTACATAAAATACAAAGGATA
AGTGAAATGAAAAAATTGTTGTATTACGGGCTCGAGTAAT
ACCGGGGTGTCTTGACAATCTTATTATTATTAACAGTCTT
AGGGAAGTAACGAGCTGTCAAAACGGATTATCAGCTTAAT
TCACGGGATGTTACTTATCTTATATATTGTATAGAATATG
AATCATACTAAATGGTGAAAGCGCGGAATCTTGGATCTAA
ACTAATTGTTCAGGCATTTATACGTTTGGTTAGTTCAGCT
AGGGGAGGCCGGGTTTTATCTCATGTTGTTCGTTTTGTTA
TAAGGTTGTTTCATATGTGTTTTACGGACGTTTAGGATGA
CGTATTGTCATATTGACGTATCGCATTTTGAGATACAACA
ATATCACATCTAATATTCCGTGATAGTTTAATGGTCAGAA
TGGGCGCTTGTCGCGTGCCAGATCGGGGTTCAATTCCCCG
TCGCGGAGATTTTTTTAGCATTTATTCAATGAATAATGTG
CTACTTGTTCAAAATTGTGATGGCTGCATAATATTACTAT
TTTGTTTTATATATCCCAATGATATCAGTAAAACTCCCCT
TGTTTTTTTATTATGCTTTCCATGTATTAAAAATGACTAT
ATATTTGATATTTATATGCTATAAAGAAATTGTACTCCAG
ATTTCTTAATATGTTGGTTTACAGACATTTATTAAGACTG
TAGAATACTTCGTGACAGTTTCTGTTATGACTGTCTTATG
AGTAGGCCGATATTTAGTTTCATGTACAAACGTTTGGTTA
AACGTAGAATGCTCTGCTACACTTGGATCGCTGGTAGTTT
GAGATTTCGAATGTTCGAACTCTTTGTCTATTGAATTCGA
AGTGGGAAGCGAGACACTGCCCGAATTTGCCATAGTCGAG
GATAATTCTAATTTAGTTTCATTTGAGGTTTGTGTGACAG
CGCCTGTACTTTGATGCATAGCACTATTTTGAGTAGGCTT
ACTTAAGACAGTAGTTGATCTAGTGCCTGGCATCTTCGTA
GAGCAGTTGCGACTTTGTACGTTGGTTTCTGCAATAAGCG
AAGAGGCTGTCGATGATTGAAGAAAAGGCCTACTCTTGCA
GCCTGTAGATGAATAAATGTCAGAGGTGACTGTAAATGGT
TCATTGGTGGACCAGGGTTCAGCTGTAGCAATTTTGGCAC
CTGAAATAGACCCATCTGTTTGAATATTTACTAGCTTTTT
CGAAACTTCGCTTGCGTTCCAATTTGCCTGTGCTAAAGAT
ATCTTATAATTATCGAGATCGAATACGACGTATGCAGAGG
ACAGGAACACATCACCCAGAACCATCGAATCGTTTGTTGG
CTGGACCGCAAACCCACAATAGCTGCCTTCTGTCTCGGGA
CTTAAAATCAAACTAGACAGTGGAACACTTATTTGCAAAT
CGCCGAAATCAAAATTGTATTCCACGTCACCTACAGATAC
TGGACAGTCTAATATATATATACCTTCCTCTTCACTATAG
GACGCATTTACAAAAGAAGCCATTTTATCTGCTATGACCT
TGGGCGCATTCAATAGCGAGGTTCCTGAGTCCAACAAAAC
TGGATACTTGGTCGTCGTAAACGTTTCATGTTCACAACTA
CTTTTGTTTTGGGCACCTAATCCTTGTATAGTCATTGCTA
AAGTTGCAGGAGCGTCGACTATTGTGGGATATTCATTTAC
CATAGGGAAAGTGAACAAATCACCAGAAAACTTTGATTCA
TCAATGGCACCAAAAACAATCGAACCAGTACCTGAATCAG
GTGAGTTTAAGAACAGCGAATACGCGACCACATCGATTAT
TTTTTCACTTTTTAAAATCTGAGGAAAATTAGGATAATAT
TCATTAGGAGCACCTTCATAGCCCTTAACGGACTCTCTTC
TAGGAAACCCAATTCCAAGAACACCACTAACGGGTGTCGT
AGCATACTTGGCAACTCCGAACTGGATATTGGGGATGTCA
ATTCCATTAATTGATACAGTTTCCGTCCCCCAACTACCGT
CAGCAAATGTTCCGTCAGCATATGTGATGTAAAACCTACC
ATTTTCCAGATATTGGTAGGTGGAAGATCTATGCTCATTA
TAAGTACTCATAGACCTGCAATCAATTGAAGGCTTAACTT
CTTCGCCATTATAAGTTGCGTTTGAATAGGATGACGTATT
TGAATTTGGTAAGCAGAAGGGATTGCTAGAATCCATAACC
CAAAAATCGGCAGATCCGGTATCAAACAACACTGTCAGAC
TTTGGGACGGTGTACCTATATCTAAGGTTGTTGCGTAATA
CATCTCCTCTTCGTGTTGTAAAAGGAATTCTAAGTGACCA
GTGCCATCGTTTGTTAAAGCAGTAATGGTGTTAATAATCG
CGAAACTCGCCAAAATAAGTTTCAAACAAAGATGATTAAT
TGCAGACATTATATGACCCTTCTAGACACTCTTTTTATTT
TGGTATGATTTTAGGCGATACGAACCACTAGAATTAAATC
ACGCGAAGATCATTAAAGAATTCATCATGACAAGGCTCGA
CGTGCTTTCTCTTCACTTTTATACTGTTATCAAAAACACA
CACATTCAATAACTATAATGTGGTGTGTTTCAGAATAGCT
GGCTGTGTATACATGTTATTGTCGCTATTATGTGACACTC
GCCATGTAATTTCCTTTTACGGTAATTACATGCCATGTTT
CAGCATGATGTCGGAGGTAGAAAAACAGGGACAACGCATC
TCTAATATAATAAATGCAACAAATGTGTACCGTACCGGAA
TGAGTGCAGCCTATGAATTCGGCAAGAGCCGTTATCTATA
AACTAAAAATACAAACTTATTTAAGAGAGTCCAAACTTTT
TAACATAGCCTGAATTTCCTTTATGACGCCTTTCCTTTTT
TTCCTTCAACGGCCTTCTTAAGGACTCATCCACGTTAATC
AAATCGATACTGTCTAACTCAATCAGCAACTTCAAAAGCA
TTTCGTTGCAATAGTTACGCTCGTAGATGTCCTTTTCATC
TTCCACATCAAATCTGTTTATTAGATCCTTGCTACGACCT
TCCAACTCGTTGCCGTATCTCAACGACACATTGTCAATTT
GTTCTTCTAGAGTCAGAGGAACCGGCGCTTTTTCAAACTG
ATTCTTACCTTTCTTGTTCTTTTTAGAAGCCCTCTTTTTA
CTGCTTTTTCCCTTGCTGCCATTGGGTCTTCTGATTGTAA
CCAAAAATACAACAGCAATCACGGCCAAGAGGACGTACGT
CGAGGTACTTGTTTTGCTCAGCTTGCTCTTCCAATGTTCC
ATTGCGTTGTGCGACATTACGGAAACGTACAATTGCCCTT
CTGGTGCTATTTTTTCACCAACAAACAGGATTGAAACCAG
CACTACAGAGCTGATTCCATCTTTTTTTCTACTGGTTATG
TCAGTTCGCGATATTTTTTTTCAATATCGACCAAATGATA
GTAAAGGCAAATTGAATTAGATGAGCACAAGTCTTCCATT
TAAAAACCCCTCTAGCTATGGCTCTCCTTCAAGTCCATAT
GCGCTCTTGAAAAAGCATGCTTGCCGATTGAATTGCAGGT
AGCATAAATGGTTTTGCTTGTGTATGAAGCTTTTGACCTT
ATATTCGTCATCCGTTATAAGTGATTAGACTGAAGGGGCG
CGAACTAAACTAATTAGATTATAATACGTTTTATAGGGAT
ATCACTACAAACTGCGGCCTAAGAGGATGATCTTCATGGC
GGAAACTTGCAGTTTTCCTGTATCATTGCCCTCGTGTTAG
ATTGGTGATATATTACAGTTACACTATGACGGTGGCTTAT
TCCCTAGAGAATCTCAAAAGATTAGTAATTCCCTGGTGGG
AGACCAGTTGGCTAAGGTAGATTACTTTTTGGCTCCAAAG
TGCCAGATTTTTCAATGTTTGTTGTCCATTGAGCAAAGTG
ACGGTGTAGAGTTAAAAAATGCGAAATTAGATCTGCTATA
TACCCTTTTACATCTAGAACCGCAACAAAGGGATATAGTA
GGCACATATTACTTTGATATTGTGTCCGCAATCTATAAGT
CCATGAGTTTGGCAAGCAGTTTTACTAAAAATAATTCTTC
GACAAACTATAAGTACATAAAGCTTCTAAATTTGTGTGCA
GGAGTTTATCCAAATTGCGGATTCCCAGACTTGCAATACC
TCCAGAACGGGTTCATCCAGTTAGTCAACCATAAATTTTT
GAGGAGCAAATGTAAAATTGATGAGGTGGTCACGATTATT
GAATTATTGAAGTTGTTTTTACTTGTGGACGAGAAAAATT
GCAGCGACTTCAACAAGAGCAAGTTTATGGAGGAAGAGAG
AGAAGTGACAGAAACTTCACACTACCAAGATTTTAAAATG
GCAGAATCCCTTGAACACATAATAGTTAAAATATCATCGA
AGTACTTGGACCAAATAAGCCTCAAGTATATAGTGAGGCT
AAAAGTATCCAGGCCAGCGTCACCATCCAGCGTCAAGAAC
GATCCGTTTGACAATAAAGGGGTCGACTGCACCCGTGCCA
TACCTAAAAAAATCAATATCTCAAACATGTATGATTCTAG
TTTACTCTCATTGGCACTCCTTCTATATCTAAGATATCAT
TATATGATACCGGGTGATAGGAAACTGCGGAATGATGCGA
CGTTCAAGATGTTCGTTCTGGGTCTTTTGAAGAGTAATGA
CGTTAACATTAGGTGCGTGGCCCTGAAGTTTTTGTTACAA
CCGTACTTTACAGAGGATAAGAAATGGGAAGATACGCGTA
CACTCGAGAAAATACTACCCTATTTAGTTAAGTCATTTAA
TTATGACCCGTTGCCTTGGTGGTTTGATCCATTCGATATG
CTGGATTCATTGATTGTGTTGTATAATGAAATTACTCCAA
TGAATAATCCTGTGCTCACCACGCTAGCTCATACAAACGT
TATATTTTGCATTCTATCCCGTTTTGCGCAGTGTCTTTCT
CTACCACAACACAATGAAGCTACTTTGAAAACAACTACAA
AATTCATTAAAATATGTGCGTCATTTGCAGCATCGGACGA
AAAATACCGTCTTTTACTGTTGAATGACACATTGTTGTTG
AATCATTTAGAATACGGGTTGGAATCCCACATTACTTTGA
TACAGGATTTTATATCTTTGAAAGATGAGATAAAGGAAAC
AACTACGGAAAGTCATTCTATGTGTTTACCCCCAATATAT
GATCACGATTTCGTGGCAGCTTGGTTACTATTGTTGAAAT
CATTCTCGAGAAGTGTTTCAGCGCTTAGGACGACGTTGAA
GAGAAATAAAATTGCACAGCTGCTTTTACAGATACTAAGT
AAAACATATACGTTGACCAAGGAATGCTATTTTGCTGGAC
AAGATTTTATGAAACCGGAAATTATGATTATGGGCATTAC
TCTGGGTAGTATTTGTAACTTCGTGGTGGAGTTCTCTAAT
TTACAGTCATTTATGCTGAGAAACGGTATAATCGATATAA
TTGAAAAGATGTTAACAGATCCATTGTTTAACTCAAAAAA
AAGCCTGGGACGATAATGAAGATGAAAGAAGGATTGCATT
GCAAGGCATACCTGTGCATGAAGTGAAGGCAAACTCTTTA
TGGGTACTAAGGCATCTAATGTACAATTGCCAGAATGAAG
AGAAGTTTCAGCTTTTGGCCAAAATCCCGATGAATTTAAT
TTTGGATTTTATTAATGATCCATGTTGGGCAGTACAAGCC
CAATGTTTTCAGTTGCTCAGAAATTTGACTTGTAATTCAA
GGAAAATTGTAAATATTCTTTGGAAAAATTTAAAGATGTA
GAATACAAGATCGATCCTCAAACAGGTAATAAAATTAGCA
TCGGCTCAACGTATCTTTTCGAATTTCTTGCAAAGAAGAT
GAGGCTTTTAAATCCATTAGACACTCAACAAAAGAAAGCA
ATGGAAGGCATCCTATATATTATCGTGAATCTAGCGGCAG
TCAATGAGAATAAAAAGCAGCTAGTCATCGAACAAGACGA
AATATTGAACATTATGAGTGAAATATTGGTAGAAACAACG
ACTGATAGTTCAAGTTATGGTAATGACAGCAATCTGAAAT
TGGCATGCCTCTGGGTACTCAATAACTTACTTTGGAATTC
ATCAGTTTCACATTATACCCAATATGCAATTGAAAATGGT
CTGGAACCAGGGCATTCACCAAGTGATTCAGAAAACCCTC
AATCTACGGTGACAATCGGGTATAATGAATCAGTGGCTGG
TGGATATTCTAGGGGAAATACTACGATGAGCCAGATGGCG
ATGATAGCAGTAGCAATGCGAATGATGATGAAGATGACGA
TAATGATGAGGGTGATGATGAAGGCGATGAGTTCGTTCGC
ACCCCGGCTGCAAAAGGTAGTACATCAAATGTACAAGTAA
CACGTGCCACGGTGGAAAGATGTAGAAAACTCGTGGAGGT
AGGATTATACGATCTGGTTAGAAAAAATATTACAGACGAA
TCATTATCTGTCAGGGAAAAGGCCAGAACGTTACTATATC
ACATGGACCTGCTTTTGAAAGTTAAATGAATGCACAGAAC
TCGTAGTATTTCCTACAATTAATTTATGCTATAGTTTTTT
AAATAGTATTTTCGCAGAAGAATCCATAACTGCAAGCTTA
CGTTTAACTAAAATTTCTGTGATAGGAAGTAGCTGGCTGA
ATTTATTCTCATGTCAAAGAAAAAAAGTATGCATAGAAAT
ATCACTTTATAAGGAACGTTTCGGATTAAATTATATAATA
TTTAAGAAAATTGATAAAATAATATGACAGAAGGAAGAAA
CCAAAATTAAAAAGATTAATCTTGGGTCTTTTGAGAACCA
CGTAGTAAACCGGTTCTTCTGGCAGCAATCAAACCAGCCT
TTTGACCAGAAACGGCACCTCTAGAGATAGTAGAAGCCTT
ACCAATATGTTGATGGTTACCACCACCGTGAGGGTGATCA
ACTGGATTCATGGCAACACCACGGGTCTTTGGCCAAGAGT
TTCTCTTCAATCTGTACTTGTGGAAAGCACGACCAGCCTT
CAACAATGGTTTGTCAACTCTACCACCACCGGCAATGACA
CCGATGACACCTCTGGCGTCAGAAGAGATAACCTTCTTGG
CACCGGATGGTAATCTGACTCTGGTTTTGTTTTCATCTGG
GTTGTGACCAATGATGATAACGTAGTTACCAGAAGCTCTG
GCTAGGGCACCTCTGTCACCTGGCTTTTCTTCAACGTTGG
AGACAATGGTACCTTCTGGGACAGAACCCAATGGCAAGAC
GTTACCGACGTTCAAAGAAGCCTTTTACCAGCGTAAATGA
ATTGACCAGTGTGAACACCTTCGTTAGCAATGAAGATTTC
TTCACGTAATCTGTACTTGTATGGGTCACGGAAAACAACC
TTGGCCAATGGAGCACCTCTACCGGAGTCGTGGACAATTT
GCTTAACGATACCACGGATGTAACCATGACGTTCAGCATA
GTCCAAAGTTCTCAACTTGGCAGCACCTTGTCTTAATCTG
GTGTGAGAGGTGAAGATAGAACCAGCACCCTTTCTTTGGT
TACGAATAACTCTACCTGTTTAAATGAGGAAAAAAATTCT
CGATCCTGTTAGTAAATATTTCTCGAAAGTTTTTTCATTA
TCAAAATATGGCAAAGTAAAAGGCCGCATTCAAAGCGACA
GAACCCTGTTGTCATGATACAAAATAGTAGGAAAGGCTTA
TTCTCATACTTTGATAGCCAACGTCATTCATAAGTGTAAT
ATGTCAATTTCAATAAGTCCCGATATAGCATTTAAAAGAC
CCTGATAGTAATCGTTTCGAAGACGAACATCAAAAAAGCT
TTCTTGTCCGCTGCTATGTTGCCTTGTAATATGCAGAAGG
ATACTGAAAATAAAATGTACCGATTCAAAACATCTAAGTC
ATAGAGGAATCCTTCATAACATTTGCCATAATTATGCGAT
ATAATAAAAACATACCCATTGTTCAATAACTTTGTGGTTT
CTTGGTGAGTTTATGACAAATAGTAGATTTATCAATAGTA
ACTCAATCTTTTAAAATATGTATATCTACTTTTGTCAAGT
ATGAAAGATTATTGAAACCTGTAGCATGCACAGCATAGTT
TCCAGAGCAGAATCCACCAGGAGTGTTCCCGCCTGGAGGG
AAATCTCCACCATCCAGCAGAGCGTTCAGGCTGGGAACTG
CTTAGTATCCAACATTACTCGTAGGCGGTAGACTGGGACG
ACCTCTCTGTCCAGCCTCTCCTTTGAGAATTCCTTCTTTT
TCTCCCCTAGCGGGTTGGCGATTTCGAATAAAATTTTCGT
GCAAAAAAATTGATTGCAATTGCTTGGGTTTTTGTATAGT
GTACTGTCTGGGTTTGTAAAATAATGTATGGGTTCTAGTC
TGAAAACTTGGTAATCGGTATAATGTATATGTATAACTTT
GACTGTCAGATTGAATTAAATGTAGAAAAGATATTTGTAT
TTCCTCCTAAGGAGAAGAGAAATAAAATGATAAAAGCTTC
TCTTTACGTTCTCATTTGTGGTCTATTTAGTGCATAAAAA
TTTAGACAGTTTCTTAGGCGAGTTGTTTGTGAGTTCATGG
AATCACAATTGATCTAGCGACGGGATTTCTTTTGCCATTA
AATTTACCACTCCTCTCGCCTCCACTGATACGAGCAATAT
CTCTTTTGGATACAATCAGTCCATTCCTCGTCGATCTGCC
TACACTACTGATCTTCAAACCACGTTCCCTTTTGGTAGCT
TTTTCTTTATCCCTGGCCTTAATGCTTCCCCCCGATACGC
CTCTCGATATCTTTCTTGTATGTAGATTCAATTTTTCTGA
ATTGTCCCTTTTTCACTTTGGATAGAACAATTCCACCTTC
TGCAGCTTCTTGTTCGTATTTTTTGATTCTCTTGACGTGC
TTGTCGATCATTCCTCTTCTAATATGCATGGGTACTTTTT
CCAGCTTATTTATTTTGTCCTGATGACCATTCACCCTTGA
GAGTCTATTCAGTCTCATTTCGAGTGTACGCGATCTGGCC
TTCCCAATAACTTGATCATCCTGGTATACTATGCCATCAT
CATTTCCACCACCCATACTCTGTAGAGTCAACGATACACC
ACTGTTTGTAGAACCACTTCCACCGTTATTGAAAGCGCTC
AATAAGTGAGACTCTCTCAGAAATTGCTGCAACTCCAGGT
CGTTTTGTAAATTTTCCGCCTCCAAAGTCTCATCTTCTTT
TTCTTCCTTGGCTTCAGTACTCTCCAATTTTTTGTTTATT
TGAGTTAAAGTTTTGCCGCTTCTCAAAAGTTTCTGTGTCT
TCTTACTTGGAGGAACATAAACGTCACTAGGCCCGTTGAA
TCTAATGACCTTTGGTTGAGTTTTCGGTTTGGAATCTTGA
TTATTTTCTTCCGCGGTTTCGTTACCGCTATCTTCATCAG
AAGAATTAGAACTTTCTATAGTACCATCCTTGAAATCACT
ACCATGATCGGAATTGTCAATTTCATCACCTGAACTGTCT
CTGGTATCTACTTCAGTTCGTATATTTTTTGTTTTATCTT
CGAACCCCATGGACTCTAAAGATCCGAACTGACTTTCAAA
AGCTTTTCTTTGAAGCTCCATTTGTTTTATATAGTCGTCA
TCATCAAGGGTCATCTTTTATGGCTTTTGGGTCATTTGTA
CTCTCAATATTGTTATAACTGTTCCTGCCATCGTTAATGT
ATACTCATCTCATCGCTCAAAATTTTTCTAGGAACGGAAC
GGTCGCATGAGACGAATGACGAAAATTCAGCACAGGGTCC
ATTGCCAAGATTGAGCCATGTCTAGTGTGCAGAGTCATAC
GGAATAATTTGAGAATCCTCGCCTGCAAATTCACAATATC
TTCGAAACTGCGCATAAGAAGGCTGGGGGTATATACTAGA
AAAAAATGACGAAGTTTATTGGTTGTATAGACCTGCATAA
TGGAGAGGTTAAACAGATTGTAGGTGGAACGTTAACGAGC
AAAAGGAGGACGTTCCAAAAACTAACTTTGTATCACAACA
TCCTTCTTCATATTACGCTAAACTTTACAAAGACAGAGAT
GTCCAAGGATGTCATGTTATTAAGTTGGGACCTAACAATG
ACGACGCTGCACGCGAGGCACTCCAGGAGTCACCACAATT
TCTACAAGTGGGCGGAGGAATTAATGATACGAACTGTTTG
GAATGGTTAAAATGGGCCAGTAAAGTAATTGTTACGAGTT
GGCTATTTACAAAAGAGGGTCATTTTCAATTAAAAAGGTT
AGAAAGACTGACAGAACTATGTGGGAAAGACCGCATTGTT
GTAGACTTAAGCTGTAGAAAAACCCAGGACGGTCGTTGGA
TTGTGGCCATGAACAAATGGCAAACTCTAACTGATCTTGA
GCTTAATGCTGACACTTTCAGAGAATTGAGGAAATATACA
AATGAGTTTCTAATTCACGCTGCAGACGTTGAAGGTTTGT
GTGGTGGTATCGATGAATTATTGGTTTCTAAGCTTTTCGA
ATGGACCAAAGATTACGATGATTTGAAAATCGTTTATGCT
GGTGGGGCCAAAAGTGTTGATGATTTGAAATTAGTAGACG
AACTAAGTCACGGAAAAGTAGATTTGACATTCGGTAGTTC
CTTAGATATATTTGGTGGTAACCTAGTTAAGTTTGAAGAC
TGCTGTAGATGGAATGAAAAGCAAGGTTAGCCCTTCCTTT
CATTTTTTCATTTTCTTTTTTCTTTTTTGTTTGCTTCGTA
CTTTAGATTATAATACTTATAATACTAATCATAATGATAC
ATACATGCATATAAAGCTTTTTTTTCTCTTATTATTTTCG
GTTCGTTCACTTGTTTTTTTTCCTCTATTACGCCCACTTG
AGAACTACCAAGCATTATCATACCCTCCTGATCCAGTATT
ACCCATTTGAGATGCATTGGAGTAAGGATCTTGCTCAGCG
CCCGTCATCATTACGTCTTCGTTACTTCCCAGCATATTTG
AAGCGGTGTTGTTATCACCCGATGCAAAATTAACTTTGTC
TTGATCCATCTGTGTCAGAGCTAACAATATTGAGGCAACC
TTTTTCTGTAATGTATCGATACCTCTGACGACAACTTGAT
CAACGGGAATAGACCCCACAGATTCTACATTCATATAAAA
TGTATCTGCCTGAGCCTTATAATCGAAGGGGTCACCTTCG
TTTGGAGGATCTTCGTATTCACAATTTTTAGACTGAGGCC
ATTCTTTGGCAGAATCCTGTTCATACCAGTAATCGGTATG
TTTGAGCTTATTCCAAGGATCATACTCGAACTCTATGGCT
GCTGCTGGACCCCACTTGGCGTGCTCTTTGGCTATACCCT
TTTTCGCAACGCATGTCAGTTTCAATTCTTGACCTTTTCT
CAATTTACAAATAAGAACACCGTTACCTTCTTTATCTTGT
ATAATAGGATGCCCAATATTACGGCCCATGAGATTAGACA
CAATTACCAAGTCCTTGCTGTAGACGTTTGTAGTACTTTC
GCTTTCGCCGAACGCTTGCAATGTTAACACCACTGAACAC
TTATCACAGTGGTCCTCACAAAAACAATCACGACTGTATT
CTAGTTGTTCGATATCCATACTTTGTAGAGGTATTAAACC
TAATCTGTGTGCAATAAATTCATCGGCCAAAACCGTAGTA
TTTGTTTCGACTTCGACTGAATCAATGGCTAAAGTGGGAA
TCTCTGCTATCATGACTCTACGGAGAGAATTGGCCATAGC
CAAATCCACATTGGATAGTATAAAGTCGACGTTATCTTTA
CTAGCTTCTCTTATTTTAACTTGAGGACCTTCTTCACTCA
TTTTTCAATATTGTTTTAGTTTTTCAACGCTGGTACGAAG
CCTTTGCACCTGATATAAAAAGTGTCTCCCTTTTCCACAG
AACAGCCAACGCACTTACGATGTATATGCACACACACAGC
TTATTTTTTACCACTTCAATTAGTTTATTTTTCATTTTTT
CCACTTTGCTTCCCGAAAGCCAAACTTGGTCATTGCGAAC
GAGTTGCGAAGCTTGTCCGTCAAGAAGTATTAGTTATAGT
ACTATTAGTACAGATGATACTATATAAGGTATATCGTGTC
GTATGTTCAAATATATTGGGATATGATTTCCTTTTTTCTC
TCTTCCTATTTGATGCAGTATTCCAAAAGAAAAAGTGGGG
ATCGAAGGTGAGACATAACGGAGTTATTTACAAGCGGAAT
AGGAAGGAAAAGGAAAAGAAAACAAAAGAGTACATCGAAA
CCAATCAGGTGAATTGTCTAGAACCCCCGCGCACAAACTC
CAAGATCTTCCACCCTTCTGTTTCGTCATCGTCGATTTGC
TCTGGGTCTCTGGTGAAAACCATGGCATAAGAGCTCATCA
AGATATTAGCTTCGTCACCAGCCGCAATCTCGCCAGTTTT
CTTTTTCCTGTAAAGGTTGATTTCTTGTGCTCTACACCCG
ACCACCAAGACTGGGATGTCTTGGGGAGCCAATAACTTGC
ACTCACTATTTCAACGCCCCTGATATCTAGGATACGGCCA
TCGGCGTAAACATCCTGTTCTTTGAAGATTTTCTGTTGGG
CGGCGTAAACATTGAATGGCGCCTCGCTGAACCATTTTTG
AGAACTTTGACATCGCCTTTCACATACGCTTCGAGAATCT
CGGGAACAATGTATTCTCTTAAGTGTCTGGTGAAGCTTTC
GTTCGAAAAGGTTGGGTCCATTAGCTTAAATTGACTGTAA
ACACGGGAGGATTCTGTTTCTGCAAAGAAACCGCCCACTT
TGTTGGTTATTTTCCTCATGACAACAATTAAGGGGTTTTC
ACTTTCATCCCACAATTTGTTCTTTAAAGATTGTATAGAA
CGGCCAACCACGGTTTTCTCCTTGAAATCCTCCACTTTCT
TACCAAACGATTCTTTAGACTCGATATTTGTCGCAACCAC
TGCTGTTCCTGCATCTTCATTGCTCTTTACTGCCCTGTGT
CTTTTCCCAGAGGCCAGGTCTCTCTCACGTTTAAGTCTCC
TTTGCTCTTTCGTGATAAACCCACCGTATCGGGAACTCTC
CCCATCGTCAATGACTTCTGAGACTTCCTTGTAAATCTTC
GTCTGTCTCACTGGCTCAAAACTCTCATCCAGCTTCTTCG
CCGTGGCGGCAGCCGCCTTTCTTGTGTTCTTACCGAGTTC
GGACTCCCAGGCCTTAGTGGCTATATGTTCCATGGTCTCA
CCGGTCTTTTTCAGAGTTTTACCCACAATTGTGGAGCCTC
TCTGAGCTTTCAAATATGCTTCCCTAGCCTTTTGTAGGCC
TCAGACTCGCCTAACTTTCCCGAAGCATCTTGCAGCGTCT
TTATGTTCTCCTGCAGTTCCTGAGACTTCTCCCATTCCTT
CTTGAATGTATCGCGGAAAATCTGGAGTGGTGATCGAGGG
TTTCCACCTTGCGCACGGGTCGTAGAGGTGGAGAATAATA
CTCGGGCAACGAGTAATCCTGTGTACTGCGATCTGTACCT
TGCGGTTAGTGTCCTAGAGCTCGTGCCGGACGTCCTGATA
AAAGTGGATCTGTGCATGAACTGAAATAGCAATTGCTGCG
GTAGTGAAAAATTCAGGAATAAAAAAACGAAACACTATAA
GCTCGGTCCTGCCCTCTTATCCCAACTTTTGCTTACTTGC
GGGCTTATTATACTTGGTACTTTCAAACCTGGTTCCGAAG
CCCATGCTACTCAACCAGTCTTCTTTGACATATATGACTG
AGGCTCTCCAGTGGGCGAAAAGAAAGAGAAAAAAACACCC
GGCCGGGTAACTGAACATGGTTTTCCGTATGGTTGCTACC
GTTACTAGTATTTACAGGTGAGAAGTTTACTTATCGTAAG
AAGTAGCTTGAAAAGCGTACTGAAGAAGTACCTAATCATA
ATGTTCTAATTTTGTTTTATTAGTCGTGGTGTTCTTTTCT
TTTTGTTTCAGCGTCGTTATTTAAATTTTATGTTATGGCC
AAAAAAAGAAAGTTTCTAAAAATAAATGAAGAAAAGGATA
CAACTCAAAAAGTTATCATATAAAAATACTAAAGTAGGTC
TGTTCAGATATTTCGTTTCTGAATTTCTTCTAATACACAA
TTTATACGTAATTTAGTAGAATTTCTGCGGAGAACCAAAC
TGTGCCAGTTCTTCCAATATATAGTTTTCCGGATTATTAT
TCATTCCCTTTCCATAGAACAGTAAACTGAAAAAAAAAAA
CGTCTTAGGAAAAAGGTGGAAAAGGAAAGAAGAAAATAAG
AATGAAATAGAAGGAGAACAGAAGCAGAAAAAGCATGAAG
GCGTCGCACATTTGCTCTTATTTGCTAAGCATTGCACCCC
TAGTGGTGTCCCATGGAGTACATCATAATCGAGATCATGG
CCACGAGGCAAACCATGAGTCCAAGCAAAGTTTCTTGATT
TTGAAGCAAGAATCCATTTTTACTCTCTAGTTTGCTTTCT
GCAGAACCACCTCTTTGTCCTGGGACCCCGTTACAATGCG
ATTGTGGCTATCCTAATCATACAACTTATGCCGTGTCTTT
TCGTACTGTTTGTTCCTGGACTGCGCAAGAACGATCGTGC
CAGCTTGACACTGTCCTTACTAGTTTCCTTTTCTCTAGGA
ACACTCCTGGGTGATATTTTATTACACGTGATACCTGAAA
GTCTCAGCGGCGTAACTGATGTCACAATGGTTGGAGGAGC
CATATTTCTGGGGTTTATAAGCTTCTTGACTCTGGATAAA
ACGATGCGTATTCTGTCAGGGACGTCCAACGATGACGGCA
GCATACATTCTCATTCTCATAGTCATACTCCACAACAAAC
TGCAGAGAAGAAAGCGGGCTTTAACATGTCTGCGTATCTG
AATGTCATATCCGGCATTGCTCATCACATCACGGATGGCA
TAGCGCTGGCTACGTCATTCTATAGTTCCACACAAGTTGG
CATAATGACCAGCATAGCTGTCACTTTCCATGAGATCCCT
CATGAGCTAGGTGACTTCGCCATTCTGCTTTCCAGTGGGT
TTACGTTCCCACAAGCGATAAGAGCCCAAGCGGTGACAGC
TTTCGGCGCCGTCGTTGGAACGTCCATTGGCTGCTGGATG
AACGAAATCGGGAACAACAGCCATAAAGCAACGTCTTCAT
CCGCGAACGCATCTGAACTTATGCTGCCGTTCACGGCGGG
CGGCCTCATATACATAGCCACTACTAGCGTTGTACCGCAG
ATCTTACATAGCTCCGCACCCGATAGCAAGCTTCGAGAGT
TTAAGAAGTGGGCCTTGCAGCTAGTCTTCATTTTTGTAGG
ATTTGCCGTTATGGCGCTCATGGATGAGCATTGATTCAGC
TTTGTATTACTTGGCGTGCAATATACGTACCTTTATAGTA
AATATCCTTGTTGCCTTATATGGTACCGACGCTTCCCCGG
ATTTCAATTAAGGCAAAAACAGGCGATAATCAGATCAGAT
CAAACATTTATCTCTGACCTAATACAAAAAGAAACACAAA
CAAGAACAGTATTGATCGGTTTAAAGGCGTGCACAACTGT
TTTAAAGATGTCCAATTTTTACTTGTGATCCCTGAAGACG
TGATCAAGGGCTGCTCCAAGGCAGATAAACTAGTTGTTAC
AGGAGAATTCGATAACTGGAGACATTCCGATTATGTTCTG
CAGTATGACGGCAGCACACAGAACTACAGGGTGCAAATTC
CCAGAAGAAAGGGCCAACGTAGCACCATGTTCAAAGTGGT
GATAAACGACAAAAAATGGGTCACTCTCAACTACTTCGAC
ACTGTCACAGACAAGTCAGGTTACACCAACAATATTCTCC
ACTTTAAGGACAATGAGGCCAGTCAACTCATGGATATACC
TCTATCACCACATACACGGTCCAACACCGCAAAGGGAAAC
CGGAAGACGACTCTTTAAATGATTATGTCAACTTGTCGTC
ACATAGTGACCTAAGCAGCACAGAGGAGATAGTGTGCTGG
AATTCTGATATGGAGGACGAAAACATGGATGCAACCATCC
AGTGTGATTTCCATCAGGCGTTCAATAGCAGGAAAGAGTC
TCTAAATGGGCTAATGTGCATTGCCAAGAAAGTCAAGACG
TACTGGAACAAATAGACAACTTTTTCAAACATGTTTCTTT
TATGACAAATATATATATTTCAATTTTCTCTTTTCTATCT
AGCTATGGTTTAGATATACATATTTTTAATAGATTTATTC
CTTTTCACTTATATCACAAGGTGAGCATCTCATTTCGTGG
AATAATCATCGCTGTTAGCCGCCGAGGTACACAGGCTCCA
ACAGACAACGGCAAAAGATCTGGCATTATTACTGCTTATG
TAAAAGAGGAAGATCAATTTAAAAAAGGAAAAGGAAGGGG
TTTGCGTATTGGTACATTGCAAGCAACTAAACGTCTAATC
GACTCATCCTACGAAGCTCTGTTTTTAAGCATTTATTGTC
TATCCTCATCAAAGCAAAGTTTCGTAACGAAAAAAAAAGC
AGCCTGCTACCGATAGGAGAGTAAATTAAGGTCAGCTAGA
CGATTAGCACACAAGTTAGATAGTTGTGCTTTATCCAGCA
CAGCATGAAGTAAAGCTCGTACTTATCCTGCCTAGAACTT
ATTCTATTACTCTCATCTCTGACGGCAACGCGACGCGTGA
CGCGTAAGATAAGATGATTCTTTTGTTTCCTTTCCTCTAT
ATTGATTAAAGAGAACAAAGCTTCAAGTAAACAAAAATAA
TAAAGAAAGGCGATTGACCTGAGAACAAGAGCTCGGACGA
AGGTAACATGACTGCTGTGCGTCGCTCAACTAGAATAAGG
ACTAAATCTCAAGTTATTGAGGAAGATTACGATGACGAGC
AAAACACCAGCGCACAACACGTAGAATCTGATAAGATCAC
TGCCAAAACGCAACATGAAGAAGAAGAAGAGCAAGATACT
GGTGAAAGTGAAGAAAGTAGTAGTGAGGATGACTATGAAG
ACCAGGATGATGATGACTACGTAGATACCGCTACGGCAAA
GAGAAAGTCTAGAAAGAGAAAGCCCAAATCAGCATCAAAT
ACCAGTAGTAAAAGGCAGAAGAAAAAACCTACTTCTGCCC
AGAAGTCGGCGGTATCTCATGCGCCTGCTTATCACCGCTC
TAAAAAAGATCAGGATCAATACTTAGAAATTGCGAAGGAT
TTCCAACCTACAGAATTGTTTGATATATTATCCACTTCAG
AAGATGTTTCTATTGAAGAACTATTGCGAGAATGGTTAGA
AACCTATTCTGAAAATAGAGATAAATTTTACAAGAATTTA
TCAATTTGCTATTGAATTGTTGTGGCTCCGTCGCTCGCGT
CGAAGACCACGACGTTCACAGCAATGAATCTTCTAACGAA
ACGATTGGTGAAATTCAGTTGCTATTTCAAAGACAGAAAC
TGCACGAATTTTACCTCTTGATTAGCAAGGAAAACAAAAA
GAGAAAAAAACTTTAAAATGGGTCCCCTTTATCAAAATTT
CGCGGAATTCATGACTAAATTGTTGGAAGTGGCAAATGAC
TTACAATTACTATACGTGGAATCGGACGAAGATGATACCC
AAATAGTTACTGGTAATCTTGTGTTGGATTTGTTGACTTG
GCTGTCTTCTTTTCAGTTTGCAAAATCAGATGCTTCAGAT
ACATTTCTACGCTAACGCTATATCTTTTCCAGGACTATTT
GACCCAACAGGCTGTTAATTTAGAAAAGAATTATTTGGCG
AAGTTATCCAAGCAGTTATCACTAGAAGAGAAGAAAAAAA
GGCCCAATAACAAGACTTTAGAAAAGCTAGAGAGCACTAT
CGCCGAAACTCAAGGCAGCAAAGTCGTTATTGATAGCATT
ATCGATAACATCGTCAAACTATGTTTTGTGCATAGGTATA
AGGACGTGTCTGATTTGATTCGTTCAGAATCCATGTTGCA
TCTATCCATCTGGATTAAAAACTATCCCGAATATTTCCTC
AAGGTTACATTTTTAAAATATTTTGGCTGGCTGCTGAGCG
ATAACTCTGTATCAGTCAGATTACAAGTTACGAAGATTTT
ACCGCATTTAATAATCCAAAATCATAACAGTAAATCCACT
GATAATTCCGCTATACGCCAAGTATTTGAACGCTTCAAAA
CTAAGATCCTGGAAGTGGCAATCCGTGACGTTAATCTTGA
TGTAAGGATCCATAGTATCCAAGTTCTAACGGAGGCGTCA
TCATTGGGCTATTTAGATGATTCTGAGATTCTTATCATTT
CTAGTTTAATGTTCGATGAAGAGTTCGACCCATTTAAAAC
ATCCTCATTCAATAAAAGATCCAAATTTCTATCCACGGTG
GCCAAATTCTTAGCAAGAGTAATAAAAGAGAAATTTGACG
AATTCATCAAGACGCATGAAGACTTGCCCAAAGAAGTCGA
CGGGTTAGAAGTTGGACCCGTTGTTCAAGTCGGTATATTT
ATCAAGATTCTGAATGACTCTTTAATTTATCACTTGAAGG
ATTGCGCTGAAGTTGATTCAAGGACAAAGATCCGTATGCT
AACACAAGCAGCAGAGTTTTTGTCTCCTTACATTTCCACT
CACTTGAAAACTATTTGCAATCTGCTGATCTCTGACACTG
AATCAAATGAACTGATCCAAAAGTTACAAAACTCGGCCAA
TAATAACAGCGATGACGAGGATGTTGACGATGAGGAATTG
GACATCACTCCATTGTTTCCCATTGACAGAAATAGCACTA
TTTTATATCTGAACGTATTCCACGGTCTGTGTGCAGGTGC
CAACAACCCCAAAATCCAAACTAAGGACAGCGTTAAGGAA
ATAGTTTTGCCTTTATTCTACGATTTGTTGAATGCCGCAT
CCATCGAATCTGCTGATATTCTGTGTCCTCTCCTAGAGAG
CTTTATCACATTTTCTCTGGATGATTGGATATCTATTGGA
TATGAAACTGAATTAAAAAAAATTACCGACAAAACTATTA
AAGCATTTATGGATTCTACAATCGGGAATTCAAAAGTTGA
CATGAAGTACGATATATTTGCTAAATTCATTCACCATATC
CATCATTTTGAAAAAAAGGAACTGCAGGAAAAATTTTTAA
ACCAGATAGCTACATTGAAAATTCATTTAAAAAAATTTCT
ACAGGAAAAAATGGATCCAAATAATTCTAGGGACGACTAC
AAAGATTTAACTTGTTCTTTGTACGAGCTCTACATCAATA
AACTGACAATTCTTGGCAGGGATTACCCAATCGAGGTTGA
TGAAGAGTTGTTGCAACTGTTTTTGAACAATTTTGTTTCC
CGTATCCCTATAATGTTTCAAGATTTTGATGATAGTACCG
CTCAAGAAATAAACTTTAAAATGCTAGTGTTATTAGCCAC
ATGGAATCTGGAAAATGGAGAGAAATAATAGAGAAAGTAA
GGGATTACGAGAATTCTATTTCAAAAGATCTTAGATCAGT
TTGGAAACCAATTGCCGCTATAATAGGTCGTCTAAACACA
CTCGTTATTTCATTGGCGGCTACAAACGAAACATTTGAAA
ACATAAACAGCTTGTTTTACTTAAAATGGTCAGCTTGCAC
TTCATTAATGGATATAATCGTTGCAATAAAAATATTTGAG
CTCAAATTGCCTGCAGACGCTACAACATGGAGATATAGTA
TGAGTGAACAATTTCCATTTTACCTTCACGATAATGCTTC
CAAAGTGCTTTTGAAAATATTTTTATATTTGGAGAGTCTT
TTCGCTAAGCAAGTTGACGTCCAATTAGAAAGGGTAGCAG
ATGAAGACGCCAACCTAAATGATTTGCCGGAAACCGGGTT
TTTCGAGAATATTGAAACTGAATTCCTTTTATTCACAGTT
AAATTGAAGGGACTAATGAAACTGAATATTTTAGATGAAC
GATTTGCTTCCCGTGTGGCACTAAACAAAGAAAAGCTTGG
CCCGCTGTTCAAAAAAAATCGTAGATGATACCATAATGGA
AAATCCAGAACCTAATAAAAGAACATACAGAAAGCAAAAT
CAAATCAAACACAGAGGGAAAAAGCGCCTTTACAACCCAA
CAGTGAACGAGAAACCGACCATGCAAATACTGAAAATAAT
GATCCAGATATTCCCATGACAATCGATCTAGAACCTATTG
AAGAAAGTTCGCAAAATAATTCAGAGTTAGCACCAATTGA
GGAACACCCAACCGTGGTAGATGCTATAGACAACAGCGAC
GAAATCACACAAGATTAAGGGAAAAGATATACGTCAGACT
TATTGCTCTTTTGTAAAACAATAAGATCTATAATATATAT
CACATCTTTCTTTTGAACATACATAGCTTCGTTAGCAGTT
TTTGATTAATCATAAATACTTCAAATATCCCTTCGCATTA
GACTATACTCGCTGGATGATATTCGGCTATGTATTTTCCA
AGCCCATTCAATCGTCATCAAAGCGCCCTTTGCTTCTTCG
AAAACTCGCGATGTAAACGCAGCGCAGAAAAATCTACTTT
TGAATATAAAATAAAGTCAACTCAGATAGTTGTTATGCAT
GTTAATTGTAGCATCTAAAAAGCGATCGTAATTAAGCCCT
ACCGAGATACAAAAAGCAATTATCAAGAGATGTCGTTTGT
TTCCAAGCTTCTCTATACAGTCTCTGCATTGGTGTTATTT
CATTCTGGTTTCTCAAGCTATGAGTTTCATCACTTATTAA
AACTTAACTCGCTTAATAATGCACAAGGTGCAATCAGCAA
GTTACCTAAAGATATCATGTATGAAACGTATGCAGGATTG
ATACTCTTTGTTCTTGCAGTGTTCACTTCGTTCGAGAAAT
TACAATATTTACCAATTGAGAGTAACGATGGGAAGATAAT
ATCCCAAGGAAACTATCTAAAAGAAATCGCATTAAATAAA
GCCACCAACGTGGATAACTTGATAGGAAGTAACCCTAATG
GTGAGATCATATTTACTCCAAGCTTTGTTGACGTTCATAT
GAAGAGAAAAATTTGCAGGGAATGGGCCTCTAACACTGTA
AAAAAAGAAAAATAAATAAGATACTGAAAACTAGAGCTAG
AACTTATAATTTCATACATATATACATATCAAGATCTAAT
AAGAGGATTAGCTAGATTTTGAGCATAAATTCGATAGCGA
ATCTACTCGAACATCGTAACTGCACAAAATAAGGCGTCAG
GTGACCAGGCACCTCTTCTATTTACACCAACACAGACGCC
TTTCATAGAGGAATAGAAAGCTATATTAGAATCACCAATA
ATGCAAGCGTCTCCTGTGTTCTATAACGTGAACCATAAGC
TTGAGTGGTTTCAAAAGGATTACGGGGCGGATAGTATCTT
TTGCGTCTTCGTTGGATAGTTTGTTATTAAGATACATAAA
TACACACTAAATTTAGTGGTAAAATCTTCTATTCAATATT
ATCGAGAGTCTCGGTTTGAGGGCTAACACTCTAATGGATA
ACCGTTCGGAATATTTCTATTCCAGTTTACATAGTATAAG
TACGATATTCATCCTCATGTTAGCGTAAGTGGAACTTGTT
CAAATCATCCTGAGGTACAGACAAGCCCTTATTGATGATT
CATTCTGTTATTTCAGGAACAGGTAATAGTTCTCCACCAC
TTGAACGCCCATGCTAGTTGTAAGGTGCCGTATAAAGGCA
GTTATGATATCATGTATGCGTTTATTATAAGTATTATCGC
CTGCAGAAATAACAAAAGTGACACATATTGGTACAGGTAC
TAAACCGATGCTAACCGTACTAAAACAATTTACCACCCGG
CTCGAGTTTTTATTCTTCACAAACTTTTTCTGCATTTAAT
TGTGATGAATAACGAATAACTATTTCCTTGATCACCTCAG
TAATCGCGAAACGTGCATTTGTGGTAGCAACAGTTTTAAT
GACAGTAGCATAGCCTATTGCACCTCCACATGAAGAAGCT
ACCAGTCCACCGCCAGAAATAGACAAAATGGTAACATCGC
TTACATTAATTAGCCCTAATACAAAAGGTTGCCATTTGCT
AATTTGTTTTGGTCGTCGAAAACCATTTGTGTCGTCGTTA
ACCTTTCCATTTATTATTCCAGCAATAAGAGCAAACCCCA
ATGAGACAGTACAAGCTGTAAGGGGAACATGCCCTATTAC
CAGCCCAAATGACCAATTGACTAACCAATCACCACACACA
CCCGCAGCTGTGTTGCGTGCGACGTTACCCAATGTTATGG
TAATGGCTTGCTATATACTGACTCGTTCAGGTGAATAGAG
AAAACCCGTATCACCGTAAACCCATCAGTGACCGTTTTAA
TTACCACAGCTGTTGCTAGCGAGTAAAAACCCTTTTCACC
ACTGGTATATAATATGTTCATCGTAAACAACCAATTGGCA
ACTATCCGGGAGGTCACGGCTGCGCTGCATACTTTTAAAA
CAGCTTGACGTGGATTAGACCAATTCACCATACGTTTGGA
AAACATACTGGCCATTATCCAAGGTGTAAGTATAACGTCA
AAGCTGCAATCAACTGTAGAATCTCTTCCTAACACATTTC
TATATAACGCAACCAACATTATCATTGGAAATGGCATACA
AACAACGCGTCTGAATAACCTTGCATCGTCCATGTTATTG
CCTTTTCTACACCACGCAGCACCTCTTTAATGCAGCAGCC
GTCACTATTTGCATTGACGCATGTCTTCATCCTTGAATGC
CTGGCGATAGTATAGGTAAATTAGTTAAATACAGCTTTGA
GTAATTAGGCATGTACTTCCTCTGATTTAGTGACAGGTTC
AATTGTTAAAGTATTCCCATTAGGCCAAGTTAAAAAGCGA
AATTTATTTTGTTTTACAGATTTCCATTGAGTTTTTATGC
CTAAGGGCGTGTTTTTCAGCTCGTAAAATCATGAAGTTGT
AGCACGCTGGCTCACCATGACAATTCCAATGGTGCGGTTC
AATCAATTCACTGAGGTAGAATGGTGGACCATGATATTCA
GAAATAGGTAAGTCCTGAGGTAATGATTAGGATTTAACTG
TTGACTCTATTATAAGGTATACAGAATATACTGGCATAAA
ACAAGGATCATTAACACGCTAAACAGGGTGTTGTTTAATA
TCATGAATGCGCAAATAAGCCCTTTTGCTGCAGCAAACTT
TATGTACCAAGATCTTAAAGGGACTCGTTACCAAGATGCG
AGTGAGTAGTCTATTATTAGAGAGTAGATCAGCTTCCGCC
GCTTCCTTTTTAACGGGAAAAAAAGTAGAAGCTGGGACAA
CTTTTTCGCTGCCAATAATAATTAAAAAGAAGGACCCTTT
TTTCATTATAGGTATATTTGTTAAATATTTCCATTCCTAA
GACAATCAACAACGCAGTTATGCAAACCATCAAAGAGGGC
AAATGAACTATTCCCGCTCTTCGTAAGGATGCTGTATTAC
CGCCGTTAGCCATCAGAATTACTATAAAAACAATGCGGTT
AATTTTCATTGCGAAAATGCTTCAATATTCATTTCTACCA
TTTTCCCCGTTCAATCTTTTGAATTTTGATAATAGTATAA
GCGTAAGCTGGTTTATAACATACTCAGTGATCGTTTCCAT
TTGGGGGTTTGCTGTGTGGATTGAAGGAGCATATAGGAAT
AAGATTAATCTACAGCTTCCAAGATGTACGAAGATAAAAT
GCTCCCGCTACAATACGAGAATAAAATCCCCCAAGTGGTT
CAACTGTAAAAATTGGATGCATTTTTTCCTATTATACCTT
TTTCTAACCGCTTCTAACTTAATTGTTCAATTGGCCTATT
TTTCAAAAGAAATGTGTAGTCAGGGTATAAACGTTCCTGG
AACGAAGAAACCAGGTAATAGAGTTTATTTATCGGTTATC
ATACTAATGGGGAACGGGTGATAGAACTTTTACCAATGAA
AAGAAATCAGCAGGCCATAATTTGGCTTTATTAAAATTAA
TAACATTATGGTGCTGTTGCGTTTATTAAAACAGACTAAA
GCTGTTGGAATGAAATTCTAATGTTATCTATTTAGTAGTA
ATAGCATCACATGCGGTGTAAGAGGATGGCGTAAATTATG
AGAAGCTGTCATCGAGGTTAGAGGAAGCTGAAATACAAAA
ATTGATAATGTAATAGGAGAATGAAACATATAAAACGGAA
TGAGGAATAATCGTAATATTAGTATATAGAAATATAGATT
CCATTATGAGGATTCCTAGATCCTCGAGGAGAACTTCTAG
TATATTCCGTATACATAATATTATAAGCCTTTATCAACAA
TGGAACCCCCAACAATTATCTCAAAATTCACCCATATCTT
AATTAGTAACATGAATAGTACTAAACAGATGATATTTTAA
AGTTTCATTCCAACAAGCATCTTAAATGTGCTATTACTTC
CTAAAATAAGTAGTTTTTCCAACGAAATAGCCTTGTTGGC
GCAATCGGTAGCGCGTATGACTCTTAATCATAAGGTTAGG
GGTTCGAGCCCCCTACAGGGCTATCTTTTACCATTTTCAA
TTCAATAGAAAAATTAAATCATTAGAGACGGAAAACTGGT
TGAAAACGCATCGATTGAGGACATTGAAAAGATGATTATG
ACCGATCTATGAAGCCATAAGATTACGTTAAGAATAGTTC
TTTGTTACTGATTTCAAAAACTGTTTTTTTAGCCAAGAGT
ACCACTAATTGAATCAAAGAGACTAGAAGTGTGAAAGTCA
TGGATGTTGATTCTGACGTTAATGTCTCCAGGTTAAGAGA
TGAACTGCATAAGGTGGCAAACGAGGAAACAGATACCGCC
ACTTTCAATGATGATGCGCCATCCGGCGCCACCTGCCGTA
TTTGTCGTGGAGAAGCTACTGAGGACAATCCTCTTTTCCA
TCCTTGTAAATGCAGGGGCTCAATTAAATACATGCATGAA
TCCTGTCTGTTGGAATGGGTAGCTTCAAAAATATAGACAT
TTCAAAACCAGGCGCGGATGTTAAATGTGACATCTGTCAC
TATCCCATTCAATTCAAAACGATATATGCGGAAAACATGC
CCGAAAAGATACCTTTTTCTTTACTACTATCCAAGAGCAT
CTTGACATTTTTCGAAAAAGCTCGTTTGGCTTTAACGATT
GGTTTGGCCGCTGTACTATATATTATCGGTGTTCCTTTGG
TATGGAACATGTTTGGAAAATTATACACCATGATGCTAGA
TGGATCATCCCCTTATCCTGGTGATTTCCTAAAGAGTTTG
ATTTATGGTTATGATCAGTCAGCAACTCCAGAATTAACCA
CGAGAGCAATTTTTACCAACTTTTACAAAACCATTCGTTT
ACGTCTTTACAATTTATTATGATAGTGATACTACATATAG
CATTGTACTTTCAATACGATATGATAGTAAGAGAGGATGT
TTTCAGTAAAATGGTTTTCCACAAGATAGGTCCAAGATTA
TCTCCCAAGGACTTGAAATCACGTTTGAAGGAAAGATTCC
CCATGATGGATGATAGAATGGTTGAATATTTAGCGAGGGA
AATGAGAGCTCATGACGAAAATCGTCAAGAGCAAGGTCAT
GATAGACTGAACATGCCAGCCGCAGCAGCAGATAATAATA
ATAATGTTATTAATCCCAGAAACGATAACGTTCCACCTCA
GGATCCTAATGACCATCGGAATTTTGAAAACCTTCGCCAC
GTAGACGAATTAGATCATGATGAGGCTACGGAAGAGCACG
AGAACAACGACTCTGACAATAGTTTACCATCAGGTGATGA
TTCGTCACGAATTTTACCGGGGTCTTCAAGTGACAACGAA
GAAGATGAAGAAGCAGAGGGCAACAGCAACAGCAGCAACC
AGAAGAAGAGGCAGATTACCGTGATCATATAGAGCCCAAT
CCGATTGACATGTGGGCAAATCGTCGTGCGCAAAATGAAT
TTGATGACCTAATCGCTGCTCAACAGAACGCAATAAACAG
GCCCAACGCTCCGGTTTTCATCCCACCACCTGCCCAAAAC
AGAGCTGGAAATGTCGATCAAGACGAACAAGACTTTGGCG
CAGCTGTTGGTGTGCCACCAGCACAGGCTAACCCAGACGA
TCAAGGACAAGGCCCTCTAGTGATAAATCTCAAATTGAAA
TTGTTGAATGTCATTGCTTATTTCATAATTGCCGTAGTTT
TCACCGCAATATACCTGGCAATTTCCTATTTGTTTCCAAC
TTTTATTGGGTTCGGTTTGTTGAAAATTTATTTTGGTATA
TTTAAGGTTATTTTGCGTGGGTTGTGCCATCTTTACTACT
TGTCTGGCGCTCATATAGCTTACAATGGGCTGACGAAACT
GGTCCCTAAAGTAGATGTCGCGATGAGTTGGATTTCAGAC
CACTTAATTCATGACATCATTTATCTTTACAACGGCTACA
CTGAAAACACCATGAAGCACTCAATTTTCATCAGAGCTTT
ACCTGCTTTAACGACGTATCTAACCTCAGTCAGTATCGTT
TGTGCTTCATCCAATCTTGTCTCGAGGGGTTATGGCCGTG
AGAACGGAATGAGCAACCCTACTAGAAGGCTGATTTTCCA
GATTTTATTTGCACTCAAATGCACTTTCAAGGTGTTCACT
TTATTTTTCATCGAATTGGCTGGATTCCCCATTCTAGCTG
GTGTAATGCTAGATTTCTCATTATTTTGCCCAATCCTGGC
ATCCAATAGTCGGATGCTTTGGGTTCCTTCAATATGCGCA
ATATGGCCTCCATTTTCCCTTTTCGTATACTGGACGATTG
GTACTCTCTACATGTATTGGTTTGCCAAATATATCGGAAT
GATTAGGAAAAATATCATTAGACCAGGTGTTCTATTCTTT
ATCAGATCTCCAGAAGATCCTAATATTAAGATCTTGCATG
ATAGTTTAATTCATCCGATGAGTATTCAATTATCAAGGCT
TTGCTTATCCATGTTTATTTATGCGATTTTTATTGTCTTA
GGTTTTGGCTTCCATACTAGAATTTTTTTCCCATTCATGC
TCAAATCGAACTTATTATCCGTTCCTGAAGCTTATAAACC
AACATCAATTATTTCATGGAAGTTCAATACAATTTTGCTA
ACTTTATATTTTACGAAGAGGATCCTGGAGTCTAGCTCTT
ACGTTAAACCCTTATTGGAAAGGTATTGGAAAACAATTTT
TAAGTTATGTTCAAGAAAATTACGTTTATCATCCTTTATC
TTAGGTAAAGATACCCCAACAGAGAGAGGCCATATTGTTT
ACCGCAATTTGTTTTACAAGTACATTGCTGCCAAGAATGC
AGAATGGTCAAACCAAGAACTTTTCACTAAACCAAAGACT
CTAGAACAAGCAGAAGAATTGTTTGGGCAAGTTCGTGACG
TTCATGCTTATTTTGTCCCCGATGGCGTTTTAATGCGTGT
TCCTTCTTCTGATATAGTATCCAGAAATTATGTACAAACA
ATGTTTGTCCCCGTTACAAAGGATGATAAGCTGTTGAAAC
CATTAGATTTGGAAAGAATTAAAGAGAGAAACAAACGTGC
TGCTGGTGAATTTGGTTATTTAGACGAACAAAACACGGAA
TATGATCAATATTATATCGTTTACGTCCCTCCAGATTTCC
GTTTACGCTATATGACATTGCTTGGCCTGGTTTGGTTATT
TGCTTCCATTTTAATGCTTGGTGTTACATTTATTAGTCAA
GCTTTAATAAACTTTGTTTGTAGTTTCGGCTTTCTTCCAG
TCGTAAAGCTATTGTTAGGTGAAAGAAATAAGGTCTATGT
TGCATGGAAGGAACTCTCTGACATTAGCTACTCCTATTTG
AACATTTATTATGTCTGTGTCGGATCTGTTTGTTTATCCA
AGATTGCTAAGGATATTCTTCATTTTACAGAAGGCCAAAA
CACTCTCGATGAACATGCCGTTGACGAAAACGAAGTAGAG
GAAGTGGAACACGATATACCAGAGAGAGATATCAACAATG
CCCCTGTTAATAATATCAATAATGTGGAAGAGGGTCAAGG
AATTTTCATGGCCATCTTTAACAGTATATTTGATAGTATG
TTGGTGAAGTATAACCTGATGGTGTTTATAGCTATCATGA
TTGCGGTTATTAGAACTATGGTTTCGTGGGTCGTCTTAAC
CGATGGTATACTAGCCTGTTACAATTATCTCACCATCAGA
GTGTTTGGCAATTCTTCATACACTATTGGTAATTCCAAAT
GGTTTAAATATGACGAGAGTTTGTTATTCGTCGTTTGGAT
CATTTCGTCAATGGTCAATTTCGGAACCGGATATAAGTCA
TTGAAACTATTTTTCAGAAACAGAAATACTAGTAAATTGA
ACTTCTTGAAAACAATGGCTTTGGAACTGTTTAAACAAGG
TTTCCTGCACATGGTAATTTACGTCTTGCCGATTATTATT
TTATCCTTAGTATTTTTACGTGATGTTTCTACAAAGCAGA
TTATCGATATTAGCCATGGATCCAGGAGTTTCACTTTATC
GCTTAACGAATCATTCCCAACATGGACAAGGATGCAAGAT
ATTTATTTCGGACTACTGATAGCATTAGAGTCATTTACGT
TCTTTTTCCAAGCAACTGTGCTGTTCATTCAATGGTTCAA
AAGTACTGTACAGAATGTAAAAGACGAGGTTTACACTAAG
GGTAGAGCTTTAGAAAATTTACCAGATGAAAGTTAAAGGC
GTTTTCTTCCTTACATTTAAAATGAATGCTAGCATATTTA
CATATATATATCTACATTAAGTTATATGTTTTTCCACTGT
TTTATTTCTTATTGTTAGAATTATAGAAAAAAATTTTTGT
AAAACATTTCATTAGAAAAATTTACCATTCTGAATACGAA
AGAACAAAATAAAAAATATGCCTATTTATGTGAGTATGTA
TATTACTAGTTATTTTATTGCTGTTACTATTATTATGCGA
GAATGTTAAAAAATAAAAATAAAGAGGAAAAGAATAAAAA
TATAAAACTATGCGTGCGAGTGCTTTCAAGGGTCTTCATC
TTCCAAGAGTATAGGATTATCTCTGCCCTCATCCCAAACA
GAATCTTGAGACTGGTTATTTTCATCTCCATAATTAGAGA
GAAGTTGTGCATTTGATCCCTTGCTTGTCGCGCTGGTTCT
TGGAATACCCCTAGTTGGACTACTAAATGCCACATCATCA
ATATCAACCAACTTTTCGTTCAGTTCTTTGTCAACATTTT
GAAGTATTTTACCAAGACTGTCATTATTACCATTACTTTC
CTGAGTGTTGTCATGATTTTTTCCGCTACATTAGGTAGTG
AACTACCAATTAAATTGACGTCCGAGTCATCCCTGTTAAC
AATACCACTAGTATTTTTACTTTCAGAATTCACTCCTAAC
CTCGAATCTTGTTCTGTATCTGAAATTACAATGTTGGTAT
TATTGGGACTAGATTGGCGTTCCATAGAATCAGTCGATAG
AGATTGAACATGCGAGGAAAGTTGTGGGATTTTTTTGCTT
GGGTAAATCCTTTTAGGTTTAGGCGACGGCATCATAATAT
CATGGGTGGATGACAGGGCTTGATCGTTTTTATTGGTGAC
GAAACGCCTTCAAACTGCTTAGCCCTCGTCTTTAAAGACG
GCCTTCCAAAGTATGGTGACGTAAATTCTTCTTGTTCAGT
TTCATTCGCACTTTCTGATATGAAAGGAGATGAACTCTTT
AAAATATTGTGACGTATGGGAGGAGAAACGGATGCTGTTT
CTGGAGAAGCAGCGCGAACGGGATCTTCATTATCAGTTAT
TATTTCACCGGTGGGCTGTCGTACTACGGAATTATGCAAC
TCTGTCGGCTCTCTTTCTGTTGTTGAAATACTGGATGATC
GTGAGCAGGGAGGTTCCGAGGTTAACTGCGCGTTATTATC
TTTACTGCTTTGATCTATATTTTCAATGATTTGAATTTCT
TCATCGTCATCGTCGTAATTTTCATTATTGTTGATATTGG
TGCTTTTTTTCTCCTCCATTTGCATAACTTCTTCATATAA
ATTTTCTTTTTCAGATAGCTGATGTAATTGAGTTGTAAGA
GTTTTAGAGTATGCCTTAAATTCTTTCTCGCACTATTTCT
TTCATTTTTATCAAAATATTTATTAATCATTTTTGCGGTG
AAGTGCTTACTTTTAATCTTAGAATTCTTCCATACATCAA
TTGTTTCCACCGGATTTTCAAAAATTTTCTAATATTCAAA
ATAACATGAACACCACAATCGCTCATATTAGGTTGTTGTG
GAACTGGACACGTTTTCATTTTGATTTGTGTTTTATCCAG
TTGAATTGAATATTTATCAAGTGCATAGGATATGAGAAAT
TCTTTTATTGGATCAATTTCTCTTGAATGAGTTTGCCTCA
ACGAGTCGAAAGTCAAAATATTAACCAGAGGATTATTTAT
AGAAATCTCATCGGAGTTGATGGCATCGTTTTTATCTTTG
TTTTGATGAAAATCCAAGATCGCATCCAAGTTTGTTATAA
TGCAACTAAACCAATGATAACTTATGTTAATTGGTATAAC
AACGTACTTTTAGAAAACAAATCAGTATTGTTAACCCACT
TTTTACATTAGAATAATAATCTGCTGGATTACTAATTAGT
TTCGTGTAAAAAAAAGAGGACATTAAGTGAACTTGCTCTC
TTTTGATAATTGACTTTTCAATAGATGATTCAATGTAAAA
TTTTGTAAAAAAATCCAAAATGCTATCATTAACCCAATCC
TTATTGAAAAGACACTTGAAATCTTGATTTGTTATAGTAT
AGCTTGAACCATCGTTGAATTTGTAACAGAGGCTAGGTTT
AAACAGTTCTGGTGTTTCAAATTCCGTAGTTGCATCATCA
AATTCTGAATTTGAATTTGAGTTTGCTGGATCCGAAACAT
CTTTAAATCTATTTGAACGTCTTAGTTGTGAAACTGCGTG
GGATTGTAAAGTTTCTGTCCCGTTAGTGTTGTAGAAATCT
GAGGGTGAAATATTCGATTTTGGAACAGATATTGAATGCT
CTTTTTTCCCAAGGCTGGCAATACGAGTCCTTTTTGTTAA
GGATTGCAAACCATGAGGTTTGTTTGATAAGAAATGAGTA
TGAATTTGCGGACTTTCATCATCATTAGTAGAAAGTTTAG
TTTTTTTAAGTCTTAAAGAGTCGAATGCATTTTTAGTGGA
GTTTATTGCCCTTTCCATGTTCAATGAAGGTGATGACGAA
GAAATAGGATGAATCAGATGTTTTAGTCTTTCCAAAATCT
GCTCTTTATGATCTAAAATTTCGACTTTTATCGACGAAGA
ATATGACATCAACAGGAATCTTTTAATAGACTTTATTTTT
TTATTTGAAGCGGAGCTTGCAGTGGACCATATCAAGATGT
TCGTGTTAATGTTGATTGAAGAGTTATTCACGTCTAGTAT
CATCTTGACCTTTTTCAGATCTTTTAAAATTATAGCCATA
AAAGAGTTCTTCTTATCTAAAATTATCAATTCAACATCAT
CAAGCAGATTAACTTGTGAATTGTAGATCACCGATTGTTG
AAAATACAATGAAAATTTCGGATGATTATGATCTGAGACA
AAAGTCATTATGCATGGTGCTTTATGCCGATAAATTCGCA
ATGTTTTCGAATCAACGCAAGAAAATTGGCCGTTCAAATT
TAGTTTAGTGGAAATAATTGAGCCATTTGGAGAAGTGCTC
GCTACTGCCGGTTCCGGTGAACCATTCCCCAGATTATTAG
ACATTTGGAACAAAAGACCATTGGAAGTGCTTTTGAGTGA
TGAGTGTCTTTTCAAAGGAGAGCTTTGCAAAGGTTCAAAA
TCTTGATCTGAACAGCCACTGTTGACGCCTTCACCTTCAT
CATTATTATCAACATCATTATCCGACAATTCGATCTGCCT
CTTACTCTCGCTGTTCATACTCAAAACTGGTAAGAAATCC
TTTGTAGAAGCATTGTTTAGATGATCAACGATTTTCGGAT
CCTTACGAAAAGTGTTATATCTTTTGGGCGGTAGAGAAGC
AGAGGACCTTGGAGAGCTGGCACGAGAGCTGTTCAAGGTG
TCTAGCGGTTTGAGACTATTAAACTTGCGTTTTCTGGCAG
ACATATATGTGGGGTTTGATGTGCAATAAACATAGATATA
CGTGTATTATTGCACCTGGGTATGGGGTATACTGTGTAGT
GTCCTTTTATCCCGCTCTTTATTTCTCTCTCTAAGAAGAA
ACGAATACACTGTAATGTAATTGGTTGTGATGTTTTATCT
CTCTCTGATGACGTGATATCTTTTATGTTGTTTCACGATG
TTCTCTTATTGTATTGTATAATAGTTTCTCTTAGTAGGAA
GATAGAAAAAGGACAAAGAAGGCAAAGAACCAAATGTCAT
TTCTAACGACACGGCACGTGATTACTGATCTGATAATAAA
TGAAACAAGCCATACGTGAGAAAGTAAAAAAAAAAAGGAG
GAGGGAAAAGAATACGAGTGGAAAATATAAAGGACTTTAT
ATACTTTTCAGATTAGCCGCCGACGATTTTACTTACTCAG
CTTTTTTCTATCTTTCAAAACGCTCAAAAGAGGAGCATAC
GACTTCGGCGGCTAATCTTCACCCAAGAAAAAAAAAAGCG
CATGCCACCACGACGAGCGGAAAAAACAAAGCACCCAATC
ACCACCCTTCCTTCTTTCTTCGTGTTATACCCGCCACTTT
TGTTCTGCCTGATAATATATTGATTATACTGTGCTCGGAT
TCCGACCTCTTCTTTGTTGCAGAAGCCATAAGCTGAACTT
ATTGCATTTGCTCAAGTGCATTTATTATGGCGCCGCGCCG
CCGCTCTCCAAAATTCTTGTCCTTCCTCGTTTTGCTGGCA
AGGAGCAAAACGAAGAGGAAGGTAGAAAAGAGAAAATTTG
AACAAACAGGGAAAAGGGAAAGAGAAAAAGGGACACTTTA
CGCTTTCCTCGACTAAGTCAAGCGATCGCTATCATCACAT
CCATTACACGCATTTCACGCATACATAAATAGGAAGATCA
TTTACAACAAGCAGATTATTTTCAAAAGACAACAGTAAGA
ATAAACGATGGTATCTTCTTTGCCCAAGGAATCGCAAGCC
GAATTGCAACTGTTCCAGAACGAAATCAACGCCGCTAATC
CGTCCGACTTTCTTCAGTTCTCCGCCAACTATTTCAATAA
AAGGCTGGAACAACAGAGAGCGTTCCTCAAGGCCAGGGAG
CCTGAATTTAAGGCAAAGAACATTGTTCTATTTCCGGAAC
CAGAGGAGTCATTTTCCAGACCTCAATCAGCTCAATCTCA
ATCAAGATCCAGATCGAGTGTTATGTTCAAATCCCCCTTT
GTGAACGAGGACCCACACTCCAACGTGTTTAAAAGTGGGT
TTAATTTAGACCCGCACGAACAGGACACTCACCAGCAAGC
ACAGGAAGAACAACAGCATACTAGAGAAAAGACATCAACT
CCTCCACTCCCAATGCACTTCAACGCCCAAAGGCGTACTT
CTGTTAGTGGTGAGACCTTACAACCAAACAATTTTGACGA
TTGGACTCCAGATCACTATAAGGAAAAGTCCGAGCAGCAA
TTGCAAAGACTGGAAAAATCGATCCGTAATAACTTTCTGT
TCAACAAGCTGGATTCCGACTCAAAAAGGCTGGTCATAAA
TTGTCTGGAGGAGAAGTCCGTCCCCAAAGGTGCTACGATA
ATCAAGCAAGGTGACCAAGGGGACTACTTCTATGTCGTCG
AAAAGGGTACTGTTGACTTCTACGTCAACGACAACAAGGT
CAACTCTTCCGGGCCAGGCTCCAGTTTCGGGGAACTTGCT
CTTATGTACAACAGCCCTCGTGCTGCCACCGTTGTAGCAA
CCTCCGACTGTTTGTTGTGGGCTCTAGACAGGCTCACCTT
CAGAAAAATACTTTTGGGCAGCTCTTTCAAGAAGAGACTC
ATGTATGACGATCTTTTGAAGAGCATGCCAGTTTTGAAGA
GTTTGACTACGTACGACCGTGCCAAACTTGCCGATGCACT
GGATACCAAGATCTACCAGCCGGGTGAAACAATCATTCGC
GAGGGTGATCAAGGGGAGAACTTTTATTTAATTGAGTACG
GAGCTGTGGACGTCTCTAAGAAGGGCCAAGGTGTCATAAA
TAAACTGAAAGACCATGATTATTTCGGTGAAGTGGCCTTG
CTAAACGATTTGCCCAGACAGGCCACTGTGACTGCTACAA
AGAGAACCAAAGTTGCCACATTGGGGAAAAGTGGTTTTCA
ACGTTTACTGGGTCCTGCAGTAGACGTATTAAAGCTCAAT
GATCCTACAAGACATTAAGTAAAAAGGGGAAGCGATCTTA
AATCCACATGAATTTCCTTTCTCTTTTTCTTCTTCTTCTG
TTCCCTTTTTCTTTCTTCTTCCTTCCAACGTCTACGTAAA
TATAATGTATAACATCTCCACTTTCCTTTCCCTTATAGCG
TTATGTTACCTGTTTAAACTCTAAATTCTTCATCTACTAC
TGCTGTTACTACATGTATATATGTTCATTTTTTTTTTTTT
TTCACCACGGAAAACGTAAAAATGAGAGCATTTGTAACAA
ATAAAGGAGAACTGTTCAATCAAGTGACATACAAAAACTC
TCTCCAACTCTACAATCACCACCGTAATGTCTGATGCTCA
ATTCGATGCTGCTTTAGATCTTCTTAGGAGGCTAAATCCT
ACCACGTTACAGGAGAATCTAAACAACTTGATCGAATTAC
AACCAAATTTGGCACAAGATTTACTATCTTCAGTAGACGT
TCCCCTATCCACACAGAAAGATTCCGCCGATTCAAACCGG
GAGTACTTATGCTGCGACTATAATCGTGATATTGATTCGT
TCAGATCGCCTTGGTCGAACACTTATTACCCAGAACTATC
CCCAAAGGATCTACAAGACAGCCCCTTTCCCTCAGCCCCT
TTAAGAAAATTGGAGATCTTAGCCAATGACTCTTTCGACG
TTTACAGAGATCTCTATTATGAAGGCGGTATCTCCAGCGT
GTACCTCTGGGACCTCAATGAAGAAGATTTCAATGGGCAC
GATTTTGCAGGGGTAGTGCTTTTCAAAAAAAACCAATCAG
ATCACAGTAATTGGGACAGTATCCATGTTTTTGAAGTTAC
AACATCTCCTTCTTCTCCCGACAGTTTCAACTATAGAGTC
ACCACTACAATCATTCTGCACTTGGACAAAACAAAAACTG
ACCAGAATTCTCATATGATGTTATCCGGGAACCTGACAAG
ACAGACCGAAAAGGACATCGCTATTGATATGTCCCGTCCA
TTAGATGTTATTTTCACATCACATGTCGCTAATTTGGGTT
CCTTAATTGAGGACATTGAGTCTCAGATGAGAAATCTATT
GGAAACTGTTTATTTCGAAAAGACAAGAGATATCTTCCAC
CAAACAAAGAACGCAGCCATTGCTTCCTCTGCTGAGGAAG
CGAATAAAGACGCACAGGCAGAGGTAATCAGAGGTTTACA
GTCTTTATAGAAATATTTACATGTATCGCTGGTATATCAT
ATAAATACATACAGCAGCACTAAGTGGTAGAAAAGCGCTA
TCAAAAATCACTCGGAACGAACACTGAAGAAAAAGCGAAA
AATCAAAAATATGACCAACGCTTGGAAAATTTCAGTAGCA
ATTAGACGAACCTCGCAGTCCTGTAGTAAAACGGATTAAG
GGACTTCATATACTGTTGATACTCGGTGTATTGCAATTAC
CTACTAGGAGTTTTCTGAATAGGGACTTAAGAAGTCAAAT
ATACAGACAAAAATAGGGGGTTGTAGAAGGAATATTTGAT
TCGAACTATGAAATGCAGGGTATGGTCAGAGGCTCGTGTT
TATACGAATATCAATAAACAAAGAACCGAGGAATATTGGG
ATTATGAAAATACTGTAATTGATTGGTCCACAAATACAAA
GGACTATGAAATTGAAAATAAAGTTGGGCGAGGAAAATAC
TCCGAGGTTTTCCAAGGTGTCAAATTAGACTCTAAAGTTA
AAATTGTTATTAAGATGTTGAAACCAGTTAAAAGAAGAAG
ATCAAGAGAGAAATCAAAATCTTAACGGATTTGTCTAACG
AAAAAGTGCCTCCAACGACTTTGCCATTTCAAAAGATCAA
TATTACACAAATCAAAAGGAGGACGTTTTAAAATTCATCA
GGCCCTATATCTTTGATCAGCCACACAATGGTCATGCAAA
CATAATTCATCTATTTGATATAATAAAGGATCCCATCTCA
AAAACTCCGGCTTTGGTCTTCGAATACGTAGATAATGTGG
ACTTCCGTATTCTTTACCCTAAATTAACCGATCTCGAAAT
TAGGTTTTATATGTTTGAGTTATTAAAGGCCTTAGACTAT
TGTCATTCAATGGGAATAATGCATAGAGATGTTAAACCTC
ATAACGTAATGATTGATCATAAGAATAAAAAATTGCGATT
GATAGATTGGGGGCTTGCTGAATTTTATCATGTTAATATG
GAATACAATGTTCGTGTTGCGTCGAGGTTTTTAAGGGTCC
TGAACTACTAGTTGACTACAGAATGTATGATTATTCTTTA
GACTTGTGGTCGTTTGGGACAATGTTGGCTTCTATGATCT
TTAAAAGAGAGCCATTTTTCCATGGAACGAGTAACACAGA
CCAGCTTGTCAAGATCGTCAAAGTACTTGGTACAAGCGAT
TTTGAGAAATACCTGTTGAAGTATGAAATTACCTTACCGA
GAGAATTTTACGATATGGACCAATACATCAGAAAGCCTTG
GCATAGATTCATCAATGATGGTAATAAACATTTAAGCGGC
AACGATGAAATTATTGACCTTATTGACAATCTTTTGAGAT
ATGATCATCAAGAAAGATTAACTGCTAAGGAAGCGATGGG
ACACCCGTGGTTTGCCCCAATAAGGGAACAAATTGAAAAA
TAAGAAATAAATAATGAATGAAATAAAAAAAAAAAATCAC
TGACAAACGATATAACGATTACTTTTTTTTACCATCTGTA
CAATTGTACTTAATTCTAATAGATTTAAAAAACTAAATAC
AGGTTTAAAGGGCTTCCTCCATACAACAGAGGCAAGGAGG
ACTAAGGGGTTGACACGAGCAAATTTCATACATGCAAAAT
AATAATGTCTTAAAGGTAATTTATACCATAAATGTAGTAA
CTAAACGAAATAATAACGGCAGAAAAGAAAGGATGCAGCT
CGAGTATTTATACACGTATATTACATATATAGTTGTCCTT
ATCATTCTTGAATGAAACACCGTTGTGCTCACCAAAACTT
TGTTATTTTATCTTTTCAGAATTGGGTAATGATTGGTTGT
CTGGATCCTTACCACCTTCTACGGGCTTGAGATCTATATC
GTCATCGTCAGTATCGCTTCCGAAACGTTGAGAGTATGGC
TCGTGCTTGATGGCTATGATCTTACCAGTATCTTTATCCA
CTTCTGTAACGTCTGAATCGATCATTAAAAGTTCTTCAAT
GATCTTTAATGAATCCACAGTCATGCTTTCATTTTTGTTG
CTACTATTAGTGCCATTAACATTATTATCTGAGTCTTTAT
TTAGTTTTTCATGTTCACGTAAATGAATTTTGGAGAATTT
CTTGAATTTAGAGATTAGTTTTTCATAGTAATTTAACTTT
TTCAGTAAAATTCTATTCTCGTCTTTAATTTCGTTAAATT
CCTTTTGGAGCTGCAGCTGCGCAACCTTTTTCCTTTGTCT
ACATTTCGAAGCTGCAATTCGATTTCTTTCTAACAATCTT
GCTCTCTTCCATGCCGTAGTACCAGGGATTGGATTTCCCT
GTGTGTTCGCCGCTAAATTTAAATGAGATCCTTGAGATTT
TGGAGTGAAGCTAGGATTAGAGTGAGATTCCCTAAGTGCA
GATTTGCCCCTATTTTCACCTCCAGTAGTTGGCGCAAACG
TCGTCATGCCTTCCAAATCACTTATACTCTCCGCTGGAGT
ATTCTTTGATGGCGCGTTTACAAAATTTCGCTGCTGACTT
TTCGAGTAAATAACGCTCTGATCACCCAATGCGGAGTCCT
TCGTGGGATTAATAACTTTTTTGCATTGTATTGTGGAATA
CTACTAACCGGCACTGCTTGGTTGAAGACCGGCTTGTTTG
ATACATTCCTAGTTTGGCTCAGACCATTATAATTGTGAAA
ATTGGGCATCGGGGGCGGCTGTGTGTTGTGCAGGTTTTCC
AAAGTTTCAATATCTTCGCCTAGCTGGCTTATTTGACCGT
TAGAGATTGATATTCTTCTTCTTCTAATTGGCTCATCGCA
TCCAGGCAAAGAACTTTGGAAAATTGGTGGATTCGTCATA
GGTAAATGTGCTACATCAACACCAAAAGGTTGAAAAAATG
GCGACAATGTTTCCAGGATGGATGGATCGTTCAAGGCATG
TGGGTTGTTATTCATATTCATGTTCATGAAATACATCTGC
TTGTTCACAGAAGCCGTATTGGCGATGTTGGACGCATTAG
TCGGGGCTGTAGTAGAATCATTCGGAGCGGACTTACGGGT
AGACGACAGTTGGCTCAGATTTGTATGAGTGGCCAGATTC
TGATGCATATCCTGTACGACACCAGAATTCATCAGAATAT
CACCGTAGAGTTGGGATTCCTCTTCAGTTTTCATAGAGGG
TGACTGTTGTCGCTGATCCTGCTGTTGCTGTTGTCGAAGG
TATGCAGCCTGCTGATAGTTTGAATTGGCGCTGGGTTTAA
CAACCCGATCATGCGAATTGACGTTTCCAGCTGCAATAGA
ATATTGTGGGGTTAAAGAATTTCTATTGGAAGTAGTATAA
TCATGTATTTGGTCAACCACACCAGCCATATTTGTGCTAT
AGTTTATGTCAGTAGGATCTAAGGATCTACTTAAAGCAGA
ATTGTTCATAGTAGAAGTGGTGGTGGCGGCGGCAGAAGTA
TCACTAACAGAGTGCGGTATCTTATTATTCAAGATCTTTG
ATGTGTCATCAATACCACGTTTATTGTTGTCTTTTGCTTG
TTGGAATTAGAGTCTACGGAATGATACTCCTGACCAGTAA
ACATTATCCTACCAAAAAGGTGTGGGCTTATACTTTTTTC
TTTACTACTTTAGATCTTTTTAGATCCTTTTGAATCTTCC
AATTGAAAGACTGCTTTAAAAGCGAGTTTTTGATTTAGAA
ACACCAACAGATACGTATACACGATAACCTCTATAGCGGT
TCTATTTCTGTTAACAAGAAGGTACTTGAAAGTGATAACT
CAAAAACAAGAGTACAATATGAAAATCTTTTGCCTTCATT
GTCATTGTCATTGAATCCCCGATTATCATTGTCAGCAATT
TCGGAGAAGGGGGCAACTATGTTCCGTGTAAGGTGATATT
ACTCAAATGTGTCACAATTTCAACTTCTGGGAATAATATT
TATAATAGTTGAGATTATTCTTGATTATAGAGGCGACAGC
TTATCTTAATTTTCGCCAATAGGTTTGGAAGAACATTGGT
ATTTTCATTCGGTGCAGCATTTTAATTCAGAATTATAACC
GTCCTTGTACGGTTATAACAGCACATTATTGAAAAATGTT
TTAAAAATGTTTCAGCCCAGTAATAAAACATTTACATATG
CTATCTTGGCCCTTTATATAACATGTAAAGCAAAAACTAG
AACACTAACATGGCTTAAGTAGCTGAAAATCTACACCACT
TTTCGATAAAACTAAGAGTACGGCAAAGATGAACAATGTA
CACATAATTAAACCTTTATCACTTCCACAGAGGTTTTTTA
GTTGTATTTTCCATCCTCTATTACTGATATTCTTTACTTC
TGTTATTTTAACTATTTGGGGTTCCTTTTCAGTCATTGAC
ATTACAATGGCAAAATGTCTCACGCACAGGTCAAACGAAA
TGATACCGTCTCAACCTTTGCATCTATTTCAACTGCTACA
GCGACAGCCACAACAACGGCCACAACAACGGCCACAATGA
CAGCAGTCACAACACAGCATGCCATATATTCTGCCAACAG
TTACTCTTTAAATAAAACATTCATTGATAATACAATTGAT
CAGTATTTCGAAAGCAAACTACGGAGTATTGAATCTACGG
TAGGTACGGATATGCAAGAAAAATTCAAGTCATACACAGA
CGACATACTGGATAATAAACAAAAACTTATCAACGACCAA
ATAAGTTTGGAAACTGAATTGATTAAGGAAGTTCTTGAGG
TAAACAATACAATTTTTAACGAACTACTCACTAAATCACA
GCTGATAAATGACACATGGAATGAAATATCAGAAGACGCA
ATGACCATTGATAAGGATTCCATTTCACAAATGGCATCAA
ACCTACTGTTAAATTACTCCATGTTTGACAGTATTTTTGG
GAACTACTCAAGGAAATTGAAATCATTGCAGAACTTCAAT
GGCACTATCACTGACTTTTCTACTCAATTAGATACCTCTA
GTACCTTAAGTTTGAATTTTCTACGAAATTCCACTGACTG
GCTTCAGTTGAAAAGGAACTTTACTGCAAACTTACAGAAT
GAAATTTCCATTTTATCTGGGGGGAGTACCGAGGTTACAT
CGTCTACTTCAATAATTAAACGGTCTCTGAAAACAAATAG
CGAGGAAAACAGTGTACTAAGTGCAGTAAAAAATCACGTT
TTCCGTAAATGTAAGAGAATGACAATAATTTTCACAGTCA
TGTACTTTGCATTTGTGATTTTGCTCATGGCAATCGAAAG
AATTCTGTTTCAGCTGGAAAATCAGCAAGTAAACCTGGTT
ATGTCCCAAATTAATGGCCTGACAGGACAAACCAATTTTA
CTAAATACAACAAAGTTTTGAAAAGCTTAATTACTACTCT
GAATCTCAGTACACTTTATCCAATTCCCTACCAATTAACA
AAGCTTATCAATCAAAAAATATTTAAAAGAGAACCAGAAA
AAATCGATGACAAAAAAGTCAAAAAATCAAAACTATTTTA
CTGTAACTGGTGGATAATCTCAAATGGGGCTCACCTGTGG
CTGTTTGGTTTTTTGATGTTATTAATTCATTGGCAGATAG
TGACGCGATTAACAAACTTTGAAGTACCCAGTTTGCCTAC
ATTCCACAAAAGAGCGGGACCTTCGCTATACAAAAGGGAA
GTTTGGACAGATGGAAATATAACAACTACGATAGAGGGTT
TCATTAATGACAGCGTATCATTATTGTGTGAAAATTTCCA
AATGGAAGTGAATGAAAAGTTCATTACAGCAAATTTAAGC
CTTCAAACTGACCCCAATTTGAAAGTGCAATCAACGGACA
TCCTAAATCTTTGGGTTAACGACACAAACACTCAGTTTGA
AAAATATCTTAATGAGAGTTCTCAAAATTGGCAGGGGATA
GACCTGCAGGTTGAGCCTCTGTTAGGCAGCGATTCAATTA
ATGAGTTCCTGGGTCAGTATTTCCTACCGACATACGAAGT
TACGAATACAAATTCTTCATTTGCACTGGACATTCAAAAA
TATGGTATAATTAATCGAGGAATTAATATAACCAACGCAT
CGGTAGCGGCATTGTCTTCACTGTCAAAACGCCAAATAAA
GGATAAGGAGCAAAAACAAACGTACTTTTTACACACTGTT
TATAAGTGGGGACTTTTAGCAGTTTGCCTGACTATATTGT
TCCACCACATGCTTATATTTATAATATTAAAGTTGTAAGT
ATCGTATTATCGTCACCTTCCACGAGCGGTCTCGCAATTT
TCGCTGAGTGAAAAACTTGTGAAAGATACCTTGATTTTAT
GTAATAGTAGCTTAATTCACTTTCATCTGTGCGTAATCTC
TAAAACCTACTGACCTACAGATCAATAAACTGACTAAGGC
GCTTGTAAAGTTATTAATAACTTTGCTTCTACATTTTTAA
AGCATTTTGTTGATATTTCGAACTTTCTTTTGTTCATCTC
CTTTTGGTTTGACTTTAACGAGAAGTCTCATTGTGTCAAG
ACAAAAAATCAAAAGCTATTATCTACAGCACATTTATTTA
TTCATTTTCAAATTTAGATTTTTGAAGATTCATTGTATGT
TTAGTCGATCGACATGGCTCATAGAAAATTACAGCAGGAG
GTCGATAGGGTCTTTAAAAAAATTAACGAAGGTTTAGAAA
TCTTCAATAGCTATTACGAAAGACATGAATCATGCACAAA
CAATCCTTCCCAAAAGGACAAGCTAGAGTCGGATTTAAAA
AGAGAAGTCAAAAAGCTGCAAAGGCTAAGGGAACAGATAA
AATCATGGCAAAGCTCACCCGATATTAAAGATAAAGATTC
TCTTCTAGATTACAGAAGGTCTGTAGAAATAGCGATGGAA
AAGTATAAGGCTGTAGAGAAGGCGTCCAAAGAAAAAGCAT
ACTCTAATATTAGCCTGAAAAAATCAGAGACTTTAGACCC
GCAAGAAAGGGAAAGGAGAGATATATCTGAGTACCTTTCC
CAAATGATCGATGAGCTGGAAAGGCAATACGATTCCCTAC
AAGTGGAAATTGACAAGCTTTTACTTCTTAATAAAAAGAA
GAAAACGTCATCTACGACAAATGATGAAAAAAAGGAACAA
TATAAGCGTTTTCAAGCGAGGTATAGGTGGCATCAACAGC
AGATGGAGTTAGCCTTGAGATTGTTAGCCAATGAGGAATT
GGACCCCCAAGATGTTAAAAACGTGCAGGACGATATAAAT
TACTTCGTGGAGTCAAATCAGGATCCAGATTTCGTAGAGG
ATGAAACTATTTATGACGGTTTGAATTTACAGAGTAACGA
AGCCATTGCTCATGAGGGTGGCCCAGTATTTTGCTTCACA
AAATGCTGAAGATAACAATACATCGGATGCTAATGAATCT
CTGCAGGACATATCAAAACTTTCTAAAAAGGAGCAAAGAA
AATTGGAAAGAGAAGCCAAAAGGCTGCTAAACTTGCGGCA
AAAAATGCAACAGGTGCAGCTATACCCGTTGCTGGTCCCT
CTTCTACGCCGTCACCTGTCATTCCCGTTGCTGATGCTTC
AAAAGAAACGGAAAGAAGTCCTTCATCTTCCCCTATCCAT
AATGCAACAAAGCCTGAAGAGGCTGTTAAAACTTCTATAA
AGAGTCCCAGGAGCAGTGCTGATAATTTGCTTCCGTCATT
GCAAAAATCACCAAGTTCAGCTACACCAGAAACTCCAACA
AATGTACATACACATATTCATCAAACTCCAAACGGTATTA
CTGGTGCCACTACATTGAAACCTGCTACTCTTCCAGCAAA
ACCTGCTGGTGAATTAAAATGGGCCGTTGCTGCATCACAA
GCGGTAGAAAAGGATAGAAAAGTCACTTCTGCATCGTCCA
CCATATCCAATACCTCAACAAAGACTCCAACAACTGCTGC
TGCTACTACAACATCATCCAACGCTAACAGCAGGATTGGT
AGTGCGTTGAATACACCTAAGTTATCTACTTCATCTTTGT
CTTTACAACCTGACAATACCGGCGCATCATCTTCAGCAGC
AACGGCCGCTGCTGTTTTGGCTGCTGGGGCGGCTGCTGTG
CATCAAAACAATCAGGCCTTCTATAGAAATATGAGCTCCT
CACATCATCCTTTAGTTTCCTTGGCGACAAATCCAAAGTC
TGAACATGAAGTTGCAACTACGGTAAACCAAAATGGGCCT
GAGAACACAACTAAGAAGGTTATGGAGCAGAAGGAGGAAG
AGTCACCAGAAGAAAGAAATAAATTGCAAGTGCCAACTTT
TGGAGTATTCGATGACGATTTTGAATCGGATAGGGATTCA
GAGACGGAGCCAGAGGAAGAAGAACAACCAAGCACACCGA
AATATTTAAGCTTGGAACAAAGAGAAGCTAAGACAAATGA
AATCAAAAAGAATTTGTAAGTGATTTTGAAACTTTACTTC
TACCAAGTGGTGTGCAAGAATTCATAATGAGTTCTGAACT
CTATAATAGTCAAATTGAATCGAAAATAACGTACAAAAGG
TCTCGTGATATGTGTGAAATTTCCAGGCTGGTCGAAGTAC
CGCAAGGAGTTAATCCACCATCTCCCTTGGATGCATTCAG
ATCTACTCAACAGTGGGACGTTATGCGTTGTTCGTTGCGT
GATATTATTATAGGCTCCGAAAGGCTGAAAGAAGATTCAT
CGTCAATTTATGCCAAAATTCTAGAAAATTTCAGAACTTT
AGAAATGTTTTCGTTATTTTATAACTATTATTTTGCTATT
ACTCCTTTAGAAAGGGAGATTGCATACAAGATTCTAAATG
AGAGGGATTGGAAAGTTTCAAAGGATGGTACAATGTGGTT
TTTAAGACAAGGTGAGGTCAAGTTTTTAATGAAATTTGCG
AAGTTGGTGATTACAAAATTTTTAAACTGGACGATTGGAC
AGTAATTGATAAAATTAACTTCAGACTGGATTATTCATTT
TTGCAGCCACCGGTAGATACAGCGTCTGAGGTCCGTGATG
TGAGTGTTGACAATAACAATGTTAATGATCAGAGTAATGT
AACTTTAGAACAACAAAAACAAGAAATTTCTCACGGCAAG
CAGCTCTTGAAACAATTGAAACAGGGAAAAATTAGTGTAT
GATAATAACATAAAAAAAAAAAATGTGCATCCCTTTAAAA
CAAAAACAACAAAAATCAGTGCTAATGGCAGTATAATTTG
ATTTTTAATTTGATTTTTAATTTTATTTATAGTTATTTTA
AAGTAGTAAGTAAACATTTTACAATCTAAGGTATTATAAT
GATTATCTTGATGTGTGGAACCCCGATGTCAATGTTTATA
AAACATAAGCAATTTGAAGAGCAGTATATGCATATATATA
CATACATTTAATATAAATCTCTATACAGGAGTTTTATCTT
CTTTACTCTTTTTGTTTAGACAAATAGTAGCGAGGACCAA
GTGAATATGGTGACGAGCAGGGACACTTTAGCGAACCACC
AAACATGTTGAATAGCGAATGGGCATAAACTGAAAGTCCA
CTCCCAAGTCATTGAATCTGTGTTGAAGTGTCCTGTAACC
AAACCAGTATTCCCATTAAATTCACCCATCATAGACTTAA
CTGTGATTTCTTTAACGAAAACGTCACTTTCGATATTTTT
AGTCGCTTCCCAAGTAGATGTAGATTTTTTATTATAAACT
GTTTCACAGCCCTCATGGTCATGACCAGTTAATATGATAC
CTGGCTTCCCATTTTCAAATATCATATTCAAAACTTGATT
TGAAACGGATTCACTCAAATGATTTTGGGATCTCAAAAGC
CCAGATTTATATGATTCTGGGGCATGGGCATCTGGATAAT
ACCTAGTGTCTGGGCCATCAACGCATAACCCTTCACGCTT
GTAAAATGGAACATGCGTCAACAAAACAGTACTACCATTG
AATTTACGTTCATTTAGTTGGTTTAAAAAGATCCAAGTAG
CTTCAACAAATTCTGGTTGTAAAGCGGGACCTTCTAGTAA
AGATCATTCAACACTACAATTCTCCAAGGATGGGTAGTGT
TGGTTTCGTATTCAATCCAATAGTTGTCCTTACCGAAAAG
GTCGTGGAACCTTGTCATATGTTGATAAGTCGCGTCGCCT
GAGTAACCTACATCATGATTACCTGTGATGTTGATGATTA
AAAAGTCTTCCAAGTCTGGATTCCATGAGTGGATATTTTC
ATAACCAAACCCAAAAGAAAGTTCTTGATTATCAGCCTCG
TTTTCCTTGACATTGTCTAAAATCTCATTAAAACGGTCTC
CCCATTCAGGCCAATTCGCCTTATATTGACCTTTCTCATC
GAGGTTCTGTTGTTTGATATTTTCAATAGAAGTTGGGTCT
CTTTTGAAAATTCTGCTAATATACCTTTTCGTTCTATTAT
GGAATTCGGAATCACCGATCCATTGACTGGAGAAAAGATC
ACCCATAACAGTCACCACCTGAGGCTTCAGTCTCTGCTGC
ATCATATCATAGATGTGACCAAGATAGTAGTCATTACCGT
ATGTATCTAATCGGGACACATATGGCGTCTTTGGCCAGAT
GCCTTTAATCTGAGGATCACCGAAGGCCAAAATATGAATA
TCCTCATCGTTACCTGCAGAGGCATGGCTACCATGCCATT
GCTCTCGAACATCACTGAAGTAATTCTTCACTTTGTCCAC
AAAAGTCAAATCTTTCTGTAGTGGTGCGTTCTTGTTAGAG
CAGTTCCATGAACACTGTTCTGGATGGAAAGATGGATAAG
TATAGATGTAAATATTAGCGACGATAGTGAGGAAGGTGGC
AAAATATGCAAACTTCTTGACCGCACACCTGAGCATCTTG
GGATTCTTGGTACAATGCTGCTGCTGTTGTTTTCAGTTCT
TCAATCGCGACCGGATAAATCGCTTGTAATAACTTAGTTT
GCAATTTTTCTTAAAACTTCAGAAATCAAGTCACAATTGT
AATGAATAATTTGGAAAACACAAGTCACCAAAAATAGCTC
AATATTTGATAGTGACTAGGGGAGGAATCTAGCAAAAAAA
ACGTTCTTTATCTATATGAATATTTAGAAATTAAGATATG
TAATTACTTTAAGATGTTCCGAGTAAGCAGAGGCGTTTCG
CTCTATTTAAGCAACTGTTCCATTTTCATCTGCGCCAAAT
GATAAACAGTGTTGATTTCTCTTTCCAGGGCATTAATAAA
CAGAGTATAAATTTTAAATGCGTAGTATCTATTTGACATG
ACGAAATTGTAGAAATTCAACAGGTCCACAGTCAAAAACT
GCTGCGAACCACGCATATAAATACCGATACATGTTACTAC
CAACGTCAAATACAGGAATCTTTTGACCAGAGTAATGAAG
TTCATCAACAACTTGTAAAAGACATAAAATGTGAAGAAAA
TAAACAATAGTTGGAAAACTAACGGGTGTGATTGGCTGAA
CTTAGTAATAGTAGGAATCAACCATTGGATGACGTCAATG
GCAGACTTTAGGCATTGTGTTACTACGGATAGTTCGTATT
GCGGTTGAGTAGCGTCCATTTTTGGGTTGCTCACTTTGCC
CTTTGGTGACTGTTACGAAATTTTTTTCAGTAGCTTTTTT
CTCTTCCAGTAATTATATTTTCTCTACAAAAATATACTCA
CTACAAAAGCCAGCAAATAAATGATAATATTCGTACGACA
CTAGAGAATATGATATTGTATTAAGTAAATATATATATAT
AGAGAAGGAGAGAGAAAGACAAGAACAGGGCGGCTATTAA
GCGTCGTCTTCGTCATTCATAGAGATAGCTGTCTGTGGCT
TTTCTTCTTCTGCAACCTCAGGCTTTGCTTCCGGCTCTTC
CGCAAATGAGTTGGATAGGAACTCTTTCATTAGGCCAGCC
GAGGTTTCAAAATACTCAGCTTGAGCCTTGGCCAATTCCT
TCAAATCTTCACTGAAGTTAGCGTGAGAAATAACCTCCTG
CAAGCACACAGTAGCGTCTTCAGTGACTTGAGCAAACTGG
TCTTCCAAAGTCTCCATTTGGACTCTCAAGGAAGCTTCCT
TTTCTGGCTTCTTGTTGTTTGCCAAGTTAGTTCTTGCCAC
GTCATATCTTAATCTCATGGAATGGACATCCTTGCGGCAC
TTATCGGCCTTACCGATCTCAAAAGAGAGCCTTTCCCTCA
AATTTTTATTGAATTTGGTTTGAATCAAGGTATCTTGTTG
AATTCTAGCTTGAGCAATCTTAGCCTGCACATCACTGAAT
TGCAAGAGTGCCGAAGCCAAGGGTTGTTCCTCGGTGGGGA
ACATCTTGTTCAAACATTCACTGGAGTTCAAAGCCACTTT
ACTGAGGGCGTAGTTCAACGTCTTGGGTTCTTTGATGGGG
CCTGGAGCAACTAAGATGTTTTGTGCCTCAGACGCAGATG
TAGCATGAGTCAACTCTGTCAACTTGGAAGCCACGCTTCT
TGAAAACTCGTTGACGGATTCGTTGATGTATTTAGGGTAA
TCGTACGATCCGTTTTCGTAGATAGCAGTTACACCCAAGA
AGTGGTTGTAAATCAGTTTGATGGTGTCAACCTTATCTTC
CAGCTCTGTGTACTCTCTTGGCAATTGGGAGATGTCCGTC
ACCTGGCCCAAACGTTCCTGGACCATTCTTTGGGTGGATT
GCGCCAAACTGGGCAATTCCTGGGTTTTTTCGGAAACACT
TGTGGATATTTCCTGTAATTTCTTGCTCAAAGAGCTGGCG
AAGGCATTAAACGACATTGATGACTATGATTTGTTGCTTA
TTCCACTCCTCTGCCTACAAATCATATAGGTTATAGGTGA
AGAAGGTTGCAATTTTCTTGTTTTTGACATCCCGATTAAT
CCACCGCTCGCTTCTCACGGTAATAAGGGAAAATGTCTGC
CAGTATGAAGCAAACAACATTAAACTGAGAACATTGGTGA
GTCAAGACCATAACTGGAAGACGTGGTATCAAGACGCCTT
CACGGTAGTATGTGGAAGATTATGCGTTCATGGAAATGTG
GGGGGAATGCGCTGGGCACATCGCCAGCGACCCTCACACG
AGCTGCTGTCGCAACTGTCGTTCGACCAGCATTACAAGAT
TAGGTCGAACATTGAGCTGCTGATACAGGACTACGCTAGT
AAACCAATTGCGCCCCTAAACTACGAGTATTTCCTGCAAT
ACAGGCCGCCGCTGACCAAGAAGGAGGAGTACATGCTGAC
GATCAAGACAATCAACCTGTTGCTTTCATTGACGTGTAAA
CGGCTTAATGCCATTCAGAGGCTACCGTATAATGCGGTAA
TCAACCCTCATATTGAGAGAACCAACTCTTTGTATTTGAA
AAGCTTGCAAACGTTGCTATCAATCGCATACCCGTACGAG
TTGCACAATCCTCCCAAGATACAGGCCAAGTTCACAGAAC
TGCTGGACGACCACGAGGACGCCATTGTGGTATTGGCAAA
GGTCTTCAGGAAATCCAATCGTGTTACCCAAAGTTTCAAA
TTTCGCAGTTCTTGAACTTCCACCTGAAGGAGAGAATCAC
GATGAAGCTGCTTGTGACGCACTATTTGTCGTTGATGGCA
CAGAACAAAGGTGACACGAACAAAAGGATGATTGGAATCT
TGCACCGGGACCTCCCCATAGCACAATTGATCAAGCACGT
TTCTGATTATGTCAATGATATATGCTTTGTGAAGTTCAAC
ACTCAGCGGACCCCGGTCCTAATTCACCCGCCATCACAAG
ACATCACATTCACGTGCATTCCGCCCATTCTGGAGTATAT
TATGACAGAGGTATTCAAGAACGCTTTTGAAGCTCAGATA
GCTCTTGGAAAGGAACATATGCCCATAGAGATCAATCTTT
TAAAGCCAGACGATGACGAGCTGTACTTACGGATACGGGA
CCATGGTGGTGGGATCACGCCCGAGGTAGAGGCCCTCATG
TTCAACTACTCTTACTCTACACATACCCAACAATCAGCTG
ACTCTGAGTCTACAGATCTGCCCGGCGAGCAAATCAACAA
CGTCTCCGGCATGGGCTTTGGTCTACCAATGTGCAAGACG
TACCTAGAACTGTTTGGGGGCAAGATTGACGTTCAAAGTT
TACTTGGCTGGGGCACGGACGTGTACATCAAGCTCAAAGG
CCCTTCTAAGACTGCACTACTCTCCAAAAAGTAACAGTGC
TAAATTTCCTCGTAAAGCGGTACCATTAAGGGCTCTTTCT
ACTTCTTTAAATTATCTACATATGTATAAATATTCTTATT
ATATAAGGCGAAAAAATGAACGAGAAAAAAAGTGTTGAAA
GTATGCATTCAACTGGCTCTTCAACAAGAGACTCAATCAA
TTAAGCAATCGAAGATGGCTATTGATGCTCAAAAGCTTGT
GGTGGTCATCGTGATCGTGGTCGTGCCTTTGCTCTTCAAG
TTCATTATCGGACCGAAGACCAAGCCTGTGCTGGATCCCA
AAAGGAATGACTTCCAATCATTTCCGCTGGTTGAAAAAAC
CATCTTAACGCATAATACTTCGATGTACAAGTTCGGGCTA
CCTCATGCTGACGACGTACTCGGTTTACCAATTGGTCAGC
ATATCGTAATTAAGGCCAATATCAATGGTAAGGATATTAC
CAGATCGTATACGCCCACATCGTTGGATGGAGATACAAAG
GGAAACTTTGAATTACTAGTGAAGTCTTACCCCACAGGTA
ACGTTTCTAAGATGATTGGAGAGTTGAAGATAGGTGACTC
GATCCAGATCAAGGGCCCTCGTGGGAACTATCATTATGAG
AGAAACTGCCGTTCCCATCTAGGGATGATTGCTGGTGGTA
CTGGTATTGCGCCCATGTATCAGATCATGAAAGCTATTGC
CATGGACCCTCACGACACTACCAAGGTCTCTCTAGTCTTT
GGGAACGTCCATGAGGAGGATATTCTGTTGAAGAAGGAAC
TGGAAGCGTTGGTGGCCATGAAGCCTTCCCAATTTAAGAT
AGTTTACTACTTAGACTCTCCTGACCGTGAAGACTGGACT
GGTGGTGTAGGATACATTACCAAGGATGTCATCAAGGAAC
ACTTGCCCGCTGCTACAATGGACAACGTTCAAATTTTGAT
CTGTGGTCCTCCAGCCATGGTTGCCTCAGTTAGAAGAAGT
ACCGTGGACTTGGGGTTCAGACGTTCCAAACCGCTTTCCA
AGATGGAAGACCAGGTGTTTGTGTTTTAAGATAAGGAACT
GTAACAGAGTGCCATATATATATATATAGATTGGAACATA
TATAATATATACGCTATTTAGTTTAGTCACCTAAACGCAC
CGTTTCCATATTTCGTGCTGGACGATTTTCGACTCGATAA
TACGTATAAGATCGGTACTAATAGTAACAAAAGTAAAGGT
AATACTTGCTTCAACTGTACAAAGGAGCATAGAACGTGGG
GCAATTTACAAGCGATGTCGACGTCAGTCCCAGTCAAGAA
GGCATTAAGTGCTCTTTACGCGATCCAGGAAACAGTCATT
GTGCCGACTGTAAGGCGCAACTACATCCACGCTGGGCTTC
CTGGTCACTTGGTGTTTTCATTTGCATTAAATGTGCTGGT
ATACATAGATCATTGGGAACGCACATTTCGAAAGTGAAAT
CTGTTGATCTGGATACATGGAAGGAAGAACATTTGGTGAA
ACTGATACAGTTCAAAAACAATTTAAGAGCTAACTCATAC
TACGAAGCTACTTTGGCTGATGAATTGAAACAGAGGAAAA
TCACTGATACGAGCAGTTTACAAAATTTCATCAAGAATAA
ATATGAATATAAGAAGTGGATTGGTGACCTCTCCAGTATT
GAAGGGTTAAATGATTCTACTGAACCAGTTCTGCATAAGC
CGTCTGCGAATCATTCGTTGCCTGCTTCGAATGCAAGATT
GGACCAGAGCTCAAATTCATTACAAAAGACGCAAACACAA
CCACCTTCCCACTTATTAAGCACCTCAAGGAGTAATACGA
GCTTATTAAACCTACAGGTTTCATCGCTTTCTAAGACTAC
ATCTAATACAAGTGTAACTAGTTCTGCAACAAGCATAGGT
GCTGCTAATACCAAGACTGGCAACAGAGTCGGTGAATTTG
GGCAAAGGAACGATTTGAAAAAATCCATTTTATCTTTATA
CTCAAAACCTTCTGCCCAGACTCAAAGCCAGAACTCATTT
TTCACTTCCACGACACCTCAGCCTTGTAATACTCCGTCAC
CATTCGTGAACACTGGAATTACCGCTACAAATAATAATAG
TATGAATTCAAATTCCAGTTCTAACATTTCATTGGATGAT
AACGAGTTATTTAAGAACGTCTGGAGTTGAATAAAAAGTA
AAAAAAGAAAGCAAATATAGAAAGCAACAAAAGAACATCA
TTCCAGTATATTATTTTATATAAAGAAAATGACCTTCAAA
TAAAAATAGAAAGTACGTATTCTTATCTTTTTTTTTCTTT
TGTATATGTAAAACAATACTATTAGTTTTTGTTTTTTTCT
TTAATGGAATGGGTTTCTGAAAAGACTATGTTTCATCTCG
TAGTTATCATTGACGTCTGTTGTGGGCCCTGTCCTCGTTT
CATTCGTTACCACGTCAATTTTATAGTTTGCCGAATCATT
ATTGTCCCAATATTCCTTCCTAGAACGATCAACGCCCCAA
GTTAAGTATTGAATACAAAACTCCAATTGTGATATATTGC
TATCTTTATCATTTGGATTGTGTATATCATCAATGGAGAA
CTTAAAAATATCCATATTGCTTCCTGGTAAGATGCCATTG
GCATTAGAAAAATACACGCATTCTGATTCATGAAAAGTTC
TCCATGCATCCCATGTATATCTTACGATAATCTTCTTATC
AAAGTATATGTTTTTCACAAAGACTTTGCCAATTATAACC
ATGTTGTGGAAGCCAGTTAGTAGCGTAATTTCTTGCAAAA
AACGGGCCTTCCACGGGAAAGATTCAGAAATATGTTAAGT
TTTAAACTCTTACGGTTCCTGTCACTTAATATTGGAAAGT
TCTTGTTGTAAAGACCAACAATTCTTTTAGAGTTTCCAAT
AAACAAGTTGGCTCCTGATTTAGCAGAATTTGTTCTTGTT
TCTAAATAATCGTCGTCATCGTTTATTAACAAATTCTTCA
ACCCGTGCGCAAGATGAGCTTGGTCTTTGTCTTGTTGCCT
TACTAAACGGTTTATAGCGTCGTCACTATCATTGTCATTT
TCAATATCACTGTCATCGTCACTTAGTTTAAACTTCTTTT
TTTTATTTCTACGATTATTAGAATTTGTACCAAATAGGAA
TACACCCTTCGGGTTTTGTAGCCATGTATCTCCATATTCG
TTTTGGTTGTTTTCAGATAGTAAATCTTCTATAGGTACGC
TATCACTACCGCCATTAAGGGCACTTAGTCTCGTCAAAGG
CTTATGCTTGAAATTCAGAACATCTTGTTGAACCATTTGT
TTGCCAACATCTATGGGTTTCTCATTTTCATTGAACAGCT
TTATTGGTAAAACACGATCGAAATGGACACTTTTACTTCT
TTGCAATAGCCTAGTATCTACATGATCTAAATTGACATGT
TTACTCTTAGAGCCAGTTTTGTTGAATATAGATTTGGGAG
TAATGGGTAGGGACTTGGATCTTCTTTTAATGAACTCTTA
ACCAGTTCTCCAGATTTCTTGTAAATGGGAGGTGAAGGAT
TACCATTTTCCTCGGATTCATACTGGAAATTATCATGTGA
TAGAGGAGAGATTTCGTCTTCCTCCTCGCCTAATTTACTG
ACGTCTTGATGATGTGCGTTAAAGTTCGCTCCAGAATTTA
TAAACGGGTGATGGGCATGAACTTGTTTCCCATTAAAATA
CATTCCCTTATTCATGTCCGTATTTCTTTGAAGCTCGTCC
TGAGGTAATCTGTGCAGTTTTACATTAGATAGTCTCCTGG
GCTTGTGCAAAAACTCCAGAGAGTTCAGCCTGGCAGGGTG
CATGTGCATGCTCATACCAGCAAAAGTTCTTATATTCGCA
TTTATGTTTCCATAGTTATTGTTGTGGGCACTGTTATTAG
GAAGATTTAAAGGTTCATCCATCAGTATATTTTGTGGTTG
CGTGGTGGTGGCCATACGGATAAAAGCAATAATACTAGCT
AGCTATATTATCTTTTTTTATTTATTATTAAGCTATTACC
AAAGCTGGCGCCTCAACTGTTGGGTTCTTGTCTATTTTAT
GTATATTCTATATTTCAAGGATTACGGAATCGATAAGTAT
TCTATTATGTAATCGCCTTTATATACAATGGCCGTGCGCG
TTTATATAATAAAGTACCTTCGCCCTTTGGATTTATTAGT
ACTGTTGAGGGAACAATATTGCAGATTATGGATCTTGTAC
GACATTTTATGCGTACGCCCTCTTCATCATCGCCGTCAAT
ATAATAAGCTTTATCTTCAGTCCCCCCTTGACATCCCCCC
TTAGCGTGGGAAGGGCTCCGTGGGGGAGTAATAGCATCTA
ATGGTCAAGAGTTTTATCGAGACGAAAAAGAGGAAGGAAA
AAAACTGAAGATGGAAAAGGCTAGTGATACGCTAGCGATT
TATTTTTTCCTGGAAATAAAATAAATGTAAAATGCTATTA
TGTATTTTTCATTATATATGTAAGCATATATATTCGAGGT
ACTACGGATGTTTTTGACCAAGAAAAGACCACACACAGGT
CCTAATCATTGAGATCGAATTTGTACATTTTTACGCACCC
AAATTCATCACCACTAAAGCATTCTGAATCTCCAATACAA
ACACAAGCGATAGGGGCGACTTTATCACCCAAGGATTGTG
TTTGTGTGTGCTGAGTTTCTCTTTGTAGTCTTCGACCGTT
GAACGTGTGCATACACTTCCCGCTTTGCAAGTCCCAGACC
TTAATGCTTCCGTCGTGAGAACCACTTATAATTCTGAAGT
TGTCAGCGGCGATGTCCCAAACACCTTCCACGTGCCCAAA
CTGTGTTCTTATGCATTTACCGGTTTTGACGTCCCATAGT
TTGATTGTGTTATCCAGTCCGCAAGATAGTAGATGTGTTG
GATAAGGTATGTTTTCATCTAAGACAGTTTCTTGCTCGTT
CGACGGTGTGTCTGATTCGTCTGCACCATCAGTCATTGTT
GGGTCATCCTGCGGAGAGCTGCCATCAGAAGTGTTGTCGG
TGGCTAGATTCTCTACATCCTTAATGGTAAGCGGTATGAT
CTTTTGCACCTGCCCTACATGACCCCTGAACACTTTTAGG
CATGAATTGGTCCTGATATCCCACATTCGGATTGTGGTAT
CGTCACTGCAACTAAAACATGAAAAGCTTTTCGGATGCAA
TTTGACGCAATTAACCCATTCCGTGTGGCCTCTCAAGGTG
TAGCATGTCCTGGACTCCACGTGCCATACCTTGACCGTCT
TGTCAGCACTGCCGGAAACGATAACCTTCTGGTATGAATC
TACGCTCAGAACGCTATCCGAGTGGCCTCGATACGTGGAA
ATGCATTCACCGGTTATGTAGTTCCAAACACGGATCGTCT
TGTCGAGCGAGCCCGTAATCAGCTTTCTATCGTCAAAATA
TAATGTCTTGACGCCGTCCGAATGGCCGCTGAGCCTTCGT
ATTAGCTTCCCCGTGAATAAGTCCCATATACCTATGGTGG
AGTCGTACGAGCCTGTGAACAAAAGCCTGTAGTTAAACTG
GAGCGTTAACACACCATCCATGTGGCCCTTGAATTCCTGA
ATCCTGCAGTGGCCCTTTCTCCAGTTTGACTCCACTTTGA
ACCGTTCTCTGTAGATGACTTTCCAAGGTCGCGTAGTTTG
CGTCTGGATATCTGCGTTGCTGCTAGATCCTGTACTATTC
TGTTGTATCCGCGCACGTTTCATGTGCAAAGAGGCAGCCC
CCAGCCACAGTTGGGACATTTCCTGTCTATGTGCTGCTCG
CACATGTGGTACCATACCCTGTCGTCATCCGCGAGCTTCT
GCCACTTGCGGCACACTCTCGTGGCGTTGCAAAGAGATTG
GCAATCCAGATAACTCAAGATCTTCAGCGACAGCTCCTGC
GGCAGAATGCTGATGAAGTCGATCTTGATCATGTGTGTAA
CGAGTGACGAAATGTAGGAAAGCTGTGGGAAGCAACTCGT
CGATAGGATCCCATCCAGAATCAGCTTCCGTATCTTGTCA
TTGGAATTGCTGTACTTCGAGATAATGTGGTGGATGTCGG
ATTGCTCCTGCAGGGGTAGCTTCGCGATATTAGCATTAAT
CTCTTGCGTTCGTTTCAAATCCTGCTTGTAGCACGCTGTA
TGAGTTGGTGAGAACTGAATGTCCGGGTTATGCCGATAGC
AGAACTTGGTGAAGTTATATTCTGGCAATGGCTGTACCCT
AGTGCCGCTGTCGTTTGTCGCCAAATCGGGTGATGACGAT
GGCGACCTCGTCGCCATCGTCATCTTCTTCTTACCCGATG
ATCCTTGTGCCAAATCATCGCTACTGCCCGTAATAAGCAA
TCTCTTTAATGGTGGCATCATCGCCGTATCTGTCATTTCA
CTGCTGTTATTACTATTACTATTGTCAAGGTCGTCCTTGT
CCTTGTCCTCGAAACTCATCATCCTTTGCCTCTCTCTCCT
CATGCCCTTCTCCTTTATAAATCACCAAACACACACCCCT
TTACCGATACTCAAGCCTCTTCTCTAAACTTCTTTAACTG
CAGTCTTCTCTTACGATACAGACTGCAAGGTTGCTTTCTT
CTTACGCTGATGAAAAAAAATAAAATATCTCCGCGCAAAC
TGTGGCTTCCCGATCACGTGCTACAACCTCATTTCTACAT
TAAAACACACACATTGTACCACACACGCCAACACACATAT
ACACGCACAATCACTCCCACACATATACAAACACACGACA
TATGAATATATATAGTACACGCGCCAATCCATTAGTTTTT
TTTTTGGGATACAGACGCACATCATGGCTTCTTGCCCGTT
TAGTGCAATACAATAGCCTTGTGTTGCCGTGCCACACCCT
GCAGTTATCTCTCCCAGATCTGTCTTTCCATCCCCTTAGT
TGCTATCGCTGCAGCCATTTGTTCAAAATCGTTATCACCA
TCATTCATCATCACTTATCATTATCATGCACATGCTGCCA
GCCGCTGCGGCTGGCTATGTGTTGGTAGTCATCGAGTCGG
AAGCCCATCATCGGTGTGGGTGTGAGGCATTTCTAGAACG
GATTTTGGGTGCCGTTTGTCACGTGGGACGGGATGCGGTT
TTATTTGACGCAAGTTCCATGAACATCATCGCACGGTTTC
GCAACAGTTTGGGACTGTACATGTACAAGATGGGTTTTCT
CCTTTGCTTTTTTGTTTTGTTTTGTTTGATTTGATGGTTG
GTAGTTATTTTTTTTTTTTTTTAATTCAGTTGGCAGCAAT
GGAAGGGCTTTACCATAGCACCGTATCAGATGAAGTTTGC
TGACCATCTAACCGAGTCTGCCATCCCGGAATGGAGGGAC
AAATATATTGATTATAAGGTCGGCAAGAAGAAGCTTCGCC
GCTACAAGGAGAAGCTGGATGCCGAAGAAGAGCAATCCAG
CTCCTACCGGAGCTGGATGCCCTCTGTGTCGGTATACCAG
ACTGCATTTCAGCAGAGAGAGCCCGGCAAAGTCGCAGCGA
CGGAGACTATCGCTCCGGACCTGCGTTCAAGAAGGACTAT
TCTGCTTTGCAGAGGGAGTTCGTTGCTGACTTCATTGAAG
ACTGGTTGATCTCGTTCCAGTTGAGTAAGTGTAACGAGTT
TTACCTTTGGTTGCTAAAGGAGTGCGACAAGAAGTTTGAG
GTTTTACAGTCGCAACTGCACTATTACTCGCTGCAGAAGA
ATTATGAGCGCGACAACTTGAACCGGTCTAGTTCGAATGT
TGACATGTCCACGAGTCTATATGCGGCAGGGCTTGCTGGT
CGTTCTGACTCCAGGGTCAATAGCATCGACAGCGATAGCC
GGTCTGTTATGTATGGGTCAATGCCCTGCACCAAAGAGGC
CAAGAAGCCGCGTTTGTCGCTGCTAGCGTACTGTCAGAAA
GTTCTTAAGGACAATAGGCTGCTGCCATCGTGGCCCAAAC
GTGGATTTTCTCTGCTACAGGACTTGAGACAGGATGCGTC
CTCAAGAGGCCGCGAGACGTTTGCTTTTGGCGCTTCTTTT
CTGGAGACTATGACGACAACCCAGGCTAGAAACTTGTTAA
GCAACGCTATAATCGAGTACTATCTGTACTTGCAATTGGT
CAAATCGTTCCGGGATATCAACGTCACCGGGTTCCGTAAA
ATGGTCAAGAAATTCGACAAAACGTGTCACACAAGAGAGC
TGACCACGTTCATGTCGTACGCCAGGACCCACTACACCCC
TTTTCAAGCACGCGGATGCCAACGTGCAGTTGGTGGCACA
GAAGATGCAACAAATAACCAGTTCGCAACCAACACCCACT
TCGGAGCTCTCTTCCGCCCAAAGAGACAAAGAGCCCATCA
CTTGGTTGGAAACGCAGATCACCGAGTGGTTCACCACTGC
GTTGACCAATTCGCCTAAGGACAGGAAGCACAATACCCAT
AAGTTGAAGAAATTGACCATTCAGTACTCTATCTCCGAAC
AAATGGTTCATAGAAACAACAGATCGATTGTGCAGATGCT
GGTTGTCGGGCTGGGCATAGGTGTGTCAATGACTTTGATC
ACTTACACTTTGTATTTGGGCATTAGCTCTGAAGAAACGT
CATTTACGCACAAGATTCTGTTCCCACTGTGGGGTGGTTG
GTACATGGTTTTGTTGATCGCGTTTCTCTTTCTTGTTAAT
TGTTTTATCTGGCATAGAACCGGGATTAATTATAGATTTA
TTATGCTGGGTGAGATTCAATCCAAGAATGGTACGCAATT
TTTCAACAATGATTTTGCCACGAGTAAAATTCCGCTCAAG
TTGTATTTCTTGACATTCTTCATAGTACCTTGTGCGGTCT
GTTCCATGTTAAGTTTCGCTTTGGAGAAGCTCACACCCTT
AGGCTTTTTATATATTGGTATTGTGTCTTTCTTATTTTTA
TGTCCCTCTGGTCTAATTCCATATTGGGACAAAGTTGTAC
ACACTAGAAAATGGCTGGTGGTTACTCTTATTAGACTGAT
GATGTCTGGTTTTTTCCCTGTTGAGTTTGGTGATTTCTTT
TTGGGAGATATTATTTGTTCGTTGACGTATTCTATTGCCG
ATATTGCCATGTTCTTCTGTGTTTACTCTCATACGCCCAA
CAATCTATGTGGCTCTTCACATTCCAGAGCAATGGGTGTT
TTATCATGTTTACCAAGTTATTGGAGATTCATGCAATGTT
TACGAAGATTTGCTGATTCCGGTGATTGGTTCCCTCATCT
TTTGAACGCGGCGAAATACACTTTGGGTATAGCGTATAAT
GCCACACTTTGTGCTTACAGATTGTCAGACCGTTCTGAAC
AAAGGAGAACCCCTTTATCGTGTGCGCTACGTTGAATTCG
ATCCTTACTTCCGCCTGGGATTTAGTTATGGATTGGTCCT
TTGCTCACAATACTACTTCTTACAATTGGTTGCTAAGAGA
CGACTTGTATTTAGCTGGTAAAAAAAATTGGGAAAACGGC
AGTTATTCATTCAGTAGGAAGTTAGTTTATTACTTTGCTA
TGATTTGGGATATCCTCATTAGATTTGAGTGGATTGTATA
CGCAATTGCTCCTCAAACAATTCAGCAGAGTGCTGTGACG
TCGTTTATATTGGCCCTTTTGGAGGTTTTAAGAAGATTCG
TTTGGATCATCTTCAGAGTCGAAAATGAACATGTTGCCAA
TGTTCACCTATTCAGGGTTACCGGTGACGCTCCTCTGCCT
TATCCAATTGCGCAGGTCGGTGATGATTCTATGGATAGTA
GTGATTTGGGTTCAAAAGCCTTTTCATCACTTAACGACAT
ACCTATCACGCCTTCACATGACAATAATCCTCACAGTTTT
GCCGAACCTATGCCCGCTTACCGTGGGACTTTCAGAAGAA
GGTCCTCCGTGTTTGAGAACATTTCGAGATCCATTCCTTG
GGCACATGCAACTGATTTCCAAAGACCAACTGTCAATACC
GTGGATGATAGGTCTCCCGAAACAGATAGTGAAAGTGAAG
TGGAAAGTATTATGTGATTTGGGCTGGACATGATATTTGC
TATTGTTAACCTGCTAAAGATGCTTATTTGAGGAAGTACA
AAGAAAAGAAAATAAAAAGTAAAAGAAAAAAATGTAACAA
AATAATATTATGCATAATCTATATCTTCTTTGTAAAAATA
AGAATTTATATTTTGAAATATGATAGATTTTTTTAAGATA
ATCCGTTGAAGCAACAAGAAAAATCCAAACCAATTGAATT
ATGGAGTGGCAAACTCTTGCACTTTTGCATAACTTGGAGG
ATGTAGCCTTCTATAAATTGCCTTTGCCGTCCAGACAGGA
AAGATCGAGATGAGTAATATAACTAAAAGTCCAGCATAGT
AATTTACGGTAGTCATATAACCTAAATCAAAATAATCGCC
AAGAAATGGAACCGATACAATGTAAAATAGTAAAGTAGCA
ATTTCAGTGACGAGCATTGTTTTATTCCATGTGTAGATTT
CTAAGGCAACCATTATTAATTCATTTACAACCAAAGCAGT
GAAGCTGATAGCAACCATCCTTGTGAAATCAGTATCTAAT
AAACTCGTAAAGGCCTGAGAAAATAATTGAATTACAGAAC
CTTGGAATAGCGATAATAGAACCCAAACAAAGAACGTCTT
ATATGATAAGCTCTTACCTTCAGTCAATTCTTTGTACAAT
TCTGGGTATATTTTAGTCAATGACTCTTCGATATCGTGAT
CAAGAGTTAATGAAAAGACTGGAGCCATTGTATAGCAGGT
AGCATAACCGACCATTAACCAACCTTGATAAAGAGCAATA
GGTTCGAACAACGAACAGATGGAATATACCGCTTGGCAAA
TTGCAATGATTAAACCTCTATGCATGACAAATTGAGCCAA
TTTAGCAGATCTTTTGTAAGAGTTCCTACCATGCCATAAT
AGTAATTCGGTGAGGTGACAAAATTGCGTTATAGAAAAAT
CAGCAGCTAAAGAAGCTTGTTTACCTTCTTTACCCACAAT
CCCTACGCCAACATCTGCACATTGAATCATACTAACATCG
TTACCTCCATCACCAATACAGCATACCCTTTTGCCCGTCA
TTTTACGAATTACCAAAGCAACGTCTGCCTTCTGTTGAGG
TGTACAACGGCAAGCAATAACAGTGGGTAAATGAACCACG
ACATCAAAAATTCCTGTTCGTAATGTTTCAAAAACATTCC
CAGGGATTCACCATCTATTAAAAGACAAGCATTTCTATTG
ATTTTTAGATACTCCAGCTGATTGAATGCACCTTCCGGTC
TTGTGACTTTTGTTATCGTATGAACATATTGGCCACGAGA
TATTAATTTTGCACTTATGGAAACACAACGAGCAGTTTCA
ACTTTATCACCTGTCAGCATCCAAATCTTGATACCTGCGT
TTCTTAATAACTCGATAGAGGACTTCACATCCTTCTGTAA
CTTATCTTCTACACCAGTTAGACCCAATAATTCAAGATCA
TGCTCTAAATACTTGGTGATAACTTGACTCATCTGTTGAT
CACGATTTAGCATTGACAAAGAGGCATCGTTGTATTCTTT
TGAAATTGCTCGTAAATTTTCTTGTTTAATTTTTTACGAC
CGATAACCAAAGTACGTAGACCTTCACGAGCCATATTACC
TGTTTCTTCCTCTAGCCAATCATTGCTTTCCACAATTTTT
GACATGACAGTATCGGCCCCTTTTGCATAAACCAATATTC
ATCCAATTGCTCATCACGAACAATGATACCCATACGCTTA
GAATCAGAATTAAATGGGAATACTTGTAAAATTTCGTAAT
TTAAAGTCTTACCAGAATGTTCGTGTAATAAAGAAATTGA
ATGGCGATCTCTTTTGAAAAGAGATAAGCCAACCGACTCG
GTAAATTTAACAATAGCAATTTCATCAGGTGATGCCGCTT
GATATGTAAGTTCGTCATCCTCAAAAGTGGGAGTAACGTT
ATGGCAAATTGCTAGAGTTAAAATCATATCACGTACACGA
AAAGACATATCCTTTCTTGTTGTTGATAAGGCAACTTTAG
AATTGTTCAAAGAGTCATTTTTAGAGCTCACCAGAGATTG
TACATAGTCGGATACAATGTCTAATGTTTCCGACGTGTAT
GATACAGTACCCAAGTGTATTTTCTTCAATTGCATATCAT
TCTGAGTAAGCGTCCCTGTTTTGTCGCTTAGAAGGTATTC
AATACGGCCTAAATCCTCTGGAATTGTACTCGTTCTAACA
ATTGTTTCAGGAATGGTTTTATCGTGTTCGATCTGATGTG
CATAAACACTTTTGGCTAAATCTAAATTAACTCTTAAAGA
GACAGGGATGATGGTAGAAAACAATATCAGATACCTCAAA
ATGTCAATGTACCAGTCGTCATTGTGGAAACCGGCAAATG
CAACTAAAAGAATTGACAGGGCAAAAACACATGCACAAAG
AATCTTGGAAATACTGTTAATTTCTAGCTCTAATAAGCCA
GTTTTAACCTTAGCTGTAGTTGTATTCATAGCTTGCCTAG
TATCTCTGCCAGTGTAGACGACACAAGCAATACAAAATCC
ACTGGAAGCTAGAACAGTATTCGCCCATAGAGTATTATCT
ACAGACAAAGGGTTTGAAGTGGAATCCTTATAGGTAACTT
TACCTAAAAATTTATGAATAGATTTCTCAGGAGCAGAGGC
TGTTATACTAATTCTGTTAATTAAGTCATTTTCAGATAGA
TTTTGGGTCAAGGGACAGGCAACACGTAGTTTCCAGTCAG
TCTCCCCATCTAGTTGGTCAGTTTTGATAAATGACTCGCC
TGATGGTTCACTTGATTGTAAAAGAACCAAATCAGCGGGA
ATACGATCACCTTTATGGACTTTTATGAGATCTCCAACTT
TTAAGTCTTTGCTTGGTATGGAACGATTTCTCGTTATTAC
ATGATACAGTTCATTGTTTGACTCTCTATCACGTCTCCTT
CTCTGAATATCATCTATAGCTTCCTTTGCCATGGTTACTG
TCAGCACAAATGCTAAAGGTACAATATACGATGATAAATA
CCCTATTCTTAGTGCAGGAACGGCCTGCGATAATGCAACT
ACTAAAAAGTATAAATTGTAAAAGAATTTGAACTGTTCAT
ATAATAGGGTTGGCACAAAAGTAACGGCATTATATTTGGC
ATTAGATAGTTCATTCGAAACGTATCTATTCCTATCGTAC
ACAGGAGTCGTGTCTGGATGTATTTCTCTTTCGATGTGTT
GATCACTGAGTTCTATGGGTGAACCAAACTTGGACCAGTT
TTTGTGTTAGATACTTTTAAATATGAGAGGGCTTTTGAAA
AAATATTGTTTGAAGACGACGGTGGTGACGAAGCAATATT
AGTAAATTTGAAATTATCATCCTGCGAGAGGCGATTATCA
TACATCAAAGGATGGGTATCTGTGTTTGAAGACTTACGAT
GCGAATCCGAAGAATGGTTAGAAAAATTGTCTAAATCATC
TACTGTTCTCATTTCAAAACTTTCCCTATCTCCAACAGTG
TTATGCTTACTAAGTGGTTCTGGGTTATTATTAATTTGTA
AACTGTCTAAAGCAGCGTCAAATGAATCGTCGAGATGTAA
GTCAAAAGAATCTACACTGTTTGCGTGTTGATTATTGTTG
GAGTTGAATAAATTCTGCTTATGTGACTTAAATGAAGGAG
GGTTAGGCATTTGTCTCTGAAGTTTTCCGTGCACACTGAT
ACCCCTTTCTTTTCAGATTAACGTTATGCCACACAAGTGC
TCTGATTGTTACTTTTTCTCAATTGCTTAACGGTATATTG
CTGTTAATAAGCTGATTGTTGAGTACTGTATAAGCTTCAA
AAATCCAGATGAAATCTTTTATTGCGTAGATCAGGCTTCT
AATAGCAGCAAATTCAGGTGAAACAATGCCTAAAATATTA
AATAAAAAATAGGTATTGAGTAATTTTGGTCCTCGTTTTA
AGTAACGAATGTGTCCGAAATTCCCAAGATGTCTAACCTT
TTGTTTGGCAGTGATAGGTCTTAGCCACTGTGCCAGTATT
TACTCTTTCCAACTGCCTCAAAAAGGTATGGCCTTACCTT
CGTTTTTAATGACACGTATACGAGCCTTTGCTGTCTAATT
AGTGGTAAAGTGATAATAGTGAAAGTAAAGTGGTTCTTTA
CCGCGTCTATATATATATGTATATGAATGCCCTAGTGTGC
ACATTACTAGATTATAAAAGGTATTATGGCGTAGGGGGCT
ACGTGATTGTCTTTAAATTTGTGCCTGTAATAATTTTTTG
TTTCCAATGCGGATATAGTCAAACTTGTGATTACCCAAAC
TAGTGTTAGGTAAAATTCTTGTTCATAGGGCAACAGAGTA
GAATAAATGATTATTTCATCGAGATAATGAGGACAGCATA
CCAACCTGAAAAGCCTTCCTGTTGGCAGCGAATATTTAAC
CAGATTGGCCAGAATAACATGATTTTTGTACTGATCCCAA
GATGCTATGCAGAATATGATGAAAGCATTCATGTTTAACG
TATTTGGAATGGAGTTCTTGTACAGTGATATATTAAGAAT
TAACAAGAGTACGGAATAGAACCATATACCGACTAGATAA
TGGGACCAATTCATCCTAGAATTGCTTGTATAATGTAGTA
CATAAAGCGTTTCATAAAGTCGGCGCAATGAGTGTCCAAA
TATGATCCAAACGATGGGGAATTTAGGATAGAAATATAAG
GTGACTAAGGATAGAAAGGTAGCCAAATAGTAAAAATGGG
AAAAATACGCCTTTGGAACTGTGAACTTCTTGATTCGTTC
TAAAATGCTTGAGTACTTTGAATTCTCTTTGGGCCGGTAG
GTTTTACCATATTGAAGAAATTCTGGTAGACAACTTTTGC
TATGAAAAGTGAGCAAATGCCTACAAAAAGGATAATCTAT
AGGCATATATAGTATATTTTAGCAATTGTTCTTCATCAAA
GTACATTGGACTGGTAGATTCTACGTTTTAAGCCAGATCG
GTCCGCCGATAAACCTATTTATATTCCACATTTGGTATAT
TTTTACTTTTTCGAAACGTCCTTAATTCTCATTTTGGAAA
AAAAAGAGAAAGCATAATACTGAATAGAACAAGGACCGAA
TTTCTCTTTACCGGTAGATTATGATTTATTTGGGCAAAAA
GTTTTTTTTTCATTCTATTGCAATAGCTATCATTTCAGGA
GAAATGCTACTAATATGAAAAACCACTGATTTAAAAGGAA
TATTAAATTATTTAAATATAACCGATATGTACGCGTTACG
TAAATCAGAAATTGATATGTATAATACGAGTAACGGTAAG
GGAAGGGCATGAATAATATGCAGGACAGCATTCTACTGGT
CGTTCCAGAATTTATATAACAAGTTTGCATATTTCTGCAT
TTCTTCGACTGAAACCAATAACTTGAAATCACATAGTATC
AGGAATTGTAATTCTAAATGGTTTAACTCTTGCAAAGAAA
TACCTCCAACCTTGGCGTATCGAGAGTTACTGTAAAAAAA
ATCACTCAAGAACTTCGTGCAAATTGTGACACCTGTTATG
AGCAATCTATGAATGTTCCCGGAGTCCATGACGAATAATT
GCTTTGCGCAACCATTACGCTCAGAAGAATGCCCATAATT
TTTGGAGATTCTATCGAAATATACAAGGAGAGAAAGAAAA
ATATCATTTGTGGTGGGACAGTACTTTTGAATTCTCTCTA
AGTACTGAACAACAGCTATCTCTGGAACATTCTTTCCATA
GAAAGCAAGGATTGGAGTTAAGAGTTCGTCTTCGGTCTCA
TCCGACACTTGTTGTGAGACATCTGTAGTTTCATCGTTTG
CTGTTATAATTCTGTTGAGTAGCGCACTTATCATTAGTAT
GAGTTCATCTGTGGGAAAGTCTGCTATGTTTAAGATCTTT
ACATCAGTCTGTTCATTTGTCTCCTCGTCCAGGCTATGCG
TTTTTGCTTCCGACTCTAAAGACTTCTTTACAGCTTGTAC
AGGAGAACAATCTAGTAAAGATTTCGAAGAGAAAGGGCTT
TCCAAACTGGGGTTAGTAGATATTTTGGACAGCAAACTAC
TATTGTTACTTGAAAATGGATCGGTCTTGAAGCTGTGAGA
ATGTGGTCCGATTATTAGGTTATCTCTATTCCCCCCTGGT
ATATTTATTGGCGATGTTGTGGTTTTTTTTGATGGTGAAC
TTAGCTCCATATTTTTCTCTAGTGTAAGCAGTCGTTCGTT
CTAGCTCGGTTTGCTTTAGTCTGATTACAGTAATTAATGT
CTGTTAACTTTTGTTGTACTATTTTAAGAACCGTAGATGA
ATATATAGATATACTTTTGTATATATAAAGGTTTGAGATG
TTGAAGCCTGCGCTGCTATCCCCTGCTTTGTTTACACCGT
TTTGGACCCATCGCAAGATACCGAGATTCCGAAACCGGCC
TCAAAACTCCCAGAGATTAGGCGCGATAGATAGTAATACC
TTAAGCCATAGTATGCCTATGGATGCAAAATGCAATGATC
ACTGTCCATGTTATACAATTAAAAGAGCCCGTAGAAAAGT
GCACAGGCGGTGATCTTAGAAGACCAGTGCTGCTTATTGG
ATAAGTCTCTATCATTGAAGGACGTTATTCACTTTGCTCC
TGTGTACGCTCTCATTTGCGGAGATGCGATTCCGCCTCTG
TCGCTCATCCAGCGAAAAACACACCGTATGGATCCCCTGA
TATATATAAATACATATGACTAAATGGGTCTTACACATGC
ATAAGAATTAGGTTAGCTAGTAAATTGTGTGAGATTTACA
GGTAAAAAGGACAACACATACACACAAATATATTACCAAT
AATGTTTTTAAGAAATTCCGTTTTGAGAACAGCTCCAGTC
TTGAGGAGGGGTATAACAACATTGACCCCGGTCAGCACCA
AGTTGGCCCCACCCGCTGCCGCCTCTTACTCCCAAGCTAT
GAAGGCCAACAATTTTGTGTACGTGTCTGGTCAAATCCCT
TATACTCCAGATAACAAGCCTGTTCAAGGTTCTATCTCTG
AGAAGGCCGAACAAGTTTTTCAAAACGTTAAGAATATCTT
AGCAGAAAGTAATTCTTCTTTAGACAATATAGTCAAAGTC
AACGTATTCTTGGCTGACATGAAAAACTTTGCCGAATTCA
ACTCTGTATACGCCAAACACTTCCACACCCATAAGCCTGC
AAGATCCTGTGTTGGTGTTGCTTCCTTACCTTTGAATGTT
GATTTAGAAATGGAAGTTATCGCTGTTGAAAAGAATTGAA
GGATTGAAACTTCTTTACTGCCTTTTTCCACTTGCGATAC
CGAGGAGTGTACATTTATAAACATTTTAGTAGCATTCTTT
AGCGTATATAAGATTTTAACTAAGAAAAGAAACGAATTTA
CGGAGTTTCAGAATCAGTTTCTTGCCGTTGTAGAAAATGT
GAGGGGAGTTTCCCTCTACTTGTATCAATGTTACAAGACA
GGGGTAGAAACCTATTACGTGTTGGAACTTATTTTCTTGA
ACACTCTAATCATAAATTCTAAAAAACTGTGACTGTGTTT
TCGTCACAACTTTGCGGTGTACAGATGTCGTCACATACCG
TGTGTTGTTTGGGTGTTTTCCTTTCAGCTTTTTTTTTTTT
TGAATTTTTGAATTTTTACTTTCATTTGCTTTCGGAGGTC
CCGCTTCCGACAATAGTCCGCTTCATTTGTCCCTTCCCAT
GAAAGTTCATTCCTTTGGGCAGAGAGACCGTCCTTCTGGG
AGGAGATGGAATTGACGCCTGGGGGAGGAGCCAGTAACAA
TTCTAACTCTTCCTCTTCCTGTCAGTGGCCCCAGCACCCG
TTCAGACGGTATGGTAACGGGCTCTCAGGAGCCGTTTCAT
CGCAGCTGGTGGGTAAGTTTGGAATGTTTCAATAGCATTC
TACGTAAAAGTTGATGAACTTATTAGTTGTAAGTAGTAAA
TAACGGGTAGTACATAGTATTTGGCACTTGTTATATTCTT
TTGATTCAATTTACTTTGATTGAAACTGAGAATAGATTAG
CAACGAACAACCCTAAAAATGGCTCAACGTGTTACTTTCA
GAAGAAGAAATCCATGTATGTTACTGAACTATTTTTTGAG
TTTTCATGAAAACTTATTATGAACTTATTATGAACTTATT
TTGAACTTTCATTGTGGGAAAATGAGGTTAAAAGGCGAAC
GAGTGCTATTTAGAGAAGCGTACCACTTAGAAATAGGAAG
AACCAGATCATCGATAGGGGAATCAACTATGCAAGAACTT
TCAAATATATTGGCATGACATTAAAACATTAGACAGCATG
AACGAACAGTATCCAGTAATGTGGACAGCAATAAGTTGAC
TTCAGTTTCTAAGTGGAAGACCTTGGTCGACCCAAATGGA
AAATGAATTTTTCTCCGCTGTTGAAAGATTGAAATGAGAT
AATATTCATTCAGCAACGCCGAAATACTTTTCATATGGAG
CAATCCCACTCAAGTTCTTAAATCATAGGATAATAAAGAA
GTGATTACTAACATTAATGGGAAAATTTTCTCTTTACTAC
GTACAGACAACACCCGTTCTAACAAAATCAAGGTTGTTAA
GACCCCAGGTGGTATCTTGCGTGCCCAACACGTTAAGAAG
TTGGCTACTAGACCAAAGTGTGGTGACTGTGGTAGTGCTC
TACAAGGTATTTCCACTTTGAGACCAAGACAATACGCTAC
TGTCTCCAAGACCCACAAGACTGTTTCCAGAGCTTACGGT
GGTTCCAGATGTGCCAACTGTGTCAAGGAAAGAATCGTCA
GAGCTTTCTTGATTGAAGAACAAAAGATTGTTAAGAAGGT
CGTTAAGGAACAAACTGAGGCTGCTAAGAAGTCTGAAAAG
AAGTCTAAGAAATAAATTTAAATAAGCATTCCTTTTATAA
TTACTCTAACTTCTCGTCGTACTAAAAAAAAACACTTTTA
TAGTAAGATATAAAACAAAAACGAAGATTGAATCTTCCTT
TTTTATTTCTGTGTTAAATTCTCTAAACCAGCTTGATTTG
CGCGAACCACCTGTCACGGCAGATCATCCGAAGACGACAA
AGAAAAGGATGCATTACATCGGTTTAAATTTTTCTATTCG
TATTTTATAAGTATTATATTATATTATTAAGTCATGCAGA
TATAAAATTATACAATTGGTCGGAAATGGAGGGAAATCAT
ACATTTTTATTTTATTTTTAGCGTAGTAGTTTTATCAAAA
AATAAAAGAAAATTACCATTTCAACAAGTCATCCTTAGCG
TATAAGTAGTCATCAAAGATCAATTCGACTTCATCGGTTT
CAGCGTTGTATTCACCGACTCTGATAGATTCGTGGTTCTT
GACAATGATGTCACAACCCTTTTCCTTCAAGAAGTCCAAA
TCGAAAGTGGTAGCAATACCAACGATTTTACAGCCAGCAG
CCTTACCAGCAGCAATACCAGCTGGTGCGTCTTCAAAGAC
AACAACCTTAGATTTGGATGGGTCTTGTTCATTAATTGGG
AAACCCAAACCGTTTCTACCCTTTAAGTATGGTTCTGGGT
GAGGCTTACCTTGCTTGACATCATTGGCGGTGATGAAGTA
TTCTGGTCTCTTGATCTTCAAAATGTCGAACCATTTCTTG
GCCATGTCACGGGTACCAGAGGTGGCGACAGCCCATTTTT
CCTTTGGCAAGGCGTTCAAAGCATTACACAACTTGACAGC
ACCTGGAACTTCGATGGAGTGTTCACCGTACTTTTCTGGG
ATTTCACCTTCTAGCTTGTTAACGTATTCTTCATCAGCAA
AGTCTGGAGCGAACTTGGCAATGGCATCGTAAGTTCTCCA
ACCGTGAGAGATGTGAATAACGTGTTCGGCATCGAAGTAA
GGCTTGTCTTTACCGAAATCTCTCCAGAAAGCAGCAATGG
CTGGTTGAGAGATGATGATGGTACCGTCAACATCGAATAG
AGCGGCGTTGATTTTCAAAGATAAAGGTTTTGTGGTCAAA
GGCATTGCGATGGTTTGTATATTTGCTTTTGTTGTTCTGA
TATATTTTAAAACATTGAAACGTTTCATAACAAGGAAACT
TGGAAAGAAAAAAATGGCAATCAAGAGATACTTACGAAAG
ATTTATATACATTATCAATTGAACGAAAATGAACAAGACG
ACAATATGAACAAAAAGGAAAGAAAGTGATTAACAGAGTA
AGAAAAGAAAAAAAAAGGAAAAAAGAAAAGAAAAAAAAGA
AAAGAGGAACTCACACATCATCAAAGGTCAAAATGGTCAA
AATGGTCAAAATTAAAAGACACAAAGGAAAAGGTGAGTAA
GGAACAATAAAAGCACATACCATCATCAAACAGCGTTAAA
AAAATTATGTTAATGATGATGATCGCAAGAGTAACAGTGA
TAATGGTGATGATGATTATTCCCATAAAGAAAACCGGACA
ATGAGAATCCTGCAATTTACCAGGCGCACGCGGGTTCGTG
TATGCGAGAAAATGATACGGATTTCCTGCTTGTCTCACTA
TTAACGCGTGGCGGGGTAAGACCCAAGGAAGACAGACAAA
AAAAGCCTTCGGGGCCATGCCATGTCATTGCCGTGGACTG
AGACAATTACAATATTGCTTTTGTTCTCTTTCTTTTGACC
CTGTGACGTGTTTCGTAAGAATCCCACTTAAGAGATGAAA
AAGAAACGTGGTGGTACTTCGCACCCAGACCATACGTCTT
CCACTCTCTTGATGGGAGCGGCGAGCTTCCGCACCCACAC
ATTCTAATTGCCGCGCCTTCCTCCCACCCGTACAGAGTGA
TATCCCTTGGTACGATTGACCAGGGTGTGTGGCGCAAGCA
AATTTTCCGTTTTAGTTCAATGATGTCTTAATTGACACTG
CGCTTGTTTTGAGCGATGGGTTCGCAGCCCTGGAAGACCC
GCAAAAATTAGGGGAATGGAATATATTCTCTACTCCATTT
TTCAAATGTTACCTTTTGTTTGTGTGCATTGTATTATTCC
ATAGTCGTAATGTTGGCCTTCTTTCGTGCGCTTTCCTAAA
GGTTTTTACGCTTGCTTAACTGTTAAGTTAACAAGACTTC
CTCCCACACTTGTTTCTTTCATTTTTTTTTTTTTAGATTG
GTCTTGGCCTCCAGTTCAGTTGGCTGATACACGAGAGTTT
GCTGTCTCTCCTTACAATACGCTTGCTTTATAATGACTCT
AGAACCACACTATAGTGCCAAGTCGGCTGCTTCAGCCAGT
GCCTTTGTTGCCCGTTCTGCGACCGAAAGCTCAACAGCAA
GCACAAAAGCTGCTCCTAGGAAAAGACGTACTCGCAGTCA
AATGGTATTCCCATAAGGATTGATAATCTCCCTCCGGGCA
AGACTTGGGCCCAGGTAAAATATTTGATAGGCGGAATCAT
ATACCATACCAATATTTTACAGGTGAAAATGCTGCCTCCA
ATGACTTCCATGGTTCCTCCTTTTATTACTTTTCAGAGTT
GCATTGTCATTCTGAAGAACTCGATAGATAACGAGTCCCT
GGAAAACTTACTACTTACTTTGAACACCTACCAATGGGAT
TATCATGATCTGTTCGTTTACCTGTTGCCGTACACTAATG
ATTCTCCTTCACTGCGATATCCAGAAATCAGTGATAGCAA
CAATGACGTCCGGAGTGCTCCCGATGAAACTAAAAGATCT
ATTTCTCCTCGATATGCAAGCCATGTTTCATCTGTGACAC
CGCAGCCACCATCCGCTTCTACCCCACCTTCTCAATTTTT
CAGTTTTTCTCCTGAAGTGAGCCTTCGAAAGAATGAGAAC
ATAACGCCATTGCCCACGCCTGTTCCCGTACCTGTTGGTG
TGCCACCTCTTGCTCCCCCCGCCTCATGGTCCATTTTCGA
CTTCGATGCTACCTATGTTGGGTGCTCCTCCGGGAACGGT
ACCTAATATGCAGATGCCCTATCAAACTACTCTACCTTCA
CCAACAGCTGCTGCTACTGCTGGTGGTCCACTTGCTTCCC
CTACACACTATCCCCGTCGTCGGCATTTCTATCACCAGAA
CCAAAGCCAGTTTCAAAAATACATGCATAATAGCCCCAGG
AATCCAGATACTGGCACAGGCCCTCGTCTTTCTCAGCAGC
ATCACCTCTCCTTAAGGAACAATAAGATAAATCCCTCTTA
TAACGAAATATCTGCCCTTTACAACTTGAACATGGCCTCA
AATTCCAATAATAATGGTAATATTCCCACTACAAGTACGA
ATGGTGATGACCGTGCCCTCCAAGCAAAGAATGGTGGAAC
AATTACACCTTCACAAACTCAAATAAATCACAAAAGATTA
AAGCATATCTTTAACGAGAAAAGCTTTAGAAAACAAATGA
CGAATAGAGGTATGTGGCAGCTGAAGATCATAAATTTCCC
ACCCTATATACCTATAGAATTCTTGGAGAAATTATCAGAG
TCTGATTTCAATGAGTTAATGAACCAAGAGAAGTTCACAG
TTATTGAAATTAAAGAGAAAGGACAATTGGAAAAATTTGG
AAGGCTAAGATGGACAGTTCTAAAAGATTTTATAAAACTG
AAATGCCCCAAGCTATTAAGACTACAGGAAAGACAGTTTC
TACAGCAACAAAACGAAGCATCTTTACTCAATGAATCTAT
GGACGCTCTAAAGATATCAGAAAATGAGAACACCAACGGG
AGTGCAAATAATAGCACATACACAAATGGCGGACCTCGAA
CATCTATCAATAATACAAGGGAATTCTATGTAGGGGTTTA
TGAAGATCATGAAGAAGCAACTCTACTGAGGTTTGAATTA
CCGGAAGATGAATTAGAGGAGTTTAATAGAAATTTGCCAA
CTACTTTTGCACAAAGTGGAAACGTCTCTGACTCCGAAGG
TGATAGCAAGGCGAAATACTTTAAAGTTAGCACAATTGTG
TATAATGCCATTGTTGGGTTCCACGATAAAGAGCTGTCTG
ATTTGACGTTCGAATCCTTACAAGACCAGGAATATTCACT
GGGGTACAAAATTCATGTAATGGAACTGCCACCATTTGAC
GAGGATGAATTTGAAAATCAACGGCAGCAGTTCTAAGCAT
GGATTAAGAGGATATTATTATTTTATCTTACATAAATATG
TACGCGAATTGAAAAAGAAAAAAATATTGTGTAGAATGTG
TATTAGGCAGTTATGTATGTAGACAATTTTGTTTTGTATT
TTTATCAAAGTAAAGGCTGGAAAACCGGCTGTGGTAAATT
GCCATTTTGAAAAGAATTTTTGTTCTTTGTAACGTATGGC
GCTGGCACAGACTCGTTGTGGTCATTATTATTTGTGTTGG
AGGTGGAGGTGCCAGTGTTTAAAGTAGTGTTGCTATTTTC
TTCATTCATTGGCGATTTAGAGATCCTATTAAGGATGTTA
TCAAAGGCAGTTAAGCTTGATTTTTTTGGATCATCTTTTT
CTTGTGGTACCAATGGAATAGAAGGCATAGAGGGGTTTTC
ACCTATGCATGACATTTTGGGCAACGTAATGGGCACTGGT
ATTTTTGCATCTTGTAGTGGAATGGTGGAAATGTCCTTAA
TTACGAGATGAATCTCGCTCGTGGAAAAGGAATCAAATAA
CTTTGCCAAACTTTCATCGTTCAAGAGGTTATCGTTATGG
AAAATACCAAAATTCTTGTTCTTGTTGATAATATTAAATA
AATTTTTACAGTTTTCCAAAACTTCAGACACCGTGGGTGG
TCCATTGCTCAACTGGTGGAAAGTAAGGCTTGCTCGCGAT
CATTAAATCTAATGATCACTCTGCGATTAACATCTTTATT
GGCCGATTGAGGCTTCATTGGTAGCGTAGTTAAAAGTGTA
GCTCTATTCGATAGAGTGTTATTATTATTCAACATAACGT
CACTTGAAACGACAGGAGGGCTTCTCTTAACCCTCTTGTT
AGGTGAAGATGATGGTGGTTCTGACGCACAGGAACTAGCC
AAAGGATACTGAACCATCACAATATGATGTATGATTTCAC
TTAAAGGGTAAAGCGTGGGGTCGAAGCCAAAATCCTTGAC
AATACCACCTATGACCAAATACAGTAGCCTTAGTTGTACC
TGAGCCGCGGGGAAATGAGATAAGTTATGTCTTGTAGCGG
CACCGAACAGTCTTTGAGACAACAAAGCCAGATTTTCAGG
AGAGCACGTCTTGGCAGTGATATACTTCATTGAAGAAGAG
ACCAAGTTGGAGAAAAATCGTTCGATAACGAATGCAATAG
ACATTCGGATTGACATTTCACCCAAAATCTCCAGATTTGC
GTATATATCAATGGATCCTGCAGCCTGCGAAATGTCCTGA
CAAGTTCTTGATCTTTGGATTTGTAGGAGTAACTTTTCCC
TCAGGAAAAATGGCACGGTAGAATCTATCGGGATGTTTGT
GGTAATGTTAGGTTGCTGGCTGAGTGAAGACGTAGCAAAA
TGTGACAGGTTTGGCCCAGTATATGGGTCCTTGAGAGCTT
GTTCTGATAGGGGTACGACATTCGTAACAAGATCGTGCAC
TAGCATGGTGACTATATCGTTATACTTTTGTTGGGTCGAA
GTAACCGATGGAGATGAGTCATTTTGGGTGCCCACGGTTG
GAAAAATGGTTCCGTTATGACTCTGGTGACTCATGAGAGG
CTGGAACTTGTTTGAAAACTGGAAATCTGCAGCATAATTA
GAACTAGGCAGGAAGTCCGAATTGGAGCGCTGGTAGATCG
ACGGAGAGATCTCGTCGTCAGAAGTAGAATTTGACGAGAT
GCTGTTGTTGACATTGCCGCCACTGCCATTGGCTATGCTG
AGAGCGTAGCGTTTTTTTGATCGTTTTCTATTCCTTCTCA
CTGATTGCACAGCAGCAGTGACTAACTTTTCGAATTCCTT
AGAGCAGCTTACAGGGTATCCAAACTCCGTTCTTAATATT
GTAGCAATCTGCTTTATGTTTTGATCTTGTTCGCTTGCCT
TATATTGACTTAGTTGGAATTTGTCTATCAGCTCCAGCCT
TCTGCTCGAAAACTGTTTCCATTTCTTTTCATCATTAAAA
TTGAGTAATTCTCTAATCTTATGAGTTGCTCCATTCCCAG
AAAACTTATTTATTCTATATTGAGTGAATGTTGGAGGACC
GTTCATATGTGTATAGGATATAAGCAACGAAGAAGAATAG
GTAGAAAGAGAATAAAGAAGGTTTTAAAGCTATAACTAGT
AGAAAAGAAAAAATGTAGGAAGGGAATGCGGATGCGTTTA
TGCTAAGATGCGATGGGGACAATAGAAAAAGAAGAGAAAA
AAAAGGAAGAGGAAGAGGTAGTGGTATAGAGAAAGAGAGA
GAAAAAAAAAGGCTAGTAGTATTTGTATAGTAGGGAAAGG
GCTAGATTAGAACTGAACCAAGCTGACCTGAATTGACTCA
ATAACACCATTCTCACCCACACAAGTACCGAAGATCCAAA
AGGCAAGAATCATGGAAGAGAGCACATTGATTTATAGTAA
AAAAAAAAAAAAAGAGAAGACGACGGTAGAAAGATTTCAG
GGAACATATGGCTTACACTTATGCTGAAGAAGTAAGAGGG
AGAAGCGAAGCAAATATAATCTGTCACAATGCACAGTGCG
CAAACGTAATCTGCCCACTCAGCTAATAGCTCCTGCCATG
ATTCTGCTGCGTAGTCTATATGAAAGGAAACGAAGGTCAG
AGATGAAAAAGAGATAAAAAGAAAAGAAACTTCTCCGAGG
GGCGCAGAATTCAGGGCAAAACAACATGGAATCGATCAAA
AGTCATAGTCACCCACGGAAACGTGGCGCCTATTCCGTGG
CAGCTACCCGCCCGCCGCTTGTTCTCAGGGCACTTGTCCA
CTGCATTCCGATGTTCCGCGGAAATTAGCACGGCCTCTTA
TCCCCGGCTCCGCACGATTCCCTGTGTCCGTGCATAACGA
ATGACTCTTGTGTCGTGTTATCCGGGCTTTCTCCTTTTCC
TTTCCCCGAGAAAGCAACCGACGCATACGGATATAAGCGG
ATCCCACCGAAAAGGAGACTCCACGGTCTTGGTGAATAAC
ATCGCGCAGATTATTCTGCGAACCGTGGCTAATAGGAGCA
TGCCCGAAGAAATGATTATGGGTGCGTGATCACCAATCTG
TGTGAGGCTGTCGAAGATATCTGATAATCAGTAAGCGATA
AAAAAAAAATAAAAATAAAAAAATAACGACACCAGCAGGA
TTTGAACCAGCGCGGGCAGAGCCCAACAGATTTCAAGTCT
GTCGCCTTAACCACTCGGCCATAGTGCCTAAAACAATGTA
GGTTATTTAAGCAAGTATTGTAGATACTTTTCGTAATAAA
CTACAATGCACCCACGACTCGCGGTGTAATGATGGCATGA
AATCATTGAACGAAGTTTTGCGGCTATACGGCTGAAGGAC
GAGACTAAAGGGACAGGAATTATTAATGCGGGGTATAATT
TGAATAGTATTAACGGGCACTGCCGTTTAGCCATCAAATG
CTATTGTTGGGGTATTCTCTCTACTTTTTGTTCTTGGCTT
GAACCTTTTCGGCGGTTGGCAATCGTCCGTATATAAGCAT
CGGCTGTCCCAATCCTCTATTGCCCTTTTCCCTTGCACCT
CCTTCTCAATTCTTCGTATCTTTCGCGTAAAGGTAGATCT
TGATTCACCTATCTGTCGAAACACGATTAAGTGCAAACGA
AACAACGTACAGTATATAACAAAGTATTTTAAATAATAAG
AATGACGAAAAAGGATAAGAAAGCAAAGGGTCCTAAGATG
TCCACCATCACTACAAAAAGTGGTGAGTCCTTAAAGGTTT
TTGAGGATTTGCATGATTTTGAAACATATTTAAAGGGTGA
GACGGAAGATCAAGAGTTCGACCATGTCCATTGCCAACTG
AAGTACTATCCACCCTTTGTCCTGCATGATGCGCATGATG
ATCCGGAAAAGATCAAAGAGACTGCCAATTCGCACTCTAA
GAAGTTTGTTCGCCATTTACACCAGCATGTTGAGAAGCAC
CTGCTAAAGGACATCAAAACCGCTATCAACAAGCCAGAAT
TGAAATTCCACGATAAGAAAAAGCAGGAATCCTTTGACCG
GATTGTTTGGAATTATGGCGAAGAAACGGAGTTGAACGCC
AAGAAATTCAAGGTGTCTGTCGAAGTTGTATGTAAACACG
ATGGCGCAATGGTAGATGTTGATTACAAGACAGAACCCTT
GCAGCCACTCATCTAAGTTTGGGGAGCTGTTTTTATGAAT
TAACGAAATTTTATGAATTTACGAAATATAGCATGCTATA
TAAAATAATTTATATGCGCATGTATTTTGGTGTGCACCTT
CTTACTGGAGTGTATACAAGTCTACAAATCAACACATGTG
GTTTTTTTAATGTTTTGTCGTCACAACGCGACCTTAAATA
AAAGAATTCCACGCTAGATTCATGCTACTATCACGAACAA
TACGTACCAATTAAGCTTTCTTGGTGTAATAAAAAAAGAG
AAATGTACACACCACCATGATTCCGTTTACGTCTTGCTTT
TCTACTTGTTTCGCTCATGGGTTCTCATCAGCTCTATTGT
GTGTGCCCTCTTTGTAGATAATTAAACACATTGAAAAAAA
AGAAAACGAAAAGATGGCACACGGCTTGGTCATCGAGTGA
AGAAATGAAACTTCAAAAAATTGCCGGACACTTAAACCTT
AACGAGTTATACAGAACCGTATCCAGACCTGGAGCTGGGC
TATAAGAAGAAGCGACAATATGGTATACTAAATTTCTGGA
CTCGTAGTCACTCAGTCTGTTTGTCAGTAAGTCACGTAGA
CCTGTATCGGCAGTAACTATGGTATTTTTTCCAGATTAAT
TATTATACGATGTTGTTACTTCGATAAGGTCACAACAGGT
TTTCCATTGTTGAGAAACTGACTTTGATTATTATTTAGTT
AGTAGGCAACTGTCATGTTGCAACCACAACAAGCAACAAT
CCTTTCACCATGACTATTATAAGCGGCCGGCAAAATTGCC
GGGAAAACTGCCAGGGATATAATGCAACCTTCATTTGAGC
ACTTAAAATAGAAGATAACGTTGGTAAACCCCCTTGATAG
TGGACACATCCTACGTAGATCTCTCTACAGCCAAGTCGTA
TATATAGCAGCAAATTGCAACCAACCACATGGGACATAGG
AATGAGTGGTTTTCTCAGACCCTGAACGTGACCGTCCATC
ATGAATTTCTCCACAGTTTTTCAAGCAATAATCGCGGTTT
TAGGTTTAACTACAGTCACAGCTTTAGCAGAATTTGATTT
CGACGTAGGCTATGAAGAGTTTGTCCGTACCAATCCTGAT
ACGATTTTCTTAGAGAGTGATATTGGCCTGCACGTTGGAT
ATACCGAGGGTGGCGAACGACAGATAGCAACGATACCACA
CAATTCCACGCTAGGGACTTCACTACGTGAGTATAGTGGC
TGTGGTGGTAATGGTACAGAAACCTCCATCGCTACCCCCG
CACCTACAATGAGTGAGGTACCTATCGCTACCTTCGTGAA
ACGTAGAAAAAGTGTACCTATCTTGCTACCGCAGGTATGT
ATGTGAAGAGTTGGTGAATTTTGAGATAATTGTTGGGATT
CCATTTTTAATAAGGCAATAATATTAGGTATGTAGAATGT
ACTAGAAGTTCTCCTCGAGGATTTAGGAATCCATAAAAGG
GAATCTGCAATTCTACACAATTCTATAAATATTATTATCA
TCATTTTATATGTTAATATTCATTGATCCTATTACATTAT
CAATCCTTGCGTTTCAGCTTCCACTAATTTAGATGACTAT
TTCTCATCATTTGCGTCATCTTCTAACACCGTATATGATA
ATATACTAGTAACGTAAATACTAGTTAGTAGATGATAGTT
GATTTTTATTCCAACAGTATGGGAGGTATATGAACCCCTA
CAACCACTCATTTAGAAGTGGGGGACTGTAGTTCTTTATG
AAGTAACGAAATTTTATGAAGTAACAACAAATGTTGTTAA
TTGTAATCTTAATAATCTAACATTTAATAAATCTTGACCT
TAGACTTTTTTGTCTATTCATAATATGCTGATATTACTTT
TCTTAAATATAAATATAATCTATATAATATTATTAACGAA
ATGTAGGAAGCTAAAAAAAAAAAAAAAAAAGAAAGAGACT
TTTATGCGTATATTTAGGTACCCCGGTACTTACTTCTGTA
TATATAAATCAGTGAATCAATACATATTTTTTTTTAATGT
TTTGTCCTTATAACGCGACTTATTCAAAAGAAAAAAAGAA
GTCCCATGCAAAAATCTTGTCATTATTGCGAATGGATATA
TCAGTGAGACCTTTTTAAGGTTGTAGGGAAAAGGAAGTAC
GCTTCATTACAATTTCGTTCATGTCTTGCTCGCCTACTTG
TTTTGCTCATAAATCCCATCAGCACCATTGTATGCGCCCT
TCGTAGGAAATTAACGCATCTGAAGAAAAAAAGAACTGCA
AGATAATGACACACAGCACGGTCATCGACTGTCGAAAGGA
AACCTTAAAAAAGTAATCGGCACCTCAACCTTGATGAATT
ATAATCTATCCAAGTATCCAGACGACGTGTCGAGACTTTT
CAAGCCAAGGCCACCTTTATCTTACAAAAGACCAACCGAT
TACCCATATGCGAAGAGACAAACAAATCCAAATATCACTG
GCGTTGCAAACTTACTATCAACCTCTTTGAAGCACTATAT
GGAGGAGTTTCCTGAAGGATCTCCAAACAACCATCTCCAA
AGATACGAAGACATCAAACTTTCCAAGATCAAAAATGCTC
AATTGTTAGACCGGAGACTACAAAATTGGAATCCTAACGT
TGACCCTCATATCAAGGACACAGATCCCTACAGAACGATA
TTTATTGGGAGGCTACCATACGATCTTGACGAAATTGAAC
TGCAAAAGTATTTTGTTAAGTTTGGCGAGATCGAAAAAAT
TAGGATAGTCAAGGACAAGATAACCCAGAAGAGTAAAGGC
TACGCCTTCATAGTTTTCAAAGACCCAATAAGTAGTAAAA
TGGCATTCAAGGAGATTGGAGTACACAGAGGTATCCAAAT
CAAAGACAGAATCTGCATAGTCGACATAGAAAGAGGCAGA
ACCGTTAAATATTTCAAGCCAAGAAGATTGGGCGGCGGCC
TAGGAGGCAGAGGCTATTCCAACAGAGACAGCAGGCTTCC
AGGAAGGTTTGCAAGCGCAAGTACATCAAATCCCGCCGAA
AGAAATTATGCTCCCAGGCTGCCACGCAGGGAAACTTCTT
CCTCCGCATATAGCGCTGATAGATACGGCAGTTCCACATT
GGACGCGAGGTACCGTGGAAACAGGCCATTGCTCTCCGCC
GCCACTCCTACTGCTGCTGTTACTTCTGTATATAAATCTA
GAAACTCACGGACTCGAGAGTCTCAACCAGCTCCCAAAGA
AGCGCCCGACTATTGAATATAAGTAATACTTAAACTCTGC
TACTTGTTGTCTATGATTACCCGCACATCAGTTAATTTGG
ATACTTTTTTCCCTTTCTCAGACTTTGCCCCTATAACAAA
ATAAGAGAAAAACAGCCCGCATTTAACACAAGATACTATA
GCAAAGGAGACCAGAGAAGACTCAACACAACACACGCGAA
CGATCAAGCAATGGAAGCCGATTGGAGGAGAATTGACATC
GATGCATTTGATCCAGAGAGTGGCAGACTAACCGCTGCCG
ATCTGGTACCACCATACGAAACTACTGTCACATTACAAGA
ATTACAACCTCGAATGAATCAATTGCGCTCGCTTGCCACA
AGTGGTGACTCTTTGGGAGCCGTTCAATTACTCACAACCG
ATCCTCCATACAGTGCAGATGCTCCAACAAAGGAGCAATA
TTTTAAGAGCGTCCTTGAAGCATTGACACAAGTCAGGCAA
GCCGATATTGGTAATGTAATCAAAAATTTGAGTGATTCTC
AGAGGGACGTGCTGGTAAAGTATCTCTACAAAGGAATGTC
CGTACCTCAGGGCCAGAAACAAGGGGGTGTCTTGCTTGCG
TGGCTGGAAAGAATTACTCAAGTCAGTGGTGTCACACCTA
TCGTTCATTATATATCGGATAGAAGAACTGTATGATACTC
TGCCCAGTAAAACTTAGTATAAAGAAATATACATATATAT
ACGTAATTTTAAGGGTCGCGTTTGTTATATGCTTTTACTT
CAGGCATTTCGCGGTGATGTAGGTATTGAGTTTTTTTTTA
AAAAAATTGACATTGTTTGGCGAGGTTGAAGATATAAATG
CCTGGATTTTAAAAAGCTCAGTTGCTACTCAAACCAAAAT
GTCAACAAATCAATTTGCACAAAACAAGTACGCATAAACT
TTGAGAGCATGAGTGAGACCAATGGTGGCAATGCAGCCAG
GGAAAATTCTGAGGTGAAACAAACTGCAGTTGAAAATCCT
ATCGATAAACTAGATGGAACTCCTAAGAGACCGAGGGAAA
AAGATCAGGATGAACAAGCGGAAGAAACGAGTGACAAATC
AGAAGCACCCAATAAAAATGATGAGGAGAAAAAGGAGGAA
GGTAAAAAGACCAAGAACCATCGCATAAGAAGATCAAGGT
TGACGACGGAAAGACCGTAGAATCTGGTATTGTGGAAGAT
GACAAAAGGAGGATAAATTCGTGTTTGGTGCCGCATCTAA
ATTTGGAACTGGGTTTGGTGTTGCCAAAAGGACACGAAAG
ATGGAGATGCAACTACCAGTACTGAAAGTTTACCAGCCTC
TGACAGCAAAACAAAGAAGCCATTTGCATTTGGTTCAGGT
TTATCATTTGGCAGCGGCTTCAACATACTGAAAAACAAAA
CAGAAAATAACTCTGAAAGTGAAAAGAAAGCTACTGATGT
TGACAAAGATAAAGTCCATAGTGGATCTGAACAACTAGCG
AATGCCTCAGAAGATACAAAAGACAAACCAAAACCCCTCA
AATTGCAGAAACAGGAAGTCAAGTCTGGTGAAGAGTCTGA
GGAGTGCATATATCAAGTCAATGCGAAGCTGTACCAACTT
TCCAACATAAAAGAAGGCTGGAAGGAAAGAGGTGTTGGTA
TCATCAAAATCAATAAAAGTAAGGACGACGTCGAGAAGAC
GCGTATTGTTATGAGGTCTCGTGGTATCTTAAAAGTCATT
TTAAACATCCAACTGGTCAAGGGGTTCACTGTGCAAAAGG
ATTTACAGGTTCTTTGCAAAGCGAAAAATTCATAAGATTA
CTAGCAGTAGATGATAACGGTGATCCTGCACAGTACGCCA
TAAAGACTGGTAAGAAGGAAACCACGGATGAATTGTATAA
CATTATAGTTAAATCCGTTCCTAAATAAGTAAAGAGAAAT
AACGTTAAAAATAAATCAAAGATAAAAACAAATCAGTTTT
GTTTAACAAATGCTACACTACATATGGTCGCACCCTGGAC
CCCGCCAAATTGGAAAACAGGGTATTTTATTGTTTTCCAC
ATTTTCAAATTATCAGTCTCTATGATCTTTACTAGTTCAT
CTTGTGTGAAATTACAAGAAGTGATCAAGAAAATACCGTC
TTTTTCAAAATCCTTTCCACTACTCCGGCGTATACATCGA
CTACATCAAGTTTACCGTTGATCTTCATGCCACTCAATGA
AATGGCATCTAGGGTCCCTTTATCCAACACAATGTCATAC
TTTCCCGGCTTCCAGTCACCACTAAAGATGTCTGCTTGCT
GGAAACTGATGAAATTGTCAACACCGGTGGCCTCGGCTAT
ATTACTAGCGAGTTTGACGCTTTCCTCAGAATAGTCTATC
CCGACCAGTTTCCCTTGGAATTCCGTTTGATGCAGTTCAA
ATAACATGTGTCCATTACCTGTACCGAGGTCTACAACAGA
AGCATTCTCAGAAATTCTGTACGCACCAATGTTATCTACC
AGAAAATCAATCATCTTTTGTTCAGCATCGCTATCGCTAA
ACCAACAGTCCCCGGTATCCTGCGGATTCCGCCTGAAATT
CTCCAGCTCCAGGGCATACAGTTCATCCCAGTATTTTTTC
GTACCAAGTTTCGAAGTGCTCAAATCTGCCGTGCCCTGCA
TCTGTACTACCTTTTCGGGTTGAGTTCGTTCCATAATACC
GTTCTTAAGAGCTGAGCTCATCGATTTTTTTTCACTTCTT
TTCATGAACCAATCTTTTGCGCATTTATGCCGGAACACCG
CAAGCGGGCTAGGCTGGACCCCTTTCAAAGCAAAGCTGCC
ATTGCCACTATTCTGCACAGAAGTTATCATATACCTTGCG
TAAAAACGGCACATAGAAGCACAGATCAGAGCACAGCCAT
ACAACATAAGTATGACCAAAGTAGATTTTTGGCCAACTCT
TAAGGACGCATACGAACCACTCTATCCGCAGCAGCTGGAG
ATTCTGCGCCAGCAAGTCGTCTCCGAGGGGGGGCCCACCG
CTACCATACAGTCAAGGTTTAACTACGCATGGGGGCTGAT
CAAATCCACTGACGTGAATGACGAAAGGCTTGGTGTGAAA
ATCCTCACAGACATTTACAAAGAGGCCGAGTCCCGTAGAC
GAGAATGCCTATATTATCTGACCATAGGTTGCTACAAACT
CGGTGAATACTCTATGGCGAAGAGATATGTAGACACTTTA
TTTGAGCATGAGCGTAATAACAAGCAGGTGGGCGCTTTGA
AGAGTATGGTAGAGGATAAGATCCAGAAGGAAACACTCAA
GGGTGTTGTCGTCGCTGGAGGCGTACTAGCCGGCGCTGTG
GCCGTGGCTAGTTTCTTCTTAAGAAACAAGAGAAGGTAAC
AAGCACATAAAAAATCAGCACATACGTACATACATAAGAA
TGAATCGCACGCACGCGTAAACATTTATCATTTAATCTTC
AGTTGTTAGATAAAAAAAAAAAGAAAAAGAAAAAGAAAGT
GAAGGCTTGTTTCAGTTTGAACTAGGTAGCAGAGCAAGCC
CTCGTTCTTGGCTGCTAATTTTCCTAAAGTAGTAAAAAAA
GCCAAGTTATCTGCCTACGGTTGTCACAGCAACATTGCGT
GCCGTTGTTCTTTTGTTTTTTTTTTTTTTTTTTCGTGGTT
GTCGCAGCAACGACACCTAGGCGCTGCTCAAAGGGGCAAA
AACCCGGTTGCCATGGCGAGGACCAAACGACAAGATGGGA
AAAAAACAATAGTCTATTGTTAAATCGTAATACTGTATTG
TGAGATGCTGACGCGTTTCGTTTTTCGTGTCAGCGTTCTT
TATATTGTTTCGTGTTCTGCTGCAAAACGTATATAAACGC
ACTGCTATTTTGCCTTCTTTTGCCTTCTTCCTTGCCTTTC
TCTCATCTCATATCCAAGTTGAAATAAATATGACAAGCAA
GAATAGCAGCAGCAATAAATCAAATACTCCCACACAAATG
TACGTTATTAAAAGAGACGGCCGCAAAGAGCCCGTTCAAT
TCGATAAAATTACCTCCCGTATCACCCGTTTGTCATACGG
TTTAGACCCAAACCGTATTGATGCTGTTAAGGTAACCCAA
CGTATTATTTCTGGTGTGTACTCCGGTGTTACTACCGTTG
AGCTGGACAATCTTGCAGCTGAAACATGTGCATACATGAC
CACTGTGCACCCTGATTATGCCACTCTAGCCGCTAGAATC
GCCATCTCTAACTTACATAAGCAAACCACAAAGCAATTCT
CCAAAGTTATTGAGGATTTACACGACTGGATTAACCCAGC
TACTGGAAAGCATGCTCCTATGATTTCGGACGAAATTTAC
AACATTGTCATGGAAAACAAAGATACTTTGAACTCGGCCA
TCGTGTACGATAGGGATTTCCAGTATACGTATTTCGGATT
CAAGACACTGGAGCGTTCGTACTTGCTAAGACTGAACGGT
GAAGTGGCAGAACGTCCTCAGCATTTGGTAATGCGTGTGG
CGCTAGGTATCCATGGTAGCGATATCGAATCTGTGCTGAA
GACTTATAATTTGATGTCGTTAAGATACTTCACTCACGCT
TCCCCAACTTTATTCAACGCTGGTACGCCACATCCTCAAA
TGTCTTCATGTTTCTTAATTGCCATGAAGGATGACTCTAT
CGAAGGTATTTATGATACTTTGAAAGAATGTGCTATGATT
TCCAAAACTGCAGGTGGTGTTGGTCTTCATATCAACAACA
TCCGTTCCACAGGTTCTTATATCGCTGGTACCAACGGTAC
TTCAAACGGGTTGATTCCTATGATTCGTGTTTTCAATAAT
ACTGCCCGTTATGTGGACCAGGGTGGTAACAAGAGACCTG
GTGCTTTCGCCCTTTTCTTGGAGCCATGGCATGCAGATAT
CTTCGACTTTGTCGATATCAGAAAAACACATGGTAAGGAA
GAAATTCGTGCAAGAGATTTGTTCCCTGCTCTATGGATCC
CTGATCTTTTCATGAAACGTGTTCAAGAGGATGGGCCTTG
GACTTTGTTTTCGCCCAGTGCTGCCCCAGGTTTAGATGAT
GTGTGGGGTGATGAATTTGAAGAACTATATACTCGTTACG
AAAGAGAAGGTCGTGGTAAAACAATTAAAGCCCAAAAGTT
GTGGTATGCCATTTTGCAAGCACAGACAGAAACAGGTACA
CCTTTCATGGTTTATAAGGACGCATGTAACAGGAAGACAA
ACCAACAGAACTTAGGTACTATCAAATCATCTAATTTATG
TTGTGAAATCGTCGAATATTCCTCCCCGGATGAAACTGCA
GTTTGTAATTTAGCTTCTATTGCCCTACCAGCATTCGTTG
AGGTTTCAGAAGATGGTAAAACTGCAAGCTATAATTTCGA
GAGATTACACGAGATTGCTAAAGTCATTACTCACAACTTG
AACAGAGTTATCGACCGTAATTACTATCCAGTTCCCGAGG
CTAGAAATTCAAATATGAAGCATAGACCTATTGCTCTTGG
TGTCCAGGGTTTGGCCGATACTTATATGATGTTGCGTCTA
CCCTTTGAATCGGAAGAAGCTCAAACTCTAAACAAACAAA
TCTTCGAAACTATTTACCATGCTACTCTTGAAGCCTCCTG
TGAATTGGCCCAAAAGAAGGTAAATATTCTACTTTTGAAG
GTTCTCCAGCTTCTAAGGGTATTTTACAATTCGATATGTG
GAACGCTAAACCATTTGGCATGTGGGATTGGGAAACCTTA
AGAAAGGACATTGTTAAACATGGGTTAAGAAACTCTTTGA
CTATGGCACCAATGCCAACCGCCTCAACTTCCCAAATTCT
TGGTTATAATGAATGCTTCGAACCAGTGACCTCAAACATG
TACTCTCGTCGTGTCCTGTCTGGTGAATTCCAAGTTGTTA
ATCCATATTTACTACGTGATTTAGTCGACCTGGGTATTTG
GGATGATAGTATGAAACAATATCTAATTACACAAAATGGT
TCTATTCAAGGCTTACCAAATGTGCCACAAGAATTGAAGG
AATTATACAAAACCGTCTGGGAAATCTCTCAAAAGACCAT
TATCAATATGGCTGCTGATCGTGCCATCTACATCGATCAG
TCTCATTCCTTGAATCTTTTCTTGCAAGCACCATCAATGG
GTAAGATTACTAGTATGCATTTCTACGGTTGGAAGAAGGG
TTTAAAAACTGGTATGTACTACTTAAGAACGCAAGCCGCC
TCCGCTGCTATTCAATTTACCATTGATCAAGAGGTTGCCG
ATCAAGCCGCTACACATATTGCTTCCGTCTCAGAATTGGA
TCGTCCAGTTTATGTTCCAAAGGGTACAAAATTCTCTGAA
CAAAGGCGGCATCTGCGCTTACCGAAAGCTCAGATAATGA
GAAGGATGCATCTCCAGTTCCATCCGAACAATCATCGGTG
TCGAGTGCCATGTCAAATGTGAAATTGGAAGATAGTGTTG
CCCCAGCAGTTCCAACGGAAACAATAAAAGAAGATTCCGA
CGAGAAGAAATGTGACATTTACAATGAAAAGGTGATTGCT
TGTACTGCTCCTACTCCAGAAGCTTGTGAGTCATGTTCCG
GTTGATTCTTTCTGGTGGCATTTTTCCCTTTCCTTATCTA
ACTTGGAGCGGTTTCTTTTCGTTAGTATGTATTAAGACCT
TTTTTAAATAAACTTTTTAAACAAAACATATACACAATCA
TGTACGCTAATAAAATTATTTCTTTTACATTCTTTCTCAT
TGTATTCTATGATTATTTTCCAGATTTACCGTCGCAAAAA
AAATTACTCTGGGGTGTAGAAGAAAACAGCTAAATACCGT
AAAGAGTGTAAAATCGCAAAATACATTCAATTATATAAAT
AACTAAGGCACAATTCAACCAGTATTAGACTTGTGAGAGA
TAGACCATTTAGCATTGAATTGAATGGGTGTGCATTTTGA
TGATAATGCTAACACAACGTGGGAAGCCACAGACCCTGGC
GTTTCAAGTGATTGCGATGGACAGCACCGTGTGACTGAGT
CTATACAACTGCAGAACTTTTCCAATACAGACATGGAAAG
TATGCTTGATGAAGAAGGGAGAGAAAACAGTAAGTCAAAA
TGGTTACTATTAAAAGGAAACATCCTATACAAAAGTTTAT
TGAAAGAGTTTGGAATGGCCCTGTTGAGCCAAGTGACGAA
CCGCCTAGCTTTCCTAAACGTTGGGGATGGCTGAAGAAGA
TAGATGATTTTCCGCAGACTACATTCAAAACTAAAATACC
AAGTAAGTTGATACGACTGTTGCTACTGATTGTGTACTGC
TGCTTTTGGATGCGCATTTTTATTCTCTCATATACCCCTA
TCTTATCAAGCCGCCATACTTCCATCCAAATGATGGCTCA
GAAAAGATTCCTATATTGTCTTTAAGTTGCAATTCCTACT
TGAACTGGGAGGGTACCAATAACGAATGTGGTTTAAATGC
TAAAAACTGCGGTCCACTTGATAATAAAGAATACATGATC
AGATGTCCAGCACTGTGTGATAGAGGTGGATGGACATACT
CCGCCATTGCCGTAGGGAATAGGAGAGTCAAATATACAGG
GTATGAAATTGGCGGAGGTGCCCTGTTTAGCGAAGAAGAC
CCGATGGTCGTGTCCTACCCTTATAGAAGTGACTCGTTTC
CATGCGCCTCTGCAGTACATGCAGGTGTTATCTCACCATT
TTACGGTGGCTGTACCAAAGTTTCTATGCAAGGGGCCCAA
AATTCTTTTCCATCAAAAAAAGGAATGTATAACACTGGGT
TTTCAGTAGCATTCAATTCATTTTTCCCGGTTCATATTCA
TTCAGAGATATACAAGGCGGTATCCTGTCGGGCTGTTATG
ATCCTCGAGCAGCTGTGGTCGCATTGAATATGCTTTTGGA
CTGCCAATATTTTATTTGTATGACAGTATTTACGGGTACT
GGATAAACACGATAGTGGGCTATTGGACTCTTGTATTATC
TCTAGACCCTCCATTACTAACGGATGCACATGACCCAGCT
AGCGTGTATGAGCTTTTCAGTGTGGGATTTCAAAGACTTT
TACCTTTATGCTTTGTTTTATACGTCGTTTGGAAGAGTGC
GGTGAAAAGAACACTAGAAAATGGATCGCCCATAGCAAAA
GTAATACTTTGGTACCCCACATTTTGGTTGGGAATCTCAA
ATAATGTCACATTTGACCGATTACCTGTTGATAGACTTAC
GACGACGGATTTGAAAGAGCAGGCTGGAGCACTGACTGCT
GTGGGATCTATTGCAGCCACTATTCTTACATGCGCAGTTA
TACAGGCTTATTCACTCTGGAAATCAGGAAGATTCAAAAG
TATTTTAAAATATACATTTGTTTCATTGGCGGATTAATAG
CTTTGGGATCTTTGCCGGGACTGAACTTGAGGATACATCA
CTACATCTTAGGTTCTATACTGGTTCCAGGCTGTGCCACG
AGAGGATCATCTGCATATCTGTTCCAAGGAATTTTAGTCG
GGTTAATTCTGTCTGGTGTAGCAAGATGGGATTTTGCAAG
CATAGTTGAGACAGATACGGCCTTGTTAAGAGGAGAAGCA
GGTGCTTCTTTGAAGCCACCTATACTGGATTTTAACGACG
ATCAAAACCATTCTCTGTCGTGGCATCTAAATGCAACTGA
TCCAGTAATTGATCAAATAGGAAACATCGACGGTTTTTCA
TTACTTTTGAACGATGTGGAAGTGTACGTAGGCAAGAATG
AGACTGTGAGTATCGATGTTCTTCGGATGGAGAATCCAGC
ACTTGCTCAAATGATGGACGATGCTCTTGATGCCTCTAAC
GGGACAATAGACTTGTATTTAAGAGTGGCTCGTGCCTCTG
TACGGTCTCCAACGAATAGAGGTGACTATACGAATGCAGG
AGTTTTACAGTGGCCGAACGGAATGTGGCAAAAGCCTGAA
CCAGGCGTATCATAATCTAAATACATATTTACATACTATA
CATAGAATGGGCCTGGAAGTGATAGATTCATTAATACGAT
GTTATTAATCTTATGTACAGCTAGCCTTTTTTTCTTAATC
TTGCCGAGCTTTGGGGATCGGAAAATAAGAAAACATACTG
TAAACTCTAGCAACTAGTGCACCTTAAGAACACCCGTAGG
GAAGCAGGAAAAGAAGTAAAATTGGGCCGAGAGCAGAGAT
ATTATCAAGTATCTAGTTACTAAGATGTCTTCAGATCCCT
TGCAGCAAGTTTGTGATTTAATAAAGGGAGATCTATCACT
TGAAAGGGTACGAGATATTAAGGAACAGTTGCTAAAAGAA
AAATCCGTTGTAGAATACCAATTGAATAAAGAATCAGACA
AATACTATGGCGAAGTCGAAGAATCCCTCAAACTACTGAA
TCTGTCCAAAAATTCGGTCACTTCAATCAAACAACAAATC
AATGAAGTTAATAAATTGGGTAATGATAATCGATTTGCAA
TTAATCGTTATGATATACTTTTCCGAGCCACAAAACTTTA
TGAAACGGTCAATACGACATCATCGATTTATGATCGAATA
TATAACTTTGTTGCACTAATGGAGCATATAGAAAGACTAT
TAGTGGCGGAATTAGCGGAAGATGCCCTGGAAACTGGTTG
TCCCCATCTTTTGGAAATTCATTTCCTATTAACTTCAGCA
CGCGACTTTCAAGAGCAGGTTGTTGTTATGGCTAAAGAAG
CAACTGAAGATGCACAACGTACAGTCATGAAATTGTTTTC
AAGATTATCCGGAATAATATCAAAATTTGATAAATTGCTG
GACGGCTTAACTTACGATATTGTAGAAATGGCCAGAGCTG
AGCAAATATCTTTAGCAATTCGACTTTTTAAAATTTATGA
CCTAGAAGAAAGGGAAGATTTGAGAATTGAAGCTATCAGA
AATATAATCAAGAAGAAAGAAATTGAAATAGAAAAATCCT
CAATTAAAAAACTTCCAAATAGCAAAAACACCGCAAGGTT
ACAAGATGAGACACCCAAAGTTATAGAATATCCGACAAAC
AAGGGATTATACCAAGAAATAATGAGCGGTACCATCTCAA
CAAGAACAGCACCTCGAGGTTACAAGCATTTTCTAATAAA
TGGTATAAATAATTCCATTTCTGAAATGTTTGGTGAAATG
AGAGAAAAATACGTTGGTGATCAAAAATTTGATGTTCTTG
ATAACATGGATTGGATTTTCAACGAATTGATTATTGTAAA
GGAACATATTGCCAACTGCTGTCCACCACATTGGAACATA
TTTGAAGTATACTTTGACCAATACTATAAGGAATTGCATT
CATTAATTACGGATCTCGTGGAGTCCGAACCCGAGACCAT
TATTATTCTTGATATTCTTGCATTCGATAAGACGTTTCAA
GATACACTTAAGCAAGATTTTGGATTTACCAAAAGCGAAG
TCAAATCTGTCATCGGCGATAAAGAAAAGGAAACACTATT
TAAAGACTATTTGAATTTGATAGTGGTTAAAATGACCGAG
TGGATAGGTAATTTAGAAAAAGCAGAATTTGATGTATTCT
TGGAAAGAAGTACCCCGCCACATTCTGATTCAGATGGATT
GCTTTTTCTTGATGGTACTAAGACTTGTTTTCAAATGTTT
ACACAGCAAGTGGAAGTGGCTGCAGGTACTAATCAGGCCA
AAATACTTGTGGGTGTGGTTGAAAGGTTCAGTGATCTACT
AACAAAGAGGCAAAAAAACTGGATTTCTAAAATAAGTGAA
GAAATCAAAAAGCAAATCAATTACAATCACAAGTATGATA
TAGATCCAGAGAGTATAACTCCTGAAGATGAGTGTCCAGG
AGGTTTGGTGGAATACTTAATTGCTGTATCAAACGACCAA
ATGAAAGCTGCGGACTATGCCGTTGCCATTTCATCCAAGT
ATGGTAAACTGGTTTCTAAAGTTTATGAGAAGCAAATTAC
AAATCACTTGGAGGGCACTTTAGATGGTTTTGCTGAAGTT
GCTCAGTGCAGTTCTTTAGGCCTAATCACATTGATGTTCG
ATGATCTGAGAAAACCCTACCAAGAGATTTTTAGCAAGAC
ATGGTATATGGGGAGCCAAGCGCAGCAAATTGCGGACACA
CTAGATGAATATCTTTTGGATATCAAACCTCAGATGAATT
CTGTGCTGTTCGTGAACTTCATAGACAATGTTATTGGTGA
GACAATTATAAAATTTTTGACTGCTTTATCGTTCGAGCAT
TCATTCAAAAACAAAAACAATAAGTTTTTAGAGGCGATGA
AGAGGGATTTTGAAATTTTTATCAGCTCTTTGTCAAGGTG
CTGGATGGTAATGAAAGCAAGGATACGCTAATTACACAAA
ATTTTACTGTAATGGAGTTCTTCATGGACCTAAGCTGTGA
GCCGATAGATAGCATATTAGATATTTGGCAAAAGTATCTT
GAAGTATACTGGGACTCGCGCATAGATTTACTGGTAGGAA
TATTGAAGTGTAGGAAAGATGTGAGTAGCTCAGAAAGAAA
GAAGATCGTACAACAGGCTACGGAAATGTTACATGAATAC
CGCCGTAACATGGAGGCCAACGGTGTGGATCGCGAACCTA
CTTTGATGAGGCGGTTTGTATTAGAATTCGAAAAGCAATA
ACGATATACAAGAAAAAAAAAAGTTCACTGATTACATATA
ACATAGTATAGTTTTCCCTTCATTCGTGTATTGTTATTAT
TTAACAATCTTATGAATATCACTGCTGTTGACAGTTGATT
AAATCTGCTAAAGCATCAGCAATAAATAAGGTACTAGCTG
TGCCTTCAGTAGGAATGATGTCCATAGACTTTTTTTTGAT
CAACTACATCTGTACATATTTTATTCCTTTTCGGGAAACT
GAATAACTAAAATTCGAAACTTTCTCTTCCGAAAAAATTT
CCAGGCAGTATTCCCGTCTAGTTAATCACTCGGAAGGAAA
CAACGAGTGAGGTTTCGTGTCATTCTCTAGACGGAGCCCA
GTGAGTCTACGTCCGTTTGGGCAGCCTGATCCTTTTGTTA
GCTTGGTAGCAATGGCTAGCTGGCGCACTCAGTTCGCGAA
ATTTCGAAATTCACGGTAGAGAGTGACCCTAGTCGTGGCG
GTAACAACCACATCCACTGCCTTGTGTGTACCCATCTGAG
TGATCCCAGACATTCTCTAGTGATTGGCCTGCTCTTTGGA
TGTCAAGCAAGTTAGTAGCTAAACAGTTGTAGTGATGAGA
CAATGGCGTAAGCTAGTTGTTTTTCTTAAGCCATCTTATT
CGAAGCTCACTGCAAACGCTAAGGTACCTACAGAAGATCA
ATAAAAATGGTATGTCGAACTTGTACTGAACCAGCAGAAA
TTGAAACAGACTGCAAGTAAGCTCTATTCCGGTTATAGCA
TTATGGGTGGCTGTATAAATACAATACAATCACGGGAGAA
ATTTCCAACAAAAAGATCTAGTGATACGTTTGGTGCCACA
AGTTTAAAATACAAATTGGTTAAAGGACTTTACGGCTAAA
ACACAAGAATTGCAATAATGCTAATATTTATTCTGTGTAT
TCCTCAGTAACGTAAGATCAGCGAGAACAAATTCCCAGGG
TTGGAAAGAATAAAAAAAAAAGTACTGCTGTAATGTTTCT
GGATTATTTTTCTGATTAATTGTTCTGTTTAGATTACTAA
CGTATTCTGCTAAAAATGACTGGTGAGCTTTGCTTCCATT
CATTTTATTTTTATAGTCTGACGCTGTCACTATTCGTACC
AGAAAGGTTATCTCCAACCCATTGTTGGCCAGAAAGCAAT
TCGTTGTTGACGTCTTGCACCCAAACAGAGCTAATGTCTC
CAAGGATGAATTACGTGAAAAATTAGCTGAAGTCTACAAG
GCTGAAAAGGACGCTGTCTCCGTTTTCGGTTTCAGAACCC
AATTTGGTGGTGGTAAATCTGTTGGTTTCGGTTTGGTCTA
CAACTCTGTTGCCGAAGCTAAGAAGTTCGAACCAACTTAC
AGATTAGTCAGATACGGTTTGGCTGAAAAGGTTGAAAAGG
CTTCCAGACAACAAAGAAAGCAAAAGAAGAACAGAGACAA
GAAGATCTTTGGTACTGGTAAAAGATTGGCCAAAAGGTTG
CTCGTCGTAACGCTGATTAAGAAGTTCTCAAGTATACACA
TATTTGTATCGGTTATGTCCCCGACTATTTTTTTTTGACG
TTCATCTTGTCCTTTTATTTCCTCATCATCGAACCCTTCA
TAATATAATTCATATTTCTATGTAGGTTGTACAGCTACGT
AAACAATTTTTTGCATAATTATAAAGCAAAAACCTCAAAA
CTTCAAAAGAGTAATCGTATCATGTATTAAGATTAAGAAG
TGGGTGGAAGAGCGAATGAATGTTGTTAAATTATTTTATA
TTACTATTGCGATTCCTGTTATACACTTTTACCAATACCC
GGCGGTGCTTCAATTTTCCAGTAAAATAAAACCAACGCGA
ATTGGATATTTAGCACAACAATCCGGAGCATTTTAGTTGA
TAGGGATCGATTTTGTTAACACATTATTTTAGTAAAGGTT
AACTTCATTTACCAAAGATACATAAACTATCACATATACT
AACAAATAACAAATAATGTTCTTAAGAAGCGTTAACCGTG
CCGTCACTAGAAGCATTTTGACTACGCCCAAGCCAGCCGT
AGTAAAATCATCGTGGAGAGTTTTACTGTTGCTAACTCTA
AGAGATGTTTCACACCCGCTGCAATCATGAGGAACCAAGA
GACCCAAAGAGTAGGTGATATTTTGCAATCTGAATTGAAA
ATTGAGAAGGAAACGTTACCAGAGTCAACGTCGTTAGACT
CATTTAATGACTTTTGAACAAATATAAGTTCTCATTAGTA
GAGACACCCGGTAAGAATGAAGCTGAAATAGTTAGAAGAA
CCGAATCAGGCGAAACAGTTCATGTTTTTTTTGACGTAGC
TCAGATTGCTAATCTGCCTTACAACAACGCAATGGATGAA
AATACCGAGCAAAATGAAGACGGCATTAATGAGGATGATT
TTGATGCTTTATCAGACAACTTTGCCAACGTTAATGTTGT
TATTTCTAAAGAAAGCGCAAGCGAACCTGCAGTCTCATTT
GAATTACTAATGAATTTACAGGAAGGTTCATTTTATGTTG
ATAGTGCTACTCCATACCCCTCAGTTGATGCTGCTTTGAA
TCAGTCTGCTGAGGCCGAAATAACAAGAGAATTGGTATAC
CATGGCCCACCTTTTCAAACTTGGACGAAGAACTACAAGA
ATCTCTGGAAGCTTATTTGGAAAGTAGAGGTGTCAATGAA
GAGCTAGCCTCTTTCATTAGTGCATATTCCGAGTTCAAAG
AGAATAACGAGTATATTTCTTGGTTGGAAAAGATGAAGAA
GTTTTTCCACTAAGAAACAAGATACCTTTGCTTTATTTCG
CGACTCGGGGTTACTTAGTTTGTAGTCAAATTTAACTGTA
AATAATTTATATATATAATACACATGTTAATACATTTTCA
ACAACTTTATGTTTTTAACAATGATAACATTTTCCTTTTT
CTTATCTTCTGACTGGCCCCTAAATTCAATAGATTAATTT
TTGAAGGGCATAACGTGCAGACAAAAACAATTTTGAACCG
CACAATAAAATAGTTGGCAACAGGCAGCTTCTCGACATCT
AAAAACTCATGTTTCATGGCGCTAAGGACCTTTATTGATA
GAACGCATTGGTCATTTACTTTCTATCAATTATGGCGAGA
AAGAGGAACGAAAACGATGGGCCATGCAAGGCATTAGTTA
TTTACAGGAAGTCCAGTGTACAAGCACTCCCTATTTGGAA
ATTTTGGTAGAAGAGAGCGGATTAAGACCTGTGAGCCTAC
TAAACAGCCAACTAGTAGGAAAACCTCATTTTTCATTGCT
TGGAGGATTCGATGAAAACATCGCACGAGATATAATTTCA
CATAATTTTCAGAACGCAATATTTCAAATGGAGTCAGAAG
AGGTTCCATTGACTAAACGATATCAGCATTTAGAAAAAAT
TACCCAAATATCCCTACTATGCAAGAATTTCAAAGGCATT
GAAGAAATAGAATATAATGTGAAAAATATCATTCAAGGCC
GTAAAAATTTTGATATGTTAAATTCCATGGAAAAGATCGG
ATAAGTCATGAAGTTGTTCAAGATGATTCCTTCTCACTTC
TCAGGATACAAATGTTGCTTTGCGTCTCATATTTCCTTCA
GGAAAGGTATTTTGACTGTTGCACAAAATTTTTTACAATG
ATGACTTCGGAACCTTTAACATTGAAAGTTCTGTCAGAAC
ACTTAGACTGCATGAATTTTATATCGAAAGAGGAGTTTAT
AATGATGGTGAATATATCCGTACTTATTTCAATACCTTTG
GATAATTATGATGATTTTATCTATTTGAGTGATTTAAAGC
AATTTTTTCAGATGACACCCTTATTGGTTAATTGTCTCGA
ACTGTTGATAAACACTAATTTCAACAAATTTTTCAAAATT
TGGCATGGTGAAATAAATAAAATATGCATGGAAAGCCTTT
TTTTGGAACCTAGCTGGTCGTCGTCGGCTGCTGTTATCAT
GAGGTGCAAAATATATTTCTTTTACTTAAGGATATCAAAA
AGCTACAGTTTTCTTATTTATCATCTACACTAGGTATTGA
TTTGGAGGATATTAAGGAAGAATTGACAAAGTTAATAATA
TCAGGGCAGTTAAATTTCGAAATTGACGGGGACGTGATAC
ACTTTGAGGATAGTTCTATTTTACAAAGTATTGTTAACGA
AATTAGCAGAAATGGCACCATGATAAACGAGGTTATAGAT
AAACTAAAAAATGAAAACACGGATTTGAAAGACATTATCC
AAGGTAATCCACTAATGTATAGCGGTGGAAACAATACAGC
GACTATTATCAATAATGAAAGCAGTGACGATATGGACATA
GATGAAGTTAACGATAGAAGTGATATTAGTGATTCAGAGG
GAGGTTTGTTTGAATGCTGATCATCTAGATTTACGGAGCG
ATCACTCTTCCTTCGATCAATATTCACCATGACAGACCAT
GACAGGCAGAAAAAAACTCTGGGGGGAAGTAACGTCACTT
TATTATTCATTATTATTGTATAAAGAAACTATTTTAAGCA
AATCCTCGCTAAAGAGAAATTAGGTATATTTAAAGCACTT
TCTTCAATCTGTTGAAGAAGTGCCTGTTTAAATGATGAGC
ATAATATAATTCGGTTTTCGCTACCAGTTACTTTTCAAAG
TCTTTTTAGAGACGCTGATTTTGCGAATCTTTGCTGGTAC
ACTTTCATCAAAATCTTTTGCTTTTATCGTATCATTAACA
ACTGAGCTTTTATCTTCCTCTAAGTACTCATCAAGATCGT
AACGTCTCCTTTTTGGCCAGAAATTATTGGATCTTGCGTA
GGCAAGCTTGAGTTAAGATCAAGCTCCTGTAGGGTTGACG
ACGGAGAAAGAGCTTCAGAATAGACTTTTCTTAAGTTAGT
GATATCCTGTAACCACGACTCGACTTGTTTTCTTGAGTTA
GGCAGAACCTCTTGATAGAAGCTCTCGGCTTTAGGGGAAC
TGGTGGTAAAGTGCCATTTATATTCGTGATTTACGTTCAG
TTGCTTTCTAGTATTTGGTATGACAATTCCCTTTACATCA
ACGAGTACAGAGCTCGTAACGTACCTAATAGTTTGGCTAG
GTTTTCCCCCATTATCGAGGCATAGTGTTTCATCTAAGAA
AAATACAAATAAGGCGAATGCAACTCTCTCTTTTACTTCG
TTATTCTGATCTTCGACGTTGATAAAACTATCAATGAGTT
CTGTTATAGAGGCCGGAAATCCCTTCTTTTTTCTCACCAA
GAACCTAAAAACCTTTCTAATCATCATAAGATCCTGAAAT
TTAGACCATTTAGTATCCAAGGAAGGTCCAAAAATGCAAG
TAAAGCATTTCTCAATTGACGAATGTAGAAAATTGCCATA
ACAGATGCCGTGTAGTGTTTTACGGCAACTTTTACAAGTC
TTTAACACGGTGGCTGCTTTGGGAACTTCCAATCCACATT
CGCAACTACAAATGCCCGTGACTGGGTTATTTGAAACAAA
TTGAGTTGGTTGTATACTTGCTTGCGAAGAATTTAAAAGA
TTTCCAAGCACATTGGTTGTTTGGCTTGTGACAAAATTCT
GGGGTTTTGTAGGAACAGATTCTTCAAGTTTATTTTCTTC
TTGTTGTTGCAAAATTAAATCAAAGGGGTCTACTCTAATA
AAGTTCGTGTTCCCAGCTTTTTCCATACTGGATGTTGCCG
CCGACAAAACAGAAAGAGCAACTTTATGATGCTTCGTGTT
CAGAGTACCGACGTCAATAGCATCGTTGTCTAAATTTGTG
GGGACCTTTAAAGTTGCTCTTTTGTCAAAAGTCGCGTCTT
TGAACAACTCCGGCTGATAATCTTCATCGACGTTATCATT
AAACATCAACCTCATAGTGAGGAACTTTTTTTGGGGTAAA
GGTTCCAGGGATTGGGTAATTATGATAAATCGTCTCATTA
ACTGTTGAACCATCCTTCTCGAATCTAGTAAAGAAATTGT
CTCGTTCTCTGGGTCGGCATTTTTGCTCCCTTTTTATTGC
CACTCAAGTTTACATTAATATTGACATTATTCTCTTCGTC
ATAATCAAAACTAAAATGTAATTTTCTAGGAGATCGGTGG
GATCCTCTAGAAATATACCTAATGATAGGGCTTTTAAACA
CTTTAAACGAATGGATTTGAAAACTCCCTTCTCCAACCAA
TCCAGTAATAAATCTGCTTGAGCCGATTTGCCCCTAATTA
ATGTCTTGATTTTGATAGAGTTATTTTGAGACGTGTTTTG
CTTATTGTAGTTTTTTCAACTTTCTCCGGTACAAACCGTT
GGTCAACAAATATATCATCAGGGAACAACCCCCTGAGAAA
GGCTAAACAACCAAAAGACATTGTGAGCATTGTTTGGAGC
AGTTTTTGAGACTGTTCAGTAGTTATTTCTGTCTTTGTCT
CTGTTTTTGGCTTTACTAGTTGTTTATTAGACATAATTCC
TGACTTTTCTGAGATAAAGCTGTTTTTAAACCGTTTATAA
GTGTATTATATTATATTGTTAATTACAAAAATGAAATATG
ATCATAGGAAACTGCAGTCAATTTCTTTCTTTATCCTGCC
CTTTCTCTGTTGTTTCAACTATATATAAAGTACAATTTAG
CCGCCCAGGTTAAAAACATATATCACTTCACACGTAGATC
TTCCCTTTACTTTCAACAGACTAGCGTGTGTTGAAAGTTT
TGATAACCTGGCGCTTTAAATTGAGGGGGGCAATCATTCA
AAATTCAGTTGGTTCAAGAAGAAAATGAAAGGCCAATCAT
CTGATTTTCAATGGAAATAATCATGAGTGAAATCCATTTC
TTTGGGTCCTGTATATGTCTTGTAAATCACGTCTTCTTGG
ACCAGCGGCTTTTATATAATTTTCACACTAATTCATCCTG
TTTTTTATATGTTTAATGGTGATTTCACCAGATTTGTTAC
CTGGTTCATTTTCATTTTCGTACGGAATACAAACTTCGGC
GGCTAATTGCAAATAAATAAAAGAGAAAAGAGCGAAGCTT
TTAGTGAGTGTTCCATGAATAATGACACTTCTAGTAATAT
TAGTAAAAGGCTATGTTCTAAAGTGATCAACAAGTTTCAA
TGTCAGACCACAACGTTAACTCCACTTTTAGAAAAACTTT
GGTCGAGTTATGCGGTATATAACAAAATGCAAAACATACC
CTTATTAACTTTTATCTGGACGAGCAATAGCAACTAACAG
CTTTATTATTTTAATAATATAAAGAAACTGCAACTTGGAT
AACATCGCAAGTTTATGCGGCTAAGAATTTAGAGAAAAAC
GATTTGATTACAGTAGATAATAAAATAAGCGCATTGTATC
CCATTGCAGAAAAATATGATAGATCATTCAGAACCACTAC
AGTTATATTAGACGAAGAACTTATCCTGAAATTGGAAAAT
GCAGCATCAAGTCTATGGAATTCGTTGACTATTGCTATGA
AAGCTGAAAAAGCTTCAGACAAATATTTTAATGAAGTCTT
TTGCAAATGTAAGATTTTCGCAACCAAGCTTCTCTCCATC
CATGAGGCTTTGTTTCGGACAAACACCAACCTCCTACGGA
ACTTCAAATGTTATATCAGTTCTTTCAAAAGCGCTAGTGA
GTATCGTTTTGACGATTTAATAACTAATACACAGCAGCAT
TCAGAGAAATACTTACAGATAATCAATGAGAATGTGGAAA
GTTTCTCCAATGAAGAGAAAACTGAGTTTAAAAACTGACG
TTCGAGTTTTACTTGGTAAATTTTCAATTATATCTTTCGG
AAAATGACCTGGATACAGCAAATATTTACACTGCAAAAGT
AAACATCACTGATAATTCCAAATATATGGACGCAGATTTG
CTCATCGAATTATGCAGAATGATCTATAATTCCACAGTTA
TGTTGAAAGAAATTAATAATCCTGAAACTCAGTTAGTAGA
CGTAAATATAATTTCTTTTTGAAGGATGTGGAAAAATATT
TGGAGTTACCTGTGGAAAATTTAAAATCTCATACTGATTA
TAGTAATTTAAAGTATTCAGTTTTGATTTTTATGGCAAAT
TGTTTGGTTGAAGGACACCCACAAGCTTCTGAACTTGAAC
AATGTGATCACTATTTAAGTCTTTTGCAAAATGAATATCC
AAACAAAGTGGACCCTTTTATATTGGCTATCAATTTAACT
AAACGGAGAAATATCGTAAATCCGGCAGAAACCATAGAGG
AAATTCTCATGCGAATGATTATGTCAGTAGATGTAATATC
CAATTTTCAAGCTGTCATAGCTTCTATCAATGACTTATCA
AAAATGAACACCAAATTCTCTATAGTGTGTCTCGATTATT
TGTTAATCAATAAACTGAATTCTAAGAATGATAGTAAATT
CTTAGGAAAAGCCATTTGCTCCAGGTTTTTAATTACAACA
CAATCAAAAACAATGAATGATTCCGAGATAGCGGAAAGCT
TAGAGAATTTTAGCACACAGATGGAAAGAATAGTTTCAGA
ACCCCTCACCAAACATGCTATCTCTTGCATAATAACTTTA
TTATGGAATACTGGAAAAAAGTTAGAAAAGATGGAAAAAT
ACGTTGTTAGTATTAGATTTTACAAATTAGCACTCAAAGA
TATTATCAGTCAAAATTATTCCGACCGGGGGAAAATTCAA
AGGGCTCTACAAGTCGTATATAACAAAATTGAAGACTATT
CCAACACAGTTAGAGTATATCAGGATATGGACGAAGTAGA
TAGACAATCTCCTCTGTGTCAACTTTTGATGTTGCAGTCT
TTTCTAGCGGATGATAAAACAGAGGAAGCGCTTACGTGCC
TCCAGAAGATAAAGTCGTCTGAAGATGAAAAAAGTACAGA
CGCTCTTATATTAGCAGTAGCAGAATGCAAACGAAAGACA
GATTTGTCTGTTCAAGGGCTCTTAATGATATTTGACAAAT
TACAATCTAAAAGCAATTCGCAAACTATATCATCTACGTC
GAGTTCTCAGACACTGAGCATTCTCAGGTATACCCTACAG
ATGATTGTCAAAGTATCGGAAGAGGAGCCTTTAGAAACCT
TCATAAATTATTTACCAACAGTACAGAAACTTTTACAGAA
GGCTGTCGAGTTTCTCAAAACTGTAAAGTTACTAAATCAA
TTACCACCAGACGTTGAGAAGGAAGCAATATATCAGCAAT
CAGTGGCTGTAAACGAAATCGAGTGGTTTGCCTCTTTTCC
TATAATGTGGCTGTAAAATGCTTAGTTGATCAGTCCTGTG
AATCCATCTCCGAGTTTCCCCAGTATTGCATTCAATTTAT
TGACCTTATTCCGGTCCAAGACTTCACTTTCCCGAAAATG
TATCATTTCACATATTGGAGGTTCAAAGCCACAATCTTGC
AGTTGATAATAGCCAAAGAAAAAGCAAAGCAAGACCAACA
CCAAAAGGATTGGGATATTTATGAGAAGTCAGAAGAGTTG
GTTAATAGCATAAATGTTATGAAGAAAAGCTCGGAATTTA
AGGATGGGTCATCATTGGAAGATAGAAATACATTACATGA
ATGTTTCCTGGAGGCGTTGACTATACATCTGGAAAGTGCC
TTAATGATGCCTGATCAAACTAGGATTCTGGACATATTGA
AGAAAACGGAATTGTATCAAGATAGCCGCGTGGATGCGCT
ACTTATTGATATCTCGTCGAATATGGAAGATTTACCTAAA
GGAGTTCTCATAGAGATACTTGAAACAGTATTAAAAAGAA
ACATGGGCCCTGAAGTGAAAGAACGGGAACTCTGTAGCTG
GCTGCGAATTTTACTGGAAAATGCAATTAATCTTAACCAT
GAGGTCGAACTACGCATATTGGATAGGGTTCTTAAGATCC
TAAATATAAATCAATCAAGTCTTCAAGACACAGATGGTGT
CCTTCAAACAGAGTTAGAAACTATAGCCACTTACTGTTGG
AATATCGGCGTCAATTACATAATCAAAGACAACAAAAGCA
ATGGAATTGTTTGGTGTAAACATTCAATGGGGTTCGCAAA
CATGGTTAATGAAGGCTTGCAGGAGCAATTGTACTCTTTA
TGGGAGTCTTTAGCAAGTTCGGCAAATATCGATATCAATA
GTATTGCTAAATAAACCTTTTTATTCCATTTACTGTCGTT
TATACTGGCTGACCCTTAATTCCCTAGCAATCTTTGCCTG
CACCCGTACCAGGAAGCGTGATAGAATCGGTAGCTACAAA
ATTTTTAGCATAGTTAATAAGTGCTATTGTTTTTCATAAT
GTCACGTGCACTATCAATAATATTACACTCTTGTTCTTGC
CAAATATACACAAAATGCCACATTTTTTTCTTTACACCGA
AGAATTTGGCCGTCAGCCGGACAGCGCTCAGATTAATTGT
GGGCTAGATTCTTCACGCTGGAAACGAGTCACCGTTATGA
AAACTAATGGAATCTCCCAGGTTTAATACATAAGAAGGTT
ACGAGCTACTACATTAAAAAATACTTTGTCTGTTTTAGCT
GTAGATTATTGTAACATTAAAAAGTAACAAACACTGATTT
CGGGTATTTCCTCCCTAACATGTCTTATTCAGCTGCCGAT
AATTTACAAGATTCATTCCAACGTGCCATGAACTTTTCTG
GCTCTCCTGGTGCAGTCTCAACCTCACCAACTCAGTCATT
TATGAACACACTACCTCGTCGTGTAAGCATTACAAAGCAA
CCAAAGGCTTTAAAACCTTTTTCTACTGGTGACATGAATA
TTCTACTGTTGGAAAATGTCAATGCAACTGCAATCAAAAT
CTTCAAGGATCAGGGTTACCAAGTAGAGTTCCACAAGTCT
TCTCTACCTGAGGATGAATTGATTGAAAAAATCAAAGACG
TACACGCTATCGGTATAAGATCCAAAACTAGATTGACTGA
AAAAATACTACAGCATGCCAGGAATCTAGTTTGTATTGGT
TGTTTTTGCATAGGTACCAATCAAGTAGACCTAAAATATG
CCGCTAGTAAAGGTATTGCTGTTTTCAATTCGCCATTCTC
CAATTCAAGATCCGTAGCAGAATTGGTAATTGGTGAGATC
ATTAGTTTAGCAAGACAATTAGGTGATAGATCCATTGAAC
TGCATACAGGTACATGGAATAAAGTCGCTGCTAGGTGTTG
GGAAGTAAGAGGAAAAACTCTCGGTATTATTGGGTATGGT
CACATTGGTTCGCAATTATCAGTTCTTGCAGAAGCTATGG
GCCTGCATGTGCTATACTATGATATCGTGACAATTATGGC
CTTAGGTACTGCCAGACAAGTTTCTACATTAGATGAATTG
TTGAATAAATCTGATTTTGTAACACTACATGTACCAGCTA
CTCCAGAAACTGAAAAAATGTTATCTGCTCCACAATTCGC
TGCTATGAAGGACGGGGCTTATGTTATTAATGCCTCAAGA
GGTACTGTCGTGGACATTCCATCTCTGATCCAAGCCGTCA
AGGCCAACAAAATTGCAGGTGCTGCTTTAGATGTTTATCC
ACATGAACCAGCTAAGAACGGTGAAGGTTCATTTAACGAT
GAACTTAACAGCTGGACTTCTGAGTTGGTTTCATTACCAA
ATATAATCCTGACACCACATATTGGTGGCTCTACAGAAGA
AGCTCAAAGTTCAATCGGTATTGAGGTGGCTACTGCATTG
TCCAAATACATCAATGAAGGTAACTCTGTCGGTTCTGTGA
ACTTCCCAGAAGTCAGTTTGAAGTCTTTGGACTACGATCA
AGAGAACACAGTACGTGTCTTGTATATTCATCGTAACGTT
CCTGGTGTTTTGAAGACCGTTAATGATATCTTATCCGATC
ATAATATCGAGAAACAGTTTTCTGATTCTCACGGCGAGAT
CGCTTATCTAATGGCAGACATCTCTTCTGTTAATCAAAGT
GAAATCAAGGATATATATGAAAAGTTGAACCAAACTTCTG
CCAAAGTTTCCATCAGGTTATTATACTAATTACTCAGATA
AATAAAAATATATGTATAGATTTAAAATCCTCCCCTATCT
TCATAGTATGTAAGATATGTTGAAACGGAATCGAGTAAAA
AAATAGCCTTTGATTGCCCATTAAACTCCACAAAGTGCTG
TCTCACGATTCATGGACGATAATCTGTCGAGCTTTTTCGA
TCTGCCTCTTATTGCCATTATTTCGAGGGTTTAGTGCGGG
TAATAGCATATTGCTTTTCAATAGGAGAAGGGCGCATTTC
ATTTATTTTCGGTGGCAAAACTGGATACATAAAAGTATAA
TGCTTTGAATCCAAGGGAAAAAAAATTGTGGAACTCTATC
CAGTAAAAGACCACCCAGAATAGATTGAGTTCAAATATAA
CCGGAAAAGATGTCTTTGACGACTGCTGCTCCTCTTTTAG
CATTGTTGAGAGAGAATCAAGATTCTGTTAAAACATATGC
CCTAGAATCTATAAATAATGTTGTGGACCAATTATGGTCT
GAGATCTCGAATGAACTGCCGGATATTGAGGCATTGTATG
ATGACGATACCTTTTCAGACCGTGAAATGGCTGCTTTGAT
TGCATCCAAAGTTTATTACAATCTTGGTGAATACGAATCG
GCTGTGAAGTATGCACTTGCCGCAAAGGATCGTTTTGATA
TAGACGAAAAGTCACAATTTGTTGAAACTATAGTCTCAAA
GAGTATTGAGATGTACGTCCAAGAGGCTTCCAAGCAATAC
ACTAAGGACGAACAATTTTACACCAAGGATATTATTGACC
CAAAATTAACCTCTATTTTTGAGCGAATGATAGAAAAATG
TTTGAAAGCTTCAGAATTAAAATTAGCTTTAGGAATTGCC
TTAGAAGGTTACAGATTGGATATCATTGAAAGTGCTTTAA
AGAGCAAATTGGATCAGGATTCCACTTCTGAAAACGTTAA
AATTATTAACTACTTATTGACCTTAGCTATAACTACTGTG
ACAAATTCCAAGTTCAGATCCTCGATATTGAGAAAATCAT
TTGATTTCCTAATGAATATGCCTAACTGCGATTACTTAAC
GCTCAATAAAGTAGTTGTAAATTTGAATGACGCCGGATTG
GCACTTCAGCTATTTAAAAAATTAAAGGAAGAGAACGATG
AAGGATTATCTGCTCAAATTGCATTTGATTTGGTTTCGTC
TGCGTCTCAGCAGTTGCTTGAGATTTTAGTAACCGAACTA
ACTGCCCAGGGTTACGATCCTGCCTTATTGAATATTCTAT
CTGGGCTACCGACTTGTGATTATTACAATACCTTCCTTTT
GAATAATAAAAACATTGACATCGGTCTTTTAAACAAGTCT
AAATCATCTTTGGATGGGAAATTTTCTTTGTTCCACACCG
CAGTCAGCGTTGCCAACGGTTTTATGCACGCTGGTACTAC
CGACAATTCATTTATCAAGGCGAACTTGCCATGGTTAGGT
AAGGCTCAAAATTGGGCTAAATTTACAGCTACAGCCTCTT
TAGGTGTAATTCATAAAGGCAATTTATTGGAGGGTAAAAA
AGTCATGGCCCCTTACTTGCCAGGCAGTCGAGCTTCTTCT
AGGTTTATCAAAGGTGGTTCATTGTATGGTTTGGGTTTAA
TTTATGCTGGCTTTGGTCGTGATACAACTGACTATCTGAA
AAACATAATAGTTGAGAATAGCGGAACTTCAGGCGATGAA
GACGTAGATGTATTGTTACATGGTGCTTCACTGGGTATCG
GTCTTGCTGCTATGGGTTCTGCTAATATTGAAGTTTATGA
AGCCTTAAAGGAAGTTCTGTACAACGATTCTGCCACATCT
GGAGAAGCAGCTGCATTAGGTATGGGTCTCTGTATGCTCG
GAACAGGTAAGCCTGAAGCGATTCACGATATGTTTACATA
TTCCCAAGAAACGCAGCATGGCAATATTACTCGTGGTCTA
GCCGTTGGTTTAGCACTGATAAATTACGGCCGTCAAGAGT
TAGCTGATGATTTAATTACTAAGATGTTAGCAAGTGATGA
GTCCTTGTTACGCTATGGAGGTGCATTCACAATCGCGTTA
GCGTATGCGGGTACGGGAAATAATTCAGCTGTCAAGAGAT
TACTGCATGTGGCAGTCTCGGATTCTAACGATGATGTCAG
AAGGGCAGCAGTCATCGCATTAGGGTTTGTTCTCTTGCGT
GATTATACCACTGTACCAAGGATTGTCCAACTTCTATCTA
AATCGCATAACGCTCATGTCAGATGTGGTACCGCATTTGC
TCTTGGGATTGCTTGTGCCGGCAAGGGTTTACAATCAGCT
ATTGACGTTTTAGATCCGCTAACAAAGGACCCAGTAGATT
TTGTTCGTCAGGCTGCCATGATAGCTTTATCCATGATTTT
GATTCAACAAACAGAAAAACTAAACCCTCAAGTTGCTGAT
ATTAACAAAAATTTTTTGAGCGTGATTACAAACAAACACC
AAGAAGGTTTAGCCAAATTCGGTGCATGTGTGGCCCAAGG
TATAATGAATGCCGGTGGGCGTAATGTTACAATTCAGCTG
GAAAATGCGGATACAGGCACATTGGATACCAAGTCCGTAG
TTGGTTTGGTCATGTTCTCACAATTCTGGTACTGGTTCCC
ACTGGCTCACTTTTTATCCCTTTCTTTTACACCAACAACT
GTCATTGGTATTCGTGGTAGCGATCAAGCTATACCCAAAT
TTCAAATGAATTGTTACGCTAAAGAAGATGCATTCAGTTA
TCCGAGGATGTATGAGGAAGCAAGTGGTAAGGAGGTAGAG
AAGGTAGCAACAGCTGTTCTTTCCACGACAGCAAGAGCAA
AAGCAAGGGCAAAGAAGACAAAGAAGGAAAAGGGTCCAAA
TGAGGAAGAAAAGAAAAAAAGAGCATGAGGAAAAGAAAAG
GAAAGAGAGACGAATAAAAAAGGCATAAAAGAAACAAAAG
AAAACGACGAAGAATTTTACAAAAATAAGTACTCTTCTAA
ACCTTATAAAGTCGACAATATGACCCGTATACTACCACAA
CAATCGAGATATATTTCCTTTATTAAGGACGACAGATTTG
TTCCTGTACGTAAATTCAAAGGAAATAACGGTGTGGTGGT
TTTAAGAGATAGGGAACCCAAGGAACCTGTAGCACTAATT
GAAACTGTTAGGCAAATGAAAGATGTTAACGCTCCACTTC
CAACCCCATTTAAGGTCGATGATAATGTCGACTTCCCTAG
TGCTTAGATCAAGGGTGCATGGTCGTACAGAAAATGAAGA
ATTAGTTCAAAATGCCAGAAAATAAATAATAGTGTACATA
CTTTTAAAAAAAAAATCATTGAATTATTCTGCCAGGATTA
GCTACTTTACGCATAATTCTAACGTGACAAATGTTGTTTC
CGCTTTGTTAATTATACTTTATATGATTTTGTTCAAGCCA
TGTCAACCTCATTTATGGTACCATCTTATTCGGCTTTATC
AAAATAGTATATAGGCATATACATGAAATATTTTTTTCTT
TTTCTAAAAAACCTACATGTTTAATGTGAGATATTACGTA
AATCAGTTGGACGTATCATATTTCCTCACTAATTCATCGA
ATTTTGCGTCAATTTCTTGGTGATGCTTGATGAATGCATG
TTCGTGATCCAATTTAACCAATTGATTTGTTAAATCTTCA
GTATCAAGACCTTGCATAAGAGCAAGCGTAATTTGGTTTG
CTAAGAAAGTAGGTTTGTACAATACGGCGTTTTCTTTTGT
TCGACGCTATAGTAGTCAGATAGTAATAGCTCGACAATAC
CCTGAGCTTCAGCTATGTTTCTTTGCTGTAAATGCAAATT
GAGCAATCCCAATTGAGTTTTCCAAGTAGGAAAGGTTTGA
GATAGCTCTTCATAGTAGTAAAAGTTGGATGTTGCCGTTT
CTTTGTTTGTGGCAAATTTAATGTACGATTCAGCCAGGTT
TAAAATCATTTCGTTGTCACCGGAAACAGTATCCTCAATA
GCATTAGTGTAGTTATCAAAGATGGTGGACGCGGTCGAAA
CGTTGTTGTTTAACAAAGCGACTTCGATGGCAAGCAGCAA
TAATTCTGTAGTCCCTTCTGCTTCGTCATTGTCAATCCCT
TCTACACATGTCTCCAAACTTTTATCTAAGTCACCCAAGA
TAGCTTGAGCCGTGGCTAACAGATATAATTCATATGGTGA
ATTCTGTTTATCCTTTAACAAATTTTCTAATTCTTCAATG
TTTTTGTATCTAAGAACTGGACGTACAAGTCTAGTACCTT
GCCAAGCTTAGAGGTAGGATCTTGTGATTGATATTGGCCT
AGAGCTAAAAGGGTTTTCGCCTTGTAGAATAATAAGGTGT
TATCTGTGACCTTGCTAAACTTCTCTATTTCCTGCAAACA
TTGCACGAAGTTCCCCGTGTAGTAATTCTGCTTGATATTA
AAGTAATCCATGATTTTTTGTCTGTTTCTATGTTCTCCAC
CGAGTTCTTCACAATCCGTTCTTATACTGTAGCTTGACGT
GTTTTTCTGTAGAAACTGTAGTTTTTCGCTTGACAAAAAC
TGAAAAAGAACCAACAAAAAATTAAGATCACCTTAAAAAT
TAAAAATAGAATATCTTTATCCCATTGAAGACGCTGCATA
CGCACCTATACAGCAAGACAAAAGATTTTATACAACATTA
CGGTTCCAATTGAATGTAATGTTACTATATAGTGTGGACA
CTAAAGAGTGAGATCAGCGGGCGTCCTGATCGTTGCGTTG
GAGCCATCTCCTGAATTCCATTTTAGCAACTATTGTTCCG
GTATAACCTCTTTTGCAGCCTAGAATGTTGTGAGTACTAA
GACAGATACCATTTCACCAGCTTGTGGCTCCCAATTCTTT
GACATCAGCAGCACGCTGCTACAGTCGATCTTTGACGAGA
CGAATTTTAATAGCTAGCGTAACAATCCGTAACAGGAAAT
TTCGTTCATAGTTACTTGTTTATACATTATTTCCTTCTTT
TTCTGTGTTTTTATTTCCGCGGGTGTAAGTCAAGCAAGGG
TGAAAGCCTTATGAGCTAATGCTACTTTGACGCAGAACAG
AACTTTTTATGTGTCAATGCTTAATATGATTTTCGTTTTA
AGGAGCAGCCTAATTTCAAGCGTAGAACAAGGTGATGTTG
GGAAAAGAAGAAGAACAGCAATATGGCCAGAATGGTAAGG
GAATGGAAAATGAACTACCCTTTATGAAGAGGCCTTGGTT
TAAAAAGGCTTATGAAAATGCTATTGAATTTCATGAAAAA
GACGAATTGCTGGATGCAAGAGACAGGCTGGAGTTATCGA
AGGCCTATAGATCCATTGCTAAAGCTGAGATGTGGGGTGG
TTGGCTTGGGTTTTCAGCTGTATTTTTAACTCCATTTGCC
TATCGTTACTACAAGACCAAGGCTATTAAAGGTGTTAAGG
TGCCGAGGAATTTTGTCTTGGGTGTAATGGCTTTATTTTT
TGCTACAAATTTTGCTGGTAGGTCCATGTATACACGACAG
TTGAACGAACGTGACCCCACAGGTGTTTTGAAGGATAACT
ATTCCAACAAATATGGTGACAACGACTTTGGAGCCTTTCA
ACATGATCAAACAAAAGAAATTCCGAGAAATCAAAGGCAG
TACAATATGATGCGCTTATTAGATTCAGGCTCCCCCTCAA
GGTGGTCGATGTACTTTTACATAACGTACCAAAATCCGGA
GAGAAGATTGCCAGACCCGAAAGTCAAACTGCAGCAAATG
AAAAAAGGCGGAGTTTTTAACGGCTCGCCCTTTATGAACC
AAAGGGATCCTATAGGATTGTATCGTAATAAGGGTAGAAA
ATCTCCTGACCCAATTGAAGGAGAGCAAAACGACAGTCCT
GTTCTGTCTTCCTGGGAAAAAATCAGGAACGGCGACAACA
GTTCGTCTTCATCATGGGAAAATATAAGGAACACCAGTAG
AGATCAGTCGCAGGAATCAGATGCTTCAGTGGATCATGAA
TCCGATATATTTATCTCAGGATTTTCTGACGATGGTAATG
CTACCGATAATTCCTCTTCTGATGACAAATATCAGCGTTT
ACTGCAGAGCGGGAGATATGGTGGGAACCGCTCCTAGACG
ACGGAGTAATAATAGCGTATGGTCACTAATTTGTATATAG
GTATATGTTTGGGCCAAATTCGGCGGGTTCCTGAATTTGT
TTTTATATATTCGTAACTTAAACACTGCCGGTGAACACCA
TCTGCATACCAAATTGCTTTCTTCCATATTGAATTCGCGC
ACATCTTATCGAAGGAAAAAAAAAGAAGAAATAGTTAATA
GAGGTAAGATTCCTTCATCATACTCATTTTATTCTTTACA
AAACATAAATTAAATAAGTCAAAATTTAACTACATAAAAT
CTCATTAAGCTAAGACGTTGTCACCTCTCTTTTCATCTTT
CAAGTTACGCAACTGTTTCAAAACTTCTTCAACAGAAACA
GTAGCATTTTTACCCTGTTGTTCCATAACGTCTCTGTTTC
TAATGTTAACAGATTTTTCATTCATTTCTTGTTCACCAAC
AATAAAAATGAAGTTATATTTTAGCATTTGCCCGTTTCTG
ACCTTCTTTTGCAGAGTGTTACCGGTCAAATCGACATCGG
CATAGAAGCCAGCATCGTGCAATTTGTTACGGACGTCTTC
AGCATACCCTTGGTACTTGACACCAACTGGCACAACCAAA
ACTTGACGTGGTGATAACCAAAATGGCCATTTACCAGCAA
AATGCTCGGTCAAAATGGCAGTCATTCTTCAACAGACCCT
AAAATGGCACGATGGATCATGACCGGTCTTTCGTAACTCT
CGCTATCTTGATCTTTAGATTTAAATTCCAATTCGAACCT
GTTTGGCAATTGGAAATCTAATTGGATGGTGGCACATTGA
TGCCATCTTCTTAAAGCGTCAGAAATCATAATGTCAATCT
TTGGACCGTAGAAAGCACCATCACCAGCATTGATCTCCCA
GTTACCACCCCATTTCTTTAAGGCAGATTCTAATTTTGAT
TCAGCGGCATCCCAGGTTTCGATCTTTCCAACGTACTTTT
CTGGTCTAGTGGACAATTCCATCTTAAATTCAAATCCAAA
AACGCCGTAAATGTATTGCAAAAGTTGAAAATATTTTCAA
TTTCAGACTCAATTTGGTCATGGGTACAGAAGATATGAGC
ATCATCTTGTTGGAATCTTCTGACACGAGTCAAACCAGAC
AAGGCACCAGAAAATTCATTTCTGTGGATAACACCGAAGT
CTGCAACTCTCCATGGCAATTCTCTATAAGAACGTTCTCT
AGACTTGAACATCAAACAATGACCTGGACAGTTCATTGGT
TTTAGACCGAAAGTTTCCTTCTCTACTTCGAAAGTAAACA
TGTTTTCCTTGTAATTGGCCCAGTGACCTGAGGTTTCCCA
CAATTTGGAGTTGTACATGTTTGGAGTGATGACTTCTTCG
TAACCTCTCTTACGGTATTCGGTTCTCAACAAGTCAACCA
AAGTGTTGTAAATTCTAGTACCATGAGGTAACCAAAAGCA
AGAACCTGGGGACATTTCATTGAATAAGAATAATTCTTGT
TCTTTACCAATCTTTCTGTGATCTCTCATAGAGGCTTCCG
CCAAGAACTTCAAATGAGCATCCATTAATTTTTTGTCTGG
AAAAGAGATACCGTAAACTCTTTGTAAAGAGTCGTTTGTC
GCATCACCTAAGAAATAACAAGAAGAGTTCTTTAATAGTT
TGAAAGCTTTGATACGCCCAGTATGTGGGATATGAGGGCC
GACACATAGATCAATCAATTTACCGCAACGGTAGACGGTA
GTAGCACCTCCATCTGGAACCTTTGTCTGTACCAAGTAAG
TCTTATACTTCGAATAATGAAACATTTTCAAAAGATCTTC
TTTGGACATGACCAATCTTTCAAATTTTTGCTTTTGCTTG
ATAACATTCTTGGCAACGCCTTCCAATCCTGGGAAATCAG
CTTGGGAGACGGTTCTTTCTGGAGATTCAGATATATCTTT
CATACTATCTCTAACAGCCATTTCATAAAAGAACCCATCA
TCAGTTGGAGGACCTAAACAAATATGGGCACCTAGGTGGC
ACTCACAAGATTCACCCAAGACGTGGGCAGACGAATGCCA
AAAGACCTTCTTACCTTCGTCAGATTCGAAATCTAGCAGT
TCTAATTTGATTTCTTCGTTGGCTTCGCCTTCAAATGGTC
TATCTAAGTCCCATAATTGACCATTAACCTTAGAAATACA
TAACCTGTCTGCTAAAGATTTAGAAATTCCTTTGGCAATA
TCCATCGGAGTGGTTTCCCAAGAAGTGGCTTCCTTAACGG
CTCCATCCTTCAAGACAATCTTCAATGGAACACGTGGCAT
AGAAGCAACTTTATCATTGTATTCCTTTTGTAATCTGTCA
AACATTTCAATTCTTTCCTCGATGAAAGTTGGTTCAGGAT
CCAAGTACAAGGACTGTTGCTTGGATTTTTGTTTTCTTTC
TTATTTGGTTTTACGGCATCATTACTACTATCCTTGACAG
ACAGCTTTTTGACTTGCTCAGTGACACCTGCTTCACTAGC
ACTCATCTCCGTTTTATTTTCTTGCTCTGTTAGCTGTTAA
TTTTTCGTTAACCTGTAATCTTTCAGATGACACATCATTT
AATGCACGATTTATCTAACTTTCTTTTGTTGCCATCGCAA
GTATTTTTTCAAGTGAAAATTCCTCGAAAAAAATTTTTTA
GCAAGATAGCCGTATATGATGATTTATACATATCACAAGG
TAAGAGTCATTTAAACAGTAAAAGAAAGCGTTTGCGTCAG
CATATACAATGGCACATCTGTAAATTCATTTATATATTAT
ATGAAAATGTGACTTCAATATTTCTAAAGTGACTTCCATA
GGCGCTTGTCCTTTGTCTTTGTTTCTTGCTACTGTTAAAG
CTCATTGACAGGCTTTTCAATTTCTTGGTCCATGAAAAAA
TGAAAAATTACTAAAAATTAGCGATGCGATGAGTGGGAAA
GGTCCAACATTCTCACATGAGGAATACAAAGGAAGCGGAC
CACGGAGCTAAGATATTATGTCGACATTGTTATCTGAGGT
AGAAAGTATCGATACTTTGCCGTATGTGAAGGATACAACA
CCGACAGGAAGTGACTCGTCATCATTTAATAAATTATTGG
CTCCTTCCATAGAGGATGTAGATGCTAACCCAGAGGAACT
GAGGACTTTACGTGGCCAAGGACGGTATTTTGGAATAACA
GATTATGACTCAAACGGTGCGATAATGGAGGCAGAGCCAA
AGTGTAATAATTGTTCGCAAAGAGGTCATTTGAAAAGGAA
TTGTCCCCATGTGATATGTACTTACTGCGGGTTTATGGAT
GATCATTACTCACAACACTGCCCTAAGGCTATTATTTGCA
CTAATTGTAATGCAAACGGCCATTATAAATCACAGTGTCC
TCATAAATGGAAGAAGGTGTTCTGCACGCTTTGCAATAGC
AAAAGACACTCAAGAGAAAGATGTCCTAGTATTTGGAGAT
CTTATTTATTAAAAACAAAAGATGCTAACCAAGGTGACTT
CGATTTTCAAACAGTTTTCTGTTATAACTGTGGGAATGCC
GGTCATTTTGGCGATGACTGTGCTGAAAGAAGGTCATCGA
GAGTGCCGAACACTGATGGAAGTGCATTTTGCGGTGATAA
CTTAGCCACAAAATTTAAACAACACTATTTTAACCAATTG
AAAGACTATAAACGTGAAGCTTCACAAAGGCAACACTTTG
ATAACGAACATGAATTCAACCTGCTTGACTATGAATATAA
CGACGATGCATACGACCTCCCTGGCTCAAGGACTTATAGA
GATAAAATGAAATGGAAGGGCAAAGTGCAGTCAACAAGGA
ACAAAAATAGTAGCAATAATAGATATGAAAGCAGTAATAA
CAGGAAGAAGAAGTCACCATTTAGCGCACAGAACTACAAA
GTGACGAAAAATAAAAGAGTTCAGACACACCCCTTAGATT
TCCCCAGAAGTAGCCAAAACAACAGAACGAACGATTATTC
GAGCCAGTTCAGCTATAATAGGGACGACTTCCCCAAGGGT
CCTAAGAATAAGAGGGGCCGATCATCTTCTAACAAAAGCC
AAAGAAATGGCCGTTATTGAGATTATATGTGAGTTTTTTT
AATTTTTTTCCATTCTCATTGCAGCAAACATATATATGTT
TATTTTATAGGGATTTTTTGTATCGATAGAGCAGTACAAA
GCAAAAAAAAAGTACATTGTTGGAGTCTCGTATTTCTTAC
TTACTGTCTTAGCAGTAGTAGAAGAGATTTGTACAAAAAA
TATGGTCTCTAGCGGGATCGAACCGCTGATCCCCGCGTTA
TTAGCACGGTGCCTTAACCAACTGGGCCAAGAGACCAGAT
ATTTCATATGTTCTGTTGTATTACGGGCTCGAGTAATACC
GGAGTGTCTTGACAATCCTAATATAAACAGTCTTAGGGAA
GTAACCAGTTGTCAAAACAGTTTATCAGATTAATTCACGG
AATGTTACTTATCTTATATATTATATAAAATATGAATCAT
ACTAAGTGGTGGAAGCGCGGAATCTCGGATCTAAACTAAT
TGTTCAGGCATTTATACTTTGGGTAGTTCAGCTAGGGAAG
GTCGGGTTTTGTCTCATGTTGTTCGTTTTGTTATAAGGTT
GTTTCATATGTGTTTTATGAACGTTCAGGGTGACGTATTG
TCATACTGACATATCTCATTTTGAGATACAACATCTTCCC
TCTCTCTCAGGGTTGTCTTGTGTTTCGTAGAGTTGTCTAA
AGTTGGCTAATATTGATCTTCGTGTTCTTTCGGGAATTTG
GCAAAATTCAGCTTCTGAGTATTCTACTGAAAGTGTTGGG
TCTACGTCTTGCATGTGACATAAGTAAGTTTTGTGTGTAG
TATCTATTCCTATGAGTGCAGTAACTTCGTGTGCTCTCTT
AATTCTCTCAGTGGAGCTGATTGGTTTATTCTTTGGGTAC
GCGTCTGGACGGTATACAAACTTTTCAGGAATTGTACATT
AATAACTCTGTGCTTTTTCTTGTGAGAGTTTAAATCTAGT
TCGTAGGCGTTATCGTTTATTTTCTTAACAACTCGAAATG
GTCCGACGTATATTTGTTGTACTTTCATATAAGCACCTTT
CTTGAAGTATGCATCTCTATGCACTAATACGTGATCTCCT
ATGTTTAACAATAAGGGTTTACGTCTTTGATTGTTATTAG
TTTCCATTTCGATTTGAGCGTGTTCTAGCTGTTCCTTCGT
TTGGATGGTAAGGGCTTTGAGGTGTTTGGCAAGTTCTACG
GCAGTAAAACTTCTTGCGTTGACTTCGTCATCTGACTTAA
TAGCAGGGGTATTCGGTAAATATCCTAAATCAATTTCAAA
TGGTGATTTTCCAAGTGTTCTAGTAGGTGTAGAGTTGTAA
ACAAATTCGATTTGTGGTAAATATACATGCCAATTCTGAA
TATTGGTTGAAACATAGGCTCTTAGTAACCTGTTTAATGT
CTGTATCGTTCGTTCGGATTGTCCATCTGTTTGGGGGTGG
TTCGCGGAAGACATTGTCGATTTTATTCCTAGTCTTTTCG
TGAGTTCTTGGTATTTGTCGGCGGTCATACGGACATCTCT
ATCACTGGTTATTGTCCTGGGAAAACCATGATATGAAAAA
ATGTATCGAAAGAGTAAATCTATTAGTTGTGTTGCGTCTA
AAGTTTTCCTTGTAGCTATGAAGTGAGCGCGTTTCGAGAA
ACGATCAACTACGACGAGGATCATATTCAAGTTATTTGAT
GTTGGGGGTAATCCTGTCACAAAATCCATTGATATATCAA
GCCATCTTCCTTCTGCTATGGGGAGTGGTTGCAATAGTCC
ATGTAAGCGTGGACGGTGTGATTTTATTAGTTGACATTGT
ACGCAGGTCCTGATGTACTGTATGATCGAATGTTGTAGTT
TCGGCCAATAGTAAATTGGGCTGATTTTCGCAAGGGTCAC
TGTTACACCGAAATGTCCTCCAAATAAGGTATGGTCATGA
TACAGTCTCATAACTGCGTTCTGTTGTTTTATTGGTACTA
CTAGTCGGTCTTGGTAATAGATCATTTCGTCTTCTAGGGA
ATAATTCTTTCGGAAGGTCTCTGATAGTTCGAGTTTCTTC
TGGTAACTACGGAAGGCTGACATATCTTCAGGTGTGACGT
TGTGTTGTGTCAATTCTTTCATATGAATTAAGACAGCACT
ACATAATGGGTCTGATTTGTAGTAAGATTTCCAGCTTTCT
GTGTCGATAGGTCGGGATGTTTCGGGGGTTATAGTATATA
TGGCACGGGATATGGCATCTGCGACAACGTTCTTGGGTCC
AGCTAAGTATTCTAAGGTGAAGTCATATGTGGCTAGGTCA
TCTAACCAGCGTTGCACGCGTCGTGCGGGTTCGTTCTTGT
TTTGTAATGATAACAAACTAATGTGGTCTGTTCTTAACGT
GAAATGCTTTCCGTGAAGCATATATCGGAAGTGGTGGAGT
GCTTTGATAATTCCAAGTAGTTCTAATTCGCCAGCAGGAT
AGTTTTTCTGGGCACTCTCTAAGGATTTAGAGAAGTAACC
GACGACACCAACAAGTTTGTTCTTGTTGTCGACTTCTTCT
AGAACAGCACCAATGCCGTCTTTTGAGGCGTCTGTTGTAA
GTCGGTAGTTTGCTTTGTTGTTGAATGGTACTAGGACGGG
GGAGTTACACAAGGCGGCTTTTAGTTTCTCAATTGCCTTG
TCTTGTTTTTTCTGTCCATTGACTTTTGTCACAAATAAAC
AGTTGGATTGGCTGTGCAATCTTGGAGCAATTCGGAATGA
ATCGTCTGTAGTAATTAATCATTCCTAAAAATCTCTGTGC
TTGTTTTACTGTTTTAGGCGTCGGAAAGTCTCGGATTGCT
GCACATTTGTGCTGTAGTGGAGCTATTTTCTGGATTCCAA
TACTATAGCCTAAAAACTCAGTTTCTTCAGATGCAAATTT
ACATTTTTTCTTCTTAACAATGAGGTTCTCGTTCTTTAAT
CTTTCTAGTACCGTGTCTAAATGTTTCCAATGTTCTTCTG
GAGATTCGGAGAAGATTAATATATCATCAAGGTAAACATT
GACGAATCTCAGGTCTCTAAATGTATCAGCCATGTATCTT
GCGAATGTACTAGGTGCATTGACTAAGCCAAATGGCATGA
CGGTATATTCATACTTACCGGATGGGGTGACAAAGGCGGT
TTTGTAGCGGTCTTTGGGTTCCATCGGGATCTGGTGGTAA
CCACTATGCAAATCTAGCGTGGTAAATATCTGGGCATTTC
CAATACGGCTCAATAGGTTGTCGATTCTGGGTAATGGGAA
TGGGTCGGAGATGGTAGCTTTGTTCAGGGTGCGGTAATCG
ACGCAGAGTCGGAAGGTACCGTCTTTCTTCGGGACGAGGA
CTACAGGGGAGCTGCAGGGCGACTTTGAGGGAACAATGAA
CTTGTTATCGAGCAGTTTTTGAACTATTTTGTTGATTTCT
TGTTCATTCTTTTCTGTAACATGGTATGGCTGTAGTCGAG
GTAGTCTTGCGCCAGGTTTAATTTCAATATCATGTTTTAC
GGGGATGTTGTTAATGTCGGCAGGTCTTGGTGGGAGATCA
TTACGTATGATCTCTCTATACTTCTGTTGTAACCAAACTG
GCAAAGTGCAAAAGGTGTCCTTATTGCTGTGATCAGTAGC
ATTAGGTTCTACACTCTGAATGGTTGAGACAACGTTGGAG
TATTTTCCATCCTCTTCTAGGATGCTCGCTTCTTCAGGTA
TCGGGAATTGCGCAAATGTACTTTGAGTACTACCTGGGTT
ATCAAGGGTCGTAAGCGGGTCAATTGCTGCAGGAGTAGTG
GTTGCAAGAGACAGGGTTTTGGTTCTGGAGTCACCACGAT
TACCAGCGGATTTCGGGTCAGTTGCTTCGAGAATGGTGGG
GGCAAGAGACAGTTTTGTGTTTCTGGGGTTACCACGATTA
CCAGCGGATTTCGGGTCAGTTGCTTCGAGAATGGTGGGGG
CAAAAGACAGTTTTATGTTTCTGGGGTTACCACGATTACC
AGCGGAGTAGGTTCTAACGTTATTAACGGTTTCGGAGCGA
TAAGTCTTGGGCTTTAAGGAGTCGGGGCTCTCTCTGGTAT
TCAGTACTGTGTGCAGGATTTTCGGGTAGCGGCGTAAGAT
TGGATTTCCAATTAACAATTGGTAGTCCATGTTATCCAGT
ATGTACGCGGCTAAAGTTATCTGCAGGTCATTGATTTTGA
GGTCAATGGTGACTGCTTCGGATGTAACGGCGGATTTGGT
GGCTACGAATCCTCTAAAACGGAGTGGAGGGGTCTCGTAG
ATTTCGTATTTGAGAAGTTCTACAATATCTCTTCGGATAA
ATGACGTGGGTGATCCACTGTCAAACAGGGTTTTTACTTT
CGTGTTTTGTATTTTTATGGTTTTTTCGGCGGTATTGTCC
ATCTCGGGGATGGCGATATAGTGTACAATTGGTAAGGTTT
TGATAAAAAGAGTTTGTTGGTCTTTTGATTCGAGTTCAAG
ATCGGTTAGAACTCGCCTTACGTGCTCTACATTCGTTCAG
GCGATGTCCCTCTTTCTTACAATAGAAGCATAGCCGATTT
TTTATACATTCTTCTCTGGATGCGTTGTTATTTCTCCTGT
TTCGATGATTTGACATTGGTTTATTGTAAGATCTTCTTGT
CCTTACGGTGTGGACGTATCTATTCTGGGTCAGATTATCT
TCTGAATCATAGTCAGAGTCGTATTCTTCTTGTAAGTGGG
TTGTGGCACCGATGATAGTGTCTCCATCAGCATCAAGTTC
GAATCCTGGGAAGAATCTTTCAGTTAGTGCGGTTGTCTGG
TAAGCCTCTTCCATGGCGTCTTTTAATGTCTCTGGTTTGT
GCATTCTGACAATATTATAGGTTTCCTTTGTCAATAGCCT
AGTATATGTCATTATGGCAGCTTTTTCGGTCATGAAGTCT
GGTGGCATTCTGTCCCAAATCTTTCTGAATCGTTGGTTGA
GACGCTCAATACCAAGTTTAGCTTCGGAAAGTTGCGTGAT
TGCATTAAAGATTTTATTGATATCTGGTGGCTTATAGAAA
TGTTGATATAATCCTTGTATGAATGTGTCGAATGTTATTT
CAAGTATACCTTGTTCTTGTACAAAATCATTAGCCCACTG
AGCAGCGGGGTTTAATAAATGTCTTCTGCAGTACACAATA
CGACTGGCATCATTCGGCCAAGATATCATAGACATGTTTA
GCATTATTTCGGAGATAAAGTTTTTCAGTTTATGCGAGTC
ATTTCTACCTCTGAAGGTCAAAGATGGTTGGATCGGGAAG
TTAGGAAGGCATTCTACTGGGAGTTTTGGATAATTTCCTC
CTCCTGGGATTTGATCCATAAAGCTCATACTGGGGTGTGG
TGTAGCTAGGTTCGGCTTTTCGATGGTTCGTTTGAACAAT
TAGTAACCTTTAACGCTACCAGGTGTTGTATTACGGGCTC
GAGTAATACCGGAGTGTCTTGACAATCCTAATATAAACAG
TCTTAGGGAAGTAACCAGTTGTCAAAACAGTTTATCAGAT
TAATTCACGGAATGTTACTTATCTTATATATTATATAAAA
TATGAATCATACTAAGTGGTGGAAGCGCGGAATCTCGGAT
CTAAACTAATTGTTCAGGCATTTATACTTTGGGTAGTTCA
GCTAGGGAAGGTCGGGTTTTGTCTCATGTTGTTCGTTTTG
TTATAAGGTTGTTTCATATGTGTTTTATGAACGTTCAGGG
TGACGTATTGTCATACTGACATATCTCATTTTGAGATACA
ACATGTTCCATGATATGGAAAAACGTATACCAGTGCTACA
AACCCTGTTAACAATTAAATTCTTATTACTTCTTGCACAA
AGATGCTAACACTTTACAGCTTTGAAAGTAACAGGAAGAA
GTGATGCTGTGACAATTAACAGGGTATTTTTTTTTCACTT
CTACTTAAATCGGAGTTACAATTTATGATAAAAAAATCAA
GAAAAAAACCTGATTATGCTAAGAAAGTAGAGGCGACGAT
GACCACCTATGGCCTAACCTAACTATGAACAGATGGTAGG
CTCTAAATTGCGTGCCTGAAATCTGCGGATTTGATATGTA
GGCGATGTTTTGGGTATTTTCCACCAACTTTATTGGTAAG
GGAAGAATTCGATGACCCGAATTCGCCAAACGACAAAAAC
TGGAGGAGTGACCTATTGTTAACGTTTTTTTTTTTTTTTT
AAAGGCATTGTCATCAACAGGACATCTGTATAAGAGGCTA
AGACAATTACGCACACAACGCTTTTATTAGTTGTCATAAA
CTGTGTAGATTAGCAGCAGACACTCCTTTTTTTCTTCATA
CTATAGCAATGCCACCTCTACCCGTGCTCAACAGACCTCA
AATTCATACGTCTGTTACTGAAATAAGTCATGCAATTGAT
CGTACAATCAAGGAAGAGCTCTTTCCCGTTGCCTACACTA
CTGAAGAAGAGCAATATTTCAAAACTAACCCTAAACCTGC
CTATATCGATGAATTGATTAAGGACGCTAAAGAGTTTATT
GATTTGCAGTATTCCCTGAAAAGGAACAAAATAGTTCTTA
TCACCTCTGGTGGTACTACTGTTCCATTGGAAAACAATAC
AGTACGTTTTATCGATAATTTTTCTGCAGGTACTCGTGGT
GCATCGAGTGCTGAACAGTTCTTAGCGAACGGATATAGTG
TTATTTTCTTACATAGGGAATTCTCATTAACTCCGTATAA
TAGGTCCTTCTCCCATAGCATTAATACTTTATTCTTGGAC
TACATTGATTCTGAAGGTAAAATCAAACCTGAATTTGCTG
AGAATGTTTTGAAGAACAAAAAGCTTTATGACAAGTATAT
GGAGAAAGAGGAGAAACTACTTTTACTACCATTCACCACG
GTCAACCAATACTTATGGTCACTGAAAAGTATAGCCAAGC
TATTGAATAATAGTGGTTGCTTGTTTTATTTAGCTGCTGC
TGTCAGTGATTTTTTGTTCCATATTCAAGACTACCTCAGC
ACAAGATTCAATCAGGAGACAACGGTAAGATGGGAGCAAA
TAATGACACTGAAGGTACAACTAGGACTACGCCTGATGGT
AAACTGATTGTGAATCTTGACCCTGTCCCTAAGTTTTTGA
GAAGATTAGTGGAATCATGGGCCACTCAAGCGATGATCGT
TTCGTTCAAATTAGAAACTGATGAATCCATGCTGCTTTAC
AAATGTACACAAGCCCTGGATAGATACAACCATCAACTGG
TTATCGGAAACCTTTACAGACAAGAAACAAACAGGTCATT
TTCGTATCCCCTGAAAACAGAAAGGGAGATTGGGTACGTT
TGGATGAAAAACACCATAGCATTGAAGAGATGATAATCCC
AGAAGTCATCGCACGCCATGACAAATGGGTGGCGCATTCG
AAAACTAAGCTAGCTACGAAATAAAACATAGCTCTTGTCT
GTAATCAAAAAATTTGCGTCAAAAAAAAAAATTAGATGTA
TGTAAACCTTTTTATTGAACTGAAAATTTATCTTTTATCA
AATCTTTTTCTTCTATGCCTTAATTATGTTTTCAGGTATC
TTTTTTCTCATTATTTAATTTAGCTTATGTATTGATCATT
TCGCTTGAGATTTCAGGAAGAAAAAACGCAAACAATTTTT
CAGCTAAAATGAACCCTTGGAAAAGCTTTAAGAGAACAAG
AGAAACTGTAGAGCTCAGTGTGCATTGTCTTCAAGATTGA
TGGCTATTCAAAAGGTTAGTAACAAGGACTTGTCCCGCAA
GGACAAAAGAAGATTTAATATCGAATCTAAAGTTAATAAG
ATTTATCAAAATTTTTACTCAGAAAGAGATAATCAATATA
AAGATAGACTGACAGCATTGCAAACGGATTTAACTTCTCT
GCATCAAGGTGATAATGGCCAATATGCCCGCCAAGTACGA
GATTTGGAGGAAGAAAGAGATCTAGAGTTAGTCAGGTTGC
GCCTGTTTGAAGAGTACCGTGTTTCTCGTTCCGGTATCGA
ATTTCAAGAAGATATTGAAAAGGCTAAGGCTGAACACGAG
AAACTCATTAAATTATGCAAAGAAAGACTGTATTCGTCTA
TAGAGCAAAAAATAAAGAAATTACAGGAGGAGAGGTTACT
AATGGATGTGGCCAATGTGCACTCCTATGCCATGAATTAT
AGCAGACCGCAATACCAGAAGAACACGAGAAGTCACACAG
TAAGTGGTTGGGATTCTTCGTCCAACGAATATGGAAGAGA
TACAGCAAACGAAAGTGCTACTGACACGGGAGCTGGAAAC
GATAGAAGAACGCTAAGGAGAAGGAATGCTTCTAAAGACA
CGAGAGGTAACAACAACAATCAAGATGAATCTGATTTTCA
AACTGGTAATGGTTCTGGAAGTAATGGCCATGGTTCTAGA
CAAGGGTCGCAATTCCCCCATTTCAACAACCTAACCTACA
AGTCAGGCATGAACTCTGACTCAGATTTTCTACAAGGTAT
AAATGAAGGTACTGATCTATATGCATTTTTGTTTGGCGAA
AAGAACCCCAAAGACAATGCTAATGGGAATGAAAAGAAAA
AAAACCGTGGTGCTCAACGATATTCCACCAAAACAGCTCC
ACCTTTACAGTCTTTGAAACCAGATGAGGTCACAGAGGAT
ATTTCCTTGATCAGAGAATTAACAGGTCAGCCTCCGGCTC
CTTTCAGACTAAGGTCTGACTAATTTATTTTATGCTGCAA
ACCTTCCACTTTAACTTTGTATTATATTACATTAGATGGT
TATATTTCAATGTGAGCTCTTTTTGTTTTTGCTTTCTTTT
CTCGGATACAAGTGGAAAACGAAAAAAAAAATTGGCTAAA
ATTTACTGTATACATCAGGCTAACAATCTGTGATTATAGG
CACAGTTGTACCAAAGAAGGGCTAGAATATACATCATAAT
TAGATGCAATTAGCATGGCTATAAGATTGAATCCAAAAGT
CAGAAGGTTCTTGCTGGATAAGTGTCGACAAAAACGATAT
GGTTTCCTCTTTTTAGGATGTATCTTCGCCATACTTTACT
GTATGGGGACCTGGCCATTTTTCGCAAAAGATATTGTACA
TGATCCAAATAATTTGCCTTATTCCTTACAGGATTATTCG
ACTGACAAAGACGAGCCATTTTTCCGGGGCTGCACTGATA
CAAAGCTGTACTTGCAAAATCCTGCTTACTCCAAAATGAA
CGCATCTTTCGTTATGCTAACGAGAAACGAAGAAATAGAA
GACGTACTGAAAACTATGAGAAGTATAGAGGGCCATTTCA
ATAAGTGGTTCAAATATCCGTACGTTTTCTTGAATGATGA
CCCCTTTACAGATCATTTTAAGGACCAAATTCAAGCTGCA
ACTAATGCCACTGTAGAGTTTGGCACTGTTGATGAAATTA
TGTGGGAGTTTCCTGCTAAGGTTCGTAATTCATTGCAGTT
TAAGGCTTCATTAGAAGACCAAAACGATCGCGGTATAATG
TATGGTAATATGGAATCATATCACAAGATGTGTCGATTTT
ACTCCGGGATCTTTTATAAACATCCATTAGTTTCCAAGTA
TGAATGGTATTGGAGAATAGAACCTGATGTGGACTTTTTT
TGTGACATCTCGTATGATCCCTTTTTCGAGATGGCCAAAC
ATAACAAGAAATATGGGTTTACCGTACTTATAACTGAACT
GTACTGGACTGTCCCCAACTTGTTCAGAACAACCAAAAGC
TTTATAAAAAAAAACGGCAGGTTTAAAGGAAAATCTCGGC
ACGTTGTGGAAATTATTTACATTTAATTATAATATTCTAG
ATACAGATGATGAAGAAATTTCTAGGTGGGTCAATTTTCC
CTGGGATGCAAAGCCAAAGTTGACAGAAAAGTTGATGGTA
GACTTTTGCTAGAGAATCATGGTCAAGTCAATAATGAGGA
AGATTTGGAAGGTATACAATATCTCGTTGAAAGGGCCCGC
TCTAAGGTGCCAATGCTAGAGGATTCCCTTGAAGGGGAAG
ATTACAATTTGTGTCATTTTTGGAGTAACTTTGAAATTGC
CCGCGTTGATTTATTCGACAATGAGATCTATAACGCCTAT
TTTAAATTTTTGGAAGAGTCTGGAGGTTTCTGGACTGAAA
GGTGGGGTGACGCGCCAATTCATTCAATTGGGTTGGGAAT
GACCTTGGATCTAGAAGACGTTCATTATTTCAGAGACATT
GGTTATAGACACTCATCGCTGCAGCATTGTCCGAAGAATG
CCTTACAAAGCCAAGAAAATCTCAACACTTTCGATGAAGG
TTATAACTTCGGATGTGGATGTCGATGCGTGTGCCCCAAG
AAAGGTGAAGACATCGAAGACCACTCCACCCCTTGCATGG
ATATTTTTTTTGAATTGCTTCACGGCAGGGAATATGAGAA
GGAATTCCCTGGTTGTTACAAGCCCTCCATAAAGGACAAA
GACGTGATTGAAGAGATCAGAAGAGAAAATTTTAGAGTAA
TTGAATAGATACAGTGTTTTCTATACATTTATACGTATGA
ACAAAATTATAAAAGAGTCTACCAACTTCTCCAGATATCT
ACGAACTGGCGGTGTACTCAACAGTCTTCGGACCACATCT
AAGTTTGTTTACATTAATAACAATTCATATTTAACTCATG
GAGGTTTTGATGGCAATGTAGCTACTATTTTCAATATTTC
AGAATTCAATTACATCAATTCTTCGGCCAAGGGGTCACTT
CTAACTTATAAAAGCATTACCTTCTTTTGTCCAAGATATT
TCAAGAAACGGCCTTTAGGGAGACATGCGAAGGGAAAAGG
CAAATCTGACGAAAAGATTCTATAAACTACGATTTCCAAT
ATACTTAACACACAAGAAATGTCTGCTAAACCCGCTACTG
ACGATGCCAAAGATGAACTTCTATCACCATTTCGCCGGCT
ATATGCATTGACAAGGACACCTTATCCTGCGCTCGCAAAC
GCAGCACTATTAGCATCCACTCCGGTGCTATCCCCAAGCT
TTAAAGTGCCTCCAACGCAATCTCCTGCCCTCTCGATACC
AATGTCTAGGGTATTCTCTAAATCTTCTACTGCCAGAATC
GGTATAACTACTAAAACCGCCCTTTTCTTTTCTACAATGC
AAGCTATAGGTGCATACATGATCTATGACAACGACTTGGA
AAATGGGGCTGGCTTCATTGCTACATGGTCCGCCTTATAT
TTGATTGTAGGGGGCAAGAAGTCCTTTAGTGCGTTAAGAT
ATGGAAGAACTTGGCCGTTGGTGCTATCCTCGGTTTCATT
GGCCAACGCAGTCCTTTATGGCCAACGGTTCCTTGCTACC
GGATTCCAGTGATGCTTACATCTATTAATGTCTTAATATT
TAATTTTGTATCCTCTGTATTATCTGTATGAACCACGTGA
CTTAACATGAATGGATTTGCTTCCACATCTTTCACCTCTT
ATCATACGTTCATAACTTCTTCATCCGAAGTCAGATTTGA
CCCTCAAATAGATAAGACGCCAAGAACAAGCGTCAACGGA
AAGGCGAATTCTACAATCAGGACATAGCATCAAAGAGAAA
AGGAATTCTAAGGTATGGAGGCTACATCAAGTGCTCTTTC
GTCTACGGCGAATCTCGTTAAGACAATAGTTGGCGCTGGT
ACACTTGCCATTCCGTACAGTTTTAAAAGCGATGGTGTTC
TGGTAGGGGTTATTCTTACATTATTGGCGGCGGTAACATC
CGGTCTGGGTCTCTTTGTGCTATCGAAATGTTCCAAGACC
TTAATTAATCCAAGAAACTCTTCTTTCTTCACATTATGCA
TGCTCACCTATCCCACTTTGGCCCCAATTTTTGATTTGGC
AATGATAGTTCAATGCTTTGGTGTGGGCTTAAGTTACTTA
GTTCTTATTGGTGATCTCTTTCCAGGACTGTTTGGTGGTG
AAAGAAATTATTGGATAATTGCATCAGCTGTAATCATCAT
TCCCCTATGTTTAGTGAAGAAACTAGATCAATTGAAGTAT
TCTAGTATTCTAGGTCTTTTCGCGCTAGCATACATATCAA
TTCTGGTGTTCAGTCATTTTGTGTTTGAGCTGGGAAAGGG
TGAATTAACAAATATATTAAGAAATGACATATGCTGGTGG
AAAATTCACGACTTTAAAGGATTATTATCAACTTTTAGCA
TTATAATTTTTGCTTTTACGGGATCAATGAACCTATTCCC
CATGATAAATGAATTAAAAGACAACAGCATGGAAAATATC
ACTTTCGTTATCAATAATTCGATATCCTTATCAACAGCAC
TATTTTTGATCGTTGGTTTATCAGGATATTTAACCTTCGG
TAATGAAACCTTGGGTAATTTAATGTTGAACTACGATCCT
AACTCAATTTGGATAGTAATTGGCAAATTCTGTCTTGGCT
CAATGTTAATTCTTTCCTTCCCGCTTCTCTTTCATCCGCT
GCGCATAGCAGTTAACAATGTCATCATCTGGATTGAGATC
ACTTATGGTGGGGCAAATCCCGAAGAGGACCCACAAGTTT
CGGAATACACTCGTGCTTCCAACCTAAGACCAATTAGCAT
GACTGTGGAAGATCCAGCCCAGCCCAGTGATGCACTAGAC
GCAACTTCTTATAACGAGCAAGAATGTTTACTACCTAACG
GGAACTTTGATAATGGTTCAATTGAAAGTCAAGAGAACAA
TAATGATGAAAGAGGGACTATGGCGGTCGCCGGGGATAAC
GAGCATCATGCGCCATTTGTTAAGTCTAGATTTTACTGGA
TTACTGCATTATTACTAATAAGCATGTATACCTTGGCGTT
GTCTGTCCAGTCATTTGCACTGGTTCTTTCATTTGTAGGG
GCTACAGGTTCAACGTCTATTTCATTCACTTTACCTGGAT
TATTAGGTTACAAATTAATAGGCTTGGATTCTTTGGCTAT
TGGGAAGATGATTCCACCAAAAGATAGATTTTACAAAGGT
GCAGCTTATTGCTAGTCTTCTACGGACTATCTGTGATGTT
TTTGTCATTGTATGTAACTGTATTCAACCGTTCAGATGAA
GCCTAAATGGACCAATAGTCATGCAAGAGAAGTATAAAAC
AGTATATAGTAAATAGTAAATAGAATCAGAGACAGCAGAC
TCAAAGTTTTATGCTTAACGCGATCATCGACTAGTTTAAT
ACTTTATTCTATGGCACTTACAAAAGGTATTACCCTGCTA
AACAATAAAGATCCCTGAAAAAATGGAGCAGGCTCAGAGA
ATGTGACTTCATGCGCTTTAGTGGTAAAAATACTGCCTAA
ATAGTCCCTAAAAAAAAAAGAATAAAAAATAACTCCGAAG
CGGGGAGTCGAACCCCGGTCTCCACGGTGAGAACGTGATG
TGATAGCCGTTACACTACATCGGATTTGATTAGCTTGATT
TGAATAGAAAAACATGTTACCATATCAGTAAATATGAATG
ATCTTTATTTATATATATATGTCCGGAAAATTGTAGGAAT
AAAAACCTGTTGGAGTAAAAATCAACCATCATCTATCAAC
TAGTAGTTACACTATCAATATATTATCATATACGGTGTTA
AATGGTGACGCAAGTTATGAGAAGCTGTCATTGAAGTTGG
AGGAAGCTGAAATGCAAGGATTGATAATGTAATAGGATAA
TGAAACATATAAAACGGAATAAGGAATAAAACGGAATGAG
GAATAATCTTAATATTAGTATGTAGAAATACAGATTCCAT
TTTGAGGATTCCTAAATCCTCGAGGAAAACTTCTAGTATA
TATACTGTATACATAATATTATAGCCTTTATCAACAATGG
AATCCCAACAATTATCTCAAAATTCACCCATTTCTCTCTT
ATATACCATAAGAATATACAGTATTTATCCCTAATTATTA
CTGCCTTTCAATTACTGTTCATTGACAACTGGGAACAAAT
AAGCAAGCCGTATTAATAACCACGGTAATTACTGTTGGAA
CGAGAGTAATTAATAGTGACATGAGTTGCTATGGTAACAA
TCTAATGCTTACATCGTATATTAATGTACAACTCGTATAC
GTTTAAGTGTGATTGCGCCTATTGCAGAAGGAATGTTAAA
CGAGAAGCTCAGACAATACTGAAGCTGTGTTAAAGACCTA
TTAGTTGAACATGTTATGGTAGGTACATATATGAGGAATA
TGAGTCGTCACATCAATGTATAGTAACTACCGGAATCACT
ATTATATTGGTCATAATTAATATGACCAATCGGCGTGTGT
TTTATATACCTCTCTTATTTAGTATAAGAAGATCAGTACT
CACTTCTTCATTAATACTAATTTTTAACCTCTAATTATCA
ACAATTACATATAATTATATGTTCTGTTATGGTTTTCTGT
ACTATCGAGGAGAACTTACAGTATACCCAATATATCCATA
GATTTGCTTTTAAAAAAATGCAATTTACATTATTATTTGA
AGATTCACCTGTGTTTCTAAACACGAAATTAAAAAACGTC
AGTAATTCATATCGTTCTTAATAATTATTTCTCTCTGCGT
TTTTATACCCTGTCACCCACTCTCCCACTACAATGTTAAT
CTTTACGCATCAGCTTCCGGAGACTATTAACATTTTTAAT
CAATTCAGCCGATGTTATAATCTGCTTCATTTTCCGAAGA
TCATATGTGATAATGGCACGAAAATATCGAACGCTAGACA
GTGTGCAGTAGTCCATTTTTGTTTCAATCGCAATTAAATG
CTATCCAGATTCAAGATACTATCGAAAAAACTACAGTTGT
TAAACCTCGTCACCGCCTGACGATGATTTGTTTGCAAAAG
AATCCTCATACACATCAAGAGGCGCACTATGTGATTCTAA
ATGGTCCCCGTAAAAGGCGAATAACTTCATATTAAGAATT
GCATTAAGTTGCCAAAAGAATAGCTCTAAGAGTCTGTTTA
GATCAACAGTCTGATCAGTTTTAAAGAACTTATTAATCTT
TACCAACGAATAAACCCCAAAACAGAACGTTCCTAGACAT
AGGAGTGAATGTTTGAATTTGAACCACTTGGGGTGGTGAG
CGTTTGCATTACAGCGAGAGCACGAAAATTTCGAGCACCG
TTTTGTTTTCCTTTTGAAGTAGTGCTTCCCAAAGTTACCA
TCTTCTAGCAGTAGGAGTTGGTGCGTAGCAAAAATAAACA
GTGATATCAAATCAAAGACAAGTTGTACCTTCAAAAACTT
TGCAACTTTTGGATGCTGCTTCTTTAAAGGATGCAATGGC
GGAATTAGAAATGTGTCAACTATATAGACGATATCGGCAA
CTCTTGATAATTTTTTAACCATTATAAAAAATCTAGATCG
GGGTACTTCAGTTTGGTCTATTGCGACACTCGATTCCAAT
TCCCTCGTACGTTGCATTCCCAAATTTAAGAATGGATTCT
TCTCATTATTCACTTTTCTAAGAGGGAAAGAATAATAATC
CAAGGATGAAGATCATCTTAAGTACCTCTTATCGTTGTGA
TAAGAGAAGAAAAAGGGTTCTTGGAAATTAGCAAAACAGA
AAAAAAAAAACCGAAATAAAATTATCTAGAATAATCTGCA
TCGGCTTCAGGTTAAAATCTACCACGTAATAAAAGTAGTA
TTTCAGGGAAATGTTATATATTTATATATTTATGTGTCTA
CATATTAGAGTATGAGTTAAAATGTTCATTGTATTTATTA
GAAAATAGTGGTGAGCGTAAGGGATTTTCACTATGAACGT
GCAAGGGACTAATGCAAATAATAACAAAAAAGAAACTAAC
CAAATGTAAAAATGGTTCAGGAATGGCACTTAAAACAGAT
ATCATCTATCACTTAGTTATAAGTCAGTTGGTATTTCACC
TTCCTTTTGTCTTCGCGTATTTGGCAAAGCTGGTAATGCG
GCTCTTTTGACAATGCATCAGCTTCAACTACCAGAACCTA
TTAATTCTGTAGCGTATACCAAAATAGTACAGAAAATGTT
GCACCAGTTCCAAAATCCCCATGAATCTACTATAATTTCT
GGTTGATCTACGCCAAACCACTTTTCACTGCAACCCCATA
TGCACAGGTCTTTTCTTTAGCTCACCTGAATATTGTAAAA
TCAGGTGAGTATACATAGCAATTAATATGCAAGGACTGTA
CCAATACAATCCCTTCATGATCCTGCGACTCTTGCGCAAC
TGTTTGTCATTTTTTCTTTGTAATGCTGGAATAATCCTCG
TTGCCGAGTAAAACATCAGAACTCTAAAGCATAAATTGAT
TACTATAGCTGGGGAAACTGATTCGCTTGCCATCTTAATT
GTAACTTGACAAAATTCATTAATGGATAGCGGAACACTAA
AGGTGAAATTCTTGAAAAATTTCCAAAATGGTTTAGATAT
CAAGGATACTTTTTCGAATGATAGAATGCTAATGAGTTTA
TCATGAAAATCACCGGTTTTCTTTCTTCCTCTAGGAATAA
AGGACCCCCATAACACCTCTGCATTTTTCAATATGACATT
ATGAAAGTAGCACAAAAGATTGTCAGCTGTGGGCAGATTT
CTTTGATGTTTCTGCCAGACGTCTTTGAACAAATTTAAAA
TTTCATCAGTCGCGGTAGTAGCTAATTTGGGGGAAATTTC
ATAAATACAACGAACAATATACGCAAAAAATAAAGAGCTC
TCTATGACGGATCCTTTTGACTCACAATACCATACAACCC
CAGTCCACATACCATAGACAAAACAAGTCCTAATAAGGAC
GCCGTTTGGATGGATAACGGCCATATGGGGGTGACATAAA
TCCGATACAAATAGTACAGCGATGCGGTAATCACACCTCC
GGAGGTTAACAATGAGGAAATAATCCACGTGTTTGAATTC
AAGTCATTTGATAACCATCTATTAGTTTCCCCGACGGCCT
GAATGGCTAAAATAGTGAAAAAACCTTCCGATAGAGTAAA
AAAAGGTGTGGACTTGGTAAGCACGAATTGCCACGGTTGT
ACAACAAATCGATAGTAGTAATAATATAAGACGTAGTTAA
TTTGATTGGAATTCAAGCTATTTTTCAAAGCTTCCAGGAA
CGACTCCGACTCATTATATTTATTTTTCAGAACGTTTCCC
AACTCATCATTAGAAAATCCAGACAAAAACAGGTATAGCA
AAGATGCAATGATAAAATGTTGTGAGTAATACAGACAGTT
GGTAAAAAAAATGTATAGTCTTCCTCCATGTCGTCTTGCC
AACACGTTAAGAGTCGTAGTTATGAAATATAAAGTGAACA
GTGTCACCGTGAAGGAAAGCCCGCATTCCAAACCACCAAC
TTTAAACGAGATTGGAATTGAAAGTAGTGTGAATAACAGA
TAGAAACATGCTGCGCAGATTCGTCCACTCTGCATGAAGC
TTTTGGACAAACTGGTCATCGTTGCCTAATCTTTAGCGTG
ATCGGCCACAAACAGCACCTCTCTAATAGATCTAAGCAAT
TACGCGATGGGCTGAGGGGAGCAAAACGGAAAAAGAAGCT
TCACGAATACTATAAGATCCACCAACACTTTACGCACAGC
CCTTCCAGTATCACTACACCTCGATCCTTTACCTATGTTC
ATCTTCTCATCAATCATCTCTCCGAAACCAGTAACCGCTC
CAGTCCCTTGCTTCGCTTCAAGCTGATGCGATTCCTCGTG
TACCATGATCTGAAAAATTTTTCCTTCGCAATACTACTAT
AATTTAGCTCATCGCATATTTTGCAATAATATAATACAGG
GAATAAACTGCATTGGTTCAGTGAGACGGTGGTATAATTG
CGAAGTGACCAAATTGTAATGAGTGACAGTTCTGTGAGGG
AAAAGAATGATAATTTCCGTGGCTATCGGAAAAGAGGAAG
ACAAGAACTGAGGAAGATTAAAAGATCTTCTGCCAGAACT
GAAGGCGGAAGCACAGAAACATTAGAGGACGTAGCAGAAG
ATATTGACCATAGATCCGATGAGGATGAAGTGTCCGATGT
CGACAGTGGCGATGATTTCGATATTGAGGATGAAGAGGGT
AAAAGGAAAAAGTTTATGACGCTTTATTGACGATTCTCAA
ATCTGAACATCCAGAGCCAAAAAGAAGAAGGCGAGAGGCT
GACGAGAGTAACAAAGCTCCTGCCGAAGTTGGGGAGGATG
AGCACGAAAATACAGAACATGGACCAGTGGATGATCAATT
GGAGATAGAGAATGGCCTTTTGGGTAATCACGAGGATGAT
AACGACGATGACAGCAGTGGAGACGAAAAAGATATAGACA
GTGAAGATGAGCAAGATCCTTTCGAGTCTCATTTCAACCA
AGTTCCGGAGAAATTCGTTGATAAGTTGTCGAATGCTTTC
AAGACCAAAAGTGTAAAATACAAATCCGTAAAGGGCTCAC
TAAGTGACAGTGAATCATATATATATGCTAAACCGGTAGT
AATTGGTGAGGAAGCATTGGTGGAAAGTCCGTACAGGTCA
TCATCTATATATTCATACTTTTTGGAAACAAAGGCTAAAA
GTGCAAAATGGACTATTGGATAAAAAAACTGATCCATTGA
CTGCTTTGCAAAAAAAAATTAGTAGACCCCATGTTTCAGT
ATAAAGACATATTATACGAGTATGACTCCTACGAAAAGGA
CGAAGACGAGTACAGAGATTTATATGCTTTGCATGTTTTG
AATCACATCTACAAGACAAGAGATAGAATCTTGAAAAATA
ATCAAAGATTACAGGATAACCCAGACACTGAACACCTAGA
TCAAGGTTTTACAAGACCAAAAGTGTTAATTGTAGTCCCT
ACTAGAGAGGTGGCGTACCGCGTTGTAGATAAGATAATTT
CAAAATCTGGTATAGATCAGGTTGACAAGAAGGGAAAGTT
CTACGACCAATTCCGTGACGACTCCTTACCTCCAAAGTCC
AAACCAAAATCTTTCCAACACATATTTAGGGGGGAACACC
AACGATTTTTTTGTTGTCGGTCTCAAATTCACAAGAAAGG
CTATAAAACTTTATAGCAATTTTTACCAGTCTGACATTAT
TGTATGTTCGCCATTGGGTATTCAAATGATCTTAGAAAAT
ACAGATAAAAAAAAAGAGGCAGGACGATTTTTTGTCCTCA
ATAGAGTTGATGGTGATTGATCAATTACATTCAATAGAAT
ACCAGAACATATCTCATATTTTCACCATCTTTGACCATCT
TAACAAAATCCCGGATCAACAACATGAAGCTGACTTTAGC
AGAATTCGGATGTGGTACATTAATGAACAAGCTAAGCTCT
TCAGACAGACAATGGTATTCACAAAATACATCTCGCCAGC
GGCTAATTCATTAATCAATGGTAGATGCCGTAACATGGCA
GGAAGATGGAAGAATCACAAGGTAATAGGATCAGAAAACT
CCAGTATTGGGCAATCCGGTTTGAAAATCAGGCAAATCTT
TCAAAGATTTGACATTATTGGGAATTCGATTATTGAAGAG
CCTGACTACAGATTTAAATTTTTTACAAGTGTCATCATTC
CTGGTATTGTCAAATCCACCGGGTATGAAGACGGAATACT
GATTTACATTCCTGATTACACTGATTTCATTCGTATTAGA
AACTACATGAAAGAGAAGACGACGATTTTATTTGGGGATA
TAAATGAGTACTCTAGCCAAAGACAGCTCAATGCAAATAG
GTCATTGTTTCAACAGGGGCGTCTAAAAGTTATGTTGTAT
ACGGAAAGACTGCACCATTATAGACGTTATGAAATCAAGG
GTGTCAAGAGCGTCGTTTTTATAAGCCTCCAAACAATCCT
GAATTTTACAATGAAGTTGTCAGATTTATTGGTAAGAACG
CCTTTCTAGGTAATACCGATTTAAACATATCCACTGTTAG
ATGCATTTATAGCAAGCTTGATGGTCTTTCACTCGAAAGA
ATTGTGGGGACGAAAAGAGCAGCTGTATTATCGCATGCAC
AAAAGGAAATTTATGAATTTAAATAAATATTAGCACTGCC
ACAATGTATAGAGTACACAATGAAGAATATTATCATTCAC
AAATACTTTTAATCGCTTTCTTTCTTGTTCGTTGTGTTCA
CAAGAAAAGGGTTTATTACTTCAGGGAACTTTCTGCTCTT
AGTTTCTATATTTTCGCTTTTTGCTGAACCAGTTGCTTTA
TTGGTCTCTGCGTCTACCCTCTTGGACCTAGTAATACATT
GAATACTATCAAAGCTTGCAGGTGATCGGAGAGTCGCATT
TATGGTTTCATGCGGTGATATATAATTAGAAGGACGGTCA
TTAAAATGTGCACTCCTCGTGCGCACAGCAAAGTTATGCA
GTGGGTAGCACTTTCGAGTTTTCAAATTAAGCATTTTGCT
GTCTTCGTAAATGTTTCCTGGAATATTTCTGAGGCCCGCG
ATACGGCTTAGCCTATTTATTTCCATAGACACTCCAGGGC
TTTTGAAGCTTTCTGATGGATTTAACTTTTTCTCCTTTTC
GTTTGTCATGAACGGATTAAACTGGGCAATATCTTTAACC
TGGCTACTCTTGCTGATTTCATTTTTTTTTACTGGATTAC
TAACTGTCGCAGAGCTTGTGGGCGGAAACATATACTCTGT
TGAGGAGAAGCTATTCGATATACCACTATCTAGAACGCTC
CCGATCTTTGTGCCCTGAATTTCAGCGTTTTTTTGAAATA
TATTTGATGTTATAGGTTGTAGTGAGTTTTTCTTGACGGC
GCAGCACCTCTCATTCAAAGAACGTGAGTTTCCATCCATA
CGTTCATCATAAGTTGTAGTTTCCTCCTTCGTGCCTAAAA
CTTCATCATTAATTAGGTCAATATTAATTGTGCCTGTAAC
CAAACTGCCGCTATTCAAAATCGATATTGGCTCCACTGCA
CATTGTTGAGATTTACTGTTTTTAAGATTCGTATGGAGAT
CGCTTAAATTGGTGTGTCCATTTTTGATGTGTATGCATTG
GCAGAAACATTCCTAGATGTAAGAATATTCTTTTCCTCAT
CCATGACAAGAAAGAGCCGCATTCCAGGTTCATTTTGTTT
CCGACGTTTAGGATCGGGTATGTGTTGACTGTTCTTATCA
AAGTAATTTTTCTTATCACTCTTTTCAATAACCTTATTCT
TACTTATAGTTTTAGTATTCGATAATTTGCTAACGATAGC
AGTATTCTTACTCTTTGGAGTACAAATGTCGGAATCCCTC
GTATTTTTATACCGGTATTTTTTATGATTAGATGCTCTCT
TCGCAAATTCACAGGCAGTTATCAATAGTGCTAAATTCAA
AGTCATTGGGAATGCACAATTTTCCAGTTGCTTTTGCAAC
TGTGGCTCCAATTTTGTGAGGAATAGATCCAACGCAGCAC
CAGAAGACAGATAATATGGAGTTAGACGTCCCGATTTATG
GGCAAATGCTTCTAATGACTTCTCAGAATCAATGGACAAC
GTCAATAGTTCCGTAAAAATTTCCCTTCTTAAAGATCTTG
CTCCATCAAATTCTTCTGATAGTAGAGCAAGAAATTTTTC
AAAACTGTAAGCCTTTATCACATGGTCATCGATTCCCTCC
GTTGTAGAATCAAACCATGTCTTAGCCCGGCCGGATAATG
CAGAGCTTATAAGAAGTTTCAAAAACGTTCCTGTACAGCA
TAGTCCAAATAAGATATCTGTAATATCATCGGCCCATTGG
ACGAATATATTGTTATCATCACCGTCTTCAGCACTGAATT
TTTCAGATGACTCACTTTATCTAGCATTTTGAACGCTTGT
TCATCGTCATCAATCTGTCTTGTAACACAAAAATTATTAC
ACGCTATGGGCAAAGTTTCGCTCCTCTTTCTACGTCCACT
GTGTCCCTTCTTGCTTCGCGGCGGCAGGGTATTTCCATTA
GCTATTGTATCACTATAGTTATTAGTTCCCGACTCGTATG
CCATGTTTTTGGATCTCATTTGCACCATTAAGCAAAAAGA
ATCTGTTGAACGAGGACCCTAACCCAAGACAGCTAATATA
CTGCTTTTTTATGACATTTTTCATTTGGTCTTCATTCTTG
CGCATCTTCTTTGAGAGTTGAAATTTCTTTGATACTTCGG
CAATTACAGAAAAGTGCAAGTTACAAGCAATAAAACCAAT
AATATTTAGATACTGCACAAAAGTCTAAGAAAATAACCTC
ATTAGAAGCTTGGAAAGGAAGAAGGACATTGCGCACCATT
CAAGAAGAAGATCTTAGAATTCTGAGAAATGAAGATACAA
ACAAATGCTGTAAACGTCCTTCAACGGACGTCCGCTTACT
TGAAATCAGGATTGTTGAAAGAAACACCTGCGTGGTACAA
CGTTGTAGCGTCTATCCCACCATCAACCAAGTTTACACGT
GAACCTCGTTTTAAGAATCCTTCCAATGGACACATCATAG
GAAAACTTGTTGACGTAACAGAACAACCGCATGCCAACAA
TAAGGGACTTTACAAGACAAGACCCAACTCGAGCGACAAA
GGGTGGGCGTGAAAAGGCTGTACAGGCCACCTAAACTAAC
ATACGTTGAGGATAGGCTCAGATCGCTCTTTTACAAACAA
CATCCATGGGAGTTGTCGAGACCTAAGATTTTAGTGGAAA
ACGAAATTGGTGATGAAAACTACGATTGGAGCCATATGCT
TCAGATAGGAAGACCACTCGATGGTGAAAGTGTTATCCAG
CGAACTATGTACTTAATCAAAACGAAGCAGTATGGGGACA
TGGTCGAAGCATATGACCATGCCAGATATGAATTCTATGC
GTTGAGAATGCAAGAAGAAACAGAGCAGCAAGTGGCTTTG
GAAGAAGCGGAGATGTTCGGATCCCTCTTTGGAGTTTCTG
CCATTGAACATGGTATACAAAAGGAACAAGAGGTCCTAGA
CGTCTGGGAAAAGAAGGTAGTTGAAGAAACTGAACTAATG
GCAGCAAGGACAAGTAACCCTGCAGGGTCGTGGAAGGACG
ACACTACATTGAATACGGCGCAAGAAGAAGAATCCACCAC
TTCCGAGAACCTCCACTTCTAGGTGGGCTGCCTCTTTTCT
CCAACGTCACCTAACCAACCTGTATATAATTAAAAACAAA
CGAGAACAACACATGTAGTGCTAAGTAATTGTCGTTCTCA
AATTCCACCTCGATTTTTTCAACTGCACTGAAAATTCCCA
CTCTTTTTTTTTTTTTTTTTTTTTTTTTCACTTTTTCCCG
TGGAAAAATATTCTTAAGATGACTCTAATTAGAGGAAAGA
ACAACAAGAAACTAAACTGGTTCTACAGTTATATAAGGAC
ATCTTAACTGATTTAGAATTAGCTAAGACTGTATCTATGC
GATTATTATATTAGTGCGACATATTTATATAACTAAGATA
GTAACGCACTCAAAAGATGTTTAGATCTGTTGCTACTAGA
TTATCTGCCTGCCGTGGGTTAGCATCTAACGCTGCTCGCA
AATCACTCACTATTGGTCTTATCCCCGGTGACGGTATCGG
TAAGGAAGTCATTCCTGCTGGTAAGCAAGTTTTGGAAAAC
CTTAACTCCAAGCACGGCCTAAGCTTCAACTTTATTGATC
TCTACGCCGGTTTCCAAACATTCCAAGAAACAGGAAAGGC
GTTGCCTGATGAGACTGTTAAAGTGTTGAAGGAACAATGT
CAAGGTGCTCTTTTCGGTGCAGTTCAGTCTCCAACTACTA
AGGTGGAAGGTTACTCCTCACCAATTGTTGCTCTAAGGAG
GGAAATGGGCCTTTTCGCTAATGTTCGTCCTGTTAAGTCT
GTAGAGGGAGAAAAGGGTAAACCAATTGACATGGTTATCG
TCAGAGAAAATACTGAGGACCTGTACATTAAAATTGAAAA
AACATACATTGACAAGGCCACAGGTACAAGAGTTGCTGAT
GCCACAAAGAGAATATCCGAAATTGCAACAAGAAGAATTG
CAACCATTGCATTAGATATTGCCTTGAAAAGATTACAAAC
AAGAGGCCAAGCCACTTTGACAGTGACTCATAAATCAAAT
GTTCTATCTCAAAGTGATGGTCTATTCAGAGAAATCTGTA
AGGAAGTCTACGAATCTAACAAGGACAAGTACGGTCAAAT
CAAATATAACGAACAAATTGTGGATTCCATGGTTTATAGG
CTGTTCAGAGAACCACAATGTTTTGATGTGATAGTGGCAC
CAAACCTATACGGGGATATATTATCTGACGGTGCTGCTGC
TTTAGTCGGTTCATTAGGTGTTGTTCCAAGCGCCAACGTA
GGTCCAGAAATTGTCATTGGTGAACCATGCCATGGTTCTG
CACCAGATATTGCTGGTAAAGGTATTGCTAACCCAATCGC
CACTATAAGATCTACTGCTTTGATGTTGGAATTCTTGGGC
CACAACGAAGCTGCCCAAGATATCTACAAGGCTGTTGATG
CTAACTTAAGAGAGGGTTCTATCAAGACACCAGATTTAGG
TGGTAAGGCTTCTACTCAACAAGTCGTTGACGACGTTTTG
TCGAGATTATAGAGCATATAATAGGAAAATAGAAACGAAT
AAATAAATGAATGAGTGACAAGATATATTTCAAAAAATTT
CAAATGATTGACGAAAGAAAATTTGTACATTTTGTATGAC
TTTTAATATTACATAGTCTATTATGTGTGAGAGCAAGTTT
TAAACTTTGCTGGGAAACCTTTTTCTAAAATCGGCTTCTA
AATCATCTACGTTAACATCAACAATAGTTTCTGTGGCTTC
GCTGGAAATTCTTTCAATCGGCAGTTTCTTTGATTGTAAA
CGACTAAAGTTTCTTATCTTCTGAATTTCTGTCCTTAAAT
GTAGTGGTTTTGGTGGTGGACGTGGTGGTCTTGATTTATC
TTTACCGTTGCTTTTCGTTTTGATGTCCAAAACACCATCC
TTAAGGGTTTTCTTAAACTTTTCTTCTGTGATTGGTGTTA
TTCTTACACTTGAATGTCGATTGGAAGTTTCTGTACCAAT
ATCTGTATATTTACCATACCCGGATGCGGATTTATACGTT
ACCGGATCATCAGAACTCTTTAGTAAGTTATGCACTCTTC
TTTGAATTGATTCCTTCTTTTCTTGATTTATATTAACGTT
GCCATTATCTGGTATCAAAGTAGGCTTTGATGTCGTTTTA
GCTGATGCTTGAGTTTTCTTCACTGGAGAATGAGACCTGT
AATAGTCCCTTGATCCAGTTCTCGAGTTATTCCTCTCATG
CTGGTCAAAATCTGATAAAATTGAAGGAGGCATACTGCGA
CGTTTTTCCAGTCTCTGATTCTTGTCTGATTCCTCTTTTC
TTTTGGTATCAGAATTAAATTTAGGAAAGGAGGAGGTTGA
AGACGAAACTAATCGCCTGTTTGTATTGTTACCATTGCCG
TTGACATTGTTATTATCAAAGGAAGCAGACCTGCTATTGT
TCACTGAGTTTCCTGTAAACCCATGACGAAGCTTACCAAA
TGCTGATCTGATACTATCACCAGTATTTTGCCTTGATTTA
ATCGGAGAATTGCCGCGAGATTCACCAGTAATAACCTTTT
TTAACTTAGAGCTTAGTGAACGCACAATCTTGCTTCCATT
TATATTATCTGGAGCAGCAATTTCTTTTGTGGAGCTTAGT
GATTTGCTTGTAATGGTGGGAGATAGTTTTAAGTTTGGCA
CAGCCATGTTATCTATAGTTTGCGTCTCAGAATCAACGTA
GTTATTTGGACGATTTATTGCCGAAACTCTATCAAAAATG
TCATTATTAACAGGAGTAAGCGATAATGGAGGCATAGACT
TCCTTTGTGGGGATTGGAAACTTTCTACTGATTTGAAAGT
CTGAGACTTTTGAAAAGGGTGTAGCTCTTTATAATATAGT
GATGCAAATTCATCAGAAAGTGGAACGGATTTTGTTTTCA
TTAAGGGACTAGTCAAATTTGAATGGCTTCCAACCTGTAA
GCCAGCATGCGCCGTTACTTCTGTCTTGTTATTATCATTA
ATAGATATAGGAAAGTACCCAAATTAGGAGTAGTACTGAC
GTGAGTTACAGGCATCATATTTGGTGGCTGGTTGATGCTC
TGAAGGCTTTGTACGGGAATAAATTTCTGTGTTGGAACAT
AAGTTGTCGAAGACGGTTCACCGGCCAATTGGGTATTCGC
ATTCTGATTCATTGCTCTTAACAAGTAAAAATTTCTAATC
GGGCAAGGCTTATTCTGTAACCTGGAAACCTCCTCTAAAA
CTTGACAAATATTTGGCCTCTGAGATGGTGCTTCCATTAA
CATAAGACGTATCAAATTTTTCAACCTGTCACTATACTGC
GGAAAGGATGGATATTGATACCTTGCATGTAGTATACCGG
CTTCACCACTTTTTTCAAACGGCGTAGTATAGTAACATAT
TTTGTAAAGAAAGACACCAAGAGCCCAAATATCAGATTTT
TCGTCGATAGGTAACCCTCTGTACAGGTCAATCATTTCAG
GTGATCTATACTGAGCTGTAGTATTTGTTAGGATGTCGTG
TTGAACATAATTAAACTCTTGAGTATTTCTAGGTGGCCTT
ATCACACCGGAAACGGAACCAAAATCACAAACTTTATACA
AGCCATCATGAGAAATAAGTACATTCTCAATCTTAATATC
TCTATGAATCAATGGCGGCTGCAGAGCGTGCATTGCAGTT
ATACCTTGGACGGTTTGACTCATAATTTCTAATATTTCAG
ATTCTTGTAATCTATTTTGTAATCTGGTGTTCATAAAATC
TATAAGACCTCCACGTTCACAAAATTCCATTAACACAAAC
ACCTCATATGCTATACCATTTACAGACCTTGCAGCATGTG
AATCTATGTAAGAAACAACATGCTTATTATTTCTAAGGAG
TTTCATAGCATCCACTTCAGCTCTCAAGGTATTTAAACCC
TGTTTATGGGGGACAATGACTCTTTTCAAGCATGCTATGT
TAGCATTGCTATATGGGTCAGGAGGGGAAATTTCGGCAGT
ATATACTTGTGCGAATCCACCACTCGTAAGGTATTTGATA
ATCTTAGCATGATGAGATCCCACAGTTAATATTGTCCCGG
GTTCATACAGACTAATCTGTGGAGTATTCATTGTTTTTGG
ATCAGTTCAACTAAAGATAGGAGGTTACAAATAATCTTGA
TCAACACTTCAATCAAAAAGATTTTTTCGCTGAAGATAAT
AAACTATCCCACAATGGAAATTCAACCTGTATTAGCGAAC
TAACTTATGTTCAAGTGGAGCCTGTGACCTGCCTGCTTGG
TGACTTTTTTAGCGTTTCCTAAATGTACTGTTCTATATTT
TTCTTTTCCAAGACCTTCGCTCTGCATACGCCTGCCTGGT
TATAATTACAGTTTTTTTTAAAAACCTTTACTAAGAATAA
ATAGTAACAGCTAGTGCAAACTAACGACATTGACATTTAC
TTGATATAAAATAATTGAGAGCGATCATATATATCGGAAA
TCTCTATCAGTACTAATATTAAATTTACATGAAATACTTC
AACAAATTCCTGGTCTCTTGGCCCAGTTGGTTAAGGCACC
GTGCTAATAACGCGGGGATCAGCGGTTCGATCCCGCTAGA
GACCACTTATTTTTATGACTTCTTGGAAGTCAATTTTTTT
TCCTTCTGAATCAGTAATAACAAAAGTCGTAGTTGATCTT
GTTATTGGATCATGTACATCAGTATTATTAATGATTTTAG
TATTTCAAGCTGGCTCCCATATTTTTCTCCTGTAGAAAGA
ATGTAAATTATTCGGAAAAAAAAAAAAAAAAAGAAAAAGA
ATTGGCGATGCGATGAGCTTAAAAGAAAACCTTCCATTAC
TTAAATTCATTGGAGCCTGACAACGTTTAGTAACGTTAAA
ATCATAGATTAACACCAATCATAACCTAAAATTATCAATG
GCCAGGAAATTGAAGGGTAAGATTGGGAGTAAAGGCCTAA
AAGGTGCATTATTAAGGCACAAGGCCAAAGTGAAATTAGT
GAGGAATATTGAAAGTAAGCAAAAACATGAACTAAGAAAG
AAAAATTCGAGCGCTAATAACAAAACCGTGAAGAGAAACC
AAGAATTCCAAAAACTTAATCAAGGGAAGGTTATGCCCTT
TGAGAAGGATGAAACTTTGATGCTATGTGGTGAAGGAGAT
TTTTCTTTTGCCAGATCCATTGTTGAACAAAACTATATTG
AAAGTGACAATTTAATCATAACAAGTTACGATAATTCTGT
GAATGAGCTGAAATTGAAATATCCGCATACTTTTGAGGAA
AATTACCAGTACTTAAAAGATCTAAATATTCCGATATTTT
TCCAGATTGACGTTACGAAGCTCGTAAAGAGCTTTAAAAT
TTCCAAAAATAATACTTGGTTTAAAATAATCAACAGGCTT
AGCGATCATCGTTGGGGTAACAAACCTTTACAAAATATAG
TTTTCAATTTTCCCCATAATGGAAAAGGTATTAAGGATCA
AGAAAGAAATATTAGAGAGCATCAGGACTTAATTTTTAAC
TTTTCCAAAATTCCTTACAATTATTTAATCTTATAAACAC
GAAAATTCAAAATGATACTCTTCGTTATACGCAAGGCTAT
GATCTTAATGAGGATACTCCCCAGGCTAAAAATTGACCGC
CGAAGGTTATGGTAACATCATACTGTCCCTTTTCGATGGA
GAGCCCTATGATTCATGGCAAATCAAACTTTTAGCCAAAA
AAAATGGACTAACTCTGAGCAGATCGAGCAAATTCCAATG
GGAAAATTTTCCAGGATATCATCACCGGAGAACGAATAGC
GAACAAGATACTACAAAACCTGCGAAAGAACGTGATGCTA
GGTTCTACATCTTTAGTAAATATGTCTCGAATAGTTCAAA
ACATAACCGTAAAAGCAAAAAAGACACAGATTCTGATTCA
GACTAAGTACAGAAGGAAGAATGTCGCCATGTTGATGAAA
GAACTTTCATTTTCCCTAATTCTTATATAGCGTAAGTATC
TGTAAAATAGTTGTGAAAGTTGGACAAATCTTTATATAAA
AAAAATGCATATAGCTTGAAACTATTTCAGGTTGGGTACA
TTTTGATAGAATCTGATTCGCAAAATATTTTCATGTCAAC
TGGATCCATAATTTGACCTGGATTTAAAGAAATTAAGTTT
TGCTTTTTCAATGTTTTGGCCAATTTCTTCAATTTTTACT
GTCGTAAACATTTCCATTTGGTAATAGTATTGGATTTTCA
AATAATTGAGACTGAATGTGATGAGCAAATGGTAATGCCT
GTGTTATTGGTTTGAAAGTCTCACTGCAAACGGGACAATT
TTTCCTTTTTAGTGAATGTAGCGTAAAGAGTTGTAAATCT
TCAACTTCTTTCTCTGCTGTTGTGGCAGTTTCCGTCTCTT
GATTTCCATTTTCATCGTCAGAAGGGTGCAGGCAATCTCT
TGTCTTCAAAGACGATATACCTAGTGACAGGTATATCAAT
AAAGGGTCATTTTGTGATATGCCATACATGGAATAAAAGT
CGCTCAAGAATAAATCATTTAATACCGACCATCTTTGATC
ATCTAATAAATTCAGATATCTTTCGAAATCTCCACTTTGT
AAATTTATTAAGGAACTCTTGTCATAGTCTGTTGTATTCA
CCGCAGGTTTGGAGGTAATTCTAGGTAAAGATTTGTGAAA
AAATGTTGAAATATTCGATCTTTCTTCATTGGTAAACTTT
GAGACTTAATCTCTTCAGTATCGAATCCAGAGCTGGTAGA
AGAAGTTGGCTTTTGATCATTACAGTATTTGATAAAAATC
AGAAGTCCAGATGCTAATTTTAAATCGGTGAAGTTGCTCT
TAACGAATGGTAAAAGGAATCTTTGAAAACATACTATAGC
GTCGGTATAGTTATCCACCTTTAGTAGTTCAATATATTCT
TGCAATCTTGCTTGAAACTCTAATATAGAGGACTTTTTGG
TCAGTGTCTTTTTGTTCTCGTTTATCCATGAAATTAGGGG
TAAGAGATTACGCTCATGTAGTAACGAAGTCGAAATTCTA
TTAGCCTCCAAGAGGACATCATAATCAATGAGATCATCCA
GTTGGCTCTGTTTCAAAAACACTACGCCAGAGTTCCAATG
ATCCTTTGTCTCCGAGTTGTATTTAATCGGGTTATTCCTC
GTCAGATAATCACCAATTAAAATGTTTGTATAACTCTGAT
ACCACTGTATCAATTTAGTCCTGGTACCCTCATTATTTCC
ATTGTGCGATGTTCCTGAATTTTGTGACTTGATGTCCTTC
AGTTCGTGGAAAAACTCCAGCCTTTTTTTAATTCTGTTCA
AAATCTGACAGTAGGACTTGATTTGCGTATTTAAAAATCT
TTCTATATGGTCAACTTTCCTAATCATTTCAGTTATTTTT
GCTAGTGCCAACTCGTCGTGCTCAACGTCATTATGTTCAA
ATATTTGATTTAATGCGGCCGTGTGTTCATGTAGTGATTT
GGTTTCCTTATTAATTACCGCTTGAGTATGCTTGATACGT
TTGGACAGTAGTTCATAAGGAATATGAAATAATTGTTGAT
TTAATTTCAAATGGAAATCCACATCAGGCTCATTAAATAT
TGATTTCTCTGCCATGGCTTACCTACTTTCCTATAATTTA
TAATCATTTTCTCTGTTTTATGTATGAAATTGTAGATTTA
ACCACCCCTTCTCTTCGCCTTTGCAAAAGTGAATATCTCA
AATTGCACTAGAGTTTCATTTGCAGCGATAAGTGGATAAC
AAAAAGCTGAAAAGAGAGAGAAAGAGAGAGTGCCAGGGAA
ATGGATAGACCAAGAACATTACGCACATATAGAGGACTCA
TAAGAGCCATTCTGAAATATGAAAGGCCAAGCAAGATAGT
CAATTGGGGCAATCTACGAAAGGCAATGATAACAAAGTTG
GAATATGCTAAGAAACAAAATCAGAGAGACTCGCATGAGA
ACATCAACAGACAGTTAGAGAAATGGAAAAAACTAGATCC
GGTAAGCGACAGATCTTTGAATTTGTTTATAGCCGACTCT
AAGTCATTACGTTCCATATTACAAAACGATATAAAGTGGG
AGAAAAAGGTGGCCCAGGGACAAAACGTTGACGAGATATT
CGAACACGCTTTGGACATCATCAAGTTCTTGGACAACCAA
AGAGAATACGAGGAGCTGGTCGACAGATACAATCCTGGCA
ACAAGTTGACACAGGATGAGAAAGTGAAAAGAACTGCAAA
CGTGGTTGGGCTGGACGTTCCGACATAGTATCTAATCAAT
TTATAATATCAGAGTTTTGTAAATAAGTATATATATATAT
TTGATGTAAATATCTAGGAAATACACTTGTGTATACTTCT
CGCTTTCCTTTTATTTTTTTTTTTGTCTACAAACTCTGTA
AAACTTCTTGTCTTATTTGATAGGCATCCCAGAATGAAGT
ATAGGACCAGGTAAGGTGTTGGGCACCCTGCATAAACCCT
GTGTATTTGTTAAATTGTTCACTTAGTTCCCCGTCTGTTC
CCACGTGAGCTTTCAGCTTGACCAAGAATGAATCAGCTAG
TTGGAAGATTTTTTGTATGGTTTGATTGAAGGCAGGTGTA
TTGAACTCCAAAATCAAATAGCCTTCGTCATTTCCCAAAG
TCGTGAGGTTGGAGAATACCAGCTCGCTCCAAAATGCGTT
CGAACAATCGTTGTTCATTGGGACAACCAAGTCATGCTGC
TCAGAGATGTGTCTGTAAATGAGCTGATAAAGCGTTGTTG
AAGCGGTACACGTGGCCAGGACCCAGGGATTTCCCTCGCC
AAAGCCATATCCATCATATACGTCCTCAGGATACCGGCCC
AGGGCAATACCCGTTGCATTTTTGGAGCTATCGTTGATGG
GGTATATCGAACGCATGTGCAACATCAAATGGTGCAACGT
GTTCAGGACGGCAGGGTCATTGATATCGAACGGAAGATGG
GAAGCAGATGGCGCATCGTGGACGGTGTTCGCAGCTAATA
AAGTGGATATGTCCAGTCCGGATCTCAATGTGTCGGCAAT
CATGGGTGTCCCAACAATATAATTGTACTTGCCGTTGATA
AACCCATTCGCAGGGTCCACTAAAAACTTGGAGATGTCCC
GGCGTGTCTGACGCAATTCTTCAACAAAGGGAGACGACCG
TTCTGAGGCGTTAAAATACGACAGCGACTTGTCCACTGCA
GACAGTTGTACCAGTAAAGTAAAGAAATGCATGCCATTGA
CTTCCTCCCATAGATCAAATCCGGAAGAATTCCAGTGGTC
AATAATGAACCTCAGGTCCCAACGTACAATATCATCAAAG
ATATCTGCGGTGGACTGGAATGGGTACTTGGCCCCCAGAT
CAGTGCCAGATTGCTTGATGTAGTCGATGATTTTTAAGAT
GGCAATGCTTCGAAGAGCAGGCCCATCGTTTTGAGGACGA
CCCCAATCTTCCGTGAAAGCCGTGTTGTCGACGTTCCACT
TAGGGTCTCCCAAAGCCACTGTATCGTTAGTGTAACCAAT
GCCAGCGCCCAATGTGTTGTTGCTTCTTTGCAAGTGGAAT
GAAACGTTCAGGTACTGCAATAACGTCTCTATTGCCGGGC
CCGCAGAATGAGAGACAATACTGTTTATCGTCAACGCGCT
GTCCCTTATCCATTGGTAGAAGTAGTCTGGATGCGTTTGC
GATGGTGACGCAATCACGACCCCAGGCGAAATAGACGGAT
ACACGGCGCTGGGCCCAATATTTTCAAATATTTTTTCGAT
GGAAACTTTTTTCTGTCCCTGGAGCCATTCCTCCAGCGCA
CTACTGTCCCAAGCGCCGTTTGAATCGTATACCACTGTCC
CATTCATCAAGACTGCATCCCGCAGCTGCACTTGCGAAGG
GCCGTTGTTTGAAAATACACCGCCGTAGCTTTGATCGAGA
ATGCCCTTGCCAAAGTCAAATTCGTATATAGTAATGTTCT
CGAGCGCCCAAGCAAACCCGAATCCTACGCTGAGCATGCC
GAGTAATTTGTTATAAAACATCTTTTGTCTTGCCATTTTG
CTGCTGTTACTTATTTGAAATCTTGCTCTAGTCCACGATT
ATCACTATATTGTAAATGTACGATTTCTTGTGTAACAGAA
CAGATAACGGATCCAGAGCCAAGAGATGAGAAAAAATACG
AAATGCGCAGGAGGAAACAGGGAACCAAAAAGGACCCTTG
CTTCTGTGCCTGAGTCCCCTAATTTGTGACTCCACACATG
CAGGCAAGTTAAAAGCACCTTGTACGAGTGCTATGAATGG
GTGTTACTCTGGCCCGATTTCCCTGACTTTCCTTATTCAC
CCTCACCCCTAATACCCGTTTCCGCGGATAATGTTCTATG
CTTCGAAGCGCCCCCCTTGCGCTGGGCCTCGAACCGCATC
CATTGAACAACAGCTTGGCCTTCCCTGTATTCTACCACAT
CCATTGCTATTGCCCCTCTCCCCTTCTCCTCTCTCTTCTT
CTCCACTATACTGTGCTTTTCAGCCCATTCGGCGCGCGAA
ATCACAAGCTGTATATATACATTTACATATACATATATAT
ATATATATATATGTGCATAAATGTATGTACATATATGAAT
GCCGGGCCGCGTGGCGTCTGTAGCTTGTGCGTGTACGTGT
GTACACACTTCAACATATATATACATACATATATATATCT
ATTATTCGTGTACTAGTGTTTTAACTTGCTCGTTCTCGGT
ACGCATCCAGTTCTTCTCCCCACACAACGGCAAGCTCAAA
ATACCTTATCATAGACACCTTCTCCAACATGAAATATCCC
GCTTTTAGCATTAACAGTGACACGGTACACTTAACGGACA
ACCCCTGGACGACTATCAGCGTCTCTACCTCGTCAGCGTA
CTGGATAGGGACTCGCCGCCGGCCAGTTTCAGCGCCGGAC
TCAATATTAGAAAGGTTAACTATAAATCCTCCATTGCTGC
GCAGTTCACACATCCAAACTTCATTATCAGTGCTCGGGAC
GCAGGGAACGGGGAAGAGGCGGCGGCGCAGAACGTTCTGA
ACTGCTTCGAGTACCAGTTTCCCAACCTACAAACAATTCA
GAGCCTAGTCCACGAACAAACGTTGCTATCGCAGCTCGCT
AGCTCCGCCACTCCTCACTCCGCCTTGCATCTGCACGATA
AAAATATTCTGATGGGTAAGATCATACTACCTTCCCGGTC
TAACAAAACACCAGTCTCAGCATCACCCACCAAGCAAGAA
AAGAAGGCTCTGTCAACAGCATCGCGTGAAAATGCCACCT
CCTCGCTGACAAAGAATCAGCAGTTCAAGTTGACCAAAAT
GGACCATAATCTGATCAATGACAAGCTCATCAACCCTAAC
AACTGCGTAATATGGTCGCATGACTCCGGCTATGTGTTCA
TGACGGGCATCTGGCGGCTGTATCAGGATGTTATGAAGGG
GCTTATAAACTTGCCCAGAGGTGACAGCGTTTCCACTAGC
CAACAGCAGTTCTTTTGCAAGGCTGAATTCGAGAAAATTC
TATCTTTTGCTTTTACAATCACAGTTCGTTCACTTCTGAG
GAATCTTCAAGCGTACTGTTGTCGTCCTCCACCTCTTCGC
CGCCAAAGAGACGGACATCCACAGGGTCTACCTTCTTGGA
CGCCAATGCGTCTTCTTCATCTACTTCTTCAACGCAGGCA
AACAATTACATCGATTTTCATTGGAACAACATCAAGCCCG
AACTGCGGGACCTTATTTGCCAGTCTTACAAAGACTTCCT
GATCAATGAACTTGGTCCTGACCAAATAGACTTGCCCAAC
TTAAATCCGGCAAATTTTACGAAAAGAATAAGAGGTGGTT
ACATCAAAATTCAGGGTACTTGGTTGCCGATGGAAATCTC
AAGGTTGCTATGCCTGCGGTTTTGTTTTCCGATCAGATAC
TTTCTGGTGCCTATTTTTGGTCCAGATTTCCCCAAAGATT
GCGAATCGTGGTATTTGGCTCATCAAAACGTTACATTTGC
TAGTTCTACCACTGGTGCAGGTGCTGCTACTGCTGCTACT
GCTGCTGCTAATACAAGTACCAATTTTACGTCTACTGCAG
TGGCAAGACCTAGGCAGAAGCCCAGACCCAGGCCAAGACA
AAGATCTACTTCCATGTCCCATTCCAAAGCGCAGAAACTT
GTTATTGAGGACGCCTTGCCCTCATTCGACTCATTTGTAG
AAAACTTGGGCCTTTCCTCAAATGACAAGAACTTCATTAA
AAAAAAACAGCAAAAGGCAAAAGTCGTCCACATACACCTC
TCAAACTTCTTCTCCAATAGGGCCAAGAGATCCAACGGTG
CAAATTTTGTCAAACCTAGCATCCTTCTACAACACCCACG
GTCACCGGTATTCATATCCGGGAAATATCTATATACCACA
GCAAAGATACTCTTTACCCCCACCAAACCAGCTCTCGTCG
CCACAGCGGCAGCTAAACTATACTTACGACCACATTCACC
CAGTTCCTTCTCAGTACCAGTCTCCAAGACACTACAACGT
CCCTCTTCACCAATCGCGCCTGCTCCTCCCACTTTCCCTC
AACCTTATGGTGATGATCACTATCATTTTTTGAAATATGC
TAGCGAAGTTTATAAGCAACAAAACCAACGACCAGCTCAT
AATACAAATACCAATATGGACACCTCTTTTTCGCCAAGGG
CGAACAATTCACTGAACAATTTCAAATTTAAAACAAACTC
AAAACAATAAAAATGTCATCTGTTACATTTTTGGTAATAT
TCTTTATAATGGTTCTTTAATTTTTTTACATAATTTACAT
ATTATTTCAAAGTTTTTCAAAATATCCGTACTATATGTTT
TTCCAGACAAAACATAAAACATACAATGATCTTTTGAAGA
GAGAATTAGTACACTCATTACAAGGTGTATGACGTGCCGA
AGAAAAAATTGCTTCCAATCGGATTTGAACCGATGATCTC
CACATTACTAGTGTGGCGCCTTACCAACTTGGCCATAGAA
GCTCGTACTTGTTGGTTCAGTACTCTTCATCAAGCTATAC
TATTTATCTAGGATGACGGTCACAGTGATTCGTACTCGAC
TGCTTCTATAATCTGTAGGTGGCTTGCGCATATCCTGAAT
TATCGTAATTAAAGAACCAAGTTAGATGCTAAAGGTGGAA
AAGTTCAAAAAATTGAAGCGATTCGAGGTCTATTATTGTT
TAAAAAATTCTTTTCTGGAAGAAGTAGATATCGAGATGAA
ATATTCCTGCAGTATAACAACTATAATGAGCAATGGTTCA
GCAAGCTTGTTGATGAACTGGGAAGAATTAACACCTGGTC
ACTGTTTTACCTCTTACACAACTAACCCTATCGCAGGTGA
CTATGGTTTGAATGCATCAGCAATAGACGGCCACACGGAA
GAGTTAGTGGCGACCCACCCAGCGGGAACCTTGGAGAATG
CAACGCAGTAGGTTCATAGCATTCGCAAATAATGGCATAG
CCTCACATTTGCTGATGAAAATGGTACTATTCTGCCACAG
TCCTGCTCTTTCTTTACAGAAAATGAAGAACATTAGAATG
TTGTGATAAAAATTTAGGGTTACTTATTTCATGAAGGCAG
TAATAATACGTATGAAAACATTAGTCAATAGACGATTGAT
TATTATTCCAACAATAGTATATCTGAACAGCCGTACGCAA
AAAAAGCAAATTTAATTGCTGACCATTATTCAGAGCAGCT
GTTTTGCCAACGTTTGCTCAAGCTATTGTCCAAATCAAAT
AGAGAGATACGAGTAAGCTGTTCATCAATGCTATGACTTT
TAAACACATTTGATTCTTACTGCGAAAATTCCACTAGACA
ATTAGGGCTAATATGTGACATGCATATGTGACATGCATGT
GGTGCAATTGCTGTTAAACATGGGCCTGTAAGCGGGCCAG
CACATCTTCAACGGCAACCTGCCTCGACGTTTGGATGGAA
TATACTGAACTCAATGTGATGACCTGAAGCCACAGTCAAC
TCCTAATTTTCGAAGTCATTGTAGCGAAAGTATTTCTTAG
ACGGGATACTGTTGTTTATGTTCATAAGGGTGCCTCGATA
AAAACAGATTCAGCCATATCCAACCTATATGGAGTGATGA
AGGAGTAAAAATCAAGTATGAAAGCTAAACCACGCAGCAG
AATATCGTAGAACCCAGCAACTAACAGAAATAACTACATT
TTCATAAAATCTGACCCAGATTATGGAATGAGGCTACAAC
TTTATTCAGTGTCTAAAAGAATAGTTTCGCACGGAGAGCT
TTTCCGCCTTACATTCATTTCCGCTAGCATTCCCGTGTAA
AGGAATATATTTGAAAGAGATACAAAGAAACTGTTGATGA
CTGCGTGTACTCTAAATGCAATACTAGCTCAAAAATGTGA
ATAGTCACCGGTTGGGCATAGTAAACGTCTGTTTAGTTTC
ATGAACCGTTTTGTAATTATTTGCCTTCTTTTTACTTATT
ATGTCATATGGTCGCTCCTGCCTATCTTCGAGATCGAGAA
CTCCAATCCAGTTGTGAGTTTACTCTTCCCCATTTCTAGC
AATGTTGCAATTTTCCTGCCCATCTTCTTACTGTTGATCG
GGTTTACTTTAACTGGTTCTGTTTTAGGTGTATTGCTTAT
ACGCAGCGATAAAAAGAAAAAAGTTTAATCTAAGCCTTAA
GAGGCTCGAGTCACTTCTTTCCTCGATGAGAAATCCCGGA
TTTCTCATCACGGTTTCCATACAAAAGTCCATGGAAATAT
GCTTGGCAAACTCAGTGAAAAATTTGACAATATCATTTGG
GTTTGCCTGAGAAACCAGAATAAAAATAGGCTTGACCAGC
AGTGATATCAAGTTAGAAGGCATTGTTTTGAATTTTAGAC
AATTTAGTTTCGCCTGCAAGCCGTCAAAAACGTTTAAACA
ATAGAAAAGATGCTCCGAAGAATATGATACTAACTATTTA
TACATATGTAACAGGAAGACAAGTGACAACAAAAACTATT
TAAACTATTCAATCGCATGTTTCGGAGTTTCCCCACGCCC
GTATCCTTTAGCTTCGTAATAATCCATTGGATAATATTTT
TCGCTGAACATGACATCTTTCTTTAGTAAGACACTAGCCT
CATATGGTGTTAATAGTGGTTTATTGAAGGCATAACCCCA
ATCGATGGACAGTCTAGGACATGCGACCTGAACAAAAACA
TCAATTTGATCGAACATTGCGAGCTTTTGGGGAAAAACTT
CACTTAGAATAATTTTCACCACGGTTTTACCTGCTGCGAT
CAGGTTTTTTCCAAGTTTTTACAGTGTTTAAATTACCTTG
TCTACCTAATGCACCTAAGATCAGACCAAAAACTTTACCC
TTCCGAGCGACTTCAATGGCCTCTGCTCTAACTTCCACGA
GTTGCTTTTGATCGTATCCTTCTCTAGTGAACTTTCTGTT
GTATGGGTCATACTTGAATGCAGGAATTTCCGGATTATGT
ATCATTGCAGACTCCAAATGAAATCTACCATCACCGATGA
ATACCATGGCATCGTATTGTTCTTTATCTAATCTTTTCAG
AAGTACACCCCAATACTTCACCCCTCGATAGAGGCTTGAT
TTGTGGTGGAATAATATACAGCATGTGTTCTTCATCGTTA
AGCAGTTTATCTCTGACGCTGTGTACCGCAGGATTAAACT
GAATGGTACCAAATGTAGCGATTCTAGATCCCTTAGGAAA
ATTCTTCTGCAGCGTTTTGATAATATGATCTTCTTGAATA
TTTATAGTAACAAAGACATATAGTACTTTAATCTTTGTAA
CGTCAATAGGAACTAAACACGAATGAGCGTAATGCACAAT
AAAATCGCAATCCAATGCCCTAGCAGTAAAATCATCAATA
CAGCATGCACCATAAGACACATCCCCCATTACTAGAGTTT
CAACACCACAGAACTGTTCCAAAATGTCACTTATAATCAA
TGAGTAAATCAGCAAACCTTCAGGCATCTGTAGGGCTATT
CTTTTAGCATTATATTTCCTGATATTCCACACAGTTTTGT
GGATTTCAAAGTTGTAGTTAGAGGGCAATAATTTGATGGC
TTCATTCAACTCTTTGTCATTCAATATATCTTCTGGCACA
TGATTAACACTCCTACCTAGGGCGATTCTACTCTTTTGCT
TGTGGATTATTTCGTTGCCATTTTCAGCCACTGTAGTTAA
TTTGTCATTATTACTGTTGCCAGATTTTCTCCCAATAAAT
CTTCTTCTTGGTTGTTTTTAGATTCTGTAGAGCCACTCAT
TACGAAAAGAAATGCTTCAAGCTATCCGATTATCCTTAAA
ATTCGCAGCAGATAGTTCATGAGATTTCACTTATTTTATT
TGATTGTTATTACTACTACATGTTTTTTTTTCATCACCAT
CGCATCGCAAAAATCAGCTGAAAAATTTTGAATACTAAAT
ATTCAGTGTCAAGTGCTCAGAGTAATATTAAGATTCACAA
AAGAAGAATACTTGCTATAATCTACCATCACTTCTGAACT
ATAATGATAACACCAAGATTCTCTATAACACAGGATGAGG
AATTTATATTTCTCAAAATATTCATAAGTAATATTAGGTT
CAGTGCAGTGGGTTTAGAGATAATCATCCAAGAAAATATG
ATCATTTTCACTTATCCCCTTACTATTTAAGATTAAGATT
TCCTCACGAATTAATCGATGATGAGAGGTCTACCGCTCAA
TACGATTCCAAAGATGAATGCATCAATGTAAAAGTAGCCA
AACTGAATAAAAATGAATATTTCGAAGATTTGGACCTACC
GACAAAGTTGTTGGCTAGGCAAGGCGATCTTGCAGGTGCC
GATGCATTAACAGAAAATACTGATGCGAAAAAAACCCAAA
AGCCCCTTATTCAAGAGGTCGAAACTGATGGCGTGTCGAA
TAATATTAAAGATGATGTGAAGACTATTGGTCAAATGGGA
GAGGGGTTTAATTGGGAGATAGAGCAAAAGATGGATTCCA
GCACCAATAATGGAATATTGAAGACAAAATATGGGTTTGA
TAACTTATATGATACAGTTATATCAGTGTCGACAAGCAAC
GGGAACGATATCAATGAATTAGACGATCCTGAACACACTG
ACGCGAACGATAGAGTTATTGAAAGGTTAAGAAAAGAAAA
TTTGAAGTTTGATCCTGAGTACTATGTTTCCGAGTATATG
ACACATAAATACGGTAACGAGGAAGACTTGGAAATTAACG
GCATTAAAGAACTACTGAAGTTTACACCTTCGATCGTAAA
GCAATACCTGCAATGGTACAAAGACAGTACGAACCCAAAT
CTGGTCATGCCAATTGAGTTTACTGACGAGGAACAAAAAC
AGATGCAGGACAATTTACCCAAGAAGTCTTATCTCGTGGA
AGATATAAAACCACTTTATGTCACTATACTCAGCGTTCTT
TTCAGTTATGTGTTTGAACAGATCGAAAACGAAGGTACTC
ATACCACAGAGAGTGCTTGGACCATGGGAAAATTGTGCCC
TCAAATATCATTCTTAGACCAACAATTAAAACAGGTGAAC
GAACTGCAAGACGGTATGAAAGAAATATCAAAGGTTAATA
AAGACAGCTCTCTCATCAAGATTGCAATCATTACAGGTAT
CAGGAGAGCCCTGAGTTATCCACTACATAGAAACTATGAC
CTAGCAATGAAAGCGTGGACATTCGTATATTATATTCTAC
GAGGTGGTAAGAGACTAGTCATAAGGGCGCTTTTGGACAT
TCATGAAACATTTCGTTTCCATGATGTTTACTACGTCTAC
GACAAAGTTCTCTTGGATGATCTGACTGCGTGGTTCATTT
CTCAGGGTAGTGAGAACGTCATAAGAAGTCTGGCCTTGGA
AATGAGAAAAGAGCAAGAGTCACTTTCCAAGCAGGATATT
GAATTTGAATGTATTGCATCGTTCAACGAACAAACTGGCG
AACCTGAGTGGGAGACACTAAATATAAGAGAGATGGAAAT
TTTGGCAGAGTCTGAATACCGAGAGCAGCAGCAGAACCCA
CAATGAAGATCATTTGAATGTTTAGCGTAGATTACTGCAT
TAGATAGAGTATATATTGATTAACGTTCCTGCAGGGGCCT
AAAATTGGGTTACCCTTCTCTTCCCGCGGCTTTTCCCCTC
ATGGCATTACGTATTCCATCGAAGAAGGGAGAAGGCTTTC
AAGCCTTGAAGAGTGACAGCGATCCAAGCTGGGGGGGGAA
AAACAACGAGGACATCTGTTGAGCCCTTGAATTGGTACAA
CCTATTAGAGTGTTCTTATATCTGCATTTGGTCATCTTCT
TTTGAAGCTTTTTAAAGAAAAAAAGTAGTTAACAATAAAA
GAATACAACATTAAAAGAAAAAAAATGTCGAAAAACAACA
CAATGACCTCTGCGGTCTCTGATATGCTGTCACAGCAACA
GCTAAATCTTCAGCACCTGCATAACTTGCAGCAGCATACG
AGAAGTATGACTTCAGCAGATCATGCCAACGTTTTACAAC
AACAGCAACAACAACAACAACAACAACAGCAGCAGCAGCA
GCAACAGCAGCAGAGCGCAAGCTTTCAAAATGGCAGTTTG
ACATCCGATATAAACCAACAAAGCTATTTGAATGGACAAC
CAGTTCCTTCCACTAGTAATTCAACGTTTCAAAACAATAG
GACGCTGACGATGAATTCTGGAGGGTTGCAAGGTATCATA
AGCAATGGTTCTCCTAATATCGACTCGAACACCAATGTAA
CCATTGCTGTCCCAGATCCCAATAATAACAACGGGAAACA
GCTCCAAGGGAAAAACTCTTTAACCAACACTTCAATACTG
TCGAGGGCTAGGTCTTCCTTACAACGTCAAAGACTTGCTC
AGCAACAGCAACAACAACAAGATCCTAGATCTCCATTAGT
AATACTGGTCCCTACAGCTGCGCAACCAACAGATATTCTT
GCAGCGAGGTTTTCAGCTTGGAGAAATGTCATCAAGTCGG
TGATCGTTTACTTAACAGAAATCGCTTCTATTCAGGATGA
AATTGTTAGACAGCAACTAAGATTATCACATGCTGTACAA
TTCCCATTCTTTTCGATCGAGAATCAATACCAACCAAGCT
CGCAGGAGGATAAATCAGTACAAAAGTTTTTTTTGCCATT
GGGTAATGGCTCGATACAGGACTTACCAACAATTTTGAAC
CAGTATCATGAATCCCTAGCATCCAGCGCGTCTAAGGCAT
CAAGGGAATTGACCAATGATGTTATTCCTCGTTTGGAAGA
CTTGAGGAGAGATCTAATAGTCAAGATAAAGGAAATAAAA
TCACTGCAGTCGGATTTCAAAAATTCTTGTTCCAAAGAGT
TACAACAAACAAAACAGGCCATGAAGCAATTTCAGGAGTC
TTTAAAGGATGCGCGCTATTCAGTGCCAAAACAAGATCCA
TTCTTAACCAAGCTGGCGCTTGATAGACAAATTAAAAAGC
AACTTCAGGAGGAAAACTTTCTGCATGAAGCTTTTGATAA
TTTAGAGACTTCAGGCGCTGAATTAGAAAAAATTGTAGTT
ATGGAAATTCAAAACTCTTTAACAATATATGCCAGATTAC
TGGGACAAGAAGCACAATTGGTTTTCGATATATTGATATC
CAAATTAGATTCTGGATTTTTCAACGTTGACCCACAATTT
GAATGGGATAACTTCATTTCAAGGGATCCCAACTTTTTAT
TGCCTAATCTACCGATGAGGACATTCAAAGAAATCGTTTA
CAAATACCAATTCGATCCTTTGACTTATGAAATCAAATCA
GGGTTTTTAGAAAGAAGATCAAAATTTCTAAAATCCTATT
CAAAAGGGTATTATGTGCTGACACCGAACTTTTTACATGA
ATTCAAGACCGCGGACAGAAAAAAAGATTTAGTACCAGTG
ATGTCGTTAGCATTAAGTGAATGTACTGTGACGGAACATT
CCCGGAAAAACAGTACATCATCACCAAATTCGACTGGTTC
GGATGCTAAGTTTGTGTTGCATGCTAAGCAAAACGGCATA
ATTCGTCGTGGTCACAATTGGGTTTTTAAAGCCGATTCTT
ATGAATCAATGATGTCTTGGTTTGATAATTTGAAGATCTT
AACATCTACTTCGAATATACAAGACAAGTATAAATTCATA
ACACAAAAATTAAACTTGAATTCAGATGGGAAACCCAAGC
TAACCAATAACCATACCAGCATTAATAAGTATCAGCTGAG
TAATGCCAATAGCACAATGGTAGAAAATGATGAAAACGAT
GATATAAATAGTAATTATGTGGGGTCCACGGTAACACCAA
AATTGGACAATCAAACAAATACGAATACATCCATGTCTTC
ATTACCTGATACTAATGATTCTGAATTACAAGATCAAGTT
CCCAATATTTATATTCAAACTCCAATAAACGATTTCAAAT
CATAAATACAAGTATAGTAAACTAGAATGTTTTTATTTCC
TTCCATCCATATGTTATATTAATATGTTTCCGTATTTTTG
TTTTTGTGTCCCATGCATGGAAGAATACAACCTACAAGCA
GACTTATATAAATATACAATACTACCTATCCCTCAACTCC
ATCACTAATTCTAACAGCGGACCAAAATCAGCCGGTCTTA
GTAGTTCGAACTCTTGTGCAAAAAGACAAAAATGTCTAAA
ACTTGTGTTTAGTACGGTTTGTAAATTTAGTTCAAGAATT
TCATTAAAATGATGACAGTAAATATGCGCATAAACTCTGA
ATAATCGCCTTAGAATTGGTTGAATTACTCGTTGGATGAA
TCCCTCCGGGAAGGTACCGGTGACTTTGGAAGGAAAAAGA
GATTCGTCATCAAATTGGTCTTGACACCACCTCATCAAAC
ATTCCACATACTTAGGGGCACTTACCGAAACGGGGGCTGA
CCCTTTTGAAATGCCCAAAGATATTCATATTCGTTCGTCG
CTATCATCCTCGGGCATGTTTGTGGGGAGCAAAATTCTGT
GATGGACCCGTATAACATATTAATCTGATTGTAAAAATCC
ACGCAATGAACCGCTAGCCATTCATTCTCATCCTCACCAC
GCGGTAACTTCACAGCTTGGTTAAGGACTCCCTCAGACCC
CAGTGTCATCTCCACAATTTGCTTGATGTCTTGATGTGTT
GTAACTGTCGTACCTGCTTGCGGTTGTAGAAACGGCTTCT
GATGCGATGGTGTATAGTTAAAGTCCGTTACATTTTGTAA
TTGTTCAGGCGGAGGGGCGTGCCTCTTTGGCGTAGTGAGG
ACGGGAGACATCCTTCCATGGTCGCTTTCATTATATCCGT
TTACTGGATTGTTTGTAAAATCTGCTCTATTGTTAATAGT
ATTGGCATTATTATTATTGCCGTTAATAGTATTGTTATGG
GGAGTTGCCTTAGTAGGCGATACAGAGCCTGCATTATTAG
CTGCATTGGCAGTATTCCACTTGAAACCTCTAGTAGATCT
TATTGTTTGGCCGGGACTTATATGACTGCTTTCAAAAGGT
AACTCATACCCAGTTTGTTAATAAAAGATGAACAATAATA
CTTGAAGTAGAAAAGAAAATAGCAACATACAAATTTTGTA
GAAAAGACATGGAAATTGAAGTCCTTATTGAATTAGGAAA
ATTTTGTTGAAGATACTAACAAAAAAACCGGTTTTCTCTC
GAATAAACTAAAAAATATCTATACAGCTCAAACGGGCTGA
GCTAAGGCTCTTTTAGATCAGTAATGTTACCAAAGCTATA
ATTGTAATTCTTCTAACGTTTTGATATTTCCATTTTGGGA
AGTAGTATTACCCTTCTTTTGATCGAACGTATTTGTCATA
TTATACGAGTGGGATACCCGACCGATAATAATAATCACGT
TTATATCACGTGATCATCTCTGAATACCAAAATCACAACA
TACGGAAATTAGGGGACATAAGATTTTTTGAGGAGAGATT
TCTTTTCCTATTTATTTTTAATCGCGCCATTACTGACAAT
AGCAAATTAATTTATAGTGGAGTACATGGACTATTTATTA
TAGATTTTGTTGGCATATTCTTTTTTTAACAATAAAAGGT
ATACATATATATATATAGACAAACTCAAGTATTCAGTTAC
GGGTAAATCAAGTGAAATAAATTTCGCCTTTTAGTATCTA
TTTGTGTACTTTTGTGCCATAAGCTAAAAGAGTAAAAATA
ATAACAAGAGGCGTAGAAGAAGGGTTTATTCAAGGGAACA
AAGGCAAGAGGAATAAAAGCTCATGTTCAAACCAGTAGAC
TTCTCTGAAACATCTCCTGTGCCGCCTGATATTGATCTTG
CTCCTACACAATCTCCACACCATGTGGCACCTAGTCAAGA
CTCCAGTTATGATCTTTTATCCCGGAGTTCCGATGATAAA
ATTGATGCTGAAAAGGGTCCGCATGATGAATTATCTAAGC
ACTTACCACTTTTTCAGAAAAGACCTTTGAGCGATACTCC
TATATCGAGCAATTGGAACTCTCCTGGAATCACTGAAGAA
AATACACCTTCTGACTCTCCTGAAAATAGCGCTACTAATT
TGAAATCGCTACATCGATTGCATATTAACGACGAAACGCA
ACTAAAAAATGCTAAAATTCCCACAAACGATACTACTGAC
TACATGCCTCCTTCAGATGGAGCAAATGAGGTAACTCGGA
TTGATTTGAAAGACATTAAATCACCTACGAGACACCATAA
AGAAGACCTACCACCATCGATGTTCCTGGTTTAACAAAGT
CTAAAACATCTCCAGATGGTCTCATATCAAAGGAAGATAG
TGGATCAAAGTTAGTGATTGTCATGGTCGGACTGCCAGCT
ACGGGAAAGTCATTTATTACAAATAAATTATCCAGATTTT
TAAATTATTCTTTATACTATTGTAAAGTGTTTAATGTCGG
TAACACTAGAAGGAAGTTTGCTAAGGAGCATGGCCTAAAG
GACCAGGATTCAAAGTTTTTCGAGCCGAAAAACGCCGACT
CTACTAGGTTGAGAGACAAATGGGCCATGGATACTCTGGA
TGAATTGCTAGATTATTTATTAGAAGGTTCAGGATCTGTG
GGAATTTTTGATGCTACAAATACCTCTCGTGAAAGAAGAA
AAAACGTTCTGGCTAGAATCAGAAAGAGAAGTCCTCATTT
GAAGGTTTTATTTTTAGAATCTGTTTGTTCGGATCATGCA
CTGGTACAGAAAAATATTAGACTCAAATTATTTGGTCCAG
ATTACAAAGGTAAAGATCCTGAAAGCTCTTTAAAAGATTT
TAAAAGTCGCCTGGCAAACTACTTGAAAGCCTATGAACCA
ATTGAGGATGACGAAAATTTGCAGTACATCAAAATGATAG
ATGTGGGAAAGAAAGTCATCGCATACAATATTCAAGGGTT
TTTAGCTTCGCAGACGGTATATTATTTGTTAAATTTCAAT
TTGGCTGACAGACAAATTTGGATAACGAGAAGTGGCGAGA
GCGAAGATAATGTTAGTGGCCGTATAGGCGGAAATTCCCA
TTTGACTCCTCGTGGTCTAAGATTTGCTAAAAGTCTACCA
AAATTCATTGCCAGACAGAGAGAAATATTTTATCAAAATC
TCATGCAACAAAAAAAAGAATAATGAAAATACAGATGGGA
ACATTTATAATGACTTTTTCGTTTGGACCAGCATGCGTGC
TAGGACTATAGGGACTGCTCAATATTTCAACGAAGATGAT
TATCCTATCAAACAAATGAAAATGTTAGATGAGTTAAGTG
CAGGTGATTATGATGGTATGACATATCCAGAAATTAAAAA
CAACTTTCCTGAAGAATTCGAAAAAAGACAGAAAGATAAG
TTGAGATACAGATACCCTGGTATTGGCGGTGAATCGTATA
TGGACGTTATTAATAGACTCAGACCTGTTATCACAGAACT
AGAAAGAATCGAGGATAACGTTCTTATTATTACACACCGG
GTGGTGGCAAGAGCCTTATTGGGTTATTTTATGAACTTGA
GTATGGGTATTATTGCCAATTTGGATGTCCCATTACATTG
TGTATATTGCCTAGAACCAAAACCATATGGAATCACTTGG
TCATTATGGGAGTATGATGAAGCATCGGATTCATTTTCTA
AGGTCCCACAAACGGACTTGAATACCACCAGAGTAAAGGA
GGTTGGCCTTGTTTATAATGAAAGAAGATATTCTGTTATA
CCAACAGCTCCGCCAAGTGCAAGAAGCAGCTTTGCAAGTG
ACTTTTTGTCAAGAAAAAGATCTAATCCTACTTCTGCATC
TTCATCCCAGAGTGAATTATCAGAACAACCCAAGAATAGC
GTTAGTGCTCAAACTGGCAGCAATAATACCACTCTCATTG
GGAGCAACTTTAACATCAAGAATGAAAATGGTGATTCGAG
AATACCATTATCTGCACCACTTATGGCCACTAATACTTCT
AATAACATCTTAGATGGTGGAGGTACCTCAATTTCGATAC
ATCGTCCCAGGGTTGTTCCAAATCAAAACAACGTGAATCC
TCTTTTGGCTAACAACAATAAAGCGGCTTCTAATGTACCT
AATGTAAAGAAGTCAGCGGCTACACCAAGGCAAATTTTTG
AAATAGATAAAGTGGACGAAAAGTTATCCATGTTGAAAAA
TAAAAGTTTTCTATTACATGGAAAGGATTATCCTAATAAT
GCTGATAATAATGACAACGAAGATATAAGGGCAAAAACCA
TGAATCGCAGCCAAAGTCACGTTTAAAATAATATGAAAAA
AAAAAAAAAAAAAAAAATCAGAAATATTTTATGAATTATT
CAAATAGACTAATGAAGTGATAAAACCAACCTTTTTTTTT
CTTCTTTAAGGTATATTGTTCGACGCAATCATGAAGTGTT
GCGGTTTTTTGTTTATATTTTTCTATAACTGTTTTCCTTT
TTCCCAAAGAATTATGCAAATGAAGAATATCTACGTATAT
ATGGAAAATAATTTAATAGATATATTTTGATATGACTAAG
TTATGAAATAGAAAAAAATAAGAAAAAAAAAACCTTGACT
AATTACTATAAAGCTCCGTAAATAATTCCGAAGGCGTCGA
CCCATTGACCGACTCTGCCAGTCACACCTAGGATATATTG
GCCATTAGGTGGCTGCAATTCAGCGAACCCACCTCCGTCT
TTGTTACCAAACATGTCGGTCATTCTCCCATGACTCGTTA
TAATTTGGATAGCATCAACCCAAGCTCCGCACCTCAGATT
AAACCCAATGATTATTTCACCCGGTTCTAGTGTAGCATCC
GTAAAATTTTGTGTTTCATGTCCAAAGAGTACACTTTTAG
ATTTTCTTCGTTTATTGAAGCATGATTTTTGATACTATGT
GTAATTTTTGAGAAATAATTTCTTGGTGGTACAGAGGGCT
TGGATGCGGGAGCATCCTTTGTTCCAGTTGGTTTTTCCTT
GTAATAAAACCTCACACCATCTAATGCATAGCCATGGTAT
ATTCTCACAGCAGTGACTAATCTAACATCAAAAGCGACGA
CGCCGACAGCATTACCACCGTCGCTGCGACCATAAAGTGG
TGATTTGATACCTTGAACATTTTTAGAAAACCCATATTTC
GACATGTCTAATGGCTGAACATCTAACAAAGATGGGAACT
TGTCGAACTCGGTTTCCGGTGCATTAACAGAAAGAATTTT
CAATTTGAAGGTATTGCCAAACTTGGCGAGTTCATTCTTG
GGCAACCTGGCACGTAAATCATCTAATGTTACTATAACTT
CCCGTTGAGGCCCCTGTCCACCTAGGGAAACCGGCAAGTA
TTCAATATGGCCCCTGGCCAAATCATCACATATAATTTCA
ATCAAATAGATTCCTGTGGGCGATAATATGCGGCAACTGC
CGTTACCCAAAGGATATACAGAGTGTTTTATATTGGGGTA
TCCGCCCAATTTTGTAGGTCTCATGAACGATGGATCGTAA
TAATCCTGTGGTAAAGTGAAAGAGGGGTGGTACAAAAATC
TTACCGTATCGAGACGGTTCCAGGTACATTCTTCCTTGGG
GAAGATGGGAGGACTAGCACCAGTTGAATTAGTTCTTACA
GAATAAGCCTCTTTAGTCAAGAAAGACCTATTCAAAGTGG
TATAGCCTCTTAGCATAACACCGCTTTCCTGATGAGGACA
ACCCAGTAAGTGACCAATCTCATGCATAAATGCTCCCAAC
GTGATAGTCAAACATTCCCAGTAAGTACCACACTCATTAC
AGTCGTTGGCGACTTCACTGGTGGAGGATCTTGTCTCATC
AGTAAAATAAGGCACCAATTGCTCGAGACAAGTAGGCCAT
GAGTAAAGCCCGTGCGACCCAAAAATGGCGAGCTTAATGC
TGTCGTCACCCCCACCCAATGCGGCGTGGCCTCTAATCAA
CTTACCATCCCAGTGGGTGTCTAGAAACATACAAGCTGCC
TGAACAGGCTTTTCGTTATTGGTGAAGGGTCCGCCGTAAC
TTTTAAGGGCGTCCATGGCTATCCCAAAAGGGCGCCGGTG
TTTTTCCCTTTGGAATTCTGTTGAGCTATGTCAGGGTCCT
GGATTTCCTTCACCGTCTTTTCCGAACGAACTACATGTAT
TTTGATGGTGTTTCTCATAGCAGGCCGTTCGAACAGCGTG
TCCCAGGTAAATTCTTCAACAAAGGGAAACGTCCTATTTC
CCATACTGTTTCTCAGCATTTGCTCGTTCGTGTACGCTTG
CATGAGTCTGGCCCCAAGTCTTAGCTTCTTGATTGCCAAT
TCGAGGCCATTCCCGCCCTCTCTGTCCTTCTGTTCTCGAG
GAGAGTCAAACTGTAAAGGCGAATCCTTGGCCAAGATCAG
ACACAGGTGTACGGGAGGGTTCTGCGTCAGTGGTGTGTAG
TAACATACGATTGTCCTAGCGGTGTTAGTGTCTGTAACAA
AGGTCAACTTGTTCTCACCAGGAGTCAATATCACAGTGGC
CTTGAAGAACTGATTATGTATGGGGTAAGTAATTGGAGGC
AATTGTGGATGCTGCACTTGAACGGTCTTCGCACCATTTT
GCTTATTGCATTTTCCGTGCACGATAAGACAAGGAGAAAC
GATTTGCTCGTTCTCTCTCAGGTTGAATAGATCAATATCC
TTCGAGCCTACCATTTATTTCTTTCTCTTCGAACTACTAC
TTCCTTTTTTTTTTTTTTACTGTATACGATCTAATAATAA
GAAGAAAGAAGAACTCCTTTTAAATTTCCTTTTTCTCTCT
ATTTTCCGGCGACCGCTACTCTTAAACGTCCAAACCAAAA
AAAGATCGAGAGAATTGACTGCGCCAAGACACATGAACTT
CTGAAACCTAAGAAAGCCTGACTGTTCCTAAGGTGATCTA
TATTTATATACAACATCATGCTCTTAAAAGAATAGGTTAC
GTAATTAATTGATGGAAAATTTCAGCAAATTTCCGCCTAG
AATGCCGGGTAACAAAAAAGTAATTAGTGCTATGTTTGGG
TGATAGAATCGTGTCACAAATATACATAGCACTGACAAGT
GTGCATTTTGCACTAACCACTGCTATAAGTTTTTCAGCTT
AATGCAGTCTATTCAGGCACTATCTGGGCTTGAAAAACAG
TCTTGGACATGGCCACTGGAGCAGATTTGTTAACGCTTAG
CTGTTCTCTTTTTTTTTTTCTTGTTTTTTCCATTTACGGC
AGAAGAAAATGAAAACTGGAAGAACGAAAACGAAGAAAAA
CAAAACTATGTAAGGAGGATGGTACATCAGGAAACAGGCC
AAAAATAGCACTACAAAAAGGTTTTATCTGGCACTCAGGT
CCATTTTTGCCGCATTGAAACAGACATAAATATATAAGTC
TGAGACCATCTGCAAAATGTCTCATCACAAGAAACGTGTT
TACCCACAAGCTCAGCTCCAGTATGGACAAAATGCCACCC
CTCTACAACAGCCAGCACAATTCATGCCTCCGCAGGATCC
TGCTGCAGCTGGAATGAGCTATGGTCAGATGGGAATGCCG
CCACAGGGTGCAGTCCCTTCCATGGGGCAGCAACAATTCC
TAACCCCTGCTCAAGAACAGTTACACCAGCAAATTGATCA
GGCCACCACTTCCATGAACGATATGCATCTGCACAACGTA
CCGCTAGTCGATCCTAACGCTTATATGCAGCCACAGGTTC
CCGTGCAAATGGGCACACCTTTGCAGCAACAGCAACAACC
AATGGCAGCGCCTGCGTATGGCCAACCTAGCGCCGCAATG
GGCCAAAACATGAGGCCCATGAACCAGTTGTATCCAATCG
ATCTGTTGACGGAATTGCCTCCTCCAATTACCGATCTGAC
CTTGCCTCCCCCACCGTTGGTTATTCCTCCAGAAAGGATG
TTAGTTCCTTCTGAATTGTCCAATGCGTCTCCAGATTATA
TCAGGTCGACCTTGAACGCCGTTCCTAAGAACAGCTCCCT
GCTGAAGAAGTCTAAACTTCCATTTGGGCTTGTTATCAGA
CCATACCAACACTTGTACGACGATATCGACCCGCCTCCAT
TGAATGAAGATGGACTTATTGTCCGTTGTCGTCGTTGTCG
TTCTTACATGAACCCTTTTGTCACTTTTATCGAGCAAGGC
AGAAGATGGAGATGTAACTTTTGTCGTCTGGCCAATGACG
TTCCTATGCAAATGGACCAGAGCGATCCAAACGACCCAAA
GAGTAGATACGACAGAAATGAAATCAAATGTGCTGTGATG
GAATATATGGCCCCAAAGGAATATACTCTAAGACAACCAC
CTCCAGCCACTTACTGTTTCCTGATCGATGTCTCCCAGTC
CTCTATCAAGAGTGGGTTACTGGCCACTACCATCAACACC
CTTTGCAAAATCTTGATTCCATTCCAAACCATGATGAAAG
AACCAGAATTTCCATCTTATGTGTAGACAACGCCATTCAC
TACTTTAAAATCCCATTGGATTCTGAAAACAATGAAGAGT
CCGCCGATCAAATCAACATGATGGATATTGCCGACCTGGA
AGAGCCTTTCTTGCCCAGACCAAACTCTATGGTTGTGTCC
TTAAAGGCCTGCAGACAAAACATTGAAACTTTATTGACCA
AGATTCCTCAAATCTTCCAATCTAATTTAATCACAAATTT
CGCACTGGGCCCCGCTTTGAAATCCGCTTATCATTTAATT
GGTGGCGTTGGTGGTAAAATAATTGTTGTGTCAGGTACTT
TGCCCAACTTAGGCATAGGAAAATTACAAAGGAGAAATGA
AAGTGGTGTTGTTAATACATCCAAGGAAACTGCACAACTA
CTTTCCTGTCAAGACTCATTTTATAAGAATTTCACCATCG
ATTGTTCTAAAGTACAGATTACTGTCGATTTATTTTTGGC
TTCTGAAGATTATATGGACGTTGCATCACTATCGAATTTG
AGTCGTTTCACTGCTGGTCAAACGCATTTCTATCCTGGTT
TTTCAGGCAAGAACCCAAATGATATTGTCAAATTTTCCAC
TGAGTTTGCCAAGCACATTTCCATGGATTTCTGTATGGAA
ACCGTAATGAGAGCCCGTGGTTCCACAGGTTTGAGAATGA
GTAGATTCTATGGTCACTTCTTCAATAGATCATCTGATTT
ATGTGCATTTTCCACCATGCCAAGAGATCAATCATACTTA
TTCGAAGTTAACGTTGATGAATCCATTATGGCTGACTATT
GTTATGTTCAAGTAGCGGTACTTTTATCTCTGAATAATAG
TCAACGTAGAATAAGAATTATAACATTGGCTATGCCAACC
ACGGAATCGTTGGCAGAAGTCTACGCATCTGCTGACCAAT
TAGCTATAGCGTCGTTTTACAACTCGAAGGCGGTGGAGAA
AGCATTGAATTCCAGTTTGGACGATGCAAGAGTATTGATC
AACAAATCCGTGCAAGATATCTTAGCCACGTACAAGAAGG
AAATAGTGGTGTCCAACACTGCAGGGGGGGCCCCATTGAG
GTTATGTGCCAATTTGAGAATGTTCCCATTGTTAATGCAT
TCTTTAACTAAGCATATGGCATTTAGATCTGGTATTGTCC
CAAGTGACCATCGCGCCTCGGCCTTGAACAACTTAGAATC
ATTACCTTTGAAATATCTAATCAAAAACATCTACCCTGAT
GTTTATTCGCTGCATGATATGGCTGATGAGGCTGGGTTAC
CAGTGCAAACTGAAGATGGTGAAGCTACTGGCACAATTGT
TTTGCCTCAACCAATCAATGCTACCTCTTCGTTGTTTGAA
AGATACGGTCTATACTTGATAGATAATGGTAACGAATTGT
TTTTGTGGATGGGTGGTGACGCTGTACCAGCGCTAGTATT
CGATGTGTTTGGAACACAGGATATCTTTGACATTCCAATT
GGCAAACAGGAAATACCTGTTGTTGAAAATTCTGAATTCA
ATCAAAGAGTAAGAAACATTATCAACCAATTGAGAAACCA
TGATGATGTCATCACTTACCAATCATTGTATATTGTTAGG
GGTGCCTCTTTGAGCGAGCCCGTTAACCATGCATCTGCTA
GGGAAGTTGCAACGCTAAGACTATGGGCTTCTAGCACCTT
AGTGGAGGATAAGATTTTGAATAACGAAAGTTACAGAGAA
TTCTTACAAATCATGAAAGCCAGAATTAGCAAATAAGGCT
AAAAGGGAATCAATGATAAAAAGAAACTGTATATTTTTGT
TGGTTGCATTTTTGCTTTCCAATTATATTATGTATATTGA
ACAGTTACTTTAATTTTTACTTCTATATTTCTTTTCTATT
TTCATCCATGTTATAAATAAAAGATACAGTAAAAGACTTA
TGGATTAACTTAAGGAAATGAAGTTGAAACAAATTATACT
AACTATCGGATAGCTTTATTTGTTTCAATGCATATAATCG
ACCTTTTAAGCCAGAGTTAACTTTAAACCTTTCAGAATGA
ATTGGTAGATGTTCGGAGTTTATTTTGTCGTCCAAATAAG
CTTCAAATTCAGTGATGCTACCACCGACTCCAAAATAAAT
ATCCTTTGCGGCTACGTAAGTTTTGACATCGGTTTGTGGT
AAATTGTGTATGTCAAGTATTGTTTCCGCTATAACGGGCA
AATTGTCAGGTTGATAAATTGTTTCTGAGGATAATGAAAG
GACTTTTTGGCTACCTGAGAGTACTTCATGGATCAAATTA
CTAAATTTACGTCCCCACGATCCTGATATAAGAGTGACGC
TGATATTCCTGCTTTGTACATCGTCGTAAAAGGCAGCTAA
CAGCTTTGAGGTAAGAAGCAGTTCCTCATTATTTATTGGA
ATATCTTCACATTCGTCTTTCTGTAAGGCGTACCATTGTT
CCTTTGTCAAAACCGTTTTAGCCCATGTTATAACCAAATT
CGGTATGGTAACTAATCTTAATACACTGGCATTATAGTCA
GTCAAAACAAACTTTAAACCTTTACTTCTATCATTCCGTA
GAAGAGCAGATCTGAAAAGAAACTCTGAGGGTAGTGCCGT
ACCACAGCCTATTTCGACAACCGCGTCGATATCGTTGCTT
ATTCTATCAACGTTCTCTGACAACAAATCAACTAAATCAT
AAGAGCACTCCCATGATTTCAACCCACCTTCATAGATGTT
CTTTCTCAAATCTTCAGAAGTATCACCTAGTAAAATGTCC
AGTTCCGTGGAGTTGTTGTTGGATTGGGCATCTGTCTCTA
ACATTAGCTGATGTTTGACATCGAATAGTTCCCTCTTGAT
CAATGGTTTTCTATATATCGGAGATTGGAACTCTTCAAAT
GTCAATCTAACATCCTTAAGACTTTCCAATATTGTTCCTA
GGTCTTCCACATTTGGCTGCACAACTCCAGCTTGCGACAA
GAAATCCGAATCTAATGGATTGATGTAAGCAGTGGTATTT
TCGTTTTCTTTGCTGCTTTCAACGAATGTTTCAGGTTGAG
CAACAAGCTCATCATCATCAAAGTCATTGGAAGTAAAGCC
GAAGGAAAATGACATATTTTAGCTACACAACACTTCGGTT
CTGATTGTCCTTTTCCTCCCCATAGAATCGATGACTTGAA
CATTTTTATTTTTTAGATTGGACTTTTTTTTTTCCAATTT
TCCATGATTATTTTTTTTCTTCTTCGAAGTAACAATGAAT
GATATTTGCAGAAGAAGGTACAAGGAACTAAGTAATCAAC
CTACTGAACTAAGACCAAATGCGTATATATGAAAACAATC
TACTTATACCCCAAACACGGAATATACGAAACAATTTTAT
TTTCCTCGTCTACTTATTTAGATTGAACTTGAGAATAACC
TCCCCAAGGATTGGCATTTTTGACTTCAGATACTCGTCTG
ATTTCAACTGCCATTCCCTGTTCATAGTCTTTGGAGTTTC
AGGATTGGCTAATAGTCTCACTAAACCAAAGAGCCCAAAT
GAGATTCCTAACCCTAAAAATACTCCTTTAGTTATAAATG
CAACATCGCCTTTTCCGTGTACAGGTCTTCTAGGTCCCCA
CTCGCCGTAGGATATGTACCAAGCTGCTTTGATTTCCTCG
TTATTGAGAGTTTTCCATGGAAGCTTTTGACGTTCTGTCA
AATTATCTGCAATCTCTTTCTGTTCTAAGTTTGGCATATT
TTCCCATCTTTCGGGCAGATCTGTCAATGTTGCCTTCGAA
AGGGCCTTTGTTTGAACAAATCTTGTCCCAGTTAGCCGTG
CCCCTTTAGTAAGAGAAGTACGCAACACTGCAAAACTTGT
GCTTGTACACCTCGAATGTTAGTAAATGGATATCTTTTAA
AACTCAAAACAAAAATCAGTGTTTGTTATACATGCTCTTT
ACAATGAATATGTGGCGTTATTCCATTGTGAAAGTTTCCT
GCAAAGAATATTAAATTGAAATAATTGGTCTATTGTTTAA
TGCAACAGTCATTTATAAAATATAAATCAAATGAAATTCG
TCTTTTTTCGTCTTTTTGCACGGTATTTTCTGAACCCCTC
AGTAATTTTAAGGGGTCCATGACATTTTTTCGAGTACTCG
TTCGTTGCCTTATCGAACAATACAAAATCAAAAAAAGAAA
TTGGTGAGTGTCATGCCGATATAATAATGACAAAACAGTA
CGATTATATGGAATTATGTTAACATGAATAGTATTTAATG
AATCGAAAATGCAACTATGTATGAGCATATGCCAACGGAC
CGATGAATTGTTTTACCAAAATGGTTCTTTGGATGTCTGC
TGGAGGACGGAGGATATGCTCATACGGTGTTGAAATTTAA
CCGGTAACTCTCGAGGTATTTTTAGAGAACGCTGTTTGCG
CGTCGGCTGCTGCGCTTTGTTCAGCTTATCGTTTCTCCAT
CGTGCAAATTCGTTTATTGATATTTGAATCATATTTCCTT
CAATTTCTTTTCTTTTTGCGTGGTTTTCAATAACAACGTT
ATCCCATTTAATCCACGCCATGGGCAAACTAACAAATTTT
TTGTACTCCAAAAGCTCATACCCAATCTTTGTGTCCAAAT
CAACCCCATCAAAGTTTACAACATATCTTTTATTTTCCAT
GTTGTTCTTTTTATCATCATAACTACCTCCATACAGGAAA
ATGAATTTCAACATATTCCACAATGGAGTCAGGTGCGAGG
GATCGACGGGAATCTTCTCAGAAGTTGGTTGGTTGTCCTT
TGAGAGCAAGTCGATATCCTTCAACAATATCATTACTTGC
AAGTCGAGCACAAATTTATCGTTTTTTCGTCTACAAAATA
ATATAGCGGCAAAAATCTTTTGTAATCAAGTTTATCGTTG
AAGTTAATAATCTTCAGTCCTAACGGATATAAGTCCCTTA
CTGCCCTTCTATAAGAGATTTCTTCCATTTCTTTTTCCCT
TTCCATTTTTCTTGCTTTCTCTAAAGTAGCTTTTTCCAAT
CTTTCCATTTCTAAGACTTTCTGCTTCTCCTGTTCTTCGA
TCCTTTTTTTCTCATCTTCGGCCAGCTTTTGTAGTAGTTC
CTGTTCTTTTTTTCTTTTCTTTTCTAATCTTTTCTTTCTG
TATTCTTCCTCTTCCTTGAGTCTTGCTTCTCTTTCAGCAG
CCGTTTCTTCATGTATTTTACTTATCTCTACAGATTTTGC
CTTCTTTGGAGAATGAGGTTCCATAGAGAGTGGTGAGATA
CTTTTTAATTTTTCTTCATCTTGCAAGGCATTTGTTTTAC
GTTTTTTCCAGTCCAATGAGTATTGAGTACCAACATTTTC
ATTGTCATCCAATCTCTTGCGCGAATCCGAAGTTGTAGAT
TCCTTGACATCACGATCGTTATTAAAGTCATCGTCTGCCA
GATTGAGCATCCTCGTATCGTCCTCTTCGTCTTCAATTCT
AGGAGTGGCACTTCTTCGGCTTGCTAATATGGGTGATTGC
GTTTTCTCTCTTTTTTCATGTTTATATGTTTCATTATTAT
TATCATCATCATCATCATCATCATTATTATCTTCAGAGTG
CTTCTTCAAATAGTTATTTATAGCATTTTCAATCAATTGA
ATTTCTTCACTGTTTGTTATTCCCATTATGCTGTTTTTGG
CATAGTACAAAGCGGTACGACCCTTTTTATCTCTTTTGGT
TGGATCTGCACCTGCCTCTAATAGCAGTTTAACAGTTCCA
AGATGGCCACGACCTACAGCTACCATTAAAGCGGATGTTT
TATTATCCCTTGAAGTTTGATTTACGGGAAATCCGAATGC
CAAAAAGATACTTGTAATATCTTCATGGCCACACTTAACG
CTTTCGAAAAATGACCTTAAGTCTATCTTACCACCATTTT
CTACATACGTACCAACGTATGGTAAATGTCCCTCCTTCGA
AGCTTTAAACAGTTTTTCTTTTCCCGCTCTAGAAGTAACA
TCTGTCCAATAGAATTCCTCTTCCGGAGCTTTCTCATCAA
TATTGGAAGCCATTGAAGGTGAGTCAGCGGCCTTTTCGTT
TTTGGCTTTTGTGGTATTATCAAAAGGTGGCTGATCTATT
GTGTGAGCATTATTGCCATTTTTAGATTTGTCATTATGAA
TTCCTGCTCTGTTAGTCCATTTTTTAGCGGCTATACTCAA
CCTTTTTTTTATTTCACGCAAAATCTTTTGGTCTTCTTCA
TCATCAAATTCAGATTCATCATCGACAGATTCAAACGCAG
TTAACCCTTTAGCGTTACGTATAGTTGGGTCCGCACCGTT
TTTAAGAAGATACTTGACAACATCCAAGTGTCCATTGGCG
GAAGCATCGATCAAGGGAGTATCGCCGAACATTTCAATAG
ACTTGATATTTACATCTGCACCATTTTCTATCAACAGTTC
CACAATCTCAATATGACCTTGCAACGCCGCTTCATGCAAT
GCTGTATTACCAGCATTGTCTTGGTCATTAATATCGTAAC
CTCCTTCTTCAATCATCTTTTGACTACATCATATTTGCCC
TTGTCACAGGCAATCTGTAGTCTTGTTCTACCACCAGAAT
CCCTATATATGCCCTTCTTCTGTTTGGGGCGCTTGGAAAC
AGCTATATGAGAACTCTTGTTACTATCATTACTCCTGGAG
ACAGAACCCCTTTTTGGATTTTGTGCTGGTGAAGAATTCA
TATTTGAAAGGTTGTTGTTTGTCTCTTTCACAGGTGAAGA
ACCGCCTCTAAATAGGCTACTGGATAAAGCAATATTCTTG
CTATCATCGATATCTGATAATTCAGAATCTGATTCGTTAT
TAAACATGGAACTTGTTGTTGCATCAAGTTGGTCACCTCT
AACCAGTTTGCGACGACCAAGTTTTATTGGTGAGTTGGGT
GCCGTGGGATCATCGCTTCCCACATCGTCTGTGTCCTTAT
CTGAGTCGCTATACTCTATATCTTTTCCACATTTTCTGGT
TCTGTTGTATTTTTTCAAGTACCTCATCACTTAAATCCTC
TTCTTCAACAGCTCCCAAACCCTCTTCTTCTATGAAATCA
TCAACAGTTTTCCTTTTTGGTTCTTTCAACATCGCTCGAA
GTTGGTCTCTCGAAAAAGGTTGATGGTTTTGGATATCAAC
ATTACGTACATTGGGTGATGATGATGATGACGAAATTTTC
GCTCGTATTGCTTGGCTTATTTTTTCATTCGTTTCAGGAA
CATCGTCCGGACGGCTGTCCCCATTAACCTCTCCTTCGTG
TGAACTCGCATCATTCTTATGGGCCAGGTCTTCGGATTCC
TTTGCATTCAGGTTATTTTGGGTGGCTTGATGAACGCTTG
TAGTCTGTGAGCGAAACGATGCAACATTTTCTGAAACTTA
TCACTTACTTCTTCCGACAGTGTTTCCCTTTGTTCATGCT
TGCCGGCAGTATCTTCCTCTTCGGATGTTTCTTGTTTAGA
AATCTTTTCCAGCTCCTCCCGTCTCGTGCTCACGTTTGAA
AGATAGCTGCTCAGGGACCTTTTCTTTAGCGGCTGTTTTG
TAGTAGTCTCATTCATATTGTCATGAATCTCTACAGCAAT
TCTTCTCTGTCACATATAATAATATCCTTTGTTGCTTTGT
GTAACTTACTACATAGTTTTCTCAATATACACATTGATTT
AGCATCACAAGAAAACTTGTTACCCGGAATAAACTAGTAT
GAACCGTACAGTAAATGCGCAAATTATATTGAGAACTTCG
TACAAGAACCCTACCAAATCCAAACCTTGTTCTTCTAAGG
ACGAGTCACTTCCTGAGCCTTGATTTGGAAAAGGCTCTCA
ATAAGAGAAACTAAAAGCTCAGAACAGAGCATGAAACAAA
GCGAAGAAATACGGAATTATTTATAAAGTACAGAAGAAAA
AAAGAGCATCGTGCCCCTCAATAAAGCCTCATTGAATGCT
ATATCTTTTTTTTTTCTCTCTCACGGTACTTTTCTATAAC
TGTTGGCTTGCACGTTAGTCTTCGCGTTAAGAGCAACCTC
CCATTCCATCAACTGGAAAATAAGCCCTATGGAAGGGTTT
ATCTTGTCTGCCCTTGATTTCAACAGATCATATGAGTGCC
TCAGACTCAAGTTATGATATTTCATTATATATGCAATAAT
CAGCGTTGCGGATCTCGACAGCCCACATTGGCAATGTATC
AGTATCTTCTCTCGCTTAGTCGTAGCTGCGTGTATGATGC
TAGTCAATGATGGCAAGTCCAACGCAATCTGCGAATCATG
TTCCCATCGGTAGTGATGGTACTCGACAGCAGGAACCTGC
ATTCGTAAATCGTTTGCCTCTTCAGCAACGTTGATGACCA
CATCAAAGGGTAAAAGCTCTTTTACCGTGGGCTCTGAATA
AAGGTAGATCTTTTCCGGGAGAACAAGTAATGGGCCTTTT
GGGTAGATTCTGCGCACGTCCAAACTCGAACAAGGCACGA
ATTCACGGTCTTCATTCGGGCTTTCTTTGTCCGTAGACCT
CTCATCTGTGGCCAGCATAGGAAGAGATGGTCTTTGGCCA
CTCTTTGGTGCGATGTTCGGTGTTCGCGTGGGTGATGTGT
ATATGTTCATGCGAGATTATGGCTACAAGTGCGCAGCCGT
ATGTGTTATTTTAGATAATAGATTATCTTCAACTTTGTTG
CTGATCTTGTCTTACTCGTTCTTTTATATCACCCAGTATA
CCATAAAGGGGATAAGAACTGATTAAAGTTATTCGCTGCG
GCAACCTAATTAGGAAGTTGCCTGTTCCAGAAGGGGAGTT
GCCAAGGCCGCGCCGTACGACGCAAAAACCCTTTTCTATC
TGGAAGATATCTCCTATTCCAATAGTGTGCGCCCTGCCTA
GCAAATGAGACGAATAACGGATTCCGCAGAAATGACACAC
TGCAAAATCTGTTCGTAGTTTTCAGCATTTAAAAGTTTAG
TTCTTTTTCTATGCTGCGACTGAGCTTCTGCATTTTTTAA
CCAAATACTAATTTGTCTTACATGATTGAAAGCGCCTTTA
GCAATTCCTTTCCTTTTTCTCGCTTCCAATTGCAGAAATG
GAACAAAAAGAAAAGAAAGAATAGTGAAGATGGAGCTCTT
CTGTTTTATTCTCGAGTGAAGGAATTGCATGAAGAGGAAA
GTGTTAGAAATTACCTACGATGGCACTACGATTTTTCAAC
GATATATCTAGAGATGTCAATGGCCTATTCAATAGGGACT
TTTTCACACCAACCCCCTCTCTTTGAATATTTCAACAACC
ACGGAAAATGGTGTGAATTTTACTCTGAAGGCGAAGCAGG
GCGTGACAGAAGGCCCCATCCAAACTAGCGTAGAAGGACG
GTTTTATGACAGGAAGGAGGGAGTGTCGCTATCTCAGAGT
TGGTCGAACCAGAACAGGTTAAATACAAGAATCGAATTTT
CCAAGATAGCACCTGGTTGGAAAGGTGATGTCAACGCATT
TTGACTCCCCAATCCATCAAGAACGCCAAATTTAATTTGA
GCTACGCCCAAAAATCGTTTGCAGCAAGAACTTCTATAGA
CATCTTGCAACCTAAGGACTTTGTCGGAAGTGTTACTTTG
GGCCACCGCGGGTTTGTTGGCGGCACTGACATCGCATATG
ACACAGCTGCGGGTTTATGTGCACGCTATGCTATGTCAAT
CGGGTATCTTGCCAGAGAATATTCGTTTATTTTGTCTACT
AACAACAGGCAATGCGCAACTGCTTCATTTTTTCAAAACG
TTAACCGCTATTTGCAAGTGGGAACTAAAGCCACTTTACA
ATCGAAGACAAGTTCTAATATGAACATTGAATTTGTTACC
AGATACGTACCAGATTCTATTTCGCAAGTTAAGGCAAAAT
TGCAGATTCAGGCCTGACTACATTGTCGTACAAGCGAAAT
TTGAATAAAGATATTTCTTTGGGTGTGGGTATGTCTTTCA
ATGCGCTACAACTGACTGAACCAGTCCACAAATTTGGCTG
GTCTCTATCGTTCTCGCCCTGAGAGATTTTATTTTCTTAT
AAATTTTACTAAATAAGGATTTGTACTTTTGATAGAGTTT
TTTTTTTTCTGACGTTTGTTTAGTTAATATTATATAATAG
TATTTAGGAAACTAGGTGGGAGGGGACATCGCAACTTTTA
TCGTGACCTACGACCAGTGTTTTTCAATTGTTTGATCAAA
AGAGAAAAAAAGACAAAGGACCGAAGGATAGTTGCACGCA
TAAACTGGAGAAAAAATTGTGTTTGACATCGGCGTTTAGG
CTTGTTTGTTCTGTCACACATACGCTGCTTCACACCAATT
CATATTTCTCAGGTTAATTTGTCTCCTCTCCAACTTCAAT
AACGATTTTGCGTGAAGGTTTAATTTCATTATTGCAATTT
TAGCAGAGAAACGCACATAAATATATATATATTGATTACA
GAACCATTATAACATGTCTTCTTTGAAGGATGAAGTACCC
ACTGAGACTTCCGAAGACTTCGGTTTTAAGTTTTTAGGTC
AAAAACAAATTCTACCTTCCTTCAATGAAAAACTGCCATT
TGCATCTCTACAAAATCTCGATATTTCAAACAGTAAGTCT
TTATTCGTTGCTGCCTCTGGTAGTAAGGCGGTGGTCGGCG
AATTACAATTACTGAGAGATCATATCACCTCCGACTCTAC
TCCGTTAACGTTCAAGTGGGAGAAAGAAATCCCAGATGTA
ATATTTGTGTGCTTTCATGGTGATCAGGTTTTGGTTTCAA
CCAGAAATGCATTATATTCGTTAGACTTGGAGGAATTGAG
TGAATTTCGAACGGTCACTTCTTTTGAGAAGCCAGTTTTC
CAATTGAAGAACGTTAATAACACTTTAGTAATTTTAAATT
CAGTCAATGATTTATCAGCACTGGATTTAAGAACAAAATC
GACTAAGCAACTGGCACAAAACGTTACCTCTTTTGATGTC
ACAAATTCGCAGTTAGCAGTTCTACTAAAAGATAGAAGTT
TTCAAAGTTTTGCATGGCGAAATGGCGAAATGGAAAAACA
ATTTGAGTTCTCTCTACCGTCAGAATTAGAAGAGCTTCCA
GTAGAAGAATATTCCCCTTTGAGTGTTACCATTCTCTCTC
CACAGGATTTTTTTGGCGGTTTTCGGTAATGTTATATCAG
AGACCGATGACGAAGTTTCATACGATCAAAAAATGTACAT
TATAAAGCACATAGACGGCAGCGCCTCATTTCAAGAAACT
TTTGATATTACACCTCCATTCGGGCAAATAGTAAGGTTCC
CATATATGTACAAAGTTACCTTGTCTGGTTTAATTGAACC
TGATGCAAACGTAAATGTGCTAGCATCATCATGTTCAAGT
GAAGTAAGTATATGGGACTCGAAACAAGTTATTGAACCTT
CCCAGGATTCTGAACGAGCAGTATTGCCCATCAGTGAGGA
AACAGATAAGGACACAAATCCAATAGGTGTGGCAGTTGAC
GTCGTTACTTCAGGCACTATTCTAGAACCTTGTTCCGGTG
TTGATACGATAGAGCGATTGCCGCTCGTTTACATATTGAA
TAACGAAGGTAGCTTACAGATAGTCGGGTTGTTTCATGTG
GCAGCAATCAAAAGCGGCCATTATAGCATAAATCTGGAAT
CTTTAGAACATGAGAAATCTCTCTCTCCTACATCAGAAAA
AATTCCTATTGCTGGACAGGAGCAGGAAGAAAAAAAGAAA
AAATAATGAATCAAGTAAGGCTTTATCAGAGAATCCTTTC
ACATCAGCAAATACATCAGGCTTCACTTTTCTTAAAACAC
AACCAGCCGCTGCCAATAGCCTGCAGTCTCAAAGTTCTTC
AACCTTTGGTGCTCCCTCATTTGGATCATCCGCATTTAAA
ATTGACTTGCCATCAGTCTCATCTACCAGTACTGGTGTAG
CGTCCAGTGAACAAGACGCAACAGATCCTGCTTCTGCTAA
GCCAGTATTCGGCAAACCCGCGTTCGGAGCTATTGCCAAA
GAACCGTCAACATCAGAATATGCCTTTGGCAAGCCATCTT
TGGTGCTCCCTCCTTTGGCTCTGGAAAGTCATCTGTTGAA
TCGCCTGCCTCCGGATCTGCCTTTGGTAAGCCCTCTTTTG
GTACTCCTTCCTTTGGCTCTGGAAATTCATCTGTTGAGCC
GCCTGCCTCCGGATCTGCATTTGGTAAGCCCTCTTTTGGT
ACTCCTTCCTTTGGCTCTGGAAATTCATCTGCTGAGCCGC
CTGCTTCCGGATCTGCCTTTGGTAAGCCCTCTTTTGGTAC
ATCTGCATTCGGAACTGCATCAAGTAACGAAACTAACTCT
GGATCCATATTTGGAAAGGCTGCATTTGGTTCATCATCTT
TTGCACCCGCCAACAATGAACTTTTCGGATCAAACTTTAC
TATTTCAAAACCTACAGTTGACAGCCCAAAGGAGGTAGAT
TCAACGTCACCTTTCCCATCTTCTGGCGATCAAAGTGAAG
ATGAGTCTAAGAGTGATGTAGACTCTTCTTCGACACCTTT
TGGTACGAAACCTAACACCTCTACGAAACCAAAGACCAAT
GCCTTTGATTTTGGGAGTTCTTCCTTTGGATCTGGATTTT
CAAAGGCTCTGGAATCTGTTGGTTCCGATACAACTTTTAA
ATTCGGTACTCAGGCTTCACCTTTCTCTTCACAGTTAGGA
AACAAATCACCATTCAGTTCCTTCACAAAAGATGATACTG
AAAATGGATCTTTAAGTAAGGGCTCTACCAGTGAAATCAA
TGACGATAATGAAGAACACGAAAGCAATGGTCCCAACGTA
AGCGGTAATGATTTGACAGATTCTACGGTTGAGCAAACAT
CTTCTACTAGATTACCGGAAACTCCCTCGGATGAAGATGG
TGAAGTTGTCGAGGAGGAAGCGCAAAAATCCCCCATAGGC
AAGCTAACTGAAACTATAAAAAAAAGTGCCAATATTGACA
TGGCTGGTTTAAAAAATCCTGTATTTGGAAATCATGTCAA
AGCAAAATCCGAATCGCCGTTTTCAGCATTTGCAACAAAT
ATTACCAAACCAAGCTCTACAACACCTGCTTTTTCGTTTG
GTAACTCCACAATGAATAAAAGTAATACATCTACGGTTTC
ACCAATGGAAGAAGCTGATACTAAAGAAACTAGTGAAAAG
GGCCCCATAACCTTGAAGAGTGTGGAGAATCCGTTTCTAC
CAGCGAAAGAAGAAAGAACTGGAGAAAGTTCTAAAAGGAT
CATAACGATGACCCAAAAGATGGTTATGTATCAGGAAGTG
AAATATCTGTAAGGACTTCTGAAAGTGCTTTTGATACCAC
AGCAAACGAAGAAATTCCAAAGTCACAGGACGTGAACAAT
CATGAAAAAAGCGAAACAGACCCAAAATATAGTCAACATG
CTGTGGTTGATCACGATAACAAGTCTAAAGAAATGAATGA
AACTTCGAAGAATAATGAAAGGAGCGGTCAACCAAATCAT
GGTGTCCAAGGAGATGGAATAGCATTGAAAAAGACAATGA
AAAAGAGAATTTTGATTCAAATATGGCAATAAAGCAATTC
GAAGACCACCAATCTTCAGAAGAGGACGCGAGCGAAAAAG
ACAGTAGACAAAGCAGTGAAGTTAAAGAATCAGATGATAA
CATGTCACTCAACAGTGACCGGGATGAAAGTATATCTGAG
TCCTACGATAAACTGGAAGATATTAATACTGATGAGCTAC
CTCATGGTGGAGAAGCTTTTAAAGCACGTGAAGTGAGCGC
TTCCGCTGATTTTGATGTACAAACTTCATTAGAAGACAAT
TATGCTGAATCTGGCATACAGACAGACCTTTCAGAAAGTT
CCAAGGAAAATGAAGTTCAAACGGATGCCATACCCGTGAA
ACACAACAGTACACAAACTGTTAAGAAGGAAGCAGTCGAC
AATGGTCTGCAAACTGAGCCTGTTGAAACATGTAATTTTT
CTGTTCAAACATTTGAAGGTGACGAAAATTATTTAGCAGA
GCAATGCAAACCAAAGCAATTGAAAGAATATTACACAAGT
GCAAAAGTATCAAATATTCCTTTCGTTTCACAAAATTCTA
CGTTAAGGTTGATTGAGAGTACATTTCAGACGGTCGAAGC
TGAGTTTACTGTTCTGATGGAAAACATCCGGAATATGGAT
ACTTTTTTTACTGATCAATCGAGCATCCCTTTGGTGAAGC
GTACAGTGCGGTCTATCAATAATCTGTATACTTGGAGAAT
ACCAGAGGCTGAAATTCTATTAAATATTCAGAATAATATC
AAGTGTGAACAAATGCAAATAACAAATGCTAACATTCAAG
ACCTGAAGGAAAAAGTTACAGATTATGTCAGGAAAGATAT
TGCACAAATAACTGAAGATGTAGCCAATGCAAAAGAGGAG
TATCTGTTTTTAATGCATTTTGATGATGCTTCGAGTGGAT
ACGTTAAAGATCTCAGCACGCATCAATTTAGAATGCAAAA
GACATTACGTCAAAAGCTATTCGATGTGTCCGCCAAAATT
AATCATACTGAAGAGTTGCTGAACATTTTAAAATTGTTCA
CTGTAAAGAATAAGAGATTGGACGATAATCCATTAGTGGC
AAAACTAGCTAAAGAATCTCTTGCACGTGACGGTTTACTA
AAAGAAATCAAATTATTGCGTGAGCAAGTGAGTAGGTTAC
AATTGGAGGAGAAAGGTAAAAGGCTTCGTCGTTCGATGCA
TCCTCTTCAATAACAAAGGACATGAAAGGATTTAAAGTAG
TAGAAGTTGGGTTGGCCATGAATACGAAAAAGCAAATTGG
TGATTTCTTCAAAAATTTGAACATGGCAAAATAGTGATAT
TTAGCTATATGTACGTTGTTAGTGCCGTTAATAATAAATT
CATCCTCTATCATAGAAACAGGGCATGAGAAACGAAGAAA
AATTGATATTGTAACAATATCATGAGACCTTTTATAGAAG
TGGCGCCAAAACTAAATGTATTTGAAAATACAAAAACGCA
CAGGTTTCTTTATATATGTATATATATATATATATATATA
TAAAACTGTACATATACTGTTTAAATTAATCTATTTATTC
ATTGGCCAGCTTATATAACGTCTCCTTGAAGTACTTTATC
AAATGTGTGTTCTCCTCATGGGTTCCAACGGTAATTCTCA
AACATCCGGAACAGCCTAATTCGTTACCTCTAAATCTGAC
GACAACCCCAGATTGAGTAGCCAATTGGTAATATAACTTC
TTTGCCAAGACATTGTCACCCCCGTTGATCCGTATTAAAA
GAAAATTAGCATCTAATCCACCAACATATTGGTCATCAAC
GTAATCCAAAGCAGTTAATTCCTTTAAGAGGCGCATTTTC
TCTTCATTGATTATTTTCGAAGTGGCTTCCATCTTCTTTA
GATTACTGTCTTGAACAGCTTTTAGTGCATATTCAGAGGC
TAGGGAGGAAATATTATAAGGCGCCTTCATTGCATTTAAA
ATTCTGGCCAACTCTGCTGTTGCATATGTCATACCCAACC
TAATCCCGGCTAAACCGAATGACTTGGATAGAGTTTGCAA
AGTAACCAAGTTAGGATACTTGGTGACTAGTGGAGCTGTA
GAGCCACCACAAAAATCTACGTAAGCTTCATCAACAACGA
CTAACCCATTGTCCCAATTCTGTAAGACCTTTTCGATTAA
ACTGGTCTTAATTTTGGCTCCGGTTGGATTACCTGGTGAA
GTAACGAACATCAACTTAATTAGCGAGTCGTTTTTCAAAA
TGGTTAATACAGCTTCGGTATCCATTTGAAAAGAACCGTC
GGAAACAGTTAAAGGACATTGGACGACTTCTATATCATTA
ATGTTTGCACAAACAGAGTACATAGAATATGTTGGTGGAA
GAACCAGAATCTTTTCTTTCCCGGGAACACAGCATGCTCT
AATAATAGCATCAATACTCTCATCAGATCCCACACCTAGG
CACAGATTGTCAGCAGTTAAAGGTTTTACCTCTGGGTCAT
TGGCATAACTGCTTGTTTTGTTCCTGTATTTCGTCATTGC
GGTCTTGAATTCCAATTGGTGAGGATCCGGGTAACGATGT
AAATTGGTCTTGCTCAATTCAACTGGAGTAGGTCCATGGG
CATTTTCATTGGCGTCTAGCAATATACCCTCGGTGAAATC
ATCTCTTGCACAGCGATAAGGTTCCAAGTTATAAATTTTT
GGTCTAACAATTCTTTTCAAATCAAAAACCATAGTGTAAT
TTTAATATATACGGCACACACGTACTGCTGGTTTAGCAGG
AAACAAATTAAGAGTAATCAATGGAAAAACTGTTTTTACA
TATTGGAGGGTATATTGAACAGAACTGTGTGCATCCTTTT
CAAGTTATATAACGTGAGAGATAAAATATCAAGTATGTCA
TGTCAGGGTAAGAAACATCAATTGAAGTGAGTCAACAGAT
CCAAGAAAAAAAAGCACTAACTACGTCACTATACCATGAA
CTATTGAAAATTGGTAGTTTAGTCATCTCAGATTCCATTC
ATTGGAAAAAACAATTGACTCCTAACAATTAACTTCGGAT
TAGTCATTAATTATTTCAATGCTTGACTCCTTTTTGAATA
GTCTCACCCGGATCGTAGTCACATGATCAAATAAATTATT
GCATTACCAATGGCTTCTGTATTAGTTACTGTCCAGGAAA
GGTCTCAATATAACCGGTCACCTTATTTATGATAACAATT
TTTAACCATTTACCCTTTATTTTTGCAAAGTTATGACCTT
TGGAATGCGGCAGAAAAAAAAAAAATTGATGAAGTAGTCA
TCAAACAGGTTTCGGCGAAAGACAGTACAAGAATTGCCAG
CTAAAGCTTTTCTAATATGTTATTCCATCAAATATTCACG
CTATTAATGCTATCTGATCGATTACTTGGTAAAAATAACC
AAATGAGTATTGGGTCATATTTTGGAGAAGCGAAAAGTGC
ACGGCATACTTAAAGAAGAGAAAAAAATTCTTAATCAAAG
CTTAAGCGGCATCGCATAACTCTGACAAAAGTATAATCAT
AGTATGTGGTTTGAGTAAACAACAAGACTGGCAGGTAAGT
TTTTTAAATGAATTTTCTTAGCAGGGTTATTGCGGCGCAC
GTCTATAGGTGATTTACCTTTGTTCCTGAATATACATGAT
ATTCTTAATGCGACAGCGCCCAGGGAAGCAAAGAACGCCG
ACGAAAGAGCGGCGGAGCAAAAGGCGCAAGTGACACCTTC
CGATCCTGGGAAGTGATCGGTTTCGCTGTTCGGGCTTTTC
TTAGACAAATAAAGTTTAATTTTCTTGCTTTCTCTTTTGG
CTAAGAATTCTATATTGTTCTTGAAACAACTTTGTCACAC
GTTCTAAAAATAAAATGGAAAATGGAAAATGAAAAATTAG
AGAGAAAATGTATTACTGAAGAATGTGGTAAAGACATTTG
AAAAATATTTAATATATTACCTGAGATCATTCAAAGGAAC
GCATCGGTGCAAAGAAACAGTTATAGCATTAGAGTTAAGT
CAAGAGCACTCATTATTACTTTAAAAGGTCGTTGAAAATA
GAATAAATTGACACTCAAAACGCAAGAATGACAGTAATCA
CCATTGCCAAGAGAGGCCTTCCAAAATTAACCACTTCCAC
TTCTTCGACAACAACTGCCAGTTCAAGTAGTACGATAACA
TCTGTTGCTTCTTCTTCATCTTCTTTACCACTTTTGTCCA
ACTCTACATCCTCTTCTATTATACCAAGTATTACTCCTCC
CTCTAGAAATGGTAATCCTTATATTTTGGATTCCGGGGAT
ATGCCTAATGGAACAGTTTTCATTGTAGTGGGGGGAATCG
CGGGAGTGATTTTTTGGCAATATTGCTATGGTGGGTAATA
ACAACTTATTCTTCGCATAGGTTGACCAGAAGTGTTCAGG
ACTACGAATCAAAGATGTTTTCCACACAACATACCCAGTT
TTACGGCGATTCCCCATATATGGATTATCCCGCCAAAGAA
AATTTCCAAGATCAGGTCCATATCAGCGAGTCCGATATTA
GTCCCGGAAATAAGGATGAATCGGTGAAAGATGCACTTGT
ATCTCATACTAATAATGAAAAACCATTCTTAAGTAATTTC
GAAAGGCCGCTATTCTCTCTTGCATCCGAATCCAACAGAA
ATTCACTTTTCATTTCACCAACAGGTGATATCTTATACAA
AACAAGGCTATCTAAACTTTACCAAGAAAGCCCTAGATTA
TTACAGAAACCTGTGATTATGACAAGTGATAATGTATCTA
CAAATTCTCTGGTGTCTACAATCTCTTCATCATCCGCATC
GTCGCTCGATAACGGTAATGAAAAGGAGGTGGGTGAAGAC
ATAAGGAAACCCGCAAAATTGCATCTTCACCAAGTCGAAA
GCTGCTTAATTCACCAGAAAGTGATGGTAGCGTAAATCGT
AACCATAGTAAGGGTAATTTGTTGGTCGTACAGTCCAAAA
GAAAACCTACACCTTCGACTTATCTCGAGCACATGCTGGA
GGGGAAAGAACAGGATGAGTAAAAACTTTTATGATATTTT
GCAATATTTTTTTTAAGCAGTGGTAGTAATTACATAAAAA
ATATAAAATAGTAGGAGTATTATTAACTTCTATAACTTAT
TATATTATTTGTTTAGTCTCTCTTTTGGGTTCTATTCTTT
TGTGTGTGCGTCCGTGTCTTATTATATTACATAATGGTAC
AGCTGGATCCACTGTCACTTTTCACTTCGGTTGCTACTGG
GCCCGCGGTTAAAGCAACTCTTGCGGCTTCTGTGAAAGCT
TCGTTGACACCTTTATTCAGCTTAGCGCTACATTCCAAAT
AACGTAGCGCACCGATCTTTTTAGCCATAGCTAGACCTTC
TTCATAACTTATCAGGTTTTTGCCGTTTGAGGTGCTATTT
ATGTTATTTCCGTTGTCGTTAGAAACGCTGTTATCCTGTT
GGATATTGTTCGGTGTGATTGCGTTAGATTCATTTTCATT
GTTTCTTAAGTCACACTTTAGTGCAACTAAGACTAACTTG
ACGCCTTCACAATGATCAGTGATTTCACCCACCCATTTAT
TTTGGACATTTTCTAAAGAATCGCGTGAATCAATACTGAA
ACATAACATTATACATTGCGTATCTGAATAAGACAAGGAT
CGTAACCTGTCAAATTCCTCTTGGCCCGCAGTATCCCACA
ACGATAGCGTGATATGTTTACTGTCAACGAAAATATCATG
GATATAGTTTTCAAAAACAGTAGGCTCATAAACTTCGGGA
AAATAACCTCTGGTGAAAACATTCAGCAACGAAGTTTTAC
CACAGGCACCGTCGCCCAAAATAACGATCTTTCTTTCGAT
CGGTTTATTTGACGTTGAAGCTGACCCACATAGAAATGAC
ATGTTTGTTTCCCTTTACCTTGTGCTACTATGGATTTTAA
TGAAAAACTTGTTGTTATAAAGTAAAAAATGCTGACCAGA
GCTAGAGATGAGAACGATAAAAAACGAAAATCAATGGTTG
CCTATTTTCCAGTAAATTCAAAATAATACATGTTTTTTTC
TTTCTTTTTCTTTTCTTTTTACTGTTTACCAATTTTCAGG
AATGTTAAGAAAGATAAAAGAAATATACAAGATGCCATTA
ACGGGTAATGGCACCAGTATATCTATGACGGGTAATCCTG
TTAGTGGATGTCAAAAACGTTCTTGGGGTTTCCCGGACGC
CTTACACTATTTTGTAAAAAGCTCATCCACACCCCTCTCC
TTGTATTTCTTATCTATAATCTACTATTTCTCGCGTAGGT
GCGGTAACGCTGTTCCAAGAAAAAAGTTGGCCGACGACTG
GTTCTGGGCCGGGCTCGACCGGAAGTGGTAAGTGGCCTCA
ATTTGAGTTTCGCTTACTCCTTCCATTCTTACAACACACC
CGAAGTTTAATTCACGTGACCAGATAAGGGATTTATTATA
TGTTTATTGTAAAAAAAATAAGGTAGATAGACATATTACA
TTTCCTCGTGCTTATCGAAGTATTTTTCTTAGACATCTCG
CATGACCACAATGCTGGCTCGAAGGCATTTACTCTTTCCT
TGGGGAGATGTGCTTACTGTGATTGATTATGTATTCTTGC
GTGCATCTGCAAATCTGCGTTGACTAATTTCGGAGTCTTT
TAAACACAGAAGCATTACAGGCCCCTCTCCTCACTTGTGC
CCAGTATGCAAGTGTGCTTTCCTGTGAAAACTCCTTCATT
TTCTTTTCTTACGCATATGCATAGTCGGATTCCAGCTATT
TCCATAGTAAAGAAGAAGAAAAAGTAAATACTTCCTTTTC
ACATGGGCCGGCCGATGCAGGTCCTCAGGTACTTCGTTTA
TAAGCTTATATAAGCATGCAAAATTAAACGAGGTGGCTGC
TTTAAGAGCGTGCAGAATATAGTCACTTACTACCCTAAGT
TAGGACTTTGTCTTAGGAACAAACACATCAAAAATGTGCA
GAACAACAAGCCCGCGGGGGTTTTTGCGGTTGACTACTCC
TGCTTCATGTCTTTTCTCCCCTGCCATTTGTGCTTCTGGA
TTTGCTTGAAGGTAACCTTAAAGGATCTGCGCATCTTTCT
CTTACGAAAACAAGTATAAGATTTTGCCTGGGCAAACTTA
AATTACGGAAAAAGGAGTCGTCGAGAATGTTGCCCTTCCA
CATTTGGATTAGCTGATAAACGTAAATTGGGGGGGGGGGG
TCGGTTAAATTTTGTCGACGGGAATGGAATTTTCTCTGGT
ATTTGCCGCAGCTTGCAGATAGTAGAGCCGATCTTGTGAG
GTTAACACCGCATATGGCATTCTGTTGCAAAGTTAAAATG
CGTCACCCACCCTAGCGCCTAGGGTCGAGTACTGTTTTAA
ACTTTTTCAAGACCGGGCGTACCATTGTGCTTGTTCCTTA
CTTCGTTATTTTCTTGCATATTATATTGGTTGAGATTATT
TCTATGGACTATATATAAATAAGGGACGGTCGTATTGTTC
TTTTATGTCTGCATCCTAAAGAGTATTTTTTTTTATAGTC
TTGTTTTCTTGTTCAAATTAAAGAAAGATCTAATAGTTTT
CGTAATACTGAAACTACTCTTTTTTTTTCCTTACAATCTG
ACTTTTTTGTATTTCCTTTTTTCCGTTTGGTTATCCAGAC
TACAGTTCATGGTAGTATATCATATTATCGTATTCGTTTA
ACTATTTCTCAGTCCTTTTTTTTAAGTCTTTTTTTTTTCT
CATCATTTTATTACTGATATTTATAAAATGTACTTGGAAT
ATCTTCAACCGAAGTTGAACCTAATGGATGAGTCTAGCAC
TATAAGCAAAAATTTCCCTGATTATTCACCAAATTTAAAC
ACACCCATTACTTCAAATTTTAATGAAGAAACGGGTTCGG
ACTGCTCTTTAGTTACTCCAAGAATAATTTCCAGTTCAAA
TTCGAATTCGAACTCCAATTCTAATTCGAACTCCAACTCC
AACTCAGGCTCTATTGACGAAAATGAGCTAAACAACTCTA
ATTCATCCTCCTCGTCTGCAAGACAGATAAGGAAAAAATG
GAAAGAGCCTGAGGATATAGCATTCATTACTACAATAATG
AATAATTCTCAATTACTAACATTCGTAGAATATTTCAAGC
CTATGAAGAATTTTTGGAAAAAAATTTCAAAAATCCTATT
CCAACAATATGGGTACGAGAGAAACTCTCGTCAATGTCAT
GATAGATTTAAAGTCTTATACACAAAGTCTTTGAAAGTGC
ATCCATCAAAGAAATCCAAGCAAAAGAAAAAAAAATCAAA
ACAAGAGGCAGGCTCAAACTTAAATTTTGATCCGTCAAAA
TTATCTAGAATGCAGTATTTGCTAGTGCAGTTACAAAACA
CTTTTAGTTTTGTAAACGGAAACATTATACTCAAGTCGCA
AAAAACATTGAAGCCGAACAAGAATGGTACTAATGATAAT
ATTAATAACCATTATTATAATAATTGTAACAATAACAATA
ATAATATTAACAATAGTAACAATAGCAACAATAATAATAG
CAATAATATTAATAGGAATAGTAATCATAGTACTAATGTT
TTTAGTACACCAGAGCATATTCAGTCAAGTATCAACCTCG
ATAAATTAGAATCTTTGCCAGCTTTGGATACCAAAGGAGA
ACCATCCTTCATTAGCCCGGCTCAATTTTCCCTTTTGTCA
TCAGCACCGGCAGACAATCTAATCCTGCAAACTCCACCAT
CGCCATTTTTCCAGCAAACAATGCCTATACAGCTACCGCG
CGATGCACAACAAGAACAAATTTCCCCAGTTTTCTCTACA
GATGTCATATACATGTGGCAAACAATGTTTAACACTATTG
AAAATTTAAAGGAACAAGTAAACTGCTTAAAAAATGAAGT
TAAGCAATTAAACCATAAATTTTACCAACAAAATAAACCG
TTGCATAATATGTCAACTTCAGACTCAGAAAATTTTATGC
AACAACATTAAAGTATGTATCGGGAAGTCTCCACCATAAA
TTTTCTACCCCTTTAATTCTAGCACATTCCCTGTTTCCCT
TCACCCTCATCAATAATTTTCAATTCGTCGTTTCACCTTT
TAATTAATTTTAAATGCTCATTTCATTTCTGTTTTAAATT
TTATGTCTGTTTTGTATGCTATTTCATTTTTCATTTACTT
CTCCAGGGAAACAAGACAATATTACTTATATATACATTTA
TATTTATGCCCATTCAACATCCGATTTTTTCTATAAAATA
AGTGAAAAAATAATGAAACTTAACGAATCTGTCACCAAGA
AATGTCCTTATTGTTCATTTTGGATTTTCTCAAGTTTTAT
CTTTGGTTGAAGCAGTTTATGTTTTGTTTACTTGGACAGC
CAAAAAGAGAAAAAAGAAGGTGAAAATTTTTTATGTGATC
TCTTCAAAGAAATTTTAGATACTTTAAATGATGCCGTACG
TCTTTGTTATAAAATATAGATATCTGTTTCTGGAAAGTGG
GGGCAGAGACTTTTTAGTTTTACGACTTTTTTTCTTCACG
TCGAAACTTTTTCTGAATTTTTACCAACTGACCTTCCAGC
CGACTTATCATTTGCCCTAATCCTATCGAACGATAGTTGT
TTCCCATTCTTCAGGAGATAGAATAATAAAAGCGATGAAG
ATGAAGTTATAGCACTCAAAAACGTAAAAACACCTCCATA
TCTCATCTTCTCGACCATCTTGGTCAGTGCTGCAATGAAA
ATTGCGGATAGGAGACATCTAAATAAATTTAAGCAACCTG
TTGCGGTAGAAGCCTTAGACGGAAAGAGATCTACTATCAA
AGTAGTAGAGAAGGTCAAAATACAGTTTGAAAATAAACTT
GCAAATGCACTTGTGCATAATACAGCAGCAAGCGGTGTTT
TCACCGAAATACACCATCCAAAGGCAGTAAAGCCAATGCT
ACTGAGAAGAAGTGTCACAAATGCTGGATGCAACCTTGCC
TCCACTAAATTGAATGCATAATGAGAATTAGAGTGAATAA
GTTCTGCTACCTTGTTTTTATCACCTTTATATTTCTCCAT
CAGCTGTAATTCTTGTTCTTTAATCCATCTGTTGTATTTA
ACCTTTCTTGTTCTGTAGCTCCAATTTAAGTACCGACCAG
CAGAGATAATACTTGTCAGTGTCGAGATTCCTGCAGGTAA
AAAGCACAGGCCTATTTTTGCAACAGATAGATTGTACTTT
TTACTCAATACAATTGTTAAGGCTGTTTGATGAGTGGTCC
ACGTGGAAAATTGCAGGCCGGCAATGGACAATAAAATGTC
TATTTCTCGTATGTGCAAAATTTTTAAAGGTGCTAAAAAA
TCCACGCTAGTACGTGGTTCTAAGGTCTCAGGGTCAGGAT
CGTCTAAATGTAATGTTTTTTTTACGGAACCAACATGCAA
TATCAAAGACCTATTCAAAAATGACCTTGGTGTTACGGAG
CCGTTTCCCACCAAAGTTCTTTTTGTCTCTGGCATCAATA
AGGTTGAAAAAACTAGACAAATTCCGGAACCAATAGCCAA
AAACCAAAAATTGCCCTCCAACCCCATTTCGAGGATAATC
CGGCACCAATCAATGCACCGAATGCAGTTCCAACAACTTG
GAACCCTGCAACCAATCCAACATATCCACCCCTCTCTACT
TTTGTCGTTACATCTCCCATTATTCCGCTATTTATTGCAA
TAACAGGAGAAATACCTGCTGCCTGTAAACACCTTAAAGC
CAGGATTTGGGCGTAATTATGTGCACATGCCAGTCCGATG
CAGGCACAGAAGTAGGCTAAGATTGCCCATAATACAATAG
GCCGCCTTCCAAATGTATCAGCTAAACCACCCATAATTGA
AGGAGCCACCCCTTGGAAAATAAAATAAACCACAATAGTG
ACATTAGCTAACTCTTCTGTGATGTTAAATTTCCTCTCAA
TAATAGTAAGCACTGGATAGTAGATAGACCCTGCCACGGT
TGAAAAAAAGCCTGTGAAGGCACACTGAACGACAAGAAGC
ATTTTTTGCTTATGGCTGAACCTTGAATAAGGCACCATAT
CAAAATTTGATTCGTTATCTATTTCAGAATGAGAATTAGA
TCTTTCTGCGTCGTTGTCACTGATGGCATCTGAGCTGGAT
CTGTCCACATTATTATTATCAGATCCTTCACGTTCTTCCT
TGGCTATAGATGCGTTACGCATTACAGAAGTTTGTTGTTT
GGTCATGATTTACTTATAGAAGTCTCTTCATGAGCTATCT
GTTATTTTTTTATTAATAGAAGATGGTAGTGCTAAGAGAT
TATCACTTTTTTTAAGCAAGAATAAGTTCCTTTGAACGCT
GATTGCTTGCTTACTTTTTGTTGTAAGAAGATTTTTTTGC
TACAGTGATAGAGATTCTTCAAACCTTTCAGCTTCACCAT
GGTTTTATCAACTAGAAGAAACTCCAAGATCAGAAGATGA
GATAAAGGGTCCGTTAACAACCGGGCCAGAAACATGAAAC
CCGAATCTCCGAATTTCGCACCTCCAGCATATTTTCGGCC
TTGGCAAAAAATGGCGGAGAATAATAAAGGCAAAACTCAG
TACTAGCCGTTCTATGTTAGTGAATCGTGCTGCTAACTCT
AATTTTAGTTATTACAGAGTTCAGATTAAAAAAAAAAAAA
TACTTACTATTACTTTCTATTTGAGAAGACTTATCACACC
AATTCCTCTTTCTCGGTAGTGGAGCGATCAAAAGGAACAT
TTTCCTTTGATTCAAGAAGCTTTACTTCTTAATTTACTCC
CAGTTCTTGCTTTTTCCTCTTAAAGGCTAATTCTTTACCT
TTTCTCAAGAGAATAAATAAGAGGATCGATGACGAGGAGG
TTAAAGCCCCAAAAATGTAAAAACACCTCCGAATTTCATT
TTTTCTACCATTTTACTCAATGCAGCTATAAACACAGCAG
ATAGAATGCATCTGAAAAGGTTTAAACATCCCGTAGCCGT
AGATGTCTTCGTGGGAAAAAGATCAACTATTAGAGTTGTT
GAAAAAGTCAAAATGCAATTGGAAAACAGCGACGCAAATC
CACTCATGCAAAGAACGGCCGCTAAAGGGGCTTTGACAGT
AATGCACCATCCGTACGCACAAAATCCGCTACTGCTTAAA
AGCAAGGTAACAAATGCGGGTTGCAACCTCGCCTTGAAGA
TATTAAAGGTGTATTTGGGATCATTTTCTATGATACGTTG
CACCAAATTAAGGTCGTTGTCGTGTTCTTCTAAAAGCTTT
GATCTCTTCTTGCCCAACCAATTTTGGTAATATTTTAATC
TGCGCCTGTAATTCCAATTCAAATATCTTCCAGCAATGAC
AATACTACATAATGTGCAGATACCGGAGGGAAGGTAGCAT
AATCCTACCTTTGCAACAGTCAAGTGATATTGTTTACTCA
AAGCTGTGGATAACGCCGTAAGGTGCGTAGTATACATGGC
AAATTGTAATCCAGCGACTAGCATAAGTATACAAATTTCA
TAAGCTTTCAAAATCTTGAAGGGCGCCAGTAGATTTAGTT
GCGTGGGCAGTTCCAATGTTTCGTAATCTGGATTATCCAA
ATGCAATGATTTTCTTACTGTTGGCAAAACAAGAATGGGA
GCTCTATTTAAGTATGATTTTGGGGTGACAGAACCATTCC
CGGATATGTTCCTCTTTGTTTCTGGCAAAATTAAAAACGA
GGCTAGGAAGCAAATGCCAGATCCAATTGCTAAGAACCAA
AAGATGGCTCTCCATCCCCATCTAGATGATAATCCGGCAC
CGATAAGGGCTCCGAACGCAGAACCTAGAACTTGAAATCC
AGCAACATATCCAACGTACCCGCCGCGCTCGGCTCTAGTA
GTAACATCTCCCATTATTCCGCTGTTAATCGCAATCACGG
GTGAAATACCGGCGGCTTGTAGACATCTTAGCACAATGAT
CTGAGCATACGTTTGAGCACAAGCAAGACCGATGCAGGCA
CCAAAATAAATGACGATTGCGACAAGCACCACCGGTCTCC
TGCCCAGTGAATCGGCAAACCCGCCCATGAATGTGGGGGC
AAGACCCTGAAATACAAAATATACTACAACAGTGACATTC
ACCAATTCCTCGTCAATATCGAATTTTCTTTCTATAACGC
TCAGAACTGGATAGTAGATGGCACCTGCTATTGTGGAGAA
AAACCCAGTGAAAGCGCACTGAGCTATTAAAACTGTCTTG
AAAGAACGGGAAAAGCGTGAGTGAGGCGGAGCGGTTATCT
CCGGTTCTGGCTTTACACTCTCGGTCCTAGTCAAAGCCAA
TTTGTCTGCAGTTTCTCTATTATATGACTGCATACTCTCC
GCAAGCTCGTCCTCAAAATCATTTTCCCGAATTATACTTG
ATGTTGCTCCTGCCATCGTTGCAGTACTCAAGTTTGAGAG
CAGAGTTTCTACTAAAATGACCAGCAACTGACTTGCCGTT
TTTACAATGTATATTTATATACCCCATTATCTAGAGATTG
CTTCTTTATCTAGGAAAAGATGGTGACGCCGTTTATCTGT
TCTGTAACCGCCATTACTATTTTCATCAGGGCCAACAAAA
AAAAAGTCCAGTAGCTCATACGACATCATCTGAGCCAAGA
CACATTTTCTCGAGAAAAATGTGGTGAAAGGCACAGATTT
GGGGGGAGAGGTCAGGATGCTGAAAAATTATTACCTCCGT
CTTACGACCGCTCAGACGGGTAAGAACACCGGGGGTGGAC
AAGACAGTTAAGCAGACTGAATCCAAAATGACAGCATATA
TTATCAATATCCTGTTTATTCATGATTGAAATGAGATAAG
GAGTAAAGGCAAAGAAATCGTAATAATAACACTGTAGCAT
ATATATGGATATATATTTTTTTTTGAACTGAAGTAAGGTG
GACGGATGCATCGAATGAAGGTTAGGAAGGGATATAGTTT
TAGAAATTAGGTGATAAAAATGAAAATTACTGCACGTCAT
GTGGGAGGAGGATGTTTTGGTGTATGAATGAGAAAATTGA
CGGGCCTTTGGGACGAAGCCGGCTGGGGATTTCGCATGGG
CGACCTAAAATTTGCCATGGAAATATTGGCACTTTGTGAC
CTTCTATGACTAAAACTTTTTCTTGACTGGTCTCGTTCCT
GACCAGGTTGCAGCTGGTGCTGCTGCCCGTATATATTTGC
CTGTGGGCCCATACTCATTACCGGATGAGCACCTATATTT
TGTTGGTAAAGGCCATGCTGGTTCAAGGAAAGAAACTGTG
AGCTCATCACTGGTGTCTGGGACTCCGAGTTTGAGCTCAT
TGTAGGAAGCTGAGCTTGTGGTCCCATCCCTGGTGGATAT
AAATACTGCGGCATTATCTGTTGCACTTGTGGTTGCGGAG
GTTGCATATACGGGTTGCTCATCCACTGATTTGCAGGCAT
AGGTAAAGTATATGCGCCTGGTTGCTGGTGTATTTGAGGG
TATCCGACCCCTGTCTCAACTTCTGACACTGTAGGTATAT
CAGATCTATATCTTCTATGGCCTCGTGGACTTGCAAGTTC
GGAGGCGTTTATCTTGCGTTTCTTTGTCGTTATCGGAGAC
GGTATCGTAAGATGATTGTTGTTATCATTATTTGTATCTC
TATTCATGGACATATCAAGAATCTTGTTTAATGTCGAATC
ACTTATTTTATCACTTTCCATACATTTATCAATAATCTGG
TTTAGTTTCGCAAGATTTGACTCGCGTATCTTTTCTAGTT
CTTTTGTGTCGTTTATCAATCGTACGTTTAAAAATTGCTC
CACTAGGCCAGTGTCGCATGCATTTAGTTCTTGAATATCG
TCAAACCCAAGTTGTTTTAATATTCTTATTCGAAGCGATA
GAGACTTTTCTGTTTGCGATGATTCCACTGGTCTACTGTT
GGTACTCTCGTCTCCTGTACTAGCTGTCACGGTTGTACCA
GAAGATAATGAGGTATGCTGCTCTCGTTCAACAGCCATTG
GTCCTTTCGGCTTCTCTTTTTCTTCGGATTGTCTATGTGG
CTCCTGCTTCATAATATGGCATCCACTTTGATTTTCGTCT
TTACTTATTTTTTTTCAATTTCTGCAATTAATCGTGGGAC
TCTTGAAATGTTTTGCGCCTTTTTGTATGAGTTAAGCGCA
GGGATTGCACGCAATTTATTTCCTCTTCTGCGTAGCCTTT
AAAATACGCGAACCTTAAGTGATATCAGTACGCGATTTGA
TCTTAGTTTTACTTATCTGTTAAAATAAGATACCTTGGGT
TCCCAGTGTCTTTTCTACTATTGCTTCACACCTTATTATT
TTTGTGCACTTTTGCTTTTATGAGAATAGGCAGTGCATAC
CTTTTAATTTCTTAGCACTCTGAATTTTCCAACCTCTACG
AAAAAAAGGAAGAACTTACAAAGTTCCCCCATCTGAAGCA
GTAAATTTCCAAAAATTTTTTCACCATCCGCATTTTCCCT
TTTTGATCCACAATTGCCCAAAACAGTAATATTTTACGGG
TAATGGCGGGGCAAAGCTCATCTCCGCAGATCCTCTTCGC
GCCGACAGGCGCTGGGGCTGAAAAACACTACGTGCGGAAA
GTTGTGCCTTCATGTCCTGATTCGGAAATGTGATGATTTC
GTAAACCTACACAATATCCCCTTTGAGACTATTGCAGAGC
TGCATATGTACTATTTTTAGCTGTCTAGGAACAGGCTACA
GTAAAAGGAGGCCGGAAAGCTGAAGATGAAAAGAGTTCTT
AAATTTCTTATGGGTATCGGACAGTATGTGTTTTCTTATG
TAAATCTATTTAAAATTGTTCCGTCTTTGAAAATCTCTCT
ATCCAAGAATACTACTTGCTAGTTAAAGATAATCGTAATG
AATCTTGGCTATATTTGGTCGTCTAACAAGTTCACTTGGA
TAATGGTACAGAAACATTGAGGCCATTAACGAAAAGAAAA
AGGTGGACAGTATAAATATCGGTAAAAAGAAAAAGGGGAC
CATAGTGATTGTGTGAGGTATAGGGGGTGAGATGTGTTCG
AAAAAAGAAAAAAAAAAGGAAAAGTAGTAGTCACGTAGCT
TAATTGTATAAGACGAAATGAGCTTTACCGGAAGTAACAG
AGACGGTACACCCGTCAGCACCGCCAGAGAACTCACCATT
TTCGTAAACACATTCACCGATGACATTGGATGAATCATCA
GCAGCAACTATCTTGACGTTGTAGTTCAATGCGTCGCTGT
TGTTTGGGTTAGGAATCAATGATAAGTATGTCACTCCACC
AGTGGAGCCAGCACCAAAGTTTAATGGTGCCCAGTTACCA
ATACCAGATCCAGAAGTACCCCAGATACACCCATCTTCAA
CTGAGACGCCGGCGTTATTAACGTAGTATTGAGCAGATGT
CTTTTGCCTTCCCAAGTAAAGTAAGTATCTTGGTCAACAA
CGGTCAATGGCAAGAGCTACCCCCTTCAACATAGGTTGGG
ATAACCATGTTTTCAGTGCCCGGGTAGTCGGTTCTGCAAA
TGGCGACACCCTTGCTTAGTTTAGAAACAACATAGGCAGC
CTCGACACCCCATTCACATAAGTAATCCGCGTCAGTGTTA
GAACGGTACAAATAACCATTTTTACACAACAAACCCCCGA
CAGATCTACCGTCAGATGGTTGATCGGATGGCCATTGGGT
CTTAGACATACCTGGTTGGCAGGAGTAGGAACAGTAGGAC
CCCTCCTTGCATGAACCGCCAGTGGAAGTGTCGGTGTTTT
CCACACCGGACCATCCACCCTCGCCAATCCAGTCAATAGA
AATGACACCTTGACCAGATGGGAATTTGTCACATGGAATA
GTGCCGTCTTGGAATTTCTCACTTGGGCCTGAAAAGTCGG
CCAAATCACCGTAGATACTACCACTGCCAGAAGAAGAAGA
AGAAGAGGAGGAGGAGGAGGAAGAGGAAGAGGAAGTAGAA
GAAGTGGAAGTAGAAGTAGAAGTAGATGGTGAAGTGGAAG
AAGTACTAGATTTAGTGGCAGAAGAAGCACTAGATTGGGT
TGCGGAAGAAGTTGACACGACAGTAGATGTTGGAGCAGCT
TCTTCACTAGATGAAGAAACAGAGCTGCTTTCTAGGGTAG
AAGTTGCCGAGGAGGAGGAGGAGGAGGAGGATGCCCCTTG
AGATGTTGAGGCAGTGGCAGATGCAGCGGCATCAGAGATT
TTCTCATTCTTGGCTAAGGCAGCAGATGAAACAGCAATGG
AAGCGGAGCTATCCGCAGCGGCTGCGGAGGAGGTTGGAGC
CAACACAGATGTTGTAATGATAGCAGAGGTAGCAGCAGTA
GCGACTTCTGAAGCAGCAGGAGTTACAGTGTGGCCATCAG
AATCGACAACAACAGTTTCGTAAACGTATTTGTACGCAAC
GGCCCTCTTATGTTGGTGGGCATCTTCTTGGTGAACATCC
ACGTGTGGTAAAGCAGACACGATGGCACCAGAACTAATCA
ACGTAGTAACGGCAGTTGAGAATTTCATTTCTGCAAAAAA
ATAAAGGATTGGATATTAGTTAGTAAAGTGTTTTTTTTTC
TCTTGTTTTACCTCAAGTATTGCTTTTCTTACACAAAACC
TTTCCAAATGCAAACCAGTCTACATCTTATTTAAGATATA
CACAGCTGCTATGCTGTGCTATGCTGAAAAGCATTAATGG
CTATTTTCTGGTTCTTCCTAATGTAGATCTGAAACTTCTA
TTGACTGACGCGAAACGCCAAAAAAAGGCATGTCCGGATC
GGGAAAAAGTGTCCGCATCAGGAAATTTTCCGCCGCAATT
TTCGTGACGAATGTCGTTCAGGAGAAAGAAACGAAGATAA
AACCAAAAATAGCGGTTGAGCACGACTAAACTAACGTTTT
GAGGACGCATTGGCGGTATTGGAAAGGGTTGAACTGCTGC
AGAAGCTGAGCAAGCCTTGGTATTCATGGCAATACGGATT
GTAAAGGTGTATGAGAAAAATTGTGGTAAATAACTTACTA
AAAATAAAGCTCAGGTTAACTTAAATATTGTGGTTTTTAA
AGGAATGTAAGTAGTTGGGTAGCACTAAACAAATGTTTTC
TTGCTCGCTAGTTAATTTTTATAAAGGAAGGACTGTAAAT
AGTTGGAATTCGAGAGGGGAGCAAAGAAACTGTTTCTTTC
AGTTCAAATGGTCTTGCTATAGTGTCTTATTCAACTGAGT
AGATATATATATTTGAATATGCTGTTCTCACTTTTGAAGT
AAGAGAGGGAATGCGAAGATAAATACAGAATAATTTCATG
TAGTTTATAAATAAACAATGGCAATTTTGAAAAAAAAAAA
CAACAAAGCACGATGCGAAATGAGCGAATTCCGTCCCAGC
GCGTTTCAAACGGTAAGAGCAAAGAGAATGAGTGAAGTGA
CAGGAATTTGGCATACTGGTACGACGAGACGTAAACAATA
CTTAAAGAGCAGTTGAACATTAGCATTAGAACGATTATTA
GCTATTGATGTCCTGACGTGGTGTACAAACTATACGGAAT
CTTGTATATAAATATAGGTAGCTATTGACGATGGTGAAAC
ACTAATCGTCCTTATTCTTCTGTTTCGACTTCAAAGCATT
ATTAACTTTGTCCAATTTAAATTTTTGGAAAGTCCTTTTT
CCAATAGCCAGTAAGGAACAAATATCATGACAAAACGCAT
GATGTTGGCGAACGTTCCTCTATAAACATCTACAGGGTCA
CTAGTGCTCAAGATATCTTTAACCAGTTGCTTTGCGTACG
CATCAGCTGGCATGGGCTTATTGTCCTTAGCCATGGTTTT
TCTTGAATTAAAAGCTTCCCTACCTTCAGGGAAGTTGTAT
ATTGAGGTTTCAGGCAAGGGCCTTTTATCAGCGATATCAG
TAGCCACACCGCCAGTAATAGCGTTAATCACTCTCACGTT
GAAGGGCTTCATCTCTAGATGTAACCCACGAGCATATTGG
TGGATAGCAGCTTTAGAAGCGGAATAAATGCTACCAAAGG
GGAATGACACAACTCCTGCCAAGGAACCAGTGAAGACAAT
GGTTCCTTTCGCTTTAATAAGGAACTCCGACAATTCACGG
CACATGTTGATATGACCAAACACATTGACCTTAAAGCATT
GTTCTACTGCAGCATCTGTTGCATCCAATGCAGGGAATGT
ACAACTCTGACCGGCATTGTTGTACAATAAATCTAATTTA
CCATCAGGTAAATTAGCTCGCAAAAACCAGAAAATGTTAC
AATTTCTTCTGGCTTGGAAATATCCAACTTATATGGTTTG
ATACTATCGTTACCAAATTGGATGGCCAATTGTGCCATTG
GTTCTAGTCTTCTTGCACATGCATAAACCAAATAGCCATT
TCTGGCTAATTCCTTCGTTACCTCATATCCAATACCACCT
GAGGCGCCTGTAACAACGGCAATCTTTTTAGGTTGTGACT
GTAACTCCGACATACTCTTTGAAATCCTGATCAATATTTG
AATTGAGTATATATTAATAGAAGTTGGGCATGATGAATAA
AACTTATTCACTCTATTTACCTACCCCCTTCCCCCTTTCC
ATTGACTTATTTTTCACTTTTTTTCTCCACCGGATGAGGA
CAAGAGAAGCACCTAGCTGTGAATACACCAGAGGAGGAAG
TAGGGGGAAAAAAACGATATCAATATAAAGTAAAGAATGA
TTCTTGAATAAATAGTAAATACAACTAATAAAAAAAGGTT
CACATAAATAAAACGTTAAATTAAATAATTTTAAAAGACT
AAGCAGATGCTAACATCATGAACAAAAAAAAAATGTGAAT
GTATCAAAAAAAATATTTGTTAGATCATTCTTCAAGTAAA
AAGGCTGTCCATAAACATTAAGGTAAAAATATTACGTGTT
TATATGGCTGTATTTTCATGTTTTTCATATTTGAATTCAT
CTTTAGGATTGTTGGAAAACATCTTTCAAAAGGCATCTTC
TTCGGCCAAATGTAGTGATTTGCTACCGGCAGCAACAGCA
CCACTTGGGTTTCTACCACAGTATCTGACCTTGAAATCCT
TATATTTATCCGTTTCTTTTAATGTTGTGTGTAAGCGTGG
TTCTGTGTATGCCCACGAACCCATGTTCAATGGCTCTTCC
TGGCACCAAACAATTTCTTCCAAGTTTGGATAAGAATTTA
ATGAATCACGTAGCTGAGCAAATGGGAATGGGTGCAGCTG
TTCAATCTTTAAGAAAGCAGTGGTCTTATCACCCAAACTT
TCACGTCTTTTATGTAGGGCAGTGTACACTTGGCCACTCA
GCAAAACTAATCTCTTGGTTTCCTCTTTCGTACCAATACT
TTTTCCATGTTCAATATCTTCGATAATCCATTGGAATCCG
CCTTCAGTGAATTCGGAAAGAGATGATCTGGCCAATGGGT
GACGCAGCAGCTGTTTAGAAAAGAATAACGCCAATGGTTT
ACGGAATTGACGATGTTGCTGTCTCCTTAGAATGTGGAAT
AAATTAGCAGGCGTAGTTGGATAAACAACCTGGAAATTAC
AATCCTGATGTTGTCTCTGTAGCTTTTCTTCAGATGGGAA
ATATCTTGGGTCTTCATTGGCTAGTTGCAAGAATCTTTCC
AATCTACCAGACGAATGTTCTGGCCCCTGGCCATCATAAC
CATGGGGTAAAGACAAAACTAAACCAGAGCGTTGCTTCCA
TTTTTGTTCACCACCGGCAATAAATTGGTCAATAATAACC
TGTGCTGTATTTGCAAAGTCACCGAATTGAGCCTCCCACA
TGACTAGATAATCTGGGGAGGTTAGCGAATAACCATATTC
GAAACCCATTACACCGTACTCAGATAACGAGGAATTTGCA
ATGGTGAAGTCTGCCTTTTCATTATTCAGAGTGCTTAGCG
GTGTGTAAATGGCTTCAGATTGTTGGTCATGCAAGACTGC
ATGACGTTGAGAAAATGTACCTCTTTCTACATCTTCACCG
GAAACCCTAACGTTCTGACCATCCAAAACCAATGTACCGA
ACGCTAATGCTTCACCGGTGGCCCAATCGATGCCTTCACC
TGTCTCAATAGATTTTCCTCTATTTTTCAAAATTCTCTTT
AGATTTTTGTGCACTTCAAAACCTTCTGGCCACGAAGAGA
GTACCTTACCTAGTTCTTTCAAAGTACTCTCTGGAACATT
AGTTGGTTCATGTGGTAATATCTCAGTGGCCAATTCCTTT
GGGGATTTGAATCCTTCCCAGGCAGCAGTTAACCATTCTC
TTTGAGATGGGACGTAATCCTTGCCTTTTCGAAAGCATCT
TCAAATAAGTTCCATACCCATTTCTTGTGCTCATCAATAT
CTTTTTTTAGAAAATGTGCCTTCACTTATCAATTTTTCCG
TATAGACGTCAATGACAGATTTTTGTTTTGCAATTTTTTT
GTACATTAATGGTTGAGTAAACGATGGCTGATCGGTTTCA
TTATGTCCATGTTTTCTCCAACCAACGACATCAATTATGG
CATCTGTGTGGAACTTATGTCTCCATTCTGCGGCTAAATT
GAAAATAAAGGTCACAGCTTCCACGTCATTAGCGTTAACA
TGGAAAATTGGGGCATCAATGGCCTTAGCCAAATCGGAAG
GATATGGTGTGGACCTTGCAAATCTTGGATCCGTAGTGAA
TCCGATCTGGTTGTTTGTAATAACATGAATAGTACCACCA
GTAGAGTATTCTGGTAGGGTCAAGAAACCCATGGTTTCAT
AAACAACACCCTGCCCAGCAAAAGCAGCATCACCATGTAA
TAACACACCTAAGGCCTTTGTTTTTTCCTTCAAATCGTTC
TTGGCATGCAATAAAGCTCTAGTTCTACCAAGAACAACTG
GATCTTGGGATTCTAAATGAGAAGGATTTGCCACCAGCGA
TAAATTGACGTACTTACCAGACGTAGTTGGTCTTTGGTAG
TTCATACCCAAATGGTACTTGACATCACCCGATCCTTCAA
TATCATCGCGAGCGCTCGAACCCTTAAATTCAGAAAAAAT
AGATTCATTTGGTTTACGGACCACATTGGATAAAACGTTC
AATCTACCACGGTGAGCCATACCCAAAACAATATCTTCTA
CACCCAATTCAACAGAACGATCAACCAAAGTTTTAATACC
TGGAACAACACTTTCCAAACCTTCTAAACCGAACCTCTTA
TCATTTGGAAATTTTGTAGATAAGAATGACTCAAAAGAAG
TGGCCCATGTTAATCTATCTAAGATTTGTCTCTTTTGGTC
CACTGTATATTGGTAAGGTTCAGGAATCTCAATTCTCTCT
CTTAACCAATCACACTTTTGCTTAGATGGAATATGTGTGT
ATTGTACCCCATAAGAGGAACAATATAACTTTTCTAGATG
ATCCACAATCTCTTTCAGAGACATTTTAGATTTCCCGTCC
CTTGCAAACCTTGGCAGGATACCAGGTCCTAGGTTGATTT
CTTTATCAAGATCGTGTTTGCTAAAGCCGTAGTAGTCTAG
AGTCAATTCCGGAGGAACAGGGTTATTTTATTACTACCAA
ATGAGATCCCTAAAGGATCTATATGGGCTTTAAATGACCT
CTAACTTGGTAAGCTCTACATAGCAATTGCACTTTTAGAT
GAATGGAGACGTTCTCATCTACTGAACCAGTCATTGCGGT
CCCTAAGGGAGCTGCTTCGGTACCCTGGGGAAAGTTACTG
ATACTGGGAGGAGCCTGAAAAGCCTTTGTAGCTGGAATCT
TTGGGTTAGACATATTCTTGAAATATGCGTCCCATGAAAC
ATGGACTGAAGATGGGTCTTTTGCCAAGCTTGGTACATTT
CATCGATATAGGTGGCATTTGATGTCGATAGAAAATTATC
TGTACCAGTGGTGGCTAACCCTCTTCCGACAATTTTGACA
GTAGATGCATTTTTAAGTAAAGATGTTTTTAATAGTCCTC
TTGAACTATACCGGCAGGTTTGCGAAGACACGAACCTTAG
CATAACGGTAAAATTTAGTATTTTCTAAAAACTGCTTTCT
TTCTCTTTTGTTGTTTCTTTCAAACGAAACTTTAATTTGG
GGAAATTAGGAAGAAGTATGATGCTGAACGAGAATCGCTT
CCTTCTCTCTTCCTATCTATATTCAGCTGCTGCGACTATG
TGACAGAAACAAAATTGAGGGCGAAAAACAAACAAGATAT
GATCTTATTAAATAACACACGGGTTTGTTAAAGTATAAAT
AGTACACACCCAATGAATCTAAACCGTTATCGTAAATCGG
ACTTACATGTAGGTCTTGACTCCCGCAGTCCCTTTGCCAA
TCATTTATGTGTAATGCCTCTTTCTTATTTGCAGAGGCCC
CTTCCTTAGCCCCGGAATCGCAAACGGTCGAAGCTAACTG
GTCCATCGCCGCCGGGTAATTATTTTGCGGCACTAATAAG
CCCAGAGAATAAGCCAAAGGATATTAGTTACTCAAAGAAT
TATATTCGCTCTGTCGATCTTATTGTTACAGTGGTATATA
TTTTATAAACATATGTAGAGGTAGAAAAAAGGCTAGAAAG
AGTATTAGAGGGGAAAGGGATATAGTCGTAAAAAAAAAAA
AACATGTGGTGATGAAAACGTTACGAAGAGTGTTCCTTGA
ACCATTCATCAGTAAACTCATTTAACTTGTCAGCATCAAC
GTAAACCCAGGATCCCTCTTCATTATAGAATCTAGCATTT
TCAAACATCGTTTGTAAGGCTTGCCTTACCTCCTCCAAAG
TTTTGTAAGTGCCATTCTTGCAGTTTTTCAATATAATATC
AATGGCCATGGGTTTTTCAATTACTTTAAAATAGTCCGGA
TAGTCGCGTTTCGAAGGAAGCTTTTCAAAAATGGACGTCC
TTGGATGGGAGTCTACCTCATCTAACTGTTCGCGCATTTC
TTCCACCAATTTTTCCACCGTGGGAAAAATCCCAAGCGAC
TTGGATTTAGTTTTAGTTTTTTTGGCTGCAGTCTTCTTCG
CGGGCGATTTACTCTCTGGCTTTTCTTCTGCTCGCTTACC
ATCATTATTCTCCAACACAGTTGTTTTGTTTAGTTTGATC
TTGACGGTCAGTTTCGGTTTCTTTTTCTTGGATTCTGAAC
CATTTATAATTTCAACGGAGCTACTTTTTACTTCCTCTTC
CACCTTAGCGCCCCCGTTTTCTTGAGATGTACTCTCTTCT
TGAGTATTCTCTTTGTCTTCTGCCGTAACAATGCTAATGG
TCCTTTTCTTTCTACTACTCCGGCGTTTTGACCTGGAAGC
TGTAGTCTCTTTATCAGCATTAGTTTCCTCATCCACAGCT
GCAGTGAAGCTATTGTTCTCAATCAATGAAGTTTCGGATG
CTTCAGGCGTGTTTTCCAGGGTTTCTATTTCATTCTCTTT
TGTACCATTTTGACGTAATCTCCTTCTTTCACGTGCTTCA
CGTCTTTTTTTAATGGCATCTTCTAAAGACATATTATCAT
CTTCTACAGCCTCCAAAAATTGTTCTTCAGTTAGACCGTC
ATCATAGTAAACTCTTTTCTTTTGTCTAATCCTTCCCAAT
GGTTCAGAATCCTCTTTCTTGAAATGTTCTTCAATGTCTT
CTCTGAATACTTTGGGTAGCTCGTCTAATTGAATCAATCT
AGGAGGAGGGACTCTCAGGCCTTGCGCTTTAGCATCTGCT
CTTTCTTGGTTCATTCTCTCCTTATCAATTTTATCAAATA
GTATTTTTTCATCAGCGCTTCTGGCCAAAGTATCGTTTAA
CTCATCGTCATCTAATTCTGCTTTGTCATCATCATCCCTG
TTCGTTTCACTTTCGATCAATCTTCTCAAAAAGCTTCTTG
CTCTTCTGCAGTTGATTTGTTATCAAACTTACCTGCCTGG
ATAACCTTGCCGTCAATGTCCAATTTCTGCATAGCTCTTT
CCAAAATAACTTCCTCTACGGAATCAGTGGTAATTAATCT
TAAAATTCTAACCTCATTCTTTTGTCCAATTCTGTGAGCT
CTATCTTGGGCCTGTAAATCTTGGTGTGGATTCCAATCTG
TATCAAAGATGATCACCGTATCTGCAGTTTGTAAATTCAA
ACCCAAACCACCGGCTCTAGTTGACAAAAGGAAACAGAAA
TAATCTGAATCTGGAGCATTAAATGCATTCAGCATTTCTG
TTCTTTCTTCAGTCTTAGTGCTACCATCTAATCTCATATA
CTTCAAATCTTTCATTCTTAGGAAGTCTTCCATAATATCC
ATAACTTGAGTCATTTGGAAAAACATTAGCACTCTGTGGC
CTGAGGCTTTGAATTTCGGTAGCACTCTATCCAGTAATTC
AAACTTGCCCGCTACTCTGAAAAGTAAATCACTATTACCT
CTTGAGGGGTTTACAACACCTTCCACTTCATCAAATACGA
ATGGATGGTTGCAGATTTTTCTTAATTGCATAATCTTATT
GTTCAAACCTTTAATACCACCCTTTGTAGCCCCCTCAGTC
CCTGCACCAACAAATAGCGCGTTATGCTTTAGCATTTGCT
GATATAACTGTTGTTGCAAACCAGACAGTTTACATTTGAT
AACTTTTTCCACTTTATCAGGCAAATCCTTTTCCACTTCC
TTTTTCAAACGACGCAATAAAAATGGCCTTAACACCTTAT
GTAATCTTCTAATAATTAACAGAGTTTCTTCTTCCGTTAA
TTCTAGTTTCTCTTGGGTACCGGTGTTGGCAAATGGAGTA
TTAAACCAATCTTCAAAAGTCTTCGCAGAATTGAAAATTT
TAGGCAAAACAAAAGTTCAACAGTGCCCATAATTCTGGTA
GATTGTTCTGCAAAGGAGTACCCGTTAAAATCAATCTGTT
TCTTGTACGATAATAATGAGAAATTGTGAATGATAACTTC
GATTGAGCATTTTTCATTCTATGACCTTCGTCAATGATCA
TATGAGCCCAATCATGTTTTGATAAAAGAGATTTATCTTT
AATAATATACTCATATGTTGTCAATAAGACGTCAAAATTT
CCAACCCTTATTTGATGCTGTAAAGAGTGTCTTTGATTTG
GTGTACCTTTGTATATAATAGTGTTTAAGCTCGGAGCCCA
TTTTTCAAATTCTAAAGTCCAATTGGTTATTGTGGATAAA
GGTACAATGACTAGGAAAGGGCCGATGTCTTTCTTAACTT
CATAAAGATATGTTATTAGAGAAATAGATTGGATGGTTTT
ACCTAAACCCATCTCATCTGCTAGAATACCGTTCAAATGA
TTATTGTACAACGACACCATCCATTCTAAACCTCGTAATT
GATACTCTTTTAAAGTGCCGCCAACAAGAATAGAAGGTTG
TTTATCAATTTTTTCTTTGATCCTATGAGCGACTTCATAA
TAGTCAGTCTTTTCTCTTTCTTCATCTGTAATTGGTTGGA
CTTCCTCACCATGAAGAATTTTTGCTTCGTTTTGTTGTGC
TCTAACAGCCTCCGACAAAGAATCCAAAAAGGAATTAGTC
TGCCTCAATAACTGTGTAATTCTAGTATCCTTAGTTTGAT
CTAAAAGCTTTAAATAAGCCTCCTCATCGTTAGACTTCAA
AGCAGCTAAACGTTGCTTAGCAGTTCTTTCTATTCTTTTC
TGTTCATCTTTCTCCATTTGATTGTGTAATGAAGCGCCTA
ATCTACCGAACTGAAAGCAACGTTCTTGACGAGACCATTG
CTCGGACTGCCTTTCTTTGATGAAATCAATGATGCTGTTT
ATTTTTGTAAATGTAAATTACGTTCCTTTTTTCTTTTTTC
CAATAGTTGTTGCCTTTCTAATTCTTCTGCCAAACGAACG
GTTTGTGGGACAATAACTTTGCTTCTAATTTGAACAGATC
TTTGTGCAGCTGCTGTGAAAGGAGAATCACGTAGATATGG
AATATTGTGGTGTGCCTGGCTGGCAACATTGTTGATTAAC
TTTTGCCTAATCGATTTTTGTTTAGTTAGTAGCTTTAAAC
TTTTCAATTCCACAAGAGCTTTGATTTTGAAAGTATCCAT
TCTGGACGATAAATCATCTTTTGTAATAAACTCTAAACAA
TCATCTAGTGAGTATGTACCCAGATTGGCAGGTAATCTTT
CCAGCTCGTTAATTCTGTTGGATATACGTGCAGAAATCCT
TATTTCGGTATCTGGATCGCCCAATGCAGTCTTCGTAGCG
TTAGAAAATTTTGATTCTAAACCCAAACTTTTGGCCTTCG
CATTGAAATCTGCTGATATTTTTATTGGTTTCTTTTCAGA
ATAGTCTACTTCGATCGCCGTAGTGTTATCGTTCTTGGTG
TCTGGTAAGTCTAAGAAGTAGTCAGGGACATCTGTATCTT
TCTCCAGTAACTGTAAGGCAACCAAGTGTTTATTCAATAA
ATCCTCATCGTACTGAAATCCTTTATCTATACTCTTTCTC
AAGGTATCCAACTTTGTTTCGTAGATATCCTGATCACGTG
ATATATTCCTAAAAGTGTCTTCTATTGCCTTGATCTCCAA
CTTGTTTTCCTTTGGATGGTTTTGAATAGCCCTATAGCGG
TAGAGTAGCTGCTCCAACTGTGCACTACTCCTCGGCTTTG
GAATAGTGATTTCAGGTTGTTCCTCGGACCCCAGCTTTCC
ATTTGTTTCAGAGGCTGCAGCAACCGCAGCCAATGCGGCA
ACTGTTGTAGGTGTATTATTCATCACCGTGCTCATCAACT
CAGATTGTTCCTGAAGCATTCGCGCTTGCTCTAAACTGTG
CTGCCTCTTTGTGTTGTTATTTCCACCAAATTAGCCGCTG
ATTGCCTTTGTTTTTCTCTATACTCTTTTTCCTCTTAAGT
TTCGTTTTCGTTATTGATAAACTTTTTTCTTTTCTCAGTG
CCAAATTGGTGTCTTCTTTTTTTTGCCACGGGGCGGGTAC
TAGATAGTCACGTGAATGTATACACGTGACCCTAATGCTC
TTTGAAAAATTTTGCGATGAGCTTTAACTAAGGAATATGG
AAATATAGCTGGCAACTGTGGAAATATTGTTTTGTGGAAA
AGTTGTTTAGAATACGAACAACTTAAGGAGGGAGCTAGCT
AGGCCAAAATGTCATCTTCGCTGAGCCAAACATCTAAATA
CCAGGCCACCTCGGTTGTTAATGGACTGCTATCAAACCTT
TTGCCTGGCGTTCCCAAAATCAGAGCTAATAATGGCAAAA
CAAGTGTAAACAATGGGTCAAAAGCTCAGTTAATCGACAG
GAACTTGAAAAGAGAGTACAGTTACAAAACAGAGACGTTC
ACAAAATTAAAAAAAAATGCAAACTGGTCAAAAAAAAAAA
AGTTAAGAAACATAAATTAGATAAAGAGCAACTTGAACAA
CTGGCAAAACACCAGGTTTTGAAAAAACATCAACATGAGG
GCACATTAACGGACCATGAGAGGAAGTATTTGAATAAGTT
AATCAAAAGGAATTCTCAAAATTTGAGGTCGTGGGATTTA
GAAGAGGAAGTACGAGATGAGCTTGAAGACATTCAGCAAT
CCATCTTGAAGGATACAGTTTCCACTGCGAACACAGACAG
GAGTAAAAGAAGAAGGTTCAAAAGAAAACAATTCAAGGAA
GATATCAAAGAGAGCGATTTTGTTAAAGATCATAGATATC
CTGGTCTGACACCGGGTTTGGCACCTGTAGGACTAAGCGA
CGAGGAAGACTCTAGTGAAGAAGATTAAACGTAATAAAAA
TAAATGCTATTTTGCTGTACTATACATAAAAGAATCATAT
TTACTTAGTATACTCGCTAAGATTTTCACGTGCTCATCAA
TGTGAACAAATTATTAAATACAAGCGTTTACTCGAACGGG
ATTTGGCCTAATTCATAATAAACCTGTCTTGTGTCAACGC
ATTGCTTTCTTATTATTCTTTTTTTGTCAGATAAAACTGG
TATTAAAGCGCTTAGAACATCGTCCTGATAGCTCAAACAA
TAGTTTAGAGGTACTACAGTCGTAATCATTTCTAGAAGCT
GTAAGGCTATTAACCTGACACTGACACTATTATATTTGTG
CGGAAGCGAAAGAGATAGTAATAATGGAACTATTGTGCTT
ACGTGTTCAGTAATTAAAGTGTGATGTTTATCCGTAGTGT
CCTTCAGAGTTTCTAAAGCGGATACCCTTACTTCAGGATC
AGGCATATCCAAAGCCTGCAATAAAAGCGGGAATAAATCG
TTGATAAAAGGACCAACCGATTGGCTTGGAGTATGCTTCA
ACACTAAGGATAATGCAGTTAAATAATTGCATTTAATGGT
CATGTCCACGGTATTTTTATAGTTGCTGACTAGTGTTTGA
AAAATGTCACCGAAGAATTTTTGTTTGTACAAGATTTTAA
CGTTATTATTCCAACTGATACCTTTAAATTTCTTCAAAGA
ACTGATATCCATGACAAAAACTTCGAATAGCTTCGATACA
AGTGAGCCAATCTCTTCATTAGACAGTAAATCAATAAACT
TTTTGCAATTTCTGATGACTCTAATGAGTTTTGCATTATC
AGCCCTTTAGTCAACCAAACCATCACTTCAAGATTAATTA
CTGATAAGTCTTTCCAATCGAATAATCCTATCACATCTTT
TTCAGAGACGAATTTATTTGATAAGACCAACAGCAATTCC
AGGTATCCTAATTTTTCAGTCTCCGTCATTCTTGGAGCAT
GTTTTTGAGTAGTTGAACCGTTCCGAAAAGCACTGTAAAT
TTTTGGGGGAATTGGCAGTTTTTATTTAGTGCGGATAATA
TTTTAGCATATGAAATAGCCAATACATTCGGTGTGTCTAA
GATTCTTATCTTACCTTCAGAAATGAAAAGCTCGTTATAT
CTGTCTAGTTCTTCTTGGTGTGCAGCCTGTGGAATTTTCA
AATTGGTGAAGAAAAGAACGTTAGATAGAAGTGTCAAATT
GTAATTGTCACTTACAATGGCCGATTCCTGAGTAATTATC
TCAAATAATTTTGGCTCAATGGCATTCTTGAGTGCAAGAG
CATCTTCTTCATTTAGCACGTTCTCATTTTGATTATTATT
ATTAAAAAGAGAATATATGGTTGAAATAAGTAGAAAGCAA
TATTCTCTGGATTTCGAAATTTTAGCTACCCTATTCAATT
TTGTCGCTAAAAATGTAATGCTTTCTTTGACCAAAATATG
TCTCGAAGTGGTGAAATCAAGAATAATCTTCAAAATTGTT
TCAATGTGAATATTTTCCTCATCATTTACTCGAATTTTTT
CCTCGAAGCAATCAGGTAACAAATCCAATAATTTCTTCAA
TGATATTTCAAAAACTAAATCCTCATATATCTCACTGATT
GTCTTTAACCCTTCCAAACAAGCATAGTAAATGTTTTTGT
TGTTATCCGTTAATATTTCTTCCGTGAAGTATTGAATAAT
TAGTGAAACTTCCTCTGGGGTTAAAAAGCCCTTCATTTTA
ATCATTTTTGTGAATTGAATCACAGATAGAGTCCTTATGG
TAACCTCTGCCTTGGAGCTTCTTGTCAAGGCCATGCTCAA
AATCATTATGATCTCGTCTTTGTATTCAGCCATTTTATTA
TTTGGCACCGGTGTTCCCAACGATTCTTTAGATGTTCTTC
CAAACAAATCAATGTACGAGTCAACAAAAAGAAAAATTCA
TAATCAGCAGCTTAAGTTTGGCAACTTCAGATGTATTGAT
CAAAAATAAGGGGAAAGTTGACGAAATGACCTTGTTAAAT
ATCTCGACATTCCCACTACCTATAGCGGACAAAATCTGGC
AGGTTTGCTTCAAATCCTTTTCATATTTAAAATTTGGTTT
CAACTCATCTAATACATGAGTGAAGAACTTTTCAAATGAT
ACTTTGTCAAAATTGTATAGTTGCAATGCCATTAGATTAA
TAATTTTCAAGCAAGCATCGTAGTTAGTATATTGGCCCAC
ATCATCACTCTGTTGGTCTTTATTGTACGGATTTAGTAGA
GTGTTTTCATTTCCTTCGCTGTTTTGCATAATTTCAAATT
TCAAAGCGTTCCAAAGTAACGTCCAATTTTCCAATATAGA
AGAGCCGCCGAATTTTCTAACGCATTCTAATAGCGTCAGA
AGTGTATCATTTTTCACTACCGGTGAAGAAGCAGTGAGTT
TGTCCAGCAAATTGCTATAAGCATCTTCGGCAAATAATGG
CGTCGCAGTAATTGCTGATCGCAAAGCTGTTTTTAAATCT
TGGTTGGAGATCTTGTAAGGATCATGCTTTGGTGGCTTGA
AAGTGATTGGGAAATAGCAAAATAAGACATCAAATAAGTC
TTCTTTAAAATTCTCCACGTTTTGCAAGGACGATGTGATA
GATTTATTAAGTGCAAATGACAAGAGTAAATTTCTAGGGT
CTTTTTCACCATTGGCAACATGAAGAAATGTTTCAATAAA
CAAATCGTTGATTCGTTTGACTTGTTCGGTCGAGGATCCA
TTGACGAAAAATCTATCAAATATTTTTCTCAAAATTTTAA
ATGGCCACAGTCTAGTTGATGCCAAATGCTGGCCTTGTTG
ATAGTTGTCCAATAATAATCTCAAAAGTTGGGCTATCTCG
TTAATGGAGACATATTTCATTGGAGCTAATGCGGCGAAGC
CCTCCAAGACTTCTTTTGCAAGCGCTTGATCATCAAGCTT
AGACTGGTAAAACTGAAATATTACTGAGCATTCGTTTTTG
GAGAGGTGGTCCTTGGGAGTTTTTGCTAAGATAGTGGTTA
AACATGTCAACGCTTTCTTCCTTTCTACCTCATTTTCTGA
AAGAAAATAATCTTTCAACGCAACGACAACTTCCAGCAAT
TTTATTGATCGGTGTACAATAGAATCCGTTACTGTGGAAG
CGGTTTCGTTGGCCTTCGAATCATCAATATTCAGATTGGC
CATAAAGGTGACGACTGCTGAATTTAGTTCGTCTGGTGTC
ATTGTAAGGCCCAATTGTTCCGCTTTTTCCCAGTTAAAAC
AAGTTCAATGAAAACTAACAGCTAATAACTAGATGATCAT
AGAGGTGACTCCTTCATTGCACGTAAAATGTACATAATCT
ACAATTCACTTAAATAACTAAACCAAATTTCAGTATTTGA
AAAATTCATACCTATTACCCGCTTTTAACTTTTTCTTGGC
TACTCACTCATGAAGGCCTAAAAAGAAGCTGCAAAGTGGT
ATTACCTATCTCGAAGTATGTCCTAGCTCTCTTTGACTCA
TTGAGGTCACCTAGAGTATACCATCCCTTCCAAATTAGCG
GTATCAACATCACATACATTGGGAGTTGGTTGAATCGTTA
TGGTTGTATCACTAACCACGAAACGACAGCCACACAGGAA
AATACATATAGAACTGTAGAAATTGGGATAAAGGATTAGG
CAAATGAAGAGAGAAAGCAAATGTGGATTTAGGTCTTCAT
AATAGGACGTGACTGGTTAAAGTGTGAAAATTCTGGTTGT
TTGTTGTGTTCCCATTTTAATAACCCTTTTTAGTTTTGTT
ATACATCAAAATGGCCTCGAGATTTACTTTCCCGCCCCAG
AGGGATCAAGGCATTGGTTTCACCTTCCCACCGACAAATA
AAGCAGAAGGTTCTAGCAACAATAACCAGATATCAATAGA
TATTGATCCTTCAGGCCAGGATGTCTTGGAGGAAATAAAC
GAAGCGCCACTTAACACATTTCCTCTTCACCAATCCGTTA
CGGATGCACCTATTATTGATATTCCATCTCCTACTGATAT
GTCTGAAGGCACCTCTCTAAATAATCAATTACTTTTACGG
CAACAACAGCAACAAGGAACGGGGGAAGGTCAAGCTCTTC
CGCCTACCTTTGTTGAGGAGCAAAGTGATCAAAACAAGAT
TTCAATGCTACTACCTGAACAAAAGCAGCAAAGAATGCAA
GAATCAGCACCGCCGGACATTACAGCAAAATCAGTAGCAG
AGGACTACGTGACTACTTTGAGACAGCAAATGGCTACAGA
TTGGAAAAGTCCCTCTGAATATGCTCTTCATATACTTTTT
ACAAAGTTTATTCGTTACGCGGAGAACAAACTAAATATGT
GTCTACAGCAGTTGGACATGGCGGAACCCCCAATTGTAGA
AATTCTTGGTGAAGGCGTTGATCCCAGCTTTGATGAAATT
ATTAAATCTCTAGGTCACATTGCAAAGAAAAAACCGAAAC
CTGTGATTGATGCAATGATGTTTTGGAGGAAGACTAAATC
TGAAGCGGCCAACTCTGCTTCAGAAGAAATGGAAAAACTA
TTAAAAGAGTATGAGTTTGAAAAGGCACATCCCTCGCAGG
CTCATTTTTTAATGAATAGGCGGCTATCAAGATCTTCCAG
TAATACAACCTCAAAGTACAAACATAATAACAATACCAAT
AATCTTCCTGGCATGAAAAGGCACGTTTCCTCATCTTTCA
ACAACAAAGTTCCGTTAATCAAAGCTAGTAGCAGTAACAA
TAGCGCTACTTCAAGTCCATCCATAGCGAACTCACAATTG
AAAAGTTTAGAGAACACAATTGAAGTAGCAAAAGAAGAAG
CATTCCTTGCAGATAGGAAATCTCTGATTAGTATATACAT
CCTATGCAGGGTGCTAAATGAAATTGTTAAGCAGGCTTCC
AGCAATGAAGAAGAAGATTTATCTGATAAGCTAGAAGAGA
TTGTTTTACTCAGTTAAAAACTACTGATCCACTTTCTATA
TCAACTAGTTTAATTAAGTCTTCGAATTGGAATTCTTTTG
CCGAACTACTGGGCTCTATGTCTGAAAAGAAATTTTTGTC
AGTTAGTGATCGATTTATAGCTGATCTAGAAAAAAATCCC
GGCGTATATACCTCCCGAGTTAGAGCCAAGTACTCATTTG
TTGATTCTTGGTATGAGATATTTGAAGTTAAGAAATTATC
CGTTGGAGAAATTTGAAGAAAGTGCAGATTTCATGAAAAG
TTTATCAAAGTTCTTCGCAAAGACTGAAAATTTTCCGGTT
TGTTTGGCGTATGCTGAAGTCACTAACCAGCTATTGTTGC
CTTTGGCTGGCTCGTTGACGGCAGAAGTTAATCATCCAAC
GTGGGTAGAGGCAATGTCTACTTTACTGAACACTGCCAAG
AGGCTACAAGCTGATAGTAAGTATTGGGTAAGTGGTTTCA
AATTAACAGTTTCTATTTTGTGTGCATCACCACCAGACCT
ATTTTCTAAACAATGGCTATCGTTGTTGGAGGCAAATGCC
TCAAAAGTTAAGTCCAAAAGTCTGAATGAAAGGATTATCT
TTGCAGTTGGTTTATCCAGATTAGTTTGGGTCTATTTATA
TAGATGCCCAGAAACTTTAAATAATACTACAAGGACGCTT
ACCAAGCTTTTACAACTATATCTAAACACAAGGAAAAAAA
GAGAATTGGATAACCGGCGATTTTGGTCTCTTGAACCCAT
TGACAGACGCGTTAATATCAATTGGATTTTTACATCCGAA
TTTTTAATGGAACAAGCTTTAATTCCATTGATACGGCAAT
CTTTCAATGGCTCTAACCTGGAAAATATCAATTACGAAAA
ACTGATTTTGACTATAAATACATACAAAGGATTGCTGGTT
ACAAAAGAGAGGCCAAGGTTTCCTGAGGATGATAACAGGC
TTTATGAACTAAATTTAAACAATATTACAGTGAATCAGGT
TCAAGAAGCCTCTTCCATAAACCATACAGAAATATCAGAT
TACTTTTATAAATTATTCCTTTTATTGGATTCTAGCATCG
GTTCTGAAGTTTGGTCTCCTGAAAATCAGCACCAAAAGCA
ATCATCAAACGCATTCAGCCCATTTGGCTTTAGCTTTTCT
AATGACAATGACTCAAGTAAAAATAAGTCGCTTTATGTTA
TATTGTTCGGCACCATCATTGAAGCTATACCATGTTGCCT
TTCTATTTCACGCACTATCCCATATAAATCTACAATTGAG
ATTTTATCAAGGAACGCTGTTCATTCGGAGGTAATTATTT
CTTCTAGCAGTCAAAATGCACTAAGAGCATTAGCATCTAA
GAAGAATCCATACACCCTAATCACATGGTTTGCTAAATAT
TCATTTGATTTCGATGAAAAGACACAATCAAGTTATAACA
TGTCGTACTTGTCATCAAAGGAGTACAACAGATTATTGAT
ACTTTATGTTGAGCTTTTGGAATGCTGGTTAGAAGAATTC
CAATCGTCCAATAAAGAGGAAAATAAAAAAGAAACTGGTT
TGGATGGAATTCGCTTGTTGCCGATCGATGCAGAACAAGA
GGAGAGTAACGAAACCGAAAAACTGGAGTGGAAAAATACA
GTTACAGTTATTGAAGAAGTAGAAGGGAATGGCTTATTTT
TTCTTTGTTCACACGATGCAAAAATTCGTAGATTGGGCAT
CCAGATATTGAGAATTATTTTCAAGTTTGACGAAGCGATG
ATGGAGAAAACAGAGAAATTGTCAAACGGGCATTCTAGAT
CATCATCCCATTTTGCAGCTGATCGCGGAACAAGACTTAT
TGATTTATTAAATGAGTGTAATACCACTACCTTAATTAAT
CCACATAAAGCAACATTAAGTGCGGTTGAAAAACGAGATT
CAGTCGACTGAATTCTAAATATAAAAGAGGTCTACTTATC
AAACTGGCCGAATCAGAGTACGGAGTAGATGCTGCACTAT
GGCAAAGGGCTTTTCCTAAATTACTGGCGTTGGTTTTCAA
AACTTGTCCTATGGCGATGGCATTGTGTCGATCTATCGTT
TGTATAAGACTTGTGCAAGTACACGAAATAATTCTGCGGG
TAGCAAATGATGTTGATTTCAAACTCAAAAATGTTTTACC
GGAAACAATAGTAAACCAATGGAAGCTATATTTGATTGCC
GCATGTACTTCATTAACTTCCACGTTTGACCAAAAACTGC
ATATTCCGTCCAATATTCCTCAGCATGGCAGGAAAAAAGT
CAACAAATCTTTACTGTTCAGCACCAAAAAATCAAATCTG
CGAAATCAATCTTCAAGATGGTTCTTCCCTTATTAAATGC
AAAGTATATTATGATTAGGGATGCTATAATAACGGGGCTA
AGCTCAATGAATATCAACATTTTTAAAGCATATGTGGAGG
CAATTGATGTATTTTTAGTGGCATGGAAAGAAGGGAGCTC
CAACAACCAAATCAGAGTGGAGATGTTTCATATTTTGACG
ATTTTATCGCCGTACTTAAAATCGGATATGATATTTAATG
ACGAATGGATACTTCGGAAATTATCAGAGTTTTTGCAGAA
GACAAAACAGTTCCTCGAGAAGGATTCTGTGCAAATCTCC
TACGAATATCAATCGCTGCGAAGCTACTTTGCAGGTCTTA
TATTGAGCTACTATATGGCAGTAAGAGAGCATCCGCTAAT
AGATGAATTATTTCCCTTCCAAGCACGCGCATCATGTTTC
CAATTTCTTGGAAGGAATGGTGTGGTTATGGTGAGTACGA
GCCAATATCTGAAGAAAGATATGCCATAATGATAAAAAAT
ACAGAGAGTGGCAGAGATAGAACCGCTATTACAACTGGAA
TAGAATTCCAAAAAAACAGATTGCAGATGATCGTGCTAGA
GACTATGGTTGTTTTATGTTCAGATCCAATAACCCAAACA
TTGGACGATGATTTAGAGTTGCCTATTGTGATTTCATTCG
ATACTGAAGATTTACTTGCTTGGATTGAAGCACTATTTGA
CTCGGACAATACTACTGTAAAAAATCTTGGTGTGCGTGCT
TTGGAGAATCTCCTGGACAAAAATAGGGAAAATTTTAAAC
TATTTAGAGATGTTGCTTTCCAATGTGTTTCACACCACTC
ACATCCTTCGGTAGCTGTTTTATATTACACTACACTTTGT
AAATCCGTTTTGAAATTGGATAATTTGGTTTTAGATGAAG
ATGAATTAGTCTCCTTGGGTTTGTATGGTTTAGTGGCAGA
TAAGGAAGATACAAGGACATTTGCTGTTGATCTACTTTCA
GCTGTTGAAACGAAATTACATAATTCTTCTTATACCAAGG
TATTTAAGGAGAGACTTGCAAATTCTTCAAAGACGGTTTA
CAAATCAACTGCAAAAGAAATTTCTAGCATATTTGCCGAA
CTGCTCTCTCAGGATTTGTGTTTGAGAATATTTTCCAGTT
TGGTTAGAATACTTGATTTGTTTCCTTTCGAAATAAAAAG
AGATTTGTTGGTGCTTATGGTACCTTGGGTAAACAAATTT
ACATTGAAATCTTTAGAAGAGTTGGACACGTTTATGGTAT
TGAATAACCTATTTTACATCACTATTGATCTTAACGACTC
TTTACCGAACGAAGTAGAGCAGCTATGGATTTCTCTTGGC
AAGGGTAATTCTTTCCAAAATATACACGTATCGCTGGAGT
ACATCATAAATTCTTCAATGAATCACTGCAATCCATTGTT
TGTTCAGTATGCTAGAGATATTGTATTGTATTTGGCAAAT
ATTCCTGGTGGCATTGGACTACTTGACACTCTATTGAATA
ATTTAGAACCGAAATACATGGTTCCTTTAGCGAAACATAC
GTTTAATGAGCCAATGAATAATAATAAGTATTCCTTTTTA
GGGAATATCTGGGAACGACTAAATTACAATGGGAAAAGAA
TCATTTTTTCGAAGGCGCAGCTTTCGATTATCTTTAGTCA
ATTTGTTAACGAACTTGAGTGAATCTGTAAAGGCGAAAAT
TCCTCTTCTACTACATATGTCCATTTGCTTGCTTGACCAT
TATGTGCCGCTTATTCACGAAAGCGCGTGTAAAATTGCAT
CTACATTAATATTTGGATTGGCACCAAGTCACGAAAAGTC
TGAGGAAACCGTGAAACTACTAAGAAATAAGCATGCCTTA
TGGTCATATGATAACTTGATGAAAAAGGTGCAAGATCACC
AAAAACTATGGACCTATTAATTAGGAACATAATCTCTATA
TTCTCGGACTTAGATGAATTTCAAGTAACTTGGCAAAGAA
TTGCCTTGAAGTGGGCTACCACTTGCTCAGTTAGGCACAT
AGCGTGCAGGTCATTTCAAATATTTAGATCATTATTGACA
TTTTTAGATCAGGAAATGTTGCGTGATATGCTTCATAGAC
TTTCGAACACTATATCGGATGGAAATGTCGATATACAAGG
ATTTGCCATGCAGATCTTGATGACTTTGAATGCAATCATG
GCCGAACTTGATCCGACGAATTTGATCAGTTTCCCGCAGT
TATTTTGGTCCATTACAGCATGTTTGAGCAGCATTCACGA
ACAAGAATTCATTGAAGTGCTGTCATGTTTAAGTAAATTC
ATTTCCAAGATCGATTTGGATTCTCCTGATACCGTACAGT
GTTTGGTTGCGATCTTTCCTTCCAATTGGGAAGGTCGCTT
TGATGGCTTGCAACAAATAGTTATGACTGGATTGCGATCA
GCGAATTCCTTAGAGATTACGTGGAAATTTTTGGATAAGT
TAAATTTGTTGAAAGATAGCCGAATTATAGCAAATACAGA
GTCTAGGCTGCTTTTCGCATTAATAGCAAACCTTCCGAGA
TTTTTTGAATGCAATGGATCGCAAAGATTTTACGGGCATT
CAGGTTGCTGCAGATTCGTTAATTGAACTTGCAAATGCGT
ACAAACAACCTTCTCTTTCCCGTTTGATAGATTCTCTAGC
AAAGAACAAGTTTAGATCAAAGAAAGATTTCATGAGCCAA
GTAGTGAGTTTCATATCTAGAAACTACTTCCCCTCGTACT
CCGCTCAAACGTTAGTGTTCCTTCTGGGTCTTCTGTTCAA
TAAAATAGGATGGATCAGAGTTCAAACTCTGGAAATTTTA
AAATATGTTTTTCCTTTAATTGACTTAAGAAGGCCAGAAT
TTATTGGTGTCGGTGCTGATTTGATTTCTCCGTTACTCAG
GTTACTATTTACTGAATACGAAGCAAAGGCCTTGGAAGTT
TTAGATTGCGTACCAAATGTTTCTGGAAGTAAAATGGATA
AGGATGTTTTAAGGATAACCATGGGAAATAAGGATGTGAA
AGACGGCGATAATGCTACCACTACCTTGTTTGGTTTGCCT
GAAGATAGCGGTTGGTCTGTTCCTATGCCAACAATGACGG
CGGCTACGACAAGGCACAACGTTCACGCAGTTTTTATGAC
ATGTGGTACAGGCAAATCAGATGAAGTATCTGCTCACGGA
TCGGATGATATGGATGCAGTTATCGAATTTCATGCGGATG
GTGACTATGAACTCGGCAGAATGGATACAATTGTCGAGTT
TCATGCGGACGGTGATTATGACCTTGGTAGAATGGACACA
AACGATTCCATTTCTGTTGCGGAAGAAAAGGATGCTTCGT
TAAGTCACATGTGGGCAGAGCTAGATAATCTTGATAGTTT
TTTCACAAAGGACACAAATGTGCCAAATATCTCCTCTAAA
ATGGGGATGGGAATTCCACATGGACGTTCTGATTCGATTG
AAACCACTCGCACAGATCAAACTTTTTCCTTTGAGTCTGC
TCCACAGTTGTATGACAAAAGGTCTCAGTCATACTGAACA
GGAGCTTATCTAGAACACCGTCCAATGTTTCATTTAAAAC
TCATTTGGCTGATTCATTTGCTGTGAAAATAAACAGGAAT
GGAAAGCCAAGAATATAAGTTAATTTTTTCGTTCAAATAA
ATATAAAGCAGGCCTTGGTTTATGATAAGGTACCAATGAT
GAAGATATTTCGCATATAGCTAATACTGTTCGAAAATTAG
ATAATCTTATAGAGAAACTATTATCATTGTTTACTATATT
ATTCATGTTTTCTTTTAATTATCGAGCTTTTGAAGGTGAG
GTAGTTTAGGAAGTGAGGCTGATAAGTAAAAATTGGATTT
TAGGAAAACTAGATCCAGGATTGGTACTATTTTCTTTTGT
TATTGCAGTTTATCACCATTATTATTATTATTATTATTAT
TATTATTATTATTATTATTATTATTATTATTATTATCATA
TATAAATACACACATAAACGTTTTAAGCTTATGTTCAGCA
AGTGCTGTAGCCACGATATTATAGAATATAAATCAAAGAT
AACGTTTTCATTCAGAGGGGTAATTTAAAGGTAGGTATTT
CCCAAATAGCTGAGCATCTAACTGATCGAATACTCCAAGA
ATATCGTTTGAGTCAGTCATATTTTGTTCGTTTTTAATTT
CAATATTAGGTGACATCTCCTCTTTATCTTCTATGTTCAA
ATTGTCTTGTGAAAGCGGTATTTGTAACTGGGGAAACCCT
TCATAAGACGGTGAATTGTTATCAATCTTAATGCCGAAGT
CATTATTATTATTTTTATTATTGTTATTATTGTTATTATT
ATTACTACTATTACCACTATTGTTATTGTTATTATTATTA
TTATTATTATTATTATTGTTGTTGTTGTTGTCGTTGTTGT
TGTTGTTGTGATTATTATTACTATTGTTAGTAATATTATT
GTTATTATTGTTTTTGCCACTAACATTATTGTAGTTGTTG
TTAATGGTATCTGGGTTGGAGTTATTTGATGCATTGCTCT
TACTGCTGCTAAAATCGAATGCACTGTTAGTAGGGATGTC
GCCGTCATTCCTGATAAAGACGTCATCTGTGGCATCAAGA
ATATTTGATTGGCCATTATTATCAAGTCTGATATCAATAG
ATAAGAAATTGTTCGGATCTCTTTCATTAGACATGTTAGT
CGTTCCTTGGGATACTTGATCTTGCTGTTGTGCTTCATTT
AAAGGATTTTCGGAAATAGGTGTATTATTTAGGTAATTAG
CCATAGCGTAATCATTGGTGCTTTCTTCACTCTTAGCTAA
TGAAAAGCTATTCTTCGTATCCTGGGAAGAAAAGAATACG
GGTGGTTGCAATGAATCTCCTAAATGAGGTTTCAAAGCGG
AGGAATTATTAGTCACTAAAAAGGCACTTTCGTTGGATGG
TGATGAATGTAACGCAGTAAGCTGGATAGTTTTTGAGTTT
AGTTTTTCAAAAATTTGGTTCAATAAATTATAAGTCCTGC
TAGCGGCCATACTAGAATCCTTGAGTTGAATAAGAACGCT
TCTACCAGTTTCTGCGTCTTTCAAAATATCATAATATTCT
CTAGCACTATCCTTATCAGGCAATTGCGCCTCATGGATGT
AAAATAAGAGACCTGCAACGGAGTAAAAAATTGTATAACA
GGCATACCAGTATGAACCAGTTAATAAATTATTACTAACC
ATCTCTTTTGCTAACTTAATAACCGTTCGAGCCACGGCAA
TAGAGTTCCGGGCTCTCCGGTAACATAAGGGATCTACATT
TTCAGCATTCATGTTGCGTGATAAATAATGAATAAAAGGC
CTGTATAATATTATCTGAACGTGCAAAAAGACAAATGTAA
TAAACGATTTGCCCTTTCATATTCAGGATCAATATTTTCT
GCGTTAGGTATCAGTTCTTTGGGCAACGAATCCAACCAAT
TTCTCAACTTTAATTCCAAGCTAGTAACTGTCTCATGAGA
AATTATATTACTAGTTTTTTTTATCGGATATAGTTCAGAA
ATGATCTCATTTAAAATCAAAAATAGTTTTGTATGTTCAT
TCGAAATCCCCGTACTTGATAAAACGGAGTGTTGGTTCTC
AGGTAGGTACGCCACCTCAGTGATATTCTCATCTGATAAA
TCCAGGGGGAGAGTTTGGTCAAAATCGTCGGGGGAAATAG
ATCTCGGTAGGCCCAGCATTGCATTGATATAAACGTCCAG
TTTATAGATTGTATAAAAAAGGCGTTTCCTCATCTCAATT
TCTATTGGACTAAAACCAGAATTGGGGCTCAATTTCCTAT
GAAAGCCTGCTCTCAAAGCACTTCTCATGGCGACACCGAT
ATAAGTGTAACACGTTGATAAACGTGCGGAACATTGTAAG
AATATAATCAGCATTAAAATTGCTTGTATGGAATTCAAGT
CACGGGCATTTGTAATGTCGATTAGTTTCCTTGCTGCAAT
GAAGTACTTGTAACCTTCATCCTGTAGAAACTTTTCCCTT
GACGAGTCATTTGAGACAATGGATTTCGAGAATAATGCTC
CCACAGCGATTGCAGCGTAGCACAATGGTAAAAATTGCAT
TTGCTTAGACGTATAATTGTTTGGGTCTGTCTCATACAAC
TCATCCAATTGTCTAATGAACGATGGTCTGTGATAAAATC
GGAGAAGAACACAGCAATGTTCCCAAGTACTTTTCACGAA
TTGTAAAGCGATCGCTTTTGGTGGTAGAATTATTTTTATT
TCTCTACCAACGGGGATATTGGAGTAGGTATCTACACTGT
CTTGTTCCCTGTTGCTGGAGGCGCTATTCGAGTCACTTTT
CATGTTAGGTAAAAATTCGTCTGGAGTGGAGTTTTTGAAT
TTGAAGAAAGTACTGGTTGGATCGGAGAAGAACTGTCATT
TACGATTAAAGTATATTCTTTCACAGTGTCATCTAAAAAC
GACTGCGAGTCCCTCTTAAAATTGTGAAAGATCTGCAAGA
ACACAGGAATATCCAGATTGTCTATATCAGGTAACTGCGG
GAAGACCTCATCAAATATTTGCTTGTACCTGTCAATCTTC
GATTGTAACCTTGTGCTCTTAGTCTTATACTTTCTTGGTT
TAGATGGATTGTTACTTGCAGGTATTGTAGAAGCACCCGG
TAAAATAGCCCTTTCTGTTTTAATGTTTGAGAGGAGTTTA
TTTGGATTGGAAGCGGCGGCTGCCACCACAGTACTTGATG
ATGGACCAGTAGTAACATTGCCCAGTGTTAGAACTCCGGA
GTTTCCGGAGTTCTGTGTTCTCTTCGTAGGCTTCTTATAA
GTACATTCATAAGAGTACACAGTACAATGGATACATGGTT
GCTGACCATCACATTTAACTTTTTTCTTTCTGCATTCATC
ACAGGCTCTAGTGACCCTTCTTCTCTTGACAGACTGTTCC
CCTTGTTGCGCTTGTTCTGGCATAACGCCCTTATCAATTA
TAATATGCGCTCCTTTTTCTTTGTCTCTTACCTTATGGAA
CTCAAATAAAAAGAGGCTTTTTTTCTATATGTTAACCTCT
TCGAGATTTTCTAACCGCTTTATAAAAAATTCGATTACTG
GTTGTCTTCAATGCAAGGAACTACTCAACAATAGAAGGTC
ATGTCCAGGTAGACAAACCTCATTACTGTAGTCACTTTTG
AAAAAAATTACCAAAAAAAAAAAAAAAGAAAAAAAAGAAA
TCACTAGGGCTTGAAGAGCGTAGGTCTTATAAAATGTTTT
TTAAGGGCTTGAACGGAAATATAGCATATATGATAGGTCT
AAAAAAGTTACGAAATAGGTTATGATCCATGGATGAGGTA
AACAAAAAATGGAAAAACATAAACAAATCAGAAACGGTAT
AGAGAGAACAGGATGGTAAGAGGTTTAGATGAATACCGGC
TCTATAGAAGATTGAAGGTTTAAATAATAGTGTGTAAATT
GTGCGTTCAATTAGCAAAGAAAGGCTTGGAGAGACACAGT
AATAATAAATGTCTGTTACCAGTAGGGAACAAAAATTTAG
TGGTAAGTATAGTTCGTATACAGCCCAGGATCGCCAAGGG
CTTGTTAATGCGGTGACATGTGTTCTTAGCTCGTCAAGCG
ATCCTGTGGCTGTGTCAAGTGACTATTCCAATAGCTTGAG
TATTGCCAGAGAGGTCAACGCTTATGCTAAAATTGCCGGA
TGTGATTGGACGTATTATGTACAAAAATTAGAAGTTACCA
TTGGTAGGAACACAGACAGCTTGAACTTGAATGCTGTGCC
CGGTACAGTCGTGAAGAAGAATATAGACATTGATCTTGGT
CCTGCCAAAATTGTGTCTAGGAAGCATGCTGCAATCAGAT
TCAACCTGGAGAGCGGATCATGGGAATTACAGATATTCGG
TAGAAATGGTGCTAAGGTCAATTTTAGAAGGATTCCCACA
GGTCCAGACTCTCCTCCTACGGTGCTACAGTCTGGTTGTA
TCATAGACATAGGTGGTGTGCAAATGATCTTTATATTGCC
GGAACAAGAAACTATTATATCGGATTATTGCCTGAATCAC
CTCATGCCCAAATTACTATCTACTTATGGTACGAATGGTA
ACAACAACCCGTTGCTACGTAACATTATCGAAGGTTCTAC
CTATTTAAGAGAGCAAAGGTTACAGGAAGAGGCTCGATTA
CAACAGCTGGACCACCTACACACCCCATTATCGTCATCAT
CAGATGTTAACCCAATAGGGGATCCACATGGAGACACGAT
TATGATGGAAGAAGATGAAGAAGATGAAAATTACACCAGA
GGAGGAATTAGACCGAATACATACACGTCCAGTAGCAACA
ATGCTGTCACTAACGGTAATGTACCCCATATAGAAAATCC
ATCAGACTTGTCGCTGGATGAAAACAGATATATCAAACCA
CCACAGTCGTATGCATCGATGATCACCCAAGCCATTCTTT
CAACACCCGAAGGTAGTATTTCATTAGCGGATATTTACAA
ATTTATCTCTGACAACTACGCATTTTACAGGTTTTCTCAA
ATGGCGTGGCAGAACTCCGTGAGGCATAATCTGTCCCTAA
ATAAAGCCTTCGAGAAGGTGCCCAAAAGAGCTGGTCAACA
AGGTAAAGGGATGAATTGGAAAATTAGCGATGAAGTCAGG
CGTGATTTTTTGAACAAGTGGAATGCTGGTAAATTGAGTA
AGATTAGACGAGGCGCCTCTGTGACAAGACAGCTGCAATT
GCACATGTCCAAATTTGGAGAAATACCTGCTCCTGAATCT
TCATCAATTGACCCGAGGGGGATAAAAGCACAGAAGGTGA
AAAAGTCTTTACAAGCTACGAGCTCGATTTTAGGTGAAAG
CGCCCCGCAATTACAAAGAACTCAACTCACTGGCCAAATT
TCTACTACGACATCCATGGACGTAACAACAAACGCAAACG
TGAACAATTCCTCTCTGAGTTGAAATTCAGCGTCGTCGAA
CCCATATGTATTATTAAACAATAAAGAACAAAGACCCGTT
AAGAAATATCTTACACCTTTTAGATTAACGATTAAATAAA
CAAGAATTCTCGATTTATATCTTTTTATTGAATGAATTTT
TTGATTCTTTATGACTTCTGTACCCTCTGTGCTACCAAAC
GCGAAAGCTACAGTAGTTTATTTATTTTAATGTTAGATTA
AGGAAACCGCCAGAAAAGAAAATAAAAAAAAAATGGAGAG
AAGAGACTGCTAGCGGCAAAGGATGGAATATGAAGATTTG
GAACTGATTACCATTTGGCCTTCCCCGACAAAGAACAAAC
TTTGCCAATTTATCAAGCAGAATCTTTCAAAGGAGCATGT
TGTTACCCAGTTATTTTTTATTGATGCCACAAGCTCATTC
CCGCTAAGTCAATTCCAAAACTTGTACCGCCAACCCTTCC
AGAAAACGTCAGAATATACGAGAATATTAGAATCAACACT
TGCCTTGATCTCGAAGAACTCAGTGCCATAACGGTGAAAC
TACTACAAATCTTATCTATGAATAAAATAAACGCCCAAAG
AGGCACTGAAGACGCTGTGACAGAACCCCTAAAGATCATC
TTATACATTAATGGATTAGAAGTCATGTTTAGAAACTCCC
AGTTCAAATCCTCCCCTCAAAGGTCACACGAACTGTTAAG
GGATACATTGCTCAAGTTACGTGTAATGGGGAATGACGAG
AATGAGAATGCATCTATAAGAACACTGCTAGAATTCCCTA
AGGAACAGCTTTTAGATTATTATTTAAAAAAAACAACAAT
ACAAGAACGTCATCTGTGCGTAGCAAGAGAAGGCGGATTA
AAAATGGAGATTCCCTTGCTGAATATATCTGGAAGTATTA
TGCAGATTCATTATTCGAATGACTACATAAGTGCAATTAA
AGCATCGGTACACCATGTAACACCAGTACATTTATTCATG
AAACATTAAATTTTTCTGCGTCGGGCCGAGAGATTATTTT
CATGATACTTCGGCCTAGCTATGCTCCTACGCCCGCCAAT
GCAGAACAAATCCTGCCCGGGAAAACTACCCCGATGCTAG
ACTTCTCCCTCTGTATCCATGCCCGGCAACAGAGACCCTT
GGCTAAGCCCGATGCGCAATAGTACCTGTAGTGCACTCCC
CGAGCTTATGCCTGAGAATATGCTATTGCAATGGGTCAAT
GTAGGTACTGCAGGGAAATTCAATCTTGGGCTGCTGTGTA
ATAATAATTAAATTAGCAATTTAGTAATCACACTGTATAA
TTGCACGCTATCGTTATACATATTATTTCTCTTTGAAAAC
GGAAGGTGAAGAACAAATCGAGAAAATGTCTGTTGAACCA
GTTGTTGTCATTGATGGTACGTAAGATTTTGCACTAATAA
TTGAATGTGTTTTCCTTTCCCAGCCGCAGGATTTGCTCAT
AGTGCACAGCGTTTACGAGTCCCCAAGGAATATGATAAAA
ATATTACAGCCGCAGAAGGGTGGAATACAGAAGGGTCTTC
GTAGATTGTGTATACGCTAAAACATGGAGATAGAGAGAGA
TGGGAATTATGAACGGGAAAAACAGGTTTTATTTAAAGGA
TAATACTAACAAATCCATTTTTTGAATGAGCATCCATTCA
TTCATCAATAATAATCTTCAACCAGGTAAGGGTCATTTAG
TAGGTCGTTTAGCTTCCGTTGTTGCTAAGCAATTATTAAA
CGGTCAAAAAATCGTTGTTGTTAGAGCTGAAGAATTAAAC
ATTTCTGGTGAATTTTTCAGAAACAAATTAAAGTACCATG
ATTTCTTGAGAAAGGCTACCGCTTTCAATAAGACCCGTGG
TCCATTCCATTTCAGAGCCCCATCTAGAATCTTCTACAAA
GCTCTTCGTGGTATGGTTTCTCACAAGACTGCTCGTGGTA
AGGCCGCTTTGGAACGTTTAAAGGTCTTTGAAGGTATCCC
ACCTCCATACGATAAGAAGAAGAGAGTTGTTGTCCCACAA
GCATTGAGAGTTTTGAGATTGAAGCCAGGTAGAAAGTACA
CCACCTTGGGTAAGTTGTCTACTTCCGTTGGTTGGAAATA
CGAAGATGTTGTTGCCAAATTGGAAGCAAAGAGAAAGGTT
TCATCCGCTGAATACTATGCCAAGAAGAGAGCTTTCACCA
AGAAAGTTGCCTCTGCTAATGCTACTGCTGCTGAATCTGA
TGTTGCTAAACAATTAGCCGCTTTGGGTTACTAAGAAATT
AAAAATAGTTTTTCTTTAATACTTTACATTTTGTAATATA
ATCACAAATATTTTTTAGAAATAATAAAAACCAAAGAAAC
CATTCCTCCCCGTTACAGTTTAGATTACCTCCCCTTTTTC
TTTCGTACTTTTTATATTTTTATCGTTTGATATTTACAAG
AAATTAAATCTATCATATAGCCTTTATTTACTAAAGCCTA
TGCTTAAGGTTCTCGTATACACAAAAGGTAATGCAAGTGG
ATGGAATGGCCCGTACTAAGTTTGCAGATAGGCCCTTATA
AAGTCCAACAAAACCATCATTAGCAATGATTAATTTTATC
AAAGGAAAGAGCCTAAATTTTTGCTCATTGGCCCTGAAAC
TTTGTAAGTTTGATTTCAATAATTGAAAAGGGTAAACCAA
AGTGACGGAGACCATTTTTCCCAACGATGTGATTTCAATG
GTTTCAAGATTTGTTAAATGGATGTCAAGCCCATTTTCCC
TCTTCCGTCGCAATTTTCTTTGCTTTAAGGTATCGTAAAC
TGCAAAATATAAGGCACCTTGCGAAACACCAAACAGTGCG
GGTACAAGGCCCTTCCATAGGCCCTGGAAGCCATCAGTTC
GTAACAGTTGTTGGACACCGTTGTACATAGAAGTGTACGC
TCCTTGGGCGCCTTTACTTGTAGACATTATCCTGGTCTTT
ATAACCCAGATAGGGTTTGTTAGGATAGCTGTCATCAACC
CACTGGAAGCACCGGCAGACAAATAAATAAGCGAATTCAT
TTTGTGGTCGTTCCCAACACCTTTAAGCTGTGTTTCCCCT
GGCTTTGCCACTGACTTGTATATCAATTCTTTCGTGACAC
CATATAAACCGAAATAAACTCCCCATGCAATGGCATTTCC
AAACAAATTTATGCTTAATCCGCGATACAGTTCGTTCGTA
ACACTACGTCCACTATTCGCCGACGAACGTATAATCTCTT
TGATTACCATAAATGGGCCGTAATGGGCCTTTTGTGCGCT
TGTAGCGGATAATTGCAAACGAACCTTCAGTAAATCTAAT
GGATGCACTACCAATGTGGTGACGGATCCCGCGGACAGAC
CTGAGATAACCTCCTTCTGCAGTGGCGTCCACTGGTGATC
GACCATATTATCAAGAGCTTCCTGCTGCGTGCTGGTTTTG
CAAAGTACAAAGACAAGATATTGTACATATTCCTATGAAA
GCTACTGCTCTTCACGTACTCCTTCACTTTTTTTTTTTCA
GTTTAAGTTTTCCAATTTTTTGTAAGATGAACCTTTCAGC
AAATCTGTTAAGAGTCAATTTCCTCGGTAAGAAATATAAA
ATATAAATGAATATAGATTATAAAACAGACTGTACTTAAA
CAGCCCCCGTCAATACGATAACGCAGTAAAATAAATGCTC
ATCATGATAAATCCAACAAAAAAAATAAACGGAAGGAAAC
TGAAAAGAAAAAAAAAGGAAACGAAGAAAAACATAATTTA
TCGTTTGATAGCAGTAAGTCGCAGATCAAGTCGCGCCTGT
ATCCTTACAAACATGACGACATTGAGCTGTACAAAGCTAT
GACCAACCGTTCCATAATTAACTCTTTTCAACACATTGAA
AATAAGACTTCCCCATCGAAGCATCAAGTTCTTGCATGTC
ACAAGATACTTGATCGTAACCTCCTGAAGGTCCCTTTCAG
AAACACATGGAGTGTAGTTTACTAGGAAGGAAGAAGAGAC
ATCGAAAACTTTTTCACTTTATATAGGTGAGAAAAATGGT
GCAAGAGAGCATGACCGTGTATGGTGACATATAAATGGTT
GTTGGCAGCGAATTTAACAACACTGCAGATGTAGATGTCG
TAGCTATCCTTCTCACGTTGTTGAATGCTGACTATTTTGT
TATTAAGCAACGCCTTGTTAGTGCTTGTTTTACAAAGCGT
ATTAAATGGTATTTTATTTATGCTATCGCTTTATTATCTT
TATTTTCATCACGTAACACGGTGTGTGCGCCATATTAATG
TTGCAACAGTCGTGAGGTGATTAACAAACAGTATCAGACT
AAACTCACCCTTTGGTGATATGCAATTTCTTGAGGCGCAA
AAGGTTGATCCTGAAAGCTTTTGTGATAGACTACCTTCAA
GCAAAGCGAACGTAAACGGCAAAGATGGATACCAGCAACC
ACAACCAAGACCACGACTCCCACGTGGCGGCACAGAGGGA
GAACGACAATAATTATATGCCACCTTCCCCCCTCCATGAG
CGAGAGTTCTATGATTTTTGAAAGAAATGTAGAGGACCCA
TCATACCTTTATAAAACGGTGTCAAACAACGCTGCAAACT
CTCTCTCTAGGCAGAGCAGCAGGACCAGTTTGTTCAATCA
TAATAATTCTAGTAATAGGAACTTCCATAACTTAAGCCAG
AGATCGTCTGCTGTGAATCTACATTTGCAACCTTCTAGGA
CTAATGAGTCAATAGCATCGTACCAGACATACAATCCGGA
TTTTGTTGTGCAGACTCCACTGGATCACCGTCGTACCTTA
GAGAATTTCGTCCCTCCTGCATTAGACGCTGGCTGTTCTA
TTGTAACTGACGACACGACTGGCCTTGATGACGTTGATAT
GGTTTATTCGAGAAGGCCATCTACCATCGGCCTGGATAGA
GCCCTAGGTAGGACAAGAAGTCTTTCGTCACAATCTTTTG
ATAACGAAACGTCGCCTGCGCATCCAAGATCTCCCAACGA
CCATGGTTCAAGACTACTAAGGTTTTATTCCTACGCTGAC
ATGTTGTCCGATGACAACAATAACAACGTTAGTAATGCGA
CATCAACATCATCAACTGCGAACCCCTTGAGAAGACCCCC
AATGCAAGGTCACTACTCGTTCTCGTCGTCCCTTTTGAAT
TCTCCTTCTCATTTGCCTTCCCCCCATCAGCTTCGGCATC
ACCACCTCAGCATATGAACTTCACCAACCCTTTCATCATA
TCTAGACGTTACTCTAACACAACGATCAACAATGCCAATG
GGGGAACCAGCGCTGGAAGCACTACGGGGGCCGCACTATC
AAGATCGCCATCGAACCAACAGTACTTACTTAAACAACAA
AGGTCACCTTCAGGGAGCGCCCGTTCAAGAAGAAACAGCA
ATAGGCCCGGCAGTGCTGCCAACATTATGATCGGGAAACC
TAAATCCAAATTCCATATGGAATCCAGTGGCAGTGAAGGG
TTTTCTTCCGAAGAGGAGGACAACACTATGATTGAAAGAG
ATAAACTCAATCTAAAGCAAAAATTGCAGTCACAACTGGC
ACAACCACCATCAATTGCCAACATGGTTAACGATAATCAC
AATAATACTAATAAACACAAGAATACTATTAATAATAACA
TCAAAAATAGCCCTGCGTTCACAAACTCGAATCCAAGTTC
AAAATCAAATTCAAACTCTACAATAACCTCTATGAATCCA
GACACAACCAAATAAAGAAAACTGAAGGGCCGCGATTGTT
CATTTCTTCAACCTTCTTCTCCTACTCTAAAAATTCATTT
AAGTCTCTTTTTTCCATATATATAGATATATAACGGTATT
TTATGTATGCACGTATACCCCAATAATGCCACTAATTTAC
TCCGTTTTCCAATCCATAATCAGCAAAGACCATATGTGAT
TTCAAATATAAAAAATGAGAAACATGTGAATATGTATATA
TGTTATGCGGGAACCAACCCTTTACAATTAGCTATCTAAC
TAGTCCTTTTCGAGCTCCAGAATTTACCATCACCCTTATC
ATTCCATTCTTTGAATTTGTTCTTGGCTTCATCGTACTTT
TTCAACGCTTCATCGTACTTCTTTTGGGCCTCATCTTTTA
AAGCCTGCTTGTCATTGTCGACCTTGGAAGTCCATCCAGA
CCACCAGTGGCTGCCGTACTGTTTCAAGTCCTCCTTCGCC
TTAGATAACGAGTCCATGGCATCGGACACGTTCTTATCCA
GTTGTTTCTTTGAATTCTCATAATTCCATCTTAAATCGTC
CATTTCGTCCTTGGAAAGTTGAGCGGCTGTTTCACCCCAT
CCTTCTAAACCTCTGGCTACCCGTTCAGCAATCTGTTGCT
CGCTTTGCTCCCCTTTGTTGTAACCAAACCAGCCCTTTTC
CTTGATCTTCTTCAGCTCGTCAAGACGTTTTTGCGCCTCG
CTTGGCTCTGAAGAAGCATTTCTCTTGGCTTCCTCCAACT
CTTCTCTACCAAACTCCTGTGCCGTATCACCCCAGCCTTG
GACACTTCTTGCAGCGGCTTCTTCAGTATTAGCGTCACCC
GTGTTATTCTTCAACAGGCGTTTCAAAGGATTACTGTTCC
TTTCCTGTTGGTCTAGCTTGTCCGAAAGCTCATTAAAGTC
TCTGGCTCTCCCGTACCTTTCGTACTCAATGGATGCTCTG
TCCAGAGCGGCCTTCTTCTCTCATCACCGTGGACAAGAGC
TCCTTCTCATTACGATCCACTGCCTCTTCGAAACGCTTCT
TAGCAGTATCAAATTCCCCGATGGCTATGGCTTTCCTTCT
TTCAGCCTCACTAAACCCCCAATTGAAGATGCTTTGCGAG
GAAGAATCCTTGGCTTTTTGGCCTAGCTGCTTGCGTGTCT
GAGCATCCTCTTCCGGTGATATCACACGCTTAGTTACCTT
TGGAGCCTCTTCCCTAGCCTTTTGAGATACGCCCAGAAGC
GCGTCTTTTTAACGACAAGGCATCTTCCTTTATGCCTTGC
TTTATGTTATGTAGCTTTCCCAACTGTGGGGGTGCTGAAC
TGCCGTACTCCCTGGCCGTTGTAGTAAGCGGAGACGTTGC
CCTCTCTTCTCTGACCCTTGGCCTTCTGTTCTCTGACCAT
GATGCTAGCTGTGATGGCAGCTGCCAATGCTGCACTGCCG
ACAATTATTCTTGATGACATCCTTATCTGCTTGTTTTATT
AAATGATTAACGTTACTGGCCAATCAAAAATACCCTTTAT
TTCAAGAAAGGGCAAAGAAGCAGGACTTTAGCAAGAACCG
TTTCCCCTTATATATACTCCTCTTCAAGGAACTCGACAAA
ATAAGGGTCAACAAACTCCTCCCTTAACCCACACGGGCCA
CCGGCGAGCTTGTGCTCCTGCGAATAGCAGTACACTATTG
GTTGTTGCAAATCCTGACGATTCACTTTCAAACACCATGC
AGGCAGGAGAGTCAAACAAGACTGTTTGCTGTGTTATTGT
CACCGCTGATGGTTGTGATGACCACCGCTTACCTATGACG
AGGGGCAACGTCTTCACATTTCATGTTTACCACCAATATG
CCAATTATTTTAAGAAATCTGCATAACAGAAGGACGCCAG
CTGGCCATAGCATTTATAGATTCCTGCATTAATGTAACCG
TCCGCACACCGTATGTATCAGCTTGTCAATTATTATATGA
AATGTATATATATTTACGAACTTCAATTTTGTCAACATAT
TTCTGGAACAAGACTGGCTGGAACGGCTCAGCACACACAG
GACAGAATATCAAAATTCTCGAGTACTTTGAGAACCCCCT
TCAAGTGAGGTACCACCCTTGGTTGTAGTCTTGTATATTA
ATCCTTCTTTTCTTTAGTATAAATCGATCCTTTCTATTAT
ACAATTCGCCGGTAATTTTTCAGTGAAAAACGAGTTTTGC
AGTCAAACCATTCCTGGATGTGCTATACAAAAAAAAGGTC
CGAAGACGTGTAAAGGATATATAACGCCAGGTTGATCATC
ACTAACCATCATGTCTGATAATTTGTTATCTTTAGAGAAT
CCGGTGGTGCCTAGTCACTATGAGTTGCGTCTAGAAATTG
ACCCTAAGCAGTCGTCGCCCAATTTCAAAGGATCCGCCAT
AATCCATTTGAAATTCAATCCGAACTCCACCACCTTAGCT
TCTATCGAAGACAGTTTTACCCAGTTCAAGTTACATTCCA
AGGATTTGATTGTGTTGTCTGCACATGCCACCATAGGGTC
TACTAAGTTTGATCTAAAAATTTCTCAGGACACTGGAAAG
CATTTGTCGATTTTCAACTCTGAATCTCCTATTCAATTGT
CCAACGATTGCCCTCTGATTTTGTCCGTGCAATACGTGGG
TAAAATTCGTGACATAAAAACACATCATGATAAGACTTTT
GGTATTTTCAAAACCAATTTTATGGATCGTAAAACCGGTA
CTGCCAATAATCACGTCGTTGCTACTCACTGCCAACCGTT
TTCCGCTAGCAATATTTTCCCATGTATTGACGAGCCTTCA
AACAAGTCCACTTTTCAATTGAACATTGCAACGGATGCAC
AATATAAAGCCGTTTCCAATACTCCTGTAGAGATGGTCGA
AGCTTTGGATAGTTCTCAAAAACATTTGGTGAAATTTGCC
AAGACACCTTTGATGACTACTTCCGTATTTGGTTTTTCTA
TTGGTGATTTAGAATTTTTGAAAACGGAAATCAAGTTGGA
AGGTGATAGGACTATTCCCGTTTCAATTTATGCACCTTGG
GATATTGCTAATGCAGCTTTCACTTTAGATACAGTCCAGA
AATATCTACCTTTGTTGGAATCCTATTTTAAATGTCCATA
CCCTCTGCCAAAGTTAGATTTCGTCCTACTACCATATTTA
AGTGACATGGCAATGGAGAACTTTGGTATGATCACCATCC
AACTAAACCACCTGCTCATACCACCAAATGCCTTGGCCAA
TGAAACCGTCAGAGAGCAAGCACAGCAACTCATTGTCCAC
GAACTCGTTCATCAATGGATGGGCAACTACATATCTTTTG
ACTCGTGGGAATCTCTTTGGTTTAATGAGTCTTTCGCTAC
TTGGTTAGCTTGCCACATACTAGAACAGAATGGTGACCTA
TCCCATTATTGGACCTCGGAACCTTATTTACTACAGCAAG
TGGAGCCGACCATGTGCAGAGATGCAGCTGACGTTAATGG
AAGAAGCATATTTCAGATTGCGCAACGGAACACTGGCATA
GATTCTCAAACCTCCGATATTTTTGATCCTGAGGCATACA
CAAAGGGTATTATCATGCTGAGGTCCCTGCAATTGGCTAC
AGGCGAATCTCATCTACAAAAGGGCCTGGAAAGTGTATTT
GAAGATACTAAAACATTTCATGCGAGAAGCGTCAAACCAA
TGGATATATGGAATCATATCGGAAAATTTTTGAAGTCTCA
AAATATTACAAACTTTGTTTCATCTTGGACAAGAACGCCA
GGCTTACCTGTCGTTAAGGTCGAAGTAGAAGAGAAAAGAC
GGGAAAACGCAAACAAAATTGACTCAACACAGATTTATCA
ATCAATTATCTACTGAAGAAAAGGATCAGTTAGAAGATGT
CCCATATCAGGTACCCTTATTCGGGGTTCTGCCAGATGGT
AAAATGGATACTAAAAATGTACTATTGACGGATAGGACCT
TAAAGTTCGATTATCCTATCTTAGTAATTAACCATTTAGC
CCAAGGTTATTACCGCGTTTCATATGAGTCCGAAGAGTGC
TATGCATTGATTAATGATAAAATAACTGAGGAGACGTTAT
CCGAGATTGACCTTCGGAAGATTTTCTTAGACTTGTCGCA
GTTTATTGGAGATGAGGGTTTCCAGAATTCTATTCATTTG
CACGGTCTCTTTAAGATACTAAACCATATCGCTTCTCCTT
CCACAAAGATTGCATCAAAATATTGGGATCCTCTTTCCAA
GGGGTTGGAAGTTCTGCAAACGATCGATCGTGCCAGTTTA
ACGAGCTCTAAATTACAATCTTTCTTAAAGAAAAAATTGT
CATTCCCCTTTTCAATAAGATTGATTGGCCCCACGGTGAA
TTTGATAAAAGCACAAACCCTCACGAGTTGAAAGTCATGT
CTCAAGTCTTGTTTTTAAATAAAAACTCCGCAAAATGTGC
TGAATTGTGTCAAATTTATTTTAAACATCTATTACAGGGC
CCACGTTCGAGCGTACCGTTAGAATTAGTGAACTCAATCC
TTGTCGTCGTATCGCAACATTGTGCAAACATCAAGCAGTG
GAAGAAAATATTCGATTTGGTGAAACGCAGTTCCTGTACT
GGTATCACAAACCATGTCATTAATATGTATGACCAAAACA
GTAGCGAAACCGCCATGTTGATTCAAAACGGTGCAATAGA
ATCTCTTGGATTCTGTTTAGATTCTGATATCGTGAAAAAA
CTTTGAATTTTATCACTTCCAATATTGAGTCAGAGGGGAT
GGAACTGGCATTATTCGGATTTAATTACAACTTTAAGAAG
AGGCTGAACAAAAACGAGAAACCTCAAGACCAAGTCGTTC
GTGAAACGATCTGGGAGTGGTATATGGGCAATTTTGACCA
ATGGGCACGGAAGGCTACAAGGAAAGGTACCACCACGGGG
GATCATCTACACAAGGCGTTAAGGAGTATTTCCCTGATAA
TCTTTCAAATGTTTGTAGCAGACGAGCCACAGAAGATAGA
AAAGTTTATTAATTTGGAGAAAGAGAAGTTGGGTCAAAGC
TTGTTATCTTTGGACGACATCTGGGCCTCTGTCCAGCAAG
ATGAAGAGTCCAGAAAGACTATAAGAAGAGACTTGGCCTC
CTTGGTCTGATTTTTTACAAGTATTTCAACACACTATCGT
ACGTAGATTTAGTAGTCTTCTAAAATAGTACTATAAACGA
TGTTCTCTTAGCAGAATTCGAGTTATTATTGTCATATACT
ACGAAAAACCTGTAGATTCAACAATAATAGGTTGGTATAA
AAGAATGTAAACATAAGGAATATTAATCTAGTAATTTTTT
TTCTCATGAGGTTGAGAAAGCATCTAAAATAGCAATTAGC
AAAATGGAGAAGATCAAAGAGAAATTGAATAGCTTAAAAT
TAGAATCTGAGTCATGGCAAGAAAAATATGAGGAGCTGAG
AGAACAGCTCAAAGAATTAGAGCAATCTAACACTGAAAAA
GAAAACGAGATTAAATCTTTGTCCGCTAAAAACGAGCAAC
TCGACAGTGAAGTGGAGAAGTTAGAGAGTCAATTGTCTGA
TACAAAGCAATTGGCTGAAGACTCCAATAACTTGAGATCT
AATAATGAGAACTACACCAAGAAAAACCAGGATCTAGAAC
AACAGCTAGAAGACAGTGAAGCCAAACTGAAGGAAGCAAT
GGATAAACTGAAAGAGGCCGATTTGAACTCTGAGCAAATG
GGTAGAAGGATCGTTGCTTTGGAAGAAGAAAGAGATGAAT
GGGAAAAGAAGTGCGAAGAATTCCAAAGCAAATATGAAGA
AGCTCAAAAAGAATTGGACGAAATTGCTAATTCATTGGAA
AATTTATGATTCCCATTGATAAGACTAAAATTACGGAAGA
TACAAACGACAAACGCGCTAAAGGCAACGGAGGTGATGAT
TTTATTATTGCTCACACAACTGATGTTGCTGACAGATGGC
AAATCCTTTTCATTTTAGTTATTATCATTGGGTGCTTTTT
GGAAAAAGATGAACTAAGCCTCTCTTTATTTCGTCCATTT
TATTCTAGCTTTTACATTATGCTTTCACCTTTACCAAAAA
ATAGTATGTATTTCTTTTCCCCTTGCTATAAATCAAAAGT
ACGTAGAAACATAAACAGGCGAGAAATACATATGCATATA
CGTCTACACTACTAATTTAATTTCCACTTTCTTAATATCA
GTCAATCGAAACCACTAGCTTTCACACTAAGACTAGACCC
TGTTTAACTAATATAAACTTTTCCAGAAAGCTAAAAAAAA
GGTCGGAAAAAGAAGGTATACGTTTTTGCGACGACTGAGA
TCCAAGAAGAAAAAAAAAATAGTAATCGTTGCGTCAGCTT
TATGAATAGATGGGTAGAGAAGTGGCTGAGGGTATACTTA
AAATGCTACATTAATTTGATTTTATTTTATAGAAATGTAT
ACCCACCTCAGTCATTCGACTACACTACTTACCAGTCATT
CAACTTGCCGCAGTTCGTTCCCATTAATAGGCATCCTGCT
TTAATTGACTATATAGAAGAACTTATACTGGATGTTCTTT
CTAAATTAACGCACGTTTACAGATTTTCCATCTGCATTAT
TAATAAAAGAACGATTTATGCATTGAAAAATACGTTTTAG
ATTTTAGTGAATTACAACATGTGGATAAAGACGATCAGAT
CATTACGGAAACTGAAGTGTTCGACGAATTCCGATCTTCC
TTAAATAGTTTGATTATGCATTTGGAGAAATTACCTAAAG
TCAACGATGACACAATAACATTTGAAGCAGTTATTAATGC
GATCGAATTGGAACTAGGACATAAGTTGGACAGAAACAGG
AGGGTCGATAGTTTGGAGGAAAAAGCAGAAATTGAAAGGG
ATTCAAACTGGGTTAAATGTCAAGAAGATGAAAATTTACC
AGACAATAATGGTTTTCAACCTCCTAAAATAAAACTCACT
TCTTTAGTCGGTTCTGACGTGGGGCCTTTGATTATTCATC
AGTTTAGTGAAAAATTAATCAGCGGTGACGACAAAATTTT
GAATGGAGTGTATTCTCAATATGAAGAGGGCGAGAGCATT
TTTGGATCTTTGTTTTAAGTGCAAAAATGAAATTTGAAGA
ATGGAATTAAAATTAAATGTCTCTAAGTATAAAAACTAAA
TAAAATATAGGGTATCTGTAAACCACTAATAAAAAAATAA
AACAGGAAAATAAAATTAAGCAAAATATCGTTGCGTATAA
TCACAGCATTTCTGGGATGCGTCCGTGAATGTCCTTAACT
TGACCAACATTGACATTACTCTTATTTGAAAAATCTACTA
ACCTTTTCTTACTTGGTCTTCTGTCTGGTTCCATGCTATG
GACCCAGCAAAATTTTCACCATCTTTAACCGGAACAAAAT
CGTCAGAAGATGAAGTTGACATTGTTGTGGGAGTGATTCC
GTTTTACCGCTTTGAGAGTCTTGAATATTTTGTAAGTGGC
GGTTACGATGCTTCGTTACGTTATATGGTGATGGTGTTAC
TGATTTTCTTACGGGAGAAGGGCTAATATTGCTGTTCCAA
GGGTCCAGTGAAGACATAGTGACATCCCTTGACGTACGTT
TTTCCTTCTCTGGTGCTTCTAAATCGAAAAGTTTTTCTGT
ATCAACAGTTTTTGTGATCCGTAACTGTCTCTGACAATAT
CAGAGACTGGTGACAGGTTGCCAGTATATCGCCAGGATTT
ATTTACTGCTGGTTCACTATCCATATACACAGAAGAAGAC
CTATTCTGTGGGTCAAAGAACGGGCTCTCTGGAGGCTGTA
CTGGGGGTTTTGCTAATAATTCTTCTTTACTTTGGGATTG
GAACTGATCATTGTATGTATTCATACCTGATAGAGAATCT
CTCTTTTCATCCACGCTGGAAATATCAGATTCAGTGGCAG
AGTGGTTATCCAATTTCAAAGTGTTCAAAGCAGCCAATCT
TCTTGCTATTGAAGTATCATCGTACGAGGAAGCATCATCA
TCAAAGGGGTTGTTCAAAGGTGTAGCGTTTTCTTGATTTG
GTTTATTTGCAGGATTATTCAAATCAGGTCCACTAATAGC
ATGCGGTAAGTTTTCATCGTCTGGATTTTCCCTTCTGCGT
CTCCAGAATATTAGGAAGCAAATGAGAGCTACTAGGATAA
CGCCTAATGGGATAGCAACACCGCACGCAATTGCTACTGC
TTTTTTATTGTGAGATGAAGTTTTATTGGCTGCTGGCAGC
GCTGCTGGAGCAGAAGAAGTAGCAGCAGCGGAGGTAGAAG
AAATTTTGCAGTGTAAGTAGAAGATGTGTAAGAACTTGTT
GAGGTGGAGTGGTGAGAACTTCTTGTGGACGTTGCATTCG
CACTGTGGTTTGAGTGAGTTATCTTTGAATCCATGCCAAT
GATGTTAAAATATAGCTCTTGAGATTGTGAACCTTGGTTC
GCTTTCAAACCTAATGAAAGCTTGTCGAAATTCTTGGGCA
CTTCTCCAGCTAATGTTAAATTAGATGATTGGAATTTCAC
CCAGTCATGGTCTTGGCTTGAATTAGTAAACTCTAATGAA
ACGTTTGTATTCACGTAGTCTGTAAACTGAGAAGGCAAAA
AATAGTAGGAGAACCATTCACCCCTTGTAGCGTTAATATT
GGGAAGAGAACTAATGGCAAACAAATCCGTTGTGGAGACA
ACTTCGAAGTTGAAATAAATCACATCACCATAAGTATCAT
AAATGGACACAGAAAAATTGGCAGGATTGGAGTTCTTACC
GAGTAATTCATCTGGGACAGACCCGGAAATGGTAGCATTA
TCTAATGCCACCCAGTCTGGAGCATCCAATAAGTTTATAG
AACCCAATTTATCAGAAGAAATAGGATCGTCATCGAGATA
AACATAGTTTAGAGGTAAGTCATATGAAACGTTACCTGTG
TCAGTAACGTTGATTATCAAACTATTTTGAATAGAGGTAG
TTAACTGGTGAGCCCCGATGACTAATTCGAATTCTACCTC
AACGGCAGAAAATCCTTCAATGTCTGTAGCGATGATGACA
AAACTGTAGCTTGTTTCTGGAGCAATCGCCGAGTTTATCA
CCGGTGCCGTCCCAGTAAACTTCAACTCGCCAGAATCGAA
GAACAGCCAATTGGGTAACGGCGCATTATACAACTGAGAA
CGTCCGTAATACGACACAATGGATTCTTCGTTAGTGAACA
TTGAACGGTCAAAAGTCACGTTGAAGACTTCATTAGGATC
TAGTTTCAGAGCGTTTTTGCCGTTAGTATAACCATAGTTT
TTTAACAACGCCAATAGATTGAAATCTGACGATAGCGAGA
TGGATGGACGGTTTGTAACAACAAATTGGTATGTATTGTT
CAAAGACGTGCTGTCGGCAGAGTCCGTACCCTCGAGTATT
ACATTGAAATACAACGTGGTGTTCGCATCAGATAGTAAGT
CAGAAGAAGGTTCACCTGAGAACGTTCTAGAACTAGAGTC
AAACGAAAGCCAGCTCGGTAAGTCGAAGCAATTGTATGTT
ATTTGAGCTGTCTTGTCTACAGACGATTTATAGGTATCAT
TGGAAATTTGAAATGTAAACGATTCATTGACTCTTGCCAC
TGGGGGTATTGTTTTCCGATAGGATATGCCTCATAGGGCG
TGGCCACTACTAGATGGAGTAGTGATATAGTAGCTGTCAG
CAATAATGAAATCTGAAGCTGTGTCATGGTAAGTGAATGC
TTCTTGATATACGTAGATGTTGGAAGCAGGAAATCGTTTC
GAGGAAGATATAATTTTTCTATTAAGTAATTGTTCTGTTC
TTCTAGTGATGGTGGCTGTTGCAGTGTCAATCACTACAGG
ATGTGAGAGTAAAGAATAAGAAAATAAGTTCTCATATGAA
AAGTGAAAATTACTCGACAAAGGAGGGCGACTCTCGGCAA
GGAGCTTTGAGGTTGTGGAGATGCTATCTTTAACCATACC
TACGATGGGTATTATTACATTCTTGAGACAGGGCTCGAGT
ACTGCTCGAAGAGGAAACATAAGTTGCCAAAATTTATTTG
TGACGCGAATTGCCAAAAGTTCTATGACGCGTTGTTCTTT
TTTTTTCGCGTCTTTGAATTATATAGTGGATAATTTTTGC
GTTCTGTTTCTAATTATAATAATGACAGTGTGGCGGTTTA
TTATTTTCGAGGTATATCCTAAATATGTTACATATGTTGT
CTATTGGCGGTTCTTGGTCTTGCACGGATGATGTTATCCA
CCCTTAGTAGAACTTCAGCGGCTTCAGATGCAGAGCTGAC
TACTGCTCGTTTTAGCTTGTAACTCTCGACGATACCTAAC
TGTCTCATGTCGGCAATGGTTCCGTTGTTGAGATCTAAAC
CTGAGGTGGAGATACCGTTGTATATGGAGGATCTTAGTTT
GGACACAAGTTCGCTGCTGTCAAAACCAGCATTATCTGCC
AAAATGGTTGGCAGTTGTCTCAGAGCACGGGCAAAAGCCT
CCACGGCAAGGGACTTCTTTCCGTCGATGTTTTGAGCTTC
GGTGTCCACAGCTTTTGACATGACCATCTCGGCGCAACCG
CCGCCAAGAACAGTTCTTGTTTCCTTTGTGGTCTGTGACA
ACACGGACAATGCGTCATGCAGGGATCTCTCAGCTTCATC
AAGCGTTTGGTCGGTAGCACCTCTTAGGACGATGGTACAA
GCTTCACCAGCTTTGCAACCACTAAACTTCAAGAATGGCT
GTTCACCAAGCATAATTTCCTCGATCACGTCACATTCTCC
CAGTTTGCATTTACTTGGCTCGTCAAATGTAGACACCACC
TCACCGCCTGTAACCAGGGCGAGCCTTTCTACACCTTCAA
AATCAGCATGCTCAATTGAGTTTATGCCCAAATCTGTAAA
TAATTGCTCTGGATAGTCATAAATTAGTTGTCTATTGATG
AAAGTGTTGATACCAAACTTGGAAATCTTGGCAATTTTAT
TCTTCATCTTTTCACGTTCTGCCTTTTCTAGTTGTGCCAA
TTTAGCAGTAGAATCGACTTTGAATTTGGTGCCGAATATT
TTGACCTTGTCTGTATCCAAAGTTGTATTGGCGATTAGAA
TCTTAGCATTTTCAATTCTCTTGGGTTGGTTGTTACCAAA
TTTTTGGCAAGAATGAAACCTTCGTCAAGGAACGAATCTG
ATAGCTTTCCACCAAGAATCTTAATGATCTGAATATGTTC
TAAGTTAGTGGAGCCCTTCAATCTCAAAATAGCATTAGTT
GCTAATTCTGCGAAGTGATCCTTATCCTGAGACAAAATTT
TGGAAGATAAAGTAGTCTTGGCAATATGGATCAGATCTTC
ACGGAACATGGTCTTATCATGAGAGTTGTCAACAGCCGCT
TTCGTTAACGCATCCAATGCGGCTGCTGAAGCTAGTCGGT
AACCTTCAATAATAGTTTGAGGGTGGATTTTGGATTGATC
AATCAACTTCTCTGCTTCTCTAAGCAACTCTGCGCTCAAA
ACAGTAACACTAGTGGTACCATCTCCAACTTCGTCATCCT
GCACCTTACTGATGTTCACCAACACTTTGGCTGCGGGATT
ATCCAGCGGAATTGACTTCAGAATCGTAGCACCATCGTTT
GTTACCATGCAAGTGTTACTGGACGCACTTTGCAATAATT
TATCCATCCCTTTTGGGCCTAATGTGCTTTTCACCAAATC
ACCCACGGCAATGGCACCGACAAACGCCGACAAACGGGCG
TTTTCCGCTCTTTCTTCTGTAACCTGGTCTCCAAATATCT
GTACACTCATCCTGAATCTTTTGAGCTTTGTACGACTGAC
TCTTCTTGCCTATTTAATGGCCACCTTTCATCCTCTTTTT
TATTGCTCTGCTCTTGTCTTTTAAACTCGCCACCGCGAAG
AGAAAAAAATTTCAGATCGTTAGAAACGAGGTTTTTCTTC
TAAGAAGTATAAGGAAAAAGGTCCTTAGTAAGGATAGATA
ATAGTAATGATATCTACATTATTTAGTAAAAGTAGCATCT
ACTGACGTTGGAATCAGTGGAAGATAAATCATGACGGACG
TTGAAGGCTACCAACCTAAGAGCAAGGGGAAAATCTTTCC
AGATATGGGTGAGTCCTTTTCTCATCAGATGAGGATTCAC
CAGCTACTGATGCAGAGATCGATGAGAACTATGATGATAA
CAGGGAAACGTCAGAAGGACGTGGAGAAAGGGATACCGGC
GCCATGGTAACAGGGTTGAAGAAGCCTCGGAAAAAGACCA
AGAGTAGCAGGCATACAGCGGCGGATTCCTCTATGAATCA
AATGGACGCTAAGGATAAAGCGCTTTTGCAGGACACTAAT
AGCGATATACCAGCAGATTTCGTTCCAGATTCCGTCTCTG
GAATGTTCAGAAGCCATGACTTTAGTTATTTGCGGTTAAG
ACCAGACCATGCTTCCAGGCCCCTTTGGATCTCGCCAAGT
GACGGTAGGATCATTCTGGAGAGTTTCTCTCCATTAGCAG
AACAGGCTCAGGACTTTCTGGTCACCATTGCAGAGCCTAT
AAGTAGACCCTCCCATATTCATGAATACAAGATCACAGCA
TACTCTTTGTATGCAGCTGTTTCTGTAGGGTTGGAGACGG
ATGATATCATTTCAGTTCTGGATAGATTATCCAAAGTACC
CGTTGCTGAATCGATAATCAACTTCATTAAAGGGGCTACC
ATTTCATACGGTAAAGTGAAACTAGTTATTAAGCATAATA
GATATTTCGTGGAGACTACACAAGCAGATATTCTGCAAAT
GTTGCTGAATGATTCCGTCATCGGGCCCCTAAGAATAGAT
AGCGATCATCAAGTACAGCCACCAGAGGATGTACTACAGC
AACAACTTCAGCAAACCGCTGGAAAACCCGCTACTAATGT
TAATCCGAACGATGTGGAAGCCGTGTTTAGTGCAGTTATA
GGTGGTGATAATGAGCGGGAAGAAGAAGATGATGATATTG
ATGCCGTTCACTCCTTTGAAATTGCCAATGAGTCTGTTGA
AGTCGTAAAGAAAAGATGTCAAGAAATCGATTATCCCGTG
TTGGAAGAATACGACTTTAGAAACGACCATAGAAACCCGG
ATTTAGATATTGATTTGAAACCTTCCACTCAAATCAGACC
CTATCAAGAAAAATCGCTGAGTAAAATGTTTGGTAATGGG
CGTGCTCGTTCAGGGATTATTGTTTTGCCATGTGGCGCAG
GTAAAACTTTGGTCGGTATTACCGCAGCATGTACTATAAA
AAAATCCGTAATTGTTTTATGTACTTCATCAGTCTCCGTC
ATGCAATGGAGGCAGCAATTTTTACAATGGTGTACCTTAC
AACCTGAAAATTGTGCTGTTTTCACCTCTGATAATAAGGA
AATGTTCCAGACAGAATCCGGTTTGGTTGTTTCCACTTAT
TCAATGGTGGCAAACACAAGAAACAGGTCTCATGATTCAC
AAAAAGTTATGGATTTCTTGACCGGTAGGGAATGGGGGTT
CATTATTCTTGACGAAGTTCATGTGGTGCCCGCCGCAATG
TTCCGTAGGGTGGTCTCCACCATCGCAGCACACGCCAAAT
TGGGACTGACCGCAACGCTGGTTAGAGAAGATGATAAAAT
TGGTGATCTGAATTTTTAATTGGTCCAAAACTTTATGAAG
CAAATTGGATGGAATTATCCCAAAAGGACATATTGCAAAT
GTCCAATGTGCAGAGGTTTGGTGTCCCATGACAGCAGAAT
TTTACCAAGAGTATTTAAGAGAAACTGCAAGGAAAAGAAT
GCTACTGTATATCATGAATCCAACAAAGTTTCAGGCATGC
CAATTCTTAATTCAATATCACGAAAGGAGGGGTGATAAGA
TCATCGTTTTTTCAGATAATGTTTACGCCTTACAAGAATA
TGCTTTGAAAATGGGAAAACCATTTATTTATGGTTCCACA
CCACAACAAGAGCGTATGAACATTCTGCAAAATTTCCAGT
ACAATGACCAAATCAATACCATATTTCTATCAAAAGTTGG
TGATACTTCCATCGATTTACCAGAAGCTACCTGTTTAATT
CAAATATCTTCGCACTATGGGTCTCGTCGTCAAGAAGCCC
AAAGATTAGGAAGAATTTTAAGAGCTAAAAGACGTAATGA
CGAAGGTTTCAATGCGTTCTTTTATTCTCTGGTTTCTAAG
GATACGCAAGAAATGTACTACTCAACAAAGAGACAAGCGT
TTTTGGTAGATCAAGGTTACGCATTCAAAGTCATTACACA
TTTACACGGAATGGAGAACATTCCAAATTTGGCATATGCT
TCACCCAGAGAACGTAGAGAGCTATTGCAAGAAGTATTAT
TGAAGAACGAAGAAGCTGCTGGTATCGAGGTCGGTGATGA
CGCTGACAATTCTGTTGGGAGAGGTTCAAATGGCCACAAA
AGATTTAAATCAAAGGCCGTTAGAGGTGAAGGTTCATTGT
CTGGTCTTGCTGGCGGTGAAGATATGGCATATATGGAATA
CAGTACCAATAAAAACAAAGAACTGAAGGAACATCATCCA
TTAATCAGAAAGATGTATTATAAGAATTTGAAGAAGTGAA
TAGGCTTGGTTTCATTGTCACCTTCCTATTTTGAATCTAT
TCAGTCATAATACCTTTTGTTCCCACCGTCTTCTTATTCT
TTCGTCGCTGTTCTTTCTTTTATTGATTCGTCACGTCCAT
TTTCTTCCATAATATAAAAAATAAAAAAAATAGAACATTC
CTAATTAAAGCATCCAAATATACTTACATATATTTATTTT
AAAAATAACTACATATCAATACTTACTTAAATTGGTTTGG
AATACTTGAGAAGGGGAGTGAGGGTGGAATTGAACAAAAT
GCAGGTTATTAAAATGCGGAAAGGTGGGGCTGAGCTTTGC
TGTAGATTGCTCGGGTATTATATATCATTTATTTTATTAA
TTTGTTACGTTATGTTCAGTTTCAAACTCCAAATTTCGTA
ACTCTTCAATGACGTTTCCTAATTCGTTTTCAGAGTTTTC
CAATGACGATTGAATATTAATTTTAAATTTACTTGTTATA
TCAATAACATGTATCACTTGTTGGTGTAGTTTGTATCGTT
TCCTGTTTAAGTCAACTTTCAATTCTTCCAATTTTAGTTC
CGTTGAAGTTACCAATTCCTCAGCATCTGAAATTTTAGTT
TTCATCAAGAGATTTGAATCATTAATTTTTTTTTCCATTT
TTTCAATCTCAATTCTTTGCGCTACTAATAATCGTTCGTT
CTCCTGCTTAGAGAGCTCAAATTTGGAATTCGCTTCGGAC
AATTCCAATTCAAGTTTTTCATTAATTTGAGTTTTCTCAT
TTATGTCATGCTTTAAGTTTTTGATATCTTTTTCTAATGT
TATGTTGTCTTTCTCAATGGTTTTTATTCTTTCTTGAATT
TCATCGTTTAATTTTAAGATAGATTTTTTAATAGACTCGT
TAATTCCAGATCCCTTTGGAAACAATTGCTCGTAGGAGAT
ACCTTCATGAAAATCTCTGTCTAATAAGTTCTCTGAAATG
TTAATTTTTAGAGATGAATCATTAACATTATGACCCAATT
GACTACGCGATCTGGTTAAATTTTGTATCGACGAATCGTA
TTGCCTCAACGTATCCAGTAAGCTTTTGAATATTCCCTCG
GCTTCCAGCTTTCTGGATTTAATTGAGCTTGTCAATTTAT
CAGACTGGATATTTATTTTATCAAGTTCCCTAGTCAGCTT
TTTCTCTTTCTTGGTTTTGTAATTCGAACTGCTCAGTTGA
AATTCCCTTTTTCTTAAAATTTTGTGCAATTCGGAAATAT
TACTTTGTAAGGCTTTAATTTCTTCTTCTTTCAGTTCACA
CTCGGATTTCATCTTTTCCAGTTTACCTGGCCATTCTTGA
CTCTTTTGCTTCATCGCGTTGACATAATTTTCATACTTAT
TAGAATCGCTTTTCAAAGCCTTCCATTTTTCCCTGGTGGT
TTTGATCTTTTGGCTTATTTTCATTACTTCTTGATATTTC
TCATAAAGATTGTCATTTTGGGTTTGTAGATTAGCTATAT
CAGTATTAATTATGTGAACGAATTTTTCAAAACCTAACTT
TAGTTCTTGCATCGAAGGCTCATAATTATCCTCAAGTTTC
AAAAAGCTTTTGTAAGACTCTGTAAAATAATCAATTAACA
GTTTCTCCACCATTAGCTCATATCTTTCTTGTCTTTGGTC
CTGTTCGTCCAAAGTCTTTAAAGGCTGGCTCAGAATTGTT
ATTTCTTGTGTATTTTGATTAATTAATGAACGATCTACTT
TATTCAAGCACATATCCAGTTTAATATTTGTTCGTACCAT
CCAATGCAACATGCCAAGAAATTTGTGCCAATTAGAGCCA
CCTACAGCCGAAATTTGTGATTTATTTATTGACTCTAAAA
ACGGATAACGCAGATTTTTTTAAAATTTGATAGATCTCAT
TCTCGATAGACTTAGTAAAGCCGTAACCTGGATCGAGTCT
TAAATATAACCACTTGAAAATGATAATAAACCCCTTTTGA
GTGGGTTGTTTTAGAAATTTTATTGAAATGGGATGATTTG
TTTCAATATCAAATTTATTCTTTTCAAATAGTCATAAATC
TCCTCTTGAATAGCGCTTTGGAAGTTTTTGTCTCTTAGTG
GCCTTGGATCTCTATTGCTCAGATGTTGCTGCAGGCTGCC
AAGTTGATTTATTGATAATCTGCTGACGCTGTTTCTACTG
TTGGATTTGTCATTTAGAGCCAATGCTGTACCATTTGTAC
CTCCTGCAACCGTGCTTCTTGTCCTCTTATTTTTATTTAT
GCCTCCTGTGGGAATGCCAGTCCCGCTTATTGTATTCCTG
GCAATACTCTTATTGATCATGTCGGTTAGACCTTGATTCG
TGCTGTTTCTTCTCCTCAATTGTGACGATGTTGCAGTTGG
TATTTGGGACGTAAACCGATGAGGGTCCATGTGATGTAGC
ACATGTTGATCAGTACTTGTTGAGCTTTGCATTTATAGAA
ACGGGTATCTCTTATGGAATATATTATAGTACACCCTAAC
GTTTAAAGAAAGGAACGTCAGTTATTTTTCTTGTTCCGTT
TCAATTTTTTTACAGGGACGATTCTACCTCTCCTGTGAAT
GTATTCCAATTATTTCTACCATTTTTGGTGTTGTTTGTTT
ATTTTAGGAAATATTAGTTTTGTGACTATATCATTCCATA
CGTTATCTTTTTTTTCTTTTGGCACTTTCAGTATGGGTAA
CCCTTGAAATGGTATTTTAACCGCTAATCGCAATAGACTG
CTTACATCTTTAACAATACTTAACGGGGCTCTCAACCAGC
CCATAATCACGATATTATTTCAATGTTCAGTTATAACCAT
CTGGCACATAGTACGGTGAATTTCTCTTCAATCCTAACAT
CAGTAATGCTTTTCGGACCTCCAACCGTCTTTCCTTTGCA
TTCACAGTCTTTCCCTGACAAGAGCCCTGCTACTATTGAC
CCTACAGAGACCTTCTTGTGGCGAATTGTTGCTCTTTTAC
TTTCTTACTGATGTAAGTTAATTAGAAGGAGTGATATCTG
TAAGAGTGGAAATTAAGCGCCCATCTTTTTATAATGTTGG
CTGAACAGATATCCGGGTAAATGTTACTTTAACGAGTTTT
TTTCTTTTGTCATATTTTCCAACAAGAGATTAATGAACAT
TTCTCGATGTAGCGTACATATTTATGTGTACAAGAAGTGG
TGTGTGTTGATACTGCACTGTTTTATACAAGTTTTTATAC
TGCATATCCATATAGAATTGATGAAAATCTTCCATACTGT
CGAAGAAGTTGTTCAATGGAGAACACAGGAGCTGAGGGAA
ACTAGATTTAGAGAAACTATTGGGTTCGTTCCCACAATGG
GTTGCCTGCATTCGGGTCACGCTAGTTTGATCTCGCAGTC
TGTGAAGGAAAACACCTATACTGTGGTCAGTATATTTGTA
AATCCCTCCCAGTTTGCGCCAACGGAAGATCTAGATAACT
ATCCTCGAACTTTGCCAGACGACATCAAATTGCTTGAGTC
GTTGAAGGTGGATGTTCTATTTGCTCCTAATGCACACGTG
ATGTATCCACAGGGAATTCCGCTCGACATAGAAGAGCAGA
AAGGCCCTTTGTTAGTGTTCTTGGATTGAGTGAAAAATTA
GAGGGGAAGACGAGACCTAACTTCTTTAGGGGCGTGGCAA
CTGTCGTGACTAAACTATTCAATATCGTTATGGCGGATGT
GGCTTATTTTGGGCAGAAGGACATTCAACAGTTCATTGTT
TTACAGTGTATGGTGGACGAACTGTTTGTTAATACAAGGC
TACAAATGATGCCTATTGTAAGAAACAATAATGGACTGGC
TCTGAGTAGTAGAAACAAATATCTTTGTCCAGAGTCTTTA
AAGATCTCTGAAAACCTTTACCGCGGGCTGAAAGCTGCGG
AAAATGCTATTAGGAGACTAGCACCAGGGGGACGTCTCTC
CAGATCAGAAATCATCGATACTGTGACTCAAATATGGGCA
CCCTACGTTGATTCCCACGATTTCAAAATCGACTATGTTT
CCTTAGCAGATTTTAAGACTCTTGATGAACTCTCCGATGT
TGAAAACACCAGCGAACAGCAGCCAATAGTCATTAGTTGT
GCTGTATACGTGACTGACCGCGAAAAACCCGATACGGTCG
TCAGACTAATAGATAACATCGTTATTTAAACTAGGTGATT
GGGCCTTCCCGTGTCTGTGTTGCAGTATATACCACTCTTA
TACAGTATGCACGATATTCTTTTAAACCAACAACGGGATG
ATAGATTTCACGCTTGATGACTTTTTTTTTAGACGGCTGA
AGGGACGACATCCCCATCGCTCAAAACACAAATATGGAAA
GGACAAATCGTCTTTCACAGTTTGCATAGTAAAAGCAAAG
TTTATACTACTTCAGCAAAGTTGAAGTTGTTTGGCACTTG
TTTCGTGCTTTCTCAAATATCTTAGATCACCGTCTGTCTA
GAGCATATATCTATTGTTTGACGCACCCCTTTTACAAAAA
AAAAAAAAAAGAAACAGATCTATTAAGTAATAAAAAAGTT
ATTTAGGAAATAAGGTGCAGTAAGCTTCCTGAGGCATAAT
CATTATACTTTTAAAATCTATATTTTTGGGTTATTGTTGA
AATATTTTCTTACAAAGCCCATTTCTCGTTTTTGACAATT
TTTCTTATCAGTTGTGACTTCTCTTATCGATAAGCAATAT
TGAAGTCCTAATCACAAAAGCAAAAAAAATCTGCCAGGAA
CAGTAAACATATGGTTTTGGAATACCAACAAAGGGAAGGT
AAAGGATCCTCATCTAAAAGCATGCCACCTGATTCCTCGT
CAACGACTATTCACACATGCTCTGAAGCACAAACTGGGGA
AGACAAAGGCTTACTTGACCCTCATCTATCAGTATTGGAA
TTGTTGAGTAAGACAGGGCATTCGCCTTCGCCAATGGGAC
AGAACTTGGTTACGTCCATTGACATATCCGGCAACCACAA
TGTAAACGATAGTATATCAGGATCGTGGCAAGCCATTCAG
CCTTTGGACTTGGGCGCTTCTTTCATCCCAGAAAGGTGCT
CTTCTCAAACGACTAATGGAAGTATTCTATCATCTAGTGA
TACTTCTGAAGAAGAACAAGAGCTGCTTCAAGCGCCTGCT
GCTGATATAATAAATATTATTAAACAAGGACAAGAAGGAG
CAAATGTCGTTTCACCGTCTCATCCCTTTAAACAGTTACA
GAAGATAATATCGCTGCCCTTGCCTGGTAAGGAAAAAACT
CCTTTTAACGAGCAAGATGATGATGGTGATGAAGATGAGG
CTTTTGAGGAAGATAGTGTGACGATAACAAAAGCTTGACT
TCTTCGACAAACTCTTTTGTTATGCCCAAACTATCACTAA
CACAAAAGAATCCAGTTTTTCGCCTTCTAATACTGGGAAG
GACTGGTTCCAGCTTTTATCAATCAATACCAAAAGAATAC
CAATCTCTTTTGAATTACCCAAATATCACGATTCCGCAAC
ATTCCCGCAATATACGGGGATTGTCATAATTTTTCAGGAG
CTGAGAGAGATGGTATCTCTGCTAAACAGGATCGTTCAAT
ATTCTCAAGGCAAGCCTGTAATACCGATCTGCCAGCCTGG
GCAAGTCATCCAAGTGAAAAACGTCCTGAAGTCATTCTTA
AGGAATAAACTTGTTAAATTATTGTTTCCTCCAGTTGTTG
TGACCAACAAAAGAGATTTGAAAAAATGTTTCCAAAGATT
ACAAGATTTATCCTTGGAATACGGAGAAGATGTGAATGAG
GAAGATAATGATGACGAAGCTATACATACAAAGTCTCGGT
CCTATTGTCGTAACAAAAAGCCGAAAACTCAAAAAAGAAA
TCCCCTAAATCGAATAAAAAACCCAAGAGAAAGAAGCAGA
AGTTCTTCACGAGCTGGTTCACTTGGGGCATTTCAATTAC
TATAGGAATTAGTTTTGGATGTTGTGTGACATACTTTGTC
ACTGCAGCATACGAACACCAAACAGTTAAGTCTTTAAGTT
TGCGGCCCTCCATATTGGCCTCTTTACTTTCCTTAGATTC
CTCTAGCGACACAATCAATACGCCCGCCACTGCATCTCCT
TCTTCAACTGAGCAGTTTTTATGGTTTGATAAGGGTACGC
TTCAGATAAACTTCCACTCCGATGGATTCATTATGAAAAG
TCTTACCATAATCAAGGAGACTTGGGGCAAAATGAATACT
TTTGTCTTGCATGCTCTTTCTAAACCTTTAAAATTTTTGG
AGAACCTTAATAAAAGCTCTGAATTTTCCATTGATGAATC
TAATCGGATTTTGGCACTGGGTTATATTCTATTGTAACCT
TTTTCCAATATACACAAACATACACGTTCCTACTCACTTT
TTTACTATCACTTCTGTTTCTCTCACTGCGTATCTATATT
CCCCGTTTGGTTCCTTTCCTTAATTACATAGAAGCTTATC
AAATATGAAAATTCTTTCATTATACAGGCAATTTTTGTTT
GGTTTCATAAATACATAAACAAACAGCTTATAAAATATTT
CTTCTGTTAGCAAATTTAAGTTTCTTTATATATTCCTTAC
TTTCGCGTCTCAACACAAAAAAACAATTAAAAATCAACCA
TAGCGCATAGAGCGTATTCCGACGACTTCAAGGAAACTAT
CGCTGTAAATGTGAATGCATTTAGAAGTTACTATTATCGC
CTTTGACATCATATTTGAAATATTCTACCTTCATGTACTT
AAACGCCCAAATTACCCGATCTTTTGCGCCGCGCGTTAAT
ATTTCCTCTTCGCATTTTTTAGTGATTATTACTACATAAA
TTTGGGATTAATAGTTCATCGAAAACAGCACGAACAAAAG
CCAACTCACTACATTTTAGCAGATTCCGTCCGGAGTTTTG
ATTCTGTCCTTGTTTGTTGTTTTCCATTTCCTACTACGAA
TTCTATAAAGACAGGTAACAGCAGTGGAGAAGATCTTATA
GATCTATCATCCAATTATAATAAGCATAGAATTGAAATAA
GAACACGTTGGGTATAATCTACTTTGTTTTGATTTAACAA
TACAAATGCGATTTGGCCTGCCATCAAAATTGGAACTCAC
TCCTCCGTTTAGGATAGGCATCCGAACTCAACTAACGGCA
CTAGTTAGTATAGTGGCTTTGGGCTCACTGATTATTCTGG
CTGTAACGACAGGGGTCTATTTTACCTCGAACTATAAAAA
TTTAAGGTCCGATAGACTGTACATTGCCGCTCAGTTAAAG
TCATCACAGATTGACCAAACTCTAAACTACTTATATTACC
AGGCGTACTATTTGGCATCAAGAGACGCCCTGCAAAGCTC
ACTAACAAGTTACGTTGCAGGTAACAAGAGTGCAGATAAT
TGGGTAGATTCCTTGAGTGTGATTCAAAAATTTTTGAGCT
CTTCAAACTTGTTTTATGTTGCTAAAGTTTACGATTCTTC
ATTTAATGCTGTTTTGAACGCTACGAATAATGGAACTGGT
GATCTAATTCCAGAAGATGTTTTAGACAGTTTGTTCCCAT
TATCCACCGATACACCGCTACCTTCTTCACTGGAAACTAT
AGGTATATTGACGGATCCAGTACTAAATAGCACCGACTAT
TTGATGTCTATGTCTTTACCTATTTTTGCCAATCCTTCTA
TTATCTTGACTGATTCAAGGGTTTACGGATACATTACTAT
AATAATGTCGGCAGAGGGTCTGAAAAGTGTGTTCAACGAT
ACAACTGCTTTAGAACATTCCACAATTGCCATTATTTCTG
CAGTATATAATAGTCAAGGCAAAGCTTCAGGGTATCATTT
TGTCTTTCCACCGTATGGATCACGATCAGACCTCCCGCAA
AAAGTTTTTTCTATAAAAAATGATACATTCATTAGTAGCG
CATTTAGAAACGGGAAGGGAGGGTCTTTGAAACAAACCAA
TATCCTTTCTACACGGAATACTGCTTTAGGCTATTCACCA
TGTTCGTTTAACCTAGTTAATTGGGTCGCGATAGTTTCAC
AGCCTGAGTCGGTTTTCCTTTCTCCAGCAACGAAACTAGC
AAAAATCATCACCGGCACTGTCATCGCTATTGGTGTCTTT
GTCATTTTGTTAACCCTTCCTCTAGCACACTGGGCAGTGC
AACCAATTGTACGTCTACAAAAGGCAACTGAATTAATTAC
AGAGGGGAGAGGCCTTCGACCGAGCACCCCAAGAACGATA
AGCAGAGCCAGTTCATTCAAAAGAGGATTTAGTTCTGGAT
TTGCTGTTCCTTCTTCGTTATTACAATTTAATACTGCTGA
AGCTGGCAGCACCACAAGCGTAAGTGGCCATGGAGGCAGT
GGCCATGGCAGTGGTGCAGCTTTTTCAGCAAATAGTAGCA
TGAAAAGCGCTATAAACCTTGGAAATGAGAAAATGTCACC
TCCAGAGGAGGAGAACAAAATACCGAATAACCACACCGAT
GCTAAAATATCAATGGATGGCTCGCTAAATCACGATTTGC
TTGGACCACATTCCTTGAGACATAATGACACTGACAGAAG
TTCCAATAGATCTCACATTCTCACAACTTCTGCAAATTTA
ACTGAAGCTAGGCTACCAGATTATAGAAGACTATTTTCTG
ATGAACTTTCCGATTTAACAGAAACCTTCAATACTATGAC
AGACGCATTAGACCAACATTATGCTCTTCTAGAAGAAAGA
GTTAGGGCGAGGACAAAACAACTCGAAGCTGCCAAGATTG
AGGCAGAGGCCGCAAATGAAGCAAAAACCGTCTTTATTGC
CAATATTTCGCACGAATTGAGAACGCCTTTAAATGGTATT
CTGGGTATGACGGCTATTTCAATGGAAGAAACCGATGTTA
ACAAAATAAGAAATAGTTTAAAACTCATTTTTAGATCAGG
TGAGCTTTTGCTTCATATTCTAACGGAATTGTTAACTTTT
TTCCAAAAACGTTCTTCAAAGAACGAAACTGGAGAAAAGA
GATTTTTGCATTACCGATGTTGCCTTACAAATAAAATCGA
TATTTGGTAAAGTTGCAAAGGATCAGCGTGTTCGTCTTTC
AATATCATTGTTTCCTAATTTGATAAGGACAATGGTTCTT
TGGGGTGATTCCAACAGAATTATTCAAATTGTGATGAATC
TAGTGTCCAATGCACTAAAGTTCACCCCTGTAGATGGTAC
CGTTGATGTAAGAATGAAACTGTTGGGTGAATACGACAAA
GAATTAAGCGAGAAGAAGCAATACAAAGAAGTGTATATCA
AAAAGGGACAGAAGTAACCGAAAATTTAGAAACTACAGAT
AAATACGATCTTCCAACTTTATCGAACCATAGGAAAAGTG
TCGATTTAGAATCCAGCGCTACTTCCCTAGGAAGTAATAG
AGACACTTCGACAATTCAGGAAGAGATAACAAAAAGAAAT
ACTGTTGCGAATGAAAGTATCTATAAGAAAGTGAATGACA
GGGAAAAAGCTTCGAATGATGATGTATCTTCTATAGTATC
AACAACTACCAGCTCGTATGATAACGCTATCTTCAATAGT
CAGTTCAATAAAGCACCTGGCTCAGATGATGAAGAAGGTG
GTAACCTAGGAAGACCTATCGAAAACCCCAAAACGTGGGT
TATTTCTATTGAAGTGGAAGACACTGGGCCTGGTATTGAC
CCTTCCTTACAAGAATCTGTATTTCATCCATTTGTTCAAG
GTGATCAAACATTGTCCAGGCAATATGGTGGTACTGGCTT
AGGTCTATCAATCTGTAGACAGTTAGCAAATATGATGCAT
GGAACGATGAAATTAGAGTCGAAAGTAGGTGTTGGTAGTA
AATTCACTTTTACCTTGCCATTAAATCAAACTAAAGAGAT
CAGTTTTGCAGATATGGAGTTTCCTTTTGAGGACGAATTT
AATCCTGAGAGTAGAAAGAACAGAAGAGTCAAGTTTAGTG
TTGCTAAAAGCATCAAGAGCCGACAATCCACATCATCTGT
TGCAACACCAGCTACAAATAGAAGTAGCCTAACCAACGAC
GTGCTACCGGAGGTAAGAAGTAAAGGTAAGCATGAGACGA
AAGATGTTGGAAATCCTAACATGGGAAGAGAAGAAAAAAA
CGACAATGGAGGGCTTGAACAACTGCAGGAAAAAATATTA
AACCTTCTATATGTCTTACAGGTGCTGAAGTTAACGAACA
AAATTCCTTGTCTTCTAAGCATCGTTCTCGACATGAAGGT
CTAGGTTCTGTCAATCTTGATAGACCATTTTTGCAAAGTA
CTGGTACAGCCACATCAAGTAGAAACATCCCCACAGTCAA
AGACGACGATAAAAATGAAACAAGTGTCAAAATTTTGGTT
GTAGAAGATAATCATGTAAATCAGGAAGTTATCAAAAGAA
TGTTGAACTTGGAGGGCATTGAAAATATTGAACTGGCTTG
CGATGGCCAAGAAGCATTCGACAAAGTTAAAGAATTGACA
TCTAAGGGCGAAAATTATAATATGATTTTCATGGATGTCC
AGATGCCTAAAGTGGATGGTTTACTTTCTACCAAGATGAT
AAGGCGCGATTTAGGTTATACCTCACCTATTGTCGCTCTA
ACCGCTTTTGCTGACGATAGCAACATTAAAGAATGTTTGG
AATCAGGAATGAACGGATTTTTATCGAAACCAATCAAAAG
ACCAAAATTGAAAACTATTCTTACTGAGTTTTGTGCAGCA
TATCAGGGAAAGAAAAATAACAAATGAACAACCAAGAATA
GTAAGAGAAATCAAAAGCTTGCGCGTAATACCACCGCTAC
GCGTTGACTTATATGCATAATATACAAATATACTTAAAAA
AAAAAAACAACATTATAGATTCCAAAGTTATGAAACTAAG
AAAAGTATATTGTTTTCTTAAGTATATTGTATGAATTAAT
ATTATGATTTTAACAGTAGGTATGATAAAAGAAGATGTAC
ATTAAAGTATACAGTAAATAAATGTATAGATTGATTGGGC
GAAACAGATCATTTTAACTTCTTCTTTGGACGCAATTGGT
TGGTGTGACCACACTTTCTCTTTCTACAGTTGGTAGCTCT
TGGTGGCAATCTAGCATAACACTTACGGCAAACAGATTTG
TCACAGTTGTACTTGGAAGCCAAAGCTTTCAAAGATGGTT
CAATGATACCACCTCTCAATCTCAAGACTAAGTGCAAAGT
GGATTCTTTTTGAATGTTGTAGTCAGACAAGGTTCTACCG
TCTTCCAATTGCTTACCAGCAAAGATCAATCTTTGTTGGT
CAGGTGGGATACCTTCCTTGTCTTGAATCTTTGACTTGAC
ATTGTCAATAGTGTCAGAAGATTCAACTTCCAAAGTGATG
GTCTTACCAGTCAAAGTCTTGACAAAACTGTTAAAAAAAT
AATTTTATAAAAAAATGACAAGTTAGTAAGGATATCATAA
AAACACGTAATAGTTTTTTCATAACTGTTCGGAAGAAGAC
AAAATTTTAAACGAGCTCTCATCGTCATATCTTGGGGGAG
AGCATGAACCACAAATTTGGATATTTCTTAGGCAATGAGA
CTGTTAAGTCGCATCACCCGCCTCAAAATCTAATCATATT
TTCCACAAGTCACTGTACATTCACTAAGTCATTCCTAGAG
AGGAAAGTTCCTCATATTCAGTTTGGCAGTTTTCTTTGTT
TTAATTTTTGATGGATAAAAAATTTTGTAGACTTTACAGA
TACGATGTTATTCCACTGGGTAAAAATTCAGTTTCTAAAA
TAATTGTCCCTTTAAGCTCTGAACGTTCGAAAAACTATGT
TTAGAATGGATATGGTGCATACATTTGCATGTTTGAATCT
TGGTCGTCTCAACTATGGGATAATAAGCGGTAATAACAAC
AACAAATAGAGATTCAACTACCTTTAATTTCAGATATTCT
TGATACACCTTTGGTTGGAATGTATGCCTCGCTAGAAACT
GGAGAAGGCCGTCCTGAGGCCGGAAACCATCTCACCCTCA
GGGAGGCAATCGGAGGTCCTGTCTAGAGAGAAAAGAGTAC
AACAAAACCCATCCCATAGGAGGAATATGCTCCGCCTATG
TCCAGGCGGAGTGCTAAGAGGTTCCGCATCTTTTCTGGTT
TGCTCCACGAAATATCGACACGGAGCACAAAAATAGAAAA
ACCATACATCTTAGTAATGTACGGATGTAATAAACTCAAA
TTGCAGTCAATAAACTTGTCGATAGCTTACCCGGATATTG
CATGGAAAATTTACTTCACCATAAGGGAAAAAGACCAATA
TTCGTTAATGAACAGTGGATATTATAGAATTGTTGGATAG
AGTTGATCGATAATTGAAGATAATAGAAGAAGAAAAACAA
TATCGGCGTTAAATTGCAAGCGCTTATTTCTCTGGTGGCT
TTTCTTTTCTAGTGGAAGTTTACCAAAAGAAATTTAAGGC
GAAAGAACACTGGGCGGAAGCAAACCGGCAATGGAGGACA
AAATATCTGAGTTTTTAAATGTTCCATTCGAATCACTTCA
AGGTGTTACCTATCCTGTCTTAAGAAAGTTATACAAGAAA
ATAGCCAAGTTTGAACGTTCTGAAGAGGAAGTGACAAAAC
TCAATGTTTTGGTCGATGAGATCAAATCGCAGTACTATTC
AAGGATTTCAAAACTTAAGCAGCTACTAGATGAATCTTCT
GAGCAGAAGAACACAGCTAAAGAAGAATTGAATGGCTTGA
AAGATCAGCTGAATGAAGAACGTTCCAGATATAGGCGGGA
AATAGATGCACTAAAAAAACAATTGCATGTGAGCCATGAA
GCTATGAGAGAAGTAAATGACGAAAAACGAGTTAAAGAAG
AATATGACATTTGGCAGAGTAGAGATCAGGGGAATGATTC
TTTAAATGATGATTTGAACAAAGAAAATAAGCTTCTTCGA
AGAAAGCTGATGGAAATGGAAAATATACTACAAAGGTGCA
AGTCCAATGCTATATCATTACAGTTAAAGTACGATACCTC
AGTACAGGAAAAAGAATTAATGTTACAAAGTAAAAAATTA
ATTGAAGAAAAATTATCATCTTTTAGCAAAAAAACGCTAA
CAGAAGAAGTCACAAAATCATCGCACGTAGAGAACCTCGA
AGAAAAACTATACCAAATGCAATCCAACTATGAATCTGTC
TTTACGTACAATAAGTTTTTACTAAATCAAAATAAACAAT
TATCCCAGTCGGTGGAAGAGAAAGTACTGGAAATGAAAAA
TTTGAAAGATACCGCAAGTGTGGAAAAAGCAGAATTCTCC
AAAGAAATGACTTTACAAAAAAAATATGAACGATTTGCTA
CGCTCACAACTAACATCATTGGAAAAAGATTGTTCCTTGA
GAGCAATAGAGAAAAATGATGATAATTCCTGCAGGAACCC
TGAACATACTGATGTGATAGACGAACTTATAGACACAAAA
TTAAGACTCGAAAAATCAAAAATGAGTGTCAAAGGTTACA
GAATATAGTTATGGATTGTACCAAGGAAGAAGAAGCTACA
ATGACTACGAGTGCAGTTTCTCCCACAGTAGGTAAACTAT
TTTCTGATATCAAAGTGCTGAAAAGACAATTGATAAAGGA
AAGGAATCAGAAATTTCAATTACAGAATCAACTGGAGGAT
TTTATACTAGAATTAGAGCATAAAACCCCTGAACTGATCT
CTTTTAAGGAAAGAACAAAATCATTGGAACATGAACTAAA
ACGTTCCACAGAACTACTAGAAACTGTTTCTTTGACTAAG
CGTAAGCAAGAAAGAGAAATAACTTCACTGAGACAGAAGA
TAAATGGCTGTGAAGCAAATATTCATTCTCTGGTGAAACA
ACGTTTGGATTTGGCCCGTCAAGTTAAACTACTTCTTTTA
AATACATCTGCGATACAGGAAACGGCATCGCCGTTATCGC
AAGATGAACTGATATCATTAAGAAAAATACTGGAGTCGAG
CAATATCGTAAATGAAAATGATTCCCAAGCCATCATTACG
GAAAGACTGGTTGAATTCAGTAATGTGAATGAGCTACAAG
AAAAAATGTTGAACTCTTGAATTGCATTCGGATTTTGGCT
GATAAATTAGAAAATTATGAAGGAAAACAAGACAAGACCT
TACAAAAGGTAGAAAACCAGACCATTAAAGAAGCAAAAGA
TGCAATAATTGAACTGGAGAACATCAATGCGAAGATGGAA
ACCCGGATAAATATCCTATTAAGAGAGCGGGATTCTTACA
AATTGCTGGCATCAACTGAAGAAAACAAGGCCAACACAAA
TTCTGTCACTTCTATGGAAGCAGCCCGTGAAAAGAAGATT
AGAGAACTTGAGGCAGAACTTTCATCTACAAAAGTCGAAA
ACTCTGCTATTATTCAGAATTTAAGAAAAGAGTTGTTAAT
TTATAAGAAATCACAATGCAAAAAAAAAACAACTTTAGAG
GATTTTGAAAATTTCAAGGGTTTGGCAAAGGAAAAAGAAC
GTATGTTAGAGGAAGCAATAGACCACCTAAAAGCTGAACT
CGAGAAACAAAAATCATGGGTTCCATCATACATACATGTT
GAGAAAGAAAGAGCCTCAACTGAACTGTCACAGTCTAGGA
TCAAAATCAAATCTTTGGAGTACGAGATTTCCAAACTGAA
AAAGGAAACTGCCAGCTTTATACCCACGAAAGAATCTTTA
ACTAGAGATTTCGAACAATGCTGCAAAGAAAAAAAAGAAT
TGCAGATGAGACTAAAGGAGTCTGAAATCAGTCATAATGA
AAATAAAATGGATTTTAGCTCGAAAGAGGGCCAATACAAA
GCCAAAATCAAAGAATTGGAAAACAATTTGGAAAGATTAC
GTTCCGACTTACAATCAAAGATACAAGAAATAGAATCGAT
ACGCTCATGCAAGGATTCGCAACTCAAATGGGCTCAAAAT
ACCATCGATGATACAGAAATGAAAATGAAGTCCTTACTAA
CTGAATTATCAAATAAGGAAACAACGATTGAAAAACTTTC
ATCAGAAATAGAGAACCTGGATAAGGAACTAAGAAAAACC
AAATTCCAATATAAATTCTTGGATCAAAATAGTGATGCAA
GCACGTTAGAACCGACTTTGAGAAAAGAATTAGAGCAAAT
CCAAGTTCAATTGAAGGATGCAAACTCACAGATACAGGCT
TATGAAGAAATTATATCATCGAATGAAAATGCGCTAATAG
AATTGAAAAATGAACTAGCAAAAACCAAAGAAAATTACGA
TGCTAAGATTGAACTAGAGAAGAAGGAAAAATGGGCGAGG
GAAGAAGATCTATCTCGTTTACGCGGAGAGCTCGGTGAAA
TAAGAGCTTTGCAACCGAAACTAAAAGAAGGTGCATTGCA
TTTCGTTCAACAATCAGAAAAGTTGAGGAATGAGGTAGAA
AGGATCCAAAAATGATAGAAAAAATTGAAAAAATGAGTAC
GATTGTCCAACTGTGCAAAAAAAAAGAAATGTCCCAATAT
CAGTCCACAATGAAGGAAAATAAAGATCTATCTGAATTGG
TTATCCGCCTTGAAAAGGATGCGGCTGATTGCCAAGCAGA
ATTAACAAAAACCAAATCCTCATTGTATAGCGCTCAGGAT
TTACTCGATAAACATGAAAGGAAATGGATGGAGGAAAAGG
CTGATTATGAAAGAGAATTGATATCTAATATTGAACAGAC
GGAATCCTTGCGTGTTGAAAATTCGGTATTGATTGAAAAG
GTTGATGACACAGCAGCAAATAATGGCGATAAAGATCATT
TGAAGCTAGTTTCTTTGTTTTCAAACTTACGTCATGAAAG
AAATTCTTTAGAGACGAAGTTAACCACCTGTAAGAGAGAA
TTGGCATTCGTTAAACAAAAGAACGATAGTTTAGAAAAAA
CGATAAATGACCTGCAACGAACCCAGACTTTATCGGAGAA
GGAATACCAATGCTCTGCAGTTATTATTGACGAATTCAAG
GATATCACGAAAGAAGTTACTCAAGTTAACATTTTAAAAG
AGAATAATGCCATCTTACAAAAGAGTCTCAAAAACGTAAC
CGAAAAAAACAGGGAAATTTATAAACAATTAAATGATAGG
CAAGAAGAAATTTCTCGATTACAGCGTGATCTCATACAAA
CAAAAGAACAAGTTTCGATAAATTCTAACAAAATTTTAGT
ATATGAAAGTGAAATGGAGCAATGTAAACAGAGGTACCAG
GACTTATCTCAACAACAAAAAGATGCCCAAAAAAAAGACA
TTGAAAAGCTAACTAATGAGATTAGTGATTTGAAGGGAAA
ACTTTCAAGCGCTGAGAACGCAAACGCTGACTTGGAAAAT
AAATTCAATAGGCTAAAGAAGCAGGCTCATGAAAAATTGG
ACGCATCTAAGAAACAACAAGCTGCTTTAACTAACGAACT
CAACGAATTAAAAGCAATTAAAGACAAATTAGAACAAGAT
CTACACTTTGAAAACGCTAAAGTTATTGATCTAGATACGA
AGCTCAAAGCACATGAACTCCAATCAGAAGACGTCTCGAG
AGATCACGAAAAGGACACTTATCGGACATTAATGGAGGAA
ATTGAATCACTCAAAAGGAGTTACAAATTTTCAAAACTGC
GAATAGCTCATCTGATGCATTTGAGAAATTGAAAGTTAAC
ATGGAGAAAGAAAAGGACAGAATTATTGACGAAAGAACGA
AGGAATTTGAAAAAAAATTACAAGAGACCTTAAATAAGAG
TACAAGCTCAGAAGCAGAATACAGTAAAGATATCGAAACA
TTGAAAAGGAATGGCTAAAGGAATATGAAGATGAAACGTT
AAGGAGAATTAAGGAAGCAGAAGAGAATTTAAAGAAAAGA
ATAAGGTTACCAAGCGAGGAAAGGATACAAAAGATCATTA
GTAAGCGTAAAGAAGAATTAGAAGAAGAATTTCGAAAGAA
ATTGAAAGAAAACGCGGGAAGCTTAACGTTTCTTGATAAC
AAAGGTAGCGGGGAAGATGCCGAAGAAGAATTATGGAACA
GTCCATCGAAGGGGAATTCTGAGAGGCCGTCGGCTGTCGC
TGGCTTTATAAATCAAAAAAACCTTAAACCTCAAGAACAA
TTGAAGAATGTGAAGAATGACGTTTCCTTCAATGACAGCC
AGTCAATGGTTACAAATAAAGAAAATAATATCGTGGATAG
TAGCGCTGCTGGTAACAAGGCCATTCCAACCTTTAGTTTT
GGTAAGCCATTCTTCTCCTCTAATACATCATCTCTTCAAA
GTTTTCAGAACCCATTCACAGCATCCCAATCTAATATCAA
TACGAATGCCCCCCTACGTACACTCAATATTCAACCTGAA
GTTGCAGTCAAAGCGGCGATTAACTTTTCCAACGTAACCG
ATCTAACTAACAATAGCACCGATGGAGCAAAAATAACAGA
AATTGGAAGTACATCTAAACGGCCAATTGAGAGCGGTACA
TCTTCTGATCCAGACACCAAAAAGGTTAAAGAGAGTCCAG
CAAATGATCAAGCTTCCAACGAGTGATGTAATATTAAACA
ATGTAATTATATAAATATGAAACATCTACATATTTTAAAT
GTCACTAATGTCATTACAGAGGACATAAAGTGATTTATGA
CACATCCGTACTAGTAGTTAAGTATGAACAAATTTTGGGT
TTATTTGCCATTTTTTTTCACGCGGGTTTCTTGGATGCGC
AAACCCACCTTTTCTAACACCACTAAGAAATATCAACTTT
ATAGGCCATCGAAGATAAAGGAACGTAAGTTTGTCAATTC
AACCTCACATTTTCAACGCACATTAAGCACTTGGTTCGTG
GAGAAATGAATGATCCTCGTGAAATTTTAGCGGTTGATCC
GTACAATAATATTACTTCTGATGAAGAGGATGAGCAAGCC
ATCGCGAGAGAACTTGAATTTATGGAACGAAAGAGGCAGG
CCTTAGTGGAACGATTAAAAAGAAAGCAAGAATTTAAGAA
ACCCCAGGATCCTAATTTTGAAGCCATCGAGGTACCTCAA
TCTCCTACCAAAAACCGTGTGAAAGTGGGGTCTCATAATG
CTACACAACAAGGCACAAAATTCGAAGGTTCGAATATTAA
TGAAGTAAGGTTATCTCAATTACAGCAGCAACCAAAACCA
CCAGCTAGTACAACCACATACTTTATGGAGAAATTTCAAA
ACGCAAAGAAGAACGAAGATAAACAAATTGCCAAGTTTGA
AAGCATGATGAATGCAAGAGTACATACGTTCAGTACCGAT
GAGAAGAAATATGTGCCGATAATCACAAACGAATTAGAAA
GCTTTTCAAATCTTTGGGTTAAAAAGAGGTACATACCTGA
AGATGACTTAAAACGGGCTTTGCATGAGATCAAAATCCTT
CGGTTGGGCAAACTTTTGCTAAAATTCGCCCACCTAAATT
TCAAGAGCCTGAATACGCCAACTGGGCCACCGTAGGCCTC
ATTAGCCACAAATCGGACATCAAATTTACATCATCTGAAA
AGCCAGTCAAATTCTTCATGTTCACCATAACGGACTTTCA
GCATACACTAGATGTTTATATCTTCGGGAAAAAGGGTGTA
GAAAGATATTATAATCTTCGCCTGGGTGATGTGATAGCAA
TATTAAACCCAGAAGTACTACCATGGAGACCCTCAGGGCG
AGGAAATTTTATCAAATCCTTCAACCTTCGAATTAGTCAT
GACTTCAAATGTATCCTGGAGATAGGTTCAAGTAGAGATT
TAGGTTGGTGTCCCATAGTGAATAAAAAGACTCACAAAAA
TGTGGCTCTCCCATTAACATATCTCTTCATAAGTGTTGCG
ATTACCATAGAGAAGTGCAATTTCGTGGAACAAGTGCTAA
AAGAATTGAATTAAATGGTGGGTACGCCTTGGGCGCGCCT
ACGAAAGTGGACTCTCAACCAAGCCTATATAAGGCCAAAG
GGGAAAACGGGTTTAATATAATCAAAGGTACTCGTAAGCG
CCTGTCAGAAGAGGAGGAAAGACTTAAAAAGAGCTCTCAC
AATTTTACGAATAGTAATTCTGCCAAAGCATTTTTCGACG
AGAAATTTCAGAATCCAGATATGCTGGCAAACTTAGACAA
TAAAAGAAGGAAAATAATAGAAACTAAGAAATCGACAGCA
CTGAGCCGCGAACTAGGCAAAATTATGAGAAGGAGGGAAT
CCAGCGGATTAGAAGATAAGAGCGTCGGAGAGCGACAGAA
AATGAAACGAACCACAGAAAGTGCCCTCCAGACAGGGCTT
ATCCAACGCCTAGGATTCGATCCCACTCATGGAAAAATTT
CCCAAGTACTCAAGTCTTCTGTATCAGGGAGCGAACCTAA
GAACAACTTACTCGGTAAAAAAAAAACTGTTATAAACGAT
CTCTTGCATTACAAGAAGGAAAAAGTCATTCTCGCACCTT
CAAAGAACGAATGGTTCAAGAAAAGAAGCCATCGCGAAGA
AGTTTGGCAAAAACATTTCGGATCCAAGGAAACTAAAGAA
ACTTCTGACGGTAGTGCCAGCGATCTTGAGATAATATAAA
TAAGTATTGGTGTGCTTTTCAGGGCCCCAAAATGGTATTA
CTTTTGATGGACAATGGCGCGGGTAATGATTGAAAAATTA
TGATGAAAAATTGAGTGATTTTGGTTGCAATATAGGGAAT
CAATCCTTAAAGTGAGAAAGAACAGAAGAGAACATCTTGT
GAGACACAAAACGCTCCGAAAACATCTCCCTCTTGGGCGC
ATCCTTCATTCTGTACTCTTTACTTCACTTTACAGTCGTT
TTTGGCCGATCTTTGGCAGCATCTAACGTTATTTTTAGGT
TCAATACATAACAACAAGACCACGGATATCGCATAATATG
GTTGACCTAATGGTGCCGGCGAATGATGACCCTAGTAATG
AAACTGATTATTCTAGATCCAACAACAACCACACTCATAT
TGTGAGCGATATGCGCCCGACCTCCGCCGCATTTCTTCAT
CAAAAGCGACATAGTTCTTCGTCGCACAATGATACACCAG
AGTCGTCGTTCGCTAAAAGAAGGGTGCCTGGAATTGTAGA
TCCCGTAGGGAAAGGATTTATAGATGGAATAACTAATAGC
CAGATCTCTGCACAAAACACACCCTCCAAAACTGATGATG
CATCTAGAAGACCGAGCATCTCTCGCAAAGTTATGGAATC
GACACCACAAGTTAAGACCAGTTCTATTCCAACAATGGAT
GTTCCTAAATCTCCATATTATGTGAATAGAACTATGCTTG
CTCGAAATATGAAGGTTGTTTCTAGAGACACTTATGAAGA
TAACGCAAATCCACAAATGAGAGCTGACGAGCCATTAGTC
GCTTCAAATGGTATTTATAGCAATTCGCAACCCCAAAGCC
AAGTAACTTTATCCGATATTAGAAGAGCTCCTGTAGTTGC
TGCTTCACCCCCGCCGATGATAAGGCAACTTCCTTCGGCG
CAGCCAAATCAGACGTTTATTAAAAAACTGCAGGAAATTT
ATAAAATCATAGTGGTGCAGGAAACCGAGTTACAACAAAG
ATGCCTTTATTTAACCACCTCTCAAACCACAGAACTAAAA
AGTTTGTGGGCAATATACAGACTGAACACAGAACTGATCA
AAAATTACATCAATTTCATCATCACTGCATTATTAACTAC
ACAACCTATAAACGACTTGATTATGGGCCAAGAAATTTTG
GATATTTACAGAATAGAAAAAAGATTGTGGGTTTATGGTA
TAATAACCTTCTTGGATGTACTAAAGAACTTTTCGAACTT
TATGGACCCAGAGGTATGTTGTCAGTTTATTATATACGCT
TTCATCTCTGTCTCAAATATGCTTGAGGATATACCGTTGA
AATATTCTATTTTGTGGAGACAAAGATTGGGTGATTTGTC
TAGAATGGCAATATCGCTGTACCCATCAGGATTCATAGAT
TGGAGGCTAAGCGCCGAATATTGGTATACCGAATCAATGA
AATACATATATGGGTGCGGAAAACTATATTATCATATTGC
CACAGTTCAACAGAACAGTTTAGAAGCGTTCGTAAACTTG
GGAAAAAGTGTTTTTTGTCAGGATCCCTTCACTCCGTCTC
AGCAAACGTTACAGTTATTGATTGAAAATATCTATCAATC
TGCATTCATAGATAGAAGTTCTGGTAGTGCGAACAATAAT
GAAATTGCCCATAGAAATTCTCAATTAATTGATTATTTAA
AGCATACTGAAGTAATGCTATTACCTAGTTTCCTGGAGAA
TATGGATTTACAGCATGTTGTGCTTATGTACTTCAAAGAC
AAGTTTGGTAAAGATTTTAACGGAAATGACGTTTTCGATA
CAAAAGACATGTTTTGCCAAAATCCAGAATCATTGCGTTA
TTATTTTAGGCATGCCCCTGCATTTGCTGAATCTCAGCTT
TTACAGCTAATCGGATTTGGCAATCCTAAAAACCCATTTG
CATTATTGTTTCAGTTGCCTAAGTATTTGAAATTAAAGAA
GGATAAAAGAGAAAAAAAGAGATCCGAAGCAACAGAAACA
TCTTCCTATACAGATCCATTCGATGTTCAAATAAGTTCAG
AAAGCTACTTCCAGAATATCGATGCTTTAAATTCAAGTTT
CAATGATATCCCAACCAATCTCAATATTTGGCTGGATTCT
TTGAATCATATCAACATGACGTCAATACAATGCAGTATAC
ATGTATTAACAAAATTTCTTCATGCACCATTAGTGGTTGC
CTTACCGCACTTTTTGACGTGGTTACATTTTATAGTTGCT
ATTTTGAAAAAATTAGAAATGGTAAATTCAAAGCAAGTAG
TAGCATTCTGGATACATTTTTTAAGAAGGACAATGCCTTG
GAATTCAATAGTGACCTTAGGTAATGTATTAGTTTGTTAC
ATGCTGGATAATTTACACCCTTTTTGAAAAAAGAATTGGA
AAAGTTTTATTCATTGGAACTGGATGATTTGATCGAATAT
TATAACGAAAATGAAAATCTTCCGGAGATTTGGAAATGTT
GGGGAACATTGTGGTTTGACGCTATCAAGAAGTGCGATGT
AATGGAAATTCCTGGCGTTCAAGACCATCTTTTTTCGATT
CTCCCCTTGATGGTATAGTCTTTGATGAAAAAGATGAAGT
TGGTGAAAAATTCTGGATGCGCAGTGTGAGAGCAGTTTTA
CTTTTGAAAGGTATTGCCAAGAAATTTCCCGATTTGGGGT
TGAAAGTAAGCTTTCAAGCTTCTGTGTTTTGTCGTCGAAA
TGACATACCTCCAGATTATTTCCTAAAGAATTTGACCTTT
AAGCTAGATGCATATGACGAAGATAATTATAACGACAACA
ACGAATTAGATGATCTATATGACACAATTGAAATAAATGA
AGAAATCGAGGCTGTTAACATGGACCCACAAGCCACACCG
AATTTGAGCGTCGTTTCTGGTGAAAGTATTTTCGAATATA
CTGGTTATACGAGATTGGCACCAGATTATCATTGTTTTGA
TAAAAACGGCGGGTTCAACAGTGCATTTATCTACAGCCAA
TGGTCCAATGTTGGTAATGGTGTAACACTGGATGTAAGCG
GCGAATCTATATACGATGTTGCCAACAACAACTTGAGCCT
GCATTGGGAGAAAATATTCTTCGATAAAATTGCCGCCGCA
TCTAAAGGCAGTGACGAAAACTACAATTGTACGCTTTATT
TTGTCATCGATGCTACCTCATGGTTAAGACACTTTGCACA
TATTTTCAAACTAGCCAAAAACAATACTCTTAAATTTGCG
ATTTGTCTGACCACATTTCAAGAACTACGTTATCTAAGAG
GATCGAAAGACGATACTGTCGTCGAAGCAGCAACAAGGTC
GGTAATTACTATTCGCCAGTTGTACGATGAAAAGAAAATT
ATTCCTATGAGATTCACGGGGAATATTGCAACACATGTTG
AAGAAAATCTGGAGTTCGAAGAGCAAATTACTTGGAAGAC
GCACGTCGATGAATTTGTTATTGATGCTATCGCCAAACTG
AACCAAAGGTTTCAAGCTGAAAGATTGACTGATGAAAACA
AGAACAAAGGCAAGGAGTTTGCAGTGCTGGTAACGGATGA
TGATAATATGAACCAAAAAGCGAAGGACAGAATGATAAAA
ACGTGCAATACAAAGTATTTATTTTCGTTAGGTAGCAAGC
TTGGTATTAATAGTGGATTATGTACCAACTAATATGTATA
TATACATATATATGATCACATATATATTTCTGTGCATTTT
TTTTTTTTTGAACACTCCATTCTACAATTACTTTTCATAT
AAATTTCCAATGCAGGTACCATTTTATATTGTTACACAAG
GTTAGAAAAGATCTTGAATCGATCACTAACGAGGCACTAG
GGTCATTAACCTTGTTCTGTAGCCATTCTGCGTTAATTTT
TGGCGCTCTGCTATGCAATATTATTGTTTGGTCCTTCGGA
AGTTTGATGAGTAACTCGTTTGAGGACAGTATGGTTGCTT
GAGAGAAATCGCGAATAATTGTGTCAAACTTTGGTTTATG
CGTCTGGATTATGGCATCCAGGTCCTTCACGGAGCTATGC
AGTTGAGAAACAAGTTTAGAGTCAGTGTTGTAGAATGTTT
GCGGCTGCTTTTCCTGTTTCTTTAGAGAACTATTACTTGC
GGAGCTCGTCCACTGCGACTCCTGAACCAACTGTCGCAGG
GGAGGCGTAGAGTTTTGTGATCGGATATTCTGGCGCTGCT
GCTGCTGCTGCTGCTGCTTATGATGTTCTTGTTTCAGAAC
TAGCAATGAAATGGGCATATGATTACCGTCATGTTGCACG
TTCGGTTGCACACTTGATTTCGATAGTATTTCTGAGAAAC
TGTTGGTGCTTTGTTGTTTTAAAGGGTGATGAGGTCGCCT
GGTTGGAGACCAGGATATAGAGCTTAGGGACTGCCCCGGG
GGGTGTTGTTGTTGCTGCTTCTGATCCTGATATATTACCA
GGCCCCTTCTCTTGTGACTCATTTGCTTACACTGTGGCGA
CTTTTTCCACTTCTTTGTTTATTTGTATTACCGCTTCCTT
TTCCTTTTTTCATCTGATTATATGCTTATATATTGTAGAC
GCAAGTAAAAAAGAACGAAAATAGAAGTCATAATGCTTGT
CATACACATTTATATGTTTAATTAATATTATCTACGTAGT
CTATCTCTTGAAAAAGAAGTCTGGTTCCGGTGCGACTGGT
TTTGATGGCTTAGTAAATAGTTGATATTGTTACCTGACGG
CGGAACGCCTGGGGGAGGCATTGACGTGGACGTTGGGAAT
CGTGTTGAAGTCTGTTCTCGACCGGGCGATCCTGCGTTAG
CCTGTTCTATACTCTCTTCCTCCTTTTCTTCAAAGACTGG
AAGATCAGTGCCGTTTTGAATGTTGACCCAGGGAAAGAAG
CCTGTGCCGAACCAGAAATGTTGCACCACGGGGAACTTCT
TCAGAACCTCTACAGAATACATTTTTAGAAGCCCCTTACA
CACTTTGGACCAGCGTGGAACGGTGACGGCAATATCGTAT
AGGATGGGGGAATGCTCTTCAAAGGGCCCCATTTTCACCT
CATTAATAAAGTTTATGCCTTGGCAGTAGAAGTTGGTGTC
CTTATACTCGCGCACCAGAGACTTATCCAGTATTTCTCTT
GGTTGCAAGGGTGCTTGCGCATCAAGCAGCTGCCATTGAG
ACGAGCCCAAGATGTACACCAAGTGGAAATGGTCATCAAG
CCCCCACACGCCATGTGACCCAGCGGGCTCCAGCGTATAC
GTCAGGATCAGCCTCCTCATGATCGTGTAGTACTTGTTGA
ACAGCAGAAAAACGTCTGCCCCCCCTCATGTGCGGAAACA
TCCCCAGCATGTCCAGTGCTGCGACCGTGGCCATGAACGA
AAGTTCGTGGCCCGTGCCGTAGTCCAATCTTGTCGACGAA
CCAAAGCTGTTGCCCAGGTAATACTGCAATTCAGGCACCA
CCTCATGGTATTCCGAGGGAAGCATTTCCTGCAGCCACTG
AGGCAAACGTTCATCCAGCTTGTGATGCCACTCGCGGCAT
GCTAGGTTACCATACCTTCTAGGACCTGGAAGAGGCGGTG
TCTCGTCGATCAGGTGTGCCAGCTTGTCCAACACTCCCAT
CAGCCCGTTAACCATGGCGATCGACGACGCAGTAGCGTGC
GGGTCGGGGTCAGAACAGTGCGATATCAACGTAGTGTACT
TGTGAAGATGATACTTGATTCTGTGAATGGCTAGTGACGA
TTGGAAGTCCAGCGTTGTCTGCGTATCGAAGATACGCTTC
ACCGGCGTAGAGAAGGTGGCGTGCGGCCAATCTACACGAT
CCAGAGACATTTCTTTGCTCGTTTAATGCTTGTTCATATG
TGCGTTCTTTTGCACTTTGCACTTTCTTCCTATTTTATCT
TTTTAAGAAAGCTTTAAAGGTCCGGAAAAAGGCTTGATCA
AACACAAGAGACTATGGAAAGGGTGAGTACCAAAAGAACC
AACAAGAGAAACAACCAAGTACGCAATGCAGAAGAGCATA
TTGCTGACTAAACCTGACGGAACACAATCGAATCTACACA
GCATCAAAACGGAAACGCCCACCACGGTGGAGTTCGACTC
GGAGCAGATGGAAAGGGGCCACAGGGAAAGAGGTCGTAGC
AAGAAGAAAAGAGGCGAACGAGACTCAAACGTGAGCAGTC
TGTCGCGGTCGAGAAGCAGGGCCAGTAGCCGCAGCAGAGT
AAGGGAGGAAGAGTTCCTCAAGTGGACCGTGTTGAGGCAG
GACCCCTCGATGCGGTTGAGGGTCGTGGATGTGGATTCTG
AAGAGGAAGGTGAGGGCAACGACGAAGATGACGACGACGG
CGACGGCGACGATATGGACGAGGAAGAGTCCGATGAAGAG
CAAGTGAGCGATATAGAGAACGATTTAGAGATTGACGAGG
AGTTCCACTACGATCTGGGCATGAAAGTGTTACCCAACTT
TTGTACCAGCATAAACGAAGTGCTAGACTCCAGCAAGCCC
TGGATAGCCAAGTACGAGATCAGCATCCGTGGCCACGAAA
ACGAAGACGTGTCTCTGGAGCAACTCGACGGAGGCTACGT
CAGAGCCATGCAACTACTCACCAAGGGTGCCGGCGCAGAG
GCCGGGAACCAAAGGTCCTTCATCCTCTACACGGACCTGA
GCAGCGAGTCCACCTACGCCCTGACCTATCTCATGGGCGC
AGCTGTCAACCAGGGAGACACCGTCTACATTGTCCACTGG
GAGCCCTCGAAGCCCACGGACGACTCCCAGATGTTCGCCA
ACGTTGCCAGAATCAGAAAGCACGTCATGCACCTGTTTGA
CTGCGTCGCGGGCGTGCTCGACGACCTCGACGTCGTCGTC
CTCTCCTTGACCCATCCGTACCCAAAACACCTCCTCAACG
AGATGATCCACGGCCTCAAGCCAGTCGCCCTGTGCTGCTC
CCTCTCGGTCATCCTGTCCACTCTGCAGAACTTCGTCTGC
TCTGTGCCCATCCTCGCGGTTAGAAAGAAGCTGAAACGTG
CCAAGCGCAAGGGCATCAGCGAGTGACCAATAATCACTGC
ACTAATTCCTTTTTAGCAACACATACTTATATACAGCAAC
AGACCTTATGTCTTTTCTCTGCTCCGATACGTTATCCACC
CAACTTTATTTCAGTTTTGGCAGGGGAAATTTCACAACCC
CGCACGCTAAAAATCGTATTTAAACTTAAAAGAGAACAGC
CACAAATAGGGAACTTTGGTCTAAAGCAAGGACTCTCCCT
CCCTTATCTTGACCGTGCTATTGCCATCACTGCTACAAGA
CTAAATACGTACTAATATATGTTTTCGGTAACGAGAAGAA
GAGCTGCCGGTGCAGCTGCTGCCATGGCCACAGCCACGGG
GACGCTGTACTGGATGACTAGCCAAGGTGATAGGCCGTTA
GTGCACAATGACCCGAGCTACATGGTGCAATTCCCCACCG
CCGCTCCACCGCAGGTCTCTAGACGAGACCTGCTGGACCG
TCTGGCCAAGACGCATCAATTCGACGTGTTGATCATCGGT
GGCGGGGCCACGGGGACAGGATGTGCCCTAGATGCTGCGA
CCAGGGGACTCAATGTGGCCCTTGTTGAAAAGGGGGATTT
TGCCTCGGGAACGTCGTCCAAATCTACCAAGATGATTCAC
GGTGGGGTGCGGTACTTAGAGAAGGCCTTCTGGGAGTTCT
CCAAGGCACAACTGGATCTGGTCATCGAGGCACTCAACGA
GCGTAAACATCTTATCAACACTGCCCCTCACCTGTGCACG
GTGCTACCAATTCTGATCCCCATCTACAGCACCTGGCAGG
TCCCGTACATCTATATGGGCTGTAAATTCTACGATTTCTT
TGCCGGTTCCCAAAACTTGAAAAAATCATACCTACTGTCC
AAATCCGCCACCGTGGAGAAGGCTCCCATGCTTACCACAG
ACAATTTAAAGGCCTCGCTTGTGTACCATGATGGGTCCTT
TAACGACTCGCGTTTGAACGCCACTTTAGCCATCACGGCT
GTGGAGAACGGCGCTACCGTCTTGAACTATGTCGAGGTAC
AAAAATTGATCAAAGACCCAACTTCTGGTAAGGTTATCGG
TGCCGAGGCCCGGGACGTTGAGACTAATGAGCTTGTCAGA
ATCAACGCTAAATGTGTGGTCAATGCCACGGGCCCATACA
GTGACGCCATTTTGCAAATGGACCGCAACCCATCCGGTCT
GCCGGACTCCCCGCTAAACGACAACTCCAAGATCAAGTCG
ACTTTCAATCAAATCGCCGTCATGGACCCGAAAATGGTCA
TCCCATCTATTGGCGTTCACATCGTATTGCCCTCTTTTAC
TGCCCGAAGGATATGGGTTTGTTGGACGTCAGAACCTCTG
ATGGCAGAGTGATGTTCTTTTACCTTGGCAGGGCAAAGTC
CTTGCCGGCACCACAGACATCCCACTAAAGCAAGTCCCAG
AAAACCCTATGCCTACAGAGGCTGATATTCAAGATATCTT
GAAAGAACTACAGCACTATATCGAATTCCCCGTGAAAAGA
GAAGACGTGCTAAGTGCATGGGCTGGTGTCAGACCTTTGG
TCAGAGATCCACGTACAATCCCCGCAGACGGGAAGAAGGG
CTCTGCCACTCAGGGCGTGGTAAGATCCCACTTCTTGTTC
ACTTCGGATAATGGCCTAATTACTATTGCAGGTGGTAAAT
GGACTACTTACAGACAAATGGCTGAGGAAACAGTCGACAA
AGTTGTCGAAGTTGGCGGATTCCACAACCTGAAACCTTGT
CACACAAGAGATATTAAGCTTGCTGGTGCAGAAGAATGGA
CGCAAAACTATGTGGCTTTATTGGCTCAAAACTACCATTT
ATCATCAAAAATGTCCAACTACTTGGTTCAAAACTACGGA
ACCCGTTCCTCTATCATTTGCGAATTTTTCAAAGAATCCA
TGGAAAATAAACTGCCTTTGTCCTTAGCCGACAAGGAAAA
TAACGTAATCTACTCTAGCGAGGAGAACAACTTGGTCAAT
TTTGATACTTTCAGATATCCATTCACAATCGGTGAGTTAA
AGTATTCCATGCAGTACGAATATTGTAGAACTCCCTTGGA
CTTCCTTTTAAGAAGAACAAGATTCGCCTTCTTGGACGCC
AAGGAAGCTTTGAATGCCGTGCATGCCACCGTCAAAGTTA
TGGGTGATGAGTTCAATTGGTCGGAGAAAAGAGGCAGTGG
GAACTTGAAAAAACTGTGAACTTCATCAAGACGTTTGGTG
TCTAAATCGATCATGATAGTTAAGGGTGACAAAGATAACA
TTCACAAGAGTAATAATAATGGTAATGATGATAATAATAA
TAATGATAGTAATAACAATAATAATAATGGTGGTAATGGC
AATGAAATCGCTATTATTACCTATTTTCCTTAATGGAAGA
GTTAAAGTAAACTAAAAAAACTACAAAAATATATGAAGAA
AAAAAAAAAAAGAGGTAATAGACTCTACTACTACAATTGA
TCTTCAAATTATGACCTTCCTAGTGTTTATATTCTATTTC
CAATACATAATATAATCTATATAATCATTGTGTAGACTTC
CGTTTTAATATCGTTTTAATTATCCCCTTTATCTCTAGTT
TTATCATAAAATATAGAAACACTAAATAATATTCTTCAAC
GTCCTGGTGCATACGCAATACATATTTATGGTGCAAAAAA
AAAATGCAAAATTTTGCTAGTCATAAACCCTTTCATAAAA
CAATACGTAGACATCGCTACTTGAAATTTTCAAGTTTTTA
TCAGATCCATGTTTCCTATCTGCCTTGACAACCTCATCGT
CGAAATAGTACCATTTAGAACGCCCAATATTCACATTGTG
TTCAAGGTCTTTATTCACCAGTGACGTGTAATGGCCACTG
ATTAATGTGCCTGTATGGTTAACCACTCCAAATAGCTTAT
ATTTCATAGTGTCATTGTTTTTCAATATAATGTTTAGTAT
CAATGGATATGTTACGACGGTGTTATTTTTCTTGGTCAAA
TCGTAATAAAATCTCGATAAATGGATGACTAAGATTTTTG
GTAAAGTTACAAAATTTATCGTTTTCACTGTTGTCAATTT
TTGTTCTTGTAATCACTCGAGTTGTTACTATCATTACCAC
CAGTACTGAACGGTGTACTGGAACTGGACCTCTTCCCACT
ACCACCCAACATCCTGAAGGGTGATCTGGACCTTTCTCGT
TCAAAGATTGTCGTATTATTATTATTGCTATTATGGCCCT
CAGTAATACCGTCTCCAAAAAAAGTCGAGATGACGACGCT
TGGTTCCTGTATGTAATGTAAAAAACCGACTTTTTTTCTT
TTTACTCTTAACAATGGATGGCTCATTCTCTAATGCAGAC
ACAGATGTAGACACAGACGCCGTGGGGCCACAGCGTGGGC
AATCCCATGCATTTTCACCAGAGAGTACCTCATCGCTTGT
AAACATATTAATACAATCCTCTAACTTAACTCTTTTCTCA
GTAGACCTACCAAGTTTACTCAACTTCATGGAACGTCTTG
GTATAGCCAGTGATAAAACATAAAATGTGCTATAGTTGAA
AGTAGTGTAACCGCACCTTTTACATTGTAAGCTGTTCTCC
ATTTGCCCTTGAAAAATGTCATCAATAGGAGATATACCAT
TACCAATGACATTTTTGTCAAACCAGTGCTTATATTCGTT
GTTTGAAACCTTTAGGGCATCTGCATTATACAATAATAAA
TTCGGATAATCGTTCGCTACATGCTGTTGGTCGGAAAGTT
CATCGTGTAACCTGTCTAAAAGTATCATTAGGAACTCTTG
GGTATCCTGTTGGTCATCAGGAATTTTCAAATCGGGACGC
AATTGATTGATAACTTTGAGAAATCCTGTTGGGACAACTG
AGCAACCACCATTTAGATACATCTTGTTGAAGAGCATACT
TAGTGAATTCGAAAGTTTAGGAGAATAATGAGATCCGTTG
CTCCTTATTGGTTGCAGATAGCTCTTATATTTGGATGAAA
TGAAGAGTGTCCGGAATGTTTTCGCAGCGAATAGACATTG
TATCATACTATTAATGTAACATGTATTGCCCAAATTTCTT
AGTCCCGTGATGGACAACGAAACGTATACGTTTGGACTGC
GTTCAATAGTTGGAATATTGTACGCCCTTTGCGGTTGTAA
TATTTGTTGGTCGTAATGCTGATGCTGGTGCTGTCTTTTT
CTTTGAATAATTTCATTGGAGTTAAGTTGTTCCTTTTTGA
CATGCTGCTTTGCTGGTATTGGCGGCTTTCGAGAGATAGA
ACTGACTTGTGAATGAACCATTATCTTAGGGGGCAGAGGA
GGTGGAATTTCTGGGGTTGTGGGCATTGATACAGGCGGTG
GAGGTGGAGGACGTTTCCTTAACCTTATAGGCAGGTCAGG
GGGGCTTCCAGGAGGGAGGCTCAGGAACTTTTGTAGATGA
TTCCTTAGCGGAAAAAGAGTCCTGAGAATCCGGCTGCTGC
TGCTGCTGCTGCTGCTCCTGTTGTAAGCGCGCCTTCTGTG
AGTAAGGTCTGTACAAGTAATCTTCAATAGAGATATGATA
CTCCTGGGCATACGAATGCAGAGTTTTCTTCCATTTTTCG
TACCCACCTAAGAGGGTAGTAGGTACAGTTGTTAAAGGAG
TCTTCTGAGAAGTCAGCATCAAATAAAAAAAAATAAATGC
ATAATCAAAATTTATAGTCATGAAGGTCTTCACATCAGTA
TAGTAAACAATGTAATCAAATTTATTACGGTTTATAAAAT
TCTCATTCTCCTTCAGTAAATGTTCCAATATGTCATCCTT
GTAGATAGGTGTGTTCGTCTGCTTGTCCCACAACAAGTTT
GGATCCACATTCACTAAGTTCGGAGCCACAATGTGATTTA
TTGCAGATCTTTGTGGTATTCTCAAGTCGATGAGTAAAAC
CTTTTCACGTTCAACGCGATTCGATAAAATACTAAACAAT
TCTGGTGCTGTGATTATACTCTGCTTTTGTAAAATATCCA
AACTCTGGATGAAGCCATCATTCTCAACGTTGAACAGATC
ATCATTGTCTTCCTTGAGGTTGCCGCTATCCACCATATAA
ACAGAATGGTAAGAATCCTTTCGATGAGTTACTGATCTAT
CTGCGGTTATTTCTCGAAATGGTGGGTTCAAAGATGCGAA
ACTAGTGTCATCCTCGTGGTATATGGAGGGTACATCTTCC
AATAAAACAGATGGTCTCACTGGAACACTTGTCTTTCTTT
CAGGCTCACGAAAAGCTGGCGTTGGTATCACTTCGGGCAA
TAAAGCCAGTTTCAATTGGTCGTTGGGCTCTAAGTTTGGT
GCTGTCCAAACAGGTGAAGATTGTTCTGCGTCGTCTTCAG
TAAACGTGCCTTTGAGGCCATGATCTTGCGGTGCCGCGGT
GTCAAGTGATAGTGAAGCTACCTGACCTGAAAGATCGTCA
GCTGGAACTGAAAATGCCCTCTTCTTGGTGATTCTGTGCT
CAATACCGGCCCCGTGTTTAACCGATTCATCTAGGACCAC
ACCGATTTCTTTCTTCACCATAAGCACAACATTGGTCATG
TTCATTTCATTCTCATACATCTTTTTTAGATCTGTATAGA
TGCTGTAGGACTTGTTTCGTGTTTGGAACTGCAAAGATTG
TGGAATAATTAAGAACACGTAGTAGCATCCAATGATAAAC
GCTGTCAGTGCATCGTTGGGCCTATCGTGATGGATTGAAT
CTAGATATAACTCGAATAGGTACTCTGTATGCTCCAGAAG
GTCCAGCAGCTTCTCCAGTTTTAGCTGCGGATAGTAGTGC
TTGATATCTTCGTGGTACAGGTCCTGGACCCTTCGCAGTA
ATTCATTTGAGTACTCAGGCGTGAACGGCGTTATATGTGG
ATGCATGGCCGTGCCCTTATCATCGTCTAGCATTTAAAGT
TCTATGCGTAATCGATAGCGATAGCTCTTTAAGTTGCGGT
TATTAATTTTGGCCCCCGGCTGGGTGCCGTTATACAAAAT
ATTATCAACATATATAGAATATAAACGTACCTATTTCCTA
GCGAAATACGTCGAGGAGCCACAAGTGGCAACAGAATAGT
CGTATACAGACTCTCCCAAGTTCAAGTACCGCTTCATGTA
GTTTCTCATAGTCTGATTGTCCAGAGTCTCCAGTTTAGGC
GTCAAACCTGTATTGCGTTTAATCCCCGCGAGGCACGTTG
ATACCAAGACCAAATCTATGGATATGTGTACTAGTTTCCC
TACCTAACCAATTTCTCTTGTTAGTATTACCGGATGCGTT
GTTAGTAGCTCATTTGGGTACTTACTAATGTCATCTCTTT
GCGTTTTGCTTGTTCTTGTTTTGATCATTGTGGAGAGAAA
GAAAGCGCCTTCTTGTCATTTTAATCCCAGTTTTAAAACA
GTTCGATCTTTCTCTCCGTACCAGTCCACGACATAAAAGT
AAAAGATAAAACAGACTATACATGATGTTAAGACTAGTAA
CTAAAGGGTTGCCGAAAGTGACACCTTCTGCAGCTAAGGC
TGTGCTAGTGCGTGGTTCCTTGCTGCACTCATTCTCTACC
AGCGCTAGATTCAATAATAGTGTCGCTGAAGATGAGGCCA
AGATCGTTTTGAAAGACAAGAACAGGCCATTGAGAATTGA
CAGAGAATTGCCTGACCCAACCACGGAGAGGAGAAAGCGA
ATAGCTGGATTTTTGTTGTTTTCTGTGGCCATTGGGTCCG
CACTATCTTTGATCTTCAACTATGAAAAGACGGAGTCCCC
CATTATCTCCAACACGCTGTATTATATAAGACGGTCTCCA
GCAACTAAAAACATACTGGGTGAGAGCATAGAATTTGATG
GTATCATCCCTTGGGTCTACGGTGAACTGAACTCTGTGAA
GGGTAGGATTAACATTACGTTTTATATCAAGGGGGACAAA
AACGTTACTGGAACCGTTAGACTGGTTGCCGATAGGAACA
CTCACGACGAAGAGTTTTTGATTCATGAATGGAGCGTCAC
TGCCGCTGGCCAAAAGATCGATTTGCTAGCTGAAAATACC
AAGACACCAATTTAATAGCAAGTATGGTGCTATTTGTCTG
TAAATATCCTTTATTATTATTTTATTTTTATCGTTATTAC
AAGTGGTCTGGGTATCTATACAAATGCAAAACTATGTAGG
TACGTTTATATATCTATATGCATATATATTAGTGTGGCCG
TAAGCTGTCAATAAATTCTCTCTTGTTGACAGTATAATTC
GTAAAATCGTTTTCATATGGGTCATCCAGTTTTATTTCTT
CGTGTAACGCAGTATTTTCTGTGCTCGATGACAAGTTTGA
CGTAGAAGCTGATCTCAAACTACTCGTTTCTTTGCGCGAT
AGCGTCAGTGGATACATAAAACTATAGGAAGGATCTCTGA
CCATCCCATAATTCACCTTTTCGCCGCTGAAAATGACGGG
GACATTGGTATATGCAGTGCTCTGCTTTTTTGGACGCAAA
GTCCCCATACTAGCGTTCAATTGCCTTCTGTATGCTGGTG
TGTACCCTGCCTTGGCGGTTTTTTTCTTGGCAGGGTTTAA
GATCCTGGTTTGCTTCCTTTTCGTTTATCGTGGAAGCTTC
ACTTGAGCTGTTAATTTCGGCTTTAAAACCATCATATACC
GACACTGCCACTTCTTCCATTACCATCTTCTCCAAATCAG
CATCTCTAATCTCTTCTTTTTTGTAACGTCGTTGTAATTT
ACACCAAAATATCAGGGCTATTATTACGCCCACAGCAATT
GGAATCCCAACTGCCGTTCCCACTGCCACAGACACATTGC
CCATCTTTATTCAATAGTCTGTTTTGATGATTGAAAAGTA
GATTGTTTTGAGCTAAAAATTCGATGCTTTCTGTGCTTAT
TTTGAAATTTATTAATGAATCTGTCCATCTCCAAATCTTA
GTTCTTAACTAGGAAATTTGTCAACACGACCACCGCCCGA
AAAGGGAAAATATTTCCCTTTTGAGAAGCGATTGCGAATA
TTGTCCATTTCTTTATATAAGCTCCACAACTACATAAAAT
ACTAAGTCTTCACTATATATTTTGAATATCGTTCAGCATA
GCATGCGTTCTCTCTAGTAAAACGTGATCTTCATCCTTTC
TCGTTTTTACATCTCCTTCATGTACGTTAATGGCTATTTC
ATTGAGTTTTGTACTCTTTCTTCTTCTTAGAGGTTCTGGA
TCCTTCTTTACTTCGCGTAATTTAGATATGAGTAGATCAA
CAGCATCCCTGTTTACTTTTTCACCATCGTTTTCATCACT
TCCATTGCTTTTCTTATTACTGCTTGTCCTCATATCTAAC
AAGCTCTTCCTTTGTTCGTACACTCTTTCCATTTCCTCCT
TTTCAATGTTTTCCTTGGCACATTTCTTAAACATGGCTAA
AAATTCAATAAAGGGTTGGAAAAATTCGTTTTTACTCTCT
TTATCTTTGGGATCTTCACCGTAATATTTCATCAGTTTAT
TCAAATCTATTAAAGTTAATTTACATTGACCAATCAATAA
TTCACTTTTTGTTTTGGCCCGATTAATCTTAAACTTGACC
TTTTTAATAATTTGATCTCTGGGGTCTAAGTTCTCCTCTT
TGGATAGCTTTCCTACTTGAAACTGAGTAACTAAATCCTC
AATTTTTTATGAAATTCATGACACTCTGATTCAACGTGTT
CTAGTGAGATTTTACCTAAATCTTCAATGTTCTTCAAATC
ATCCACAAAACCGTATATATCAGGATATTTTATTCTTATG
ACTTTTTCAATAAAATGCAAAAATGATACATTTTGATCAA
TACTGGATCTGACAAAGGCAAGTTTAGTCAATGACTTCAA
TTTGATACCCTTAACAATTCTTTTATTCATATGATTGCCT
ATTTCCGTGATAATAAACATCAAACTTTTAAATTTAGGTG
AACGATTTAAGTGTGAAATTGCATCATCAATTTTTTGTAA
CTTGAAAATCAAATCGTAATAATCTCTCTCGTATGTTGAC
AATGTCAGCAGACTCTTTGATCTTGCATTCCAATAAAATC
TTAAATTGATACACAACTCCAAAAATATTCTGTCAGCTCT
TTGTAAGTCACTTACTGCTTTACCATCCTTACCCTGTGAA
TATGGCTCGTACTTATTAAGCATACTTTTGGTATATTTAC
TAACTCTTCTTTACAAAAAAATTTCAGTATGTTAACATTT
TGGACAATGTCGTTATCACAGTTCAATACTTTCATAACAA
ATTCCATATCAGATAATTGGGAAAACATGTGTAAATTAAT
ACCAAATTGCTGAGCCAAATCTCTTGATAAGAATGAAATT
TTCTTCAGCTCATTGGAAGACTTGCCATTGTTTGAAGACA
AGGCAATTGAGGATTCTGCGTTCCTTTTATTTGCAATCTT
AGTCGGACTTTTCATCTTAAAAATATCTTCAATCTGAGAG
AATATACCATCAGTTTGTAATTCTTTGATTGTTTCTTGGC
GTTGAAACGTGTCTTCCCAAAGTGTGTCTTTGATATCCTC
CACCTTATCCCAGTGGATTTGCTTCAATCGCTTTTCAGTT
GGAGGTGGTTTTAAATCGGTTGTCGTTGGATTGATAGACA
CTGAGGAGGAAGAAAGAAGACCATTTGGTAAAGGTGGAGC
TGGAGGAGTAACTAAATCGTGATTGGAGGGCCTTTGTTCA
TCGACAAGGACTCGGGTAAAGGCGGTGGCGGTGGTGGTGG
TGGAACGGCGCCACAAGTTTTAGTTTTAAATAGATCTGGA
AGGGGTGGCGGTGCAGGTGCTGCAATACAGGAAACACCAT
CCGGTTTAGCTTCTGCTTCAGTCAAAAGAGACTGTGGAAG
TGGAGGAGGGGGAGGTGGAGGAGGGGCGGTGGAAGTTGAG
GTAGTTTAACAACTTCAGGTACTAGTTGGATTCCATTATC
AAGACTATCTGAGGAAAGTCGAGGGAAAAGTTTTGGTGAA
GAAGAAACCGAAGACAACACGGGAGACGATTGGTAATTAG
GTTGTGTTCCTAGGCTATTTGAAAATTCCAACTCTGAAAG
TATCGAATTTAGAGAGACATTTTGCATATTAGTAATATTT
TTCATAGAAGGGATATTAAAATTAATGGTTGACGTAGATC
TTTGAAATAATGAGTCTTTTGATTTATCTTCGGATTCATT
TTGGGACTCATTTTCGTTATTTGCATCAGTTAAATATGAT
GAAAGGGACGTAACTCTTTTACTTTTTAGTAGACTAGTTG
AACGCTTGGGCAGAGAAATTTTTGCTGCTGCTGTTGCTTT
TTTGCTAAATTTTGGAAAATGATATTTCCATGACTATTAT
TTTTTATTATCGAGCCGGCAATACTCAAGTTGCTACTTGC
CAATGAAGGTGGCTGGTCATATAACCTTTGATGCGTGGTA
ATTTGGTCTAGTCTTTTCTTGGTTGCCTTCAACTGCAGTT
TCAGATTTTCAATTTCCTTGGTTTTCAGAGATATCAAAGA
TTCACTTTCATCTAGTTTTGCTATTAAATGATCTTTATCA
TGATTTTCTACTAAATTTAATTTTTCATTCAAATGAGAAA
TCTTAGCATTAAGATCATCAATTTCTGTGACCGCTCTTCT
AGCAATTTCATCAGATTGTAGAGAATCCAACAATTTATTA
ACAGAATCTTGAAAAACATAATCCACATTTTCTGCGGACT
CCAAGGTTTCATCAAAAGAAGGATTCGTTGACACTTGAAA
GGAATCTATGAGATAAAACAGCAAAGAATTTATCAATTTT
AATAGTTTAATAGATTCTGAGTATGGTTTTTGAGAGTCTA
AGATTTTCCACAGCGATTGAATAATCTCGTTTATTGGTGC
CTCTACGGGACTATCTTTTGCCTTCAATAACAGGCAATTT
TCAAGACATAGAGGCTCGCTTTCTATTCTTGCGATATCTT
TTGTTGGGTGAAGCGAATTCGTATCGTTGGTAGTTTTTAT
CATCGAGTCAAATATCGCAGATTCTTTGGATTTGAATTGT
TTTATTTGTTCCATGATCACGACACTATTAGGATCATCTT
TATAGGCCAGTTCTAAAAATGTGATAGTGTTATGTATATT
ATTCTTTTCAAAAAATTCAAAATTTCTAGTGCAGTCTTGT
TGTTGAAACCTTGCAGTATGGAGTTTATTAGCAGTAGGAA
AGTTGTCGAATAGTCTATTTTTAATTGGTTCCAGTTCAAA
TAAAGGGATGAATGAATTGCAATATCATCCGCAAGGATTT
TGTCAAACCATTCTAGCCAATCGGTGAATAATATGGAAAG
CTGGTCCCATATCAACTCACAACCCGTGGAACCCTCAACA
TACGTTAATAATAAAAGTAACTCCATAGAAAGTAACTGAC
ATTTCAAATTAGAATTTTGATCCGTCAGAAGCTCGGTGAA
CCAGCGAATTAAAGGCTCAGAATGTAGTGCTCTTATTCTC
GCCAGTGGGTTGTTCATCAGTATTTTAAAGCACCGAAGAT
AAACAAATTGTAATTCCTTGGATATGAGTGGCAAAGTCTT
TTCGATCAATGTCGTCAAGTAAATTTCATCCTTGAGAAAA
AGTTGCAAAAGCTTTGCTTTCGCAGGAATTTTTCTAGTTT
ATATAGAGCCTTCGATAACTTCATGCCACCTGTTGAAAGG
TTTCTAACTAGGCCATCCAAAAAGTGTGCGTTTTCAGCTA
GTTCATTAGTGGCCAAATGTGTAGAGTATGTCGTGCTCGA
AGTCACTTTCTTTTTCCCCCAATGATTGGAACTACGGATT
TTACATATCAATAACCATTTCCTTCGTAGAGAGATGTTTT
GTAAATTCTTATAAGCAGCCCCCCAAAAAAAAGTTCCATC
TTTTAAAAGCTCATCAAACATTCTTTCGACGAGTGATGCG
TCCTGAGGCATGCACTTCGGATTAAAATCCATTTCCGATC
CGTTCACTTCTTCGGAAACCATTGGTGACGAAGAAACGTC
ATTAGCTGAGAAATTCTTCTGTTTCATGTATATATGTGAT
CCTGTACCTTGTTTCTCTAACGCTACACCGACCAACTGCA
AGCCAGCGGCAACCAGCCCATCGTTCAAATTCAATTCTTC
CAATTTACGGGCTTCGCTGACCCTATCACGCGCGTGAAGT
GACAGCGATCTGCGAGGGTAGCGGTACGTCTTCTTGTTCG
GGGAAGAGTCCATCGCTGATGATTGTGCTATTTTTTTATC
TGCTTTTGTGTCACGATCATCATCACTATGTAATCTTCAA
AAGATCAAGAATTTGCTAGTTTTGAACCTATGCCACAAAT
AGCGAAAAAAGAAAAAAAACTTGACGCGTCAACATGAGGA
GGGTAATGATGTGGTAGCGCCGTGTAAGGCGCTATCAAAG
GGAAACGGGGATAATAGTATTAACACCGCAGCTTTTTTTC
CTTTCTCCCTCTATTGGTTTCAAATTTATTGGAGTTTTAC
TAGAAAGAAGAGATATAAATAGGGTATACTTTTGCATCTC
AGTTCTATTGAAATCGAATGGTTATTTCTTGTGGCTCTGA
GTACAGAGTGAATATAACACTACATAAAAGCAATGTCTCA
AAGACTACAAAGTATCAAGGATCATTTGGTGGAGAGCGCC
ATGGGTAAGGGTGAATCGAAGAGGAAGAACTCGTTGCTGG
AGAAAAGACCCGAAGATGTAGTTATTGTGGCTGCTAACAG
GTCTGCCATCGGTAAAGGTTTTAAAGGTGCCTTCAAAGAT
GTAAACACAGACTACTTATTATACAACTTTCTCAATGAGT
TCATCGGGAGGTTTCCGGAACCTTTGAGGGCTGATTTGAA
CTTAATCGAAGAAGTTGCCTGTGGAAATGTTCTCAATGTT
GGAGCCGGTGCTACAGAACACAGGGCTGCATGCTTGGCAA
GTGGGATTCCCTACTCGACGCCATTTGTCGCTTTAAACAG
ACAATGTTCTTCAGGTTTAACGGCGGTGAACGATATTGCC
AACAAGATTAAGGTTGGGCAAATTGATATTGGTTTGGCGC
TGGGAGTGGAATCAATGACCAATAACTACAAAAACGTCAA
TCCCTTGGGCATGATCTCCTCTGAAGAGCTGCAAAAAAAC
CGAGAAGCGAAGAAATGTCTAATACCAATGGGCATTACTA
ATGAGAATGTTGCCGCTAATTTCAAGATCAGTAGAAAGGA
TCAAGACGAGTTCGCTGCGAATTCATATCAAAAAGCTTAC
AAGGCGAAAAATGAGGGGCTTTTCGAAGATGAAATTTTAC
CTATAAAATTACCAGATGGCTCAATTTGCCAGTCGGACGA
AGGGCCACGCCCTAACGTCACTGCGGAGTCGCTTTCAAGC
ATCAGGCCTGCCTTTATCAAAGACAGAGGAACCACAACTG
CGGGCAATGCATCCCAGGTCTCCGATGGTGTGGCAGGTGT
CTTGTTAGCCCGCAGGTCCGTAGCCAACCAGTTAAATCTG
CCTGTGCTAGGTCGCTACATCGATTTTCAAACAGTGGGGG
TTCCCCCTGAAATCATGGGTGTGGGCCCTGCATACGCCAT
ACCAAAAGTCCTGGAAGCTACTGGCTTGCAAGTCCAAGAT
ATCGATATTTTTGAAATAAATGAAGCATTCGCGGCCCAAG
CATTATACTGCATCCATAAACTGGGCATCGATTTGAATAA
AGTAAATCCAAGAGGTGGTGCAATCGCGTTAGGCCATCCC
TTGGGTTGTACTGGCGCAAGGCAAGTAGCTACCATACTAA
GAGAACTGAAAAGGATCAAATCGGGGTTGTTAGTATGTGT
ATCGGTACTGGTATGGGTGCCGCCGCCATCTTTATTAAAG
AATAGTTTTAATACTTGATAATAGTTAATATTCTCCCTTT
TTATTATGCTCATATTTATATGGTTTTGTAAAAGCTATTA
CGTAGTTTATCAATTTGTTTATAATTTTCCATTTTCAATA
TTTCTAACTCACTAACCAAATAGTTTATTTGAGATAATAT
CCTCCAGTCCTCCTTAACCAATTGACGGGCTTTCCAGTTG
AAATTCGCTATCACGGTGTCCATGTAAGAGGAAACTTCTT
CATTACTTTTCATCGTTAGTTTTATTGGGGCCTTTGGATA
ATCCAAAGGTATGTTGAATAAAATTTTCAAAGAAATCTTA
CCGGAGTCTGTCATGGGGGAGATTCGATAGCCATATGAGG
TAACGTGCTTACCCTTTTTAAACAGTTTAAAATCGGATAA
GGTGTGAATGCATTGTTCGATTTCTTCTTGCCTTTTGCGA
TTTGTTTTCGCTCTTCTACATTAATTTCCTTTGAGTAGTG
TAGGGTATTCTTTTATTAGCTCCATTATTGTTTTTCCGCC
TTCTGTTTTTCGCTTGAGATTTCTCGACTCTCACTTCTTC
CCCTCCAGTCACAGGTTTAGGTTCATTTTGTTCCTTTGTC
TCTGTCTTCTTATTTCTGTTTCGATTTTTATTCCGCTTTT
TATTTCCATTTTTAGCTTTATTTGTGCTCTCCTCATTCCC
GATTGGAGTTCCTTCGTTTCCCAAACCAGAAGCTTTTCCC
TGAGATTTTTTAGCTCCTGTTACAGATAGCTTGGTATCCA
TTTCCCTCACTACTTCTTTTTGAGAACACTTTTACGTAGA
AGACAACGCTTTTTTTTTTTTTACAATATGGTATACTTCT
ACTTAATGCTTTTAAATTTTCACATAACTAATACTTTACC
CGGTTTCATTGTGTCAGTAACAAAACAGATAAAGGCAAAA
GGTCCATCCTAGTAGTGTAAGGCAACTACATTACGATTGT
GGGTTTATTACGTGAAAAATGATGTCTATTGCAAAGTAGT
AAAAATTTTTAAGAGAATTATACTTATATAAAGTACATAA
AGAACAAATTCCAGGTAACTGGGGTCGGGAGAAAATAAAA
ATAAAAATACATTTTCAATGGTTTGGAGGTATTCTTTGAA
ATCATAAAGTTTTACATTCGTCACTCGTTAGCTAAAGCCC
TTTAGAATGGCTTTTGAAAAAAATAAAAAAGACAATAAGT
TTTATAACCTCTATTTTACTTCCCTTACTTGGAACTTGTC
AATGTAGAACAAATTATCGACACCAGTGGTCATGTTCACA
GATCCTAGAGCGTTACCGGTGGTCATGAAGTAGGTATTTG
TAGAAACCACATCTCCATCGTTGAAGTACAATTCCAAGAT
GTTTTGATCCAGTAGGCCGTACACTTTATAGTAACTTAGG
TCGTTCTCAGACTTGAATGGTTGGTTGTTGACAGACATTC
TGTTTGTGAAATATGGGTTCTCCTTGACAAACTTGACCTT
AGAGTTACCACGGTCCAAAAAGAAGGAAGAAGCACTGACT
TCAAAACCCATTCTCAAATATTCTTCAGGATCTTCTAAAC
CCTTGAACCAAAGTGATAAGTCGGCAAAGACGGATTTGGA
TATGGTTTGTGTGGTGTTAACAGCGTAAACCAACTCAAAC
TCTAGGGTACCAGTCGAGTTGCTCAAATCGACATTGTAAG
AATTGGCCTTAGTTAGAGTTGTGTTAGTAGCAAAACGAGA
CCAGGGACCAGCATTACTAATGTTCAATATTGGTTCGGCT
TTCAAATTGATCAATTCAGTCTCTGGATTAGCTTGATATT
CAGTGTTCAAAGAAAACTTGCGGACCAAAGACATGGATGA
TCTCCATGGGTTAGTTGGGACAAAGGCACTGTACTCCCAG
TTTGAAGCCCAGGCAATACCTAATGCTGAACCGTAGGTTG
GGTCAGTGTTGAAGAAAGTTTGCAAGGCATAGTAGTCCTT
ACCAAAATCTACCACTCTAGATTGATTGTCAAACGCTTCA
AAATGAGTACCATTGAAGGATCCAACAAAATATTGGTTGA
AGGAACCGCCAGCAGGTGCACCTGGGTTGATAGAAATAAA
CATGACCCAATAAGATTTGGAAGGATCTTGCTCAGTTGGG
ACTTCAATCAAACCTGGACATTCGTATTGGTAGCCTAAGA
AACCTTCATTGGCAAATGCAGATTCTAGCTTCCAGGACTT
CAAGTCATCAGAGGAGTAAATTTCAATTTTGTAGTCTTGT
GATTTGGCAGCCGTCATAATCCATTTTTGAGAAGGTTCAT
ACCAGAACACCTTTGGATCTCTGAATTGAGTGGAGTTGGC
AGCTAAAACAGGGTTCTTTTGGTATTCAGTAAAGTGTAAC
CACCATCAAGAGAATAGCTAATGTATTGCTCTTCACTTTC
AGGAGTGTTATAAGTCCAAATCGCAACGCATCTTTGTCTT
GGATCAATAGTATCATTGAAAAACCCACTCGTGTTGTTGT
AATCAACCACCATGGAGCCAGAGAAAGCACCTGAATCGTT
ACGCTTGGGAGCGATAGCAATGGGTTGATCTTCCCAATTA
GTCAAATCATCGGAAGTAGCATGGCCCCAAAACAATGGCG
TACCCCATACGGTGTCATTTGGGTTGTATTGAAAGTACAG
ATGCCATTTGGCATCTTTTTCATCGTACCACAACCCATTT
GGGTCATTCATCCAGCCCTTGTTGGGTGTGAAGTGGACCA
AAGGTCTATCGCTAGTTTCGTTTGTCATTGATGCAGATAT
TTTGGCTGCAAAACCAGCCAAAAGGAAAAGGAAAGCTTGC
AAAAGCATCATATACGTTAGTGAAAAGAAAAGCTTTTGTT
TTGCTTGTTTCTCTGAGAGAAAAAAAAAAGTAAGATATAT
GGTAAAAAAAAAGCACAAGAACAAGAGAATGTTTTGAAGA
ATAATACATATCTATTTATATGTTTCTTTTCAGGAGGAAG
GATTATAGGATCGAAATCCAAAAAAAAAAAAGTCGTCAAA
TCTTTCTTCCAAATGGTTTACTATAGAGCCCTTAGGCAAC
ATTTTTGTCAAACAAAGTCGTTTAAGCATTCCTCGAAAAG
AAACGTCTCTATGATGGTAATAGGCAAACATCGGGCGTAC
CTTAAAAGTCTTAGACATCACATAAAGGGATTTATAATCA
CATTCCTCGTCAGTTTTTCCAGAAACCTCCATGGAAAAAC
CCTGGACGTGGGGTCGATTAACGCTACGCGTATTTCTTCG
CCCCGGATAATTTCCTAAACTGGGTTTTTTCTTTTTATTC
CTGTTCAGAGTAATAAAAATGCGGGGAATAATGGAAGCCC
TCATAATGGATCGAGTTCAACAAAGGCACGCCTTTGGTAG
AAGAATACTGTGGGCCTTTCTAACGTAGCATACCGACTGG
TAATTTGCTCACAAACTATTCTAAATGACGTACTTTTTGA
GCTTTGCTGGGGGAGCGAGAACTACGCTAGGACAACAACT
CCCATACGGTAAATGTCTTAGTATGTCGTGCTTGTACAAA
CGAAACATGATAAAATGGATACCTTCGACAGCTCACCGTG
CCCCTGTCCTTTGTTCATTGGGAAACCTCCTGCCGTAATT
CTACATACTATACTCGATACCCGAGATTGTGACGTGTGGA
TGCTAAGCCCCTATAACCTCAAACTTTTTAGCTTGGAAAG
GCACTTAACTCAATTATAGGTTGTTGCGAATTCTGAATTT
TTACAGCTACTTCTGTAGGGAATTCAGACCTCCGTACGGT
ATCTCCCTGTTTACTACAGGGGAAAACTTAGTTTTTTTTT
ACTATAGTATATGCAAGGCCCTGAAGCTCCATGATATTTC
GTAGATTATTCGGCTTCCTATTCAAGGCAATGTCTAGCCG
TTTAATGTGCGACGGCATTAGCAAAGCTTCTTCAGTTAAT
AACTTTTCTACGTTCTTTAGCGCATTAATAGACTGATCGT
CTATTACCATCGTGGAAATGAGGTATAGCACCTAAGAATA
CAGCGAAGGAGGTCTAACTGCTTCCCAGAAGTCACAGGAA
AATAAACTTTTTTTTTTATTTTCCGCTTTTTTCATAAACT
TCTTTCACACTTTCCGCTTTTCCATACTTGGTAAATGCAC
ATAATGCTATTGTAATATACAACCATGATTTCACTTCCCC
TGGCGCAACAGTATGTTGTTAGCTATGATACAAAAAATTT
TTTAAGGCCATTTGAAAGCATCAATTTCTCAGAACACACT
TCATCTACTGCAAAAGAAGACTTTCGAAGAAAAGTACAAA
TTGCGACGAACTACTTTCATAGTAACAAAATGAACAGTGA
CATTGAAAAGCAGAGAATGTTGAACATAGGCTAATTTTAC
GTTCTCACAGCCTGGCTAGCACCTAGAAACGACGCATGCT
GCCATGTTAGTAGTCAAACAAAATTGAAGTGAGGCTCAAA
ATAGTTTGAATGAACACAACAAAACATTGGATAAGCTGTC
ATGCTACATTAGCAATACAAAAACCCGCACCCCGTAGTCA
CGTTCGCCTTCGCAGCTTTTTAAAAATGGCAAAGAGTCTG
ACTTATGCTCTGTTGACATTTAAGAGATACAATGAATCGA
TCCAACAATTATTAGCCATCAGTACTTCTCTTTTGTGAGG
TAGGGCGACAAGAAAACGCACAAACTAGAGAAGATATTTA
TGCATTTTCGGTATATCAGATAAAAGTTGGTAGTGCTCGA
GCTTTTCTTTCTATACCAATAAATGCTGCAAAATATTATA
ATCTAATTAGTACTGAAGTAACTCTAGCAAAGCACAGGTG
ACAAAATTTGTGCTGGTGATTGTTGGTACTGCTATCGCCA
GAATAGTCGAGATGTTTGCATGTATCGACTGCTATGCGCG
TAAGAAATTGGAATTTTGTATGGATAACTATGGCCGACCA
CTGCACCTAGCAACAGTGAAGAACTCGTTTATCGAGAGAC
GAGTGTCGAGATAACAGATATGACAATTAGATTATGTAGC
CGAAACCATATATTAGAGCCAGTAGTTGTTTGATCATAGC
TTGATTTTCATTAATTATCAGTCCTCTTCCGTGTAGTGCC
TTTTTTCTTCTGCAAGCGAACTTTTTACAGATGGAAGTTC
GATAACAGAGGAAAAAGGCGAAAGGTGGTTACTTGAAACA
TGGTGTATCTTAAAAACCGCTCGAAATTATAGAGGTGAAA
TTACAAGTTACTTGCGGTTCGATAAGCAAACGCATTTACG
CTTATACTTTGGAGCCACATTTCACTATGAACGCCACATT
ATATTAATCCCACCGCGATTTGAAAACGGTTATCAGTAAA
GTTGGCCTAATGCTTACGAAATATGAGCTATCTTTTTGCT
TCGTAAAAAAAATGGAGCCCAGGCCTCCGTGACTCATAAA
GGGCAGTGTATATAAATAATAAAAGCTCTTCAATAAGAAA
GGGTGATATTATGACTTAGGGTTAGCCAATCACTTTTCGA
GGCTACCTCTAGTTAACCACAATGGCGAAACACATTGTTG
CTGCCCTTCAAATCGGCTCTTGTCCGGGCTCTACTAAGGA
TACCTTGAAAAAATTTTGTCATATGAGAAGGAGATCAAGG
AATCTGGTGCCAAGTTGGTCGTTATCCCAGAAGCCACTCT
TGGTGGTTATCCAAAGGGATCGAACTTTGGGGTTTATCTA
GGCTACCGTCTTCAAGAAGGAAGGGAGGAGTATGCTAAGT
ATCTTGCCGAAGCAATTGAGATCGGAAACGGAGAGAAATA
TCCAGAAATTAGTCAGTTGTGCGCACTATCGAAGGCCACC
GACGCATCCTTATGTGTGGGGTGTATAGAGCGCGATGGGA
CGACATTATATTGTACCATGGTTTATATAGATCCTAAAGA
TGGCTACGTTGGGAAGCATCGAAAACTGATGCCGACAGCT
GGCGAAAGACTGATATGGGGTCAAGGCGATGGTTCGACTC
TGCCTGTCGTGGATACCGCTGCTGGGAAGATTGGCGGTGC
TATCTGCTGGGAGAACATGATGCCTCTACTGAGATACGCC
ATGTATAAAAAAGGGGTTGAGATCTGGTGTGCCCCAACGG
TGGATGCTAGGCCTATTTAGAGGACTGTGATGAAAAATAT
TGCATACGAAGGTCGTCTATTCTTGATTAGTGCAGTGCAG
TTCATGCCAGATGCGACAGCAATGGGCTTTGGGGAGATTA
TTGACCAAGCTACAGGTAAGAGAAAATTACCTGGATGGCC
ATCTGCTGACGACAACTGTATTAATGGAGGTAGTGTTATT
ATTGATCCTTATGGAGAGATTATTGCAGGGCCATTGCTAG
GGCAGGAGGGCCTTTTAACCGCCGAAATTAACACTGACTT
GATTGCTGAAGCTCGCTTTGATCTTGACCCTGTCGGACAT
TATGCTAGGGGAGATGTCTTCCAGTTGACTGTCAATGAAA
GGTCACACGATGTCAAGTTTACGAAATGAATACCGCATAA
ATCCATTAACTAGGCTTTCATGAATGGTGGCTCGAAAATA
TTCGTTAATATCAATATGTCTGTTATATAATGTTTTATGT
ACAAGAGATAATGTAGATCTGTAATATTCAATCAAATAGG
CATTTGTTTGAAATCCATACGTCTCTAAGATATAATCCAA
GCCATGATTTTGAAATCAGGATCGCAAACCTGATCATTTA
ATTTTTACCTTTTTTAAAATATAAATTAACATTTATTAAT
AAATAGGTGTATTTGAGAAGTTTCATTTTCGTTCAACAGC
CCAGTTATCATCATTTCACAAACAAGAAGGAGATATTAGC
ATTTTCTCCCGGATCCGATTAACACAGTTTTTTGTTTAAT
CCGGTGTGAAGAAGATTTATAAATGTCGTGATATTTTTTA
ATGTGGAGATTGTACGATGACGGGTAGGAGTCAAGACAAG
CTAAAGAATGCAGCCTTAATAATTGCGCCTTTCACAATCA
AAATTATGCATTGACCCGATACAAGAATCACCGTGTGGAT
CAAGCCATTCTTACCAAGCTTACTTTTGCCGTCGCCAAGG
CTGTTTGTAGTCATTCTCTGAACTTTTTTCCTTGGCATTC
GGCTCGACGCAGAGAATTTCGGATCGATATAATCCCGAAA
TAGTCCGTTTCTCGGATAATTGTGCCGAAATGCATCATAT
TACAACGTACTATCTTGAATTGCTAGCATTCTCGTAAGAA
AGAAAAACCTCGAGCAAATAGGCTACATTTGCTGCTGCAC
CCCTTACAGCACAAAGTCGTTGCAGCTAGCTCCTTAAAAT
AAGGACCCTGCAGTCATGTGGCATATATAATAGTTGGCGA
AGCTTGAAGCCTCACTTAGAGGTTGACGCCTCACTTGAGG
TTTCAACATATACTGATGGTTTCATTTCAACAGCCTATGG
GTCAATTGGGAATAACTATCAATGCTACCAATTTGTCACA
CTTTATTGCCTAATAGGTTTGGCGCTTACTATCAAATACA
TGACGTATTCCCTGCGCTAGGTTCGTCTTCTACTGAATCA
TTTAGTATAAAAGGCAGCGTTCAATTGTTGATTATTGAAA
TTATTTATTGTACAAACAATTAATAAAAATTCAATCAACA
AACAAAGTTTCATCTATGTCCGTACAAAAGAAGAATACGA
TATTGTAGAAAAGGCCCAATTATCTGTGTCCGCAGAAAGC
TTAACATCAGATTCGGAGAGTATTTCACATAACCCATTTG
ACGATTTTCATAAAGCAGAGCGTTGGAGAAAAGTCTATGA
ATCCAGTGGTTATGAAGGCTTGTCTAAATTCGATCCTGAG
TTTACATGGACAAAGGATGAGGAAAAGAAATTGGTAAGAA
AAATGGACTTGAAGATTTTTTTGTGGGTTTTTATTATGTT
TGCCTTTTTGGATTTAATAAGGAAAAATATTGCAAGGGCA
GTTTCAGACAACTTCATTGTTGACTTGAAAATGAACACGA
ACGACTACAACCTTGGCCAAACTGTTTATCTAGTTATATT
TCTAGCAAGTGAACTACCCGGCAATCTGCTGTCCAAAAGA
TTTGGTCCAGAAAGGGTCATTCCGGTTCAAATTGTGTTGT
GGAGTGTAATTTGTATTACTCAAGCTGGTCTGAAAAATCG
AGGTCAATTTATTGCTACTAGATGCTTATTAGGAATGGTA
CAGGGCGGGTTCATCCCGGACAATATTCTATACTTGTCAT
ATTATTATACTGGAGCTGAGCTCACATTCCGCCTAAGTTT
CTTTTGGTGTGCTATACCTCTTTTCCAAATTTTAGGCTCT
CTTTTAGCTTCCGGAATCATAGAGATGAGGGGTATTCATA
ACTTAGCTGGCTGGCAGTACCTATTTATAATTGAAGGGTT
TCTGTCCCTTTCTGTTGGCGTGGCATCCTTTTATTTAATG
CGTAGAGGACCTACGCAAACTGGTGAGTCTGCATTTCACA
AAGGAAAATCGTTATTCACTGAGTATGAGGAGAAAATTAT
GGTTAACAGAATTTTAAGGGATGACCCATCAAAGGGTGAC
ATGAGTAACCGACAACCAGTTACCTTCAAGGAGATTTTGT
ACACTCTAACAGAATTTGATCTATGGCCATTGTTTATCCA
AGGTATTACAGCATTCATATCTCTTCAAACAGTTGGTTCC
TATTTATCTTTGATATTAAAGAGTTTAAATTACTCTACAT
TTCTTTCGAACATTTTAGCAATTCCAGGCCAAGCCCTGCT
GCTAATAAATTTACCATTAGCGGCACTATTATCGCGTAAA
TTGAAAGAAAAATCACTTTGTGTGGGAATTGCCAACGTTT
GGGTGCTCCCTTTCATAGTTTCTCTGGTCGCTTTACCGAC
TGACACAAACCCCTGGATCAAGTATATATTACTAACCGGT
ATACTTGGTCTTCCCTATACACATTCCATTCTTGCTGGTT
GGGTCTCCGAGATTTCAAATTCGGTAAGATCGCGTACAGT
GGGCACAGCGTTATACAATATGAGTGCCCAAGTTGGAGCA
ATCATTGCTTCTAACATGTATAGAAATGATGATAAACCTT
ACTATACTAGAGGTAACAAAATACTTCTAGGATTCACTTG
CTTCAACATTTGTATGGCTGTTGCTACTAAGTTTTACTAT
ATTAGTAGGAATAAATACAAGGACCGCAAATGGAACTCTA
TGACAAAAGAAGAGCAGATCAATTACTTGGACACAACTAA
AGATAAGGGAATGAAGCGTCTTGATTATAGGTTTATTCAC
TAGATTAAGTTTTCGTGTATTAAAATTTTTGCTGTTAGAG
TAATGCTACACGCAAAAGCGAGAAGTCATACATCAAAAAA
AATTATTACACCAGAGCAACAAAAGGTTAATGCAAAAACT
TTTTTTTTTCGAGTTTTTAAGGTAAAGGTCATGGGATGTT
ATTGCTTTTTAGTAGTTTTGCACTGCTATACCACAAAAGC
AGGTGACAGCAATTGTGTGTTCACGGAAACAAAAAAAAGT
TTTTGAACATAATAACACCAAAATCTTCGGTAATTGATAT
CAAAATACAATGACCAATTGTAAATATTCCTCTGAACCAG
CCTAATGCTTCTCAAATAATCCCCAAGCACACAAATATTC
TATGTAGGAGCTCACAGGTCAACGCGCTAAGCTACCGATG
TTACCTTACATTCATAAGGTGTCATCTGTTTATGCTGTTT
GCAGATAACCTTCATTTGTGATCTCTTGCAACTTTCTTAT
CTCAAGATTTCACAATATTCCGCGTGAATCGTAGAATTAA
TTTCTACATTCATATGTAAATAAAATTTTCTTTACTACTC
TCCGAATTATACTAGTTAATTCTTTCTTCTACATATTAGT
AATATCAATATACACTCTTTTTTATTGATTTTTTTATAAA
TTATTATGGCATAGCATAGCTTCAGCGTTACTATCCGCTT
AACATTTCTCATCTACCAAGCTACTTGCAGGAGCTTCATC
CTAGGTGCTTAATTGCTTTAATACTGTAGTATCAGTAGAT
TGAATTTCCAGACCACCATCCAATAAAAAGACTAGAACGA
AAAAAATGAAACACATCTTAATAAGTCCGAACGTACATAG
ATAGATCGCGATCCATTTCTATTGCTCTAAGATCGCGTGT
GTATTTGAAAATTATGATACGTTTAATGTGCTCGACGCTT
TCACCAAGTCTTCATACGTCATACATGATCCACCGCATGC
GATTATAATAACGATATCATCCTCATATATTTTTTGTTCC
AGAATGTCTTCAAGAATCTCTGGATGATAACATAAATGTA
AGGATGCTCCACAGGCTGGTTCCACTATAAAATTGTAGTC
ATCGGCATATCTCAAGCATGTTGCCAGAACGTCTTGATCT
GATAAAACTACAGACTTACATCCATACTTGTTAAAACTCT
CAAACGCGAATGATGCTATGTATGGGGAGGCCAAAGAAGT
TGCAACACTTGTCAATTTTTCAAGAGTAACTGGACTACCT
TTTTTGAGAGACTTATTCAATACGTCACAACCGGCAGTTT
CTACAGCAACGACCGGAATTTTTTCAGCAAGCTGATTCCT
ATCTAGGCCTTTAATTATGCCACTAAATAGCCCACCACCA
CCAACACTACAAACCAAAGCTTTCACCCTAGGTAAGGATA
TATCATTTTCCTTCAATTGTTCTATGATTTCATCCACAAT
CGTAGAATGACCTTCCCAAATTGTCTCGTTATCAAACGGG
TGCACATATAGTGTCTTCGAACCATGTTGGCTTTCTTGCG
CCATTCATTCGTGCCTCAAGTATTCATCTGCTTCCCCCCA
ATGATCACCATGGATAATGACTTTGGCTCCTGCACTTTGA
ATTTTCTTTACCATTCTAGGTTTTGTAGTTTTAGGAACCA
CTACACTGCAATTAAGTGCCATCGATCTGCAGGCAGTTGC
TGCTGCTAAACCAGCATTTCCCCCAGAGCTAGAAAATACA
GCAAGCTTCCCAGAACCCTCGCTTAGCGCTTCTTCATTAC
TCTTCCTTATCAAATGCCCGATTCCTCTCGATTTGAAACT
TCCACCTGGTTGTAACATCTCATGCTTAACGTAAAACCAC
GAATTTGTCTTACCATTGTTCAAAAATTGACGAATCAAAG
GTGTCTTTTCATAGTAAGTCATTTCCATGGTAACTTCTTC
CTTAAACCTTGAATAATTTATTATATTGATCTCGGACTAT
GAGCCTTTGTTGTTAACTGTTACGTTATAATAAACTTCTA
TAAATGTAATTTTTTCAAAATGTCTTCATGACTATATATG
AATTCTTTCCGGCTAATATACTACGCTTAGTAATCTTCCA
CTTTTATCTAGCATCATTTCCAGTTTCGAAATTATGTAAT
TTTTCCATATTCTAACTACGATAAGGACATTGCCGTTTAG
CCCAATGGGGAAATACTACAAGAGGCTAACAGCGTTCGAT
AATGTTCAAAGAAAGAACCTGATATCTTATGCTGTACGAG
CTTTCTTAATACCATATATACTACGCTATGCAATGTCAAG
AATTTGAGGATATGATTCCGCCCAAACGATGACGATTTGA
TTTGAATTACCGTTATGGGTGTGTCAAGGTGAATGGCATG
TACGGTATTTGTAAACTAATGCTATATATATATATATATA
AAGAATGTAAATAAGGTAGGGCATCATTCGTTTAATAGTT
GACTGTTAATATTTTGAAGGTATGCCAACCGTAAACCAAG
AAAACGGGGATATCTGTAGTTTTATGTGGCAAGGTCTGTG
AAGAATCAGTTACAGTCTAGGATGTACAGCATGCACTAAA
GTCAAGACGTACTGCTTTTCTCATAGTTCTGTGATGGGCA
AGGGTCCAAAAATAGGAGCTAGCCCAAGACCGTCAAAAGG
TTCTTTGTGTTGAAAGCAATATAGGTGGAAGCTCGAGATA
TAACAGCAAGTAATTACAACTGCGTTACAAGCAAGACATA
AAAAAAAAAGAAGAGGCATGGTAAACTTCATGTAAACCTT
TAAAAAGTGTACCACATGTCATTAAAAGTTTCCACTGCAT
AAGGAAGAATTTTTAAGTTGTTAAGATAACACCACAAACA
AATTTTTGCAGACAATGAAATATTACATTAAGTAAATGGA
TGGTTTCTAATTTCCGCACATAGAAGACAAATTTGTACGT
GTGGCATCCCAATTCAGTGTCCTAAAGGAAGTGCAAGAAA
GGGTGTCATCGTAAAAGAAGTTGACCATAAAATTTCATCA
CAGCAGGATGTTCTGCTAATAAAAAATAAAATGAAGAGAG
CACAAGACAGGCCATTTCACCTTTCAGTCCTGCGTGTTAT
TCTAGCCTTCAGTGGAAGTAAGAAGTAATACCCTTTACCC
AACCGAAAGCTACAGAGACACCAAAGAAAAGTATTCTCTA
GAAGAAAATACCCTGACGGGGAACATTCGACATTTGATGA
CATACCGGACTATAGCAAATACTTGATGGTGCATTATCCT
TCTTCTGACCAACTTCTTTAGTTGATGAGGTCGCCTCAAG
CTCCTGGAACTACATCCAGAGAGAAGGTGTAACGTAAAAT
TACAATGAGATGCTGTCAAAATAACTTATGATACGCAACT
CTATCGACGGAGTAGCTAAACATATTTTAGATGTGTGTAG
AAACAACACGCATATGCCTCGATATACAAATCGTACTGCA
TTGCCATATGATCGAACTACCGCTATCAAAATTCCATTTC
AGCAAAATAATGCCCGCCTTAAAACTACAATTCAAGACAG
GACATGATATAAGGTATTACGAAAAGAAATTGCTGTCGCA
GAAGACCAAGGTTCAGTCCTTTCGAAGCGAATGCCTGCTT
TTGAACTTGTAAACAAGCCACTAAAAATTCATGACAAAAG
TCAAGAAAACTCTTTACTCCCGTAATTGCACCAAAAGTTT
TTCATTGAGTGTAACTCGGACACTGATTATTATCATCATC
CTCATCATCCTCAAAAAAAAGAAAATAACCCCTGTAGTCT
AAAATCCTCAGGCAAATAGACACGAAAGGCAATTAGTAAT
ATATGGCTTATCTAGCGGGTTATATGAATCCGCTAGAGAA
TTTTTTCGGAAAGATTTGGAATATCGGCGCACGGAATTAT
GTTCCTTGCTTTCTCTCGTGGATAGGTGCAAATAACGTTA
AATAATATGATAATTCCAAGATCCATGAATCATGTTTGCA
AATTGGGTGGCATTTCAAATTATTTTAGGAAAAAATGGCA
AAAGTTTCTTTAGTTAGGTGCTTAATTTTTTTTGCCAAGG
GACGAGTCTTGGGAGGAGTCCTAAACTTTGTTTGATTATG
AAAGCAACCCGGAAGGTGCGGTATTTTACAGGGAGTGGCT
TTTGAAGGGACTTACTAGCCACTCGCTAACGCAAAAATTA
TCGCGTTCGCGTCACAGTGAAGTCAGGCAGCCGTCCCCTC
AGCAATGTTGAAGATTCACTTCGCGACCAAGAGCAACCAC
CATTTTTTTTTTGCTCCAAAGGCGGGAGATGCCTATTTCT
ATCTTTTAATCGTATATGATCCTGTAGTGAGTCCAAACGG
CTCATTTTGAGTACGGATTACTGTAATTGCTCGTGTTGGA
TTGAGCGAAAGTAGCGTAAGTCTCAAAAAAAAATTGGGTT
ACTACTCATAATACTCCTGGTTCTTTCTCATGAACCATTT
TGGTCATAGCCTATTGGTTTGTGCCGTTCTGCACGTTTTC
GTATAATATTAAAGGGATCGTGTTGTTATTCACGGCAACC
ATTGCGTTTGCATAAAATTACTACCCAATTTCCTACTTAC
CAAACGCGCGCGCATAGACCTCGCAGGCTTTGAAGAGTCC
TGTGGAATTGCCGTACAAAAAATCGATCTAGCTCAACAGT
CCTTTCAGTAATTACATATCGGAAGCCCACAAATAACTGC
AACAGCGCCTACAATGATATAAAAGGCTTTGTCTTGATTC
ATTGCTATGGGGGGTTTTGGACAGTATGTGTTGTTTTTAT
TTCGAGTAAATTTAGAAACAGCAAGCCTCATCATTGCAAA
TTTGGTAAGATCTCGCCTAATTGAAAGAGATGTTCAATCG
TTTAAACAAATTCCAAGCTGCTTTAGCTTTGGCCCTTTAC
TCTCAAAGTGCATTGGGTCAGTACTATAGCAATAGCACCT
CAATTTCAAGCAACAGCTCATCCACCTCTGTGGTATCAAG
TTCCTCTGGATCCGTTTCGATCAGTAGTTCTATTGCTGAG
ACATCCTCGTCCGCTACCGATATCTTAAGTTCTATCACAC
AATCAGCTTCATCCACTTCTGGTGTCTCGAGCTCTGTCGG
TCCATCCTCTTCCTCTGTTGTCTCAAGCTCTGTCAGCCAA
TCCTCTTCATCCGTTTCTGATGTATCAAGCTCTGTCAGTC
AATCTTCTTCTTCAGCTTCTGATGTCTCAAGCTCTGTCAG
TCAATCAGCTTCCTCTACTTCTGATGTCTCAAGCTCTGTC
AGTCAATCTTCTTCTTCAGCTTCTGATGTATCAAGCTCTG
TCAGTCAATCTTCTTCCTCAGCTTCTGATGTCTCAAGCTC
TGTCAGTCAATCAGCTTCCTCAGCTTCTGATGTCTCAAGC
TCTGTCAGTCAATCAGCTTCCTCTACTTCTGATGTCTCAA
GCTCTGTCAGTCAATCTTCTTCTTCAGCTTCTGATGTATC
AAGCTCTGTCAGTCAATCTTCTTCCTCAGCTTCTGATGTC
TCAAGCTCTGTCAGTCAATCAGCTTCCTCTACTTCTGGTG
TCTCAAGCTCTGTCAGTCAATCAGCTTCCTCTACTTCTGA
TGTCTCAAGCTCTGTCAGTCAATCTTCTTCTTCAGCTTCT
GATGTATCAAGCTCTGTCAGTCAATCTTCTTCCTCAGCTT
CTGATGTCTCAAGCTCTGTCAGTCAATCAGCTTCCTCTAC
TTCTGATGTCTCAAGCTCTGTCAGTCAATCAGCTTCCTCT
ACTTCTGGTGTCTCAAGCTCTGGCAGCCAATCAGTCTCAT
CCGCTTCTGGTAGCTCAAGCTCATTCCCTCAATCAACCTC
ATCCGCTTCTACTGCCTCCGGTTCTGCCACTTCCAATTCC
TTGAGTTCCATTACTTCTTCAGCATCTAGTGCAAGCGCAA
CTGCTTCCAACTCCCTTTCTTCCAGCGATGGTACTATCTA
TCTACCAACTACTACAATCAGTGGTGATCTAACTCTTACT
GGTAAAGTAATTGCAACAGAAGGTGTTGTGGTCGCAGCTG
GTGCCAAATTGACTCTACTTGACGGTGACAAATATTCTTT
CTCAGCTGACCTAAAAGTCTACGGTGACTTGCTTGTGAAA
AAGTCCAAAGAAACCTATCCAGGTACCGAATTCGACATCT
CCGGTGAAAACTTTGACGTGACCGGTAACTTCAACGCTGA
AGAATCCGCTGCCACCTCTGCATCCATCTACTCCTTCACT
CCAAGTTCTTTTGACAACAGTGGTGACATTTCCTTAAGTC
TATCAAAGTCCAAGAAGGGTGAAGTCACTTTCTCTCCATA
CTCCAATTCTGGTGCCTTCTCTTTCTCGAACGCTATTCTC
AACGGTGGTTCTGTTTCCGGTCTACAACGTAGAGACGACA
CTGAAGGTTCAGTAAACAACGGTGAAATTAACCTAGACAA
TGGAAGTACCTATGTTATTGTCGAACCAGTTTCTGGAAAA
GGTACAGTCAACATCATTTCCGGTAACCTATACTTACACT
ACCCTGACACATTTACTGGCCAAACTGTTGTATTCAAGGG
TGAAGGTGTCCTTGCTGTTGACCCAACCGAAACCAATGCC
ACTCCTATTCCTGTTGTTGGCTACACTGGTAAGAACCAAA
TTGCCATTACCGCTGACATCACTGCTCTTTCTTATGACGG
TACTACCGGTGTTCTAACTGCAACCCAAGGTAACAGACAA
TTCTCTTTTGCTATTGGTACCGGATTCTCCAGCTCTGACT
TCAGCGTCTCTGAAGGAATCTTTGCAGGTGCTTACGCTTA
CTACCTAAACTACAATGGTGTTGTCGCTACTAGTGCCGCT
TCTTCATCCACTGCATCTGGTGCTTCCGCTTCCGTTACCG
GTTCTACTTCATTCGGTGCTTCCGTTACCGGTTCAACTGC
TTCCACTTCATTCGGTGCTTCCGTTACCGGTTCAACTGCT
TCCACTTCATTTGGTGCTTCCGTTACCGGTTCAACATCTG
TTTACACTACAACACTAGACTATGTAAATGCCACAAGCAC
AGTCGTAGTTTCTTGTTCAGAGACAACTGACTCCAATGGT
AACGTCTATACCATTACCACAACCGTTCCATGCTCATCCA
CTACCGCCACTATTACTTCTTGTGATGAAACTGGATGTCA
CGTTAGTACATCAACCGGTGCTGTTGTAACTGAAACCGTT
TCTTCCAAATCATACACAACTGCCACTGTAACTCACTGTG
ACGATAATGGCTGTAACACCAAGACTGTCACTTCTGAATG
TTCCAAAGAAACATCAGCAACAACTGCTTCTCCAAAATCA
TACACCACTGTCACCGTAACCCACTGTGACGACAATGGCT
GTAACACCAAGACTGTCACCTCTGAAGCTCCTGAAGCTAC
CACCACAACTACTGTTTCTTCTCAATCGTACACCACTGCC
ACCGTCACCCACTGTGATGACAATGGATGTAAGACCAAGA
CTGTCACTTCTGAAGCTCCTGAAGCCACAACCACTACTGT
TTCTCCAAAGACATACACCACCGCTACTGTTACTCAGTGT
GATGACAATGGATGTAGCACCAAGACTGTCACTTCTGAAT
GTCCTGAAGAAACTTCAGCAACTACTACTTCTCCAAAATC
ATACACTACTGTTACCGTTACTCACTGTGACGACAACGGC
TGTAACACTAAGACTGTCACCTCTGAGGCCCCTGAAGCCA
CAACCACTACTGTTTCTCCAAAGACATACACCACCGCTAC
TGTTACTCAGTGCGATGACAATGGATGTAGCACCAAGACT
GTCACTTCTGAAGCTCCTAAAGAAACTTCAGAAACTTCAG
AAACCAGTGCTGCCCCTAAGACATACACTACTGCCACTGT
TACTCAATGTGATGACAATGGTTGTAACGTCAAGATAATC
ACCTCTCAAATACCTGAAGCTACTTCAACCGTCACCGCAA
CTAGTGCTTCTCCAAAGTCATACACTACTGTCACTTCTGA
GGGTTCTAAAGCAACCTCATTGACTACTGCCATTTCCAAG
GCTTCTAGTGCAATTTCCACATACTCCAAATCTGCAGCTC
CAATAAAGACCTCTACTGGTATCATTGTCCAGTCCGAGGG
TATTGCCGCAGGTTTGAATGCCAATACTTTGAATGCATTG
GTCGGTATTTTCGTTCTTGCTTTCTTTAACTAATTTTTTA
ACTGAGGAATTAAAAGTTTATTCCTCTGAAACGAGATAGG
TTCTTAATATGCATTTTATATACGCTTTGTGTAAACAGTT
AAGTATTTTTTAGCTTAATATTTGGATTTTTTTTATTTTT
TTATTTTTTTTGGATGAAATGGTTCCCTCTTCTGCCAATG
AAGGGGAGAGTAGGTTGATGTGTACACATCGTACACATTT
TAAGGACACTTATTTCACTTATTGTCCACAGTAAAATCGT
TCAGGCCATAATTAAATGCGAACTTAAGAGAACCTAAAAG
TACCTCCCAACTTTTATAGTGGAGCTTCCGCTCTTTGGTC
AGAAAAAATCGAGTTCTGAGCACTTGGCTTTATATTACAA
ATTTCTCCCTTCCAAGAAAGACAAGGGGTGCTTATCGCGA
CATGTCTCACAATAAACTTTATTATATTTATACTTTATTT
ATTAATAAGAGTTTCAAATAGGATTCTTGGAGAATTTTCA
AAGCGTTTTTGCGTATAAGAAACTTTTCGGTTTGGCTCTT
ATCAGTTTACTGCCGATCTTTCTTCCTCACTGCTTGACCT
GCCACTACGGAAGATCTTACCGACAATGATGTGAGCGGCG
AGAACAAGGGAAATCTCGTAAGAATAGGAAACAACCTAAC
CTCATTTACTAAGAGAACCCGCAGGAAAAGATATCTTTTG
AGGCACAATTTTATGACCGCGTGTTTTCGAATTTTGACAG
GGATCATGCAGGCAGAGATTTTCATGTCATTTGACAGCAA
GTTACCCACAATCTACAGTCACACCCTTTTTGGCTTTTTT
TGAGGCGGGACTTTTTTTTTTTAAGACATAATTCTTCAGC
AGATTGAAATTCTGGTAACCTAATTGAGAAATCCCACGCA
TAATTGAGTTTTAACTTTCGAATTTTTCAGCAAGATAAAT
TAATGTCTCGCCCGGGCCATAGACAAAGAAGAAAATCTAT
AAACATTCCGTGGATCGCCATGTGATATTTCTATTTAATA
TAGGCACATGGCTATGGCGAAACCTTAATGTGATACTTAT
GGTACATATATGTAACATGCTATAGTTACAGTAAGGATTG
GCAACTTAATTCGTTTCCTTCGATTTTATACTCTTCGAAC
GTATTTGCAGTCATTGGCAGTAGAACATCATTTAGCACAT
CCAACGACTACCGTCGCTGTGCACGTGACACTCACTTCAA
TTGGACACTGACTTGAACTAAAATAACAGCGTGTCATATA
GATAAGGAAGATAAATATATTGGAACTGGTAGTATCACAT
TTCCATCATGAAAAACCCAGTGTAGCCATATCGAAAATAT
CAGAAACGAGTGGTAACACGGAACCTATATATATTACATA
GGCTGCAATGAGTATATTGATTCATGATATCGTAGCTGCT
TGAACTATTTTTCAAGGCTTCAAAAAAAATATCATGGTAT
TATTAGCATGCAACTTGTGAAAAAATAAATATGCATTACA
GTACAAGGATCTGAGTGTTAGATTTATAGTCGGGCCTAGT
TGCACTCTTAATAATACGGTATACATAATAATGGATTGCC
ATCCGACAACTATAGCCAGTCACGCATTTATTGAAGCTTC
CATAAAACATTCATTAGAAATTAAAGGGTACAAAAGTAAA
AACATTATGTATAATAGAGAATTAGTTTCGTCAATTTTTT
TTTTTGCTTTTTTACCAATTTACCGAAAACTAGAAGATCA
GCTGGAAAAGAACCTCTTGTAAATTGGTCTATTGTCATGA
TCTATTGCATCAGCATCGTAATCTGCGGTTCTTCTCTCCG
GTGGCACCCATGAGGCCGATTTCCATGCTGGCACACCTTC
CAGCCACATAGTATTTACCTCTTCCAGCGTCAAGCCTTTT
GTTTCTGGGACAAAGAAAAAGACATAAAAGTATGCAAAAA
CCAGACAGCCTAAGAATACATAACCGTAGTAAAAGTTGAT
TGCCCCGGTAATGAATGGGGTAAAGAAACTAATCAGGAAA
CCCCACATCCAGTTTGCAGCTGTTGCGATTGCCATTCCTC
TTGATTTGGCTCTAAGAGGAAACGTCTCTGACACAATAAC
GAAACAGCCGCCCGCCCAGGTGGTGGCAAACGAAAAGATG
AAGAACATAGTAAACACAATCATACAGTTACCGGCACCCT
GAGAAGTAATGTCTTGGTGACTGCTTCCTTGAGGCCACAG
CTTTGTCACACCAACGGAGGCAAAGACAGCAAAGCAGCAC
AGCATAGAAGCAGCACCCCACAATAGACACGTACGGCGTC
CAAACCTCTCAATGGTGTATACCGCTATGAATGAAGAGAA
AAAATTGACCACACCAATGATGATCGAAGTTTGAAAGGAG
TCCTTTAGACCGACAGATTTGAAGATGGTGGTACCGTAGT
AAAAGAAGTAGTTGTCACCGGTTAATTGCTGCAGCGATTG
GATTATCACTCCCATAAGAACACGCTGAAAGACCTTTGTT
TTAGTGGAGAGTAGTTCAGACCATGATGCGTTACCTGCCA
ACTTTTCAATTTCAATTCCCGCCTTTATAGTGTCATATTC
TGCTAACAAGGCTGGATCGTCAACTGAGACTTTGTTGGAT
TTCGATAGTGAATGTTTCGCTTCCTCATCTTTACCAACTT
CGATCAGGTAACGTGGTGATTCTGGTACAAACATCATCCC
ACTAACCATGAATGTAGCCCAGGCAAAGCAAAGACCAAGG
CCGACTCTCCATTGAGTGGCGTTGTGATAGTTCTTGGTAC
CGTAATTGGTACAGTAACCTAGAAAAATACCCATCGTACC
CATCAGCTGGTACAATTGGACCAGGGTTCCCCTGATATGT
TTGGGAGCAACTTCAGATATCAACATTGGGGAAAGGACAG
CAATTCCTCCCACTCCTATGCCAGAAATAATTCTTCCAAT
GAAGTATTGGTACCACTTGTTTATGGAGGTTATTTGGATT
AGGATGCCTACAACGTAAATGGCAGTAACTGTAATCAATC
CAATACGACGACCATATATATCACCGACTTTTGACAAGAC
AATTCCGCCTATGGCGCAGCCAATGTTGAATATTGAGACA
ATCAAACCCATTCTTACTTTCGATAAGTAGTAAGTCCCCT
TGTCGTTTTTTTTTGACCAAACCTTCTGATAAAGTCAGAA
AGGTTAACAAAACCAGAAATGGTACCGGTATCCCAACCAA
AGATGAAACCGCCAAATGCAATCATCAAACATAGGATTGC
GACGGTGGTATATGCAGAGAGGGGTTTTTGAGGTAAGTCA
ATAGGTGCTTCAGTAGCATCAAGGTTGAGGGAGTCTTTGG
AGTCACCGTGCTCAGTCTTAACAGAAGGAGCGCCTACTGC
TGAGTTAGAGTTAGACTCGGTAGTGGATAAATCATTTGCG
GATGTATTATTAACACCGGACATGATATTGGGTAAGATAC
GAAAGCTTTTAGTACTCAATTGTGCAATGATTATTTTTTC
CAACTCATACCAAAAAAAGAAGAAGAAAAAGATAGGAACA
ACAGTGTTCTTTAGTTACACAGCTGTGACATTATATACCT
TTATTTAGCGAAAAGAGGAACTGAGAAAGATGAGCCTAGA
CCTTAAGAGCTAAGTAGTATAGGGTGTGTCGAACTGCTAC
TGATACTTTGAACGAAGGTGTCCGAGTGTATGCATTGCTC
GTGTGGTCAGCATTTTTATTGTGGAGGAGGCGGATTCATC
TACAATTTCCGACGCCTGATTTTCCACGGATATAATTTAT
TTTTTGACACCTGGAGTTTACATTTCACAAAATTTCTTTC
TTTTTAGTTTTGCACTGATTTCCCTGAAATAAAGAAAAAA
GAAAAAAGAAGGTTTTGTGAAGTGTCAGGAAATGCACGAG
AAAAGCACTTATAACTCGCACGGAGAAATGATTATGTAAT
TTTCCCGGAGAAATGATTATGTAATTCCGCGGAGAAATGG
TTATGTAATTGTTGCGGGGATCGAGGGTTGTTTACGCTCC
GTATTTTGTCTTAGGGCTATGTATACGCAAGGCTGCGGAG
GCAATGCAATAATGGGGTCTGCTTGCAGATGGTATAATCT
GCTATAACGGGCCAAGTGACAGGCACGCTGTTGCAGAACA
TACCATCTTATATCATGTAGGTTGTGCAAACATTACCTAA
AACTGAAAGCTTCGTTTACATACAGCACTCCTTCCAGATC
CTAAATTTACTTTGTTCTTTTCTTATTTTCGATCATTCGT
AAGACGTCCACAGACATATATAAGTAAGGAAGACTTCTTC
ACTCGAGGAATTAGCTGTACTAGAATATATGTTCCATTCA
CCAATCCAAACACACAAACAAAAGTGAAAGTTTTTCATAG
AGATAAGAAAGCAACGTACAATGACTATTTCTTCTGCACA
TCCAGAAACAGAACCCAAGTGGTGGAAAGAGGCCACAATT
TATCAAATTTATCCCGCAAGTTTCAAAGACTCCAACAACG
ATGGTTGGGGTGATATGAAGGGTATTGCCTCCAAGTTGGA
GTACATCAAAGAGCTTGGTACCGATGCCATTTGGATCTCG
CCATTTTACGACTCGCCACAAGATGATATGGGTTACGATA
TTGCCAACTACGAAAAGGTCTGGCCAACCTACGGTACGAA
CGAGGACTGCTTTGCCTTGATCGAAAAGACACATAAGCTT
GGTATGAAATTTATCACCGACTTAGTCATCAACCATTGCT
CCAGCGAACATGAATGGTTCAAAGAGAGCAGATCCTCAAA
AACCAATCCAAAACGTGACTGGTTCTTCTGGAGACCTCCT
AAGGGTTATGACGCCGAAGGCAAGCCAATTCCTCCAAACA
ATTGGAGGTCTTACTTCGGTGGTTCTGCATGGACGTTCGA
TGAAAAGACACAAGAGTTTTACTTGCGTTTGTTTTGCTCC
ACCCAACCTGATCTAAACTGGGAGAACGAAGACTGCAGAA
AGGCAATCTACGAAAGTGCCGTTGGATACTGGTTAGACCA
TGGTGTAGACGGCTTTAGAATTGATGTGGGAAGCTTGTAC
TCCAAGGTTGCTGGTCTACCAGACGCTCCTGTGATTGACG
AAAACTCAAAGTGGCAACTCAGTGATCCTTTCACAATGAA
CGGACCACGTATCCATGAGTTTCATCAAGAAATGAACAAG
TTCATCAGAAACAGAGTGAAGGATGGCAGAGAAATTATGA
CAGTTGGTGAAATGCGACATGCTACTGATGAGACCAAGAG
GTTGTATACAAGTGCGTCAAGACACGAACTTAGTGAGTTA
TTCAACTTTTCCCACACTGATGTCGGGACTTCGCCCAAGT
TCCGTCAAAATTTGATACCATATGAACTAAAGGATTGGAA
GGTTGCCCTTGCTGAACTTTTCAGATACGTTAACGGAACT
GATTGTTGGTCAACAATTTATCTGGAAAATCACGACCAAC
CTCGTTCAATTACCAGATTTGGTGACGATTCTCCCAAAAA
CCGTGTTATTTCTGGTAAGTTGTTGTCTGTGTTGTTGGTG
TCACTGAGCGGTACTCTATATGTGTACCAAGGACAGGAAC
TGGGTGAAATCAATTTCAAGAACTGGCCTATCGAAAAATA
CGAGGATGTCGAAGTTAGAAATAACTATGATGCGATCAAG
GAAGAGCATGGAGAAAACTCGAAGGAGATGAAGAGGTTTT
TGGAAGCAATTGCCCTTATTTCCAGAGACCATGCTAGAAC
ACCTATGCAATGGTCTCGTGAGGAGCCAAATGCTGGTTTT
TCTGGTCCTAATGCTAAACCATGGTTTTACTTGAACGAGT
CTTTCAGGGAAGGAATTAACGCTGAAGACGAATCCAAGGA
CCCCAACTCGGTTTTGAACTTCTGGAAGGAGGCCTTGAGA
TTTAGAAAGGCACACAAGGATATTACTGTGTATGGATATG
ATTTTGAGTTTATTGATTTGGACAATAAGAAACTGTTCAG
CTTCACAAAGAAATACGACAACAAAACATTGTTTGCTGCT
TTGAACTTCAGCTCTGATTCGATCGACTTCACGATTCCAA
ACAATAGCTCATCGTTTAAGTTGGAATTCGGAAACTACCC
AAGAAGTGAAGTTGATGCGTCTTCCAGAACATTGAAGCCA
TGGGAGGGCAGAATTTACATATCTGAATGATTAATGATTG
TGACGACAAGATTTTTATACATATACATATACTTATATTT
ATCTATGTTACATACCGCACTTTAAATAGTAACGACATAC
ATGTGGTAATGCGATATTGGGTATGTGATATTCTAAAGCG
TAGCGAATAACAGTTAATGTAAGTGGTAATTAATAATTGT
GTACAATAGTATGATATAGTTAGCTGAAAAAAGAAACAGT
AAAAAGTTTGAATTGATTGTATTATTTTATTTAACAAAGT
TAATATCCAAACCTTTTTTTTCGGCAGTTCTCATACATAA
AAATAAAAAATTTGCATCAAGAACTTTTACTAGAGTGTAG
ACGAATAGTGACAATTAGTACCATGAATATAATTACTGCC
GATTGCAAGGCTTCTTGGGGTCTTCATTATTTAGTTTGAG
GTATTGTTTATTTGACCTCCATGCTCCTTACAATTGACGT
TGTTCTGTCCACACCATGAAAAATATTTAAAGGGCACGAA
ATGTTAAACTAGCCACAGTATATTGTGTCAAGAAAGAAAA
ATAATTCTATAAGTACGGTGATGGAGGTAGAAAATGGGCT
TCTGAGTGATTGATATGTAAGAAACCCAACATACAATGCG
TGAACAATTTCGTTCGTTTAAAAGACCTACCTACTTGTCT
TCGCTGCGTGCAGCTGCTAAATCGGACTCGTGAGAAGCAC
TACGCGCTGGCAAAGCGTCTGGAATATTGCTAGCACCAAG
TAGGTCTGTCCGCAACGTATGCTCTTGTTGAGATGTGTCA
ACATCTTCTTGCTCAATTTCAGAATTACTACCTTGACCTC
TGAAACTGGATAAATCGTTGGAATCTTCATGGAAGCCATC
TGGTTCATCTGAAAGCTGATCATGAAGCAGCGAAGAGTAA
GTGGCACCTTTTTGTTGCCAAACCTTGCCCTAAATTTTGA
AGAAAGTTGCGCTGTACCTGCCTTCGCGCGTTGAAACGCA
GACTTGGTGATTAAAGAAATGCATAATCCTAGTCTTACAA
TGATGTTGACAACTCTATCGGTCCTATTGTTTTCTATCAG
CCCATCGTCTCCTAATCTGATTTCTTCAAATCTTGAAAAT
CCCCCATTTCTCCTGATACCTCTATCGTATACAAACCATG
CGACAAAGAAAATAACGAGAAGAATTGTAACAAAAACCAG
CGCATAAGCGCCGGTGTTTATAGAGTATTTTTCCCTGAAT
GCCTTTTTCTTTTCCCGGACAAGGATGTGGTGCTAAATGT
GCATCCAATTTCAGCCCACCTTTACAGGTTGATAAGGGAA
TTTTCCGATAGCCGGAGGAATCATAGTATTCAATTAAGTC
GGGTTCCTTTTTGCAGATATCGGCACCATTCGCCGAACTT
AAGCCTTTGACTAATTTACAAGTACCATCACTGGCTTTAT
AAAAATTATAGTCACATTCGAAATCTTGTCTTGTACATGG
ACAGTTTTGACGTTCCTCGAAAATTCAGAAAGTGGAATAT
TCCCAATAAAACATTTTTCATCGGTTTTACGTAAAAATTC
TGTTTTATGGCCAAACAAACAACCAGTTCTGGAACCCAGA
GGAGAGTACTTAAAATCTGCCCTTTTTCTACCGGTAATAT
CAAACTCACATTGCCTCTCGAAGATGTTTCTAAAATCAAT
TGTATACGTTCTGAATGAACCACTACCCATGTTTTTGCTT
CTCCAAATAGCAAAAACCTCAAAGCAGAATCTCTGGGAAC
GGTGATTATATCCTTTACGAGGACTTTGTCGCCACAGAAT
TTATAATCTTTCCATGTTTTACCAAAATCGGTGGAGTAAG
AAATAGAATCAGTTTCTGCGTTTTCGGGGACCAAAACCAA
GACTCCACCATGATCACCGTACTCCCATTGATGGGGGCCT
TTTTAACCTCAGTCCACGTCTCTCCTCCATCAGTGGTTAG
AAAAGTGGAACACTCCTCATATGGTAGAAGCCTATCGCCA
ACATTTCCGACACCAAACATCATTCCTAACGCGGAGCCAG
AGGAATATGTATCCCTGATATCCTTACGTTCAGTGTAACC
ATGCAAATGTAGAGAACATTTATCTAATGACACAGAATCA
CAGGGAAACTTTTTCCCTTCCGAATCCTTCTTTGGAGGCT
TCAAAAGTTCCAATCTGAACCGTCATTGAAGGTGATTTTC
GTCTTCAATTGTTCGTCTTCCTTGTTCTCGCCAACCTTTT
CGCTATTCGAAACGATGTTGGTGATAATAATACCTTCAAG
ACCTTGAACTTTTTCAAAGTCCACATAACCGAATGTGTTT
CTATTAACGGCATGCTCTAAGGTGACAAAAGAAGTACCAT
TCGAGTTGGATTTCAAAAGGTTTCCGAAATCGTGTCCTGA
TTCCAAGTTTGTTGCTAAATGTAAAAATATTGATCCTTCC
TCAGATCCTAAAATAGTGAATGCGTCTTGCTTACCAATAT
CTTCATCATATGGGAATTTTGCCTCGGTAAACTCAGCACC
ATCATTAGTTACATACGCCCTCAATTCATTGTCTTCATGA
GGTACGGCAACAATGATATAGCCACCAGTAGACAAGTAGC
CGATAATGTTTTCAAAGACAGTTTTTCTATCATCTTGGAA
AAAGTCAGTAGAAGAAACTAAACTTCTTGTTTGCGAAAAC
TTTTCCTTTACTTGGCACATAACCATATCGTCATTTGACG
GATATTTGAATAGTGTTCCTGCAAACTCACAATGAATTGC
ATTATCAAGCATTTCTGTAAAAGTTTCACCCCATCTTTGG
TGAGGTATGCCACTGCATGACATTCTGGACTTAAAATTGA
TTCACAATTCTTACCACCATAGTAAATAAAAGTATCCTGT
GCTTTAGCACTAAAATCTAGTGGCATGCCTAATTGCCTGG
CTTCAGGTAATTTAGCTATCATGAAAGAGTATCCTCTATC
GTGTGTTAAGAATATGTTACCTTTAGAGCCAAACAAATAT
GCTGAAGAATTGAAGTATGGGTTAAACACGATTTCGACAA
TTTTTTCGCCGTCAGTGTCAAACCTTTTTATCGTTTGTCC
ACCATCGTGGGATATATAGGCGTCTCCTATCGAATTCAGC
ATGACCAAAGATTCGTCGGCAACTGTATCGAAGTATTGGT
AAAATTTAATTTCAAAGTCGAATTTGTTTTCAGTAGTCAC
TATTTCCTTGTCACTCGAACCCTCCTTTGGAATTTCGTCA
CACGGAATGTCTACGGATTCAATTTTCATAGGTGTTTTAC
ATTTATCACCTTTGATTAATTGTAGTGGCTTTACTAACAC
AGATTTACCCTTCGATTTGTCACATATATCGGAAAGGGCA
ATCAGATTATAATCTGGTATACAGTCACCCTTCGCATCTC
TAACGAATTCAAACGAACATTCGTAGTCGGATCCAGTACA
ACTGTTACAAGGCGTTTCATCTAAACTCAAATCTTTGAAT
GCTTTTTTTACCAAACACTGGGCGTCCTGTTTCCTCCTTC
TGTACTTGTATTTGGCGCCATTAACACATTTTCCATCTGC
TAGATTCCAATCTTCAAAATCACCCTCTTCACATGATTTA
TAATCAAATACCGCTGAAAAATCAATTGAATATGTAATGA
ATATTGGATCTTCTGTAATGGACGTTCCTGTTAGAATAAA
TTTTGAACCAGATCCATCTGATATTGTGCTGACTAATCTG
TATGGATAAATAGGCATGATTAGATCATATTCACCCCATG
TCTTACCTTGATCCAAGGAATAATAAAATTTAGAAGGCAC
ATCGCCATTTTCATTCGAACGATATGGAATATACATGATA
ATATTTCCCAGATCACCAGTAGTATATAAACCAGTGGAAT
TATGGACTAACCTCCATGTTAAACCACTATCCCTGGAGAT
GAAAGTTTTTCTTCTTTCCAATTGTATGCACTGCCGTCGC
CAACAATACCCGATATCATCATGATTCCGGCAGAGGGATT
TAAATTTCTTAGATCATAGAAATGAGTCTGAAGCGAACAT
CTCTCGGGTTTAGTGACATCACAACCAAATAAATCTACAT
TTTCCCGGTCAACAACTTTCAAGTTTGTCCATGTGAGACC
GTTATCAACAGATACTTTAGTTTCCTCTCTTACTTTCTGT
CGGCTGTATTTCCTTTTTCTATCAGAATATTCAATGAAGG
GATGAAACGAACCAAAAATGTTCCTTTTAAGAAACCTGGA
TAAGCTACATTGATATATCCAAACTGATTGTTTGGTATCC
AATTTATAGGCAAAAATTTTAGTCCTTCAGAATCTGATAT
TAACACTTCAGCAGCTCCCGGTTGGTTGCTGTCTTCATCA
TCTCTTTCTCTAGATACAGGTAAAACGATTCTTCCGATGG
AATCTTCATGAATTTGTCCCATATTAACGTGCCGTATCTT
AGTAGGTGTACGAGCCACTTGAAAAGTGGATACATCATTG
GATATCCAAATGTTTGTTGATGACATTTCATTATACATAT
CATCTTGTGTCAAAACGATCACATGATGCTTAAGTATCTC
GTATCGACTAACAACCTTATCTTTGAACTGGACTAATTCT
TTGAATGTTTCACCTCCATCGGCACTTAAAATCAATTCAG
ACTTGTCAATAGTTGAGCCTGTACTTTCAATGTACTCAGT
GTTTCGGAAAAGACAGAGTATCGAAGCATCATTACCGCCC
AGATCAGAATCCTCACTAGATTTAATAAAGTCACAGCGTG
CCGTGCTAATATGACCATCAATTTTTCCAAAAGAAGGTTT
AACTTGGGAAAAGGATACTCCATCATTAGTTGTGTAAATC
TCTCTTCCAACATACATTAAGCCTGAGTTTTTATTGTCAA
CAAATCACAACGAATAATAAGATGCTTCTTTTTTATAGGG
TGAGTAGTTACGTCGCAAAAATAATTCGATGCTTTCTCAG
AAATGGGTATAGTCAAAGGCCTCCACGATTTACCTTGATC
ATCCGTGACGTAAAATTTTGGTGCCGTTTTCACGAAAGCA
AAAGCTCTATCATGCCCACGGAAGGGATCAACAACAAATG
ACTCGATAGGCTCTTCAATCTCATCTATTGTTTTCCAATT
TTCTCCAGCATCAAAACTTATCTCGACAGAGTCTTCTTCT
GCTCTGATCAAAGTGTTTGAATCATCAAAGTTTACTATAT
CGAATACATATCTTGACAAAGTTCTGGTAACCTTGGGGGT
GAATTCTTCTGCATTGGACAGTGGAATGAGTAGGAATACC
CAAATAATATACAGGGCACGAAACAATGCCATTATGGGTG
TACCTCTACCTTTAATATCGCTATGAAGCTTTTTTCAGGT
CTCGAGACCCTGCGTTGCGACCCAACTGACAAAAAAAAAG
AAAGCGGACGGGATATATATATATATATATATATATATAT
AATTGACGCAAAGGGTTGCAACATTGTCTTGAGAGCACTG
AGCCACGAATTTTGCATTCCTTGAGATTCGGTGACTTTGG
TTCGAAGATGTTCGCTTCTTGGTCAACCATCAAGATAGTA
TGGTGATCATATGTTCGCTAAAGCCAATAAATATGATTGC
AAAATCAGAAAATGGTATTTTGGGTTACTAGGGTCACCAG
GAATACAGTGCAACTTATAACTCTGACGGTGATGAATTTG
ATAATAAATTCAAACGAAGAATTGTTCTTGAGGTGCTATC
ACCTTGAGCAGTTTTCGGAAGAACGAATTTCAAGGAATGA
TTTTTTTTTTTCATTATATTCAGTTGATGCTGCTCAATAC
GACGTTAAACTGTCGTCATAGTGCGAATGCTGGCTAGATA
CGTCGGTTTCTTAGACTAAATCATATACGTCTTATTGAAA
TACGCCTACATAACTTATCCAACCTTGTCTCCTTTTCCAA
CGTTATGATTCCGGATCTAAGTATAATTTACTCAATAAAA
TGTGTATGAAGGAAGTGAAGACTCGACAGACCCGCTTACC
AGATATTCTTTCTAAACAATAGGGTTTACCAGTACCCCTG
AAAATGATAATGGACATGTGCGGCTGATCGCGTTAACTAC
GTATGCAGTTGAATCAAAGCCATACCACAGAAAATGGTAC
AAGAACCCACTGGATGGAATAGTGCTGGCTATCAAACTAA
TATTTTCTTTCCAGCTCTTGGGGGACCTCTACTGCATTAT
ATCGTAGTTTCCGCTTAGTCTGTTTATCGCCTGGGAAAAG
GAGTGTAAGAAGCAGTCAAGTGCGGCGCAATCTTTCGGAC
AGCGAGCCGCCATTATAGGCGGGAATTCTTGAAGAGTATC
GCTGGATATTATTGCAGTGTATTAAATTTCGTCAAGTCTT
TGCCAATGGAAATGGGTGCGTAATTTTAGGTGCTTGGTAC
ATATGAGTTCAAAACATATGTAGTAATTGGATAGTAGGTA
GTAAGGACACATAATCATGGAAGGGTGACTCACAACGAAT
CACATAATGGGTTAGGATCGTAAACTTCTACGACTGCAGG
CAACTCTCAGCACATGATTTCTTCTTCATTTTTGGTATGG
AAAAGGAACTGTATTTTTTTTCTCATGGGTTTGGAAAACA
AAGAGCTCCTCTTTGATGGGGTTGATTGTCAGGCTTATTT
GAATGAAACTTTGGTAGCCATTTGTTCTCAAAGGAATCTG
TGTTGGCTGGGTTATTAAACGTGGAACTTTGGAAATACAT
CCAAGAGGCACAATTGAGCTCTAACGATGAGCCGTTACGA
TAAAGATAGAGACATTTCTTTTGACTTAGAAATTACAAGG
AGTATCAACTATTAATATATTTTTCCTAGAAAACGTTTTT
AGAATAGAATAGAACAAATTAGCGCCATCTATTGCCCTTA
CACTTTTTTCCTTCATATCTGACTAGAAAAGGGGGAATAC
ATCTCGGAATCAAATATTTCCCCCCTGTGCAAAGTTTTAA
TACTGCTACTACGAACTGGTTACAATTTTATTTTTATCAT
ACAAGATTCTTTGAATATCAACTTCTCTCAATACCATCCG
CCTTCAGCGGCTACAATTACGTAATTGCACCAAGGCATTC
GCCGAGAGTTTACATATTTGCAGACCCTAACAGTATACGA
CTCCCAACACACGTTTAATGTTGTACGAATTCAAGAGATA
GAAATATTTCTTGCATGGAAGCCGTTTAGAGCAGACTGAA
TTTAGGCTTAGACAATAGGCTTCTGTACGAGGGTCCAAAT
CTAAAATTCGGATATTCTTTTGACCGAAAATGGAAACTTC
GCAGGCGCGCAAAGGGTTTTTCAAGGCACCTCGGCACCCC
TATAATTGGCATTCTCACATTCTGCGCATACGAATACACA
TGAGTGCCATAAAACAATACTCCACATACGAAGTCTATCA
AAGATGTATGATTCGTTCAAAAACAAGAACATCTTCATAG
TGATAATGAGATTGTGTGAAAGATGAGATATGGAGAATAT
GTGAGGTACTAAATGAGCATCTGTTAACGAATCGTTTAAG
TAATGATGACAGATGGAGGAACGGGTATAAATAGAGCTGC
TCCAACTATATGCCTTTGAGAATATGTCTTTATTCTTTTC
TTTCCTGTTAAGCTTATATCAGCACTAACAAACAAAACAA
ATACAATGGTCAAATTAACTTCAATCGCTGCTGGTGTCGC
TGCCATCGCTGCTACTGCTTCCGCAACCACCACTCTAGCT
CAATCTGACGAAAGAGTCAACTTGGTTGAATTGGGTGTCT
ACGTCTCTGATATCAGAGCTCACTTGGCCCAATACTACAT
GTTCCAAGCCGCACACCCAACTGAAACCTACCCAGTCGAA
GTTGCTGAAGCCGTTTTCAACTACGGTGACTTCACCACCA
TGTTGACTGGTATTTCTCCAGACCAAGTGACCAGAATGAT
CACCGGTGTCCCATGGTACTCCAGCAGATTAAAGCCAGCC
ATCTCCAGTGCTCTATCCAAGGACGGTATCTACACTATCG
CAAACTAGAGACAAACGCCAATTTTACGAACGGGCTTCCA
TAGACATTGAAAATTAACGAACAAAATAAAATAAATAAAA
AACTACTTTTTTTTGATGATATAAATACCGTAGATTATAT
AAATGTATATTAATATTATAGACCTATTTGATCAATGACG
GTGTTCGTGAAGCATTTTATGAATATGATAAACATAGAAA
GAAACTTTTACATTATTGTAGAAAAAGCGTGGACGGTAAT
AAAGCTAACAGTGTATGTCCAATAAACAACAATGAAATTG
GAAGCGTATGACTTCGCAGCACTTTGTCCTTCCATAAAAA
TGAGTCGCTGCTTCTTTTTTCATTTTTTGGCGCGTCGCGT
CGGGCCGTATAGAATATGCGTCACTTCTAAGAACATGATT
GCAGATCAGGGCAGTGCGAGCTACAAGTCATGGTATCAGA
CTCTCATTTAGAGACCCTCATTTTTGACACGTAAAATATC
AAAATTTTTGGGTTGGCACAGTTTTTGTGTAACTGTAACT
AGAAATAAAGCTGAGGGGTTAGTGTTCTATCAACAATAAG
ATAGAGGGTGGTAAGATGAAGTGAGACAATATCGTAACGT
CCGTTTAAGTATACGCCGCTGATAAGTTATATTACCGTAA
AATTATTTGACATTTCGTTATAGATCCTATTAAATAACGT
ACCTATCACAGTATCGTCTTGTTCAGATATAGTCTCTTCG
TATGAGTAGTGTCACATACAAGATTAAAGATGCATCAGTT
ATGCTTTTAGGATGTTGCGGTTAGCATATGGGAATGGAAA
TAGGATACAATTGTATCATAGCCCCCGCATGAGTGCGAGC
CACTACCGTATTATAGCTCAGTGAATAAAGAGTGTTACGA
CAGTGAGGTGGCATATTATTGTAATGTCAGGTGTGTGTAA
GTACGAAATATTCTGAAATGGCATCCGTTCAAGCAAATTG
CAATATTAAGGATCTTTTAAGTTAGTGATACCATGATAGT
GCTCATACTTCAAGCCAATGTGTTTATGTATTATTGTTGA
AGAATAGAATATTTTTATGTTTAGGTGATTTTGGTGGTGA
TTTTTATGTAATATTGGCATAAGTGTATATAAATTAAGTG
GTTAGTATATGGTGAAAAGTGGTATAACGTATGTATTAAG
GGCAGTTATACAATATTTGGGGCCGCCGAATGAGATATAG
ATATTAAAATGTGGATAATCGTGGGCTTTATGGGTAAATG
GCACAGGGTATAGACCGCTGAGGCAAGTGCCGTGCATAAT
GATGTGAGTGCATTTATACTGATTTAGTGAGAATGGGCCG
TGGAGTGGAGTGGAATATGAGAGTAGGGTAAGTTGAGATG
GTATATACTGTAGCATCCGTGTGCGTATGGCATATCAGTA
TACAAGTGAGGGTGAGTGTGGCATGTGGTGGTGGGATTAG
AGTGGTAGGGTAAGTATGTGTGTATTATTTACGATCATTT
GTTAACATTTCAATATGTTGGGTAGAACAACAGTATAGTG
AGTAACAGATGGGGCATGGTAGGGTAATGGCAGGGTCAAA
ATATGGCCTTATTATTAATTACATATGTAATTAATATTTT
ATGTGCTGTATGCTGGAAATCTTTATTTATTAAATATCAA
TGAAAAATTTATAATAAAACTCTATATTATTTTATTATTC
AAAATATTTTAAATACAAAACAATTAAATAATTTCGTATT
AAAATTTAATTGAACAAAGCAATATAATAAAATAAATATT
GTAAGTGATTTATTTAATCCCAAGATACTATTAGAAATAA
AAGAAATTATTATAATTTATAAAAAAAATTTTTTAATTTA
TTATGTAAAGGGACATATAGCATCTAGGAAGTAACCTTGT
ACGAAAATAGGCAATATTTCCTGTTTGACGCAGATTTTAG
CCCAAAGATCTAGCGTTAAGGAATTTTTTTATAGTGGGAC
ATTGCAAATCAAGGAAGTAACTTGATACGTCGTTGGTGAA
TGGGTCTGTTTTCTTATTCGGCGGGGTAATACATTTTGAG
GGAAGGTTGTCTGTCTGACGCGCCATATGTAGGTACGCCA
AAAGGGCTCCTTTACTTCGAAGCGCGAGGTCGTATACCTA
ATAAGGAAATGTAATTTATAACTTTTTATTATATTGGTCT
TTTCGATAGCGGAAGAAGTTGTAGGCTAAGCGCAGGCTAA
GCGTAGGTCCATGTTTAAAGTATCCAAGAGAATATCCACG
AAGCGGCTGAGCAACGAACAGAATCCTGGTTCTCCTCGAC
TAAGCAGATAGTTAAGATACTGTGCACCATGGAAATTGAA
AACGAACGTACGTACCGACTACTTTATTTTTGCAGGCCGG
AAATCAAGCGATGAATGAGACATCCTTCTGTTTTCTATGT
TGTGCTTGAAGGGGACAGACAGTCGCTTATCTTAGTGAGA
TTTCTTATTAACTGAATTTTCTTTGCTGCTGCTAGAGATT
TGCACCTGCATAGCGCAGATTCTGCATCTTCTCAATAGCT
TAATTATTACATTCTTAGATGATGATAAGACGGAAACTGG
ACAATCTTTTGTTTATATTGATGGATTTCTTGTCAAAAAG
CATAACAATCAACATACTATTGTTAATTTCGAAACTTACA
AAAATAAAATGAAAGTTTCCGATAGGCGTAAGTTTGAAAA
AGCAAACTTTGACGAGTTTGAGTCGGCTCTAAATAACAAA
AACGACTTGGTACATTGTCCCTCAATAACTTTATTTGAAT
CGATCCCCACGGAAGTGCGGTCATTCTACGAAGACGAAAA
GTCTGGCCTAATCAAAGTGGTAAAATTCAGAACTGGTGCA
ATGGATAGGAAAAGGTCTTTTGAAAAGTTGTCATTTCCGT
CATGGTCGGGAAAAATGTAAAAAGTTCCTGACGTTTGTTG
AAGACGAACCAGATTTCCAGGGCGGACCAATCCCTTCAAA
GTATCTTATTCCCAAGAAAATCAACTTGATGGTCTACACG
TTGTTTCAAGTGCATACTTTGAAATTCAATAGAAAGGATT
ACGATACCCTTTCTCTTTTTTACCTCAACAGAGGATACTA
TAATGAGTTGAGTTTCCGTGTCCTGGAACGTTGTCACGAA
ATAGCGAGTGCTAGGCCGAACGACAGCTCTACGATGCGTA
CTTTCACTGACTTTGTTTCCGGCGCACCTATTGTAAGGAG
TCTTCAGAAAAGCACCATAAGGAAATATGGGTACAATTTG
GCACCCTACATGTTTTTGTTACTACACGTAGATGAGCTAT
CGATTTTTTCTGCATACCAAGCAAGTTTACCTGGCGAAAA
GAAAGTCGACACAGAGCGGCTGAAGCGTGATCTATGCCCA
CGTAAACCCATTGAGATAAAGTACTTTTCACAGATATGTA
ACGATATGATGAACAAAAGGACCGATTGGGTGATATTTTG
CATATTATCTTGCGAGCATGTGCACTCAATTTCGGGGCGG
GTCCCCGTGGTGGCGCTGGTGACGAAGAGGATCGATCTAT
TACGAATGAAGAACCCATTATTCCCTCTGTGGACGAGCAT
GGCCTGAAAGTATGTAAGTTGCGCAGTCCTAACACTCCAC
GAAGACTCAGAAAAACACTAGATGCCGTGAAAGCTTTATT
GGTGTCGTCTTGTGCTTGTACCGCAAGGGATTTAGATATA
TTTGATGACAACAACGGCGTTGCAATGTGGAAATGGATCA
AAATTCTGTACCACGAAGTAGCGCAGGAAACCACGCTGAA
GGACTCTTATAGAATAACTTTGGTACCTTCTTCTGATGGT
ATATCAGTATGTGGAAAACTTTTTAATCGCGAGTATGTCC
GCGGCTTTTACTTTGCATGCAAGGCTCAGTTTGATAACCT
TTGGGGAGAGTTGAACAACTGCTTTTATATGCCTACAGTG
GTTGATATTGCCAACCTCATTTTGCGTAATCGAGAAGTTT
TGTTCAGAGAACCGAAGCGAGGAATTGACGAGTATCTGGA
AAACGATTCTTTTCTTCAAATGATACCTGTTAAATATCGT
GAAATTGTGCTGCCCAAGTTGAGAAGAGATACTAACAAAA
TGACCGCGGCTCTTAAAAATAAAGTCGCTGTTGCAATTGA
CGAGCTTACGGTGCCACTTATGTGGATGATCCATTTTGCC
GTAGGATACCCTTACCGTTATCCAGAGCTTCAGCTACTCG
CTTTTGCCGGTCCTCAGCGCAACGTATACGTCGATGATAC
AACAAGACGCATCCAACTGTACACTGATTACAACAAGAAC
GGTTCATCGGAGCCTCGACTAAAGACGCTTGACGGACTCA
CCTCAGATTACGTGTTTTATTTTGTCACTGTGCTAAGGCA
AATGCAAATATGTGCGCTTGGTAACAGTTATGACGCTTTT
AATCATGATCCTTGGATGGATGTGGTGGGATTTGAGGATC
CAAATCAAGTAACAAATCGAGACATTTCGAGGATAGTTTT
GTATTCCTACATGTTTCTGAATACCGCGAAGGGCTGTCTG
GTTGAATACGCAACTTTTCGGCAGTACATGAGGGAACTTC
CGAAGAATGCACCTCAGAAGCTGAATTTTCGGGAGATGCG
TCAGGGGTTGATTGCCCTAGGACGGCACTGCGTAGGTAGC
AGATTTGAAACAGATTTGTACGAGTCGGCGACGAGTGAAC
TCATGGCCAATCATTCCGTTCAAACAGGGCGAAATATTTA
CGGTGTGGATTCCTTTTCGTTAACTAGTGTCAGTGGGACG
ACCGCCACTTTATTGCAGGAACGAGCTTCCGAGCGCTGGA
TTCAGTGGTTAGGCCTTGAAAGCGACTACCATTGTTCATT
CTCCAGTACTCGGAATGCGGAAGACGTAGTGGCAGGTGAG
GCGGCGAGTTCAAATCATCATCAAAAAATTTCAAGAGTAA
CGCGAAAAAGGCCCCGAGAGCCCAAGAGTACAAACGATAT
CCTCGTCGCAGGCCAGAAACTCTTTGGCAGCTCCTTTGAA
TTCAGGGACTTGCATCAGTTGCGCTTATGTTATGAAATAT
ACATGGCAGACACACCCTCTGTGGCAGTACAGGCCCCACC
GGGCTATGGTAAGACGGAGTTATTTCATCTCCCCTTGATA
GCACTGGCATCTAAGGGCGACGTGGAATATGTGTCGTTTC
TGTTTGTACCGTACACAGTGTTGCTTGCTAATTGCATGAT
CAGGTTGGGCCGACGCGGTTGCTTGAATGTGGCCCCTGTA
AGAAACTTTATTGAAGAAGGTTACGATGGCGTTACTGATT
TATACGTGGGGATCTACGATGATCTTGCTAGCACTAATTT
CACAGACAGGATAGCTGCGTGGGAGAATATTGTTGAGTGC
ACCTTTAGGACCAACAACGTAAAATTGGGTTACCTCATTG
TAGATGAGTTTCACAACTTTGAAACGGAGGTCTACCGGCA
GTCGCAATTTGGGGGCATAACTAACCTTGATTTTGACGCT
TTTGAGAAAGCAATCTTTTTGAGCGGCACAGCCCCTGAGG
CTGTAGCTGATGCTGCGTTGCAGCGTATTGGGCTTACGGG
ACTGGCCAAGAAATCGATGGACATCAACGAGCTCAAACGG
TCGGAAGATCTCAGCAGAGGTCTATCCAGCTATCCAACAC
GGATGTTTAATCTAATCAAGGAGAAATCCGAGGTGCCTTT
AGGGCATGTTCATAAAATTCGGAAGAAAGTGGAATCACAG
CCCGAAGAAGCACTGAAGCTTCTTTTAGCCCTCTTTGAAA
GTGAACCAGAGTCGAAGGCCATTGTAGTTGCAAGCACAAC
CAACGAAGTGGAAGAATTGGCCTGCTCTTGGAGAAAGTAT
TTTAGGGTGGTATGGATACACGGGAAGCTGGGTGCTGCAG
AAAAGGTGTCTCGCACAAAGGAGTTTGTCACTGACGGTAG
CATGCAAGTTCTCATCGGAACGAAATTAGTGACTGAAGGA
ATTGACATTAAGCAATTGATGATGGTGATCATGCTTGATA
ATAGACTTAATATTATTGAGCTCATTCAAGGTGTAGGGAG
ACTAAGAGATGGGGGCCTCTGTTATCTATTATCTAGAAAA
AACAGTTGGGCGGCAAGGAATCGTAAGGGTGAATTACCAC
CAATTAAGGAAGGCTGTATAACCGAACAGGTACGCGAGTT
CTATGGACTTGAATCAAAGAAAGGAAAAAAGGGCCAGCAT
GTTGGATGCTGTGGCTCCAGGACAGACCTGTCTGCTGACA
CAGTGGAACTGATAGAAAGAATGGACAGATTGGCTGAAAA
ACAGGCGACAGCTTCCATGTCGATCGTTGCGTTACCGTCT
AGCTTCCAGGAGAGCAATAGCAGTGACAGGTACAGAAAGT
ATTGCAGCAGTGATGAGGACAGCAACACGTGCATTCATGG
TAGTGCTAATGCCAGTACTAACGCCAGTACTAATGCGATT
ACCACTGCTAGTACCAACGTCAGGACTAATGCGACTACCA
ATGCTAGTACTAATGCGACTACCAATGCCAGTACCAATGC
CAGTACTAATGCGACCACCAATGCCAGTACCAATGCGACT
ACCAACTCCAGCACTAATGCTACTACCACTGCCAGCACCA
ACGTCAGGACTAGTGCTACTACCACTGCCAGCATCAACGT
CAGGACTAGTGCTACTACCACTGAAAGTACCAACTCCAGC
ACTAATGCGACTACCACTGAAAGTACCAACTCCAGCACTA
ATGCTACTACCACCGAAAGTACCAACTCCAACACTAGTGC
TACTACCACTGCCAGCATCAACGTCAGGACTAGTGCTACT
ACCACTGAAAGTACCAACTCCAGCACTAGTGCGACTACCA
CTGCCAGCATCAACGTCAGGACTAGTGCTACTACCACTAA
AAGTATCAACTCTAGCACTAATGCTACTACCACTGAAAGT
ACCAACTCCAACACTAATGCTACTACCACTGAAAGTACCA
ACTCCAGCACTAATGCTACTACCACTGAAAGTACCAACTC
CAGCACTAATGCTACTACCACTGAAAGTACCAACTCCAAC
ACTAGTGCTGCTACCACCGAAAGTACCAACTCCAACACTA
GTGCTACTACCACTGAAAGTACCAACGCTAGTGCCAAGGA
GGACGCCAATAAAGATGGCAATGCTGAGGATAATAGATTC
CATCCAGTCACCGACATTAACAAAGAGTCGTATAAGCGGA
AAGGGAGTCAAATGGTTTTGCTAGAGAGAAAGAAACTGAA
AGCACAATTTCCCAATACTTCCGAGAATATGAATGTCTTA
CAGTTTCTTGGATTTCGGTCTGACGAAATTAAACATCTTT
TCCTCTATGGTATTGACATATACTTCTGCCCAGAGGGAGT
GTTCACACAATACGGATTATGCAAGGGCTGTCAAAAGATG
TTCGAGCTCTGTGTCTGTTGGGCTGGCCAGAAAGTATCGT
ATCGGAGGATAGCTTGGGAAGCACTAGCTGTGGAGAGAAT
GCTGCGAAATGACGAGGAATACAAAGAATACTTGGAAGAC
ATCGAGCCATATCATGGGGACCCTGTAGGATATTTGAAAT
ATTTTAGCGTAAAAGGAGAGAGATCTACTCTCAGATACAG
AGAAATTATGCTTGGTACCTGGCCATTACTAGAAGAAGAG
AAACAATTAGTGTATTGGATTCGACAAGAGGCAAGCAAGG
GAGCCAAGTTTTCCGCATGTCTGGAAGGCAGATCAAAGAG
TTGTATTTTAAAGTATGGAGCAACTTGCGTGAATCGAAGA
CAGAGGTGCTGCAGTACTTTTTGAACTGGGACGAAAAAAA
GTGCCAGGAAGAATGGGAGGCAAAAGACGATACGGTTGTT
GTGGAAGCGCTCGAGAAAGGTGGAGTTTTTCAGCGTTTGC
GTTCCATGACGAGCGCTGGACTGCAGGGTCCGCAGTACGT
CAAGCTGCAGTTTAGCAGGCATCATCGACAGTTGAGGAGC
AGATATGAATTAAGTCTAGGAATGCACTTGCGAGATCAGA
TTGCGCTGGGAGTTACCCCATCTAAAGTGCCGCATTGGAC
GGCATTCCTCTCGATGCTGATAGGGCTGTTCTACAATAAA
ACATTTCGGCAGAAACTGGAGTATCTTTTGGAGCAGATTT
CGGAGGTGTGGTTGTTACCACATTGGCTTGATTTGGCAAA
CGTTGAAGTTCTCGCTGCAGATGACACGAGGGTACCACTG
TACATGCTGATGGTAGCGGTTCACAAAGAGCTGGATAGCG
ATGATGTTCCAGACGGTAGATTTGATATATTATTATGTAG
GGATTCGAGCAGAGAAGTTGGAGAGTGAAGGAAATTGTTG
TTACGAAAGTCACTGATTATGTATTGTGTAGTATAGTATA
TTGTAAGAAAATTTTTTCTAGGGAATATGCGTTTTGATGT
AGTATTTTACTGTTTTGATTTAGTGTTTGTTGCACGGCAG
TAGCGAGAGACAAGTGCGAAGGAGTAGGATGAAAAGACAG
TCTATAAAAGTAAACATAAAATAAAGGTAGTAAGTATAGC
TTTTAGCTGAAACTCCGGGTAAGAGTCAATAGGGCTTGGA
GGAGACGTAAATGAGGGCTATTTAGGGCTATTTAGGGCTA
TGTAAAAGTGTTGTAGGGCTAAAGAACAGGATTTCATTTT
CATTTTTTTAATTTCGGTCAGAAAGCCGGGTAAGGTGTGA
CAGCGCGAGTAAAGGTAGATGAGAGAGAGTTGGTGTGGGT
GTGGTGTGTGGGTGTGGTGTGTGTGGGTGTGGGTGTGGTG
TGGTGTGGTGTGGGTGTGGTGTGTGTGTGGGGTGTGGTGT
GTGTGTGGGTGTGGGTGTGGTGTGTGTGGGTGTGGTGTGT
GGGTGTGGTGTGTGTGGGTGTGGTGTGTGGGTGTGGTGTG
GGTGTGGGTGTGGGTGTGGTGTGGGTGTGGTGTGGGTGTG
TGGGTGTGTGTGGGTGTGGTGTGTGTGGGTGTGGGTGTGG
TGTGGGTGTGGGTGTGGTGTGGTGTGGGTGTGGTGTGGGT
GTGGTGTGGGTGTGGGTGTGTGGGTGTGGTGTGTGGGTGT
GTGGGTGTGGGTGTGTGGGTGTGTGGGTGTGGTGTGTGGG
TGTGGTGTGTGGGTGTGGGTGTGGGTGTGTGTGGGTGTGG
TGTGTGTGGGTGTGGGTGTGTGGGTGTGGGTGT
>tig00001370
CACACCACACCCACACCCACACACCACACCCACACCACAC
ACACCCACACCCACACCCACACCCACACACCACACCCACA
CACCACACCCACACACACCACACCACACCCACACCCACAC
ACACCACACCCACACCACACCCACACACACCACACCACAC
CCACACACACACACCACACCCACACCCACACACACCACAC
CCACACACACCCACACACCACACCCACACCACACCCACAC
ACACACCACACCCACACACACCACACCCACACCACACCCA
CACCCACACCCACACACCACACCCACACCCACACCCACAC
ACACACCACACCCACCACACCCACACACCCACACCCACAC
ACCACACCCACACACACCACACCCACACACCACACCCACA
CACCCACACCCACACACTACCCTAACACTACCCTATTCTA
ACCCTGATTTTACCTGTCTCCAAACCTACCCTCACATTAC
CCTACCTCCCCACTCCGTTACCCCGCCCCACCTCAACCAT
ACCCACTCCCAACCACCATCCATCTCTCTACTTACTACCA
CCATCCACCGCCCATCATAACCGTTACCCTCCAACTACCC
ACATCCAACTCCACCACCACTTACCCTACTATTACCCTAC
CATCCACCATGTCCTACTCACTGTACTGTTGTTCACCCAC
CATATTGAAACGTTAACAAATGATCGTAAATAATACATAC
ATACTTACCCTACCACTCTATACCACCACCACATGCCATA
CTCACCTTCACTTATATTGATGGGGCATACGCACACGGAT
GCTACAGTATATACCACTCTCAAGTTACCCTACTCTCACA
CTCCAATCCATGGCCCATTCCTCACTCAAATCAGCACCAA
ATGCACCCACATCATTATGCACGGCACTTGCCTCAGCGGT
CTATACCCTGTGCCATTTACCCATAAAGCCCACGATTATC
CACATTTTAATATCTATATCTCATTCGGCGGGCCCAAATA
TCGTATAAATTCCCTTAATACATACGTTATACCTCTTTTC
ACCGTATACTAACCACTTAATTTATATACACTTATGTCAA
TATTACAGAAAAATCACCACTAAAATCACCTAAACATAAA
AATATTCTATTCTTCAACCATAATACATAAACACTTTGAC
TTGAAGTACGAGCACTACCATGACGTCATTAACTTAAAAG
TTCCTTAATATTACCATTTGCTTGACTGGATGCCACTTCA
GAATATTTCGTACTTATACAGACCTTACATTAGAATAATA
TGCACCTCACTATTGTAACACTCTTTATTCACTAAGTTAT
AATATAGTAGTGGCTCACATTCATGCGGGTGTAATGTTTA
TCTGTAATATCGCCGGGATTTTCCACCGTTATATGATATA
TATATATATATATATATATATATAGGAATATGATATAATG
TTATTCATTTTCTTGTTCTCTACCACCTTCGTCAGAGGGA
TGAAAGCATCTCTAAATATTATCATGTTTATGCTAAATCC
TGCTATTGGACCACTATGCAGTAATATTCCAATTATTGGA
ACTATACCAAGTCTTAACCAGGGCGTACGGGCTACGTTAA
TATGTCTTCCGCTAGGAAGAATGTGCGCGGATGTACTATA
CAGAACACGCATTTATGAACTGCACATACGCCGTTAAATA
GCAGCAAAGAAGATTGTATTTTGGTACAGTTGCAAGGTTA
ATACAAACCTCATGTGCATATATACATATTTATGCTCATA
TACACCTTGTCTGAATAATAATATGTCAAGGGCGGATGGA
ACTGCTATCTAATTTGTAAATACCATGCAGTAAAACCATA
GGAACGTTTTGTAAGCTACATGTCGTTAAGAGCATAGCAT
CATTGCCTCAATACATGACATTAATACCAGCAGTAACGTA
TTTACTGCTTTACTTGCGTAGTTGATTACTGAAAAATTAT
CTAAACATTATTCGTACCATATTTTTGAGTCAAGGAATTT
AACACGATAAAATTATTAGGAAATCCGATGTCAAAAGGAA
CTATACTTTCTAAGTATTTTATATTGTCTGGCGTTAGATC
GATACTGAGAGCCTTAATGTTCTCTTTGAGATCCTCAATT
TTCCTCCTTCAACCGACGGAAAAAATTTTTCGCCTTAGAG
CGAACATAGGCAATAGCAATAGCAGTAACAGACTCAGTGC
CATGTTCCTCAGCAATCTTGGCCAATGCTTCACTAATCTT
GATTTCTGCATCTGTTTGTTCGGAGGCGCCAACGAAAGAA
CGAATACCCTCTCCATTCTTCCTCCGTTCCTCCATTGCTT
TTTACTCTGAAATCTTCCACCTCCCATGACATCCCATGGG
GCGAGGGCCATACCGAAATGCCTAGCCATTGGAATAATAT
CACGCTCAAAATCTCTGTTCAACACGTTCCATTTACCTTG
GTAGATACTAAAGGGAGTTTTACCATAAGATGTAGCGTAG
TAGTTTGCCGCAGAAACAACCCAAGCAGGTGTATCAGATA
CACCCAAATAGAGGACCTTGCCCTGCTGGACCAGAATATG
CAAACTATCCATAAATTCTTCGATTGAACTCATATAATCC
CACCAGTGAACGTAAAGTATATCAATCCAATCAGTTTGCA
ATTTGCGGAGAGAATCCTCACACTCACATGTAAACTACGC
TTGTGATTACCACAGTAGTTGGCAGTGTTACTTTCACCTG
CTTTATACTTTTATCGCTTTTATAAACTTGGTTGCAATGA
CAATTTGATCACGTAACCTTCTGGACTGTATCCATTCACC
AATCCATTCTTCTGATTGCTCGTTTTGGCAGTTGTTTGCG
GCATCAATGAAATTTCCACCTGCCTCGTAAAAGTATCAAG
CAATTCAAAAGCTCGATTCTTGTTCATTGATTTGAGAAAA
TCCGAACGTGCTCCATCGTATGAGACTTCTCCTAGGATTA
ACGGGGATACTTTAATAGCGGCAGTTTCAGAAAGAAATCG
GAGGCGTCCTAACTTGCTAGATGAGTCGGACGCGGACCCA
ATCATTTTAAGCACGATGGATATGCTTCTTCTAGATGATC
GAAAGAGTAATTGAATTTTTCAAGTCATCATCGAAACCAG
CAAAAGATTACGATATTATCCTTCTATTTACCGCAAAGTG
TGTTGTTGTTATTATATGCATATTTGAGTATCGTGATCCC
TTTTTTAATCTATTTTATGCATGTAGGACATCTCGGCCGA
GCGCAATAGAGGAACGGCCGAGATACTTATTTATACGCAC
CGCACCTATTACATTCCGCCTGCCTAACCATGCTCATTTT
TTCAAATTGACGAGCAGGTTAAAAGAAACACTGCGAAATG
TGAGGAATCTTTCCGTCTTGTCGAGTCTTAAAACAGTGGA
AAAACGTGGAGGATAACAGTGTTTCTTGTTTTGGCTTGTT
TTTTTTAGCCTTTCCAAATATCCGTATTCTCACAAAGAAG
GCATATCGCTCAGATTTTCACCTAATAAATCCCAGAAGGC
ATCAAAATTGTTGTTTTCCAATAGTTGATTTAAAGCCTCT
TCTTCGCTGATATTGAAAAATTCTTCAGCCGTGTTTTGGG
ACATAGCGGTATTGGCTTTTATTGCGAAGGAACTGGAGAG
AACTGCATCCTCCATCTGGCACAACAGAACTTGATTGAAA
CTCTGCAAACTCTGGCTGCTTATTAACTTTTGTTTGATTC
TTCTCGAATTATTGCAGTCCAATCCCCATTTCAATCTCAC
GGCTTGTTGTACTTTTGGCGGTATTTCACCATCACTGGAA
ATCTTATCCCAAAACCCATTTGTCACAGATACTAAGCCGC
CAACATCGATCAAATACACAACGTATCTAAACATGGGAAC
AGTTTGGTAAGCACCAAAGTAACTATCTTGAAGTTTTCCT
TTGCTAGATCCACTAAATGTGCCATTTGGTTACGAATGTG
TTTAATAAGTCTTTCTAAAATGACAATCATTTCATCTTCT
TTTTCATTATCGTTAGTGGATATACTGGAAGAGGCCAATT
TTTCTGACTTTCTTGCTTGTATGAAAACCTTAACAAAATA
CGACATTGGAACATCCAGATCCTTACAAGCATAAAACATA
TTTGTTTATCTATGATATAACCGCGACTCTCTAAAATGTT
CCCTTGAAACTTATTCTCGAGATAATCAGATATCAACCCT
GCTAGCTTTAAGTATGCATTGAAACTTTTCAAAGTAAGGA
AATGATAGTTCTTTTCATATTCTTCCCAGTGCATAACACA
TTTTTTTCAAAATGTAACGATAGGACATCAAAATGTTTAA
AAACACATACTTCCCACAATATTTGTAAGAAATATTTCAG
TTTTTGAATATCCATGACATCGAGAACCGTACTTTTGCCA
ACTTTGATCGCATTTGGTTCCTTTTCATGAAGGGTTGGTA
AATCGAACTTGTAGGAAAGTTCTCAGCCATAAAATCTTCA
GATCTTTTAATATTTCCTAAAATGTGGAAAAGCTGCGGAT
GTTGTATAACTGAAGTGCAATCAGACATTAGTTTACTCAA
AATGACGTGAAATTTGTACTTATTCCAAACAATATCATTC
ATTTGCACGTTCGATTCACTCGCAGAACTTTTTCATACTC
TGAGGAAGCTTCAATATATTCTTCGAAGTCTGTTAAATAT
GCCTCCATATATTCACTATTTGATTTACCAGCATCACCTT
CAGCAAGAGAAATTTGAAAAAGTAATGACTGAACTCCTAA
CCATAATATCCGTCTCTGCCTTATCACTTCTGGATCTTTG
AAACGTTTGTACTTCGAAGGCTCATATTGAAGACCTAAGG
TCATGGACAAATTTAAAAGATGGTGCAGAGTAAGCAAGTT
AGTGGGGCTCAGTACACAATCGGGACTCTCGGGATCTAAA
TGCTCTGAAACGTAGAAATATAAAAGGCAAGTAAAAGTGT
TCTCATTTGGATAGCGAAATACATCCAGGAGGCATAATAG
TTTATGACATAAAAGAAAGTTTCCTGGCACTTTCGGAGGC
ATTTTCTTTACCATTGAAAGAAGATTTGCATCCAATTTTG
AATGCATCAAGGCCATGGCCATTACTATTGTAAGTAATGA
CAAAGTTTCTATTTTTGCGCACATTTTTAACTTCAGTACT
AATTTTCCAACGATTATTGTCGTCTTGTAAAAGCAAACTA
GTGAGATCGCTCTCAAAGAGTGAAATGTCCATAAAAGGAT
AGAAGGGATAAATATTTTGATAGAAACACCTCAAAAGTAT
TTCACAGTCTTTTTTGCATCAACACGTCTTCCACTTCAGC
GATGAGTGACGGTAGAAGAGTCGAGAAGTTTTCTTCTTCC
ATTGAAAATGCATTGTATAATAACCCTAAGGCGGCAGACT
GAACTCGAAATTGCTTACTATGTTCTATCCGTCTAAAATG
GCCTTTTCTATGAATGACAATGGTCCTAGTATACTTCTTG
ATGTGTCTTCACAAGGAATACCATTAGCATAATTGCTAAA
GTCAACAAGCGCCATGCCGTACAACGAAGCACAAAGTGCC
CTGATATACTGGTCATGTTGCGCCAGACTATGCGCAGCAA
AAGGATAATCCAGAAATGTAACTAATCCTACTATAACTAG
CATATCTTCGGCGTTCCATATCGACAGCGTAGCATTAACG
ACACCTTCAGGCACTTGTAAGGAATATCTAAGCCCAGTCC
TTTCAAGTACAGGTTGCTGTTCGAAATTGAGCTTATGAGA
GGAATTGAATCCATCAGAGTCGTTTGCTGCAACATTGGCA
GATAAATCTGTTCTCTCTTCATATTCACACTGTAATGAAT
TTTGTTGGCATCGCGAGCAAGCAGGCCGCAGTTTATCACA
TTTCCGTTTGATCTTTTGCATTGCAGGCAAACCAATCTTA
ACCGAGGTTTTTACTGTAATCGAATCCATCAGAGCATTTC
AGCAGCCAATTTCATGTTCATTTGTTTATCTACCGCTTAC
ATTAATAAAGTATTAATGAGTAACATTATTAGTAATGATG
TCAAAATTTCGTTCTCAATGACTTGTAATAATGAGTGTAA
TAGTGATCTGCACGGGTCTTGAGTAGAAAATCTACCGAAT
GCAAAATGTGAAGAATACACGCTACTATGTAAATCTTTAT
TTTTCAACTCATTTCAAACCATTGAACCATCCTCTTAGAT
AGCACAGTATATTAATATAGGCATTCTTTGTAAAATTTGC
GCTCTTCTCTTTAAAATTGAAGTGCTTTAAGAGGACCTCA
TCAGACATGCTCGGACTCTAGATTTCGAAGTAAAAGCATG
ATTAACACTCTACCTTTCGGACGAAAATTGCATTAATGTA
CCTACTTAATGGGTATTCAGTTTTCAGATTTAATAGTTTG
GCTTCGATACATATGAGTAGGCTAAGTATTAAGTTAAATC
GCAGAACAAATGTAGACGTACTCGACATGAATGGGTAAAA
CCCTGCACACATTTCGTATTGAATAAAACTTACTGCTCTG
CACTGTTGTCGAGAGATTCTAAATTTTCATCAAAATTTCC
CTTAAGTTTAAGAAATATCCTATTCAAGAAATGAATGTCC
CTATATATAGGTCATGTGACTACCGAAGAATTGGTTTAAG
GTATACATACAATGCAAACCACTTTTCTCTTGTTATGTAA
TGGGTCATGATAAATTCCGAGATTTGACATGCATTTTAAG
AGATTCTGAAAAATATTACGTATATAGACTATTTATGGAA
TTTCTTATCATAATCGACCAAAGTAAATCTGTATTTGACG
TCTCCGCTTTCCATCCTTGTAAAGGCATGGCTGACGCCTT
CTTCGCTGATCGGAAGTTTTTCCACCCATATTTTGACATT
CTTTTCGGAAACTAATTTCAATAGTTGTTCGATTTCCTTC
CTAGATCCGATAGCACTGCTTGAGATTGATACTCCCATTA
GGCCCAACGGTTTTAAAACAAGCTTTTCATTAACTTCAGG
AGCAGCAATTGAAACGATGGAGCCTCCAATCTTCATAATC
TTAACGATACTGTCAAAATTAACTTTCGACAAAGATGATG
AGCAAACGACAAGAAGGTCCAAAGCGTTAGAGTATTGTTC
TGTCCAGCCTTTATCCTCCAACATAGCAATATAGTGATCA
GCACCGAGTTTCATAGAATCCTCCCGCTTGGAGTGGCCTC
GCGAAAACGCATAAACCTCGGCTCCCATAGCTTTAGCCAA
CAGAATCCCCATATGCCCAATACCACCGATGCCAACAATA
CCTACCCTCTTACCTGGACCACAGCCATTTCTTAGTAGTG
GAGAGAAAACTGTAATACCACCACACAATAATGGAGCGGC
TAGCGGACTTGGAATATTTTCTGGTATTTGAATAGCAAAG
TGTTCATGAAGCCTCACGTGGGAGGCAAAGCCTCCTTGTG
AAATGTAGCCGTCCTTGTAAGGAGTCCACATAGTCAAAAC
GTGGTCATTGGTACAGTATTGCTCGTTGTCACTTTTGCAA
CGTTCACACTCAAAACACGCCAAGGCTTGGGCACCAACAC
CAACACGGTCACCGATTTTTACCCCAGTGTGGCACTTGGA
TCCAACCTTCACCACGCGGCCAATTATTTCATGTCCAAGG
ATTTGATTTTCTGGGACTGGACCCCAATTACCAACGGCTA
TATGAAAATCAGATCCGCAGATACCACAGGCTTCAATTTC
AACATCAACGTCATGATCGCCAAAGGGTTTTGGGTCAAAA
CTCACTAATTTAGGATGCTTCCAATCCTTTGCGTTGGAAA
TACCGATGCCCTGAAATTTTTCTGGGTAAAGCATTTTTTT
GTATTTTCAGTGGTTCTATGTTTTTTATTTCAATAATATC
AAGCAACATCTAAAGCAGGTCATGTTCGTGCTTCTTTATA
TAATTTCTACTCAGAGTTTTGGTGCTCAATTAGTGACATC
TGCTTTATCTTCTATTCCATTTTATTATGCGGCCGAATGA
TACTTTTCGGCCGAATATTGAGCGTCTCAGCCGACCCGCA
TTAAATGACATTGGGATTATTGCAAATGTTCGCCCTTCAA
CTCTTCCTTGCTTAACTGATAATTGAATCAAACCATTTCC
ACTCCACCCCTGAGAAAATTGCAACAAATAACACCGCCTT
ATCCTACAAATCTTTAGTTATTACCTCCTTAACACTATCC
TTACTTTAACACTTACTCCATTTTCTGACTAATAAAACAT
ATACACACATAAGTAGGCACAGAAATGCAAATATTCGTAT
AACAGGAGACGAAAATTCAATATGGTTACTCTGACTTGTC
GCTCGCATAGTCCCTGATCTACAGCATTAATCCAAAAGAG
ACATGTGTGTAAACAACTCCGGGCCAACACACTGAAAAAT
AAAGAAATCAATTTATTTTCGTGGGAGAAATAAAAGCAAC
AGAGCCAAACGTATCAAACTTCAGCACTACTCATTAAGAA
TATATGCAATAATACTGGATAGCACTTTCAACTGCTTCCC
CAGAAGGATAGCCTAGAAGAAAGTTTCTTTTCCGTTGTTG
ATGCACCTAAATAATGTCGTCTTGATCAAATATAGGCTTA
TAGTATTGATATATGTTTATATAGTCAACTGTATTTATAT
CAAAAAAAAAAGATTTTTTTATTCTTTCGTTATTTTTCAA
TGTCTATGGAAGTTCATTAGTAAAGGCATGTCTCTATTTT
GGAATAGCAGTGTAGATACCGTCCTTAGATAGAGCACTGG
AGATGGCTGGTCTCAATCTAGTGGAGTACCATGGGACACC
AGTGATGACTCTGGTGACTTGTTCAGCTGGAATACCAGTC
AACATAGTGGTGAAGTCACCATAGTTGAAAACAGCTTCAG
CAATCTCAACTGGGTAGGTCTCAGTTGGATGAGCTGCTTG
AAACAAGTAGTATTGAGCCAAATGAGCTCTGATATCGGAG
ACGTAAACACCCAATTCGACCAAGTTGACCCTTTCGTCAG
ATGGAGATAGAGTGGTAGTGGCTGGGGCAGCGGCAATACC
GGCAGCGATGGCGGCAACACCAGCAGCGATTGAAGTTAAT
TTGACCATTGTATTTGTTTTGTTTGTTAGTGCTGATGTAA
TCTTAACAAGAAATAGTGAAATGAAAGCGCATACCTCAAA
GGCATATAGTTGAAGCAGCTCTATTTATACCCGTTCCTCC
ATCTGTCATCACTACTTAAACGATTCGTTAACAGACGCTC
ATTTAGCACCTCACATATCCTCCATATCTCATCTTTCACA
CAATCTCATTATCTCTATGGAGATGCTCTTGTTTCTGAAC
GAATCATACATCTTTCATAGGTTTCGTATGTGGAGTATTG
TTTTATGGCACTCATGTGTATTCGTATGCGCAGAATGTGG
GAATGCCAATTATAGGGTGCCGGGGTGCCTTGAAAACCCT
TTACGCGCGCCTGTGAAGTTTCCGCTTTCGGTCAAAAGAA
TATCCGAATTTTAGATTTGGACCCTCGTTCAGAAGCTTAT
TGTCTAAGCCTAAATTCAGTCTGCTTTAAACGGCTTCCGC
GGAAGAAATATTTCCATCTCTTGAATTCGTACAACATTAA
ACGTGTGTTGGGAGTCGTATACTGTTAGGGTCTGCAAATA
TGTAAACTCTCGGCGAATGCCTTGGTGCAATTACGTAATT
GTAGCCGCTGAAGGCGGATGGTATTGAGAGAAGTTGATGT
TCAAAGTATCGTGTATGATAAAAATAGAATTGTAACCAGT
TCGTAGTAGCAGTATTAAAACTTTGATTCCGAGATGTAAT
CCCTCTTTCTAGCCAGATATGAAGGAAAAAGTGTAAGGGT
AGTTGAGAGCGCTACTTTATTTTATTCTATTTTAAAAATG
TTCTCTAGGAGAGGTGTATTAATAGTTGGTACTCCATGTA
GCTTCTAAGTCAAAAGAAATGTCTCTATCTTTATGGTAAC
GGTTCATCGTTAGAGCTCAATTGTGCTTCTTGGATGTATT
TCCAAAGTCCCACGTTTAATAACCCACACAACATAAATGT
CCTTGAATATAAAAATTTCGAAAGCTCCCCGTAAAGAATG
CTTGATAATCAGCTCCATCAAAGAAATACTTTTGTTCTTC
CAAACTTTTCCTCTCAGCAAATACATATTTATTTCCTTTG
CAACCACTTTCTAGAGAATTCATAATAGTTGATAAAAAGG
CATTTTGTCTTCTATGTTCATAATTTCAATTCTTGAATTT
TGGAAATCGTGAAATGTTTCGAGAAACCGCCTTCAATAAT
TAGAAAACAAAATAAAAGATTACAGTTAGGCCACTCAAAA
ATACAATTCAGATAAGAAAGGTGCGATAGTGGGGAATAAG
AATTGGAAATCCGCTTGATAATCAGGGAAAACTTAAAGAA
CGGGGTGTTAAAAGTCTGTGAAGTATAGATCAAACTCGCA
CTAGCTAGCAATACTCATGAGAACCTAGGTGAGTGTAAAG
CAGTGAACCTTCTTTAGAAAGCAGAGAAAAATCCTCCAAG
TTAACAGTCTTCCATACTTACTCAGTATGGATCAAGTTCC
ACAGTTTGTCCACTTCTGTAGAATAAACTTGTAGTGCTTT
TCCGATGAAAAGGGATAGAGTCTTTAAAAGACTTGATCTT
GGCATTTTATCCTCCTTCAAGCAGAATGGCTCCAGTAGAG
TTGTTCTGAACGCTTCTGGGCAGTGAGCAGCATTGAAGAA
AAGTACTCAGCATTCCAAGCTTTGTCTTCATATAATTATA
AATTAAAACTCATAGCCACCAATTTCCAGGTTTTGGTCGC
AATATGCTGCAGAATCAATGGCTTGTTTCGTTACTATACT
GGTCCGACGGAGTTTACTTTACTCTAAATTTGCTGAAATA
GCAAGGCCACACGCCATACAATTAACAATAGTTCATTCAG
TTGAAAGGTTTCCGAGATAGAAAGTGCGGTAGTAGAGAAG
AACAATAAACGTATCAAACTTTGCGCAGTCATGGAATTTC
CAGGAAACATTTTAGGTTTTCATATGACAGCAGTTCCTGT
CCGAGAGCTGTGCCTTTCTTGTCTCAGCTGACTAAGATGT
CTCGGATCCGCCTGGCTGGCGCGCGGCTCCGTCTAGTGGG
ATAGGCTTTCAACACATAGGAAACCCTTCAGATGATGAGA
ACACATCGAATCCCAGAGAGTAATATCACCAAGAATAAAG
CAACCATGATAGACAATATTACTAAGTGTTCCTCAACAGA
TATTGAGAAAAGTTCTTATAAAGCGGGCAGGCTTTTTCTA
TTTTTTCTTTTCTTTATCTAGCTTAAGATCCTTCTAACCA
TATTCTATAAAATGGCAAGCTGAATACAGATTATCAACGA
CAATTACATATAACCTACAAACAGGCAAGTTGCAATTCCA
GAAACCATGAAGGCTGTCGTCATTGAAGACGGTAAAGCGG
TTGTCAAAGAGGGCGTTCCCATTCCTGAATTGGAAGAAGG
ATTCGTATTGATTAAGACACTCGCTGTTGCTGGTAACCCG
ACTGATTGGGCACACATTGACTACAAGGTCGGGCCTCAAG
GATCTATTCTGGGATGTGACGCTGCCGGCCAAATTGTCAA
ATTGGGCCCAGCCGTCGATCCTAAAGACTTTTCTATTGGT
GATTATATTTATGGGTTCATTCACGGATCTTCCGTAAGGT
TTCCTTCCAATGGTGCTTTTGCTGAATATTCTGCTATTTC
AACTGTGGTTGCCTACAAATCACCCAATGAACTCAAATTT
TTGGGTGAAGATGTTCTACCTGCCGGCCCTGTCAGGTCTT
TGGAAGGGCAGCCACTATCCCAGTGTCACTGACCACAGCT
GGCTTGGTGTTGACCTATAACTTGGGCTTGAACCTGAAGT
GGGAGCCATCAACCCCACAAAGAAACGGCCCCATCTTATT
ATGGGGCGGTGCAACTGCAGTAGGTCAGTCGCTCATCCAA
TTAGCCAATAAATTGAATGGCTTCACCAAGATCATTGTTG
TGGCTTCTCGGAAACACGAAAACTGTTGAAAGAATATGGT
GCTGATCAACTATTTGATTACCATGATATTGACGTGGTAG
AACAAATTAAACACAAGTACAACAATATCTCGTATTTAGT
CGACTGTGTCGCGAATCAAAATACGCTTCAACAAGTGTAC
AAATGTGCGGCCGATAAACAGGATGCTACCGTTGTCGAAT
TAACTAATTTGACAGAAGAAAACGTCAAAAGGAGAATAGG
AGGCAAAATGTCACTATTGACAGAACAAGACTGTATTCAA
TAGGCGGCCATGAAGTACCATTTGGTGGCATTATTTTCCC
TTGCTGGACCCAGGAAGCCAGGGGAGGAGCTGCCACCGAA
TTCGTCAAGTTCATCAATCCAAAGATTAGTGATGGGCAAA
TTCACCATATTCCAGCAAGGGTCTATAAGAACGGGCTTTA
CGATGTTCCTCGTATCCTGGAAGACATTAAAATCGGTAAG
AACTCTGGTGAAAAACTAGTTGCCGTATTAAACTAGATGA
CGAACAGATATTATTTTTCTTTGTATACACAGTTATTACG
TATGTTAGAGTGACTTGGTTTTTTTTTAATGAAATTGTTT
GTTATTGATCACGCCTTGTAGGGGAAACAGATGAGAACAG
TGAAAATCATAACTCATTATGTGATTTGTTGTGCGTCACC
CTTCCATGATTATATATCCTTACTATCTACTATCCAACTA
CTACATATCTATTGAACTCATATGTACCAAGCACATAAAA
TTATGCACCTATTTCCATTGGCAAAGACTTGGCGAAATTT
AATACACTGTAATAATATCCGGCGAAGCTCTTTAAGAATT
CTTACCTATAATAGCGGCTCGCTGTCCGAACGATTGCGCC
GCACTTTTCTGCCTCTTACATTCCCTTTTCCTAAGGCGAT
AAGCAGGCTGAATGGAAACTACGATATAACGCAGTAGAGG
TCCCCAAGAGCTGGAAAGAAAATATTGGTTTGATAGCCAG
CACTATTCTATCCAGTGGGCTCTTGTACCATTTTCTGTGG
TATGGCTTTGATTCAACTGCATACGTAGTTAACGCGATCA
GCCGCACATGGGCATTATCATTTTCAGGGTACTGGTAAAC
CCTATTGTTTAGAAAGAATACCTGGTAAGCGGGTCTGTCG
AGTCTTTCCCACTAATTTTGAAGAAAAATCTTTACCTAGT
TTGAGAATAATCGTGGCGTTCGTAACATCACGAGGTGAGA
GAGACCAGTTAGGTAAGGGTATGCCAATAAAAGGTTATTG
ATACTTCAACGAATCTTCATATTAAAAGTGCCTTCACCAG
AATAAAATTCTAACGTCATCCTAAAAGCATCAATTGGACA
TAGTGAGGGAAAGTTTTCACCATTTAAAATCTATTCTGCA
GAATACCATTCTAGACTATGATCCCTTAAAGATTCCCATT
CTTTAAATATACAAATCAGGTTCAACAGCGTATCTTTATG
GTATTATCGTACTACTGGCGACATTAGCAAATCCAAGTAT
CCTAACTAGGTTTCTAGTCTTATCTCTTGGTTTCTCCATT
AGATGGTAAACACGTTACCTTGATGGCTGTACAGGAAGTG
AACATGGTCAACTCAAAGTCACCGGACTCAAAATAATTGC
AATTACCTAGACTGGATATTTTAGAATATTATGAGAATAT
TTTTAGAATACTTGCAACCCAAAATATATTTAAATGCCGC
CAATTTGCAACCAAAAGATTATCCGCTACCTTTTTTAGTC
ATTGAATTGTAGCATAAAGTTCCGAGCTTTGAAAAAACTT
TGAACTAAGAAAAGGTAAGAGATCCTCAATTATGATATTA
CTTCATGCCATATATACTCTTTGGGTAATTATACTACTTC
CGCTACTCAATGCAGAGAAATTTGTCCCAAAAGTAACGGA
GGCTCCTATAGAAACATCATTTAATCTAGTGAGTTTTGAT
GATTCCAACACTTCTATCAGATTAGATGGTTGGGGGTTGT
ATGGATAAGTTTCGACGCTGGAGAAAATTGGGAAACGGTC
AAAGAAATTGAAGAGCGCATTTTCAGATTTACTGTTGATC
CTTTCCATGGACAGGAAAGAGGTTTCGCTTTTATATGTGA
ATCACCCAAATTCTACATTACCGACGACCGTGGGGAGTCA
TGGAGGGCTTTAACTATACCCTCATCAGAAGAATATTTAG
ATGGCGACTGTTTTATAACTACTCATCCTAGAAACAAAGA
ACTTCTTATTGCGAATTGCTATAGCTATATGATAGACGCA
GACGTTTTATATGACCCAAGTGAAATTTACTTGAGCAATG
ATGGGAATCCTTTTTAAAATTAAACCTTCCTTGGAAAAGA
AAAAGACGACGATATAACAACTTAAAGCTGTCATTTCATT
AAGTCTAGCAAGGATTCTGACTTTACTGGTAATGATACTT
CGATACTCTGTTTGTTCTCTAACCGTGAATACGATGAAGA
ATATCGCTTAACTGCTACCTACACACAGTTGGCTTTCAGT
AGTGATGGAGGCAAAACGTTTAAAGATTTTGATGAATTTA
AAGATAAGATTGTTACTCAATACAAGATATTGAAGTCATA
TGTGGTCGTTTTAACGCAAGATGACGGGCATAACGAGATG
TCATCTACGGACATCTGGATATCCAATGATGCATCTACTT
TTCAAAGGCACAGCTGCCTACTCAATTACGGCACGTCAAA
GTGATTAAAATTCGTGAAGATTCTATCGGAAGGATCATCC
TTCTTATATCGACAGAAATCACAAATGAGGAAAATGCTGA
TCCAGATCTCTCAGAGATTTTCATATCAGATTCGCAAGGG
TTGAAATTCTCACCTGTTGAATGGACACCAAACCATCAGT
TTGGAAATTTTAGGCTCACTTTTCCTGATTTCTTGAAAGG
GACAATATTTGGATCGTTTCATCCTTCCATTGACTATTCT
AATCACCAAGTAAACTATACTGAAAATATAGCCGGAGGAG
AAACCAAAATATCCGTTGATAACGGCCTCACATGGTCAAA
TTTGAAAGTTGTTGATGAAGAAAATGCCGATTCGTTCGGC
TGTGATATCACTAGGCCTGAGAGATGTTCACTTCAGGGTT
ATTTTACAATCTAAAACTTTCAAATCCTTCTGCTGGGATC
ATATTAATGACAGGTTCTGTTGGCGATGACAATGAATTCG
ATCGGAAGGACCGAAAACTTTCATTTCTAGAGACGGTGGT
CTAACATGGAGGGTGGCCCATAATTCTTCTGGATTATATG
CTACTGGTGATCTGGGAAATATTATTGTATATATCCCGTC
TCCTTCATATAAAGATGGTGATGTACAATCCAAACTTTAT
TTTTCCTTGGACCAAGGTAGAACATGGAATCAATATGAGC
TTGTTGACGCTTTATTTTATATCCATCCATTAGAGTTGAT
TAATACAACGCCAGATGGATCAGGCTCAAAATTTATTTTA
AGCGGACATCTCATTACTACGGCTAGTCAAGAAGGAAACA
ACACCAACATCTCATATATTGCAAGAAGTGTCCTGTATGC
GATCGATTTTTCTGCTGCATTTTGACTATAAAACGTGTGA
AGAGGAAGATTTCGAAGACTGGAATTTGGCAGATGGGAAA
TGCCTTAATGGCGCCAAATACATGTATAAAAGGAGGAAAC
AGGACGCCCGTTGTTTGGTAAAAGGACATTCAAAGATATG
ATTTTGCATGAAATACCTTGTGACAGTTGTACTGAATCCG
ACTACGAATGCTCTTCTGAATTTGTTAGAGATGCAAAGGG
TGACTGTATACCAGATTATGATCAGATTGCCCTTTCCGAT
ATATGTGACAAAGCTAATGGCGAAACTGTATCATTAGAGC
CATTACAATTAATTAAAGGAGATAAATGCAAAAGCCCATG
GAAATTGAGGCCATGAACATTCCATGTGAAAAATCCTGAG
GAGAGCTCGAATGGTAAGAAAATAGCAACCATTGAAAACA
AGTTTGACTTTGAAATTTAATTTTATCAATATTTCGATAC
AGTTTTGGGTGAATCTTTTATCATGCTTAAGTCAATAGAA
GATGCCTACATACCTCACGATATGATGAATAAACAGTAAA
ATGTTCGACACTGACGACAAAAATTGACACTATTCGGGAC
TGATGTCATATAGAAACATAAGGTCTTACTATTTCGTTAA
TTTATTATTGTGATATGTATTTACAGTGTAATATGAAGTT
GTGTTTAAACTATATTTTAATTCCAGGGTTTATTTGTTTG
GCTCTATGAGTAACATTTTCTCAACTCAAGACAGAGGATG
CTTTTCTATGATGGCTAAATTGCCTGAAACCAGACAACTA
GGCATGCCACCAGATTTTGGTGATGAAAAATTGTGAATCA
ACCTTAAATCCAGAACATAATAGTATACCTTACCAAAGAT
GGTGGCGGAACGTTTACATAAATGCTTGGTAATGCAGTTC
ATTCTGGGTTAGCGGGCTCATTTTTCAAAAATCCGTCAAA
TGGGGATATTTGCTGTATGCTAAGTAAAGGAAAAGTTTTC
GCCATCAGACGACTTATATGAAAACGCCAACGAATTATCC
AGTTTCACGAGTCAAGGCGGTAATTTTGAAATCGAACAAG
AAGATGCTCACACGCCTGAACGAAACACATGTCACAGATA
ACCAAGACTGTCTCTAGCAACATTCCAGACGCATTGCGAG
CTCGAAGTTCCGCTCAAAAGGTTGATTGGCAGCAGCACGC
ATCGAAGACAAGTGGGTAATCTTTTTACGCATAATAAATG
GCTGTGTCTATTTTTATTAAGAGAAGTAAGCATAAGGATT
TTCTCAATATTGTCCATTATCCGAGGCCTCCATTACCTTT
GTATGAATATAATCGCCATGAATATAATCGCCATTGTAGT
TCGCCAAGTGCCGCCTTTCTTTCTTCTATCCTCTTATCTT
CCGCTTATTGGCACAGGAAACGTAAAATTAATAATCACCA
GTTCCAGTCATTTTGAGTTATAATCGTTTACCCTCCCGAC
AAAGATAGTAGCTCGATTCAAGAACATGAATTTTACTAAT
ATTCGTACTTTTTAGTTTCTGCTACTATTAATCGGTTTTG
AATCCTGTCTTCATTTTGTGAGGACAAAATTTAGTAGGTG
TGTAAAGTGGTATTTAAGATTCGAGTCTGGGTGCACTAAA
CAATGATAGACTGATCAGTACATCTTCAATTTACTATATA
TAGATTTTATTAGTATTTGTTTGCAACAATTCAACGGTTA
GTGTATGTAGACTATTGAATATAACGAAGATAAACAAAAG
AAGGGGAGCGAAAAAGAATTGTCAACAAATGTTTATCGAT
ATCTGCGATAAGGTTCTGCAAACAAATGCCGCTTACGAAA
AGAATACAAAAATAAGAGAATACAAGGTTATCAGCCGTCG
AAAAGCACATGCTATCGTGTCATCATTTCGTGAACTATAC
TTCTAATGGTGTCTGCACCACAAATACCATATACACATTA
GAGCATGACGATGAGTACTTACTTTTCTTGACTGTACAGC
CACAGATGTTGCAGTGCGTTTCAAAAGTTCCAGCCCCACG
TTTTGCCAAGATAAATTAAAAAGAACGTGCATATGAATAT
GACAGTATTGAGCATAGTCTTTTGACAGTATCCCCTAAAT
GCCAGAGTGTCCGCATGATTAATACTTTTCGCGGCGCACG
TGCATGACGGTAAAGAAAGCAGAGAATCAAAAGAAGCAGC
ACGTAGTAATAGCGGCGTAGAATGTTGTACCCAACAGCAA
TGATGTTAGAATAATAGGGTTATATGATTGGATCCTACGG
TCTTCCGCGTTGCCGTTTGGTGCCACATTTATCTTCATAT
TCATGAATTTCCTTACTGGACCCCCACCTTAGCATGGATT
GATTATATAGGCATATGGGCATTCCGTCCACTGTATCGTA
GGATTATTTTCCAACATTAGTTAACTTAGTTCTCTGGTTA
ACCTAGTTTTCAATCTGGCTATCTTAATTCTTTGATGAGG
GACATCTGCTGGAAGACATCCAGAATGTGTCTGGATGAAG
TAGGAAACTCGTGAATATATAAACCCCGATGAATGTAGTT
GTAGCAGATGTTCGTTACAGTATTTATTATCTGTTTCTTG
TGACTAGTCAACCAGCCGCAGACGTGAGTTGATCTTTTGC
TTATAATCAAAAAATAGAATAGGATAAAAATGGAAGACAA
AGATATCACATCGGTAAATGAGAAGGAAGTGAACGAGAAC
ACTAATCCTAGAATAATAAAATATGATGCCGAGAGGCGTG
CAACCCGTACTGAAACCTCAAAGAAAGATAAATGGAAAAA
CATAGTTACAATCATTGCGTCCGGTTTTGCTCTGATAAGT
GATGGTTACGTAAATGGTTCAATGAGTATGCTAAACAAGG
TTTTGTTATGGAGTACGGTAAGAAAACTATAGCTCAAAAG
TGTCGACTAGAGTTTCCAACGCAGCCCTAGTTGGTATTAT
TTTGGCCAATTCTTTATGGGTATCGCTGCTGATTATTATA
GTAGAAAAATCTTGCATCCCTTGCGGCCACTCGCTATCTG
GTTATTGGTAGTGCTCTGTGTGCTGCCTCTCACGGTACTA
CTGTACCTGGCATGTTTTGGATGTTAACAGTTATGAGAGG
TTTGGTAGGTATTGGTGTTGGTGCAGAATATCCTACCAGT
ACATTAAGTGCTAATGAGTCTGCTAATGAATATACCACTA
CCAAAAGAGGTGGTATCCTGGTTATGGTGACAAATTTGCC
ACTAGCCTTCGGTGGTCCATTTGCTACGATCATCTTTTAA
TCGTCTACAAAATCTGTTCAGGAACAAAACATTTAGAGGC
GATCTGGAGGACTGTTTTGCAATAGGGTGCTTCTGGCCAT
TGAGTGTGTTCTATTTTAGATGGAAGACTGCTACTACAGA
AGTCTATGAAAAGGTAGAATCAAGAGAAATATACCATATT
TCCTAGCATTGAAATTTTATTGGAAAAGGTTACTTGGTAC
ATGTGGTACATGGTTTATGTATGATTTTGTTACCTTCCCA
AATGGTATTTTCAGTTCAACAATTATCAGTTCCGTTATCA
AGGACCAAAATGATTTAGTAAAAGTGGCAGAGTGGAACTT
ACTGTTGGGAGTTTTAGCTGTACTGGGTGTACCAATTGGT
GCTTATCTGTCCGATCGTATTGGTCGTAAATATACGTTGA
TGTTTGGTTTCTCTGGGTACATCATCTTTGGTCTAATCAT
TGGATGTGCGTACGACCAATTGAAAAAATCACCCCTTGTT
TATTATCTTCTACGCATTCATGAATATGTTAGGTAATGCT
GGACCAGGTGATATGCTTGGTGTTATTAGTAGTGAAGCGT
CAGCAACCGCTGTTAGAGGTGTTTTCTATGGTTTATCTGC
TGTGACTGGTAAAATCGGTTCTGTAGTAGGCGTCGAATGT
TTCCAACCCATTAGGGATAATTTGGGTGCAAGATGGACTT
TTATTATTGCTGCAATTTGTGGTCTTATTGGTATCATTAT
TACATATTTCTTTGTTCCACATTCTCTTGAAAGCGATTTA
ATGAAGCAAGACGTTGAATTTCACAACTATTTGGTATCCA
ATGGCTGGACTGGTAAGATGGGATTTGATGAGACAGATGA
AGAATCAATGGTTAGAACTATTGAAGTTGAAGAGAATGGT
ACTAATTGTAGTAAGAAAAACGCAGAAATAATTTCAGTCA
GACAGGTCGATCAAAGTTGAAATTGGTATCGATTTCTTCC
TCCATCCTTTAACCTCAAAATTTCTTTTCTAAAGCGTTAA
TTTTAATTTATTATGATGCAGCTTACTCCCAAGAGTGCAT
GTAATGTTTGAAATATATTCATTGTTCTTGAAACTGAATA
TTATTATAAAACGATAAAATTGGGAATGGAAATATATGGT
ATAGCGTAATATTTTTTTAGTTATTCTAAGTAACTTTTAC
ATTTCAAAAGATTTACTAAAAGTTTTGTTTGAGCATTTGT
TTGTTTTGTTATAATCCTTAGCTATTTTCGGTGTCTTAAT
GAGAAGGAAATTTTACGACTACAGAAATGATGCAGTGGCG
ATATCATATGCAAAAGAAATGTAGGAAGTACTCAGCTCTA
TTAAAATGGGGTGTGTTAGTGTAAATGATACAGATCTTGA
ATTGTATATTGTTTTGATTACGTTAAAACTCGTTACCATA
GCTAACCTAGAAATAAGTGCTTTGGAACACCATGTTGAAA
ACCTTTTATTAGTCCAAAAGTTTCACAATTCTAACATAGG
ATGGCAGTTTATTAACACTTTTTATATTTGTTTGTGACTT
CCCGCTACAAAGTTGTGCTTTGGATCGTTCAATGTTTCGA
TTAAACTTTCTTTAAAGGTTCCAAAATTGAAATAGCTGCG
CTGAAACTTAGTTTCATCAAAAGTACTCACACCTTTGCAA
GACTACCAGGATCTTTTATCTGATAAGCTCAAATTACCAT
ATTGCTTAATTTCTTACTACTTGTTATAGTGAAAAGAAGG
AAAATATTCTGTATTTTTGGCATTTTCATAATATCTGTGT
TTAGAAGTCCTAGCGTCTTAGAAAGTACTTTTATTGCAAT
AAGAATCAACTATCATCCATTGATCAGTATTCATGTTCCT
AGTAAATTATAATTTACAGTGTAAAAGATGACATCGATAT
TGGGAAACAATCATCAAATTTAATGGAAGTTGAGATTCAA
GAATTGATAATTTTTAAATAGGAGAAGAGCTATATTTGAG
ACAGAAGAAGAAAGATAATATAATATGTAAAAATATCAAT
CCTATTTTGCGTATTCCTATGTTGGTGGCCCATGCCTTGA
TCAATATTTTATCTTGGGATGGGTAATGAGATTCCATTGT
TGGCAAAATCTATATTATTAGGTACACCGGATATAGAAGA
ACTCGTCTTATGTTTACTTATTGCATTCATATATTTATTT
ACTCCACATTAAGGCTTTCAAAGCCCTATTCGCGTCGTGA
CGCACTGAATGTCATCAAAAGGCGGCCTGGAATGTAAAGA
AAATCATAAGCCGTAAGAGATCTCCGAATAACGGTAAATT
TAATATACAAAAGTATTATTGAAGACTTATGGAACATGGA
ACCTTTATGGGGCACAAGGTCCATTAATATTCATTATTTT
TCAGATGACGATGGACGCGAACGCGGCGGCAACCTGGGTG
TCACCGAATAACGTGATAAAAATGCTTCCAATCGGATTTG
AACCGATGATCTCCACATTACTAGTGTGGCGCCTTACCAA
CTTGGCCATAGAAGCTTAATTGTATGAATATTTCTATGTT
ACCGGTTGAATAAACCTGGTCTCAAATAAAATTGGTAGAA
TGACCTAGAATGACCCATCCGCCGCGGAATCGACGTCGGA
TTTGCGCTTGACAATTCTATATGCAAATTTAGGAAAGTAA
TCTGCAGATGCGGAATTGGTGAATTTTATATTATTGTGGG
GTTGCATTGTAGATAAAAGTAATAATATTAGGTATATAGA
ATATACTAGAAGTTCTCCTCGAGGATATAGGAATCCTCAA
AAGGGAATCTATATTTCTATATACTGATATTACGATTATT
CCTCATTCCGTTATATGTTTCATTTTCCTACCACATTATC
AATCCTTGCATCCAGCTTTCTCTAACTTCGTTGACAAATT
TTCATACCTTATGTCATTGTTTAACACAGTATAATGATAA
CACATTGGTAGTGTGACTACTAGTTGATAGATGATAGTTG
TTTTTATTCCAACATTTAGGAAAAACGCTAAAGTGTGTGG
AAAAACATTTTCTTGTGCAAATTCCAACTAAAGGAAAAGA
AGAGAGAAAATAGCTATTTACCTCAACATTTAAAGGTATT
AATAAATATTAATTAATGAGGTCAATTAAATTTGTTTTTA
AAAATTAAATTATCATACCAAAACATGATAAATTATATCG
CCATATACGAAAATGTTGGTGACATGTAATCTAAATAATA
ACTTTATCGCAGTAGAAAGACATATTTCTCTCAAAGTTTG
CAAAATTATGTTGATCATAAGTCTCTTCTTATATAAATGT
CATAGAAATTAGTATAAGATTAAGAGAAAATGTCACTACA
TTATATAAACAATAGCAATTGTATAAACACATAGAAATAT
GAGTATATAAACAAACATTGAGAACAAGAGCAAGACGATG
GGGAGTTTCAAATAGGATAGCTATACTGACAACATTCAGT
ACTCGAAAGATAAACAACCTCCGCCACGACCACACTCTAT
AAGGCCAAATGTACAAACACATCTTCCCAATATCCGTCAC
CACGTACTTCAGCATAATTATTCGTCAACCACTCTACAAA
ACCAAAACCAGGGTTTATAAAATTTTACTGTTGCGGAAAG
CTGAAACTAAAAGAAAAACCCGACTATGCTATTTTAATCA
TTGAAAACGAATTTATTTAGATCTCATACGTTTATTTATG
AACTACAAATTGTTAGTATAGGATATATTTAAGTTTGATT
CTCATATTACATACCCAAACTCTTACTTGAAGTGGAGTAA
TGCCACATTTCTTTGCAACTTCTTCTTTTCCTTGGAATTA
AGGCTTTGCTTTCTTCTAAAACCTGTTCTAAAATGCCCGT
GCTTGGGGTGATATTGATGATTTTCCTTTGGGCTCTTCTC
TTTTTAATGTGGTGGTATATTTCTAACCTATTGTTAGAAA
TATTTTTGTGTAATGTATGTTGCTCTACTTTAGTCAAATT
ACTTTCCATTATAAACTGAAGTATTGTTAGTAAATTGATT
CAAAGGCTATCCTTGAAATGAAAACATACATTATAAAGAT
TATTAGTATTGAGATTGATTTCATCAATCTCAGTACCTAG
AATGTTAAACAGAGTTCTGTTTATGTTTTCCGCCATACTA
CAAATATCATCCATGTTGTCCTTCTTGATTTTCTTTGATA
TAAGGAGATGTATTGTTTTACTTTTCCTTTTGGAAGTTTT
ATACAGTTTCCCGAAAGAACAAAAATCAAGAATAAAAGCT
CTTTTCTATTTGCTGTAATTTACCTAAGTTACCAGAGAGT
GTAACAACAGAAGAAGAAGTTGAATTAAGGGATATATTAG
GATTCTTATCTAGGGCCAACAAAACCGTAAGATTAGTGAT
GAGGAGAAGAAGTTGTTGCAAACAACATCTCAACTCACTA
CTACCATTACTGTATTACTCAAAGAAATGCGCAGCATAGA
AAACGATAGAAGTAATTATCAACTTACACAGAAAAATAAA
TCGGCGGATGGGTTGGTATTTAATGTGGTAACTCAAGATA
TGATAAACAAAAGTACTAAACCTTACAGAGGACACCGGTT
TACAAAAGAAAATGTCCGAATACTAGAAAGTTGGTTTGCA
AAGAACATCGAGAACCCATATCTAGATACCAAGGGCCTAG
AGAATCTAATGAAGAATACCAGTTTATCTCGCATTCAAAT
CAAAAACTGGGTTTCGAATAGAAGAAGAAAAGAAAAACAA
TAACAATCGCTCCAGAATTAGCGGACCTCTTGAGCGGTGA
GCCTCTGGCAAAGAAGAAAGAATGAGCCCGAAAACAAATA
TGTATATATCTGTGTAGAATATATATATATATATATTTCG
CAAAAATACATAAACAATCAACCCTCTCCTCAGACACTAC
TAAGATGTTTGTACTGATAGATAATGTCCTCGCCTACCTT
CTTGAACAAGATGGATAGCTCTGGTAATTTCTAGATTTGT
ATATGACGATAAAATTTTTGTTTTTCGGAATCGAGAATCT
TCGTAATGCTAAGTATAAATTTGTAGTTTTAACAAAACCA
GGAGTACCTGCGCTTATTCTCAAACGTATTAGTAAGTAAT
AGGTATTACTTCAAAAGGAGTCTTAATTTCCCTGATTTTA
GTTTAGTACATGATCTATTGCTTTCAAATATTTTTATGGA
AGATTAAGCTCATAACTTGGACGGGGATCGTTCGTATTTT
ATGATGTATTGATAGAATTAAATAAAACGTTTCTACTTTT
TTCAAGGTTGATGGGTTTTGCAATATAATAACATTTTTAT
ATTTAGGTATTAAATTGCGATTTAAAAATCAAACATTGTT
TAATAAAAATTGAAAACACTGATAGAAAAAGTAAACAAAT
AAATATATATATATATATATATATTGATACTATTTATAAA
ATTATTATTGAAAAGTTTTGTTTGCAAATGTGGACGAAAA
GAAATGCGATTTAGCTTATATTTCATGATGTGAAGGATTA
TTTGACCTTTCTATATGCAATAAAAGGGTACAAGATACGT
AATGTTAAAACTTTTTGCACTGAAACTACAGTTTTTAAGT
ACTAGTGGGTTAGAGATTTGCAACTATTTTCTTCTTGTAT
GATATTACCGATACAATACTACAAAATTATTTGTACACGC
TTTGGGGACATCATGTATAACAGCGATAGTGCGAGGATTT
TATAAAACTTTAAATTTTTTAGAGCAAGTTCGTTTCCATA
ATCTTATATTATATTTTAACAATCTGTTTGTACATAAAAT
TCAAACTCCTTAAGTTTTTTATGTTGACGTAGTGGATTAC
GATCTAGCCTATATACAACAAGGTAGTAAGTTTAGTAAGT
TTATTGGACCCTTCTATATGTTATGTAAATGTAAGAATTA
CATAGTTACCTTTTTGTACATAGAAACTATAGTTTCTTAA
GTACTACCGGATTAGAGGTTTGTTATTATATGTTTTCCTT
GTGTAAACATATAATAGCAATACTGAAACATTACTCGTAT
TATGCTTTTGGGTTATCACGTTCAACAAGGAACTCTACCA
ACTCTAGTTTTAAATTGATTATTAAATGGATTGGATGTCG
CGAAGCATTACAATAAGTAGGATCTGAAGGTTCAGTAACT
CTTTTCATGACGCGTTGTTTTCTTTATTTTTTCTTATCTG
ACACATGTAATTATTCGGTTTCCTTGCTCTATATAATTTA
GCGATAGTTCTCTAGTCATTGCTTAGATTTTATATGAGGA
ATGTGTGAAAATTTTGGTAATTGTTGGGATTCCATTGTTG
TTAAACGCTATAATATAGGTATACAAAATGTACAAGAAGT
TCCCCTTGAAGATATATGAATCTACAAGAGAGTCAATATT
TCTACATAATAATAATAATAATAATACTACTGTTATTTCT
CCTTTCGTTTTCTATGTTTCATTATCTTATCTCATCACCA
ATCCTTGCATTTCGTTTCCATTAAATTTAATGACTGTTTC
TCATTTCTTATGACATTTTCCTACATCTTATAGATGATAT
ACTAGTAACGTGAGTACTACTATATAGATGATATCAGGAT
TTTATTTCATCGGCATAGTTACTACTGCTTCTACCATTGA
AATCATCAAAAGTATGTATTTTGTTGAATTCAAAGAAGTC
AATCTTATGTCTAAGTTACCCCACTTGCTTGTTATAAAAG
CCTCCAGACTTGATGTATATAGCCATTTTTTTTGTAAACA
TAACAATATAATATTTGGGCTTGTCATGATATATTTCTTG
CTTAGTAAATAGACGTATGTATTTAACTAACTTTTGGAAA
CGTTGTAAGTTCCATTAATAATTTTGGTCAACATAAAGTG
GCGAGAAAAACGCCCTGAAAAACCTTTGTGGTGTATACAC
TCAATGTGGATGTTGCTTTAAAATGGATTGTAGTGTTATC
TTCACGCACGCTTAAATCATTGCAAAAGTTTTTTAACGTA
AGTGAAAAAGACACCAATGCAGTTTTATTAGTACCTGCCA
AACAGATAATCGATCATTTATGAGGTCTTTTACTTCACAT
TGAGTTTTGTAGCTCAACAGTCTATTTATCAAATATACTT
GTTGGAGACCTTACAAAAGTGTCTTTCTACATCTCAACTT
AAAGTGATGAAGTTGACAAGGGTCTTACTCTGAAATTCCA
TCAGAGTAACTACGGTAATCTATATGGATTTCTGTTGGTC
TTTAGAACAATCTCTGAGGATGAATTCAAGACTCACCTTC
CAGTACATAGTAATCGTAGGCCCTTGTCTGTTATTGTAGA
AACTTCTTCGTTGAATTTTAATAATGTGAGACGGAAAGAA
ATACAACCATATGAACAATTTTTTAATTGTTAGTTATCCT
GCGAACTGTGAGGACCAGTTTAATATATGGGAGGAGTTGA
AAAATACAGTTTTAAGACTTTAAGCTTTCACGCAATCACT
TACATTCTTTTGTGTGTATGCAGGCTATAGCTATCATTGA
AATAGTAAAGAAAGCAACTCCCGTCACTTTTACCATTGGT
TCTAGAATGGGTTTGCAGTATGAAAAAAATGAACGTAAAG
AATATATTTCAACTGTCATTTTAGCCCATTTCGAAGAATG
ATTGAGCACCGTCATTGATCGCTTAAGATGGCTAGCTTCA
ACATAGCGGAGTACATTGGAAAATCAGTGATCATTCTGTT
GACTTCGTTTCAAATAATTCAGGTCAATATAATGTTAGAG
TGTTCAATTTAGTGGGCAGTTTGTAACATGTATTATTGAG
CAAGTGAGCTCTGATATCAGAGACGTTAACATGCAACTCA
ACCAAGTTGACTCATTCAAGTTGTGCTAAAATGGCCGTAG
TGGAGGGAGGGCCAGCGATGCAGGCGACACCAGCAACAGT
TGAAGTTAGTTTTACCATTATGTTCGCTTTGCTTGTTAGT
GCTGAATAGACTATACTATAAAAGGAGCAATGCAGGATAT
TCTCCAAGGCATAATGTGTGAAGTGGCCTATTAGTATGAA
TATCTTAGCAGTTGTTGCTGCTCAAACGAATCATTACACA
TCTCAAATCATCCTTTGTTCACTTTCTCTTTCTGCACCTA
CATCACCGTCTTTAACTGCCTTTATTGAGATGTGGCTGCT
CCTGACCTGTTCACCTTTTATAAATCTTGCATAGGAAGGC
ATGCATTGAACTTTTTATTTACTTTCGTATGTTCAGACGA
AAAAATATTTCAGGATTACTTTCCGAAAGAATCCTTTGTA
TACATGCAATATCCTTAGACCCAACTTGATTAGAACTGTC
ATCCAGAAGCCCAATGCTCAAGCTTTGAATATCATATTTT
AAAAGTTTTTATGACAATGAAATTTTGTTTCTCCAAGTCA
GGACACGGGGAAAATCTTTACTTTTAGTGCTATCCATAAA
TATACAGTTCTTTAGCCCCATATTTTATCAGTAAAACTAC
TTATGGCTGTCCTTACCGTATGCGGTATAATGAAACTTTT
GAAAGGAACATCTTAATATACCGCCTTGACATATCCGGGT
AATAATAATACAATATTCGGAAGTTTTCTAGCATTAAATG
GACAGTAAGGTAAAGAAATGAGATGTGGTTGTTATATGGA
GATCGTAGAATAAAAGAGAGACACTTACAGCACTGGTGCG
ATCCATAACCTGAATTCATAATGCTGGTTCCACCTGCTAA
CTTTGGGATTGCTGAAGAAGGAATATATAGATGTTCTAAA
GTGGAGACATTAAATTTATCCTTTCTGGAAACTCTCAATT
TAAAGACAGCTATATTTATTGGAGGTCAAGAACCATCCAA
GTTTTTCAAAGATTTTTCACAAGATCATCCATAAAATGGA
TTGTTTTAAGGATGTCTGATTTCTCGGCTGCGGCAGTTCC
GGTAAAAGCTCTTCTGTATCTAACGCAAATTTATATTCGA
ATAATAACAGTACTCTATCATTACAGGAAGAAAAGAAAAA
TCCACTGCAAATGGGTCACAAAATTCTACTACAGGGGATC
CTGTAATTCAGGAGGAATTGGCTTACCACTTGACTGACAA
TGATGACTTAATGCTGATTAAGAGCACGTGTTTAAAAGAA
CTTTCAAAACATTATTGAATGTGGATAATTATAATGTTTT
ATTGGTAGATAAGACCGCGTTGGTCATTGGTATACTTCGA
AAAATTCAGAAATGGAATATTGCATCAATCATAAATGAGT
ACAGATTATTTTCTGGTAAGAATAGAAATTATTTTGCGGA
AACATTTCTAGAAATAATTAACATTGAGATAGAACAGGAG
AAGGATAATAAGACAATTGTGGACAACAAAGCAAAAAATT
GCCCCTTGAGAATAATAGGACGCATTCGATAGAGTATAAG
GCCAATTCTGGCAAACTTATTAGAGTAAATGAAGATGACC
TTTGCAGAGAGCCAGAAGTGCCTCAGCGGCTTTTGACATT
AATAAATCAAATCGAAACCAAAGTGAAAAATAATAAAGTA
TTACAAGTAAGTGGAGTTCTAGGAGACGATTTGAAGAAAA
CCTCTTCTGACCTAGGAATTTTGGCCATAGGTATAGATTA
GCATTTAATAAAAAGAAAATGGAGATTATGGCTATTATAA
AGCAAGGGGAAAAGATAACGTCAAAATAAGGATACCCTGT
GATTCTGAATTACCAGATTGGTTCAGGTTTCAACGAGATT
TGTGGGAAAAGAAAACGTTCCGAAGAGCATCACTTTTATA
GGGAACATATTTTTACATAGTTTACATTTTACGTATATGT
ATAGATGATTTCATGATAAACGTTTTCCACTTTTCTATCA
TTTCATCATCTAAATGGGAATAGCAAACCCTGGGAGTTCT
TTGTCGCACTATTTTCCAAGCGTAAAAGGCATACTTCAAT
TTTTCTTTTGTTTACGTTTCAGGAAGTCAACAAAACTTGT
TTACTTATAAACACAAATACCTACAGGCACTAAAGTTTGT
TTTTGGCCTCTATAAAATTTCCCTCAATGTTGTATTCTCT
GCGTGTACATCCTCATAATCCTCGTTTTCTTCATCATCAA
AATTCAAATAAGTGTGATCACCCATCGCTCTTGGTTGGAA
GATTAATTTAACCAAAAAATGATGCCAAATAAGGCGCAAA
GCCCTGCAACGATGAGGTACAGTACGCCTAGTGACATATT
TCTACCACCAATAGCTCCATTTGTAGTCAGTACAAATGAT
TTTGTGCCACCAAAGAGTGAAATCGGATAATTCAACTCAA
TGTTCATTTGATATTTACCCTTCGGTAAAGAAGCAGATTC
ATTTTTCAACGTCAACTTGTAAAACTTGGGAAAGGTTGCA
GTCCTCATCCATACCTGGAACTCTTCCCAAGTATGGATAT
CAGGAAGATTTTCATCTGTATACCCATCGGGATACTTCTT
CATCCAGTTTGGCGGTGGAACAATATCGCTAGCATTATAC
TTGGTGGTTTTAAATCTGTGACGATCAATACTCCATGATA
TATGCTTGTTAGTTAAATTATAGTCTTCTGTGTCATCTAT
ACCACTCAACACCTGAGAAAATGTATCATTAAACATGGAA
TTAGCGATCAACCCACAGGGATATATTATTTTGTCTTCCC
TACTTCTTATTGGACTACAGCTTGTATCCAGATCATCTTT
TGATAGGCTCCCTAATATTTGCTTTGTGTCAAACGATTGG
ACATATCTGCGATGATTTTGATAAAAATTGGTTATTTTAT
AATATATAAAAATGGATTTCTTGATATCGTTTGGGATTTC
GAACTGCAGTTCGCATGATTGTTCGCCATTTTCATTTTCG
GTTAGCCTCCATTGTGGTTTATTTTCAACTTTACTTTTAA
AGTGATATTTAATGTACTTCTTTGGTATATCTTCAAAAGC
AGTTGTAGATGCTTTTGTATCACAATGACTATAATCAATT
GTTAGATCTTGTACCTTAGTAGCGCTTACAATGAGTCCAA
TACCAATAGGAGTAAATATACATGCAACGAATATTAACAA
CGGAAGCACACTTTGAGGAGACAGTATTGGTTGCCATGCC
TTAAGCCTTTGTTGTCTAAACGCTGTGTTAGGAGGCTTTT
TAGAAGTGGGGCCTTCTTTCGTGAGCGGTGGAGCCTTACC
TCTTTTGAACAATGAAACCATATACAAGCTGTTCTATAGA
ACTTCAAGTTCGATTACTCAATTATTCTTTGTTCGCAGTG
CGTCATGGACATAAGGTAATTGCAGCTCTTGTTTGATATA
AATTGATGCTCATTATTATTATTATTCTCCAAAACAATAA
TACGGGTAACACTAATTTTCAGTAGTTCAAAAGTGAAAGC
GACCCATATACAGTAAGAAAAGTTAATCGAAATTGCTTCT
ATTCTTATTCAAAATAGTATTCTCTGAAATATAGTATTAT
ACAAGTTATATTTTTTTTCTGAAATCATGATTTTCGTATA
TAAATAAATGCAGTTTTTATGCGTTGGATTGTAGAGGGTT
TGCCTTCTATTGATGGTGGCGGATTGGTCATCTTGTTCAC
TGGTTGTGTATTTTTGGAATATTTTACTAATTGTTGTAAA
ATTAGTTTAATTTCGGGAACACTTTGTACAAAGGGCAGGT
CTAAAAGATTAATATCGTTATTGTTTATCAACTGAGTAAA
GAAAACTGAAACACCCCAGGTATGTGGTTTGTTAACAATA
ATTCTTTTAAAAGTTTCTTAAAATAATTTCTTGGACTTCA
AGTTTTTGATCATTCCATTCGTCACTTTTGAACATATTCA
TTAACACAAAGCTGAACCAATAGGTGTGGATGTTTGGATA
CCGCAATTGTTCCACAATAGACAGAATAATTTGATATTTC
ATTTCGATGCTACCATTTTGAATCAGATTGAACAATAAAG
TATAATAAGAAGACTTCGTATTAAATACCGCATTTGAAGA
AGTTCTCTTATACTCTATTCCAGCTTCAATGCCCACATGT
AATACAATAGCGCGAATTAATTTACTATCAACAGATAAAA
GTCGTAGCCTACGCCCTTTTTATGTCATAGGTATCCTTGT
AAATAGCGCTTAGTATTGTTCTTAATAATGAATTTGAGGG
AATACGTAGGTAGTTGTCAACTGGCTTTTTCAATGAGTGT
AAATCAATTACAGGATCAAAGAAGACTTCAGGTAGTTCTT
TACATGCTGGAATATCCTCCATATTAAGATCCACGTCATA
TGGGTTGGGAACGGTCATATTCTTAGGAATAGCAGATAAA
ATAACATTCTTTAGTTGGAAATATGTTGGAGGTAGATTGT
TCATTAATTCATAGTGATTTTCAATCAAAAGGATGGCATA
TCATTCGAAATGCCTAAAATAACACGCAGTGTTCCCTTAT
AAACAACCGAAACAGCGTCAGAGACTGCATGTTTACTTGT
GTATTGGTCCAAAAATTTAAACAAATCGATAATCAAAAGC
ATTAACTTTTCCCAACCTATTTTATTGGGTAATCTTAGCA
TAATTGGTAATAACATTCTGTGTGATAATAGTGTCACCCA
TGCAAATGAGAATCCAGGGAAGGCAAATGGTTGCAGAGCG
TGCAAATATCCTGAGAAAGTGTTGTAAAATACAGAATCAA
ATTCGATCAGCTCCTGCCTAGTGCTGGAATCAGATATTCT
AACAAAATTGTGCGTCCTGATGGTAGCCCATTCGTATAAG
ATGTTAGAAAATAGTCTGAAATATGGTCGTTCATTGAATG
TGGTACCCTCTTGGCTATGATCCTTAGCAAACACTAAAAC
GATCACAGAAAATATTGCATTTATGTAATCTCTTCTTGTA
TCATCTTTGAAACCCTGTAAAATCAACAATTTTATAATTA
GCGATCCTAGAGCATCAATAGCGATGAAAACCTCATCAGT
CGGGTCACTTTCTTTGAATGAAGAAACTGATAGCTCAAGA
GAACTTTTGACAAATGTAAGTAAATTATCAGTATCGCTGA
TAACACCCTTTTCGACTAATTGCTTGATAAAAACAGTTGT
GATTACGTCGTTATTCTCAACTCTTTGAAGTAATTTTACC
CATTCCGTAAATACTAAGTAAAGCTTTTCTGTTCTTGTGG
TTTTGGTACCTTTCCTCACTGGCATTATCTTAGTATCTTC
GAACTCTTTGATGAATTTCTTTACATTTTCATCTTCCGAA
GAGGCCAAGTGTTCTAAGGTTTTAATGAAGTCCATTCTCA
TCAAAATTGGATCATCAGACAAGACAGTATTCTGAATTAA
TTTCATAGCAAATTCAGTTGAGTTCTCCATTTTATTTTTC
ATTGCAGTAACTAAAACGTTATCTAATTCTGTAGCATCAA
TTAAATTAACTTCTAGAAGGGATCTGATAACGGGAACATT
GAATTTCCTACTGTCCAAGGCATAAACTAACCACCAGACA
ACGTCTTTTCTAGCAACGAGGGATAAAGAACATAACTTTT
CCAAAGTAGGGACAAAACTTCTCTGCAGAGAGGACTCTCA
CTAGTGGCAAAAGGCTATTAACGACAGCTTGGGATACCTT
TAAAGCTAATTGATCCTTTTGTGCGCTTTTGCAATGAATG
TCAAAATTTGAAAATGATGGTTTTAATTTGGTTTTGATCG
CCTAATTCAGCTAAGTTATTCTTCGTAGCATTTTCTTTAA
TTTGAGAAACTAAAATGTCCATGAGGTGAACGAGAACACG
TTGATTCTGTTCCAAATCTGATTGAACTGCAGCAATCCCA
CCTTGAGGATTTGGGACATTCACTCCTGGAGGTTGAGCCG
ACTGGGATGGCTGATTCAAACGGCTTTTCTGTAATTGCTG
CTGTTGTTGTTGAGCTCTTATTTGTTCGGAGGTTAGGATT
TGGGTAGGCATTTGCGCTTGTTGTTGCTGAGGCTGAGTTA
AACCCACATTTTGAGTCATCGGTGGAGCGTGAGCGGGCAA
TCCTGCAAACGGAATAACATCCAAGTTTGGAATATTCTTA
CCAAATTCTTCGTATACCCTGAATTGTTGAGGAGTAACAC
CAGTGTTTTTCAAACCAAGAGGTTCTGGTAAAGACAGTGA
ATATGGATTGGTATTTTGCGTAATAAATGGTTGGTCTGCC
CTTCTTTCCTTGTGATAACGACGAATAGCAATCGCTTGCA
TCAATTGGTCTGCTAAATCTTGAGTAGACTTGTCCATAGA
TGCTTTCTCAATCAAAACTAGAGCAATGCCAATATTTTCA
TTTATTGCCGTGTCAAGCTCCTCTGCAGGTGAAGAAGAAA
GAGACATTAAATTCGGTGCTAGTGATTGCATAGTAGAACG
TATGCCTTCTTTCAATGGTTCAATTGAAGTAGCTCGAGCT
AAACTTTGTGCCAAATGCCTTACCATAATGATTGCAGCCG
TCTTCAACTTAGACTCATCAACTTCAGTGGCAAAGTCTTT
AAGTATTATTTTTGTCGTCGTAACAACAGCAATTCCTGAT
GACTTTTCGACTACTTCCAACAAAATTTCGCGAACTGACT
TGGCTAAAGCCATTTGAAATACCCTCTTCAAGTCAGGGTG
GGTTACAAAATAGTAGAACCAAGTAAGTTGTTAAAAGGAT
TGTCGTGTGAAATTGAACCCTCGCCGCCAAATGCCGCTTG
TTGGTCTGCGATTGTATTTGCACTAATATGATGTTGTTGT
TGTTGTTGCCTTTGTTGTTGTTGTTGTTGTCTCTGTTGAT
ATATTAGCATCTGTTGCTGGTGTTGTTGCATTAGTATAAT
TTGCCTTTGTTGCTCTGTTTGTTGTTGCTCCAGAGTGATT
GATCCCAAAGCACCGGATAAAGTTTCTATAACTTCCGGAG
TATTGATGAAATTCGAGGGCTTGAGAGATTTGGTGGTCAA
ATTAAAAGATTTTAATAAAACCTCAACTTCGAAAGTCAAA
CTTAATTTCCAGTTTGCTTTTCGTTCAACTCAATCAACAG
CTTTAATATGCCAACAGTCCAGGGATTTGGAGGCTTGAAA
ATTTTGATTCAGAAGCCCTTTGTAAAATCTTTGTTACAAA
AGGCACAACTATTTCAAGTCTATTTTCCTTATAAGCTTCG
ATTAACATTTCCCTGAATGCGATATTCTTGTGTTTAATTG
GTTTATTCAAAGCTAATGTGATACATCCTAACCATGAAGC
CAAATTCTTTAGGTGCTTTTTATCGATGGCTTGCTCGTCT
TTTGTAGATAGTAGGACAAATAATTGTCTCAAAGTAACGT
TGACCATGAACTGATGTAGCAACCCTGACCCCATAGCAAC
TATAACCTTGCTATAAAGATCATGATAGTTAGGTTCTGTT
TTAGCCCTTTGCGTAACTAAATATGTGGAAAACCAAGAAA
AATAATTTGGTGTCAAACTTTTTTCAATTCATCAACCTTA
TTATTCAAGTTAGCCAGAGTAACGTTGTTGAGAACAAAAG
AACTTTTTCTACGACATCTTTAGGAGCACCTTCTTGATTG
ATCTGACATGAAACTTCATCTACAGCAAAAATTTTAATGG
GATCATTTCCTGGACGGGTCTTGACCTTTCCTTTGGAGCA
TTTGCTAGGGTAGCAGCTTCGACGATAGATTGGTAAACTT
GAGCCTGAGACTTCAAAGCCGGAACATCTCTCAAGAGGTC
CTTACAATACTGTGGATATTCGGCCAAACGTATCCTAAAT
GCATAAATAGCTTGTACAGCAAACTTAAACATCTTGGACT
CTGGAGGCTCCTTGGCAAACCTCATGATTATCCTAAATGC
GACGTCTAATACGAATCCACGTAACAGTTGAAAGAGAATC
ATGGATCCAAAAGAACAGATGTAGTAGCCAATGCATCCAA
TGGATAATCTTGGAAGAATGTCGATTCTGCTATAACGGCA
TGGGTAATACATGTGAAGACTTCCTGGTCCCTTGGCAAGT
CGCTATCTCTTAACCTTCTCAGAAGTTCGATTACATCTTT
AATGGCTAACTCACCACTATACATTTTCTGTAAATAGTTC
TGCATCTCCTTTTCAATATCATTATTAATCCCTGCGATGT
CACCATTGGCTAAAATAGCTTCATCGTGTCCAAAACCAAA
ATTGATCAATCTAGGAAATGCAATTAATAAGGAAAATTCC
AAGGATTCAAACCTTTGTAATTGGAGAACATCTAGTGGGC
ATTTGTTCAGTACTTCAATTAATGAATGAAAAGCGAATAA
GTCAAATGTCTTTAATGACCTAAATGGAGTGTTTGTATCA
GTCATTTTCGTTTGAACCTCTAGTGATTCCAGCACTACAT
CGACATTAGATGGAGAAACTTTTGTTTTAAGAAAGTATCG
AACCCTCCCAACCAATTTGTCTTGCGCATGGCAAAATTTT
AAAAGCTTCATTGAAAGGAAGTTTATTAATGACCGTATCT
AATCTTCCCGTATCTAACAACGATTTTAAAAGTTGGCAAT
AGGTGCGTCATCCGAGTTGATTATGATTTTGCTGCATCTA
CGATTTTAGAATCATCGGTTATTGTAGAAATAACGTCCTT
GAACGATGACGGTGATTTATTATGCACTTGAATCAATAAG
GTAATAAGTATTTCGTCTATGACTGTCCTGTTTTCTATCA
ATAAAACGAACCGCTTCATTTCTTTGACTAATGCTAAAAT
AAGATATTCAGGGGCGTAGTTGAAATCTTCAAAGAAGCAC
TCTTGAAAATAAGCTAGCATAGGACCATCAGACAATTCCT
CCCTTTGTAGGAACAATTCTAAATTCAATGATGCAATGGA
TAATAAGTAGAGTAAAGATTGCTTTGTGTTTGGGATGGTT
TCAGAAACTTTCCTGGTACCTTCTGCATTTAATAAGTCAA
AGCAACCATTCTGTACCGACCACTTATGAAGTTGAATGGC
CAAATCTAGTTTGAAAATAACTTTCCAGTCGCAACTGAAA
AATTCATCAATAACTGGACCATCGTGCAATGCTGCAAATA
AGCAACTCAAAGATGCTGTAGTAGGCATCAATGGTGCGCT
CAAGAAATACTTTGTTGACATTAAATTAAACACACGATTC
CAATTTATCTGGTTGGCTTGCAGAGAACTTATAGATCTTG
CTATAACGTTCCCACGGTTCGTTGCGTCTAAAACCATCGG
AGGTGTCAACCAACTCCGTGTGGGATCATTTTGTAAATTC
TGAGACCCAGGTGAAAGTATTTCGGACAGTAAAAGAGCTA
ATAAGTCATTTAGACTTTCACCTTCCAAGGAATGCAATAA
GTCGCGTAGATTGGACTCTAGTGTTTCTGGTGTGGTTTGA
AGAAAAAATTCCTTAAATAATTTGTATGATTCATCTTAAT
TGTCTTGAAATCGTTAATCTGAGAGGAGCGGTCAAGTGAC
TCTATAATGTCCTTGTTTGCAGATTTATCAAATAGATCAA
TGAAAAGTGATAATGTAATTCCTGTTTGTTTTGAAACTCC
TGGTTATTGAAGGTTCGTTCTTTCAAAAGCTCAATAAGGT
CTGTGCTTTTCTTCGGTAAATCCTTCGCAAATTCTAATAG
TAGTCTGTGTAGTAGATTTTCTTGAAGTAAAAATTTTCCC
GCTTGTAAAATATCCCGAGAACTTAAGGTTAATAATCGTT
CCCAAACTTTTATGTAAATATCTACGGACGACCTGTCTAA
AATATGTCTAATTTCTCTTTCCACGGATTCAAAATTGTCG
TTGTTAAGAGTCGTGAATAATAAACTAATTTGTGCAATGA
CGATTTGAGCGGCCTGTTTTTCCTTTGATGTTTCTAAATT
AGATGCTGTGTTCAAATCACGGTATGTGGCCGATAGCATG
TAATCAATTGTCCCTGAGTGACGTTTCTCAATTGCTTATC
TTTTACCAATAGTGTTTCCCCGACTCACCTTTGCCCCTGT
TTATCTTATTCGAATTCGATGGTTTGACTTTGGTTGCCAC
CGAAAAAAGAAAAATTTTCGTGTATTTATCACTCCTGACG
GAATATTGCGATCACGTGAATTTTCAATGATAAATAAGCT
GGAACAATGGTGATAGGTAATGAACCTAAACTGGTACTTT
TGAGAGCCAAAAGCAGTGCAAATAGATTTATTTTGTTGAA
TCTATTAACAATAATGGCGGGACAACCCACAATAAGCAGG
TTTTTCAAGAAGGCGGTAAAATCAGAGCTGACGCATAAGC
AAGAACAAGAAGTTGCGGTTGGAAATGGCGCTGGTAGCGA
ATCCATCTGCCTTGACACTGATGAAGAGGACAATTTATCT
TCTGTTGCAAGCACAACAGTAACTAATGATAGCTTTCCAC
TCAAAGGCAGTGTTTCTTCCAAGAATTCGAAAATTCAGAA
AAGACTAGTGGTACTTCGACAACATTTAATGATATTGACT
TTGCTAAGAAATTGGATAGGATTATGAAAAGACGAAGTGA
TGAAAATGTTGAGGCTGAAGATGATGAGGAAGAGGGTGAG
GAAGATTTCGTAAAAAAGCCAGAAAGTCCCCTACAGCGAA
ACTTACTCCCTTGGACAAACAGGTGAAGGACCTGAAAATG
CATCATAGAGATAAAGTGCTTGTTATTAGAGTAGGCTACA
AGTACAAATGTTTTGCAGAGGATGCAGTAACGGTTAGCAG
AATACTTCACATCAAACTTGTGCCTGGAAAATTGACTATC
GATGAGTCTAATCCTCAAGATTGCAATCATAGGCAGTTTG
CGTACTGTTCTTTCCCGGATGTCAGATTAAACGTTCACCT
AGAGAGACTTGTGCATCATAATTTAAAGGTTGCCGTGGTA
GAGCAAGCAGAAACAAGCGCTATTAAGAAGCATGATCCAG
GTGCCAGCAAATCAAGCGTTTTTGAAAGAAAGATTTCAAA
TGTCTTTACCAAAGCTACATTTGGTGTTAATTCCACCTTT
GTCCTTAGGGGAAACGTATTCTCGGTGATACAAACAGTAT
ATGGGCTTTGTCCCGTGACGTACATCAGGAAAGGTGGCTA
AATATTCCTTAATTTCTGTCAATTTAAATAACGGGGAAGT
CGTGTATGATGAATTTGAAGAGCCTAATCTTGCTGATGAG
AAACTACAGATACGAATCAAATATTTACAGCCCATAGAAG
TACTGGTAAATACAGATGATCTTCCATTACATGTAGCGAA
ATTTTTCAAAGATATTTCATGTCCTTTAATACACAAGCAG
GAGTATGATTTGGAAGATCATGTAGTTCAGGCAATAAAAG
TAATGAATGAGAAAATTCAACTCTCGCCGTCTCTCATACG
CTTAGTTTCTAAGTTATATTCGCATATGGTTGAGTACAAT
AATGAGCAGGTGATGTTGATTCCTTCTATCTATTCGCCCT
TCGCATCAAAAATACATATGTTACTTGATCCTAACTCCCT
GCAAAGTTTGGACATTTTTACCCATGATGGTGGTAAAGGT
TCTTTGTTTTGGTTATTGGACCATACAAGGACATCGTTTG
GATTAAGAATGTTGAGAGAATGGATTCTCAAACCTTTGGT
TGATGTACACCAAATTGAAGAGCGGCTTGATGCCATTGAG
TGCATTACATCCGAAATCAACAACAGTATATTTTTGAATC
GTTGAATCAAATGTTGAATCATACCCCTGACTTATTAAGA
ACTTTAAATCGCATAATGTATGGTACAACTTCTAGAAAAG
AAGTCTATTTCTATTTAAAGCAAATAACTTCTTTCGTTGA
TCACTTCAAGATGCATCAATCTTACCTGTCAGAACATTTC
AAGTCATCAGATGGAAGGATAGGCAAACAATCTCCTTTAC
TTTTAGACTATTTAGTGAATTGAATGAACTACTTTCTACC
ACTCAGTTGCCTCATTTTTGACCATGATCAACGTTTCTGC
GGTAATGGAAAAAATTCAGATAAGCAAGTAATGGATTTTT
TTAATTTAAATAACTATGATTGTTCAGAGGGTATAATAAA
AATTCAAAGGGAAAGCGAATCAGTACGGTCACAGTTAAAG
GAAGAATTGGCAGAAATACGAAAATATCTCAAACGTCCAT
ATCTAAATTTTAGAGATGAAGTTGATTACTTAATCGAAGT
GAAAAACTCGCAAATTAAGGACTTGCCAGATGATTGGATA
AAAGTTAACAATACGAAGATGGTCAGTAGATTTACCACTC
CCAGAACCCAGAAACTGACTCAAAAGCTAGAATATTACAA
GGACTTATTAATTCGGGAATCTGAACTACAGTATAAAGAA
TTCTTGAACAAAATTACGGCAGAATATACAGAGCTCCGTA
AAATTACACTCAATTTGGCGCAGTATGACTGTATTTTGTC
GTTAGCAGCCACATCATGCAACGTAAATTATGTTAGACCA
ACTTTTGTGAATGGTCAACAAGCCATAATCGCAAAAATGC
AAGAAATCCAATTATCGAGTCGCTGGATGTTCATTATGTA
CCAAATGATATCATGATGTCCCCAGAAAACGGTAAAATCA
ATATTATAACGGGGCCGAATATGGGTGGGAAATCATCTTA
TATTAGACAAGTGGCACTGCTTACTATAATGGCACAGATC
GGCTCATTTGTCCCCGCAGAAGAGATCAGATTAAGCATAT
TTGAAAACGTACTCACTCGAATCGGTGCGCACGATGATAT
TATAAACGGTGATTCTACTTTTAAAGTGGAAATGCTTGAT
ATCCTACACATCTTGAAAAATTGCAATAAACGGTCTTTAC
TATTATTAGACGAAGTGGGAAGAGGTACTGGCACGCACGA
TGGTATAGCAATTTCTTATGCTTTAATAAAGTATTTTTCT
GAGTTAAGTGACTGCCCCTTGATATTATTTACTACCCATT
TTCCCATGCTGGGAGAAATCAAATCTCCGTTAATAAGGAA
TTATCATATGGATTACGTGGAAGAACAAAAACTGGCGAGG
ACTGGATGAGTGTAATTTTTCTATATAAGTTAAAAAGGGA
TTGACTTATAATAGTTATGGGATGAATGTGGCGAAATTGG
CACGCCTGGACAAAGATATTATAAATCGGGCATTCAGTAT
TTCAGAAGAATTGCGGAAGGAATCCATTAACGAAGACGCG
TTGAAATTATTCAGCTCTTTGAAAAGAATATTAAAAAGTG
ATAATATAACAGCAACGGATAAACTCGCGAAATTACTATC
ATTGGATATCCACTGATGCGGATGGTACGTATGTTCTAAA
TGCAGCATTATCAGACAATAAATGATATTATATTTTTCAT
TCACTTTCTCGTTTTTGAATTGTTCCTTTGTTTATTTGTT
TACTTTTAAATAATTTTTTACATTTTTATCATAAGATAAA
TTGAGAGAAACAATACAGAAATTTGGCCATGGGTTTATCT
TTCTGTAAACATGTTATAGTTCAGGTATGATGTCTTTAAA
GAAACTTCTATGTGAGCTGTTATGCCTTGGCCTTGTACAA
GTTGCTTTGTATAGAATTTTTCCGTAGGTATAATTTTCAG
AGTAGGTTAAGATATTGTGATCTTTCTTCGTTAAACTCAT
AGAATTAAAATCATGGAATGGATCAGCCTCATCAATTTCA
TCATCGTTTGCAACTTTCTCACAGAACATTTTGGTTTCCT
GTTCACTCACTGAGTTCCTTTTCGGGTGTTTATTGCAAGA
CAATATAAAAGGAAGTTCGCAGCCGTTATCATTTAATGCA
GGTATTAGAGGGGGTCTTGGTTTCTTAAGAACGACCACTG
AACTTTTTTGAAGAAGGGATGTCTCTTTATGTCTGCAGCT
CCTGATTTGGAACCAAGCCTTTTGCCTCGTTTTTGTTTAG
TAGTTTCTTTATCAGGTCTTTACAATTCTTCGAAACTTCC
TTATCATGTGGAAATTTGACGTCCTTGGTTAAAATGTTAG
AGAATGTTTCATTTGAATTATCTCCTTTAAATGGAGTACA
GCCAAATAGCATCTCGTAAATCAATATTCCTAAAGTCCAC
CAGTCTACTGCTGCAGTGTGGCCATTCCCTCTGATTACTT
CTGGAGCTAAATACTCTTCAGTACCAACAAAGGAATTAGT
TCTGAATCCATCTGAACAAATTTTTGTATCTAAATACGTA
GAGTCTTTCATGGTGGGTTTTTGATCCCGTTGCTTGGATG
GATAAATCAAAGTCAGAAAGCATGACATGACCAGATTGAT
GCAGTAATATGTTTTCGGGTTTCAAATCTCTGTATATGAA
GCCCAGTAGGTGTAAATATTCCAAAGCTGCTACTACTTCA
CTGGCGTAAAACTTCGCATCTTCTTCTGCAATGCATTTAC
TTTTTCTTGTTTGTAAGGCTCTAAAGAATTCCCCTCCCAT
GCAGTATTCCATACAGAGATACAAATAGTCTTTGGTTTGA
AAGGAATGATACAGTGTCACAATAAATGGATGATCACTTG
TCGCGAGAATTTCCTGTTCAGTGAGTACTCGTTTAATTTT
CTTCCTCTTGATCATCTCATGTTTATTCAAAACTTTCAGG
GCGAATATCTGGTTGGTATCGCGTTCCCTCACTAAATACA
CTTTACCTACGTCACCTTGGCCAAGTAGTCTAATTTTTCG
AAGGATTGAGGTTCGACAGTAATGTCTTGGAACTTGTTAC
CGAATGACTTGGTTCTTAAACGACGAGATCTCCTCGGTTC
TACAATATCTCCCAAGCTTGGAGGTTGTTTCAAGGCAATG
TAATCTTCCCGCATTAACCCATCCTTTGCCGTATTGAACG
GTTCGGAAGCGGCCCTCCTTAAACGTGGTGTTATGTTCAT
AGGTATTTGATCCTTTCTGGTTTCGCTATTTTTCCTTGGG
GAATCAATTGGTGAATTGGATAATGACAAGTTAGCCAGGG
GGGAGGCACTGCCATTTTCGCTGATTTTTCTATGGAAATT
TTGGAGCTCTTCATTTTCGTTAATATCATTCAAAGATCCA
TTACTCAGGTTTCTACTGTCCTTTGCTATATAACTTGGGG
AGCTAGGAGTGTGGAAGGATGACGGGTCTGTGGGCATGTC
AAAGGTAAATAACTCCGCGTCCGGAGAAGAGCTACCTGAG
ATCTCATTAGGTGTGGAGCATATCGCCTCATTGGGTATAA
GTGTGCTACTTGTAGTACTATGGACATTTGGCTCACCGAT
AATGGAACTTTGTAACAGCTCTGTATGTATCGTCGACCGG
GGTTCACGCTTATGCGTACCTTTTTCTGAAGTTGACGCAT
CTGTAGTACCACTGCTCTTTGATCTGTTATGATTAAACAT
TGATTTGAACTTGTTAAGTTTGGAGCTTGACCAGCTATCG
TTGCATTCTACATGCAGGGGAAACGGTATGGGAAGATCTT
GCTTGTTTCCATTACAAGCCATATTAATTTGTGAGCTTGG
GCTTGCGGACAACGAACAAGAATTGACGTTCAAACAATTG
ACATTGATGTTTTTGCCAGGAGGTGCATTGTTTTGCAGAG
ATCTCAAATTACGAGCAAATATTTTGGGTAGCGACATGCT
CCTCCCCTTGGATAAGCGTTGTGAGGGGGAACGGTATTCT
TGCTGAGTCATGTGTACCAACACTGTTGAACCTTGTTTGC
AGTAATCCTTAGGGCACTCAATGAATTCTTGTACGTTTCA
AACATACTATAATTAAAGAAGAAGAACTTTCTCTAAAAAA
ACTGGGGTTATTATGTCTTATGTTACTCCTTGAACAATAT
AGCTGAAAGAGGGAAAAAGGAAAGTATATTTCCGAAAAGG
ATGCCGAAGACGGCGCTATCATAATTATGTGTTTGAGAGG
CAGTTCACGGTTACATTCTAGTTCTTCTAGCGTCTGTTGT
AGTATGAAAAGTACTTTATTGAATGTCCTTGACATGTTTT
CCCAGGATCCAACTTAATGCTCCTCGCACTCATGCATGGG
TCGGCCACACTGGAGATAATGATATTTATCTTGATATTCT
TTGAAGAGTTGAAGAGCCAGCAGGAGTTTTGGAAGGATGT
GACATTCTTAGTGGTTTTGATTTTTTTTTTCAGTTCTGGC
TTGTTCTTTTGTTTCATTGATGACGAAGGATTCGTTGAAG
TTGAATGCACACAAAAAAGCTTGATAACTAGTAATATTTT
CTTGGCAGTCACATATATGGAAGGTGAATTTAGAGTAGTT
TCCTTATAGCCTAGCGGGCTATTACCTTGTAAATACCACA
CTATCAATCCTTAAATGTATTGCTAATTGGCTATTAACCT
AGATGTTTAGCTATTTATTATCTGTTGTTCGCTTAGCTAG
GTACTGCTTTTTATGTTGTATTTTATCGAGAAGTTTAGTG
TCGCCAGTTATAAAAAAAAAAATTTAAACGTAAAGAAAGG
TTATCGACAAATTAACGCAATATTACATGCCCTTTCACCG
TATCATGGTATACACTGGTGCATTAGTAGTAGCATACCTT
TGAAAATAAAATGAATAACACTGTGAAGACGTAATGGTGT
GTTTAGGCTTCACCATGACCAATTGTAGTATAATTTGCAA
TTTTATCACTAGGATTGTCACTAGCACATTAAATATATAT
ATTTATATTGGTCCTTATTTTTATGAATTTTTTAATCTTA
GAATTACGGAGCGTTTATGGCTTCATTGACCAAATAAAAT
GATTGGGCTGAAAGTTTTGAAATATTTCCATGATCCACTG
CGGATGCATCCTATTTACAACAGACAGAAGGAACTGACGT
GTTTTTCGTGAATGAATTAGATATATATGTGAAATTATGT
TTTTGTTGTTTGAATTTTTGATTTCGAATTGGATTATTAT
TCTTTGTTTATCTCATCACTAATTACTTACTGCAAATGTA
CTTTGCCATAAAAAACTAAAAGATTGATCCTTTTATGCTC
AAGCTTTGCTACTATAAGATAATTTAGATGATCTTGGCAG
TAAATTTTTTTTTTTTTTTTTCAAATTTAGTTCTTCGTTG
CCTACATTTTCTTAATTTTGTTTCCATTGCTTGTATCAAA
ACTTATGAAATTACAAGCGTCAAGAAGCTGTTTATAAGAA
GTAATGAAAAATTTTGAATAAAGACAACTTAACCAATAAA
GAAAACCAGGTTGTGTACGATAATGCCGTTATTTTTGGTT
CTGAAAGCAACATTATCAGAAAACGTGACCAAGGTTTCAA
TTGAGAATACAAACGAATCAAGGGCAGAATTTGCCTTCGA
TCTACAATGTACCAGTTGTAGAGAATTACACGATTCTAAA
GTCATCATCAATACATTTGAAGAATATGCTATGCCGGCAT
CAAAAGGTACCGCATCTTTCTTGATGAAGTGTAAATTTTG
TTCAAAAGAATTGTCAGTTAACCTGTGCGCTTTTGAGGAT
GAATATTTAACTGATCAGAGTGACGACAAATGGGCCAAGA
TAAAAGATGTGCGGAAGAAGCATGGTTTATCGAAGGTCAA
AGAAGATTCTTTCATTCCTTTAAGCCTTGATTGCAGAGGT
TGTGAATTAATCAAATTTTATCCCGACACCATAACGTTTG
AAGTTTCTCTAAGTTCGGGGAAAGTAATGTCATGCCAACT
AGAGGATAATGAATGGTATGATTATGATGACAACCTTGGG
GAAGAAGTAACAATGACTGATTTCTCATCAAGCATTATTA
AAGGTAAGTAAAAGAGTGTCTGTTTATAGCATATATACGT
ACATATAATATATACGGGAAATTAAATGAAGTTGATCACC
ATTACCATTATCATAAAGAACTTACTACAGAGAAATTTTG
ACGCCGAACCAGCATACGTACTGACAATGGGTGTAGTAAT
CCAAGTTGAGGATGCAGCAGCAACAAAAGAAGTAGCAATC
CCACTGGAGGAAAGTCGTTGCTCGACATAGGTCGTAGTTG
TTGGCTTTGGTGCTGAAGTTATGGCCACTTTTGTTCTCGT
TATTATCGTCGTTACTGATGGAATTACAGTTTGGCTGGAA
CTTGTTATGGTTATCAGTTCTCCATTAGTATCACTGGATG
TATATGTAACTGGCTTCACTGTAGTAATTGATATAGTGGA
TTCAGTTGAATGCACTTCCACTGATGTTGTTGTTATGGCA
CTTGGGGTAATGACAGACGTCATCGTGACGTATTGAGAAT
TTAGCTCACTTGTAGCGGAAGCTTGGCATCCTTCTCCACT
ACATGCAGATATTGTAGCGCTTGATTTATACGTTTCGGAT
ACTTTACACGAGTAACCATCACAGCTGCTAGATGTGGTTT
TCTGGCACTCAGATCCAGTACATGTCATAGTATCAGTAAC
CGTAGATGGAGGAGTAGTGGCAGTTGAAGTCACATCGTCA
CAGTTGGATCCATTACAGATAGTGGATACCTCCTGTTGGC
ATTGTGAGTCTGTGCAAGTTAGTGTTGCGATGGAAGTAGT
TGGTTGTAGAACAGAAACAGTGTCAACAGTTGGTGATATA
GAAAGAGATGGCAACGATGCCAATGATGATGATGATGATG
ATGATGATGAAAACTGAGACATCAAAATAGACGACGAGAC
TGGCGATAACGACAATGATGATTTAGAGGACAATGGTAGA
GAAGACGCTATGAAAGTGGAGGAAGATACTGCTGTTGCTG
TTGGAAGTGTTGATGACGTAAAAGCGGGAGATGGTAAAGA
AGTGGATAACAACGAAGTTGATGATGGCGAAGATGCTGAT
ATAGAGCTAGATGATGGTAATAACGGGACAGAGGTGTGTG
TTGACGTTAGTGTTGATGCAGTTGTTGTTGAGAATGATGA
TGATGATGATGTAGAAACAGAGGGGGAATATGCTAACGTT
GAAGCAGGTGAGGATGATTGTGTTGGCACATCTTGCGTAC
ATTCAGTACCTGAGCATACTCCTTCGACAAATATCCAGAT
GAAGATTCTGATTCTGTTGAAGTGCTCAAAGAAATAGAAG
TAGATGTTGCAGATGAAGCGGAAGTAATTCTAACTTTGGC
TGTCGAGGAAGTTTGAGTAGTAGCACCTAAAGTCGATTTA
CTTGTTAATGGACACCAAGTCGTGTATACAGTCTTCAAAC
CACTTATGGTGGTGGTAGCAGTAGATAATGTATATTGAAT
AGAGGTCTGAGATAAAGATGAGGATGGTTTTGACGACGAA
ACAAACCTGTCAACACTGCGGGAAGATTGAGAAGAAGCAG
CTACAGTAGATTTTTCTGCCAATGGACACCAAGTTGTGTA
CACAGTTTTGATTCCGTTGATTGTTGTAGTAGCTGTAGAT
AGTGAATATTGGGAAGGTGTAGAAGAAGAAGGTAAAGAGT
ACCCCGAAGAGAAGTTGTATGGAGAGGTAGTACTACTGGG
CTTTTCATTTGTTGATATGACATTAGAAGAAGAGGACATT
ATTGTATTAGTTAAAACGGTATTTGACCATTGAGAGACAG
ATGTGGTGGAGCGTTTTTCTGAACTTGTGAATGCCAAAGG
CAAACTTTGCGTACTGACAGAAAAGGTGGACATTTCTGAG
GAGGCTTCTAAGGAACTTTTTTTGGTGGAGGCTAAAGAGG
AACTTGACGTTGAAGAAGTTAAGTATGGAAAAGGAGTACT
TCTCATTTGCACAGATGTAATAACAGTCGGTGTGCAAATC
GAATTAGAACATACTTCGGTACTCATAGTTACGGTTTGAT
GGGATGACAATGTCACCTCTACTGCCTCCGTTTGTAGAGT
TTGAGAAGAATGTCCATTAGAAGGCGTGCCTTTCGAAGTA
ACAACCTCGGTAATGACTGTTGGGACACATTTGGAATGGG
AACATACCTCTGTACTAATAATTAGGGTTTTTCGGGAAAC
CACAGTAGTATTTATCATTTCAGTAGACAAAGCCGGGAAA
AGTAAGCTTCCAGTAGTGGTAAAGTTTTGAGTACCGAGAG
TGCTAATAGTTTCGGAAGCAGTAGAAACCTGGGATGTGGT
TGAACTCTCGCTAGCAGTGGCCGTCGCAGAAGTAGCAGAC
ACTTGAGTGCTAGTACTAGTAGCTTCGGAAGTAGCAGAAA
CTTGGGTATTAATAGTTACTTCAGAAGCAGCGGGATTTTT
GCACCTTCGGATACTGTAGAAGATAATACCGTAGAGCTAG
AGGTTGATAAAAGGGGGATTGTAGAGCTTGTTGCAGTAAC
ACTGGTAATAACCGTTGGAGTACACTCAGAATGAGAGCAG
ACTTCAGTGGTCAAAACTAATGTTTTATATGATATGGATG
TCGTATAAGCAATACTTGATGCCGGGCACCACGTTGTGTA
TTCCGTAGCAGCACCGTTCACCGTTGTTGTGACAGTAGAA
AGCACAAGCGTTTGCATTCCGCTGGTCTTTAATTGCGTAG
TCGTCAATGAATAGTCTTTATTTGACGAAGTTTTGTGAAT
ATTAGATATAACTGCGATGGTTTCGGTTGAATTTGAAGTA
AAATCAGTGAGTGAGTTCACACTAGAGCTCACATGTTGGC
TGGCTTCTGTTGGGTTAGATACACTAGTAGATGGATACTT
GCTGGTCGATCCAAATGTAACGGTAGAGTTAGTAATGGTC
GCCGTAGAGCCTTCTGAAGATGAAAAATTTGGATAAGAAG
ATAAGGAAGACGCAAGATTAACTTCACTGGTGCACAAATA
AAAACTATCCGATGTGCCACTAAAATAGGTGGGCTCTGTG
ATTGAAGTACTTTCGGTCATGAGATGGGTGTTTATAGTTT
CAGTCCCCTTAAATGTGGCATCAGACAATTGTAAGGTCGA
TATCCCCAATGTTAATATTGAAGATGGTTTAGAGGTTTGT
GTGGCGCTAATCGTGGATGAACTGATCCCAATTGCTTGTG
ATTTGGTTTGTGTTAGAGGACACCATGTAACATATTCGGT
GATCACCCCGTCAACCGTTTTGGTGGCCGTAGAAACATAA
GCCGGGGATGTGGTTGACGTTACAGACCCTTGTGTATTAG
TTGTGTTGATGACAACCCAAGTGGTTTGTGACAGCGGAAG
AGAAGAGCTTGACCAGTCCTGGTATTGTGAACTTCCGCTT
GCAGTTGATTCAGGAACGTTGTTCGAGGCAGCAAGAGTGC
TGGAATTGGAGCTCAAAATAGAACTACCGCTAAATGAGGA
GGCTTGTGGAACGCTAGAAATGGACGAACTGACCCCAATT
GCTTGTGATTTGGTTTGTGTTAGAGGACACCATGTAACAT
ATTCGGTGATCACCCCGTCAACCGTTTTGGTGGCCGTAGA
AACATAAGCCGGGGATGTGGTTGACGTTACAGACCCTTGT
GTATTAGTTGTGTTGATGACAACCCAAGTGGTTTGTGACA
GCGGAAGAGAAGAGCTTGACCAGTCCTGGTATTGTGAACT
TCCACTTGCAGTTGATTCAGGAACATAGTTCGAGTTCCCT
TGTGTACTAAAATTGGCGGTTGAAATTCCCACAAAGCTAG
ATGCTGTAGAACCCACTGAACTAATGGGGTCTATTAGAGA
AGTAGCCGAATCTGTACCAAATGGTGTGGAAGCAATAGAA
GCAGTGAAATTAACTGTTTCACTTTTTGAGGCCCGATTTA
AACTCGACAATTGTGTAGATGAATATTCACTCGTAGTTGT
AAATAGAGAAGGATCTATTGAGTTTGAAGTCAAAACATCG
TAGTTACCACTTGTTTTAGAGGGGGGGCTCGTAAAGTTGT
GTGAGATTGAATCAGAACCACTTGTTGGTGCCATACTGGA
TGACCTCAATGTTGGTGGTAATGACGATGTGGCGTCAACA
AGAGTTGGAATAGTTTTGAAGTTTGGTCATTGGTAGTAGC
TTGAATAGTTGAACTCAATATTAAATCTCCTGAAGAACTG
GACAGAGGCTCCAATGGGCTGAGTAGTGAGGTCTGGTTAG
AATTTTTGAAGAAGGAGAAGGAGAATAAGATGAAGTTATA
GTACCGGTGGTATCGAAACTTTCCAGGCTCTTTGGAGATG
TTGAACCTGAAATCTCAGAAGAAGTAAAATCTATGGTTGA
GGAAAGAGCGCTAGATTTTTCTGAGTTAAATGAAGTCCAA
CTTTGAGATGGATTAACTGACGTAAATGTCAATGAAGTTG
AGGACGGTAAACTAGAGGATGATGGAGCAGTGACTGGTAG
CTCGAATGAAGAGGAAGAGTGAGATGTCCTATGAGGTTGT
GCAGTTGAAGAAAGGGTGGACGAGGCTTTCTCCGATGAGG
CAGCTGAGGTTGATATTAATGAACTTGTTTCTTCATCGAA
GATATCAGAGTATGAAGAAAAAGTATCAGAAGTTATCAAT
GAGGAAGAAACTGCATAGCTGGAAGAAGTTTCGGTAGGAG
CTTCAAAACTTGTTAAGAAGCTAGATGAAGTGAAGGAGTC
TATTGAGGGCTGCACATACGAATAAGAGGATGAATACTGC
ACTTCGCCAGTTGATGAGGACTCGTGAAAATCTGCTATTG
AGGTGGATACTAAAGTAGGGACAGGCAGTGAAGTACTACT
ATTCTGGTAGAACACAATTTGAGCCTCTACTCTAGTTAAA
AGGTTTACTACTGAATATATCAGACCTAATGACGCAAATG
AGTTCATTGCAGTTATATTCGGTAGATGATAGCGTATTTT
TGTAGTGTGCTTTTCCTATAATTAAAGGTATGAAAATACA
GAAAGACGTGGAAACTTCCATTGTACTGAATTTAATTCAG
CTTTATATATCTACTGGGAGACTCTTCATGCATTTCTTAA
TCTTAACGTTCCATTGTAGCTTAAAACTGGTCTCTAACAA
ATCTATACATAGACTAGAAGTAAATCCGAAATAGTGAGCA
TAAGGAAAGCACCATGTACCATACACTTCTGGTAAACACC
TGATGCGATTCTAAAACAGCATTATGGTTGTAGTAAGTAT
CAGATCTGTATGCGATGCAGGAGTGCAATAAGTTTGTTTC
AGTGTTGTTTTATGTTCGAGGTTTTGACAACGCCGTACGG
GCACACCGTCTGTTGAAAAATAATACTGTAGAGGAGTCAT
ATAAACGCTTGAAACAAAGAAGGACAAGGCAAAATAATTT
GTTCATTTTACTGAAAGGGAAGGCTCGTGAAAGTATCTAT
ACAAAAGCTTTAACGTCTCTGTAAGTATTTTTTACGTAAG
AATAATATAATAGCATGACGCTGACGTGTGATTCTAGTTG
CCCAAAGACACATAATTGCTGGGGAAGAGACCTTTTGAGC
CGTCTTTCTCTAGTTCCCCTAGCCACCAGTCATCGTCGAC
AAATTCAATATTGATAATCTTGTCATTTTCCACAAAGGTC
AGTTCGTTATCTTCTGCAGCATCGTAATCATATTCTGCTG
TGGCCCAAGGATTTTCCTTTGGCTTTTTCTCTGGAGTTGC
TCGTCTTGGAGGCGGAGGAGGAGCTGCAGAGCTTCTTGAT
GGCAGCTGTGGAGCGGCTTCCTCAGCTTCTTCTTCAATTT
CTTCTTCAGGTGCTTGTTCAGGTGCTTCTTCTTGTTTTGG
AGCTGGGATCGAGTTTCTAGAAGGTAAGCTTGGGGCGATC
TCTTCTTGTTCAGGCTCTTCTTTTGCACTGGTGCTCCTGA
CGCAACATTCCTCGAAGGCAAAGGAGGTTGAGCAGCCTCG
TCTTCATCATCATCCCAGTCATCATCATTCTCTTCTGGTT
CTTCCTCATTATCCGCTTCCAATGTGCATACCGGGTAATG
GGTTGCCGATCTTCTTGTAATCAGTCTTAGGCTGCTCGGC
TTCTTCAGCTTTCACAGGTTCTTGTGGCTTGGAGAAGGGT
TTTGGTGAGATAATAGTTGGTTCTGATTTCTTTGGAGGAG
GAGCAAATTTGTTTTCCATTTCTTCCTCCTCTTTTCTGAA
GCGGCCAATCCTTCAAATTTTGATTTCAAATCTTTGACGT
CAGGTTCACCTTCAGGCTCATCTTCTGGAACTTCAGGTTT
TGGTGCCTCAGCCTTAGTTTCGGCGTTGCCGCTGTTTTGC
TTTGCCTTTCTTTCGGCCCATAATTGAGCAGGTGATTTCT
CGTTTCTAAAACCCTTAATGACTTTATCATCATCATTCTT
TAATGAAGATTCCGTCATGGAGGGGGGTTTAGTGGTGCCC
AAAAAGGAGTTAAACTCGGAGTCCCTCTTTAATTTTGATT
CGTTCTTTAAATTAGCGATATCAGAACTAGGATCAATCTT
GGAACCAGCAGCGGTTGGCTTTTGAACAAGACGTGGGTCC
TCCTTAGCCTTTTCTTCAGCAATCACTTTTGCAAGTCGAT
TTTGCCAATTGGTTTGTAAGATGATTGATTTGGTTTCAGG
GGAGCCTGATCGAAGTCGCGTTCCTTTAATTCAGGCTCAT
TCCAATCGTCGTCGTCATTGTTGTCGTTAACACGGGAAGA
AATCTTAGCAGCAGGTGCTGGGGAAGGAGTCTTGACTGGT
TCCTTCTTAGAAACTGGAGCAGGGCTCTTGGAAGGTGTGA
AGGATTTCTTCACGGGAGGAGTGGAAGCCTTCCCCTGTTG
CTTGGAGGAAGTCTGAATAGAATAACGGGCACCGGCCGCG
TTACTGATTTTCATCAACAGTTCATTTTCGTCAAGATCGT
CCTCGTCTCTGGCGGTAACTTGAACGTGGTAACCCTTGAA
CAGATTATTAGCAACTGCAGCAAAATTGGCGGCGAAAGAG
GCCCTTGTCTTCAATGGCGCAGAATCAGGACACCAACCAA
TGATAATAATCTTCTCAACGTCTGACCCTGGTGGGGACAC
ACGTGCCAGTCCGTACTGGACCTTGGTTTCATCAAACAAT
TGCAAGAAATCGTGAAAGGAGGAACCGGTAGACTCAGGTT
CGTATTCTTTTTCGCATTGGGTGAAATAATCAACCAGGTG
GTGTCAGGATCGGAGCCTCTGACAATCTTCAGGTACTCTG
CGTCGATCTCTCTCGAGTGAGTAGTATAATCAATAGGTTC
CAAAGCCATTGTGATTGATAGGTGTGTGCGTGTATATACG
TGCGGTTATGCGATTGTTTGTTTATAGATTGAACTATCCA
ATATGGTATACTCCTATTATATCCTTTTTTTCTACTTTAA
TCGAGGTTTTCCGCATTGTGAAAAAACAAGTGGAAATAAG
AGACACAAGGCCACGTGACGCACATTTATACAGAAATACA
TCAATGGTTGCATAGTAAAGCGAAAACAAGAGTTCCTCGA
GGGCGTATGATGCTTGAAAACGATTAAAATCCTATGGAAA
AGGAATGCCTTTTCCCTCCATTGCTGACGGGATATTGTGA
ACTATTGACTGTCTCATTTAACTTCCTAAAATAAGTGCTC
TCATGGACAGAGATATCAAAGTAACGTCTAAATATTAGCT
TTGTGACTACTACATTGATGCAGATGAGTGGACTAGCAGC
ATCTCATAATAAATAAATCAAAAATAAAGGTTCATTCTCT
TTTGGTTGCTTTTTGCCTTGACGGGAAAAAGTGAAAAAAA
TTGAAAATTTTTAACTTGCGATGAGCTCTAAGAGTATTCT
GTATACAACAGCAAACGGTCTCAGTCAAGAAATATTTGTT
ATTACAGGATGGTTACGTTCAACTGTGAGGTGTGTAATGA
TACTGTGCCCAAGAAGAATACCGAAAAGCATTATTATAGA
TGTCCTAACGCGTACTATACATGCATAGATTGCTCCAAGA
CGTTTGAAGATGGCGTGAGTTACAAGAATCACACGTCTTG
CATCAGCGAGGACGAGAAGTACCAGAAAGCGTTGTACAAG
GGCAACAAGAAGCAGAAGCAGAAGCAGCAGCAGAAGCAGC
AGCAGAAGCAGCACCAGCACCAGCCAGTGGCAACTCCTGC
AAAGAAAGTGGAGAAGCCTGTGATCAAGAAGGCAGAGAAA
GTGGAAAAGACCTCGAACGGTATCGAGCTTCACAAGGGCA
AGTCGTTGTACAAAATTTTGAAAACCATGAAGGATAAAGG
GGCAAAAAAGACCTTCTTGAAAAGTCTGGTTGTGGATTCT
GAGGGGCAAATCAGGTATGCAAAGGAATAATCGGAATTTT
ATGTGTAGATATATAGACATTATGTAGCAGCTTACTCGGT
TTCATCTTTTTTCTCTCTTTTCTTATTCAGGCTTTTAGCG
ATTTTGTTATAGAATTGGTTTAGCGACGAGAGGGGGAAAC
TCAACGTTTCGAAGAGGTATTCCGGTAGTTTCGACTGTAG
CGAGTATAGTTCCTCGGTGGATCGCTGTTTAAGAACGGGC
GCATATATGACTTCTGTGACTTGGGCCTGGCCCTTGACAA
ATCCGAGTTTATAGTCCATTATCGAATAATCATCGGAAGA
TCCCCCTGAGTGGGTGCCCTGCGAGATGTCGAACCACAAC
CCAGAATCATCCTCGTAGCTTTTATGTACACGTACGTTAC
AGAGGTACTCGTAAAGGTCCTTTATGACTTCTGAATTTTC
TGCCTGTTGGGAAGTCTGAGTCTTCAGCTCCTTGACTTGT
GCGTTTAGCGAGTCTATCTGCTTCTGCAGCTGTTTGATCT
CGGTTGCTTTTGTATCCAGCTTCTCCGACAGTACGAAATT
CTCATTTACCAAATTTGCCACTAGTAAGTCTGCGGAATCG
ATCTGTTGTTTCACTGAGTTTTTGTATACAGTCAATGGAT
CCATTTTGCGCACGTTGGATTGTCTTGTTTCGCTTTTCTT
TTTTTTATTGTTCCTGTTTATCTATCTAATGACCTTCTTG
TCTGTCTGCTTCTTCACTGTTTTGATTTCAATGTGACCTT
TTTCCAATCATTTTTCAATGTAAACAAATACAAGATATTG
AAGCATAAACAAAATAAAATGAAATAATACGGGAAGAGCG
CAGAGGGTGAACAGAATAAGGCGAGCCATAATGAGGCCGC
CCTTCTTCACTCTTGACGCCAGTTGAGTGAGGGACTGAAT
ACTATATACAGTAAATAATTCGTAAAATTGATATTTAGTT
TTACCAAGCATTGCCAGGCCGCAAATCAGACCGTTATCCG
TTGTAACTTCTTCAGCTATAAAACAATGCGCTGACGTTTT
TGATAGCATAACAGATGTTTCATTGTAAACATCATTATTT
GTACATAAAAAGACATAAACATATGTATATAAGAACAACA
TAAACAAATAAATAAACCAGGAAAGCCCTAATTTACCCTT
CTTTTGGCTGAGCAATCTAGGAGTTAATAATTTTTTGGAA
CTTTCACCCTAACATTTTTAGAGACAGAACCCTCTTACAT
TATCGCTACCGACGGACCTTAATTTTTCGTACTTTTCAAA
AAACACTGAAAAACTGCGAAAAAATTAAAAAGCTCTCCCG
TCAAAGCAACAAACAACAAAACAAAATAACAAGTACATAA
GTAAACAAATAGAGAGAAATTCCCCCATCTACCCCCAATT
GATAAACATCAGCGAAGCAAGAACAACTGGCTGAACACGT
GCCCCTCTATCTGTCCTTCTGCAATTGTTTAATTTTCTTT
CACGCCAAGTTACCTTTCGCACACCACTACTCTTTTTCTA
TTGTTTTTTTGTCTTTTTTGATAAGCAGGGGAAGAAAGAA
ATCAGCTTTCCATCCAAACCAATATGACTGCCAGCGTTTC
GAATACGCAGAATAAGCTGAATGAGCTTCTCGATGCCATC
AGACAGGAGTTTCTCCAAGTCTCACAAGAGGCAAATACCT
ACCGTCTTCAAAACCAAAAGGATTACGATTTCAAAATGAA
CCAGCAGCTGGCTGAGATGCAGCAGATAAGAAACACCGTC
TACGAACTGGAACTAACTCACAGGAAAATGAAGGACGCGT
ACGAAGAAGAGATCAAGCACTTGAAACTAGGGCTGGAGCA
AAGAGACCATCAAATTGCATCTTTGACCGTCCAGCAACAG
CGGCAACAGCAACAGCAGCAACAGGTCCAGCAGCATTTAC
AACAGCAACAGCAGCAGCTAGCCGCTGCATCTGCATCTGT
TCCAGTTGCGCAACAACCACCGGCTACTACTTCGGCCACC
GCCACTCCAGCAGCAAACACAACTACTGGTTCGCCATCGG
CCTTCCCAGTACAAGCTAGCCGTCCTAATCTGGTTGGCTC
ACAGTTGCCTACCACCACTTTGCCTGTGGTGTCCTCAAAC
GCCCAACAACAACTACCACAACAGCAACTGCAACAGCAGC
AACTTCAACAACAGCAACCACCTCCCCAGGTTTCCGTGGC
ACCATTGAGTAACACAGCCATCAACGGATCTCCTACTTCT
AAAGAGACCACTACTTTACCCTCTGTCAAGGCACCTGAAT
CTACGTTGAAAGAAACTGAACCGGAAAATAATAATACCTC
GAAGATAAATGACACCGGATCCGCCACCACGGCCACCACT
ACCACCGCAACTGAAACTGAAATCAAACCTAAGGAGGAAG
ACGCCACCCCGGCTAGTTTGCACCAGGATCACTACTTAGT
CCCTTATAATCAAAGAGCAAACCACTCTAAACCTATCCCA
CCTTTCCTTTTGGATCTAGATTCCCAGTCTGTTCCCGATG
CTCTGAAGAAGCAAACAAATGATTATTATATTTTATACAA
CCCGGCACTACCAAGAGAAATTGACGTTGAGTTACACAAA
TCTTTGGATCATACTTCAGTTGTTTGTTGCGTGAAGTTCA
GTAACGATGGTGAATACTTAGCCACAGGCTGCAACAAAAC
TACTCAAGTGTATCGCGTTTCAGATGGTTCTCTGGTGGCC
CGTCTATCTGACGATTCTGCTGCCAATAACCATCGAAATT
CGATCACTGAAAATAACACCACCACGTCCACGGATAACAA
TACAATGACAACCACTACTACCACCACAATTACTACCACA
GCGATGACTTCGGCAGCAGAATTGGCAAAAGATGTGGAAA
ACCTGAACACTTCGTCTTCCCCATCATCCGACTTGTATAT
CCGTTCAGTGTGTTTTTCTCCAGATGGGAAATTTTTGGCA
ACAGGTGCTGAAGACAGACTGATTAGAATTTGGGATATTG
AAAATAGAAAGATTGTTATGATTCTTCAAGGCCACGAACA
AGATATTTATTCATTGGACTACTTTCCCTCAGGTGACAAA
TTAGTCTCCGGTTCTGGTGACCGTACCGTTCGTATTTGGG
ACTTACGTACAGGCCAGTGTTCATTGACTTTATCCATTGA
AGATGGTGTTACCACCGTCGCTGTATCACCAGGTGATGGT
AAATACATCGCTGCTGGTTCTCTAGATCGTGCTGTGAGAG
TTTGGGATTCCGAGACCGGATTCTTGGTGGAAAGACTAGA
TTCGGAAAACGAATCCGGTACAGGCCACAAGGACTCTGTT
TATAGCGTTGTCTTCACTAGAGATGGACAAAGCGTTGTAT
CCGGCTCATTAGATAGATCTGTTAAGCTCTGGAATTTGCA
GAATGCAAACAACAAGAGCGATTCGAAAACTCCAAATTCC
GGCACTTGTGAAGTTACGTATATCGGGCATAAAGACTTTG
TATTGTCCGTGGCCACCACACAAAATGATGAGTACATCTT
GTCCGGTTCCAAAGATCGTGGTGTCCTGTTTTGGGATAAG
AAATCCGGCAATCCGTTATTGATGTTGCAAGGTCATAGGA
ATTCAGTTATATCTGTGGCTGTGGCAAACGGGTCTCCGCT
GGGTCCAGAATATAACGTTTTTGCTACTGGTAGCGGTGAT
TGTAAAGCAAGGATTTGGAAGTATAAAAAATAGCGCCAAA
TTAAGAACAGAACACAAAAGGAACACTTTACAAATGTAAC
TAACTAAACTATTCTTCAATTCATTGTCATTATATCTTTC
TCTCTATTCTTTTTTATCTACTTATTTGTTATGTTATGAT
CCAGGTACGCTTTAAAACAAACAGTTACTTTCCTCACCAT
TCATCCCTTCCCCTCCTTTTCCTGTGTTTCTGAATATTGC
GGTTCATTATTCTTTGATATGAATTTATTTGTGTATTGTA
TAAGCTTACTTTCCTTTTATATGTATATGTATATATATAT
ATATATATACTATCTTTTTCTTATATTTAAAACTAAAAAA
AAAAAAACTACATGTGCTCATGAATATAAAATTTATAGAT
CTTTGATTCCCTTCTCTAAAGCAGTAGGGTTAGCTCCAAT
GATCTTGCCGATGAGTTGGCCATCCTTGCCAAGAACAAAG
GTGGGCATAGCCGTCACTTCACACTCTTTGGCAATATCTG
GTGATTCGTCCACGTCGCACTTGACAAATCTTACATCTGG
ATAAGCCTGAATTAATTTCGTTAAGTGTGGTTGCATCATC
TTACAGGGGCCACACCAAGTAGCATAAAAATCGATGACTA
GTTTATCATTTTGCTTGATCAAATTCCTAAATTCTGTTAG
GTTCGTCAATTTAGTAATACTGGTGTATGAGGACTGGAAT
CTTATGCTTTTTAGCGGTCTCACCGCCATCCTCATCACAG
GCTTATAGAACAACATAACAGCTTTGGTTTCTCTATGTAC
TAACCAATCCTGCTTTCTTTGGTTAGGGGGCTAGCTCATT
TTATATCTCATCGGGGCAATTTTTTCCATCACAGAATACT
AGGCAACAAAATCTGCAGAAGCACAATCCACATTTGGAAT
TAAAAGATAGTGAAAAATGTACATGAACCCCAACCAGTAA
CTTAAACATAATATTTTGGGTCACTATATCTAGGGCGTTG
TTCTTCTTTGTGATTTATGCAATATACGCATATATGTATA
TATATATAAATATATGTTTAAAAATGTCCATAGCCGCTAT
TTGATCATAATAAGCCATCTTCATACAAAGCCAACAATTG
ATCGTTCTCTGCTATATAAGCGTTGATATCTAGGGCAAAC
TTGTCCCAGTCTATCTGGGGAATGTCGTCGTTGCTAATCC
ATTTTTGCTTTTGAAATCCGTTCTCTACAGTGAAAATTTC
TCGCAGTAAATCCCTATTCTCCGCCAATACATCAACAAAT
TCCTGGTAATTCTTGGTATTTTGAATTTTGTGGAAAAGAG
AACACAGATTCTTGACAAAAGATTCTCTTTCGTTAATAAG
CGTCTCTAGCTGTGTTCTTCGTTGTTGCAGTACGATGTAA
TCGAGATCTTGATGCAGGTCAGTTTTTTGAAACTTGGCCA
CAGCATCGTGCGTTCCCTTTGGGGTGATCATTCCAGTTTA
AATAGACTGGTACACGCTAGTACTGATCTTGTAAGCGGAT
GAGCACTTTGTCTTAATCCTCCTTAACCATCGCTCATAAA
CCCCAGTTTTATAATCGGTGGCAAACATGTCATTTGGTAC
GGTATCATTTAGAGGAATCAATTGGTTGGGTATTAAAACT
GACACATAATTACTGTTATTGGTAAATTTATAATTTATCC
ATTTGGATATATTCTGAGATCAATGTGGATTTTTCCTCTC
AAACCGAGCATCAAAAGACTCAGGTTTACACAGGAATCGT
TAAACGCAGTCGTATCATTACTGCCTGTAGCCATGTCATC
TGTGTACTTGGTATTATAGTTGGAGATGAAGTGGTACGGC
TCCATGGAAAATGTGCAGACATATTTATGATCTTTCTTGT
CATAAATGAGCCATTTCTGTTCGTTTTCGTGCGCTATTTC
AACTATGCCGATTCCTAAATTTAAACTAAACGATTCTTCT
TGGTCTGCATCTTCTTCTTCCCCGTAGTCGCCACTATGAA
GTTTTGTTTCCTTAACGAAAGAGGACACTTGGAATGGTGG
TAAGTTCAGCAATTTCTTCGGTAGTTCGACCTTACCGCTT
GTGTGGAATGCTGGGGCATCAATTGTGGATGAATAGATGG
CGAATGATTTCAATGAAGACAAAATTTCGTACAAGAACAG
CTTCAATCTTAAATTAAATGATATTTTATCAAACAGCTTG
CATATGCTATCAATGAATGGACTTGTGGGTTTATCAGCTG
ATAAATCAGCGATGATGCGTTGGAAAATGGAATCCTGATG
AAAGCTAAAAATTTTCAAGACGGCATCTATTTGGATTTCT
CTCTTAGATAAATTTCCTTCGTTCAGTTCACTTAATTGTC
TTATGATCTTTATTAGTAAATGATAGTTCTCCATGGAAAT
AACTATCATACCAGAAGTTTCTCTTTGAAACCTCATCGAT
AATGACGTTATAATCTCGATCACCACAACGATGTAATTAT
CATCTATCTTTTGGTTGTTGTTTTGCAAACAAGAAGTGCA
GAAATCTTTCTCCACTATTTGGGTTATCATCTCAATGGTC
TGCATATCCTTCAGTTGGTCAAATATTTGTGAACATAAAT
CATTAGAATTAGTTATTTCGATAATTTGGAATATGAAGTT
CTTCAAGTCTTCCATTGCCATTGCTGGCTCATTATTCTCC
ATGATTTTTTTGATGCAGAAACAGGTAAACGCTTGGAAAA
CCCAAAGATTGGCAAAGTCCATCATAACGTAATATTCTAC
ATGATCAATTTCGTCGACTGTGTGATCATCATCGTCACTT
TTATCATCGTTGGTTACAACAGTGTCATTGTCTGGTTGTC
CACTACCCAATGGAATATCGTTAAGATCGGTTTCCGACGG
ACAAGTTGAGTAGTACAAAATATCCTCCAAAATATTAGAT
GAGTTTTCCACGCTATCATTCAATAACAACATAATGATTT
TTGTAGATGTTGCAAGTAATTTGGGAGATGACCCATAAGT
TATTAAAATTTTCAATAGGATCTCATAATAATTTATTTCA
CATTCGTTGCCATGATATTTTTTTTCTAATTCATAACATG
TAAGTAAAATTTTCTCAAAATTTGACTTTATGAATTGTTC
TTTATGATACTTCAAAAACAGACCATATGAGCCGTCATTA
TTTTCCAAGTTTATTGGTAATAATCGAATAATATACTCGA
GCCCCAACACATTCTGCGTCACTTCAAAAGTTAGAAGTTT
TAGAGAGATCAATTGAATTAAATTTTTGTTAGTAAAGTCT
TTCCTTTTCAAGAAAATGGACATAAATTTATTGTACTCCT
TCAAGTTAGTGGCAATCAAAAGCATGACATTGTTTCGTGC
TTTCTGGAACTGTTTGCTTGTATTTGTATCAATGATCTCG
GAGTTGTGTAGTAGAAACCTGATGTTTACTTGAAACACCT
CGGGAAAATTCCAAGTCTGTCCAACAGCTTGGTTTGAATT
ATTGATCATGGAATACACCTTCAAGACTTCTGATTTATCA
TTCTTCAGCTTCTCAGTTTTCAATTTCTCATCATTGTAAA
CAGATTGTAACTCAATCCTTAAATCGTTATCCACCTTTAA
AACAAAAGGGAAGTTTTTCATAAAAAATTTCCAGAATGGC
ATAAATGAAGTCACATTATAAGCAGGCACGTCTTTTTCTT
TCAAAACTTTCTTGTAAATGAATATGAACGTCTTCGTAAA
AAGAATATGGTCATTAATGAATTGTGAGAACAATTTTTGG
TAGCATAGCAAGATGTCCATCAATGCCTCCAGAGATTCTA
TATCACTTAGCAATTGATGGTAGACAATAAACTCGATCCA
CTTAAAAAGTGGTGGAAAACCTCCAGATCGATACAAAAAA
TCTTGAATATTTTTAGCAACACTGTGCGGTTAACACTAGA
TAAAATACCGGAACATAAATGTGATAAGTACCATTCTGCA
ACCATGATTTTAATGCTCAGAGGAGTTTTCGACAGTTGCA
AATTAGTTATATCATTGGAGAGTATTCGCATTTTGATTTG
TTCTGTGATTTCCACGAGTTGGTCGAAATTAAAATTTCAT
AAAATTTAACGTCATATTCCATAACGTTCCTCAATACCAT
ATTGTATTGACTTTTCATCAACGGTGAAATTTTCAAGTTA
ATTAACAGCTGGACATGCACAAACTTATCATTGGAATCTT
GGAGATAAAGTAGGCCGGAACTGATTAGCTTTCTGATATA
CGTAGGGACCTTAATGATGCCATAAGTAATTAGTATATTA
AGCAGGCGATACAAAGAAGGCATCATATATGATACCACCC
TCTTTTGGGCCGAAAAATTTTTGGCTAATTGGAAAACCAA
TGACCAAATGGCATCTTCTATCTGGAATTCGTGCAAATCC
TCATCTGTTGAATTTATTCGCAATAGTAATAATTTCGCTA
CCAGTTGATTAGATTCATAGTGATCAAATTGCCTTGATGG
ATGTATGGACCAGAGAATTAATTGAATAATTTTATGCATT
GTAAGGGGATTTTGGTCAACGTAAGTGGGCCAATCGAATT
CTGTAGGGTTATCGTCCAGTAGCTTGGTGAACTGAGTATC
TATACAATTTAATTGAATGCATGATAGTTTTGGAAATTGT
TTACAGGTGACGATAGTTAATTGAAAGTCATTTGCGTTGC
TGGCAGACATTATTACGTTTCGTATAGAAGAATTATTCTT
CAATGACTCGTTTCTGTAACTAATTAACTCTAATTTTTTC
TTCATATCAGAATTTTGATTAGTGTCGGCGTTTGAGACTA
TTTCAAAAAGTAAGGGCTTGTAAATTTCCCAGTTAGATGT
GGGAAATATAAACACCTCTAAAGATTGTTCTTGAAAAATT
TTCAAAATTAAACTGGATAATATTTTGAGAATATTCAACT
TTATCTTGTTGTTTTTCTTTATATCATTGATGATGTAGTT
CTCGTCATTTATCATTGATTTGCTGCTGGAAACAATATAA
TATTTGTGCAATAGCATATCAGTGATTTTTGTTACCAGAA
AGAAGGGCTCTTTTTGACTTGATGTTATTGTAGCCGCAAC
AGGAGCATTTGTATCAATTTGGCAGATGTCGTTCCAAAAA
ATCATCAAAATATGTAAAGATAATGGCAAAAATTCGAAGT
TTTCCATCTTATTTATAAACTCTACAAGCCAATGATGAAA
GATTTCCTTATTGATCAATCTTAGTGAGTAGCAATTCCCC
AAAAGTTTTAAAAAATAAGAAATCTGCCTCTTCCACGTAC
GCAGTTGTTGAGAATCGTTATAGTGATTTGTCATATCAAA
GATGAGCTTTTCCAGGATGTATACAAAGGTATCCGTCCAG
TCCTTTAGCAGGTGCATGGAAATGGCATCATCTGCCCCAG
CAGCATTTGACCTCTTCTTTTTGTGGTTCGATTTCCATTC
GATAAAATAGCAGCACTTTATCAACCAAATCGCCCTTTTC
AATGGTATAAATTTTAAATAGCACTGCTCGATGACTTGCC
TTCTTTTCAAGCCGTGAGGTATAAACTTGCCAATTTTGAC
CAGCGAAGTGTGAGACGAACTCAATTCATGCAACCACGTT
TCCTTTCTATGATCAGTAAGGGTTATTCTATTAGGCAACT
GAAAACCAGGCCCGTGTAATGTCGTCGTGGAATTTGAGGG
GATCTTATTAATGTGGTCTTCTCTAATCTTGATAATTTTG
TCGAATTGCTGGGAAAGAATGTTGGATTGAGTGACTAATG
ATTCATGAACAGATGATCTCGCAGATATGGACTCGAAATT
TACCATTGGTGTATGGTAAAAGCCCTTAGCCACAAAGTTT
GCTAGGATTTGATCTTCTGCTGCAGTGTGCTCCCAAGGCT
TGAAATCAGGGTATACTTGTTCCTGAGGTTTCGAGCTTGG
CACATAGGGGTGAAGATCATCTGGGGGAGTCAGCAAGTAT
CGACCAGAACCGTTATTCATCGCGTTATTGGCTTACCTCT
ATAGACCTTTTTTTAATCTTTCGATTAGCATCAAAAATCT
CAGCATTTTTTCAGAAAGGTGTTTAAAATGCGCTATAAAG
AATATAAAAAGTAATATATATGTATACATACTAATAAAAG
GAAGAAAAAAATACAAAAGATGATTATCTAGGACTTGTTT
CCACCCAGGGGGGTGTTTAGTTTAATTTTGTTTCGTTAGA
TTGTGCATTCATTAGTTTGGTTTCTCTTTGGGGGCCAGTT
CTGTCAACATTGGGCCAGTTGCCCCAATTGGAAAGCCTAA
CCACCACGCAAGTGGCGTTGTCTGAGTGTTTAGTGGCTAT
TGCCTGAATAAATTTGATTGTCTCCTCTGCAACAAATTGA
GGAGTCGCCTTTTTCAGTCCCCAGGAGTTCACCGTAGAGG
TGATGAGGTCAACAACCTCTTGGTCTGCAAGTTTATTGGT
GATGCCGTCGGTGACAAGCGCCAGGAAGCATTCATCACCA
TTGAAGGGCAGCTTCGACCTTTCAGATCGCGGCAAATGCA
AGGTATTTCCGACAAGAAACGAGAAAATATCCGGCTCACT
AGATATACCATACGGTTTCCCAGCGACATCACCAAACGAT
CTAGTGTTGGCGAAATTATTCAAAAACCTTGTCTCTCCAA
AGGCGTCTGGGTCCAATCGAGAAGGGTCTATGCTCAAACG
GTGTCGTTCCCTACTGGAATTGATGTGGTGAGTTGTTGTT
AATGCGTGTGCAATCCCGTCTTGATCGCAGAGGATGATCT
TAGAGTCGCCCACCTGCGTGACAATGAGTTTGAGCAATCC
AGAGTGCGATATGATCCACGAGTCATCGTCTTTCCCCTCA
TCAATGGGTGCATTCGGATCATCATACGGATATAGAAATA
TGGACGACGCTGTGGACCCCGCTGCGGTGCCCAGGCCGCA
GCATTGGTCGAGATCGAACCTGGCAAACCCGTAGAACAAT
CGCAGACGGTCTAGCTCAGTGAGCAGTGCAATTTTGTCAA
TAATATTCCCCATTTTATCAAAAATCATCCTGCCACCATT
TTGTCCAAGGATCGCACTATCGCCCTCCTTCATCAGCAGC
AGTTCTTGTTTCGAGTTGCAGTTCTTTATAAACTTGTTGT
AGAATTTTTCAAACGTGGACAGCTTATGTTTCCAGTAATT
TCCCTCGGGAAACCTTCTTGCATATTCCTGTACCAACTTC
TTCAAGTCCTGCTTGTCCCAGGAGGGTTCAGGGAAATCCA
GGCTACTGCACAATTTATCGGCTAACAACTGTGACAGTTG
CGCACCTTTCTCCCCATGGCCATCGAATACAGAGCAGTTC
AGGGCACTTCCATACGCATTAGGCCACGACCGCATCATTT
TAATGGAGTAATTGTCCTGGTTCTCTAACCGGTTGATCCT
ACTCGTGGCGTGACCCACGTACCCTGGAAGACCCCGTAAC
AAGTCCAGCTTCAGCCCAACATTTTGCGACGGCTTGCAAT
ACGCATAAGCATTCCCCAGCCGCATCAAATTCCCCTCTTC
TGATGCTTAATTGCCCCGATTGCAGCCTGTTATTGATACT
ATTGTTATCACTTCCCTATTTGTTCTTCTCGCATTACACG
AAATTTTTTTTCCTCTTCCTCTTTTTAAAGAAAGAAACAA
GGTGAATGAAAAGAAACATGTACACCTTGAAGGAAGCAAA
GGTTTTAACCGGAAGTAAGAGCAGCAAGAAGCACTAGCAA
TGTCCTTCTTTGGGTTAGAAAATAGCGGTAATGCGCGGGA
TGGTCCTCTGGACTTTGAAGAGAGTTACAAGGGCTATGGC
GAGCACGAACTTGAGGAGAACGACTATTTGAACGACGAAA
CATTTGGTGATAATGTTCAGGTTGGTACCGACTTTGATTT
TGGAAATCCTCACAGCAGCGGCAGCAGCGGCAACGCAATT
GGTGGTAATGGCGTCGGTGCCACGGCTAGATCATATGTTG
CAGCTACTGCAGAAGGAATTAGCGGCCCTAGGACCGATGG
AACGGCAGCAGCAGGACCTCTAGACCTGAAGCCAATGGAA
TCTTTGTGGTCTACTGCACCACCTCCAGCAATGGCGCCTT
CACCCCAAAGTACAATGGCTCCGGCTCCTGCTCCGCAGCA
AATGGCCCCCCACAGCCAATCTTGTCGATGCAAGACTTGG
AAAGACAACAACGTCAAATGCAGCAACAGTTTATGAATTT
CCACGCCATGGGTCATCCACAGGGTCTCCCACAGGGTCCG
CCTCAGCAGCAATTTCCAATGCAGCCTGCGTCGGGTCAAC
CAGGTCCCTCACAATTTGCGCCTCCACCTCCACCTCCTGG
CGTTAATGTGAATATGAATCAAATGCCAATGGGTCCTGTA
CAAGTTCCAGTTCAAGCTTCGCCTTCACCCATCGGTATGT
CCAACACTCCTTCTCCAGGCCCTGTGGTTGGCGCAACTAA
AATGCCTCTGCAAAGTGGACGCAGATCGAAGAGAGATTTG
TCGCCTGAAGAGCAAAGACGTTTGCAGATTCGTCATGCCA
AAGTGGAGAAAATCTTGAAATACTCAGGTTTAATGACTCC
TCGTGATAAGGACTTCATCACCAGATATCAGTTGTCTCAA
ATTGTCACTGAGGACCCTTACAATGAGGATTTCTACTTCC
AGGTCTACAAGATTATCCAAAGAGGCGGTATCACGTCCGA
ATCCAACAAAGGTTTGATTGCTAGGGCGTATTTGGAACAT
TCTGGACACAGACTCGGTGGTCGCTATAAGAGAACCGATA
TTGCCCTACAGAGAATGCAAAGTCAAGTAGAAAAGGCTGT
CACTGTGGCTAAGGAAAGACCTTCTAAGTTGAAGGATCAA
CAAGCGGCTGCTGGTAACTCTAGCCAGGATAATAAGCAAG
CAAACACGGTTCTGGGCAAAATCTCTTCCACTTTGAACAG
CAAGAATCCAAGAAGACAACTGCAGATCCCCAGACAACAG
CCTTCTGACCCCGATGCGCTAAAAGACGTCACTGACTCTC
TGACCAACGTGGACTTGGCCTCTTCAGGGTCCTCCTCTAC
GGGCTCTTCTGCCGCTGCTGTTGCTTCTAAGCAAAGAAGA
AGATCTTCATACGCGTTCAACAACGGTAATGGTGCCACAA
ATTTGAACAAATCTGGGGGCAAAAATTCATTCTTGAGTTA
ATTGAAACAGTTTATGAAGAGATTTTAGACTTGGAAGCTA
ACTTGAGGAATGGCCAGCAAACTGACAGCACTGCAATGTG
GGAGGCCCTTCACATCGACGACAGTTCATATGACGTAAAC
CCTTTCATTTCGATGCTATCATTTGATAAAGGTATCAAGA
TTATGCCTAGAATTTTTAATTTCTTGGATAAGCAGCAAAA
ATTGAAAATCCTGCAAAAATCTTCAATGAATTATCACACT
TGCAAATCATCATATTGAGTTCCTACAAGACTACACCAAA
ACCAACTTTGACACAATTGAAGAAAGTCGATCTGTTCCAA
ATGATCATATTAAAGATCATTGTCTCGTTTTTGTCTAATA
ACTCCAATTTTATCGAAATTATGGGTCTGTTGCTACAGTT
AATCAGAAACAACAACGTTTCGTTCTTGACCACCTCCAAA
ATTGGTCTAAATTTGATCACCATTTTGATTTCTCGTGCCG
CATTAATCAAGCAAGATTCATCAAGATCTAATATTCTTTC
CTCTCCTGAAATCTCCACATGGAATGAGATTTATGATAAA
TTATTCACTTCATTGGAAAGTAAGATTCAGCTGATTTTCC
CTCCAAGGGAATATAACGACCACATCATGCGTTTACAAAA
TGACAAGTTTATGGATGAAGCATACATTTGGCAGTTCCTA
GCTAGTTTAGCACTAAGTGGAAAGCTAAACCACCAGAGAA
TCATTATTGATGAAGTACGTGATGAAATCTTTGCCACTAT
TAACGAGGCGGAGACCTTACAAAAGAAAGAGAAAGAATTG
AGTGTATTACCTCAGAGGTCTCAAGAATTAGACACAGAGT
TAAAATCTATTATTTATAATAAAGAGAAACTATACCAAGA
TTTGAATTTGTTCCTAAACGTTATGGGGTTGGTGTATCGC
GATGGTGAAATATCAGAACTAAAGTAAGATTTTTCCTGTA
ATTTTAATGTACTTACGCATGTATTTTTTTTTCTCCCTTA
TTTTTTATTTCCTACCCTTTGTAGATCATTTATTGTATAT
GTTTTTATATAAGTTTATATAAGTTTGTTATCCTTTTTTT
TCATAAAAAACCCGTATTAGCATCAATAATACCACCATAG
TAACGCAAGAGTTAAACAATGATTGAGAATAAGGTTGAAC
TGGTAGCAGAACTAGTGTTGGAGTCCATCGGTAAAACTGA
GGTGGTGTCACGCCATACAGAGGGAACCAAATCATGCCAA
GTGAGTTTTCGCATTAAAGATTCTCCCAGTGAGAAGGGTT
CAACATCGTTTCTCTCTGAGCTAGTGGTGATTCAGACTCT
GGATGACAATGACAAGTATACTGTTGTTATTCGTCATGGT
ACGTCGATCACCATGGCATGTGTGGTGGGTTACAGCGATT
TTAAATTGCCCACAGAATTGAAATGGCCACTAGAAAGAGA
AAGCTTACCTGTGGAGCCAGACCTGAAACCTATAATGACA
CAACTTAAAAGACAAACTGCAGGTAGTGCGGACATGCCAA
AATTTGACGATGAGTACCAGGCACAAGCAAGACAAAACCA
GGGAACAGCACCGTTGAACCCATATCCCGGACTTACGGTA
ACTGAACCGAGCTTCGCTAACCCAGCAGGAGGGTATGCGG
ATGGTGATCTGTATCCTGTTGGCACAAGCCATCCGGATTG
GTCTGGAGGGCTTCCCAATCCTCTGGGGAATCCAAGTAGC
CAAGGCGGTATGATTTTCGATCCAAATAGAAGACCTGCCC
CAAGACGGGAAGATATGCCGCCAGGATGGATGCCTGGATC
CAAGTACGACGAACCATTTGGTCCTGGATCTGGCGGATTT
GGAGGTTCAGGATCCGGCGGATTTGGAGGGTCAGGATCTG
GCTTTATTTAAATGGGTGTTTATTTTAGTACTTTGTTTAT
TGTGATATTTAGTTTTTAGATAGTATACAGACATAGCTAT
GTCGAAAGGGAAGGAAAGAATTTATTGAGCGCTGGTATAT
ACAGCTAAAGTGATATCATTGCGTTTGTACAGGTGTACGA
GTAGCGAATCTCCTTGAACTTGAGCAAAACCTTCTGCATC
CAGCGTAACTTTCGATAAATCACCGATATCTTCGATCCTT
TGACTGCCCACGCCGGTAGACTCTATAACGTTACCGTGAG
TATCGAAAGCAATGGTTCCCTTAATATCAGATTGTTTTTC
CGCTTCCATCTTTGATTTGGTTTAGGTGATTTGGTTTGAG
GTTGTGGTATTGCCCTTTAATAGCGGAATCCTTTATATTT
TTGATAATCTTGAAATTTTAAGGTGAGTTTCCATATGTAA
ACAAGGGAAGAAAAACTAAAAGCAAACAAAAGCAAACGCG
AAGCAAAATGGTGTCGTTAGACGATATACTAGGTATCGTG
TATGTTACGTCATGGTCGATATCGATGTATCCACCGATAA
TCACCAATTGGCGCCATAAGTCAGCGAGCGCGATATCGAT
GGATTTTGTCATGTTAAATACGGCAGGTTACTCTTACCTG
GTCATATCCATATTTTTGCAATTGTACTGCTGGAAAATGA
CGGGTGATGAGTCTGACTTGGGCAGGCCCAAGTTGACGCA
ATTTGATTTCTGGTATTGCCTGCATGGGTGCTTGATGAAT
GTTGTCTTATTGACCCAGGTGGTAGCTGGAGCGAGAATCT
GGCGATTTCCAGGTAAAGGTCACCGCAAGATGAATCCATG
GTACCTAAGGATTTTACTCGCATCACTGGCCATTTTTTCA
CTGCTAACCGTACAATTTATGTACTCCAACTACTGGTACG
ATTGGCATAACTCAAGAACTCTGGCGTATTGCAACAATTT
GTTTTTACTCAAAATATCGATGTCACTAATCAAGTACATC
CCACAAGTGACGCATAACTCGACAAGAAAATCTATGGATT
GTTTCCCCATTCAGGGTGTGTTTCTAGATGTCACTGGCGG
TATCGCCTCGCTGCTCCAATTGATTTGGCAGTTGTCTAAC
GATCAAGGTTTCAGTCTGGATACGTTCGTGACAAATTTTG
GAAAAGTGGGACTGTCAATGGTAACTTTAATATTCAACTT
CATCTTTATCATGCAGTGGTTTGTATATCGATCTCGAGGC
CATGATCTGGCGTCAGAGTACCCGCTGTAGCACACAAGGA
GAAATCTGCATAATTACGCATATATATATATATATATATA
TACATAAATATACATAAATATATGTATGTATGTATGTATG
TGTGTATGTATGTATGTACACACATGCATGGTTTAAATAG
ACAAACCTTGGTGGAATTTATACTTTTTTTGGTGACGAGG
ACGTCCGTAAGAGCATCGTCGTCAACAAACCATGATACAC
GACCAGCAGCACCTTCGTTGACAATACTGCTAGGTAGGCC
CTTTTCAGGCCTTTCCATAATGGTCTTGATGATGGGCGCC
TTGGTTGCACCTTCGACAACGAAAGTAACCCTGTGAGAAT
GGCAGATTACAGGTATAGTCAGCGAAATTCTGGTCGAGGG
CCCACTAGGAGCGTTCTCCACGGGCACCACCCATGCAAGT
TTCTCACGTAGATTGTCCTGGAAGTTAGGGAAGAGTGATG
CGATATGACCATCGGGGGCACAACCAAGCAGGAACAAGTC
GAACATCGGAAGTTTGACGGAATCTCTACCGGCAAACCCG
CGGATTAGCACCTTTTCATAGTTATCAGCGCATTCTTGCG
GGTCGTCAATCAATGACTCGTCAATGTGGTACACCTTCGG
AGTTCCATACTTCGCCGTGTCTATCAGGTCCAAAATCTTC
CTTTTGGCGCATCCATAATTGCTTTCATTCGAGCTGAAGG
GTACAAGTCTCTCGTCTGCAAAGTAAATGTCCCAGTCTCC
CCACCGTACATCGTCTCGTTTTAGCAGACCTTCGTGTAGC
ACTTCGATCAATGACCCACCGGAGAGAGCAATCTTGAACC
GTTTCTCCTTTTTGGGCTTACTGCTACCACTGCCACTACC
ACTGCTACCACTTTTCCCTTCCGCGGCAGATGCTGTGCTT
TTGCAAGAGGCCTCTCTCGTCATATCCAGTGCATTCATGC
TGATGTTGGGAACAGAGTGTTTCCTCTCGTTCTTTGGAGC
CAATGCACCGTCTTGCGCGTGGACTACATGGTCAGCTACG
GCCTCTGCCACGTCTGAAAACTCGTGAAACGCGAATATCT
TGGGTACCGTCGTAGTCATATTGTCTTGCTGCAAATTGCT
TTCTGTTCTAGTCCATACCTACACTGGATATGACGATGAT
GATGCCACTATTATCATTGAAATTTGTTAGGAAAACCCCT
GTAGCGCCCGCCCTATTTAAACCTAATTTCCCCAGGATGT
CTAATCACATTTTCTTCATTTTTTGGAAACTAGACCTTAA
CATATTTCGTATTAACCCTATGTCTCGAATTGAAAATTTC
GCGGGTCTTTTCTCTTGCCTTGGTACCTTATGTAAAAAAA
GCGATGCCAGGAACAATAGGATAAAAATAGCAGCAACAAC
ATACGATAAGAATTGAGGATGCTAAGCTAATGTTGTTTTA
CTTAGGGTGGCTATAAAAGGTAGTTCCTTGTAGGTGAAAA
TGATGATGGATATACTGAATACACAGCAACAAAAAAGCGG
CTGAAGGCGGGAGAGTTCTGGCTCCTCATACCATCTCAAG
TAAGCTCGTGAAGAGATTATCAAGTCATTCCAGCCATAAA
CTATCAAGATCTGATTTGAAAGCATTGGGTGGCTCGGAAA
CAATAAGCGACGGCCCCAGTCAGCTGACTTTTAAGGACCG
ATACGTTTTCAATGAATCGCTATACTTGAAAAAGCTAAAA
AAGACCGCTTTAGATGACTACTACACGAGGGGCATAAAAC
TCACTAACCGCTACGAGGAAGACGACGGTGATGACGAAAT
TATTCGGTTGTCTAATGGCGACAGAATTGATGAAGACCTG
CACTCAGGTGTCAAGTTTTTCTCCACTACACCTTATTGCA
GGAAAATGAGGTCAGACAGTGATGAACTAGCTTGGAATGA
AATTGCGACCGAACGGTTCAAATGGCAGTCAATGCTGGCC
AGAGTGCTGAAGGGAGATATTGTTAAAGGTGAAAAGACGA
GGATTGCTAACCAAGTCAAGAAACCAGGGTTAAATAAGGA
GCTCTCAGATGAGATATGGCTCGAATTGAAGGCATGGCTG
AATGGGAGGACCATGCAAGAGATGGAACAGTCGCTTACAT
ATTTAAGAGATAGTTCAGATTCCGTTTTTGAAGAGATAAT
GAAGTTTCAAATTCCACAGGGCAAGATATTGAGCCTGGAT
GCACTGGAGGCCATCTTACAAGACCTCATGAACAGATATC
ACAGCGTTGTCTCTTATTGGCCTAACTTGAAAAAAATGTA
TAAGGATAAACCAATCACCAATACTGCAGAATTTACCGCT
AGAATAGACGTAATGAATTCTTGGCTGAACTTTAAAACGA
ACTTAACGTTGAGGAGGCAAGAGTTGGACGACTGGATAAA
CCGTTTCTCACCGATAAGTAGTTCGGATAATTGCCAAGAG
GATTTTGATGGTGTGCCCCAATGGAACTGCAAAATGAAGA
TTCTTGCAGAACAATTGATGAAGGAAAAGAACATCGAGTC
TATATTCCAAAAAAAAATTTTCTATCCGCTATCACCTTGG
ATGTTCAAACTGAAACTACATTTTATAGTCTACAGAGAAA
CTTTGACAAAGATGAACATAAAATATCCTTATGAAAGGTT
AAGATCACTACTGGCGTTCCCCGTCTATTTAATCAAAGAA
GTTATTTTGACTAGATTGTCATATGCACGAAAGCTTAAAA
ATCCAACACGATGATGATCGATCAAATGATCGATGATTTT
AACGCTTTTATTCGACTTTCTGTGCAATTGAAGTACACAC
TGACAAAATATTGCTCCAATTTGCCGTTCGATGTGGATTT
TGACCCGACGTTCGAAAATACTGTAATAGAAGCCATTCGT
TATTTATTTTTTCTGTTGAATTTAAAGTTGATTGATTCCA
GTAAACAAAATTTCAAAGCACCCGATCTACTCTTGAAATA
CTGGGATCACCTAAAAACACCGGTCACTATATTAACGGTG
CAGAAACCGTGATTCCAAATGAATTTCTCAAGTTAACTTT
GAGACTCGTACATAAATTGCAATTCTATCTTTTGAAACAA
CAAAACTTCCCACCAACATTTGCTAACGCTTCAGAAGCAG
AAAAATGGCTAAGTTCCATTTTCGAAAATTTGGGTGCCAT
GAAAAGAAAGCTGAACAGGTTCAGCAATATTCTAGTCAAG
GCGTTCCAAAATTCTGCTGTTTATCAGATTAATCATAATG
CACAACTTGTTAAAAAGTTAAAAGATGCTCACTATTTTTG
GTATACTCCGGTAACACTTTTGAGTCTAGTGGTGTATATA
TGTTTGCTGCTCCTGAATTATTAGGTTGTGACAATGATAC
CATCTTAAGAATTTTGCGAAATAAATCCATTGGCTGTGAT
TTGGTCCCAAAGCTTGACATTGGAAATAATTTGAATGTGT
ATGATATAACAACAAAAGAAACAGATTTGAACATTCTAGT
ATCGAAAGGGGAGGATTCCAAAGGAATTCCTTACTACCGA
GTAGTAGCAAATTCGTCAAGTGATTTGGACAGGCATGCTC
ATCAGTCCAAAAAGAAGAATTTTTCAACAGACCCTTTTGA
TCAGCACCTTGATGAAAAGAACAATGAAGTTTTTGAATTG
GAAGTTGCTTTGAGCTCATTGGGTGCACTAGTTGTACTAT
ATCCTGGAGAGCCAGTAGTTTGGGATGGACCAGTATATAA
GCTTCCAGGTAACAACCTTTTGCATCCAACGAAATGGATT
TAGGGAAAATTGGTAACCCAAATACGTTGATTTTACTCAA
TCAAGGTTCTAATTATGCACTGACTTATCAAATCGACAAG
TTTAATCAAACGGTAGGTGATTCTGTTTCATTCATAGAGA
AACGTTGTTCACTCAATTCAATTGAATCCTCCCTACAAAA
AAATCAATAAGGCATATTACAAACTTACTTATACAGTATT
GAACAACTACAAAGGAATTCTAGGTAGCTTTATGAAGCAA
TGTCCGGGAAATGAGTTGTTAAATTCGATATTCATGTTTG
GAAGGGATTTTGGAAGAAGTTTCCTTAAATATAACGCCTT
TAGCTCAAAGAGGAAGTACGTTATCATCTTTCTGATGGTT
AAATTAGGAATGAACTGGTTGAAATTCCTTGTTGAAGAGT
GTGATCCTACCGATCAGCGAACTTTCCGATGGTGCGTTCT
TGCAATGGATTTTGCGATGCAGATGACTAGTGGTTATAAT
ATCCTGGCGCTGAATGTAAAGCAATTTCAAGAACTGAAGG
AGAGGGTATCAGTATGTATGTCATTATTAATTTCACATTT
CGACGTTATGGGTGCACGAGCCACTGAAGCTGAAAATGGC
ATGCAACAGGCAAGATTGAATATTGATACTGAAGAGAATA
TTGATGAAGAGGCCACCCTAGAAATAAACAGCAGGTTGAG
ACTGGAAGCTATAAAGACGTTGGAAAAGACTATGAAGAGG
AATCCCAGGCAAATGGGTAAGGTATTGGATGCTACAGATC
AGGGAAACAAATACCTACTATCGCTAGCATCCTCATTATC
GAATGTATCAATGAGGTGGCAAAAAGAAGCTTCATTGGCG
GTGGAACATTTGGACAGGTATACTCTGCAATTAATCTGGA
AAACGGTGAAATCTTAGCTGTTAAGGAAATAAAGATACAC
GATACCACAACAATGAAGAAGATTTTTCCCCTGATTAAAG
AAGAGATGACCGTATTGGAAATGTTAAACCATCCTAATAT
TGTCCAGTACTATGGTGTCGAAGTACATCGCGATAAAGTT
AACATCTTCATGGAATACTGTGAGGGTGGTTCTTTAGCCT
CGTTATTGGATCATGGAAGAATTGAAGATGAAATGGTAAC
ACAAGTGTACACATTCGAACTATTAGAAGGTTTGGCATAT
TTGCACCAATCTGGCGTGGTGCATCGCGACATTAAACCGG
AGAATATCTTGCTGGATTTCAATGGAATCATAAAATATGT
GGATTTTGGTACGGCACGTACCGTTGTAGGATCTAGGACT
AGAACTGTGCGGAACGCAGCCGTTCAAGATTTTGGAGTAG
AAACAAAGTCCCTCAATGAAATGATGGGGACACCGATGTA
TATGGCTCCAGAGACTATTTCAGGCTCGGCAGTTAAGGGA
AAACTTGGAGCGGACGATGTATGGGCATTAGGATGTGTTG
TGCTAGAAATGGCCACAGGTAGACGACCTTGGTCTAACTT
GGATAATGAATGGGCCATCATGTACCACGTTGCTGCAGGT
CGAATACCGCAACTACCCAATAGAGACGAAATGACTGCAG
CGGGAAGAGCCTTCTTGGAAAGGTGTTTGGTTCAAGACCC
CACTATGAGGGCTACTGCTGTGGAACTACTGATAGACCCT
TGGATGATACAAATCCGTGAAATAGCATTTGGCAACTCAG
AGAAAGATCAAGTACCTATCCTAAGCTCATAGAGTGGTCA
ACGTCTAAAAATATGATATACTACGATATATAATGTAATG
TAATTCAATAATGGTGATGAAGGCAAGATTTCATTTAGAG
CTGTTACCCGAGAAACCGGTGAAAAATTTTAAAATGAAAA
AAAAAAAAAAAATGCGATGAGCTTCAAAAGAGTATCTTTA
AAAGACATATATCACAAGATTTTTATATTTGTAACCTCGA
TAAACACACACTAACACAATATACAGATGTCCACCCTGAT
TCCTCCACCTTCTAAGAAACAAAAGAAAGAGGCTCAACTT
CCCAGAGAAGTAGCTATTATTCCGAAAGATTTACCCAATG
TTTCAATCAAGTTCCAAGCTTTAGATACTGGTGACAATGT
AGGTGGCGCCCTGAGAGTTCCCGGTGCTATCTCCGAGAAA
CAGTTAGAAGAACTTTTAAATCAATTGAACGGTACTTCAG
ACGATCCAGTGCCATATACCTTCAGCTGTACAATTCAAGG
TAAGAAGGCCAGTGACCCTGTGAAGACGATTGATATAACA
GATAACCTATATTCTTCATTAATAAAACCAGGCTATAACA
GTACAGAAGATCAGATCACGCTACTGTATACGCCAAGAGC
AGTTTTCAAAGTCAAGCCGGTAACTAGAAGTTCATCAGCC
ATTGCAGGTCACGGTTCCACAATTTTGTGTTCTGCCTTCG
CACCACATACGAGTTCTAGGATGGTAACCGGTGCAGGTGA
TAATACTGCAAGGATTTGGGACTGTGACACCCAAACGCCA
ATGCATACTCTAAAGGGTCACTACAATTGGGTTCTCTGCG
TTTCCTGGTCCCCCGATGGAGAAGTAATTGCTACGGGATC
CATGGACAATACCATAAGATTATGGGACCCAAAAAGCGGT
CAGTGTCTAGGTGATGCTCTCAGAGGTCATTCCAAGTGGA
TCACTTCTTTAAGTTGGGAACCTATACATCTTGTGAAGCC
GGGCTCCAAACCAAGATTAGCTTCATCTTCTAAGGATGGT
ACTATTAAGATTTGGGACACTGTGAGCAGAGTTTGCCAGT
ATACGATGAGTGGTCACACAAATTCAGTGTCTTGTGTCAA
ATGGGGCGGCCAAGGTCTATTGTATAGTGGCTCTCACGAT
AGAACCGTACGTGTATGGGACATCAATTCGCAGGGCAGAT
GTATCAACATTTTGAAGTCGCATGCGCACTGGGTTAATCA
CTTATCTTTATCTACAGATTACGCATTGCGCATTGGTGCA
TTCGATCATACAGGTAAGAAGCCTTCTACACCAGAAGAAG
CCCAGAAAAAGGCATTGGAAAATTATGAAAAAATCTGTAA
AAAGAATGGAAATTCAGAAGAAATGATGGTTACTGCAAGC
GATGATTATACCATGTTTTTATGGAACCCACTAAAATCTA
CCAAGCCTATAGCAAGAATGACCGGTCACCAAAAATTAGT
CAATCATGTGGCGTTCAGCCCTGATGGTAGGTATATTGTC
TCAGCGTCTTTTGATAACTCTATCAAACTTTGGGACGGTA
GAGATGGTAAGTTTATCTCCACATTTAGAGGGCATGTAGC
CAGCGTATACCAGGTTGCGTGGTCATCGGACTGCCGACTA
CTGGTGTCATGTTCCAAAGATACCACGTTGAAAGTGTGGG
ATGTAAGAACTAGAAAACTTTCTGTTGACCTCCCTGGTCA
TAAAGACGAAGTTTATACCGTCGACTGGAGTGTCGACGGT
AAAAGAGTGTGTAGTGGTGGGAAAGACAAGATGGTAAGAT
TGTGGACGCATTGAGTTATGTGCAAAGACAAGTAACATAC
ATGCACATATAAATATTATATAACTGTGATATAGAACTGC
ATTTTTTTCTTTTTGAATATTAAATATGATGGTGTCGCAA
GGTCGATCTATAATGGTCATCGCGTACGAATGGCTTGGTA
TGAATTTAAAATATGGTACTATAAGCAGTATAGCTCCAGC
AAGAAGGAAAACCTTTTGAAAGAAGTGCCCGTTTACCTAA
AGCAACTTACTCCAAGGTAGCGTGTGAGCAAAACTATGAT
CAGTTCGTGTGTTACTAGATGTTTTGGTAGGGGTAAATGC
CTTCCAGGGCCTGCCACTGCCTCGATATACCAAACGATAA
GATGTATATCCACTAATTCAAATAAAGCTGCTGAGGCGCC
AATATTTCCAAAGCTGGAAGACGTGAAGATGCATGAGCTC
ATAGGAAACAACAATTTTGGTAAAAAGACCTACTACGTGG
AGAGAAGCAGGACCGGAAATCTACCGGTGTATTCCGCTTA
TAAAAATGGAGGTAACAAGATTATCACGGAGATCAGAAAG
ATTGAAGGAGATGTAATTCAACTAAGAAATGACTTGCAGG
AGCAACTGCCTTTCATACCCAAAAAATCATGGTCTGTGGT
GATGCAATCGAAAAAATTATTATCAAGGGCAATGCAGTAG
AGGCTGTCAAAAGGGTATTAACCAAGAAATTTTAGGTATC
GCTAATGTATAAAAAAATAATTGTCATGTATATATATTAA
TTAAAATCATAGCCATGTGGTCATCAAGCCATCGAAAAGA
AGTTGCTTACTTGTGTCTTAATGAAACCGTATGAGGCTTT
TCGTGCATGCCCTTGTAGGCAATGAAACAAAGGCCAAGAA
CAGTTAAACACATCAAGGCTCTGGAAATTGGGTGGTTTAA
ATCATAGGCGGTGGTTCCAGTGGAGGTGGTTAAAGGTGTG
TAGGCTTTATCGTTACGGAAGATGTTTTCCAAAGTGGAGC
CAACAGACACATCGCCATTTCTAAACTTCTCGACTTTTTC
TGTGTACGCAGCGTGCAAATCTAAGATGTTACTAATTTTT
AAGATTTCTAGAACGAAATACAGGAACCGTAATTCATGCT
GAGGCTTTCCATATTCGTCTGTTTCTGTGTATTGAATAGC
ATCCATTAGTTGATCTAGACCAGAAGTTATTTGACCAAAC
ACGACACTTTTGCCATCCAATTCCTCATTTCCATCGGCTT
TAGTGGTGATGATGAATTCCGAGGTGTTAGAATCAGGTCC
AAAATAGGCCATTGCGAGTCTTTCAGGCCTGTCATGTTTT
AAGTAAAAGTTTTCGTCATCAAATTTGGGCCCATAGACGG
TGAAAGGACCCACATCTGGGGCAACCACACCACCCTGGAT
ATACTTGTTAGGGTAAACCTTGTTGATTTTGGTCTTACGG
TACGAGTAAGTATGTATATCATTGGGATCTTTCCCTTCGA
TAACTGCCTTAACACCATGGGCCAGCATAGCAAAGTTGTT
CACAGTTTTGGGCACGACAGTACCGTACAACTCAAAAGTC
AGATCCGCCTCTTTCATCGACTTCGAAACGGGATCAAAGT
ATTCGATAGTGATTATTCCACGATGTGTGGCGGGGGACTG
GGCTCATATTTTTCTGAAGATCAACATCCTTGGAGGTAAT
CTGCTTCCCTGATGAAGGTGCAGCGTGGACTTGGCAGAGT
ACTAAGGAGTACAGGCAGAGCAGCAAGGATTTCAACCACA
TGTTGTTGCTGAACTTATTCGAAAGTCTATCTATTTTCTT
CGGTCTTCCAATCTACGAGTGTGTGAGTTTGCTAGAGAGC
AATTGAAGCAAAGAATATGTGACCTATTAATTGCACCTGA
CTGACGCCTTTCACTTTAAAGCAGTATTAATATATCTTCT
CGTGTCGTTTAGCTGAACCTTTAAGTTGTCAAAATGATAC
ATTATTTATCAGACAATGGAAGAAAAAAAGGGCGCATAGG
CCCTAAAACAACACTAGGGTCATAATAGATGTATGGGTCT
TACAACTCGTATTTGGTGCAGAAGCCAAGCCAATTGCGGC
CTACACAGGTAGATGAAGAGGTAGTAGTAGCAGTGGTGCG
AGTCGTCGTGGTTGGTGCAGCGTGGCTTTTAGTCTTGGTA
ATGAGCCTCGATGAGGATTCCCAGTCTCTGCTTGGAATAA
ACTTCCAGTTGTAGCAATCTACGCAGGGCTCTGGTTCAAC
GCACTTGGCAGCCTGCTCGTATCCAAGGAGAACTTCGTCA
ATGACTTTGTGGATTCTGTGGTTGAACATGTTTACACTCC
AGCCCTTGTCGTTGACCACATCGTAGACACAGACTCTACC
AGTGTGGCACGCGGTTTCCATAGCGTAGCCCACCAGTGAG
CAACTTGAACTAGCTCCGTTGCATGTACCCATGAAGATTG
GGTCTGCGTTGTGACCGAAGTGCCAGATACCCTCCATGTA
TGAGGGAAGTCCCGGTGGGAATGGTAAGTGAAGTCTTTTT
GAAGGTAGTAGCTCTCCAGGGGACTCGAATGCGACCGCAG
GCAATCCAAAAGTGCGGCCCAGTAAACTGGCCAATGCGCC
TCCCAGTGAGTGGCCTGTGACCCATATGGCCGCATCGGGG
TATTCTTTGAGGACGCCTTTGTATATGTCAACGACTGCAG
AGTAAAATCTATCCTTACGTCTCAGTTCCTTTTCCAGGCA
AGACTCATCGCATATATACGACTTCACATAGCAATCGCAC
ACGGTAGTCCACAGGTAGCTCACTCTTGCACAACAACACG
AAAATAACAAATTATCGTTGATCTTGTCGTTTCCAGTTGT
CTCATCTTCGCCAGACCCTGGCAAACCCTGAGCGCTGGTT
CCCTTTATCGAGAGTACCACGATATTCTCCACTTCATTGT
AAAAGACGTGACCACGTATACCATCACCATCCCAACCAAA
ATCTTCCGGCTCTGTTTCATTCCACGGCTCCGTGACGTTA
CGCCAGTCTCCCGTTTGCGGTATTCTCACGTAAGCATTAG
ACGACATTAATGCTAACGACACTACTGTACCTCTATCTGT
GATATTGGGTGCCACAATGTCATCATCTATCCACATGGCG
TGTTCTTCCTCCTCCGTCATGTATGTTTCTCCGTAAATGT
ACGACTCTATGAATTCAGGATCTCTTTCCTTCATCCGCTT
CATCAATAGCGGCATCCTTCGTAGCTCAAACTCAAAATCG
AATGGGTTAGTGGTGGCATATTCGGCATTAGTAGTCCATA
GGGGTTCTTGGTCTTCGAAATCCTGTCCTTGAGTTGTGGT
TTCTTGATACAGCATTCCAGCGGCAGAAATAACTTCTGGA
GTGACCTCCAGCCTCTGGTGTAGCCGATGGTTTGCTCCGA
CGCCATGCCTGTAGATAGACTTAAGTCTAAAGGTTCCATC
AGATTTTTGATCCATGGCACCCCTGGATGAGCTCTTCCCT
ACCGATAAATAATCCGGTAAAGCAAAGTAGTAAGCAATAA
GGCAGAGCACTGTAAGCGTTAGAATGCATCCTAGATGCAA
AGGAGAAGCAAATCTCTTTCTTGAAGGGCTTTTATGCAAC
ATTCAATAGAATATTTCCCTTGTTTCCTTTAATTGTAATG
CCTAGATCAGTTCTCAATCACGATAACAATTTTCTGAGCA
GCGGCGTACTTTCTTTGACTTATCCAAAAGGTTGACACTG
ATTTGAGTGTCTCAAAAGCCTTTAAATGATAGAAACAAGG
CTTTTAGGCTAGTCTTATGTAATAGAGAAAGTTCATCTAT
ATCTACAGATTCTTATTATGTACTGTTGAACAAAGGTGCG
GGTAACTGCGATCACACAATCACTTTTTTCCGGAAACGGC
TGTCTTCAGCGAACAACAATATAGTAGAGATACTGTATTC
AACTGGAAATGCTTTCCCTTTGCCCTATCATTATTTTCTT
TCCGATGTTATGCTTATTATATCTGTGATTGATAAGAGAA
AAAAAAAAAGTGACAGCTATAGAGAAAAAAAAAACCCTTA
GAGAATCCTACCTGGAATATATTTAATGAGCAAGTCTATC
TGCTGCACATTGGTCACGACACATGTTAGTGTATATGGCC
CAGCCTATGTATTTACGATTTAAATCACCTTGATAATTAT
TAAACGATATCCAGTTTATTTCGTATTATGTTACATCTGT
CAAGCCCTTACTTAGCAATTTTGAGCCCTAGTATTTTTGA
CCACATTTGTAACTGCCCTATTTTATTATCCTTTTAGCCC
TCCTGTCCTTTTTTCTTGGTTGTAGTAATTTTCATTTATA
TCTCGAGAATTGTACAGTGTAAATGAGAACTGTGAACGCT
TCAAGTAACCTACGCTTATAGCTGCTTCGATCGACGGAGG
CTGTTTGTCAACAAGCATCACAATTCCCTACGATACGTCC
TCTCTTCCTTTTTTTTCTCTCCTTTTAAACTTAGAAAAAC
TAGCATAATAATGAGTGGCAACTCTGCAAACTATGACGTC
GGATATCCGATATATGGTGCTAAATTTATAAATGAAGGCA
CTCTACTGGTGGCTGGTGGTGGAGGCCAGTTCAATTCCTC
GTTTCCAAACAAAATTACAGCTTTAAAGGTGAACTTCCAG
AAAAAGAAACACATTAGAAGGTTTCGTGAGATCACATTAG
ATTCGATTGACGATGCGCCCACTTCATTGGATTGTAATAA
TAACCTGATTCTAGTTGGTTGCAATGAACTGTTTAATGAT
TCCTCCATGGAGAACGTTAACCACCACTTGAGGAAGTTTG
TGTTTGAACAAGAACATCTAAAATTCGTGGCCAGTATTGA
TTTCAACAGAACTACAGACCCATCCGTTTTCACTAAGTTT
GTTTACATTAATCAAAGGGCCACAGTAGCTGCAATTGCGT
CCTCTGAAGTGCCCACTGTGATAAGAATCATTGACCCGCG
TAATTTGACGGAAAATTACGAAATTGAAACGGGTAGGGAA
GTTAATGATTTGCACTTCGCCCCTAACGGTATTCTTTTGT
CATATATCACTTCTAATTCTTTGGAAGTAGCGTCTGTTAG
GGACGGAAATTTTGTAGCAAGGAAAACGGATTTTGATAAA
AATCTTGTTCTTTCTAATATCAGGTTTCTCAATGACAATA
CGCTATTAGTGGCAGCATCATTATCGAACTCTGATGGAGT
TTCCTTGTTAAAACTAGGTGTGAGTTCCAAAGGTGTTAAA
ATTTTAAAAACAGCATCCTTCATGTTCGATTTGAATGGAA
TAACATCGATGGATGTCTCCCCAAATAAGAAGTTCGTTGC
ATTATCATCTAACGATAACTTGGTTGCCATCGTCAGCGTT
GAAAAGCTAAAGCTTGTTCAGTTGGTTCCAAGAGTACATG
AATCTACTATAACAAAAGTTACTTTTTCTCCAGATTCTAG
ATATTTGGCAAGCACTTCTATGGGGAACACGATCAACGTT
CTGAAGCTTTCCGGTACATCGTCATCAATTTTACGAAATA
TTTGGAAATTTTTCTTGAATTTTGTTTTGTTAGTGGTTTT
GGCTGGCGCTATTCAACTAGGCTACAAACATAATGTGCAC
GGCTTTATTTACAAACATGCTCATGATATATATAAGTCGA
AATTCAAGGAAAACACTACCATAGACCAAGGATCTTCTTC
TTATTTCACTATTAATGACGATTACAGAGGCATTACTGAA
AGTGCAGATATCATCAGCGCTACAGATGTTGCTAGCGATA
TAGAGACTGAATTTTCCTCATTTGACACTAGCACTATGAG
AACCACCACAGAAGATGAGCAAAAATTTGTTTGGATATCG
TCATCAGCTGATTCACAATTCACTTCTGCAGATATCCCAA
CATCAGCTTCTTCTTCTTCTTCTTCTTCTTCTTCTTCTTT
CTATGAAGAGAGTGTCACTAATGAACCAATTGTGTCTTCA
CCTACCTCTGAAATTACGAAGCCGCTAGCCTCTCCTACAG
AACCGAATATTGTCGAAAAACCATCGCTTCCACTGAATTC
AGAGTCGATAGATTTGTTATCCTCATCTTCAAATTCTATC
ACAGAATATCCTGAGCCGACTCCCTGACTTGGAGGAGAAA
```
