## Supplementary material for "Laboratory evolution and polyploid SCRaMbLE reveal genomic plasticity to synthetic chromosome defects and rearrangements": Strain 41.isolate.contigs.polished.gff (part 15 of 16)

```
TTGTCCTCGTTAATAGTAGAACAATCAGAAAGCGAAATAA
CAACAGATAGAGAAAGCGTTTCAAAACTCTTAAGTACTGA
ATCACCTTCGCTATCACACATGCCGTCTTCATCTTCATCT
TCATTATCTCTTTCCTCATCGTTAACAACTAGCCCTACTA
CAGCATTATCCACAAGTACCGCGACTGCGGTTACCACCAC
ACAAACAAACCCCACCAATGATGCAGCCAACACATCTTTT
CTAGACAACTCAAAACCGGCATCCACGAGAGAGATTTATA
AGACAAAAATAATCACTGAAGTCATTACAAAAATTGAGTA
TAGGAATATACCTGCATCAGATTCCAATGCAGAAGCCGAG
CAGTATGTTACAACATCTTCTTCAATGTTGTTGACGCCCA
CAGACACTATGGTTTCTTCGCCCGTCTCCGAAATTGATCC
CATAGCATCAGAATTAGAGCGTATGGTTGAAACACCTACG
CATTCTATTTCTATAGCATCCGAATTTGACTCAGTTGCGT
CTAATTTGATCCCAAATGAAGAAATTTTGTCAACATCAGC
ATCCCAGGACTCTATTTCCTCGCATCCGAGTACATTTTCT
GATTCATCTATAACCTCTGGCTTCCAGTCAATAGAAGTAT
CGACTGTAACTTCTTCTGTTCTTGCTTCTGAATCAATCCC
TTCAATCTCAGATTCCACTTTTTCTAAATTTCATTCCATC
TCTGAACCTGTTTCATCAGCTATTGTGGAGACGGCAACTA
GCTCATTCTCAAAAACAGAAACGAAGACTTCGAGAGTAAT
TGCTTTCTCTACCGAGGATTCAGAACGCTCCAGTGCCTTG
ATTGATAATTCGGAATACACCAGTGTGTTGGCTGACAATT
TGGAACCCACTAGTGTTTTGGCTGACAATTCGGAACCCAC
TAGTGTTTTGGCTGACAGTTCGGAACCCACTAGTGTTTTC
ACTGATGCTGTACAATCACCTAAGACGAGTGTTGGTCAAT
CTTCCCTATCAGAATCCACAAATATTGAAGGGACTTCTAT
GGCATCTATGATCTTTAGTAGTAGTGGTGCTTCAATTGGC
GCTCTGTCTGATATAGGCAAGGGAACTTTATCCGTGGAGA
GCGCGTCAAGCACAGTAGCTCAGCCGATGCCAGGTGTAAC
CACAACAGCACCATCTTTTGTAAGTAGCCCTCACAAAATA
TCTGCTAGTTCAATTGATGCATCAGGATTTGTACAGAAAG
AAATAATGATAGAAGTACAGTCATCAAAAGATTCATCTGA
AGCGTTTGGGGTACGCCACAAAATCAGCGAAAATGTAAAT
ACTCCTGTTTCCCGAATGCTTACGACGGAAATGCAGGCAT
CTGGTACGGTAGATGTTACCGAAGACGTCTCTCTATCTAG
TGAAGTTATTTCAGCACTTAACGTGGAGATCACTTCTTTG
CCTAATCCAGTGGCCCCTCCGCAAACAATTGCAGCACCTT
TGAATAATAATTCGAATACAAACATTGTCAACGATGATAA
TGCAGTAGCAGGAACCGTAAACTACGCTGGCCTTCATGAC
GAATTGTGAATAACGAAATAATATATATTAATGTTAAATA
TGATTACATAGCTTTGTGCACATATCTCTATGTCATCTTT
TATGCATTTATATTTTGCCCATTTTTAAATAAATTATTAA
TTAACAAATGTGCACAAGCTAACAAACAGGCCTGATTACA
TATACACACCTTAATTGTTACCGGGTGGGTCTTTACTATA
TTCATTCAAGTCCATTAATTCTCTTGATAAGTCAGCATCA
GTTGAATCTTCGTTAGGCAAATTTCTTTCACCAGCAACTC
TATCTTCGTTGATAACAGTGTCCTGATCCTTCTCCATTTG
CTGATCCTCGGTTCCCTGGTCACTTTGAACTTTTTCAACA
CCATCTCCATCATTAGAATGTCCCACTGAACCTGAACTGT
CCGATGAACCTGTTTTTATTTTCATTTTTGCTTCCCTGAT
AAGCCTAGCAAAATCCTTCCGAAACATAACCATCCATCCT
TTCCTATTAAATTTATCGTTTTTGAAATTTTCAAGTAATT
TCCTATATGAAGAAGATTTCCCATTACTCTTCATTATCAT
TAATTTAGAAATTCCACCCTTGTTGCTACTATTTTGGGGG
GTTTTATTGTGTGAAACATCCCAGCTTAACAACTGTCTTT
TTAGTTCAGCTTCATCAACAGGTTCTAGAGAATCACAAAA
ATTAGAATTCCAAAGCATTTCGTAGTGATTGTATCTTTTA
ATCATGTTTTGCCTAGTACCATTAGTTGACAGTCCCAACG
ATGACAGTTTTTGTTTTATTTGGGATTGAGTCATAGACGT
AAAATTGATCTTCGGCAATCTTTGGTGTTCTGCACTCATC
ATTGAGTTTAAATACTTATCCACATGTGAGGTCTCACCAC
ATGAGCTTTTGTCGACTTCTGGAGTTCGTACCTTGAATCT
GGATGAACTTTTGTTATGTGGATTTGACTCTGTAGGGAAA
GTGGTAGAAATTTTTGGTTTTTTGCCTAGTGATTGTAAAG
TTAGGCATTCATCCAAATGTGTTTTTTCAAGGGCTTTAAG
AGGATAAAATTGTTGACATATGGGGGCACTGGGCCATTTG
TTCATTTGGCTTTGATTTTTTCTTGATACGTTCACTTCTG
AACATTGCAAAATTCCTTTTGGATGGTTTGGAACTCAGTG
GTAATATATCAGTCATGGATCTTTTGGCAAGTTTTCTTTC
ACTTGTTGCAACAATTTGCAAGTCATCATCAGCGGCATTT
ACACTGTCACTTTCAGACTCTGATATGAGTTCTATCCATG
AAGAATTTTCAGGACCTGGTACTTCCTCATTCTCAGGGAC
AGGGGTAGGCTTCGGTATCCTTAGTGCATCTAGTAAGGAA
GATCGTAGGGATGTATAACTTTGAATTATTTCACTGACCA
GGAACTCACTTCTCAGCAAGGACTCTCTGAACTCGAAAAG
GCAGAGAGGACAATTTGGTTGGTTATTCAAATGTGTTCTA
ATACAAAGGGAACAAAATGTATGGCCACAAGGTGTTAAGA
CGGGGACTTTTAGAAAATCTTTACAAATGTGACATCTCAA
AAGTGTATCCAATTGGTACAGGCTCGGTATTGAAGTAGTC
GTGAAGTCGCTTGCAGTGGTTATTTGGTGGTCCATGAGTA
GTAAAATGGCCTTTTCTTAGTAGCTGTGATGCTCACTTGC
GGATGGTTTTTCTTCTAATGTGGCATTGCTCAAGTGGTAC
TTAGTTTTTCACTTTCTATTGAAAAATGCAAGGCAACGGG
GCAAGTAAAAATAAAAGAGATCAAAAAGGTAAGTGAAGTG
AATGGAAACTTCAGCTAAATACTGTATTAAAAATCCGTAA
GGATCAAAAATAAAGATATGTAAAATATAAAACTTAGAAA
AAAAATTTGTATCATTTTTGTTATGATTACAATTTTTCCT
GCCTCTTCTGCAATTGATTATACCATAGAAGAGCGGGAAA
AGAAGTTAGTTGACCCGACAATACAATAAGATTAAAAAGA
AAATGCTATGTGATATGATAACTCCAGCCCAGTTTAGGAC
TCATCCAACCGTTTGCGATGAATCCATCAGATTAAGAATA
ATTAGTTTTCGGTGAGGAAAAGAAAATGAAAAAAAAAAAA
AAAAGTCAATTCTTTTCATTACCGCTATCGTTGGAAGGGT
GATTATGATAAGGATGATGTTTTTGATTGCTATCCGTAGT
ATTGTTACCATCAGAAATCTTTTCAGTTGCGCGCTTCCAA
ACAGAATAAACATCCACGCCAAACAGCCCGCTTGAAGCAA
ATTTGGAATTCGTTGCGCTTGTGAGGACATCGGGTGCAGA
GGACTTTCTTGGTGAAATTTGGGTTTCCAAAGTGCCCCCG
GCGTCGTGATATACCTGATTGGAGTCTCTATAGCTCTAAA
TAGCGGAGAACAGTACAAATCTTCAAAAAGGTGTGAAGGA
GTCTGCCATTTCCTCAAAATCGAGTTACCGTCCTTAGGTG
TGCTTATCAACCGCGATGGGGTTTTCTCTAAGCCATCGGA
ATGCCTCATCTTGGGTGTTTTAAGTAAGTCCGAACCATGA
GAGGAAGGTGGAGGTGGAAGTTGAGAATTGGAATATGATT
GCTGAGATTGTGGTTTCGACATGAGCGCAAGATTTTTCTG
ATCGTACAGCTTCAATGGGGAATACGGAAGTGGGTCGAGT
AGAGAACCAGCCCCTACATTACTTCGAAGTGGAGATAAAT
CTTCAAAATTTGAATTGAATGAGGTGAAATATTTTCTGAA
ATTCTGAGGAGACTTTGCGCTAGTTATAGGGAGTGTATTA
AATCTATTTGCCTGGGTGATATTATTGTTTTTCACACCCG
CCTGGAAATGATCTTTGGCATTCACCAGCGACGGTAAGCC
TAAAGAAGTATGATATTTCTTCATGACATAAGGAGGTTCC
AAGGAATCTATATTGTTGACATCGTTTTCTATCATGTTCC
GCATCGATTCTAGGTTTTCGTGAGGGTTCAGTACACTGTT
GTCTGTTTTCAATTGCGGTATGTGATGTAACTGGGAAACT
CTCAGTATAGGGGAGGAGTTCAATTGAATTTCAATGGAAG
GGAATTTCCCTGCTTCCTCTCTTTCTTCCTCGTCAGGAAG
ATCATCATTGCCTTCTCCACTCTCAACTTGTTCTAATTCA
TCAAGTGTAGAATCTATTTCAAAATACTTCCCAATGTCTT
GTAAGGAGTCCTTTACAAATTCATAACCACGATTTTCACC
TTTGAAAAATTTTGTTTCGGCACCCGGTCTGACCTCCCAG
AAATGACCCTTACCATCGCAGGACTTTTCAGTCTTGATGA
ACGCATCATTTAAAGACAAGTTATGTCTTATTGAATTTTG
CCAACTAGCATCTTTCTGCTTGTAATAAGGGAAGTGAACG
TGGATCCAATGATATATCTGGGATAGCGTTAGCTTTCCCT
CCTGAGATTGCAAAATGGCCAAGCAAATCAAAGTTGCATA
CGAATATGGAGGTTTCTTGGCGAGTTCACCATTTATTCTT
CTTCTTTCCAAAGATTGAAGAATTTCTTCCAAGGTTAGGT
TACCATTGGACCGAGCGCATGTGTCCGATCTTTGGCGCTT
GGCCTTAGATGGAGCAATTGGGGACGAGTGATCCGGTGAG
AGGGGATGCGACGGCCTCTTATTTACTTCCTTCATTGTTT
TTCTCACAGTTGAGCTCGGGGGAGTAATCATTTCCTTTTC
GTCTTCTAGTGTTCTCTTGGCTTGGGTTAATAGCACGGTG
CTTTTTTCCGTTAAAAAACTATTATGGCCATCAATGATGG
ATATGTCTTCATTCATCATTGAAAAGTTGGAATTTTTGTT
GATTTTTTTTTTTTTGCTTCGAAATAAGAGGTAGTTTCGG
TCAATAAAAGAAGCTCAAATAGTAGATGTAACTATAATAA
AAGGGGGGAAAAGAATAGAATACGATTTAAAGCGTTGGAA
CCTCTGTTAAGATATACTCTATATGATTTTCAATTAATCA
TGCAACATATATTTAAAGTTTGAGAAGGATCAAAGGGCAC
CGTAAGGGAGGAGAAGAAGTAATTTTTGATTTTAAATGAG
GACGCGTTTTAGTCAGTGTTTCAGATCCTTATTACATCCA
CAGGTTTTAACGCGTTATCTTTGTTCCGAAAAAAAAAAAA
ACGGAAAAATATATTTTTTCGCGTCGCGTTCTCGCGTCTG
TTTTGTTTTTTCGCGTTCCAATGACCAAAATGGGAAAGTG
GTCGTCTTTGACGAAGGAGACGAAAACCTCTTCTAAAACG
TTGGGAGAGAGATAATTACATGGCCAGAACAATACTGCAA
CGTGCATATAGTCGTTAGTCTGTGCTTGCACATCCACGGC
AGCCGCAGTGGACGCACTGATGGAAGGACACCTGTGTGCC
CTTTTGCGTGCTTCTTCCTCTAACTGTGCACGAGGCACCC
TGCAGATGCAAGTGCTACCGTTGTTAGTTTCGTTCTTTTG
AATGCAGCGCAGACAGCACAGTTTTTCATACCCGGTTTTG
CGCCATTTGGCAATTAGCAATTTATCAGCATACTTTTCCT
TTATCAACCAATCGTAAAGGTCTTTGGAGATGGCCTTTCT
CTTGTAGTACAGAGTATATATGTATCTAGAGCGCTGGTGG
TGGAGTTGCATTATCTCCCAGAGCTGCTCATTGGACTTTG
CTGCGAGCTTAGACGACTTGTCCTTTTGGGCATCTCTGAG
TTGGATTTCGAAATCTGTGAGGGTTGGCTTGATTTTTTCG
AACCCGTCAGGTGCAGGCTTGGATCTTCTGGTCTTTATGC
GCGGCATGTCGTTTTGTGAGGTGAGCTTTGCTAGTCTTGA
CGGCTGTAGAGGTGTTTACATTGATGATGAGTCCCTAAGA
AAATTTTTTCTTTTTTTTTCAGTATTTCACTTTCCGTTGT
GAACGACAAATGTACTATGCGTTCAAGAGCCAACGCAGTA
TCATCGTCAAAGTTCCTACCACAACGCGTGTGATTGATCT
TGTACTGGTTGTAAATGTGCTAAGTCTGTGACTGCAGTGA
ATAGGATTGTTTTAATCAACGATGTTATTTAAAAAAAATT
AAACGACACCAGCAGGATTTGAACCAGCGCGGGCAGAGCC
CAAGAGATAGCCGAACTTTTTATTCCATTCGAGTCTCTCG
CCTTAACCACTCGGCCATAGTGCCATTTCGATTTGAAATT
ATGGTTTAAAGCGGTAGGTTTTATACATGTTTCTAGGCGT
TTTTTCACAGATCCAAGACAGTAGAGCAGCTTGGCGTAGG
TAGGATGGTGAGTAGAAAAACTAAAAAAAGAAAAAAAGGA
AGGAAGAACTTATTATACATTATGTAGAGTAACTAATTTT
CATGTCTTTTGTGGATTATTTTACATTCTCAGAGAGAACC
TCCAGTAGAGTCATTATACATAATATATTCACTTTTATCA
GGTATGGGCCCTCAATAATCGTCATTGAACTCAATTCCAA
TGAGATCTTGCTTATTCATTTTTATAAATTTTGAGGGAAG
CGATAACGCATTCAGAATTGACTGAATGCTGGATAAACTA
ATAATTAAGAATTAAAAAGTAGGTGAGGAAAAGTAAAGCA
TATAAGCTTCTCACTCAAAGATGAGGGGGGGTGAAAAAAA
AAGAAAAAAGAAAAAGCCATTATGGCGGTTAAAGACTGGT
TTTCCTGGTTTTGATGAGCCAGTCTTTCCAAATAAATAAA
ATCATTTCCCAAGCCATCAACAAAGAAACGAATCCAACAC
TGAGGTTGAGAAGTGAACATGGGGGTAAACCCCCTATATT
CCATGGCTTCAATGGACTGATCCGTGGACTCCATAAATAC
CAGACCACCACAGAGGAGACAGAACGAGGTGATCAACTCC
GTGAAAGGCTTGGATGCGGCACTGTTGGTGTTGGGCACCA
AAAACAGAATCAAAAATGTTAGCAGACGGAAGAAGGACCC
ATAGGACAACAAGTATCCCCATTGCGTGTGAATGGTAGTA
GAAAATTGCGAGGACTGTGCGTGCTGGGACATCAGAATCC
CAGTCCAAAATATGGTGAAAGCGGGGAACGGGTTTGGAGA
GTACCCCGGTGTGGCAGCAACTACATCGGTCTGTGGCCGT
TTGCGGGCATGCTCGAATCGCCAATGGTTGAGCTTGTACT
CCGTGAGTAGCCCACACAATCCGGTTCCTATGAACATAAA
CGCGATCGACACATGCTGTAAATCCTTGGCAGTCCATGCG
CCGCCGTTTCCTGCCAGGTGCTCCAAGAAGATGTTGGTGG
ACCCGTAAAAGAAAATGAGGAAGGATTCAACGAATTCCAT
GGTGAAAGTCCCCGCAGGAGCAAACCGGAAAAGAAGATTG
GAGGAACGCGTTTGTGTGAGTTGAGAGGTGAAGCTGATGT
TGTTCCATGCCCAGCCGTACTTAGCTGCGAAACCGCAGTA
TCTTGCTAAAGAGACAACGCCCAGAGTAAAAAATACGCCG
CCCTTAATCCAGTGGGCCAAGAGATTAAAGATGCGGATGC
CCTTGCCGAGCAAGTTACCTACAGCGAAGCCGATGATTAG
GTCTACAAAGATGTACATGAATAGCGGGTAGGTAAGCATG
TGAAAGACCACGTTGGCGACGCACGAGAGGTGCGCGGCAA
GCATCTGGTACTTCGTGTTGGTAAACAAGATTCGGAAAAC
GGGTATGTCTTGAGGAAGCAGAGGTGGCGCTTCAATGGAA
GCAATTTCGTCGTCATCATTATCGTAGTCTTCGTCGCGCA
AAGTGTCGTGGTTGGAGGTGTTATCACCCTCGTCTTCGCC
TTCAGCGCGTCTCCGTTTATTATTATTGGTGGCCGTGGCG
GTCGTGGTGTCTGAAGAGAGCGAGAACAACGTGTCTCTGT
TGGAAGAAGGACTTGGAGAGCCACGTGCACTATTCACCAT
GACGGGCGTAGATTCAAGATCATTCAGAGGGATGGTGTCA
ACCGGACGGTACTCCTTTTCGATGCTAATGAGACGGGGAC
AGAAAGCACCGCAGCGAAGAAGTGAACAAGCATAAAAACG
AGAAGTAGCACAGAAGTGGTGCCATAGATATTATGCGCAT
ACCAGTCTTCTTCCGGGAAAGTATTTTTGAACACGGACAA
TGCCATTACGGACGAAATACAAATGCATAGATTAACAAAC
AGCAGGGGTAAGTACCACCTAGAACGGGCGGCGCTTAGCG
CCAGGGACACAGGGTAGAGCACAAATGCAACCAAGAGCAG
CGTAATAATGTGGTAGCGAAGGGCAGACCTATTCCCAGCC
TGTGTAGTAAAGTAGGTTGTGGTGTTGTAGTTTTCCCAGT
ACAATCTCTCCGCAGGGGTAAGCGAGGGCGATTGCAGTAT
AGGAAGGCCATGCAAATGTTTTGGTTCATGTGGCACGGGG
ACGATTGAAGCCGTGGATGAGACATCTATGGATTGAGACG
TTGTCGTATCGATATTCATGTCCATATCCATGTCCATATC
CATGTCCATGTCCATGTCATCATGGGCCGTGACAAGCGTC
GCCGCGCAGCCGAATAAACTTAAAATTGAAACAAAACGCA
CCATTACTCTCACTATTTTGTTTTTGGTTGGGGTATTAAG
AGTACAATGCAAAACAAATACTAGCGAATTATACAATAGA
CAAGACCCTTGCAAGTATTCTTATAGAGCGCAGTGTCTAC
CGCCGCTGCCACTCCCCTTATAACCAAAACGGTCCGCTAA
GAGCCGGTAAAAAAAATCCGGAACAAAAAAAACCGCGAAG
AGCTCCGTGGAAAAGAAAACTGTGACCGGTGGCAAAATAT
CGGTCTTCGGCGGCTAATTTGCCGTGCTTCGTCGTAACTG
ATTTTTCTATATCATGGATCGTGCTTCTTAGTTATTCTCG
TGTCGTGAAACCTAGATATAAGTTTTCATCTATATAGTGA
ACATTGCAATATGCAAGATATGTTGCCTTAGTTCCGTTAG
TTGCCAATACATGAACTGTATGCCCGCAAAGATGTGCGGG
AAATTCTTTACAAGGTAGATATGTATTTAGAAAAGAGAAA
AAACCAAGGGTGTATAGTTTCGTACTATGAAAATCGAAGT
TTTAAGCGGCAAAACACTTGTGTATAGATAATTGTAGTAT
TATTGTGGTATTTGGTATTTGCAGTATTTTCTTGGCGCTA
CGATGTGCTTTTTATTTTTGTTTGTTTTATTCTCCTATAG
AGTAAGGAGACCTTATATTGTTTTTCTCTTGGTAGAAAGT
TGACGCGCGAAGAAAAACATAAAAAAAACTGACAAGATAC
TACTATTATTAACCATATACACGGAAATACCCACAGAGTA
TACAAACACACATATATATATATATATATATATAATTTTA
AAGATAAATTAGAAGTGTTCCCTTTCTCTTTTCTCAGGAC
CGGTCGTATCCCTCCGGTAGTTCATCAACCTCTACAACAG
GGATCTGTACTGAACCTACCGCTCCCTGTGCCAGCTCTAG
ACGATATTGCAATTTGGATCTGATAGCTACATGCTCTGCC
GTTGAGGTGTACCGCAGTCCTTGCTGGCACATTTGAATAG
CCTGTGTATATTCACCCAGTTTGATCAGCGCCATGGCTTT
GTTGCTGTACCCGACCGGGTTCTGCGGTTGAGCAGTAATT
AGTTGGTCATAACAGTGCACAGCCTCGCGATACAGGCCCT
GTTTGAACAAAGAATTGCCCTGTTCCTTCTGCTTTTCAAA
TTGGCTCATGCTCTTTACCGTTGCTCTCTCTTTCGCAGTG
CTGAAAAGAAAAAACCGTTCAAGAAAATTGCGTCTTGTGC
AGTCATATACGCTGGGATATATATATATATAGATATATAT
ACATATATATAGGAATATGTAACAAGAAAAAAAAAAGAGA
GAGGAAAGAAAAGCTCAATGGATGACGATCACGAACAGTT
GGTCGAAGAACTGGAGGCCGTCGAGGCCATCTATCCGGAT
CTTCTCTCCAAGAAGCAGGAAGACGGAAGCATCATCGTTG
TGAAAGTGCCGCAGCATGAATACATGACACTGCAGATCTC
CTTCCCGACACACTACCCCTCCGAGGAGGCTCCTAATGTC
ATCGAAGTTGGTGTCTGCACTTCTTTGGCTAAGCGCGATC
TCTACGATACCAAGTACCTTCAGCATTTGTTCCAGGAAGT
GATGGACTCTGTTTTCCACCGCGGATCTGTCTGTCTATTT
GACTTCCTCACAGAACTCGACGGTGTCTTGTACGTTGAAC
CAGAGGAGGAGACAGAACCGGTCCAGCAGAGTGACATTCC
CACAGACCCCTTCGAGGGCTGGACCGCGTCGGACCCCATT
ACTGATAGAGGCTCGACTTTCATGGCCTTTGCAGCACATG
TTACCTCCGAGGAACAAGCGTTTGCCATGCTAGACCTACT
GAAGACCGACTCCAAGATGCGTAAGGCAAACCATGTCATG
AGTGCATGGCGAATCAAGCAGGATGGCTCTGCGGCAACAT
ATCAAGATTCCGATGATGACGGTGAAACGGCCGCCGGCTC
CAGAATGCTGCACCTCATCACCATCATGGATGTGTGGAAC
GTCATCGTTGTGGTGGCCCGTTGGTTCGGCGGTGCCCACA
TAGGTCCCGACCGGTTTAAACACATCAATTCTACGGCAAG
AGAAGCTGTTGTCAGGGCCGGCTTCGACTCGTAATCATTA
TGATTATGTCAAGCACCTGTAACCTTGATCACATGCGACG
GGAGTTCTTTTTGAAATTTTTTGGAAAAATTTTGCGATGA
GCTGAAAGATGAAAAAAAAAAAGTTTCGAGTATAGTTCTA
GGTATGTACAATAACTAGTATAATATCAATAATAGTAATA
ATAGTATCGTTTTCAACAGGTAGACAGGAGAGCAGACCGC
AGATTGAACCGCATCCCAATGAAATCCGATTTCAAGTTCT
CTAACCTTTTAGGTACGGTCTACAGGCAAGGTAACATCAC
CTTTTCCGATGATGGCAAGCAACTACTCTCACCGGTGGGG
AATAGGGTCAGCGTGTTTGACTTAATCAACAACAAATCGT
TCACGTTTGAATACGAGCATCGCAAAAATATTGCTGCCAT
TGATCTGAACAAACAAGGCACATTGCTGATTTCTATTGAC
GAGGACGGTCGCGCCATCCTTGTCAATTTCAAAGCCCGTA
ACGTGCTTCACCATTTCAACTTCAAAGAAAAATGCTCCGC
TGTGAAGTTCAGCCCTGATGGGAGACTCTTTGCATTAGCC
TCAGGCAGGTTTTTACAGATTTGGAAGACTCCAGATGTTA
ATAAAGACAGACAGTTTGCTCCCTTCGTCCGCCATAGGGT
GCATGCGGGACACTTTCAAGACATAACGTCTTTGACGTGG
TCACAAGATTCCAGATTTATCCTTACGACTTCCAAAGACT
TAAGCGCAAAAATATGGTCCGTAGATTCAGAGGAAAAGAA
CCTTGCGGCGACAACATTTAATGGGCACAGAGACTACGTT
ATGGGTGCGTTCTTCAGTCATGATCAGGAAAAAATCTACA
CTGTAAGCAAAGACGGTGCTGTCTTTGTCTGGGAATTTAC
CAAGAGGCCATCCGATGACGACGACAATGAAAGTGAAGAC
GACGACAAGCAAGAAGAAGTAGATATTTCGAAATACAGCT
GGAGAATCACAAAGAAACATTTTTTTTACGCAAACCAAGC
CAAAGTAAAGTGTGTCACCTTCCATCCAGCAACAAGGCTT
TTAGCTGTCGGATTTACTAGTGGGGAATTCCGTCTTTACG
ATTTGCCTGATTTCACTTTGATTCAACAGCTTTCTATGGG
GCAAAACCCAGTCAACACCGTTAGCGTCAACCAAACCGGC
GAATGGCTGGCGTTTGGTTCCAGCAAACTGGGCCAATTAC
TAGTTTACGAATGGCAATCGGAATCGTATATCTTGAAGCA
GCAGGGCCATTTCGATTCCACAAATAGTCTTGCATACTCT
CCGGATGGTTCACGTGTAGTGACAGCATCCGAAGATGGGA
AAATCAAAGTTTGGGACATTACATCAGGGTTTTGTTTGGC
CACTTTTGAAGAACACACCTCTTCAGTTACTGCTGTACAG
TTTGCGAAAAGGGGTCAGGTCATGTTCTCATCATCGTTAG
ATGGTACGGTGAGAGCGTGGGACTTAATCAGGTATCGTAA
TTTTAGAACATTCACTGGTACTGAAAGAATCCAATTCAAT
TGTTTAGCGGTGGATCCATCAGGTGAAGTGGTTTGTGCCG
GGTCCCTGGACAATTTTGACATTCATGTTTGGTCCGTGCA
AACTGGTCAATTATTAGATGCTTTGTCCGGACATGAAGGC
CCTGTTTCGTGTCTTTCATTTAGTCAAGAGAACAGTGTCT
TAGCTTCTGCATCATGGGATAAAACAATTAGAATCTGGTC
CATATTTGGTAGAAGCCAACAAGTAGAACCTATAGAAGTT
TATTCCGATGTTTTAGCCTTATCAATGAGACCAGATGGTA
AAGAAGTTGCAGTATCTACCTTAAAGGGTCAAATATCCAT
TTTCAACATAGAAGATGCCAAGCAGGTGGGCAACATTGAC
TGTAGAAAGGATATAATATCTGGTAGGTTTAATCAAGATA
GGTTCACTGCCAAAAATTCTGAACGATCCAAATTTTTTAC
TACAATACATTACAGTTTTGATGGTATGGCTATTGTGGCT
GGTGGTAATAATAACTCCATTTGTCTATATGATGTTCCAA
ATGAAGTCTTGTTAAAAAGATTCATTGTGTCCAGAAACAT
GGCTTTGAATGGTACTCTCGAATTTTTAAACAGTAAGAAA
ATGACTGAAGCAGGTTCATTAGATTTGATTGACGATGCAG
GCGAAAATTCAGATTTGGAGGATCGTATTGATAATTCTTT
ACCAGGGTCTCAAAGAGGTGGCGACCTGTCCACAAGAAAA
ATGAGACCAGAGGTTAGAGTTACTTCGGTGCAATTCTCCC
CAACGGCGAATGCATTTGCCGCTGCTTCAACGGAAGGTTT
ATTGATATATTCCACCAATGACACGATATTATTTGATCCC
TTTGATCTGGATGTGGACGTCACCCCCATTCTACTGTAGA
GGCGCTACGAGAAAAGCAGTTTTTAAATGCATTAGTAATG
GCGTTCAGGTTAAATGAAGAATATTTGATCAATAAAGTCT
ATGAAGCCATACCTATTAAGGAAATCCCCTTGGTTGCAAG
TAATATTCCTGCAATATATTTACCGAGGATTCTGAAGTTC
ATCGGTGATTTTGCCATTGAATCCCAACACATTGAGTTTA
ACCTAATTTGGATCAAAGCTCTATTATCTGCGAGCGGTGG
TTACATAAATGAACACAAATATCTCTTCTCGACGGCTATG
AGGTCGATACAAAGATTTATTGTTAGAGTGGCTAAGGAAG
TAGTCAATACCACTACTGATAACAAATACACCTATAGATT
TTTGGTATCAACTGATGGGTCCATGGAAGATGGCGCGGCT
GATGATGACGAGGTTCTATTAAAAGATGACGCAGATGAAG
ATAACGAAGAGAACGAAGAGAACGATGTAGTCATGGAATC
TGACGACGAGGAAGGATGGATTGGTTTCAATGGGAAGGAT
AACAAATTACCCTTGTCTAATGAAAATGATTCCAGTGATG
AAGAAGAAAATGAGAAAGAGCTTCCTTGAAAAATATTCAC
TGTCCTCTATTTATGCACATTCACATCATGTATTCCCCAA
GTATAGAACTATATAAAGCATTACATTTGTATTTAATATC
AACAAAAAAAAATATCATCGCCAATATCGATATACATCAT
GATGAGAGCGCCTAATATAAACTGAGGCTACCATTACGGG
AGTCGTCCTTTGACTGACGAGGCTATTTTCCTTATATATA
AGGCATCATCGCTTCAGTAAAAAAAAAAAATAGGAAGGGA
AAAAATGAAGAATTGATGGGATGAGGAAAAATTTGACACA
AATTTATCGACTACCGTTTCATACTATCATCGGGAGAACA
ATTACACTAAGCCTTATAAAATTATTGATTCATCAAAAAG
AAGATAACTAAATAACAATGCCTATGAACAATTTTCTAGA
TGAATTCAATTTATTTGATTCAATCATTACCATGATGAAG
AACGACCCATGTTGCGTCGAGGATTATGAGCCAATCGTCG
AAAACCTGAACCGTATATTTCAAAGGACGTTTAATGATGA
AGAACATAGGAAATCAATGGCTAACTCCCAGCTTTTTTGG
GAACGATTAAGAGACACCTTGGAAGCAATGCTGTTGCCAG
CGTCGTTAAATGAGAATAGCTCAATACCGTATACAAGAAC
AGTGAGGGGCCTTATCTTAATGATGAGAAACCTTGCCGCT
GAAAACCAGGAAATACCCCAAAAGCTTTTACTACAAAACC
TCGTAATTCGTGGTTTTCTGCATGCAACTAGTGAGTATGT
CGTTGACACTCCGCTAATCAAACATCTATACATCGCATGT
TTAACGTGCCTTTTCAATATACAGCAGAACTACTCTACAG
TGGATATGACTACTTTTCCAGCTCTTTTACAATTTCTTCA
ATACCCTTATGGGATCAAATTGGAAGACGGTGAAGAAGAA
GAGCATTTCTGGCTACCATATTTATTTCTTTTCAAGACGT
ATCTCAACAATGATGAATTTTCCAACGAATTTTTCAGGGA
TAATGATACACCCCAGAAAGACTATTATTGTGTTAGGGAT
AGAATATTTTTCGATATAGTGACAGCCAAATTCATCCAGG
ATCAAGAGAATTCCTTTTTAATTGAGAAGGGCAGAAACTA
TCTGGATGATTCAAAATTGGAAATAACTTCTATTGACCTA
TCTGTCTTAGAATGTATTAGCAAAAGTCTTACAACTGCTT
CTTTTGGTAAATACCTCAATGGGTTAGAAGAAAGACAGCC
AGGAAAATTCACCACTTTGTTGCAGATATTGCAATTGGTT
GTAACGAGTAAAGAAGATTGGAATACCTATGAGTTGACTG
CAATTATGTCATGGTGCTACCCCATTCTGCAACGTCTTGC
ATGCAAGGATATTCCTGCCTTTTTCAATAAAAGTTGTAAC
GATTATGCTCCTTCAGTTGCCATCCAATTACACTCCACTT
TACTTTCTTGCCTGGACATAATTTCTGACTTGTGCAAATT
CAATCATGTTAGAAAATTCTTAATTTCGTATGACTCTGTG
AAAATATTGGTATCTCTCTTGGATACTTTCCAAAAGAATT
TGTTGAGGATTAATTTTTTGAAAGGAAACGGTGATACGGT
GAATGAAATTAAAATCACAGATCATGAAGGTAACAAAATC
GAGGACCGGTTATTAATTTTCAACCGTGTTAATACCAACG
AATCCTTTATTAGGGCTGATAATTTTCCCCATTGTAAATT
AGTAATAATCGAAATATTGGCATCGTTAGTGTATGCACAT
CCTGAAATCCAAGATCAAATAAGAGAATTAGGTGGTCTTG
CATTAATTCTTTCCAATTGTGTCATCGATGATAATGATCC
GTTTATCAAGGAAAGATCTATTGTTTGCTTGAAGTTTTTG
TTAAAGAATAATGCCAAGAATCAGGAATATGTCAAAAAAA
TGGAAGCTCAAGACGTTGTTCAAGACGATGCATTGAGCAA
AGCTGGGTTTGAAATATCAGTTGAAAAGGGCGGGAAAGTT
AGATTAGTATCTAAAGAAGAAGACCCTGGGAACGAGAATT
CTGAGATTATTAGCATAGATGAAGATTAATTTTATGGTTC
CTTACTCTCGCAATCATGATTCACTTTGATTAACATTAAG
GATAATCGTACTTCATACTCTCTATTAATTATAGAATTCT
ATATGTTATATAAGATAAAATATATTCATTAAAAAGGAAG
ATCTTATAATTTCATTTTAGCAAGTTCTTCTTCAATAGCG
TTTTTGACCAATTCAACGTCAGCTCTTTCGATGAATTTTA
ATTTCTTCTTTAATGTGGATAGTTTCTTCAATTCCTCAGG
CAAAACATCCTTTTCAAATGAATAATTGGAAAATCCAGAC
AATGCATTGTTTACAGCATCGGCAAATTTAGCTGGGTGAG
CGGTAGATAGAGAAATGTATTGGATGGACTTGTCATTATC
TTTGCAATCAATCTTTCTGTGGCGCAAACACCGACAGCTG
TGTGAGGATCTAAGATGTAATGTTTTGGATTTACAGATGA
TTCGTAGATCTTCTTGATTGTTTCAGATGTTTCTTCATTG
GAAACTCTTTCTGATGTAAAGTCCTTTGATGCGCCTTCAA
TGATGGATTTGTCAACTTGGAACTTACCGTTGGTCTTCAA
TTCCTGGAACCAATTGTTGACGATTTCACCGGCTTTCAAA
TCATCACCATTAGCTAGGTATTCACGAGCTAGGTACCATA
GTAGTCTTTCAAAGTTAGAAGAGATTAAGATATCCATTGC
TGGGGATAAAGTAGCAGCAACCTTGTCTGATCTTTCGTAT
AGACCAGATTTCAAAAATCTGTCCAAAATGTCGTTTTCAT
TGGTAGCGATGGCCAGTTTTTCAATAGGCAAACCCATTTT
CTTGGCAAAATAACCGGCCAATATATCACCGAAGTTCCCA
CTTGGCACAACGAACTTGACCTTCTTGGAGTCCTTACCGT
TGGTGGCTTGGAAGAATGAATAAAAGTAATAGGTCATTTG
GGCCAAGATTCTTGCCCAGTTGATGGAGTTAACAGCACCG
ACGTTGTGTTTAGAGTTGAATTCTTTGTCACCGAAAATAG
CTTTGACGATATCTTGACAGTTGTCGAAAGTACCGGTAAC
AGACAAAGTCTGGACGTTTTCATCTGGAACGGTGGTCATT
TGTTCTTCTTGAATTGGGGAAATTCTACCGGTTGGATATA
AGATGAAAACGGAAACGTCCTTTTGCCTCTTAAACCGTAG
ATGGCTGCAGAACCAGTGTCACCGGAAGTAGCACCGACCA
CAGTGATTTGCTTTTTCTCGCCTTCAGGTAAATTGGCGTT
GGTTCTTTGTAAGAAGTATTCAAAAGATTACCGACAAATT
GTAAAGCAACGTCTTTGAAAGCGTAGGTAGGACCGTGGAA
TAATTCTAAAATGTGCAAATTCTCCTTGTCACCAGTGACG
TTTTGCACCAAGGGGTGACTTCATCAGAACGGAAAGTAGA
ATAAGATCTCTTGATCAAGTCCTTTAGATCAGCATCTGGA
ATCTCTTCTTGGGCAATGTATAGTCTCATGATAGCAAAGG
CTAAGTCTTGGAAGGAGAGCTTTGACCAATCATTGAAAAG
AGTGGCTTGGTCCACTTGTGGAATAGTTGGTGGAATGAAA
AGACCACCGTCAGTGGCCAGACCTTGAATGATAGCCTCTT
CAAAAGAGATTGTCTTTGGAGAGCTGGATCTGGTAGATCT
GTAAACTTGGGAAGCGTTAGGCATTGGTGTGAGGGATGGT
GGCCGTCTAAGAACAAATATTTGCTGCTATACTACCAAAT
GGAAAAATATAAGATACACAATATAGATAGTATTAAAAAA
ACGTGTATACGTTATTGATAGAAATGACTATACATTTTGT
CGAAAATTTTTCATTTTCTTCTATTTCCTCGTTGTAATGA
CTCTTTTGTTCGCACGGTCACTACTCACGAGGAGGCGTGC
AATAATTGCAGAAAGAATGAGATCATACAGTGATGTTATA
GTCTTCCTTGGGAGTACAGTAGTGAGATATTGCCCATTAG
TGACCTGTCATTGTTGTTGTTACTGTATATGTCACTCGTT
CTTGCAGCATCTTCATTGAAGTATTGGTCGCCCTGCAGCA
CAAGCTCGTTTTGCTTGGAAGACCATAAGTAGTGAGTCAG
CGTTTCTCTTGGATGCAAAGACAGTTCGTGGAAAAACTGG
TATTTTTGAGCACTAGAGTTCAACTGCAAGGCAAGCTTTG
TGATTTCACGTAGTTTTGCTGTGTCTTCAGCATCTGTTTC
TTCCTCTTTTGTAAATTTGGCTGGGGTTGAGGCTGGTGGA
GAATGTGCGACACATCTACATCCAAGGTGGTAGCACCATA
GGTGGTATCTTTGGAAAGATCAATTGTATAATCTAGGATG
ATGGGCGGTAGGGGTGATACCAGTTTGTTCACGGTTTGCA
CAACATTCATCAAGGGGAGGTGCGCGGCGTTTGTATCCAA
TACCTTTTGTAAGAGTGAATCTAGCTTCACTTCACCCAAT
TCGGGCTTATCCTTTGGAGTACTTCCCTCGACGCCATCAT
CGTCACCAGCACCGTTTTTATTGTTATTCTCGTTACTGCT
GTCTTCGGCATCGTTGGAACCATCTTGAGCCTCTGTTTGT
TCCGTAACAAACAGATTGTTGATCAAAATGTACTTGTAGA
TCGAATAAACCGCGTCATTAACGGAGCCCGTTTGCATACC
TATCAAGGTAGCTAAGTTGGGCGAGTACTGTACTTTTCCA
CCGTCGACACCCCTCAACTGGATGGTTATACTGCATCGCA
AATTATCCTTGCCTTGCCTCTTGATGTCGATACCATCAAA
CTCCACAACGTTGTTTTCATCGTAGTTCCATTCCAGTGCG
TCTACAATTTCCTCCCTGGATTCTGCCTCTGCACTGTCCT
CATCCTCGCCGTTGTCGTTATCGCCCATGGTGCTATCTTG
ATCATTGTATTCGGGTTGTTGCAGATTCAAAGGAAGGCTC
AATGACGAATCGCGTTTCCTCTTCTTGCCCATGCCCAGCG
GTTTCAGTCTTTTAAAGTCGACCGCGACACCTTCCAAAAA
CTCACTAAATGGGTGCTTTCCGTTTGCGGACTCGTGCAGA
AGCTTACCTTCTATTCTCAGTGTCCATGTAGTCTTGCCTG
AGTCCGCTGGGGTGCCAGAATCGCTGCGAGGGCTGCTTTC
CGTAGTGTTGTAGACGTAAATCCTCAGCATCTCTTTATTG
GGGGGATGGTCCTTGGTCTTGGTGTTTGTAGGTAAATTGA
TGGACGTATCCAGCCTCCTTCTTGTCAGATACAAATCTAG
TCTGGAATCCATTTCTATCAATTTTTTCAAATCTGCCAGA
TTGGAGACCTTATCATCGGGCAGATACGTGGGGATATAAG
CATCCGTTGGATATGTAACAGGGACCGGATTGGTCTGTGT
TACCATTTCTATGAGCTGTTTTTCGTGCTGTATTACTATA
CGAAGCTGCCTTGTGAACTGTATATTTGTTGCTTTTCTTT
CACTCTACAACGTTTTTTTCATTCTATTTAAAAACGCGGT
GAAATTTTACCTTGTAAGAACGTCTATTAATGTACAGAAA
AGATACATAAGGGAAAAGACTATGTAAGAGAAAGAAGTAG
TTCATGTAGCGTCGCGTTCAATTTCTTTTAGCAAGCTGTA
AGAGCCTTTGTGCTGGGTCGTTATTTTCTTCTCTTGGAAT
CTGGTTCGTCCCCGGAACCCGCCATGGAGCCCTGGCCCAG
CATCTGCTCTCTGACCATAGCACGGATGTACCTTTCCAAC
TCCTCCTCAGCGTTGTCTCCCGTAATGATCTGTTCCAACT
GCCTCCTGCGTTGCAGAGTGGCCTCATCGGCTCCTTCCTC
AGGGTCATTTTCCAAGGTGTATCTCACGTTGTCCTTGAAC
TCTTCCAGCAATTTGCTGTCGATGACACCCTCACCCTGCA
CGCCGTCCACTCCGTGAACATCGGCCACGCCGGACTTAAT
CCTCATGTACTCGATTAGCTCACCATCTTCACCGTTCTCG
ACGAACGAGTCGTATGGCGTTTGGCCCTCCACATTCCTGA
TAGTGAAGTCTCCACCCAGCTCTTCCACGATCAACCTGGC
AGTGGCCACATCCTCCACATGGTGCAACGGGGTATCGCCG
TCGTTGTCCAACACATTAATGTCTCCATTGTACTCATTGC
ACATTTTCTTCAGCAAATCCAGGTGGCCGTATGCGGCGGC
AGCATGCATTGGAGTGTAGCCGTTAATGTCCTTGGATTGC
GGGGTCATGGCGCCTTTACTCTCGCGGAGGATATGTTCCA
CTCGGTCCAAATTACCATCTGAAGCAGCCACCCATATATT
AGCGTTCATTTTGTCGTCACAACACCTATAATCATCGATT
TTTGTCACCTGCAAACTCTTCTTGTTCTCAATTATATCAA
AGGCATCGAAAATTTTTGGGGTTATGACAAGGAAAAAAAA
GTATTACCCGAAACTTAAACAATGAATGGTATATACTATA
TTGTAAAGTTCTAATAATATATATAAATATGTATATAGAT
ATATATATAGACCTAGGAGCTCTTTGCCCCTGTCTTTGAC
CACGGTGGAGCGGACGCCCATTCCCTATTGTATATCTATC
AAGGGCTTGCGAGGGACACACGTGGTATGGTGGCAGTTCA
TAAGGTCAGGTACAACGTCATAATGATACTGGGCCCTGAA
CAGACACCAAACGAAAAGACAACGTTGGACAACTGCGGTC
TTGCCCGTAGAAACTTGGTGTTGCTCAAAGCAGTCCACAC
AAACTGCGACAGTTGGAACATGAACAGATATCCTCTAACC
CTTCTGAAAATGGCGAACATGGCCATTTCGTGGAACACGG
CACTCAAGAAAAAAGTAAATAATGTAGCTTGGCTCTTGCT
CAAATGCAATGCGCCCATGGAGCTGTGGTACACGTGTCTT
AGTAAAAATTTGTGAACGGGGACGTTCCAGATTCTGCTAA
ACTCTTCAAACGAAACGCAATTCCACCAGTCGCCGTAGAA
ATATCTGTCCGCAAACCTGGTCAACTCCGCCACGCAATTC
AATAAAGCGTCCCATATCATGTAAAACGTGAGCATGTACA
GAACAGTGAAGCCCGGAATCATGTCGAAGAGCAGGTGGAA
CCACTCTTGCGTGGCGGGGATCCAGCCGCCGAAGGTGGGC
GTGTTGTGGAACTGGATACAGCGCATGGCCACCGGGTGCA
TGAAGAACTGTGCCGTGACCATCATGAGGAAGATGGTGCC
AATGATGGCGCACACCTTCTCCAACACATACCTCCATCTG
ATGCGCGACGTTCTTGGGTAGTTGATCTGGTACACGAGGA
CGGGGAACAAACAGAACATGAAGAAATTGCTGCAACTGAT
GTTGTTGGGGAAGTCGTTATCCTTGGTCTGGTAGTTCAAT
TCGAAAAGGCAAAAGTCGCAACTTTTTTGCAGAATCTCGC
GGGTCTCTGGGGACAAAGATTCCTTGTATTTTTGCAACTG
TTTGGAAGAGTACTCGAGTTCCTGCTTTATGTCCCAAAGA
TACCCGTTGTAAAAGGCAAACGAGTGGCTCTTCATAACAA
ACACCACGGAGTGCAGGAACAGGAAGATTCTCGTGACCCA
GTTGAAATCAAAGTAGTAGACGTAAATGGGGAACGTCACG
GGGATGAAAGCCAACTCGAAGATGCTCACTGCAACGAACC
CAGTCCACTTCCAGTTGATGATCCGCTTTTTCACCAGCCA
GTGCACGAAAACCACGAAGAAAGTGCACAGGAACATTGCC
AAGTCCAACATTGCGATCGTGAACAAGTCCGTTGTCATGT
ACTGCACGATTTCCAGCTTATTCCATGCACTGCCGTACGA
CGCATAGTAATCTGTGCAGCACCTGATGGCTATCCAGCCC
AAGAACATCCATGCGAACACGTAGATCCCTGAAAAGTTCG
ACTCCAGTTTTTCTCCTGGGGGGCATCTGCCTTGTCCGTT
TTCTCCGTAGTCTTCACCGTAGTCTTCACCGTGGCCTTGG
TCTTGGTCTTTGTCAACTGTAAATTTTTGAGCTGTTTCTC
CAGCACCGGACCTTTGAAAGTCGTCTGGAAGGGCACGTTG
ATGGCGCTGTCCAGGAGCGTGGGGCGAGGATCAAAACTCA
CGTCCCCAAAAAACGACACATACTTGCTAGCATCCTTTCG
GTGGAACCTCGACCGAGACTTGCTCTTCAGGTGTGAAAGG
TACTTTTGCATGTGGGCGTCCACAGGGTACTCCTCCTCCT
GCTCCTGCTTCCCTGCCACACGTTCCGCCTCAGTCGACTC
CACTCCTTCAGTCGACTCCACTGGCTCCACCAGCGACGTG
GTAGACGACCGTGGCGAAACCTCCATGGACTCCTGTGGCA
GGATCACGTTATCGTACGTGACCGAATGCCGTTTGTTGGC
TTCTGCGGAATTGAGTCTGCGGATCTTAAGAAACTCTTCG
TCTTGCAACAAATCCTTAGTCTCCGTCATTCTTGCAATCT
GTTTTGGCGCTCTTGCTGCAAGCCGTGCTGAACAACCACC
TGCGTGAGTGTGCCAATGGCGCCCCTTTCCTCCACCACGC
TCGTCCTTCTTATATCATCCGCATGTTGCCAGGGTCTGCT
GGGTGCTATTGTTCGCTAAACGAGTCCAACCACGGCCGGG
TATTTGATGGCCAAGCCAGATTTTTTTTTTTTTCACTCTA
CACCATCTCACATTTTTCAATTTTATCGATAAAAAGAAGA
GATGAGCAGCACATACATAGTGTGATAAAGAGGAAAAAAG
CAGAAGAAGCAGAAGAAGAAGAGCATAGTAAAAAAGTAGT
GCTAAAAAGGTGCGGTACGGAAACACAGGAAATATATCAG
AGAAGAAATAATGTCACGTCCTGAGGAGTTGGCACCACCG
GAGATTTTCTATAATGATAGCGAAGCACACAAGTACACGG
GTTCGACCAGAGTGCAGCATATCCAGGCGAAGATGACGCT
GAGGGCGTTGGAGCTTTTGAATCTGCAGCCGTGCAGTTTC
ATTCTGGATATCGGGTGCGGGTCCGGACTGTCTGGGGAGA
TTTTGACGCAGGAGGGAGACCATGTGTGGTGTGGTTTGGA
TATATCGCCCAGCATGCTTGCGACCGGTCTTAGTAGAGAG
CTGGAGGGCGACTTGATGTTGCAGGATATGGGCACCGGGA
TACCGTTCCGGGCGGGCTCGTTTGACGCGGCTATTAGTAT
CAGTGCGATCCAATGGCTGTGCAATGCGGACACTTCATAC
AACGATCCTAAACAGCGGTTGATGAGGTTTTTCAACACAT
TGTATGCTGCACTGAAGAAGGGAGGGAAATTTGTGGCCCA
GTTCTACCCGAAAAACGACGACCAGGTGGACGACATACTG
CAGTCTGCCAAGGTGGCAGGGTTCAGTGGCGGGCTTGTGG
TGGACGACCCAGAGTCTAAAAAGAATAAGAAGTACTACCT
TGTGTTGAGCAGTGGGGCCCCACCGCAGGGGGAGGAGCAG
GTGAATTTGGACGGTGTGACCATGGACGAGGAGAACGTCA
ACTTGAAGAAACAACTGCGCCAGCGCTTGAAGGGAGGCAA
AGACAAGGAGTCTGCCAAGAGTTTCATTCTAAGAAAGAAG
GAGCTCATGAAAAGACGTGGGAGGAAAGTTGCGAAGGACT
CCAAGTTCACCGGGAGGAAAAGAAGACACAGGTTCTAGAA
GAAACACACATCCTCACACGCATATTCTTTTGTATACTAT
AAAAATACACACTTATACATTTCCCTCTGTCTCTGTCTCC
TTCTACATGTATACTTGTATATGTATACTTGTATATATAC
ACTTATATCTGTATGTGAGTGGTCAATGGCTCCGCGCACT
TTTATGTAGTGATGTATTTTCCTTTTTTCTTGGTTTTCAA
TTTTGGTGCTTTGGAACTCCCAGTAAAGAAGAAGAAGAAG
AATCGAGTCTTCCCTCTGAGCAGCTGCTGAAAGGGAGAGA
GAACCATAGCGATGTGGAGCAGGAACGTCAGATTGCTTGG
ATCATGGACAAGGTCCTACATGGTCCCCGCCACCAAGAGA
AAAACCATCCCCGTGTACCCACCTGTGCAGCGCATAGCTT
CGTCGCAGATTATGAAGCAGGTGGCCCTCTCAGAAATAGA
GTCTCTGGATCCCGGGGCCGTTAAGAGGAAGCTCATCAGT
AAAAGAACAAGGACCGCTTGAAGGCAGGCGACGTGGTCCG
GATTGTGTACGACTCGTCCAAGTGCTCGTACGACACCTTT
GTTGGCTACATCCTTTCCATAGACCGCAAACAACTGGTGC
AAGACGCCTCGTTGCTGTTGCGGAACCAGATAGCCAAGAC
GGCCGTCGAGATTAGAGTGCCATTGTTTTCGCCGCTGATC
GAGAGAATCGACTTGCTAACCCCCCACGTCTCGAGCAGAC
AAAGAAACAAACACTACTACATCAGAGGTACAAGGTTGGA
TGTCGGCGACCTCGAGGCAGGTCTAAGAAGAAAGAAATAG
GCTAGGCGCGGGTTCTGTGGCCACCCATCTCCTGTATATA
AGAAAAATAGTGCGTGTATAAAATCTACGTATACTAACTA
TGGGTAAAGTAAACCTTTTTGTACTGTTTTCTTTTTTTTT
TTTTTGGTTTCCCGTAGTGATGACGTACGTGTATAGAGAA
TTGAAGCGAAAATAAAAAAAACGACACAAAATATTGTTCT
CATTGGCTTTTTTATTTTCTATTTTACACAGCATATAGAG
GTATACTCAAGTGCTAGACATCCTCTAACATCCGCCAAGA
AAAACAGCAAAAAACACTGGTCATGAAGCCACAGTGCATA
CTCATCTCTTTGCTGGTCAACCTCGCATACGCAGAGGAGT
ATTTGGTGAGGTTCAAAAATCCCACAGCATTCCAACAATT
CACTTCGAATTCCAACAGGTCATGGAGACAGTTCATCGAC
AACAAAATTGAGAAGAAATTCTCCATCGGATCCTTCCGCG
GCGTGACCATGAACCTGTCCAAGAACTTAGTGAACAAGCT
GAAGAAAAGCCCACTGGTGGCTGATATTGTGCCCAACTTC
AGGTTCGAAGCTTTTGAAGGCGACAGTGTAAATAGCGCCG
AGTCGAGTTATACGTTTAACGCTACCGCCAAATACTCGTA
CGAAGACGTCGAGGAAGAGCAAAATATAACGTATCAACCA
GACGCACCCCGTCACTTGGCCCGGATTTCCCGCCACTACC
AACTCCCATTCGACGTTGGGGACAAGGACCGCTACAAAAG
CTGGTTCAATTACTACTATGAACACGACTATCAAGGTCAA
GACGTCAACGCCTATATCATGGATACGGGTATCTTCGCGG
ACCATCCGGAATTCGAAGACAGAGTCATCCAGGGGATTGA
CTTGACCAAAGAAGGGTTTGGCGACCAGAATGGCCACGGA
ACGCACGTGGCGGGACTCGTAGGTTCCAAAACGTATGGAG
CGGCAAAGAGGGTCAATCTTGTGGAGGTCAAAGTCTTGGG
CAAAGACGGGTCTGGCGAGGCCAGTAACGTTCTTAGTGGT
CTGGAGTTCATCGTGGAACATTGCACAAAGGTCAGTCGCC
CACAGGGTAAAAAAATGCGTGGCCAATCTAAGTCTAGGGA
GTTTCAGGAGCCCCATAATCAACATGGCAGTGGAGGGGCC
ATTGAAGAAGGTATTGTATTTGTTGCCGCGGCGGGGAACT
TCAATTTAGACGCCTACTGGGCCTCACCTGCGTCTGCAGA
AAACGTTATCACCGTAGGGGCCTTTGATGACCACATTGAC
ACGATTGCCAAGTTCAGCAATTGGGGGCCCTGTGTAAACA
TCTTTGCCCCAGGCGTGGAAATTGAGTCGCTATCTCATCT
GAACTACAACGACACTTTAATTTTGTCAGGTACATCTATG
TCGACGCCCATTGTCACCGGAGTTGCAGCGATCCTACTCT
CGAAGGGAATTGAGCCTGAAATGATAGCACAGGAGATTGA
GTATTTGTCCACGCGTAATGTTTTCCATAGAAGAACGTTG
TTTTTCAAGCCTTCTACGCCAAACCAGATTCTTTACAACG
GCGTCGATAAACTGGACGATCCATATGACGACGAAACGTT
CCCTCGATTGAACATAGAGGCAATTGCTAAGGAACTGGAG
GAGTACAATGCCACTTTACAAACTCCTATGTCTGAGAATC
TTCAATCTGGTTCAAAACTGTGGGGTTGGAATAACGATGT
CACACTACCTCTTGGTGAGATTCGATTGAAGAGGCGTGAT
TTTATGAAAAATTTGTAGTGTTTTTCTCTTTCTCTCATAA
ATAAATTATTGCATAATGTCATGTCAACATTAGTTTTTTC
GCTCTTCTCTTGCGTATTCTTGTACTTTTCATTTTTCATT
TTTCATAAAGCGAATAAAAGAGCAACCTAAGGTGTGAAAC
CATACCCTTCGGGAGAAAAGAAACAGAAGTGTGGCAAGAA
ATATGAGGTTAGCTGTGGTTGTGACCCTACTTGTTCACTG
TTTCCTAGTGACATGCTCTCCAGGAGATAATTTAGATGAG
TTTATAGACTGTACGTATGCGTGCGAGTATAACAGAAGAT
GTCCGAATTCCCAAATAAACTACATTGACCCTGGAAACCA
ACATGTTTCATGATATTGAGTTTTTCGATACCCCGCCTTT
GTACTCTAAGTTATTGTTCTGGGATTGTATCTCAGATTGT
GATTACCAATGTCAGCACATCATTACGCGCTGGAGAATTG
ACGAAGAGGAAGAAATATACCAATTCCATGGGAAATGGCC
ATTTTGAGAGTATTGGGGACTCAGGAATTCTTCTCGACGA
TATTCAGTATAGGTAACTTTATTCCACATTATAAGGGATT
TGTAAAGTTTTCTAGAATCATACGCGAAGAGGGAGATAGG
AGGAGAAAAAACAGCAGAAGTATACTGATTTGGAACTACC
TTTACGTTACTGTGGCGGGAATGTTGGCTTGGACAGCAAG
CTCGGTCTTTCACTGTCGTGATTTGATCATAACGGAGAAG
CTAGATTACTTTTTCGCAGGTTTAACTGTCCTAACAGGGT
TTCATGCAATATTTGCAAGAATGACTTCCATGTTCCTGTA
CCCCAAGATAGCACAAGCGTTCACTGCGTCAGTTGCGGCA
ATCTTTGCCCTGCACATCTTGAGACTCTATGTTGACTGGT
CGTACACATACAACATGAGATTCAACATTTTTTCGGTGTT
TTACAGTATATTTTATTGATAATGTTATCATGCCAAAACT
ACCATGCTCTGCAAAAGCAAAAGCTAATGGGCGAATTCAA
GAAAACCGCGTACTCCAGCTTCAAGCGGCAAATCTTCAAA
CTGTGTGTCATTCCAATTCTTCTTGTGATTGTAACCACAA
TGGCCATGTCATTGGAACTGTTTGACTTTTTTAGTTACGA
ATGGCAGATTGATGCCCATGCGCTATGGCATCTGTGCACA
ATATGGCCCTCGTGGGTATTGTACGACTTTTTCCTCGAGG
ATTATGCCTATTGGGGTAATAGACAATTGTACTAAATATC
TTAATTCACCTGTTTACTATCATGAATAATAGTTATATAT
GTATTTTTTTTTGTTTATTTTTGATTTTCTTTTACCGTTA
TCACATTCTGTTTATTTTTCACTTTTTTTCGCTCTTTCTG
TATGTATAGAACTAAATGCAAAAGAATATTTGTGCCAAGA
TAAGGCCAAGAAATTTTTGGGGCAACAGTAGGCAGTGAAA
GCGCTCTTAACGTACTTTGGCAAAGGATGATCCCAGCTCC
ACTTGATGCTTCCTTATTGAGAGAACATGCATTCCAAGGA
ACTAATGATCTAAGCACAGTTTTGAGTCCAAGTACGTTTA
CCGATGAAGGTGGATATAAACCTGTATTGAAATACGGACT
CGGTTATTTCAATTATGGACTGGTTATAGACGATGAAGTG
TATGATTATTCAGTGTGTGATATCATAAGGGGTCACGTTT
ACGATCATTTTTGGTGTTATTTCTGTTGTTTCATGATTTT
GTTTACTATCTGGTTAATAAGTTTAAATTGGTGTCCCAGC
AGCAAGAAAAGCAAGTTTGATTGGAGCAAGAAGAAGGACG
ACTTTAAGATGGAAGGAGGTGATTTAGAGTACCAACATGT
AAAGATCTAAATCTACATCGTTCTCAGGACGACTTATTAC
TGCTGGTTTCGAAGGAATAACAATGCATTTTTTATCCCAC
CATTTTCCTCGTTTATTACAAAAAGCAATGAAATAATATG
TATATGTCTACATAGAGATATTATTATAGTAATAATGCAT
TTTCTATTTGATTTTAATTTAATTTATTTTATTTTTTTGG
ATGTTTAAAGTTGAAAATAATAAAATGATTAACTATTGAC
AGAGGGGTAAGTGGGGTTGTTACCTTTTTCCTTTTGGTTA
AAGGAATAAATGTTTTCTTATAACATAAAAAAAGCTATAG
TTATATAAACAAGGATTGCGAATTCTTAGAAACATATTCC
ATGGTTATTTTTTTTATTTTTTACTGCATTCAATTATTTG
AAGAAACTGTCCATCAAACATAAGTTTCTTGATAATGTGC
TGTTTGTAGTGAACTAGAATTGTTATAATAATATGCTGCA
ATTTTTATCAGATTGCTTCAAAATCTGAGTGATAATTGTA
TTTTTTTATTTATTTAATCCAAGAGTTATTCTAAAATCGC
ACTAAAATTAGTAAAAAATCAAAAAAAAAAAGCTGCAGAC
ATCTAAAATGGTTGTGAATCATTCTTGCGGATATCGTGCT
ACAAAATCAGTCTTATTTAATTCAATAAAATACATAGAAC
TTTCAATATAGTGAATATTTTTGGTATTACCTTAAGTAAC
CGGGTAACACTTAAATACTTTTGCCGAATGGGGCAATTGG
TAAATTGCGTAAGATGAAAACTATAGTAAAATGGAACGGA
TGTAAAAGTATTTTTTGATGAAGTTTTGGACAGTGAAGAG
GTGACAACAGGATAAATAGGTGGACTTCATGATGTCCTTT
TCCAAAAACGCCACTCCTAGAGCCATTGTTAGTGAATCTA
GCACTTTGCATGAGATGAAGTTTAGAAATTTTAGAGTTGC
CCATGAAAAAATCTCGTTGGATATAGATCTAGCTACTCAC
TGCATTACCGGTAGCGCTACTATAATAATCATTCCGTTGA
TCCAAAACCTAGAATATGTAACTTTTGATTGCAAGGAAAT
GACTATTAAAGATGTTCTGGTCGAAAATCGTCGATGTGAT
CAATTTATTCATGACGACCCACTTCAAACAAATTTGAATG
GATTGACTTCACAAAATGTATTATACAGCGACAATTCCAT
TGAACAGTCACATTTTTGAGATCTAAGTTTGCTAGCTTGA
ATGAATACCCAGAAACGGACTCTAAATCCCAGTTAACTAT
AAAAATACCATCTTCCATCAAAATATCTTTGGAGGACGCC
AATGCATTAAGTAATTACACTCCGATTACTCCTTCAATTA
AGACTACCCCTGGGTTTCAAGAATCTGTTTTCACTCCAAT
TACATTACAAATTGAATATGAAATCAGAAACCCAAAGTCG
GGTATTAAATTCGATACTGTGTATGCTGACAAGCCCTGGT
TATGGAACGTTTACACTTCAAATGGTGAGATTTGCAGTTC
TGCATCATATTGGGTCCCATGTGTCGATTTGCTTGATGAA
AAATCTACATGGGAGTTAGAATTCAGCGTACCGAGATTGG
TTAAAAATATAGGTACTTCGAAATTAATCGGACAAAATGG
AGAAGAGAGTGAAAAAGAGAAGGAGGATACGCCTGAGCAC
GATGAAGAGGAAGAGGGGAAGCCGGCAAGAGTTATCAAAG
ACGAAGATAAGGATTCTAACTTGAAAAATGACGAAGAAGG
CAAAAATAGTAAAAGCAAAGATGCACAAGATAATGATGAA
GAAGAAGAGGAAGGCGAAAGTGACGAAGAGGAAGAGGAAG
GGGAAGAGGAAAGGCGGAATATTGAGGAAAGCAACAATCC
GAGTTTGAGGGATGTGATTGTGTGTTGTTCAGAATATTCA
AATATTAAAGAACTTCCGCACCCGATTGATTTGACGAAAA
AAAATGCATATTTCAGATAATTAATCCTGTGGCTCCACAT
CACATTGGTTGGGCTATAGGCGCCTTTAATTCATGGTCTT
TACCTTTGATATCACCTCCAAGTGTTGATGCCGAGGACGA
AGTAGAGGAAGACAAGTTGAGAGAGAATGTTGTGGACAAT
GTTAACGATACTATGGATGACGACATTGGTTCGGATATTA
TACCCATTCAAATTTTCACACTTCCGACGCAGGAAACAGA
TGAGTTAACAGTTATAAATTCGACAGTTGTCTGCCAAAAA
TTATAGATTTCTACTCGAAAGAATTTGGGTCTTATCCTTT
CACTTGTTACTCTATGGTGTTTTTACCTACCGCACCTTCT
AAGCATATGGATTTTGCAGCATTAGGCATTTGTAATACCA
GATTATTGTACCCTCTAGAAGTTATTGATAAAGCATTCAG
TACTACGAATGAGTTAGCATGGGCACTTGCTAACCAATGG
TCTTGTGTGAATATAACTCCTTTAGATATGAACGACTACT
GGTGCTGTCTTGGTATTGCTGGTTATATGGTGTTTCAGGT
AACCAAAAAATTAATGGGTAATAACACGTATAAATATCAA
TTAAAGCGTAATAGTGAGGCGATTGTGGAACAAGACTTCG
AGAAACCGCCTATTGGGAGCACTTTTACCGGCAGTTCTAG
GCCAATATCTTGGTCTTCTAAAGATTTGTCCTTTATACAA
TTGAAGGCACCGATGATACTACACATACTTGACAGAAGGA
TGACTAAAACAGAACGATCTTTCGGTATGTCTCGAGTATT
ACCTAAAATTTTCCTTCAAGCTATGTCTGGTGATTTACCG
AATAATTCGTTGACTTCATCGCATTTTCAACATGTTTGCG
AAAGAGTTAATAAAAGTAAATTAGAGAATTTTTTCAACGA
ATGGGTATATGGGTCTGGGGTACCCATATTACGTGTCACC
CAAAGATTTAATAGGAAGAGGATGGTTATAGAACTGGGTA
TAAGGCAAGTTCAAGATGAAGAACTTGGCCACGAAAAAGT
GGTAGGGGAGGAAGGATTTTTCAAAAGTGCACTAGACCAC
TTAGAACATCCAGATTTGAACCGAACCGAATGCTTCACGG
GCTCGATGACTATAAGGATCCATGAACACGATGGTACTCC
GTATGAGCATATTGTGGAAATCAAAGATACATTCACAAAA
ATAGATATTCAGTACAATACAAAGTACAGAAGATTAAGGA
AAAGAGGTGGTGGTGCAAATGATGAAAATGGTGTTGAAAA
CAATAATGAGGAGAAGCCTATTGTTGTGGATGTGAATTGT
CTAGGAAATGTATACATGTCGCCCGAAGAGTGTTCCCGAT
TCAGTTTGACGGAATTTAATCGTACGTCTGAGAGTAATGA
ATTGCTTAAGCAAAACGAAGCATTTGAGTGGATACGCATA
GACTCTGATCTGGAATGGATTTGCCAAATGCACATTAATC
AGCCGGATTACATGTTTTCTTCTCAGTTGAGACAAGATGG
GGACATAGAGGCCCAACTAGAAGCCATACGATATTATGAG
GACGTCGTTGTTAATGGTGGTGTGAAATCACTTGTTTATT
CAAGTATTTTGTTTAGAACGGCGATCGACGAGCGTTACTT
TTTTGGCATAAGACTCGCGGCGTGCGAAGCGCTTAGTAAA
TACGTATATGATCCGGATTTTACTGGCGGTGTTAAGCATT
TAATTCAGATTTTTCAGATTTTGTTTTGCCTAGAAGACTC
TAATATTCCAAAGAGTAATAACTTTGAGAATCCTAAGTTG
TATTTCTTACAGTGTAATATTCCCAAATATTTGGCTAAAG
TGAAAAATGAAAATGGTAAATGTCCAAAATTGGTGAAGCA
ATTTTTACTGGATATTCTTGTTTATAATGAGAATGGTGAA
AATAAATACAGTGATGATGCGTACGTCCGCAGCTTGATTG
AAAATGTTGTTAAAGTTGCTTTAAATGAGTATAAAGATAA
AGCATATATGGAAAAAGTTAAGACTCAGTTATTGAGGTAC
GAAAATTTGGTGAATTGGCTTTCATCATACGAGTCTTTGA
TTAAGACTACTATCATGTATGCTAAGTACAAATTGCATAA
AGTGGGTGCTTATGACTTTACGGAATTGACAGGAATGATA
ATGCATACATTAACATTAGGTATAAATAACGGAGATATTT
CCAGGGAAAGCTTTCAGAATGAGTTTTTAATGGTTTTGAA
AATCATGCTTTTAGAAGGTGGTTTAAAAACAAGGATGCCC
TTGTTTTGTTTACTGAAATACTTTGCTTCCATGAGGATTC
TTATATTAGGGATAAAAGTGTTGATGTGCTTTCTGAATGT
GTAAATCTAGTTGTTATGGATGGTAGTTTGGATACCATAA
GTGACGATATTAAGTCCTCCGTCCAATCTGTGCACAATGA
AGTTAAAAATATAAAAAGTGAGGATGATATTGAGTTGTTT
TTAAGTGGTCATTACGTCGATGATATGAAAATAAAAATAG
AAAAGATTGGCCGTCAAAATATTAGTGGGTTAATACAAAT
ATGCCGAGATATGTTTAAAGGGTATAGCCCTTTGAAGATA
TTACTCTGGGATGTTTTGAATTTACCTGTTCTTAGCTTGT
ACCAGAGGAAGCAAATACATGATCTTGTTAGGGTGATGTA
CACCCTAATCAACAGTTTTGTAGTTAGATTGGAAACACCA
AGGGAGAGAAGACTTGTGGCGAAGATGAATAGTAATGAAG
AAGGTAAACTTGATATTGTTATAAAGCGTGAAAGTATCCT
AAAAGTACATATTAAAAGGAAGTAACCTCTACTGTGGAGG
CACCCAAGAAGGCGAATAAGATAAAGATAAGTTTGAAAGG
TGATAAACCTGTTAGAAAAGTGGAAAAACAAATTGTGAAG
CCGAAGGTAACTAGCAAACAAAGGAAAGTCAAAAGTCATG
TGAACCGCATGGGCAGTTTACCTTTACGGTTTGTTAAGAT
CCAACAACAACCTAGAGTAATGGTGCATTTGTCATCCGTC
CCGTATAGCCAATTCGTTCAAATTACAAAAGTCACATCAA
GATCGTTTATGGTTAAGATAAGAACAAAGAATGATGCTAA
GAATTGATTGTTTGCTTGAGTCTGAGTAATATCATATTTT
ATACAAATACATAGACATAAACAAAAGAGGCAAGTAGATA
AGGGTATAGCCATATGAGTGTATAAACAAACATTGGGAAC
AAGAGCAAGACGATGGGGAGTTTCAAATAGGATAGCTATA
CTGACAACATTCAGTACTCGAAAGATAAACAACCTCCGCC
ACGACCACACTCTATAAGGCCAAATGTACAAACACATCTT
CCCAATATCCGTCACCACGTACTTCAGCATAATTATTCGT
CAACCACTCTACAAAACCAAAACCAGGGTTTATAAAATTT
TACTGTTGCGGAAAGCTGAAACTAAAAGAAAAACCCGACT
ATGCTATTTTAATCATTGAAAACGAATTTATTTAGATCTC
ATACGTTTATTTATGAACTACAAATTGTTAGTATAGGATA
TATTTAAGTTTGATTCTCATATTACATACCCAAACTCTTA
CTTGAAGTGGAGTAATGCCACATTTCTTTGCAACTTCTTC
TTTTCCTTGGAATTAAGGCTTTGCTTTCTTCTAAAAACCT
GTTCTAAAAATGCCCGTGCTTGGGGTGATATTGATGATTT
TCCCTTTGGGCTCTTCTCTTTTTAATGTGGTGGTATATTT
CTAACCTATTGTTAGAAATATTTTTGTGTAATGTATGTTG
CTCTACTTTAGTCAAATTACTTTCCATTATAAACTGAAGT
ATTGTTAGTAAATTGATTCAAAGGCTATCCTTGAAATGAA
AACATACATTATAAAGATTATTAGTATTGAGATTGATTTC
ATCAATCTCAGTACCTAGAATGTTAAACAGAGTTCTGTTT
ATGTTTTCCGCCATACTACAAATATCATCCATGTTGTCCT
TCTTGATTTTCTTTGATATAAGGAGATGTATTGTTTTACT
TTTCCTTTTGGAAGTTTTATACAGTTTCCCCGAAAGAACA
AAAATCAAGAATAAAAAGCTCTTTTCTATTTGCTGTAATT
TACCTAAGTTACCAGAGAGTGTAACAACAGAAGAAGAAGT
TGAATTAAGGGATATATTAGGATTCTTATCTAGGGCCAAC
AAAAACCGTAAGATTAGTGATGAGGAGAAGAAGTTGTTGC
AAACAACATCTCAACTCACTACTACCATTACTGTATTACT
CAAAGAAATGCGCAGCATAGAAAACGATAGAAGTAATTAT
CAACTTACACAGAAAAATAAATCGGCGGATGGGTTGGTAT
TTAATGTGGTAACTCAAGATATGATAAACAAAAGTACTAA
ACCTTACAGAGGACACCGGTTTACAAAAGAAAATGTCCGA
ATACTAGAAAGTTGGTTTGCAAAGAACATCGAGAACCCAT
ATCTAGATACCAAGGGCCTAGAGAATCTAATGAAGAATAC
CAGTTTATCTCGCATTCAAATCAAAAACTGGGTTTCGAAT
AGAAGAAGAAAAGAAAAAACAATAACAATCGCTCCAGAAT
TAGCGGACCTCTTGAGCGGTGAGCCTCTGGCAAAGAAGAA
AGAATGAGCCCGAAAAACAAATATGTATATATCTGTGTAG
AATATATATATATATATTTCGCAAAAATACATAAACAATC
AACCCTCTCCTCAGACACTACTAAGATGTTTGTACTGATA
GATAATGTCCTCGCCTACCTTCTTGAACAAGACGACCTAT
TTGTAACCGCACGCTTCGCTATCCAGGGCCAAATCGTCTC
AAGAAGAGTTAACAAAATACATATCTCCAACATCACAGAC
GTCCTTCTACAACAATTCATAAGTCACACACTGCCCTATA
ATGACAATATCGTCCCAAAAAAAATCCTCGACAGCATGAG
AACGGCCGTACGGCAGTTGCTGGAAGCAACTGCCTGTGTC
TCTAGAGAATGCCCCCTCGTCAAAAAGAAGTCAGGACATA
AAAGAGCAAGAAAACGTCTACTCAGTGACTGGTATAGGCT
CGGCGCTGATGCAAACATGGATGCCGTATTATTAGTTGTT
AACTCCGCCTGGAGGTTTCTGGCCGTCTGGCGACCCTTCG
TAAACTCAATCCAACATGCAACTCAGGAATTGTATCAAAA
TATCGCCCATTACCTTCTTCATGGCAACGTAAATATACAG
AGGGTCACAGCACTAATACAGCTCGTAATGGGACAGGACG
ATTTACTTTTTAGTATGGATGATGTTCTACAAGAGGTCTT
CAGAATACAGCTCTATTTGAATAAGATGCTGCCGCACAAC
TCTCACAAATGGCAAAAGCCATCCCCCTTTGACTCCGCAA
ACTTACTACTTAACTTCAGAGACTGGACAACTGACAATGC
TCTCCTCCAAGAGTTGCTACTATCCTATCCCACAATTAAT
AAAAACAAACACAAAAATCACTCCGTCCCTCGTCTAATAC
AAATCTGGGTAGAGTCTTATTGGCAAGATAGTGAGACAAC
ATTAAAAGATATCCTCAATTTTTGGTACAGTCACTTGGCT
GAATATTATGAATACCAAGAACTGTTTGCAGACATAGTTC
AGCTGTTTATAAACAAAAAAAAGAACGAGGCAATTGAAGA
TTCATTACATTGGTCTAACTGATAAGGAAATCGAAGAAAA
TAAACCGCCCCTGGACTACGAAAACTTATTTCTCCAATAC
GAGATAGACAAAACGAACGCAAATGATGAATTGTGCGGTG
CAACTGACCTCAGTGATTTACTTTTCCAATGGAAACAGGG
TGAACTTCTAGAAGTCGAAGCCTTCGCTCTAAACGTATCT
CCATGGTCACTTGCAAAGACATTGACTCTCTTAGAATCTT
CTCTTTACTTGGATATTGAAACAATAGAATTCACAAGACA
TTTCAAACACAACGATACAACAATTGACTCCGTGTTTACG
CTTTCCAACCAGTTATCGTCCTACGTTCTTGAGACAACTT
TGCAGCAAACGCACACCATTTCCTACTGGTTACAAGTTGC
ACTGTCTTGTCTATACTTACGAAACTTAAACTCACTTGCT
TCAATCATTACATCATTGCAAAATCATTCAATAGAAAGAC
TATCTCTCCCGATAGATGTTAAATCAGACCACCTTTTTCA
GCGCCTAAAAGTCGTCGTACATCCAAACAACAACTACAAC
GTTTATAGAAGAACAATTAAACATATTTTCCACAGTCAGC
TTCCTTGTGTACCTTTTACATCACTGCTTATCAGGGACAT
TACCTTCATAAGAGACGGAAACGATACATTCACTAAAGAT
GGTAATAACGTGAATATGCAAAAGTTCAACCAAATCACAA
AGATAGTCGCTTTTGCGCAATATTTACAACAAAAGCAATA
TGAAGATATACACTGTTCAAATACTACTGCAAGAAGCTTA
TTAGGGGCTATGATAAAGGTGCACACTTTATATAACGACA
ACAAAGACAGGGCGTATCAAGTCAGTATAGCTAAGGTTCC
AAGGCTTACCTAAAAACAGAACTGTTCAAAGAAAGATGAC
TTCCTTTTGCTTCTTGTACGCTCACAAATAATTAATATTC
ATGTTTAGTACTGAAAATTAAGAATACTTGCATAACTACA
GTAGATAATATTTTTGATAAGAAACCAGACGTAAATTAGA
TGTAATCTTTTACAGATATTACAGTCAACTTAATCAATTA
CCTAAAAAGGTTTAAGATTGTGCATAGGAAACGTTTCAAT
TACCGTATCTTTAGGCTACCGCCTCTTTCTTATTTTCCCT
TACCCTTTTTTCAATCTAATTAATTGATGATTTCGCACGT
GGGAAAAGTAATCCGATGCATTGAAAAATTATTACCAGAA
AACAGTGTTTCACACCAAAAAAGCAGTCAGCTCTCAGATA
AAGGTGCAGCAAAACTACGGTAAAGGCGGCTATTATTGTG
CCTCGAAATGAGATTCTCACACTTTCTCAAATACAACGCT
GTCCCTGAATGGCAGAATCATTACCTAGATTATAACGAAT
TGAAAAATTTGATCTACACATTACAGACAGATGAATTGGA
AACAAGAAACGCCAACCGGTGACTTAAACGATGACGCTGA
CTCTCAGACTCCAGGTCCAATCGCTGATATAGAAAGCAAC
ATAGCTGCAGGAGAACCATCTTCATCGAAAAGAAGATTTA
CACATAAACTCAAGCGTAAGCTCTTTGGTTCTAAAACACC
TTCAGGAAGCAAAAGGGGAGACTCCGACGAAAAGGCCATA
GATGGGAACAATATTAACGAGGAAACAATTGAGTTAGACG
AGTTATCTCCTCAAGGAAAACCACCTCTTTCAATAAGAAT
TTTATACGTAAGAAATTCTTTGAATCACGCAGCTCATCTG
TGAGTAGCGAGGGAAAGACGCTCTTCAGTTCTTATGATAC
ATTCGTAACTAACCTGAGCGACGAGAAATTGAAAGTAGAT
GATTTCTACAAAAGAATGGAAGCTAAGTTCTATGAAAGAT
TTGACCACTTGATTAATGATTTGGAGAAGGAAGGCATTGT
AACAAGATTGAATGAAACTTTCAATCCTGAAATTCAAGCA
TTGCCTCCTTTAAGAGAAATTATTTCTGGTACATCAGAGA
CACATTCATCTAATAACCCATTTGAAATACACTCTTCAAA
CATCGACAGTGAATTGAGAAATAGGTTTGATTACAGCGAA
GAAGAAATGGATGAAGATGATGACGTTGACGTGTTTGCTG
ACACTACCGACAATACCGCCCTCTTGAATTATTCGCAATT
TAACATTAAATCTCAGAAAAAGTCATTATTAAAACAGACA
ATAATAAATCTTTACATAGACCTTTGCCAGTTGAAATCTT
TTATCGAATTGAACAGAATGGGTTTCAGTAAAATTACTAA
GAAGTCTGATAAAGTATTGCACATGAACACTAGGCAAGAA
TTAATAGAAAGTGAAGAATTTTTCAAAGACACCTACATCT
TCCAGCATGAAACTTTAAGCAGTTTAAACAGTAAAATTGC
ACAACTTATTGAATTTTATGCTGTTCTCATGGGTCAGCCT
GGGAACGTAGATTCATGCAAGCAAGAGTTAAAGTCGTACC
TGCACGACCACATTGTTTGGGAAAGAAGCAACACATGGAA
AGACATGTTGGGCCTCTCTTCGCAAAATAACGATATAATA
ACTATTGAAGATGAAGCTGAGAAACTTATGCAAGAAAAGC
TTCAAATTGAATATTTCAAGTATCCATTGCCTAAGCCAAT
TAATTTGAAGTTTACTAAAATTGAAAATTTGGCAGTTCCT
AAGCTATTTTTTGGGAAAAGAGCAATGAAAATAGGCTTCA
TTATCATTGTCACAGGTGTTTTGTTGGGTGTTAAAACTTT
CAATGACCCTGTCGAACACCGGTGTATGGCATTGGTAGAA
TGCTGTGCTTTCTTATGGGCTAGTGAAGCCATTCCATTAC
ACATCACAGGTTTATTGGTTCCCCTTCTAACTGTCCTTTT
AGGGTACTAAAAGACGATGACGGTAAGGTAATGGGAGCAG
CAGCTGCCTCTACAGAAATCTTAGGTACAATGTGGTCGTC
AACAATTATGATTTTATTAGCAGGTTTCACATTGGGTGAA
GCCTTGTCGCAATATAACGTTGCGAAAGTTTTGGCATCGT
GGTTATTGGCCCTTGCAGGTACCAAGCCAAGAAATGTCCT
TTTAATGGCAATGAGTGTTGTATTCTTTCTTTCGATGTGG
ATTTCCAACGTTGCCTCCCCAGTATTGACATATTCTCTAT
TAACACCCTTACTAGATCCGCTGGACTACACTTCACCGTT
TGCTAAGGCATTAGTCATGGGTGTTGCACTTTCGGCAGAT
ATTGGTGGTATGGCTTCACCTATTTCTTCGCCACAGAATA
TCATCTCCATGCAGTACTTAAAACCTTATGGAATCGGCTG
GGGGCAATTTTTTGCTGTCGCTCTGCCTACAGGTATTCTA
TCGATGCTGTGCTCCTGGGCCTTGATGATACTCACCTTTA
AAATAGGCAAAACTAAACTGGAAAAATTTAAACCAATAAG
GACCAGATTTACTATAAAGCAATATTTTATCATCATTGTA
ACTATTGCTACTATTCTTCTATGGTGTGTAGAGTCACAAA
TAGAAAGTGCTTTTGGATCGTCCGGTGAAATTGCAGTAAT
ACCGATAGTCCTGTTTTTTGGTACAGGTCTACTATCAACA
AAGGATTTCAACACATTCCCTTGGTCAATTGTTGTTCTTG
CTATGGGTGGTATAGCCCTTGGTAAGGCAGTTTCATCTTC
AGGCTTGTTGGTAACTATTGCAAGAGCATTACAAAAGAAA
ATTCAGAACGATGGTGTTTTTGCTATCTTATGTATTTTCG
GTATTTTAATGTTAGTTGTGGGCACTTTTGTCTCACATAC
TGTGTCAGCAATCATCATTATTCCCTTGGTGCAAGAAGTT
GGTGACAAATTATCCGATCCAAAGGCAGCTCCAATTCTTG
TGTTCGGTTGCGCCTTGTTAGCCTCATGCGGTATGGGGTT
GGCTTCATCTGGATTTCCAAACGTTACTGCTATTTCTATG
ACCGATAAAAGGGTAATAGATGGCTAACTGTAGGCGCTTT
TATCTCCAGAGGTGTTCCTGCTTCGTTGTTAGCGTTTGTC
TGCGTAATTACTCTCGGTTATGGTATTAGTTCTTCCGTCT
TAAAAGGTAGCACTTAAACTGCCCTCATGTAATTACATTT
CTTATTACTGCATTCTTTGTACCTTTTTAAACTTTATATA
TATGACGAAAACTAAAATTTAACAAACTAAAAGTAAAAAA
TTGCAGTAGATTTTATGCATCTTTCTGAACATCTTTATAC
AGTGGCATGCTTTCAGCAGCACCTTTTCTTTGAATGGTCA
ATGAACTAGCTAATGTAGAGAACTTTATAGCCGTAGACAA
GGTCTCTCCTTGATACAATTGAGTAACCAAACCGCCCAGG
AAAGTATCTCCAGCTCCTGTAGTATCAACAACCGAAACAT
TTTGAATAGCCGGAAGGAATTGTACTTCAGGGCTTTCGTG
CGAACAGAAAAGCACCCCTCTCGAACCCAAAGTCATAACC
ACAATTCCTCTTTTCTTTCGATTCATGAGTTTTTCATACA
AAAGCTCACAAATTTTACGATATTCTCCTAAAAAGTCGTC
CTTTATCTTCTCCCTTATTTCTTCAACAAGTTCATTATCA
AATACACTTTCCACGATTTGAAGACCCTCAATTTCATTAA
CGACCAAAAGGTCTACCAACTCCCAATCTTTCTTAGGCAT
GGCCTTGAAAGGTGAGGGGTTATATACGATCTGAAAATTC
GGCCTGTTCGCATGTATCCATTTAATAATGGAAAGAGGAT
CAGGAATTTCGTGTTGAAAAACAACATACTCTTCTTCCTC
CTTGCCCTCTGGAAAAATTTCACACAACTGTTTCGGGTCA
TAAATAGTCTTGCTGTTAGCACCTTCTACAATCAATATCC
TATTTTGGCCACCAGCTTTCTCTTCAATTAGTATGGTAGC
GGTACCCGTATTAATGCCTTCGTAAGTACCGACGTGAGTG
ATATCGACTCCGCAATCGGATAAAGTGTCCTTCAATTGTT
TACCAAATGTATCATTTCCAACATTACCAATCATTCGAAC
ACTATATCTGCTGCTGGGGTTTTTTAATTTACCAATGGCC
GCAGCTTGGTTCAATCCCTTACCACCAGCATGTGTTTCGA
AGTGGTTAGCCCTGAAAGTTTCTCCAGCGTTAGGTAATCT
ATCCGTAAATGTGTCCAAATCATAGTTTAGAGAACCTATT
ACTGTAATACCCATCTTTGAAATATGCTGTTGGAACTTTG
GGATGAAAGACAACAAACATCTTATTGGCTATTTTTATCC
TATTTGCTTCATGATTGTTCTGGCCACCTTCGGATATAAA
CCCTTTTATTCCCGTTTGATCTGGAGAGATTTTCAAATCA
CAGTCGACGAAAGTATAAGATTTTTTCTTTCTTTTTTTAT
GACAGAGTATATAACAATAATGGACAAATTAGACGATGAG
TATTGTTACACAAATAAGTTTGACAGTAGTTTCACAGGCA
TCTAATATTGGAAATGGCTGAAAGTACCACGTTAGAAACT
ATTGAGATACACCCAATTACTTTTCCACCTGAAGTTCTTG
CGAGAATATCTCCAGAATTGTCTTTACAAAGACACTTATC
CCTAGGAATCAGGCCATGTCTAAGAAAATATGAAGAATTT
AGAGATGTTGCTATAGAAAATAATACTTTATCGCGTTATG
CGGATGCTGGTAATATAGACACTAAAAACAACATTTTAGG
CTCAAATGTTTTGAAAAGTGGGAAAACCATAGTCATAACT
TCTATTACGGGTGGAATAATAGAAGAAACTAGCGCCGCGA
TTAAAGATTTGGATGATTTCGGTGAGGAAGAATTGTTCGA
AGTGACCAAAGAGGAGGACATAATTGCAAATTATGCTTCT
GTCTATCCGGTGGTGGAAGTTGAAAGAGGTAGAGTGGGCG
CTTGCACCGATGAAGAAATGACTATATCACAAAAACTACA
CGATTCCATATTGCACTCTAGGATATTGCCTAAAAAAGCC
TTGAAGGTAAAAGCTGGTGTTCGTAGTGCGAATGAAGACG
GTACGTTTTCCGTCTTGTATCCCGATGAATTAGAAGATGA
TACGCTGAATGAAACAAACCTGAAAATGAAAAGAAAATGG
TCATACGTTTTGTATGCGAAAATTGTAGTCTTGAGTCGCA
CTGGTCCAGTCTTCGATTTGTGTTGGAATTCTTTGATGTA
CGCTTTACAGAGCGTAAAGTTACCTAGAGCATTTATAGAT
GAGCGTGCGTCCGATTTAAGAATGACTATAAGAACAAGAG
GAAGAAGTGCCACCATAAGAGAAACGTATGAAATTATTTG
CGACCAAACTAAGTCAGTACCGTTAATGATAAACGCAAAG
AATATTGCATTTGCTTCAAATTATGGGATAGTGGAGTTAG
ACCCCGAATGCCAATTACAAAACTCTGATAACTCTGAAGA
AGAGGAAGTGGACATTGATATGGATAAATTGAACACTGTG
CTAATAGCAGACCTAGATACTGAAGCGGAAGAAACAAGTA
TACACAGTACGATCTCCATCCTCGCTGCTCCTTCAGGTAA
CTATAAGCAATTAACATTAGTGGGAGGAGGCGCTAAAATA
ACGCCAGAAATGATAAAAAGATCATTGTTGTTATCTAGGG
TTAGAGCGGACGATTTGTCAACAAGATTTAACATATAAAA
GACTCGGATAAAATTATCTGATGACTGTCGAAAGGAAACG
GAAAACTTTTTCAACGATAACATGTGTATGTAATATATAA
CAAAACCATCCGGTCTTTTACAATATAATAATAGTGATAA
TAGTAACAATAGATCCACTAAGAAAAAACGAATATACGAA
AGTTGAATACTTAAATTCTTTCAAAGATTTTACACTTACC
TTTTTCTTCTGTGTTGAGGTTTTGGTGATGGAGATGGAGT
AGGAACGTTTTTCAAGTCAACGTTAACATACTCATTAACC
TTTGCGGCAACACCGCCGTGGGCACGCTTTACCACTCTAC
TGGTTTTGGTGCCTTTACGTTTATAAACGTTAATGTAAAA
TGAAATAAATAGTACCAAATATGAAGAAATAATGGCACAA
CCTGCAAAGGTGGCAGTTGTTGAACCCACACAGTCACCAC
AATGTGGCAAAATTGGGAAATACAAGTGAACTGCTTTTTG
GTAGACAGCAAAATATATGAAACCGATATCCAAAACAAAT
TGGATAATTTGAAATCTGGTAACCCATTCCTTCCACCAGA
CCCTGATGCCTCTGGCAGCCAAGAAATAGTACCAATACAT
AACCACGTGAACACCAAGGTTCAATGAAATAGGGACCCAA
GAAATAGATGTGGTGCCCATCAATTGGGTGTAACATAATA
AGGCAGTAGCGCCATGGTGATAAGTATGCAAAAATGTCAA
TTTTTTATGTTTTAGCACCAAGAAAAAGGTGTCTATAAAT
TCAATAAACTTGACAATGTAATTCATGTAATATAATGTAA
CGAGCGGTTGAGTCCAAGCACCAATATTACAGATAGCGAA
GTATAACCCGTGCTGAACAATAATTGGCACTAATTGTTCA
ACCATAAGCAATAAAAGCGTCAATGAAAGTGAAGTTAAAA
CCAAATTATGCAATTGGAAAAGGCCATTTAATTTAAATGG
TTTCGACTTACTTAACAAAAACCTGCCACCAAAAATAATA
ACGTAATAGGCAGTGATGGCGTATAGCACAGGGGGGCAAA
GTGCTTAATGGTAATTCACCTGCAATGAATTGGAATTCGC
TTGGAACAAATCTACCGTTAGTTACACGAGTGACGACATC
ATCGAAATGTTCCCACAACGAAATATTAAAAAATGGTCGC
TCCAAAGTTGGTAAATAGTCATGAAGTTGGGGATAACGCT
CGAACAACGGAGCAGCATATTGAGTAACGAGTGAATTCAT
GGCTTCTAGACGAAGATAATTAGTTCAACCTTTTCACTTT
GTACAAAATTGCTTGTGGATAATAGTGAAATGAAAAATAT
TTTCCAATTTTTCATTGACTTTTTCGCGATGTTTATTTCT
CTGTGGGTTTTGCGATTTTCAGCAATGGCCGCACGCCAGG
ACATGTGAATACGTACAAAAATAAAATGTGACATATTTAC
ACGACACTTAAATAAAGTCGTTTAAAATCGGAAAAAACTG
TATAATGCAGAAAAAATACGAAATTACAATTATAATTAAA
AACTCCTCCCTTTATATATATACATATATATATATATAAT
ATAGTACACTAACACACGTAAGGTAATGTATGCTCGAGAG
TTTCACCAACCATTGGATGGAAAAGAAGTAGAGCATATGT
ATTGCCCGTCTCAGCCGTTTGTTCAATTATTATTTTCCTT
TTTAGATAAAAAACTGCTCATTGCATCTGGCGCGGAGGCA
ACCGCAGCCAAAGCTGCCAACGGATCATTCGAAAAATTGA
ACTTTGGAGGCGCACGACTTATTGGACTAGTGCGAGGGGC
CGGTAAAGGGAAAGTAGGAGTGCCTTGAGAAATAGCATGC
TGAAATGGCAGCAACGGCCTTCCATCTGGGTTTGATTGCC
CATTCCCATTTACAGGATTTAGTAATGCAGAAATAGAACT
CGATCTTGGCGTAGTAATATTCGGTTTTATTTCTTGTACT
ACAATATTGTTCATGCTGGGAGTGTCTTCGAGCTGTGCTT
CGTGTCTTGAAGCGCTTTGGAAAGAAGATTTCATGCTTCG
ATCCGAATTATTCAATAGATTGCTGATTGTCGTCGATTTA
CGGCCAATGTCAATTGCATTCCTTTCATTACTGAAGTTTT
GATTATTTGTTACTGACGAAGCTGCATCAGCCAACGTGTC
AATATGGTCTAAGGGCCTGTTACGCAAATCTGTCACTGTA
GGTTCTGCCATTTCTGAACGAGGAAACTGAATAGATGGTA
GTCTTGGTGGTGGTAAAGTGGTTAAAGGAGCACTAATTTT
AGAAAAGGTATCACGATGAAAATCAGGCCCAAATGGTCTT
ATAGAGCCATCGATAGATGAAATAGATGTATTATGCCCAT
GAGTTGGTTGTCCAACAAAATAACCCAAAGCCGGTCTTTG
TTGAGGAGGAATATTACTATAGGCATTGATGTTTGGTCGT
TCTGGTTGTATCAAAATTTGAGATTGTTGTACAGATTCTG
AACTAGTCCCATCTCGCTTTAAGTCGGTTTCATCAACCAG
TAATTTCCATCCATTGCGAGCTGCATTTCTTTGGTAGTAA
TTCCTTACCATTGTAGTAGATTTGGTACCCAGTTTTTCTG
ATATGAGAGACCATTGAGAGCCAAACTCCTTCAACAATTC
TGGAAAGAGTTGAGATTCACGAACACTCCAATAACTTGTT
TTATGCTCTGGTGCAGATTTGTGTTTCTTTCTCTGTAACG
CATTCTCTAAACTGAAGTCAAGTTCTTTGGTCTCCTCTGG
ATAATAACCATTCTGAACAGCTCCTTTTGGATCCATTATT
TGTACCCCATTGTTGGTTTCTATTACACTGGACTTATTGC
TCTCTTCTCCAACTTCATCATGCGCCCTTTTAAGTCGTTT
ACCCTCTCAGCATTTTCCAATTCACCTGCAAACTCTTCGC
CTCTCTGTTCAATCATATTTTCAACTTTTTCCGGTGTACC
TAATGGATCACCTTTCACTTCAGAACCTTGAACTAGAACC
GGCTGAACATTTTCCTCGGCATTGTTCTCACTTTTTTCTT
CCTTCTCTATCGTGTTCGTTGACTCTTCTTTACTCTCATC
AACTTCGACTTCCTCGTCATTACTTCTTTCCTTCCTCTTG
CGGCGCTTGGCAGCGGCTGACATTTTTCTTTTCTTGTTCT
TATCGATAAGAAGTTGTTTATAATTCACAGTTTTCTTTGT
TCTATAATAATGTAGGACACACTCTTCAGGACTTCTTAAG
CCGCCCATGTAGTGAGAAATTTTACCAAATTTTTAGGATG
AATTAAATAACCCTCCAAAAATAAAGAGTGCTCATGGTCA
GTAAAGTTGTCAGAGGCGTCTTTCAATATTCTAGACGCCC
AAAGCTTTTTGTCTGTAACCAAGTTATTTACATCACAGAA
TTTGTAAGAGTGTTTGCGGATTGGATCTAAAATTAGCGGA
GGAATTGTTGCAGCAGCCTGATAATGTTTATAATTTGGGT
CGATTTGTAGCAATACATTTTCCATTTCCGCATCATCAAC
GAAGTCAGCCCTATTTCTGCGACGAGATGAGGAAGACGAG
GATGGATGCCGTAAGCTTTTTTCCTTTTCTGTTTCGATAC
CTTCTTCACGTCTTTTCTGCTCCATTAGTTCGTGCTCTTT
ACGTTTATTTTCGATTTCTTCCTTCCTTAAATTTTCACTC
AGTTTAGTCAAAATTTCGCATTCTTTTCATACTTCTTCTG
GAGATCGAAATAATCATGTTTTAAATTTATTTTTTTCAAA
TGTTCTTCCTTTTTTATCTTTGATATAATTTTCGTCAAGA
TAAGTCCGGTAGCCTGCTGATGTATAAGTTTGTTCTGTGC
GTAAAAAGGATACTCTGAGAAATTCCTAATTGCCTTTTTC
AGTAAGTACTTTTGTTCACTTATTATTTTGTTTCTTTTCT
GGTTTTTCAATTCCCATAATCTCGTTTCTGCTTTTGGTAA
TGGGAAAATACACCCCTCCACTTTTTCAAGAGGTTCTTCG
TAACTTTTATTATCATTGTCTACTGTCAACTTTGTTACGT
CTGTTTTCAGGGCTTTCGGATCGTATGCTCTTTCATAATC
TCTAATTTCTGGGCTTTCCTTCCTTTCAACAGAGCGTGTT
AGTTCCTTTTGACTTTCTTTGGAAACTTCGACTGCACTGG
CCACTGTTTTTGCCGTCGTCCAAATTTCGTCCTGCTTTCC
ATCAATATTGATTTTACTTACTTTTTTAGCGCGAGCTTCT
AGTTCATCATGCTCTTTCATTTTTACAGGAGTAGGATGTT
CCTTTGCTATCTCACGCCCACTTTTATGTACTTCTTTTTC
CCCAATGCATCTTCTTCGCCAACCTTGATATTATCGGGTT
CTAAAGGTGCATTAGGTTTAGAAACTGATTTTCTTGGTGG
AAAATTGTTATCATGGTACGATATGGCTTTTGTCTCATCT
TTACTGGGTGTTTCAACTTTAACTGAAGCCTCTGGTTTGT
CCAATTTATTCGCATCGTGAAATTTTTTTAGTATGAAGGG
AAGGCGATGACTGTGAATGAGTTGATTTTAAAATAGTAGT
ACTATTTGCTTTCCAAAAAGGTTCCCTTTGATGGATCGAG
TTAGTATTGCTGGTGGTCGTCATATTGCCGACATGATTAT
CAAATGGTGGTCTGGAAGGCGTTCCAATGGATCTCCATTT
GTTGCTCCTAGAGTAATAAGAATGAGGGCTGTTATTATTA
ACAGATGAAACATTATTTGTTTCGAGCTTGTTCGTTACAT
CAGGACTATAATCATCCATTGATCGAGGTCTCCGAGAACT
CCCGTTGGCAACATAAAACGGTGGAGCGTTTGATAATGCC
GAGGGAAAGTGGGTAACGTTTGTAGAACTAGTAGATTGAG
GATTATATCTGCTCATGGTTTTTCGAGAATAGCGTGAGTT
TCCGATATCCGTATTGGTGTGTGTTATGGTGCTCGTATTC
ATACTTTCCGGAGTTGAACTAGTGGTTGAAGAGGATCTTT
CCACATCTGGGTTATAACGGCTTCCAATTTTTCTTGTTGA
CGAATAAGATGATGACGAAGGCCTACTGACTGAGCTCGGA
TCATATCGAGATGGCCTGGGTGCTTCGATACCAAACGTGC
TTCCAGGTGCCGCTGTAGGAAGAGGTACAGATGCAGTACT
GGGAGTTACAGACGGATTTGTTGAATTATCGGCAGTAGGA
GAAGATACAAATCCATTATTGCTTGATTTTGGAAAGCTAT
TCTTGGAATAAACAGCGGAAGGATGCCTTCGGTTAGGATT
ATTGGAATAATGGTACCTTTTCTTATCTCCAAGCCTTCGT
GTAGGTGGCGGATACCCCATGTTTCTTACGCTTTGTTTCT
GTTTGCTGTTCTATGCACAAGTTAGTAGGCAAATTATTAA
GCAGGCCCTTTCGGAATAATTTAGTGGTTGTATATTTTGC
TTGTTAAGGATTCGAGCAATATGACGGCTTCTTTCCCACT
GCCTGTCTTAAACAATGAGTAAATTTGAAGGTGGTGCACA
AAGTCAATAGTAATCCGAATTTCTGGTCTCTATTAAATCT
GCGGTTGCGTTTTGATTTTTACATAATTCAAAGAAGAATT
AATCGTTTGTTTTTTCTTTTACCCTTTGCCGTTTTCCATA
GGCGAAATGGAGAAGAAATACTAGAAAAAAATACCCGGCG
TTGGTAATGATATTGGATACGTACGCAATTACAATACTAG
ATGGGATGAGAAATCAGTTTCAAAAGTAAAGATATAAACT
ACAAAAATTGAATCATTTAAAGAAAGGCGTTACGATGTGA
TGCCTAGTACCAAATAGCTAATCTGCCATCTAATGTTCCC
GCAATCACTTCTATCTCATGAGGCTCTGCTGTATCCTTGC
GTCTTTTCTGGGACAGGTATGTCTTCCCCTGTCCCTTAAT
GCTAGTTATGGCTTTCCCTTTTTCGGTACAGAGCTGCTTC
AGTAGCTTTATCGCCCATTCATTATGAAAATTCAAAAGAG
CTCGTAAATTTCTATAGTTCCATCTTCAAAGCCCACTAGT
AGTATTTCCATCTCTTTCCAATAGATATGCTTTCTGTAAC
CTGCGTCTAACTTAGTGAAGTCAAAAAAATCAATTGAGCT
TACAATTTTAGCTGGTTCGAATTTCTTTGATGTATATATT
TGTCCATTTAGATTGAAGATCGAAATGGCGTTATTCTTAG
TCAATACCATAATGCTCCCTGCATGTTGAGATATTGCGAC
CTTTTGCGCATCATTTGTTATTTGCCTTACTAGTTCGAAA
TTAATCATGTCCCAGACATATACTAAGCCGCTGATGTCTA
AGGTTAAAAGCGTATTGTAGTCGTGATAACAGCGCATCTC
CTTTAGCTCGCATAGGTGCCCAAACATTGTTTTTTTGTTC
TCAAGGTTACCTGAAACCGAATGCTTATCTTTACGATATT
TCCAAACTTTTATCAGCCCATTTTTATCGCCAGTTATGAA
TTCGCCCAACTTCCAGTACGCAAACGATGTAATCTGAGCC
ATATGCGTCTTTTTAAAAATATCTAGTCCAATTTTTAACC
AATTTTTATGCACAATTCTCAATGACACTAACGATTCTTC
CGTTCTGAAAAACAAGTTTGGGAAAGCGAAGCCCCTCCAG
TATAATGAATCGAAGTAACTAGGATCGTGTATAACATAAT
CGACGGACCTGTTCTTTTCATTCAAATTAAAGATTGTCTT
CTCAAATATTGGCTTCATTGGAACCTTACGCCATACCTCT
GTTGTTAGCTGTTGAACATTGCAGGCTATTTTTTCCGGAT
GAGGTTCCTGAAATATTTGTAAAGGCGTTTGACCAAAGTT
GTGAATAATGCCTGTGATAGCTCTGCGCTCATTTTCATCG
TCAATGTTATCTAGATTTACAGCGCCTGGGTAACTCAATC
TGTTGAATACGTTAACAGATTTCACAGCAATGTCCCCCTT
TTGTTTGTAACCAAATATCAAATCAATCCATTCATGTAAA
TGTGCTGATACATAAGGACTTTCTAAAGCTTCTCTATTCT
TTTGAATGAAAACCTTTGGGTCACCATTTGCCCAGGGTGG
AAGTACGACGTCGTCAACTTTTTACCGCTTTGGTCTGTAC
CAAAGTCATAACTATTAACGTTGATCAAAAATTCAGGTAG
AAAAAAAAATTCAGGTGTCAATTCCCTGACATCCGTTGTA
TTTTCAGAAGAAGCAGAGCTCCAGGCCCTTTCAAGCGAAC
TAAATAAACGATCTGCAGGGCCAAAACTTCCGCCTTGCAA
TAACAAAAGGATTCGACAAAGGGCTTCAGCCTTATCAGAT
ATGAAGATACTATCATAGCTGAGGAATAATGCGTGCCATA
ATGAAATGGTGCGGAATCAGCATTTTCCAGGGAAGCCAAA
GCTTCATAACGCTCTATAAACTGTAATTTCCTTTTCTCAC
TTTGAGCGCCCATAGGTTTCGATAGGTCCCGGTAAGTTTT
AGGATTCTCTAAATCGAGTACGTTACTTTCGTAATCTGCA
ATAACCCACGGAAACACTGGATATTGGGTCAAATCGTTGA
ATGACCTTCCCGCTAGGATGTTGATACTCAACAGGTAATA
AAAATTAGAAATCTCTCCCCTAACCCATTTTTTTGCTGAT
CTCAAATCCATCTATTAGGCTGTTGTTCGCTGAGAAGACG
CTAGTGAATTTAGAAGCAATGCTTGCCTTTCCTATTCCAT
TTCTTGCCACTATACTATTTCCTCGGTCGTTTATTTCTTG
TAAAACGCTTGAAAAATTGGATCTGCTGGAAGGTGCTTCG
GGATCTTATTCAGTACCCGTAAAACGTCATCTCTCACTCT
TTTGTTGTAAAAACTAAAAAAAGCGCTAACTCTCTCTTTG
AACAATAATTCGATGGCGACATCCCGAAGTAGAAAGGGTC
GTTTGGTAACGAAAGTGATATCGAGAAGTTTCCAAACAAA
GACTTCGTGCTTTAGGAAAGTTGATACCCTTTTAACATCA
GGGCCGTTAATTAAGCTAACCGTCATATCCCGTGATTCTT
GCGATACTTCTGATAATTTTAGAATCTTTTATCCTCTAAA
CTAAAATAGTAATCACTTACAAAGTAAAGGTAATTACTGC
CATGAATTAAAATCCCCTCCTTAATTTCTAATCCAATAAT
CAAACTGCAATTCCAAATAGTTGCAATGGAATCGTTATCC
TTCAAAAGTCTAAGAATTTTTCTATTCTCATTCAAATCTC
CAACTGGCTCCGACTCAAGAGTCTCCATATGTTCGATAAA
TTCGTAGGATAAAATGCTTCCACTTTCTCTCCTTTGTCTG
TTACCACCTGTTATAGTATCTTGATTAGCATCTTCCTCGT
TAATGAGTGGTTCATATTTTGGTTCCCAAGCAGGCAAAGC
CTCCGTTTCATCCCATCAAAATCTTCTGCAAAGTCCGATG
ACCACTTGCAGGACGAATTTGGATTTGATTGTATCTCCAG
TGTATGTTTCAGATGAAAAATCAAAAGATTTAAATTATTT
CGATAGAAAACTGCATTTTCTTCTCTATCCGTTTTGAGGT
TGTAAGTGTATCTTGATATGGACTTTTGATTTTAAAATCT
AAGGATGTGTTGTCTTTTCTAAATAAAATAAGGCACTTTT
TATTGTTTTGGGTGACGTATTCTGATCTTGCATTTTTCCA
TTCGTAAACTTGGTTTTTGATCTGTCTAACGCTTATTGGA
GAAAAATTGTTGTTCTTAAACAAGATATTGGTGACAATGT
TTATGAACCGTACCTGTTGTGTATTGTTGAAAAAAATGGG
TATTGTTCAGTTATGAGGTTCATTGTTTCAGAGTTATTGC
ATGAGAGGATATTACTTAAACCTTCGAGTACTTCACTTTT
ATTCGCTGGGTCAAAAAAACACGCCACCTCCTTTAGTTTC
CTTTCCTTGTTCTTAATGATCACTTTCATACAATTGAAGA
CTGCTTTGTTGTATCCACAATCACGTAATCTGTTGGCAAA
AATATTAACAATAAGCCAACGGTCTCATTATCACATGCTC
CATGTGCAAATAAAACTTCCTGATGCGCCATCAGTGACTC
AGAAAACATCTCGTATTCTTCTTTCTCCCAGATTATCTGC
TTTAGAGTATTGGAATATATTAAGTTCATTATGCAGATTT
TGAAGTCCTGTAACAGTTGCGACTTAGAAACGTTTTTGAA
ATGGTAAAATGATGATTTATCAATCTGAATAACACAATGC
AAGAGACATGTATAACTTGAGAAATAAAAATCTTTAGGCA
TAACTATCTGTGACGTATCAGGTCGAAATTTGCGAAGAAA
ATAAAGGAGATTTGACATCGTGTATGGATGCTTCAACATC
ATCAGGTTCAAATTGTTATTGCTATCTACCAGGTCATTAA
GTATTTCGGGTAGGAGTGTCACTATAAATGATAGCTCTAA
GTAACTGGAATTGTTCATTACAGTTTTTGGATAAACCAGT
TTGTATTCTGTACTGTGACAAAAAATGTGCTCATATAGAC
TTCGAAATCATAAGCGGCATATTTCGTAAGAGCACACATT
ATATTACCTTTAATGAGCTCTGAAATCACTTTTGAAGAGC
TCTTGAACTTTGAGATGTCCTCCGATTCATTCAAAGCTAT
CGAGAGATCTAATAATGAAACCATCACATAACTTTTTTTA
GGATCAAATACAGATTCATTAATCGGAACAGCGCTCAGCG
ATTTCAGATCTTCGACGAATCTTAATATATGGTTGTTCAG
GTCCAATACAGAAGAAGAATCACTGGCATTAGAATTAATC
ACATGCCACTCAATGAAGTTGACAGCCAAATAAATAATTT
CTTTTGCAGTTATCTTGTCGTTTGAAATTCCTCCAATCAT
GTCTTCAGCACCTGAAAATATTTCGTTAGCTGTGGTATAA
TTGCCAATAGAATATGTGAGAAGCAAAGAAATAATCTCCT
CTCGATAGCTTTTCCCTACCTTACAAAGCATAGTCAATAT
GAGTTTCAAACCATCATTTTGTAAAATTGTTTGAAAAGCG
GTTTATTGGTCAGAACTACCTTAAATAAGATATTCAAGCA
CGTAATAGGGTTTGATTCATTATTTTCCACTATTTGATCC
ATAATCATCAGTATTAGCTTAAGTGGTATAATCTCTGAAA
GTATCTTCGCATTTTCGTCACTACCTTGATCTAAGTAAAA
CGAAAAAGTTGATCTACCGCTTGAAGTATAATCTCTGTAG
AACGTACATCTTTTCTCTTAATAAAGTAATATGAGAGATG
TAAAACCACTGCAGATGTCGTTTATCAGTATTGCTTTTCA
ATAAAGTAACAAATACAGAAATTAAATCACTTGATAGCTC
ATTAAATTTACTGTTCTGATTTTCTCTTTTGTGACAGCCT
GATAGCTTAAACATAGTTTTTCTAGGATATTCATATCATT
GAATTTATTGGAATTGAACTTAGAATAAATAGAGGCTTCC
ATCAAACTTGAAATTTGGAAGAAAAGAAATCTGATAATTT
CTAATCCGCCTGACGCCAGAGAACTTTGATCCTCATTCAT
ATACCATAAATCCAAGTTAAGGACTATGTTTTCGTAGGCA
TCAGTATCTAGAATTATGGATTTGGAAATATCGTTGAAAT
CCCACCCGCAAAATTCTAAGAATAAATTGAAAAATTGGAT
ATTCAGAGGCTGAGATAAATCTTGTGTTATTTTTTGTTTT
AAAGTATAAGCAAATAAAGGAAAGCCAAAGTCTTTTTAAA
CCAATTAAGAATATCAATATTTCGTAAAAGATTCATCAGA
TGTGATACATGATGAAACAGATCGTCTATACTACCGGATT
CTGTCATGTTTAAAAACGCAAGCCGTATAGAATCAATGGA
CACAAATTTTGAAACCAAGTTTGAACTCCTATAGAAATAG
CACTTACCCACTTCCGGAATATTTTTCGAGTTCGTGCTTT
CCTCAAATTTTACCGTAAAATTAGACGATTCGGTGAAATC
TTGAAGAATATCATTTGGGTTAACATCAATAATGATATTT
TCCATTTCAAGAAGTTCAATCTCATCGATGTATTTTGTGG
AAGATATTTCTGTTGTAGGCCTGGCCATTAAATGAGCCTT
AGCGATCAAAAAGTCTTGGCAGAGCGATAAAACTTCAGGC
CCTTCTTTTTCTTGCTAAATGTATATTGGTAATTGGTGCC
GATAGCTTGAAGTATATTTATCGCAAATTCTGTTAATAAT
CCATCCCACAAATAAAATCTATATACTTTAATTGAACAAA
TCATGGATCCCAGTTCACAAGTGCTTAATTGGCATATAGA
GTTTTCAAATAACGTGAGCTGATTGATCATACTTCCATCA
ACATAAAGAGTTATTCGATTATTGTGATCAATTAAAACTC
CAATAAAGTACAAAGTGCCCGCTTCGAATTCGAAGTTTTC
AAATAAACCGATTATGTAGTTATCATTTGAAATACAAAAC
TGGCCTTCCTTAATTTCCAAATAAATGTGTCTTTCTATGG
TCATTATCCTATTTGAGGTAACGGAATTGAATTCTATGTA
AAAAGGAACGAGTTGTTAATTCTAGATGACTTTTGTATTT
GAAAAAGCTTATACGTGTTCTCAAATTGCAGGTAATTTTG
TGAGCGAGGATCAGAAACTTGGAGTGTTAATGAATTCAAG
ATACCGTTACAGAATTTCAACTCCTTATGGAGATATAAGT
TTTGCAATTCTAAAGGTGTGCAATCCACGGAAAGCATAAA
ATGTACCATTCTATAAGATTTTTCTGTAGTAATGTAGATT
TCCAACTATCGTTTTTATTTGATAGTATTTCGAAAATTCG
AATCCTCAGTTTTTTAACTTCCCAAGGTTTGTTTATTTAT
TAGCGAAATGTTAGATAAAGTGAGAATAATTTGAACAATA
ACTGCGAAACTAACTGAGTCAGTTAATGTCTCTAATAATT
GTATCCATCGTTTCGGCTGCGCTATGTTGAAATTTCTGCT
ATCATGGCATAAATCAAAGCTTTTCGAAAGTGCAAAACAG
GTATAGTTATTGAGTTCGCATAAGTCATCTTCAACTGTGC
CTTTTTTGCTATTAATAATCATATTATCCTGTATGGGATA
ACCTTGTATTATCTTGGTTAGTTCATGCTGTACCAAGTTT
TCTACATCTGGTTCAACTTCGTGATTAATTGGTTGTAATA
TCAGTATATCTCCTAATATTATAGTAGCCTTCTTCACATC
GTCTTGGAGTCTTAAGACTTTCGAAGCAGCATTAATAATT
GAATTCATATCCGTATTGTGTTTTTTTTGGCAGAAAGGAG
AAAGAACCAATTGGCTTGCAGTTCTTGCTGCTATAGTCCT
TTATGAGTTCTTCAAATGATTTATTTGGGTCAGTTGAATC
AGTAATCACATCAACGAGATTCTATTGTACTGGAAAGGGG
CCGATGCAGTAGGGACAAATGCTATAGCTTTGAAGGCTTC
TTATTTTCCCCATTACCCGGATTACAAAGTCACTACCTTC
ATCACCCGTACGAGTATTAAGTAATAATAACTAACAGTTT
GGAAGGCTCTATATTTTAGTCTATTTAGTTGCTCTTGGTC
TTGCTTTATTATCAAGTCTGCACTCTTCCTTTCTTCTAGG
CATATATCGCCTTATCAATGGGCTGAAGAAAATAACCGCT
GAAGTCGAAATAGATATGACAAGTTGCTTCCTGTCTTTAT
GGTCTGAGAGCAGTAAAAAGCTTCATGGTAACTTTATTAA
CATACCGCAAACAAAGCTTTGCAACGCAAATTTTTGGTGA
GCTTTTGCTTCAGCAATGTATTTTCTTTAAGCCATGCATG
AATCACATTGTTACCTGGCAAAATTATTGAAAAATATTAT
CAAGGGCCGGGTAATATACCCAGATATACATTTTTTTCCT
GTTCTTTTCTTTATAAAGTGAGATCCTTCTTTTATTGATT
CACTGTGACCGTTGTTTTTTCAACTGTGAACTTATAAGAA
AATTAACAAAATAATTTACATTCCAAGGACCGGTATTATT
GTAGGGGATTTGTGACTTTCAAGGCAACGTCCTCTCTACA
ACCGAGTTCGAGAATAAGTACAAATGGCTCTTTTGTTATT
CGAAAGCTTACAAGTTCTGGTATATTCTATATACTCACTT
ATTACTTTCAAGTACTTCACACGGGCCTGACATCTCTATT
CTTGTTACTCACTGATTATCGTTCTTGTTCATACTTGTTA
TGTATCTTCTTTCTCCCTATTTAAAATGTAATAGAGACTG
CTTTGGAGTACTTACGTGCGGTGTACGGACTTAATAAACA
TCTGTACATTTTACTACTCTTTTTTTTTGCGTTCTTTTTT
CACCTTCAGCACGAGCATTGCCATTCTCTACTGCATTTTG
GCAAATTTGTCTGCTTGCGGCAGACCATCCCGCCTCCTGG
CTCATTCCATATGGTGCAGGGCTTCCTCAGGTAGACAGTT
GAAATGAATTGGTTATTAATCACTATATATTACAGAAAGC
ACTTTTTAATGAAGATTCTATTTTAAACCCAAGGAGAGTA
AGAAACCACAAGAACCCGCCATGTCTAGTATGTTTAATCA
CATAGTGAACATTTTTAAAGCATCTCTATTTTCCATTGAT
TGTTGTTGAATGTTTCTGACGACGTGCAAGATACATTGAA
AGTCAGAAACATAAAGACAATTCAACGAATTCATTGCCTC
CAAAGTAATTCATAGCGATTAGTTGAGCCTATTGTGTCAA
TGGCAGTATATTTTGTCAACTTTTTTTTCGATGGAAAAGC
AAAGATACTATGTAAGAATTAAAAAAAAAACTTTTGGATA
CTAACAACATTACGTTTGATATCGTCCGATATCGATTTAC
TATTTCCATTTAGACGTTGTTCAAGCTCGTGACAATTCCC
AAGTTTTTGGTGTTGCTAGAATTTACGCTTCTTTCAACGA
TACTTTCGTTCATGTTACCGATTTATCTGGTAAGGAAACC
ATCGCCAGAGTTACTGGTGGTATGAAGGTTAAGGCTGACA
GAGATGAATCTTCTCCATACGCTGCTATGTTGGCTGCCCA
AGATGTTGCCGCTAAGTGTAAGGAAGTCGGTATCACTGCC
GTTCACGTTAAGATCAGAGCTACCGGTGGTACTAGAACCA
AGACTCCAGGTCCAGGTGGTCAAGCTGCTTTGAGAGCTTT
GGCCAGATCTGGTTTGAGAATTGGCCGTATCGAAGATGTT
ACCCCAGTTCCATCTGACTCCACCAGAAAGAAGGGTGGTA
GAAGAGGTAGAAGATTATGAGTTATGCATGTATTGTACTT
GTATTGCCGTATTATTTTTTACAGTTAAAAAATGTGTACA
TATAATTATATAGCGCCCATAATCAAATCAGCTCATACGT
CAATTTAGTAATAAAAAAAAGCCCTTATAACCTTTTAGTT
AAGAAGATTCAAGATTGCGATTTGATTAACGTCATTACGG
AAATGTAAGGACACAATTACCAAGAGTTACAAAATCGGTT
CAGAGATTTAAAACTGTCGAAAACACTGTAATCATAAAGT
TTGAATGCTTTCAGATACTATCTAGCATAAATTGTGTTTA
AAAAAATCATCATTTTAGAATTTTGTTGACAAGAACATCT
GGTGAAGCAGGCTACCCCTTTTTAAAATACGTGGAAAAAA
AAATGACGTTCTCGTCATTGTCATCTTCCATGTCTACGCC
TTTTCGTGTCCATTTCATTCTATTGATTAACTTATTAGAC
ATCGGAGGGAAGTTTTTCCACCTATGTTATATATGTAAAT
TTTTTTTTTGAAGGAGGCGCGCATAAAATAATCTCACACT
ATTTTGAACATTGCTTAGGGTTGAGTGGGGAGTAAAGAAT
AAAGCGAATCCTATTCGTGTAAGCCGGTCTACTTATTGAT
AACAATATTTTACAGGCGGCTATCATGTTTCAGCTTACGC
ATTCACAGTCAGGTTGGTGCTCTACATGAATACCAGCGTT
TACTTTCATTTACAGAGTACTAGCACCTCCACTGTCGCTA
ATACTGAATTTAGTTTTGAAGAGTGAAAACAACTAAATCA
GGCGGTAGAAGAAAATCAATAGCTCATATATTCTTATATA
TTACAGGTGATATTTGTATATGATTATGAATGGCTTTTCG
TAGCCCGTGATCTTTCATTTCTATATTATGTGTAGCTAAA
AGGGCCCCTTAAGTACTTGCAGATTGAAAAACTCTATATT
GCATTCAAGTTTTCACGAAATACAAAGAAAAGGTCTCGTA
GTTATTGCCTTAATAAAGGAATTACTTTTGCTGTAGTCGT
ATTGAAGCAAGCTTATTTGAAAATTGCGAATAATCACCTC
TCATGACGGAACAAAGAACCAAATATGCAGATAGCATATT
GACTACTAAGAGTCCTTACGAGGCTACCGAAACTATTAGA
ATCAGGTTATCGCAGGTCAAATTGTTGAATAAAGACTTTT
ACCTGTTATTTAAGGAATTGGCAAATCTGAAGAGGAACTA
TGCTCAGCAATTGAGAAAAATAATAGCTGAAAATGAAGAT
ATAACAAAGATCTTAAACGCTCAAATGATTGAAAGTAATG
TTTTGACTCCGCAGGAAATGAGTGCATTCAGATTCAACTC
GCTGGGAGAGCTAAGAAATGTATGGGATACTGTAATTGAA
GAACTAAAATCAGATTTGAAGTCAAGTACAGAATACTACA
ACACTTTGGACCAGCAAGTCGTTCGTGAATTGAAGGAATC
CGTGGAGAACAATACTAGCTGGAGAGAAAGCAAGGACTTA
CATTCCAAGCTTAGTAAAAATGCAGCTTCAATTGAGCACT
ATAGTAAGAATAACGAAAACTCTAGTCACTTAGAAGAGGC
AAGAAGGCAATGGGACCAGCAAAGCCCCTATTTGTTTGAG
CTGTTCGAGACTATTGACTATAACCGTTTGGACACTTTAA
AAAACTGTATGCTTAGATTTCAAACCAGTTTTAGCGATTA
TTTACTAAATACTACCAAAGAATGCGAAACGGTGATGACG
AAATTCCTGGCATTCGAACCGCAAAGTGAAATTGATCGTT
TTGCCAAAGATGCCAGTCAATACAACTTCCAACTATCCTC
TTCTTCCAAAGAAGTAGTTCCTAATAATGCTTCGCCAGCT
TCTGCCACTGGTGCCCGCCCGGTCTCTGTATCCAATGGTG
CCGCTAATACGGAAAGAGAAAAGAAATCCCCACAAAAGGA
TAAGCGTAAGAGTGCATTTGGAAACATTGGACATCGTCTT
GCCTCTGCATCTTCCAGTCTCACTCATAATGATCTCATGA
ATAACGAATTTTCAGACTCTACTAATAATTCTTCCTTGAA
ATCAAAAAGTCGTCCCACACCCTAAGATCTAAAGTGGGCT
CAATTTTCGGTAGAAATAAGACCAAGAACAAGAGACAACA
ACAATCATCATCAAACTCTCATATTCAGGCATCCATCACT
GAGACTCCGAATAATTCTTCCACCAGAGTGTCTTCAACTG
CAACTTCTTCTATTTATCAGAAGCAACGTCGACCCACCTA
TTCATCATCAAAATCAAACAATTGGACCCCGGGTGAAGCT
AGTGACACTCCTCCTCTTCCTCCCCATGCTACTCCTAAAA
ACGTAGATGCACCTGTTACTGCCGATACACCACCTGCGCA
AACTTTTACTCCTTCTGAAGTGCCTCCTTCAACGCCACAA
CAAAGTTCTCCACCCACTGCGAAAGAACCAGACTCAAGTA
ACTTACCCAAGACAGTACCGATATCAATTTCTCAACCTCC
ACTTCAGCCACAATCAAAAACAAAACCATTACCAGTTGAG
CCTGCCTCTCCCAGTATTTCACTTCCTACTGCTACGGTTG
ATAACCAACCTTCAGGTCAAGTTGATTCAAGGCCCTTGCA
TATCCGCGCACCTGCTTTACCACCCTCAAGGAAACAAAAT
TTCATTCATAACAGGGATTCTCAACTCTATGACTCTTTGC
CTAATCACGGCTCAGGCGCTACCCCTACTTCTTCTTCCTT
GTCCTCTATTCCCCAGGAACGTCCAGTTTCCACACTCTCC
TCTCAGATTACTGGCGAGCTAAGAGAACTAAATCCTCAAG
CCACGGGCTCTTCAACATCTTTAGTTGGTCAATCGTTGTT
TCAGCACTCCTCTTTAGATACATCTCAATTTGGGTTGAAT
GCTAGTATCGCAGAAGTGCTCAATGCTTCTTTCAAAGACG
GTATGTTGCAGAACTCCCAACTGATTGGGGAAATTGCCCT
CAACTATTTACCCAATTCTGTCATGAATTCGCCTTTACCT
ATCGGTATTAATTTGAGAATCAATAATGGCGCTAAGTTCG
AAAAGGTCATTCTGAACCAAGCCTTTATTGAGCGTGTTGC
TCCAGAAGAATTCAAAGTTAACCCTTCATTTATCGATTCT
AGAACCTTAGGAGCTATTAAATATTCCATAAAGGAGCCGA
TCGCGCCTATTGTTATTCATCCGGTCTGGAGATTTGAATC
TCACCAGGCAAGTGTTGTATTGACTGTCAAGATGTCACCA
AGCTTACCCGATGAAATATCACAAATCGTAATAGAAGACC
TCGTTGTCTTTGTGAATATCGATGGTGCTAATGCAACAAG
CGCTTTATCAAAACCTCAGGGCTCCTTCAGTAAAGAAAAG
AAGAGAATAACGTGGAGATTTAAAGAACCAGTTGTTTTGA
CAAGAAATGGTGAAGGTCAAAGATTAATCGCCAGATTTAT
TACAGACGGCCTGGCACATGAATCCGCTAAAGGCGTGATT
ACCAAATTCACTATCAGTGAGACGGATAACGTGGCTCTAC
CCCATAGCGGAGCCGGCAGTGGAATCACCTTGACTTGTCA
GGAGCTGGATGAAAACAATCCATTTGGTGGTGAGTGGCTC
GATGTAAACACAAAGAACTTTGACCACTGGTAACTACCAT
GGTCTCGCTTGATATTTCTGCTATGCTTCTATTTTTCAAT
ATTAATTGTTCTTTTGTTTGCTAATCCATAATTTATGGAG
GTGGCGCCGCTAAATCATATTTTCCTTTTGAAACCTTTGT
TTAAGACTTACGTAGAACTACACTTATGTACTATAATGTT
CTGTAAAGATTCTGTATTTTCGTTCTTTTCTATTCCATTT
TTCGGACTTTTAGGACTTTTCATCTAATACTTATTATTTG
TGGAGGAGTGCTTAAAAGGCGTTTGCGCCCAGACGAAAAA
AAAAAAGCTAACACAGTAGTTGAGAAAGACAAATACCACG
AATTTGATAACAAGTCATTTGCTAATTGTGTGTCCTTGAC
AAATACAAAACAAACAAAAATCCACTAATCCATTGTAATG
TTTTTACGTACTCAAGCTCGTTTCTTCCATGCTACTACCA
AGAAGATGGACTTCTCGAAAATGTCCATCGTCGGCCGCAT
TGGCTCTGAATTCACTGAACATACTTCTGCTAATAACAAT
CGTTATTTGAAATATAGTATCGCTTCGCAACCAAGAAGAG
ATGGCCAAACCAATTGGTATAATATCACCGTTTTCAATGA
ACCTCAAATCAATTTTTTGACAGAATATGTTAGAAAAGGG
TATGTTATTTATTCTTCAATTTTACTTACTTTACAATTAC
GCGTTATAATTTACTAACATTTCCTTTCCATAATTTATTC
AGCGCTTTGGTATATGTTGAAGCAGATGCTGCTAACTATG
TCTTCGAGAGAGACGACGGTTCTAAGGGTACTACTTTGAG
CTTAGTTCAAAAGGACATTAATTTATTGAAGAATGGGAAG
AAATTAGAAGATGCTGAGGGCCAAGAAAATGCTGCTTCTT
CAGAATAATTGTAATATTTACGCTTGCTTATTTCGACTCT
TCCTCGATATTTTTTATCTAGAGCATGCTTTCTTTTACTT
AAAATATTTATGGCAAATAGGAAAAATACATTTGGAATAA
CGAACTAGTTATGTAAAACTATGCTTATTCTCAAATAGAA
TGTATATATACTATAATATATTGGTTAACGTGTGTTATGC
AAAATGCTTTTGATGATGAAATTTAGCAAAGAGGAGGAAG
CTTTAGCGAATTTAACATATCCTTCATTGTTACAAAATTG
CCTACACCTCCATTGATCCATGCAGTCCGATTATTGTAGA
TTTTGAGTAGTCGATCTTGAAAGGCATTTTTGACGAATTA
CAAGAACTCAGCATCGATCAAATCTTCTACATGCGTATAT
TGTAAAGGAAGACATCGGCTCTTAAGAGAAATGAGGCGGA
CCTGTAATTCTGATATAAAAGTATTCCGATTTATTCAAGA
TTGAGAAGCTGTTTTCAGAATTTTTGATTGGAGAGAGCCT
GGGCCTAAGTCATGATGAAGGAATCGAAATCTATCACTCA
ACATGAGGTTGAGAGAGAATCTGTTTCTTCCAAGCGTGCC
ATTAAAAGAGATTACTTCTGTTTAAAATAGACTTGTTTGT
GCTATCATTTGTTTGCTTGCAATACTGGATTAATTATGTC
GACCGTGTCGGTTTCACCAATGCATATATATCCGGTATGA
AGGAAGATCTTAAGATGGTCGGAAACGATTTGACCGTGTC
TAACACAGTTTTCATGATTGGTTACATTGTAGGTATGGTC
CCCAATAATTTAATGTTATTGTGTGTTCCGCCCAGGATAT
GGCTAAGTTTTTGTACGTTTGCTTGGGGTTTATTGACCTT
GGGAATGTACAAAGTTACATCGTTCAAACATATTTGCGCA
ATTAGATTCTTTCAAGCCTTATTTGAGAGTTGCACATTTT
CAGGAACACATTTTGTTTTGGGTTCGTGGTATAAAGAAGA
CGAATTGCCCATTAGAAGTGCTATTTTTACAGGTAGCGGT
TTGGTGGGATCTATGTTCAGTGGATTTATGCAAACAAGTA
TCTTTACTCATTTGAATGGGCGGAATGGCTTGGCGGGTTG
GAGATGGTTATTCATTATTGATTTTTGTATCACATTACCC
ATTGCAATTTATGGGTTTATTTTCTTCCCCGGCCTTCCTG
ATCAAACAAGTGCTGTTAGCAAATTTTCTATGACGAGATA
CATTTTTAATGAACAAGAGCTACATTATGCTAGGAGAAGG
CTCCCCGCTAGGGACGAAAGCACCCGGTTAGACTGGTCGA
CTATTCCTAGAGTCTTAAAAAGGTGGCACTGGTGGATGTT
CTCTCTTGTTTGGGTTCTGGGAGGTGAGAACTTGGGTTTC
GCATCTAATTCTACATTTGCATTATGGTTACAAAACCAAA
AATATACGTTGGCGCAAAGAAATAATTATCCTTCGGGGAT
ATTTGCCGTAGGTATAGTTTCTACGCTTTGTTCTGCTGTA
TATATGAGTAAGATCCCAAGAGCTAGGCATTGGCATGTTT
CTGTTTTCATATCATTGGTAATGGTTATTGTTGCGGTACT
AATACGTGCAGACCCACTAAATCCAAAAGTCGTCTTTTCT
GCACAGTATCTTGGAGGCGTAGCATACGCTGGACAAGCGG
TTTTTTTTTTCGTGGGCAAACATTATTTGTCATGCAGATC
TTCAAGAACGTGCTATCGTTCTTGCTTCCATGAATATGTT
TTCAGGGGCCGTTAACGCATGGTGGTCTATATTATTCTTT
GCTTCAGATATGGTGCCCAAGTTTGAGAGAGGTTGCTACG
CCCTCTTGGCTACGGCAATATCAAGCGGAATTGTCTCGGT
CGTCATACGCTCACTACAGATAAAAGAGAATTTGTCTAAG
AAACAGGTTCCTTATATAGATGCTAATGACATGCCCGGAG
AAGATGACGATGACGACAACCAGGATAATGAAAATGATGG
CGACGACGAGAGTATGGAAGTTGAACTTCATAATGAGGAA
ATGGCCGAAATTTCAAATCCTTTCCGATAGATACATTCGA
TTCTTTTAGCTATTCATTGGTCCTGTTGATGGTAATGGAA
AATCTCAGGGCTCTTTTCAAAAGTATCATGAACAATAGCC
GCTAAGACACTTCTAAAGAGGTCTACTTAGTTTTTCATCA
TGCATTTTTCGATTTCTGTTTAACTAATCTTTCTTTTCTT
CCTTGCCAAGTGCAGGACAATTTCTAAGTCTATGTTTTTA
AAAGCTTCTTGCTAACTTATTCGAAAAGGTTTAGTAAGTA
TTTTGTTCTCTGCTATGCGTTCACGCACTCTGCTATTTTC
TACTTCTTGGTAGAAGTTAAAGTAAGTCAACTAATTACGA
CACCATGTCTGATGCATTTTAGAAACTTCAAATTTCAAGA
TTATTGTGACACGAAAAATTGGTTATTTTATGAAACAATG
TAAGGAAAGCATTAGAATCTCAGGCAATAGAAGAGACCAA
GAAGGAGCGAGAACTTTTTTTCACTGACAGAGCTTTACCA
ATCCACAGACAATTGCCAGGCCATGAAAAGATCTGTTCCA
ATTTTTCCTTTATCTATCCTCTCAGAAGATTGTGAACTTG
AGTGACCTGAGCAGGTGACTTAGGTGGAGGAGCAAGATAA
AGCTAGCTCCGGTCGGAATTTTGCCTATACTTTTTTTTTC
TCTTAGCTCGATTTATTTACCTTTATTTAACTTCTGCAGT
TGGACAACGATAAATATAACTTGTACTTCTATTATGGGAG
CTATCTTCTTAGCGTTTTAATATTTCTCTTAAATATGACA
CAAGTTGGTTTACCGTGCTGTGATTATTGCATGCTCTTTC
GGTGTTAACGTTCAAGCAGCGTCAGTGAGAACTAAAATCA
TCCAATTTTGGTTAGAAATTGAGGACGAGATGACCTGACG
CAGTTCTTCATTGGGAGATCAGTCGCGCGAGAAAGAGTCC
AGAGACAAAGGAATTTAATATGGCTACAGCAAGATGTTCT
GAAGGATGATCGTGATCTGTTCAGGTGAGAAATCGGTGAA
TGTTGTGATTATCGTTGGGTCCACTGTTTTTTAAAGGGTA
TAATATTTCGTATATACTAGACGTTCTACTCGAGGACATA
GGAATCCTTAAAATGGAATCGGTATTTCTACATAATAATA
CTCCTACCTTCTGTTTCTTATGTTTCATTATCTTATTACA
TTATCAATCCCTGCATTTCGCTTCCATTAGGTTTGATGAC
TGTATCTCAATCTTTATGTCATCTTCTTACACCTCATGTG
ATAAAATGCTAGTAGCATGAATACTTCTGAATGGATGGTA
TTTTAGAGTTTTATTCCAACACTAATATTATAACCTTTAC
CGAGAATAGTGAGAAATGTGTGGGTAATTAGATAATTGTT
GGGATTCCATTGTTGATAAAGGCTATAATATTAGGTATAC
AGAATATACTAGAAGTTCTCCTCGAGGATATAGGAATCCT
CAAAATGGAATCTATATTTCTACATACTAATATTACGATT
ATTCCTCATTCCGTTTTATATGTTTATATTCATTGATCCT
ATTACATTATCAATCCTTGCGTTTCAGCTTCCTCTAACAT
CGATGACAGCTTCTCATAACTTATGTCATCATCTTAACAC
CGTATATGATAATATATTGATAATATAACTATTAGTTGAT
AGACGATAGTGGATTTTTATTCCAACATACCACCCATAAT
GTAATAGATCTAATGAATCCATTTGTTTGTTAATAGTTTG
AATGTTTTTATCGGAAGAGGTTTGGTCATTACGTCTGCAA
TATTCTTTTTGGTTTCGATATAGCATACGTGCAGATGATT
TCCTGATACTTCATCTCTTAGTCTCATTGCTTTAGTACCA
AAAATCTGTTTCTAAATTTCTCTTCATTATTGGATATAAT
TATACTGATTGTAGATTTACTGTCGGTTAGTAATCCTTTA
GTAATTGGTTTCTTGTTAAGTTCTTGCACAAGGTGACTGA
GGTTATTTAATAATGGGACAGATTCACTTATCGCGTGTAT
TTCTGCTTCCGTAGTTGAAGTACATGTTAATGAAGCCTTG
GTGGACTTTCCTCCAATTACCTTTCCATTAAGTAAATATA
TGTTACCAATTTGTGACTTGTAATATGGTTGGTTACCATA
TGAAGCATCGCTTATTGCGACTAGTTTATTATCTGGCTTG
GTAGGTTTGTTTTTGTGCCATATTAATTGTTTATCTCTAG
TGTCCCACATGAATTGTATTAACTCATATGTCATGTCTAA
AACTTGCCTAGAGGGGAATAGTATATGTTGAGCAAGTGTG
TTGATGTAGTATAGTAAGTCAAATCTAAATTTATATCCAA
CATATGAAGCTAGACCAATCAACTTTTGCATTTCATGTAC
CTTCTCTTTGTATTCATCTTCATCTATTTCTAGTTCATCC
TGGTCTATATAAAGACCTGGTTGACCTGGAGCGCTAAGTT
TTCTTCCTTTTGGATTCAAAGGTACGTTTAATTTGGGTAT
TTTCTCAGTTAATGAGTTTTCCATACCTAATTTCATGTAT
TTACCTCTTTGATATTTGATTTCTAAGCCAAGTATGTCAT
ATTGAATTTCCTCATCACTTTCGCCTAGATTTATAATCTT
GGTGTCGTATTGCATCTTAAGCTTCTCTATAATTCTTTTG
TTTGAATTTAGATTTTTGCTAAACAATACCATATCATCTA
CGAATAAACAAATTGTCACTTGACTGTTTTTAAATACGCA
TGACCATCCACGAACTTCTTCCATACCACATTGTTGTATC
AGGTATGATTTGATAGTTTCGTACCAGTTCGCTCCACTTT
GTTTCAATCCATAAAGTGATTTCTTCAAACGTATCAACTT
ATCATTCATTCCTAAATGTGGTGGAGGTCTTATGTATAAT
TCTTCTTTGATGTCTGCATACAAATATGCCGAAGATATGT
CTAATTGTGTAATATAGTAGTTATTGTCTAATGCAAGTGA
CAGGGATGTCATTAATGCATAGTGATGTACGGTATTGGAT
TGCATGCCTGAGTCGTAAGTGTCAGGATGCTGAATATCAC
CTCTTGCAACAAATCTAGCTTTATGAGTACCGTCACGTTT
CTTGTTGAAGATAAACATTGAGTTTATTACTCTTTTAGGG
TCTATTTCTTTTCTGTCATAATATTCGTCAGTGTCCCAAG
TTTTCATCTTCAACAGTTGATTGACTTCTTTGTGGTATGC
CTCGATATATTTTTTCTTTTTCTTTAATATCTTTATTATA
GGTGATTGCCTCATCGTATCGTAAGGTTGTCCGTATTGGT
TTGATTGATTTTACTGCTTTTACAGCTGCAATCAGGTGAA
TTCGTTTCTTCGATCTCGGAGGTTCTAAACTACGCATATT
CTTAGTATTCCATGTGTCTCGTGATACCTTAATTTCAGTT
TCATTATCTTCTAATGATCTTTTCTTACTGTTGATAGTAG
TATAGGCATTAGAGTCACCAATACCACCCAAACTGGAATT
AGTTTGACGAGAATTTATCGGTGGGAGTTCTTTAAATGGG
TCAGGGAATTCGGTAGGAGATTCTGGAGGTAGATCAGGGA
GTGGGAGATCAGCGATGATAGATTCCTCGGTATTCTGTTC
AGAAACAGTAGTTGGCGTTTTGATAGGAACAATATTGTGC
GATGAATTATTTTCCGGTGGAGAAGCATCGATTGAAGGTG
AACGGTGTATAATCCTTTTCTCAGTCTCTTGGTCACTTAT
CTGCGGAACAGTTTTGTTGTTGGTACCACCCGTACTGGAT
ATTGGTACGTTTGTATGATTAGTCTCATTTTCACTGTACG
AGTCTGAGTGTCTGAAATCTTTAGATTTACTGGCGTGCGA
CGACTCATGTGTGTTAGATTGGGACATGGGAGCAAGTAAA
GGAACATTTAATTTATGCATACCACCCGAACCGGTACTCT
CGATATTGGAAATTTGGGGGTGCTAGATCTCTTCTTTGAT
GGAAGAATATTAGATTCAGATATGTTGGGGTCAACTTCTC
TGGGTGCACGAAGATTGATTTCAGATATAGGTTTTGAATC
TTCAGTATGAGTTGACGGAGGTGTGGAATCGGTTGGACTC
ACAGCTTTTGAAAGGACATTTCTCGGTTGCTCAGGATGTA
GTTCAATGTCAGATTGGAAGTCATGGTCAGATTCTATGTT
AAGATCATTGGATTCTTGGATCTCATTTGACGCAATGAAC
GAATGATATGAAGCAGTTAAACGGTTTAAGTCTTCATCGA
AAGTGAGTGCGTCGTAATTGAATTGATCTAATCTGGATTC
CTTGCCCTGAAGAATAACATAGTTAGTTGTATCTACTGTC
TTCTTTAAGGATGGAAGATAGATGATATATCCATAAGAGT
TTCGAGACGGATGTAGAGCGTAACCTGGGATGCCACGAGG
ATGTATTTTGGAGTTAGGGTTGTGATCATTGACGATAACA
GGTTGACCGAAAGGTAACAAAGTACTGATATCAAGTCCTG
CCAAGCCAGCATGTTGGCTTGCAGATTTTTGCTTTTAGGT
GAAGCTAGTGAATTTCTCACAATAGTAGAAAATTCGATTG
CAGAGAACCATAAATGGTTCGGTAAACCACTACATTGCAG
TTGAGTACGGCAGTCATCTAATAAGGTACGGTTGAGCCGT
TCAGCGACTCCATGTGCTCGGGAATCCGCTGTGGTTGTAT
AGCATGGAGTTATACCATTTTTTCAAGGAATTTATGGAGA
GTTCTGTTAGTATACTCAGAACCACGGTCCATTTGTATAA
CCAAGACACTGGCCTGAAATTGGTTTTTAATGAAAGCTAG
TATCGTGGTAAATACATCGAGGATAGAGTCCTCGCGACGG
TCGTGCAATGGATAAACCCAACGGAATTTTGTTGTCTCAT
CAGTAAATGAGATGAAATAGGATGGTGCACTTTTGGTAGG
TTGTGAACTGGACCAAATATGTCAGTATGTAGGTATTGAA
AGGGTTCGTATGAATTTTGGTATTTTAGTCGTGAACCTTT
GATATGTCTGTGTTTGGTGCTTTTGCCGATTAAACAATCA
GGACATTGATAGTCAATAGCACTAGACCAGTCGACATCTG
ATTCGTTAAAATACGTGATGGTGTTATTTTTAAGTGAGTA
TCGAATTGTCTGTGCATTGGCATGCGCAAGCATTCGATGA
ATGAAAGGATAAGGATATTTGCGTGTACTTTCACTTGTAT
GGACATTATTGATGGTGGGTACGGAGATATTTGATGGAAG
CAAGTACTTTTAGATACCCAGTAAAAGTCTCCATATTTTA
CGATAGGTGCAAGTACAGTGCCGTCAGACCGTTCTAAGAC
GTTTTTGGTAAAGCATGCTGTGATATCTACTGCAGCCAAT
TCATTCAAACTGAGTAAGTCATAGGCTATGTTAGGAGTGT
GCAATACCTTTATTGATGTTTTGGTGTTGTCCTGGAAGTG
AAATTGTAGGTCACCAATAGCGTTAATTGGTATATTTCTT
TTTTGAGCATCAACTACGTTTATGTCAGGATTAGATGATG
CTGAGTGTATGTGATGAGCAGATCTTATAAGGGTTCGTGA
TGCTCCTGAATCGAGAAGGAGGTGTCCAGGGAGTTCATCA
TCAGAATGATTAGTATGATTTACTGTAGATTCAGTAAGTT
TCTGGCCTAAGATGAAGGTCGTGCTTATTGTTCAATTGAA
TCGGTTCAGTAGTTGATTTACTGATGGAATCGTTGTCCGT
GCTGGGAGAGTTATTAGATGTGGATACATTGTGAGCCCTG
GCTGTTTTCGATTTCGAATTATTTGTTTTTGAGGATTCCG
AGCTATAACTTTGGGTTTGGTTGTATTCGTATAGCTGCGA
GAATCATTCTTCTCATCACTCGGATTTCTCCTGTAATTAG
GTTTGCTGTTTCTCGATCCCTGTTGTTCTTCATAAATAGC
ATGGATATCTAAGAACAGTTCAGCGACTGTCATATTTAGA
TGTCGATGACGTGTGTAGCGTAAAAATTTATATTCGCCAG
ATAGACCTCTCATAATTAATTGGCATGCGACCTTGTTATT
GATATGAATGCCATTATTGTTCAGTCTGTCGATAATGTTT
GTGACTTTTGTTTCAAATGCATCTGCAGGTGTACTGCCAT
TATATTGCAAATTTGCCAGGGTCACAATGTCGTTTGCCTC
TTGGGTATCAGATTGCATTTTTCAATACTTTTGGAAAGAA
TTTTCATGATATCCGTATAATCAACGGATAGGATGTCTTT
GACCCAGGTAGGTAGGAATTGAGAGGGAGCAAATATTTGA
AAAGTGTTATACAAGAAGGTGAGTTCATCATCAGTGATCT
GACGTACGGGTTTTCCGTTTACTGTCGGAATAATACCACC
GAGATTCGAGTTTTGTAAAAATTTGATGTATGTTTTAACC
CAATTTGGAAAGTCATTAGGTGAGGTTAACATTGGTGGTG
GTCTGACATATTTTTTAGTGGATGTCATATCAGAGTCTGC
TGAGGATGAATCAGTAAATGTATTACCTGACTCAGGTGAT
GGAGTGCTCAGAGGCGTTCCAACTGATGATGGATACTGCG
GAAACTGTGATTGTGGCCCAGGTGGAAAGTACATAGGCGA
CATTTGATAAGGTGTATACGGAATCATAGATGGGTGTCCG
TAAAATGACCAACCAGATGGATTGGCTTGGTTTTGGGTCA
TCATGCACTGCTGTGGGTACGGCCCATTCTGTGGTGAATG
TGACTGAGCAGTTTGAGGAGAGGCATGATGGGGGTTCTCT
GGAACAGCTGATGAAGCAGGTGTTGTTGTCTGTTGAGAGT
TAGCCTTAGTGGAAGCCTTCTCACATTCTTCTGTTTTGGA
AGCTGAAACGTCTAACGGATCTTGATTTGTGTGGACTTCC
TTAGAAGTAACCGAAGCACAGGCGCTACCATGAGAAATGT
GTGGGTAATTAGATAATTGTTGGGATTCCATTGTTGATAA
AGGCTATAATATTAGGTATACAGAATATACTAGAAGTTCT
CCTCGAGGATATAGGAATCCTCAAAATGGAATCTATATTT
CTACATACTAATATTACGATTATTCCTCATTCCGTTTTAT
ATGTTTATATTCATTGATCCTATTACATTATCAATCCTTG
CGTTTCAGCTTCCTCTAACATCGATGACAGCTTCTCATAA
CTTATGTCATCATCTTAACACCGTATATGATAATATATTG
ATAATATAACTATTAGTTGATAGACGATAGTGGATTTTTA
TTCCAACAAATAGATTTCTAACCATTCAAATTATTCACCC
ATTTAAATTGCATTTTTGGTTTGCGGCAACCAAAACGTAA
TCTAAAAGATGTCTCAATATTCAGTATTTTTATATTGATA
TGTCGGTATCTAGAATGTAGATATTATGTTGTATTACGGG
CTCGAGTAATACCGGAGTGTCTTGACAATCCTAATATAAA
CAGTCTTAGGGAAGTAACCAGTTGTCAAAACAGTTTATCA
GATTAATTCACGGAATGTTACTTATCTTATATATTATATA
ATGTTGGAATAAAAATCAACTATCATCTACTAACTAGTAT
TTACGTTACTAGTATATTATCATATACGGTGTTAGAAGAT
GACGCAAATGATGAGAAATAGTCATCTAAATTAGTGGAAG
CTGAAACGCAAGGATTGATAATGTAATAGGATCAATGAAT
ATTAACATATAAAACGATGATAATAATATTTATAGAATTG
TGTAGAATTGCAGATTCCCTTTTATGGATTCCTAAATCCT
CGAGGAGAACTTCTAGTATATTCTGTATACCTAATATTAT
AGCCTTTATCAACAATGGAATCCCAACAATTATCTAATTA
CCCACAAATTTCTCATGGTAGCGCCTGTGCTTCGGTTACT
TCTAAGGAAGTCCACACAAATCAAGATCCGTTAGACGTTT
CAGCTTCCAAAATTCAAGAATATGATAAGGCTTCCACTAA
GGCTAACTCTCAACAGACAACAACACCTGCTTCATCAGCT
GTTCCAGAGAACCCCATCATGCCTCTCCTCAACCTGCTTC
AGTACCACCTCCACAGAATGGGCCGTACCCACAGCAGTGC
ATGATGACCCAAAACCAAGCAAATCCATCTGGTTGGTCAT
TTTACGGACACCCATCTATGATTCCGTATACACCTTATCA
AATGTCGCCTATGTACTTTCCACCTGGGCCACAATCACAG
TTTCCGCAGTATCCATCATCAGTTGGAACGCCTCTGAGCA
CTCCATCACCTGAGTCAGGTAATACATTTACTGATTCATC
CTCAGCGGACTCTGATATGACATCCACTAAAAAATATGTC
AGACCACCACCAATGTTAACCTCACCTAATGACTTTCCAA
ATTGGGTTAAAACATACATCAAATTTTTACAAAACTCGAA
TCTCGGTGGTATTATTCCGACAGTAAACGGAAAACCCGTA
CGTCAGATCACTGATGATGAACTCACCTTCTTGTATAACA
CTTTTCAAATATTTGCTCCCTCTCAATTCCTACCTACCTG
GGTCAAAGACATCCTATCCGTTGATTATACGGATATCATG
AAAATTCTTTCCAAAAGTATTGAAAAATGCAATCTGATAC
CCAAGAGGCAAACGACATTGTGACCCTGGCAAATTTGCAA
TATAATGGCAGTACACCTGCAGATGCATTTGAAACAAAAG
TCACAAACATTATCGACAGACTGAACAATAATGGCATTCA
TATCAATAACAAGGTCGCATGCCAATTAATTATGAGAGGT
CTATCTGGCGAATATAAATTTTTACGCTACACACGTCATC
GACATCTAAATATGACAGTCGCTGAACTGTTCTTAGATAT
CCATGCTATTTATGAAGAACAACAGGGATCGAGAAACAGC
AAACCTAATTACAGGAGAAATCTGAGTGATGAGAAGAATG
ATTCTCGCAGCTATACGAATACAACCAAACCCAAAGTTAT
AGCTCGGAATCCTCAAAAACAAATAATTCGAAATCGAAAA
CAGCCAGGGCTCACAATGTATCCACATCTAATAACTCTCC
CAGCACGGACAACGATTCCATCAGTAAATCAACTACTGAA
CCGATTCAATTGAACAATAAGCACGACCTTCACCTTAGGC
CAGGAACTTACTGAATCTACGGTAAATCACACTAATCATT
CTGATGATGAACTCCTGGACACCTCCTTCTCGATTCAGGA
GCATCACGAACCCTTATAAGATCTGCTCATCACATACACT
CAGCATCATCTAATCCTGACATAAACGTAGTTGATGCTCA
AAAGAAATATACCAATTAACGCTATTGGTGACCTACAATT
TCACTTCCAGGACAACACCAAAACATCAATAAAGGTATTG
CACACTCCTAACATAACTCAGCAATGAATTGGCTGCAGTA
GATATCACAGCATGCTTTACAGCACTGTACTTGCACCTAT
CGTACAATATGGAGACTTTTACTGGGTATCTAAAAGGTAC
TTGCTTCCATCAAATATCTCCGTACCCACCATCAATAATG
TCCATACAAGTGAAAGTACACGCAAATATCCTTATCCTTT
CATTCATCGAATGCTTGCGCATGCCAATGCACAGACAATT
CGATACTCACTTAAAAATAACACCATCACGTATTTTAACG
AATCAGATGTCGACTGGTCTAGTGCTATTGACTATCAATG
TCCTGATTGTTTAATCGGCAAAAGCACCAAACACAGACAT
ATCAAAGGTTCACGACTAAAATACCAAAATTCATACGAAC
CTACCAAAAGTGCACCATCCTATTTCATCTCATTTACTGA
TGAGACAACAAAATTCCGTTGGGTTTATCCATTGCACGAC
CGTCGCGAGGACTCTATCCTCGATGTATTTACCACGATAC
TAGCTTTCATTAAAAACCAATTTCAGGCCAGTGTCTTGGT
TATACAAATGGACCGTGGTTCTGAGTATACTAACAGAACT
CTCCATAAATTCCTTGAAAAAATGGTATAACTCCATGCTA
TACAACCACAGCGGATTCCCGAGCACATGGAGTCGCTGAA
CGGCTCAACCGTACCTTATTAGATGACTGCCGTACTCAAC
TGCAATGTAGTGGTTTACCGAACCATTTATGGTTCTCTGC
AATCGAATTTTCTACTATTGTGAGAAATTCACTAGCTTCA
CCTAAAAGCAAAAAATCTGCAAGCCAACATGCTGGCTTGG
CAGGACTTGATATCAGTACTTTGTTACCTTTCGGTCAACC
TGTTATCGTCAATGATCACAACCCTAACTCCAAAATACAT
CCTCGTGGCATCCCAGGTTACGCTCTACATCCGTCTCGAA
ACTCTTATGGATATATCATCTATCTTCCATCCTTAAAGAA
GACAGTAGATACAACTAACTATGTTATTCTTCAGGGCAAG
GAATCCAGATTAGATCAATTCAATTACGACGCACTCACTT
TCGATGAAGACTTAAACCGTTTAACTGCTTCATATCATTC
GTTCATTGCGTCAAATGAGATCCAAGAATCCAATGATCTT
AACATAGAATCTGACCATGACTTCCAATCTGACATTGAAC
TACATCCTGAGCAACCGAGAAATGTCCTTTCAAAAGCTGT
GAGTCCAACCGATTCCACACCTCCGTCAACTCATACTGAA
GATTCAAAACCTATATCTGAAATCAATCTTCGTGCACCCA
GAGAAGTTGACCCCAACATATCTGAATCTAATATTCTTCC
ATCAAAGAAGAGATCTAGCACCCCCAAATTTCCAATATCG
AGAGTACCGGTTCGGGTGGTATGCATAAATTAAATGTTCC
TTTACTTGCTCCCATGTCCCAATCTAACACACATGAGTCG
TCGCACGCCAGTAAATCTAAAGATTTCAGACACTCAGACT
CGTACAGTGAAAATGAGACTAATCATACAAACGTACCAAT
ATCCAGTACGGGTGGTACCAACAACAAAACTGTTCCGCAG
ATAAGTGACCAAGAGACTGAGAAAAGGATTATACACCGTT
CACCTTCAATCGATGCTTCTCCACCGGAAAATAATTCATC
GCACAATATTGTTCCTATCAAAACGCCAACTACTGTTTCT
GAACAGAATACCGAGGAATCTATCATCGCTGATCTCCCAC
TCCCTGATCTACCTCCAGAATCTCCTACCGAATTCCCTGA
CCCATTTAAAGAACTCCCACCGATAAATTCTCGTCAAACT
AATTCCAGTTTGGGTGGTATTGGTGACTCTAATGCCTATA
CTACTATCAACAGTAAGAAAAGATCATTAGAAGATAATGA
AACTGAAATTAAGGTATCACGAGACACATGGAATACTAAG
AATATGCGTAGTTTAGAACCTCCGAGATCGAAGAAACGAA
TTCACCTGATTGCAGCTGTAAAAGCAGTAAAATCAATCAA
ACCAATACGGACAACCTTACGATACGATGAGGCAATCACC
TATAATAAAGATATTAAAGAAAAAGAAAAAATATATCGAG
GCATACCACAAAGAAGTCAATCAACTGTTGAAGATGAAAA
CTTGGGACACTGACGAATATTATGACAGAAAAGAAATAGA
CCCTAAAAGAGTAATAAACTCAATGTTTATCTTCAACAAG
AAACGTGACGGTACTCATAAAGCTAGATTTGTTGCAAGAG
GTGATATTCAGCATCCTGACACTTACGACTCAGGCATGCA
ATCCAATACCGTACATCACTATGCATTAATGACATCCCTG
TCACTTGCATTAGACAATAACTACTATATTACACAATTAG
ACATATCTTCGGCATATTTGTATGCAGACATCAAAGAAGA
ATTATACATAAGACCTCCACCACATTTAGGAATGAATGAT
AAGTTGATACGTTTGAAGAAATCACTTTATGGATTGAAAC
AAAGTGGAGCGAACTGGTACGAAACTATCAAATCATACCT
GATACAACAATGTGGTATGGAAGAAGTTCGTGGATGGTCA
TGCGTATTTAAAAACAGTCAAGTGACAATTTGTTTATTCG
TAGATGATATGGTATTGTTTAGCAAAAATCTAAATTCAAA
CAAAAGAATTATAGAGAAGCTTAAGATGCAATACGACACC
AAGATTATAAATCTAGGCGAAAGTGATGAGGAAATTCAAT
ATGACATACTTGGCTTAGAAATCAAATATCAAAGAGGTAA
ATACATGAAATTAGGTATGGAAAACTCATTAACTGAGAAA
ATACCCAAATTAAACGTACCTTTGAATCCAAAAGGAAGAA
AACTTAGCGCTCCAGGTCAACCAGGTCTTTATATAGACCA
GGATGAACTAGAAATAGATGAAGATGAATACAAAGAGAAG
GTACATGAAATGCAAAAGTTGATTGGTCTAGCTTCATATG
TTGGATATAAATTTAGATTTGACTTACTATACTACATCAA
CACACTTGCTCAACATATACTATTCCCCTCTAGGCAAGTT
TTAGACATGACATATGAGTTAATACAATTCATGTGGGACA
CTAGAGATAAACAATTAATATGGCACAAAAACAAACCTAC
CAAGCCAGATAATAAACTAGTCGCAATAAGCGATGCTTCA
TATGGTAACCAACCATATTACAAGTCACAAATTGGTAACA
TTTTCCTACTCAACGGAAAAGTGATTGGAGGAAAGTCGAC
AAAGGCTTCGTTAACATGCACTTCAACTACAGAAGCAGAA
ATACACGCAGTCAGTGAAGCTATACCGCTATTGAATAACC
TCAGTCACCTTGTGCAAGAACTTAACAAGAAACCAATTAT
TAAAGGCTTACTTACTGATAGTAGATCAACGATCAGTATA
ATTAAGTCTACAAATGAAGAGAAATTTAGAAACAGATTTT
TTGGCACAAAGGCAATGAGACTTAGAGATGAAGTATCAGG
TAATAATTTATACGTATACTACATCGAGACCAAGAAGAAC
ATTGCTGATGTGATGACAAAACCTCTTCCGATAAAAACAT
TTAAACTATTAACAAACAAATGGATTCATTAGATCTATTA
CATTATGGGTGGTATGTTGGAATAAAAATCAACTATCATC
TACTAACTAGTATTTACGTTACTAGTATATTATCATATAC
GGTGTTAGAAGATGACGCAAATGATGAGAAATAGTCATCT
AAATTAGTGGAAGCTGAAACGCAAGGATTGATAATGTAAT
AGGATCAATGAATATTAACATATAAAACGATGATAATAAT
ATTTATAGAATTGTGTAGAATTGCAGATTCCCTTTTATGG
ATTCCTAAATCCTCGAGGAGAACTTCTAGTATATTCTGTA
TACCTAATATTATAGCCTTTATCAACAATGGAATCCCAAC
AATTATCTCAACATTCACCCATTTCTCATATAAAATATGA
ATCATACTAAGTGGTGGAAGCGCGGAATCTCGGATCTAAA
CTAATTGTTCAGGCATTTATACTTTTGGGTAGTTCAGCTA
GGGAAGGCCGGGTTTTATCTCATGTTGTTCGTTTTGTTAT
AAGGTTGTTTCATATGTGTTTTATGAACGTTTAGGATGAC
GTATTGTCATACTGACATACCTCATTTTGAGATACAAAAT
ATTACAAGAAGTCCTGGTCCTATAGTGTAGTGGTTATCAC
TTTCGGTTTTGATCCGGACAACCCCGGTTCGAATCCGGGT
AGGACCTTTTTGAATACAGATTTATTTTTTTGATTTTTCA
CTATCTTCAGATACAGAAGAACGCTACTGGTGGTTTCTCT
ATAAGTATTAACAAGACGCTTCTGCCAGGTTTAATATCTA
ACAATTTCTACAGCAGTTACACGAATTATTACTAGTTATA
TTTCCAGTGAAATTATTGAACTTGCCTCCATTTTCATTGA
CGCATATTGATATTTTCATATTCATTCTTTTGGGCTGGTT
CGAATTGTCTCTTTACCGAAACAGTTTTATTGGGGCACGG
CGAGAAAAGATATAACCTGTGACATAATGGAATACGCCAC
TATGTCTTCTTCGAACTCCACACATAACTTTCAGAGAAAG
ATTGCTCTTATAGGAGCTAGAAATGTCGGCAAAACCACAT
TAACGGTTCGCTTCGTAGAATCGCGGTTCGTTGAATCCTA
TTATCCCACTATTGAAAATGAATTTACCAGGATAATTCCT
TATAAAAGTCATGACTGTACTCTGGAAATTCTAGATACTG
CAGGCCAAGATGAAGTTTCTCTATTAAACATTAAATCGTT
GACGGGCGTACGAGGCATAATACTGTGCTATAGTATAATA
AATCGTGCTAGCTTTGATCTTATTCCCATTCTCTGGGACA
AGCTGGTAGATCAGCTGGGTAAGGATAACCTCCCGGTAAT
ACTTGTGGGTACCAAAGCTGATTTGGGAAGGAGTACAAAA
GGTGTAAAAGGTGTGTCACGAAAGCTGAAGGAGAGAAACT
AGCTTCGACAATTGGCAGTCAAGATAAGAGGAACCAGGCA
GCATTTATAGAATGCAGTGCCGAGTTAGATTATAATGTTG
AAGAAACTTTTATGCTCCTTTTGAAACAAATGGAACGTGT
CGAAGGAACTCTGGGGCTTGATGCCGAAAATAATAATAAA
TGTTCTATAATGTGAAAACTCGAGCGTCCCTAGGATATCA
TTGGTTTTATTAGTAGGAAAGCGGTCAGTACAATTTGTAT
AATAATACCACATCTTTCTCATACCTGTTACGGTGTGCTG
CATTTATAGTAAGAGGTTGAATATTGATAAAACCTTTCAA
TGGCTTGGACGCCTCGTTTAACAAGCAAGAATATTTTAAT
TATGGGGTTTTTGCTAGTTTTCAAGATGCGTTAGCAAACC
TAAGTACCATTAAAAATTTCATGTTTAGAATGCTCCTACA
TGTGTTAACTTTTAGTGCATTTTTTCAAAGTAATTTGCCG
TTGATGTTAAAGACATGAAGTAACTGTCTTTTAAAACTAA
GGACAATTGACTTTCTTAATCTTTTGTACCTAAGATGGAA
GATTCAGATAGGACATCCAGTAGCAACCAGTAAATGTACT
AACTAATATTTCATCCTTTCTTTGACTGGGACGAAGTCGG
ATCACACTATGTACTTTATCAGCACATCGCAATATTTTTG
GACAGCACTAAAATTGTGAATACCAAAAGATCAGAACCAA
ACAGCGAGTGTAAATAAATTTTCTTGTATTTTTCTTTTAG
CTCTGCTTCAATTAATTATTTACATTTACGAATAAATTTG
TATATATTCTCCCTCGGTAAGTACCACCTTTTTTTTTACT
TTTTGCTCTAAGAGTTACGATTATATATACATAACATAAA
TAATGGAATAAAACATCACCTGGAAGCTAAGAATATATTA
AGTGACAATTATACCAGGGGTTGGACTAGTCAAACAATCA
GGTGAATTGTGAACACAATACGACATTTTCTCTTATTAAT
TTTGGATACCTATCTCACAAAATATCATAACGAGACAAGA
TATCTGCGTACGATGCTAAAAATGAAAAAAAAGAAAAAGA
CATGAAGTTATAAAAAAACATTGGTACGATATGCAAACTG
CCTAACAAACCACAAATAAGCAAAATAAGTGAGGCGAGGT
AATTACATATATCTGAAAAGAGGTACAGTATAACACTCTC
TATAGATGGAACTTCAGAATGATTTAGAGTCGCTCGATAA
CGAGCTGAATGATTTTAGTGAAGATCCATTTCGTGATGAT
TTCATAACGGATGAAGATGCTGTAAGATCGGGGTGGCGAT
CTGCGTGGACCAGGATGAAATATTGGTTTTATAAGAATAG
ACTGAAGTGGACAAACAATCCCATAGTGATTGGCGACGCG
AAAGATAGTAGGGATGGTTCTAACTTTAGAAGGGGTATAC
CGCTATATGAATTAGACGCGAATGGTCAACCCATTGATAC
TGAACTTGTTGATGAGAATGAACTTTCTTTTGGAACGGGA
TTTCATTCCAAAGTGCCTTTTAAAATAATATTTCGCACAT
TGTTTGGCTCGCTGGTGTTTGCCATTTTTTAATTCTGATG
ATTAACATAGCAAAACCCCATCACTCCACGAGAGTGCTAT
CGCACTTTGGCAGTCCTGAATTTGACCCTTACGTGAAGTA
TTTTAACGGTACGCATGAATTTTTCCCCTTAACGATAGTA
ATTTCACTAGACGGTTTCCATCCTTCACTCATATCTAAGA
GGAACACACCGTTTTTACATGACTTATATGAATTGAAATA
TGATGGAGGTATGAATATCACGTCCACACCTTTTATGGTA
CCCAGCTTCCCTACGGAGACCTTTCCCAACCATTGGACGT
TGGTTACTGGACAATACCCAATACACCACGGTATAGTCTC
TAACGTATTTTGGGATCCTGATCTTAATGAGGAATTCCAT
CCAGGTGTATTGGACCCTCGAATATGGAACAATAATGATA
CAGAACCAATATGGCAAACTGTTCAGTCTGCATTTGACGG
TGATATACCATTCAAAGCTGCTACCCATATGTGGCCAGGT
AGCGATGTGAATTATACCAAGTATAATGAAGAGAAACTAC
AACCTGAACATAAAAATCCTATTGCTAGAGAGAGAACTCC
ATTTTACTTCGACGAATTCAATGCTAAAGAACCACTTTCG
CAAAAATTATCCAAGATTATTGAATATGTGGATATGAGTA
CACTGAACGAAAGACCACAGCTAATTCTCGGTTATGTACC
GAACGTAGATGCCTTTGGACATAAGCATGGATATCCGTCA
GAGTCGGAATACTATTATGAAGACTTCACTGAAACACTGG
GGGAAGTAGATACATTTCTGAAGCAACTAGTGGAATCGCT
GCAAGAAAGAAATTTAACCAGCTTTACTAATTTGGTCATT
GTTAGCGATCATGGTATGAGCGATATCGTAGTTCCCTCAA
ATGTTATTATATGGGAAGACTTACTGGACGAAAAATTGAG
GAAGGATTATGTATCGCACGCATATCTAGAGGGTCCGATG
ATGGCTATATCGTTGAAAGATTCCGGAAACATCAATGAGG
TTTACCACAATTTAAAGACTTCTATAGATGAAGACAAGTA
TACGGTTTACGTTAATGGAAATTTCCCCAAAGAATGGAAC
TTTAATGATGGAAAAAATCATCACATGGCGTCAATCTGGA
TTGTGCCCGAGCCTGGGTATGCAGTGATGAAGAAAGAACA
ATTGAAGAAGGTGGCAAAAGGTGATCATAAGGACAAAAAC
GAAGACAATGTGTTCACGATTGGATCACATGGATACGACA
ATAACGCGATCGATATGAGATCTGTATTTATTGGTATGGG
GCCATATTTTCCACAGGGATACATTGAGCCGTTCCAAAAT
ACCGAAATTTACAACCTTTTGTGTGATATTTGCGGTGTGG
CAGAAAAGGACAGAAATTCCAATGATGGGACTGGGATGCT
TATGAACCAACTCCGCGAACCCCAGAGCAGCGAAGAAGTA
GAGATTGAAGATGACTTTGATTATTTGGTCAGTAAGTTTG
GTGAATTCAGCACTTATAATATAATTTGGGGCGGGTACCC
CGAAGAGACAGAACAAGACAATGTTGACAATGATAATGAT
GACAACGACGATGGAAACACTGATGAAATAGCCGCTATGC
CATCTTCGTCATTAACGATAAAACTAGAAATGACAACTTC
AATACCATCAGCAACTGAGACTCTACTGGGCGAAACATCA
CCATCATCAAGAAGCAGCAGCAGCAGCAGCATACAAGCTA
GCGCTACTGCTAGCACAGTGGGGGATTGGCTTCAAGACAT
AATCAACGACGCAAAAGATCTCATTGACGACATAATTGAC
AGCATCGACGATTTAGTCGATTCTGATACCTAAGCTTAAG
GTGGGACAACCGCGTTATGAAATAAAAGACGCATCCTTGT
GAGTCCCGCGCAAGAAAACATATGCACGCAGAAAGAGACT
TTTATTTAGATTTAGTATATCTCTAAACTTAATTCAGAAG
TGAACCACTCTCTCACATCCGATGACAGTGGGGTCAATAA
GATGTACTAAGTAAGAAAACTAATTACACAATAAAAAGAA
ACAAGCTGAAACTAGGCGTGTTAACTCTTTCCTAAACGAG
GAGGTTTATGTCGTCATTTGGACATCGAGCATTTTTCAGC
TGTTGTCCTTTACTAGAAGGAGAAACTTTGCATTCAATAA
AATTGCGCAAAGAGGCAACATACCAAACTCAATCCGGGTG
GCCGGTTCGATGGCCGATTCGGTATCCGCGCGCACTTCCC
CTAGAATCCCACGTGCACCCATACCATATGATCGTTAAAT
TACCGCACCCACGCACCCAACCGCGGCTGTTTCTATGGCT
GTCGTTGCATTGGACAGGAATTCCTTTTTGGGAAAGCCGG
GAATAGGTCGCAATCGGGTAAAATCAAAACAATTTTCGCA
TTTCCAACAGAGTAAAATCAAAACAACTATGAGAAAAAAA
ACAACAAACAGAAAGCAGAAAGCAGAAAGATGTCAATATA
GACTTGTCACTGCGTAATAGAAGATAGCTTCAATTTTTTC
CGATAATAATTTCCCATTTTTTTTTCAAATTTAGCCTTCC
GTGCTTGCCAGTATATAAAGCTTTGAAAGCAATTTATTGT
TTCTCTTGTAATCTTAACTTCCCTTTTTTTCTCTTATTGC
GTCTTATCTTCCTTTAGAGTTTTTCATTACTACCCTTTTT
CCATTTATTCTTTTTCCCTTTCAATAGTATTTAAAGGAAG
ACGCTACACACTTTGAAGGAAGAGCAAAATAAGTTAACTT
TTTCATCTCTTTTTTTTCTCAACTTCAAACTAGTCACTCA
AGCAAACTTTTGTTCCTACATATCCTTTGTTTGTTTCTCC
TCTTCCCATTTCAGCACTTTTAATCTATCATAAATGACTT
TGCCAGGTGGTGTTATTTTAGTTTTCATTTTGGTCGGTTT
GGCTTGTATTGCCATTATTGCTACCATTATCTACAGAAAA
TGGCAAGCTAGACAAAGAGGATTGCAAAGATTCTAAAAAG
GGCGGAGCGAGCCATTTTATTTCCTGTCCCCTTCATCTTT
GTTTATATCCATTCTAGAACATGAATTAGACTACTATGTG
TGTGTGTGCGATACCCTTTTTGAATTCTTTCTACCTTTTA
TCCCTCACTATGCCTTTCTTTTATTTGTTTCGTCCGTTCG
CTTTACTGTAAATGAACGTTGTTACTACTTAGTGTGCGTG
CTCAAGTTGAATTGTGCTTTTTTTTTATGGTTATGATATT
TGAATTAAAACGAGTGTGTGTTTCGTATTTAGACAGATCC
CGTAAAATCCAAATTGTTCGCTTTTTTCCTTTTATCACTA
TTATTTTTTCCACTCTTAACAATGTGTGTGATTGTTAAGT
CTGGCTGATGACTCCTCATGATAACTCATGTGTGTGTAAA
ATTGAGTTTTTCATGGTTGTTTTCAAAGATAAATTACATA
GTAGTGTAATCAAAATAGTGTATGATTTTTTTTTATTTTT
AGAAAATCTAAATAATAAATAAATAAAAAATAAAATACAA
TCCTTACAGAGATTAGGCCGTGGAGTGTGGAGTATGAGTA
TGCACAACTTATAGTTGTGATCTACTTTTTCTCGTCCTGA
TTTTTTATCTTTTTTATATTATAGGAAAAAAAGAAAACGT
ACCACAATTTAAGTAGAGCTCGACTTATCGCTTACTAAGA
GAGAAAGAAAGAGAACAAGCGAATACAAACAGCTAATGTT
TCATGCTTTCACCTTCCTTAAAGGTGGTAGATTTTACTCT
TCACTAACAGTTAAATCATTGTACGAGCAGGTACACCATA
CTAGCCATGATCCCATTTCAATTAATGGATGGATCAAATC
CATAAGACTATTAAAACGTATAGCGTTTTTGGATTTACAA
GATGGGACTTCTGTGAACCCATTAAGAATAGTTATTCCAC
TCACAAATACTGATGAAGTACAGTTCCTAAAAATTCTGAA
AACTGGTCAAACTTTATCTATATCTAATGCTACCTGGCAA
AGCACCCCTAATAGAAAACAACCTTTTGAATTGCAAATCA
AAAATCCTGTCAAGTCAATTAAACTTGTGGGTCCCGTTTC
AGAAAACTATCCATTACAAAAGAAATATCAAACCTTACGT
TATTTAAGGTCCTTACCTACACTAAAATACAGAACCGCTT
ACTTAAGTGCAATTTTACGGTTAAGATCCTTTGTAGAATT
CCAGTTCATGCTATATTTCCAGAAAAACCACTTCACCAAA
GTTTCACCACCAATATTAACTTCAAACGATTGTGAAGGTG
CCGGCGAGTTGTTTCAAGTCTCCACCAATACGTCGCCAAC
TGCATCCTCGTACTTTGGGAAGCCGACTTATTTGACTGTG
TCCACTCAATTGCACTTGGAAATTTTAGCGTTATCACTGT
CAAGGTGTTGGACGTTATCTCCTTGCTTTAGAGCCGAAAA
GAGTGATACTCCAAGACACCTTTCGGAGTTTTGGATGCTT
GAAGTGGAAATGTGCTTTGTTAATAGCGTCAACGAGCTAA
CATCGTTTGTTGAGACTACAATAAAACACATAATTAAAGC
TTGTATAGATAACCAACAAGAACTCTTGCCGAAGCAATTT
ATCTCTTCACAAGAAAATAATGCATCGTCAGAGCTATCAA
TAAATCAAGAGACACAACAAATTAAAACACGATGGGAAGA
TTTAATAAATGAAAAATGGCACAATATAACGTATACCAAT
GCAATAGAAATTCTCAAGAAACGCCACAATGAAGTTTCAC
ACTTTAAGTATGAACCTAAATGGGGACAGCCTTTGCAAAC
TGAACATGAAAAATTTTTAGCCGGAGAGTATTTTAAGTCC
CCAGTTTTCGTTACCGACTATCCACGTCTTTGTAAACCAT
TCTACATGAAACAAAATTCCACTCCTGACGATACTGTTGG
ATGCTTTGATCTACTGGTTCCTGGAATGGGTGAAATAATT
GGTGGGAGTTTAAGGGAAGATGACTATGACAAGTTATGTA
GAGAAATGAAAGCACGCGGGATGAATAGATCTGGAGAATT
GGACTGGTATGTTTCTCTGAGAAAAGAAGGAAGTGCACCA
CACGGAGGCTTTGGTCTAGGGTTTGAGAGATTTATCTCAT
ACTTATATGGCAACCATAATATAAAGGATGCCATACCCTT
TTATAGAACATCTGCAGAATCCATCGATTTTTGATATTCC
ATTTGTTTCTTATCTCCTTCTATGTATTTACTCACTGTTC
ACCATTCTTCCCCCCTTAAAAGTAAGCTTTATTTAAGACC
ATCCTTGTAAATATAATAATGTAGCATTTTTCTTCAATAT
GAAGGTACTAAACTCCATTTGGCATTCGGCCTGACCTATG
TTAATTGACAAAGAATGACACATTCCGCTCATTGGAAATC
TCGGATACGAAAATGCCAAAACAAAATATAACAAAAGTAT
CTATCATTAGTAAAAAAATACTATAATGGTCCTTATCCAC
AGAGCTTGAATTTAGATCACCTAAAGGAATGCTAGCAAAG
GAACTAGGAAGTGGTAAGCATATGAACACACGAATATAAA
AGATATGGCGCGTCAAAAGCTTACTTTCAAAGAACAAATG
GATGGTTTCCCTGGGTCCAACTTGTTGTTGTGTCCTTAGT
TAGGTTCAGCGAACCAATTGCGTTTTCGTCACTATTTCCT
TATGTTTATTTCATGGTTAGAGATTTTAATATTGCTCCCA
ATGATGCTCAAGTGTCCAAATATTCAGGTTATTTATCTTC
ATCATTTGCGTTATGCCAAGTCATATCTGCGTACCACTGG
GGTAGATTCTCTGAAAAGCATGGCAGAAAAATAACATTGA
CTTGCGGGCTTATAGGAACATCTGTATCATTGTTAATACT
GGGATTTTCACGCAATTTCTATCAGGCTTTGGTGGCAAGA
AGTTTAATGGGATTGCTAAATGGTAACGTCGGCGTTATTA
GAACCATTATTGGTGAAATAGCAACTGAAAGAAAACATCA
GGCTTTAGCTTTCAGTACTATGCCTTTATTATTTCAATTT
GGTGCCGTTGTTGGGCCTATGATCGGTGGGTTTCTTGTAT
TTAGAGATGGAACAATGAATGAAGTGCCACTATGGTTTCC
ACATTTTGCAAAAAGAATAATTAGGTCATATCCGTACGCC
TTGCCAAACGTGGTAGTGTGCATGTTTTTGATGTTTGGTT
TAACTAATGCAACATTGTTTTTGGAAGAAACACATCCTGC
TTTTAAAGATAGAAGAGATTACGGTTTAGAGGTCGGTGAT
TTTATTAAGAAGAATATATTTGGTATACAGCCGAAAAGAA
GACCCTGGCAAAAGCGCATTCAGGATGATTCGGAAAACAT
TCACCACCGTAATGAGAATGTGAACAGCATTCGAGGACAA
GATAGTGAAGAGGATGAAAATAGTCCCCTAGTGAATACTA
CCAATGACGATGATACTGAAAGCATACAATCGATTGATCC
TATTTTAACAAGAAGACAGTCTGTAGGCCTGATTAGGACA
TATTCTCTGCATGAACCAACAGACGCTGTGCATGCCAATA
TAGATACAGCTCCAGACGGTTGTAAAGAAAGTAGTATATT
TCATCACGTTTTTCATACAAAAGTATTTTACCCTATATCG
GTGAATTTTATTATGGCTTTACATTTGATTGTATACAACG
AATTTTTGCCTGTTTTTTTAGCTTATGATTTAGCCGTAGA
TCCAGAAAATCCAAAGAAGCTGGCTTCAAAATTTCCGTGG
AAAATATCTGGCGGTATAGGTTATGAACCAGAACAAACCG
GTACTCTTTTGTCGACAACAGGTATCTTTGGTTGTTTTGT
GGTTATTTTCATTTTTCCCATAGTTGATCGAAATTTCGAT
TGTTTAACAATTTTCAGAACTTTAGTCAAGCTGTACCCTA
TTATGTACGTTATGGTTCCTTACGTTGTTTTTCTACAGAA
TGAACGGATTCCTAGCTGGTATACTGTCGTCTACTTGTAC
ATAATCACAGGGATAAAAACATTTTGTGGCGCTTTAACGT
CACCACAAATTATGTTATTAATTCATAATTCGAGTCCCTT
GAGTTGTAGATCAGTCATCAATGGCGCCACCATTAGTATT
TCTGCCTCTGCTCGTTTCATAGGTCCCTTAGTATGGGGCT
ATATTATGTCTTGGTCCCAGCAAAATGACGTCGCCTGGGT
CAGTTGGTGGTCGTTAAGTCTTTTTTGTATGGTAGCTCTT
TATCAAAGTTATAAGATAGCACCAATTGATGATAACGAAA
ATGAGCTTCATGGACAGGGTAGTGAAGATGCCTACAATTC
GCAGTCACAGTCTTCTGATTTAAGAATGGCTCATCGATCT
AGTTTAAGCAGCTTAAGTAACCAACGCTGTACCACATGAG
AAATTTTTTTCAGAAGGCTTGCAAAAGGATATCTAATAAA
AAAAAAATGAACTCCAGTAGATTTTAGATATCAACCATAA
CTGGCGAAAATTTGCACCTTTTTGATGAGAGCATGTTATG
TCAAGGCATGGCCGCGTGATGGCATTGCACTCAAGATAGT
TTCCGGAATTATTATACTCCTTATGTAAATTTCAATCCGT
TTATGTAATTATATCCAGGAACTCAATTTGACCAGACAAG
TAATGGCGCCCATTTTGAGCGAGAGAACCCATTTTTCTAT
ACAAATTTCACTAGAGCACGGCCGTTACATTTAGTAATAG
CCAATAAGGGTTTTTTATCGATTAGTGTTCCCTGCGCTCC
TTAACATCATACAACCGAGTACTTGACATGGAGATAGTAG
GCAAGTAAACCAAAGTCCTTTCTTCAAAAGTAGAAAACTT
GAGCACTTATTTCCTGCGCATGTCATATGTTAATTTTCCT
CAACTGCGCTGAATACGTCCTGTCAATTCAAATATATCAC
GTTGTGAGCAGCCCTGAAGAAGAAAACCTCAACAGCAGTA
TTACTATTACAATCAAACAACTTTAGTGCCGCGTGATACC
GGGGGTTGAAGTGGGTGCATTGAGCCGTATTCTTCTTCCC
CGTAAGAAAGTTGTGTATCCTTTTTACTGCGTTGTAATAG
CTTCTGAAAACCTAAAAAATGAACGCTATGTAGCTCATAT
CCGTTTTGCATAAGTAAGAATAACTACTTGTGCAGGGTGC
CGAAAGGGATGGAAAACCGCTGCAGCAACCCTTGTTACAT
ACAGTCGGATCCATCTGACTTACTTTCCTTGCGTCTCCCT
GCGCGATTTTGTTGGCCATTTTCCAGATCCTCTAGAATTT
TTCAAGGGTCGAGCCGTAGGAGGATTCTCTCAGAAGGCAA
AAACGCATCGAAAGCGTGCTTTGTAAGAATATTTGGTATG
GCTAAAGTAAGCAAAGCCATATCCCGATCCCGATCCCGAC
TCTTATTCCGATCCCTTCCGCCACATCCTGCATGTTTATT
CGAATACCAAATTAGCTCATCTTCGTTATTTCATCATCCC
TTTCTGCTATGGCAAGGACAAGTTTTTTCTAGCATCTCAT
CGAAAACTTTCCTCTCCCTAATTGGCCAAAGTTTTCATAT
TCATCATCAGTTAGAAAGTATAATATCAATCCCTTACCTC
ATTACAAGTTGTATCACACTAAAAAAATCATATATAAGTC
TGTGAGAGTCTTCAATTATTTAGCGTAACACCTATTCACT
TTCTAATCTTGTTTCTTGTTTTTACATTCTGCAATACAAC
ACAACAACAAATATTAACTCAATTATTATTATTTATAATT
ACAAAAACAAAACAACAAGTTTGAGACTTTAATATCTTTT
GATTACTAAAAACAACAAATTTCAAATGAACGATACGCTA
TCAAGCTTTTTAAATCGTAACGAGGCTTTAGGGCTTAATC
CACCACATGGCCTGGATATGCACATTACCAAGAGAGGTTC
GGATTGGTTATGGGCAGTGTTTGCAGTCTTTGGCTTTATA
TTGCTATGCTATGTTGTGATGTTCTTCATTGCGGAGAACA
AGGGCTCCAGATTGACTAGATATGCCTTAGCTCCTGCATT
TTTGATCACTTTCTTTGAATTTTTGCTTTCTTCACTTATG
CTTCTGATTTAGGTTGGACTGGTGTTCAAGCTGAATTTAA
CCACGTCAAGGTTAGCAAGTCTATCACAGGTGAAGTTCCC
GGTATTAGACAAATCTTTTACTCGAAATATATTGCCTGGT
TCTTGTCCTGGCCATGCCTTTTATTTTTAATCGAGTTAGC
CGCTAGTACTACTGGTGAGAATGACGACATTTCCGCCTTG
GATATGGTACATTCGCTGTTAATTCAAATCGTGGGTACCT
TATTCTGGGTTGTTTCGCTATTAGTTGGTTCATTGATCAA
GTCCACCTACAAGTGGGGTTATTACACCATTGGTGCTGTC
GCTATGTTGGTTACCCAAGGTGTGATATGCCAACGTCAAT
TCTTCAATTTGAAAACTAGAGGGTTCAATGCACTTATGCT
GTGTACCTGCATGGTAATCGTTTGGTTGTACTTTATCTGT
TGGGGTCTAAGTGATGGTGGTAACCGTATTCAACCAGACG
GTGAGGCTATCTTTTATGGTGTTTTGGATTTATGTGTATT
TGCCATTTATCCATGTTACTTGCTAATTGCAGTCAGCCGT
GATGGCAAATTGCCAAGGCTATCTTTGACAGGAGGATTCT
CTCATCACCATGCTACGGACGATGTGGAAGATGCGGCTCC
TGAAACAAAAGAAGCTGTTCCAGAGAGCCCAAGAGCATCT
GGAGAGACTGCAATCCACGAACCCGAACCTGAAGCAGAGC
AAGCTGTCGAAGATACTGCTTAGAGCAGCTTGAGATTGTC
TTAATCATTCTTTGCTTAACACATTTCAAAACATCAGTTT
TCTTCTTTTAATGTCACTAATGAAACTTAATATTTAATAA
TCTAATTTTAATTTCTTTATGAAATATGCAAAATAAATTA
TATACACAAACACAATAATTAATAATCTAATCTCATTTTT
CCAAAATCAAGAAATGTTCTTACTGCTTCCATGCCTGAAT
AGTCTAATCGATAGTAGGCCATTTCAATTCTTTTTAGTTA
TATGGAGACGCAAACACCACTTTATTTTAGCGTACCCTAC
CAAAATTAAACGATAATATGGTATTTTTATTCTCATTTGT
TACACTCTATTCTGTATCACTGGATACATTCGCGGTAACT
TGTTTTATAAAGTGAGATGGGATTTATGACCATTAGATGC
ATATAAAAGCTTCCAAATAATAATAAGATATTGTGACTTT
TGGTGAACTAGATACGCTTTGAAATTCTTCATTTGTAATG
AAGCAGGATTCACATTCAATATTTTGTAGCTTACAATTGT
GAATGTTGCGTTTTCCTACTTTTTCCTTTCATTTTTCAAA
GCATCGAGCATTTTTTTCATTTCTTCCAAACTCATCCTTT
GCCTTTCAGGATTGATAATACTATTGTGTCTTTCCGTACT
TTCTACCAAGTTCAATAACTCGCATATGTTTTCTCTTTGA
GATAATAACTGAAATGCTGTTAAATTTTTCAGCGTTACAT
TGTTGTAAGCTCTTTCAGGATTCATTGAGCTGATTGTGTT
GTTCTGTGACATACGATATACTGATACTCTGTTCTAAATA
ACACAATCCTTTCGTTCTATCATAAAATTCAATGTTATAG
GCTCATTTTGTGCATCTTATGTGGCGGATTAATTTTTTTT
TTTCAAAAAATATCTCGCGAAGTGCATGAGTTCTGACTAT
TTTTTAAATGCGATGATATCATTGATAGGGTGAAGATAGT
CTTCAACAAACTTAGTAAGGGGCACCAAAGCGTCATGGAC
ATCTTGAAACTGTCAGATTTTATTGGAAATACTTTAATAG
TTTCCCTTACAGAAGATCGTATTTTAGTTGGAAGCTTGGT
TGCTGTAGATGCCCAAATGAATTTGCTATTAGATCATGTT
GAGGAACGTATGGGCTCCAGTAGTAGAATGATGGGCCTAG
TCAGCGTCCCTAGGCGTTCCGTTAAGACCATAATGATTGA
TAAGCCTGTTCTGCAGGAGCTTACTGCGAATAAAGTTGAA
TTGATGGCTAATATTGTTTAGCGCATATGGTTCTAATAGT
TTCCATAGTAACAATTGCTTGGCAAAAAGGTCTGGCTTCG
AAAGATATATAAACGAATATGAACTGGACTGAACTTAGAT
ATTTTTTCTGTATTAACTAAAATTTAGCGCAAATAATAAC
AATATCAACAATATCTGCAAGGAAGAACAATGAGCTGTAC
CACTGATAAGTTAATACAAAAGTACGACGCCCTTGTTAGG
AAAACCACAGAACATAAATTCGCTAAGGAACTATGTGCCG
GAACATTGAAGGACCGTAGTTTGTACATCTATTTATCACA
AGATCTGCAATTTTTGAAACTAGCTTAAGGTTGATATGTA
AGACGACTTCTTTAGCACCAACTACTCACGCTTTAATAAC
CTTAGCCAAAAAGATTGGATTTTTTCTAATGATGAAAACT
CATACTTTCATGACTGCTTAGAATTATTGGCACCATCCCT
CACCAAGGAAGAAAGAGATAATTTTGACAATAAAGCGATC
CCCGGCGTTGATGCGTATATTAATTTCTTAGATGAGCTGA
GAAAGGACGCCTCAATTACATGGCCATCCTTAGTAACCAG
CTTATGGGTTGCTGAGGAACTCTATTGGAGATGGGCTCGT
GATACTCCTAGAGCCCCAGGGTTGCATTGGAAATATCAAA
AATGGATTGATTTACATGATGGTGAGCATTTTCAAACTTG
GTGTGAATTTCTAAAGGCTGAAGTTGACAAGTTTCCCGTC
GAAGAAGTGGAAAGCATATTTGTGAAGGTTTCACAGTTCG
AGTTCGAATTTTTGAATCTTGTTACAACGCCTAATCTCAA
GTAGTATATAACACTTACTTATATATATATATGTATATTT
TTGCAGAAAAATAAGAGCAATGAACAAGCTGATATGATCA
TCGTGTTAGACTTTTGTAAAGATCGTTTATATTATATTGA
AGACCGGACTGTGAAAGGTAAAATTTCAGTCTATCCAAGA
ATGTGATTCCGTTCCAGGTTTTAGCAATTGGATCGTACCT
CGGTATTCCGAATTGTTCAATTATTGCGCCTGCAGCGATG
TTCCCACATATACTAGCAATATCTAAGCTTTTCGTTAGGG
CATAAGAAACTGCAAAGCCGCCAAGGAACGAGTTTCCCCC
GCCAGTAGGATCTAGTACTTTAGACTGAGTTTTGAAATGG
TAGGCGGGGAAATGGTCATAGGTTCGTCCGTTCTTAAACT
TCTCACTTACCGATATGCTTCCGAGGGCACCGCATCGTAG
AATACACATATTGTTTTCATCCATGAAATCATCGAAACGA
TGCGCTAATGCTAGACATTCTTCCAAACTAGTCGGTTCCT
TGCTACTTAAACCAAATAAGCGACTTGATTCTTCGGCATT
TGGAGATAATATTACCGTAACATCGTTCCTCTGCATTACA
CTTTTAATGTCATTTTGATGATCAAAGTCGCAAAGATCTG
GGAATGGCTCCCAAATCACGATTGGTTTTGTGCCCTTTGA
ACTTTTCACCCGTAGCAGATCGTTTATTATGTCTAAGCAT
CTAGACCCAGAACATAGCAAATGAAACGCATGCATTTCAT
CAATTATCTTCTGCCCAAATGTGGAAATCCAGTCATCGAC
GTTAATCTGCTTCTTCGGCGTCAAAAACTTGAACTTTCTC
AAATCATCACTTCCCTCGTAATAATTCAACCCTTTGGTAG
TTAATCTGCTAAAGTCATCTCGAAACCTCACATCAGTACC
CCATGAGTCTATTTCCTTATAACTTCCTTTGGAAAGTCAG
AGCCTCTGTCCACTATCCACTTCAAACCTTTGGATGTGAC
ATTGCCGGAAGATATTATGCATGCACCCAAAATGGCAAAA
GTCCCTCCGCCTCCTGGGACATTCTTATAGTGAATATTAT
ATTTACTACGCTCGATGTCGTCTATGATAAACATGCCATT
AGTTATGACTAGGCTTTTCGTTTCTGTAGAATCCTCTTCA
TTCATCATTATCACGTTCTTTATTTTCTTAGAACAGTAAA
CTTCTTAAATCAAATGTGAGAAGTGTTTTCATGTATAGCC
AGGTTATGCAATAATAGAAGGGATGAAAGCTTTAGTCGCG
CCTGTTTAATATGCAATTACTTTAGCACTACCGTTTATTG
TCTTGATATGACATTTATTTGTCAGCTGAGGATCTCGGAA
ATTTTAAATGTAAAAGGAAGTTCCCTAGAGTAATCGTAGC
ATTATCATACATTCAGATTCACAGAGCAACATGCAAGTTT
TAAAATACATTATTAAGTTTTTGCAGAGGCAAATTATACA
TGAACACTCCTAAAGTACATTTAATTACAATTATCTCAGA
GAAGATCTTCTTGAGTCCCAACCAACAAAAGTTTAAACAC
ACAAAAATCGTAGCGTGCATCGTCAAGTTATGTTTGTAAG
TACTGGGATAGTTAATTACTACATAGGAATATTCAAGATG
TCTTTCTGATATCAGAATCGTTGTTTGTTTATTACGTCAT
TCCTCTTCATTTCAGTAATTCTTCTGAATAAAAGCGGAAC
CAAGACAATATACGATGTGCTTTTGACAGATTTGTACTTT
TCATATTCGAGTAAATTTCCCTATGTTTGATGGAGTATCA
TAGTTTTGTTTTTTCTTTTTGTTTCCTAGTCAGCCCTTTT
CTTCCAGGTACATTATCTATTGAAAATGGACCCCATTATT
GCTATGAATTCTGTATTACCTTTCTTGGATTGTAATTTTT
TTTCTTAAGTTATACTTGGGAACAAGACCAAACATGTTAT
CTTGCATAAACCTTATAAGCAAATTGGTGATATTGAACTG
AGATTCCGATGACCGTGAATACCATCTAACAAGAAAATCA
TTTGGAATTTTGAGAAAATACAATATCCATAATAAGTACG
AGAGATTAATTTTTGTTTTCAGATCAACATTCAAACACGG
TTGTTAGGTGGTTGTTTTCTGATGTACTCACATGAGAATC
ACGTGAATTTTCAGATAGTTGTTGGGATTCCATTATTGAT
AAAGGCAGTAATATTATGTATACAGAATATACTAGAAGTT
CTCCTCGAGGATATAGGAATCCTCAAAATGGAATCTATAT
TTCTACATACTAATATTACGATTATTCCTCATTCCGTTTT
ATATGTTTCATTATGAGATATAGGTGGGTAATTAGATAAT
TGTTGGGATTCCATTGTTGATAAAGGCTATAATATTAGGT
ATACAGAATATACTAGAAGTTCTCCTCGAGGATATAGGAA
TCCTCAAAATGGAATCTATATTTCTACATACTAATATTAC
GATTATTCCTCATTCCGTTTTATATGTTTATATTCATTGA
TCCTATTACATTATCAATCCTTGCGTTTCAGCTTCCTCTA
ACATCGATGACAGCTTCTCATAACTTATGTCATCATCTTA
ACACCGTATATGATAATATATTGATAATATAACTATTAGT
TGATAGACGATAGTGGATTTTTATTCCAACATACCACCCA
TAATGTAATAGATCTAATGAATCCATTTGTTTGTTAATAG
TTTGAATGTTTTTATCGGAAGAGGTTTGGTCATTACGTCT
GCAATATTCTTTTGGTTTCGATATAGCATACGTGCAGATG
ATTTCCTGATACTTCATCTCTCAATCTCATTGCTTTAGTA
CCAAAAAATCTGTTCCTAAATTTCTCTTCATTATTGGATA
TAATTATACTGATTGTAGATTTACTGTCGGTTAATAATCC
TTTAGTAATTGGTTTCTTGTCGAGTTCTTGTATCAGGTAA
CTTAGATTATTTAATAATGGGACAGATTCACTTATTGCGT
GTATTTCTGCTTCCGTAGTTGAAGTACATGTTAATGAAGC
CTTGGTGGACTTTCCTCCAATTACCTTTCCATTAAGTAAA
TATATGTTGCCAATTTGTGATTTATAATACGGTTGGTTGC
CATACGAGGCATCGCTTATAACAACTAATTTATTTGTTGG
CTTAACAGGTTTGCTTTTGTGCCATATTAATTGCTTATCT
CTCGTATTCCATATGAACTGTATCAATTCATATGTCATAT
CTAACACTTGCTTGGACGGAAATAGTATATGTTGTGCAAG
TGTGTTGATGTAGTATAATAGGTCAAATCTAAATTTATAT
CCAACATATGATGCTAGACCTATCAGCTTTTGCATTTCAT
GTACCTTCATTTTGTAATCATCTTCTTCTAGCTCTAGTTC
TTGCTGGTTTATATAGAGACCTGGTTGGCCTGGGGCACCA
AGTTTTCTTCCGTTTGGATTCAAAGGTACGTTTAATTTGG
GTATTTTCTCAGTTAATGAGTTTTCCATACCTAATTTCAT
GTATTTACCTCTTTGATATTTGATTTCTAAGCCAAGGATG
TCGTATTGAATTTCATCATCGCTTTCACCTAGATTTATAA
TCTTGGTATCGTATTGCATCTTGAGTTTTGCTATAATTCT
TTTATTCGAATTTAAGTCCTTGCTGAACAATATCATATCA
TCAACGAATAAGCAAATTGTTACTTGACTATTCTTAAATA
CGCATGACCATCCACGAACTTCTTCCATACCACACTGTTT
TATCAGGTATGATTTGATAGTTTCGTACCAGTTCGCTCCA
CTTTGTTTCCAATCCATAAAGTGATTTCTTCAAACGTATC
AACTTATCATTCATTCCTAAATGTGGTGGAGGTCTTATGT
ATAATTCTTCTTTGATGTCTGCATACAAATATGCCGAAGA
TATGTCTAATTGTGTAATATAGTAGTTATTGTCTAATGCA
AGTGACAGGGATGTCATTAATGCATAGTGATGTACGGTAT
TGGATTGCATGCCTGAGTCGTAAGTGTCAGGATGCTGAAT
ATCACCTCTTGCAACAAATCTAGCTTTATGAGTACCGTCA
CGTTTCCTGTTAAAGATAAACATTGAATTTATTACTCTTT
TGGGGTCTATTTCTTTTCTGTCATAATATCTGTCAGTGTC
CCAAGTTTTCATCTTCAACAGTTGGTTGACTTCTTTGTGG
TATGCTTCGATATATTTTTTCTTTTTCTTTAATATCTTTA
TTATAGGTGATTGCCTCATCGTATCGTAAGGTTGTTCGTA
TTGGTTTGATTGATTTTACTGCTTTTACAGCTGCAATCAG
GTGAATTCGTTTCTTCGATCTCGGAGGTTCTAAACTACGC
ATATTCTTAGTATTCCATGTGTCTCGTGATACCTTAATTT
CAGTTTCATTATCTTCTAATGATCTTTTCTTACTGTTGAT
AGTAGTATAGGCATTAGAGTCACCAATACCACCCAAACTG
GAATTAGTTTGATGAGAATTTATCGGTGGGAGTTCTTTAA
ATGGGTCAGGGAATTCGGTAGGAGATTCTGGAGGTAGATC
AGGGAGTGGGAGATCAGCGATGATAGATTCCTCGGTATTC
TGTTCAGAAACAGTAGTTGGCGTTTTGATAGGAACAATAT
TGTGCGATGAATTATTTTCCGGTGGAGAAGCATCGATTGA
AGGTGAACGGTGTATAATCCTTTTCTCAGTCTCTTGGTCA
CTTATCTGCGGAACAGTTTTGTTGTTGGTACCACCCGTAC
TGGATATTGGTACGTTTGTATGATTAGTCTCATTTTCACT
GTACGAGTCTGAGTGTCTGAAATCTTTAGATTTACTGGCG
TGCGACGACTCATGTGTGTTAGATTGGGACATGGGAGCAA
GTAAAGGAACATTTAATTTATGCATACCACCCGAACCGGT
ACTCTCGATATTGGAAATTTGGGGGTGCTAGATCTCTTCT
TTGATGGAAGAATATTAGATTCAGATATGTTGGGGTCAAC
TTCTCTGGGTGCGCGAATATTGGTTTTAGAAACACGTTTC
GAATCTTCAGTATGAGTTGACGGAGGTGTGGAATCGGTTG
GACTCACAGCTTTTGAAAGGACATTTCTCGGTTGCTCAGG
ATGTAGTTCGATGTCAGATTGGAAGTCATGGTCAGATTCT
ATGTTAAGATCATCGGATTGTTGGATCTCATTTGACGCAA
TGAACGATTGATATGAAGCAGTTAAACGGTTTAAGTCTTC
ATCGAAAGTGAGTGCGTCGTAATTGAATTGATCTAATCTG
GATTCCTTGCCCTGAAGAATAACATAGTTAGTTGTATCTA
CTGTCTTCTTTAAGGATGGAAGATAGATGATATATCCATA
AGAGTTTCGAGACGGATGTAGAGCGTAGCCTGGGATGCCA
CGAGGATGTATTTTGGAGTTAGGGTTGTGATCATTGACGA
TAACAGGTTGACCGAAAGGTAACAAAGTACTGATATCAAG
TCCTGCCAAGCCAGCATGTTGTCTTGCAGATTTTTTGCTT
TTAGGTGAAGCTAGTGAATTTCTCACAATAGTAGAAAATT
CGATTGCAGAGAACCATAAATGGTTCGGTAAACCACTACA
TTGCAGTTGAGTACGGCAGTCATCTAATAAGGTACGGTTG
AGCCGTTCAGCGACTCCATGTGCTCGGGAATCCGCTGTGG
TTGTATAGCATGGAGTTATACCATTTTTTCAAGGAATTTA
TGGAGAGTTCTGTTAGTATACTCAGAACCACGGTCCATTT
GTATAACCAAGACACTGGCCTGAAACTGGTTCTTAATAAA
AGCTAGTATCGTAGTAAAAACATCGAGGATAGAGTCCTCG
CGACGGTCGTGTAATGGATAAACCCAACGGAATTTTGTTG
TCTCATCAGTAAATGAGATGAAATAGGATGGTGCACTTTT
TGGTAGGTTGTGAACTGGACCAAATATGTCAGTATGTAGG
TATTGAAAGGGTTCGTATGAATTTTGGTATTTTAGTCGTG
AACCTTTGATATGTCTGTGTTTGGTGCTTTTGCCGATTAA
ACAATCAGGACATTGATAGTCAATAGCACTAGACCAGTCG
ACATCTGATTCGTTAAAATACGTGATGGTGTTATTTTTAA
GTGAGTATCGAATTGTCTGTGCATTGGCATGCGCAAGCAT
TCGATGAATGAAAGGATAAGGATATTTGCGTGTACTTTCA
CTTGTATGGACATTATTGATGGTGGGTACGGAGATATTTG
ATGGAAGCAAGTACTTTTTAGATACCCAGTAAAAGTCTCC
ATATTTTACGATAGGTGCAAGTACAGTGCCGTCAGACCGT
TCTAAGACGTTTTTGGTAAAGCATGCTGTGATATCTACTG
CAGCCAATTCATTCAAACTGAGTAAGTCATAGGCTATGTT
AGGAGTGTGCAATACCTTTATTGATGTTTTGGTGTTGTCC
TGGAAGTGAAATTGTAGGTCACCAATAGCGTTAATTGGTA
TATTTCTTTTTTGAGCATCAACTACGTTTATGTCAGGATT
AGATGATGCTGAGTGTATGTGATGAGCAGATCTTATAAGG
GTTCGTGATGCTCCTGAATCGAGAAGGAGGTGTCCAGGGA
GTTCATCATCAGAATGATTAGTATGATTTACTGTAGATTC
AGTAAGTTTCTGGCCTAAGATGAAGGTCGTGCTTATTGTT
CAATTGAATCGGTTCAGTAGTTGATTTACTGATGGAATCG
TTGTCCGTGCTGGGAGAGTTATTAGATGTGGATACATTGT
GAGCCCTGGCTGTTTTCGATTTCGAATTATTTGTTTTTTG
AGGATTCCGAGCTATAACTTTGGGTTTGGTTGTATTCGTA
TAGCTGCGAGAATCATTCTTCTCATCACTCGGATTTCTCC
TGTAATTAGGTTTGCTGTTTCTCGATCCCTGTTGTTCTTC
ATAAATAGCATGGATATCTAAGAACAGTTCAGCGACTGTC
ATATTTAGATGTCGATGACGTGTGTAGCGTAAAAATTTAT
ATTCGCCAGATAGACCTCTCATAATTAATTGGCATGCGAC
CTTGTTATTGATATGAATGCCATTATTGTTCAGTCTGTCG
ATAATGTTTGTGACTTTTGTTTCAAATGCATCTGCAGGTG
TACTGCCATTATATTGCAAATTTGCCAGGGTCACAATGTC
GTTTGCCTCTTGGGTATCAGATTGCATTTTTCAATACTTT
TGGAAAGAATTTTCATGATATCCGTATAATCAACGGATAG
GATGTCTTTGACCCAGGTAGGTAGGAATTGAGAGGGAGCA
AATATTTGAAAAGTGTTATACAAGAAGGTGAGTTCATCAT
CAGTGATCTGACGTACGGGTTTTCCGTTTACTGTCGGAAT
AATACCACCGAGATTCGAGTTTTGTAAAAATTTGATGTAT
GTTTTAACCCAATTTGGAAAGTCATTAGGTGAGGTTAACA
TTGGTGGTGGTCTGACATATTTTTTAGTGGATGTCATATC
AGAGTCCGCTGAGGATGAATCAGTAAATGTATTACCTGAC
TCAGGTGATGGAGTGCTCAGAGGCGTTCCAACTGATGATG
GATACTGCGGAAACTGTGATTGTGGCCCAGGTGGAAAGTA
CATAGGCGACATTTGATAAGGTGTATACGGAATCATAGAT
GGGTGTCCGTAAAATGACCAACCAGATGGATTGGCTTGGT
TTTGGGTCATCATGCACTGCTGTGGGTACGGCCCATTCTG
TGGAGGTGGTACTGAAGCAGGTTGAGGAGAGGCATGATGG
GGGTTCTCTGGAACAGCTGATGAAGCAGGTGTTGTTGTCT
GTTGAGAGTTAGCCTTAGTGGAAGCCTTATCATATTCTTG
AATTTTGGAAGCTGAAACGTCTAACGGATCTTGATTTGTG
TGGACTTCCTTAGAAGTAACCGAAGCACAGGCGCTACCAT
GTAGAGAATGTGGATTTTGATGTAATTGTTGGGATTCCAT
TGTGATTAAGGCTATAATATTAGGTATGTAGATATACTAG
AAGTTCTCCTCGAGGATTTAGGAATCCATAAAAGGGAATC
TGCAATTCTACACAATTCTATAAATATTATTATCATCGTT
TTATATGTTAATATTCATTGATCCTATTACATTATCAATC
CTTGCGTTTCAGCTTCCACTAATTTAGATGACTATTTCTC
ATCATTTGCGTCATCTTCTAACACCGTATATGATAATATA
CTAGTAACGTAAATACTAGTTAGTAGATGATAGTTGATTT
TTATTCCAACATACCACCCATAATGTAATAGATCTAATGA
ATCCATTTGTTTGTTAATAGTTTAAATGTTTTTATCGGAA
GAGGTTTTGTCATCACATCAGCAATGTTCTTCTTGGTCTC
GATGTAGTATACGTATAAATTATTACCTGATACTTCATCT
CTAAGTCTCATTGCCTTTGTGCCAAAAAAATCTGTTTCTA
AATTTCTCTTCATTTGTAGACTTAATTATACTGATCGTTG
ATCTACTATCAGTAAGTAAGCCTTTAATAATTGGTTTCTT
GTTAAGTTCTTGCACAAGGTGACTGAGGTTATTCAATAGC
GGTATAGCTTCACTGACTGCGTGTATTTCTGCTTCTGTAG
TTGAAGTGCATGTTAACGAAGCCTTTGTCGACTTTCCTCC
AATCACTTTTCCGTTGAGTAGGAAAATGTTACCAATTTGT
GACTTGTAATATGGTTGGTTACCATATGAAGCATCGCTTA
TTGCGACTAGTTTATTATCTGGCTTGGTAGGTTTGTTTTT
GTGCCATATTAATTGTTTATCTCTAGTGTCCCACATGAAT
TGTATTAACTCATATGTCATGTCTAAAACTTGCCTAGAGG
GGAATAGTATATGTTGAGCAAGTGTGTTGATGTAGTATAG
TAAGTCAAATCTAAATTTATATCCAACATATGAAGCTAGA
CCAATCAACTTTTGCATTTCATGTACCTTCTCTTTGTATT
CATCTTCATCTATTTCTAGTTCATCCTGGTCTATATAAAG
ACCTGGTTGACCTGGAGCGCTAAGTTTTCTTCCTTTTGGA
TTCAAAGGTACGTTTAATTTGGGTATTTTCTCAGTTAATG
AGTTTTCCATACCTAATTTCATGTATTTACCTCTTTGATA
TTTGATTTCTAAGCCAAGTATGTCATATTGAATTTCCTCA
TCACTTTCGCCTAGATTTATAATCTTGGTGTCGTATTGCA
TCTTAAGCTTCTCTATAATTCTTTTGTTTGAATTTAGATT
TTTGCTAAACAATACCATATCATCTACGAATAAACAAATT
GTCACTTGACTGTTTTTAAATACGCATGACCATCCACGAA
CTTCTTCCATACCACATTGTTGTATCAGGTATGATTTGAT
AGTTTCGTACCAGTTCGCTCCACTTTGTTTCCAATCCATA
AAGTGATTTCTTCAAACGTATCAACTTATCATTCATTCCT
AAATGTGGTGGAGGTCTTATGTATAATTCTTCTTTGATGT
CTGCATACAAATATGCCGAAGATATGTCTAATTGTGTAAT
ATAGTAGTTATTGTCTAATGCAAGTGACAGGGATGTCATT
AATGCATAGTGATGTACGGTATTGGATTGCATGCCTGAGT
CGTAAGTGTCAGGATGCTGAATATCACCTCTTGCAACAAA
TCTAGCTTTATGAGTACCGTCACGTTTCTTGTTGAAGATA
AACATTGAGTTTATTACTCTTTTAGGGTCTATTTCTTTTC
TGTCATAATATTCGTCAGTGTCCCAAGTTTTCATCTTCAA
CAGTTGATTGACTTCTTTGTGGTATGCCTCGATATATTTT
TTCTTTTTCTTTAATATCTTTATTATAGGTGATTGCCTCA
TCGTATCGTAAGGTTGTCCGTATTGGTTTGATTGATTTTA
CTGCTTTTACAGCTGCAATCAGGTGAATTCGTTTCTTCGA
TCTCGGAGGTTCTAAACTACGCATATTCTTAGTATTCCAT
GTGTCTCGTGATACCTTAATTTCAGTTTCATTATCTTCTA
ATGATCTTTTCTTACTGTTGATAGTAGTATAGGCATTAGA
GTCACCAATACCACCCAAACTGGAATTAGTTTGACGAGAA
TTTATCGGTGGGAGTTCTTTAAATGGGTCAGGGAATTCGG
TAGGAGATTCTGGAGGTAGATCAGGGAGTGGGAGATCAGC
GATGATAGATTCCTCGGTATTCTGTTCAGAAACAGTAGTT
GGCGTTTTGATAGGAACAATATTGTGCGATGAATTATTTT
CCGGTGGAGAAGCATCGATTGAAGGTGAACGGTGTATAAT
CCTTTTCTCAGTCTCTTGGTCACTTATCTGCGGAACAGTT
TTGTTGTTGGTACCACCCGTACTGGATATTGGTACGTTTG
TATGATTAGTCTCATTTTCACTGTACGAGTCTGAGTGTCT
GAAATCTTTAGATTTACTGGCGTGCGACGACTCATGTGTG
TTAGATTGGGACATGGGAGCAAGTAAAGGAACATTTAATT
TATGCATACCACCCGAACCGGTACTCTCGATATTGGAAAT
TTGGGGGTGCTAGATCTCTTCTTTGATGGAAGAATATTAG
ATTCAGATATGTTGGGGTCAACTTCTCTGGGTGCGCGAAT
ATTGGTTTTAGAAACACGTTTCGAATCTTCAGTATGAGTT
GACGGAGGTGTGGAATCGGTTGGACTCACAGCTTTTGAAA
GGACATTTCTCGGTTGCTCAGGATGTAGTTCAATGTCGGA
TTGGAAGTCATGGTCAGATTCTATGTTAAGATCATTGGAT
TCTTGGATCTCATTTGACGCAATGAACGAATGATATGAAG
CAGTTAAACGGTTTAAGTCTTCATCGAAAGTGAGTGCGTC
GTAATTGAATTGATCTAATCTGGATTCCTTGCCCTGAAGA
ATAACATAGTTAGTTGTATCTACTGTCTTCTTTAAGGATG
GAAGATAGATGATATATCCATAAGAGTTTCGAGACGGATG
TAGAGCGTAGCCTGGGATGCCACGAGGATGTATTTTGGAG
TTAGGGTTGTGATCATTGACGATAACAGGTTGACCGAAAG
GTAACAAAGTACTGATATCAAGTCCTGCCAAGCCAGCATG
TTGTCTTGCAGATTTTTTGCTTTTAGGTGAAGCTAGTGAA
TTTCTCACAATAGTAGAAAATTCGATTGCAGAGAACCATA
AATGGTTCGGTAAACCACTACATTGCAGTTGAGTACGGCA
GTCATCTAATAAGGTACGGTTTAGCCGTTCAGCGACTCCA
TGTGCTCGGGAATCCGCTGTGGTTGTATAGCATGGAGTTA
TACCATTTTTTCAAGGAATTTATGGAGAGTTCTGTTAGTA
TACTCAGAACCACGGTCCATTTGTATAACCAAGACACTGG
CCTGAAACTGGTTCTTAATAAAAGCTAGTATCGTAGTAAA
AACATCGAGGATAGAGTCCTCGCGACGGTCGTGTAATGGA
TAAACCCAACGGAATTTTGTTGTCTCATCAGTAAATGAGA
TGAAATAGGATGGTGCACTATTTGGTAGGTTGTGAACTGG
ACCAAATATGTCAGTATGTAGGTATTGAAAGGGTTCGTAT
GAATTTTGGTATTTTAGTCGTGAACCTTTGATATGTCTGT
GTTTGGTGCTTTTGCCGATTAAACAATCAGGACATTGATA
GTCAATAGCACTAGACCAGTCGACATCTGATTCGTTAAAA
TACGTGATGGTGTTATTTTTAAGTGAGTATCGAATTGTCT
GTGCATTGGCATGCGCAAGCATTCGATGAATGAAAGGATA
AGGATATTTGCGTGTACTTTCACTTGTATGGACATTATTG
ATGGTGGGTACGGAGATATTTGATGGAAGCAAGTACTTTT
TAGATACCCAGTAAAAGTCTCCATATTTTACGATAGGTGC
AAGTACAGTGCCGTCAGACCGTTCTAAGACGTTTTTGGTA
AAGCATGCTGTGATATCTACTGCAGCCAATTCATTCAAAC
TGAGTAAGTCATAGGCTATGTTAGGAGTGTGCAATACCTT
TATTGATGTTTTGGTGTTGTCCTGGAAGTGAAATTGTAGG
TCACCAATAGCGTTAATTGGTATATTTCTTTTTTGAGCAT
CAACTACGTTTATGTCAGGATTAGATGATGCTGAGTGTAT
GTGGTGAGCAGATCTTATAAGGGTTCGTGATGCTCCTGAA
TCGAGAAGGAGGTGTCCAGGGAGTTCATCATCAGAATGAT
TAGTGTGATTTACCGTAGATTCAGTAAGTTCCTGGCCTAA
GGTGAAGGTCGTGCTTATTGTTCAATTGAATCGGTTCAGT
AGTTGATTTACTGATGGAATCGTTGTCCGTGCTGGGAGAG
TTATTAGATGTGGATACATTGTGAGCCCTGGCTGTTTTCG
ATTTCGAATTATTTGTTTTTGAGGATTCCGAGCTATAACT
TTGGGTTTGGTTGTATTCGTATAGCTGCGAGAATCATTCT
TCTCATCACTCAGATTTCTCCTGTAATTAGGTTTGCTGTT
TCTCGATCCCTGTTGTTCTTCATAAATAGCATGGATATCT
AAGAACAGTTCAGCGACTGTCATATTTAGATGTCGATGAC
GTGTGTAGCGTAAAAATTTATATTCGCCAGATAGACCTCT
CATAATTAATTGGCATGCGACCTTGTTATTGATATGAATG
CCATTATTGTTCAGTCTGTCGATAATGTTTGTGACTTTTG
TTTCAAATGCATCTGCAGGTGTACTGCCATTATATTGCAA
ATTTGCCAGGGTCACAATGTCGTTTGCCTCTTGGGTATCA
GATTGCATTTTTCAATACTTTTGGAAAGAATTTTCATGAT
ATCCGTATAATCAACGGATAGGATGTCTTTGACCCAGGTA
GGTAGGAATTGAGAGGGAGCAAATATTTGAAAAGTGTTAT
ACAAGAAGGTGAGTTCATCATCAGTGATCTGACGTACGGG
TTTTCCGTTTACTGTCGGAATAATACCACCGAGATTCGAG
TTTTGTAAAAATTTGATGTATGTTTTAACCCAATTTGGAA
AGTCATTAGGTGAGGTTAACATTGGTGGTGGTCTGACATA
TTTTTTAGTGGATGTCATATCAGAGTCCGCTGAGGATGAA
TCAGTAAATGTATTACCTGACTCAGGTGATGGAGTGCTCA
GAGGCGTTCCAACTGATGATGGATACTGCGGAAACTGTGA
TTGTGGCCCAGGTGGAAAGTACATAGGCGACATTTGATAA
GGTGTATACGGAATCATAGATGGGTGTCCGTAAAATGACC
AACCAGATGGATTGGCTTGGTTTTGGGTCATCATGCACTG
CTGTGGGTACGGCCCATTCTGTGGAGGTGGTACTGAAGCA
GGTTGAGGAGAGGCATGATGGGGGTTCTCTGGAACAGCTG
ATGAAGCAGGTGTTGTTGTCTGTTGAGAGTTAGCCTTAGT
GGAAGCCTTCTCACATTCTTCTGTTTTGGAAGCTGAAACG
TCTAACGGATCTTGATTTGTGTGGACTTCCTTAGAAGTAA
CCGAAGCACAGGCGCTACCATGAGAAATGGGTGAATGTTG
AGATAATTGTTGGGATTCCATTGTTGATAAAGGCTATAAT
ATTAGGTATACAGAATATACTAGAAGTTCTCCTCAAGGAT
TTAGGAATCCATAAAAGGGAATCTGCAATTCTACACAATT
CTATAAATATTATTATCATCGTTTTATATGTTAATATTCA
TTGATCCTATTACATTATCAATCCTTGCGTTTCAGCTTCC
ACTAATTTAGATGACTATTTCTCATCATTTGCGTCATCTT
CTAACACCGTATATGATAATATACTAGTAACGTAAATACT
AGTTAGTAGATGATAGTTGATTTTTATTCCAACAAAATTA
CACCCTCAAAGAATCGTGTAACTAGTGCATGCAATTCCGA
GAGACGTACGACTAGCCAAGAAGCAAACAATCTTGAAGGC
TACCATAGTTGTGCACAAGGAACTAGTCGGTCTGCCAGTA
TTACGAAGAAATACAGCAAAAAGACTACTAGTCGTCCTAA
AAGAGAAAAGAGACAAACAATCCTCCCAAATGGTGAGATA
AAGGAATGCTCTAAATGTAAAGACACTTGGACAATTCAAT
GGCGTAGTGGACCCGACCAAAACAGGGAACTTTGTAGTCC
CTGTGGACTCGCCTATGGAAAAAAGACTGAAGAAGGAGAA
TGAAAAAAAAAGGCAAGCAGCAGATAAAAGGATAGATCGA
AACAATCCATAGTATCTATTTAATTCTTTCACCGCATAGA
TGATATTTTTCCACTAGGATATTCCACCTTTTTTTTTTCT
AATATTGGCACTTCAGTTATAATGTATTTTCTTCGTCTTT
GTTCTTATATTGTACTATTATTCATAATATTTATTACGTT
TTATATGGAGTTTCTTTTTGATTAATGGCTTCCTGCTAGT
ATTACTATATGACTATAGCAACAAACTTTGCAGTTAGTTT
TGTTGAGATTGTATGCTCAATAAGTTTAAGTGAACTTCTA
CAAGTTGTACCTCATTTCTCGGTTTTGAAATTAAGTATTC
TTGGTTCAGGTTTGCAGTTCTTTTTAATGTTGTTTTTTAC
AATCAAAGTATGCTCATCGGTATATACAGAAGTGCCAGTT
TGGGATTTTTGAGTCCCTGAATATGCGCTTCATGCTTTTT
TTATTATGTAAAGTTAGTTCGGGTAAGAAGTAGTAACCAA
AAAAATCGCAACAATAGATTCTCATTCGCTTTTTGACTTG
GTAACTTATAATTTCTCCACAGTATTTGCACCCTTTTAAT
GTCCGATTTCTCGAGGAATAAGTAACCAGGAATACAGAAG
GTATCCACCGCCAGTTATGCTGATCATCAATGGGAAGATC
ATCCCTATAGCTCATACTATTTGTGCATTCTCCGCCTTCT
TTGCAGCTTTGGTCACTGGTTATTCATTACATTTTCATAA
AATTGTAACCAATGCACATTATACGTATCCAGATGAGTGG
TTTCCTAGTGTATCAGCCACTATCGGGGACCGCTATCCGG
AACGTTCTATTTTCCAAATCTTAATAGCTCTAACTGCTTT
TCCAAGATTTTTACTGCTACTAGGTCACTACTACTTGAAC
CAATCTAAGGTATGCTTCCTTGTCGGTGTACTCCGGACAG
TCTCTTGCGGTGGTTGGGTATACATTACAAGTACAGATGA
CCACGATATTCATGATATATTTATGATCACATACATTGTT
TTAACGTTACCATGGGATATAATGATTACCCGCTATTCTA
GTCCTTTAACTTCCGAAGAACAAAGGGTTGACTGCTACAA
TTTTTTTTGGAACATTGTTCCCGATGATTTACTGGTACAT
TCAGCACTCCGTCCAACAGAGAGCTGGGGCATATTCTATA
TATGCTTATTTCGAATGGTCTCTGATTCTTTTAGATATTG
CATTTGATGCATTTGCTTACGCTGATTTCAAAAGATAGAT
ATTGTTCTCGCTTTTAATGAGAAACCCGGTAATACCAGTT
TTTTCCAAATTAGAGACTCTAGTCCCATAAATTATGGAGA
AGAAAAAAGTTCAGAATTGCAGAAAAGTGGTGAAAAGAAG
GTTGAAAGGAAAAACCCGTTGCTAGAAGCGCAACTGGTTC
ATATTTCAGGTTTGACTCTTTTTTTTACTTACTAACAAAT
ATTTTTAACGGTTTTCTTTTCTGGTCGAACGTTACGTCCC
TGTTATGTAGTATTTGGCATTTCCCGCTATGGTATATGGG
AATCTCAGGTTATGAAGCTGCAATATTGGGTTATTTGGGA
CCCATTTTCTTATATCTGCCGTTCGTTTCTGAAGCCTTCA
CGCAATATGGTGTACTTTTAGGAGGTATTATTGCCATTGG
TGCCTATATTGTTCAGATGCCAGAATTAAGGTTGATTTCT
GTAGCTGTGGGAACTTCCATTACCGTTGCAACGTTTGTAC
AAAATCTAAGATATATCACAAATGCGGAGACTAGTTTCTC
TTTTGCTCTAACTTGGCTGTTAGGTCTTGTTGCATCTGTG
ATCTTGAAAATGGGGTTCTATACCAACAATCCAACTTGGG
TCATTTTAGATGAACGTAATGGTGGGTATAATAAGACAGC
TCTCGTGCTTACTGTTTTATTCGGCATGCTGTCGCCTTAT
GTTAATTCAATTAATTTCGAAGGGAAAAGGAATGCTCAAG
CAAAATCTGCTTCGTTGATTGGCAAATTATTTTTGGCTGT
TGGTTTTGGCTCGTTGTTATTCGGAATTCATCAGTTATTG
ACGGATTCTTCTACTACTATTTATTGGGCATGGGAAGGTT
ACAATGAATCACACGGTCCCTTGCCATGGCCTTGGGGCGC
CTTAACTTGTACGGTCATGTTATTTGCTTCTTTGAGTTCT
GTGAAGTTTATGGGCAAGCCATTAGTTCCATGTTTGTTGC
TTCTCATATCCACTGCTGTACTTTCAGCTAGAAGCATTAC
ACAATGGCCTAAATATATTTTCGGTGGTTTATTGTACGCT
ATCGCTATGCTTTGGTTAGTTCCTTCGTATTTTTCTGCAT
TAGGCCAAGTTCAAAACATATGGGTTTATGTCCTATCATT
CTCCGTTTATATTATCTTTGTCCTTGCCCATGTTTGGGTC
GTTGCATACGCATTTGTTCCAATGGGCTGGGTACTGAGGG
AGAAGATTGAGACGGTTCTTGCCTTTTCTTCCACATTTAT
CATTATTGGTGCTTTAACATGCAAAAACCTTAACATTCAA
CTGGTGACTATGGGCAAAAAATTCTTCATTTATGTTTTCT
TCTTTGCCGTGGCCCTGCTATCACTAACAGCTAGGTTCGT
GTATGATATTAGACCTACAGGAATTCCTCAGCCTTATCAT
CCAGATTCTCAGTTGATTACAGCTGGTATTTGGACTATCC
ACTTTGGTCTCGATAATGATATGTGGGCATCTGAAGACAG
AATGATCAACCTTATTAAAGATATGGAACTAGATGTGGTA
GGTCTACTAGAAACAGATACACAAAAGAATTACCATGGGG
AACAGGGATCTAACTAGCAAACTAGCTCATGATTTGAATA
TGTATGCAGATTTCGGACCAGGTCCAAATAAACATACCTG
GGGCTGTGTTCTTCTTTCTAAATTCCCTATCGTAAATTCT
ACGCATCATTTATTGCCCTCTCCAGTTGGGGAACTTGCGC
CAGCCATTCATGCCACACTTCAAACGTACAATGACACTCT
CGTTGACGTCTTTGTATTCCATAGTGGACAAGAAGAGGAT
GAAGAGGATAGAAGACTGCAAAGTAACTACATGGCTAAGC
TCATGGGCAATACGACTCGCCCAGCTATTTTATTAAGTTA
CTTAGTTGTTGATCCAGGTGAAGGCAACTACAATACGTAC
GTTAGTGAAACATCCGGAATGCACGACATTGATCCTTCTG
ACGATGATAGATGGTGTGAGTATATCTTGTATAGGGGCTT
GAGAAGAACAGGATATGCTAGAGTTGCAAGAGGAACGATA
ACCGATACGGAGCTACAAGTTGGTAAGTTCCAAGTTTTGA
GTGAGCAAGCGTTAGTAGAGCACTCGGATTCTATGTATGA
ATACGGTCATATGAGTGAACCGGAATATGAGGACATGAAA
TTTCCAGATAAGTTTTTAGGCGAAGGTGAGAGGGGTCACT
TCTACCATGTTTTTGATGAGCCACGTTATTACTTATAAGA
GGCCGTAAGGTGGTTTTATAAATCAGTGTAATCACATTGT
GTGTACTGAAAATCTTGATAACTTAAGGTAAGTTATGTAT
CCACCTGATTTTTTTGACCTCGAATTTTAAAAATTTATGT
GATTTCTTTATGTATGTTACTTAGACGATCTTGTTATAGT
TTTGTAAGAAATTATACTTCCTGAAACGATTTATCCCGCT
ACTTTTTGAGCGTATTTCACAGTAAAATATATACTACAAC
TGAACAACGTTGTTGAACTCTATGTTAAACATCAACGAAG
AAATTCTTAAGTTCTATCTGCTCCGAGTCATCATTCTTCC
AAATTTCTAGTAATTTCAGACTTCTTTGAACAAGCTCTTT
ATTCGGCATTTGTACTTCCTCTTGCTCGTCTTGTACCTCT
TTTTGCTTCCCTTGTTCGGCATTACCGTCTTTTTCACCTT
CTTCTTTTTCTTCACCATTAATTGGTTCGCTAGCCTTATC
CTCTGCAATTAACGCTTTTATTTTTGTTTCTTGATCTTCC
ACATAGTCGTTCCATTGCTTCAGTTTTCCTTTGCATTTTG
ATATTAGTTCTTCTTTTGATTTACCTTGTAAGTCCCTGAA
ATATAAAAGCAAAAGATCATTATATACTGAGGGGATTTCG
TCCAAGTTGAAAAAATGCTTAATAAGCCAATTTTGCTTTT
GCTTGGAAAATTTCCAAACTTCAACAACACCAGACTCTGA
TGGCTCGTCTTTGATCAGGGAGTCGCCGTAATTTTCTTTT
ACACTTTCCAATTCTAGGATTCCGGTGGGAAACTTGCTCT
CAGACTTTGTCCTGAAAAATTCTATCAGGTAACGTAATTG
ATCTTTAAGAATTTTATTTTTTTCGAATTCTTTTCATCCT
TTGACAATTTTTCCTTCTTCTTCGTCCCTGGTTTCGACAC
ACGCTTCCCTTTTTGGTAGAGGATTTGCTCTCACCATTAA
TGATTCTTTTTTTCTCTTTCTTTGTCAAATTACCAGTGGA
TAAATGCGTAGTGATATTTAGTGGATCATCATCTATTAGA
TTGGATTGGCCTTTTTCTTTACTTTCGTCACCACTGCTTA
TAGTCTGTCTCTTCAAAGCAATTCTTTTCCAGGCAGGAAC
GTGATTTTCGGACATTTAATTGTGAAGTGAATGTTTCTTC
TGCTTGTAATTTGTCGATAAAGAAAGCACTTATGACAGTA
CTTTGATATTTGAATTTAGCTCATCTCTTTTCGTTCCTTT
TTCTCGCTCGAAAATTTTCAATAATTTGCAGTAAAAAGGC
GATGCCAGTAAAAAACTACCTGCAAAGGGAGCGTTAGACA
TATCTTTTATTGGCGACAAATATTTTTAGCGATATATATC
CGTAAAGATCTGGCGATATTCTTTATCACTCGATGATAAT
AAATTCTTTTACACTTTGCTATTTTCCATGAGAACGGTTG
GTATTCCTGTTCCCAATAACAAAAGCGTTTGCATATTTTT
ATGGTGAAGGTACTATCAACTGTAAAGTATGTACAATAGA
TTTATTAAAGGGAAACACTTTTCGTAGTAAGAAAAGCAGG
TTTATAATTCAATTGTTTTAAAGCTGAATAATGCCGTGGT
GTTAAACTACGACCGAGCTATAGCAACAGCATCGGCCGCA
CACTCTCTCTTATTCTTATGTTAATAGTCGACCTTTCAAG
GATGTTCTTGTTGGAATAGAAATCCACTATCGTCTATCAA
CTAATAGTTATATTATCAATATATTATCATATACGGTGTT
AAGATGATGACATAAGTTATGAGAAGCTGTCATCGAAGTT
AGAGGAAGCTGAAGTGCAAGGATTGATAATGTAATAGGAT
AATGAAACATATAAAATAGAAGAAGGGATAATCGTAATAT
TAGTATGTAGAAATATGGATTCCATTTTGAGGATTCCTCT
ATCCTTGAAGAGAACTCCTAGTATATTCCGTATACATAAT
ATTGTTGCTTTTCTCGAATCATGTATCAAGATTACTAGCG
CAAGTGGTTTAGTGGTAAAATCCAACGTTGCCATCGTTGG
GCCCCCGGTTCGATTCCGGGCTTGCGCATCTTTTTTACTT
TATATACTATTTTTTTTTTTTTTCTTTTTCCCAAATTTTT
TCATGAAAAATTTGGCGGAACGGTACATAAGAATAGAAGA
GATTCGTTATGAAAATTTTCTACTCTCTTTCACATTTTTT
TTTCATAAGAATTAAAAAAATAAGCTTAATGCCCTCTTTG
TACGATGGTGTCACTCTAAAATTATTTACGTAATTTAATT
GGATGTGATATCAAGCACTAGTTTTGTTTGGAGGAGCAGA
GATTGAAAGCCTAGCTTTTACACCGGTTTGAGTCGGTTCC
TTCGTTTTCTTAGTTGGAATTGATATAGAAGTGTGTGGAC
AATCGATTTGCAAAACTTTTTATTTTATGTATTACTACTG
AGCTTGTTTATCTGTATACTTTTTTCTTATTATTATGTAG
TTAGAGGTTAGTTCTTATCGTTTTCTTTAAAAGCGACCTT
TCTTCGCACAAAGCAATGTTGACAATCGAGCCAATGCATT
TAACAATTGCAGTAACCAGAAGCGAACAGTGGAGGATATG
AAAACCATTATTATTTCAGATTTTGATGAAACAATCACAA
GAGTTGACACAATCTGCACCATTGCTAAATTACCGTATCT
ACTGAACCCGCGGTTGAAACCTGAGTGGGGTCATTTTACC
AAGACATATATGGACGGATACCATAAATACAAATACAATG
GAACGAGATCACTGCCGTTGTTATCTTCAGGCGTACCTAC
GATAATTTCGCAGTCTAACTTCAATAAGTTGTTTGCGGAC
GAATTAAAATATCAAAATCATAACAGGGTTGTTGAGTTAA
ATAGTGTAAATGAAATTACAAAACAACAGATTTTTAAGTC
GATTTCTTTGGATCAAATGAAAACGTTCGCCAGAGATCAG
AATCACGAAGATTGTTTACTAAGAGATGGTTTCAAAACGT
TTTGCTCTTCAGTTGTCAAAAATTTTGAAAGTGATTTTTA
CGTTTTATCTATAAATTGGTCAAAAGAGTTTATTCATGAA
GTCATTGGTGACAGAAGACTTAAAAATAGTCATATTTTTG
TAACGATCTAAAAAAAGTTAGTGACAAGTGTTCTCAAAGC
TACAATGGTGAATTTGATTGTCGGTTATTGACAGGCTCTG
ATAAGGTCAAGATACTGGGTGAAATATTAGATAAGATCGA
CTCAGGTTGCAATAAAGAAGGAAATTCTTGCAGCTATTGG
TATATAGGGGATAGTGAGACTGACTTGTTGTCCATATTAC
ATCCATCTACTAATGGTGTACTGCTAATAAACCCGCAAGA
AAATCCTTCCAAATTCATAAAAATTACCGAAAAGATTATT
GGTATCCCAAAGGATAAAATCTCGAGTTTTGAAGCTGATA
ATGGTCCAGCGTGGTTACAGTTTTGTGAAAAGGAAGGCGG
TAAAGGTGCCTACCTTGTGAAATCCTGGGACTCTTTAAAA
GATTTGATCATGCAGGTAACAAAAATGTAGAAACGGATGA
AATCCTGTATATTCAAATTTATATAACCAGGACGTTGCAG
TGCTAATAATAATGGAATACCGCTAATTTTCCTCCTGTTT
TTTCTTTTTTAAGTAAAGATAAAATAGTATTTCACTTGCA
CTATTCTTCTATCTCCGTAATCGGTCTCGGTCTAAAATTA
CTTTGAGATGTTCAAATACATGGGGCTAATAATTTTAAGG
GCTTGCAAAGAACTTATATGTCACAGTGATAATAAGTAAA
GGATAAACATGCGACCTGTTAGACAAATCGCACATGTCTC
TAAAGGGTAAATTTTTCGCCTTTTTACCTAATCCTAACAC
ATCTTCCAATAAGTTCTTTAAGAGTATATTGGAGAAAAAG
GGCGCCACAATTGTGTCAAGTATTCAAAATTGTCTTCAAT
CTAGCCGTAAGGAAGTGGTCATTTTGATTGAGGACTCCTT
TGTTGATTCTGATATGCATTTGACTCAGAAAGATATTTTC
CAAAGGGAAGCAGGCTTAAATGATGTCGATGAATTTCTTG
GTAAGATTGAACAGTCAGGCATTCAATGTGTGAAAACCAG
TTGCATCACAAAGTGGGTCCAGAATGATAAATTTGCGTTT
CAAAAAGATGATTTGATTAAATTTCAACCATCCATTATCG
TTATATCAGATAACGCTGATGACGGACAAAGTTCTACTGA
TAAAGAGAGTGAGATTTCAACTGACGTAGAAAGTGAAAGG
AATGATGACAGCAACAATAAAGATATGATACAAGCTTCAA
AACCTCTTAAGCGACTCTTACAGGGGGGATAAAGGAAGAG
CTTCCCTTGTTACTGACAAAACGAAGTACAAAAACAATGA
ATTGATTATCGGAGCGTTGAAAAGGTTAACAAAAAAATAT
GAGATCGAAGGTGAGAAATTTCGTGCAAGAAGTTATAGAC
TGGCTAAACAGTCGATGGAAAATTGCGATTTCAATGTTCG
TTCCGGTGAAGAAGCACATACTAAATTAAGGAATATCGGG
CCTAGTATTGCCAAAAAAATACAAGTTATATTAGATACGG
GAGTTTTACCAGGTTTAAATGATTCAGTGGGATTAGAAGA
CAAGTTGAAATACTTCAAAAATTGTTACGGCATTGGGTCG
GAAATTGCTAAACGCTGGAATCTTCTAAATTTTGAAAGCT
TTTGTGTTGCAGCTAAGAAGGACCCAGAGGAGTTTGTATC
AGATTGGACAATTTTATTTGGTTGGTCATATTACGACGAT
TGGTTATGCAAGATGTCTCGGAATGAATGTTTCACACATT
TAAAGAAGGTTCAAAAAGCGCTGCGTGGCATTGATCCTGA
ATGCCAAGTCGAATTACAGGGAAGTTATAATAGGGGCTAT
TCCAAGTGTGGTGACATTGATCTTTTATTTTTCAAGCCGT
TTTGTAATGACACGACCGAGTTGGCAAAAATCATGGAAAC
GCTTTGTATTAAGTTGTACAAGGATGGCTATATCCATTGT
TTTTTACAGCTAACGCCAAACTTGGAAAAGCTATTCTTAA
AAAGAATAGTGGAGAGATTTCGTACAGCGAAGATTGTTGG
GTATGGAGAAAGAAAGAGGTGGTATTCTTCTGAGATAATC
AAGAAATTTTTCATGGGAGTCAAATTGTCTCCAAGAGAAT
TAGAAGAACTGAAAGAAATGAAAAATGATGAAGGCACATT
GTTAATTGAAGAAGAAGAAGAAGAAGAAACAAAATTAAAA
CCGATTGACCAATATATGTCTCTGAATGCCAAGGATGGAA
ATTATTGCAGAAGATTAGACTTTTTTTGTTGCAAGTGGGA
TGAGCTTGGAGCAGGAAGAATACACTATACTGGATCTAAA
GAGTACAATAGATGGATAAGAATATTGGCAGCGCAAAAGG
CTTCAAGCTTACACAACACGGTTTATTTCGAAATAATATC
CTTCTCGAAAGCTTTAACGAACGCAGAATTTTCGAGTTAT
TAAACTTAAAATACGCTGAACCCGAACATAGAAATATCGA
ATGGGAAAAAAAAACTGCATAAAGGCATTAAAAGAGGAGC
GAATTTTTTTTAATAAAAATCTTAATAATCATTAAAAGAT
AAATAATAGTCTATATATACGTATATAAATAAAAAATATT
CAAAAAATAAAATAAACTATTATTTTAGCGTAAAGGATGG
GGAAAGAGAAAAGAAAAAAATTGATCTATCGATTTCAATT
CAATTCAATTTATTTCTTTTCGGATAAGAAAGCAACACCT
GGCAATTCCTTACCTTCCAATAATTCCAAAGAAGCACCAC
CACCAGTAGAGACATGGGAGATCTTGTCAGTGACACCGTA
CTTCTTAGCGACAGTGGCAGTGTCACCACCACCAATGATG
ACGGTGTTACCAGCAGCAGAGCTCTTGACAACTTCGTCTA
ACAAAGCCTTAGTACCAGCAGCGAACTTTTCGAATTCGAA
AACACCTGGTGGACCGTTCCAGACAATGGTCTTAGCCTTT
GCAACAGTAGCAGCAAACAACTTTCTAGATTCTGGACCAT
TGTCCAACCCTTGCCAGCCAGCTGGAATACCTTCCTTGTC
AGTGACAGTCTTGGTGTTGGCATCAGCAGAGAAAGCATCA
GCAATGATGAAGTCGACTGGCAAGACGACTTCGACACCCT
TGGCCTTGGCCTTTTCCATCAACTTTGGAACGATTTCAGC
ACCAGCCTTGTCGAAGATGGAGTCACCGATTTCAGTGTTT
TCCAAAACCTTCTTGAAGGTGAAAGCCATACCACCACCAA
TGATGATAGAGTCGACCTTGTCCAACAAGTTGTCAATCAA
TTGAATCTTGTCAGCAACCTTGGCACCACCTAAGATGGCC
AAGAATGGTCTGGTTGGGTTCTCCAAAGCCTTACCGAAGT
ACTTCAATTCCTTTTCCAACAAGAAACCGGCAGCACGTTG
TGGCAAGTCGAAACCGACCATAGAAGAGTGAGCTCTGTGA
GCGGTACCGAAGGCATCGTTGATGTAAACATCAGCCAAAG
AGCTCAATTCGTGTCTGAACTTTTGAACATCTTCCTTGGA
AGCCTTGACCTTTGACCATCGACCTTTCTGGAACCTTCTT
CTTCGATGTGGTAACGCAAGTTTTCCAACAAAATAACGGA
ACCTGGGGCAGAAGCCTTGACAGCGGCTTCAACTTCTGGA
CCGACACAGTCGTTCAAGAAGGTGACATCCTTACCCAACA
ATGATTGCAATTCCTTAGCAACTGGAGCCAAAGAGTATTT
TTCGTTTCTTTCACCGTTTGGTCTACCCAAGTGAGAAGCC
AAGACAACGTATCTTGGGTGGTGTTCCAAAACGTACTTGA
TGGTTGGCAAAGCAGCAACAATTCTTTGGTTAGAAGTGAT
CTTCTTACCGTCCAATGGGACGTTGAAGTCAACTCTGATG
AAGACACGCTTGTCCTTCAAGTCCAAATCTTGGACAGACA
ACTTTGAAGATAAAGACATTGTTTTATATTTGTTGTAAAA
AGTAGATAATTACTTCCTTGATGATCTGTAAAAAAGAGAA
AAAGAAAGCATCTAAGAACTTGAAAAACTACGAATTAGAA
AAGACCAAATATGTATTTCTTGCATTGACCAATTTATGCA
AGTTTATATATATGTAAATGTAAGTTTCACGAGGTTCTAC
TAAACTAAACCACCCCCTTGGTTAGAAGAAAAGAGTGTGT
GAGAACAGGCTGTTGTTGTCACACGATTCGGACAATTCTG
TTTGAAAGAGAGAGAGTAACAGTACGATCGAACGAACTTT
GCTCTGGAGATCACAGTGGGCATCATAGCATGTGGTACTA
AACCCTTTCCCGCCATTCCAGAACCTTCGATTGCTTGTTA
CAAAACCTGTGAGCCGTCGCTAGGACCTTGTTGTGTGACG
AAATTGGAAGCTGCAATCAATAGGAAGACAGGAAGTCGAG
CGTGTCTGGGTTTTTTCAGTTTTGTTCTTTTGCAAACAAA
TCACGAGCGACGGTAATTTCTTTCTCGATAAGAGGCCACG
TGCTTTATGAGGGTAACATCAATTCAAGAAGGAGGGAAAC
ACTTCCTTTTTCTGGCCCTGATAATAGTATGAGGGTGAAG
CCAAAATAAAGGATTCGCGCCCAAATCGGCATCTTTAAAT
GCAGGTATGCGATAGTTCCTCACTCTTTCCTTACTCACGA
GTAATTCTTGCAAATGCCTATTATGCAGATGTTATAATAT
CTGTGCGTCTTGAGTTGAAGTCAGGAATCTAAAATAAAAA
TTAAGGTTAATAAAAAGAGGAAAGAAAAAAAATTAATCGA
TTTACAGAAACTTGCACACTAAAAATACACAACTAAAAGC
AATTACAGTATGGGAAGTCATCGACGTTATCTCTACTATA
GTATATTATCATTTCTATTATTATCCTGCTCAGTGGTACT
TGCAAAACAAGATAAGACCCCATTCTTTGAAGGTACTTCT
TCGAAAAATTCGCGTCTAACTGCACAAGATAAGGGCAATG
ATACATGCCCGCCATGTTTTAATTGTATGCTACCTATTTT
TGAATGCAAACAGTTTTCTGAATGCAATTCGTACACTGGT
AGATGTGAGTGTATAGAAGGGTTTGCAGGTGATGATTGCT
CTCTGCCCCTCTGTGGCGGTCTATCACCGGATGAAAGCGG
TAATAAGGATCGTCCCATAAGAGCACAAAATGACACCTGT
CATTGTGATAACGGATGGGGAGGGATCAATTGTGACGTTT
GTCAAGAAGATTTTGTCTGTGATGCGTTCATGCCTGATCC
TAGTATTAAGGGGACATGTTATAAGAATGGTATGATTGTA
GATAAAGTATTTTCAGGTTGTAATGTGACCAATGAGAAAA
TTCTACAGATTTTGAACGGCAAAATACCACAAATTACATT
TGCCTGTGATAAACCTAATCAAGAATGTAATTTTCAGTTT
TGGATAGATCAGTTAGAAAGCTTCTATTGTGGCTTAAGTG
ATTGTGCCTTTGAATACGACTTGGAACAGAATACCTCCCA
TTATAAGTGTAATGACGTTCAATGCAAATGCGTTCCCGAC
ACTGTGTTGTGTGGTGCTAAGGGGTCTATAGATATCTCGG
ATTTCCTGACAGAGACAATAAAAGGGCCAGGAGATTTCAG
CTGTGATTTAGAAACAAGGCAATGTAAATTCAGTGAGCCT
TCTATGAATGATTTGATATTGACCGTGTTTGGTGACCCTT
ATATTACTTTGAAGTGTGAATCCGGTGAATGTGTTCATTA
TAGTGAGATTCCAGGTTACAAATCTCCTTCAAAAGATCCA
ACAGTGTCATGGCAAGGGAAATTGGTGTTGGCATTGACTG
CTGTGATGGTCCTGGCACTTTTACATTTGCTACCTTTTAC
ATTTCTAAATCTCCGTTATTCAGAAATGGATTGGGTTCCT
CAAAGTCTCCCATTCGTTTGCCAGATGAAGATGCGGTGAA
TAATTTCTTACAAAATGAAGATGACACACTGGCGACATTA
AGTTTTGAAAATATCACTTATAGTGTCCCCTCGATAAATT
CAGATGGTGTTGAAGAAACTGTGCTGAATGAAATAAGTGG
TATCGTGAAGCCCGGCCAAATATTAGCTATCATGGGTGGA
TCTGGTGCGGGTAAAACTACTTTATTAGATATCCTAGCAA
TGAAACGGAAAACAGGTCACGTTTCGGGTTCCATAAAAGT
TAACGGTATTAGTATGGACCGTAAATCTTTCTCGAAAATA
ATCGGGTTCGTCGATCAAGATGACTTTTTGCTGCCCACTT
TGACTGTTTTTGAAACCGTATTAAATAGTGCGCTGTTAAG
ATTGCCAAAAGCATTGTCATTCGAGGCCAAGAAGGCAAGA
GTTTATAAGGTGTTGGAAGAACTAAGAATTATTGATATCA
AAGATCGTATTATTGGTAATGAATTTGATCGTGGTATTAG
TGGAGGTGAAAAACGCCGAGTTTCCATTGCATGTGAATTA
GTGACATCTCCATTGGTTTTATTTTTGGATGAACCTACAT
CTGGTTTAGATGCTAGTAATGCCAATAATGTTATTGAATG
TTTGGTAAGGTTATCCAGCGACTATAACAGGACATTGGTG
CTATCTATTCATCAGCCAAGATCAAATATATTTTATTTAT
TCGATAAATTGGTCCTGTTAAGTAAAGGTGAGATGGTCTA
TTCCGGAAATGCCAAAAAGTGTCAGAATTTTTGAGAAATG
AGGGATATATCTGTCCGGACAACTATAATATTGCTGATTA
TTTGATTGATATTACTTTTGAAGCCGGTCCTCAGGGGAAA
AGGAGAAGAATCAGAAACATTTCCGATTTAGAAGCTGGTA
CGGATACTAACGATATTGATAATACGATACACCAAACAAC
ATTTACTAGCAGTGATGGTACAACACAGAGAGAGTGGGCT
CATCTTGCAGCTCATAGAGATGAGATCAGATCTTTACTCA
GAGATGAAGAAGATGTAGAGGGAACAGATGGAAGGCGAGG
TGCTACTGAGATTGACTTAAATACCAAACTACTACACGAT
AAATATAAAGATAGCGTCTATTATGCAGAGCTTTCACAGG
AGATCGAGGAAGTTTTAAGCGAAGGTGATGAGGAAAGTAA
CGTTTTGAATGGAGATTTACCCACAGGTCAACAATCTGCT
GGTTTTCTGCAACAGTTATCGATATTGAATTCAAGAAGTT
TTAAAAACATGTACAGAAACCCTAAACTATTATTGGGTAA
TTATTTACTGACGATCCTATTGAGTTTATTCTTGGGAACA
CTATATTACAACGTCTCCAATGATATCAGCGGTTTTCAGA
ACAGAATGGGGCTGTTCTTCTTTATACTAACGTACTTCGG
TTTTGTTACATTCACAGGTCTCAGCTCGTTCGCTCTGGAA
AGGATCATTTTCATAAAAGAAAGATCCAATAACTATTACT
CGCCACTTGCATACTACATTAGTAAGATAATGAGCGAAGT
GGTCCCGCTACGTGTTGTACCACCTATACTCTTGTCATTG
ATTGTTTACCCAATGACTGGTTTAAACATGAAAGACAATG
CTTTTTTTAAATGTATTGGAATCCTTATACTGTTTAACCT
TGGGATATCGTTGGAAATCCTAACCATCGGCATAATTTTT
GAAGACTTGAATAACTCCATAATATTAAGCGTGCTGGTGC
TTTTGGGCTCACTACTGTTTAGCGGACTATTTATCAATAC
TAAGAATATTACAAACGTGGCCTTCAAGTACCTGAAAAAC
TTCTCTGTGTTTTACTACGCCTACGAATCTTTATTGATCA
ATGAGGTCAAAACATTGATGCTGAAAGAGAGAAAGTACGG
CTTAAATATTGAAGTTCCAGGCGCTACTATCTTGAGCACA
TTTGGATTTGTTGTCCAAAACCTTGTATTTGACATCAAGA
TCCTGGCTCTGTTTAATGTGGTGTTTTTAATAATGGGGTA
TCTAGCCCTTAAGTGGATAGTTGTGGAACAAAAGTAGATA
GGCGTCGTATATAGTCTCTTCTTTTACATAAGAAATAATA
ATTTTTGGCCCCGCAACTTTCCTTATTTTCGAGAGGGTCC
ACTGCCCGTTGATCCGGAGCTCCGTGGAATAGGCGAGCGG
CTGAGTGGTTCTCCAAGCTACGGTTTTTACGTGTAGCCCC
ATGTGAGCAAGCCAAACAAGGGCCCTTAAAGGCGTGACTA
CAAAAAGGGGCGGGTTGGAAGGTCATCTGCAGCGAGATAC
GAAAAGATTTTTGCCAGATTTGCGGTTGGGCGGCTATTTC
GGTATTGTTGGGGTAACAAACGTTGGGGAAGACTGCATTT
TCTTACAGCTTTTTTTCGTTATCGCGGGTTGGGCGGCTAT
GGCGCCTTCTCCTCTGTACTCCAACCTGTCAGAGACACCA
AGCTGTATATAAAGCACCTTGGTTGGATCGTATTTCCCTG
AGATCTTGCTATAGGTTCATTTTATATATCGTCCAATAGC
AATAACAATACAACAGAAACTACTAGCATCTGTTTATAAG
AAAAAGGCAAATAGTCGACAGCTAACACAGATATAACTAA
ACAACCACAAAACAACTCATATACAAACAAATAATATGTC
TGACAAGGAACAAACGAGCGGAAACACAGATTTGGAGAAT
GCACCAGCAGGATACTATAGTTCCCATGATAACGACGTTA
ATGGCGTTGCAGAAGATGAACGTCCATCTCATGATTCGTT
GGGCAAGATTTACACTGGAGGTGATAACAATGAATATATC
TATATTGGGCGTCAAAAGTTTTTGAAGAGCGACTTATACC
AAGCCTTTGGTGGTACCTTGAATCCAGGGTTAGCTCCTGC
TCCAGTGCACAAATTTGCTAATCCTGCGCCCTTAGGTCTT
TCAGCCTTCGCGTTGACGACATTTGTGCTGTCCATGTTCA
ATGCGAGAGCGCAAGGGATCACTGTTCCTAATGTTGTCGT
CGGTTGTGCTATGTTTTATGGTGGTTTGGTGCAATTGATT
GCTGGTATTTGGGAGATAGCTTTGGAAAATACTTTTGGTG
GTACCGCATTATGTTCTTACGGTGGGTTTTGGTTGAGTTT
CGCTGCAATTTACATTCCTTGGTTTGGTATCTTGGAAGCT
TACGAAGACAATGAATCTGATTTGAATAATGCTTTAGGAT
TTTATTTGTTGGGGTGGGCCATCTTTACGTTTGGTTTAAC
CGTTTGTACCATGAAATCCACTGTTATGTTCTTTTGTTGT
TCTTCTTACTAGCATTAACTTTCCTACTGTTGTCTATTGG
TCACTTTGCTAATAGACTTGGTGTCACAAGAGCTGGTGGT
GTCCTGGGAGTTGTTGTTGCTTTCATTGCTTGGTACAACG
CATATGCAGGTGTTGCTACAAAGCAGAATTCATATGTACT
GGCTCGTCCATTCCCATTACCATCTACTGAAAGGGTAATC
TTTTAAGAGCACGACCTACTAATAACGAGAACTATTGAAA
TAAAAAGAGTAGTTTTTATTTTTCAATTTTTTAATATGAT
AATTATTTTATGACTTATATAACCACACCAACTAATCGTA
CTTTTATATGTTTAAATAGAATGGCTGTTTCAGTCGTACA
CTATTAATAACATTATGTTACTTCGCAATTAAATGTTTTT
CAAAGCTAAAACTTCAAAACAAGATATAAACAATGTACAA
AAATGATTACGAAAATATAGATGATGTAAGCAAGGTACGG
TTATAAACAGTTAACATATAAGTTTACTTCACTTTTTGCT
GACTCCTTTACTTGTCTTCCCTGCACTTTGATTTTACTTC
AGAAAAAATAAGATATATGTTTCTGATAAAACTTTTAGGT
TAGCGGAGAAGATGTTGCCACGAATATCATGTAATTGAAA
GGCAACGAAAGGTCTATCGTTTGCCATTCATAATGTGATT
CGACTTGTCTTTTCATTGTAACAGACATGAAACGTTTCCT
TTACGTCCCTATGAATTTTTGTTGGCTGAACTGGGCGCTG
CAGGGGCTGGACGATCCAAATGCGCGGATTTTGAACAATT
ATGAGAATCCGAATTAAAAGAAAGGGAAAACAAATTTAAT
AACAGGCAGACGTGAGAGAAGAAAAGGAAACGCTGTGATA
TAGAAAACTATACAAATCCTATTATAAGAAGCCAGAAGAA
AGCTGATACAAGATGAGTTGGGAAGGTTTTAAGAAAGCTA
TCAACAGAGCTGGTCACAGTGTGATAATTAAGAATGTCGA
CAAGACCATTGATAAAGAGTATGACATGGAAGAACGTCGT
TATAAAGTTCTTCAAAGAGCAGGTGAGGCATTACAAAAGG
AAGCCAAAGGTTTCTTGGACTCATTGAGAGCTGTGACAGC
ATCACAGACTACCATTGCCGAGGTCATCTCTAACCTCTAT
GACGATTCAAAATATGTTGCTGGTGGTGGTTACAACGTTG
GTAACTATTATTTGCAATGTGTTCAAGATTTTGATAGCGA
AACTGTTAAGCAATTAGACGGGCCCTTAAGAGAAACCGTA
CTAGATCCAATAACAAAGTTTTCGACGTATTTCAAAGAAA
TTGAGGAGGCCATAAAAAAGAGAGACCATAAGAAACAAGA
CTTCGATGCTGCGAAGGCAAAAGTTCGTAGATTAGTGGAC
AAACCTGCTAAAGATGCCTCTAAACTGCCAAGGGCTGAAA
AAGAATTGAGCTTAGCTAAAGATATTTTCGAAAATCTTAA
TAACCAATTGAAAACTGAACTACCACAGTTAGTTTCATTA
AGAGTACCTTACTTTGACCCAAGTTTTGAAGCTTTAATCA
AGATTCAGCTAAGGTTCTGTACTGATGGTTACACTCGTTT
AGCGCAGATTCAACAATATTTGGACCAACAATCAAGAGAC
GACTATGCCAATGGGTTATTAGACACTAAAATCGAAGAAC
TATTAGGACAAATGACAAGCCTAGATATTTGTGCGCTCGG
GATAAAATAAATTAATGCTTTTGCCTTTAGTTTTTTACGG
TCATTTATGTTTCTTTCATTTAAATTAACAGACCTAAATA
GCACTATAATTTACTATCTGCTCTATCTGACCAACCGACT
CTTTTTAAGAAAGCAATTAAAAAGCGATAATAACCGCGGG
CATGTGTTTTTGTTAACATGAACACAATAAACGTAAGAAT
GTCTAGCAATAAATTCAAAATTATTATCTTTTTTTTTTTT
TATTGTTATGTACTATTTTTTTTTTTAAATAAGGTTACAA
TTCTTTTTTTAATTAATGGGATTTACCAATTTGAACGTGA
TCCGTAATCAGCCAAACGGGATATAAAAGTAGAACAATAG
AAGCGAGGAATAAGATACGAATGCCGGATAACAAAGCATT
CCTTAGTGTACTAGATTAAGTAAAAAATACCGAATTGTTC
CAAAATATCGTGATATTTGAAAGTGAAGTACTCGTTTATT
TCAATGCGCGCCCATTATGGCAGCATTTTATCTCCCTTCC
CCATTCACTGTTCAAAATTTGTTTCCCGTTAATTCTTCTG
TACGGAACGGGATCTAACATCGAATATATAACATTCCTAC
ACCTGGCTCTTTTTAAACTTTCGATTGGCTCATAGCCTCC
CTTTTCCTTACGTCCTTTTAAATAATTCATATAAAATGGA
TCGTCTTTTTCAGCAGAACTCCACAATTGTCTACCAGTTC
TCATTGCCATATAAATGACACCACATGCCCATATATCTAC
GGGTCTTGGATCAAACTCTTCTTTGATATATTCCTCTGGG
GCGATGTACGGCGATGAACCGCAAACGCCTCCACTAAGGT
GAATATTTTTTCCCATGCCATCTTGAAACATTCGCTGTTA
CCAAAGTCTGTAATTTTTAGCACACCATCGTGCGTAAGCA
GTAAGTTCTCAGGCTTCAAATCTCTATGACAAACACCCAT
TTCATGCATATAAACAACACCTCTAATAAGCTGCTTGAAG
AAACAATCTGCTTCCATATATTCTAATTTTCCGGCGGCAA
CGACCAAAGTGAATAGATCGCCACCTGCACAATATTCCAT
TACTTCACAGTACTCGCCTTTGGCATCTTGGAAAAGATCT
AGTGTAGTAACAATATTTGTATGGTGTAATGAAGAAGAAA
TGCAAAATTCAGAAGTCAACCTCTTAGAATACTTTTCTGC
TGATTCGGATGTTCTACGCTTGAACTCTTTCACTGCATAA
AGCTTTTCACTTTTATTACCATCTTGAGAAGAAACATTTT
TCTTTTGACATATTCTTACTACACCAAAAGCACCTTTACC
AAGGACTTCTTGACAGCGACCATACTTTTCGGCAAAACAT
TGCCTATCTTTTTTTAGTAGTAGTGATATTATGCGTATTA
TTTTTGGAATCTTTTGATCTGACCTGTATATATCCCTTTC
AGGACAATTTAAAGCGCCACTTGTGGGAGCGCCTTCTGGA
TATTTATCATCCATATCCACGACCTGCTTCATGAAGCCTG
CAAAAGAGTAGGAGGATTCTTGTTGGATTTTAAAGTCGTC
TTTGGATCCATTATTATATCAGGGACAGCAGATTTTGCCT
CACCACGTAATTTGCTCGCACCAACCATGTTTTTAATCAT
TGTGCTTAGCTTTTCTTGTCTCTTAGCATTTTTTAAGTGA
TGTTCATGGGTACCATCTTTATGCACAAGAAACCTCCCAC
AAATAGGTGCACTTGTATTGGTTATCTTATTTACATTATT
AATATTTGAAGCAGTGGGAGTAGGCGCGGGTGTAATAGCA
GTATTGCTGTTACTATGATGAGAGAACTTTGGGCTCAAAC
TTTTGGAGCTAATATTTATGGCTGATGTGGGTGATAAGGA
TAAAGCTGATACTGACGAAGTTAAAGAAGCAGCTGATGAT
GACTTAGAGGTGTTAATATCAATATGGTTGTTTAATGATG
CGGATGAACTAGAGTGCGATGGTGATGCCGACTGGTAATA
TTCGGGCATATACATGCCCGGTTTACTCCACACCTGCAGT
ATTAGAAGGATTAGAAACTACCCTAGGAGTAGCAGTGGTT
GGGGTATGTAAACCAAATTTGGCTGATTTAGACGCCGATG
GAACGTTTGTGTTTATATTAGAAGGTGGCTGGATATTCGA
TGAGGCCTTTCCCTGCCTAGATGATCTTGAACCGCTTCTA
AAAAGTTGCATAACTTTAGAAGATAGCGCATGTTTCCTTG
GAGTTTGCTGAGGAATAGCGGCATTATTATCATTCATACC
AGTCATATATTTGAGGGGTAATGTCGAAATAAAATAAAAT
CTGATTACTTTTTTTTTGATTACAGGGAATAGTAGTCACA
ATACTTACTACTAGTTAATATCTAGCGGTAAATGGAGAGT
AAAAAAAGGTTGAGAGCCTAATATTAGAAAGCTACCTTAA
GCTTTCCAGTTTTTATTTGTAACTTAAAAACGCTTAAAGG
CTTAGTACAACTTATTGAACAGGACTTTGAAAGTCCAAAT
TTTATTCGATAATGTTAAAGTGAATAACAACAACCCAGCA
ATAACAACAACAACAACAACACAACAGGTTATAACGAAAC
CGACAGGAAATCGTCAAAAAAAAAAAATGATAAAAAATTC
TTAAAATCGAAACTCCAAGTAAAGGTCTATATTAGGGTTT
AATAAACTTTTGCTAAAAAAAATTGCCGAATATCTCTATA
AAGTAGTATATTTTCTTCTCCGTTTCCTCTTCCCTCTTTA
AAAGCTGTAATATTATATATACTATTTGTATAGCGGAAAA
TGCGTGAGATGGCAAGAGCTCGGCCTGTTAACATATTAGC
ACGGGGAGGCCGATGTTGATTTGATGAAATGACGTGCCAG
GTGATTTTTCCATTCGCCATGCCGGGGGTTGAGAAAAATT
TTTTCTCCGTCGGAGATAAAAAAAAAAAAGAAAAGAAAAA
TTAACGACCCCAGTGAGGGTTGAACTCACGATCTTGCGAT
TAACAGTCGCACGCCTTAACCAACTTGGCCATGGAGTCAT
TTTATCTTGTGTCACTTTTACAGAAAAAGTATTACTAATA
TATGTTGAAAATTTTCCAACTACCCTTCGAGTATGATTTT
ACAACTGCGTCAAGAAACCATGCAAAACAGTTGACTAATA
TCGCAACTGTTTTTTTTTCTCATTGCCTTTGAAAGAATGG
AACACTCCTCACCACGAGGTTCTAAAAACTATACCAACCA
CAGTTTGGACGTACATCTGAAGATGGCATCCAATAGCAGC
GGTATTCATTTGTGCGGGCTGGATTGAAAAAAGCATCACA
ATTATTGGGGCGTTTATTGTAGTCTTTGAACCGAGATAAT
CCAGGTGTTAAATATTGGTTGGATATGCATGCAAAATTTT
CAGCAAAAACGATGGAAGCAGAACAAACAGTGCTTATCTT
TGCTTCTGCTCTTGTGTAAGTCTAAAGGACAATATCTTTG
TTATTAAGCACTCTAGCTGCCCACTGTATAAACAGAACTT
TTGACAAAAAGTCTAGCCAGCGATGATATAATTTGCCTGC
ACAAAGAGTTTACTATTAGTAGCACAACTAAGTCATCGAA
ACGCTTTTAGTGGACAGATCTAAAGTTACAAATATTTAGG
TATGCGTAAAAGGGTAATTAACCTAGTATCAAATGAGTCG
AAGCCCCGACCGCGCCCAGAAGAAAAGCCATTATCATTTA
GGTGACGCCTTGTTCTAAGGCTTAGTTAATAATATTCCTT
TCAACCAAACAATGACCTTCCAAGGTGTTCAGTAAGTGGC
TCTCATTTTAAGTTAGTTGGGTATTATACGCCTTGTATCC
GGGGCTATGCTTAGGTTAAATAAGAATACTGCTTGAATAG
CTCAAGTTTACAAAATAATTTAAAAAGAGTTTATGAACTT
CAATAAAACTTCGAACCTGAAAATGTAAGTCTGTGTTCTG
TTTATATACACCAGTCGGTTGTCTATACCATATCAAGACA
AGAAACAAAACTCCGTATCTGCATGCAGCCTCATTTAGAC
AACAACAGTAATAATGACGATGTCAAATTGGATACATTAG
GGGAACAAAATGTGTTATCATCCGCAGAAAATATCACTTT
ACCTGAAGACACCTTTAAATCATATATGACCTACTTGCTG
TACGAGATGGCTCATTACAAACCGATGATATTTTCCTTCT
TGGCACTTTCAGTTTCAATTTTAATAGTTGTGATCTTTCA
TAATGTTAAAGCTTGTGATGTCGTTTTTGGTTTTTCAATT
TTCGTCACTTCTATTTTGTTTTTGTCTACGTTGATTCCGT
TTAATGTGTATATCTCGGATGAGGGTTTCAGAATTAAGCT
TTTGCTGGAAGTTATCACCCACAGGCCAGCGGTAAAGGGA
AAAGAATGGAGAGCAATCACAGACAATATGAATCAATATT
TACTTGATAATGGTTTATGGAGTACTCGCTATTACTTTTA
TAGTAGTGAAAGATGCTACAAATTCTTCAGATTTCTTGTG
AAAGAAAAAACCCCCAGGTGTGAATGTAAATTCATCGGTA
AAGGACGCCACAAGTACGCAGATAGATGCACCAGCAAATG
AGGCTTCAAATGAGGTAATAAAATGCTTTAGTTTCAGTTC
TGACCCAATATTCGAAGCATACTTTGTTAAAGCAGTAGAA
GTTGAGAAACAAGCACAACAGGAATATTGGAGAAAGCAAT
ATCCTGACGCCGATATACCATGAAATATAAATCTTGATAA
TTTTATTTAGCACTTATACTGAGCGATGTACCAAACCGAT
TCTAAATTCACAATTCATAATGGAACTTAATCGTTTATAC
AGTATAAACAAGTAGAAGTATTTTGACAGAGATTAATAAA
TTTGTGCCACACGAAGGGGCTTTCTCACAGCTAATAATAT
TGTACAAACTAAAGGATAGAATATGCTGTGGTGCAAGTTG
GGTGCACATTAACGTATTGTCGTGCATTCCCTATCATTTT
TAAGGGAAGGAAATTAATTCTAATGGCTAGTTACTTACTC
TCAGGACTCCATAATTAACATGTAGCAACTGAAAAAAGAA
ATTTTGCTGTGAATGACTTGTGCTCAAGATAAGCTTCTTT
TTCTGAAGGTTTGTTTCTTATTGCGAGCACTTTTTTCTGT
ATATAATGTAACAGTGAAGAGCAGCATCTATATGTTAAAG
TGCTTCATGTATGGTTAAGCAGGCTTTGCGGCTAAAAAAA
AAAGGAATGCTTATTACCCTTTTTCCATACTTTTGTAGCT
ACCTAGTTTCTTTCTCGAATGTTTCGCGATTGTTTCCACT
GCAATTTCCGCATAAAACAAATATCAAAGAAAATATACGA
GACAGAAAGATTTGGAGAACATGATTTGATGTCTTCAGCT
TTCATTATATTCAACATTTTCACGCTTTGTTCTTGTTACT
ATTCAATATTCATGGCCAAATTCCCACAAACCTAGATAAT
TCTAACTATTTTAATAAACCCACACATAAATAGAGAAGCA
TTACGACTTGCATGCGCATAGTGTGTCACCAAAGGTTGAG
AGAAACTGTTTGCTTACTTCTTGGAAACTGCATAAGTTAT
ACTCGAGTCTTACAATTAGTCATTGAATACGACAAAACCA
CTTCCTCTGCCTTATTTGATTTCTGAAAGCTTAGTGTGCT
ACGAGAAAAATTTTACAAAGAAATTATTATGAAGCTAAAC
TACTTCTTTACCATCAAGAACCACTTTTGTCCCCAGCAAA
ATTTTCTTAGGCTTTGAGAGGTCCATTGTGCTAACATTAC
TGTTTCACATAGTTCCCATGTATAAATTAGACCAAATAGC
ACTAACCTGTAGGTTGTGGAACTTCAAAACTACAAAAATC
TTGATGTGTTGATTGTTCGGTCACTTAGAGGATATAATTG
AATACTTGCACGATAAGAATCTTAAAACATATAGTGAACA
AGAACAAGTGCCGAAATTTAAATCTTTGAACCATGTTGAT
GTGCCCTTTCTGCTTCATAACGGGAACAACTTCGCTTGCA
GCATCCTTGCATTCTTGAAGACGTTCTTACGGTCTATGTA
GCATTTTCTCTTAAACCCAAGACATAGCAAAAAACAAGTG
TGTATAATTACTTTGGATAATATTTATGAAATCCATACTT
ATATTAGCCATTTCATGAGGACGGAATACTTCTCAACTAA
AAAGCACAACTTGGCAATTATTACAATTTGCGTACCTAAT
AAACAAGATGCCCGATAATTCCTCACAATTTTATACTAGC
TCGAATGTGTTGGAATAAAAATCCACTATCGTCTATCAAC
TAATAGTTATATTATCAATATATTATCATATACGGTGTTA
AGATGATGACATAAGTTATGAGAAGCTGTCATCGAAGTTA
GAGGAAGCTGAAGTGTAAGGATTGATAATGTAATAGGATA
ATGAAACATATAAAACGGAATGAGGAATAATCGTAATATT
GGTATATAGAAATATAGATTCCATTATGGGGATTCCTAGA
CCCTCGAGGAGAACTTCTAGTATATTCTGTATACCTAATA
TTATAGCCTTTATCAACAATGGAATCCCAACAATTATCTC
AACATTCACCCATTTCTCAGAATGAGATATACTTTGAGTA
AAAGTGGTGGAGGATATTACTTATGTCCTTGGTAGCATGG
GTCAAGATAGTTGTGTTAACTTGTTAATTATTTTTTACTA
TGCTTCTCAATTAAAGATGAAGTTTAACGAATGGTCTAGA
CTTATTCTCACAGTTTACCCGGAGGTCATCATTCTCTTTA
ATGACAATATTTACTCTGTCGTCACTTTCGTAATTGTTTC
GTGTCTGTTTCGCAGTCCATTTGGAATGCGACAGTAAGTT
AATTACAAGAAGTAGTAACAACAACTTAGCGATAATGTTT
CTCATGTGTGACGCAGGGTTACTTTTGACTTAAAACGACC
ATTTTGCAGTTTTACTTCACGTTCGCAAACTTTCAATAAC
TGGCTGTTAATCTGGTCGTTAAGAAAAAGGTCAATGACGA
TGGCAGGGAAAATAGGGCTGTATCCCAGACTTCAGGCGCT
GTTCTGCCGGGATTTTTCAAAGGAGGGCGTGTGGTCTAGA
GGTATGATTCTCGCTTAGGGTGCGGGAGGTCCCGGGTTCG
AGTCCCGGCTCGCCCCACATTGTTTTTACAATGTGTGGTG
TCGCTACTGGCAGAAATGGTACGGCATTTATCTTTCCGAC
GTAAAACAAGTGTACTCAGGAGCAGTTTTTTTTTTGCAAT
ATGCTAAAACTCGTACAATAAACCAAGGCGCATGGCATGT
TTGAACATTTACTCGTTATTTCGGAGGTTCCTCAGATGGC
TGAATGGAGGTACAGATTATGATTTCTAGAAAACTGCAGC
GGACTTTACAGAGTAAGCTGGAGAAGACCAATGTTAATGA
AAACTTGAACTGCTGAAGTGTGATATTCAATGTATGAGAT
AATCCATTAAATCATCTACAGTTTAAAGACTGTAGGCTTA
CATGACCGTTTATCACTGCGATATTGGAGGAAGCGCTTCG
GATCAATGGACCTTTTACTTAGCAGAGCGAAGGCTGAAAA
TCATGAACCCCAACAGCATGTGTGACCTCTCTTCTCACGC
CTGGCAAGAAACCAAACTACGGCATACATTCAGCGCACCA
AAAAGGAACTCCGTACTATTTACATTAAAAACAAGAAAAT
GTGTTGCCATTTCCGTAAAATGAATGGCCCATGTTCATAC
GCGTATGCAACCGTCTTATTTACACTCCGACTAATGTCCT
TCTAATTACTGTGGAAGACGGCCGTATAAGCGTCCTTCTG
TGGTTTAGATATGCTATACCGGCGGAACTTTGTTACACAC
GGCTCGCGCGAATCCTTAGGGGAAAACATTGCGCTGACTT
TCCCCAGAGTTGTTGCCACAACATAAGCCGCTTTGGAGTG
TTGAACAAATCCGTCCTTGGGTCATTCAATCAATGGCTTG
GCGGTATCTCAAAAGAGCGCAAACTAATAGCGCGCACATT
CGACGCATTTATCCGGTGGTCATCGACTAGGGGCGAAGAG
GTCACGACCTATTTTTTCTTGCAGAAAAAAAGTGTGACCT
TTTCCGTAGCTAGACGTCTATCAGGGCGTCAGCAATGGGA
GGCACAGCGGAAAAACAATAACAATGGTAAGCGCAATTAC
CTTTTGAGCGTTACATTCGTATGAAATTGGTGACGTTAAT
CTAAAGATAGTCATGCTCTCAAAAGGGCCCATTATTCTCG
ACGTTGAGCGTATATAAGACTATTAAAACTTGGTTCTTTA
GATATGGTGTTCGTTCCTCATTATTAAGTTTCAGGGAACA
ATATCAACACATATCATAACAGGTTCTCAAAACTTTTTGT
TTTAATAATACTAGTAACAAGAAAAATGACAGTTCCTTAT
CTAAATTCAAACAGAAATGTTGCATCATATTTACAATCAA
ATTCAAGCCAAGAAAAGACTCTAAAAGAGAGATTTAGCGA
AATCTACCCCATCCATGCTCAAGATGTAAGGCAATTCGTT
AAAGAGCATGGCAAAACTAAAATTAGCGATGTTCTATTAG
AACAGGTATATGGTGGTATGAGAGGTATTCCAGGGAGCGT
ATGGGAAGGTTCCGTTTTGGACCCAGAAGACGGTATTCGT
TTCAGAGGTCGTACGATCGCCGACATTCAAAAGGACCTGC
CCAAGGCAAAGGAAGCTCACAACCACTACCAGAAGCTCTC
TTTTGGTTATTGCTAACTGGCGAGGTTCCAACTCAAGCGC
AAGTTGAAAACTTATCAGCTGATCTAATGTCAAGATCGGA
ACTACCTAGTCATGTCGTTCAACTTTTGGATAATTTACCA
AAGGACTTACACCCAATGGCTCAATTCTCTATTGCTGTAA
CTGCCTTGGAAAGCGAGTCAAAGTTTGCTAAGGCTTATGC
TCAAGGAATTTCCAAGCAAGATTATTGGAGTTATACTTTT
GAAGATTCACTAGACTTGCTGGGTAAATTGCCAGTTATTG
CAGCTAAAATTTATCGTAATGTATTCAAAGATGGCAAAAT
GGGTGAAGTGGACCCAAATGCCGATTATGCTAAAAATCTG
GTCAACTTGATTGGTTCTAAGGATGAAGATTTCGTGGACT
TGATGAGACTTTATTTAACCATTCATTCGGATCACGAAGG
TGGTAATGTATCTGCACATACATCCCATCTTGTGGGCTCA
GCACTATCATCACCTTATCTGTCCCTTGCATCAGGTTTGA
ACGGGTTGGCTGGCCCACTTCATGGGCGTGCTAATCAAGA
AGTACTAGAATGGTTATTTGCACTTAAAGAAGAGGTAAAT
GATGACTACTCTAAAGATACGATCGAAAAATATTTATGGG
ATACTCTAAACTCAGGAAGAGTCATTCCCGGTTATGGTCA
TGCTGTGCTAAGGAAAACTGATCCTCGTTATATGGCTCAG
CGTAAGTTTGCCATGGACCATTTTCCAGATTATGAATTAT
TCAAGTTAGTTTCATCAATATACGAGGTAGCACCTGGCGT
ATTGACTGAACATGGTAAAACCAAAAATCCATGGCCAAAT
GTAGATGCTCACTCTGGTGTCTTATTACAATATTATGGAC
TAAAAGAATCTTCTTTCTATACCGTTTTATTTGGCGTTTC
AAGGGCATTTGGTATTCTTGCTCAATTGATCACTGATAGG
GCCATCGGTGCTTCCATTGAAAGGCCAAAGTCCTATTCTA
CTGAGAAATACAAGGAATTGGTCAAAAACATTGAAAGCAA
ACTATAGTTGGATTACATCCTACTTTTACACCCCTCTGCA
TATTTTTCTTTCCTCATGACCATTTAGTATTTAGCACTTA
TTTAATACAATAATATATTCTTTTAACCATACACTATGAT
AATGATATTTATAATTAAGAAAATGAACGTTACTATTTCC
TTCCTCGTTTTAGTTACATAAAATTTACTAATGGTTGGAA
AATTGCGGAAGCTATCACGCGATAACTAGGTACACACGCA
TTATTTTTATAATCCCATTATTAATAAATCCGTTATGACC
CTTTTAGTAATAACTTATTAAGAACCTCCGGGTAAAATAC
TGTACTGCGGGGAAAGAAGGCGCTTCCCCTTCTTGGAACT
TAATATAAATAATAAATTTGCCTAAGGGCATTAGGCCTTA
CTGCCTTGGCTAGCGTACTTATTTCGATTCATACAATTTG
CACTATTCCGGCAGCTAGTTGATACTATAACATCCTACAT
TTTTACTTGTTTTACGTTCATTTTTATTTGAAGTTTGTAA
ACTTTATCAGAAAGAAAACAAGAAGAGGAAAAAAGGAAAA
GAGGGGTCAGGTTAGTATCAATAAAAAAAAAGAGAGTAAA
CAAAACAATACAGACTCAATTGAAGCACTATAAGAATGGT
AAAGATTGCGATAATTACTTACTCTACCTACGGGCACATA
GACGTTTTAGCCCAAGCTGTTAAGAAAGGTGTGGAGGCAG
CTGGTGGTAAAGCTGATATATACAGGGTCGAGGAAACTTT
ACCTGATGAAGTCCTCACCAAGATGAACGCTCCTCAGAAA
CCTGAAGATATTCCTGTTGCCACTGAGAAAACGTTGCTCG
AATATGACGCCTTTTTGTTCGGTGTTCCAACTAGGTTTGG
TAATTTGCCGGCTCAATGGTCCGCCTTTTGGGATAAAACC
GGTGGATTATGGGCCAAGGGCTCTTTGAACGGCAAAGCTG
CGGGGATATTCGTTAGTACTTCCAGTTACGGAGGTGGTCA
AGAAAGTACCGTTAAAGCCTGTTTGTCTTATTTAGCTCAT
CACGGAATTATCTTTTTACCACTGGGTTATAAGAATTCAT
TTGCTGAGTTAGCCAGTATAGAAGAGGTACACGGTGGCTC
TCCATGGGGTGCTGGTACCCTTGCAGGACCTGACGGCTCA
AGAACTGCGTCTCCACTTGAATTGAGAATTGCTGAAATTC
AAGGTAAAACATTCTACGAAACCGCCAAAAACTTTTCCCT
GCAAAAGAAGCCAAGCCCTCCACTGAAAAGAAGACCACTA
CTTCTGATGCGGCTAAGAGACAAACTAAACCTGCAGCAGC
TACAACTGCAGAAAAGAAGGAGGACAAAGGATTATTATCC
TGCTGTACTGTCATGTAAGAAACAACAGTTCGCGTCTAAT
ATTTAGTTCTTACTAACATTAATTCTATCTCAGCAGATAT
ATCAATGTAGGACGTTGGAAAATTAATAAAGAATTAACTC
TTTTTATTTTATTTTTTCCTTTTATATTAAAAGTATATTT
CTGTAAGTCCTTGTACTAATAATATCATTTCCTAATATTT
TGAAATATAGTTGTTTTTGTCAAGCAAAACTCTTGATTTC
AAAGACCTCATTTTGTTAAGCCAAAAGCGAAAAATTCTAT
TTCGACTTTTCTTTCTGTTTCCGCTCCTTGTATTCTACCA
TTGATGCTGTCTTAAACAATAAATATACAGTTTGAAATTA
AGTTTCTATATACAGGCTTAAGTTTATTTAAAAAGGAAAC
CACTAGATGAAAGATGAGCCTAGTCCTTTTTTAAAGTCCG
AACGCGACGTTCCAAATAGTTATCTTTATCTTTCAAATCC
TTGGTATATTTGGTATCTCTTCTACCAGGATATAGGACTC
TTTGGTCTAGTTCGGAAAGTTCCTCCTCTTGTCTCGGCTT
AATTTCTTCTTTAGCGGTATGCGTTTTCCATATATGACTT
ATTTGTCCAACACAATACATACACAGTGTATTGGCTCTCT
TATAATGGCCGCATGATGGGCACTTATTCAAATGGTGAAT
CATCTTCAATTGCTTCTTACCTGGACCGTAAAGTTTTTGC
CTTTTTTTTTGGTGTGATACTTTTTTTTAGGAACTGCTAG
TAGAATACCATTATTAGAGAAAAAATCTTTATCTTCAGTG
TCCTTATGATCTTGTTGTAGCTTTTCTCTCAACCAACGGT
GGATAGATCCCAGTTGTTTTTGGCCTGGAATCTGCAGTGA
AGGATTTCCTAGCGGTACCAACCACCCAATTGCAGTGGTA
GGCACAATTTTGTGAAATGCTAATTGTTTACCAAAAATCA
AAGAATTCATAGTTTGTTTGCTGATATTCCCTGGTGTTTT
TGTCTCCAAGTTAAGGTATTATTTGGGAACATTGTGCCTT
ATATTAAGATTTGCTTTCTGAATGCTTGCGGAAATAATCG
TATGATACGATGAGATTTCCTCGAGAGACCACAAATAGAT
CAGAATCGCTGAATAGAATATATGTAAACATGTATCAGTA
ATACTTAACTTTTTCAGGCAAAGACAAGAAAATACAAGGC
CAAGCCCCACGGTTACTACAAGCACTCTATAAATATATTA
ATGGATCCTCTCAGCTCAGTACAGCCTGCTTCTTATGTTG
GTTTTGATACCATCACGAATCAGATCGAACATCGTCTGTT
GAAGAAAGGTTTTCAATTTAATATAATGGTTGTTGGCCAA
TCCGGATTGGGTAAAAGTACTCTAATAAATACGTTATTTG
CCTCACATTTGATTGATTCTGCTACTGGTGATGATATTTC
TGCCCTGCCTGTTACAAAAACAACTGAAATGAAAATTTCT
ACTCATACTCTTGTGGAGGACCGCGTTCGCTTGAATATTA
ATGTTATAGATACACCTGGATTTGGTGACTTTATTGACAA
TTCTAAAGCTTGGGAGCCTATTGTGAAGTACATTAAGGAA
CAACATTCTCAATACTTACGTAAAGAATTGACAGCCCAAC
GTGAAAGGTTTATTACTGATACAAGAGTTCATGCAATTCT
TTATTTCCTGCAACCAAATGGAAAGGAGTTGAGCCGCCTT
GACGTTGAAGCCTTGAAAAGATTGACAGAAATAGCAAATG
TTATACCAGTTATTGGCAAGTCGGATACATTGACTTTAGA
TGAAAGAACGGAGTTTAGGGAGCTTATTCAAAATGAATTC
GAAAAATACAATTTCAAGATTTATCCTTATGATTCGGAAG
AACTAACTGACGAGGAATTAGAACTAAACAGAAGTGTTAG
ATCTATCATTCCGTTTGCAGTGGTTGGTTCTGAGAATGAG
ATTGAAATAAACGGTGAAACCTTCAGGGGAAGAAAAACTC
GTTGGAGCGCTATTAATGTTGAGGATATCAACCAGTGTGA
TTTTGTATATTTAAGGGAATTTTTGATTCGAACTCATCTC
CAAGACTTAATCGAAACAACTTCCTACATTCATTATGAAG
GGTTCAGAGCAAGACAATTAATTGCCTTGAAAGAAAATGC
GAATAGTCGTTCCTCAGCTCATATGTCTAGCAACGCCATT
CAACGTTGAATCTCATAAGAATGGTGGTGATTATATATCT
TATGTTATTAAGAATTCTCAAATTATTCTATATGAAAACA
CCGTAACTTGCTTCTCTCCTTGGTTTTACATAATGACATA
ATGCGATCGAAAACTAGAGGTACAGGTATTGCTGGATTGG
CGAGAGTTTTTACCTTCTTTTCTGGCGTACAGCTATCACC
TTCTCGTTTGGTAAAATGAAAGAACATTTTGTTGTCTTAG
CCAAATATTTAATCTATGAAGAAAACGGAGTTTACCGGTA
ATTCTAAATAAAAGTTTGGTTAGGGATTGTGCCTCATAGA
GAAGCAATTGGTACTCATCTTATTAAAGTATTACTATAAA
CATTAGAAAGAGTCCCTGAGCGTTGCTAATGGGAAGCTAT
TCGCGCTTTTAGTAAATTATTAAAATACGCCAAAAATAAA
TGTAATCCGGATATACCTCTTCTTTTAACCTTCCCAAACG
TGTCCCACACCAAATTGAGCACCCTGCTCGATTATCATAT
GTCTACTTCACGTCTACACCAGTATGCGATCTGATTCAAT
GTTGTTTTACTTTAATATATAGGTCTTGTATTTATTACAG
ATTAATATAAAAAGAAAAAGATTTTTCTGGCCGCACACTT
TCATCCTCGATTATCATTACACTTCAGTTTTTCCCTACCT
CCCTTAACCTAACTTAGGAGGACTGGACTGGCCTTCTTAT
CATACGTTGTCAACAACTATGTTGAATCCTGAACAGCGAT
TGACTTTCTCCCATTTTTTATAGTTTTCTAGTGGGAATAT
CCTCAGTAGAGGGCAAAGTTCATTACTTAATGCAGATATT
GATAAATCACATCCTCTCTCCTCTTCTGAATACTATGAAA
AAATATATAACGAAAATCAAGCTATACTCATTTTAGGACA
AATCAACGAGGGGTACATATATCGTTTGGATTTAGAAATT
CTAAAGGAGCACTTTCATGTTTGGACGTTTCTTTATGATC
TTCATGAGCACGATTATTGGAAATGCGCAGGTGAGCTGAT
TGATTAATGGTGCTGTCAGTAAAAAATATGCACTGACGAA
GACTCAGAAAAAGAATGGAAAATTGAAGTAAAGCGCAGGC
AAAATTTTGCTTACTGTTAGATAAGAGATGCCTGCACGCT
TTTGATATTTGGTCTATCAATGCATTTTATGTGTTGGTAA
CAGATTACATGGATAAACAAAAGAGTTAATTCTAGAAGAG
ATCACACTCATGTTAAGCTAGCATTTCTTCCAAAAGAACC
CTACTGAACGACTAAATATTCTTCGCAAGTTAATACAATA
AGGATTGTACCGACAGTGCACAGTCAAGAAAAGTGATCGA
GTAAAATAGAAGAAATCCACCGAAAGGTACTAAAAGTATA
CAGTGAAGTTCACATAAATAAAAAGGATATTTTCTTTAGA
AACGTTGAAATAAACAGCGAGACAGTTCCATAGCAAACTC
TTATAAAGAAAAAAAAATTCATATTAGCCGAAGGAGTTGG
GAAGTCAATAAATCGATGAAGCTTATGACATGACCAAGCA
TTTTGTACTGATTTGTTTCTTCCATATAAAATGGGAAGCA
AAGGACATAATTTCCAAGGGCAGTAGAACTTAAGATAAAA
CATTGATAAATTGCTCTCACCATAAGAATCAATATGTTTC
AATTTCTTCAGAAGATATAACATGTTATTTAGAAGAGAAA
CTGCATTCTAAGTGGTTTACGTAGAACTCCCACATGGGGA
GTAAATTGAAAAAAAGCCTGTAAGAGGTAGGTTTTGCAGG
TGCTATTTGACGACTAAATTGTTAAGCATCAATATATATT
CAAAACAAAACAATCAATTGGCGGAGCTCACCTATTACTT
TTGTTAGTATTGTCATCGTTATTATATCTCAATATTTCCA
ATTATTTACGGAGCATATCATCACCTTCCTACATGCTGGT
CTTCAAGACTACTTGAGAAAGTATTAATAAGATAATTGTA
TAATATTGAATGAATGCCAATAGTTAGTACGATGCTACCA
TTATATACAATGTTGTGACAGTGAGATTTAATGCACGTTA
TGTTTCGTTCTGGGCGTAAAATAATTAGTATAAAGACCGA
TTAAGCTATCCTTTTGAATCTAATTCCATTATTTCAGGTA
CTCTGGCCTGTAGATAAAAAAAATTGATTGTAATTCGTGT
GATAATGCAACAATAACAATATTTTGATAGAACGAGTACA
ACACCCGATCCTCTTTTTATGCACAGACTTTAACTAAAGA
ATGATATGAAACTATTTAACGTGATTTTTTCCTCAATTTA
TCGTGAAAGATTTTTAACTACAAGTCATGAATATGATAAT
GGTTACACCAGTAGGTTTGTACTATAATGTGGGTGATGAA
ACACGGATTATACGCAATATACGATTCTCACCGCATGACA
AGTGGATCCCGGGTGGGAAACTGAAGAAATCAATTTTGAA
GGTACTGCTCTTCTATACTACTCCACATTTTGAATAATTA
TGAAGTTTTAATATGTTTGTTATTTGGGGTATATGAATGG
GGCGGAAATTCATTTGAATTTTAATTCTACGTCAACGAGT
CCTCTCTGGCTAAAATGTATCTAGTACTTTCAATGATTGC
TCTAAATCGCGGACATTAAGGACGAACAGAAAAGTATAGG
CATGAGTACTAATGGTAAAATTGTAAACCCATCAACATAT
AGCTTAGATGTTCAAAAACTTTTTCAATCATTACCTTTTT
ACTGTTAAGTTGCTTTACCAACTTTTTCTTTATTACTTCT
ATTGAATAATAATATATGAGCAAAACTTCCACCAGTAAAC
GTTTCATATATCCATTCAATGAAATATATATTTCTTACTA
TTTCTTTTTTAACTTTCGGAAATCAAATACACTAATATTT
TAAATTTTATTTTTTAAAAATAAACTACTTTTTATTTTTT
ACTTTTTTTAAAAATATAATAAAATCAAATATCATCATGT
GACTTATTTGTACTATTTTTTCAATGAATAGCTTTCTGTG
GATTTTCCATATTGTTTGGCGCTGATCGCCATGCCATGTT
TATGAAATGTATAGGTACTGTACTATAAGCGGAAGGGGAA
GGGTTCGGTTTATATGAGTGATTTAGATAAATTTTAGAGT
TTAGCTACGCTGCAAGCTATTGAAACTATTGTGTAATAGA
AGTGGTAGCAATATGTAGCAAAGAAGACAAGTAATCCTTA
TATTCTGTTTGACAAGTGTTAGATAAAAAGAAAAAAAATT
CGAAGTTAATGTTGAAATTTCACTTATTTTAGTCATCTTT
GAAAAGTTCATCAAGGTATTGGATGGTATATTTTAAGACA
CAGCCTATATCTGTTGGTTTGTCAAGTTGCTCACTGTGAT
TTTTGAAGTACTGAGTACGAATATTTTGCCATTGTTGTTT
CCACTATTCTCTATTAGGTCTAGGTATTTTTCACGTTTTT
TCACGTCGTTCCTTTTTAGTACACTATCTGTAATAAGTAG
TGTTTCTATTGCATCTAATTTTGCAGCTCTCTCGGTTTCT
TCCGCGCCATACCATGCTTTGTTATCGTCTTTGCTCAAAT
GTTCAAGGAAATCGTCCATGATACGGGATTCTTTCAACTT
TTTAGTGTTATGCACTATCATAGAGTATTCAGGATTTCTT
ACAACCTCATCGATTCCCTGTAGATATTTTGTAGAACTAG
AACAATGGGCGAAAACAGCTTATCTCGGTTCCTTAAAACT
GGCTTATTTGCTCCTTCTCTGCATATATCAGAAATTTTTT
CAGCAGTGTCTTCGCATAAAATCCAGGGGAGCATAATATT
ATTATTCTCAGTTCATCAAAATTGAAATTTCTAACCACTG
TGTCATCCGTTCTTTCTTGTCACACAATTTGCTAATATCA
GTTCTATCTTTCTTTTTTGGAAACTTCAATTTTAGTTTTA
ATATAATTGAAGACGCTTTCAATAAGCAAATGCCAGAAAA
TCCTTCTTGCAGAACCACCGTAGCAGTTTCTGAGTTTGAT
TTGGAGTCGATTGCTTCTTTCAAAAGTTTTCTGGCACATT
TGTTAAAGTGGCGCTTAATAGCAGTAAATAGATGTTCACT
GGTGCTAGCTATATAGCGCAGATAATTCTCTATTACATCA
AATTCGTGGGATAAGTTTTTTAATCTTACAGCTACTAAAT
TGGTAACTGTTTTTCTTATCATCTCATTCTTCTTAGTTTT
GAATAATTTTTCTGAAATATAACCTTGTCCTTCTTGTCTA
TTATTATTGATAAATTGTAAAAGGTCATCTTTAAGTTGAC
GAATCAACGTGATAATTGTGTAACCGTTATCTTCGCTGTC
GTTTTTGCTACAGATATGATTTTCATTTTCCATTGAAGTC
TATTGTGCCACTTAATCAAAATGCGTTCGATGATAAATTT
ACTAAGTTCTTTAATAACTTGGAAAACTAATACACTAAAA
CACATGCACGCCACGGAGTATGGACATTATAAACGTGTGA
ACATTTCAAACTCACAACTTGCATGACATTACTCTCTCTT
TTGCATCCTTTATTCCTCGACATACCCCATTTCTCACTAA
TTTGGTATTAGTAATTATGCAGAAAGGTTCGAAGCTGTCA
ATTCTTTTTAGACATGTTTCTTGAAAGTCTTTACAAAAAT
TTATCAATTGGAGGCATCTCAAGCTCTCCATTTATAAATG
GAAGAAAATGAGCCTCTTCCCTTCAATTTTGCTTAATCAA
TAACTTCATGTATTCTTCCAATATAAGAGAAGATGAGTAG
AAGGAGAAAATAATCACAATTATTCTGTAACTATCATATA
ATTTTGTTTACATATAATTAAGATACGAATGTGTTCGTTG
AATAGGTATGTGGAGTCAGGGTATATCAGTTAGAAGAATG
AGAATATTTCTTCTTACCGATATCTAAGGGTATATATCTA
TATTTTATCATATGTTGAATCTGCCTTCTCATAGTTAAAA
AAAACAATAATATGAAATACATCAATAAGATGGGCCAAAA
TACTGGAATATCGAAGATTGAAAATAGCGACAACAAGAGG
GAAATGACAGTGGCTCTAATGCTGTTATACCAGAATTTGA
ACTCTGGTAATCTTCTGATGAATGGACGGAATTCTTCTGA
TTTTTCTCCAGCTTCCAATTCGTTGTTTTCTTCATCTTGC
TGTAAGGACATATCGAATTTTGGGGTCAAAAAGGCTAAAA
ATTGATTCAATAAAAATAGACCTAGACCATAACAAATCAC
ATACCAGCCTTCGGCCATTGTAATACGAACCATAAACAAA
CATAACAAACCACCCAATACAGCCCACCTCTCCTTAGCGT
GAGGAGTGACTTTATCCAAATAGTGTTGATATAATAATTT
CATTGTATTCATCTTAGTGATTAAGGGGTTACTTGAACCA
CCGTTCATTGTATCAGAGCTATCGTAATCCATCTTGCTTC
CTTTTTTTGATACTCTATGCCTTTCGTGTAACACTTAGTC
CCAAATCGAAATCGCCTTTCTTGTATCGTTATTTTTCTTA
TGTATAATTCGTGTTCTACTGCAGAGGCGTGTTTTGACAA
GTTTTTTTTCCTCTGCGAACGAAAAACCCACAATTTTTAA
CCTCATTGAGGTAAGGTTTTCCAGAGGAGAGGTTGAGGAG
CCCTGCGAAGCAATTATATTGAATCATTCACATGCTTGTT
ATTGTTCTGCAGGGCTTGGCAGGTTTTTTATCAGTATGCA
TAATTGAAGGAGAAAGTATACATGAAAGGTTTGACTAACT
AAGGGAGAAAACTTCCATTTCTTACATAGATCATCGCCAT
TCTATGTCAAAAGCGCTATAATAAACTTCATCGATCTATT
TACGGGCTTTCATATGATTTATTTCTGCTAGATTTTGTTG
GTAATGGTCTGTACTTGTATTGCGCGTTGCATTATTGTTA
TTCATCTCTGGTGAGGGAACAACTGTCTCAAAGATTCCCA
CTTTTTTATCCGTTGAATGATGCCCGTAGTATACCTATAT
CCAGTTTCCTCATTCTAAAAGATTTTTGCGTTTCCTGTTG
CTGCATGATGGTTTTAAGGCAGTTATACTATTATAGGTCA
ACTAAACATATTTATCAGGGCATTTCCATTACTTCCATAA
TAATTATAAGTGTGTTCCTTGTATTAGGCATATTTACATA
TGGCTGTTCCATCTCTAATTTACCGTTGAAAAATTCAGGT
AAATTTGGCGTTTTCTATTTGGAACACATAAATTATTTGT
GGGTAATGGCAAATCTGCTTAAATGTTTCAAGTATGTGCC
TCAAATGAGTATAAACTGGATGGGATGCTCAACAGTAGGT
TTATCATCAAAGTTTGCATTGATATCATTTTTGGCTGAAT
CTATCGATTTATTAGGTAGACTGGTAATACCGACCAATGC
ATTGTTTTACGAGATACCATTTAATTCAACGCCCTTTTGG
GTAAAATTGATACAATTTGTCACCTTATTGGTCATACTTT
GTCAAGTTCAGTATGTTTACGTAGGACGGAAACCACGGTT
GCCAAAAGGAAAACTATAACAAGGTCAGCTCATTCTCTAC
CTTAATGGCTTTGCGATGTTTGCAAATTTAAGGAGTTTTA
GATAATGCATTTATTATTACTATTTTTTCTTTTATTTTTC
CATATTTACAGGCGACATACTATGATAGAATAGAATCTAA
AGTTTTTTACCCAAAATGGAGGTAGCTATCTTTACACCAG
TGCCAACATGTCTTTCTGGGTCTGATTGAAAGTCTTCTAG
AGTTACAGGTTTTGTATATTGTAATAAATTATCTAACTCT
GCTTTCATTTTTTTTCTTAGCTCTTCATCTCTTGTAATAA
TGAGAGCATTCGATTCCAAATCTAATGAATACGCCCTTCT
CGTATAGTTTGAAGATCCTATAACCGTGATAAAGGGTTTC
CAATTGTTAGCATCATTTTTATCACGAGCGGAAAGCCAAA
TACCTTTTGCGTGATATGACCAACCATTCGGCTTATTTAC
TACGCCTCTTTGCCATTCTCTTAATGTAATAGCATGATCT
TGTCTGTACCTACATACATCTTGTAGAAATTTTTTGACAG
GTACAAGTAAGCACCAGGTAAATTTGATGAGACGCCCTTT
GATTGGTAAAAGCCGTTTGCAAAGGGGGAAGCTGTTATTA
CATTTGCCTCAGCAACCGGCGTTGCCAGCAGTTTTGCTTT
GATGTCTGGCAAAATATTGAAGTATCCTGCAGTGAACGTC
CAAGAAATGGCATTGCTTGTTATAGTGGAAAGCAATGACA
ATATTGTTCTTTTTCGGTCGATTTGTCATTATATTTGGGA
AAAGTGGAGTGAATTGAGAAATTGGGTAAACTAATGTGGA
GAATTGACCCACGGCAGTAATCGGGAGGCTTTGTTTAGAA
CTCTTTAAAAAGCCATCTAGTAATTGAGATGCTTCCCTTA
AAAACAGCCTTTTATTTTTCGTCGGTTCAACAGTAGGATT
CGAATCTGGCCAAATGATGTTGATGCTACCATCCACCATT
GGCTTTATAATCTGATAACTGAAGGAACTTATGAGTTGAT
GTAATTTAAAATAATAGTTGGAGAAGTTTCGAGATTTAAA
GAGATAGTATCTATCTTGTCTGTTGGTGAAATAGTCGTTC
GAAAGGTTGGCTCCCGAAAGAATGACCTCGTTATCAAACC
CATATATTTTCATATGTTGTAAGCCTAAACCTTCATTAAA
TCTCTTGGGAACCAAGACTTTTTTCCAACCATGATAAGCA
GGCGTCTTGTACAATCGGCAATCCACTCTCTCTGACCCAT
ATTTGGCTACTAAAGACGATAATAAAGTGGCGGAACAGGC
GGAAGGCAATTCTCTTGTTCCTCGAAGGCCATCAAGTAGA
AAAGAAACTTTCAACTTGGGGTTCTTGGTCAATGCCTGGG
ATATGCAGTCCACCAACTCAGTCTCGCTTTTGCCTAAATA
CAGAGACGCAATGAATATTCTATTTTGTGAATTAAGTATT
TTTGTCTTCAAGAGATCGTAAAACTGAGATGGAGATTCGA
TTATATCGATTTCTTTTGCTTGGAAATGAAAGCATGTTTG
TAAATTCTGTTGTAGGGACTTAGTGATCGTGTTCAAATAA
TTGCCAAATGGAGAAGGGTTCGCAGCGGACATCTGCCTTT
TTATATTGAAGGGTTTCTGGAGAGGTAGGGATAATAATCT
GTAATGAGGACGAGTGAGTTGGAGCAAACGAGTCGTCATT
AATATATGTTATCCTGAGTATGCTATTAGCAATTATGGAC
AAGCTGGGTGTCCTACATTATATCTACTTTCTTGTGTGGG
CTGCTTTTTAGGAGTGTTCGGGCGTGAATGTGTCCATGTG
CTACTGCTTTTTTATTTATGTTTTCTTCTTCACACATGGG
TTACTGGCAGAAAATAAAGAAGAGAGAGGATCAATATATA
TATATATATGCTAAAAGATTATAATATGAAACTTATTTAA
AATCAGGCAGTTAGGAACTCAACATATTTCTATCATTCAC
TTGTTAGTGCATGAGAAGAAGTAATTGCAATATCACCTAG
AATTCCTTCGTAAAATCTTTATATTAACGATGTCCGCATC
ACTGGCATTTCTTCGAAGCTTAGCTCTATTAGAAAGAGAC
ATCAAAGTTTCATTGGTGACGAATGAGTTTTGGTAAGTGT
CAGACCTATCCCAAATATCAGTGGGTTCATCGTCTGTGGT
GGTCGTGTTGAATGAATCATTATTATAATGCTGAATTTTT
TCGTTAGTAGGCGTTTGGCAAGGGGTGATGTAGCAGTTCA
CATCATGCGTTATAGTCATATCATCAGCTCCAGGCTCATC
ATGGAATTTTTTCATGTTAGGCTTTGATATATGCGTGGGA
TTGGGCTTAGGCATGGGTATTGGCGCAATAGTTTGTCCTC
GCATAATGTTGACAATACTAGTGGAAGCACGTTCAAGGAC
CGTACGTATCGGAGCAAACCACCGTTTCCATTCTAGACTT
ATGTATACACTGGGTACCCCGCAGATTGAGTGGAACACAC
CCAATATAAATCCAAAGATGAGTCCTATGATGCTGCCAAA
AGCACAAAGCACAGCAAAATATTGAAACAACGTCAAAACC
ACATAGAAGTCTAATGTGCTTGTTTGTGCAACTAAACGGC
TCAGCGACGTCCCCAGGAACAACCTCAATGGGATGTTGAT
AGGCAATGCCACAAGCTGAAACCCATTCCATACGAAAATT
GATAAAGGCAGTTGCACGAGGGCACGGAAGAGAGGTGAAA
TCACTCCCATGCATAGCTGCACGCTCCAATCCACCACAAA
CATATTGCGGCTAGTTATATACCTGCTTTCTCCTCCTACA
GTTGCTGATGAAGCCCTAAATGGTTTCTTCTTTTAGTCGT
TGCTCACCCGGCAGCTCTTTAGTTTTTTTATTTTTTTTTT
TTCTTTTGAGATTTCTCACTATAAAAAAGAAGAAATTACT
TTAAATTGTTTGTCTATTCCAACATAATCATTAGCAGCAC
ATGTCGAGCAACAGATAAACACAGCAGCGGCACGGTGAAC
CACATAAGTGTATGTGCACACGCGTGTTTTGTGCAGTGTA
TTACCAACTTGCGCATGCAAGGATATCACACTCCTGTTTC
TGCCTCATGTCTTTTAAAACGCTTCCACGGGACATGGGTT
CTAATTATGGAGAAGATCAAGCTTTGAAATGGCCCGTTTA
CACATTTTGATACAACCGTAGACGGCGTCTCGTTTCAAAG
ACCGTGTGGTTGTCTATCAGTATATACTCATTGTGTTTTT
CAAAAAATCTCTGGGTTGTTTAGATGCCACTATATTTCTA
TTCGTATTTATTTTTATGTATACTTATTTTGCTTATTTTT
CTTATACTCAGGAAACGTCACTTGGCTTGATATACTCGAC
GCTTTATTCTGCAAATTCAGGTCTCAAATCTGAACGGCGT
GGAGCCACCAAGGGATGGAGCTGGCAAAGGAACGTAATGG
CCCACATCAAAAACATCATGGCCAATGTCAAAATCACTGT
ACTTCTCCAAACACTGTACGACAAAACAAAACAAACAAAC
TCTTGTTAGTAAAAAAGAAAGGGAAACTAGTAATATGGAG
ACACATCGTAAAAAAAATGTTGCACATACGCTTGGTTGTT
CTTTGGAGCCATTATCCAGAACAGCACGGACATGGCACTA
ACCACTATGAATACACCAACAACAGTATAGCTAAATTGGA
CGCGCAGAGAGTTAGTAGAAGAAGAAGGAAGAAAAGGGAA
GCGGAGAGAAGAGATTATGACACATACAAACTACTCATTA
CTCTTTGTTCTTTATTATTCGTTGGACCTTTGTTTCTTAA
AGTATAGATAAAAGGTCAAAAATGTAGTAGTCTTTTTCAC
AGAGCGAGAATAAAAAGTTACGGCAAAATTTTGTGGGCAG
TTGGTATCTTAACGGCCAAGAAAAGAGAGAGAGTGAAGAG
CAACGATGTCTGCAAACGGCAAGATCTCTGTTCCCGAGGC
GGTGGTCAATTGGCTGTTCAAAGTCATTCAACCCATTTAT
AACGACGGAAGAACAACTTTCCACGATTCTTTAGCGCTGC
TGGACAATTTTCACAGTTTAAGGCCAAGAACAAGGGTATT
TACGCACTCTGACGGCACTCCACAACTACTGTTGTCCATA
TATGGTACCATTAGTACTGGTGAGGATGGTTCATCTCCTC
ACAGTATTCCTGTGATCATGTGGGTACCCAGTATGTACCC
GGTAAAACCTCCCTTTATAAGTATAAACTTGGAAAATTTC
GACATGAACACCATCAGTAGTTCCTTGCCCATTCAAGAAT
ACATCGACTCCAATGGGTGGATTGCGCTGCCCATACTCCA
CTGCTGGGATCCTGCCGCGATGAACCTTATAATGGTCGTA
CAAGAATTAATGAGTCTCTTACACGAGCCGCCACAAGATC
AGGCGCCCAGTCTACCCCCTAAGCCCAATACGCAGCTCCA
GCAGGAGCAGAATACTCCCCACTGCCCCCAAAGCCCAAGT
CTCCACACCTAAAACCGCCATTGCCTCCACCTCCACCACC
TCAACCGGCATCTAACGCACTCGACCTTATGGACATGGAC
AACACGGATATCTCCCCAACCAACCATCATGAAATGCTAC
AAAATCTACAAACCGTAGTCAATGAGTTATACAGAGAGGA
TGTGGACTATGTAGCGGACAAGATACTGACGAGACAGACC
GTCATGCAAGAATCAATTGCCAGATTCCATGAAATAATCG
CCATCGACAAGAACCATTTACGAGCCGTTGAGCAGGCTAT
TGAGCAGACCATGCACTCGCTAAACGCACAGATAGACGTC
CTGACCGCAAATAGGGCCAAAGTCCAACAGTTTAGCTCAA
CTTCGCATGTGGATGACGAGGACGTGAACTCCATAGCAGT
GGCCAAAACAGATGGACTCAATCAACTATACAACCTCGTT
GCCCAGGACTACGCTCTCACGGACACCATTGAGTGCTTAT
CTAGGATGCTGCACCGTGGCACCATTCCCCTCGATACTTT
TGTCAAGCAAGGTCGTGAATTAGCACGCCAGCAATTCCTT
GTGCGATGGCACATCCAACGAATCACCTCACCGTTATCGT
GACTCACTTTCTTTCGCATCGCCGAAGTGCCATAAAAAAT
ATTTTTTTAACCTTTACCTAACAAGAACGGGGAATGGTAT
ATATGGAAGTACATAGTTCGTATATACAGAATCTTTAGAA
CATCTGAGCTCACTAACCCAGTCTTTCTAATGCTGAGATC
GTTATTGCAAAGCGGCCACCGCAGGGTGGTTGCTTCTTCA
TGTGCTACCATGGTGCGTTGCAGTTCCTCGTCGACCTCCG
CGTTGGCGTACAAGCAGATGCACAGACACGCAACAAGACC
TCCCTTGCCCACACTAGACACTCCTTCCTGGAATGCCAAC
AGTGCCGTTTCATCCATCATTTACGAAACACCAGCGCCTT
CTCGTCAACCAAGAAAACAGCATGTCTTGAACTGTTTGGT
GCAAAACGAACCCGGTGTCTTGTCCAGAGTCTCGGGTACG
TTAGCTGCCAGAGGCTTTAACATCGATTCGTTGGTCGTGT
GCAACACCGAGGTCAAAGACCTAAGTAGAATGACCATTGT
TTTGCAAGGGCAAGATGGCGTAGTCGAACAAGCACGCAGA
CAAATCGAAGACTTGGTCCCCGTCTACGCCGTCCTAGACT
ATACCAATTCTGAGATCATCAAAAGAGAGCTAGTGATGGC
CAGAATCTCTCTATTGGGTACTGAATACTTCGAAGACCTA
CTATTGCACCACCACACTTCCACCAATGCTGGCGCCGCTG
ACTCCCAAGAATTGGTCGCCGAAATCAGAGAAAAGCAATT
CCACCCTGCCAACTTGCCCGCCAGTGAGGTATTAAGGTTG
AAGCACGAGCATTTGAACGATATCACCAACTTGACCAACA
ACTTTGGAGGTCGTGTCGTCGACATCAGCGAAACAAGCTG
TATTGTGGAGTTGTCTGCAAAACCCACACGTATCTCTGCC
TTCTTGAAGTTGGTCGAGCCATTCGGTGTCCTAGAGTGTG
CAAGAAGCGGTATGATGGCATTGCCAAGAACTCCTTTGAA
GACAAGCACCGAGGAAGCTGCCGACGAAGACGAAAAGATC
AGCGAAATCGTCGACATTTCCCAACTACCACCTGGTTAGG
TTAGTCTCTCGGCCTTGCGATCGCCCTCGGGACTCTCCTC
TATACATCTATATAACGTATCTATAACCATGAGCCTATTT
ACTCATAAGTTGCTATGATTGTACGTTTGTACGAGGTGAC
GCGTTACTAAACTATTTTTTTCTTTTGGTTTTCTGCTTTC
CTCTTCGATTTTGCCAGATACGAAAAAGGTTAAAGACACA
ATACCTTGGTGGCTTCTCTAAGTGGGGGGAGTTTTTCACA
GCAAAACACACGGTCACCTTTCTTATTATGGACGGATATT
GGGATGTTGTAGTGTCGTCCTTGCAAGACATATACAATGC
CAACGAGGTCATTCCCTTTGATGATGAGCTGCAAACAAAA
AAACTAAATTTCCTTAATATGTCAAAGGATCAGCTGCAAT
TGCATCTCAACACTTTCCAAGAACACATGGAAAACGTCAA
CAGAGTGCACCGAATCCTTGACAATGTACGTTCCAATTTG
TCGTTGATGTTGAATCAGTCACGAGAGGAAAAGAGTGAGG
AAAATACTGAAGATGCAGAAGAAGGAGAAGGGACACGCAT
GGCATTGTCGCAGGGCAAGAAAGCTGTGGGGAAAGTTGGC
AGATCGTACTGGACCAGCGAATACAACCCAAATGCACCTA
TTTTGGTGGGCTCAGAGGTTGCCTATAAGCCCAGAAGGGG
CAGTGCCGACGGCGAATGGATACAGTGTGAAGTACTCAAA
GTCGTAGCAGATGGTACACGATTTGAAGTGAGAGATCCTG
AACCTGATGAATTGGGCAACTCAGGCAAGGTGTATAAATG
TAATCGGAAAGAACTACTGTTGATCCCGCCAGGCTTTCCC
ACTAAGAACTACCCGCCAGGTACTAAGGTTCTGGCAAGAT
ATCCTGAAACGACCACTTTTATCCTGCAATTGTCATCGGA
ACCAAGAGGGACGGCACTTGCAGGCTTCGATTGATGGTGA
AGAGGAAGTGGACAAAGAGACGGAAGTGACTCGCCGTCTA
GTGCTGCCTTCGCCAACGGCTTTGGCAAACCTAGCAAGGA
AATAGCAATGGTGGTTAACATTTACTACATATCATAAGAT
CTTCTCATGGCATTTTGTCATTATTTTGGTATCGTCGGAA
GTGATGTATTCACTTGAAGGTGAAAAAAATTGAAAAAAAA
TGAAAGCTTGGATGAAATCAATTATATTGAGGATTTCCCA
TTAGAAATAAGCTATGGGCGAAAAGGAAACAAACATCAGC
TGGATTTTTTCGCCAAGATGGAGAGAGAGCTAGGGATGTA
TGGAAATGATAGGAGTAGATCAAGATCACCTGTACGTCGT
CGTTTGAGCGACGACAGAGACAGGTACGATGATTATAACG
ATAGTAGCAGTAATAATGGTAATGGCAGTCGTCGTCAGAG
ACGCGACCGAGGCTCCCGTTTCAATGATCGGTACGATCAG
AGTTATGGTGGCAGCCGCTACCACGATGATAGGAACTGGC
CCCCTCGCCGAGGAGGCCGTGGCAGAGGAGGAAGCAGATC
ATTCAGAGGGGGACGCGGTGGCGGTAGGGGTCGTACTTTA
GGTCCAATTGTTGAAAGAGACTTAGAAAGGCAATTTGACG
CGACCAAGAGAAATTTTGAAAATAGTATCTTCGTGAGAAA
CTTGACTTTTGATTGTACCCCTGAAGACCTTAAGGAATTG
TTTGGTACAGTGGGCGAAGTTGTGGAGGCTGACATTATCA
CATCAAAGGGCCATCACCGTGGTATGGGGACTGTGGAATT
TACCAAAAACGAATCTGTCCAAGATGCCATATCGAAGTTT
GATGGTGCCCTCTTTATGGACCGGAAACTAATGGTAAGAC
AGGATAATCCTCCTCCTGAAGCTGCCAAGGAATTTTCTAA
GAAAGCTACTAGGGAAGAAATAGATAATGGGTTTGAAGTG
TTCATCATCAATTTACCGTACTCTATGAATTGGCAATCCT
TAAAAGATATGTTTAAAGAATGTGGTCATGTCTTGCGTGC
CGATGTAGAATTGGATTTCAACGGATTTTCAAGAGGATTC
GGTTCTGTCATTTATCCTACTGAGGATGAAATGATTAGAG
CTATCGATACATTCAACGGCATGGAAGTAGAAGGTAGAGT
TTTGGAAGTTAGAGAAGGGCGTTTCAACAAGAGAAAGAAC
AATGATCGTTATAATCAAAGGCGTGAGGACCTTGAAGATA
CCAGAGGTACTGAACCAGGTCTTGCGCAGGATGCCGCTGT
CCACATTGATGAAACTGCAGCAAAATTTACTGAAGGTGTC
AATCCAGGAGGGGATAGAAACTGTTTCATTTATTGTAGTA
ATTTACCATTCTCAACAGCAAGAAGCGATTTATTCGACTT
GTTTGGGCCTATCGGCAAAATCAATAACGCGGAATTGAAA
CCACAGGAAAATGGTCAACCAACTGGTGTTGCTGTTGTAG
AATATGAAAATTTAGTAGATGCAGATTTTTGTATTCAAAA
ATTAAATAATTATAATTATGGTGGTTGTAGTTTACAGATC
TCTTATGCTAGACGTGATTAATTCCTAAGCACCAACCGAA
CCATGACCTGTGTACTTTATGATAACGTATAAATAATAAG
GAAGCGGGCGGGTTATAAATAACTTTAATAGTTATATTTA
TCATTTTGACCAAAAGAATAACCTTATTTAATCCCTGTAA
AAGAGCACCACTTCCAGCGATGAGATGCGAAAAGCGAAGA
AAAAAAAAAAAAAAAAAAGGGTATTCTAAACTGAATATAT
AAAAACTGCCACCAATTAAGAGAAGAAAAGCTACACAATT
AATTTCCAAAAATTGCAAATACGAGTATGAAGAGTTTGTT
CTATCTCAAATTGCTCCTCTGGGTTGTGCTATTGTCTTTA
TGCCTTCTTATGGCACACCGGAAAACCAAAGTTGGTATGT
ATATTTAAGCATTTGAAAATGCAAAGTGCAAACCGTATCT
AAATACTAACAGCTGTAATAGCCGACAAATTTCGTGCACT
GCGTTCAAGAATACAATTACGTTTTAATAGACATATACGT
TTAAATGATTCCTTTGCTGATGACCTAGAAAACGGTCTCC
ATTCCAGGAATTTCGATATTATCTCGGAGAATAGCAACGA
CGTAAGAGGTGGTTTGGATGATGTCTCCAAGAATGAGATT
AAACAAATTATGGAAAACGATAATGTAGATTTCGATAAGG
CTAGACTATTATATATGGAAAGAAAGTTCGGCCAAAATGG
TATTGCCCCCGATGGAACCCCTATTGATCCAAAAGCATTC
ACCTTTGATAGTAGGTAAAGGTATCTAATATATTCAGTTT
TACTTAAGTGGGAGGTTTTTCCCCCTTTTTCTTATTTGTC
CATATTTTATGTAAATGTATACATTGCATTAAATTAAAAA
GAAAAAAAAAATCAATAAAACACTCAATAAAATTTCAGTT
TCTCTGGGCCACCAACAGCGCAGTTCTGTTTCCCATCTTC
ATCTTCATCGTCACTCAACGCAACAAAATCTTTTAAGTAC
GCGTACGAAGCATCTTTAGTTAACAGCATATTTGTCATAT
TACCGATAGATCCCTCTCCAGTATATTTGTATTTTCTACT
GTCGTTGTTTTTCAAAGGAACAGTATTACGCTCTGGCGTC
AATGCTTTAGTTCTCCTACTTAGATCAGCAAAGTCAATTT
TGCTAGGGGAAACCCAAATGGGCTCGTCTTTTTGTTTCTT
TCGAAGGAACCCCTCTTTCTCATGCTTTGTGCTACTCTGA
GGCAAAACATAGATTAATGGTCCACTAGGAGACTCTTGAA
CTTTCTGAGCATTTCCTAACACGGTTTTATTCGAACTTAA
GTCGGATGATATTTTCATATTGTCAGTACTCATGGAGGTA
TTTCCAAATGCTATATTAAATGAACTGAATTCTAAATCAT
CTAACAGTTCGGTAGGTTTTTGATCAATATTACCGCTACT
CAACTTATCGTCTGTGCTCTTGTTATTTGAAGTTGTAACG
TTAATACTTCGCGGAGTATTTGGAAGTTCTTCCACCGGAA
ATTCAGCAGTGGGTTCCTCTGCTGGAGTATAGAATCTGTC
ATCCGGAATTTCATCTTGGGATGGAAATTTTAATTCCATC
AGCCTTTTGTCAGGTTCATCATTGTTGTGAGTATCATAAG
TGAACGAAATATCAGATGGAGAGCCATTTTCATATTTTCT
AGTGTCTTCAAAAGTCCTTCCGATAATTCTCACAGGCGAT
GTTCTAATAACTTTGAATGCTGGGGGCTTCTCGATTTTTG
GAATAGAATTGGATGGATTATTATTACCGACATCTTCATT
ACCGGTTTTGCTGCCCTTCAATTCTTCCTTAAGTTCTTCT
TCAATTTCGAAGAATTTGTCATCACTTTTTTCAATACCCG
AGTCATCTAGATGCGCCTTAGGCAAATAAGTTGGGATAGG
TTGCTGCATTTCATACTCAATCACTTCAGAAATTTGAGTC
ATTCTTTCCGCCTTGGCATCATCCTGACTTTTATTTATAA
TTGCCGCATCTTCCTCAGTATTGACTTTTAGTCCCTCACT
TAAGGAGACTTGACTAGCCAAGCGTTTCCAGTTATAATGG
GCATCATGCTTATCTAAAACCACCCTCATTCCTTGAAAGA
GCTCAATATAGGATGGTGACCTTTGAAAGTTAATTTTTGA
AGCTGGCGGCGCTAACCTAGGAATAGTGGGGAATATTTCT
TTCCGTTCAGTTATTCCTTCAACAAAATTTTTGGTTTAGT
TATTTCTTTCGCTGTTTCTTTATCACTGTAATCATCTCCT
AATTTTATGTCCTTTGCGTCCTTCCCTTCATTGTTGGTAT
CTTTTAATTCATTAGAATTTTCTGTCAGCACTTTACTCGC
TTGTGGAGAGAGTTTCTGCGTCAATGTAGATGCATCTTCA
TTAGTTTTGAGAGATATGTTAGTGTTTTCATTTGATACGC
CCTTTTCTTGGGGCACCTTTCCCTCTGGAAACAAATTACT
CGAGCTGTTAATGTTCTCCTGTTTATTACGGTAATGCTTA
GGAATAAAATCACCAAAGAGGTCATCGTTAAAAACTCTAC
TTTCATTCTGTCTGTGTTCATCGTCATCACTTAAGTTTTC
AACATCAGCTGCACGTAAAAATTCGCTTTGGGTATCAATA
CGTTGGTCCCCAGCCGATGTTGTAGAAACCCTATTTGCTG
TAGTCACCTCAGCAAGGTCTGGCAGCTCTTTATTTCCATG
AACTGATGACGAATTCGTCGCCTTCCCAATTATTTGATCA
TCTGTTTCTGCATCAAGTTTTTCAGGATAAGAAGACGCAG
ATACCTCTACATCTGCAAAATTGGAAATGTTATCCTGCTT
TGTGGATTGATCCGCTTTTGGTTCGACATTTTTTCGTTAC
TGGTATTTTCTGTCACAGGCTGAGAGGGATTGTAGGAGAC
ATATTTTGTATCCCTTACTACTGAAGATATTCTGGTATTT
TCTTGAGGATGTGCGCCATTTCCAACATCAGGTGGTTTTC
CGATCAAGTCATCAGATTTGAATTCAACTGCTCGAAGAGA
AGATTTAGCAGTTTGTGATTCTTTTGTGGAAAAGAAGTAC
TTTTCTTTTTAATTTTGGGAGATGAAACGACTGCCCTTTT
AGGGGAGGATTTCTTTTCTGAGGTCATTGGCTTCTTCACT
GGAGACTTAGGATGCCTCTGCGATATTTTTTAGGCACTCT
TTGAACTGGTGAAGGCTTGCTCTTGCTTTTACTTCCAAAA
ACATTTTTTAACACGCCAAAAAACCCTTTGCCTTTGTTAG
GCTTCTTCTTTTCTATGTGCTCTGCTTTAGAGGCGTTTGT
CTTGGTCTTCTTTTGAATTTCTCTTGGTTTTTTGAAGACT
TTTTCGTAGGTTTCACTGGTAAAATTTCCTTAGTTTCCTT
GGTGACATTACTATTATCGCCTGATGGACTGTCCTTCAAG
TCGCTTGTATAGCTTCTAAATGTTGTTATGGTACCGTATG
ATCTTTTCTTCTCGTGAGTAGCATCGAAATCGGATGCACC
GGAAAGTTTGCTATTAACAGCCCTATGTTCGTCTGTTGAA
GGGTGCTTGACCTCTTCCAATTGATGTTCTAAGTTTTTAT
CAAATTCTCATTTACACAGAGTAAATCTTTGGCCATCGAT
GAGTTTAAGGAAGAAAAAGCATATCGGTATTTCAATGGCC
AATTGATTAATTATGGTGAAAACAATGTTATCGGATGTAA
CTTCTATATGTTTATCGTCATGTTTGGTTAAGACGTCTAA
GATTACGATGTTATCTCTACCATCGTTACTGCAAAATCTT
GCAAAAAAAGCCAAATGAAGGTTGTTGACCTCCAATATCT
CCTTGGATGGTGGTATGTTCAGGAATAAGGCAAATTTTGA
TTTTATTTTTTCGGAATCATAAGCGCAAAGCTCGTGAGCA
GTAGAATATAATGTAAAATGGCTTCTACTAGCTTTAAATA
AATGAAATGCAGTGTCTTTTTCCAAAATTCTAGCCTTCGT
AATCAAGTCAGCAACTGACGAAGAAGAGATAAATGCAGAG
GATAATTTACATACCATTGAGAAAGAATCTTTTCCCTTCA
ATCGATCAAAACGTAGAGTGCTTTTGTCTAATATAGAAAC
TAGAACCTCATCTATATAGCAATGACGCTCCACTTTCAAC
TTAGGGATCTTGGAGGGCAACGGAACTTCGTTGATCAATG
AGTTCATTAAAATATCTGAGATTAAGGGCCTGTTTGATCC
ATCTGAAGTGTAGTAACTTTCTGCCTCCAGTATATTGATG
AAAACCACATAATCACTGAATATGACTAATAAATTTCTCT
TATTTTCATCATTCAAATCCACTACATCATACACACCGAC
TACCCTTCTCTTCAGCCATTTGTATTGCAGTTCTACGGGC
CAGCATTTGGCTAATTCTGTAAGGATTTTTCCCGATGGAG
TAAATACTCTGGTACTATAAGAATGAAGTGGGGAATCTAA
TTTTCCAAACGAATCAATGACATCAATGATATTGTTGTAG
CATTTTTTGCCATTTCTTGATTTTTCGGTCTCCATTTTTC
GACTTCCACAATCTCTCTATAATTAACTTTAGCTTCAGTA
GTTTTTCCTGAGGTCCCTTAATTATACTCTCGATTTTCAT
TTCCGTGTAGACCTCTCTTTCTGGAATTACATTGCTGAAA
TGCCTAATAAACAATTTAATATCTTTGCTGAAGTTCTTTG
TGGCCGCCTCGTGTCTTGTATATGCTTTGTAGAAATAAGG
AATAGTAATGCTGCATGCCTTCAGTACTTCGAGGGAACCG
TAAGGGATTGCTGTCTTTAGCGAGTCTAGAAAAATACAAT
TGATTCTTGTGACTTCATCTATTGTAGGTGGGAAGAGTCG
ATTTAATTTGGTTGTGGATAACCCATTAATTTCTTCATTG
AGTACTCTGACTCTCAAGGCGATCAGGAATTTTTGCAAAA
ATTCTACCAAATTGAAAGTAAAATTTGTTTGTAGTTGTAA
TAACTCGTTGCAAATGGCCTTGACAAGATCATCATCCGAT
TCTGTGGGTAATTCGTCCTCTGGCGCCTTATAACCATATT
CTGTCTGTTCCGGTGAGTATTCTGTGACTGGGTTAAAAAG
TTGTTCAAGTTGTTCACCCAGATGGAATACCAACCTATTA
TTTAGTTCGATGGTGGATTCATTGTTTTCATAAATAACAT
CTAACAGGGTAGAGCTGACAAATCTATTTTGCAGAAGTCC
TGATGTAAAGAAGCGCTTCCCCAGATCTTCTGGAGGAACT
GCTGTTATCAACTGGCAACTACTAGCCAAATCTCCAGCAT
AAGGGGGGTCATAGTCGCAATTTTCCGATTTATTGGACAA
TATTTGTGATAAGTCTGATGGTGAAAGTAATGGATAGCGC
TGTAACAGAATGACAGCAATGCATTTCTTAACATTGCTTT
CCTGATCACTTGGACTCAAATTCTCAATGGCCGGATAGTA
TTGCGAGTTGGAAGATATATCGACGGATTCGAAGCATGAT
GTTCCTAATTTGTCGAATATTATAGCGTTCAACTTATTGC
TGTTGGGGGACTTGTACACGCAGACAAAGAACTTCCCCAT
ATCAAGTCATCTGACCCGTGATAGAATACTGATTGAGTGA
ACACATTATCCGTCCAGTCTGAAAGTGATTTATCATCATC
AAACAATGAATGACCATTTAGCGGTGTGGTCTCGACAACA
GATTTGGATAGTTTGATGTTAAATAAGGTTTCATCGTTCT
CTTTGTCTTTCTTTTCAGAGTAAAGAGACGACAGGTCTTT
CTCCATTGGTGAGGTGTAAATATACTCTTTTAGCAACCAG
ATAACAGCCCGAACACGTAATGAGTAGCAGGTAGCAGCAG
TAGAATGCGAGTACAGACAAACTAGTGTTGTTTTTACTAT
CCGCAGTGAGAGAAATCTTCCTCATTGAAGATCAAAGCCT
TTGTTTACCATTGTTTTTATTTACCTTTTTAGAATTGTTC
GAACAAAACCCTAGGTCTTGGCAACTGGCAATCGCTCAAC
ATGACCTAATTTATAGCTTAGGGTTCTTTTTGTCAATTCT
ATGCGTATGACAAAGAGCACCACGATGGTGATCGAAATCT
CTAGGAGTAGCATACCACAGCGATATTATTTAGTAGTAGG
CGGTTTATTATCTTTGTCCCTTTATACTGTTGTGTTTCTT
GCTTATTGCTTCAGTAGGCAGCGTATAGTATAACCAGAAA
AAGTGAAAAATAAACTAAAAAAAGCACTATGAGATGAACG
GTAAAAATCCACCAGAGATTTGCTCACTAATAATCCTGTA
CCATGTCCATCAACCTACATTCCGCACCCGAGTATGATCC
ATCTTATAAGCTGATCCAGTTGACACCAGAGTTACTGGAT
ATAATACAGGATCCGGTTCAAAATCACCAGTTAAGGTTTA
AGTCATTGGACAAAGACAAGTCTGAAGTTGTACTGTGTTC
GCACGACAAGACTTGGGTGCTGAAGCAGCGCAAACATTCA
AACACAGTTCTACTAATGAGAGAATTTGTTCCTGAACAAC
CTATTACTTTCGACGAAACGCTCTTGTTTGGACTGTCCAA
GCCGTACATGGACGTCGTGGGATTCGCCAAGACTGAATCA
GAATTTGAGACCAGAGAGACACATGGCGAATTGAACTTGA
ATTCAGTACCAATATACAACGGAGAACTGGATTTCTCCGA
CAAAATCATGAAGAGGTCATCTACAAAGGTTATCGGGACC
CTGGAAGAACTACTTGAGAACTCACCATGTTCTGCGCTAG
AAGGTATATCAAAATGGCATAAGATTGGTGGATCTGTGAA
AGACGGTGTGTTGTGTATTCTTTCACAAGACTTCCTTTTC
AAAGCACTGCATGTACTACTGATGAGCGCAATGGCAGAAT
CACTCGATCTACAGCATCTGAATGTTGAGGATACACATCA
CGCTGTGGGGAAGGACATTGAGGACGAGTTCAATCCATAC
ACAAGAGAAATCATTGAAACAGTGCTGAATAAATTTGCTG
TTCAAGAGCAAGAGGCTGAAAACAATACGTGGCGCTTGAG
AATACCGTTTATAGCTCAGTGGTACGGGATTCAAGCGCTA
AGGAAATATGTTTCTGGAATAAGCATGCCAATTGATGAGT
TCCTCATCAAGTGGAAGTCCCTTTTCCCACCTTTCTTCCC
ATGTGACATTGACATTGACATGCTGCGAGGCTATCATTTC
AAGCCTACCGATAAGACTGTCCAGTATATAGCGAAAAGCA
CACTACCAATGGACCCCAAAGAACGGTTTAAAGTCCTGTT
TAGGCTACAGTCACAGTGGGACTTGGAGGATATCAAGCCT
CTAATTGAAGAACTAAATTCAAGAGGTATGAAAATAGACA
GTTTCATCATGAAGTATGCCCGCCGTAAAAGACTGGGCAA
AAGACCGTGGTCACGAGCAGGTAGCACACAAAACTGCCTT
CGATGGGCAATGCGAATATATAGCGGAACCACTAAAGTAA
TAGTGGATGACGTGAATAGCAACAAATATCTATCATAGTA
GCTTTATATATTTATATATATTACAATACTATTATGCACC
CTATTACCCGCAATAGTTGATAGTGACCTACCAATTTTAG
ATACGGTCGCTGACAAATAGTAAGGCCATCGCCCAGGGAT
ATATGATGACTATCTAAGTAACTCACTCAGAGTAAAGACC
GACAGAGTTCATTAGTGTGTTATATTTTCTATTTCAGATA
CATCATTTTCATTAAAATATATCGCATACACGAAGGAACT
GCTACAACTGGAAGATGTTGAAATCAACTGCTACAAGATC
GATAACAAGATTATCTCAAGTTTACAACGTTCCAGCGGCC
ACATATAGGGCTTGTTTGGTAAGCAGGAGATTCTATTCCC
CTCCTGCAGCAGGCGTGAAGTTAGACGACAACTTCTCTCT
GGAAACGCATACCGATATTCAGGCTGCTGCAAAGGCACAG
GCTAGTGCCCGTGCGAGTGCATCCGGTACCACCCCAGATG
CTGTAGTAGCTTCTGGTAGCACTGCAATGAGCCATGCTTA
TCAAGAAAACACAGGTTTTGGTACTCGTCCCATATATCTT
GACATGCAAGCCACTACACCAACAGACCCTAGGGTTTTGG
ATACGATGTTGAAGTTTTATACGGGACTTTATGGTAATCC
TCATTCCAACACTCACTCTTACGGTTGGGAAACAAATACT
GCTGTGGAAAATGCTAGAGCTCACGTAGCAAAGATGATCA
ATGCCGACCCCAAGGAAATAATATTCACTTCGGGAGCGAC
CGAATCTAATAATATGGTTCTTAAGGGTGTCCCAAGATTT
TATAAGAAGACTAAGAAACACATCATCACCACTAGAACGG
AACACAAGTGTGTCTTGGAAGCCGCACGGGCCATGATGAA
GGAGGGATTTGAAGTCACTTTCCTAAATGTGGACGATCAA
GGTCTTATCGATTTGAAGGAATTGGAAGATGCCATTAGAC
CAGATACCTGTCTCGTCTCTGTGATGGCTGTCAATAATGA
AATCGGTGTCATTCAACCTATTAAAGAAATTGGTGCAATT
TGTAGAAAGAATAAGATCTACTTTCATACTGACGCCGCAC
AAGCCTATGGTAAGATTCACATTGATGTCAATGAAATGAA
CATTGATTTACTATCAATTTCTTCTCACAAGATTTACGGT
CCAAAGGGAATAGGTGCCATCTATGTAAGAAGGAGACCAA
GAGTTAGATTAGAACCTTTACTATCCGGTGGTGGCCAAGA
GAGAGGATTGAGATCTGGTACTTTGGCCCCCCATTGGTAG
CGGGATTTGGTGAAGCTGCGAGATTGATGAAGAAAGAATT
TGACAACGACCAAGCTCACATCAAAAGACTATCCGATAAA
TTAGTCAAAGGTCTATTATCCGCTGAACATACCACGTTGA
ACGGATCTCCAGATCATCGTTATCCAGGGTGTGTTAACGT
TTCTTTCGCCTACGTGGAAGGAGAATCTTTATTGATGGCA
CTAAGGGATATCGCATTATCCTCGGGTTCAGCCTGTACAT
CTGCTTCCCTAGAACCTTCTTATGTTTTACATGCGCTGGG
TAAGGATGATGCATTAGCCCATTCTTCCATCAGATTTGGT
ATTGGTAGATTTAGTACTGAAGAGGAGGTCGACTACGTCG
TTAAGGCCGTTTCTGACAGAGTAAAATTCTTGAGGGAACT
TTCACCATTATGGGAAATGGTTCAAGAAGGTATTGACTTA
AACTCCATCAAATGGTCAGGTCATTGAGTGTTTTTTATTT
GTTGTATTTTTTTTTTTTTAGAGAAAATCCTCCAATATAT
AAATTAGGAATCATAGTTTCATGATTTTCTGTTACACCTA
ACTTTTTGTGTGGTGCCCTCCTCCTTGTCAATATTAATGT
TAAAGTGCAATTCTTTTTCCTTATCACGTTGAGCCATTAG
TATCAATTTGCTTACCTGTATTCCTTTACATCCTCCTTTT
TCTCCTTCTTGATAAATGTATGTAGATTGCGTATATAGTT
TCGTCTACCCTATGAACATATTCCATTTTGTAATTTCGTG
TCGGGATCCGAGAACATTCATGATTAGAGGACAAGAGGGC
TGTAATAATGAAGATTATACATGGATCTTTTTGAGGAACT
GGCGGACAATTTGATAATTGTTAGAATTCCATTGTCGTTA
GAAGCTATAATATTATGTATACAGACTATATTATAAATTC
TCCTCGAGGATTTAGGAATCCATATGAAAAGAACGTGGAT
TTTGATGTAATTGTTGGGATTCCATTTTTATAAGGCAATA
ATATTAGGTATGTAGATATACTAGAAGTTCTCCTCGAGGA
TTTAGGAATCCATAAAAGGGAATCTGCAATTCTATACAAT
TCTATAAATATTATTATCATCATTTTATATGTTAATATTC
ATTGATCCTATTACATTATCAATCCTTGTGTTTCAGCTTC
CACTAATTTAGATGACTATTTCTCATCATTTGCGTCATCT
TCTAACACCGTATATGATAATATACTAGTAACGTAAATAC
TAGTTAGTAGATGATAGTTGATTTTTATTCCAACACCATA
AAAGGGAATCTGCAATTCTACACAATTCTATAAATATTAT
TATCATCATTTTATATGTTAATATTCATTGATCCTATTAC
ATTATCAATCCTTGTGTTTCAGCTTCCACTAATTTAGATG
ACTATTTCTCATCATTTGCGTCATCTTCTAACACCGTATA
TGATAATATACTAGTAACGTAAATACTAGTTAGTAGATGA
TAGTTGATTTTTATTCCAACAATAATATATAGTAGTAACC
TGAAAAATAGTCAATGCCCGTGGTTCATTTGCCAATAGAA
CAGTCGATGTGATCAATGTACACGAAAGTCAATATAAAAT
ATCCAAATAGCCAATGGTGTCAGGACGGCTAAGGCAAATG
CAACTTTGAAATACTTATTCGGTTTGCATCTTGGCAAGCC
GGCCCAGATACTCTTTACCCGTTCAGTAAATAAGAAAACC
CTTTGCTTGAGACTTAACGGTACGTATAAAGTACTCTGTC
TGTATAATCTTTGCTTTGTCGGTGCCAGTCTGAAGGTGGT
TTGCGATTCACTTTCGATGGGCAATTTGTGGGTATATTTT
TCGCAAAGTAAATGAACAGAGTCACTTGAGTGGTTGGATT
CCAAATCAAAAAGGACATGTCAGACGTTATAACCGGACTG
CGCAGTTCTTCGGCATCGGTTAGAACCATTTAAAAATATT
AATTTCACGTACCTTGCTTTATTTTACTGTTCTTCTGGGT
GCTTGAAAGGTATTTATGCCCTTAAATTCTTTCCATTTCA
CTTCTCAGGGATTCAAGGAAATCCCGAATAACTTTGACAA
GTCAAATATTTGCCGTGAGTCGCATAATCGAATACCACAT
AGGGTTTTTGTGGTTCTCGAGCATGGAGGGAAACCGTCAC
GCATTCTTGGCATTTTTCAAAGGGTCCAAAAAGTAAGGGC
TAAAACAATAGCCGCCAAACTGTTCCTTTTCATTTCTGTG
GGAAAGAGAGAAGCAAGAAAATTTCTTGGAGTGAATTCCA
ACTTGATAAATGGGAGAGCTATGTGAGTGTTGTCTGCACT
ATGCTAGGAGTTCCGATCGAGAATATGTGAATCCACAAAA
GGGAATTGAGGTTATTATGTAGAAATGCTAATTCCATTTT
GAGGATTCCTATATGCTCGAGGAGAACCTCTAGCATATTC
TGTATACCTAATATTATTAGCCTTTATCAACAATGGAATC
CCAACAACTATCTCAAAATTCACCCATTTCTCAAGTAACA
TGAATAGTACTTGAGAAATGGGTGAATGTTGAGATAATTG
TTGGGATTCCATTGTTGATAAAGGCTATAATATTAGGTAT
ACAGAATATACTAGAAGTTCTCCTCGAGGATATAGGAATC
CTCAAAATGGAATCTATATTCTCTACATACTAATATTACG
ATTATTCCTCATTCCGTTTTATATGTTTATATTCATTGAT
CCTATTACATTATCAATCCTTGCGTTTCAGCTTCCACTAA
TTTAGATGACTATTTCTCATCATTTGCGTCATCTTCTAAC
ACCGTATATGATAATATACTAGTAATGTAAATACTAGTTA
GTAGATGATAGTTGATTTCTATTCCAACATACCACCCATA
ATGTAATAGATCTAATGAATCCATTTGTTAGTTAATAGTT
TAAATGTTTTTATCGGAAGAGGTTTTGTCATCACATCAGC
AATGTTCTTCTTGGTCTCGATGTAGTATACGTATAAATTA
TTACCTGATACTTCATCTCTAAGTCTCATTGCCTTTGTGC
CAAAAAAATCTGTTTCTAAATTTCTCTTCATTTGTAGACT
TAATTATACTGATCGTTGATCTACTATCAGTAAGTAAGCC
TTTAATAATTGGTTTCTTGTTAAGTTCTTGTATCAGGTAA
CTTAGATTATTTAATAATGGGACAGATTCACTTATCGCGT
GTATTTCTGCTTCCGTAGTTGAAGTACATGTTAATGAAGC
CTTGGTGGACTTTCCTCCAATTACCTTTCCATTAAGTAAA
TATATGTTGCCAATTTGTGATTTATAATACGGTTGGTTGC
CATACGAAGCATCACTTATTGCGACTAGTTTATTATCTGG
CTCGGTAGGTTTGTTTTTGTGCCATATCAGTTGTTTATCT
CTAGTGTCCCACATGAATTGTATCAACTCATATGTCATGT
CTAAAACTTGCCTAGAGGGGAATAGTATATGTTGAGCAAG
TGTGTTGATGTAGTATAGTAAGTCAAATCTAAATTTATAT
CCAACATATGAAGCTAGACCAATCAACTTTTGCATTTCAT
GTACCTTCTCTTTGTATTCATCTTCATCTATTTCTAGTTC
ATCCTGGTCTATATAAAGACCTGGTTGACCTGGAGCGCTA
AGTTTTCTTCCTTTTGGATTCAAAGGTACGTTTAATTTGG
GTATTTTCTCAGTTAATGAGTTTTCCATACCTAATTTCAT
GTATTTACCTCTTTGATATTTGATTTCTAAGCCAAGTATG
TCGTACTGAATTTCGTTATCACTTTCACCCAGATTTATTA
TCTTTGTATCGTATTGTTTCTTGAGTGTTGTTATGATTTT
CTTATTTGCATTTAAGTCTTTGCTGAATAAAATCATGTCG
TCAACAAATAAACATATTGTTACTTGACTATTCTTAAATA
CGCATGACCATCCACGAACTTCTTCCATACCACACTGTTT
TATCAGGTATGATTTGATAGTTTCGTACCAGTTCGCTCCA
CTTTGTTTCAATCCATAAAGTGATTTCTTCAAACGTATCA
ACTTATCATTCATTCCTAAATGTGGTGGAGGTCTTATGTA
TAATTCTTCTTTGATGTCTGCATACAAATATGCCGAAGAT
ATGTCTAATTGTGTAATATAGTAGTTATTGTCTAATGCAA
GTGACAGGGATGTCATTAATGCATAGTGATGTACGGTATT
GGATTGCATGCCTGAGTCGTAAGTGTCAGGATGCTGAATA
TCACCTCTTGCAACAAATCTAGCTTTATGAGTACCGTCAC
GTTTCTTGTTGAAGATAAACATTGAGTTTATTACTCTTTT
AGGGTCTATTTCTTTTCTGTCATAATATTCGTCAGTGTCC
CAAGTTTTCATCTTCAACAGTTGATTGACTTCTTTGTGGT
ATGCCTCGATATATTTTTTCTTTTTCTTTAATATCTTTAT
TATAGGTGATTGCCTCATCGTATCGTAAGGTTGTCCGTAT
TGGTTTGATTGATTTTACTGCTTTTACAGCTGCAATCAGG
TGAATTCGTTTCTTCGATCTCGGAGGTTCTAAACTACGCA
TATTCTTAGTATTCCATGTGTCTCGTGATACCTTAATTTC
AGTTTCATTATCTTCTAATGATCTTTTCTTACTGTTGATA
GTAGTATAGGCATTAGAGTCACCAATACCACCCAAACTGG
AATTAGTTTGATGAGAATTTATCGGTGGGAGTTCTTTAAA
TGGGTCAGGGAATTCGGTAGGAGATTCTGGAGGTAGATCA
GGGAGTGGGAGATCAGCGATGATAGATTCCTCGGTATTCT
GTTCAGAAACAGTAGTTGGCGTTTTGATAGGAACAATATT
GTGCGATGAATTATTTTCCGGTGGAGAAGCATCGATTGAA
GGTGAACGGTGTATAATCCTTTTCTCAGTCTCTTGGTCAC
TTATCTGCGGAACAGTTTTGTTGTTGGTACCACCCGTACT
GGATATTGGTACGTTTGTATGATTAGTCTCATTTTCACTG
TACGAGTCTGAGTGTCTGAAATCTTTAGATTTACTGGCGT
GCGACGACTCATGTGTGTTAGATTGGGACATGGGAGCAAG
TAAAGGAACATTTAATTTATGCATACCACCCGAACCGGTA
CTCTCGATATTGGAAATTTGGGGGTGCTAGATCTCTTCTT
TGATGGAAGAATATTAGATTCAGATATGTTGGGGTCAACT
TCTCTGGGTGCGCGAATATTGGTTTTAGAAACACGTTTCG
AATCTTCAGTATGAGTTGACGGAGGTGTGGAATCGGTTGG
ACTCACAGCTTTTGAAAGGACATTTCTCGGTTGCTCAGGA
TGTAGTTCGATGTCAGATTGGAAGTCATGGTCAGATTCTA
TGTTAAGATCATCGGATTGTTGGATCTCATTTGACGCAAT
GAACGATTGATATGAAGCAGTTAAACGGTTTAAGTCTTCA
TCGAAAGTGAGTGCGTCGTAATTGAATTGATCTAATCTGG
ATTCCTTGCCCTGAAGAATAACATAGTTAGTTGTATCTAC
TGTCTTCTTTAAGGATGGAAGATAGATGATATATCCATAA
GAGTTTCGAGACGGATGTAGAGCGTAGCCTGGGATGCCAC
GAGGATGTATTTTGGAGTTAGGGTTGTGATCATTGACGAT
AACAGGTTGACCGAAAGGTAACAAAGTACTGATATCAAGT
CCTGCCAAGCCAGCATGTTGTCTTGCAGATTTTTTGCTTT
TAGGTGAAGCTAGTGAATTTCTCACAATAGTAGAAAATTC
GATTGCAGAGAACCATAAATGGTTCGGTAAACCACTACAT
TGCAGTTGAGTACGGCAGTCATCTAATAAGGTACGGTTGA
GCCGTTCAGCGACTCCATGTGCTCGGGAATCCGCTGTGGT
TGTATAGCATGGAGTTATACCATTTTTTCAAGGAATTTAT
GGAGAGTTCTGTTAGTATACTCAGAACCACGGTCCATTTG
TATAACCAAGACACTGGCCTGAAACTGGTTCTTAATAAAA
GCTAGTATCGTAGTAAAAACATCGAGGATAGAGTCCTCGC
GACGGTCGTGTAATGGATAAACCCAACGGAATTTTGTTGT
CTCATCAGTAAATGAGATGAAATAGGATGGTGCACTTTTT
GGTAGGTTGTGAACTGGACCAAATATGTCAGTATGTAGGT
ATTGAAAGGGTTCGTATGAATTTTGGTATTTTAGTCGTGA
ACCTTTGATATGTCTGTGTTTGGTGCTTTTGCCGATTAAA
CAATCAGGACATTGATAGTCAATAGCACTAGACCAGTCGA
CATCTGATTCGTTAAAATACGTGATGGTGTTATTTTTAAG
TGAGTATCGAATTGTCTGTGCATTGGCATGTGCAAGCATT
CGATGAATGAAAGGATAAGGATATTTGCGTGTACTTTCAC
TTGTATGGACATTATTGATGGTGGGTACGGAGATATTTGA
TGGAAGCAAGTACTTTTAGATACCCAGTAAAAGTCTCCAT
ATTTTACGATAGGTGCAAGTACAGTGCCGTCAGATCGTTC
TAAGACGTTTTTGGTAAAGCATGCTGTGATATCTACTGCA
GCCAATTCATTCAAACTGAGTAAGTCATAGGCTATGTTAG
GAGTGTGCAATACCTTTATTGATGTTTTGGTGTTGTCCTG
GAAGTGAAATTGTAGGTCACCAATAGCGTTAATTGGTATA
TTTCTTTTTGAGCATCAACTACGTTTATGTCAGGATTAGA
TGATGCTGAGTGTATGTGATGAGCAGATCTTATAAGGGTT
CGTGATGCTCCTGAATCGAGAAGGAGGTGTCCAGGGAGTT
CATCATCAGAATGATTAGTGTGATTTACCGTAGATTCAGT
AAGTTCCTGGCCTAAGGTGAAGGTCGTGCTTATTGTTCAA
TTGAATCGGTTCAGTAGTTGATTTACTGATGGAATCGTTG
TCCGTGCTGGGAGAGTTATTAGATGTGGATACATTGTGAG
CCCTGGCTGTTTTCGATTTCGAATTATTTGTTTTTTGAGG
ATTCCGAGCTATAACTTTGGGTTTGGTTGTATTCGTATAG
CTGCGAGAATCATTCTTCTCATCACTCAGATTTCTCCTGT
AATTAGGTTTGCTGTTTCTCGATCCCTGTTGTTCTTCATA
AATAGCATGGATATCTAAGAACAGTTCAGCGACTGTCATA
TTTAGATGTCGATGACGTGTGTAGCGTAAAAATTTATATT
CGCCAGATAGACCTCTCATAATTAATTGGCATGCGACCTT
GTTATTGATATGAATGCCATTATTGTTCAGTCTGTCGATA
ATGTTTGTGACTTTTGTTTCAAATGCATCTGCAGGTGTAC
TGCCATTATATTGCAAATTTGCCAGGGTCACAATGTCGTT
TGCCTCTTGGGTATCAGATTGCATTTTTTCAATACTTTTG
GAAAGAATTTTCATGATATCCGTATAATCAACGGATAGGA
TGTCTTTGACCCAGGTAGGTAGGAATTGAGAGGGAGCAAA
TATTTGAAAAGTGTTATACAAGAAGGTGAGTTCATCATCA
GTGATCTGACGTACGGGTTTTCCGTTTACTGTCGGAATAA
TACCACCGAGATTCGAGTTTTGTAAAAATTTGATGTATGT
TTTAACCCAATTTGGAAAGTCATTAGGTGAGGTTAACATT
GGTGGTGGTCTGACATATTTTTAGTGGATGTCATATCAGA
GTCCGCTGAGGATGAATCAGTAAATGTATTACCTGACTCA
GGTGATGGAGTGCTCAGAGGCGTTCCAACTGATGATGGAT
ACTGCGGAAACTGTGATTGTGGCCCAGGTGGAAAGTACAT
AGGCGACATTTGATAAGGTGTATACGGAATCATAGATGGG
TGTCCGTAAAATGACCAACCAGATGGATTGGCTTGGTTTT
GGGTCATCATGCACTGCTGTGGGTACGGCCCATTCTGTGG
TGAATGTGACTGAGCAGTTTGAGGAGAGGCATGATGGGGG
TTCTCTGGAACAGCTGATGAAGCAGGTGTTGTTGTCTGTT
GAGAGTTAGCCTTAGTGGAAGCCTTCTCACATTCTTCTGT
TTTGGAAGCTGAAACGTCTAACGGATCTTGATTTGTGTGG
ACTTCCTTAGAAGTAACCGAAGCACAGGCGCTACCATGAG
AAATGTGTGGGTAATTAGATAATTGTTGGGATTCCATTGT
TGATAAAGGCTATAATATTAGGTATACAGAATATACTAGA
AGTTCTCCTCGAGGATATAGGAATCCTCAAAATGGAATCT
ATATTTCTACATACTAATATTACGATTATTCCTCATTCCG
TTTTATATGTTTATATTCATTGATCCTATTACATTATCAA
TCCTTGCGTTTCAGCTTCCACTAATTTAGATGACTATTTC
TCATCATTTGCGTCATCTTCTAACACCGTATATGATAATA
TACTAGTAATGTAAATACTAGTTAGTAGATGATAGTTGAT
TTCTATTCCAACAGTACTAAAGAGGAAATATTTTAGGGTT
CCATTCCAACAATTTACGTGTTTTTTCAGAATAATTAATT
TAAATTGCAGATTTTATTGGAACAGTTGAGTTGAGTTTTT
ATGATGTTTTTATACACCATTAGTTCATCTTTTTATTAAA
TAATTTTAATAATTTGTTATCCGATATAGTGTAACGGCTA
TCACATCACGCTTTCACCGTGGAGACCGGGGTTCGACTCC
CCGTATCGGAGTTTTTTTTTCTGCTATTACAATTAAAGAT
TTTTTCAACTATATCTGAGATTGTTGACCGGTCCAAATAT
TTAATAAATTACCATTTTATTTTTTTCAAAAAATAGTTAC
ATATATACATTTATTAATTATATAACGGTGTTACATCGTA
TTGTCCATTTGGGGATCGATTATCCCTCCCTTTTTTTTAT
TTGTCCAAAACACCTTCTTTTTGTAAAATAATTTGGATTT
CTGTAGCAAGCTTGGTCAGCGTTTTAGTAGATCCTGTTTT
CTTATTGAATTTAATTAAACTTCTACCGTCTCCATTTGGT
AAAACCATTATTTCAAAAAGCGTAGATCGTAAAAATAAAA
TACTGTCATTCACCAATTTTCCTGTTATGATCATATTAGT
GATGTTAAACACCAGGTTTTTTCAACCCGTATTGCTTCCA
GCCTTCTAGTAGTTTATGTAGGCCCTCGTATAGTCTCTTT
TCAGGTATTTTGGCATGTATTTCAAGTTCTAAGATTTTAC
CTTTTGAGAATTTTTTCAAGAGTACGCTGTTAGGTGGCTT
TTTTACTGTAGTAGGGGCATTCACTGTGTCGTTATCTTTC
TTGTCATTATCTTCCTTCAAGTCATCGTCTGACAGGGAAG
CAGCGATTTTCTCACTCTCAGTCCCTTTTTCCGCCCCATC
CTCTATGTTTTCTCCGACGCTGCTGTTATTACTTGTAAGG
CTCGGTAAGGTTACCTTAGAAGGCTCTCTTTGGTATAGGC
CCAACCCACTGGCGTTTTTTCCTTGGAAAGAACTCAAAGA
CGGAAGTTTCACTACCAGTGTGGGCTCTGCGCTTTTTGAT
ATTGGAGATTGGTTTGGATTTTTATCCTTCATGTCGTATT
CCTGTGATATGCCAACGCCTTGAGGAAAGTCGCTCAATAT
ATTATCATTATTCACATTATCACCATCCTTACTATCATCC
TCATCATATTGTATATTCCTTGAATCAGTGATACTCTCGG
CTATTTCGGGATCTTCGCTCCTACTTTCGTTATCAGTGCT
TCCTTGTGGAGGCAAATCAGGATCTTCCTTTATTAAAAAT
TCGTTTAAGTCTTTGATTGAATCCTTCGCATACAAAGATA
AGACTGAGCGCCGATTATTAGCAGTAGTAAAGTGTTTTGA
TTTCCTCGTGAAATGTGGGACTTCCACATCGGATATCCTA
CGAGGTTCCATTCGATCATTATATATTAGTGGTGTGGTTG
AAACTATGGGAGACTCTTCGATAGGTGCCAGTTCACTTTT
CCCTGGCGATAGTCCCCCTCTAACATTTAGTAGCGATCCT
AAAAATTTGGATCTGCGTATCGTTTCTATTATTTTCTTTT
CAGTATCCTGCAGCAGAGCTGTTTTTTCTTTTAGGTTGTT
AGGAAGTGTCTCAGTAACAGGCGTTAATCCGGGATCCAGT
CTCGAAATAGGCCTAGTATATGACGAAAGTTGATAACGAT
TCGTTAGTAAGGTGTCTATATCTTGCAATAGTTCTTGTTG
CGAAAATTCGTAATTTATCAACGGGGACGACACTTTGTCA
TTTATTTTTTCAGCTCTTTCATTCCATCAGAAACTTCGGA
TCCAAACTCGTCCTCATTAATCTTCTGTGCATTCACTGAT
TGCCTTTTTGCTTCCTGAACTTTTCTTTGAAGTTCAGCCT
TTTCTCTTTTCGCCAATTCAAATTTCTCAGGCTCAAATAT
TTCATCAATCAGTGTAGCGAAGTTGGAACTTGTTCTCTTT
GCATCCTTTTCAATGTACTCCCAATCATCATCATCTATTA
GGTTAGTAAAGTTTGATAATGATTTTGATGTTAGTGAGCT
TCTTTTGTATTAGGCATATAAGATAATCTTTTGCTTGACC
GTTTTTTTGAGTTCCTCTTGTGAGGATTCGGGACACCACT
TGGCGTTGCTTGGGTATTTGCAGACGCTACGTTAATATGT
GTAATTCTTTTACTACTTCTCAAAGGTATTGGAGAACTAT
CGGTAGGATTCGAGGACAGTAAAAGGACGATCTCTTCCTG
CTAGAAGAGAATTCCCTGGAATGCCTCTTGGATGTACGTC
TGCGTGGCGTAGATTGTATGCTTCGGTTGTTCAATAATAA
TGATGACGATGACGAAAGTGTGCTAGATCTTTTATTTTTT
TTGGTTTTCTTTATCTTATTGCGGTTCTTCTTATTCGATC
CCCTTACAGAGTCCAGTTTGAAACGGTATAGTAGCGCATA
TAGAATTTTTTCTTTGTTGGTTCCATTCTCTTTCAGTTTA
GATACGATGTCATCGGCGTGTCTACCATGCCAAAGTACCA
CCAAGTTTTGTAGGATTGAATCATCGATAGAGGCGCTAGT
ATGGTTGTTCGAGTCAGCCAGTGGATATAGATAGGTATTT
TCACGAGGTAAATCTTTGATACTTTTGGAATCCTTAATGG
TTTGATATTTTTTTAGCAGTGGATGACTAAGGATGTCTCT
GATTTTTATTCTTTGCCTGGGATCTACAACGAGAATCTTG
CCGATTAAATCTTGTGCATCTCTGGAAATTTCGGTGTCAT
TGGGCATTTCAAACTGGCCCTTTTGGACTTTCAATAACAA
ATCCCTAACATTACCGTTTTCTTCATCGAAGGGTAGTCTA
CCCGTTAAAGGGCAAAGAGGATTACACCGCAAGACCAAAC
GTCGCTGGCAAATCCTTCATAGGGCAGACCTGATACGATC
TCAGGAGCGGCATAATGAGGAGACCCACAAGAAGTTTCTA
GCAGGTCGGCGTCTGTCTGTAAAGCTGCCATACCAAAATC
CGCAATTTTGATATTATAGAAACTATCGAGCAAAAGATTT
TCTGGCTTTAAATCCCGATGTACTATTCCTAGCGCATGGC
AGTATGAAATGCCTATAATTATCTGTCTGAAGCAATTGAT
GGCCTCACGCTCGGGCAAGGGACCGTGGTCCACAAGCAAG
TTGAACAGTTCTCCCTTTTCGGCGTATTCCAGGATAAGGT
ACAGGTTATTGTTGGTTTCCCAAACGTCGTAAAGACTCAG
AACGTTTGGGTGGCTCAAAAGTTTCATAATAACAATCTCA
CGCTCGATGTTGTATGGCAGCACTGAATCGTCGTTACTGT
GGTTTCCGTTGTTGTTGAAAATGGACTTTGAGATTACTTT
GACGGCTGTTCTATGGCCCGTGCGCTCATGTTGCGCAAGT
TGGACCTTGCCGGTGCTACCAAAGCCCAGTGTTTCACCAA
GCTTCCATGGGCCTATAGTACTCGATGGTTTAGCAGCAGA
ATGGGTCTCGGTATTCGCCACAGTCATACTGCAGTAGTTC
TGGTAATTTACGTCAGCACTATTATCAAGCCTATACACGT
TTATTGCACACTCTATTATGCTATTCTACGCTGTTGTATC
CAAATTTACATCTTCTTTTTTAGTTTTCATGTAGTTTTCA
AGAGAGCCCTTTTACTAAGACTGCGTTACGCGTTTTCTTG
CACAGCACGCGAAAAAAGAACGAGATGTTTTCCTTTTAAG
GAAAACATATTAGCATAAATCGTCATTGCTGAAAGAGCGC
CTTTACCTCAACCTACCATGGCAAACATAACAGAAAACAT
AAAAAAATTATCCTAGAGCCCAATGTTCCATGAAAAGAGC
TGTGGCAAGGACAGAAACAAAAAAAAAATCAAGAACTCAA
CATTACCTATATAATTTTTGTTTTCTCCCATTTTCAAAGT
CATTTGTTTTCCATTTTGCAAAGCAATTATTATATCAATA
AGCCTTTTGATGACTTTACCTAGCACTCTTTCAAATAGAA
TCTTCTTACGAAGGTGTGCATTCTCCCTTTTATACCTCGG
CGGCTTCACTCGGCGGCTAACCCCTTATTTCCTCATTTCC
TCGGCGGCTAAAAAGGGACTTTGGAGAAATCTTGCATCCG
TGCCTCCCACGGCATTTTTTTTTGGTTTCTTTTTTTCCTT
GACCGGCATAATAGAAGAAAAAAAAAAGCGCGCCGTTCTT
CAGTGCCGCTTGAGGGTGCCGTCTAAGCGGCACTGATCTG
CTGCAAAAGCTGCAACTTTGCCGTTGATGGCACTCCCAGT
GGCACCATCGCACTAAATAACGGTCTCATCGAGTCATAGA
TAAGCAGGTTGCAGTATCCGGCCAACTTTCAACTCCCCCC
ACGTCCAGCGGATTGCTGCTCCTTAGTAGTCCACAGTTCT
TAAGTTGCGCTGCGAGGCTCTTTTTTTAGTGCCTTCTAGC
CATTTCTTCCAGCTTGGCAGTGGTTATCTCTTTCACTGAA
CCGCAAATCAATCCTGATAAGACGGCTAAGATGCATAGGA
TAGGTCGGCTATACGTGTGTCTTGCGCTATCTTCCCCTCG
TCCGCTAACAAGACTCATATCCTTCGTGATTAGTTTCTTT
TTGTTATTTTCCTCGTAATACTCATTTGTTTTACATACAT
ATATAAGTGCTTTGTCTTTGATGGTCTGCCCACAACAATG
TAGAACAAGTTTATTATGTAATCTTTATAGAAGAAGCACG
CTAATATAGACAAAGATAGCTTCGCACAATGTCGTCGTCG
AAGTCTCTATACGAACTGAAAGACTTGAAAAATAGCTCCA
CAGAAATACATGCCACGGGGCAGGATAATGAAATTGAATA
TTTCGAAACAGGCTCCAATGACCGTCCATCCTCACAACCT
CATTTAGGTTACGAACAGCATAACACTTCTGCCGTGCGTA
GGTTTTTCGACTCCTTTAAAAGAGCGGATCAGGGTCCACA
GGATGAAGTAGAAGCAACACAAATGAACGATCTTACGTCG
GCTATCTCACCTTCTTCTAGACAGGCTCAAGAACTAGAAA
AAAATGAAAGTTCGGACAACATAGGCGCTAATACAGGTCA
TAAGTCGGACTCGCTGAAGAAAACCATTCAGCCTAGACAT
GTTCTGATGATTGCGTTGGGTACGGGTATCGGTACTGGGT
TATTGGTCGGTAACGGTACCGCGTTGGTTCATGCGGGTCC
AGCTGGACTACTTATTGGTTACGCTATTATGGGTTCTATC
TTGTACTGTATTATTCAAGCATGTGGTGAAATGGCGCTAG
TGTATAGTAACTTGACTGGTGGCTACAATGCATACCCCAG
TTTCCTTGTGGATGATGGTTTTGGGTTTGCAGTCGCTTGG
GTTTATTGTTTGCAATGGCTGTGTGTGTGTCCTCTGGAAT
TGGTGACCGCATCCATGACTATCAAATATTGGACGACATC
TGTGAACCCGGATGTGTTCGTCATTATTTTCTATGTTTTG
GTGATTACTATTAATATTTTCGGTGCTCGTGGTTATGCAG
AAGCTGAGTTCTTCTTCAACTGTTGCAAAATTTTGATGAT
GACTGGGTTCTTCATTCTTGGTATTATCATCGATGTTGGT
GGCGCTGGTAATGATGGTTTTATTGGTGGTAAATACTGGC
ACGATCCGGGCGCTTTCAATGGTAAACATGCCATTGACAG
ATTTAAAGGTGTTGCTGCAACATTAGTGACTGCTGCTTTT
GCCTTTGGTGGTTCAGAGTTTATTGCCATCACCACTGCAG
AACAATCTAATCCAAGAAAGGCCATTCCAGGTGCGGCCAA
ACAAATGATCTACAGAATCTTATTCCTATTCTTGGCTACC
ATTATTCTACTGGGTTTCTTGGTGCCATACAATTCCGATC
AATTATTGGGTTCTACCGGTGGTGGTACTAAAGCCTCGCC
ATATGTCATTGCTGTTGCATCCCACGGTGTCCGTGTCGTC
CCACACTTCATTAACGCCGTTATTCTACTTTCCGTGCTGT
CCATGGCTAACTCCTCCTTCTACTCCAGTGCTCGTTTATT
TTTAACTCTATCCGAGCAAGGTTACGCTCCTAAGGTTTTC
TCCTACATCGACAGAGCCGGTAGACCATTGATTGCCATGG
GTGTTTCTGCATTGTTTGCCGTTATTGCCTTCTGTGCTGC
ATCTCCCAAGGAAGAACAAGTTTTCACTTGGTTATTGGCC
ATTTCTGGTTTGTCTCAGCTTTTCACATGGACTGCCATTT
GTTTATCCCATCTTAGATTTAGAAGAGCCATGAAAGTCCA
AGGGAGATCTCTTGGAGAATTGGGTTTCAAATCTCAAACT
GGTGTTTGGGGATCTGCCTACGCTTGCATTATGATGATTT
TAATTCTTATTGCCCAATTTTGGGTCGCTATCGCCCCCAT
TGGTGAAGGTAAGCTGGATGCACAAGCCTTTTTCGAAAAC
TACTTGGCTATGCCAATCTTGATTGCACTTTATGTCGGCT
ACAAGGTCTGGCACAAGGATTGGAAACTGTTCATCAGGGC
AGACAAGATCGACCTAGATTCTCATAGACAAATCTTTGAT
GAAGAATTAATCAAGCAAGAAGACGAAGAATATAGGGAAC
GTTTGAGGAACGGACCTTATTGGAAAAGGGTCGTTGCCTT
CTGGTGTTAAAAAAAAAAGCATTTACTTCTTTTATATTTA
TTCATTTTTGTACTTCTGTTTTGTAGTAATAGCATACGTG
TAATGATAGACGATTTTCATTTTAATTCTAGTCCTTTATG
AGCGAAGAAAAAAAATAAAAAGCACTAACGATTGCGTGAT
GGAAGTGGAGAGGAAAATATAAGTGAAATAATATGAAGTG
AGAGAAAAATGATTTCCTTTTGTTCTTAATGCAACAGAAG
AGGTTTGATTTCATCCGCATATGCAATTTTGCCTTAGTAG
GGGTGCAACCGTTTTCGTCGTGCATCAGGAACGATCTTCT
TGCCTTTTTTAAAAATCTACGTTAAGAATTTTTAATTTTG
TTAAGGTGTAATTAGCATTAGAATGACTGAAGCATTCAGT
TTAACCAACTTGTTCTGCGATATTTTTACTTCTGAAATAA
CAATGTCTGCGAGTGTTACTTGATTATTAATCAATATTTG
TCAATGCTCTTCCGAATAATTTTTCAATTTGTCAGCTTTG
CTCTGCGCTTTTCCTTACTGCGACAATAAATGGCAAAGGA
AAAAAAAATACAGTGTCATTTGCAGATATGACACACTTTA
ACACCTGAGTGGGTCATCACTACTTTGTGTTTGTCTCCAC
CCATGTTGTGATCGAAGAGAGATATAAAGGTTGATCATTT
TTGGTTTTTTAAAGCTATATACACCATCAAAATCAAGAAC
ACCAGACCTCCAAGCCAAAGAAATGTCCCCAACTGGAAAC
TACTTAAACGCTATTACAAACCGTCGTACCATCTACAATT
TGAAGCCCGAATTACCACAAGGTGTCGGTTTGGATGATGT
AAAGAGAACTGTACACGTTATTCTCAAGAATACGCCAACA
GCTTTTAACTCACAAGTGAATCGCGCTGTCATTATCGTTG
GTGATACACACAAAAGGATATGGGATGCTGTTGCGAGCGC
AATGCCAACTGCTGAAGCCAAGAAGAGACCAGAGTCTTGC
AGAGATGAGGCTTACGGTTCAGTCATTTTCTTCACTGATG
AAGGACCAACTGAAAAACTGCAAAGAGATTTTCCAGCCTT
GGCAGCCGCTTTCCCAACATGCGCCGCTCATACGACCGGT
GCTGTGCAAATTCAGTCTTGGACTGCCCTCGAACTATTGG
GATTGGGGGCTAATTTGCAACACTATAATGACTACGTCAA
ATCTGCTTTGCCTCAAGATGTTCCTATTGCGTGGACTGTA
CAATCTCAATTGGTCTTTGGTGTTCCAACTGCCTTGCCAG
AAGAAAAGACTTTTATCAATAACGTAATCAACGTTTATCA
CTGAACAGGAAATTCGCATATGAGGAGATCTTAATTTATC
TCATGAAGTAATGATACCTCAGCGATGTGCTCGCTCGTTA
GTATGCTTCATAAATTCATTATTATTTTTTTTTTGGAAGT
GTTTTTCGACAAAAGTTGCATTTTTACGAAGGATATGTAA
ACTCAAGAAGTACTAAATAAATATAAATACAATTCGAAAA
TTTGAAAAAGTAGGAGACAACACTTTCCTTCCTCACGAAG
AAGTTAAGCTTGGGTTTGTGACTTACTAACGTCAACGTAC
AATCGCGTTACAAACAAGATGCTTGCATTCTTACCTTACA
TTACAAGGACTTAGACGAAGAAAAAGTTCAGAAACACTGC
TTACACTATTCACCAGACCCGCTCCTTCTCCTAACATCAA
TAACGAACAGCACTATTGATGTAAGAACGTCTTAGCTTAG
TAATAAAGCTCTACCTTGTTATCGTACAATAATCCAGTAT
ACCGCTTTTACTAATGATTATTCGAGAAAAATCGGACTGT
GGCGTTTTACGTGAAAATTACGTAAAGAAAAAAGATCCTG
GGGTGCCTCGAGCTTTTCGGGCTAGGGTCTTGGCATTTGC
ACCTTGTCCAAACTACAGTATATAAGGACACCATACTGAA
GGAACTGACTACATAATTTGTACTTTTTTCGTAGACTGAA
GTATCCTATATCAACATATATACAAAAAAACAATCCAATA
TCATGTCTGCTGTTGCAACTTATTTGAAAACTTTAACTGC
TCGTCGTACTATTTACGCTTTGAAACCGGAGTTACCTGGT
GAAATTACTATCAACGACATCCAATCCGTCGTCCAAACCA
TCATTAAAGAAACACCCACCGCTTTCAACTCCCAGCCAAA
TCGCGCTGTTATCTTGACTGGTGAAACTCACAAAAAAGTT
TGGGACGAAGTGACTAAGGCTATAGAAAGCCCTGCCGGTC
AAAAGAGGCCTGCTTCAGCAAGGGATGAGGCCTTTGGTTC
TGTAATCTTCTTCACCGACGACAAGGTAACTGAAAAGCTA
AAGGCTGACTTCCCAGCGTACGCAGCTGCATTCCCTAGTT
TCGCGGACCATACCTCTGGTGCCGCTCAAATCAACTCGTG
GGTTGCCTTGGAGGCAATGGGCCTGGGTGGTCACCTACAA
CACTACAATGGTTACATAAAAGCTGCTTTGCCAAGCAAAA
TCCCTGAGTCTTGGACCGTACAAGCTCAATTAGTCTTCGG
TACCCCAGCCGCACCTCCAGGTGAAAAGACCTACATCAAA
AACGATGTTGAAATCTTCAATTAAGGAACAGTATATAAGT
ACAGAATTATAGGTATAGATTAAATGCGAACGTCAATATT
ATTTTCATCAGTCGTATTCTTGGAGACAGTCACCAGGCAC
AATGCCTCTATCTTCATTGAGGTATCTTTTATCGTCAACA
CTGACGTGAATAGAACCCTTTGTGTATTACACTTTTCTAC
CAGACACCATCCATCGGTATGAGTGGCCAGAATTTTAACT
TTTTCACCCAGCGAGATTCTTATTTCGTCTGTCAATCTAG
GCTCGTAATCCTGAATAACTGTATATGTCTTCCCTAATTG
GACGCTAGCCTCCCCATTATATTTGGAGTTTGGAGTAAGC
GGCAATGGTTTAGAACGTGACAAATGTTGTAAATGCTGAT
ACATTTTACTTTGTCTTCTTTTTTTCCTTTTCTTTAGTGG
TTTTGATGGGGTGGGTATTATCAACTCGTGTTTCTCAGTG
CTTTTATTGCAGTCATGATGATCATTGAAGTTGGTTTCCA
AAGTTTGTTGTGCAGTAGTACCGTATATCACTGAATGGGG
TCTTGCCGTGATTAGATCGATGTTATTGTTGCGATAAGAT
GTGATTTGTGAATCTGGCGTGGTATTACCCAAGTTATTCA
CACTGTCATTTGCATCCAGAGGCGTGTTATTATACTCCAA
GATGGGCGATCGTTCGTCAGGCATTATATCTGACTCATTG
AAGTAACCCTTACTTATCCGGGAGAGCATTTTCATTTGCT
TCAGTTGTGGAGCCCCAGTTGGGGTCTTTAAAGAGGTCTT
TGATAAGCCATAATCCTTAAAGTATGTAGAACCCCTCAAG
AACCATCGAGATAGTGGAGATTCGTAACTCCATTTCTCAC
TCGTTTTTAACGCAGTTTTCTTTGAGGACACCGTTTTTGA
GAAGGTAAATCATTATACGAGGGCATGCTGGATTCAATAT
GGACAATATTCGGTGGTTTAGTATACAGGAATGCATCCAC
AACTTTCTCTTCCTCCATTTCGTTCACTTTGGGGTCTAAC
GAAATGTTTTTACCAGACCAAGCATATGGGTTCTTCACCG
TTTTCTTAGGTGTCAGTATATGCTGCGGTATTATGGGTTT
GGAAATTTTGTACTGTATTTTTGAAGACATGTTATCACCC
GAGGTCCACTGGGTGTCGTTATACTTCTCAATATCACGAT
TAGAATATGAATTCTGATCCTCACACTTACTCTGCCAAAA
TAACCGTGAGAACCAATTAGTGCGGCGACAATATTCCTCT
TCCCTTGGAATCGTAGCTGACATGGGTGGATTTGAAATGG
ACACCGAATTCCTTTTAAGGTAGAAATAACACAAAAGGAT
AAGTAATCCGAAACAGAATATTCCGATGGGAAGTCCGATT
GAAAGCCCAATTGTGCTTGCTGAAGATGATTTTGGCTGAG
CCGCCACATTAGAAAAGAGTAGATTAGACGGTGTAGAGCG
TATTGATGTCGCTATTGTCGTTACTGTTGTTACACTCGTC
GAGGAACTAGCTTGCGAAGATATGTAATTTGATGCTAAGG
TAGTAGACATTGCGGCGACTGTCGTCAGCACAGTTGTTGT
CGTCTGCATTATTGTTGCTACCATTTTGATTTTCAGAAAC
TTGATGGCTTATATCCTGCTCTTAAAGGAAAAAAGATAAA
GGATGTCGTATCCAAATATTTTAAGAGCAACACATACCTT
ACAAAGCCACTCTTACATTGTCATTTAAATAAAACCAATC
CCGAGAATTACGTTATTTGTTTCCAAATTACAGACGTTTC
ATGTTTGTTTCATCATCGCACCAAAATGAGACAGCGCGAA
AAGTGACAGTGCAATTATGCCATTCAATACGTCAAAAGGG
CATCCTGCAGAGATACAACTCTGTTTTGAAAGGGTCCACA
TGGTAAATATGGAAGCAAAAGAAGGATTGAGGCATCACTG
ACAACAAAATTGTCTTGCAGCCCAATTAATAAAAAAAAAA
TAAAGTTATATATATAAACAAATACGTAAACAAAGGATAG
AAGGCGAACTGAATCATCGTTCAGTAGCGGTTCTGGTTGC
CGTTATTGTTCTGTTGAGAAAAGTTGCCAGAAAAATTGAA
GGATTCGTGCTGTCCATTGGAGTTCTGGTTTCCGCCGTAT
TGCGGTCTTCCGTACTCATTGGATTGCTGTTGACCATTCT
GTTGCGGTCTACCATACTCATTAGCCTGTTGCTGGCCCCC
ATAACTCGAATTTGAATTGGAGTTATTGCCCAGGTAGGAA
CTTGCCATGGAAGCCAAAGCTGAGAATGAACTGGAGTGGC
CTTGTTGCTGCTGCTGACCCTGTTGTTGATGCTGATAGTT
TTGGCCTTGTTGCTGGTATTGCTGCTGGTTGTTTTGGCCT
TGTTGATTGTATTGCTGTTGGTTGGATTGAGTTTGTCCAC
CACCTAAGTAAGATTGAGCCATGGAGGCCAATGAGGAAAA
AGCACCACCAGATTGTCCCTGTTGTTGTTGGTAACCACCG
TTGCCACCTTGGTACTGTTGATTATTGTAACCTTGACTAT
TTTGGTTACCGTTTTGATAGGATTGGTTATAGCCCTGTTG
ACTATTGTTGGAGTTCTGATTATTATTGGAATGCATAAAA
GAGCTTGCCATAGAAGCCAGTGCTCCAAAGGAGGAACCAC
CGGAGCTTTGATTTTGACCTTGCTGATTATTGTTGTTGGA
ATTCATGAAAGATGAAGCCAAAGACGCCAAAGCAGTAAAA
GAACCTTGACCTTGACCTTGTCCTTGACCTTGACCTTGAC
CTTGACCTTGTCCCTGACCTTGGGAATTGTTACCTGACTT
AAAGAATTGAGAAGCCAAGGCAGCCAGGCCGGAAGCACCC
ATACTTTGGCTCCCGCCGCCAGAACCACTTAGCATTGACA
TGACAGTCCCTACGTCAAACCCTCTGTTAGAAGAACCTTT
ATTTGATGAGTGTGTCATCACTGTGGCTAACAAAGCTAGT
TTTCCTAGTTGCGTTTGGGAAGAACCCTTAGAGTCTGCCA
TTAAAGTGTTCATAAAAGATGAACCACCACCAGCAGCACG
ATCTTGCGAGGCGTCACTACCACCACTACGGTTGTCCATG
ACGTATCCTGCGATTTTTTGAATTAATGATTCAATAGTTG
ACATTTGCTCGTCATTGGGGTTCGACTGAGCTGCGGATGT
CAACTTCGCAACAGCTTCTGCATGGTTTCCTTGAGAAAAA
TGAGACTCAGCCTCTGAGATTAACTTATCCGTATCCATTT
CAGATCTTTGCTATACGTTTGTATCGCTATATGTACGTTC
TTTTAATGAACTTTCTCCTTTCTTTATCGTGTAGCTTGCT
TGGGTATCTTTTAATGAGTTGCGGACAGTGAGATTTTTCA
GAAGGGCAATTGGCCAAGACACCAAAAACGTTTGGACGAG
ACAGGCATCAAAGGACAAGGTAAAAGGCGTTGAGCTGTGG
CTGGCTGTGTATGCGTTTGAAATACCATGGATAGATATCA
AAGAAAGATAGGATGTTTCATACAAATCCCAAATTTGGGG
CGCGGACAACTGAAATACGTGGGTCCAGTGGACACGAAAG
CTGGAATGTTTGCTGGTGTAGACTTACTTGCCAACATTGG
TAAGAACGATGGATCATTCATGGGGAAGAAGTATTTTCAA
ACGGAGTATCCTCAAAGTGGACTATTTATTCAGTTGCAAA
AAGTCGCATCATTGATCGAGAAGGCATCGATATCGCAAAC
CTCGAGAAGAACGACAATGGAACCGCTATCAATACCCAAA
AACAGATCTATTGTGAGGCTCACTAACCAGTTCTCTCCCA
TGGATGATCCTAAATCCCCCACACCCATGAGAAGTTTCCG
GATCACCAGTCGGCACAGCGGTAATCAACAGTCGATGGAC
CAGGAGGCATCGGATCACCATCAACAGCAAGAATTTGGTT
ACGATAACAGAGAAGACAGAATGGAGGTCGACTCTATCCT
GTCATCAGACAGAAAGGCTAATCACAACACCACCAGCGAT
TGGAAACCGGACAATGGCCACATGAATGACCTCAATAGCA
GCGAAGTTACAATTGAATTACGAGAAGCCCAATTGACCAT
CGAAAAGCTACAAAGGAAACAACTACACTACAAAGGCTAC
TCGATGACCAAAGAATGGTCCTCGAAGAAGTGCAACCGAC
TTTTGATAGGTATGAAGCCACAATACAAGAAAGAGAGAAA
GAGATAGACCATCTCAAGCAACAATTGGAGCTCGAACGCA
GACAGCAAGCCAAACAAAAGCAGTTTTTTGACGCTGAGAA
TGAACAGCTACTTGCTGTCGTAAGCCAACTACACGAAGAG
ATCAAAGAAAACGAAGAGAGAAATCTTTCTCATAATCAAC
CCACTGGTGCCAACGAAGATGTCGAACTCCTGAAAAAACA
GCTGGAACAATTACGCAACATAGAAGACCAATTTGAGTTA
CACAAGACAAAGTGGGCTAAAGAACGCGAACAATTGAAAA
TGCATAACGATTCGCTCAGTAAAGAATACCAAAATTTGAG
CAAGGAACTATTTTTGACAAAACCACAAGATTCCTCATCG
GAAGAGGTGGCATCCTTAACGAAAAAAACTTGAAGAGGCT
AATGAAAAAATCAAACAGTTGGAACAGGCTCAAGCACAAA
CAGCCGTGGAATCGTTGCCAATTTTCGACCCCCCTGCACC
AGTCGATACCACGGCAGGAAGACAACAGTGGTGTGAGCAT
TGCGATACGATGGGTCATAATACAGCAGAATGCCCCCATC
ACAATCCTGACAACCAGCAGTTCTTCTAGGCAGTCGAACT
GACTCTAATAGTGACTCCGGTAAATTAGTTAATTAATTGC
TAAACCCATGCACAGTGACTCACGTTTTTTTATCAGTCAT
TCGATATAGAAGGTAAGAAAAGGATATGACTATGAACAGT
AGTATACTGTGTATATAATAGATATGGAACGTTATATTCA
CCTCCGATGTGTGTTGTACATACATAAAAATATCATAGCA
CAACTGCGCTGTGTAATAGTAATACAATAGTTTACAAAAT
TTTTTTTCTGAATAATGGTTTTGCCGATTCTACCGTTAAT
TGATGATCTGGCCTCATGGAATAGTAAGAAGGAATACGTT
TCACTTGTTGGTCAGGTACTTTTGGATGGCTCGAGCCTGA
GTAATGAAGAGATTCTCCAGTTCTCCAAAGAGGAAGAAGT
TCCATTGGTGGCTTTGTCCTTGCCAAGTGGTAAATTCAGC
GATGATGAAATCATTGCCTTCTTGAACAACGGAGTTTCTT
CTCTGTTCATTGCTAGCCAAGATGCTAAAACAGCCGAACA
CTTGGTTGAACAATTGAATGTACCAAAGGAGCGTGTTGTT
GTGGAAGAGAACGGTGTTTTCTCCAATCAATTCATGGTAA
AACAAAAATTCTCGCAAGATAAAATTGTGTCCATAAAGAA
ATTAAGCAAGGATATGTTGACCAAAGAAGTGCTTGGTGAA
GTACGTACAGACCGTCCTGACGGTTTATATACCACCCTAG
TTGTCGACCAATATGAGCGTTGTCTAGGGTTGGTGTATTC
TTCGAAGAAATCTATAGCAAAGGCCATCGATTTGGGTCGT
GGCGTTTATTATTCTCGTTCTAGGAATGAAATCTGGATCA
AGGGTGAAACTTCTGGCAATGGCCAAAAGCTTTTACAAAT
CTCTACTGACTGTGATTCGGATGCCTTAAAGTTTATCGTT
GAACAAGAAAACGTTGGATTTTGCCACTTGGAGACCATGT
CTTGCTTTGGTGAATTCAAGCATGGTTTGGTGGGGCTAGA
ATCTTTACTAAAACAAAGGCTACAGGACGCTCCAGAGGAA
TCTTATACTAGAAGACTATTCAACGACTCTGCATTGTTAG
ATGCCAAGATCAAGGAAGAAGCTGAAGAACTGACTGAGGC
AAAGGGTAAGAAGGAGCTTTCTTGGGAGGCTGCCGATTTG
TTCTACTTTGCACTGGCCAAATTAGTGGCCAACGATGTTT
CATTGAAGGACGTCGAGAATAATCTGAATATGAAGCATCT
GAAGGTTACAAGACGGAAAGGTGATGCTAAGCCAAAGTTT
GTTGGACAACCAAAGGCTGAAGAAGAAAAACTGACCGGTC
CAATTCACTTGGACGTGGTGAAGGCTTCCGACAAAGTTGG
TGTGCAGAAGGCTTTGAGCAGACCAATCCAAAAGACTTCT
GAAATTATGCATTTAGTCAATCCGATCATCGAAAATGTTA
GAGACAAAGGTAACTCTGCCCTTTTGGAGTACACAGAAAA
GTTTGATGGTGTAAAATTATCCAATCCTGTTCTTAATGCT
CCATTCCCAGAAGAATACTTTGAAGGTTTAACCGAGGAAA
TGAAGGAAGCTTTGGACCTTTCAATTGAAAACGTCCGCAA
ATTCCATGCTGCTCAATTGCCAACAGAGACTCTTGAAGTT
GAAACCCAACCTGGTGTCTTGTGTTCCAGATTCCCTCGTC
CTATTGAAAAAGTTGGTTTGTATATCCCTGGTGGCACTGC
CATTTTACCAAGTACTGCATTAATGCTTGGTGTTCCAGCA
CAAGTTGCCCAATGTAAGGAGATTGTGTTTGCATCTCCAC
CAAGAAAATCTGATGGTAAAGTTTCACCCGAAGTTGTTTA
TGTCGCAGAAAAAGTTGGCGCTTCCAAGATTGTTCTAGCT
GGTGGTGCCCAAGCCGTTGCTGCTATGGCTTACGGGACAG
AAACTATTCCTAAAGTGGATAAGATCTTGGGTCCAGGTAA
TCAATTTGTGACTGCCGCCAAAATGTATGTTCAAAATGAC
ACTCAAGCTCTATGTTCCATTGATATGCCAGCTGGCCCAA
GTGAAGTTTTGGTTATTGCCGATGAAGATGCCGATGTGGA
TTTTGTTGCAAGTGATTTGCTATCGCAAGCTGAACACGGT
ATTGACTCCCAAGTTATCCTTGTTGGTGTTAACTTGAGCG
AAAAGAAAATTCAAGAGATTCAAGATGCTGTCCACAATCA
AGCTTTACAACTGCCACGTGTGGATATTGTTCGTAAATGT
ATTGCTCACAGTACGATCGTTCTTTGTGACGGTTACGAAG
AAGCCCTTGAAATGTCCAACCAATATGCACCAGAACATTT
GATTCTACAAATCGCCAATGCTAACGATTATGTTAAATTG
GTTGACAATGCAGGGTCCGTATTTGTGGGTGCTTACACTC
CAGAATCGTGCGGTGACTATTCAAGTGGTACTAACCATAC
ATTACCAACCTATGGTTACGCTAGGCAGTACAGTGGTGCC
AACACTGCAACCTTCCAAAAGTTTATCACTGCCCAAAACA
TTACCCCTGAAGGTTTAGAAAACATCGGTAGAGCTGTTAT
GTGCGTTGCCAAGAAGGAGGGTCTAGACGGTCACAGAAAC
GCTGTGAAAATCAGAATGAGTAAGCTTGGGTTGATCCCAA
AGGATTTCCAGTAGATTATTTCTAACTTGGAAACCGAACA
CTAACGAAAATAATATGTATATATACATATATATATCAAA
CAAAATACAGTCTTGAATGAATAGAGATACACTATGTAAT
GAATGGTAACGTAAAAATTGTAATTTTGGATTAAAAGAGA
GGTAGTAGCAAGAGTGGGTATCAAATAGCGATTAATAAAT
GAATATCCTTATTGTCATCACTTCGAACGACGTAAGTTAA
ATTGGAAAATTTTTCACTTTTGGTCACCTAAGAAATAAGC
AGGAAAAGAAGAGAACATTGAGAGGATGGTAAAGCAAGAG
GCATTTAGGGCGAACGAACTAGGTAACAGATAACAACCTC
AGATAGAGTGTTACGGGATGGGTATTGAAGACATTAGCGC
CATGAAGAACGGGTTTATAGTGGTGCCGTTCAAATTACCG
GATCACAAGGCACTACCCAAAAGCCAGGAAGCTTCGTTGC
ATTTCATGTTTGCTAAAAGACACCAGAGTTCAAATTCCAA
CGAGTCTGACTGTTTGTTTTTGGTCAACCTTCCATTATTA
TCTAACATAGAGCACATGAAGAAATTTGTCGGGCAGCTCT
GTGGGAAATACGATACAGTATCGCATGTAGAGGAACTACT
ATATAACGATGAATTTGGATTACATGAAGTAGATTTATCG
GCATTGACCTCCGATCTGATGTCCTCCACTGACGTCAACG
AGAAGAGATACACACCAAGAAACACGGCGCTATTAAAATT
TGTTGATGCTGCAAGTATAAATAACTGCTGGAATGCTTTG
AAAAAATACTCGAATTTGCATGCCAAACATCCAAATGAAC
TATTTGAATGGACATATACGACTCCATCATTCACAACTTT
TGTTAACTTCTACAAACCACTGGATATTGATTATTTGAAA
GAAGATATTCATACACATATGGCAATTTTTGAACAGCGTG
AAGCTCAAGCACAAGAGGATGTTCAAAGTTCTATAGTGGA
TGAGGATGGATTCACATTAGTTGTAGGAAAGAACACCAAG
TCATTGAATTCCATAAGAAAGAAAATATTAAACAAAAATC
CATTATCCAAACATGAAAATAAGGCCAAGCCAATTTCAAA
TATAGATAAAAAGGCAAAGAAAGATTTCTATAGATTTCCA
GGTCAGAGAACGTAAAAAACAGGAGATCAATCAACTGTTA
AGTAAATTTAAGGAAGATCAAGAAAGAATCAAGGTAATGA
AAGCTAAGAGAAAATTCAATCCATACACTTAAACCACCAT
CCTCGTCATCATATTCAACATATCTCAATATATCTATAAA
ACTAATAATATAATATAACATAATATAGTATAATAGTATA
AGTTTAAAGGCATCAATAATTTTTTTCTTTCATATATATT
CTGCTAGCATACATGTTATCCTATTCGTGTAAGTTTAGTA
TGATGATGTGCATGACAACTGCACATTAGAGTCTTCCACC
GGGGGTGACATTGTCACTTCCGTTCATCATTGCTACTTCT
TCGAAATCACCTCTTCTTCTTAACATAATGGCGGGGTGCA
AACCCTGTTGCTTTAAGTTCTTGAATATGATCACAGGCTT
TTCGTTCAATTCTAACAGCCTCTCTTGATCCCCATAGCAA
ATGACCAAGACATATTGTCTCCAATCCTGATCTGCTAAGT
TATGTCTTTTCATTGCGTTTTTCAAGATCCGTTCGCAGGA
GTCTTCTTTAGATGCACGCAACTGTTTTAACGCCTCGTTA
GGTGATGGCCCCGGTGTGTTCGCTGTTGAAACGGCAGATG
GGTGAGATTGGTTTGTAGATATTTGGGGTACTTTGTTTTT
GCTATCCTTGTGCAAAGATTTTGAGTGGGAAAGACTGGGT
TGCCTAAATACCGTTACCGGGGATTCTCTCCTTGACGGTG
ATTGTCGGTTATGAACTGTGTCGAAATAGTCTGTTTGTGA
AAGAGACACACCGTCACTACTGGGTATAATTGTGTTGTTT
GAAGAAGGTACCGTAGTGGACACTCCATGTGTGTTAATCG
GAGAAGAGCTTGAGCTGGTCTTCATTACGTCCAAGACATC
CATCCTCAGCCTTGTGTACTGCGATTGAAATTCTTGCAAT
TTCGCAGATGTAGTAGTGTACAAGTTTTTCAGTACCGTTA
TCATGTCCTCTTGAGTCTTGTCGTCCTTCCACTCCAACTT
GCTGTCTCTCATCTTATTGATCAGTATCTTGAATTTTATG
GCCTTATTCAAATCACCGTCACACAAGTCCTGGCAATCTT
GCAAGCACAATTCCGGCAAAAGATCTCCTACAATATCATT
TTCTCGCAGTCTCTGACATAATGGATCGGTTTCTTCCACC
TCCAGCGTGGATATACACCAAGTTATCACATCATCAACCG
ACCACTGGGAAAAGTCTTCATTATTCATCAATATTGTGCC
ATTCACGTCCAGATCCGGCGAAGCATCGTTTGATCCCTCA
TTGATGGCCTGTTTACCGTCCTCCATCTGATTTGCTATCT
CTGCTAGTACGACCTCTGTCTTTTCGAGTCCTTCGACCTA
GCTTCTTTGTTATAATTAGCGATAGTATTTTTCAGCTTTG
CCTATTGGGAAATATGTCGCCGATGATAGTTTAAATAAAG
GGAGAAAGGAAGCAATATCAAAAAATGAATAAGTGGAGCA
GGCTGTACGTTATAACTGTACGCAGGACTTTTCCAGGGAG
AAGAAACATTGTACTGACGCAGTACTGGAATAAGAGCAAG
AAAATGAGTGACGAATCGAATGACGTGAAGTGGAACGATG
CCCTGACACCATTGCAGCTGATGGTGCTGAGAGATAAGGC
CACTGAAAGGCCCAACACCGGTGCGTATTTACACACCAAC
GAGTCCGGTGTCTACCATTGTGCCAACTGCGACAGACCGT
TGTATTCGAGCAAGGCCAAGTTCGACGCTCGTTGTGGATG
GCCCGCATTCTACGAAGAGGTATCCCCTGGAGCCATCACA
TATCATCGTGACAATTCTTTAATGCCTGCGAGGGTGGAGA
TATGTTGTGCAAGGTGTGGTGGACACTTGGGACATGTGTT
TGAAGGTGAAGGCTGGAAACAGTTGCTAAACTTGCCCAAG
GACACCAGACACTGTGTGAACAGTGCGTCTTTAAACCTCA
AGAAGGATTAAATGTACTATATATATATATATATATATGT
GTGTATGCATACGTACATACTTCTTCAAATTTTGTTATGA
TCACCGAAAGGGTTTGAGATCGTGGACGGCTGATAAGAAG
ACAAGCTCTCTTCCTCTGAGGACTCGCTATCAATATACCT
GCTGTTATCCTGCTCGTTTTCATCATAAATACCGTCATCG
TACGAGCCGTGATCACTTTCATCGCTGCTATCGTCCTGAG
CGCTTCGGTCGTCGTATGCAGTCAACGCAGCCACCAGTTC
ATCATTGGCATGAATTAAGCTACCCAGAAACTCACCCTCC
GTGACCAATTGCAGATATCTAAGAACTTTCCTTCTGATCG
CCCTTGCCTGGATGAACTTGGACGTGGCCTCTTCATCGTC
TGTGGAGAACTTGCCCTTGGGCAGCCCGATCAGCGAGTTC
TGTAACGACACAGCAGACGCGAGAGCATCGCTGATTATGA
GCCGAATCCTGGGTGCCTCTTTGTTCATGTTGATCTGTGG
AATCCTATACAATCTATCGGCACTAGTCAGCGAGTTGGAC
TGGTACAAAGTGTCGTCGGCGCTATCATCCATGAAGTTAG
ACCGTCCGCCAGAGCCTCCGCCGCTACGGCGGGAACGGCT
ACTCTTCGAGTACCTCTGTTTGACTGTTTGACCCAATTGA
TAAAGACCTGAATACGCCCTCGCATTCTCAAGGTTGTTCT
GCGTAATATAGTTTAGCCACGAGATAGCATACGCCGCGCA
CTTCTTAATAATCCTAGGCTCATACTTTTCACCGGACCCG
CTGTTTTCAGAGTTCGTAGCCATCCCTCTCAGCCTTTGCA
GCAGCTTGTCATCATTGTACATGACTGTAAACTTCACGCC
TTGTGAGATGAACAGATCCAAGAGGTCCAGAGTCCTGGAC
TGCTGCAGCCGGTTCCCATACTTTATTTTCTTTCTAAGTG
CTCGCGCAGCTTCTTCTTGGTTCACGGTATAGTTATAATC
GTTGTGATCTGCTTTGATAAGCTGAATCAAGGGAGCTAAC
TCCACTTCTAGCGTATAGTCCCTTGAAGAGACAATTCGAA
AGATCGTCTCGGTGATAGCTGTATGCGGATGATCCGAAAG
AAACCCCATGTTCTTGTTTTGCCTGCCTCCAATGCTTTAT
CACTCTCTCACACTGTCACAATCGTGTTGTCTTCATCCTT
AGAAAGGATACCACATTGATAAACAACATATATAAAGTTT
AACTATTACCTTGATCACTTTACACGTCAAGGTCAAAACA
GTTTCATAGTTATCACCTTGAAGTATGGCTCCATCATCTA
TAAAACATGAACTTCATGCACAAGTGAGCTGTCTACAGAT
AACGAGCAGCCGCAACGGCGTTTCCAGATTGCGATGCTTG
TTTTCTTTATCTACTACTGCCTTACTACCCCCCTTGCGCC
TCCTGATTCACGTGATGTGGGAATTTTGTCTTGAAAGGAG
TAAATATATAAAATAAATGAAAAGTTTATATAATATAAAA
GGGACTTTAGCATAAAATAAAGAACTTCGTGCAGTACTTA
TACGAGCATTCGCATAATTATACAAATAGACAAAACCTCA
GAAGGAAAAAAATGGTATCTCAAGAAACTATCAAGCACGT
CAAGGACCTTATTGCAGAAAACGAGATCTTCGTCGCATCC
AAAACGTACTGTCCATACTGCCATGCAGCCCTAAACACGC
TTTTTGAAAAGTTAAAGGTTCCCAGGTCCAAAGTTCTGGT
TTTGCAATTGAATGACATGAAGGAAGGCGCAGACATTCAG
GCTGCGTTATATGAGATTAATGGCCAAAGAACCGTGCCAA
ACATCTATATTAATGGTAAACATATTGGAGGCAACGACGA
CTTGCAGGAATTGAGGGAGACTGGTGAATTGGAGGAATTG
TTAGAACCTATTCTTGCAAATTAAGGGCAGACAAAGTTTT
TCCATGCACACAGGTTTATAATGAGCTTATATATATGTAT
ATGTATATGTATACAAGCATGTGTTTGTATTTACAGGAAA
AAAATCGATGAATATATTTAGTGTGTCGGAAGAGTGCTTG
TGAAGGCGTCTTTAGCAGTTCCGAAATACGTTAACCCACC
GAATTCCGTTTGGCAGACTCTTTCCTTCCTACTGCTCTTG
ACGCCCTTGCGGTACGTCCGATTTTTGACTGCCTCCTCGA
TGGAGATGGCATACGACATGGGCACCACTTTAGGCTCTCG
TACGTCTCGTTCTCCCCAAACTTTTACTTGGCCCATTACT
TTAAGAACATCGTCCATGCCGCTTATTTTCCTGAAATTAA
CATCGCAAAACTTCATGAACAAATGCAGGGTATAGTAGGC
ATCGTTACCGGCATTGTGTAGAAACGCATGCGGTATCTCG
AACAACCGCAGAATCTTGCCCAGACTGCTGCCCTTTTCGC
CATACGATTTCCTGTAAAACTGCTCAGTGTCCAAGATGAA
CACGTCTAGATCACCGGGAGTTTCAGCCAAAAGCAGCGTA
TGGTCCAGATGGCCTTCATACCCTCTGCCAGGGAATTTGA
CACCAATAGTCTCCAGCCACTTAAGATCCCCGCTCACGTG
ATGACCAACAAATGCCCTTGACCATGTCTTGTCTTCTTCG
GTCACCGGGACCAAGTAATAGTTTATTAGTGATTGAATGA
AATGCACGCACTCTTTCAAGCTCAAAACATAGCTTTCTCC
CAATAAGTAGCAATCCTTGTAGTCACAGACCCATTTTTGG
TTTCTAAGTTCCAGGGACTCCTCGATAATTAGGTGGTAAT
TCTTTGTAATTGGAACCATTGACGGCACCATATTTTCCCT
GGGGTCATAAATTGAAATCCCAATTTCGGTGATTACGTTC
TGGTTTGTTTCGAAAGCCTCTATATCAAGACAAAAGCATA
TTGCTCTCTGAGAGGCCATCAGCCTGATGCATTTCTCCAG
ATAAGCAAATTCATTCGAGCGTGAATGTGCTTCCACCATG
GGCCAGAACGTCTTCCTCACGCTGTTTTTCTCGTCAGCCA
GTAGTTTCTGTTCTGTCTCTAGGAGCTTGATGGTACCATT
CATTCCTAACATTTTCTTCTGAATGGCTTCGAACCAAGCG
GTGTCGCTCATTCCTTTGGGCTGCGGACAGATACAGTTGG
CTCGGTCCTCTTTGGTCAATGGAGACAGCCGCTGTGATCT
TTTGGACCTGGGTGGTACGATCGTGTCGCTTAATCTTTTC
AAAAACCGGCGTTCTTCCACGAGTTTTTCCAGTTTTGCAT
GCACATCACCATGTACCATATGCCATTCACTGTCCACCTG
CGCCAGTTTGGCTTCCAATTGCGCCCTGGATTGTCCATAG
GAGGCATCAAACTTCTGCCTCATCTCCGCCACATATGCAT
CGATCATGGGCTTCCTTAGTTGGTCCAATTCCTTAGAAAA
CGCGGTCTTTCTCAACTGTACATAGTAATCTATCTGGTCC
AGCCAATTGCACTTAGCACGGTCCCAGGGCGTATTCAATT
GGGTCCTGGCATCCAGAAACGCCTCCACACAGCCCGCGAT
CTTGCCGCTTCCTGTTCGGTCCTTCACTAATCCTCTGACA
GAGAGCGTCCCATTACTTAGTTTTGTTGCCAAAGCACCGG
TATTACCGCTTCTGGAACGATAACGGGGGCCTGCGCCGTT
ATTATTCCTCCTCTCCCAATGGACGCTTTTATCGCTACCG
TTATTACTGTTATCTCTCACCATTTTTGAACCTGCATGTG
GATCTGGACTCTCGAGCAAGACCCAAGTTCTCATTGCCTC
CTTTCCTTCTTCCCTTCTTATATGTTGTCTTGTTGAACCT
CAAAACACTAGCGGATAATACGGATTTTGAGGGATGCTCA
TCGCAAATTTTTCAGAAATGGTGCACGGATGTACCCACGC
AATGAAAAATTTTTTCACTTCTGGTAGGTCAAGAACAAAG
AAAGAAAAGTACAAGTGTAAACATTTCTTAACATCTTTTT
CGGTTTTATGAAGATCTTTTGGGATCCTAGATCGGTAATA
GAACATCAGGATTACTCTGGACCTGCTAACGTGTTTCATC
TTCTTTTCACTTCTCTGCCCACGATGTCTGCTGAAACCGC
CGCCGCAAACACTGCTACTGCCCCAGTCCCAGAAGTGCAA
GAACAAGAGAGCTCCAAGAGCAAGCAAGTCAACTTGACGC
CGGCACCATTGCCCACATCTTCCCCATGGAAACTTGCTCC
TACTGAGATCCCTGTTTCTACTATCTCAATAGAAGACTTG
GATGCCACAAGAAAGAAGAAGAACAGAACACCCACTCCGA
AATCATCGACTGCTACCAAGTGGGTTCCCATCAAGGCCTC
CATTACCGTCTCTGGCACCAAAAGATCCGGTTCCAAGAAT
GGTGCAAGTAATGGCAACAGCAACAAGAGCAAAAACAACA
AAACTGCAGCATCGTCGACATCGTCGAGTAATGCTAACAG
GAAAAGAAGCATCACCAACATAATGCTAAGAAGCAACAAC
AAATGAAGAAAGATGGCTTTGAATCGGCAGTAGGTGAGGA
AGATTCAAAAGACGCTACCTCTCAAGAAAATGGTCAATCT
ACACAACAGCAACAACCACCTCACCACCGTAATCATCACC
ACAGTCATCACCATAACAGCAATGGTCCTCAAAGGAGAAA
GTTCCACAACAGTAATAACGCCGGTATGCCTCAGAACCAA
GGCTTCCCACCACAGTTTAAACCTTACCAAGGACGCAACG
CTCGTAATAACAACAACAACCGCTCTAAATACCACAACCA
CTTCCATCACAACCAACAACATCCTCAACAACCTATGGTC
AAATTACAGCAACAGTTTTATCCAGTCCAACCAGTGTTAA
TGGCCATCAACAACATTGCTAGACAAATTGAATACTATTT
CAGCGAAGAAAACTTGACCGTCGACAATTACTTAAGGTCC
AAACTCTCCAAGGATGGTTTTGCTCCATTGTCTTTAATCT
CTAAGTTTTACAGAGTTGTTAACATGTCCTTCGGAGGTGA
CACTAACCTGATTTTAGCCGCATTGAGAGAAATTGTCGCT
AACGAAGCCGCTACCGTCAATGTTGCAGAAGGTACTTTGG
CCGCCAAGGAAGGTGATAACGTTACCGGTGAAGCCAAAGA
ACCATCTCCATTGGATAAGTACTTCGTTCGTTCCAAGAGC
TGGTCAAACTGGTTACCAGAAACTTTTGAAACTGAAATTA
ATATTGAAAAAGAACTGGTCGGCGATGCATTGGACCAATT
CATGATATCCCTACCACCTGTTCCTCAACAAGAAGAGGAA
TCATCCACTGAACTCGCTTCTCAAGAACAAGAAACCAAAG
AAGACTCTGCGCCGGTTGCTGCCGGTGAATCCGAGTCTTC
CTTATAAAGGCCTCTCACACTTGCAAAATAAAAAATGGAT
TCGTTCATTGCATTTTACACAAAAAACCATAAAAAATTGA
AAAACCTAATAATTAAAAAAAATTAAAAGTTAATCATCCT
CCAGCAAAGCTGTTTTTTTTTGTTTTTTTTTTTTTTGTTT
TTTTATCCATTTTTCATTTGTTCCATCAGTTTAATACGAA
AGAGAAAATAAAAATAAAAACTTTGAACAATTTTCATGTT
TTGAATTCATTGTACATTATCATCATAAGCAATAAGATAC
AAATATTTATGTTTTTTTTTTTGTTTTTTTTTTTTTAAGA
TATAAAAATACTAGCCTCTTCTCACTTCGTTTTCTCTCTG
TCTAAGTGGCTACCATCATGAGATATGATATTCTTTCTTC
TCCCTGCGCAATTCTTAAACCACCTGCTTTTTTTTATTCA
ATTTTTGCTAATTTAATAATTGGGAAGAAGATATGAAAAA
TGCCTATTTTACTCTAAGCAATTCATATGTAAAAAATTTT
ATGTATAGTTTTTTTTCTCTTTTGTGCTGTCAAATTCCTT
TTTATTGTCATCTAAGACCATGCTTTAGCTTCTGTCATGT
ATAATGCAACGTGTCTTAGATTATTAATTGTTGTATTGTG
CGGCATTGATAGCGCCGCTCAACAATTTTAGGAAATTGCT
AAAATTAATTCCTTAAAACGGTATTTTCCTAAACGAAAAT
ACCTCAGCTATTGAAAGATGCGTAGTGTAAACAAAAGGAA
AGATTTCAAACTGTACCTATATTACCACGGTTTTTGCCCT
TATAAGCAATAGTTTGCTCATAACATATTCTCTACATTAG
ATATGAGCTATGGAACTATAAATGATATGAATGAATCGGT
AACGAACTATCGAATAAAAAAAGCCCAAAACAATATCAAG
GGATGGTACGCTTACTCATTTTCTAGCGAACCATTTGTCG
TTTCTGCGGTTTCAACGTATATTCCCTTACTACTGCAGCA
ATTTGCGAGTATAAATGGTGTAAAAGTTCACGATCACTCC
ATACCCTGCCTGTCAGAAACGGGTAGTGATTCAGATAAGT
GTGTTCTTGGTTTGTTCAACAATCGGATCTTCGTAGATAC
TTCAAGTTTTGCATTATATGTCTTTTCCCTTAGCGTTTTA
TTCCAAACTATAATAGTCATTTCCGTTTCAGGGATAGTAG
ATCTCTGGGGGAGCGTTAAATTCAAAGGCAGAATTCTGGT
TTGGTTTGGTATTGTGGGCGCATTGTCGACTGTTGCGATT
TCAAAATTGAATGATACCCAGATTTATTCTCTGGCTGGGC
TTTATATAGTGGCCAATGGTTGTTTTGGCGTTATCAATGT
TGTTGGGAATTCTCTTCTGCCCATTTTTGTCAAGGATTCT
TTGAAATGTCAAAGTCAAGGAGCTTATGAACCTGATAAGG
TAGACTCGTTAACTACTGTTATTAGCGGTAGAGGTGCATC
TTTAGGTTATTCAAGTGCCCTCATTGTTCAGATTGTATCT
ATGTTCTTAGTCGCATCTAAAAAGGGCAGTAAGCAGGATG
TTCAAGTGGCTGTTCTTTTCGTTGGGATTTGGTGGTTTGT
GTGGCAACTGCCCATGATCTGGTTGATTGACGATGTGACA
ATACCGATAAGAGTTGACGATTCTACATTAGCATCCGCCC
GCAGTCCGTATCCCGGTGAGCAAGACGCCTTGGGTCAACT
AAACTGGAAGAATTACCTTTCATATGGTTGGGTTTCGCTT
TTCGAATCGTTTAAACATGCCAGACTATTGAAAGATGTGA
TGATTTTTCTTATTGCGTGGTTTATTATTAGTGATTCCAT
TACAACTATAAATTCTACAGCGGTTTTGTTCTCCAAGGCA
GAACTGCACATGAGTACCCTCAATTTAATCATGATAAGTG
TTTTGACCGTTGTAAATGCAATGCTGGGTGCCTTTATGAT
TCCACAATTTCTTGCCACAAAGTTTCGGTGGACTTCTAGT
CAAACTTTGATGTACATTATCATTTGGGCAAGTTTCATAC
CATTTTATGGTATTCTTGGATTTTTCTTCAATGCGTTCGG
TTTAAAGCATAAGTTTGAAATGTTCTTATTGGCCATTTGG
TATGGATTATCACTAGGTGGCCTGTCCGCGGTTTCAAGAT
CAGTTTTCAGTTTGATTGTACCTCCAGGAAAAGAATCCAC
GTTTTTAGTATGTTCAGTATCACAGATAAGGGGTCGTCCA
TCCTGGGACCCTTCCTTGTTGGACTGCTTACCGATAAAAC
GCATAATATTCGCTATTCGTTTTATTTCTTCTTTTGCTTT
TGATGCTATCATTGCCTGTGCTAAACTGTTTGGATGTCAA
GAGAGGTAGAAGAGAGGCTGAAGAACTCAGTCAAGTTTTA
CCTGAAAGTGAAAGAAGGTTGGATTAGTTCTTTTTTTTTT
TTTGTTACATAAAACTTTGCTTACGTATATATATAAGGTG
GAGTATTAATTTCTTGAAATTTTCCAGATTTTTATCTTAC
CGTCATCACCGCCAGAAGCAAACATTTCTTTATCTGCAGG
GTTTGATGCAACTACGTTACAATTTTTCCCCATGGGTTTT
GTGGAATTACTCATTACCGTGGAATGACCGGATAAAACAG
ATACTAGGTTACCTCTAATTCTATCCCAAATGTAAATTTT
ACCATCTTCTGATCCGCTCATGACAAGCTTATTACCGTAG
GCGAAGCAAGATCTGATAATAAAGTGCTGTTGCTTCTGTC
CAAAGTACTTTTGTATGAGAATATTTTCTTTATAGTCCCA
CATTTGTAATTCGTTATCTTGAAGGCTAACTAATACCAAA
TGTTGAGACTCGGATATTTGTTGCCTATGGAAGCCTTGAT
GCGTGGTATTTAGCGGTAATGAGATACAAGTCATGTTTTT
GCCCACGTCCAATCTTGCGATCCTTGGAATCAGAAAGTTT
TTGGGATCCACTGTTTGCTTAGATAGCTCCTCTTTGGAGG
GGAACCCACTGAAATCGTAGACATCTATAACGCCCTGGTG
GGTCATTAAAAGCACGTATTTATCGTCATAGCTGATTTTC
ACGTCGTGCACACGTGGAAAGGTTTCGTCGTCCTCCACAT
ATTGCCAGTTACCATTGCTACTTGTTGGTTTGTAAAGGAC
TTTTGCAGGATCGATTGATTTTCTCCCAGAGATGTTTTCA
TCGTGGCCCAACGCGATACAAGTCCTGCCTTTTAAGCTAA
AAAGTGACTCTTTCGTGGTGAGTGAGTGTACAATAGCTTC
TCTGTCGGGCGATCCAACCACCATCCAGCCCGCACGTTCC
GCAGTGTGGAAGGCATCGCAGCACCATACTCTTGATTGAT
TAGAATTCGCGTTTGCCGGCCTCGAGGAAGATGATGCTGA
TGATTCGGTATCATCTGGGTACGTGGTGGTGTCCAGTTTA
AACGAGTCCATGGGCGAGAGCCTGGTAGAAGGGTATAGTA
GGAACGAGTCTGTGGCAGACGCATCGGGCAGGGAGGTGGC
ATTCATGTCGTAAATGGTAACATCTTCGCTGAAAGGGCAA
GCAACCAGATACCGGCTATCAGGAGAAAACATGAGGTACA
ATACGGATTGTGACAAGCTCACGCAAGTCTTATAAATTTT
GAAGTCTTGTTCCACATCATAAACAGTAATGAAGTAGCCT
CTTGAAGACTCGGAAGTCGCAGAAGCCAAATACTTGCCAT
TGGGCGAAAATGTCAAAAACCAAATTTCGTCTGTGGTGTC
TTGGATAGTCTTCCATTCTTGAAAGGTCACAGTCAGATCG
TGTGAGAAGTTATCCTGCAAAAGGTTGATCCGGTGGGGTG
GAGAGGAGAAAGAGGCGTCATCATCCGGATCGATGATATT
AAAAATGTCTTGTGATTGTTGATACTTGATGGCCTGTTTC
AAGAGATGCAAGAGACGACCCTTGGGAACGAGTTCGTTCG
GATCGATATATTTGGAGATGGCGTCAATCAGATGGTCTCG
CTCGAGGTTCAACTGCGCGGTTAGTTTTGGGTTGGTCAGG
TACGTCGACAGTTCTCTCAAGGTCGTTTCCGGATTGAAGA
TGTTTTCTTCATTTAGGAACTGATCGTTAGACACCAGCAG
GGAATCCCATATCTCGATGAAGTTTTTGAGGATTTTGCGC
AAATACAGGACGGGCAGTGCAGTGTGAGGGCCCTTGTGAG
AGGCGGAATTTGTGACTGGATGGAAGAATTCGAGGAATAT
TTGTCTATTAACTAGAATCATGATCTCTACGTAATTTCTG
AGCGTGGCGATCTCTGCGTCCGAACAAGTAGATGAATTTA
CAGAGCTCATCAGCTGTTGCAGGTATTGCAGTTGCAGGAG
CATGTGGTCGAAAAGTGAAGTCGTGGCGGGCGTCGGCGTG
GGAATGAGCAGCCTTTGAAGCCATTCGGACCTTAGCGGAG
AGCTATGGGCAAGGGGCAGCGAGCAAACAATCTGCCAATT
AATAAGATGGAATTGGCCGGTCTTGATGAGTTTGAAGAAA
GTCTGGATGTGGTTAGACTCATTTTGATATCCGCCGCTCT
CTAGCAGTAACTGGTTAGCGGCGGAGTCGTAGCCCAGCTC
CTTTAGAGTATGTATCAGTAATTTAGTGAGCTGTTTCTTG
TCAAAACAACCAACGGAAGAGGGCGAGGCTGTTTCCTCCG
TGTCATTGTTCAACACGTATGCGATCTTATTAGTGTGTGA
CATTTTATTAGTTGAAGTAGTACGCCCCCTTGGAAGTGTT
TTTCATATTTGACTTCCAAAAATGATAAAGGAAGACCTAG
CAAGGCATTTATTGTTCTTCATTTTCCCTTAAAAACCAAA
GGCCCGTTTCCGATGATATTGTTCATTAATGTGAGAAAAT
CATACATACATACATACGTTCTTATACGGTATTGTATAAG
AATGTATGTATATACACTGAAAATATACATATATATATAT
ATATATAAAGGAGAGAAGATGGTAAGTACGGTGGGATACG
TACACAAACCAAAAAAATGTAAAAAGATCATGCTACAAGC
GCACACAAGGCGGCACCCACTCCGGAACCATCCTTGGCAA
TCTTCAAGTGCACCTTCCTCTCACCCTCGGCACCCAAGGG
TGACAAGGCTAAGGCGTGTCTCAGCATAGATCTGAAACCG
GGGTAGTATTCCACAACGGAACCATCACAACCGATCTCGA
CTTCACCATGATATCTCTTGTTCAAAGCATTTGTCTTGAT
CAATATCGCGGCAAGCGGCACGGCGGCTAAATACGCAGAT
CTCCTAGAAATCGCGCGCACCAATTTTTGAATTTGAACAC
GCTCTGTTGGAGTGGTGGGCAGTCTGAGACTCTGTAATAA
TGACAACTCTGTTTCACGTAGACCTGTCGAGTCGTCAATT
TCAATATGCGACAGCACTTCGGATGACAACTGGAAAGGTG
TAGTCAAGTGGCGAGGAAGTTGTTCCTTGGACCTGTACTG
TTGCAAAAGCAAGCCTTGCGAGTGCAAGTCCACTAAAATG
TTACGCAACACCTCACCCAAGAACATCCCTGAGACACGTT
TTTCAAACAAGTGAAATCCCGGGTTCGTTGACAGTTTCTG
GTCAATTACGACGTCATACTTAGTAGTAGGCAAGTGCTTG
AGCTCATTATCGAAGGACCCCCATTCGACATTGATGATCA
TGTGTGTCTTACCCTCCTTTATCAACTTGTCACGCAACTC
CTGTGGCAACTTCGTGATCTTGTTGATCTCCTCCATATAG
CACCCATTGGTACCGGTACCGAAAATACATCCGATGACCG
GCTCCGAGATTTCTCCGGACGTCATTGAGTCCGTGTTATC
GGACGTGTAGCAATGCGATAGGTACGTTCCGACGGTGTCG
TTGGTTAATGCAACAACCTTGATCATAGGCATACCCTGAG
CGCTTAATTGCTCCTGGTACAATTGCACGACATCCTTTCC
GACGGTGTCCGCGATGCGGAAACCCTTGGTCCAACGGATC
AATGTCCCGGAGTTTAGAGAGGTCTGGTCTACAGGGTATG
AGAAAGTGAACCCCAGTTTCATGGGCTTGGCGTCTTTACC
CTTGGCCAACTCGTCCGGGTGATACTTCTTCATAAAGGCC
AGTGTACGACGTGCTAGAAACCCAAACAGGTCGTCAGATG
TGACGTTCTCATCGTCTAGCAAATCATCGGGAATCTTGGA
CTTCATTTGCTCCATGGAGAAAGTATGATCTCCATGCAAG
TTAACAGAACATATACGGAAATTGGTACCACCCAGGTCGG
CGGCTAGTAAAACACCGCGCTCCGTCCCGTTGGGTGACCC
GGTGACGAACGCCGGAATCATAGGAAGACCTTTGTCCGAG
GCCAATGTGTGGCCTTCCTTTGGTGGAGCTAGACCTTTTT
CCATTTGTTCGATGAAGTAAGCAGTTAATTCGTCCAGCTT
CTCGGGGGTAACCTCGAAATCGTCGCAGATCTGGTCCACG
GCCTGGATGACCGCTCTCTCAGTGGCTTTGTGTAAGTCGT
CGAATGACATCTTGTGTATGATAGAGTTGTATTAGTGGTG
GTGTTGTGGTTTACGGAAGCTGAGTTGGGCACTGATGGGG
GGGTTGGGGGTTCTGTTGATAGCGGATATTTATATGGGCG
CGTTTTCATTAGTGCCCACCGTTTGAGCGTGGTGTGACAC
CACGCCCAAGATAGGGGGCCCCCTGAAAGGGGTTGACCGT
CCGTCGGCACACCACTTATAATGCGGGGTGCAAGCGCCGC
GTCTAAAATTTTTTTTTTTCCATTTTTGTCGTTATTGTTA
TTTCCCGTTTTTTGTTTTTTTTGATTTTTTCGGAGCGACA
AACCTTTCGAAACACGTGTCCTGAAAATTATCCTGGGCTG
CACGTGATAATATGTTACCCTGTCGGGCGGCGCCTCTTTT
CCCTTTTCTCTCACTAGTCTCTTTTTCCAATTTGCCACCG
TGTAGCATTTTGTTGTGCTGTTACAACCACAACAAAACGA
AAAACCTGTATGGACATACATATATATATATATATATATA
TATATTTTGTTACGCGTGCATTTTCTTGTTGCAAGCAGCA
TGTCTAATTGGTAATTTTAAAGCTGCCAAGCTCTACATAA
AGAAAAACATACATCTATCCCGTTATGAAGTTTTCTGCTG
GTGCCGTCCTGTCATGGTCCTCCCTGCTGCTCGCCTCCTC
TGTTTTCGCCCAACAAGAGGCTGTGGCCCCTGAAGACTCC
GCTGTCGTTAAGTTGGCCACCGACTCCTTCAATGAGTACA
TTCAGTCGCACGACTTGGTGCTTGCGGAGTTTTTTGCTCC
ATGGTGTGGCCACTGTAAGAACATGGCTCCTGAATACGTT
AAAGCCGCCGAGACTTTAGTTGAGAAAAACATTACCTTGG
CCCAGATCGACTGTACTGAAAACCAGGATCTGTGTATGGA
ACACAACATTCCAGGGTTCCCAAGCTTGAAGATTTTCAAA
AACAGCGATGTTAACAACTCGATCGATTACGAGGGACCTA
GAACTGCCGAGGCCATTGTCCAATTCATGATCAAGCAAAG
CCAACCGGCTGTCGCCGTTGTTGCTGATCTACCAGCTTAC
CTTGCTAACGAGACTTTTGTCACTCCAGTTATCGTCCAAT
CCGGTAAGATTGACGCCGACTTCAACGCCACCTTTTACTC
CATGGCCAACAAACACTTCAACGACTACGACTTTGTCTCC
GCTGAAAACGCAGACGATGATTTCAAGCTTTCTATTTACT
TGCCCTCCGCCATGGACGAGCCTGTAGTATACAACGGTAA
GAAAGCCGATATCGCTGACGCTGATGTTTTTGAAAAATGG
TTGCAAGTGGAAGCCTTGCCCTACTTTGGTGAAATCGACG
GTTCCGTTTTCGCCCAATACGTCGAAAGCGGTTTGCCTTT
GGGTTACTTATTCTACAATGACGAGGAAGAATTGGAAGAA
TACAAGCCTCTCTTTACCGAGTTGGCCAAAAAGAACAGAG
GTCTAATGAACTTTGTTAGCATCGATGCCAGAAAATTCGG
CAGACACGCCGGCAACTTGAACATGAAGGAACAATTCCCT
CTATTTGCCATCCACGACATGACTGAAGACTTGAAGTACG
GTTTGCCTCAACTCTCTGAAGAGGCGTTTGACGAATTGAG
CGACAAGATCGTGTTGGAGTCTAAGGCTATTGAATCTTTG
GTTAAGGACTTCTTGAAAGGTGATGCCTCCCCAATCGTGA
AGTCCCAAGAGATCTTCGAGAACCAAGATTCCTCTGTCTT
CCAATTGGTCGGTAAGAACCATGACGAAATCGTCAACGAC
CCAAAGAAGGACGTTCTTGTTTTGTACTATGCCCCATGGT
GTGGTCACTGTAAGAGATTGGCCCCAACTTACCAAGAACT
AGCTGATACCTACGCCAACGCCACATCCGACGTTTTGATT
GCTAAACTAGACCACACTGAAAACGATGTCAGAGGCGTCG
TAATTGAAGGTTACCCAACAATCGTCTTATACCCAGGTGG
TAAGAAGTCCGAATCTGTTGTGTACCAAGGTTCAAGATCC
TTGGACTCTTTATTCGACTTCATCAAGGAAAACGGTCACT
TCGACGTCGACGGTAAGGCCTTGTACGAAGAAGCCCAGGA
AAAAGCTGCTGAGGAAGCCGATGCTGACGCTGAATTGGCT
GACGAAGAAGATGCCATTCACGATGAATTGTAATTCTGAT
CACTTTGGTTTTTCATTAAATAGAGATATATAAGAAATTT
TCTAGGAAGTTTTTTTAAAAAAATCATAAAAAGATAAACG
TTAAAATTCAAACACAATAGTTGTTCGCTATATTCGTCAC
ACTGCACGAACGCCTTAGGGAAAGAGAAAATTGACCACGT
AGTAATAATAAGTGCATGGCATCGTCTTTTACTTAAATGT
GGACACTTGCTTTACTGCTTAGGAAACTACTTATCTCATC
CTCCTCCATTCCCTCTCCTTTTCCAATTACCGTAATAAAA
GATGGCTGTATTTACTCCTCCATCAGGTAATAGCAATTCC
ACCGACCATACTCACACACAAGATGACCACGACAAAGATG
ATAATGATATCAAGAAATTCTACATAAGGCCAAGTTTAGG
CTTAAAACTGTGGGGTCCGCTCGTACCCGCTCCTGATAAC
CTACCGGGACTATACACTCTAATCACTATCCAATCTGCAG
TGGGTTTCTTTGCCCTTTGGAGACTGAGAAGGCTCTACAA
ACTACCGCCACCGCGCCGCATTGCCACTGGCACTCACTCG
GATTTATCCTTTGGCGAACTACCCAGTGAAATGATTGTCA
ATGGCAAGACTAAAATCAAAAGGATATTGCTGACTTTCCA
ACTTTGAACCGCTTCTCCACCACCCATGGTGACATTGTGC
TCGCCCCTCCTCCCATCATACCTCGCCAATCTCGATTCGT
CAGCGTCAGAAAGCTCTTATGGGGGTTGTTTGGCTCTTTG
CTACTTTCTCAGTCACTGTTGGAGCTTACTCGCCTGAACT
TTCTTAAATACGACCCCTGGTGCGACGAAATGAAATCCGT
ACGTGACAAGAAGTTTTTCAACAATATTGTCAAATATTAT
CACGAGGGCATAGACCCCACCAAAATAAAAGTCAAGGATG
CTATGAACGGTACTCCTCTCTCGACAAATATCCCTGAGGT
CAAACAAAGCGTCGCTCTCGCTAGAGCGCAAGTTGAGGCG
CAGAATCCCATTATTAAATGGTTCGGACCCTTGGAATACA
AGCCCATGTCTTTCAACGAGTACCTCAATCGCATGGAATT
TCACTTGGACATGTTCGAGTTTTTCAAAATAAAAGAAACA
TTAGAGAAAATTCCATTGAACTCATCAATTCCATATCCCA
CAATCCGCAGTCTTCTTCTACTGGCCTTGAAGGTCTTTCC
GAGTCCAAAAACTCCATCTACAAAATGTGGAAAAAGACTG
CATTTCTTAGCATCTTCGGGAGATTCCATTTCCGCACCAG
TAAAGAAGAGATCCAGCACCACACTCTCCCGAGGTGTCAT
TTTGCCCCATGACACGAAAGGCCCGCAAGATATTGATCTC
GATACAATAAGATCGCTTTATGATCCATGGATGACTTTGG
CCTTAGAAACTTCGCTAAGCATCAAATTCATACCAACTAC
CATGCCCTCCCATACCAAGACACCCACTAGCACGGACCAG
CCGTTACCAGGGCCTACCCCAAGGCTCTCACTAATGAAAA
GACACATTAGGTCTTTGCGGATTGCTTAGTTGTACCGTGC
GTATATTAAATCCTTCTTCGTACACCGTGATTTTTCAGAC
GGCTACCAGAGAAAATATGGCTGGGATTTCATATTATATA
TGCAAATATATAATAACATATATATATATACACTCCATTA
ATAACTAATACCTACATTCATATCAACACTTTCATCCTCC
CCTTCCCCCATAGCAATGAAGATAACGTGTACAGACTTGG
TGTACGTCTTCATTTTACTCTTCCTAAACACGAGTTGTGT
CCAAGCCGTTTTTTCAGATGATGCATTTATCACTGATTGG
CAACTGGCTAACTTAGGTCCTTGGGAGAAAGTCATCCCTG
ATTCTCGAGACCGCAACAGGGTTCTCATCTTATCGAACCC
TACCGAAACTTCCTGCTTAGTTTCTTCGTTTAACGTTTCT
TCCGGACAGATTCTTTTCAGAAACGTTTTACCCTTTACCA
TTGATGAGATTCAACTGGATAGTAATGACCATAACGCAAT
GGTTTGTGTGAACTCTTCAAGCAACCATTGGCAGAAATAT
GATTTACACGATTGGTTTTTACTAGAGGAAGGCGTAGATA
ATGCCCCTTCTACGACCATTTTACCTCAATCCTCATATTT
AAACGATCAAGTATCTATTAAGAACAATGAACTACATATT
CTCGATGAGCAGTCAAAACTGGCAGAATGGAAATTGGAGT
TACCTCAAGGGTTCAATAAAGTGGAATATTTTCATCGTGA
AGATCCCCTGGCGTTAGTGTTGAACGTTAATGATACCCAA
TATATGGGATTCTCTGCCAATGGCACAGAATTGATCCCCG
TTTGGCAAAGAGATGAATGGTTGACTAACGTGGTAGACTA
TGCTGTATTGGACGTCTTCGATTCTAGGGATGTGGAGTTG
AACAAAGATATGAAAGCGGAACTTGATTCAAATTCGCTTT
GGAATGCTTACTGGCTTAGATTGACAACTAATTGGAATCG
CCTTATCAACTTATTGAAAGAAAACCAATTCTCACCAGGA
CGTGTCTTCACTAAACTCCTAGCTCTAGACGCTAAGGATA
CCACGGTATCAGATTTGAAGTTCGGATTCGCCAAAATCTT
AATTGTTTTGACGCATGATGGCTTTATCGGCGGCCTTGAT
ATGGTCAATAAGGGCCAACTTATCTGGAAACTCGATTTAG
AAATTGATCAGGGCGTCAAAATGTTCTGGACGGATAAAAA
CCATGACGAACTTGTTGTTTTTTCGCATGATGGGCATTAT
TTGACAATTGAAGTTACTAAAGATCAACCGATTATCAAAT
CAAGATCCCCCCTATCTGAAAGGAAAACTGTTGATTCCGT
TATTAGGCTGAATGAACATGATCACCAGTATCTGATTAAG
TTTGAGGATAAGGATCATTTACTGTTCAAATTGAATCCCG
GCAAGAATACGGATGTACCAATAGTTGCCAACAACCATTC
TAGTTCCCACATATTCGTCACAGAGCATGACACGAATGGC
ATTTATGGCTACATAATCGAAAACGATACGGTAAAACAAA
CTTGGAAAAAAGCCGTAAATTCGAAAGAGAAAATGGTGGC
ATATAGCAAGAGGGAAACAACAAACCTAAACACTCTTGGT
ATTACACTAGGTGACAAATCGGTTCTTTATAAATATTTGT
ACCCCAACCTAGCGGCTTATCTGATCGCTAATGAAGAACA
TCATACAATCACTTTTAACTTAATTGATACCATTACAGGA
GAAATCCTCATTACCCAAGAGCACAAGGATTCTCCGGATT
TTAGGTTTCAATGGATATTGTTTTCGGTGAATATTGGGTC
GTTTATTCCTATTTCAGTTCTGAACCTGTTCCAGAACAAA
AGTTAGTAGTGGTGGAATTATATGAGTCACTAACCCCAGA
TGAGCGTTTGTCTAACTCAAGCGACAATTTTTCTTATGAT
CCATTGACTGGACACATTAACAAACCTCAATTTCAAACTA
AACAATTCATTTTTCCCGAGATTATCAAAACAATGTCCAT
TTCCAAGACAACGGATGATATTACCACAAAGGCAATCGTT
ATGGAATTAGAAAATGGACAAATCACCTACATACCAAAGC
TTTTATTGAATGCAAGAGGTAAACCAGCAGAAGAAATGGC
CAAGGATAAGAAAAAAGAGTTTATGGCTACCCCATACACG
CCAGTTATCCCAATTAATGATAATTTCATTATCACTCATT
TCAGAAATCTATTGCCAGGATCCGATTCGCAGTTGATCTC
CATCCCAACCAATCTGGAATCCACAAGCATTATATGTGAT
CTAGGCCTTGATGTATTTTGTACAAGGATCACACCTTCGG
GCCAATTTGATTTAATGAGTCCTACTTTCGAAAAGGGTAA
ATTGCTTATTACTATATTCGTCTTGTTGGTGATCACGTAT
TTTATCCGTCCTTCTGTTTCAAACAAGAAGTTGAAATCCC
AATGGCTAATTAAATAGATATTTACATACACATTATATAT
ATCAGATACACATTTCAAGGCTCCTTATTTTGGCTTTCTT
TTTTTTTTTTTTTTTTTTCCCTGGAAGACGTCATACTCGT
GGTTATATAATCTCCTACTTCTTTGGAAAATGGACACTTA
ATCAATGACGGTTGATAGCAGTACGTGCACTAGCAGACTA
ATATGAAGAAGACGTTCGAGCAGTTTCGAAAAAGCAATTT
ACTATTTCAGGTTCTCAAAGGACCCCAGCATCTAGAATGT
CAGAAGTTATTTGTCCTTGATTCTTCATTCAATCCACCAC
ATCTGGCCCATTTTCAACTACTATCGCAGACTATTAAAAA
CTTCAAATTGAAGGACACCCGTTCGCATGTTTTATTACTG
TTAGCGGTGAATAATGCAGATAAGTTGCCTAAGCCGGCAT
CTTTTCCAACTCGTCTGGAAATGATGTGCTTATTCGCTGA
CTACCTTCAGGAGAAGCTCCCCCAATCTGTAGTATCTGTC
GGGTTGACTGTTTTCTCGAAATTCATCGACAAGGACAAAA
TATTACATGAGCAATTTGTTAAAGGATGCAGTGCAGATAT
AGGCTACTTAGTTGGTTTTGATACAATTGCTAGGATCTTT
GATGAAAAATATTATCATCCTTTAAAAATCAGTGATGTAA
TGGAGAGCTTCATGTCGGGATCTCAATTATATTGCTTGGC
GAGAGGCGATTGCCATCTCAGTGCTGAATCGCAACTAAGA
TACGCCAGTGACATCCTTGAGGGAAAATTCGAACCGGTAA
TACCAAGAGAATGGGGCGCTAGGATTCATGTTATGCAAAA
TGATTATCCAGCATTAAGAAATGTTTCATCATCCGAGATT
AGGAACAAACTGAAGAATGGGCAAGTGGAGAGTTTGAAAG
ACGAGTTGCCATTGTGCATATACGATTATTTGATCAATAA
TAAGACAATATTTGATTGAAAGAGAAAGATAGAAATTCAA
ATGCCTTTCATGGAGATATATGTATATAGATAAAGATAAT
ATTAGGAACAAAAAAAACTTTCTGTTATACTAGACTAGTA
ATCTTAAAACAATAACATAGCAACAAGGCATGTACCAAAA
AGAAGGGGGTCCAATTGCATGCTTGGATTTGCTGAGTTCG
CGTATTTTGAAATCACTCTTTTCTTGGAGTCTTCACCTTC
TTGCGTTAAATCTTTGTACCCTTTTTCTATGATTGTACCA
TCCTGTTTAACATTCAGCGTATTTTCCTTCTTACCAGAAA
TACAAGTGAATTTCCCACCCCTGATGATTGATCTTCCATT
TGATGGGTTTGTCCATTTATTGCAATCCAACACGTTTGAT
GAACTCTTAATAAAAGCGCTACCTTTCACCAGTTTCAAGC
TATCGAACATGATATCTTTGAACGAACCTTCAAAGAAAAT
AGCACCTCCAATCTGCTTCAAGTTTGGCAGGAAAGTAATA
TCCTCGAGGGATTCGTTATCGGCGATCATCAAGCCACCTT
GAATGTCTGTTAAGTTCTCCAAATTAACTTTTATTAAATT
TACATTGTTGATAATTCCTAATGTTCCACCAATCTTCTGC
AAATTGTTCAGGTTCAATTCGTAAAAGTAATTTTCGATGA
ACTCTAAAGAGCTTTTCACTTTTGTTAATTGTGGAAGGTA
GACCAATGATGTGTCCCTAATCGTTATGTTTTCCACTTCT
CTCAAGTGTGGCATTTCAAGTTCTAGCTCCTTAGCGTTCG
CATGTACACTGAATTGTCCCCTAATGGTTTTAACGTTCGA
ATGAATAGTTTCTAAAAATCTGTTATTATTGATATTGAAA
GTATCAATTTCCTGAACCTTGTTGAAATTCTCGATGTTTG
CTAATGAAGTATCCGATATGACAATATCCTTTATAATCTC
AATATTCTGAGAATCCATGGAGACGTAGTTCAAGATGGGA
ACAACTTTCCACTCCAGTGACTGACAAAATTTCAAAGTTG
GAATTTCAACAGAAACCAAAGAGGTTAGTCCCTGTAATTG
GAAGAGCCCTTCGATTTTATTCAAGTTCCCGGCTTGGATT
CTGATCAGTTCAGGTGAATCCTGAATAATCAGGTCACCAC
CAATGGCCCTCAAGCTGTTCAAATCCAAAATGTTAGAATC
ATAGTTTGTGACTTTTAATGACCCCAAGATGAATTCACAT
TGGTTTTGTAAATGAAAAAGATCATGAGACGATTCAATGA
CGTGCAAATCTTTTTACACAACTCTGATATCGGTGAGTTT
GTGTTCAGACTCTTGACATCTATTTCAAAAAACGGTTCAT
TTGCTCTTCTTTGAAGTTCGAGATTACCGTTATGAAAAGG
CTTCACATTATGTGGTCGCCTTGGCGGATCAATAGCGGCA
CCCAATGCATGTGTCACAAATAATGATGCAAATATAATCG
CGAATAAACAACTTTTCCTAGTAATACGGTTCATAAGTCG
ATCAAGTAATGAAAAAATGGCTTTTGGTTTTCCTTGTTGT
ATTTCAGATGAGATATCTTACCAACAGAACAAGTTTCTCT
ATTGTATGTCACAAAAGGATATAGCTTCTCCAAAATCTTT
CTTTTTTATATTTTTTTTTTTTTTTTTTTTTGAATTAGTG
ACGCATCTTCTGTACAGTAAAGAGAGAAAAAAGGGTATAA
TAAAACAGTTAAGCTATACTATAGTAGCGCATACACACAA
CGTATATACATCTAGTATTAAATATTAGTAATTATTAAAT
AACGAAAAAATAAATTATGGTTGAAATAGAATCAAACGTA
AAGAACAAAGAAAAAGCTTAATGGAACGAAAGTTAAAAAG
CTCCCCAATTTTGAACAACGGTTATGGAATTAGAAAGAAA
GAAAAAATAAAGGAAATAAAAATGTTCCTAGAATAAGAAG
GCAACACCGGCAGCGATTGCTGCTCCAAAGGCACCCGCCG
CCATGGTATTAACTACGGCTTCGCCAATCGAAACTGTCGT
AGTCACCGAAGCGGTAGGAAGAGTAGTATTTGGCTGCGTA
GCATTTGGCTGCGTAGCATTTGGAGTAGTGGCGTTAGGTT
CAATGCCAACTTGGGCGTTGATAGCAGTGACTGTAGCTAG
AACAGCGACAATGTTTTTGATTTGCATTATTTAACGGAAG
TATAAGGTTTGAAAAGGGAGCTTTAATTGTTTTAGCCGTT
ATCGATTTAGCGGTGAGAATGAAATAAAGAAAAGAGGAAG
AAAAGACATTACATACAAATTTTTTCAACTTAAATGGAGG
TTATGTACTTTCTTATATAGATGCTAATCTTTTTTTTCAT
CTCATCACAGATTTACGTCGTCAATCTACTAACTTCCCTT
ATCTTCCCTAAAGGGTATCTTACGTTTCCCCTTAGGAAAA
TGAGTTTTGTCCCACCTTCCCTTTGGGAAAAGGCAATGTA
AATCTTAGAGGCAAGAACCACACTTGTTGATAAGATCAGC
TGCGTAACAGTGCGCTAGGCAAAGGGATGGAATAAGATAA
ATCCCTTGTTATCCCTTTGCTTTTAGTCTTATGTTGGGGA
AGTCCACAAGTTATTGTTACATAAAGGAGGAGAAGAAAAC
TAGGGGAATATTTATAACACTCGCATTAGCTGATCGTAGG
AAAGCAACACAAAACATATGCATCAGCTGGCCCTGTTTGT
CTTGCTCATCGATTGATTTTGCAAGCAAAGCTGGGATACC
CGAATGTGTATGGTTTTCCTTTTTTGGTATTTTTCTCCTA
TAAACGAGCTTTTTTCGTCTTGCATTCAGATTTAAATAGC
TGCTTCTAAATATATACTTTACGCAAGAGGGTCCGGTCCC
AATAGGAACCAAGCTATTGCAATTCCAGGGTTCAAGAGAG
AAAAATCTGTAATCACTTCGAACCAATGTTTAGTAAATAC
CTCGTAACTGCATCTTCCCTCTTTGTGGCTTTGACCTCTG
CAGCATCTACCGTTGATCTAGATGCTCTGCTTCTTCTACC
AGGGGTCGAGTCCCACGACGGCGTTGATACTGTATTTTCG
ACCAAAGACTTTTATCAAGTGTCATTCGTCAAATCCATTG
CTCCTGCTATCGTAAACAGCTCCGTAATCTTCCACGATGT
TTCTCGTGGTGTGGCTATGGGCAATGTCAAGAGCAGAGCA
AGTATCTTCAACCCAGAGGAAACGTATTACGATTGGGAAC
AGTACCAAGTAGTAAATAACGGAGACTGGCGAACCGAATG
GGCACCTGCCTCTGACTGCATTTGGAGGGAGGAGAAGGAT
AACAGCGACGAAACACCGGACAGATTCCCCATCTCGGTGC
CATATAATTGGACGTCACAGTACTCAATTGTAGATTATGA
CACAGACGCTAACGAAGACAATTTAGATTTCAGGTTTATT
AAATCATTGCTAGATAAGAAAAATTGGTTGAAAAAATTAA
CCAGACTGTTTCCCAATCCAGTATTATGGTAGCACCAATG
ATTAGGCCATACAATGTGGTCCAGCTTTGGTATTCAAAAG
ATATGGTTTGGGCAAACGTCCAAAGACAATATTGTAGCGG
TGTTTATCCAGGAGGGACTCAATGTAGCGCTTGGTCCAGG
TACTACCATGTTGATGCACCCACCTGCGATGAGCCTGTCG
CCTCTTACATGACCAAAATGTTGGAAAATGAGGTTCAGTG
TCCCAATGAGAGAAACGCAACTACCCTAGAGCCTCTCCGC
CTGAATAAGCAGGGAGACTCTGATTTTTCTTTGACTTTCG
AGGAAGAGGAAGAGGAAGAGACAGGATCTAAATCTCTTTG
GAGTACATTGAAAAAATTTTCTCTAAAAGAAGTATAAGTT
GATCTTAGTTGGTAGCACTTTGATGAGGTCTCTAGCAAAA
GTCTACAAACAAATTCTTGAAAGTGTTTGATTGTATATCG
ATATATCAGAAACATACATATGATTTTTATCTTGTGAATA
TTCATCAAACTCCGTTTTTAGCCCCCGTGTAAGTTACTTT
AATGAGTATTTGATCCTTTTTTTTATTGTGTTGGTTTTTA
TATGTTTTGTTATGTATTGTTTATTTTCCCTTTAATTTTA
GGATATGAAAACAAGAATTTATCAAAGAAAAAATCTTAGC
TTTAAGAACTACAAAGTAAATAAAAAATAATAAATCACAC
CGGACAGTACATGAAACTGGACATATTTGAGGAATTTCTT
TTGAAGAGTTGAGCATTCAAACTGGCCGGTCTTGCTGTGG
CCTCAATCCACTTGAGCTCCAAAGAAGGCTCTGAAATGCT
TATTTTTTCAAGCGATACAAAGTAAACAGTTACATACCTG
AATGATACTACCACAACTATTTACATTATCGTCCTGTCAA
AAGGCGAATAATCAGAACTGTTTGTTAACATGTCATTTTA
TAAGAGCGGCCTGAAATACTGTCATAAGTGGTCTGTCGAA
AGTAGTTATTACGGCGTCGGGCGTCGCGAATAGCTCAAAA
GTCACCCCAGCTTACACGATATTCCCATAACCTACAGCAA
GAAGCTATTCTTGGATACAAGCACCAGTTACAAGCACTGC
ATTCATATATTGCCTTTTACTTTCCTATTCTGTATTTGTG
TGCTAAGTGTCCTGTTTCGGAACGTTCTAGAAGATTTTCT
TATTTTTCTCTTTTTCAGTTTTTTTTTCATCACGCAAAGG
AAATACAATACAAGGTTAAAATGAAGGAACTAACATTACT
ATTATTTCCAATTTAAAGTTTACCTTAAAAGACAATAGAT
TGATCTTGAAAGCCAGTTTAGATAGATTTTAGAACAAACA
GAAAAGTAAAAATTAAAATAAAAATGAGTATCCCCGCTGA
CATTGCATCTTTAATTAGTGACAAGTACAAAAGTGCCTTC
GATAATGGTAACTTAAAATTTATCCAGACTGAAACAACGA
AAACAAAGGACCCAAAACCAGCATGCCATACTTGATTAGT
CACATGCCAAGTCTGATCGAAAAGCCAGAGCGTGGCCAAA
CTCCAGAAGGAGAGGATCCACTAGGCAAACCTGAGGAAGA
ATTAACGGTTATCCCAGAATTTGGTGGTGCCGATAACAAA
GCGTATAAATTGCTATTAAACAAATTCCCTGTAATCCCTG
AACACACTTTATTGGTAACTAACGAATACCAACATCAAAC
TGATGCCTTGACCCCAACCGATTTATTGACTGCTTATAAG
TTGCTGTGTGCCTTGGACAATGAAGAATCCGACAAGAGAC
ACATGGTCTTTTACAATTCTGGTCCAGCCAGTGGTTCTTC
ATTGGACCACAAACATTTGCAAATTCTGCAAATGCCTGAA
AAGTTCGTCACTTTCCAAGATAGACTATGTAATGGTAAAG
AACATTTCCTACCAACTTTCAATACTGAACCTTTGCAAGA
TGCTAAAGTCTCGTTCGCTCATTTTGTCTTGCCAATGCCG
GAGTCTGAAGAAACTGTTGATGAAGACCTATTAGCTATGT
GTTACATCTCCATATTGCAAAGAGCTTTGACCTTTTCCAG
GACTGGTTGAACGAAAATCCAGAACTAAAGAAATCCTACA
ATCTTATGTTAACCAAGGAATGGATCTGTGTCGTTCCACG
CTCGAAGGCCTTTTCTGATGAAATGAAGATAGGTTTCAAC
TCCACAGGTTATTGTGGTATGATCTTAACCAAAAATGATG
AAGTTTTCTCCAAGATTACTGAAAAACCTGAATTGATTAA
CGATATCTTATTGGAATGTGGTTTCCCAAACACTTCTGGT
CAAAAACCAAACGAATACAACTATTGAGTCCTTCACAAGT
ACAAGTATACACGTATACATGTATGTATATATATGTATTT
AAATGATAGAAGTAATTTCTATATGTATATGTCTATTCAA
TTTTTATTTCTGATGACTTTGAAATTTTATATTTATTATT
CTACACTTTATTATTAAAACTACATGCAATCAATGCCGTT
AAGGTTACGATTCACCTTTTTATTACTTATTATTAATATT
GTTGTATTACTTCCTTGAAAAATATGTCTAAAGAGTCCTA
ATTTGGATTTTCTTTTCCTCCTAACTTCACTGTCCTGCGC
CTGCTTTCCTAACGCATCATCGCTAATACACCAGCTTTCA
TTGCTTGTTGCTGCGCTGTTGCTCGCATGGAACGTTTTCA
GTGCGTCATCATCCTGGGATAAACTAAAGACTAAGTCACC
AGTTTCATTTGAGGCTTTTCTCTGCGCGTTGACAAAGAGG
ACAGATCAACCATATCACCTGGTTCACCCATGAGAATGTC
CTTACTTAGTTGCGAATTGGTTCTGATCTGCCCTTCAGAC
TTGGAATATTCATTACTGTCATTACTTTTAAGCCTATTCA
TTTCTTCCTTGCCATCAGGCGTACAGGATTTGACCACAGA
GTGTTGAAGGGGTGCATCGTCCGCTCTCGTAATAACCCCT
CCGATACTATTTTCATTGTTGACACCGTTGACTGAAAAGG
GCATGGACTGTGCATTAATGTTTTCATTTTTCATCATATC
ATCATATGGCATTTCATAATGTTGACTCTTGTAGTTGAAG
ATTGAGTTTATCGTGTTACTGTTTCGTCTACCTTTCATAT
TATCAATCAGGTTGCGGTGTTGCATGTGGGAGATAGGACT
GCCCGATCTTCTTCTTCTCGATTCTCCACTAAAATCCTGT
CTTTTATCGCTATCCAGCACACGATTAAGCTGTGAATTGC
CGCACTTTTTAGGATAACCATCCTTGGCATATCTAGGGTT
ATCTTTTAGTGGAAAATTATCACTTTCTAAGTTAATGTCC
GCATTGCTGTCATAAAAGGATACTGGTGTTGCGGGAGTAG
ATGCTAGTTTAGAAGGGGTATAGGCCAGGGAAGAAGGTGT
CATTGCCTGATTGATTGTCATTGAAGCAGCCGACCTTTGT
TCTTTTGGAGATTGCGAGTCACAGCCTACGGTCAAAGGTA
GCTGCTTCGTATAATGATAATATCTTTGCTTTTGGCCTTT
GATCTTCAACGAATTGAATGTGTTGGAATTCCGTGCATTG
GCGTTTTGCATCCCATGGTTGTGATGGGTCGGTGACCCAT
TGAGAGCTGAATCATCTACATCAATGGCCTGTTCAGATAC
ACAAAGGGAAGGCCGCAGTGGGGATAATAGTGCTGTTGGA
AGCTTTTGCTCATAATATTCATTTTTCGATTCTGGTTCAA
TTAAGGAGTCCTCTTCTTCTTTAATCATAGAGTTAGAACC
GGCTGCACAATTGCCCTTATCTACCATAACCTCCAAATCA
GGAGGAGCGGATTCAGATCTTCTATGTGATTTAAATGACC
TAGGCCTTGTCTTCAACGCATCGTCAAGGTTAATAATGGC
ATCTGGGACGCCTTTAACTGGCGATGAAAAACTTGGCTCT
TCACTAATGAAAAATCGTGGACTTGGTGTTTGCAGATTGT
TCTTTGGTGATAACGGATAAAATCTTGGTTCAGGCAAATC
TAACGTTCCAGCGTCTTCATTGGTTTTGCAAGGAAATCTA
TTGTAGCGTATTGGCGATAATGTACTTGATACAGCAGTTG
GGGCAGTTGAAGGACAATTTTCAGCCGCCTGTGGAGGTGG
TAAATTCACAATTGCTGCAGGCTGTTTCAAAAATCAAAAT
CTCCTGATATTGCTAGCGATCTGCGATGGCGGTGACCTCT
TTTGGATGGTGTAGACAAAGTATTTACAGGATTTGGCTCT
GATATTTGCACATGTTGAGTATGCGTATTGGGCATTTTCC
TATTCTGAGAAGGAGTATGAAATAATTGCCGAGGGTTCAG
AATGCTCTTTTAGAAATAAAAATGAATGTAAATAGTTGGA
ATGTATCTTTAAGTAGACAAATGCAGGTAAGTTTTAGTGG
CCTTTGCGGATTAACAGTATGCTCTTAGTGCAAAACACGA
AAAGAGCTCCCAATCTTTGAACACAATCGACCACGGAGGA
ACAATACACGTAGAAGGGGATAACTAAAACTTTGTCGTGC
AAGAGTATTGGAGGACACACTAACAGCAGAACTTTGCCTT
CTTAACTCTTGTTTATGATTGCTTGAAGTATTACACATGT
AATAAAAGATGATTATTTTTTTTCCTAAAAAGTTCCTTTC
TTTGAAGATCCCCCTGATAAAAAAGATCAAATAATGGAAA
CGCTAATCATAATCAAATCGGGAGGAGAATAAACGCAAGA
AGTGTGCGTTTCTAGCTGAGTAATGGTGACAAGACATAGA
GTGACTGTACTCTACAATGCCCCTGAGGATATCGGTAATC
ATATGCGCCAAAATGACACTCATTTGACTGTTCGTGGAGG
TTCTGGTGTGGTTTTACAACAAAGGTGGCTATTAGAGAGG
ACTGGAAGCTTGGATAAATCCTTTACGAGAATCACTTGGA
GGCCCAGAGCGGACTTGGCTAGAAGTTTAAGCGTTATAGA
AAATGAACTGAGTGCTGGCTTTTCAGTTTACTCAAATTCT
TCGGATGTGCCGGAAAGGTTTATTACTAACCCAGTCTACA
ATTCATTTCACAGTGAGAAGTTTGACATAGAGCAGTACTT
GCCTCCCGAAGTAGATTTGAATCTGTCATGGAATCCAGAA
GATTTTACATATGATATATCAGTGGAGCCCACACAAATCC
AAATTGTTGAATATCGTCTGTTGAAACAGGGTGAAGAATT
TACAATTGCAAGAGTGAAAGATGAGAAACTCGAAGTAGGT
GTATTCTTTGTGGATGCAAGTGATGAAAGTGATGTCGATA
TTGGTGGAATACGTTGTAATTGGAGGATGGACGATGGTAA
AATGGAAAGATGTCAGAAAACATCCTTATTGTATAAACAG
GGCCATATCGCATACAATCACTCGACGACTACGACATCAC
TATATCTGAATGAACCTATCGGTTTGCATCCAAAAATCAT
GATTGATCTCACAGATTTCGAAGAACGCCCTAAATGCATG
TATCTAATGCACCTGCAATTGCCGTTAGAATTATTTATCG
ATAAATTCCAATCCTCTCCCTTACTACTTTTTGGAGAAGA
CGACTTAGAATTACCAGAATACTCTCTTCGAGATAAGGCA
TGGGGTTCTGAAAGTATCTTTGAATTGAAAGCCGGCACAA
TGAATGAAGTGACATTGCATACTAGATATATTGAGCCTTC
TAATAATAAAGGGGATAAATTAGAAGTTTCATTTGATCCA
GAAGTTATATTAGCCTGCGACACAGGTGACAATAAAGTTT
CCCGTAATCCATTTTATAAAAAGGTCTAGGATATGAATCT
CTCTTTACAGACGATACTACATTCCGCCATTTGAACTCGA
CAACTCTTCTAGTACCAATTCCAAGGCCTGACACAAAGGA
TTATTCCAAGATCAAAAATGGTACGTTACTATGCTTACTC
ATCTCCATCATATACATTTTCTCCAAGGTATTTGGTAACA
ACAAGAAGAAAAGATCAGTAAAACGGGAATAAAATTGTTC
TACTGTGCACTCGTATTTTCTGAATTCAAAACGATAGGTT
TCCTATAAGTTTTTGATGATAATTTGATTAATTCTATGTA
TACATAATATATCTATTGCTTTCTTTTCCTTTATTTTCAA
TATTATACAAGGGAATGGAAAAATAATGCTCTTTGTTACT
ACTTTTTCTTGTGATGCTTCTTTGCGATACGTCTTAGGGC
TCTTTGTTCATTCTTCATGACACCATCAACCATCTTATAC
TTACCCTTAACGCCCTTTGGTCTACCTGCCAAACCTTTGT
TCCTACCTGAGGCAACAACCAAAGTAACCTTTGGCTTGGT
CTTTGGTTTTTTGGTAACCTTACGCATCAATCTAGAAATT
TCTTCAGCCTTGTCCTTCTCTGTCTTGTCTGAATCATCGT
TAATCAAGCCCGCCTTCTTCTTGATCTTTTCTAACCGAGC
TACGGCACGCATCCTCTTTCTTGCCTTAGCTTCAGCAACC
TTCTTAATAGGACGGGCGTTCATTGCCTTTATTTTTCTTT
AATTGCCATCGCTGCCTCCTTAGTAATCGGCTTATTTATC
TTTGAATGTTCCTTTTCATCTTCTAAAAACCAATCTGGCA
AATTTTCGGTGTCACGGAAGGTGTATCTATTGAAACCTTC
ATCAACAAGATCATGCTTGTTTTTCTGACCCAATGCTAAC
TGATGTGCCAAAGTCATGGCTTCAACAGTAGCAATATCAA
TGTCTCTGGAATGCTTTTCTTTCTTTGTTTGATTTTTTCT
TCCTCTGAATCATAATCAGAATCGAATTCTTCTGATGCAT
TATCGTTGGCCACAATTTCGAAATCGGAGTCATCACTTGA
ACTCTCATCCGAAGAATCTGCTTCATCTTGTTTCTGGTGC
ATTTCTTCATGTTTTCTTTTCTTATTTAATTTAGAAATAT
CACCAACAGACTCGGAACTCATTATGCCATCATTGACGGT
ATTTACTGGCAAATCAGGTTCAACGTTATTAAATATCGGA
TCATTGAAAATCATACGTGCCTTACTACTCAATTTGTGAT
CACCTTCTTGTCCCTTCAATTTGCTAATCAAATTGGTGAT
GGCTTCATCATCATCGGAGTCTCCTTCGACACCTTCATCG
TCATTGTCTTCGATATAATCTTTACCTTCCTCTTCTTTCT
TTTCTAGACTTCCCTCATTAAAACCGGTCCATTCTTCCTC
ATTATCGCCACCACGTGCTTGCTTAGCTCTAAACTTGGCA
TCCCTTTCCGACCTTCTAGTTTTATAATCACTATACATGG
CATTCAACTCGCTTTCTAAATCGTCCGCATCAGCGGCAGA
ATCCTTATCTTTGATCATGATGTTTTCATCAATGTAAATA
TCATTATCTTTGGCTAATTCATCGTCTGTAAAATCATTCT
TTTCTTACCCTTCGCCAAGTCGTTCAAGATACCAGTCTTT
TCTGCAGTTTTCAAATTAAACAACGATTCTTTACCCAAAC
TTGCGGCTTCAATACCAATATCAGTGGGGGTTATCATGTT
CATTTGCATTCTCTGTAGTTCCTTTTGCTTCATTTCGTTC
TTCCTTCTTCTTTCGCGCTTGACATTTAGACGCTGCTTCT
CCTGTAAACCTTGCAAATCTTTTCAATTTGCTCCTCTTCT
GTTAACGGTACTACTTCAATTTCTGTTTTAGCGTCGTCCT
TAACTTCGATGCCCAAGATTTCCCTTGCAATCTTTCTCCA
TCTTAGGATCATTTTAAAATCCTTTTACCCAAGACTTTTA
AATCTTCAATACAGGAACGGAACTCGTCTGTGGTTTGTTT
CAATTTCTTCAAGATCTTCCATTCATGGTCATTCTCATCA
ATTGTAAACTTATTCATTTCTCCAAGCATGCTTATTGGGT
CTTCCGTCCTGACAAAATCCAAAATTGAGGTTTCATGATA
CAGTAAATTATCACCTTCCTCATAACCTTGTCTTTTTCTA
ACTTTTTTCGGGATTATAAATCTTGGACTCCATATTCTGT
TGCCCATCTGGCAATTCTTCAAAACTTCTTTTGGATCCAG
TAATCTTGGGTCCAGCCTCTTTGGTGCCTTGAAACCTTTA
CACACTACAAAAATTTCTGCAGAAACATTTCTTGATGCGG
GTGGTTTTGTGGCTTCAACTTTCTCAAACAATTGTTGGAA
AACCCAAATCAATTTATTATAATCCTTGGATCTGAAAATT
TTAGTAACAAAAGTACCGTTCACCACCAAATTTTCGACGG
CCAACTTCAAAGCTTGTAAGGTTAATTGAGATTGGGTGAA
AGCATCCTGAACCCAACCCAAACCAACATTAGGAGCACCA
TCATGCAACACTGTATCAGCTTTCCAAGTCTTCATATAAC
CCCTCAATTTTGATCTACAATCTTCTGTTGTAATATCACT
TTGAAAAGTTATAACATTGGGCATCGGCTTCATTGGAACA
ATATCAACACCAATAATTAAGGAGTTGACAGGACAGAGTT
TGGATGCAACTTGACACCATGAACCAGGAGCAGCACACAG
ATCAATAACAACCTTCGATTTTTCTAAGAAGTGGCCATAC
TTTTCATTAATCTGAATAATCTTAAAGGATGAACGAGCAC
GATAACCTTTCTCCTTTGCTAGATAATAGTATCTATCTAA
ACGTCCCTTACTATTCTTCTTTTGTGTCTTACCCATTTTG
CCAATCACCTCTATTGAGTTAAATCTAACTACAAACTGAA
GCAGAATGAGTATTGAAAGAATCTAAACTTAAACTAACTA
CTATACTATTATTGCCAATTTTTCATAATGGGCATCGCAA
AAAATTTTTCAGACAAAAAGAAACAAGCTGGGTAACCCGC
TTTTGCGGTTTTAGTATACTGGAGGAGATTAAAATTAGAC
AAAAGAATAATAACGTAAGGTGAAAAATGTTTAAACTCAA
TAGTGTGAGGTTTACGTGGCTATATATACGCAATATATAC
ACTTTAATCCAAATTATCCCTCCCACCTGCTTGCTACTCT
TTTGAGATTTATCTTAACGAGCTAAACAGACAGACTTCGG
AAGTTCAAGCTGTCCAGAACTCCTTTATAGAGCCAAAAAG
TAATGCTTTCGATTATTTCTGGTTCTAGAAATTTTTCAAT
ACCCTTTAGTAGTCTTCTTTGCGCCGGATTGCTGGACAAA
TAGAATTTCTTCTTGACTTAACTATAAAAACAAAAATCTT
CTGTCGTATCATAGCTACATGCTGTAGTTTTCGATTAAAT
ACATGCTGCAGTTTTCGATTAAATGCTAATTTTTGTATCC
AATATATAGCTATTCATCAATTGAAATATTCATTTTATAA
GTAAGATTGAAAAAAAAAAAGAAAAACCACAAAGAGGAGC
AGAAACGTGGCAATCTAAAGAAAAAAGCACCATCTTGCAA
ACACTAGCACATTTGATAATCATAGAGAACAAAAATAATT
CAAAGGTGTGCTTGTAAGTCTTTAAACGCGCCTTTTTCTT
TATTTGTCGAGAATCGTGTAAATTTCCCAATACAGTAATT
ACACGATCCACGCTGTCCCAAAAAGTTCAAAAATTTTTCG
TGCTTTTCCTTTATTGAAAATCATTTAGTCCAGTTTCATT
CTGTGTTCTGTGTTTCTTCGACTTTGAGATTTCTATTGAA
GTAGTTATTTATTTACAAAATTTATTGTATTTACACTTAT
TATAAATTTTCTGTCATCTCGACTTAGTACACCTGGCGCT
GGTTGTTATTGGCAATATAATAGACAATATTATCTCATCA
ATACAACAAATTAAACTCCAGAAGTCACATAAAGTATACA
ATTAGTCTTGAAGCATCTGATTTTGAAATCTTTTGGTATC
AATTAACGTGCCGGAATACTGTTTGCACGAAGGAATCAAA
GATAGGTACTGTGTGCGTCAACAGAACTTAAGCACTAGTG
ATTTATATTAAAAACCAAACAATTAGAACAATTAATTAAC
AGTGACTTTGAAATTCAGAACTATATTTACGTCGTCTGCA
ATTAGAATTAAAAGGAAATCAAAATTCAGATACAAAGTTC
ATGGCATCTGCTTTGACATATTTGTTATAATTGTGTAAAA
GGGCACAGTCAATGAGTAGTAGATAGTAAAGCCTAAATAA
TTATATGTAGCAATTGCTTCTCTTGAAATTGGGTATCATG
GGTGAAAAATTATTGTGCATTTATAGCAAACCTATTAAAC
AGATCAATGTTTTAGTGAAAATTATGTCACTGGACAATAC
AAATCTTTGGAAACCGTCCCTAGAATTTGGAATTGGATAA
TTTAACTCTTTAGAATATAACATCTACCGAAGTACAACAA
TATCCATTTTATTAACGAAAGTACTGCTACAATGAAAGTA
TGGGTTATTATTACCTACGAATTTTAATCCTGTTTCCCTA
ATACTGTAGTCCCATTTTCCTTCTTTTCCTAGTGAAAATA
CATGCCTTGTTTCTGAGTTTTAGAGAATTACCTGCTGCAA
AGTAGTAATTCGTTCACCATCAAAGAGTCCTTAATTTTCA
TTGTTTCGTAAATTCTCAAACAAATTTACAAAGTTTTCAA
TGAGCTTGTAAATATTGTTTTGTTTATTAAACATTTACAA
ACTTAAATAAACAAACCAACAAATAAATAAACAAATCAAC
AAATAAATAAACAAATAAATAAACAAAAACTATGATAAAA
TATTTCTAAAAATCTAATTGGAAAACAAAAACTATCCAAA
ACCCTGGGCAAAATAATTATTTCGAATAAGTACCTCGACT
TCAAATCAAAACAAACAAACAAACAAGCAAACAAACAAAT
AAACAAACAAATTCTCTGTTCCTATTTTCTTCCTCTTTGT
TCTGCACTTCCAGCTTTTTATGCGAGAACATCGTGTAAAC
TTCCTATTTAAGTAATTACATGGCTGAAAAAGTGAACACG
CTAGAACACGAAAAGACAAAAAGAAAAATGGAAAAACAGA
GGAAAATCAAGTAGAATAATGTTTATTTACCTTTCACTCA
ACTGTATCTTTTGTTTATTTACTTTTCGAGTTTGCATAAT
TGTACTGAATCAATCCTTGCGCAATTTGGTTTTGAGAAGA
GTTTCCAGTAAAATAAAATGCAAAATTATTGTTTATATAC
TTATTTACTAGTATATTTAATTGAGCTAAGCAAGGATTTA
TGTGTTGATGCTTTATTGTGCTTTTTGTACTGGACTTCTT
GGTCTTAACAGCTCAATCTCATTTTTAATGGGATATTCGA
ACCTAAATTAGCTATCTCTTCTTTATATCTCTTGGGTGAG
AAGTTATCCAACATAACATCTGGGCTCACTATAACCCAGC
CAGGTCTTACTTTGACGGGTGTCTCGTAACCAGTCCTTGC
AGGAATAATATGTAATCGTCTAGTCGCGGTAGAGAAGTTT
TCTGCAATACGATACAAATGGGATGGTACAGCACCATTAG
TGGTGTCCTTCGTTTCGATACTCAAGTCAGTGTCTACGTT
ACAATGAATAAGATGTCCATCTGTAGACCTCCTTACTGTA
CCTGTGATACACATCCAACAGTGCCATTGCATTTTTCCAT
CAACGTTTCATCGTCCTGATCTAAACCTGGATAAAACGGT
GATTTCTTGTCAATAGGAACAAAACCAATTCTTCACTTCT
TCTAAACTTTTTAGCCCATATTTCATTATTCAAAAGTTTA
GTAAGTTCATTGATTTTTGAGAATTGGCCCAGATGAACAG
GAAACCTGGTTTGGAGATCAATCTATCCAATGGCAATTGG
GTTAAAATTGGGTAAATAAACTGATTTTCTGTTAAGCAGC
CAATCATCACCACGTCGAAAGTCAAATTTTCGTTCTGTAT
CCAGTGATTCAACGTTGGAACAATGGAATCTATTCCGATT
TTACACCCAAATGGCGTAGTGGCAAATTGATTTATTTGTT
TAGCTTTCGCCTGAAATAATTTCTGAAGTTTTGGATAGCC
ATCAACCCTATTCTCAATATTAGTAACATGCTGTTGCGGT
AGCGACTTCCCATGAATGTAGTTATTCGAGTAATCGTTTG
TATGGAAGTCTCTAGAGGGTTTGAATGATACGTGTTTAGA
TTTCATTTCTATTGTTTCCTGGTTTGGCCCTTGCAAGTGA
CTGTTGTTGATGTGTCTGCTTTTATTCTGGTCGTAAGTTG
GATCTTGGAATGCCATCTTAATAGTATTCTCACTTCTCTT
TTGTTTTATAATGGCTGTTCTACTTTCTTCTATGTCATAA
TATTTAACAAAAGTCGCACTTGAAAAGTTGAAACAAGTTA
TGTCGCAAGATGAAACTCGGAAATGACGAAGTGTGAAACA
AGACTACAGAGCGACAAAACCAAGCTGCAAATATACAGTA
ATGAAACTGAAAATATGTCCAGCAAAACTAAAATTGTTTG
AGCTCGATACTAACTTCCTTCTTTTTTTTTTTTTTTTACT
TTTGGCTATCCTATTGTAAACGCTGTTTTACCCTTTTGCA
AAGCATTTGATCACAAGATATATCCCAAAACTATTTTTTG
ACTTAAGGCATTAAGAGGAGATAAGGCTCCTAATGTCACA
TCCAAAAGCCAAAGTATGGGACAAGCATTTCGCCCCTTGC
TCTTATTGCTTCTTGTTAAGTAGAAAGGGTAATTATAATC
GAAAAATTCGCGGGAAATGATTTCAATGTTCGACTCTGAG
GTAAGAAGTAAAGAGGAGATGAATAAAAGTAAAGGAAGAA
GAAAAGAAAGTTGAATGGTTTCGAAGAAAAATACGGCTGA
AATCAGTGCAAAAGATATATGGGAGAATATATGGAGTGGT
GTAAGTTCGCTGCTTGATTTCTTCGCAGTATTGGAAAACC
TAGGCGTGGTCAACGATAAGTTATATGTAAGTGGGCTATT
ACGGAAAGTTTGGCTGTGTTACTCGTGCATTTCAGTGATA
AAATGTGTATGGAAATTAATAAAATTATGCAAGGTGAAAT
TTAAAATCGATCAACGATTGGATGGGGAGGAAATGGTCTA
GTAAAGGATAAGTTGATAAACTTCAAGAAAAATATAACGA
ACATATCAGACATATTACTGCTGCTTTACTCCAAGATTTG
AGCTATTTAATGGTTTTAATCTATCCAGGGACGAGGTTAT
TTAAAAGATTATCTAACATAATAACACTTTGTAGAATAAT
TGTATAATTTTATGCTTGAACGAATTTAGTTCTGTAAGCC
CAGCTCCTTCAAGAAAGCATCCTTAGAAGGTTCCCTACCC
AAAATTCTTTCAGATTATCATTAATATCATAAAGGCCACC
ACGAGCCAACACAATATCACGGTATTGTATCCCATTCTTG
GCATTTAACGGATCCTTAGCGAATTTGGTGTGATACATAT
CAGTTGCAAAGACTTCCGCCCATAGATAACCGTAATAACC
GGCAGAGTAAGAGTCTGACATTATATGGCCAAATGAATCA
TAACCCTTGGATAACGTACCACCATTAGAAATCAAAGAAA
TATCCTGTCTCAATTGGTTCCAGGTATCGCAAATTGACAG
GTTTTGCAAGTCTTTACAAGTATGTACTTTCATATCAAAT
AACCCAAAATGTAATTGTCTTAGAGTGAATAAAGCACCAT
TTACGTGTTTAGTTTTGATCAATGAATTGATCAAAGATTC
TGGAATTTTTCGCCCGTTTTGTAATGTGATGAGAGGTTGA
TTAATTCATTCTTATTCCAAGTCCAAAATTCTAACATTTG
GGAAGGTGCCTCCACAAAATCCCATGGAACAGATCCGGGG
CCATTAAACCTCGATTCCTTGTTTTGTCCCACCAGGTCAT
GGATACCATGGCCCAATTCATGGAAAAAGGTCACTATTTC
GTTATGCTTCAGTAGAGAAGGTTTATCCTTCGTAGATTTG
GAGAAATTGCAAACCAACGCAGTAACCGGATACGATCTTG
TGGTGTCATCAATCATGAATGATGACGATAAACCAAAATT
GGCAGCGTGGCCATATTTACCATCACGAGGATGTAAATCG
AAATAAATCCAACCAACAAAGTTTGGAGACTTTGGATCAT
CCATATTCAAACGGCGATTTGTTTGACGTCGTCATGCCAA
ACAGATTTGTTTTGAGAATCTTTCGTCTCGATAAACTTCA
AATTAAACAATGTTTCGTATATTTCCAGCATACCAGTAAT
CGTAGCCTCTAGTGGAAAATATTCAGAAATCTTTTCTAGG
TCCACATTGAAGTTTTCTAACAAATATTTGTTATCGTAGT
AACGGTGGTCCCAAATGTAGTAGTTTGGATCTGCACCCTG
GTTAAGTTTCTTAACATCTTCGGCTTTCATATCTTGCAAG
ACCTGTAGTTCCTTTCTGCCCAGCGGAATTAGCTTGTCCT
TCAAATCATTCAAAAGTTCATTACCGTAGTGCTATCTTCA
GCCATTTTATCATACAGGTTGTAGTTCGCATACGTGTCAT
AGCCCAATAACGAGGCCAATTCGTCACGCAGCTTCAATGT
ATCCAACAGTATAGCTTCATTTTCAGGGACCTTATTTTGG
TCGGCCAAAAGGCCTGCTTTCTAGTCTGAGCTGAGGATGC
CAATTTCATCACGGGAAAAATGTCCGGATATTTGAAGGTG
ACTTTATACAAGGTTTCATTGCTATCTTTGTCAGATTTTA
TTGTCTCGAACTGCGTCAAAATAGAATCCGGCACACCTTC
CAATTGTTCTTTGGTGAAAGTGATGTATTCCTTTTGTTCT
CCCAGATTCTTCGAAAAATTAATAGAGTTAACGGAGATCT
TCTTTTGATCTCTTTGATTTTCAATCGGTTTCCCTCGTCA
AGTTCCAAACCAGAATGAATGTAGTCCTTGTAAGACTTCT
CAACGTATTTGAAAGTTTCTCTTTCCACAGAATCTGCCTT
CGATTGAACATCCTGCCAGACGCGGGCGAATTGCAAAAGA
TGTCGTGACGCAGAGATAGATCGATGTTCAACTCATCCAG
TTTCATTGAGGAGTTCACAGATGCGTCCCTAATTTCTTTA
TCAGACGACACATGCTGTAAGAAAGTTAATTGGTTAATTA
TTGGGCCCAATTCATTTTCAAACTTCATGAAAGGCTCCAC
AAAATTACTCACGGAAGGGCTCTCTACCTTACTCATAGAA
TCATAGAAATTGTTGCTGTTGTTGATGATTTCGTTGGTTT
TCCCACTAATATCGCTGGGAGTGAACGACCAATTAGGCGG
GGCCTGGGGAGCAATAGGGAAACTAGTAGTGTTAGCCATT
GAATATAAGGAGCGGGTATACAGTAGTGGTGAGATTACAG
GTGACGCAAACCAATTCTTGCACAGCAACAATCGCATCTC
CAAGTATTCCCTCTATTTTTAAACTCAAATCCAACCATTC
CTTCCTATTTACCTAGTTCTTATTTTCGTATAAAAGGTGG
CAAAATCCAGATTTAACCGCCGTCACGCTCGTGCAGCGCG
ATACTACAGTTATTGTGTAGTAGCTGCATATAAGGTAGTC
AACCTCATACATAGCTAGGTGACATGTATACTGGAGCATT
TGGGAGATGATTATTAGCCCAAATATAAGGTATATACAGT
ACGATATACTATCAATTCAAGCCGTTTTACTATTCTGACC
AATCAGCAGCTATTACTTCGCGCCGGGTGGCCCTAACCCG
TTTTTTTCCTTTTAAAGGGCTTCAAACAACGATAATACCA
TATATTAAACTACTGTCAATTGGCAGATTAACTTTGCTAC
GAGAGGAATAAACACGGAAAAGACAAAATATACCATGTCC
GAACAAGCACAAACACAACAACCAGCGAAAAGCACTCCCT
CCAAGGATTCTAACAAGAATGGCAGCTCCGTGTCCACGAT
CCTCGACACTAAGTGGGATATTGTCCTGTCCAACATGCTG
GTCAAGACTGCCATGGGTTTTGGCGTGGGTGTGTTCACCT
CAGTATTATTCTTCAAGCGCCGTGCATTTCCTGTATGGCT
AGGCATTGGATTTGGTGTTGGAAGAGGCTACGCCGAGGGC
GACGCCATCTTTAGATCCAGCGCTGGCCTCAGATCCTCGA
AGGTTTAGTCTTAAGCGACGATGCTTTATATATATTCAAA
AAAAATAATAAAAATATGCAGTACCATTCCGCTCTATATG
TATATATTTACGTAACTTTCACCACTATTCCTATAAGGAA
AAGCCGGATATCATTTCGATCTGCTTCAGCATGCTGTCGT
TTGTTTTGATTTTTCTGTCCGAATTTGCTCTCGTACCTTG
GAGTCCTTTTCCTGGTCCTTGATCAGCTCCTCGGCTTTCA
AAGTAGTCTCAGCTTTCAGTTTAGCTGGCTCTTGTGTACT
TGCCTCCCGCAGCAGCGTCGGTATCATTGTTTCACTACTT
TTGTTTAACTTTTCCACTTGTAACTTTGTTCTCTTCCTTT
CAGCGGTGCTGATCGACCTCTTTTTGTACTTTCTTGCCAA
CACCAACATTCTTGCCCACACCTTTCTTTTTCATGCTACA
CTTGCCCATTTTTCCTTGCTAAATGCCCTTGAGTTATTGT
ACCTTATTATAGCAGGCTTGCACATCTGAAAACGAAAATT
TTTTTCCTTATATTTCTAATTCTTTTAGCGATGAGATATG
AAAATTTTCAAAAAAGAGATGATGAGGTTAACTATTGTAA
AGTAGACAGCAAACAAAAGGGTCACACAAATATCCAAATT
GGCAAACGATGGTGTCTACACATAACAGAGATAAACCTTG
GGATACGGATGATATTGATAAATGGAAGATAGAGGAGTTT
AAGGAAGAGGATAACGCATCCGGTCAACCTTTTGCTGAAG
AGTCCAGTTTTATGACTTTGTTTCCTAAATACAGAAAGTT
ACTTGAAGACGATTTGGAATGATGTAACAAGGGCTCTAGA
CAAACACAACATAGCGTGTGTTCTAGATTTAGTCGAAGGT
TCTATGACAGTAAAACAACTAGAAAAACATACGATCCCGC
TATCATTTTGAAAGCCAGAGATTTGATCAAATTATTGGCG
AGATCCGTTCCTTTCCGCAAGCCGTTAAGATCCTACAAGA
TGACATGGCATGCGACGTTATTAAAATTGGTAATTTCGTT
ACTAACAAAGAAAGGTTTGTCAAGAGAAGACAACGTCTTG
TAGGCCCTAACGGTAATACTTTAAAGGCTTTGGAACTTCT
AACTAAATGTTACATTCTAGTACAAGGTAACACAGTAAGT
GCCATGGGTCCCTTCAAGGGCTTGAAGGAGGTCCGTCGAG
TAGTAGAAGATTGTATGAAAAATATTCACCCTATCTATCA
TATCAAGGAATTAATGATAAAAGAGAATTGGCAAAAGGCC
AGAGTTAGCCAATGAAGATTGGTCAAGATTCTTGCCCATG
TTTAAGAAGAGGAATGTGGCCAGAAAGAAACCCAAGAAGA
TCAGAAACGTCGAAAAGAAGGTCTATACTCCATTTCCTCC
TGCCCAATTGCCTAGAAAGGTTGATTTGGAAATTGAAAGT
GGTGAGTATTTCTTAAGCAAGAGAGAAAAGCAAATGAAGA
AATTAAATGAGCAAAGGAAAAGCAAATGGAAAGAGAAATC
GAAAGGCAGGAAGAGAGAGCAAAAGATTTCATAGCTCCGG
AAGAAGAAGCATACAAGCCAAACCAAAATTAGTTTACACC
GCTACGGAATCCTTCATATATGTCTATATATATATAGAAA
CACACACACATTTCGTTTACTTAGATATGTTTGTAAAGTG
AAAGAAATTCTTACTAGGACACCAACTCTACTGGCTCTCA
TATGCAGAGATATACATCAATACTTGAAATTTTCCTTATC
CTTCTTCGACGCGTCATGAAGAGATAGAATGCGTAAAACG
CGTTTGCTTCAATAGCATTTCAAACACATTATGTTGGAAA
AAACCAAGAACAGACAAACAACTAAGGAAGTTCGTTATTC
GCTTTTGAACTTATCACCAAATATTTTAGTGATGGATGAT
GCCTTGCATGCTTTGTCCTCGTTGACTGCAAAGAGAACTA
CCACCTACAAAAGTTGCTGTTCCCATACTAGATGAGAACG
ATAATACTAATGGAAATGGGCCCAATGACATAGACAATCC
GCCAGAGTTGACTGGGAACGGGTTTTATTTGCCAATGCCA
CATTAAATCGTGTTAAGAACAGATTAGAAGGCAAGAAAGC
ACCCGAACAGAATCACAATAATGGAAAAGATAGGAGTGAG
AATTCGTTACCAACTCAATTAATCTCTAATCTTTACGATG
GTGGTGAAGAGCTGGAGAAATCCGAAGTTAAAGATAATAG
TTACAGTGAGAAAAATGTCTCTTCTTCATTCACGCAGACG
CAAAGAATACCTGTCAGCATCCAACAAGACAAGGTGTTTA
ACGTACCTATCCATTCCGTTAATGACGGAAACCCACCCAA
TTAATCAAAGAAGATGGTCTCGTCAACGAAACTTCTCAAG
CGCTGAAAACACCTCTCACGACAGGACGGCCAGGGGCTAC
ACAGCGTATAGATAGCAGCGGTGCAACCTCACAAACTCAG
CCTATAAAATCAATTGAACCACAATCCCAAATAATTACGA
CTTCCAGCAATCATTCTAATGCTCTGTCGCCGAAAATTCC
TATAATTCCAACGGAACTTATTGGAACTAGTCCTTTATTT
CAGTCCATTCAAAATCGTGGTCCTGACACCCAAATGGATG
TACCACCACAGACTGCGCATGATGAGGATAAGACACAAGC
AATTGGTATTCCACAGGCTACGCATCAGGAACAGAAAACC
CAAATAGATACAGTCGCACAAACACTTCAAGATGAAGTAC
CACACACATTAAAAATTCGGGAAATACAAAGCGAATTGGC
TTCAGAAGATTCTAAAGGGAAAAAGCTAGAAATGTCGAAT
ACAAAAACCGCAAAAGCCAATACCAACCAAAAATTTTTTT
CTAAAGAGTCTTTTCTTGCTGATTTTGACGATTCGTCCTC
AAATGAGGACGATGATATAAAGCTGGAAAATGCACATCCA
AAACCAGTACAGAATGACGATGAACTGCATGAGAACAAAA
GTGTTGAATTAAATCTAACTGATGAGACAAGAATAAATGA
GAAAAGGGTTCCACTATTGAGCTCCTATGCTAATAATTTG
AAACGGGAAATTGACTCCTCGAAATGCATAACACTGGACC
TCGACAGCGACAGTGACGAATATGGAGATGATGATATGGA
TAGCATTAAATTATCCAAAGATGAAAGCGTTTTGCCAATC
TCTCAGTTATCAAAGGCGACTATATTAAACCTGAAGGCAA
GACTCTCTAAACAAAATCAAAAGTTGTCTCAAAGGCCGAA
TAAAAGTAAAGACCCAAAAGTTGATCATAATGTACTATTA
AATACCTTAAGGAAAGCTAGCAGGAAACAAATTCTGGATC
ATCAGAAAGAAGTGATTGAAACGAAAGGTCTGAAGCTGGA
GGATATGGCCAAAGAAAAGGAAATAGTAGAGAACTTGCTA
GAACAAGAAATTCTTAGAAATAAAAGAATCAGACAAAAGA
GAAGAGAAGGGAAAAACTTGAAGAAAATGACTTTCAATTG
AACGCCCATGATTCCGGTTCTGACTCAGGGTCAGAGTCTT
CTGGATTTGCATTGAGTGGTAATGAAATTGCCGATTATGA
ATCATCTGGTAGTGAAAATGACAATCGTAGAGAATCCGAT
AGTGAAAAGGAAGATGATGAAATTATTCTAAAGCAAAAAA
TCCCACCACGTGAAACATATCATTAACGAATCAGACTCTG
ATACCGAAGTCGAAGCCAAACCCAAAGAGAAAGCTGATGA
AAGTCTACCGAAAAGGATCGCCATTAATCTGGGCCATTAC
GGTGATAATATCGGAGAGGATACCGACAAATTTCAAGAAA
CCAATGTTCTAGATACACAAAACATTGAAGAGGTGATGGC
CGAAAGAAATACAATCGAAAATGAAGTCAAAGATGATGTA
TACGTCAATGAAGAAGCTGATGAAGCAATTCGCCGTCAGC
TGATTGACAAAGAGAAATTGCAACTAAAACAGAAAGAAAA
GGAGCACGAGGCTAAGATAAAAGAGTTGAAGAAAAGAGGT
GTCACAAACTTCTTTGAAATGGAAGCCGAAGAATCCGAGG
ATGAATGGCATGGTATCGGTGGTGCAGATGGAGAAGGATC
TGACGACTATGATTCTGACCTAGAAAAATGATCGATGATT
ATTCCAAGAACAATTTCAATCCTCATGAAATCAGAGAAAT
GCTTGCCGCAGAAAATAAGGAAATGGATATCAAAATGATA
AACAAAATTCTTTATGACATTAAAATGGAGGATTTCGTAA
TAAAAGAGCAAAAATAGCTTAGAGCTAGAACTAAGTGATG
ATGATGAAGACGACGTACTACAACAATATCGTCTCAAAAG
GAGAGAATTGATGAGAAAAGGAGATTAGAAATTGGCGATG
ATGCAAAGCTTGTTAAAACCCAAAGTCGAGCGCATTTTTG
AAAGTATGGTGGAAGATATTATCGAATATAAAACCCCTTC
GGGGCTGAAGAGGAATATAACCTAGACATTACAAGTACGG
CTACTGACCTAGATACTCAGGACAATAGCATTAATGTAGG
TGATAATACGGGAAATAATGAACAGAAACCTGTAGATCAA
AAGAACAAAAGGTTATCATATCTGAAGACTTTGTGCAGAA
AAGCTTATCCTTCCTAAAAGTAATAATTATGAGGATTTTG
AAACGGATAAGGAGCTATCAAGGATACAACATGGCAATGA
TGAAGCAATTGAAGATTTATATACCCTAAAACAGAATAGT
TCGATAAAGTCATTCACAAATTCTCAAACTGATTCGACCA
CTTCAAAACAGTAAACACAATAATTGACTTAGAAAAGCGC
CCAGAGGATGAAGATGAGGTGGAAAATGGAGATACATCAC
TAGTTGGCGTTTTCAAACATCCATCAATAATCAAATCCTT
TGCGTCCAGAACAGACATAAATGATAAGTTTAAAGAAGGT
AACAAGACAGTCAAGATTCTAAAGTCTTACAAGACAGTGG
GGAGTTCAAAAGCTTCTATCACATATATGGGGAAAACGAG
AAAATTAATAGCACCAAAGAGGAAAACTGAAGGAGCCACC
GCTACCACCATGACCATCATAATAAAAAATGAAAATGAAA
ACGAAAACAAAATCGAATAAACTTTTTGAAAGCGGACAAG
ATAGCTTTGATAATTAGTGGTTTTATCTTTTCCGAAGAAG
TTGATTGAACTCCAGAAGCTGTCTTGAAGTAGTCGCATTA
AAAAGATGGCACCCGAGTCTAGGCCAAGCCATAGTCATGT
TATGATAGGATTTTATAAGACAAATATTATAAAGAAGTTT
AATAATAATACAAAAGATACAAAAACTTGAAGATATTCTG
AATAAAAAAAGAATAAACATTTGGAGCAAAGAAGAGTAGG
TTAGGTAAAGGAGGCATTAATTAAAACAGCAGTTCTGTAT
TCAAAGCATCTTGCAATTCTTCTATAGAGACGCTTATATC
CATATTATTTTTTGTTCCTGTGCTACATTATGATTTGATA
TTCGTTCTTCATTCATGCCCTTATTCTTTCTCCCCTCTTA
CTTTGAAAAGATTCTGATATTGTGCTTAACGATGAATTAA
ACTTATCCATAAAAGATGCATGCTTAAGATTTGTGTTGTT
CTCTTTTACCGTATGTGTATCTGATCGTGCAATGAATGAT
GATAACAACGCCTTAGAACTTGAAATACGAGGACCATTAC
GACTAGGAGCCATTGTCGCTGCAACAGTTGGATGACAGTT
CACTTGGACATTTGATATCGAAGTTCCAAACGTCGGATTA
GATGGCCTGAAGAATGAGGCGGAGAAACTTCCCAGATTGA
GCGACTTAGAAGGTGCTGGTTTGTTAGATAGTATACTTTC
GTGAGAGTTATATCTCCTTAAAGGTTCGAATTCAGCACCC
TTTGCGGTCACACCAACATGTGGAGGGTACTTATGTTTGG
TAGAATGATAGTATCTTGATCAGAATCAAAATCTTCATCA
TCCATTTCATCAAAGAAGGTCAACGAAAGTCTTTGTCTAT
TTTTGAAGAAAGACTCATACGTATCCGAGGAAGACGGTTT
CTTACTTTTGTTCAAGCCAGTATCATGTGATTTGGCTGCA
CGTAAAGTGCGATTTCTTGCAGGTTGTTTTTTAGGTGAGC
ACGGTAAAGAGTTAGTTTTCGAAGGACAATCGACTTCATT
GATGGGGTTAAAGCCTACCGATTTTTGGTGGTTTCGATGG
AGTTACCATACACAGACGTTGCCTCTCAATTATTTTCAAT
GGTCGAGGTTGAAATGACCCTAAACTACTTCTGGTGGATT
GCGATTGTGGAGAATCATTAGGCGCTTCATTTGGGACGGT
GGCCAGCTCGTTCAACCTCAAAGTGATATCCTGGAATTCA
CGAACCAAGTCTTCTATGCGTTGATGCTCATTATCCTCTG
TGATCAATCTGCGTTGTTGTTCCTTGCTCAACTTGTCTCG
AACAGATTCCGATCTAACATACAAAGAGTTCAGTTGAGAC
ATATACTGGTTGTACTGTTGGGATAACTTATCCAATGACT
CTTGATCTGTTGTCTGGCATATTGATGATCTCTGCTGACG
TTGTATCCACAGATCTAATTGCAAGATAGCCTCTTGCGAC
CTTATTAAAAGCCTCTCCGTGATATCCTCTAGGGCTTGGG
TTGCCATTAATCGATGTGTCCTTGTTTCCTTATGCGAGCT
GTTTCTTATCTATCTTATGGTCCCATTCTTTACTGCACTG
TTTACATTTTGATCAATTGCGAAATGTTCCTACTATTTTT
TCTTTTTTCTCTTTTCGCGAGTACTAATCACCGCGAACGG
AAACTAATGAGTCCTCTGCGCGGAGACATGATTCCGCATG
GGCGGCTCCTGTTAAGCCCCAGCGGAAATGTAATTCCACT
GAGTGTCATTAAATAGTGCCAAAGCTTTATCAAATTGTTT
GCGATGAGATAAGATAAAAGGGACAATATGAGGAGGAACA
CAGGTATATAAATATCGCCAAATAAAAGGAAAATGTTTAT
ACAGTTTTCTCTTTTTAAGTGCTGGATAGACAAGAGACAG
GAAAATTAACCAGCGAGATGTCGATAGTCTACAATAAAAC
ACCATTATTACGTCAATTCTTCCCCGGAAAGGCTTCTGCA
CAATTTTTCTTGAAATATGAATGCCTTCAACCAAGTGGCT
CCTTCAAAGTAGAGGAATCGGTAATCTCATCATGAAAAGT
GCCATTCGAATTCAAAAGGACGGTAAAAGATCTCCTCAGG
TTTTCGCTAGTTCTGGCGGTAATGCCGGTTTTGCTGCTGC
AACAGCATGTCAAAGACTGTCTCTACCATGTACAGTCGTG
GTTCCTACAGCGACAAAGAAGAGAATGGTAGATAAAATCA
GGAACACCGGTGCCCAGGTTATCGTGAGTGGTGCCTACTG
GAAAGAAGCAGATACTTTTTTAAAAACAAATGTCATGAAT
AAAATAGACTCTCAGGTCATTGAGCCCATTTATGTTCATC
CCTTCGATAATCCGGATATTTGGGAAGGACATTCATCTAT
GATAGATGAAATAGTACAAGATTTGAAATCGCAACATATT
TCCGTGAATAAGGTTAAAGGCATAGTATGCAGCGTTGGTG
GAGGTGGTTTATACAATGGTATTATTCAAGGTTTGGAAAG
GTATGGTTTAGCTGATAGGATCCCTATTGTGGGGTGGAAA
CGAATGGATGTCATGTTTTCAATACTTCTTTGAAAATAGG
CCAACCAGTTCAATTCAAGAAGATAACAAGTATTGCTACT
TCTCTAGGAACGGCCGTGATCTCTAATCAAACTTTCGAAT
ACGCTCGCAAATACAACACCAGATCCGTTGTAATAGAGGA
CAAAGATGTTATTGAAACCTGTCTTAAATATACACATCAA
TTCAATATGGTGATTGAACCGGCATGTGGCGCCGCATTGC
ATTTGGGTTACAACACTAAGATCCTAGAAAATGCACTGGG
CTCAAAATTAGCTGCGGATGACATTGTGATAATTATTGCT
TGTGGCGGCTCCTCTAATACTATAAAGGACTTGGAAGAAG
CGTTGGATAGCATGAGAAAAAAGACACTCCTGTAATAGAA
GTCGCTGACAATTTCATATTTCCAGAAAAAATATTGTGAA
TTTAAAAGTGCTTGAAAATCCAATAACTTTTTCGTTGAAG
CATCAATTTGCCCTTGATAATTTTCATACATGTACTACAT
ACATTTTACTCATATATCACTATTTTGCTAGTATTGATTT
TTCCAGAAGTATTAGTGTAAGATTTCTCGAAGTAAGCATC
AACATATCCAAAACGTTGACATATTTCTAGGCCGGCAATG
CACAGAATTTGTATAAAGGGGGACATGCTGCAGAAATTTG
CTCAAAATTATCCATGAAAGAAGTACCAATGAAGCACTAG
CCTGTTCAAATTCACTTGATACTCGAGCATAAAGCATAAA
CTACTGCTTTTTAACTTATAATTTCTACCTCTAACACTCA
GTGCAGTCTGTAATAAAACACACCAGATATCGTTCTATTA
GTAATATAATTATGCTTCTCACGTCAAATTTACTAGCTCG
AGAGTTAGTTAATCCTTACTAAGTGAAGAAAAGCAACTAT
AGTCATAGCAAACATAACATAACATAACATAAAATATAGG
TTGTACTTTGTCAATAGAAATACAATCCTATGTATTCCTA
TAGATTTATAAGAATGTGTTCCGTAATAATCTTCCCAGCT
GGTAACATCTAAGGTATTTATATTTTGCCGACATTTGCAG
CTCTTTCATCAATAATCATTTTATACCTCTAACTTAGAAT
GTTTCAGCTTGAATCTTAATCATATATTACAGTAAAGCCC
CTCGTTTGTATAAATACCGTAACTCTTTAGTATAAAAATG
TAAGAAAAAGGGAACTATTACGTAGAATTTGACACAAATG
AAGACCCCAGTATTTTAGCATAATGGTCACAATATACTTA
CAGAGACCTCAACTTAGTAAAATGCTTTTCATCAGTACAT
AATAAACATATGGAATGAAAGAGATCGAAAGAAAGCTCCG
CTTAATTATATATATGCAGCTGTTACGGAGATGCAAAGCT
TACTTCATTTATTAGATAATATAAGGTACAGTGTTCATGA
ATTTTTCTCATGTTGATAAAAATTAAAAAGAACGTACATA
GTGTGCCCAGCTTTTATGTCATAGTATTTTCGTTTGCCAT
TTCCAGCACCTCCGGCGAAAATATAAAAATCATTACAAAT
TCATATTTTTGTTTTGATTTTTTCACCCAGAACCCCACTT
ACTAATAAATGAAAATAATCGGGTGAAAAGAGGATATCAT
TGCAAACGTCGGGCTTTCATGTTGAAGTAAGTTAACATAG
AAGTCAAACACCCAACAAAGCACAATAAGCATCGTTATTT
CTATAAATAAATCATGAAATATCAAATTTTTAAGATGCGT
ATTTTTATGTACCATGAGAGTTAGTTACTCAGCTGGCATT
AGAGAAATTTCGCATAGCAATTCAGAAAATAGTTTGCTTA
ATATCTTCCACTAAGAACTATCCTGCTATAATTTTATAAT
AATTTAGGGTTTTTTCAAGAAATTCAATAAACGTTAATGA
AAGGTATAGTATTTTTTGCTAAAACAACATTAGACCAAAC
TTACGATCTTTGGACCATGTTGATATATAGTTAATATTTG
ATCCAACTATGCGGGCTTGAAAATGAACAGTATCTTTTTA
TGAAGTAGCTTTCGGATGGCACAAGGAACACGCATTTTCC
CAAGGCTTAGTATACACATCCTTAAATACGAAAGTAAACA
TTAATGTTTGACTAAAATTAAGATTTGGTAAATACAGTAT
ATAGACAATGCAATCGTACTAAAAACTAAATGGAACACAG
AAAAGAGCAGTGAAAGATTTCTTTGATTGTTTGCTTGAGT
CTGAGTAATATCATATTTTATACAAATACATAGACATAAA
CAAAAGAGGCAAGTAGATAAGGGTATAGCCATATGAGTGT
ATAAACAAACATTGGGAACAAGAGCAAGACGATGGGGAGT
TTCAAATAGGATAGCTATACTGACAACATTCAGTACTCGA
AAGATAAACAACCTCCGCCACGACCACACTCTATAAGGCC
AAATGTACAAACACATCTTCCCAATATCCGTCACCACGTA
CTTCAGCATAATTATTCGTCAACCACTCTACAAAACCAAA
ACCAGGGTTTATAAAATTATACTGTTGCGCGAAGTAGTCC
CATATTCCGTGCTGCATTTTGTCCGCGTGCCATTCTTCAG
CGAGCAGAGAAGACAAGACATTTTGTTTTACACCGGAGCC
AAACTGTGAGTAATATGCTCTAAAAGCCATAAATGAGTTT
AAATATTTCTTTGAAGATTTTATAGATGTCTTATTGAACT
GTCGAAACTGAGTATTTTGACTTCCAGACGCTATCCTGTG
AATTTGGATTTTATTTAAAAATCGAGAGGAAGGAACAGGA
ATCTGGATATCTTTCTTGAGTGGTCGAATAATATTGAAGC
AGCTTGGCCTCACATGCTCAGCTAGACGTTTTTCTTTCAG
CTTTTGAAACCGCTGTGTTTCTGTATGATTTGGATGCTTT
GTTCTTAATTTTGAAAGCAGGCTTCGAAGTAAACATATTG
TGAATGTCGTCTATTAAGTTATTATATATGGTTGATACAT
TTCATAAAAAGTGAAGGTTAAAAGAAGTAGTTAAGAGTTT
AAGTTGTTTCATATGATGTACTTTTTTCACATTGGGAAGC
AATAAATTGCATCCCAAACAAAACCCAGACATCATTAATG
TTTTGAAACATAAAATGTTGGAACTTAAAATATATATAAA
GGAGAGATTGAAATCAGCTTAGAAGTGGGCAAGAAAAAAG
GAAGATAAGCAAGAAAAAATGAATAAAATACCCATTAAAG
ACCTTTTAAATCCACAAATCACAGATGAGTTTAAATCCAG
CATACTAGACATAAATAAAAAGCTCTTTTCTATTTGCTGT
AATTTACCTAAGTTACCAGAGAGTGTAACAACAGAAGAAG
AAGTTGAATTAAGGGATATATTAGGATTCTTATCTAGGGC
CAACAAAACCGTAAGATTAGTGATGAGGAGAAGAAGTTGT
TGCAAACAACATCTCAACTCACTACTACCATTACTGTATT
ACTCAAAGAAATGCGCAGCATAGAAAACGATAGAAGTAAT
TATCAACTTACACAGAAAAATAAATCGGCGGATGGGTTGG
TATTTAATGTGGTAACTCAAGATATGATAAACAAAAGTAC
TAAACCTTACAGAGGACACCGGTTTACAAAAGAAAATGTC
CGAATACTAGAAAGTTGGTTTGCAAAGAACATCGAGAACC
CATATCTAGATACCAAGGGCCTAGAGAATCTAATGAAGAA
TACCAGTTTATCTCGCATTCAAATCAAAAACTGGGTTTCG
AATAGAAGAAGAAAAGAAAAACAATAACAATCGCTCCAGA
ATTAGCGGACCTCTTGAGCGGTGAGCCTCTGGCAAAGAAG
AAAGAATGAGCCCGAAAAACAAATATGTATATATCTGTGT
AGAATATATATATATATATATTTCGCAAAAATACATAAAC
AATCAACCCTCTCCTCAGACACTACTAAGATGTTTGTACT
GATAGATAATGTCCTCGCCTACCTTCTTGAACAAGACGAC
CTATTTGTAACCGCACGCTTCGCTATCCAGGGCCAAATTG
TCTCAAGAAGAGTTAACAAAATACATATCTCCAACATCAC
AGACGTCCTTCTACAACAATTCATAAGTCACACACTGCCC
TATAATGACAATATCGTCCCAAAAAATCCTCGACAGCATG
AGAACGGCCGTACGGCAGTTGCTGGAAGCAACTGCCTGTG
TCTCTAGAGAATGCCCCCTCGTCAAAAAGAAGTCAGGACA
TAAAAGAGCAAGAAAACGTCTACTCAGTGACTGGTATAGG
CTCGGCGCTGATGCAAACATGGATGCCGTATTACTAGTTG
TTAACTCCGCCTGGAGGTTTCTGGCCGTCTGGCGACCCTT
CGTAAACTCAATCCAACATGCAACTCAGGAATTGTATCAA
AATATCGCCCATTACCTTCTTCATGGCAACGTAAATATAC
AGAGGGTCACAGCACTACTACAGCTCGTAATGGGACAGGA
CGATTTACTTTTAGTATGGATGATGTTCTACAAGAGGTCT
TCAGAATACAGCTCTATTTGAATAAGATGCTGCCGCACAA
CTCTCACAAATGGCAAAAGCCATCCCCTTTGACTCCGCAA
ACTTACTACTTAACTTCAGAGACTGGACAACTGACAATGC
TCTCCTCCAAGAGTTGCTACTATCCTATCCCACAATTAAT
AAAACAAACACAAAAATCACTCCGTCCCTCGTCTAATACA
AGTTTGAATGACGATTTTTCTGAAATCTTTGTTTACATTT
CATTCTATGTGCGCTAGATATAAAAATCTTATTGTGAAAG
GTGTTTGAATCAATTTGAAAAAATGTAGGTTGAATTTGGT
TAGATTTGGCCCCGAAATCGATAATAATGGCCAAATACTA
AGTACATTAATTAGTTAATTGTTCTTTCATTAATAATTTG
AATTCCAAATAAGTCCGTGCCGAAAACTTTAATGTTTTAA
AAACATAAAAAATCAAAACCCATTCATAAGATACTGTGTT
GATCCATATATTAATAGGTTTTAAGTACATATAGAATACT
TAAGAAATTACATTCCATTGCGATACACCTATTTGATTCT
GATTGTGTTGAAGTCTGTATAAAAGGCGAAAAAATAAAAT
GAAAATAAGAAAATAACTGCGCTACTTGTCTTCTAAATTA
TCTTCTGGTGTCTCGTCCTTTTTGGTATGATTAATTTCTT
ATTGGATGAAAAACTACAAAACAAAAATCCTAAGGCATAA
AACCCTAGATCCATCCAAAATACGTTCTTAATGGAGTCGC
TTAAAATGTTTCCAATAGTCGAATGAGAACCGTCGTAGTT
TTGAAGACGATACAAAATCATGTCATCAACCGTTTTTCCT
TCGTAAGGCTCTAGATGAGCTCGTGATACTTTGTTGTGAA
AGGAGGCGGAAAAACAGTGGTTGAAAGCACACCACCAAGA
GTTGTACCTAATGACTTCATGAATGTATTGAAAGCTGTTA
CTTCAATAAAGTCCATAGCAGCTTCTGGACGATCTTTGGT
AATTTGAAGCTGTGCACTCATGAGCGATGCTTGTAGAGCA
AATCCAAGGGAAAACCCCGGTAATAGCAAAACACCAATTT
GAGTTGACTTCGTGGACGTATTTGTCATAAGTGTCATAAG
CCCTGCTCCAATTACCCCAAGAACGCCTCCAAATATTAAG
AGTGGTTTAACTAAACCGAGCTTTTGGTAATCACACCACT
TGCAATGGCCGCAATAACGTTGGTAATAACGATTGGTATC
AAGTGAAGACCGGCTTTCCATGCACTCGACGCAAATATAA
GTTGGAAAAACTGGACAGAGTATATCATTTGCCCATTGTA
ACCGGTACATAATAGAAATGTTACCATGTTTATTATTATT
ATGGCTGGTTTTGCTACCAATCTTCTTAGAAGGAGAGGCC
TGTAGGATATATTATCAGGTTCCGGGTTGAATTTATCGAA
TAAGAAGAAATCGTACACCAATGAAAAAATAAAAGTAAGA
CACCCAAAACCAAATATGCGATGACTTGGCCAGAGTTCCA
ACTATATTTATTACCACCAAAGGTTAGCCCCAGTAGGAAA
AGGACCAGCCCTGCAGAGCAGAGGGCAAAACCAAAGAAGT
CAAACTTGAAGATTATGCCATTCATAAGTCTTTTAAAATT
AACTTGGTGTCTGAACTTACTAAAAGTAAAGCTCGAGATT
GTTCCTATAGCATCTTTAATTTGTTGAAGTATACCCTTAT
TCTCGGCCTTATATGTGAGTAAAAACATAATAATGGCAAG
ACCACCGATAGGAAGATTGATATAGAAGCACCACCTCCAG
GTAACATGGGTTGTAAAGGCACCTCCGATTATAGGACCAA
CGATAGCAGCTACAGCAAATGCACAACTTAGGATGGAAAT
CACCAATGGACGTGACCTTTCACCAACCATCGTACAACCA
ATAACAAAGCAAAGCGTTTGAAGTCCGCTTCCCCAACACT
AGCAACAACTCTACCGACAATGAGCATATTCATTGAAGAG
GCAAGGGCAGCAATTAGGGATCCGGCTTCAAAAATAAGTA
TTGCTAAAATGAGACTATGCTGGAAACCTATGATAGATGC
GAATCTTCCCCAAATGAGACTCAGAATAGCATTTGGTAAA
CTGTAGCCTGTAACGAGCCAACCTGTTTTGGAGTAGTTTC
CGAACTGTTCTGCGACCACGTCAATAATAGTTCCCACTAT
CAAAATATCCAGTGCAGTTATGAATAGTACAAGAGTTCAC
GAAGCCAGGCAGAGGTACAAGGAAAGTCCCATTGGAGAAT
CATTGCTACCTCTAGCATTCAATGAAGCGTCTGAACCACA
TGCTTCTTCTATCTCCTGCTGCGAAGAGTACTTAGTTTCC
TCCATATTTTTGAATTTCTATCGATTAAGCTCTATACCAG
GTATGATCTGGTCTGATCAGTTCTAGGTATAAGCATAACT
AGAATACATCTATACATGTGTATATCTATATCTATATATA
TGTATATATATATATTTAAACCAAAAAAAAAAAAAATTCG
CTTCTCATAAAGGTGTGATGACACTATTATCTTTTGCATA
TCTTGTCGTCTCGTATCATGTACGCGCTGCATATGAGGTG
CGGCGCTATCTGTTAAATATGTACCAATTTGCACCTGCTG
CAAAGGAAATGTGGCACTACTTTTACTCGCATGTTAACTT
TCACCTACTATATATAGAAAAAGGGTGTTGTTTTCAATCG
CTGACTAATTTGCTCAAATACTCTTTACAAAAAGGAAATT
GTGTATCAGTAACCCTTACGGTTTGTTTATGAAGGAACTT
TGCTCGTCCTACACCACCGGATCTAGGTACTCAATTTTTG
ATGATTTTGCACTTGTGCGCATATCCTGTCGACAGGCACC
GCATTTTTTCCTTGTTTCAACAGACATAAACACAAGCTTC
ACTCATCAGTTTGAAAAGAGATAGTTTCGACGGTACAGTA
TTCTTGTCGTACAAAAGTCTTCGGTATAACTGGTTCGTCG
TGGATTTTCGGAAACTAAGTTGATTGTACGACGACAGGTC
AAAGTTAAAGTTAAAGTCACCAGGTGTATAGACACCACAT
TGAAGGGTGTCACAGCAATTTTTTTTTTGATACTCAATAA
TTACGAGCATATAATTTTAGTACTTCCAAAAAAGTTAAAC
AAAAATAGTGACGAAAGGTGTCAGTAAAAGTATATATGAG
AACATGGAATGTATTAAAGTAATTCCATTTCTAGCAGATG
TAGCGACCGTAGAATCTTAAATACTATTTACATAAATAAG
AAAAGTAAAATAGTTTTATGGACTGGAAAGAGAAAAAAAA
AAGGAATAATCAAGTAAATAAATTATCGGATGAGTTCTAG
TGTTGTTGGTGCCTCAAGTAATAAAAAAGTGGAATTAGGC
AGTCCTGTGAGATTATTGAGCGAGAACGTCACTCAAACGA
TGACACGTACTCTATGACATCGACCTTTTTAAGCTCAAAG
AAAACGAAATTATGTCTGCACAGTTTGATTCCTTGAAATA
TAAAATTCTACTGATAAGTACCGCGTTTGTATGTGGGTTT
GGAATTAGTTTAGACTACACACTTAGATCGACCTATACGG
GCTATGCGACGAACTCATATTCAGAACACTCCTTACTTTC
AACTGTCCAAGTTATCAATGCTGTTGTAAGTGTCGGATCC
CAAGTTGTCTACTCCAGACTCTCTGACCACTTCGGAAGAC
TAAGGCTTTTTTTAGTTGCAACTATTTTTTATATAATGGG
AACCATCATTCAATCACAGGCGACCCGTCTCACAATGTAT
GCAGCAGGATCGGTTTTCTATAACTGTGGATACGTCGGAA
CAAATCTGCTCCTGACATTAATACTTTCTGATTTCTCCTC
CTTGAAGTGGAGAATGTTTTACCAGTACGCCTCATATTGG
CCATATATCATAATACCATGGATTTCAGGTAATATTATCA
CAGCAGCAAATCCTCAGAAAAACTGGTCCTGGAATATTGC
AATGTGGGCTTTTATTTACCCACTCTCTGCCTTGCCAATT
ATATTTCTTATTCTTTATATGAAGTACAAATCTTCAAAGA
CTGCTGAGTGGAGATCTCTCAAAGAACAGGCTAGAAAGGA
AAGAACGGGCGGATTATTTGAGAATTTGGTGTTTCTATTC
TGGAAACTCGATATTGTTGGCATATTATTAATAACTGTGT
CGCTAGGGTGTATCCTTGTCCCTTTGACGTTGGCTAATGA
GACATCACAGAAGTGGCACAATTCAAAAATAATTGCCACT
TTAGTTTCAGGTGGCTGTTTATTTTTCATTTTTTATATTG
GGAGGCCAAATTTGCCAAATCTCCTCTTCTACCGTTCAAA
TTACTAAGTGATCGTGGAATTTGGGCACCCCTTGGTGTTA
CTTTTTTCAATTTTTTCACCTTTTTCATTTCGTGTGACTA
TCTGTATCCTGTTTTGCTGGTATCGATGAAAGAATCGTCC
ACTTCGGCTGCTCGGATAGTAAACCTTCCTGACTTTGTTG
CTGCTACTGCATCTCCATTCTACAGTTTGTTGGTGGCAAA
GACAAGGAAACTGAAACTTTCTGTAATCGGAGGTTGTGCT
GCATGGATGGTGTGCATGGGCCTTTTTTACAAATACAGAG
GAGGATCTGGGTCTCATGAAGGTGTTATCGCTGCATCTGT
TATCATGGGTTTGAGTGGTCTCCTATGCAGCAATTCAGTG
ATCGTCATACTGCAAGCCATGACTACGCATAGTAGGATGG
CTGTAATAACCGGCATCCAGTATACCTTTTCAAAGCTAGG
CGCTGCTATCGGTGCCTCCGTTTCTGGTGCCATATGGACA
CAAACCATGCCTAACCAACTCTACAAGAACCTTGGAAACG
ATACATTGGCAGAAATAGCATATGCATCACCTTATACATT
CATTAGTGATTATCCTTGGGGCTCACCCGAAAGAGATGCT
GTGGTTGAATCTTACAGATATGTTCAACGAATAATAATGA
CGGTTGGCTTGGCATGTACGGTACCGTTCTTTGCGTTTAC
AATGTTCATGAGAGACCCGGAACTAATAGACAAGGCGACA
CACGAAGAATTCACTGAAGATGGTTTGGTTGTCTTGCCAG
ATGAGGAAAATATTTTCTCTCAAATCAAGGCACTTTTAGA
CATAATCGAAGTAACAAGAAATTAGGATGTTGATCCCCAA
GCTGGTGAAAAAAGGGCAAAAAAAAATGAAAGCAAAATCA
CAAAAAGGCAAAACAAGTGATTTCTACACTTTTATTACTT
CCGATAAAAATGACATAACAGGATAGGATAAACATGCTCG
ATAGACCCACATCTGAACTTGCGACGCATATAGCTGTGTC
GTACTTTTTATTTTCACAAGCGTCGGTAAAGACTCAGCGT
CGGTAAAGACTCAGCGTCGGTAAAGACTCAGCGTCGGTAA
AGACTCAGCGTCAGTAAAAGAGTCAGCGTCATTGATATTG
AAAGTGCGGGAGGAGTTACTATCCAATAAATGATGCTGGA
AATGCGCTCTGTATGAATGCATTAATTATGTTGTACCGAA
AAGAAAGAAAGAAAGAAAAAAAAGGAGAATCATGTAACTT
CTAGTAAGGGCGTCATGTCATAGCACTTTTCTAAGTGTAT
GCCATTGTAAATCATTCTAGGCGAAAAAAGTGATATGTCT
CCTGGTATTTTGTATTGTTGTCGTTACAAGTTGATGTGTT
CCGTAGTGTGAGTGCAACATGCGATTTTGGTACCGCAAAA
GGTACAGATCACATGGGCACAGATACAACAATTCTTTATG
CCTGTATTGAGATCATAGTTTTCTTGGAGTCGGCAACAGT
CTACGGGTGAACCCAATAATCCAGCAGTAAATCTACTAAC
CGAACATTGTGTCGGAATTTACACATTACTGATATAATTC
GTCCCATTAAACTTGCGAGTGATTTCCAAAACAAGTACTA
CATTGAGCGTGTTCAGCGTGCCCAAAAAATGGACTTGAAA
ATCTTGTTGAATTAACTGTATATCCTTTAAGTTAACTGCC
ACAATGATAGCTACTCCGCGATATATTGATGTTACTAACC
TTTTGAGATTCTTCACCAATGTTGCAGCGTGATTTAATTT
TGATGAAATCATTTTGTTGAAATAGTAGGATCCTGTATAG
GCTGAAATATACTGATCTTCGATATACCGCTCATTTTACA
TGGTACAGCCATGTATTTTGGGGATATCAAATATCATACC
CGATTGAGCTGGACAGATGTCGACTATGGCTCCTTACTAA
CAGAGTATGGTTGTGAAGCTAATACAGATAATGTCTCACT
CGTGCAGTCACATCTCCATTGAAAGCTGTGGAGTTTTTCC
AGACACCAGTAGCAGCGCCAATGGCAGCACTACAGCGAAA
ATTGAACTCATAGCACATCCCTGAATCGTGGACAGTTAAT
GTATGTTGTTGTGACTCAGACGATAACGATAAGCCTCAAA
AGTTGTGTCCTCTCATCATCCTCGAGCACCAGTATATCAT
AAGCAAAGAATCTTCGATAATGATTTGGAAAAAAAGCGAA
AGCGAAGCCAATGTGTTTTATTACTGCTGCATTACTGAAG
AGATATAAGAAGCGCTAACTCAATTACAAGAGCACATAAC
GGAATTAATCCTGCGAAACAGAACAGTAATTGACACCCTT
ATAGTAGCCTTTTTAACAGTTAATTATGGAAAACTGAGTT
TGAAATTCAATGTTAACGCAAGTTTCTGTTATTTTGCGAA
TCTATACGGTCTCAACGAGACGATATGCTCTAAGATTCTA
CTTCTCTGCGGATGATTCTTTCGGTTATCGATGCCCTTTA
CCAAGGCCTCTCATACCATAGTATCAGAAGAGCAATGCAT
ATTCATTCATAGATATAATGTGATATGGAGAGCAATAGGA
AACATAAATCTAGGGAGAAAAATGTGTTCAATATAAGAAT
ATTAAAAAATATTAAAATGAAAATTGAAAAAGGCCTCTTT
GATACACACAAATAATGCCATCTCTTCCAGGAAAAGATAA
GTAAGATAAACTGGCTATGTTATGTTGTCTGTTTATATGT
TAATACAAGGAATTAAGATCTATCTTATATGCCTTAGTGT
AGCGCAAGTGTCGGACATTTCTATATAAAATAAGTATAAG
ACACGTAAAATTACTACTTCTCTGTGTGTATATACCTATG
TTACGGTATTGCATGCGAGATGGGGCTAAACGAGGCCGTA
GGGACATATAGCACCTTAGAAACAACCTTGTATGAAATCT
TTCATTATTTCCTGTTTCGGCACTTGAGTCAAGGTATTTT
TTATCGTGGGATATGTTGACGTAGTGAATTACGATCTAAC
TTATATGTCATAATATAGTAAGTTTATTGGACCTTTCTAC
ATGTTATGTAAATGTAAGAATTACATAGTTAGTGTTTTGT
ACACAGAAAGTATAGTTTCTTAAGTACTACCTGATTACAG
GTTTACTATTATATGTTTTCTTTGTCTAAAACATTACTGA
AACAACTCTGAAACAATACTAAAGCATTACTCATATCATG
CTATTAGGTTACCACATTTAACATCCCCCCATAACTGAAT
ACGCATGAGTATGGTTATTTTGTAGTTTCTGGTTCCCTTA
TCATGACAGCCCTATGTGTTTTAAATGATTCAGCTGGAAG
GATTTTTGTAAATATGTCAGCAACTTGTTTCTTTGTGATA
ACATGTTCTATGGTAATTATGCCTGCTGCCACTGCATTTC
TTAGCTTGTGGTATCTCAAAGCAATGTGTTTTGCTCTCGT
GTGAAATACAGGATGTTTAGACAGTTTTATAGCAGGTTTA
TTATCTACATATGATGTTGATGAGATAAGTGGCTGGCCTA
AGTGTTCAAACAAGTTTTGAATCCATTATATCTCCATGAC
AGTTTCACTTGCAGTAATGTATTCTGCCTCAGTAGATGGT
ACAGGAATCACACCCTTGAGCTTCTTCGATGACCACGTAA
CGGGAGCACCAGCAAGTAGAGTCACGTACCCCCAGTAGAG
TGTGGTAGATCGTGAATAGCTCCATGAGATGCATCACAAT
ATACAGTTAATGCCAACTGAGATCCAGAACGATACTTGAG
ACACATACTTCTGGTGGTATATAGGTACCGTAGAACCCGC
CGAGCAGACTCCAAATGGATTGCGCGAGGTTCTCGAAGGA
ACCTGGAGAGTAATGAGACTGGATACGATATGTCCGGACG
ACCAGTATTTGCACAAAAGAGAAGCTGACCAACTATGCTC
TGATAAGGAGTGATGTCTTTTAGATGCGGGGAAGTTGTTT
CGAAAAGAGGCTTTGAGTTGCAGAGCGGAGTCTGTGTAAG
TTTAAATGTGTTTATTTCGCTTTCAGATGCAGCTTTAGCA
ATATAGTCTTGAAGGGAGAGAGTGATGTCTCCGTTTGACG
ATTGATGAATGTTAAGACCGAGGAATTTGTCAACTTTACC
GAGATCCTTCATTGAGTATAATTTCGTTAATTCTTGCTTA
ACCCTGTCATATATTTTAGGAGAGGGAGCAGCAACAAGTA
AGTCGTCTACGTATACGGCAATGTAGATGGGACCATCAGA
TGTGGAACGAAAATATAAGCCATGTTCGCCTTCATGTCGA
CAGAAACCAATCTTTTAAGAGTATTGTTGATATGTTCGTT
CCATAGTAATGGGGCTTGTTTGAGTCCATACATACCGCCG
TATAGTTCCCATACATAGTCGGGATTCCTCTCGTTAACAA
ACCCGGGTGGTTGTTTTACGTAGATCGGCTCATCCATGGT
TGAGTTTAGAAACGCAGTGTCAACGTCCATCTGATATACT
ATTAGTTTGAGGCAGCTAGCAAGGGCCAGAAATAATCTAA
CAGAGTCATATCGAATGACTGGTGCAAAGGTTTCCTGATA
GTCAATACCAGCCTTTTGAGTATGTCCTTGGGCGACAAGG
CGAGCTTTGTACTTCCCAGAGTCTTTTATTGTGAATACCC
AGCTGTAGAAACCACATCATCAGGTGATTGCACAGTGACA
CCCTCTTTGTGAACGTAACAGAAGAGTTTGATTTAGTGCA
TAGTTTTCAAACGGATATCAGGTTAACTGGTAAATCAGGA
ACGTAAGATACGTCATGTAATTGAACAGTGCCAATGTTTA
CAGTTCCGGAGCCCATGATGGGTATGGAACCGCCAACTCC
TCTGACAAAGTCTTTCCTAGAGGATCTAGTAAATGATGAA
AAAATGGAACGGTCGTGGCACATGTGGGAAGTACATCCTG
TGTCAAAAATCCATTCTGAGGATTTGGTAGCTGGAACAGT
CGAAGATAACATACAGAGCCAGGACTTCGGTGTTATCTGT
CCTGCTGTTTGGCCTTGCGTTTCATAGTCAGGAATCGCGA
CACTAGCAGATGAAGATCTACTCGTTTTGTCATTAGGATA
TAATTTAAAGATTCGTGCTTCTGGTATTCTTCGTTTAAGC
AGAGAACAGTTGCTTATGCGATGATCAGCTCCGTAAATTA
TATACATCCCTTATTTCCTTTCTTTTGATAGTTTCTTCTG
TCTTGTGCAACCAATGCATCTGAGACCGAAGATGATGAAT
TCGATGACGCATTTAATTTACAGAATCTAATGACTTGTGA
TAGCTGAAGAGCCTTAGAGTCACCGAATTTCTCGTGGAAT
GATTCTTTTAACTCGGGTAAGAAGGTCATTAATAACAACG
CGATATTGGTGTCGCGTCTTTTTTTTTTGTCCTGTTCTTC
GCTATTGTCTTCAAGCATCGTGAATAGAGTTTTCAAAAGG
AAGCAATTTCATCTACAGGCTTGGAGGATATATTTGGTAG
GTCCTCTATAAGAGTAAGCCTGGATCCAATAGTGACTTCA
TTATAGTTTTCTTCGAAGTGCGAGAAAATATCATAAGCAG
AGACCCTTCCAAGCGAATCATCACATATCCAGTTCATTTC
ACATGCAGCTTCACCCACGATAGTTTTCTTGTAGAGCTTT
ACCAGGAAACTGTTAAATACGGTTTTGACAAAGCTTTCAT
CATTCGCGCTGAGATTGTAATCCCTTTCATTGATTGGATA
TCTCCGGTATGAACGAATTCGTTCATATATTCGTTAGCAT
ATTCAGCAGCGGTCTCGATACCGTACAGCCACTGTTTATA
ATTGTTGGGGCTAGATAGATTGATTATGTTCTCAGAAGCA
TTGCTCTGAGGGCTCATAACCTGTTGACGTAATGAATTAC
GATCTAGCTTATAGGTCATAATGTAGTAAGTTTATTGGAC
CTTCCTATATGTCATGTAAATGTAATAATTACATAGTTAC
TGCTTTCGTACATAGAAACTGTAGTTTCTTAAGTACTACC
GGATTAGAGGTTTGCTACTATATGTTCTCCTTGTCTAAAA
CATTACTGAAACAACTCTGAAACAATACTAAAGCATTACT
CATATCATGCTATTGGGTTACCACATTCAACATGAAATGG
CATCCGTTCAAGCAATTTGCAATATTAAGGAACTTTTACG
TTAATGACGTCATGGTGGTATAGATACGCAATTGAGTGTG
TTTATGTATTATTGTTGAAGAGTAGAATATTTTATGTTTA
GGTGATTTTAGTGGTGATTTTGTGGTTATATTGACATAAG
TGTGTATAAATTGAGTGGTTAGTATATGGTGTAAAAGTGG
TATAACGTATGTATTAAGGGCAGTTATACAATATTTGGTG
TCGCCGAATGAGATATAGATATTAAAATGTGGATAATGAT
GGGCGTTATGCGTAAATGGCACAGGGTATAGACCGCTGAG
GCAAGTGCCGTGCATAATGATGCGAGTGCATTTGGTACTG
ATGGTGAGAGATGGGTGATGGAGTGGAATATGAAAGTAGG
GTAAGTTTGAGATGGTATATACTGTAGCATCCGTGTGCGT
ATGACCGATCAGAATACAAGTGAAGGTGAGTATGGCATGT
GGTAGTGGGATTAGAGTGGTAGGATAAGTATATGTGTATT
ATTTACGATCATTTGTAGACGTTTCAATATGGTGGGTGAA
CAACAGTACAGTGAGTAGGACATGGTCGATGGTAGGGTAA
GCGGTAGTGGAGTTGGATACGGGTAGTTGGAGGGTAACGG
TTATGGTGGACGGTGGGTTGGTGGTAGTAAGTAGAGAGAT
GGATGGTGGTTGGGAGTGGTACGGTTGAATGAGACAGGGT
AACGAGTGGAGAGGTAGGGTAATGGAGAGTAAGTTGGGAG
ACAGGTAAAATCAGGGTTAGAATAGGGTAGTGTTAGGGTA
GTGTTAGGGTGTGGGTGTGTGGGTGTGGGTGTGGTGTGGG
TGTGGTGTGTGTGGGTGTGGGTGTGTGGGTGTGGTGTGTG
GGTGTGGGTGTGGTGTGTGTGGGTGTGGTGTGTGGGTGTG
GGGTGTGGGTGTGGGTGTGGTGTGTGGGTGTGGGTGTGGT
GTGGGTGTGGTGTGGTGTGTGTGGGTGTGGTGTGTGTGTG
GGTGTGGTGTGTGTGGGTGTGGGTGTGTGTGGGTGTGGTG
TGTGTGGGTGTGGTGTGTGGGTGTGGGTGTGTGGGTGTGG
TGTGGGTGTGGTGTGGGTGTGGGTGTGTGGGTGTGGTGTG
TGTGTGGTGTGTGGGTGTGGTGTGGGTGTGGGTGTGGGTG
TGGTGTGTGGGTGTGGGTGTGTGGTGTGTGTGGGTGTGGT
GTGGTGTGTGG
>tig00001372
ACCCACACACACCCACACACCCACACACCACACCCACACC
CCACACCCACACCCACACCACACCCACACCACACCACACC
CACACCCACACCCACACCCACACACCCACACCCACACCAC
ACCCACACACCCACACACACCACACCCACACCCACACCCA
CACCCACACACCCACACACACCACACCCACACCCACACCA
CACCCACACCCACACCACACCCACACACCACACCCACACA
CACACACACCACACCCACACCACACCCACACACACCCACA
CACACACCACACCCACACCACACCCACACCCACACACACA
CCACACCCACACACCCACACCCACACACCCACACCCACAC
CACACCCACACACCCACACACCACACCCACACCACACCCA
CACACACCACACCACACCCACACCCACACCCACACCCACA
CCCACACCCACACCACACCCACACACCACACCCTAATACT
AACACTAACACTAACACTGACCCAATTCTAACTCCATGTC
AACTACCCTCCCTCTCCATCATCACAATCCACGGCACTTA
CCTCACCACCCCATGCCCTGTCTCATTCCCCCCACTCCAC
CATCCATCCACTCACTATCCACTCACTATCCATCACCACA
CCCCAACAACCATCTATCCCCTGCCCAATATATCTTATCC
AACTCTCACTACCACTCATCCTACCATCCACCTACAATCC
CCATCTACCACGTGCTACTTACCATAATGCTACATACCCT
CCATTGATATATTGAAATGTAAACAAATCTAATGTAAACA
AATCCAATTTAAACAAATATAACGTAAACAATACATCATC
TAACTTACCCGCCATAATACTCTACACCAAGGCCATCTCT
CACTCCATCGGTACTCGATACCATACCACATCACCATACA
CGGCACTTGCCTCAGCGGTCTATACCCTGTCCCATTTACC
TATAACACCCAATATTATCCACGTTTTATTATCTATAATG
AATCACGGAACCCCAATTATCATGTAAATACTCTTAACTC
CATGCGTAATGCCCTTTCTATACAAATATCCACTACCCAT
TTTATGTATACTAGTGTAATTACCACCAAATAATCTCCAC
TAAAATCACCTAAATATAAAAATATATACTAATCATCAAT
AATAAGGTATAAACACACTATATATTAATATATCATTCCA
TTAGTACATTTATAACGCAGTATGTACAGGTGCCATACGT
ACAGTACTATTGTATTAATGATCCCATTTAACATTCAGTT
ATGTAAACGTTTTTCGTAGGAATGTAAGTTATTAACACCA
CCTTCTAGTTGAGCAGAAGCGGTTCTGAATTCAAATCTAA
CTTTACCGCTTTGGACATTTTCCTTTAGTAAAGTTAACGA
CCTACAGCCGATGTCTTGACAAGAATGTTGTAATCCATTG
TACAAGTACGGAATAAATTTCTTAATGGATCCTTTGTCAA
CGACAGCGCCAGAGACACCTTGTGCGACCAAAACACTGTC
TGATTCGGAAAAGTAACGGGAGGTAGATGCATTACCTTTG
GTACCAGTCTTTTGCATGGCGTCAATGGAGCCCATACCAC
GATACGCCTTCAATCTTTTACCATCTTGATAGAGATATTC
ACCTGGTGATTCGGTAGTACCGGCCAACATACCACCCATC
ATAACAGTAGAAGAACCAAGAGCCAAAGCTTTGGTAATAA
TATGACCAATGTTTTTGAACACCACCATCAGCCATACATG
GAACACCGAATTGGTTAGCAAATTCACACACGTTGTAGAC
GGCTGTACCTTGTGGCCTACCACAAGCCATAACTTTTGGG
TAATACAAATAGAGCCAGTTCCCATACCAATTCTCAAACC
GTCCGCACCGGCAGCAATCAAATTGGCAGCTTGTTCCTTG
GTGACAACGTTACCAGCAATGATTTCCAAATCTGGGAAAG
TTTCTTTAATCCATTTGATCATGTTCAATTGGAAAATAGA
GTTACCTTGAGAGGAATCCAATATGACGACATCCAAGCCA
GCTTTTACCAATAATCTTAGTCTTTCTTTATCAGCGTCCA
TAGTCCCAATAGAAGCACCCCATAACAGTTGCTTGGTGTT
GGCAGATTTGGACGCTAATGGGTACTTCTGATTTTTCATT
AAATCAGTTCGGGAAAGCATAGAAACTAAGTTACCCTTTT
CATCAACAACCAGTAGCCTACCCTTTTGATTTTCTTTAGA
ATTTCGTTACCTTCTGATAATGTGATACCTTGTGCGCCGG
TAACAGGGTTTTTGGTCATGACATCCTGAACGAGTAAAGA
GTTGTCCTCAACGAATTGTATATCACGAGAGGTGATGGCA
CCCACCAACTTTGCATTTCTCTTTCCATCTGCCGTGACAG
GGAAGCCTGCAAATCCATACTTTTCCTTCATGCTCTTAGC
TTCACCAACGGTCGTAGTTGGAGAAATCACTATAGGGTTG
TTAATAAACCCATTTTCATAGTTCTTGACTCTTCTGACCA
TGTCAGCTTGGTCCTCTGGAGTACAGTTATGGTGAATGAA
ACCGATACCATCCAACAGAGCCATAAAAGTGGCCATTTCA
GATTCCGTCACAGTGTCCATTGGAGAGGATACTAATGGAA
TGTTTAAAGTAATATTCCTGGTTAGCTTGGTCTGTAGGCT
AACTTCAGAGGACGCAAAATCGACTAAACCTGGTAAGATT
AAAAAATCGTTATAAGCCAACCCACCTCTGATCTTGGAGT
CCATCAGTTCCTGCACTGACAAACCATCCGGTCTTGGTAG
GCTCTTGGTAAGATCTAGTGCGGTCTTGTAGTCTCTAATG
GCGGCCATTGCTTTCGCTACTTGTGGAGTTATTAATTGCA
CATATTATATTTGATTCTTTTAATTTGTAATAAACAAAAT
GCGTCTATGACAGTTAAAAAGTATTTTTGAAATTGGTTAT
ATAAAAAATGATAAGAAAAGTAAGGCAAGGAATAGAATAG
AATACGGAAAAAAGTTCCCAGCATACTAGGTAAAATGTAC
TAGCCCACGAAACTGAGAAAAAAGCCGCCAAGGGTCTCCG
GTTAAATGTTCGGCAAGAAATTTCCATTCGAATTTTTTTC
TAAATGTTAAATGGGAAAAGACTCCACTATTTATACTTTT
TTTTTTGTTTTTTCCGCTTTCTTCGAGAAGAAGAGATGCG
CGGGGTACCTGCGCGGCGCGGCGGTTAGGAAAACCAATAA
TCTTGAATAAAAAGCAATGTAGAGAACAGACATGGTAGTA
TATGTACTTATACGGATGTTATTATATAATACTGCGGTCA
ACCGATCATTTACAGATCATGAGCCACTATATCATCCTAC
AACATCCGCTTAGTCAATCAATTGCCCTTTTCTTTCACTT
CATACTTTTACTCTAGCATCATCTTTAAACGATATTATCA
TGTACTTGCCCTGACACAATATTAAAACATTGTACCACCT
CATGTAAAGGGCATGTCGTGTCTATTGCATTAAATGATGG
CGTTGCATATTTCTTATACATATACTCCTATCCTGGTTTT
GCTAAAGAATGATAGAGTAATCACATACTGCGCCTTTGTG
CTTACCTCTTTGGACTGTGATCGTCATTGCAATTTCGTAT
TTCTTGCCAGCAAAAGTGAAAAAAAAAAAAAAAATAAATC
GGTATTCATAATTAGTTTCTAAAATTACATAATCATATTA
TCTATTTACTGTTTTAATAAAGTGTCGTTGTAGTGCTTGG
TATTCCAGTCCCAGAAAAAGGTCAATTCAGTAGAGTTACT
GACGCTGCTGACGTTACAGACCTTTAGGAAGTCAGTACCG
GCTACTCTCTTTTCAGCATAGTCGTAGAAGTCATTTATTT
CACAGGAGAACCCTGGACCAGTAGAACAGGTTTCAATTGG
AACGACAGCATCGTTGATGACGTATCTAACATAGGTGTCA
TTGGAACACTGGAACTTTTCAGTGTAAACACGAGCACCTT
GTGGAACGTACCAGGATCTGTGGAAAGTGTTTTCCATGAA
TGGAACATGTTCGGCGGTCAAGTTATTTTTGTCATCGATT
ATGCCGATAGTGGTCAAATAGTTCAGAATATCGGTATCGT
GGGTGAAACTCAACCAAACCTTTTGGTCCTGGACCTCACT
TTCCTTTAGTAGTTTCACTGAAGCGTTGAACAAGTTGGCA
CCGACGGATCTGACGACGTCATAGCCTGGTCCCGTTTGAT
AATAAGTTTCCAAGTCTTGGCCGTAGGAGAAACGGACCAA
TTCATCTTTGGTGAAGATGTTACAGATGTCACTGTAACCT
CTAGCGTTTATTTCATATGCACACCATGCAAAAAAAGTGT
TTGCATCACTTGAAGTCAGATTCAAACCCTTGTTTTCCTT
GTTTAATCTCTTGGCAATACCACTCAAATATTTGGTATCA
TATTTTTTCAAAATGTCATCGTTGACATCATCGTCCCAAG
CAGGACACGAATGGTGGGCACTCAGAGTATTGGCACCAGC
AGACTCGGCTTCACTGATGGTTTGCAAGGATATGTTGAAT
TTATCACCCAAACCGTCAATGAAATACTGGGCAGTATCAT
GACATCTGTTCGAGTTAGACGTAAAAACGGCAAAACTGGT
TTGGTTTTCGACCATGTAGCCATATTGCGCCAAGAAATCA
CGAGCGTGTCTCTTAGCATTCATCTCACCGGTATATGGGT
TCAAAACATTGACCGAATTGGCAAGTGTGGTTTCCATTTC
TAGGTTTTTGGTGTCACGAATGAAAAATTCGTAGTCATCG
TTCAAGAAAGACAATGCTCCGCTGAATTGACCGGTATAGT
TACTCAATTTGTACCATGTTGTCATGATACTTTTGGCTTT
GCTGACAGTGGGGTATCTTTCACCGTGTCTACCAACCATT
TGCACTTGCTTCATTTCACAACTTTCCGGCAAATCACGAG
AAATACCATAATCACCAGGGAAAGAGTAGTATGGCCCAGA
ACCACCCAAAAATGGGAAAATTTCCGTTTGAGTTCCGATT
TTGTCAATGTCAGATAACTTTCCGAGGGGTATGGTACCTG
CATTAACCAAAGAAGCGGCTAAAATTGAATAAACGGCTGA
CTTCAACATTGGTATTTCTGATGATGTTCTTGCTCTCTTT
GCTGTTGTTGTTCCTCTTCTTCTTCTTCTTCTTCCTACTT
TACAACCAAGGCGAAACTGAGCTTGAATCTATCGAAATGT
AAGAGCTTATATACGTTTTACTTGGCAATTCGACGCTGTT
TATGCTCATTCCAAAACGGGTATAACATATCTGGTGAGAT
GACCAATTTGGCAATGTGACGTGCGGAATATGGAATCTCT
CCGGTAAACAGGGTCTGAAATTCTGTGTAATTTGCCTTTT
TAAACCCACGTGTGAACGCCAAGATTGTGCGGCTTCGTTT
AGGGATGTGTTCTGTTTTCTATTAACTTTTTACTCTTTCC
TTCCTATTTCTTTTTTTTTTTTTTTTTTAGTACACATGAA
CTACAGAATGTTATGCGAAAACGTGGTAATTTAATAAATA
CGTGACACAGCGTATAAGAAAAAGCTTATCAAGGTTATCT
CTGTCATTAAAACTTTATTAGACACCCACGATGAATGAAA
CGATGAAAGTAGATATAAGAAGTAGTCGGAAGTGAGAAAG
AGAAAATGATAAAAGAACGAAAAAATCCCTTTATTTTCTC
ATCTTGATGTATAAAATAACTACTATATATTTGTGGCAGA
AATCATACCTTTCATTTTTCATCGGCATAGATAATCTTGA
TTGTTTCACCTTAATACGCTTTTTTTCAATGTCGTTTACA
AAACAAGCTAGGTTTGCAAGATATCCTGGACTTTTTTTGT
AATCTATGTGGCCACAGTATGGTTCGCACTTGCAACATGG
TAGAGGCTGCCCAAAAACAAAACCGCATCACCTTTGGCAG
CATTTACGTGAAACTCCATCCTCTTGTCAAACTTTGCACA
GGAATCGTGTGGGCCCCACGAGTGTGAACCAGTAATTACA
TGTGCGGCTCTATTGGCATTGTTCATATCTGTAAAAGCAA
CTCCTGCTCCCAGTACCGTTTCTTTCCGTATTGGAAACGG
TCACAGCACCGGTCTTGTAGACAATACCCGAGTTTAGCTA
AATGTCACTTGGGCACTTTCTAATGACATTTCCAGCCAAA
AGAAGTAATTTTGCTCATTTAAAAAAATAGTTTGCCATAT
CACAAAACAGTCGGTCGGATAATATCTCCTTCCAACAGTA
GGAGAATGGAGGACCACACCCTTGTGGCCATCGTTGTTTT
CTTTGGGAATGGTGAACCTTTCCATGTGTCGTTGTCTGTA
GAAATGGTGTTCGTGCTGCTTCTTTCATCCACTAGAATTC
ATGAGGTAGTAGTTCTTATATGTTATAAACTTCAACACGC
CACCTGGTCTTGGGGTAATATGAGCAAGAATTTCTCTCTT
AAACCGGATATAAGTCTGAGCTTTCTGTTGGATATAATTT
CTATAAATGATATATGCATCTACGGTTGCATTGCCCTTAC
AGTTGTGTTTATTTTATAAATCTACGTTTAGTATAAGAAA
ATTGTATTGTCGAGTCTTAGCTGAGTTCATATTTATTCAA
AAATTGGCCTAAATGTTATGTCTCTTTCTCGATCCATGAA
TTATTAGCAACACCGAGAATTGCAGCAGTGATGCTTCACA
TTAATGCATGTTCCTCCCTGTTGCCTTTTGGTAAAGTCAT
GGGCATATGATTACTCCGGGCGTCGCGCGGCTGAAGGCGT
CTAAAATAAAATGTTCAAAAATGATATTAACTTTCTTATA
TATCTTAGACCTGCTATTTCTTTCTTCTTTTTTTTTATTT
TGTATTCAATTGGTTTTCACTTTCTCGAAACGCAAGGCTT
AAATAAATCAAGGACAGATTCGATAGCTTCTTTTGGGACA
GTCAGCTCTTCAGAGGTAATTGCATGACTTCATGATTCGC
GGAATACGAAATGAAAAGGGAGGTCCGTTTGAGGTAACTC
AGTTCTTTACGAATCACATGCAATATTCAGGGTAAAAATC
CAAGTTATCTAATTTTTTTTAAACTACCTTTTTCTTTTGT
ACATCACGTTTCACTATATATTCTACTACATCTATTTTCG
GCCCAAAACTACAGCATTTGCAGAAACAAAACGACGCTTT
CTGTTCCTGCTGATAGTATTCATGACACATTCCATATTGC
ATGTTGCATTTAAAACGAAGGGCCAAGCCATGGTCATGTG
ATTTCCATGTGCGGCAACTTCAAGACTTCTTCTTTTGGGC
ATAGGAAGACATTAAAAATATTATTTATGCATTATTCTTA
TGTCGGCTAATAGATTCAAAGAAACCCACGAAAAATTTAC
CGACCGCGCGAAATAAAAGTAAATGAAAAAAAAAAAAAAA
AAAAAAAAAAAAAAAAAAAAGAAGAATGTGTCTATCTTCA
TAATGGTGCCTTCGCTAAACCATCTTTTCTGACGCTTTAT
AGTTCGAACACAGCATTCTTCAACCGCGTAAAGTTAAAAT
CACTTGAATGTTTACACTGACGTTTATATATTAAAATACT
TTCTACTTAGTTATTTTTAGGAAAGTACGGTTACGCACTC
ATTTTAAAAAAAAAGCAAGGATGAAAATACCTGCCAAAGT
ACTTAAAGCATTGGTTCTCAAACCAGCAGCCATACCTTCG
GATTGAACGACAATACCAGTGAAGGTGCTGGAAGCAGCAG
TATGAGAAGTTGGAGCAGCAGACTTGGTGACTGTGCTAGT
GGCCAATGATGTTTGTTTGGAAGCCTCGGAAGTGACAGTC
TTGGTGTTACAGCCGTTGTCGTCACAGTGAGTAACGGTAA
CAGTAGTGTATGATTTTGGAGAAATGGTGGTTGCTGCAGT
TTCTTTAGAACATTCAGAAGTGACAGTCTTGGTGTTACAG
CCATTGTTGTCACAGTGAGTAACAGTAACAGTGGTGTATG
ACTTGGAGGAAACGGTTGCAGTTGCGTCGGTAGCAGTTGG
TGCTGGAACATGGCATCCGTTTTCGTCACAAGATGTGATG
GTGGCAGTGGTAGATGAGCATGGGACAGTTGTGGTAATGG
TGTAAATGTTACCGCTAGCGTCGGTTGTTTCTGAACAGGA
AACCACGACTGTACTTGTGGCATTCAAGTAAGTTAATGTA
GTAGTGTAGACAGAAGCGGAACCTGAGGTGAAGCTGGTGG
CGGATGCAGCGGATGCAGTAGAAGTAGTGGAAGCGGTGGA
AGCAGTAGAAGCGATTGAACCAGATGCTGTAGTGGAGTTT
GAGACACCAGAGATAGAGGCGCTAGATGAAGGAATTATTG
AGTCTGGGGCGCTAGAAGAGATCGTAGAAGAGACGGTGGT
AGAAGCGTTAGAGGATAAAGTGACTGAACCAGTGGCAGTA
GAGACAACACCAGAGGTAGTGGATGCGGATGTGGATGCGG
CGCTTGTAGCGATGACACCGTCATAGTTTAGGTAATATGA
GTAGGCGCCTGCGAAGATTCCTTCGGAGACACTGAAGCCA
GAACTAGAGAATCCAGTACCAATTTCAAAAGAGAATTGTC
TGTTACCTTGGGTTGCAGTTAAGACACCAGTAGTACCGTC
GTAAGAAAGAGCAGTGATGTCGGCGGTAATGGCAATTTGG
TTCTTACCGGTGTAGCCAACAACAGGAATAGGAGTGGCGT
TGGTTTCGGTTGGGTCAACGGCAAGAACACCTTCACCCTT
GAATACAACAGTTTGGCCAGTAAAGGTGTCAGGGTAGTGC
AAGTATAGGTTACCAGAGACGATGTTGATTGTACCGTTTC
CAGAAACTGGTTCAACGATAACATAGGTACTTCCATTGTC
TAGGTTGATTTCACCGTTATTTACAGAGCCTTCATCGTCG
TCTCTACGTTACAAACCGGAAACAGAACCACCGTTGAGAA
TAGCATTTGACAAAGAAAAGGTACCAGCGTTAGAGTATGG
AGAAAAGGTGACTTCACCCTTCTTGGCCTTTGACAAACTC
AAAGAATGTCACCGCTGCTCTTGAACGAGCTAGGTGTGAA
TGAATAGATAGATGCGGAGACAGCGCCAGTTTCTTCAGCA
CTGAAGTTACCGGAAACTTCAAAAGTCTCACCAGAAACGT
CGAACGCGGTACCTTCGTAGCTTGCTTCAGACTTTTCGAC
AACCAAATCACCGTGAACTTTTAGATCAGATGAGAAGACG
TATTTTTCACCGTCAAGTAAAGTCAACTTACCACCGGCAG
CGACTTCCACGGCCTCGGTTGCAATTACTTTACCAGTAAC
TGTGAGATCACCGCTAATTGTTGTGGATGGCAAATAAACG
GTACCGTCACTGGAAGAAAGTGAGTCGGAAGCGGTGGCAC
TTGCACTAGCTGACGAGACGGAAGTGATAGAACTCAAGTC
TGCGGAGGAGGTGCTATTGGTGTAAGAGTCACCGAGAGCG
CCGCGAGAGAGTAGGGCCAAAGCGACAGCAGCTTGGAATT
TGTTAAAACGATTGAACATCTCTTTTTTTTTTTGTAATGG
GCGAGAGTTTACCAATAAAAAGAAAGAAATAGTAAAGCTT
GCAAAGATGAAAACTTGGACTGCTATTATGAGAACAAGAG
TGAATATGACGATCCAGTGACAATGAAGCATATTGAAGTA
CGATTTACCTGCTTTTTATATACTTCTTCTTGTTACTACT
CACGGACTCCTAACCCATAGCTATAGAGCCCGAAGCTACA
GAGACCGATGGTGTGCTAGATCAGAATTTTTGTGCATGCA
TTTCTACGAAGAACATTCTCAAGCCCTGTAAGGCTTGTAC
GCGCGCGTTTGCCAACAGGGAACGAGGTGCTAATTTGCAG
ACCAACACATAAGCAATTGGCCAAAACAACAACAACAACA
ATAACAATAGCAGCAGCAGCAGCAGAACGCGATTCAGCCT
GGCCAGATTATTGTAGAAGAGGCACGCGAAAACAAGAGCG
GGAAGGGGCAAGATTGTTTGTTACGTGGGCAGACGCTCAG
CTACTTTCTATACAATCCCTACTCTGTGAGGTGCTTATTC
AAGCAATGATCTATAACTTTGGCTCAGAACAGATCATACG
CCAAAAACAGAAAAGAAAAAGATAGCTATGTCCTAATGGA
AGAGACAAGAAATCTTTGCGGCTACCCTCGAGAGAGTTAG
TGCACGGTTTCTCCGTAGCCGCGAAATGCTTCTTTTCTGT
CCCTGAAGCGCACGGCTGCGTAATCTCACTGCGACGCGGA
CGGCAATTGTTTTCCCCGGAGACGTGGCTGACAAAAGTCC
CTGTGAAAGAAGGCGCTCGCTCTCTTCCGTGGGTCCCTGC
TATATAACTACAGCAAAAATCAATCAACATCCTATTCCTG
ACGAGAATTACTCCGTCTCGTTAAAGAATATCTTTCCAGC
GTTTTCTAAGGAAACGCGCAATGTCGCTCGAACTACAAAG
ACTGAACCTTTGGGTTCCATTATAAATTCTTGAACTTGTT
TCATACCCATATATAAGCGGTGCAAAAGACAAAAGGGAAA
AACAAAAAAAAATGAAGAAAAACGGACAAACGGATAACCG
GCACCTTCTGTACCACTACATCGCCCGTTTTCGCCAGCAT
TTCATCAGCACAGATTAGATAGTGTATTCCTACCTCCAAC
TATCTTATGCTTGGTTTGAATATTTTGGCCCAGTTTCTCA
GGTCTTGCTTCCAGGCGCACCCAAAATGTGGTCTTGGTGT
GATTGTCGTCACCTTGCCATCCTCTCTCAAATAACGTGGT
TCTTGGTAATCTTCTAGACACTTTCCATAGTTTCAAGTCA
CGTGCGAATTGGCATGTTGCAGAGATTTAGATGGCTATAT
TTCCTCAAGTTAGCGCATTTGGCTTACTTGATCAGGCGCT
TACGAGCTACATTTACGCCTGTCTGTATAATTTTGTTTCT
TGACGATGGGATTCTCATAAGAAAGTCCAGATTTGTTCGC
AAGGTTAGACACTTTTAGCAGCTAGTGCGTGGTACTTGTA
GAATTGCGAACCGGGCATTACAAAACAAGCCCTTTTTTAG
CGCTGTCAAGAGCAGAAACTGTAAGTATGCCAGAGTTAGT
TGCCGCCCCAATGCTCTTTTCCTGGGCCAATTCGAGAAGT
TGAACAGCTTTGGATATTACTGATAAAGAGATGTTTGCCT
TGGGGGGCTACTACGGTAATAAGCGTCTTGTCGCTAATGA
CATGCCAGCAATCACTAAGATTGTTTCGTTCTCAGAAGAA
CCAGAGGTGGAACTACTGGTTTGAATGACGGATGATTTAG
ATGATTCAGAGAATATAGAAGTGGAGGTCGTTGCAGAAGA
AGAAATGACCGAGGAAGACATGACTGAGGAAGAAACTACA
GAAGTTCCATTGCTGCGATAGAATGGAGTAATAATTGGAT
GCTAAGACGTGATAGAGCTGGTGATTTGTTCTGAAGAAGA
TGATGACAAACTGGATGAGGTGGCAGTGGTTGGAGCTTTG
GCAACAATAACGGTTTCGTCAGTTGGTTGACCATTAGTAC
CGGTGACGGTGGTCATTTCAGTAGATGTAGAAGTAAAAGT
ACCAGTCCACAGTTCGGTAGTAGTTGTGACGATGCTAGTA
GTATGTTTTGAAGGATCAGGGATAGTACAATTTGACTGAC
TTAAATCATCGTCAAAAGAGTAAACGTACCCTTCAAAGTC
ATCACTAACAGTAGTACCATCAGGCAATTCCACGCTAATT
GGAAGCGTGCCCCAGGAAACGGCATTGGAGTAAACAACCT
TCAGCGGATAATAGTAGCCTGCATACATGTAGACAGTCCC
TCCGATGTTATCAGGCAAACTTCCTTGCCATGGCTTAATA
CCATTGATTGTAAAATCCGTCGATGTAATTGGAGGTTGTT
CTTGTGCACAACATTCGAACGCAACGTTACCACCGACTGA
TAGAATTGCAGAGTCATCGACCTTAGCAAACCTGAACGTG
TAAGAACTTGTTTGTGGTGGTAAAAAGTAACCTGTCATTT
CTAGAGTAGCGTTTTTGGGATAGTAAGAAACCAAGTAAAT
CAGTACTCCAATAGGTCTTTCTTGGCTATTTTGAACATTC
ACTATGACCTCTGCATCCCCAGTTTCCATAAGCATCTGAT
TGAGCACATTTAAAAGTTCCTGAAGAGATAACACAAGAAA
GATCGTAGTCAATTGAGAAATCCGTCTGTCCGCCAACGGA
ACCTAATTCCAATTCGAGGCATATCCAGAAGTCATATATT
GCGGGTAGGAATACGTTGTTGAATCCAGTAATGAGTATTT
ATAAAAGTTGACATTCATCCCATTTTTCCTCGGGCCCACT
GGCAGGCATGCTTGTGTACTTCCTGAAACAACATTGGACG
TGGCCAGGTAGGTGAAGAGTGCCAAAAATAAATAGTGATA
AGGCATTTCTTGGTTCGTCAATCAGGTATGGGTATATTAA
ACAATAACTTTTAGCCATGCTGTTAATGATGAAAATTTTG
ATGCTGGTCTCTTCATATGTCATTGTTTTGGGAACTGTCT
TTTTCGATCAGATGTATGCGCTACGATTTGTTTAGCGTAG
TGATGTTCCTGCGCTGTATTTAGGAAATTTTGGTATCGAA
ACGTCCCTACAACACTTTTTGTCGCTGATATCTGCACATG
CGAGTAACGCCGATTCCATTACATTATTACCTTCCACTTC
CCAGAAACGATTTATTACGACTCAACAAGTTCAAGAAAAA
AATTAAAAGGTTACAACCACATTTTGCGTTTAGGTGCAGC
GAGGCTTACCTTGATGCAGTCCTAAAGAGTCCTGCAGCAG
TTGTAACGAATCCTATTTGCTTTTATGCATTCCTAAACGG
GCTGAAGTATAAGTCTTGAGGAACTCCGGGAGAAGATACG
ATAAGCTCTGAAGTGCCAAATTTTATTATCAAAAAAAATA
TTTGTACAAGCGGAAAAGGAGTATACTCTTCCTCTTTGCT
TCATCACAAGAGGATCATTTTGACGTTGTCTGTTGTACTA
CTTCTTTATCGGCGTGCGCAGGAAAAGAAAGAAAAAGGAA
GGAAAAAGAGATGTCAAAAACCGATGTCAAAAAATCTCGT
GAGGCCTCCGGAATTTTGACGCTGCAAGTCAATCTACGGG
AAAGAAGAAATTTTTAAACTTAATGCAAAATAAGCTTTTT
TCTTGGAAAATAAGATTTTCGGCAATAAAAGGTAAATGCA
GCCAAAAATCAAAATACTTCAGAAGAAGTCGTAGCGAGGA
CTGCTACGTGGAAGCGGATTTGAAGATCCTTTCCAGAACA
AGAAGGAGCCGAAAGCTGCCAGGAACTGTTCCTGATTTTT
TAGGAAAACAATTAATAGGTATCTCGTCTAGCGTAGTATC
TCGAGTTTCCAGAAGTTGCAGATAATCAAAATCATTGTTT
TATCGCTTTTTTTAAATTACAGCTTAGAAGAGTAGAGAGC
AAGTTTACTGAAACGGTTCCTTGTTTACAATAATATTCCT
AACAAACTTCACGAATTAGGATGCAGCATGATTTTTTATC
TTGCTTCACTTCCTAAAGTATGAATTTTTATCCGTAGTCG
CAACCAAAACAGCTACTGGAAATTTGCAGCTTGTTAAAAA
CCGGTAGTTTCCGAATACTCCTCGTCCTTGAGTTGTATAC
CGTTAAACTTCCTAGGGTATCATGTGTCTGGCCCAAAATT
GACCCACAAAATCTGGTCCTATTGACGGTCTTCTTTTGAT
TTTCAGCATCCTACTCTAAGAAGGACAGAAAATTATGAAA
TATATGGGAGAAACGGCCTCCCAACTGCTAAGTGTTCCCG
GCAGCACGAGTAAGCAAAATTCAGGCAACCTATTGCATTA
AGAAGCCCTACATAATTCAGCGTGATATGATGGAGTTTTG
TTAATTGCAAATTTTAGTACGATTTGGTTGTTAGTGTGTG
TTTATGCAAGTAATTATTGAACCCTAAGTAGTTACTGTCT
TCTTTTGCTGTAATTCGTGGATTCATGGCCCTCCAGCAAC
ATGGATTGAAAGGTTCTTTAAAGTTTTTAATCCGTAAAGT
TCTGAAATGTATTTTAATCATGTCAATAATTCAACTGGTG
GGTAGCATTTATGACCAAAAGCGTACTTAAATTAGCAGCA
AAAAAATTTTTAATAACGAAACTATAAGGAAAAAAAAATA
CGAGGTACTGATTATGAGAGTTCCAGTTTCTCATTTTTGA
GACATGATCTGAACAAGGCTGAAAACAGCAATCTTTTTCA
ATAACTTTTGCAAAAATTTCAAACATTGTTGTTTGAATGC
AGCTAATTTTTATAGAGTACAGAGCTCAATGCTTTACATG
TGCTTTATTTCCGGTACTTTTCTTAAAATGTCTACATTTT
CTCTCAGGACTTGAATGTCTTCGGCTGCATTACTATAAAA
TCTTGAGTTCCTAAGACGATAGTGGTGAGTGATGTAGTTC
GCGTGTGTGCCACTGGTAATAATAGAGATAACTATCTCAG
TTAAGTTTGAAAAGGTAAAGAATAGTCATTTTTTGCGACA
GTTATTCTTCTCTGATGCACGTTCTTTAGACTACCTATAA
ACACCATTCTTACGGAATTATAATGGAAATAACACATCAT
TACGTGTTTCTGTCGGTGATAGAGGGGTAATAGAACCTTA
ATTGAAAAATTAGCACAGTGCATAATTTATTAACATGATT
GTTATCTGTGGAAAATAAGAAATTCAGCACCAGTAAAAAA
CGAGGAATATAGGCACATAAATGTGCTCTTACTCGTATGT
TCCAGGATGAAAATGTTTAGGGCATCAAGTATTGCCGAAA
GGGCAATATGCTTTAGCACCAGAAAATCCACTGTATACTC
ATTACGGGTAAACAAAGCAAAAGGCAGTGCGTGATAATGT
TTCTAAAATCTCTGTACACTGTTGAAATGCGGCTCTGATA
CTTTAGCCCTTAGTCCCTGATGGTGCCTAAAATGAGGATA
AGTATATGAGTTTACAACGAATATAATGCTTTTTACCTCA
TCATATAAAGAATAATATCAATTTCAAAATAAAAATTAGA
CCCAGGTGGTAATGAGGAATGCGTCCTAATGAATTTATGT
AGTCGATGCTTTTGCAGCATTTTTTTTTGTATTAATCAAA
GTGCACTACGTGACAAAAATAAAAAGTGTATGAAAACAAA
AAAATCACAGATTTTCATAAAAATAACATGGTATTCTTAA
TCATATATCGTAAAGGATTGTCAAAATAAAGAGAATATAG
TCGGTACAAACCATTTTGTACGCCTACAGAGTATAGTGCA
AAAATTATAGTTAGGATTGTGACATCCCTTTTTCTTTAAC
ATAATAACTTTGCTTCAAATTAATTGATCAATTAGGATAA
TAACTCTCAACACCTTTATTATTCATGTTTAGAAAGTTTA
TGGTCAGAGGGTGATTGGCATTGATACTTATACTTTTTTC
TCGCTAGTATAATACGCATTTGTAATGCTTTTTACCGATG
CGGAGACATTTTATACTTAGCGGCATTTTAATATTTAGTT
GGGAATGCAGCCATATTGGATATATAATTTTGATAGGATT
CATTAGTGGAAAAGTTCAGTGACAAAATCTAGAAAATAAT
ATGATAACTATTACTTGTTTCTATAGGCATGCAAATATCT
CCATTGTACCGTGATTAAATAAAAATACGCTATATTCCAT
GTTTGAATAGATCTTATTTTTGGCTGTCCAGATAATAAAC
GTACTGTTTTTGACACACACCAATGAGTAGACGTTATTGC
GACTGTATGTCCTTTAAGATATTCAGTGCAAAGAGACAAG
GTATTTATTCGTTTTCTTGCAATTTCTTCTCATCTATCAT
TATCATACCACATTGAATCTTATTTTTTAATTTTTAGTCT
ATTTGATGACGGCTACTGAATCTTTACACTACTTGAGCTG
AGGAGTAAAATTGCATTATTCATATTAAACAAAGAAGTCA
ATTTCCCATAAAGACAATATCTCAACTTCATCACATCCTT
GGTTTTTACAGAGTACATATATTTGATGAATTCTGATTTG
AAAATATCAATTTGTTCCTCTAGAATTTTTCCACTCGCAC
ATTCAAAAACTGGGATTGGAACGCACAAGAAGTGATCGTC
ACCTTCCATTGGGGTTAGTAGCAGGATATATATTTCCATT
CTATATTCCAGGTTCTCTTTCACAATTTTATTGAATGAAA
TACCTGAGCAACCAAATCAGTCTTAAGTAATAACACCATC
TTTTACACCAGCACTACAACAAACCATACTGAGTCTGAAA
TTGGACTTCTGCAATGAAAAATTTAAGTCCTGATCTACGC
ATAATGCCCGCTATAAACCTTATTTTTTATACGGGAGTCT
GGCGCTTCGGAAAAAGAGACGAAAACTTGTAACTCAATAT
ATCTCGATACAACATTACGTTTTGTAAATTTATCACAAAA
GCCAAATGATGATATCTCTCTTGCAAGTTATCGACCATTG
ATTGGTAATTTATTTGAAAATTGTTAATTTATTGAATATT
TCTTTTGCAAAGAAATAATCTCAGCTAAAGCTGGTTACAA
AATTCACATCATGAGTTTACGGGATTTGTAAATACGCTTT
TTGCATAAAAATGCTTTGCCGTTTCCCACCCTTGCATATT
CACTTACTCCCTTCATATACTCTATGTAATGATGATTAAG
CTTTGGCCGCTAAGTCTCTCAGTTAGTGTTGATTTTAGTT
TTATTCATATGATTCTTCTTTAGTGAAGTATTGATCAATT
ACGTGAGTCAGCTTTTGAAAACCCCATTTGGAAGGAATTA
GGAAATTATTTTGTGTACTACAAACACTAATTTACAGCCA
TTTCTGGGCGTTTTTTATTGACTATTTTGACCATGTGCTC
AACTAGAAGAACGGTATTCTTGTCTGCTGGTAGAGTTAGC
CTATAATGATTGTTGGAAATAATGGCACCTAAAATTCAAG
TTATTGACTTTATTATTAGGATCTTGGTATCCATTTTGGG
TAAGTCATATTCAATGAACTAGGTTTCGCAAACTTTTTGT
TCGAAAAGCGGTAGTGCATAGTTATGCTAACTCTAGATAT
ATGGCATAAACCGTACAACACTAGCCCATTTTTTTTGGAA
GTAGTGAGGGCAGCTAGACTGTATGATGGATATTCGCCTG
TATACTGAGTTTTTTGCTCCTTTTTTTTATGTGGCTGGCC
TTACGATATGATGCACAATTCATAATTTGGAAGAAGGGCA
GAACAATTGCATCTGTGCTTGGCTCTCAAGAACGGTGTTT
GGTGCATCAAAAGTTTTCGATGGCTTATTTGGTCGGAAAT
ATAAAAACTTGATCTTCTTATCTAAGCAGTATACATTCTT
CTTTTGAAATGAATGTACTCCGTAATATCTTCTTATTTGG
CATTTTCATCCTTAACTTTTGCATGGCTCTGAACTAGTCA
GATAGTTGCCCTTTTCAGGAAACATCTTATTATTGAAAGC
ATGGTGTACTTCCGTTATATTATTATATTATAAGAAATTG
GGGTGCCAATTTTTTTTTGCTTTTGTTTTGCATGTTTTCC
TTCTTTTCGCAAAAGCAATTGCAGATTTAATAGCAGGATA
TTATACCGTTGGTAAAACTTATGGATTTTATGAACAATAT
TTTCAAGTACAGCATTCATAGAATCAACTACTAAGGATGA
AACTAGTATGTTTTTGTCAAAATATTTTCCTGACCTTGCT
GTAACATCAAGATCTGTTTCTCTAAGATATCAAAGTTGAG
TAAAAACAAAGCTGATATGAGAAAAATACGTAATTGCTCC
ACATAATACGTGGGTCAGACATAAAGGTAGAATACTTGAT
ACAGAAGAGATTATTCGGTACCCTTGATGGCGTGCTTAAC
TGGTGCCTCTTAACAACCGGCAATATAGTCAGATGAGTCA
CTACGAGTGTGTGTAGTAGCAAGTGTTTTACCTACGTGAC
AGTAAGAGTAGCTCTATGGTTGTGTAATAGTGGTGCTTAT
TCCTAATGCTTTGAAGCCTGAAGCGGTACAGTTGGCCTGG
TCTATATCATGATCAAAGGAGCAAACATATCTTCTGAAGT
GACCGCAAATAGTACTATGATGTGGTTGGCAATATAACCT
AAAAGGAAATAACCACAAGGAATTGCACCCATGTACATAG
TTTTTCCCGGAAATTGGGAAACCAGTACGAACATATATCA
ATTACTTTTACATTATCTCGAAATACTTGATTGGAAAACT
GGCACAATTGACTGTGACGTTAGTAGTATGTTGTTCTTCT
CTACATCAGTTAAATATAAGTGCCAACATCAATTAATCAA
CTTTCCCCCGTTTACCACATTGAAGCTGGGTGTGGAAGAT
TTATTTGGAGAAACTAAAACGTACCCTGTCATTTCCTGAG
TCCCCCTTTTCAACTTAGTGTGAAAGCCGAACAATTATAA
TCCTCGGGAGACAACAGATTTATTGTACTAAAGTTACTCT
TCCTGTTATCTTCCTTGATTTTACTGTTATAGCAATGACC
CACCGCAATCAGGAGAGCAGCCGTATGGAATAGTATACCA
AGTCATAAAATCTTCAACCTATTAACAGAGTTCAGGTTCT
TTTTCAGCGTAGTAGCCCTTTAACAAGCGATGACAAAGTT
GACACTCAGAGAAAATTCAGGATTTATTGTAATCTAGCTA
CTCATCCTTAGATCCGCTTGCAGGCATGGTTTTTTCACCT
TGAGAGGCTATTTTGGGTAAGCTAGGAAGGCTGAAAAATC
CCAAAAGGACACAGTAATAAGAAATTGTTGTTGTTGTTGT
ATGATGCATTTAGAACTCAAAAGACGAGTTTCTGAAAATG
CTTGCAATACTGTATAGGTAACAAGATTTTTTTATCAAAA
AAGTATACTGTTCCTTTGGGTAAAAATTATGCAACCCTTG
AGTGTCCGATGAAGATAAGACTACGAAACAATTTGCGGTA
AATTTTTTCTGCTATTGACATTTACACATGCTCCAATCCA
TTACCCTTTTCATTCTCGTAATAAAACCTCGAACTGTTAT
TTCATATTTACATCTAGACGGGTATCGGCCTCAACAACTC
CAAACAAAAGTAAATAGAAAAGAGCCAGACCTATCGCACC
GAGTAGAGCCAGAAAATATTTTAAACTACAGTTGACGTAT
TCTACGACCGTTGTTTAGGACAATACTTTTTCCTTCACAG
GCTTTGAATTACGCACATGCAGAACTCCTGTAGAAACCAC
GAAGAAAAGTTTAATTAACTTTCAAATGCCAGAACTAAAG
ATTGATGAAACAGTTATACGAATTTAAGGGGAACTTGCTT
TTTCCTTTTGCTTCATCATAAGCGTAATATTCGTAGCAGT
GGCGTCGCGTCTTACCATTTATCGGCACATTTTTCCGAAA
AGGAAGGAAAATGGCGGTGTCAAACGGTCTGGTGTGACAT
CTAGAAGTTCGGCACTGCAGGTTAATCTACGGGAAAAAGA
AAATTTTCTTATAACTCTAATGTATAATAAGGTTTTCGGA
GAAAGCAACTCACGGGGAACAATTGGTTAGAAGAAGCCGT
AGAAGGGCCCCACTAACCTGGAATTGATTATCGAGGATCT
TTCTCAGAAAAGCAGCTAGTAAATGAGCACAGTACTCAAA
AATTACTCATAGTATTATGATTACTTACTTAGTCAATATG
GCTGCGCTTTTAAAATGAGTATCTTTTATTTTTGGCAAGG
AAGAAAAAGATGCAAGCAAAGAGAAATTTACTAAGTACAA
GCTCATTTCCAAAACCTCAGTTCGCCCGTAACAATTGGTA
GCGATCTTCAATATGTGGGATTATGCCTTGGATGAGATTT
TTGAACGTTGAGGAAGAAATCGCAGACTTTTAGCATTCAA
TATCGATTAATGAATTCGAAGTAGTGTACCACATTTGTAA
GTTTAGATGCCTATTGGAAATGAGCGGGTACAAAAATGAC
GGGCTTTATTATGCTGTTTGACATAGTATACACAGCAGTT
GTGGTGTTAATGAATACTATCGATGTGTATACAAACATAC
TTCAAATAAGCAATGTGAATATACTGCAACTTGTCGGCCT
TTGCGACGATTTGTAATGAATCCTTTTGCATCGCTAGAAG
AAGAAGATCATATTTCTTCTGTTTTTTTTTACATATGCAA
CAATTTGAAAGTCAGGTCAAAGACAAATTCCGGTTCCCCA
TATTCAGATAGGAGAAAAAAACTTTTGGCAACTCATGTTA
CTAAGTCGAGACCTTAAAGTTAAGTGTCGGCCTGGACACG
CAAAATCTTGTAATCTTTCAACGCTGCTTTTCGAATCACG
GACGTAATCAGTACTTGTACCTAATTTTGGTTTTCTCATA
TTGAATAGCGAACCATAGGTCGAAAATTTAAGGCCACATA
AATCCAGAGCCCGCAACTTGGATAGGTATTTACTTGATTT
TTAGTTTGCTTTCAATAGTGTCGTGAAATTATAAAGTACG
CCGCATACACATCTTGATTAGTTAAAAATAGCAGTGTTCA
ATGATGATTTGATAGGGTTCATAACTGGTACCAGCGTAGT
ACAATTACGATTATCCATGAACATGAAAGTGGCTTAAATA
CTATATATCAGTGAAGCTTCAAAGTAAGCAAACGAGATAC
CAAGATCTTGTAGGACCACGATATATAAGAAGCCTAGTTC
CGTTGTAGCATCACATAGAAGAGAGCGACAATGCCTCAGA
AATTCTACAGCAACAGAAAGCACAGTGAATCATTAACTGT
TGGGATAAGACTCAACTGCGATCTATCGACTAGTACTTAT
ATTACCAGTATATTATATACGGTGTGAAAACACGACATGA
AGATTGAGAAAATGGTCCCAAGATTTAATGGACACTGAAA
TGCAAAAGTTGATAATGTAATATGAAAATTAAGGACAGTA
TATTAAATAGAAGAGGAAATAATGGTATTTTCACATATAG
ATATGAATTTCCCTTTTTTTTTGTTCCTATATCTCTGATA
ATAAGTTATAATATACTTTGTGCATCTAATATCATGCCTT
TTCAACAATGAAATATCAGCAGTTATCAAGTTATCAAAAC
ATTCGCCAAATTTTTATTAATAAAACAAATGTCAGAAATA
TGGCCGGAATCTAATCTGAACGTTAGAATAATTTTTGCGA
TATTTTTATCGTACAACCAATGATTAATGTCTATGATGAG
CAAAGCTGTGCGAGGGCACATACATACAGTGGGACATTAT
GAGATCCAGAAAAAAAGCAAAGGAAAGTTCGATCGAAACA
TTAGCTCTTAGATATTACAGACGTGAGGTATCTCTTCCTT
GAAGAGAATCTGGCCCTAATCAAAAACTTTATTTTGATAC
TGTTCGAAAAGAGAAATAAGGACAACGTTCTAATTTATAC
AAATATAACCAGTAGGCTTTATCGTAAAATCCTCGAACTT
GCTTCTCATCACAGAAGTATAAAAAGTAAAGAGGTCAAGC
AAGAAATGAATAACCACCAAATTTTTTCAATTGAAAAGCG
AAACGTAATGGAAATTCACCTGCTTTGAATCGTTGTTGAC
TTCTTATCATCAGTCATTATTTTCCTCTTTTAAAGCTTAA
ATCAACCGCATCTAAGTTTAACACTTCGTTCCCGTTTTGA
AGTTTATCAAAATTCCAAAATACAATAGTTAGGTGCTCGT
GACAAACCTTTTCCAAAGTCTCATTAGACTTCATGGAACT
ACTACACTTCCTGGGAACGAAAAGCTACCATTTGCTCATC
ATCGGATAATTTTTTTTTTGATGCATCTATACTTGGACCC
CTTTTGAATATGTCAAGTATGAAGTATCAATTTTAGGGCA
AGTAGTTTTACAATAATTTTGGTGCACTTTTACACCTCTG
CTGATATTTTAAATACTAGTGCAAAAGAATTCGAAATAAA
TATAAAAGAACAAGGAAGATTAACATACTTTAAATAACTA
ATTATCACCATTATTTCAAGTTTCAAGTACTGCGTGTGGC
ATGTGCAGCAGATTTCTACTCGAAAACATCCTAAGCGAAC
CACACTAGATCTTACGTTAGTACTGCTGAAAATGGCAATA
ATTGTTAAAGCAAAAGTTGGCGATGGTTCATTAATTGCTA
AAGAAAATAGGGCATTTTTCCTCGTTAATAATAAGTACTC
ATACATCGGTTTCTATAAGTGTTAGTTGTAACTTATGAAA
TATCGAATTGAATTCGAAGTGTTGTTTGCAGGATATAAAC
CAAAAAAAAAAAAATTGAATAAATAAATAAAATAAATACA
ATGATATCGATAACGGTAAAATTCTTTTCATGGATTTTTG
TTGCCTAAGACAATAATAATAACGTTTTCTTTATGATACA
CATATCTACTTTTTCAAAATAAGAAGCGCAAGAATTATCA
TTTAGTCAATTTGAATATTTGAAAGTATGGAGGAGAAACA
GTTAAAAAATAATTCATGTCAGCGTATAATTAGCAAAGAA
AAGATACACAGATACGTAAAAAGAACGCGAATTTTATTAA
ATAATTGCCAGCAATAAGGACGCAATGAAGACACTTAAAC
CACTACCGGCCAGTAAGCTGTTGGCACTGCCAGCATACGT
TGAAATTTCTAAAGAAGCTGTACTATATCCTACCATGCTG
CTTGCTGGTGTGCTACGAGGCTGTTGCGACATAGTACTCA
ACCCGGAACTTGTTAGACTCTTGGTGTTGCCAGTTTCGGA
TACAGAAACAACACTACTGCTGTGACCAATCACATCGGTC
GCGGAAGCCGTCTGTGTTTCAGCGTGATTAGATCTTGAAA
GCGAAGAGGTGACTACTGTTTTCGTCTCAGCAGCTCCAGT
ATTGGTAATCGTCTCAGCAGCTACAGTATTGGTAGTCGTT
TCAGCAGCTAAAGTATTGGTTGTTGTCTCACCGGTAGCAC
TGTTCATTTTAGAGCTGACAGACTCTTCATTCGCAGTCTG
TGGCCTCCATGTAGGATAGACCGTAACAACATCATTCACA
GTAGCCGTGGCCGTCGAAACAATGGCAGGTGAAGCAGTTT
CGGAACACACACCAGATTCGCAGGAAGTAACAGTAACTAG
CGTTGTTTGTTGCCTCGATTCTGTGGTGGAAATAGGACAC
CATGTTGTGTATTCTGTAGTAACGCCGTTAATAGTAGCAG
TGCTTGTAGATACAATGGCTGGAGAAGCAGTCTTAGAGCA
TACGTCAGATTCACAAGAAGAAATTGTAACTACCGTGGTT
TGTTTTGTTGTTTCTGTGGTTTGCTCTGTTGTCCCTTTGG
TTTGCTTTTGTTGTCTCTGTAGTAGAAATAGGGCACCATG
TGGTATACTCTGTTGTGACGCCGCTAACAGTAACAGTAGC
TGTGGAAACAATCGCAGGGGAGATGGATTCAGTGCACACA
TGAGACTCGCAGGATGTCACGGTAACCAAAGTGGTTTGTT
CGCTCGTTTTTGTAGTGGTAGCAGGTGGTAATGAAGAAGC
AGTTTCCTGGCTTGTTGTCGCACTGGTAACAAGTGGTAAT
GATGAAGAAGAATATGTAGGAGATTTTGATGATTCAGAAG
AGATAAAAGAGGAAGAAGAGACAGAACCAGCTGAACTCGT
TTCGCTCTCAGAAGAACCAGAGGTGGAACTACTGGTTGGA
ATGACGGATGATTTAGATGATTCAGAAAATATAGAAGTGG
AGGTTGTTGTAGAAGAAGAAATGACTGAGGAAGAAATGAC
TGGAGAAGAAGTGAATAGAGAAGAAGTGACTGAGGAAGAA
ATTACTGAGGAAGAAATCACAGAAGTTCCATTGCTAGGAT
AGAATGGGGTAATAATTGGACGCGAAGACGTGATAGAGCT
GGTGATTTGTCCTGAAGATGATGATGACAAACTGGATGAG
ATGGCAGTAGTTGGAGTTTTGACAACAATGACAGTTTCAT
CAGTTGGCAAGCCATTGGTTCCAGTGACAGTAGACATTTC
AGTGGAAGTCGAAGTAAAAGTACCAGTCCATGGTTCAGTG
GTGGTTGTAACCAAACCTTCACTGGTTGGAGTTCTGATAA
CAATCACGGTTTCGTCAGTTGGTTGACCGTTAGTACCGGT
GACGGTGGTCATTTCAGTAGATGTAGAAGTGAAAGTACCA
GTCCATGGTTCAGTGGTGGTGCTGATTAGACCTTCACTGG
TTGGAGTTCTGATAACAATCACAGTTTCGTCAGTTGGTTG
ACCGTTGGTTCCAGTGATGGTGGTAACCTCAGTGGAAGTC
GAAGTGAAAGTGCCAGTCCATGGTTCAGTGGTGGTGCTGA
TTAGACCTTCACTGGTTGGAGTTCTGATGACAATGACGGT
TTCGTCAGTTGGAACGCCGTTGGTACCGGTGACGGTGGTC
ATTTCAGTAGATGTAGAAGTGAAAGTACCAGTCCATGGTT
CAGTGGTGGTGCTGATTAGACCTTCACTAGTTGGAGTTCT
GATAACAATAACGGTTTCGTCAGTTGGTTGACCATTGGTT
CCAGTAATGGTGGTCATTTCAGTAGATGTAGAAGTAAAAG
TACCAGTCCATGGTTCAGTGGTGGTGCTGATTAGACCTTC
ACTGGTTGGAGTTCTGATGACAATGACGGTTTCGTCAGTT
GGAACGCCGTTGGTTCCAGTAATGGTGGTCATTTCAGTAG
ATGTAGAAGTAAAAGTACCAGTCCATGGTTCAGTGGTGGT
TGTAACCAAACCTTCACTGGTTGGAGTTCTGATAACAATC
ACGGTTTCGTCAGTTGGTTGACCGTTAGTACCGGTGACGG
TGGTCATCTCAGTGGATGTAGAGGTGAAAGTACCAGTCCA
TGGTTCAGTGGTGGTGCTGATTAGACCTTCACTAGTTGGA
GTTCTGATGACAATGACGGTTTCGTCAGTTGGAACGCCGT
TGGTACCGGTGACGGTGGTCATTTCAGTGGATGTAGAGGT
AAAAGTGTCGTTCCATGGCTGAGTTGTAGTCATGGCAGTA
GTGGCTGTTGTTGGTGTTCTGATGACAATGATGGTCTCAT
CAGTTGGCAAACCGTTGGTACCGGTGACGGTGGTCATTTC
AGTGGATGTAGAGGTAAAAGTGTCGTTCCATGGCTGAGTT
GTAGTCATGGCAGTAGTGGCTGTTGTTGGTGTTCTGATGA
CAATGATGGTTTCATCAGTTGGCAAACCGTTGGTACCGGT
GACGGTGGTCATTTCAGTGGATGTAGAGGTAAAAGTGTCG
TTCCATGGCTGAGTTGTAGTCATGGCAGTAGTGGCTGTTG
TTGGTGTTCTGATGACAATGATGGTCTCATCAGTTGGCAA
ACCATTGGTACCGGTGACTGTGGTCAATTCGGTAGAAGTA
GAGGTAAAAGTGCTGTTCCATGGCTCAGTTGTAGTTATGG
CAGTAGTGGCTGTTGTTGGTGTTCTGATGACAATGATGGT
TTCATCAGTTGGCAAACCGTTGGTACCGGTGACGGTGGTC
ATTTCAGTGGATGTAGAGGTAAAAGTGTCGTTCCATGGCT
GAGTTGTAGTCATGGCAGTAGTGGCTGTTGTTGGTGTTCT
GATGACAATGATGGTCTCATCAGTTGGCAAACCATTGGTA
CCGGTGACGGTGGTCATTTCAGTGGATGTAGAGGTAAAAG
TGTCGTTCCATGGCTGAGTTGTAGTCATGGCAGTAGTGGC
TGTTGTTGGTGTTCTGATGACAATGATGGTTTCATCAGTT
GGCAAACCGTTGGTACCGGTGACGGTGGTCATTTCAGTGG
ATGTAGAGGTAAAAGTGTCGTTCCATGGCTGAGTTGTAGT
CATAGCAGTAGTGGCTGTTGTTGGTGTTCTGATGACAATG
ATGGTTTCATCAGTTGGCAAACCGTTGGTACCGGTGACGG
TGGTCATTTCAGTGGATGTAGAGGTAAAAGTGTCGTTCCA
TGGCTGAGTTGTAGTCATGGCAGTAGTGGCTGTTGTTGGT
GTTCTGATGACAATGATGGTCTCATCAGTTGGCAAACCAT
TGGTACCGGTGACTGTGGTCAATTCGGTAGAAGTAGAGGT
AAAAGTGCTGTTCCATGGCTCAGTTGTAGTTATGGCAGTA
GTGGCTGTTGTTGGTGTTCTGATTACAATGATGGTTTCGT
CAGTTCGTACACCATTGGTGCCAGTGACTGTGGTCAATTC
GGTAGAAGTAGAGGTAAAAGTGCTGTTCCATGGCTCAGTT
GTAGTTATGATGGTGCTAGCAGTTGTTGGAGTTCTGATGA
CAATGACGGTTTCGTCAGTTGGAACGCCGTTGGTACCGGT
GACGGTGGTCATTTCAGTAGATGTAGAAGTGAAAGTACCG
GTCCATGGTTCCGTTGTAGTTGTAGTGGTACTGACAGCAT
AATTTGAAGGGTCAGGGACAGTACAGTTAGATTGACTTAG
GTCATCGTCAAAGGAATAGACGTACCCTTCGAAGTCATCA
CTTACAGTGGTACCATCTGGAAGTGTCACACTAATTGGAA
GTGTACCCCAAGAAACAGCGTTCGAGTAAACAACCTTCAT
TGGATAATAGTAGCCAGCGTACATATAGACGGTTCCTTCG
ATATTAGGTGGCAAACTTCCACCCCATGGCTTGATACCGT
CAATGGTAAAGTTCGTTGATGTGATCGGCGGTTGCTGTTG
AGCACAACAGTTGAACGCGGTTGCACCACCTACTGATAGA
ATTGCAGAGTCGTCAACTGTAGCAAACTTGAATGTGTAAG
AACCCGTCTGTGGTGGTAAAAAATAACCTGTCATTTCTAG
GGTTACGTTTGTTGGGGTAGTATAGAAACCAAATAAATCA
GTACTCCAGTATGCAATTCCTTGACTATTAGAACAAGCAC
CCATTCCTTTGCATCCCCAGTTTCCATAGGAATCTTCTTG
AGGACAAGGAAATGTGCCTGATGAACTAACACAGGGAATA
TTATAATCAATCGAGATATCAGTTTGTCCTCCGACAGAAC
CTAGTTTGGTTTTTGAGGCATATCCATAAGCCATATATGC
TGCATTCGAATATGTGGAGGAATCTTTCAATGAATACTGG
TAAAAATTTATATTCATCCCACTTTTCCTCTGGCCTGCTG
GTAAGCACGCCTCTGTGGCTCCTGAGGCCACACTAGTTAG
TGCCAGAAGTGTAAAGACTGCCAAAAACATATAGCGATGA
GGCATTGTCATTTTTGGATGTTCTGTTTACTGGTGACAAG
AATTAAAAATAAGAACCCGGAAGAGAGCTTACATCAAACG
AGCAAGAGTGAAATATGTTCCTTTTATAAGCTCAAAAATT
TTCGACATCATGCCTTCCGAATAAATATGTAGGCAGTAGT
CGGATCCTAATAATAAAATGTTCCTACAGCGTAAGTATGC
GAATAGATTAACCCTGCTGCAGAGCTCTTTACCAGAGATA
ATTATATTTGATAACCGAGCTAATTTCAAGTGGGTGACTC
TTTCAACTGTGCCGTTAATGCTGATTGTTGATTTATCTTT
TGAGTGCCTTTCAACAATTTCAGACTTTAACAAGCCTAAT
AGTGAGCTAAAAAAGACTTTTGCTAAATTTAGCATCCAAC
AACCTTTTAGGTGTATTCCGAAGTACTGTAGAAGGTTCCA
CAATACCTCTGTAGTACAATCTTTTACCTGTTCTACGCAC
TTCCAAATTCTTGTGAGGGCAATTAATGAGCAGAGGAAGG
CTAGAATTCATTCACCAATTTTGTAAACGGACAACAAACT
GACGAAAAAGTCAGCCTACGTATTCTCCGTCACGGTAGTA
CCATGATGCCTCCCTATCGGAGGCACTGGAAATGGAGCTA
AATGTACATGAGAAATAATTCCGTGAAAGCATACTGGAAG
CCAAAAGCTCCACCTTATTAGGAAAAAGAGGAAATTTTTC
CAACTTTAATGTAAATAAGGTTTTCCGTAGAATAAGGTTT
TTCGGTGATAAGTATCGTGCGCCGGATAACATTCATGTGC
GAGGCACCGTAGGAAAAGTGACGCACACTTAACTGGACAT
CTAGTCGAATGTTCTCTTGCATAAAACAAAAAGCCTGAAA
CTGGCTAGCATAACACTTTAATCGTTTGTGAATGAAAGTT
TTTTCTACTGCGGTTCCCTCATCGTTACCAATTACGTGAA
ACAAACTGGCGTTTAGGTAATGAGACTTACCTAAATAAAT
GCACTTTTTTTTTCGCGTATTATGCTAGGTTGTGAAATCG
TTGAGTAGTAAGTGCTATGCACACAATTGGCATGTGCCTA
TCTTTCTAACTCTTCAAGAGAAGCCATATGAGTTTTTTTC
ACTCTTGATATTCAAGTTCATTGATGAAAGACAGGATCGG
GGAAAGATACGAAAGATTTTAAACTTACGGCATCTTGAAC
ATTCGACTGCTGATGTGGATCTTCTTTGGTAATTTAAATT
ACTTAAGGAAATCCGTGCTAATCGGTTCGATCCTTTTTGT
TCCTCGATCGACTAGTGCCATTCAATGAGATAAGGAGTAT
AGTAAGATATAATCCCACTAACGATTAGCGAGTGAAATGT
CTATTTTGCATCTTATTGGACATACCATAGCCTTTTAGTG
GTCTTTTGTTCAATAATATTTTACCTTCTATTTTGAGACC
AGACTTTGAATCGACCTGTCTACAGTAGAGCCGTCCTTTT
CAACGACTTGTACAAAATTGGTTGAGACGGAGCTAACCTC
TGCTCTTTCATATTCACTAGTAGAGGATGTTCCTACAAGT
AATTACTTGTAATTCTGATAAGCTATTAACATAAGGTGAG
CAACGTCTAGGTCACGTAAATTAGATGTACCAAACCTCGC
CTCTTTCTTTGTTCTATTTTCAGGTTCTTGTACCAAAATT
TTTGGAGTGTTTTCTGTGTTTCCCATATCATAAAATAAGT
TTAGTGGCTCTTCTTAGTTTCTTTTATTGCCAACTTCAGA
CAAACATGATCATATTATTGAGCCAAATAAAGCGTTTCCT
GTATAGGCAGATAATGATTGCATTGAAAATAAAAGCCAAA
AATTTTGGTTCATATTTAAGTATTTTAATGTCAGTTGTGA
CGCTAGACTTTTCAATGAACTCTTTTATATCTTTCAAACG
TATGTCTCCGTGGATTCAAAATAGAGATTTTAGATTAGGT
GACTTACCAGAGGGAAATCAGATGTTGCAGACAATACACT
AAAAGTTGCGTTGATTGAAAACGATGGTTAATATGGTGAT
TTATACCAGCAATACAGGTGGTGGTTCAAGCAAAACAAGA
TATCCACGTCAAGATTGATTAAAAGGCGCAAAAGATGCAG
TAAACGATCACGCAACTACTCCATTTCTATCTGGGTATTT
TCGTAAGGATGACCAATTCACCTCGGTGCATTATAAGTGG
GAGCGGAATTGTTGCAAGAGGAAGCAGAAATACTTACAAC
AATAACAACTTTAGTCATAGAATATACGAAACATTTTCAT
TATGAACTGAAATCACCAAAGGAAAAAACTACCAAGGAGA
GAATCAGAACTCAACTATGCTGCTGGATTTTTCTGAAGCT
CCCATCGTTGAGCACTTGAGGGAAGAGGACCGGTGGGTCA
TGAAGGCAAATATACTGAAAACTTGAGACAATCTACGAAT
TATTTGAAACGTAATATAGTGCATTAATACTGACGAGAGA
AGCAATCTTCAGATTCACTATAACATGCGATATGCCTTTT
AAAATAGATCAAACAAATGTTTTTCTGCATTATTTTATGG
AGGTTCCTCTTGGAAAATTAGGGAAAAATATATGATAGAT
CTTGGAAATTTAGGGAATAGTTGGCTCATGAGTTTTTAGC
GCTTTGTAAACGACATGTCGTGGATCGTATTTATATTCAA
TAGAGTTTTAATGTGCTGCTGTCATGTCAATGCTTCACTT
CCTGACACTTATTGGCCATAATGTTTGAAGGGAGAATTAT
TTCGGGTCCTCTATCTTCTCATGAGGCTCTATAGAGACCG
ATTCAATATTACAAAAATGATAACGAGTTATGATCATGAA
CTCGTGAGGTTAAATTTCGCTACAAAATTACTTTAAAGGG
TTCGTTTTTCATGATTTTAGAAAAGGACATTTTTATACAA
TCTTCCGCTCAACATCATACAGCATTATGCTGTTATTCAA
TATTGTATATAACTTTTCATCAAGTAGTACGGTCCCGTCA
GAGTTGTTTAATCCACCATATTGCTTAATAATTAGCGTGA
TTTCAATGGAAGACTTACTTCAATTGCTTCAATAACAAGT
CTGATTATCTTTGAGATCTGCTCCTCATTGGATAAACAGA
TATTAAGAGTAATTTATTTTGGAGTATGTAACCACTCCAT
TTTCTTTTCTTAACCAGTGTTTCATAAGGAAGCTTTTCTT
TTATTTTTATGCAAACGTAAAATATGCTGTAGCAAGAGTT
CTTTTAAAAAATACTAAACCAGGTATGGCCTAGAGTTACG
TGTCACATTCAACAATGGAATCTTAAAATTACTGTTTATT
TTATATCGTAACGTTTATATTAAGGTTGGTCTAGGAAAAG
TTGTAACACCTTTCAGTGTAATATTTTATCAAATAGTTTA
ATATTTAGGGTAAGAGTGAACGTTACATAGAAAGTAAAAA
TTAAAGTCTAAAAATTTAATAACAGAATATGAAGAATCTC
AAAAAAAAAAAAAAAAAAAGGTTCTTCGAATGGGACCAGC
TAAAGTGATCAAACTTCATGCAGGATGTTGGACACTTTTT
CTTTCAAGAAGCTCCAAATATATAAATTTTTGCAATCTAG
GAATTGAAATATCGTACTTCCGATTCAGAATATCTCAACT
CTACTACATCTATATATGACTGTACTCGCGTTCTTGGTAA
ACATCAATTAGTAGGTGTTTTTGCGAGCATATGTTGAGCT
CAGAAAATATGAGCACAATCTTCGAAACCATTGTTTTTTT
GTGCAAAAGTCACCATCGGGTTTATAGTATGGACTCTTGA
ACGAACCATTCTGATCTGTATTTCTCTCATATTTACTCCA
TTTATTTTTTGCTGCTCTTTGCTTTACTTCAACACGATGC
TTTTCCTAAGTAATTTTTTATTTTATTCACAATGCTCCAT
AACTCTTCAGGCCTTAAACGACCATCCATGGGGTGCTAAT
TATGGCATTGATTGGGGCGGTAAAACATTCAAAGTCAATG
AAAAGGATGCTAAATTGAATGATACTGAAGACATTTCATT
CGCTTCTCAGATCAAAAACTTAAATCTGTCTATATGAGCT
GTCCCAAAGCCACTTCTTACCTTTCAAGAAAACATGGACC
TTGCTTTGCCACAAAATAATTGCCTGTAAGATAGTTTTTT
ATTTGCACATTGTTATTACTAACCTATGCTTTGCTACGGA
CGACTGCTTGGTAAAAATGCAAAAGTATTAGGATGTCTCA
CAAGAAACTGCTCGTGGTGAAAATTTTCAGCCGCGACCAT
CCTCCCACGCCAACAAGCCCTCTTTGCCCATCCTTCTGGA
ATTCGCGGTGAAAATCAATTTGATATATAAAATTCCCTCA
TAATATCTAGGAACGGGATCACATATCTCAATGAGCTAAA
AAAACTGAAAACCAAGCCTGGTCACCCAAAGACGGTCAGG
CGAGCTTCGAACTATCCTTCAAGAGACCTGAGATGGTTGT
AGCAAACCTTTTTTTTTTTCTCATGCATCCATAAAAGGGG
CTTAAACAAAACTCTCGAAAAAACCACGAAGAAACCACGA
AGAAAAAGTGAAGAGCTGGTTTCCAAACGCCAGTTTTGAC
AAATAATAAAAATGCCGGTACGAGCTGAAAGAAGTATTTT
TGCTTCTTCAAAAGCGGATCACTTGCATTGACGTAGTGCG
TGGAAAAAGGGGGAAAGGAAAGCAAGTCAAATAATCTCGT
GAGAATTTGAGAGTTCGACGTTGCATGGAAATTTGCGGAA
AAAATTCCTCAGAAGTTTATTTAGAAATAAGCTTTCCGGA
AAATAAACTTTTTGGTGGGCAGAAGTGCCCGCGCGAAACC
GAGTGTCTCAGAAGAAGTCGTAGCAGAAGGCTGCTTAAGT
GGAAGCGGATTTGAAGATCCTTTTGAAAGAACAAGAAGCC
GAGAACCAGTGGAGCTTTGTGTTACATTTTAGTGGGCAAA
ATTACTTGGAAGGCTTTTTATATTTAATATTTTAACCTCG
CCAGAAATTGCGTTATTAAGGTAAGTTTTTTTTACTTTCA
GCACACGCGCCTCACAAACTTGTTTGGAACCCAATTACTG
GTATGGTTACACTCTTAAAGTATATATTCTCACTTGTAGC
CGTCAGTAAACTAATATGGGATAATATTAGTTTATGACAA
TTACATCGTGTTACTCTCCTCATCATGGTTTCACCATTAA
AGTCATTGATTAGTACGGAGTAGAAGTGAATAACCTTTTT
TTACGAACAAAAGTGGGTTATACTGACGTTTTTCTCTTCC
CGTCGTCTAATGTTCTGTATATAAAAAGCCGAGATTTATG
GAACAGATGAAATAGTGAGTCGTAATCAGGTGAATCATGT
GGGACTGAAGAGAGGTTTGTGGCTAAAAATTTTGCATCAA
GGCACCGTATTTATTTTCATCACCAAAAAATCTCACCTTA
TTACTCAAAGCCATATGATAGAGCTTTCGAAAAGATAAGT
CAATCTGTTATGAATCGTATTTGGCAATCGCTGGGAATGA
GCAATACCATCTGTTTTTTACTGCAAAGTACAGATTTATA
TGCTTCTTGGCCACCGTGAATCAGTAAGCAAAGAATTTTT
GAAAGCATTAGGTTGGCCGGTTTGTAATCTCATGGAAACC
ATGTTGTATGTTACTACTGATTTTCAATCTATGTAGTTTT
ACCGAAGCTAATGAGTTTTGATAATCACTAACAATCAATT
GCTTGCCGACGTCTCCATGATCTTAGTTTGAGTATCTTTG
TGAACTACTTGAAAAAAACAGTAATTTTCTGTTAAATTGT
GACAACGAATTACTCAAGAAAATAATCGTTTCATCTCTTT
GACTGAAAATTTATATTTCAGTAGATAGTTTGAAATTTTA
ACGTTTAAGTGTTGGTAATTTTCACGTAAAACCAAATATC
AGAAGTTTTGATTTTGCAATATCCCTAGTTCTTTCTCTTG
ATATTGATATTTTTAAAAAACTGTAACGGCCTTTCTGTTT
TCCCTATCGAATGATTGTTAGATGCTTCCTAATCAACCTT
GAAATGCAGCTTCAAGAAGAAGATAGTGGTATGACTAATA
GCAGACGAATTTCCTTCAGATATGAGGCCATAAATGGAGA
CAACAGTTTCTTTCATTTTTGAAAAATCAAAAGTTGATCT
TCCGAAGACTTTTCATCAGAGTTCATGATAAAATTTTCTT
ACAGTTTTAATAAAGACACCCTTTTCTAGGTTTGAAATGG
TAGTATTGAATGAGAATTATCGCACAGCAGGAAAACGGCG
GGTTGAGAATATAGTAATATAGAACGCTGGGTTGAAGGAT
TTTCTTTAGTTATCTGGGGAAATAAATAGCGATTTATACG
AAACAAGAGGTCCATATCAGTATATGTCAAAATTACAGGA
TAATAGGACATGTACAAATCCATGTCCGAGGTGTAGTGAA
AATTTTATTCCATTCTTGGGCTCAATGTTTTTGATAGTAA
CAGAGTTTAATTGTTGTGGGCGCTGCCAGCCATGATCCTT
TTTTTTATTTGAAAGGGGTTGATATTTAGTGAGAGCCCTT
GCCAGTTATTGTCTTGCTTCATCACCAAAACTAGAGGTAC
CTTTCTTGTGGAAATTATTCGTTGACTTAATAATCCTTTA
AATACTACGATGTTGTACGTGATCGAGAAAATTTTGAGAT
ATTCTTTTTTCGCAAATGAATAAATTCTTTTGAGAGCACT
TTCGAAATTAGAATATTGCTAGAGCTGTTAAAAACGTTTT
TTAATGGCAGGGGGTCAACTTCTTACTAGTTTTGTGACCT
TCTAGAGCAGAATTTTCCTTTTGGAATTCTTTCCCATCTT
TATATGGATAATATTTTGAATTCTATGCAGAGTAATATCT
GTTTGGTATCGGCTTTGAATCCATGGGGATCCCTTGTTAG
AGTAGTTTTTTTTTTTGGTTAGTGGACACTATTGAAAGTC
AATGAAAGCATAAGTTTTAGCATCTTTAATATATTTCGTT
CAGCCCGGTTAATCTTTTCCATGAAAATAAAAACCTTTAA
ATCAATGAGTATGAATGCCACGCAGCTCATGGAATATGAT
GTATTGATGCCTCAAGAAGTTATGAATACTTCATACTATA
TAATTAAATAGGTCCTATCCTGTTTTCCGATGTACCGGCA
TTCGCAATGGATACAAATGAACGAGTGTTATTGTGACTAC
ATTGCACAGCTTAGAAAATATCAGCACAATCTTTAAAGTC
ATGATTTTTTCTTTTGTTCCAATACTCTCCATTAAATTTC
CAGTATAGACTTTTGGTAACGGGGTGCTCCTCCTGGACAA
ACCACTTAGGTCTGTATTCTTCTCCTTTTGTTCCCTTTCT
TTTTTTGCTGCCCTTTGTTTTACTTCAACACGATGCTTTT
CCGCGGCAGCTTTATCGTATTCACCATTTTCCATAGCCCT
TTGATCGGGCCTTAAACGACTATCTGTGGGTGCTAAATAT
GGTATCAAGTGGGGTGGCAAAGCATTCAAAGTCAATGCAA
ACGACGTTAAATTAAATGGCACTGAAGGCCTTTCATTTGC
TTTCCATATCAGAAACTTAGACCCATCTAGTTTTGGTCCT
CCCGTGGCAGAATTTGCCGTTTTTATTCTGTCTAATGTCA
GTTCTCCGCCTCTAGCAGTTACTTTTTTCCCGTAAATGGA
ATCATTCCAATGCCCACCAAGAACCCATAATTTTTTATCG
TCCTTGTTGAATACTTCACCTCTGACTTCATATGCACCGG
CTGAGGTCCAGCCATGGGCTTTGTAATGCAGCATACAATA
GTCGCCTGTGGTATGGTTTGTGACTTTGACGTCCCCACTG
TTGTCTACTTGTGGTTTCCCCATTAAAATACCGATAACAG
TGTTATTTGGTTTTTTCCAGGAATAAGTTTCCTCGGGAAC
ACTAATATTATGATCAGGCCGGATAGTAATGTACCATAAT
CCTAAATGTTGCACGGCGAACGTGCGCCCATTGAATGACG
AATCAACATTACATTCACCGTAAAAAATCCCATTTGGGCG
ATTCTGTCCAAGTAGCAGAGATAGGTGGGTGGTGAGAGAC
TTGTTCGGTGAAGAATCGGTACTGACCATCAGTTCTGGCA
TATTCAAAAGTTTCACCGAGTAAGGGGTTGAATGGTTTAG
ACACTCTGTTAGTGGTAGATGCGTACATTGATGCAGTAAA
GGCAGCTACATATAGCATTCTTAAAGAGGAGTCTTCAAAA
GTGGCAGCTTGGTCAAGAATATGAGAATACTCAATATCTT
CAGATACTCTCTGTAGTAAGGATGTTGGCTCATTGAACGA
TACCGGTAGAGTTAGTTTGGTTAAGTCTTGACCGACCATA
GACTTTAAAACAGACCAGAGACCAATCTTGGGACGATTAT
CTTCGTCTAAAGCCAGTTTGGTTCTCACTGGGTCTTCATA
TCCGACGAATGATCCCTCTTTTAATAGTTGGTTCTTCTTT
TCCACCTGTGGAGAACTGATCACAATAAGGCTCTCGTCTT
CAGGAGCTTCTTCTTGTGGTTTCGCATTAGCTGGAGTCTC
CTTGTTTGTGGTTAAGTCTTCCGAATCATTGGCTTTTTTT
GTCGGAAGCAGCTTCTTCTGCGTCGAAAAATTCGTCGGCG
TCAGAATCCTCATCACTTTCCTTTGTTGCTTCGATAAATT
TTACGATTTCCTCAAGGGTATTTGTTGATTCTTGGGATCC
TTTTATCATTGAATTTGCATCATCGGATTCTTCATTAGCC
TCAGTTTCAACCTGTGGTTGATTGTTCAATTTTTTTTGAA
GCATTTTTTCAGATTTTTCCGTTCTTTATCCAAGGCAACC
AATTTTTCGTCTTTATCAACCAGTTCCATTTCCAGATCTT
TTACCGATTGAATCCAAACATTGTTAACATCCCGTTGCTT
GGTCATTTGGGCAATCATTCTTTTTTCCCTTTGAGAGGTC
AACCGATTTAATTTGTCGAAAAATTCGCTGACGGTTTCAA
TAGAAGTGTTGACGGTGTTCCAGTACTCATCGTGTTGTTG
TTTATCTTGCAGCAATTCGTTCAAAGATGCCAACTCGATG
GAAATGGATCTTTGTAGCATGTGTAGTTTTTGAATATAGG
GACCATAAATGGCATTTAGATCTTCGTCGCCATCGTTTTC
ACCGCCGTTTTCCATTGTGTAAGAGGAGTTACCGTCGTCA
TCAGAATCGTCCTCAGAGTAACCCTCATCATCTGATGGTA
TATCGGCTGCCCTTGTAGACGAGACTGTAGACTTCCTAGA
ATGTGGACCGGGAGTGATTTCGCTTAAGCTTTGGCTTCTG
GATGAAATCAACGGTAATGGTTCTATGAGGGGTCTACTTT
CATCATCATCATCATAATCATCATCGTCATTATTATTATT
ATTATTATTATCGTCATAATCATTATTACTTTTGTTGTTG
TTGTTGTTAGTGCTGTCATCGTCATTATCGTGATCGTTTT
GTGTCAGTGTGGATTTGGACAGATGCGGGCTCTTGGTCAA
CCGTTTTGAAGTTGCATGCAAGTTTTCTTTATTGGACACT
TTGGATGACAAGCCATGGCTTAAGGCCAGAGAAGGCGAAT
AGGGGCCATTGTGCAGCAAAATTTCTCTGTCCTTTGCGTA
TCTTATGGCGCCCTGGATGGCCCAAACCCATCTATTTGTC
TCGATGGGGTGGTTCCCCTTTAAATGCCACCTGATAACAC
CGTTGTTACCGCCGATAATTTCGAATTTCAACTTTTCAGA
CGAATCCAAATGCAGAGAGCACGAAGACATGTTTAGGGAG
CCCCTGCAGGCATTCTTAGTGTCGGCCTGATCGATGTAGT
AGGATAGTTTCCCATCGCTACTAAGGATGAACCAACGCAA
TTTGTAGCCTTGAGCGAAGTTGGTCCATTTTTTCAGGTAG
CCTTTGTAAGTGGGGGCCTCGTGCAAGTTGTTGTTTGTGA
CGTCGATGACACTTTGCTCCCTGGTGGCCCTTTCCAATAG
TTTTTTCAGTTCGATGTCGATGGCGATCTTGGTGTTGGTG
GCGGTGTCGTTTTCATTGACTTTCCTAACGAGCTCGATGG
GCAGTTTGCCCTTGCGGTCTCTCTTGAAGGGGTCAGCACC
GTGTTCAAGCAACCAACGGCACATGATGACGTCTCTTTTC
TTGACGAATTCGTGCAGAACGGTATCGCCAGTCTCCGGGT
CCATACCGTTGATGTCGAGCAGTTCTGCGTTTCGAGGGCT
GGAGAGGATAGATTCTAGGTGGCCGAAGTCCCTGTTGTTA
AAAGCTGTTCTGAATTCCTGGGCGGTCTCTGCAACGTATG
TGGAGCGTTTCACCTGCATCATCTGCGCGATGTTTAGGTT
CTTGCACATTTCGATGGCCTGCAAGTGGGAGTTGTTGAGC
ACGCAGTCGTTGATGGTTGGTTGGTCCAGGAGGAAGGCTA
CGATATCACCGCGGGACTGGTAGGCGGCGATGTGCAATGG
GGTGTTGCCGTTGGAGTCCCGTTCGTTTAGATCAAGATGG
ATGTTTAGAAAAGTGGTGTTTGTAGTTGAGACCCAATGAT
GGACGATTTCCTTTATGACAGCCATGGGGGCGACTTGCAC
GGCATAGTGGAGCATGAGATGGAGCACTTGTTGGACGTTT
GGGTCGTCTAGCGGCTGGAATTGTTTCTTTAGGAGATCTT
GTAGGTTGGGGAAACTTCCCTGGCGAAGGGCGTCGAGAAG
TTTCAACTTCAGCAGCGGCTTACTGATGGCCACAGACGAT
AGATCAGGTTGTTCCATGGTGTGTGGAGGGGTGAAAGGTG
TACTTTGATGTTTAAACTTTTCCCTTTTTATTTTTTTTTT
TTTTGGCAGTTTAATTTAGTTTGAGTGCTTCTATTTATCC
AAGTTTTGAGTTTCCTTTTTCCTTTTTTTTTTCTTTTTTT
TCCTTTCCCTTTTTGGTGCACGTTCGCTCGGCGAGTAAAA
GAGGTAATCCAAACGACGGGATGAGATTAAATTACAGTCG
CTGCTATTATAGTAGCCAGCGGCGGCGCCAGTCACTTCCA
AAGCGTTTTCCTCTTATTTAGTATATTTAATAGTATGTAG
TAGTAGTAGTAGTAGTAGTAGTAGTAAAAATAATATTGAT
GCGCAAAAACTCAGCATAAACTCAACCGGACACGCTCACG
TCGAAGTAATCGTAGCCGGACAACAGGTATTTCATGTCTT
CTGATTTGGTGTTGGCGCTAGCAGTGGTCCTGGCAGCGGG
TTTTGCTGCGCGAGCTTGCTGCCGTTTGAAGATGCGGTCG
ATCTCCAGCAGCGACTTTTCCATGAGCGACGCAAACCGAG
CAGTCTGGCGATGCCTTGAGGACACCACCACAGAGACGGA
GTGGTCTCTGATGATGTAGCCGATGCCGAAGCCGTTGGCG
GTGACAGGCCCGAACCCGAAGCTCTTGAGGCAGGGGTTAC
CGCAGTTGGAGGTGCTCAAGACGTTGTTCTGCATGGTAGT
CCAGGACTTGTCGCGGAAGATGGGTGGGAGCTCCAACTTG
TCCTTGTACCATTGGTTCCAGAGGCAGTAGAGCGCATACA
AGTGACGGTCCTGGCCGAGCCCCTGGGAGCATTCCCTTGT
GATTTGCGAGTGCGCCGTACAGGCGTCGTGCAAGAGCTGA
ATTTTGGTGGCGTCCGAGGCATCCTGGTCCAGTAGTGACT
TGACAAAGAGCTTCGATTGGCCCGTGACGGAGCGGATGGC
CTCTGTGCGGCCGTTTTGGAACGCCTTGGTCATGGTAGGC
TCGTACACGGTCTCGAAGCGACCGTACAACGCGAAGTATG
CGACCTGGAACACCTGCTGCACGAAGGCGTCTGGCGAGCA
CTTGAACACTGTCTTGATATGGGACGCGCCGTAGTTGGAG
AAGTCAAGATTAACAAACTCGTATTGCGAGATCAAGTCCG
AGATGCGCGTCTCGGCAAAGTGCAGCGACGATTGCAGGAA
ATTGTCAGTGCGCCATTCCAGTTTACGAGGGATGGTGATC
AAGTTGGCGGAGTGAGCCGCCGAGGCCAACGACGACGACG
ATGGTTTTCCATCGTCGTCGCTAAAGATGTCGACGACGTT
CTTGGTGACACCGCGTGCGAAGCTCAGGATCGAGTCTGTG
TAGATGTCTGTGGCGAGCCGCAGCACAGTGTGGCCGTCCA
CACCGGTGTGTTCGAAGTTGATGCCCGCCTTACCGTTCTT
GGTCACGATCAGTTGTAACTTGTCGTACCAGCGGTTGAGA
CAGGTGCCTGTCTGCACGTTCAATGGCGGCTGGTGTTGGT
GCGGGTCGAGATTGATGGTAGAAGTCCCGCACAGCATCGA
ACGCGTGAGCTCGTCCTGCTGATCGGCGGCAAACGCCACG
TCGTCGAGACAGACCACGAACAGCGCGGAGTCGATCAGCT
TGAGATTGCGCCAGTTGGTGCAGTCGTCCGCATGGAACAG
ATAGTCCCTGATGTTGGACCACACCCGGCGCGACTCTGTG
GTGAACACGTTAAAGGGCGCGGATCCGCTTCCGGCGGATT
CCGCGTCCATGATGATCGAGTAGAGGTTCCACTCCAGTTG
TTCTGGGGTGGCGAAGATGGGCTCGTTGCGTGTGTCCAGC
ACGTCGAACCAGTAGAACTGGCCACGATACATCGCCACCA
CGTGATGCGACGTGGCGTCTGTTTGCAAGTGGCAAGAGGG
CTCGCCGGGACCCGGAGGGATTCTACTGGAGCCGAATAGC
CGCTCATACTGGTCCATCGACAGCGGCAGTTTTGCCGCGC
ACAGTGTCTGTGCGGAGTGTGCCGTGGCGAATCTGGCGGA
TGAACTTGAGAATAGAGGTGGTGAGTCGTGCGGCACGACG
AACCTGCACCGTGTGTGCGCCATAGGGGCCCTGTGCCGCC
GTCTCTGGTGTGTCTTTGATGGTTGGGTCGTCCTGCAGTT
GGAAGTACGGGTTGACGTTGAGAACGACAGTTGCATCATA
TAGCAAGTACGCGTCATACCAGAACTGCTCGATGTATGAG
GACTCTGGGTTGCTTTCCGCGAGCCGTGCGTCGTATTCTA
GCAGCCGCTCGTGCAGCGTGTTCAATGCGTCCAGGTTTTC
TGCGGAGAGCACAGTGCGGCGCGTACGGCGGTTTTGGCGC
TCGTCCTGCAGGGGTTCCACGCGTGCCAGGTAGCGGTTGA
GCGTGTCCTGCAGTGGCGGGATGGGTAGTCTCTTTAAGTT
TGGCATTGTATACGGAAAGGAGGGGTGGGCGGGTGTGGTT
ATTGTCGTGTGGTTATTGTCGTGGGTGTGCTTCTATGTTA
TGTGTGTCTTGTATATATATGCGCGTTCCAGTTGACGCTG
ATACAGCCCGCCGGGCGGACGGAAAGTCCGCGGGGATGAC
CGCGGACCGCCGGGCCGATGACTCTAGTGCTGATGCTGAT
GCTGATGTTGTGCTATATGCTTTTTTTTAGCCGCTGATGA
CATATAGAGTCCAGATGGGGAGTCCTTTCAATCATGCTTT
TCCTTGCCCCTTTACTTTGGACTATGCACTCATGATTGCC
ATTGTGACTGGAGAGATCGTGACACTGCTGATGGTTTTGT
CATTCCGCACGTCCTACGTTTAGAAAGTAACGATGCCAAT
CTTCATCACGGTAAAAGTAATACGGGGTGGGGTGTTACTG
ATGAGAATTGGGGGAATTTTGAGATAATTGTTGGGATTCC
ATTTTTAATAAGGCAATAATATTAGGTACGTAGATATACT
AGAAGTTCTTCTCGAGGATTTAGGAATCCATAAAAGGGAA
TCTGCAATTCTACACAATTCTATAAATATTATTATCATCG
TTTTATATGTTGATATTCATTGATCCTATTACATTATCAA
TCCTTGTATTTCAGCTTCCGTTGAAAACGATGACTATTTC
TCATCATTTGCGTCATCTTCTAACACCGTATATGATAATA
TACTAGTAACGTAAACACTAGTTAGTAGATGATAGTTGAT
TTTTATTCCAACAGTTACGTAAACCGTTATCAAATAAATA
CGCTCAGATTCAATTCTGATTAATTTTCATTGGGGCTGAT
GCTTTCGCTGCAAGTTGTCATAGTATTATTTATTTATTAA
TACCTTAGATTTTCTTGACAATTAACCAATTTTTAATCAT
TAAACTTAATAATATTTAATGCTACTGTACTTTTTATTAT
TATTTATTATTAATTTATTTATTCGTTCATCTTGTATGTA
ATCGTCCTCCGTTCTTTTCCCTTTACCGCTGGCTTGCGCG
CGATGATTTCCACTAAAAGCTTGCTTGGAAATCTCGATCA
CCGACATACGCCCTGAGAATGCTTATAGGAGCTATTGAGG
CGAAAGAAGTGGAGGGAAAGTAATATCCCGAGAACGAAAA
CGCAAGGTTTATTGTCATGAAAATGCAAATGCACCGTTGA
CAAAACCAACCACACGATTATCACGACTACTACCATAATA
GGTAGGCAATGAACCACTTTGTTCAGCAAATGGGTCCAAC
ACGAATCGACTTTTCGAGGCTTCCTTCGGCCGTTTTCCGG
CCAGTTAGTGCTGATTATATATCATACTCTAGTTTATGTT
CGCTTTACGTATGGTAGTGTCTCTAAGCTATTCCGTCTTT
TTAAGAAGCGCATCGATATTGGGATGCCGCCTTCGCCAGT
AATTTTCCTGAGCTTGTCGTTCGATCTCCGCTGCCTTGAG
CAAAAAGTTTTGATAATTCAGTCTGGAACTAGGAGAAGCT
GACTCGATGGCATCTTCAGGCTTAGCGGTGACCGGAGAAT
TGCCAATTGACGTGGCTGTTTGCTTCTTGGGGGTTACTCC
CTCAACAAGGCGTAGAAAATAACGGTAGCAATCCTCATCG
CTGTAAAAGTAATACGGAGTATGCCATTGCCCATGATTAA
ACAAATATTGGTTCATGTTGTATGTGATGATCCTCCATTC
TTTCCCTTCTACCGCCGGTTTACGTGTGATGACATCCACT
AAAAGCTCGGTCCTAAAATTTCGACGACTGACTAGCTTTG
GATTACCATCACTTAATATTATTAACAAACCTACAAGAGA
AGTAAAAGCAAATATTGCAGAATTGAAAACACAAGCTTCG
TTGTCATTAAAAAATATAATTAATAAAACCAAAACCCCTA
TTACCAGGGACAAAATCATGACTGGTGTATAGCGAGCGAT
TTCATAGATCCAATAACTCAAGTACGAACGGAATATGTCC
TTAGGAAGAGCCACATTTTTCTCAATTAAATGTGCACTAG
GTTCGTTAAGTGTATCTAACTTGACGTCGGTACTTTCTGG
AGGGGTCTGCATAGCCAATATATACCTTGTATTGCCTATG
ACTATAGTATTCCTGGTTGTTTCTGTGCCACTGCATACTG
ATCAAATGTTTCAATTACGCAGGACCCTTTTACGATTGTT
TTTCATCTCTAGAGGCATTTTCAACATCGTATTTTCCGAA
GCGTTGCATAATGAAAATGTGATAATAAGGCAGTGAGCTA
CTTTGTCACAACAAAGTACGAGAACAGATGAGGTTCCGTG
GTGTTTTTGGGGCAACCGCACTATTTGGAGCGCTGTATAT
ATTTATATCCTACTACAAAAATCATAAATGACACTGAATT
GGACACATGCTAGCGTCAAATACCTTGCCTGGTAAAGTTG
TGTGCTAGTGTCTCCCGTCTTCTGTCTAAAAAAACTCATC
GACACCAGGATACTCTTGTCGCCAATATTCCTTTTGAAAT
TGTTGTTCGATTTCGGCTGCCTTGGTGAGGAGCTTTATAA
AGTTCGGTCCGGCACTAAAACTAGAAGACTCAGCGGCTTC
GTTTGGTGTGCCAGCGGTTTCGTCATTTGATTGTGCGTCT
TTAACATTGCTGGCTGACGATTCCTTTTGCTTCTTGAAAG
TTCTTCCCTTAATAAGACTTAGAAAATAACGGTGGCAATC
TTCATCACGGTAAAAGTAGTAGGGAGTATCCCATAGCCCA
TGATCAAATAAATACTGGTTCATCTTGTATGTAATTGTCC
TCCATTCTTTCCCCTTTACCGCCGGTTTACGTGTGATAAT
TTCCATCAGAAGCTTAACTTTAAATTCCCGATCACCGATC
GGTTCACTAAATGCAATTACAACCATGCATGTTCCTGGAA
AGCAAAAGGAAAACAATAGTATCTCAAAGGCAACGCAAAA
TTCCGTATTATAAAAAAACACTAATAATAAAATTGAAGTC
ACAATAAGTACGAGCAAAATTACTGCCGCTTTATGACGAG
TAACTTCATATATCCAATAACTTAAGTACGAACCGAATAT
GTCCTTGGGAAGAGCCACATTTTTCTCAATTAAATATGCA
CTGGGTTCGTCGAGAAAATCCGACTTGGCGTCGGTACTTT
CTGAAGATGTTTGCATGCCCAGTTTATATCTTGTCTTCTC
TATAGCTCTGCTATGGTGTTGAAGGATGTTATGCGGATCA
AAATAGCGATCTGTCTTATACCAATTGAAACTTTTCATCA
CCTGCTTTTTACTTCGGAGGCATTTTTCATTCAATACTAA
GTTCCGGAATGATACAAAATAAAAATGGTATTGAGGCGAC
ATAAGTTGTTAGCACAGCAAAGATGGTTGCGGGTTAAGTT
TTCTGATCGTTCTGGGAGAGTATTTACGTTAAAAATAGGA
ATCAATTAAGCATAATCATGCCGTTTTGTGTGCTACATAT
CTGTTTCCCACTATATAAAGTCACGTTAGAATGCAATTTA
TCTAATTTACTACCCCATTTTAGCGTCAGTGGATTGGTAA
ATCCCTTTGCTAGCAAGGTACTGTCAGAATATTTCTCCTT
CCTTTCAAATAATTGCACCAATATCTTGCCAATACTTCAC
TTGAGATTGTTCTACAATATCCGCTGTCTTGGAAAGCAAT
TTTGAAAATCTTCTCCGGGATTTAATGTGAAAGATTCGCC
AGCTTCAGTCTCCTGTACATTTTCCTCAGCGTTGCTTGTT
GGCTTCTCGAAAGTTCTTCCCTCAATAAAACTTAGAAAAA
GACGGTGGCAATCTTCTTCGCAATAAAAGTAGTAAGGAGT
ACTCCATATTTTATGGTCAAATAGATATTTATTCATCTTG
TACGTGATAATGTTTCATTCCCCTTTCACCGAACGCTGGC
GTGTGCTTACCTCTAACGAAAGCCTAATATTAGATGCTTT
ATTGTCGGTCTGTCCCGGAGATGAAAAAAGAGGATAGAAG
GGACATGAGATGGTATACTCGGAAATTAGTCAGTGAAATC
AAAATTACAGATGCCAGGAACATAATCATTATCGGCTTAC
AATGAGCCCCCTCGTAACACGTAAAGTGAATAACTTAAGT
ACGAATTGAACATGTCTTTGGGAAGGACCACATTTCCCTC
AACTAAATTGGCACCATCTCCACTCAACACATCCAGTCTA
ATATTTTTATTTTGTGGTTGCGATTGCATACACGATTTGA
GTACTAAATTTTTGACGAATGTAATACGGACCAAACAACA
GCTTTTTTTATTCACTAGTTATTCTTATAACTACAACACC
AAACCCTTTTTGAGATCCTTTTTTCTTTTTCTATTGTTTG
GATTTTCTTGGCTGCATTATGCGAAGCGCAACAATAGAAT
GTGACAAAAACTGACAGAACCCTTATTAAACAAATATGAA
AACCTCTAAAAAAACTTACAAATACGATAGTTGTAGGCCA
TGATGTTTGTACAGCTCGAATATATGATGCTCAATTCTGG
CTTCGAGATGTTCTTGAATTCGATTCTTGTTCTCGTTTTA
AAGAAAAGTAAGTATACTTGGTGAATAAAATGCTTCCGCT
TCAAGGTAAATCAGCGTCAGGATATTGCTTTCTCCAGTAT
TCACTTTGAGCCTCCTTTTCTATTTGTGTTGCCTTCAAAA
CATATGCCATCAAAATAGGGTCTGATCTAATACTATAAAA
GTTGTTTAGACCATTTGAAGTCTTCCCTGCTGAGACAGGT
GATTGTGTATCCTCGGCACTATTCGATGAGGAATCCGAGT
GCGAACCAGAATTCACTTCCTTGATAAGAGTGGTGAAGAA
CTCATGGCACTTCTTGCCGCTATAGAAATAGTACGGGGTA
TACCATAGTCTCTTCATGAATAGATATTGGTTCATATTAT
ATGCGACAGTACCCCATTCCTTCCCCGCAGGCTTGCGTGC
GATCACCTCCACTAAAAGCTTTATCATGAACTCCTGTTCA
GTGATCGCTTTCCCGAATGTGAATGCTGCAACCACCATTA
AAGCCATGGAGGCTACTATAAGGGACATCACTAAGATCAC
AGTGCACCCGTCGTTATCATGAAAAAGCACAATCAATGAG
ATCAAACTCACGATTATGATGATCATAAACATGATCGGTT
TACAATGAGCAATTTCATAAAGTACATAACTCAGATGTGA
ACTGAATGTGTCTTCGGGAAGAGCTACATTCTCTTCGATT
AAATGTGCACTGGGTTCGTCGAGAGTATCCATCTTTACGT
CGGTATTTTCTGAAGGTGTTTGCATGGTCAATTGATATCT
TGCCTTAATATGGCACTTATAGATGTTATCCTGATCAAAA
TAGCCAGCTGTTTTATGCTTTTTTAACGTTGTTCACCATT
GTATTTATTATTTTTGAGGCATTTTTCACGTATTGTTGCA
ACGTCCCGAAGGGATTCGATGTGATCGAAAAGCGTCCCGG
CTGATCTATTGTGATGACCAGCTATCTCACGTTGGCGAGC
ATCAAGCCGAGGATCATAAAGCAAAATATATAATAGCATT
TGCATCTAAAGTAAACTACATAAAATTTGTTTCGAGCGTA
CATAACTTTTACACCCAGATGGACTGACACTTAATTGCGG
GCTTCGTAATGTTCTTGAAGTTAATGATGCTCGTACATTT
TATATTAGAATATACTAGATAAATACCAAAAATTCGGCCC
TAAGGCAAATCAACCTCTGGGTATTGCTTTCTCCAATACT
CAAATTCAGCTTCTTTGTGAATTTCCGCAGCTTTAATAAG
GTAAGCTTCTAAAACTGGATCAGAACTAAAGATATAAGGT
TTTACCATCTCATTTGAAACCTCTTTTGCTGGTGTGTTTG
ACTGCGTATTCTCTGCACCGTTCGTTGGTGAACTCAAATG
TGCATTCGACCTTGTCTGTTTGATAAGGCTTTTGAAAAAT
TTATGGCACCTATGTTCACAAAAAAAAGTAATACGGAGTA
TGCCATATCCCATGGTCAAACAGATACTGGTTCATATTAT
ATGCGATTATTCTCCATTCCTTCCCCCCCTACTGCTGGTT
TACGTGTAATGACTTCTACTAAAAGCTTAATTATGAAACC
CTTATTCAAGGTCTCAGACACGAAGGCAGTTATACCGATC
AATAAAATGATAATAGAGAGGATAAGAGAAATCACTAAAA
ACACAAGGATACCTTTGATATCATGAAAAACGTAATCAAT
AAAACCAAACACACAGGTATTAGGAACATAATCATTAGCG
GTTTACAACGAGCGATTTCATTAAGTATATAACTCCAGTA
CGAATTGAATGTATCCTCTGGAAGAGCCACATTTTCCTCG
ATTAAATGTGCACTGGGTTCGTCGAGAGTATCCAACTTGA
CGTCGGTATTTTCTGAAGGGGTTTGCATGTTGAATTGATA
TCTTGTCTTGTGTAAGGTTATTATATGGTTTTGGAGGTTG
TTATGCTGATTCGAATTACGACTTGATCATGATACTAATT
GAGCTTTGACGAAATATTTTAGCAATTCAGAACCCCTTTC
ATATTCTTTTTTTTTTTCATTTTTAGAGGCGTTTTTTCAC
TGATAGGTACAGCCTCCGAAATAATATATAGTGAAGATAT
AATAATAATAGTGCGAGCCTTTTACAGGGCCATTATGATC
ATGAGTGAGATCCAGAAAAGCACATTGCATGGCAGTCGGA
TGTTGAGAATTGGGGGAATTTTGAGATAATTGTTGGGATT
CCATTGTTGATAAAGGCTATAATATTAGGTATACAGAATA
TACTTGAAGTTCTCCTCGAGGGTCTAGGAATCCCCATAAT
GGAGTCTATATTTCTATATACCAATCTTACGATTATTCCT
CATTCCGTTTTATATGTTTCATTATCCTATTGCATTATCA
ATCCTTACACTTCAGCTTCCTCTAACTTCGATGACAGCTT
TTCATACCTTATGCCATCATCTCTACACCGTATATGATAA
TATATTGATAATATAACTATTAGTTGATAGACGATAGTGG
ATTTTTATTCCAACAGAATTGCATTCCAACACATTGCCCC
TAGCAATAATAGAAGTCCTACAATTATCAGATTTTTTAGC
CAATTCTCAGCAACAAATCTAAATAGCAATTGCTCTTTTT
AATTAATGGTTTACAGTTGTGATGCAACGCAATCCTTTTT
CTTATAATTGGTTTACATATTTTATCACTGAAAATAATGT
TGTATTACGGGCTCGAGTAATACCGGAGTGTCTTGACAAT
CCTAATATAAACAGTCTTAGGGAAGTAACCAGTTGTCAAA
ACAGTTTATCAGATTAATTCACGGAATGTTACTTATCTTA
TATATTATATAAAATATGAATCATACTAAGTGGTGGAAGC
GCGGAATCTCGGATCTAAACTAATTGTTCAGGCATTTATA
CTTTGGGTAGTTCAGCTAGGGAAGGTCGGGTTTTGTCTCA
TGTTGTTCGTTTTGTTATAAGGTTGTTTCATATGTGTTTT
ATGAACGTTCAGGGTGACGTATTGTCATACTGACATATCT
CATTTTGAGATACAACAAATAACATACAATTTTGGCAACT
TGGCCGAGTGGTTAAGGCGAAAGATTAGAAATCTTTTGGG
CTTTGCCCGCGCAGGTTCGAGTCCTGCAGTTGTCGTTATT
TTTTTTTACTGATGATATTTCACCTCTTCAAAGCATACTC
ATCTTCAACTCGGATTCAACACGAGAAAGAATTATTTAAA
TCGGTACAAAGCAATACACTATTCAAAAATCCTATCGTTT
CCCAATTGTGTTGTGCGCGCGTTATTCTGCGATTCCGTGT
AAGTGCATAGAGTAGGTTGTTGCAATAAAAATGTCTCTAA
ATAGCAGGCCGACAGACATAACCAAATGATTTCCGTGAAC
AACCTCAAATTTTCAGGCTTTGAACGTGATTTTCCCAAAC
CCTGTAACTTGATGTGTAAATTTAAAATGGAATTGGCATG
CCAGCTATCATCCCTTAGTGCTTTCAGTCCGAGAGTCTCC
ATATGTCTGACTTCACGACCTAATTGAACCGGCGCCCATT
TCTGGGACATCAGCACTTGCGGTGCTGTTCCAAATAATAT
CTAAGGTAAGTTTAATGGCCCAGCCCGATCGTGAACGTTA
AAGAAAGCATACGTCAAAATATTGGTACCTTATAAGAGTA
AAAAATGCTGTTTCATCTCGTTTGGTAGAGTATATATAAA
AGAGCGGTTTCTGAATTGTTGAAATTTGAACTGTTCAAGA
TTTACTTAGTAGTATGAACCTGCAGGGATCATCCAGAAAC
AAAATGCTGTAGCTTCTTCTCTGAATTGTATTTCTTTACA
AAGAGCTTTGCTATTTTGCCTTGAAACAGCATATCTCATG
GCGAGCGCTTCCATAGCGCTTGAAGCAGACCAAAGCAACA
TGCTGGAAGACCAGATTCCTAGACTATTCATGTACATCTC
TACATAGTATGATCGACTTCGGGATTTTTTATTCCTTACT
ACGTGGTTTTTACGATGGCATGATCAAATTCTGTGAAGCT
GTTTTGTCTGTCAGTGGGATCGTGCATTGTACTCCAGTTA
GAAGTGCGTTTGGAGCTTTGTAACATGGCACAAGTGAAGT
GAAAGACGCCCTTTATAGAAAGGAGAGTTAGCTAATGTAG
AAGTACAGCTGGTGATAAGAAAACGCTGATGCAGAATCAG
GAAAGTGTTCTCGTTGTATTTTCCAAGTCTACTTGATTTT
ACAGTTAACGTAATATTCTTTATTATGTAGTGGTAAGAAA
TACTCAAACCGTAGGAAGCGGACTTGAGTTTGTTTTTATC
TTCAGAGTATATGCATCCACGAAACACACCCTCATTGGTA
TAATGTTGGTACTTTCATTCCTACGTAGATTATGAAGTAT
AGGAGGAAAAAGAAAAAATAATGGTTGCTAAGAGATTCGA
ACTCTTGCATCTTACGATACCTGAGTATTCCCACAGTTCA
CTGCGGTCAAGATATTTCTTGAATCAGGCGCCTTAGACCG
CTCGGCCAAACAACCACTTATTTGTGATATTTGGGTCACA
ATGTTTTAACTATTTGGACACTGACTTGTTATTAGCTGAT
CGCTAATTCAAACACATGGTTATATAAAGCATTCTTTCTG
AAGAGACACCCAAAAATAAGTACAGCATGGAAGTAATTAT
CATGCGTGTACGTGTTCTACTACATATTTTGCTATTCGGC
ATTGTAATGGGAAGTGATTCATAGGTGGCTGCCCCATTTT
CAACGAGGGTAAAGTTTATAACTTTTTGTCTGGTCGTCCT
CTTAGCTATACAACATCGTTATTGTTTAGGTATTATCCAA
CAATTAGGACACAGGCGTGAATAGTTTTATTAACAAATAT
AAAGTTAGCAATCGGCCAGTAAAAGTTTTAACGCAGGGAC
ATCTCAGTAAATAAGTCATGCCTATGGTCCTCATCTAAAT
TTCGAAAAGAGACTGTGTTACGTATTATTCGCGAAGAACA
ATGATGATATATATCTGGCGATTTTACGGCCATTATCAGC
GGTAAAACACCCAAGGTGTTGACTAAGTGATGGAGTCTGC
GGTGGACAAGTGTTACTTTTGCTATACTACTAATCCAGCA
TTCCGTGATCATAGTTTAAATGCGCTGGCGTATTGGGAGC
TCTTTGATACAACGAGAAGTCAGACATCAGCTCGCCGAAG
CGTCCTAACAGTAACTAACTAACAATAAGCCTTAATGTAG
TCCTCTTCCATATTCAATCTACTCTATATTCCGCTGGAGA
CCTGCTCACTCAATAGATCAGAAACACTCTTATATCCAAA
AATACACAGGTACGAAAAATCTCGATCGAGAAATTCAAGG
AAATAGAATAATCCTACACACATAACATTAAAAAAAAAAT
CCCTACGACAGAACTTCCCAGTCTGCTTTTGATTTACTTT
TAATAAATACAGATGTTTTTTCAGTACCTTTCATGTTCCC
ATCCTTGTTACGATATATACTTTCATCTGGGGGCGCTAAA
GAAAGCGAAAAGCTATGTACGTACAGTTGAAAAAAGGAAA
ATACCAATTGAGGTTTGAAATGTTCGACACATTCAAGTCT
ATTTTTCCTAAGCTATCAGGATAAGGTTTACTTGACTTGT
AAGCAAAAGCAAGTTAAATCGTTTGTTAAACATGCAATCT
TATTTAAAAAAACACTCATGTCACGGACGATCCTAAAGCA
ATCCCATTGAGGGAAGGATCTCCTGACAACCCTGAAAAGT
CCTTTAATCTCAGCTGATATCGTCCTTCCAGAGGATGAGT
TTGCATCATACCAGAGTTATTTGCTTTACGAAATTGTACG
CGCCAAGTATATAATGATCAATTTCCTCCTTTTTGTCTTG
ACGATTTTGGCGACTTTAACAAACATTTGGTTTTCTGGTG
TTCTCTCCCCTGCCATGGTGATCCGGATATGTTTAGGTGG
CTCTATGGTAGTCCTTCAGATATGGTCATTCAGTAGACCA
ATAAGTAATGAAACATTCCGTACAAAACTTCTACTAGAGG
TAATAACTCATAGACCATCGATAGCTGGGAAAGAATGGAA
AACCATAACGTATAACATGAATCAATATTTGTTCAAGGCT
GGCTTATGGAAAACACCATACCACTTTTTTGTGAACACCA
GTGCTATGAATTTTTCAAGGATCTCATAAAGGGAAAATAT
CCTGATGTACAGTGGGATACAGCGAATACACAGCCGTTCA
TCAGTGTTCCAGAAAATCAGGCTGCAACTCAAAATTCTGA
TGTTGAACCAACCGTAAAGTGGTGCCTCTTTAAAGCAGCC
GAAATTCAAGCCCATGCTGTGCGGGAATATTGGCAAAGTC
AATATCCAGATGTGGGCATACCTGCAATATGAGTAGAGTT
TACGTATCTAATATATTGGTATAAAAAGAACGCATCTTTT
TTTTTTTGGGCTGTTCTGGGCTCCAGGAAGTCATAAATTG
TGGGTACGCTTTAGATGTGTTTGCAATATTTGCAACTGCT
CTCCCAAAAAAAATTAGCATTGCAAGATATTGAATAACTG
GGTCGTCCCGAAGCAACAGTGGGGAAATAGTTTACGAGTT
TTGTTCAAGTTAAAAGCATTTTTGTTGTGAAGAGAATAAA
CTTGATTTCGAAGGAGATCAAATTCGAAATAATCTGCGAA
TTTATTATGATCGACTAGGCAACGAAGACGCAGTTTTCTA
TTAAATCTGTGCGTTTGAGTAACTTAACTGACTATAATAT
CGCAATCTTAACATCATTAAACAATGTAAAAGAGGTCATA
CGCTATAAGAAGTTGATTTGATCCCCCGTGGATTTTGAAA
AATGTCAAGATCAGCATATTGACCCATGTTTTTCCGCTCA
ATCCAGTCTATCAATCATTTTTCAACAAGGATAACCATAA
CATTCACCCACCATGCTTTGGTTCATAAGATATACGGGGA
GATCAGCAACTCTTCAACTTATTGAACATGTTGAGAGCAG
GATTAAATAATCAATGTCCTGTGATTGCAACATCTATCAT
GCCTGACGTTTCTCGAACGATACAATCTACAATTTAATGA
GCCATTTTAGCATATTAACGAGGGCTGCATGAGGATCGAA
TGGACAAAAGTGTTTTCAGGCATGGGAGAATGGGATGCTT
ATAGAGGAGTTTAACCATGAAATTAAATGATTCTCCAGCA
AGAAAAAAAACTCCTGACTCAGTTCATGTGGCGGGAAATT
TCTCTCATTGTCTCCCCCTGCAGCGCTACTAATCTTAAAG
GTAGTGGTGGCTTCGACATTATATCGTTGGTTCAGGTTGT
CCGATCACTAATGATCTGTTACTTTATTGCTATGTTATGT
GTCAAAAGGTGATATCCCCATTTTTACTGATCGCAGTAAT
ATTTTAACCTGCCATGGTTAAATTGTTTATTGTCATTGAG
TTGAGCACTTTTTCATTGCACTGTAGTTGTTGCGTATTTC
AGACTTACTCTTATAGTGACGCTAACAGGAGGTCTGGCTC
TTAATACAAGGACGTCGTAATATTCTGTTCACCGGACTCG
AAAGCAAGAAGGAAAAAAAGCACATTGTAGCCTTTTCAAA
AACCTATCTTTTGGTACTAATTTATGGCGGCCCATACAGA
GAGCTACCCTAAGAAATAGTTCGCATTCGTATATGAACTT
CGGCTTTGAATATTGCGGATTCGTGCACAATACAAGACTT
CTGTCGTTCCATGTCATCTATTGCGCGATTATTTTTCACC
AATTCCTTTCATTTCTAGTGGTTTCAAGGCGCAAGATTAA
TCTTAGATTTTACCTCCATCAAAAGCTCGGTAATTGGCAC
GTCATTTTACTATATGGCCTCAACAACATCGCTATACAGA
TTTGGGCGCCCTACTTAGCGAGACTTCCTACATTTGGAAA
TTACCCTAAAGGCATATTCTCTTCATGTAATAGCTCGCAC
AATGTAACCCGATTCAATTGATGCCCCAGTCGTCATTTAT
GTACAAGCATATCTACGCTGGCTCTGAGACTTGTGTTGTC
CAAACAAGAACCCCCATCATATCTAGCGTGAGTATCAAAT
GGTTGGCAATAGTTTGTGTGGTCTGATTATTTACGTACAG
CTCCCCTTTTGTGTGCATATTCCTGCAGATGCGACTCTAA
GAGCTCACACTTAATTTTTCATTGTTTCTAATTTGGGAAA
AGTCCGATTTCCCTCCTACTAACCGTTTAGTGCCAAGGGT
GAGATGGCCCTTGAACGAGGGCCCAAAATAAATTTGGCTT
TGGTTCTATTTCTTGGCCAAAACTGCAGCTGCAGCCCTAT
AGGCACTTTTCCTGTAGAGAACATTCTTGTGCTATGGAAC
ATATGAAAGGATGGGGCATAAAAAACGGCTTCCTATACGA
AGTATAGCATCGTTCAAGAACAACCCGTCCCCATAGTAAT
AATGACTTAGTCGCTAAGTGGAATGTGGAAGGCATGAGTG
TGAGATGGGCGACCAGTAAGAGCCCATGTGTGCAGATGTA
GTTGTTCAAAGTTTCATATAAATACAGCGGCTTGATCAGC
TTTGTTTGAGACATTTCTCTGTTCTTTTCCTTCCAGTTAA
GCCTATATCATCACTAAGCAATAACCCAAAAAACAACAAA
TACAATGGTCAAATTAACTTCAATCGCTGCCGGTGTCGCC
GCCATTGCTGCTGGTGCCTCCGCCGCAGCAACCACTACAT
TATCTCAATCTGACGAAAGAGTTAATTTGGTTGAATTAGG
TGTTTATGTTTCCGATATCAGAGCTCATTTGGCTGAATAC
TACTCTTTCTAAGCTGCTCACCCAACTGAAACTTATCCAG
TTGAAATTGCAGAAGCTGTTTTCAACTACGGTGATTTCAC
CACCATGTTGACTGGTATTCCCGCCGACCAAGTTACCAGA
GTTATCACTGGTGTTCCATGGTACTCCAGCAGATTAAAGC
CAGCTATCTCTAGTGCTCTATCCGTAGACGGTATCTACAC
TATCGCAAACTAGAGTCCCTGCTTTACGAATGAAACCTGT
ACAGGTATGAGAGGTTACGAAAAAAATGATAAATGAAAAA
AAAAGCTTAATAATATGAAATTAATAGTATGAATAGTTAG
GCGCATGTATATAAATATAAATTTTTGTATATATGTATTA
TTAATATTATAAATTTCTTATTATTAAACCATCCTTACGG
AAATAACGGCCTATTCCCTTAGTATTTTGTTGTAGCTCGT
GGAGTTATCCATTTTAAATGGATCTTGGGATAATTTTACT
GCTTCCCTCGTACTGGGAGCTTAATACACGTTCGTCTTGT
TATCATCATAAATATGTGTTTATTATTCTCGCCTGGAAGG
AAATCTTCAGTATAAATTCGTGAGGAATTTAGAATATAAA
TAATTCAATCATAAGAAAACATAAAAAGATCAAGTAAATA
ATAGAGGCATACAAGCATAACCAAATAGTACTATAAACAA
TTTTAAATTACACGTAAGAGATAATGGGTTATAAAGTATG
TTTTTTTAAGCCATTACTGCAGCGTTCTTTATCATTATTT
GAGTTCGAATGTGGAAAATGACGACTGAAATTTATAAGAT
AAAATATTCGAACTATATAGAAGAAAATTTTACACTCTTC
GCCTTTGAAAAACATGAGTGAATGTCCTTGATCGTTATTT
GGCCTTCTGAAACTGTCCATATGGGTTATTTTGAGTTCCT
TATAAAGGCTTGGCGCATTATCGAATATCGTTTAGTAAAA
TTTATGATCCACTTGCATCGGCATGGGCATGAGCAGTACT
CATTACAAAATCCAAATCAGTGATATTTACAGTAGTCACA
AATTACTGTTATTTTTTATCCATTTTTGTAGTTTTTGTAC
AAATATACTATTGGAAATAGAAAAAATTCCTTTGAAAGGA
TCAATTTTAAGTGGTAAATAGAATGAACAAGCCCAGGACA
ATGGATTCAGAAGGGGCCTTATCGTGTCTCATAGATATTT
TTCTTCTCGGTAACCTTTCAGTAATTTCTTGAGCACGAAC
TCGAAGCGTTTCATCAGGTATTTCATAACTATGCATGATT
TTTGATGGCTTTGCATCATATTAGAAGAAAATTTTGCAGC
TGAAGAGCTCTAATACGGCTTTTCTGTGGTCGTAAAGACA
AGGCTGTTCATAACGCTTGTTGCCATTATGTAGCTTTGCA
CATCTCATATCGGTAAGGATGTCGTTTGTCATCTAGCGGC
GAACTACTGTAATGTAATAATGTCCTCTGGCGTCGTGTAT
GGAAAAGAGGCATAATCAAAATTGGGCCTATCAACTCATT
AGCACTCTATGCTATACTGTAGTGCTCTGTGCGGACTTTG
CTGTGCCATTATAATCCTTTCCACCTTGCGATGGTCTTTC
CGCTTTTCTTGCTGTTATTTTTGTATACGGGAGATCTGCC
TCACAAAAGGTATATCTTCTACTTGGAGGCTCGAGGAAGG
ACAAAACACACATAAGCACTACCCATTTTCCTGGTAAGAC
TATACCATGAACAGTATGGCCGATACCGATAGAGTCAACT
TGACTCCCATCCAGAGGGCATCTGAGAAATCCGTGCAATA
CCACTTGAAGCAGGTCATTGGGAGGGGTTCTTACGGGGTA
GTTTACAAAGCCATTAATAAACATACTGACCAAGTCGTGG
CAATAAAGGAGGTCGTGTACGAAAATGATGAGGAACTTAA
TGACATTATGGCAGAAATTAGCTTGTTAAAAAATTTAAAC
CATAACAATATTGTTAAATACCACGGCTTCATACGAAAAA
GCTATGAATTGTATATCCTCCTCGAATACTGCGCTAATGG
TTCTTTGAGGAGGCTCATTTCAAGGAGCTCTACCGGATTA
AGTGAAAATGAATCGAAAACCTATGTGACACAGACACTAT
TGGGGCTGAAATATTTACACGGTGAAGGAGTCATCCACAG
GGACATCAAGGCGGCTAACATCCTGCTGAGTGCTGATAAC
ACTGTCAAACTTGCTGATTTTGGCGTTTCCACTATTGTGA
ACTCCAGCGCCTTAACGCTAGCGGGCACACTCAATTGGAT
GGCTCCAGAGATCCTGGGCAACAGGGGAGCTTCTACGCTC
AGCGACATTTGGTCTCTAGGTGCCACTGTAGTTGAAATGC
TCACAAAGAATCCACCCTACCACAATTTGACAGACGCCAA
TATCTACTACGCTGTTGAAAATGATACCTACTACCCACCT
AGCTCTTTCTCTGAGCCACTAAAGGATTTCTTATCTAAAT
GCTTTGTGAAAAACATGTACAAGAGGCCGACAGCCGACCA
GTTACTCAAGCATGTGTGGATCAACTCTACCGAAAATGTG
AAGGTCGACAAGCTCAACAAGTTCAAGGAGGACTTTACCG
ACGCTGATTATCATTGGGATGCCGATTTTCAAGAAGAGAA
ACTAAATATATCACCCTCTAAATTCAGTCTTGCAGCGGCT
CCCGCTGCCTGGGCAGAAAAACAATCAAGAACTAGATTTA
ATGCCCCCACTGAAAGTCAATTGCTGAGCCAATTGAAGAG
TTCATCTAAGCCTTTGACGGACTTGCATGTGCTTTTCAGT
GTTTGCTCCCTCGAGAACATCGCTGATACAATTATCGAGT
GTCTGTCGCGCACAACTGTTGATAAACGATTAATAACTGC
ATTTGGCTCCATTTTTGTTTACGATACCCAGCATAACCAC
TCTAGGTTGCGACTGAAATTCATCGCTATGGGAGGAATTC
CACTGATCATTAAATTCGAACATTTAGCCAAAGAGTTCGT
CATCGACTACCCTCAGACTTTAATTGAATGTGGAATAATG
TATCCTCCGAATTTTGCATCGCTGAAAACCCCAAAGTATA
TTTTAGAACTCGTCTATAGGTTCTACGATTTAACATCCAC
AGCCTTCTGGTGTCGCTGGTGTTTCAAACACCTCGATATA
TCACTCCTTCTGAATAACATCCATGAAAGAAGAGCCCAAT
CCATACTACTAAAGCTATCGTCATATGCACCATGGTCTTT
TGAGAAAATTTTGCCCTCTTTAATTGACTCCTAAGCTAAA
AAAGAAAATTTTAATCAGTCCTCAAATTACTTACGTAGTC
TTCAAATCAATAAACTATATGATAACCACGAATGACGATA
AAATACACAAGTCCGCTATTCCTTCTTCTTCCTCTCTACC
GTTATCCTCCTCACCCACGAGGAACTCACCAGTGAATTCG
GTACAGTCTCCATCAAGGTCCCCTGTTCATTCTTTGATGG
CAACGCGTCCCTCTTCTCCAATGCGACACAAGAGCATTTC
AAACTTTCCCCATCTGACCATATCTTCAAAATCAAGACTA
CTAATTGAATTACCGGAGGGTTTCTTTACCTGGCTAACAT
CTTTTTTGTTGACATGGCCCAAATCAAAGATTTATCTGTT
TTAAAGTACTTCACCAAGCTTTGTTACCTTACAGTACATA
TAAACAGCACTTTTTTAAATGATCTGCTTGACAACGATGC
TTTTTTTGCTTTTATCCGGAATATTGATACCATCATTCCC
TTTATCGACGACGCAAAGACAGCAGCTTTCATTTGGAAAC
AAATCACTGCTATATGCGTTGAAATGAGTTTGGATATGGA
CCAAATGAGTGCTTCTTTATTTTCTACAGCTATGAATTTC
ATCAGAAAAAGAATAACACCTCCATAAGTGGACTGGAGAT
CATACTGAACTGCTTGCATTTTACGTTACGCAATGTAAAT
GATGATGTGGCTCCTACAGTGGGCTCATCAGAGTCTCATA
GTGTTTTCCTCATAAAGGTCAACAATGACGCTGCTATTGA
ATTACCGATTGATCAATTAGTTGACCTGTTTTATGCATTG
AATGACGATGACGTTAACCTCAGTAAACTAATTAGCATTT
TCACGAAGATATGCTCATTGCCCGGTTTTGAAAACCTTAC
AATTAATATCATATTTCACCCGAACTTTTATGAAAAGATT
GTTTCTTTCTTTGATACCTATTTCAACAGTTTACTTATTC
AAATCGATCTATTGAAATTCATAAAGCTAATATTCTCAAA
ATCGTTATTGAAGCTATATGACTACACAGGACAGCCGGAT
CCTATAAAGCAAACCGAACCAAATCGTCGTAATAAGGCCA
CTGTTTTCAAACTTCGTGCCATTTTAGTACAAATAACGGA
GTTTTTAAACAACAACTGGAACAAGGATGTCCCAAAAGGA
ATTCAAATCAAGTTGGGGGGACTCAGTTTTGATCTGTCAG
CTATGTGAGGATATCCGTTCATTATCAAAAAAAGGAAGCC
TGCAAAAAGTTTCAAGCGTCACTGCAGCAATTGGTAGTTC
TCCAACAAAAGATGAGCGTAGTAATTTGCGATCCTCCAAA
GATAAAAGTGACGGCTTTTCCGTCCCCATTACAACATTTC
AAACATAATGTAGGAATTGCATGTGCATACATACATATAT
AGAGAAATAATACAGCATTACATTAACACTATATATAGAA
TTGTGAACCTTCCAATACTGAAAACGCATCTGTTTGGAAA
AGAGATCAGAAAAGTTTTTGAATTTAAAGAGGCCAGTAAT
GATAAAAAAGCATATACATATATATGCTTTTTTTTCTTTT
CTTTTTTTTCAATTGGGGATTAAATGTATGAACGACTCAA
AGTGCATTTTGTTAAATGTTTCTAGCTATAGATCAATAAA
TCTGAAATACGATATCTGACATGATTGCAGTGGCACAGTC
TTCCGATAGGTTACAGCCAAGTTTTTTTTTTAAGGTTTCT
GAATTTTTTCATTACGTTTCCTAATTAGGTTAAACGTAAA
TAAAAGCGACTTTTCAAAAGAATATCAAATCATATAACAT
GAAAAGAGCAAGATTCACAATACTAATTTCAATGAGAGTG
CTATTTGATAATTGAATCAATTCTCTGTGTGAGTATGCAT
AGACGACAGTTTTTCCAAGAATACCGTAGTCCTCAGCAGC
AGCAGGGACACCCACCAAGGTCAGAATACCAAGTTCTCGA
AGAAATTGGGAGAGGTTCATTTGGGTCTGTACGAAAAGTC
ATCCATATACCTACCAAGAAACTTTTGGTTAGAAAGGATA
TCAAATATGGCCATATGAATAGCAAGAGAGACAACAGCTG
ATCGCTGAATGTAGCATTCTATCGCAGTTGAAGCATGAAA
ATATTGTAGAATTTTATAACTGGGACTTCGATGAACAAAA
AGAAGTGTTATACCTTTATATGGAATATTGTTCCAGGGGT
GATTTATCCCAGATGATTAAGCACTACAAACAGGAGCATA
AATATATACCAGAAAAAATTGTGTGGGGTATCCTGGCCCA
ATTATTGACTGCGCTCTATAAATGTCATTATGGTGTTGAA
TTGCCAACTTTGACCACAATATATGACCGGATGAAACCAC
CGGTAAAAGGCAAAAACATCGTTATCCATCGTGATCTGAA
ACCAGGAAATATATTCTTAAGCTATGATGATAGCGATTAC
AATATTAATGAACAAGTAGACGGTCACGAGGAAGTGAATA
GTAATTATTACAGAGACCATAGAGTGAATTCAGGGAAAAG
GGGGAGCCCTATGGACTATAGTCAAGTTGTGGTAAAGTTA
GGTGATTTTGGGTTAGCCAAATCTCTGGAAACTAGTATTC
AATTTGCCACAACATACGTCGGTACACCATATTACATGTC
GCCTGAAGTGTTGATGGACCAACCATACTCCCCACTATCC
GACATCTGGTCACTAGGTTGTGTTATTTTTGAGATGTGTT
CGTTGCACCCCCCATTTCAGGCAAAAAATTATCTCGAGCT
ACAAACTAAGATTAAAAACGGGAAATGTGACACCGTCCCT
GAGTATTACTCTAGAGGGCTTAATGCCATAATACATTCAA
TGATAGATGTGAACTTAAGAACCAGGCCTTCCACTTTTGA
ATTACTGCAAGATATTCAGATACGAACTGCAAGAAAGTCG
TTGCAATTAGAGAGATTTGAAAGGAAGTTACTGGACTATG
AAAATGAGCTGACAAACATTGAAAAAATCCTCGAGAAGCA
AGCTATTGAATACGAAAGAGAACTGAGTCAGTTGAAGGAA
CAATTTACCCAGGCAGTGGAGGAGCGAGCCAGGGAAGTAA
TTAGCGGTAAGAAAGTTGGTAAGGTTCCAGAATCTATAAA
CGGATATTATGGTAAAAAATTTGCCAAACCTGCATACCAC
TGGCAAACAAGATATCGATAAAATTTGCTCTGAGAACATT
TATACATTAATACATACGGGTATGTATGAATCATATTCAG
TGAGGAGTTACACTGGCGACTTGTAGTATATGTAAATCAC
GTTAGTGAGACCATTTAGACCCTGTCAATGTTTCATAAGC
CTCTATATATTTGGCCCTTGTCCTGTCGACAATGTCTTGG
GGCATTTTGACGCCGTTAACACCGTTCAACTTATTAGCAG
TAAGCCAGTCTCTTAAAAATTGCTTATCGTAAGAATCTTG
GGATTCTCCTACCTTATAAGAGGCACCGTTCCAGAATCTA
GAGGAGTCTGGCGTTAGCACCTCGTCCACTAGAATAATTT
CATTGGTCTTTTCGTCAATACCGAATTCGAATTTAGTGTC
TGCGATGATGATGCCCTTCTCCTTAGCATAATCTTTGCAC
TTGGAGTACAGTTTTACAGCCAGTTCTGCCACTCTACGTG
ACAAATCTTCACCCACCAGCTCAGCGGCCTGGGCAGGAGA
GATGTTTTCGTCATGTTCACCTTGTTCAGCCTTGGTCGAT
GGGGTGAAGATTGGTTCTGGGAACTCTTGAGATTCTTTAA
GTCCTTGAGGTTGTTTCAAACCATGCACAGTACCTGTTTT
TACGTACTCTTTCCAAGCAGATCCGGTGATGTAGCCTCTG
ACAATTACTTCCAATGGAATTAGTTTATGTTTGTGAACCA
ATAGAGAGCGGTCTTCTAGTTGCGTTTTGTACTTTGGTTC
GCTCAATTTTGCAGGTAGATAATCGAAAATAGTCTTACCT
GGGGCGATGTCGACCAAATGATTACGAACATCGTTGGACA
GGAACTTGAACCAGAACTCTGACAGTTTGGTCAATAGGAT
CCCCTTTTCAGGAATGCTGTTTTCCATAATAACGTCATAT
GCAGAGATACGATCCGTAGCAACAAACAGCAACGTACCAG
CGTCTACCTCATATATGTCTCTAACTTTACCTCTGGCCAC
CAATGGCAATATACCGTCCAGTTCAGTCTTCGTAATTGAC
ATTATCGTTAATATTTCGTATGTGTATTCTTTGTAAGCAA
TGCTTATGATTCGATTGTTCTTAATAGTACCAACTGCAAA
AGATAAAACCCAACCGTCTTACCTCAAAGAATCTGGGTAA
GAATATATAGAATGTATATATATATATATGTATGTCTATA
TGTATTAGATGGCATCTTCGAGATTAGTATTATTACATCC
TCATCTCTCGCAAGAGTCAGACTGACTCGTGAATAAGCTT
CGGGTGACCCTTATGGCATTCTTTTTCAACCTTCAGGAAA
AGTTTCAGATGAGTTGAAATTTCGAGTATGGCTACATGGA
TCAAGTGCTGTAAACAAAGAAGCTTCTACAGGGGTACGCT
GGTTGTGTTTTCTGCTTTGCTATCGTGTAGAACTGGATCC
ATTCTTTCCTGGCTGTGGTAGTACTTAAGGAGTTGGACGT
GTTCAAGTCGAGAAAGAGGTGAAATACACGTAGTTTTTAG
ATAACATTCTCTGCTTGGTAAGAGAATGAGTAATAAGGAA
GAGCATGTTGATGAGACTTCCGCAAGTGGTGTCAAGGAGG
TTAGTTCTATAGCTGCTAGACATGACAATGGTTACGCGCC
TTCGCTAATCACGTCGACGTCGGGCATGGACTCCTTTCAA
TCGCACGCGCTACTGAATGATCCAACCCTAATAGAGGATT
ATTCAGATATCATTAATAATAGGCCTACAAGTGGAAGTAA
ACTTACTTTAGGAAACGAGGATTCGGAGAGTATGGGCGGA
AGTGTTGTGGTGACTCCGACTTCGAATAAGAGTTCGCCCT
TCAATTCGAAACTTAATATACTGAGTAATGCGGCAGAAAA
GGGCCATGATGTTCTGCGAAATAGAGATGATGACAAAGAG
TTAGAGGAGGAGAACGTGGAAAAACATATGCATAGCAACA
GTAAAAGGGATCAGCGACATTACAAAGAAAATTCTTCGGA
ATTGCCCGACTCATATGATTATTCGGATTCTGAATTTGAG
GACAATTTGGAAAGAAGGCTACAAGAGATCGAAACTGATT
CCGTGGATAGCGCCGATAAGGATGAGGTGCATTTTTCAGT
GAATAATACAATGAACCCTGACGTTGACGATTTTAGTGAT
GGCTTGAAATACGCCATCTCGGAGGACGAGGATGAAGAGG
AAAACTACTCTGATGACGATGACTTTGACAGAAAATTTCA
AGATTCAGGGTTTCAAGGGGAGAAAAGACGATTTGGAGGA
GGAAAACGACGATTACCAACCCTTATCGCCGCCAAGAGAA
CTGGACCCTGATAAACTATATGCTTTATATGCGTTCAATG
GCCATGATTCTTCACATTGTCAATTAGGGCAAGACGAACC
TTGTATACTTTTGAATGACCAGGATGCCTATTGGTGGCTG
GTTAAGAGGATCACTGATGGTAAAATCGGGTTTGCGCCAG
CGGAAATTCTAGAAACCTTTCCAGAAAGACTAGCTCGATT
GAATTGCTGGAAAAATGAAAACATGTCTTCTCAATCGGTT
GCTTCCTCCGATTCGAAAGATGATTCCATCAGCTCTGGTA
ACAAGAATCAAAGTGATGCAGAGAGTATAATTCCGACACC
TGCACTGAATGGATATGGTAAGGGGAACAAATCTGTTAGT
TTCAATGATGTTGTCGGTTATGCAGACAGGTTTATAGATG
ATGCAATTGAAGATACCTCGTTAGATAGTAACGATGATGG
CGGTGAAGGCAATGGACAGTCGTACGACGATGATGTTGAT
AACGACAAGGAAACAAAAGTAACGCACCGGGACGAATACA
CTGAAGCGAAGTTAAATTTTGGCAAATTCCAGGATGATGA
TACGAGCGATGTAGTGAGCGACGTCTCCTTTAGTACATCT
TTGAATACACCACTAAATGTGAAAAAAGTTCGGAGACAAG
ACAACAAAAACGAAAGTGAGCCTAAGACATCATCGAGTAA
AGACAGAGAAGATGATTATAATGCAAATCGGTATGTGGGG
CAAGAAAAGTCTGAACCGGTTGACAGTGATTACGATACCG
ATCTGAAAAAAGTATTTGAAGCGCCTCGTATGCCATTTGC
GAATGGTATGGCAAAATCAGACTCTCAAAATTCCCTTTCA
ACAATTGGCGAGTTTTCACCGTCGTCGTCAGAATGGACAA
ACGAATCACCATCCACTCCAATAGTTGAAGAAAGCAGCAG
TATTCCATCATCTAGAGCAATAAAGGACATTTCACAATAT
ATTCATGCAAAATCGAAAATTGAAGAGACAACAAACGTGG
AAAACACAGAGGGGCAAATTCAAGCCAGCTTGGGGTCTAG
TGGAGGAATGGCAAATCAAACTGACGCAGAACAACCTAAA
GAGGAGCTAGAAAAACATCACAGTACCCCCGAAGAAGAAA
AGCAATCAACCTTATCGTTACACTCATCATCTGAAGAAGA
TTTTTATATGGATGAACAAAGGGCGGTATCATCAGCAAGC
ATAAATAGTTCACTTTCCGGATCAAGGGCATTGTCTAATA
CCAATATGTCCGATCCGGCTTCGAAGCCCAATTCTTTGGT
TCAACATCTCTATGCTCCAGTTTTTGACAGAATGGATGTG
TTGATGAAACAATTGGATGAAATTATTCGTAAATGATATT
GTCCTTACAATAAAGCCTGGTCTTTTTCTCATCCAACGAA
CTTGCATCATATTCATGAATATTTATTTGTTTTAGAAACA
TTTCGGAAAAAATAAGGTAGTAACAGTTCAGCATATATGA
TAGCTAAAACAAACAACTATATATCGTATCTACAAAGTTT
ATCTTACTTCTTCTATTTTTTAACTTTGCTTCAGATTATG
ATAATGAAAAGGAGGAATAAAATTCTGTCATTATTCAGCA
TCCTCCAATGTGTCATAGGGATATAACTGGGGTTGAGGAG
GTAGTAGTCGACAACTACTTAGTCGTGATACAACAGTATG
GATAGGTACTTTCCACGAACATTACTGATGACAGTCAGCT
ATTCACGAATTCAATTGTGTTGGATTAACAAAAAATTTGG
ACGCAACCGGAATCGAACCGATGACCTCTTCCTTGCAAGG
GAAGCGCGCTACCAACTGCGCCATGTGCCCAACTCATTAC
AATACTAGACTTATGAAGGAATGGTAAGTGCTTAGAAGCT
TTATGATGTAGTAGAGATTTAAGGCCATCAATTACATTGT
TGAAAATAAGAACCTGTTGGAATAGAAATCAACTATCATC
TACTAACTAGTATTTACATTACTAGTATATTATCATATAC
GGTGTTAGAAGATGACGCAAATGATGAGAAATAGTCATCT
AAATTAGTGGAAGCTGAAACGCAAGGATTGATAATGTAAT
AGGATCAATGAATATAAACATATAAAACGGAATGAGGAAT
AATCGTAATATTAGTATGTAGAAATATAGATTCCATTTTG
AGGATTCCTATATCCTCGAGGAGAACTTCTAGTATATTCT
GTATACCTAATATTATAGCCTTTATCAACAATGGAATCCC
AACAATTATCTCAACATTCACCCATTTCTCATGGTAGCGC
CTGTGCTTCGGTTACTTCTAAGGAAGTCCACACAAATCAA
GATCCGTTAGACGTTTCAGCTTCCAAAACAGAAGAATGTG
AGAAGGCTTCCACTAAGGCTAACTCTCAACAGACAACAAC
ACCTGCTTCATCAGCTGTTCCAGAGAACCCCCATCATGCC
TCTCCTCAAACTGCTCAGTCACATTCACCACAGAATGGGC
CGTACCCACAGCAGTGCATGATGACCCAAAACCAAGCCAA
TCCATCTGGTTGGTCATTTTACGGACACCCATCTATGATT
CCGTATACACCTTATCAAATGTCGCCTATGTACTTTCCAC
CTGGGCCACAATCACAGTTTCCGCAGTATCCATCATCAGT
TGGAACGCCTCTGAGCACTCCATCACCTGGAGTCAGGTAA
TACATTTACTGATTCATCCTCAGCGGACTCTGATATGACA
TCCACTAAAAAATATGTCAGACCACCACCAATGTTAACCT
CACCTAATGACTTTCCAAATTGGGTTAAAACATACATCAA
ATTTTTACAAAACTCGAATCTCGGTGGTATTATTCCGACA
GTAAACGGAAAACCCGTACGTCAGATCACTGATGATGAAC
TCACCTTCTTGTATAACACTTTTCAAATATTTGCTCCCTC
TCAATTCCTACCTACCTGGGTCAAAGACATCCTATCCGTT
GATTATACGGATATCATGAAAATTCTTTCCAAAAGTATTG
AAAAATGCAATCTGATACCCAAGAGGCAAACGACATTGTG
ACCCTGGCAAATTTGCAATATAATGGCAGTACACCTGCAG
ATGCATTTGAAACAAAAGTCACAAACATTATCGACAGACT
GAACAATAATGGCATTCATATCAATAACAAGGTCGCATGC
CAATTAATTATGAGAGGTCTATCTGGCGAATATAAATTTT
TACGCTACACACGTCATCGACATCTAAATATGACAGTCGC
TGAACTGTTCTTAGATATCCATGCTATTTATGAAGAACAA
CAGGGATCGAGAAACAGTAAACCTAATTACAGGAGAAATC
CGAGTGATGAGAAGAATGATTCTCGCAGCTATACGAATAC
AACCAAACCCAAAGTTATAGCTCGGAATCCTCAAAAACAA
ATAATTCGAAATCGAAAACAGCCAGGGCTCACAATGTATC
CACATCTAATAACTCTCCCAGCACGGACAACGATTCCATC
AGTAAATCAACTACTGAACCGATTCAATTGAACAATAAGC
ACGACCTTCATCTTAGGCCAGAAACTTACTGAATCTACAG
TAAATCATACTAATCATTCTGATGATGAACTCCCTGGACA
CCTCCTTCTCGATTCAGGAGCATCACGAACCCTTATAAGA
TCTGCTCATCACATACACTCAGCATCATCTAATCCTGACA
TAAACGTAGTTGATGCTCAAAAAGAAATATACCAATTAAC
GCTATTGGTGACCTACAATTTCACTTCCAGGACAACACCA
AAACATCAATAAAGGTATTGCACACTCCTAACATAGCCTA
TGACTTACTCAGTTTGAATGAATTGGCTGCAGTAGATATC
ACAGCATGCTTTACCAAAAACGTCTTAGAACGGTCTGACG
GCACTGTACTTGCACCTATCGTAAAATATGGAGACTTTTA
CTGGGTATCTAAAAAGTACTTGCTTCCATCAAATATCTCC
GTACCCACCATCAATAATGTCCATACAAGTGAAAGTACAC
GCAAATATCCTTATCCTTTCATTCATCGAATGCTTGCGCA
TGCCAATGCACAGACAAATTCGATACTCACTTAAAAATAA
CACCATCACGTATTTTAACGAATCAGATGTCGACTGGTCT
AGTGCTATTGACTATCAATGTCCTGATTGTTTAATCGGCA
AAAGCACCAAACACAGACATATCAAAGGTTCACGACTAAA
ATACCAAAATTCATACGAACCCTTTCAATACCTACATACT
GACATATTTGGTCCAGTTCACAACCTACCAAAAGTGCACC
ATCCTATTTCATCTCATTTACTGATGAGACAACAAAATTC
CGTTGGGTTTATCCATTACACGACCGTCGCGAGGACTCTA
TCCTCGATGTTTTTACTACGATACTAGCTTTTATTAAAAA
CCAGTTTCAGGCCAGTGTCTTGGTTATACAAATGGACCGT
GGTTCTGAGTATACTAACAGAACTCTCCATAAATTCCTTG
AAAAAATGGTATAACTCCATGCTATACAACCACAGCGGAT
TCCCGAGCACATGGAGTCGCTGAACGGCTAAACCGTACCT
TATTAGATGACTGCCGTACTCAACTGCAATGTAGTGGTTT
ACCGAACCATTTATGGTTCTCTGCAATCGAATTTTCTACT
ATTGTGAGAAATTCACTAGCTTCACCTAAAAGCAAAAAAT
CTGCAAGACAACATGCTGGCTTGGCAGGACTTGATATCAG
TACTTTGTTACCTTTCGGTCAACCTGTTATCGTCAATGAT
CACAACCCTAACTCCAAAATACATCCTCGTGGCATCCCAG
GCTACGCTCTACATCCGTCTCGAAACTCTTATGGATATAT
CATCTATCTTCCATCCTTAAAGAAGACAGTAGATACAACT
AACTATGTTATTCTTCAGGGCAAGGAATCCAGATTAGATC
AATTCAATTACGACGCACTCACTTTCGATGAAGACTTAAA
CCGTTTAACTGCTTCATATCATTCGTTCATTGCGTCAAAT
GAGATCCAAGAATCCAATGATCTTAACATAGAATCTGACC
ATGACTTCCAATCCGACATTGAACTACATCCTGAGCAACC
GAGAAATGTCCTTTCAAAAGCTGTGAGTCCAACCGATTCC
ACACCTCCGTCAACTCATACTGAAGATTCGAAACGTGTTT
CTAAAACCAATATTCGCGCACCCAGAGAAGTTGACCCCAA
CATATCTGAATCTAATATTCTTCCATCAAAGAAGAGATCT
AGCACCCCCAAATTTCCAATATCGAGAGTACCGGTTCGGG
TGGTATGCATAAATTAAATGTTCCTTTACTTGCTCCCATG
TCCCAATCTAACACACATGAGTCGTCGCACGCCAGTAAAT
CTAAAGATTTCAGACACTCAGACTCGTACAGTGAAAATGA
GACTAATCATACAAACGTACCAATATCCAGTACGGGTGGT
ACCAACAACAAAACTGTTCCGCAGATAAGTGACCAAGAGA
CTGAGAAAAGGATTATACACCGTTCACCTTCAATCGATGC
TTCTCCACCGGAAAATAATTCATCGCACAATATTGTTCCT
ATCAAAACGCCAACTACTGTTTCTGAACAGAATACCGAGG
AATCTATCATCGCTGATCTCCCACTCCCTGATCTACCTCC
AGAATCTCCTACCGAATTCCCTGACCCATTTAAAGAACTC
CCACCGATAAATTCTCATCAAACTAATTCCAGTTTGGGTG
GTATTGGTGACTCTAATGCCTATACTACTATCAACAGTAA
GAAAAGATCATTAGAAGATAATGAAACTGAAATTAAGGTA
TCACGAGACACATGGAATACTAAGAATATGCGTAGTTTAG
AACCTCCGAGATCGAAGAAACGAATTCACCTGATTGCAGC
TGTAAAAGCAGTAAAATCAATCAAACCAATACGGACAACC
TTACGATACGATGAGGCAATCACCTATAATAAAGATATTA
AAGAAAAAGAAAAAATATATCGAGGCATACCACAAAGAAG
TCAACCAACTATTGAAAATGAATACTTGGGACACTGACAA
ATATTATGACAGAAAAGAAATAGACCCTAAAAGAGTAATA
AACTCAATGTTTATCTTCAACAAGAAACGTGACGGAACTC
ATAAAGCTAGATTTGTTGCAAGAGGTGACATTCAGCATCC
TGATACGTACGATACAGGTATGCAATCCAACACTGTACAT
CATTATGCGTTGATGACATCCCTGTCACTTGCATTAGACA
ATAACTACTATATTACACAATTAGACATATCTTCGGCATA
TTTGTATGCAGACATCAAAGAAGAATTATACATAAGACCT
CCACCACATTTAGGAATGAATGATAAGTTGATACGTTTGA
AGAAATCACTTTATGGATTGGAAACAAAGTGGAGCGAACT
GGTACGAAACTATCAAATCATACCTGATAAAACAGTGTGG
TATGGAAGAAGTTCGTGGATGGTCATGCGTATTTAAGAAT
AGTCAAGTAACAATTTGCTTATTCGTTGATGATATGATAT
TGTTCAGCAAAGACTTAAATGCAAATAAGAAAATCATAAC
AACACTCAAGAAACAATACGATACAAAGATAATAAATCTG
GGTGAAAGTGATAACGAAATTCAGTACGACATACTTGGCT
TAGAAATCAAATATCAAAGAGGTAAATACATGAAATTAGG
TATGGAAAAATCCTTGACAGAAAAATTACCCAAACTAAAC
GTACCTTTGAACCCAAAAGGAAAGAAACTTAGAGCTCCAG
GTCAACCAGGTCTTTATATAGACCAGGATGAACTAGAAAT
AGATGAAGATGAATACAAAGAGAAGGTACATGAAATGCAA
AAGTTGATTGGTCTAGCTTCATATGTTGGATATAAATTTA
GATTTGACTTACTATACTACATCAACACACTTGCTCAACA
TATACTATTCCCCTCTAGGCAAGTTTTAGACATGACATAT
GAGTTGATACAATTCATGTGGGACACTAGAGATAAACAAC
TGATATGGCACAAAAACAAACCTACCGAGCCAGATAATAA
ACTAGTCGCAATAAGTGATGCTTCGTATGGCAACCAACCG
TATTATAAATCACAAATTGGCAACATATATTTACTTAATG
GAAAGGTAATTGGAGGAAAGTCCACCAAGGCTTCATTAAC
ATGTACTTCAACTACGGAAGCAGAAATACACGCGATAAGT
GAATCTGTCCCATTATTAAATAATCTAAGTTACCTGATAC
AAGAACTTAACAAGAAACCAATTATTAAAGGCTTACTTAC
TGATAGTAGATCAACGATCAGTATAATTAAGTCTACAAAT
GAAGAGAAATTTAGAAACAGATTTTTTGGCACAAAGGCAA
TGAGACTTAGAGATGAAGTATCAGGTAATAATTTATACGT
ATACTACATCGAGACCAAGAAGAACATTGCTGATGTGATG
ACAAAACCTCTTCCGATAAAAACATTTAAACTATTAACTA
ACAAATGGATTCATTAGATCTATTACATTATGGGTGGTAT
GTTGGAATAGAAATCAACTATCATCTACTAACTAGTATTT
ACATTACTAGTATATTATCATATACGGTGTTAGAAGATGA
CGCAAATGATGAGAAATAGTCATCTAAATTAGTGGAAGCT
GAAACGCAAGGATTGATAATGTAATAGGATCAATGAATAT
AAACATATAAAACGGAATGAGGAATAATCGTAATATTAGT
ATGTAGAAATATAGATTCCATTTTGAGGATTCCTATATCC
TCGAGGAGAACTTCTAGTATATTCTGTATACCTAATATTA
TAGCCTTTATCAACAATGGAATCCCAACAATTATCTCAAC
ATTCACCCATTTCTCAGAACCAACTATCTTCGATCAATTT
GTATTAAAACTGCTAGCATATTATCATATATGATGTAAAA
AAGACGACATAAAGGTCGAGTAACAATCATCCGATATAAC
GGAAGCTGAAATCCGAGGATCGATAATATAGCATAATTAC
TTGTATGAACGATGCTAAAATATTTGTTCCTTCACATCTA
CACGTGGAAGTAAATGAACTGGATGTCAACAGTTTAGAAG
AGCTTTTTTTTCGGTTCTGGTAAACATTCAATAAACTGTT
TTGCTCCCACTAAATATAAATAAACATAATTATATGTCTA
GTGATAAACAACTACTTTCCCGCTGAATGCATCAAAATAT
CAATGCAAATTTAAAAATTGTATTACACATATGTATGCTT
CTGAAAAACCTTATAAATACATAAATTCTGAGAAAATAAT
TATACATGACTGATTCCCAGCTTAACCAAATCCAGCCCAT
TCTATTGAGAAGAAATGAGTTTCCTTTGTCTCTTCCGCAA
CACCGCCTATGACCCAAAGTTTTTTCACAGTCGTTCCTAG
TCTTGCACCACTTATCATGGATATTAGGTCAATCGGCTCA
TTATGATAATCAATCGCATCTTGTATCGTCAGATGTGAAT
GGAAACGAAGAGGATCACCAGGGTATGCTATAAACTTCCC
ACCAAAACGTCCACCTGGGGACAAAACGTACCCTTGATCT
CTCAATGCCTTGTATAAGAAATAGGTCTGCATTTTTCCTG
CCTGTCTGTACTGCTTAAATAACAAATCACTGATATCATC
GCGGGATAAGCTGTCTGAATCACTCCGTATGTCTCTTAAA
ATCATAGAGGTATTAGCAATGTCAATGAACAAAGAAGATT
CAATTAGCTGGTCATTATTGCTAGATTTATCAAGCCGTTG
CAATTCTTCAGCTGTGGTTTTATCATTGATTCTACCGATT
TTCTTTAATTTTGCAATGTGTTCATCCTTTTGAACTTTCT
CTGATATTCAAATGACTTGTTCAAACGATCGTTGACAATT
TTAGATAGTTTGGCGCCCCGCTCTAATGTTATTCCCTCCA
TAATCTCATCTCCCTCTTGTCTTATTAATTTCACATCGGC
AAGATTGTTCAAATGCAGCCACAGCACATCTTCTAACATA
AGCCTCAAAGGTACCGACAAAAATACATTTTGCTGTGCTG
CAGTAGGCAAAGTTCCAGATAACACACCACAAATACCCCA
TTTCCTTAGAAGTTTGATGTGATCTATGTCAAATACTAGC
GGTGGCATAAAAACCTCCTCGCCTTTTGCCGTTCTTTTTG
CATATATGTTAATAGCTATGCGCGTACCACCTTCTTCAGC
CATATACGAAAGGATCTATGCTAATTGGGTGGATTTCTTA
TCGCATCACTTTCTTATTCTCTAACTCTTCTTCGCTGCTC
AATAAAATATCTCTGCTTGGAAAAATGTCACGCGTAAAAA
TTAGACGAGGCGACAAAAGACGCGTGAACTAACATAAAGG
TTTACTTGAACAAATGTTATCACTTTAAGTTCTACACGTA
AAACAAAAACTATTCACTCTTCTTATTACGGTAAAGGCGA
AACCAGCAAGAAGACCAGATTATACTTACAAGAGATGAGC
AGTGTTCAACTTTCGAGGGGCGATTTTCATAGCATCTTCA
CCAATAAGCAAAGGTACGATAATCCCACCGGTGGCGTTTA
TCAAGTTTATAACACCAGGAAATCTGATGGGGCTAACAGC
AACAGAAAGAATTTGATCATGATTTCCGATGGTATTTACC
ATATGAAGGCTCTGTTGAGAAACCAAGCTGCATCCAAGTT
CCAGTCAATGGAACTACAAAGGGGTGATATCATTCGCGTG
ATAATTGCAGAACCTGCTATTGTCAGGGAAAGAAAGAAAT
ACGTTCTTTTAGTAGATGACTTTGAGTTGGTCCAGTCGCG
TGCTGATATGGTCAACCAAACTAGTACTTTTTGGATAACT
ATTTCTCAGAGCATCCAAATGAAACCTTAAAAGACGAAGA
TATAACTGACAGTGGTAATGTTGCCAATCAAACAAACGCC
AGCAATGCTGGTGTCCCTGATATGCTGCATTCAAACTCAA
ACTTGAATGCAAATGAGAGAAAATTCGCCAATGAAAACCC
TAATTCGCAAAAAAACCAGACCAATTTTTGCCATCGAACA
ACTGTCTCCATACCAAAACGTTTGGACTATCAAAGCAAGA
GTTTCCTACAAGGGAGAAATTAAAACGTGGCACAATCAAA
GAGGTGATGGTAAACTATTCAATGTCAACTTCTTGGATAC
CTCTGGAGAAATCCGAGCCACGGCGTTTAATGATTTTGCT
ACAAAATTTAACGAAATTTTACAAGAAGGCAAAGTATACT
ATGTATCAAAGGCAAAACTCCAACCAGCTAAGCCCCAATT
TACTAATCTAACACACCCTTATGAACTGAATTTGGATAGA
GACACTGTTATAGAAGAATGTTTCGATGAAAGTAATGTTC
CGAAAACCCATTTCAATTTCATCAAACTAGATGCTATTCA
GAACCAGGAAGTAAATTCCAACGTAGACGTCCTCGGTATT
ATCCAAACTATAAACCCACATTTTGAGCTAACTTCAAGGG
CTGGGAAGAAATTCGATCGTCGTGACATCACAATTGTTGA
CGACTCTGGGTTTTCTATCTCTGTTGGCCTATGGAATCAG
CAAGCCCTTGATTTCAACCTTCCTGAAGGTTCTGTTGCTG
CCATTAAAGGTGTTCGTGTGACGGATTTTGGTGGCAAATC
TTTGTCTATGGGATTTTCTAGTACCCTGATTCCGAATCCA
GAAATTCCTGAGGCATATGCCTTAAAGGGTTGGTATGATT
CCAAGGGCCGCAACGCAAACTTCATCACTTTAAAGCAAGA
ACCCGGTATGGGTGGTCAATCGGCTGCTAGCTTAACAAAA
TTCATTGCTCAGCGTATTACTATTGCTAGAGCTCAAGCTG
AAAATCTAGGAAGAAGCGAGAAAGGTGACTTTTTTAGTGT
TAAAGCTGCTATAAGTTTCTTAAAAGTTGATAATTTTGCA
TATCCTGCCTGTTCTAATGAGAATTGTAATAAGAAAGTTC
TGGAACAGCCTGATGGTACTTGGAGATGTGAGAAGTGCGA
CACCAATAATGCAAGGCCAAATTGGAGATACATCTTGACA
ATATCAATTATTGACGAAACCAATCAACTATGGCTCACTT
TATTTGACGACCAAGCTAAACAATTATTGGGTGTTGATGC
TAATACATTAATGTCTTTGAAGGAAGAAGACCCCAACGAA
TTCACAAAAATTACTCAAAGTATCCAAATGAACGAATATG
ACTTTAGGATTAGAGCGCGTGAGGATACATACAATGATCA
AAGCAGAATTAGATATACCGTTGCTAACCTACACAGCTTG
AATTACAGGGCTGAAGCCGACTATCTTGCCGATGAGTTAT
CCAAGGCTTTGTTAGCTTAATGTATCAAATAATCAAGTAC
TATTTAATCTATGTAACATATGAGAAATGTAAAAAAAAAC
TTCTATTTCGTCAAGTTTTTGAAGGGCGGTTCAGCATCTC
TTGATGACTGGATATGAAACTACACGTTCAGTCATATGAA
TTTGAACCCATAATGCACAAATGAATAAAAATGCTAACAA
ATTCTAATTAATGGCATGGTACTAACACCCAACAATTTAC
CGCCCTTTAGGTGTACAGCTTCAAATAACAAAGCTTTACA
AATTCACCTTCAACATTTACGTTCAGTAGTATGAAATTAC
CATCATGACGTGCTCCTATCAAAGTGAGATTATTGCACTT
CGTATTATTAGGAAATTACCAAAAATGCAAAATTTTTCAA
TTCTGTGTCAAAGAAATCGCGGTAGGCATGACTATACCTC
TTCAGTGTCAGTTGCCTATTTAAACTTTCTCCTTTTGAAG
AGAAACCTATGATGACTGCATCTTAATTATCCTCGTATAA
TCTGTAGGGATTGTGAACCGTTCTACAAGCAAGTTATTAC
CTCTAACATCATATTGCTCTCTCGTCCGAAGATCGATAGC
TATTTCTTCCTCTTGTTCTAGTCCTTGCTGCTGTTCTGCC
TCATCGACCTCATCAAATTCATCTTCCTTCTCCAAATAGT
CGACATTCTCTTCTACTTCTTCAAAATCTGGCGCCAAAGC
ACTCCACTTTGGCGGAATAACAACAGACCACACATACACG
TTCCCAGATTCAAAACCATTACTCACTATACTCATACTAT
AGAAGTCCCAATTTATATCTATCAACTCCTCTTCAGCCCC
TTCCAGGACTCTCACCAACGTTCCACTAGTCGTTTCCCAG
ATGTATAGTTCATGTGCAGAAGAACCATGTGTAGAAGCGA
CTAAGTATTCGGCAGTATTATTACTAAAGAGGATACAGTT
CCACTGTAATTTATTAATCACATCCTGGTACTTATGCTCT
AAGGTCAACTCAACCGCAGAGTTTTCATCATCAATACTTA
TTTCGTATTGTCTTATTGTTCTATCGGAGCAGTTAATAGC
TAATCTTTCACCATTTTGCGAGACAATTAAATGTTTGATA
TTAGAACTCGTGATTTTAAGGGAATGAATACATTCTGTTT
GATATAGAGAATGGAATTTATAGAAGTCTAGCCAACCTTT
TGAAGTTCCAACAATAATAATATTTGGATGTTTGGTATGT
ACTGTACAAACAAGAACATATCCATGATCAGGTGTCGAAC
TCAATTGTTTTTCGTCTGATTTACTGAGAAGGCTTGCGAC
CGGATCATTGCTGAAGTCAATAACATATGCGTCACTTTCC
TCAAATATCGTAGCTACACAAAGCCGCCTTTTAGCATCCA
GCCATTGGCAACCCCAAATTGGAGAATCGAATCGTATTTC
TTTCAAAGGCTTACTTGGCTTTGAAAGATCCCACAGTTTT
ATTGACCAGTCTCTAGAGCTTGTAAGCAACAATCTACCAT
CTGGAGACCATGCGATAGATGTAATGGGTCGAACATGTGC
TCCCAACATATTTCCTGGGACACAAATAGGCCTGAACGTA
TCCATATCGTAAATAACAAGTGCTCCATTGGCACACCCAA
GAGCCAGGTAATCACCGCAAGGACTGAACTGGAGACATTC
AGTGCGTAAAGGGTTCTCAATCGTATGTGTGAGCTTCTCA
GGATGTTCCTTAAGAACAGCGAATGGATCCTGTAAAAGGA
TGTTCATAACGAAAAGAACCAGCTGATATACACAAACTAA
AAGGACTCGGTCTCGACTCTTGAACCCCAGGGGAAGATCC
AATATAATCGTCAACCTATTATTTTATATATTCTCTATTT
TTGTACGTGAATTTATTCTGTATTCTGTTACCGTAAAAAA
AAAACGAATCGCGTAATAAGTTGAAAAAAAAAACACATCA
GCAGAAATGTGTACATACAAAACTTACTCTATCTTCCCTC
TGTAGTTTGGAAAAGTATTTAAAGGTAACCAATCTCTCTA
CTAATCATGCTTTTAACCTCTCTTTTACAGGTTTTTGCCT
GCTGTCTAGTTTTACCAGCTCAAGTTACTGCGTTCTATTA
TTATACTTCTGGTGCTGAACGTAAGTGCTTCCACAAGGAA
TTGTCTAAAGGTACTTTGTTCCAAGCAACTTACAAGGCAC
AAATTTACGATGACCAATTACAAAATTACAGAGACGCTGG
TGCGCAAGATTTTGGTGTCTTGATTGATATTGAGGAAACT
TTTGATGATAACCACCTGGTTGTTCATCAGAAAGGTTCAG
CAAGTGGTGATTTAACTTTCCTTGCGTCTGATTCGGGTGA
ACATAAAATCTGTATTCAGCCCGAAGCTGGTGGCTGGTTG
ATTAAGGCTAAAACGAAGATTGACGTTGAATTCCAAGTGG
GCTCTGATGAAAAGTTAGATTCTAAGGGTAAAGCCACTAT
TGACATTCTACATGCCAAGGTTAACGTCCTAAACTCCAAG
ATCGGCGAAATTAGAAGAGAGCAAAAATTGATGAGAGATC
GTGAAGCTACCTTTAGAGACGCCTCTGAAGCTGTTAATTC
TCGTGCTATGTGGTGGATTGTCATTCAATTAATTGTTCTC
GCTGTTACTTGTGGCTGGCAAATGAAACACCTGGGCAAAT
TTTTGTTAAGCAAAAAATTTTATGATCAGACTAAAAACCT
TTTATGTATCTTCTAGAAATTTATAGTTTATAAGAGCCGC
TAAAGGTATTCCTTCTTTTTGAGAAAGTGGAAAAAAATGA
CTAAATAATATCATCTTGGAATGGTATTTTACACAAACTT
ACGTATTGAGTTGGGCTATACGGTAATTATGTCACGGCTA
AAATTTTCATTATCAAAAGGTATATAGGGACTTGAAAGCC
TCAACTTTATTTTCATCAACCAAGCCATTTCCTAGCTGCT
TAGACACCACGGGAACATTGAAATCAAACTCTTCCGCCTT
TTCCTCTGAAAAGTCGTTATCAATTGAGGCGCTGATATGT
TTACCTTCATTATCGTTTTCTTGTGAAAGATTGGACCGTG
ATTTCTTTTGAACACTATTAAAAACAAAGCCTTTCGATGA
ACTTTTTGAGGAGTAACCGAAAGATCTGGTTGGACGGGAG
TAGAATCGCCCTTTGTAAGTTCGGTTTTTGGCTTTCCAAC
TAACGGCTTCGCCTGTAGGTTGGTAAAATTGAATTCCTTT
GATGATGCAGATGGTGCGTTCTCGCTCTTATAAGCATTCT
CAGTAGGTTCAACGTTTCTTGAAGTATTAAACGAGAAGTT
AAAAGCAGAGGATGGAGGTTTATCTCCACCATCCTTCTTT
TCAGGTGAGGTTTCAGCTACGACGACATTTGAGCGTAAGG
ATGAGGACCTTGCAGGTTTGTATTTAGTAAAAGAATCTTT
GCTTGGCGCAGATGGTGAAATTTTGGTGGCGTTCAGTTGT
TTCATTGGTTCTTCGCCTTGTTCAGGAACGTTTTGAAATA
ATGGCTTAACAGTAGTTTCTTCTTCACTGATCTCTTGCCT
TGGTGCAGCATTTGGAGAAACTCTCTTATGTTTGCGTATT
TGGCTTACATATGAGGAGTATGGATTAGCAAGTTCTGAAG
CTGCATTATTCTTCTTACTGTCATTTTCATCTAATAGTGA
GACCAATGCCGCAGCTGTATTACTTATTTTCTTACTAGGA
GCTGACTTTGAAACACCACTTCTTACCGATTTAGCAGATG
CTATACTTTGAGCAGATGTGTTGGCTGTGTATGTATCGGG
GATCTTTTTCGCTGCACTATATCTATAAACGGTTGTTTTG
TATGGTGAGGGCAGGCTAGAATAATTGAAACTGTATTTTC
TTGAACCAATGCTTCCCAAAGTCGTATTCATTGACGCATT
TGAAGTATCATATTTTGGGTTGAAGGTCGGCGCATTAGAT
ATGCTGATTGGTGTACTTCCTGACTCCTTCAAGATAAGCG
ACTGGTCGATATTATTACCTTCGGCTGATTTTTGTTCTCC
TTCCGAAGTTATCATGGATTTGCTTGATTTTTGTAACAAT
GACATCACACCCTCTATTTCAATTTCTGATAAAGGCTCAT
TACCTTTTTTACTAAAAAAGTTTGCAAGCTTTGCATTGGA
GATGTTAGTTTCATGTGTTTCATCATACTCCTCTTCTTTA
TTCTCAATGTCGTTTCTGGCTTCACCCACTGCAGAAACAA
CTACGGAACGGTTTACAGTAGAATCTGGGGATATCTCAGA
ATGGAAATAACCTCCAGGCATACTTGAGATTCTTCTGTTA
AAAGACTCATTGCGTGGTTGTTTATTAGCAACATTATTCC
TTGGACTCACTCTGGCTGAATCTTTTTGGGTAAAGAAAGT
TTTAATTTTAGAGAAAAGGCTTGGTTTATTGTGTGCATTG
CTAATAATCTGCTTTCGATAGGGAGCGGAAGGCACAGTAG
CGCTAGCCCTCCTCAATGATTTACGATGCATTGGATGTCG
ATTTTAGGATATCTTGCGGTGCTTATTTGATGTAAAGGTC
TGTTATTTGATGTTTAAAAGTACACATTACAATAAGCTTT
CACTTGTAAATATATCTTTTATTTTCCGAGAGGAAAAAGT
TTCAAAAAAAAAAAAAAAAAAAGAAGAAAAATAACTTTCT
CATGTAATAAAAGGTAACTAATGTAGACAAAAAAGTATAC
ATTTAGCTTTTTCTTTTTTGATGATTTTTGAGTTTCATGT
TACTAATCAGAACAATTAACGACACCTTCATTATGAAAAA
ATTAATTAGCTATAAGTCTTCGAAGTAGAACATGATATTT
GGCAATCACTCGAATAACTATCTTAATTTACCTGCTGAAA
TAATTTGAAAAAACACCCGAGGCAGCAGACGAAAGGTGTT
TTTGCTAAACAATGATTGATTTCTGGCGCCATTTCTACAT
TCTGAACAGTTCATCTCATTTCAGTAACAGTACTTCAATG
GAATATTTATTAAAGAAAGTGCTTAAAAAAGTATTATAAA
ACGATACATGGACTGACTCAAGATTGAGCTAATAAGGTCC
ACCGCCTAGTGCTTAAGAGTTCTGTACCACTATAATAATT
TATCTTGATCGTATTATGTGTAAAAAAAAGGCGCTTGAAA
TGAAAGCTCCGAAAATTAAAATACTTTGACTGCTTCGGAA
AACAAAAACATATAAATAAATTTAAAAAATAAACTGTAAA
ATATTTAAAAACTATTAAAAATATTTTATATTTTTAAAAT
TATTTATTATTATGTCATGTGACAAGACTTAAATCATTAC
ATAAAAGGTTTTGAAGTTCAATGTCAAAGTCAATATAATA
AGCATACTAAGGCACACTTATGCAAATCGAGTTATTGAAG
CTGGTAAAATTATAAGATTTTTATTTTTATTTCTTTTATT
TCTGCAAATCTGCATTTTCAAATACCGCTTGGTTTTTTGC
ATCATAAAGGGCGGCGCTTTCAGTCGCGAAAGTGAAATAA
ACAACCAGTCACACATATAACTTTCTTCTTGCCATAAGAG
AGAAGAGGACGTTTGGTTGAAGCCAACTAGCCACAAGAAA
AATGGTACTGACGATTTATCCTGACGAACTCGTACAAATA
GTGTCTGATAAAATTGCTTCAAATAAGGGAAGTATGTTCA
TGTCTCATTCTCCTTTTCGGCTCCGTTTAGGTGATAAACG
TACTATATTGTGAAAGATTATTTACTAACGACACATTGAA
GAAATCACTTTGAATCAGCTGTGGGATATATCTGGTAAAT
ATTTTGATTTGTCTGATAAAAAAGTTAAACAGTTCGTGCT
TTCATGCGTGATATTGAAAAAGGACATTGAGGTGTATTGT
GATGGTGCTATAACAACTAAAAATGTGACTGATATTATAG
GCGACGCTAATCATTCATACTCGGTTGGGATTACTGAGGA
CAGCCTATGGACATTATTAACGGGATACACAAAAAGGAGT
CAACTATTGGAAATTCTGCATTTGAACTACTTCTCGAAGT
TGCCAAATCAGGAGAAAAAGGGATCAATACTATGGATTTG
GCGCAGGTAACTGGGCAAGATCCTAGAAGTGTGACTGGAC
GTATCAAGAAAATAAACCACCTGTTAACAAGTTCACAACT
GATTTATAAGGGACACGTCGTGAAGCAATTGAAGCTAAAA
AAATTCAGCCATGACGGGGTGGATAGTAATCCCTATATTA
ATATTAGGGATCATTTAGCAACAATAGTTGAGGTGGTAAA
ACGATCAAAAATGGTATTCGCCAGATAATTGATTTAAAGC
GTGAATTGAAATTTGACAAAGAGAAAAGACTTTCTAAAGC
TTTTATTGCAGCTATTGCATGGTTAGATGAAAAGGAGTAC
TTAAAGAAAGTGCTTGTAGTATCACCCAAGAATCCTGCCA
TTAAAATCAGATGTGTAAAATACGTGAAAGATATTCCAGA
CTCTAAAGGCTCGCCTTCATTTGAGTATGATAGCAATAGC
GCGGATGAAGATTCTGTATCAGATAGCAAGGCAGCTTTCG
AAGATGAAGACTTAGTCGAAGGTTTAGATAATTTCAATGC
GACTGATTTATTACAAAATCAAGGCCTTGTTATGGAAGAG
AAAGAGGATGCTGTAAAGAATGAAGTTCTTCTTAATCGAT
TTTATCCACTTCAAAATCAGACTTATGACATTGCAGATAA
GTCTGGCCTTAAAGGAATTTCAACTATGGATGTTGTAAAT
CGAATTACCGGAAAAGAATTTCAGCGAGCTTTTACCAAAT
CAAGCGAATATTATTTAGAAAGTGTGGATAAGCAAAAGAA
AATACAGGGGGTATAGGCTTTTTCGCATATACGATTTTGA
GGGAAAGAAGAAGTTTTTAGGCTGTTCACAGCTCAGAACT
TTCAAAAGTTAACAAATGCGGAAGACGAAATATCCGTTCC
AAAAGGGTTTGATGAGCTAGGCAAATCTCGTACCGATTTG
AAAACTCTCAACGAGGATAATTTCGTCGCACTCAACAACA
CTGTTAGATTTACAACGGACAGCGATGGACAGGATATATT
CTTCTGGCACGGTGAATTAAAAATTCCCCCAAACTCAAAA
AAAAACTCCGAATAAAAACAAACGGAAGAGGCAGGTTAAA
AACAGTACTAATGCTTCTGTTGCAGGAAACATTTCGAATC
CCAAAAGGATTAAGCTAGAGCAGCATGTCAGCACTGCACA
GGAGCCGAAATCTGCTGAAGATAGTCCAAGTTCAAACGGA
GGCACTGTTGTCAAAGGCAAGGTGGTTAACTTCGGCGGCT
TTTCTGCCCGCTCTTTGCGTTCACTACAGAGACAGAGAGC
CATTTTGAAAGTTATGAATACGATTGGTGGGGTAGCATAC
CTGAGAGAACAATTTTACGAAAGCGTTTCTAAATATATGG
GCTCCACAACGACATTAGATAAAAAGACTGTCCGTGGTGA
TGTTGATTTGATGGTAGAAAGCGAAAAATTAGGAGCCAGA
ACAGAGCCTGTATCAGGAAGAAAAATTATTTTTTTGCCCA
CTGTTGGAGAGGACGCTATCCAAAGGTACATCCTGAAAGA
AAAAGATAGTAAAAAAGCAACCTTTACTGATGTTATACAT
GATACGGAAATATACTTCTTTGACCAAACGGAAAAAATAG
GTTTCACAGAGGAAAGAAATCAGTTGAAAGAATTCGTAAG
TTTCAGAACCGCCAAAAGAATGCTAAGATCAAAGCTTCAG
ATGACGCTATCTCTAAGAAGAGTACGTCGGTCAACGTATC
AGATGGAAAGATCAAAAGGAGAGACAAAAAAGTGTCTGCT
GGTAGGACAACGGTGGTCGTGGAAAATACTAAAGAAGACA
AAACTGTCTATCATGCAGGCACTAAAGATGGTGTTCAGGC
TTTAATCAGAGCTGTTGTAGTTACTAAAAGTATTAAAAAT
GAAATAATGTGGGACAAAATAACAAAATTATTTCCTAATA
ATTCTTTAGATAACCTAAAAAAGAAATGGACGGCACGGCG
AGTAAGAATGGGTCATAGTGGTTGGAGGGCATATGTCGAT
AAGTGGAAAAAATGCTCGTTCTAGCCATTAAAAGTGAAAA
GATTTCACTGAGGGATGTTGAAGAACTAGATCTTATCAAA
TTGCTTGATATTTGGACCTCTTTTGATGAAAAGGAAATAA
AAGGCCGCTCTTTCTTTATAAGAACTACGAAGAGAATAGA
AAAAATTTACTCTGGTACGTGATGACACACTTACACATTC
TGGCAACGATCTGGCCATGTCTTCTATGATTCAAAGAGAG
ATCTCTTCTTTAAAAAAAACTTACACTAGAAAGATTTCCG
CTTCTACTAAGGACTTATCGAAGAGTCAAAGCGACGATTA
TATTCGCACAGTGATCCGGTCCATATTAATAGAAAGTCCT
TCGACCACTAGAAATGAAATAGAGGCGTTGAAGAACGTTG
GAAACGAATCAATAGATAACGTCATCATGGATATGGCTAA
GGAAAAGCAAATTTATCTCCATGGCTCAAAACTTGAATGT
ACTGATACTTTACCAGACATTTTGGAAAATAGAGGAAATT
ATAAAGATTTTGGTGTAGCTTTTCAGTATAGATGTAAGGT
TAATGAATTATTGGAGGCCGGAAACGCTATTGTTATCAAT
CAAGAGCCGTCCGATATATCCTCTTGGGTTTTAATTGATT
TGATTTCGGGAGAGCTATTGAATATGGATGTAATTCCAAT
GGTGAGAAATGTTCGACCTTTAACGTATACTTCAAGGAGA
TTTGAAATACGAACATTAACTCCCCCTCTGATTATATATG
CCAATTCTCAGACAAAATTGAATACAGCAAGGAAGTCTGC
TGTCAAAGTTCCACTGGGCAAACCATTTTCTCGTTTATGG
GTGAATGGATCTGGTTCCATTAGGCCAAACATATGGAAGC
AGGTAGTTACTATGGTCGTTAACGAAATAATATTTCATCC
AGGGATAACATTGAGTAGATTGCAATCTAGGTGTCGTGAA
GTACTTTCGCTTCATGAAATATCAGAAATATGCAAATGGC
TCCTAGAAAGACAAGTATTAATAACTACTGATTTTGATGG
CTATTGGGTCAATCATAATTGGTATTCTATATATGAATCT
ACATAATGAAATGAGGTGTATAAATTTTACTTTTATGTAA
CCAAAGTTGTATTAAATATTTAGAAATGTTATACTATTTT
TGGGTTAGATTCCGTCTGGCAAATTAAACAAGAATATTCA
TCGGGTTTCTGGGCCAAGTTTTCGAGGCAAGTCTGGTGAA
AGCCATGGTGACATTTGAATATGACAAGGGGAGTTTTGAG
ATCTACACTAATCATATCTTGGTGGCGCTGTACATTTTCC
CAAGCTAGAAAAAGTAATGGGTCCAGACCAGCTCCCCATA
TTTTTTTCCCGCAGATTTCGCAGTCGTCGGTGTGTATAGA
CCACCCTTCACTCAGAAATTTTCTATACTGTTGAACAAGA
TCTTGCGAAGAATCCTCTATAATCTTTTGAATCAACTCAG
AAAGAGATCTTTCCAATTTATAAGTATTAAAAACATTCAG
TAGCAGTTGCTTTAAATCCTGAACTTTCATTAAAATAACG
TCTTGGTGCTCAAGAACAGAAGACATTATTTCCCAGAATT
CCCCACCTGAATCCTTCTGAGAGGAACTCTTGGACCTAAC
CAATCCCAAAAATGCTTCTTGAAGTAGTTTATTACATAAA
TCTTTCCTTTCATCGTGTGAAGGATATTTCCCATATAGAG
TGATCAGGAATGTAATCAATAATATCCAACACGATTTTTT
CTCGGTACCAGCAGAATTACAATCATCAAAGGCCCTCCTC
AAAGATTCCAATAAAGTAGATATATTTGTTTTCCCTTCAT
TTAGACATTGTTCAATAAAACTTAATAAATCCCTGACTGC
TAGGTTAAAACTTTCCAAGCGTTCGTGAATTATAGCTGCA
GCTTCAAAATTAGAGTCTTGATTCAATAAGTCCAGAATTT
GTAAGCTCTCAGCGTTGCTGAGAACTGTACCATTAAGCCA
AAGAATCATTTCCCTTTTGCTCTTGTATTTACAGTTCAAT
TCGATGTGTAAATTTCTTAAACGCTTATCGACCTTATTGT
TGATATTTGGCGTAGAAAAAAGCTTATCCAAATACTTTTG
CTGAGTCTCCTCATTCTTTACTTCCAGGATTTCTTGATGA
AGATTATAGTCAAAGTCAGAAAAAATTGTGACGCATTTTT
CGATACCGATCCTTGAGAGAAGAAGATCAAAGTTCGTCTC
GATAACTTCAGTAACTTTGCCACATTCTAAACTTCCAGGT
GGGCATTTTTTGAGTATGTAGTCGGTTATGGATACAATGT
CCGTGTTATATTCTTTTTCGATGTCCTTAGTTTCTAAAAT
AAGTGAAAGCGCACTGGCGTACTTATTTTCACTTTTATAG
ATATGGAAAAGAACTTTATTGAAATTTTTTCTTTTAGTTC
CAGTATAAAATTTTCTGTTGTTCTTGAATGATAATAGGGT
AAAAGCGACTCCAGAGCTATTTGAGAAATTTCATATATAC
CTTGAACCCTAGAGGAGCATATGGTATTAACAACGCAGTC
GAGGGCTTGGTTAGACACTTTAATAAATTGAGGATATTTT
GATATACTAGTTGCAATGAAAATTGCAACAAGTACCCTGA
TGTTGTCTGAATTTCCCGTATCTTTCATAGCATCCAATAG
TAGATCAATAACATATTGCCTACTTACCAATTCTGCTTCT
CCAACTGATGCAACCATGTCATTGTCATCGTTAAACAAGG
ACGCTTCAAACACTTCATTGAGCATTGCTAAGAACCTACT
CGGATTCGATTTCAATAAAAGGTGAAAGTAAGGAAATGCT
GGCTCTTCTTCTGGATTTTCGCATATGTAAAGTTTATGAT
TGCTGTTCGACGGCCATTTTATGGAGAAGCCACTAAAAAT
AAATGCTGAAAGTTCCCTTTGTATTTTGGAGCATTTATCA
CTTGGTGATATAGACAAGTTTTGTGGATATTGCCTGCCAG
TAAGGATATACGTTACGTAATCAAATATAGTCGTTTCAGG
AGGTACTTGAGGACCATTGAAGATCACACATTTTTCACTT
TGGTTAGAAATCCTGTATATCAAGTCCACCACTGGGGTTT
GATAATCATCAAAGATCTTGTTCCAAATATATATTAATAA
ATCGAACAAATTATACTTTTGGCATAGTTTGACGGCAAGA
TCAACATCAAGCGTAGTAGGATTTAACATGATGATTAAGT
CTTCAATTACTTTTAAATTCTCCTCCTTAGCATAGTAATC
AATTATGGACCTGAAAAGAACTGGGGAAATTGACGTAACT
GATCCTTGGGCAACAATATTTGCTACAACTTCAAAATATA
CCGCGTTGTCCTTCAATTCAAAGAACTCCAGACCCTGTTC
CAAAAAGACGTCTAGAGAAGGAATTGAGTCTAGTTTTTGG
AAGATTGCTGCAAAACACGAACAACTACCATTAATAATTG
GTAAACCCTATTGTAGTCGGCATTATCTTTTTTTATAAGA
AACCTTAGGGCAGCCAAGGACAGATTGTAAAATGGTTCCA
TAAGTTGCTTAGTCCTCTCTTCCGTATTATTATCTAGCTT
CAACAAGTTTGCCAGTGGACAGTAAGGTTGCAAAAGTGAT
TCTATGAACTCCAATGCACCCAAGTAGTCGCCTTTCAAAA
TATGTCTTAAAGTAATATCTGACCAAGACACAAATTTGCC
AATTTTAAATGAGTAGTTTGTTAACAGGTAGAAACTTCTT
CTACTTATTACAAAATATTTATTAGGTGGGATCATCAAAT
CGTGAATCAGAAAATCCAATCTTAACAGGATCTTGAAGTC
ATGTTGGGGGTGCAATACCAAAAATTGGTGCGATATGGTT
AAAACACCAAGTAGGAGCTGGTCAATCCATTGAATGGATA
ATATAGATTCTGCAAATTCAGGAGAATGGCTAGCGGACTG
AACATTGAAGTCTGATGAAGATATGGAAATAACAGAAATT
TTATTATTTACGGAATAAGCAACCCTGGAACAGTTTTGAG
TCCATGAAATAGAGCTATTCACGACTAGAGAATTTTGTAC
TGAGGGTTCAACAGTTTCTTGAAACATCAAAGAAACGTGT
GGCGATAATAAAATAAGGGCAAAATGTGTAGTTGTGAGTA
CACTCAACAAATTAGTGGAAATTTTCTCCCGTGATATTAG
TGGAGACAACTTTGACCTTATTAATTTCTCCTTGGAAGAG
TTCACATCTAAAATTTTTTTTGAATTATACACCAACTGCC
AAAAGCCTCTTCTGTAACCGTTATAGAGTGATACTTTACC
TGTCCTATCACTAACAATCAGGGCTGTATGCCGAGCACCA
AAAAAGTCTAACCCTGTGATTTCCTTGTTCACATGGTCAT
CGATGTGTAAGACTGCCGGTAAGGCAGGCGTTGGGGTCAT
ACCATTTGTTGGTTCAGAAGTGGGTTTCACTCTATACCCT
ACGTTCAAGTTCCAAATGCATATATTTCCGGTCTCGTATG
AGGCAGCTACATGAGTACCATCGGAACATATGACAATTGA
TTTCACTGGACTTCTTATTGAGTGAATAGAAGGGTCCTCA
GATAAGGTCGGCACTAGGATTGTCTGCAAATGTTCATTAT
AATTAAAAATGAGTACGCATCCTTTAGAAGTGCCCATCAA
AAAATACGTGGCTGTCGGATACAAGCACGTGGGCCCTCCA
TAAGCACCCAGGATGGAATATACGTGTGTTAAAGTTGTCC
ATGAGACTACGGATTCGGAGCCTTGTGACACTGCAGAAGC
TACCCCTTTAGGACCATCTTCGTTCAGGGGGAGGTGCCGT
ATATGAAGAACTAGATGCCAGTTTTTCACTTAATTGGGTA
TACGATCTAAATTCTAGGAAAGTCTTTTGAGTGTCATTAA
TAGTCGTATCGATGCTAGATCTGCTGTCGTGGTCAAGGCC
ATTTTGCTCCATTCTAGGTGTAATGAGTAATGGTCTCGGC
AGATATATATTTTACACTTATTAAGCCTTTGTATGTATTG
GTAATAACTGTCCTTTTTCACGCAGGTATATCATCGTAAC
CAGAGGTTCCCTTTTTTTTTTTCCACAGGAAACTCACGTT
TTGATTATATGTCTTTCTCGTTTTTGCCATGTTAAGCTAC
GAATAATGAAATTTTCCTTTTCTTCTAATCGTGAAAAAGT
TATCCACCATAACTCCCTACACCGCGTATTTTCGACAAGA
TATTATGAGTATGTGTATTTAAGAATATGAAAAGAGATAT
ACATAACTTGAATATTCCCGGAATAAATTCAATTAATAAA
CACGATTCCTTATATAGTGGTTACACAAATTAGTAATAAT
GTTTCGTGTGCAGTCGAAAAGTTTATCGTTCAAAATTCCT
TCTGTTTTTTTTAGCCTAAAACCTAAGTTATTTCGTTGTT
TTTTTCATTTATTTGTTAATCTTTACAATGTTGTTTTTGC
TTTAATGTTAATTATAAAAAGTTTATAAAAAAGCCTTTTA
TAATTTTTGCATAGCAGCAATATCGGTAGATTGGACGTGG
TCTTCGTCTTCTTCAATGCTTTGTTGCAAGTCATCCAAGG
AAACCTTGTCATCTTCGACAACACAGTTAATTTGCAACTT
CTTGATACCGAAACCAATTGGGATAAATTGGTGAGCACCC
CAGGTCAAACCTTCCATTTCGATGGCCTTGACGTTAGCAA
CCATTTCTTCCAAATTGGTTTCATCATCCCATGGCTTGAC
ATCTAGAGTGACAATGGACTTAGCAGCTGGCTTAGCTGGC
TTAGCAGCCTTCTTAGCGTTGTATGCGGCAATTCTTTCAG
CCTTCAACTTTTCAGCTTCAGCGTCAGCTTCTTCATCGTC
GGAACCGAATAAATCGACATCGTCATCTTCTTCTTCTTCG
GCAGCGGCAGCAGAGGCAGCTGGGAAAGAGTCGAATTCAT
CGGCCTTGGAAGCGATGTGGTTGAACCATCTGGAGAATTC
TGGGTAAGCAGATTGGAAAGCCTTGAAGACAGTGACGTCA
GCTTGAGAAACAGCAGTACTATTTTAAAAGGAGAAACAAA
ACATTTTGCTTGTTAGTAATGAGAACTTTTTTCTTGTAAT
GCAATCTTTAGACTCTGTCTTTCTTTTTTTGAACAAAAAG
GAAAAAAAAATAACAGATAACTAATAATGATACTCTGCTC
TGTGCTATCGTCAGATACTGTGATAGTCAACCACATCTCT
TTTGTCACTCATATCGGGGGTCTTACTTCCCATCATAAAC
ACGGACCAAAGAATTAAATTCATCATTCACATAAGCGAAA
AAAGTAATCATTATTAGTTAACTTCCCTTTACATGTAACC
ATAGGAAAAAAAAAAAAGAAAGAAAAACAACGATCTATAA
AGTAAACTAAATCGGAACATACCCTTCAATGTATGACTTG
TCAGCCAAAGAAGCGTTTAATTGTTTCAAAGTTTCAATCT
TGGAGAAATCGGTGGATGCCATTATGTGTGTATATATTCG
GTTGGACTCTTCAGTGCTGAAAGGTAGAAAGCATGAGGTA
AAAAGATAAAGAGTAGAAGGAAAAAAAAAGAACCAACTAA
ATATAGTGGGTAGATAACCTTAAACTATTTATTTAGAGGC
GACAATGTGAAAAATTTTTTCTTCAAAGGCTCGGTTGTCG
ACAAATTGTTACGTTGTGCTTTGATTTCTAAAGCGCTTCT
TCACCTGCAGGTTCTGAGCCCTAAGAAAAAAAATTTCCTT
GGTTGAAAATGGCGGAAAAAAAAAATTCAGAAAAAGAAAT
AAAGCACGTGTGCGCGGTGTGTGGATGATGGTTTCATCAT
TGTCAACGGCATTTTCGTTCTTGTGGATTGTTGTAAACTT
TCCAGAACATTCTAGAAAGAAAGCACACGGAACGTTTAGA
AGCTGTCATTTGCGTTTTTTCTCCAGATTTTAGTTGAGAA
AGTAATTAAATTATTCTTCTTTTCCAGAACGTTCCATCGG
CGGCAAAGGGAGAGAAAGAACCCAAAAAGAAGGGGGGCCA
TTTAGATTAGCTGATCGTTTCGAGGACTTCAAGGTTATAT
AAGGGGTGGATTGATGTATCTTCGAGAAGGGATTGAGTTG
TAGTTTCGTTTCCCAATTCTTACTTAAGTTGTTTTATTTT
CTCTATTTGTAAGATAAGCACATCAAAAGAAAAGTAATCA
AGTATTACAAGAAACAAAAATTCAAGTAAATAACAGATAA
TATGTCAAAAGCTGTCGGTATTGATTTAGGTACAACATAC
TCGTGTGTTGCTCACTTTGCTAATGATCGTGTGGACATTA
TTGCCAACGATCAAGGTAACAGAACCACTCCATCTTTTGT
CGCTTTCACTGACACTGAAAGATTGATTGGTGATGCTGCT
AAGAATCAAGCTGCTATGAATCCTTCGAATACCGTTTTCG
ACGCTAAGCGTTTGATCGGTAGAAACTTCAACGACCCAGA
AGTGCAGGCTGACATGAAGCACTTCCCATTCAAGTTGATC
GATGTTGACGGTAAGCCACAAATTCAAGTTGAATTTAAGG
GTGAAACCAAGAACTTTACCCCAGAACAAATCTCCTCCAT
GGTCTTGGGTAAGATGAAGGAAACTGCCGAATCTTACTTG
GGTGCCAAGGTCAATGACGCTGTCGTCACTGTCCCAGCTT
ACTTCAACGATTCTCAAAGACAAGCTACCAAGGATGCTGG
TACCATTGCTGGTTTGAATGTCTTGCGTATTATTAACGAA
CCTACCGCCGCTGCCATTGCTTACGGTTTGGACAAGAAGG
GTAAGGAAGAACACGTCTTGATTTTCGACTTGGGTGGTGG
TACTTTCGATGTCTCTTTGTTGTCCATTGAAGACGGTATC
TTTGAAGTTAAGGCCACCGCTGGTGACACCCATTTGGGTG
GTGAAGATTTTGACAACAGATTGGTCAACCACTTCATCCA
AGAATTCAAGAGAAAGAACAAGAAGGACTTGTCTACCAAC
CAAAGAGCTTTGAGAAGATTAAGAACCGCTTGTGAAAGAG
CCAAGAGAACTTTGTCTTCCTCCGCTCAAACTTCCGTTGA
AATTGACTCTTTGTTCGAAGGTATCGATTTCTACACTTCC
ATCACCAGAGCCAGATTCGAAGAATTGTGTGCTGACTTGT
TCAGATCTACTTTGGACCCAGTTGAAAAGGTCTTGAGAGA
TGCTAAATTGGACAAATCTCAAGTCGATGAAATTGTCTTG
GTCGGTGGTTCTACCAGAATTCCAAAGGTCCAAAAATTGG
TCACTGACTACTTCAACGGTAAGGAACCAAACAGATCTAT
CAACCCAGATGAAGCTGTTGCTTACGGTGCTGCTGTTCAA
GCTGCTATTTTGACTGGTGACGAATCTTCCAAGACTCAAG
ATCTATTGTTGTTGGATGTCGCTCCATTATCCTTGGGTAT
TGAAACTGCTGGTGGTGTCATGACCAAGTTGATTCCAAGA
AACTCTACCATTCCAACAAAGAAGTCCGAGATCTTTTCCA
CTTATGCTGATAACCAACCAGGTGTCTTGATTCAAGTCTT
TGAAGGTGAAAGAGCCAAGACTAAGGACAACAACTTGTTG
GGTAAGTTCGAATTGAGTGGTATTCCACCAGCTCCAAGAG
GTGTCCCACAAATTGAAGTCACTTTCGATGTCGACTCTAA
CGGTATTTTGAATGTTTCCGCCGTCGAAAAGGGTACTGGT
AAGTCTAACAAGATCACTATTACCAACGACAAGGGTAGAT
TGTCCAAGGAAGATATCGAAAAGATGGTTGCTGAAGCCGA
AAAATTCAAGGAAGAAGATGAAAAGGAATCTCAAAGAATT
GCTTCCAAGAACCAATTGGAATCCATTGCTTACTCTTTGA
AGAACACCATTTCTGAAGCTGGTGACAAATTGGAACAAGC
TGACAAGGACACCGTCACCAAGAAGGCTGAAGAGACTATT
TCTTGGTTAGACAGCAACACCACTGCCAGCAAGGAAGAAT
TCGATGACAAGTTGAAGGAGTTGCAAGACATTGCCAACCC
AATCATGTCTAAGTTGTACCAAGCTGGTGGTGCTCCAGGT
GGCGCTGCAGGTGGTGCTCCAGGCGGTTTCCCAGGTGGTG
CTCCTCCAGCTCCAGAGGCTGAAGGTCCAACCGTTGAAGA
AGTTGATTAAGCCAATTGGTGCGGCAATTGATAATAACGA
AAATGTCTTTTAATGATCTGGGTATAATGAGGAATTTTCC
GAACGTTTTTACTTTATATATATATATACATGTAACATAT
ATTCTATACGCTATAGAGAAAGGAAATTTTTCAATTAAAA
AAAAAATAGAGAAAGAGTTTCACTTCTTGATTATCGCTAA
CACTAATGGTTGAAGTACTGCTACTTTAATTTTATAGATA
GGCAAAAAAAAATTATTCGGGGCGAGCTGGGAATTGAACC
CAGGGCCTCTCGCATGCTTTGTCTTCCTGTTTAATCAGGA
AGTCGCCCAAAGCGAGAATCATACCACTAGACCACACGCC
CGTACTAATTGATGTCTTCCTTTTCGGATAGATGTATATA
TATACAAATTGGTCAGATTGCTTTTGGCTCCCTTTCGTAC
GTAACTCATTTAGACTACGGATCACTAGCACTATCTCACC
AAGTTTTTAAAAGATCCACTGTGATCATTAAAGATTCTAT
TTCAAATAAAAATCAATTATCATCTATCGACTAGTTTTCA
TGGTACTAGTATATTATCATGTACAGTGTGAGGGCTCGAC
ATGAAGATTGAGAAGACAGTCATCGTTTTCAATGGAAGCT
GAAATACAAGCACTGAATAAAAAGAGATAACAATATTTTA
ATGTCGTGATATTGGTTCCCTTCTGCTGGTCTTCGAGGAA
AATTTCTGGTATGTTTTGTGTATCTAATATTATATAGCCT
TAAATCACTACCTATTTTTCAGATCCGCCAAGGAAGCCAC
TCTGTGAACTTTAAATAATATTACAAATTGCTACAGCATC
TCGAATTCAAGTGTTTTCAGACTTATTTATTTAATTCAAG
AAAATGTTCATAAACTTTCATAAAGCAATCCTCAATCCTC
TTAGCGCTAATGTTCACTGCACCTTACATGATGGCGTTTG
GTTATATTTCAATCCTTTTCAGCGACGTGTCCCGAAACAC
GAAAAAGTACATTCTGCCAAAACTTGAACTAGTTAAAATG
AAAAACTAACAAAATCTCCAGTGATTTCGATTCATTAACC
TTAGGGATCGACACCGCCAATTCTGCATCAGGTGACCCAA
ACTAGAATAAGATAAACAGTGGAGTACACTCATTGTAAAG
GAAAACCATGATCAAATCTACAATTGCTCTACCCTCTTTC
TTCATTGTTTTAATTTTGGCGTTGGTCAATTCAGTGGCTG
CATCTTCCAGTTATGCACCAGTTGCTATCAGTTTACCAGC
ATTCAGCAAAGAATGCCTGTACTACGATATGGTTACTGAG
GATGATTCCCTGGCTGTGGGTTACCAAGTTCTAACCGGTG
GTAATTTTGAGATTGATTTTGATATTACTGCTCCTGATGG
ATCTGTGATTACTAGTGAGAAACAAAAGAAGTACTCAGAC
TTTTTATTAAAATCGTTTGGAGTGGGGAAGTATACCTTTT
GTTTTTCCAATAACTATGGTACAGCGTTGAAAAAGGTAGA
AATTACACTAGAAAAGGAAAAAACTTTGACTGACGAGCAT
GAAGCTGATGTCAATAACGATGACATTATTGCCAATAACG
CCGTGGAGGAAATAGATAGAAACTTGAACAAAATCACGAA
GACTTTGAACTATTTGAGAGCCAGAGAATGGAGAAACATG
TCTACCGTCAATTCCACCGAATCAAGGTTGACTTGGTTAT
CTATATTGATTATCATTATCATTGCCGTTATAAGTATTGC
CCAAGTTCTACTTATTCAATTCCTCTTCACTGGTCGTCAA
AAAATTACGTTTAAGAACTTTTCAATCTACGAAAAATATA
TGTCCGCAATATAGAACACAATTAGGTTTATATTCGACGT
GATTTTTTTTTCTTCCTTAGCCCTATGTATATTTACTGTA
TAGGATAAATGAAATACCAAAAATAAAAAAAGTATAAAAC
GAAAGAATATAACCCTCGTTTATATCTGGTCATTTGTCTT
GCTCATTTGTTAGCATTTAAACTTGCTAATACGAAACTCA
ATGTAAAGAATACTTTAAAACCCATGTATTCTGTACCCAA
TAACCCATCAATAAGCAGTTTCTTCAAGTCTACATCTTTC
AAAACAATTACAGATTTGATATTTTTCAAATTAATGCGAA
TCCATCCCTTGTACCGTAACCATTCACAAAGAAGCATGCT
TGTAATACCGACATACATAAACAAAATTGATATCTTAGCC
ACCGTAACTCCTAAAACAACACCGAATAATGATCCCAAAA
ACATCTGCTTGTGACTACTTATTTTGTTCCTCCTTTCCTC
GGTAATTGCCGTACTGTTGCCCACAGTTGGTTCCAAGGGA
CCCTGTTGTTTGACAGCTGCCCCTAAAGAATCATTGAATA
TCAACTTAGAAGGCTGGCGATTCATCAAGTAAAAGCCACC
AGCAACTATGCCAGCACCGCCTAACCCTACAGAGCGAGTT
AAGGGCTTTCCTAATTTATTGGCGACATTAAACCTCCATA
AGGGGACGTTCTTGAACATGCGCTTCCCAACATTCAAATT
ACGAAACACCAACCGTTGCATATTAAAAGCCAAAGTCATT
TTACACCTATTATTTTAAGTTCTTCCTTCTTGCCCCTCTA
GCGTTATGCTGTTGTATGTATAATAAGATGCCTTGTTTAA
CCAATTTCAACAACCCCTAGGTTTTCTAGCACTTGTTGGA
AAACTTAAATATGAAATGACGGATTTGTAAAATTTTCACG
ACACAACAGCTTCACTTCTAATAATGTATAAAATATAATT
TATGTGTGAACATAGATGGTTACAATTTTACATAGGTAAA
TATGACCTCTTATTCGAAGGAAGAAGCCCTCCAACTCTTT
CATTCTGATTTAGGTCGGAGTTCGTGCGCTTGTTTGCGTC
TTCTAGCACCTTCCCTGGCCCAAAACTCGTCTCTATAAAT
CTCCCATCCTTCTCTAATCTCTGCACTAAATGCTCTGGGG
TTGAGGACTAATTTCACATCCACAGCTCCGATCCTCGGTT
GGGATTGTATCGTGACACTTTTCCAAAATTTCACAATGGC
ATTATCGTCTTTAAGCCACAGAAATTTTTTCAAACAATAA
ATATTACAATAAGCAATTGTTCGACTCACAAATCTTACTG
AATCTGTGTATTTCTCGTCCCACGTAGACTGTACTTTAAC
TAGCTTCACATTAAACTGCCTAATCCCTTTATTAGTAGAG
GTAAAAAATCTTCTTGGAATGACGATAGTTCTTCTATATT
GTCCACTGATATGAAAAAGAACTACAGTAATGGAAATGAA
AGAAAGAGTGAATTGCAAAATAACCCTATGGAGGCCCTTG
ACATAATCTGAAGTGAAATAAAGTTCGTAGAAGGTAAATG
CGCCTACACCGGCCATAGACGCTAAGAACAAAGTGAATTG
CCACTTCAGTATCTTTTGTTCGTGAGCTTGGCGTCTTAAA
TCATCCTCCAGTATCAACAAATTCCTGAAAATCATCGATG
CTGGAGAGATATTACTGGAGTTCCGTATATTCTTCGCACT
GGATGTCTTGCTAGTAGAACGCCTGCGAGGCCCGGACACT
ATACTGGCACTATCATCCTGGGCATGGTTCCCCACATCGC
CTATGCTCTCTGGCTCCATGACCTCCTTTATTTAGCTTTC
CACTACCTTTCTTCCTTTGTGTGTATAATCAATAGATTTT
CGCTAAATTTCGCATCTTCCCTTTTAAGAATAATTAGTAT
TTAATTTTACTTTGACTTTATTGTTGAGTGAAGAAACAAA
GCAAATATACGTTAGGAAAAAGACACGAACAGAGAAGACC
GATCTTGATGCTACCCTATATGGACCAAGTACTAAGGGCA
TTTTATCAGAGCACCCATTGGAGTACGCAAAATAGCTACG
AGGATATAACGGCCACATCGAGAACATTATTAGATTTCCG
AATTCCCTCAGCAATACACCTGCAAATTTCCAACAAATCT
ACTCCCAATACATTCAATTCTTTAGATTTTTCTACGAGGT
CCAGGATAAATGGTTCTCTGAGTTATTTATACTCCGATGC
ACAGCAATTGGAGAAATTCATGCGCAACTCTACTGATATC
CCATTACAAGATGCCACCGAAACATACAGACAATTGCAAC
CAAACCTCAATTTCAGTGTTAGTAGTGCGAATACGTTGAG
TAGTGACAACACCACAGTCGACAATGACAAGAAATTACTA
CATGACTCGAAATTTGTTAAAAAATCCCTTTATTATGGTA
GAATGTACTACCCCAGCTCTGATTTAGAAGCAATGATAAT
AAAACGACTAAGTCCACAAACCCAATTTATGCTTAAGGGT
GTCAGTAGTTTCAAAGAAAGCTTAAACGTTTTAACGTGCT
ATTTTCAAAGAGATTCTCACCGCAATTTACAGGAGTGGAT
ATTTTCCACCAGTGATCTATTATGTGGTTATAGAGTATTA
CACAATTTCCTTACCACGCCTTCCAAGTTTAACACCTCAC
TGTACAATAATTCTTCGTTGTCGCTTGGTGCTGAATTTTG
GTTAGGGTTAGTAAGTTTAAGCCCCGGTTGTTCGACAACT
TTAAGATATTACACACATTCTACAAACACAGGACGACCAC
TAACTTTGACATTATCTTGGAATCCATTATTCGGCCATAT
ATCCTCCACATATTCGGCCAAGACAGGGACAAATTCTACT
TTTTGCGCGAAGTATGATTTTAATCTTTATTCGATTGAAT
CAAATCTTTCATTTGGGTGCGAATTTTGGCAAAAAAAGCA
TCATTTGCTTGAAACCAATAAAAACAATAATGATAAATTA
GAACCAATCTCCGACGAATTGGTTGATATAAATCCAAACA
GCAGAGCGACTAAACTACTGCACGAAAATGTACCGGATCT
GAATTCAGCTGTTAACGATATTCCTTCTACACTAGATATA
CCTGTTCACAAACAAAAGCTATTAAATGATTTAACTTATG
CATTCTCGTCGTCATTAAGAAAAATCGATGAAGAAAGATC
TACCATCGAAAAATTTGATAACAAAATAAATAGTTCCATT
TTTACCAGTGTTTGGAAATTAAGCACGTCATTACGTGACA
AGACTTTAAAACTATTATGGGAAGGCAAATGGAGGGGATT
TTTAATATCTGCCGGGACAGAGCTGGTATTCACTAGAGGC
TTTCAAGAAAGTTTATCCGATGATGAAAAGAATGATAATG
CAATATCTATATCAGCAACTGATACAGAAAACGGCAATAT
ACCAGTTTTCCCGGCAAAGTTTGGCATACAATTCCAGTAC
TCCACATGATGAGTAATGTGAAATAAAATAAAGGTTTTAA
TATACAGGTTAAAAAATAAGTAATACAATGTGTATAATCA
TAATGGCGTTAAAGCAGAATAAAGTAACCGAACACCTTAT
CTTTTGTGTCTTCTGCTTCTCATGGCGTGCTCCCACTCAT
TTAGTTCGAACCGCAAACTTTCGCTCAAAGCTTCATCATC
GTATCCATCCAATTGGTACCACAGATTATAGCCAGACAAT
CTAGTACCAATTTGCAGAATTTTTTCCATTTCTTTAACAA
CTTCTTCCATTGGAGAAACGCTATTTCGGATGATTTGGTT
AAATCTTTTGTGAATCCCCGATAACTTCATTGTCATTGGG
GTGTAGAGAGGGGTAGGGCAATCGGCTTCAAAAGAGGATT
AAAGCTGACTTCCTTCTCCACATCAGAGCCTGGCTTGGCA
TCCTCCTTGTTTAGTTTTTGGTCGGCTTTCAGTTTAGCTT
TTATTTTCTTGGTTTTGAACTTCTCAATTTCTTTAGAATT
GTGTATAACAATCCAAGATATTATAATCTCATCCGTATCC
TCCAAAAATTCTACTACTGATTTCTTAGGCAGGTAATACC
TCGAATGGGTGAATTCTAAATACTCCAGGATGATCTCCGC
ACCTTGAACGTATTTCTGTTGGAACGCGGTCAATTGCATA
TCTTTATCTTCCTTTATTGCGTTCTTTCTTCTTTTCCTTT
TCGGTACCACTTGATTATCTTCTTTCTTTTGTGTATCCTC
TGATTTCACACCCTTTTCCTTCACATCTTCTTCTTCTTTC
TTGACATCTACTTGAGTCGATTCGGCAGTTGTCTTTGCCT
CTTTGGACTGTTGCTTCTCTGCATTCTCGTCATCAGCTTT
TTTTTGGTTCAGGTTCCGTGGCAGCGGTTTTGGAACTTTT
CACCAAGGTTATCGAGTTTAACCGGTGATCTTCGGCTACG
TCTTTAGCTTTAGAGGGAGGTGCAGGTCGCGTTGTTGTGA
CAGATGGACGCTTATTAACTGGGTTCTCCTCTAGTGACCT
TTTTTTGGCAATTTCAATGAACTTTTTAAATTCCTCCAGT
TGACTATTATTGGCAAGACCCTTTGCGACGGTTTCCATTA
AAGTGTTTAGTTTTGGATCTTCTTGTGCCATCAAATTCAA
ATTCATTATCATTCTTGGGTCATGCATGGAGGAAGAAGGT
GAACCCTGTTTATTTTTATTTTGTTCCTTTAGTTTTTTCA
TTTCTTCCTTTCTTTTTAGCTTCAGCGCCTCCTGTTCCAA
CTTCTGCTTGGCTTTATTTTCCTTCTGCAATTGAAGTTTT
TGTTCCTTGGCTATTTTCTTTTGCATCTGCTGCCTTTTCC
TTTCCTCCATCCTCAATCTTTTGGCCTCTGCATCGTTCTT
TCGTTTCAGTTCCTTTTCCTTTTTCTTCAACTCTTGCTCA
TCTTGCCATTTCTGTTCGATTTTGTCATTCTTCAGTATGA
AAAGTCTAACTTTGAACGTGTGAGGACCTCCACTCATTAC
ACAATCGCACATTTTCTGCATCTTATCTCGAATCAAAGGA
ATCGTTCCAGATGTTGGACTCTCCGTCGCTGCTGGGGTAG
ATTCACTAACAATTTTCTTAGGTCTTCGCCAATACAGTTC
AAACATCTCACCCTGAACCCAGGTTCTTCTGGAACTGACC
AGAGAGTCGTAAAGCACCCCAGAATTTTTAATTGATTGCG
GATGAGTAAGCGAAGAGTTATAGTTGGGCAGCTCCACACT
AGCAGGCAGTCCCGCGACTATTTCGAAGGGCCTATTGGTG
GCCAGCTTCGCTCTTGAAGCATACTCGTCATAGTCATTAC
CTACTTCATCGTATGCATCATCGCTTTCCTCATCGTCGTC
ATCATCATCATCGTCACGACCACGCTTGCCCCTTCTTGAT
CTCGTTCTAGTTCTGGAAGCAGGCTTCTGCTCTATAGAGG
ATTCTTTGGACCTGGTTCTCAAGACAGCAGGCATTCTTAC
TTGTCTACGGCGAGCGTTACTTCCAAATCGCATGCATATG
CCTTTATGTATACTACTTCTGCACTATAATAACGATTTGG
AAAAAACTAAATCATCTAACACGATTGATTGAGCACAGTA
TTAATGGATATTTTAGACTATATATTTATAAAAGGATATT
TATCGTACTTAAAAAGGTCCGGTCGAAGGCAGAGACGTGG
CACTGGCGATTAGTTGGTGGCTTGTTTCAAGGCTTGCTTG
ATGTCTTCCAAAAGATCGTCAGTGTCTTCAATACCGACAG
AGATTCTAACCAAGTCGTCAAAAACACCAGAGGCCTCTCT
GGCCTCCTTTGGGATACCACCGTGGGTCATCACAGCGGGC
ACTTCCAATAGAGATTCGATACCACCAAGGGATTCGGCCA
ATGTGAACAGTCTTGTGGAGGAGGCGAACTTGGAAGCAGC
TTCAGCACCACCCTTGATTCTGAAGGAGATCATACCACCA
CCAAGGGCATCACGGTGTTGCTTTAACACTACGTCGTAGT
TAGGGTGTGTCTTCAAACCTGGGTAGTTGACTGCGACAAC
GTTTTCCTTGTCTGCTGCCAAGAATTCAGCGATTTTGTTG
GCGCTGAGGGCAGCTTGTCTGACACGTAGATGCAAAGTCT
TCAAACCTCTGTGGGTCAACCAAGCATCGAAAGGAGATGG
GATAGCACCAATGGCGTTTTGTAAGAACTGCAGACGCTCG
TACAATGGCTTGTTATTAGTGGCCAGGACACCGAGCACAA
CGTCTGAGTGACCGTTGATGTACTTTGTAGCGGAGTGGAC
AACGATGTCTGCACCGAAGTTCAATGGATTGGAGATATAT
GGGGACAAGAAGGTGTTGTCGACAACCAAGATCACGTCTT
GGCCGGCAGCGTGCTTCTTGATAAGGTCTGCCACCTTTTG
GATGTCGGTGACCTTCAAAGTTGGGTTGGTTGGGGTTTCG
ATCCAGACCAATTTGGTGTTTTCCTTTATCAATTGAGGTA
GATCGTTCAACAAATCGTTAGTGAAGGAGGTTTCCACACC
GTGAGCGTTGGCGACTTTGGTGAAGTATCTGTGGGTACCA
CCGTACACATCACCGATAGAGACCGCATGGGAGCCCTGAG
GAAGCGATTGCAAGATTGTGGCGGTGGTGGCAGAACCAGA
GGAGAAAAGCCAACCCGTATTGAGCGTTCTCTAAAGCGGC
AACTGCTCTTTCCAAGTTCTCTCTGTTAGGATTTTGAGAT
CTGGAGTATTCGTAAGTACCGATAGGGTTAGCTGGAGAAG
ATTGTTTGAAAGTGGTGGACAAAGAAATGGGTTCGATCAC
GGAACCGTGAACGTCCACATGTTCACCGGCATGAATGGCC
TTGGTAGCAAATTTATCAGATTCTTGTAGAGTCATATTTT
TTTTGGTTTTGTCTTGTGTGTATATGTATAAGGTGCAAAT
GTCTATGTGTATAGGCCTCAATTGTACTTTCAAAATTCAA
TCTGGCACGGCACAAGTTCCATCTACCTGGCATCTTATGC
TTTAAATAACTGAAATATTTTTTTCTTTTCTTTTCCTCGA
GGATTTTTATGGAAAAAAAGTGTGGCGCCACAACTGGCTG
AGATCACGTGAATGGCTAATTATTAGTAATGAAGGGTGGA
ATTACATAGCGTTACAACATATTTAAGAATAACAAAAAGA
AGTGGTATGGGGTCCAGTGTGGCGGTCACTGGGCCCACTG
GTGGAAGTCGTCGTTGATTTCGGAGTCTCTAAGCGGGTTC
AACTCAGGAGCACCCGGGAAGGAGTGGAAATATTTGCGCA
GGCCTTCGAGGTCGCTAATCTCGTTATTGAGCCTCATTCG
GTCCACAATGACTTCGAGTTTGTCCACCGGGTTGGCTCTG
TAGCGGTACTCGATGCTTTCGCAAGCGAGGTCCTCTGCCA
CGGGCTCGCCGGGATAGCACAGCTGTGCTGCGCTGGCGTA
GCCCGTGATACAGCTCAGCGTCTTGTTATCAAGTTTGATG
GGGACGTGGTAATTGACATCTGGGATGACTATATCCATAT
CGCGGCGCTCCTTGTTGATATCGTACCAGGTCTGCGTGGT
TCTGTTCAGCAGCCTGGCTCGCAGGTCGGTGACCTTCTTG
TGGAAGTCCTGGTGAATGAATGTCCTGGTAGCGATTGTTT
CTGTGTTGATGCATGAAAGCTCGTACTTCTGTCGCTGGTA
CGCTCGGTGTAGCTTGTAGTCACGGATCGCGGCAATCTTC
GAGTAGTAGACCTGCAATTCCGGGTGTGACCCTTCCAGAC
ACATCTGCAGCTCCGTTTGCAACCGCACCAATTGATTGTC
ATATAGTTTTTGGCGCAATTGCGCGAACTTGTACTCGATG
TCGGTGATTTCCTTCAGCGCAGTCATCCTCTGTTCCTCCA
TTTCGATGGGGAGGGCATCACCAGCGCAGGCGGTGCTGTA
TGCTCGTTTTCGTTTTCATTATCCTCCTCGTTGTTTTCCT
CCTCATTATCACCTTCGTCCCCTTGCTCGTCCCTGGCGTC
GGTGCTCTTCTCCTTGCTGTCAATTGCCTCTTCCAGTTCT
TGACTCTTTTCCTCTTCCTTGCTTTCGTCCTCGTTCTCTC
CCGGCACTTTCATCTTCTTGGCCTCATCTATCGCCTCTTT
CTCATCTTCGTGTGGTCTTTTCAAGCTCTCGGTGAGCGTC
TCTTGCTTCACCAGGCTGGATAGCTTGGGAGCGTATTTCA
ACTCCGGCAGATTGGCCAACGACTTCTCCTCGTCGCTATC
CATCTTCTCTGTTCCTGCGTCACTGGATATACAGTATTCC
GATAAATTCAAATTGTGATTCAAATCCGTATTGAAGTCAA
TGTTGCTCAACACGCTCTCTTGATCAAGGTCCTGTTCTTT
CGCTGTGGTCTGTTCACTTTCCTGTGGTGTTTGCTGACTC
ATCTGCCACGATCGATGCGCCTCCTCTTGCTTCTGTGCTT
CCTTCCCTTGTACTTTGCCGTTGCACTGTTATGAGTTTAT
TATTTCTAAAAATCATTTTATAAGAATAAAATTTCCCAGC
ACGACTTTGATCACCCGAAAGGGCAAAAACAAGTAAAGAA
CAAGAAATAAATGCTGAGACTTTACAATGGAAAACGAATA
AAGCATAGAGACAGATCTCACGACAGCAAATAGATGCGTA
AGCACACACGGTATGGATGTGTTGAAGCTGGGTTATGAAC
TGGACCAGCTCTCTGATCTGGTCGAAGAAAGAACAAGGCT
AGTGTCGGTGTTGAAGCTCGCCCCGACCTCAAACGATAAC
GTTACTTTGAAACGGCAATTGGGCTCAATATTGGAGTTAT
TGCAGAAGTGTGCGCCCAATGATGAACTAATATCCCGATA
CAATACCATACTGGACAAAATTCCTGATACGGCGGTTGAC
AAGGAGTTGTATAGGTTCCAACAGCAGGTGGCAAGAAATA
CTGATGAGGTGTCCAAAGAGTCTTTGAAAAAGTGCGGTTC
AAGAATGATGACGAGCTTACGGTCATGTATAAGGATGACG
ATGAACAAGACGAGGAGTCGCCGCTGCCTTCGACGCATAC
TCCATACAAGGATGAACCATTGCAATCGCAGTTACAGTCA
CAGTCACAGCCACAGCCACCACAACCCATGGTTTCCAACC
AAGAACTATTTATTAACCAGCAACAGCAGTTGTTAGAGCA
AGATTCCCACTTGGGCGCACTGTCTCAGTCTATTGGGAGG
ACTCATGACATTTCGCTGGACCTTAATAATGAGATCGTTT
CTCAGAACGACTCGCTGCTGGTTGATTTAGAAAACCTGAT
TGATAATAATGGTAGGAATTTGAACAGGGCCTCTCGGTCC
ATGCATGGCTTTAACAATTCTAGGTTCAAGGATAACGGCA
ACTGCGTGATTATTCTTGTGCTGATAGTGGTGCTCCTGTT
GCTTCTATTAGTATTATAACATTATATTCTGTTTTTTAGG
CTCGAATACGAAGTTTGGTTTTGATCTTTTTTTTTCTTTT
TCTTTCACTTAGTAATAACCTCCTCTTTAATGATTCATCA
TATATTTGTATCTATATATACTTTATAGCCCAAAAAAAAA
AAAAATATGCAAAAGATCAGTAAATACTCATCTATGGCAA
TTCTGAGGAAAAGACCGCTGGTAAAGACTGAAACTGGGCC
AGAATCAGAACTCCTACCGGAGAAAAGGACCAAAATCAAA
CAAGAAGAGGTTGTCCCTCAACCCGTGGATATCGACTGGG
TTAAATCGCTGCCAAATAAGCAGTACTTCGAATGGATTGT
GGTTAGAAACGGCAATGTGCCCAACAGGTGGGCCACACCA
TTGGACCCCTCGATCCTTGTCACTCCGGCCTCGACGAAAG
TCCCTTACAAGTTTCAAGAAACATACGCTAGAATGCGAGT
ACTGAGATCTAAGATTCTAGCCCCCGTCGATATAATTGGT
GGATCATCCATTCCTGTAACGGTTGCCTCTAAGTGTGGTA
TCTCGAAAGAGCAGATATCACCGAGGGACTACAGATTACA
GGTCCTTCTTGGGGTGATGCTATCATCGCAAACAAAGATG
AAGTTACCGCAATGGCAATGCTTAACATAATGCGGTATTG
TATAGACGAACTGCACAGCGAAGAAGGTATGACATTAGAG
GCCGTTTTACAAATCAATGAGACCAAATTAGACGAATTGA
TTCATTCAGTTGGGTTCCACACAAGGAAGGCCAAGTATAT
TTTGTCAACCTGCAAAATCCTTCAAGATCAGTTTTCGAGT
GATGTTCCAGCTACGATTAATGAGCTATTGGGCCTGCCCG
GTGTAGGGCCCAAAATGGCTTATCTAACATTACAAAAGGC
ATGGGGCAAGATTGAAGGTATCTGCGTTGACGTTCACGTG
GATAGATTGACCAAGCTTTGGAAATGGGTAGATGCGCAGA
AATGCAAGACTCCAGATCAGACAAGAACTCAATTACAAAA
TTGGCTGCCTAAGGGGCTTTGGACAGAAATAAATGGGTTG
CTGGTTGGATTTGGACAAATAATCACTAAATCGAGGAACC
TTGGTGACATGTTACAATTCTTGCCACCGGATGATCCCAG
AAGCTCCTTAGATTGGGATTTGCAGTCTCAATTGTACAAG
GAAATCCAGCAAAATATCATGAGTTATCCAAAGTGGGTGA
AATACCTGGAAGGAAAACGTGAACTGAACGTGGAGGCGGA
AATCAATGTTAAACACGAGGAGAAAACAGTTGAAGAAACT
ATGGTCAAACTGGAAAATGATATTTCTGTTAAAGTAGAGG
ACTAAGTGTGGTAAAAAAAAAAAAAAAAAGAAAAAGAAAA
GAAAAGCAGGCCTAGTTGTTAATATGTATACTTTTTATTC
ATTCAAGTGTACATATGTGTATGTATGTATATATTTGAAC
TAGTATCAATTTTTTAAAAGTTCTTGACATTCTGCCAAAC
TTTTCTTAGCGAAGTATTTTACATCAACATCTTCGTCTTG
ACACAGCGTTTGCAATGAGGGTAAAATTGTGTTCTTAATT
AATGCATCATATTTGGCCTCGTCCTTAATTAAAACCTTCA
CTATCACAGCGTAGGATTTGGCCACATTAAACCTAATATT
TGGAACACCGTCATCAGCCAAGTGAGAAATGAATGGTAAT
AGTTGCTCAGTAACGACATCTAACGATACCACGGGCACCA
AAGTGGTTAGAGCAGAGAGTATTGTGAACCTCGAGACAAA
ATTTTCCAGTAATTGTAGATCAAATTTGAGCAGTCTTGAA
ATAATTTCATCACGACACCAATCAGAGCCAAATATTTCCG
TTAACCTTTTTAAATTATTCACTGCGGCTTCTCTGATAGA
ATAAACAGTATCCCACAACCATGAAAGACATAAATCGCTT
AACTGTTGGTCAAAAATTGCATACCTAATTGTTCTGCCAA
GATAGGTATGTACTCAATTATAGCCATTCTAACTCTCCAA
TTCACGTCCTTGGCTAATTCTGTTATGGCAGGTAACAAAG
AGTCTGATAGCAGCTCAATTCCTATTACGTCATTGACAAC
CTTCAAGCTGGCAATGATATTTAAACGAACGTCAGGGAAC
TCATCTCTTAGCATATTCAGTAAAATCGGAAGAAAATTGT
TAATGACTTGATCTTTATTCAACAGTAATACAATATTTGT
AATCTTAGAAGCCAAAGCAGATCTCACTGTTTCACTTTCG
TCCATACTCAAATTCTGCACAGCAGGTAAGATCTTATTCA
ATATAATTGAAGGATCATTTAGGAACTTGGCAAACCCAGA
AACTTGTTTAGCCACAGCTTCCCTAACATCTCCCTCGTTG
TCCTCACAAAGGTTCAAAAATGGTTGTACTAATTCATCGA
TATATGCTTGGTTGGAACTGAATTGCGAGGCTAAATCTGA
AAATCTATCGGCAGCCATGTAACGTACCCTCCACGCTTCG
TCACCAATTAATTTGACAGCAGAGTTCAATAAATCTTGAG
TGTGAGACTCATCACCTTTAGCGTTAAAAAATTTCAAGAT
GGAAATTAAACAATCAACTGCCAGAAACTTGACAGAATCT
TGATTATCGTTAATGATTTTCTGGAAAATGTTAGAAATGT
AATCCCAATCTTCGTCTGTAGATAATCCCAAATTTTGAGT
CAACAGATCGATCAAGATGGGCAGGTTTTTACCGACGGCC
CTTTTCACCATTGGAGTATCATCTTGAGCGAGTTGTAAGT
ATAAAGCCAGGATATTCTTTCTCAATGAATCATCTTTGAT
TCTAACAATAACAGACTTGAAAAGACCACAAGCAGAAACT
TTTGAAGAAAACCAATCTGCAGTAGCTAAATGTTCAATTA
AAGGGACGAAGTCACTAAATAATTGTTCTTGAGAAAGTTC
TTGGGCCACGTTATTCAGAGAATCTACGGCCTTTTCTCTA
ACCAAAGTTTCTTCTGCAGATGCCAAAATTTCCAAAACTG
GTAATAGGATTGTGGCGTATTGAGGACCGCCAATGTAGGG
GACAAATTTTCCTAACTGTTCGGCTAAAACGGCAAACACC
TCATCTTCATCATCTTGTGCAACTTCCGTTAAAAAGGGAA
TCAACTCGTTTCTTGTTCTTTCGGGACCGAGTGCCAACGC
GATGGTATCTAGTTTTTCATGGCTTCTACCCTATTAGCAA
TATCATCATGTTTTAACTCATCCATAAGCAGAGCCAAGGG
ATATAATGACTCGTTAGAGTCTGAGTCCTTAGAGTTTGAC
GTTGTTGATGTTGTTGATGTTGTTGCTGCCGAGGGCACGG
CACCTGCCGTTGTTGATCTTGCTCCAGACATATTTCGCTC
CTTTCTGACCACTCAATTATTCTTCGATAATCAGATACCA
GTTGTTATAGTCGTCGAAATAAGTTCCACGTTAGTATTGT
TGCTATCTGCCTTCCTTCGTAACTTAGTTCCCTAACACTT
TCTCCTGTTAACTCTTTCACCTTTTTCGCTTTCCCTGCAA
AAGGGCATTCCGGGTATTATCGTCTGTAGTGATTTAATAA
TGGTAATAAGCTCTTTGCATTAGGAAGAGAATAGCAGTAG
TATTGATCAATAGTTCATGTGGTATCAGTATTTCTGCTTT
TAAGGTATGGTTTACTATGTAATTTCAATATTTACCCTAT
CTTTGTTTTCTAAATATGTAAATTTTTTATATTTAAGTCT
TGATTAACTGCTTTGGATGCTGTATTTTTATCATATTAAC
ATTTTGATTAAAGAAAGAAAGTACATATTGATTTATTCAT
ATTTAAATAGAGAAAACTACCAACTCATTACTGAAGAAAG
TAAGAAGAACGACATACCAAGCATTGTTTCTACTGGATAT
TTTTTTGCATTTTCTTTTCCAATTACTAATGTCCTAGAAT
GATCATTAATCCTTCAAATAACCAACCATTTGTCGTTATT
TATGTCGTCAATGGTGGGTCTCTTCGGTACGCAACGGTTC
AAAATACTCTTGATTAACTCAATGCAATCTTCACTAACTT
CCTCTGCATTATTGAATTTCAGGTCGCCTTCTAATATTTC
ATCTATATTGTAGAAGGGGTTTTCTTTGAAGACCACCGTA
TACAATAGAATACCAATAGCCCAAATATCCTGTGGTTGGC
CCTCATAAGGGTTTCCTCCTAAGACTTCAGGGGCAGCATA
ATCTATTGTCCCAACAAAAACATCAAATGGTCCGCTTTTG
ACATACGCAGCAGATCCAAAATCAATAATCTTAACAAAGC
CTTTAGAATCTACGATAACATTCTCATCCTTGATATCTCT
GTGAACAATACCCTGGTCGTGTAGATGTTTTATTCCCGCT
ACAACCTGCTTGAATATCAATTTTGCTTCAAATTCGGTCA
TGTTGGTTTTAAATTCAATTAGATCGAAAAGATCTATACA
TCCTGTTTCACCATGTACGGGAGTTTCGATATAATAGTAA
TCGTCGTCTTCAAAAAAATCCAGTAACCGTAAAATATTCT
CATGTGGTTTTTTGTTCAACGTGGCCATAATTTGGATCTC
AGAAGGTATAGTGCCTAATTTCCTATCTCTAACCCATGTA
TCTACAAGGATTCTTTCTTTAAAAATCATCTTAATCACCA
CAATATACCTATTCTTCTTATGAATACATAGGTTGACCTT
ACCATATGCACCTTCACCCATTTTTTGCAGACTTACGAAG
TCCGAAAACTTCTTAACATGCTTTTGAGCACCGATGTTCT
TTTCGGGGGTGCGTAGGAAAGTACTAACAGGTTGGTTTCC
TCGCTTGTTAGTCATTATGATTCCGTCTTCGTCTTTAGGT
GATCCCGCTAATCCGTTTTCTGTAGCGTTTTCGTCAATTA
GCTTTTCCTCTTCAAGTGGAGAAAGCCCTTTCCCAGAACT
TTTAGAATCTGCTAAGGATTCAGTGCTTGGGGAAAGTGAA
ATTTTGCTAATAATCAAATTTTCGTCAACTTTAAAATTTC
CTTCTTTCACAAATTGAGATTTATCTCTTGAGTAAATTCT
GGCCAATTCTAACTTGTGCTTCATTTCGGGGTCTGCAAGC
ATCATCTCGCCACTGTCCTTATCGTTTTCCAGGGGAACTT
GTTCCTGCTCGGACAAAGTAGATTGAGAATGTGCTCTAGA
ATCATCTCCGATTTCATACTTAAGCTTATTCGTTCGGTGG
GCCAAATCCTCATATGTTGACAGATTACTCATGTCCTTTA
ATGTCCCGGTGGATATCCTAGACGAAGATTTTTTGGAAGA
GCTGGCAGAACTACTTGCACTGCTCATTAAACTTAATTCA
CTCTCCTTCAGCATCTTCAATTGAGATGGATTTGTATTAT
ATTCTTCAAATACCACGTCTCTCGAATGTGTAACCCAAAG
CAAAATCACTTTAGAATTCATGACACGCAGCTGGAAATCA
ATTTTGATTTCACAGCCATCCCTATGAAGGCCATCAATAC
CCACCGACGTATAAAAGCTTTTACGATCACCCATAATCTC
TGCCTGAATTTTCCTAAAAAAATGTTCTGTTAATACCAAA
CCTTTATTTTTATGGAGTGTGATATCCAACGCAGGATATT
TGTCATTTATAAATTGGAGGAATTTTGGGAAAGAAGGAAT
TATTTCAGTAATGGATTTTCCCACCAGCTCAGCAAAATGA
TAACCAAACATGTTTTTTAAAATAGATTTATTGGAACTTA
CAATATCTAAAGTATGCGAATCCACAATAAACAAACCCGC
CTGGTAAGGTAAACTGTGAATCTTTAATTTCAGCTCATCC
TCCAACACAGTGGAGGAAACCGCGCATGGGATATTATAAG
ATAGATGATTTAGAGTAAAATATCTTGTTTCATTAATGTG
GTTGCAAACTTTGATGGGCATAGGCAAAAGGTCGTCATCG
GGATCAAATACAACCCCATTCCTCACATCATCCATTAATT
TGGCTAACGATTGGCTTATACTCTTGACGTCTTTAATATC
ATTTGCGAACTTTACACTTTTCTTCGACCTTACTGGCGAT
GATGACAGCGATGGTTCAGAATGACTATCTCCATCAAGTT
GGTTTTCATCGCCGTTGCGATTCTCTGTTGAAGTAGGCTT
AGTATAACTCTTTTCCAGGATTTTCCTCTCCAACGAATAC
TCTAATTTACTACCAGTTGGTGAAGAAGCCATCTTAGGTA
GCGATAATGTAGAAGAGGAAGACAATGTGGGTCCATCTGA
TAATAACTCACATTTGTCTACAATATTCTCGGCCCCAAAA
TCATCCAGGTTCAAAAGTACATCAACATAATCGCAAGGAA
CCTTTTCGAAAACACAAACTAATAAGCCGTTTTTCCTTTT
TGCCCAAAACGATGCCCATACTACTTTGGATGAGCTGAGT
GTTTCTGGTTGAACTATACCAATGATTTCGCCTGTGAAAA
CCATTTCTTGACCCTCCGTAGAAAGTAATTTGTGTAAAAC
AAAATTTCTGCTATCGGTGTGAATTAAATCCATCAAGGTT
AAAGCGCGAATGGCATTCTGTGAGATACCGAATACTAAGC
ACGCTAGATCATTCGCAGCTCTGAATTGCCAAGGGTCTTC
CTGACTACATGTAAAAATTGCCTGTGGGGCGGAATTTTTG
GTAGAAGTGAATGTCCTCAATATGCGGCCATAGTCCTGTT
GGGGCCGTATATCTGTTATCGCTGTCGTATCTCCAGAACC
TGTAAATTCATCAATTTCCTCCTTTAGTTCATCTGTATCT
GCGATCGGATTATCTCCAATAAAATTATAGTGCTCAAAGA
ATGGTTCTGCAAGACTATCCAGCAAAATCTTTTAAGCTTT
TCAGTTCTTTTATCGCGTTCTGAATTATTTTTCTTGGGAT
CTCCAAGCATTAGTTTATTCAAATTGAACAACGATATCAT
ATGAAGATCCGAAGCTCTCTCGGAAGTATTTTTCTCCAGT
GTTTCGTTTAATAAATTCAGAAGACTTTTCAAGTTCGCTC
TTTGTTCATTCAATAGATCCATAGAGGGTCCATGGTGCGG
TAAAAAGTTTCATCTTCCTGATATGCCCTCTCATTGAGTA
AACTGCTATTGCGGAGATTGCTAGTTTGATCCTTGAAGGG
TTGTCTAAAACTTGGCCTTTCAGGACTTATGTTGTTTCCA
TAGTCGCCACGAAATAAAGAATTATTATGTTTGAGCAGCG
GATCTTGCTCAGGTAAGATGGAAGGTAAATAAGCCAACGA
GTTGGCTCTATGGAATGTTTGAGAATGTGTTGGATCCAAA
TTAGGGAAAACTGGGGTGCCCGGTTTTTGTTAGATAAAGC
AGAAGATGCTGCTGAGGAGGAAGAGGTATTATTTACAAAT
GCATTTAAAGTAGCGGAAGTAGTGTTCCAAATCTGGCTCT
TATTTCTGTTCATTAAATGGTTTGCAGAAGCCGATGTCCT
TGGTAAACTGCTCCTACGGCCCGCAAACTCTTTCAAAGGA
GGCAAATCATCTGGAGTAGGCTCCAGTAGCATACTTGGGT
TTTGTATTATGATTTCCAATGATCTCTTCAAAATCCTCAA
TCTGACTGCCAGGGAATTTGGCGAAAGTGGATTGTACGAA
TAAGAATGAGTTGATTCATTCGGAAGAAACTCTAACTCCT
TTATGTCTTCATCCGTTAAGGGCGATGATACGGTTGAATC
AACGGATGAAGAAGCTGTCGAAGGAAGTCTTGGTTGTTCA
AAATCTAAAGGAGGTGGGGGTTTAGTCTTCCGAAAGCTCG
CAAATGTATCTCTTAAACTTTGCTCGAACTCATCACCTTC
CTTTTTATTCGGGGTTGAAACGTCACTTAAAGACGTATCG
TAATTTTCTAATTCATTGTCAATATGGTTCTCTTGATCGG
GGCTCGGTGGTGTCTGCAAAGATGCTACAGAACTGCTCGT
ACCTTTATGTGTAATCGCATGTTTTTCCTTCAAATTAACA
AATGAATGTTCTGAGAGGTTGGAAGCACCGATGTAGGGCA
TTACTTCTTTGATGTTTACCTATATGCAAATTAGGGAGAG
AACAAAACAAAACAAAACAAAACAAAAATAGAAGAAACAG
AAAAACAAAGGTGAAAAAAAAACAAAAGAGGGAGATGACG
AACGGAAACTTTCACTCAATTGGTAAGCTACTGTTTCTAA
TTTCTGACTTACCAAAAAGATGCAAAATAACTATAATATA
CCGCTGTTGTGACGATATCCGGGGTTTCTAATCTTTTATG
AGCTTTTGTATAGCAAAAAGGTGCAACGACGCCTGAAACA
AAGGAAAAGAAGAGGATAATAGGAAAATAATACAAAAACT
GCACTTTGTAACGTTGATTTCCTTTTCAACGAATGCTATG
TTGTGGTTAGCGACCTGCCCCTTGCCAAATCTTATTCACC
ACTTCCTTAGCATGTAATCATTTACTTAAAAAACCCTTGT
TTTAATATTTATTACCCGCCATGGAATAAAGCACGTGACT
CAATAATACGACGGGATCTTTCTGGTTTTGTGACACATGG
AATAATATCATAGTAATAAGTATTATACATATACATATAT
ATATAGATATAGATGTGGAAAAGGAAGTTTCAAATCATTT
TTTATTTTCGTTCTTGCCACGAATAAGTGTTGTTATAGTG
TAGGGAACAAAGGTACATTATACAAACAATAACAACAACA
GGAAATGAGTTTTACAGGTTCATTAGCGCTGGCAGGTATT
GGTGGTTTGGTGTACAAGTTTGGCGGAGGCCAATCGTATG
AAAAACTGCCATATGTCAACATCCCCTTCAATCAGTACTT
GGATAAAGTTTACAAGAAGCACTTCAGCAAAGTTATGAGC
CGTACCAGATACGTGCTAATGAACTTTTTCAAAGATGCAT
TCACAGGAGGTGCATTCATGTACCCGTTCAAAGGGTTTTT
AGAGTTCAACACCAATAAGAGCAGTTACTCAACGACTATG
TTAGGTATATTATCGAGTTACTTGATAATGTTTGCCCTGG
TAAGCTTTGTGTATTGGGCTACAATTACGCCAATGTACAC
AGCTTTTTGATTGTGCTGGGCCCTATTGGGCTTTTCATTG
CCATTTTTCATTCCTTTTGCAAGCAAATGTTTTCACTTTA
TTGTTTATGAGACTCAGTCATTTTAATAATCATTTAGTGG
AGGTGTGCTTAGAGAAGAATGGTTTAGAGGAGAATTTGAG
TGAAGTCAAACCAATCAAGTACTATGCACCTATTAACTCG
ATATATTTCTGGGCTTACTATTTCCCATTCAAGTTGGTCA
AGTACATGTTAGGCCTGTCGGTTCTTTTTGTGCTGTTGGT
TATATCTTTTTCCCACTTATTGGACCAATCCTTTTTCATA
TTTTAATTTCTCCTTTCATCACTCAAATTTACTTCACGAA
AGTTTTACGTTTACAAAATTTCGACAACATACAAAGACGT
GAAAATATTTATCTCCACGCTGGCCAATATGCCTCATTTG
GTTTCTTGGCCGGTTTGATTGAGTCCGTGCCCATTTTAGC
GGGCTTTGCCATTTCTACAAATACTATTGGTAGCGTTTTA
TTTAACCTTGATCATCCAATGGTCCCTGAAAATTTAGTAG
AAACTCAAGCTGAAATTGAAGCAGCACCACAAGATATCAA
TCAACAACCGAATCAATAAATTGAAAAAAGTTCACCATTT
CTCTCCCCAGATTAAAATTACCTAGCTATACATACTAACC
TATGTATATATACACATATATGTATATTATACTCTAGAAA
ATATTTTTACCGTTCTAAATTTCTTTGTCCTTTGTTCTAT
CAACTCTCTTTTTCCACATGGTGCGTTCACGCAGAAGAAA
ATAAATATGTTATTTTTTGGTTTATTTTCTGCTTATCTAT
TTACTTTTTTACTATATTTTTATTTATTTATTCTTTGGTT
CCCTTCGGTTTCGAGTTTTCATCATAAATTATATCCTCCA
ACATATCACTAACTTTACTTTCCAACACATCTTGAGATTT
TTTATCTTCACTGATATACGAATCTAAAGCTAGTTTATTT
TTGGCCAGTTGATGAATCTTTTCCTCTATGGAATCCTTAG
TAATTAAAGTGGTTATATTAACTTCCTTTGTTTGTCCCAC
ACGATGTGCCCTATCAGCAGCTTGTCTGTCATCATGTGGG
TTAAAACTTTGATCGAATATAATAACATTATTTGCGCACA
CCAAATTAATACCGAATCCACCTGCCTTTGTTGATAAGAT
GAAAATGGGAATATCCTTATCTTCATAAAACTTATCTATT
AGTAGTTGTCTATCATTCACTTGCGTGGAACCATCTAATC
TTAAAAATTTATAATCTAAGGTGGACAAAACCATCTCTAG
AATATCCAGGACTTGAGTGAATAAGGAAAATATCAGCACC
TTTTCCTGTTTGTCAACAATGATTGTTTTCAGCAATTTTT
TCAAAGCGTCTATCTTCCCAGATTGCATCCACTCGTCATT
ATGAAGTTGGTATTTGGATAACGTGTTCGGGAAATTGCAG
CATAGTTTGTGCAACTCAAAATCCGTCATATAGCTCATAT
CTTCCTTAATATACTCTTTGTTACCGTTTTCAGCATAAGC
AGGTTCATCCAATATGGCATCACTCATTTTAGTGATGATT
TTATCATTATAGATATTTCTGAACAAAAGTGGATGCAGAG
AGGCCTTTCGCAATGCCATTATTAAATTTTTGGAACTTGA
AGATTGTAATTTAGACTTTTCTTTTGCATCTTTTGGCAAT
TCGCCATCTTTAATCATTCTCTTATGTTCTAACACGATTT
GTATTTCCTTATCATATATTTTTTTTTGTATTGCGTTCAA
TTCACAATACTGAATATGCGTGTGCTTTGGTGGCAAATGT
TTCAACACTTGATCCTTACGTCTTCTCAAAATAAATGGCT
TCATCATCGTTTTAGCTCTTGTAATGGCTTCTTGCGCTAA
TAGCGGGTTGTGATTTTTGTTATCGTCTGTGGTCTTGGCA
CGTTGTTTGAAGATTGCGTCAAATGATTCCTTTTGGAAAT
GAAAAGATTTGGCATGATAAATTCCAACAGCGACATTAGT
TCCTTCAAGTTATTTTGTAATGGCGTACCAGTTAATAAAA
GGCGGAAATTGGCACGAATTTTCATCAGTTTGGCAAATCT
CTCTGAAGTGGAATTTTTCAACATATGACCTTCATCATAA
ACCACAACATTGAAGTTTCTATTTTTCAAAAACGAAACGT
CGTATTTATTACCTGCAGCCAAGTTATACGTGGTCACGAT
AACATCATATTTCCCAGCGTTCCTTTCCAGGATATCACGC
AATTCTTCCCTTTCTTGTAAAGAGCCATAGTAGGGTTCAA
TCTTCAAAGCAGGTGCGAATTTCTGGAACTCCCTTAACCA
ATTTTCTAGCGTCGATGATGGCACAACAACCAAGTGAGGA
CCCGGTTCGTTTATTTGTTTCAAATATGCGAAAAATGAAA
TGACTTGACATGTTTTACCTAGACCCATGTCGTCTGCAAG
GATACATGACATCTTGTTTTGGTATAGCAGATTCAACCAG
TTTATACCCGTTTGTTGGTAGTCTTTTAGTGAAATTTCCG
GGCTTAACAGTCTGGGTTTGCCCTTGAAGAACTTGACAAT
AGGTTTACGGCCATTTCTGCTCGTGGTGGAGATCACGTGT
GTGTTTTTTCTGGTAGCGACAAATTCATCGTCATCATCGT
CATCATCGTCACCATCATCATATTCCACATCTTCTTCCTC
ATCGTTATAGTCTTCGTCCTCCTCTTCATAGTCATCATCT
TCATGCTCAGACTGCGGCAATTCGTCATCGATTGCCTCCA
AATCTACATCGTCATCTTCATCTTCGACCACTTTTGGCTT
AGTTGTGTTTCTAATTCGTTTTGTTTCTCTTTCCACTGGT
GCTGGTGCTGGTGCTGGAGTAGGTTCTGCGCTAGTTTCAT
CAAAACCTTCCACTACGGCCTTTGTATCTTCTTTTTTCCT
TGCTAGTGGCGTCTGCGCCAGCGGTATTGTTATTGTTGCT
ATTATTATTATCGTTATTGCCATCATCATTGTCGTCGTCA
TCGTCTTCCCCAAGGTTCATCAGGTCCAACTCAGAGTTAT
CGCCTTCCACTTGCACACCCCATTTCTTCATTTGCGAAGT
GACCAAATCACCGTAGGAAGAACATTTCTTGATCACAGAC
TCAATTGCATTGTAACCTCTTATACTTTGGGTGATTTTAT
CGAGCAGCCTCTCACTCTCATTGGCGGATGCAGCCGCACG
TCTTTTTCTCTTGTTCGATGCGTTCTCCTCAGTGTCCTTA
TCATTGAAATTTGTGTTTACAAAGGCATTTAAAGAAGAAT
ATGGCCTATGTGAGGCTATGAGTTGAGCCTTATGCATCGT
GGTATCTGAGAGGTCCGAGAGATCGACAATATCAGAGTCA
TTAATAAACTGTAAAACTTGTTCATCCAGATTTATCTGCG
GCGTGGATTCTGTGTAGTCGTCGCCACTTGCATCGTCATC
GTCCGTCATCATACTCTCTTCCTCCTCTTCATCGTTGTCG
TTTGCATGACGACCGTATTTGCGGTTCGCCAGTAGTTTCT
CTCTTGCAGAACCTAATTGTGTAGCGGATGACTCATAAGA
CTTGCCAATTGGATGCTGATCTGCCCTTACCAGCCTTCTC
TTTTGTTGTAGTTCACGGGCAACTTGCTCAGTGCCTCCGA
GTCTATATTCAAGTTAGTTGGCAGCTCAAAAGTGTATTGT
TTCTGGTTGATGACGTTTGAGTAACGGTCAAAAATGGACG
TTTTCTGTTTGGCCACGGTAATCTTGGAGGATTTGTTGTT
GATATTGCCATGGATAGATGATAAACGGCCTGTGTTTGCC
AGTGGTAATGACTTCTTGACAGGTGGCGGGGTTTCTGACT
TCTTGGGAGATGCGTTCTTGTTCCATGTCCAATTTTGTCT
TTGCTGCCTCAATCTTGTAAGACGTTCCCTGGCAGACTGT
AAGTTAAAAGAGTTAGATTTGAAAACAGCCTGCACCAGAG
TTTGAGAGAAATCGGGGAACTCTCTCGCAAGGTTAACCAG
TGCTACCTCAGGACTCCCAGATGGGAGCGGCTTCGAAGTA
TGAGCTCCTTCGCTGGGATCTGAAGGCTTGAAAGTAAACC
TGCTTCTCAAAGACGCCACACTTGCATCCGGAACTGTTGG
CGAAGTAGGCTTTAAGGGAGACGACGATGCTACCTTGGTG
GGAGAGGACGTCTCGGGCACTTGCACTACGTCATCCTCAT
CATTTGAATGCGAACCACTCATGTTTTCAACTATAGCGTA
TTTTCTCTCTTTTTCTTGTTTACGTTCCTTACTGTAGATA
GTCGGGTGTCCACCAGTAGCAACAAACTCGAATATAGAGC
ACTATAGCACACGCCAGTACTGATTTAAGTTACGTGTTGC
ATTGCGAGATGGGCTCATGATCTCTTTTAATCCTACAAAG
TGAAAAATTATGAAAAATTTCGCGGCGACGGGGGTAACGC
AGCCGTTTGAGCCTTGATAATGCAGGCAGATCCAAAGCGC
AAGTGATGGAATGTGATCATTAAAGGCTATAACAGGCTTG
TATCGATGAGTTGTGTGTATGCGTTTGGGTCTAATGGGCA
AAGGCAACTGGGACTGGGGCACGATGAGGATATGGATACC
CCACAGAGGTCTGTGCCAGGAGATGATGGAGCAATAGTCA
GGAAGATAGCGTGCGGTGGGAACCACAGCGTGATGCTGAC
AAATGACGGGAATCTGGTAGGATGTGGAGATAACAGACGG
GGAGAACTGGATAGTGCGCAAGCACTGCGGCAGGTGCATG
ACTGGAGGCCCGTGGAAGTACCGGCACCCGTGGTGGATGT
GGCGTGCGGCTGGGACACGACAGTTATTGTGGATGCTGAT
GGCCGTGTATGGCAGAGAGGAGGCGGTTGCTACGAGTTCA
CTCAGCAACATGTGCCATTGAATTCCAACGATGAGCGCAT
CGCAGTATACGGATGTTTCCAGAACTTTGTGGTGGTGCAA
GGCACCCGAGTATACGGCTGGGGCAGCAACACAAAGTGTC
AATTGCAAGAGCCCAAATCCCGATCACTGAAAGAGCCCGT
ATTGGTGTACGATACCGGGTCTGTGGCCGTAGACTACGTG
GCCATGGGCAAGGACTTCATGGTCATAGTGGACGAGGGCG
GCCGCATAGTGCACGCATCCGGTCGCCTGCCCACTGGGTT
CGAGCTCAAACAACAGCAAAAAAGACACAATCTAGTGGTA
CTGTGCATGTGGACCTCGATCCACCTGTGGAATGCGCGCC
TCAATACGGTAGAGTCGTTTGGTAGGGGCACACATTCCCA
ACTCTTCCCGCAAGAGCGCCTAGACTTCCCTATTGTCGGT
GTTGCAACCGGGAGTGAGCACGGTATTCTAACTACTGCTA
ATCAAGAAGGCAAGTCTCACTGTTACAATGTATACTGCTG
GGGCTGGGGAGAGCATGGCAACTGCGGCCCGCAAAAGGGC
TCCCAGCCTGGACTGCAGCTCGTGGGCCAATACTCTGGAA
AACCTCGCGTGTTTGGCGGATGTGCCACCACGTGGATCGT
GCTCTAGCACTGATAAGTAACTATATACCCACTATCATAT
ACATAGATGTCCATTCAGCATTAATTCTCATCGTGGTAGA
TCTCAAAGGTAAAGTAGCCGTTTAGGCCTTTTGTTATCGC
CCGTACTTGCGAAAAACGGGCCAACAACGAAAAAATTTGA
AAAAGTTTCCACCTTAGAGAAGGTTCTCAAGCACAAGGGC
ACAGCATAAGGGACACCAGCAAGGGAACTCCGACTGACGT
TATCCCTGCAAACTACCGCTAATGAACGACCCTTCTTTAC
TAGGCTACCCTAATGTGGGCCCGCAGCAGCAACAGCAACA
GCAGCAACAGCAGCATGCCGGGCTACTAGGAAAGGGTACA
CCAAACGCTCTACAGCAGCAGCTACACATGAACCAGCTCA
CCGGGATACCTCCACCGGGACTCATGAACAACAGCGATGT
ACACACTTCCAGCAACAACAACTCGCGCCAGTTGCTCGAC
CAATTGGCTAATGGGAACGCGAACATGCTCAATATGAACA
TGGATAACAACAATAACAACAATAACAACAACAACAACAA
CAACAACAACGGCGGTGGAAGCGGGGTGATGATGAATGCC
TCCACAGCCGCAGTAAATTCTATAGGGATGGTTCCTACCG
TTGGTACGCCTGTGAACATCAATGTGAACGCCAGTAACCC
TTTATTACACCCGCACTTGGATGACCCTTCTTTACTAAAC
AATCCGATCTGGAAGCTTCAATTGCATCTGGCTGCAGTGT
CCGCACAATCTCTGGGGCAACCCAACATTTATGCTAGACA
AAACGCTATGAAGAAGTATTTGGCTACACAACAGGCTCAG
CAAGCTCAGCAACAAGCGCAGCAACAGGCACAGCAGCAGG
TCCCGGGCCCATTTGGCCCCGGACCTCAGGCTGCACCACC
AGCTTTGCAGCCCACCGATTTCCAGCAATCTCACATTGCA
GAAGCCTCCAAATCACTGGTAGACTGCACAAAGCAAGCCT
TGATGGAAATGGCCGACACTCTCACCGACAGCAAGACAGC
AAAGAAACAACAACCTACGGGAGATAGCACTCCCTCAGGC
ACGGCAACTAACAGTGCAGTTTCTACACCATTGACTCCCA
AGATAGAGCTGTTTGCTAATGGCAAGGACGAAGCCAACCA
GGCGCTCTTACAACACAAGAAACTGTCTCAGTACAGCATC
GACGAAGATGACGACATTGAAAACAGAATGGTCATGCCCA
AGGACTCGAAATACGACGACCAATTATGGCACGCGCTAGA
TTTGTCCAACTTGCAAATCTTCAATATCAGCGCCAACATC
TTCAAGTACGATTTTCTAACGAGACTATATTTGAATGGCA
ATAGCCTCACGGAACTGCCAGCGGAGATCAAGAACCTAAG
CAACCTACGCGTTTTGGACCTGTCGCATAATAGGTTAACA
TCTCTACCAGCGGAACTAGGCTCATGTTTCCAATTGAAAT
ACTTCTACTTTTTTGATAACATGGTCACCACATTACCATG
GGAGTTTGGGAACCTGTGTAACCTTCAGTTTCTTGGTGTA
GAAGGAAACCCCTTAGAAAAACAGTTTTTAAAGATCCTTA
CAGAAAAATCTGTCACGGGATTGATTTTCTACCTAAGGGA
CAACAGACCAGAGATTCCCTTACCGCATGAACGTAGGTTC
ATCGAAATCAATACCGATGGGGAACCACAGAGGGAGTACG
ATTCTTTGCAGCAATCCACTGAGCATCTGGCCACCGATTT
AGCCAAGAGGACGTTCACCGTCTTATCCTACAACACCTTA
TGTCAACACTATGCCACCCCAAAAATGTACCGTTACACAC
CGTCGTGGGCGTTAAGTTGGGATTACAGGCGCAATAAATT
AAAGGAGCAGATTCTCTCGTACGACAGTGATCTGTTGTGT
TTACAAGAAGTGGAGTCTAAGACTTTTGAAGAGTATTGGG
TGCCCCTATTGGACAAGCACGGTTATACAGGCATCTTCCA
TGCAAAGGCAAGAGCCAAGACCATGCATTCCAAGGACTCC
AAGAAAGTGGACGGGTGTTGCATTTTTTCAAAAGGGACCA
ATTCAAGTTGATCACCAAAGACGCCATGGATTTCAGCGGT
GCTTGGATGAAACACAAGAAGTTCCAAAGAACTGAAGATT
ATTTAAACCGTGCAATGAACAAAGACAACGTTGCACTGTT
CTTAAAGCTACAACACATTCCTAGTGGCGACACCATATGG
GCGGTCACCACGCATTTGCACTGGGATCCAAAATTTAATG
ATGTCAAGACATTCCAAGTAGGTGTCCTGTTAGATCATCT
GGAAACGCTGCTAAAGGAGGAGACATCGCACAATTTTAGA
CAGGACATTAAGAAATTTCCTGTGCTCATTTGTGGTGACT
TCAATTCATACATCAACTCCGCCGTATACGAATTGATAAA
TACAGGCCGTGTCCAAATACATCAAGAGGGAAATGGTAGA
GATTTCGGTTACATGTCGGAGAAAAATTTCTCACATAACT
TGGCTCTCAAATCAAGTTATAATTGTATCGGAGAACTACC
ATTCACCAATTTCACACCGTCATTCACAGATGTTATCGAC
TATATATGGTTTTCTACACATGCTCTAAGGGTGCGTGGGC
TATTGGGTGAAGTGGACCCTGAATACGTGAGTAAGTTTAT
CGGGTTCCCCAACGACAAATTCCCCAGTGACCATATACCA
TTGTTAGCAAGATTTGAATTTATGAAGACAAACACAGGCA
GTAAGAAAGTATAAACCGCACACTTTCATCCCACTCCCTC
CCTCCTCTCTGTACACTACCTCATTATAAAATTGAAACGA
TCCCAATCTCACCGCACTTCCCATAAAGCCTTCACGTTAT
ACTTTTTTTCTCATCTTTTTTTCTCTCTCTCTCTCTCTCT
CTTTTGCGTATCTTTTTCGTCCTGTTTCTTTCTTACTTAA
GTATCTTTTTATAATATTTAAGAGAGCCAAAATTATTTAA
CCAAACCAAGAATCTTGTATTCTATAACGAATCCTTAATT
CTTCTTGTTGTTATTAATGCCAAAAACAGAATTAATTTCC
CGAAAAAGAAAAAAAAATTGACTTAAAAAATCATAGGAAA
GGATGAATGATTTACGTTACGGCGACAGCTTATCATCAAA
CGCAAGAAAGCATACCAGATTGCAAAAATGAGTACTAGTG
CGGACACTGATACCATCAAGAAGCCAATCCTTGCGGTGCC
AGAGCCTGCACTGGCCGATACGCATTCAGAGGAGATATCA
CGCTCTGGAGAAGAACATGAATCAGAGAACAACGAGCACT
CAGATGAAGAAGGCGATAATTATTCTGAAAGAGAGCAATC
TGTGTCAACCGAACCACTGGATACATTGCCGTTAAGAAAA
AAGTTGAAAAATCTTTCATATATTACATTTTTCGCCATAG
GAATAGGTCTTTTATGGCCGTGGAACTGTATCCTCAGTGC
CTCGCAATATTTTAAGCACGATATTTTCAAAGACACCTCC
ATTTGGGCAAAGATCTTCACAAGCTCTATGATGTCCTTTT
CTACCATATCGTCAATGCTGTTCAACATCTACTTGGCCAA
AAGACAGTACAAATACTCGAGAAGGGTCATAAACGGGCTT
GTGTGGGAGATTATTGTCTTTACTGTCATGTGCTTCTTTA
CAATTTTGCATTTCCTTTTACCTAAATGGTTCAATTTCAT
GTTTATAATGATGCTTGTAGTGATCAGTTCCATGGGGACA
GCCATGACACAGAATGGTATCATGGCCATAGCCAACGTCT
TCGGTTCCGAGTACAGTCAAGGTGTCATGGTGGGGCAAGC
CGTTGCTGGTGTCCTGCCCTCCCTAGTGCTTTTTGCCCTA
GCTTTCATCGAGAACTCTTCTGTGTCTACTACGGGCGGGA
TTCTTCTATACTTTTTTACCACAACACTCGTGGTCACCAT
TTGTGTGGTCATGTTCAGCGTGAGCAAAATCAGTCGGAAA
GTGAACGAGAATTGGAATGTGGAAGACGGACATATCACTG
ATGTGTTGTTAGGGTCTCTGCGCTCCAATGAGGAGGAAAT
CCGTATTGTTGGCCGCATTGACCAAATGGAGGATGAAGAC
CACCGCCGCACCAACGGCACTCGCGACGACAACGACGAAG
GTGAGGAACTCCAACTAAAAGTGCCTTTCGAGGTCTTATT
TGCCAAACTAAAGTACCTGGTTCTTTCCATATTCACCACG
TTTGTCGTAACTCTTGTTTTTCCTGTATTTGCGTCTGCCA
CCTACGTGACAGGGCTTCCTTTAAGCAACGCACAGTACAT
ACCTCTCATATTCACGCTGTGGAACCTAGGCGACCTTTAC
GGAAGAGTCATTGCCGACTGGCCCATGTTCCGTGACCAGA
AATTTACGCCACGCAAAACCTTCATCTACTCATTGTTGCG
GGTGGCCGCAATACCACTGTTCTTGATGTTCACAGCCATC
ACCTCCTCTTCAAGCGGCGATGAAGAGCACAATGGCTCCG
TAATCGTTGACTTGTGTTACATGCTACTGCAGTTCCTTTT
CGGCGTAACCAACGGGCACGTCATCTCTATGAGTTTCATG
AAGGTGCCAGAGCAACTGGACAACGACGACGAGAAGGAAG
CGGCCGGTGGATTCACTAATATTTTCGTTTCTACAGGACT
AGCTCTGGGCAGCATCATAAGCTACGTATTCGTCTTCATA
ATTGACTTTATTATCAGGTAGATAGATACTGTACATACCG
AAACGCCATCATTTACAGTCGTGATACGATTTACTGTCAC
TTAGCAATAATATCTCGTACATAGCGACAAACATACATAT
TATTGGACACGTCGCCCTGAAAAAAAAAAAACATAAGAAA
AGAATACGAAAAAAAGAACGAAAGAACTTACGGAAAGATC
CGTTTCGTGTACTGTTTATTAATAGTGTTGCATTCTTTTG
AGGGTAAAAAAAGGTCATTTCTCGAGACTAACAACATTAC
CAAGGAGAACCGGCTTAGTCCACATCGCTACTGTCATTCT
GTTTCGAACCGTGGTCCAGCAATCATGTCCTCGTCTTCGT
CTACCGGGTACAGCAAAAACAATGCCGCCCACATTAAGCA
AGAGAATACACTGAGACAAAGAGAATCGTCTTCCATCAGC
GTCAGTGAGGAACTTTCGAGCGCTGATGAGAGAGACGCGG
AAGATTTCTCGAAGGAAAAGCCCGCTGCACAAAGCTCACT
GTTACGCCTGGAATCCGTTGTAATGCCGGTGATCTTTACT
GCATTGGCGTTGTTTACCAGGATGTACAAAATCGGCATCA
ACAACCATGTTGTTTGGGATGAGGCGCACTTTGGTAAATT
TGGTTCTTATTACTTGAGACACGAATTTTACCACGATGTC
CATCCTCCCCTAGGAAAAATGCTGGTCGGGTTGTCTGGTT
ATTTGGCAGGCTACAACGGTTCTTGGGACTTCCCTTCTGG
GGGAAATTTACCCAGACTATTTGGATTATGTTAAAATGAG
ACTGTTCAACGCGTCATTTTCCGCGCTCTGTGTGCCATTG
GCCTACTTCACTGCCAAAGCTATTGGATTTTCTTTACCAA
CAGTTTGGCTGATGACCGTGTTGGTTTTGTTTGAAAACTC
GTATAGTACTTTGGGCAGGTTCATTCTTTTGGACTCCATG
CTACTTTTCTTCACTGTCGCATCGTTCTTTAGTTTTGTTA
TGTTCCACAACCAGAGGTCCAAGCCGTTCTCTAGAAAGTG
GTGGAAATGGCTGTTGATCACTGGTATTTCTTTGGGTTGC
ACTATTTCCGTCAAAATGGTGGGTCTATTTATCATCACTA
TGGTCGGTATCTATACTGTGATTGACTTATGGACCTTTTT
GGCAGATAAATCCATGTCATGGAAAACCTATATTAACCAC
TGGTTGGCAAGAATATTTGGTCTTATTATCGTCCCCTTCT
GCATTTTCCTATTGTGCTTCAAAATACATTTTGACCTATT
ATCGCATTCTGGTACAGGTGATGCTAACATGCCATCTCTT
TTCCAAGCAAGATTAGTGGGTTCTGACGTCGGACAAGGCC
CCCGTGACATTGCTCTAGGTTCCTCCGTTGTTTCCATCAA
AAACCAAGCTCTTGGAGGATCTCTATTGCACTCACATATA
CAAACTTATCCAGATGGGTCCAACCAACAACAAGTAACCT
GTTATGGTTACAAAGATGCTAACAACGAATGGTTTTTCAA
CAGAGAAAGAGGCTTACCATCATGGTCAGAAAACGAAACT
GACATCGAGTATTTGGAAGCCAGGTACCTCCTATAGATTG
GTACACAAAAGCACGGGCAGAAACTTGCACACCCACCCAG
TTGCTGCACCAGTGTCAAAGACACAATGGGAGGTTTCTGG
TTACGGTGACAATGTTGTTGGTGACAACAAAGACAATTGG
GTTATTGAGATCATGGACCAAAGAGGAGATGAAGACCCTG
AGAAGTTGCACACATTGACCACCTCTTTCCGTATCAAGAA
CTTGGAGATGGGCTGTTACTTGGCTCAAACCGGTAACAGT
TTGCCCGAATGGGGTTTCAGACAACAAGAGGTTGTCTGCA
TGAAAAACCCATTCAAGAGGGACAAGAGGACCTGGTGGAA
CATCGAGACCCACGAAAATGAAAGGTTGCCACCAAGACCC
GAAGATTTTCAATACCCAAAGACCAACTTCTTAAAAGACT
TCATTCATTTAAATCTAGCCATGATGGCCACTAATAACGC
TTTGGTGCCAGATCCAGACAAATTTGATTACTTAGCTTCC
TCAGCATGGCAATGGCCAACTTTGAATGTGGGTTTGAGAC
TATGTGGCTGGGGTGATGATAATCCAAAATACTTCCTATT
GGGTACCCCAGCTTCCACGTGGGCTTCTAGTGTTGCCGTC
CTCGCATTCATGGCCACGGTCGTTATCTTACTGATCAGAT
GGCAAAGACAATATGTGGACCTAAGAAATCCATCTAACTG
GAACGTTTTCTTAATGGGCGGGTTCTACCCACTACTAGCT
TGGGGCCTACACTACATGCCATTCGTTATCATGTCTAGAG
TCACCTACGTTCATCATTACTTGCCTGCCTTGTATTTTGC
ACTGATCATTTTGGCGTACTGTTTCGACGCCGGTTTGCAA
AAATGGTCCAGATCTAAGTGCGGCCGTATCATGCGGTTCG
TCCTATACGCCGGATTCATGGCACTTGTAATTGGTTGCTT
CTGGTACTTCTCCCCAATATCATTTGGTATGGAGGGACCA
AGTAGTAACTTCCGCTACTTAAACTGGTTTTCCACTTGGG
ACATTGCCGACAAGCAAGAAGCATGAATTAAGATCATCGT
AGTAAGTACATAAGTAAAAAACAAGAATTAAATAAAATTT
CTATATCAACCAGCAGAAGAAGTGGTCTATATAAACCACT
ATATAATGAATTTCGATAAACACTCTTTAATTGTTAACCA
GGCTGTTCTCCTTACTCATCTTTGCGATCCGATGCTGTTT
TATTACCCTTCTATTTTTTCCTTTCTGCATTTTGATTTTC
GCGAATAATGAAATTCTTGATCTTTTTATCAACAATGAAA
AAAAAACTGTAAACAGAAACTGATAATTTCTTGAACCCTT
TAGCCCACCCCAACCGTACTCGTGTTATTCGCTCGTTGAT
TTACGCGAACCTTTTTGTTTGCTTTACATAGCCTCTAGCC
ATTCAAAGATTCGCTACCCTGAACCATGGAAATATTTAGC
CAGAAAGATTACTACCCGACTCCATCCTCAAATGTTATTA
GCTATGAAAGCGATTGTGTATCCAAACCAGTGAATAGTGC
AGACCTGCCCGCGTTAATTGTACACCTTTCTTCCCCTTTG
GAAGGTGTAGACTACAACGCATCTGCAGATTTTTTCCTTA
TTTATAGGAATTTTATAACGCCTCAAGACTTACACGACTT
ACTCATCTATAGATTTCGATGGTGTATTAGGGAGATCACA
ACAAATGCTGCAAAAGCTAAGAGAAGGCGAATTGGTGAAG
TTGCCCTCGTGAGGACGTTTGTGTTGTTGAGGCATTCCAT
ACTGAATTATTTTGTGCAAGATTTTTTACCGAACATAACA
TTAAGACTTCGGTTGATCGAGTTTCTAAACGACAAACACA
TTGAACAGTACCCAAAAATAATTTCCAGCTGTATAATCAA
TCTGAAAAAAAACTGGGTGCATTGTTCTAAGTTGGTTTGG
GAGAATATTGAACTAAATGAACCTGATAAATTAGACTTTG
ATGCATGGCTGCATTATTCGTTAAAGGATTTCACGCAACT
AGAAAGCCTACACAAAAGAGGAAGCCGACTGAGCATTTAC
GCCAGGCAAAGTTTTGCCAGTCCTGATTTTCGTAACCAAA
GCGTTTTATCATTATATAAAACTTCTGATGTATTTAGACT
GCCGGAGAAGCTACAGTCTTCAAATTCTTCCAAAAACCAG
AGAAGCCCTTCTATGCTTTTATTTCCCGATAATACATCAA
ATGTTTACTCGAAGCACCGAATAGCGAAAGAACCTTCAGT
TGATAATGAAAGCGAGGACATGTCAGATAGTAAACAAAAG
ATCAGCCACTTGTCAAAAGTCACTCTAGTATCCACACTAA
TGAAAGGCGTAGACTACCCGTCATCATATGCAGTCGATAA
AATAATGCCTCCAACACCGGCTAAAAAAGTTGAATTTATT
CTGAATTCCTTATATATTCCTGAAGATTTAAATGAACAAA
GCGGAACGCTTCAAGGTACATCGACGACATCATCTCTAGA
TAACAATAGCAACAGTAATAGTAGATCTAATACATCTTCA
ATGTCTGTGTTACATCGCAGCGCTATTGGTCTTTTAGCTA
AGTGGATGAAAAACCATAATCGCCATGATAGCAGTAATGA
TAAAAAATTTATGAGTGCTATTAAACCAGCAAACCAGAAA
CCTGAAATGGATGCGTTTGTCAAATACGTTGTATCAATAT
CATCTCTCAATAGAAAATCTTCCAAGGAAGAAGAGGAAGA
GTTTCTTAACTCTGATTCTTCTAAATTTGACATCCTAAGT
GCAAGAACCATAGATGAAGTGGAGTCCCTACTGCATTTAC
AAAACCAGCTGATAGAAAAAGTTCAAACACATTCGAATAA
CAACCGAGGTCCTACAGTTAATGTTGATTGTGAACGTCGG
GAACACATACATGATATAAAGATTTTACAACAAAATAGCT
TTAAACCGAGTAATGATAATTTTAGCGCTATGGACAATTT
GGATCTGTATCAAACCGTAAGTTCAATTGCTCAGTCAGTC
ATCTCTTTAACTAATACTTTAAACAAGCAACTGCAGAACA
ATGAATCGAATATGCAGCCATCACCCTCGTATGATGCACT
GCAACGAAGGAAAGTAAAAAGTCTCACGACAGCATATTAC
AATAAAATGCACGGTAGCTACTCAGCAGAAAGTATGAGGC
TCTTTGATAAAGATAATAGTTCTTCACGTACAGACGAGAA
TGGACCTCAAAGATTGTTATTCCATGAAACTGATAAAACC
AACTCAGAAGCGATTACAAATATGACACCAAGGAGGAAAA
ATCATTCCCAATCCCAAAAAAGCATGACTTCTTCGCCTCT
GAAAAATGTTCTACCTGATCTTAAAGAATCGTCTCCCTTA
AACGATAGTAGGGAAGACACAGAATCAATAACATACTCAT
ACGATTCCGAGTTGTCATCCAGCTCTCCACCCAGAGATAC
TGTAACGAAAAAGTCAAGAAAAGTCAGAAACATCGTGAAT
AATACAGATAGTCCAACTCTAAAAACAAAAACTGGATTTT
TAAATCTAAGAGAGTTTACATTTGAAGATACCAAGTCTTT
AGATGAGAAAAAGAGTACTATAGATGGCCTTGAAAAGAAT
TATGATAACAAAGAAAATCAGGAATCAGAATATGAGAGCA
CAAAAAAGCTGGACAACTCACTCGATGCATCATCAGAAGC
CAATAATTATGATATAACTACAAGAAAAAAACATTCATCT
TGCAATCACAAGATCAAACAAGCAGTTGTAAGACCGGCTA
GTGGAAGGATCAGCATTTCAAGAGTTCAAAGCATTGCCAT
AACACCAACCAAAGAGTTATCCATAGTAGATCCTGAGCAA
AACAAGTCAAACTCAGTTATAGAGGAAATAAGTGAAATAG
AACCTCTCAACCTGGAATATAATAAAAAAAGCGCGTTGTA
CTCTGATACATCGTCCACCGTTATCAGTATCTCAACGAGC
AAGCTTTTGAATCTGCTCAGAATAGTCCTCTAAAACAAAC
TCAAAATCCACAGAGAGAATTTCCCAACGGGACCAGCGTG
AGTGAAACCAATAGAATCAGATTATCCATAGCACCCACAA
TAGAATCTGTTGTAAGTGATTTGAATTCGATTACCACTGG
TAGCACAGTTGAAACTTTCGAAACGTCCAGAGATTTACCA
GTGCCACACCAAAGGATAATAAATTTGAGAGAAGAATATC
AAAGGGGTAATCAAGATATAATCTCAAATACTTCTTCATT
GCATGAGTTAAAAACAATTGATTTAAGCGATTCCAATAAT
GACCTAGAAAGTCCAAGTACCCATGCGAAAAACAACAAGT
ATTTTTTTCACCAGATGACGGTAGCATTGACGTTGCTTCT
CCAATGAAAAACGTTGAAGAGCTGAAAAGTAAATTTCTGA
AGAACGAGAGTGAAACTAATAGTAACATATCAGGAAGTGT
ATTGACAATGGACGATATCGACATTAATGACACATCTAGT
GCCCGGAACACACGGAGAGCAAACTCTGAGTCGGCTTTTA
CAGGCTCCTTGAATAAGAAAAATTTAAATGAAATTGCTAA
TATGCTCGATGATTCAATTAATGACGATCCAATAACCGTG
GCATTAATGAAACTGGAAGGTACATACGAGAAAATTCCCG
AAAAACCAGAGAACACCAAGAGTAGTGACGCTATTGGAAT
TAAAACGAGCAAGTTAGCAGATGAAGTGGAAATGCTAAAC
CTTAACAACTTGCCGTCATTCCAAAATAGCCCCGCAGAAA
AAAAGAAAATCGTTATTAATAGAAAGAAGGAGACAAACTA
TAATGAATATCCCCTTTACTCCAGATCAATCCGAGAAGGA
AGGCTTTACTTCCTCCTCTCCTGAAAAAATAGACGTGTCA
GCTAATGTTGATGTTGCTGTGCAAGCGGCGCAAATCCAGG
AATTAATCGGTCAATACAGGATTCACGATTCGAGATTAAT
GATTTCTAATAATGAAAGTCACGTTCCATTTATACTAATG
TACGATTCCCTGTCTGTAGCGCAACAAATGACCTTGATAG
AGAAGGAAATTTTAGGAGAAATAGACTGGAAAGATTTATT
AGATTTAAAGATGAAGCATGAAGGCCCACAAGTTATAAGT
TGGTTGCAACTACTAGTAAGGAACGAGACCTTATCTGGCA
TTGATTTAGCTATATCCAGATTTAACTTAACTGTGGATTG
GATTATATCAGAAATACTTCTTACCAAGAGCAGCAAAATG
AAAAGAAATGTCATTCAAAGGTTTATACACGTTGCAGACC
ACTGCAGGACATTTCAGAACTTTAACACATTGATGGAAAT
CATTCTAGCCTTAAGTTCTTCAGTTGTTCAAAAATTCACT
GATGCATGGCGTCTGATTGAACCAGGCGACTTACTGACTT
GGGAAGAGCTAAAGAAGATTCCCTCGCTAGACAGGAATTA
TTCTACAATAAGAAATCTACTTAACTCTGTGAATCCACTG
GTGGGTTGCGTCCCTTTCATCGTCGTATATCTTTCGGACC
TATCAGCAAACGCAGAGAAGAAAGACTGGATCTTAGAAGA
TAAAGTAGTGAATTACAATAAATTCGATACGAACGTTCAA
ATAGTCAAGAATTTCATTCAAAGGGTTCAATGGTCCAAGT
TTTACACTTTCAAAGTTAACCACGAATTGCTGAGTAAGTG
TGTTTATATTAGCACATTAACACAAGAAGAGATTAATGAA
CTATCCACATGAGGTATTGTGCCACTTTCCTCCAGTTCCC
AAATTCCTCTTGTAAAAAACTTTGCATATAAAATATACAG
ATGGAGCATATATAGATGGAGCATACATACATGTTTTTTT
TTTTTTAAAAACATGGACTCGAACAGAATAAAAGAATTTA
TAATGATAGATAATGCATACTTCAATAAGAGAGAATACTT
GTTTTTAAATGAGAATTGCTTTCATTAGCTCATTATGTTC
AGATTATCAAAATGCAGTAGGGTAATAAACCTTTTTTTTT
TTTTTTTTTTTTTTTGAAAAATTTTCCGATGAGCTTTTGA
AAAAAAATGAAAAAGTGATTGGTATAGAGGCAGATATTGC
ATTGCTTAGTTCTTTCTTTTGACAGTGTTCTCTTCAGTAC
ATAACTACAACGGTTAGAATACAACGAGGATATGTCCGAC
GAAATTGTTTGGCAAGTGATTAATCAAAGTTTCTGCTCTC
ATAGAATTAAGGCACCTAATGGTCAAAATTTTTGCAGAAA
TGAGTATAACGTCACTGGGTTGTGTACAAGGCAATCATGC
CCACTTGCCAACTCCAAGTATGCAACAGTGAAGTGTGACA
ATGGGAAACTGTACTTGTATATGAAGACGCCTGAAAGAGC
GCACACTCCTGCCAAGTTATGGGAAAGAATCAAACTATCC
AAAAATTACACGAAGGCTTTACAACAGATCGACGAACACC
TACTACATTGGAGCAAGTTTTTCCGTCATAAGTGTAAACA
GAGATTTACAAAATTGACGCAGGTCATGATAACAGAGAGA
CGTTTAGCATTAAGGGAGGAGGAGAGACACTACGTTGGTG
TAGCACCAAAGGTCAAAAGAAGAGAACAAAACAGGGAGAG
AAAGGCATTGGTAGCTGCCAAGATTGAAAAAGCCATCGAA
AAAGAATTGATGGACAGATTAAAGAGTGGTGCTTACGGTG
ATAAACCATTAAATGTTGACGAAAAGGTCTGGAAGAAGAT
AATGGGTCAAATGGAAGAGGAGAATTCTCAGGACGAGGAA
GAAGACTGGGATGAAGAAGAGGAAAGTGATGATGGGGAAG
TTGAATACGTTGCAGATGATGGCGAAGGTGAATACGTTGA
CGTGGATGACTTAGAAAAGTGGTTAGCTGACTCTGACAGA
GAAGCTTCCAGCGCCAGTGAAAGCGAAAGCGACAGTGAAA
GCGAGAGCGACAGCGATAGTGATGAAGAAAATAAGAATTC
AGCCAAGAGACGTAAGAAGGGAACTAGTGCCAAAACTAAA
CGTCCTAAAGTCGAAATCGAATACGAGGAGGAACACGAAG
TTCAAAATGCTGAGCAAGAAGTGGCACAATAAGCTCACGC
ACTATACTACGCAACATTACATGATTTCAGTTTCTATTAT
TGAATGAACAGGATTTTTCCACGTGGATTGGGCAGCGCAC
TGTACCATAATAACAACCAGTTATAAAATATTTCAATTCT
TTTACATATATAAAAATACATAAAGACTATTATTTTTGTA
AGATGGCCCATTCTGTAACACTTAAATTTCTTATCAAAAA
AAAAAAAAATAATACCTTTAGTAGCTGTTGGGCTAATAAC
ATTGCAAATTAGAAGCTTACTATTAGAAGCTTACTATTAC
GGGATTATTGAGGTAAAGGTTATTTGAAGCGTAAATCACT
GAAATCTTCCTGATCACGTGATTGGCTTTTTTTGCCAGAA
AACCCAAATCTGTTTAATGCCACTAAGTTGAAGAAACATA
TAATCAACAATTGTTGGCAATTCTAAGGGGAATAGTGCAA
CAAGAAGCCAGTAACGCCAAATAGAGGTTAGCGCCAAGCA
ATAATTTACTGGTAGGTTCTTTCATTCCCTGATTTTACCA
TGAATGACGACAGAGAAACCCCCCCAAAGAGGAAACCTGG
GGAGGACGACACGCTTTTCGATATTGACTTCTTAGACGAC
ACGACTTCTCATTCTGGATCCCGTTCAAAGGTCACCAACT
CACATGCGAACGCGAATTATATACCACCAAGTCATGTACT
TCCCGAAGAGACTATCGACTTAGACGCTGATGATGATAAC
ATTGAAAATGATGTCCATGAAAATCTATTTATGAGCAATA
ACCATGACGACCAAACGTCTTGGAATGCCAATAGATTCGA
CTCAGATGCATATCAACCACAATCCCTACGAGCAGTCAAG
CCTCCCGGTTTATTTGCTAGGTTTGGTAATGGTCTCAAAA
ATGCCTTTACGTTCAAACGGAAGAAAGGGCCCGAAAGTTT
CGAAATGAATCATTACAATGCGGTGACTAATAACGAATTA
GACGATAATTATCTAGACTCGAGGAATAAGTTCAACATTA
AAATTCTTTTCAACCGGTACATTTTAAGAAAGAACGTTGG
CGACGCAGAGGGCAATGGTGAACCAAGAGTCATCCACATC
AACGATTCTCTCGCTAATTCCTCCTTCGGTTATAGTGACA
ACCATATATCTACCACCAAGTATAATTTTGCGACCTTTCT
GCCTAAATTTTTGTTCCAAGAATTTTCCAAATACGCTAAT
CTGTTTTTTTTATGTACATCTGCCATTCAACAGGTGCCTC
ACGTCTCGCCAACTAATAGATACACCACAATTGGTACTTT
ATTAGTGGTTTTGATTGTTTCTGCCATGAAGGAATGTATC
GAAGATATCAAGAGAGCTAATTCTGATAAAGAATTAAATA
ATTCGACAGCAGAAATATTTTCAGAAGCACATGATGACTT
TGTTGAGAAACGATGGATTGATATTCGTGTAGGTGACATA
ATTAGAGTAAAATCAGAGGAACCTATTCCTGCTGATACCA
TAATTTTGTCATCTTCGGAACCGGAGGGTCTTTGCTACAT
TGAAACTGCCAACTTGGATGGTGAAACAAATTTGAAAATC
AAACAGTCGAGAGTAGAAACTGCCAAATTTATAGACGTTA
AAACTTTGAAGAACATGAACGGAAAAGTTGTTTCCGAACA
GCCGAACTCTAGCTTGTATACTTATGAAGGTACAATGACT
TTAAATGATCGTCAAATACCGTTATCTCCTGACCAAATGA
TTTTAAGAGGTGCAACTTTAAGAAATACTGCATGGATATT
TGGTTTAGTTATCTTCACTGGTCATGAAACTAAGTTATTG
CGTAATGCTACTGCAACCCCAATTAAAAGAACCGCGGTTG
AGAAAATTATCAACAGACAGATTATTGCATTGTTCACAGT
TTTAATCGTGCTAATTTTAATTTCTTCAATTGGTAATGTT
ATTATGTCTACTGCAGATGCCAAACATTTATCGTACCTTT
ACCTGGAGGGTACCAACAAGGCTGGCTTATTCTTCAAAGA
CTTTTTAACATTTTGGATTCTATTTTCGAATCTAGTTCCT
ATTTCTCTATTTGTCACCGTTGAATTAATCAAATATTATC
AGGCTTTTATGATAGGTTCAGATCTAGATTTGTACTACGA
AAAACTGATACCCCAACTGTGGTTCGTACATCCTCTTTGG
TTGAAGAACTTGGTCAAATAGAATATATATTCAGTGACAA
GACAGGAACTTTAACAAGAAATATTATGGAATTTAAATCC
TGCTCTATTGCAGGCCATTGCTATATTGATAAAATACCTG
AAGATAAAACGGCCACTGTTGAAGATGGGATTGAAGTTGG
TTATAGAAAATTTGACGATTTGAAGAAAAAGTTAAATGAT
CCCTCTGATGAGGATTCACCTATTATCAATGACTTCTTAA
CATTACTGGCTACCTGTCATACTGTCATTCCAGAATTTCA
AAGCGATGGATCTATTAAATATCAAGCAGCCTCTCCAGAT
GAAGGTGCCCTCGTTCAAGGTGGTGCAGATTTAGGGTATA
AGTTTATCATCCGTAAACCAAACTCTGTAACTGTTTTATT
GGAGGAAACTGGCGAGGAAAAAGAGTATCAACTACTTAAC
ATTTGTGAATTTAATTCCACCAGGAAGAGAATGAGCGCTA
TATTTAGATTTCCGGATGGTTCGATAAAGTTATTCTGTAA
AGGTGCTGATACTGTCATTCTGGAAAGATTGGATGATGAA
GCTAATCAATATGTAGAAGCTACAATGAGACATTTAGAAG
ATTATGCATCTGAGGGTTTGCGGACGTTGTGTTTGGCGAT
GAGAGATATCTCTGAAGGAGAATATGAAGAATGGAATAGC
ATTTATAATGAGGCTGCCACAACATTAGATAACAGAGCCG
AGAAGCTAGACGAAGCCGCAAATCTAATCGAGAAAAATCT
AATATTAATTGGTGCAACTGCTATTGAAGATAAGTTACAG
GACGGTGTTCCAGAAACTATCCACACATTACAAGAAGCGG
GTATTAAAATTTGGGTTTTAACTGGTGACAGACAGGAAAC
TGCTATTAACATTGGTATGAGTTGCCGTTTATTGAGTGAA
GACATGAATTTGTTGATCATCAACGAGGAAACCAGAGATG
ATACTGAGAGAAATTTGTTAGAGAAGATTAACGCTCTAAA
CGAGCATCAATTGTCAACACATGATATGAATACCTTAGCG
CTCGTCATTGATGGGAAGTCATTAGGCTTTGCCTTGGAAC
CAGAATTAGAAGATTATTTGCTAACTGTGGCGAAGCTTTG
TAAAGCGGTTATATGTTGCCGTGTATCTCCACTACAGAAA
GCCTTGGTTGTTAAAATGGTAAAAGAAAGTCGTCTTCACT
ACTGCTAGCCATTGGCGATGGTGCCAACGATGTTAGTATG
ATACAGGCAGCTCATGTTGGTGTCGGTATTAGTGGTATGG
AAGGTATGCAAGCGGCTCGTTCAGCTGATATAGCTGTTGG
CCAATTTAAATTTTTAAAAAAACTATTACTTGTCCATGGC
TCCTGGTCTTATCAAAGAATTTCTGTCGCAATTTTGTACT
CTTTTACAAGAATACAGCATTATACATGACGCAGTTTTGG
TACGTTTTTGCCAATGCCTTTTCAGGTCAATCCATTATGG
AATCATGGACAATGAGTTTCTACAACTTATTCTTCACTGT
TTGGCCCCCTTTTGTCATTGGTGTATTTGATCAATTTGTT
AGTAGTAGATTACTTGAGCGGTACCCACAATTGTACAAAT
TAGGACAGAAGGGTCAATTTTTCTCTGTTTACATCTTCTG
GGGATGGATTATTAATGGCTTTTTCCATTCTGCAATAGTA
TTTATTGGCACCATATTGATTTACAGATATGGGTTTGCCT
TAAATATGCACGGCGAACTAGCTGATCATTGGTCTTGGGG
TGTAACTGTCTACACTACAAGTGTCATTATTGTTTTGGGA
AAGGCTGCTTTGGTAACTAATCAATGGACGAAATTCACCT
TAATTGCCATTCCTGGTTCCCTCTTATTTTGGTTAATATT
CTTCCCAATTTATGCTTCTATATTTCCTCATGCTAACATC
TCAAGAGAGTATTATGGTGTGGTTAAACACACGTATGGAT
CCGGTGTATTTTGGTTAACTTTGATCGTTTTACCAATTTT
TGCACTGGTAAGAGATTTTCTATGGAAGTACTATAAAAGA
ATGTATGAACCAGAAACGTATCATGTTATTCAAGAAATGC
AGAAATACAATATCAGCGACTCTAGGCCGCACGTTCAGCA
ATTTCAAAATGCCATCAGGAAGGTGAGGCAAGTGCAAAGA
ATGAAAAAACAAAGAGGATTTGCCTTTTCACAGGCTGAAG
AGGGTGGGCAAGAAAAAATTGTCAGAATGTATGATACTAC
TCAAAAGAGAGGTAAGTACGGTGAATTACAAGATGCTTCG
GCGAACCCCTTTAATGACAATAATGGACTGGGAAGTAACG
ACTTTGAAAGTGCAGAACCGTTCATTGAAAATCCATTTGC
TGATGGTAATCAAAATTCAAATAGATTCAGTTCTTCGAGA
GATGATATTTCATTTGATATATGAGGCACAGAAACAAAGA
GCAGAAGACAAAAAATACAAAAATAAAAATAAGATAAAAA
GAAAAGTCATTATTACCATTACTGAAATATGTACATTTAC
CATAAAATATATCCGTTATATAGAAGTTATAATATTAAGC
CATCACTTTGTTATCGGTTTTTCATTCCTCCTGGGGTTGC
TTCGACTGGGTACGTACCTTATGTCTTCTAGGCCTATGCA
ACACATGTACATCAATAATTTCACCTAAATTAATAACAGG
CTTGTACATAAATTCTATTACAGGTTTTATATCCTCTTCC
ACCGGTGTATCCAGGGCATCAGCGTCCCCATTTTCTATTA
ACAAATTAGGTACCTGGGGCTGTTTTTCTATTTTCCTAGC
TAATAACGTTTTGGGTCCTGCATTTAATGAGAAACCGTTT
AATGTTAATGTTTGAAACATCAAATAGTGCCTTAAATTGG
CGATCTTCTTAATGCTGTTGATGAATATGTCGAGCTCCCA
CTTATGTTTGTAGTGCAACTTGTATTTGAATTTAGCCAGC
CTTGTCACAGACTGGATGTGAGAAGTTACCGCATTATCCG
TATCGGCACCTGCAAAAAGTTTGGGCAGAACGTTGATTTG
GAAATCAGTAGAATGACCAACTCTTATTTTGCTGAGTACG
GAACTGATGATTTCCGGGGACGCTAGTTCGTAAACAATCA
ATAACAGGTCCTCCTTGATCTCGTCACAAAGATTCTTCTT
ATCTTGTTGCGATAAATATATTCTTGTATTTGGTGATTTT
AAGCAGATTATGGAGTTATTTGATAATAATGGTGCTTCAA
ATATAGTGGCATTCGACTTATTGCTAGTCTTATCATTGGT
TTGAAGGATCTGCTTTCTATTGACAAATATACGTAATGGC
AAAACCATGTCCCTGGCTATCTTTACCGTTGCTATACTTG
GTGCCATTTTTCACGGTTACTGTGAAGTCCAATATACTCA
ATCTTCTTGTATTCTTCCCTTTCAGGCCTGTCCTTTTCTA
TTTCATTGCCCTTTTTCCACTCATCTTTCCACTTGATTAA
AAATACCAGAAGAAGCACATTTTTACATTTATACGTTACA
TATGAAAAAATCACAGGATCATTTTTGATATACAAATACT
ATTTTTTATTTATGCGATACTAGATGCTTGAAGGTATAGC
ATATGACGATGATGATAATTAAAAGACAATATCAAGGGCC
TCGTTGCGGTATTTAGATGCGAATGTTACATTTTTTTTGG
ATATCATTAAGGAATTCTCCAAAGACAATAAACTTTCCAT
TTTCCTCATTACTTCCTTCCTAGAGGCCAACCTGTCTTTG
CAAGAAGCCATTCTTTTCTCTAAATCTTGTAATTTTGCCA
CGTTTGTATTTATTGTATCACTCAAACGTGCCTCAAATGA
TTCGGGGTTTTCCTTGTCAAAATCCTGTTTCAAATTCATT
AAATAATCCTCTTCAACAAGCTCTTTCCATCCAATGGTCC
TGGATCTTAAGTCCCTTAGCTCTTTAACGATCTTGTCAAA
ATTTGCAATGTTTTTAACAAGGTCATTTTCATCTTCAGAA
CCTCATCTTTCAAACTGTGCTTTAGTAAAGCTTCTGTCTG
CTGTAACTGCAATCCGATATGACGCTGATAGTAGTCTAAT
TCATCTGAATTTAGCGAAAGATTCGAACTACTATATGTGA
TATTTCCAGGAGGTTCAAGAGGATCAACAGCCACTGACTG
TGAGAATGACGTCGATGATGAAGACGATGAAGAAGAAGAC
AACGAAGATGAGGACGACTGCGAAAACGATGCATTGCAGG
CGTCTTTTGGCGAAAGCCCAATGGGATTAGCAACGGCAGG
AGAGGATTCGGAAGCTACAGAGGGCGGTCTTGAGGGCGAA
ACATGTTTCTTTGGTGAGCTTTCAAGATCATGGTAAAGCA
AGCTCTGTAACGATATATCTGTCTGCGTGCTAGAACTCCC
GTCTGATGAATGCGAATGATGTGTGGGTCGCTTGGAAGGC
TTAGATATAACATTGGGCAATATTGGATCGAAAGCCGGCG
CCAGTGCAGACGAATCCTTAGATTGCCCAGACGAAGAAGG
CTCCATGGATTTCAAAAACCGGTGAACCAACCTTTTCTTG
TCCTTCACGAAGGACCGGGAAGGTGATTTAAGACCGTACT
TGTCGTTGTCTTTGTAATGGCGATGGGCTGGGTGCTGCTG
GGCTTGCAACATCTTAAATGAGGGAAAATGGTCTTTGGCA
GAGTATCCACCATCGAGAGGCTTTGATTCTACACTATGCT
GCGGGAATGGTCCTTTAAAGGTGGCGACTACGTTAAATGG
GTGTTTTGGCGAGAGTCCAGAAGACTTCATCGTACTGAGA
CTTCGTACTTTATCTGGTGCTGCGTTGAACATACAATCGC
TGAACATTGCGGTCGAGGCAGACGTGTAATCCGGAATAAC
TTGACGATGCAGTTTATGACGAGCATGATGGTGCTCCATT
TCATATTTCTGCTCTTTTTCGTGTAATGCAGCCAAATTAC
TGTGAGAGGCTTGCCATCCAACGTTTGGCTTAGTTTCAAC
AGTAGATTTGTGGCCAACATCTGGTGTTCCAGCGTCAATC
ATTTGCTTTACATCTTCCAGGGGTCTCTTTTCTACACCAT
CTTTGCTATTGCGATCTGTACCATCTATTCCGCTGCCTTT
AGAAGAGCTCTTTATTTGAGCATTTTGCATTGTACCTGGA
CAACTACTGGACTACGTAAAAAACTGCCATCAATTTGTGT
TATTCTTACTCTTTGAGACAATGTTTCATAACAATAGAAC
AATAGCTTTTTGACCTTCCCCTTATTTTATTTCAAAAGGT
AACAGTTAGGGCTATTCTTAAACTTTCTTTAGGGTACACA
ATGAAAACATCAAGATTGAGTTAAAACCCTTAAAATAAAA
CTAGGTCTTTAAGAAACTCACTCTCCGGGTTATCCATAGA
ATGTTTACCATTCTTTAGGGTTCTGAACTAATGCGAAAAA
AAAAAAGAAAAAGACTGAAAAATTCGAAAATATCTCGAAG
TTTAGCAGTAGTAGATGAGAATAGGGTCTCTTTTATCGAA
AACCTGCAATTGTAATACAACCTTTTTTGAAAGTCAGCCT
TTATTCTGATTCTGCATACTCAATTCCTCAATTCCTACGG
AGTTATCACCTTTTTTTTACCTTCTCTTCTTTTCTTATTG
TTCTAGCTGAAAACATTGTTACCAGTTTGGCGAGACAATT
TATTTTCAATACGATACCCTTTTGTTCTTCTTTTTATAAT
TCAATCTAATTCTAAAACACAAAAAAACAAAAAAAATCCT
ATAACCAGTTCTCCCGCATGTCATTTGAAGTAGGAACTAA
GTGTTGGTACCCTCACAAAGAACAAGGCTGGATAGGCGGC
GAAGTCACCAAGAATGACTTCTTTGAAGGAACGTTCCACT
TAGAGTTGAAATTGGAGGATGGAGAAACTGTATCCATTGA
AACAAATAGCTTCGAAAATGATGATGATCATCCCACGCTA
CCTGTACTACGAAACCCACCTATTTTAGAGTCTACTGATG
ACTTAACCACCCTATCATATCTGAACGAACCGGCAGTGCT
GCATGCCATAAAAAAAAGATACATGAATGGACAGATATAT
ACTTACTCTGGTATTGTCCTTATTGCCGCTAATCCCTTTG
ATAAAGTCGACCATTTGTACTCTCGCGAGATGATACAGAA
TTATTCTAGTAAGCGTAAAGATGAGCTGGAGCCGCACCTT
TTGCCATAGCAGAGGAGGCGTACAGGTTCATGGTCCATGA
AAAGGCTAACCAGACTGTTGTAGTCAGTGGTGAATCCGGT
GCTGGTAAGACCGTCTCTGCTAAATACATTATGAGATACT
TTGCCTCAGTCCAAGAAAGCAACAATCGTGAAGGGGGAAG
TGGAAATGTCTCAAATCGAGAGCCAAATTTTAGCTACTAA
CCCGATCATGGAAGCCTTTGGTAACGCCAAAACTACCAGA
AATGATAATTCCTCTCGTTTCGGCAAATATCTGCAAATTT
TATTTGATGAGAATACTACCATCAGGGGGTCCAAAATTAG
AACCTATCTCTTGGAAAAATCCAGGTTAGTTTATCAGCCA
GAGACAGAAAGAAATTACCATATTTTTTACCAAATTTTGG
AAGGATTGCCAGAACCGGTAAAACAAGAACTGCATTTGTC
ATCTCCCAAGGACTACCATTATACTAACCAAGGTGGACAG
CCGAACATAGCTGGTATAGATGAAGCTCGAGAATACAAGA
TAACCACTGATGCCCTGTCATTAGTAGGTATAAACCACGA
GACTCAGCTTGGAATTTTCAAAATTCTTGCAGGCTTGCTA
CATATAGGTAATATCGAGATGAAAATGACTAGAAACGACG
CATCACTATCATCGGAAGAGCAAAACCTGCAAATCGCATG
TGAATTATTGGGTATTGATCCCTTCAATTTTGCAAAATGG
ATTGTCAAGAAACAAATCGTCACAAGGTCTGAAAAAATTG
TCACTAATTTGAATTACAATCAAGCGCTAATTGCTAGGGA
CTCTGTGGCGAAATTTATTTATTCCACGCTTTTTGATTGG
CTAGTAGACAACATTAACAAGACATTATACGATCCTGAGC
TGGATCAACAAGATCATGTCTTTTCCTTTATTGGTATTTT
AGATATCTACGGGTTTGAGCATTTTGAGAAAAACTCATTC
GAACAATTCTGTATAAACTATGCGAATGAAAAATTACAAC
AAGAGTTCAACCAGCACGTTTTCAAATTGGAGCAAGAAGA
ATATGTAAAGGAGGAAATTGAGTGGTCTTTCATTGAGTTC
AGCGACAACCAACCTTGCATAGACTTGATTGAGAATAAAC
TTGGAATACTTTCTCTATTAGATGAAGAAAGTAGATTACC
ATCAGGCTCAGATGAATCATGGGCCTCAAAACTATATTCT
GCCTTTAATAAACCGCCCTCAAATGAAGTTTTTTCGAAGC
CAAGATTCGGACAAACGAAGTTTATAGTAAGCCATTATGC
TGTTGATGTAGAATATGAAGTTGAAGGGTTTATTGAAAAG
AATAGAGACAGCGTTTCCCTAGGTCATCTGGATGTTTTCA
AAGCAACGACAAATCCAATTTTCAAACAAATTTTAGACAA
CAGAGAACTTAGGAGTGACGATGCTCCTGAAGAGCAAAAT
ACTGAAAAAAGATAATGATCCCAGCAAGATTAAGTCAAAA
GAAACCAACCCTGGGATCTATGTTCAAAAAAATCGCTCGG
GGAATTGATGGCCATCATAAATTCTACTAATGTTCATTAT
ATTCGTTGCATAAAACCAAATTCTGAAAAAAAGCCATGGG
AGTTCGATAATTTGATGGTCTTATCGCAATTAAGAGCTTG
TGGTGTGCTGGAAACAATCAGGATTTCATGTGCAGGCTTT
CCATCAAGATGGACTTTTGACGAATTCGTTCAAAGATATT
TCCTCCCTGACGGACTACAGCTTATGGAGTGGAATTCTTT
ATAATCCAGACCTCCCAAAAGAGGCAATCGTCAACTTCTG
TCAATCTATTCTAGATGCTACTATCTCTGATTCAGCAAAA
TACCAAATTGGTAATACCAAAATTTTCTTTAAAGCAGGAA
TGCTTGCATTTTTGGAAAAGCTAAGGACTAATAAAATGAA
TGAAATATGCATCATAATACAGAAAAAGATAAGGGCAAGA
TACTATAGGCTTCAGTATTTGCAGACCATGGAATCAATAA
AGAAGTGCCAAAGCCAAATTAGAAGTTTGTTGGTTCGTAC
AAGGGTCGATCATGAGCTCAAGACAAGAGCTGCCATATTA
CTACAAACGAACATTAGAGCATTATGGAAACGGGAATACT
ATAGAGCTGCCATTGGGCAAATAATAAAACTACAATGTAC
CTGTAAAAGAAAATTGATTTTAGATAGTGTTAACAGGAAA
TTCATGCTCATGGCGGCAGTAATTATCCAAAGCTACATCA
GATCATATGGTCACAAAACAGATTACAGAACATTGAAAAG
GAGCTCCATTCTTGTACAAAGCGCCATGAGAATGCAGTTA
GCTAGACGAAGGTATATAGTTCTGCAAAAGAAGTTGAAGA
ACGGAATATTAGGGCTAGTTACGGGATTGGATTACTGGAG
GAAGCTATCGAATTTAAGAACTCTTTCATTTTGAATCTAG
AGATGTTAAATGACTCATATACAAGATTAACACAGTTGTT
GCAGGGAGATTTGTCAAATATTCCATCTAAGCAAAGGCAA
GAGTACGAAACGATAGTAAATGGTTATAATGATAAGATTT
CCAAGCTGAAGACGTTACAAGTTGAAATCATGAATACTTT
AAACAAGAAGAATGCCTTGAAGGAGAGAAAAAAGAAGCAA
TCTTCTTTAATACAGTCACATATGCAAAGTTTGGCTGCTA
TAAAAGGTAACAAACCTTCAAGATTAAGTGATGAAGTCAA
ATCAATGAAGCAAGAACTAGCGTTTATTGAAAACGTAATA
GCACAAGATTTCACCACCACATATTCTGCTAATAAGAATG
ATAAAGTGAAAGGTTTGGGAATCGCAGGACAACAAGTAAA
ACCGAAGCTAGTCAATGTAATTCGTAGAGAATCAGGAAAT
CCTGATCTTCTAGAATTACTAATGGACCTGAATTGTTACA
CATTAGAAGTCACAGAAGGTTACTTGAAAAAAGTAAATGT
TACTGAGGTGAATGGAGACAATGTTCTGGGTCCTATACAC
GTCATTACTACAGTGGTAAGTAGCTTAGTGAGAAATGGGT
TATTGATTCAAAGTAGCAAATTCATCTCGAAAGTCCTATT
GACTGTAGAAAGCATTGTTATGAGTCTACCAAAGGACGAA
ACAATGCTTGGTGGTATCTTTGGTTAAGTAATCTTTCCAG
ACTTCCCGCATTTGCTGCAAATCAAAAACATTATATGAAG
CGAATGGTGGTGATGAAAAGATAAGTTAACACTGATATAT
TTGAATGATTTGGAGAATGAAACTTTAAAAGTATTCGACA
AGATTTATTCCACTTGGTTAGTGAAATTCATGAAGCATGC
TTCAGCCCACATCGAGATCTTCGATATGGTTTTAAACGAG
AAGCTATTTAAAAATTCTGGTGATGAGAAGTTCGCTAAAT
TATTCACATTCTTAAATGAATTTGATGCTGTCTTGTGTAA
ATTTCAAGTTGTTGACTCAATGCATACAAAAATTTTTAAC
GACACCCTGAAGTATCTGAACGTAATGCTATTTAATGACC
TAATAACCAAATGTCCCGCGTTAAATTGGAAGTATGGGTA
CGAAGTGGATAGAAATATCGAGCGGTTGGTGAGCTGGTTT
GAACCAAGAATTGAAGACGTTCGTCCCAATTTGATTCAAA
TAATTCAGGCTGTCAAGATATTACAGTTGAAGATAAGCAA
CTTGAACGAGTTCAAGTTACTATTCGATTTCTGGTATGCC
TTGAATCCAGCCCAAATACAAGCAATTCTGTTGAAATACA
AGCCTGCTAACAAGGGCGAAGCTGGAGTACCGAACGAAAT
CTTGAATTATTTAGCTAACGTGATCAAAAGAGAAAATCTG
TCTTTGCCAGGGAAGATGGAAATTATGCTTTCTGCCCAAT
TTGACTCTGCTAAAAACCATCTGCGTTATGACACTAGTGC
AATAACACAGAACAGCAATACAGAGGGCTTAGCTACTGTC
AGTAAAATTATAAAATTAGACAGAAAATAAGAACAAAGTA
AATATACGCCCATATATGTATATATGTATATATACATATA
TCCTACACTACATATGGAAGCTCCCTATATATATAGCATT
GCGAGTGAACTTCTATCGACTAAAGTGAACAGCAATGGGG
ACGATGATTACAACAAGCAATATGATGATTACTAAAGCCA
GACACATCTTCATTTTTAGATCCTTGTACCACATGGCTTT
TCTGACCCTATTGGCACCCCTCTTAAAGCCTTGGGCTGAG
ACCGCTAGGTTATCGGCTTTATCTTCAATGGACGTTAATC
TTTCACCTCTTTCTGCTACTTTATTTATGTTATCTCTCAT
TATTCCCACGGTATCATCAATTTCCTAAAAATAAACACGA
AGAACGTATATGAATGTATACGCATAAGTATCAACGATGT
AGAAAGTTAGTATAATGTTAATTTCCTAGATGGTACTCTG
TGGCTTTCTGTACTTACAGCTTGTAGTTCCGCAGTCCTTG
ACTTAGACTGTACATTCTGGGGTCGTTCTTCATCGTGCTC
GGATAGAGCATAAGGGTCAAAGGGAGTAGATGACGACATG
GACAATGAATACGTTGCGCTTGCTATGTCTTTGGCGCAAA
TTTTCAATGTTTAACTAATACTTTTGACGATCTTTCTTAT
AGATGCTGTGGGAAAGACCCTTAAAAATGTCTGTTACCCT
GCAATCAATGGTTGAAACAGCAGGAAGACGCATAATAAAG
GCATATGTTTGAAGTTTGTTAGCGAATGAACAATGATAAA
AGGAGTGATTGGAAGCTGAAGGTTGAGGATTTAGACTAGT
TTTATATTACAACATGGTAGATGTGCAAAGAGAAAAAAGT
TGCTAGCCAAAGCTGCTGCCAGCGCTTCTATTCCGGCAAT
CAAAGGTTCTGTTCCGTTGGACTCGTATGATATAAAAATC
ATTCAATATAAGAACGCTCTTTACAAGCTGAATGAACTGA
ATAGGCTACTAAACGTTCTGGTACCGCATTTGAAGAAGAA
AAGAGACAATGACGAGTCCTACAAAATTATTCCCCTCGTT
AATTTCATCTTATCACTTTGTGAGGGTCCTATATTTAATG
TAAGCCCCGTATTGGCTAAGAGGTACCATTTGCTCTGTCG
ATTCCAGCTGATAAAGCTAAGCGAAGTGCAGCAGAGATTA
TCAACTAATTTTATTGATGTAGAGGGCTGGATGTTTCCCG
AGGAGGTACCCCTAGATCACTATAAATCGTGCATATACAA
TAATTCTCTACAATGGAAGATTTTAAATTCGCTGTCTTGC
ATTGCTCAAAATGCTATAAAAATTTATAATGCCAAGTTGA
GACAGATTTTATTGGAAAGGGATGCGTACAAAGCTCGGTC
ACTTCCATTTGACACTTCAATAATTGAAGACTTGTTAAAT
CCAGTTGAAATGACATTGATTCTAGATTTAGCCGTTTTGA
TTAATGATCCAGTAAGGGATAAGTCCACCCATTCCTTTTA
CAAATTGCAATGGCAAGTGATGGAGAAACTGAACTCCTGT
GTTCATTCGAAAATCTTCCCCATTCTAAGGACATATTACA
ACCAATTGCAGAAATTTTCGGAAACAAGACCTACTTCACT
GTCAAATTTACAGAAGGATCTACCACATTGGGAATGGACT
CTACACAGGATATACACTTTCCACTTGCGGGTTTTTTTCT
GTCTTGTGTGTTATTATCAGTTTCTCTAGGCAAATTTTCC
TACCGAATAAACAACATTTCTTGGACATCAAGACAAGATT
ATCCAGCGAAAACGTGTACCATTACGATTTGATAATTTGT
GAGCTGATGGCTTTGCTCTCTCCAGAATGTGATGATGTCA
CAGCTTTATTCGAACTGCAGGAGAATTTAAAATTTTGGAC
TCAAACGGCGCGTACCGATAACAATTCCTCAAGAACTCCC
ATTTTCCACCTTCAACCTGGTTTAGTTGTGGAATTGTTTA
ATAATCATATCTGCAAGATTATACCGAAATTGAGGTCCAT
TATGGGATTATTATCCAATTGGATGGATTGCTGGAAATAT
ATTGAGAAAAATTATAAAACCTTCGATGAAACCAATGACT
TGCGGGAGAATTTGAAAGAAAAGCTAGAAAGAGATAAGGC
TCTGTATTTAGAGGTTAAAAACGCGAAAAGTAAGCTAAAG
AAGAAGCCGTCAATAACAAAGCTGCCAGCCTCTTCTTCTC
CATCCCCCTCACCCACATCTTCAGCAAGCCCATCAAGACA
GGCCTCTTTAGAGAGCATAAGAACAAGGGCAAGGGCGCAT
TTAGCCTCAAATTCTTCTAGGTCTCCCTCAGTATCGCCTG
TAAGGACCACTTTCAACAATAAAAACGCAGAAACGAAGAA
AAGCGTGGTGTCTCCGGAGAAAAGAAAACTGATCAACGGC
AGAAGGCCTAGATCCTCATCTTTGCAATCCTATACAAACA
AACAACAAACCTCATATTTGAATTCTACAAGACATCCGTC
AATAGCTCCACCTTCAAAGCTCAACAATCAAAGGTCCAAT
TCTTTGCAGTCCTCAACCATGACGTTAAATCAAAAATCGT
CCAAGATACAGTGCGGCATTTGATGAACAAAAGTGCATCT
ACACCCAATCCTTCTGCATCTTCATCGTTAGCGCCTTCAC
CAAAAGTATCCAGTATAAACAACACCTCCTCAGGAAAATC
ATCAAGTACCCTGATTGCCAATAGTAGTGATACTTTGGCT
ATAGAGACATTAACTCTAGATCCGGAGTCAAACTCCAGTG
AATTGTCCATCAAAAGGGTGAGATTTGCTGGTGTACCGCC
AATGACAGAGGCAGAAAATCCTAAACCAACAAAGGTGGGT
TGGTACAAGAAGCCGGCTGTGCTACATTATCCGCCAATAC
CTGCTTCGGCAATGATCAAGCCGCTACAGCATAAGTCCAA
ATATAACACGCTGAGACAAGAAGAAGGGTTTACCTTTCGA
AAAAGTCTTCGAGATGGATTAGAGTGGGAAAATGGCGAAT
CTGGCTCCGAAACTACCATGATGCCGTTTGGGATCGAAAT
CAAAGAGTCGACCGGGCATAGAATAGCTTCTAAAATCAGA
AGCAAATTGAGATAACTCCGCACCTTATAAAAACAACTCT
TTATGTCCCTGGAAAAAAAAAAGAATACATATCTAATACT
ATTCATATCCTTCATTGTTCTTGTCTGATGATTCAAAAGT
ACTCATACTATTTTTTAATATTTAATCTTTTACCTTAACG
TATTATTGTAATTCTTCACGAATTTGATTTTTCCCCAGCT
AAAAAGTTGATGAAAGAAGTTCAAATTATGGGGTTATTGA
CACATGGCAGCTCTGAGCCGAGAGGACGTATCAGCAACCT
CAACCAAATATGTTTAGTAACAGACTACCACCTCCAAAAC
ATTCTCAAGGACGAGTTTCGACGGCTTTGAGCTCAGATCG
CGTTGAGCCGGCAATATTGACTGACCAAATCGCTAAAAAC
GTTAAGCTCGATGATTTTATTCCAAAGAGACAGTCTAATT
TCGAACTATCGGTTCCTTTGCCAACGAAAGCAGAAATCCA
AGAATGTACAGCAAGAACCAAGTCATACATTCAGCGGCTT
GTGAATGCGAAACTAGCCAACTCAAATAACAGGGCATCAT
CAAGGTACGTCACCGAAACACATCAGGCACCCGCGAATCT
ATTATTGAACAACAGCCACCATATTGAGGTAGTGTCCAAG
CAAATGGATCCATTGTTGCCAAGGTTCGTTGGGAAGAAGG
CGAGAAAGGTTGTAGCACCCACAGAAAACGACGAAGTCGT
GCCTGTTCTCCATATGGATGGCAGCAATGATAGGGGAGAA
GCTGATCCAAATGAGTGGAAGATACCTGCAGCTGTGTCAA
ACTGGAAAAATCCAAATGGTTATACCGTGGCCTTGGAAAG
ACGTGTAGGTAAAGCTCTTGACAACGAAAATAATACCATC
AACGATGGGTTTATGAAGCTCTCCGAAGCGTTAGAAAACG
CTGACAAGAAGGCAAGACAAGAGATCAGGTCCAAAATGGA
ATTGAAGCGGCTTGCTATGGAACAGGAAATGCTTGCTAAA
GAATCTAAATTGAAAGAATTGAGCCAACGAGCCAGATACC
ACAACGGGACTCCGCAGACGGGAGCAATAGTTAAGCCCAA
AAAGCAAACGAGCACAGTGGCCAGACTAAAAGAGCTGGCG
TACTCTCAAGGAAGAGACGTATCCGAAAAGATAATTCTGG
GCGCAGCAAAGCGTTCAGAACAACCGGATCTGCAGTACGA
TTCAAGATTTTTTCACAAGAGGGGCAAATGCCTCCGCCAA
AAGGCATGAAGACCAGGTTTATGACAACCCACTGTTCGTC
CAACAAGATATTGAAAGCATATACAAGACCAACTACGAAA
AGCTGGACGAAGCGGTCAATGTTAAGAGTGAAGGTGCCAG
TGGTTCTCACGGCCCCATTCAGTTTACTAAAGCTGAATCC
GATGATAAATCGGATAACTATGGCGCCTAGGCCCAGGATG
AGCACTAGGAAAACAAAGCATTCTTGTGCTTGAGTTGTAT
TATAGATAAAAAAATAAAACTACTGCATATACGTGTACAT
CTATATATTAATATATTCTAATCGTCCTCGTTTTCGTTTT
CGTTTTCCCTTCCAATTTTCTTGAAATCATTGATAATAAA
GTCATTATCGCTGAGGTGTGATGATTGACTACACTTGATT
ATGTTCAGAATTTTAGAATTCCTTCTCATAGCAAACTGCT
CTATTTTCTTGATGGTCCCACTTACCTTGACGGGGTTCAC
GATCAGTCCATCGACGTCGCCAATTTTCGACATCAACATC
AATGCCATGATAACAAGGTCGCAATCCTCTCGATGGCATC
GGATTATCCCCGTAGACGTCTTATTTGAAAAGTATTTCAA
CTGCAAGAGAGAGTTACATTTTGCAGACCCATAGTCGCCC
AGATTCAACGACAGCGAGCGTCGTATCTCTTGGAGTATCG
ACTTTATGGACACATCCGCAGGCGATGCTCTGTGATGCGA
AAGCAAGATGTCTGCTTTCGACACAGATTCCTCAACGTTG
GTGTCTGTAGGTGGGAATATAATTTCAAAAGGATATATCT
ACTTTTTAAACGTACCATTTATCGACTTGTTTCTTTGTTG
CACTAACTATTGCTATCACATTAATCTGATAGTGAAAAGT
AAAATATTTTTCAAGAGCGCTAAGCAAGAACAAAACAAAA
CAAAGTCAGGAGGCAATTAAAGACAACAAGATAGAAAAAC
CAGAGTGGTTGCTGTGGTAGTACGTTGGGGGCTCGTTTGT
CGAGGTTTTTAAGCAGGTTTGAATGGAAGAAGAAAAAAAC
GAGCACTTACTGGAGTTACTTGGTAAGAAAAGAGTAAGAG
GGTTTGGTGGGTGATATATATTTTCATGCCACCAACTGCG
AAAAAGACAAGGCATGCATCCATGGCTGGTGAAGTGTTTG
TTTAGGATATGAACTTCAACCCAATTCAGTTCCCTCACAA
ACATCGTCTTTCTTCCTTCACCCACAGGTGCAGGCGCCGC
CATGGGTGAGCCTGAGACAGGGTCAACACATTAGATCGAT
TCAAAGTTACGACAGTCATACAGATAATGAAACGACATAT
TTGAACTGGTAAACGAGCTTGCCATTGGCTCTGAGTATGC
CCAATGCTTCTTTAGTGAATAATGTTCACTAAAACTGTTG
GTACATCCGTGCACCTCCGCTAGATGAGGTGCAGGGGTCT
ATCAAGAACCCCCTTCTTCCTAAGAGAACCGCTTATAAAA
GTAGCCACATGGTTCATAACATCCCCGTTATGGCTCATAC
ACTGGGCATCGATAAACAGGATATTCGCGCATCGTAACAT
TTATAGGGGAAACATGGGATTATATTCTCCTGAATCTGAA
AAGTCTCAATTAAATATGAATTACATTGGTAAGGATGATT
CGCAGTCCATTTTCAGACGTCTGAATCAGAATTTGAAAGC
AAGTAACAACAATAACGATAGTAATAAAAACGGTTTAAAC
ATGAGTGATTATAGCAATAATTCACCCTATGGGCGCTCGT
ACGACGTAAGAATTAACCAGAACTCACAAAATAATGGCAA
TGGATGCTTTTCTGGCAGCATTGACTCCTTGGTTGATGAA
CATATAATACCATCGCCACCTTTGTCGCCCAAGCTGGAGT
CGAAAATTAGCCACAATGGCTCACCCCGCATGGCCTCTTC
AGTGCTAGTGGGATCTACGCCTAAAGGCGCTGTAGAGAAT
GTGCTGTTCGTGAAGCCTGTATGGCCCAATGGGTTATCAA
GAAAAAGGTACCGCTACGCCACCTACGGGTTTCTGTCTCA
ATACAAAATTTTCAGCAATTTGGCCCAACCATATTCTAAG
AACATTATCAACCGGTACAACAATCTGGCCTATAATGCTA
GACATAAATATTCCAAATACAATGATGATATGACTCCTCC
TCCTCTGCCTTCCTCTTCTTCTAGATTACCTTCCCCGTTA
GCATCTCCGAATTTGAATAGACAAGCAAGATATAATATGA
GGAAACAGGCTCTCTACAATAACAATCTAGGAAAGTTTGA
ATCCGACACTGAATGGATACCACGGAAACGCAAGGTATAC
TCACCACAAAGAAGAACGATGACTACCAGTCCACATCGCG
CCAAGAAGTTCTCACCCTCTGCATCCACTCCTCACACTAA
CATTGCATCCATTGAGGCGATTCATGATGCTCCTCAATAT
ATACCAAACGTCTCATGGAAAAAATTACCAGATTACTCTC
CGCCCTTATCTACGCTTCCTACAGACAGTAACAAGTCACT
CAAGATCGAGTGGAAGGGGTCTCCAATGGACCTGTCCACA
GACCCGCTGAGGAACGAGCTACACCCTGCTGAACTAGTTC
TCGCTCAAACTCTAAGGTTACCTTGTGATTTGTATCTGGA
TTCTAAGAGAAGGTTATTTTTGGAAAAAGTTTATAGACTA
AAGAAAGGGTTGCCGTTTAGAAGGACCGACGCCCAAAAAG
CCTGTAGGATCGACGTTAATAAAGCATCAAGACTATTCCA
AGCTTTCGAGAAGGTTGGCTGGCTACAGGATTCGAATTTT
ACGAAGTACTTATAATACACATGGTGGTATGCATTTTAAA
CATGGTTTTCTTTTATCCAATTTTTTAGCATTTTTCTACA
TAATACATTCGTGAATACATACATCATATCATAGCACATA
CTTTTTCCCACTTTATATTATAACACATCATCAAGTAAAT
CCAATTGAGGCTCTTCAATATCTATACTAACTATATCCCC
TGCTTGCGTCCTCGCATCCGGCTTGGCAGACTGTTTTTCG
TCCTCTTTATCACCTAGTAGCCCCAATTTTCGTAGGACAT
TATTCGTCCTTATATCGATATATCGTGTTCTGAAATCCTT
ATTATTTTGCTTCCCGTTGGTCTTCAATCTCTGCAGTAGT
GCCTCTACCTCCTCTGTTGAACTGGTACTTTCACTATCAA
CATATAGTTTACGTAATGAATCAGTCAGTAGAGTCATTGT
GTCATCTATAGGTTTTAACGACTCCAAAATTTTCTGCAAT
TGTACATCGTCTTTGCATTTCAGTAACTCGTTTAGCTTTT
GTTTGAATCCTCTTATCGTAAACAACAGTCTTTTCACTTT
TGTAACTCTTTTCAATAGCATTTCATTCTTTTTGAACGCT
AACTCCACGTCGTTCACTTTCTCTCGAAGTTTCTCCTCAC
TTTTCTTCAACTCATTCTCATCTACAATGACCAGATCCTT
TTGGTTCTCCAATCTAAAAACATTGGCGTCCAAATACTCT
TCAGGGATTCGAAGGACGTTCCTCAAAACATATAGTTCTA
GTTTGTCAAAATTCTTATCCACGGAGTTTTCCAAAAGTGA
TTCCAACTTAGCAACTCCACTTTTGATCTCTTCTCCATAA
TCTTCCTCGCCGATTTTGCTCTTGGATAGCAGATATTTTT
CCATGGCAGCAGTGCACTTGTACATAATTTCATTTACAGC
ATTAATGATATCATCAACAAGCGAGATGGGCGGATATCCC
AAATGCTCTGTCAATATTGAGGTGGATCTCATAGTGGGAG
CAGACATGGTTGTTTTGATCGTCTTAACCCAGTTTCAACG
TGTTATTACTCAACTTCCTAATAAATGCCAACTTATATTC
AATGCCTCTTATTTACCTTTTTTGTTTACGCGTACTATAA
AAATTTCCAAGGTTGAAAGACAGCAAGGTGAAAGAAGTAA
AATGGCAATGAAAAGTAAGATAGAATTGAAACTAATACAC
AAAGGTTCACATTTTTATATACAATTACCTATTTAATTCA
TTAAATTTTGTAGAATGTGATTGGGTTGACAAGTCAGCGT
ATGCCATGCTCATTCGATGCCGAAAACGACCTTCAGCTTC
TTCAATAGCAGCCAATCGGATCTAGCAACTTGGTCCCTAA
AAGCTTTATCCTTCAAAGTGTCAATAGATCTTCTTGAAAC
CAAGGAGTATAATGTATCATTCTCGTCAACATGACGACCC
CAGATAGGTTGTTGACCGGAGGGATCTTCTAGACGGACGG
CAACACCAGCAGCGGTTTGGCCCTTCTTTACTTCTTGGAC
AGGTTGATGGTTGATTTCTAAAGAGATGACTTTACCTAAT
ATCAAAGTTTGTCTTTCCTTTGTAGTAGGGTCGGTTTTCA
CAGCGCAAATAGGAGTTCCCACACGTAGAGTACCTTCCAG
AACGTCTACACCAATAATCATTGGACCACGTTTGTTAATA
ATTTGTAAGGTTTGTAAGACACATGGGAAAATAGCGTAAT
CTAGGAAATCTTTACGACGTTCTTCCAATAACTTTTCTTG
GTATGCTGTAAATGAATCAAATAAATGATAGATGACGTCT
GCATTAAAGATCTTAATTCCTTCTTGTTCAGCGTATTGTT
CAGCTTCCTTATCCACTTTAACATCAAAACATAACATCAC
GGCATACTCTGGAGCCTTTTCCAACATAGTGGAGGCTTTC
ATAACATCACGCTTGTACACTGGACCTAACCCGATAGACA
TCACAGGGATTTTCATGTCTTTCAAGAAATCCAACAAAGC
TTCCAAAGAACCCAAGGTGGATGCTTGGACCACAACACCT
TTACCAGTTGTGTCAACGGAGTCCAACAAACCAGTCAAAT
CATCCATAACGTCGTCCATCAATTCATCTTCGTCATCTTC
AGGACCGACAACTAGCAGCCTAGAACCAGAAACGGCTTTT
TCTAAATCATTAGCGGCAATCTTGACACCTAAAGCAGCCT
TGACTTCTTTGTGGTGGACATATTCAGATTTCAAACGTAG
TTCACGTAATGGTTGTGGTGTTAGTAATGCTCTGATATTC
GTTACAATTGGACCATTCATACCACACAGTACAATACGGT
CACCTTCTCTCAAGTAACCGTTGGACAAGATAACATCAAT
TGTGGTACCAAAACCTTCTACGACTTTCACTTCCAAAATG
GTTGCTTCCACGTGAGACAAGTACATCAATTGTTTGGACA
TCCTCTTTTGGGTCAATTCTAATAGCAACCACAATAAATC
TGGAACACCCTCACCGGTGACGGCAGATGTTGGGACAATG
GAGACATACTTAGACATATTTTTGTTTTGGAAATACAATT
CCGAATTCAAACCTTGTTCAGCTAATTCCAATTGAATCTT
AGAATACCTAGATTGAAATTCCTCTTGAACAGCTCTTGAT
TGCTTTGCAAAGGAGTCTCTGAATGAATTGTTTGGAATGG
CTTTCCAGTCATATAATCTATCAATTTTGTTTAGGGCAAC
GACAAATGGAGCCTTTCTATCTCTTAACAGTTTGATAGAT
TCAATAGTCTGTTGTTCCAAACCATGCATAATGTCAATAA
CCAAAATTGCGATGTTACACAATGAAGAACCTCTTGAACG
TAAGTTAGAGAAGGATTCGTGACCTGGGGTATCAATAACC
AAAAGACCTGGGACATCAAAAGTTTGTTTTTCATATTCAG
CCATAACTTTAGTTTTTGCCTTAATAGCGTCGATGGGGAA
ATAAGTGGCACCAATCTGTTGGGTGATGCCACCAGCTTCA
CCACCTTGAACGTTGGTTTGTCTGATTTTGTCTAACAATT
TAGTCTTACCGGTATCGACATGACCCAAAATACAACAAAT
TGGGGAACGAAGATCTTTTTGTTTGGAGAAGCGCTGGATG
GAGTTGGAGTAGCTGCTGGTGTAGCTGCTGGTGTGCTTTT
GGCAACTTCATGCACATGTGCTCTTTCTTCTTCTTCTTCT
TCTTCTTCTTCTCCTTCTTCTTCTTCTTCGCCTTGATTTT
GGTCTTCATTTTCATGGCTTGCGGTGGATTCTTGCGTTTC
TTCGTTGGTTCCCTCCTCGTCATCATCACCAAGAGCCAAA
TTTTCCCAATCATCAATCAAAACATCTTCGGATTCTTTGA
GTTCGTCATCAGGTACAACTTCCGAGTCTTTCTTAGAGTC
AGATTTAATGGCTTCGGAGGCGTTTTCCTGGGTTGTTCTC
TTCTTCTTCTTGCTGTAAACAACCTTCTTTGGTTTGTTTT
CTTCTCCATCCTTCTTGGCCAGACCGGCAACTTTGACGTT
ACCGGAAGACAATAAAGCGGCACGTCTTCTTTCCAATAAT
TTCTTTTCTTCTTTTTGCTTTCTGGTCAATAGCTTACCTT
CAGCCTTTCGTTTTTCACGCTTTGCCTTCTCCTTTTCCTT
TTTAGCTGCTTTAGCTTCTTCCTTCATTTTTTCTTCGTTG
GCCAATCTTTCCTCCTCTTCTTTCTCCAATCTTTTCTTCT
TCCTCTCTTTCCAACTTTTCTTGTTCTTCAAGTTGTTTCT
TCAATTCTAATTGACGTCTCAAAGCAGCCAAACCGGCAGG
TACTTTCTTGGCTGGCTTCTTAGCACTAGCACTTGGTTTA
TCACTTTCACCTTTAGATTTTTGGGATTTCTCAGCAGCAG
CCTTCTCAGCAGCAGCTTTTTCAACATTTTGCTTGTTCAA
CTCCTTGTTCTTCTCCTTTTGAGCTTGCTGTTGGGCCTTC
TTCCTGGCAGCTTGTTCTTTCTTCTTCTGCTTCTCCTTTT
CCTTTTTTTCCTTCTCCTTTTCCTTCTTGGACTTTAGTAT
AGGCTTACCATCCTTCTTCTCTTCAATAACCTTCTTTTCT
TGCTTCTTCTTCGATTGCTTCAAAGTAGACATGAAGTCGC
CTTCAATGGCCTCAGCACCTTCAGCACTTGCACTTGCTTC
TCTGGAAGTGTCATCTGCACCTGCGCTGCTTTCTGGATTT
GGAGTTGGCGTGGCACTGATTTCTTCGTTCTGGGCGGCGT
CTTCTTCGAATTCCTCATCCCAGTAGTTCTGTTGGTTCTT
TTTACTCTTTTCGCCATCTTTCACTTATCTGATGTTCCTG
ATTGCCCTTCTTATCCCCTCAAAGTTCACCTTTGCCACTT
ATTCTAGTGCAAGATCTCTTGCTTTCAATGGGCTTAAAGC
TTGAAAAATTTTTTCACATCACAAGCGACGAGGGCCCGTT
TTTTCATCGATGAGCTATAAGAGTTTTCCACTTTTAAGAT
GGGATATTACGGTGTGATGAGGGCGCAATGATAGGAAGTG
TTTGAAGCTAGATGCAGTAGGTGCAAGCGTAGAGTTGTTG
ATTGAGCAAAATGTCTACTACAGTTGAAAAAATCAAAGCT
ATCGAAGATGAAATGGCCCGTACCCAAAAGAACAAGGCCA
CATCTTTCCATTTGGGTCAACTGAAGGCCAAGCTGGCCAA
ACTGAGAAGAGAATTGTTGACCAGTGCTTCATCCGGCAGC
GGTGGTGGTGCTGGTATTGGTTTTGATGTGGCTAGAACTG
GTGTGGCCAGTGTGGGGTTTGTCGGGTTCCCGTCGGTGGG
GAAATCTACATTACTGTCCAAGTTGACTGGTACTGAGTCT
GAAGCAGCTGAGTACGAGTTTACCACCCTGGTTACCGTCC
CCGGTGTCATTCGTTATAAAGGTGCCAAGATCCAAATGTT
GGATTTACCTGGTATTATCGATGGTGCTAAGGATGGTAGA
GGTAGAGGTAAGCAAGTTATTGCCGTGGCAAGAACCTGTA
ACCTGTTATTTATCATCCTAGATGTGAACAAACCCTTGCA
TCATAAGCAAATCATTGAGAAGGAACTGGAAGGTGTGGGG
ATTCGTCTGAATAAAACTCCGCCAGATATCTTGATCAAAA
AAAAAAGAGAAAGGTGGTATTTCCATCACAAACACAGTCC
CATTGACCCATCTGGGGAATGACGAAATCAGAGCCGTTAT
GAGCGAGTACAGAATAAATAGCGCTGAGATTGCCTTCAGG
TGTGATGCCACTGTGGATGATTTGATTGATGTTTTGGAAG
CTTCGTCAAGAAGATACATGCCTGCCATCTATGTGTTAAA
CAAGATTGATTCTCTGTCAATAGAGGAATTGGAATTACTT
TACCGAATTCCTAATGCCGTGCCTATTTCGTCTGGTCAAG
ATTGGAACTTGGACGAGCTGTTGCAAGTCATGTGGGATAG
ACTAAATCTAGTCCGTATTTACACTAAACCAAAGGGCCAA
ATACCAGATTTTACCGACCCTGTGGTGCTAAGATCAGACC
GTTGCAGTGTCAAGGATTTTTGTAACCAAATTCATAAATC
TTTAGTGGACGACTTTAGAAATGCTCTGGTTTACGGTAGC
AGTGTCAAACATCAACCTCAATACGTGGGGTTGAGTCACA
TTTTGGAAGACGAAGATGTTGTTACCATCTTGAAAAAGTG
ATTCTCGAACAAAAAATAATATAAGAAATGAAAAAAAAAA
AAATAATTCATAATTGAATATACAAGCATTTGTATTCGAA
AAGGGGGTATCGGTTATTTTTTTCGCTGTTTTTCTTCCAC
CGTTTGAGTATAGAGCATCTATAACATTTAATTATCTCTA
CATAATGAATAAAAAAAACAGTCGTAATAATTAAAAATGT
TATGCTACCGAGGGCTCTTCAAAAGCGACCTCGCTTTGTG
GTACCCATAAGCATTCTGTTATCGATCGTAGAGTTTTCTG
GTAAATTGACACATCTCCTCTTGACTGAGCTCGTCTGCCT
ACGTTTTAGAATTTCCTGGGTTTGGCCAAACTCCCACAGT
TCTTTATCATTCAGAATATCGAACTCATCGGATGTACTGA
TGGATATGTTCAGGGTTGCTTTCATATATTGCAAAGAATC
CTGGATGGTCACTAGTGGATAGTAGGTCATCACCCTGGAA
ATAAGAAATTTGAGAAGTGCGCAATCATAGGAATGTGATG
ATATAACCAAGATATTTCCAAAATGACTAAATGACTTAAA
GAGTGCCAACAGATCGTTGAATGCCTGGTACTGTACCAAG
GGCTCACCACTGAGGACATTCGAATTACAAAACTGGGGCA
GTGATTGGATTGTATCGGTTTGTGCCTGTGTTAAAGATGT
TTTTATCTTTTGCCCATCTGCAAGTACTGTCCAACGAATT
TCTGTAGTAGTATTGTATTGTTTCGTATATACAAATCAAT
TGCGGCCTTCTTTGTTGCTACTGCTGCTGTAGTTGGTGAG
CAAAGATTCACGACTACCGAATTAGAGTTCCTGAAATACT
GGGTATAAAACGACGCTATCTTTTCAGTACTTAGATTGAC
ACCAATGATGAACTTAATATTTTCATATTGCAAAAGAATA
GGTTGTGTCAATATCTCACAGGGTCCAAAATAAACATTGG
TATCCAGTTTTTGTAACTTCCAGGTCATCTATGGGGCTTG
AATCTTCGATTTCCATATCCATAGCAGTGTTATTTCCTTT
GCTTTTTGCGTAATTATTGGCACTATGTCACTGATTATAT
AAGCCACTTCAGTTTTCTTCCCATCTAATTAATTTTTCTT
CGAAACACATTCTGTAAATAAGGGATTATGTTATGAAAAG
AATACGTACTAGATGGCTAGAAGAATAGGACGGAGTAGCA
CTTATCGTTTCTGATAAGAGGATCAATCCTTTGAAATCTT
GAAACGCGAATAAATTTAGGACACTAATTGAATCTGCCCG
CGTCATTTTTTATAAAAAATAGATTAAACCACCAAACGAA
GGCCAGAAGCTGAACATAGTTCACTGGCATCTGCATTTAT
GTACCCATGTATAACCTTCCAAGTTAGTTCTTGGGAAACG
AAAATTATATTGAATTTTTTATTGAATTTTTAGCGTATCC
TTTCGCCATCCTGATAATCATGATAACCTTGAGGGAAGAT
TATCTTGCGATGGGAGGGATCAAATTTAGCAAATTTTGAC
TCTATGTCAATCTCGTTTCCAAAAATGCAACACCTCATCG
TTATGACGACAATTGGAGACAAAAAGGTTAACAATAACAT
AATACTCTTTTTATAGAATACCTTATAAAATGTATGTTAT
TTAAGTAACTTATAAATCTTTATTTGAGTTGAAAAGAAAA
ACCATGTCTTTATATAAAATTTAAAAATATAATTCAAAAA
ATAATATCTTCATTCAATCATGATTCTTTTTTTTAAACGG
TAGAGACTTGCAAAGTGTTGGAGTGACCAGCACCGGCCTT
GAAACCTTGGATGGAAACGTAAGTGTCACCCTTCTTCAAG
ATACCGAATTCCTTAGCCTTTTCAATACCGAAGTTGATAC
GGGCTTCAACATCATCAGTCCAGTCAGAGACAGGTTCCTT
TTCGAAAACGAATGGGAAGACACCTCTGTACAAGTGAGAG
AATCTAGCAGCTCTTGGGCATCTGGTAACCAAGATGATTG
GACAGTTTGGTCTGTACTTGGAAACCAATCTTGGGGTGGT
ACCGGAAGTGGACAAGACAATGATAGCCTTGGCCTTTTGT
TCGAAAACAGCAGCGACAGCGGAGGCAGCGACGGTTTCGG
TGGTGGAGGTTGGCTTTGGAGTACAGTTTCTCATGTCATC
GTAGTTTGGCAAGTAAGCGATAGCTTGTTCAGCAATGACA
GCGGTTTCAGCCATAGTGGTAACGGCGTTGATTGGGTAGT
TACCCTTGGCGGTTTCACCAGACAACATAACACAGTCAGC
ACCATCCAAGATAGCGTTACCGACATCGGAAACTTCAGCT
CTGGTTGGTCTTGGGTTGTAAGTCATGGATTCCAACATTT
GGGTAGCACAGATAACTGGCTTACCAGCCAAGTTAGACTT
AGCAATCAATTTCTTTTGGACAGCCAAGACTTCTGGGGCT
GGGATTTCAATACCCAAGTCACCTCTGGCAACCATAACAC
CGTCAGTGACCTTCAAGATTTCGTCGAAGTTGTTAACACC
TTGTTGGTTTTCAATCTTGACAATGATCTTGACGTCCTTA
CCTTGTTCACCCAAGACTTCTCTGATGGTCAAAACATCGT
TGGCGGTTCTGATGAAAGAAGCGAAGACCATGTGGACACC
GTTCTTGACACCGAATCTCAAATCTTCCTTGTCCTTTTCA
GACAAAGCTGGCAAATCGACATCGGTACCTGGTAAGTTGA
CACCCTTGTGGGAACAGATCTTACCGGCGTTCAAAGCCTT
GACCTTCAAAGTCTTGTCGTCAACGACTTCCAAAACTTGG
AAAGACAAAACACCATCATCAACGTAGATGATTCTACCAG
CGGAGATGACCTTGGTGATGTTCTTGTAGTCAACGTACAT
GATCTTGTCGTCACAAGCCTTAGCGTACTTGTCATCGGTG
GTGAAGATCATTTCGTGGTTTGGTGGGATTGGGTAGTCAA
CATCGTTGGTGGTGGTACCAGTTCTGATTTCTGGACCCTT
GGTGTCCAAAGCAATGGCCAATGGTCTACCTGGGTACAAT
TCTTCGGACTTTCTGGCGTTGTCAATGACAGACTTGTGGT
ATTCGTAAGAACCGTGAGAGAAGTTCATACGGACAATGTT
CAAACCAGCCTTTCTCAAAGCAACCAAGGTTTCTGGGTTG
TTGGTCTTTGGACCGATGGTACCAATGATGGAGGTTCTTC
TCAAGTCAGAACCAGCAACAACGTTTAATGAGGTCAATCT
TTCTAATCTAGACATTGTGATGATGTTTTATTTGTTTTGA
TTGGTGTCTTGTAAATAGAAACAAGAGAGAATAATAAACA
AGTTAAGAATAAAAAACCAAAGGATGAAAAGAATGAATAT
GAAAAGAGTAGAGAATAACTTTGAAAGGGGACCATGATAT
AACTGGAAAAAGAGGTTCTTGGAAATGAAAAGTTACCAAA
GAGTATTTATAATTCAGAAAAAAAAAGCCAACGAATATCG
TTTTGATGGCGAGCCTTTTTTTTTTTTTAGGAAGACACTA
AAGGTACCTAGCATCATATGGGAAGGAAAGGAAATCACTT
GGAAGACATCACAAGCATTCATTTACCAAGAGAAAAAATA
TGCATTTTAGCTAAGATCCATTGAACAAAGCACTCACTCA
ACTCAACTGAATGAACGAAAGAAGAAAGAACAGTAGAAAA
CACTTTGTGACGGTGCGGAACACATTTACGTAGCTATCAT
GCTGAATTCTACTATGAAAATCTCCCAATCTGTCGATGGC
AAAACGACCCACGTGGCAGAGTTGGGTCAAGTGCCAGTTT
CTGGATTAAGTAACAGATACAGACATCACACGCCATAGAG
GAATCCCGCCGTTGCGAGAGATGGAAAACAATAGAGCCGA
AATTGTGGAAGCCCGATGTCTGGGTGTACATTTTTTTTTT
CTTTCTTTCTCTTTCAATAATCTTTCCTTTTTCCATTTAG
CTTGCCGGAAAAACTTTCGGGTAGCGAAAATCTTTCTGCC
GGAAAAATTAGCTATTTTTTTCTTCCTTATTATTTTTTTA
GTTCTGAAGTTTGACCAGGGCGCTACCCTGACCGTATCAC
AACCGACGATCCGGGGTCATGGCGGCTATTTTTTTTTTTT
TTTTTTTTCCTTGTGATTGTTTATTTACATTTGGATCAAT
TCTAACAAAAAAAAAAAATAAGGGGGAAAAATAATTCACC
TCTTTTAATATTGTTTTGTACTGAGATTAATCTCCAAAAT
ACTAGCATTGACACACATCTCAAGTCATCTCAAATAAAGT
CGGAAAACCCCCCTTTCCAAATAATTGAGGTGACGTTGCC
ATGAACAGGGAAGCAGAATTTGATTCGAAGACTAAGACCA
AGCATACCCATTCTCATTTGGTCCTTTCTTTATTTTTACT
TCAACTCCCTTAACGTTCGGAGAAAAACTCTGGTTATTCT
TCATGCGATATAATTGGCGAAAAAATCTTGTCTCATACGT
AAAAAGTATTAAAAAAATTGCCCATTTTGTGCCCGCAGAC
AACTGCAACCTATCTTCAAAAGCCGAAAAGGAGGTTTTCT
TCTTATTCGCTGGACAGACCCTCTTTTTTGCTGTTGCTTT
ATTTTTTATGTTTAGAAACAAAATTTCCCCGAGAGAAAGG
GAAAATATGTGGAAAAAGAAAAAGCACTTCCTTACCAAAC
GTCATTCCATCCATGAAATACTTGGCCGATTGAACTTTTC
ATTTGGTCCAAATATGGAAGTGATAAACGATCTTACTCCA
ACGTAGATAAAACATTGATAGTAGCCCTAACTGATATTAT
GGCAAGTCGGCCACACCGCTCATTAGGACAATTCCTTTTT
TTCCTTTTTTTTTCTTCTCACTTTTCGGCTATCGGAGCCT
TTGATTTAATCGCCGGTGCCTACGTCTTTGGTGTGTATCA
TATCGGTCTTGAGTCCCATACTACATGCTCTGCTAATAAT
AGTCATGCAAGTAATAAAGGTAATTTATGGTGAGGGAGGC
TTAGGAATATCTAATACTAAGTGCCTAAAACATCAGCAGC
AATACAACAATACAACAATGCAACAGGTTCAAAGGAAATA
ATCAGCAACGCTTTCAAGGGGAGCAAGTTGTGGTTTACAA
CACCTACAATTCTTTCAAGACGTTTGCAACACTGCGACAA
AAGTGTGACCGAATTACAAATTTAGAAGGCAAAAAAAAAA
AAAAAGAAAAAAAAAGTTGTACGTATGGTAGCGCCGCATA
TACTATGTAGTAGTAATATTGAAATATCTCTTGCGCGGCG
TGGGATCTTCCGCCCCCCACCCAAATTTTCTATTTTTTCT
TTTTCTTTTCGCTTACCTCTTTTTATCGACTTTTTCCCTT
TTTTCTTTTCATCGGGAAATGATTATCAAAAAATTTCTCA
GCTTTAAATGCGAATACTAAGAGAAATGAAATAGGCAGCT
AATAAGATAGCATACACATACGAGTAGCACGAATAAAGCA
GAGCAAATACAACAGAAACTACAAAAAATGGGTTGGTTTT
GGGCAGATCAAAAACTACGGGCAAAGATATTGGTGGGGCA
GCAGTATCATCCATGTCAGGGTGCCCAGTCATGCACGAGT
CGTCGTCGTCGTCGCCACCATCCTCTGAGTGCCCCGTTAT
GCAGGGAGATAACGATAGAATAAACCCGCTGAACAATATG
CCGGAGTTGGCAGCATCCAAACAGCCTGGCCAAAGATGGA
CTTGCCCGTTGATCGGACCATCTCCAGCATCCCCAAGAGT
CCAGACAGTAACGAGTTCTGGGAGTATCCTTCTCCACAAC
AGATGTACAATGCTATGGTTAGAAAGGGCAAGATTGGCGG
TAGCGGCGAAGTCGCCGAAGATGCAGTGGAGTCCATGGTG
CAGGTCCACAACTTTCTAAATGAAGGGTGCTGGCAGGAAG
TGCTCGAATGGGAAAAACCGCACACAGATGAAAGCCACGT
GCAGCCTAAGTTGCTGAAATTCATGGGGAAACCGGGCGTA
TTGAGCCCTCGTGCTCGCTGGATGCACCTGTGCGGCCTAC
TGTTTCCGTCCCATTTTAGCCAAGAACTACCATTCGACAG
GCACGACTGGATTGTACTCCGAGGCGAGCGCAAAGCGGAA
CAACAACCTCCAACCTTCAAGGAAGTTAGATACGTCTTGG
ATTTCTACGGAGGGCCCGACGACGAAAACGGAATGCCTAC
TTTCCACGTGGATGTCCGTCCTGCCCTAGATAGTCTAGAC
AATGCTAAGGACCGGATGACCCGTTTCTTGGACCGGATGA
TCTCGGGTCCGTCCTCTTCGTCCTCCGCCCCTTAAATGAT
ATACAGCCAGCGTAAGTACGTGTAAATAGCCAAGTAAGAA
ATAATGATGTCCTAGTGCAGCCACAATCAATTTCACTTTT
TCATATATATTTTTCCACCTTATTATCACAAGGTGCACCT
TTATCGTGTGCCACGGCGGTAAAAAACTACCTTCAGGGGT
ACGATACATTCTGTGCTGGCGACCACGGGGCTGACAGAGA
CACCCGTAGAGGCTACATTACTGATTTGGGAAATTTCCCA
AATTGGAAATATCACCTCGTCGACGTGCTGCGGTGCATGG
CTGTTTTACCCGTTTAGGAAAAAAACTCGGCGGGTTTTCT
TGACGGGCAAATGTCGCCATTCGTCTCGTTTGAACGCTTG
GCCTGTAAAACAGCTAACTCATTCACTATCTCTATCCTGC
GACCGTGATGATACCGAAAGTATGCTGATACAGATCGGTC
CCTCATATCGCGATAGGGCTTTCTGAGCTCTCCTCCCCCT
TCTTCCCTCCCCAGCCAAAGAGGCCGGTTTTCCTTCTGGG
GAAGTGTCGCAACCAAACGCTGTGCTCAAACCCTAAATTG
TGAACTTTCAAGAAAAAAAAAAAGAAAAAAGTGAAAAATT
ATCAGGCAAGAAAAAGAAATTACCAAGCCTGCTCTCACTG
TAATGATCAAGTTACATAAATTTACTATCGGATTAGTGTG
TCCCTCTGCCACATTTCCATATTTGGCCTTGGGTTTTTGC
CCTCATCTTTTTTTTTTCTTCCTCCTACCTATTTATAATT
TGTATATCTGTACTTTCCTCGAGCTTTTAATCTTCTTCTT
AAACATTTTCTTGTGTAGTATACTTTCACACAATTTCTTT
CTTGATTTTTTCTTCTACTACTGAGTCTGCCAGTCAAATG
GATTTCTGAGGAAAGAGGACTATACCCATTAGGAAACGAA
TTGCCCGAGTAGTCTCCTCTGCCGACTTAAACCAACCTTT
TTCTATTTCTCTTTTCTTTTCTCCCTCTTTTTCTCTGTAC
TAGCATCCAAAAGCAAGCATCCATCCGAGTCCCAGTCGCA
ATCTCACATCTCCAATTTAACGTATCCATTGCATTTCCTC
ATTCGGTTTAACTCCTCTGCATTTCTTTTCTGACCCATAG
CATTTCTTACATTCCATTGCATCTCCCTTTTACTCTCGTT
CAAGACACTGATTTGATACGCTTTCTGTACGATGGCCATA
TTGAAGGATACCATAATTAGATACGCTAATGCAAGGTATG
CTACCGCTAGTGGCACTTCCACCGCCACTGCCGCCTCTGT
CAGCGCTGCCTCATGTCCTAATTTGCCCTTGCTCTTGCAA
AGAGGCGGGCCATTGCTAGTGCAAAGTCTAAAAACCCTAA
TCTCGTTAAAAGAGAATTGCAAGCACATCACTCAGCGATC
AGCGAATACAATAATGATCAATTGGACCACTATTTCCGTC
TTTCCCACACAGAAAGGCCGCTGTACAACCTGACTAACTT
CAACTCTCAGCCACAAGTTAATCCGAAGATGCGTTTCTTG
ATCTTTGACTTCATCATGTACTGTCACACAAGACTCAATC
TATCGACCTCGACTTTGTTCCTTACTTTCACTATCTTGGA
CAAGTATTCCTCGCGGTTCATTATCAAGAGTTACAACTAC
CAGCTCTTGTCCTTGACCGCGCTTTGGATTTCGTCCAAAT
TTTGGGACTCCAAGAATAGAATGGCCACTTTGAAAGTCTT
GCAAAACTTGTGTTGCAATCAATATTCTATAAAGCAATTC
ACGACTATGGAAATGCATCTTTTCAAATCACTCGATTGGT
CCATCTGTCAGTCGGCAACATTCGACTCCTACATCGACAT
CTTCTTGTTCCAATCTACGTCCCCGTTATCGCCTGGCGTT
GTCCTTTCTGCCCCTTTGGAAGCTTTCATTCAACAGAAAC
TGGCCTTATTAAATAACGCTGCTGGTACTGCTATTAATAA
ATCGTCCTCTTCTCAAGGCCCCTCTTTGAACATCAACGAG
ATCAAATTGGGTGCCATTATGTTGTGCGAGTTAGCTTCCT
TCAATCTCGAATTATCATTTAAATATGATCGTTCACTAAT
TGCGCTGGGTGCAATTAACCTCATCAAATTATCTTTGAAC
TACTATAATTCAAACCTTTGGGAAAATATCAATCTGGCTT
TGGAGGAAAACTGCCAAGACCTAGATATTAAATTGTCAGA
AATCTCTAATACTTTATTGGATATAGCAATGGACCAAAAT
TCTTTCCCCTCCAGTTTCAAATCAAAATATTTGAATAGCA
ATAAGACATCTTTAGCAAAATCTCTCTTAGACGCATTACA
AAACTATTGTATTCAATTGAAACTGGAAGAATTCTACCGT
TCACAAGAATTGGAAACCATGTACAATACTATCTTTGCTC
AGTCCTTTGACAGCGATTCATTGACTTGTGTTTACTCAAA
TGCTACTACTCCAAAGAGCGCTACGGTTTCATCTGCGGCC
ACAGACTATTTCTCGGATCACACTCATTTAAGAAGGTTGA
CCAAAGATAGCATTTCTCCACCATTTGCCTTCACTCCAAC
CTCATCTTCATCCTCTCCATCTCCATTCAATTCCCCTTAC
AAGACTTCAAGTTCAATGACGACCCCAGACTCTGCATCAC
ACCATTCACATTCAGGTTCGTTCTCTTCTACCCAAAATTC
TTTTAAAAGGTCACTGAGCATCCCACAAAATTCAAGCATC
TTTTGGCCAAGCCCACTAACTCCCACCACCCCATCTCTAA
TGTCAAATAGAAAATTATTACAAAATTTATCTGTGCGTTC
AAAAGATTATTTCCTGTTAGACCCATGGCCACTGCTCACC
CATGCTCTGCCCCCACCCAACTGAAAAAGAGATCAACTTC
CTCTGTGGATTGTGATTTTAATGATAGTAGCAACCTCAAG
AAAACTCGCTGAAACGACAAAAAAAAAATGCATTTAACAA
CAAATAAATTAAAATTTGCAAAGCAAATACGTTAACATAC
ATTAATGATCTTTTTTTCTTTTTGTTTTCACAGGACTCAT
TATTTCTTTAAATATACTTATATTACATTTGCATAGAATT
ACAAAAAAAAAAAAATTATAAAAACGCACAACCTAAAATA
CGATTACTATCGTTTTTTCTCCTTACTTCCTCTAGTCACA
TTATACATTTTTTTCATCCTTCACAGACGTATCTTAATAC
TAAGTGTGGATCAATATAATGGGTATAGCTTGAACATCTG
CCCCTCTCTATCTAATGTTTTTTCTTGAATTATTTAGTAT
TTGCTGTATACTAGTTTTATTTATCAATACAGACGAATGT
TCAAGAATTTCTCATTGTTTTCCGCCAACATTTCTTTAGC
AACATTCCAATCTTCATCGCTACCTAACACAACAAAATCC
CCATCTTCGTCCTGATATTTGATCTTGGTGATTGGTGAAA
TGTTGTTATTATGTGTATTCGAAATTTTAGAATTGATCGC
CATTATCAAGTCGTCAAAATTCCAAACTTTTTCTACCAAA
AGTGTGAAGATCTCGCTACTAGAGGTATTATTAGAGTTGT
TATTATATGATATCCTGAAGAGTATGGAAGATTCTGGAAT
AGAGTTCTTGAAATTTTCTGAAATGGATTTAATTTCACTT
TCGAAACTTGATGAAGTGGTCCTCCGTTTAGGCAGGACAT
CCGAAACCCTTTTCATATGAGAACTTGAGAAAGAAGCCAT
ACTATCGTGTGTCTGGCGGCTGTTGTGATGATTCGGTGTA
TTCATAGTTGTGGTGGGTGACATCATTGAAGATGATTTGG
CTGTCGATGAAGTCGTCGATGTTGAAGAGTGATGTCTTGC
CTTAAACTGCTCATTTTTCAGATCATGAATCAACTGTTGT
AAACACGATGACCAATTATCTCTTGTTTCCTCATTTTTGA
ATTTCAAAAGGAAATTACCTTGCTCTTTTATGGATTCCCA
TGTTATATTTAATGACCGGTTGTTTTGCGGTATGATTTGA
TTCAGATTCATTATCATAATTCGACCTCTTAGATCCAGCT
TAGGTTCGTTAGCGGACAGCTTGAATAATGAGGATGATGA
TGAATTGTTGGAATTGTTGTCACTACTATTGGTACTGGAA
TGTATTATCGCCGCTGCTGAAGACGAAGATAAATGGATAT
TATTACTGCTACTACTATTGCTATGCCTCTTATGGTAACT
GTGGTGAGGGCTGCCATTGTTGTCCGTTATGTTCGAGGCG
GAGATTGATGCTGAGGTTGAGGATTTCTTCTTAAGGATTA
GTGATGATGCAGATTTCTTAGTCACTACCTCTGAAAAAGG
ATGATGATTTTTTCAAAAGATAAACCTCAAATTCTCTTTC
AGGTTCCGAGGAGCTATTTGTTGTTGAAATGAACACTTTA
TCGAAATATAATAACTCACCGAACTTGGAAATTCTATAAC
CCTTCCAGTTGACCACTCTACCATAAAGTTTCTTCACCAC
TTGATGATTTTCTGTTCTTCTTTGATTTTCGTTGATACTT
CTCGCAATATTTTTAGAAATATCTAAAGCAGCTTCAAGTT
CTTTCGTATTATTATCGTCACTCGATTCAGCAAGCAATTC
TTTGACCAACAGGGGATATCTACAAAGCCTTTGCACGGGT
TTATAAAGGAAGGATTGCAATTCCAGTTTATTGTTAATTA
TGAACCGCTGCGATTCATCAACCCTCATCTTGTGCAAAGT
TGAAGAGAGAAATTCGATGGCTGCATTTTGGCCAATAGAC
CAAGGCTCATACAACTTAAAAAAATGTTTGGAATGCATGA
AAAGAGCCCCGATTCTTTGCTTGGAAGGTTCTACTAAAGC
ATTTATTTCCAAGGATATTAGAAATCTTCTTTGAAAATCT
ATAGCATCACCCAAATTAGGGAACAACATGTACAACTCTT
CAGACGTTATTAGATTGCTGTCTAATAACTGCTGTCTATA
TTTATCCAAAATTTCCAAATCGTGAACATATTTTCTTTCC
GTTGCAACGAATTCCTTGATAATTTTAACATACTCGTTAT
GCTTCTTCGAAGACTGCTGAGGCTGATGTCGGTGTTGGTT
TTCTGCGTTCATGATTTGCTGTGTCTTACTCTTAGAGGGG
AAAATAGTAGGGCTGGAATTCATTAGCGTTTCTACTACTT
CTAGCACTTTGACCAGCTGGGAAGTAGAGTTGGCAAAAAC
GTCGGATATAGTGAAAAGCTCCTCATCGTTAAATGCAAAG
TGTTTCTTGCAGCCCAATATAAAGTCATAAATGGATTTTT
TACAGACTTTCAAATCGTCAGATGCTATTACCGGTAATTT
AAATTGCGGCTTCACAGAGTTGAAAAGTATACAGAGGGGC
GCACCTTGTTGAAACAGCTGTGATAGTTGTGTCACAGGGT
CGCAATCCATGGTAATGGGCAAAATACCCATACTAAAAGT
CAGTAAAGTGTCCTCCATATTTGGGGTGGCCGAGGGATTC
GAATTCGTGTATGATATACCTTCCATCGACATGAGACTGG
TAGCTGTGGAGATAGAGCTAGACCTTAAAGTTGGTGCCAA
GTCGCTACTGTCCCGGTTAGCGCCATTGGACTTGAGCAGT
TCCTGATGCTGCTTTTGGGATAGCAAAGAGATTGCCTTTC
ACTCAAAACCTCGCTCGATTGGTAGGCCAATTGTAAAAAG
GTTTGAGTTGAGGTAACACCTCCAGTCTTTTCCGGATGTT
TGCGCATATATGGAACAGTGAGTCCTGTTCCGTGACAGGC
TTGTTCATGACATTTTGCATGGGTATGGAGATGGAAGTTG
CACTTGGTTTTGGTTTCAAATCGGATAAAGATGTGCCCGA
GGCAAAACGGGTTTGGATCGCCATGATCTCTCGGGTTGGA
TTAGCAGACAGGTCTTGATAGGGCTAGGCAACAAATGATA
ACAGCAATGGTACTCTTCTGCTATCCTACCATAGCCACAT
TCTTGTTCTGTTTCTACCTTAAAGCTTCTGTTTTCCACTT
CTTCCCACCAGTGCGTCGTTCTTCGCGATTATCGTACAAT
ATGATATTTGTACAAGTAGTGATATACCAATTTCTATACT
ATATATATATATTATGTAGTAGTATGTAGAAAGGGCTCTT
CCCTATGACAGTCTCTTCCTCTACTGGCTCTTCTTGCCCC
AGATCGATCTCTGTGCTTTGTAGAATAGCTTGTCCATGAC
AGTGCCCACAGCTAGGACACCACCAATGCTGGTGATACAA
TTCAAGATGAAGCCCGACCAAGTCTGCCCGTGCTGTTCCT
TATTGATGACTTTCAATGGAGACATTTCGAAAAAGACGAA
CATACCAGGGATACCACCCCTAACGTGAAGTGTGTTTGGA
TGATCCTTGTCCCTTCCACCGGCAAGAGGTCGGGAATGAA
AAGTGGCGCTGAACTGCGCGGTCTCAATGACAACATTATC
CAAGTACTCATATCTGGTGGGGACAATCTTGGCAAAATAC
GAGAACTGGTGAAAGTGTGTGTTCCTGTCCGGGAACACCT
GGCGTCCGTCCAAGGGAGAAGTGGCAACTACGGCGCCGCC
GTGGCGCTTATCGTTTCCTAACAACTTACTGTGGGACTGG
ATCGGCTTCCCAAAGCTCAAATGATTGATGATGTGGTTGA
AGTTCAAATTCGAAGTCTTGTCGTACAAAGAAGTATCATG
AAAATGTCCATATGCATTCTGGTAGGGTTTTCCAGGGGCA
AAGTGAAGATTCCCCTGAATTCTGTTAATTTGTGCAGAAC
CTTTGATCCTGCAGCCTTCATTCAAGTGCTCGTTAATCTT
GCTGACATAGCCCTCTCTTTCACACTGCTCGATATTCTTC
CCGTCGAAAAAAGCCCAGCCTGCCTCCAAGTATGCTGATC
TCACTGCATCACAGTCTTGGCAGCAAACCTTCTCTTCCTG
TGCTAGATTCTCATTCTGCGACTGATCTTTGGCACCGTAA
CATGGCCCACAATAGTTAGGATCGTTATTAACCGGCGCGG
TTCCGTCGCCGTTCCCACCCACATGCAACTCAGTAGCATC
TCCCACGGGGCGACCCTCGCTATTCAACCTAGACATCGTG
AACCCTGCGTCAAGAATGTCTAGTTGCATCTCTCCAGAGT
CGTCCATAATATCGAGATTCACCAGGTCACATGGCATCGA
TGGAAATGTCACATCCATATTAAGCTCCAGCTTTGCGTGT
CGGTCACGGTCCACCACCAATTGTGGCCTTGTTACCACAG
AATTGAACTGTCCCCACTCGTTCACCAGCAGAAATAACGT
GGTCAAGATGCACGATAAAGTGATCAGCCCGCCGGCCCTG
GTGCGGACTCGTACGTCCTCTTCGGTCTTAGCGAATGCGT
CCAGCGACAGCAACGTGGACCTTTTCATGATGTCTATTGT
GTCTAGCTATGTGTGTTATATCACTGTCCTACTCCGCATG
TATACGAGACATAAAACTAGCTTTCCTTTATAATGGCGTG
GTTTCCACTCCATCTTGATGGAAAATCGCCGTTCTGATGT
TCAAGTCGTATATAGTGACTTGATCTAAAAGTGAAAAGTT
GCCATATTTCGATACCTTTTAACCGTTAGTACTTGACTGA
ACAAATGGTTAAATCGTGGCAAGAAGCATATAACTACCAC
TAAGCAGCGCAATGTCATCTGCAGAGATGGAACAATTGTT
ACAGGCCAAGACACTGGCCATGCACAACAATCCAACGGAG
ATGCTGCCCAAGGTGCTCGAAACTACGGCATCCATGTACC
ACAACGGTAATCTCAGCAAGCTGAAGTTGCCTTTGGCCAA
GTTTTTACACAGTTAGTTCTAGACGTGGTGTCGATGGACT
CTCCAATTGCGAATACTGAGAGACCGTTTATTGCTGCTCA
ATATCTGCCACTACTTCTTGCTATGGCGCAATCCACCGCG
GACGTACTAGTGTACAAGAATATCGTGCTTATTATGTGCG
CTTCATACCCGCTGGTGTTGGATCTGGTTGCTAAGACATC
AAACCAGGAAATGTTTGATCAGTTGTGTATGCTGAAGAAG
TTCGTGCTCTCGCACTGGAGAACTGCATATCCTTTGCGTG
CCACCGTTGACGATGAAACGGATGTCGAACAATGGCTGGC
GCAGATTGACCAAAATATCGGCGTGAAATTAGCGACCATC
AAGTTCATATCTGAGGTCGTGCTGTCGCAAACTAAATCAC
CCAGCGGCAACGAGATTAATTCATCTACCATCCCGGATAA
CCACCCTGTGTTGAACAAACCGGCTTTGGAGAGCGAGGCT
AAGAGGCTTCTTGATATGTTGCTAAACTACCTAATTGAGG
AACAGTACATGGTCTCGTCCGTTTTCATTGGTATCATCAA
TTCTTTATCCTTCGTCATCAAAAGAAGGCCGCAGACAACA
ATAAGAATTCTTTCCGGGCTGTTGCGTTTCAACGTCGACG
CCAAGTTTCCCCTAGAGGGCAAGTCTGACTTGAACTACAA
ACTATCCAAGAGATTTGTTGAAAGGGCGTACAAGAACTTT
GTGCAATTTGGGCTAAAAAATCAAATCATTACAAAATCCC
TCTCATCCGGATCAGGGTCATCGATCTACTCCAAGCTGAC
CAAGATTTCTCAAACTTTACACGTTATTGGCGAAGAGACC
AAGAGCAAGGGAATTTTGAACTTCGACCCTTCCAAGGGCA
ATAGCAAGAAAACGTTGTCCAGGCAGGACAAACTAAAATA
CATCTCACTATGGAAAAGGCAATTATCCGCGTTATTGTCT
ACTCTAGGGGTGTCCACAAAGACCCCCACGCCTGTGTCCG
CACCTGCAACGGGCTCTTCAACCGAAAACATGCTTGATCA
ACTGAAGATATTGCAAAAATACACCCTCAACAAGGCTTCA
CACCAGGGCAATACTTTTTCAACAACTCACCCAAACCAAT
CAGCAACACCTACTCATCTGTGTACTCATTGATGAACAGT
TCGAACTCCAACCAGGATGTGACCCAGCTACCCAATGACA
TACTTATCAAGCTGTCCACAGAGGCCATCTTGCAAATGGA
CAGCACGAAACTGATCACCGGATTGTCTATCGTTGCTTCG
AGGTACACGGATTTAATGAATACGTACATCAATTCTGTAC
CGTCCTCGTCATCATCAAAGAGGAAATCCGACGATGATGA
CGACGGCAACGACAATGAAGAAGTTGGAAACGATGGCCCA
ACGGCTAATAGCAAGAAAATCAAAATGGAAACAGAACCAC
TAGCGGAGGAACCAGAGGAGCCCGAAGACGATGACCGAAT
GCAGAAGATGCTTCAAGAAGAGGAAAGCGCCCAAGAAATC
TCAGGAGATGCCAACAAATCAACTTCTGCCATTAAGGAGA
TCGCACCCCCTTTGAACCTGACTCATTGACGCAGGATGAA
AAACTAAAGTACCTCTCAAAGCTGACCAAGAAACTGTTTG
AATTATCCGGTCGCCAGGATACTACCCGGGCCAAATCTTC
GTCTTCCTCCTCCATATTACTGGACGATGACGACTCCTCG
TCATGGTTACACGTCTTAATCAGATTGGTTACGAGAGGAA
TCGAAGCACAAGAGGCCAGTGACCTGATTCGTGAAGAACT
GCTTGGCTTCTTCATCCAGGATTTCGAGCAACGTGTCAGT
CTGATCATTGAATGGCTCAATGAAGAATGGTTCTTCCAAA
CCTCGCTGCATCAAGATCCCTCTAACTACAAAAAATGGTC
CTTAAGAGTTCTCGAGTCTCTGGGTCCATTCCTTGAAAAC
AAACACAGACGATTCTTCATCAGACTTATGAGCGAACTGC
CCAGTCTTCAAAGCGATCATCTTGAGGCACTGAAGCCTAT
CTGCCTGGATCCGGCAAGAAGTTCCCTTGGTTTCCAAACG
CTAAAGTTTCTCATTATGTTTAGACCCCCAGTGCAGGACA
CTGTTCGCGACCTGCTGCATCAGCTAAAGCAAGAAGATGA
AGAGCTTACACAAGCAGTGCGATTCACTGCTTGACAGGCT
AAAATGATCACAACCATTACATACATCATATATACGCATG
TGTAGGGTCTTCCTTCAACTTGCAAATCAATGTTTTATCT
ATCATTCTGTGCTATAGGGACCTCGCAATTTTGACACTTC
CGTAAGGAGTCATTCAGCGGCGGAGTCACTTTCGCTAACT
CTTTCTTCTATATATACAGACCAACAAACAAGTATCTAAT
GGGAAAGGGAATCTCCACATGAAGCATACCACATCGACAA
TGTTACGCACTACTAGACTATGGACCACCCGCATGCCCAC
TGTGAGCAAATTGTTTTTGAGAAACAGCTCCGGCAATGCC
CTAAACAAGAATAAACTACCATTTTGTACTCATCCCAAGG
ACCTCAAGCCGTGAGGTACACTTCCCAACATGAGTGGATA
GCTGTGCATCAGGACAAGACTGCCTTTGTCGGAATTACAA
AATACGCCACTGATGCCTTAGGGGACGCTACCTATGTTGA
GTTGCCAGAAGTGGGCACTGAGATTGCCCAAGGTGAGTCG
CTAGGGTCCATTGAGTCCGTCAAGTCAGCCTCCGAGATCT
ACCAGCCTGCCGATGGTACCGTAGAGGAAATTAACACTAA
TCTTGAGGAAAATCCAGGTGTGGTGAACGAAGATCCTATG
GGTGACGGCTGGCTAGTCAAAATGAAGCTTGGTGAGGGCG
TTAATGTGGAACAGGTCGAGGGTCTAATGTCCTTAGAACA
GTACGAAAAGACACTGGTTCATGATGACTGAACAAAGCTT
ATACGTACGTAAAGTAATTTCATATATATGTATATATATG
TAGGGGAAATAAAACAATAAACTCAACGTGTACACTTATG
CTTATGCATTCTATTTCGCTTTGGATTCATACTCCTGTGG
GGTCTTTAGTGACAATTGTAAAGCATGGATACCGTTCGCC
TGAGCCATCTCGTCTTGCAAGAGGGAATAAACCATACGAT
GGCGTTGTGGAAGTTTCAGGCCTTCGAACTTTTTACTGAC
CATCTCAATCCGGAAATGTGTCTCAGCAGAGACATTTCCC
TGTACACCAGCATGGCCCTTATGCTTGTGAGAATCGTTGT
AGAGGCCAAACGCAAAGTTCTTGTAATCTGGAAAGCCGCA
TTCCAGTCTCTTCAGGATGGTACGTGCCACGGGACCATCT
GTGCTCATTGCTCTCTTGAACATTATTCTCTTTCCACTTT
CGTTTGCTGCTAACGATGCTATTCTCTTTTGATTCGTCAT
TCCGGAACATATATAAGTTTCTTTATTTGGTCACTGAGAA
CCATAAAAGCGAAAAGAGAAGGTAAAACATAGAAATGAAG
CTCCCACAGACCATGCTACGTTCTATATCTGTGAAGCATG
TCCGGTGGCCAAGGATTCTGACGGGCTCAAAGCTTTGGTA
CTCAACGCAGATGGCAATGACTCCGGAGGAGAAGATGATC
ACCGATAAACTACAACAGGAACTGGAACCTGAAGTGTGTA
AAGTGCAAGACGTTTCCGGTGGCTGCGGATCCATGTTTGC
TATCAACATAACAAGCAAGAAGTTCAACGGACTGAGTCTC
ATCAAGCAGCACCAGCTGGTGAACAGAATTTTGAGGGACG
ATATTTCCAGATGGCATGGCCTACAATTGACCACTAAGAA
GTCAACTGGGAAGGGTCCGGCATCATCATGAACAGTTTGG
AACCAAAAAAGCTCGTGTAAGTATCACTTTTAGTTTACTT
TTGCTTCCCTCTGTGTATATTCTTTATATATGTATTTATT
ATTTTAATTGAAATCGCGAAATTTCACATAAGCAACACTA
ATATCAAAAAACTAAGCAAACAACATAAGGAAAGTTATAG
CCATGGTACGTCGATGGATTCCTAGTGGCAGGCATCTTCG
CAATAATGACAACACTGGTGATGATGACGACAGCGAGTTC
ACAAACTCGATGGATTCTGGGATGTCCATACCATCACTCA
GGGACTCCATGACCACGAGGTCATCTCATAACGATCCCAT
CAAGCCTGCTCTGATGAACGATTCCAACAAAGTCAAAAAT
TTGGAGAAGGAGTTGACTAATGCCAAAATCAAGATTCAAG
TACTCTATGAATACATTCGCAGAATCCCTAATAAAGACGG
CAATGCACCATCGCTGGGCAATGACACTGATTTTAGAAAT
TCGATTATCGAGGGTCTAAATCTTGAAATAAACAAATTGA
AACAGGATTTAAAGGCGAAGGAAGTCGAGTACCAAGATAC
GCTACAATTCGTTCAAGAGAATTTAGAAAATTCGGAAAGT
ATCGTGAATACGATCAATCACCTATTGTCCTTTATATTGA
CGCATTTTAATGAGCAAGATGAAAATGCCCATCTTCTTGA
TAAAGAAGAGAGGGAGACCCTGGAGGAAACTTTAGAGCTG
AGCTCGGATTATGTTCTTGAAAAAATGGATACTTTGTCCA
AGTTCATCATCCAATTCTTGCAGGACTTTTGCATTCCAAA
AGTCGAGCGGAATCAAAGCAGGATAAGGAAGAATTTCTTT
CACTGGCCCAGTCCTCACCAGCAGGATCACAGTTAGAAAG
TAGGGACTCACCATCAAGTAAAGAGGAGAATACTGATGGT
GGATACCAGAATGACGAAATTCATGACAGTAACAACCACA
TTGATACAGAAAATGTAATGGCAAACAGTACTTCCTTACC
AATTTCAGCCGTCGAGTCTCGTTTTGAGAAAACCTTAGAC
ACTCAATTAGAGATTGTCATAGAAAATTTGCACAAAGAAT
ATGATCAATTTATAAATTCCATTAGATTGAAATTCGAGAA
ATCGCAAAAATTAGAAAAAATAATAGCGTCCAAACTAAAT
GAGCAGTCTCATCTACTAGATTCCTTAGAATTGGAAGAAA
ATTCTAGTTCCGTTATAGAAAAACAAGATCATTTGATTTC
CCAACTGAAGGAAAAGATCGAATCGCAATCTGTCTTGATA
AACAATTTGGAAAAATTGAAGGAAGACATCATTAAAATGA
AACAAAATGAAAAAGTTTTAACCAAAGAACTGGAAACTCA
GACCAAAATCAATAAACTAAAGGAAAATAATTGGGACAGC
TACATCAATGACTTGGAAAAACAAATCAATGACCTTCAAA
TCGATAAATCAGAGGAATTCCACGTAATACAAAATCAGTT
AGACAAATTAGACTTGGAGAATTACCAATTAAAAAATCAG
TTAAATACTTTGGACAACCAAAAGTTAATACTATCCCAAT
ATGAAAGCAATTTTATCAAATTTAATCAGAACCTTTTACT
ACACCTTGACAGTATTTTCAATATTCTGCAGAAAATCTTA
CAAGAAAGTTCTATTGCCCAATTTGACAGGAAAATGAAAT
CCATAAAATCTGTACCAAATGCGTTGAAAAACTTGAATTT
GATTCAGCCCAAACTAGAATCGCTCTACACTTTTATAGAG
ACTGCATTAGAGTCCATAATAAACTCATATATCTCTTCAC
TGATTTCCATGGAAACCCCAGAGCAGCCACATCAACAGGG
CAATGAATTAACGGCAACTCCAAATAAAGAACTGACCTTA
CGAATAGAGGAGTTACAAAGAAGATGGATATCCGAAAGAG
AAAGACGGAAGCTCGATGCTAACGCTTCAGAAGCTCGAAT
CAAGGCTTTAGAACAGGAAAATGAGTCATTGAGATCGAAA
CTTTTCAACCTATCAATCAACAATCCCTAAATATCATACG
TTTATATATAAATATATTTAATGTAACACTCAGTCACTCT
CTAGCAACATATTTGATCGATACCTTTAGATCTTCAACAT
TTGGTATAGTGGTTTACCCTCAAAACAAGAATGAAATTTG
TATATTAAACAAATAAAAATTGAAAACAAAAATAGCGGAC
TTCTAAATACTAATGTGTTGAACAACACAATGACTAAAGA
AACGATTCGGGTAGTTATTTGCGGTGATGAAGGGGTTGGT
AAATCCAGTCTGATTGTATCATTAACAAAAGCTGAATTCA
TACCGACCATACAGGACGTGCTGCCACCCATCAGTATCCC
AAGAGATTTCTCATCATCACCTACATATTCTCCTAAGAAT
ACAGTACTTATAGACACTTCAGATTCGGACCTCATAGCTT
TAGACCATGAGTTGAAGTCCGCCGACGTAATTTGGCTTGT
GTATTGCGATCACGAATCGTATGACCATGTTTCTCTCTTT
TGGTTGCCTCATTTCAGATCCCTGGGGTTGAATATTCCTG
TCATTCTCTGCAAAAATAAATGTGATTCCATATCGAATGT
TAATGCCAATGCAATGGTCGTGTCAGAGAACAGTGATGAT
GATATCGATACCAAAGTGGAGGATGAAGAATTTATCCCAA
TATTAATGGAGTTTAAAGAAATCGACACTTGCATTAAGAC
AAGTGCCAAGACACAGTTTGATCTTAACCAAGCGTTTTAT
CTTTGCCAAAGGGCTATAACACACCCAATATCACCTTTAT
TTGATGCCATGGTAGGTGAACTAAAGCCATTGGCTGTCAT
GGCTTTAAAAAGAATTTTTCTTTTAAGCGATTTAAACCAG
GACTCATATTTAGATGACAACGAAATCTTGGGCTTACAAA
AAAAGTGCTTCAATAAGAGTATCGATGTAAACGAACTGAA
TTTTATTAAAGATTTGCTTTTGGATATTTCCAAGCACGAT
CAAGAGTACATTAACCGCAAGCTATACGTACCGGGAAAAG
GCATCACCAAAGATGGTTTCCTTGTACTGAACAAAATATA
CGCTGAAAGGGGGAGACACGAAACTACATGGGCTATCCTA
AGAACTTTCCATTACACAGATTCCTTGTGTATTAATGACA
AAATTCTCCATCCGAGGTTGGTTGTCCCTGACACTTCCAG
TGTGGAATTGAGCCCCAAGGGCTACAGATTTCTTGTAGAT
ATTTTTTGAAGTTTGATATCGACAATGATGGTGGTTTGAA
TAATCAAGAATTACATCGTCTATTTAAGTGCACACCAGGG
CTGCCTAAACTATGGACCTCAACGAATTTCCCCTTCTCCA
CTGTCGTAAACAACAAGGGTTGCATCACCTTACAAGGCTG
GCTAGCACAATGGAGTATGACGACTTTCTTGAACTATAGC
ACAACTACCGCTTACTTGGTGTATTTTGGCTTTCAGGAAG
ATGCAAGACTAGCCCTACAAGTAACCAAGCCAAGGAAAAT
GAGACGCCGTTCCGGGAAACTTTACAGATCCAATATCAAT
GACAGAAAAGTGTTCAATTGCTTTGTCATTGGAAAGCCAT
GTTGCGGCAAAAGCTCTTTGCTAGAGGCCTTCTTGGGCAG
ATCTTTCTCGGAGGAGTATTCTCCGACAATCAAACCAAGA
ATTGCAGTCAATAGTTTAGAACTCAAAGGTGGGAAACAGT
ACTATTTGATTTTGCAAGAACTTGGAGAACAGGAATACGC
CATACTAGAGAATAAGGATAAGTTAAAAGAATGTGACGTA
ATCTGTCTAACATACGATTCCAGCGACCCAGAATCATTCT
CCTACTTAGTTTCGCTTCTAGACAAATTCACACATTTACA
AGATCTACCGTTGGTATTTGTAGCTTCTAAGGCAGATTTG
GATAAGCAGCAACAAAGGTGTCAAATCCAACCAGATGAAC
TGGCAGACGAGCTATTTGTGAACCACCCACTGCACATATC
ATCCAGATGGCTAAGTTCCCTTAATGAATTGTTTATTAAA
ATCACAGAAGCTGCTCTTGATCCTGGCAAAAACACTCCGG
GATTGCCAGAAGAAACAGCAGCAAAAGATGTCGACTACAG
ACAAACGGCTCTCATTTTTGGGTCCACTGTTGGATTCGTA
GCACTATGTTCCTTTACGTTAATGAAATTATTCAAATCAT
CAAAATTCTCAAAATAATTAATGCCCAAATTTCTATATTA
GGGAAGTGTTGCATTTCTATGATATCTGGCCTAAGGCGGA
GCCCTTTTTTTCTTTCCGATAAAAAATGCCAAACCACGCT
CATTTGCAAGAAACCTTCAAAGGGTGATAAGGTCTCAAGA
CTCAGTAGACTTAAAGTTTTCCACTACGTCTAACTACAGC
AGAACAAAATTATTTCAATCAAATGGCATCTAATCAACCT
GGCAAGTGTTGCTTTGAAGGAGTTTGTCACGATGGAACAC
CCAAGGGTCGTCGTGAAGAAATCTTCGGTTTAGATACTTA
TGCAGCAGGCTCTACATCTCCCAAGGAAAAAGTTATAGTT
ATCTTGACAGATGTGTATGGCAATAAATTCAACAATGTTT
TATTAACGGCCGACAAATTTGCTAGTGCTGGGTACATGGT
CTTTGTTCCCGATATTTTATTCGGCGATGCTATCTCATCG
GACAAACCAATTGATCGTGATGCCTGGTTTCAAAGACATT
CTCCTGAAGTCACCAAGAAAATTGTTGATGGATTCATGAA
GTTGTTAAAACTTGAATATGACCCAAAGTTTATTGGCGTT
GTGGGTTACTGTTTTGGTGCAAAGTTTGCCGTCCAACACA
TTAGTGGCGACGGGGGTCTTGCCAATGCTGCAGCCATTGC
ACATCCATCTTTCGTCAGCATCGAGGAAATTGAAGCAATT
GATAGCAAGAAACCAATATTGATTTCAGCAGCGGAAGAGG
ATCACATCTTTCCGGCAAACTTAAGACACTTAACGGAGGA
AAAATTAAAGGATAATCACGCTACTTACCAGTTAGACCTC
TTCAGTGGTGTGGCTCACGGGTTTGCAGCAAGAGGCGATA
TATCCATACCTGCCGTAAAATATGCGAAGGAGAAAGTCTT
GCTCGACCAAATATACTGGTTCAATCATTTTTCGAATGTT
TAAGAGGGAAGAGCTCTTCTTACGTTAACCGTTATATACA
TATATATATATATTGAGCACTTTATATTATCGGTCAGTTT
CATAAATTCGTGGCTATATAATATTAATTAATTGATGAAA
TGAATAGGTAGGAGTTTGGAAAGAAAATTTTTAAGCAAAG
TCATTGCCAAACAAAAGTCATAATCAAATAAATCCAAACC
TCCAAAATAACCTGGAAAAGGAGTATTATTCGCTTGGCCT
CTATCGAAACCATTAGGAAGTTGTGATCCAGATGAGTTAT
CGACAATTGGTGTAGCATTGATTGAATTGTTCAAGTTATT
CATCCCGGCTATTGGCGTTTGCTCTTTTGAACCACCACCC
GCCAAAGGACCCTGACGTAAACCACTGTTGTAGTCCAAGC
TCTGACCAACTGCAGCGGCCGATGATAGTTTTTCTAAATT
ATCTAAGGATGAACTCCATGTCTTTGTGAAGGTAGGAACA
GCATTTCCGAATGGTTCGCCGTTGGTTAAGTCAATTGTGT
TTACAGGCGGCTTCAATCCTGAAGAAATTTGAATCTCTTT
TTGATATTACGGTTCAGCTCATCTATATCTTCAACGCTAA
AATTCGCAACGTGATTGCATGCCATCAATTCCTCTAATAG
CCTATCCTTTTGTCCAGTTTGACTCCTAAGGTAATGCTTA
ATGTCTTGATTATCCTAGAATGCATTTGTTCCATTTGAAT
CATCGTAAATATGCCGTGCCATAATTCACCCTTTCTCATC
CTTTGTACAATGACATCGAATAAAGCCAACATCTTAAAAA
CGGGGAAGTATGTGAATCTTAAATGTTCCGAAGCAGAGCA
ATATATACCTTCTAAAGCAGACTCGAGATCTCTTTGCAGG
GTACTAAATTTTTCGACTTTGGTATTTAACTCCTTTATTC
TTGGATCTGTCGTTCCCGATAACTTTTGTACTTCAGAAGA
TAACATATGGATGGCTAAACCTATTCTTAGTATAATCCCT
AATAGGCTGAAGATTGTGCTGGATAGTGCTAACTGAATAA
ATTTTGTAACATTAAAACTGGTTAAAGAAGATATTGCGTG
TCGATATTCTCCGTTGAAAAACTTATTGAAATAATTTATT
AGTGACAACGCATCCATACAGCTAACCATAAAGTATTTCT
TGTAGAATGGGAAGATACTTTTATCCTTAGTGATAAGTGT
TTCAAAATGCAAGAATACGGCCATTGAAGTTCTCAACATC
AATAGTTTATTCATTATTCGATTGTGAAATGAAGAAGAAT
TTTCTGAAGATAATATATTCATTTCTGAAATCACATTCAT
GTCATCAAGGTCTGACTTATCCTGTGCGACACTTTTTAAT
GGTACTATGGGAAAGTTTTCCTCCACAAAAATCTCAATCT
TTTCTCTTATGAATTCAATTGAATGCAAATGGAAACTACC
ATAGTATGTCATCGTCAAGTTATCTAAGTCCGACAGGAGT
AACGCAAGCTGGGCTCTCTTGAATGTAAATTTATGAATTC
TCAAAAGTTTGTGATTATTGATATCGCTTAGATCGCCCCT
AACTCGGTTCATATATACCGTCAGAGAATCAGGATCCTTA
ATATTTAGGAATAAGGCCATTAAAGATATCGGTGAGACAG
AATGTCTACCTTTGAGACTTGCTTCAAACGAACAAACGGT
AACGATACTCAACCAGAGTATTCTTCTGTGATTCAAGGTT
CTTTTATCTGAGGTGGACGGGGAAATCAATTGAGGGAAAT
CTGAAGGATCTCTGTGGAGACCAATCGAGGTGGAAAGCAT
CATTATCAAACTACTGATAACATCGGTGGGGTGCTCGAGA
AAGAAATCACCCTCTTCAGGAGAAAAAAGCAAAAAAAGAC
CAGATATATAGTAAACATGATATGATGTTTTCATTAGCGC
ATGCACACCAATTTTCCGATGCTAGACATCTTTGACTCAA
TAAAATAAAATCGTTCGGTATTGGGTATTTATCAATTATT
TCCTTTGAAAGATAAAAACTCGAGTCTGCTGTACTATGAT
CTAAAAACCTTATTGACATGTATGAGAGTTTCAAGATAAC
CAATAGAAGACTCAAGTTTTCCACCTTAGCTCTCAAATGT
GTGCTACCCATACGTATTTGCACCTTGGAGGGGTTGTTTG
GGTCCGGAAAAATTGTTTGACTTAATGATTCTTCAAAAAT
TTCTAATTCGATGAAAGGTAGACTTGGATAAACGTACTCA
TAAAAGTGGTTCTTGTAGCGTTCAATAATTTCGTAAGATG
GCAAAATAGCTTCACATTCATTGATCAAATTTCTCAATAA
ATCCGAATATTCGCCACCTTGAGGGCAATGATCCTCCAGA
TATTGGTAACCGACAGAATTGTAAAGCATTGATAATAGCA
TACCGATTTTCAAGTTTCTATTTGAATTTGTATTTTGTAG
TATTCTATCAGTGAATTCGTTTACACGATTTTTTCATCTT
CGGTTTGACACTGTCTGATTAGCATTTCCTTCAATTTCAA
AAGGTTATTTGCTACGCTAGGCTGGGCTCTTGTAATATTC
GCGTTTGCCGTCAATGCCGGTATCATCGTGTTCTTTGAAG
TGTCAAGGAACACTGAAGTGACCAGGATTTTTAGAAAACA
GTCCTGAATTATAATATAATTTTCAGATAACGGCTTAACT
TCTCTTTTCATGACTTTACTCATGATCATGGTTGGATGAC
TTCTATACAAGTTGATTTCAATATCATTTCTGGTACCATT
GTTTATATCCCCGTTACCACTTTGTTCATATATAGGTTCC
ATTTTATGCTGCTTCTTGGTATCAGGACTGTCCCCGCTAG
CATTGTTTGTATTGATCGGACTTGCTGATCTCTTGCCTGA
TTCATTCACCTCTCTCTCTGTTAGTAGCTTCATAGCTTTA
TCTTTCCAATAAAACATATCTTTTCCAACCTTGATATAAT
GGCGTCTTTACTCGGAATTCGTGGTGCTGGCTGTTTTGAT
ACGTCATAAACACATTTTAACCCATGCTTGACGCATCGAC
CACATTCAGGTTTTTCTCTATCACACTTTGTTTTTGACTT
CCTACAAGCCTGGCAGACAAACAATATTCTATTTCTTTTC
CTATTATGTGTTTCGGAGTTCTCGGGGGCAGGCGATGTGC
TTGAGTGCTCAGCTTCTAATCCAGGCGTTGGGTTATTGAA
CCCTAAGAAAAACGCCTCCGAATATGGCTTGGTAGAGCTA
TTATCATCATTTCCGGCATGTGGGGCCTTCTGCGTACTAT
TTTCGACCATGACTTACGCAACCTAATCTATTATTAACCT
GCTTCTAACACAAAATAGCCAACAGTAAATCCCTTCTGGA
GGATCTGTTTCCTTCTCTACACGTCAAAAAGATGTCAGAA
AAAAGCGGCAATTGCGTACATTTAAGGAAGCAGAGCCAAA
GCGAATTTCACATTTAAGGTTTTTATCGCTGAAATATGTG
TGGTGTTGGGATGTAATGGAGATAATACACCTTTTGAGCG
GTTTTCTATGAAATATAATGTAGGATATCCTTGCCCTTAA
ATATTTATATAATAAGTTGTTACATGTGAGTATATATTGG
ATTACAAATATGGGTTGTTGTTGCGGGCGTTTTCGTTGCT
GCCGTTGTTGTTAAAATGCGAATATGATTTATTGGAATTC
CCCAGGTAGAGACTTGATTCAGGCTTCATTAAACTGGAGG
TGCTTGTATTATTCGGCGCTAGATTAGTACGAGAAGCAGA
TGACGCACGTTGGTACTGTGGAGACAAGAAGCTGCCACCC
GTACCCATGACAGCGGAGGTTGGTTGCACAGGTTGCTCCG
TTACTTCCGAGGCATCGAAGGGAGAGGAATTTTGCTTAAA
AGAGGATGAACTAGTCTCATCATCAAAGAGTCTTGCTGTA
TTTGTGTTTGCATTCAGGTTCTTGCCGAAAGTGTCGTCAC
GGAACATTTTTTCTTCCTCATTTTCATTGGTGTCCATAAC
AGCTTTTCTCAATTCAAACAGTTCAGAATCATTTTTGTTT
TTGCCATCGAAATCATTTTGAATCTTAGGAATGAATGACA
CACGGTCATCTTTCATTGGTTGGTAACGGACATCTGGGTT
TCTGTGTAGTAATGCCAGTGTACAGGTGACAATAGTGAAC
AATAATAGGAATAGAGCAAACACCGCGTTCAAAACGAACA
GAATAACCGCCATCACTGACGAAACCACTGCTGGTTGCTT
GAACAAATTACTGAAAAACAAAAGAAAAATGCATTGATCA
AATTCACCAAATGAATAGCAATATTGAAAACATTAGTTCT
CTTGTCCAAATATGGTCTTATCCAACAGAGACAAACGAAG
TAAGCTAGTTCAATGACAAAGATGATCATTGCTTGAGCCT
TACCTTGGTTTTGTAAAACGGCAACAAACAGGGATCTTAA
GAACGCATAACTTAATAAGGGTAAAAGCCACCAAAACTTA
TCTGCTTTGAATTGAACGTATAAGAACCCAAACTTGTTCA
AGAAGTAGGTATCACTGTAAAGTAGGTACGCAGGATTCTT
GTATAATCTGAGAGACTCTCTTCCCTTGATGAAAACCCTT
ATAGTTCCATAAACCAGAAGTCCCGTGATGATCAGTAATA
TTACTACCGCATCAACAACAATCGCTGGAGAGTTGACCTG
AGTAAATTCCCAAATCGCCAGAAGAGAAACTTGAGGGAAG
GCGATGATAGATAATCTGAAAAGGGTGCCTTTGATAATAC
TCCCCCAGTTCTTCCTATATTGGAAGAAATTGGAAGTCTC
TTTCAATATTCTTGCTCTTGTAAGAACTTCCAATAGCGCC
TTAAAGAAAATCAAAGAGACGACAACTACAAATAGGAAGA
ATAGAAAAAACACAATACCGGTCAAAAGAAATTAGATAGC
TCAATATTAGCCAAATAAGCAACTCTTTCTATACCTCTTA
ACACGAGAATCTTGGCTGAGTAATTGCTTGGATCCTTCTC
AGAAGTGGTGTACAGATTCGAATCGTCTAAAATGGTGTCA
AAATTGTAATCACTAGACGATGCCATAGAGATAGCACGTT
TTTGCACACTAATGGACAAGACGTCCTTGTTAGCTACCAC
AACATTTGAGACACCATTAGTGGCCTGTACGTACCAATCA
AAAATCTTTTGCATGAAGTTTGTATTGATGATACCCATGG
ACCATTGGAAATTCTGCGTCCACGCGGCAGCAATGGGTGG
AACCCTTGAGACACCCATCATTGCAGTGATAGCTAGATTT
TGGAAGTATATGAACAATGAGATGGAGTTGGACGCAATGT
GAGCAGCAGTGGCTGAGTAACCGATCACAGACACAAACCC
TGAGGTAAGTACACCGACACCTGAGATAGCGGCAATGGGC
CAGGCCGCATACTTTGTTTGCACTGTCTTCCCGTTACTCA
AGATAGCCTGGACACAAGCCAGCGGAGTTTCGAATTCCGT
GTCATTCTGAGCGTATGCCACCACACGTACTTGTGCGTCC
AAATCTGGAATGGTGTAAGCAATGCCGGGAAATTGCTTGG
TAATGGATGATTCGATCACCTGTGTGGACATGACATCAAT
ACGCCCAGCACTTAGGGGGCAAAGCGATACTTGGCCCAAG
GAACATAAATCAAAAGTCTTATCCAGGACTTTCAGTCCGT
AAGTAAGCAGCTCAGCCTTCACAGTGACGTTCCCATTAAG
CGTCGTCGTAGCGTCAATATCAAAGATAACAGTATTATTA
TCGGGGTAAAATTTCACATCAAAGAATGATGCCGTTAATT
GCGAATTGTCCATACACGTCAATAAAGAAGTGGTCTGCAA
ATGCTTTGCAGACGCCGGAGTAGTGTCGTTTGTGTCAGAG
GAACGTGCTGTACCGCTGCACAGTACGAAACACGTTAAAA
GGCACCTTGCGAAGGTGTTTAGGAAGATCATGGCTATATA
ATCTTTTTATCACGTCAATATAATCGTAATGAAACAGAAA
TGAATGTATTATAATACACTGAAACACGGTATAGCGCAGC
AAATTGTTTTAGTTTAAGGGGTATAAATGTTTTCCAAGGG
TGGTGTTCTATATATATATGCCATTCATATACTTTTAATA
ATGTTCTATACGTATTCCCGTGAAGGCATTAATGATTATC
TTTTTCTTTAAAAATGCAAGATGGCTGAGTAGTCGCGCGA
AAAAAAAAAAAAAAAGAAACAGCAAGGTTAATTTTAGAAT
ACCAACAGGAAAAAGAAAAGATTATCCTCCCAGAAAAACA
ATCTGTTTATTACCCGACATTCTTAAAAAAACAAAAGCAA
ATCACATGTGCACATACGTCCAGAATGATATCAAGATAAA
TGGCACGTGTATGTACGGCTGTGTAAATATGATAATCATC
TCGGACGAACGGCGTAGCACTCTCCATCCCCTAAAAATGT
TCACGTGTGACTGCTCCATTTCGCCGGATGTCGAGATGAC
CCCCCCCCTCAAAAGGCACTCACCTGTTGACATGCCGTGG
CAAATGATTGGGGTCATCCTTTTTTCTGTTATCTCTAAGA
TCCAAAGAAAAGTAAAAAAAAAAGGTTGGGGTACGAATTG
CCGCCGAGCCTCCGATGCCATTATTCAATGGGTATTGCAG
TTGGGGTACAGTTCCTCGGTGGCAAATAGTTCTCCCTTCA
TTTTGTATATAAACTGGGCGGCTATTCTAAGCATATTTCT
CCCTTAGGTTATCTGGTAGTACGTTATATCTTGTTCTTAT
ATTTTCTATCTATAAGCAAAACCAAACATATCAAAACTAC
TAGAAAGACATTGCCCACTGTGCTATGTCGCCCTCTGCCG
TACAATCATCAAAACTAGAAGAACAGTCAAGTGAAATTGA
CAAGTTGAAAGCAAAATGTCCCAGTCTGCCGCCACTGCGC
AGCAGAAGAAGGAACATGAGTATGAACATTTGACTTCGGT
CAAGATCGTGCCACAACGGCCCATCTCAGATAGACTGCAG
CCCGCAATTGCTACCCACTATTCTCCACACTTGGACGGGT
TGCAGGACTATCAGCGCTTGCACAAGGAGTCTATTGAAGA
CCCTGCTAAGTTCTTCGGTTCTAAAGCTACCCAATTTTTA
AACTGGTCTAAGCCATTCGATAAGGTGTTCATCCCAGACC
CTAAAACGGGCAGGCCCTCCTTCCAGAACAATGCATGGTT
CCTCAACGGCCAATTAAACGCCTGTTACAACTGTGTTGAC
AGACATGCCTTGAAGACTCCTAACAAGAAAGCCATTATTT
TCGAAGGTGACGAGCCTGGCCAAGGCTATTCCATTACCTA
CAAGGAACTACTTGAAGAAGTTTGTCAAGTGGCACAAGTG
CTGACTTACTCTATGGGCGTTCGCAAGGGCGATACTGTTG
CCGTGTACATGCCTATGGTCCCAGAAGCAATCATAACCTT
GTTGGCCATTTCCCGTATCGGTGCCATTCACTCCGTAGTC
TTTGCCGGGTTTTCTTCCAACTCCTTGAGAGATCGTATCA
ACGATGGGGACTCTAAAGTTGTCATCACTACAGATGAATC
CAACAGAGGTGGTAAAGTCATTGAGACTAAAAGAATTGTT
GATGACGCGCTAAGAGAGACCCCAGGCGTGAGACACGTCT
TGGTTTATAGAAAGACCAACAATCCATCTGTTGCTTTCCA
TGCCCCCAGAGATTTGGATTGGGCAACAGAAAGAAGAAAT
ACAAGACCTACTATCCATGCACACCCGTTGATTCTGAGGA
TCCATTATTCTTGTTGTATACGTCTGGTTCTACTGGTGCC
CCCAAGGGTGTTCAACATTCTACCGCAGGTTACTTGCTGG
GAGCTTTGTTGACCATGCGCTACACTTTGACACTCACCAA
GAAGACGTTTTCTTCACAGCTGGAGACATTGGCTGGATTA
CAGGCCACACTTATGTGGTTTATGGTCCCTTACTATATGG
TTGTGCCACTTTGGTCTTTGAAGGGACTCCTGCGTACCCA
AATTACTCCCGTTATTGGGATATTATTGATGAACACAAAG
TCACCCAATTTTATGTTGCGCCAACTGCTTTGCGTTTGTT
GAAAAGAGCTGGTGATTCCTACATCGAAAATCATTCCTTA
AAATCTTTGCGTTGCTTGGGTTCGGTCGGTGAGCCAATTG
CTGCTGAAGTTTGGGAGTGGTACTCTGAAAAAATAGGTAA
AAATGAAATCCCCATTGTAGACACCTACTGGCAAACAGAA
TCTGGTTCGCATCTGGTCACCCCGCTGGCTGGTGGTGTTA
CACCAATGAAACCGGGTTCTGCCTCATTCCCCTTCTTCGG
TATTGATGCAGTTGTTCTTGACCCTAACACTGGTGAAGAA
CTTAACACCAGCCACGCAGAGGGTGTCCTTGCCGTCAAAG
CTGCATGGCCATCATTTGCAAGAACTATTTGGAAAAATCA
TGATAGGTATCTAGACACTTATTTGAACCCTTACCCTGGC
TACTATTTCACTGGTGATGGTGCTGCAAAGGATAAGGATG
GTTATATCTGGATTTTGGGTCGTGTAGACGATGTGGTGAA
CGTCTCTGGTCACCGTCTGTCTACCGCTGAAATTGAGGCT
GCTATTATCGAAGATCCAATTGTGGCCGAGTGTGCTGTTG
TCGGATTCAACGATGACTTGACTGGTCAAGCAGTTGCTGC
ATTTGTGGTGTTGAAAAACAAATCTAGTTGGTCCACCGCA
ACAGATGATGAATTACAAGATATCAAGAAGCATTTGGTCT
TTACTGTTAGAAAAGACATCGGGCCATTTGCCGCACCAAA
ATTGATCATTTTAGTGGATGACTTGCCCAAGACAAGATCC
GGCAAAATTATGAGACGTATTTTAAGAAAAATCCTAGCAG
GAGAAAGTGACCAACTAGGCGACGTTTCTACATTGTCAAA
CCCTGGCATTGTTAGACATCTAATTGATTCGGTCAAGTTG
TAATGATGATTTCTTTCCTTTTTATATTGACGACTTTTTT
TTTTTCGTGTGTTTTTGTTCTCTTATAACCGAGCTGCTTA
CTTATTATTATTTCACCTTCTCTTTTTATTTATACTTATA
ATTATTTATTCTTTACATACTGTTACAAGAAACTCTTTTC
TACATTAATTGCATAAAGTGTCAATCAGCACATCCTCTAC
ATCGCTATCAACAACAAATTTGACAAACCTGCCTATATCT
TCAGGAACGACTGCTGCATCGCTACCACCACTACTTGTGA
AGTCCCTGGAGTTCAATATGCACTGAAATTTACCTAGCCG
TCTTACACATGACCATAATCCATCCATGCTATCGCAATAT
ATGATTTTGTGTTCGTTTTTCGTCTTGCGAAAGGCATCCC
CAATGGCTTGTTTCATTGATCCATCAGTGTGGCTCGTAGG
TACCAGCAAAACCACTTCATCAGCGGCGTACTCCTCCCAC
TTTATGGGCAGTCCTTGTATCGACTTGCTCATTATAATAC
ATTTGCTCTTCCTTGCCTTTTTGTTCTCTTTTACTGAATC
ACCCTCTGGAGGTCGTGCCCCATTATCTTCCTTTGCACTT
GTCACCTTTTGATATATATAGTAGGACGTGACCAACACTG
CTATAGCTGTACCCACTATTCCTAATGTTCTTGTTTTGTT
TATTCTACTTCTTGATGGTGGTGGCATGTTTTATATCTTC
TTCTTCTTTATTCTTCATTATTGTTTCATTGTCTATTTCA
TCAGCACAATCTTCCCTTATATTTTATTTTTTTTTTCGAT
TAATTGAATTAGGGGACTATGAACCTAATTGTTAATTTTT
GCCAAAATATTTCGCTGGTATTGCGAAGGAGATTATTCTT
TGAAAGACAAAGTGTTATGTGACTATAAAACAAAACTGAA
TATATTATATTCTACTACTAAACAAAGTTTACAAAGTGAA
AGCATTGAAAACTGCCTTTTTATGCACTAGGATTTACGCT
AGGAAAAATACTTTTCGTTATGGTACCATGTAAATATATT
TCTTTTACATTGCTCCGTCTAGATATCAATCCGCCAATCA
AAATAATACTTTTGTCACATTGCAAAGAAGTGCCACCGAC
ACCAACTACTATATTTGAATTTGTATCTTCATTTTCGCTA
TCTTGTCTGTCCTCATCGTCTTCCTTCTTGGACAGAGTAA
TTTTATGTTCTTCCCAACACTGCGTGCTTAAATCAATTGT
GTTCAAAAATTACCACCCAACGGTAATGTATCGACCTTGC
GTTTTCGAGGAGGCTCATCATCATTCTCCGAGTAAAATTG
GTCAACATCCTCTTGTACCATACCACCTATACATACACAT
ATTCGTCCAATACTTTCCATTCTGTGGCCAACGAGACCTA
CGTTCACACTATCCAATTTTTCATCACCGTCTTCGCTCGA
ATCTGCCTTTGCAAATGTCTCTATTGGAGTCCATGTCTCA
CACTCTAAGTCCATCAACCACATATCATCAAGAACGTTGA
GACCGTTAGACCCACCATGCAATACAACAGTTTTACCTAC
TGGCTTCTCTTGGCTTAAAATTAATCTCTGTCTCCCTATC
GCAGTCATTGGAATAGATGACGATTTTCTCCCTGGATTGA
CTATATAATTTTCCAAATTATCGTCCATATCGGGATCAAA
GCTCGCAGCACTTGCGCTGCTGGCCGAGGCACCAGCTTTG
GGCGATTCTTGTGCCGCAGAGCCACTATTGAAAAGATCTT
GATGCGTGCCATGAACCATCATGGGGAAAACCGGTTTAGG
ACTAACAACGCGATCCTGTGATATATATGACGGTTTTAAA
ACAAAATGGTTTTTTAAGTTGTTCAATAGTCTCATGTCAA
GAGAACTCCTATCCATTAACGAAGTCCCATGAACAGAAAA
GGCAGAAAAGGCTCTTTCTTCGGGCCAATCCGATTTGTCC
TTTTCGCTTGGCGTCAGTAGTATCGCGTTAGCTGTCTCTG
AAAACTTACAATAACCTTTTTTACCGCGACGTATCACGGG
TATCTCTATCTTCCACAAATCATTCATTGCTTCGTAACGA
TCATCACCGGTTTGTCTGTAACCACCAAATATTATAACCG
TGTGCACAGTATTATGAGGTAATGATGAAAGTACTGCTGC
TTTTTCAAGCCGCCCGGAAGTGATGCTGCTACCTTGTTTC
ATGGAAGCACTCCCCATTTTATGAATTTCGTTCATGCTTG
AAGAATGAACGCTAGCTCTCCTATTTGGATTATCAATAGA
AATTTGTAAGTGACCAAACCTCGATGACATTGTCGGATAT
GCATTATATTTGGAAGGTTGTACTATGATATCTATTTTAG
TGAACTTGAACGACATAATATCGAGTATGTAACCAGTGTT
ATTCACATATAATCTTTTCTTGAGATGATACTTCCCATTT
TCATCACCACGGGTTTCTGTCCTGATTTCAAATCCGCCAT
AAAAGAAAATATGTCGGTCCGTTAATTTGGATCCTTGAAC
ACATAGCAATGGAGGCGGTATATAACCCCCCATTTTAGGT
TTGCTAAACCGGCATGATGGTATAGAAGCGACATAAAGAT
GAGGATTATTGACCATTGATGGATTATTAATCACTTGAGG
TAGTAAAGGCGGAGGTAAGTTCTTTATTCCGTCTACAAAA
AAATCGTTCAGCATCGGCGCATCCTCCTCATAGCTGTAGC
ATGGCATCAATCCCCCAAATATGTAAATGTTTCCATTTAA
TTCTACGGAACAATGATAAGTTAAAGCCGGCAGCTTATCT
TCAGAAAATAGGGATGGGATAATCATATTACCGGAAGAAA
TGTCATACCCCTTAGAGGCACACCCTTTACCATCTAGAGT
CTGTCGACTTGGAGATCTTTCAAAAAATAAATTTTTCTTC
ATGGTATTATCCTCATCATAGTGACTATCGATCGGCTTTA
AAGAGTTTTTATCACCATACAACGAAAAATCTTTAAAATC
CTTCCTTAGCTTTGGTACCCATAAACTGTGCAGTTTTAAA
ATATCCCATTCTTTGGTATTAACTGTCAATAGCTTCCTAT
AATACTGGAAATAAGGCAACGCCGACGGTATAGATGGTAG
ACAAATATTTTGAATAGCGTCGGCACTTTGATTCTGATTT
GTGCCTGACTTTGTTCCTCGACCGCTTTTACTTTGCATAT
CTGATATTATCTTGAAATTATTAAAATTCACTGACCGCAC
AGTACGATTCAGAAATTTGTCAACCATGAAATTGGTTTGC
AATATGTCATTCCTCTGGAGTGGCATGTCGGGATTCTTCA
ACGCATGCCCATTATGTCGCAATACAAATGGCTTTTTCAA
AGAGTAGTATTTTTTTAGCAAATATTCATTTCTTGAGCTC
ACATTTCCCTTGTCACCAAATATCTCTTTACCAAAAAGCG
CGAAAATAGAAAGATAATTCGTCACGTATGGCAAAGGTTC
AAAGCAATGATCACCCAAAGATCGAGAGGTTTCTATTCGT
TCTTCGCCTTCCAACGCTGATGAAAATGGTGATACAGCGA
CTCTGTTTCTCTCATAGGGGCTGTATCCACCGTCGTTCCA
TGGTGAACTGGAAATTTCCATGCCTATGATTTAGTAATGC
GACAATGGACCTGCCAATGAATCACAATCTTTACTATTCT
ATTCCGTCTTATCGGGGATGCTAGTTGTTCTATGTTCGCT
TAATTACGGGTTTTTCTTGTTGCATGATTACTTACTGCAT
GAAAAAATAAGATTTAACATCGGGTAGTATTATACATCAT
CATTTAATCATGATGATAATATTGATACTATAATGTTAAC
CATCTATAAAAGAGAAGCCGTTGTGGTGCAATTATTGAGA
CCATGTTATAAACTAACACTTGTCCACTATGTAAATACTA
CACAACAAAGAACCGACGTCGTCAAGAGCACGACGGCCGC
AGTAAGCACAAATTTCAGAGGTTGCTCTAATATGCGATCT
ATAATGCGGTCAAATGGATTAGGGGATTCTCTTTCGTTAT
GGAAAGTTGTTTGTAGATTTCCTAGTCTGCTATTCATGAA
TTTGCGTTCTGTGGGGCCATCGGAGCCTCTAAACGCGCGG
TCTCTCATCAGCCAAGTCTTATTCCCAATAATTTGCGCCT
CTGTTACATTTTTACCAACATAAATGTTGCTTATCAACAT
GTTTGGAGATCCACTCCAAAACTCGAGGATCACACCACTG
ATAACGTTTTCGATGCGCAATGGGTGCTGCTCTTCGTAGT
ATAGCGGGTTTTCAATTTCCGGTGGATGCCATTCCCCCAT
GTAATTGGGATTTATGATTTCATTGAGTTCGCCTGGACCT
TTGTACTTGGCATTATTTATCAGCCCTGGTATCTGCTGGC
CACAACCACGTTCTGCAGTGCAAAGAGGATTTTTAATCAT
GGGCGGTATCCATTCCCCGTGCTCAAGTTCCTTCCACCAC
GAGGGCTTTTGAGCATTTGGGTCAAGAATGTATTCGGGGA
TGGAGCTGTTCCATTCTGGTGGTTCAGTGCCATCTGGATG
TGGAATCATCAATGGGTCTCGTTCATCCCGATCACTGAGC
TTCACCGCCTCAGGATCTGGGATTCGGATGCGATCATCCC
AATCATGCGGTTTCGCTACTGAAACATCAGGAATCATTAA
AGGCGGTGTAATGGGTGGCTCAAAATTGACCTTTTTCTTG
TCTTCGATATGTTCTCTTACCATAACCGTCTTACCGTCTA
TAAGAATTTGAAAAGACTGCGCTGATTCATCTATTATGAG
CGTATACAGATGAGATTGCGAGGTATCAGTTAATTTTGAC
AGGGGCATCTCTTGCAAATATCTTAGTTTAGATTCATGTG
TGATCTTGTCAACCTTATTGATGGCAAATTGCACGCCATT
TATTTCAGGAGCACAATAATCCGGACCAAAAACTAACTCG
ACACCCTCTGTATCGGGTGCATAGTGTTTTAATGCTTCAA
CATTCATGAAACCAGACATTAACTTAATAAACGCACCGCC
GCACGTCAAAGAATTGTCCAACTTAATTTCGTACTGGACA
ACCAAGGTATCCGTTTCTGAAACATTAATAGGTGTCTCCA
AGAGATGTCCTATCATAGCTGCGGCATTGCCTGTTCGAAC
TGCGATTCCTTTATCCCATGCGGATCCTTGCAATCGACCC
TGTGATAGTCGCCATTGTGCACCATATATTTTAGAGCCTT
CATTGTTGACGGCTTCACTTGTGATCCACTCTTGGTTTAA
ATGCTTTGTATTAGTGTAAGCCTGAAAATGCTCCCAGAAA
GAATCTTCCGCTAATGTAACGTTGGATAGCAATGAAGTGC
CTTTCACCAACGCTAGATTCAAAAACAGCCACCATAAATA
CGCAGAAAATTTCATAGTACTACTTTGTGTGGCCGTTATC
TATATTAGAAATGCGTTGCCGTTCACTTTTTACACAATCC
TTAAACGACATGCATCACACGGTTTTCAGCTAACCCATAA
TAATTTTCTTTTTCTTAATCAACTTGATATTGAAAAAGTT
GTAACTATTAATGAAGTTTTTCAATAATAGTATACATCCA
GATATATAAAAAATAAAATAAAACTAAGCTAAAACCATGT
TATCTAATGTACAAAGAATGAAAGAAGATAGAAAAAAGAA
GAATGCGTACAAGAATCGTGTATTCCTAGGACCTTTCATA
TGAAAATTTTCTATTCTTCAACATCGTCTGGCAGGACACC
GAATCTATTTGTAGGAGTCTTCTGCACTGTGTTATCCTCT
GCTAAAGAGTCAAAAACTTCTGGGATCTCCTCATCTTCCT
TTTCAGCATTACCTTCACTAGCACTTTTTGCCTGCACAGA
CAACCCTCCGTTCAAAAAAAGCCAGCTCTTTTTTTATAGT
CTCATTGGTGCTATCCCAGCCAGCCTTTCTTGTATTTTGA
ATGTACTTGGCACGAGAAATGGACTTGGCAATTTTACCGT
CCAGACGATTGGTAAAATTCAAGGCCTTCACTAAACGATC
CCTGTCCATGGATGAAATAGAGTTGGCCAGTTTGTCTTCC
AGAGCCTTTTTATTTAACTTCTTGCCCCTCTTACTTTTAT
TGGCTTTCTTAGATATCTTTGCTTCCAGCAATGCCTCATT
CTTGGCTGCTGTTCTAATCAAAATATTAGTCAAATCGGTT
TTTTCAGCTCTAGGTAGTTCACTTAAATCCTTTACCTCTG
GTTCAAGAGCATCCGATTGTCTAGCAGCTCTTGAATTCTT
TGATATTTTCTTGGCCATGCTTTGTTTTAGACGATATCTT
ACCAGTATAGTCAAGGAAAAAACTACCTTTTGTCGTCTTT
GTTCCCACATTCAATACTTCTAAAGGGTCCTTAACCAAAA
AAATTTTCAGCTCATCGCCAAGTTGAATAAAGGAAAAAAA
AGAAGAAAAAAAAAAATAATATAGTCGCAGAAACTTACTT
CTGTCTGTTTCATAACAACAAATATTATAAAAGAAAATAC
ATAATCTTAGATACTACAAATGAGCCGCGAGGGGCCCCAA
ATATTATTTTGTCATTACTTCATTTCACCGTGATTGTTAG
GCGTCAATAGAATCTTAACGTTGGATTCCTTGTGATCCAT
CAACTCTTGGAATCCCTTTTCCCAACCGTCCTCAATCCTT
TGCTTACCAGTGATTAGTTGCTTACAATCTTCCATGGCGA
TGTCTCCGTTGTGGATGGCACGAACAACTTCTTCGAAGTC
TTCGACAACATAGCCGATCGAACCAGTCATAACTTTCTCT
TGGAGAGTCACATCCATTGGTTGGAATGGGACAGGTTTTG
GACCCCAAACTGCAATGTTGGTGGCTGTCCCCTTGAATGT
TAATGCCTTCAAAGAGGTTTCGAAAGTAACTTGAATACCA
GAACAATCATAACTGTAATCAAACCCATCATGGCTCTTGG
TCAAACCACGTAGTATCTCTATAGATTTATGACCGTGCTT
GGAGGGATTGAACACCTCAACGCCCAGTTTCTTGGCCATT
TCTATTCTTCTCTCTGCAATTTCAGACACTACAATTTTAC
TAGCCCCCATTCCCTTAAGTACCAAAATGGTACACAACCC
AATGGGACCTGCACCAAGAACCAAGGCTGAACTGCCTTTT
TGAAACCAGAAATCTTAACAGCATGCCAGGTGACAGAAAG
AGGCTCAACTAAAGCAGCCACATCTAGAGGAATTTCCTTT
GGAACCGGGATAATGTGATGTTGAGAGACTACGACTTGTT
CAGCAAAGCCACCACTGATCACACCTAGTCCTACAAAACC
GGCGTGGGTACATAGATTTTCACTGCCCCTCTGACAAGCA
TCACATGGTTTGGAATTGTAAAATTTGGAGTGTGGCCAGC
AATGCAGGTCCGCACAACTGCTGGCAGCATCAACGACCAC
GTGGTCGCCAACCTTCACCTTTGTCACTTTAGGACCAACC
TTGGAAACAATTCCTGACATCTCATGGCCCATTGCCAGAG
GTAAAGCAGCGTTGGATAATTTATGGCACTCTCCATCTTT
AGGCATGAAGATTGGACCATCCAAGTACTCGTGAAGATCC
GAGCCACAAATCCCACACCAAGAGACGTCGATAATAACCT
CATCGTCGGTTTGGATTTCTGGCCTAGGGATATCATTAGT
GAAGTGAATATCACCCTTCTTGAAATATGCCAAAGCTCTC
ATAATTAATTAAAACTTTTTTAGTTCCTTTTTTTTTTTTT
TTCTGACTTGGTCAATCGTACTAAGACTTTTTAAGAAAGA
AGAAGGGCAACATCTGCCCAAAGGGCTTGAATTGGCCATT
GTCACACGAAGTATCTGCCCCACTTTTATATGTCGATTTT
TTTTCTACGTTTCCACCTATTATCATATCAAGAGAAACAG
GCTAGGACCCCGTAAGGAGGAAAGAATAGGCAAGGATAGG
AAAACACCGGTTTCTTCTCTCCGTCGAAACGAAAAGGGGT
CAAAGTAGCGTGAGCAAATCCGGCTTGATGTTAAACTGCT
GCCCTCGATTGGCTCGATAAATGTACATATGATGTATATA
AAACACTGTCAAGAGAATGCTATGAGAGAAAGAAAAGTTA
GTAAAACAAGAAGACCGCGGGATTAACACGAGAACGTGAG
TACTCAATCACAATCATGTGTGACGCAGTTTAGCCTCGTT
TATTGATTCTCGTAGTCTTTCTTGATCTTTCCGACTGCTC
AGCTCGGAAATTTCTTTCTTCTCATTATCGGCTTCCCTGT
TCAACTCTCCGTGATTGTTTGGAGTCAGAATAATCTTGAT
TGTAGACTCCTTCTCGTTTATCAGCTTCATGATGGCGCCA
TCAAGGCCGTCCTCAATGTTGACTCTGCCCGTTATCATAT
GTCTTGCTCTATCAATGTCAATCCTGCCTTCTTCCAAAGC
TTCTATTACTGCCTCAAAATCGTGGTGTGTGTAGCACATG
GACCCTGTGTACTTTCTTTCATGCAATGTGATGTCCATCG
GAGAAAACTGTATCTTGTGATGGCCCCACATGGCCAAGTT
CACTGCGGTGCCTCTGAAAGTGAGACACTGAATAGCAGCA
TTCAATGTGACTTCCAACCCGGAGCAATCAAATGTGTAAT
CGAAGCCGTCTCCACCATCAGCAATCGACCTCAGATAATC
AATGCTCTCCTTGGCAGCGTGCGCAGTTGGGTCGTAAACC
CTGGCACCCATTTTTTCAGCCAGTTCTCTTCTTACCTTGG
CAGGCTCTGAAACGACGATGTCCTTGCAACCTGCAGCGTT
CAACGCCAGTATCGTGCCCAGTCCGATGGGGCCAGCACCA
ATGATCAAAGCCGTAGAGCCTGCTTTGAACTCGCAGACTC
TAATTGCATGCCAGCACACAGCCAACGGTTGAATCAAAGC
TGCAACGTCTAAGGGCACGAAGTCCGGTACTTTGTAGCAG
TGAGATTCGTTCATCACAACACGTTCTGCAAATCCACCGC
TCTGCACACCCGCACCACAAAGCCCCAAATATGAACAAAT
GTTATAGTAGCCCTTTTTGCAAGCAGCGCACCATTCCTTG
TCAACGTTTGGCGACAGGGGCCAACGATACCGGTCTCTGC
ATGTACCTGTGGGCTCGACAACTACCTTGTCTCCCACTTT
CAAGTTTTTCACACCAGGGCCCACCTCCAAAACGGTACCA
GCCATTTCGTGGCCCATCGCCTGTGGCAATGGGTTATGAC
TAATCTCATGTGTGTGTCCATCTTCTGGGAAAAGATAGGA
CCATCTGTGTACTCATGCAGGTCCGTACCGCAAATACCAC
ACCATTCGATATCAATCACAAGCTCATCGGGCGCCACAAT
ATGTGGCTCCTTTAAATGGTTGGTGAATCTGATGTTACCT
TTACCGAAATACGCTAAGGCTCTCATTCTGAAATATGTTC
AATGAATTTATTGTTATTCTTATTGCTGTTGTTATTATTG
TTAACTGTCTATTAACTTTCAAATATCTTGACGATGGTCT
TTTACCAATGACAAGGTTCAAGAATGAAGAGAACCACAAA
CACAGTCAGGTCCTTACTACTGCACATTACGACAGCCTTT
ATATACATTTTATCAAAAGCATTAACTAATGTGTTGCTAA
TAATCGCATCTGCCGGTCTTGTGCTACAGCCGTGGTGGTT
AACCCCTTGCTTAGTTCTCCTTATCATATCTGAGCTAACC
AATGCCACTATCCCCCCTTCAAATTGCCTAGGTTAATCAT
CTAATTACCGACATGTAATCTCCTCACCCCGCACGGCCAC
TACTAAGAAACTTCCGCGGAAGGGATTTCAGTTTCTTCCG
TAATGCTGAACCCTATTTGCATAGTAAATTAAAAGTAGAT
TACACTACTACATACACAGATAGTTACGAACAAAAGAAAA
TAGCGCTTACGGCTAAAAAACGTCTCCCTGGTCAAGCATT
GCGTCAGCCACCATGACGAAGCTGGCAATGTTGGCCCCCT
TGACCAATGATGGCAAGGTGTTTGTATTTTTTTCCGTAGA
GTACTCTTGTGCGGCCTGTATGCAGTCGTTGAAGCAGTTG
ATCATTATCTTCTTTAGTTCTTGATCGACCCGCTCGGCAG
TCCAAGTTACTTTTTGAGAATTCTGAGCCATTTCCAGACC
GGATACTGCCACGCCGCCCAGGTTAGCTGCCTTTGGTGGC
CCAAACCAAACTGCATCCTTTGCATTGGTTGCAGTGCTAC
GCGCTGTTTCGAAAACAGAAATAGCCTCGGGTGTAGAACC
CATGTTAGCACCTTCGGCAACGAACTTAACGCCAGATGCC
ACTAGGGCCTTGGCTTCGTCACCACTGACCTCGTTTTGGG
TGGCACAGGGCAAGGCAATGTCGACGTTGCTCACATGCGT
CCATGGGCGTGCTCCTGCAACGTACTTCATCTTACTTTCG
CTGAAAGTAGAGTATTCATCAACGATTTCCTCTAACGACT
TGAAACGGATCTTGGCGGAAGCGATATCGTGAATTTGCTC
AGAAGTAATGCCCGTCTCAGAGATGATGCACCCCTTCGAA
TCGGATAAAGACACCACAATACCACCCAGCTCGATCACTT
TCAAAGCTGCATATTGCGCAACATTGCCACTTCCGGAGAT
TGTCACACGTTTGCCCTCAAACGACTCCTTGCCGTTTGTT
GCATAATCGATCATTGCTTGCGTATAGTAAACTAAGCCGA
ACCCGGTGGCCTCCGGCCTGATAAGTGAGCCACCCCAGTT
TAAACCCTTACCAGTCAACACACCTTCCCAGGAGTTCTTG
TATGATCTGTAAGCGCCGAATAGGTAGCCAATTTCACGGC
CACCGACACCAATATCTCCTGCGGGCACGTCTGTGTCCTT
ACCAATATGCCTGCTCAGTTCTCTCATGAACGCATAACAA
ATCCTTCTGATCTCGTTGTCAGACTTGCCTTTCAAGTCCA
CACACAGGCCACCCTTACCACCGCCCATATCTAGCCCAGT
GAGCGCATTCTTGAAGATCTGTTCAAAACCCAAAAATTTT
AGGATAGACAGGTTCACTGATGGGTGGAAGCGTAGGCCAC
CCTTGTAAGGGCCCTTGGCTGAATTGAACTGCACCCTGTA
TCCTTGAGCCACTTCTTGCTCGCCATTATCATTTTCCCAC
GTGACCCTGAATTGAATGATCCTCTCCGGGACAGAAACAA
TAGGTAACACTTTTTTATACTGTGGGAATTTTTCAAAAAT
TTTGGAATCCTCCACAGAAGAAACGATCTCATCGTAAGCC
TGCTGAAACTCTGGTTCGCTTGTCATTTTTTACTTTTTAC
CTTTTCTTTTCGGTGACTGTTGCTACTTCCCTATATATAT
ATATATATGTGTGTGTGTGTGTGTGTGTGGCCTATGTATG
TACCTTTATATAACTGAGTTCGAACGGCTCAAAGTCAGAA
GTCATTAACTGTTTATGTGAAAGTGAAATAAAAAGAAATA
CTCTTTTAAGAAAGGCATCATGGTCATCACTTTTTCCATA
TTAACCAACGATAAAACTGTCCCTTTAATATCAATACTGC
TTATCGATAAGATAAGTAATATACCCTTTAAAATCTCATT
GGCTCCCTCTCCGCATTTTTTCCTTTCTTCAAAGAGCTGG
GCCAATCAAGCAAACTGAACGGGAAGAAAAAGAAAAGTTG
GTATAATATTTTTAGTTTTTAAGTGCAGAATATCTGTCAG
CAGCCATATATATATATATATATATATATGTATATGCCTC
CTATGCCTTCTTTTTAATGGGCGTTAATTACTTTGGCAAG
TGCTCCGTTTTATCATACTTTACTTTTTCTTTTTTGAAAG
TTCTCAGAGACCCAACAAAACTTAAAAATAAAACAAAAAA
ACAAGCTGCCACAAGTATGTTTATAGAAGAAAACTTTGAA
AGCGTTTTATTTTGCAAGAATAATAGCTTCTACACTTTGA
ATTCTGAAACAATCCGGTGCTTGTTAGTTGTAATTTTTCT
ATTTAAAGTTGAAGTTCAGCTACATATAACAAATTATGCC
TCACTTGATATTACCAGCTCACTTAAATTTCATCTTAACA
TTAAAATATTTACAGCCTAGCTTAAACTCACTCTGAAGAC
CTTCTGCACAATGTACAGGTACATCGTAAATAAAAATTTG
TTATGAATCTTGTGCGTCATTGAAATACATTGCCTATGAA
TTGGTCAATGGATTACGCAACATCAGCTTTTAATTTAACA
GTAAGTGTTTAGTAGTAACAATGATCGCCATTTTGAACGA
TAAATGCCTTGACGGTTTTTACAACATTGCGATTAACATT
TTTACGACTTTTACAGGATTCTGCGTTCATGCATTTGGAT
GAATATCTCTTCCTCGCTGTTCAGCAAGAGAACAAACGAC
GTATTACTGGTCATTCGATCACAACATTTATGCGCCTTTC
CTTCGCCAAGAAGTCAAGAAGTATTCCATGAACCGTAGTC
TAAGAGATTTTTATTAGAAGATCATATAACCGCACGTCCA
TAGCCTGAGGGGGGGTTCTGTGGAAAGCTAAAGATATCGC
ACTTATTGAAAAATATAGGCGATACATAAATTTCTCAAAG
TAAGTAAACAATAGTTTAAACCCAAATTTACACCGACAGT
GCCGCTGCTAGCTTAAACAGGAATTGACCATTTATTGTAA
TTCCATATGCCAAGTAGGCTTTTCATTTTGCATCTTCAAT
ACATTAAAGTTAACGTATACTCGACAAGTGGTGCATTGAA
AAAAAAAAATCGAATTTTCTATGTGGAAAATACACCCAAA
AATGTTCTTCAGAATGTATACTTCGCTAAACCAATTAATG
TGCCTATGCAAAAACTTTGAACAAATCAAGAAATTTTTTG
GACATGGATTGACCAGAGATTGACGTAACTCATGCCCTGT
CAATGATTTTAGCTTGTGCGACGAAACGTACTTCTCTGAG
AAAATCCAGACGAAAAAAATGACACCAAAATCCCGTCATT
ATTTACGTTCGAAAAGAAAAAAGTAGGCAATATTTCCCTT
TTCGTTTCTTGCCTCTTCTTATGTCATAAGAAACTTACGT
GATAAACCAATCGAAAAAGGAAACAAGAAAAAAGACAAAA
GGGAAAGCTCTGATGCACCATTAATCTGGTGAAAAAGTAG
TGCGAAGGCAACTATTCCATGAACTGATTTTCATTGTAGA
AACAATCATTATTGTTTTCTCAAAATTTCTATAATTTTAT
TGATTAAATATCAGCACCTCCATAACCACCTTGATATGCT
CTGATAGACAATCAATGCATAGCTAGTAAACCGAAAATAA
ACTACAAAAACGTGGATGAAAAATATACGGTTTACTATTC
CTTAACTTAATATCAGTAACAGACCGGCTGGAACAAATTT
TTCACGAGTAAAAATTTGGTCAAGCAGTTATAGTGTAGTG
TCTTCAAAGTATTTTTACCGTATTGTAACTTTTCAATTTT
CCAGCCACACGTGAAGTAAGCTGCAAACTAACAAGTGTTT
GCAGCGCTCTAGGGAGATTTTCTCTATGACGTAACTTGGC
TGCCTTTTCTTCAAAAAAAAAAGGATCTAATCTCTGAAAA
ACGGAGTTGCCTTCCAAGTGCAGCAAGCTTGGCAGGTATG
ATTTCAAAAACCATGAGAAAAAAGCGTATATAGTTACCTT
GCTGAAATGCCGGTATATTTTGATTGCACCCAGCTGGGAC
ATGTGAATAAGTCTCAAAAGTGGAACGAATTACCTCAAAG
CCATTATTTTTTGAAAATGCATCAATCATATTTTTGTGTG
ACAGACTTACTGCACACTGGTTTTAAAGGACGTATAAGAA
TTAAGTATAACTAACCAATAAATACTTTTAAGGTTTAAAA
TATTCACAACACATCCCGTCAGTGTCCGCAACAAAAAGTG
GCTGTGAAATTAGGTATCTCTTGTTTACTTTCGAGATCAG
AGGTCACATAGGGCACTCAAAAGGGTAGTCAGCTCACTTT
AGTATTTAAGATACACCGACGCCATGTAAGAGGCAGGAAC
CGAAAAAAATATACAGCACCTGCCTGCTCCTTTTCAGGGA
ATACCGTGCGATGTCAAATTTTTGCTGCTTTGTAAGCTAA
CCTTAATTTTAGTCGGCTGACAAAATTCACTTTCCTATGG
CTATTTCTGTGTTTTTTTTGTATCGCGCTTACTAGGTGAA
AACTTTATTTGACATTAAAGTTACATGCGTTTTTCTTCTT
CCGGCCCAAAAATGCAACTATAGTGTTCTAGAATTTTTAG
TCGTGCACCAAAATTATGCATTGAGAAAGCACTAAAAAGG
ACGGAGTAGTGATTTTTCAATGTCTCTATCAATTTTCGGA
TCTGTCGCTAAAACTAGTTTAAGTTTCTGGCGACCCTCCT
GGAATGCTTACCTTGAGCGATGGGTACTTTCCTTCATAGG
TTATTCAACATTGCACGATATACAGAAAATATATTCTCTG
TAAGGATATCGTACCACATTTCAGAGCGCATTAATGCATG
TAAAGGAAAGGTACATCACACACGACCACAGATTTTTTAA
AAACTTTTCTTTTTCTTCTTTGTTCCTGACAATTCAGATG
GCATAAAGAAAACGTTCGCAGTCAGATCAATTAGAAAGCA
TAACTCAAAATCTATCGGGTGGTATAACACAGAAATTTAA
GCAGCTAAAAAATTTTTTCTCTTTTAAAGGTATTCGATTT
CCTCCTTTGCTAACACATTATCCTGCCAAATTATTCTACC
TTCTTATATATTACATAAAATTCGATGACACTAAAAGTCC
ATTAATAACATAACGTTCTTCCTTCTTATTTACAGGTACG
CTCTTTAAATTGCAATTTAAAAGAACAATTGTACAATAAA
AGCCCCAAAAATGTCTCTGGCACATTATTGTTTACTACTA
GCCATCGTCACATTGCTGGGATTAACTAATGTTGTCTCTG
CGACTACAGCGGCATGCCTGCCAGCAAACTCAAGGAAGAA
TGGTATGAATGTAAACTTTTACCAGTATTCATTGAGAGAT
TCCTCCACATATTCGAATGCAGCATATATGGCTTATGGAT
ATGCCTCAAAAACTAAACTGGGTTCTGTCGGAGGACAAAC
TGATATCTCGATTGATTATAATATTCCTTGTGTTAGTTCA
TCAGGCACATTTCCTTGTCCTCAAGAAGATTTATATGGTA
ATTGGGGATGCAAAGGAATTGGTGCTTGTTCTAATAATCC
AATAATTGCATACTGGAGTACTGATTTATTTGGTTTCTAT
ACTACCCCAACAAACGTAACCCTAGAAATGACAGGTTATT
TTTACCACCACAGACGGGTTCTTACACATTCAAGTTTGCT
ACAGTTGACGACTCTGCAATTCTATCAGTCGGTGGTAGCA
TTGCGTTCGAATGTTGTGCACAAGAACAACCTCCCATCAC
GTCGACTAACTTCACCATCAATGGTATCAAGCCATGGAAT
GGAAGTCCCCCTGATAATATTACAGGGACTGTCTACATGT
ATGCTGGTTTCTATTATCCAATGAAGATTGTTTACTCAAA
TGCCGTTGCCTGGGGTACACTTCCAATTAGTGTGACACTA
CCAGATGGCACTACCGTTAGTGATGACTTTGAAGGGTACG
TATATACTTTTGACAACAATCTAAGCCAGCCAAACTGTAC
CATTCCAGACCCTTCAAATTATACTGTCAGTACTACCATA
ACTACAACCGAGCCATGGACCGGTACTTTCACCTCTACGT
CTACTGAGATGACTACTATCACTGGCACCAACGGTGTACC
AACTGACGAAACCATCATTGTTGTCAAAACACCAACAACT
GCTAGCACCATCATAACTACGACCGAACCATGGACCGGTA
CTTTCACATCTACATCCACAGAAATGACTACTATCACTGG
CACCAACGGTGTACCAACTGACGAAACCATCATTGTTGTC
AAAACACCAACAACTGCTAGCACCATCATAACTACAACTG
AGCCATGGACTGGCACTTCCACTTCTACTTCTACCGAATT
GACCACAGTCACCGGTACTAATGGCTTGCCAACTGACGAA
ACCATCATTGTTGTCAGAACACCAACAACTGCTAGCACCA
TCATAACTACAACTGAGCCATGGACTGGCACTTCCACTTC
TACTTCTACCGAATTGACCACAGTCACCGGTACCAATGGC
TTGCCAACTGATGAAACCATCATTGTTGTCAGAACACCAA
CAACTGCTAGCACCATCATAACTACAACTGAGCCATGGAC
TGGCACTTCCACTTCTACTTCTACCGAATTGACCACAGTC
ACCGGTACCAATGGCTTGCCAACTGATGAAACCATCATTG
TTGTCAGAACACCAACAACTGCTAACACCATCATAACTAT
AACTGAGCCATGGACTGGCACTTCCACTTCTACTTCTACC
GAATTGACCACAGTCACCGGTACCAATGGCTTGCCAACTG
ATGAAACCATCATTGTTGTCAAAACACCAACAACTGCTAG
CACCATCATAACTACGACCGAACCATGGACCGGTACTTTC
ACATCTACATCCACAGAAATGACTACTGTCACTGGTACCA
ACGGTCAACCAACTGATGAAACTGTCATTGTTGTTAAAAC
ACCTACAACTGCTAACACCATCATAACTACAACTGAGCCA
TGGACTGGCACTTTCACCTCTACGTCTACTGAGATGACTA
CTATCACTGGCACCAACGGTGTACCAACTGACGAAACCAT
CATTGTTGTCAAAACACCAACAACTGCTAGCACCATCATA
ACTACGACCGAACCATGGACCGGTACTTTCACATCTACAT
CCACAGAAATGACTACTATCACTGGCACCAACGGTGTACC
AACTGACGAAACCATCATTGTTGTCAAAACACCAACAACT
GCTAGCACCATCATAACTACAACTGAGCCATGGACTGGCA
CTTTCACCTCTACGTCTACTGAGATGACTACTATCACTGG
CACCAACGGTGTACCAACTGACGAAACCATCATTGTTGTC
AAAACACCAACAACTGCTAGCACCATCATAACTACGACCG
AACCATGGACCGGTACTTTCACATCTACATCCACAGAAAT
GACTACTGTCACCGGTACCAACGGTCAACCAACTGACGAA
ACTGTGATTGTTATCAGAACCCCAACTAGTGAAGGTTTGG
TTACAACCACCACTGAACCATGGACTGGTACTTTTACCTC
TACATCTACTGAGATGACCACCGTCACCGGTACCAACGGT
CAACCAACTGACGAAACTGTGATTGTTATCAGAACCCCAA
CTAGTGAAGGTTTGGTTACAACCACCACTGAACCATGGAC
TGGTACTTTTACCTCTACATCTACTGAGATGACCACCATC
ACTGGAACCAACGGTCAACCAACTGATGAAACTGTCATTA
TTGTCAAAACTCCAACTACTGCCATCTCATCCAGTTTGTC
ATCTTCTTCAGGACAAATCACCAGCTTTATCACGTCTTCG
CGTCCAATTATTACCCCATTCTATCCTAGCAATGGAACTT
CTGTGATTTCCTCCTCAGTAATTTCTTCCTCAGACACTTC
TTCTCTAGTCATTTCTTCCTCAGTCACTTCTTCTCTAGTC
ACTTCTTCTCCAGTCATTTCTTCTTCATTCATTTCTTCCC
CTGTCATTTCTTCTACAACAACCTCCGCTTCTATACTCTC
TGAATCATCTAAATCATCCGTCATTCCAACCAGTAGTTCC
ACCTCTGGTTCTTCTGAGAGCGAAACGGGTTCAGCTAGTT
CTGCCTCTTCTTCCTCTTCTATCTCTTCTGAATCACCAAA
GTCTACATATTCGTCTTCATCATTACCACCTGTTACCAGT
GCAACAACAAGTCAGGAAATTACTTCTTCATTACCACCTG
TTACCACTACAAAAACGAGCGAACAAACCACTTTGGTTAC
CGTGACATCCTGCGAATCTCATGTGTGCACTGAATCTATC
TCCTCTGCGATTGTTTCCACGGCCACCGTTACTGTTAGCG
GTGCCACAACAGAGTATACCACATGGTGCCCTATTTCTAC
CACAGAGATAACAAAGCAAACTACGGAGACAACAAAGCAA
ACCAAGGGGACAACAGAGCAAACCACAGAAACAACAAAAC
AAACCACAGTAGTTACAATTTCTTCTTGTGAATCTGACGT
ATGCTCTAAGACTGCTTCTCCAGCCATTGTATCTACAAGC
ACTGCTACTATTAATGGCGTTACCACAGAATACACAACAT
GGTGTCCTATTTCCACCACAGAATCGAAGCAACAAACTAC
GCTAGTTACTGTTACTTCCTGCGGATCTGGTGTGTGTTCC
GAAACTACTTCACCTGCCATTGTTTCGACGGCCACGGCTA
CTGTGAATGATGTTGTTACGGTCTATTCTACATGGAGGCC
ACAGACTACGAATGAACAGTCTGTCAGCTCTAAAATGAAC
AGTGCTACCAGTGAGACAACAACCAATACTGGAGCTGCTG
AGACAACTACCAGTACTGGAGCTGCTGAGACGAAAACAGT
AGTCACCTCTTCAATTTCAAGATTCAATCATGCTGAAACA
CAGACGGCTTCCGCGACCGATGTGATTGGTCACAGCAGTA
GTGTTGTTTCTGTATCCGAAACTGGCAACACCAAGAGTCT
AACAAGTTCCGGGTTGAGTACTATGTCGCAACAGCCTCGT
AGCACACCAGCAAGTAGCATGGTAGGATCTAGTACAGCTT
CTTTAGAAATTTCAACGTATGCTGGCAGTGCCAACAGCTT
ACTGGCCGGTAGTGGTTTAAGTGTCTTCATTGCGTCCTTA
TTGCTGGCAATTATTTAATAAAATTCGCGTTCTTTTTACG
TATCTGTGTATCTTTTCTTTGCTAAATATACGCTGACATG
AATTATTTTTAACTGTTTCTCCTCCAAACTTTCAAATATT
CAAATTGAACTAAATGATAATTCTTGCGCTTCCTTTTTTG
AAAAAGTAGATATATGTATCATAAAGAAAACGTTATTGTT
ATTTTCTTGGGCAACAAAAATCCATGAAAAGAATTTCACC
GTTATCGATATCATTGTATTTATTTTATTTATTTATTTAA
TTTTTTTTTTTTTTTTTGATTTATATCCTGCAAACAACAC
TTCGAATTTAAATCGATATTTCATAAGTTACAACTAACAC
TTATAGAAACAGAAGTATGAGTACTTATCATTAACGAGGA
AAAATGCCCTATTTTGTTTAGCAATTAATGAACCATCGCC
AATTTTTGCTTTAACAATTATTGCCATTTTCAGCAGTACT
AACGTAAGATCTAGTGTGGTTCGCTTAGGATGTTTTTGAG
TAGAAATCTGCTGTGCATGCCATACGCAGTACTTGAAACT
TGAAATAATGGTGATAATTAGTTATTTAAAGTATGTTAAT
CCTCCTTGTTCTTTTATATTTATTTCGAATTCTTTTGCAC
TAGTATTAAAAATATCAGCAGAGACGTAAAAGTGCACCAA
AATTATTGTAAAACTACTTGCCCTAAAATTGATACTTCAT
ACTCGACATTCAAAAGGGGTCCAAGTTTGGATGCATCAAA
AAAAAAAAAAGAAATTATCCAATGATGAGCAAATGGTAGC
TTTTCGTTCCCCAGAAGTGTAGTAGTTCCATGAAGTCTAA
TGACACTTTGGAAAAAGGTTTGTCACGAGCACCTAACTAC
TGTATTTTGGAATTTTGATAAACTTCAAAACGGGAACGAA
GTGTTAAACTTAGATGCGGTTGACTTAAGCTTTAAAAGAG
GAAAATAATGACTGATGATAAGAATTCAACAACGATTCAA
AGCAGGTGAATTTCCATTACGTTTCGCTTTTCAATTGAAA
AAATTTGGTGGTTATTCGTTTCTTGCTTGACCTCTTTACT
TTTTATACTTCTGTGATGAGAAGCAAGTTCGAGGATTTTA
CGATAAAGCCTACTGGTTATATTTGTATAAATTAGAACGT
TGTCCTTATTTCTCTTTTCGAACAGTATCAAAATAAAGTT
TTGATCAGGGCCAGATTCTCTTCAAGGAAGAGATACCTCA
CGTCTGTAATATCTAAGAGCTAATGTTTCGATCGAACTTT
CCTTTGCTTTTTTTCTGGATCTCATGAGGTCCCACTGTAT
GTATGTGCCCTCGCACAGTTTTGCTCATCATAAACATTAA
TCATTGGTTTTATGATAAGAATATCGTAAGAATTATTTTA
ACTTTCAGATTAGATTCCGGCCATATTTCTGACATTTGTT
TTATTAATAAAAATTTGGCGAATGCTTTGATAACTGCTGA
TATTTCATTGTTGAAAAGGCATGATATAAGATGCACAAAG
TATATTATAACTTATTATCAGAGATATAGGAACAAAGAAA
AAGGGAAATTCATATCTCTATGTAAAAATACCATTATTTC
CTCTTCTGTTTAATATGCTGTCCTTAATTTTCATGTTACA
TTATCAACTTTTGCATTTCAGTGTCCATTAGATCTTGGGA
CCATTTCCTCAATCTTCATGTCGTCTTTTCACACCGTATA
TAATATACTAGTAATATAAGTACTAGTCGATAGCTCGCAG
TTGAGTCTTATTCCAACAGTTAATGACTCACTGTGCTTTC
TGTTGCTGTAGAATTTCTGAGGCATTGTCGCTCTCTTCTA
TGTGATGCTACAACGGAACTAGGCTTCTTATATATCGTGG
TCCTACAAGATCTTGGTATCTCGTTTGCTTACTTTGAAGC
TTCACTGATATATAGTACTTAAACCACTTTTATGTTCATG
GATAATCGTAATTGTACTACGCTGGTACCAGTTATGAACC
CTATCAAATCATCATTGAACACTGCTATTTTTAACTAATC
AAGATATATATGCGGCGTACTTTATAATTTCACGACACTA
TTGAAAGCAAACTAAAAATCAAGTAAATACCTATCCAAGT
TGCGGGCTCTGGATTTATGTGGCCTTAAATTTTCGACCTA
TGGTTCGCTATTCAATATTAGAAAACCAAAATTAGGTACA
AGTACTGATTGCGTCCGTGATTTGAAGAGCAGCGTTAAAA
GATTACAAGATTTTGCGTGTCTTGGCCGACACTTAACTTT
AAGCGTCTCGACTTGGTAACATGAGTTGCCAAAAGTTTTT
CTCTCCAATCTGAATATGGGGAACCGGAATCTGTCTTTGA
CCTGACTTTCAAATTGTTGCATATGTAAAAAAAAAACAGA
AGAAATATTATCTTGTCCTTCTAGCGATGCAAAAGGATTC
ATTACAAATCGTTGCAAAGGCCGAAAAGTTGCAGTATATT
CGCATTGCTTATTTGAAGTACGTTTGTATACACATCGATA
GTATTCATTAACACCACAACGGCTGAGTATACTATGTCAA
ACAGCACAATAAAGCCTGTCTGCGATTTTTTCCTCTACGT
TCAAAAATCTCATTCAAGGCATAATCCCATATGTTGAAGA
TCGCTACCCATTGTTACAGGCAAACTGAATTTTTGGAAAT
GAGCTTGTACTTAGTAAATTTCTCTTTGCTTGCATCTTTT
TCTTCCTTGTCAAAAATAAAAGATACTCATTTTAAAAGCG
CAGCCATATTGACTAAGTAAGTAATTATAATACTATGAGT
AATTTTTGAGTACTGTGCTCATTTATTAGCTGCTTTTCTG
AGAAAGATCCTCGATAATCAACTCCAGGTTAGTGGGGCGC
TTCTACGGTCTCTTCTAACCAATTGTTCCCCGTGAGTTGC
TTTCTCCGAAAACCTTATTATACATTAGGGTTATAAGAAA
ATTTTCTTTTCCCGTAGATTAACTTGCAATGCCGAACTTC
TAGATGTCACACCAGACCGTTTGACACCGCCATTTTCCTT
CCTTTTCGGAAAAATGTGCCGATAAATGGTAAGACGCGAC
GCCACCGCTGCGAATATTGCGCTTATGATGAAGCAAAAGG
AAAAAGCAAGTTCCCCTTAAATTCGTATAACTGTTTCATC
AATCTTTAGTTCTGGCATTTGAAAGTTAATTAAACTTTTC
TTCGTGGTTTCTACAGGAGTTCTGCATGTGCGTAATTCGA
AGCCTGTGAAGGAAAAAGTATTGTCCTAAACAACAGCCGT
AGAATACGTCAACTATAGTTTAAAATATTTTCTGGCTCTA
CCCGGTGCGATAGGTCTGGCTCTTTTCTATTTACTTTTGT
TTGGAGTTGTTGAGGCCGATACCCGTCTAGATGTAAATAT
GAAATAACAGTTCGAGGTTTTATTACGAGAATGGAAAGGG
TAATGGATTGGAGCATGTGTAAATGTCAATAGCAGAAAAA
ATTTACCGCAAATTGTTTCGTAGTCTTATCTTCATCGGAC
ACTCAAGGGTTGCATAATTTTTACCCAAAGGAACAGTATA
CTTTTTTAATAAAAAAAATCATGTTACCTATGGAGTATTG
TAAGCATTTTCAGAAACTCGTCTTTTGAGTTCTAAATGCA
TCATACAACAACAACAATTTCTTATTACTGTGTCCTTTTG
GGATTTTTCAGCCTTCCTGGCTTACCCAAAATAGCCTCTC
AAGGTGAAAAAACCATGCCTGCAAGCGGATCTAAGGATGA
GTAGCTGGATTACAATAAATCCTGAATTTTCTCTGAGTGT
CAACTTTGTCAGCGCTTGTTAAAGGGCTACTACGCTGAAA
AAGAACCTGAACCCCGTTAATAGGTTGACGATTTTATGAC
TTGGTATGCTATTCCATACGGCGGCTCTCCTGATTGCGGT
GGGTCATTGCTATAACAGTAAAATCAAGGAAGATAACAGG
AAGAGTAACTTTAGTACAATAAATCTGTTGTCTACCGAGG
ATTATAATTGTTCGGCTTTCACACTAAGTTGAAAAGGGGA
CTCAGGAAATGACAGGGTACGTTTTAGTTTCTTCAAATAA
ATCTTCCACACCCAGCTTCAATGTGGTAAACGGGGAAAGT
TGATTAGTTGATGTTGACACGTATATTTAACTGATGTAGA
GAAGAACAACATACTACTAACGTCACAGTCAATTGTGCCA
GTTTTCCAATCAAGATAATGTAAAAGTAATTGATATATGT
TCGTACTGGTTTCCCAATTTCCGGGAAAAACTGTGTACAT
GGGTGCAATTCCTTGTGGTTATTTCCTTTTAAGTTATATT
GCCAACCACATCATAGTACTATTTGCGGTCACTTCAGAAG
ATATGTTTGCTCCTTTGACCATGATATAGACCAGACCAAC
TGTACCGCTTCAGACTTCAGAGCATTAGGAATAAGCACCA
CTATTACACAACCATAGAGCTACTCTTACTGCCACGTAGG
TAAAACACTTGCTACTACACACACTCGTAGTGACTCATCT
GACTATATTACCGGTTGTTAAGAGGCACCAGTTCAAGCAC
GCCATCAAGAGTACCGAATAATCTCTTCTGTATCAAGTAT
TCTACCTTTATGTCTGACCCACGTATTATGTGGAGCAATT
ACGTATTTTTCTCATATCAGCTTTGTTTTTACTCAACTTT
AATATCTTAGAGAAACAGATCTTGATGTTACAGCAAGGTC
AAGAAAATATTTGACAAAAACATACTAGTTTCATCCTTAG
TAGTTGGTTCTATGAATGCTGTACTTGAAGCTATTGTTCA
TAAAATCCTTAAGTTTTACCAACGGTATAATATCCTGCTA
TTAAATCTGCAATTACTTTTGCGAAAAGAAGGAAAACAGG
CAAAACAAAAGCAAAAAATTGGCATCCCAATTTCTTATAA
TATAATAGTATAACGGATGTACACCATGCTTTCAATAATA
AGAGGTTTGCTGAAAAGGGCAACTATCTGACTAGTTCAGA
GCCATGCAAAAGTTAAGGATGAAAATGCCAAATAAGAAGA
TATTACGGAGTACATTCATTTCAAAAGAAGAATGTATACT
GCTTAGATAAGAGGATCGAGTTTTTATATTTCCGACCAAA
TAAGCAGTCGAAAACTTTTGATGCACCAAACACCGTTCTT
GAGAGCCAAGCACAGATGCAATTGTTCTGCCCTTCTTCCA
AATTATGAATTGTGCATCATATCGTAAGGCCAGCCACATA
AAAAAAAGGACCAAAAACTCAGTATGCAGGCGAATATTCA
TCATACAGTCTAGCTGCCCTCACTACTTCCAAAAAAAATG
GGCTAGTGTTGTACGGTTTATGCCATATATCCAGAGTTAG
CATAACTATGCACTACCGCTTTTCGAACAAAAGTTTGCGA
GACCTAGTTCATTGAATATGACTTACCAAAAAGGATACTA
AGATCCTGATAATAAAGTCAATAACTTGAATTTTAGGTGG
AATATCTCTTATGCCTTTATTTTCAACAATCATTATAGAC
TAACTCTACCAGCAGATTATGATGCCGTTCTTCTAGTCGA
GCACATGGTCAAAATAGTCAATAAAAAGGCCCAGAAATGG
CGGTAAATTAGTGGTCGTAGTAAGCAAAATAATTTCCTAA
TTCCTTCCAAATGGGGTTTTCAAAAGCTGACTCACGTAAT
TGATCAATACTTCACTAAAGAAGAATCATATGAATAAAAC
CAAAATCAACACTAATTGAGAGACTTAGCGGCCAAAGCTT
AATCATCATTACATAGAGTATATGAAGGGGGGAGTAAGTG
AATATGCAAGGGTGGGAAACGGCAAAGTATTTTTATGCAA
AAGCGTATTTACAAATCCCGTAAACTCATGATGTAAATTT
TGTAACCAGCTTTCGCTGAGACTATTTCTTTGCAAAAGAA
ATATTCAATAAATTAACAATTTTCAAACAAATTACCAATC
AATGTTCGATAACTTGCAAGAGAGATATCATCATTTGGCT
TTTGTGATAAATTTACAAAACGTAATGTTGTATCGAGATA
TATTGAGTTACAAGTTTTCCTCTCTTTTCCCGAAGCGCCA
GACCCCCATATAAAAAAATAAGGTTTATAGCGGGCATTAT
GCGTAGATCAGGGCTTAAATTTTTCATTGCAGAAGTCCAA
TTTCAGACTCAGTATGGTTTGTTGTAGTACCGGTGTAAAA
GATGGTGTTATTAAGACTGATTTGGTAGCTCAGGTATTTC
ATTCAATAAAATTGTGAAAGAGAACCTGGAATATAGAATG
GAAATATATATCCTGCTACTAACCCCAATGGAAGGTGACG
ATCGCTTCTTGTGCGTTCCAATACCTGCTTTTGAATGTGC
GAGTGGAAATATTCTAGAGGAACAAATTGATATTTTCAAA
TCAGAATTCATCAAATATATGTACTCGGTAAAAACCAAGG
ACGTGATGAAGTTGAGCTATTGTCTTTATGGGAAATTGAT
TTTTTGTTTAATATGAATAATGCAATTTTACTTCTCAGCT
CAAGTAATGTAAAGATTCAGTAGCCGTCATCAAATAGACT
AAAAATTAAAAAATAAGATTCAATCTGGTATGATAATGAT
AGATGAGAAGAAATTGCAAGAAAACGAATAAATACCTTAT
CTCTTTGAACAGAATATCTTAAAGGGCATACAGTCGCAAT
AACGTCTACTCATTGGTGTGTGTGTGTTAAAAACGGTATG
TTTATTATCTAGACAGCCAAAAATAAGATCTATTCAAACA
TGGAATATAGCGTATTATACTAATGAGAAAAAAGTATAAG
TATCAATACCAATCACCATCTGACCATAAACTCTCTAAAC
ATAAATAATAAAGGTGTTGAGAGTTATTATCCTAATTGAT
CAATTAATTTGAAGCAAACTTATTATGTTAAAGAAAAAGG
GATGTCACAATCCTAACTATAATTTCTACACTATACTCTG
TAGACGTACAAAGTGGTTTGAACCGACTATATTCTCTTTA
TTTTTGACAATCCATTACGATATACGATTAAGAATACCAT
GTTATTTTTATGAAAATCTGTGATTTTTGTTTTCATCCAC
TTTTTATTTTTGTCACGTAGTGCACTTTGATTAATACAAA
AAAAAAAAAAACGCTGCAAAAGCATCAACTACATAAATTC
ATTAGGACACATTCCTCATTACCACCTAGGTCTAATTTTT
ACTTTTAAATTAATATTATTCTTTATATGATGAGGTAAAA
AGCATTATATTCGTTGTAAACTCATATACTTATCCTCATT
TTAGGCACCGTCAGGTACTAAGGGCTAAAGTATCAGAGCC
GCATTTCAACAGTGTGCAGAGATTTTAGAAACATTATCAC
GCACTGCGTTTTGCTTTGTTTACCCGTAACGAGTATACAG
TGGATTTTCTGGTGTTAAAGCATATTGCCCTTTCGGCAAT
ACTTGATGCCCTAAACATTTTCATCCTGGAACATACGAGT
AAGAGCGCATTTATGTGCCTATATTTCTCGTCTTTTACTG
GTGCTGAATTTCTTATTTTCCACAGAAAACAATCATGTTA
ATAAATTATGCACTGTGCTAATTTTTCAATTAAGGTTCTG
TTACCCCTCTATCACCGACAGCAACACGTACTGATGTTTT
ATTTCCATTATAATTCCGTAAGAATGGTGTTTATAGGTAG
TCTAAAGAACGTGCATCAGAGAAGAATGACCGTCGCAAAA
ATGACTACTTAAACTATTTTTACCTTTTCAAACTTAACTG
AGATAGTTATCTCTATTATTACCAGTGGCACACACGTGAA
CTACATCACTCACCACTATTGTCTTAGGATTAAACTTCAG
AGAAAACTCAAGATTTTATAGTAATTCAGCCGAAGACATT
CAAGTCCTGAGAGATAATGTAGACACTTTAAGGAAAGTAC
CGAAAATAAAGCACATGTAAAGCATTAAGCTCTGTACCCT
ATAAAATTGGCTGCATTCAAACAACAATGTTTGAAATTTT
TGCAAAAGTTATCGAAAAAGATTGCTGTTTTCAGCCTTGT
TCAGATCATGTCTCAAAAATGAGAAACGGGGACTCTCATA
ATCAGTACCTCGTATTTTCCTTATAGTTTCGTTATTAAAA
ATTTTTTGCTGCTAATTTAAGTACGCTTTTGGTCATAAAT
GCTACTCACCAGTAAAATTATTGACATGATTAAAATACAT
TTCAGAACTTTACGGATTGAAAACTTTAAAGAACCTTTCA
ATCCATGTTGCTGGAGGGCCGTGAATCCACGAATTACAGC
AAAAGAAGACAGTAACTACTTAGGGTTCAATAATTACTTG
CATAAACACACACTAACAACCAAATCGTACTAAAATTTGC
AATTAACAAAATTTCATCATATCACGCTGAATTATGTACG
GCTTCTTAATGCAATAGTTTGCCTGAATTTTGCTTACTCG
TGCTGCCGGGGACACTTAGCAGTTGGGAGGCCGTTTCTCC
CATATATTACATAATTTTCTGTCCTTCTTAGAGGAAGATG
CTGAAAATCAAAAGAAAACCGTCAATAGGACCAGATTTTG
TGGGCCAATTGGGCCAGACACATGACACCCTAGGAAGTTT
AACGGTATACAACTCAAGGACGAGGAGTATTCGGAAACTA
CCGGTTTTTAACAAGCTGCAGATTTCCAGTAGCTGTTTTG
TTTGCGACTACGGATAAAAATTCATACTTTAGGAAGTGAA
GCAATATAAAAAATCATGCTGCATCCTAATTCGTAAAGTT
TGTTAGGAATATTATTGTAAACAAGGAACCGTTTCAGTAA
ACTTGCTCTCTACTCTTCTAAGCTGTAATCTAAAAAAAGG
GATAAAACAATGATTTTGATTATCTGCAACTTCTGGAAGC
TCGAGATACTACTCTAGACGAGATACCTATTAATTGTTTT
CCTAAAAATCAGGAACAGTTCCTGACAGCTTTCGGCTCCT
TCTTGTTCTGGAAAGGATCTTCAAATCCGCTTCCCCTTAG
CAGTCCTCGCTACGACTTCTTCTGAAGTATTTTGATTTTT
GGCTGCATTTACCTTTTATTGCCGAAAATCTTATTTTCCA
AGAAAAGCTTATTTTGCATTAGGTTTAAAAATTTCTTCTT
TCCCGTAGATTGACTTGCAGCGTCAAAATTCCGGAGGTCT
CACGAGATTTTTGACATCGATTTTGACATCTATTTTTCCT
TCCTTTTTCTTTCTTTTCCTGCGCACACCGATAAAGAAGT
AGTACAACAGACGACGTCAAAATAATCCTCTTGTGATGAA
GCAAAGAGGAAGAGTATAATCCTTTTCCGCTCGTACAAAT
ATTTTTTGATAATAAAATTTGGCACTTCGGAGCTTATCGT
ATCTTCTCCTGGAGTTCCTCAAGACTTTTACTTCAGCCCG
TTTAGGAATGCACAAAAGCAAATAGGATTCGTTACAACCG
CTGCAGGACCCTTTAGGACTGCATCAAGGTAAGTCTCGCT
GCACCTAAACGCAAAATGCGGTTGTAACCTTTTAATTTTT
TCTTGAACTTGTTGAGTCGTAATAAATCGTTTCTGGGAAG
GGAAGGTAATAATGCAATGGAATCTGCGTTACTCACATGT
GCAGATATCAGCGACAAAAAGTGTTGTAGGGACGTTTCGA
TACCAAAATTTCCTAAGTACTACGCGGGAACATCACTACG
CTAAACAAATCGTTGCGCATACATCTGATCGAAAAAGACA
GTTCCCAAAACAATGACATATGAAGAGACCAGCATCAGAA
TTTTCATCATTAACAGCATGGCTTAAAGTTATTGTTTAAT
ATACCCATACCTGATTGACGAACCAAGAAATGCCTCATCA
CTATTTATTTTTGGCACTCTTCACCTACCTGGCCACGTCC
AATGTTGTTTCAGGAAGTACACAAGCATGCTTGCCAACGG
ACCCGAGGAAAAATGGGATGAATGTCAACTTTTGTACTCA
TTACTGAATTCAACAACGTATTCCTACCCGCAATATATGA
CTTCTGGATATGCCTCGAATTGGAATTAGGTTCCGTTGGC
GGACAGACGGATTTCTCAATTGACTACGATCTTTCTTGTG
TTATCTCTTCAGGAACTTTTAAATGTGCTCAATCAGATGC
TTATGGAAACTGGGGATGCAGAGGTCATAGTGAATGTTCA
AAATAGCCAGGAAAGACCTATTGGAGTACTGATTTACTTG
GTTTCTATACTATCCCAAAAACGCTACTCTAGAAATGACA
GGTTACTTTTTACCACCACAAACAAGTTCTTACACGTTCA
GGTTTGCTAAGGTCGATGACTCTGCAATTCTATCAGTCGG
TGGCGACGTTGCATTCGGATGCTGTGCACAAGAGCAACCT
CCAATTACATCCACAAACTTTACGATTAATGGTATCAAGC
CATGGCAAGGAAGATTGCCCGATAACATTGCAGGGACTGT
GTATATGTATGCTGGATTCTACTGTCCAATGAAGATTGTC
TACTCAAACGCTGTTTCTTGGCATACACTGCCAGTTAGCG
TGGAATTGCCTGATGTTACTACTGTTAGCGATGATTTTGC
AGGGCACGTTTACTCTTTTGACGATGACCTAACAGCCCAA
TTGTACTATCCCTGATCCTTCAAAACATACTACTAGCACC
ATCGCAACTACCACTTCGACTTCTACTGAGATGACTACTG
TCACTGGCACTAATGGTCAACCAACTGACGAAACCGTTAT
TGTTGCTAAAAGTCCAACCACTGCCACCTCATCCAGTTTG
TCATCATCTTCTTCAGAACAAATAACCAGCTCTATCACGT
CTTAGCATCCAATTATTACCCCATTCTATCCTAGCAATGG
AACTTCTGTGATTTCCTCCTCAGTAATTTCTTCCTCAGAC
ACTTCTTCTCTAGTCATTTCTTCCTCAGTCACTTCTTCTC
TAGTCACTTCTTCTCCAGTCATTTCTTCTTCATTCATTTC
TTCCCCTGTCATTTCTTCTACAACAACCTCCACTTCTATA
TTCTCTGAATCATTTAAATCATCCGTCATTCCAACCAGTA
GTTCCACCTCTGGTTCTTCTGAGAGCGAAACTAGTTCAGC
TAGTTCTGTCTCTTCTTCCTCTTCTATCTCTTCTGAATCA
CCAAAGTCTACATATTCGTCTTCATCATTACCACCTATTA
CCACTGCAACAACAAGCCAGGAAACTGCTTCATCATTACC
ACCTGTTACCAGTACAACAACAAGTCAGGAAATTACTTCA
TCATTACCACCTGTTACCAGTGCAACAACAAGTCAGGAAA
TTACTTCATCATTACCACCTGTTACCAGTGCAACAACAAG
TCAGGAAATTACTTCTTCATTACCACCTGTTACCAGTGCG
ACAGCAAGTCAGGAAATTACTTCATCATTACCACCTGTTA
CCAGTACAACAACAAGTCAGGAAATTACTTCTTCATTACC
ACCTGTTACCAGTACAACAACAAGTCAGGAAATTACTTCA
TCATTACCACCTGTTACCAGTGCAACAACAAGTCAGGAAA
TTACTTCTTCATTACCACCTGTTACCAGTACAACAACAAG
TCAGGAAATTACTTCATCATTACCACCTGTTACCAGTACA
ACAACAAGTCAGGAAATTACTTCATCATTACCACCTGTTA
CCAGTGCAACAACAAGTCAGGAAATTACTTCTTCATTACC
ACCTGTTACCAGTACAACAACAAGTCAGGAAATTACTTCA
TCATTACCACCTGTTACCAGTACAACAACAAGTCAGGAAA
TTACTTCTTCATTACCACCTGTTACCAGTGCGACAGCAAG
TCAGGAAATTACTTCATCATTACCACCTGTTATCAGTACA
ACAACAAGCCAGGAAACTGCTTCTTCATTACCACCTGCTA
CCACTACAAAAACGAGCGAACAAACCACTTTGGTTACCGT
GACATCCTGCGAATCTCATGTGTGCACTGAATCCATCTCC
TCTGCAATTGTTTCCACGGCCACCGTTACTGTTAGCGGTG
CCACAACAGAGTATACCACATGGTGCCCTATTTCTACCAC
AGAGATAACAAAGCAAACTACGGAGACAACAAAGCAAACC
AAGGGGACAACAGAGCAAACCACAGTAGTTACAATTTCTT
CTTGTGAATCTGACGTATGCTCTAAGACTGCTTCTCCAGC
CATTGTATCTATAAGCACTGCTACTATTAACGGCGTTACC
ACAGAATACACGACATGGTGTCCTATTTCCACCACAGAAT
CGAGGCAACAAACTACGCTAGTTACTGTTACTTCCTGCGA
ATCTGGTGTGTGTTCCGAAACTGCTTCACCTGCCATTGTT
TCGACGGCCACGGCTACTGTGAATGATGTTGTTACGGTCT
ATCCAACATGGAGGCCACAGACTACGAATGAAGAGTCTGT
CAGCTCTAAAATGAACAGTGCTACCAGTGAGACAACAACC
AATACTGGAGCTGCTGAGACAACTACCAGTACTGGAGCTG
CTGAGACGAAAACAGTAGTCACCTCTTCAATTTCAAGATT
CAATCATGCTGAAACACAGACGGCTTCCGCGACCGATGTG
ATTGGTCACAGCAGTAGTGTTGTTTCTGTATCCGAAACTG
GCAACACCAAGAGTCTAATAACTTCCGGGTTAAGTACTAT
GTCGCAACAGCCTCGTAGCACACCAGCAAGTAGCATAATA
GGATCTAGTACTGCCTCTTTAGAAATCTCAACCTACGTTG
GTATTGCCAATGGTCTGTTGACCAATAATGGCATAAGTGT
TTTATTTCCACCGTATTGCTGGCAATCGTATGGTAAACGC
ACGGCATCATCTTATATTAATAATTCTATCATCACGCTTA
TAGTGTTTACACATTTTTCCCATTTACTTCGTTCTTTAAT
ATATTAAATACCATAGGATTCATAAACCTTTTAAATGTCT
AAGAGTACATTTTAGCCTAACTATTCGGCTTTGCATTATT
TTGTTTCAGATGTGTTGTTATCAAAAATATTACCACAATA
AAATAAGTGTTTACATAGAGTTTGTTTCGAGGTATCTGTG
TTTTAACATTATTAATTCTCTTGTTAGTTAATGGCCATTC
ACACATTCTTTTAATATCAATTTCAGGTTAAGCGGGGCAA
AAATCTGTTTTCCAAAAAGCTTATGACTTATTTCCCTTAA
TGGAACTGCAAATACACCTAAAAACATAAAGTTTGTAAAT
GCCAAGAAAAATACTATTTATCCAATTAATAAACAAGTTG
TGAAAATCTTAGGTAAACACCCACGTAGTCTTTTTATAAC
CTCTAATATCTCAGTGACTTTATGTTATGTACGCTTAATG
CTTAAAAATGCAGAGAAGTTTCTCAGCGAAAAATTTATAT
CCAAGCCAATGGAAAAGAAAACTATGTTGTTAAGCTCAGT
TTCGCATAACCAGCTCGTACTTGCAGGTCATTTCTACATG
GAATAATGATAAGAACTTTAATGACGCTTGTTTATGCATC
TATTCTTCATTTTATTTAACAAATTGCATACATTAGGCGT
TTGGAGAAACTCTTAGACCATGGGAGGAGCTTATAAACAT
CTATATCCAGCCCTGTGTTTTCAGTAGCTTCTTGTAACTA
GACTTCAAAACAAATATTTTTTTACTTGTGCCAAAACGGA
CGTCACAAATTACTGCTTTCAACAAAATTGGTAATCACTG
TGATCAAATTTAATTAATGGACTTGTGCATATTTTAAAAC
GCTCGTTAAACTTCGGCTTTCTTGGCAAAAATCATTTTAA
GACTGGCTAATACTAAAGTTGAATATCAAAATTTTGGTTT
TGGGGTGAGTCTGATTTTAGATCCTTTAGAACGCATCTCC
AGCTACTAGTTCCACCCAGAATTCCCGAACTATTCCGACA
ATCAAGAGCTCTTACATATATCAGGCGAAACGGTTATACA
TAAATTCAAAATTTTTGTACTGTGATTTTCTATATACATG
ATGTATCGGAAGCTGTATGCTTTTCAAGCATTTTTGTTTG
GATTTCTTTAATATATATTTGTACAGGTAATGATAATATG
AGTAAAGTAAGCCTGCAAAGAATTCGTAGCCTGTAGAAAA
ATAAGTTAAAGAGAAAGACAGTAAGCTTTGTAAGCATGAA
ACCATATGAAATAAAGTGATATAATTTTATGTTTCTGATT
TGCACATGGTTCATTTTAACCAATATTAATTGGATTGGAA
GAATGTGACGAGTAATTGGTATTGAATGAAGAATACTTCT
TTTACAAGAGATAACATGATGGTGCTTTTGAAATAAAGTT
ATCCGTATAACGTTATTATATCATGATGTCCGTCATTATG
ATCAAAAATAGTATATCCGATTCATTCTTCTTTGCAGCCA
AGATGCAAAGTATATCGCTAAATTTTACCATGAGCGCAAC
AGCTGTATATTAATACGCTATTTGCTAATATATCGAACAT
AAAAATGTTTTAATTACGTTAAAATATGTAAATCCTCTGA
GCTTTGATAGCAAATTCTCAGATACTGTCAATTTCTTATC
TGAAAAACCATTTGGTTTGACGTTCCTTTCATAACTAAAC
CAATTACAAAAGTGCAGAAATGTCATGGATACCATTGGCC
TTAGATTTTTTAGAAGAGACTGGTAACCGCGAGTAGAGCA
ACCAACTCACAATGCATAACTAAGATACAAACTTTATCTA
TAATATCGAATAGCTTGGTGAGATATTCATCTCATTCAAT
TCTAATTGGTCAAATATCTACAATGCCGTCTGCTTTATGT
CTTTTCTAAAGGCATCGATTTTATGTGTGGATAATTGCAT
CGCAGTAATATGTAGAGCACAATTTGTAGAAATCGGAATT
GGAGGTATCGGATCTTGTTGAATATCCACCAATGTCTTAC
CCTGTATTTTAACAAGAGTTTACGCTGTTATATGGTTAAA
GGTGTGGACGCCTTGAAGGTTTACCTTACCGAATGACACC
TTTACAATAGTCAGATCACGTTCTGTGGCGTTATCCAAAG
TTAGCGCAGTTTTCCGATGGTCCAATGTAATCATTAGAAA
TAGTAAAAACTGTGTAATGGTAAAGATTGTGTCACTGGAA
AAAACTGCTACAAATAATAAATAAATAAAAAATACGAAAG
CACAGTACTACGGGTGCCTCCACAAATAGATAAGAAACCA
AGCGGAGACATGCGTTTAGATGAGGATATAAATTATTTAT
ACAACCAGACTATATAAAAGAGCATCTAGTTTACCTGTTA
TGATGAATGGACATTCGCTACATATCTTACTCTCTATTTG
TTAAAAAAATTACAAAGAGAACTACTGCATATATAAATAA
CATACATGTATTCAATTGTTAAAGAGATTATTGTAGATCC
TTACAAAAGACTAAAATGGGGTTTTATTCCAGTAAAGCGG
CAGGTGGAAGACCTGCCAGATGACTTAAATTCAACAGAAA
TTGTCACTATCTCCAACAGTATCCAGAGTCATGAAACAGC
TGAAAATTTCATCACGACTACAAGTGAAAAAGATCAACTA
CATTTTGAGACTAGTAGCTATAGTGAACATAAAGACAATG
TGAACGTTACTAGAAGTTATGAATATAGAGATGAAGCCGA
TAGGCCATGGTGGAGATTTTTCGATGAACAAGAGTATCGG
ATCAATGAAAGGAAAGATCTCACAATAAATGGTATAGTTG
GTTCAAACAGGGTACCTCTTTCAAAGAAAAAAATTATTAA
TTAAATTGGATGTCCTTTTAGCCTTTTATTCTTGTATTGC
TTATTGGGTGAAATATCTGGATACGGTTAATATAAACAAC
GCTTACGTTTCGGGAATGAAGGAAGATTTAGGCTTTCAAG
GTAATGATTTGGTGCATACTCAAGTAATGTACACAGTTGG
TAATATTATATTTCAATTGCCATTTTGATTTACCTGAACA
AGCTCCCATTAAACTATGTTTTACCAAGCCTCGACTTATG
TTGGTCGCTTTTAACCGTTGGTGCTGCATATGTCAATTCT
GTACCACACTTGAAAGCAATTAGGTTTTTCATTGGGGCTT
TTGAAGCGCCAAGTTATTTGGCATACCAATATTTGTTTGG
TTCCTTTTACAAACATGATGAAATGGTGCGTCGTTCTGCT
TTTTACTATTTGGGCCAGTATATCGGTATTCTATCCGCTG
GTGGGATCCAGTCAGCCGTATATTCATCGTTAAATGGTGT
AAATGGTTTAGAGGGATGGAGATGGAACTTTATTATTGAC
GCTATTGTGTCTGTCGTAGTGGGCCTTATTGGATTTTACT
CCCTGCCAGGTGACCCATACAACTGTTATTCTATTTTCTT
AACTGATGATGAAATTAGGTTGGCGAGGAAAAGATTAAAA
GAAAACCAAACAGGTAAAAGTGATTTTGAAACAAAAGTAT
TCGATATTAAACTGTGGAAAACAATTTTCAGTGATTGGAA
AATATACATTTTAACTTTATGGAATATTTTCTGTTGGAAT
GACAGTAATGTTTCATCTGGGGCATACCTACTATGGTTGA
AATCTTTGAAAAGATACTCTATTCCTAAGCTCAATCAGTT
ATCCATGATTACTCCGGGTTTAGGTATGGTTTATTTGATG
CTTACTGGTATTATTGCAGATAAATTACACTCTCGTTGGT
TTGCGATTATTTTTACTCAGGTTTTCAATATCATTGGTAA
CTCCATATTAGCCGCTTGGGACGTCGCAGAAGGAGCCAAA
TGGTTTGCATTTATGCTGCAATGTTTTGGTTGGGCTATGG
CTCCTGTTTTATACTCTTGGCAAAACGATATTTGTCGCCG
AGATGCTCAAACTAGAGCTATTACTTTAGTTACAATGAAT
ATTATGGCTCAATCATCTACCGCATGGATAAGTGTTTTGG
TTTGGAAAACAGAAGAAGCTCCCAGGTATTTAAAGGGGTT
TACTTTCACTGCATGTTCTGCTTTTTGTCTCTCCATTTGG
ACTTTTGTTGTACTCTACTTCTATAAACGTGATGAAAGGA
ACAATGCCAAGAAGAACGGTATTGTGCTTTATAACTCTAA
ACATGGTGTGGAAAAGCCAACGTCAAAAGACGTTGAAACC
TTATCAGTATCTGATGAAAAATAATACGAGAATAATTTCT
CATCATCCAGCTTTAACACAAAATTCGCACAGTTTTCGTT
AAGAGAACTTAACATTTTCTTATGACGTAAATGAAGTTTA
TATATAAATTTCCTTTTATTGGATAATATGCCTATGCCGC
ATAATTTTTATATCTTTCTCCTAACAAAACATTCGCTTGT
AAAGTATTATATTTAGGAAAAAATAATCGATAAAGGCTCA
TCCGAAGATCAGTTAGATTCTTTTGCAAGTCCTGAAGAAA
TTTTCACACTACTACTATAAAAAAAATATCATAAAAGGTA
CATTACGTGCAACCAAAAGTGTAAAATGATTGGTTGCAAT
GTTTCACCTAAATTACTTCCCTAGTTCATCATTTAGAATT
CAAAATATCGATCTATATATCTTTACTCATACCCACTATT
GTTAGCTCCTTTCAATAAATGTTCCCTTTGCAACCTTAAA
ACCTGTAAGGATCAGTATTTTTTTTTTTTGGTTCTCAAGT
TTATATTACTTATTACCTTTTCAAACCTGTAGATTGGAAG
AAAAGATGTTTTAATTAATTGGGAGGCAATAAGAGAGGGT
CCAAAAGTTTGATATTTATTTTTGAACTACAATGTACTTT
TAATTAAGTTCTGCAATATATAAATCAGGTTTCAAAGTAC
TGCGGTATTGAGCTGATGGAAATATAATTTTAGTTGTTAT
CTTTAGGATTTACTAAGCTTATTATTTATCTGCGGATCTT
CTAATGCCTCAATGTACGCGCCAGGCATGGCTGAACCTAA
CCAATCCGGGTTATTTAAGAAACTTCAGAACGCATTTAAA
ATTAACGTCAAATTGGTATGAATAACGGTAACTTAAGGGC
CATTGCAATAAAATGGTTCGATACAAAGAAGCGCCTACTA
AAATATCACGAGAATAGTAAATGAAGTCTTAATTTTCTTC
GAAAGCAAAATGATAATTACGAATTGCTTCTAAAATAAAT
ATGAAGCTAGGTCGACTAAAATTGAACTACGTAACATTAG
AACTTATGTGGAAGTAAAATGATGGTGTCACGTAAAATTT
CAATGAGAGACCAACAGTACTAATCAACGTATGATTAACT
CATATTCGAAATAATCTAGACAAAAAAGGGAAAAAAAGAA
AATTTGCCCATGAACCCGCTTCGTTGACTACAAGCTCAAA
CCCGAATATCACATCTGCACGTCTCAGAAGTATATTGATG
AAAAAAGGTCTTTAGTTTTTATATGTTGAGCAAAATCCAC
TGGTTTACAAAGTAGTAAATACGGCGATGCCTATCCTTTG
CTACTACCATTTTTCTTTCATAGTCCGAATGCAGTTATCA
TTCTAGTATTCTAAACAATAAAGGGTGCTTTATACAGTAA
GGCAAACAAGGACAACGGGGTCATCAAAATTTACCTTAAC
GTATGAGACAAAAAATTCACGTTACGATGAGGATAACGAT
ATCAAGACAGTAAAATATTAATACTGTTGCACGCATGAAA
GTTCTCAAGTTGTCTGCCCTTTGTAAGAACGTTACAATAT
TAGTGCATTTGATTAATGTTGATTCGGCCACATAATAAAG
TTTTTTATTCCCTGATGCGCCATGTCAAAACTTAATTTGG
ATAAATGTCGCCTCCCTGCGTCAAAAATAAGGTTCTATAA
AAGAAGTAAAACAGGGTCCGAGTTTTTATATCATACATTC
ATTTCAACCATTATGACAAAGTTTAGGAGTTACGCGTGCT
ACATTACTGTAAAAATTGTGCTACTTTCTAATTATTTTAC
AGACAAGAAGTGGATACCAATCTTATGGCAAAATGACAAA
GTAAACAAATAGGTATCGTATGGGCAGAATATTTGGAGGA
GTTAAGAAGATTTCTTAATGGAACTGATTAGAGGCAATTT
GTCTTCAACATAACCAACGCATCAAAGGTCATCAAATGTT
AGGTTAAGAACATAAATTATTGATTTATCACCAGCAGTTG
AAAACTATTTAAGTTCTCATTAGTGACCACAACAAGCTAC
CTCTAGACCAACAGAAAACGGTGAAGGAGGGCATGAAATT
GAAATTAAGATGGCTTTATTCAAAGCATTTGATGTATAAA
CATCTTTCATATACAAATCTTCAATACAGAAAAAAAAAAA
ATGCAAAATGTATATTTAATATCTATTCCATCCTGTCAGT
AGAACAAGGGTTTTTATAAAAGATAAATTGAAGACGGTCG
TGGCTCTTGAATAACATGTCTTTATGATGTGCATTTTCTG
GCTGGGAATGTTGATGCACTTTTATCAACGATTTTGTCTC
CTTTGTGATAGATACTAAGAAAGCACAAGATAATCAACCC
AGTAAGCGACAGAAGGGTCGACCTATAAAAATTAGCTCAT
CATTTCTCGGTAAGGTCGGGTTCACAAATTTTAAATCTCG
TAAAATTTTGCAATGACTGAAGCACTCAATACAATTTAAA
AGGATAAAGCAGTGGCAAAGATTGTTTATCAGAGATGTAC
GATCTGGTTATCCAGATATTTGAGATACTACCACCATAAT
ATTAACTTTGTCGATTAACAATTTTTTGGAAACTCTGCCT
TTTTTTACTACATCAAATCATGCTATCAAGCGTTTGAGAA
AACTTAAGTTACTCCATGTAATGAGCAGGTCTAATGTAAC
AGTAAAACGAATAATGAATCAAATATTTGTATGAAAATTA
ATACACCCTCAAAGAAAGATTAAACCTGAAAGCCTAAAAG
TTTAATATTGAGATTGATAACTTTGTCATCAAAAGCATCT
GCAACTAACAAGTAACTATTCGGCAAGTACTAAACAGAGA
AAATTCAATTTATCACAAGCTATCCACTTAAATTATGAGT
TGCTTGTCATGTAGTGGCTTGTAAGAGCTATTGCATTGTT
CTTCGTGCCATAACCGCAAGCGATTGACGATTCGTAGACC
ATTGAATACAGTGAATTTTTAGGGCCTGTATTTGTCGTTA
TAACAACTGCTATTAAATTTTTCCCTAATGAGGTAAGTAG
AAATTGACTTATTCTTACTTGCTTCCAAAAAGTACTCTCT
AGTTATAGAGAGTAACAAGCATGTGAACTTGTTGTTCTTT
TTCGATAATAAGGTTGTCGACGGTTGCCTCATCACAAAAT
AGACACATTTGATGTTGAACTACATAAATATTCAAACTTC
AGGCCTTGAAACATCATAAAGTAGCTTTCCGGATCACTAG
CTCATTATCAAAATGGAAAGATACTGAAATTGAAGACAAG
AAAAGCATAGGTTTATTGTCCCTTGGTTATCTGGACCTTA
ATGGCTTTTACCTCAGAATATTTTCAAAAATAGCTTAACC
TGGAAGTTTTATGAGTCTTTCAAGTTCTTAGCGTTTCGTA
CCTGGGTAATATTATGGTTACTACCAAGCCTTTACTGGAT
AATGTCCAGCAAGTGGGTTTACTCATTTATGATTTCTCTT
TTGTCCTCTTTTTCGAGCCAATATTTTTACCTGTCATTCA
TGTATTTTTCTCATAAGCTTTCGAAACAACTCCCTGTATT
TACAAAGAAATTACTAAAAAAACATCAGATACGGGCACCA
ATGATCGGAAAGTTGTTTCAACAAACCTAATTTTGTACTT
GTATACAAATATAGTCTGGGATAGTAGGTACTTTATCAAT
GCAACAGATTGTCAATAAGCGTCCAAAACAATTCTTCTTC
AACCATTCTCTTTGAAAAAGACGAAACTGCTAAGTTTAAG
TCATTTCAGGATTTTGCCCCTTGCATAAAAGAGGCATTTG
AAGTTTCTTTGAAAAAGATGTATGATGCTGGGGAGGTATG
GAAACCCGTTGACATGGGAGATTCTAAATTTTTAAGGAAG
CTCTTCAATGAAGGTTTACTTTGGTTCTCAAGAGAATTTT
CACTGTTTACTGTTTCCCTCCATGCTTTCCTTTTTGATCT
AAAGCTACTGTCATGCAATTATCAACCCCTATTTCGTATC
TTATATCTTGAAAGCTTCTTTATGAAGAAAATAATAATTT
TTAACATCCAAGAATTTTATCTACGAGAATGGGACACAAA
TACAATTCTTATCAATCATTATAAATGAGCAAGAAAAATT
TGGCAGTCTAGGAATGAAATCGGAAGGGAAATGAACGGCT
ACTTTTTCGGGAAGATTGTTTGGAAAACGAAGAGTTGTTC
TTTGATGAATGCGATTTCCAAGCGTTCTTTGTGCGGAACT
TTAATAACCTTTTAAGAATCCAAGGATTAAGAAAAATCCC
ACTTAGAAAGAAGAGTAGCCGAACGTTCTTACTCTCATAT
CCCTACTTAGGTTCAGTTAGCCGTACATATCAAACTACAA
TAATACTGCCCTGCTAAATTAGCGGTACCCTCTTTTAAAT
ATGTATCTGTTTGATATCAACTTGTCTCATTACCATCCGC
TTCTCAGCGGCTAAAATTACGTAATTGCACCAAGGCATTT
GCCGAGAGTTCACAAGTTTACAGACCCTAACAGTATACGA
CTCCCAACACACGTTTAATGTTGTACGAATTCAAGAGATG
GAAATATTTCCTCCGCGGAAGCCGTTTAAAGCAGACTGAA
TTCAGGCTTAGACAATAAGCTTCTGTACGAGGGTCCAAAT
CTAAAATTCGGATATTCTTTTGACCGAAAAGGAAATGTCA
CAGGCACAGAAAAGGGTTTTATAAGGCACCTCGGCACCCC
TATAATTGGCATTCCCACATTCTGCGCATACGAATACACA
TAAGCGCCATAAAACAGTACTCCACATACGAAACCTATGA
AAGATTTATGATTCGTTCAGAAACAAGAGCATCTCCATAG
AGATAATGAGATTGTGTGAAAGATGAGATATAGAGAATAT
TTGATGAGGAACTGGTGCCAGTCAGCGATCGTTTAAATAG
CAACAACCCATGAGGGAATGGGTATAAATAGAGCTGCTTC
AACTATATGCCTTTGAGAATATGTCTTTATTCTTTCCTTT
CCTGTTAAGCTTATATCAGCACTAACAAACAAAACAAATA
CAATGGTCAAATTAACTTCAATCGCCGCTGGTGTCGCTGC
CATCGCTGCTACTGCTTCTGCAACCACCACTCTAGCTCAA
TCTGACGAAAGAGTCAACTTGGTGGAATTGGGTGTCTACG
TCTCTGATATCAGAGCTCACTTAGCCCAATACTACATGTT
CCAAGCCGCCCACCCAACTGAAACCTACCCAGTCGAAGTT
GCTGAAGCCGTTTTCAACTACGGTGACTTCACCACCATGT
TGACCGGTATTGCTCCAGACCAAGTGACCAGAATGATCAC
CGGTGTTCCATGGTACTCCAGCAGATTAAAGCCAGCCATC
TCCAGTGCTCTATCCAAGGACGGTATCTACACTATCGCAA
ACTAGAGACAAACGCCAATTTTACGAACGGGTTTCCATAG
AAATTGAAAATTAACGAACAAAATAAAATAAAAAAACTAC
TTTTTTTGATGATATAAATACCGTAGATTATATAAATGTA
TATTAATATTATAGACCTATTTGATCAATGACGGTGTTCG
TGAAGCATTTTATGAATACGATGAACATAAGAAAGAAACT
TCTACACTATTGTAGAAAAACGTGGACGGTAATAAAGCTA
ACAGTGTATGTCCAATAAACAACAATGAAATTGGAAATGT
GCGGCTTCGCAACCTTTGTCCTTAAATAAAATGAGTCGCT
GCTTCGTTTTTCATTTTTTGGCGCGTCGCGTCGGGCCGTA
TAGAATATGCGTCACTTCTAAGAACAAGATTGCAGATCAG
GGCAGTGCGAGTTACAAGTCATGGTACCAAACTCTCATTT
AGAGACCCTCATTTTTGACACGTAAAATATCAAGATTTCT
GGGTTGGCATAGTTTTTGTGTAACTGTAACTAGAAATAAA
GCTGAGGGGTTAGTGTTCTATCAGCAATAAGATAGAGGGT
GGTAAGATGAAGTGAGACAATATCGTAACGTCCGTTTTAG
TATACGCCGCTGATAAGTTATATTACCGTAAAATTATTTG
ACATTTCGTTATAGATCCTATTAAATAACGTACCTATCAC
AGTATCGTCTTGACTAGATATAGTCCCTTCGTATGAGTAG
TGTCACATACAAGATTAAAGATGCATCAGTTATGCTTTTA
GGATATTGCGGTTAGCATATGGGAATGGAAATAAGATATA
ATTGTATCATAGCACCCGCATGAGTTTGAGCCACTACCGT
ATTATTGCTCGGTGAATAAAGAGTGTTACGACAGTGATGT
GACATATTATTCTAATGTATGGCCTGTGTAAGTACGAAAT
ATTCTGAAATAGCATCCGTTCAAGCAAATTGCAATATTGA
GGAACTTTTACGTTAGTGATACCATGATAGTGTTGCTACC
ACAAGCCAATATGTTTATGTATTATTGTTGAAAAGTAGAA
TATTTTTATGTTTAGGTGATTTTTGTGGGGATTTTTCTGT
AATATTGACATAAGTGTATATAAATGGAGTGGTAAGTATA
TGGTGCAAAAGTGGTATAACGTATGTATTAAGGGCAGTTA
TACAATATTTGGGACCGCCGAATGAGATATAGATATCAAA
ATGTGGATAATGATGGGCGTTATGGGTAAATGGCACAGGG
TATAGACCGCTGAGGCAAGTGCCGTGCATAATGATGTGAG
TGCATTTGGTACTGATTCAGTGAGAGATGGGCCATGGAGT
GAAGTGGAATCTGAGAGTAGGGTAAGTTTGAGATGGTATA
TACTGTAGCATCCGTGTGCGTACGTAAAATCAGTATACAA
GTGAGGGTGAGTATGGCATGTGGTGGTGGTATAAAGTGGT
AGGGTAAGCACGTGTGTGTTATTTACGATCATTTGTTAGC
GTTTCAATATGGTGGGTAGAAGAACAGTATGGTGAGTAGG
TCATGGTGGATGGTAGGGTAATGGTAGGGTAAGTGGCAGT
GGGTTGGATATGGGTAATTGGAGGGTAACGGTGGGTGAGT
GGTAGTAAGTAGAGGGATGGATGGTGGTTCGGAGTGGTAT
GGTTGAATGGGACAGGGTAACGAGTGGAGGCAGGGTAATG
GAGGGTAAGTTGAGAGACAGGTTGGCCAGGGTTAGATTAG
GGCTGTGTTAGGGTAGTGTTAGGATGTGTGTGTGTGGGTG
TGGTGTGGTGTGTGGTGTGGTGTGTGGGTGTGTGGGTGTG
GTGTGGGTGTGGTGTGTGGGTGTGTGGGTGTGGTGTGTGT
GGGTGTGTGGTGTGTGGGGTGTGTGGGTGTGGGTGTGGGT
GTGGGTGTGGTGTGTGGGTGTGGTGTGGGTGTGGGTGTGT
GTGTGGGTGTGGTGTGTGGGTGTGGGTGTGTGGGTGTGGG
TGTGGGTGTGGTGTGTGTGGGTGTGGGTGTGGTGTGGGTG
TGGTGTGTGTGTGGGTGTGGTGTGTGTGGGTGTGGGTGTG
GGTGTGGTGTGTGGGTGTGGTGTGGGTGTGTGGTGTGTGT
GGGTGTGGGTGTGGTGTGTGGGTGTGGTGTGTGGGTGTGG
GTGTGGTGTGGGTGTGTGGGTGTGGGTGTGGGTGTGTGGG
TGTGGGTGTGGTGTGTGGGTGTGGGTGTGTGG
>tig00000037
CATATTTCAAAGATTCAACCCATTATTTTATAACATTTTT
CATTCAATATTCAAGAACCCCGGAACAACAATACAGTTAG
AAAGTACGTTATATTATCATGAAGTCCCCATTTCGCCCAT
TGGAAATGCAGGTAGCCAAATCTGAGGTGCGCTGAGTGGC
ATATAGTGGAGGATATAAAGAAAAAAAGAGAGAAGGGAAA
ATAATGGAAAGTTACCAGTGTTTGAACTTATAGCGAACGC
TCTTTCTCGAACGTTCAATTACCTTTAGCATACCCTTGTT
CGAAGTTGCCCCCGCTAGCACACTTCAGATTGGCAGTTAG
CTGCCACGCTACTCCCTCCACCGTTATGAATCATTTTTAC
TAACCTTTAATGACCATTCGCAATTTCTGCGTACATTCAT
CGTCTTCTCCAGAAAATGGCTAAGTCTAAGAACCATACCG
CTACAACCAAACCAGAAGGCTCACAGAAACGGTATCAAGA
AGCCAAAGACCTACAAGTACCCTTCTTTGAAAGGTGTTGA
TCCAAAGTTTAGAAGAAACCACAAGCATGCCCTACACGGC
ACTGCTAAGGCTTTGGCTGCTGCCAAGAAATAAACTTTTA
AGATTATAATACGTTAAAAATTTACATATTATTTTGTCTG
ATTTTATATAACATGTTTTATTATCTTAATTGAAGGAAAA
TTTATCTCAATATCCAGTACCGTTTTCTTTTTTATTTCTT
TTTTTTTCTTTTAATTTTCTTTTTCCTCCTTATGTGCCAC
AAAATGGAAGCGTCACAAATTAATAACAAAAGATAAATGA
TGTATAAAACAATGGTGTTGACCTTCTACTGAGTAGCAAC
ACATAGAAGTATAAGGCCTCACATAAGCATACAAACAAGC
CCGCAATGACAGAACAAGTTAACAATGACACTACCAGTGA
CACTACCACTACCATTACCACAGTTTACATTTCGAACCTG
CCATTCACGGCGAGTGAGCGAGACCTACATGCCTTCCTAA
ACAACTATGGCGCCAGTTCAGTGTTGATTCCAACGCAGAC
CGTCCGCAGATTCAGCAAAGGCACAATAGCAACCCTCGCA
AACCACTAGGCATAGCATTTGCCCAGTTCGCAAACAATAC
TCTGGCTTTGAAGGCCATTCAAGACTTGAACGGAACCGTT
TTCCAAAATCAGAAACTATTTCTAAAGTTACACGTTCCTT
ACGAGGCAGACTCTACTCCAGACACGGATGTAAAGAAGCC
CAAAGAAAAAATAAGGTTAAGAAGACACCAGAGACTGCCG
CGGATACGGTTTACTGTCACGACCTGCCAGACGATATAAC
CGACAGTGAGATCCGTGAGTTGTTCCAGCTCTACTCGCCT
CAAGAAATCTGGATTTACAGGTCCAAGGTGTACAGGAGAA
AGTGTATTCCTTTTGCTCCACACCAAATTACTGCCGCTTT
GGTCACTTTGCAATCTGAAACCCCAATTGGGGACATTTGT
GACAGTGTGGCCAAGACAGCTACTTTGAGGGCAAATCGAT
AATAGTGAAGCCCGCTTACGTCTCTAAGATTCAAGAAATT
AAACAATTGGTCAAGGACAACTTAACCAATGCGCGCGACC
CACCTCCAGCAGCATTGGCAGAGCCAGCGCCAGCGCCAGC
GCCAGTAGAGCCAGCGGAGCAAGTGCAGGAAGGGCAAGAC
AATGCGGAAACCAATGATGTCCCACCTCCGCCTGCTTCGT
CTTCCGATCGTCCAACCGTGGCTGCTACTTAGATCTTTAT
AAAATTGAAAGGGGTATAAACAGTGAGAACTTAACATAAA
ATACATATATTCGTTTATTGCTAAGTAAACTAAAATTGAT
CTATTATTTTTCTTTTCTTTTCTTTTGCGGCTGGGGAACC
CTTTTAAGACAAAATAAGACTTTTTCACCCGTACATTTTA
ACACCCAATTCCTTTCCGGCTCCAACTTTCTTTTTTCGAA
AATGATGAGCTTAGTCCTGCGTCCGCTTCCCAAAGAAAAA
TGCGTAAGCCTCTTTCACTTCGGCAGCTCACTCTTCCCAC
TTTCCCTGTATTCGAAGGTACCGTAGGCAGAGGCCTATCC
TCATTCTCCCACTGTGTAAACTAGGCGTTCTGCCTAGCGG
CTAAGCGTTCTCCGCGTATTGTTTCACCGTTGGGCCTACG
GTCGATGGTTTGGCATTGCTCTGCACGATCAGATCAATCT
GGAATAGTATGGGAATTGCCAAACGCAGCACCAGTGCACA
TGGATGTGAACCTATGGATTACTACGCAATGCACTATCGC
ATAGGCATAATCGATTGAACCCTGCCCCTCCCTCCTTCAA
TATCATTACCTCGTTTTTATTATTGGGTCATTTTTAGCGA
CTAATAACCATTTCTGAGCAAACTAAGAAACCATTAGATC
AATAAGCAATGGGTATGTCAGCACCGTGATTTAACAACCA
TGTGATTGTCGTAATGGCGCAATGTCATCACACCCTTTAC
AGTCTTTTATTCCTTTTGTTGAAAATGTATCGTGTATACT
AACAGAACTGTGTTTTTCTCATTATTTTTATTCAGGTAGA
GTTATTCGTAACCAAAGAAAGGGTGCTGGTTCTATCTTTA
CCTCCACACCAGATTGAGACAAGGTGCTGCCAAGTTGAGA
ACTTTGGATTATGCTGAACGTCACGGTTACATTCGTGGTA
TCGTTAAGCAAATTGTCCACGACTCCGGTAGAGGTGCCCC
ATTGGCCAAGGTTGTCTTCCGTGACCCATACAAGTACAGA
TTGCGTGAAGAAATCTTTATTGCTAACGAAGGTGTCCACA
CTGGTCAATTCATTTACGCCGGTAAGAAGGCTTCTTTGAA
CGTCGGTAACGTCTTGCCATTGGGTTCTGTCCCAGAAGGT
ACCATTGTCTCCAACGTTGAAGAAAAGCCAGGTGACAGAG
GTGCCCTAGCCAGAGCTTCCGGTAACTACGTTATTATCAT
CGGTCACAACCCAGACGAAAACAAGACTAGAGTCAGATTA
CCATCCGGTGCCAAGAAGGTTATCTCTTCTGATGCCAGAG
GTGTCATCGGTGTCATTGCCGGTGGTGGTAGAGTTGACAA
ACCATTGTTGAAGGCTGGTCGTGCTTTCCACAAGTACAGA
TTGAAGAGAAACTCTTGGCCAAAGACCCGTGGTGTTGCCA
TGAATCCAGTTGATCACCCTCACGGTGGTGGTAACCATCA
ACATATTGGTAAGGCTTCTACCATCTCTAGAGGTGCTGTT
TCTGGTCAAAAGGCCGGTTTGATTGCCGCCAGAAGAACTG
GTTTGTTACGTGGTTCTCAAAAGACCCAAGATTAGATTAT
GTAAAATAGTCATTCTTTAAGCAAGATCTAAAAAAAAGAT
AACTCAAAAATTCCTCAAAGCAAACAATACAATATAACAT
AACACTTATTTTTAAAGAAAAATTTCTAAATTAGATTTTG
TTCTGTAGTAATAGAATATTTCTTCAAAGTAAACTTTAAT
ATACTCTCATAAGCTCCCCTTCTCCTGTGAAGCATTGCTT
CATGGAGGGTTGACTTCTTGAATAAAATGGCTTTCTGCCT
TACGCGTTTATAGTGATTACCGTGTTGCGTGGCTCTGATG
ATGGGCATTTCTAATTTTAAGATCAACAACAGTAAACACA
CGGTGCAGTCAAGAAATCTCGAGGCAGACCACGTAAATAC
AAGTCAATTTTAGTATCGTTACCGCATGAAGGTAGAGGAA
TTGATTATTGATGGTTTCAAATCATACGCTACAAGAACAG
TCATTACTGATTGGGACCCTCAATTCAATGCTATTACAGG
TCTAAATGGGTCCGGTAAGTCGAACATTTTGGACGCCATT
TGCTTCGTGCTCGGTATAGCATCAATGAGCACTGTGCGAG
CATCTAGCCTGCAAGATTTGATCTATAAGCGTGGTCAAGC
AGGTGTTACCAAGGCAAGCGTAACCATTGTTTTGATAATA
CCGATAAATCAAATTCTCCCATTGGGTTCACTAACTCTCC
TCAAATCTCTGTTACAAGGCAAGTCGTGCTTGGTGGAACT
TCTAAATATCTGATAAATGGGCATAGGGCACCTCAACAGT
CGGTTTTGCAACTATTTCAATCCGTGCAGTTAAATATCAA
TAATCCTAATTTTTAATCATGCAAGGTAAAATTACCAAGG
TTTTGAATATGAAACCCTCAGAGATCTTATCACTGATTGA
AGAGGCAGCAGGGACAAAAATGTTCGAGGATCGTAGGGAA
AGGCAGAAAGAACAATGTCTAAGAAAGAAACTAAATTACA
GGAGAACAGGACTCTGTTAACTGAAGAGATCGAACCTAAA
CTGGAAAAACTTCGAAACGAAAGAGAATGTTCCTAGAATT
TCAGTCTACTCAGACTGATTTGGAAAAAACTGAACGAATT
GTTGTATCCTATGAATACTATAACATTAAACATAAACATA
CATCAATAAGAGAAACTCTGGAGAACGGTGAGACTCGTAT
GAAAATGTTAAATGAATTTGTTAAGAAAACTTCCGAAGAA
ATAGACAGTTTGAATGAGGATGTCGAGGAAATCAAACTTC
AGAAAGAAAAGAACTACACAAAGAAGGCACAATCTCCAAG
TTGGAAAATAAGGAGAACGGTCTTTTAAATGAAATTTCTC
GTTTGAAAACTTCACTGTCGATAAAAGTAGAAAATTTGAA
TGATACTACTGAAAAATCAAAGGCTCTGGAGTCAGAAATT
GCAAGTTCCTCTGCAAAGCTAATCGAAAAAATCGGCATAC
GCTAACACTGAAAAGGATTATAAAATGGTGCAGGAACAAC
TCAGTAAACAAAGGGATCTTTATAAACGAAAAGAAGAATT
AGTTTCCACTTTAACCACAGGTATTTCCTCGACCGGTGCC
GCAGACGGTGGTTATAACGCACAGTTGGCCAAGGCAAAGA
CTGAGCTGAATGAAGTCTCCTTGGCGATAAAAATCAAGCA
TGAAAATGGAGTTGTTGAAGAAAGAGCTATTGACAATTGA
ACCTAAATTAAAGGAGGCCACGAAAGATAACGAGTTAAAT
GTGAAGCATGTTAAACAATGCCAAGAAACGTGCGATAAAC
TACGAGCCCGACTAGTCGAATATGGGTTTGATCCATCACG
AATTAAAGACCTGAAGCAAAGAGAGGATAAATTGAAGAGC
CATTATTATCAAACATGTAAGAACTCTGAATATTTAAAAG
ACGCGTAACAAATCTGGAATTTAACTATACGAAACCTTAT
CCTAATTTTGAAGCCAGCTTTGTCCATGGGGTGGTGGGTC
AACTTTTCCAGATAGATAATGATAATATTCGCTATGCTAC
TGCTTTGCAAACTTGTGCCGGAGGTAGGCTATTCAATGTT
GTTGTTCAAGATTCTCAGACGGCCACTCAGCTATTAGAAA
GAGGAAGATTACGCAAGCGTGTTACCATCATACCTCTTGA
TAAGATATATACGAGGCCAATAAGTTCTCAAGTGCTTGAT
TTAGCCAAGAAAATTGCTCCTGGGAAAGTTGAATTGGCAA
TAAATTTAATAAGGTTTGATGAATCTATCACTAAAGCGAT
GGAATTTATTTTTGGAAATAGTTTAATCTGTGAAGATCCG
GAAACAGCAAAGAAAATTACCTTCCATCCAAAGATCCGCG
CTAGAAGTATCACCCTTCAAGGTGATGTATACGACCCAGA
GGGTACATTGTCTGGTGGTAGTAGAAATACCTCTGAATCG
TTATTAGTTGATATTCAAAAATACAATCAAATTCAAAACA
AATTGAGACCATTCAGGCTGATCTCAACCATGTAACGGAA
GAGCTACAGACGCAATATGCTACATCGCAAAAACAAAGAC
CATTCAAAGTGATTTAAATCTCTCGTTGCATAAATTGGAT
TTGGCTAAGCGTAATCTCGACGCGAATCCATCTTCCCAAA
TAATTGCTAGGAATGAAGAAATTTTGAGGGACATTGGAGA
GTGTGAGAATGAAATCAAAACCAAGCAAATGAGCTTAAAG
AAATGTCAAGAAGAAGTTTCGACCATTGAAAAGACATGAA
GGAGTACGATAGCGATAAAGGATCCAAGTTAAATGAATTA
AAGAAGGAATTGAAACTATTGGCGAAAGAGCTGGAGGAGC
AGGAATCGGAGTCAGAACGTAAATATGACTTGTTTCAAAA
CTTGGAATTAGAAACAGAGCAATTGAGCTCAGAACTAGAT
TCTAATAAGACGCTATTGCATAACCATTTGAAATCTATTG
AAAGTTTGAAATTGGAAAATTCTGATTTGGAGGGAAAGAT
ACGAGGTGTTGAAGACGACCTTGTAACAGTCCAGACAGAA
CTGAACGAAGAAAAGAAAAGGTTGATGGACATTGATGATG
AACTAAATGAATTAGAAACATTGATAAAGAAAAACAGGAC
GAGAAAAAGCAGTGAATTAGAACTACAAAATTGGTCCATG
ACTTGAACAAATATAAGTCTAATACGAACAACATGGAAAA
GATAATTGAAGATCTGCGACAGAAACACGAATTTCTTGAG
GATTTTGATCTGGTGAGAAATATCGTCAAACAAAATGAGG
GTATCGATTTGGATACTTACAGAGAAAGGAGTAAACAATT
GAACGAGAAGTTTCAAGAGCTCAGAAAAAGTTAATCCAAA
TATTATGAATGTGAGTAGAAAATGTTTGAGGAAAAGGAGG
CAGCATTAAAAACAATGATTAAAACGATTGAAAAGATAAG
ATGAAAATCAAGAGACTATATCGAAGTTGAACGAATATAA
AGAGAAACTTTAGTCAAAACATGGGAGAAAGTGACACTTG
ATTTTGGTAATATTTTTGCAGACCTTTTACCAAATTCATT
TGCAAAATTGGTTCCATGCGAAGGTAAGGACGTAACGCAG
GGTTTAGAGGTTAAAGTAAAGCTTGGTAATATATGGAAGG
AAAGTTTGATTGAATTGTCCGGTGGGCAAAGGTCGTTGAT
TGCTTTGTCATTGATTATGGCATTGTTGCAATTTCGACCA
GCGCCTATGTATATTTTGGATGAAGTTGATGCTGCTCTTG
ATTTAAGTCATACGCAAAATATAGGTCATTTGATTAAAAC
AAGGTTTAAAGGATCTCAGTTCATTGTAGTCTCGCTTAAA
GAAGGTATGTTTGCCAATGCTAATAGGGTCTTCAGGACGA
GATTTCAAGATGGTACCTCCGTAGTTAGTATAATGTGATG
GTTAGTTTTCATAAGACAAATAAATATTGTAATGTAATCA
TATTTCAATAATTTTCTATTTGGCAGCCAATAGAAAAGCT
TGCGCATAGAAGAAAACTAAAAGTAAAAAAATAGAAATGT
TCAAGACAGGTTCAATAAATAGATATTTAGTTTTATTACT
ATATTAATTTAGTAGACTTCTAAAATGTATCTTGATGCTT
CCTTTAATTCTTCAATTGCGGCATCCAAGTCGACTTTGAT
GCCTCTTTCCTCGGCGTCTTTAGCCAGAATGTCTTGCAAA
GCTTGAGTAATATCTGGAACTGGCCAAGTAGGGCCACACA
AGTAAAATGAACCTTTATTATCAATCATTGCAGTTTTAAT
TCATCCAAATTCTCTTTGATACGATCTTGAATGTAAATTT
TTGAGGTTGGTCTCTTGAGAAAGCAGCGCCGATGTGTGTG
ATAATACCTGCATCTTTGTAAGCCTCCCATAACTCACCAT
ATAAATATTCTTCTCTTTTGTGTCTTGAACCTAGATATAG
GAAGACTTCACCAATCTCATAACCTTGCTGCTTTTGCCAT
AATTTCTCTTCAACAATGGCCTTGAATGGTGCCAAACCAG
TACCTAAACCACTCATAATAACTGGTTGCTTTGGAGATGG
TGGTAATTTCATAACAGATGGTTTAACGCTAACGACCAAT
TCTGAACCGACAGCAAGGTCTGAGATATACTTAGAAGCTT
GACCGTACCTTTTTCTTCCTTTATTATCCACCCAATCAAC
AACAACGATCAATAAATGAACTTCATTTGGATGAACTTTC
TGAGAGGAGGCAATTGAGTATTCTCTTCTCTTCAATGGTT
CAATGATAGTAACAAGTTCCTCAAGAGATGGGCGAACAGA
TGGGAACAATTCAAAAATGTCAGCATATGTATAATACTCC
ACATCTTGAAATCTCTTCAAATCTACTGCACCGGCAGGAG
TAACCAAATCCTCTAATTTTTCTTCTCCTCTTCGTTAGAG
GCATATGGAATCAATGATTCGTAAAATCTTTTGGTGGTTT
ACCGAAAATATCCAAATTTTCCACAAATGCTTGTAAGACG
GTTCTTGTTTCTAACAAATGGTGGTTGTCCTTGTTGGGGA
CTAAGACAACATCGGATTCATTTAGACCATAGAAGGTTAA
GAATTCTTTGACCAAAGATTCATTGTTTCTGGCATGAATA
CCGAGGGCTTCACCGATGTCATAAGTCATTCCAGTACCAG
AAATATCGAATTCAATATGGAAAATATATCTATCATAATC
AGCAGGCGTAACACGTCTATTTTCTTTAACTTTCACGACG
AAGTTCTTGACGGGTAAATCGGGTCTTAGTTTATTCTCAA
CTTCATATGCCTCTTTGAAGGACAACTTCTTGGCAATATC
AGAGATCTCAGAGGTCTCAGGTAATGGTATTTCTTCAATG
GTACTGTTATTTGGGAGGAAAGATGTTTCATTAACGAAAA
TTGGTAAAGCTGCAGGCTCTTCCTCATCCTCTTTCTTTTC
AATGTTTATTTCAGAAAATTTAGTGTACAGCGCTAGCGGA
ACCTCACTGAGGAAGTTTTGAATGCACCAGTGAGAAATTC
AGAAATCGAGGCTGCTGAAATGTCTGCACCTGAATCAATG
CTTTTCCAGATACGGTTGGTACATTCTGCGACATCTAGAC
CGAAGGCCAATTTCAGAAAACGGCTTGGATAAACAAGGAC
AATTTGGACTCGTCGTTAGTGGTCTCACCATCGATGATAA
ACAATTTGATGTTTTTCTTCGCAATAGATATTAGGAATGA
TTCAGGAATTCCCAAATTCTTGACGTAACTTTCTACAGAA
TTTAAATCCAAATCTTTAACTGCCTTTTGGGAAACCAACG
CAATTGAACCTTGTTCTGCGACGGTAGCAGCTACGTCTAA
ATGCTTCAATAAACTGACATCTTCAACGACTGATAATTTC
GTAGAATCGATGTTTGAAACAGGTATCTGTTCTTTCGAGG
TCACAAATTGAGCTTGGAAGGTACCAGCATTAGCCAAGTT
ATCAAATTTCGTTCTCAAAGACACAAATTTCCCATCTTCC
AAAGACAGAGCTTTCACAAGTTTGGAGGCAACATCAATAT
TGATACTCTTATCAGAGGCCCAATAAATGAATCCTTCGCC
GAAAGATGAATCGGCATTGTAAGTGAATTCAGGGATGAAT
GACGATACAATTGATTTGACAGCTTTGGGGACCAAATGAA
ATCTGGTTGATAGATGTACTCAGAAACGCTAATTGAGGTG
CGGCCGTGGTAAAATAAGGCGGCTGAAACTTGAGATCTCA
AGAAAGAAGGCGAAGAACCATCCAAAGTTTGGCCTATAAC
AACAATTTGTTTGGTAGTGGATGGAACGTGGTGACAAACT
TAGCAACGTTAAAAGGTAATGGCACTCTGACGTTGATTAA
CCCGATTTTGGAATTATTACCACTAATCGCAGAGTTGAAC
AATTCGGATTCTAAAGACCCATAAGTGATAAACACAGTTT
CAGCATCCTGAGCACCAAAGTATTGGAAATTATGTAGTCT
CAATCCAGTCAATTCATTAAACTTATCCAAGACATCATCA
AAGGCAGCATCTGGTGCAATAACTTTGGATAGTTTTGCCA
AAATAGATGCCTCAGGAACAGATTCGACCAACGGCAAGAC
GGTTTTCGAGTAGTTTAATCCGTCAAATAAATTGATAGCT
CCGGAGTTATTACTGAAAGTGGCAATCGCCAATGCCAGTA
AGGCGACACTTTGTACCTCGTTAGCGGAAATCGGAGTCAC
GACACCATACTTCAGCTTGGAAGCAGCATCAATGCGGTTA
CATAATCGTTGGTGACAGAGCCGGTAGCATTGTCGTAGTT
TAAAGCACCAACATTCAAAAGAAACTTACCATCATGAGAG
ACGGTTTTCAAAGAGTTAATGAAGTATGGCAGCGAAAACC
CTGGAGCAACAATTGCTGTAGTGTTCTTCAATCCATGAGA
AAACCCTAAAGGAGCCAAACCAGCGCCAGATCTGATATCC
AGCTCTTGGAAAAATGGCTTCCCACGTGATTCGTTACCAC
GCTTTTCAGACCATTTTTTAGATCTTGGTGTAGCAAATCG
GGTTGAGAAAAGGACTTGTAAGCAAAATGGAGTCCACGTT
ATTGAACAGCACAGATGAAATGGCAGTTACGGGTGTACCA
TATTTTGGCAGTGAAGTTGCATTTTGGCCTCGCCAAAAGG
ATTGTTAACAAACTCAACTGGCATCTCGTTGTATATTTGG
GTGACCTCGAGGAAAAGCAGTTGAAAAAACTATGTGCACC
CCATCTAAACGAAACTATTTCCAATCAAAAGATGGTGGTC
TCGAGAACTACTGCCCTCTGTTGCTTATATATACCTTTTG
CTCGAAGATGACTATGGGTTTCCGACGATTCATGAATGAG
TCTTTTCTACGGCACCAAAAAGCCACACCTGTGGGTGAAT
TGTGGTCACGTGCTTCTATAAGCTCACGTGGTGTGGTATA
TCTTATTGGGAATGTTGATAGTGTTTTCTTTTAATACCTG
TATACCAGAACCTTAAACATACGTATATATTTAGATGCAT
TATTTGTGGAATATTTGCTTACATTTGGTGATTTCGCGAG
ATTGGGGCAAGCCATATGCAAAGTCTTCCACAAAGAAAGT
CCCCACTCTGTCGAGAATATAAAGCTTGTTGCCCTCTGGG
TTAAACCGCAAAGTAGCTGATTCATAAGCCCTGTAGGCAT
TTGCCACGGTTTCAACGAGGATTGTCCTTCTTTTTCGTTG
TTGTCCATCATGGTGGGGCACACATGATGTAAACTGATCC
GTTGCGGTCGAGGAAGGCAATTGCGTCGTTTCTTGGTGAT
ATTTCGCACTTGTGAATCTTGCATCCAATCTCATCTACCC
TTATAAGCATGGATGGTTGTGCCACGGTCCGTACACCGTT
AATTTGGGTGATTTTGGTGTTTATGACCAGTGGAGATGAA
TTGAATGCTGTTGATGTGATACACATCAGATTTGGATTTC
CTGGGAAAAGTTTTGTGTCAGTGATACCTTCAGATTCTAA
GGAAGTGTCTATGGACCGAACACTTTTCATTATCAGTCTT
GGTTCGTTTATTTTCTGCAAAGATATGATCAAGAACCGCG
ACTCTAGCGCGGTCGAACATGTCAGATACTTGGCGTCGTG
CGAAAGTTGTATGGTATTGATGGGATCTCTGTATGGAAGT
GTTATGGTGATTGGTGGGGAACTCGGGCTCCAAAGTCACT
TTATTTCTGGTAATTTGTTGGATCACGACTAATGCTTGTT
CCGCGCCTGTATGTCTATCCTTTCCGGTGATTCCGTAGGC
TATTATCTGCGACCTTGGATCTATGTCTATGCATCGGATG
GGGAATCTCGACACGTAGGTATAGATGAGTTTGCCGTTTT
GGTGTATGTCGTGTACATTAAGAATGTTTTGCGAACCCGA
TATTATCAAGAAATCATTGGAAAGTTTGCAAAAACGTTGG
CTCCAGTTTTTCTTTTCTTTTGACGCTTGAGAAGTAGTGG
AGAGTGAAGATGACGATTGCTCTGTTAGTTGGTTGAAGTT
GGGACCATATTCTCCACTAGACTTGCCACATGATACTAGT
TGAGGAGAGTTGTCCTTCGGATTAATCGAATAAATTTCCC
ACTTGTGTTCAGTAATTAGAGCAAATTTGGTGCAATCGGG
AGAAATGCTTTGGTTGATGAATAATTTGGATTTCGTCCCT
AGGAATTTGGGGTGTGTGTTGAACTGAAATTTTTTCTGTA
CATGGGGAAACAGTTGGCAAAAAGTACTCCTTTTCTTCGT
CCAGATCATGTGCACTATTTGTTTGGTAGTTTGCTGTGGA
AGGTATTGTAACGTCCGTAGACATCAAAGAGAAGTTGTTA
TCTATCGGCACAGTTCTTGTGTTCGAGGCATTATCCAGGA
TTTTCCAGTTCGCGTGGTCGTCATAGTTGGGCTCGAGTAA
GCTGCTTGAGTAATTCTCCTTAGTGGTGTGTTCTTCTTGA
TCACGGGTGGTGCCAGTCGTGAGTGGGTGGTCCGACCCTA
CCTCTGTATTCGCATTATGCATCTTCGAAGCCACAATATG
GAAGAGTTCGAGCAGTGATGATTTCTCCTTAACTGTAGGG
TCTGATAGTGTCTTGTTATCAGCTTCTAGCCCAGCAGTGG
AGGAAGAGCGCGATGGCGTTAGCGATAGTGATGATGATGA
TGGTGAAGTCTTTACTATAGCGGGGAGCTCATCGCTTTCG
CTTTCGCCCTGTCCGGTAGTACTTCTGAAGAAGTCAATCT
GACGAGCCAAATCTCGCAGCGGCTTGATGGCTGAAAGTAG
TCGAACATTTTCTCGCTGACAGATGGGACACGCAGTTTGC
TTGTTCGAAGTTTCCCTGCATAAATCATTGAATAGCGATT
CAGATATACAGCAGCCACACGTAAGCACAGAGCAGTCTTT
GACTATACCGTATTGCACATGTGATTCGTCAGTACCAGTT
GCACCATCGAGTGATAGCCGTTGCGGTAGATAGAGGTCGT
GTTCTATATCGTCGAGCACCCTCGCTATATCCGTCTGGCG
GCCCCACTTTTGTCTATGAGAGTGCATGAACGCCTATCAG
TTGTGTATTTCGTACCTATGTATGTGTGAGTGTGCGTGTG
CTAAATTTTACGGGTATCTTTTCAGTGCTGATAAGGTAAT
CATTGATGACTACTGTAATGGTAATGTTAATAAGACGAAT
AACTCCTCCGCTTGAAAAAGGTGTGAAAATCAAAAGTGCG
CCTCATGAAATAATGATAAAGGAATCTTTATATAGCAAAG
TAATCAACAAAACGACTCTCGGTAGCCAAGTTGGTTTAAG
GCGCAAGACTGTAATTTACCACTACGAAATCTTGAGATCG
GGCGTTCGACTCGCCCCCAGGAGATATTTTTTTCTGAAAT
TTTTGGCTTTATTTTTCATTAATACACCTGTGTTAGTTAT
GATTGCCACTAGCTTATATACGTGACTTCTGTGACTTCTG
TGACTACTGATGTGTTTTTAGTAGAATACAACTGTTTTTT
CTGTAATGCGTTTTCACATATTGGCACCAGAAAGTGTCGT
TACTTTATAAAGCAAGCGACTAGAACAACAATCACACACA
CACACACACACACACACACACACACACACACACACACACA
CACACACAAGCTATGAGCCTGATAACGTGAGTCATTCGTT
TTTAGCCGATAGTAGAGATATGCATTTGAAGGCCATTGCT
ATTGTGTCAATCAAGAAAGCTGTATCACTTTCAACGGGGA
ATGTACTTTTAGCACCATAAGTTTTTCTTCACTTGGTTCA
AAGGTAAACAAATTGAAATTGAAACAATAATGTACCAAAT
ATTTCCGATTCGTTCGAGGTATAATACGAAACAATTGCAC
AGAGGCTGGGACTACAAAGTACGCTTATAAAAAAAAAAAT
GCGTAGGAGTGTATACCTCGACAACACGATCGAGTTCCTG
CGAGGCAGAGTATATCTCGGTGCATATGATTACACGCCGG
AAGATACTGATGAGCTGGTGTTTTTACCGTGGAGGACGCA
ATCTTTACAACAGTTTCCATTTGGATTTCGGTCCCATGAA
CATTGGACATCTATATCGTTTTGCCGTTATTTTCCATGAA
ATCTTGAATGACCCAGAAAATGCCAATAAAGCCGTTGTTT
TCTATTCATCTGCATCGACCAGACAACGTGCTAACGCCGC
ATGTATGCTTTGCTGTTATATGATCCTCGTTCAGGCATGG
ACTCCGCATCAAGTGCTTCAGCCGTTGGCGCAAGTAGACC
CTCCCTTCATGCCATTTAGAGATGCCGGTTATTCTAATGC
GGATTTCGAAATCACAATTCAAGATGTGGTTTATGGCGTT
TGGAGGGCTAAGGAAAAAGGCCTTATTGATTTGCATTCCT
TCAATTTGGAGAGTTACGAGAAATACGAACACGTGGAGTT
TGGAGACTTCAATGTACTCACCCCAGATTTTATTGCATTT
GCGTCACCACAAGAGGACCATCCAAAGGGCTATCTCGCTA
CCAAATCTTCACATTTGAACCAGCCGTTTAAGTCAGTTCT
GAATTTTTCGCCAACAATAACGTCCAATTAGTGGTAAGGT
TGAATTCTCATTTATATAATAAAAGCATTTTGAAGACATT
GGCATTCAACATTTGGATCTAATTTTCGAAGATGGTACAT
GTCCTGATCTTTCCATTGTAAAAACTTTGTTGGTGCTGCT
GAAACGATAATTAAAAGGGGAGGTAAAATTGCTGTGCACT
GTAAGGCTGGGCTAGGTAGAACTGGTTGTTTAATTGGTGC
TCACTTAATATACACGTATGGATTTACCGCTAACGAGTGT
ATTGGCTTCTTAAGGTTTATAAGGCCGGGAATGGTCGTTG
GCCCTCAACAGCATTGGTTATATTTACACCAGAATGATTT
TAGAGAATGGAAGTACACAACCAGAATTTCTTTGAAGCCT
AGTGAGGCCATTGGCGGCTTATATCCCTTAATAAGTTTAG
AAGAATACCGCTTACAAAAAGAAACTTAAAGACGACAAGA
GGGTTGCGCAAAATAACATTGAAGGTGAATTAAGAGATTT
AACCATGACGCCGCCATCCAACGGTCATGGGGCGCTTAGT
GCCAGAAATTCGAGCCAACCTTCTACGGCGAATAATGGAA
GTAATTCATTCAAGAGCTCAGCCGTCCCACAGACTTCGCC
TGGTCAGCCGAGAAAGGGCCAAAACGGTTCTAATACTATA
GAAGATATCAACAATAATCGTAATCCAACTTCCCATGCGA
ATAGGAAGGTAGTAATAGAAAGCAACAACTCAGATGACGA
ATCCATGCAGGATACCAACGGCACAAGTAATCATTATCCC
AAAGTTTCGCGCAAGAAAATGATATCTCCTCTGCTTCATC
GTCCCGAATGGAAGATAACGAACCCAGCGCAACGAACATC
AATAATGCCGCAGATGATACCATACTAAGACAACTATTGC
CCAAGAATAGGAGAGTAACGTCAGGAGAAGGACTACAAGC
GCCGCCGGTGGTATAAGAAAAATAAGTGGCTCCATCAAGA
AATAATTTATTTCATTTTTATATATATATATATCATATAA
TAAAAAACTTACTAATAATAACCTTGAAAAGTTTTATGCC
ATTTTTCCAGTGTCCCTTCTCGCTGTCTTTTCGAAAGAGT
CATATGTATACCGGCAATAGTAACTTGCCTGATTTATGCA
TAATGCCGTTGTATTTGCTAGCCAGTTTTCCACCGCTGTC
TGTGGGTTGCGACCATGCTACCTGGTACCTAGGAATAACT
TCACCGTAAACAATATTTTCTCTTGCAACGTCAATCAATT
TGGTTGCGATACCCAACTTCCTTGCTGTCCTGCACACCCA
AATTCTCGATATGCCAATCTTAAAATCGGGGTACACATTC
TGTACCAATCTTCTAGAATCATAAACCATCCAACGTCCAC
GACTAGATGTTTTACCATTGCCCCATAAAGGTTCTCTATA
ATTATTATTCCGACCGCCCTGTCATTTCTTATGTATACAA
ACGCTTTGCCTTTTTCTTCTGTGGTACTGTTCCAAATGAC
ATTCTCATCGTGTGGCGCATTCAGCTCGTTATTCACTAGT
GTCATTATCTCCGTCATGGCTCGGACTTCACCATTCGACT
TATCTGGTCTCACATATACAATCTTCTCCTCCTGATGGGT
AATAGACGGACTACTTTTTCAAAGGTGAGGAGTTCAATGG
CGTTATTGTCCCTGTCGATCTTGATAGATGCACCGTCCTT
GAATGGTTTCGCTCTGTGTATACTATAGAACCCCAATTCG
GCGACCATTTACGTCCATGCAGCTGTAAAGTGTGGTATTT
CTCGTGGATGGCGCGATCTTCTATTGATGTCGAGGAATAT
GACATCTCACATTTATCACACTTGACTATTTTATTCGATT
TCGAACCATTATTAACTTGCAATTTAGACTGGATAAGATT
TGGTTTACTGCCCGCTTTTCTCTGCGATTTCCTAGCTTTC
ATTTTGTGCAACGATTTATATTCTGTTGAACCCTAATATG
TAAACATAGATATATGTTGATGTCCGTTGTAGCTGGCATC
TCCTTATGTATTATTACTGATTACAGTACGCGAAAGGCTT
TTTTCTATTACGCGTTGACGTTAAATTTCATTTGTTAAGA
TTCTTCCCTAAGTCGAAGGATGATCAAGGCGGCAGGAGGT
TTCAACATGCCAACAATGGAAGTGGTTAAGAGACGTTTTC
TGGTTTCTGGGCAGCTGTTACATAGAATCTCTGATTTACA
TGCTCAAGTATTCGCAAAGATCGGTATGATGGGAAAATAG
GTGAATTTTGGGATAATGACTGAGATTATACCGTTGTTAA
TGCTATAATATTAATTATACAGAATATATTAGAAGTTCTC
CTCGAGGATATGGGAACCCACAGAAGCGAATCGATGTTTC
TACATAAAAGAAAAAAATAATCTCATTTTATCTTCGGTTT
TGAATCTTTTCATTTTTTTTCCTATTACATTATCAATTCT
GGCATTTCAGTGTTTATAAAAGATCAAATTGCTGTTTGAA
ACTCATTGCGCTAATTCCATAATTTTGCACCATGTATGCT
CATGACTCCATATAGGACAACATACTGGTAGGAATATTAT
CAAGTGAACGATAACGGTTCTTCTCCCAACAAGAAGTAAG
CCTGGTGAGTGTATTTTGAAGCTTTTGGAGGGGCGGCCAC
GGAATAAGATATGAACACATACTGGCAATTGGGCTGAGAT
CTGATTACATTGTCGACAGATTCCCATGAAGGTGTTTGAG
AGAATTTTGATTGAGTCGTTATACAAATTGCTGTGGACAC
GTACGCATAAAGTAGTTCGGGCAGCTATGTTTGCCACGTA
GTAGCTACAATATTAAGCATAGCAGACTAAATGCAATTGG
CTGTGTTGAAAGAAACTTCTGAACTGAGATTCAAGTAACG
TGATTGTGTGCGCCATTTTACACAGGCTGCGCGGCAAATC
AAAACCAAAGATACTTCTCCGGAGGTATACGTGTTGCATT
TTCAACAGACTATACGAGTTTTTCTGATCGTTGTATATTT
AAGTGCAGCTTGGACTTACAAGCTCTATACTAGGATAATG
ATCTCATTGGATTCAAGAGAAAGAAACTCTATACTGGCGC
CAAATTAGCAGTGTCAAATTTCGAAAAGGTGATGACGCCC
TATGCAGTAGCAATTACCGTGGCCTTACTAATTGTAACAG
TGAGCGCACTCCAGGTCAACAATTCATGTGTCGCTTTTCC
GCCATCAAATCTCAGAGGCAAAATGGAGACGGTACTAATG
AACAGTATGCAACTGCACTACTTTCTATTCCCTGGAATGG
ACCTCCTGAGTCATTGAGGGATATTAATCTTATTGAACTC
GAACCGCAAGTTGCACTCTATTTGCTCGAAAATTATATTA
ACCATTACTACAACACCACAAGAGACAATAAGTGCCCTAA
TAACCACTACCTAATGGGAGGGCAGTTGGGTAGCTCATCG
GATAATAGGAGTTTGAACGATCCGCAAACGATGCTATGGC
CGGAAAAGAAGGAAGACGAAAAAACTGCCAAGAAACTTTT
AAAGGGGCCTGTTCGTGTACCAAAAGGTTTTGCAAGGGTT
ATTTCTCTGTAAATATTTTGGGATAAACCTGAATATATCT
TATAGCTCTGGAAAGTGATTGACATGTCATTTTTGGAAAT
TAGTTATAGATACATAGAATATACTAAAGAATTCTCCTTG
AAGACCATGGTCACCGAAAATTTCACAGAATACTACAAAC
TATTCTCTTATTGATGTTTCTCCTTAACACCCAGGGTGCT
TTAGCTACAATGAAGTTAATAGCAATATCTATATGGTTGC
ACTGGCCTCTAGCTGCGAATACGATAATACGAATGCGTAG
GTAAATGATAATTATCATCTATCGATTAGTGTTTCTTCCT
ACTAATATATCATTATATGGGTATAAGAAGATGGCATAAA
AGTTGAGAAACAACCATCGGATTTAATGGAGGCTGAAATG
CAAGGATTGGTAATGGAATAGGATAATGAATGACAGCATA
TAAAATGGAGGAAGAGGTGATAATATTATTACGTAGAATT
CTCTTTTTGGATTCAGGATCAGTGAGGACAGCTTCTAGTA
TATTCTGCATACCTAAATGCTATTCTTTTTTATCAATTTG
ATTTACTAAATGCTATTTATCCCAAATAATCCATATAAGA
TTTTAATCTAGATGGAGGGTAAAAGCGCGGAAACATGAGT
GTAAACTGATTGTGCAGATATTTACACATTTGAGTAGCTC
GTCAAGGGCAATCAAGCTTTCAATCTTGCCGGTTTCATAC
ATGTTGATAAGCTAATGAAACTACTAATGTCTTGCTGTAA
AGTAAACCTGTATCATTTCTGTTTGGAAGATTTCAACAAA
CGTTCGGGCGTGTGGCGTAGTCGGTAGCGCGCTCCTTAGC
ATGGGAGAGGTCTCCGGTTCGATTCCGGACTCGTCCATTT
AAATTTTTTATTTTTTGTCAAATCTCTCTATCTATAGAGA
TAATCTCTATCAACTCAAATGATACTGGATATTATATGTA
CATTTTCCATTTCCCGTACAATCTTTCCCTTTCAAACACA
TTTTAGTACTTCTTGATACGTACAATTCAGTAAAAATCCT
CGAGGTCATGCACTCACACCATTCACACTCCGGTGACTAT
AGTGCCCACGGTACGGACCCTTTGGATTCCGTGGTCGATC
AAGTGGTCAACCTCAACTTTCACACGTACTGTTTGACAGA
GCACATACCAAGAATTGAGGCCAAGTTTATATACCCCGAA
GAGCAGTCATTGGGCAAGAATCCTGAGGAAGTCATAACCA
AGCTAGAAACATCGTTCAAGAATTTCATGAGTCATGCGCA
AGAAATCAAGACTCGTTATGCTGATAGACCCGATGTGCGG
ACTAAATTCATTATAGGAATGGAGATCGAAAGTTGTGACA
TGGCTCATATCGAATATGCAAAGCGACTCATGAAGGAGAA
TAATGATATTTTGAAGTTTTGTGTGGGTTCGGTCCATCAC
GTCAACGGGATCCCTATTGATTTCGACCAACAACAATGGT
ACAATTCATTGCATTCCTTCAATGATAATTTGAAACATTT
TCTCCTGTCTTACTTCCAATCACAGTACGAAATGCTGATC
AATATTAAACCGTTGGTCGTGGGTCACTTCGACCTTTACA
AATTATTTTTGCCCAATGACATGCTAGTAAACCAGAAATC
GGGCAACTGCAACGAAGAAACCGGAGTTCCTGTAGCTTCA
CTGGACGTCATCAGTGAATGGCCAGAAATATACGATGCAG
TTGTAAGAAATTTACAATTTATAGACTCCTATGGCGGCGC
AATTGAAATCAATACGTCCGCATTAAGAAAGCGCCTCGAG
GAGCCGTACCCCAGCAAAACCTTATGTAATCTGGTCAAGA
AGCACTGTGGATCCAGATTTGTTCTAAGTGATGACGCACA
CGGCGTGGCGCAAGTGGGTGTGTGCTATGACAAGGTAAAG
AAATACATAGTAGACGTGCTACAATTAGAGTATATTTGCT
ACCTTGAGGAAAGCCAATCACCAGAGAATCTGTTAACTGT
AAAGAGATTACCCATTTCGCAATTCGTTAATGATCCCTTT
TGGGCCAATATATAATCTGATTATCTTGAACTGGATGTAC
ATAAAAAAAAACTGTCATATAAACTCATGTACAGCTGTGT
AGAAGTGAATGATCTTTCCAAGAAAAAATTTCACACTGAA
TTGATTGAATTGACTGCTCATTTTATATTGGGTGCCCAAA
TTGTCTTTCTTTATTGTTCGTTTAGTAGCAGCACCCTGTT
TGCTCGCCGACTCGGCCGCATCTGGAAGTTCAACATGAAA
GAGTATAAACTATCGAAGAAATCTAGAACGGCTTTGGATC
ACGGGTGGCAAAGAAATCAAAAACAAAAGCTGTATCACAC
GCAATGGGTATTAACAATCCTATTCCAAGGAGTTTAAAGA
GTGAGACAAAGTATGTTTTATACGGGTTTGGCTGGGAAAC
CTTTAAAAAGTTCTCCCTTAATTTGTTCATCATTTACTAA
CTAGTAATAAACAATTAATAAAGAAAAGCAGCGAAGATTT
TGGCTAGTTTTGTCAAACCAAACCAAGTTTTGGTGCGGAC
CAAGTCATTCCTCCAGACGTTTTGAAAAGAGCTAAAGGGT
TGGCTATCATAACGATCTTAAAAGCAGGTTTTCTATTTTC
AGGTAGAGCTGGTTCTGGTGTGATTGTCGCAAGATTAAAG
GATGGTACTTGGTCAGCTCCATCTGCCATTGCCATGGCAG
GTGCTGGTGCCGGTGGGATGGTTGGTATAGAATTGACTGA
TTTTGTTTTCATTTTAAATACTCAGGATGCTGTTAAGTCG
TTTTCTGAATTTGGGACCATCACGTTGGGTGGTAACGTCT
CCGTTTCTGCTGGGCCTCTTGGTAGAAGTGCAGAAGCAGC
TGCATCAGCCTCCGCCGGTGGTGTGGCTGCAGTTTTGCCT
ATTCTAAGAGTAAAGGTCTATTTGCAGGGGTTTCTGTGGA
AGGTTCGGCTATTATAGAAAGAAGAGAGGCTAACAGAAAA
TTTTATGGTGACAATTGTACCGCGAAAATGATTTTGTCTG
GTAGGATAAGACCGCCTCCAGCAGTTGATCCATTGTTTCG
TGTTTTAGAGTCCAGGGCGTTTAATTACAGACCCTCCAAC
GGTGGTCGTGGCAGTTTCGATGACGACGAAGACGATTACT
ATGACGACGACGATTACTATAATGACATTCCTAGTTCATT
CAGTTCTACAGATGCTTCCTCCACTAGACCTAACACAAGA
TCCACAAGGAGAAGAGCCCAAAGCGGTTCTCGTTATACGT
TCGACGATGATGATGACGATGATGATTATGGTACTGGCTA
TTCAAGGAATTCAAGACTGGCTCCTACCAACAGTGGCGGT
AGTGGTGGTAAATTGGATGACCCATCTGGAGCTTCAAGTT
ATTATGCCAGCCACAGAAGATCAGGAACTGCTCAGTCAAG
GGCTCGTTCTTCAAGAAATCGTTGGGCTGATGATGAATAC
GATGATTATGATGATGATTATGAATCCGGGTATAGACGCG
GGAATGGAAGAGATAGGACAAAAGACCGTGAAGTCGATGA
CTTGTCGAACAGATTTTCTAAATCTAGAATCTCGTCCGCT
TCAACACCGCAAACTAGTCAGGGCAGATTCACTGCTCCAA
CATCCCCATCCACGTCTTCTCCAAAGGCCGTGGCATTATA
TAGCTTTGCAGGAGAAGAGTCCGGAGATTTACCATTCAGA
AAGGGTGACGTGATCACAATTTTGAAAAATCAGATTCTCA
AAATGACTGGTGGACCGGAAGAGTCAACGGTAGAGAAGGT
ATATTCCCAGCAAATTACGTTGAACTAGTTTAAAAATTTG
AAGGAGAGTAAAGAATACGAGAAACGTTATTGATTTACAC
TTATACCTTTTGCCTTACAGTTTATCAGCACTCGGACCTA
AATACATATCATATAGCAGACGGCGTCCCTCTGTCTATCC
TTTTAAGAATTTTTTCCATAATAATAATTTTTAATAATAT
CTAAATATAACGAAAAGATTGAATTAGTGTAAATAAAAAA
ATAAATAAGGAAAACTCTAGCTAAATTAACAAAGAGACAT
TCATCTTTTAAATCCTAACGAGCTTGCAGCCTCTTCAATT
TGTTTTGCAATACACCTTCATGATATGGACTACTATTTAG
CAACGATAAAAATTTGTCCAATATTAACACATCGCGATTC
CAATAAGTGTCGAATATATACTCAGCTATTCCGTGCACAT
TTTCGTCTCTAGTGGCACTTGGAAATCTCATGAAATCTAT
ACCTCTTCTTACTTGCTTTTCGAATGTTTCCAAAACTTTC
TTATTGAAATTTTTATTCTTTATTAGTGATCTTGTGCTGC
TATTCATTGACGAAAGATCTCTCATGTGTGGGGAGTTCAA
ACTATTCGCATGTGAGTACTGGTAATATGGGGTAATTTGT
GGATGAGAAGAGGTGTGTATATTGCGCATTCCATAACCAT
CATGATATTTAGGTGCATTATTTTGTCTTTCCCAAGATGT
CGTGACGATGCTTCCTCCTACTAAACGGTTATTCAAAAGT
TAAATATTCTCGTAGCATCTTCAAAATTCCTGAATTTGAT
GAACCCAGAATATGTAGAAGAATTTTCGTCATATCCATCT
ATCTGAATCTTGAACGGTCTAATATTTTCTTGGTGACATA
AATATTTAAGAAATTCCTTATTGCAGACAGCGCTTAAATT
TTCCAGGAAAAGTGTAGATATTTTTGAGATTCTATAAATT
TGGCTCTTTCTTCTTTATCCTGTGCCCTGGTTACTAAAAG
CTTTTACCTCTGAAATAAAAATTATTGTAGCGTTTAATTG
CCTTTTCTGAGTCACTGCTATTTTTATATGTAACAAATGC
CCAAAGATATTTAACTTTAGTGGCATTGGATAGATAAATT
GACTTAATTGGACCCACTTCACTGAAGAAATTTAAAATAT
CATCCCTTGTAGTTATTGTTGGAAGGTTTTGATGAATATA
GAATTTTGGGATGAAGAGTAAATATTTTAGATTCCTTATC
ATTCCCCTTGGAGTGTTTCTCATTCAAAGATTGCTCTTTT
CAATAATTGTTTCCGCATCTAATCGTGATTTTTGTGTTTC
AAAATTTGGAACACTTCTGACCTCTTTATCAAAATGTATT
CCACATAGAATTTTCTTACCAAAAACTGGTATTATTGTAC
ATTTTGATCACATTTCTCGCAGTTTTTCGTCCTCAAAGTA
AACAAATCCTATATCTTTCCTAGAGTCTAATTTGCATGAT
AGAATTTTACCATATCTAGAAAACGTATCATAGAATACTC
TTGTTGTTAATAATGGATTATTTAGAGGTAGATTAGAGAA
AAAGACATTAGTGCCGAAATTCTTTCTAAACGTTGTATTC
CTCAATGATGGCATAATCCTAATTTCTTTACCATTAACCT
TCGTGTAATTTAATTCTTCCATAGCCTTTTCAGCTTCTTC
TTTGTCTTCAAAATTTAAGTAACCATGGCCCAGTGATTTT
TTGTCACTGAATCAAGACAAACTTTAGCAGAGACAAAAGA
GGGATATTTTTGAAGATCCCTTTTAAAGTTTCTTCAGTAA
CTGTTTCATGGAGGTCACCAATGAATAGCGGAACTAGTTT
TTACTTTCAAAACTTTTCAATTTTCCATTCTTGTGACCGG
ATTTGTTGTTGTTAATTCTCAAAAATTCAGGTGAATCAGA
ATGGCTCGAACTTGACGATCTGGATGTTTTTCGTGGTAGT
CGTCTGGCCTAATAGGAGTAACTACGGGGTTAAATGATAT
TTTCTTTTCTTGATCTTTTTTTACTTTCAAATCCTGGTTT
TCAAAATATTCAGGGAACCATACTGAGTATAGAAGGTTTT
TTGTTTGAAATAGAATACATGTTTCCTCTTGTAGGTTGAA
ATTTTTTGTGATACTGATTCTCTCGTTATTATTGGTTCGT
TCAATTAATGAATAATTAGTTTGATTATTTTCCTCTTTAT
TTGACCTTAGGAACAGTTTTTAAGGTATACTCTGAACTGC
AAATTTTGTCATAACTCTTGGTAATCAAGGCTAGAAGTGT
ACTATTTTTGCTTTCTGCACAAGGCTTTTTCTTCGGTACG
ACACAAAAACAACTATTGTGTCGCAGTCCATAGAAGGAGC
AAGAAAAAGAATGTCTTTAAAGGCGAATGTGATTCTATGC
TTTCTAGTACCTACTGTGCCGAATAATGTGTAAGTCTCAA
AATTCTTTTCTTCCAAAGCATATCCATAATATTTACCTTA
CGCTGGGTATTTTTTTGGTCACTCCAGATCTAGTTTTTAA
AACTTGATCCCAACGTAACTAAATATAAACAAGACAAAGC
TCGAAATAATATAATGTAATTTAGCGAATGTAGTGTTTAT
ATCACCACATTTGGAGAATGTACAATGAATAGTTTCTCTG
TCTCTAATGGAATAAGAATTTAATTTCAAGATTTAATTAC
TTTATGGTGGACCATTTATCTTATGATATCTAGCAAATCA
AAGGATCCCTCAAACTGAAAACCAATAGCAGGATCGACCT
GACTCTTTTCAACAATGCAGTGGATTTTTTTGAACTTATA
CTGCCGCACGCCAAACATTGCATTTATCCCTTTTTCTTTA
AAATGCCAGTTAGAGTGCGTAAATGCTATATACATCACTT
TCTATATGAAACTATACAAGCTTAATGCACGAGCCGAAAC
AATATCGGCGACTATCGTTTGTTACCCTTTGATAGAAAAC
CTCCCATAAACCCAGCTAAAGAAGTAGCCCTCCGTCTTGT
TGGTGACCTTTTCATACTATTACTGGATGGGTTATTCGAA
GTTTTCGAAGTTAACTCATTAAGTGTATTAAGAGATACCC
CACTAGAACTACTTCTAGAGCCATTAATTATGGAAATAGG
GAAGCAGTGCTACTCATAAAACTAGAGGAATGAAAGCTAG
TTGGTATAGAAGATGACAATGTTGTCGAAGAGTTCCTGGA
ATGTACCCTACTGGGTTTTCTTGGTTGCACATTTTGTATC
GCACAAGGGTAGGAAGGAGGAAGGTCCTCACCAATGATAT
CATATTTCATTGCCTTGCCATACGATGGAACCTTGTTCAG
GTTTTGAGTCTCTGGATAATTTAAGCCCGAGGGCACTGGT
AACACTTCATGGGCTGACACGCTTGGGGCTGGGGATCTTG
AAAGTAAAACAGGTGATACGTTACTATGTACTCCTGGCAC
AGAGCCACTATTGGGACCAAGAGCACTCTGAGGTAAGATT
CTCTCCGTGCCATCCTCTGGTGCTGGAACGTTTAGTAATG
GAGATAGCGATCTGGAAGCGGCAGCAGACGAGGCAGACGG
TGGTAGCCCTAGATTGTCACGTTGATTTCTAATTTTTGTC
AACCGTATACGTAAATCTTCTAAATCCTGTTGCTGATCCT
CGACAGTCGAACATTCGCTTCCCAAAGGAGTACATGTTCC
AGACGTTTCCACAGCCGTGCGAGTGAAAGAACCGCTATAA
AGACGATCATATACGTGCATTTCATAATTTGGGGGCGTCA
TCAAGTCTGAAATGGTAGGAACAGAGCCACCGCTACGCAT
ATCCGCTAATAATTCCAACCCTGTGACTGATGCTGATCTA
GAAAACAGATATTCCTCTTCCTCTTCTTGTGATGAGTTTT
CGTCTTTCTGGTTAGTGGTGCTAAAAGCGAATACAAATTC
GAGGATGACAATGGTTTTATTGAAAGTGCCACAAATGGTG
AAATAAAAGTTGAATCGGTAAGGACGCTCTTAACTCAGAT
TTATGACCATCTGGGTTAATTAGGATGATGAAAAATTTGA
GCTTATGGCGAACCTTAATGTTAGAGCGGACATCACAATC
TTGCACACAGTTTGATAAGCTGTTCGGGATTTGCAGGATG
GTATCAATCTCCCACTTGTCTTGGAATGAATGATCAGGCT
GAAAAAAGGGGTTATTTACAAAGCAACCATTACCATTAAA
TTCTCCAGATGACTCGTTCAAGGGATCTTCAAGATTTAGT
TCTGTCACTTGCCTATTTTCAGAAATTACTGGAGGGAAGG
GGTCACAATATTGATAATTCTCAAATAATACGACTTTGAT
TGAGCCCAATTTCAAACCTTTCGAAAGAGGTACAATGGAA
ATATTTATAGGGGTGGCTGAACCAATAGCTACGGCTTTGT
TGGGTACTGAAATAGAATAATCCACTTTGTCGGGCCATGA
GTTATCTACACAAACAGTTTCTGATAACTCCACTGCTGCG
GGTGAAATGGTTCTCAGAACTCTAATATTTTTCCTACAGA
TCAAATCACTATAATTTTGCTGCGTTCAATAACGGATTCC
ATGCTATATGTCACGAAGCAATTTGGCAAAGATTCTACGC
TCTCTGGTAACGAACCAGGCAAAATAGCACTAAAGGGAAA
ATCGTAGTTGCCCTTATCTAAAGTACATGAAGAGGGTGAG
GAGGACCCTTTAAAGACTTCAAGGAACTTGTGGACTGAGC
TCTTTGGCGAGTGCCCAAGATATTACTTGATGAGCTACTG
CCCGCAAGGCCAGATTGCCCTCTTAAACCACTCAGATACT
CCTTGAGGTTAACATTATCCCATGCGTAATTATAAAAAAC
TTTGTTGTACTTTCTGATCTTTGGCGGCGATGAAGACAAC
GACGAAGAACTAGCGTCCTGGGGCCTCTCTAATGGTACGT
CTATTTGTATCTTCCCATAAAGTCTCAATGATATGCTTTT
GATCTGCATGGGTTCGTTAATCGATAAAACGATGCAACCA
GATAAAAGCACCGAGGGGCCTCGTTTGGAGGACCTTTGAG
GAGTATTACATCGTTGTCAACATTTTTAAGTCTGATATCG
AAAAGCAGAGGCTTTTTCTTAGTTGATTTACCGCTACTGA
AGCCCATGTCGAACTTTTTGTATTTTTATTTTGCTAAGAG
AGCTGCCTCTATGTAGCAACAATAGATATTGGCTCTTTAT
CAACGCCAATTATATAAACGAAAATAGCAAAAGGGTTTAT
ACGCACTTTAAAACACCCTGATTCATCTATTAGCCGTATA
GAGAATATACCGCATCACAAGTGATTTACCCGCGTGAAGT
TAACTCTTCCGAGGAATCAAATACCAACTGATCCAAATTC
GTAATCAACAGGGCTAAGCCGGAAGGAGGCTTCGTAGCGT
AGTAACGTCACTCCAGTGATCCTTTTTCGACAAACAAATA
CTCGATCCATGAAAGCCATTTTTGAATTTTTATATCGAAA
ATTTCCCCTTTAGGCGAGTTCTATTGTTTTAAATAAAAAC
ACCGCAACAAGATAATGGTGACGAAAATATTATGCAAAAG
GATAGATTATACGCAGGAGTTTATATAAACTATATTGTGT
ATGCGTTGTGACGTACGGAAGGCAGCGCGAGACACTTCCG
TGATCAATCCATCAAGATGGAATACTGTGACAATATTAAG
CAATCGCCGCCTCTCTCCGGGTCCATAACAAAGTTGTATA
GGTATCCATCCGAGGAAACGACCCTGATGGGGACCATCTT
CATAACAGGCTCATGGTAGGACTCTGTACTTGCGGAATTG
CCAGTTTCGAAGAGTTCCGGATACTCGGATGTGTCTATAT
CTATTGGAGAGCCTATACTTGATATGGTCATTACATGGGA
ATTGGTTTCAACGGGAAGTTTCAAAGACGCAAAATGGCGC
GAGGATTCCAACAACGATGTAACTTTGATGGGGAAAATCT
GACCCAATGTTCTGGCAGCTCTTCGGGATAGCTTTTGAGA
AGAGTAACGTATCATCCTACCCATTGTCTTTCTTGATGCA
TCCACATATGGTTCTCTTGCGAGTCTTGTCGGGTTTTCCT
CGTCACTCAGCGCATCGATACTGGTGGTATCGAGCGATGA
ATCATCGGCTGCAGCTTCTTCCATGTTGCTATCATCGCTG
TCTAGTTTATTGTTGCTCATTGAATGCCCCAATTTGAAGA
TATGCACGGTTTTGGAAGAGCCGGTAACCGCCAAGTACTG
GCTATCTTCACTGAATGATATGGAGTAAATTCTTGTCGCG
TACGTCCCTCTCCTGAATTGGTAGATCTTATCACCCGTTT
CAATGTCAAAGACCCTGATGATAGTACCTTTATCAGAGGC
GGTAGCCATTAGTGTCCCATCAAAACTAATTGCCATTGCA
GCAATCTCGCCCTTATGAGCTTCGATGACCATGGTTGGCT
GTAATGTTTCCAAGTTGAATACGATCACATCACCATTCTT
TATTATACTGCTGTTACCGCCGTTACTGCTTGTTGGATCC
GCATCATCCCTCTTAGTAAAGCTCGAATACTGATCCAAGT
CGCTAATGTCACTATGGCCAGCATCTTGCTGATCTCTCTT
GAAACTGGTCTCTGTGTTGCCACCAACTGACAATGTGATA
TTGTTTGTGGTGGCATGAGCTTTAATTTCGGAGTTAATAA
CTTTTGGTGGTGATGGATACACTAAATAGCTGTTGGCTAC
CGAAGGAGACATAGCCATAAGGCCACGTGGGTTAGGGTTT
GTTTCTATAGTATGCAATAGTCTCATGGTGTTGATATCAT
AAATATAAATCTGCTCTTGTAAAAGTACCACCAATCGAGA
CTTATTCATTTTCACACTCAGAATAGAAGTAGGAAAGTCA
CCTCACAGATAATAGAATGTTTTTGTGTTGATTATACGCA
ATCTCCTTGGTGAAAGCGCAGGTTGATCGCCTATCCCAAC
GAGGGCTAGTAACGAGGTGGAGAACAACATCTCGACGATA
GCATAGCCCCCACTGTCCTCTGAATAAAATTTTCCGAAGG
GCTCACAATTGAATATTTTGAAACCTTTCGACGTTCCAAG
GGAAATACACGTTCCGGTTTGATTGAAATTAATAAAGTTG
ATAGTAGGTGATGAATCAGACATTGTCAGGCCGAAGAAGA
AAAGGATACAGAGTTAACTGGAACACTATTACTAACTGAT
TAATAAGGGAGGGTCGTGAACGAAGGCAATGACCACTGCT
GAGTTACCAATATAAAGCGGAATAACGATGCCTTATGACA
TTATTAACATCTAATTGAGAAAGCCCTTAATAAAGAAAAG
CGCGAGTAAGAAAATGAAAAAAAAAAAATAAAAGCCAAAT
ACTTAAAGTTCAATTAATAGAAGTAACTTATCGTCTTTTG
TCATTATATTGTCGCACTTCCGAATGATTTACTTGCAGAA
AGTAGTCGAAGAGCTTTGTAATTCAGTTTTATACTTAGGG
GTGACTCTTTTGCTAGCTCCCCATTCGAAAACCATCTTCT
TTCTTGAGTCAGTGCTTATGCATATTGTGCGAATACAACT
TATGACCCTAAATTTGATTGATTACCGTTTATTTCGCAAG
TATTTCTTACTCTTTATGTAAGAACAAGTAATCGCAATAT
TGTTAAGTATTGCTCAGTTGGATTGAGTTCAAGAAAGTGT
CCATAGACAAGCGCAAAACCTATTCCTCTCAACAACCGCA
GGTGGTTCTGGGGAACGCATGTTTAGCGTTGTCACATACT
AGTCTAATTTATGCATTCGGATAACTACGTTAAGCGGTGG
TAGTGCATGAATCGCATATCTTCTACGTAGCCATACCACG
AACTCACCATCATCTTTTCATAGCTCGCTATGTGTTACTG
TGTACATGTGTCAGATGGTCTGAAGCAAAGATTACAGCCA
GGCGATGCTTGCATAAGTGAAGTATTCTTTTATAGATATC
ACGTAGAAATATTGCGTCGCTTCTCTAAATTCAGTATAAT
AACTGCGCAAGGAAATATCTAAGTAAGTGTGCCCACGAAC
AAGAAGGTTACAGTGAACTACATCAATCAGGAAAAGAAAG
GTTTTGTCCATTACTTGATATTAAACAGAATAATGGTGGC
CATTCATATCACCATATATTGTTAGAAAACTACATAAATA
ATGAGAAATACATATTAATATCATATCGCATGGGTACATG
CATACTTTTCATTTATACCAATCCTACAAAAGAAATTGCT
AAGATCTGATACAGTGACCATCTAATGAAGAATCCAAGTG
TCCATTTATATGCACTCCTAGTCTGGAATCCATTATCTGC
CCTTTGACCTTAGCGTTTACAAGTAAAAACTCAGTGTGGA
TTAGAGCTGCATACGTATGTATACGTTATCATATACATAC
GGAAAAATTCCCTCAATGTAATTATCCATTATTTTTTTTT
TATTAACAATTATAAACCAAATGCATTGCTTTATCATACT
GTGTTGCTATGCCTTCTCTTCCTGCAATGAGGGACTACGA
GGTGAAACCTGCCTCTATGGAACCTTTATGTTCAGCCCAC
TTGGCGCCAGCAAACCAGGTAAAGACGCGAGTTCCAACCA
TCATATCACCCTGCCACAATCCACCACGGTTGACATGGAA
AAATACATGTTGTTAAAGTCACCATTCAGTTGTTCAGTTG
CTTGTTGTAAAGCATCGTCAATCGTCTTTTGGTGTATAGT
TGAATTGCAGTTAGGTTCAACAGGATAGTATTTATAATAA
AAGCACCCTTATCACCAGCCATAACTGCGCAATTACCCAT
ATTAGTCATGCCGAATATATCATGGACTGTATTCAAGAAA
CTGAAAGGAATATCCCAAAAACTGTATGAACACAAATTGC
CTCGTTGAGCAGAGCATGAGCGGTCCGGCATATCTATACA
TCTCCGAAGATCTTCACTGTCAATTAACGTGGAGTCCGAA
TCCGAGCCCGTTTCTGTAGTATTAGCAAAAGATAATACTA
TACCATCTGATAGCAAATCAGGAAGATCTTCGGGTGTCAT
CAAATCAGTACCGTTCTCAGAATACATCCCTGAATCAATA
GTAGTTTCTATAACTGGTACAGCTATTCCGTCGGTACCTC
CATTAGTCGTTGAGTTATTAGCTGGGAGCTTATGTGCAAA
AGAAGTCACGAAGGAAACAAAAATTAATAAAAAGTGAGAA
TAGCACCACATCTTTACTATTAAGTAGTAAATTCAGTAAA
AAAACAAATTTACAGATTAATATGTCAAGGGAACTCCTGC
TCAAGATACTCACTTTATCTTTTGCCCCCAGTATTTAATC
TAGTTGTAGTTGCGGAGCTGCAGCTCATACTGCATAACTC
CTAGTCTAGTCGTTTAACTTTTTTTATCTTTTTTAAGTAT
GTGGCGAATGATCACGATAGAAACTGCCCTGTTGCAACCA
TAATCATAGTGAACGAATTAAACCAATGTGGCAGCAAGTA
TAGTATTGGCCGTCCTTAACAATTCAATTTTATGCCAATG
TAGCAGCGATAGTGAACCTCGATAAGGTATGCAAATGCTC
TATCTTGAACAACAGTATTCCTAAAAGCTATACACGTCTG
TTTGCAACCGAGCGATGTAGTAGTAACATAAACCACAACC
AAACTTAAGTGTAGAGGAAAGGGATTGATTCAGAACCTGA
ACGTAAGCGTCAAATTTTTCGAATAGTAATGACTGTTTTA
GGTTTAACTCTAGCCACAGCTTTTCAAAATTTGATTTCGA
CGTAGGCAATGAAAAGTTCCTCAACACCGACCGCGAGACT
ATCTTTTCAAAATGCATGATTGGCTTTCATATTGATTATA
TTGAAGATGGCCAACGACAAAACAACAATGATACACACTC
GCCATATCGCTACAGTAGTATGGTGGCAATGACGGGGTGA
TTCGGAATCTAGTGTTGCTGTACCTACACCCAACACGAGT
GGTAACGGGTATTGCCATGTTCATAAACACCATAAAAGTA
TCGACATCTTATTACCTCAAGTATGCATGAAAAAATTGAT
TGTAGCGTTCATAAGCACACCAGCAACATAGAGTACGAAT
TTATAACATTATGTCAACAATGAAAGGGGAAATAATAATA
TTATTATGTAGAATTATCCATCCCCTTTTGTAGATTCCTA
TGTTGCCGAAAACAACTTCTAGTATGTTCTGTAAACTTAG
TGTTAATGCCTTTAACAACAATGGAAACACAACAATTATA
CCAAATTTCGCATAGTTTTCTCTCGCCGTTAAACATACCC
ATTATGTTTACAACAAAATAGTTTACTTCATTGAACAAAC
CAAGAGATTCTGTCCCAGTGGCCGAGTGGTTAAGGCGATG
CCCTGCTATTTCCTCAGAAAAGCAATTAGGCATTGGGTTT
TACCTGCGCAGGTTCGAATCCTGTCTGTGACGCATTTCTT
TTTAAATTTTTGCTTCTTATCCTTCTATAATAAACCTTTC
GTAACATTCATTGAACCACCTTTTCATAGTTGATAACTAC
TAAGGTACTGAAAGTTAAAGAACACTAATGTGCGTGATAG
TGTATAAAAAAAAGTTACAGAATATAACTTGTACACGTTT
ATGTATTAATTTCCTTCCCTATACCACGGATCAGGAACCA
TCAAAATATACCTCTCCATTGCTTCCCTAAAACGTTTTTT
TATATTGTCTTGGTGTAACAACGGTAGGCTGCTTGATCAC
ACTGGCCCCCCTACTAGGCCTTTCTCTTTGACCCAACTTT
CTAGTTTTTGTCCCATGTAAACGTTCGAATGAAATCAATG
ATTCCTACTGTCAAAGTATACCCTTCATTGTCAATACCAA
TGACTAAGGAATAATCCATCACATTCATTTTGGCCAAAAA
TAATGTGTCGTTCCAAACAGAAGCTCTTAAAAGTTTCTTG
TCATATTCGCGAACATGAATAGGTGATTCGTAAATATACT
CTACCATATTTTCATCCAACAACACTTCATTAGCTTTACC
TGTTTGTTCGACATGTCTATTTCTCATGGAACCCTTCAAA
TCAAATATTCTTGTTGTTTTCTTCTCATAAAATAAGTTCT
CCATAATGATAACGTCCATTTTATAACTTTTGGAACTTGA
AATAGAGCTTTTACTTGAATTTGATAAAACCCAAATACTT
TAGCCAAAGTCGTGGGCAAATCATGGAACATTGCTTGTGC
CATGTATTCAAAATAACTTGGTGCAAATTTTATGAAGGCT
TCCAGTTCTGCGTGTGACAGCTCCTTTATAATAAATCTAT
CATCCAAAGTCTTTAAAAACCCGCTCCCACTTTTCCCCCC
ATTGGAATCCCATTTAACACATCTTGACAAACTTTGAATG
AAGTTTTCTTGACAATCACAAATCTTTCTAAACACGTCAA
AATGTTCTGTGAAGAAAATTTTACATGACATTACCGTTAA
ACCCTCCTCAAATTGATATCTCAAGTGTGTGGCTGTTTTT
TTGTCATAATTTTCTCTAATTCTTGAAGAGTATCTAAATT
TGCTTGGGAATGCGTTTGTGATTCTTGTGGGGTCCTATCT
CGGGCGCCTTCAATGGGAGGGGTGTTCAACAAGCCCTCTT
TGGTGGTTACTAAGGATGAAATTTCTGAGTCCCTCCCCTT
ATTATGAGAAGTTGTAGAAACTGAGGGAGAAATGTTAACA
GAAGGATCCCCGGTTTGCGTAGTTCCTCCACTGTTTCCTC
CTGTTTTGGCAGGAGCAGCTTCTGCTGTTTGCTGCTGCTG
TTGTTGCTGGACATTCAAGTTCATCATTTTATTTCTATAG
TCAGAAGTACTTAAGCAAAATGCGATCAAGGAACTTGGTT
CATCTTCGCGGATTATAACGTCACTATCAGTAAAAATGTG
TTCCGAAGGACAGGTTGGATAAACAAGGGGTTTCCACAAA
TACGCAGATCGATCTGCCCAAAAGTTGCTCAAGGTTTTCA
TCAATAATGATTTTTCAGGTTGTGGAGTGGATTCTACCTT
ATTGACAGTTGTTGTTGTTATTACAGGTGGAAGCGGCTCC
GACTTTGAATTATCTGATTCTCTAACTATTGACTTTGGAT
TTTCTGAAGTTTCCTTTACTACTGGCTTAGAATTTAAATG
AGTACTTGCGGTGGTCTTTCCAGAGGGGTTCAAAATGTTT
TCTCCCCATTGGCTAATGGAATTTTCTAATTCAGTTTCCA
AGTTTTGATCTAAATTAGGAGGATTACAATTATTGGCCCG
GGAATGTTCTCCCACAGGTGCCTCCAAAGTCTTAACATTC
GCAGATGACAAATTATTGCCTGAACTTCTAGAGTGAAGCG
GTTCATCAACTGCGTCTTTGACATTTTTATAAATTTCCAC
AATTGGTGTGGATGTTTGTAATCGTATGGCTTGGTATTTA
TCCTTATTAAGTTGTAATCTTTCCCTTTCACGTTCCAGTT
CAAATTCTTTCGACAGGGCATCAAAATGCATTTGATCGAA
AAATGTAGCTAGCTTACTCACCTTATTATTTTTACTATAT
TCATTAGCAAGTGATGCTAGTCCACATAAACTACTATCAC
TACTCATTTTTCTTATGTTAGGTCTAGTGCTTTTATCATG
AGTCATAGATATACCTGTTCCACTTCTGCTTATTGGCGGA
CGTTCTTCGGTTTGAGGGGTCAAAGAAGAAGAAACCGACG
ATGCAGAAGGTGTAACTGTCAAGTGACTAGTACCACTTGT
TGGAATAATTGGAGTGTCGTCTTTAAAAGTGGTTATCGTC
ACGGCATTCTGTGGTTCGTTCGTTCTGTCACGATTCTCTG
TCGTATTCTTGCTATCAATTTTCGGCTTTTCGACATCTTT
CAATCCCTCTAACGGTAATTCGTTCTTTTCTGGTTTCCTC
GTCTTCGCCTTTTCATCATGAAGTGATTTTTGTCTTCGCT
GTCTTTTCTTGAAGAATCGTAAAACAGTTTTTTTCAGCTG
CTTGGCCGTGATACGACTAATATCAGTTTCAGAAGGCAAA
TAGCTTTTGCAAATATCGCAAATGTAGAGTTCCAATTTAC
AGCCTTATCGTATAGAGATTTGATAACCAGGTTCAATGGT
AAATGTTGATCGCAAGGACTATCTGCGTAAAAAGTATCCA
GGTCTTGCAACATTAATTTTTGCTCCTCTGTAGCATTGCT
CTTCAATTCGATAATTTTAGCTTGTCCACTAAGAACTTTA
TCTTTAGTCATACTATCCAATTTAATACGTTCCAACCGAC
TTAGGACACTCCCATAGAAATTATTGATCTTTTCCAGAAT
CTTATAGTATAGTTCCACCTTCAGTTTGATGTCGATATGA
GGTTTCCATTTTATTTTTGCGTGGTGGGGTTATCAATTCA
TGAACTTCTAAATCAGAATATTCTAGTCGAACCACTAAAT
CATTGTAACCAAAGTATTTGACATGATCTTTAGTGAAATC
ATGAGGACATTTCCCAATTCCTGTCACGCTATCTTTGTAA
CTCCAAAACATGACTTCTAAATATTTACCGAAAGAATGAT
TCCAGGTTTTTTCGCTAATTTGTAAAATCGGAGTAGATGT
CCCACATTTTTTACAATAACTCCACGTGAGGATAATATCT
TTTAATTTTGGTAATCTAGTTTGGAATTTTTCGATTAAAA
CGTCTACTTTTCCTGACCCATGAACATAGCTTCTATAATG
ATCCAAATACAGACCATTACAGCCTTGTTGGCAGGGATAC
CTGGCAGTTCCCACGACGTTCTCGATAAACTGACCAATGG
AAATATCACTGTCCCAAAAATAGTCAATAGTAACAATTTG
AGGGCCAACGCAAGGTGTGGCAGTCTTTGTTGAAACCATT
GAGTAGAGAACTGTTATAGACTGGTGTGAGCCCGTACCAA
GTAAGTTCTGTGATGATGAATATGAAACCTCCCATTGACG
ACTTCTCTTCTGAAACTCAAGCTCTAAATTTTCAATTTCC
ATTTCATGCAGGAATTTTATTAAATTTCCTAAGTGTTTCT
TAGTGATAGTCGATTCTAAGCCTTGAAGCATATTTAGTTG
CGTTTGCCGATCTAAATCAGATTCGCTTTCATATTGATTG
ATCCTTTCTATGAGCTTCTTTTCCAAGCCTCTGGCTTTTT
CCAATAAAAAGGGAATGGGGAAATCTACCGTTGGTGATAC
AGTCAAAATCCTGTTATTGAATTTGATCAAGAAATCTGCA
AAATAACCTTCGAAAACTTGCAGTTTTTTGGATTCAGCTC
TCTTCAAATAAACATCTGTAGAAAGTTGTATGAAATTATC
GTTAAAAAATGAACTTTCCAACTTCAATGAAAAAATTGCG
TAGACCATAAATTCAGAGACTTGTTTGATTTTTCTCAAGT
TTTCAAGACTATCACCTCTTAACAAAATTGTTCCACCAAG
TTCTGGGTTACAGCCCCGAAGAAATGTATATGTTTTACTG
ATGTTTCCATAAATGTAGCTTTTAACTTCAAAAGTTTCAC
ATTCACCCATCTTAATATTCGTAGCCAACTTATCCACAGA
AATGGCAATATCTGCTTCTGTTAGCTTGGCAATTCTTTCA
ATGACTTGTGGTTTCATATTAAACTGTACGACAATGCCTG
AGTCATTTAATAGTTCTAACGCGTACCCACTAACATTGGC
GCCGACGTATATAATATCAGGATGTAATGACTTTAATCTC
GAAACAAGTTTATCCAAATATTCGCGCTCTTGCCTAAAGA
CGGACTCTATACTTAGAAAGTGGTTATTGTTCTTTTGGTA
CTCCAGTGGAAACATGATTAATAGTATCCTTGGGTTTTTC
AAATGCCGTGGCATTGTTTTCGACGGCAATGCTTTCGAAA
AGACAACCCCGTCGATATATTCTGAATTTTGAGGAGATCC
ACCACTAATTCTTTTATCTTAACGTAAGTTTGTCTAAAAT
CTAATGTGTTCAAATCCCTCGCGTTCAGGATGGTCCTTAA
AACTTTACGCAAAGCGCCATCTAGAAGGGTTATCCATTCT
TGAAGATTGGAAATTTCTTGATCATTCAATAATTGTTTTA
ATAGGGCATGCATATGTAAAAGAGAGACTTCATTTAATTC
TCTCTTTTTTTCCTTTTTCAGTTTGAATCCCGATATACTA
GCGATTCTCTTCCAAGGATCGGTGTTGATATTGCTATTAC
TATTGCTATTATTATTGCTGCCACTGCTATTGCTGAATTT
TCTGTCAGTGAGTCTGCTTGCAGCGGATGAAGAGGCCTTG
TCTTGCAAAGGAGAAGAATCGTCGTATAGATTATCGTCGC
TTACTACAGAAAGTAAATTGGGAGTACTATTGGTCAAGAA
ATTTAAGTCTCTATAAATGGAACTTTTCGAATTGTTGGGA
AAATGCTTGCTTTTACTTTTCCTTCTAAACCTCATCCGCT
GTAGTGAAGCTTGCGCTCGTTGAAAAGATTTTGTGGAGTT
CCTCATTGATCTAATTGGATTGTCAGTTTTATGGTCATCA
TTCAATACAGAATATATGGACATGGAACCTTCGTCCTCAG
AAGAGTCTTCCTCGTTTAGAGGATATTCTAGGTAAGCGGA
CGTAGATTTAGATTTTGTCAGTGGGTTTCTTTTCTTCTTA
TCTAGAGTGAACGTCGTGCCATTGTCGTTTGAGGGAATGT
TATTGTTGTCAGCAATACCGCTGGCACTGTTATTATTATT
ATTATTATTATTATTATTATTATTATTATTATTATCATTA
TTTCCATTTGCCGTGTCATTTTGTTGCGAAGGACCTTTGG
AATTGTAGTTGAATTTAAACTTGTAATTTCTATGAGCATA
ATTCCCGATAATACGATTGGCAGGATCCAGTATGGAAGAA
GACTGTGCAGACGAAGCGGGTGTTGCAGAGCTATTGTTAC
TGTCCTTGTTAACACTATTGCTGCTTACATAATGGAAAAT
AGACCTTCTTAAGGAATGCGCAGGATTATTGATGTTGCTG
TTGCTATTGGTATTGTTATAGTTGCTGTTGTTGGAAGTAG
TGTTGTTGAGGTTGTTGATGGTAATAGTGCTGTTATTGGT
GTTATAATGTGGCCTCAAAGTGGAATTAGAGTTGGTATCG
TAATGTGATATATTGTCCATATCTCTGATAGTGTACCTTG
TGGGCACGGAATCGAGGTGATGATGGCGACCGGGGTTGTC
ATCTTGATAATGCAAAGCCCTATCGTTTTCCGAATCGAAT
GAGATTTCCAGCGATCCGCCTTGCTTTGTTGCTGGGATGG
CCATCTTCGGTGGTGGTGGGGGTGTAGAAATGAACAATTT
AGAATCTTCACCTGAGGTCATTATACTTTGTACGTCATCG
TCATTTAATAGGTAGACCTCATTCTGCTGTTGAGGGTTAT
CCGTTGCTGCTACTGGATCATGGAGATCGGTACCGTTATG
GTTGTCCTGTGAAATGAGATGCAAATGCGAATGTGAATGA
GAATATGGATTGGTATTGGAAGAACGAGAGCGAGAGCGAG
ACCTTGGCTCATTCAATTGCATTGTAGAATCATTCTCTTC
ATCACTGGAGTCCTCGTATGTGTCTGCATGCTCATAACAA
TTGTAACATACTCGCATCTTGGCATGACAGCCGAATCGAT
CACCATCTATCAAGAGAGTGCAACTGCTGCAAAAATTTGG
CCGCATATCCTGCAGTGGTGTTTCCTTCTGAAAGTGTTAA
ACGTTTTACCACAACTGAAACATTCTTTAGAACTCTCGTC
CTTCATCCAATATTCCTTTGAGAGGACACCATTGTTACTG
GTCTTGTCCTTCTTGCGGTTGTTATAAAATGCGAACAGGA
AACTCTTGGACAGGGATGCGGTCAACGAAGAAGAGGCACT
CTTTATCGAAGACACTTCATCGCCAACGTCGTCATGATCG
CTGTCAGGAGTGCGCGCATAGGAATTCTGCATGGAAATTG
GCCGATTGTTCCTAATGGGGATAGCAGTAACAGTGGATTT
GGAGGCATATATGCTAGATCGTTTAAAGTTGGAGTCGTTC
TTAATGGGCAGCTGCAGCGAGTGAGAAGGCTTATAGCGAC
TCGGATATCTCTTGATGGTGCTAGAGGGTATCCTCCCACT
AGTTGTTGGCGGCAAATTTTTCTTATTCACGCTGGTACTA
GTGTTAGCATTAGCTTTAATGTTCGAATGCGACGCAGTGC
CGGTCACGTGACTTGTTGATGTCGCTGTTGCTATCGAGGA
TGATGTGGGGGGCTTATTTTTGGCACGGAGATATTGCTCA
GAATTGGGTTTGTCACTAGATCCGTCGTAGTCGACGTCGT
AGATGTCGACATAATGTGCAGGGACGGTTTCTTAATATAG
TTCGGTCTGGATAAGGTAGCATCGATTGTGTTCACAGATG
AAGTACCAGTGGAGGACGACCGGACATGTGAGCCATCTGG
AAAGGATATAGATGCATGGGGTTCTTCCGATGACATGCTG
TGTGACGGTCTTGCATGTACAGGATGGAAGCTACCTTGCT
ATTCGAAATAGTTTTTGTTTGGCCCTTTATTTACTTTCCA
TATGGTTTTCGCGTTCGTCAAGAAGTACATTGCGTTTGCG
TTGCCTTCGAGGCGAGACGAAGGAAGGAACATAAGAATAT
AAGAAGCAAAGGAATAAGACGGCTTGTGATACATTTCATG
GGAAGAAGAGGGGAGAGGGAGAGTTAGAGAGAGTCAACAG
AAAAGAAATAAAAAGACTGAAAAGGTCGTAAGCATGGGAA
TGAAGTACGTATTGCCTTTGCGACTAATTGGTCTAGCGTA
CCTGTTGGTGCTATTTCAGGTGCATAGGGTAACTGGGTGG
GAGTTGTCATATGAGCAGTACCATGCAGCGCATCTGAACG
AAGCTATCAACCCAGACAGCGGTTGGAACAAAAGTACCAA
GAACCTGCTGTTGCCTTTTAACAGAACGCGCGTACCCGGA
TCGGAAGGCTCGCGCGAGATCCAGCGCTTCATCATCGAGC
ACTTCAACAATACGCTGGCGGGAGAATGGGCCGTTGAGAC
GCAAGCCTTTGAGGAGAACGGTTACCGCTTCAATAACCTT
GTTATGACATTACAAAACAATGCGAGCGAGTACTTAGTGC
TCGCTGCTCATTATGATACCAAGATAGCGCCCACGGGGAT
GGTGGGCGCTATCGACAGTGCTGCCTCGTGTGCCGCGCTG
CTATATACGGCCCAGTTCCTAACGCACATCGCGTGCCACG
AGCGCACGAAAGAGTACAATGACTTAGAGTCGAACACTGT
AGTATCGAATTCTACCTTGGGTGTAAAGATCGTATTCTTT
GATGGAGAGGAGGCCATTGAAGAGTGGGGCCCCGAGGACT
CGATTTATGGAGCACGCCGATTAGCCGCCCAATGGCTTGC
TGACGGCACGATGACAAGAATTCGCCTATTATTTCTTCTG
GATCTTTTAGGAAGTGGCGAAGAGGAGCCGCTAGTGCCCA
GCTACTATGCAGAGACACATCAAGAATATCAGCTGCTCAA
TCGAATAGAGGATGACTTGTTATTTCGACGTGGAGATGAA
ATCAACGGCGAATCGGCATTAGCCGCCGAAGTCGCGCGTC
AACGCAAACATCTGGACCCCACGGACTATCGATTTTTAGG
GCTCGGGCATTCGGTCATCGGAGACGACCACACGCCATTC
CTGGCCGCCGGAGTACCCGTATTACATGCAATCCCGCTAC
CATTCCCAAGTACATGGCACACCGTGGATGATGACTTCCG
GCACTTAGACGCCGCGGAGACTCGTCACTGGGCGCTGCTT
GTGTGCGAATTTGTAGTACAGTCACTACGCTCCCGTAACC
AGTGATAAATCCCCTGTTTCCTTTCGTTAACATCTCCCCC
CTGATCTGGGGGGATGTGGGGTGGAATGAGTGGCCCGGTC
AATGTCAGTGCACCACTCTGAAAAGCTTGCACACATACAT
ATACATATATATATATATATATGTAGGTATAGTAAAGGTT
TGCCTGAGTAATTTTTGCGCGAGAGATCTACTATCAGCAG
CGATGAGAGCAGCTACATAACACATAGTAAATCACACATC
TACGCAACACACACACACACGCATACACTCACCCTCATGA
CAGATCCCCACTTGAACACGCCCCAAGTGAGCACGTCACC
CACATTTGAAAGATCACAGGACTTCCTCAACATCGACGAA
CCGCCCTGTGCACAGGAAACACCTAGTGTTTCTACATTCA
ACCTCCCGGGTCCAAGCGCTCCCGCTCAAAGCGTAGACAA
GCCAGTCCCCATGATTAGACGGCGGTCTACCAATTATATG
GACGCACTAAATTCCAGGAACAAGCCCGGGAACGCGAAAG
CAGTATCGGGGAGCACGCCCCGGGAGCCGAACGTAGGAGT
AGCGGACCCATGGATTTCCAGAATACTATCCACAATATGC
AATACAGGACCACTAACGACTCTGACCTGAGCCACGCTGG
CGTGGATATGGGTGACTCCATCTCCCATACACCGATCTGT
TCTCGTGCTGGCAACAGACCCATTTTCAAAAACTCGTACC
TTGACAACAACAGCAATGGTAACAGCGCAAGAGTCCCACA
CGGCTCTCCTCCACAGTTGGGCACGCGTAGAAAGTCGTCT
TTTAAGTACGAGGACTTTAAGAAGGACATCTATAACCAGC
TTCACATGTTTGGAGAGAAGTAAAGCCTCCCTAGTGTCGT
CCACACCTACCCACTCATACATATGTACGTAACGTCAATC
TCTTTAGCTTCTTTTCTACATTTTTTTGTATATGTACCAA
AACGTTGCGCATATTCTTCACTCATTTGCTCCCGTGGCTC
GGCGGCTATTTTTCTTTTCCTACGGAGCGGACTGTGGTGC
TTACGTGATAACAAACAACCCGAGACAAGATCCAATCATT
GTCTGACTGGTATTCCTGCCACCATATTAAAAGATAAGAC
GGTCGAAAGATAATACATAAAGATAGGTGGAAATTGAGAT
AAAACCAGTCCAAAAATTCTAGATATATCTAGATATAGAA
CCAATTTTTTTTCCCTTGTTTTTGATATGTTCCTTCGCTA
TCCTATTACGTTATTCATTCTTGCATTTCTGATTCCCTAG
ACTTGTTGACCGCCTATCGCCATTTAAGTTACCTTCTTTA
TTATATATTACTATATAGTGTTGACATGAATATTGTCAAT
TATAACAGTTAATTCCTATTTCAACGGGCACAAGTTACAA
AAAAACTTAATCTGTTTCAGATGTCATTTTTATTTAGTAA
AACTTGAAACGTACAATAAAATGACAGCGATATCGTGTAG
AACTATCAATTCATTTCAATGGATTTCTGTACCCTCACGA
ATAGTTTAGATTATGTTATATAGGCGTGGTGATAATGCGA
TACTTTTTTTATTGACATAGTATTCATGACAGTACCTCTG
CACAAAATAAAGTGTTTTCCGCGATCCGTACCTAACGTTG
CCGCATGTTCGGTGAGAATTGGGAGAATAATTTGATAATT
ACTGGAGTTTCATTGTTGGTAAAGGCTATAATATGATGAA
TACAGAATGTACTAAATCCTCTCATTTCAACATATACGAC
CTAATTTTTATGAAGCTCCCTCGTCTTATTTTGTTTTGAA
TACTTGCCGGTGGTAATCGCATCATTTTCAAATTTAATTT
CAAAATTATATATTCTAACTCTCAACTCCTTTCAATCTTG
AGGTGCCCGCTGTTGTAAACAAGACTTCAGACCTACTAAA
AAGGTGGGGAGTGCTCAAGAACTCGGATGTAAACTAACTA
ATAAGTGCTTATTGAGAAAGATAAGAATACAGAGACAATT
GTTGCCTCGTGGCGGGGCTATTTACAGGTATTTCTGGTTA
ATGTTGGAGCTGTTGTGACCTTATTAGAACACGAACACTT
CCAAGAAATAAGCGCAAGTGGTTTAGTGGTAAAATCCAAC
GTTGCCATCGTTGGGCCCCCGGTTCGATTCCGGGCTTGCG
CAGTCCTTTTTTTAAGGATAAATTTATCCTAAAGCTTCCG
AGAATATAACAGACAAGATGAAAATATTTGTTAAGTTTCT
GAACACGAAATTGTCGTATATTTTCCCTTAATATTTCGTA
GTCACTTCGCATATAAGCAAGTGGTTTTATTCCAGAACAC
TTTCTCTTTTTAAACCTGTTAGCAATTATTGTACTGGTGT
GCTTGATTACTCTGGATTAAATAAAGAGTGACATGGTAGA
ATCTTTGACTGTAGAAAATCAGGAACACAATGTTCAACCC
CCATCGGTAACTAGTGCTGGAGATTCGTATTCGACACTTG
CTACAGATCTTCCCTTACCAAGTACGAATGATATTATAGA
AAGTCGAGATCAACTTACAGAAAGTGACTTAGATGAAGCG
ATAAATGCCACTGAGAATTTTGCACAGGAATTATCATCTC
AAAGGAAATCTTCTAAATTGAAAGGTCATAAAAAGAAAAA
CCAGGGACAAATAAAGGCGAATCGTGACAGAGATACTATT
GTAAAACTTTCCAGTTCTGTTGGTGAAACCGAGGAAGCTT
CCACACGGGATGCAATCTCTCATGATTTGGAAAGAAAAGA
CGACGTAATAGAGATAGCCACAGATACAATAAATGACGCT
ACAGAATCTCCCACACAGATCCCAATAGACGTCAATGTAG
TTATCAAAGAAACTTCTACTAACAATGTAGCGGAAGGCAC
AGAAAATGTACCACCAATCAAAGAATCCACAGGAATTGAG
GTTGGCAATAGCCCAATTACGAGAAGAAAAAAAACAAAAA
GAAAAAAACCACGAATAGAAGAGGTCGTAATTCTTCAAAT
CCTGCAGATACTACTGATTTGTCAAAACAGTCAACTTTAG
ATTCCATACTAGTAGGCATTGAAGAGTACCTACAGGAAGA
TGGTTCAAAGAACGAGGATATCAAAGTAAATATTGTCCAA
GATGAGCCTGTTAATGTCGAAAAAATGGATATCAGAACCA
GAAATGAATCTAGTGACAAAACCTTCGACATAGATGTGCC
TAACAAAGATAATGTTGACGAAACTTCCTCAAAGTCCGAG
AACAATATCAACGAGGAAAAGGCAGAACATACCTTACCTC
GAGAAGAGAATGAGATCTTAAATGTTAATGAGGGAAATGC
AGCTTCTTTTAAACACCAACTAGAGCCGCACGGTTTGGAG
GCAGGTGATGAAAATGGGCAAGCGTCTACTAAGGATGTTG
AAAGTGAAAGTTTAACTAAGAATGGGTTTAATTTCAAAGA
GAACGAATCAAAACATTTGAAAGCTGGGGAAAAGCAGCAG
ACTGAAAGTGATAGAGACGGAATAAGTCCTTCAGTTCTTG
CAAAAAATCAGAAAGAAACAGAAATCGGGAAAGAAGACCA
TGTTTTTGAACAGAAGGATAAAGAAGACGAAAAATGTAGG
AAAGAATTATCTGTTAATCATGAGAATAACATGAGCCATA
ATTTTAACGCAGCTGGTAGTGATAGTATCATCCCTCCAGA
AACTGAGCGAGAGACTTATGATGACGAAACGATGGGACCA
ACAAAGCGCATTAGTGACAATGAAAAAATCTACAACACGG
TACTAACGATATATCTGTAGAAGTTGAAAAGAAGAAGAAG
AAGAAGAAGAAGAAGAAGAAAATTCGACTTTTTCAAAAGT
TAAAAAAGAAAATGTAACCGGGGAGCAAGAAGCTGTAAGA
AATAATGAAGTGTCCGGTACCGAAGAAGAATCTACATCAA
AAGGAGAGGAAATTATGGGGGGAGATGAAAAGCAGTCAGA
AGCGGGAGAAAAATCTTCCATTATTGAAATAGAGGGAAGC
GCAAACTCTGCAAAAATTTCTAAAGATAACCTTGTTCTTG
AAGATGAAGCTGAAGCACCTACTCAGGAAAACAAGCCTAC
GGAAGTTGTCGGAGAAATCGATATACCTGACGCGCCTAGG
GATGATGTAGAGATTGTTGAGGCTGTGGAAAAAATATAAT
ACCTGAAGATCTCGAGGTTGCCAAAGAAGATCAAGAAGGG
GAACAAGTCAAGCTGGATGAACCTGTTAAGGCCATGAAAG
ATGATAAAATAGCAATGAGAGGTGCTGAGTCTATCAGTGA
AGACATGAAAAAGAAGCAAGAGGGACTGCTGAGCTTTCCA
ACGAGAAAGCAAAAAAAGAGGTTGATGAAACAGCAAGAGA
AAGTGCAGAAGGTGTAGAGGTTGAGAAATCGAAGACTCCT
GAGTCTCCAAAAGTAGTTAAGCGTTGTACCTCCGGAAGAC
CAGAAGATCTTCAAATCAACGAAAGAGATCCTGAGGTTCT
AAAGGAAGATGTTAGAGTTCCCGATGAAGATGTAAAGCCA
GAAATTGCAACAACCATTGAGAATTCCGAAGAAGAAGATC
CCAAATCCCAGCGCGTTCAAATTTCAACAGAACAAGCTGA
AACTACACAAAAGGATATGGGAGATGTAGGATCTACTACT
AGTTTCAAAGAAGAAGAAAAAACCCAAACGCTTTGAAATT
ACACAAGAAGGCGATAAAATCACCGGCAAAGATACAAATC
ATGAACATGGTGAAGCTACTGAGGCTGCGAGCGAAAATTC
AAAAGCAAGTGATGTTGGAACTGCCGAAAAATATATAGAA
CCTAGCAGCGAATCTGTCAAGAAGGACACCGAGGAAGATG
CAGAAGTGGAGAATTCCGAAAAAACTGAATTTATCAAGGT
AAAGGCAGAGCTTGAAAATCTTGACGCTCCAAAAGAGGCA
GAAGTCACTGCTGAACTGAATAAAGAAAATGAAGATGTGG
AAGTTGACACCGAGGAAGATGCAGAAGTGGAGAATTCCGA
AAAACTGAATTTATCAAGGTAAAGGCAGAGCTTGGAAATC
TTGACGCTCCAAAAGAGGCAGAAGTCACTGCTGAACTGAA
TAAAGAAAATGAAGATGTGGAAGTTGCTGCAACTTCAAAA
GAAGACATCGAAACAAAATGTTCGGAACCTGCTGAGACTC
CAATAGAGGATGGAACATGTACGGAGGCAGAAGTTTCAAA
AAGGATGCGGAAGCCGTGACAAAAGAAGACGAGAATATGG
AAAATTCTAAGATTGCTGAGGCGCTCAAAGATGTCACCGG
AGATCAAGAGATCGACGATATCAACATTTCAGACGAATTT
CAAAGGACAGTCGAATTGCCAGAATTGGAAAAACAAGATA
TAAAGGATAATAAAGGAGAAGACAAGGAATTGGAAGTAGA
AGAAACAGAGAAAGAAACTTCTCTTCCTGATCTTGTAGTG
GAAGAAAACATCACGGAGGAAAAGAATGAAATTAAGCAAG
AAGAAGAGGAGGTATCCCAGTTAGACTTCAATGAAACAGA
GTCAATCAGTAAAGAAGCCCCAAACAATGACGAAAATGGA
TTTGAAGATCAAAGTACAAGGGAAAATCCCAAGAAAGCAA
GTGCAGATGACATCTTCAAAGATATTTTGGACGAAACGAA
TGAGTTTTTAGAGCAACTAAAAATTGTTGATGATTCTGAA
CTAAACGCTCTACTCCAATCACTAGATGCGAAAGACTCCA
CAACTCAAACTACTGAGCAATCCAAGAAAAACAATGACAA
GCCACAAGACGTAATAACGACTAGCGAGATCCGGAAGCTG
AATGAAAAGGAACCTGTATATATATACACGTCACTAGCCG
GAGGCGGTTTCCATATGATCCCCAGAACAAATCGCTTAAG
CACAATCCTGACGGCCAACCGAATCCCGTTCACCTACAGA
GATCTTGGCACAGATGATGAAGCGAGAAAAGTTTGGAAGA
CTTTCAGCAAGGGTAGGAGTCTTCCAGGTGTGGTCAGAGG
ACACAATGACTTAATCGGGAACTGGGAAGAAATAGAAGAA
GCTAACGAAGACTACAAATTGCGGGAACTCATTTACGATA
CTATTTAAGAAAGCTTAAGCGCGCTACGTAACTAACATAA
TCTCTTGACAGCACATGTGATTTATAGTTCTCCTCCCACG
TTTAACCCACATAAAACAAGGTAAAAGAAACCTTGTCAAA
TAATTGCTCTATTGACAGGAGCAAAGCTTGCCCAAAGAGG
TTGCACAGAAGCGCCGTAAACGGAATCTTTCAGGGGCACA
ATTTCCCGATCGGTACGGCAAAGGCAAAAGCCACCTGCGC
GGCTACTCAGGGACCATTTCCTGCCACAGAACTTCCCGTG
AAACATGCCCCGGCCTATGGGTTCCTGGAACCCCCACAAG
TAATACCCCTTGGAGGATTTTTTCAGAAAGAAAGCGAAGC
TATTGTTAGCTGGTCAATTGAATAAGGGCAGACAAGAGGC
TGTATGACTACAGTTGCATGCGGAGACGGCTTCAACAGCA
ACAGCAACAGGAAGTGTTCACACCAACGCACAGCCTACAC
CGGTGTATATAAACATAAACTCCTTCTTTTCTTCCCGCAA
CGGTTCTTCTTATTACCTTCCACTTTTTTTTTCATTGACT
TATATCTATATATCTAAACTCCAAATATACTAGTTAGCAC
AGCCTGGAAACCTGTGAAGAAAAAGAAAATAAACTCAGAC
GCAGCATCACAGCGAAGTATGGCTCGTGACTTACAAAATC
ATCTACTGTTCGAAGTAGCAACAGAAGTAACTAACAGGGT
TGGTGGTATTTACTCTGTCTTGAAGTCCAAGGCTCCAGTC
ACTGTGGCACAATACGGAGACAACTATACGCTGCTTGGAC
CTTTGAACAAGGCGACTTATGAAAGTGAGGTTGAAAAACT
TGACTGGGAAGATGAAAGTATCTTTCCTGAAGAGCTGTTA
CCGATCCAAAAACTTTGATGTCCATGCGGGAAAAGGGTGT
GAACTTTGTCTACGGTAACTGGTTGATTGAGGGAGCACCA
CGTGTCATTTTATTTGAGCTGGATTCTGTAAGACACTTTT
TGAACGAATGGAAGGCTGACCTATGGTCTCTCGTCGGAAT
TCCATCACCAGAGCATGATCACGAAACAAACGATGCCATA
TTGTTGGGTTATGTTGTTGTGTGGTTTTTGGGAGAAGTTT
CAAAACTGGACAGTAGCCATGCCATCATTGGCCATTTCCA
TGAATGGCTAGCTGGTGTAGCCCTGCCATTGTGTAGAAAG
AAAAGAATTGATGTTGTAACGATTTTCACCACGCACGCAA
CTTTATTGGGTAGATACTTGTGTGCCGCTGGTGATGTAGA
TTTTATAACAATCTACAGTATTTTGATGTGGACCAAGAAG
CTGGTAAGAGAGGCATATATCATAGGTACTGCATTGAGCG
CGCTGCGGCTCATACTGCCGATGTTTTTACGACTGTGTCG
CAAATCACTGCATTAGAAGCGGAGCATTTGTTGAAGAGGA
AACCGGATGGCATTTTGCCCAATGGTTTGAACGTTGTTAA
GTTTCAAGCAGTACATGAATTTCAAAATCTGCATGCCCTG
AAAAAGGACAAAATTAATGATTTCGTCAGAGGCCATTTCC
ATGGTTGTTTTGATTTCGATCTAGACAACACAGTTTATTT
CTTTATCGCTGGTAGATATGAATACAAAAACAAAGGTGCT
GACATGTTCATTGAATCATTGGCTCGTCTCAATTACAGAT
TGAAGGTTTCTGGATCCAAGAAGACGGTGGTAGCGTTTTT
GATCATGCCTGCCAAAACCAATTCCTTCACTGTGGAGGCA
CTGAAAAGCCAAGCCATTGTAAAATCTTTGGAAAATACTG
TTAATGAGGTCACCGCATCCATTGGGAAGAGAATTTTCGA
GCATACGATGAGATACCCTCATAATGGCCTAGAATCAGAG
TTGCCCACTAATTTAGATGAGCTGTTGAAGAGTTCTGAAA
AGGTTTTGCTGAAGAAAAGGGTATTGGCGCTGAGAAGACC
TTACGGGGAATTGCCTCCGGTAGTCACACATAACATGTGC
GATGATGCTAACGATCCAATTTTAAACCAAATTAGACATG
TTAGATTATTCAATGATTCGAGTGATCGTGTAAAAGTGAT
TTTCCATCCTGAATTCTTAAACGCCAATAACCCTATCCTT
GGTTTGGATTATGACGAGTTTGTTCGCGGCTGTCACTTGG
GTGTTTTTCCATCCTATTACGAACCATGGGGGTACACGCC
AGCAGAATGTACCGTCATGGGTGTCCCATCTATCACAACA
AACGTTTCTGGGTTCGGTGCCTACATGGAAGACTTGATTG
AAACAGACCAAGCGAAAGACTATGGTATTTATATTGTAGA
CCGTCGTTTCAAGAGCCCTGATGAATCTGTCGAGCAATTA
GCAGACTACATGGAAGAGTTTGTAAACAAGACCAGAAGAC
AAAGAATCAACCAAAGAAACAGAACCGAAAGACTATCAGA
CTTGTTAGATTGGAAGAGAATGGGGTTGGAATACGTTAAG
GCTAGACAGTTGGGTCTTCGTAGGGCCTATCCAGAGCAGT
TCAAGCAACTGGTGGGTGAAACAATTAGTGACGCCAATAT
GAATACTCTTGCCGGTGGCAAGAAATTCAAGATTGCCAGG
CCTTTGAGTGTACCCGGATCCCCCAAAGTAAGGTCCAATA
GTACTGTTTACATGACTCCGGGCGATTTAGGTACCCTTCA
AGATGCTAATAATGCAGATGACTATTTTAATTTGAGCACG
AATGGAGCCATCGACAATGACGATGATGACAACGATACGT
CTGCATACTACGAGGATAATTAAAACCATCTTAACTTCTG
CTAACATATCTTACTCTTTTAGCTGAGCATCAAATTAATT
TTAGTATTGCACGTTCTGTTATTCTTGTATAAGTACATAG
AAATAATAGCAGTAGAAAAAATAGAAGTAATTTTACCTTT
ACAGTACATATGTGTTAGTATAAGGAACCTTTTACGTGGG
ATACTTTGCTTACGAAGAAAAGGCTGAAAAAAAAAAAAAA
GAAACTCCCCCCGCGTTTAGAATGGTGCAGCCGAGCTACC
TACGCAGGGGATAAAAAGAACGAAAGCCACATCGACTACA
AGCCAGAGTATAAATGGTTTCAATTCTCGTAGAGAACTCA
CAATTATATAATATTGGAAGACACCAGAAAAAATAACGAG
TCAATTACTATGGACGACAAAGTTTCAGAAAAGGAGAGCT
CCCCAAAACAAACAGAGGAGGATTCTGAAGGTAAAATGGC
ACATGTGCAGCCTGCTTCGTACGTGAATAAAAAAAAATAT
GTTTTTGGGAAGACATTAGGTGCTGGTACATTTGGTGTGG
TGAGACAAGCCAAAAACACTGAAACAGGGGAGGACGTGGC
CGTTAAAATCCTGATCAAGAAAGCACTAAAGGGAAACAAG
GTTCAGCTAGAGGCTTTATACGACGAGTTAGACATTTTAC
AAAGACTGCATCATCCAAATATAGTGGCATTTAAGGATTG
GTTTGAATCAAAAGACAAGTTCTACATTATCACGCAATTA
GCCAAAGGGGGTGAATTGTTCGATAGGATTTTGAAGAAGG
GTAAGTTCACTGAGGAAGATGCAGTGAGAATTTTGGTTGA
AATATTGAGCGCAGTCAAATATATGCATTCTCAGAATATT
GTTCATAGGGACTTGAAACCGGAAAATTTACTGTATATAG
ATAAAAGTGACGAATCTCCACTGGTAGTTGCTGATTTTGG
TATCGCAAAGAGATTGAAAAGTGATGAGGAACTCCTCTAT
AAGCCGGCAGGCTCACTGGGTTACGTGGCTCCAGAGGTAC
TTACTCAGGACGGTCATGGTAAACCTTGCGACATTTGGTC
GATAGGTGTCATTACGTATACTTTGCTTTGCGGTTATTCG
GCGTTTAGAGCCGAAAGGGTTCAAGATTTCCTTGACGAAT
GCACAACTGGTGAGTATCCAGTGAAGTTTCATAGGCCTTA
TTGGGATTCCGTTTCCAATAAAGCAAAACAATTCATCTTG
AAGGCTCTTAATTTGGATCCTTCAAAGAGACCGACCGCCG
CAGAACTCTTGGAAGATCCATGGATTATTTGTACCGAATT
GAAGACGCACAATTTATTGCCTGGGTTAAAGGAAGGATTG
GATGCTCGTCAAAAGTTCCGTAATTCTGTTGAGAGAGTCA
GATTAAACATGAAGATCCAGAAATTAAGAGATCTGTATCT
TGAACAGACAGAGAGTGATTCAGATTTTGACGAAGGAAGT
CAAGCAAACGGTTCAGTTCCTCCATTGAAAGCAACGGATA
CCAGTCAACTATCCAAGAAGCTATCAGAAGAAGAACAGTC
TAAGTTGAAGTCCGAGTTAACCAGCAAAGCTTTTGCACAA
TTAGTTAACACAGTGCTTGCCGAAAAGGAAAAATTTTTAA
ATATTAACAGAGTCTGTAGTTCTGATAGCGATCTTCCTGG
GAGTGATATAAAGTCTTTGGATGAGGCGAAGGAGAAACCA
GAGGGGAAGGATACCAAAACAGAAGAATGATAACAGTATG
CCGTTTTACCACACTGGCGAATAAATCTTCAATGACTTTG
TAAGCTCGAATATGCGCAAGATTTGACTTTGATATTTTGC
ACTTTTTCGTCCTCACTTTCTACCTTTTTTTTTTATGCCT
TAGTTGAAAAGATACGCGTATCTAATTATGTACTAATAGT
CTTAATTTTACATTACTTAATTAATCGAAATGCAGCCTGT
AAGGAGTTTCACAATCTTCACGTTCGTTGAAAGCTAGTTG
TCTAAGTGCGCTGCCTTTTAACTCTACCATCATCAAAAGA
AGAATCATTGTCGTTGTCATCATAAATATCAGCTTCGTCG
TCTTCTTCATCATCGACATATTCCTCGCTATCATATTCCG
TATTATAGTTTACAGTCTGTCGCTGTATCCTTCTCAACTG
TCTCTTGCCTGGCTTCATGTCTGCAAATTGCACTTTCATT
TGTTCAAACTGACGAAGAATGAAATAGTAATCAGATAAAA
ATTCCTTTAATATCTGTAACTTCTTTCTCGCAGTGTTATA
TTTTGCGTCTTTTGGTAGCGGGTTTGTATTTATGGAGGGA
TTATTATCAGTGGTAGATTTCTGCTCCAATATGTGCGCTT
CATTATTCAGTGCTTCTTTTTCTTTTTCATTTCCCTCCTT
TTTCTCATCTTGAGGTTTAACAATTTTATAGTCCAAGAAC
TCCAAGAACTCCAGCAGTGTTGCTGAATCGTGGCATAATT
CATACCAATAAACCTTCCCCGATGTATTTCTGCCTCGTGC
AACATCATGCGCCAACGATGGTGTGTCATGGTAAAACAAT
TTGAATTGGGCACTCATCGATTGTCCATCATTTTCAAACA
GTGTAAAAGCGTTGTATTCATTATTTTTGAATTTCGATAG
CAATGCTTGTAGATTTCTCAAATCAGTGAAGGTGCTCATT
TCGAGTGAGTCCCCATAACTGTGTAATCTTGGCATATAAA
AATCACCTATATGGGGAACTCTACCAAGGAAGAACTCTTG
TAATCGCAATTTATAAAGTCTTTCCGAAAAGGATTGGCTA
ATGGTTGATCAGGTAATTCGCCTTCAAACAATGGGACCCA
CTTGTCGTACAGTGAGAACAAAAGTTCATCCTTTTCGGAT
TTTACAGCGTTCTTCAATTCCGCTTTAATTTCCTTCAGTA
TTTCTAGCTTCCTTGATAAATCTGGTTTTTTACCCTCTTT
TAGTTGTTTAACAAAATGTTTTTTCTTACTTCTGATTTCA
TATCTTGATTGAATTAGTGAGCAGAGTTTTTAAACTGATT
TATGGTATTATCTACCCCTTCAATTGTATACCTAGGCACT
TGTTGTGTTTGGATGCCAAAAACGGGATCTTTTTTACCAT
GAGTTAATTTGTATATCTCGTCATGAATAGCAGATGAATG
GGAAGCGCACCAGTCAGTTAACGCCCTCAATAAAACAACG
CGATCCATTGGTTTGAGCGCCAAAATTCCATTCTTGTCCA
TTTCTCGATTATACAAAGGATTTGATTCCAATGGGAGTGG
TTCATTAGCATTCCAGGTATATATATTTGGCGTTAAAATT
TCTGGATGACTGGGATCCACCACTGGTGTTTGTTCATCTT
GTTCAAAAGAGCAGTTTTAGGTTTGGAGATATCTTGGTCA
CTGGGGAGTTGTTGACGCCATTCTCGTGGATACCCCCATT
CGCGAGCTACAAGTCTTAACCGATAAAGAGGATTGGAAAA
TACTTTCTTGGAGGACGATTTTAGATTCTCCCAGGTTGTT
AATGGACCTTTCTTCTTGGCACTTTTACCATCAAAATTTT
CAGTAAATGTTAAATCTAACAAGGATAGGAACAGTAAATT
CATTTTGTCTTGGCAATAGACGATATCCTTGATGGCCATA
AAATCAGGATATAGCAATAAGGAGGTGTCTTCAGGACCCT
TCACTATACCAGCTGCGCTTCCATTAGGATCGCCGGGATA
CAAATCTAAACCGACCTCAAAATCTTGGAATGATAAATTT
TGTAGGTCAGAATGGAAAAAAAGAACTAAACTTATTTATG
AACGCCATCAGCTTAATGATATCTCCAGCATATGGCACAG
GCTTCATGTTCGGATTTTTTAACCTAGAGATGACACTATA
CTGGTTCTTGAAATCAGAAGTAAGCAAGGGTATTACAGAA
GTCCAATTGCTAGGGATCAAAGCGGGTTCTACTTGTTCAT
GGGCTGGTTTAGGTTTCGGCGCCACTTTTTGTCATTAGTC
TTCAGTGTAGGTTTGCCATCCTTAGCAATTGAGGTAGTCT
TCTTTTTCTCTACTTTATCATTTGATTTAGAGTTCTGTGT
GGAAGGTGCCTTTTTCTTAGGAGGAGCAGGTCTCTTCCTC
TTGGGTTTATTCGCCCTTTCCTTTAACTCTTCCTCGTATT
CATCATAAATGCTCGTTCTTGGCTTAGGAACACGTCTTGA
TCTCCTTAAATTATCAGAAGATTGTGAAACACTAACACTT
TGATCGGTTTGTAAGGGCATAGCCATTGATACGCGATCAT
GATCATGGTCAGCAAGCTGTGCGGAAGAGCTGCCCTGGGC
TTCTTGCTGCAAATTCTGGATAGAATTGGATGGAGAATCC
ATAAACAATAGGGGATTGCAAACTTTGCTTGAAGTACTTG
GTAAGTGATAGTTTTGTTGGCCGAAACCAATGTGGAAGAT
ATCACCATCTTAAGAAATTAAGTCCATTCATTAGTATAAA
CTCACGTAATTTCAATGAATTTGTTAAAGTTTCAGCAAAT
CGTGAAGCACGATATTTCACTTTTATGATCCGAGAGGGAA
TATTACTAGTACTTCCACGCATAAGGAAAGTCAATGTTAA
CAAATACCGCCATACCGCCATACCTGTCCTCTGTAGTCAC
TGCTAATGTTAATGTAAATAAATTACATCTAAAAGTTGTT
TTCTCTTCAGTAATTTTAGAAACCGTTAAGAGGAAAAATG
GGCACTTCCTTTCTTTGTTTCAGAAATTAAGCTCAAAAGA
TGGGCTCGATAAAAGTAGCATACTATTTACTCTATCTTAT
TTTTATTTTCTATATACTAGTCTATCAGACTCAGACGTCA
ACGATGTGGAATACGGATGGAATCATTAAATAGTAGCAAG
AAGTACTTTATTCTTATTTTTCAAATTGCGGCGCGCCAAC
AAAACGCGTACAAAAAAAAGCAGATTGGATAGTACTTTAT
TCTTGTTATTTTGTCATTGGAAAGTATAAGCTGGTTGTGG
ATTACTCTTCACACGATGTGCCTGTTTTTTGTAGGCGGGC
TTGTACTTTCTGGGGAGCATGCTGTGTATGTTGTAGGTCT
GTGGCAATGTTTGTCGGGAGTGTTCGCTGTTACCATGAGT
TGTCTGTGAGTAGTAGCGATTGTAATTGTGGTTGTATCCT
ACTGGTCTTCTTCGGGAATACCAAGGAATGAAAGAGTTAT
GAGGAACCTCACTTTGATCCTGGTAATTATTTGGTTGTTG
TAGTTGATATTGGCGGGGCTCTGTGAGACAATGATTTTTT
TTTGAATATATTTTAAAGCAATCGGCTGATTGGGTAGCCT
CAACGCCAAATAACCAAGGAGGGTCGTAGTTATCTTGTGA
ATGGCTTGAGATTCCCTCATAATATAAAATATTTGCCTTT
TTTTTTTCAGTAGGCATTTCCACATTTTCTTGCTTTGCAG
GTAAGTCGGTTATATTGATTTCATCCAAAGATAAGGATTT
TTGATTTTCAACATGCCTTCTAGAAAATATTTGTTTACCA
TTCAACTTTGGAGCGAAGAAACTCACCAAACCTGCTTGCT
TCAATGGAGATTTGATTTCAGGCGGTGGTTCATCTTGATT
TGTTACCGCCAGTTTATCTTGATTGGGATCTAAGGTCCTT
GGTAGATCATTAAAAAGACTTGTGATGTCATACACAGATT
GGTCTGTGCCCTTAGTTGTTTGTGGATAATTTTCGCCAAG
GGAACTTGATGTTTGACTCGTTCCATATAGTTTGAGAATA
CTGTCTACGTTCTCTATACTAGCTTCTTTAGCTATGTTTT
CTGTCTGACTGCGCAGACGTATCAAACCTAAAACTGAGAA
AATGCACGCCAATAACGAGCAGAGGGAACAGGGAACAGTT
AGCCAGCCACACCAAGTCGTATAAGGATGAAATTGTAACA
GGATCACGGTGCATGCAAAGTAACAGGATCACGGTGCATG
CAAAAATAGTTGATAAAAGTGTCAATATGTGTAATATAGC
GTTGGAAGTAATAAGTGAGACATTAGTTCCTCCAGTCTGA
AAAAGAAAAATAATAACCAAGGGAAGTGCAAAAGAAATGA
AAGTCAAACATGTAGCAACCGGTATCGAAATCAAAAGTCC
TCCTATTGTATGTCTTGCCTTAGGACTCAGCCACCAACGT
TCAAGAGAAGGGCCAGGTAATATTTCTTTCGAGGTGTTAT
ATATTAAACGTACTCGAGAGCAGGAAAAAGAATTCAAAGT
TTTACAGTAACCAAAGGTACCATATGAAACTCCAGCAGCT
TGAGCCAGCCCCCAGTTTCTAATTATTGGTGAAGTTAAAC
AACATATCATAAAGCCAGAAAAAGAGATTAATTGTAGGAA
AGAGGAAAACAATAAAATCAATTTATAATTTAGCATCAAT
TATTGAATATGGTACCAAAAAAAAAAATTAGCAAAAAAGG
CAATTTTCTCACCTTCTTGTAATTATTACGCGTAAGGACA
GATCATAAAAGTGTATTTCATCCTCAATCATCAATTAAAT
AATTTATTTATTAACATTCATATATATTTATATTTTCGTT
TGCAATTTCGCAATTTTAATATGTCACAAAAAAAGCGCCC
ACAGAATTATCAAGAAGACCAACCAAATCAATAATAAAAT
TCGGCAAATAACATTATTAGATTTTTCATGAGATTTAAGA
AATACTTGTTCTGTTGTTTAACTGATGGTTTATTACTTAT
ATTTAAATATTGAAAGCTGCAAGATTTAAAAAATATCTCC
CGGGGGCGAGTCGAACGCCCGATCTCAAGATTTCGTAGTG
GTAAATTACAGTCTTGCGCCTTAAACCAACTTGGCTACCG
AGAGTCGTTTTTGTTGTAAAAAACTACGAATATTCGTGGT
ATGTCGCATATATATATATTTCTTCTTCCAATGAGACGCA
GAGGAAAAAACAAGTGAGGAGGAACATTTCAAAGAGATTG
CTAATCAAAAAAAAATTCAAGAACAAAAACAAGGTGGTAT
ATCGACTAATACAGAGTCAATCATGGGTTCAAACACTTCC
AAAGTGGGTGCTGGTGCAGAAAAACAACAAGTCTATACTC
CGCTAACACAGATCGATTTTTCACAGTCTTTGGTTTCTCA
ATTGGATTCATCGAAGGAATCAGACTATGTCACCAAGCAA
AATGCAGAAAAGTTCATTGAGAAGAAGGTTTCACAAAGGC
TATCTAACCTAGAAGTTGAAACGTTAAAGAAGTTTGAAGA
TACTTTGAACAATTCACTATTATCAGACGACGACAAGGAT
GCCGTTGATGGAATATCATCAAGTTCATTGAATAATCAAA
TCGAGTCGTTGAACAAGAAACTAACATTATTTGATCAATT
AGAGTTACAAAAGTTGGAGAAATATGGGGGTGCCAAAGGT
AAATCTGATAAAAAAACCGACAACGGCAGCATTTCTATAA
AGGCAAAATTGACTGAGTGTCTTTTGGCCAATAAGGGCAA
GCCATTGAATTGTTACGAAGAGATGGAAGAATTCAAGAAG
CTCGTTATGGGTTGAATAAGAAAAAGTATACATAAACTCG
ACCAAAAGAATTCGCCATTTCATGTATATAAAATGCATTT
TTATCGATTGGCGGATGAACGTAAAAGGGAGAGAAATATT
TTTATGTGTATGTAAAAAAATGTATATGTATATTCCGAAA
AAACTATTAATTTTGAAAAAATGAAAAATGGACTTACAGA
CCAAATCCTTTATACATTAAGATCAGTGCACTATCACTTT
CGCCCCCACCGGCTAAAGATTCAATTTTTTCCTTTTCAAC
AACGCTAACTTTATCATCATTAAATTTGTACCATTTATTT
TCGTCCAGTTCGTCCCTTATGAAAGCTTGATAGTGTCCAG
ACTCAGAATTGGCACCTTGATGTGTAATGACACCGATCAA
GTTATAAACACAAGATGGGTTTTCACCTTTTCCAAGTTTG
GAGGAAAATGTTTCTTATACTCTTCGAGCCATTGATCTTT
TTCACTTTCGTTAAGAGCCACTTGTGTCTCATATTGTTCT
CTTGGTGTCATGACATTTTCACTGGATGATGGGTCAAATT
TACGCCTTTTGATCTCTCTTTCCTTTTCATTTTTCTCCTT
TTCAACTTTTCTCAGTTCGTCACGAACTTTTACCTTCTCT
GCTGCGTATTCTGGGGTAAGCATGTCTGCAACATCTAATT
GAAATGGGAAAACGACCTTACGCAATATTTTAGATTTTTT
GTTGGTTGACCTTTTCCAGAAAAATCTAACGTACTGAACA
GTTAAAAACTTTGGTAATCTTGATATTTTCTTTTCGACGC
TATAGATGGAATTGGCGCCAGTCAAGTCTGATCTTTTTCA
ATTTTCTCATTCAAACCTTCCAGGAGCCCATTTCTCATGA
AATTTGTAGTACCAGAAATATGACATTGTAATTTAGAATC
GCTTTCATTTTCTTTAACAGTAATATCGTTATCATTAGCT
GTGTCTTTGATGGTAGTTTTAAATTGAATCCTGAAATCTT
CGGAAAATTTGTCACCAAAAACAATACTCATACTATGGAA
TAGTTGTGTAAACAACTCCTCAGCGTCTTGCTGTTTATAG
AACCCACCTTGTGAATCACGTTCAGCAAATTGTGGATAAC
ACTTTCTTAGCGTGTTTAATAACACAATTGGCAAAACACT
CTTGAAACTTTTATTCTGTAAATTTTCAAAACAACGCTTC
ATTTCAATAACGATTTGTTTGTGAATCTCTTCATCTTGTG
CACCACTGTTAGACACACCTTGAGAAGGGTTATAATTAAG
AATCATATCCCTTAAATCGTTCACTCTGTATAAAGCCTGT
AGGGTAGCATTCAGATAACAGGTGTTGCCCATATTCTTGA
AACCAACAGGCAATTGAGCAAATTGTTGGACTTGTTGCTC
AGGCGCAAGGTCTTCAATGAAATTATTCTTTTGGCTGGTT
TAGAAATCAGGTTAGCATCTGGAGTCCCCAATAGCATTAC
TGTCGATCCTGGCTTGATTAAGGGATATATTTTAATGGAC
TCTTCGCCAGACAAGCCACCTTTAACCATGTATTTTTGGC
GGGCACTTGGGACTTGGGTCAATTCCTCTGCTTTGCTTTT
CAAATCTGCTGAAGTAGCATCAGTGGAAAGTGTTATTGGG
TAAACTTTACCAGAATGTCTAATATTGAACTCAAACGTTT
CTCCGCTCATATTTTAACACAAGGATAGGTAGGGCTAATT
TCCTTATTTTTATATCCTCTTAGAGAACGAAATCTCGTAT
TTCAATTGCACCAATTACTTGCAGTGGCAAAATTCGAAAA
GCACTTCACCCTTCTTGTAGATTTTATGTTTTATATTAGC
CACTACTTTTTTACGTAAAAAGTGATACATATACCAATGA
CCCAGAATGCCCAGTTAGGTCAATTAGATTCCAATACAAG
TAGTCAAAAAAAAAAAAGTATCATGGGGCTATGAATGCAT
ACTTAATTTAGGCTTCTATGGAAAATATATTCTGAGGTGC
TTCCTAAATAATCAATGCTTTTTAACCACACCTGCAGCAT
CAGCAGACTGCAAGATGTAATCTCTATAGTCGTAAATTGT
ACCTTCGAACCTCTTGACAGTACCTTGCTCTGAAACCCAA
ATCTCTTTACAAACAGAGTCAATAACAGAGATATCATGGG
AAACCATTAAGACACCACCGTTGAAATTTTTCAAGGCTTC
TACCAAAGCGTCTAGACCAGTGGTATCCAAATGGTTAGAA
GGTTCATCCAGAACCAAAATGTGTGGATTATTTAAACACA
ATGCAGCGAATGCTACACGAGATTTTTGACCACCGGATAA
TAATTGCATCTTTTGTAGACCCAGGGTACCAGTGATACCA
AATGAACCTAGATGACGTCTATACTCTTCATCAGTTTTAC
CTGGGAAGGATTTGGACATCCAGTCCACTGCAGACGTGGT
CAAATCCATAGAATCCACATGATGTTGAGTGAAGTAGCCT
ATACGTAATCTTGGGTTTCTTGATACAAAGCCTTTTAGTG
GTCTTAACTGCTCCATCATAATCTTCAACAGTGTAGTCTT
ACCACAACCATTGGCACCTACAAGGGCAATTCTGGAATCC
ATTTGAACGTCCAGGTTAACATCTTTCAATAATAGGTTGT
TTTCATCATAACCAAAGGAAACGTCTTGCAATTGGATAAT
TGGTGGAGACAATTTATCACATTCAGGGAATTTGAAATCA
ATGGTTTTGTCTTGTTCAGGTGGCTCCAAAACGGGCAATT
TTTCCAATTTCTTAATTCTTGATTGAGCTTCCTGTGATTT
GGCAGCATTGTATCTGTATTTGTCAATAAACTCTTGCAAG
TGCTTTCTGTAAACCATTTGGTTATCATACTCACGTTGAG
CATTCTTTCTACGTTCCTCCTTTGTGGTGTAAAAGGTATC
GAAATCTTGGCCTCTGTAATAGTCTAGTCTTTCGTTGTGT
TGATAAATGATATCTGTAGCCACTTCATTCAAGAATGCAC
GGTCGTGAGAAACTGTCAAAACTGTATTTGGATATGTTTT
CAAATACTCTGCTAAATAAGCGATGGATGGCACATCCAAC
ATATTGGAAGGTTCATCTAACAACAAAAGATCTGGTTGAC
AGAATAAGGCTCTTGCCAAGGACAATCTCATTCTCCAACC
ACCGGAAAAGGAATTAGTGGGTTGTTGCTGTGCCTCCGTA
CTGAACCCCAAACCATATAAGATTGATGCTGCCCTAGCTT
CAGCCTTGTCAGATTCCATATCGACTAATTTGTCAGAAAT
CTGTATCAAATGGTTATCCAAGTCTTCTCTTTCATTGTCC
AATTTTTAACTTCTAAACTGTCTTCTTCGAATTCCTGTCT
TAATACATCCATTTCCTTTAATCTTTCATTGATCTTGGCT
TCTTCACTTAATAGTTGTTTTCTCCAAACGTCTGCATCCA
GCACACTTTGTAAAGCCTTTGTATCATCACCTCTTAACTC
TTGTTCCACGTGTAAAATCGAAACATGTTTGGGGACGTTC
AGCTCTCTTCTAGATAGAGCCCTTAACAAAGTAGATTTAC
CAATACCATTTTGGCCCACAAGACCATATCTGTGACCAAA
ACTTAGAGTCAATTGGGCGTTGGACAAAATTCTTTGACCG
TCACCAACGTACAAGTCGAAAGTGTCAATATGGATATCCT
TGGATTTACCAGCGGATGAACCGAATTCTAAAGGGTTGAT
TTGCAAAAGAAAGAATCGTAATCCTCCTCCTTTTGGTCAT
TGATCAATTTAGAAGCCTCGTATTTAACAAATTTGTTATT
TCTCTTGGCGACTTTCTTTGCGATCTTTTGTTCAGCCTTG
GCCAGTTTTTTCAAATCAACTCTTGTTTCCATCTTTCTAC
CAGTATGTTCGATGTCACCGTTCACACCCAGCATGCTTAA
TGAGACGTTGATATCGGATTTACTGTTATGACTCTTTAAG
ACATTAATATCAAGTAATCTCTTGGACGTATCACCGGTCA
ATTCCAATTTGGCTTCGTTCTCCTTTAGTTGAGTAGTCAA
TTGCTTCAAAATACTTTCCGATAGTTCTTTAACTTTAGCC
TTTGACGCACCCGCATCAATCAATAAATCGGACACAAATT
GCACTTCAGTGGACAAATCTACCTGCTTACTTTGAACAGC
ATCAAAAGTTATTCCGGACAAGTGGTTAAAGTAGCCCACT
GCGTAATCCGTGACGATAGGGTCAATACTAGAAGCAGCTT
TTCTCACTTGCGAACCGATGCTTGCCATTTCAAAAAAGTT
ATTTACCTTTTGTGCTATGAATCGAAGTTAACGTTTTAGC
GCTTCAAAACGACTAGTCTTAGCTAGCTTACTGCAGAATA
TATATTTCTCTTTTCAAATGTCTTTCATTTTCTACTAGAT
CTAATAATACGAAAAATTTTCAGGAACAAAAAATAAAAAT
CAGAAAAAAAAGAAACTGCGCAAGCCCGGAATCGAACCGG
GGGCCCAACGATGGCAACGTTGGATTTTACCACTAAACCA
CTTGCGCTTGTTTTCTTGTGAAAACTATCCTTGGATAAAT
CAATAATAATGTTTGTAACTTCTCTAACCAATTTGAGATG
TAACGAATGATAATTAGTGTGTTGGAATAAAAATCCACTA
TCGTCTATCAACTAATAGTTATATTATCAATATATTATCA
TATACGGTGTAAAGATGATGACATAAGTTATGAGAAGCTG
TCATCGAAGTTAGAGGAAGCTGAAGTGCAAGGATTGATAA
TGCAATAGGATAATGAAACATATAAAACGGAATGAGGAAT
AATCGTAATATTAGTATGTAGAAATATAGATTCCATTTCG
AGGATTCCTATATCATCGAGGAGAACTTCTAGTATATCCT
GTATACATAATATTATGGCCTTTATCAACAATGGAATCCC
AACAATTATCTCAAAATTCGCCAAATAGTCAAGTATTATA
GCCTTGATCAATAATGGGATCCAATAATTATTAAACTATT
CACCCAATCTTCACAGATCTTCTAGTCAACGAGGGAAAAT
CCATATTTCTAAATAGTATTATTTATCCTTGCACTTCAAC
TTCCATTGAAGCTGATGATTGTTTCTTAATTTTCATGTTA
TCTTCTGGCAGCGTATATGAGATTATACTAATTATATGAA
AATATATTAATAGTATAGATACTAATCGGTAAACGATAAT
CGACTCTCATCACAACAAAATGCTTTTGCAAATATTGAGG
AAATTATATATGTTTATTAAACATATATATCCTGTGTATT
TATAGAGGCTTTCCTCCAACATTTTATTATTTTTGGCAAA
TAATACAGTAGCTTAGGATATCTTACGCACGCAACTGCAG
GAAAAGAACGTCAAGACATTCTGTGAGTTGTTTTCCCGCA
AAATGTTCCACCGTCGTTACTTTTTCAATTTCATAAACAT
ATATCAGAATGGAAAAAGCCTTCATAAATGAGCTTCGAAT
TTTTGCGCAATCTCGAATATAAGAAGCATGTATATTTGTC
ATCTTGCTTTCATTGGAAGCAAAAGGGCAAAGTTTCAATC
TTGTGCATGTAACCTCAGTAGTAATCTATAAGTGTGAGAT
ATATCTGTCAATTTTTGCAGACCATTAACATTTTCCAAAT
ACATCTTGAACTCTTCATCTTCGAGGGGAATTGTCTCCGT
CTGGAATTTCTGCCTAATCAATTTGATAGTCTCTTTATGA
TGCATTAGAATGTTTCCTCTTAATTGGGCGACAATGTAAT
TTAAAGAGTCTTCGGAGTAAGACAATAAATCCATGGATTC
AAGGGTTACCTGCTTGGATTCCTGTAAACTTTTCCGGAGC
ATTGAATTTTGGCGCTTCAACACTCCTAGCATAACGTCAT
CTTTCGCATTTTCATCCAGATTGTTGCTTAGTTGCTCTTT
CTCAGTAATAGGAGCTTTCCCTCTTTGTTCTAGAAATCTA
TTAAATAATGCAATATTTTCCGTGGTATCGTGAGGTTCTT
CAGATGTCTCATACTTGTTTAAGCTTCCGGATAATATGTC
TATGTTCCTTAGTATTTTCGCCTTTTCTGCTTGATTTTCC
CTCAACTGTTTCACTAGCTTGTTAACTAACAAGTACATAT
GATTCAAGTTTTCTGCTTGAGGAGACATATATACTTGCTG
CTGCTGCTGCTGCTGCTGTTGTTGTTGTTGCATTGACAAA
ACGTTGATTTGGTCACTCATATCTAAACCTTGGCTTGAAC
TTCTTGTAGAATCAATATGTATTACTTCCCATATATGTCG
TAATAAAGGGCACCTCTGCAGAGTTCATAAAGAATGCCGT
TTTTGCTTGCGCGCCTTAATTATCTGTATTCAGTTCGATT
TTACAAAAATATATACAAGGTTCCGCCTAACCTTCTAGTC
GTTGCGGATATGGACGATATTATCTACCTTAATTAAATGA
TTATCTATATCCCTGCCATTCAACAAATCATTGCTGCGAA
ACTTCTCTCGTCCTTCTGCAATAGTCGTGACTAACCCTGA
TTGCAAATGCCTTTTGGCCACCCTTTCTTCGGTGGCCTCA
TAGTCTATGTCAATCTTATAAACAAGAAGTGCTCCCGTAT
CAGCTAATGTTTTGTAAATTTTCTTCCAGTTTTCTTGGTC
ATACAGTAGGTATAACCCTTCAAGTATAACTATCCTTGTA
AATTTGGAAATACAGTACTGATCTGGAGTTGGGTCTTTTA
GTGCATGGTTAAATCCTGGAACAAAGATATCAGGAATTGT
TTGGCTAAAAGTTTTGGATAACTTCTCAAAAACGCTTGAA
GTGGAGTAAAATTTATGATGTGAGGAGACCTTACATAGGG
ACGTCTTGGCTAGAATTTTACACAATTGTAAGAAATTGTT
ACTGTCAAACGTTGAGGGCGAACCTCTTCTTTTATGGGCA
GTTTGTGGGTCTTTGAATAGGTCTAGACATCTGCGAGATA
AGTGAAAACCATCCATTGGGACTATTTGCGCTATATTGAT
ACTATCCTGGGCCAACTTGTTAACATTGACTGGATTATCA
ACTGCTGCGATTCTTATGGCATTCGCAGTACCACCTCTGG
CAACTACTGCGGTACATTCTTCATTATTTGATGTAAGGGC
TGAGTACTTGACTGGTTGAAAATTAACATCCTCAACATGA
TCTTTAAACAGCCCCTGATTTTCAATCATTTCAGCTACTT
TATTGGGCTGGAGCGTCTTTAAAGAGTCTACTAGGTTAAC
CATAGGTTTCAACCTATCATTAACCTCAATAACATTTGGA
TGCTCTGACAAAAATGTGTGATATTTTTCATTTATAATTT
GACAAAGTTCTTCCGCAATAGTAGACTTACCGGAGCCTGG
AGAACCGACTAGGATAACACAAACCCTATAATTATCTTCG
ATACGGTTATCCAATAGCTGAAGAACGTCGTCTGCTAGTT
TATGCGTATCGACCATTGTGGCTAGAATGATCCTCTGGTA
TGATACAGGATAAAATATGTATAGTACTAGTGAAATTAAC
CTAACAAGGTTACTTCATTTTTCCCGAAGAGCAATACTTG
ATGATGCTTAAAGGTACGCATTTAATGAACGAAAAATAAC
ACAGTTCGTTTGAGTAAAAAGAAAGCTCACAAAATTTAAT
ACAGAAAAAAAATTATATGTAAACTGTGGACAAGTCTGAT
AAGCCCAGATAACCCTTCTATTTCACGAAGGTGCAAGTGC
GATTGAAAAGAATTGTTTCATGGCATTAGCTATCAGGACA
CGAATGCATAATCGTCAAGATATTATCGGTATGCAGCAGT
TGAAGTTGTTATTAATGTTATAAGGCACCATCATATGTGG
CTTTGGGATGATCTTCCGCCGATTGGTGTTCATATTACAA
AAATTTTATCACGCTCGAGGTTAGAAGATGGCATCAATTA
TGAGGCATGAATAACAAGGTTTAAGCACTAGTAATCATAG
CGGATGCTGAAACGCCAAGGTTAATGAGTTCATAAGATTA
ACGAATAACGAGAACTTAGGTATGAGTCAAAATTTTACTT
TCATAATAGATTTATCGAAAATGTGATCAATTTTCTGAAT
AATTTGATAACTGTTGGGATTGCATTGTTGATCAAGACCA
TAATATTATGTACACAGAATATGCTAGAAGTCTCCTCGAG
GATGTAGGAATCCTCAAAATGGAATCGGTAGTTCTACATA
ATAATATTACGATTATTCCCCATTCCGTTTTATATGTTTC
ATTATGCTATTACATTATCAATCTTGCATTTCAGCTTCCA
TTAGGGTTGATAACTGTTTCTCAACTTTTATGTCATCTTC
CTGAACCGCATATGATAATATGCCAATAACATGAATATTA
CCAAATGGATGGCATTTCAAATTATTACTTTAACAAAAAG
GAACCAAATAACTCATATAATAATTACCTATTTCTCAAAT
AGGTGGACGACGGTTTATCCAATTCCAACAATAATAGTAA
TTACTAATATTATGTAGATTTTTCGATCCAAGTCCTCGAG
GGCGACTCATAGGAATGCTATCTTCAATCAACAATGACAT
CCGAATAATTATCTCAAGTTTTACAACATTCTCAAATATT
ATGGTAAAAAGAAAACTTTGCAATCTGCAAAATTCTCGAA
TTCTGAATCGCTAGATTTCCTTATGAGAAAAGTCACATTT
AAAGGTGTTAGCAGCTAGTTATTATAGTCCTATAGTTCCT
GTAACAATGAATTTTTCATAAATAGAAGCGGATTTAGCTC
AGTTGGGAGAGCGCCAGACTGAAGAAAAAACTTCGGTCAA
GTTATCTGGAGGTCCTGTGTTCGATCCACAGAATTCGCAT
TCATTTTTGCTCTTCGGGGTTGGTCCTTAATTTTTTCAGT
GCCATTCCTTATATTTCCAAATCTAGTTAAATGGTGAATC
CAAGATTATAAAAAAAATATACAATTCTGTGTACAAAAGA
ATATACTAAACTTCTAGAAGCGAGTAAAAAAAAGTTAATA
CCTAAACGATTACGTGGAAACCTGAACGGGGTTTCTTCAA
ACCTTTTGAACGATTTTTTCAATTTCATCAGGGTCAGAAG
TAATACCAGTTAAGTTCTCGTAACCATCTTTGGTAACAAG
GATATCATCTTCAATTCTAACACCACCGACATACATGTAT
CTTTTCAATACGCTCATATCGACAACTTCCAATCTTTCGG
GGTGCTTTTCCAAAAATTCTTTGATCAAAAATTGATTAAA
GTAGCAACCTGGTTCATTAGTGATAACCATATTTTCTTTC
AAAGGACGGCGGATTCTTAAATATCTAAACATTGGATCTG
GGTCGTCATAGTTTGGATTACCACCAACGTCGTGTACATC
AAGCCCCAACATATGCCCTAGTCCATGGGGATAAAAAGCG
CAAGAAGCTCTTCTTTTAAAGATTTCGTCCTCAGAAAACT
CTTTCTTGAAAATACCCATACTTAAGAAATGTTTAATAAG
AACCTTGTGTGTCAGTGCATGTAAATCGTCCCATTTAGCA
CCAGGTTTAATCCTTTCCATTGCTTGGTTTTGCATGTCAA
GAACGGTTTCGTAAACTTCACGATGTTCCGCAGTAAACTT
GCCTGAAGTTGGGAAACATCTGGTGATATCACTTGTATAT
TGTCTCCATTCTGCACCTGCATCAATTAAGATGGAATGTT
TACCTTTGATATCTTCTGAATTCTTGACGTAATGTAAAGT
GCCACATGCCGGTCCAGAACAACAAATGGGGTCATAGCCC
AAAGAACGACCACCTTGACGGGTTGCATGGTATTCAAATT
CAGCTTGTATTTGTAACTCGTTCAGTTCGATGGGCAACGC
GGACATAACGGCCAAATGGCTCTTGTCTGAAATCTGACAA
GCTTTTCTGATGCTTTCAATTTCATACCAATCCTTAATTG
CTCTAGTTTCATCCATAGCATAAAAGAAGTTAGGGTCTGA
AGGAATTAGTGATCTTGCAATATTCTCGTCATGAACATTG
TCCAAATCGGTTGTAAAGATAGCGAAGTCTTGCAATTCTT
TAAATTTTTTCCCCAGATCAGATATGTACAAGGCCTCATC
AATGTCAAACACTCTCATTGCCTCATCCAAACTCAAAGGC
ATACCGCTCCATATGACATCTTCTTCATCGATGTTTGGCA
AAAACAATGTCAGCTTATCTGTGCTACAGTTAAACAATAT
CGCCGAAGCAGGTATATCAACACCTGACAAATGATAAAAA
TATCTATTCTGTCTAAAATCTTTGTTGGTGTCACAATACT
TGTTTCCCTCTAATTCTTCACCAGCAATAAAAAATGCTGT
GGATATCTTTGATAGCTTCGGATTGCGATTTAACAACAAA
TCTTTAACCCTCAAGTTATGTTCTTTCGCAGGATACTTAT
GATTTCTTATCTTGACCGGAATTTCATTTACGTTTGCTAC
CTCGCCCATTTCTTCCCCTTTTTCTTTACTGTAATAATAC
TTATCTTTGTACTCTGGCTGTAAAATTCCTCTTGTTCTTT
GCCGTTCTCCACGTTTGAAATACTTCACCAAGCCAAAGAA
AAACACCAGGGATCCGAAAACAACAAGAGAGATTGGTTCA
AGGCACATCACTCCAACAACAGATCAGGTATATACCTATA
TTTCCCAGGTTTTCCTACAGCTCGACCTGGAAAAAAGATG
ACACAGTTTCTGAAGAATCGCCGTAGCGGAAAGTGTCAAT
TGAACCTCCCTCGCGTATAGTAAGCAATGCCAAAAAAAAA
AAAAAAACTGGAAAATCTTGATAAAAAAATGACGAAATAG
GAAAAAAAATTGGCAGCAATCTAACCATGCTCTTCATGGT
TCATCATTTAGTGGGCGTTAACCTAAAGCGCTGTTTATAA
TGGAGGTTGATAACAAAAGGAGACATTCAGAAGATGAGTT
AAAACAGGAGGCAGTAAAAAGATAAAGTCTCAGGAACCAA
ACTATGCCTATCTTGAGACTGTAGTAAGAGAAAAACTAGA
TTTCGATTCTGAGAAAATTTGCTGCATTACTCTGTCCCCT
TTGAATGTATATTGTTGCCTCGTGTGTGGACATTATTATC
AGGGGGAGACATGAAAAGAGTCCTGCTTTCATACATTCAA
TTGATGAAAACCATCACGTCTTCTTGAATTTGACAAGTTT
GAAGTTTTACATGTTGCCGCAAAATGTCCAAATTTTACAT
GACGGTGAGGTTCAATTGTTGAACAGCATAAAATTTGCAG
CTTATCCGACTTATTGTCCAAAAGATCTAGAAGATTTTCC
GAGACAGTGTTTTGATTTGAGCAATCGCACATATCTGAAT
GGATTTATAGGGTTCACCAATGCGGCAACTTATGACTATG
CGCATAGTGTATTGCTTTTGATATCGCACATGGTTCCAGT
GCGGGACCACTTCCTACTGAATCATTTTGATAATCAAGGG
GAATTTATCAAAAGGTTATCCATATGTGTAAAGAAAATTT
GGTCCCCTAAACTATTCAAACATCATCTTTCAGTTGACGA
TTTTGTATCCTATTTGAAAGTTAGAGAAGGTTTAAATTTA
AATCCTATAGACCCGCGTCTCTTCCTTTTGTGGCTATTCA
ATAAAATTTGCTCGTCCTCGAACGACTTAAAGTCAATTTT
AAACCATTCTTGTAAAGGCAAAGTAAAGATAGCAAAAGTT
GAAAATAAGCCTGAGGCCAGTGAGTCTGTTACAGGAAAAG
TCATTGTCAAACCATTTTGGGTTCTGACTCTCGATTTGCC
GGAGTTTTCACCCTTTGAAGATGGCAACAGCGTTGATGAT
CTCCCACAAATAAATATCACTAAATTATTGACTAAATTTA
CTAAGTCAAGAAGCTCCTCTACTAGCACCGTTTTTGAACT
AACGCGATTACCGCAGTTTTTAATATTTCATTTCAATAGG
TTTGACCGTAACAGTGATCATCCTGTCAAAAATAGAAACC
AAACGTTGGTGGAATTTTCCAGTGAACTTGAAATTTTGCA
CGTCAAGTATCGCTTAAAAGCAAATGTGGTCCATGTGGTC
ATTAAACAACCATCCACAGATGGAAACGCATTTAATGGTG
ATGAAAAAAGCCATTGGATTACTCAGCTGTATGATAACAA
AAGTGAAAAATGGATAGAAATAGATGGCATAAATACGACA
GAGAGAGAAGCCGAGCTTTTATTTTTGAAGGAAACGTTTA
TACAAGTATGGGAAAAGCAAGAGTGAAAGAAAAGAAAGTA
AAAAAAAAATTGGCACTGGGACTACCAGTAGCCATTTCAT
TTTACTGTTATTTAAGGAGCCTTTTCCCTCCTAACGCGTT
TTCTCTTTCCCATTCATTCCATTAACTACTTCATTAGAAT
TTTTAGAAAAATACAATATAATATATATGTAGTGGGCTTT
CTAGTTATTTAATGCATAATGACTTTATAAAATTTGTTTA
TTTAATTGCCACTGAATTAACACCCGCCGTCAGCACAGAA
ACAATATTGTTCTCTAGTGTCTCATCTGCTGTTTCGGAAA
GGTGCTTCTTTGGATCTTGCCTACCAACGTATCTTGTCTT
AAGTTCTTCTTCGGTTAATTCCTTTTCCTCTTCTATTCTC
TTAGAGTACTGTTCGGCTATCTTAACCATACTCTTTGTAG
CAGCCAAATTTGATTCTTCTTTTTCTTCATAATCGTACAT
CTTAAGACCTGATTGCCACTGTTCTTTATGTAAGTTCATT
AACATCTTGGTTTCCTTCGCGGTTTTATGATAATCAATAT
TTAAAGAATAGTAATGCCTATTCAGACCGTGAATTAAGGC
TTGAATGTTGGCCTTGTTCAATAAGCCTGTGTTGGAGGTT
GTTTGTCTAGGCTCTAAGTTATTTATCAATGCGCCCGTGT
CAATCAATCTAAAAGCATCGATGACAACTTTTCCCTTAAC
GGATTGAATAGGGTCAACAACGACAGCAACAGCTCTGCTG
TTTAGTTGTTCAAAAGATTTTTGAGTATTAACATCAACAG
AAGATAGCCAACAGCCAAACCCTGGATGAGAGTGGTACCA
GCCAACGACCATTTGGTCTCTGCCCGTTTGTTTTAACATG
TCCATCATCTTCGCTTGGAAAACATCATCGACAGCCTCAA
CAGAAACTCCGGTACCCGATTGAGGCATCGCAAACACGTC
CACAACGTTAACCGTATAATCATCGACAAACTCACCTAAC
ATCAACCCCATGACTTCCATGGGAACACCAGCTCTACCAT
GCTTTAGCATCTTTAAAAGCGCAATCGAAGAAATATAAAC
AGTTTCTTTCGTATCGTCACGGCCGGTGTCCGCGGACCCC
ACCTTACTATTCATCATCAATCTCTGTAGTCGTTCCATTA
TGTCTCGTCTTTCTTGTTAAGTCCTCTTAATTGTGTTATC
ACCTGCTATTTTTCTTTCTCAATATTAATACTGGTCATAA
ACCGTTTCTTAGCTTAAAGGCTTTTTCTTGTGAATTTGCC
ACCTTGGAGGTCCGAAATCATCAGCGACGTGCGTTTCAGT
ATAAACAAGGGGCCGTATTTATCATTTAGAAACAATTCGA
GTCAAGGGTCCCAAGAGCTTATAACTGCCAGGAGTTGCGA
GCTAAGTCTTCAATTAAGTCTATAAGGATGAGTGGAAATC
AAATGGCTATGGGATCAGAACAACAACAGACCGTAGGGTC
CCGAACGGTGAGTGTGGAAGAGGTTCCCGCAGTTTTGCAG
CTTCGAGCAACTCAAGATCCTCCAAGAAGCCAGGAGGCAA
TGCCTACAAGGCACAATGTAAGATGGGAAGAAAATGTGAT
TGACAATGAAAACATGAATAAAAAAAAAGACCAAGATATG
CTGCATTTTTCATCCACAAAATGAGGATGAAGAAGAGTGC
AACCATCATTCAGATGATGATGGATCCTCTTCTTCCGGAT
CCTCTTCTTCAGAATCTGAGAATGAGAAGGATCTTGACTT
TAACGAACGTAGACAAAGAAGATTGGAAAGGCGCCATCGT
AAACTTGAGAAAAAAAGGTCATATAGCCCCAATGCTTATG
AAATCCAACCAGATTATTCTGAATACAGGCGAAAACAGCA
GGAAAAGAAGGACTGAGGCTTTGTACAACGAAAGCCAAAA
TATTCGATGAAGCAGCAAATGGCTTTTTATACTTTTACTA
AGTATGCGCGCATACTGATATATAGATATAAACAAAAATA
TACAATATTTAAAAAAAATCATAGAGAGACGTCTATATTA
ATTAAAGTGCTGTACGTTTCCCTTGGCATTCTGTATTGAA
TCATACCAGCATAAATCATACATTGTCTCGCAACATTTTT
TAAGGAATCAATTTGTTGACCTTTTGTGGACGATTGATAC
TTACTTTCGTTCAAGATATGAATCATGTTCGATATACAGC
TTAGAGTGATAATCAACAAATTTGGAATATTTTTCACAAT
GTTGTCATCTAAATTAGAGAAATCTTGTGCTTTCTTTCTA
GCAGATAGCTCGTCTGAGAAAGGAAGTAAATCCAATAACT
CCATTTGGGATAGTGTTTCTTGCCATTGTTTATTGAAATA
TAGCTCCCTGATAGAGGAGATATTTAAGAGCAGCATACAA
ATTTCTTTGTTTTTAACATGAATCTGTCTCGATATACCAG
CATTATCAAAATATATGGACGCCATCCTCCTAGCCAACAA
GACAGGATTCGTCTCGCTATTGTCATCAGGTCCAACCAAT
GGTTGATCTAAATCTGACGCACTAAGTGTATCACTTAATA
AACTATTGACGAGGGTAATAACTATGTCATATTCTTCAGC
AAGCTGGTACAGTAATATACTATCATATATTCTGCCGTCT
TCGTCTGCCCTTCTTGCTGCTTGTTCTGTAATTGTATGCA
AAAACTCCTTTTCATCACGAACGTGTAATAAAGGTTGTCT
TTCTTCGATCACCCCCGGAATTCTAGCTCCATCGCGTCCA
ATTTTACCCAAAAGAACAGTAAATTCCTTAGTTTCCAATA
CTAGCTCCCTCAACGCCTCATGGCATAACTCGACATCGGT
AGGTCCTTCATTTAGAGTTATTAAAACCAAATATTCGACA
GCAACTCTAGGATCTGAATACCTAAAGGACTTGGTATAAT
TAGCTAGTATGTTTGCGAACCTGATATCCCTTTTGGGTTT
TTTTGGTCAAGCGCGTTGAGCTATCAATCTTAAATAGCTT
CAAGCTTGCTAGCCCTATTGCCAAATGCACCGCATCCATT
TCACTAAATGTATAAGTATAGTCAATAGCCAATCCATAGA
GCCCACTTAACAAAAGGGTCTGTAAGTAATAGTTTGAGAA
GCGAGATGGTCCATACGATATTATTATATTCTGGAAGTCT
TCTAAGGAATATCTTTCATAAACAGGATCATTCTCCGCGT
CCTTTTCTTTGATCAACATGAGATGCATCCACAACCAATC
TTCAATGCTTAAAGTAACTGCAGGAATGTTCTTTCTACTC
AAGTCGCATCTTCCGATCAACTTGTAGACAGCTAGACGAT
AAGGATCACCATCTAGTGAACTTTTTATGTGTTGGTTGTA
TTCTGTATGAAGCTTGGTGGAATATTCCACTGGTAGGCCG
TGGTCCTTTGAAGAAGCATATGCTTTGAAATAAGTAAGGA
ATGATTGTTCTACTTTTTGATATTCGCCTTATTCTCCACT
AGAACTTGCAATGCTTCCTTGATTAGACCTGCTCTTAAAA
GATAAAATATTAAGGCCCATATTGGAACACCATTGATAAC
AGTTAAATTAGAAATCTTCCATGATTTGTCTGCTTTCTTC
AACTTCGTATCAATGAATGACTTGATTTTATTGACATTTG
TGGCCAATCCTTCATTCATGTTTTTCTTATATAAATTGTC
GGTATATTGTAAAAACTGTTGCTCCAGGTACTGTTTCCCG
ACTTCAACAATATTAATATCCTTACTTTTCATCGATTCGA
GAATCTTCCAGCTCTCTAGCAATTGAGCGTTTCTTGTTCC
GTTCGCAGAAGATAATATTGAGATGAATTCGTTGGCTATA
TCAAAATTTCCATTTGCTTGTCTACTATTGTTAAATTGAA
ACACAATTCTGGCATAATTTTCAAACTTTTCCCTAAGGAT
ATTATTTTCGTTGACATTCAATCTGGATTCGTTGCTATTT
AAAATGTTATTGCCCTTATTACCCCAGCTTGGAAGCTTAG
GGTCTAGAGAACTGATGGATTTTTTGTGATCTACAGTTTT
CTTATCTTGTATAAGGATGCCAAAATTTTTCATGACTTCA
TTTTTATGCTGAGCCCAATCAAGATTTAAGTTATGATTAA
TAAAATTATCAAAATCTTTTGTAGCGCCATTTAAAAGCTG
TTCGATAGACATCAAAATGTTTTTCTTCCTTTTTAGTTCT
TATATAGAATTCTAATTCCTCACTTTCAATTATTTTTGGT
GGATTTGGTTCCAAAAATTGATTCGTCTGCAAGTCTTTGA
TGAAAGCATCAACATCTTCAAAGCTTAAGCCACTGTTAGC
CAATAAATAGTGGGCTTTAGTATAGTCCTTGCTAGCTTTG
TTCTTGCTTCTCAATTGAAAAACACGTCTTCTCAATTCAT
TAATGCTTACTTGAATTGAACCTAATTCAGAGGATGCTGA
TGGTAGATTGTCGGACGATTCCAAGAGTTCATTCAACTTT
TGTTGGCGCCTTTTGAGGTGCCAGAATGCAGCTTATTTCC
GCGCAACGTCTCCAGCATATCGTTTACTTCTTTGTGACTT
TTCTTCACAAGTGTTGTTAAGTTTTGAATTTTGATGAATT
AATGCATTTGAAATCTTCTAGGAAGACGTGAGTGAGTTTT
CAAAATTTGAAAAAAATTCGGATATTTATTATTACCCGGT
CTTCGATAAAGAAGAGAAGTGATGAACAGAGTAGCATCAG
CCATGACGATATTGACCGTTCTATAAAGCACAATCTTTAC
AAAGACTTTGCCTTCAGGATGTTATATATTATACAACAGA
CTTATCCGTATTTAGTTTAGTCAATCAAACTATTGAGCAA
ATGAGACTTTTTTACCTTCCTTCCTTCAGTTTTACTTTCA
CTAGCTTTTGCTTCACTTTTCAACATATCACGTTTATTCT
TTCTACGTATAGTCCTTGCGACAGAAGACTTCTTTTAATC
TCGTCTTTTTTTTCTTCTAGTTTATCTTGTTTAAGCGCTT
CCTTTCTTTCAATTTCCTTTCTTTTCAATTCTCGTATCTC
TTCTAATCTTCTAGCCTTTTCAAGCTTACTCTCAGCTATA
TCGTCGTACTTGTCACCAATAGTTGTTATTAAACGGTTTA
AAGTCAGAGTGTCGTTATCAGCAATGAATTTCTTACCTTT
CTTTCCCCTCCTTATTTTAACACCCGGAACGATAGCTCTA
TTGAGTGTTGGAATATTCAAGTCTTTCTCAGAATATTTCC
CCTTCTTGTCCTTCTTCGCACCATAAAGTCTAGCCAAAGA
CTGTTCTTTTTTAACCTTGGTTTTAGAAGGCTTACGCTGG
GCAGATTTTTCGGTAAGATGAGGAACATTCGCTAGTTGAT
TCCTAGCTTGTGAATCTTGAAACACCTCTGGTGCGACTTC
TCTTCTCAGATTTTGTCTCTTAGAAGGTTTCTTTGGTGCC
ATCTTTCCTTAATTGTATAGATTTACAGATATCTAACCTT
ATAATTTTACCTCAATTAGATCTCTAATTTATGGTTTGCA
TTCGATCTTCTTTTCAGTTTAAAAAAACTTCACCTCATCG
CCGTTACTTCAAAATTAAAAAATAACTAAAAAAAACTAAA
AAAAAAAAAGTGGAGTACAAAAATAAGGTCAAAATACATA
GTTAAAATTTTGCTTCTTGATAATGAGATGAGGTAATTAC
AAGAGTTCTGCTTTCCTTCCCAAACAGTTTATTTTATAGT
TGGTCTCTATATCAAGTGTTGAGTAAGTAATCGAATGGAA
ATTACGTACTTTCAACGCAAGAGCAAGACAAAAGAAAGCC
TAAAACTGTCTTTTCGTGTCGGTCGTCCAATATCATCGTA
AACGTGTGTAGAGCCTTAAATTCTAATTTCTAACTTTAAA
TTTTTTTTGCTATTATAATACTAATTTCTAACTTTCAACC
TATTTTACATCTTCGGAAAACAAAAACTATTTTTTCTTTA
ATTTCTTTTTTTACTTTCTATTTTTAATTTATATATTTAT
ATTAAAAAATTTAAATTATAATTATTTTTATAGCACGTGA
TGAAAAGAAATATAGTCTTCAAGGTTATATTATACAGGTT
TATATATTATTTTACTTATTTTTGTTGTTCTTTTTCTTGG
AGTATTTAGCATTAACAACTTCGACAGGTTCCATAACGCT
TCTATCCTCTAGTTTCACATAGGTACCGACTACTTTACCT
CTTCCATCGCCCAAATTAATAATTGTCTTTGAGAAGTTGT
TTGTATTTGCTGTGGGCAAAACATCTTTAAAAATATTGCA
TACTGCGGCCTTAAGTTCGTAGTGTAACGTCAATGCTTCA
GTAGCTGTCGTGAATTTTATTGCCTTATAGTCATCTACAG
TAGGTTCTTGCCAATCCATTTCAGGAAATTTACAATCATA
TAACAATAATGGTATATCATTTGCCATTTCGTAAACAGGC
CTTTGAGGGGTTTTCTCAATATCAGTCAGACGCAAGACAA
TTTCCGGCACTTCAAGTGATTGACCAACTAAGAAAAGAAT
GGCCATCATGCAACGAACTTGGTGCCATAGGAATGCTGAA
CCAACGAGATCAAAACAATAGAAAGTTTCAGAAAGGGGAA
GAATTTTTGAGCTTATTATTGTTCGTTTAAAATTGGTAAT
TTGTTTTGAGCCATCAAGCTTACAAAAATTCCTGAAGTCT
CTCTCTCCAACAAAATATGATGCGGCTTTAGACATTTTTT
CAATATTAAGGTTTTTTCCATTAAAGATGTACTTATAGTG
CCGGTGAACACAGCTGAATCTTGCGTCAAAGTTAGGTGGC
GGTCTGAGGCAGACAGCTGATATACGAATATCGTCGGGTA
GTAATTGATTTAAAACGTGAACATAGGGTATTTCCCTGCT
GTCGTTGGTCGGATCCCGCTGTTCCTCATCTGTTAAATTG
GAACGGACTTCTAACGATATAACTTGGTTCATGGCGCTAA
CTCCCTTGTCTGTTCTGCCACATCTGCTAAATTTATAGTC
TTGTAAAACCATCGAGGGAACAAGTTTACACTTATTCATG
GCCTCCAAAATGGTACCCTCTACTGTAGGCAACGGTGTGT
ATTCCTTCTGAACAGCTAAGCCATTGTAATTCCATCCCAA
ATAGGCAAATCTCAAGGCGATGAACCTGGTATTATGTTTA
GAAAAGTCAAACTTCTTCGGAGCCTTTTTCGCCTTGCTTC
TCGTAACCTCTTCTTGCGAAATTTTGCGCTTTTGTTATCC
TCGATGTGCTGGAATTTTTCAGAATGTGGCTTATTTGCGT
TTTCTAGTTCAGTGATCCTTCGTATTAGCTGCTCTTTGGA
CCAGTTTGCGTAAATGGAGTCCTTCTTACTAACAATAGCA
TTGGTACCTGTTGAAATCGCTTTCATTTTCCCAACTAGCC
TTCTAATGAAATTACTCATTCAAGGGAGGTTATAGTAGGG
CAGTAAAGATTGCATGTGGGCACCTCGAGAATACTATATT
ATTCTTTATTTTGAGCCGGCTTTTCGCTTTCAAAAATTTT
TCACTGAAAAACAAAGTGAGCTTTTCAAGATGAGCTGAGC
CCATTGATTTGAGGTGTAGTAAGATAATATTAAAAGCTCA
GCAGCAATAAAAACAATGTCAAAGTCATTGGAATGGGATA
ATCTCGGGTTTTCTTTACTTCCCTGGATAAGGACAGGACT
CGATGTTATGGGTTTTGAGACCATGACTCCAGTCCAAGCA
TCGACAATTCCCATGCTTGCTGGCAACAAGGATGTAGTAG
TTGATTCTGTAACAGGCTCAGGTAAGACCGCTGCGTTTGT
TATACCTGTACTAGAAAAAGTTGTAAAGGAAGAAGCGAAT
ACATCAAAATTCAAGAAAGCACACTTCCACTCGTTAATTA
TTGCTCCAACAAGAGAATTGTCACGCCAAATTGAGTCTGT
CGTTCTATCATTTCTGGAACATTATCCTTCCGACTTGTTC
CCTATTAAATGTCAGCTCCTGGTTGGTACTAATGAAGCCA
CAGTTAGAGATGATGTAGTAATTTTCTGCGGAATAGACCG
CAGATTCTGATTGGAACACCTGGTAGAGTTTTGGACTTTT
TACAAATGCCAGCAGTAAAGACGTCAGCATGCAGTATGGT
AGTTATGGATGAAGCAGACAGATTGTTGGATATGAGTTTT
ATTAAGGATACCGAAAAATTCTGAGGCTATTGCCTAAACA
AAGAAGGACGGGTCTATTTTCTGCAACTATGCGTAGCGCC
GGATCAGATATCTTTAAGACAGGGCTTAGAAATCCTGTCA
GGATTACCGTTAACTCTAAGAACCAGGCGCCCTCCTCTTT
GAAATTAAATTACTGTGTCGTAAATCCTGCCGAAAAACTA
CAACTTTTGGTTAGCATTTTGAATAACTACAAATTCAAGA
AATGTATTGTATATTTTCCAACATGTGTGTCAGTCTCCTA
CTTCTACTCATTTATCCAGTATTTGGGAAAGAGGAATATT
CTCGTGAATGAAGTAGAAATATTTTCCTTGCATGGAAAAC
TTCAAACATCGGCAAGGACAAAAACTCTAACAGCTTTTAC
TGATTCGCTAAGTAATTCTGTTTTATTCACAACAGATGTG
GCTGCTAGAGGTATTGACATACCCGACGTTGATCTCGTCA
TCCAGCTTGATCCCCCTACCAATACTGATATGTTCATGCA
TAGATGTGGTAGAACTGGTAGAGCAAATAGAGTGGGTAAA
GCAATTACGTTTCTTAATGAAGGCAGAGAAGAGGATTTTA
TTCCTTTCATGCAAGTTAAAAATGTGGAACTTGAAGAACT
TGATTTGGAAGTAAAGGGCATAACAACAAACTTTTACGAG
GACTTTAGAAATTGGATACTAGAAGATAGGGATAGATTTG
ATAAAGGTGTTAAAGCATATGTTGCCTTTATTAAATACTA
CTCAAATCATTCCGCAACTTCAATTTTTAGGCTTCAATCT
TTAGATTATGTTGGTATTGCGAAATTGTATGGTCTTTTCC
GCCTGCCTAGAATGCCTGAGATAACAAAGTACTTAGCCAC
CGAAAAACAAGAAGGGATTTTCCCAGGGAATTGGTTGGTC
GATCCCCCAGTTAATATGGATGAATATAAATACAAGGACA
AAAAACGTGAAAAGGAGAGACAAGAAACATTAAAAAATAT
AAGCCTGATTAATGATAAAAAGAAGCTGAAAAGTGAGTTG
AAGAAGAAGAATTTAGCGTGGTCAGATAAAACATTGACGA
AAGAACGGAAACTCGAGAGAAAGGAAAAGATGAGTTTAAA
AGGAAGGCTATAGAGGAAGAATTGAAAGCAGAAGAGCTCG
ATGAAAATGCTGAAGAAGAGCGTATTAAAGAGGATTGGAA
AGAAATCGTTTTACAGAATAAACGGAAGAAAGTTTCCAGC
AAAGCTATCCAAGGCAATTTTGACGACTTATAATTATGGA
AAAAAAGTTACCTTGTTCGTAGAATCACTCAACATTCTTA
ACCAATGGATGATCTTGTAGCATCATAGTGAGTAAGTAGA
TTATTTGTGTATGCATACTTAATTTAAAATATTCTAAAAC
CATTATACTCCATCTTAAAGCATAATATATATCTCTTGTT
CAGCATGTACTTGTAACAGGAAAAGGATATTATGTTCAGA
AATAATCAAACAGCCTCAATACTGACATCAGGCAGTCGAC
AGGAATAACTTCAAAATAAGTTCCGATCACAACGTTATTG
TAATGGAACCAATGATCGCTCATTGATTAGTATTCATATT
AACACTATATTAAAATTGAGTGTGAGTAGATGGCACAAAG
ACTGAGAAATAATCATCAAATTTAATGGAAGCCGAAATGC
AAGACTTGATAATGTAATGGAATAAAGAGTGGCGACAATA
ATATGAAAAAGAAAATATTAATAACATTATATAGAAATAT
GGGCTTCCTTTTTTAGGTTATTACATCCTTGGGAAGAATT
TTTAATATACTTTGATTCCCTTTAATAACAATGGAATGCC
AACAATTATCCTAACATTGACCCGTTGGTAATTAGAGGTT
AAGAAGTAGTGTTAATGAAGATTAAATATGGATCTTCTTA
TACTATATAAGAGAAGTATAAAACACACGCTGATTTGTGT
ATTATTACTTATGATCAATGTAATAGTAGTTCTGGAACTT
GTCATACATTTAGTTTGACTAGTCATATTACGCGTATATA
TAACGACCAGATCATGTCAAACCTACGGTTCTTCAATACA
GATTCATTACTTTCTTTAACAGGTATATTCATACTTAAAC
ATATATGCGGTATGTATTCATGCACGATGCAAGCATTCAA
AATGTTACTATGGCAATTGATGACCACTTGTTCCAAATAG
TAACCGTACATTCATTAGTGAGTATAATTCTACCATAAGT
ATAAATGGTAACATATAAATATTCCGAGATCATCACGGGA
TTTGTCACGCAGCGGATTTATTTCAAATATTAAGAGAATT
TGAGATCTGAATTTAACTTTAAATTTATACTTTTTCTCCT
ATTTCTACGTAGCTAATCTCACTTTGTAGTTTCCTTGAAT
ATTGCTTTGGACTATACGTCTTTGTTTGTTTCAGATATAG
TCTCTGAGATATTGGTGAATTTTGAGATAATTGTTGGGAT
TCCATTGTTGATTAAGGCTATAATAATATGTATACTGTAG
AGAATGTGGATTTTGATGTAATTGTTGGGATTCCATTTTT
GATAAGGCAATAATATTAGGTATGTAGATATACTAGAAGT
TCTCCTCGAGGATTTAGGAATCCATAAAAGGGAATCTGCA
ATTCTACACAATTCTATAAATATTATTATCATCATTTTAT
ATGTTAATATTCATTGATCCTATTACATTATCAATCCTTG
CGTTTCAGCTTCCACTAATTTAGATGACTATTTCTCATCA
TTTGCGTCATCTTCTAACACCGTATATGATAATATACTAG
TAACGTAAATACTAGTTAGTAGATGATAGTTGATTTTTAT
TCCAACATACCACCCATAATGTAATAGATCTAATGAATCC
ATTTGTTAGTTAATAGTTTAAATGTTTTTATCGGAAGAGG
TTTTGTCATCACATCAGCAATGTTCTTCTTGGTCTCGATG
TAGTATACGTATAAATTATTACCTGATACTTCATCTCTAA
GTCTCATTGCCTTTGTGCCAAAAAAATCTGTTTCTAAATT
TCTCTTCATTTGTAGACTTAATTATACTGATCGTTGATCT
ACTATCAGTAAGTAAGCCTTTAATAATTGGTTTCTTGTTA
AGTTCTTGCACAAGGTGACTGAGGTTATTCAATAGCGGAA
TAGCTTCACTGACTGCGTGTATTTCTGCTTCTGTAGTTGA
AGTGCATGTTAACGAAGCCTTTGTCGACTTTCCTCCAATC
ACTTTTCCGTTGAGTAGGAAAATGTTACCAATTTGTGACT
TGTAATATGGTTGGTTACCATATGAAGCATCGCTTATTGC
GACTAGTTTATTATCTGGCTTGGTAGGTTTGTTTTTGTGC
CATATTAATTGTTTATCTCTAGTGTCCCACATGAATTGTA
TTAACTCATATGTCATGTCTAAAACTTGCCTAGAGGGGAA
TAGTATATGTTGAGCAAGTGTGTTGATGTAGTATAGTAAG
TCAAATCTAAATTTATATCCAACATATGAAGCTAGACCAA
TCAACTTTTGCATTTCATGTACTTTCTCTTTGTATTCATC
TTCATCTATTTCTAGTTCATCCTGGTCTATATAATGACCT
GGTTGACCTGGAGCTCTAAGTTTCTTTCCTTTTGGGTTCA
AAGGTACGTTTAGTTTGGGTAATTTTTCTGTCAAGGATTT
TTCCATACCTAATTTCATGTACTTGCTTCTTTGATATTTG
ATCTCTAATCCAAGTATGTCGTACTGAATTTCGTTATCAC
TTTCACCCAGATTTATTATCTTTGTATCGTATTGTTTCTT
GAGTGTTGTTATGATTTTCTTATTTGCATTTAAGTCTTTG
CTGAATAATATCATATCATCAACGAATAAGCAAATTGTTA
CTTGACTATTCTTAAATACGCATGACCATCCGCGAACTTC
TTGCATGTCGCAACAATTTATTAAATATGATTTAATGGTT
TCATACCAGTTTGCACCACTTTGTTTCCAAACCATAGAGT
GATTTTCTCAAACGTAGTAATTTATCATTCAAACCTAAAT
GTGGTGGAGGTCTTATGTATAATTCTTCTTTGATATCAGC
ATATAAGTAAGCAGAGGATATGTCCAGCTGTGTGATATAA
TAGTCGTTGTCTAATGCGATTGACAGTGACGTCATCAGTG
CATAGTGATGTACGGTATTGGATTGCATATCAGAATCATA
TGTATCGGGGTGTTGAATGTCGCCTCTTGCAACAAATCTA
GCTTTGTGTGTACCATCACGTTTCTTGTTAAATATAAACA
TTGAGTTTATTACTTTTTTAGGATCTATGTCATTTCTATC
ATAATATTTGTTTGTATCCCAAGTGTTCATTTTCAATAGT
TGGCTAATTTCTTTATGATAAGCTTCAACATATCTGTCTT
TTTCTTTGTTGTCTTTATTATATGTAATTGCTTCATCATA
TCTTAAGGTCGTTCGAACTGGTTTGATCGATTTCACTCCT
TTATTGCTGCAATTAAATTTATGCGTTTCTTCGATCTTGG
TGGTTCCAGACTTCTCATATTCTTATTATTCCATGTGTCT
CGGGATACCTCAATTTCAGTTTCATTATCTTCTAATGATC
TTTTCTTACTTTTGGTAGTAGTCAGAACATTAGAATCATC
CATACCACCCAAACTGGAATTAGTCTGACGAGAGTGTATG
TGTGGAATATCTTTTGAAACATCAGAAGTGTCCGTAGGAG
ATTTATGGGTTAAGTCAGGAAGTGGGAGGTCGTCAAGAAT
AGAATCAGCCGTAACATTTTTGAGGATTTGTCAGGCATTA
TATTAGGAGTCGCATGGTCAGAAGATCGATATTCTGGCGG
ATCCGTATCAATGGAGGGTGTATTATCACATACAGCCTTT
GTTTCTATGGAGATGATGGGAGTAGTGGATTCACTGTTGG
ACGAACGGTCATCTATTGAGGGCGTACTATTTGTAGTCCT
GTATTTGATATTTGTATCACTATTTCGTTGAATATATGGT
TCCTCCGTACCACCCAAACGTGTAGTTTTGATGTTTTCAA
GTCCATAATTAACTCTATCCTGTGAGGTCAAATCAATCAT
CTCATTGGTACTACCAGGTCGGTTTTGGTTTCGTGCAGTG
AAGGTAGACGAGTGTCTAGGTGAAGTAGTATCTGATTCAA
CGGTACCACCCATTTCGGTACTCTCTTTATTAATGATATG
GGGTGTACGAGATCGTATAGTAGATGGAAGAATATTGTAT
TCAGATATGTCGGCATCAACTTCTTTTGGTGCACGTACTT
TTTGGACTGGTTCCTTGTCTAATTGTAAAGGGTTTATTGA
TTGGGACGAGAAGTCGTTCACTAGAGGATCAGAGTTTATT
TCAATCTCCGATTGATAGTCATGATCAGATTCTGTATTTT
GATCATATGACTGCTCCGTTTCATTTTGTTCAATAAAAGA
TTGGTTATGGGCTGTTAAACGATTGAGATCATCATCAAAG
GTGAGTGTATCATAATTGAATTGGTCCAATTTGGATTGCT
TGTCTTGTAATATAACGTAATTGGTAGTATCTACTGTCTT
TTTAATGATGGAAGATAGATAATATAGCCATAAGAGTTTC
GTGACGGATGTAAGGCGTAACCTGGAATGCCACGAGGATG
TATTTTCGAGTCGGGATTATGGTTGTTAACTATAACCGGT
TGACCGAAAGGTAGTATAGTAGTAATGTCCAGTCCAGCTA
AACCTGCATGTTGTCTTGCAGATTTATCGTTTTTTGGTGA
GACTAATGAATTTCTGATTATAGTAGAAAATTCGACTGCT
GAGAACCATAGATGATTTGGTAGACCACTGCAATGAAGCA
GTGTGCGACAATCGTTTAATAAAGTACGATTTAATCGTTC
AGCGACACCGTGTGCTCTAGAATCTGCCGTGGTTGTATAG
CATGCAGTAATACCTCTGTTCGTAAAGAACTTATGAAGAG
TTTTGTTAGTGTACTCGGAGCCACGATCCATCTGGATAAC
TAGAACGCGAGCATTGAATTGGTTCTTAATAAATGCTAAT
ATCGATGTAAAAACATTGAGGATAGATTCTTCACGACGGT
CGTGTAATGGGTACACCCATTGGAATCTGGTTTTCTCATC
TGTAAACGATATAAAGTAAGAAGGTGCACTTTTCGGTAAG
TGATGTACAGGACCAAATATATCGGTGTGCAAGTACTGAA
AAGGCTCATATGATTCTTGGTACTTTAGTCGTGATCCTTT
GACATGTCTATGTTTCGTGCTTTTGCCGATTAGACAGTCA
GGACATTGATATGTGCTAGCGTTAGACCATTCAATATCCG
ATTCCTTCAAATATGTAACTGCATTCTTCTTAAGAGACTT
CTGAATACTTCGGAAGTTAGCATGTCCAAGCATTCGATGT
ATTAACGGATATGGATATTTATTTACGCTTTTGCTTTTGT
TGACGTTGTTTATTGTTAGCTTTGAAATGTGCGAAGGAAT
TAGGTATTTTTAGATAACCAGTAAAAGTCTCCATGTTTGA
CTATGGGAGCTAGTACTGTACCATCCGATCTTTCTAAAGT
GTTTCTGGTAAAGCAGGCAGTAATATTTTGATTAGCCAGC
TCACTCAAACTTAATAGATCATAGGCTATGTTTGGTGTGT
GTAGTGCTTTTATTGATGTTTTGGTGCCGTTCTGAAAGTT
GAAGTGAAGATTACCAATGGCATTTATAGGAATGTCTTGT
TTTTGAGCATCGACTATGTTTATTTCAGAATTGGGTGTTG
CATGGTGTAAATAATGGGCTGATCTGACAAGCGTTTGCGA
AGCTCCTGAATCAATAAGAAGGTGATCAGGTAGTTCGTCA
TTCGAGTCTATTGTGTGTGTTGGCTTAGATTCTTTCTGTT
GCTGGCCTAAGACTAAGTTCGTTGTCATCGCTTAAGTATT
GTGATGAAACGGTTGATTCATTAATGTGATCATTGTTCAC
CCTTGAGAATTTACTAGATGTAGCAATATTGTGAGCTTTT
GCTGCTCTTGGTTTTGAACTATTTGTTCTATGATAATTAC
GAGTTGTAACCTTTGTGTTAGTCGTGTTTGGAGATGTGCG
AGAAACATTTTTGTATTCGCTGTGTTGTTTGTATTGGGAC
GGTTTATTTAGATTCATGATTTTATTTTCGTCATATATTA
ACTGAATTTCAGCGAATAATTGGGAAAGTTTCATGTTCGT
TTTGGTACGATATTGATTACGTAGGTATTTGAAGTCACCG
GATAGACCTTTAAGTATTAGTTGACAGGCCAATCTGTCGC
TAACATTGATATTGTTTTCTTTTAGCCTCTGAATGATCGT
ACTGACTGTAATTTCAAATGTATCAGCAGATGTACTTCCG
TCGTACTCAAGGTTGGCAAGAGCTATCCAATCCTTTAATT
CTTGATTGTTAGTTTGCATTTTGGACACACTTTTACAAAG
GACTGTAAGGATGTCAGCATAATTAATTTCTAAAATTTGT
TTTACCCATGTTGGCAATAAATGAAATGGGGCAAATGCTT
GGAAGGTATTGTATATATACGCATGTTCTTCATAAGTCAT
TTGACTTTTGATTTCACCCTGGTCATTTGGAATGATGTCA
CCGAGATTAGAGTTCTTCAAAAATCTGATGTAAAATTTAA
CCCATGTAGAAAAGTTTTCTTCTGATGTTAAAGTGTGTGG
TGGTAAGACGTTATTTCTCACCTTTGTCTCAGCTTGAGGT
ACTTCAGAGTGTTGATTCTGTGAATCGATTGGATCAGGTG
AGGAAGTACTCAGTGGTGGGATATACTGTGGCAACGGATA
GTGTGGGTCCGGTTGATAATACGCAGGTGACGTTTGATAA
TGTGAACACGTCATCATAGACGGTTGTTGGTAATGTGCCC
AGTTAGAGGCCATAGCTTTGTTTGGGGTCATCATGCCGTG
CTGTTGGTACTGTCCATTCTGTGGAGGTGGTACTGAAGCA
GGTTGAGGAGAGACATGATGATGGTTCTCTGGAACAGCTG
ATGTCCCAGGTGTTGTCTCTTGTTGAGAATTAACCTTAGT
GGAATCTCTATCAAATTCCGGTAAATTGGAAGCTGAAACG
GCTAACGGATCTTGATTTGATGGGACTTCCTTAGAAGTAA
CCGAAGCATAGGCGCTACCATGTAGAGAATGTGGATTTTG
ATGTAATTGTTGGGATTCCATTTTTGATAAGGCAATAATA
TTAGGTATGTAGATATACTAGAAGTTCTCCTCGAGGATTT
AGGAATCCATAAAAGGGAATCTGCAATTCTACACAATTCT
ATAAATATTATTATCATCATTTTATATGTTAATATTCATT
GATCCTATTACATTATCAATCCTTGCGTTTCAGCTTCCAC
TAATTTAGATGACTATTTCTCATCATTTGCGTCATCTTCT
AACACCGTATATGATAATATACTAGTAACGTAAATACTAG
TTAGTAGATGATAGTTGATTTTTATTCCAACATATACAGA
ATATGCTAGAAGTTCTCCTCGAGGATTTAGGAATTCTCAA
AATGGAATCCATATTTCTACATACTAATGTTAGACTATTC
CGTTTTATATGTTTCATTATCCTATTACATTATCAATCCT
TGCATTTCAGCTTCTTCTAACTTCGATGACAGCTTCTCAT
AACTTATGTCATCATCTAACACTGTATATGATAATATATT
GAATAACTATTAGTTGATAGATGATAGTGGATTTTTATTC
CAGAGGTTTGCGATGCCTTTGAGAAATCAGGATTGTTTTG
GTATGGGATGACATTGTTTTACGTAGTCTATTCCGTTTTA
AGAGTTGCAGAACTCAAAAGTGACTGACTCCATGGCCAAG
TTGGTTAAGGCGTGCGACTGTTAATCGCAAGATCGTGAGT
TCAACCCTCACTGGGGTCGTTTTTTTATTCAAAATCAGTT
TCTAAGATTTAGATTTTATTGTATCATATCTTTTCCATAC
TGAAATCGATTAAAGTTTTTATGTGTTGCATCTGTATGAG
AGCAAAATCTTATTTAGTCTCCTCTTTTCTGCTATGAACC
AGTTTATTATTTTTTTTTAATTCGCGTCTTCATTTCCTTT
TCAAATCCCGAACGTACAGCTTTCATACATATAAGGCATC
AACGAAGAATAGCAAAAGAGCAGTTGGATTTTACTTAAAG
TGAAACATATAAAAATAACTAGTTATAGCATTGAAATCTG
TAGCTGATCAACGCAAACTATATGCAATGAGTGAATCTAA
TCTATCTAGTTTTATCAGTACAAATTATTTCAATTTAAGG
TCGGCGGCTAATTCTTCAAACTCTATTTCGAAGCCAAGTA
CGAAAAAGAGTATCAGGAACCAAAAATCGCCAACTAACAT
AAGTAGTTGGGCTCTCAAAAAGAAAAACGCTACAAATAGC
AGAGACAACATGGGAAAACAATGAAAAGATTCAACACATA
GCCATTACTTAATGACTGGATCAATGGCCTCTAGGACCGC
AACCTCCTTAAGTCGATACAGCACCAACGCTTCACTCCTC
GGTCCTAGTATTGACTGTGTTCTTTGTTGCATATACGAAG
TGCCAAGAGACATAAGTACGCGGATTGGGTTATGTATTAT
CAACTGTAACACGGGACAGATGTATCTTTCAGATTTCATG
GATTCACAAATTTACATTCGTGTAGTTCATAAACTCCAAA
TTTACCAACCTACGGAAATACTGATTCCAAGCAGTTCTCT
AGCTCCAACAGTATCAAAATTAGCGACAATGATAAAATTT
AATGTGGCCGAGACAGTTAAAATTGAAGAGGGTTCACGAA
AGTGCTTCAATAGCCAAGATGGACTGGCGGCGATTACAAA
GTATTTAATGGATGATACAAAAAGGACTTGAAAATCGAGG
AGATTATAGATAAAACGTTTGCTCTTTGTGCTGCATCTGC
TGCGATAAGCTACATGGAAGAGATTATATCCAAAAGCAGC
CGAAATTTGAATGCGTTTCGAAAACTACGTATACAGTTTG
AAGGAACAGAAAATACAATGCTGATTGATTCTAAAACCGT
CAGAGGTTTAGAACTTGTAGAAAATAAATTGGATAAGAAT
GGCATATCACTATGGAAGTTCTTGGATACCACGTCCACTA
AAATGGGACAAAGATCACTTCGGAACAGTATACTGCAGCC
ATTAACTGATAGGGGCAGTATCGAAATGAGACTAGAGGCC
CTAGAAGAATTGAAAGCCAATGATGACCTTCTACAAAAAT
TAAGGCTAGAAATGAAATCATTGCCTGATCTAGATAAGTT
ATTTTCAAGGTTATTATGCATTAATCATTCTGCAATAAAA
CCTGACCAAAGAATTAATTACGTTTTGTTGCTAAAGGAAA
CTTTACAAAGCGTGAAGTCATTGAAAGACGCACTTAATGA
TCAGTTAATTCAAAGCCGTTTAATTAGCGAGACCAAAAAA
TATTCAATAATGACGCAATTATGGAAATTGAAAAATTAAT
TAATAGTTGTATAAATGAAGACTGTGTCTGGGCATCCTCA
GCTATACAACTACTTAACCAACGTTCATATGCTGTGAAAA
GTGATTCCAATGGGCTTTTGGATGTTTCTAGACAAATCTA
CAAAGAGGTAAAAGAGGAATTTTTTCGTGAGGTAGAAGAT
CTTACCGCTAAAAACAAAATCAATTTAGATCATAATTACG
ATTCTGCACGAGGCTTTTATCTCAGAATAAAAAGACAGGA
ATTTACCGATGACGTCGCTACACTTCCAGACGTATTCATT
TCAAGAACAATAAAAAAAAATTATATTGAATGTACAACCC
TAAATATAATAAAAAAAAAATGCGAGGTTGAAGGAAGTTA
TGGAAGAGATTTTACTTTTAAGTGAAGAGACAGTTGATGA
ACTGCTCGATAAAATTGCAACCCATATTTCTGAACTATTT
ATGATTGCAGAAGCAGTGGCTATCCTGGATTTGGTTTGTT
CATTCACATATAATTTGAAAGAAAATAATTACACAATACC
GATTTTTACAAACAATCTACTAATTCGAGATTCAAGACAC
CCACTACTTGAAAAGGTACTAAAAAATTTTGTCCCTAACA
CCATATCAAGTACAAAACATAGCTCCAGCTTACAAATCAT
AACCGGATGCAACATGAGTGGAAAATCTGTTTATTTAAAA
CAAGTTGCCCTTATTTGCATAATGGCCCAAATGGGATCAG
GTATACCGGCACTTTATGGGTCTTTTCCTGTCTTTAAACG
TCTACATGCAAGAGTCTGCAATGACAGTATGGAATTAACC
TCATCAAATTTTGGTTTTGAAATGAAAGAAATGGCTTACT
TTTTAGATGACATAAATACAGAAACACTGTTAATTTTAGA
TGAACTTGGTCGTGGTTCAAGCATCGCTGATGGGTTTTGT
GTGTCTTTGGCAGTAACTGAACATTTACTTCGAACGGAGG
CAACGGTATTTCTTTCTACACACTTCCAGGACATTCCTAA
AATAATGTCTAAGAAGCCAGCAGTTTCCCATCTTCATATG
GATGCAGTCCTTCTCAATGACAATTCTGTCAAAATGAATT
ATCAGTTGACCCAGAAATCTGTCGCAATAGAGAATAGTGG
AATAAGGGTGGTAAAAAAATATTCAACCCGGATATTATTG
CAGAAGCGTACAATATCCATTCGCTTTTGAAAATTGCAAA
AGCAAGGACTGAAAACGAAGATTCAAATGGCGTTGTTGAT
CAAAAGACCATAAACCAAATGAAGAGAATACACAATCTTG
TAGCGATATTGAAAGAATGTGCAGGAAATGAAAAAGAGCC
CTTGACTTTAGGGAAATTAAAAGAAATAAACTCCGACTTC
ATCGAAAATTTTGAAGAATAATTTGGCTTTTCCGCTTAGC
TTAAAACTATAATCCATTATTTCTGTACAGAGTTATCAAA
AACCGGAGAAAATGATGTTTATGTAAATGCATTGATATTT
ATGAATGATTTAAAACTTCCCCTTAAATGTGATTTCTAAA
AGTAAGCAATTGTTAGCAGATGATAATTTTTTGCTACACA
TTACAAACATAAAAACACATGGTCTCAGTAGATAGAGTAC
ATATTCTAATCACTGCTTGGCCCCATTAACTTGAATAGAT
AATTTTGAAGTGGCCTTAATACTTCTGGTATTCTTTCAGG
AACTTCTAAATTCTGTATTTGCAACTCTTGACGAGACTTT
GCTGCATTTCTAAACGCCATAACAAAATTAACCACTAAAG
TGACAAATAAAACTATAGAAACCAAAACTGGACCAAGTGG
TGCATCTAGATGTTGACCGCTTCTTTGTTGAATAATATCA
ACTCTTTTCATATAAATGGAATAGGACCATAAAGCACAGA
ATATCGTTAGACCAAAATATACGTATGCCATGTAGTTAGC
CAAAGTGGGGTATTCGGCTTTCTTCACAGAATTATAAATT
GAGAACGTCAAAACACTCAATAAACTGGTGACACTTAACC
ATCTGTTAAATGTACGTTCGTTGGCAAGCCAAACCTTTGC
CTCCACGTTTACAGGACCAGCATTTTTTAACAAATTTAAT
GGTTTTTTCACACCAGGTGGCAATTCAATTTCTTCTTCTT
CAGAATCCACCCCCATTAACTTTGGATCTCTACCGGCCAA
AATTCTCAAGAAAGTGGCCTTGGGTTTTCTTCTCCGAACT
TTCTTTGATCTTTTCGAATGAGGTTCTTGCTCAGTTTCCT
CATCGGATGAACCGTCTGCCTCCAAATCACCTTGAGAGGT
AATACGCTCATTTTCCTCTTGAGATACCGGTACTGCTGCT
TGATGTTGAGGCTCTTTTAAGTTGGAAAGCCTTCTCATTC
CATCAATTTTCTTTTGTATCTCTTTTGTTTCAACAGTTTT
TTCTTTTCCTCCTCATATGCTTGCTTAGGATCCTGTCTAA
TATCTGTTTCCAAATCTGGTAACCAAAATGGTAAGATATC
TAATTTTTCATCATCTCCATACAATGATGCCACACCTTGC
ACAAAGATAGAAAACTTTGGAATTTCTTTGACCAAATGAG
AATTTGTCAAATCGTTCAGCCATTGACCATGCTTTTTAGG
CAGTTTTACATTAGAAATCATAGAACTGGCAGACATCGAA
GAATCTAATGAACTTTTCACTTTAATTTCCATTACTGAAT
AAGGAAACTTAGCATACTCGCCTCCTCTCAGGAATTTCAA
GGGATTTGCAACATTGGCATCAATATCAGTTCTATGCCAG
GTATTAGGGTCTCTAATTGGACGCTCTCTGTCGAATGAAT
CCTCCTTGATGAATACAATATTAGAGTCAATGGTTACTCT
TATCTTGTCATCGCCGGGAATCTGGAAAGCAGTTCTGGTG
TAAACAGTTCTAAAAACTGGTTGCAATTCATTCTTGATAA
TAAAGTTTTGAATCTCAGAGAAATCTTCTTCTAACCTTTC
CAGGTCTCTCCCTGCCGTACCACTTTCTTTTAACTTTTTC
AAAGTTTGTTCTTTAAATTTCTTATCACCTTCGAAAATAA
ACCCGTTAATGAATTTTTGTTTCAATTGCAATTTAGTTAG
ATCAAATTCAGACTTCCCAGTGGCTTCGTCTTCAATAAGA
GTTTTCTTTTCCAAGAAAATATCCGGCTTATCAGATAACT
GGCCAGTCCACCTTAATCTTAAAGTAGGTGCTGAATTTAA
CTTTAATAACTTGTCGTTATATAATTCAAAATGCTCATTG
TCAAAATATAGCGTGTTGATTAATGGATCGAAGGAGCGCG
CTCCCAAGCCATGTTCTACGCTACTAGTGGAGCTCGAACT
ACCCACAATTTCATCATTATTTGATATATCTGATTCGAAT
CTATTGACCAGGTCATCGTTTTCGGAGGGAACATTGGCGT
AGACCAACACGGGAAGATGTCTCAAGATTCTTGTTTTGAC
CTCCATTAAGTTGTCATTATGAACCCAAAATTTAAAGCTT
CTGAAATTCATGTCTATGTCATTGCTGACAATGCTAGAAA
ACTTAGAAGCGCTGGCTAAGGGTTCAGATGCAGTGTTAAA
ATTACTTCTCAAAATGTTGTACAAAAATGAAATACGATAC
AACAATGGGGAATATTCTTCCGAATGGGAAGGCAATTCCT
TTAATCTAACTTCCAACAAAGATTTAACAGATGGATACTT
TGGATATAGCTTGTCATGTTTCTTAACAATCTTAGCAAAC
CCAGTAAAGTTCAATCTCTTAAAATTGTCTAATTCGGTAG
ACTCGCTTAACAGTTCCTCCAATACACGTTGGAATGCATC
AGCGTCCAAGGCCTTTATGGCTGCTTCCGTATCTGTTTGT
TTCTCCAGATGGGACAATCTCTCCATCAAGTTATTGTACT
TTTTTAGTTGAAAACCATAGACTTTTTCAAGTTCCTTATC
CAACTCTTCCACAAACTTGGATTCATCTGAATCGTCCCAG
CGTGCTTTCTTATCGTTACTTCCATCCTTCACGCTATCTT
CCTTCAGGAATTTTTTCAAGCCCTCATAATTAATATAAGA
ACCCTTCCAAGGAGGATAAACCTCATTAGCCAACTTCACT
CCAAACAGCATGTCAAAAAAGTGTCGTTATGTTGAGGTGT
AGTCGTTCTTTCTACTTTTTTTTCTAAACTCTTTTCGTCT
ATTTTATCTGTTTATACCTATGCCTCTTTCCCAGTAATTC
GCTTCCGATAGAAAAGATAAGACGAAGAGAGCCTGCCTTT
TGAGGTCATAATAGGATGGAAAAAAGTTGGCAAGAAGAAA
GAAATGACTCTTAATGGGTAAGATACCAATTGCTTAAACA
CTCCATAAAGCGAATTTCGCAGTCAGTATCTTTCTGGAAG
TGCTATACCGCAGTGCGGATTCATTTCCAAGCAGCACGTG
GGTTTTTTTTTTCGAATTGAGTGATTATGCAACCATACAG
GAACCTTACATAAGCGCAAGTAGTTGAATAGTGGATTCAA
GAAGCAAAACTTTACTACCGGTAAAAACATTAGAACGAAA
TAAAAGTGCTGAATCTTAAAAGTAAAATATATACTTGGAT
AAGAATTCCCAGGAAACTGGGAACCTCGTTTTCCTGTTGC
ACTATTTTTTAGATTCTTTCTTGATTTTTTACCAATCGCC
TGATGAAAATACCTTCCAGAGCAGAGAACAACAGTAGAAG
TATGCTGAAAAAGTTAGTGTGAGAAGTTTGAATTGTTTAG
ATAATATAAAAGTGACATCTAATATGACTAATATAAAAAT
AGTAAGTATGGTAATCAAAAAAAGATACAAACAATGTATA
TATATAAAGGAAAAATAACCTGCGAATATTGAGAAAAAGG
GAAAAAAGAATCAAGCGATTTATAGCTCTAATTCCAGTTC
ACGATTAATTCTCAAAGAAGCAAAAATCTTCTTTTCTTCA
ACAGCAATTTGATTTAGAACTGTTTCCGCTCCCACTATTG
ATGCTAATATTGCCCTCTTTACCGTTACCGACGCCAACAA
GCTTGTTACTGTCGATTTTTTCTTGGATTAACTTCGCCAA
GGTGAAAAAAATCTCGTTGACATTGTCATCGTTCTTAGCA
CTGGACTCGATGAATGGTATACCCAGCTCCTTAGCCAAGG
CTTCACCTTGATCAGCTGTTACCACTCTCGTCTCCATATC
GCTCTTGTTACCAACCAACAGTAGCTGTGCTTCATCGTTC
GCATGCTCATTAACGGTTTTAAACCATTGCTTGATATTAG
TAAATGTTCTCTCGTCTGTCACATCATATACAAGAATGAT
ACCCATAGCACCACGATAATACGCTGTGGTGATTGTCCGG
AAACGTTCTTGACCAGCGGTATCCCAAAGTTGCAGCTTTA
CCTTCTTACCGTTGATATCGACAGTCTTTATTTTGAAATC
AATACCAATGGTGGTGATAAATGACGGGTTAAATTTGTCT
TCAACAAAACGAACCAATAAACATGATTTCCCAACACCAG
AATCACCAATCAATAAAATTTTCATAATAGAGTCATAGCT
CTTTCCATTACCGGATGAAGCAGAAACAGTTCTCAAGCCT
GACATGTTTATCTTGTTATGTTTATATTCTTTCTGGTGAA
CGATACGCCCTCGTGTATATACAGTATGTCTACTTTTTTC
TCCTTTTCTTATTCTTCCAAAAAAAAAAGTTCCTAGTTTA
TTTTCTTGGAATTGCAATAGGTTGGAATAATGGATCACTA
AAAGACAAGCTATAGTGGGTAATTCAAGTTTCCAGCTTCC
CTAGAGGTAGAATGCTTTGTTTGGTATAACGTTTCCCTGC
CGTTGATCATTCTCAGTGGTGAACTTCCAGTTTTCCTCAA
AATTGATTTATTACCCGGCACGCAGCCGTGATCATAGTTA
CACTAACAACTTACTTTTAGAGTAAAACTAATCAGCAGAT
AGCTCCAGCTATTTGTTTAGATGTACATATATGTCTAGAT
ATGTGCTTAATATCCTATACTAATATGAATCAGGCATAGT
AACTTCTCCATAGGACACCCTCCAGGTCTTCCAGTTCCTC
CGTATTGAAAGATGCTCTATCGAACTTCCAAGTGTCGGCC
CTCACCTTCTTGAACTCACTAATAGTATTTTTGGCAGCTT
GTCCAGTCATACCACTAGTCCTGGCCCACGAGGATAAGTT
GCTTAGTTGCTTGGGTATCCATGGCGGTAGGGGAAAAACA
TAGGGGAACGCTGATATAATAGCTCCCAAACCCAAAACGT
TACCATGAATCTTGATATCCGTTTTGGATAACTTTTGTCT
TTCTTTCGACGTGTATTTGTTGACGTCGAGACCCTTTGCA
AATCTCTCGATTAAACTCAACAACGGCTGTTCCTCTTTCC
AGTTATGGACGATATCAGACAAAATGGATGCCGCACGAAC
TCTCACCTCTACAAACTGTTCGTTATACAAATTGCTGACA
ACAAATTCCAAAATTTTGTTCTTTTCTTCCTCAGTAAGTT
GAAGCAGTTCCGCTGATAAAAAGTGTTGGATGAAAGCTAG
CTGTAGTTTCGTTTGGTTTGAAGATAGTGCTACATTTGAC
GAACAAACATAGTCAACAATGGCGGCAACATGGTTCTTTC
TGATCGGCATATAGCCCAAGCCGGCATACAATCGAACAGG
ATCTAAACTGGCAAGAGCACAAACATCTTTATGTTTCACT
AATCCGATCAGAAATGGTAAAACATAATCGACTAAATATG
GAACTAACAAAACTTTATTAGGCCCTCTCGCCATTTCTTT
GATCCAATAAAATATTGTGGATGTCCTGTAAAAATAGTCT
GTCTTAATAAATTGTTGAGGATTCAGGCCGACAACGGAAT
CTTCCAGATTTTTAATGATCTCAAACTGCTTCTTAATATA
GGCATCCACCTTTTCTGGGACGCTTTTAATGGTAACCCTA
ATCCATCTGGATCATTCCGTTCTGCTTCTAATAATGTGGT
TGGATCTGAAATTGACGGATTACTTTGATTTTGAACTAAG
GTCGTCAATAGTTTAGCGACAGCCTGGCGAACCTGATCGT
ATGGGTGATCAAATACCAACTCATCAAATAGCTTACCAAC
ATCTGGGGCTCTAAATTCCATGCTCATCAAGATACTTCTT
AGCATGTAAATTTTGGAGGTTTGATGTGTGGCTGCATCAG
ATTCACGGTCAAACATGCCATCGGCGTTGATAAAATGGCA
AAAAAAAGTTTTAGACCTTCTTAAATCAACGACTGCAGGC
AACCACCATGCCAAGGTGCTCCAAATTTCAAATGCGTCAT
GGTTCAACTCATAATCTAAACATTTGGCTAGGAAGTTTTC
GATAAAAGTGTCACGTTTGTCCAAGTCAGAGACTGACATA
AACTTACTCCCGCAAACTAAGCCAGCCACTATCTCGACAG
ACATGATCATCGAAGCCTTATCGTCTTTGTTATAGTAGGA
TTCACATAGCTCAAAGAGATCCGACATATTCAGTTCGCAG
AAACCAGATGATATCAAAAGGATTACTAAAGAGAAAAATG
ACACGTTACCACTACTAAAAACACCCCTAGTTTCATTATC
TTGGACTAAATTCATTGTAACATCTCTCAGGAATTCTCTT
GTCAATAGATGACCAGCTGTCTTGAGGACTTCCAGTTCAT
TCTCACGTAAATTGAGCTTTAAAGCTTTCGGCGACATGAC
GTACATAAGCCTTCCCCAACATAGCCACCCTACATACGCC
CTCAAATCGATAAAATACTTGGGGTTATCAAAGTTATTCA
TTTCTTCAGTAAACGTTTTAGGGAAGCTTGTGGTCGAAGT
GTCCAGTATTTCCACAAATGATGGATTGAATTCATTCTTA
TAGGCCCTGGTGATGTCATATTCATAGTCAGAGAGAGATA
TTATCTTGTTGCACGTCGACAACAATGACTTTACAACCAA
ATGTATGATTTCGGGATGTTTTGTGGAGATTTGGGAGATT
ATTGAAAATACTGCTCTTTTATCGGGTTTGCTTTCGAGGT
TCGATTGGATTTGTGTAACAAAACGTAAAATGAACATTCT
TATCTTCCACCCCATATCTTTTTCATTATCTAATTTGTCT
AAAAGTTTGTCCTGCAAATCCACTAACAGAGAGAGGTAGT
ACTCACGCTTTTTTCTTTTTGGCAAGCTTTACCGCTTCAA
CTTGCAAATTAATAGTACCATCAGGAGGTGCTAAAGGTAA
GAAAGCTTGATCGGAAATGACACATACACTAGAAGGAATC
TTGATCCCAATCACTATGTCAGTTAAGATTTTATCTGCAT
ACATACCAATCTCTAATTCATTCACACGACAACATTCAAT
AAGCAGAAATATCAATCTGCCGATGTCTTTATAATCCGTC
ATAAGCTTCCTATGGATTTTCTTAATTAACAAAACATTTA
AAATAACTTGGATTTTCATATAATCATGATCCTTAATCGC
TTTCTCTAATGATGGAATAATTTTATTGATGACTACGCCA
TATGACCCAACTAATTGTTTCATACAGTGTACCAAAGTTC
CCTGTGCTGGTTTATAAATATCAGGATAAAGGGATGTCGC
TAACTGTATGATGTCAACTAACAATAGGTTTTCCAGCTTG
GAAGCTTTTCTATTTGTTGAATGTAATAGAACTCTACTCT
GGTGCAAACTGTTTGCTCTGATTGCAAAATTGGTTCTCGT
GAAGGGCTCATTTACGTGTGAGAGAGATTGAACGTTTTCT
AGGAAATCAACGTCAATGAAGGCATTTGGGTCTTCATTGA
AGACCGTTTCTTGTCCCAGATCTGTGAACCAAACTTTCAA
TCCGTGCAATAGAATTTGGAACATGTTGGTGTTGTTTTCG
AAGTTTGTAGATAAAAAACATAGAGTTTGTGAAAGAAATG
TCCAATGCGCGCTCTAACTCTGTGGACTTGTAAATATTGT
GGGTTTTGTAACTTCTCCTCAGTGGTATTTCCGAAGTAAT
AATTACAGGTGTAAATATCTAAATCCCTGAAAGCTAGATC
CGAACTCATAGCTGAATTGTCCGTGCCATGCGTCCCCGCG
ATAGGGGTATTTACACCAGATGGCATCTCAGACACTACTT
CTTCATCAACAATTAATTCATCCGGAAACTCATCTCTTAA
CTGCACAACATCGGAAACTCCTGCATTCAGCCCTGCTTCA
ATGTCCTTACTCTCAATATAGTCTTCATCATCCTTGCCAG
AACGAATTTGTTCAATATCAATATCCAGTTCTTGAGGGTC
ACAATTATTTTCGCGTATATTCTTTAATAAAATCAGTTTC
TCTCTGTATGATAAGTTTGATTGCGTCCTATATTTGTTAA
AATCTGGATCAAAAAGTAAACTTGACCCGGAAAGCGTATG
TGTCATAACTAAAACATATTTTTGTATCATATCGCCATAT
TCGGAATCATGTCTTGGAGCTTTCATCAGTTCTTCTACGT
TGTTAATACAGTATTCGGAAAGGCTTTCTAGAATGCTTAT
GGATAAAGTTATCTCGTCACTAGAAGGTACGTGCCACTGA
AAACTCAAATGCTGTTTATCAAATCTTCGAGGATCGAACT
GTAGTCCTCCCCATCTGTCTTTTTCCGGAATCTTAGAGTC
CTCTGGGAATAGACGACAATCAGTTATTTCGGTTGTACAT
AGAGTTGCTAAAGCACTGTGAATAACAATAGATGTGATAA
CATCCAATGGCGGGTTAGTGACGTTGTCGTATAAATATTT
CATGAATGTTATCAACTCATCGCTATACTCCAATAGAGAT
TCATGACATTGCCTTAAGACATCATTTAGTGCAGTTAAGT
ATAAAACTAACTTAACATCCCTCTGTTGAATCTCTGAAGT
ACTTCTTACAGACCCGGCGCCTCTTTTGATTTGTTCTTTG
ATATGGAATAAAAGAGTTCTGACCAACTCTTTACTCAAAC
CATTATTCCTTCTTACTAAAGCCGCTAGTGGGATAGTAAC
TAATTCATAGTTTGGATCCTTTTCCTTGAAGGAGTCATTA
CTCCAGAAGTTTCTCTGTAATAAAGAAGCAAAATAATTAA
ATATTTTATCGTCCATAGACTCTTGTAAAATCATAGTTGT
TTGGTTTATTTTAGTAACCAAAGAGTCCTCTAAGTCTACA
TCAACCAATTGGAAAATTTTTTCTACGTATACTTTTAGCA
TACTTTGAAAAACTGTAGTGGAAGCTTTGAAAGCGTTATT
TAACAGTTCATCATCAACTCGGAAGGTCTTTGAACTTTCG
CCACACTTAATATGATAAAAATGTTGTTGAACTAAAGGAA
GAGTATCCGATTCAAACGATATATAATCGTCCTCCCCAGT
GAGGTCTTGGATAGGAATGAAAGCGGCTATAGATACAATA
CCGTTGATGAGGTTGCTTGTCAAATTAGTATCGTTCATAT
CAAGTTTGGAGACCAGCATCGAAAGGACGTTTGTTATGTG
CACGCGATATAGCTTATCCATCACAATAAACCGAATTACT
CTTGTAAATTGTTTCCAAAGAGGAAATGATTCTGTGTCTC
GAATTGATAAATTGGTCAGCCAGCGTATCGTACAAATCTA
TCAGTATTTTGTCATAAATTAAATATGCATTTGAAGGATC
CAGCTCTAACAGATATGCGAAACAAGAGATGTAATAGTTC
GCAATATCAGGATTTTTATTCTGTGAACCCAGACTGATAA
TATTTAAGAATATTTCAACTATCTCTTCGTGACAAAAGAA
GTTAAACATATCCCATTTGTGACGCCCCTAGCACAAATAT
CTTCTTCATATTTGACCCTTCCGTGGTAAGACTTTATAAA
TGCATGAACGAATTTAGCATTTGGCTTGGTCCAAAACCCA
TTATTAGAGGGATGGATAAATGTTTCGATTGCTTTGGCTA
AACTTACAAGTTTTTCAAAAACCTATCTTTTTTTGATCCG
TTTATAGCATAAACAAAAGGCTTCACTGTGCGGGAATACG
AATGTATTTGACCGTCTGTTCTAAGATGGCCTTGTAACCT
ATTGAACATAAAAGTCATTTGATCATCAGTAAAAATCCCG
AATTCTCCAAACTCCACTCCAACTACATCCTTTTCATGCT
CGCTACTCAAAATCTTATTATGAACGTCTTTGGAAATTGA
CCCAACAAAATCATACATGTGAGTGTCGATGGCCACGTTT
GCGCTGACTGAGCTCCAGATGCTATAGCAAAACGGGAAAT
AATCGATGATCTTAGAATGGATATGATAATGATAGGGCAC
AACGGATGTAACGATAGGCATGACAGCCATCATAGTAGAT
GGTGCAAGACTAGACAACAGAAAATTCATCGTATCAACTA
ACAAACTTTCCTTTGACTTATCGAAAAATGGTTTTGCATT
ATGTGCATGCTTCAAAAGTAATCTAAATAACTGTAAATCT
TCCTTTGATGATAATTCATAACGAGCATAGTCGGGATCTG
GATAAGGTAGAAATTCGCACAGGAAATTGAGCATGATTTG
ATGATCTAGCAAAGACCTTGTTTTTGCAACAGTTCAGTGA
AATTTGTCCTATCATCGTCAAGGCTTACTAATCTTTCGAA
CATATCGACATGCATTTGTCTATACACCTTTTGGCCCTGA
ACAAGAGACAAATAATAATAAACTGTCGCTAGCGACTTTC
TTAAAGCTACTGGAAAATCAAAATGTAGACAATTTTTGAG
CTCATTAGTCCAATGGTTTACATTCACAATAGTAGCTGAT
TTAGCTGTGATTTTTCCGGTAGCATTAAAGTCGGGGCCTG
CTAAGTCGAAGTATTCATCCAATTCGTCCTCCAGGCCTTC
CGCATCGTCATAATCAGCAATATCGTTACCAAGTAAGTCA
TTCTCCGCTGTGTTGTTAGATAACCTGAAAAGATCGGTTT
TAAGAGCTAAATCATCCACTTCTTTCTTTAAATCAGCCAG
ATCTTTACTGGAAATAGAAATCAAACCTTGTATATCTAAT
GAGCTGATCGCAATATAAAGATTAACTAAGACATGGCACA
AGTATTTCGCTTGATCTTCATGACTTTCAGTCTTATATGG
TAAGAACTCTTCAATAGGAAATTCAGGCCTCACGGATCTG
CTGAACCAGCGAGATGATGGGTCATATATATTCTTCATAT
GCTGGGCCCTGTCACTAACATAATCCAGCGTATAATGCTG
TAGCCTTTCATTCAAAAGGGAAGTGGAATCCATGCCATTG
AACAGTTTTTGGTCCTGTAGCGTTGGGGTAGCAGACCTTG
CTCTTAGCGGAGAATGTGGTCTTCCGTCTGCGGCATATAG
CCTAGACTTTTTACGTTTTATCTCGCCCTGAGAAGAACTG
GGCCTTCCTGGACTTCTCTCAAAGCGCTTCAATTGGGATA
AGGTCTTGTTAGTAATGGGAATGGGTGATTTGATATCATC
GTCATTGTTAGCGGTCATTGGCGGTAACAAATCGAAAAAT
TAATGTGCAAAGCTAGCTAACGAACAATGATAAAGTTTAT
GTATGCAAATACAGCTACAATATTCAATGTTCTTCTCGTA
GTTTTTGCTAAGATCTAATGCAGCTTTATTATCAAGCCCT
GATGACAGACTTTGCAAATATCGTGTACTTCTCCACTGGT
AAGAGATGAGAAAGAACTTAAAAAATTCTTTTCTAAGGGA
TACCTCGGCCGCCACCCACCACAATTGGGTTACCCTGGAA
AAAAAGTGACGTTATTAATATTATTGTTACTATGATATTG
CACTAGCTAGTTGACCTATATAGATATTATTAGTTATTTG
ACGGGTTATAGCAGAGGTTGGTTTCATAGATTATTCTGCG
TAATTGCTCAAGTCCAAAGTTATGATCTTCGACGAGTTTT
CTTGTTGCTGTCTGTAAACCCCAACGAGAGCGTCAGATTT
TTCAAACATGGTGTTCTTCAATGAAATGACAATGAATTGG
AGATCTGGATTACGGTGCCTTCTTATATAGGCAGCAATTC
TCTGGACGTTAGTAATGTCTAGGGCTGCGTCCACTTCGTC
CAGCACGAAGAAGGGACTAGGCTGGTAGGAATTAATAGCA
AATAATAGAGCTAATGCAGCTACGGTTTTTTCACCACCAG
AAAGATATTCCATGTCTTTGAATCTTTTAAGAGGCGGAGT
GGCATGATATTTGATTCCCGCATTGAACGGTTCATCTTCG
TCTTCTATGGTTAAAGAAGCGTTACCACCGGCCAATTCCA
CATTGGAGTTGGGATTTTTAGTAAGTTCCCTGTAGATTGC
GTCTAAATGGTCGCTCACATAATCAAATGTCTTTTCGAAC
AGTTCCTTTCTTTTTTTCTTAATTTTTAGGAACTGGTTTA
ATATTTTCTTTTCTTCGGCCTTTAGTTGTTCTGTTTCGTT
ATTAATCACTTCAAACCTTCCTTCCGCCTCGTCGTATCTC
TCCAAAGCTCTTGCATTGGGCTGCAACTCGTTCAATATTT
CCTCCACTTCATGAATCTTCTGCTCCAGCTCCTTCCTTGC
CGAATCGGTATTGTTTTCTTTGTATTTTTTAGGTAGTCCT
TTATAGTTTATATCGATACTGTTGGAAATTGTAATTGCTT
CATTATCAGTGGAAGATATTGGTAAATCATCTATCGTTGT
TTCCAGATGATATAGGTATATTTATATTAGAAATTTTACA
ATTCTTTAACGCTGTTACTCTCTCTAAATCAAACTTTTCA
ATATCTTCCTTTATACCGTCTCTTTCCCTTTTTAAGACTT
GTAAGTTGCTGTTCATGTCCTCTAGAATATCTTCGCTGGA
ATTTAATTCACTTTGCTTCGTTACAAATTTCTTCTGTAAC
TCATCTAAGTGATTTTTGTGTTCTTCCAATTTAGACTCTA
TTGATCCGATTTTCATTTCTATTGCATATTCCTGTTCTTC
CAAAGACTTCATTTCAACTTGAGCATTCTCTAAATCCTTT
TGCGCCTTTTCATATCTTCTTTGAGTAGTACTTAGTCTGT
CTGTCTCAAACTGCAACTTATTTTCAACGGTCAAAATTTG
TTTTTGTAACTGCTGTAATTCTTTAGATTGTTGTCTCATC
AATTCACCGGAATGATTTTCATATTCTTTGATTGTAAAGC
CAATTTTACTAGTGAATTCTTTGAAAATATTATTTTGTAA
AGCCTCCTTCTCTTTCACTAAATTATCTTTAGTATTTTCT
AAATCATCTAGCTTCTTCTTTAGTTCAGTTATCTTCGGTT
GAATTTCTTTCTCTATCAAGTCATTATGGTACTTAATCTC
TAAACGATTTTCATCCAAGGAGCGTTTTTGTTGTGTTACT
TGAGTTCTCAAATTTGCTATGTCCGAGTTCAATAGTGAAA
CACTATTTTCAACTTCTCTTGCTCTGATTGAATTAGAGCG
TTGACCGTTGGAAAGTTCATCGATTTGGATTAGTAATTTG
TCTTTTAAAGACATTAAGCTTTGATATTCTTCTTTATCCC
ACCTATTATTGGCATCTCCTGATATACCACCTGTCATCAA
ACCGGCCTTGTGGATCAAAGCACCTTCAATTGTAACCAAT
TTGCCTCTTATGCCCTTTTTCCATTTCAGATCTTTAGCAA
TATTCAACGTATTACATATGATGGAATCGCCACACACATA
TTGCATCGCTTTTTCATATTCCGGCTCGTAGTCAATAGCA
TTAATTGATAAAATATAGTCTTGTGAGTCAGGCAATGATA
ATGTAGGTAACTCTGTCTCAATTGTGTCTAGTGGTATGAA
AGATGCAGTGCCCGCACGTTGCTTCTTCAAAAATGCAATG
CATTCTTGAGCTACGGTTAAATTTTCTACAATGACGGAAT
CAAAGTTCTTACCTAAGATGGTAGACACTGCCAAGCCATA
TTTCTCCTTTTTGGGTGACAAAGATCATGAACAAGACCTT
TTACTCCGGGGAAGAATCTTTTCAACATTGCTATATTTTC
TCTTAGTTTTCTTTCTTTCATTGTTTCTCTTTGATTAGCA
CTCAAGTCATCGATCTTAACCAACGTTTCCCTCAACTTGA
AATTTAAGTCGTATTCTTGATTATTAGCAGATTCAATATC
AGATTGTAATTTTTTCAGCTCGTGCAAACGTTCAGTATGA
AGGGCGTTTTTCTCATTCAAAGAAACTCTTAAATCGTTTA
ATTGCGTGTCCAATTTTTCTCCTGTTATAGAAAGCTCCTC
CGTTATCCTTCTTTTAGAAATATCTGCCCTTTTGTTGAAT
CTCTCCAATTCCTCTTGGATTTCTCGCTTATCGTTGTTCA
AAACGGCAATTTTTTCTTCTAGGATTGACCCACCTTCAGT
CAGATATTTTTCATGTAAGCAATTATATGTCTTTAAATCA
TTTTCATTTAGCTTGAATTTGTCATAGTTTCTAGCAGATT
GTTTGATTTCCTCTTCAAAAGCTTCCTTTGATCTGGTCAC
CACTTTTAGTTGTGTTTCAAATCTCTCCACATAAGTCTTC
TGTCTTTGAAGATCTTTCTGTAAACTTTCGATTCTTTTTT
TCTATATGGGAAATTCGCTTCCCTGCTGCCTGTTGAGGAA
CCTTTATGAGCCGTAAATCCGAGACTAATTTTTCCTTATC
CTTGAAGATATAATCTAATTTACTTTTTTGCTTAGAAATT
ACTGCGCTTTCTTTAACAAAGGAAGATTTTGAGCGTTGTA
ATGATTTCATCTCGTTATTTATTTTTCCCTTTAAAGACGA
TATTTCAGAGTTTAATGCGGACAGCTTGTCCGTTAGCTCC
TCTTTTGTTGCTCTAAATGATATAACTGCCATAGAGCCTG
GAACTTCTGTAATTCATTTTTTTGTCCAATTGTTTCCTAT
ACTCCTCGTTCTTATTGATACCTTCTTTATATGTCTTCAA
TTCTCCATGGATCCTTCTCCTATTTTTTATAGATTCGGTT
GCAGATTTGCTTAATTTCTCAATCTTTTCCTTCAACTCTT
CATACTCCTTTTTGTATTGGATAGAACCTGATACTTCTTC
AAACATTCTTGATAATTCTACGGGAGATTGTGCTGCAATT
TGCTCAACATCACCCTGGAACACTAGAAAATTTTTGGCTT
TGATAAGAATATTTTCGTTCTCAAGAAATATAGAATAGTC
CTTATAGGAGACAGTTTTTCCATCAATTTTATAACTAGTG
TCACCGTTTCTGGAAATTATCCTCATCAGCTCCACCAGTT
TGTTACCTTTTGATAAAATGCCTTCACGTATGCGGATTGT
GGGTTCGAAGAGGCAGCGCCCTCGTTATCATAATCGTCAC
TATTCTCATCGTTTAGAACACCTCTATAGATTAAATCTTT
CAAGATGTTTGACCTCAAATGATTACTCCGCACACCGAGT
ACGAATGAGATAGCATCCATCATATTCGATTTACCAGATC
CGTTAGGACCGATAATACTTGTGAAATTCGACTCGCCGAA
TCCTACCTTGGTAACGCCTCTATAGGACTTGAAATTACTT
AGTTCTAAGCCAACTAAACGTCCCATTGCGTCTCCTTGTG
CCTGCTTTTTATCAATAGCCTCTGGATGCTTGCTTTAAGT
GATTTTATGAGATGTGATATGAGCGTCTTCGGTCTTATAG
AATCCAATACTCTATTCACTTTACGCGTTATTGATACTTT
TTTTTTTTTTCCCGTACGTGTTTATCATGACAAACGATTA
CAATTTGAAGAGAAGAGCGATAGAACCAAGCCTTGGAACG
TTGAAACATCTAACGATAAAGATTGTGTCATAAAAACACT
CATTATTTACATTGTCCAATTTGAGAAATATCATGTGATA
ATATACTAGTAACATGAATACTACTAATTAGATAATATTA
GAACTTTATTCTAACACAATTGTATTAGCTTTTGTATTTC
TTCTGCCCACGGGAGGTTGAGCGTAGAACTTCCTAATTCT
CAAGAGAATATCGATCTTTTGAAAAACTGAAAACGGAACA
GATGTTTCAAAACATAACGCTTGATAACTTGAAAAAAATC
AGCAGAATCAACTTCTTAACGTTAAAAGTTCAAGAAAACT
CTTGGGCCAAGAACCATCAGGAATATATTATTTAAAAAAT
GGTTGCTACTTTCAAGAGCATCGATTTCTTATTTGGCGCG
TAAAGAAATTTTAGTCACTTCGGTTATTACGCATTTTTCC
AGCTTTTATTTCTTTGATTGCTTTTATATTTTTTAGATCA
TTTTCAAAACTTTCTTAAACCCTTCTCAACTAAAAACTTG
TACTTTCCATATTTTCAGGGAAGAAACATTAATTAATAAA
CGGCACCCTTTTGTAAACACAATTAAAATTGAACATACAA
GCAGTTTAGCTGCAGTTTATATTCAATAAAATGTACGAAG
TTGTTATTGTACTTTTTACTGATTATATAACTACTTATTA
AGCTATATTATCTAAGTATGAGTCAATGCTTATTCTCTGG
GAAAGGTCATGGTATTATAGTTGTCCTCGTTAGACCCAAA
GAAGTAGAAATGGATTCCAAAGACGACGACGAGGAGTTTA
CGGGATTGCTAACGTAGTTAATTTTTGAAGCTTTGCTGAA
ATCCAGAATTTCTAAAAAGCTCTGTCCATCTTTTTCAACT
GCTGCAACAAGTGTTTTGCCCTTAAAATTAACCGACCAAA
TCTGATCAGCATCTTTTAGAATATTTGCGTGGACCAATTT
CCCACTCCGTAGATTATAGATGTTGAACTGATTTTCCGAT
CCACTCACCAAAATATTATCCGATACATAAAATGTGGTAA
TTGCACTCAAATTGGTATGATGGTAGGAAAATTTTCTAGA
GTAGTCGTTTGCGTCCCAACCCCTTATTGAACCGTCTGCA
GCGGCACTGACCAAAAATTTGTCGGATAATCTTAATAAAC
CGACCAAAGCTGTATGACCCTGCAAAGTGTACATAGCACC
AAGTATTTTGGCGCATGGCGATGCTGAATTTGTTGCGTAG
GAACATTCTCCATTATTCCATATATTTTCCAAATCCCAAA
TTCTAATAGTGGTATCCATACTGGCAGAGATGCACCTTTT
TCTTTCATGATCGTAGATTGTCGAATAAATACGATCCGTA
TGTCCACTTAAAATATACAAACATTTCATTTGCGCAACAT
CCCACACAATCAGTGTATTATCATAGGAGCCACTAACGAC
AATATTACCGTGGCCTGAGACAGTTCTTACAGATGCCATA
TGTCCTCTTAAAACACCAACAAAATATGGGTTCTCCTCAG
GGGTATGAAAGACTAATGGATAATCATGTTCTTCCCCATG
ATCAGGAACGGAGGACTCCTTGGGCAATTTCCAAACGTGC
AAAGTGTTATCTCTCGAACCAGTAACAATGTACTTGATAT
TTTTATATTCTACTATATCTAGGCACCTCACCGTAGAGTT
ATGACCTTTAAACACATGGGTACAACAACCTTTCTTAATA
TCCCAAACTCGCACCGTTCTGTCTGTAGAACCGCTGACTA
AAATACCGCCATGGGCATACTTCAATGCCCAAACCCCACC
ATCATGACCTGATAGTTGTAGAAGAAATTTCTTGTTTATC
GAATCATAAACTCTGATCATTTTGTCATCAGCCCCGTAAT
GACATAATTATCTTCAAATTGCAAGCACGTAATAACACTC
GTCATATGGCCTCTTAACGTGGTCCTTTGTGGTACAAACT
TGGGATTGTACCAATTTTTTAAAATGAATATATTCTCCAG
AAAAGATAATCTAAGGCGATCTTGTTGTGAGAGTTTTGGG
TATTTTTGGGAGAGTTTGAGATTGAGAGAATTAAAACCCT
TTGGGCTCACAAAATTTTCCGATATCAGAAGTTTTTTCCA
CAACGATGTAGATTTTCTAATTATTTTGTTCCAATTTTGG
GAGACCCCAAGGGAATTTATAATATCCTCGAATTGCAAAT
AATTGAAAATTTTCAAACTTATTTCAAAAGGCAAAGACGT
TATTAGGTCCCTCTTTAAATTATCCTTGATTAAAGTCCCC
AAGTCGGATAGTTCACTCCTATCCATGTTGGCAACTAATC
TAAATAATAAATTTTTGAAGTATGCGTGAGGGAGATTATT
GTTTATTGCGCTGAAAATCTCATCAGAAAGGTATTCAGGG
GAGATTATAGAATCTTTGGATTCTATCAAATCGGCGATAT
TATTATTGTTGTTGATAGTTTTCGTAGTTTTAGCTAAAGG
AGTTGTGGTACCTGGAGAGGAAGCAGTGGGTGATAACGGC
AGCGCTCCTTCCTCCATAGGATTGTTAATAGTAGCACTAT
TAACATTGTTACTAACATCACTGCCAGTTATTGTTGCCGC
ATTGACGGTAGTGGGAGCAGCAACATTATGAGATGCCACT
CCCATGTTTACACTCAATGTAGAAGGTGCGGCAGAACCAT
CATCCACAGACATCAAAAGTTTTTCTGCATCGTTGGATAT
ATCTGTTAAATTGTGCAGACCGTCATTATCCACAGACGCT
GCACCGGTGTTCTGTAAGTTAACTGGATGGAGGGTTTTGT
GATTATCATGTTTTACCCTTTTGAAATCACTGCGTTCAGG
AGTGGATTCGCCAGAACCAGCTGCTCTTTTCCTCTGATAC
TCATCGATATCTTCTTCGCCGTCTTCTGTCTCAACTGTCT
TAGCCGTGGACGAGTTTCGATGAGTGCCAGCGGCAGTAAC
AAGCGCAGTAACACTACCTGAGGAAGCTATACCGCCAGAC
ACACGGTAGCTATAAGGAACAGGGATATCACGTAATGGAA
ACTCAGCTAAGGGAAACGACCCCATCGTACAGCGTAATTT
TTGCCTTTCTTTGATTCTTTATGCGTAATTTTCTTCGAAC
CGCAACAAGTTGAATGAGGAGAAGAAGAAGAGAATACTGT
AAATAAACGTTTTTTTCCCAAAAAAGACACTATATTTTAA
GCACACAGAAAAAGACACGCTTTGTTGAGCAATCTATATT
CATATAACAGTGGTAATAGCCTTTCTCTCACAAGATATAC
AAGCGCTGTGACGTTTTAACGTATTCAGTATTATTTCAAC
AGGCTTTTTGTTTCGTCCACCTGACCGAGCCGGCAGCTGG
AAGAAAAAGTTTACTTTAGTCATGATAATCAAAAGACTCT
TTCTGAATTGCTTTTATCACTCACTACAAGAGAGTCGATA
AAAAAACCCAAAACATTTTAAAGTAATGGCTCAAAGTAAA
AGTAATCCTCCTCAAGTGCCTTCTGGCTGGAAGGCTGTTT
TTGATGATGAATACCAGACTTGGTATTATGTAGATTTATC
TACGAACAGCTCTCAGTGGGAACCACCAAGGGGAACAACA
TGGCCAAGACCCAAAGGTCCTCCACCAGGTGTTAACAATG
AGAAGAGTTCTCGTCAACAGGCAGACCAGGCTCCTCCACC
TTATTCTTCTCAATCAACACCGCAAGTGCAAGCAGGGGCC
CAAGCACAGCAACCTCGTTACTATCAGCCTCAACAGCCTC
AGTACCCTCAATACCCTCAACAGCAGCGTTACTATCCTCA
ACAAGCCCCTATGCCAGCAGCAGCACCACAGCAAGCATAC
TATGGAACTGCGCCAAGCACCAGTAAAGGTAGTGGACACG
GCGGTGCCATGATGGGTGGTTTACTTGGTGTTGGTGCGGG
TTTGTTAGGTGGAGCTATGCTAGAACACGCATTTGACGAC
CACAACTATGACGGACCAGACACTGTCGTTGTCGAGAACA
ATTACTACGGTGATGATGCTGGTGGGTCCGACGGCGGATT
TGATGATGCTGGTGGGTTCGACGGCGGATTTGATGATGGA
TTTGACGGTAGTGACTTTTAATGTTATCAAGACTTTTTGG
ACAAGGACGATAAAATGATATAAGCTCATCAAATCTATAT
TGCTTGCTGCCATCTAAATATGGATACATACAGATATATA
CTTGCAAAGATCGGTCCATTATACTACATAGAAAGCAATT
AAAAGATAAAAAACCCATCATGATATTCTACGCTTTTTTA
CTTAGCCATGTTGTTGAATGTAGCTTCAATTACTTCTGTC
TGTCTAATTTATTGCTACTTTTTCACTTCTAAGTGAACCA
TCACAACACATATAGCATAGTCGAGAAAAAAATCAATAGC
TATTACTAGATGATAGATACCGTATATGCCACCTACAGCT
TACTAGAGAGCTTCCGGAATGATAGTATCATTTATCAAAC
TACCGGTATGGTTGTGTATTGACTGCGCCTCTCAATCTAT
GAAGCAGCACCACGCCTTATCGTGGCTATGCGCGATATGA
CCGAGCTTTACAACATACTTTTCAATAAGCCGTTCTTTGA
ATAATGGACCCTTTCCTATAACCTAGTGCGCGTTTAAGGT
GTTTTGTTCCAATAATAGAAGCACCTATCCACATACTTCA
CATACAGATACACTAACTAATACCACCGATGAAGCGGAAA
CAATGATAAATGCAAAGCCTTGGAACATCGACAGGACTAC
CCGAAAATAATATGTGTGTTTACTAACAACGCAGTAATAA
AGCTTTCATAACGGTAAAAAGAGGTAAGATCCTGTATAAA
CTGGTCTCTAGTTACTTATATCTCAAAACATTATATATGT
CGATGGTACAAGTTTGACCTTACATTGCCTGATTTTTTCA
GAAAGATAGCAGGTAGTTGTTATACTACAGTAATTTACTA
TAGCTAATCTTCATTTTAAAGTGCCCACTTCTTTTTTTTT
TTTGAAATTATTTCTGAGTAGTAGCTAGCTTATAAACTAC
TTATATGCATTTATTCACCGGCGTCGCAAATGTGTCCGTC
TTATTTTTTTTAATTTTTTTTTCAATTTGTGACGCCATTA
ATAAAGGCTATTATATAAAACCAATCTCCATGAAATAGAA
GTAAAGCATCAATCCATTATCTGTTGTTATTTCTGTTTAC
CAGAGTACAAGAATATTTAGAAATTATTTACTATCAACAA
TAACTAATGGTGTACTGCTTGTTGGTTGTGGTGTTCTTCT
AGAACTGGGAATCCAACCTCCGGACTTCCATGGCTTTATT
CTTTCTTCGTACATTTCATTAACTTCCTCCAGAGTTAATC
CCTTTGTTTCGCAAACAAAGAAGAAAACGTAGAAGTACGA
AAAGATTAAGCAACCCATGAAAACATAGCCATAAGAAAAT
CCTATGGATCTAGTGATAAAGGGTGTGAAAAATCCAATCA
AGAAACCCCACATCCAGTTCGCACCAACCGCAATGGCCAT
GGCACGATTTTTAACTCTTAATGGATAAGTTTCTGCCACA
ATGACATAGGCGATAGGAGCCCAAGTAATGGCAAAAGAGA
AAATGAAGAAACAAGTAAAAACGATCATAACATTACCAGC
ACTTTGCGAAGAAGGTTGGTCTTTCCCTTGTGGCCATAAT
CTAGTGACGCCAACGGTGGCGAATATGACGAAACAAATTG
CCATCGAGGCAGACCCCCACAATAAACATTTTCGACGCCC
AAATTTATCCACAATGTATAGTGCAACAAATGTAGAAGCA
AAATTAACAGCCCCAAGGACAATGGAAGTCTCGAAAGAGT
CTTGCATTCCAACAGCATTGAAAATGGTCGTGCCGTAGTA
GAAAAAATAATTACAGCCAGTAAGCTGTTGCAGTGACTGG
ATAACGATTCCCATTATTACCCTTGGTAGAATTGCTCCTT
TATTTGAGAAGAGTTCGTGCCAACTGGCATTTCCAACAGC
CCTTTCTAATTCCATATTTGCAACTATAGTATCAAACTCA
AAAACAACGCCTGGATCAGTAACTGTGACCTTGTTTGATT
TGGCCAAAGACCTTCTAGCTTCTTCATACTTACCTTTTTC
TACTAAATATCTGGGCGATTCCGGAACCATAACCATTCCA
ATCACCATAAAGATTGCCCACGCAAAACACAAACCCAAGG
GAACCCGCCACTGTATTGAATTTGAATATTTCTTTGTACC
ATAATTGGTACAGTAGCCCAAGAAAATTCCAAGGGTAATC
ATTAGCTGGTAAAAAGAGACACAAGTGCCTCTTAGGTGCT
TTGGGGAAATTTCTGAGATCAAAGTTGGCGACAGCACAGC
AACACCTCCAACACCCATTCCAGAAACAATTCTACCAATA
AAATATTGATACCATTTGTCAGAGGAAGCAATCTGGATCA
CGATACCAACAACATACACCAGTATAACACACATTAAGCC
GATTTTACGCCCATAAATATCGCCCAGGCGTCCCAGCGTT
AGGCCACCTAAAGCACAACCTATGTTGAAGATACCGACAA
TTAGCCCTGTCCTGACATCTGATAGTTGAAAACTGCCGTC
CCTTTGTAACTCACCAAACCTTCTCTTGAAATCTGTTTGG
TTAATAAACCCTGAAATGGTTCCTGTATCCCAACCAAAAA
TGAATCCACCAAAGGCAATCATCAGACAGAGACCCATCAC
CGTCCAGTATGCAATAATGGGTTTGTATGGAATGTCCAAG
CTAGCTTCCCTTGTTTCAGGGGTTAGTTTAATTTCATCCT
TTCTACTTAGAGAAGTGGATGCCTTGGCGCTAGTCCCCAA
AATGGAAACACTTGAACTAACCATCCTCGCTGTTATTTTT
TTGTTATATCGATCAACTATATTATTATTAATTATTTATT
GTATTTTTATTACGAGAAAGAAATAGTTTTAGATAGATAA
ACCGTCATTGAGGCGCAGAGCGTACCAACACATTTCTTGT
GTCCTTATATAACAATTCCTTCTGATTGGAAAACATGTAG
GAACAAACATAAAGAGAATAATTTCACTGGTATAATTCAT
TTCTGTGTAATAACCCTAACCCAACGGCTACGCCATATCT
TTCATAATCAGTCAACTGAGTGTACCCCACATCCGAAACA
AAGTATATAACCTTAAAAGTGTCGAAAATAGGTGTCAAAT
ATCGATGAGCACACAAAACCTAGTAGCGGAATTACGACGT
CCGTCATTTTCTTAGCGTCGACAAATTTTGATTATACAAA
AACAATTCTGAATACTTTGTTAAAAAATACATCCGCTCGA
TTCAGGGGAGTACAAAAAATAAAAGAAGGCAACTGACAAC
CCTTGTCAGTCGATAATACAGCGATTAGACTTCTTTCCTT
CCTTTTCTACTATAGCTAGCTATAAAGAGCTTGTTTAACA
ACATATTCAACGCGTTCCGGAGCCGATGAGATGAGGATTG
ATGACAGTATATGATTTGATAGCGTCACAATAACAGCATC
ATCACTATAAAGAAACAAAACGAAAAAGGAAACTTAGAGC
ATTATAGAAAATTAGCTAGTTAATGAAAAATTAAAAATTG
AGATTGGTCCTATCATGGCAAGCAAGCTTCCTCTCGTAGT
CGCCATCCAGACAGCCGAAATTGATGATACAACGACTGTT
TATTTGCGTATGGGATTTCGTGTATACTTCAATGAAAGAA
AAAAAAAAAATATAATAAAACTAATGGTTTTGCAATTTGA
AGGGTAAGTTTTTACTGCATATGGCCAAAAAAACTTTTGA
CTTTTTCATATGTCTATCAAATTATCCATAAGACCATTGC
TCATCGAAAGAGATTTCATTTCTTCTCGAAGGCCATTTTT
AATACTCCTTGCAGAATTTTTCCTAATCGTGCATAATCAG
TTTTCGTACTTCTCCTCAATGATAACATATTCTTGGAAAG
CTGCTTAATGGCGTTTACCAACAATAAATTTATAGACATA
TACCAAAATCTTCTTTTAGTCCACATATGAACATATTGAA
GATATTCTATTGAACAACTTAAAATACTATAAACGCATTC
ATCTTCTTTTTCTTACTGAGAAATTTTATATTCCTAAAAA
TTTTGAAATGATCTGAGTTTATTTAGATCTCTTGAACATC
CTACAAGAACATTTGAAGGGCAATAATCCTCATCAATACT
ACTCAATTGTTTTCCATGGGAAAGGATTTCGATCTCTTCC
TTTAATATATGTCTTCTAAACCACTTACGTATCCTATCTG
TGCTAGAAAGTTTTGTTTTATTCTTCGTATGATCTTCCAA
TATAAAGTTAGTGTTATTTTCCCACTTCTTGAGGTTACAA
ACTGGTTCTTTCACTTTCAGCTCCGGATTATTCTGCTTTC
TCGTTTCATCCGTTGTTGCGGTAGGTGAATGATTTATTTC
AATGACAATGTGTGATACGAGTTCCATTACTTTGATGTAG
CCATCATTTTGGAAAGGTGAACTTCCATAAAAAACTGACG
AGGAAGACGCAATGGTCCTTTTTGGTCGGGATTTGGGCAT
CTTTCTATAAGTAGCTAAATTATGGTATTTGATAGCTATA
TTTGCGACTTATTAGTATTTTGACATTCCATAAAATGCAA
AAATTATTTACTATCCTTTTAAATTCAGTTATTATACACG
TACATATTTTTTTAAACTGATGCGACAGTTTATCGAGTTT
TGTGTCAGAGGACGTGAAAAAATTGCTCTAGTTGAGACCA
ACATGATTCAGGATGAAAAATTATCCAACGTTCGATTTTC
TGGTCTACATGTCATTTGAATAAATTATTTAGCAGACGTT
GGATAGAAAGGATTGAAAGATTACATAATGTTATTTCAAA
AAGAGAGAATTGAAATATGCTGGCTGACCTTTACCGAAAA
CAAGAAGATGAACAGAAGGAAAACCTGAGAGTCGATTGAT
GTCTCAAAAGACCACTACTGTTATGACACAAAACAATTTA
ACGACTCTTGATGTAAAGGAACTAAAGCAACACTTTTCTT
AACCAAGCCAGTATATATTTTGCAGTATCAGAAATAATCA
GACTTTTTTTTTTCTTAGCCCATATTAAGACAATTCTGTA
GCATATCGTGTACAACGAAAAACAGGTTACCCTCGAATGC
GGTAACGGTACAAGTAAGTAAAGAACGCCCAATGAATGCT
GATATGGTATTGGAAACAGTTCATGATTAACTAAGTAAAA
TCGAAAGCTAAATAAAGGCGACACTCTAATTAAAGATGGG
GAAGAGAGTATACGATCCAATTCATGATACTTTCCAACTA
CGAGAAGACAATTCTGACGAAACAAAAGCAGATTCTCCAA
TGCAATCTGTAAAATCGGGATCACAAGAAGAAGCATCCCC
AAGCTCCATTCAATCAGAGACCGAGACTGTGACTACAAAA
AGCATTCCAGTTATACACGAGATTGAAATCGACGATAAAA
ATGATGATGACTCCACGCAAAGTGAAGAAGAAAATACCAA
CATCTTGCTCAACTTCGAACCTTCTACAGTGCCTGAAGCA
ACAGGAGCAAGTACGGCAACGGGGCCAGTGACAACTAACA
CTGTTAGAAGGAAACCCAAAGAAAGCAATGCCAGTAAATA
CAATCGTCATTTGAAGAAACCTGACGGCGAGCCATTCAAT
AGAAAGGACATTCAGTTCAGTTTCATGCAAGAACTGTTGA
TGGACAAGAGGCAAATCTTCACTAATGTTCTAAAACCCCT
ATACAAGAACTCTATTGTACCCATTAATATCGATGGCGAT
AAATTATCAATCAACGTGACCGACAAAGAGTACGATGCAA
GGACATTTGTATTTAACGATAAATTGACGTTCGCACAATT
GTATGTGTTGACAATAGCCACTTCTATCAAATGTTCCAAA
ATTCTCAGAGATAAACTATTATTAGACCAACAAGTAGCAT
TTTCTACTTGTGTTTTAGCGTTATTGGTCAACATTGGTAG
GTTGAACACCACTATAAATTTTTATTTAGAAATGACATCG
CAATTGAGAACTTTTCACTCCGTGCCAGTTTTACAATTAC
ATGCCAATGATCCGAAACTTTTGCAGGATACACCTAGACT
GAAATCTATTCTGAAAAATCTGCCGTGGGGCAATGAGCAA
CTCTCATTGATGGAGACTTACAAAAGGTCGACCAAAATGA
TGGTGAAGTGGACACCGTTAACAAATTTAACATTATTAAT
ATGTTGTTTAGCATATGTGATAATTCCGGCCTAATTGACA
AGAGGTTTCTTTCCAAGTATGTGGAAGTCGAATCGAAAGC
TCAGGAGCAAGATATGGTAGATGAACAGAATGAAGTAAAA
GAAACGGAAGCGGAAAATGAAAAACAAGAATCAAAAGCAG
CTTATGCAACAACATTATTTGATATACTGGACTATTCGAA
ATACGAGCCAAAGGATAGATCAAACATATTGATTTGGCTG
CTATATATTCATTTGGAGACAAACTTAAGCCAGGAGGAGG
TCGAAGAATCAGTAAGATTTTTCAATGGATTGGAAGATGG
TGCACCTGCTGGAAAGTTCATTTTAAGGTGTACGGAACGC
AGTTACGACACGGATCCTGAAGATGAATTAGAGTTCGGAG
CCAACCAACGCATCAAGAGAAGAGAATTCATGAGTAAGAT
GGAGGAGGGTAGGAAGCGCGAGCGTACCAATGTTACAGAG
GTGAAAAAGCCCAGTATCGGTGGTGACAAGAGTGAAGAGG
ACGGTGAAGGGGAAGATGACAAGAGCGAGGAGACTGTAGA
GGAGACTAGATCACTTTTGACGCCTACGCCCATACTGGAA
TCTTCTTCACCCATGACATTGAACAGGAAAAAAGTCACAC
CACAACTGCCCAAAGTAACGCCAGCAGCACCAACAGAAAC
AGAAGAAGAAATCACCTCCGCTGCTATCATTGACAAAAAC
GATTTAAATCTAACACCATTGAAAAAATACAATAGTTCGG
CTACGGTAAACAAGGTCGACAAGCTAATATCGCTAGATCT
GAACAAGCATGTGTCAGAAAATGGTAAGACACAAGAGGAG
TTTCTCGCCGATTTGAAAAAAATCCCAGGTGCCAAACAGG
TTGAAAAGACGCGATATTGGGTTAATCAAGATATTCAATG
AATTTGAAGACATCCCCGTAGCGTCAGTGCTTGGGATTCG
CGGTAAAAAGAGAAAGAAATTCAAAGATAATTTGCTTGGA
TTTGAGACGGATTTCATGAAAAATCTCGGCGCTTCAAAGA
AAGTACTTTTAAATAAAATCGAACGCGCGGAAATTGATGA
CGAAGAAGCAACCGCCATGTTTAAGCTGGAGTGAAATAGA
ACAATACGCACACACACACACACACACATACATACATTTA
AGAACATTTTGTAAAGAAAGAGAATTTTTTTTTTTAAAAA
AACAGCTAATTTTTAAACTGAACTAGAGTATATGCGTACT
TAAGTTTATATATTCCACCTCGATTTAAGCGTTTTTTTTT
AGAATTTTTTATTACTCTGCTATTCATTGAATATAATATT
AAGGAACATCACACATCATAAAGAAAAAACCATGTAACTA
CAAAGAGTTCCGAAAGATTTACTTCTTGGTTGGGTCTTCT
TCACCGTGGACACGACCGGAAACATATTCGACGGCATCGT
TCAACTTGGACTTGGCGGCTCCCATGTAATCTCTAGCTTG
GTCTGCCAAAGATTCACCTTGACCTTCAGCGTTATCCTTG
CCTTTTTCGGCAGAGTCGTGGACACCTTGGAAGACACCCT
TGTTGTCTTCTGGTTGAACCTTACCAGCGACCTTGTCGGC
CTTGTCAGTGATGTATTCCTTACCTTGTTCAGCGTATGAC
TTTTGAGAGTCTGGCTTCAAAGCTTCAGAAGCTTTTTCAC
CGAATCCTTTTCTACCTGCGTCAGACATTGTTGTATTTAG
TTTTTTTTGTTTTGAGTTGTTTGTTTGAGATTATCGAATA
ATCAGATGGTTTTTTTTTCTATATATTAGAGAGAGATTAA
ATAAGATCAAACGCAATTGAGGAAGTAGAACGCAATTCAC
CGTCCTATTTATACGTTTTAATATAGATTTAGAGAAAGAC
CTTTCAGATCAAGAGGGGGACGACCGGAACCTCAAAGTTG
ACCAAACGATTTTCCAGGGGCTGTAGATCTAGTTACTCTC
CGTCTAGAGTGCTTCTGGTCTGTGTTTGTGGGTTGTATTA
ATGCTTGCGTATACCTTTCCTTCTTTCAATTTCTACGTCA
ATGGGTTTTTTTCCTTCCTTTTCCTTTTCCTTTTCCTTTT
CCCCTCTTTACTACGTTTCTATGTTATTTTGTGCCGCCCC
CTGCAAGTTGCAACATATCCCCTTAACAGATGCCAGCAAT
ATTCTAGTCTTGCTATTTTTACCGCCTCTGGCTTTTGGCT
TCTAGTCCTTGTCCCAAGAGCCAAGGGCCCGTCAACACGT
CGTCATTGCTACCGCCAGCTGGCACCCACACATCACCGAC
CCTTTTTTCCATTTTCGGCTGGGCCGTTAGTGGGATCCGC
CCGCTCCCGGAGATTTTCACTTGGATTTGCGCGTCCCCTT
TTTTCTTCATTCTCTGACTCCCCTACCTTCTCCCACTTTT
CTGTGTATCAAGAGGAAAAGAAGGAGAAAAGGAGAACTCC
GAAAAATACCGAACAAGAGGGTAACAGAATGTGCATTTGG
ATGAGCGGGTAACAGATGGAAGTACGCTCCAAAAGAAGGG
TAATATGTTCTGCTTTTTTTTATCATTATTTTTCTTTACA
TCCTGTGGAACTCTATGGAAAAGTAAGGAACTTGCAGCGC
GAAATAACGTTCTGACTGATAAAAATTAAGGAATGAGGCA
TATAACGAACAAATCGCACTCCACCTGGACAAAAAAAAAA
AAAAAAGAGAGAGAAGTCCTATATCATACTCTAAACATAA
CATAACAATGGCTTTCCAACAAGGTGTATTGTCAAGGTGT
TCCGGTGTCTTTAGACACCATGTGGGACATTCTCGCCATA
TCAATAATATTCTTTATAGACATGCCATCGCGTTTGCATC
CATCGCTCCACGAATACCAAAATCTAGCTTCCATACTTCT
GCAATCAGAAACAACGAAGCATTCAAGGACCCGTACGATA
CTTTAGGCTTGAAGAAATCTGCTACAGGTGCGGAAATCAA
AAAGCATACTACAAACTGGCAAAGAAGTACCACCCGGATA
TCAACAAGGAACCGGATGCTGAGAAGAAATTCCACGATTT
ACAGAACGCTTATGAAATTCTGTCAGACGAAACGAAGAGG
CAGCAGTACGATCAATTTGGGCCCGCTGCCTTCGGCGGCG
GCGGTGCCGCTGGAGGTGCCGGTGGTGGTAGTGGCTCTCC
CTTTGGTTCCCAATTTCATGATTTCTCAGGATTCACCAGT
GCAGGCGGCTCGCCATTTGGCGGTATCAATTTTGAAGACC
TGTTTGGTGCTGCATTTGGTGGTGGTGGCCGCGGTAGCGG
TGGCGCAAGCAGGTCGTCATCTATGTTCAGACAATATAGG
GGCGACCCAATCGAGATTGTCCATAAAGTGTCTTTCAAGG
ACGCAGTGTTTGGGTCCAAGAACGTTCAGTTAAGATTCTC
TGCGCTGGACCCTTGTAGTACCTGTTCAGGGACGGGAATG
AAACCAAACACGCATAAGGTCAGTTGTAGCACTTGTCACG
GAACAGGAACCACTGTTCACATTAGGGGCGGATTTCAGAT
GATGTCGACTTGTCCTACTTGCAACGGTGAAGGTACCATG
AAACGGCCTCAGGACAATTGTACCAAGTGCCATGGTGAGG
GTGTTCAGGTCAACAGGGCAAAGACAATTACGGTGGACTT
GCCACATGGATTACAGGACGGCGACGTGGTCAGGATCCCT
GGCCAAGGCTCATACCCTGACATCGCTGTAGAGGCGGACT
TGAAAGATTCAGTCAAGTTATCAAGAGGTGATATTTTGGT
GAGAATTCGTGTCGACAAGGATCCCAACTTTTCGATAAAG
AACAAGTACGATATTTGGTACGACAAGGAGATTCCTATAA
CCACAGCTGCACTTGGTGGTACTGTCACTATCCCCACTGT
GGAGGGACAAAAGATCAGGATAAAGGTCGCTCCAGGGACT
CAATACAATCAAGTGATATCCATTCCTAACATGGGTGTTC
CTAAAACATCAACCATTCGCGGTGATATGAAAGTCCAGTA
CAAGATCGTTGTTAAGAAACCGCAATCGCTGGCAGAAAAA
TGCTTGTGGGAGGCACTGGCAGATGTCACCAACGATGACA
TGGCCAAGAAAACCATGCAACCGGGCACAGCCGCGGGTAC
AGCCATTAATGAAGAGATACTGAAGAAACAAAAACAAGAA
GAGGAAAAACACGCAAAAAAGGATGACGACAACACTTTGA
AGAGACTAGAAAATTTCATTACCAACACATTCAGGAAGAT
CAAAGGTGACAAAAAAATTAAACTTCATGCAATTTCTTGT
AGATAAGGAAAAATAGAAGCCTTTACGTAAATAGATAACT
ATAGTTAAATAATTGTGCATAAAAGAACCAACGATTTATA
CCTTATTTTTTTTTTTTTTTTTTATTTATTTTTTTTTTTT
TGCGTAATACAAGCGAAGGCATTGTTTACATGCCAAAACC
CAAAACTGAGCTCGAGAGAATAGTTGACGAACGGAAGCTG
GATATCAACATAAAATAATGAGCTTACCCGATGGATTTTA
TATAAGGCGAATGGAAGAGGGGGATTTGGAACAGGTCACT
GAGACGCTAAAGGTTTTGACCACCGTGGGCACTATTACCC
CCGAATCCTTCAGCAAACTCATAAAATACTGGAATGAAGC
CACAGTATGGAATGATAACGAAGATAAAAAAATAATGCAA
TATAACCCCATGGTGATTGTGGACAAGCGCACCGAGACGG
TTGCCGCTACGGGGAATATCATCATCGAAAGAAAGATCAT
TCATGAACTGGGGCTATGTGGCCACATCGAGGACATTGCA
GTAAACTCCAAGTATCAGGGCCAAGGTTTGGGCAAGCTCT
TGATTGATCAATTGGTAACTATCGGCTTTGACTACGGTTG
TTATAAGATTATTTTAGATTGCGATGAGAAAAATGTCAAA
TTCTATGAAAAATGTGGGTTTAGCAACGCAGGCGTGGAAA
TGCAAATTAGAAAATAGTATTGCTGTATAGTACATAGAGG
TCGACATATATATATATATATATAATTTTATATGGCATCT
AGAGCCTCTAGGGATATTATGGAGTTGCCCCTAATGACGG
TCTGCAAGCCTAGCTGGTGGTTATTGGCAGGGTCTTCACC
ATTTATCTCCATTGCATCATCAAGAACGACGTTTAAGAAA
ATATCGTAGCCTCGCAAAATTCCTGCCACTTTCCTAGATC
CATTTATATTCAGCAATATCTTCTTGTCCATATATTTCTT
CAGTTCAGGGGTAGAAACCATTGTATCTGTGCGTGTGTTT
GCGTAATCCTGTCCTATGCCGGATACTCTATATGCGTTGT
ACTTTCTTATACATTCATTGCACCTTTAGAGATTTAATTT
TTCTTACCACATTGTTTCTATCAGCACAAACGTGAAAGAG
CGTAGGCGAGGCTATAGGAAAAAAGGGAAATGAAGAACAG
AGGAATACTCGAACAATGCCACTGACAAACGTATGCGTGA
CTACCACGAATAGTCATGATGCAATGTACCCTCATATATC
CCACTAAAAATATATACTTACTAATGGTTTATGCACGTGA
ATATCACGTGAATCGTTTTTAATGATGACTCGTTTTTAGA
ATACTTTATCATCTCGAACGGCTGTTCCCTCATTGGCGAG
AAGTCTCCGCGGAGCAACTTAATGGAAACTTAGTGTATTA
TAATGCTAATAAACAATTTGATGATAATTCGTACCCTTTG
ACTCACCTCGAATATATATAGATATATATATACATATAAC
GTATATTTATATATATACGGTTTTGTTCGATTGTCTCTGT
CGTACCATCAAAGAACATACTAACAGTTCACAATGTTAAG
AATCAGATCACTCCTAAATAATAAGCGTGCCTTTTCGTCC
ACAGTCAGGACATTGACCATTAACAAGTCACATGATGTAG
TCATCATCGGTGGTGGCCCTGCTGGTTACGTGGCTGCTAT
CAAAGCTGCTCAATTGGGATTTAACACTGCATGTGTAGAA
AAAAGAGGCAAATTAGGCGGTACCTGTCTTAACGTTGGAT
GTATCCCCTCCAAAGCACTTCTAAATAATTCTCATTTATT
CCACCAAATGCATACGGAAGCGCAAAGAGAGGTATTGACG
TCAACGGTGATATCAAAATTAACGTAGCAAACTTCCAAAA
GGCTAAGGATGACGCTGTTAAGCAATTAACTGGAGGTATT
GAGCTTCTGTTCAAGAAAAATAAGGTCACCTATTATAAAG
GTAATGGTTCATTCGAAGACGAAACGAAGATCAGAGTAAC
TCCCGTTGATGGGTTGGAAGGCACTGTCAAGGAAGACCAC
ATACTAGATGTTAAGAACATCATAGTCGCCACGGGCTCTG
AAGTTACACCCTTCCCCGGTATTGAAATAGATGAGGAAAA
AATTGTCTCTTCAACAGGTGCTCTTTCGTTAAAGGAAATT
CCCAAAAGATTAACCATCATTGGTGGAGGAATCATCGGAT
TGGAAATGGGTTCAGTTTACTCTAGATTAGGCTCCAAGGT
TACTGTAGTAGAATTTCAACCTCAAATTGGTGCATCTATG
GACGGCGAGGTTGCCAAAGCCACCCAAAAGTTCTTGAAAA
AGCAAGGTTTGGACTTCAAATTAAGCACCAAAGTTATTTC
TGCAAGAGAAACGACGACAAGAACGTCGTCGAAATTGTTG
TAGAAGATACTAAAACGAATAAGCAAGAAAATTTGGAAGC
TGAAGTTTTGCTGGTTGCTGTTGGTAGAAGACCTTACATT
GCTGGCTTAGGGGCTGAAAAGATTGGATTAGAAGTAGACA
AAGGGGACGCCTAGTCATTGATGACCAATTTAATTCCAAG
TTCCCACACATTAAAGTGGTAGGAGATGTTACATTTGGTC
CAATGCTGGCTCACAAAGCCGAAGAGGAAGGTATTGCAGC
TGTCGAAATGTTGAAAACTGGTCACGGTCATGTCAACTAT
AACAACATTCCTTCGGTCATGTATTCTCACCCAGAAGTAG
CATGGGTTGGTAAAACCGAAGAGCAATTGAAAGAAGCCGG
CATTGACTATAAAATTGGTAAGTTCCCCTTTGCGGCCAAT
TCAAGAGCCAAGACCAACCAAGACACTGAAGGTTTCGTGA
AGATTTTGATCGATTCCAAGACCGAGCGTATTTTGGGGGC
TCACATTATCGGTCCAAATGCCGGTGAAATGATTGCTGAA
GCTGGCTTAGCCTTAGAATATGGCGCTTCCGCAGAAGATG
TTGCTAGGGTCTGCCATGCTCATCCTACTTTGTCCGAAGC
ATTTAAGGAAGCTAACATGGCTGCCTATGATAAAGCTATT
CATTGTTGAAAACAGGAAATAATAAACAGTATAGTATATA
TATTTATGAAGAACCGCTTAGTATTGAGTAAGTAAAAAAA
AATTGCACAAGGAATTAATATATGAGGAAACTACTAGTCG
ATCAGATAAGATATTATGACCAGATATGCAAAAAAAAGGG
GGCGAGCTGGGAATTGAACCCAGGGCCTCTCGCATGCTTT
GTCTTCCTGTTTATTCAGGAAGTCGCCCAAAGCGAGAATC
ATACCACTAGACCACACGCCCGAATTATTGTTGCGTTAAT
AAGAAAAACAGAAATATTTATATAGGAGAGTGATTAAAGG
GAATCTTCTATCAACAATATCCATTCAAATTCAGGCGCAT
AACGTGAGTGAATATAGAATTGAGCCTCCTATTAGTCTTC
CCGATTTCATTCGAGAAACATATCAGGATTAACCTGTACA
TTATGGTGTCTGTATTACTATTTTACATGTTCACGTTTAT
TTCTTGCTCATATATTCATATGGATGACCACTACGTTTGC
TACCATTAAGTCTAATTATTTCAGCAACCAATATTCCATG
TAAGTGTATAGCTAGTGGATATTAGACAACGGCTGCCACA
TGGTTAAGTCTTTTGCTCACCAGGACTACCGGTAAGAATC
TGTTCCTTGTAACTCATTGCAAGGAGATTTTAGTTGCTCC
CAATTATATTTTTTGGAAGCACTAGCAGGGCAATGATTTT
TCTTCTCGTAAGTACATGAATTATGAAATACTTTTTGGGA
TTTCGTTGTTGTCAAAGGCTATAAAATTTAGTATACAAAG
TATACCAGAAAGTTTCCTCGAGGATATAGAAATTCACAAA
AGGAAATCGATATTTCTATGTAATAATATAATTAAATTTC
CTTCCATCTCATATCCTGTCATTAATTATTCCATTACAAC
ATCATTCCCCTGAATTTCAGCTTCCACTACACCTGAGACT
ATCTCTCAAACGTTACGCCATATTCTCACACCCATATTAT
AATATAGTAGTAATATGAATACTAATCGGTAGATGATAGT
TGAACTTTATTCAAATATCATCGAAGTAAGAAGATATACT
ACTAAAGACTCCCTTTGCTCTATATTCGAGTCAGGCTCCA
CCAGTCATTTCGAAATTAACCAGTTACAGGTCAAAAGACT
AAACTTACTGCAAAACCAATTTGCTTCTGTTTTCACTTCT
TTCCACCCCAAAGATAATACAAAGGGCATACATATCAATT
TTTTTCACCTGTCACTAGGATAACTGACCTTCAATATTCC
TTTTTTATACGAATCAGATACTGTTCGGTACACGATATCT
AATTAAAATGATTCAAAACTTTGTAACAGGTAAAGTTTTC
ACTAGAACCAATCAATCCAAGTGAATTAGGGGAAACCATA
GTTGTTGATTTGTAGAAACCTCACATTGTACATTGTTGGT
TTGTTGGGCATATCAGAACGAGAGATTTTCCAACATTCAA
TATACACTAAACCCTATGACGAGTCCCACAGATGGCGTAA
GGTTTTTATGATTTCAGCAGGGTACGACGACTAGTACCAT
ATTAACATTTTTAGTGTTTCTAATTTGGGAAAAGGTCCGT
GTTTTTTCTCCTAGCAACCGTTTAGTGCCAAGGGTTAGGC
AATTGAACGAGGCCAAGACAATATTGGCTTTGCTTCTATT
ACTTGGCTAACATTGTGTCTGCAGGTCGAAAGGCACCTTT
ACTGTAAGGAACATTCTTGCGCTCTAAACATACGAAGATA
TGGGGAATATGAAGCGTGTTTCTTATACGAAGTGCAGCAT
CGTTCAAGGAAAATACACCCCCATAGTAATAATGGCTAAG
TGGCCAGGAATTAGAATATGTGAGATATGAGTGCAAAATG
AGTGACCAGTAATAGCCTGTTTGGGATGTAATTGCTCAAA
AATTTATATAAATACAGCGGTTTGATCAGCTTTGTTTGAG
ACATTTCTCTGTTCTTTTCCTTCCAGTTAAGCTTATATCT
CCACTAAGCAACAACCCAAAAAACAACAAATACAATGGTC
AAATTAACTTCAATCGCCGCTGGTGTCGCCGCCATTGCCG
CTGGTGCCTCCGCTGCAGCAACCACTACACTATCTCAATC
TGACGAAAGAGTTAATTTGGTTGAATTAGGTGTCTATGTT
TCCGATATCAGAGCTCATTTGGCTGAATACTACTCCTTCC
AAGCTGCCCACCCAACTGAAACTTATCCAGTTGAAATTGC
AGAAGCTGTTTTCAACTACGGTGATTTCACCACCATGTTG
ACTGGTATTCCCGCCGACCAAGTTACCAGAGTTATCACTG
GTGTTCCATGGTACTCTAGCAGATTAAAGCCAGCTATCTC
TAGCGCTCTATCCGCAGACGGTATCTACACTATTGCAAAT
TAGAGATAGATTCCCTTAGGGATAAAATGTGATACGAATT
AGAGAATAACGAAAAATATACAATTTTTTTTTTTTTTTGA
TATAGAAATAGTTAAAATACATTCAAATGTATACCGATAT
TATAAGCTTTCTCGATTAGTTTCGGTGCTTTTTTGAAGCC
GTAAGTAATATGCAAATTTGTTATGACTTCTTTTCTATTC
TTGCAGCAAATGTTGGGATTTAACTTCCAACTGGTGCCGT
GCCATTTTATTATTAACTTTAATAATGTTCTATTGTATTG
GGACGGAAAAAGCTTATTTCTTAAATTGGAGCAAGAATCT
CGGAGTTCGGTGCCTATCCGAAGGTTCGCCCTGACGAAAT
ACACTAGGCAGGAAAGTTTTCTCACAACAAGAATTAGAAA
CGATATTAAGCCTGGTTCAGTTTACACATCAGACATACTC
GATGAGTTAATACAAAAAAAAATTGCAGGTGCTTTATAAA
GTAAAATAACATCGTGGAATGCAAGTTATTTTTTAGTCAT
CCACAATTGCTGCAGTGGTATTATGAGGCAGGATTTTTTG
ACACCACAATTATGGTATTTTCGTGAGCAAACCCAACTTT
TGGTATATGTCTAGATGCAGAGAGTGCCGTAATCCTTTTT
CTCGTCTCCTTTTTCTTAGCACACTACTTTTTGATGTGGA
AATATAAGTTATGCAAGAGAAAAAACAGAAGGGCTTTACA
AAATTATCCTCCTTCCGATTCTGAAGGTGGGCTCTCTAAA
GTATCTAAAATCGTAGGGGAGTACTGCTACTACCATCACT
GACATTTGGGGCTTATTCTTTTCTGAAAATTCAAGATTTT
TCAGACACGACCAAACAATTAGTACGCACCGACTACTGCA
GTTATTTATCTGTCAAGCCACAGAAGTTTCTTCCTTCCTT
TTGTGTGGATATTGCGGTACACAGCGGGAAACTCCTTAGT
GTTCATAAAGAAATACGATCATATGTAGTATACAACCTGT
AATTACTTCTTGTGGAGAGAGATAGTTTTTTTACTTTATT
TTGTGACCGGCTGTGATTTCAAACAGTAAGCCAACTTCCA
GAGAAATGCCTTGTTATTAAGGAAATACCCATCCGTTGGA
GCGCACCGTCGGAAAAGTAGCAAATTGCATCAACATGATG
CAAAAAGTCGAAATAACAAGGTCCCGCTTTTACACATCAC
AAAATGATGCCATTCAGATCCAGATCTTTCTGCCTGATGA
AAGAAAATCCTTGCCATTGTCTTGTTTTGACGAGGTATTC
CCAGAACACATCATTGTTCGTACTCGCGGCTTCCATTTTA
TTATTTTTGAAAAATGCTGCCAAATAAAGAAGCAAAAAAA
AAAAAGGATGTTCAGGTCTCGGTTGCTCTTACTGAGCTTC
TAGTGACGTCATATAAGACTCAAATAAAGTAATTGCCTAG
GATAACTGGTTTAGTTCTCTTTTAAATTTGGGAGGGCCAT
TCCTGTGTGTGAGCCCTGCGCCTTTCAACTATTCTGTCAC
CGCCGCAATAGATGTTGGGTCACATGGAAGCATAACGCAC
ACTGAGCTTTTGATAAATGTTGCACTTTTTTTGTTATTTT
TTTTTTTTTTTATGAAATAAATATAGTGTTCTTCTTTTTA
TTCTATGTATACATAGAGTTTGATTAGTATGTGTATATAT
ATATGAAGCGGACATGGAAAGAAGCGAGTACTTTTTTTTT
TTTGGGGGATCTATAAATTCAGATTCAACCAATCCAGGCT
CAGATTGCCATTTGGAGTGGTGTTCATGTTTGAGTTTGGA
TTTGTGTCTCCAGAATGATGATCTATTGCGGAGTCCAAAG
GCTTCCAGAAGGCTTCATTGTTGAAGGAGGAGGTTGAGGC
GTTGTGAAGGTTCATGTTCATAGTCATATTCATATCAGGC
CGAAAGCTGGAGAACGTTTCCGCCTCGATGGGTACGGAAC
TCGAAAGGTGGTGGCGAGTGTTAGAGCGGAGGTATTGTGG
GATGGAAGGTGAGGCAATCTTCGGAATGGGTATGTCCTGA
GACTTCAAAGGTGCGACAATGTTCAGTGAGTTCTTCCTCT
TGGACGCTGCCACACTTGCTGTATAGTTTTTCTTTTTCCC
TGCTGCTCCCGGATTGAGAGACGACGATGGAGGGGGCGTT
ATATTGTTGTTTATCTTGGTAGACGACCTCTGTCTCTTCT
TAATGATGTCAGTCTTCAACGACAGAGGCCTTGTGACGCC
GTGGAGCTTGAGGAAGAGGCCGCAAGCATTGCACAGGGGA
AGACCCTTAGGGTCCTTCCTCCACAGCGGAGTGGTGGAGG
TTGTGCAGTTGGAGCATTTTATATCCGGATTGGATGAGGT
GTTCGAAGGCGGAGTAGCCGAAGATTGCACAGAAGTGGAA
GACTTGATCTTCTTCAAAGCAGGTTTCTTCTTCCTCACGG
AGGAATTTCTTCGCGAGCCAGGCTTCACTATAGATGGGGA
GGGGTTTCTTCTCAGTAAAGGACTATTGGTGTTTGTACTT
GCACTTGTGTTTGTGTTTGTGTTTGCGTTTGTATTATTGG
CGATGCTGGGACTGTTATTATTATGACTACTATTATGACT
ATGATTATTATTAATGCTATTATTATTTAAAAATGGTAAG
TTATTGGTGAAAATAAAGTGGTCATCGAAGGAGGACGAGC
AGGAAGTGTCCAGAAAATTAGGGAAACCAGAAGCATTATG
TGAAGCACGCTGGGAAGCGCTGTCCATGTCGTTGAGCAGG
TCTGAGTGCACAATGGAGTGCGTCTCCACGTCATCATCAT
CGTCATCGTCGTCAAACACATTTTCAAAAACAGAAGATCC
GTTGAGGTTCATGTCTGAAAGGAAGAATTGCTGGTTATCA
GTATCGGTGTCATCGAGGTCGTTGTTGCCTGGGCCAGCGG
CGTTCACGCCGCTGGCAAAGGGCGAGGCGGAGAAGTCCAT
AATAGAGTTAGAATGTTGCATTATGCGGTTAATTCGATGG
AAAGACGTGCGGTTATGCAAACGCCAAGAAAGGTTCAAAA
TACGGTTAGAATCGGGCAATATTTTCTGGGCGCTCGAGTA
CAGGTCCCAGATTTCTTTGTTTAAATTCAAGTCCGGGTCG
AGGTTCGGGACTCTGTTCGTGCTCATAGTTATGTTCACTA
CCGTGCACCGTGTACAATGTATATATATATCTATATATAT
ATATGCACATGCGATGAACAGAACAGGGGAAGGGCGGAAA
AGCAAAGGAAAGAAAACGTGCATGCTAATACCGGGGCCGG
GAGTGGCACACACCTATATATATGTGGCTGGGCCGGGCAC
CGCAAGTGTGCGACTCATAGTGCTGTTATTATTGTTGCTC
TGTATTGTGGTGGCTGTTAATACCAGCGGTAGCTGCACCG
GCACTAACACTATGCTGCGCTGCTTCACATCGTTCTGCTA
TGTGTCGGCCTGTGGTCGGACGCAATGATTTGTTATCTTA
TCTTATCTTATCTTCTCCCTTATCAGCCCGTTGTTCCTGC
TTTGTTGACGTTGGGCACTGGGTGCAAGCACACCTGTTAT
CGGCCGGACCAATCAGTCATGCACCCACACACCGGACTGC
GTATAGAAGATCCGGGTTGCTGGTTGAAGTTGGATTACCG
CGAAATGAGAGCTAGCAGACGGGAAAAGGAGGTATTACGT
TGTGCAGAGACAGGGTTGTGTGAGGACACCGTAATACTGA
TGGATGCATCTATAATGAAATAGGGTAGGTTTTTCAAAAA
AAAAAAATATTTTTGCACCACGTAGAACTCAGAAGTATTG
GGCAAGCTAGGTTTTGATTATGGCGCCAAGTACGTCTTCG
CCGGCTAAAATCGGAAAGCGGGACCGGTCGCATTTGGCCA
TAAGTTAGGTGACCCGGCTTTGGTATCGTTTTATCAGGGG
TTTACCCGGTCGACCATATTGAATCAAACAAAGAAAAGAG
GCAGGAAAAACAGAAAAAAAAATTTTTCTGTTTTTCTCTA
CCTCTTTTCTTTTCAGTAAACTTTGTTCCTCTCTACGTGA
AAAATGCTTGAAAAATTAATAAAACGCATTGCTGTAATCT
TGAACGTACGCAGTACTTGTGGTTAATGCACATGTAAAGT
TGTGAATACATTTCCATATATATACATATATATATATATC
TTACGTATATATACATTAAAGGCACCCCCTCCTCTCTCAC
CCCCCTAACGTAAAGATGTCTGACTTCCAATTAGAAATTC
TAAAAAAACTAGATGAATTGGATGAGATCAAGTCCACACT
GGCAACTTTCCCTCAGCACGGCTCTCAAGATGTTCTTTCC
GCTTTGAACTCTTTGAAAGCCCACAACAAGTTAGAGTTTT
CCAAGGTCGACACGGTTACGTATGACTTGACCAAAGAAGG
TGCTCAAATTTTGAATGAAGGTTCGTACGAAATTAAACTA
GTCAAGCTCATCCAAGAGTTGGGTCAACTTCAAATCAAAG
ATGTGATGTCCAAACTGGGTCCTCAAGTTGGTAAGGTCGG
TCAGGCTAGAGCTTTCAAGAACGGCTGGATCGCCAAAAAC
GCCTCAAACGAGCTTGAACTCTCCGCAAAATTGCAAAATA
CCGATTTAAATGAGCTTACTGATGAAACGCAATCTATTCT
AGCGCAAATCAAGAACAACTCGCATCTGGATAGCATTGAC
GCCAAGATTTTGAACGACTTGAAGAAAAGAAAGTTAATTG
CTCAAGGTAAAATCACAGATTTCAACGTTACCAAAGGGCC
AGAGTTCTCGACCGACCTCACCAAATTGGAAACCGATCTT
ACCTCCGACATGGTCTCCACCAATGCATACAAGGACTTGA
AGTTCAAGCCTTACAATTTCAATTCTCAAGGTGTGCAAAT
ATCTTCAGGTGCTCTTCACCCCTTAAACAAAGTCAGAGAG
GAATTTAGACAAATTTTCTTTTCCATGGGATTCACAGAGA
TGCCCTCGAACCAATACGTCGAGACAGGTTTCTGGAACTT
CGATGCCCTTTACGTCCCACAACAGCATCCTGCTCGTGAC
CTGCAAGACACTTTCTACATCAAGGACCCACTAACCGCTG
ACTTGCCCGATGACAAGACATACATGGACAATATCAAAGC
CGTTCACGAACAGGGGAGATTCGGGTCCATCGGTTATCGT
TACAACTGGAAGCCAGAAGAATGTCAAAAATTGGTCTTGA
GAACTCACTCCACAGCCATCTCTGCCAGAATGCTGCACGA
TTTGGCCAAAGATCCAAAGCCCACCAGATTGTTTTCTATC
GACCGTGTTTTCCGTAACGAAGCAGTTGACGCCACCCATT
TGGCCGAATTCCACCAGGTGGAAGGTGTTCTTGCCGACTA
CAACATTACTCTGGGTGACCTGATCAAGTTCATGGAAGAG
TTTTTCGAAAGAATGGGTGTCACCGGTTTGAGATTCAAGC
CTACCTACAATCCTTACACCGAGCCATCAATGGAAATCTT
TTCTTGGCACGAAGGTTTGCAAAAATGGGTCGAAATCGGT
AACTCTGGTATGTTCAGACCAGAAATGCTCGAGTCCATGG
GTCTACCAAAGGATCTAAGAGTCCTTGGTTGGGGGTTATC
CTTGGAAAGACCTACCATGATCAAATATAAGGTTCAAAAC
ATCAGAGAACTGTTAGGTCATAAAGTCTCTTTGGACTTTA
TCGAAACCAATCCTGCTGCTAGATTGGACGAAGACTTGTA
CGAATAAGCTCAGCAGTTCCTCTAGTTTTATATCGTCTGT
CCCCAATTTTGTAGTAGTTATTGTACACAAAACAAATATA
TACGTATATGTTAATATAGATTCTGATTTACTTTCTGTCT
CCATATGGGTTATGGTTTACTGTCCATATGGAGCCGTTGA
GAGCGGAAACGACTTGTCTTGACCGGGTTCCCGAACTTAT
CAATAGGCTCCAATTCGCCTTCAGTGTGTGCGGCGGGTGA
TGATGATTGCCATTTCGACGCGGTAGCTTCTTTCAACCGT
CTGTACTCTATAGCAACCTCTTCCTGTAGCCGGCCCGGAT
GTAGTGCTACTTCGTCCTCGTCATTTGTGTAACTTTCAGG
AAATTCATGCTCAATGATATCATTCATAACATTGCCATCA
TTTTCCTCCTCCTCCATCGTCACTGGCTTGTTTTCTAGTT
GAAAGTCTCGAATTTCGTCACGCAGCAACTCCACCTGCTT
ATTGTATTCTTTGAAATCCTCGAGCTTTTCCACTATGGTT
CCTGGATCTTCCTCTAAATCGTCGTCATATAACCCCAATG
AATATGCCTTGACCATATCATCCAAGTTTCCACCTAGGGC
GTGATAATCGACATTTGTAATTCTAACCGGCTCACTCCCT
ACTGTGGCGCCCGTCTTAGCCATCGACCTAGACACCTCTT
GGATTTTTGAAGGAAATTTATCTTGCTCATCAGTGTTATT
TTTACTTTTGTTGGACAAAAGTTTCTTATTACCATCGTCA
TCATCATCATAATCGTCATCACTTATATTTTCGAGAATTT
TGGGATCAAATTTTTTTCATTGATTTCGATGATCTTGGTT
TTTGCAGTGATTTTAGCTTTTTCTTTTTAAAAGGAGTCTC
AAACTCGCTCTTGCTGTTAATTTCCGGTTCTTTTCCACTA
TATCGTTGATAGTAGGTTCTTTTTCTATAATATCCCCCAC
AACAGGCTTCCTTTCCACTATATCGTTGACAGCAGGCTCC
CTTTCCACTATATCGGTGACAGCAGGCTCTTTTTCTATAA
CATCCCCCACAACAGGTTCTTTTTCTATAACATCCCCCAC
AACAGGTTCTTTTTCTATAATATCCCCCACAACAGGCTCT
TTTTCCACTACCTCGTTCTCCACTGACCTTGTCGTTTCCT
GTTTGAAAGTTGATAACGTATTTTCTTTTTAGAAGCTCTA
TCCTTCCGGAATCTGGACACCCTAGTTCTTCTATTCGACC
TGCTTGCTTCCCCTTCAAGTCTCTCTTGATTTATCAGTTC
CTCTTTATATTTTTCATGCACTTCATCGGCCTCTTGGACA
CCCAACATCTTAGCAAATAAATCACCATCAAACTCATCCG
ATGTCATTTTATTAGCGATACCTGTGCTTTCCTGGGTTTC
ATACATGGGCACCGCAAAGGATTGCATCTGCCTCTTGTTC
TCTTCTTTCAAGTTTTCGACTTCGTGAATTTCTAGAGAAG
ATGCAAACCCGACTTGTTTCTTTTTCTGCTTTTTGTCTGA
ATTCTCAGCAAAAGAAGACTTTTTCAAAATAGGTTTTAAT
GATTTATTAACGTCACCTTCTTCCCTCTCATGATCTTGGG
ATTGCTTTTGTGCGCGTAGGCGTTGAATTTGTTGTAAAAA
TGAGGACTGCGCTTCAAAGCCAGGTATAATAGAATGATTT
AGATACTCTTCTTCATCTTCGTCCTCGTCATCCTCTTCAT
AGTTATCATTGACTTTGAAATTGGAGTTTTCGAACGCATC
ATAATCATAATTTATTTCATCAGTTTCAATATAGCCGTCC
TCCAATTCATCTTGTTGGTCCATCTGTTGGACCAAGTCGG
CAAATGTATACACGTTTTCTGTATCTACTTTAGATGGCTG
CACTTTTTTCTTTACTTCATCGTTCCTTTTCAATAACTTT
CCTTTCAAGTTTTCTTCGAATGACTTTGATTTCTTCTCCT
TTGCTAATCCTTTCTCCTTTGGACCGACTGCAGGTGTCTG
TTCTTTTTTGGAATTCGATTGTGATGGTTGCTTTGTTGTA
GGGGTAACGGAACTACTTATGACATTTCCCTCGTCATCTA
GTTCTTCTCTAATCTCCATAGAGGGCAGAAAATCTTCGTC
GTTGTTCGCTTCGTCTTCTTCAATTCCATTTCCGTCCTCC
ATGTGATTCAAGTTGTCTAAGGTCTTTTTAGCCTCTTCGA
TCTTCAGGTTAAATTGCTCAATGGCGTCCTCCATTAGTTT
TAATTTATCATCAACAAACGTGATGGCCTCCTCTTTGGTC
TTTTCAACGTAATACTCATAGCCTAGACTTAGATATATCT
TACTCGTAGAAATTATGATATCACCAAACACCATCCCTTG
GCCTTCGCCTTCTTCTTCGCCATCATCATTGTCATTGATA
AATCTAACCAGTCGGCTTCTGATATCTATATAGTGCTCTC
TTTGTTCCGAAAGAAAGTTTCTCTTATCTTGCAGATTTTT
CAACGTACTTTCTACGCTGGCCGCTAACAAATCCATGGCT
ATTACAGTCTGAGGATACCTGTTTACTATAAAATTCTACA
GAATATTCATACAACACTCTCTGTTAAAACCTTTAAGAGC
AGCTCATCGCCTATCCTCCAAGGATAAATTTCAAAACACC
CAAACATTAGGGTTACCCGTATATCGCTACTTCTTCCCAT
ACTCGCTCACCATAGTTAGCACCCCATACCGCAGGAGTAA
GCGAGAAACAAAGGGATAGAGGAAAAAATTTTCTCCGTCG
GCCGCGGGTGGCAAAAGCACGATCCGACCACAAAATTGTA
CTATTACATATCACATGGTATAGCATACAAGCAATACCTG
TGAGAGGTTACTACACAAAAGCAAAAAAGTTTGCAAAAAT
CAGCCAAAACTGTGCTCGTATTCTGGTGGTCATTAGACAC
TCGCAATATTATTACACCACATCGCGTTCCTCTGAGCTGC
TATAATAAAATAAACGCTATCTATTTTTGACTCCTCTTTT
GCCACCCTCGCCTTCCTTTTGTCCATATTCTCACATTGTA
CGGCAACTGCGGACTTCAGGTCAACATAAATAAAAATTGC
ACACGATAGGGTAACATTATAGTCACGTGCTTATAAAAAC
ATTGTAATAACATTAGCAAATAACGATAATAACGATGCCG
ACACCTTCAAACGCTATAGAGATCAATGACGGTTCGCATA
AATCTGGTAGAAGCACTAGGCGGTCTGGATCTAGGAGTGC
GCACGATGACGGTCTAGATTCATTCTCAAAAGGCGATTCA
GGTGCTGGAGCCAGTGCTGGTAGCAGTAATAGTCGATTTA
GACATCGAAAAATATCTGTGAAGCAACATCTTAAGATATA
TCTGCCTAACGATCTGAAACACCTGGATAAAGATGAATTG
CAACAGAGAGAGGTGGTTGAGATCGAAACTGGTGTAGAAA
AAAATGAAGAAAAGGAGGTCCATTTGCATCGAATATTACA
AATGGGTTCTGGTCATACAAAGCACAAAGACTATATTCCG
ACCCCGGATGCTTCTATGACTTGGAATGAATATGATAAGT
TTTATACGGGCAGTTTCCAGGAGACCACCAGCTACATCAA
ATTTTCTGCCACTGTGGAGGATTGCTGTGGTACCAACTAC
AATATGGATGAAAGAGATGAGACCTTTTAAATGAACAAGT
CAACAAAGGTTCATCAGACATTTTAACTGAAGACGAATTT
GAAATACTTTGTTCCAGTTTTGAACATGCTATTCACGAGC
GTCAACCATTCTTGAGTATGGATCCGGAAAGTATACTTTC
TTTTGAAGAATTGAAGCCCACATTAATAAAATCAGATATG
GCTGATTTCAATCTAAGAAACCAGCTGAATCATGAAATAA
ATTCTCATAAAACACATTTTATCACACAATTCGACCCCGT
ATCTCAAATGAATACGAGACCTTTAATTCAGCTGATAGAG
AAGTTCGGCTCTAAAATTTATGATTATTGGAGAGAAAGAA
AAATTGAAGTTAACGGGTACGAAATTTTTCCGCAGCTGAA
ATTTGAAAGGCCGGGTGAAAAAGAAGAGATTGATCCCTAC
GTCTGTTTCAGAAGAAGAGAAGTGAGACATCCGCGGAAAA
CAAGACGTATAGATATCTTAAACAGTCAGCGTTTAAGGGC
GTTGCATCAAGAATTGAAAAACGCGAAGGACTTGGCCCTG
CTTGTTGCTAAACGTGAGAACGTTTCCCTAAATTGGATTA
ATGATGAATTAAAAATATTCGATCAAAGGGTAAAAATTAA
GAATTTGAAAAGATCTTTGAACATTAGTGGAGAAGACGAT
GACTTGATTAACCACAAGAGAAAACGCCCCACGATTGTTA
CGGTCGAACAAAGGGAAGCTGAACTAAGGAAAGCTGAACT
TAAGAGAGCAGCTGCTGCAGCAGCGGCAGCGAAGGCAAAG
AACAATAAAAGGAATAACCAACTTGAAGACAAATCTTCTA
GGCTCACCAAGCAGCAACAGCAGCAACTGTTACAGCAACA
ACAACAACAACAGCAAAATGCCCTTAAGACTGAAAACGGA
AAGCAACTCGCGAATGCATCCTCTTCTTCAACATCACAGC
CAATTACGTCTCATGTTTATGTCAAACTACCATCTTCCAA
AATTCCTGACATTGTATTGGAAGACGTGGATGCTCTATTG
AACAGCAAAGAAAAAAATGCAAGAAAGTTCGTTCAGGAAA
AGATGGAGAAACGGAAAATTGAAGACGCAGATGTCTTTTT
CAACTTAACGGACGATCCCTTTAATCCTGTATTTGACATG
TCGTTGCCTAAAAATTTTTCGACTAGTAATGTTCCCTTTG
CATCTATCGCGTCATCCAAGTTTCAGATAGATAGATCTTT
TTATTCTTCACATTTACCAGAATACTTGAAGGGGATATCT
GATGACATCAGAATATATGATTCAAATGGCCGTTCGAGAA
ACAAAGATAATTACAACTTGGATACCAAAAGAATCAAAAA
AACTGAACTGTACGACCCATTCCAAGAAAATTTGGAAATT
CATTCGAGAGAGTATCCAATAAAATTCAGGAAGAGAGTTG
GTAGATCTAATATTAAGTATGTTGATCGTATGCCAAATTT
TACAACATCGTCGACCAAGTCTGCATGTTCTTTAATGGAT
TTTGTAGATTTCGATTCAATCGAAAAGAACAATATTCAAG
AGAAGGTAGTAACGATACTGACTCGATTAATGTTTACGAT
TCCAAATACGACGAATTTGTCAGACTTTACGACAAGTGGA
AGTATGATTCTCCACAAAATGAATATGGGATCAAGTTTTC
AGATGAACCGGCAAGACTTAACCAGATTTCAAATGATACT
CAGGTGATTAGATTCGGAACAATGTTGGGTACGAAGTCCT
ACGAACAATTAAGGGAAGCCACCATAAAGTATCGTAGGGA
CTATATCACCAGACTGAAACAAAAGCATATACAACATTTA
CAACAGCAACAACAACAGCAGCAGCAGCAACAGCAGCAAG
CACAACAACAAAAGCAGAAATCACAGAACAATAATTCAAA
TTCTTCGAACTCCCTAAAAAAATTAAATGATTCGTTAATC
AATTCAGAAGCGAAACAGAACTCTTCTATAACCCAGAAAA
ATTCATCATGAGCAGCACAACTTTGTACCTCTCGAACATC
TTTCTACGCATTGGCATTTAACAAACCTGACATTCAAAGT
TTACTACGAAAGTCGAGGCAACATTACTGAAGATTCAAAT
CACCGAAATGAACACCGATAACGCAATAATAATGAAAAAA
ACAAAAAACAAAAAAAGATAACTACAATAAATTTCAAAAG
AAAAATAGCAAGTATCATCCGGCTGTAATATTATCACCTT
CACAAGACTACATATTTTTAACGTTTTTTTTAATTTCCAT
TTCACACGGTTGTGACCTTTTGATTTTTCGCATGATTTCA
TCCCAAATGCTTGATGTATTTAAGTTAGATTCATACTCTT
ATATAGACAATTGCATAACTCACTAGGTACCCTCAAATAA
ATGCATTTCTTCTTATTATCCATTTTTTTTCCTGTATGGC
GCGAATTTTGAAAAAGGTCTAAATATACCAACCAAGTCAT
AACAAGAAAAAGTAAAAATGAGTCTCAACACATTCCTTGC
AGTTCCATCTGATAGTAAATTCACACTCGAAATACTCCCT
CTACTTTAAAGCATTGGCCTATATCTTAGGCTTACCATCA
TACAAAAATCTTCATTTCGTTATGGGTATCAGGAGATTAG
TTAGTGTTATAACGCGGCCCATAATTAATAAAGTTAACTC
ATCTGGTCAATACTCGAGTACTCGCTACGCGTGAAGACCA
GGATAAAGCTTCCCCCAAATATATGAACAATGATAAGATA
GCAAAAAAACCTTACACATATCGCCTTTTCTCTATTCTTG
GCATTTTAAGCATTTGCTCGCTTTTATTGATATCGCTACT
GAAACCTTTTAATGGTGCAGATGCTCCTCAGTGTGAATCT
ATCTATATGTTTCCATCTTACGCAAGGATCGATGGATTTG
ACGAGAGGTATACACCACTGGCACACAAGTATCATCTTTA
CTTGTATCGAGAACAAAGCGTAGACCGAGAACCTTTAAAT
GGTGATGAGTTACAACTTGATGGTATCCCTGTACTTTTTA
TACCCGGAAATGCAGGTTCTTTTAGGCAATGCAGATCGAT
TGCTTCCGCTTGCTCCAATATATATTTTGATTCCAATACC
AGGGCGACTCTGCGTAACGAAAATGTGCGAAATTTGGACT
TCTTTACGGCAGATTTCAATGAAGATTTCACTGCGTTTCA
TGGTGAAACAATGCTTGATCAAGCTGAATACCTAAATGAT
GCCATTAAGTACATCTTGTCTCTTTACGAAAGGACCCCTG
ATTACCCACATCCAAAACCGCAGTCAGTTATTATCGTGGG
ACATTCCATGGGCGGTATTGTATCCAGGGTCATGCTAACT
TTGAAGAACCACGTACCGGGAAGTATAAGCACCATATTGA
CCTTATCATCACCTCATGCTGCTTCACCAGTAACCTTTGA
TGGTGACATTTTAAAGCTTTACAAAAATACAAACGAATAT
TGGAGAAAGCAGTTATCCCAAAACGATTCTTTTTTCTCTA
AGAACATTTCATTGGTTTCCATTACAGGCGGTATATTGGA
TACTACTTTACCTGCAGATTATGCATCTGTAGAAGATTTG
GTTAGCTTAGAAAATGGGTTCACCAGCTTCACAACTACTA
TTCCAGATGTTTGGACTCCAATTGATCATTTAGCCATTGT
TTGGTGCAAGCAATTAAGAGAGGTACTAGCGCGCCTTTTA
TTGGAGAAAGTATAGATGCCTCCAAACCTGAAAAAGTTAA
GCCATTGAATCAGAGATTGCAAATCGCTAGAAAACTATTG
CTTTCAGGGTTTGAAGACTACTCATGGATGAATAGTAAGT
TAAATTATCCTCAAGAAAACTTACAAGAATTTAGTGACAA
CTTCTTTTCTGATTACGCTACTTTGGAAATGAACGATGTC
CTAGATTTTGAAATGTTTAACCTGGAAAAGTGGCACAACA
ATTATACAAAAATAAATATTCCGAGTAACATCTCCTCCAC
TGAACACCTGCATTTCACATTATTAACTAGTCTCGATATG
CCTATGATCTATTTCTGTACAGAGTCCAGGGTGAATCTAA
GCTGTATAACAGCTGTTGATAGTATTCTAACAGTGCCCAG
GTCTTCAAAAGATACTCAGTTCGCAGCTGATTCTTCTTTT
GGAGAAGCAAAAATCCGTTTAAAGCCGTTAGTGTTGGCAA
GAATATACTACAGAAGTACGACTACTTGATGATAAGCAAA
CCCACTTACGGTGAATTTTCAGAACAAGAAGGCATGGAGG
ACAATCAGGGGTTTCTTTTGGCATTACTGCGCAACGTCTC
CAATGTACAAATAGTCAATACTACACCTTCTCAAATATTG
CTCTTTGGAGAACAACTACACTTGGATGGCAAAGACATCG
AGCAGGTTATAAGTTTCAGTAATTTGTGGGATTCTTTATT
ATCGTACAAATTAGAAACCAAGATTGAGGCAAGCAACGAA
GGTATTGCTTCCGAAGAGACATTGTTTCAGCCTTTCATAA
GGCAATGGGTTTACGAACCTTTCGAGTCTAAATGGCATCT
AAATATTATAAACAAAAGTCTCGATATAAATATGCATAAT
GTAGCACCGTTTATCCCATTAAATGAAAGCGAACCGAGAT
CGCTACAATTAAGTTTTTTATTCCACCCGGAATGTCCTTA
GAAGCTAAAATGACTATTAATTGGTCTTTAACTTTGAAAA
TGCTGTTTATCAGGTACAGATTAGCACTAGCATCTTTTCC
AGTCGCGTTTATAGCACTCGTACTGTCATACCAGTTCTAC
TGGTACAACAAGACATCTGAGTTTCCTTCCTTTGATAGCA
CTTTGGGATATATTTTAAGAAAGCACGGAATATTAATGTT
TTTTACGCTGTTCTTAGCTTCGCCTGTGGTTAATAATAAG
TTGGTACAACGAATACTTTATTTATTGGATCCTGTCGGTT
TAAATTATCCATTTCTGCTATCCGAGAGAAACATGCATGC
AAATTTTTATTATTTGGGGATCAGAGATTGGTTTATGTCA
ACTATTGGAATTCTCTTTGGGGTTATGACAGTTGGATTAC
TAGCACTAGTTTCTAAGATTTTTGGATCCTTGGAAATTTT
AGTAATATTCCTTCAACGGAAGTTATCAAAGAAAAACACT
GAAGATAAAGAGGCTTTTGATACTATTGAACATAAAGCGT
ATGGTAAGGGAAGATTAATGGCATCTGTGCTTTTATTACT
GTTGGTATTTTTTCACATACCATACCAGATGGCGTTTGTT
ATCTCATTAGTAATCCAAATTGCTACCTGCATTAGAGTAG
CGCTGTTGAAACTATCAAACAACGAGCAGAAATTGAACTT
ACTAAATTATAATATGACGTTGCTTCTGCTTTTATTATTT
GTTAGTGCCATTAACATCCCTATCATTATTGTTTTCCTGC
ATAATGTTGCCATCAAATGGGAAACTTCATTTAGATCCCA
TCACAATATACTAGCAGTGGCACCAATTATTTTTTTGGTT
GGAAATAATTCTATTTTCAAAATGCCAAACAGCGTACCTT
TAGACACGTGGGATGGTAAAGTTACCATCATTTTATTTGT
GTACTTAACCGTTTTCAGTTTCATTTATGGAATAAGAAAT
CTGTACTGGATACACCACTTGGTGAACATAATATGTGCCT
GGTTGCTATTTTTCGAAACAATACATTAGAACTACAACCC
AGTAAAAAAAGATTAACTGTATATATTGCCTGAGAGTTCT
AGATCATGGCAAGAAAAAAGCTTGAACTCGTAAAAGCAAA
GGTGGTTTCTACCACTACTTACGAGATGTTTATTATGTAA
AGGAGTTTAAATATTATCAAATAAGAAAGATACCATTTTT
TTTTATAGAGAATGTGGTGCATCTGATGAGCACCTGAATC
TAGTAGTAACCTTATACCGAAGGTCACGAAATTACTTTTT
CAAAGCCGTAAATTTTGATCATAAATTATTATTATCTTCA
GTCCAGAACTTTCTGGCTTCCTCATCAGCTGCCGTATCGG
GAGTGTACATGTCGACGGGTTCAACTTCTCCCTCTTTGTA
ACTTGCATCAGCAAACGGTCCTATCCTAGTATTTTTTGAA
CTCGTAGGTGTGGGCAACTGATAAAACTGATTTTTCTCTA
TATCATCTGCAGTCTCAGAAACAAAAGTTCTTTCCGAATG
TTTATCCGATGTTGTTTCCTTCCTTCTAGGATATAGGTCA
TATAATCTACTTCTGAGACTGCTTTTAGCATCGTTGTTGA
TACTATCAGTTTGAAAGCTAGACAGCGTGCCTGGATAAAA
CCTATCTGTGGATGTTGTAAAGTCTGAAGTAATTGTGTTT
GTTTTGGATGCATTATTAGCAGCCGTGGCCCACATTGATG
ATAATGGTAAAGACAATACAGCAAGTAATGTTGCAACAGT
AGTCAAGACATCTGTTCCCTGGTTTGGTTTCAAACTGTAT
GCGAGGATGAATATTATCGATGGAACCAACAAAGATTGAC
ATGACATTATGAGTAAAATATGGAAACTATCGAACTGCTT
GAGACCAAGGAATCTTCTTGATCTAATAGCTAAAATCAAT
TTAACTACCAGGACAAATGACATAAAGTTTATTGAGGATG
CAAGTAAAATTGTGGATGCATTGAAGTATTTATCTTGGGT
GGCACTAACATCATTATAAGTCACAATCATACCTTTAACA
GCGCTTACAAAATACATGGTAACTGTAGCAATCCCTAAAG
TGAAAGATATCGACGTCAGCATCAAACCTATCCTTTTGAA
GTTGTCGCCTGTGAAAATAACTTTTATCTGAAACACCAGT
GAAGTCTCAATAGAAGCCACAAGAAGGACTTGAATTATAT
TTGTAGCACCATAAACATGAACGTCACCTCTACTGATGAA
CTGAGGAAATCCGGTGAGAGCGTAAGTCACTGAAGAGTAA
TTAGACAGTAAATATTTAAAATAGAGTGCAGAATGCAAAA
TGATTAAAAACAATGAAACTTGGTTGATAATGAAAATCGG
CGTTTTTCTGCTTCTCGATGTCATCCACATGACAATCAAA
GTCAAAGCAGCTGCACCACATCTGACACCAAACATAATGG
CCTGAGTAACAGTACTGTTAACTAAACCTTGCAACTCATC
GAAAGTGATGGTAGATCCATTCCCATATATGGAAGTGTAG
TTAATGGTGCTTTGACCAGGATTATACGTTGGATCATAAA
ATAGATTGCTCAATGAAGGAGCCGCATCAGACATTTTTGA
TTCTTGGATATGGTTCTTAACGGTGCATTTTTAAGTAACC
AATTATAATTATAGCCAGAGCAGGTGAAAAGAAAAGGTAT
CGTATTGCTTTGAAGTCAAATAAGATACTAATAGCACTCC
TTAAATAGTATTCCACCCACAGAAAAAAATCTTGAATATG
TAGGAAAGCTTTTTTTCTTCATATGTGTTTCATCATGTAC
TTACCCAATTAGGAAATTTACATGGTTGAAAAAACTTCAA
TCTGCGACTTGCCAGGCACAGGTCCTAAGCAGTATGGACG
TTGGCCTGCTTAAATTCTTAGCGGATACTATTGTTTCATT
GCAAAGCAGGATACTTCTTCTCGTTTATACTAGCCTGTCT
TAATGCACGAGACATTTACCCACAGAGCAAGACGTATATT
GACGGATTGCAACACCTATTCGAGCACTACAGCGTGTGAC
AATGCATTTTGGCAGGCATTGGATAACATATCCGGACTAT
TCTACAGTTCGTTCTATGCTCTTATCTTGAATCTTTGGTG
TATTAAAAAGCTTATTGAGGTTTCATAGCTAAATTTTTCC
TTTTTTCTCTCTGGGAAGGGAAGATTATCTTGAATTGGCA
AAGTAAAGAAATAAAGAGAAAATTTAGCAAATGACATAGA
ACAAGCCAATTAACAAAATACGATGCCATTAAGGTCATTA
TTTCATACTAATCAGAGTAGCCACGACAAAGACGCGTTGA
CAAGGGGAGGTTATAACGCATATCTGGAATCACTTTCTCG
TTGTGACAGTGGAAAGGCAGAAGAACAAAAAGGAAAAGTT
ATATCAAAGTTATTAGAGAAAAAAGATGTCCGAGCTTTGA
GGTACATAGGTTTAGGGCCTCTGGGGTTTGTAAACAACTC
ATTAAGAAAAGATTGTTGGTATGAATTATTGGCGTCCCAG
TTGCTTATTGATGATGCAACAGAGTACATTACACCAGTGG
AAAAACATAAAGATGAAGGTCAGGTGATATTGGATGCAGA
AAGGTCTTTTGGTGGAATTGTCGACAAAAACTTGAAACTG
CAATTGAGAAAACTACTGGTGGAGTTAATTACTCGGGTAT
TGAGAAAGTACCCAACGTTGAACTATTACCAAGGTTATCA
TGATATTGTGTCTGTTTTCATCATGTGTTTTAGTTGGAAT
GTCACAAAAGAGAACGGACTGGAACTAGAAAATCTCTCAT
TGCAAGAAGAAATTGATATGGAAAGGCTGTTTTATTGCAT
CGAAGCATTTACCCTATTATATCTGAGGGATTTCATGATG
AACTCACTAGATTTTTCATTTGAGCAATTGAGAGTAATCT
CTTCATTGATAAAGGAATCAAACATGAAATTCTATAATCT
ATTCAAATTTGACGAAAATGAGCCCCTTTTCGCTATTGGG
TCAATATTGACAATCTTTGCACATAATTTGAAACCTATAG
ATAGCGGTGACAACAATCTTCATAAAATTCTTTTCCAGAT
ATTTGACATGACAATATCGATGCAATCTATGCGTTTACCT
TTGATCATATACAAGAACCTGCTATTGCAAAATGCGTCTG
AAATTTCGAAGCAAATAGAAGCTAATTCTGATTTCTTCGA
GAACGATTTTGACCTGCGCCATGGTGCTATACAAACAGTT
TTACAGAAAAAACTGTATGATGAGGCGCTTTGGGAAGAAG
TCTTGCAAATAACTAGAAAAGATGCGACTACTGCCAGCAA
GAAGGCTTTGAAACGGGTGAGTCTTAATAAATATAGTGCA
TTACTCAATACAGCATGTGGAAAGCCAGGATGCTTCGATA
TGAGCACCATTATCTTCTATTTGAGCGAACAAACAAAGAT
GAACGAGCATTACAAGGAAGAAAAAGTATCATGGTGTCGC
CGCCAGATCCAAGACAAGGGCGTTGGTCCAAAGACTTGGC
CATTTTTTACCCTCCAAATATAACAGGTGGAGCAAAATTT
CTTTACTTATCGGGATTGTAGCTATCCTGTACCAATTACG
GACTACAAGGTCGTTGAGTTTAGTACTCAATCTACGTTAC
ATGATCTCCACAAAGTTGAAAGACTTATCACATATAAATA
TAAATTTGCACCACGTTAGTCACATCTGGGTGGATCCGAT
TAGGGACATTTTGAAACTGGGGCATCCAACTAGATAGCAT
ACAATATACCTTATATACCCATGACATAGAAACAAACTCA
TATGTAAGGTATTATTATAAAGTGCTTCTTTAAAATTCGC
TGCGGAAATTTCTTCGAGGATGACTCAAATAAGAAAAAAC
GAAAATTCTGAAAGAGAGATTTTTAGTATGGAGAAAACCA
GTACTCCTGCATAAGATATCAAGATATTAGATAACTCTCA
AGATGGTTTCCCAATTTGCTATTGAGGTGCGTAACCTAAC
GTACAAATTCAAAGAAAGCTCCGATCCGTCAGTTGTTGAT
ATCAATCTTCAAATCCCATGGAATACAAGATCTTTAGTTG
TGGGTGCCAATGGTGCTGGTAAATCCACCCTTTTGAAATT
ACTAAGCGGTAAGCATCTTTGCCTTGATGGAAAAATCCTG
GTCAATGGTCTTGATCCATTCAGTCCATTATCTATGAATC
AAGTGGACGATGATGAAAGTGTTGAAGATTCGACGAACTA
CCAAACGACCACTTATCTAGGTACGGAATGGTGCCATATG
AGTATCATTAATAGGGATATCGGCGTCTTGGAACTATTAA
AAAGTATTGGATTCGATCATTTTAGGGAAAGAGGTGAAAG
ATTGGTTAGAATCCTGGACATCGATGTACGTTGGAGAATG
CACAGGTTAAGTGATGGACAAAAGAGAAGAGTTCAGTTAG
CCATGGGGCTCTTGAAACCTTGGAGAGTTTTACTACTTGA
TGAGGTCACTGTGGATCTCGATGTTATTGCCAGAGCAAGA
CTTCTGGAGTTTTTAAAGTGGGAGACCGAAACCAGAAGAT
GCTCAGTGGTCTACGCTACACATATTTTTGACGGCTTGGC
CAAATGGCCTAACCAAGTATACCATATGAAATCAGGTAAG
ATTGTGGATAATTTAGATTATCAGAAAGACGTAGAGTTCT
CTGAAGTGGTCAATGCTAAAGTTAATGGACAAGTGGCCTT
TGAAAATGACAACAATAAGGTTGTTATTAGTAAAGTGAAT
AGTTTGCATCCATTAGCACTAGAATGGTTGAAACGTGATA
ATCAAATTCCTGACAAAGAGATTGGTATATAACTGAGTAT
ATATAACTGCAAAGACCCCCTGTATAGAAAATATGTATCT
TAGTGGAAAATGTGATTTGACTATTTAAGTTATAGAAGTA
GTTTGTGATCCTAAAAAAGGAAAACGACAGAAGTCTCATA
GAAGCAAAGAGGCCAGATGAAGAAGAGAGGCAACAAAATT
CACGCCCATCTTAATGAAACTGGATAGTATAGACATTACA
CACTGTCAGTTGGTCAAATCTACTAGAACTGCTAGGATTT
ATAGGTCGGATACATATGCCATTAAATGTCTAGCACTAGA
TTTCGATATCCCGCCACATAACGCCAAATTCGAAGTATCG
ATATTAAACAAACTGGGCAACAAATGTAAGCACATCTTAC
CTCTTCTAGAGTCTAAGGCTACCGATAATAATGACCTATT
GTTGTTGTTTCCCTTTGAAGAGATGAACCTTTATGAGTTC
ATGCAAATGCACTATAAAAGAGATAGAAGAAAAAAAAATC
CCTATTACGATTTGCTAAATCCCAGTATCCCAATTGTTGC
GGACCCCCCGTTCAGAAATATACTAATCAATTGGACGTCA
ATCGGTATTCTTTGTCCTTTTTCCGGCAAATGGTTGAAGG
GATTGCATTCTTACATGAGAACAAGATCATTCACCGCGAC
ATCAAACCGCAAAATATCATGCTAACAAACAATACCAGCA
CCGTATCCCCAAAGTTGTACATAATTGATTTTGGCATCTC
TTATGACATGGCAAATAACTCACAAACAAGTGCGGAACCC
ATGGATAGCAAGGTGACGGATATAAGCACAGGAATTTACA
AGGCCCCAGAAGTGCTTTTTGGAGTAAAATGCTATGATGG
TGGCGTGGACGTGTGGTCGTTGTTGATAATTATTTCTCAG
TGGTTCCAGAGAGAAACAAGCCGTATGGGGCACGTTCCGG
CCATGATTGATGACGGCAGCGACGACATGAACTCAGATGG
AAGCGATTTCAGACTGATTTGCTCAATATTCGAAAAGTTG
GGCATACCGTCCATTCAGAAATGGGAAGAGGTTGCGCAAC
ACGGCTCGGTTGATGCATTTGTTGGTATGTTTGGTGCAGA
TGGCGATGGCAAGTATGTACTGGACCAGGAGAAAGATGTA
CAGATTAGCATTGTTGAGAGGAATATGCCTCGACTGGACG
AGATTGCGGATGTCAAAGTCAAGCAGAAGTTCATTAATTG
TATCCTGGGGATGGTTTCATTTTCACCAAACGAAAGATGG
AGCTGTCAAAGAATCTTGCAAGAATTAGAAAAGCCATAAT
AAGAAGAATATATAGGTACATATATATATATATATATATA
TATGAAATGAAAAGTACGAGGGTAATCACTTTTTCCTCTG
AAGAGCTAGTTTTATTAAGTCGAAGCAGTTCTTCATGTAC
GGTAAATTCTTGTTGCAAGCGGTCACACCCATATGTCCAA
TACGGATATACTTGGGTCCGATGTCCTTGTGAATACCTCC
GGCAATGACTACACCGTGTGACTTTAAAAAAGCAATGACA
TCAGGAGGATCTGCTACGTATACGGCTGTCAACCCGTGCG
CAGACATGTTAGAAGGATACCTACTGACGGATGTCAATTG
CAAGCCATTAACCAAACTGTCTTTAAACCAATCACTCATT
TCACGGTGCAAATCCCATCTCTTATGCAACCCCTCTTCGA
GAATTTCTTTCAAGGCTACATCAAGGCTATTAATTAGTTG
TACGGGTGGGGTTGCAAAATAAGCTCCTTTACCAGCCTCA
TAATTTTCCATTATTGGTGTCCATCTTCTCAACGAGGAAA
AATACCCATGTACATGACCATTTTTGCTGTCGTTGAGTGC
ATAATCCATGAATCTGCTACTGCATAGCGAGATAGAAAGA
CCCGCTGGAGCGCCAATAGCCTTTTGCGAAGCAGTCAAGG
CGAAATCCACCCCCATTCATCAAATTCAAACTCTTCGCAT
CCAATCGAGCATACAGCATCGACTACGAAGAACGTTTCCG
GCGAAGTCTGCTTAATCGCTTGCGAAATGGCTTTCAGATC
GGACAGCACTGCCGTTGAAGTGTCAACGTGCGTAACCGTG
ACAGCCCCATAGCTATTTTGCGACAACTTTTCAGTAATCA
GTTCTAAGGGAACTGATTCGCCTATCTTGAGGGGCCTAAC
AACATCTACTTGCGCACCGTAGCTACGCAGACAGTCAGCA
AACCTGTCAGAAAATGTCCCAGTGGATACGACCAGCACGT
TCTTGTTGGGGGCCTTCGAAAGAATAAAGTTCGAGGCAAA
TATGTCCCACCCCAACGTACCAGAGCCGGCAAGCACAAAA
GGCTGAGACTTCGAGGCAGCAGCGGATTTGAAGACAGCTC
TTGTGTTCTTTAGCACCCTTTGAAAAATAGAGACGAACTC
AGGAGAGGTGTGGCCCAAAGAGGGAACGTCCAGGGCCTTC
TGGACTGCTCCGCTTAGGATAATGGGGCCTGGGATCAGCA
GCGTATCTACAGATTTAGTCATCGTTGGTGTATTTAGGCT
ATGGAAAAAGAATTATATGAGCTTTCGTCTTCAACCAGTG
CGATTATATAAAGACTGCGGAACAGAACATTCTTGGCCAC
TCCTCGAGGAGGACTACAGAGAGCCGTGAGAGTGAGAGTG
ATATGATGACTAAGGTCCTTTCGAAGGTATTTGATATAGT
TATCACTCATTGGCCCGGAGTTAGGGGGAGATGTTCGCTT
GCGGGAGCACGGGAGAAGGAACAGAGCGGCGTTAGCATCA
AGTCTAAGGTTGAAAAGCTGCCCAACCTAAGGGCATACAT
CAAGAATTCTTTATAGTTTTATATAAAAAAATATATATAT
AGATAAATAGACAGATAGATATGACACAAACAGATAGAAA
AAAAAGCAGAGCGTGGCTCTTTGAGGTGGAACCCCAGCCA
GTCTTGCTCCTTGCAGCCAAAAAGGGTCTTGTTCAAGAGC
TATGTTCAGTGTCGCTGCCCAGTCGCCACAAATAATTGTA
GGAGGGCGCGCCAACCTCACGTTTGCATTCTTGAAAAGCC
TCTTCTTCTTCGGTTGAAGTAGCACACACTAACCGGAGAC
AGAACAGTAGAAACCACTAAGCGAAAAAGAAATATATGAA
AAGAAAAAACCCACCAACAGCGATAATAACGAGAAAAAAA
ATTATACCCTCTTGCGATTGTCTTCATGAAGTGATGAAGA
AATCATTCAATTCAAATGAATTCAAACCTGACTGCGCTTC
GGACAGTACAAGCAAGCCGTCCATTTCTTAGTAATAAGAA
AAGAATGGCTCTATTTGTTCAGGAAAAACTAGCATAAAAG
AAAAAAAGAAAGCTTCCAATAACCCTGCATTCTGCTTTTG
AAGGTACTTTAACCGGCTCCTCCCCCATCAGAGAACCACG
ACTAAAAAAAAAAAAAAAGAAAAAAAGCAGAAAGCAAAAG
CTGGGGCTAGTGTTCTTGTTCACTGTAGTTTCCTGGTCAT
CGTAATCACGGCTGGATTACGCCAATTGTCAAGATCAATT
GAATTGTCAAAGGGTAGACTGTTTCCCGCTATATCGTCGC
AGAGTGGGTCTGCCAACGGCGAGGCCACCGCATCAAACAA
ATTGTTGTTGTCTACGGCAGGTAGCGTCGTCGACTCTGGT
ACATTTTCCGTCTTAAACATCTGCAGCTCCCATGAAGTCT
CTTGGTCCGACGCGGAATCGCGCATACTCTTGGGCGACAA
AGTCGCAGGCTCCATTGTACAGTTCAGAGGTGAAGGTGTG
AACGTATCAGACGACGAGTGCGAACTGGCCCTGGTGTCCA
GTGAAGCGCCCCTCGTGCTCTGGAAATCCCTGTACTCGTC
AAGAGAAGCAACAAAAGCGTCGTGGCTGCAAGTCAACGCG
TCTTCGTGGTCAGCCAGTTTTTCAAGGTTGACGCTGTTCA
GTAAATTTTCCAAAAGAGAACATTTTCTCTCGAGATACTG
CAGATGTAGTCTTTTTTCTCTCTGCTCTGGTGAGCAGCTC
TTCTGTTCTCAAAATACGCTCGATCCTTCGCTGTTCCTTT
TCCTCTTTTGTCTTGGCTCTTTTCCTTGGAGGCAGAGTCG
ACTTGAAGTTGGTAGGGATAGCCAAGTTCGATTGCGAATT
ACTAGTTAGTTCAAAATCAGTCATTTCCATAGTGGCGGTT
GTTGTCGTAGGTGGGGGAGGAGGAGGTTGTTATGTTTGAC
ACTGAGTTAAAGCCTTGGAAGTTTAAATAAAACAAGAAGA
CAAGAAGAAAGGAAAATTTCGCTAAAAAACATATTTCTGT
ATTCATTTCTCGAGTTGTCCATTGAGGTGAAATTTCTTCT
AATATATAGTGAATGTAGGGAGCGAGAACAAAAGAGAACA
AGGTGTTCAAAACCACGTTCATCACTCGGTACGATGTATA
TTTGCGACTCTTTTTAGCCCTACTTAATGCTGAGCCACTT
TGCCTTACAACCCTCATAAATGTATTTTTATCCTAGCTTC
TTTTCCATATTGCCCTAGGTCTTGTTTATTCATGTCACGT
GACTATATTTCCAGGTTTTTCTTTTTTTCCTCGTCCCTTT
TGTGGGAAAAGAAAGCGTCCTTACTAAAAATGAGGGAGCT
TTAACTTTAATATACAGCTTTTGGCAGCTTGGTGTTGTTT
TTCATTGTAAAAATAAGTTGTTGTTCGTATCACAGCATTT
TCAACTTCTGCATTGTCTGCCGTTTTTGTATAGATATAGA
CGTATATATATATACAGAATTCTCTATCCTCTTAACCACT
CCTGGAAGGCCTGCTGTAGAGGTTCTGGTGGGTGCTTTTA
CTGAATTCCTAACTCATCAAGCATTTTCCCTTTTTTTTTT
CCCTTTCCTTTCTCTTGCCTCATTTGATAGAATAGATAAG
CCCAGTAGAGGAAGACAGATGTTCAATAGAAGTAACACCG
CAGGCGGATCTCAGGCTATGAAAGAGGGACTTGGCATAAA
CAAGCTCTCCCCGATATCATCGAATTCGAACCCAAGCTCA
TTGACTTCCTCCAATTATGAAAAATATCTGCAGCTGGCCA
CAGAGAAGAATCCGTGTATGATCTTGGAGCTGGAACTGGA
CGGCAAGGTGCGATATGGCTCTCCACAGTGGAACACGATC
ACAGGAGTCGCCGATGATAGTGGCTCTTCTCCGACGTACA
TTGCAGACCTTATTCTCGGATCCGATCAAGATAAAGGTGT
CTTTCAAAAGGCCACAGACATGCTGCTCATGAATGATGAC
ACCAGTTGCACTATAACGTTCAAGATAAAGGCAGCCGACT
ATGAAGGTAGCGCAGGCTGTGACGATGAAAGTACGATAAC
GACCTTGGAAGCACGTGGTATCTTAATCAGGGATGGCCAC
ACACAGTTGCCCTCTCACACGATGTGGATAGTCAAGCCTC
GCACAAACGACTGGTCAGACTTTTATGCCAACGAAGACGC
TCAAGACGACATGGTCATCCAGTTATCCGATAATTGCGAC
GATATCGATATCCAACTTCCCGAAGAGTTCGCCAAGACGC
TTGGGTTCGGCGCTAAGATCTTCGTGCAGTACTTGAAGAG
AATACGACTGGAAATGATAATAGACGAGTTCAATCTACCT
CTGCCAAAAATGGAACTATGCCGGGTCTGTGAGAACTTTG
TCCCTGTTTGGTGGTTGGAGACCCATTCGCAAAGTTGCGT
TTGCGAGCATAGAACGGAATCGCTCATACAATTACTACAC
GATAATCTTCTTGAGCAACAGGCGATCTTGGCAAACTTCA
CGAAAGATTCAGAGTATAAGGGCAGTCAGATACAGGTACG
TTCCAACAACTTCCTTAACCAAGTTTTAGACTCCTTAAGA
GAGCTGTGTCAGGACGCCATAGATATCAACCCGAGTGAAA
TGGTTCCTGATCTTTACCACAGTCTTTCAACATTTCCTCA
AGATAATGGTAATAATAACAATAATAATAATAATAATAAT
AATAATAACAATGCTTTGTTAGATCAATTCCCTATCCAAA
AAGATACAGTTAGCTTGAATTCATATTTTCAGTTTTCCCC
AAGGACTAACCACAACATTCAAAACGTCACGTCGTGGCAA
TCAAGATTTTTTCTCAATGATGATCAGGATCCTGGACTAG
CTCTTTTGATTCACGATACTCTGGACTTGGCAAGGAAAAA
GTGGATGCCGTGTTGAGGTTGGATAACGCAATGACCTATT
CTTTAAAGATTAAAAACGAGGTCAACAACTATGTGGTACA
ACTGATCCGCGAGCAAATTGAAATAAATAAGCATGCAATC
CTAACTCACCCAATGAATTTAAGGTCTTCTTCCATATTTC
ATTCCCCACTGCCGCAAATTCACTCTCAACAACCAGAAGC
CGAGAATCTCATATATTCCTCCTCTACTCCCCTGCAAGTC
CAACACGACCAATGTGCGTCCTTTGAAGCACCCTCCAAGT
CTCATCTGGAGCCTATTCCTTTCCCGGTTTCTTCCATTGA
AGAAACACCAACTGCAAATGATATCAGGCATCCTTCTCCT
TTGCCCCGTAGTTGTAGCAACACCGTTATGAAACTACCGA
CACCTCGAAGGAAACTTGACTCAAACGGATTATTCTCTGA
TGCCTATTTAAACGCTGACATCATTCCGAACCCAAGTATC
GAATCCACGATATCTATTGATAGAGATAATAACACTAATA
GTAGGGGTAGTAGTATGAAACAGTATGGTATTGGTGAAGC
CACCGACTCTCGGACTAGTAACTCGGAAAGACCTTCTTCC
TCTTCGTCAAGGCTGGGGATAAGATCAAGATCCATAACAC
CAAGACAAAAGATAGAATACTCACATGTAGATAATGATGA
CCGCACCAACGAAATGCTGTCTAGAGATAAAGATTCTCTT
CAACCTCAACCTTCCGTAGATACCACCATAACATCCTCTA
CTCAGGCGACCACCACGGGTACCAAGACTAATAGTAACAA
TTCCACAAACTCAGTATTACCAAAACTAATGACAAGTATT
TCCTTGACCCCAAGGCGTGGTTCACCATCATTTGGTAATC
TCGCAAGCCATTCTATGCAGCAGACAAACAGTTTTAAACT
GATTCATGATAAATCGCCGATATCTTCACCTTTCACATTC
TCCAAGGATTTTTTAACCCCAGAGCAGCACCCTTCCAATA
TTGCCAGAACAGATAGTATCAATAATGCAATGTTAACTTC
ACCGAATATGCCATTATCACCCCTTTTATTGGCCACAAAC
CAAACTGTTAAATCTCCAACGCCTAGCATAAAAGATTACG
ATATCTTGAAACCAATCAGCAAAGGTGCTTATGGTAGTGT
TTATCTAGCACGGAAAAAACTCACAGGAGATTATTTTGCT
ATAAAGGTTCTAAGGAAATCAGATATGATTGCCAAAAATC
AAGTAACAAATGTCAAATCCGAGAGAGCAATCATGATGGT
TCAAAGTGATAAGCCCTATGTTGCGAGACTATTTGCTAGT
TTCCAAAATAAAGATAACCTTTTCTTAGTGATGGAATATT
TACCAGGTGGAGATTTGGCCACTTTAATCAAGATGATGGG
GTATCTGCCCGATCAATGGGCCAAGCAATACCTAACCGAA
ATCGTTGTCGGTGTGAATGATATGCATCAAAATGGGATCA
TTCATCATGACTTAAAGCCTGAAAATCTACTAATTGATAA
TGCAGGTCATGTGAAATTAACAGATTTCGGTTTATCAAGA
GCTGGTCTGATTCGCCGTCACAAGTTTGTCCCACATAAGT
CGTCGCTAAGTATCAGTTCCACTTTACCAATCGATAACCC
AGCAAATAATTTTACCATGAACAACAACAATAGTAATCAT
TCTCAATTATCAACCCCAGATAGCTTCACATCAGATCATA
AGCAGTATAATAGAAGCAAGAAGTCATCACTAGGTCAGCA
ATACGAACACTCAGAATACTCAAGTACTTCCAATTCCCAC
TCAATGACGCCAACGCCCAGTACGAACACTGTTGTTTATC
CTTCATATTACCGTGGGAAGGACAGATCACACGGAAGTTC
GAACATCGATCTCCCAGCGTCCCTTAGAAGAAGTGAATCT
CAATTATCATTTTCCCTCCTTGATATTTCTCGTTCTAGTA
CTCCTCCTTTAGCAAATCCCACAAATTCGAACGCTAATAA
TATTATGAGAAGGAAATCACTCACTGAGAATAAATCCTTT
TCTAATGACCTATTATCTTCAGATGCTATCGCAGCTACCA
ATACGAATATTAACTCGAATAATAACATTTCCCTTTCGCC
AGCACCTTCGGATTTAGCTTTGTTTTATCCTGATGATAGC
AAGCAAAATAAGAAATTTTTGGGACTCCCGATTATCTCGC
TCCAGAAACTATTGAAGGAAAGGGTGAAGATAACAAGCAA
TGCGACTGGTGGTCAGTTGGTTGTATATTTTTCGAATTAC
TTTTAGGGTATCCTCCATTCCATGCAGAAACACCAGATGC
TGTTTTTAAGAAAATTCTATCAGGAGTCATTCAATGGCCA
GAGTTTAAAAATGAAGAAGAAGAGCGAGAATTCCTAACAC
CAGAGGCAAAAGATTTGATAGAAAAATTGTTGGTTGTGGA
TCCTGCGAAAAGACTGGGTGCGAAAGGAATTCAAGAAATT
AAAGATCACCCTTATTTCAAGAATGTGGATTGGGATCATG
TTTACGATGAGGAAGCTTCTTTTGTCCCTACAATAGACAA
TCCAGAAGATACTGATTATTTTGACCTAAGGGGTGCAGAG
CTCCAAGATTTTGGAGACGATATCGAAAACGATAATGCCA
ATATTTTGTTTGGTAAACATGGCATTAACACCGATGTTTC
TGAATTATCTGCAGCTAATCTCTCTCCACCATTGAATCAT
AAAAATATTTTATCCCGTAAACTATCGATGAGTAACACCA
CTAATAGGAGCTCAAATAATTCCAACAGTAGCGTGCATGA
CTTTGGTGCACATACACCGGTTAATAAATTAAGTATTGCT
TCTGTATTAGAGTCAGTACCTCAAGAAACAGGATATATTA
CACCTAACGGGACCGGTACAACTACTACAAGTGCCAAAAA
CTCACCCAATCTGAAGAATTTGTCACTGGCTATACCTCCA
CATATGAGGGATCGCAGATCAAGTAAATTGAATGATTCAC
AAACGGAATTTGGTTCTTTTAATTTCAGGAATTTATCGGC
TCTTGATAAAGCTAATAAAGATGCTATAAATAGACTGAAA
AGTGAACATTTTTCTGAACAACCTGGGGTTCACAGAAGAA
CCTCTTCTGCGTCACTAATGGGGTCATCCTCAGACGGATC
AGTGTCAACTCCAGGGAGTAACGCTTCAAACACTACATCT
GGTGGCAAGTTGAAAATACATAAGCCTACCATATCCGGTT
CTCCTTCAACATTTGGCACATTTCCCAAAACATTTTTGAG
GTCTGATTCATTCTCCACAAGATCATATTCTCCTGAACGA
AGTATTAGTATCGACTCGTCAACATTATCAAGGAAGGGTA
GTATAATCGGGGATAACCAACAAACAACAGCAAATAGCTC
GGATTCACCTACGATGACTAAATTCAAGTCGCCACTATCA
CCTGCTAATACCACCACCGTGAGCTCATATTTTTCAAGAC
AGAGGGTTCTATCAAAGAGTTTTTCGCAACGGACCAATTC
CAGTGATCTCTCGGCAGAGGAAAGCGACCGACTACAGGCT
ATATCAAGAGTTAACTCTTTAAGAAACAGGAGGCGTAGTG
GCCGAAAGAGCTCGAGCACTTCTGAGATTGGATACCACAT
GGATGTTCTTGTTTGTGAGCCTATACCGATTCATAGATAT
CGGGTTACTAAAGACTTAGAAAATTTGGGCTGTACCGTCG
TCAGTGTTGGTGCCGGTGATGAACTAGTTAGTAGAGCCAC
TAGTGGTGTAAGTTTTGACTTAATTATGACAGCCTTGAAG
CTTCCAAAACTTGGTGCTATTGACATTGTTCAACTACTAA
AGCAAACAAATGGTGCTAATTCGACAACACCAATTGTGGC
CATAACAAATTATTTTCAGGAGGCGGCAACCAGTAGAGTC
TTTGACGATGTTTTAGAAAAACCGGTAAAACTTGACGAGC
TAAAAAAATTGGTGGCTAAGTACGCACTGAAAAAGTCTCA
AGAAGATGAAGAGCATACTATATTGAGCGATTCTGATGAA
ACGCACTGATAAATTTTAAGATAAAGATAATTAAAAAAAA
TAACTGAATAAAAACTTTGCTTGAAAGCAAATCTGAGAAT
AATCATGGATTTTCCCCGTTCATTAAAACGGAAGTTTTAT
ATGATGTTTATTTTTTCTCAATTACAATAACTTATATATA
TATATATATATATGTACGTATATATATTCTCCTTTGTTAG
AGTTAATTTATGATCTAATTTCATTTCTCAATTTCGAGGC
TAAATTAGAATTTTTGAAGTCCCTAATTTCATATTTTGTA
TCAAAACTTTAAAATCTGGAAATATTAAAAGCAGAATAAA
ACACATATATTATTCTATATAGTATTGTTACATATTTTGG
AGAACGTCCTATTTAACCTATGAATGTGTCTATGATAGAT
CATTTTAATAGAATAAAAGCCATCTAGATATCATCTGGGA
AAGAGAATTCAACCTTTTTTTTTTCCTCGAGGGTCGAAAT
CATCATCCTCTGGAAGAATAGTTCTCCCAGCACTTAACAA
TTGGAAGTTATTAGGGCTTTGTGGTGGATTAATTTTTGGT
GTTGACGGTGGTTTGTAATGCGACTCCCCCAAGAAGTCGT
TTGATGATTCCACTTCCTTGTCTTCTCCTGGAAGGCATGC
TTTATTCTTTATTTCGTCTTCGTGCATCGCTTGTTTTATA
AGTTGTAACTCATGCATTAATGCCCCATGATCGACAAGAG
CAGCATCTCTGCGTTTTGCCTTGCTATCCCTTCATGTTCA
TCTGGATTTTCGTTTTCATTGTTATTGACGTCATTTTCTG
GTAGGTCTTGCATATCTCTTCCTTCTTCGACAGCTTCTTC
GACCATGACCTTCCATTTGGATTTCTTCGGTTTCAACCAC
TTCGGCACCCAACTGTTATGCTTTTTTTCTTTCACTTAGT
TTTTTTTGGGCTGCATCGACATCATTTATTAATTTCCTTT
TTCTTTTCACTTCTTCTGGGTTCATCATCTCCTCTATCTC
GACAAACTCCTCACTTAAAACAGCAATACCAATTCTTTTT
AATAACTTAGGCATGCTTTTACGATAATTCAAATGACCAT
CAACAAATTCAGTGCAATTAATATTCTCGATACCTTCAAC
GTTTTCTATCGTAGAAATACCCATAACAGCACTAAATCCA
CCAGCAGCAGCTCTAAATAAATATGCTAAAAACCAATCTT
TATCCGAATAACCATTTACAAACCTCCCACTAACTACAGA
TCTTGCCATGACTAGTTGCTCCTTTTTCATGACAGCTGGT
GTACCGAATAGATAAACGTTTTCAATCAAACCTAGAGCCT
TTTTCTTGCACAATTCGATTAAACAAGAAAAAATGACCCT
CGCACCTATTGAGAAGCCAACCAGTGTAATGGGGCGGGCA
CCTAAATTTCTTGCAATTAGGGTGTCAGCAAGAATTTTGC
CTGCAGACCAAGCTCTGTCCAAAGAAACATTCCACGGATT
ATCTAAAATATAACCCAATTTCGATAAAGCCATCGGCCAT
TGGATAGAACTGATCAAGGCTGTTAAAACAGTGGCACCCA
AAATTTGTTGAAGCGAGGTGGTAAAAATTTCGGTAGCTAC
AATACTGACCGTTTGACCAATAGACTTTAGCATTTCGGGC
TCCCAATATAACGAGTACAGGTCACCTTCAACAGGGTCCA
CCGTAGAAAATGGCAATCTAACATCATCTTCGTTACCAAC
CATCCAGCCTGACACTGTTAGGATTAGATTAACCCTTCTA
TTATTATGCAGTGGCCTGAACTCAAAAGTTCTCACACTTC
CCATCCTTTTGACATACCTCTAGCACCGATGTTGGCACCA
ATAGCAGTACTTGAAACGGCAACAACAGTGGTACCACCCA
CTCCGGTCAAGAAACTTGTAGCACCAGTAATACCTATTGT
TGACAAACCAGCAGCAATCCCCCCGCCAATGACGGGGGCT
AGTAAACTCACCACTTAGTCCAAGGACCAAAGAACCACCT
ACCATGGCAAGTGCGACATATGCCATTTTCTTTCTTCTTT
GCTTCTCCGTCTATTTCTCATGTGATCTTGTTCATCCCAT
ACTTGATCTTCTGTAGATTGTTCCATGTCTAAGGAATCTG
TTACTCGTCTTTCAAATTCACAAATTTCCAAGCTAGTCAT
ATTCAAGACTTTGGCAAAATTTATCAACAAAGTCCTTGAC
CTCGAATCATAGGTGGAGGATTGCAAGCATATTAGGAAAA
GATCACATATAATGGTCCACGCCACATCTATATTTAATTT
GTCTTGGCTTTTGACATTTTCCGGATCGAGTACTTTTCCT
GGAACGTCCGAAGATAACGGTGATTGTTTAGCCTTTGGTG
TTTCAGGTGTTGCGGATTGTTCTGGGTCGGGAGTACTAGC
CTGTACTGAGCCATTTTGTTCATTTGGACTCATTCGTTCC
GTAGTTTCCTCTATACCGTCTTCTTCGTGGTCTCTATCAT
TCTCCCATGGATTATCAATGCTCTGAGTGGTTTTCAAACA
TTTACACAAATCTTCCAATTGGATTTTGTGCAGAGAAAGC
TTCTCAATCATAACAATTTCTTCTTGAGATATCCCCAAAT
GATCATATAGCCGTGATAAAACCACAGTTTTCCAAGCAGC
CATATCCTTCTGGGTAAACTGTAATCTATGTGCTAGTTTC
TTGTGGGATTTAATGTCAATACAAAGACACAGCGTAGCCA
AATTCGTGCACATTTGATTTGCCAAAATGTTTATTGCACC
TACGTAGGCAAACTTCTCCATATCAGATAGCAGATTTTTC
GTTATGTTTAACTGCGAGTCCCGATTCAAGTCGTTCACTG
GTTCCACGTCGTCCTCATATTCGTCATAAGAATCATCATC
ATCGTCATCATTATTTTTTCATTGTTCAAGGATGTAGTCG
AAGGGGAAGAAGTCAAATTTACGGAAGTTTGCGAACTGTT
AATTTTCTTTTTCAGTACTTTGTGGTCAAAAAGGAAATCT
GTTTTTTTATTTGTTCGATAGGATCGTTGGGCTTGCTGCT
CAGCGGCCATTTTCGTATAGTCAAATCTAGAATCATTGAC
ACTTTTGCAATTTTTTCCTGGAGGAACTGTGGGAGACGTC
TCAGAGGCTTGTTCTGAGTTTCTAACCTTGGAAGTCAACT
CTAGTTCGCCTCTGTGGTTATATATATTGAACGATGAGAC
AGCGGGCATCTCTTGCCAGCCTCCATCATCTGAATCAGAG
TCGGAGTCTGAATTGCTCCTGGACTTTGTACCTGGAACAG
GATCCGTATCGTGCACAGATTTAAAAGGGTCCAGCAAAAT
AGGTTTATCGGCCCGATCAATACCGCTATCTGCTTCATTA
GGACTGCACACTGACTGTGATGAGGGAAAACCTGTGCCCT
CTTTTCCTGCTTCTCCCTCATGTAAAGCATCTTCGGTTCG
TGTTCCGTCTTCTTCTCTTCGTTTAAAAACTTCTTCTTTA
GCCTGTGTATGCATAACAGTTAAATCATCTTGATTACTCA
AGCCGCAATCATGTTCGGGGCTTGAGTTGGATTCTTCATC
AGTATGCTCCCCTGACTCCTTCAAATGCCTCGCTATCTTC
AAGCCTTTCAACTGTACACCTAAATCTTCCTCCGAATCGG
ACATCTTTTAGTACTGTAATGTTTAATCTTCTCTTTTAAC
TCTGCCTCTATTACGTTCGAGAAACCCTTCCACTATGCTT
TCCAATCACTAATAGAATCACTAAAACTAACTGTACCAGC
CAGTAAGGAAAATACGAAGCTATTCAAACTCGGAAACAAA
CTAGCGTATGGTATAATTCTCTATTAGTAGTACACACCCT
TTCCTACTACCACGATAGGATCGTTTATTTGCACCGCATT
TCCTTTCATATTCTTAAAGCATTAAGGTCGGCAAAATATC
GAGACTGCTTTCTCCATGTCAACACCCGTACATATTCAGA
GATAACACCCATAAATTATACAAAAAGTTTCCAAACTTTT
TTTTTTAGACAACGCGAGCCGAATGGATGAATTTTTCAAG
CAAAAAGAGCTAATTACCTAAATGATTCATATATGGATTA
TTAAAGTACACGATTAATTGATAATTATTGATTTTTTTTG
AACATCTGGGATCATAAAAACACCGTAGCACAGTAAACCT
ATATCGTTTCACAAATATCAACCACAATGGCTCCAAACGT
ACGTTAATTTTCGTTCCTATGTCACAATTAGAGAACATGA
AAGAAAATAAAATCTTTAAAAAGTTTGTCTATTCCTACAG
TTCATTGAACAGTCCCGCTTTCACAGCGAACTAGTGGATT
CCATCTCGAAGTTACATTTTTATGTATTCAGCTATTCTGT
ATTTTAAAAATTCACCCCTTATAGCTTTAACAGAGGCAAT
GCGCTTTCTCTAGCTATATGAAGTGATTGTTAATAGCAGT
AGGCCAGACATTTTTCCTCGTCCAAACGACAAGGATGATT
TCATCTCAGTTGGGATTACTAACATAAAACTGTAACAGAC
TTCCAGAAAGCAAAAAGTTATCAAAACCTTAACCGTTGAC
GTTTCCTCTCCAACTGAAAACGGAGTCTTCGATCCGGCTT
CATATTCCAAGTACTTAATCGATCATATTAAAGTAGATGG
TGCCGTAGGAAACTTAGGGAACGCCATTGAGGTTACTGAA
GATGGTTCTATAGTCACTGTAGTATCCAGTGCCAAATTTT
CTGGTAAATACTTGAAATATCTAACAAAGAAGTATTTGAA
GAAGAATCAGCTAAGAGACTGGATCAGATTCGTCTCTATA
AGGCAAAACCAATACAAATTGGTTTTCTATCAAGTCACCC
CTGAAGATGCTGACGAAGAAGAGGATGACGAATAAATAGA
CACTCACATGTATATTAATTTATAAAATGCTATTCATATC
ATAATTCACCACCCTTAATATATCCTTTTGTCCCTCTTTT
GATTTACATATTTTATTTTTGCAATATGTCACTTCACGAA
AATTAGTGAAAAATAGAAAAGAAAAAAGAAATGCTTTAGC
TTTTGAAACACGAAGATCATCAAAAACTTTAAGAAAAGCA
ACTACCCCAATTCCGCAAGCCAACCAAGCATTTATCAGCA
CATCATGTCCTTCTTCAACTTCAAGTATGTTCACACTGTT
GTCGTTTTATTTTCTTCTGGACCTGCGTTATCATTTTACT
AACTAGCCAACACACCTAATCAAATCATTTGATCCTACGT
GTATACTTTGCAAAACAGAGCATTCGGAAGAAACTCAAAG
AAAAATAAAAACCAGCCCCTTAATGTTGCTCAGCCGCCAG
CAATGAACACCATTTATTCAAGCCCCCACAGCAGCAATTC
CAGATTATCGTTAAGAAATAAACATCATTCGCCTAAGAGG
CATTCTCAAACAAGTTTCCCCGCACAAAAGTCTACGCCGC
AATCACAGCAATTGACATCTACCACACCACAGTCTCAACA
GCAAGAAGCTAGTGAGAGATCAGAATCACAACAGATAATG
TTTCTCAGCGAACCGTTCGTAAGAACTGCTTTAGTGAAAG
GTTCATTTAAAACAATAGTACAATTGCCCAAATATGTGGA
CCTGGGAGAGTGGATAGCGTTGAACGTTTTCGAATTCTTC
ACAAACTTGAACCAATTTTACGGAGTAGTAGCGGAGTACG
TAACGCCTGACGCGTATCCAACAATGAACGCTGGCCCTCA
CACGGATTATTTATGGCTGGACGCAAACAATAGACAGGTT
TCACTGCCAGCTAGTCAGTACATAGATTTGGCCCTCACGT
GGATAAATAACAAAGTGAACGATAAAAACTTGTTTCCGAC
CAAAAATGGGCTACCATTCCCGCAGCAATTTTCGAGAGAT
GTGCAGAGAATCATGGTACAGATGTTCAGGATATTCGCAC
ATATTTATCACCACCACTTTGACAAAATTGTGCACTTGTC
ATTAGAAGCTCATTGGAATTCATTTTTCTCTCATTTCATT
AGTTTTGCAAAGGAGTTTAAGATCATTGACAGAAAGGAAA
TGGCTCCGCTGCTACCGTTAATTGAAAGCTTTGAAAAACA
GGGCAAAATTATTTATAATTAGAGGTGAACACAATTATTA
TTATTAGTTACCATGGGTCACTCCTATTTTAGACACTTAA
TATAAACAATTAAAAAGAATGAAAAATAATGCAAACGATA
AACGCTAAGTATGTATATATATATATATGTACAAGTTAAA
TAAAAATAACACAAATAAATTTTAGTTTGTAGTTCACGGC
TCACGAGAAAAAATATTGACTGTTTCTCAATACTGTAACA
TCAAAATCACCTTTAGGTGGGATTTCAGGTAATCTCAACG
GTAAAAGAACACTCATACCGCTATTTTCATCTCCACCGTT
TTCTAGTTCAAGTGCGTCCAAGTCAGTGATGTCTTCAAAT
AATGATACAGTTGTAACCATCTTTTCACCAACATTTCTAT
CTTCTATTAGAGGGCTGTTTAATAATTCTTGCCTTTTTTT
CTCAAAATAAATTTCATCTGCTAATGTAGTACTTCTTCCT
AATTTTCTGGATAAATCTTTACGGATTCTAATAATCTTTT
GAGCCAAATCCGTAGATCTCTTCAACTTTCCAATCTTGAC
GTAATTCTTATACCTTTGGTCAAACTCCTCCTTCAATCTT
AAAACCAGATCTACCTCATGGAGTTTGATAAACTGTTCCC
TTAACACCACATTCATAGTGTCTATATCAGATGCATGCGT
CCAGTAAGAATCATGAACTGATGCGAAATCTAATCCTTGC
TTTCCACATTCTGCTGCACTTAGCAACATATGTGAAGCAT
CCAGCGAATGGATGAAGTTCGGTGGAAGACCTGCCTTTGC
CTTCTTGCATTAACAGGGTTGACAGCGAAAGGATCGCTAA
TAAAGACAGTTTGCAAATTGGTCTCAACTTGCTTTTGCTT
TCTTCACGATATGGCTGAACAATTGGTAGTCCTAGTGGTG
TCGTCCATATGACGGATGACATAAAGTCGGGTTTATTACC
GTTCTTGAACGATTTTTCATCAACATCCAACCTGATAGAT
TTGGAAATTCTTTTCGCACTTTCACCTAACCAATCCTGAA
TTAAATGCGCACTATGAAATAACTCGCGGATAGCACTAAA
AACATGTTTGGTTAGGTATTTAGAAAAGTCTAAGCTTTCT
TTACGATCATCAAATATTGGGCTTAATTGTTTAGCAATTT
GAAAAGTAGCCCCGACGTAGGTAACACCATAAACGTTTGT
CATGACGGTTTGCTTGACAACCTTTCTGGTAATCTTATCC
TTCAAAATTTTGGCGTTTTCGTCTCCTTTTTCTGCTGCAA
TTTCTAATCTTTTTGCACCAACCTTGCAACATGAGCATAA
ACATCTTGTGGTTTATCGCTTGGAACCAGATTCACTTGAG
TAGCCCCTTCAACGTCACCACCCAAGGCAGCATAATGTTG
CAAACCATTGCAAGTACCGTCTTGGTGAACCGGTTGATGA
GAGATAAACTCCTCTGGATTATCCATTTTCATAACTTCAT
TCAATTCAAAGCATGTGGCCAATGCTTGCCATGGCTTATC
AGCAGTAGTCCACCAACGATCTCCCGTTAAGGGATTTTCC
GCAGAATCCTTGATGTCCTGCAAATGAGACTCAGTAAATG
CAACACGATCCTTTAGGGGTAACTTATCAAATCCGAACAG
ATTTGACAAATGAATCTTTAACCACTTGAGACCAGAAGGT
CCTAATTTTTTACCGTGCCAAAAAATCAAAAGGCCACGAC
TCATATCATTACCAAGATGATTGAAATGTGGAGACAAAGG
ATAAGCACGTCCCCTAAAGTCCAAATTATGTGGAAAGTAC
AGCTTTTCACCCAAAAATGCTCTTGCAATTTCCAATTTGT
AGTTCGTATCACATCTATTTGATCTATCTGAAGAGAATTT
ATTAGCAATTGTTTTGACTTGAAGTTTCCAGGCTCTCAAA
ATGGAAGGGTCGGAGTTCTTCGGAGGAGCTGGTGGTAAAA
CCATTTCGTCTTGTGCACCTGGAATATCTAGGAAACCTTC
ACCTTTATTCCAAACTTGTGAAACCACATCAAAAACTTTT
CTGTTGACAGTCCACGGTGTTCTACCCAGAACATTCAAAC
CATCATAAACGCGGTCTATATCACCATTATCGGAAGCAGC
TTTCAAATATGCTACTTGTTCGGGTGAGTCTTTTGTTCTT
AAAAGGGTAGATTGTGTATAATGATATCCACCTGATCTCC
AATTAACCCAGGGTTTGGGTTCCACCAACATTGGTAATAA
TTGTGGTTGGACAGAGGCAATCAATCTTTCACCGTTCAAT
TGACGAATCAAAGTCTTGTGAATCTTCAAGACACCCAATT
TGGAACCATTGTGGTACTGATAACCATGCGCAAAAGCTGG
AGCTTCACCGTGAACCTTAGCTTTTGTCACAGGGTCAACA
CCTTGCACAGATACCTTAGCGACTTGAATCAACATTGAGA
TTAATACCGAACCGATTCTGGCCCTAATACTCTGAGGCCA
CAAAATTTTCGACTGCTCAATTTGAGATGATCTGAATACA
GATTTAGCATTTTGTACCAGTTTTTGAATTCTGGTGATTT
CTTGTTAACATCTCTGAACGCTTGAGATTCGCTTTTCAAA
ACCTGCTCGGATCTAAATTCCATTTCAATAGCTTTACCCA
CTGATATAACCGCTCTTGCGGTCCTCATACCTTCAATAAC
ACCACCCGTAGAATTTAACTTTAATAGTTCCAAAATGGTG
ATGACACACATTTTACCAGGGTCAATCAAGGTTAAGTATG
GTCCATATCCAAGACGGTTCGTGTCAACTTTATTCAAGCC
TTTCTTATCTGATAGCTTTTCTGACAATAATGACCTACAA
TGATTAATTTCTTCCTTCACTAGAGGTAACATTTCATTAT
ACCATTTCCACAACTTAACGTTTAAATTCTTTTCAATTGA
AATGTCACCTCTAGCTTTTGCCTCTTCAAAATCGTGCTTC
CAACGCTCTCTTGCGGCTTCCGTTGCACGGTTTTCAAGTA
CCTTTGTCTATCTTGGTTAAATATATTTAATGCGCTTTCG
AATGCCTTCTTTTCCTCTAATGTTGGCAGTGAATTGTAAA
TTTCAAAAAAATTTATAGAATTATTATTATCGTCGTTTTT
CGTAGGTTTCATTTTCAAAACATTATCATTGGCATCAAAT
TTGAATTTAGAAATTTGCTCTTTCTGTTCCGGCGTTAATG
ATAATCCCAGCAAAGTATGCCGGATTACTCTCATTCCAAT
AGTGTCTACAGCTATAAGCTTTTCAGCGTCTTTTGACAAG
ACTTCTGTTGAACCGTGGAATGAAACTTCCCGAAGAGGAT
CCAAGGAAGGTTTTTTTATAGAATCAGAGCTTGCATTTGA
TGCTTTATGCAATTTTGAATCGTTCTCAGCTTCCACTTTG
TTCAAACCCTCCTCATTTTCAATATTATTTACAGGTGTAG
GAGATAGCGTAAGTGATTCTAATATTGGTCTTACAGAATT
TGGCAGTTGCGATGGTGTTATAACCTTTAAGTCATTCATT
AAAATATTCAGATCTGAAATGGTCAAAATATCTAGGCAGG
AGAAAATTTCCTAATACCATTCACGCTCATTTTCAAGTAG
GCAGAGATTATAGGCTTCAAAAGCATCGAGCTTGTCGTTG
AATGGAAGTTCAAAGCGTGATGAATCATTATTGCCAAAGT
TTTGTCATTATAATTAACGTCTTTAAAACTTGTCTCCAAA
TCATTTGTTAATTTTTCGTTCATTTTTAAAATAGGGAAAT
TAGGGTCATTTTTGGAAAATGAATTCAAGTACATGTTATA
ATCCTCGATAAATCGCTGCTTATGTTCAGGTACCAGGTAC
AGTGACTCCAATATAGAGAACGCTCTTTTCATTAGATTCG
ATTGCAAGCATGCTTCTAACAGAGACCATAATTGCATAAC
GTCTCTAGTTCTTGTCATCGAGGTTACTGCTGAGGCATGC
GATTTATTGAAAGGGTCAAACTCTAATTCTGAAGGATTTT
TCCATTGGTAGGATATGCTGCTCTTGGCGTCTTTCCTATT
TTTGTTGAACAAAGGGAAATCATTTGAACTTATTATACCT
GATGTTGTAGATGAGGTTGGGGACGAGCCTGTTACAAGGG
GGTCTTCAGATATTAATATTGTACTTGTTGAGTCCGGAGA
TGGTTTAAACAGCTTAGATCCCTTTGAAGATATTAACCGT
CTTTGTAACAGGGATGTTTTCACGAGCGATTTATAGGCCG
GTCTCAGCATATTGAGTGAATATCAAAGAGGGGGAGGAAC
TGATCCAAGGAATGTATAAAATGTAAAGAAGCAGAATACA
AATGGTATATGAACAGGAGATCTGCTTTTGTTTCTGATCT
GGGGTAGGTAGTCCTTTTAAAGCGACTTTCTTAAAAACTA
TTCACAAGCTGGTGGTATCTTTTGTAAAAGCTGGTGGCTA
TAATCGACGACACCTATCTTTTTACCAATATCTTCACGGA
GAGGCTAAAATCAACGTCGTTATTCTTAAAGTTTTCCATT
TTCTTGAAATTAAAAAGAAAAAAAACCGAAATAATGAAAA
ATTCGGGGTTAGCCTTTGCCAAAGTGTACCCACCCACAAT
TTACCCAGAATTTTTATTCATGCAACCCCAGATCACTGAA
TACGAAATGTATATCATTTTTCACGCGGGGTTCCAACTAT
GGCGGCTAGATGATGAAGGAATAACAAGCAACGTACTGCT
AAATAAAAGGACTGAAGCAGCGTATTGTTGATAATCAGAC
CTATGCTTGGTACAAAATTGTAATGGAATTATGGAAATCA
CAATATAAAACACAGTTTTTTGTTCATGATTAGTTCTCAA
CAAAATTCTGGGGAAACAGGTAGAATACCATAAGCACCGC
TTCCACAATCATCAACATGTTGTAATCTTCTTTCTTTGGA
AGCAGCAGTCCTTTATTACTTTTCTTTTAGTAAATCCCTG
ATCTGCGTAATATTGCAAGTTCTTTTTATCGGCCTCCTTA
TATATATATATATATATATATATATCTATATTCACTAATA
CTCGGGGTGTTTTTTTTTTTTTAGCCGCTGAAGTGAGGAT
CAAAAATCAATAGCTCGGAAGGTTAAAGGTTGTTAAGATA
GTATATACATATATATGTACATATACATATACATATATAT
ATTTTGAATTACATACTTCAGTAGGGAATGGTATAAATTT
TTTCGTACGGTAATATTTTAAAGATATTTAATTAGTTTTT
TTGATTTTTGTTTATTTTGCTCCAAGTGCTTCAATCCTAG
AGAAGAAGAAAGGTAAGAAAAAGAAAGGAAAGCAACTTAA
TTATTCAAAATTCTCAGTGATTGGTTCATCTTGGTTTTGT
GGAGCACCAAAATCGCCATTTTCGTCGACTTCTTCATCAT
CTTCTACAGTAGCCTCTTGGTATTGTTGGTATTCGCTAAC
CAGATCATTCATATTAGATTCAGCCTCAGAGAATTCCAAT
TCGTCCATACCTTCACTAGTATACCAGTGCAAGAAAGCTT
TTCTTTTGAACATAGCGGAAAATTGGTCACCAACTCTCTT
GAATAGCTCTTGAATAGATGTGGAGTTAGCAATGAAAGTA
GCAGCCATGTCCAAACCTTGAGGAGCGACAGAACACACAG
CAGTTTGCACATTGTTGGGGATCCATTCCACGAAATAGTC
TGAGTTTTTAGATTGCACTTTATGCATTTCATCTTCCACC
TCCTTAACGGAAACTTTACCTCTAAAGAAGGCTGCAACGG
TAAGGTATCTACCGTTTCTTGGATCGGCAGCAGCCATCAT
GTTCTTGGCATCAAACATTTGCTGTGTTAATTCAGGGACA
GTCAAAGATCTAAATGATTGAGAGCCAATTGCCGTCAATG
GAGCGTAGCCGACCATGAAGAAATGTAAACGTGGGAATGG
GACAAGATTAACAGCCAACTTTCTCAAATCAGAGTTCAAT
TGGCCGGGATAACGCAATGAAGTTGTCACACCAGACATGA
CGCTCGAGACCAAGTTGTTCAAATCTCCATAAGAAGGTTG
ATTCAACTTTAAGGTCCTTTGACAGATGTCATAAAGTGCT
TCGTTATCGATACAGAATGTTTCATCAGAGTGTTCTACCA
ATTGGTGCACAGACAACGTGGCATTGTATGGTTCGACAAC
GGTGTCAGAAGTCTTCGGAGAGGGCAAGACGGAGAAGGTG
GCCATCATACGATCAGGAAACTCTTCCCTAATCTTCGAGA
TCAAAAGCGTACCCATACCGGAACCGGTACCACCACCAAG
AGAATGTGTGATCTGGAAACCTTGAAGGGAGTCGCATCCT
TCGGCCTCTCGTCTAATAACATCCATGACGCTGTCTACAA
GCTCAGCACCTTCTGTGTAGTGACCCTTGGCCCACACGTT
GCCCGCAGAACTTTGCCCAAAGATATAATTGTCAGGTCTA
AACAAATTCCCGATGGCAGAATTGCGTACTGCGTCAATCG
TCCCAGGTTCTAGATCGACGTTAATAGATCTTGGAACCCA
CTTCCCAGAAGATGCCTCGTTGAAGTACACGTTCAGTCTC
TCCTTCTGGATATCGTCATGGCCGTGATATGTCCCATTGA
AATCCAAACCGTGCTCACCACAGATAGTTTCCCAGAATGC
AGCACCAATTTGGTTACCACACTGACCTGTCGAGATATGA
ATGATTTCTCTCATTATATTACTTTGTGGAGATTTTGCTT
TTGTAGTTGTAGTAGCTGCTATGTCACTCCAATTGCCTCA
CCACTACTTCACTTAGATCTATTAAAGTTTTCGTGTTTGT
TTTAGTTTTTGTTGTTTTTTCTGTTTTTTCCTTTTTCCTT
GTGGCGTCGCCTAGGTCACTGTACACGTATATCGTGACCC
GGCGCCAAATTCCTGATAGTACTATTTTTTTTGGCCCATG
GGGGGAATAAAGAAAAGAAGAGAAGCCAGAACAAATTCAG
CGATTAAGTGCACCAGTTTTGAGGAGGATATCTTTACTGT
TAGGCCCAGGTTGAAATAAATAAAACAAGAAAAGCACTAA
TATGAATAGCGAGTACGATTACCTGTTCAAACTGCTGTTG
ATCGGGAATTCCGGTGTCGGGAAGTCCTGTTTACTTTTGA
GGTTTTCGGACGACACATATACCAACGACTACATCTCCAC
AATTGGAGTGGACTTCAAGATTAAGACTGTAGAACTGGAC
GGCAAGACTGTAAAGCTACAGATTTGGGACACTGCAGGTC
AAGAACGTTTCCGTACTATCACTTCATCTTACTACCGTGG
TTCGCATGGGATCATTATCGTGTATGATGTCACTGACCAA
GAATCCTTCAACGGCGTGAAGATGTGGCTGCAAGAGATTG
ATCGGTATGCAACCTCAACAGTGTTGAAGCTATTGGTAGG
TAACAAGTGTGATTTAAAGGACAAGCGTGTCGTGGAATAT
GACGTGGCAAAGGAATTTGCGGACGCGAATAAGATGCCGT
TCTTAGAGACTAGTGCTTTGGACTCCACCAACGTCGAGGA
TGCGTTTTTAACCATGGCTAGACAAATCAAGGAAAGTATG
TCCCAACAAAACCTGAACGAAACCACTCAGAAGAAGGAAG
ACAAAGGGAACGTCAACCTGAAGGGACAGAGTTTAACCAA
CACCGGTGGGGGCTGCTGTTGAACAAGCGCGCCTCTACCT
TGCAGACCCATATAATATAATAACTAAATAAGTAAATAAG
ACACACGCGAGAACATATATACACAATTACAGTAACAATA
ACAAGAGGACAGATACTACCAAAATGTGTGGGGAAGCGGG
TAAGCTGCCACAGCAATTAATGCACAACATTTAACCTACA
TTCTTCCTTATCGGATCCTCAAAACCCTTAAAAACATATG
CCTCACCCTAACATATTTTCCAATTAACCCTCAATATTTC
TCTGTCACCCGGCCTCTATTTTCCATTTTCTTCTTTACCC
GCCACGCGTTTTTTTCTTTCAAATTTTTTTCTTCCTTCTT
CTTTTTCTTCCACGTCCTCTTGCATAAATAAATAAACCGT
TTTGAAACCAAACTCGCCTCTCTCTCTCCTTTTTGAAATA
TTTTTGGGTTTGTTTGATCCTTTCCTTCCCAATCTCTCTT
GTTTAATATATATTCATTTATATCACGCTCTCTTTTTATC
TTCCTTTTTTTCCTCTCTCTTGTATTCTTCCTTCCCCTTT
CTACTCAAACCAAGAAGAAAAAGAAAAAGGTCAATCTTTG
TTAAAGAATAGGATCTTCTACTACATCAGCTTTTAGATTT
TTCACGCTTACTGCTTTTTTCTTCCCAAGATCGAAAATTT
ACTGAATTAACAATGGATTCTGGTATGTTCTAGCGCTTGC
ACCATCCCATTTAACTGTAAGAAGAATTGCACGGTCCCAA
TTGCTCGAGAGATTTCTCTTTTACCTTTTTTTACTATTTT
TCACTCTCCCATAACCTCCTATATTGACTGATCTGTAATA
ACCACGATATTATTGGAATAAATAGGGGCTTGAAATTTGG
AAAAAAAAAAAAACTGAAATATTTTCGTGATAAGTGATAG
TGATATTCTTCTTTTATTTGCTACTGTTACTAAGTCTCAT
GTACTAACATCGATTGCTTCATTCTTTTTGTTGCTATATT
ATATGTTTAGAGGTTGCTGCTTTGGTTATTGATAACGGTT
CTGGTATGTGTAAAGCCGGTTTTGCCGGTGACGACGCTCC
TCGTGCTGTCTTCCCATCTATCGTCGGTAGACCAAGACAC
CAAGGTATCATGGTCGGTATGGGTCAAAAGACTCCTACGT
TGGTGATGAAGCTCAATCCAAGAGAGGTATCTTGACTTTA
CGTTACCCAATTGAACACGGTATTGTCACCAACTGGGACG
ATATGGAAAAGATCTGGCATCATACCTTCTACAACGAATT
GAGAGTTGCCCCAGAAGAACACCCTGTTCTTTTGACTGAA
GCTCCAATGAACCCTAAATCAAACAGAGAAAAGATGACTC
AAATTATGTTTGAAACTTTCAACGTTCCAGCCTTCTACGT
TTCCATCCAAGCCGTTTTGTCCTTGTACTCTTCCGGTAGA
ACTACTGGTATTGTTTTGGATTCCGGTGATGGTGTTACTC
ACGTCGTTCCAATTTACGCTGGTTTCTCTCTACCTCACGC
CATTTTGAGAATCGATTTGGCCGGTAGAGATTTGACTGAC
TACTTGATGAAGATCTTGAGTGAACGTGGTTACTCTTTCT
CCACCACTGCTGAAAGAGAAATTGTCCGTGACATCAAGGA
AAAACTATGTTACGTCGCCTTGGACTTCGAACAAGAAATG
CAAACCGCTGCTCAATCTTCTTCAATTGAAAAATCCTACG
AACTTCCAGATGGTCAAGTCATCACTATTGGTAACGAAAG
ATTCAGAGCCCCAGAAGCTTTGTTCCATCCTTCTGTTTTG
GGTTTGGAATCTGCCGGTATTGACCAAACTACTTACAACT
CCATCATGAAGTGTGATGTCGATGTCCGTAAGGAATTATA
CGGTAACATCGTTATGTCCGGTGGTACCACCATGTTCCCA
GGTATTGCCGAAAGAATGCAAAAGGAAATCACCGCTTTGG
CTCCATCTTCCATGAAGGTCAAGATCATTGCTCCTCCAGA
AAGAAAGTACTCCGTCTGGATTGGTGGTTCTATCTTGGCT
TCTTTGACTACCTTCCAACAAATGTGGATCTCAAAACAAG
AATACGACGAAAGTGGTCCATCTATCGTTCACCACAAGTG
TTTCTAATCTCTGCTTTTGTGCGCGTATGTTTATGTATGT
ACCTCTCTCTCTATTTCTATTTTTAAACCACCCTCTCAAT
AAAATAAAAATAATAAAGTATTTTTAAGGAAAAGACGTGT
TTAAGCACTGACTTTATCTACTTTTTGTACGTTTTCATTG
ATATAATGTGTTTTGTCTCTCCCTTTTCTACGAAAATTTC
AAAAATTGACCAAAAAAAGGAATATATATACGAAAAACTA
TTATATTTATATATCATAGTGTTGATAAAAATGTTTATCC
ATTGGACCGTGTATCATATGATCATCTCTTCATCGCTTTT
CAGTTTTATAGGTTTATGCAATTGCCCTTCTTGGGAGGAT
CTTGTAGAACCGCCATTAGAATTTGAGTCCGGCGTTTTGA
TACCCTTTTCCCCATGTAAATTGGTGCCCTCTTTACTCTC
AAATTCGAAGAATTTATCAATATCTTCTATGCTCATACCC
TTTGTTTCTGGGAACCAAATCAAAACTGAAAGTGATATCA
AGAATGTCAAAGATCCAAATATTATAAATGTTGTGCCTTT
TAATCTTTCAATCATCACAGGGCATAGAAACGTTAAAATA
AAATTGCCCAACCATCCAAACGTTACGCAAATGGCAAATC
CCTTAACTTTCACTCGTGAGGGCAACATTTCATTCGTGTA
AACCCAAGGTATACTGGAAAGGCTCATGGCAAATATTCCA
ACAATTAGAAAGCATAAAGTTAGAATCCATCCTCCCACAA
ACGGGTTTTCTCCAATTGACCAAACTAAACTCCTATTGCC
GTCGATGGGCTTGGTGTCTTGACCATACTTCACAAATAAT
GCGCCGATTGTAATGAGCAACCCACTAATGGGAAAGCCAC
CCAACAAGGTAATTAGCTTTCTGCTAGTGTAATCAATGAA
TGTAATCGGTAACAAGCTCAAAACCATGTTGATGAAATAT
GGAATGGAACTGGTGAATAGTTTTACATTGCCTTCAAGCC
CTACAATCTCGCAAATGTATGTAATATAACCAAGGATAAT
GTTTATACCGCTAAATTGAACCAATAACTGTAAAGTCATT
CCAAGAATCAAAGGCTTAAACGAACCCCGAGGTAATTTTT
TGGAGAAGTCCAAATCATTAACTCCAATCCAAAAATCTCC
TGCTAATTCGATCTTACTCATCTCAGGGACTGCATCCCTT
GGCTGGCTTTCATTAAACTTTTTGGCTAAATTGTGCTGAA
TTTCCTGAGCTTCACTCATCTTCCCATGTAGTACTAGCCA
GTGATAAGATTCAGGTAGAGCGTAGCTAGCCATCCAGAAC
AGTAATCCAGGAATGATTCCTATGCACCACGCTATACGGA
ACGCAAAATGAGAATCCCATAGACTTAATGCAATGCACAA
ATAATGCATAACAAGAATTCCAATGGTTAAACACAATTGA
ATATAGCTCATCGTACTTCCACGCTTGCCGCGGGGGATAA
CTTCATTTGCGTAGGATGCTACTAAAATTGAAAAGTTCCC
AAGGATCATACCCTTGATCATCCGGCAAATTAGTAAACCT
AATATATCCCAAATACAAAAGTTCAATAACGTAACAATAT
TCCATATTATTATTCCCGATTGAAATTGATATATTCTACT
GAATCTATCATTCATTATGCAGCAAATAAAACATCCCATG
ATACCACCCAGGGGGGTGGACCCCATGAGTAAACCTTGTT
GTAAAGGAGTTGGATACTTGAAGTACTCATTAAACGTTTT
GTTTGTGAGAAAAGTTGCCAATGACGGCACCTCAAGGCCC
ATTATAAATCCTACTAGTGTCAATATCGCCGTAATTTTCG
TAACTTCATAAGTTTTTGTAATTTTGATTTTCGGCATCTT
GGGAAGTCTCCAGACAATAGCTTTCATTGCTGTCATTGTG
CTTAATAATTTTTAAAGTATAATGTTAGAAACTGTACTTG
TTCTTTCTTTTTTCTCTTCTCATATTACACTTATTGAATA
TTTTGTTTTTGATTTTCATCCTTTTTTGTGACGTTCTTGG
CTGAGCGTCACAACGTCAGAAACTAAAACAACGAAATAAA
AGAGAAAAAAAAAGCAATAGATTTGATTACGTATGAATAT
TATATAGGGAATGGAATGAACAAAATGAAAATACTCAATA
GTAAGCAGTATTTACAGTGCTACATTTTTTTTAGGATTGC
AAATCATCAATATGAATATAAACTTCTTTCATTTTTCTTT
TATATTTTCTTGTTTAATTAGCCGCGAGAAACCTCTATTT
CATTTTCAGCCAAGATTTCCCTTAACGTGTGGTACACCTT
CTCATCGTTAGGGATAACCTCGCCAATACCATACTGAGCA
ATGGAATATAGGCCCCAGACACCGATAATGGTTGAAATAA
TCAATGCCAAATATCCTTCAGTAGTAAATCCCTTTGGTAG
TGGCTCAGGTTGTCTTGGTAATCCTTTTAAGTCAAACCAA
TCATTCGAATGACCTGCAGCATTACCAACTACCGGAATAT
CAGCGGCTTTGCATATATCCAGATAGTTCTCATTAAGCTT
TTCCCTTTCCTGAAGTAAAACGGGTGCCTCAATAAAGACC
GAAGCCAAACCTTGTTGTAAGTGCCAATCTACATGACAAT
GGAAATACCAGACACCAGGGTTGTCAGCTCTAAATCTCAG
GACAACATGTCCACTAGGTTCAAGAACCACTGTATCTCTC
ACCATCGGCCTCTCAGGGAACGGTTGTAATGGCGCAGATT
CGTTATAAGGGACGGTCATTTCATCTTGCTCAGATTCGTC
ATAAGCTTCATCAACATGGAACCCTGGCGACTTTTGGACT
ATTTGGAAATTATGACCGTGCAAATGGAATGGATGTCTGC
CAGAATCATAATTGTTTAGAACAACCTCTATGATATCATT
ATGTTTCAATAACTGCGCATTGATATTATCACCATAAATT
CTAGGATCTGACGCAAGCTTTCCTGAGGTAAGCAACGTTG
TCAAAGTAGGCACCTTTGGTGTGACGTAAGTGATATTATT
GAAAATGCATACTTCACACCATCACCCAAGTTGACCATTC
TTACATCCATGACAATTTGGTGGTCATAGTGAGCAAGTAG
GTCTCTCTCAATCAGAGGTTCTAGGTAAAAGTCATTCGTG
GCGCGGTCCAAGTCACAATCTTCAATGTTCAATGCGCGTG
CCTCCGGCAACGAGTGGCCATACCTCATTTGGATAGTTTG
GTTGAGTTGTAACTCAGGTGGGACAACATCAAGCATCGTC
TCATCCATTATTTGCATCATAGCGTAGTTTCTTGTAGGCA
TTTTATCTTTAGCTTTAATCAACACACTCATTCTTTGCCC
CGCAGAAAGATATATCGAATCAGTAAAGTTTGGCTTTACG
TAAACACCGTCCACCTCTACTATACTCATTTCATGATCCT
CAAGAATGATATACTGGGATACAAACAGCCCAACGTTCAA
GAACCTGAAGAGATACGTTTCACCGGGTGTAAAATCTAAA
GTTACATTCATCGTATTATTAAAAAGAATATTTTGAGGAA
TAGGTTCAGCACCGGTTGGATTATATCTTGACAGAAACTC
TTTGGTAACCGTTTTATAATTTTCGTGATAATGGTCCGAT
AGAGTGATGACTCGTTCATGATCATATTCGAAGGGCTCCT
CCGGATCGTGGATGATAAATGCACCCCTCATACCGTCACC
GTACTGGGCACCCATGTGTGCATGGTACCAGAACGTTCCT
ACCTGCTCTGGGACAGTGAAGTTGTACAGGTATGTTTGTC
CCGGAACGATGGGACATTGTGTCACCATAGAAGGACCATC
CATTTGAAGCTGGTTCCCCAAACTCGTATTCTGGAAAAGA
CCATGGAAATGTAGAGAAGTAGCAGTATTGTCTTGAAAGC
CGTTAGTCAAATAAAGCTCAACACGATCTCCTTTTTCAAC
ATGGATATCTGGAAGTGGCCATTCGCCATTAAAACCAATC
ATCCTTTTTCATGCAATCCATCAGGATTGGCAGTTACCCA
AGAAGCGGTATAGTTTAACTTATGTGTCTTTGCCAAAGCA
ACACTAGCGGCCAGTACAGACCACACGAACGAGTAGAACA
ACATCGTTTCTTGTCTTCCTGTGCTTGATTCTTTCTTCTT
TCATTCGGAACTCTTTTTTTACGTCTTCGTATTTTCTGTG
ATCTTATATAAAAATGTATGTATTATAAGAATCGATGGCG
AAACAGGGTGCAGACTGAATACAAAAGCCACAAAGTAATA
AAACAAGAATATTAAAAATATTTAGATACAGTTCGATAAA
TTCTATAAACACCTTACCTATCTTAGCTTGAGCAGCTTTT
TTGAAAGGAAATCAACCAGTAGCCTATCGGTAATCAACTC
ATAGACATTAATACAATCCCTAGACATCAAATCAATGGCC
AAGGAGTAGTCACCATCGTCATACTTGAATTTCACTTTAT
ATGTAATCTCTCTGAAGGAATCTCGTTGGGAGGGTCCCCA
CATTTTCATTCGAGGGGTGGATATCAACCTACTTAACTGT
TCCACCGTTCTTGACACATTTTAGCATATTCTCAACGCTC
TTTTGAGTACCTGAGGACTCGAATCCATCAGGCTTCCTTT
TTTTCTGATTATAGCAGTTCTTCATAGCGTTTATAAACTG
TCCATTTTGCTCTTTCTTGGAATCATGTGTACTCATGAAC
ACCAAACCCTCTGAGTACCGCACCCGCCAGCAGATCAATT
GTTCCAGCACCTATAACTACAGCTTACTCCCCACACTTCA
GCTAGGACGGCCTTACTACATGGAGAGCGACAAATAGTGG
CATCTACAGAGGACTCTTGCTAGAAATTCACTGTAACGGT
AATCAGTAAACGCAGTCGACGTTAACCACGAACTCTTGAC
AAAGGGTGCCGTCACGGTCAGTGATGCAGCAAATGGTATG
TTGAGCTGCAAACTATAATGGCCTCACAGAAACTCTTTGG
TAAACCTATTTGGGTATGAGGGCTATATGCTTACTGCATC
ACCCGCTTTACAGTAGTTTGAGATACTTCAATTTCAAGAA
CAGCACCGTTGGATTCGTGGCCCAAAGTCATGGGCTTCCC
AGGTTACTTTACGCTGACCTGGCCATCCGTGTAGTAGTGA
ATGTCTGATCCGCAGATTCCAATAGCCTTCACTTAAACTT
TGACCTGTGACATCACGTTGGCTTGGCAACTTTCTGAATC
TCTTTCATGTTTGGTTCAAAACATTTGATAGCTTTCTGCA
TTGTGTTGAGTGGAGGTCAGAAGGTCAGATATTACCAATT
ACCGTCATCCTCAATGTCACTCATGATAGAATGTTTGCTT
TATGTCTGAGATCAGAGAGATCGCGTATCGCTGAGCAGGG
GGACTTGTTTCTCCCACCCTTTTCATAAAGCATCTTGACA
ATTATATTAAAACACTCAACCATTTCGCTATCTGAGAAAA
GGGTGAAGAAGGCAACTACACAAAAAGATTAGTGGTGATG
TCGGATGTAGATAACTGGGAACCCGTATCAGATAATGAGG
ACAGTACTGATTCTGTGAAACAATTGGGTCCCCCCTTTGA
GCATGCAAGTAACAATGACAATGCCGGCGATACTGAAGCT
GAGTCACTGCAAGAAGTGCCCCTAAATACAGAGACCAACG
ACGTACGCAAGAATTTAGTAGTGATTACAAACCAAAGTGC
CGCCGATGAACACCCTACAGAGATCAAGCACGATCAATCA
AGGACTTCTTCGACGTCCTCGTTCTTCAGTGGAATGATCT
CTTCGTTTAAGTCAAACGTGCCATCCCCAGTTTCTAGATC
AACTACGCCAACTTCGCCAGTTTCGCAACCAAGCATTATA
TCACATAGAAGGGAGCCTTCCATGGGGTCCAAAAGAAGAT
CAAGCCGCCGTATCAGTAATGCCACAATTGCTGAAATAGG
CTCTCCCTTACAACAGGTGGAAAAGCCTGATGAGGTCAAG
ACAAGACTCACTCCTTCCCAAATGAAAGAAGACAATTACG
ATCATAGACGATTCGTGGAAGAACGTTACATGGACACACC
TTATCACTATGCGTCTGAGCAAAGAAATAAAGACTTTCAT
GAGACATTCAAGTCCGTTCCTAAAGATGACAGACTACTGG
ATGATTTTAATTGTGGGCTGAATAGAGAGCTGCTTTACCA
GGGGAAACTATACATAACAGAAACGCATCTCTGCTTCAAC
TCCAATGTTCTTGGTTGGATTGCTAAAGTACTGATTGCGT
TCGAAGATGTCACGTTTATGGAAAAACTTCTGCTGCTGGG
TTGTTCCCCAGCGCAATATCCATCGAAACAAAGATGGGCA
AAACTCTCTTTAATGGTTTTATATCCAGGGATGCTGCATT
TGGATTAATGAAAGAAGTGTGGTCAAGAACCTTGTTGCAG
AAGGACATGGCCAGCGAAAACATCAATACTAAAGCAGAAA
AGTCAGGAAATGGCAAAGAGATTGATGATGCAATAAACTC
CATCGATGAGGAAAACAATGATAAAGACGCTAATGATAAT
GACACTAATGAAAATGACGATGAAAATATCTCTACAAATG
AGACTACCCCCAATAGTACGAGTTCCTCGCCGGATAAAGA
AAAAGAGAAAGCGTATAAACTGCGTGCCGATTCCTCGTAT
CAGTATGATGGTCCAATATATCATCATTCAACAAGCTTTC
CGGCTGAACCTATGGCCAATAACGAGTTTGTTCTCAAGGA
GTTACCATTCGATTGTGCACCTGGTATACTTTTTGAGATC
ATGTTCAACTCAGAGCAAAACGAATTTCTTCTAGATTTTT
TACGGGGTCAAGAAGGTTCACAAATTACCACTATTCCAAA
TTTCACGAGCATTGACGGATCTTCCATGACTTTGAAGCGT
GAGTATTCATACGAGAAAGCATTGCACTTTCCTGCGGGGC
CCAAGTCCACGACATGTTATGTTGCTGAGGTAATAAAGAG
AAAAGATCCTGATACTTACTATGAGGTTATCAGTAGCATA
CGCACTCCGAACGTGCCCAGTGGTGGTAGTTTCTCAACTA
AGACAAGGTATCTAATCCGTTGGAATGACGAAATAACGTG
TCTGTTACGGGTATCCTTTTGGGTGGAATGGACTGGTTCC
AGTTGGATCAAAGGTATGGTTGAAAATGGATGCAAGAATG
GTCAATTGGAGGCTGCGCAATTAATGGAGCGTATTCTTTC
CAAGTTCATCAAGAACAATGTCGAAGAGTGCCAAATTACT
ATCAGCAAGGAGGAAGAGGAGCAAGATGATAAAGAAGTAA
AAAATAAGTTGAAAGAGGTTGACCTTGAACAACCAAGAGA
AGCGGTTGTTACGGCTCCCGCAATTGCAGAGCAGCAAGGT
CTCAAGGTCACCATGGAAACATGGTTGTTCTTATACTTGA
TTGTGGTCGTTTTGCTATTGTTTAATCTGTTCTACATACG
TTCAATTGCTGTCTCATTACATCAACTGGTGAAGCTGCAA
TTGGTAGAACTGAAGTTGTGATCTGTATTTTCTTCGTACC
AATATATATCGTTTCTATAGGGCAATGGTAGTAACTAATA
GTAAAGGGCGAAATAAGCCGATTTCAGTGGCAAATAACAA
CTTTTTCCTTTGAAAACAAGATAACATTGAAGAAGATAAC
CAAGAGAAGAAACTTTCAAGATGAAACTGAAAGTTACTGG
AGCAGGAATCAACCAAGTCGTTACTTTGAAGCAAGATGCA
ACACTAAATGATCTTATTGAGCATATCAATGTAGATGTTA
AGACGATGAGGTTTGGATATCCGCCTCAAAGGATCAATTT
GCAAGGGGAAGACGCTTCTTTGGGACAAACCCAGCTGGAC
GAGCTGGGTATTAACTCTGGTGAAAAGATTACAATAGAGT
CCTCTGATAGTAACGAAAGCTTCAGTTTGCCACCACCACA
ACCCAAACCAAAGAGGGTGCTGAAGAGCACTGAGATGTCA
ATTGGTGGCAGTGGAGAAAACGTCCTATCAGTACATCCTG
TTCTCGACGACAACTCGTGTCTGTTCCATGCTATTGCCTA
TGGCATCTTCAAACAAGATAGCGTTCGTGACCTCAGGAGA
TGGTCTCTAAGGAGGTCCTCAACAACCCCGTCAAGTTCAA
TGACGCCATATTGGACAAACCTAACAAAGATTACGCGCAA
TGGATTTTGAAAATGGAATCTTGGGGTGGAGCCATCGAGA
TTGGTATCATATCCGATGCACTCGCAGTAGCTATTTATGT
AGTCGACATTGACGCTGTTAAAATCGAAAAGTTCAACGAG
GACAAGTTCGACAACTACATTTTGATACTGTTCAACGGAA
TCCACTATGATTCCTTGACCATGAACGAGTTTAAAACTGT
TTTCAACAAGAACCAGCCGGAATCAGATGATGTTCTAACA
GCAGCTTTGCAACTGGCCTCAAATTTGAAGCAAACTGGCT
ATTCCTTCAACACTCATAAGGCCCAGATCAAATGCAACAC
TTGCCAAATGACCTTTGTGGGTGAAAGAGAAGTTGCTAGG
CACGCTGAATCCACGGGACACGTTGATTTTGGCCAAAATA
GATAATAAAATACGCATTTGGCGTTTATCGGTATACTCGT
CATGAGACACGAAAAGTGGATAAAATGCATTCCTTTTGTC
GTTGATGAAAAAAAATTTGAAATATATTAAAATGTGCCGT
TTTTTACGTGTTCTTTTCACTTATTTTTCTGTTTATATCG
TCTATTCTTCTTGGCAAAGTATAAGATCTTTGACGAAAAC
TAAATCGACAATTTCCTTAGTACTTCTTTCTCCTTTTTAC
CTATCTGCTAATATAACCACCAATAATGAGTATCGCTGAA
TTCGCTTACAAGGAAAAACCAGAAACTTTGGTTTTATTCG
ATGTTGATGGTACCTTGACACCAGCCAGATTAACTGTTTC
TGAAGAAGTTAGAAAAACTTTGGCCAAGTTGAGAAACAAG
TGCTGCATTGGTTTTGTCGGTGGTTCTGACTTAAGCAAGC
AATTAGAACAGTTAGGCCCAAACGTTTTAGATGAATTTGA
CTATTCTTTCTCTGAAAATGGTTTGACCGCCTACAGATTA
GGTAAGGAATTAGCTTCTCAATCCTTCATCAACTGGCTCG
GTGAGGAAAAATACAATAAATTGGCCGTCTTCATTTTGAG
ATATCTATCTGAAATTGACTTGCCAAAGAGAAGAGGTACT
TTCTTGGAATTTAGAAATGGTATGATCAACGTTTCCCCAA
TTGGTAGAAATGCTTCTACTGAGGAAAGAAACGAATTCGA
AAGATACGATAAGGAACACCAAATCAGAGCCAAGTTCGTT
GAAGCTTTGAAAAGGAATTCCCAGACTACGGTTTGACTTT
CTCCATTGGTGGCCAAATCTCTTTCGACGTTTTCCCCGCT
GGTTGGGATAAGACCTACTGTTTGCAACACGTTGAAAAAG
ATGGTTTCAAGGAAATTCATTTCTTTGGTGACAAGACTAT
GGTCGGTGGTAACGATTACGAAATTTTGTCGATGAAAGAA
CCATCGGACATTCAGTACAATCCCCTGATGACACCGTCAA
AATTTTGACTGAACTATTCAACTTATAGCTTTATTTCCAG
GTTGCTACGTGATTATGCCATTTGTGATCCGTTTGGTGAT
TCTTTTTATCCTTCTTATATAAATAAATATACTCTTACTA
CGTTATTGAATGTGTACTCTTACTGAACTGTGTTATACAA
AACGTAAATGCAATTTTCAAGTACCAAGTCTAGCCCTTTT
TCCTCGCTTGTCGCCACTATGTTAATAACCTCATATATGC
TAATACAAGTGCAAATGTACCTGTACAGACACCTATCAGC
CATTGCATGACTTGAGTCTTGACAGAATCAATCTGCATCT
TCATATTGGTCACTTCTTGCTCAATTTTGGTGTCGATTTC
TTTTATTTGCAGATCGTGATGACTACTTTCTTCCCTAATT
CTGCCTTTTTCTAAGGACAGATCAAGTTTGAAACCGGCGT
TTGTTTTGGTAATTTCTTCCCTTAGTTTGTTTCTTAGTTT
CTCCAGATCGTTTTTCACACTTTCGTACTCGTTTTGAATA
TTGTGAAATTCACTTCTATCAGCACTCAATAGCTGATCTC
TTAACTTTGCAAAATCAACACGTTGTTGATAGCTAAGTTG
GGTCAATTTTTCTCTCTTTGCCAGATCCTGTGAAACATGA
TTAACCCCGCCCCTAATTGCATCTGTCATTATCTCTACTA
TTGTAGTTGCTTGATCCTCTTGAAATTTACCGTTCTCTAT
AAGTAAATCTTTAAAGTGGTTCGTATTGGGAATATGCACA
GTTTCAAAGTCACTGCCCAGCAAAAGGACGTTCTATGAAA
GCAACGCCTTGCAGGCAATCCAACAATACGCTTGAGCATT
TTATTCCGTTCTACCTTACTTTACTTATTACGCTCACTTG
AAATGACTAATTACAGATCTGTATTCTTCATTATTTTTTA
TTTTTCTTATAGTTCCCTTCTTGCTTTTTCGTGTGTCCTC
TATAACAATAATGTAAATAATTATATCTCCAATAAAAAAA
GAACTTGAAACAGCTGCCTACAGTGAAAGAAAATGATGTA
CATATTTCCTTTTATATAAAATTATATACAAATCTATATC
GCCTAGTCCTAATTTTTTGAATTTTGCCTTTTCAATTCGT
GAAAAATCTGTTTCTTATGTGTCAGTAGATCATAGAAAAT
CTTAAAACCAATTTCATTATCATCGGTGATCTTTGACTGG
ATAATACAATTGGCAAATTCTTGTGAAATTGAGACGGTAA
ACTCATCTGCTACTTCATTACCGTTCTCTCCCATTTTCAG
AATTTTAATTAATCTGTAAAAATGAGTTGTAATAGCGTCT
AGTGTCGCTATGTGTGGTTTGCTTAGAGAGGACAGAGTAG
TATAAAGGCCTCTTATTCTCTTGGTATCAAAGCCTTCTTC
GTTGTCATCGTCCTGCTGATTCTCGGGAGATGATGTAGAA
TTTTGCAACGCAGTTTCAACTAAAGGTGGATAGTCAAGGT
AAAGCACCCGAAGAATATCAGAGACATCATTGGGAATTAG
TGGGTCTGGTAATTCTAATAAATAAATTTTAACAACACTG
GCGATGGTGCTTGGCTCCAACTTGGACGTAGAAAGTATAT
CAAATATTTCCCCTTCGTTGTGGAACTGTTGTTTGTTCAA
TAGGTTTCGAAGCTGATGTGTTAAACTTAATTTCACCGAA
TCAGTCCAAATTGAAGTTCTTACTTTATCATTAGGTAAGT
CAGGATATATTTTGTCCATATATGAGAATATCGAAGAAAT
TATCAACGGAACGACTTTCTTGTCTAGTCTACAACGAGTT
TCTAGATCAACACCAAAGTTTTGAAATGAACCAGGATTGT
AGTAATTATTATAAACAATGGCTTGCGGCTTGAAACTGCC
CGTCTTGTACTTAACTAAAAGTTGCAAAAGGTCTGCAGTG
GGATCAATATCGTTTTCTAGCGTGAGCATTTTATCTATGC
ACAGTCTTAACGAAGAAATCTTGTTACCCAAGGTAGAACA
AAAATCTAGTGTCGCTTTCTTGATCGCATTCAGTCTATCG
GACTCACATTTTTCCATAAACGACAAATGGTCAATCAACA
ACTCCTCAACCGAGCATCTCAAGGCATCCATCTTGAAGCA
CTCCTGGTAATACTTCTTATCTGACGCTGCAAGCGCATCC
ATCATTCTGAAAAGCGTCCTTTCATTATCGGATATATGCG
GAGCTTGGATCTTCGCTGCCCCCTGGTCGTTACCAATCTT
GGATTGAATAATTTCCTTTGCAGATGAACCATCCCAGTTG
TTGAACCGGGATATTAAGGATTCACCAGTGGTAGGCTCCT
CTGAACCGGGCATTGGCACATTGGCAAACATGTACGCGGT
ATTCTTCCATTGGTATTGAAATTTTTTAGAGTTGACAAAT
GTATTACCAACACCGTTGCAATATTTCAAAAACCCTAAAT
TCAACAAATCTTGGCCAAACGTTTCAGCTTGATCAATATC
CTTTAACGACATGTGGTCAAGCAGAAACTTCGTTATTTCT
CCACCATTGTTGGTGTTGCTCAAAGAATAACTAATGAGAG
GTAGCTTATAGTCCGTTTTAGGAAGCTTGGTCAGTAACAG
CTGAAGCGTCTCCTTCATTGTCTTATAATCAAAATCTATT
CCCGCTATCCTGTTGAAAAATCTGTGATCCTTTTCCCTGG
CCACATCTTCTTCGTATTTATTTTGTATTTTCAATGATTT
CATTGCATTTGCTAGCTCATCTTCGTTGAAATGAGTTCTT
TTAAATTCTTCTAGCTGCCTACATTTATTAAAATATTCCT
TCTCCAGCTTACCGACGTACTTTTTAGACTTCCTGAAATT
ATTTACATTGGTCAACAAAGTCTTCTCGGAGTATTGAATT
CTCTCCCTATGTTCTATGCACCATTTACTGAATGGCTGCA
GCACCAAACTTTCTATGTTCGACGCTATTGTCAAGTGATG
CGTCCCTTCCTGAGACATTTCCTGTAGAATTCCCCTCAGG
GCCCTCGAAACTGTCACCCCTTCATCTTCATCTTCCTGCA
CTGCCTTCAGATTGTCCATACCGGCTTCTATACCAAACAA
CTGCCTCCCGTGACTGACTTCAAATTGCATTCTTGACGCA
AATAATTGAATGAACAAGTCGCATTGCTCACAACCATGGT
ATAATCTATCAAAAGCACATCTAGACCTGAGACAAGGTCT
TCAGACCAAAAATAGTCGCAAAATGATAGCATGCTCGCTT
GCAGGTGTACAACATCTATTACAATTCAACGGAATATTAT
TCCTGTTTCATAATATTTCAATTTCCATCTATTATTGTCA
TTACGTCTTGGTATCACTATACACGAGTAGAGAAACAGTA
TGAACTCTTAAGAATGTTTTTGATCTTTTAATAGAAGCCT
TAATTGGTATTGAATAATTATAATTATACCAATAAAATTA
ACAAATAGTTAGCATCAGGGAATTTGTATTTTATGATGAT
GTTAATTACTATGAAAAGTACAGTACTGTTGAGTGTTTTT
ACCGTCTTAGCGACATGGGCTGGATTGCTAGAAGCTCATC
CATTGGGTGACACTTCAGATGCATCCAAATTAAGCTCAGA
CTACTCGCTCCCTGATCTCATTAATGCACGTAAAGTGCCC
AATAACTGGCAAACTGGAGAACAAGCTAGTCTAGAGGAAG
GGAGAATTGTATTGACTTCTAAGCAAAATTCCAAGGGTTC
ACTTTGGTTGAAGCAAGGATTCGATTTGAAGGATTCTTTT
ACTATGGAGTGGACATTTAGGAGTGTTGGTTATTCTGGCC
AAACCGACGGTGGCATATCATTTTGGTTTGTTCAAGATTC
TAACGTACCACGCGATAAGCAGTTATACAATGGGCCAGTG
AACTATGATGGTTTACAATTATTAGTGGATAACAATGGTC
CATTGGGCCCAACACTTCGTGGTCAACTAAATGATGGTCA
AAAGCCTGTAGATAAGACGAAAATCTATGATCAGAGTTTT
GCATCTTGTTTGATGGGTTATCAGGATTCCTCCGTTCCTT
CCACGATCAGAGTAACTTATGATTTGGAAGACGACAACTT
ATTAAAAGTTCAGGTGGACAATAAAGTCTGTTTCCAAACT
AGGAAGGTTCGCTTTCCCTCTGGGTCTTACCGTATTGGTG
TCACCGCTCAAAATGGAGCAGTGAATAATAATGCAGAGTC
TTTTGAAATATTCAAAATGCAATTTTTTAATGGCGTGATT
GAAGATTCTTTGATCCCTAATGTGAATGCAATGGGTCAGC
CAAAACTGATCACCAAATACATTGACCAACAAACCGGCAA
AGAAAAATTGATTGAAAAAACAGCATTTGACGCTGACAAA
GACAAAATTACAAACTATGAATTGTATAAGAAACTGGATA
GAGTTGAAGGTAAAATTCTTGCGAACGATATCAATGCTTT
AGAAACAAAGCTAAATGATGTCATTAAGGTCCAACAAGAG
CTATTATCATTCATGACTACGATAACTAAACAGCTCTCTT
CTAAGCCACCAGCTAATAATGAAAAGGGAACGTCCACCGA
TGATGCAATCGCTGAGGATAAAGAAAATTTCAAAGACTTC
TTATCAATCAATCAGAAATTGGAGAAAGTCCTGGTTGAAC
AAGAAAAGTATAGGGAAGCTACCAAACGTCATGGACAAGA
TGGTCCTCAGGTCGACGAAATTGCCAGAAAACTAATGATT
TGGTTACTTCCATTAATTTTCATTATGTTGGTTATGGCAT
ATTACACATTCAGAATCAGACAAGAGATCATAAAGACCAA
ACTGCTATGATTTTGGATTATTCCTTCCACTCAAACCAAT
TGTGCACATGCATTCCCTATATATGTATATATATGTAACA
ATACATATTTTATAAAATAACGAACGATAGTTTATATTAC
TACTTCAACAATGGTTTATTTCTTATTGGAGTGTTCCCTA
CATTATGTTTTACTTCTTTCAATTATTCATAGCTACTTCG
TTGCTGAAGTTAGCCAGGTTGTCCGGTTTAGCGGCGACCG
GATCCGTCGCCACCACTGGATTAGCATTTGTGTTCTTTAC
TTCAGTGTCCAGCTTAACAGCCGTTTTATCCCCAGCGACA
TTTTGTGGTACTTTGTTCACATGAGAATAAATGTATGGAG
GTTTAAAATCCTTAATGTTACAATTTCCTAGGAAGTTTGG
GTTCGGTACCCTCTTTGTTGTTATTGTTTCATCCGTATTC
GTTATTTCGTTAAAATTTGTAGTAACACTCGTTTGCGCCA
ACACATCTTTCAAATATTTATTTTTGAATTCATCCAATTG
AGACCGTTTCAAACCGATAGGAATACCTGCCTTGTACTGC
CAGTACTTTTTCCATTTTTTGTCCTAACTTTTCTAACGTT
CTGCAAACCGGTATTAACAAAAACGGCATCGTGTAAATGC
TCTAGTTCTTTAATTTCGTTCGGTGTCAGCTGTTTCAACC
TTTCTAGCAGCGTGTTTTTTCATATAACGGCAATCCTCTA
TAATATTGCTGTTTACCTGAATTCTCGGCGGATTTTAATG
GCAAAGATTCAAATTTCCAGCCGTTTATGTTTAACGATGT
ATTATTTTTGTGTTGGCCCTTGTTCATGGGTTTTATCATT
TCGTTCTCCTCAGACTTCTTGTTTTTGATGAGGAAACGTT
AATATCAAGAATGCTACTTAGCATTCGTTTGATTGGTTTA
TTGCTAGGATTGACAGATGGAATATGGTTAGGAAGTGAAA
TTGAAGCGGAACCATCAGGAGCTTGACTTTCATATTGCGC
AAGTAATTCTTCATGTCTTCCGATTGGTATGTCCATTGCC
TTCATTTGCAGAGCTTGTTGAAATGAGTTTTTGCTGTGAT
AACGCGGTACTCTAAATTGTGCACTGAGTTCCAATGTTCC
ACTAATGCTTTGACCAGGAACAATTGCCGAAATGTGCTCA
CCTTTGGCAAAGTTTTCAATATAGGCTTCTCTAATCTCCG
CTGACGGTTGTTCCGTGACTATTGGATACTGTGATTCGAA
TTTTGAAGTAGAAATCGTACAGGTATTATTAGTGTTCGCA
CTAATTTCATTGGCATTGCTAATCCTGTTATTTTGGAAGG
AGGGGCGTAAAAGTGAGATTTTAGAAATTAAATTTGTTGA
TAATTTGAAAACCCTTTGGTGAGACGACAAATTTTGCTTT
TTAGCTAAAGATTCCCAATAATCATCAACGATGCGTTGAC
CACCGGCAATAACAGAAGCACCGAATTCAACAAAGGCTGA
CCTGGCAGTTATATACTTAAAAGATCCTTTGGATTCTTCA
GGAATGACACCATTTTTGGCCAAAAATTTTGTTTGTTCCT
CAGAAGTTTCCATTACCAGAATTTGATCATGCTGGACAAT
AAACTCGTCCTCGTCATGCGTTGCGTTGCTTTGGTATAAC
ACTTTAATGACATCTTGTAAAAGTACCAGAAGAACACCCA
TATGAGCCGTGAATGTGAAGGTGTTGAACAAATAATGTCT
ACCGCCAAATAATTCACCGTTCGAACCCACTTTTTTCTCA
CCATAAGCATCCAATTGTATCATCTTGTAGGATGTATTAG
TAGCGTCTCTCGTCTTAAGTTCATCTATATATTTCGGTAA
TTCTAATTTTTTGTAGGGAAATTTGTCTAAGGGAGGTTGA
ACCAATTCATCTTGATCCAGGATTTGCAGAATTTGCTTAA
GTATCACTCTTTCATGTTCTCTGATAAGTATTTTGGGTAC
TATAAATACAGCTCCAACCTCTCCTTGTTTTACAGAAGGA
TTATTTCCCTTTTCAAGAACGGTATTCCCTTCATCTTCGC
CAAGCATATTCGTCTCTCTTTAAAACGCCCTTTGTTTTGG
TTCTTCTTCCTACTTTTTTTTATTTATAGTATTATACATT
CCATGTTTTTCTTGTTTTTACATTGAGAAAAGTCCAGAAA
GGGAAAAGTGATGGTTCGAAAAAAAAATATAGACGGCTGA
AACTACAACTATATTTAATGCACAGGGCCACTTTCTGAAC
GGCTAATCTTTCCATGTCAGGATATATTTCCGTTGTACTT
GACGAGGTCATAATACTCTGAAAATTTTTTTAGATACGAC
AAATATATCAGCTGCTAAACTCCTTTATGGATGTGTTGAA
GGGAACACTTATCGCTTATTCTTCCTACGTGCTAGATTCC
GTAACTGAGCTGTACTTCCCACATCGTAGTTGCCTAAATG
TGAGAAACAAGAAGTGCCCTTCGTGCTTAGACCGTGGATA
TCATATATGTGAAGGTTGACAGTTCTTCCAAGTTTCAACA
AACTATGCAAGACCTCCATTAATTTATACGCACATTCATT
TGACAGAGGCCCTGTATACAAGAAGTACAGACAAAACTAA
CCGTTGTCCATATCCTACTATCAAACTATTCTTTCAGGTA
CGTTTTTACTGCCTGACCGGCTATAAGTTACAAAAGCGAC
TCCTTGAGATAAAAATTTTCTTCGAAAAATGCAGCATTTG
GTTTGGCTGTTCACGAAAGTGGCTGCTTCCAGAGAAATCA
GGTTTTCCTCGAGCATATGATATTTTAACGTAGAGGTTTA
TATTATAAAAGTGGAAAGGTAAAATCAACAGCGTTTATTT
CCTCTATTCAATGTTCAGCAAGGACGGTAGAGACTACTAT
TGCTAAACAATTACTTACATGGAAATGTACTGTCAGTTGG
ATAAAAAAAATCGACAGGAATATATTTTAATCACCTTTAT
AGAAGTACTGAATTTTTATGAGAAAACGTGAAAAAACTTC
GTAATGTCGTCCTTATCCACTTCATTTGATTCATCGTCAG
ATTTACCAAGGTCAAAATCCGTTGACAATACGGCGGCTTC
CATGAAGACAGGCAAGTACCCAAAATTAGAGAACTATAGG
CAGTATTCTGATGCACAACCAATACGTCACGAAGCGCTTG
CATTGAAAGTGGACGAAACGAAAGATTCTAGACACAAATT
TAGTTCCTCTAACGGGGAGAATAGTGGAGTGGAAAATGGA
GGCTATGTGGAGAAAACGAATATATCCACAAGTGGCCGCA
TGGATTTTGAAGGTGAAGCAGAAGCAGAAGCAGTGAAACG
TTACCAGTTAAGATCTTTCGCGCTTTTAAGTTCTAATGCG
AGGCCATCCAGGCTAGCAAAGTCTGAAACTCACCAAAAGC
AGATTCATGTAGAGAGCATCGCTCCCTCTTTGCCAAAGAA
TGCGGCTTTAGAGAGAGGCCATGATACGGCGTTACCTGCC
GGTACGTCAAGTAACAGATGCAACTTAGAAGCCTCCTCCT
CGGCAAGAACTTTTACAAGCGCTCGTAAGGCTTCGCTAGT
TAGCGCAATCTTTGAAACATCGGCTGAATCAGAGCATGGT
ACGCATCCCAAACAGGCGAAACTTAAGAGAAGAACCTATT
CTACAATATCGACACATTCATCAGTCAATCCTACAACGTT
GTTGACAAGAACTGCATCGCAAAAGTCCGATATGGGAAAT
GACACACGAAGAATTAAACCGTTACGTATGGATAGCAGGG
TATCTTTCCATAGTGAGATATCGCAAGCATCCAGGGATTC
TCAAGAAACAGAAGAAGACGTTTGTTTTCCAATGTTTCGA
CTATTACATACAAGAGTTAATGGTGTTGATTTTGATGAGT
TGGAAGAATATGCCCAGATTTCAAATGCTGAAAGAAATCT
GTCTTTGGCGAACCATCAAAGGCACAGTGAACGAACATAC
AATCATACCGACCAAGATACTGGATTTACTAACTCTGCTT
CCACTTCAGGATCCTCAGCAGCTCTGAAATATACACCTGA
AATTTCACGGACTCTTGAAAAAATTGCAGCGTTAATGAGA
TGTACGTATCTGAAAACAATGAATCTGTGAGGGAAGATGA
TAAACCTGATCTACACCCTGACGTAACATTTGGTAGAAAT
AAGATTGAAGGTGAAAAGAAGGAAATGATTCGAGTTATAG
CCGGGCGTATTATACCCTCCAAAATACAGAATATCAAATT
CCTAGTAGATTTTCGTTCTTCCGCTCTGAATCTGATGAAA
CTGTGCATGCTAGTGATATCCCTTCTTTGATATCCGAGGG
ACAGACGTTTTATGAGTTATTCAAGGGAGGCGATCCAACG
TGGTGGTTGGATTGCAGTTGTCCAACTGATGATGAAATGC
GTTGCATAGCAAAAACATTTGGAATCCATCCTTTGACCGC
GGAAGATATCAGGATGCAAGAAACGCGTGAAAAGGTAGAG
CTTTTCAAATCCTATTACTTTGTCTGTTTCCATACATTTG
AAAATGATAAAGAATCGGAGAATTATCTTGAACCTATAAA
TGTTTACATCGTTGTTTTTAGGTCAGGTGTCTTGACTTTT
CATTTTGACCCAATATCACACTGTGCCAATGTAAGAAGAC
GTGTAAGACAATTACGTGACTATGTCAGTGTCAATTCAGA
TTGGTTATGTTATGCTTTAATCGATGATATCACAGATAGT
TTTGCTCCGGTTATTCAATCCATCGAGTATGAAGCTGATT
CGATTGATGATTCAGTGTTTATGACCCGTGATATGGATTT
TGCAGCCATGTTACAAAGGATTGGTGAAAGTAGGCGTAAG
ACAATGACGCTGATGAGACTCTTGAGCGGTAAAGCAGATG
TTATCAAAATGTTCGCCAAAAGATGTCAAGATGAAACTAA
TGGTATTGGGCCAGTGCTTAAATCTCAAACTAACATGGTG
AACTTACAAGCGGAACAAGAGAATGTGAACCAGAATAATA
GTAATAACCAAATAAGCTTATCAAATAGCTATATGCAAAC
AACATCACAACCAAGGGGAGATATTGCTTTATACTTAGGT
GATATTCAGGATCATTTGTTGACGATGTTTCAAAATTTAT
TGGCGTACGAAAAGATTTTTTCTAGATCACATGCAAACTA
CCTGGCCCAATTACAAGTGGAATCATTTAACTCTAATAAT
AAAGTTACAGAAATGTTGGGTAAAGTTACTATGTTAGGTA
CAATGTTAGTTCCATTAAATGTTATTACTGGTCTGTTCGG
TATGAATGTAAAAGTTCCAGGAAGAAATGGAAGTATTGCG
TGGTGGTATGGAATTTTGGGGGTACTGCTTTTACTAGCTG
TCATAAGCTGGTTTTTAGCTAGCTATTGGATCAAAAATAG
ACCCACCTGCAACGCTCAACGAAGCCGCAGGTAGTGGGGC
CAAATCAGTCATATCTAGTTTTTTACCGAAAAGAGATAAA
AGATTTAACGATGATTCTAAAAATGGCAATGCGAGAGTTG
GCGTTCGAAGGAAATCAACTGTCAGTCTACCCAGTAGATA
TAGCCGTTACAATTAACATGACCGCTATGGTAGGTCGGCA
GATCTTTAGCAGGCAGAATAAAAGTCTGCCGAACAACAAG
TTCCTGAATTTTGAAAATTTTTGGCACATTGGTTGACTGC
TTTTAAAGCATTTTTTGATATGAGGGCACAAAAATATGAC
GCTTCACTTAAAGTTTCTCATATTCTGACACACTTCAGTG
ATTTTTTAAATCACATTGCATATTTATACCGTAAAAGTTG
TAGAGTTAGTTTTCTTTATGTAGGCCAATAAAATAAATTT
GCTTGAGCTGCATTACTAGCAACATAATTGACCAATTTAT
ACGTTTAGTTTTAACATCATCACAATGGTGTATAAAAAAA
ATTGGTACCGAACCATGATATAACAGACTTCTGATCAGAA
GTACGAAGTAAAACCAGAGAACATTACCAAAAACTTTTAT
GATGTATCTATATTGTTAAATAAACGAAGCCTGACAGTGG
AACTGCGCTTTTTTTATCTTCCTTACCATGACTACCATTT
ATGAGCGGAATAATCATATCATTTTTACGAAAGCACCGCC
TAAACTCAAAAATGGAAATTAGTACAGGCGTATTAAACCA
AGAAAATAGAAGCTGTCGCGATACTTATTTACAAAATAAA
TCTACGTGGCCACATACACATGAAAACCACAATAAACTTC
TTGCGTTAGTAAATAACTATAATTTGTATGCCTGGTCAGA
TTTCTACAGACAGCAAAGACTCCAATAAGCGCTAAATAAA
AAGTCAGCATTTTGAATAATCATAGACAAGAACTCTTTTG
TCGGAACAATTTACGTATTATTTTTCGAAACATTTCTTTC
CCAGATAACATTGAAAACAGAATTTTGAAAGAAATTGCCG
AAACCGAAACAGGATAACAAGATTAAACGATGCTATAAAC
CCCACTGGTAGTATGCAGAATACCTCTTTTACCCCTTTAA
GAGACATGGCATACATATTCCACAATGTGCACTAAGGAGA
GTCAACTGCTCACAAAAATGTTAGTCATTATAGAACACCT
TGTGAAATTTCGATCGATATCAAAAACCCACACATTTTGT
AGACTTTATATGGGGAGAAACTATCGCTCTATCCCGCCGC
CTCCCTAAATTCCAATATCCAGACTTTTATGCTTTTCAAA
TCATGCCATCTAATACTAAAAAGCGCAGGCGTTGTGCGCT
TGGTTTGTGTAAGTTAACCAAAAAGTTAAAAGTATAAGTC
TTCTGCATCAAACTAACAGAAAAAAAATTTTTTTTACACT
TGAAATGGTTATTGTCTGCTTATTGTGAAGTACGAACATC
CTAACAAACGTTGTATGTTGCTTTCTGCGTTTTTCCTTAC
AGTGCTAGCGTAGAGAATATGAAAAGAGGGAAATTAAGCA
ACTGCTTTTTCTATGATTTACCACTGTGAGCCCAAAACTT
AACGTGCACCAACACGTGTGCGGCAACCTGGCTGGCCTCT
CAATGTAGAAGTAACTGGTTTTCTTCTTGCCCTTTATTTT
CTTGTTTTTAGAACCAATCTCGAGCACTTGGATAATGCAA
AACAAATACAATCTATGTCTTCCACACCATCATTTTACTA
TGCCTGCCACCATACATTTGTCTTTTGCACCATATCTTCA
TAACCTGTCACCTTGAAACTAAAAAAATATTCACAATGGT
GCATGCTTGAAGCACAAACTAGATTAATTTGTTGAGTAAA
TCATGTGGTTCCAAGGAACAAAAAAAAATGCATTACATCA
CGTTCCTTGCTCTGTATCTCTTCACCTGCAATTACTCAAA
AGAAAAAAAAGAAATATAATTTTCCTTTGAGCACCCTTGG
TAACTTATCTAAGAACACGCGATGTAATCGAAATTTAATA
ACCTAAAAAGAAATAGAGATCGGTGACGTTTGACGCTAGC
CAATCTCCACGAGATTTATCTGGAAGGGCATCACCCGTCA
AAACACTAAGAAATTTGACACCTTATTTTTTTTTCTCCGA
AACGTTCTGAGACGTTTCTTTTTTTTTCAGGACGCCACCC
TAAATCCGAAAAACCTTACTTGGCATTAGTGTTGTAAAAA
TTTCTTTTTTTCCATCGTGGTTCTGAAAAGCTTGCAGAAA
AAAAAGTTCGAGAACGTTTTCGTATGACTTATTAAGCTGC
CCTTGAACTTGCCTTCCCTCTTCTTTACTATTTTCAGCCA
GGGACAGAAATAAAGCAAAATCGTTTAACTTTTATGACCG
TAACAGGTAACAATATCTGCTCAATTCGGTTAGTAAAAAA
AAAAAGGTTATCGTAGGTTTACTATTTTCACATCGGTGCA
TAGAATCTATACTCTACTTCCTTTGGAGGGAATTTAGTAG
TGCTCGATTAGCAGATAACAGCGCAGGGTTCTATGTAGTA
CGAAGCACTATCAGGTTTTTTTAACGTACGTGAGTTGTTT
TTGTTTCTAATTTTTGGCTTGCCTGGGATAAACGGTGCCC
ATCAAATTATTAAGACCTGGTGAAAAGAGCGTACCTACAT
GGGTATCGGGGTTTTTGCCAGAAAGAGCTTTAACTGCAAT
TGATGCCTACCGGAGATTATTTTGATATCAAAATGCAGGA
ACGATATCTACTTCCCTAAAGCAGAAAACAAAACATTTTT
TTAAAAGTCTTTCTTATATAAAGGTAACCTTCATTTCATG
ATAGCCAGATGATAATCTTAATGTAACAATTGGAGGATAC
CAGCATCCCTCCACACCTTCAAATGTCTATACCCCATTCC
GTATTTTCGGCACTCTTGGTCTTCGTGGCGCTAGCTACTA
CAACCTTAGCCAGTACAGAAGCTTGCTTACCAACAAACAA
AAGGGAAGATGGTATGAATATTAATTTTTATGAGTACACA
ATAGGCGACCAAACCACATACTTGGAGCCTGAATATATGG
GCTATGAATACTCCAATACAAAGAAGTTAGGTTCCGTTAG
CGGACAGACCAATCTCTCCATATACTATAGTCCGCCTTGT
GAGAGCACTCCTACCTGTGTGACTTATGCAGTTTTGAAGC
GTGATGAGGATGGATATGATCCTTGCGGACCTCTTTATGA
AACTAAAAAACGTGACACTGAATACTGTGACCCAAATACT
GCCTATTGGAGTTCTGATCTTTTGGTTTCTATACTACTCC
AACTAATGTAACTGTGGAAATGACAGGGTACTTAATATGG
AGTATGGGCAACCGACGCCGTTGAACCTCTCCTTGGAGAT
TCTGATAATTTTATGACCATGACTTCTCGTGCACCTTACA
GGAAACTTTAATGGCCTGATAAGTACAGCTATATTGTGAT
CACAATTATTAAAAACTAACTCATTTCATCTATAACCAAG
TACAAATCGCACGACTATCATGACGATAAAAGCGTATATC
CTTGATTTAATTCACATCACAATCACCCCCCTTGAAAAAA
AATAAATTTTTTTCTTGCTATAATAGCATAATTGTCCACA
AGTTCACTATTAGTGCTATCATTCTTCCCCACTGCCGCAA
AATTGCAAAGGAAATAATTGTTTGCCCTGCAGGAACCATA
TACTAAAGAAGAAATAGATGCTATTAGCCTCTTCAACTGT
CCGTAATCACTACATCTTGAAAGGTAAAATGCAAGTAGCA
ATGTGTTTACTTAAGGAAGCGCATCTACATCTTCTTTAGA
ACCATCTGTCGATTCAAGCGGATTAGAAAGAGGAAGCGTG
ATAAGCGCACACTGACACTTTGTCGTAAACTTATCAACTA
ATGTGCTATCACAATGCTTAAGAGAGAAGACAAATTTGGA
TATATCGAACAAAAATTCCAAGCCTCCGACTCTGCATTTT
GATCGTACTGATTCACAACATCTACCAATGCGTCGGCTAT
TTCTAGTGCTTTCACTGATATCCCTGGACCGTGAACTGCA
TAAAGATTTTTGGGATTAAAAATGTGTCTTCTAACATGTC
TCTAGCAATTTCTACTGGAATATGCGTATTCTTGCTATTT
GAAAGGAAACTGATTCGCATACCGCTTATTTGAAGCACTA
GCTTCCAAGCAAGTGTTCTAATCCAATGCCGTGAAAAAGA
TATGTCTACATAGCCGTAAGACCATGGTTCTATCTCAAGT
GGCACCGTATGAAGTTCCCTCCATATCTTTTTAAGGGAGT
CTTCAGTACAGGTTACATTAGCAGAGTCGGTAGCTAGAGC
ATCAAAGAAGCATTTTCCCGGTACAGTAAATACCCTAATC
ATCTCCAAGAAGCTGTCGAGAGATAGTCGGGGGTCCGTTA
CGTTCTCCGGTTGTGGTGGAGCAATCGTGGTATCCAGGCT
CGTGGCGCAATGCGTATACACAGAAAAGTATCTTTCCGTT
AAGAGAAGCAAATAATAAACTTTCCTTCCAAGCTGCTGCT
CATCGAAAGGAAGAAGTTTCAAAGTTTCCTCGCGATGGAA
CCCCGCCAACTTAATGAGCCCCACGGCTTCACAAGAAAGC
CGATACGAAGTTCTTGAGTTGGACATCTGTGCGTAGCAGC
GGTTTAGACAATAGTACGTCATAATCTTGAATATATCACT
ACCGTTAAAATCGTCAAATTCTTGGCGTGATGACATGCAG
AAACTGGATAACTGTATCCCAGTAAAGGTAACCCCTCCTT
CCGACTCAATTTCAGTCTGCAAATCGCTAAGCGTGGCGGC
AGAAAGAGATACCAGGAACCAATACACACAGGTTTCGTCA
TATCTTTTCTCTAAAAGTTCGTAAAGATCATCATAACACA
GCAAAGGCCAGATCACATACAACTTATCATTATAGAGCCG
CAGACACTGATCAATTAGTGCCTTTGGAACCTTCATTATG
CCACCACTACTACTTTTACTAAATACCTGTACATCATCTA
CTTTCTTTAAATTTCTCACCTTGACGGGTTTTGGACCTCT
TTTCTTCCAAAGGTCGAAGATATGTACATTGCAGATTGTG
TTGAAGACAACATTTACATGGTTTTTTACGATCACACTTT
ACTCGACGAATGCAACAACAGTCGCACGCTTGTCTATTGC
GGGCCATCTTCGAACTAGAGCTCTTTTACTTTAGCTCTTT
TGACAAGACAATGAAGCATTTCTTGAAGGTTTTCTTCTTT
TCTCCGTATTTAAGTCAACAAGATATAGCTAATTTATTAA
GCCGGGGGTGGGGAAAAACGCGGTAGTAACGTGGGGTACT
TTAAAGTGGGGGAGATGGCACAGACAAAGCCGCAGGTACC
TCGAGAACTCAGGGGAAAAAGGAACGCAGTTCAATAAGCT
ACCGATTTGGCAGATCTCAGGAGTAAAAATATAAATCTTA
GTGCACATACAAGTGATAACTGCAACTCCAGATTTTTCTT
TCGGTCGATTCGTTGATGCAACAATGTCGAAATTATAGTT
AGGCGTTTGTTCCTGTAATTTAACTTCAAGTGGAGGAGTC
AATGTTCTTTCCTATGTTCTATTTGTGGGATAGAAAAGTT
AAAAGAAGGTTTTGAGTATCCCAGTGATAGTGCAGTACTA
CTTCTGTGTATTCCCGATTATTACAACGGCGGAGTTTTTT
CGCATAAACTCAGACTACTAAGTAACTCTCGAGCATCGTG
AAGATCCTGATACTTTATCTATGCATTACGTACGGAACGG
AGTGAGGCCTTTCTCCAGAAAAATCGTTGAGATGGCATGT
AGGTTCTAGATTTGTGACGACACTCAACAAGAAAAGTTTG
AGGTGAATATCTTACCCGCGACATCTGGAGCGAGAAGAAA
AGCCGTAATCGATAACGTATTCTCTCAATGCTGTGGCGTT
TCAGTAGTATTTTGTTATTACCGACGAAAACGGTTCCTCA
AGAAATAAAATATATCTAGAGGTAAGTTGCAAAACGCTAG
ACTATTTATGGCAAGATTAGTATTTGCTGTCGTGATATCA
TAAGTAGAGACACATGTTCAGCTTCTCACTTGAATTTAGG
TTAGAACAAAATCTTTAAACAGCAGTTACAATGAATGTTT
GGGAGACCTAGTCAGTCTCCATACTGCCAAGAAAAAGGTT
AGTCGAACTGGAAAAACAAGGCTGTACTGCACCCTAATGT
TTCTTAGTAAGCAATTCGCTATCGACGCCGAATACCATGA
ACATCAACCTTGTGAAAGCTTTCGCATATTGGCGCTCAAG
AGATATAGACGGTACTAGTGAAAGAGAGACAAGGCCGCCG
GATTACTTGCTCTCGTCATTGTAATTGTTCAATTTCACAG
ACATTTCTCTGGCATGTATCCATTGGGGCACCACAATAAG
GGAATATTTTACAATATCGTAAGCTGTTCGTAATACGCGG
CTTCTCTTTACTCAAAGCCCAATGAATCCTGGCTTCGAAA
ATCATACAAACTGTGAAATCTACTTATTTGAAATGACAAA
CACTGCTTCCCAGTCTGGAGGCTCTCTTTGAGGATAACTA
ACATGTATGGCTAAAAATAGTTAAAATAATTGAGACGACA
TTGCACTTGCTATAATCAGACTTCAATAACATATGCATAC
AAGAAACTTCTCTTTTGAAATAGGAGCGGGGCTCCATCAC
AAAGAGATTGAAATTTGATACTAGCTCTAAAATCGAGGCA
GGGATGTTCCAATGATCGAGTTTGTCATGAAATATAAGGA
TGTTCACGTCAAGCTCGAGAAATGTTTCAAAATACCGCGA
AATAACTCAAAAGCTGGGTCACGAAGAAATGATTCTAGAA
ACAGGCGCTTATGCTCTTATATAATGAGATGTCTACATCG
TCAGAACTAAGTGCGAAGAATACGGCCTACATTAGAGATT
CTTCAAGGTAGTGAAACGTATTCGTGGCAGTGGTTATGGA
ACTGCCTTACGGTTGATTCAAAAGACTCATTGCATACTCA
ATTTAAAACGGCTCAAATCATTTGAAAAAATAATAGGCAA
TATAAAATAGAGAAATCACAGCACCTTGACGGACTGATAT
TACGAATAACGAGTATCATTGCCAAAGTTTGGCGTATGGG
CGACGTGCGTCCATGCAAATCTACAGTAGATATTTTCAAA
AGAGATCATTGTCAAAAGATAACTAACTACTCATGCTTTG
AGGGCATGCAAAGTTTCCAGAAAAAAAAAGATGAACCACA
CTTAAGCTGAAGCAAATTATAAGTGTTGAAATGACTAGGC
GCAGTTAATACGCAACTCAATCAGTCAACACAGGCTGGTT
ACTTTCTAAGTTACAGCATAAGTTTAGAGTAATTATTGAA
ATCTGTTGATATAGGTTGATTTCTTAGATGCATGAAATGC
AGCAAGATCTTCATATGATTTCAGAGATTAGTCAAAAGTT
GTTAACAGTCATGCATAATATCACTAATTGGTAGAACAAG
AATCAACTACTTTATTTGTCAATATTTTCAGAGAAAAATT
GATGTATAGGGTTGACCATAAAATAATGAATGACACCATT
TTTTTTTTGAAAGAGAAAACAAGATACAAACATTTAAAAT
ATGCTGTTGAGTTCAATGCCTTCCATGAATTAATAAGATT
AGGAAAAAAATTACAATACATTCTATACTTCTAATACTAC
GATCTTTATTGAAATCGAATCCGAAATAAGAGAATCATAA
AACTTAGATTGCTATCCTAGAACTTGTTCATAGTATCAGA
GAATGTGCAGATCTTCTAAAAAGGAATTGAGACTATTCAT
AGGTAAGAAAACAGCGGGGAAAAGAAAGTTAACACCTGTT
TGTTGACTTGCGAGAAAAAAAGAGATTGGAATGGATTTAA
ACACTCCGATTTAATTTAAAGAAAACAATGGCTATTCAAA
AAATCTTCCTGGACAAATTATACTTCCAGACAACACAGGG
GAACGGAGAAGGAATCAAGAAAAGTAATTGTAGATTGCAG
AAAGAACAATTAAAAGCTGCAAGAAGCATTACTTTTTAGC
TTAATTTGCGGTACTTCATCAATTCGTATATCTATAAAAA
TATATTCAGAGACACAACTAGTTCACCTTCAGTTGGAGTA
TTCAATTTTTTAAAAAGTTCAAAAATGAAAGCCTTTAAAG
CTGTTATGTTTGGCTTCTAGTGTGTACGAGCAATTCTAGT
ACCCAGCAGCTGTAACAAATCCATCGAGTAGTGCAGCAAG
ACCAACTGCTCCTGGATCTGGTAATCCACCTTCGCTGTCG
AGTTTTCTCAGCTCCTCCTTAGCCACGTAAGAAGCACGCC
CAACAAGGGCATCCATCTTCCTTGTCTTTTCGGCACCATC
ATAAGCAGCTTGGGCGGCGGCTCTGGGACCCTTCCCGGCT
TTCAGCGCTTCGACAAAAGGTTGCAGAGCATCGATCAGAG
TCCTGTAACCAGGACGGGCTCTCGTATACTTATACAAAGC
ATCTAGTGCAACGTTTGATGCCTTTTGAAAGTTTCCGCAG
TAAGTTCCTTGTCCCCAGAATCCCTAACTCCTTGTGCGAG
AGCAGAAAGATAGATAGAGTACAGACCACCGGACGTACCA
CCCATAGAATCCTCAACCATATACGCAATATCTTCGATAC
CAAGAGCAGCATCCTCGAGGCGCAACGTATGGTTTTTAAT
AGCTTCTTCCAATGCTTCACCACCGGACACAAGAGTAGTT
CCGCAATCACCATCTCCTGCAATGGTATCGTACCAAGTAA
CCTTTGGTTCAACCTCGTTAATTTTTGCAATCCCAGCAAG
CAAAATTTTAGCAAAAGTGTCATAATCAGCTTTCACACCC
GAACCTTTTTCATTCCTCAATGTCTTTAAAGAGGGGGCGG
TGGGAACCTGCCCTTGGCAAGTACCTCCCAATCTTTGGCA
GAATGGTACATTTGATTCCATCCACTCGCTGTGGTAGGAT
AATCGAAATACTTAAGGATATCGCCACCAGCTTTTGAAGC
GTTCATAAGAGTGATACCAAACCCAGGACCATTCAATGCA
GTAATGAATGCTCCAGTAATCGTTCTCTTGGGCACAATTT
GATACTTATCAATCAATTGTTCAGAAATGACCTCTGCAGC
ATAACCCAATTCTAGATTAGACATACCACCCATGTTGTTA
ACCATAAGAACTACGTCCTCTTTGGGCTCAAACTTCACAT
AAGAACGGTCTTCATCCTCATCGAGAAGAAGAGGAAGCAT
CTGGGAAACGAGCTCAGAAATCGATGGCAGCGGAGAAGAC
TTATAGGTACCAGACTCGTTATGAATACCCATACCGATTT
CATACTCATTCTCGCCCAAAATGGCTTCAGGTTTGTGGCC
AGGAACCGTGCAGTGATCAAGAGATGCCGCAATTGTGACA
CTATTGTCAACTACTGACTGAGCAACTTCGGCAACTTCTG
CCAACTCCAGTCCATGAGAAGCGGCTGCCCCAGCAATTTT
ATGCACCAATACGGTGGCTCCGAGACCTCGACGCCCGACT
AAAGAACCTTTCTTCTTACCGACAGAGACATCATCTCCTA
CAGCAACCAGTTCGACTTTCATTCCAGCAGCTTTAGCTCT
TTCAGCAGCGAGACCAAAATGTATAATATCACCGGTGTAA
TTTTTTACAATGATCAAGGTACCCTTAGGAGATTCAACAG
CTTTAATAGCAGAATAGATCTGTTTAGTTGAAGGAGAAGC
AAAATGGCACCTGCTGCAATCGCATCTAAGGCACCTTCAC
CAACAAAACCGGCATGCGTTGGCTCATGACCACTGCCACC
TCCAGAAACCAATGAAACTTTAGGAGGGTTCCCTGAATTA
GGAGCTGACGCAGTCCGGAAAACCACTCTGTCGTGCTTAA
TCACTGTAAGGCCGGGATTGCTTCGAGCAAGGCCAAGTAG
GTAGGGAGTAACGATGTTTCCATCTGATTTGAATTGTTTG
TGAGACATGATTATTTAGTCAATTGTAGTTGGGTTTTGTC
AGATTTTGAGGTAAAATACACTTTACAGACAATACTAGAA
AAAAAAAAGGGCTGATCTGGGTTCATTTATATATATTTAA
TGATCCAAAGTTTGAAAATTCAATCACACATTGCGGTATT
TTCCCCTTCTCGTATTGTTGAGATCCTTATACAATATCAA
GTACTTAATTATCCAACTATGGTGACGTAAGAATTTACTT
GGCTCAATATCTCCCTATTTGGTACTACGATACGATTTCA
TGAAATTATGAGTTAAATAATTTAGAATCTAGTTATGGCC
TGGCGGGAATTGTTTCTGTGCAGGGATTTACTCACAATCA
CCCTCTGCGGGAATAATATGCATAGGTTGTGATTAATTTT
TTAAATTAAGTTCCATCAGAAGGCCTAGTTTTCTCCGTTG
ATAACTCCGCTCCGGAATATCATAATTTTCCGGTACCCCA
CTTACCCCGGAAATTTGAGTTATAAACGTTGTTTGAGCTT
TACCTAGTCTTGGTCGATCAAAAGTTCTGGTACCTTTTCA
CCATGTCTCCCCCTTATTCATATAAAAAGAAGCGTATAAT
CGCACAGTATAACGCTCCTCTGATATATGATCTAGACCCA
AGTAATGAGTTACGAATCTGGGAGGTCATCCTCCTCTTCC
GAGAGTACACGGCCACCAACGCTAAAAGAAGAACCTAATG
GTAAAATAGCTTGGGAAGAAAGTGTCAAAAAATCTAGGGA
AAATAACGAAAATGACAGCACTCTCTTGAGGCGAAAGCTA
GGTGAGACTCGAAAAGCAATTGAAACTGGAGGATCATCGA
GAAATAAACTTTCTGCTTTGACACCCTTGAAAAAAGTGGT
TGACGAGAGGAAGGATTCGGTACAACCACAGGTCCCTTCC
ATGGGTTTTACTTATTCTTTGCCTAATTTGAAGACTTTAA
ACAGTTTTTCAGATGCTGAGCAAGCACGTATAATGCAAGA
TTATCTATCCAGGGGGGGTAAATCAAGGCAACAGTAATAA
TTATGTAGACCCACTATATCGGCAATTAAATCCAACTATG
GGTAGTAGCAGGAACAGGCCTGTTTGGAGTTTAAATCAGC
CGTTACCGCATGTATTGGATCGAGGCTTGGCAGCAAAGAT
GATACAAAAGAATATGGATGCAAGGTCCCGCGCATCATCG
AGACGAGGGTCGACCGATATTTCAAGGGGGGTTCTACTAC
GTCAGTGAAAGACTGGAAAAGGCTCCTTAGAGGTGCAGCA
CCGGGTAAAAAGCTTGGTGACATCGAAGCTCAAACGCAAC
GCGATAATACTGTTGGTGCAGATGTGAAACCTACTAAGTT
AGAGCCTGAAAACCCACAAAAGCCCTCTAACACGCATATT
GAGAATGTTTCACGTAAGAAAAAGCGTACTTCGCATAATG
TCAATTTTTCATTAGGCGATGAAAGCTACGCATCCTCCAT
AGCCGATGCAGAATCCAGAAAATTAAAGAACATGCAAACC
CTCGATGGTTCTACTCCGGTTTATACGAAGCTTCCTGAAG
AACTTATTGAAGAGGAAAATAAAAGTACGAGTGCATTAGA
TGGTAATGAAATTGGTGCCTCAGAAGATGAAGACGCGGAT
ATAATGACATTTCCTAACTTTTGGGCAAAAATTCGCTATC
ATATGCGAGAACCGTTTGCGGAGTTTCTCGGGACACTAGT
TCTTGTCATTTTTGGTGTTGGTGGTAATCTTCAAGCAACT
GTAACAAAAGGTAGTGGTGGTTCCTATGAATCCCTATCAT
TTGCATGGGGGTTCGGTTGTATGCTTGGTGTTTACGTCGC
AGGCGGTATTAGTGGTGGTCATATTAACCCTGCTGTTACG
ATTTCAATGGCAATTTTTCGAAAATTCCCCTGGAAAAAGG
TGCCCGTATATATTGTTGCTCAGATTATCGGTGCATATTT
TGGAGGAGCTATGGCTTATGGTTATTTTTGGAGCTCTATC
ACAGAATTTGAGGGAGGTCCGCACATAAGAACAACGGCGA
CCGGTGCGTGTTTGTTTACTGATCCAAAGTCTTACGTCAC
GTGGAGAAATGCCTTCTTTGACGAATTCATAGGAGCCTCT
ATACTTGTGGGTTGTTTGATGGCGCTATTGGATGATAGTA
ATGCTCCACCTGGCAATGGTATGACCGCATTAATTATTGG
ATTCTTAGTCGCTGCAATTGGTATGGCCCTTGGATATCAA
ACAAGTTTCACAATCAATCCTGCAAGAGATCTCGGTCCTC
GCATATTTGCTTCCATGATTGGCTATGGTCCACATGCTTT
TCATCTCACACATTGGTGGTGGACATGGGGAGCCTGGGGT
GGTCCAATTGCCGGCGGTATTGCTGGAGCACTCATATATG
ACATTTTCATTTTTACTGGATGCGAATCCCCAGTCAACTA
CCCAGACAACGGTTATATTGAGAATAGGGTAGGTAAACTT
TTACATGCGGAGTTCCACCAGAATGATGGCACTGTCTCAG
ATGAATCTGGTGTTAACAGCAACAGCAACACTGGCAGCAA
GAAATCTGTGCCTACTTCGTCATAATTAATATTTTCAATT
TTTTACGATTTATAACCTAATTATTAATTTCACGAACTTA
TTATTTGACGACATACTACATCCGGGAGCCGTGACTTTGT
TACCATCTCTTACTTGTGCTCTAAATTCTATCGTTTTGTT
TTTGTAATAAAGAATGAGACTGCCTGCGGCTTAATTGTCT
TTTTATTGTAGGCAAGAACAAAATTCGACTAATACGTAAA
ATTAAATGTCAAACCAGGAGTCTCACATTATGTTATTAAT
AAAAATAATAAAATTTTCAGCTCGTTGACGATAGGAAAAT
TCCTGGCACCATCAACTAGGTAATCCCACTGAAGATGTGT
TTTATATGAATATGTGCTATATTTACTAATAATAAAGAGC
AAGTTGCCAAATAAACTAATTGTGCTCAAAGAAAATTATT
GTCATTATCATATATTTTCTCATATGCAATTTCAATCAAT
TTTAGACAAGTGATTATATATATGTAAACGGTTGTTTTTT
GATGTTACGTTCTGTATGATTGACCAATGCTATTTTTCTC
ATGCGATATAAATTGGAGAAGTGCCATATTGATTTACGTT
ACTCAAGTTGTCAATTTCAGCCTGACGTTGAAAAAGATAA
CAAAATTTGCTCAGATAGGGGCAAAAATCACACTGCCAGC
AAATATTTTAAGGATTGATACTTTGGCTAATCCAAGGCCA
AAGCAGAAAAATCTATCACCTTTTCAATTCACCCAACGTT
CTCACTAAATGGATGAAAATTCGGTAGATTCTTATCGTAT
ATTTCGTACCAATAACTTGAGTATACCGAACAATAATATA
ACTCGGCAGTCATTTCCGGCTATACCGTTTTCAGAAAGAG
GTTGCCTTTTGATAATGTGGCCAAACGAGGAATTATCTGT
TAAAGCCATTATTACATCTCTCAGCAAACTAGTTTTTAAA
GCCACCTCAGCAAAAAGCGCGACCAGGACTTCTTCGGATG
TTCTTGGCGTTATTTTGAGTCTTTTGTTTGTTTTACTAAA
ACCCCCTAAAGATTAATTATTCTCAAAAATAGTTAACAGG
CTGTCTGTCGCCACTCGAAGTCCGGAAAAATGTGCACTTA
TCTTTTAAGTCCGCCTACCCCGCATCTTCTTTTCCAGGAT
ATTTTTCTCCGAGCACAGAGATTCCGCAAGAGTTTAAAAG
TACAATTAACCTTTTATCTTTAAGCTTTTTTTTCCGGAAA
TATAAGGTTTTCGTCAGGTAAATTTATTTTGGGAGCAGCA
ACAACATATTACACGTTCCACGTATTTCCCATGATAAAAT
ATATTCATTTCCCCTAATATTTAACTACAATAGTCAGCTC
TTCTACAATCCCTAAACGAGCTTTTGATTGGATAAGTGCA
AATAAAACAAGAACAGTAATCTTGAATCTTGCATTTGCTC
TTTTCTTTGGAAAACACGCAAGCTCGTATAAACTGTATTT
TTCAGGAACAGGATAAGATGTGCTAGGTGAAAAGAGGTGC
TTGGTCTAGAATATAACTCGGAGAAAAAGTCACCGGTCAA
GAGGTTCTTGGGTTTATACCCTATGAAATTGATATTTCGG
GTTGATTATCTTTTGTGCTAGAATATTGCTGTATAATATC
TCATAAATGGTCTATGAAAAACCCTGGCCGGCGTAAAAAC
GTTCCGCAACCAATTTCTGAACCTTTTCATCCGGCAATTA
CTAGTGCTTTAACATTGATTTATTGTTTTTGCCGTAAATT
TGATTTTTTCTTCTTCTTTCTTTTCTCTTTCATAAACGAC
TTTCTTTATTTATACCATCTTACATATCCTTAATAAGAAA
TAACAAAAACAAATCATCCTTGCAATGAACCACTCATCAA
GAAGTTTGCAAAGCAAATAATCGAGTCAACCCAAAAATTG
ACTGCGAAATCTCAAACTTGTGTTCGACACTGAGTAGTTT
AACTCAAAAGGGGCCTAAATTATACTTCATGCATTGGTTA
TAAAAAAGCATGTTTTTTTACATCGGCTCTAAAAAGCGCA
GAAGACTTAATCATAGTTTCATTGTACGTGTTATGCTCAC
TAGAGTATGTAAGGCCCTTTTCCGTTACCACAACTTGAAA
TATTTATCCTGGGGGGGCGGCTGTAAAAGGTAAAATAATT
CTCAAATAGCTTATATTCACAATAATGGTCAGGTGAAAAT
GTTGCTGAGGTATCTGAAAAAGTTGCACTTTTATAATCCT
TCATCGTTTCCGAAGATGCTAAGCTACTCTCTTGATCAGA
AAGATCAGCCTCCATGTCTTTTCTTCGTCCTTCGTCTAGG
TTGATTGACCGCAAATCAACAGTTCTAAAATGATTGCTCT
TAAAAACACATATGCCAATATACAATAAAATTCCAACAGG
CAGAAGGATATAAGCATCAACAAAATTGCCCGCATCAAAG
GTACGAAATAGCTCCATCCTTGGATGAGTGCTAGAAAAAT
GTTAGCGGCCAGACTAAGTACTGGCGTCCACGGATAAAAT
AGCGCTTCATAAGGTAGCTCTTCTATGGATCTTCCTTGAG
CAACCCACGCCTTCCTTATTCTCAGGTGCGTATAACTTAT
TACACCCCAGACAATAAAGACGCCAACACCAGAAAGATTA
ACGATATAAGAGTACGCATTTGCAGCTCCAACGCTCACAT
TCATCAATGATATTAGGCCCAAGGCGTTGAAAACAGTGAT
GGCGGGGATGGGAACGCCTCTTCGATCGGTCCAAGCCAGA
ATTTTTGGAGCTAGGCCTTCATGTGCTAAATGCGTCAAGG
TTCTGCTCCCTATATAAAGTGACCCATTAATGGCGGAGAT
GCAAGTTATCAAAATGAAGGCATTAACCAGATGAGCTCCG
CCGGCCCAACCAGCACGAGATATGGCGATAGCAATGGGAG
ATTTTAGGACTTTGGTAGAAGCAGAGAGGTTTGGGTCGTC
AAACGGAACAGTTGCTCCATAGAAAACAGCAATTCCAATA
TAAACAACTAAAATTCTCCACAGAGTTTGTCGAACAGCAA
GTGGCACAGCCTTCCCAGGGTTTTTTGATTCCGTTGCAGC
CAAGGCAACTGATTCCGTTCCAGAATAGAAGGTCGAACAA
AACACAAACACTATCGCAATTCCCTTAAACCCATGTGATA
ATGCACCTGGACTATTCCAATAATGAAAGCCGAAAGCTGG
TCTATTCCTAATATCCCCAGATATGTAAACAATCGAGAAA
ATATAATAGGCTACTAATCCTACTATTTTCAACCAAGCAA
GCCAGTACTCCGTTTCACCAAAAGACCAACGCCAACTAGT
TGAAAAATTTCAAATGCAAACCAGAATATCAAGATGTAAC
CATATAGAGGGACTTGTGGGCCCCAAAACTGTAGTATGGA
GGAGAGAGTGTTGTACTCATTTGCCAAAACTGCGAAGAAC
ACAACAACGTAAGCATAACCGCAAACTGCAGGCAGTGCAT
CGCTATGAAATCTTCGAGCCAAAGTGGTAAATCCACCGCC
CGAGGGATATAAAGTGATCATTTCACCTATAGATTCCATC
ACTGAGAAAGCAATGATCCCAATAATACTAAAGCCTAAAA
GTAAAGCAAGTGGCCCACCTTTGTTGAGTGCGTTTCCTGC
ACCAACAAGACAACCTGGGCCAATAACACCACCAAAGCTA
GCAATGAGATATGCCTATTTTTGAGCGCCCTTTTCACTCC
TGTCTGGGGATCGTATCTTGAAACATCGGGATCTTCATCA
ATATCAACCGCTTCAACATTCGAAGCAAAATAAGGTTTGA
TATCTTTCTTCGCTGTCTCTTCAATGTCGACAGTTTCACG
TTTCAAGTTAAGGACTGCCATTAGCGAGGATTGCTGAAAT
CTTGTATATTTTCAGAGCAATGAGGGGAGAACTGACAAAA
GAGTGGAATCTATTAGCAGAATCCATCAATTATATAGTAA
CGATCCAGCTTAGTAGAAATACCAGCGGAGTTACTCCGGA
AACATGATCTCCAGTAATATGTATGCTTACAAGATAACCT
TTCTCTGATTTACTATGTATCCTTGAATAGTGTGGCGCTA
CGCTACACTACTTCGACAAAAAGCGTTAACATTGCCACAG
TTGTGGTAAAAAACTTTTGAGAAGTTTTTATATAGAAAGA
AATATCCCGTCAAGTCTGTATGAGGACTTTTGCTTTGTTA
GAATGTGTCCTTTGGTAACAAGGAATTGAAAACTTTTCAA
CTCGTTAAGTACTCCTACTCGATTCGGATCAAAGGAGGAA
AAAAAAAACTGAGGCTTCTTTGGTTTTCGTAGGTTAAGAA
AAACACCTGACAAATAATAATACCATCCTTCAAGCCAGCA
CTAATAGTATGACGGTTTAGACCTATATAAACATATTTTC
TAATAGAAAGCTGCTTAGTTGGGTGAAGAATTCACTTGCA
GCCAGTAACCAGACTCCTATAGCATTAAGTCCATCGCTTT
TTGTAGCATTGTTTTGGCCAAGTTTTGGAACGTGGTATAA
TAGGCTCAAGGATTTTGAAATCATATTTTGGCGATGCTAA
AGAGAGACATATGCTAAAGAGAGACATAACGTGAACCTAC
TACTCTTCTTTGGTTTCACATTGTTAATGAAAAGGATTCT
ATGTGGGAATCAATAAAAAATAATAAAAAAAAGATGGCAG
AAAAGAAGTGCGCAGGAGCACATATTTGGTGAAAGCGTGA
CTTTAATCAAGGGCTAAGTAATTGATAATCGCAATCATCC
GGCATTTAATTTTCTATGTACAAAATTGTAGAAAATGATA
CACCGACCTGTTCTCAAATACAGTGCTAATAATCACATGG
TTCGTAGAGGGCGTGAACAGGAGAAGGAGCTGGCTTGTCG
AGTTTAAAATGTGCGTACAGGAAGCCGTAAAGATCTATAT
TGCATCTGCTTGCCTTGCTGGTTTTAAAAAGCAAAACAAC
GCACGGATTGATAACAATATTTAGACTTTCTGGTTTGCCA
CCGCTCCTATAGAATCTTTAGCCTTTTCAAATGGAATCTG
AAAGAATTACTAGGATGGAGTAACGCAAAATGAACTTTGA
TATTACGAAGAGATAGTACCGTTCCGAATCAACACAGGTT
CTTGCAGTTTTGTTGTGGAAACCGTAGAACATGCAGTGGC
TAATTCGTAAGCCAATTTTCACATTTCGCTTACTAATTTT
GCTCTCAATTAGTAAGCAAATCCGTATCGAAGGTATACAA
CCACGTTCACCGTTTTCACGTGCACAAATTCGAGAAAATA
AGCACTCAATCTTCAGACATATAAAAGGAGCAATACCGTC
GCAATGAGAAACAATTTCCTCTCTGTTCAACCTAAATCAG
TCAATCAATCGATATAAATTCAGTACTAACTGAATATCTC
TTCTATATCATTTTCAATAGCGATTTTTAATATGGCTGAT
TTATTTGCTCCTGCTCCTGAACCATCTACAGAGTTAGGAC
GTCTCAGAGTTCTTTCTAAAAGTGCTGGTATTAGAGTTTC
CCCTCTCATTTTGGGAGGAATGTCAATTGGCGACGCTTGG
TCTGAAATCCTAGGATCAATGAGCAAGGAGCGAGCTTTTG
AGTTGCTCGATGCTTTTTATGAGGCAGGTGGAAATTTCAT
TGATACTGCAAATAATTATCAAAACGAACAGTCAGAAGCT
TGGATCGGTGAATGGATGGTTTCAAGAAAATTACGCGACC
AGATTGTAATCGCCACCAAGTTTACCACTGACTATAAGAA
ATACGACGTTGGTGGTGGTAAAAGCGCAAACTACTGTGGC
AATCACAAGCGTAGTTTGCATGTGAGTGTGAGGGATTCTC
TCCGCAAATTGCAAACTGATTGGATTGATATACTTTACGT
TCACTGGTGGGATTATATGAGTTCTATCGAAGAAGTTATG
GATAGTTTACACATTCTAGTGCAGCAGGCAAGGTCCTCTA
TTTGGGTGTGTCTGATACGCCTGCCTGGGTTGTTTCTGCG
GCAAATTACTACGCTAAATCTCATGGTAAAACCCCTTTTA
GCATCTATCAAGGTAAATGGAACCTGTTGAACAGAGACTT
CGAACGTGATATCATTCCAATGGCTAGGCATTTCGGTATG
GCCCTCGCCCCATGGGATGTCATGGGAGGTGGAAGATTTC
AGAGTAAAAAAAGCAATGGAGGAACGGAGGAAGAATGGAG
AGGGTATTCGTTCTTTCGTTGGCGCCTCTGAACAAACAGA
TGCAGAAATCAAGATTAGTGAAGCATTGGCCAAGGTTGCT
GAGGAACATGGCACTGAATCTGTTACTGCTATTGCTATTG
CCTATGTTCGCTCTAAGGCGAAAAATGTTTTTCCATTGGT
TGGAGGAAGGAAAATTGAACACCTCAAACAGAACATTGAG
GCTTTGAGCATTAAATTAACACCAGAACAAATAAAGTACT
TAGAAAGTATTATTCCTTTTGATGTTGGTTTTCCTACTAA
TTTTATCGGTGATGATCCGGCTGTTACCAAGAAGGCTTCA
CTTCTCACGGCAATGTCTGCGCAGATTTCCTTCGATTAAT
CAGATTTTTTTTTTTTTGGTGCGTTTGTGTAAGAAATATG
CCCTTATATATTCTATGCTCTCTACTTTTATACTTTTGAA
TAAGCCGTACTTAAAAACAGCTTTTATCCCTCATCTATTT
CGGACGTAAATTGTGCAGATTACAGTATTTGAAGTGGCAA
ATTGAGGCAACGCAAGACTTTCGATACTTGGAGGCAAGTA
CAATAATTACAAGGGAAAAGAAGCTGTAATAAAAGGCTCA
TAAATAATATCTTAATAGTAAATATCTAAATATCAGGGAG
GAAAAAAAACCTAATGTGAAATCATACACAAGTCGTAGAG
GAAGGCTGCGCTCGAGGAGTGACGAAGTGCGTTTAAGCTG
GAAGAGCCAATCTCTTGAAAGTACCTTCCTGTCTGCATTT
TTCTTGATGAATAGCCATCAATCTTTGAGCTTCCAAAGGA
TCAGAAACCTCTTCTGGTTCTGGCCAGGACAAGTATTCAT
TAGTGTAGTTCGAGACATAGTCTGGTGGCAAGATGGCTAA
TCTCTTACCGTAACCGGTAACCTTCTTCCAGTCACGGTGA
ACATTGTACAAAGATGAAGAGAAGTAAGCGTAACATCTTT
GGTATTGCTTGTAGGATAGATCGTTGTTCAATTGAGGCTT
GAAGTCGATGTATTCTTTCCAAGCCTTCACAGGGTCGGCT
AGAACGTAGTCGGTTGCCTTCTTGATGGCTTTCAAGAACT
TTCTGACCTTTTCAGGGTTCTTCTTCAAAAATTCATCGTT
GCAGATGTAAAGAACGGTACAGAAGCAACAGCAACCCAAG
CAAGCCAACTTGTCAATTCTCAACATTTTAGCATCAGAAG
CTGGTCTGCCTTGCTTGGCCAAGTACTCTTCCAATTCGAC
TTGTTGCATACATTCGATACCAATACCGGCATCAATCTTA
CCTTCGATGATGTACTTGGCGACATTCATACCACATCTGA
CGGCGGTGTAGTCTTCTGGCTTCATACCGTAGTGCTTGGT
CAATTCATCGATTTGGATCTTACCGAATTCACCAACGTAA
CCGATCTTCTTACCCTTTAGGGACTGGAAGTCTTCAGTGA
TACCACTGCCCTTTAAGTACAAGACACCGGTAAATGGTTC
GTCCAACAAAGAGGCAACAGAGGTCACTGGGAAACCACGG
GCCTTGGCAGCCAAGGTGTGGATCATGGCTTTCAAACCCA
TGTCGACCTTACCAGATCCAATTAACTCAGTGACATCGGA
AGGATTGGTTGGTTCTAGGATGGCCATGTCTAGACCTTGC
TCCTTGAAGTAACCTTTGGTTTGAGCCAAGAAAATTGGAA
TATGGTATGGGGTTGGTTGCCAGTTCAACAAAAATGTGAT
CTTGTCTGTAGACATAGCTTGGAAGTGTGTTTATTGTTGT
TGTGGTATTTTTATAAAATTGAAAAGGTAAAAGAACAAAA
GAATGGACAAGAATATTGTTCATGAAGATGATAATACGAG
GTTTTTATATGTTTTGTTTGCTGTCGTCGCAAGAGATTGA
TGTTGCTTATTTTGCTATAACAGCACCATTTTCATAATCT
GAATAAGTAATATTTCAAGCCTTCTGCTAGTTGAATAATT
CGTATATTTCATAGTTCATGAGCCGTTCAATTGGAACTGT
ACTCATTGCATCATAGCCAAAAACCGATAAATGCATTAAT
GTTGTCACCTCCAGGTGATTTGCTGTCTTTATGCACTAAC
GCGCCAATCTCGTCCCCCTAAAAAATTAAGCCGACTCATC
GCCTAATAGCATATAATAATCTTCCTCGAAAAGAATATAC
ATGCATATTTGTAAACACATATATATATACGTAAACATAC
ATATGTATATACGTGAACGATTGTGCCCTTTAGGCAAGGC
CAATGTGAAAGACTGATAGGATGAAAAAGTTTTAACGTTT
AATTCTCATATATACAAACTGGCTGAATATGGTTTCCATG
TTGTGCTACATAATATATAGAAACTACAATAGCCGACTGC
CCCTTCGAAGGAAACAAATTAGCGTTGTGTGAGCATCGCT
AGTTCTACCATCCGATTTCAGAAAGTCTTGCACCGTTTTT
GCCTCCTGCTTCATTAATTGATTGGATGGAAATACCACCC
ATCAAGTCACCCAAATCGCTGGAAACTTGCAATAGTTTTG
CTGGGTTATCGTAGTGAGTCGTGGCTTCAACGATAGCACA
TGCTAACTTCTCAGGATCTGACGATTTGAATATACCTGAG
CCGACGAAAACACCTTCACAACCCAATTGCATCAATAGAG
CAGCGTCTGCTGGAGTAGCAACTCCACCAGCAGCAAAATT
GACTACAGGTAGCTTTCCCTCTGATAGTGTTGTCTTCAGC
AAGTCGACAGGGACGCGTAATTCTGTGGCCTTAGCTGCAA
AATCGGATTCGGTCTTCAAATTCTCTTTATACTGCTGGAT
CTCCGCCTTAATCTTGGTGATGTGCTTGACGGCCTCGGAA
ACGTCACCGGTACCTGCTTCACCTTTGGTACGGATCATTG
CAGCACCTTCGTTTATTCTTCTCAAAGCCTCACCTAGATC
CTTGGCACCGCAAACAAATGGCACCTTGAAGTTATGCTTC
TCAATGTGATGTGTCCAATCAGCTGGAGTCAAAACCTCAC
TTTCGTCAATGTAGTCTACTTGCAGCTCTTCCAGGATCTG
TGCCTCCACGAAGTGTCCAATACGGACCTTTGCCATCACC
GGAATTGAAACAGCTTCCATAATTTCTTTGATCATGCGAG
GATCTGACATACGGCATACTTGGCCAGACTTGCGCATGTC
AGCTGGAATGCGTTCCAATGCCATTACAGCACAAGCGCCC
GCTCTTTCTGCGATAATAGCCTGTTCAGGTGTGACGACGT
CCATAATCACACCGCCCTTTAACATTTGGGCAAGCCCAGT
TTTAACCTTGAATTCTGACATTTTTGTCTTTTTTACGATA
TACTTATTTTTCTATTATAGTTCCTTTCCCAGAAGGGTCG
AATAATAATGTGACTATGGTGGAGAAACATACTAGTTTTA
TATATGTGTGTGTGTGTGTGTGAAATTCATTCCACATGAA
CAAATAATTCTGCTCTTTCCTTGCCACAACATTTTGCCAT
TCAAACGATATAATGTGCCTACTACTGTTATGCCATTGGG
CGGCGCGTCACTTTATTGGAAACTGTAAGAATAGTTGAGC
CATCTTTCATCATTCAGCTACAAAAAAAAAAAAAAGTTAT
TCATTGATAAAAGCCCATTTTTTCTGTTTGAGTAGCAAGC
ACACTTACCATGACCCTGGTTGCTGGGGCCAAGACAAGAG
TAATATCTCAAAAATGACCGTCGTTATCGGAGTCTTGGCA
TTACAGGGTGCGTTCATTGAACATGTGCGACACGTAGAAA
AATGCATCGTCGAAAACAGGGATTTCTATGAAAAAAAACT
ATCTGTGATGACAGTGAAGGATAAAAATCAACTAGCTCAA
TGTGATGCATTGATCATACCTGGGGAGAGTCGACTGCAAT
GTCCCTTATTGCAGAAAGAACAGGATTTTACGACGATCTC
TACGCATTCGTACACAACCCAAGCAAGGTAACCTGGGGTA
CTTGTGCAGGTTTGATTTATATTTCACAACAATTATCTAA
CGAAGCAAAACTGGTCAAGACGCTGAATTTACTAAAGGTT
AAAGTAAAAAGAAATGCATTTGGGAGACAAGCTCAGTCTT
CTACCCGGATTTGCGACTTTTCAAACTTTATTCCTCACTG
CAATGATTTTCCTGCTACTTTTATAAGAGCCCCAGTAATA
GAAGAGGTGCTGGATCCTGAACATGTGCAGGTCCTGTACA
AATTAGATGGGAAGGATAATGGTGGTCAAGAACTAATTGT
TGCCGCTAAGCAAAAAAACAATATTCTTGCGACATCATTT
CATCCGGAATTGGCAGAAAACGATATACGGTTTCACGACT
GGTTCATCAGAGAATTTGTTCTTAAAAACTACAGTAAATA
AAAGGGACGTATAGTATAGTTATGGAGAAAGGAGATCATC
ACTGTTCATTCTGAACTCGCCTCATTGAAACTTACCTATT
TAGTTATACCCAAATGTATTGCATATGACTTTCTTTGAAA
AATCATCACCCAAAGAACTGGTGTGGCCCCACGGTTTTCT
CGAGTTTTCAGTGTCCACCACCGTAGCAAAACATGATAAC
CAGTGCAGTCTTGGAAATTGCTCGTTAATGGCACTAACTG
TATCGATATGAATCAGATCGGTATTGGATCCGACATTGTC
AAGCGTAGTAGCAATCTGCAGAATGAGCCCCAAGGTGGTA
ATGTAGCCAGTCCCAGTCAAATCCTGGTGACGAATGATGG
CCTCAGTTACTGCATCTGCATAGTCCTGATTTCCACCTGT
CGCATTAAATACAAGCTCCCTTGAAAGTATGCCACCATAA
TACTCAAATGACATCTTCGTGGCTCTCATATTCTTATCTG
TTGTTGCAATATCATGAAGTAAGCAGGTGACGTACAAAAC
TTCCTGATCCAAGTCCCATGCTGGAAATTGGTCTCTTATG
ATAGCTACACTATATTGAAAAACACGCAAAGAGTGGTTTA
GAACGGGGGCAGTCAATTCTTTAGCGGCATATTCCCGAAC
AAGCCTAGCAGTTTCACTGTTTGGAGGCGGAACAACGGCC
CGTGGTCTAGGTGCATTCACCACTGGAATGGCCTTTTCTA
CCTCTCTAGGAACTCTTACAAATCCGTACTGTGACATGAT
TGATTCTTTTGAAGAGAAGCAAGGCAAAAAACAGTACGAA
GCAACTTCATGTTAACAGAAGAAGAAGGAAACTAACCCAT
TTATATATAATTTTATGAGGGGACCGATCCTAAAAAGTTA
TTTGTAAAGCTCGTACAAGATTGATTGATGACTTCCCGAC
AAACTATTGTGCGGTGGAGTATTTTGTATTATAGAAATGA
TAGTGTCCATGCACTTTAATAAGATCTTTTTGCGGACATT
TGTTTCGGGGCCGTCCAAAGTTGTTTGATGGTATAACTCC
GCATATTTGACATCTTTCTCTTTTAAACCAGTATCAGTTA
GTCTTTTGCAATTTTCTTGAGGGATTCAGTCTAGAAAGTT
GATTTTCATTGCTGTTAAGATAAAAATTCCTTCTAACCCA
GCTTGTACTCCGTATACTTTCAATGCTCTCAAAAGATATG
GATACTAGTTAGTTTAGACCCTGTAGTTTCACCAGCTGCT
AGTATTCAACGTTCATGCGACTTCTATAAAGGAGTGCTTG
GCTTTGATGTTACAACATTCGGGAACTATCGCAGGGCTCT
GTCTTTTTTTGGAGTCAGAAAAATCAATTTGCATGAGGTG
GGAAAGGAATTTGAGCCCAAGGCACAGAAGCCAACTCTCG
GATCTGTCGATCTGTGTTTTATCTTAGAGGATCCTTTGAA
TAACAGTTACCCATCTTGAAAGCTTGGATTTTCCAATTGA
AGAGGGCACTGTAATCCGTACAGGCGCAGTCAACCCTATT
ATCAGTATACATCCGTGATTAAGATGAAAGTGTGATGGAA
ATATCAAATAGAATAAAAGAAACGGAATAGAGCTATTTTT
TTTTTATATTATAGACATAGTCTAAGCGAGTTTAACCTTT
GAAATATAAAAAAAAAAAACAAAAGGAAAAAAAAGTAGTA
TGTGGGCTGCACTAAACTAAAACCGTGAGGTATTTAGATA
TATATTCTACATTGTTTTACGTTATAGCATGTATAAACAT
ACAAATACATACTGTGAGATGATTGTGGTATGACACAGTG
TGTAATAGAGGAAGTGAAGAATGCCAAGAGCAGTTTTTTT
ATCTATTTTCTGCGAATTTTCTTATGTCGGAAGTTATTCT
CGGATAATATGCGGCTGCGCTAAAAATAGTTTATCGCATG
CGTAAATCAGGGACCAATTTATAATGCTATAATGGACGTC
GCAGTGCAGGAACTACTTGATTTTTTTTTTTTTTAATTTT
TTTCTTTCTATAGCTAGTCACACAGCCATTACCACCCAAA
ATTAAACTGTTTTATGTATGTTTAGTCACCAAATTATCAA
AAGAGCATGATTTTTCTCCTGAGCACTTCAAAATGAAATT
TGAAATCTTACCAAGCCCTCAATATAAACCAATATTTCAA
GAAAGCTAGAGACATTGCAAATATTTTGCTCATTCAAACA
TATAGCTAAGGCAAAGGGATACTAAAACTCAGCAACTTGA
TGAAAGTTCGAAAATAACTGGCAGTGTATCTATAAAAGCT
TCACTGTGGGAATGCAGTGTCCATCCAGTATTCAGCACAG
GTTTTCCTAAGCCTTCTGTACATCCCTTCATTTAACAGTA
AATGTGGAAAACAAGAAGGGTAATTGTGAAAGAGTCCGAT
TGTAGTTGATGAACAGTAAAATCACTTATTATTTAAGGAT
TCCGCTGCGGTATGCGTTTTCTACTGATGCGTGGAGCAAG
CCACGCCATGTGATTAACCTTGCTTGATAAAAACACCAAC
CCATCGTTCAGAATATGCATGGAATACAGCATCTCTAGGA
GGAGAAAGACAATAAGTTTTGCGCATATGGTAGGATGATA
GCACACTGATTTCTGTCAACCAGTGAGAAATAGGGAAAAA
GAGAATGGTTGTAATCGTAAAAAGTAGTCTCGTTTTGGTT
ATTCGCAGCTGACAAACTACAAAATATATAAATTGAAAAA
GTTGTATTTATCTTTACGCTAAGGACTCCTCACTGCAGGA
TAATTGCGCTTCTTTAATATATGGCCATAGTTCCACATTC
AATGATAGAGCCCGCATAGATTTCTTCGCAGATAGAACGC
GGTAGAAGAAGTGGCTAAAAACCATTCACAGTCAATCCCG
TCAAAGAAAAACTCTTCATTCTTCCAGACTTTTTTCTCAA
ACAAGTACCTATTCATTTTCCTTGCAATTTCGTCCCATCC
ATTCGCACCACTTTCTTGCTCATTTATAATAGTCGACAAG
AACTGCATCTTGTGTTCCATGCTCATAATCAAAACCCTTA
TATTTTGGAAACCTTGTACCAACATGAAAAGAATCCACCC
GAGATACAAGGTGCGTAATAGAAGGCACATTCCCGTGACA
CATATATGCAGCACAAAAATTAAGGAATGGTATCAACATA
AAAATATTGGAAATCCTCTTTAAAAACCAAGTAAGCTTAA
ATCGGTAAGCTTCCTTGGGAAGTTTAGCATCTTCCAGGCC
AACAGGGCTCCATGATTTCTCAGAATTAAACAACTTCCAT
TGTTTTTCAACTTCTCTAAAATAAACTCCCAATGCTTCTT
CAATGTAAGGGACGGAATCCTTAAATGACTTAACCTTGGC
AGCTTCGTCTTTTTTCAAAGAGAAGGGTTCGAGAAGGGTT
GTTCTGAACGCTTCTTGGCAGCCCATGGCATTGAAGAAAA
AGTACCTAATATTCCAAGCCTTATTTTCATATAAGTACGA
ATTTAGATTTGCTGCAACAACTTCCCAATCATGAGGATCC
GAACTTGGTGTGCTTTTAGTAATCTCTTTGCAAAACTGAG
TGAGTTGTTTCGATAAGGAACGTTTACGAGAAAGTCTAAA
AATAACAAGAACAAATACTGGTCCCCAAAACAGGACAAGA
AGTGAAACCATAAGCGGGTAAATCCAATTGTTGGAAAGCT
TCCACCAGACGCTAAGTGGTAGCCATAATAGCATCCAGAT
GCGAAACGCTAAGGACTTGTAAATTTCATAACAAAACCAG
GTAAAGCTGCTTCTGAAAAGATCTTGAGGTAGAACAATCT
TTTGAGATTCGAGCTGTTTGAAAGATAATACATCTACACT
TTTCTCATTTTTAAGTTCATTTTCTTTCATTTTCGGTAAT
GAGATGGCAGTTCGAGGGGTTTTTTATTCGAGATAGTAAC
TTCTGGCTTTTCGCTTTTATAGAGTAGAAAAAAAAGCCGC
CGAGGCGCGCGCGTTCATGCAATGGCTCAGTAACCTCGTG
ATAGAAAAAGGGCAACAATGTTGGGCTATTTTAGGCACAG
AAACTCTACTATTCGAAAAGGGAGTCCATTTCATTTCCGG
TTTTCTATCTAAGTTACTCGATAATCGTAATAATACTTTT
ACAAAGCTTTGTATGAGGGTACATCACGGTGTGCCGTAAC
TTTGGTTTACATTTAAGGTGCGACCAGCAATGTCACTGTT
CGCACAGCAGTTGTTACCCAAAATGAAACGTATATTTTAA
GCGTAGATTGCCTGTGACAAAAATGTGTAAATATCTAATA
GAAAATAGACGTAGCTGTCACAAATATTTACACAGGAAAG
AGTCTGTCCTACGAGTATCTTACATGAAGATTCATAGAAC
CAATTTATTTCCCTATATTGATAACCTTTCAATACCATTT
TTTCTCCTTATGTTTGATGTCACTGTAAAAAGGCTCAAAG
CAAAACTTAGAGGTACGGTGGTGCTAAGATCATGCATGAC
CTCTGGGTAATTACTACTTCTCCCGCTTGCTTTGAGATTC
TGTATATAAATGTTTCAAACAAAAGGATAGAGCACGGATG
GGAGGCCTTATAGTAAAAATTATTCGTTTTAATCATGCGT
CAGTGTGCGATTCTATGACAATAGTATGAGAAGATAGGGT
GAAGTAAAAGCGTCTGTATGACTATAGAGTACAGTTATAT
TACAATATATGGAATAGAGCATAGTGGTATGACGGTATTA
AGGAACATTTAAGTTAATGACCTCATGGTGGTATTGATAC
GCAATTGAGTGTGTTTATGTATTATTGTTGAAGGATAGAA
TATTTTTATGTTTAGGTGATTTTAGTGGTGATTTTTTTTG
TAATATTGGCATAAGTGTATATAAATTGAGTGGTTAGTAT
ACGGTGAAAAGAGGTATAACGTATGTATTAAGGGCATTTA
TACAATATTTGGGGCCGCGGAATAAGATATAAATATTAAA
ATGTGGATAATAGTGGGAGTTATGCGTAAATGGCACAGGG
TATAGACCGCTGAGGCAAGTGCCGTGCATAATGATGTGGG
TGCATTTGTACTCATGAAGTGAGAGATGGGCCATGGAGTG
GAATGTGAAAGTAGGGTAAGTTGAGATAGTATATACTATT
GTAGCATCCGTGTGCGTATGCCGTATCAGTATACAAGTGA
TGGTGAGTATGACAGATGGGGCATGGTAGGGTATTGGCAG
GGTAAGTATGTGTGCATTGTTTACGATCATTTGTTAACGT
TTCAATATGGAGGGTAGAACAACAGTACAGTGAGTAGGAC
ATGGTGGATGGTAGGGTAATGGCAGGGTAAGTGGCAGTGA
GGTTGGATATGGGTAATTGGAGGGTAACTGTTATGGTGGA
TTTGTGGGTTGGTGGTGGGGAGGCAGGGTAACGAGTGGGG
AGGCAGGGTAATGGAGGGTAAGTTGAGAGACAGGATGGAA
GGGTTGGATTAGGGTAGGGTTGAGGTAGTATTAGGGTGTG
GGTGTGGTGTGTGGGTGTGGGTGTGGTGGGTGTGGTGTGG
GTGTGGTGTGGTGTGGGTGTGGTGTGTGGGTGTGGTGTGG
GTGTGGTGTGTGGGTGTGGGTGTGTGGGTGTGGTGTGTGT
GGGTGTGTGGGTATATATATGTCACTGTATTGCATGCTGG
ATGGTGTTAGACAAGGCCGTAGGGACATATAGCATCTAGG
AAGTAACCTTGTACGAAAATAGGCAATATTTCCTGTTTAG
GCGATTGGGACGCAGATTTTAGTCCAACGATCTAGCGTCA
AGGAATTTTTTTATAGTGGGACATTGCACCAAGGAAGTAA
CTTGATACGTCGTGGGTGAATGGGTCTGTTTTCTTATTCG
GCGGGGTAATACATTTTTGGGGGAAGTTTGTCTGTCTGAC
GCGCCATATGTAGGTACGCCAAAAGGGCTCCTCTACTTCG
AAGCGCGAGGTCGTATACCTAATAAGGAAATGTAATTTAT
AACTTTCTATTATATTGGTCTTTTCGAGAGCGGAAGAAGT
TGTAGGCTAAGCGCAGGCTAAGCGTAGGTCCATGTTTGAA
GTATCCAAGAGAATATCCACGAATCCTGGTTCTCCTCGAC
TAAGCAGATAGTTAAGATACTGTGCACCATGGAAATTGAA
AACGAAAGTGCGTACCGACTACTTTATTTTTGCAGGCCGG
AAATCAAGCGATGAATGAGACATCCTTCTGTTTTCTATGT
TGTGCTTGAAGGGGACAGACAGTCGCTTATCTTAGTGAGA
TTTCTTATTAACTGAATTTTCTTTGCTGCTGCTGGAGATT
TGCACCTGCATAGCGCAGATTCTGCATCTTCTCAATAGCT
TAATTATTACATTCTTAGATGATGATAAGACGGAAACTGG
ACAATCTTTTGTTTATATTGATGGATTTCTTGTCAAAAGC
ATAACAATCAACATACTATTGTTAATTTCGAAACTTACAA
AAATAAAATGAAAGTTTCCGATAGGCGTAAGTTTGAAAAA
GCAAACTTTGACGAGTTTGAGTCGGCTCTAAATAACAAAA
ACGACTTGGTACATTGTCCCTCAATAACTTTATTTGAATC
GATCCCCACGGAAGTGCGGTCATTCTACGAAGACGAAAAG
TCTGGCCTAATCAAAGTGGTAAAATTCAGAACTGGTGCAA
TGAATAGGAAAAGGTCTTTTGAAAAATTGTCATTTCCGTC
ATGGTCGGGAAAAATGTACAAAAGTTCCTGACATTTGTTG
AAGACGAACCAGATTTCCAGGGCGGACCAATCCCTTCAAA
GTATCTTATTCCCAAGAAAATCAACTTGATGGTCTACACG
TTGTTTCAAGTGCATACTTTGAAATTCAATAGAAAGGATT
ACGATACCCTTTCTCTTTTTTACCTCAACAGAGGATACTA
TAATGAGTTGAGTTTTCCGTGTCCTGGAACGTTGTCACGA
AATAGCGAGTGCCAGGCCGAACGACAGCTCTACGATGCGT
ACTTTCACTGACTTTGTTTCTGGCGCACCTATTGTAAGGA
GTCTTCAGAAAAGCACCATAAGGAAATATGGGTACAATTT
GGCACCCCACATGTTTTTGTTACTACACGTAGATGAGCTA
TCGATTTTTTCTGCATACCAAGCAAGTTTACCTGGCGAAA
AGAAAGTCGACACAGAGCGGCTGAAGCGTGATCTATGCCC
ACGTAAACCCATTGAGATAAAGTACTTTTCACAGATATGT
AACGATATGATGAACAAAAAGGACCGATTGGGTGATGTTT
TGCGTGTGTGCTGCCCAAGTTGAGAAGAGATACTAACAAA
ATGACCGCGGCTCTCAAAAATAATTGACGAGCTTACGGTG
ATACGCTTACCGTTATCCAGAGCTACAGCGCAACGTATAC
GTCGACGATACAACAAGAACGGTTCATCGGAGCCTCGACT
AAAGACGCTTGACGGACTCACTTCCGAGCGCTGGATTCAA
TGGTTAGGCCTTGAAAGCGACTACCATTGTTCATTCTCTA
GTACTCGGAATGCGGAAGACGTAGTGGCAGGTGAGGCGGC
GAGTTCAGATCATGATCAAAAAATTTCAAGAGTAACGCGA
AAAAGGCCCCGAGAGCCCAAGAGTACAAACGATATCCTCG
TCGCAGGCCAGAAACTCTTTGGCAGCTCCTTTGAATTCAG
GGACTTGCATCAGTTGCGCTTATGTCATGAAATATACATG
GCAGACACACCCTCTGTGGCAGTACAGGCCCCACCGGGCT
ATGGTAAGACGGAGTTATTTCATCTCCCCTTGATAGCACT
GGCGTCTAAGGGCGACGTGAAATATGTGTCGTTTCTGTTT
GTACCGTACACAGTGTTGCTTGCTAATTGCATGATCAGGT
TGGGCCGACGCGGTTGCTTGAATGTGGCCCCTGTAAGAAA
CTTTATTGAAGAAGGTTACGATGGCGTTACTGATTTATAC
GTGGGGATCTACGATGATCTTGCTAGCACTAATTTCACAG
ACAGGATAGCTGCGTGGGAGAATATTGTTGAGTGCACCTT
TAGGACCAACAACGTAAAATTGGGTTACCTCATTGTAGAT
GAGTTTCACAACTTTGAAACGGAGGTCTACCGGCAGTCGC
AATTTGGGGGCATAACTAACCTTGATTTTGACGCTTTTGA
GAAAGCAATCTTTTTGAGCGGCACAGCCCCTGAGGCTGTA
GCTGATGCTGCGTTGCAGCGTATTGGGCTTACGGGACTGG
CCAAGAAGTCGATGGACATCAACGAGCTCAAACGGTCGGA
AGATCTCAGCAGAGGTCTATCCAGCTATCCAACACGGATG
TTTAATCTAATCAAGGAGAAATCCGAGGTGCCTTTAGGGC
ATGTTCATAAAATTTGGAAGAAAGTGGAATCACAGCCCGA
AGAAGCACTGAAGCTTCTTTTAGCCCTCTTTGAAATTGAA
CCAGAGTCGAAGGCCATTGTAGTTGCAAGCACAACCAACG
AAGTGGAAGAATTGGCCTGCTCTTGGAGAAAGTATTTTAG
GGTGGTATGGATACACGGGAAGCTGGGTGCTGCAGAAAAG
GTGTCTCGCACAAAGGAGTTTGTCACTGACGGTAGCATGC
AAGTTCTCATCGGAACGAAATTAGTGACTGAAGGAATTGA
CATTAAGCAATTGATGATGGTGATCATGCTTGATAATAGA
CTTAATATTATTGAGCTCATTCAAGGTGTAGGGAGACTAA
GAGATGGGGGCCTCTGTTATCTATTATCTAGAAAAAACAG
TTGGGCGGCAAGGAATCGTAAGGGTGAATTACCACCAATT
AAGGAAGGCTGTATAACCGAACAGGTACGCGAGTTCTATG
GACTTGAATCAAAGAAAGGAAAAAAGGGCCAGCATGTTGG
ATGCTGTGTCTGCTGACACAGTGGAACTGATAGAAAGAAT
GGACAGATTGGCTGAAAAACAGGCGACAGCTTCCATGTCG
ATCGTTGCGTTACCGTCTAGCTTCCAGGAGAGCAATAGCA
GTGACAGGTGCAGAAAGTATTGCAGCAGTGATGAGGACAG
CGACACGTGCATTCATGGTAGTGCTAATGCCAGTACTAAC
GCCAGTACTAATGCGATTACCACTGCTAGTACCAACGTCA
GGACTAATGCGACTACCAATGCTAGTACTAATGCGACTAC
CAATGCCAGTACCAATGCCAGTACCAATGCGACTACCAAT
GCCAGTACCAATGCGACTACCAACTCCAGCACTAATGCTA
CTACCACTGCCAGCACCAACGTCAGGACTAGTGCTACTAC
CACTGCCAGCATCAACGTCAGGACTAGTGCTACTACCACT
GAAAGTACCAACTCCAGCACTAATGCGACTACCACTGCCA
GCATCAACGTCAGGACTAGTGCGACTACCACTGCCAGCAT
CAACGTCAGGACTAATGCTACTACCACTGCCAGCACCAAC
GCTAGTGCCAAGGAGGACGCCAATAAAGATGGCAATGCTG
AGGATAATAGATTCCATCCAGTCACCGACATTAACAAAGA
GTCGTATAAGCGGAAAGGGAGTCAAATGGTTTTGCTAGAG
AGAAAGAAACTGAAAGCACAATTTCCCAATACTTCCGAGA
ATATGAATGTCTTACAGTTTCTTGGATTTCGGTCTGACGA
AATTAAACATCTTTTCCTCTATGGTATTGACGTATACTTC
TGCCCAGAGGGAGTATTCACACAATACGGATTATGCAAGG
GCTGTCAAAAGATGTTCGAGCTCTGTGTCTGTTGGGCTGG
CCAGAAAGTATCGTATCGGAGGATGGCTTGGGAAGCACTA
GCTGTGGAGAGAATGCTGCGAAATGACGAGGAATACAAAG
AATACTTGGAAGACATCGAGCCATATCATGGGGACCCTGT
AGGGTATTTGAAATTTTTAGCGTAAAAAGGGGAGAGATCT
ACTCTCAGATACAGAGAAATTATGCTTGGTACCTGGCCAT
TACTAGAAGAAGAGAAACAATTAGTGTATTGGATTCGACA
AGAGGCAAGCAAGGGAGCCAAGTTTTCCGCATGTCTGGAA
GGCAGATCAAAGAGTTGTATTATAAAGTATGGAGCAACTT
GCGTGAATCGAAGACAGAGGTGCTGCAGTACTTTTGAACT
GGGACGAGAAAAAGTGCCGGGAAGAATGGGAGGCAAAAGA
CGATACGGTCTTTGTGGAAGCGCTCGAGAAAGTTGGAGTT
TTTCAGCGTTTGCGTTCCATGACGAGCGCTGGACTGCAGG
GTCCGCAGTACGTCAAGCTGCAGTTTAGCAGGCATCATCG
ACAGTTGAGGAGCAGATATGAATTAAGTCTAGGAATGCAC
TTGCGAGATCAGCTTGCGCTGGGAGTTACCCCATCTAAAG
TGCCGCATTGGACGGCATTCCTGTCGATGCTGATAGGGCT
GTTCTACAATAAAACATTTCGGCAGAAACTGGAATATCTT
TTGGAGCAGATTTCGGAGGTGTGGTTGTTACCACATTGGG
TTGATTTGGCAAACGTTGAAGTTCTCGCTGCAGATAACAC
GAGGGTACCGCTGTACATGCTGATGGTAGCGGTTCACAAA
GAGCTGGATAGCGATGATGTTCCAGACGGTAGATTTGATA
TAATATTACTATGTAGAGATTCGAGCAGAGAAGTTGGAGA
GTGAAGGAAATTGTTGTTACGAAAGTCAGTGATTATGTAT
TGTGTAGTATAGTATATTGTAAGAAATTTTTTTTCTAGGG
AATATGCGTTTTGATGTAGTAGTATTTCACTGTTTTGATT
TAGTGTTTGTTGCACGGCAGTAGCGAGAGACAAGTGGGAA
AGAGTAGGATAAAAAGACAATCTATAAAAAGTAAACATAA
AATAAAGGTAGTAAGTAGCTTTTGGTTGAACATCCGGGTA
AGAGACAACAGGGCTTGGAGGAGACGTACATGAGGGCTAT
TTAGGGCTATTTAGGGCTATGTAGAAGTGCTGTAGGGCTA
AAGAACAGGGTTTCATTTTCATTTTTTTTTTAATTTCGGT
CAGAAAGCCGGGTAAGGTATGACAGCGAGAGTAGAGGTAG
ATGTGAAAAGTGTGTGTGGGTGTGTGGGTGTGGTGTGGTG
TGTGGTGTGGTGTGTGGTGTGGTGTGTGGGTGTGGTGTGT
GGGTGTGGGTGTGGGTGTGGTGTGTGGGTGTGGTGTGGGT
GTGGTGTGGTGTGGGTGTGGGTGTGGTGTGGGTGTGGGTG
TGGTGTGGGTGTGTGGTGTGTGGGTGTGGTGTGTGTGTGG
TGTGTGGGTGTGGTGTGGGTGTGGGTGTGGTGTGTGGGTG
TGGTGTGTGGGTGTGGGTGTGGGTGTGGTGTGTGGGTGTG
GTGTGTGTGTGGGTGTGTGTGGGTGTGTGTGGGTGTGGTG
TGGGTGTGGTGTGTGGGTGTGGGTGTGTGGGTGTGGTGTG
TGTGGGTGTGGTGTGTGTGGGTGTGGGTGTGTGGGTGT
>tig00001367
TGTGTGTGCCCCCTTGTTCAATGAAATGAACTTGTGTTCA
TATAAATACTTTTGACGTTTTTGTATGAATCGATTAGTTT
GGGGATAAGGTTGGTCAAAATGGGAAACTTTGGGCTAAAA
TGTGTGTCAAATCCTCTTCGCTAGGTTCCTCTAATTCAAT
AACATTCCAGATTCTCATACCAATCATATTCAAGTTATAG
ATCTTATTGGAACTATCCTTCTGATGATCTTCGTTTATTC
TAACAGTTGATATTAACTGGAAACCATTTGCAGCCTTTAC
AGTCTCTCCTCTGGATGGAATGGTTAGTTCGCGCTTTTCT
AAAAGCGATAAAAGTATTGATAAAACATCTGTAGGAGCTT
TATCTATGTCTTCTATAAGTACCCATCTCTTCTTTGACCG
CGGTAGCGAGAACACCAGCTCTCCATTCAAACGTGCCTGG
CTTGTCACCAGAGGTATAAGTACCAATCAGTAACTTGGCA
TCAGTTTGTTCACCTAAATGAATTTTCACAATGGAGTCAT
GGCAACCCATATATTTACTTAGCTCATTGATTAAAAAGGT
TTTACCGGATCCCGCTTTTCCAATGAGCATTATTGGAGTT
GAATTTTGAATCTTTCTCCCGAGTTGACGAAGAGAGGAAA
CCGTTTTATGAGTAGGGACAAAGGTTAATGGGTAGAATAC
TTTGTCGTGGATAGTGTGGACCTTAGGGACGATAACGCCA
CAGATTGACGCGACCTTAGTACTCAAATCCTGAGGCTCAA
TAATGAAGTAGCTAGATTTTTTCTATAGTGAAACATTCTG
GAACACTGGGTAGTTTAGAGAAATTTGCACATCTCTTAGC
TTCGTTCAGTTCGAGGAAGCTGTAATCAATTCCAGAATCG
CCCTCAAAATGGCCCAACAATGAATCGCGTGATTTTATAT
AAGTGTCGAGCATATCGTTTAATGTTTTTCTCCCATGTCT
AAGTATAAAGATAAAACCTTTAATGCTAGAAATATAACAA
CCTGATTTTCTTGTTCTTTGGTGAGTAAATCCACAAGTTG
GTATAAAATGTCGGGTTGAATGAAGCGTGCAAATACTTCT
TTATTGTGATATAGTAACCTATAGTATGCTAATAGTATTT
TAAACATGTCGGAATCCTTTTGTGTGGATGGATTTTGAAG
AATAGTGATGAAATGATCATTCTCTTTATCTAAATAGTCT
TCAATTAATGGCATTGCAACGGGAAATATTGTAATTATAC
TTGCCAACTTTTCAATTACAAGAACGTAATCTTTTTTTGG
AGTCCTTTATCCAACGTGCCACTATCTCTAAAAAATATGT
TTGTAAAGGAAAACATGACCAGTGATGGAACGGCTATGTA
GTATAGTTCCTGCTAAATTGTCTAAATTCTCAGAAGTTGA
TTCCTTGTTGCTAAAGTGGAAGGGCGCTTCAATAGCATCA
GAGGGAAAAGCAGAATTGAAGAGAATTAACCTTTGGTTAA
CTACGTCTAAATCTAACAAAATTCTATCCTGGGACATTCT
CAGCAGATTATAACGGTTTTAAAAATAATGTGACCGCGTA
AAGTAGAGGTACCTTAAAATAATAAGAGTAGAATTCGATG
TCAAATTAACTCAGAGGTACTTTGAATCTTTAAAATAATC
ACTTTGGAGAGGAATGTCTAAAGTAAAGCAGTAAGTGATA
TAATGTTTTCATAAAGCTAAATAGACCTTAGCTCATCGCT
TCTTTAAATTTTTCACTCGAAAAGAAAAAATACCTCGTAA
AGGGCGACAATAAATGATGAGTAGAAAAGAAATGGAATAA
CGGTTCAAGTGCATTTAAAATCAATGCCTTGAATATGTGT
TTCAGTATACATTCAGTTTGACTATATATCAAGAGAAAGC
TTTAGTATGGGAAGTTTGTTGAGACCGGTTGATCTGGTAA
ATCAACCGCTTGGATTCCAAGAAAGATATAAAATTTTGCA
GAAATTATTCAAGCAGCTACAAAAGGCATATGCACACACA
AAAGGAACTAATATTGACCTTGAAAGACTTGCCACTCGCT
TAGAAGTCCATGTTGCTAAAACAGCTTGTCTGGTCAGAGT
TACAAGTTTAACATGAGCATTTTACTGCGGGATGTGCTTA
AATATAAAGGAGATCTCTCGAAGATCAAAATTAATGGCGC
CCCCTTAAAGGAGCTAAGCCTCATTTATCCTCAATTGGTA
ATGCAAACTCTATCACTACAAAATCAAAAGCGATGGAAGC
TTTAAAGGCTCTGATTTTGGATTCGAAGGTCTTAGAGAAA
ATGGGTATATTGTTAAGGAAATGCAAAATAAAACTAATGA
TGACAATAGTACGCAACTGTATGCACCTTGTTTGCGTTGC
AGCTCAAATTTCAAAAACAGACATCATGGAAAAGACTCTA
TGTAGGTATCACCCTTTGAAAAGAATATACAACAGAGATA
CCAAGAACCATCAGTATCCATGCTGTGGTGAAACTACTGA
TTCCGTTTTCTAAGGCTAGGATGCAAGACGTTTTTCACCA
TGTGTTTAGAGGAGAATCATATGACGAGTTATGCAAAATT
TCGAAGTTTTCTAGTACAGATGACATTGATGGTGTTGAGA
ATGTTCTTTCTCTTGACTGTGAAATGGCTTTTACATCATT
GGGCTATGAGATGATACGTTTAACAATTGTGGATTTTTCA
CCGGCAAGACACTATTTGATCATGTAATTCAGCCAATAGG
GGATATTGTCGATCTGAATTCAGACTTCAGTGGTGTCCAT
GAGATTGACCGAACCAATTGCCCGACGTACAAGGAGGCAC
TTGATGTTTTTATCCGAAAACTTAATAAATAAAAATAGTA
TTCTTATAGGGCACGGACTAGAGAACGATCTGAACGTCAT
GAGGCTATTTCATAATAAGGTTATAGATACTGCAATACTT
TATTCAAGAACAAAGTTTAAGGTTTCTTTGAAGAACTTAG
CGTTTGAAGTTTTGAGTAGAAAAATCCAAAATGGCGAGCA
TGATAGTTCTCAAGATGCAATAGCAACGATGGACGTTGTT
AAAGTCAAAATAGGTATTTCTCCAAGTCAAAACAAGTGGG
AAAAATAATGTGATCATATTCAAAGTTGAGCAGACATATA
TAGTTATTACATTTCATACGGTTCACATGAGTTTTATTAA
GTAATTACGTTAAGAAACAACATGATAAAAGTAATGATTT
CGTATTGCTTTCCTATTTTCTGTATTTAAGCGAACAATAA
TAATGCACCTTTTCAATATCTGAATATTAAAATATCGTGA
AATTGGGTTCAGGATGTACCAAACTTGATGATAGCTGAAG
CACCATAATCCTATTTAAAGAAGTACCTGTTATCCGTCAG
TAATTACCAGAACAAGTTAATTTTAAGTTTAATCTAAAAA
GTATTGCATGCGGCATTAAAAGACAACATAAAACATCTAA
ACGGTAAAGTATGATCGATAATTCTCCATAATAGTTCTGT
TATTTATAATCTCCAGCACTAATAAATGCTATACGTATAT
TTGTACACAATATAATTTCAGAATTTATATTGCTACCATG
ACTGTCTGAGAATTGGGGAATAACTTGATAATTGTTGGGA
TTCCATTGTTCGTAAACGCAATAATATTAGGTATATAGAA
GATACTAAATGTTCTCTCCGAGGATATAGGAATGCTCACA
ATGGAATCGATATATTTCTACATAATAGTATTGAGATTAT
TCCTCTTTAGTTTTATATAATTCATTATCCTATTACATTA
TCAATCCTTGCATTTCAGCTTCCATTAGACTTAATGACTG
TTTCTCAATTTTTATGTCATCTTCCTGGACCTCATGTGAT
ACTATACCAGTAGCATGAATACTACTGAATCGATGATACT
TTAGAGTTTCATTGCAACAGTTTCAACACAGCCTGGCATG
AACAGTGGTAAAAGTATTTCGTCCACTATTTTCGGCTACT
ATAAATAAATGTTTTTTCGCAACTATGTGTTCGCGAAGTA
ACCCTTCGTGGACATTTGGTCAATTTGAAACAATACAGAG
ATGATCAGCAGTTCCTGCATAAGGATGAACCGTTTTACAA
AGAGATTTATTTCGTTTTTTTTATCATCGAGTGAAGTATC
GTGACTTGTACATTTGAAGATACCCAGCGTACAGCAGTGT
ATCTTTATCTTCCTGTATGATATAGATAACTAACATCTCG
AATAGAAAATTGTCTCGCGTTCGAACCTAAGCCTTTGCTA
TCGGTTGAACATAGAAGACCGCGTGATTCATTTTAGTGCG
TAAGAATGCTATTAGTACTTATGTGCTTTATGAATGTGAA
TATTGTTACAGCTATGCAATGGTACGATCATACTCTGAAC
GATCCATTTAAATTATATATGTCAAACAGAAGAGAAAGGT
TTTTATTGAAGATTTCACAGAAAATCAATCATTTTGCAAT
ATTCCTTCGTCCCAGAGAAGGTTTCGGCTTTTACAGCAAC
GAGAATGATTCTTCCATTATTTGTACCTAGCTTCCACATG
GATTTCGATAAGTGTAGTTTCAAACCATGAACGCAATTCA
AAACTTTCAAATTGGTGCAATCCAAGACCCTCCCTTTACA
TTTGGAGTCGTTAACTAATGAGAAAATATTACAGCATTTT
GCGCCATTTACCGTCAAGTCACAAATGGAGACACATGCAG
GAATAATTAAGTGGGATTCAACTTGCATTTGACTGTCACG
AAGTTTGACCTTATATTCGGACAGATCAATTTTAAAATCT
GGTTTTCCAATAAAACATCCGAGAACTTGTTTTCAAACAA
CACTGCAGCCTCTCTGGATAGGTCTACATGAACAGTCTTA
TTCTTTTGTTGAATATTATTTTGCACTGGTTAGAGTGTAA
TTGGAAAATAAGATCGTGCGAAACTGTATCGATATAAGGC
CTTTGGTATTTTAACATGCTCCAGTGTCTTTCAATACAAT
GTTTTACCTTTTTGTTGGAGGTTCATATTCATCATTGTTG
CCTGAATCAGTCTCGGTTTTATGAAATCCAGTAGCGGCTT
TTTCACCCTCAGTTCCATTGAGACAACTGCTTACCGCTAA
AGATTGGTTTCCGGTATGAAGTGATGTTAACCTTTCAATG
GTTACACCCTTCTTGGAGACGCTATCAAGAGCTATGCAAA
CTTCTTGACAATTAGTTAAGGGATTATATATAATTTTGCC
CGCACTAATTCCTGCTCCAACCTGTTGAGACGGTAATAAC
GACACTCTTTATCAGAGATGCGGTTCTTTCCTCAGACAGT
TCTAATTTGGAACCGCCCAGTAAAGATAATATATCTCGGA
AAAATTCTGGGGACCTTGCAATATATGAGGGTGGTAATAA
AGGTGGAAAGCCCGGCTTCTTATTTGACTCCACTTCTCAA
TTTCCTCATAAGATATGCGAGAAATCGTTTCAAAATAGTT
CAACCGGTTCCCTTCTTCATGGAATAATGATTTTGGTACC
TTAAAGGAACACCTCCAATATTAGTGAAGTGGTAGTCGTA
TTCTTTTATGAGTTTAACTAACTTGGGTAACTGAAAATAT
AATGCGTCCGCGAAAAGACAGGTAAATTGTACTTCGTTCT
TAATATCGGGAAAATAACCTTGTAAATGTCTGTATATTAT
GATGAACACGTCTTCCGATCTATCAACAAATAGAATCGTA
TTTTTATCGTGCGTATTGAAGAATTGGGTGAAAAAATTGG
GCGCATCCGAATTCAATGTAGCACCTGAGATCTCAAATAG
CTTTTGGCCAATCCTAATCTTGAAAACTTCATGGTTTGGT
AAAAGCTCGGGGTAGTTTCTAACTCTTTTGTATAAACCAC
GATCTCGCCCTTTGGCCAGACATCTGATATGAGCGTGTGA
GTGACTTTACACTTGTCTATCCACGTCCTGAAGTTGTTCG
TGTTCTTTGGATATTCGTGTTCAAGCTAATAATGAGCCTT
TAAGGTAATACAATTTATAAACCACCACCTTGGCCTCGAT
CTATTGCGCTTATGTTGTCTATTAGTAATCAAGAAAAGAA
CCCTAAATCATCGGCGTCCCCTGTGGGGCTCTCGGAAACC
GGTCCTGACGTCACTGAAAAGATTTCGGCACATGGTCATG
GGACCAGAGAAAATTAATCCGACATGTGGAATATTTCCTT
CCGTTAAGGTAGTGAGCGCGGATTTTTCTGATTTGTAATT
ATACGGGGAGCTCTGGCCAAAAGGTCAGTATTTGGTGATG
AAGTTGAATATCATCTTTTGATTTTCTTCTGTATCATTCT
TTTCTTTTCCACACCCTTCCGGACGGTATTCACATATTGT
TGAGAGGTTAAATGAAAAATAAAGGGTGGAAAATTAAGGA
CGAGATGTAAGGAAAAGCATAAACGAAACATTATATAAAG
GAGCACAATTTCCTCTCCCTGCCAATTGTGCATATACCGT
TTCTTTATAACGAAATTTCAACAAACCAGAACAACACAAG
TACTACCAATAACCACAACAAAACATGTCTGACTTAGTTA
ACAAGAAATTCCCAGCTGGCGACTACAAATTCCAATACAT
TGCTATCAGCCAAAGTGATGCTGACAGTGAATCTTGTAAG
ATGCCACAAACAGTTGAATGGTCCAAATTAATTTCTGAAA
ACAAGAAGGTTATCATTACCGGTGCTCCAGCTGCTTTCTC
CCCAACCTGTACTGTCAGCCATATTCCAGGTTACATCAAC
TACTTGGATGAATTAGTTAAGGAAAAGGAAGTTGACCAAG
TGATCGTTGTTACTGTTGACAACCCGTTCGCTAACCAAGC
GTGGGCTAAGAGTTTAGGTGTTAAGGACACCACACACATC
AAGTTTGCCTCCGACCCAGGCTGTGCTTTCACCAAATCCA
TTGGTTTCGAATTAGCCGTCGGTGACGGTGTTTACTGGAG
TGGTAGATGGGCCATGGTTGTTGAAAACGGTATCGTTACT
TACGCTGCCAAGGAAACCAACCCAGGTACCGATGTGACCG
TTTCCTCAGTCGAAAGTGTCTTGGCTCATTTGTAGATGCT
ATGTAATAGACAATAAAACCATGTTTATATAAAAAATTCA
AAATAGAAAACGATTCTGTACAAGTATTTTTTTTGTTCTA
GTGTGTTTATATTATCCTTGGCTAAGAGGCACTGCGTATA
CTTCAAGGTACCCCTGTGTTTTGAAAAAACAACAGTAAAA
TAGGAACTCCGCGAGGTTCAGGAACCTGAAACAAAATCAA
TAAAAACATTATATGCGTTTTCGGAACAAAATTAAAGAAA
AGAATAAATATAGATTAAAAAAAAGAAGAAATTAAAAGAA
TTTCTACTAAATCCCAATTGTTATATATTTGTTAAATGCC
AAAAAGTTTATAAAAATTTAGAATGTATAAATAATAATAA
ACTAAGTTTACAACAACAAAGCAGCGGCACCAGCCAACAA
AGCACCAGCAGCTGGCAAAGCCTTAGCAGCAGCACCAGTG
TAAGAGGTGACAGAGTGAGTTGGAGCAGCAGAGGTGGTGT
TCTTTGAGCTTCAGTAGAGGTAACTGGAGCAGCAGAAGTA
CCGTTCTTTGGGGCTTCAGTGGTCAATGGGCACCAGGTGG
TGTATTGAGTGATAACGTCATCGACGGTGACGGTAGCGGT
GGAAACCAAAGCTGGGGAGACAGTTTCAGAACAGACGTGG
TCTTCACAAGAAGTGATGGTGACCAAAGTGGTAGATTCTT
GGCTGACAGTAGCAGTGGTAACGTTAGCAGCGGCAGAAGC
GACAGCGGCGACAGCGGCGATAGAAGCGACAGTAGAAAAT
TGCATTATTGATATAGTGTTTAAGCGAATGACAGAAGATT
AATTTCTTGGTATGTTAGGAAAGAATAAAGGAGAATAAGA
ATAATTAGAACAATGTAGGATGGAAAGAAAGATTATCAAG
CATGCCGACTTTATATACTTGAACGGAGGCAAAGGATGCA
AAATTTCTCACATTTCTTTCTGCCGTTATGTTGGAAGTAA
GACTCCCATTATCGCAATACTGCAACACGAATATGCAAAA
TTTGCTGAGTTATCGCAGATAGTTGTTGCAAAGATAGCGG
CGTAGGTGGCCGCGAAATGGGGAATTCCAAAACAAACGGT
TTTTACTCCTGAGAAATACTTGTACGGGATAATCCAGGGC
CTACCACCCACGCTTCGAGGATTGGCTTTTATTTTTTTGG
TGGCGTTTTATTTCTTTCCCGCTTTCTGGGACTTGTGCGG
AGTTTTGAGAGGGCGCGCGGCAAAGGATTCCCAAAACGGA
AATCAGACGCCAATAGCCAGCACTCAAAGCAGTTCTGGAC
CCATTCCGATTTTCCCATTTGGTTCTTGCGCGTGCTGATT
CCGACACGCGCGTCTATAAATAGCATGAAGTATCCGCACA
CCGCAGCGTTAGTGAGGTGAGGGTGGCAAGCTAATTCCCG
CATCTGGAATCTGAACTGCCCTTTTGGACTAACCGTGTGG
TTCATGGGTGGGCGAAGTGCGCAACCTCGAAGGTTTTCTT
TTGCGTGTCGGATTTTACATCCGGCGGTAGCGCATGATGC
CATGGCTGGCTCCAGATACATCCTCAGGGCACCAGCATCT
ATAATTAGATTGGCGCAACATGGCTGGCTGCACTGCTGTC
TTCACTTCTTTCTTTTCCGGCAATGAATGATGTATGTTTT
GTGGCAAAAGGGTCCGCATTGTACCTGTTTACAGTTGAGA
TTATCGTTTTGGTAGCCCTTCATTACGGCATAACGTATTA
AGTTTTTTATTTTGCTTTGCCCTGGTTTAAAGACAATGTC
GATTAAAAGTTAATTTTAATCGATTGAAGGAAATAAGAGG
AATAGCGCAAGTTGTTAGGAAAGCGTTCTTTATCTCCAAG
ACTTTGCCCTGTATATAATTAAACACCTCAAAGCGCTTCG
TCATGGATGGAGATTATTCGGCATTTTGACATACAGGAGT
GCCACATGCGAAAGCGGGTGGGCGTATTCTCTGGTTACCC
TACATGGTCTGGCGGCGTTATTATACGGGAGGATCTTCGA
AGGGAAGGAAGGAAAAAAAAAAAAGGCCAACGAAAAGCAA
ATATTATCTATCGTCGAAATTATCATACTATCTTACAATA
AGAGTAGTAATTACTTTCTTGTTTGTATAGTGGAAGAGGA
ATTTGCGATAATAATAGCAAAAGTAACTAATCTCTAACAA
GAAACCTTATTTATTTTCTCTTTCTTCTATATTGGTAAAT
ACTAGACTCGAAAAAAGGAACAAAGGGAAAACAGGGAAAA
CTACAACTATCGTATATAATAATGACCACTAACGAGGAAT
TCATTAGGACACAGATATTCGGTACAGTTTTCGAGATCAC
AAATAGATACAATGATTTAAACCCCGTTGGGATGGGGCAT
TTGGGTTGGTTTGCTCAGCCACGGACACTTTGACATCTCA
GCCAGTTGCCATTAAGAAAATCATGAAACCTTTTTCCACT
GCAGTGCTGGCCAAAAGGACATATCGTGAACTAAAACTAC
TAAAACATCTAAGACACGAGAACTTGATTTGCCTTCAGGA
CATATTTCTTTCTCCATTGGAAGATATATATTTTGTCACG
GAATTACAAGGAACAGATTTACATAGACTCTTGCAAACAA
GACCCTTGGAAAAGCAATTTGTTCAGTATTTCCTATACCA
AATTCTAAGGGGTTTAAAATACGTTCACTCCGCGGGCGTC
ATTCATAGAGATTTGAAACCGAGCAACATTCTGATTAATG
AAAACTGTGATTTGAAGATTTGCGATTTCGGTCTAGCAAG
AATTCAAGACCCTCAAATGACAGGCTATGTTTCCACTAGA
TACTACAGGGCACCTGAAATCATGCTAACGTGGCAAAATA
TGACGTCGAGGTCGACATTTGGTCCGCTGGTTGTATTTTT
GCCGAAATGATTGAAGGTAAGCCTTTGTTCCCTGGGAAAG
ATCATGTTCACCAATTTTCGATCATCACTGACTTGTTGGG
ATCTCCGCCAAAGGATGTGATAAATACTATTTGTTCCGAA
AATACTCTAAAATTTGTTACTTCGTTACCACACAGAGATC
CAATTCCATTTTCTGAAAGATTTAAAACAGTCGAACCTGA
TGCCGTAGACCTTTTGGAAAAATGCTGGTTTTGATCCTAA
GAAGAGAATCACTGCGGCGGATGCCTTGGCTCATCCTTAT
TCGGCTCCTTACCACGATCCAACGGATGAACCAGTAGCCG
ATGCCAAGTTCGATTGGCACTTTAATGACGCTGATCTGCC
TGTCGATACCTGGCGTGTTATGATGTACTCAGAAATCCTA
GACTTCCATAAGATTGGTGGCAGTGATGGACAGATTGATA
TATCTGCCACGTTTGATGACCAAGTTGCTGCAGCCACCGC
TGCCGCGGCGCACAGGCTCAGGCTCAGGCTCAAGTTCAGT
TAAACATGGCTGCGCATTCGCATAATGGCGCTGGCACTAC
TGGAAATGATCACTCAGATATAGCTGGTGGAAACAAAGTC
AGCGATCATGTAGCTGCAAATGACACCATTACGGACTACG
GTAACCAGGCCATACAGTACGCTAATGAGTTCCAACAGTA
AACGTGTTTTTAATGTCCCTAACCACTCATTCTTACTTTT
TGATGTTTCTTTTTATGGTACTCATAAAAGTATTTACGTA
TATAGTTGTATAGAGGAAACAAAAAAAGATAAAACTCAAT
TACAAAGTAAAGTGGACGTATTTCGATCATGATTTTTTCT
GTTTTAACCGCATTGGATTTTCTTGTAAAACTGGAAGAAA
AGGAAACTAAAAAGTCAAGAAAGACCTTTTAAGACTCCAA
GAACCGTCACTTATGGCGTATTGTTTGTTTATCAGCACTT
CTATCTTCGATAAAGGTTTGTCTGTCTTATATTGTTTACA
TTTCAAGTCTAATTCTGTGCTTTTACCGAAGAGGAATTTT
CATAAATACGGAGAAAATATAAAAAAAGTAAATACAGAAA
ATAGAACAGTTGAAGCAGAAAAGAGAACTTGCTAAATAGC
TGTCTCACCCAGACAAGCGTATACTTACCACATTTAGTCT
TTTGCAATCTCATTCTTGTTGAAGATAACTATTACATTCA
CGGACTGTGGCAGAAACTTCTCCTTAAGAAATTAGGAACT
CATAAAAGGAATCAGCAGCTCTATGTAATATCAAAATCTT
TTCTATTTTTGTATTTATGCTCTCATTCATTAATTCTAAC
GGAGCTATTTATTATAAACAGTGAAGATATAAACCATATG
TCTAATAGAACAAATTTCAAAAGTCTTCAATTTCGTGGAT
GTGGGAATGCATTTATTAAAAATAATGAATGGCAACATAC
GACACCAAAATAGGAACACTTTCAGTACTATACAGAACTA
CGGATCTTAGTTTATTGAGTTTTGAGAAATAGGTTGATAT
GGAGACAATTTCTTAGCGTTATTAGAGGTTATAAGTATAC
AGAATAACCTACGAGTAGTCCTCAAGAAGATAAGACTCTG
CAAAAGGTATCAATAATTTTACTTAATCATAGCACTATTT
CTTCTTTCGCTTTGTACAGCAGCTCATATATTCCATTACA
TTATCAATTCTTACATCGTAGCATAAAACACTAAGATTCA
AAATAGAAAACTGTTGTATCTCAAAATGAGATACGTCAGT
ATGACAATACGTCATCCTAAACGTTCATAAAACACATATG
AAACAACCTTATAACAAAACGAACAACATGAGACAAAACC
CGTCCTTCCCTAGCTGAACTACCCAAAAGTATAAATGCCT
GAACAATTAGTTTAGATCCGAGATTCCGCGCTTCCACCAC
TTAGTATGATTCATATTTTATATAATATATAAGATAAGTA
ACATCCGTGAGTTAATCTGATAAACCGTTTTGACAACTGG
TAACTTCCCTAAGACTGTTTATATTAGGATTGTCAAGACA
CTCCGGTATTACTCGAGCCCGTAATAAAACAAAACAATAA
ATCTTGTTCCTCGTGGCCCAATGGTCACGGCGTCTCTACG
AACCAGAAGATTCCAGGTTCAAGTCCTGGCGGGGAAGATT
TTTGCTCCGACAATTATGTCGCTACCCTTCAGTTTTGTTG
AAAATGATGCTTTTATCGTTAACTTTACTTATCTTTATTG
TTTGCAAGATTACTATTAATATTAAAGAGGGTCTAGCAAG
GATACTGCGATTGTTTCTAAATATTTCAACTTTCTACGTT
ATTCATCTTTAGGAAGCTAAAAGCATTCAAAGATTACTAT
GAAGTTAATCTTTAAACATAGTTTGATGAGCGTCTATGCA
AATAGAATAACTTCAAAAATTTTCTATTCCATTTTGGAAA
GCCCCAAAAGCTATATTCTATAATTTCTGAATCTTATTGT
GCTTGTGGAGGTCACCCCAGTTTTCTATAAATTATTATTC
AGCTATTATCCCAATACGACTAAAGGTATTGAGATTCACG
GATATTTTTCCCCTGCAACTTTCACAACTGGAGGGCTCTG
TTTCTTGATTTTCTTTTGTCATATAAACATATCTTAGCGC
GATTGCTAACAAATAGTATAGATATCATAATTTTTCCTCA
TCCTGCACACAATTACCTATAGCAGCGTCATTCGCACCGC
CCTCCTCATTGGATTTTTAACTGTATTTCTCGTTTTAGAT
GAGTCTTCAACATTTCTATCGTTTTCATAAATATCAGTTT
TACTGTCGGAATTTTTATTGCTCTCAGGACCACCTTCAAT
ATCTTTATCTGCAACGGTTTCGTCCTCATTAAAATTTTCT
GCATTACCCTCAAAATTCTGTTCATTTTCTTTATCATGAT
CAGTGTTAATGTTCGTAACGTCTGTAAAACCATTGCTAAA
ATCTTGACTGTCTTCCTTATCGCCATTTTCATCGCCCTCA
CCGTCATCGCCATTTTCATCGCCCTCACCGTCATCGCCAT
TTTCATCGCCCTCACCGTCATCGTCATCGTCATCGTCCTC
ACTATCATCGTCATCACCACCATCATCATCATCATCCTCA
GAGTCCTCATCAGTATCATCATCTTCATTGTCCTCACTAT
TTCCCACCTCTTCACTTTGTTGATCTGTCTCCGCATCAGG
TTTATAATGTAAACCCAAGCCCATCATAGCTTTCTGTATC
GCGTTCGATGTTTTACTTCTGTTTTGAGATCTTCTGTGGA
TTCAGTAACATCTTCATTAGCAGTATTCTTTGGTTTATTG
AAATATTCCTTCCATGAATTCCATAAGTTGGCTGCTGGCT
TGTCTGTATTCTTTCCAGGATTTACAGAAATTTGGGAAAC
AGACTTTTTGACTCGATGCTTTCCTGGTCTTTGATATCCT
CCTCGCTTTGATGACCATTTTATTGCTTGAAGAGTTGCTA
GAGCTTCTTTTAAATTATGAAATGTGGCCAAAATCGTTGC
TGTAATAGAGACAGAGTGTCGGCACCGTTATATATATGCT
TCGGAGGAAACAAGTCGAACAATCTATCATCTGTTCTTGA
GTTGAATATCAGAAAATTTTGAGTCTCTTTCCAACTCTGA
ACCCAATTCAAATTGAATAAATGAACGGGATTGGAATTTA
GCATATCCTCAGGTATAGTCTTCAAAGCTTGATCATTCTC
TTTATGCAGGTCCAAATAATCACTTAATTTAACACTGGAA
AGTAACCCCGTTAAATAGTCCTCGAATTGCCACCTAATGA
AATCCTCACTGCCTTCAAATTGAGAGTTTTTGGAGTTTCA
TCATCATTTTCGTTCCATGTGTCTGATACAATTCCAGATA
TAGATTCAATCCATTTTTATCATGACTTGACAATTGGAGG
ACGGGGTTCAAAGTCTTGTCCAGAATATCTACAGTGGAAT
TGTCTGTATTGACAAATATGTGGCACAGTTCCTCCTTTTG
TTCAGCAAGCAATGTGTTGGAACTTCCAATCATAAAAAAA
AGTACGTTCTGACCGTATGTCATTCATTTGCTGCAGTGGA
GTATAGGGTGAAAATAGTCCACCTTTTCGAAAATCGGTAA
TGGAAAACCTAAGAATCTCAACACTGATTCTCGATTGCTT
GATTTAAACGAGTCCACAACATTTAATTTCGAAATATCCT
GAAACAACTGAGGACTGCCAGAATCCTGCAAATTTGACAT
CAAGTCCGGAATTAAGCTGATCAGACCGAACTGTAAATTA
CACAAAGCTTCCACGTCGTTGCCGTAAACTATAATTTTTT
TCAAGCATAATTGCTTTCAATAAGACTAAAGCGTTTCTCT
TAAAATCATGTAGTATCTTTCTCAGACATAACCCAATATA
AAGACGATTTTCGGCATTTCTGACCAATGATGCAGGCGTG
TAAATCGACTTCAGGTTTTCGTATAAAGACTGGATTATCT
TCCTGTCCCCAAAATCATGCTGCAAGAAAAAGCATTAGTC
ACAATACTAAGTTTGTCCTTGATTTGACCGAAGATTGGTT
GCCTTGAGATGACTACAATTGCCTTCTGTACAGTAGATCG
TGTTACATCCTTATCTTTAGTGACCAATTCATCACTCTTT
ATCTGTCTCGAGCAAGATATGGCAAACAAAGTCGTGTTGT
CATTGATGCTATCATCACTCAGATCAGTTGCCCCGTTGGG
AGGGCTCCTTTGTCTTCTTTCATCATATAGTAATGTGAAA
TAAGTAAATGTTTCTTCAAACGAGTGAGAACCATCAGGAA
GGGCCTGGAAGGGTAAATTTGGCCATAGTTCTGCACTTTG
GGTGCCCTCAGGTAAGCCATACCAGTATTCTATTTCAGGG
CCTCTTTGTGATGAAAGTCCACAAGGCAGATACCGAAGAT
GACTGCTTCCTCGTGTTCATCCATTATTTTGACAACAAGG
TTGCAGCGAGGCAGAATGTATATGTTAGTTTGATATGGTC
TTCCTGCTTGGATTCCTTTAAGGCTTCAAAATTTTCTTGA
AAAGGAAACTTCGTGAATGAGCTGTAAGGATGCTTGATCG
GGCCGTACATTCTTATGCAAGATCCATTATTGACTGCTCT
CTGTTGGGTTAGCTTCCATATCTTCCGTTACCCGTTCGTA
TAATCATTACCCGACGGACAAGCATCATTTCAGCGGCTAT
TTTTGCTAGGCAAACCTCCTAAGCAATGATACTTCTCAAA
CGTTCAATGGAAGTAATAGAAGTTCAACTTACCCCATTAA
TAATCCACACATTAGAAGGTTGGGACAATAAAAATAAAAG
CATTAATTAGTGTAAACTTTGCTCCCAAATGCAAGTCTAA
GGTAAGTTCTTTGGTTCATGGAGTTTTTGCAGTGTAATCT
CACGTGCACTAGACTGAGTAAAGCGAACCTGAGTTCAAGA
AATAATGATTCACCTATGACATATAGTCCAACTATACAAG
CAATGAACCCTTACGGATTGAAGTCATTCAATGTTCAATG
TTTGTTGTAATAAGAAATATTACTAGAAAAGATTTTTCTT
TCGGCGGCGTTTTCCCGCTTTTCTTAAACAATCTGCAGTT
TTAACATCGAATTCACGAATATTTGTTCGCTAAAGAAATA
ACACAGAAGATGAAATGAAGAACATACATTGAGGGCGACG
AATATATATGACTTATAAATACAATTGCTGTGATGATGGA
TCAGGAACCACCGTTGGTTCAGTGGTACGATTTGATAACG
TCACCTTGTTAATCGATCCCGGTTGGAATCCATCTAAAGT
ATCGTATGAGCAATGCATCAAGTACTGGGAAAAGTGATAC
CGGAAATTGATGTAATAATACTATCACAACCAACAATTGA
ATGTTTAGGTGCTCATTCCCTTCTGTACTATAATTTTACC
TCGCATTTCATATCCAGAATTCAAGTTTACGCAACTCTTC
CTGTTATCAACTTAGGAGAGTTTCCACCATAGATTCATAT
GCATCTGCAGGTGTTATAGGTCCATATGACACAAATAAAC
TCGATCTTGAAGATATTGAGATATCTTTTGATCATATTGT
ACCTTTGAAGTACTCGCAATTGGTAGATCTACGATCAAGA
TACGATGGATTGACTTTACTGGCGTACAATGCTGGTGTGT
GTCCAGGTGGTTCTATTTGGTGCATTAGCACATACTCAGA
GAAATTGGTTTATGCAAAGCGATGGAACCACACTAGAGAT
AACATACTAAATGCTGCTTCTATATTGGACGCCACTGGTA
AGCCCTTATCAACTTTGATGAGGCCCTCTGCAATAATTAC
TACTTTGGACAGGTTTGGCTCCTCTCAACCGTTTAAAAAC
GTTCAAAAATCTTTAAAGATACATTAAAGAAAGGTTTGAG
TTCGGATGGGTCCGTTATAATACCGGTAGATATGAGTGGC
AAATTTCTGGACCTGTTCACACAAGTTCATGAGTTATTAT
TTGAAAGCACAAAGATCAATGCGCACACACAAGTACCTGT
ACTTATTCTGTCTTACGCGAGAGGAAGAACTCTAACATAT
GCCAAATCAATGCTCGAGTGGCTGTCCCTTCACTACTTAA
GACATGGGAAAACAGAAATAATACTTCTCCATTTGAAATT
GGATCACGGATCAAAATCATCGCACCAAACGAATTGAGTA
AATATCCTGGTTCAAAGATTTGCTTCGTATCTGAGGTAGG
AGCTTTGATTAATGAAGTGATAATTAAAGTTGGTAATTCT
GAGAAGACAACCTTGATTTTGACCAAGCCGAGCTTTGAAT
GTGCGTCGTCTTTAGACAAGATACTAGAAATTGTTGAACA
AGATGAAAGAAATTGGAAAACATTTCCTGAAGATGGTAAA
TCATTCCTCTGCGATAATTACATTTCAATAGACACCATAA
AAGAAGAACCCTTGAGTAAAGAGGAAACAGAGGCGTTTAA
AGTACAGCTTAAAGAAAGAAAAGGGACAGAAATAAGAAAA
TTCTACTGGTGAAAAGAGAGTCTAAGAAACTGGCTAACGG
CAACGCAATCATAGATGATACCAACGGAGAGAGGGCAATG
AGAAATCAAGACATTTTAGTGGAAAACGTCAATGGAGTAC
CACCGATTGATCATATTATGGGGGTGACGAAGATGATGAT
GAAGAGGAAGAAAACGACAATTTGTTGAATTTACTCAAGG
ATAACTCTGAGAAATCAGCAGCGAAAAAATACGGAAGTTC
CTGTAGACATTATAATTCAACCAAGTGCCGCTTCAAAACA
TAAAATGTTCCCATTTAACCCCGCTAAAATCAAGAAAGAT
GATTATGGTACTGTTGTAGATTTTACGATGTTTTACCTGA
TGATTCTGACAATGTTAATCAAAATAGCAGGAAAAGACCT
CTCAAAGACGGTGCTAAAACCACGAGCCCTGTAAACGAAG
AAGATAACAAAATGAAGAAGAAGATGGTTATAATATGAGT
GATCCAATTAGCAAAGGAGCAAACACCGTGCTTCTCGTTA
CTCGGGATTTTCTGGAACCGGAGAAGCAGAAAATTTTGAT
AACCTTGACTATTTAAAGATAAAACGCTCTCCAAAAGAAC
AATCTCAACTGTAAATGTCCAATTGAAATGCTCCGTAGTA
ATCCTAAATTTACAGAGTTTAGTTGATCAAAGGTCTGCAT
CTATTATATGGCCATCGCTAAAATCTAGAAAAATAGTTCT
TTCCGCCCCCAAACAGATTCAAAATGAAGAAATTACGGCA
AAACTTATCAAGAAAAATATTGAAGTGGTCAACATGCCAT
TAAATAAGATAGTGGAATTCAGTACAACAATAAAGACCCT
GGATATCTCCATTGACTCCAACCTCGATAACCTTTTGAAA
TGGCAACGTATCAGTGATAGTTATACAGTTGCCACTGTCG
TTGGCAGGCTGGTTAAGGAGAGCCTACCGCAAGTGAACAA
TCATCAAAAACAGCGTCAAGGAGTAAACTAGTCTTGAAAC
CATTACACGGTTCATCTAGGAGCCATAAAACAGGTGCGTT
GTCAATCGGTGACGTTAGGTTAGCACAATTAAAGAAACTT
CTCACAGAGAAAAACTACATTGCAGAATTTAAAGGGAAGG
TACACTTGTCATAAATGAAAAGTAGCAGTCCGCAAAATCA
ATGATGCAGAAACTATTATCGATGGTACGCCTTCCGAACT
TTTGATACTGTCAAAATTGGTTACGGATATGTTAGCAAAA
ATCTAGCCTTCTTGTATACAGCACAAATAAAAGGTTCAAT
TTACGTTCGTGGACTGCCCACAAAACAGTATGTGACATAA
ATTGCTGTGTATCTCGCACCGCTATTATCTGTATATAACA
TTCTAACTCACTTTTAACGATATTAGCATTATTGATTTCT
TTCTTTTTCTGCTGAATTTCACCAAGCGGAAATTTTCAAA
GCAGAATTTTTCCCTAATTTGCTACAAGTGCTATTCTATC
CCACAATAAAAGGAAATTGTTGATGAGTTTTAGAAGGATT
AACTCTAGATACTTTGAAAATAGAAAAGGAAGCAGTATGG
AAGAAAAAGCAAAGGTTCCTCCAAACGTCAACCTTTCGTT
ATGGAGAAAGAACACGGTAGAAAGCGATGTCCATCGATTC
AATTCTCTTCCATCAAAAATTAGTGGGGCCCTAACTAGGG
AACAAATATACTCCTATCAAGTCATGTTTAGGATTCAAGA
AATTACCATCAAACTGCGTACGAACGATTTTGTGCCCCTC
CAGGAAAAATAGGTCACCTTCTCCGCCACCAGTTTATGAT
GCCCAAGGTAAAAGAACGAATACCCGTGAGCAGAGGTATA
GAAAGAAACTAGAGGATGAACGTATTAAACTTGTTGAGAT
AGCCCTAAAGACCATCCCTTACTTCGTTCCTCCGGATGAT
TACAAGAGACCTACCAAATTTCAGGACAAGTATTATATCC
CGGTGGATCAGTATCCTGATGTCAATTTTGTTGGTTTATT
ATTAGGTCCTCGTGGACGTACGTTAAGAAAGCTGCAAGAA
GATTCGAATTGTAAGATTGCAATTAGAGGAAGAGGTTCAG
TCAAAGAAGGTAAGAATGCAAGTGACTTACCTCCAGGCGC
CATGAACTTTGAGGACCCCTTGCACTGTTTAATTATCGCA
GACTCGGAAGACAAGATCCAAAAGGTATAAAAGTTTGTCA
AAACATTGTTATCAAAGCGGTGACATCTCCGGAAGGCCAG
AATGACTTGAAACGAGGACAACTGAGAGAATTGGCGGAAC
TTAATGGTACTTTAAGAGAAGATAACAGGCCCTGTCCAAT
CTGTGGTTTAAAAGATCATAAAAGGTACGATTGTCCAAAC
AGAAAAATCCCAAATATACAGGGCATTGTTTGCAAAATAT
GTGGACAAACTGGACATTTCAGTAGAGACTGTAACTCATC
GTCTCAAAGAATGAGCCGTTTTGACAGAAACGCCACGGTA
AATAATTCTGCGCCAATACAGAGCAATGACGTACACTATA
ATAGCAATACTCATCCAATTCAAGCACCAAAAGATCTCGT
TATGACAATAACTCGACGGAACCTCCTTTAAAATTTCCGG
CTTCTTCACGTTATGCACCATCACCTTCACCTCCTGCGTC
ACATATTTCGAGGCAAGCTCAAAACGTGACGCCTACACCC
TCCCGGCCTAACATCAAGTAGCTTTAGTTCCGGAGTTCCA
GGAATCGCCCCTCCCCATTACAAAGCCCTCCAGAGTCGGA
ACAACCGAAATTTTCGCTACCTCCACCTCCCGGTATGACT
ACGGTACAATCCTCAATTGCACCTCCTCCTGGCCTAAGCG
GTCCTCCAGGGTTTTCTAATAACATGGGCAATGACATTAA
CAAACCTACACCTCCGGGACTGCAAGGGCCTCCCGGATTA
TAATACACCCATTATACAATATCTGCATTTTTTTATTTGT
GTTGAAGGTATGTAGTCTCTATTTTGCATAGTTCCTTTTT
GTTGGTTTTGCCTTCCTGGTTATTATTAACTTTTGATATT
TAATTTACTTACTAGCTTATTCTACTACTGTTTAGTTTCT
ACGGCCTGAACTACAATGACAAAATATTATTTCACGATAC
CCTTACCTTTATTCAAAGTGCCTGTTCCTGTTTCCATTTT
TGGCTAGTTCCAAGAACTTTGATGGTTTTGGCTTGTCATC
ATCGATATCATCAGGAAAAATGTAATCCACGAATTCTTCT
TCCACACCGTTCTGTAACCTCACTTTTTGATTACTTTAGG
GAATCTTTTCTTGACGGTTTCTTGATCGAGTTCAGTACCG
TAAGTTTCTTCATAGTCTTTTAGCGCTTCCAAAATAGACA
GTCTCCCTTGTTTATCATCCTTCTCCTTGAAAAAACTATC
GCCTCTTCAAAACTTTTCTTGCCTCCAATTTATTCTCATC
GGTAATTTCAAACTCTATGTCTTCATCCACATTTTCGCTT
TGCAGTTTTGCTAAATCTAATAGTTGTTGCTCCGTCGGGG
TTGAAGTTTGATACATGGCGAATTCGATCCAGCTTTGGGG
AATATTGGTTGAGCTCCAAATATCTTCTATAAAGCTTCCT
TGCCTTTTCAAATTCTTGTGATTCTGTCTCAAATGTTATG
TATTTTTGAAGTAATACAATTTTAGCCTCCTTTGTTAAGA
AATCAGAATTTTCATCTAGTGCAATTGTATATATACCTCT
TACTCTATCCCAATCTCCTAAATTTTCTTCTAGTTCTCCA
TATTGTGACCAAATTTGTAGATCAGAGGGCTGAAATTCAA
TAAATTTCTCATATATTTTTCTCACACGATCAAATTCCTT
CAACTTCACTTCCAACTCGATATATCCTTTGAAAGTTTTA
GCCTTAGGACATAAACCGATTGCTTTACCCAAAATTTTCT
CGCCTTCGGTACATCATCATGTCGTATCAGAAATTTAGCA
TACATTAGCCATATTTTGGAAAAAGTGAAATGTTTATGAG
GGATGATGTCGTCAATTAACCTCTGAAAAGTTCTTCTTCT
AAAAGCGAATTTTCCAATTCTAACTCAACATAGCATATAT
ATCTCATCCACAGATAAATATACCTTTTCCACTGAACATT
TTTGATAGTTCTTTTGGTCGGCTGTCCACAATAGCTTTCT
CGAAAGTTTGCATTATTTGTTTGGGGAAACTTTCTGAAAT
GAGATCCAAGTACAGCCACCAGGTGTCATAATCATAGGCG
TTATTACTCAATATTGTTTCATACTCCATTTTCCTTTTAT
AGCTAATAGTTTCTTCTATTGAGTTTATGTCACCAAACTG
CTTTTCAAAATCCAACAGTCCTGCCTTGAGCAATTGATTG
GAGGGCCATTTTTCTATAGCAATTTGATAAAGAGCACTAG
ATCTTTCGTATTCTTGCTGCGCAGCTTCCCGAATGAGCAA
ATGAATTTACTAATTTTGCAACCTCCATATCAGACCAAAT
CTGTAAATTTTGGAGGTTAGCTACTGTGTCTATCGCTAAA
GAATACACACTTCTCGTAAATTCAGTATTACCATGTCTAT
TTTCAAACCTCACCCACTTTAGCCATGTCTGCATTTGCGG
GTGAGCCATGACGTATTTTGAGTAAATCTCTTACACCGTT
CCAGTTTTTCTGTCTTATTTCAAAATCCACGAAAGAATTC
CATGCATTAACCCCTGGCTCCAAGGAGCACCATTTGGTGT
ACAGTGATCGTACAATTTCAACGTTGTTTAACGACTCTTC
GACAATGAGATACTTGTACCATAACTTGTCTACTCTGGGC
AACGTACTAATAGCTCTGTTCATAAGATTCCTAGCATGGT
TAATACATTTGACTTTCAGCTCAGCATCAATGTATCGTAT
CCAAAGGGGATGAATGAACTATCTACTAATAATGCTCTTT
CAAAGATAGATCTGGCGCGCCTCATGTCGTGTTGTTCGAT
TTCGAATTGCGCATAACGAATCCATTGTCCCATATCCAGT
CGGTTTCTCTTCAAATAACCCTCATATTCTGTTCTCTTCC
TTCGTTGATACTCTCGAAGTTCCTCCAAGTCTAATATATC
AATATTAGTCGATCCTCTTGCTTTTGCCCTTCTTGTACAC
ATCCCGCAGAATCTGCTCCGCAGAAACATGCGTATCAACG
GCTGTTGGCTCTAAAGTGTCCATGCTGGCAATAGTAGAGT
ACTTTTAGCTCAAGTTTGTCTATCTATTATGAACTTGCAT
AATCAATGAGTCTCATCACCCCAACTATTTGGCACCAAGG
TTTTAATTTTCTATCGCGTCTTACGGATGTATATAAATTA
TTTAACCAAGTATAATAGCGGTTAAATTGAACTCGCAATA
TTAGGAAAAGAGCTATGATGATAAGCTCTTCTTGATAAAT
GAAGCCAAGTCTTCTAATTCATCTGGAACTGTAGAATGGG
CCATACCTTTGTATACTTTAAATTCATAATTTTGTATCTC
ACAGCTATCTTGATAGAACTGTTTTGCCTTTATACCTAGT
CCAATAGGAACTACTGGATCCATGTCACCATGCCCATGAA
AAATTGGTGTCTTTACATTAATGCCATTCTTATGTTGTTT
CAGAATTCCTGGGATGGAACAAAATCCCGACAGAGCTACT
ATACCACCGATTTTCCATGGTAAAGTAACTGATGTTGCGA
GAGCTAATGCGGCACCCTGAGAGAAACCTCCGATAATAAT
CTGCTCCGGTTTAATTCCTTTATCAATTTCTTGCTTAACC
GTCTTTTCTATGGAATTCAAAGAATTCATAAAACCGTCAC
TGTCAACTTTGGAAAAACTAGGATCCCATTCCAAGATGTC
AAACCAAGCAGGCATCAATGCACCGCCGTTTGCTGTCACA
TGAAGCTCTGGAGCATTAGGAAAAACAAAATTAGTATGCT
GGAAAGCGGCAGGGTCTCTCTGTTGTATATACTAAAAAAT
CCCCATCCCGAACCTGTATCACCTAATCCATGCAAGAATA
TGATAGTTTGGCGTGCTGGCTGAATTTTGCTGCAACTCTA
AGTCCATTCATATTCGATAGCGCTCAAATGGGCAAATATA
GTGTATGTGTTCTTATTTTCGTTCTCTTTGCTAACATTTT
TATTTCATACAGAAGCCATTTTTCCCTAGAATAGGCGTTC
TGAAAAGAAGGAAATATGAAAGTAAAGGCTACAAAACTAA
GGATAAAACAACGAAGGAAAAATAAATAAGGGCTCAATAT
AAGCAGATTAGATATTATCAGAGCAGAAATGGATGTGGTA
CCATCTCCGGGTTTACCAGAAAAGTAAACGAAAAAGCAAA
ATATTCCCTTACCTGAAGGAATTAACCTTTTATCATCAAA
GGAGATAATCGATCTAATTCAAACCCACAGACACCAATTA
GAGTTATACGTCACAAAATTCAATCCCTTAACGGACTTTG
CTGGAAAGATTCATGCATTCAGAGATCAATTTAAACAATT
GGAAGAAAATTTTGAAGATTTACATGAGCAAAAGATAAGG
TCCAAGCCTTATTAGAAAACTGTAGGATTTTAGAATCCAA
ATATGTAGCTAGCTGGCAAGATTACCATTCCGAATTTTCA
AAAAATATGGTGACATAGCATTAAAAAGAAATTAGAACAA
AACACAAAGAAACTTGATGAGGAGAGTTCACAGCTAGAAA
CTACCACAAGGTCCATTGACTCAGCCGATGACCTGGATCA
GTTCATCAAAAATTATCTGGACATACGAACACAATATCAC
TTGAGGAGAGAGAAACTGGCGACCTGGGATAAACAAGGTA
ATTTGAAATACTAGTTCAGCAGCTACCGCCATTATCAATA
TGTACGTATATAGACTATACTTTATAGATTATTCTAGATG
CCAAACGAATTATTAGAATATTAAAGCCTTTGATTATAGG
CCATATCCCAGGTAAATAGTATACTAGGAATGAGAAAAAA
ATGTGAATAAATGGTAACCTATTCTTAGTGGGTAAGATAA
ACTATTGTGAAGTAAAAATGAAGACCGCCAACGTAACAAT
AAAAATTAATAATAAAAAACTTTGCCCAAGCGAGAGCAAC
GATTTCCGCCAGAAACTCCAACTGGCTTGGAGATGTGAAT
GTCTAAACTTTGTGCAACGGTTTTCAGATGAATGCAAAAG
AAGAGAAATTAATGAGGGGTAAAGATGGAACTATATGATC
ACCAACATTTCTTTTACTTGATGTAGAAGTGGCGGATGCA
GTACTGGTCGTCAGGTTACCGCTAAAGGAAGCAGTTTGTG
AGGAATTTACAGTAAATATGTTACCACCGGTAACAATAGA
TGCACTTGTGGACCAAGTGTTTGTATAGCCTGGTGCCTTT
ACGGCGCTTGGAACAGAGGATGTAATAATTTCGATATTTT
CGCTTGTGGTATTATAGCGAGCTTGTGCCATGGATATTTC
AAGATTCTCCAAATCATAAACCACGTACGCGTTAGTCAAA
ATGAATCACCCAAAATGGTACCTGTGTCATCACTCGTTGG
GATAATACCTAAAAGACATGTAGTGCCAGTACTCAAGATA
AAACTCGAAAGTGGTGCATTGATGTGAAAACCACCAAAAT
CGAACACTATTTCCATACTATCATCAGATGGACAGTCCAA
TACGTAATACCCTATCCTGGAAGAGTATTGCGCACCTAGT
TCAGTAGCGATCATACTTACCACTGTTTGAGGTAAATAAG
TCAAAGTAGTACCGGAATCCAACAAAGCAGGTATTTTAGT
GGTAGTCAAGGTCTTGTTACTACTCCCAGAATCACTAATA
CCGATACCATTAATAGTGACATCAAATTGAATGGGAGAGC
TAAATCCACTAGCACTCAGAGTGTTTACGATGGGGATTGT
GTATAAGGTGCCGGTATATTTACTGTGGTCCACGGCTCCG
AACAAAATGGTGCCATGCATAGCGTCCGAGTCGTTCAAAT
ACAAAGAATATGTGTTGCTTTTGATAGCACCAGAATTTTT
CAATACAATGGGAAGTTGTCGTATTTATAAGCTTTTCCAC
TATGAGACGCAGTAGAGCCAGAATAAGTGACTTCTAATTC
GGGCAAACCAATACCTAACACACCCATAGTAGAATTCGTT
TCATTGGCAACGGCAAAAGACAACCCGGTAACGTTCAAGT
CGCTTAAATCCAAAACATCCGTACCAAAAGTACCGGAGGC
AAAGTCCCATCACCGTAGCTAATACTGAAATAGGTGTTGT
TTGATCTAAATGTAGAAGAGCCCGAAGTGGAAAATGTCCC
GTATTGTTGACAGTCCATGGTGGCTTCCGAAGCAGGCACG
GATTGAGTTGCCGTACCTGAACCGCCTCCTAAGCCCGTAG
CAGTGGGGCCAATGGCACTGCCCGTTCCCGTCAACCAGCC
AAATGGGTTTATATCATTAATCAAAGATCCGCCGCTTGAC
GAATCATCACGTTTGTCAATAACACGTCTCCGGCTACTAC
CCATACTGTTCGAAGAACAGTATGGATTATCGAGCCCATA
ATCCATAGATCAGAGGAGCCTGTGTCCACCAGGACCGTTA
CGTTCTGTGGTGGCGTGCCCACTTCCAAGTCCACCGAATA
GAAACTTTGCTGGTTGGTAATTATAATTTCTTCATAACCG
TCAGCCCTCTTCAATAGGCGTACTTCCGGTTTTGTCGCTT
CCCACATTTTCTAGCGAGTCCCCGTAAAGCTTATGAAAGG
GCAACTTGACGAACTTGGAATTCGAGTCGTCGTCGCGCTT
GTTTGCTGCTGGTATTATCTTACCGAGAACCTGCGATGCA
AAGAGTGACGAAAGGACCGCAGATCTTACAGTTTTCAGTT
TCATATGTGGTAGGTAATATTATACTATATGCTTGGTGTT
CACCTTATCTTTTTATTACGCTATGTATTTTAATATACAG
AAAAGCCAATTGCGTTCTTCTTAATAACCGTCCAATTGCG
GAAATAGGAACAAATGCAAAAGAAGGAAAAAGTAAATCCT
CTTTGACACCCTTTTCTTAAGTAGTCGGATTTCCTGTTTC
TCCATAAATAAGTCCACGAATTTTTTATGAAACCTCAATT
TTTCGGACACATCAGTGAAACGAAAACTACTCATGGCGCA
GTATAAAGGAGCGAAAAGCCACTCAGTTGAGTGGACGAGG
GAGGTGAGGTGGTGACAGAAAAGAGGAGGAAGGAGGCAGT
GCTATGTGAGGGTGTCTTGGCTGCATGCAAGGTCTGACGA
TCTAATTGACGCGTCAGAACGTGTGTTTTAGGAATATTCT
TATTTAAGTATGCTTTTCCTCTTGAAATCGCGCAAAGAAG
GAAAGGAGTGTCTATATATAGTGTCTATTGTTTTTTACGA
AAAGAAAACGGAAAGGATGAGTAAGGAGGGACTAGCAGTA
AACCCAAGGTAGAGCGTATACTGGAAGCGGAGTTGGTAGC
AGCCCTCTGGAGTGCCCTCTTGCTTTTATGAGTCGACTTT
GCAGTAGTGGTAGAGTTTGTCTTCTTGGTGGTGGTTGACC
TCGTAGTGGTGGCAGTACTGGTGCCATTGAAAGTGCGCAC
GGTGGTAAAAATATTACCACCGGACGTGGCGGAGGCGTAG
TTAGACCAAGTGTTGTTGTAACTGGGGGCCCTTATTGCAC
TGGGAACGGTAGATTTGATGACTTCGACGTTCTCTTCCCC
GTGCCATACTTGGCTTGAGCTAGGGAAATCTCGTAGTTAT
CCAAATCGTAGACCACGTAGGCGTTTCTCAAGAAGGAATC
ACCAAGGATAGCGGTGGCGTTGCCCGCTTGTGGAATTATT
GCCAAGACACAGGTCCCCACACTGGTCTGCATAGTAAAGT
CGGATAGAGGAGCGTTGATACGGAAGCCACCGAAGTCGAA
GGCCACGCTGGTTTTGTTGTCGCTCGAGGGACACGTGTAC
TCATAATAACCCAATGTCTTGGAATACGAGGCATTCAAGC
TCTTTGCTAGCAAAGCCACTGCCTGGGAGGGCAGATATGT
TAGCGTTGTGCCTGAATCGAGTAGGGCTGGGAGCTTGGTG
GTGGTCAATGTGATGTTGCGCTTGTCGGTTTGCAGTCCTA
AGCCCTGTAAAGTGACATCGAACGCCACCGGGTGCTGATA
ACCCTGCGACTTATAAAGATTAACCAACGGGATAGTGTAC
AGTTGGCCCTCGTACTTGCTGTGATCTACAGCGCCGAAGA
GGATGCTGCCGGAGGACTGTGACTCGTCATTTAGAAAAGA
GAGTATGCGGTTGCATCGATGGCTCCAGAATGTTTTAGGA
ACAGGGGAAAGTTATCATACTCGTAGCTTCTCTTGTCCAT
AATAGCGACTTTTCCAGAATAGGTGACTTCAAGCGTGGAA
AGGCCGATCCCGAGCACACCAAAGGTTGAGTTAGATTCGT
TGGCCACGGCAAACGATAGACCACTGAGGTCTAATTCGTT
GTACTTTAATTTATCTTGACCAAATGCACCTTCTGCATAG
GTTCCGTCACCGTAAGCGGCATAAAAGGCGAGGACTTGTT
GGCTTTGAACGTGGACGACTTGGTCTTGTCGAACACGCCA
TACTGGTCACAGTCCATCACAGAACCGCAGTAGGGGTTTC
CTTGCCAGGAACCCATAAGTCAGCTGAGCCTGTGTCTAAC
AGCACAGTGAGGTTTTGTGAAGGTGTACCAATGGCTAGCT
CAACAGAATAAAAGCTTTGCTCGTTAGCTAGTACAAATTT
TTCATGGCCGTTCGATCTCTTGCTGAGTTCACCATTGTCG
CCGTTCTCTTTTTGTGAAGGGAATCTTGACGTATTTCCCA
TCGGGAAGTACTCTACCGAATGCCGGACTAGTTAAGACTG
CTAATGTAGCCACTGCCGCCAATTGAAGTTTCATTTTTCA
ATGCCGAGTAATTTTGCTCTATTTATCCTATATAAATTCA
CAAACACACAAGTTAGCGGCTACAGATATTCATATATAAT
ATATATACGTACATATATATTATTATGGCGTCCAGCCTTC
GACCACACAAGTTTCCTTTTGAGGCTTATAGTTCTAAGTT
CTTCGCTATTTTTAATTTCTTTTCCGCGAATAGTAATCCG
ATCGCCAATAATTTCTACTACAAAGGAAGCGAAAAAAATA
AGAGATATTTTCGCTATTTCTTTTGCCTGTACATGGCCCG
GCTCCTAAATATCCGATTCTCGTTTCTGTGCCGGATTCCA
CTACCACGAGACTCAGAGCCCTATAAGCCAGGAGGCCAAA
AGCAATCTCCATTACCAACAATATCGCGGTAGTGAAGATT
TGTATGTATATTGAATGCCAAGACAAAATGGTGGCCAATT
CTGCCATTCCGTCATAAGGGATATTGAATTTTGCTTATTT
CATCACCCCACGCCATTGTTTTGTCCCGCCCGGAAAAACT
CTGCCAAAAAGAGTACATTTCTGGCCCATCTCCGCACTAA
TTCCCCTTTCCTTTAAAATACGCTGCTTATAGGCGTCGAA
TGGAGAAAAGGTAGTGAGTGATTCCTCACCCTCCACTCAG
ACGTTTCTGATATACAATTGGGGAAAGGGGTCACACACAG
CAAGCCGGTATGTTACAATTGTATTTAGATAAGTTTTCGT
TTGAATGCGTTGAAAATTACTTGCGCTAGCTTCAGCTGAT
GTGCCATGTAACGCCGTTCTATCCACGCTAACTTCAATAG
ACTTCAATAGAAAGCAAATAGTTATATAATTTTTCATGGA
CGGTCCAGAGAATGCCACAAAAGTGCGGCCATAGAATGAA
GACTGTATGAAAGAGCGCCATTGTCCCCACGTGTAACTGG
GGCGAAGGGCAGGAATTTGAGAGCAAACTTTGCTTCCAGC
ATTATGTAAAAATCGAAGCGCACAATCGGACGCAAACATC
TGTGTAGACGTAGAGAAACATGCAGTTTTGATATAGACGA
TTCATGTTGATGACGAGCAAGGCAATTTCGAGATTTGACT
ACTGAAGAATTTCTGTTTAGGAGCCGCTTTTGCATTATCA
TTGCCCTATTACGAGCCCAGTTAATGTTGGTTCGCCTAGT
CTTGGGATTGGGATATAGGGTTAGGACGAGTCGATCTTAG
TGGTACAAAGGAACCTCTCATCATCCTGAGTCCATTGTCT
GCGTTTTTCTTGAAGCTGAATATAATGTTGTAATTTGCTC
GTTCTAGCAACTTCAGCGAAGCCAGTCTTCTAATGACTCC
GTTTCCCAGAAAGTGTGAGCACTTACATATATGAATACAG
CACTATCTGGAGAAGTGGCGCGCTCTTAATTAAAATGATG
CAGCGTGTTATCACATCTTGCGTTACCGGGCCTTGCAAAA
TTGCTGTTTTTCTTGTGCTTGGTATTGCTTCGTGGAGATA
TATATTCTCATATCAGGACGGAATTTTACAAAGTGAGAAC
TCTAAATGGTGTAGTAAAGAGAAGAAAAAAATGCTCAGCG
ATTTACCCTCATTACAACCACCGAGATTCACTAGGAAACG
GAGCTGTCCCTCGGAATTTATTGTCAACATATCATCCAAT
GTTAATGTAGAATGAGTTACCGTCTGTTACTTTTGGGACG
GTTTTGCACTAAGAACAGACGAGTTTACGGTTATCCTCAA
CAAGCAAGCAAGTATTTGCTAATCTAGATGCCATTCCGAA
TCATTACTCATACGTTACTATTGAGAGATGTTTTACAATA
GATGAGAAGAATACAATGTCCAGAGCTCCTGGTATGCTAG
AGTGCATATTCCAGGTCTTATTCGAATCATATCATACCGT
CCATTTCAACAATGGTGAAATGTGGTCCACATATATCAGA
AATCTTAACATTTAGTGAGGAGAGCCAGTAGAAAATGTGC
GCAAGCGGAAAGAAGTCATTCACAGACACGTTTAACAAAA
CACCACCACAGCAGCTTTGTCTCTTGATTCTGATCAGTTT
GCCATCGAAGAAGCAAAATTGTGGTGTTATTTTTCAAACA
AAACTTTTTGGCAACAGCAGTTTTCTTCTGGATATTTGTA
CTTTATCATCCAACCGATGAAAGCTGGTTTCCTGTCAACC
TACATTTAAATGGCCCGTACTTCTTCAAAACCGCTAGATA
AGCAAATTAACCCAACTTTTGAGCGTCCTAAATTCCCTTG
GCTCAGAAGACTCGTTAATATGGGAAGTTTAAGTCCTACC
ATATAATCAAATTGGAAGCTTTCTGTGTTCGAATGGCTAT
TCTAACCGCTGGGCTATTAATCAGAGGGGAAGTGAAATGA
CCGAGACGTATTATACGTCATGTTGACATCAACAATTTAA
GGAAAAAAATAAAAAGCAATGAAAAGGGTTTTTAAGTTGA
AGACCCTTTTCAAATATATGTTGCTTTGAATTGTATCTAC
CGTCTCGTTTCTTCTGCTTTACCGTTTTTTGCCTTCTTTA
GATATGTCTTTTATGCTTGAAAGGTCCGGCTTTAATGCAT
TCATCTAAACGTAGTATTCCTATTTTGAACTGCTACCAAT
CCACCATGACTTTACTATGAAGGACATTATTAGTGAACAG
CTTCAAAAATAAACTTTTCAAGTCATTAAGATATATCTTG
TTGCAGCGTAAGATGTTGGTGTTCAGTGCATTCTGTACAA
AAATCCGTGTAATACCAAGTCATCCTCAGTTTACAAAGCT
TGCTAGTTTCCTGCAGTTTGGAATGAACCATTAAAGACGC
TAATCTTCGGATAGAGATCAGCTCCTTGATACTGTATAAT
CCCTATCCACTTGAATTCCTGTTGCATCCCAGTTCTATAG
GCATCACCTACTGCATCACCTACTTGTATAATCCTCGAGC
AGGTATGCTAGCTCTGCGTCAGTCCTTGCGATACACAACT
AATGGAATATCTTATGGGTCAATCAAAACCATTCTTCTAG
AACGCCGAGTTTCCAGTTTTGGGATTTAAGTAATACATTA
GGTGCCTGTCACGCAATCCGTCCGCTGTATTTCTCCGCAT
AGAGGATTTCAGTACGAGAGAGTGAAGAGTCAAACTAACG
CAACGTAGTAGTGGCTTTGGACATTGAAAAGAATAGTCTA
GTCTGCCAAGCATGGGAGAAATTTTAGAACTAACTAATAA
GAATTTCATGAGCCACTTGAAAAGGACATAACTTCGCAAG
AATCCTTGAAAAGTAGAATTGAGGATAAAATGGTGATGTC
GCTAGCCCGAAAGAGGATAACTATCCTCTATTGAATGAAA
CAGCGGCATGGCCAGATGGGGTGATTACCTCTGAAGAAGG
ATGTTCATCTTCAGGTGAGAAAGAGAATTCAGGCTTATGT
TCAGAAGAAAGTTCAGAAGAAGATCCAGAAGAAGCTGAAG
AGGAATCTGCAAGGGCTTTTGAGAGTTAGTTGCAGTCTTG
CGGGACAAAGACATACCACTGAATGTATTGGACGAACCTC
AGATGAAAGATTGGCTTGAAAAATACACCGGTGTTTATAG
AAGCTCTTGGCATGGTTGATTATGAAGAAAATTCCATAAT
TTTGCGAGGTGGGAGAATACTCTTGGGAAAGTGTTGAGAA
CAAAAACGCCACTAAAAACAGCAGGATTATTAAAAGTAAA
AAAAATTCCTTTTCAAGCAGGCAAACAATGGGTTATTTGA
ATGGAGAAGTATGCTACTATTTCTGCATGTTGTGGATCTA
AGGCGATGTGGGCCTAGATTCTTTCCCTTTTGTTTTTACC
TTAATTATCTTACGTTGTTCTTTCCGTCAGTTTTACACCT
GACATGGGACAAGAGAACAAATTGTGAAATAAGTTCAAGC
CTCTGTTGACATTTATTGATGTATCTATTTCTTTGAGGGT
TAATTAAAGATAACAAATTGCTTTCTTCCGCTAATTTGAG
CCTATTGAATTTACTGGGAAATGCCAACGTGGTCAGACAT
CAATTCAAGATTAGTTCTCAGATAGCAACAGCGACATCAA
CAAGTCACGTGACCGGCACTGCGTCGCATTCGAACATTAA
AGCTAATGCTAACACTAGTACCAGCGTGAATAAGAAAAAT
TTGCCGCCAACAACTAGTGGGAGGATACCCTCTAGCACCA
TCAAGAGATATCCGAGTCGCTATAAGCCTTCTCACTCGCT
GCAGCTGCCCATTAAGAACGACTCCAACTTTAAACGATCT
AGCATATATGCCTCCAAATCCACTGTTACTGCTATCCCCA
TTAGGAACAATCGGCCAATTTCCATGCAGAATTCCTATGC
GCGCACTCCTGACAGCGATCATGACGACGTTGGCGATGAA
GTGTCTTCGATAAAGAGTGCCTCTTCTTCGTTGACCGCAT
CCCTGTCCAAGAGTTTCCTGTTCGCATTTTATAACAACCG
CAAGAAGGACAAGACCAGTAACAATGGTGTCCTCTCAAAG
GAATATTGGATGAAGGACGAGAGTTCTAAAGAATGTTTCA
GTTGTGGTAAAACGTTTAACACTTTCAGAAGGAAACACCA
CTGCAGGATATGCGGCCAAATTTTTGCAGCAGTTGCACTC
TCTTGATAGATGGTGATCGATTCGGCTGTCATGCCAAGAT
GCGAGTATGTTACAATTGTTATGAGCATGCAGACACATAC
GAGGACTCCAGTGATGAAGAGAATGATTCTACAATGCAAT
TGAATGAGCCAAGGTCTCGCTCTCGCTCTCGTTCTTCCAA
TACCAATCCATATTCTCATTCACATTCGCATTTGCATCTC
ATTTCACAGGACAACCATAACGGTACCGATCTCCATGATC
CAGTAGCAGCAACGGATAACCCTCAACAGCAGAATGAGGT
CTACCTATTAAATGACGATGACGTACAAAGTATAATGACC
TCAGGTGAAGATTCTAAATTGTTCATTTCTACACCCCACC
ACCACCGAAGATGGCCATCCCAGCAACAAAGCAAGGCGGA
TCGCTGGAAATCTCATTCGATTCGGAAAACGATAGGGCTT
TGCATTATCAAGATGACAACCCCGGTCGCCATCATCACCT
CGATTCCGTGCCCACAAGGTACACTATCAGAGATATGGAC
AATATATCACATTACGATACCAACTCTAATTCCACTTTGA
GGCCACATTATAACACCAATAACAGCACTATTACCATCAA
CAACCTCAACAACACTACTTCCAACAACAGCAACTATAAC
AATACCAATAGCAACAGCAACATCAATAATCCTGCGCATT
CCTTAAGAAGGTCTATTTTCCATTATGTAAGCAGCAATAG
TGTTAACAAGGACAGTAACAATAGCTCTGCAACACCCGCT
TCGTCTGCACAGTCTTCTTCCATACTGGATCCTGCCAATC
GTATTATCGGGAATTATGCTCATAGAAATTACAAGTTTAA
ATTCAACTACAATTCCAAAGGTCCTTCGCAACAAAATGAC
ACGGCAAATGGAAATAATGATAATAATAATAATAATAATA
ATAATAATAATAATAATAATAATAACAGTGCCAGCGGTAT
TGCTGACAACAATAACATTCCCTCAAACGACAATGGCACG
ACGTTCACTCTAGATAAGAAGAAAAGAAACCCACTGACAA
AATCTAAATCTACGTCCGCTTACCTAGAATATCCTCTAAA
CGAGGAAGACTCTTCTGAGGACGAAGGTTCCATGTCCATA
TATTCTGTATTGAATGATGACCATAAAACTGACAATCCAA
TTAGATCAATGAGGAACTCCACAAAATCTTTTCAACGAGC
GCAAGCTTCACTACAGCGGATGAGGTTTAGAAGGAAAAGT
AAAAGCAAGCATTTTCCCAACAATTCGAAAAGTTCCATTT
ATAGAGACTTAAATTTCTTGACCAATAGTACTCCCAATTT
ACTTTCTGTAGTAAGCGACGATAATCTATACGACGATTCT
TCTCCTTTGCAAGACAAGGCCTCTTCATCCGCTGCAAGCA
GACTCACTGACAGAAAATTCAGCAATAGCAGTGGCAGCAA
TAATAATAGCAATAGTAATAGCAATATCAACACCGATCCT
TGGAAGAGAATCGCTAGTATATCGGGATTCAAACTGAAAA
GGAAAAAAGAGAGAATTAAATGAAGTCTCTCTTTACATAT
GCATGCCCTATTAAAACAATTATTGAATGATCAAGAAATT
TCCAATCTTCAAGAATGGATAACCCTTCTAGATGGCGCTT
TGCGTAAAGTTTTAAGGACCATCCTGAACGCGAGGGATTT
GAACACATTAGATTTTAGACAAACTTACGTTAAGATAAAA
GAATTAGTGGTGGATCTCCTCAAAATTCAGAATATATCGA
CGGGGTTGTCTTTTCGAAAGCATTGCCGTCGAAAACAATG
CCACGGCATTTGAAAACCCAAGGATACTATTAATCATGTT
TCCACTGGAGTACCAAAAGAACAATAACCACTTTCTAAGT
ATAGAGTCCGTCTTTAGGCAAGAGCGCGAATATTTGGATA
AACTTGTTTCGAGATTAAAGTCATTACATCCTGATATTAT
ATACGTCGGCGCCAATGTTAGTGGGTACGCGTTAGAACTA
TTAAATGACTCAGGCATTGTCGTACAGTTTAATATGAAAC
CACAAGTCATTGAAAGAATTGCCAAGCTAACAGAAGCAGA
TATTGCCATTTCTGTGGATAAGTTGGCTACGAATATTAAG
ATGGGTGAATGTGAAACTTTTGAAGTTAAAAGCTACATTT
ATGGAAACATCAGTAAAACATATACATTTCTTCGGGGCTG
TAACCCAGAACTTGGTGGAACAATTTTGTTAAGAGGTGAT
AGTCTTGAAAACTTGAGAAAAATCAAACAAGTCTCTGAAT
TTATGGTCTACGCAATTTTTCATTGAAGTTGGAAAGTTCA
TTTTTAACGATAATTTCATACAACTTTCTACAGATGTTTA
TTTGAAGAGAGCTGAATCCAAAAAAACTGCAAAGTTTTCG
AAGGTTATTTTGCAGATTTCTTGATCAAATTCAATAACAG
GATTTTGACTGTATCACCAACGGTAGATTTCCCATTCCTT
TTATTGGAAAAGCCAGAGGCTTGGAAAAGAAGCTCATAGA
AAGGATCAATCAATATGAAAGCGAATCTGATTTAGATCGG
CAAACGCAACTAAATATGCTTCAAGGCTTAGAATCGACTA
TCACTAAGAAACACTTAGGAAATTTAATAAAATTCCTGCA
TGAAATGGAAATTGAAAATTTAGAGCTTGAGTTTCAGAAG
AGAAGTCGTCAATGGGAGGTTTCATATTCATCATCACAGA
ACTTACTTGGTACGGGCTCACACCAGTCTATAACAGTTCT
CTACTCAATGGTTTCAACAAAGACTGCCACACCTTGCGTT
GGCCCTCAAATTGTTACTATTGACTATTTTGGGACAGTGA
TATTTCCATTGGTCAGTTTATCGAGAACGTCGTGGAACTG
CCAGGTATCCCTGCCAACAAGGCTGTAATGGTCTGTATTT
GGATCATTATAGAAGCTATGTTCATGGGTCAGGAAAAGTA
GACGTTTTAATCGAAAAATTCCAAACTAGATTACCAAAAT
TAAAAGATATTATCCTCACGTGGAGTTATTGTAAAAATGT
GGGACATCTACTCCGATTTTACAAATTAGCGAAAAACCTG
GAATCATTCTTTCGGTAAATATTTAGAAGTCATGTTTTGG
AGTTACAAAGATAGCGTGACAGGAATTGGGAAATGTCCTC
ATGATTTCACTAAAGATCATGTCAAATACTTTGGTTACAA
TGATTTAGTGGTTCGACTAGAATATTCTGATTTAGAAGTT
CATGAATTGATAACCCCACCACGCAAAATAAAATGGAAAC
CTCATATCGACATCAAACTGAAGGTGGAACTATACTATAA
GATTCTGGAAAAGATCAATAATTTCTATGGGAGTGTCCTA
AGTCGGTTGGAACGTATTAAATTGGATAGTATGACTAAAG
ATAAAGTTCTTAGTGGACAAGCTAAAATTATCGAATTGAA
GAGCAATGCTACAGAGGAGCAAAATTAATGTTGCAAGACC
TGGATACTTTTACGCAGATAGTCCTTGCGATCAACATTTA
CCATTGAACCTGGTTATCAAATCTCTATACGATAAGGCTG
TAAATTGGAACTCTACATTTGCGATATTTGCAAAAGCTAT
TTGCCTTCTGAAACTGATATTAGTCGTATCACGGCCAAGC
AGCTGAAAAACTGTTTTACGATTCTTCAAGAAAAGACAGC
GAAGACAAAAATCACTTCATGATGAAAAGGCGAAGACGAG
GAAACCAGAAAAGAACGAATTACCGTTAGAGGGATTGAAA
GATGTCGAAAAGCCGAAAATTGATAGCAAGAATACGACAG
AGAATCGTGACAGAACGAACGAACCACAGAATGCCGTGAC
GATAACCACTTTTAAAGACGACACTCCAATTATTCCAACA
AGTGGTACTAGTCACTTGACAGTTACACCTTCTGCATCGT
CGGTTTCTTCTTCTTTGACCCCTCAAACCGAAGAACGTCC
GCCAATAAGCAGAAGTGGAACAGGTATATCTATGACTCAT
GATAAAAGCACTAGACCTAACATAAGAAAAATGAGTAGTG
ATAGTAGTTTATGTGGACTAGCATCACTTGCTAATGAATA
TAGTAAAATAATAAGGTGAGTAAGCTAGCTACATTTTTCG
ATCAAATGCATTTTGATGCCCTGTCGAAAGAATTTGAACT
GGAACGTGAAAGGGAAAGATTACAACTTAATAAGGATAAA
TACCAAGCCATACGATTACAAACATCCACACCAATTGTGG
AAATTTATAAAAATGTCAAAGACGCAGTTGATGAACCGCT
TCACTCTAGAAGTTCAGGCAATAATTTGTCATCTGCGAAT
GTTAAGACTTTGGAGGCACCTGTGGGAGAACATTCCCGGG
CCAATAATTGTAATCCTCCTAATTTAGATCAAAACTTGGA
AACTGAATTAGAAAATTCCATTAGCCAATGGGGAGAAAAC
ATTTTGAACCCTCTGGAAAGACCACCGCAAGTACTCATTT
AAATTCTAAGCCAGTAGTAAAGGAAACTTCAGAAAATCCA
AAGTCAATAGTTAGAGAATCAGATAATTCCAAAGTCGGAG
CCGCTTCCACCTGTAATAACAACAACAACTGTCAATAAGG
TAGAATCCACTCCACAACCTGAAAAATCATTATTGATGAA
AACCTTGAGCAACTTTTGGGCAGATCGATCTGCGTATTTG
TGGAAACCCCTTGTTTATCCAACCTGTCCTTCGGAACACA
TTTTTACTGATAGTGACGTTATAATCCGCGAAGATGAACC
AAGTTCCTTGATCGCATTTTGCTTAAGTACTTCTGACTAT
AGAAATAAAATGATGAACTTGAATGTCCAGCAACAACAGC
AGCAGCAAACAGCAGAAGCTGCTCCTGCCAAAACAGGAGG
AAACAGTGGAGGAACTACGCAAACCGGGGATCCTTCTGTT
AACATTTCTCCCTCAGTTTCTACAACTTCTCATAATAAGG
GGAGGGACTCAGAAATTTCATCCTTAGTAACCACCAAAGA
GGGCTTGTTGAACACCCCTCCCATTGAAGGCGCCCGAGAT
AGGACCCCACAAGAATCACAAACGCATTCCCAAGCAAATT
TAGATACTCTTCAAGAATTAGAGAAAATTATGACAAAAAA
AACAGCCACACACTTGAGATATCAATTTGAGGAGGGTTTA
ACGGTAATGTCATGTAAAATTTTCTTCACAGAACATTTTG
ACGTGTTTAGAAAGATTTGTGATTGTCAAGAAAACTTCAT
TCAAAGTTTGTCAAGATGTGTTAAATGGGATTCCAATGGG
GAAAAGTGGGAGCGGGTTTTAAAGACTTTGGATGATAGAT
TTATTATAAAGGAGCTGTCACACGCAGAACTGGAAGCCTT
CATAAAATTTGCACCAAGTTATTTTGAATACATGGCACAA
GCAATGTTCCATGATTTGCCCACGACTTTGGCTAAAGTAT
TTGGGTTTTATCAAATTCAAGTAAAAGCTCTATTTCAAGT
TCCAAAAGTTATAAAATGGACGTTATCATTATGGAGAACT
TATTTTATGAGAAGAAAACAACAAGAATATTTGATTTGAA
GGGTTCCATGAGAAATAGACATGTCGAACAAACAGGTAAA
GCTAATGAAGTGTTGTTGGATGAAAATATGGTAGAGTATA
TTTACGAATCACCTATTCATGTTCGCGAATATGACAAGAA
ACTTTTAAGAGCTTCTGTTTGGAACGACACATTATTTTTG
GCCAAAATGAATGTGATGGATTATTCCTTAGTCATTGGTA
TTGACAATGAAGGGTATACTTTGACAGTAGGAATCATTGA
TTTCATTCGAACGTTTACATGGGACAAAAACTAGAAAGTT
GGGTCAAAGAGAAAGGCCTAGTAGGGGGCCAGTGTGATCA
AGCAGCCTACCGTTGTTACACCAAGACAATATAAAAACGT
TTTAGGGAAGCAATGGAGAGGTATATTTTGATGGTTCCTG
ATCCGTGGTATAGGGAAGGAAATTAATACATAAACGTGTA
CAAGTTATATTCTGTAACTTTTTTATACACTATCACGCAC
ATTAGTGTTCTTTAACTTTCAGTACCTTAGTAGTTATCAA
CTATGAAAAGGTGGTTCAATGAATGTTACGAAAGGTTTAT
TATAGAAGGATAAGAAGCAAAAATTTAAAAAGAAATGCGT
CACAGACAGGATTCGAACCTGCGCAGGTAAAACCCAATGC
CTAATTGCTTTTCTGAGGAAATAGCAGGGCATCGCCTTAA
CCACTCGGCCACTGGGACAGAATCTCTTGGTTTGTTCAAT
GAAGTAAACTATTTTGTTGTAAACATAATGGGTATGTTTA
ACGGCGAGAGAAAACTATGCGAAATTTGGTATAATTGTTG
TGTTTCCATTGTTGTTAAAGGCATTAACACTAAGTTTACA
GAACATACTAGAAGTTGTTTTCGGCAACATAGGAATCTAC
AAAGGGGATGGATAATTCTACATAATAATATTATTATTTC
CCTTTCATTGTTGACATAATGTTATAAATTCGTACTCTAT
GTTGCTGGTGTGCTTATGAACGCTACAATCAATTTTTCAT
GCATACTTGAGGTAATAAGATGTCGATACTTTTATGGTGT
TTATGAACATGGCAATACCCGTTACCACTCGTGTTGGGTG
TAGGTACAGCAACACTAGATTCCGAATCACCCCGTCATTG
CCACCATACTACTGTAGCGATATGGCGAGTGTGTATCATT
GTTGTTTTGTCGTTGGCCATCTTCAATATAATCAATATGA
AAGCCAATCATGCATTTTGAAAAGATAGTCTCGCGGTCGG
TGTTGAGGAACTTTTCATTGCCTACGTCGAAATCAAATTT
TGAAAAGCTGTGGCTAGAGTTAAACCTAAAACAGTCATTA
CTATTCGAAAAATTTGACGCTTACGTTCAGGTTCTGAATC
AATCCCTTTCCTCTACACTTAAGTTTGGTTGTGGTTTATG
TTACTACTACATCGCTCGGTTGCAAACAGACGTGTATAGC
TTTTAGGAATACTGTTGTTCAAGATAGAGCATTTGCATAC
CTTATCGAGGTTCACTATCGCTGCTACATTGGCATAAAAT
TGAATTGTTAAGGACGGCCAATACTATACTTGCTGCCACA
TTGGTTTAATTCGTTCACTATGATTATGGTTGCAACAGGG
CAGTTTCTATCGTGATCATTCGCCACATACTTAAAAGATA
AAAAGTTAAACGACTAGACTAGGAGTTATGCAGTATGAGC
TGCAGCTCCGCAACTACAACTAGATTAAATACTGGGGGCA
AAAGATAAAGTGAGTATCTTGAGCAGGAGTTCCCTTGACA
TATTAATCTGTAAATTTGTTTTACTGAATTTACTACTTAA
TAGTAAAGATGTGGTGCTATTCTCACTTTTATTAATTTTG
TTTCCTTCGTGACTTCTTTTGCACATAAGCTCCCAGCTAA
TAACTCAACGACTAATGGAGGTACCGACGGAATAGCTGTA
CCAGTTATAGAAACTACTATTGATTCAGGGATGTATTCTG
AGAACGGTACTGATTTGATGACACCCGAAGATCTTCCTGA
TTTGCTATCAGATGGTATAGTATTATCTTTTGCTAATACT
ACAGAAACGGGCTCGGATTCGGACTCCACGTTAATTGACA
GTGAAGATCTTCGGAGATGTATAGATATGCCGGACCGCTC
ATGCTCTGCTCAACGAGGCAATTTGTGTTCATACAGTTTT
GGGATATTCCTTTCAGTTTCTTGAATACAGTCCATGATAT
ATTCGGCATGACTAATATGGGTAATTGCGCAGTTATGGCT
GGTGATAAGGGTGCTTTTATTATAAATACTATCCTGTTGA
ACCTAACTGCAATTCAACTATACACCAAAAGACGATTGAC
GATGCTTTACAACAAGCAACTGAACAACTGAATGGTGACT
TTAACAACATGTATTTTTCCATGTCAACCGTGGTGGATTG
TGGCAGGGTGATATGATGGTTGGAACTCGCGTCTTTACCT
GGTTTGCTGGCGCCAAGTGGGCTGAACATAAAGGTTCCAT
AGAGGCAGGTTTCACCTCGTAGTCCCTCATTGCAGGAAGA
GAAGGCATAGCAACACAGTATGATAAAGCAATGCATTTGG
TTTATAATTGTTAATAAAAAAAATAATGGATAATTACATT
GAGGGAATTTTTCCGTATGTATATGATAACGTATACATAC
GTATGCAGCTCTAATCCACACTGAGTTTTTACTTGTAAAC
GCTAAGGTCAAAGGGCAGATAATGGATTCCAGACTAGGAG
TGCATATAAATGGACACTTGGATTCTTCATTAGATGGTCA
CTGTATCAGATCTTAGCAATTTCTTTTGTAGGATTGGTAT
AAATGAAAAGTATGCATGTACCCATGCGATATGATATTAA
TATGTATTTCTCATTATTTATGTAGTTTTCTAACAATATA
TGGTGATATGAATGGCCACCATTATTCTGTTTAATATCAA
GTAATGGACAAAACCTTTCTTTTCCTGATTGATGTAGTTC
ACTGTAACCTTCTTGTTCGTGGGCACACTTACTTAGATAT
TTCCTTGCGCAGTTATTATACTGAATTTAGAGAAGCGACG
CAATATTTCTACGTGATATCTATAAAAGAATACTTCACTT
ATGCAAGCATCGCCTGGCTGTAATCTTTGCTTCAGACCAT
CTGACACATGTACACAGTAACACATAGCGAGCTATGAAAA
GATGATGGTGAGTTCGTGGTATGGCTACGTAGAAGATATG
CGATTCATGCACTACCACCGCTTAACGTAGTTATCCGAAT
GCATAAATTAGACTAGTATGTGACAACGCTAAACATGCGT
TCCCCAGAACCACCTGCGGTTGTTGAGAGGAATAGGTTTT
GCGCTTGTCTATGGACACTTTCTTGAACTCAATCCAACTG
AGCAATACTTAACAATATTGCGATTACTTGTTCTTACATA
AAGAGTAAGAAATACTTGCGAAATAAACGGTAATCAATCA
AATTTAGGGTCATAAGTTGTATTCGCACAATATGCATAAG
CACTGACTCAAGAAAGAAGATGGTTTTCGAATGGGGAGCT
AGCAAAAGAGTCACCCCTAAGTATAAAAACTGAATTACAA
AGCTCTTCGACTACTTTCTGCAAGTAAATCATTCGGAAGT
GCGACAATATAATGACAAAAGACGATAAGTTACTTCTATT
AATTGAACTTTAAGTATTTGGCTTTTATTTTTTTTCATTT
TCTTACTCGCGCTTTTCTTTATTAAGGGCTTTCTCAATTA
GATGTTAATAATGTCATAAGGCATCGTTATTCCGCTTTAT
ATTGGTAACTCAGCAGTGGTCATTGCCTTCGTTCACGACC
CTCCTTATTAATCAGTTAGTAATAGTGTTCCAGTTAACTC
TGTATCCTTTTCTTCTTCGGCCTGACAATGTCTGATTCAT
CACCTACTATCAACTTTATTAATTTCAATCAAACCGGAAC
GTGTATTTCCCTTGGAACGTCGAAAGGTTTCAAAATATTC
AATTGTGAGCCCTTCGGAAAATTTTATTCAGAGGACAGTG
GGGCTATGCTATCGTCGAGATGTTGTTCTCCACCTCGTTA
CTAGCCCTCGTTGGGATAGGCGATCAACCTGCGCTTTCAC
CAAGGAGATTGCGTATAATCAACACAAAAACATTCTATTA
TCTGTGAGGTGACTTTCCTACTTCTATTCTGAGTGTGAAA
ATGAATAAGTCTCGATTGGTGGTACTTTTACAAGAGCAGA
TTTATATTTATGATATCAACACCATGAGACTATTGCATAC
TATAGAAACAAACCCTAACCCACGTGGCCTTATGGCTATG
TCTCCTTCGGTAGCCAACAGCTATTTAGTGTATCCATCAC
CACCAAAAGTTATTAACTCCGAAATTAAAGCTCATGCCAC
CACAAACAATATCACATTGTCAGTTGGTGGCAACACAGAA
CCAGTTTCAAGAGAGATCAGCAAGATGCTGGCCATAGTGA
CATTAGCGACTTGGATCAGTATTCGAGCTTTACTAAGAGG
GATGATGCGGATCCAACAAGCAGTAACGGCGGTAACAGCA
GTATAATAAAGAATGGTGATGTGATCGTATTCAACTTGGA
AACATTACAGCCAACCATGGTCATCGAAGCTCATAAGGGC
GAGATTGCTGCAATGGCAATTAGTTTTGATGGGACACTAA
TGGCTACCGCCTCTGATAAAGGTACTATCATCAGGGTCTT
TGACATTGAAACGGGTGATAAGATCTACCAATTCAGGAGA
GGGACGTACGCGACAAGAATTTACTCCATATCATTCAGTG
AAGATAGCCAGTACTTGGCGGTTACCGGCTCTTCAAAACC
GTGCATATCTTCAAATTGGGGCATTCAATGAGCAACAATA
AACTAGACAGCGATGATAGCAACATGGAAGAAGCTGCAGC
CGATGATTCATCGCTCGATACCACCAGTATCGATGCGCTG
AGTGACGAGGAAAACCCGACAAGACTCGCAAGAGAACCAT
ATGTGGATGCATCAAGAAAGACAATGGGTAGGATGATACG
TTACTCTTCTCAAAAGCTATCCCGAAGAGCTGCCAGAACA
TTGGGTCAGATTTTCCCCATCAAAGTTACATCGTTGTTGG
AATCCTCGCGCCATTTTGCGTCTTTGAAACTTCCCGTTGA
AACCAATTCCCATGTAATGACCATATCAAGTATAGGCTCT
CCAATAGATATAGACACATCCGAGTATCCGGAACTCTTCG
AAACTGGCAATTCCGCAAGTACAGAGTCCTACCATGAGCC
TGTTATGAAGATGGTCCCCATCAGGGTCGTTTCCTCGGAT
GGATACCTATACAACTTTGTTATGGACCCGGAGAGGCGGC
GATTGCTTAATATTGTCACAGTATTCCATCTTGATGGATT
GATCACGGAAGTGTCTCGCGCTGCCTTCCGTACGTCACAA
CGCATACACAATATAGTTTATATAAACTCCTGCGTATAAT
CTATCCTTTTGCATAATATTTTCGTCACCATTATCTTGTT
GCGGTGTTTTATTTAAAACAATAGAACTCGCCTAAAGGGG
AAATTTTCGATATAAAAATTCAAAAATGGCTTTCATGGAT
CGAGTATTTGTTTGTCGAAAAGGATCACTGGAGTGACGTT
ACTACGCTACGAAGCCTCCTTCCGGCTTAGCCCTGTTGAT
TACGAATTTGGATCAGTTGGTATTTGATTCCTCGGAAGAG
TTAACTTCACGCGGGTAAATCACTTGTGATGCGGTATATT
CTCTATACGGCTAATAGATGAATCAGGGTGTTTTAAAGTG
CGTATAAACCCTTTTGCTATTTTCGTTTATATAATTGGCG
TTGATAAAGAGCCAATATCTATTGTTGCTACATAGAGGCA
GCTCTCTTAGCAAAATAAAAATACAAAAAGTTCGACATGG
GCTTCAGTAGCGGTAAATCAACTAAGAAAAGCCTCTGCTT
TTCGATATCAGACTTAAAATGTTGACAACGATGTAATACT
CCTCAAAGGTCCTCCAAACGAGGCCCCTCGGTGCTTTTAT
CTGGTTGCATCGTTTTATCGATTAACGAACCCATGCAGAT
CAAAAGCATATCATTGAGACTTTATGGGAAGATACAAATA
GACGTACCATTAGAGAGGCCCCAGGACGCTAGTTCTTCGT
CGTTGTCTTCATCGCCGCCAAAGATCAGAAAGTACAACAA
AGTTTTTATAATTACGCATGGGATAATGTTAACCTCAAGG
AGTATCTGAGTGGTTTAAGAGGGCAATCTGGCCTTGCGGG
CAGTAGCTCATCAAGTAATATCTTGGGCACTCGCCAAAGA
GCTCAGTCCACAAGTTCCTTGAAGTCTTTAAAGGGTCCTC
CTCACCCTCTTCATGTACTTTAGATAAGGGCAACTACGAT
TTTCCCTTTAGTGCTATTTTGCCTGGTTCGTTACCAGAGA
GCGTAGAATCTTTGCCAAATTGCTTCGTGACATATAGCAT
GGAATCCGTTATTGAACGCAGCAAAATTATAGTGATTTGA
TCTGTAGGAAAAATATTAGAGTTCTGAGAACCATTTCACC
CGCAGCAGTGGAGTTATCAGAAACTGTTTGTGTAGATAAC
TCATGGCCCGACAAAGTGGATTATTCTATTTCAGTACCCA
ACAAAGCCGTAGCTATTGGTTCAGCCACCCCTATAAATAT
TTCCATTGTACCTCTTTCGAAAGGTTTGAAATTGGGCTCA
ATCAAAGTCGTATTATTTGAGAATTATCAATATTGTGACC
CCTTCCCTCCAGTAATTTCTGAAAATAGGCAAGTGACAGA
ACTAAATCTTGAAGATCCCTTGAACGAGTCATCTGGAGAA
TTTAATGGTAATGGTTGCTTTGTAAATAACCCCTTTTTCA
GCCTGATCATTCATTCCAAGACAAGTGGGAGATTGATACC
ATCCTGCAAATCCCGAACAGCTTATCAAACTGTGTGCAAG
ATTGTGATGTCCGCTCTAACATTAAGGTTCGCCATAAGCT
CAAATTTTTCATCATCCTAATTAACCCAGATGGTCATAAA
TCTGAGTTAAGAGCGTCCTTACCGATTCAACTTTTATTTC
ACCATTTGTGGCACTTTCAATAAAACCATTGTCATCCTCG
AATTTGTATTCGCTTTTAGCACCACTAACCAGAAAGACGA
AAACTCATCACAAGAAGAGGAAGAGGAATATCTGTTTTCT
AGATCAGCATCAGTCACAGGGTTGGAATTATTAGCGGATA
TGCGTAGCGGTGGCTCTGTTCCTACCATTTCAGACTTGAT
GACGCCCCCAAATTATGAAATGCACGTATATGATCGTCTT
TATAGCGGTTCTTTCACTCGCACGGCTGTGGAAACGTCTG
GAACATGTACTCCTTTGGGAAGCGAATGTTCGACTGTCGA
GGATCAGCAACAGGATTTAGAAGATTTACGTATACGGTTG
ACAAAAATTAGAAATCAACGTGACAATCTAGGGCTACCAC
CGTCTGCCTCGTCTGCTGCCGCTTCCAGATCGCTATCTCC
ATTACTAAACGTTCCAGCACCAGAGGATGGCACGGAGAGA
ATCTTACCTCAGAGTGCTCTTGGTCCCAATAGTGGCTCTG
TGCCAGGAGTACATAGTAACGTATCACCTGTTTTACTTTC
AAGATCCCCAGCCCCAAGCGTGTCAGCCCATGAAGTGTTA
CCAGTGCCCTCGGGCTTAAATTATCCAGAGACTCAAAACC
TGAACAAGGTTCCATCGTATGGCAAGGCAATGAAATATGA
TATCATTGGTGAGGACCTTCCTCCTTCCTACCCTTGTGCG
ATACAAAATGTGCAACCAAGAAAACCCAGTAGGGTACATT
CCAGGAACTCTTCGACAACATTGTCATCTTCTATACCAAC
TAGCTTTCATTCCTCTAGTTTTATGAGTAGCACTGCTTCC
CCTATTTCCATAATTAATGGCTCTAGAAGTAGTTCTAGTG
GGGTATCTCTTAATACACTTAATGAGTTAACTTCGAAAAC
TTCGAATAACCCATCCAGTAATAGTATGAAAAGGTCACCA
ACAAGACGGAGGGCTACTTCTTTAGCTGGGTTTATGGGAG
GTTTTCTATCAAAGGGTAACAAACGATAGTCGCCGATATT
GTTTCGGCTCGTGCATTAAGCTTGTATAGTTTCATATAGA
AAGTGATGTATATAGCATTTACGCACTCTAACTGGCATTT
TAAAGAAAAGGGATAAATGCAATGTTTGGCGTGCGGCAGT
ATAAGTTCAAAAATCCACTGCATTGTTGAAAAGAGTCAGG
TCGATCCTGCTATTGGTTTTCAGTTTGAGGGATCCTTTGA
TTTGCTAGATATCATAAGATAAATGGTCCACCATAAAGTA
ATTAAATCTTGAAATTAAATTCTTATTCCATTAGAGACAG
AGAAACTATTCATTGTACATTCTCCAAATGTGGTGATATA
AACACTACATTCGCTAAATTACATTATATTATTTCGAGCT
TTGTCTTGTTTATATTTAGTTACGTTGGGATCAAGTTTTA
AAAACTAGATCTGGAGTGACCAAAAAAATACCCAGCGTAA
GGTAAATATTATGGATATGCTTTGGAAGAAAAGAATTTTG
AGACTTACACATTATTCGGCACAGTAGGTACTAGAAAGCA
TAGAATCACATTCGCCTTTAAAGACATTCTTTTTCTTGCT
CCTTCTATGGACTGCGACACAATAGTTGTTTTGTGTCGTA
CCGAAGAAAAAGCCTTGTGCAGAAAGCAAAAATAGTACAC
TTCTAGCCTTGATTACCAAGAGTTATGACAAAATTTGCAG
TTCAGAGTATACCTTAAAACTGTTCCTAAGGTCAAATAAA
GAGGAAAATAATCAAACTAATTATTCATTAATTGAACGAA
CCAATAATAACGAGAGAATCAGTATCACAAAAAATTTCAA
CCTACAAGAGGAAACATGTATTCTATTTCAAACAAAAACC
TTCTATACTCAGTATGGTTCCCCTGAATATTTTGAAAAAC
CAGGATTTGAAAGTAAAAAGATCAAGAAAAGAAAATATCA
TTTAACCCCGTAGTTACTCCTATTAGGCCAGACGACTACC
ACGAAAAACATCCAGATCGTCAAGTTCGAGCCATTCTGAT
TCACCTGAATTTTTGAGAATTAACAACAACAAATCCGGTC
ACAAGAATGGAAAATTGAAAAGTTTTGAAAGTAAAAACTA
GTTCCGCTATTCATTGGTGACCTCCATGAAACAGTTACTG
AAGAAACTTTAAAAGGGATCTTCAAAAATATCCCTCTTTT
GTCTCTGCTAAAGTTTGTCTTGATTCAGTGACAAAAAAAA
TCCACTGGGCCATGGTTACTTAAATTTTGAAGACAAAGAA
GAAGCTGAAAAGGCTATGGAAGAATTAAATTACACGAAGG
TTAATGGTAAAGAAATTAGGATTATGCCATCATTGAGGAA
TACAACGTTTAGAAAGAATTTCGGCACTAATGTCTTTTTC
TCTAATCTACCTCTAAATAATCCATTATTAACAACAAGAG
TATTCTATGATACGTTTTCTAGATATGGTAAAATTCTATC
ATGCAAATTAGACTCTAGGAAAGATATAGGATTTGTTTAC
TTTGAGGACGAAAAACTGCGAGAAATGTGATCAAAATGTA
CAATAATACCAGTTTTTGGTAAGAAAATTCTATGTGGAAT
ACATTTTGATAAAGAGGTCAGAAGTGTTCCAAATTTTGAA
ACACAAAAATCACGATTAGATGCGGAAACAATTATTGAAA
AGAGCAATCTTTGAATGAGAAACACTCCAAGGGGAATGAT
AAGGAATCTAAAATATTTACTCTTCATCCCAAAATTCTAT
ATTCATCAAAACCTTCCAACAATAACTACAAGGGATGATA
TTTTAAATTTCTTCAGTGAAGTGGGTCCAATTAAGTCAAT
TTATCTATCCAATGCCACTAAAGTTAAATATCTTTGGGCA
TTTGTTACATATAAAAATAGCAGTGACTCAGAAAAGGCAA
TTAAACGCTACAATAATTTTTATTTCAGAGGTAAAAGCTT
TTAGTAACCAGGGCACAGGATAAAGAAGAAAGAGCCAAAT
TTATAGAATCTCAAAAATATCTACACTTTTCCTGGAAAAT
TTAAGCGCTGTCTGCAATAAGGAATTTCTTAAATATTTAT
GTCACCAAGAAAATATTAGACCGTTCAAGATTCAGATAGA
TGGATATGACGAAAATTCTTCTACATATTCTGGGTTCATC
AAATTCAGGAATTTTGAAGATGCTACGAGAATATTTAACT
TTTGAATAACCGTTTAGTAGGAGGAAGCATCGTCACGACA
TCTTGGGAAAGACAAAATAATGCACCTAAATATCATGATG
GTTATGGAATGCGCAATATACACACCTCTTCTCATCCACA
AATTACCCCATATTACCAGTACTCACATGCGAATAGTTTG
AACTCCCCACACATGAGAGATCTTTCGTCAATGAATAGCA
GCACAAGATCACTAATAAAGAATAAAAATTTCAATAAGAA
AGTTTTGGAAACATTCGAAAAGCAAGTAAGAAGAGGTATA
GATTTCATGAGATTTCCAAGTGCCACTAGAGACGAAAATG
TGCACGGAATAGCTGAGTATATATTCGACACTTATTGGAA
TCGCGATGTGTTAATATTGGACAAATTTTTATCGTTGCTA
AATAGTAGTCCATATCATGAAGGTGTATTGCAAAACAAAT
TGAAGAGGCTGCAAGCTCGTTAGGATTTAAAAGATGAATG
TCTCTTTGTTAATTTAGCTAGAGTTTTCCTTATTTATTTT
TTTATTTACACTAATTCAATCTTTTTCGTTATATTTAGAT
ATTATTAAAAATTATTATTATGGAAAAAATTCTTAAAAGG
ATAGACAGAGGGACGCCGTCTGCTATATGATATGTATTTA
GGTCCGAGTGCTGATAAACTGTAAGGCAAAAGGTATAAGT
GTAAATCAATAACGTTTCTCGTATTCTTTACTCTCCTTCA
AATTTTTAAACTAGTTCAACGTAATTTGCTGGGAATATAC
CTTCTCTACCGTTGACTCTTCCGGTCCACCAGTCATTTTG
AGAATCTGATTTTTTCAAAATTGTGATCACGTCACCCTTT
CTGAATGGTAAATCTCCGGACTCTTCTCCTGCAAAGCTAT
ATAATGCCACGGCCTTTGGAGAAGACGTGGATGGGGATGT
TGGAGCAGTGAATCTGCCCTGACTAGTTTGCGGTGTTGAA
GCGGACGAGATTCTAGATTTAGAAAATCTGTTCGACAAGT
CATCGACTTCACGGTCTTTTGTCCTATCTCTTCCATTCCC
GCGTCTATACCCGGATTCATAATCATCATCATAATCATCG
TATTCATCATCAGCCCAACGATTTCTTGAAGAACGAGCCC
TTGACTGAGCAGTTCCTGATCTTCTGTGGCTGGCATAATA
ACTTGAAGCTCCAGATGGGTCATCCAATTTACCACCACTA
CCGCCACTGTTGGTAGGAGCCAGTCTTGAATTCCTTGAAT
AGCCAGTACCATAATCATCATCGTCATCATCATCGTCGAA
CGTATAACGAGAACCGCTTTGGGCTCTTCTCCTTGTGGAT
CTTGTGTTAGGTCTAGTGGAGGAAGCATCTGTAGAACTGA
ATGAACTAGGAATGTCATTATAGTAATCGTCGTCGTCATA
GTAATCGTCTTCGTCGTCATCGAAACTGCCACGACCACCG
TTGGAGGGTCTGTAATTAAACGCCCTGGACTCTAAAACAC
GAAACAATGGATCAACTGCTGGAGGCGGTCTTATCCTACC
AGACAAAATCATTTTCGCGGTACAATTGTCACCATAAAAT
TTTCTGTTAGCCTCTCTTCTTTCTATAATAGCCGAACCTT
CCACAGAAACCCTGCAAATAGACCTTTACTCTTAGAATAG
GCAAAACTGCAGCCACACCACCGGCGGAGGCTGATGCAGC
TGCTTCTGCACTTCTACCAAGAGGCCCAGCAGAAACGGAG
ACGTTACCACCCAACGTGATGGTCCCAAATTCAGAAAACG
ACTTAACAGCATCCTGAGTATTTAAAATGAAAACAAAATC
AGTCAATTCTATACCAACCATCCCACCGGCACCAGCACCT
GCCATGGCAATGGCAGATGGAGCTGACCAAGTACCATCCT
TTAATCTTGCGACAATCACACCAGAACCAGCTCTACCTGA
AAATAGAAAACCTGCTTTTAAGATCGTTATGATAGCCAAC
CCTTTAGCTCTTTTCAAAACGTCTGGAGGAATGACTTGGT
CCGCACCAAAACTTGGTTTGGTTTGACAAAACTAGCCAAA
ATCTTCGCTGCTTTTCTTTATTAATTGTTTATTACTAGTT
AGTAAATGATGAACAAATTAAGGGAGAACTTTTTAAAGGT
TTCCCAGCCAAACCCGTATAAAACATACTTTGTCTCACTC
TTTAAACTCCTTGGAATAGGATTGTTAATACCCATTGCGT
GTGATACAGCTTTTGTTTTGATTTCTTTGCCACCCGTGAT
CCAAAGCCGTTCTAGATTTCTTCGATAGTTTATACTCTTT
CATGTTGAACTTCCAGATGCGGCCGAGTCGGCGAGCAAAC
AGGGTGCTGCTACTAAACGAACAATAAAGAAAGACAATTT
GGGCACCCAATATAAAATGAGCAGTCAATTCAATCAATTC
AGTGTGAAATTTTTTCTTGGAAAGATCATTCACTTCTACA
CAGCTGTACATGAGTTTATATGACAGTTTTTTATGTACAT
CCAGTTCAAGATAATCAGATTATATATTGGCCCAAAAGGG
ATCATTAACGAATTGCGAAATGGGTAATCTCTTTACAGTT
AACAGATTCTCTGGTGATTGGCTTTCCTCAAGGTAGCAAA
TATACTCTAATTGTAGCACGTCTACTATGTATTTCTTTAC
CTTGTCATAGCACACACCCACTTGCGCCACGCCGTGTGCG
TCATCACTTAGAACAAATCTGGATCCACAGTGCTTCTTGA
CCAGATTACATAAGGTTTTGCTGGGGTACGGCTCCTCGAG
GCGCTTTCTTAATGCGGACGTATTGATTTCAATTGCGCCG
CCATAGGAGTCTATAAATTGTAAATTTCTTACAACTGCAT
CGTATATTTCTGGCCATTCACTGATGACGTCCAGTGAAGC
TACAGGAACTCCGGTTTCTTCGTTGCAGTTGCCCGATTTC
TGGTTTACTAGCATGTCATTGGGCAAAAATAATTTGTAAA
GGTCGAAGTGACCCACGACCAACGGTTTAATATTGATCAG
CATTTCGTACTGTGATTGGAAGTAAGACAGGAGAAAATGT
TTCAAATTATCATTGAAGGAATGCAATGAATTGTACCATT
GTTGTTGGTCGAAATCAATAGGGATCCCGTTGACGTGATG
GACCGAACCCACACAAAACTTCAAAATATCATTATTCTCC
TTCATGAGTCGCTTTGCATATTCGATATGAGCCATGTCAC
AACTTTCGATCTCCATTCCTATAATGAATTTAGTCCGCAC
ATCGGGTCTATCAGCATAACGAGTCTTGATTTCTTGCGCA
TGACTCATGAAATTCTTGAACGATGTTTCTAGCTTGGTTA
TGACTTCCTCAGGATTCTTGCCCAATGACTGCTCTTCGGG
GTATATAAACTTGGCCTCAATTCTTGGTATGTGCTCTGTC
AAACAGTACGTGTGAAAGTTGAGGTTGACCACTTGATCGA
CCACGGAATCCAAAGGGTCCGTACCGTGGGCACTATAGTC
ACCGGAGTGTGAATGGTGTGAGTGCATGACCTCGAGGATT
TTTACTGAATTGTACGTATCAAGAAGTACTAAAATGTGTT
TGAAAGGGAAAGATTGTACGGGAAATGGAAAATGTACATA
TAATATCCAGTATCATTTGAGTTGATAGAGATTATCTCTA
TAGATAGAGAGATTTGACAAAAAATAAAAAATTTAAATGG
ACGAGTCCGGAATCGAACCGGAGACCTCTCCCATGCTAAG
GGAGCGCGCTACCGACTACGCCACACGCCCGAACGTTTGT
TGAAATCTTCCAAACAGAAATGATACAGGTTTACTTTACA
GCAAGACATTAGTAGTTTCATTAGCTTATCAACATGTATG
AAACCGGCAAGATTGAAAGCTTGATTGCCCTTGACGAGCT
ACTCAAATGTGTAAATATCTGCACAATCAGTTTACACTCA
TGTTTCCGCGCTTTTACCCTCCATCTAGATTAAAATCTTA
TATGGATTATTTGGGATAAATAGCATTTAGTAAATCAAAT
TGATAAAAAAGAATAGCATTTAGGTATGCAGAATATACTA
GAAGCTGTCCTCACTGATCCTGAATCCAAAAAGAGAATTC
TACGTAATAATATTATCACCTCTTCCTCCATTTTATATGC
TGTCATTCATTATCCTATTCCATTACCAATCCTTGCATTT
CAGCCTCCATTAAATCCGATGGTTGTTTCTCAACTTTTAT
GCCATCTTCTTATACCCATATAATGATATATTAGTAGGAA
GAAACACTAATCGATAGATGATAATTATCATTTACCTACG
CATTCGTATTATCGTATTCGCAGCTAGAGGCCAGTGCAAC
CATATAGATATTGCTATTAACTTCATTGTAGCTAAAGCAC
CCTGGGTGTTAAGGAGAAACATCAATAAGAGAATAGTTTG
TAGTATTCTGTGAAATTTTCGGTGACCATGGTCTTCAAGG
AGAATTCTTTAGTATATTCTATGTATCTATAACTAATTTC
CAAAAATGACATGTCAATCACTTTCCAGAGCTATAAGATA
TATTCAGGTTTATCCCAAAATATTTACAGAGAAATAACCC
TTGCAAAACCTTTTGGTACACGAACAGGCCCCTTTAAAAG
TTTCTTGGCAGTTTTTTTTCGTCTTCCTTCTTTTCCGGCC
ATAGCATCGTTTGCGGATCGTTCAAACTCCTATTATCCGA
TGAGCTACCCAACTGCCCTCCCATTAGGTAGTGGTTATTA
GGGCACTTATTGTCTCTTGTGGTGTTGTAGTAATGGTTAA
TATAATTTTCGAGCAAATAGAGTGCAACTTGCGGTTCGAG
TTCAATAAGATTAATATCCCTCAATGACTCAGGAGGTCCA
TTCCAGGGAATAGAAAGTAGTGCAGTTGCATACTGTTCAT
TAGTACCGTCTCCATTTTGCCTCTGAGATTTGATGGCGGA
AAAGCGACACATGAATTGTTGACCTGGAGTGCGCTCACTG
TTACAATTAGTAAGGCCACGGTAATTGCTACTGCATAGGG
CGTCATCACCTTTTCGAAATTTGACACTGCTAATTTGGCG
CCAGTATAGAGTTTCTTTCTCTTGAATCCAATGAGATCAT
TATCCTAGTATAGAGCTTGTAAGTCCAAGCTGCACTTAAA
TATACAACGATCAGAAAAACTCGTATAGTCTGTTGAAAAT
GCAACACGTATACCTCCGGAGAAGTATCTTTGGTTTTGAT
TTGCCGCGCAGCCTGTGTAAAATGGCGCACACAATCACGT
TACTTGAATCTCAGTTCAGAAGTTTCTTTCAACACAGCCA
ATTGCATTTAGTCTGCTATGCTTAATATTGTAGCTACTAC
GTGGCAAACATAGCTGCCCGAACTACTTTATGCGTACGTG
TCCACAGCAATTTGTATAACGACTCAATCAAAATTCTCTC
AAACACCTTCATGGGAATCTGTCGACAATGTAATCAGATC
TCAGCCCAATTGCCAGTATGTGTTCATATCTTATTCCGTG
GCCGCCCCTCCAAAAGCTTCAAAATACACTCACCAGGCTT
ACTTCTTGTTGGGAGAAGAACCGTTATCGTTCACTTGATA
ATATTCCTACCAGTATGTTGTCCTATATGGAGTCATGAGC
ATACATGGTGCAAAATTATGGAATTAGCGCAATGAGTTTC
AAACAGCAATTTGATCTTTTATAAACACTGAAATGCCAGA
ATTGATAATGTAATAGGAAAAAAAATGAAAAGATTCAAAA
CCGAAGATAAAATGAGATTATTTTTTTCTTTTATGTAGAA
ACATCGATTCGCTTCTGTGGGTTCCCATATCCTCGAGGAG
AACTTCTAATATATTCTGTATAATTAATATTATAGCATTA
ACAACGGTATAATCTCAGTCATTATCCCAAAATTCACCTA
TTTTCCCATCATACCGATCTTTGCGAATACTTGAGCATGT
AAATCAGAGATTCTATGTAACAGCTGCCCAGAAACCAGAA
AACGTCTCTTAACCACTTCCATTGTTGGCATGTTGAAACC
TCCTGCCGCCTTGATCATCCTTCGACTTAGGGAAGAATCT
TAACAAATGAAATTTAACGTCAACGCGTAATAGAAAAAAA
GCCTTTCGCGTACTGTAATCAGTAATAATACATAAGGAGA
TGCCAGCTACAACGGACATCAACATATATCTATGTTTACA
TATTAGGGTTCAACAGAATATAAATCGTTGCACAAAATGA
AAGCTAGGAAATCGCAGAGAAAAGCGGGCAGTAAACCAAA
TCTTATCCAGTCTAAATTGCAAGTTAATAATGGTTCGAAA
TCGAATAAAATAGTCAAGTGTGATAAATGTGAGATGTCAT
ATTCCTCGACATCAATAGAAGATCGCGCCATCCACGAGAA
ATACCACACTTTACAGCTGCATGGACGTAAATGGTCGCCG
AATTGGGGTTCTATAGTATACACAGAGCGAAACCATTCAA
GGACGGTGCATCTATCAAGATCGACAGGGACAATAACGCC
ATTGAACTCCTCACCTTTGAAAAAAAGTAGTCCGTCTATT
ACCCATCAGGAGGAGAAGATTGTATATGTGAGACCAGATA
AGTCGAATGGTGAAGTCCGAGCCATGACGGAGATAATGAC
ACTAGTGAATAACGAGCTGAATGCGCCACACGATGAGAAT
GTCATTTGGAACAGTACCACAGAAGAAAAAGGCAAAGCGT
TTGTATACATAAGAAATGACAGGGCGGTCGGAATAATAAT
TATAGAGAACCTTTATGGGGCAATGGTAAAACATCTAGTC
GTGGACGTTGGATGGTTTATGATTCTAGAAGATTGGTACA
GAATGTGTACCCCGATTTTAAGATTGGCATATCGAGAATT
TGGGTGTGCAGGACAGCAAGGAAGTTGGGTATCGCAACCA
AATTGATTGACGTTGCAAGAGAAAATATTGTTTACGGTGA
AGTTATTCCTAGGTACCAGGTAGCATGGTCGCAACCCACA
GACAGCGGTGGAAAACTGGCTAGCAAATACAACGGCATTA
TGCATAAATCAGGCAAGTTACTATTGCCGGTATACATATG
ACTCTTTCGAAAAGACAGCGAGAAGGGACACTGGAAAAAT
GGCATAAAACTTTTCAAGGTTATTATTAGTAAGTTTTTTA
TTATATGATATATATATATATAAAAATGAAATAAATTATT
TCTTGATGGAGCCACTTATTTTTCTTATACCACCGGCGGC
GCTTGTAGTCCTTCTCCCTGACGTTACTCTCCTATTCTTG
GGCAATAGTTGTCTTAGTATGGTATCATCTGCGGCATTAT
TGATGTTCGTTGCGCTGGGTTCGTTATCTTCCATTCGGGA
CGATGAAGCAGAGGAGATATCATTTTTCTTGCGCGAAACT
TTGGGATAATGATTACTTGTGCCGTTGGTATCCTGCATGG
ATTCGTCATCTGAGTTGTTGCTTTCTATTACTACCTTCCT
ATTCGCATGGGAAGTTGGATTACGATTATTGTTGATATCT
TCTATAGTATTAGAACCGTTTTGGCCCTTTCTCGGCTGAC
CAGGCGAAGTCTGTGGGACGGCTGAGCTCTTGAATGAATT
ACTTCCATTATTCGCCGTAGAAGGTTGGCTCGAATTTCTG
GCACTAAGCGCCCCATGACCGTTGGATGGCGGCGTCATGG
TTAAATCTCTTAATTCACCTTCAATGTTATTTTGCGCAAC
CCTCTTGTCGTCTTTAAGTTTCTTTTTTTGTAAGCGGTAT
TCTTCTAAACTTATTAAGGGATATAAGCCGCCAATGGCCT
CACTAGGCTTCAAAGAAATTCTGGTTGTGTACTTCCATTC
TCTAAAATCATTCTGGTGTAAATATAACCAATGCTGTTGA
GGGCCAACGACCATTCCCGGCCTTATAAACCTTAAGAAGC
CAATACACTCGTTAGCGGTAAATCCATACGTGTATATTAA
GTGAGCACCAATTAAACAACCAGTTCTACCTAGCCCAGCC
TTACAGTGCACAGCAATTTTACCTCCCCTTTTAATTATCG
TTTCAGCAGCACCAACAAAGTTTTTTTACAATGGAAAGAT
CAGGACATGTACCATCTTCGAAAATTAGATCCAAATGTTG
AATGCCAATGTCTTCAAAATGCTTTTATTATATAAATGAG
AATTCAACCTTACCACTAATTGGACGTTATTGTTGGCGAA
AAAATTCAGAACTGACTTAAACGGCTGGTTCAAATGTGAA
GATTTGGTAGCGAGATAGCCCTTTGGATGGTCCTCTTGTG
GTGACGCAAATGCAATAAAATCTGGGGTGAGTACATTGAA
GTCTCCAAACTCCACGTGTTCGTATTTCTCGTAACTCTCC
AAATTGAAGGAATGCAAATCAATAAGGCCTTTTTCCTTAG
CCCTCCAAACGCCATAAACCACATCTTGAATTGTGATTTC
GAAATCCGCATTAGAATAACCGGCATCTCTAAATGGCATG
AAGGGAGGGTCTACTTGCGCCAACGGCTGAAGCACTTGAT
GCGGAGTCCATGCCTGAACGAGGATCATATAACAGCAAAG
CATACATGCGGCGTTAGCACGTTGTCTGGTCGATGCAGAT
GAATAGAAAACAACGGCTTTATTGGCATTTTCTGGGTCAT
TCAAGATTTCATGGAAAATAACGGCAAAACGATATAGATG
TCCAATGTTCATGGGACCGAAATCCAAATGGAAACTGTTG
TAAAGATTGCGTCCTCCACGGTAAAAACACCAGCTCATCA
GTATCTTCCGGCGTGTAATCATATGCACCGAGATATACTC
TGCCTCGCAGGAACTCGATCGTGTTGTCGAGGTATACACT
CCTACGCATTTTTTTTTTTTTTTTATAAGCGTACTTTGTA
GTCCCAGCCTCTGTGCAATTGTTTCGTATTATACCTCGAA
CGAATCGGAAATATTTGGTACATTATTGTTTCAATTTCAA
TTTGTTTACCTTTGAACCAAGTGAAGAAAAAACTTATGGT
GCTAAAAGTACATTCCCCGTTGAAAGTGATACAGCTTTCT
TGATTGACACAATAGCAATGGCCTTCAAATGCATATCTCT
ACTATCGGCTAAAAACGAATGACTCACGTTATCAGGCTCA
TAGCTTGTGTGTGTGTGTGTGTGTGTGTGTGTGTGTGTGT
GTGTGTGTGTGTGTGTGTGTGTGATTGTTGTTCTAGTCGC
TTGCTTTATAAAGTAACGACACTTTCTGGTGCCAATATGT
GAAAACGCATTACAGAAAAAACAGTTGTATTCTACTAAAA
ACACATCAGTAGTCACAGAAGTCACAGAAGTCACGTATAT
AAGCTAGTGGCAATCATAACTAACACAGGTGTATTAATGA
AAAAATAAAGCCAAAAAATTTCAGAAAAAATATCTCCCGG
GGGCGAGTCGAACGCCCGATCTCAAGATTTCGTAGTGGTA
AATTACAGTCTTGCGCCTTAAACCAACTTGGCTACCGAGA
GTCGTTTTGTTGATTACTTTGCTATATAAAGATTCCTTTA
TCATTATTTCATGAGGCGCACTTTTGATTTTCACACCTTT
TCAAGCGGAGGAGTTATTCGTCTTATTAACATTACCATTA
CAGTAGTCATCAATGATTACCTTATCAGCACTGAAAAGAT
ACCCGTAAAATTTAGCACACGCACACTCACACATACATAG
GTACGAAATACACAACTGATAGGCGTTCATGCACTCTCAT
AGACAAAAGTGGGGCCGCCAGACGGATATAGCGAGGGTGC
TCGACGATATAGAACACGACCTCTATCTACCGCAACGGCT
ATCACTCGATGGTGCAACTGGTACTGACGAATCACATGTG
CAATACGGTATAGTCAAAGACTGCTCTGTGCTTACGTGTG
GCTGCTGTATATCTGAATCGCTATTCAATGATTTATGCAG
GGAAACTTCGAACAAGCAAACTGCGTGTCCCATCTGTCAG
CGAGAAAATGTTCGACTACTTTCAGCCATCAAGCCGCTGC
GAGATTTGGCTCGTCAGATTGACTTCTTCAGAAGTACTAC
CGGACAGGGCGAAAGCGAAAGCGATGAGCTCCCCGCTATA
GTAAAGACTTCACCATCATCATCATCACTATCGCTAACGC
CATCGCGCTCTTCCTCCACTGCTGGGCTAGAAGCTGATAA
CAAGACACTATCAGACCCTACAGTTAAGGAGAAATCATCA
CTGCTCGAACTCTTCCATATTGTGGCTTCGAAGATGCATA
ATGCGAATACAGAGGTAGGGTCGGACCACCCACTCACGAC
TGGCACCACCCGTGATCAAGAAGAACACACCACTAAGGAG
AATTACTCAAGCAGCTTACTCGAGCCCAACTATGACGACC
ACGCGAACTGGAAAATCCTGGATAATGCCTCGAACACAAG
AACTGTGCCGATAGATAACAACTTCTCTTTGATGTCTACG
GACGTTACAATACCTTCCACAGCAAACTACCAAACAAATA
GTGCACATGATCTGGACGAAGAAAAGGAGTACTTTTTGCC
AACTGTTTCCCCATGTACAGAAAAAATTTCAGTTCAACAC
ACACCCCAAATTCCTAGGGACGAAATCCAAATTATTCATC
AACCAAAGCATTTCTCCCGATTGCACCAAATTTGCTCTAA
TTACTGAACACAAGTGGGAAATTTATTCGATTAATCCGAA
GGACAACTCTCCTCAACTAGTATCATGTGGCAAGTCTAGT
GGAGAATATGGTCCCAACTTCAACCAACTAACAGAGCAAT
CGTCATCTTCACTCTCCACTACTTCTCAAGCGTCAAAAAG
AAAAAAGAAAAACTGGAGCCAACGTTTTTGCAAACTTTCC
AATGATTTCTTGATAATATCGGGTTCGCAAAACATTCTTA
ATGTACACGACATACACCAAAACGGCAAACTCATCTATAC
CTACGTGTCGAGATTCCCCATCCGATGCATAGACATAGAT
CCAAGGTCGCAGATAATAGCCTACGGAATCACCGGAAAGG
ATAGACATACAGGCGCGGAACAAGCATTAGTCGTGATCCA
ACAAATTACCAGAAATAAAGTGACTTTGGAGCCCGAGTTC
CCCCACCAATCACCATAACACTTCCATACAGAGATCCCAT
CAATACCATACAACTTTCGCACGACGCCAAGTATCTGACA
TGTTCGACCGCGCTAGAGTCGCGGTTCTTGATCATATCTT
TGCAGAAAATAAACGAACCAAGACTGATAATGAAAAGTGT
TCGGTCCATAGACACTTCCTTAGAATCTGAAGGTATCACT
GACACAAAACTTTTCCCAGGAAATCCAAATCTGATGTGTA
TCACATCAACAGCATTCAATTCATCTCCACTGGTCATAAA
CACCAAAATCACCCAAATTAACGGTGTACGGACCGTGGCA
CAACCATCCATGCTTATAAGGGTAGATGAGATTGGATGCA
AGATTCACAAGTGCGAAATATCACCAAGAAACGACGCAAT
TGCCTTCCTCGACCGCAACGGATCAGTTTACATCATGTGT
GCCCCCACCATGATGGACAACAACGAAAAAGAAGGACAAT
CCTCGTTGAAACCGTGGCAAATGCCTACAGGGCTTATGAA
TCAGCTACTTTGCGGTTTAACCCAGAGGGCAACAAGCTTT
ATATTCTCGACAGAAAGGGGACTTTCTTTGTGGAAGACTT
TGCATATGGCTTGCCCCAATCTCGCGAAATCACCAAATGT
AAGCAAATATTCCACAAATAATGCATCTAAATATATACGT
ATGTTTAAGGTTCTGGTATACAGGTATTAAAAGAAAACAC
TATCAACATTCCCAATAAGATATACCACACCACGTGAGCT
TATAGAAGCACGTGACCACAATTCACCCACAGGTGTGGCT
TTTTGGTGCCGTAGAAAAGACTCATTCATGAATCGTCGGA
AACCCATAGTCATCTTCGAGCAAAAGGTATATATAAGCAA
CAGAGGGCAGTAGTTCTCGAGACCACCATCTTTTGATTGG
AAATAGTTTCGTTTAGATGGGGTGCACATAGTTTTTTTCA
ACTGCTTTTCCTCGAGGTCACCCAAATATACAACGAGATG
CCAGTTGAGTTTGCTACCAATCCTTTGGCGAGGCCAAAAT
GCAACTTCACTGCCAAAATATGGTACACCCGTAACTGCCA
TTTCATCTGTGCTGTTCAATAACGTGGACTCCATTTTGCT
TACAAGTCCTTTTCTCAACCCGATTTGCTACACCAAGATC
TAAAAAATGGTCTGAAAAGCGTGGTAACGAATCACGTGGG
AAGCCATTTTTCCAAGAGCTGGATATCAGATCTGGCGCTG
GTTTGGCTCCTTTAGGGTTTTCTCATGGATTGAAGAACAC
TACAGCAATTGTTGCTCCAGGGTTTTCGCTGCCATACTTC
ATTAACTCTTTGAAAACCGTCTCTCATGATGGTAAGTTTC
TTTTGAATGTTGGTGCTTTAAACTACGACAATGCTACCGG
CTCTGTCACCAACGATTATGTAACCGCATTGGATGCTGCT
TCCAAGCTGAAGTATGGTGTCGTGACTCCGATTTCCGCTA
ACGAGGTACAAAGTGTCGCCTTACTGGCATTGGCGATTGC
CACTTTCAGTAATAACTCCGGAGCTATCAATTTATTTGAC
GGATTAAACTACTCGAAAACCGTCTTGCCGTTGGTCGAAT
CTGTTCCTGAGGCATCTATTTTGGCAAAACTATCCAAAGT
TATTGCACCAGATGCTGCCTTTGATGATGTCTTGGATAAG
TTTAATGAATTGACTGGATTGAGACTACATAATTTCCAAT
ACTTTGGTGCTCAGGATGCTGAAACTGTGTTTATCACTTA
TGGGTCTTTAGAATCCGAATTGTTCAACTCTGCGATTAGT
GGTAATAATTCCAAAATCGGGTTAATCAACGTCAGAGTGC
CATTACCTTTTAACGTTGCTAAGTTTGTCACTCACGTTCC
ATCCACTACCAAACAAATTGTTGTTATAGGCCAAACTTTG
GATGGTTCTTCGCCTTCTTTCTTGAGATCTCAAGTTTCAG
CCGCCTTATTTTACCACGGCCGCACCTCAATTAGCGTTTC
TGAGTACATCTATCAACCAGATTTCATTTGGTCCCCAAAA
GCTGTCAAATCAATTGTATCGTCATTCATCCCTGAATTCA
CTTACAATGCCGATTCATCTTTCGGCGAAGGATTCATTTA
TTGGGCCTCTGATAAGAGTATCAATATTGATGTTGCCTCC
AAACTTGTGAAAGCTCTGTCTTTGGAAGATGGGAAATTTG
TGTCTTTGAGAACGAAATTTGATAACTTGGCTAATGCTGG
TACCTTCCAAGCTCAATTTGTGACCTCGAAAGAACAGATA
CCTGTTTCAAACATCGATTCTACGAAATTATCAGTCGTTG
AAGATGTCAGTTTATTGAAGCATTTAGACGTAGCTGCTAC
CGTCGCAGAACAAGGTTCAATTGCGTTGGTTTCCCAAAAG
GCAGTTAAAGATTTGGATTTAAATTCTGTAGAAAGTTACG
TCAAGAATTTGGGAATTCCTGAATCATTCCTAATATCTAT
TGCGAAGAAAAACATCAAATTGTTTATCATCGATGGTGAG
ACCACTAACGACGAGTCCAAATTGTCCTTGTTTATCCAAG
CCGTTTTCTGGAAATTGGCCTTCGGTCTAGATGTCGCAGA
ATGTACCAACCGTATCTGGAAAAGCATTGATTCAGGTGCA
GACATTTCAGCAGCCTCGATTTCTGAATTTCTCACTGGTG
CATTCAAAAACTTCCTCAGTGAGGTTCCGCTAGCGCTGTA
CACTAAATTTTCTGAAATAAACATTGAAAAGAAAGAGGAT
GAGGAAGAGCCTGCAGCTTTACCAATTTTCGTTAATGAAA
CATCTTTCCTCCCAAATAACAGTACCATTGAAGAAATACC
ATTACCTGAGACCTCTGAGATCTCTGATATTGCCAAGAAG
TTGTCCTTCAAAGAGGCATATGAAGTTGAGAATAAACTAA
GACCCGATTTACCCGTCAAGAACTTCGTCGTGAAAGTTAA
AGAAAATAGACGTGTTACGCCTGCTGATTATGATAGATAT
ATTTTCCATATTGAATTCGATATTTCTGGTACTGGAATGA
CTTATGACATCGGTGAAGCCCTCGGTATTCATGCCAGAAA
CAATGAATCTTTGGTCAAAGAATTCTTAACCTTCTATGGT
CTAAATGAATCCGATGTTGTCTTAGTCCCCAACAAGGACA
ACCACCATTTGTTAGAAACAAGAACCGTCTTACAAGCATT
TGTGGAAAATTTGGATATTTTCGGTAAACCACCAAAAGAT
TTTACGAATCATTGATTCCATATGCCTCTAACGAAGAGGA
GAAGAAAAAATTAGAGGATTTGGTTACTCCTGCCGGTGCA
GTAGATTTGAAGAGATTTCAAGATGTGGAGTATTATACAT
ATGCTGACATTTTGAATTGTTCCCATCTGTTCGCCCATCT
CTTGAGGAACTTGTTACTATCATTGAACCATTGAAGAGAA
GAGAATACTCAATTGCCTCCTCTCAGAAAGTTCATCCAAA
TGAAGTTCATTTATTGATCGTTGTTGTTGATTGGGTGGAT
AATAAAGGAAGAAAAAGGTACGGTCAAGCTTCTAAGTATA
TCTCAGACCTTGCTGTCGGTTCAGAATTGGTCGTTAGCGT
TAAACCATCTGTTATGAAATTACCACCATCTCCAAAGCAA
CCAGTTATTATGAGTGGTTTAGGTACTGGTTTGGCACCAT
TCAAGGCCATTGTTGAAGAGAAATTATGGCAAAAGCAGCA
AGGTTATGAGATTGGTGAAGTCTTCCTATATCTAGGTTCA
AGACACAAAAGAGAAGAATATTTATATGGTGAGTTATGGG
AGGCTTACAAAGATGCAGGTATTATCACACACATCGGCGC
TGCTTTCTCAAGAGACCAACCTCAAAAATTTACATTCAAG
ATCGTATCAAAGAGAATTTGGATGAATTAAAAACTGCAAT
GATTGATAATAAAGGTTCATTTTACTTGTGTGGCCCTACT
TGGCCAGTTCCAGATATTACTCAAGCTTTGCAAGACATTC
TGGCTAAAGACGCCGAGGAAAGAGGCATCAAAGTCGACTT
GGATGCCGCAATTGAAGAATTAAAGGAAGCATCAAGATAC
ATTTTAGAAGTCTACTAAATTAATATAGTAATAAAAACTA
AATATCTATTTATTGAACCTGTCTTGAACATTTCTATTTT
TTTTTTACTTTTAGTTTTCTTCTATGCGCAAGCTTTTCTA
TTGGCTGCCAAATAGAAAATTATTGAAATATGATTACATT
ACAATATTTATTTGTCTTATGAAAACTAACCATCACATTA
TACTAACTACGGAGGTACCATCTTGAAATCTCGTCCTGAA
GACCCTATTAGCATTGGCAAACATACCTTCTTTAAGCGAG
ACTACAATGAACTGAGATCCTTTAAACCTTGTTTTAATCA
AATGACCTATATTTTGCGTATGACTTAAATCAAGAGCAGC
ATCAACTTCATCCAAAATATACATAGGCGCTGGTCGAAAT
TGCAACAATGCCATAATCAATGACAAAGCAATCAACGACC
TTTGCCCACCGGACAATTCAATCAAACTTTCCTTCCATAT
ATTACCAAGCTTTACTTTAACCTCTAAACCCTGCGTTACG
TCCTTACCTTCGCATGGAACCAATTTTGCAAATGAATTTG
GTAAAAGGTCTGCAAAAATATTACCAAAATCAAGTGTCAC
TTTCTCCCATGTTTTGACTAAAGTTTCTCTTTTATATTCG
TTCAACTTCGATATAGTCTCTTGGATTTTCATCTTATCTT
TTCAATCGTTTTAATCATTGTTTTTAATGCTGCCTCCTTT
TTCTCAACATTTTCTATCATATTCATAATATTTGGATTAA
CTTTTTTTCTGAGCTCTTGAAACTTCTCGTTCAATTGTTT
ACTCCTTTCTCTGTAAGTATCCAAATCGATACCCTCATTT
TGTTTGACGATATTTCTCACCAGATCAAAATCCTCAAGAA
ATTCGTGTTTCTGTCGCAGATCTTCAATTATCTTTTCCAT
GTTGTTCGTATTAGACTTATATTTGTTCAAGTCATGGACC
AATTTTTGTAGTTCTAATTCACTGCTTTTTTTCTCGTCCT
GTTTTTTCTTTATCAATGTTTCTAATTCATTTAGTTCATC
ATCAATGTCCATCAACCTTTTCTTTTCTTCGTTCAGTTCT
GTCTGGACTGTTACAAGGTCGTCTTCAACACCTCGTATCT
TTCCCTCCAAATCAGAATTTTCCAATTTCAAACTTTCAAT
AGATTTCAAATGGTTATGCAATAGCGTCTTATTAGAATCT
AGTTCTGAGCTCAATTGCTCTGTTTCTAATTCCAAGTTTT
GAAACAAGTCATATTTACGTTCTGACTCCGATTCCTGCTC
CTCCAGCTCTTTCGCCAATAGTTTCAATTCCTTCTTTAAT
TCATTTAACTTGGATCCTTTATCGCTATCGTACTCCTTCA
TGTCTTTTCAATGGTCGAAACTTCTTCTTGACATTTCTTT
AAGCTCATTTGCTTGGTTTTGATTTCATTCTCACACTCTC
CAATGTCCCTCAAAATTTCTTCATTCCTAGCAATTATTTG
GGAAGATGGATTCGCGTCGAGATTACGCTTAGCCAAATCC
AATTTATGCAACGAGAGATTTAAATCACTTTGAATGGTCT
TTGTTTTTGCGATGTAGCATATTGCGTCTGTAGCTCTTCC
GTTACATGGTTGAGATCAGCCTGAATGGTCTCAATTTGTT
TTTGAATTTGATTGTATTTTTGAATATCAACTAATAACGA
TTCAGAGGTATTTCTACTACCACCAGACAATGTACCCTCT
GGGTCGTATACATCACCTTGAAGGGTGATACTTCTAGCGC
GGATCTTTGGATGGAAGGTAATTTTCTTTGCTGTTTCCGG
ATCTTCACAGATTAAACTATTTCCAAAAATAAATTCCATC
GCTTTAGTGATAGATTCATCAAACCTTATTAAATTTATTG
CCAATTCAACTTTCCCAGGAGCAATTTTCTTGGCTAAATC
AAGCACTTGAGAACTTATTGGCCTCGTATATATCTTATCA
AGAGGTATGATGGTAACACGCTTGCGTAATCTTCCTCTTT
CTAATAGCTGAGTGGCCGTCTGAGAATCTTGAACAACAAC
ATTGAATAGCCTACCTCCGGCACAAGTTTGCAAAGCAGTA
GCATAGCGAATATTATCATTATCTATCTGGAAAAGTTGAC
CCACCACCCCATGGACAAAGCTGGCTTCAAAATTAGGATA
AGGTTTCGTATAGTTAAATTCCAGATTTGTTACGCGTCTT
TTTAAATATTCAGAGTTCTTACATGTTTGATAATAATGGC
TCTTCAATTTATCCTCTCTTTGCTTCAGGTCTTTAATTCG
TGATGGATCAAACCCATATTCGACTAGTCGGGCTCGTAGT
TTATCGCACGTTTCTTGGCATTGTTTAACATGCTTCACAT
TTAACTCGTTATCTTTCGTGGCCTCCTTTAATTTAGGTTC
AATTGTCAATAGCTCTTTCTTCAACAACTCCATTTTCATG
CTTGATTTTTTTATCGCCAAGGAGACTTCATTCAGCTCAG
TCTTTGCCTTGGCCAACTGTGCGTTATAACCACCGTCTGC
GGCACCGGTCGAGGAAATACCTGTGGTTAAAGTGGAAACT
AATTCTTCTTTTCGTTTATAAAGATCCCTTTGTTTACTGA
GTTGTTCCTGCACCATTTTATAATCCTTTTCAGTGTTAGC
GTATGCCGATTTTTTTCGATTAGCTTTGCAGAGGAACTTG
CAATTTCTGACTCCAGAGCCTTTGATTTTTCAGTAGTATC
ATTCAAATTTTCTACTTTTATCGACAGTGAAGTTTTCAAA
CGAGAAATTTCATTTAAAAGACCGTTCTCCTTATTTTCCA
ACTTGGAGATTGTGCCTTCTTTGTGTAGTTCTTTTTCTTT
CTGAAGTTTGATTTCCTCGACATCCTCATTCAAACTGTCT
ATTTCTTCGGAAGTTTTCTTAACAAATTCATTTAACATTT
TCATACGAGTCTCACCGTTCTCCAGAGTTTCTCTTATTGA
TGTATGTTTATGTTTAATGTTATAGTATTCATAGGATACA
ACAATTCGTTCAGTTTTTTCCAAATCAGTCTGAGTAGACT
GAAATTCTAGGAACATTCTCTTTTCGTTTCGAAGTTTTTC
CAGTTTAGGTTCGATCTCTTCAGTTAACAGAGTCCTGTTC
TCCTGTAATTTAGTTTCTTTCTTAGACATTGTTCTTTCTG
CCTTTTCCCTACGATCCTCGAACATTTTTGTCCCTGCTGC
CTCTTCAATCAGTGATAAGATCTCTGAGGGTTTCATATTC
AAAACCTTGGTAATTTTACCTTGCATGATTAAAAAATTAG
GATTATTGATATTTAACTGCACGGATTGAAATAGTTGCAA
AACCGACTGTTGAGGTGCCCTATGCCCATTTATCAGATAT
TTAGAAGTTCCACCAAGCACGACTTGCCTTGTAACAGAGA
TTTGAGGAGAGTTAGTGAACCCAATGGGAGAATTTGATTT
ATCGGTATTATCAAAAACAATGGTTACGCTTGCCTTGGTA
ACACCTGCTTGACCACGCTTATAGATCAAATCTTGCAGGC
TAGATGCTCGCACAGTGCTCATTGATGCTATACCGAGCAC
GAAGCAAATGGCGTCCAAAATGTTCGACTTACCGGACCCA
TTTAGACCTGTAATAGCATTGAATTGAGGGTCCCAATCAG
TAATGACTGTTCTTGTAGCGTATGATTTGAAACCATCAAT
AATCAATTCCTCTACCTTCATGCGGTAACGATACTAAAAT
TGACTTGTATTTACGTGGTCTGCCTCGAGATTTCTTGACT
GCACCGTGTGTTTACTGTTGTTGATCTTAAAATTAGAAAT
GCCCATCATCAGAGCCACGCAACACGGTAATCACTATAAA
CGCGTAAGGCAGAAAGCCATTTTATTCAAGAAGTCAACCC
CCTCCATGAAGCAATGCTTCACAGGGGAGAAGGGGGAGCT
TATGAGAGTATATTAAAGTTTACTTTGAAGAAATATTCTA
TTACTACAGAACAAAATCTAATTTAGAAATTTTTCTTTAA
AAATAAGTGTTATGTTATATTGTATTGTTTGCTTTGAGGA
ATTTTTTGAGTTATCTTTTTTTTTTTAGATCTTGCTTAAA
GAATGACTATTTTACATAATCTAATCTTGGGTCTTTTGAG
AACCACGTAACAAACCAGTTCTTCTGGCGGCAATCAAACC
GGCCTTTTGACCAGAAACAGCACCTCTAGAGATGGTAGAA
GCCTTACCAATATGTTGATGGTTACCACCACCGTGAGGGT
GATCAACTGGATTCATGGCAACACCACGGGTCTTTGGCCA
AGAGTTTCTCTTCAATCTGTACTTGTGGAAAGCACGACCA
GCCTTCAACAATGGTTTGTCAACTCTACCACCACCGGCAA
TGACACCGATGACACCTCTGGCATCAGAAGAGATAACCTT
CTTGGCACCGGATGGTAATCTGACTCTAGTCTTGTTTTCG
TCTGGGTTGTGACCGATGATAATAACGTAGTTACCGGAAG
CTCTGGCTAGGGCACCTCTGTCACCTGGCTTTTCTTCAAC
GTTGGAGACAATGGTACCTTCTGGGACAGAACCCAATGGC
AAGACGTTACCGACGTTCAAAGAAGCCTTCTTACCGGCGT
AAATGAATTGACCAGTGTGGACACCTTCGTTAGCAATAAA
GATTTCTTCACGCAATCTGTACTTGTATGGGTCACGGAAG
ACAACCTTGGCCAATGGGGCACCTCTACCGGAGTCGTGGA
CAATTTGCTTAACGATACCACGAATGTAACCGTGACGTTC
AGCATAATCCAAAGTTCTCAACTTGGCAGCACCTTGTCTC
AATCTGGTGTGGGAGGTAAAGATAGAACCAGCACCCTTTC
TTTGGTTACGAATAACTCTACCTGAATAAAAAATAATGAG
AAAAAACACAGTTCTGTTAGTATACACGATACATTTTCAA
CAAAAGGAATAAAAAGACTGTAAAGGGTGTGATGACATTG
CGCCATTACGACAATCACATGGTTGTTAAATCACGGTGCT
GACATACCCATTGCTTATTGATCTAATGGTTTCTTAGTTT
GCTCAGAAATGGTTATTAGTCGCTAAAAATGACCCAATAA
TAAAAAAAAACGAGGTAATGATATTGAAGGAGGGGGAGGG
GCAGGGTTCAATCGATTATGCCTATGCGATAGTGCATTGC
GTAGTAATCCATAGGTTCACATCCATGTGCACTGGTGCTG
CGTTTGGCAATTCCCATACTATTCCAGATTGATCTGATCG
TGCAGAGCAATGCCAAACCATCGACCGTAGGCCCAACGGT
GAAACAATACGCGGAGAACGCTTAGCCGCTAGGCAGAACG
CCTAGTTTACACAGTGGGAGAATGAGGATAGGCCTCTGCC
TACGGTACCTTCGAATACAGGGAAAGTGGGAAGAGTGAGC
TGCCGAAGTGAAAGAGGCTTACGCATTTTTTCTTTGGGAA
GCGGACGCAGGACTAAGCTCATCATTTTCGAAAAAAAAAG
AAAGTTGGAGCCGGAAAGGAATTGGGTGTTAAAAATGTAC
GGGTGAAAAAAGTCTTATTTTGTCTTAAAAGGGGTTCCCC
CAGCCGCAAAAAGAAAAGAAAAGAAAAATAATAGATCAAT
TTTAGTTTACTTAGCAATAAACGAATATATGTATTTTATG
TTAAGTTCTCACTGTTTATACCCCCTTTTCAATTTTATAA
AGATCTAAGTAGCAGCCACGGTTGGACGATCGGAAGACGA
AGCAGGCGGAGGTGGGACATCATTGGTTTCCGCATTGTCT
TGCCCTTCCTGCACTTGCTCCGCTGGCTCTACTGGCGCTG
GCGCTGGCGCTGGCTCTGCCAATGCTGCTGGAGGTGGGTC
GCGCGCATTGGTTAAGTTGTCCTTGACCAATTGTTTAATT
TCTTGAATCTTAGAGACGTAAGCGGGCTTCACTATTATCG
ATTTGCCCCTCAAAGTAGCTGTCTTGGCCACACTGTCACA
AATGTCCCCAATTGGGGTTTCAGATTGCAAAGTGACCAAA
GCGGCAGTAATTTGGTGTGGAGCAAAAGGAATACACTTTC
TCCTGTACACCTTGGACCTGTAAATCCAGATTTCTTGAGG
CGAGTAGAGCTGGAACAACTCACGGATCTCACTGTCGGTT
ATATCGTCTGGCAGGTCGTGACAGTAAACCGTATCCGCGG
CAGTCTCTGGTGTCTTCTTAACCTTATTTTTTTCTTTGGG
CTTCTTTACATCCGTGTCTGGAGTAGAGTCTGCCTCGTAA
GGAACGTGTAACTTTAGAAATAGTTTCTGATTTTGGAAAA
CGGTTCCGTTCAAGTCTTGAATGGCCTTCAAAGCCAGAGT
ATTGTTTGCGAACTGGGCAAATGCTATGCCTAGTGGTTTG
CGAGGGTTGCTATTGTGCCTTTTGCTGAATCTGCGGACGG
TCTGCGTTGGAATCAACACTGAACTGGCGCCATAGTTGTT
TAGGAAGGCATGTAGGTCTCGCTCACTCGCCGTGAATGGC
AGGTTCGAAATGTAAACTGTGGTAATGGTAGTGGTAGTGT
CACTGGTAGTGTCATTGTTAACTTGTTCTGTCATTGCGGG
CTTGTTTGTATGCTTATGTGAGGCCTTATACTTCTCTATG
TGTTGCTACTCAGTAGAAGGTCAACACCATTGTTTTATAC
ATCATTTATCTTTTGTTATTAATTTGTGACGCTTCCATTT
TGTGGCACATAAGGAGGAAAAAGAAAATTAAAAGAAAAAA
AAAGAAATAAAAAAAAGAAAACGGTACTGGATATTGAGAT
AAATTTTCCTTCAATTAAGATAATAAAACATGTTATATAA
AATCAGACAAAATAATATGTAAATTTTTAACGTATTATAA
TCTTAAAAGTTTATTTCTTGGCAGCAGCCAAAGCCTTAGC
AGTGCCGTGTAGGGCATGCTTGTGGTTTCTTCTAAACTTT
GGATCAACACCTTTCAAAGAAGGGTACTTGTAGGTCTTTG
GCTTCTTGATACCGTTTCTGTGAGCCTTTCTGGTTTGGTT
GTGAGCGGTATGGTTCTTAGACTTAGCCATTTTCTGGAGA
AGACGATGAATGTACGCAGAAATTGCGAATGGTCATTAAA
GGTTAGTAAAAATGATTCATAACGGTGGAGGGAGTAGCGT
GGCAGCTAACTGCCAATCTGAAGTGGTGCTAGCGGGGGCA
ACTTCGAACAAGGGTATGCTAAAGGTAATTGAACGTTCGA
GAAAGAGCGTTCGCTATAAGTTCAAACACTGGTAACTTTC
CATTATTTTCCCTTCTCTCTTTTTTTTCTTTATATCCTCC
ACTATATGCCACTCAGCGCACCTCAGATTTGGCTACCTGC
ATTTCCAATGGGCGAAATGGGGACTTCATGATAATATAAC
GTACTTTCTAACTGTATTGTTGTTCCGGGGTTCTTGAATA
TTGAATGAAAAATGTTATAAAATAATGGGTTGAATCTTGA
AATATGCAGTATTGAAATATTCTGAAATTGTATGTATCCA
GAGATTATGGCAAAGCCTAAAGGGAAAATGGTAGACTTCC
TACATTGAGAATATCGCTGGTTTTCCCGAGCGCGGCTAGC
GACCATTTTTCTTTGTCCTTACAGAACTAAAAAAAAAAAC
CAAAAAAAAAGTCGAAAACAAGAATACATGCGCTGTATGG
GTCTAAGAGTATGTACGGATGTAAAAGAAAACAGTACTAG
ACAGAGCGCATAAAAAAAGCCTAATCCCTTTTCCGTCTGT
ATACTTGTGCTCCCTTATAAAAAAATTAAAAATTAAAAAA
TAAAAATAAGAATAGTGTATAAAATTATTTTTGCTTTGAT
TTTAGTTTATTTATTTACTTTCTAAATACAGTAGGTTAAA
TAAGGATCGGTTTCTTGAAGAAATTGTAACAAGACTCAGA
ATAAATATGAATATAGGGAATATGACGGATAAACAGACTA
CTTTAATTTGTCAAATAATCTAGGTGCCGTGGCAGTGTCC
AAATAGTGCTGTAGATGGAAAAACTCCTCCACACAGTCCT
CCTTGTGTTCAAGATCCGCGTAGCCGGGTTGTTGTTGCTG
TATCTTGACTCTCTCAGCACACTCCTCGTAGTGGTGCACA
AGGGCCTTACCCTCCTCCGTGTTCTTGAAATGTTCTCTCA
AATCTTCCAACTGATCAGTGACTTCTTCCTCTTCTTCCTC
ATCTTCGTCGTCATCATCATCATCATCTTCGTCTTCGTCT
TCATCCTCATCTTCATCCCCATTTTCTTCTTCTTTTTCTT
CTCCTTCTGCTGCCTTTTCTTCATGCTGCTCGTTATCGTC
ATCTTCGGCCGCGGCCACAACAGGCACAACGGTTATCTTT
AGTTGTTCCCAGTACTCACCAACTAGTTCCAACATGCCCA
TTTTCTATTTCTTTTTCTTTATCCGTGTGTGTAGGTGTAA
GTGTATATGTGTGCTTCTGTTAATGTGAGTGCGTGTATAC
AATATGTGCAAATAAGCGCCAACCAATACTGCCCTTAAGA
CTGAGTAGGTCCTAATCTCGAAAACCCGGTGTGGGCCACT
TTCCAGCAAAGCGCCTCTTATAACAAGCACCGCGCAGGGG
GAGGCGCGCCCCAGTCCGATATGCCCGGAACGTGCTTCCC
ATTGGTGCACGGTCACGTGCTCACGTTCTGCTGTAGGTGA
CGGATGTACCGGCAGGCCGCCTCCACGGTGGTCGCTTTGG
ACGGCGCGGCCGACACATTTTGCTGTTTCCACTCCGCGGG
GATTAAAGACGCCAGTTCGTGCAGCGCGACCGCTAATCGA
TTACGCCGTGCTTGCTCTGCATGCTTGTGTGATTCGCGCT
TGTCATCGTCCACGAGCGCGCCCGATGACCGTCGCTTACT
CAGCGACCGCGAATGGCTCGATCCGTGCGGCGCGATTACA
GGAGACTCACTTGCTACGACCACGCCTTCTGCGCTGCTGC
TGGTCTTGGCCGTGACCGGTGATACGCGTCTTGTGCTGTT
CGACGGCAGAATAACTTTCGGATATTGCTTTGGTTTCGGT
TTCGGTTTCGGAGTTGGGATAACGCTGTCGGGCAATTCGA
ACAGCGAAGTGGCCGAATCCGGCCCGGGTTTACCTCTGCG
CTTGTTCAAATACGGACTACTATTACTCTTGTTTTTAGTG
ACTTTGTTAGCGGATGTGGTGGAAGTAGCAGTAGCGACCA
AGTTCGGCGAAATGGTTACGGGAACCGCACTTTGCGTGTG
TATTAGCGGCGAATATAATAGCCGCGGCTTGATTGTAGCA
GTTGTAGCTGGGGAGTGGTGCGCATGCGAGGGCATCATCC
AGTCCATATCCATACCTTCCACCAGCTCAAAGGCGCGGTC
TAGGTCGTCCAACGCGAGACTGTCTTGTTCATTTTCATTC
TCGTTCCCATTCTCACTGCTGTTGTGGTTCTCTTGACTGT
TCAGCTCGTCGTTTTGCTCGTTGAAGTCCTCGCGCCCATC
ATGCCGTTTCGTGTTTACGGTGATAAAGTCTCCGACTTTA
TCAAGAATGCTGCTCTTGGGCTCTAGATCGTCCACAAAAC
CGTGTATTCCCTCAGAAGTTGTACGGCCCATGACTTTCTG
CTACTCTTGTTCTGTCTCCTTTGCTCATCTCTTCTCTTCT
GGTCCTTCCGAAGCATGACTTCTTCCCTGGTTATATACAT
TTTCTATGGTCAAGACTCATTTGCCAAATATTTCCGTGCG
AGCGGCCGGGTCAGCCTTTCGCCTACCACATATTAGGCGA
GGCAAAAAAAAAAAAAATAGAAAACGAGAAAATCGCACTT
GCAGCATAGGAAATACTTGCACACAGACATACACATACAC
ACCGTACGCAAAGAAGGCAAGGCAGCAAGAAAAACTGTGG
GAACGTAGAAATGAACGTACCTACGGCGCCAACTCCCAAC
AAACATTTGAACATACCTGATTTGAGGTTCGAGAAAGTGT
TCAAGAAAGCTTTACACAGGGAATTGGCACCCTCATCGTC
TCTCTCACGGAAGGCGGGTGTGATTACGAAAGTTGTGGTT
CGCGATGTCCTGCTCATGCCCTTATTGCAGAGCTTTGTTT
TGTCACTCGCGCTCATGGGTGTGAAGGAATGGTTGTCTTA
CATACGCTTGAAAGGACGAACCCTAGGTGACCGCATTAGA
CAGAGACTTTTTCCGATCTAAATAATGCATATAACCGTAT
CTTTTTATATGAACCTAGTTTTGCTGTATAAGAGCCGAGA
AAAAATATAGGAAAATATAGGAAAATATGCAAAATAGAAA
CACGAATTTTTTTTTTGTTAGAGAAAAAAAGAGATAAGCC
CTGTAGGGGCTCGAACCCCTAACCTTATGATTAAGAGTCA
TACGCGCTACCGATTGCGCCAACAAGGCATTTTAATCTCT
GGCTACTCGGCACTAAAAGATGCACCACATCCGATGTTTA
GGCCGCACCATAATTTTTTCTTTTTCCTGTCTCTTTGTCC
TTTCACATTGCACAAAAGTAGAGGAATAATGGATGGATCT
AGGATGTACGTATATATGATATTAGCGGTCTGAAGAGAAA
AAAAAAACAGCAACAATAACATCGCACTTGATGATCAGAA
GGGCCCCTACCACCTTGCAGCTCAGTCACGACGACGTAAC
CTCTCTGATCGATGACCTGAACGAGCAGAAACTCAAGCAG
CAGCTGAATATCGAGAAGACAAAAATACTTCCAAGGAAAA
ATGGCGGATCGCTGCACTCCAATACAGACTTTCAGGACAC
ATCGCAGAATATCGAAGACAACAATAACGATAACGATAAC
GATATCGATGAAGATGACGACATGTCATCTTACAACGACA
AAGCAGCCTCGGTAGCGCACACCAGAGTCCTCAATTCCTT
GCATCTGTCCACCGACAGCAATACCGCCCACGAGACGTCC
AATGCAAACGACAACCACAACCCCTTCTACATCCGCGAGG
AATAATAGCATATCCGCATACGCACACGCACACGCGCACG
CATCCACATTCACTTTCACTTATAAAATTTCTTCTCTCTA
GTTTTATATACGTTGTATTAGAAATATAAAATATGACAAT
AGTACACTTTGTAGGCTCTCTTTTTTTTTTTTTTTTCTTA
TATATTTTTTACAATGACCACGGTTTGTACACCTGGGGCT
GCAATTTTGCAATGGAGTCGCCTTCGCCTACTTCCTCGCC
TTCCTTGCCTACACGTTTCACGCCATGTCCTGTGGCCGTA
TTGCCGTCTTCGTCATCGCCCTCCTGGTCCTTCTCCACTA
GTTGTATGCCCGAGTCTACTTGCTCCGAGATCAGTACCAG
TTTCTTCGACACATTCAACTCCTCCAGCGACTTGTTCAGG
TCAAGAATCTGTTTACTCAGTGATAATCGGTCGTTCAGCA
TCTTTTCAGATTCCTTCACATATTTCAGTTTTTCCATCTC
CAGTTGCGTTTCTAGATCGCACAGCTTTGTAAACTTGCTC
TCTAATTTCTCCATGGTCAGCTTGACTAACTCTTGGATTA
TCGCTTGGCTTTCTTCAATGTACTTTTCGGAGATCTCTCT
CGACTTATCAGAGACCTTACCCAATTTGTCGTCGCCTTGC
AGTAGCGTCTGGACAGCATCATTCACGCATTCCATCAACT
TCGAACCGGACACACTACCATCGCGGCTGTCGCCACCCTT
ACCATTCAGCGTTGAACCAACAACTTCTCGGATGTAGTTG
TCCTCGATCGGTAAGCTTAGGAATTTTTCAATGCAGTCTT
CTACACGCTTGTGCCCACCCACGTGGTCAGCAATCTTCTC
CCACTGGTCTTCATACATTTCAATACCCTCCAGCAATAGT
AGCATCTCCTGGTCTGACCAGTTTTTTTTAACCGAGTTTC
CGTTGTTTTCTAATCTGATGAAATCTGAAGATTGAAAGTT
GGCACCGAAATGACCCTCTTGGAAACAACGGGAGCACAGG
TTGGTGTCCCGTGCACGCAAATTGTGGTAGCGCACATTGA
TTGACTCGTTACCGCATGTATGGCAAATGTAAACTTTGTG
AATCTGCCTGGAGTTTCTACTTTCGTCTTGTAATGCATTG
AAGTCTTGTGCAGAATCGTAAACGTTCTTCTTGATTGTGA
GATTAACGGGAAATTCCTTCTTGACTTGTGGTTCCGCTCC
ATCTCCTCCTTCCACTTCTTGCTTGATCACATTCTCTGGT
AAAAATGGCTTTAACCCCTGCGGAGTGTCCAGAACCACTT
GGAAGTGGCCCGTAAAACTTGGCCCAATAAGACTGGGCTT
GGTCCTGGGGTCAATCTGATAATTGATTAAGCCCCATTTT
TCCAAGAACGCGTGAATCTTCACTATCGAGGCAACATCCA
TGGCAACATTTCTTCTCACAGCGGTAATGGTCAAATATTC
GTACGGCGAAAGACGGTACGTGTTGATGATAAAATTTCTT
GTGTCCTTATATGCCTTTGGTGTCTTGAACCTTGATGAAT
CGTTGAAAAAGTCGGGATTGGATCTTTTTCGATCTCGTGG
ATCTTCGAAATATCAAACCAAGAGGCAAACGACGGAATAA
TCACCGGGTGAGTTTGCTTTGCCAGGAACCTAAGGGCCTT
CTCCTCCAGTTTCTGTGCTTCTTGCTCGTAATTGATTTTC
TTATGAGCTACTTCTGCTCCCAATGTGGCAGATTCCTCCT
TCGCCTGTTCCTGTGCTAAGTGAGGGAAAGATGGCGTGTT
GGTGCTTGTGGTGGGTGGCTCCTCGGTCGCTTCGTGCGAG
TCTACCATAGGGACATCCTTATCCTTTTCAGTGTCGCTCA
TTATCCTGGCCTTCTATCTACTCTTTGCTTCTCTGCTCTA
CCCTTCTCTCTATAAACCTCACGAACTAATTCAATGTTGA
TGAAACTTATTTTTCCAACTTTTTACATCAAGCGGGTGAC
AAAGAGAACGCCGTAATTAAATTATCATAGAAAAGAGTAA
CGGATTAAGGAAGTATCAAATTTGGCGATGAGATGAGCAG
ATGCTCAAACGCGGCGCTGATGACTGTTGTTGAGGATGCT
GTTGGGGCCAGGGTGGCTGCAAGGACGAGAAACATGAGCA
ATGGCGTCAATTACCGGGAGAAGGAAGTCAATGACCTAAC
GGCTGACATTTCAGATTCAGATTCAGATTTGGATTCAGAG
GACAATAAACATGGCAAAGGCGACAATGACACTGCCCCCA
TATGGTTACAAGATGATGTGCATTCAGACGAAGATATTCA
GCTGGACTCAGAGGACGATTCCGATACAGAAGCTGTTCAA
GCCCAAGTGGTGGATAAATTGGCAAAAGACACGAAATCAG
AGCAAAAATCCTTGGATGATGAGCTCTCCGAGATGGATAC
CAAGACGGTTTCTTTAAAACTTAAGAAACTAAACGAGTTT
GTGAGGCAGAGTCAGGTATATTCCAGTATAATCGCCGATA
CTTTACTACATCGATCTAATGAAGTGGCTAACGCTAATAC
AAAAGATAACAGCAACTCTGATGATGAAGAACATTCTTCA
AAAAAACGTAAAACAAAAAAAAAATCAATAACAGATTTCT
TCAAAAAAACAGAAAAAGAACGAAGATACAACCACCCAAA
ACGGCGCACCAGACGATGCAGCAATAAAGCAACCTCGCCT
ATTGAAAAACTGTATTTTAAAACCTTACCAACTAGAAGGT
CTTAACTGGCTGATCACTCTTTATGAAAATGGCCTGAACG
GAATTCTTGCCGATGAAATGGGTCTTGGTAAGACTGTTCA
AAGTATTGCTCTTTTGGCGTTCATATATGAAATGGACACA
AAGGGTCCTTTTCTAGTGACTGCACCATTAAGCACCCTAG
ATAATTGGATGAACGAATTTGCAAAATTCGCTCCTGATCT
ACCAGTTCTAAAATATTATGGGACCAATGGTTATAAGGAA
CGTTCTGCCAAGTTGAAAAATTTCTTTAAACAACACGGCG
GCACGGGGATCGTCATCACATCATATGAAATTATTTTAAG
AGATACCGACTTAATCATGAGTCAAAATTGGAAATTTTTA
ATTGTTGATGAAGGCCACCGTCTGAAAAATATAAACTGTA
GATTGATTAAAGAGTTAAAAAAAATCAATACTTCCAATAG
ACTGCTACTAACAGGGACGCCTTTACAAAATAACCTAGCT
GAATTATGGTCACTTTTGAATTTCATAATGCCCGATATCT
TTGCCGATTTCGAGATATTCAATAAATGGTTTGACTTCGA
CAGCTTAAATTTAGGCTCCGGTTCCAACTCTGAAGCATTG
AATAAGTTAATCAACGATGAACTACAGAAAAATTTGATTT
CCAATTTACACACAATTCTGAAACCATTCCTTTTGAGAAG
ATTGAAAAAGTTGTTTTGGCTAATATTCTGCCGCCAAAGA
GAGAATATATCATAAATTGTCCGATGACGTCTGCACAGGA
AAAATTCTATAAGGCTGGATTGAATGGAAAGTTGAAAAAA
ACCATGTTCAAAGAATTAATCAAGGATTTTTTCACATTGA
ACGATGAATACATCGGCCACGTTTCTAATCGGTCCATACG
AGATTTCATCAATTATAAACTATCTGGTAATGAAACTTCA
AATACAGACAATAAAATCAATCCAACCTTGTTGCAAATGG
ACAAACTATATAAGAAGAACCTGCAAATGGAAATTTCAAA
TAAGAAATTGCAAAATATGATGATGCAATTGAGACAAATC
ATTGACTCAACTTTTTGTTTTATTTCCCATATTTACACCC
AGAAGACTTGACTTTGGAAACTCTTTTAAAGACGTCTGGG
AAATTACAAATCTTACAAAAATTAATCCCCCCATTAATAT
CTGAGGGGCACAAAGTGCTTATTTATTCTCAGTTTGTTAA
CATGCTCGATTTGATCGAAGATTGGTGTGATTTAAATTCG
TTCGCGACATTTCGAATTGATGGTTCAGTAAACAATGAAA
CAAGAAAGGATCAACTCGAGAAGTTTAATAGCTCGAAAGA
TAAGCATAACATTTTCCTATTGTCCACAAGGGCGGCAGGA
CTGGGTATTAATCTAGTCGGGGCAGATACAGTTGTCTTGT
TTGATAGTGATTGGAATCCACAGGTGGATTTACAAGCCAT
GGACAGGTGTCACCGTATTGGCCAAGAATCACCGGTTATA
GTATATAGGTTGTGTTGTGATAACACCATTGAACATGTTA
TATTGACCAGAGCGGCCAATAAGCGAAATTTGGAAAGAAT
GGTTATCCAGATGGGAAAATTCAATAACCTGAAAAAATTG
GCGTTAAATGAAGGTTCTTTTTGAAGGCAAACAAAGCGGG
TGTTAATGTCACTAATAAGGACTTAGTCCAGGAGTTATCT
ATGCTTTTAATGAGCGATGAATCCAATATAGGCTTTGAAA
ATGGGGGACAGAAAGAAAATAAGGCTACTGAGGGCCAACT
GACTGATAAGGAGGTTGAAGAATTGACCAACAGATCTCTT
GAAGCGTACAAGGCCAACAGAGTCGTAGATCTGCCGCACG
TCAAGCTATTTGAAACAACCTCCGGTCTTTAACTTGGTTA
TCATACAATATTGTTTTTATTAAATGTTTGTATATATGTA
CATATACATACCTATATATTGATCAATGTTCTTGCCGTAC
AAATTCTTCCTCTAGTTGTTCCTTTAGTTCACGGTTTTTG
AATAAAGTATCCGCAGTATTCATTCGTTGCAGAAAGGTAT
CTTGAATATTATTTTTGTGTTCTGGAAATCAGCTTTTAGT
TTAGTAATCCATTCCAGTATCAAAGTCATATCCAGATCAT
GTTTTACCAGACGGTTCCTCTCAGAAATAACTTTCTTTTC
AATTCCATGAAACGGAGCCAGTTGGAATGATTCTCTTCTA
TATAGGCAGGATCGTATTGATCTTCCAAATGGAGACCTCT
GACGTCCATATATGCCATTCTTTGCGACCATTGACTTATC
ATTACATCGCCCCACTCTTCGTACACTTCGACGTTTTCAA
GACGAATCGATTCTGCCAGTTTAGCCATTTCGGTAAGAAA
AGAATCTAATGAATGAAACAGTGATTTTTCAAAGTCTAAC
AAATGTATTTTATAATTCTTCAGTATCGATGTGATAGATG
ATTTGGTAATGTAAGCTTCCAGTTCAACTTGACCCGATTC
ATCAAAATACTTTATTTTATTTTGCACAGGATCGAATTTA
GAGGTACAATTAATATCTTTGATTTTTGAATCTAGAAACA
CTAATTGCTCATTAACGGTAGTGTTAAGGTCATCAAGATT
CCTAGTGATTTCTATAGATTTATTTTGCACCTCGGCCTCG
AACACAGACTGTATCTCTGAATCCAAAAGTGCCATCGCAC
TGTGTATTTTCGAATCTATAGCCTTAATCCATGCTTCATA
TTCCATTTTTAATGATTCTGCCTCGTAAGTTTCCAATTCT
GCATGGCTATTGGAACCAATGATAATCTTTGACAAATCCT
GCAAAATAGCAGCAGTGACGAGTTGTGAGTTCCCGTGGCC
ATCCTGTACTCCATCGAACTCGTATTCTTTATTTTCATCC
TCAATTCCGACATCATCCTCATCCTCATCTTCATCCTCAT
CCTCATTTTCATTCTCATCATCCTCATAATCCTCTGTTTC
CGAGTCTGTCTCAAAATGGGTTTGGTGAGCGTGCCATCAG
CGCTAAAGGAGCCGTATTTCATCCAATCCGTAGAGGAGTT
AAATGGATTCTCTAGTACATTCTTCACATTGTCTGTATAT
GGCTTTAAATAGTACCAGGCAATCCTTAGATGATTTAATA
AAGGTCCCAACTTGGAATGTAGCGAACAGCAGAGCTCATT
TAGCCTTAGAAAAGAGAAAATATTGTACCAAAAGCGGTAA
AAATATCCCATAATTCTCTTCAAGGATGAGTTGGGGTATC
TTTCAATCAGTGGTTTTATCGATTGTGAGTACTTTCCAAC
TAAATAGTCAGAAACCGCTGAACCTTCAACCAATTTAGAA
TCGAATAGTGAGCCAACTGAAAATTCAGTATGCCGGCAAA
TGGGCTGTAAATCTGTGGCAAAGCTTCCCAGACCATTTTG
CTGACAGACCAGATACCTTGCAATAAACACGCAAGCCAGC
AAAGCAGTCGTTACTTTGAAAACGGCCTTCATGATTTTTA
GTAAAGAACTAACCACCTTTTTCTTAGTTAAGAAAAGGTC
AATCAGTAACAGAAATATGATAGTAGCAACACCCAAAAAT
GCTATCTTCCAATAGTCAAAAGGAAGCCTCGATGCCATAC
AAGTCTCTTCTAAAGTACTATTATGTAATTCCTGTTAAAT
GATACCTGTATTGTGGCTTAAAAGGGCCGAAATGACAACA
AAATGAGTAGGGTTAATTTAATTTTTAAAGAGGGCATTTA
TCTAAAAATGAAAGACAACTATAGGGCTGGTAATTATAGA
ATAGGTCTTAGTAGGGTTATCCCTTCCTCTAGAAAAAAGA
AAGAAAAATAATTTTAAGTGGCCAATTAGAACCAAAACCA
ACAGTATCGTGGTATCATACGCTCCAAAGCAACTAGAAGA
AAGGCCTTATTTGACCATTGGATTCAGTATTTTTTCTCCA
AGTAGCGGTTAAAAGACTGAGAGACTAAAGCTAGATAGTG
GGTTTGAGTGACTATCCCCTTTTTCCTCCTCTTTTTTTAT
TATTTTGATTTTATTTCATTTTGATTTTATTTCAACACGA
TTAAGACACAAGCGTTACTTCCCTAGACTATAGTCTCTGC
CGTTCCCATTCTATTGATTTTTGGAGCAGCAGTTTTACAA
AAGAAAAGAAAAAAAAGACGAAAACAACAAGCCAGAGTAA
AGATGTCGTTTTGGCCATTTGGACAGAATCTTAATCACTC
TAATATTAATAAGATCCTAGATGAATATTTTCATGTGCTA
CACGAACTGGAAAGGATTAACCCAAGCGTTGGTAAAGCCA
TTCCCGCTATTTTCAACAACGTTCAGGAACGAGGTACAAG
TGACTCCTAGATTCTATTCCGGAGGAGTATAGTCATGGTG
ATGAAGTGAAAACGGCACGTGGAGATCAGAAGAGTCGATT
TGAGAAGGATGATCAGCAAGAACGGTATGAGAAAGAGGAA
GAGGAACGGAGCATGAACTCTAGCGAATCTTCCACTACAT
CTTTTTCTTCTGGGTCAACTTCTAAAACTGATTTAGATGA
GGAGGATATCAGCAATGCTACTGCTCCCATGATGGTCACC
ACAAAGAATTTGGATAACTCTTTTATTGAAAGAATGCTTG
TAGAGACAGAGCTACTGAACGAATTATCGAGACAAAACAA
GACGCTACTTGACTTCATTTGCTTTGGATTTTTCTTTGAT
AAGAAAACTAATAAGAAAGTGAATAATATGGAATATCTGG
TCGACCAACTGATGGAATGTATCTCGAAGATTAAAACCGC
CACCACAGTGGATTTGAATAACCTGATAGATTATCAAGAA
CAGCAACAGCTTGATGATAGCTCACAAGAGGACGTTTATG
TGGAATCTGATACGGAGCAAGAAGAGGAGAAAGAGGACGA
TAATAACAGCAATAACAAGAAGAGACGAAAACGCGGAAGC
TCCTCGTTTGGTAACGATGATATCAACAACAATGACGACG
ACGACGATGCGAATGAGGACGATGAATCTGCTTATTTGAC
AAAGGCCACCATAATATCTGAAATCTTTTCCTTAGACATA
TGGTTGATTAGCGAGTCATTAGTTAAAAACCAATCATACT
TAAACAAGATTTGGTCTATCATCAACCAGCCAAATTTCAA
TTCTGAAAACTCTCCTTGGTACCCATATTCTTAAAGATTA
ACCAAAATCTGTTGTTAACCAGGCAGGATCAATATTTAAA
TTTTATTCGAACGGAGAGAAGCTTTGTTGATGATATGTTA
AAGCATGTTGATATTTCCCTATTGATGGATTTTTCTTGAA
AATAATATCCACAGATAAGATTGAATCACCCACGGGAATA
ATTGAATTAGTATATGATCAAAACTTGATCAGCAAATGCT
TAAGCTTTCTAAATAACAAAGAGTCCCCAGCTGACATCCA
AGCATGCGTGGGTGATTTCTTAAAGGCTCTGATTGCCATT
TCTGCTAATGCACCCTTGGATGATATTTCCATTGGTCCAA
ACTCCTTGACGAGACAGCTAGCATCTCCCGAATCCATTGC
AAAGCTAGTCGATATCATGATCAACCAAAGAGGTGCCGCA
TTAAATACCACAGTTTCGATTGTCATTGAGCTGATAAGGA
AAAACAATTCAGACTACGATCAAGTTAATCTTTTAACCAC
TACTATAAAGACTCATCCACCTTCAAATAGAGATCCAATA
TATTTAGGCTATCTACTTCGGAAATTTTCAAACCATTTGT
CCGATTTTTCCAAATCATTCTAGATATTGAAAATGACGCC
AACATCCCATTACATGAAAATCAGTTGCACGAAAAATTTA
AACCTTTAGGATTTGAAAGATTCAAAGTGGTGGAATTAAT
CGCCGAGTTACTGCATTGCTCTAATATGGGATTAATGAAT
TCCAAAAGGGCAGAAAGAATAGCCAGAAGAAGAGATAAAG
TAAGGAGCCAGTTATCCCATCATTTACAAGATGCATTAAA
CGATCTGAGTATCGAAGAAAAGGAGCAACTTAAAACGAAG
CACTCTCCAACACGTGACACTGATCACGACCTAAAAATAA
CAACGGTAAAATAGATAACGACAATAATGATAATGATGAT
GAAAGTGACTATGGCGACGAAATAGACGAGAGCTTCGAAA
TTCCATACATCAATATGAAGCAAAACATAAAACTTAGGAC
CGACCCCACGGTCGGGGACCTATTCAAAATCAAACTATAT
GATACGCGAATTGTTTCCAAAATAATGGAACTATTCTTAA
CACATCCTTGGAACAATTTTTGGCATAATGTTATATTCGA
CATAATTCAGCAAATCTTCAATGGAAGAATGGATTTTTCC
TATAATTCCTTCCTTGTTTTGTCTCTGTTTAACTTAAAGA
GCTCCTATCAATTTATGACTGATATCGTCATATCAGATGA
AAAAGGAACGGATGTTTCCCGATTTTCTCCCGTTATTAGA
GACCCAAATTTTGATTTCAAAATAACTACAGACTTCATAT
TAAGGGGCTACCAGGATTCATATAAATTTTATGAGCTAAG
GAAAATGAATTTGGGATATATGGGCCATATTGTCTTGATT
GCCGAAGAAGTGGTCAAATTTTCTAAATTGTACAAAGTGG
AACTAATATCTCCCGATATTCAAGTAATTTTACAAACCGA
AGAATGGCAATACTACTCCGAAGAAGTCTTAAACGAAACA
AGAATGATGTACTCTAAAATTCTTGGCGGTGGAAGTTATA
TTGATGATGGAAATGGTAACATCATTCCGCAGCTGCCTGA
CAATACTACTGTATTAACTCCAAATGGTGATGCAAGTAAT
AATAATGAAATCCTTGATTCAGATACCGGGAGTAGTAATG
GAACAAGTGGTGGCGGCCAATTAATCAATGTTGAGTCTCT
AGAAGAACAGTTGTCCTTATCTACAGAATCTGATTTACAC
AACAAGTTAAGGGAAATGTTAATCAATAGGGCTCAAGAAG
ACGTTGATAATAAGAACACGGAAAATGGGGTTTTCATACT
GGGGCCGCCGGAGGACAAGAACAGTAATAGTAACATTAAC
AATACCAACCATAATAGTAATAATAGTAATAACAACGATA
ATAACGATAATAATGATAATGACAATGATAATACTCGTAA
TTATAATGAAGATGCTGATAATGATAATGATTATGATCAT
GAATGATACATTGTTTTGTACTTTTCTTTAATTTGTATAT
ATATATATTAATTTATATGTATAAGTACCATGTAGTTTTC
TATTCATTCATTCATTCATCATGATAATATTACTTCTTAC
GTATCATTTACGTGAATAGATCACTTTACCGTTAGGCAAT
TCCATTTTCTTTTGGCCTTTCTTTGCAGAACCCTTTTTAC
TTTGTTCCCCTTTTTGTTTGGTTACCATCATACTTTTACT
ATCCGTTATTATTTCTTCTTTTCCTGCGCTACCAACAGAT
TTGCCAAACGTCATGTTCCAAACCGAAGCAGGTATTCTCC
AAAACAAACAGTTCTTTACTGAAGGTTTATCCAAGGTATC
TGGCGAAATTAGTGTTTCACTTCCATCAGGCTCTACAACA
TAGACATCGCTAAACCTTACAACCAAACTTTTACCCTCAT
CCTTTTCATGTTGTTTAAACGTTAGTTGTTTTACGCCTAG
TCCATTGGTATCATCCTGTTGTTTACACTGACTGATGAAG
TTTTCAATTCTTGATCTTTGAGAACGATATTGAATAATAG
AAATGATATACTGCCCAATATTAACGACTATCCAAATAAA
GGCCAGCAGGAACCAAGTCTTAGGCTTCATTCTGGAAAAA
TAAAACCACCCTTATGGAAATCATAGTTTGGAAAGCCATT
CTGTAGATAATAATCATAAATCTTACGATTAGAGCTGTTT
GAAAGAATTTGAGTAGCGAGGTTTAACCTTTCATACAATT
TACGGTATTTAGGGTTCTTATCCGGATGGTACTTCTTGGA
TAGCTTTCTTAAGTTTTTGTAATCTCCTTTGTACTAGAAT
TCTGCAGTTTAGGTAACTTCAAGAACTTGTAGAAGTTCAT
ATCTGGGCCATATTTCGTACTTATTTCATTTTGTAATTGG
AAAATTTCTGTTTCAATGGTGGTAAAAGCATATGATAGAG
ATACCAATCCCAGGACAACCAACGCAGGTTTCCAGTAACC
GTTCATTCTTTTAGTGATCTTGTAACCTTGATTTTTGTTC
GTTTTCTATTCTTTTGGTACGTGTTATTTTGAAAATCTCA
TTTTTTCGTGATTATTAATTTTGAATATGGAAATTAAATA
TGATTTACCTTCAAATTGGGAAATAATGTAAATACAACGT
CAATAAAAGTATTTGTTCGGTCACATATATTTAACTAGCA
TTGAGGATGGCAGGTATCAAGTTGACGCATAAGCTTTATC
AGTATTATCAATTAGCCACAAGCTTTTGTATGCTGCATTA
TTGATACGGTGGCTGATATTAATGCCACTGGTAGGGTCTC
GGTTTTACCGGGAGGAATCCACGAATTCTTGATATATTTG
ATGTTTTATTCCAGCATCATGGAAGTTATTTGGTTGCTTA
GATTCCACGGGTTCAAATATGGTTTGCTTTCAAGAACGTT
TTGAAAGACCTAAATTTTATCTATTTAGTCAGCGTGATCC
ATTTTATGACGATTATGAGCATGCATTGATCCTCAAGAAT
GCATCATATTCTAGTTTCATTATTTCCTTATCTTTATCAC
AGGCATATTGCCATTGGTGCAAACTTTTAAACGTAAGGGC
GTAAAGGAAAGAACACTTGTATGGAAGGTTAACACATTTG
TTACATTGCCAATTCTCTACCTGAGTGAATTTGCATTGCT
ACTATTAAATATCCAGGTTAAGAACTATCATTCTACCCCG
ACTTTGGACATAATCAACAGGGTGGTTTTACTAGCATACT
TCCCTGTACTACTAACAGCATACAAAAACTATTAACAAAA
TGAGCAATCTTATTGGTTTAATACATATGTATACACATAT
ACATATCTGTACATACTCATAAATATCTGGATAGTTCGTC
AGCCATTTCATTTGCAAAAGCATCAGCTTCACTACTATTC
TCGATAGACTTATATTTTAGCCTTGCACTTTGCAAATTCC
TAATTATTTGTTCGAGGGGCATTTCATTAGGAATTTCCTC
CCTTATTTTAGTAGCCGGTTGAACTTCACAATTTAACCAG
TCGTGGGTATCTATAATCTCCTGGATCCTATCAAGCCCCA
ATTTTTCTCCATAGTCGTTATGATTAACAGTTGGTTTTGA
CCTTTTCCAGTTTACGAATTCGATGACGTTTGTAAAGGCA
TTGCTCCATATCTCATTCAGTTCATCAATTTCATCTTGCT
CGACTTCTTCGTTCACATTGGCCAACACAACAAAAGTATT
TCGATGGGCAGCTATCATGAATTGGTGCAGCAGTTCTTGA
GGTTTTGTTTGCCGGATGTCCGTTATTAAGATAATTCCTG
CCATGACATTTCTAAGCGGTTCACATTCAGGCGTTATAAA
TTCTTCCACCCATACTGGTATCTCTTTGCAAGAGTCAATA
TAAAGATCAAAATGGACTTTATAGTATCTATTTTCCCAAG
TTTGGTCCTTAACTATACTGATGCCCGTGCTAGAGCAATG
AAACAGGTCTTGCAAAAATTGTGTTTTTAAAAGTTGTGTG
GGTGATCTGATAAAACCAATATTTTATTCTGGGGGTATTG
AAGAACCATGGTAGATTGGTATTTTGCGTATATATACTTG
CTATCTTGCTGCATCAGATTTTCTCTATAAAGAGTTTTCT
GTTTTTCCTCTCTTTTCAGAATTCGAATAGGAATGAGTAA
ACTTGAATGACATGGAATTTACACATATATACACATATAT
AAATAAGATGACTTAGTTTTCTGGCGATTCAGAGTAATAT
TGCAAGTAAGCAGCCATCGTCTTCATACCACCAACAAAAT
TTGAAATATCTAACTTTTCATTGATTGAATGAGCACCATC
ATCGCCTCTACCCATTGGCAGCAATAAGACACTAGTGTTC
AAGGCATCTTGGAAAGTCAAAGTGATAGGAATGGAACCAC
CTTCCCTGGTAAAATCAGGATCGACACCATAGACCAGTTT
TGTGGCCTTTTAGCAGCAGTAAATTGGGCGTTGAATGGAT
CAGAAACCCAATAAGCACCATCATGGATCAATTCTGTTCT
GCACTTGTTTGGAGAGTTCAAGGACTTGAATTTGGCATCA
CAATGCTTCTGGACCAAAGAGGTCAGTTTCTCAGAATCCA
TGTCGGGGACGGTTCTAATGGAAAACTTACCGAAGACCTT
AGCTGGAATGACAGTCTTTGCACCTTGAGCGGAAAAGGCG
CCTTCCACACCATGAATGGACAACGAAGGATACCTCCATC
TGTGCATCAAGATGTCTTCCTTCTTGTCGTACAAACTTGT
CTTAGAGCCAGTTGCAGCGTTCAATTCTTCGACGCTAAAT
TCGATATCCTTGTATAGAGCCTTCTCCTTTTCGGTTAGAG
GAGCAACCATTTCGTCAATACCGTCAATCAGGATCTTACC
CTTAGAATCCACAAGGGAACCGAGAACTTGCATTAAATCG
ATCATTGGTTCAGCAACAACACCACCAAAGATACCAGAGT
GTAAATCTGCACTTGGACCCTCAATGATGGTTTGATAGTA
GTTGCAACCTCTTAGACCATAAGTCAAAACAGGCTTCTTA
GTGCCTAGCCAGTAATTATCGGAAATACAAACGGCATCTA
CACCTTTAAAGTAACCATTAGCTTCCTTTTAATCAATTCA
TCCAATTTCAAAGAACCACTTTCCTCCATTCCTTCGAAAC
AAGTAACTAAGTTAACGGGGAATTCTTGTCCGGAGGCTTT
GAAGGCGTCCACAACGTTAATCCAAGATAATAAGGGACCA
GTGTCATCGGTGACACCTTCCTTTCATGATACCTTTAGCC
TCATCAATGACAAGCTTGAATGGCTCAGTATCCCAACCAT
CTTCCAATTGAGCAGGTTGCACATCATAGTGACCGTAAAC
CAACACAGTCTTTTTGAAGGGTCGCTGCCGAACCTAGACA
GAATCACAGGAGGTAGAGACAGATTTGGCGTAGAAATTGG
TGGAGGTTGAATGCCCAGATCCACCATTTTAATGTCATGG
AACCCCGATTGTGATAATTGCTCGGAGATAAACTTGGCCT
TATCGAAGACTTTGGACCTTAGTGATTCATCCGAAGAAAC
AGCGGGGATTTGAATAGCCTTAGTCAGTCTGCTGAAGAAC
TGAGGCTTTAAAGAATCAATCTTTTGGAAAACGGAAGTAA
GTGAGTGAGACATGCTTGTGTACGATGCTCTGGAGCAACT
GAACTAACAATGAAGGGAGATTCAATTGATAAGAACAACA
TGTTGCTATTATAGTCTCTCTTTTTTTGACACATTTTCTT
GTAGCCGTTTTGAATGACGAATATAAGGGATATTGCTAAA
ATATGCTGTGGCATTGGTCAACTTAAAAGAATACGAATAC
TTATTCTAAAAGATGTGCTCGAGTATTTAACCCACCGATT
GGCGCACAAAATGTGTTGTGGAGTTATCAATCACTCGAGG
GATTTAATCGACTTCTTGTTTAGTTCGCCTTCGCTAGTCA
TAATAAAATCGACTTATTAATCCAAAATTTCAAACTTTCT
TGTCAACATAACTTCTGGAAAGGGTGTCAGAGGTTTTCCT
TCTTGCGTCTGCTGATTTTATTAGGTTGTTTAATTTAAAG
GGCTTTGAACAGAAGTGGGAACTTCTTCCGCCTTATTAAG
CTATTTTTCAATCGAATATAATTGAAAAGTAATTGCTCTC
ACAGGTAGTCGAATCGTAAAAAGGGCAGTAAGAACAGCAC
CCGACATGGCTAACCAGGTAAGTAGTAAACTGTTTCGTTC
CAAGACGCTAATGCTATTTTATTAACGCTCTCTTTTTCTC
GTTTGCAGAACTCTGACCTTTACAAGCAAATCACTGCCGG
CAGTGTAGCTGCTGTGTTTCAAACGACAATGACATACCCA
TTTGAGTACTTAAAGACTGGTTTACAATTGCAACCGAAGG
GTACCGCTTTCGAAATCATTTTACCTCAGATTAAGTCGTA
CTTTGTTGGCTGCTCTGCCCTAAACGTGGCCGCATTTGGT
AAGACTATTTTAAGGTTCGTTACGTTCGACAAGTTATGCC
ACTCCCTGAATAATAACATTGATAATAATGATAATTTTCA
AAGACTGACTGGTTATAACCTTTTGATCGCTGGTACGTTG
ACAGGAATAGTAGAAAGTTTGTTTATTATCCCTTTGAAAA
CATAAAACCACCCTTATCCAATCGGCGATGATCGATCATA
AAAATTAGAGAAGAATCAACCTGTAGTTAACGCAAAGGCA
ACCTTTCACAAGGTGGCGACTAAATCTACTCCTGTGGCTC
GTATCGAGAAACTACTTCCAGCGGTAAAACACATGTATCA
AACAAGAGGCCCTGCTGCGTTCGTCCAGGGAACAACAGCC
ACCATATTTAGGCAGATAGCTAACACCTCTATTCAATTTA
CTGCATACACAGCATTTAAACGGTTGTTACAAGCAAGAAA
CGACAAGGCATCCTCAGTAATAACGGGGTTAGCCACATCT
TTTACACTCGTGGCAATGACTCAGCCCATTGACGTCGTAA
AACAAGGATGATGAGTCAAAATGCCAAAACTGAATATAAA
AATACCTTAAATTGCATGTATAGAATATTTGTTCAAGAAG
GCATGGCCACATTCTGGAAGGGCTCCATCTTTAGGTTTAT
GAAAGTCGGTATTTCAGGAGGCTTAACGTTCACTGTTTAT
GAACAGGTTAGTTTGTTACTAGGCTTCTCTTCCAGGTCTT
GATAATTTTGTGGATCTTTTACTCTTTTCTGTACATAAAT
TGCCACTATTTAATTATTTTCTCTACGGTATCTTTTTAGA
ACAAATAACTTTCAATTCTTGATTGAAGTTCTAAGGGAAG
CAATTCGTGCGCGAGCTCAAACATATCATCAACGTTATTG
ATAATACCCATATCGATAAACGAATCTACCAATTCCTGTT
TTTGTAACGTGCCGATTTTTGTTTCAAGAAATCCATTATA
TTTAAAGATTCCTCCTGTATAGTAGACCACGTTTGTTTCG
GCAATATTATCCTATTCTCATTCAAAAATTGCCTTGTAAG
ATGTTTTAGATCCATTATTTGCAGCGGTTTTATAGAAGAA
CGTCTCACCGCAGGGACATTTAAACGGATAGGATCGTTGC
CTATATCATCCAAATTTTCGTCACTGGTGTTTTCAAACGA
ATAATCTTCGTTTTCTGCTTCTTCTGTCTCCTCTTTATCG
TCGCTTGGTAAATCTTCAGATAGTGGTTCTTCCTGTTGCG
TTATGGAAATTGGTACCGGATCACGTACTGGCGGTTCATC
TACCTGATCCATTCCAATGCTTGGCGACGTGCGCAAAACT
TCCATAGAGATACTGTTAGCTTTATCTGGAGAGTGCACTG
TCAATTCATCCTCGTGTCCTGTCGTGGGAACATCTTGTAT
TATTATCGGGTCAATCTTCCTACTTTTCAAGCCTTTGTCT
CTTTCCTGCAATTTTGCAAATACTGTTTGCGATAAGGAAG
TATAATCAGGTTGCGTTTCATTGCCAATGTTGTTATCTGT
CAGTTTCTCACTTCTGCTCCGAAGAAGCTCATTCTCCTCT
GGTTGGCTCTCTTCGTACGCTAATTCATCTATTAGATTCC
GTGCTTGAGTTTTATTAGTAGTTGTATCGTTGCCTTGTGA
TTTGCGTGCTAACACTTGGCTTAAGTCTTGTAAAAACTTC
GTACTTCGTTCGGATCTTTATTGAGGATGTCATGAGACTT
AGTAGAAGCAGATAAAAGTTTTCTATAACCTGGCGTATTT
CTGATCAGTACCTCATCCTTGAGACGTTGTTCTTCAAGGG
CTCTCTCCCGAAAGGGGTTCTGATCTCTGAGACTTCTGTA
TTCTCGTTGTTACCGGCGGCCTTCCTGGGAGTGCTCATTA
TTCATTTCTTATTTCGTTACTAATCGTCGTGTGTGTCATT
AATCGGTAACGCGTAGCTTCTTAATCTTATTTAGAATATG
TAAATAAAAAAGTAAAAATCGAAGCCTAAGCATTTTCAAT
GAGCCAGTTTCAATGAGAAATCAATCACTGGTGTGCCTTG
ATGAATGCTACTAGTGCTGTAAATGTCAATGTCATCGCAC
AAATACTCCTCGAGGTTGTCCAAATTCAAGCCTCCACTAC
ATTCCAAGAGGAAATGCTTTTACCATTCCATTTGTTCTTA
AGACTTTGGGCGCACATTTTCAAACCGTCACCTTTGAAAT
TATCCAACATGATAACGTCTGCACCAGCTTCAATGGCCTC
TGTGGCTTCATCTTCACTCAAACACTCCACTTCGATCTTC
ACAGCAAACCCGCACACGGCCCTGGCGTTCTTAACTGCGT
TTGTTATAGAACCAGTAGCCCAAATATGATTATCTTTGAG
CATGACCATAGAGGAAAGGTCGTATCTGTGCGTGTCGCAG
CCACCTACAAGCATGGAATACTTTTCTAATCTACGTAAAC
CTGGTGTAGTCTTTCTTGTCCCCGCAATGGTCCCCTTGTA
ACCAGTCGAACGCGCCAAACTGATTATCTTATGTGAGGCG
GTGGCAATTCCACTACTTCTACTAAGGATGTTCAAGGCGG
TTCTTTCAGCTAATAGAATGTTTTAGCGGGCCCAGTAATT
TTAGCTACAACAATCTTACCAGAGTCATTCTTCGAAGGCT
CCAAGAAGGAGCCTTCCTTAAACAACCACTCAACTTGCAA
TTCGCACTGATTAAAGACTTCTTGCGCAAAGGGGACACCA
CACAGCATACCATCCTGCTTACAGTACAAATTGGCCTCCT
TTAGGTCGGAACCAACAACATATCCACCAAAATCAAAAGA
AGGAACGTCCTCGCTCAGCCAATTGGTGACGTCTTGTCTC
CATGCTCCATTAACGGGCAATAAGTGTTCATAAACAGGCA
TTTTTTTTTGGTGTGTGTTCTTTCTGAGGATTGCGTTCTT
TTGTTGCGTTATTAAGTGGTGTCTTTAATTTTCGAATTTA
TGGCCCAAGATATACGAAAACTGCGGTAGGAGTCATGATA
AATGGGGGCTCTTCAACCAACCGGCGTCACCAAAAGCAAA
ATATCCTGGAGCGAAATATCACATTGTTTGTAACCAAGCT
TGTACCTTTGACAAGTTAACTTACGTCTTGCCGGGGTTTG
CTACTACGCATTCAAGTATATAAAACGTTGTGACACACAA
GTTGATAGAAACCTCAGGATGTATAACTACAATTCTAGTT
TCCATCTCATTAGTCCCAAATGACAATAAAAAATTACTGG
CCATGGAAGATGACAAGCCGAATATTAGCTCCTTCGATCG
AACTGTGCGTGGAGAAGAAGCTACTACTATTTAATAATTA
GTATCCCGTGATTTTGAGCTGTCGCTGGCATTATGTACCT
GACATTAGGTATTTAGGAAAGGTAGGGTAGATCAGTTTAG
TACCTCAATGGGTGCGGAAGGTTAATCTTGAAAAATTTGC
GATTAGTAGACAAGTTTATTCTCACAAGAACAAAATATTC
AGTTCATTTCAGATATGATCGTGAAGGTGGAAATCTTTTT
TTTAAAAATGAGAAGTGTGCCCAACAAAGAAGTAAAGACA
AGTTAGCTTTCTGTCATGCTTGAAAACTTTATGGAAGCCT
GTGCATTGGCATTAGAGGCATCTCCGACAATCAGAAGAAC
ACTTCTTGTTATTATAATTACCCATATATTTTTTTTTTCA
AATTGACTACTAGGAAAAGTGACAATTTATAGTAAAACTG
GCTAGAAAAACCTACAAGAAAAACAAAACCAGGTTAGGCA
TACATTAATACAAGATTATATCAATCGGAAGTTCGTATGC
AAAATTGCATATGGAGCAAAGGAAAGGACTTCCATTTAAG
ACGACAGTATGAGTTATAAGGCTAACCAACCATCTCCTGG
GGAGATGCCGAAAAGGTCACCTTCCATCCTGGTGACAGAT
GCAAGAACATCCAAGAATAGAATGAGTGCACCGTTCGCTG
GACACGCTGCTGGTAGTAGGAAGAATATGGAAAACGCAGG
AGTTACGAAGTCTCAAGGAGTTCGCTCTTCCGCTATTGGC
CCTTCTCCGCTGCAGAGTTTTACTCATCCAAGAAGGCGAT
CGTCTGGCAGGTTTAGCGATATATCCATAGATAATATTCT
TTCTGATAATTCAGATATTCCCTCTGCCAGAAGAGAGGAA
AGGCTATCCAGCTCTTCAAGCGATAGGCCTCGCCAATATG
AGCGGTTAAGTTCGCGTAGAAAGATGATCAATCCCCTGCC
TCCAAGAACATCGAAGACGTCACAAAGTTAGTGTTGATAC
CGGAAGACGACAACTTGAACCACTTTCAAACTCTACCAAC
GAACGCGCTGGATAGGCAAAGACCGAAAGTGGGCTCTATG
AAGTCTAATTCCTTCGATCGGCTACCTCGATACTCAAAAG
AAAAGTCCATGGCAAGAATCACCGCATATAATGTTGCTGA
TGGCTTCAATCTCAACCAATTGTATAAGTTTCTGCAGGAA
ACTCATGAGGTTTCACCAAGATTGTATGATGAGTGTCTAT
ACGTTGCGTATACTTTGCCACTTCTACCAGGTAAAGGCGG
TTTTAGAATCAAATCAAATTTATCTAAGAAAACAATGGGT
GGAAAGACATTAATTGATAATTTAATTGATACAAGCGAAC
AGAGAGATCATCATTATGAATATTACTCAGGTGTGGAAAC
TGTGGAAGATGCAAATAATAATTACGAACTAGAAACCAGT
GGAAATAACAATAACGCTAATCAAGACACCACAACAGTTC
CCGATCATCTACCAAATCCAGTTGGTCAGCAAGACTCTTT
TAATCCTATGGAACCACAATTTTTGCGGAAGAAACTCCCT
TAGAGATAGAGAAACGGGAAAGGACAGAAAGAATAAACAT
GCTGAAGAAGGAGGAAAACGACAGTGATGCAAGTTGTGGC
AACGATAATAATAATAAAAATAATGATAAGAGTAAACTTT
ATGCTGTTGAGGGAAACGATCAGTATGTACAGTCCTCTCG
TTCACCAGCTTCGCCATCATCAATATCTACGCCATCGCCA
CCATCTTCATCACAGAATGATTTTGATCGTGTATATAAAA
TGCATAGGGACAACGACCATGAAGGCAATGATAGACATGC
AGAAATTTTCATTTTCACTATGGCGTTATTGTTTTTGGAA
CTTTACTGAAATTCAAGAGAAAAATATTCTTGGTGATATA
ACATTTGCAGATTATAAGAATTTAATGATCCGGCCGCTGG
ATGAACAAGATATTGAAACTGAACAATTCCATTTCGAATA
TGACAGAGATACCGAGAGACCGAGAATTTTCAATGATATT
GTCACATTACGTTCAGGTGACCACATTATCGAGCTGACAC
TATCACATGCGATTGCGCAATCTTCGAAATTATCAAGGTT
TGAATCCAGAATTTCGCCGATTTTAATATCAGTCACAAAA
CTACCTAAAAGACTAGCATTATATGGTACCCTTGGGTTAA
AAGGGAACAGCTTTTGAAAAATCAGGAAGCTCTTTAAATT
GAGAGTGGATGTTAACCTTTCATCCACCATATTGGATACA
CCCGAGTTTTTGGTCGTTCGAACCAAGTTTGCATCCACTG
TACGTGGCAATGAGGGAGTATTTAGAAATTGACCAAAGAG
TACAAGTATTAAATGATCGTTGCAAAGTTTTCTTGGAATT
CTTTGATATATGCGTTGACTCTGTTGCTGAAAGAAACATG
GCTCGTGTTACATGGTGGTTTATTCTTGTCATTTTATTTG
GAGTTATATTTTCATTAACAGAGATTTTCGTTCGTTATGT
AATTATTCATCGTCATACTTCTACATAGATATTCATACAC
CCTTCTAGACGGCATTAAAATAAATTAATGATATATTTAG
TTATCAAGGTTTTAGTCATATATTTCACCGTTATTACCAT
TCTTGGTCACGTGCAAGTAAAACCACTCGTTGATTGGCTC
CCTCAAGATTGCATTAAAAGTACAATAATATGACTAAGGG
ACTCGAATATGTAAATTCATCTTTCGCATCAACAAAGGAG
AAAAAGACGATAGTGAAGACTAATATTTTAGCCAGATTGC
AGTGTTTCAGTGATCTTAAAAGTCTTTTTCATTTCTAGCC
GCATTGAATTCTTTAAAGCAAACCATTAAGGAGTACTTCC
CAGGTTTTAACCGATAATAAGAGTAAGATAAAAGTACAAG
AAGACAGGGAAATGATTGCTACACCTATAAGATTAGCAAA
GAGTGCATATGAGCCGATGATAAAATTCGTCGGTACAAGG
CATCCCTTAGTGAAGCATGCAACTGAGGTCGTTGTTCATC
CTTGCGCTACCAACGGAATGTTACCTGGCAGCAAAGAGTG
TATTCCAGTGAGTAAATTCATGGAAAATTATAAACCATTC
CGTGTAGTGCCAATAAAGCATAGCGCTAATGCTGGTCTCA
GCTCGTCAAAGACCTCTGTATTCGTTAACAGGCCATTGCA
AAGATGAGCTTGCTTCCATTTTCGAGCTACCTGCTAGGTT
TCGGTACAAACCTATTAACGAGCATGAATTGGAGAGCATA
AATAGCGGTGGTGCATGGTGAAGGATAGATGCAGTAATAT
TATGATTTTTTGTTATTTTATAGTTTCTTTACACATATCA
TTATATCTATGTAAAACGTAGTTACTTAGGAAGAGAGAAG
AGTGATGATATTATGAATTGAAAAATAAAAATAAAATGAG
TATTTAATGAAGGTGGGATAAAACTCTTCTAAATTTTTGA
GTACCGTAGCCTTTAATATCCTTGGCGAAGTCCCATTTCA
TGTTTTCAACTTGCAAGTTTTTCTTGAAAGTTAAACCTGT
GTTCTTATCAATTATGGCCAGTGAGAAGTTTCTAGAAGAA
CGGGCATCTCTATAATAAAGAACTCTCATTGCATTTACGA
TCGCCTCTTCAGCAACCTGTACAGTGGTCTTTGGAATATC
AGATTCTCGATCTACAACTTTCCTTAACAGTGGGTTTGCC
ATGTGTGCCCCAAAACCTGTGGCCAAGGTGGGAGACGAAT
ACGTAACACCTAGAAGATTTACGTATCTTAGGAATTGATC
ACCATTAGACTGTACACCAGCAACAATGATGGCATTCCAA
AGTGGATTCATCTTTGATCTTCGCTGGTACATGACGGTAG
CTAGATATTCAAAAATATAGCTGGGTTCGAGCGCTTCTTC
AGCATCCGCTAGAGGATTGTCATACGCATTTTCAGTGACT
AGATCTTTCAATAATCTCTCAATGTGTTGCATATCAGAAA
TATCACCTGAAATGCCCACAACGGTGTTATCACCCACGGG
AATAAGCCTCTCCACGCCATTGAATCTTAGAAGAGAGCCA
TATGAACCTAAATTATCTGCTGCAATGATAACCCCATTAT
CATATTTCATTGATATGACGGAAGTACCTGTTACTATTGG
TTGCTGTGTATTAACCATGGGAGAGGCGCCTGCGTTCGCA
ATTTGTGTATTGTAAGCACCATAAGTAGAGTCTGCGGGCC
TGCCCCAACTGAAAGGATCGTGATTCATTCGTGTGGGTTT
TATGTTGTTTTCGGCGGAAGATGAAGGATTCCTGCTGCTT
ATCCCCTTTCTTAACTTAGCTGTACTTTACTATGTGGGTA
CGTATTTAAGGTGGCAAATTCTAAACCAAGAAGCTGGAAC
ATCTTTAATAAAAGGATTGACGGGTAACCCTAAAAGGAAA
AATAATAAAGAATAAGAGTAAGTTAAACTATATATATAGA
AGGACGAAAGAAAAGATACCTCGATTTTTATTTATTTAGT
TTGTGTATATAACTTAAGTATTTTATATGTGAATGTAACG
TACTATTGGACAAGATATTCATCTGATTTCAAAGAGGTGA
TGACGTCGTAAGGGAGCTCTTGATCGTGGTCATTGGCCAT
GACAACAGATTGTATGGCCATACCGGTGAAACTCTTAGCT
AATTTATCCCTCGTGGACTCTTGGAAGGAAACGGTCATTG
GGTACAATGCATCTTCATATGGAGCTTCGATAGTGAATGC
TAGCGCACCTGCATCGTTGGCAGCAATTTTGCTAATCTTA
ATGGAGGTTCCCATTTCTTGGTCCATGTTGACAACTTCAG
CGTCAGAGCATGTAGAAGACTCTGTATTTATGTCTACTGG
CTCCTGAGGGAAAACTGGAATGGTGAAGATCACATCAGCG
AGTTCTGTTTCCAGGACGCTCTCATACTCAATAATGACAT
CAAAGCCCTGTTGTGATTCGGAGGGGAAACCCATGTAGTT
AGAGTTAATGGAATTAATGAGTCATCTTCTGCGGGAGCGA
CTTTACGCCATCTTAGAACACCCAGGCTTTGGTCGTTGGC
TGGGAAAGCCTTAGATTTATCACGCAGGGAGATAAGTTTA
GTGGATAGGAACGATTGTTTATCTATGTTTGGATGGGTCT
TAAACTGGAAGGATTTATCGCGAACGTCAATAGAATCAGC
TAGTTTTAGGTTCGAGTGAGATAAGTCATGGTCATTAATT
CTTAGTTCTAAAACACCTTTCAATTCAGAAGAGTGAATGG
TACCATCTCTGGAGAATTCTGCATTGATTACCTCCTTGAT
AGAGATCAAAATACCATTGTTCTCTGGGACATCCTCCTCC
GGAGGAGGTGGAGTGCCAGAAGAGGCTGAAGAAATTGCAC
TTGGCCGTGGTGCGGCACCCGCTCTTCTTCCGGCACCACC
ACCCAATTTCATACCGCCAGTAGCAGAATGTCCCGCACGC
TGAGACGTAGCCATTGGGGAGGCCACTGGGGCCACCTCAG
CAGCAGCGGCATGGGAACTTTGTAGATAAGACTGTTGTGC
TGCAGGAGAAGCATGGGAGTAGTAACTGTTGATGGCGTTT
GTAACGTTAGGATCTTTACTTCCCATGAACCTATTGGCGC
CGTCGTAATCGCCATTTGAAGACATAAACCCGTGTTTCCT
TTCATGTTCTTTTCTAGCAATTTCCTTAGCACGGCGCTTC
CTCTCCTCAGTAGCTTCGATCTCTTTATTACGCTCAATAA
TTTCCTGGATTCTTTCTTCGTGCGACTCCATAGACAAGTA
TGTTTGCACTTGAGTAAAGGACAAGTTCTCTTTGTACCCG
CCCATTGACACGATTTCGTCGAACGAGGACAAGATCTCAA
AGGCATTGTGAAAAATCTCTTGGTCTTGGAAACTAGACAA
GTAGGAGTTGATCGTCTGTGAAAACAGATTTAATGTGGCC
AAATCCTTGATAATATTGGACTGGCGGTTTGTGATAAGAA
TAATGTAGTAGTTATCAAAGGGCCTATACACGTAGCGGAC
GTGCTTGTCCTCGACAAATGTGTGGTCTGACGAGATCTCG
GAGACTAGGTTCTGGAAATTGGACAGCAACTCTAGGACTC
GATCCTTGGACAGATCTTTGAATTGCCTGGACAAGAGAGG
TTTCCCCTGACGCGTAGTGATAGAAGCAGCCAAAACCACC
ATTGTGTATTTCTTTTGATGGAGCTATAGGTATTCTAATA
TGATCTATATTCGACGCTGAGGCTAATTGCCCTTGTTCTT
GAGGTGTCAACAACCAGATTTTCTAATTTTTCGCTGGCTG
TTGCTGGAAAATGTAAACGCGCAGGGCGGGTAATAATAAA
AGTTGAACTATGAAGAACAATAGAAACGCCAAGGTTTACT
GACAGAGACATGTTTTAATTCAAGTGATGAGGCGGAAACG
TGCAAGATCCTAAATGAAGGATAAAAGAGTTCTTAAAAGG
GAAGTAAGGAATAACAGAGTAGAAAAACCGAAAAGACAAC
TTAACAAATCGGCAACACTTTTATGGGGCCCCGCTCGCCT
GTGTGCAAGTAGTATTCGACCTGGAACACGCATTTACCAC
GAGAAGACAGCAATAGTCCGTACAACATTAATTAGTTTCG
ACAATTGCTCGCCTTTATAAGCCATGCTAGTGCCCAATCA
AACACTTTACTTGCCCTGAAGTTCCTTTTTCGCTAGCCTG
TAACTTAAATAAGCCATCTAACCTTTTTTTTCTAAAAATT
TTCTTTATTACCCTGTCGGCTTATTTTCTATTCTACACAT
TATTTGCCACCCATTGAAATTGTAGCTTGTATTAATAGGG
AAAAGCCGGAAGTATAACCGGTGGAAAGTACTATTGAAGT
GAGATAAGAAGCCATCGTAATGCCCTCGTTAGCCGAATTG
ACCAAGTCGTTAAGCATAGCCTTTGAAAACGGCGATTATG
CCGCGTGTGAGAAGCTCTTGCCCCTATCAAGATCGAACTT
ATCAAGAATAACCTTTTAATACCTGACTTATCCATTCAAA
ATGACATCTATTTGAATGATTTGATGATTACTAAAAGGAT
CCTGGAAGTAGGTGCCCTTGCTAGCATCCAAACTTTCAAT
TTTGACAGCTTCGAGAATTACTTCAACCAATTGAAGCCTT
ACTACTTTAGCAACAATCATAAATTATCTGAATCTGACAA
GAAATCGAAGCTGATAAGTCTGTATTTGTTGAACTTATTG
TCTCAGAATAACACAACCAAGTTTCACTCGGAATTGCAGT
ATCTAGATAAACATATCAAGAACTTGGAAGACGATTCACT
TTTGTCTTACCCTATCAAACTAGACAGATGGCTCATGGAA
GGGTCGTACCAGAAAGCATGGGATCTTCTGCAATCTGGGT
CGCAGAATATATCAGAATTCGACTCTTTTACCGATATCCT
AAAATCAGCTATAAGAGACGAAATTGCTAAAAATACCGAG
CTATCCTACGACTTTCTCCCTCTCTCCAACATAAAGGCTT
TGCTCTTTTCAACAACGAAAAAGAAACTGAAAAATTTGCA
CTAGAGAGAAACTGGCCTATTGTCAACTCGAAAGTTTACT
TCAATAACCAATCAAAGGAGAAAGCTGATTACGAAGATGA
AATGATGCATGAAGAAGACCAAAAGACAAACATTATCGAA
AAGCAATGGATTATGCCATAAGTATTGAAAATATTGTGTA
ATATTTGTATATATAATATGTGCACAAAATTACTACAAAA
TAAACAACTTTTTCTCTCCCGGAGAACAAAGTAAGTGGAA
AAATTATACTAATAACAATCTAAAAATGTTTATTAGCTAG
GATTATACACATAAATATATATATATGTGTGTGTCTATAT
TTACATATACTAGACCGCAAAAAACATAAGGGCATCACTC
ATAAGAATAATAATATTAAGGGAGGGAAAAACACATTTAT
ATTTCATTACATTTTTTCATTAAGCGCCAATGATACCAAG
AGACTTACCTTCGGCAATTCTTTTTCGGACAATGCAGCAA
TAACAGCAGCACCTGCACCTGAACCATCCTCAGCTGGAAC
AATCGTAATTGGATCTTTGCTTGCGTCACCAGTCCATCCA
TAGATATCTCTCAAACCCTTAGCGGCGGCTTCCTTGAAAC
CTGGGTATTTGTTATAGACAGAACCGTCAGCGGCAATGTG
ACCAGTCTTGTAACCTCTCTTTTGGCAAATAGCGGCAATA
CCACAAACAGCTAATCTAGCAGCTCTGGTACCGATCAATT
CACAAAGTCTTCTAATCAACTTACGTTCTGGCAGAGTGGT
CTTGACACCAAAGTCCTTTTGGAAGATGTCATCAGTATCT
TCCAAGTTTTCAAATGGATCATCCTCGATTCTTGCTGGGT
AGGAGGTATCCATGATGTATGGTTGTTTCAACTTGCTTAG
ATCTTGATCCTTCAACATCAAGCCCTTCTCGTTTAATTCA
AGTAACACTAGACGCAACAATTCACCCAAGTAGTAACCGG
AGGTCATCTTTTCAAAAGCTTGTTGACCAGGTCTTGGAGA
TTGTTCGTCGACAGCAACATCGTACTTGGTTCTTGGCAAG
ACCAAATGTTCATTATCGAAGGAACCATATTCACAATTGA
TAGCCATTGGAGAGTTACTTGGAATATCGTCTGCTAATTT
GCCCTCCAACTTTTCGATATCGGAAACAACATCATAGAAA
GCACCGTTGACACCAGTACCGAAAATCACACCCATCTTAG
TCTCTGGGTCAGTGTAGTATGAGGCAATTAAAGTACCAAC
AGTATCATTAATCAATGCTACAATTTCAATAGGCAACTCT
CTCTTGGAAATTTCGTTTTGTAGCAATGGGACGACATCGT
GGCCTTCGACATTTGGAATATCGAAACCCTTGGTCCATCT
TTGCAAAATACCTTCGTTAATCTTGTTTTGGGAAGCTGGG
TACGAGAAGGTGAAACCTAATGGTAAGGTGTCCTTGGTGT
TTAGCAATTCTTGCTCGACCATAAAGTCCTTCAAAGAGTC
GGCAATAAAGGACCATAACTCCTCTTGGTGCTTAGTGGTT
CTCATGTCATGTGGTAGTTTATACTTGGATTGAGTGGTGT
CAAAGGTATGGTTACCGCTCAACTTGACCAACACGACTCT
TAAGTTAGTACCACCCAAATCAATGGCCAAATAGTTACCA
GATTCTTTACCTGTTGGGAATTCCATGACCCAACCGGGAA
TCATTGGAATGTTACCTCCCTTCTTTGTCAAACCTTTATT
CAATTCGTCGATAAAGTGCTTAACAACCTTTCTCAAGGTC
TCGCTGTCAACTGTAAACATATCTTCCAACTGATGAATTT
CATCCATCAATTCCTTGGGCACATCAGCCATGGAACCCTT
TCTAGCCTGTGGTTTCTTTGGACCTAAATGAACCATCTTA
TTTTTCAGTATTCTAATTGAGTTGTTTGGGTGAGTTTGAT
TAAAAGAAAAGAATTCTAATTGAGTATTGCAAGCCACAAT
TGTTTCTTATTGCTCTTCTGCTATATATTGCGCTAAGAGA
AAGAGAAGAATACAAGATGAAGGAACGGTAGAATATTCCC
AAGGAAGTGAAACCGATTGCTTATATACGAAATATTCCTC
TTTAAAGAAAAGGAGGAAACAGAAGCAGTTGAGAACAATC
TTTGTTGCGTTCACTTGTTACTATTCCTCTCAACGGTCCT
AAGGTACCAAAATCCGGGGAGAAAGAAACTTTTCTTTTCA
TCAACCCCTTAAAAAAATGCATAGTTCTTAGGTCTTCCAT
TTTTCTTTTGTTGGTTTTGCAACCAGAGTATTTTTCCTGG
TTGCTCCAGTAAGGTATTTCGCTATCTTCCAACAAACGGG
GCACACGTGCGGGAGTTTCAAAGGGGCAGAATAGTGGGGT
TCAGGGGCATAAGAAGCTCACACAATGCGGAAAAACAAAG
GGGACTGCCATTCTTCCTGAAACCCACGCGTCACTGCTAT
ACTGAGATCTGGCCAGGGGCAACCAGTATACTTAGTGGAT
AAACGACAGGAACACGTACTCCTTAAAAGCGTCTAAATCT
TCATTTTTCCGGTTTATTTCCAACCGGGAAATAAATTATT
CCTAATAAAATTTCCGGGGTTTGCAGGATGCGGGGTAAAA
GTAAAAATGAAAAAGATGTAAAAAGAAAAGTTCGAGGTAA
GACCAGGTGCAAGGAGAATACTGGGCGCCAATGCTTTTAC
TGCAGCGAAGAAAAATTCTAACCGTCTGTTTCGGTTGCTA
ATTTTTGTCTTACTTTCGATGGTTAGGCTTCGTGGGGTAA
AAGTCGAGCTTGTTTTCTGAAGCGGAAATTACAGCAGTTT
GCTAGGTGAGTTTTAACTTTCCTAGTTGCATCCCATGGTC
TAGATAATCACCCCACCCCACGCCATTCTTTTTGCAACAC
GGGCTTTGTTCCTGAAACAACTGGCATGGAAGATATTCCG
GGTTGTTTAACAATAAACGTGTAGAGTACAGGTAGAATAT
AGGCGAAGCCGCGGTGAGCACGGAATCGCGCATGGAAGAA
AACACACCAGGTAAGCCTTTGGAACGCCATGTGTAAGGTG
CAATGCACATGAGTGATTGTTAAAAACAGAAAAGTAAAAT
TCCGATCTTGTCTGGAGGATCAATCGTCCTCTCAGTGCGT
TTTCTTGGCGAGACAATTCAATTCGCTTTATGCTCTTTTT
TGTGAATTTAGCCAATTCCGGAAAAAACATAAAAAAATGG
TTATGCATTCTTTATTTTGAAGAATGAACTAGATATACAG
TAATATACTAAATTGTCAGCTCTCGGCATAATTCAATGGC
CGGAAAGTAGTACTATTAAAAGAAGTGCGCTCAAAGAATA
ACTCCGGGAATAGGTGATGTAGCTTTTGGTGCTGGAAGCG
AACCGCTTTCATGTGTTTTGGTCCCGGCTGTAGTGTTCTG
CGGAGTTGCACTGGTGCTGTTGGTAGAGATTACGATTTTG
GTAAATCCTGGTGTGACGGCTACATCAGTACCTCTAGTTA
GACCAAACACTAATTCAATGCCAAAACTTAGACGCCCGAT
GATATTCCTTGTATATATATTATTATCCGCTATGGGCACA
GAAGTATGTTTAACAGTAGCAGAAGCGACTTATGTATGGA
TGTCCAACAACGAAGATGCCACAAACGTCTTCGTAGTTTT
ATCCACGGCGCCAGGTCTGGAGAATGGACACCAGGGTACT
AAAATCATTAATTGCTCTTCCACCATCCTAACGTTGTTGA
CATTTAGTGTAGATACTTGGTGAAATATGTGCTTGTGAAA
GCGATTGTCCATTCTTTATATATAGTCATGAAAGTAGTTA
AAGTGAAGAATATATTAGAAGCTTTGGGTTCAAAAGAGGA
CGGTGAAGTGGCTCGCTTTGTTAATATATTGATTTATCCG
AAACCCGGGAAGCACTCTAGAACTATGCCTTAGCATTTTA
GTGGTCGAACTAGCCAGTTTTTCGATTGTTGGATGTGTTG
TAATGACGGTATTATTTTTGCTCAATGAGTTAAAAGGCGA
AAGCGTCAAATTGTAGGTCAGAATATGACTGACAGAATCA
AACTGTCTGACAATTGCACAGGAGGATTGGCCGGAGTAAA
ATCGTTTAAGGTAGTATAAGCAGGTTGAGCAGACAATTGG
CTAGAGCTAGCCATTGAGCCTAAAGAATTGCGAACAAGTC
GGATAAGACAAAGGGAACTAATGTACAAGATCTTGTATCC
TGAGAAGAGGAAATAAGTACTCAAGAATGGGCCAGAAATA
ATGTTAGAGTTTATAGGGTGACAGCCCTTGAGCTAATAAA
TACTACAATAACAGTGTCCGTTTGAATGCTGGTCGGTGAA
TCAATCAAAGATTTGGTTGCAATGATATGTGCAATTTTGC
TGATGGAGCTTGCTAAAGTTGTGATATTAGTCGAGATCCA
ATTAGAACGGATTAGGCGGGAATCGCTTGAGGGATCGCCA
AAAATACTTGTGATTTGTGTAAGTTGGTTGTAATGCAAAC
CTGCTATCTTTACTTTCGAACAAAATAGATGAATCAGCGG
CTAAGTATTCTGTGGCTAATGTGCTAGATACATGTTGAGT
ACTGCTATTTGTGCGCAACCGTTCTAACAATGCTGAGAGA
TGATGAATTGAATATATCAGAAGTTTTACTAGCTACAGTA
GTTGAGGTACCAATAGTGGGGGTATGCGAAAATTTACTAA
AAGCACTGACTGGAGTTGTGGTACTAGTGAATACCTGGTC
CAAATAGGTTATGAAGGAATCATTTGAGAATTGGCTAGAA
GCAACTAAAACGCCCGTGGATTGAGGTTCAGATTTGCTAC
TGTCGCTTTCGAAGAAGCTAGATGAACCACGGGTAAAGTA
TTCTGCATCTAATGTGTTCAATAAATATTGAGTGACGTTA
TCGTAATGTTACAGTACTAACACCGCTAGAAAATGCTGGT
GTGAATGTGAATGACGATAGACGGACTGATGCACTTTTCC
ATTGTACGATAACATTACTTACAAGATTGGGAGAAGCATG
ATTGAAAATTTGACTGGAAGAACCACTTATATTAGGAGTG
GCGGTATTAGTAGAAAATTGACTAAACGCATCCGAAAATT
AAATAGAATTTAAAGTTTCCTTGGGTGCACTGTTTTGGGC
TGCAGTGCTAAAATCCAGAAGTGTTGGAGTCAGGTTACTT
GTTTGCATACAGACATTACTGAAGTTTTCAGAAGGCCTTT
GAATCGAGAACGAGATAAGGAAGTGTCCTCTAAATGCAAT
TTTAGAGCTCAAAGTGAGGATAGTGGCACTGAAACTTGAT
TTAGTTAATGGCCTTTAGATTTGCTGCTGTCTGAAAAGCT
CATCATCGAGAAGCTCACAAAATGGAGTTCTAGTTGCCCT
TTCACTATACAATCGATGTAAAGATGGCTTATAAGTATTT
GAATTGTAAGTTTTGTGCTAGCTGAGGAATCAAAAATGTA
TTTAGTGCTTCCTTACTGGTCAATTGTGTATTATTTCCAG
ATGAAACAGAAAATATGTATTTTATGGATTGACTAATCAA
GTCACTTGCTGATTGTGTAATAGTGGTGGTTAAAGAAAGT
ACAGTAAGTTTGCTTGAAATACAGGCAGGATTCCTGGAAT
ACTGCCTACTACTGCTTATTGAATAGAGTGTAATCTCGCC
AAACCCAGTAATAGCATCGTTTAAGAAATGGTGCTTACTT
GTAGGTAAAACTTCTGAAGGATACTGAGTAAATGTAAAAT
TATATGAGTTAAGGCAGAATGACTGTAAACTTTTGTGACG
AATCTGGAAGATGCATTCGTCGATTGGCCTTCATTAAGTG
AAGATTGGTAACCTATTGCATCCAAACCAGAAGTAATACA
ACCAGAATGTGGAGATGAGGAGCCAACAGGTGTGTATCCA
GAAGGTTCAGCCACAGGTTGGTCATCAATACCACTGGGGA
GCATGCAATATAATCAGATGGTTGCGAGGAATAGCTAGTA
GAGCTAAAACTGAACACATTAGTTAAGATTAGACTAGCCA
TGCTCAAAGAAACAATTAGAGAGGCACCTACATGTTCGTT
ATCCATTTTGAGGAAAAAATAGAAGTGATAATAATAATTT
TGCTCGAACTACTCGTAAAGCTACTTGAAAAACGGCTCGA
GATTACGGAAGAGTCGGTAGTAAACCGACTCTCAGTGTCA
CGGAATGGAAGCGCCTTGAAACTACTAATATCAGGTATGC
ATTGAGGGGCAAGGCAACCTGAATATGCAAAGAGCATAGT
CTTAACTTTCGTAGTACGTAATACTTCGGCATTAATTTGG
CCTACCGCTTTGCCACAGTTGAGTGGTCACTGGAGTATTA
GCCATGAAAAAATGATCCCTTGTATATCCAGGCCCAAAGT
CTAAAATGTACTTCCTGCCAATGGTTGTCACAGCTAATAT
TCCATTTTGAATTGACTTGATTTTTAGATTATTATCATGG
AACCAAGTTGATGTCTTGCAATTTCTGATTTTTAACGATG
TACTGGAGGTTGACGACTAGGCAAATCTGCGAAACATCCT
AGTACAATGGCATTTGGTTCTGATGACAAAACAATAGTTT
GTTCCTCCACTGAAATGTTATTCAAATCTTCGATATAAAA
ATGCGGTAATTTCAGACCCAAAGACATCCATTACCCATCA
TGCTAAATTGTGGGATAAGATATATATGGTTAATTGATCT
GATTCAGCTGCAATAATATCGGTATTTATTATGGTACCTT
CCATGCTCTTTGCCGAACTGCAGATAACCTGCGTCTGCAA
ATTGCAGGAATTACTGAAAATGAAATTGCTAAACTTTGGG
AGCTACTAGAAGAAAAATGAGTACCTCTCCTACTTATATT
TCCCATTTTCTTGAAGGTTTCTCCTTCCCATATAAGAATT
CCAAACGGTGTTCCTTTACAAACCCATAAGGGTATTAAAA
TGATTCTCAAAATTTCCTACTGCACTATTGTTTTTCTTTC
TAATAGATGAATCATCCGTACACACACAGAGACCACCGTT
TACTTTCATATCAGAATAGAAGTTGTGAAAGCTACCTACG
AGACTTAAATAAACATCTTTTTCGATGGTGAGCTTTTCAT
GGTAATTCGTCGAGACAGTAACTGTTTTGCTCTTTTCTAT
GATGTCTAAAGCCAAAACAATGTCCATCAAGACTAGCGTA
ATAAAAATCAACCTGCTCATTGACAATTGGATTATTTTTG
GCTGTTCAAGATTAAAACAGACTCAGTAGGCAAAAACTTC
AATCAATAGTACCGGGAAGATGACATTCCGGTCTAAGTGG
TATTATACACTTATAGTAAAGTCACGTCAACCTTTGTTAC
TTTTCTTAATTGATTATATACGCACTCTTCTCAATATTTG
ATTTCTTCATCGAAAAGATCTACACGAAGTTTTATCATGT
GTTAGCGTGATGGAAAAGATCTGTGCACGTTTAATTAGAA
TTGCAAAAGCTTCAATGGGTTTGATTGAGATTTTTATTTT
CAATTCACTCATCTTGATGTTCACCACCAAGCCTACATCG
AAACTTTGAAATACAGGAAAGTTGCAGGAGGCTTTATTGG
TTGAATTGAAAAGAAAGGAAGAAAAACGTAATGGTAAAAT
AAAACTCGACTATGGCGCAACCGATAGAGAGTTTAGTGGC
ATTAGAAATTTTAAAAGAAGCTTTAAACTACAAAGTGTTC
TTCTGAATCTGAATAAGGTCACTTACATAGAAACCTACTT
ACCTCAAAAGCGTAATTCCGAAAGGCAAAAGAAAAACTTT
TGTAGAATCTTCAGCTGCTAGAAGTTCAAATAGAAGACAA
ATTACGGACTTGTTGCAGTATATGCCAAGCTACAGAAGAA
ATTATATTTCTTAATACGTACAGAAGGTATGAAACGTTAG
TTTACTCACAGAAGATACCCTGGCTTTTCTTTTATTAATA
CATGGAGTTGCAAAAACAAGGGAAAGGAAAATCAATCAAA
TTAGAATTAAGGTTTTTGGACAGTGCAGCGTCAATGCGCA
CGTAATGGCTTCGAAGAAAAAAGAAGGCAAATACAATGAA
GCTGAGATCTTGTTTTATCATGAGGGGAAATAAATTGGAA
GCATTGAAGTTGTTGGAATGAAACTCTAAAATATCATCTG
TTTAGTAGTATCGTGTTACTAGTACATTATCACATACAGT
GTAAGAAAATGACATTAGGTATGAGAAACAGTCATCAAAT
CTAATGGAAGCGAAATTCAAGGGTTGGTGATGTAATAGGA
TAATGAAACATATAAAACGGAAGTAAAAATAATCGTAATA
TTACAAGGAGACCAAACAAACAGTCGAGAGAAGCGTATGC
ACAATCATGCAAGAAAAATTTTCTGGAAGAATTTATTTAA
TCTTAAATTACAAATCTTAGTAGTAATGGTCACTTCTGAT
AGTTTCGAAAAGGAAAGAGGAGATGACTATTGAGTCAAAT
TTTTGACGGAAACTTAGCGACCGAAAATATATATGATAAT
AAGAAAACGAATGGCATACAATGATTAGTTTCAAATATTT
CACGCGCAAAGAAAGAATTCTACTACCGGAGTGTGCCCTT
CTTGTACTTTATTATCAGACTGTGTCTCTCTAATTGCGTG
TTGTCCGCGGAATAATGCTCTAATTTAAAAATCGACATAT
TCTGACTTGTATGGCGCTTTGCATTGGTGTTTATATGTTA
ATAACCCTAATCATACTCTATATGAATACTTTCAAATTTA
CCAACACAATAAAATCTTCATATTCTCATGCATGTTTTGC
CCTGTATCACTAAATAATACATACTTTACCGAAGCTGGTT
GTATTTCGTGTATATCATAGCCAATGATGCCGTTATAATG
TCCGAAATATTATCGCTTAATGAAGGGAAGCAGCTAACAA
ATATGACAAATACAGCAATTTCTTACACCGGTAACTAATG
ATTATACAAACAAGACTTGATTTTTTATGGCCTGTAAGAA
TATATCATAACGTGAGTTCTAGATATTTAAAGTTCTTTAT
GCATATTCTAGTCTACGTATATAGGAGTTCCAAAAAAAAA
AATTAAATGCACGTTATTCTTGACGCTAGTGTAAGTTTTA
TGTACTTTACCTGCTAGCTTCGTATTTCTGTCTTGGGATA
TTCTTGTCCCTATTATGAGAATGTACAATATGCAAAATAA
AGGTAAAAGATTTGAAAAGAGAAAATACCCAAATATCAAC
AAAACTACCTCTATAGGACCTGTCTCATGGTCTTGACAAC
TTTATGCGAAATAAGAACACGATCGTTATATCACTTAACG
CTTGAGATATATACAGAATGTAGTACATGTCGGCCCTTCT
ACGGATTTATTACCATGTGTATACTAGAATTGATACCGGC
AACCCATAGTGACTTTTAACAGGGCAATTGGATTTGCATA
AAAGTATATACAGTAATAATAATATTTCCTGATGAGAAAG
GTGGAAAGTATCGAGTTATGTGTACCTTCAATACCAATCT
CTACCTCTCGTTAATAGTGCCACAATGCTATGGATTCTAA
GCAATTTAAACCGCATAGCTATTAGTGTAGACTTCCCACT
GTATTTGAATGACACGTTGCCTTCATTCCTTGTTGCGCTG
AACTTTCACGTCAGATATATATACATAAGTGCAATAGAGG
CCTAGGCTAATCTGCAAATTTCTCATAGATGTACACCGCC
TGTGCCGTACGGCATCGCTATCTTCTGAAAGGAAACTGTA
GTAAATTTACCAAAATATCTCCGAATAAAAGAAGAGGAAC
ATCTTTTAATGAATTATAGAGTACAAAAGAATCATTTAAA
AGAGAGGGCGAGTGAAAACATGAAAAGAAACGTTACTAAC
TTAATTGACCTTAAAGTAGCCTCACCAGTTAAGTGCATTA
TTGATCATTCCATGAATAACCATTTTAAAGACTAAGATGC
TGAGTTGTGTTATATAGAGAGAAAAAACGTACTTTCAGTT
TCCATATGAGGTGGAGCGCAGGTCATAGGTATGCCGGCTC
ATTGTTTTCTATTTTAAAAGTAAAAATATGCTGCTAAAGG
AACACGTGAGAAATTACATTCTCCCTAGGTCTGCGATAAC
GCGGTAATATTACACTGCCGCCGCCTTCCATGCCTTTGGA
AAGCAGACAATGATGCTAGGCGGCGCCCAGCAGTATAAAC
TTTTCTTGCTTATAACCAGAACCTCTATCACAAAATTAGA
AACTGCGATACTATGGGTCAGATCGACACATAGGGAGCAC
TATTAGAGCACAAGGCGTATACATAGGCATTGCGTGTTCA
AAATTGTCGTATGAGAAAAGTTCCAAACTTTCCACCATTA
CTCACCAACAACTTACACCAGCCCGGATTTAAGATTTAGC
TTCCGAGAATATTGTGACTCAGCCACTGGTCTCTTGAATG
TTGCGTGTAGCTTGATTAAGATTATGGCATAACCGTTTTT
TACTTGGCAAGAGTGAACGTCCTTTTACTCCAAAAGGCTC
CTGATGAAACTGGAGAGTCTCTTTGTTCTGAAATTTTAAA
GTTTAGCACACCATATTCACGCTCGAGGTGAACCCAAGTT
TTCCTGAAAAATGTGCCATGAACCTGAAAAAGAATTATTC
TCGAAAATAAAAAGGCAATCAAGATCGGAAAGATAAGCAT
TTTTTTCAATCCGTATCTAACATTCATAAAGTGATAAAAA
ATTGATAACGATTTTATTGTCGCCTCTTGTTTTGAGTATA
TTTTTTAACGTTCTTTTCGGCATTCAAATTCCGTATAATC
AACTCAATTGTAAGGCGCCGTAGCATCCAAATAATGTTGA
AAGTGCCAATTTGCTCATCAGTGCTAAATATTCCTTGATA
AAAATATAGAAGACAAGGACATATAAAAGAAAGACTGCTC
TAGTGTTGGGACACCACAATGAAAAAAATACTTAACGTGT
TTCGAAACTGTGAATATAAAATTCCAGCAAAACCAAAATA
TTCACTACAATGATTGATCGTACCGAGTTATCGAAGTTTG
GTATTACTACGCAACTGTCTGTTATTGGACGTAATCCAGA
TGAACAAAGTGGCTTTGTTAATCCACCTTTGTATAAGGGG
TCAACCATCATTCTTAAAAACTTAGTGATTTAGAACAAAG
GAAAGGAAGATTTTACGGGACAGCAGGTTCTCCAACTATT
GACAATTTAGAAAATGCCTGGACGCATTTAACCGGCGGTG
CTGGGACAGTGCTATCAGCTTCTGGGCTTGGTTCTATCTC
TTTGGCGCTATTGGCCCTTTCGAAAGCTGGTGATCATATC
TTGATGACTGATAGTGTCTACGTGCCAACACGTATGCTAT
GTGATGGTTTATTGGCCAAGTTCGGTGTTGAAACGGATTA
TTATGACCCATCAATAGGGAAGGATATAGAAAAACTAGTT
AAGCCAAATACAACCGTCATTTTCCTCGAAAGCCCGGGTT
CTGGGACCATGGAAGTACAGGATATTCCAGCTTTGGTCTC
TGTTGCCAAAAAGCATGGGATAAAGACAATTCTAGACAAC
ACATGGGCAACGCCACTCTTTTTGATGCTCATGCGCATGG
TATCGATATTTCGGTAGAAGCTGGGACAAAATATTTGGGT
GGTCATTCAGATCTTCTTATTGGTCTGGCCTCCGCAAATG
AAGAATGTTGGCCGCTATTACGGTCAACTTATGATGCAAT
GGCAATGTTACCAGGTGCCGAGGACTGTCAATTAGCATTG
CGAGGAATGCGTACATTGCACTTAAGATTGAAAGAGGTAG
AAAGAAAAGCCCTGGATTTGGCTGCTTGGCTCGGAAATCG
AGATGAGGTTGAAAAAGTGCTTCACCCCGCCTTTGAAGAT
TGTCCCGGACATGAATACTGGGTTCGTGACTACAAAGGTT
CTTCAGGCTTATTTTCCATTGTCCTTAAAAATGGGTTCAC
AAGAGCTGGTCTGGAGAAAATGGTAGAAGGGATGAAAGTT
TTGCAATTGGGATTTTCATGGGGTGGCTAGAAAAGCTTCA
ACATGGCCTTACAAAGGTTTTGCACTAAGAATACAAGTGG
GTCTCGAAGAATTTGAAGATTTAAAAGGGATTTTGAGTTA
GGCTTTGAACGTCTCGCAGAAGAAATTTCTTTGAATCCTT
TACAAATCTGATTTTTTCCTTTTTTGGATTTCCAAGCAAT
GTTGTTTGAGAAATGAATGAAATTTTTGACTATAGCTTGT
CTTAGGCAGGCTGGAGTAGACAACCATCTAGTAGCCAATG
TTTGCCCAGTTAATATATGGTTCAATTTTCTAGCTGTATC
ATATTATGGATGATGAAGCAGATAATCTTTCTTTTCTGTA
TGTCTGATTGTAATAAAGAGGCTTACCATATTGTGAATGC
ATTTCAATGACACTGCATAATGAAGTCATTGTATTTAGAA
AAGTAATAATTTTGTATTGTATAAAGATAGAAAAACGTAT
ATCGTACTTATTCAGCGGAAATGATTCTGCTTTATCTACT
TGCGTTCCTGAATATAATATTTGTGAACCAGGCTTGAGCT
TGACACTACAGATTTTTAGTTCGATTTCATTCAGTAGAGA
AAGGCATATCAATATGACATGTGATCTCACTCCGCGGCTA
AATGCTAGCAATAAAAAGAATACCGTAATAGAGATGCAGC
AAAATAACCACTGGTGTTTAAGAAATAATATGATTACGTC
AGTAACCGAAGAGCCCGTACGCACTCTGCTACCATAGACT
ATGTATATTGTTACCTATTGTAAATAGCTATGGTTACTCT
AAGTACGTATGGTGCTATGCATCTCGGTGAACGGATGCAA
TTATGAAAGTGTAGGTCAGAACATCATCGGTGGTTTTGTC
GTGTAAAAAGGTTATAAGGAAAATTATACTCACATGATTT
TATTCATCATCGTCTGTGTATCGCTTCAATTAACATTTTG
AAAAAGAGATTACTTTATATGACGTTATGTATATCTTTCA
ACTTAAATAACCTTAGCTGGCAAAATAAAGAATAAGATAA
GGGCCAAGAAGAACGCTAATACTCGTTTTTTCAACTACAA
AACAACTAGTTGGATAATTTTGAAACAACAAAGTAGAAGT
TGTACATATATTTTTGCGCATATGGCTCTGAAATATCGTA
TTTTTCAAAAGCCCGATACAAAGCCGTCAGCAATACCCAT
AGTTAAAGATTCCTTGATAACCTATAGCTTCCGTAGACAA
CAACACAAATTTACCACCTACTTTTAACTCACCCATGTTT
TTCAGTTTATCAATGAATCTAATAAACGTGGCTTACGTAA
CAGCTCCGCATGGACTTGAATTTACTCCTAGCGAGCCTAG
TGTTTTAATTGCTTGCATACAATCTTCATCGGAAACTAAA
CAGGAAATAGATGGCCCCTTTCTGTAGTAGAAGAAATGCT
GTTGCTGAAATCCTCGGACAGTTCAACTCATCCATGATTG
TTCTAGAGGTTCCTAGATCAGATGAAGCCTTTTGTAACAC
CAATGACTTATTGACAGTGTAAGCGGTATCTGGTTCAACC
GAGAAGACTTTCGTATTCGATTTATGCGACCTGTAATATG
TTATCACTCCTTGAGCAAAAGAATCAGCCCCACAAGGGAC
AAATATTACCGCAGGATCGAATGGTATTTCGCTACACAAG
GTAGTGTAACCATAAGAAATCCAGTTAGGAATTTCATCAT
AACCTATGAATGAAAAATCTTGAATAAGTTGATTTTTTGT
CGGATCGCTACTACAAAACTCTAAAGAACTTTTATTGCAT
AATCATAGTTACCTTTAATTTTGATAACTTCTGCTCCCTT
TTCTGATCTGATGTTCTCACGCTCTGTTCTAGAACATTCC
ATGGAGTAAATATTGTAGACTTTAAGCCTAGGATTTTTGC
CATGTATGCAACTGCTCTACCATCATTACCATCTGTAACA
GCCGCTAGCATCAAAGACGGGTGTTGGAATTTGACAATTT
GCTTCAATGTATCCAAGGAAGTTTTAGGTAATGGCAGGCT
AAATCTTCCAATCAAACAGCAAAATACACCTCAAGACGCC
CCAAGAATTTTGAATGAAGGCGAGCTGAATCCCGAACTTT
GTTCTTTAATGTACAATTTAATACCAAAATGATTATCCAA
CTTGATTAGCTTCGATGACTCATACAGATCCATACCAATA
TCAACTTCACGGATAACTTTTTCAACTCTTTTAAATTCTT
CAACATCATTTTTCGATCAAACTGCGTCAGGTTTTACATA
TAGATCAAGCGTTGTCGGTTTATACTACGATGTCATTTAC
GATCTGCTGCCAACAGAAGAAACATTACGCAGTACCTTGG
AAAAATCTAGGCAATTTATAGACATGAATCTCCTATCGTT
CTTAAAACAATGTATTTCCTGTCGTTGTCTCGATTCTCTT
TTTGCTATTCTGAAGGACAGGTCCATTTATCATCCAGAAT
TCTAATCCCGAATTTAAGATATCGTAACAGTAACAACATC
ATATCCAAGCACCGAAGATTCATTGCTCTATATTCCTTGT
CTTCGAATAAGGAAGATACCGCGAAGAGACTCTTTAGGAG
TCGGGCTTGACTCCCTGCCAAAGCAGCTATTCCTGTATAA
CACGCGATATTTTATCTCCTTGTCGTCATGTGAAAGTCAA
ACAGCGCACGTTTGTTTGATGAAGCAGCAACTCTCCTCTT
ACTGCTTTTGCAGAATTTTGTGAGAAGCTCTCTTCTCTTG
GAACTAACCTAGCCATATGGCTTTCTGCCCTCTTTCCGTC
AACATTACAAGATAAAGATATCGGTATAATTTAAAGATTC
GACCTTTACGCCCTACATGGCTAAAATTACAATGCCAAAA
TTATCATGAATTCACTTTGTTGACCCGGAATTACAATACA
ATGCTTCTAAAAGAGATTTCTTTTAAATTTGTCAAGGGAA
GTCATTTATCTCCACACAAACGCACACCGAAATATATATA
TATATTTAAATTTCCTCATTCTTTGTTGACAGGTTGATTT
GTAACTAGAAATCAAATAATCGGGATGCGCAATACCCTGT
AGTAGTCGATTCAAAACTGATTAAAAATCACTGACATTTA
GCATAAGCGACTGAAAAATGTACTGATTTCTTCTCGAGTC
ATATATACTATTACATGAGTTCGAGTATGGTGTTGTTTTC
TTTAGAATGTCTTATCAAGACCGACAATTCATACAGGTCG
AGATATGTAAAGTCTACATGCCGAGCTAGGATGAGAAAAA
AGTATACAAATTGCAGGCAAATAAACACACCAAAAGATAC
TAAAAAATCTTTTAAAGTTTTGGTTAGTTATTGGGGATCA
TCATGCATTTAACGACAACAGAGAAAAGAAAAACAAAAAA
ACAATACAATGTAAAAGCAGTACTATGTAGGAATAAATCC
TGCCTCAATTGCAGAAAAAAAGGTATGCGTAATCTAAATA
AGATACTATGTATTGATATTTCATATCACTAACTTCTCTC
AGATCAAATATGATTTAAAGGAGCGATTTCTGGACTGTAC
AAAAAAGAAATAGACTACTTACATCCTATGAAGGTCAGAG
AATAAAACGCTTTTCCGTTAAAAGATCCACCATATGGAAG
AAAAATACGAGAGTTAAAATGCTATTTAAAAGTGCTAAAG
GAATCCCCAGAGACCTCAGCTGAGATAAGTAATATCGTTG
ATGAATTACAAGGGAACAATGAGCAGAGGGAAAATGGACA
GATCCTTTCGCATTCCTACTTGTTTGATGAGTTCAAATGT
GAAATAGTAGCAACAAAAGGTCATAAATCTTCAATGATAT
TTGGACCTACTAGTGTCTATAGTAAGTGCTCGGCCAAGTC
AAGCGGTATCATTAAAGACACCGCCAAGCTTCCAATATCA
CGAGTAAGGATCAAAGTTATGTTAGAGATAACTGTGAGTT
TTTATTTTTGATCGATTTCCAAGATCATTCCTCAATCATA
ATCTATATGATTCAATATGTCCTTTCTTTGCGTGGCAATA
TACCTCATATTATCTTTCTATTTACAGGCAGTCCTTTCTA
TTTCATTTCTTACAAAGGATTTTAGCAACGACTTCGTCTC
AGAAGAGTTAATATATGCACTAGTTGCACTAGGCGCAAAA
ATTCCTTTGACAATAGCCTTTCAAAGCATACATATGAATA
TTACAACCACTCAAAGAGAAATTTACTGGAAGATTCGACA
AATAAAAATTCAGCTTTTCAAGTGCAAGCGTAACAAAGCC
ATAATGCCTCCTATATTTAGCCTTTTTGATATAACTGTCG
GAGAGTTAACAAGCGGCTGGACTACTTTCTGGAATAGCGT
TCGGAATGTGTTTTACTTAAGGATTCGAACGTGATCCTAA
CGAGTGGATGCACAGTTCAGAGTTATCTAACAATATTCGT
GAAGGATATGTCAAAATTGGATACGCTTATGTTTATGATA
TATCATTTATATTAATATATAGTATGCTCACATTTTCTTA
TTGCTGAATAGTTCTTTTTACGTTTAGCTGAGTTTAACGG
TGATTATTAGGTGGATTTTATATTAGTCTACATAAAAATA
AGTGGTGGATATCTACATAAAATTGTCATAACGCGTAAAC
TAAAAATTATTTTATGATCATTGAGGATCTATAATCAACT
ATAGACATTAATGTATGGATAATCATGAGGATTATAGGTA
AATGGCAAGGGTAAAACCAGTGAGGCCATTTCCGTGTGTA
GTGATCGAACTCAGTTACTATTGATGGAAATGAGGACTGG
GTCATGGGGCGCAATGGAGTGAAGTAATATATACTTTAGC
ATACGTGTGCGTACGCCATATCAATATGCTAGTGAGGTGG
TGTGGGTGTGGTGTGTGGGTGTGGTGTGTGGGTGTGGTGT
GGGTGTGTGGGTGTGTGGGTGTGGTGTGTGTGTGTGGGTG
TGGGTGTGGGTGTGGGTGTGGGTGTGGTGTGGTGTGGGTG
TGGTGTGTGTGTGGGTGTGGTGTGTGGGTGTGGGTGTGGT
GTGGTGTGTGTGGGTGTGTGGGTGTGGTGTGTGTGGGTGT
GGTGTGTGTGTGGGTGTGGGTGTGTGGGTGTGGTGTGTGT
GGGTGTGGTGTGTGGGTGTGGGTGTGGTGTGGGTGTGGGT
GTGGTGTGGGTGTGGTGTGTGGGTGGGTGTGTGGGTGTGT
GGGTGTGGGTGTGGTGTGTGTGGGTGTGGGTGTGGTGTGG
TGTGGGTGTGGTGTGTGTGGGTG
>tig00000045
TATTATAATTTATTAATTTATTAATTTATTAATTTATTTA
TTAATTTATTAATTTATTTATTATTATATTTTTTTTAATA
AAGGAAAATTAACTATAGGTAAAGTGGATTATTTGCTAAG
TAATTGAATTGTAAATTCTTATGAGTTCGAATCTCATATT
TTCCGTATATATCTTTAATTTAATGGTAAAATATTAGAAT
ACGAATCTAATTATATAGGTTCAAATCCTATAAGATATTA
TATTATATTATATAATATTATATATTAATAAATATTATTA
ATTAATTTATTTATTTATTTATTATTAAATAAAAATATTT
AATAGTTCGGGGCCCGGCCACGGGAGCCGGAACCCCGAAA
GGAGAATAATATAAAATATTATAATTATTTATATATTAAT
TATTAATTATTTATTATTTATTATATAAAAAGTATATAAT
TTTATATTTTAATATAGGGTTAATTAATTAATTATTAATT
TTTTATAATAAGATAATAATATATTAAAAACTTATTATAA
ATTTATAAAATAATATTTATTTACTTTGATATTATTTTTA
ATCTTTCATTAATATATATTTTATTATAAGTAATAATATA
GTTTAATTTAATTAATATAAATAAATTACATAAGAATAAT
ATTATAATAATATTATATATTATATAAAGAAATAATAATT
TATATTTTTATTTTTTTTATAAATAATATAAATATAAATA
TAATGGGGTTATAGTTAAATTTGGTAGAACGACTGCGTTG
CATGCATTTAATATGAGTTCAAGTCTCATTAACTCCAATA
ATTATATTATATAATATATATATTAATAAATTATATATAT
ATATATATATATAAATATTAAATAAATATTATATTAATAA
ATAATATAAATTATCTAATCGAAGGAGATATTTATAATAT
AATATAAATATTTTAATAAATTAATAAATATTATATTAAT
AAATAATTAATAAATATATAAATTATAATAAATTTTAATA
TTATTATATAAATTAATTAAATATAATAATTAATGAAATA
GAAACTATAATTCAATTGGTTAGAATAGTATTTTGATAAG
GTACAAATATAGGTTCAATCCCTGTTAGTTTCATATTATA
TATCATTAATATATAAAATATAAATATATATATTATAATA
ATAATAATAATAAATATAAATATAATTATATATATATATA
TATATAAATAAATAATTATTTAATTTATAATAAATATATA
TAGTTCCCATGAAGCGGGAACCCCATAAGGAGTTTTATTA
TTAATTATATTTAATAAATATTAATTATTAATTTTATATT
TATAAATAAATTTATTACTCCTTCTTAATTAAGAATAAAG
GGATGCGGTTCCCATGGGGTCCTGCACTCAGGTCCGCCCT
CCTGCGGGAGGGAGCGGACTATTTTATTAAAAATATTATA
ATTAAATAATAATATAAATAATTTATAATATAATAATATA
TACTTATAAATAATATTTAAATCTTATTATTAATTTATAA
ATCATAAATTATTATTAATAAATATCTCTTTTAGATAAGA
TAAATTGAACTTATATTTATATTATATATATATAGATATA
AATCTTAAATAGAGTAAATATATTATAATAATTATATAAA
TATATATATATTATATTAAGATAATAATATATATATATAT
TAATATATAAGGAGGGATTTTCAATGTTGGTAGTTGGAGT
TGAGCTGTAAACTCAATGACTTAGGTCTTCATAGGTTCAA
TTCCTATTCCCTTCATAATTTATTATTAATTATATATTAT
TATAAATCAAATCCATTGAAATTAATATAATCCAATGAAT
AATTAATTTAATACATAATTTAATATATAAAATTATATAT
ATATATACTTTATAAAAAAAAAAATTATATAATAATTATA
TTAATATATTTATATATATAAATAAATAAATAAATAATAA
TAATTATAATTATAATTATAATTAATTAATTAATAAATAA
ATAATAATTTATATTATCTTTATAATATATATATATACTT
TTATAAAAAAAATATATAAATAATTCTAAAATGTATATTT
CTCCTTTCGGGGTTCCGGCCCCGGAACTATTAATAAAATT
AATAATAAAATAATTATTATCTGTATTTAATAAATTTAAT
TATAGAGTTATATTTCTATATATTTATATATTTATTTATT
TATTCTCCTTCCGGAACTAATAAAATATATAAAATAAGGG
TTTTTATTTATTTAATTAATATATATTTATTCTTTTATAT
AATATGTCCTTATAGCTTATCGGTTAAAGCATCTCACTGT
TAATGAGAATAGATGGGTTCAATTCCTATTAAGGACGATA
ATAATATATATATATTTTAATTTATATATCATATATATAT
ATATATTAAAGAAAATAATATAAAAAGTATGTATTAATAA
TAATAATAAATAAATAATAATAAATAATTTTATTATATTA
TATTATATTATATTTATTGATATATTTATTGATATTTATT
AATTTAAGATTATTCATTAAATATATAATTATTAATAATT
TAATATATTTTATAATTTTTATTATATTTTATGTAAGAAG
AAACTATTTTATATATTATATATATATATATAATTTTTAT
AAAATGATAAATTTTATATTATAAATATTATTAAAATATT
TTTATAAATATTTAAATTATTTATAAAAAGGTATATAATA
ATAATTATTAATATTATATTATATTATATATTTATTTATA
TTATATATAATAATATATTTATATATATATTAATTAATAA
ATTAAATAAGTATCTATATTTTATATTATATTATATTATT
TTATTTTATTAATTCCGGAAGGAGAATAAAAAGTATTCTA
AAGAAATTATATATTTATTATTTTTATTAATATGTTATAA
ATTAATAAAAAATAAATATGTATATATAAATTATATTTAT
TATGTTTAATTATTTATAATTTATTATAATATATAGTATA
AGATATCTTATTTATATTTATATATAATAAAGAATATTAT
TAAACTAACACCTATATTATATATATTATATTATATAATA
TTATATATATATTAATTACTAAGAATAAATTTATAATTAG
ATAATATTTATATTTATTTATTTATTTAATTAACAAATAT
ATTAATATTTTTAATTAATTAATAATACCTTTATATATAT
ATATATATATATATTAATTTTAATTATATAATTATCTTTT
TTATTAATAATTATAAATATATTATATATTTTATATAATA
AGATTATAATTTTATAATTATTTTATTTTTTATTAAAAAT
TATTATTATTATAATTATTATATTATAATTATAAATTATT
AAAGAATATATTTATTAATATTTTAATAATTAATATCTTT
TATTTATATTTATAAAATAAGGTATAAATATTGATAATAA
AGAGTAAATATTGTATTAATTATAATAATAATTATAATTA
AGGAGCTTGTATAGTTTAATTGGTTAAAACATTTGTCTCA
TAAATAAATAATGTAAGGTTCAATTCCTTCTACAAGTAAT
AATGATTATAATATTTATATATATTAAAATAATATTAATA
AATAATTACTCCTCCTAGCAGGATTCACATCTCCTTCGGC
CGGACTCCTTCGGGGTCCGCCCGGCAGGCCGGACTATTTT
ATTATTATTAAATAGATGTTCATTAAATAATTATAAATAT
AATTTATCTTTTAAATATATATATATAATATAATATTTAA
ATATATATTATAAATAAATAAATAAATAATTAATTAATAA
AAACATATAATGTATATTTATCTATAAAAAATATTAATTA
AATTAATATATTATTACAGTTCCGGGGGCCGGCCACGGGA
GCCGGAACCCCGAAGGAGATAAATAAATAAATAAATATAA
ATAATTCTTCTTCTTTAAAATTAAATAAAATAAAATAAAA
AGGGGGCGGACTCCTTCGGGGTCCGCCCGCCTGAGGCGGA
CTATTTTATTTTTAAATATATATTATATTAATAATATAAA
TATAAGTCCCATGGGACCCCGAAGGAGTATAAATAAAAAT
TAATAATATATTATATATATATTATATTAATAATAATAAT
AATAATAATAATAATAAATAATAACTCCTTGCTTCATACC
TTTATAAATAAGGTAATCACTAATATATTATAATAATAAA
AATTATATATATTATATATAATCTAAATATTATATATTTT
AATAAATATTAATATATATGATATGAATATTATTAGTTTT
TGGGAAGCGGGAATCCCGTAAGGAGTGAGGGACCCCTCCC
TAACGGGAGGAGGACCGAAGGAGTTTTAGTATTTTTTTTT
TTAATAAAATATATATTTATATGATTAATAATATTATATA
TATTATTTATAAAAATAATATATAATTTTAATTATTTTTA
ATAAAAAAAGGTGGGGTTGATAATATAATATAATATTTTT
TATTTTAATTTATAATATATAATAATAAATTATAAATAAA
TTTTAATTAAAAGTAGTATTAACATATTATAAATAGACAA
AAGAGTCTAAAGGTTAAGATTTATTAAAATGTTAGATTTA
TTAAGATTACAATTAACAACATTCATTATGAATGATGTAC
CAACACCTTATGCATGTTATTTTCAGGATTCAGCAACACC
AAATCAAGAAGGTATTTTAGAATTACATGATAATATTATG
TTTTATTTATTAGTTATTTTAGGTTTAGTATCTTGAATGT
TATATACAATTGTTATAACATATTCAAAAAATCCTATTGC
ATATAAATATATTAAACATGGACAAACTATTGAAGTTATT
TGAACAATTTTTCCAGCTGTAATTTTATTAATTATTGCTT
TTCCTTCATTTATTTTATTATATTTATGTGATGAAGTTAT
TTCACCAGCTATAACTATTAAAGCTATTGGATATCAATGA
TATTGAAAATATGAATATTCAGATTTTATTAATGATAGTG
GTGAAACTGTTGAATTTGAATCATATGTTATTCCTGATGA
ATTATTAGAAGAAGGTCAATTAAGATTATTAGATACTGAT
ACTTCTATAGTTGTACCTGTAGATACACATATTAGATTCG
TTGTAACAGCTGCTGATGTTATTCATGATTTTGCTATTCC
AAGTTTAGGTATTAAAGTTGATGCTACTCCTGGTAGATTA
AATCAAGTTTCTGCTTTAATTCAAAGAGAAGGTGTCTTCT
ATGGAGCATGTTCTGAGTTGTGTGGGACAGGTCATGCAAA
TATGCCAATTAAGATCGAAGCAGTATCATTACCTAAATTT
TTGGAATGATTAAATGAACAATAATTAATATTTACTTATT
ATTAATATTTTTAATTATTAAAAATAATAATAATAATAAT
AATTATAATAATATTCTTAAATATAATAAAGATATAGATT
TATATTCTATTCAATCACCTTATATTAAAAATATAAATAT
TATTAAAAGAGGTTATCATACTTCTTTAAATAATAAATTA
ATTATTGTTCAAAAAGATAATAAAAATAATAATAAGAATA
ATTTAGAAATAGATAATTTTTATAAATGATTAGTAGGATT
TACAGATGGAGATGGTAGTTTTTATATTAAATTAAATGAT
AAAAAATATTTAAGATTTTTTTATGGTTTTAGAATACATA
TTGATGATAAAGCATGTTTAGAAAAGATTAGAAATATATT
AAATATACCTTCTAATTTTGAAGAACTACTTAAAACAATT
ATATTAGTAAATTCACAAAAGAAATGGTTATATTCTAATA
TTGTAACTATTTTTGATAAGTATCCTTGTTTAACAATTAA
ATATTATAGTTATTATAAATGAAAAATAGCTATAATTAAT
AATTTAAATGGTATATCTTATAATAATAAAGATTTATTAA
ATATTAAAAATACAATTAATAATTATGAAGTTATACCTAA
TTTAAAAATTCCATATGATAAAATAAATGATTATTGAATT
TTAGGTTTTATTGAAGCTGAAGGTTCATTTGATCTATCTC
CAAAACGTAATATTTGTGGTTTTAATGTTTCACAACATAA
ACGTAGTATTAATACATTAAAAGCTATTAAATCTTATGTA
TTAAATAATTGAAAACCAATTGATAATACACCATTATTAA
TTAAAAATAAATTATTAAAAGATTGAGATTCATCTATTAA
ATTAACTAAACCTGATAAAAATGGAGTTATTAAATTAGAA
TTTAATAGAATAGATTTTTTATATTATGTTATTTTACCTA
AATTATATTCATTAAAATGATATAGTCGTAAAGAAATTGA
TTTCCAATTATGAAAAACACTTATAGAAATCTATATAAAA
GGTTTACATAATACACTTAAAGGTTCTAATTTATTAAAAT
TAATTAATAATAATATTAATAAAAAAAGATATTATTCTAA
TTATAATATTTCTCCTTTCGGGGTTCCGGCTCCCGTGGCC
GGGCCCCGGAACTAAAAATATTATTGATGATGTATTAAAT
ATAAATCTTATCTATAATTATAAATTACCATATCGTATAA
ATAGTGATATTCAACGTTTAAATTCTATAAATAATAATAA
TACTAAATTTATTAATGTTGGAGTATTTGTTTATGATTTA
AATAATACATTAATTATAACATTTACTGGTTATAGACCAG
CAGCTCTTTACTTTAATTGTTCTCCTTTTTCGGGGTCCCG
ACTGGGGCCGGGACTAAACATGAAATTGCTAAATATATTA
AAAATGGTAATGTATTTATAAATAAATATATTTTAAAAAA
TATTTTATTAGATTAATTATTATTTTTACTTCTTCTTAAA
ATTAAAAAGGAGACTTTTTTATATTTATATAAATTATATA
TAAATTATTCTTTTATTATAAATATATAAAATTATTTTCT
TTTAATTATTTTTATAATTAATTAATTCTTCATGGCTATA
GCCATAACTTTTAATAATATTCTTTTATTCTTTATTATTA
TATATATATATATTTATTATTTATTATTATAGAATTTATA
TTTATAAAAATATTAATATTTTATTTAAAATAAATAATGA
TTAATTTATAAAATATATATTAATTAAGTTTCGGGTCCCG
GCTACGGGACCCGGAACCGAGAGGAGTTATTATATTTATA
ATTAAATCTTTAAATAATATATCTTAAATTATTATATTGA
TATTAATATTATATTGATATTAATATTAAATATATATTTA
ATATTTAGCTTATTATTTTATAAAATTATATTTATATATT
ATAATATAATTAAATATATTATAAATTTAATAATTTAATA
AAAATATTCTTTTTATAATTATTATAATAATTAAATAAAT
AATAATAATAAGAATAATTAATGTATAATTTTTTTATAAA
TATTATATATTTTTATATTAATAGTTCCGGGGCCCGGCCA
CGGAACCGAAAGGAGAAATATTAATAAAATAAAATAAAAT
TATAATATAATTAAATTATAAGAATTATATTTACTCCTTT
TATAATTTATATTTATAATATAATATAATATAAAATAAAT
ATAATATAATATAAAATAAATATAATGTAATAGGTATTCA
CTCCTCTTTGGGGTTCCGATCCCCCATACGGATACGGATA
CGGATACGAATACGGATACGGATACGGATACGGGGGCCGT
CCCCCAGAACTTAATATTATATCTTAAATAATTAATATAA
ATATAATATATTATTTAATAATAATAATAAATAAATAAAT
AAATAAATAAATAAATTAAATAAATAATAATATTATTATA
ATTACTTTTTAATAAATAATATTAATATAATATTATATTA
GTATTATAAATAGACTTTTTATTATTTTATATATAATATA
GTCCGGCCCTTGAAGGAGTAATATATTATATAATTATTAT
TTTTAATTATAAATAAAATATAATTATTATTTATTATATA
ATTTATATAAATATATATATATATTTATTATATATATAAA
TATAAATATAAATATAATAATTAATAATATTAAAGTTTTA
TATATATTAATATATTATAAAAGGTTTATATATATATATA
ATAAGATAAGTAATAAATTAATTAATTAATAATATAAAAA
TATATATTATATATTATGTTTTATTTATATATATATATAT
ATTATGTATTATTATATAAATATATATATATATTATATTA
TAAGTAATAATAAGTATTATATTATATATAGCTTTTATAG
CTTAGTGGTAAAGCGATAAATTGAAGATTTATTTACATGT
AGTTCGATTCTCATTAAGGGCAATAATAATAATATATTAA
TTAATAATTAATTTATAATAAATATATTATAATAATTAAT
ATATATATATATAATATATTTAATACAAAGAAAATATATA
TTATATCTCTTATTTATTTATTTATTAATATTTTAATAAA
TATAATATTATAAAAAAAAGTTTATATATTTAGTTCGGGG
CCCGGCCACGAGCCGGAACCCGGTAGGAGAAATATAAATA
TAAATATAAATATAATATAAGTTTGGTATTCATTTAATTA
TATTATTTAATTAAAAATATTCTAAATAAGAATAAATATC
AATAAAGGAGTTATAAATATATATATATATTAATATATAT
ATAAAAATATATATTATTATTAGTTCCCGCTTTGCGGGAA
CCCCGTAAGGAGTGAGGGACCCCATGGGAACCGAACCCCT
ATTTAAGAAGGAGTTTTATTATAATAAAATTTATATATAT
TTAATATATAATTATAAAAATATTATATAATAAATAATAA
ATAATTATTAATAATAAATAAATATAATAATAATATTATA
ATAAATTTATAAATGATTATAATAAATTTATATTAATTTT
TTATTTTGTAAATACTAAGATTTGAACTTAGATAATATGC
ACCTAAAAACATACATTTTACCATTAAATTATATTTACCT
TATTAATTATATAAAATTTATTAAATATATAATATATTAA
TTATATAAAAATTATTAAATAAATATATAATATATTATAT
ATAATTTATAATATATATATTATAAATATTATTATATATA
AAATATAATATACTACTTATAAAAATATATATATATATAT
AAATATATATATAAATAAATATTTTATATATTAAATTAAA
TAATTATTAATAAATTTAATTATAAAGTATAATTTTCAAT
AGGAATATTTATAAGATTATAATAATTATATGAATTATTA
TAATTATATATATATAAATAAATAAAATAATAATTATAAT
AATTAATAAGAGTTTTGGATATATATCTGTGGAGTATATA
TTTTATAAAGGAGATTAGCTTAATTGGTATAGCATTCGTT
TTACACACGAAAGATTATAGGTTCGAACCCTATATTTCCT
AAATCTAGATATAATATTATATCTATCTTAATATAATAAT
ATTTATTTATTAAATAAAAAAAAAATAAATAATATTAATT
AATATAAGATTCTTTTTTAATTATAATAATAAATAAATAA
AAAGAAGATATTATCAATGATTTATATTAATAATAAATAT
AAATAATAAAAAATATATATAATATAATATAATAAATATA
TTTCCTTTAATATTAATAAATTAATAATAATAATAATAAT
AATAATAAAATATTTAAATAAATTATATTCAATACAAATT
AATTATTTATATTATTAATAATTGAATAAATAATCCGGTC
GAAAGAGATATTAATTCGATTATATTATTTATTTAATTAT
ATTTAATTTAAATATATAAATTAATATATATATATTGAAT
TATATATAAATTTATTTTATAATTTTATAAATAATATATT
ATTATAAATATTTAATATAATTTATATTATTATTAAATAA
AAGATTTATTAAATTAATATTATTATTTAATTTTATTATA
TAGTTTAAGGGATAATATTTTATTAATATTTTTTTTATTT
ATTTATTTAATTATATTATATATATAATATATATATAACA
ATAAATTTATGACACATTTAGAAAGAAGTAGACATCAACA
ACATCCATTTCATATGGTTATGCCTTCACCATGACCTATT
GTAGTATCATTTGCATTATTATCATTAGCATTATCACTAG
CATTAACAATGCATGGTTATATTGGTAATATGAATATGGT
ATATTTAGCATTATTTGTATTATTAACAAGTTCTATTTTA
TGATTTAGAGATATTGTAGCTGAAGCTACATATTTAGGTG
ATCATACTATAGCAGTAAGAAAAGGTATTAATTTAGGTTT
CTTAATGTTTGTATTATCTGAAGTATTAATCTTTGCTGGT
TTATTCTGAGCTTATTTCCATTCAGCTATGAGTCCTGATG
TACTATTAGGTGCATGTTGACCACCCGTAGGTATTGAAGC
TGTACAACCTACCGAATTACCTTTATTAAATACTATTATC
TTATTATCTTCTGGTGCTACTGTAACTTATAGTCATCATG
CCTTAATCGCAGGTAATAGAAATAAAGCCTTATCAGGTTT
ATTAATTACATTCTGATTAATTGTTATTTTTGTTACTTGT
CAATATATTGAATATACTAATGCTGCATTCACTATCTCTG
ATGGTGTTTATGGTTCAGTATTCTATGCTGGTACAGGATT
ACATTTCTTACATATGGTAATGTTAGCAGCTATGTTAGGT
GTTAATTATTGAAGAATGAGAAATTATCATTTAACAGCTG
GACATCATGTTGGATATGAAACAACTATTATTTATCTACA
TGTTTTAGATGTTATCTGATTATTTTTATACGTAGTCTTC
TACTGATGAGGAGTCTAAGGCTATAGAATTATATATCTAA
ATGATTAATATATATATTATTAATAATTAACAATAATTAA
TATATTATAATTTATATATATATATTTTATATTATTATAA
TAATATTCTTACAAATATAATTATTATATATTATTCCTTC
AAAACTCTAACGGGGTTCCCGCGAAGCTAGAACTAATAAT
AATATAATCATTATACTCTTTTTTCATTTACCTTTTATAA
AGATAATTAATAAATTTATTTAATATTTATAAAAAAAAAA
ATATAATATTAATATAATATAATATAATAATGTAATTATT
TATATTTTTATATTCCTTCGAGGTCACCGCCTCACCTCCA
GCGGGACTTTTTTAATATGATATAATATAATATAAATATT
ATTAATTTAACTAATATATAAATTCATATATATATATATA
TTATTAATATTATTTTATAAAAAATATTTTTTATTTGATT
ATTATTAAATATTATATAGTTCCGGGGCCCGGCCACGGGA
GCCGGAACGAGAGAAATATTAATATATTATAAATATACTA
TTTATGTAATTATTTTTTGAAGTGAGCACCTATTTTATAT
ATATTTTATATATATTTTATTATATTTTATTAAAAATAGG
TGTGAACCTCCATGAGAGAGGAATGAATACCTATTTTATA
AAGTATATTTTATATTCTATATATTATAAATATGAACCAA
AAAAGGAGTTTAAAATTTAATTAAATTTAATTAATTGAAT
TTCTTTATTATTATTATCATAATTATTAAACCCTTTATTA
ATATAATAATATATTATTTATTATCAAAATACCTACCCTT
TTTATAATTTATATCTTTAATAATATAATTAAATATAAAA
TGTTTATTAAATATTATATAAAAATAAAAATAAAAATATA
TATATATATATAAATGATAAATAATAAGGAATTCACACTT
ATATAAATTTAAATATAAAGTCCCAAAAGAAGTATTCATT
AAATAAATTATCATTAATTAATTATAATAAACTTATTTAA
TATTATTAAAGATTAATTTATAATAATAATTATTATTATT
ATTATTAATATTAATAAAATATATAAATAATTAAATAGTT
CATATATTAAAAAGAATTAGAATTAAACTTTAATAAGTGT
ATTTAATATATAGAATATTAATAGAATATTTATTCTATTT
ATATATATATTTATATATATATATATTAAATAATATTATT
TATATTATATTTTATATATATATTATTAATATAAAAAGTA
TATTATATGTATTATATATATTATATATTATATATTTAAT
AATATATTACTCCTTTAGGGTGGGTCCACTTACAGGGCCG
GACTATTATAATTAATAATTTTATAAAGTTCCGGGGCCCG
GCCGACAGGAACCCGAAAGGAGAATAAATAATTATATATC
TTCTTCTTAATTAAATTAAATTAAATTAAATTAAATTAAA
TTAAATTAAATTAAAGGGTTCGGTCCCCCTCCCTAACGGG
AGGGGGTCCCTCACTCATTCAAACTATAATTTAATATATT
ATGATATTATTTATAATTTATAATATAATGTATAATATTA
TATTATAAATATTATATAAAAATAAAATGATATATATAAT
AATAATAATAATAATAATAAAAAAATAGAAAAGAATAATT
TTTATTATTTTAGTATATATAAGAATTTAATAAGTTATAT
TATTGCGGACACCGTTACGCGGAGTGGGGACTATTATATT
TTACCTATATATATTAATATTATTATAATTTCCTTCTTTA
AAAGAAAAAAGGAATTCGAGAACTTATTATTATATTAATA
TATTAATAATAAATAATAATAAATAATAAAAAAGTAAATA
ATTATAAATTATATAAAAATATAATTTTATTATTAAGAAA
GGAGTTTAAATATAAAATATAATATTATCATTAAGTTCTA
ATAAAGGTATATAATGAAGATCTATTAGAACCTAAAAAGA
ATATTAATATATCTATTATAAAATAATAATAATAAATATA
AATATAAAAATAAATTGTAATATTTATAAATAATAATAAA
AAATAAATAAGGAATATATTAATTATTAATAATAAATAAA
TTATATTAAAATATAATATTATTATTAAATTAAAGAATTA
TATTAAATATATTTATTAAAATTTTATAAATAAGTTAATA
TTTTATTAAATAATATTTATAAATAATAAAAAAAAATAAG
TATATAATTATTAATATATTAATTTATTATGTTATATATT
TATATATTTCAAATATATAAGTAATAGGGGGAGGGGGTGG
GTGATAATAACCAGAATATTAAATAAATACAGAGCACACA
TTTGTTAATATTTAATAATATAATCAATAAATATATTATA
ATAATATAATATAATTAATAATAGATATAAAGTATAAACA
ATATAATAAATTATATAAAATAAATATAAATTAAAAATAA
AAACCAAATAATTAATATAATAAATGATAAACAAGAAGAT
ATCCGGGTCCCAATAATAATTATTATTGAAAATAATAATT
GGGACCCCCACAATAGAATAAAAAATAAAAAGAATTAATA
ATATATAAATAATATAAAATATATTATATATATATATAAT
ATATATATATATATAATAAAAAAAAATATATAATATAATA
TATATATATAAAATAATAAATTATATATATATATATAAAA
TAATAAAAAATAATAATCATATGAATTTTATAAATATAAT
TATTATTAATAATAATAATAATAATAATAAAGTCCGGTCC
TTGCAGGCGGACCCCGAAGGAGTGCGGGACCCCGTGGGAA
CCGCATCCCTTTTATTCTTAATTAAGAAGGAGATAATAAT
TTATAAAAATTAATATTTATTTTATGTAATATTAATATTA
ATATTAATATAATATAATATAATATAATACGGATTAAATA
TTACCAGTTGTTCACAGGTAATATAAAATCCTATTGTTTC
ACCTATTATTAATTAATAGTTCGGGGCCACGGAGCCGGAA
CCCCGAAAGGAGAATAAGTATATATAATAAAATTTAATAA
AAAAAAATAATTATATAATAAATATATATATTATAATATT
ATATAAATATAAAATATAATTGATATTAACATTATATAAT
TAATAATATAATCAAATAATATAAATATAATATAAAAAGT
TTTAATTATTAAAATTATATAAATATTATTTAATAAAAAT
AAAAATAATAATAATAATAATAATAGAGTCGGTCCGCCCC
CTCCATGGAGGGCAGTAAGTGAGGGACCCCCGTATACTTA
CGGGGGGAGAACCGAACCCCTTTTTATTTAAAGAAGGAGA
TAAATATTTATATCTTTATTTATAATTATATATAAATAAA
AGTTTATTAAAATTTATAATAATAATATAAAAAAGTATAT
AATAAATTTATTATAAATAAATAAATATTTAGTAATAATA
TTTAATAAAATTATAAATATTATAAATAAAATATTAATAA
TAAATAATAAATATATAATATAATATAATATAATAAATTA
ATAACAATAAGATATCCGGGTCCCCTAAATAATTATTATA
TAAAATAATAATTGGGACCCATACATATAAATATAAAATA
TTTTAATATTTATATATAAATAATAATAATATATATTTAT
ATTATATTATAATATAACCCTTTCCAATTAATATTAATAT
TAATATTAATTACTTCCTTAAAAAAATAATAATTAATTAA
TTGATTTTTATATTAATATAAAAAAGTTAATATATATATT
TATATATAAATAATATAAATTAATATAAAGATAATAAGTC
CCCGCTTTCAGCGCAGTGAGGGACCCCCTCCCGTAAATAT
ACGGGAGGGGAGACCGAACCCCAAAGGAATAATAAATAAT
AGTATGTATTTAAATAAATATTTAATATACTATTTTTTTT
TATTATTTTTATAATATATTTATAATAATATATTTAATTA
TAATTTATAAAAAAGAGATATAATATTTTATTATATATAA
TATTAATATAATACAAATTAACATTATTTAATTATTATTA
ATAATATTTAACTTTATTATTATCTTCTACGGTTGGACTC
CTTCTTAAAAGGGTTCGGTCCCCCTCCCATTAGGGAGGGT
CCCTCCATCCTTCAGGGGTCCATGGACCGGACTATTATTA
CTATTTATTTATTAATAATAAATAATAAATTATAAAGTCA
CTGAAAGAGTGAGGAATTTTCCTTTCCCAAGGGAAAACCC
CAAAGGATAATATAAATATTATAAAATTTTTATTAAATAA
TATAAAATTCAATAAAATAATTTTAATTAATTAATTAATT
AATTAATATAAAAATAAATATTTTTAATTAATATTAATAT
TAATAGTTCCGGGGCCCGGCCACGGGAGCCGGAACCCCGG
AAGGAGAAATATAAATATAATAGTATAGTATATAGGAAGT
TAATAATAATATAAATATTATATAATATATATATGTATAT
ATATTATATTATATAATTAATTTTCTCCTTTTGTATTTAC
ATCTTAATAAAATATAAAATATAAAATGTTATTAACAATA
AAAATTATTAATCTTTATAATATTAATAATAGTAAATTTA
TTTATATATCTCCTTTAGGATGGACTCCTTCGGCCGGACT
CCTTCGGGGTCCACTTGAGGCGGGCCGGACTATTTTATTT
TTTTTTTAAAAAATATTAAATATTATAAATATATTATAAA
TATATTATAAATATGTTATAAATATATTATAAATAGAATA
TAATATAATATTATATATTATAATGATAAAGATTATATAT
ATTTTCTTTTTTTTTTTATTTATTATTTTTAATAAGTAAA
AATTATATTATATATATATATATTAGATTTTATAAGTAAT
ATAATATAAGTATTAATATATAAATGCAATATGATGTAAT
TGGTTAACATTTTAGGGTCATGACCTAATTATATACGTTC
AAATCGTATTATTGCTAATAAATTAATATATAATATTTAT
AAAAAAGTATAATAAAATATATTATAAGAAGAATATATTA
TATAATAATTATATTAATAATATTAATAAATAATATATAA
ATAATTATAAAAAAGTATATAATATTAATCAATTAATTAA
TTAATAAATATAAATAATATATTAATTTTTAATTAATTTG
AATAAGATATTTATATTATTAATAGGAAAGTCATAAATAT
ATAAATTATATTATATAATTAATATAATAATAAAATAAAT
TATATATTTTATTTATAATATTATTTCTTTATAAGATAAA
ATATTATCTGATGAATAATTAGATTGAATAATATTTATAA
AGAAATATATATAAAAAGTCATTATATAAATTTAATTATA
ATTTAAATAAATTTTATATAAATTAATATAATATTAATAA
AGTAATTAGTATAAATAAATAATATGAAAATAAAACTTAA
TAAATATATAAATATAGTCCGCCCCGCATGTGGACCCTGA
AGGAGTGAGGGACCCTCCCTAATGGGAGGGGGACCGAACC
CTTTTAAGAAGGAGTCCATATATATATATTAATAAAAAAA
AGTAATATATATATATATATTGGAATAGTTATATTATTAT
ACAGAAATATGCTTAATTATAATATAATATCCATATTCAT
AATTAATTTTTTATATATATATTATATTATAATATTAATT
TATATTATAAAAATAATATTTATTATTAAAATATTTATTC
TCCTTTCGGGGTTCCGGCTCCCGTGGCCGGGCCCCGGAAT
TATTAATTAATAATAAATTATTATTAATAATTATTTATTA
TTTTATCATTAAAATATATAAATAAAAAATATTAAAAAGA
TAAAAAAAATAATGTTTATTCTTTATATAAATTATATATA
TATATATAATTAATTAATTAATTAATTAATTAATAATAAA
AATATAATTATAAATAATATAAATATTATTCTTTATTAAT
AAATATATATTTATATATTATAAAAGTATCTTAATTAATA
AAAATAAACATTTAATAATATGAATTATATATTATTATTA
TTATTAATAAAATTATTAATAATAATCAATATGAAATTAA
TAAAAATCTTATAAAAAAGTAATGAATACTCCTTTTTAAA
AATAAAAGGGGTTCGGTCCCCCCTTCCGTATACTTACGGG
AGGGGGTCCCTACCCTTCTTAATTAAATTATCTTAATTAA
ATTATCTTAATTAAATTATCTTAATTAAATTATCTTAATT
AAATTATCTTAATTAAATTAAAAGGGGACTTTATATTTAT
AAAGTAATTATATTATTATTATTATTATTATTTATTTATT
TTATTTTTATTATTTTATTATATATATTATATATTAATAC
AGATAGAAGCCAAAAGGTCAGGCGCTTTCTTTGGGAGAAA
GACCTAGTTAGTTCGAGTCTATCCTATCTGATAATAATTT
AATTAACCATTAAAAAAAAGTATATATATTTATCATAATA
TATTAAATTTTATTACATTACAAATGAACACTTTTATTTA
TATTTATAAAAATATGAACTCCTTCGGGGTCACTTGTGGA
CTCCATATTATTATTATTATAATTATTATTATAATTATTA
TTATAATTATTATTATAATTATTATTATAATTAAAGAGTT
TTGGATACCAATATGATATAATATGATATAGGACCGAAAC
CCCTCATTTTATCATTTATTTATAATATTATAAATAAAAA
AAAATATTATATATTATAATAAAATTAATATCATAATATA
TTATATTATATATTATATTATATATATATATATATATATT
CTTTTATAAAATTTATATTCTTCTTATTAAAATTAAAAAG
GGAGCGGACTTTTAATTATATTTAATTATAGTTTTTAATC
ATTGGTTGAGATTTCAAAATAAGGTATAATATTTATATTA
TTCTTTAACAAATATTATATTATAAAAAAAGATATAATAT
TTATATTATTCTTTAACAAATATTATATTATAAAAAAGAT
ATAATATTTATATATTATTATTAATATTATTTTTAAGTTC
CGAAAGGAGAAACTTATAATTTTTATATCATTATTTATTA
TTATTTTTAATTTCAACTCCTTTTAGGTATTTCCATTTAA
CTTTCAGCAGAGACTTTCTAATTATAATTATATATATATA
AATTTAAATACATTTATAAAAAAGTATATAATATAATTAT
ATTATATATAATAATATTATTAAATGAAGTATTCTTTATT
ATTAATTATAGGATATCTGGGGTCCATTAATAATTATTAT
TGTAAATAATAATAAGGACCCCCCATTATCTAATTAATAA
ATATATAAATAATCATTAATAAATATATTAATAATTATTA
ATAAATATATAAATAATCATTAATAAATATATAAATAATA
TAATATATTATAAAAATATAATAATAATAATTTATTATTA
AAATATAATAATTTATTATAAAAATATAATAATTTATTAT
AAAAATATAATAATAACTCCTTTCGGGGTTCACACCTTTA
TAAATAATAAATAATAAATAATAAATAATAAATAATAAAT
ATTAGTATTCACTAATATAAAATAATAATTATAAAAATAA
TCATTATTAAAAATATTATTAATTATTAAATTAAATACAA
TTAATATAATTTAGTTGTTTATATAATTTTAAATAATGTT
TATATCAATTTAATAAAATTAAATTTATAGTTCCGGGGCC
ACGGGAGCCGGAACGAAAGGAGTTTATCTATATATTATAA
TAACTATATGAATTTAATTATTAAAAATAATAAAAATAAG
GAATTTTAATAAGAAGTAATATTTATTATATAATATATAA
AAAAAATATATATATATATATAAAAATATATATAATAAGT
TTTATTATAATATATATTAAATTAATTATTATGAGGGGTT
CGGTCCCTTTCCGGGCCCCAATTCATCTCATCTCATTTTA
TTTCATTTCAATATCATCTAATCTCATTTCTTTATAGATT
TTACATATATATAAATATAAATATAAGATATTCACATTTA
TATATAATATAATATAATATAATAGATATTCATTCCTCTT
TGATTAAACTAATAATTAATAATTAATAATTAATAATTAA
TAATTAATAATTATTCAGTAGAACTCCTTCTTAAAGGGGT
TCGGTCCCCTCCCATTAGTATAGTATAGGGAGGGGTCCTC
ACTCCTTGGGGTCCTTGCAATAGCCGGACTATTATTAAAT
AATTTATAATTTATTATTTATTAATATATTTATATAATAT
AATATAATATAATATTATTCATACTTTTTATTAATATAAT
ATAATATAATATTATTAATACTTTCTCCTTTCGGGGTTCC
GGCTCCCGTGGCCCCGGAACTATTAATATAAAGAAAAGAG
TTTCAATTATTTATTTATTTATTTATTTTTTATAAAAATA
AGTCCCACTTGGCAGAAGGAGTATTAATTTAAATAATTTA
TTTAATGAAATTATTAATTATAAATAAAAATAATAATTTT
TAAAGATGTAATATAAAAATAAATATAATATAATTTAGGA
TAATTATATAAAATATTTATTATATATAGTTTTTATAAAG
AGTTTTAAAAGTGATAATATAATATATAATATTTATAAGT
TCGGGGCCCATGCAGAGCCTTGAAAGGAGTTATTTATATA
TATATAATTATAATCTTATTAATTATTTATATATATATTT
AATATTATTTTTATATAATTTTATATTAAAGTATTATAAT
TATATATTTAATATTATTTTTATATAATTTTATATTATTT
ATTTATTTATTTATTTATTTAAAAATATTATAATCATATA
TTTAATATTATTTAATATATTTTATATATTATATCTTTTA
TTGATTTATATATATATAGATTTAATAAATATATATATAT
ATATATATATAAATATTCATTATATATTTATTATTATTAT
TATTATTTATTACTATTTTTTATTATATATTAATAATATA
TATATTATTAGTTATGGGTATCCTAATAGTATATTATTAT
TTTTAATAATAATTTATGATTTATGTATAATAAATAAGTA
GGGAATCGGTACGAATATCGAAAGGAGTTATATATTATTA
ATTATTTATAATTATTTTATATATTATTAATTATTTATAA
TTATTTTATATATTTATAATTATTTTATATAGATAGGTTA
GATAGGATAGATAGTATAGATAGGGGTCCCATTTATTATT
TACAATAATAATTATTAATGGGACCCGGATATCTTATTGT
TATTAATTTATATATTATTCATTATTATTAATATATATTT
AATATAATTAAATATTATATTATATTATATTATATTATTT
ATTAAAAAAAAATCTATTACTTATTTTTTTTATTAATATA
TAAATTATTTATATAATTTATCATTTTTATTTATATATTA
TTATTTTTTATATATAAATTAATATATATATATATTATAT
ATACTTTTTTTTTTATAATATATCTATATATATAAATAAA
TATATTATATTATATTTTTATATAATATATTATTAATTAT
TATTTTAATTTTCTATTCTATTGTGGGGGTCCCAATTATT
ATTTTCAATAATAATTATTATTGGGACCCGGATATCTTCT
TGTTTATCATTTATTATTTTATTAAATTTATTATTATTTT
TAATTTATATTTATATTATATAATTAATTATATCGTTTAT
ACTCCTTCGGGGTCCCCATGTGGGACTTTATATTTTATTA
TATAATATATTATATTCTTATAATATATTTATTGATTATG
TTATAAAATTTATTCTATGTGTGCTCTATATATATTTAAT
ATTCTGGTTATTATCACCCACCCCCTCCCCCTATTACGTC
TCCCGAGGTCCCGGTTTCGTAAGAAACCGGGACTTATATA
TTTATAAATATAAATCTAACTTAATTAATAATTTAAATAA
TATACTTTATATTTTATAAATAAAAATAATTATAACCTTT
TTATAATTATATATAATAATAATATATATTATCAAATAAT
TATTATTTCTTTTTTTTCTTTAATTAATTAATTAATTAAT
ATTTTATAAAAATATATTTCTCCTTACGGGGTTCCGGCTC
CCGTAGGGGCCCGAAACTAAATAAAATATATTATTAATAA
TATTATATAATATAATAATAATATAATAATTTTATATAAA
TATATATTTATATATTAAATTAAATTATAATTTTATTATG
AAAATTATATCTTTTTTTTATATTTTTATATAATAAAAAT
ATGTTATATATATATTAATAATAAAAGGTAGTGAGGATTA
AATAAATTATATAATAATTATAACTCTTAATTATAAAATA
AATATATATATATATATAAGTATCCATTTCCATATAATCT
TTTAATAAATATTAATAAATATTAAAAAAAAATAATATTA
TAATATTTTAGTATATAATTCAATAAAATTCATTGGAGGG
GTAAATAATAATAATTTACTAATGGCAAGTTATAGTCTTA
AAGGTTTTTATTTTTTTTATTAAATTAATAAAATAATAAT
ACCATTTATATATTCCATTATATATATATATTTAATAAAA
ATAATAATATCATTTATATATTTTATTATATATTATATAT
ATTTTATATAAAATAATAATAATAAATTTATATTTTTATA
TATTATTATTAAATAATAATAATATAAATAACTCCTTCGG
GGTTCGGTCCCCACGGGTCCCTCACTCCTTCTTAAGAATA
AAAGGGTTCGGTCCCCCTCCCGTTAGTACACGGGAGGGGG
TCTCTACCCTTCTTAAAAAAATAAAAAGGTGGAAGGACTA
ATATAATTTTAAATAATAATTAATACTTTAATAATAATTT
GTATTTCTTTATTATTAATATATTAAATATAATAATAATT
AATATAATTACAATATATTAATATTATCAAATATTAATAA
ATATACTTTTTTATATAATTTATTTATTTATTTATTTTTT
TTTTATTAAACTAATTATAATTGTAATTTCGAAAGGGGGT
GGGAGTAAACATATATAATTTATAATCTATATATATATAT
ATATAATTTTTTAATAAATATTAATAAATATTTATAAAAA
GAATAATTTATATTTATAATATATAATTTATATATTTTAT
TTTTATTATACAATTAATATAAAATATAAAATATTAAATA
TTAAATATTAAATATTAAATATTAAATATTAATTTTTATA
GGGGTTATATAATAATTATATTTATAATTATATAATATTA
AAAAGGGTATTTTTATAATTATTACATTTTTATTTTATTT
ATAAAAATATTAATTTTAATAAGTATTGAATACTTTATAT
AATATAAATATTAATTACATAATTAATAATTAAATAATAT
TTAATAATATTATTTAAATTTATTATTTATAATTATTTAT
TTATAAAATTCTATTTTTATTATTATTATTTTTATTTTAT
TATTAAAGATTAATATAATAATTATTAATATATTAAAAAT
CTTTTATTATATTAATATTTATAAAAAAGTATTTAATAAA
AAAGATGTATAAATTTATAAATTATATAATATTATTAATT
TATATAATAATAATATTATAACTTTGTGATTGTCAATTTA
GTTAATCATTGTTATTAATAAAGGAAAGATATAAAAATAT
TCTCCTTCTTAAAAGGGGTTCGGTTCCCCCCGTAAGGGGG
GGTCCCTACCCTTTGGTCGGACTCCTTCGGGGTCCACTTG
GCAAGGCCGGACTAATTTAACTTTTAATATTAATATTAAT
ATTATTTATATTTTTAATATATAAAAATAAATAATTTTAT
TTTTATTAATAGTATATTATATAAACAATAAAATAGTATT
AATTATATAAAATTTATATAAAATATATATAAATTTATTA
TATATATATATATTAATATTTTAATAAAGTTTTTATTATA
AATTTATTTATTTATTTATTATAATATTAATAATTTATTT
ATTATTATATAAGTAATAAATAATAGTTTTATATAATAAT
AATAATATATATATATATATATTATTATATTAGTTATATA
ATAAGGAAAAGTAAAAAATTTATAAGAATATGATGTTGGT
TCAGATTAAGCGCTAAATAAGGACATGACACATGCGAATC
ATACGTTTATTATTGATAAGATAATAAATATGTGGTGTAA
ACGTGAGTAATTTTATTAGGAATTAATGAACTATAGAATA
AGCTAAATACTTAATATATTATTATATAAAAATAATTTAT
ATAATAAAAAGGATATATATATAATATATATTTATCTATA
GTCAAGCCAATAATGGTTTAGGTAGTAGGTTTATTAAGAG
TTAAACCTAGCCAACGATCCATAATCGATAATGAAAGTTA
GAACGATCACGTTGACTCTGAAATATAGTCAATATCTATA
AGATACAGCAGTGAGGAATATTGGACAATGATCGAAAGAT
TGATCCAGTTACTTATTAGGATGATATATAAAAATATTTT
ATTTTATTTATAAATATTAAATATTTATAATAATAATAAT
AATAATATATATATATAAATTGATTAAAAATAAAATCCAT
AAATAATTAAAATAATGATATTAATTACCATATATATTTT
TATATGGATATATATATTAATAATAATATTAATTTTATTA
TTATTAATAATATATTTTAATAGTCCTGACTAATATTTGT
GCCAGCAGTCGCGGTAACACAAAGAGGGCGAGCGTTAATC
ATAATGGTTTAAAGGATCCGTAGAATGAATTATATATTAT
AATTTAGAGTTAATAAAATATAATTAAAGAATTATAATAG
TAAAGATGAAATAATAATAATAATTATAAGACTAATATAT
GTGAAAATATTAATTAAATATTAACTGACATTGAGGGATT
AAAACTAGAGTAGCGAAACGGATTCGATACCCGTGTAGTT
CTAGTAGTAAACTATGAATACAATTATTTATAATATATAT
TATATATAAATAATAAATGAAAATGAAAGTATTCCACCTG
AAGAGTACGTTAGCAATAATGAAACTCAAAACAATAGACG
GTTACAGACTTAAGCAGTGGAGCATGTTATTTAATTCGAT
AATCCACGACTAACCTTACCATATTTTGAATATTATAATA
ATTATTATAATTATTATATTACAGGCGTTACATTGTTGTC
TTTAGTTCGTGCTGCAAAGTTTTAGATTAAGTTCATAAAC
GAACAAAACTCCATATATATAATTTTAATTATATATAATT
TTATATTATTTATTAATATAAAGAAAGGAATTAAGACAAA
TCATAATGATCCTTATAATATGGGTAATAGACGTGCTATA
ATAAAATGATAATAAAATTATATAAAATATATTTAATTAT
ATTTAATTAATAATATAAAACATTTTAATTTTTAATATAT
TTTTTTATTATATATTAATATGAATTATAATCTGAAATTC
GATTATATGAAAAAAGAATTGCTAGTAATACGTAAATTAG
TATGTTACGGTGAATATTCTAACTGTTTCGCACTAATCAC
TCATCACGCGTTGAAACATATTATTATCTTATTATTTATA
TAATATTTTTTAATAAATATTAATAATTATTAATTTATAT
TTATTTATATCAGAAATAATATGAATTAATGCGAAGTTGA
AATACAGTTACCGTAGGGGAACCTGCGGTGGGCTTATAAA
TATCTTAAATATTCTTACATAAATATTAATCTAAATATTA
ATATAAATATTAATATTAATAGTTCCGGGGCCCACGGAGC
CGGAACCCCGAAAGGAGAAATATTAATATAAATATAAATA
TTAATATAAATATAAATATAAATATAAATATATTTTAATA
TAATATAATATAATATATAATATATTATATAAATATAATA
TATAAATAATATAATAAAATATTTTAATATATATATAATA
TAATATAATTATTATTATAATTTAATATAAATTATTATTA
TAATTTAATATAATAAATAAATAAATAATTATAATTATAA
TTATAATTATAATCTCAATATATAAATGATAAATTATTAT
AAATACAAAGGAAATAATTGATTTTTAAAATATATTTAAT
AAAATATATAATATAAATTATACTTTTTTTGTTATTATAT
AATAATTATATTAATATATTTAATAGAATTAAACTCCTTC
GGCCGGACTATTATTCATTTTATATATTAATGATAAATCA
TTAATTATTATTAATAAATTTATTTATAATATTTAATTTT
ATATATTATTATTTATAATAAAAAAAATTATATTATAACA
ATTTAATTTTAATTTTTATTTTTAAATTATAAAATTAATA
ATTTATTTGTTTAAATAAAATTTATAACTCCTTCGGGGTT
CGGCCGGACTATTAATATAAATAAATAATAAATATTTATA
ATAAAATAATATACATCTTCTTTAAATAAAAAAAGGGGAC
ATTATAAATAGTATATAAATATATTATATCTTTTTTATTA
TTATTATTAATAAATAATAATAATAATTTATATATTTATA
ATATATTTAATAGTTCCGGGGCCCGGCCACGGGAGCCGGA
ACCCCGAAAGGAGAATGTATTATAATTATTACATATAATT
ATTATTATTCACTTCTTATTAAAAATAATACTCTATATAA
TTTATATAATTTATTTTAATATATATATATTTATATATAA
TATAATATATATATTTATTTATTATAATCATTTTTTTTAA
CTTAAAATAAAACTTATTATAATTTATATAATTTATAATT
TTTATATAAAAATAATTATATAATTTTTATTTATTTATAT
AATAATAATATTATTTGTTATATATTATATATTATATATA
TAATAAATAAATAAATAATAAATAATAATAATAAGGATAT
AGTTTAATGGTAAAACAGTTGATTTCAAATCAATCATTAG
GAGTTCGAATCTCTTTATCCTTGATAATAATAATAAAAAT
ATGTATTTATTTAATTATTTTAATATTTCTCCTTTCGGGG
TTCCGGCTCCCGTGGCCCCGGAACTATTAATATAATATAA
TATAATATAAATATTCATTTATCTTTTTTTTAATATTCTT
AATTAATTAATTAATTAATATATTAATTATAAAAAATATA
TTATAATTTTATTATTAATAAGTATAAATATATTATTAAT
AATAATTTATTAAAAATATATTATTATAATATATTAATAT
ATCATAATTATAATCAATATTATATTATTTAATTTTATAA
TACTTAATTATTAATATATTATTCATATATATATAAATTA
AATTAAATTAATTATATTGAATATATAAATATATATATAT
ATAAATATATAAAAAATTATATAAATTATTTTAAGTAAAA
ATAATATTAATAAAAATTATACAATAATAATAATAAATAT
TCATTATTATTTAATTAATATCTCCTTTACTTCTTTTTCC
TCCGTTGAGGACTTATTATTAAGTATATTATTATATACTA
CTTAAGATTATATATATAATATATATATATATATTATATA
TAAAATATAAATATATAAATAATATAAAAATTAATAAAAT
AAATAAAATAAATTAGTCCGATCGAATCCCCTATTTAATT
AAATTAAATTAAATTAAGAAAGAGATAAATTTATATAAAA
TATTATTTATAATTAATTATAATTAAATTATAATATAATA
TAATATAAATAATAATATAATAAAAATAAAAATAAAATAA
TATTAGATTATATTATATAATTTATATAATTTTTTAATAA
TAATAATAAATAAGTTTATTTATAATTATAAATATAAATA
TAAATATAAATAAAGAAGGTATTATATTTTATAAAATATA
ATAATAATACAAAATTTATATTTTAATAAATATTAATATA
AGTTTAAAGTTCCGGGGCCCATGCCGGAACCCCGAAAGGA
GAAATAAATAATATATTTATAAAAAATTAAATAAATAAAT
ATTATCTATTTAAAAATAAATATAATATAATATAATATAA
TAATTCTAAATATAAATAATATTTATTATAATTATTATAA
TAATTGTATTATTTATTAATAATATATATAATTATATTAA
AACTAATATTACATTATTTTGTATATTTAAACAATTAAAT
TGATTATTCTTATTTGTAATCTTTATTTATTTTATTATAT
CTTATTAATGATAAATTATAATTATTATTAAAATAATAAT
TTACTTCTTTTGATATAAAAATAAAATAATATAGTTCGGG
GCCCGGCCACAGGGAGCCGGAAGGAGATAAATATATTATA
TTTTTATTCCTACCTATTAAAGGTAAAGACTCGATTCTCA
TAATTAAATTTATATCCTTCGGCCGGATTAATTTATTTTA
TTTATATTTATATTTATAGTGAATACCTTTTTTAATATTT
ATTTTTAATATTTATTTTTAATATTTTATTTTTAATAAAA
TATAATCTTGTAAGTAAGAAAAGAATTTCGGTGATTGGAA
CCTTGAAAGGATAAATTTCTTATTTATTATAATATTTATA
TTAATAGTTCCGGGGCCCACGGGAGCCGGAACCCCGAAAG
GAGTATTATTAAACATTTAATATATTATATTAATATTTAA
TTTAAATGATTAATATATTATTATAATAATATTTATTTTA
TATTAAAATATTATAATTAATATATATATATTTATTTTAA
TAATATTATTATTATTATTATTAAAATTATTATTTTTATA
AATATATATATATATATATATATATTATTTTTATTCTTAT
ATAAATTATATAAAAAAATATATATAATATATAATTAATT
AATATATATTATTTAAATTATATATTATTTAAAATACTTT
TTATATTATATCTTCTTTAAATTAAAATATAATTATTATT
TATATTATAATTATTTATGAAATATTATTATTAAAATAAA
AAAGAGGTTTAGACTATATATTTATTATTTATAAACTTAT
TATATTATTTATTATTAATAGTTCCGGGGCCCGGCCAGAG
CCGGAACCCCGAAAGGAGAAATAAATAAAATAAAAAATAA
TAAATATTAATATTATTAAATATTATTTATAATAAATATT
AATATTATTAAATATTATTCATATTAATAAATTTTATTAT
TATTTGTAATATATTAAATATTAATAATATATATATTATT
TATTATAATGAAAACCTATCCTATATTATCCTATCATATA
ATATCATATCATATTATATTATATCTTATTATATGATATA
TAAAGTATTCACTCTATATGAGGTTATGATTATTATATAA
ATCTTATTTTATTTTTATTTTTATTTGGACTAATAATAAT
TATAATAATAATTATTGATATGTTCTAATATTAATAAATA
CATATTTATATTATAATATAAATATTCATTTCTTACTAAT
TAATAAAAAGTTTTTATATTCATTATAATATAAATATATA
AATATATATAAATATTTTAATAATTATAATTATATTAAGA
TATTATAAATATATATTTATTTTTTTTTATAAAATAAATA
AATAAATAAATAATTAATATTTTTATATTATAACTTATTT
TTATAATAATAATAAGTATTTTATTTTTTATTATATTATT
ATTTATATAATTATATATATATTAATTTCAATTTAATTAA
TTAATTAATTGGTATTTGGCATATAATATCAATTAATTGT
AATTCTTATAAGAATTAATTAATTAATATGCTTTTTATAT
AATTTATACTTTTATATTTCTCCTTCCGGGGTTCCGGCTC
CCGTGGCCCGGAACTATTATTATTTTTATTTATTTATTAT
TAAAATATAATAATAAATAGTCCAGCCACAAGTGGACATG
GAGAATTATATTTTATATAATAATTTATATTTCTATATAT
ATATATATATATTATATATAAATATTATTATATATATTTT
TATATATATTATAATTATATTCATTAATATTTTATTATAG
TGGTGGGGTCCCAATTATTATTTTCAATAATAATTTATCA
TGGGACCCGGATATCTTCTTGTTTTTATTTATTATTTTAT
TAAATTTATTTTAATTATTTATTTATAATTTATATTATAC
AATTTATTATTTCGTTAATACCTTTATTTATATTATATAA
TATATTATATTATTATAATATATTTATTGATTATATTAAT
ACATTTAACTAATGTGTGCTCTATATTTATTGAATAGTTT
GGTTCTTATCACCCACCCCCTCCCCCTATTACGTCTCCGA
GGTCCCGGTTTCGTAAGAAACCGGGACTTATATATTTAAT
ACTAAAAATATAACTACATTACTTTTTTAATATATATAAC
AATATATATATATATATATATTAATTATATAAAATATAAT
ACTCTATATTAAATATTATTTTTATCAATATTTATTTATA
TATATAATAATAATAATAATAATCAATATTAATTATTTAT
ATATATAAGATTAATATTATTTAATATATTATGAATAATT
TAATTAATAAATCTTTAAATATTATCATAAAAATATAAAT
TAAATAATTTCTTATTTATAATAAAGAATAATAATATATA
TAAATATAATAAAGAATGTAAATAATATATATATAATATA
ATATAATATAAAAAATATATATATATATAAATATATATAT
AATATATAGATAATAATATTTTTATATAATTTATTTTATT
ATTAAGTAATAAATAATAAAAAAATCAATATATTAAATAA
TATATTTATATTAGTTCGGTTTAGTTGGTATTTTGTAATG
AGTAAAAAGTAATATATAATATTAAATAATAAGTATTGAT
ATAAGTAATAGATATAATAATAATATTATTAATATTTTAT
ATAAATAATATTAATAATATAGATTATGAAAGAGAGTATT
AATATCATTAAATATATATATATGTTATATAATTTAAATG
ATTTTAATATATATATATATATTATATTATAGATTATGAT
ACATTTATATAAATAATATATATATAAAAATTAATTATAC
TATTACTTTATAATATAATAATATTTATTTATAAAGATAT
AAAAGAATTGTTTAAAGTTATAACTAAAATATTATATAGT
ATTCATTAATAATTAATATTATAAATTCAACTATTGTTAT
ATTTATAAATAGAATAATATATTATTATCCTTTAAGATAT
AACAATAATTATTTAAATTAAATTAAATTAAATTTAATTA
ATTTTTTTTTTTAATGAATATAATAATAATAATATTATTA
AAATTAATATATAAAAAAAAAGTAAAAATGGTACAAAGAT
GATTATATTCAACAAATGCAAAAGATATTGCAGTATTATA
TTTTATGTTAGCTATTTTTAGTGGTATGGCAGGAACAGCA
ATGTCTTTAATCATTAGATTAGAATTAGCTGCACCTGGTT
CACAATATTTACATGGTAATTCACAATTATTTAATGGTGC
GCCTCTCAGTGCGTATATTTCGTTGATGCGTCTAGCATTA
GTATTATGAATCATCAATAGATACTTAAAACATATGACTA
ACTCAGTAGGGGCTAACTTTACGGGGACAATAGCATGTCA
TAAAACACCTATGATTAGTGTAGGTGGAGTTAAGTGTTAC
ATGGTTAGGTTAACGAACTTCTTACAAGTCTTTATCAGGA
TTACAATTTCCTCTTATCATTTGGATATAGTAAAACAAGT
TTGATTATTTTACGTTGAGGTAATCAGATTATGATTCATT
GTTTTAGATAGCACAGGCAGTGTGAAAAGATGAAGGACCT
AAATAACACAAAAGGAAATACGAAAAGTGAGGGATCAACT
GAAAGAGGAAACTCTGGAGTTGACAGAGGTATAGTAGTAC
CGAATACTCAAATAAAAATGAGATTTTTAAATCAAGTTAG
ATACTATTCAGTAAATAATAATTTAAAAATAGGGAAGGAT
ACCAATATTGAGTTATCAAAAGATACAAGTACTTCGGACT
TGTTAGAATTTGAGAAATTAGTAATAGATAATATAAATGA
GGAAAATATAAATAATAATTTATTAAGTATTATAAAAAAC
GTAGATATATTAATATTAGCATATAATAGAATTAAGAGTA
AACCTGGTAATATAACTCCAGGTACAACATTAGAAACATT
AGATGGTATAAATATAATATATTTAAATAAATTATCAAAT
GAATTAGGAACAGGTAAATTCAAATTTAAACCCATGAGAA
TAGTTAATATTCCTAAACCTAAAGGTGGTATAAGACCTTT
AAGTGTAGGTAATCCAAGAGATAAAATTGTACAAGAAGTT
ATAAGAATAATTTTAGATACAATTTTTGATAAAAAGATAT
CAACACATTCACATGGTTTTAGAAAGAATATAAGTTGTCA
AACAGCAATTTGAGAAGTTAGAAATATATTTGGTGGAAGT
AATTGATTTATTGAAGTAGACTTAAAAAAATGTTTTGATA
CAATTTCTCATGATTTAATTATTAAAGAATTAAAAAGATA
TATTTCAGATAAAGGTTTTATTGATTTAGTATATAAATTA
TTAAGAGCTGGTTATATTGATGAGAAAGGAACTTATCATA
AACCTATATTAGGTTTACCTCAAGGATCATTAATTAGTCC
TATCTTATGTAATATTGTAATAACATTGGTAGATAATTGA
TTAGAAGATTATATTAATTTATATAATAAAGGTAAAGTTA
AAAAACAACATCCTACATATAAAAAATTATCAAGAATAAT
TGCAAAAGCTAAAATATTTTCGACAAGATTAAAATTACAT
AAAGAAAGAGCTAAAGGCCCACTATTTATTTATAATGATC
CTAATTTCAAGAGAATAAAATACGTTAGATATGCAGATGA
TATTTTAATTGGGGTATTAGGTTCAAAAAATGATTGTAAA
ATAATCAAAAGAGATTTAAACAATTTTTTAAATTCATTAG
GTTTAACTATAAATGAAGAAAAAACTTTAATTACTTGTGC
AACTGAACTACCAGCAAGATTTTTAGGTTATAATATTTCA
ATTACACCTTTAAAAAGAATACCTACAGTTACTAAACTAA
TTAGAGGTAAACTTATTAGAAGTAGAAATACAACTAGACC
TATTATTAATGCACCAATTAGAGATATTATCAATAAATTA
GCTACTAATGGATATTGTAAGCATAATAAAAATGGTAGAA
TAGGAGTGCCTACAAGAGTAGGTAGATGACTATATGAAGA
ACCTAGAACAATTATTAATAATTATAAAGCGTTAGGTAGA
GGTATCTTAAATTATTATAAATTAGCTACTAATTATAAAA
GATTAAGAGAAAGAATCTATTACGTATTATATTATTCATG
TGTATTAACTTTAGCTAGTAAATATAGATTAAAAACAATA
AGTAAAACTATTAAAAAATTTGGTTATAATTTAAATATTA
TTGAAAATGATAAATTAATTGCCAATTTTCCAAGAAATAC
TTTTGATAATATCAAAAAATTGAAAATCATGGTATATTTA
TATATATATCAGAAGCTAAAGTAACTGATCCTTTTGAATA
TATCGATTCAATTAAATATATATTACCTACAGCTAAAGCT
AATTTTAATAAACCTTGTAGTATTTGTAATTCAACTATTG
ATGTAGAAATACATCATGTTAAACAATTACATAGAGGTAT
ATTAAAAGCACTTAAAGATTATATTCTAGGTAGAATAATT
ACCATAAACAGAAAACAAATTCCATTATGTAAACAATGTC
ATATTAAAACACATAAAAATAAATTTAAAAATATAGGACC
TGGTATATAAAATCTATTATTAATGATACTCAATATGGAA
AGCCGTATGATGGGAAACTATCACGTACGGTTTGGGAAAG
GCTCTTTAACACGTGGCAACATAGGTTAATTTGCTATTTC
ATTTTTAGTAGTTGGTCATGCTGTATTAATGATTTTCTGT
GCGCCGTTTCGCTTAATTTATCACTGTATTGAAGTGTTAA
TTGATAAACATATCTCTGTTTATTCAATTAATGAAAACTT
TACCGTATCATTTTGGTTCTGATTATTAGTAGTAACATAC
ATAGTATTTAGATACGTAAACCATATGGCTTACCCAGTTG
GGGCCAACTCAACGGGGACAATAGCATGCCATAAAAGCGC
TGGAGTAAAACAGCCAGCGCAAGGTAAGAACTGTCCGATG
GCTAGGTTAACGAATTCCTGTAAAGAATGTTTAGGGTTCT
CATTAACTCCTTCCCACTTGGGGATTGTGATTCATGCTTA
TGTATTGGAAGAAGAGGTACACGAGTTAACCAAAAATGAA
TCATTAGCTTTAAGTAAAAGTTGACATTTGGAGGGCTGTA
CGAGTTCAAATGGAAAATTAAGAAATACGGGATTGTCCGA
AAGGGGAAACCCTGGGGATAACAGGTCTTCATAGTACCCA
AATTTAATTTAAATAAAGTGAGATACTTTAGTACTTTATC
TAAATTAAATGCAAGGAAGGAAGACAGTTTAGCGTATTTA
ACAAAGATTAATACTACGGATTTTTCCGAGTTAAATAAAT
TAATAGAAAATAATCATAATAAACTTGGAAACCATTAATA
CTAGAATTTTAAAATTAATGTCAGATATTAGAATGTTATT
AATTGCTTATAATAAAATTAAAAGTAAGAAAGGTAATATA
TCTAAAGGTTCTAATAATATTACCTTAGATGGGATTAATA
TTTCATATTTAAATAAATTATCTAAAGATATTAACACTAA
TATGTTTAAATTTTCTCCGGTTAGAAGAGTTGAAATTCCT
AAAACATCTGGAGGATTTAGACCTTTAAGTGTTGGAAATC
CTAGAGAAAAAATTGTACAAGAAAGTATGAGAATAATATT
AGAAATTATCTATAATAATAGTTTCTCTTATTATTCTCAT
GGATTTAGACCTAACTTATCTTGTTTAACAGCTATTATTC
AATGTAAAAATTATATGCAATACTGTAATTGATTTATTAA
AGTAGATTTAAATAAATGCTTTGATACAATTCCACATAAT
ATGTTAATTAATGTATTAAATGAGAGAATCAAAGATAAAG
GTTTCATAGACTTATTATATAAATTATTAAGAGCTGGATA
TGTTGATAAAAATAATAATTATCATAATACAACTTTAGGA
ATTCCTCAAGGTAGTGTTGTCAGTCCTATTTTATGTAATA
TTTTTTTAGATAAATTAGATAAATATTTAGAAAATAAATT
TGAGAATGAATTCAATACTGGAAATATGTCTAATAGAGGT
AGAAATCCAATTTATAATAGTTTATCATCTAAAATTTATA
GATGTAAATTATTATCTGAAAAATTAAAATTGATTAGATT
AAGAGACCATTACCAAAGAAATATGGGATCTGATAAAAGT
TTTAAAAGAGCTTATTTTGTTAGATATGCTGATGATATTA
TCATTGGTGTAATGGGTTCTCATAATGATTGTAAAAATAT
TTTAAACGATATTAATAACTTCTTAAAAGAAAATTTAGGT
ATGTCAATTAATATAGATAAATCCGTTATTAAACATTCTA
AAGAAGGAGTTAGTTTTTTAGGGTATGATGTAAAAGTTAC
ACCTTGAGAAAAAAGACCTTATAGAATGATTAAAAAAGGT
GATAATTTTATTAGGGTTAGACATCATACTAGTTTAGTTG
TTAATGCCCCTATTAGAAGTATTGTAATAAAATTAAATAA
ACATGGCTATTGTTCTCATGGTATTTTAGGAAAACCCAGA
GGGGTTGGAAGATTAATTCATGAAGAAATGAAAACCATTT
TAATGCATTACTTAGCTGTTGGTAGAGGTATTATAAACTA
TTATAGATTAGCTACCAATTTTACCACATTAAGAGGTAGA
ATTACATACATTTTATTTTATTCATGTTGTTTAACATTAG
CAAGAAAATTTAAATTAAATACTGTTAAGAAAGTTATTTT
AAAATTCGGTAAAGTATTAGTTGATCCTCATTCAAAAGTT
AGTTTTAGTATTGATGATTTTAAAATTAGACATAAAATAA
ATATAACTGATTCTAATTATACACCTGATGAAATTTTAGA
TAGATATAAATATATGTTACCTAGATCTTTATCATTATTT
AGTGGTATTTGTCAAATTTGTGGTTCTAAACATGATTTAG
AAGTACATCACGTAAGAACATTAAATAATGCTGCCAATAA
AATTAAAGATGATTATTTATTAGGTAGAATGATTAAGATA
AATAGAAAACAAATTACTATCTGTAAAACATGTCATTTTA
AAGTTCATCAAGGTAAATATAATGGTCCAGGTTTATAATA
ATTATTATACTATTAAATATGCGTTAAATGGAGAGCCGTA
TGATATGAAAGTATCACGTACGGTTCGGAGAGGGCTCTTT
ATATGAATGTTATTACATTCAGATAGGTTTGCTACTCTAC
TCTTAGTAATGCCTGCTTTAATTGGAGGTTTTGGTAACCA
AAAAAGATATGAAAGTAATAATAATAATAATCAAGTAATA
GAAAATAAAGAATATAATTTAAAATTAAATTATGATAAGT
TGGGACCTTATTTAGCTGGATTAATTGAAGGTGATGGAAC
TATTCTAGTTCAAAATTCATCTTCAATAAAAAAATCTAAA
TATAGACCGTTAATTGTTGTAGTATTTAAATTAGAAGATT
TAGAATTAGCTAATTATTTATGTAATTTAACTAAATGTGG
AAAAGTGTATAAAAAAATTAATCGTAATTATGTATTATGA
CTTATTCATGATTTAAAAGGTGTATATACATTATTAAATA
TTATTAATGGATATATGAGAACACCTAAATATGAAGCATT
TGTTAGAGGTGCTGAATTTATAAATAATTATATTAATTCA
ACAACAATTCTACATAATAAATTAAAAAATATAGATAATA
TTAAAATTAAACCATTAGATACATCAGATATTGGTTCAAA
CGCTTGATTAGCTGGTATGACAGATGCAGATGGTAATTTT
TCTATTAATTTAATAAATGGTAAAAATCGTTCTAGTAGAG
CAATGCCTTATTATTGTTTAGAATTAAGACAAAATTATCA
AAAAAATTCTAATAATAATAATATTAATTTTTCTTATTTT
TATATTATGTCTGCAATTGCACTATATTTTAATGTTAATT
TATATAGTAGAGAACGTAATTTAAATTTATTAGTATCTCT
TAATAATACGTATAAACTATATTATAGTTATAAAGTAATA
GTGGCTAATCTATATAAAAATATTAAAGTAATAGAATACT
TTAATAAATATTCTTTATTATCATCTAAACACTTAGATTT
TTTAGATTGATCTAAATTAGTTATTTTAATTAATAATGAG
GGTCAAAGTATAAAACTTAATGGTAGTTGAGAATTAGGTA
TAAATTTACGTAAAGATTATAATAAAACTAGAACTACGTT
TACTTGATCTCATTTAAAAAATACATATTTAGAAAATAAA
TAAATAAATTATTATTACTTTCTTCCCCTCCGAATCCGTA
ATATATTTACGGATATATAATCTCGTAGTGTAAAAGGTGT
AACGAGATTATTAATAAGTTGCCGTAATATATTGTAAAAT
ATATTATTATTACAACACTATATGCGGGAAAACCCTAAAG
TCATAATATAATATTATCCCCACGAGGGCCACACATGTGT
GGCCCTCATAGTATGGTAAATTTAATTAAGTTATAAATGT
ACTATAGTATTAAAAATTATTATGAATAATTTTCCCCACC
CCCATGCGAAGCATGGGGGGGGTATAAGTATGGACAATCC
GCAGGAAACCAAATAATAATTAATATCCTGAACAAAGTAA
GTGAAGGAGATATCTTAAAATATATATAATATATATTTTA
TAAATTATTATGTAGGATCCTCAGAGACTACACGTGTTGC
ACCCATTATATTATGTATAATGGGTTGAAGATATAGTCCA
AATATAATTGAAAGATTATAATAAAATGAACTATTTATTA
CCATTAATAATTGGAGCTACAGATACAGCATTTCCAAGAA
TTAATAACATTGCTTTTTGAGTATTACCTATGGGGTTAGT
ATGTTTAGTTACATCAACTTTAGTAGAATCAGGTGCTGGT
ACAGGGTGAACTGTCTATCCACCATTATCATCTATTCAGG
CACATTCAGGACCTAGTGTAGATTTAGCAATTTTTGCATT
ACATTTAACATCAATTTCATCATTATTAGGTGCTATTAAT
TTCATTGTAACAACATTAAATATGAGAACAAATGGTATGA
CAATGCATAAATTACCATTATTTGTATGATCAATTTTCAT
TACAGCGTTCTTATTATTATTATCATTACCTGTATTATCT
GCTGGTATTACAATGTTATTATTAGATAGAAACTTCAATA
CTTCATTCTTTGAAGTAGCAGGAGGTGGTGACCCAATCTT
ATACGAGCATTTATTTTGATTCTTTGGTCAAACAGTGGCC
CTTATTATTATATTAATAATATATAATGATATGCATTTTT
CTAAATGCTGGAAATTATTAAAAAAATGAATTACAAATAT
TATAAGTCTATTATTTAAAGCCTTATTTGTAAAAATATTC
ATATCTTATAATAATCAGCAGGATAAGATAATAAATAATC
TTATATTAAAAAAAGATAATATTAAAAGATCCTCAGAGAC
TACAAGAAAAATATTAAATAATTCAATAAATAAAAAATTT
AATCAATGATTAGCTGGATTAATTGATGGTGATGGATATT
TTGGTATTGTAAGTAAGAAATATGTATCATTAGAAATTCT
AGTAGCATTAGAAGATGAAATAGCTTTAAAAGAAATTCAA
AATAAATTTGGTGGTTCTATTAAATTAAGATCAGGTGTAA
AAGCTATTAGATATAGATTACTTAATAAAACTGGTATAAT
TAAATTAATTAATGCAGTTAATGGTAATATTAGAAATACT
AAAAGATTAGTACAATTTAATAAAGTTTGTATTTTATTAG
GTATTGATTTTATTTATCCAATTAAATTAACTAAAGATAA
TAGTTGATTTGTTGGATTTTTTGATGCTGATGGTACAATT
AATTATTCATTTAAAAATAATCATCCTCAATTAACAATTT
CTGTAACTAATAAATATTTACAAGATGTACAAGAATATAA
AAATATTTTAGGTGGTAATATTTATTTTGATAAATCACAA
AATGGTTATTATAAATGATCCATTCAATCAAAAGATATAG
TATTAAATTTTATTAATGATTATATTAAAATAAATCCATC
AAGAACACTAAAAATAAATAAATTATATTTAAGTAAAGAA
TTTTATAATTTAAAAGAATTAAAAGCTTATAATAAATCTT
CTGATTCAATACAATATAAAGCATGATTAAATTTTGAAAA
TAAATGAAAAAATAAATAAATTATTTAATAAAGATATAGT
CCAAATTATATATATATAATATATATATATATAACAAGCA
CCCTGAAGTATATATTTTAATTATTCCTGGATTTGGTATT
ATTTCACATGTAGTATCAACATATTCTAAAAAACCTGTAT
TTGGTGAAATTTCAATGGTATATGCTATGGCTTCAATTGG
ATTATTAGGATTCTTAGTATGATCACATCATATGTATATT
GTAGGATTAGATGCAGATCTTAGAGCATATTTCCTATCTG
CACTAATGATTATTGCAATTCCAACAGGAATTAAAATTTT
CTCATGATTAATAAATCCCTTTAGCAAGGATAAAAATAAA
AATAAAAATAAAAAGTTGATCAGAAATTATCAAAAAATAA
ATAATAATAATATAATAAAAACATATTTAAATAATAATAA
TATAATTATAATAAATATATATAAAGGTAATTTATATGAT
ATTTATCCAAGATCAAATAGAAATTATATTCAACCAAATA
ATATTAATAAAGAATTAGTAGTATATGGTTATAATTTAGA
ATCTTGTGTTGGTATACCTCTATATACTAATATTGTAAAA
CATATAGTAGGTATTCCTAATAATATTTTATATATTATAA
CAGGTATTTTATTAACAGATGGTTGAATTGATTATCTATC
TAAAAAAGATTTAGATAAAAAAACAATTATAGAAATTAAT
TGTAGATTTAGATTAAAACAATCAATAATTCATAGTGAAT
ATTTAATATATGTATTTATATTATTATCACATTATTGTAT
AAGTTATCCTAAAATAAAAATTGCTAAAGTTAAAGGTAAA
TCATATAATCAATTAGAATTTTATACTAGATCATTACCAT
GTTTTACTATTTTAAGATATATATTTTATAATGGTAGAGT
AAAAATTGTACCTAATAATTTATATGATTTATTAAATTAT
GAATCTTTAGCTCATATAATTATATGTGATGGTTCATTTG
TAAAAGGTGGAGGTTTATATTTAAATTTACAATCTTTTCT
AACTAAAGAATTAATTTTTATTATAAATATTTTAAAAATT
AAATTTAATTTAAATTGTCTATTACATAAATCTAGAAATA
AATATCTTATTTATATAAGAGTAGAATCTGTTAAAAGATT
ATTTCCTATAATTTATAAATATATTTTACCTTCTATAAGA
TATAAATTTGATATTATATTATGACAAAAAAAATATAATA
TGATTAATTAATTAATTAATTAATTAATTTATTTATTATT
TACTTTTTTGATATATATAGAGGCAAACTCGAGGAAAACC
ATATAATTAGAATAAGTAATAATTATATGACAACCGTCGA
ACTAAATCATATTCAAGAAATTAATATGTAAAAGCGTAGA
GATTAGACGCCTCTGGTTATCTAAGTAATATATATATATA
TATTATATGATAACATAAGGTATAATCCAATGAGATCAGT
AATGATTTTAAAACAATAATTTTGTTTTAAGTATTAATAA
TAATATTAATATTCGACCTCTTAATTGAGGATATTATAAT
CATAATTTTTTATATTATAATATAAAATTTAACTAGCTAG
ATAATATTATATAAAAAAAAAAAATAATATTATATAAATT
AATTAAAATAATTTTTATTAATTGAAACTGAAATGTTTTA
AAGTTAAATAAAAGAGCTCTAATCCATGGTGGTTCAATTA
GATTAGCACTACCTATGTTATATGCAATTGCATTCTTATT
CTTATTCACAATGGGTGGTTTAACTGGTGTTGCCTTAGCT
AACGCCTCATTAGATGTAGCATTCCACGATATTAATTTAA
TAAGTGTCGTGCTTAAAATTCACTAAAATAATATATAATA
AATTATAATAAATATATAAAAAAAATAAAAAAAATAAAAA
AAAATTAATATCTTATGATTAATTTTATATAAATAAAAAT
TTATTAAATATTATTGGTTATATATATATATATATTAATA
ATAAAAAAATATATATATATATATAGCTAACGGGGAAACT
CTTATAATTATTATTTATATAATAAATAAGACAATCCCGT
GATAACTTTAATATATATATATTATATATTAAAGTATTGT
AGAGACTAAACGTGAATGATTTTAATATTATTTAAATATT
AAAATTAAGAGATAGTCCAATCTTATATGTAAATATAAGT
TAATACCAAAAAAAAAATAATATTATTTTGACTTATTATA
TATTAATATTATTAATAATAATTTTAACTAATAATAAAGT
TTTTATAGAAACTTTATATTATTATTTAATATTTAATTTT
CAATTAATATCTCCTTTTGGGGTTCCGGTCCCTGGTCCGG
CCCCCGAAACTAAAGATATTAAGAATTTATATGAATCAAT
TATAAATAATTATATTAATATTTTAAATAAATATCTTATT
AATATTAATAAAGATAATATTAATAAATTAAAATTTTTAG
ATAATTATACTGAAGAAGAAAAAGGTTATTATTTATCTGG
ATTATTTGAAGGAGATGGTAATATTTATACTAGATGTTTT
TCAATTACTTTTTCTTTAGAAGATGTTTTATTAGCTAATT
ATTTATGTCTTTATTTTAAAATTGGTCATATTACAGCTAA
ATATAATTTTAATAAAGAATTAACAGCTGTTAAATGAAAT
ATTATAAAAAAAAAAAGAACAAGAAGTATTTATAAATTAT
ATTAATGGTAAATTATTAACATATAAAAGATATGATCAAT
ATTTTAAATATAATTTTAATAATCGTTTAAATATTAAATT
ATTAAAACCTAAAGAATTTGATTTACTATTAAATCCTTGA
TTAACAGGTTTTAATGATGCTGATGGTTATTTTTATCTAG
GTTTTCAAAAACATAAAAATAGTCAATGATTAAAATTTCA
TTTAGAATTATCACAAAAAGATAGTTATATTTTAGTCCGG
CCCATGAGATATTATTAAAAAATATTTTAAACTTGGTGGT
ATTTTAAAAAGAGATTATAAATCTGGTGCTACAGCTTATA
TTTATAAAGCTCAATCATCAAAAGCTATAAAACCTTTTAT
TGAATATTTTAATAATTATCAACCATTAAGTCTTAGAAGA
TATAAACAATATTTATTATTAAATATTGCTTACTTATTAA
AATTAAATAAATTACATATATTACTTAATTCTTTATTAAT
ATTAAAAGAATTAATATTATTACAAAGTGTTAAAAATATA
TCTTTAGAAATAAAAAATGAATTAAATAATAGAGTTAAAA
TTATTATTAATAAACTTCATTATAACAATATCGAATAATG
ATAATATTAAAGAGTAAAATTCTTAAAGTGTTAATTAAAT
AATATTCTTTTTTTTTTATGACTTACTACGTGGTGGGACA
TTTTCGTGCGGTCTGAAAGTTATCATAAATAATATTTACC
ATATAATAATGGATAAATTATATTTTTATCAATATAAGTC
TAATTACAAGTGTATTAAAATGGTAACATAAATATGCTAA
GCTGTAATGACAAAAGTATCCATATTCTTGACAGTTATAT
TATAAAAAAAGATGAAGGAACTTTGACTGATCTAATATGC
TCAACGAAAGTGAATCAAATGTTATAAAATTACTTACACC
ACTAATTGAAAACCTGTCTGATATTCAATTATTATTTATT
ATTATATAATTATATAATAATAAATAAAATGGTTGATGTT
ATGTATTGGAAATGAGCATACGATAAATCATATAACCATT
AGTAATATAATTTGAGAGCTAAGTTAGATATTTACGTATT
TATGATAAAACAGAATAAACCCTATAAATTATTATTATTA
ATAATAAAAAATAATAATAATACCAATATATATATTATTT
AATTTATTATTATTATATTAATAAAATTTAATATATATTA
TAAATAATTATTGGATTAAGAAATATAATATTTTATAGAA
ATTTTCTTTATATTTAGAGGGTAAAAGATTGTATAAAAAG
CTAATGCCATATTGTAATGATATGGATAAGAATTATTATT
CTAAAGATGAAAATCTGCTAACTTATACTATAGGTGATAT
GCCTATCTTTATTTATATATATATTATTATTATTAATAAT
AAAAAAAAAAATTAAAAAAAAGATAGGAGGTTTATATATA
ACTGATAAATATTTATTATATTATTTTTTTTTATAATAAA
TATTAAAAGATATTGCGTGAGCCGTATGCGATGAAAGTCG
CACGTACGGTTCTTACCGGGGGAAAACTTGTAAAGGTCTA
CCTATCGGGATACTATGTATTATCAATGGGTGCTATTTTC
TCTTTATTTGCAGGATACTATTATTGAAGTCCTCAAATTT
TAGGTTTAAACTATAATGAAAAATTAGCTCAAATTCAATT
CTGATTAATTTTCATTGGGGCTAATGTTATTTTCTTCCCA
ATGCATTTTTTAGGTATTAATGGTATGCCTAGAAGAATTC
CTGATTATCCTGATGCTTTCATGCAGGATGAAATTATGTC
GCTTCTATTGGTTCATTCATTGCACTATTATCATTATTCT
TATTTATCTATATTTTATATGATCAATTAGTTAATGGATT
AAACAATAAAGTTAATAATAAATCAGTTATTTATAATAAA
GCACCTGATTTTGTAGAATCTAATCTTATCTTTAATTTAA
ATACAGTTAAATCTTCATCTATCGAATTCTTATTAACTTC
TCCACCAGCTGTACACTCATTTAATACACCAGCTGTACAA
TCTTAAGTTATAAAATTTAATTATTTACTTAATAATTAAA
AAGTAAATATTATATCTAAACTTAATAATATAATAATAAT
ATTCTTATAAAAATATATAAAAAAAAATATATAAAATTTA
TTAAAATATCTCCTTTCGGGAACTATAATATATTTATATA
AATAAATACTAATATAATCCTATTATATATATATATATAT
AAAATAATATATATATATAATTAATATAAATAATATTTAT
AATAATTTTTTAATAATATATATAATTTAATATATTAATG
AATATTATATAATTATTAAATATATTATAATATTATTATT
ATTTTATAATAAAAATATTTTTAATACTAATTATTATTTA
TTATTTATAAATATATAAATAGTATGTTTAATATTATTAA
TACTAAAAAAAATATAATTATAATTAGGATCTAACAATAC
ATTTATCTGATTAATATTAATATTAATATTAATATTTATA
TTAATAAACGGATTAAATTAATTGTATCCAATTTAATTAA
ATTATAGATATATTATTTATAATATTAATATATTGTTTTA
TTAAAAAGGTAAAAATAGTTTTTATTTTATATATAAATAT
AGGATATAAATAAATATATTATAGTGAACCCCGAAAGGAG
AATATATTAAGAATATATTTATATTTTACATATAATTATT
TATAATATAAATATCTCCGCAAAGCCGGATTAATGTAATT
ATTTAATAATTTTATTTAATAATTTATTAAAATAAATATT
TACATTTGATAATATTTATATTATGTCAGTTATTTTATAT
TAATGTTTAATCTATTATAATATTTTTTTTTATAAATATA
TTATTTATTTATATTAATTATATATATATATTATTTTTAT
AATATATATATATTTTTATTAAATATTTATTAAATATTTA
TTAAATTATTATAATGTTGTTATTAATCTTATTAAAAAAT
ATATATAAAAATGCCACAATTAGTTCCATTTTATTTTATG
AATCAATTAACATATGGTTTCTTATTAATGATTCTATTAT
TAATTTTATTCTCACAATTCTTTTTACCTATGATCTTAAG
ATTATATGTATCTAGATTATTTATTTCTAAATTATAATAT
ATATTATTAATTTATTTATTCATATAAATATTATTATTAT
ATATAAATATTAATAATATTTATACTTATTTAATAATAAT
AAAATAAAAAATAATTATAATTTAATATATTTAATATATT
TCCTTACGGACTATATATTTATATATATATATTAAATACA
ATTTAATTTAATTTAATTATGTTATTTATTAAATAAAGTT
ATATTATGATATAATAACAATATTATATATTATTATATAA
TTATAATATATTTTAATATAATTATCAAAAGAAATAATAA
AAAAATATTAATAAGAATATAATTTAATAATTATTAAAAA
AAATTCTTATAGTCCGGCCTGCCTTGCCAGACCCCAAAGG
AGGAGTAATAAAAATTATTAAATACAAATATTATATATAT
ATAATTCATTATATATATATATATATAATAATTAATCTTA
TTTTTTTATATATTTATTTATATATCTATTTATATTTTAT
ATATATTTATTTATATATCTAGGGGTTCGGTCCCTCCCCC
CGTAAGTATAATATACGGGGGTGGGTCCCTCACTATTTAT
ATTTTTATTTTATATATTTTATATATTTATAAATAAAGTA
TAATAAGATATAATTATGATTAATTATTTATAAGTTATAG
TTTTATAAATTTATAATTATTATGTTTAATTTATTAAATA
CATATATTACATCACCATTAGATCAATTTGAGATTAGACT
ATTATTTGGTTTACAATCATCATTTATTGATTTAAGTTGT
TTAAATTTAACAACATTTTCATTATATACTATTATTGTAT
TATTAGTTATTACAAGTTTATATCTATTAACTAATAATAA
TAATAAAATTATTGGTTCAAGATGATTAATTTCACAAGAA
GCTATTTATGATACTATTATAAATATGCTTAAAGGACAAA
TTGGAGGTAAAAATTGAGGTTTATATTTCCCTATGATCTT
TACATTATTTATGTTTATTTTTATTGCTAATTTAATTAGT
ATGATTCCATACTCATTTGCATTATCAGCTCATTTAGTAT
TTATTATCTCTTTAAGTATTGTTATTTGATTAGGTAATAC
TATTTTAGGTTTATATAAACATGGTTGAGTATTCTTCTCA
TTATTCGTACCTGCTGGTACACCATTACCATTAGTACCTT
TATTAGTTATTATTGAAACTTTATCTTATTTCGCTAGAGC
TATTTCATTAGGTTTAAGATTAGGTTCTAATATCTTAGCT
GGTCATTTATTAATGGTTATTTTAGCTGGTTTACTATTTA
ATTTTATGTTAATTAATTTATTTACTTTAGTATTCGGTTT
TGTACCTTTAGCTATGATCTTAGCCATTATGATGTTAGAA
TTCGCTATTGGTATCATTCAGGGATATGTCTGGGCTATTT
TAACAGCATCATATTTAAAAGATGCAGTATACTTACATTA
AATTATAAAATAAAATTATAAAATAAAATAATTTACATAT
GGAGTATTAAACTATAATAAATACAATATACCCCATCCCC
CCCTTTTAATAATATTCTTTTATCTAATAAAATATTTATT
TATTAATATTATTATTATCTTCTTCAAGGACTTATTTAAT
ATATTTAATAACTTATTATACTTATTTATATTTATAATTA
ATACAAATATATTATTAATCTTACTCCTTCGGAGTTCGGC
CCCCCATAAGGGGGGGACCTCACTCCTTCCCCACTGCACT
GGATGCGGGGACTTATTTTTATTATTATTATTTAATCTTT
ATTTATAAAATTATATATTATATATAAATTATTATACTTA
ATAATTAAAAAAAAACCTCTAATTATTATTAATATTATAT
ATAATATATATATTCTCATTAATGTTATATATAATATATA
TATTCTCATTAATATATTAATATAGTATTAAAAAATAAAA
TATTTAATAAATATTATTATTAATAATATTTATTAAAAAT
AATATAACATAATAAATATAAGATTATTATATAATATATT
TATTATATCATATAGTTCGGGGCCCGGCCACGGGAGCCGG
AACCCCGGAAGGAGAAATTATAACATATTTTTTAATAATA
TTCATATTTATTTTATATACAAATAAATATATTTATTTAG
AATAATAAAAAAAATAATAAATAAATATATTATTATCATT
ATTATACTTTATTCATTATTTATTATAATAATTATATATA
ACAATTATAATATATAATTATATTTTATATAATATTATAT
TAATATTTAATATATTTATTATTATTATTACTTCTATGGA
AACTTTATATTTTAGATATTTTTATTATTATTATTAATTT
ATAATGTTATATTTTTGATTTATAAATATATAAGTCCCGG
TTTCTTACGAAACCGGGACCTCGAGACGTAATAGGGGGAG
GGGGTGGGTGATAATAACCAGAATATTCAATAAATACAGA
GCACACATTAGATAAATTTTATAATATAACCAATATAAAA
TAAAATTAAAATAATTAATATATATATATAAATATAATAA
ATTATTATATATAAATATATATAATTTTTATAATAAATAT
TATAATATTATATAAATAAATAATTATAATATATAATAAA
TATATAATAATAATAAAAATATTAACAATATAATAAAAAT
TTATAATATAAATATAAATTATAAATAAGTTAAATTAATA
AAATAATAAATGATTAACAAGAAGATATCTGGGGTCCCAT
TAATAATTATTATTTTCAATAATAATTGGGACCCCCCACC
ATTATAATATCATATTAATTAATATAATAATAATGTATAT
AAAATAGAAATAATAATTAATATAATAATAATAATATATA
TAAAATAGAAATAATAATTAAATATATATATAAATAATTA
TTTATATAATATATTATAAATAATAATAATAATAAATATT
TATTAATTAATAATGATTATAAATATTTTATTTAATATAA
ATTTATAACTATTTTATTATATATATATTTTTTATTCATA
AAAATTCCTTTTGAGGATTTTTATTTTATATAAATATCTT
CTAATATTTATAATAAATAATAATATATTCATTATATTTA
TAATTATATATAATGTAATACGGGTAAACATTACCCGTTG
TTCACGGGTAATGTTTACCCTATTTTATATAATTCTTAAT
AAATATATTTATATTTTTATATAAAAAAAATTATAATAAT
TTATTAATTCTCCTTTCGGGGTTCCGGCTCCCGTGGCCGG
AACTCCGGAACTATAAAAATAATTTTAATATAATTTATAT
ATTTTATGATTAATATAATATATTATTAATGTAACTCCTT
CGGGATTTGGTCCCCCTCGTAAGTATATAGTATATAGTAT
ATAGTATACGGGGGTCCCTCACTCCTTCGGGGTTCGGTCC
TCCCTTACGGGTACGGATACGGATACGAATATGGGGAGTC
CCTCACTCCTTATCACTACGCTGAAGGTGGAATTTATTTT
ATATTATTATTAAATCTTTATTTATTTAATTATATATTTA
ATATATATATTATTATAATAAAACACCTAATTATTATTAA
TGTTATATTTAATATAATATATATATTCTTAAAAATTTAT
ATAATATAAATAAATAAAAAAAAAAGAAAGTACATAATTA
ATATTATTATAAATAATATTATTAAAAAGAATATAATATA
ATTAATAGAAAGACGTTTTAAAAATAAAAATAAAAATAAA
AATAAAAATAAAAATAAAAATAAAAATAAAAATAAAAGAG
TTTTGGTTTACATATCAAGACCCAATTCAATTGAAACTAT
TTATTTATTAATCTCCTCCCCTCCCCCCTCACTATTATTA
TAAGTACAATTAGGGCGCCAACCCCGCAGTGTTATTTACT
GGGAAATGTTTATCCCAATTAATATAATAACGAGAGTTAT
TAATTATTATTTATAAATTCATATAATGTAATATAATGTA
ATGTAATTAATAGAACATTATTGTGTTATTCACCAGTGTT
AAGATATATTAATCCCAATTTTATTTAATAGTGAAGATTA
TATTTTATTAATTATGAATCCATATTATTATTATTTAATA
TATTTATAATATTATATATAATTATAATTATAAATAATTT
ATATAAAAAAAGTTTTATTAAAAAATATTATTAAAAATAT
AATATTAATAATAAATAAAAATAATATTATACTCTTAATA
GAATTTATAATGATAAAAATTAAGATGAAGACTTTTTTTT
ATAATTATTATAAATTTATATAAAAATAATATATATATAT
TTATATTTATTTTATTAATATATATAATATATTTATGTAT
ATTAAAAAGATATATTTAAATATTTTTATTTTTTTTTTAT
AAGATAATTTTTGTAAATATATAAGTAATAAATTAAGTTT
TATAGGGGGAGGGGGTGGGTGATTAGAAACTTAACTGAAT
AATATATATAAAGCATACATTAGTTAATATTTAATAATAT
AATCAATATATAATAATTATAAAATAATTAATTATATAAT
AATAATAATGTATAAACAATATAATAAATTGTATAAAATA
AAATATAAATCATAAATAAAGCTAAATTAATAAAATAATA
AATGATAAACAAGAAGATATCCGGGTCCCAATAATAATTA
TTATTGAAAATAATAATTGGGACCCCATATAGAATATAAA
TAATTAAATATATATATATAAATAATAATTTATATAATAT
ATTATAAATAAATAATAATAAATATTATTAATCTATAATA
ATTATAAATATTTTATTAATATAAATTTAATAATTATATA
TATTTTTATAATAACTCCGAAAGAGTAAGGAGATATTAAT
TTCTTATAAAAATTTATTAATAATAATAATATATAAAATA
TATAAATAATATATTATATATAAAATAAAATAAAATAAAT
AATATATTAAAAATATTGAAAGTATTTTAATAAATAATAA
ATTTAAAATTCATATTTATAATAATAAATAAATAAATAAA
TAAATAAGTAAATATTTAGATTCTCATTAATATTAATATT
TATATTTCTTTTTTTTTATAATAATAAAAATATCATATAT
AAATATAATATAATATAATATAATAAATTATTATATATAA
ATAATAAATATTAAATATAATATATAATAATATATAATCT
TACAATTTATAATTTAATAAAGAAGGAAATAAATAATAAT
AACTCCTTTTGGGGTTCCGGTGGGGTTCACACCTTTATAA
ATAATAAATAAAGATGTTTACTCCTCTTCGGGGTTCCGGT
CCCCTTTTGGGTTCCGGAACTAATTAATATTTTATATAAT
AATAATAATATATTAATATAATTTCATTATTAATAAATAT
CTCCTGCGGGGTTCGGTTCCCCCCCGTAAGGGTCCCTCAC
TCCTTCGGAGCGTACTATTATTATAAATAATTATATATTA
TAATATAATTAAAAAGTATTATAATTGAAACGAAAATTGT
AATTTTAAATGGAATAATAATTATTATATATTTAATATAT
TTAATAAAGTTATAATATCTCTTTCTACCGGACTATTTTA
TTTTATTTTATTTTATTTTTATAAAGAAAAATAGTAATAA
TATTATCTTCTCCTCCTTTCGGGGTTCCGGTTCCCGTGCC
GGGCCCCGGAACTATTAATTATATAATATAATATAATATA
ATATAATATAATATGATACGGATCAAACATTACCCGTTGT
TCACTGGCAATGTTTAATCCTATTGTATATAAATATAATA
AAATAATTATCCCTCTCGTAATTCACATATATAAAATATA
AAATATAAAATAAAAATATTATGATTATTATAATATATAT
ATATATATATATAAATATATATATATAATTTATAATTTAT
ATGATTAATATATTATATATATAAAAAAAATATTAAATTT
ACTTTTTATAGAAAGGAGTGAGGGACCCCCCCTTACGGGG
GGGAACCGAACCCGCAGGAGATATTTATTTTAATACTTAT
ATAGTATTTATTAATAATATAATAATTGTTATTATAAATA
TTAATAATAATATAAAAATAGGGTAAATAATATAAATAAT
ATGAATAAATATAAAAACATATTAAATATAAAATATATCA
TAAATTTAATAAATATTATAATAATTTATAAATGATAGAT
ATCTGGGGTCCTATAAATAATAATTATTTTCAATAATTAT
AGGGACCCCCACCTATTATATAAATATAAATATAAATATA
AATATAAATACAAATATAAATATATAAATATATAAATATA
ATATAAATACAAATATAATATATAAATATAAATATAAATA
TATAAATATAAGTCCCATTGGCGAACGAGTGAGGGACCCC
TCCCTATACTAATGGGAGGGGGACCGAACCCCGAAGGAGT
ATAAATAAAAATTAATAATATATATATAATTATAATAGTT
CCGGGGCCCGGCCACGGGAGCCGAAAGGAGAAATAATAAT
ATAATATATAATAAAATATAACTTATTAATATAATATTAA
AAATATAATTAACAAGAATAAATAGTCCGTGGGATCGAAC
CCCCTTTTTTATTTAATATTTAATATTTAAAGAAGGAATT
GTTTATATATATTAATATCTTATTTGGGGATTAATATAAT
ATATAAGTTTTGGATACCAGGCCAAAGACCGGAATCCCAA
AAGGAGATTATATAAATATTATTTATCTCCCTTTTTTAAT
ATTATAATAATTTTATTAAAAATAAAATAATAATAATAAT
TATAATTTATAATAACAATTATAATAATTTAATTAATTAA
TTAATTAATTAATTAATTAATTAATTAATTAATAATAAAT
ATAAATATAAAAAGAATATAATTTATAATAAATAAATTTA
TATATATATATATATATTAAATAAAATATTTACTTCATTA
ATATAAAATATAAATATATTTAATTAATAAGTATATATAT
ATAATAATATATAATAACCTATTTATATATATAATCTTAA
TATAATTATAAGAAATATTATATAAGTAATATATAAAAAT
AATATAAAATAATTATAATTCAATTTATATATTAATAGTT
CCGGGGCCCGGCCGAACCGAAAGGAGGAATAAGATAAATA
TATAAATTATATTAATAAATATAAATTTTAAATGAATTAA
TAAAATTAATATATATATGTATATATATATATATATTAAA
AATATTTAATTATTTTTAGGAAGGAGTGATAGATCCCTTT
GGGGGACCGAACCCCTATTTAAGAAGGAGTGCGGGACCCC
GTGGAACCGAACCCCTTTTTATTTAAAGAAGAAGTTTTAT
TTTATTTTATTTTATTTTATTTTATTTTATTTTATTTTAT
TTTATTTTATTTTATTTAATTTAATTTTAATTAGGTTAAT
AAATAGTAATAATAAACTTAATAATAATAATAATAATTTT
ATTTTTATAATTTATTAATAATAATAATAATTATATATAT
ATATATTATTAATAAATATAGACCTTATCGTCTAATGGTT
ACGACATCACCTCTTCATGTTGATAATATCGGTTCGATTC
CGATTAAGGTTATTCATAATAATAAATATTTGTAAAAAAA
GTATATATAATTAAACATATTCTTTATATTAATTAATAAT
TATTAATAATATACATTTTATATAATACAATTATATATAT
ATATATATTTTTTTTTAATACAAATAATATATTCATAATA
ATAAATACCGATTGTTATTATACTATAATAAAATATATAA
TATATTTTTCATTATAATATTTTTAAATAAATATTATAAT
AAATTATATAAATAATATTTATGTATAATAATAATAATAA
TAATTGTTATTAATTAATTCTATAATTATTATATATTTAA
TTTTTTTTTTTAATATAATATATAATAATATAATTTATTT
TATTTTTTTTATAGTTCCGGGGCCCGGTCACGGGAGCCGG
AACCCCGAAAGGAGAATATAAATTAATAATAATATAAATA
ACATATTAACAATAAATTATTGTTAATATAATAATAATAA
TAACAATATTAATAAATAATATAAAAATTATTAATATTAT
ATTTATATAATATTAATATAAAAATCTTCATAATATTAAT
TATTATTAAATAATAATGATATCATTAATATTAATATAAT
CGTCAATATTATTTATTTATTTATTTATTTATTTATTTAT
TTATTTATTTATTATTAAATAAATATTTTTAAATATTATA
TTATATTATTAACTTTTTATTAAAAAAATTAATAATGATA
TAATATAATTAATATTATCCACGGGACCAATGACCAACCC
AGTAGTTGACCGGATTGGCGCCCATGAGGTTTATATTTAA
TAAATAATAATAATAATATTAATAAAATCTATTAACTTTT
TTTTTTAATGGATTATATTAATGAAAAAAAATGAGAAATA
TCTTTTTTTTTTAATAATTATAATTTATATATAATAAAAT
ATGTATATATAATAAAAAAATAGTTTTTAATATTATAATA
TAATTATATATATAATTATAAATATATATATATATAATAA
GTATTAATTAATAATATATATTTATATATTTTTTATTAAT
TAATATATATAAAATATTAGTAATAAATAATATTATTAAT
ATTTTATAAATAAATAATAATAATATGGCATTTAGAAAAT
CAAATGTGTATTTAAGTTTAGTGAATAGTTATATTATTGA
TTCACCACAACCATCATCAATTAATTATTGATGAAATATG
GGTTCATTATTAGGTTTATGTTTAGTTATTCAAATTGTAA
CAGGTATTTTTATGGCTATGCATTATTCATCTAATATTGA
ATTAGCTTTTTCATCTGTTGAACATATTATAAGAGATGTG
CATAATGGTTATATTTTAAGATATTTACATGCAAATGGTG
CATCATTCTTTTTTATGGTAATGTTTATGCATATGGCTAA
AGGTTTATATTATGGTTCATATAGATCACCAAGAGTACTA
TTATGAAATGTAGGTGTTATTATTTTCATTTTAACTATTG
CTACAGCTTTTTTAGGTTATTGTTGTGTTTATGGACAGAG
TGAGACAAGTATAAGTATATTATTATAATATCATACCATT
AAATAAATTATTTTAATGAAATGATTATGTTTATATATAA
CATATACCTAATTAGACATGCATTATTAGTAATAATTTTG
TATGAAACTCTAATAATAATAATTATTATTAATTATTAAG
GTAAGATTCATATGGATAGCGTAAGTCAATCTAATATTAT
AAAATATCGTAACATAAACAATATTTTTTTCTATTATTAA
TTAATAAATAATAATAAATAAAAATAATTATATGAGAAGT
AAGATATTCAATTCTGTCTAGAATACATATATATACGTTA
ATACTCATCGGTATAAAATTAGAATCCTAAGTGAATTATT
GAAAGTATAATAATATAAACTTGGTAAGCCCAATTATTTC
CATATAATATTAATATAAATATTATATGGTAGTTATATAT
AATATTATTAAATAAATAATAATAGAAATTATAATATAGA
TAAGTGGGTAAAAGACTATTGAAAAAGCTAAAGATTATAT
GTAATGTATAATATAGATCAAATTATTTATATATTTTAAT
AAAAATATATTAATAATGGTTAATATTATTATTAATTAAT
TAATTAATTAATTAATAATAATAACGAATAAATGATTAAT
GTGAAAGCATGCTAACTTCAATATAGGATGATTTATATAG
TATATAAATTGTTTGAGCTGTATACTATGAAAGTAGTACG
TACAGTTCTGAGTGGGGGAAAATTTGTAAAGATCTACCTA
TCACAATTGTCACATTGAGGTAATATAAATATCGCCTCAA
ATATATTTAATATAATAAAACTAATTTATATAATAATGTT
AATATTATTAATTTATATTTTTTATACGATTATAATAAGA
CAAATAATAAAAACTAAAGAATATCTTATATTAATTAAGA
GTATAGATTATATTAATAAAAATAAATATATAATTAATTT
AAATATAACAAATAAGAAAGATATAAATAATAATATTGGT
CCATTAAATATAAACATTTTATCAATTATTTATGGTTCAA
TATTAGGAGATGGTCATGCTGAAAAAAGAAAAGGTGGTAA
AGGAACAAGAATTGTATTTCAACAAGAATATTGTAATATT
AATTATTTATATTATTTACATAGTTTATTAGCTAATTTAG
GTTATTGTAATACTAATTTACCTTTAATTAAAACTAGATT
AGGTAAAAAAGGTAAAATTAGACAATATTTAAAATTTAAT
ACATGAACTTATGATTCATTTAATATGATTTATTCAGAAT
GGTATATTAAAAATATATCTGGAAAAGGTAATATTAAAGT
TATTCCTAAATCTTTAGACAATTATTTAACTCCTTTAGCT
TTAGCTATTTGAATTATAGATGATGGATGTAAATTAGGTA
AAGGTTTAAAATTCACAACTAATTGTTTTAGTTATAAAGA
TGTTCAATATTTACTTTATTTATTACATAATAAATATAAT
ATTAAATCTACTATTCTTAAAGGCAATAAAGAAAATACAC
AATTTGTTATTTATGTATGAAAAGAATCTATACCTATTTT
AACTAAAATTGTATCTCCTTATATTATTCCTAGTATAAAA
TATAAATTAGGTAATTATTTATAATAAAATATATAGTATT
ATATTAATTATTATATTATTATAATGCGATATTATTGAAA
ACATGTCAAAATTATATTATTAAGTAACAAGACAGTGGGT
TATATAATTATATGATCCCAACAGAATACACCAATAATAG
GTATTATTATAAAAAAAATAATAATATTTAATGTTTATTC
GAAGAAAATTTATAATATTATTATTATAACACAAGGTTTA
ATAATCTATATATATATATTATATATATAACTACTGTTAT
TATTCCATTTACCTAATTAATATATAAATAATGAATTATA
ATTATTATGATTAATATTTTTATAATAATAACCCCATCAT
AACATTTATATATAACATTTATATATAACATTTATATATA
ATATTTATATTATGGTATTATTAGGTATAAATATTTATTC
ATAAGAGAAAATAGTGATTAAATGGAATTATAAAAAGGGT
AGATATTATTAAATACAGGGTATTATTTATATTAATAAAT
CAATAAATATTGAGATTATTATTATTAAAAAATAATAATA
ATTTATAAATAATATTATTTTCTTGGCACTAGTTATTACT
AATTTATTCTCAGCAATTCCATTTGTAGGTAACGATATTG
TATCTTGATTATGAGGTGGGTTTAATATAGAGGATCCATA
TTATAGTAATATAATATTAAATAAATCTGTTTTATGCTGA
AATATCTTCATTTGAATAATAAATTACTATATTATTCAAT
TAATTATTTATAATAATATAATTTGAAATAAAAATAATAT
AGTTAAAATATTTATTATAAGAAGAAAATTAGCAGTAATT
AATATATATATATATATAAAATTAATTATTCAGAGACTTT
ATAGTTATTATATAAATAATACTATTATTTATGATAAAAA
TCATAAATTAAACACAGATAATCCTATTTATGCATATATT
GTTGGTTTATTTGAAGGAGATGGTTGAATTACTATTTCAA
AAAAAGGTAAATATTTATTATATGAATTAGGTATTGAAAT
ACATATTAGAGATATTCAATTATTATATAAAATTAAAAAT
ATTTTAGGTATTGGTAAAGTAACAATTAAAAAATTAAAAA
TAAAAGATGGTACTATTAAAGAAATATGTAAATTTAATGT
AAGAAATAAAAATCATTTAAAGAATATTATTATTCCTATT
TTTGATAAATATCCTATATTAACTAATAAACATTATGATT
ATTTATATTTTAAAGATAATTTATTAAAAGATATTAAATA
TTATAATGATTTATCTTATTATTTACGTCCTATTAAACCA
TTTAATACTCTTGAAGATATTTTAAATAAAAATTATTTTT
CTTCATGATTAATTGGTTTTTTTGAAGCTGAAAGTTGTTT
TAGTATTTATAAACCTATAAATAAAAAAATAAAACTTGCT
AGTTTTGAAGTATCTCAAAATAATAGTATAGAAGTTATAT
TAGCTATTAAATCATATTTAAAAATTACTCAAAATATTTA
TACAGATAAATTTAATAATTCAAGAATAACACTTAAAAGT
ATTAATGGTATTAAAAATGTTGTAATATTTATTAATAATA
ACCCTATTAAATTATTAGGTTATAAAAAATTACAATATTT
ATTATTCTTAAAAGATTTACGTCTTATTCTTAAATATAAT
AATTATTTTAAAATTCCTCCTAAATATTAATCTTATATAA
AAATATAATAATAATATATTTATATATTATATAATTATAT
AAACAAAATATAATTTATATATAATTATTTATTATAAATA
TAGTCCGGTATGGTGTGAGTAGTGAGGGACCCCTCCCTAT
TCTAACGGGAGGGGGACCGAACCCCGAAGGAGTTTAATTA
TATATTAAATATATTATTATCAATAAATAATTCCTTTGAA
CTATTTATTATTTTATTATATTTATTTTCTCCTTCATTAT
TAATTTTTATTAATAATTAAAATCTTATCATTTTATGGTA
TTTTTATTTCTATTTTAGGATATCGAAACTATAAATTAAA
AAGTATAATTTTATTAATTATAATTTATGATTAATAAATA
AGAAATAAAAACTTTAGAAGTAATATTTATCTTTTTTTTT
TATAAATAAATATTATGATTAATATATAATCATTTATAAA
TATTTATATATAATTATATATATACATAAATAGGATTAAG
ATATAGTCCGAACAATATAGTGATATATTGATAATAGTTT
TCAAATATGTAACTATTTAAACATTAAAAGCTCAGTATCT
AACCCTCTAATCCAGAGATTCTTTGCGTTACATTATTTAG
TACCTTTTATCATTGCTGCAATGGTTATTATGCATTTAAT
GGCATTACATATTCATGGTTCATCTAATCCATTAGGTATT
ACAGGTAATTTAGATAGAATTCCAATGCATTCATACTTTA
TTTTTAAAGATTTAGTAACTGTTTTCTTATTTATGTTAAT
TTTAGCATTATTTGTATTCTATTCACCTAATACTTTAGGT
CAAAATATGGCCTTATTATTAATTACATATGTAATTAATA
TTTTATGTGCTGTATGCTGGAAATCTTTATTTATTAAATA
TCAATGAAAAATTTATAATAAAACTCTATATTATTTTATT
ATTCAAAATATTTTAAATACAAAACAATTAAATAATTTCG
TATTAAAATTTAATTGAACAAAGCAATATAATAAAATAAA
TATTGTAAGTGATTTATTTAATCCCAATAGAGTAAAATAT
TATTATAAAGAAGATAATCAGCAGGTAACCAATATAAATT
CTTCTAATACTCACTTAACGAGTAATAAAAAGAATTTATT
AGTAGATACTTCAGAGACTACACGCACACTAAAAAATAAA
TTTAATTATTTATTAAATATTTTTAATATAAAAAAAATAA
ATCAAATTATTCTTAAAAGACATTATAGTATTTATAAAGA
TAGTAATATTAGATTTAACCAATGATTGGCCGGTTTAATT
GACGGAGATGGTTATTTTTGTATTACTAAAAATAAATATG
CATCTTGTGAAATTCTTGTAGAATTAAAAGATGAAAAAAT
GTTAAGACAAATCCAAGATAAATTTGGTGGTTCTGTAAAA
TTAAGATCAGGTGTTAAGGCTATTAGATATAGATTACAAA
ATAAAGAAGGTATAATTAAATTAATTAATGCCGTTAATGG
TAATATTCGTAATAGTAAAAGATTAGTACAATTTAATAAA
GTATGTATTTTATTAAATATCGATTTTAAAGAACCTATTA
AATTAACTAAAGATAATGCTTGATTTATAGGGTTCTTTGA
TGCTGATGGTACTATTAATTATTATTATTCCGGTAAATTA
AAAATTAGACCTCAATTAACTATTAGCGTTACAAATAAAT
ATTTACATGATGTTGAATACTATAGAGAAGTATTTGGTGG
TAATATTTATTTTGATAAAGCTAAAAATGGTTATTTTAAA
TGATCTATTAATAATAAAGAATTACATAATATTTTTTATC
TTTATAATAAAAGTTGTCCTTCTAAATCTAATAAAGGTAA
ACGTTTATTTTTAATTGATAAATTTTATTATTTATATGAT
TTATTAGCTTTTAAAGCACCTCATAATACTGCTTTATATA
AAGCTTGATTAAAATTTAATGAAAAATGAAATAATAATTA
AATTTTCTCCGTATTCATTATTATATTATCTAATTTATAA
AATATTTAAAGATTCCTTATAATAATATAACATCTTTGTA
AATTATTGTTAAAGATAATATAAATTATTATGAATCGGTA
GATTATATTTTACAATCTTATTAAATAAAATTCTGATCAT
TAAACATGATTGAAGAAATAATAATAGTTTATGAAATAAG
ATAGTGTAATATAAATTTTTATGAAGATATAGTCCATTTT
ATATTTATTATAAAAGCATCCTGATAACTATATTCCTGGT
AATCCTTTAGTAACACCAGCATCTATTGATATTAAAAATA
TTAATAAAATTATTATTATTTAATCTTATTTATTTTATAT
AAAAAAAATAAATAATAATTATTAATAAAAATATATTATT
TATTTCTCCTTTCGGGGTTATTTATATATATTCCTTTATA
ATTTATATTTAATATATTATATTAAATATATGAAAAATTA
TAATAAATAAATTAATTAATTAATAATAAATAATAATAAA
AAGTACAGTAGCATTAAATATTCTTAAGTTTCCGCTTTGT
GGGAACTCCCATAAGGAGTTTAATGATTAAAATTGGTTAA
TTGTCAAGAAAATCTAAGGTATTAATAAATAAATAATACT
ATGACAACTTGCAGCGAAGTTTATATCATCTCTATATTAT
ATATTAATATATATATATAATAATAATAATAATATTAATA
TAATATAAGATATAAAAACGTTCAACGACTAGAAAGTGAA
CTGAGATAGTAATACCTTTCCACGAAAACCAATTAATTTA
TAAATTATTTTTAAATAAAGAATAGATTATTAATTTTTTT
TTATATAGTTCCGGGCCCCGGCCACGGGAGCCGGAACCCC
GGAAGGAGTAATATATATTATATATAAAATAAAAAATATA
TATATATATATTATAAAATATCAAAAGTTTTAATCTTTTA
TTATAAATTAATGACATAGTCTGAACAATAATGAAAATTA
TTGAGATAAGATATTAAATAATCTTATGTTAACATATATA
AATTGTGTACCTGAATGATACTTATTACCATTCTATGCTA
TTTTAAGATCTATTCCTGATAAATTATTAGGAGTTATTCT
AATGTTTGCAGCTATTTTAGTATTATTAGTTTTACCATTT
ACTGATAGAAGTGTAGTAAGAGGTAATACTTTTAAAGTAT
TATCTAAATTCTTCTTCTTTATCTTTGTATTCAATTTCGT
ATTATTAGGACAAATTGGAGCATGCCATGTAGAAGTACCT
TATGTCTTAATGGGACAAATCGCTACATTTATCTACTTCG
CTTATTTCTTAATTATTGTACCTGTTATCTCTACTATTGA
AAATGTTTTATTCTATATCGGTAGAGTTAATAAATAATAT
ATAATTAAATTAATACATAGATATAATATATATATTATTA
TTATTAATAATATAATAAAAATAAAAATAAAATTATTAAT
AATAATAATACTTTAATAATATTCTTAAAAATAATATATC
TCTAATTTATAAAAATTAAATAATAATAATAAAAAAAAAA
TATTATAAAATATAAATTAATTAATAATGAAAATAATATA
CTTATTAAATTAATATAAATAAATGAATAATATAATATAA
CTATATTGAATTATAATCTATCTATCTTTTTTTTTCATAT
AATTATAATATATATATTAATATATATAATTATTATTTTA
TATATTATAGTTCCGGGGCCCGGTCACGGAAGCCGGAACC
CCGCAAGGAGATTTATTAATTATTATTATCATTATTATTT
TTTATTTAATCTTATTTATTATAAAATAATTAATTATCAT
AAAGCATAATTATTATAGAATCTTATTATTTTCTTTATTT
AAATTTATAAAAATATAAAGTCCCCGCCCCCTTTTTATTT
TATTTAATTAAGAAGGTATTTTAAAAGGAGTGAGGGACCC
CTCCCGTTAGGGAGGGGACCGAACCCCGAAGGAGTACTCA
TTTAATATAAATATTAAATAAAAATTATTTTATATATATT
AATGATTATTAATATTGATAATATAAATTATTTTATAATT
AATTATTATAAATATATAACTATTAATAATTAATTTTTAA
TCTAGGGGTTTCCCCCACTTACATAAACTTACGTATACTT
ACATATACTTATGTATACTTACATATACTTACGTATACTT
ATATATACTTATGTATACTTACGTATACTTACATATATGG
GGGATCCCTCACTCCTCCGGCGTCCTACTCACCCTATTTA
TTAATCATTAATAAGAAATTATTATTAAAAAAATTATAAT
TTACTCAAAGTTAATTATAAATATATTTTTAAATATCTAT
TTTATTAATCTTTTATAAAATTTAAATTAATTGTAATTAA
TTAATATTATAATAATTATTCTTAGGAAGGATATTTATTT
ATTTTAATTATGAATTCCTGACATAGAGACAATTAATTAG
AACTTCTTATTATTATTATAGTAATAATAAAAATATTCTA
AATATATTATATATATTATTATTTTTTTTTATTATTAATA
AAATATTATAATAAATTTAAATAAGTTTATAATTTTTGAT
AAGTATTGTTATATTTTTTATTTCCAAATATATAAGTCCC
GGTTTCTTACGAAACCGGGACCTCGAGACGTAATAGGGGG
AGGGGGTGGGTGATAAGAACCAAACTATTCAATAAATATA
GAGCACACATTAGTTAATATTTAATAATATAACTAATATA
TAATAATTATAAAATAATTAATTATATAATATAATATAAA
GTCCCGGGGACCCCAAAGGAGTATTAACAATATAATATAT
TGTATAAAATAAATTATAAATATTAAATAAAAACCAAATA
AATAATATAATAAATGATAAACAAGAAGATATCCGGGTCC
CAATAATAATTATTATTGAAAATAATAATTGGGACCCCCA
TCTAAAATATATATATAACTAATAATATATTATATATATT
AATATATAATAATATTATTAAAATATAATATTATTAAAAA
AAAAGTATATATAAAATAAGATATATATATATAAATATAT
ATATTCTTAATAAATATTATATATAATAATAATAAATTAT
TTCATAATAAATTATTTCTTTTTATTAATAAAAATTACTT
ATCTCCTTCGACCGGACTATTAAATATTAAATATTTAATA
TTTAATATTTAATATTTTATTCTATAGATATTCATATGAA
AAATAATAAGTATATAATTATGATAATGAATATATTTTTA
TTTATAATTTATTATTATAAAAATATTTTAATTTAATAAT
AATAATAAATCATTATATTAATTCTTTTAAGAATTTATAA
TTGTCATTATTTATTATATACTCCTTATTAAAAGGGATTC
GGTTTCCCTCATCCTCATGGGTATCCCTCACTCCTTCTGA
TAATTAATTTTATAATAATAATAAAATAAACTTAATTAAA
TATTATATATTTATTTACAATTATATATATATATTACTCA
TAATTAAATTAAATTAAGATGCAATTCAATACGGTTGTAT
TATATTATTCATCAAATATTGTTAATATTGATACCTACAG
AGATATTTAATATTTTTATTATTATTATCCATTACTTTTT
TTATTATATTTTAATTATTTATTTATTTATTTATTTATAA
TAATAATATTTCATATTATCAATTATTATTTTTTTTTTTT
ATAATATATAATTAAATTATTTATATAGTTCCCCGAAAGG
AGAATAAATAAAATATTATATAAATATTTATATCTTTATT
AATATTAATATAAGTAATATATATAGTTTATGATATTTAA
TTTTATCATAATATAATAATAATTATATAAATCTTATACA
CATTTATATAAGTATATATATATATTATTAATATAATGAA
CATCTATTAAATAAAATAATTGTAAATCTCAAGTAAATTA
TTATTATTTTATTTTTAATAATAATTTATGATTTATAATT
AATAAATAAAAGAGTAATTATATGATAAAAAAGGTAATAA
ATAAAATTTATAGTTCGGGGCCCGGCCACAGGAGCCGGAA
CCCCGAAAGGAGTTTATTTATATATATATATATATGAATT
AATATTTAATAATAAATAATAATATAATTAATAATATTAT
TATTATTATAATTTTTTATTTATAATATTAATAAAATATT
ATTATATATATATTATAATAATATTAATAAGATATATAAA
TAAGTCCCTTTTTTTTTATTTAAAATAAAGAAAGAATAAT
TAAATAATATTTTAATAATTTAATTAAATAGTGTATTAAA
AGATAATAAAAAGTAATATTAATATGTTAATTATATATAA
TATATTTATATATAATTATATATATATATATAAATAATAA
TAAATATATATATAATATAAAAATAAGAATAGATTAAATA
TTTAATAAATAAATATTATGCAATTAGTATTAGCAGCTAA
ATATATTGGAGCAGGTATCTCAACAATTGGTTTATTAGGA
GCAGGTATTGGTATTGCTATCGTATTCGCAGCTTTAATTA
ATGGTGTATCAAGAAACCCATCAATTAAAGACCTAGTATT
CCCTATGGCTATTTTAGGTTTCGCCTTATCAGAAGCTACA
GGTTTATTCTGTTTAATGGTTTCATTCTTATTATTATTCG
GTGTATAATATATATAATATATTATAAATAAATAAAAAAT
AATGAAATTAATAAAAAAATAAAATAAAATAAAATCTCAT
TTGATTAAATTAATAACATTCTTATAATTATATAATTATT
ATAAAATATATAAATATTATAATAATAATAATATATATAA
ATTATAATAAAAAATAATAATAATATATAATATACCTTTT
TTTTAATATATTAATATATAAATAAATAAATAATGGATAA
TATATAATTACTTTTTTTATATTATTAATAATAATAATTT
ATAAATATTGTTATAATAAACATTTATATAAATAAATATA
AATTACCATAATAAGATATATTATTTATTAATAATAAAAA
TATTTATTAATAAATAAGAAATATATATATTATGATAATA
TTTATTAATAAATAATAAATTCTTTATATATAAATATATT
AAATATATTTAATTGAACACAATATAATTTTTATTGTATT
ATTCATTTAATAATATTAATATTAATATTAATATAATATT
AGTGAACATCTCCTTTCGGGGTTCCGGCTCCCGTGGCCGG
GCCCCGGAACTATTAATATTTAATAAAATATATATAATTT
ATAATTTTCATATAATTAATATAATAATTAGGTTTATAAA
TAAATTATAATATATTATAACAATATAATAAAATATATTA
TAAATCTATCTATCTATCTATATAATATATAAATTTATAT
ATACATTAATAATATTTAATTATAATTATTTAAATATTTA
ATTTATTAATATTCCCATGGCGCCAATCCGGTTGTTCACC
GGATTGGTCCCATGGGTTTATATTATTTAAATATTAAATA
TTAAATAATAATTTATATTATATTAATAAATATAATAAAT
TAAAAATATATGATTAATTATATAATAATAATAATAATTA
TTTTAATATTATAATTTATAAAATTAATTATATTAATTAT
ATTAATTCTTATTATATAATAATTATTAATAATAATTTAT
TTTAAGAAGGAGTGAGGGACCCCCTCCCGTTAGGGAGGGG
ACCGAACCCTGAAGGAGAAAATAAATTAATAAAAGTTTAA
AAGTTCTTATATTAATAATTATATAATATTATATTAAAGA
TTTTTATAATATATATATATAATATATTTATAGTTCCGGG
GCCCGGCCACGGGAGCCGGAACCCCGAAAGGAGTTTATTT
AATATTTATATTTATATTAATATTTATATTTATATTTATA
TTCCTCTTAAGGATGGTTGACTGAGTGGTTTAAAGTGTGA
TATTTGAGCTATCATTAGTCTTTATTGGCTACGTAGGTTC
AAATCCTACATCATCCGTAATAATACATATATATAATAAT
AATTTTAATATTATTCCTATAAAAATAAAATAAATAAATA
AATAATAATAATTAATTAATTAATTAATTTTAATAAATAT
AAAATATATAAAAATAATAATAATAATAATTATTATTTTA
ATAATATTATTTATATAATAGTCCGGTCCGACCCTTTTTA
TTCTTAAGAAGGGATTTTATTTTATTAATTAATAATAATA
TATTAAAAATTATAAATAATTAATAATTCTTTATATTTAT
ATATATATATATATATTTATATATTTATATATATATTTTA
ATAATATTATGATATATTTTATTTTAATAATATTTTTATT
TTTATATATAAAATTATAATATTTTATTTTATAAATTATT
TATATATAAATTATTAATAATAATTATTTTTTTTTATTTG
GGATTTATATTATTATTATAAAGAATATAATGTTATTAAT
AACTGCAAAAATATCTAATATATTATTATTTATAATAATA
AATAATATTATAATAAGGATGCATATTATATATATATATA
TATTTCTATTTATATTAATATTAATATTAATATGTATATA
TAATAGATAAAAAGTAAAAATAAAAAATAATGAAATTAAA
ATTATTAAATATAATTTTATCAATAATAAATAAACTTAAT
AATAATAATAATATTATTATTAATAATCTATTAGATTCAT
TAATAAATAAGAAATTATTATTAAAGAATATATTATTAGA
TATAAATAATAAAAAAATAAATAATATAAAAAGAATATTA
AATAATAATAATATAAACCCCATGGGCTCAATCCGGTTGT
TCACCGGATTGGTCCCATGGGAATATTAATAATAAATTAC
AACATTTAAATAATATAAATAATTGAAATCTACAAATTTA
TAATTATAATAAAAATATAGAAATTATAAATACTATAAAT
GATAAATTAATTAATAAATTATTATATAAAATAATAACTT
TAAAATTAAATAATATAAATATTAATAAAATTATTATAAG
TAAACTTATTAATCAACATAGTTTAAATAAATTAAATATT
AAATTTTATTATTATAATAATGATATTAATAATAATAATA
ATAATAATAATAATAATTATTATATAAATATAATAAATAA
ATTAATAAATATTATAAATAATAATATAAATAATAATTTA
TGTAATATTTTAAGTTATTATTATAAAAAAAAAGTAACTA
TTGAACCTATTAAATTATCATATATTTATTTAAATAGTGA
TATTTTTAGTAAATATATTAGTTTAAATGATATAGATAAA
TATAATAATGGTATCTTAACTAATTATCAACGTATATTAA
ATAATATTATGCCTAAATTAAATGATCATAATATTTCTAT
AAATTATATTAATAATATTAATAATATTAATAATAATAAA
TATAATAATATAATTAATTTATTAAATAATAATAATAATA
TTAATAATAATAATAATTATAATAATAATAATAATAATTA
TATTGGTAATATTAATAATATTTATAATAATATAACTATT
GATAATATTCCTATAGATATTTTAATATATAAATATTTAG
TTGGTTGATCTATTAAATTTAAAGGTAGATTAAGTAATAA
TAATGGTAGAACTAGTACACTTAATTTATTAAATGGTACT
TTTAATAATAAAAAATATTTATGAAGTAATATTAATAATA
ATTATAAATTAAATTATATCCCTTCTAATCATAATTTATA
TAATAATTCTAATATTAATAAAAATGGTAAATATAATATT
AAAGTTAAATTAAACTTTATTTAATATATATATTAATAGT
TCGGGGCCCACGGGAGCCGGAACCCCGAAAGGAGAAATAA
AATAAATATAATAAATAAAATAAATAAATAAATAATATAT
ATATATATATAAATATATAAAATAATATTTACTTTTTATA
TATATATAATTATATATAAATAAAATATAATATAATATCA
TATAATTATATAAAAATAAAATTATAATTTATTTATATTA
AAAATATTAATTAATTAATTTTTTTATATAATTATTATAA
TAATAATTTAATTAAAAATAAATATCAAATAAAATTATAA
ATTAATCCTACTTTTGGATCCTATTTATATTTTATTATTA
TAAATAATTATTATTGATAGTTAATTAAATAAAAATATAT
ATATATATTACTCCTTCGGGGTCCTTACAGGCCGGACTAT
TATAATTATTATTAATATATTAATTATTAAATTATATAAA
CCACTTGGGCGGTTAGTTATTATATTAATATATTTTATAT
TAATATATAATACTCTTTTTTCTATTATATTTTAATATAT
AATATTAAAAAAAATAAATAAAATAATATTCTTAATTTTT
ATTCTTTATCTTCTTTAACCAAACTCCTTCGGGTTCGGTC
CCCCTCCCATTAGGTTAGGAGGGGTCCCTCACTCCTTCGG
GGTCCTTGCGGGGCCAACTATTTTAAATTTTAATTTAAAT
TTTATAAATATAATATTTAATTATAAATTTAATAATAATA
TATAAAAAATATATATATGGTTAATATATATAAAGATTAT
AATCTTTTTATTAAATAAAGGAAAATTTATTATATAATTT
TTCTCTATAGTTATATATTTAAAACTTATTTTTTTTTTTT
TATAAATAATAATTATAATAAATAATATTAATTATTTATT
ATATAATTAATTGGCCCCCATGCTGGGTTCCGGAACTCCT
CCTTCTCATGAGGTTAACACCTATTATATAACTATAACTA
TAACTATAACTATAATTATAATTATAACTATAACTATAAA
TATTCATTTTAATAATAATAATAATAATAATATTAATATA
AATAGTCGAAGAATATATTTATTTATTTTAATATAAATAA
AAAGTTTCAATTAATTTGAATTTGGAATTAAATTATTACT
TCATATGGGGTTATGGATTTCGTTCGGAACTCCTCCCTCC
TACCTCTATTTATTAATCATAAATCATAAATTATTATTAA
TTAATAATAATAATTTACTCGAGGTTCATACCTATTTTAA
TATTAATATTAATATTGATAAAATATATATTCACTAAAAA
GTATATAATTTACTCAATTTATACTATAATTTTATATTTT
TTTATTATAATTTAATTATTTCAAATAAAGTAATTATAAT
AATATATATCCTTTATTAAATATATATTAATTAATATATA
TATAAAAAGTAAATATTATTAATTGTATATAATTATAAAT
AATTAATATTTATTAAAATATATATAATTTATAATCCTCA
TATAATTAATATAATAAATAATATAACACAATGTAATTTA
ATTTAATTACATAATAAATTTATTATTATTATAATTATTA
TTTATTTATTTATTTATTATTATAAATTATAAATATTATT
ATAATTAAAATCAATTATTAATTATTAATGATAAATAATT
AATGATAAATTATCAATAACCAATTAGATTATTTATCGAT
ATTTAATTATATTATATTATATTATATTATATATATATAT
ATATATTATATTATAAAATTTATTTATAAATATTTGTTTA
TTTATTTATTTATTGAATAACAATAGAATTAAATATTGTC
AATAAATAATAAATAATGTTTAATATATATTATATTATAT
TAATATTAATATTATTATTATTTTTTTTATTATATTAATA
TAATTTATAAAAATATAAAATTATTATTTTTATTATAATT
TATATATATATAATATATATATTTATTAAAATATTTTAAG
AAAGGAGAAAAATAATTAAATTAAATTAAATTAAATTATT
TATTATTATTATTATTATTTATATAATAATATATTATTTA
AATATTTATATATTATTTTTATATTAATATTTATAGATGG
GGGTCCCTATTATTATTGAAAATAATAATTATTAATGGAC
CCCAGATAGCTTCTTGTTTATCATTTATATATATATATAT
ATTATTAATTATTTTATTCTCCTTTCGGGGTTCCGGCTCC
CGTGGCCGGAACTTTATAATATTATTATTAATTATTTAAT
TAATATTATAATCATATAATTTAATATTTTATTTAATTTT
ATTAAAATTTAATATATATATTTTTATTATTATTTAATTA
ATTTATAAATATAAAATATTCTTAATATTAAAAATAAATA
AATAATAAAGTTTATAAATCATATATTATAATTATTTATT
ATTTTTATATTATATTAATAAAATATTATTATTATAAAAA
AAAATAGAAATTTTATAATATTTTTATATATTTTTAATTA
TTATTATTAATATTTATTAAAGGAAATATAAAAACCGAAG
GAATATTATAATTATAATTATAATTATTATTATATTTAAT
TTATTATTATAATAATAATTATAGTCTGCCCCCTCTTTAT
CTTTATTTTAAAGTTCCGGGGCCCGGCTACGGGAGCCCGA
AAGGAGAAGGATATTTAATAATTTATAATATTTAATTCAT
ATATATATATATATATTTTATTTTTTATATATATATTTAA
TATATTATATTTATATTTATATTATTATTATATTTATATT
ATATTATTTAATTATTTTTTAATAATATATTATTAATATT
TTACCTTTTGATAAATAAAAATTTATTAAAAATTTTATAA
TAAGTATTAAAATATCATAAAAGTATAATATTTATATAAA
ATGTATAAATTTATAATCTTCTAATTAAATTAAATTAAAT
AAATAAAATAAAATAAATTAAACTCCTTTTGAGATTCACA
CCTATTTTATTAAAAATAGGTATTCACTTAATTAAATTAA
ATTAAATTAAATTAAATTATGGATAATTTATTTAATAAAT
ATATATATTAATTATAAAATAATAGTCCGGCCCATTATGG
TGACTGAAAGAGTCTGCCCTTTTATTTAATATTTAATATT
TAATATTTAATATTTAATATTTAATATTTAAAGAAGGATA
TATTTATAATTTATCATAATATTATTTAATAAGAAATTAT
TAATTAATTAATTAATTAATTTATTTATTGTTTATATTTA
TTAATATTAATATAATAAAAATGTAAAATACTTAATATTA
TTAATATTATTATATATAATATATATAATAATATATTATA
TTTATATCTCCTTTATTCCTTTTTCCCCCGATGGGGACTT
ATTATATTATATTATTATATATTTCTTCGATAACTTTATA
TATATTTTATTTTTATAAAAAATATTTATATATTATTATT
TACAATAATAATTATTAATAGTCCGTCCCATGGGGGGAAC
CGAAGGAGTGCGGGACCCCGTGGGAACCGCATCCCTTTTA
TTTTTAATTAAGAAGGAGTGAGGGACCCCGTGGGGACCGA
ACCCCGAAGGAGTCTTTTTTCTATTTATTAATAATAACTA
TAAATTATATTTAAAATAATAATTTACTTGTTATAATCTT
AATGTTCAGGGCCCGGCCATTGGAACCCCGAAAGGAGAAG
TATATAAATATTTACTTGTTATAATTTATTATATATTTAT
AACCTCCTTCTTAAAATTATCTTTACTTTATAATAAAAAT
TAATATAATATAATCTGATAATAATCGAATTTTATTATAT
TTAATTTAATTAATAATAGACAATTATTATTATTATTTTA
CTTATTAATATTAATTTAGATTTATATATATAAATATTAT
TAATTTTATATTAATTTTTTATTAATTATTTATTTTTATA
TTCATATTTTTTATTAATATTATTTTTATTAATAACTTTT
TAAATAATTATAAACTATATATTATTTATATTTATATTTA
TAATAAATGAAACAATTATAATAAAAATTACAATTACAAT
TATATTATAATTATGATTACAATAGGGTTAAACATTACCT
GTGAACAACTGGTAATGTTTAACCCGTATTAATATTTATT
ATATTATATATATATTAAAATATTAATATTAATATTAATA
TTATATTATATTATATTATATTATATTATATTATATTATA
TTATATTTATAATTATATTATATTATATAATTTATATACT
TTTATAATTCTTATTATTATTTATTTATTATTTATTTATT
ATTATTTAAATATATTATTATTATATATTAATAATATATA
TATTATTTTATATATTTTATTTAATATAAATTATTTATAT
TTTTATATTTTATTATGGGGGGTCCCAATTATTATTTTCA
ATAATAATTTATCATGGGACCCGGATATCTTCTTGTTTAT
CATTTATTATTCTTATTATTTGGTTTTTATTTAATATTTA
TAATTTATTTTATACAATTTATTATATTGTTTATACCTTA
TTATTATTATATAATATATTATATTATTATAATAATTTAA
TTAATTATATTATTAAATATTAACTAATGTGTGCTCTATA
TATATTATTCATTCTAGTTTCTAATCACCCACCCCCTCCC
CCTATTACTTATATATCTAGAAATAAAAATACATAACATA
TATTTTAAATATATATATATAATTATATAATAATTATTAT
ATATAAAATATATATATATATAATATATATTTATAAAATA
ATAATAATAAATATTATTACTCCATTAGAGGTTTTGGTCC
CATATCAGGAACCGAAACTATAATAATATATAATATTATA
ATAAAGATATTCTTATTTATAATATATTATTAAATAAATT
AATAATAATTATAATATATATATATAATATATTATAATAT
ATTTATTCGAGAACTTTTTATTTATTATAAAATAAAATAT
TTTATTTATTATTTAGTTTTTTTTTATTAAACATTTTATA
AAAATATAAATGTTAATAATATTATGATTAATAAGTAATA
ATAAATTTATTTATTTTTATTAATTACTTCTTCGAGGTAT
TAGTATCAGTATCAGTATCAGTATCGTAAAAAACGGGTGA
CTAAAATATATATATATATAAAATTATAAATAAAAATATT
ATAATAATTTTAAATAAATAAATATCAATATATTATTATT
ATTTATATTATAATAAATATTATCTAATAATAGTCCGGCC
GCCCCATGGTGGACCCCGAAGGAGTCCGAACCCTTTTTAT
TTAATTTTATTTAAAGAAGGAGTGAGGGACCCCTCCCGTT
AGGGAGGGGGACCGAACCCGAAGGAGATAATTAGATATAA
TTATATTTTATTTTATATAAATTATATAATATTATATAAT
AATAATTATATAATAAGTTAATAATAATTATATAATAAGT
TAATAATAATCATATCTCCTTTATAAATGAACTTTTATTA
AATATATTTTATTAAATATTAAATATATTTTTTATAATAT
TAAATATATTTTATTAAAATATTTAATATATTTTATTAAA
TATTAAATATATTTTATTAAATATTAAATATAAATAAAGG
TTTATATTATAATTCATTATTTATATCTTCTTTATAAATT
AATATTCGTATTAGATCCTTATTTAATTTATAATCCTTTA
AAAAACTTTTAATAAATATAATATAATATATATATAATTT
TTATTATTTTTATATTATTTTTATTATTTAAATATATTAT
ATATTTCATTATAATAATTATTTAAAAAGTTATTTAATAA
ATAATCTGATATTATATTTTATAATTAATTTTATTTATTT
TATTTATTATATATATTATTATATATAATTAAAATTATAA
TTACAATTATAACTATAATTAAATTAAATTAAATTAAATT
GGATTAAATTAAATTAAATTGGGCGCCAAGCCGGTTGTTC
ACCGACTTGGTCCCAATATAATATGAGATAATATAATATA
CTATATGATATAACATAAATATAATATATTATATGATATA
ACATAAATATAATATACTCCTTCGGGGTCCACTTATGGGC
GGACCGGACTATATGAATATATTATTATTATAATTATAAA
ATTATAATAAATAAATAAAATTTCTTTAATAATTATTAAT
TAATATTATTAATTTATTTACAAATATTTTATTAATTTTT
ATTTTTATTAAATATAAATATATAAATATATATATATTTA
TTTATAATATTATTTATATTTATTATATATTATTATTAAA
TATATTTTTATTATATATCATTAAATATTAATATGTTATT
ATAGTGGTGGGGGTCCCAATTATTATTTTCAATAATAATT
ATTATTGGGACCCCGGATATCTTCTTGTTAATCAATTATT
ATATTATTTAATTTATTTTATTTCTTATTTATAATTTATA
TTATATAATTTATTATATTGTTAATACTCCTTCGGGGTCC
CATGGGCGGGACTTTTATTTATATTATTAATTATATTATA
TTATTATAATATATTTAATTGATTATATTATAAAATTATA
ACTAATGTATGCTTTGTATTTATTGAATAGTTTGGTTCTT
ATCACCCACCCCCTCCCCCTATTACTTCTCGAGGTCCCGG
TTTCATTGAGAGCCGGACTATATTATGTAATTAAAATAAC
TTATATAAATATTTAATAAATATATTAAATATATTATTAT
TAATAATTTATTATTATATAAAAAAATAATAAATATTATT
AATGATTTAAATTATATAAATATTAATTATTAAATAAATA
ATTATACTTTCTCCTTTCGGGGTTCGGCTCCGTGGCCGGG
CCCCTTAGAACTAAAATAATATATATATATATAAAAGTAT
TTTATAATAATTAGTTTAATTATTATTCTTTTTTTTTATT
AAATATAAAATCATTTTAGGTTATTAATTTTTATTTATTA
AAAATAAATTTTATAATTAATATTTCTCCTTTCTTAAAAT
AAATAATATTATTATTATAATTATTAATTAATGAATACTT
CTCTTTTTGGGTTCGGATACCCTCCCGTATACTTACGGGA
GGGGGGTCCCTCACCTCCTTTGAGACTTTAATTTTATAAA
TATAAATATAAATATAATAAGATGTTAACTCTTTTATAAA
TAAATAATAAATATAATTCTATTTTTAATAATAATATATA
ATATTTTTATAATAAAATATATAAATAATAATATTTATAT
ATATATATATACTTTTTTTTATATAAGAATAATATATATA
GTTCACATTGGAGGCGAGTAAAAGGAGATAAGAAATATAA
TATAATATAATAATAAAAATATAATGAATAATAATAATAA
AAATTTATATAATAACAAAATAGTCCGACCGAAGGAGATG
AGATTATTAATATTATTAAATAATAAAATGTATTAATTAT
AAAATATAAAACCTATAAATAATTTATAATATAATTTATA
TTATGATAATAATAATATATATATTATAATATTTTATATA
TATATTTATTATATTTATATTTATATAAAAAAGTGATATT
GATTAATTAATTAATTTATAATTAATAATTATTAATATAG
TCCGGCCCTTACATGAAGTGGACCAAAGTCCGGCCGAAGG
AGTTTATTATATTATATTAAATAAGATTTATAATATAATT
AATATATATTTTAATAAATATAAAAGATTATATTATATTA
TAAAAAGTATATTTTATATTTATATTTTATTTATTATTAT
TATTATATATATAAGTAGTAAAAAGTAGAATAATAGATTT
GAAATATTTATTATATAGATTTAAAGAGATAATCATGGAG
TATAATAATTAAATTTAATAAATTTAATATAACTATTAAT
AGAATTAGGTTACTAATAAATTAATAACAATTAATTTTAA
AACCTAAAGGTAAACCTTTATATTAATAATGTTATTTTTT
ATTATTTTTATAATAAGAATAATTATTAATAATAATAAAC
TAAGTGAACTGAAACATCTAAGTAACTTAAGGATAAGAAA
TCAACAGAGATATTATTATGGTATGGTGAGAGAAAATAAT
AAGGTCTAATAAGTATTATGTGAAAAAAATGTAAGAAAAT
AGGATAATAAATTCTAAGACTAAATACTATTAATAAAGTA
TAGTAAGTAACAAAGTAAGGGAAAGTATGAAAGTTATTTT
TATAAGCAATCATGAATATATTATATTATATTAATGATGT
ACCTTTTGTATAATGGGTCAGCAAGTAATTAATATTAGTA
AAACAATAAGTTATAAATAAATAGAATAATATATATATAT
AAAAAAATATATTAAAATATTTAATTAATATTAATTGACC
CGAAAATAAACGATCTAACTATGATAAGATGGATAAACGA
TCGAACAGGTTGATGTTGCAATATCATCTGATTAATTGTG
GTTAGTAGTGAAAGACAAATCTGGTTTGCAGATAGCTGGT
TTTCTATGAAATATATGTAAGTATAGCCTTTATAAATAAT
AATTATTATATAATATTATATTAATATTATATAAAGAATG
GTACAGCAATTAATATATATTAGGGAACTATTAAAGTTTT
ATTAATAATATTAAATCTCGAAATATTTAATTATATATAA
TAAAGAGTCAGATTATGTGCGATAAGGTAAATAATCTAAA
GGGAAACAGCCCAGATTAAGATATAAAGTTCCTAATAAAT
AATAAGTGAAATAAATATTAAAATATTATAATATAATCAG
TTAATGGGTTTGACAATAACCATTTTTTAATGAACATGTA
ACAATGCACTGATTTATAATAAATAAAAAAAAATAATATT
TAAAATCAAATATATATATATTTGTTAATAGATAATATAC
GGATCTTAATAATAAGAATTATTTAATTCCTAATATGGAA
TATTATATTTTTATAATAAAAATATAAATACTGAATATCT
AAATATTATTATTACTTTTTTTTTAATAATAATAATATGG
TAATAGAACATTTAATGATAATATATATTAGTTATTAATT
AATATATGTATTAATTAAATAGAGAATGCTGACATGAGTA
ACGAAAAAAGGTATAAACCTTTTCACCTAAAACATAAGGT
TTAACTATAAAAGTACGGCCCCTAATTAAATTAATAAGAA
TATAAATATATTTAAGATGGGATAATCTATATTAATAAAA
ATTTATCTTAAAATATATATATTATTAATAATTATATTAA
TTAATTAATAATATATATAATTATATTATATATTATATAT
TTTTTATATAATATAAACTAATAAAGATCAGGAAATAATT
AATGTATACCGTAATGTGTGAATACCGACTCAGGTATGTA
AGTAGAGAATATGAGGTGAATTAGATAATTATGGGAAGGA
ACTCGGCAAAGATAGCTCATAAGTTAGTCAATAAAGAGTA
ATAAGAACAAAGTTGTACAACTGTTTACTAAAACACCGCA
CTTTGCAGAAACGATAAGTTTAAGTATAAGGTGTGAACTC
TGCTCCATGCTTAATATATAAATAAAATTATTTAACGATA
ATTTAATTAAATTTAGGTAAATAGCAGCCTTATTGAGGGT
TATAATGTGGCAGAATTCCTTGGCCTATAATTGAGGTCCC
GCATGAATGACGTAATGATACAACAACTGTCTCCCCCTTT
AAGCTAGTGAAATTGAAATCGTAGTGAAGATGCTACTATG
TACCTTCAGCCAAGACGGAAAGACCCTATGCAGCTTTACT
GTAATTAGATAGATCGAATTATTGTTTATTATATTCAGCA
TATTAGTAATCTATTATTAGGTAAT
>tig00001362
GAAACGTTTTCTTTTCAACAACGCCGATTTTGATGCCAAT
TACACTACTTCACTAGAGAGGAAAAGAGAATCATTAATCA
AGGCCACAGAAGATAGCGGTTTCTACGGGTTGACAAGCTT
ATTGGAAGTAGACTTTCTGGATCCAGTGATGTCTACAAAT
GGAATTTAGAATTGGGAGACTGGAAGCTATTGACTCCAAA
AGTTGTTGATTCCAAAGCCAAAGGTTTATACTATGCCATA
AAAAAAATTTGTACCACAGGACGTTGGTTTTGCTGAAAAA
GTTTAGAAAAATCCTTATTAACTATTTTGATTCTCGACAA
CATTTTATTAGCCAAACTGAATGGATGGATACTCTGAACG
CGATTATTGAATTTATAAAAATAGCAGCAATCCCTCAGGA
CGTTACTTCCTTCCCCAAACATTGATGTCTATTATGAAGG
CCGATAAGGAGAGACTTAATACAATAGACTTCTATGATCA
CAAAACAACGTTAAAGAGTAGACATACTTTAATGAATGTG
CTCTCGAGGAATTCATTAGATGAAAACGTAAAATGCTCGA
AATATTTACGCCTTGGATCCATTATTCAGCTTGCTAATTA
CGTTCAGCTGGCAATTGCCAATGGTGCGCCTCAAGATGCG
TTACGAAATGCCACTCTAATGAGCAAAACAGTGAAGAATA
TTGCAAAATTATACGATGATCCCTCTGTAGTATCTCAAAT
TGAGAAATTGGCAAGTTTCACATCTGCTAATGCCCTCTGG
GAGTCTCGAGAGTACAAGGCACCTGTAATGATAATGAGAG
ATCTTTTAGCTCAAAATGAGAAGAATATTAGCGAAAGTAT
CCTTTATGACGATTTTAAGCTACTCATTAATGTGCCTATG
GACCAAATTAAAGCTCGACTAGTTAAATGGAGCTCAGAAT
CAAGGCTTGAACCAGCTGCTGCAATATATGAAAAAATCAT
TGTCAATTGGGATATAAATGTCGAAGATCATGAATCATGT
TCTGATGTTTTCTACACACTCGGAAGTTTTCTGGATGAAC
AGGCACAAAAGTTACGATCAAATGGAGAAATCGAAGATAG
AGAACATAGGTCATATACTGGAAAATCTACCTTGAAAGCT
TTGGAGCTGATATATAAAAACACAAAATTACCAGAAAATG
AAAGAAAAGATGCGAAAAGGCATTATAATCGTGTCTTGCT
ACAATATAATAGAGATTCTGAAGTACTAAAGGCACTGCTT
CTTCAAAAGAAAAATTTTTATGGCATGCACTCCATTTCTA
TCTCAATACCTTAGTTTTCAGCAACAGATATGATAATGAC
ATTATTGATAAGTTTTGTGGTTTATGGTTCGAGAATGATG
ACAATAGCAAGATCAATCAATTACTATATAAAGAAATTGG
AACAATACCGAGCTGGAAGTTTTGCCCTGGGTCAATCAGA
TTGCGTCAAAAATATCTATGGAGGAGAATGAATTTCAAAA
GCCATTGCAACTAACCATGAAACGACTTCTTTACAAACTA
CCGTATGACTCCCTTTATTCAGTGATGAGCATACTACTAT
ATGAAAAGCAATCCAATAAGGACACCAACATATCCCAAAA
ATTCAAGCTGTCAAAAAGATTCTTTTAGAATTGCAAGGAT
ATGACAGGGTGCCTTTGCGAAAAGTATTTACTTCCTGTGC
AAGAGTTTTGCGAGATGTCTGTAGAGTTAGCTAATCTTAA
GTTTGTGCAAAATACGAAGACGTTACGCTTAGCTAATTTG
AAGATTGGCCAATATTGGCTGAAACAGCTAAACATGGAGA
AGCTTCCCTACCGACCAGTAATTTTACAGTCAAAAGTTCT
GCTGATGGAAGAAAAGCCCGCCCTTATATTGTATCCGTCA
ATGAAACAGTAGGCATTACTACCACAGGATTGTCCCTGCC
GAAAATAGTCACCTTCAACATCTCAGATGGTACAACGCAG
AAAGCTTTGATGAAAGGAAGTAATGACGATTTGAGACAAG
ATGCAATTATGGAACAAGTGTTTCAACAAGTTAATAAAGT
TCTACAAAATGATAAAGTATTAAGAAATCTAGATCTGGGT
ATTAGAACATACAAAGTGGTTCCATTAGGACCAAAGGCAG
GAATCATTGAATTTGTCGCAAATTCTACATCATTACATCA
AATTTTGAGTAAGCTACATACCAACGATAAGATAACCTTC
GATCAGGCAAGAAAAGGCATGAAAGCAGTTCAAACAAAAT
CAAATGAAGAGAGGCTGAAAGCTTATTTAAAAATCACTAA
TGAAATAAAACCGCAGTTAAGAAACTTTTTGATTCCTTTC
CCGATCCGTTGGATTGGTTTGAAGCTAAGAAAACGTACAC
AAAAGGTGTCGCAGCTAGCTCTATCGTTGGATACATATTA
GGCCTCGGTGATAGGCACTTAAACAATATCCTGCTTGACT
GCTCAACAGGGAGCCTATTCATATAGACCTGGGAATTGCG
TTTGATCAGGGAAAATTACTCCCCATTCCAGAGTTGGTCC
CTTTCAGATTAACTAGAGATATCGTTGATGGATTTGGAGT
CACAGGCGTGGATGGCCTATTCAGGCGGAGTTGTGAAAGA
GTTTACGCAGTATTAAGAAAAGATTATGTCAAGGTGATGT
GTGTTTTGAATATCTTAAAATGGGATCCCCTTTATTCCTG
GGTAATGTCACCAGTTAAAAAATACGAACACTTATTTGAA
GAAGAACATGAAATTACAAATTTCGATAACGTCAGCAAGT
TCATAAGTAACAACGACAGGAACGAAAACCAAGAGTCTTA
TAGGGCCCTTAAAGGTGTAGAAGAGAAGCTTATGGGTAAT
GGACTAAGTGTAGAGTCTAGCGTACAAGATTTGATTCAGC
AAGCCACGGATCCATCAAATTTGAGTGTTATATATATGGG
ATGGTCACCTTTTATTAATTGCTATGCAGATGCTTTATAC
TTTTTTTGTTTATAGAAATACGAAAAGTAATGTACAAACT
CAATGTGATGATGTGCCCAAAATACAATCGCTGATAGTGA
AGCTACCATTACTGCTATCCCCAGATGAATAGAGATAAAC
TTAAGTATTTGAATATTTTATGCTTGTCGGTACTCTTTCA
TTCGTGCCCGTAAATTCTGAGCCAATTAATTTATAACCAA
AAGGCCTGGCAAAATGAAAGAAATCGACGTAGATCCCGTG
GCACCAACTATTGCTAGGACTTTGCTAGAGACGTAATTGA
AATAGCCAGTAGATATGAGAACAGTAAGATACAAAGGGTG
ATAATATTGATATGCCGTAAAGACTCACTACGCAGATTTG
GCTCTTCGTTGTTTTGTTGGGTTGGCGCCTCCTGCGGATC
TTCACTATTAAAGTTGTCTAATGGAATAAAGCTAGCTCTG
TTATCGTATAACTTACCTTTTCTGAAATTTTCAATGAATA
TAATTATGTTTTTACCGATGATCTGCAAGGATGGCATTGC
AATGGAAATGCTAACATAACTAATAGCAGCATTGCTAACC
TCCCGATGGTGGTGGAGATGGAATTCGGTATAAAGTGAGG
ATATTTCCTACAATATTCTCACCAAATGTCATATAACCTG
TACCACCAATTATGATGTATAAAAAATAGGCCAACACGAT
GGCAAAATCGGAATCCTCCTGATTACCTTGAAGCTCTTAT
CCACTTGCTCATTAATTACACTGAACATATTGTGGTGACA
AGTGTAAGCAAACACAAAATTGGCAATGTAGTCAGGGAGA
ATGAGACTGAGAATCTCCGTGAGGTACCATAAAATATACT
TGCCCTCTCTCTAGCTGATGCCGATTTACAAAATGGTAAA
TAATCAAACCAGATAAATATGCGACACTAACAATGGCAAT
CATAGAAGCATATCGTAGAGAATTCAAACTTCTTTTAAAG
CATAAAGGGAGATAACAAACACTATGATCAGAGTTATATA
CAAACGCCTGTCTAAGAACATGTGATGCTCTTGCGAACCA
CTCATGTTATCATCGTTACGATAAAAATTGACTGCACTAT
CTGTGGCACTAAGTCACCAACAATAATTAAGTAAGATACA
CCAACGCCAAAACATTTAACAGCAATGGCAAAATCGAACA
CTACACTTATTGACGGATTGATTAGTTGGGTGAGTTTAGC
AAACGAGGCGTTCTCAGATTTAGGTACGTACTTCGCTATT
CGAGTCTGTAATAGCAGCCCACATAAGGAACATATTCCGC
AAAATGTTAGCGTTATCAGACCAGGCATTAACCCAAATGG
CTTGAATGCAAACGGCATTGTAAGTACGCCTGCTCCACAT
GCTGTATGGAGCAAAGTTAAGACTCCCGAACGTACGTTTG
ACGGCATATTGAGGAAGCTGCTTACTTTTCGTTTCCACTT
TATCTTGCTGTTCGTTCGAGCAACAGTATTTATTTCCTTT
TTGACGATGGAAATAATGGATAAGTGAAGTCATAGAATAA
AAATATACAAAAATTTAACTAAATAGTTACGCATTACCTA
TTTACAAAGACGGAAATCAATGGCGAAAATTTCACAATAT
TCAAGAGTTGATGGTACGATTAGTATCCTTTCCTCTTGGC
ATCTTTAACAATTTCAATCAACCTCTTGAAGCCCATCATG
AATTCCTTCCTATGCCTTTGAGATCTCTTCAATTCAGCCA
CTTTCCCCGGCTTCATGTAAAACCGTTGACTTCTTTTATC
TCCGGGAATATTGTTCTCAAACATGATCCTGTTTAATCTC
TTAAATGATTCTGCAGGGTTGTTCTTATTCACGATTATAG
ATTTTCCAGAATTGAATCTCATTTGTGCATTCTCCACGCT
ACTTCTAGCAATTTCCGCCTCGGATAGAAGCTCCTCTTGT
TTATTCTCCCAGCAGATTGCATCATATCTACTGGAATTTC
CATTGATAAAATATCTGCATTATCAGTTTTGCTTTTAGAG
GTTTGGCCACGATCGCTGTTGCTTCCCTGAGCTAATTTGA
TTGGATTTAGTATGATTTTATCGATATCCGAATTTTGTTG
GCGTAAACAGTCGATCGTTGTGAAACCTCTTCTGAGAGAG
ATTCTTGAAAGCCTCAGCGTGCTCTTCAACATTATGGTTA
TGCTCTTATGGGTGATATTTGACAGATTTTTACTCTTCAA
GGGACCTTTAATGACCTGGTCTCACTTATTTTTATTTTCA
ATCTTGGGAAAGAAGCGAACTTAAAAAGAAAGGAAGCCAT
AGCAAGAAGCTAATAAGTGGGCTTTACATCAACAAGTACT
GTAGAAGCTCTACCGTATTGAAAAATGACAGACGCTGAAA
TAGAAAATTCCCCTGCTTCTGATTTAAAAGAATTGAATTT
GGAGAATGAAGGCGTTGAACAGCAAGACCAGGCAAAAGCT
GACGAGTCAGACCCAGTAGAAAGCAAAAGAAGAAGAACAA
GAAAAGAAGAAGAAGAAAAGCAATGTGAAGAAGATTGAAT
TACTGTTTCCAGATGGAAAGTACCCAGAAGGTGCGTGGAT
GGACTATCATCAAGATTTCAATCTGCAAAGAACCACGGAT
GAAGAATCACGTTATTTGAAAAGGGATCTGGAAAGGGCCG
AACATTGGAATGATGTCAGAAAGGGTGCTGAGATACATCG
TCGTGTGAGAAGGGCCATCAAGGACAGAATCGTTCCTGGG
ATGAAGTTAATGGATATCGCTGACATGATCGAAAATACTA
CAAGAAAGTATACAGGTGCCGAAAATTTATTAGCGATGGA
GGATCCCAAATCTCAAGGTATTGGGTTTCCAACGGGTCTC
TCTCAACCATTGTGCTGCACATTTCACACCCAATGCAGGC
GACAAAACCGTTCTGAAATACGAAGACGTGATGAAGGTAG
ATTATGGTGTGCAGGTAAACGGTAACATCATTGATTCTGC
CTTTACTGTTTCCTTTGATCCACAATACGATAACCTGCTA
GCCGCTGTAAAGGACGCTACTTACACGGGTATTAAAGAAG
CGGGTATCGATGTGAGATTAACCGACATCGGTGAAGCCAT
CCAAGAAGTTATGGAATCCTACGAAGTGGAAATCAATGGT
GAGACTTACCAGGTTAAACCTTGTCGTAATCTATGTGGCC
ACAGTATCGCACCATATCGTATCCACGGCGGTAAATCCGT
TCCCATCGTCAAAAATGGGGACACTACAAAATGGAGGAAG
GTGAGCACTTTGCCATTGAAACTTTTGGTTCTACTGGTAG
AGGTTATGTTACTGCCGGTGGGGAAGTTTCTCATTATGCC
AGATCTGCTGAAGACCATCAGGTAATGCCCACGTTAGACA
GCGCCAAGAACTTGTTAAAACGATAGACCGCAACTTTGGG
ACTTTACCGTTCTGTCGCCGATACCTAGACAGACTTGGCC
AAGAGAAATACTTATTTGCGTTGAATAACTTGGTTAGACA
CGGTTTAGTACAGGATTATCCACCATTGAACGATATCCCC
GGATCCTACACTGCACAATTCGAACACACCATCTTGTTGC
ATGCTCACAAAAGGAAGTCGTTTCGAAAGGTGATGACTAC
TGAGGTAAAATGCGCTTTCAAATGGCCTCCTCACTAGGTA
TATGAATACTGTTGTAGTTATATAGATAGTTTAATATGGC
TTGCCGCCCGTTTAGAATGATGCATTACCTTATATAAGAC
CTATGGGGGTCTCAAACAGTGGTATGACGACAGATAATAT
AAGCACTAGTTCAGACGAGTAAACAATGAGAATAGTGCCA
GAAAAGCTGGTGTTCAAGGGTATGTTTGACGAGAATTGCT
AGTGTGCGGGAAACTTTGCTACCTTTTTGGTGCGATGCAA
CAGGTTACTAATATGTAATACTTCAGCTCCTTAATAAACA
ATCAACAGAGTATATAAAGCTCGAGAACGATGGTGAAAAG
AGAGTTATATTTAAAGTGAGGACTAGTGCTCCCACAAAGT
ATTGTGTGAGGCCCAATGTGGCCATCATAGGTGCTCATGA
AAGTGTAAATGTCCAAATTGTTTTCCTTGGATTACCCAAG
TCAACCGCTGACGATGAAATGGACCAAAACGAGACAAATT
CTTGATCGTTACACTTCCTATCCCGGCAGCTTACCAAAAC
GTGGAGGATGGCGAGCTGTTGTCCGATTGGCCTAATCTGG
AAGAGCAGTACAAAGATGACATAGTCTTCAAGAAGATCAA
AATATTTCACTCCGTGTTACCGAAAAGAAAACCGTCTGGA
AACCACGATGCAGAATCAGCAAGAGCGCCATCAGCAGGTA
ACGGGCAAAGTCTGAGTTCCAGAGCATTGCTTATCATCAC
CGTTATCGCATTGCTCGTCGGCTGGATATACTACTGAGTT
TACAAAAGTTTATCACTAAAAGTGAGGAAGAATGCCCTAG
TTTTGATAGATAATGAAAACAAAATTAAAAACAATAAATC
ACTTTATACAATTATCTAATGGTAGATTTAAAAGTCATGT
TTGATTTGATATTTTTTATTGAAATTTAAAATTAAATGAA
GGTTATTATTTTGTAAATCTTTATTTAATTTAAGCTTCCA
AAGCCAAACGACCCTTTGGGTTGGTGACCTTGATACCCAA
AGCCTTAGCTCTAGCCAAAATGACAACTCTGTTCTTAGCG
GAGATGTTGTGAGCAATTTCAGCGGCGTAAGTCTTGGTGT
GCATGGTCAAGGTTTCCAAATCCTTAACGTTAGCGACTAA
GAAAGTCTTGTGACCAGATGGTGACAAAACTTGGTCTTCT
TGTTAGAACCGTAACCGATCTTTGGTTGAGAGATGTTACC
TCTGAATCTTCTTCTAACAACAGAGTCAATACCCTTTGCT
TTCTCCAGTTTTCAGCAACTCTGTGGTAACGGTCAGAGTG
ATGACGCTTGAACTTCTTGGTGTGCTTCTTGACAATCTTT
GGGTGAGGTAAGGAGGCCATCTAATCAAAAAAAAAATGAA
AATTAAAAGTTTGTTAGTATAACAGCTCCGAGAATTGTAT
CTTGGGAAATGACTGGTTATGAGACTCTCGCATGCAATCT
TCCGGAGAAAATTTTCCCATATATCTGCCACTGTCTCTTT
GATCGGCTAACTCTAGGTGTACCAGTAAACAAATACGAGC
TTGCGCGTGTATGTTAATCAGTTCAAATTGGACATTTCAT
CTCATTTTGGCATGTACTATGTTTGTTCCAATCGCCACAA
ATATCAAACGTTGCTCTCATAACAATGCAGTCTAGGCTAT
TCATTCTAGCATTCTATATGTCACATACTTTTATCGTTCA
GTGTATTGTCCCTGTTTGGTGATTATCTTTGTAAAGAGAA
TGAACTAATTATCAAAATCTAAATTCTTTAAAAGTATTTT
AATAAAACGATTCTGCAAATAGATGAGAAAGGTGCGTATT
ACCTTCTGCTGGATTCAAACACTCTTCTCCAGTAAAAGAT
TCCCTTCTCACTCTGCTTAGAGAAGGAGTGCCAGGCCGGC
TAAGCCCACTCTCCAGACGGAAACCATACAATGCCTCCGC
TGGCTGCATTGTCGCGCCCCGCCCAACGACGGTTTACCGA
CAGCTGCTAGCTGGGCTCAACAGGTGGTTAGCCCACCAAT
TCCCCTGTCGCTCTTCGCTCTGAATGTGACGGCAAATTTC
GACCTGTTGTTCCTGTTCCTTTTTTTTCAATTGGACTGAA
AAAAAGAACCGAATCTGGAAAGATACACCCAAACATACAT
AGAATGTACGGATGCATGATTGTCTCAGCCTCGTTTGGCT
CATCGTTCTTCATTTCTTTTCCTAATTTTGATAGAGACAA
TAGATAGACGTGGAAGGAAAAAAAAGAAAAGCCCAACAAT
ATTGAGAAACGAAGAGGTGTATTTGGTTTAAATAGAGCCT
CTTCATTCCTTTCCTGATCTGACAACAGGGTGGAACATAA
AATATAGATCTGTAGTGAGTGCGAATAGCAATAGTAAGTG
AACGAAAAAGGAATACGATAATAATGGCTTCTAGAGTGGA
CGAAACTACAGTCCCCTCATACTACTATTACGTGGATCCG
AAACTACATATACGTACCAACAACCAAATCCTCTACAGGA
CTTGATATCGGTGTATGGCTTGGATGACATCTCCAGGCAA
GTGGCAAGAACAAATTTGGACGGCACTAAAGCCGTGAAGC
TAAGAAAATCTTACAAGAACCAGATAGCAGATCTTTCAGG
TAAATTCTCCACCATACCGACCAGAGAAAATGGTAAAGGT
GGTCAAATAGCACATATTCTTTTCCAAAATAACCCAGACA
TGATGATACAACCACCTCAGCAGGGTCAAAACATGTCAGA
GCAACAATGGCGCGAACAGCTGCGCAATAGAGACATAGCA
TTGTTTCAGCCTCCAAATTTCGATTGGGACCTTTGCTCTT
CGGTACTATCGCAGTTTGAAAGGTCATATCCAAGCGAGTT
CGCAAACCAGAACCAAGGGGAGCCCAAGCGCCGTTTGATA
TAGACGACTTGGCGTTTGATCTAGACGGTACAGGAAAAAG
CCAATCCGGCTCAAATTCAGGTAACAATAGTAAGAAAAGG
AAGAACAAATCTAGTGGAAGTTCGATGGCTACACCAACAC
ATAGTGACAGTCATGAGGATATGAAAAGAAGGAGGCTGGA
GTAGCTTTACGCCATCGCATATCAGCCCCACTATAAATAA
AGAGCAAGTGTTCATGGAAGTGGCACGTTTGTGCTTCGGC
GGTAAGTACATGCAGTATATATGTTTAACTTTTTGAATAT
AGAATATTAATTAACACGGAATAGGCTATTTTGAGACAGG
CATGCTTTTCAAAACATATCAAGCCATTTAAAATATTTGA
ACCAAGTAGGCTCAACGAGAATACAATTGGCCTTGGCAAA
TTTTTGCCATCTCCTGCTTATGGTTGAAACCCCAAATATG
TGGTAAGTTCCAACTTCTAGTTCCATTTCGAGAAGAAACT
TCCAACGGAAACTGTTCCAAGTGTCCCTCAATGATACACT
TTCTGCCTTTAATCTCTTTGACGTTTGCTTTTAGTATAAT
CGTAGTATCTACAGGAATGTCCTCAAAAACTCTAGCGACA
GCCTTGCAGTTACACCTCTTTACTAGGCAACAAAGGGAAG
CCACAATAGCACAATGCTTCATCCAGCAACAATGACAACA
AGCCCTTATGGACGTTACCGTCTCGATTCCCTAACTCAGC
ACCTAAGTGATAAATCACGGTTAATTCACCGTGATTCACA
TCATGGAACACCAAAGGATCAATTTCAAGCTTCCCTTGCC
GAACAAGAGGCCTTGTCCTACATGATATTCCCTATGCCCG
CTTGGTATTTTCTCACTGAATAAGACATGGTGCATCTTCT
CATCCTGGGCCAACTTGTTGTAAACCTCGCTTTTCTCGAT
TTGAGCGAGGATGTCAACCCTCTGCAGCTCCATAGGTTGG
CGGCTCTTGGTCGCACTAATCAACTCCGCTGGCGTTTGCG
GATCATTCAATGATAGAACACCGGCATCATCGGGCCACGC
CTTTACAAACGCACCAACTCCTAATGTAAAACCTGCCGTA
GGCAAAATTACTGCCCTGTTGACTAATTTAAATAGAAATG
GAATAGTTCTGGACATATTGGAACTCACCCTCGATCTATC
CTGTCATTTGGTCATTGTCTATAAAATAAATACCTTGTTT
TATATCCACTTTTCGAAGCGGTCCCCTTTCGGCGATAAAG
GATTTCGTAAGCCCGAAGGCTTTAAGAAACTTTGCAGCAC
AAAAAAAAATCATCAACTATGACGCTGCCTGTGTTGTCGC
TAGATCCTCATAATTCACTATCAAGTCATTATAGTTTTCG
GTATGAGTTATCTGCAACCCATGCTCATTGGCTAAGTGTA
GAAGGCATATAAAACAAAAGCTTGTTGAAATGTCCTTTAG
TGTATCATCCGAATACATTTTACTTATACCCTGAATGATA
TCAGAAAACTTGAGCTCCTTTGTTGATTCATCTTCTGTGT
GGGTTTCACTGTCATTTAGAGCTTTGTTCTCTATTTTTCC
TACTGTCATGTTCTTGTATCAAATTGTTGATCGATCTCCA
TACGTTTTTCTTTAATCTTCTTACGTCAACTTTTTCGAAA
CTCTTGAATAAGTAACTTTATTTTCTCGAATGGGGAACTT
ATGATCTTCGTCATCCTGTAAATCAAGTTTCACACTGGCC
TCCTCGTTATCATCTGTTCCTTCGAAAGCTTGGTTGAAGT
CAACACCGTCCATGTCATCTTCAAACGGATTATCGAGCGC
TCCACCCACCACATCACCAACCTCTTTAGACTGCTCCTTT
TCTTTTTCCTCTTGTTCTTTCCTTTCGTAATTATCCGCCC
AAAAGTGCTCATCTGCAATAGTAGGAATGTCGTTATTTGA
ATGGTTGGCAGAAACTGTGCTTTTTCAAAAGCCCCGAACT
AACGTCGCCTCTGGTATGCTTCCTATGACTGAACAGACTC
ATTTTCTGCCCCGGTTTAATGAACAATCTTGTTATTCTAT
CAGTGGAAAATGGAAGTCATCCGGCAGTAAATAATGTGTG
TCGTTCTTTCTGTTCTTAATCGGCATGTCAATCTTTGTCC
TTCCTTTTGAGGCAAAGACTTTGTCTTCAAAACTATCATC
CGTTTTGAAGAAATCAATTTCCAGAACCTTTTTGTTTATG
CTTCTTCTTCGTATCCATCGATTTGTCGTCCGTTGTGTTT
TGTCAGTAGTATCTCCTATAGTAGTTCGCGTTTCTTCCAA
CAGGTCGGATTCTTTATTCACTAAGTTTGCTTTCTTAAAA
TTTCGTACTTTCCAATGTTCTCTCCCTCTCCAGTTTCTAT
TTAGATTTTCGTCAAAGTATGCCATCAAATCTTTTTCGAA
TATACTTCCTGTGGTACTGTTGACATTATCATCATCTTGT
TCATCATGTGATGTATTGTCATGAATTTTCATCTGGATAG
CACAGCTCCTGTTGCATGCCCATATCAAAGCCATCGCTAT
CATCTTCTGCATTATCTGGGACAGCTGCTTGCAATTCTTC
TTCAGTTAAGAAGTTATCAAATCTGTTGTTAACATTTTCG
ATAAAGTCTTTCGCTTGATTAATATCTTCGACAACGTTCC
TTAGTTGCTCAATCGATCCTGAAATTTCACACACCGCAAT
TTGATCAAATTTTATAAAATCCATACCAAGAGATAAAATC
TCATCTTCCATGGAAGGTGCACTAATAACGGAATCATTTA
CGGTTGAGTCATTACGAGTACTTATCAATGACTGGCTAGG
TTCATTTTCGTCATCTACTAAACTATCTCTTTCAATTAAT
TCTTCTTCTTTCCTTTGAAGTTTACCTTGCCCTACGTTTT
GTGTATCCTTAATTGATGCATCGAAAATGACTCTTGCAGT
GTTGTCTATGTTTAATGTGTTCAACAATAAACTCTTGGCG
CCACCTTCATCGAAATCAACCAAGGCCTTTTGAATAATGG
ATCAATTATTAATTCCTGGTCTAGCTCTTTCATCTTGATC
GTTTCGAACTCCACCAATGTTGTTTCTAAAACTCTGTTGT
ACACTCTCCGCCTAGTGTTATTCACATCAGGATCATTAGA
TATAGGCATACCAGTTAAGGGATCAATCTCTATATTTGCT
TCGTCACTGTCACCTCCAAGCCCTTCACCATTTCCCCGTT
ACTGTCATCTCCGTTAGATGCCCCATTCGTCTTTCTTTGT
GCCAACCCGCTCAATAACTTACCTGTTTCCGTTGTCACTG
AATCAACTCTCGAAGAGTAAATCTTAATACACCCATCCAA
GGTTGCAGATGCTTTCTGAAAATTGATGTTATTCTCGCCA
TCTTTCAAAACGTCCAAGTCATAAAAATAGTCGATCAATG
CGAAATTCCAACTATTTCGGGAATTGATTTTATTATCTGT
AGCCATTTTGATCCATTCTTCAAAATTTGCCATCATGGTG
GATCTATTGGTAAAGAGATTATATTCTACTCTTTCATCGT
CATCGTTATTTTCATACCTTAGTTGTGTAGTCATCTTATA
TAACTACCTGTTGGTTTTTGCTCCAAAAGTCCACTAAGAT
GATTTTTGGTGCAATAAATAGAGTATTTAACTAGCCAATA
TAAAAAGTTCAACCATATGGATATTATCTTGACAATACTT
CACTAAAATGTAAACAAAGAAAGCGCGAACAGAGCCGTTT
ACCGTTTCGCGTGATCAACATCACATAAAATAATTAGTGT
ATTATATATATATATATATATATATATATGTATATATCAC
TTATTTTAATAATCCTCTCCTAGCGTACACGGATGGCAAG
AATAAACTGGCTTCAGGAACGTTCTCTTGTCAAAATTTGA
AAAGCTTGTAACCGCCAATAGATAACATACCGAGTGTCAG
AGATTCTAAGAATTTCAAGATACGTGTTTGCTTTCCAGCC
CTTTCTAAAGCTCTAGAATACGAGATATCGGATCTGAAAG
ATATCATTGTATACAAAGGTATCCACTTATCCTTCATTAT
AATACTAAAGAGAGCATCTAGCTTTTCCTTAATAAAACCG
CTTGGATGTAACGTCATGTGACATTTCTTTATAGTTCCTT
TTGCCAGCTCAGTAATAGAAACTAGGTCCTTATGTCTTGT
TTGAGTGTACTCAGTAAAGGCTCTTGAACGATCTCCTGAA
TGCTTTTTCAATAGCGCCATAAGAATTCTCACATCTTCAA
ATCCGCAATTCATACCTTGGCCGTAAATGGAACCATTGCA
TGGGCAGCGTCGCCGAGTAGGATGGCCTTTCCGCCTGGTA
CATCGTATGGCTTACAGTTTACACAGACAAGACTTTCCTT
TGGATAAGTGATAAACCTTTGACAGCATCGTCCAAATCCA
TAATATTAATAATATCGGGAAAGTTCTCGATTAAGAATTC
CCTCACGTGACTTGGAAGTTATCAGATCTGATATTTGATC
TTTAGAACCGAAAAGGTTGAAGTGAACGAGCCGTCACTGT
TGGCGAGCGCAATTAACATGAATTTATGACGAGGCCAAAT
GTGCAAATGGTCAGGAGCTATTGCAAAATTTCCGCCATAG
TTTGGCTTGAATTCCTCAGTAGGCGGGATGTAAAGTTCAA
TGTAACGTAAATTCATATATTCTTGTGAAAAATCCATCTC
AACTTTACGTTGCATTTGCGATCTCGTCGCAGAGTATGCT
CCGTCACAACCTATGACAAAATCATACTTTTCAGTATGTG
GGGTTTCAAATCTTCCCCAATGGCAAAATGACAGATTTGT
TTATCATCTGTCCATTCGATTTTGACTAATTTGTGACCGA
ACTTCAGTTCTGTTGTAGATTTTTCTAATTCGTCCAAAAG
GCTATTATTTAATACAGATCTATTGATAGAATTAATAGCT
TCTCCATGCAAGCCATACAATTGTGATTCCTGTCTGCCTT
TCAAGTCATGAATCATCCTGCCTTTCATGGGAATCATATC
TTGCAGAATATGTTCACAAGCATCCGGATCTATTGATTTC
AGAGCATCAATGCCACGAGCAGAAATAGCCAAATTAATGG
ATTTCAAATTTTTATTTTGGTGGTGTCCAATCGAGGATCT
TGTCTAAAATCATATAGTGTGACATTGTAGCCTTCTTTGG
AGAATGCCAAAGCTGCAAGGCAGCCTACTAATCCTGCACC
TATAATGGCCACTGATTCAGACATATTTTCAAGTTAAACA
GATTAACTGACTACGTGATTTTTAACTGTCATTCAATATT
TTATTATTAAAAACAACGTCCGTGCCAGAAATTCGGGCCT
TTTATAAGAAATAGTGGCGGAAAAAGAGTCAGTGCTAAGA
ATGGAATAAACTAGAGGGTATTGTGGGAAAAAAAAAAAAA
CAACTCCAAAATAAAACCGCTTGCAGGCGATATTTCCTTA
TTTTGTAGTAACTCATTTCCTTAGAAGAAGTAGGGGCATT
ATTTACCATAAGAATAATAATAATATATAATAATCAAAAT
AAAAAATTCTAAGATATTTAGATTTTCAGGGTTATTGTTT
GGCTGCACTTTAAATTTAGTTATGTTTTTCGTTTTTTTTT
TAAAATTTCTATATTTACATTTCTTTTGAGACGTACCTTA
TATTCATTTTATTTTTTAGTTCACATTAAAAGTGGCAACA
AATGATTCAGTAGCACTCTTTAGAGATGCCAACAATTCTT
TAGACAATTCACCCTTTTCTCTAATTTCGGTCAAAAGCTC
ATTGTGATTGGATTTTAGATAGGACAAAAGGAGGACTCAA
ATTCACCAATTCTTGATAGTTCAATACCATCCAAATGACC
ATTAACACCGGCATAAATCAATGGAACCTGTTCTTCTGTA
GCCAAAGGAGAATATTGGTTTTGCTTCAACAATTGAGTCA
ATCTTTCACCTCTAACCAAAGTTTGCTTGGTGGAGGCATC
TAAATCGGAACCGAATTGAGCAAAAGCAGCGACTTCTCTG
TATTGAGCCAAAAACAATTTCAAGGAACCAGCGACTTGCT
TCAAAGCCTTAACTTGAGCAGCGGAACCGACACGAGAAAC
GGACAAACCAACGTTAATGGCAGGTCTGATACCCTTGTAG
AATAATTCAGCTTCCAAGAAAATTTGACCATCGGTAATGG
AAATAACATTGGTTGGAATATAAGCGGAGACATCACCACC
TTGGGTTTCAATAACAGGCAAAGCAGTTAAAGAACCAGAA
CCTTCCTTTTCAGAAAGCTTAGCGGCTCTTTCTAGCAATC
TTGAATGCAAGTAAAAGACATCACCAGGGTAGGCTTCACG
ACCAGGAGGACGTCTCAACAACAAAGATAATTGACGGTAT
GCCACGGCTTGCTTGGACAAATCGTCATAGACGATCAAAG
CGTGCTTTCCATTATCTCTGAACCATTCACCAATGGATGC
GGCAGTAAATGGAGCCAAGTATTGTAGAGGAGCGGCTTCA
GATGCAGTAGCTGCAACAATAATAGAGTACTTCATGGCGT
CATGTTGTTCCAAAGTTTGGACCAATTGAGCAACGGTAGA
TCTTTTTGTCCAACGGCAACGTAAACACAGTAAAGTTTCT
TGGATTCGTCACTACCGTTATTCCATCTCTTTGATTCAAG
ATGGTGTCTAAGGCGACAGCAGTCTTACCTGTTTGACGAT
CACCAATAATCAACTCTCTTTGACCTCTACCGATAGGGAC
CAAGGCGTCAACGGCTTTCAAACCGGTTTGAACTGGTTCA
TGGACAGATCTTCTTGGCAAAATACCTGGTGCTTTGACTT
GAGCTCTTGAACGACCGGCAGCGTCAATAGGACCTTTACC
ATCAATAGGGTTACCTAAAGCGTCGACAACTCTACCCAAA
AGGCCTGGACCGACTGGGACATCAACAATATTACCGGTTC
TCTTGACCAATTCACCTTCTTTAACCAGTCTATCGGAACC
GAAAAGAACGATACCGACTTGACCAGGCTCCAAGTTCAAA
GCCATACCTTTAACACCAGAGGAGAACTCGACCAATTCTT
CAGCCTGAATGTTGTTCAAACCAAAACACGAGCAATACCA
TCACCGACTGCAAGAACTCTACCAGTTTCGTTCAAATTGG
CCTCGTCGGACACACCTTAATTCTTTCCTCTAAGATGGAG
GAAACTTCTGTGGGTTGTGCCTTGGTGGAAGCCAATCTTC
TGGTGGAAGCCAAAGCAGCAGCGGCAGGTCTTGCGGCCTT
GGTAGAGTTAATTAGAGTTCTCGATAGAGAACGAATAGCA
GCAGTACGAGCCAACATTATTATATGTGCGTGTTTTTATT
TATTTTGTTACTGTTCTTGCGATAGTTATGAGAGCTGAAC
GATCAATCTGTTATACTAATGGTTCGCGATGAGGAAAAAA
CTTCTCGATTATATTTTTATGAGGGTTTTCTTTTCTTTTC
TTCTTGACGTCGAGTATATATGCCTGTTTGGGAATATATG
AGAAATCAGTTAAAAACGAAAAAGAGAGGAGTAACAACGT
CAATGGGAAAGATGGAGACAATCTAATAAGACCAATTGAA
AGAGCTATGACAGTATAATATCTCTACTTGTATGAAGGGA
AGGGCTCTTATTCAGAAAGTGAATTGAAAATTGAAGTCTG
ATGTGAATTTGATATGACCAATGTATAATAATTACAATAA
ATACAAGATTCGAAAAAGGCGTAAAAGGCGTGAAGGGTAG
AAGCGCACCGGGCCCATTTTAAAGGGATCTGATTGGCCAG
GGCCGGCCAACTGCATCACCCGGGCGACCAATCAGCGCGG
AGAAACAGGCCTAGAAATGAAAAAAAGAATGCTAGCAAAA
GGAATGCGAATTCTGTGGATCGAACACAGGACCTCCAGAT
GACTTGACCGAAGTTTTTCTTCAGTCTGGCGCTCTCCCAA
CTGAGCTAAATCCGCTTACAACTAATGGACTTTTAGTCCG
ATGAAATAGATTTATTATTAGCAAAATAGAACAATCAAGG
CGTTGAAGGCAAAAATGTAATACTGAAGCACATTCTCATG
ATGGAAACGAAGACGACTTCTCTACACTGATTTGTTCATT
TTCCAAGAATACACACAGTGGATCGAGACTGTTGGAACGA
GAGTAATTAATAGTGACATGAGTTGCTATGGTAACAATCT
AATGCTTACATCGTATATTAATGTACAACTCGTATACGTT
TAAGTGTGATTGCGCCTATTGCAGAAGGAATGTTAAACGA
GAAGCTCAGACAATACTGAAGCTGTGTTAAAGACCTATTA
GTTGAACATGTTATGGTAGGTACATATATGAGGAATATGA
GTCGTCACATCAATGTATAGTAACTACCGGAATCACTATT
ATATTGGTCATAATTAATATGACCAATCGGCGTGTGTTTT
ATATACCTCTCTTATTTAGTATAAGAAGATCAGTACTCAC
TTCTTCATTAATACTAATTTTAACCTCTAATTATCAACAG
AGACACTAACCATAACGATTTCATCGAGGATCCTTTCCTA
TCTACACTAATATTGAAAAATTGGTGAGTAATTGGATAAT
TATTGGGAGTCCATTGCTGATAGAGGCCATAATATTAAAT
ACACAGGATTTGCTAGAAGTTTTGCTCGAGGATGTGAGAA
TAAACAAGAGGGAGCCGCTATTTCTATACAGTGTTATTAT
TATTATTCTTCTTTCATAGTGTGTGTTATCGTTCATTATT
CTATTATTGTAGAGAATGTGGATTTTGATGTAATTGTTGG
GATTCCATTGTGATTAAGGCTATAATATTAGGTATGTAGA
TATACTAGAAGTTCTCCTCAAGGATTTAGGAATCCATGAA
AGGGAATCTGCAATTCTACACAATTCTATAAATATTATTA
TCATCATTTTATATGTTAATATTCATTGATCCTATTACAT
TATCAATCCTTGCGTTTCAGCTTCCACTAATTTAGATGAC
TATTTCTCATCATTTGTGTCATCTTCTAACACCGTATATG
ATAATATACTAGTAACGTAAATACTAGTTAGTAGATGATA
GTTGATTTTTATTCCAACATACCACCCATAATGTAATAGA
TCTAATGAATCCATTTGTTTGTTAATAGTTTAAATGTTTT
TATCGGAAGAGGTTTTGTCATCACATCAGCAATGTTCTTC
TTGGTCTCGATGTAGTATACGTATAAATTATTACCTGATA
CTTCATCTCTAAGTCTCATTGCCTTCGTGCCAAAAATCTG
TTTCTAAATTTCTCTTCATTTGTAGACTTAATTATACTGA
TCGTTGATCTACTATCAGTAAGTAAGCCTTTAATAATTGG
TTTCTTGTTAAGTTCTTGCACAAGGTGACTGAGGTTATTC
AATAGCGGTATAGCTTCACTGACTGCGTGTATTTCTGCTT
CTGTAGTTGAAGTGCATGTTAACGAAGCCTTTGTCGACTT
TCCTCCAATCACTTTTCCGTTGAGTAGGAAAATGTTACCA
ATTTGTGACTTGTAATATGGTTGGTTACCATATGAAGCAT
CGCTTATTGCGACTAGTTTATTATCTGGCTTGGTAGGTTT
GTTTTGTGCCATATTAATTGTTTATCTCTAGTGTCCCACA
TGAATTGTATTAACTCATATGTCATGTCTAAAACTTGCCT
AGAGGGAATAGTATATGTTGAGCAAGTGTGTTGATGTAGT
ATAGTAAGTCAAATCTAAATTTATATCCAACATAAGAAGC
TAGACCAATCAACTTTTGCATTTCATGTACTTTCTCTTTG
TATTCATCTTCATCTATTTCTAGTTCATCCTGGTCTATAT
AATGACCTGGTTGACCTGGAGCGCTAAGTTTCTTTCCTTT
TGGGTTCAAAGGTACGTTTAGTTTGGGTAATTTTTCTGTC
AAGGATTTTTCATACCTAATTTCATGTACTTGCTTCTTTG
ATATTTGATCTCTAATCCAAGTATGTCGTACTGAATTTCG
TTATCACTTTCACCCAGATTTATTATCTTTGTATCGTATT
GTTTCTTGAGTGTTGTTATGATTTTCTTATTTGCATTTAA
GTCTTTGCTGAACAATATCATATCATCAACGAATAAGCAA
ATTGTTACTTGACTATTCTTAAATACGCATGACCATCCGC
GAACTTCTTGCATGTCGCAACAATTTATTAAATATGATTT
AATGGTTTCATACCAGTTTGCACCACTTTGTTTCAAACCA
TAGAGTGATTTTCTCAAACGTAGTAACTTATCATTCAAAC
CTAAATGTGGTGGAGGTCTTATGTATAATTCTTCTTTGAT
ATCAGCATATAAGTAAGCAGAGGATATGTCCAGCTGTGTG
ATATAATAGTCATTGTCTAATGCGATTGACAATGACGTCA
TCAGTGCATAGTGATGTACGGTATTGGATTGCATATCAGA
ATCATATGTATCGGGGTGAATGTCGCCTCTTGCAACAAAT
CTGGCTTTGTGTGTACCATCACGTTTTTGTTAAATATAAA
CATTGAGTTTATTACTTTCTTAGGATCTATGTCATTTCTA
TCATAATATTTGTTTGTATCCCAAGTGTTCATTCTCAATA
GTTGGTTAATTTCTTTATGATAAGCTTCAATATATCTGTC
TTTTTCTTTGTTGTCTTCATTATATGTAATTGCTTCATCA
TATCTTAAGGTCGTTCGAACTGGTTTGATTGATTTTACTC
CTTTTATTGCTGCAATTAGATTTATACGTTTCTTCGATCT
TGGTGGTTCCAGACTTCTCATATTCTTATTATTCCATGTG
TCTCAGGATACCTCAATTTCAGTTTCATTATCTTCTAATG
ATCTTTTCTTACTTTTGGTAGTAGTCAGAACATTAGAATC
ATCCATACCACCCAAACTGGAATTAGTCTGACGAGAGTGT
ATGTGTGGAATATCTTTTGAAACATCAGAAGTGTCCGTAG
GAGATTTATTAGTTAAGTCAGGAAGTGGGAGGTCGTCAAG
AATAGAATCAGCCGTAACATTTTTGAGGATTTGTCAGGCA
TTATATTAGGAGTCGCATGGTCAGAAGATCGATATTCTGG
CGGATCCGTATCAATGGAGGGTGTATTATCGCATGCAGCC
TTTGTTTCTATGGAGATGATGGGAGTAGTAGAGTCACTGT
CGGGCGAACGGTCATCTATTGAGGGCGTACTATTTGTAGT
CCTGTATTTGATATTTGTATCACTATTTCGTTGAATATAT
GGTTCCTCCGTACCACCCAAACGGGTAGTTTTGATGTTTT
CAAGTTCATAATTAACTCTATCCTGTGAGGTCAAATCAAT
CATATCATTGGGACTACCAGGTCGCTTTTGGTTTCGTGCA
GTGAAGGTAGACGAGTGTCTAGGTGAAGTAGTATCTGATT
CAATGGTACCACCCATTTCGGTACTCTCTTTATTAATGAT
ATGGGGTGTACGAGATCGTACAGGAGATGGAAGAATATTG
TATTCAGATATGTCGGCATCAACTTCTTTTAGTGCACGTA
CTTTTGGACTGGTTCGTGGTCTAATTGTAAAGGGTTCATT
GATTGGGACGAGAAGTCGTTCACTAGAGGATCAGAGTTTA
TTTCAATCTCCGATTGATAGTCATGATCAGATTCTGTATT
TTGATCATATGACTGCTCTGTTTCATTTTGTTCAATAAAA
GATTGGTTATGGGCTGTTAAACGATTGAGATCATCATCAA
AGGTGAGTGTATCATAATTGAATTGGTCCAATTTGGATTG
GTTGTCTTGTAATATAACGTAATTGGTAGTATCTACTGTC
TTTTTAATGATGGAAGATAGATAATATAGCCATAAGAGTT
TCGTGACGGATGTAAGGCGTAACCTGGAATGCCACGAGGA
TGTATTTTCGAGTCGGGATTATGGTTGTTAACTATAACCG
GTTGACCGAAAGGTAGTATAGTAGTAATGTCCAGTCCAGC
TAAACCTGCATGTTGTCTTGCAGATTTATCGTTTTTGTGA
GACTAATGAATTTCTGATTATAGTAGAAAATTCGACTGCT
GAGAACCATAGATGATTTGGTAGACCACTGCAATGAAGCA
GTGTGCGACAATCGTTTAATAAAGTACGATTTAATCGTTC
AGCGACACCGTGTGCTCTAGAATCTGCCGTGGTTGTATAG
CATGCAGTAATACCTCTGTTCGTAAAGAACTTATGAAGAG
TTTTGTTAGTGTACTCGGAGCCACGATCCATCTGGATAAC
TAGAACGCGAGCATTGAATTGGTTCTTAATAAATGCTAAT
ATCGATGTAAAACATTGAGTATAGATTCTTCACGACGGTC
GTGTAATGGGTAGACCCATTGGAATCTGGTTTTCTCATCT
GTAAACGATATAAAGTAAGAAGGTGCACTTTTCGGTAAGT
GATGTACAGGACCAAATATATCGGTATGCAAGTACTGAAA
AGGCTCATATGATTCTTGGTACTTTAGTCGTGATCCTTTG
ACATGCCTATGTTTCGTGCTTTTGCCGATTAGACAGTCAG
GACATTGATATGTGCTAGCGTTAGACCATTCAATATCCGA
TTCTTTCAAATATGTAACTGCATTCTTCTTAAGAGACTTC
TGAATACTTCGGAAGTTAGCATGTCCAAGCATTCGATGTA
TTAACGGATATGGATATTTATTTACGCTTTTGCTTTTGTT
GACGTTGTTTATTGTTAGCTTTGAAATGTGCGAAGGAATT
AGGTATTTTTAGATAACCAGTAAAAGTCTCCATGTTTGAC
TATGGGAGCTAGTACTGTACCATCCGATCTTTCTAAAGTG
TTTCTGGTAAAGCAGGCAGTAATATTTTGGTTAGCCAGCT
CACTCAAACTTAATAGATCATAGGCTATGTTTGGTGTGTG
CAGTGCTTTTATTGATGTTTTGGTGCCGTTCTGAAAGTTG
AAGTGAAGATTACCAATGGCATTTATAGGAATGTCTTGTT
TTGAGCATCGACTATGTTTATTTCAGAATTGGGTGTTGCA
TGGTGTAAATAATGGGCTGATCTGACAAGCGTTTGCGAAG
CTCCTGAATCAATAAGAAGGTGATCAGGTAGTTCGTCATT
CGAGTCTATTGTGCGTGTTGGCTTAGATTCTTTCTGTTGC
TGGCCTAAGACTAAGTTCGTTGTCATCGCTTAAGTATTGT
GATGAAACGGTTGATTCATTAATGTGATCATTGTTCACCC
TTGAGAATTTACTGGATGTAGCAATATTGTGAGCTTTTGC
TGCTCTTGGTTTTGAACTATTTGTTCTATGATAATTACGA
GTTGTAACCTTCGTGTTAGTCGTGTTTGGAGATGTGCGAG
AAACATTTTGTATTCGCTGTGTTGTTTGTATTGGGACGGT
TTATTTAGATTCATGATTTTATTTTCGTCATATATTAATT
GAATTTCAGCGAATAATTGGGAAAGTTTCATGTTCGTTTT
GGTACGATATTGATTACGTAGGTATTTGAAGTCACCGGAT
AGACCTTTAAGTATTAGTTGACAGCCCAATCTGTCGCTAA
CATTGATATTGTTTTCTTTTAGCCTTTGAATGATCGTGCT
GACCGTAATTTCAAATGTATCAGCAGATGTACTTCCGTTG
TACTCAAGGTTGGCAAGAGCTATCCAATCTTTTAATTCTT
GATTGTTAGTTTGCATTTTGGACACACTTTTACAAAGGAC
TGTAAGGATGTCGGAATAATTAATTTCTAAAATTTGTTTT
ACCCATGTTGGCAATAAATGAAATGGGGCAAATGCTTGGA
AGGTATTGTATATATACGCATGTTCTTCATAAGTCATTTG
TCTTTTGATTTCACCCTGATCATTTGGAATGATGTCACCG
AGATTAGAGTTCTTCAAAATCTGATGTAAAATTTAACCCA
TGTATAAAGTTTTCTTCTGATGTTAAAGTGTGTGGTGGTA
AGACATTATTTCTCACCTTTGTCTTAGCTTGAGGTACTTC
AGAGTGTTGATCCTGTGAATCGATTGGATCAGGTGAGGAA
GTACTCAGCGGTGGGATATACTGTGGCAGCGGATAGTGTG
GGTCCGGTTGATAATACGCAGGTGACGTTTGATAATGTGA
ACACGTCATCATAGATGGTTGTTGGTAATGTGCCCAGTTA
GAAGCCATAGCTTTGTTTGGGGTCATCATGCCGTGCTGTT
GGTACTGTCCATTCTGTGGAGGTGGTACTGAAGCAGGTTG
AGGAGAGACATGATGATGGTTCTCTGGAACAGCTGATGTC
CCAGGTGTTGTCTCTTGTTGAGAATTAACCTTAGTGGAAT
CTCTATCAAATTCCGGTAAACTGGAAGCTGAAACGGCTAA
CGGATCTTGATTTGATGAAACTTCCTTAGAAGTAACCGAA
GCATAGGCGCTACCATGTAGAGAATGTGGATTTTGATGTA
ATTGTTGGGATTCCATTGTGATTAAGGCTATAATATTAGG
TATGTAGATATACTAGAAGTTCTCCTCAAGGATTTAGGAA
TCCATGAAAGGAATCTGCAATTCTACACAATTCTATAAAT
ATTATTATCATCATTTTATATGTTAATATTCATTGATCCT
ATTACATTATCAATCCTTGCGTTTCAGCTTCCACTAATTT
AGATGACTATTTCTCATCATTTGTGTCATCTTCTAACACC
GTATATGATAATATACTAGTAACGTAAATACTAGTTAGTA
GATGATAGTTGATTTTTATTCCAACAATTATATGTGCTTG
TATTCAGCTCTTTATTGAGTTTGATCACTGTTTCTCAATC
TTCATGTCATTCTCTTCCACCTTACGTGATTGAATACTAG
TATCACGAATACTAGTCAGTAGATGATGTTGCTTCTTATT
CCAACAGATATTCGAAGGACACAGGATATTACCCTAACAA
TATTTTAACTACGCGTGACTTTATTGAAGTTGTTTATATA
TCATTCATACTACACTTTTGATTTGAGCGCTTTTACCTCG
CAGTTTCGTTCATCGCATCGGCTGCTAAATGACAATAGGG
TGTTTTAACAATGAAGACCAAAAATAAGGCCTCATCCAGA
ACAAGATAACGTCAAGCGGCGCATCAAGTGTACGCTTTGG
TATGCAAGAAAAGAACACCTTAAAACCATCGAGGCAGGCT
CGCAAAGTTCGGAATTTGTACTGTACATATTCCCATTTCT
TAGCCGCCCAGCCGCAAGCAGTCACTCAGCGCTGATCCTA
GCTGATTGATGAGTAAACCAAGACCAGTGCCAAGTCATAA
CTTTTACGGACATATATAACAAAAATTGGTCAACTTTCTT
GATATTTTTACTATTAGTCTCTTTTTCTTCTACGTGGTTC
TGATATCAAGTTTGTTAGACCAAATTATAAAAAGATAGAG
TGACCGTAACTTTTTCGCCCTCCAGAACAAAGCGGTTTCA
CAATAGAAATACTAACAACCCATCCATGCGGATTTCTCAT
CTGGGTGCGCTAGCGATATCAAACGTTATATTCCCGAAAC
AGTAATATTCCCTTGGAATTTTTAAACGTTCAAATTACAT
TCAAATCACCAAGTGTTTAATTGTAAATTTATTATTTCGA
CAGTCCATGCGTCAATATCATTTTCGCAAGCACAGACTCC
ACGGAACCTTAATTTTACGTACACCATATTGCCGCAAAAA
AAAGCATCTTGATTACATTACCGAGTATCTCTTGTTACAT
CGCTACATCGTTTACACCACATCAGTTCTTTGCTTTATAT
ACAGTTTTCTACCGATCTTGCGGTATATCACTCACACTCG
ATTCACAGGATCTGTAGATATCCATTGGTCTTAATTTTTC
CAATCTCTGATCTGACTCTTCCAAGGGTTCTCCACTTTCC
CGCCTATATTTCTAATTTTGTTAAGAGGGACAAAAAGGGA
CGAGAAAAAAATAGAACGACTCATTATTATTGCTCGGAAG
GTCTGTCTTAGCTCTGAGATAAGCCACGTTTATATTTTTG
AAGGTCCATCGGAAAGGTGACTCTTTTAAATAGAGAAGAA
CAAGCAAGATTTTTCCCTACCCTATTGGGCATGCCGTTTA
TAACATCAAGACCGGTGGCGAAAAATTCATCCCACTCTTT
ATCAGAAACAGATTTAAACCAGTCTAAAGGACAGCCGTTT
CAACCCTCTCCCACCAAGAAATTAGGGTCCATGCAACAAC
GAAGAAGATCCTCCACCATTAGGCACGCGCTATCATCTTT
ACTTGGTGGCGCTAATGTTCACTCACCTGCCGTCTTGAAC
AACACAACGAAAGGCGGCAATAATAACGGCAACATCAGAA
GCAGCAATACAGACGCCCAACTCCTTGGCAAAAACAGAAC
AAACAGCCGCCGCCAAACGCAAGGCGACACAGTACCACTG
CCATACAGGGCTCTATCAGCGATAGTGCTACTACGACTCC
GAGATCCTCGACTTCCGACACCAACCGTCGCACTTCGGGA
AGATTGTCGGTAGACCAAGAGCCCAGAATCTCTGGGGACG
CTATTCACAGATTGAGGAGGATAGCACAGTACTAGATTTT
GATGATGACCATAACTCATCAGCTGTAGTGTCAAGCGATT
TATCATCAACTTCTCTAACAAGGTTGGCAAACTCGAAAAG
TTTAACGAGCAATTTCTCATAGAATATTTAACCGCTAGAG
GTCTCCTGGGCCCAAAACCGTTCTATCCAATGAGTACTTG
AAGATTTCTATTTCTACAAGCGGTGAAAGCGTTTTCTTAC
CAACGATATCCTCGAATGACGATGAGTACCTGTCCAGACT
AAACGGACTCAATGATGGTACGGACGATGCTGAGGCGGAT
TTTTTATGGATGGTATAGACCAGCAAGAAGGTAACACTCC
ATCTCTCGCTACAACGGCAGCGGCTACCGAAAGTGGTGGC
AGCATAAATGAAAATAGAGACACACTCCTGAGAGAAAATA
ATTCAGGAGACCATCCAGGCTCCGGCTCGGAACTTAATAC
AAGGTCTGTTGAAATCGACAGTTCCATGGTCTCTTACAGC
ATAGCAGTTATAGTATCCGTTAAAAACCAACCCGATTTAC
GGACATGCAATTGGAATTATGTTCAAGGGTTAAAGTGTTT
TGGAATACAGGTGTTCCTCCTACAAAGACGTTTAATGAAG
AATTTTATAATGCTGCATCAATGAAATGGAATTTGAATGA
TGAAAACTTCGATTTGTTTGTACCATTAAGCATATCCCCA
GATGATCAAATGATTGAAAACAACTCCAACGATCGTCAAA
TGAGGTTGTTCAAGAATATTCCTACAGAGGAGAGACTGTA
TTTGGACAAGACTAAAACAAAAGCCAGCCTTTTAAACGCC
ATAGACGTAAATAAGACTCATCTTTACCAACCTGGAGACT
ATGTATTCTTAGTACCAGTGGTTTTCTCTAATCATATTCC
GGAGACTATCTATTTACCCTCTGCACGTGTTAGTTACAGA
CTAAGGCTTGCAACAAAGGCAATCAATAGAAAGGGTTTCT
ATCGTCAAGATTCAAACTCTCCGCAACCTATTGTGTCGCC
AGACTCTTCTTCATCACTAAGCTCCACTACATCTTCATTA
AAACTTACCGAAACAGAATCCGCTCAGGCCCATAGGAGGA
TAAGCAACACTTTGTTTAGTAAAGTTAAAAATCATCTACA
CATGAGCTCACATCAACTGAAAAATGAAGAATCAGGAGAA
GAGGACATTTTCGCAGAGTATCCAATAAAAGTTATTAGAA
CTCCACCGCCCGTTGCCGTATCCACTGCGAATAAACCAAT
CTATATTAATAGGGTTTGGACAGATTCTTTGTCATACGAG
ATTTCCTTTGCTCAGAAATACGTTTCACTAAACAGTGAAG
TCCCAATCAAGATAAAATTGGCACCGATATGCAAAAACGT
TTGTGTTAAACGTATTCATGTCAGTATTACTGAAAGAGTC
ACATTTGTTAGTAAAGGTTATGAATATGAGTATGATCAAA
CAGATCCCGTTGCTAAAGACCCTTATAATCCGTATTATTT
AGATTTCGCCTCCAAGAGAAGAAAGGAAAGAAGTGTATCA
TTATTTGAAATCAGAACTAAGGAGAAGGGCACGAGAGCTC
TAAGGAGGAAATTGTTGAAAATTCATTCAATGACAATCTC
TTATCTTATAGTCCTTTTGATGACGACAATCCGAATCAAA
TTATTGAAACAAAATTGAAGTTCCCCAAATACGAAGATTT
GGATAAAAGAACCTGATAATACGATGCCGATGCATAATGA
GATCCCTCACACCAAATCGTCCCAGTGTAATAGGCTTTTA
TCCGGTCATAAAGGCTCGAAAAGTCATGAAGAAAATGAAA
ACCTGTTTATGATCCAAAATTCCATCAAACAATAATCAAA
TCCAATTCTGGTTTGCCCGTGAAAACACATACCAGATTAA
ACACACCGAAAAGAGGCTTGTACTTGGATAGTTTACACTT
CAGTAATGTTTACTGTAGACATAAGCTGGAAATTATGCTA
CGAATCAGTAAACCTGATCCTGAGTGTCCGTCCAAATTAA
GACATTATGAGGTTCTAATCGATACGCCCATATTCCTGGT
GTCTGAACAGTGCAACAGTGGTAATATGGAGTTACCCACT
TATGATATGGCCACAATGGAAGGCAAAGGCAACCAGGTTC
CTCTAAGTATGAACAGCGACTTTTTGGTAACACATGTCCA
CCTCCGCCAACTTTTGAAGAAGCCATATCCGTTCCAGCTT
CTCCCATTGTCTCACCGATGGGATCACCTAATATCATGGC
CTCGTATGACCCTGATTTACTATCTATTCAACAATTGAAC
TTATCAAGAACTACGTCAGTTAGTGGGCCATCCGGATACA
GCGATGATGCCGGTGTGCCAAATGTTAATCGGAACAGTAT
TTCAAATGCCAATGCCATGAACGGCAGTATTTCGAATTCC
GCATTTGTTTCGGGCAATAGTGGCCAAGGTGTTGCTAGAG
CAAGAGCAACGTCAGTGAATGACAGGTCAAGATTCAATAA
TCTCGATAAATTATTGAGCACTCCATCGCCCGTCAATAGA
TCTCACAATTCATCACCAACAAATGGCTTATCACAAGCAA
ATGGTACTGTGAGGATTCCAAACGCTACCACTGAAAACTC
TAAGGACAAACAGAACGAATTTTTCAAAAGGGTTACACTT
TAGCGAATGTAAAAGATGATGAAGAACAAGAAGGAATAGT
AAGTTCGAGCTCCGCAGATTCGCTACTCTCTCATGGTAAC
GAGCCTCCGCGTTATGACGAAATAGTGCCTTTGATGAGTG
ATGAAGAATGAATTTTTCGTTTTATTTTTTTTGAATTATT
CTACGATAATTATATATATAGAGCCACTGCATGTTTTACT
CCCTTTTGTTGACTACATGCTATTTAATTAGGTTAGGTTA
TAAATCTCTTTATTATTGTTTCTTATAACATAAACATTAT
TTTTCTTCTTCAACTAATCAATTCAATATGCACTATGAAT
GATAATTCAGATGCGCAGAACACCTCTTGCCGAATTGACA
CCAGCAGAGCTTAACATCCTCAAACCTGTTGCACCGAATG
GGAAATATGAAATAGCATAATAAATGACGGCAACTAATTC
AAGAAGAGCACATGTAATAGTCAGCACCGTGTTCTTGGAA
AAGGCTGCGAAATAAATCGTCATGAAGCATGTGGCGAAAA
AGAACATCGAAAAGGCAGCCTTTCCTTGCAGTCAAATGTT
TTAAGTACGCGAGTGGTCCCATAAGTACCCCAAACGCAAG
AACAAATAGTAGGGACCCCATTGTCCATAGTAAACCAAAC
TTTCTTGGTTTAGCGGCTAGAACGGGGAAAAGGAAAGTAC
AAAGAGTGAAACAGGCTGTTGCACCCAAAAGAAAACAGAC
AAAAGTACCATTCTTTCCGTTCTTGACAATTGGAACCACG
ACGGCTCCTGGTCTTGCACCAAGTCCTGTCTAGATACAGG
CAACGTCTGATATATATCCTGGGCCCTGGTATTGAGAGAA
TCCGCCCAGCTTGAGAACAATGTCTTCGCAGATTCATTAA
AACCCTGCGAGTTCTGCTGTCTTGTTTGATTCCATCGATT
CAATGAGTCACGGAGACTATTGACCTGGTCAGAAGGTGGT
TCCTCGCTCATATTCTCCACTTGTTCTTTTTTTTACCAGC
AAAAAAAAACGCAACTGCAGACAATACAGGTAATCTAAGT
CCTACTCTAAACTACCGAACGCAATTAGAATGCAAATTTA
TTCAATCTTCTTCCTATTTCAGTATAGTACAAGTCTTGAC
CAATACTCCCTCTTCATTACAATCGCCTTTTGCCGGGTCA
CGATTGCGGGCCGTTCCGCGGGATGTGACTCTTCGCAAGT
TACTTTTGAAATAATAAAGCCATGGTGATTAGAAAAGCCT
TCTTATGAGCAACAGAAACTAACAATTGTACTACTCGGTC
CGGACAGTAGGATCTCAATATTACTGCAGGTTAGTACATT
ATTTTTACTCGCAGTTGCTATTTTGGCTAGAGGCTGCACG
GAATCATCAAGGAATTTTCACAATCCGAATTTCTGTCTTA
CGTGAGCATATATAAGATAACAAAACGACATTACTGCATT
CACATTACTTAGTTGACAAGTATCCTTTAATAGAATACTC
TTATTTTTTGTCAGGCGAACCTACTTCTTAAATAAGTGAA
GAATGATGAACAATAACGAAAGTGAGGCTGAGAACCAACG
TCTACTGGACGAATTAATGAACCAGACAAAAGTCCTCCAG
GAAACTTTAGATTTTCGTTAGTGACACCCTCCACACCACA
ATGATGATTACAAGATACACGGAAGTGCCTACCCAGGTGG
TGAGACTCCTGCCCAACAGCATGAAAACTCTCATACATCA
ATACGCACAACTCTAACGATAATAATAACTTAATGGGCAG
TCAAGCGAGGTCCAATTCACAAACTCCTACAGCTTCGACC
ATATATGAGGAAGCAGAATCGCAATCGTCTTACCTGGATG
ATATGTTTAGAACAAGCCAAGGCGGTAGACCTGTCACTCA
AAATTCCATATCTTCCATAGGGCAGGGTCCCTTGAGATCA
TCTTATTCTATGGCTTACGACTCACCTGTGGATAGAGCAA
TGAATACTCCATTACAGCAACAAGAAGGCTTAAAAGCTGA
GTTACCACATGACTTTTATTTCAGCATGGCACCGATGACA
CAATGTATAACTTAACTGATGATTTGAGCTCCTCTTTATC
TTCTAGCATCAATTCTGATATGATGACACCAAACACATAT
TCATCATCATTTTCTTATAATCCACAAAGCTTGGGCCCAG
CATCCGTATCTTCCACATATTCCCCAAAGGTAAGATCACC
ATCATCGTCATTTCGTGCAGGAAGTTTCCTTTCATCTTCT
TTTAGGCATGGTAGCATAAACACACCCAGAACAAGACACA
CTTCAATAAGTAGCAATATGACTGAAAATATAGGACCTGG
AAGTGTTCCAAAGATTTTAGGCGGGTTAACTTCTGATGAG
AAACTGAGGCGCAAAGAGAGTTTCATAATGCCGTCGAAAG
GAGAAGAAGAGAATTAATAAAGCAAAAGATAAAAGAACTC
GGCCAGTTGGTTCCACCATCTTTATTGAATTACGATGACC
TAGGTAAACAAATCAAACCAAATAAGGGTATCATTTTGGA
TAGAACGGTCGAATATTTACAATACCTGGCCGAAATTTTA
GAAATACAAGCACGAAAAAGAAGGCGTTATTGGCGAAGAT
AAAAGAATTGGAAGAGAAGAAAAGTTCTGTCGCAGCATTA
TCTCCTTTTACCAATAACCACCATGCCAGTTCGGGGCAAA
ATAATAGCGAGAATAGTGAGGAAAGAATTATAGATATTAG
ATCTGTCCCAAATGCTTTGATGAATGAACAAAATAGTAAG
GCTGAATTGCACAATTGGGAGCCACCGTTATATGATTCGG
TCGGTAACCACAATCATGCTGGCACTATGGAGAGTCATCC
ACATACAAACATTCATGAAGAATTAAAGGAGTTCTTATCA
GGCGATTTGATTGAAGCCGAAGATAATGCAAAATTAATGT
TTGGAGATGACAACTCTAATCCAGCTGACTATCTTTTAGA
ATTTGGTTCGGGGTAGTTTATGGTCTTATTAGCGGGAAAA
ATTAAATTTGAAAAAGGTCAGGTAAGCAAAAGCAGTAAAA
CTTCAATATCTATGTTTGTTCCTTCTATTGGGAGAACGTT
AATCGCTTCCGTACTCGCAAGATAATGTAATGAAAAAATT
AGGAATTGCAACAAAATAAAGCGGAATATTAGTAACGCTT
ACATGCAACGTTTTGAAAAGAGTGGAGAGATAGGCAAGCA
GAATTATATGTAACAAAATCTAAAATTATTCACTATTATT
CTTGGTTATGTCTAATACTTTGGATATATTAATTCTTTAG
AATTTTATGTATTCTAAATGCAATTATGTCAATAAAACCC
ATGTAATTTTCTTTCATGATATGATTTAAATGCATTAGTA
TTATCAGGCATATTGTTATATATGAAGAAGGTTAGTTATA
AGTAGTGTATAATATATACATGTGCTGCCCGCAATTGGGT
ATGATATGATTTTTAGTGCTTTATAATTTGGCGTCGCAAG
AATGTAGATCACTTGTATCAATGGAAAGCTTACTTGGGTA
ACTCATTTATTGAGAAAATCAATGGATGTCGAATTTATAT
AGAGTAGAGCCAACACTTCATGATTGGAAAGCATATACCA
AACGGTATACCACTGATAATATGAATGCAGAAGACTAATG
CGCTACACATCATACTTTACGGCGATGATATATTTCAAGA
TAGCATAAGCTCTATGGTTATTCTGATGTTACTGGTAGTC
GTAAGTGCAGTATCACGAACGTATAGAAGAATAAACATGG
GTCTCATCAAAAAGTGACCCATTGGTCATATGATAATTTG
ATTGATTATCTTTCAGTGAACCCTACAAGAGATGAAGTGA
CCCACTATAAAGTGGATCCGGAAAATGAATCTGATGAATC
AATTATTAAATTACACACTGTGAAAGACTTCGGCAGTATC
ACCTGCTTAGACTATTCAGAATCAGAAATTGGTATGATTG
GAGTTGGTGAAAAGAATGGATATTTAAGGATTTTAATATC
TCTGGACAAAATTCCTCATCGCCAGCGAGCCATGCGCCAG
TGGGCTTAAATGCCAATAACGAGACTTCTATGACAAATGC
CAGCGGTGGTAAGGCAGCTCAGGCGGAAAATATAGTTGGA
TCTGTCTCAAATTTAAAGGATACCCAAGGGTACCCTGTTT
CAGAAACCAATTATGATATACGTGTACGAGCAAAGAAGCA
GCGGTGTATAAACTCTCTGGGAATAAATACGAATGGTCTT
ATAGCAATGGGTCTTGACAGAAATAAGCATGATTCATCTT
TACAAATTTGGGACATGAATTATCATGATGATTCGCATGA
AACTATCAACCCAATGTTTAGTTATTGCACAAATGAAAGC
ATAGTATCCCTAAAGTTCCTCAACGATACCAGTGTATTGG
CTGCAAGTACGAAATTTTTGAAAGAAATTGACGTCAGATC
CCCAACCCAATTTATCAACATCCGACACGATTGACGTATG
ATATCAAACTGAACCCGTTTAACGATTGGCAATTTAGTAC
TTATGGGGATGATGGGACCTTAGCTATTTGGGATAGGAAA
ATTATCTGACCAAGCTTCACTTGGTGATTTAAATGTAGCT
TCCCTTTATTAACTTTTGAAAAATTGGTTGGATCCGGTGC
AGCGTCAAGGAAATACATGAACTCTTGCTTTAGGTGGTCA
TGTGTGAGGAACAATGAATTTGCCACCTTACATAGAGGTG
ATACCATCAAAAGATGGAGGTTAGGCTATTACTGCGATAG
CAATCGTGATATTGCGGCAGATGACGATAACGAGATGAAT
ATTGAGAATTTGTTTGTTTCTTCCGTGCATGACACAAATA
CGATGTACGATAGAGTTGCTACATTTGATTATATTCCAAG
AAGTAATAATGGAACAAGTCTAATCTGTATGAGACAATCG
GGAACAATATACAGAATGCCAATTTCAGAGGTATGCTCCA
AGGCTATACTCAATAATAGGAACTCTCTCTTATTGTCAAA
TTTTGAAAATACTGAGATAGATGAAATTAGAGTCAACAAT
GAGCATGAAAAGTCCAACTTAGAGAATGTAAAACAATCCT
AAAGAATCTATCGTTTGAGGATTTAGATGTTAGCGAAGAT
TACTTTCCGTCTGGACATGATGAACCTAATAATGAAATTG
AGTACTCCGAGTTGAGTGAAGAGGAAAATGAAGGGAGTAA
TGATGTCCTTGACAGTAAGCGTGGATTTGAACTGTTCTGG
AAGCCAGAAAAACTTCTGGAAAAAGATATAAGTGTAATAA
TGAGGACGCGAGCTTCATTGGGATATGGTTTGGATCCAAT
GAACACGGTAGAGATGATTGATTCTTCTAAAATCTACAAA
ACAATGCTTATATAAGGAACACATGGAGGTGGATCGCGAT
TGCAAAGGCTTCTGTTGACGATGGTACGATGGTTTCTGGT
GATCTTGACTTAGGTTACGAAGGTGTGATAGGTATTTGGA
ATGGTATAAACGGAATATCGAACCAAGACAGATATAGACA
AGAGACAATTCTTTCTGATAAACAACTAAATAAAGAAATG
GAAAAATCATCAAACTAAGAAGGAAAAATAGGGATCGGAA
CAGTCCTATTGCCAATGCCGCTGGTTCACCAAAGTACGTT
CAGAAGACTCTGTTTAATTATCTCAGGATGGGACCTTTCC
AGATCTGATTATGAAGACAAGTACAACATAATTATGAAAA
ACGGCCATTATGAAAAAGCTGCCGCTTGGGCGGTATTTTT
GGTGATATCCCAAAGGCTGTAGAAATATTGGGATCTGCAA
AAAGGAAAGATTGAGACTAATTGCCACCGCTATTGCAGGT
TACTTGGCGTATAAGGATCTGCCAGGTAACAATGCATGGA
GGCAGCAATGCAGAAAAATGTCCTCCGATTAGATGATCCT
TACTTGAGAGTTATTTTCGCCTTTATCGCAGACAATGATT
GGTGGGATATTCTTTATGAACCTGCCATATCTTTGAGAGA
ACGATTAGGGGTAGCTCTAAGGTTTTGAATGATACAGACC
TAACCACTTTCTTAGATAGAACTTCATCTACAGTTATTGA
AAACGGCGAATTAGAAGGTTTAATTCTCACCGGAATAACA
CCTAATGGTATCGATCTACTGCAATCATACGTTAATAAAA
CCAGCGATGTTCAGAGTGCCGCACTGATATCAATTTTCGG
CTCCCTAGATATTTCCGCGACCAACGAGTAGATGAATGGA
TACAAACTTATAGAGATATGCTTAAATCGTGGGAATTATT
CTCCATGCGAGCCAGGTTCGATGTTTTAAGATCAAAATTA
TCGAGAACTAAAACTGGTGTATTAACTGCAGACATAAAGC
CCCGGCAAATATATATCCAATGTCAAAACTGTAAACAAAA
CATCAACACTCCGCGCACATCCTCACCTTCTAGCGCCGTC
TCTACTAGTGCTGGAAATTACAAAATGGTGAAGCCTATAG
AAGAAATAACGCTGACTACAAGAAATTTAATACTGGAAGT
TCTGAAGCACAAGCAGCTGATGAAAAGCCAAGACATAAGT
ATTGTTGCCCACACTGTGGGTCTTCATTTCAAGATGTGCC
ATATGTCTCATGCCTCTAGGAACGTCAAACTTACCTTTTG
TAATAAATGGGACGCAATCACGCGATCCAATGCAGACAGA
AGACTCTCAAGATGGTGCAAATCGCGAACTCGTAAGTAGA
AAACTGAAGTTGAACGAGTGGTTCAGCTTCTGTTTGAGTT
GCAACCATGGTATGCATGCCGGTCACGCTGAAGAATGGTT
TGACAGACATAATGTTTGTCCCACTCCAGGTTGCACCTGC
CAGTGTAATAAGTAGTATTGTACAATAAACCAAATCTTGC
AACTTCTCTTTATTCTCACAATATATATACATAACCAAAG
AAAAACGTAATTAGTATAACATTGTATTTATGAGGCATTG
CTATCTTCATTACCCAGCCCGCCTAGTTTTAAAGGCGAAA
AAACCGACGAAAAGAGTTAACAAGCGTGGATAATAAAGTT
GATCTACTCTATCGAAAGTAATACGACAGGTTCAGGAGCA
GTAAAAGAGCTACGATTTCACTGCTATTCAATTTGGCTGA
GTAGAGACTGATTATTAACCATTGTAAAGTCTCTGCCACC
ACTCGTCCACACTTACGTTAGAGGTATTCAGCGTCGATCC
CCTTTCAGTATAGATTTTTAAAACTATATTAGATAATCAA
TAGGAATAAAACCTAGAACAGTAGCTGCGGAAGCTCTAGC
GAGGAAAAGTAAGTATAGTATCACATATAGGGAGCAGTTT
ACAGTCATGAGTTTTCACAATTGGAGCAGAACATTAAAAA
AGATAGCCGTCGAAGAAAATATTATTCGGGGAGCTTCTGC
CCTCAAGAAAAGACTAGCAATGTTATGGTCATTCAGAAAT
GTAATACGAATATTAGAGAGGCACGTCAAAATCTTGAGTA
CTTGGAGGATAGCTTAAAAATTACGGTTGAAGACCGCTCA
ACAAAGTCAGGGTGAAAATGGCAGCGAAGATAATGAGCGA
TGCAATTCGAAGGAATACGGGTTTCTTTCTACCAAATCGC
CAAATGAACACATATTTTCTCGTTTGGATTTAGTAAAATA
TGATTGCCCTTCTTTGGCGCAAAGAATCCAATACATGTTG
CAACAATTAGAATTCAAATTACAGGTGGAAAAGCAATACC
AAGAAGCCAATACTAAATTGACTAAATTGTATCAAATTGA
CGGTGATCAACGTAGTAGTTCTGCGGCAGAAGGGGTGCTA
TGGAATCCAAATACAGGATTCAAATGCTTAACAAAGCTTT
GAAGAAATACCAAGCTATTAACGTTGACTTTGATCAATTT
AAACACCAACCCAATGACATAATGGATAATCAACAACCGA
AATTCCGAAGAAAACAACTGACTGGCGTTCTAACAATTGG
AATAACTGCTGCTAGAGATGTTGACCATATACAATCACCG
ATGTTTGCCAGGAAGCCAGAGAGCTACGTTACTATAAAAT
CGATGATACGATCAAAGCCAGAACGAAGCCTTCTAGAAAT
GACAGGTGGAGTGAAGATTTTCAAATTCCAGTTGAAAAGG
GAATGAAATCGAGATTACTGTATATGATAAGGTGAACGAC
TCGCTCATTCCAGTGGCTATAATGTGGTTACTGCTTTCCG
ATATCGCTGAAGAAATTCGTAAGAAGAAAGCCGGACAAAC
AAATGAACAACAAGGATGGGTCAACGCTTCAAACATTAAT
GGTGGTTCTTCTCTCGCTAGCGAAGAGGGAAGCACATTGA
CTTCTACATACTCAAACTCAGCCATTCAGTCTACTTCAGC
AAAGAATGTGCAAGGCGAAAATACATCAACTAGTCAAATC
AGTACGAATTCATGGTTTGTCTTAGAACCATCCGGGCAGA
TTTTGTTAACACTAGGATTCCACAAGTCTTCTCAAATAGA
AAGGCAGTTGATGGGTGGACTACATCGTCATGGTGCTATT
ATCAATAGGAAAGAAGAGATATTCGAACAGCATGGCCACC
ACTTTGTACAAAAATCATTTTACAACATTATGTGCTGTGC
ATATTGTGGTGATTTCCTCCGGTATACTGGATTCCAATGT
CAAGATTGTAAATTTTATGTCACAAAAATGTTACACCAAT
GTTGTTACTAAGTGTATTGCTAAAACTTCTACTGATACGG
ATCCGGACGAGGCAAAGTTGAACCACCGTATTCCTCATAG
ATTCCTGCCTACTTCAAACCGTGGTACTAAATGGTGCTGT
CACTGTGGTTATATTTTACCATGGGGTAGACATAAAGTAC
GCAAATGTTCTGAATGTGGTATAATGTGTCATGCTCAATG
TGCTCATTTGGTTCCCGATTTCTGTGGCATGTCGATGGAA
ATGGCTAATAAAATTCTGAAAACGATTCAAGACACAAAAC
GTAATCAAGAGAAAAAGAGGACAGTTCCGTCGGCACAGTT
GGGGTCATCTATTGGTACTGCCAATGGTAGTGATCTTTCC
CCATCCAAATTAGCTGAAAGGGCAAACGCTCCTTTGCCTC
CTCAGCCAAGAAAACATGATAAAACTCCTTCGCCTCAGAA
GGTAGGAAGAGATTCTCCAACTAAGCAGCATGATCCTATT
ATTGATAAAAGAATTTCACTACAAACGCACGGGCGTGAGA
AACTAAATAAATTTATCGATGAAAATGAGGCCTATTTAAA
TTTTACAGAAGGTGCACAACAAACCGCCGAATTTTCATCA
CCAGAGAAAACACTGGATCCAACGTCGAATAGACGTTCCT
TGGGACTCACTGATTTATCTATTGAGCATAGTCAAACTTG
GGAATCTAAAGATGATTTAATGAGAGATGAACTTGAACTG
TGGAAAGCACAACGTGAGGAAATGGAACTTGAAATAAAAC
AAGATAGTGGGGAAATCCAAGAGGATCTAGAAGTTGATCA
CATTGATCTAGAGACAAAACAGAAACTAGACTGGGAGAAC
AAAAATGATTTCCGTGAAGCTGATTTGACAATAGATTCCA
CACACACAAATCCATTCCGCGATATGAATAGTGAAACCTT
TCAAATTGAACAAGACCATGCTTCAAAGGAAGTACTACAA
GAAACAGTGTCCTTGGCTCCTACAAGTACTCATGCCTCCA
GAACCACTGATCAACAATCTCCGCAGAAATCACAAACCAG
CACAAGCGCAAAGCATAAAAGAGAGAGCGGCTAAACGTCG
TAAGGTTTCATTAGATAATTTCGTATTACTCAAAGTTCTT
GGTAAAGGTAATTTTGGTAAAGTTATTTTATCTAAATCAA
AGAATACTGACAGGCTTTGTGCCATAAAAGTTCTGAAGAA
AGATAATATTATTCAAAATCATGACCTCGAGTGCAAGAGC
AGAAAGAAAGTATTTTGTTAGCCACAAAACTAAACACCCA
TTCTTAACCAATCTATACTGCTCTTTTCAAACTGAAAACC
GTATATATTTTGCTATGGAGTTTATTGGGGCGGTGACTTA
ATGTGGCATGTTCAAAACCAAAGACTATCTGTAAGAAGGG
CCAAATTTTATGCCGCCGAGGTCTTACTGGCTCTGAAATA
TTTTCATGATAATGGTGTAATATACCGTGATTTGAAGTTG
GAAAACATTCTATTAACTCCAGAAGGTCATATAAAATTGC
CGATTATGGTTTGTGTAAAGATGAAATGTGGTATGGTAAT
AGAACTTCTACATTTTGTGGCACACCAGAATTTATGGCTC
CAGAAATTTTAAAAGAGCAAGAATATACCAAAGCTGTCGA
TTGGTGGGCATTTGGGGTGCTGCTATATCAAATGCTACTG
TGCCAATCTCCATTCTCAGGAGATGACGAAGATGAAGTTT
TTAACGCTATCCTTACCGATGAACCCTTATACCCAATAGA
TATGGCAGGTGAGATTGTACAAATATTCCAAGGCCTATTA
ACAAAAGATCCTGAAAAGAGGTTGGGTGCTGGTCCCAGGG
ACGCAGACGAAGTTATGGAAGAACCTTTCTTCCGTAACAT
CAACTTTGACGATATCTTAAACCTTCGCGTGAAACCACCC
TACATCCCAGAAATTAAATCTCCGGAAGATACATCATATT
TCGAGCAAGAATTCACCTCTGCGCCACCCACACTTACACC
TCTGCCCTCTGTTTTGACAACGAGCCAGCAAGAAGAGTTT
AGAGGATTTTCCTTTATGCCAGATGATTTGGATTTATGAA
GAAAAGGTCATGCCATGATTTATTTAATTTTATATAAAAC
ATCTAAGCGGAAAAGTTGAACTGTTCCGCTTCATAGGAGG
AGAGGGTTTTTAATGAGATTTTGTTACATAAACTGAAACT
ATCCATTTTGATGCAATGCCTCTTTTTGTTCGTACCTATC
TTGGAGCATGCATATGAAAAACCTCGTTTAAGCGATGCGA
TGCGAAGCCGTATGTTCAACAATGCGCATTCTGTTTACAT
TATTAAGGAAGCATTTAAGAAACAGCTCAGTATTATATTA
CTACTAACATATTTCTAAAGTTGACAGATTATAAAAGTTA
CAAAATTGTCAATTGAACAGATACAAAAATTTTATAAATG
TTTAAGAAAAGCAGGCATTTGAAGAATGTGTCAAATGCTA
TCAAATCCTGAGAGTTCATGACGTCTCAAATGGTATTAAC
TCCAAATTTTTCGATACTAAGAAAATATGCACATACGGCA
TAAATGGACGAATCACTGTTACCACATTCGACTATACTCA
AAGCCTTTTGGCAGTTGCAACTACTGCTGGGGAGATACAT
GTTTATGGGCAAAAGCAAATAGAGGTCGTATTTACGTTAA
AAATCGACCTCAAATTAAACACATGCGGTTTATTAAAGGA
ATTTATCTGATAGCTGTAGATGAGAAGAGCAACATAATAG
TTCTTTCAGTACACTCGAAACAGATTCTAACTACTGTTTT
CTGTCCAAACAGCATCACTTGTATTGAGACTGATCCGTCC
TTGGATTGGATGCTGATTGGCCTCGAGTGGATCCATATTG
ATCTATGATGTGGATAGAAATCAAATGTCCAAATTGAAAA
TTGAAAACTTCCAGAAAAGTGTGTTTTGCCAAAGAGAGGC
TATCACCGGTTATTTCTATCCAATGGAATCCTAGAGACAT
AGGAACGATACTTATATCATATGAGCATATTACAGTCATA
TATTCTTTCATTGACTACAAAGTCAAGCAACATTTTTTAC
CAATTAGAACCGTATGCTCCGGGCGGTGATCTATCCACAA
ACATAGAAAAGAAACGCACTCCAAAGGTCATTCAGTCACT
TTATCACCCAAATTCCTTACATATATTAACTGTCCATGAA
GATAATTCCTTGGTATTTTGGGATGTCAATAGCGGTAAAC
TGATTCACGCTAGAAGTATATTTGAAACACATGTGAATTT
TCCAAATCCTGCCTTGAAAGACTGTTCCTTTACAGAAACA
CCCGCTATCTTTAAAGTAAGCTGGCTTTGCCAGCGTAATC
CTGAGTATACATCGTTGTTGATTGCAACAAAAGCTACAGA
AAATCCCTGTTTACCTCAGGAAATAACCATGATTGACTTA
GGCGGCACACCAATGTATTCTGTGACATCATTTGACGCAA
TGAGCAAGTACTATGCTAAACCGGTTCAACAAAACTATTT
TCGTTGATTGGCAAAGCTCCACTAATAAATTTTCTACCCT
TGCCGAAGGCTTCTCCATATTTTGGTGGATGCCATGACAC
AAACCTCATTTTATTACTTTTAGAAGATGGCGAACTTGAA
ACATTGATATACCCAGCAGGCTCTTTTAGTTCCAAGGCCT
CCATTTTCCCTCGGAGCTTAGCATGGGTTCGACCAACGGT
TACTACTTGTATAGCGCAATCAGTTCAAAAATCTTTGGCT
GGGGATGATGACAATCGCTCAAAGTGAATCGTTTTAAAAG
GTGGTATTCCTGCCACCAGAAATATTAGAAGGCATGAGAC
CAGATCTGCTTTACTAACTGGGCATAGTAATGGTTCAGTC
AGAATATGGGATGCTTCACACAGTGAAGTAACTGACAACG
CTGTATTTGAAGTGAATACTGCTAAAGTACTTAACAGAGC
TACTAACCTGGCCATAAAAATATCTCCTTTGCATCGGAAA
CATTGGAATTGGCGGTATCATCTGAGGTTGGGGATGTTAT
TCTTTTCAAATTCGAAACAAACAAGTTTTACGGACAACTT
CCCAAAAGCGATGCACTGCAATTGAAGTTTAGCAGATTTT
CATTGGATGATTCAAAACTATTTTAGTTGATGTTTCGGAT
AGAGGGCCTACGAACGTTAAACAAGGCTTTATACCAAGTA
CGGTAATACATGCTAAAAAGGTGCGGTGTCCGCAATCATG
AATAGTAATATCGGGTTCGTTGCCGTTGGTTTCATTGAAG
GAACCTTAATAATATTGGACAGAAGAGGCCCGGCTATAAT
CTTCAATGAAAATATTAGGGTCATTTCTAAAGCTGGTAGC
TCTTACGTTTCAACCGTTCACTTTTGCGTCATGGAATATG
GAGATGATGGGTTCTCTAGTATTTTGATGCTATGTGGAAC
GGATATCGGGGAATTGATGACTTTCAAAATACTGCCTGCA
ACTAATGGAAGATTTGAGGTTAAATTCACTGATGCAACAA
AGACCAACAATCAAGGAAAAATTCTAGGAATAAATTCTTT
TGCCAAAGATACTGGCTACAGTTGTTCTGCTACTATATCA
AAGATGCAGGGTTTAAGCAAGGGTATCGCAATACCTGGAT
TTGTTACTATCAGTGGCGCAAATGACATTCGTTTAGTATC
ACCAGGTAAATCTAAGGACACTCATGCGCTTTTCAAGTAT
CCAATTGCCACTAGTGGATTATCATTTATTCCCATTATTG
ACGGTAAAGGAGAAAGCTTTCAACTATTATGATCGTTTTG
CTAATTAATGGAGATATTAAAGTTTTGACAGTACCTGAGC
TTAAGGAAGTCAAAATCTACGCTGCCCGTCCCTCTAAGCG
CTCAATACGTTGAAAATTCATCTATATTAGAAAATGGTGA
CATTGTCATTCGCACAGGAAATTCCAAGCCTCTTTGATTT
CAGTACTTAATGAAAGTGCCACCGGAACGAATCATACTGC
TGACATATCACAACATACTCCTATTGATACCTTGTACAAT
CCTGATTTAAAGATTGGTTATAGGCCTCAAGTGAATTCCT
TACAATGGGCTAGAGGAACTATTTATTGCACACCATATCA
ACTTGATGAGCTACTGGGCGGTATAGAAAGGCCCGAATCG
AAGTATGAGGAAAGCGCAATTGCTCGAGGATGCATATCTT
CCAGTAGTAGTAATGCAGCCAGAAAGTTACCTCCCGGTAC
GGAAGATCACAGGTATGCCAGACCTGTAAGAAGCTCTGGA
AGAAGTAATGGATATGGTGTCCTTAAAAGTGTTTCTAGGG
CAATTGAAACTCGTTTAGACACGGTAGAAACCACTATTAA
TGACTATGCAACCACAATGGGACAAACCATGAATGACGCA
ATGGAAGAAACGGGAAGGGATATGATGAAGAGCGCTGTAG
GTTTTAGTCCATAAATAGTTTTATAAAATTCGATCAGGTT
GCCCTTGCTCGCATAAGAATTTTATCAGGCTCTAGACTCT
AAGATAGGAGGCTTGAAGCGATTTTGTTGTTGATAAGTGA
AGTTTTACACTATTCCATATTGTAGTTTACTTTTGCTTGT
TACCCAGAATCGCCTATATATTCACTTTTGAACGTGACGG
TAATTTTGTCCGCCAAGTTAAATATCCTTTGGGTAGTTTG
AAAAACTTGGATATAGTTAGAAAAAACTTCTCATTTATAC
ACGTAGACAAAAGACGGTATGGTTGATAATAGGCGTACGT
TTACGGCACCCCAAAGCTTACTTGAAACAAATCTTACTTT
TCCGAATGATGAACCGTCACTTACTACAATCACAGTTACG
CGAGAAAGATGTGTTGATCCAAGCTTGATAGATTCATTTT
GAGGTTTCTAAGGCATGGAAGTGATGATATAATAAGACAA
AAATTAAACAACTATAGGAAAGGCTCTATTAATGGAAAAA
ATAAGTGTAAGGAATTTTTGAAGCAAGAACTATATCCGAA
CTGGCAAATACGGAATAATATAATTTCATTTTGCGAAAAA
GAGGCAGCAGAGATGAAGAACGAGACCGATCAGCAGTGCG
GTAATAATAAAAAGACTACTGCGGAACCACTTATAGACGC
AAGAATTGATCCTTACGCTGCAAGAGAAAGAGCGGAGAAA
CAGGAAGCTCAATATAAGGATTGGACGAAGGTGACAGAGT
GGGTGGCAAATAATAGAAAAATAGAACAAATTTTAACTTC
TACAACAGAGGGCATTTTAAGGCAAAACTGCGAGCAAAAT
AATGACTACTTGAAGGAGTTTACGCAATTCTGCAAGGACA
ACAGTTGAACGCCCTATTCTTCTAGTCCGCTGAAAGATTA
TATCACTTAAAGATTCTTGTACATAGGAAGTATACTTATT
ATCGCCTTTCGTTTATCTGTATTTGTTAAAAATATGCTCC
AACTTGTGTAGTGAAAGAGATTTTTGCTAAAACCATTATT
GCTGGATGCAAAGGACGCCATGAAGAAAAACTTACTTAGT
GAGCCGCTTTTTGCTTATTAATAATTCTTCTTCTCAAACT
GCAATTGCATTTCCCTATTATTCTAGTTAATAGTACGTTA
AATCATCAAAAATACTGAAGGATGCGAGGTTCGAACTCGC
GCGGACAACCGTCCAACAGATCTTAAGTCTGCCGCCTTAG
ACCACTCGGCCAACCCTCCACGAATTTTCTAAACCTTTCC
GGTAACCAGTTAAATACCCTATTTTACCCGAATCCTCAGA
GTCTGTGAATAATTTAATAATCTTTGAGATTCCATTGTTG
GTAAGGGTTATACTGTTATGTATACAATTTACTAGAAGCT
CTCGTCGATGGTATTGGTGTAGAGAATGTGGATTTTGATG
TAATTGTTGGGATTCCATTGTGATTAAGGCTATAATATTA
GGTATGTAGATATACTAGAAGTTCTCCTCCAGGATTTAGG
AATCCATAAAAGGGAATCTGCAATTCTACACAATTCTATA
AATATTATTATCATCGTTTTATATGTTAATATTCATTGAT
CCTATTACATTATCAATCCTTGCGTTTCAGCTTCCACTAA
TTTAGATGACTATTTCTCATCATTTGCGTCATCTTCTAAC
ACCGTATATGATAATATACTAGTAACGTAAATACTAGTTA
GTAGATGATAGTTGATTTTATTCCAACAATTGGAATCCTC
AAAATGGAATCGGTATTTCCACATAATAGTATTACTACTT
TTTTTTTTTTTTTCATTTATACTTTGTCATTCAGTATCCT
GTTACATTATCAATCCTTGCATTCCAGCTTCCATTATATT
TGAAGACTGTTTGTCGATCTTTATGTCATCTTCTTTTTCA
TGTGATAATATACTGGTAACTGGAATACTACTAAAGGAAT
GATATTTTAGAGTTTCATCCCAACAATTGAAGAGACGTGA
CTAATGCTATGTTAAAAATATGTGGCAGCTAATAACATCA
TACCATCCTATCATAATATTGTTATCTGTCGTTGCAAACT
GCAGATGTGTTTGAAAATGACTTTTAAGTATGTGCCCTCG
TTGCCTTTTGAGCGTAAAAAGTCACTTACTCCTGCAGAGG
GTTAACTACGCTATAGACGGGCCTTGACACATTTCATAAA
CACATATTTTCACATGTCGGGAATTTTCTTAACTATGCAC
TTTTGACGCCTTGCGTATGTTTATTCTATTTACAGCTTTG
ATGATGCGTACAAGTCTCTAGAATCTAACAATATACGACT
CCTGCACATGGTTGCTATTTTTATTCAACCTTCAGGAATG
AGTAACAAAGATGTTGCTTTGCATGGAAACCGTTTAGGAC
ACACCAAATGATGGCTTAGACAGTAAGCTTCTGAACGAGG
GTCCAAATCTAAAATTCGGATATTCTTTTGACTGAAAACG
GAAACTTAACAGGCGCGCAAAAGGGTTTTCAAGGCACCCC
CGGCACCCTATAATAGGCATTCCCATTCTGCGCATACGAA
TACACATGAGTGCCATAAAACAATACTCCACATACGAAAC
CTATGAAAGATGTATGATTCGTTCAGAAACAAGAGCATCT
CCATAGAGATAATGAGATTGTGTGAAAGATGAGATATGGA
GAATATGTGAGGTGCTAAATGAGCGTCTGTTAACGAATCG
TTTAAGTAGTGATGACAGATGGAGGAACGGGTATAAATAG
AGCTGCTTCAACTATATGCCTTTGAGGTATGCGCTTTCAT
TTCACTATTTCTTGTTAAGATTACATCAGCACTAACAAAC
AAAACAAATACAATGGTCAAATTAACTTCAATCGCTGCTG
GTGTCGCTGCCATCGCTGCTACTGCTTCTGCAACCACCAC
TCTAGCTCAATCTGACGAAAGAGTCAACTTGGTGGAATTG
GGTGTCTACGTCTCTGATATCAGAGCTCACTTGGCCCAAT
ACTACATGTTCCAAGCCGCCCACCCAACTGAAACCTACCC
AGTCGAAGTTGCTGAAGCCGTTTTCAACTACGGTGACTTC
ACCACCATGTTGACTGGTATTGCCCCAGACCAAGTGACCA
GAATGATCACCGGTGTTCCATGGTACTCCAGCAGATTAAA
GCCAGCCATCTCCAGTGCTCTATCCAAGGACGGTATCTAC
ACTATCGCAAACTAGGGGTGATGCCTTTACGAATGAAAAT
CCATAGACAGTGAAAAGTAATGAAAAAATAAAATAAAAAC
TACTTTTTGATGATATAAATACCGTTGATTATATAAATGT
ATATTAATATTATAAACCTATTTGATCAATGACGGTGTTC
GTGAAGCATTTTATGAATACGATGAACATAAGAAAGAAAC
TTTTACACTATTGTAGAAAAAGCGTGGACGGTAATAAAGC
TAACAGAGTATGTCCAATAAACAATAATGAAATTGGAAGC
GTATGACTTCGCAGCACTTTGTCCTTCCATAAAATGAGTC
GCTGCTTCTTTTTCATTTTGGCGCGTCGCGTCGGGCCATA
TAGAGTATGCGTCACTTCTAAGAACAAGATTGCAGATCAG
GGTAGTGGAGTTACAAGTCATGGTACCAAACTCTCATTTG
GAGATCCTCATTTTTGACACCTAAAATATTAAGATTTATG
GTTTGGGATAGTTTGTTGTAACTGTAACTAGAAATAAAGC
TGAGGGTTAGTGTTTTATCAACAATAAGATAGAGGGTGGT
AAGATGAAGTGAGACAATATCGTAACGTCCGTTTTAGTAT
ACGGCGCTGATAAGTTATAATATAGTAGGGTTATTTGACG
TTTCATTATAATTCTACAAAAACAACGTACATATCACTGT
ATCGTCTTCTTTAGATATAGTCTCTTCGTATGAGTAGTGT
CACATACAAGATTAAAGATGCATCAGTTATGCTTTTAGGA
TATTGCGGATAGCATATGAGAATGGAAATAGGATACAATT
GTATCATAGCACCGGCATGAGTTTGAGCCACTACCGTATT
GTTTCTCGGTGAATATAGAGTGTTACGACAGTGAGGTGGC
ATATTATTCTAATGTATGGTCTGTGAAAGTTAGAAATATT
CTGAAATGGTATCCGTTCAAGCAAATGGTAATATTAAGGA
ACTTTTACGTTAATGACGTCATGGTGGTATAGATACGCAA
TTGAGTGTGTTTATTTCGTAAAGTTGAAAGATAAATAATT
TTTATGTTTAGGTGATTTTAGTGGTAATTTTTGGTTATAT
TGGCATAAGTGTATATAATTTGAGTGGTTAGTATATGGTG
CAAAAGTGGTATAACGTATGTATTAAGAGCAGTTATACAA
TATTTGGGGCCGCCGAATGAGATATAGATATTAAAATGTG
GATAATCGTGGGAGTTATGGGTAAATGGCTCAGGGTATAG
ACCGCTGAGGCAAGTGCCGTGCATAATGATGTGGGTGCAT
TTAGTACTGATTTAGTGAGAGATGGGTCATGGAGTGGAGT
AGAATGTGAGAGTAGGGTAAGTTTGAGAGTGGTATATACT
GTAGCATCCGTGTGCGTATGGCATATCAGTATACAAGTGA
AGGTGAGTATGGCATGTGATGTGTGGTGGTATAAAGTGGT
AGGGTAAGTATATGTATTATTTACGATCATTTGTTAACGT
TTCAATATGGAGGGTAGAACAACAGTATGGTGAGTAGCAG
ATGGTGGATGGTAGAGTAATGGCAGGGTAAGTGGTAGTGA
AGTTGAATATGGCTAATTGGAGGGTAACGGTTATGGTGGA
CGGTTGATTGGTGGTAGTAAGTAGAGGGATGGATGGTGGT
TGGGAGTGGTATGGTTGAATGGGACAGGGTAACAAGTGGA
GAGGTAGGGTAATGTGAGGTAAGTTGAGAGACAGGTTGGA
AGGGTTGAAATAGGGTAGGGTTAGGGTAGTGTTAGGGTAT
ATATATATGTCACTGTATTGCATGCTGGATGGTGTTAGAC
AAGGCCGTAGGGACATATAGCATCTAGGAAGTAACCTTGT
ACGAAAATAGGCAATATTTCCTGTTTAGGCGATTGTGACG
CAGATTTTAGTCCAACGATCTAGCGTCAAGGAATTTTTAT
AGTGGGACATTGCACCAAGGAAGTAACTTGATACGTCGTG
GGTGAATGGGTCTGTTTTCTTATTCGGCGGGGTAATACAT
TTTTGGGGAAGTTTGTCTGTCTGACGCGCCATATGTAGGT
ACGCCAAAGGGCTCCTCTACTTCGAAGCGCGAGGTCGTAT
ACCTAATAAGGAAATGTAATTTATAACTTTTATTATATTG
GTCTTTTCGAGAGCGGAACGTAGGTCCATGTTTAAAGTAT
CCAAGAGAATATCCACGAAGCGGCTGAGCAACGAACAGAA
TCCTGGTTCTCCTCGACTAAGCAGATAGTTAAGATACTGT
GCACCATGGAAATTGAAAACGAAAGTACGTACCGACTACT
TTATTTTTGCAGGCCGGAAATCAAGCGATGAATGAGACAT
CCTTCTGTTTTCTATGTTGTGCTTGAAGGGACAGACAGTC
GCTTATCTTAGTGAGATTTCTTATTAACTGAATTTTCTTT
GCTGCTGCTGGAGATTTGCACCTGCATAGCGCAGATTCTG
CTTCTTCTCAATAGAGTAGCTTAATTATTACATTCTTAGA
TGATGATAAGACGGAAACTGGACAATCTTTTGTTTATATT
GATGGATTTCTTGTCAAAAGCATAGCAATCAACATACTAT
TGTTAATTTCGAAACTTACAAAAATAAAATGAAAGTTTCC
GATAGGCGTAAGTTTGAAAAAGCAAACTTTGACGAGTTTG
AGTCGGCTCTAAATAACAAAACGACTTGGTACATTGTCCC
TCAATAACTTTATTTGAATCGATCCCCACGGAAGTGCGGT
CATTCTACGAAGACGAAAAGTCTGGTCTAATCAAAGTGGT
AAAATTCAGAACTGGTGCAATGGATAGGAAAAGGTCTTTT
GAAAAATTGTCGTTTCCGTCATGGTCGGGAAAAATGTACA
AAAGTTCCTGACGTTTGTTGAAGACGAACCAGATTTCCAG
GGCGGACCAATCCCTTCAAAGTATCTTATTCCCAAGAAAA
TCAACTTGATGGTCTACACGTTGTTTCAAGTGCATACTTT
GAAATTCAATAGAAAGGATTACGATACCCTTTCTCTTTTT
ACCTCAACAGAGGATACTATAATGAGTTGAGTTTCCGTGT
CCTGGAACGTTGTTACGAAATAGCGAGTGCCAGGCCGAAC
GACAGCTCTACGATGCGTACTTTCACTGACTTTGTTTCTG
GCACACCTATTGTAAGGAGTCTTCAGAAAAGCACCATAAG
GAAATATGGATACAATTTGGCACCCTACATGTTCTTGTTA
CTACACGTAGATGAGCTATCGATTTTTCTGCATACCAAGC
AAGTTTACCTGGCGAAAAGAAAGTCGACACAGAGCGGCTG
AAGCGTGATCTATGCCCACGTAAACCCACTGAGATAAAGT
ACTTTTCACAGATATGTAACGATATGATGAACAAAAAGGA
CCGATTGGGTGATGTTTTGCATGTGTGCTGCCCAAGTTGA
GAAGAGATACTAACAAAATGACCGCGGCTCTCAAAATAAT
TGACGAGCTTACGGTGATACGCTTACCGTTATCCAGAGCT
ACAGCGCAACGTATACGTCGACGATACAACAAGAACGGTT
CATCGGAGCCTCGACTAAAGACGCTTGACGGACTCACTTC
CGAGCGCTGGATTCAATGGTTAGGCCTTGAAAGCGACTAC
CATTGTTCATTCTCTAGTACTCGGAATGCGGAAGACGTAG
TGGCAGGTGAGGCGGCGAGTTCAGATCATGATCAAAAATT
TCAAGAGTAACGCGAAAAAGGCCCCGAGAGCCCAAGAGTA
CAAACGATATCCTCGTCGCAGGCCGGAAACTCTTTGGCAG
CTCCTTTGAATTCAGGGACTTGCATCAGTTGCGCTTATGT
CATGAAATATACATGGGAGCACACCCTCTGTGGCAGTACA
GGCCCCACCGGGCTATGGTAAGACGGAGTTATTTCATCTC
CCCTTGATAGCACTGGCATCTAAGGGCGACGTGAAATATG
TGTCGTTTCTGTTTGTACCGTACACAGTGTTGCTTGCTAA
TTGCATGATCAGGTTGGGCCGACGCGGTTGCTTGAATGTG
GCCCCTGTAAGAAACTTTATTGAAGAAGGTTGCGATGGCG
TTACTGATTTATACGTGGGGATCTACGATGATCTTGCTAG
CACTAATTTCACAGACAGGATAGCTGCGTGGGAGAATATT
GTTGAGTGCACCTTTAGGACCAACAACGTAAAATTGGGTT
ACCTCATTGTAGATGAGTTTCACAACTTTGAAACGGAGGT
CTACCGGCAGTCGCAATTTGGGGGCATAACTAACCTTGAT
TTTGACGCTTTTGAAAGCAATCTTTTGAGCGGCACAGCCC
CTGAGGCTGTTGCTGATGCTGCGTTGCAGCGTATTGGGCT
TACGGACTGGCCAAGAAGTCGATGGACATCAACGAGCTCA
AACGGTCGGAAGATCTCAGCAGAGGTCTATCCAGCTATCC
AACACGGATGTTTAATCTAATCAAGGAGAAATCCGAGGTG
CCTTTAGGGCATGTTCATAAAATTTGGAAGAAAGTGGAAT
CACAGCCCGAAGAAGCACTGAAGCTTCTTTTAGCCCTCTT
TGAAATTGAACCAGAGTCGAAGGCCATTGTAGTTGCAAGC
ACAACCAACGAAGTGGAAGAATTGGCCTGCTCTTGGAGAA
AGTATTTTAGGGTGGTATGGATACACGGGAAGCTTGGGTG
CTGCAGAAAAGGTGTCTCGCACAAAGGAGTTTGTCACTGA
CGGTAGCATGCAAGTTCTCATCGGAACGAAATTAGTGACT
GAAGGAATTGACATTAAGCAATTGATGATGGTGATCATGC
TTGATAATAGACTTAATATTATTGAGCTCATTCAAGGCGT
AGGGAGACTAAGAGATGGGGGCCTCTGTTATCTATTATCT
AGAAAAACAGTTGGGCGGCAAGGAATCGTAAGGGTGAATT
ACCACCGATTAAGGAAGGCTGTATAACCGAACAGGTACGC
GAGTTCTATGGACTTGAATCAAAGAAAGGAAAAAAGGGCC
AGCATGTTGGATGCTGTGGCTCCAGGACAGACCTGTCTGC
TGACACAGTGGAACTGATAGAAAGAATGGACAGATTGGCT
GAAAATCAGGCGACAGCTTCCATGTCGATCGTTGCGTTAC
CGTCTAGCTTCCAGGAGAGCAATAGCAGTGACAGGTGCAG
AAAGTATTGCAGCAGTGATGAGGACAGCGACACGTGCATT
CATGGTAGTGCTAATGCCAGTACCAATGCGACTACCAACT
CCAGCACTAATGCTACTACCACTGCCAGCATCAACGTCAG
GACTAGTGCGACTACCACTGCCAGCATCAACGTCAGGACT
AGTGCGACTACCACTGAAAGTACCAACTCCAACACTAATG
CTACTACCACTGAAAGTACCAACTCCAGCACTAATGCTAC
TACCACTGCCAGCATCAACGTCAGGACTAGTGCGACTACC
ACTGAAAGTACCAACTCCAGCACTAATGCTACTACCACTG
CCAGCATCAACGTCAGGACTAGTGCGACTACCACTGAAAG
TACCAACTCCAGCACTAATGCTACTACGCCAGCATCAACG
TCAGGACTAGTGCGACTACCACTGAAAGTACCAACTCAAC
ACTAATGCCAGTACCAATGCGACTACCAGCTCCAGCACTA
ATGCTACTACCACTGCCAGCACCAACGTCAGGACTAGTGC
TACTACCAATGCGACTACCAACTCCAGCACTAATGCTACT
ACCACTGCCAGCACCAACGTCAGGACTAGTGCTACTACCA
CTGCCAGCACCAACGTCGGGACTAGTGCTACTACCGCCAG
CATCAACGTCAGGACTAGTGCTACTACCACTGAAAGTATC
AACTCTAGCACTAATGCTACTACCACTGAAGTACCAACTC
AACACTAGTGCTACTACCACCGAAGTACCGACTCAACACT
AATGCTACTACCACTGCTGGCATCAACGTCAGGACTAGTG
CGACTACCACTGAAAGTACCAGCTCAACACTGGTGCTACT
ACCACCGAAGTACCGACTCCAACACTGGTGCTACTACCAC
TGCTAGCACCAGCTCCAGCACTAATGCCACTACCACTGCT
GGCACCTCCAGCACTAATGCCACTACCACTGAAGTACCAA
CGCTGGTGCCAGGGAGGACGCCAATAAAGATGGCAATGCT
GGGGATAATAGATTCCATCCAGTCACCGACATTAACAAAG
AGTCGTATAAGCGGAAGGGAGTCAAATGGTTTTCCTAGAG
AAAGAAACTGAAAGCACAATTTCCCAATACTTCCGAGAAT
ATGAATGTCTTACAGTTTCTTGGATTTCGGTCTGACGAAA
TTAAACATCTTTTCCTCTATGGTATTGACATATACTTCTG
CCCAGAGGTATTCACACAATACGGATTATGCAAGGGCTGT
CAAAGATGTTCGGGCTCTGTGTCTGTTGGGCTGGCCAGAA
AGTATCGTATCGGAGGATAGCTTGGGAAGCACTAGCTGTG
GAGAGAATGCTGCGAAATGATGAGGAATACAAAGAATACT
TGGAAGACATCGAGCCATATCATGGGGACCCTGTAGGATA
TTTGAAATATTTTAGCGTAAAAGGAGAGAGATCTACTCTC
AGATACAGAGAAATTATGCTTGGTACCTGGCCATTACTAG
AAGAAGAGAAACAATTAGTGTATTGGATTCGACAAGAGGC
AAGCAAAGGAGCCAAGTTTTCCGCATGTCTGGAAGGCAGA
TCAAAGAGTTGTATTATAAAGTATGGAGCAACTTGCGTGA
ATCGAAGACAGAGGTGCTGCAGTACTTTTGAACTGGGACG
AAAAAAGTGCCGGGAAGAATGGGAGGCAAAGACGATACGG
TCTTTGTGGAAGCGCTCGAGAAAGTTGGAGTTTTCAGCGT
TTGCGTTCCATGACGAGCGCTGGACTGCAGGGTCCGCAGT
ACGTCAAGCTGCAGTTTAGCAGGCATCATCGACAGTTGAG
GAGCAGATATGAATTAAGTCTAGGAATGCACTTGCGAGAT
CAGCTTGCGCTGGGAGTTACCCCATCTAAAGTGCCGCATT
GGACGGCATTCCTGTCGATGCTGATAGGGCTGTTCTACAA
TAAAACATTTCGGCAGAAACTGGAATATCTTTTGAGCAGA
TTTCGGAGATGTGGTTGTTACCACATTGGCTTGATTTGGC
AAACGTTGAAGTTCTCGCTGCAGATAACACGAGGGTACCA
CTGTACATGCTGATGGTAGCGGTTCACAAAGAGCTGGATA
GCGATGATGTTCCAGACGGTAGATTTGATATAATATTACT
ATGTAGAGATTCGAGCAGAGAAGTTGGAGAGTGAAGGAAA
TTGTTGTTACGAAAGTCAGTGATTATGTATTGTGTAGTAT
AGTATATTGTAAGAAAATTTTTTTCTAGGAAAATGCGTTT
TGATGTAGTAGTATTTCATTGTTTTGATTTAGTGTTTGTT
GCACGGCAGTAGCGAGAGACAAGTGCGAAGAAGTGGGATA
AAAAGACAACCTATAAAAAGTAAACATAAAATAAAGGTAG
TAAGTAGCTTTTGGTTGAACATCCGGGTAAGAGACAACAG
GGCTTGGAGGAGACGTACATGAGGGCTATTTAGGGCTATT
TAGGGCTATGTAGAAGTGCTGTAGGGCTAAAGAACAGGGT
TTCATTTTCATTTTTTAATTTCGGTCAGAAAGCCGGGTAA
GGTATGACAGCGAGTAGAGGTAGATGTAAGAGAGTGTGTG
GGTGTGGGTGTGGTGTGGGTGTGGTGTGTGGGGTGTGGGT
GTGGTGTGGGTGTGGGTGTGGTGTGTGGGTGTGGTGTGGT
GTGTGGGTGTGGTGTGTGGGTGTGGGTGTGGTGTGGGTGT
GTGTGGGTGTGGTGTGTGTGGGGTGTGGTGTGGGTGTGTG
GGTGTGGTGTGTGTGTGGGTGTGTGGGTGTGGGTGTGGGT
GTGGGTGTGGGTGTGTGGTGTGTGTGGGTGTGGTGTGTGT
GTGTGTGTGTGGGTGTGGTGTGTGGGTGTGTGTGGGTGTG
TGTGTGGGTGTGGTGTGTGTGGGTGTGGTGTGGGTGTGGG
TGTGGGTGTGGGTGTGGTGTGTGTGGGTGTGGTGTGTGGT
GTGTGGGTGTGGTGTGTGGGTGTGGTTGTGGGTGTAGGTG
TGGTGTGTG
>tig00001371
CCACTAAAATGTTACGCAACACCTCACCCAAGAACATCCC
TGAGACACGTTTTTCAAACAAGTGAAATCCCGGTTCGTTG
ACAGTTTCTGGTCAATTACGACGTCATACTTAGTAGTAGG
CAAGTGCTTGAGCTCATTATCGAAGGACCCCATTCGACAT
TGATGATCATGTGTTACCCTCCTTTATCAACTTGTCACGC
AACTCCTGTGGCAACTTCGTGATCTTGTTGATCTCCTCCA
TATAGCACCCATTGGTACCGGTACCGAAAATACATCCGAT
GACCGGCTCCGAGATTTCTCCGGACGTCATTGAGTCCGTG
TTATCGGACGTGTAGCAATGCGATAGGTACGTTCCGACGG
TGTCGTTGGTTAATGCAACAACCTTGATCATAGGCATACC
CTGAGCGCTTAATTGCTCCTGGTACAATTGCACGACATCC
TTTCCGACGGTGTCCGCGATGCGGAAACCCTTGGTCCAAC
GGATCAATGTCGGAGTTTAGAGAGGTCTGGTCTACAGGGT
ATGAGAAAGTGAACCCCAGTTTCATGGGCTTGGCGTCTTT
ACCCTTGGCCAACTCGTCCGGGTGATACTTCTTCATAAAG
GCCAGTGTACGACGTGCTAGAAACCCAAACAGGTCGTCAG
ATGTGACGTTCTCATCGTCTAGCAAATCATCGGGAATCTT
GGACTTCATTTGCTCCATGGAGAAAGTATGATCTCCATGC
AAGTTAACAGAACATATACGGAAATTGGTACCACCCAGGT
CGGCGGCTAGTAAAACACCGCGCTCCGTCCCGTTGGTGAC
CCGGTGACGAACGCCGGAATCATAGGAAGACCTTTGTCCG
AGGCCAATGTGTGGCCTTCCTTTGGTGGAGCTAGACCTTT
TCCATTTGTTCGATGAAGTAAGCAGTTAATTCGTCCAGCT
TCTCGGGGTAACCTCGAAATCGTCGCAGATCTGGTCCACG
GCCTGGATGACCGCTCTCAGTGGCTTTGTGTAAGTCGTCG
AATGACATCTTGTGTATGATAGAGTTGTATTAGTGGTGGT
GTTGTGGTTTACGGAAGCTGAGTTGGGCACTGATGGGGGT
TGGGGTTCTGTTGATAGCGGATATTTATATGGGCGCGTTT
TCATTAGTGCCCACCGTTTGAGCGTGGTGTGACACCACGC
CCAAGATAGGGGCCCCCGAAAGTTGACCGTCCGTCGGCAC
ACCACTTATAATGCGGGGTGCAAGCGCCGCGTCTAAAATT
TTTTTTCCATTTTGTCGTTATTGTTATTTCCCGTTTTTGT
TTTGATTTTTTCGGAGCGACAAACCTTTCGAAACACGTGT
CCTGAAAATTATCCTGGGCTGCACGTGATAATATGTTACC
CTGTCGGGCGGCGCCTCTTTTCCCTTTTCTCTCACTAGTC
TCTTTTCCAATTTGCCACCGTGTAGCATTTTGTTGTGCTG
TTACAACCACAACAAAACGAAAAACCTGTATGGACATACA
TATATATATATATATATATATATATTTTGTTACGCGTGCA
TTTTCTTGTTGCAAGCAGCATGTCTAATTGGTAATTTTAA
AGCTGCCAAGCTCTACATAAAGAAAAACATACATCTATCC
CGTTATGAAGTTTTCTGCTGGTGCCGTCCTGTCATGGTCC
TCCCTGCTGCTCGCCTCCTCTGTTTTCGCCCAACAAGGGC
TGTGGCCCTGAAGACTCCGCTGTCGTTAAGTTGGCCACCG
ACTCCTTCAATGAGTACATTCAGTCGCACGACTTGGTGCT
TGCGGAGTTTTTGCTCCATGGTGTGGCCACTGTAAGAACA
TGGCTCCTGAATACGTTAAAGCCGCCGAGACTTTAGTTGA
GAAAAACATTACCTTGGCCCAGATCGACTGTACTGAAAAC
CAGGATCTGTGTATGGAACACAACATTCCAGGGTTCCCAA
GCTTGAAGATTTTCAAAACAGCGATGTTAACAACTCGATC
GATTACGAGGGACCTAGAACTGCCGAGGCCATTGTCCAAT
TCATGATCAAGCAAAGCCAACCGGCTGTCGCCGTTGTTGC
TGATCTACCAGCTTACCTTGCTAACGAGACTTTTGTCACT
CCAGTTATCGTCAATCCGGTAAGATTGACGCCGACTTCAA
CGCCACCTTTTACTCCATGGCCAACAAACACTTCAACGAC
TACGACTTTGTCTCCGCTGAAAACGCAGACGATGATTTCA
AGCTTTCTATTTACTTGCCCTCCGCCATGGACGAGCCTGT
AGTATACAACGGTAAGAAAGCCGATATCGCTGACGCTGAT
GTTTTGAAAATGGTTGCAAGTGGAAGCCTTGCCCTACTTT
GGTGAAATCGACGGTTCCGTTTTCGCCCAATACGTCGAAA
GCGGTTTGCCTTTGGGTTACTTATTCTACAATGACGAGGA
AGAATGGAAGAATACAAGCCTCTCTTTACCGAGTTGGCCA
AAAGAACAGAGGTCTAATGAACTTTGTTAGCATCGATGCC
AGAAAATTCGGCAGACACGCCGGCAACTTGAACATGAAGG
AACAATTCCTCTATTTGCCATCCACGACATGACTGAAGAC
TTGAAGTACGGTTTGCCTCAACTCTCTGAAGAGGCGTTTG
ACGAATTGAGCGACAAGATCGTGTTGGAGTCTAAGGCTAT
TGAATCTTTGGTTAAGGACTTCTTGAAGGTGATGCCTCCC
CAATCGTGAAGTCCCAAGAGATCTTCGAGAACCAAGATTC
CTCTGTCTTCCAATTGGTCGGTAAGAACCATGACGAAATC
GTCAACGACCCAAAGAAGGACGTTCTTGTTTTGTACTATG
CCCCATGGTGTGGTCACTGTAAGAGATTGGCCCCAACTTA
CCAAGAACTAGCTGATACCTACGCCAACGCCACATCCGAC
GTTTTGATTGCTAAACTAGACCACACTGAAAACGATGTCA
GAGGCGTCGTAATTGAAGGTTACCCAACAATCGTCTTATA
CCCAGGTGGTAAGAAGTCCGAATCTGTTGTGTACCAAGGT
TCAAGATCCTTGGACTCTTTATTCGACTTCATCAAGGAAA
ACGGTCACTTCGACGTCGACGGTAAGGCCTTGTACGAAGA
AGCCCAGGAAAAAGCTGCTGAGGAAGCCGATGCTGACGCT
GAATTGGCTGACGAAGAAGATGCCATTCACGATGAATTGT
AATTCTGATCACTTTGGTTTTCATTAAATAGAGATATATA
AGAAATTTTCTAGGAAGTTTTTAAAAAATCATAAAAAGAT
AAACGTTAAAATTCAAACACAATAGTTGTTCGCTATATTC
GTCACACTGCACGAACGCCTTAGGGAAGAAAATTGACCAC
GTAGTAATAATAAGTGCATGGCATCGTCTTTTACTTAAAT
GTGGACACTTGCTTTACTGCTTAGGAAACTACTTATCTCA
TCCTCCTCCATTCCCTCTCCTTTTCCAATTACCGTAATAA
AGATGGCTGTATTTACTCCTCCATCAGGTAATAGCAATTC
CACCGACCATACTCACACAAGATGACCACGACAAAGATGA
TAATGATATCAAGAAATTCTACATAAGGCCAAGTTTAGGC
TTAAAAACTGTGGGGTCCGCTCGTACCCGCTCCTGATAAC
CTACCGGGACTATACACTCTAATCACTATCCAATCTGCAG
TGGGTTTCTTTGCCCTTTGGAGACTGAGAAGGCTCTACAA
ACTACCGCCACCGCGCCGCATTGCCACTGGCACTCACTCG
GATTTATCCTTTGGCGAACTACCCAGTGAAATGATTGTCA
ATGGCAAGACTAAAATCAAAAGGATATTGCTGACTTTCCA
ACTTTGAACCGCTTCTCCACCACCCATGGTGACATTGTGC
TCGCCCTCCTCCCATCATACCTCGCCAATCTCGATTCGTC
AGCGTCAGAAAGCTCTTATGGGGTTGTTTGGCTCTTTGCT
ACTTTCTCAGTCACTGTTGGAGCTTACTCGCCTGAACTTT
CTTAAATACGACCCTGGTGCGACGAAATGAAATCCGTACG
TGACAAGAAGTTTTTCAACAATATTGTCAAATATTATCAC
GAGGGCATAGACCCCACCAAAATAAAAGTCAAGGATGCTA
TGAACGGTACTCCTCTCTCGACAAATATCCCTGAGGTCAA
ACAAAGCGTCGCTCTCGCTGAGCGCAAGTTGAGGCGCAGA
ATCCCATTATTAAATGGTTCGGACCCTTGGAATACAAGCC
CATGTCTTTCAACGAGTACCTCAATCGCATGGAATTTCAC
TTGGACATGTTCGAGTTTTTCAAAATAAAAGAAACATTAG
AGAAAATTCCATTGAACTCATCAATTCCATATCCCACAAT
CCGCAGTCTTCTTCTACTGGCCTTGAAGGTCTTTCCGAGT
CCAAAAACTCCATCTACAAAATGTGGAAAAAGACTGCATT
TCTTAGCATCTTCGGAGATTCCATTTCCGCACCAGTAAAG
AAGAGATCCAGCACCACACTCTCGAGGTGTCATTTTGCCC
CATGACACGAAAGGCCCGCAAGATATTGATCTCGATACAA
TAAGATCGCTTTATGATCCATGGATGACTTTGGCCTTAGA
AACTTCGCTAAGCATCAAATTCATACCAACTACCATGCCC
TCCCATACCAAGACACCCACTAGCACGGACCAGCCGTTAC
CAGGGCCTACCCCAAGGCTCTCACTAATGAAAAGACACAT
TAGGTCTTTGCGGATTGCTTAGTTGTACCGTGCGTATATT
AAATCCTTCTTCGTACACCGTGATTTTTCAGACGGCTACC
AGAGAAAATATGGCTGGGATTTCATATTATATATGCAAAT
ATATAATAACATATATATATATACACTCCATTAATAACTA
ATACCTACATTCATATCAACACTTTCATCCTCCCTTCCCC
ATAGCAATGAAGATAACGTGTACAGACTTGGTGTACGTCT
TCATTTTACTCTTCCTAAACACGAGTTGTGTCCAAGCCGT
TTTTCAGATGATGCATTTATCACTGATTGGCAACTGGCTA
ACTTAGGTCCTTGGGAGAAAGTCATCCCTGATTCTCGAGA
CCGCAACAGGGTTCTCATCTTATCGAACCCTACCGAAACT
TCCTGCTTAGTTTCTTCGTTTAACGTTTCTTCCGGACAGA
TTCTTTTCAGAAACGTTTTACCCTTTACCATTGATGAGAT
TCAACTGGATAGTAATGACCATAACGCAATGGTTTGTGTG
AACTCTTCAAGCAACCATTGGCAGAAATATGATTTACACG
ATTGGTTTTACTAGAGGAAGGCGTAGATAATGCCCTTCTA
CGACCATTTTACCTCAATCCTCATATTTAAACGATCAAGT
ATCTATTAAGAACAATGAACTACATATTCTCGATGAGCAG
TCAAAACTGGCAGAATGGAAATGGAGTTACCTCAAGGGTT
CAATAAAGTGGAATATTTTCATCGTGAAGATCCCTGGCGT
TAGTGTTGAACGTTAATGATACCCAATATATGGGATTCTC
TGCCAATGGCACAGAATTGATCCCCGTTTGGCAAAGAGAT
GAATGGTTGACTAACGTGGTAGACTATGCTGTATTGGACG
TCTTCGATTCTAGGGATGTGGAGTTGAACAAAGATATGAA
AGCGGAACTTGATTCAAATTCGCTTTGGAATGCTTACTGG
CTTAGATTGACAACTAATTGGAATCGCCTTATCAACTTAT
TGAAAGAAAACCAATTCTCACCAGGACGTGTCTTCACTAA
ACTCCTAGCTCTAGACGCTAAGGATACCACGGTATCAGAT
TTGAAGTTCGGATTCGCCAAAATCTTAATTGTTTTGACGC
ATGATGGCTTTATCGGCGGCCTTGATATGGTCAATAAGGG
CCAACTTATCTGGAAACTCGATTTAGAAATTGATCAGGGC
GTCAAAATGTTCTGGACGGATAAAACCATGACGAACTTGT
TGTTTTTCGCATGATGGGCATTATTTGACAATTGAAGTTA
CTAAAGATCAACCGATTATCAAATCAAGATCCCCTATCTG
AAAGGAAAACTGTTGATTCCGTTATTAGGCTGAATGAACA
TGATCACCAGTATCTGATTAAGTTTGAGGATAAGGATCAT
TTACTGTTCAAATTGAATCCCGGCAAGAATACGGATGTAC
CAATAGTTGCCAACAACCATTCTAGTTCCCACATATTCGT
CACAGAGCATGACACGAATGGCATTTATGGCTACATAATC
GAAAACGATACGGTAAAACAAACTTGGAAAAAGCCGTAAA
TTCGAAAGAGAAATGGTGGCATATAGCAAGAGGGAAACAA
CAAACCTAAACACTCTTGGTATTACACTAGGTGACAAATC
GGTTCTTTATAAATATTTGTACCCCAACCTAGCGGCTTAT
CTGATCGCTAATGAAGAACATCATACAATCACTTTTAACT
TAATTGATACCATTACAGGAGAAATCCTCATTACCCAAGA
GCACAAGGATTCTCCGGATTTTAGGTTTCAATGGATATTG
TTTTCGGTGAATATTGGGTCGTTTATTCCTATTTCAGTTC
TGAACCTGTTCCAGAACAAAAGTTAGTAGTGGTGGAATTA
TATGAGTCACTAACCCCAGATGAGCGTTTGTCTAACTCAA
GCGACAATTTTTCTTATGATCCATTGACTGGACACATTAA
CAAACCTCAATTTCAAACTAAACAATTCATTTTTCCCGAG
ATTATCAAAACAATGTCCATTTCAAGACAACGGATGATAT
TACCACAAAGGCAATCGTTATGGAATTAGAAAATGGACAA
ATCACCTACATACCAAAGCTTTTATTGAATGCAAGAGGTA
AACCAGCAGAAGAAATGGCCAAGGATAAGAAAAAGAGTTT
ATGGCTACCCCATACACGCCAGTTATCCCAATTAATGATA
ATTTCATTATCACTCATTTCAGAAATCTATTGCCAGGATC
CGATTCGCAGTTGATCTCCATCCCAACCAATCTGGAATCC
ACAAGCATTATATGTGATCTAGGCCTTGATGTATTTTGTA
CAAGGATCACACCTTCGGGCCAATTTGATTTAATGAGTCC
TACTTTCGAAAAGGGTAAATTGCTTATTACTATATTCGTC
TTGTTGGTGATCACGTATTTTATCCGTCCTTCTGTTTCAA
ACAAGAAGTTGAAATCCCAATGGCTAATTAAATAGATATT
TACATACACATTATATATATCAGATACACATTTCAAGGCT
CCTTATTTTGGCTTTCTTTTTTTTTTTTTCCTGGAAGACG
TCATACTCGTGGTTATATAATCTCCTACTTCTTTGGAAAA
TGGACACTTAATCAATGACGGTTGATAGCAGTACGTGCAC
TAGCAGACTAATATGAAGAAGACGTTCGAGCAGTTTCGAA
AAAGCAATTTACTATTTCAGGTTCTCAAAGGACCCCAGCA
TCTAGAATGTCAGAAGTTATTTGTCCTTGATTCTTCATTC
AATCCACCACATCTGGCCCATTTTCAACTACTATCGCAGA
CTATTAAAAACTTCAAATTGAAGGACACCCGTTCGCATGT
TTTATTACTGTTAGCGGTGAATAATGCAGATAAGTTGCCT
AAGCCGGCATCTTTTCCAACTCGTCTGGAAATGATGTGCT
TATTCGCTGACTACCTTCAGGAGAAGCTCCCCAATCTGTA
GTATCTGTCGGGTTGACTGTTTTCTCGAAATTCATCGACA
AGGACAAAATATTACATGAGCAATTTGTTAAAGGATGCAG
TGCAGATATAGGCTACTTAGTTGGTTTTGATACAATTGCT
AGGATCTTTGATGAAAAATATTATCATCCTTTAAAATCAG
TGATGTAATGGAGAGCTTCATGTCGGGATCTCAATTATAT
TGCTTGCGAGAGGCGATTGCCATCTCAGTGCTGAATCGCA
ACTAAGATACGCCAGTGACATCCTTGAGGAAAATTCGAAC
CGGTAATACCAAGAGAATGGGGCGCTAGGATTCATGTTAT
GCAAAATGATTATCCAGCATTAAGAAATGTTTCATCATCC
GAGATTAGGAACAAACTGAAGAATGGGCAAGTGGAGTTTT
GAAAGACGAGTTGCCATTGTGCATATACGATTATTTGATC
AATAATAAGACAATATTTGATTGAAAGAGAAAGATAGAAA
TTCAAATGCCTTTCATGGAGATATATGTATATAGATAAAG
ATAATATTAGGAACAAAAAAACTTTCTGTTATACTAGACT
AGTAATCTTAAAACAATAACATAGCAACAAGGCATGTACC
AAAAGAAGGGTCCAATTGCATGCTTGGATTTGCTGAGTTC
GCGTATTTTGAAATCACTCTTTTCTTGGAGTCTTCACCTT
CTTGCGTTAAATCTTTGTACCCTTTTTCTATGATTGTACC
ATCCTGTTTAACATTCAGCGTATTTTCCTTCTTACCAGAA
ATACAAGTGAATTTCCCACCCTGATGATTGATCTTCCATT
TGATGGGTTTGTCCATTTATTGCAATCCAACACGTTTGAT
GAACTCTTAATAAAAGCGCTACCTTTCACCAGTTTCAAGC
TATCGAACATGATATCTTTGAACGAACCTTCAAAGAAAAT
AGCACCTCCAATCTGCTTCAAGTTTGGCAGGAAAGTAATA
TCCTCGAGGGATTCGTTATCGGCGATCATCAAGCCACCTT
GAATGTCTGTTAAGTTCTCCAAATTAACTTTTATTAAATT
TACATTGTTGATAATTCCTAATGTTCCACCAATCTTCTGC
AAATTGTTCAGGTTCAATTCGTAAAAGTAATTTTCGATGA
ACTCTAAAGAGCTTTTCACTTTTGTTAATTGTGGAAGGTA
GACCAATGATGTGTCCCTAATCGTTATGTTTTCCACTTCT
CTCAAGTGTGGCATTTCAAGTTCTAGCTCCTTAGCGTTCG
CATGTACACTGAATTGTCCCCTAATGGTTTTAACGTTCGA
ATGAATAGTTTCTAAAAATCTGTTATTATTGATATTGAAA
GTATCAATTTCCTGAACCTTGTTGAAATTCTCGATGTTTG
CTAATGAAGTATCCGATATGACAATATCCTTTATAATCTC
AATATTCTGAGAATCCATGGAGACGTAGTTCAAGATGGGA
ACAACTTTCCACTCCAGTGACTGACAAAATTTCAAAGTTG
GAATTTCAACAGAAACCAAAGAGGTTAGTCCCTGTAATTG
GAAGAGCCCTTCGATTTTATTCAAGTTCCCGGCTTGGATT
CTGATCAGTTCAGGTGAATCCTGAATAATCAGGTCACCAC
CAATGGCCCTCAAGCTGTTCAAATCCAAAATGTTAGAATC
ATAGTTTGTGACTTTTAATGACCCCAAGATGAATTCACAT
TGGTTTTGTAAATGAAAAAGATCATGAGACGATTCAATGA
CGTGCAAATCTTTTTACACAACTCTGATATCGGTGAGTTT
GTGTTCAGACTCTTGACATCTATTTCAAAAACGGTTCATT
TGCTCTTCTTTGAAGTTCGAGATTACCGTTATGAAAAGGC
TTCACATTATGTGGTCGCCTTGGCGGATCAATAGCGGCAC
CCAATGCATGTGTCACAAATAATGATGCAAATATAATCGC
GAATAAACAACTTTTCCTAGTAATACGGTTCATAAGTCGA
TCAAGTAATGAAAAAATGGCTTTTGGTTTTCCTTGTTGTA
TTTCAGATGAGATATCTTACCAACAGAACAAGTTTCTCTA
TTGTATGTCACAAAAGGATATAGCTTCTCCAAAATCTTTC
TTTTTATATTTTTTTTTTTTTTGAATTAGTGACGCATCTT
CTGTACAGTAAAGAGAGAAAAAAGGTATAATAAACAGTTA
AGCTATACTATAGTAGCGCATACACACAACGTATATACAT
CTAGTATTAAATATTAGTAATTATTAAATAACGAAAAATA
AATTATGGTTGAAATAGAATCAAACGTAAAGAACAAAGAA
AAGCTTAATGGAACGAAAGTTAAAAGCTCCCCAATTTTGA
ACAACGGTTATGGAATTAGAAAGAAAGAAAAAATAAAGGA
AATAAAAATGTTCCTAGAATAAGAAGGCAACACCGGCAGC
GATTGCTGCTCCAAAGGCACCCGCCGCCATGGTATTAACT
ACGGCTTCGCCAATCAAACTGTCGTAGTCACCGAAGCGGT
AGGAAGAGTAGTATTTGGCTGCGTAGCATTTGGCTGCGTA
GCATTTGGAGAGTGGCGTTAGGTTCAATGCCAACTTGGGC
GTTGATAGCAGTGACTGTAGCTAGAACAGCGACAATGTTT
TGATTTGCATTATTTAACGGAAGTATAAGGTTTGAAAGGG
CTTTAATTGTTTTAGCCGTTATCGATTTAGCGGTGAGAAT
GAAATAAAGAAAGAGGAAGAAAAGACATTACATACAAATT
TTTTCAACTTAAATGGAGGTTATGTACTTTCTTATATAGA
TGCTAATCTTTTTTCATCTCATCACAGATTTACGTCGTCA
ATCTACTAACTTCCCTTATCTTCCCTAAAGGGTATCTTAC
GTTTCCCCTTAGGAAAATGAGTTTTGTCCCACCTTCCCTT
TGGGAAAAGGCAATGTAAATCTTAGAGGCAAGAACCACAC
TTGTTGATAAGATCAGCTGCGTAACAGTGCGCTAGGCAAA
GGGATGGAATAAGATAAATCCTTGTTATCCCTTTGCTTTT
AGTCTTATGTTGGGGAAGTCCACAAGTTATTGTTACATAA
AGGAGGAGAAAACTAGGGGAATATTTATAACACTCGCATT
AGCTGATCGTAGGAAAGCAACACAAAACATATGCATCAGC
TGGCCCTGTTTGTCTTGCTCATCGATTGATTTTGCAAGCA
AAGCTGGGATACCCGAATGTGTATGGTTTTCCTTTTTTGG
TATTTTTCTCCTATAAACGAGCTTTTTCGTCTTGCATTCA
GATTTAAATAGCTGCTTCTAAATATATACTTTACGCAAGA
GGGTCCGGTCCCAATAGGAACCAAGCTATTGCAATTCCAG
GGTTCAAGAGAGAAAAATCTGTAATCACTTCGAACCAATG
TTTAGTAAATACCTCGTAACTGCATCTTCCCTCTTTGTGG
CTTTGACCTCTGCAGCATCTACCGTTGATCTAGATGCTCT
GCTTCTTCTACCAGGGGTCGAGTCCCACGACGGCGTTGAT
ACTGTATTTTCGACCAAAGACTTTTATCAAGTGTCATTCG
TCAAATCCATTGCTCCTGCTATCGTAAACAGCTCCGTAAT
CTTCCACGATGTTTCTCGTGGTGTGGCTATGGGCAATGTC
AAGAGCAGAGCAAGTATCTTCAACCCAGAGTATTACGATT
GGGAACAGTACCAAGTAGTAAATAACGGAGACTGGCGAAC
CGAATGGGCACCTGCCTCTGACTGCATTTGGAGGGAGGAG
GAGGATAACGACGAAACACCGGACAGATTCCCCATCTCGG
TGCCATATAATTGGACGTCACAGTACTCAATTGTAGATTA
TGACACAGACGCTAACGAAGACAATTTAGATTTCAGGTTT
ATTAAATCATTGCTAGATAAGAAAAATTGGTTGAAAAATT
AACCAGACTGTTTCCCAATCCAGTATTATGGTAGCACCAA
TGATTAGGCCATACAATGTGGTCCAGCTTTGGTATTCAAA
AGATATGGTTTGGGCAAACGTCCAAAGACAATATTAGCGG
TGTTTATCCAGGAGGGACTCAATGTAGCGCTTGGTCCAGG
TACTACCATGTTGATGCACCCACCTGCGATGAGCCTGTCG
CCTCTTACATGACCAAAATGTTGGAAAATGAGGTTCAGTG
TCCCAATGAGAGAAACGCAACTACCCTAGAGCCTCTCCGC
CTGAATAAGCAGGGAGACTCTGATTTTCTTTTGACTTTCG
AGGAAGAGGAAGAGGAAGAGACAGGATCTAAATCTCTTTG
GAGTACATTGAAAAAATTTTCTCTAAAAGAAGTATAAGTT
GATCTTAGTTGGTAGCACTTTGATGAGGTCTCTAGCAAAA
AGTCTACAAACAAATTCTTGAAAGTGTTTGATTGTATATC
GATATATCAGAAACATACATATGATTTTTATCTTGTGAAT
ATTCATCAAACTCCGTTTTAGCCCCGTGTAAGTTACTTTA
ATGAGTATTTGATCCTTTTTTATTGTGTTGGTTTTATATG
TTTTGTTATGTATTGTTTATTTTCCCTTTAATTTTAGGAT
ATGAAAACAAGAATTTATCAAAGAAAAAAATCTTAGCTTT
AAGAACTACAAAGTAAATAAAAATAATAAATCACACCGGA
CAGTACATGAAACTGGACATATTTGAGGAATTTCTTTTGA
AGAGTTGAGCATTCAAACTGGCCGGTCTTGCTGTGGCCTC
AATCCACTTGAGCTCCAAAGAAGGCTCTGAAATGCTTATT
TTTTCAAGCGATACAAAGTAAACAGTTACATACCTGAATG
ATACTACCACAACTATTTACATTATCGTCCTGTCAAAAGG
CGAATAATCAGAACTGTTTGTTAACATGTCATTTTATAAG
AGCGGCCTGAAATACTGTCATAAGTGGTCTGTCGAAAGTA
GTTATTACGGCGTCGGGCGTCGCGAATAGCTCAAAAGTCA
CCCAACACGATATTCCCATAACCTACAGCAAGAAGCTATT
CTTGGATACAAGCACCAGTTACAAGCACTGCATTCATATA
TTGCCTTTTACTTTCCTATTCTGTATTTGTGTGCTAAGTG
TCCTGTTTCGGAACGTTCTAGAAGATTTTCTTATTTTTCT
CTTTTTCAGTTTTTTCATCACGCAAAGGAAATACAATACA
AGGTTAAAATGAAGGAACTAACATTACTATTATTTCCAAT
TTAAAGTTTACCTTAAAGACAATAGATTGATCTTGAAAGC
CAGTTTAGATAGATTTTAGAACAAACAGAAAAGTAAAAAT
TAAAATAAAATGAGTATCCCTGACATTGCATCTTTAATTA
GTGACAAGTACAAAAGTGCCTTCGATAATGGTAACTTAAA
ATTTATCCAGACTGAAACAACGAAAACAAAGGACCCAAAA
CCAGCATGCCATACTTGATTAGTCACATGCCAAGTCTGAT
CGAAAGCCAGAGCGTGGCCAAACTCCAGAAGGAGAGGATC
CACTAGGCAAACCTGAGGAAGAATTAACGGTTATCCCAGA
ATTTGGTGGTGCCGATAACAAAGCGTATAAATTGCTATTA
AACAAATTCCCTGTAATCCCTGAACACACTTTATTGGTAA
CTAACGAATACCAACATCAAACTGATGCCTTGACCCCAAC
CGATTTATTGACTGCTTATAAGTTGCTGTGTGCCTTGGAC
AATGAAGAATCCGACAAGAGACACATGGTCTTTACAATTC
TGGTCCAGCCAGTGGTTCTTCATTGGACCACAAACATTTG
CAAATTCTGCAAATGCCTGAAAAGTTCGTCACTTTCCAAG
ATAGACTATGTAATGGTAAAGAACATTTCCTACCAACTTT
CAATACTGAACCTTTGCAAGATGCTAAAGTCTCGTTCGCT
CATTTTGTCTTGCCAATGCCGGAGTCTGAAGAAACTGTTG
ATGAAGACCTATTAGCTATGTGTTACATCTCCATATTGCA
AAGAGCTTTGACCTTTTTCAGGACTGGTTGAACGAAAATC
CAGAACTAAAGAAATCCTACAATCTTATGTTAACCAAGGA
ATGGATCTGTGTCGTTCCACGCTCGAAGGCCTTTTCTGAT
GAAATGAAGATAGGTTTCAACTCCACAGGTTATTGTGGTA
TGATCTTAACCAAAAATGATGAAGTTTTCTCCAAGATTAC
TGAAAAACCTGAATTGATTAACGATATCTTATTGGAATGT
GGTTTCCCAAACACTTCTGGTCAAAACCAAACGAATACAA
CTATTGAGTCCTTCACAAGTACAAGTATACACGTATACAT
GTATGTATATATATGTATTTAAATGATAGAAGTAATTTCT
ATATGTATATGTCTATTCAATTTTTATTTCTGATGACTTT
GAAATTTTATATTTATTATTCTACACTTTATTATTAAAAC
TACATGCAATCAATGCCGTTAAGGTTACGATTCACCTTTT
ATTACTTATTATTAATATTGTTGTATTACTTCCTTGAAAA
AATATGTCTAAAGAGTCCTAATTTGGATTTTCTTTTCCTC
CTAACTTCACTGTCCTGCGCCTGCTTTCCTAACGCATCAT
CGCTAATACACCAGCTTTCATTGCTTGTTGCTGCGCTGTT
GCTCGCATGGAACGTTTTCAGTGCGTCATCATCCTGGGAT
AAACTAAAGACTAAGTCACCAGTTTCATTTGAGGCTTTTC
TCTGCGCGTTGACAAAGAGGACAGATCAACCATATCACCT
GGTTCACCCATGAGAATGTCCTTACTTAGTTGCGAATTGG
TTCTGATCTGCCCTTCAGACTTGGAATATTCATTACTGTC
ATTACTTTTAAGCCTATTCATTTCTTCCTTGCCATCAGGC
GTACAGGATTTGACCACAGAGTGTTGAAGGGTGCATCGTC
CGCTCTCGTAATAACCCCTCCGATACTATTTTCATTGTTG
ACACCGTTGACTGAAAAGGCATGGACTGTGCATTAATGTT
TTCATTTTCATCATATCATCATATGGCATTTCATAATGTT
GACTCTTGTAGTTGAAGATTGAGTTTATCGTGTTACTGTT
TCGTCTACCTTTCATATTATCAATCAGGTTGCGGTGTTGC
ATGTGGGAGATAGGACTGCCCGATCTTCTTCTTCTCGATT
CTCCACTAAAATCCTGTCTTTATCGCTATCCAGCACACGA
TTAAGCTGTGAATTGCCGCACTTTTAGGATAACCATCCTT
GGCATATCTAGGGTTATCTTTTAGTGGAAAATTATCACTT
TCTAAGTTAATGTCCGCATTGCTGTCATAAAGGATACTGG
TGTTGCGGGAGTAGATGCTAGTTTAGAAGGGGTATAGGCC
AGGGAAGAAGGTGTCATTGCCTGATTGATTGTCATTGAAG
CAGCCGACCTTTGTTCTTTTGGAGATGCGAGTCACAGCCT
ACGGTCAAAGGTAGCTGCTTCGTATAATGATAATATCTTT
GCTTTTGGCCTTTGATCTTCAACGAATTGAATGTGTTGGA
ATTCCGTGCATTGGCGTTTTGCATCCCATGGTTGTGATGG
GTCGGTGACCCATTGAGAGCTGAATCATCTACATCAATGG
CCTGTTCAGATACACAAAGGGAAGGCCGCAGTGGGGATAA
TAGTGCTGTTGGAAGCTTTTGCTCATAATATTCATTTTTC
GATTCTGGTTCAATTAAGGAGTCCTCTTCTTCTTTAATCA
TAGAGTTAGAACCGGCTGCACAATTGCCCTTATCTACCAT
AACCTCCAAATCAGGAGGAGCGGATTCAGATCTTCTATGT
GATTTAAATGACCTAGGCCTTGTCTTCAACGCATCGTCAA
GGTTAATAATGGCATCTGGGACGCCTTTAACTGGCGATGA
AAAACTTGGCTCTTCACTAATGAAAAATCGTGGACTTGGT
GTTTGCAGATTGTTCTTTGGTGATAACGGATAAAATCTTG
GTTCAGGCAAATCTAACGTTCCAGCGTCTTCATTGGTTTT
GCAAGGAAATCTATTGTAGCGTATTGGCGATAATGTACTT
GATACAGCAGTTGGGGCAGTTGAAGGACAATTTTCAGCCG
CCTGTGGAGGTGGTAAATTCACAATTGCTGCAGGCTGTTT
CAAAAATCAAAATCTCCTGATATTGCTAGCGATCTGCGAT
GGCGGTGACCTCTTTTGGATGGTGTAGACAAAGTATTTAC
AGGATTTGGCTCTGATATTTGCACATGTTGAGTATGCGTA
TTGGGCATTTTCCTATTCTGAGAAGGAGTATGAAATAATT
GCCGAGGGTTCAGAATGCTCTTTTAGAAATAAAATGAATG
TAAATAGTTGGAATGTATCTTTAAGTAGACAAATGCAGGT
AAGTTTTAGTGGCCTTTGCGGATTAACAGTATGCTCTTAG
TGCAAAACACGAAAAGAGCTCCCAATCTTTGAACACAATC
GACCACGGAGGAACAATACACGTAGAAGGGATAACTAAAA
CTTTGTCGTGCAAGAGTATTGGAGGACACACTAACAGCAG
AACTTTGCCTTCTTAACTCTTGTTTATGATTGCTTGAAGT
ATTACACATGTAATAAAGATGATTATTTTTTTTCCTAAAA
AGTTCCTTTCTTTGAAGATCCCCTGATAAAAAGATCAAAT
AATGGAAACGCTAATCATAATCAAATCGGGAGGAGAATAA
ACGCAAGAAGTGTGCGTTTCTAGCTGAGTAATGGTGACAA
GACATAGAGTGACTGTACTCTACAATGCCCTGAGGATATC
GGTAATCATATGCGCCAAAATGACACTCATTTGACTGTTC
GTGGAGGTTCTGGTGTGGTTTTACAACAAAGGTGGCTATT
AGAGAGGACTGGAAGCTTGGATAAATCCTTTACGAGAATC
ACTTGGAGGCCCAGAGCGGACTTGGCTAGAAGTTTAAGCG
TTATAGAAAATGAACTGAGTGCTGGCTTTTCAGTTTACTC
AAATTCTTCGGATGTGCCGGAAAGGTTTATTACTAACCCA
GTCTACAATTCATTTCACAGTGAGAAGTTTGACATAGAGC
AGTACTTGCCTCCCGAAGTAGATTTGAATCTGTCATGGAA
TCCAGAAGATTTTACATATGATATATCAGTGGAGCCCACA
CAAATCCAAATTGTTGAATATCGTCTGTTGAAACAGGGTG
AAGAATTTACAATTGCAAGAGTGAAAGATGAGAAACTCGA
AGTAGGTGTATTCTTTGTGGATGCAAGTGATGAAAGTGAT
GTCGATATTGGTGGAATACGTTGTAATTGGAGGATGGACG
ATGGTAAAATGGAAAGATGTCAGAAAACATCCTTATTGTA
TAAACAGGGCCATATCGCATACAATCACTCGACGACTACG
ACATCACTATATCTGAATGAACCTATCGGTTTGCATCCAA
AATCATGATTGATCTCACAGATTTCGAAGAACGCCCTAAA
TGCATGTATCTAATGCACCTGCAATTGCCGTTAGAATTAT
TTATCGATAAATTCCAATCCTCTCCTTACTACTTTTTGGA
AGACGACTTAGAATTACCAGAATACTCTCTTCGAGATAAG
GCATGGGGTTCTGAAAGTATCTTTGAATTGAAAGCCGGCA
CAATGAATGAAGTGACATTGCATACTAGATATATTGAGCC
TTCTAATAATAAAGGGATAAATTAGAAGTTTCATTTGATC
CAGAAGTTATATTAGCCTGCGACACAGGTGACAATAAAGT
TTCCGTAATCCATTTTATAAAAAGGTCTAGGATATGAATC
TCTCTTTACAGACGATACTACATTCCGCCATTTGAACTCG
ACAACTCTTCTAGTACCAATTCCAAGGCCTGACACAAAGG
ATTATTCCAAGATCAAAATGGTACGTTACTATGCTTACTC
ATCTCCATCATATACATTTTCTCCAAGGTATTTGGTAACA
ACAAGAAGAAAATCAGTAAAACGGGAATAAAAATTGTTCT
ACTGTGCACTCGTATTTTCTGAATTCAAAACGATAGGTTT
CCTATAAGTTTTTGATGATAATTTGATTAATTCTATGTAT
ACATAATATATCTATTGCTTTCTTTTCCTTTATTTTCAAT
ATTATACAAGGGAATGGAAAAATAATGCTCTTTGTTACTA
CTTTTCTTGTGATGCTTCTTTGCGATACGTCTTAGGGCTC
TTTGTTCATTCTTCATGACACCATCAACCATCTTATACTT
ACCCTTAACGCCCTTTGGTCTACCTGCCAAACCTTTGTTC
CTACCTGAGGCAACAACCAAAGTAACCTTTGGCTTGGTCT
TTGGTTTTGGTAACCTTACGCATCAATCTAGAAATTTCTT
CAGCCTTGTCCTTCTCTGTCTTGTCTGAATCATCGTTAAT
CAAGCCCGCCTTCTTCTTGATCTTTTCTAACCGAGCTACG
GCACGCATCCTCTTTCTTGCCTTAGCTTCAGCAACCTTCT
TAATAGGACGGGCGTTCATTGCCTTTATTTTTCTTTAATT
GCCATCGCTGCCTCCTTAGTAATCGGCTTATTTATCTTTG
AATGTTCCTTTTCATCTTCTAAAACCAATCTGGCAAATTT
TCGGTGTCACGGAAGGTGTATCTATTGAAACCTTCATCAA
CAAGATCATGCTTGTTTTCTGACCCAATGCTAACTGATGT
GCCAAAGTCATGGCTTCAACAGTAGCAATATCAATGTCTC
TGGAATGCTTTTCTTTCTTTGTTTGATTTTTTCTTCCTCT
GAATCATAATCAGAATCGAATTCTTCTGATGCATTATCGT
TGGCCACAATTTCGAAATCGGGTCATCACTTGAACTCTCA
TCCGAAGAATCTGCTTCATCTTGTTTCTGGTGCATTTCTT
CATGTTTTCTTTTCTTATTTAATTTAGAAATATCACCAAC
AGACTCGGAACTCATTATGCCATCATTGACGGTATTTACT
GGCAAATCAGGTTCAACGTTATTAAATATCGGATCATTGA
AAATCATACGTGCCTTACTACTCAATTTGTGATCACCTTC
TTGTCCCTTCAATTTGCTAATCAAATTGGTGATGGCTTCA
TCATCATCGGAGTCTCCTTCGACACCTTCATCGTCATTGT
CTTCGATATAATCTTTACCTTCCTCTTCTTTCTTTTCTAG
ACTTCCCTCATTAAAACCGGTCCATTCTTCCTCATTATCG
CCACCACGTGCTTGCTTAGCTCTAAACTTGGCATCCCTTT
CCGACCTTCTAGTTTTATAATCACTATACATGGCATTCAA
CTCGCTTTCTAAATCGTCCGCATCAGCGGCAGAATCCTTA
TCTTTGATCATGATGTTTTCATCAATGTAAATATCATTAT
CTTTGGCTAATTCATCGTCTGTAAAATCATTCTTTTCTTA
CCCTTCGCCAAGTCGTTCAAGATACCAGTCTTTTCTGCAG
TTTTCAAATTAAACAACGATTCTTTACCCAAACTTGCGGC
TTCAATACCAATATCAGTGGGGGTTATCATGTTCATTTGC
ATTCTCTGTAGTTCCTTTTGCTTCATTTCGTTCTTCCTTC
TTCTTTCGCGCTTGACATTTAGACGCTGCTTCTCCTGTAA
ACCTTGCAAATCTTTTCAATTTGCTCCTCTTCTGTTAACG
GTACTACTTCAATTTCTGTTTTAGCGTCGTCCTTAACTTC
GATGCCCAAGATTTCCCTTGCAATCTTTCTCCATCTTAGG
ATCATTTTAAAATCCTTTTACCCAAGACTTTTAAATCTTC
AATACAGGAACGGAACTCGTCTGTGGTTTGTTTCAATTTC
TTCAAGATCTTCCATTCATGGTCATTCTCATCAATTGTAA
ACTTATTCATTTCTCCAAGCATGCTTATTGGGTCTTCCGT
CCTGACAAAATCCAAAATTGAGGTTTCATGATACAGTAAA
TTATCACCTTCCTCATAACCTTGTCTTTTTCTAACTTTTT
TCGGGATTATAAATCTTGGACTCCATATTGCCCATCTGGC
AATTCTTCAAAAACTTTTTTGGATCCAGTAATCTTGGGTC
CAGCCTCTTTGGTGCCTTGAAACCTTTACACACTACAAAA
TTTCTGCAGAAACATTTCTTGATGCGGGTGGTTTTGTGGC
TTCAACTTTCTCAAACAATTGTTGGAAAACCCAAATCAAT
TTATTATAATCCTTGGATCTGAAAATTTTAGTAACAAAAG
TACCGTTCACCACCAAATTTTCGACGGCCAACTTCAAAGC
TTGTAAGGTTAATTGAGATTGGGTGAAAGCATCCTGAACC
CAACCCAAACCAACATTAGGAGCACCATCATGCAACACTG
TATCAGCTTTCCAAGTCTTCATATAACCCCTCAATTTTGA
TCTACAATCTTCTGTTGTAATATCACTTTGAAAAGTTATA
ACATTGGGCATCGGCTTCATTGGAACAATATCAACACCAA
TAATTAAGGAGTTGACAGGACAGAGTTTGGATGCAACTTG
ACACCATGAACCAGGAGCAGCACACAGATCAATAACAACC
TTCGATTTTTCTAAGAAGTGGCCATACTTTTCATTAATCT
GAATAATCTTAAAGGATGAACGAGCACGATAACCTTTCTC
CTTTGCTAGATAATAGTATCTATCTAAACGTCCCTTACTA
TTCTTCTTTTGTGTCTTACCCATTTTGCCAATCACCTCTA
TTGAGTTAAATCTAACTACAAACTGAAGCAGAATGAGTAT
TGAAAGAATCTAAACTTAAACTAACTACTATACTATTATT
GCCAATTTTTCATAATGGGCATCGCAAAAAATTTTCAGAC
AAAAGAAACAAGCTGGGTAACCCGCTTTTGCGGTTTTAGT
ATACTGGAGGAGATTAAAATTAGACAAAAGAATAATAACG
TAAGGTGAAAATGTTTAAACTCAATAGTGTGAGGTTTACG
TGGCTATATATACGCAATATATACACTTTAATCCAAATTA
TCCCTCCCACCTGCTTGCTACTCTTTTGAGATTTATCTTA
ACGAGCTAAACAGACAGACTTCGGAAGTTCAAGCTGTCCA
GAACTCCTTTATAGAGCCAAAAAGTAATGCTTTCGATTAT
TTCTGGTTCTAGAAATTTTTCAATACCCTTTAGTAGTCTT
CTTTGCGCCGGATTGCTGGACAAATAGAATTTCTTCTTGA
CTTAACTATAAAACAAAATCTTCTGTCGTATCATAGCTAC
ATGCTGTAGTTTTCGATTAAATACATGCTGCAGTTTTCGA
TTAAATGCTAATTTTTGTATCCAATATATAGCTATTCATC
AATTGAAATATTCATTTTATAAGTAAGATTGAAAAAACCA
```
