## Supplementary material for "Laboratory evolution and polyploid SCRaMbLE reveal genomic plasticity to synthetic chromosome defects and rearrangements": Strain 41.isolate.contigs.polished.gff (part 16 of 16)

```
CAAAGAGGAGCAGAAACGTGGCAATCTAAAGAAAAAAGCA
CCATCTTGCAAACACTAGCACATTTGATAATCATAGAGAA
CAAAAATAATTCAAAGGTGTGCTTGTAAGTCTTTAAACGC
GCCTTTTCTTTATTTGTCGAGAATCGTGTAAATTTCCCAA
TACAGTAATTACACGATCCACGCTGTCCCAAAAAGTTCAA
AAATTTTCGTGCTTTTCCTTTATTGAAAATCATTTAGTCC
AGTTTCATTCTGTGTTCTGTGTTTCTTCGACTTTGAGATT
TCTATTGAAGTAGTTATTTATTTACAAAATTTATTGTATT
TACACTTATTATAAATTTTCTGTCATCTCGACTTAGTACA
CCTGGCGCTGGTTGTTATTGGCAATATAATAGACAATATT
ATCTCATCAATACAACAAATTAAACTCCAGAAGTCACATA
AAGTATACAATTAGTCTTGAAGCATCTGATTTTGAAATCT
TTTGGTATCAATTAACGTGCCGGAATACTGTTTGCACGAA
GGAATCAAAGATAGGTACTGTGTGCGTCAACAGAACTTAA
GCACTAGTGATTTATATTAAAAAACCAAACAATTAGAACA
ATTAATTAACAGTGACTTTGAAATTCAGAACTATATTTAC
GTCGTCTGCAATTAGAATTAAAAGGAAATCAAAATTCAGA
TACAAAGTTCATGGCATCTGCTTTGACATATTTGTTATAA
TTGTGTAAAGGGCACAGTCAATGAGTAGTAGATAGTAAAG
CCTAAATAATTATATGTAGCAATTGCTTCTCTTGAAATTG
GGTATCATGGGTGAAAAATTATTGTGCATTTATAGCAAAC
CTATTAAACAGATCAATGTTTTAGTGAAAATTATGTCACT
GGACAATACAAATCTTTGAAACCGTCCTAGAATTTGGAAT
TGGATAATTTAACTCTTTAGAATATAACATCTACCGAAGT
ACAACAATATCCATTTTATTAACGAAAGTACTGCTACAAT
GAAAGTATGGGTTATTATTACCTACGAATTTTAATCCTGT
TTCCCTAATACTGTAGTCCCATTTTCCTTCTTTTCCTAGT
GAAAATACATGCCTTGTTTCTGAGTTTTAGAGAATTACCT
GCTGCAAAGTAGTAATTCGTTCACCATCAAAGAGTCCTTA
ATTTTCATTGTTTCGTAAATTCTCAAACAAATTTACAAAG
TTTTCAATGGCTTGCAAATATTGTTTTGTTTATTAAACAT
TTACAAACTTAAATAAACAAACCAACAAATAAATAAACAA
ATCAACAAATAAATAAACAAATAAATAAACAAAAACTATG
ATAAAATATTTCTAAAAATCTAATTGGAAAACAAAAACTA
TCCAAAACCCTGGGCAAAATAATTATTTCGAATAAGTACC
TCGACTTCAAATCAAAACAAACAAACAAACAAGCAAACAA
ACAAATAAACAAACAAATTCTCTGTTCCTATTTTCTTCCT
CTTTGTTCTGCACTTCCAGCTTTTTATGCGAGAACATCGT
GTAAACTTCCTATTTAAGTAATTACATGGCTGAAAAGTGA
ACACGCTAGAACACGAAAAGACAAAAAGAAAATGGAAAAA
CAGAGGAAAATCAAGTAGAATAATGTTTATTTACCTTTCA
CTCAACTGTATCTTTTGTTTATTTACTTTTCGAGTTTGCA
TAATTGTACTGAATCAATCCTTGCGCAATTTGGTTTTGAG
AAGAGTTTCCAGTAAAATAAAATGCAAAATTATTGTTTAT
ATACTTATTTACTAGTATATTTAATTGAGCTAAGCAAGGA
TTTATGTGTTGATGCTTTATTGTGCTTTTTGTACTGGACT
TCTTGGTCTTAACAGCTCAATCTCATTTTTAATGGGATAT
TCGAACCTAAATTAGCTATCTCTTCTTTATATCTCTTGGG
TGAGAAGTTATCCAACATAACATCTGGGCTCACTATAACC
CAGCCAGGTCTTACTTTGACGGGTGTCTCGTAACCAGTCC
TTGCAGGAATAATATGTAATCGTCTAGTCGCGGTAGAAGT
TTTCTGCAATACGATACAAATGGGATGGTACAGCACCATT
AGTGGTGTCCTTCGTTTCGATACTCAAGTCAGTGTCTACG
TTACAATGAATAAGATGTCCATCTGTAGACCTCCTTACTG
TACCTGTGATACACATCCAACAGTGCCATTGCATTTTTCC
ATCAACGTTTCATCGTCCTGATCTAAACCTGGATAAAACG
GTGATTTCTTGTCAATAGGAACAAAACCAATTCTTCACTT
CTTCTAAACTTTTTAGCCCATATTTCATTATTCAAAAGTT
TAGTAAGTTCATTGATTTTTGAGAATTGGCCCAGATGAAC
AGGAAACCTGGTTTGGAGATCAATCTATCCAATGGCAATT
GGGTTAAAATTGGGTAAATAAACTGATTTTCTGTTAAGCA
GCCAATCATCACCACGTCGAAAGTCAAATTTTCGTTCTGT
ATCCAGTGATTCAACGTTGGAACAATGGAATCTATTCCGA
TTTTACACCCAAATGGCGTAGTGGCAAATTGATTTATTTG
TTTAGCTTTCGCCTGAAATAATTTCTGAAGTTTTGGATAG
CCATCAACCCTATTCTCAATATTAGTAACATGCTGTTGCG
GTAGCGACTTCCCATGAATGTAGTTATTCGAGTAATCGTT
TGTATGGAAGTCTCTAGAGGGTTTGAATGATACGTGTTTA
GATTTCATTTCTATTGTTTCCTGGTTTGGCCCTTGCAAGT
GACTGTTGTTGATGTGTCTGCTTTTATTCTGGTCGTAAGT
TGGATCTTGGAATGCCATCTTAATAGTATTCTCACTTCTC
TTTTGTTTTATGGCTGTTCTACTTTCTTCTATGTCATAAT
ATTTAACAAAAGTCGCACTTGAAAAGTTGAAACAAGTTAT
GTCGCAAGATGAAACTCGGAAATGACGAAGTGTGAAACAA
GACTACAGAGCGACAAAACCAAGCTGCAAATATACAGTAA
TGAAACTGAAAATATGTCCAGCAAAACTAAAATTGTTTGA
GCTCGATACTAACTTCCTTCTTTTTTTTTTTTTTTTTTTT
ACTTGGCTATCCTATTGTAAACGCTGTTTTACCCTTTTGC
AAAGCATTTGATCACAAGATATATCCCAAAACTATTTTTT
GACTTAAGGCATTAAGAGGAGATAAGGCTCCTAATGTCAC
ATCAAAAGCCAAAGTATGGGACAAGCATTTCGCCGCCTTT
GCTCTTATTGCTTCTTGTTAAGTAGAAAGGGTAATTATAA
TCGAAAAATTCGCGGGAAATGATTTCAATGTTCGACTCTG
AGGTAAGAAGTAAAGAGGAGATGAATAAAAGTAAAGGAAG
AAGAAAAGAAAGTTGAATGGTTTCGAAGAAAATACGGCTG
AAATCAGTGCAAAAGATATATGGGAGAATATATGGAGTGG
TGTAAGTTCGCTGCTTGATTTCTTCGCAGTATTGGAAAAC
CTAGGCGTGGTCAACGATAAGTTATATGTAAGTGGGCTAT
TACGGAAAGTTTGGCTGTGTTACTCGTGCATTTCAGTGAT
AAAATGTGTATGGAAATTAATAAAATTATGCAAGGTGAAA
TTTAAAATCGATCAACGATTGGATGGGGAGGAAATGGTCT
AGTAAAGGATAAGTTGATAAACTTCAAGAAAAAATATAAC
GAACATATCAGACATATTACTGCTGCTTTACTCCAAGATT
TGAGCTATTTAATGGTTTTAATCTATCCAGGGACGAGGTT
ATTTAAAAGATTATCTAACATAATAACACTTTGTAGAATA
ATTGTATAATTTTATGCTTGAACGAATTTAGTTCTGTAAG
CCCAGCTCCTTCAAGAAAGCATCCTTAGAAGGTTCCCTAC
CCAAAATTCTTTCAGATTATCATTAATATCATAAAGGCCA
CCACGAGCCAACACAATATCACGGTATTGTATCCCATTCT
TGGCATTTAACGGATCCTTAGCGAATTTGGTGTGATACAT
ATCAGTTGCAAAGACTTCCGCCCATAGATAACCGTAATAA
CCGGCAGAGTAAGAGTCTGACATTATATGGCCAAATGAAT
CATAACCCTTGGATAACGTACCACCATTAGAAATCAAAGA
AATATCCTGTCTCAATTGGTTCCAGGTATCGCAAATTGAC
AGGTTTTGCAAGTCTTTACAAGTATGTACTTTCATATCAA
ATAACCCAAAATGTAATTGTCTTAGAGTGAATAAAGCACC
ATTTACGTGTTTAGTTTTGATCAATGAATTGATCAAAGAT
TCTGGAATTTTCGCCCGTTTTGTAATGTGATGAGAGGTTG
ATTAATTCATTCTTATTCCAAGTCCAAAATTCTAACATTT
GGGAAGGTGCCTCCACAAAATCCCATGGAACAGATCCGGG
GCCATTAAACCTCGATTCCTTGTTTTGTCCCACCAGGTCA
TGGATACCATGGCCCAATTCATGGAAAAAGGTCACTATTT
CGTTATGCTTCAGTAGAGAAGGTTTATCCTTCGTAGATTT
GGAGAAATTGCAAACCAACGCAGTAACCGGATACGATCTT
GTGGTGTCATCAATCATGAATGATGACGATAAACCAAAAT
TGGCAGCGTGGCCATATTTACCATCACGAGGATGTAAATC
GAAATAAATCCAACCAACAAAGTTTGGAGACTTTGGATCA
TCCATATTCAAACGGCGATTTGTTTGACGTCGTCATGCCA
AACAGATTTGTTTTGAGAATCTTTCGTCTCGATAAACTTC
AAATTAAACAATGTTTCGTATATTTCCAGCATACCAGTAA
TCGTAGCCTCTAGTGGAAAATATTCAGAAATCTTTTCTAG
GTCCACATTGAAGTTTTCTAACAAATATTTGTTATCGTAG
TAACGGTGGTCCCAAATGTAGTAGTTTGGATCTGCACCCT
GGTTAAGTTTCTTAACATCTTCGGCTTTCATATCTTGCAA
GACCTGTAGTTCCTTTCTGCCCAGCGGAATTAGCTTGTCC
TTCAAATCATTCAAAAGTTCATTACCGTAGTGCTATCTTC
AGCCATTTTATCATACAGGTTGTAGTTCGCATACGTGTCA
TAGCCCAATAACGAGGCCAATTCGTCACGCAGCTTCAATG
TATCCAACAGTATAGCTTCATTTTCAGGGACCTTATTTTG
GTCGGCCAAAAGGCCTGCTTTCTAGTCTGAGCTGAGGATG
CCAATTTCATCACGGGAAAAATGTCCGGATATTTGAAGGT
GACTTTATACAAGGTTTCATTGCTATCTTTGTCAGATTTT
ATTGTCTCGAACTGCGTCAAAATAGAATCCGGCACACCTT
CCAATTGTTCTTTGGTGAAAGTGATGTATTCCTTTTGTTC
TCCCAGATTCTTCGAAAAATTAATAGAGTTAACGGAGATC
TTCTTTTGATCTCTTTGATTTTCAATCGGTTTCCCTCGTC
AAGTTCCAAACCAGAATGAATGTAGTCCTTGTAAGACTTC
TCAACGTATTTGAAAGTTTCTCTTTCCACAGAATCTGCCT
TCGATTGAACATCCTGCCAGACGCGGGCGAATTGCAAAAG
ATGTCGTGACGCAGAGATAGATCGATGTTCAACTCATCCA
GTTTCATTGAGGAGTTCACAGATGCGTCCCTAATTTCTTT
ATCAGACGACACATGCTGTAAGAAAGTTAATTGGTTAATT
ATTGGGCCCAATTCATTTTCAAACTTCATGAAAGGCTCCA
CAAAATTACTCACGGAAGGGCTCTCTACCTTACTCATAGA
ATCATAGAAATTGTTGCTGTTGTTGATGATTTCGTTGGTT
TTCCCACTAATATCGCTGGGAGTGAACGACCAATTAGGCG
GGGCCTGGGGAGCAATAGGAAACTAGTAGTGTTAGCCATT
GAATATAAGGAGCGGGTATACAGTAGTGGTGAGATTACAG
GTGACGCAAACCAATTCTTGCACAGCAACAATCGCATCTC
AAGTATTCCCTCTATTTTAAACTCAAATCCAACCATTCCT
TCCTATTTACCTAGTTCTTATTTTCGTATAAAAAGGTGGC
AAAATCCAGATTTAACCGCCGTCACGCTCGTGCAGCCGAT
ACTACAGTTATTGTGTAGTAGCTGCATATAAGGTAGTCAA
CCTCATACATAGCTAGGTGACATGTATACTGGAGCATTTG
GGAGATGATTATTAGCCCAAATATAAGGTATATACAGTAC
GATATACTATCAATTCAAGCCGTTTTACTATTCTGACCAA
TCAGCAGCTATTACTTCGCGCCGGGTGGCCCTAACCCGTT
TTTCCTTTTAAAGGGCTTCAAACAACGATAATACCATATA
TTAAACTACTGTCAATTGGCAGATTAACTTTGCTACGAGG
GAATAAACACGGAAAAGACAAAATATACCATGTCCGAACA
AGCACAAACACAACAACCAGCGAAAAGCACTCCCTCCAAG
GATTCTAACAAGAATGGCAGCTCCGTGTCCACGATCCTCG
ACACTAAGTGGGATATTGTCCTGTCCAACATGCTGGTCAA
GACTGCCATGGGTTTTGGCGTGGGTGTGTTCACCTCAGTA
TTATTCTTCAAGCGCCGTGCATTTCCTGTATGGCTAGGCA
TTGGATTTGGTGTTGGAAGAGGCTACGCCGAGGGCGACGC
CATCTTTAGATCCAGCGCTGGCCTCAGATCCTCGAAGGTT
TAGTCTTAAGCGACGATGCTTTATATATATTCAAAAAAAA
TAATAAAAATATGCAGTACCATTCCGCTCTATATGTATAT
ATTTACGTAACTTTCACCACTATTCCTATAAGGAAAAGCC
GGATATCATTTCGATCTGCTTCAGCATGCTGTCGTTTGTT
TTGATTTTCTGTCCGATTTGCTCTCGTACCTTGGAGTCCT
TTTCCTGGTCCTTGATCAGCTCCTCGGCTTTCAAAGTAGT
CTCAGCTTTCAGTTTAGCTGGCTCTTGTGTACTTGCCTCC
CGCAGCAGCGTCGGTATCATTGTTTCACTACTTTTGTTTA
ACTTTTCCACTTGTAACTTTGTTCTCTTCCTTTCAGCGGT
GCTGATCGACCTCTTTTGTACTTTCTTGCCAACACCAACA
TTCTTGCCCACACCTTTCTTTTTCATGCTACACTTGCCCA
TTTTTCCTTGCTAAATGCCCTTGAGTTATTGTACCTTATT
ATAGCAGGCTTTTGTCTAAGAAAACAAAAATTTTTTTCCT
TATATTTCTAATTCTTTTAGCGATGAGATATGAAAATTTT
CAAAAAAGAGATGATGAGGTTAACTATTGTAAAGTAGACA
GCAAACAAAGGGTCACACAAATATCAAATTGGCAAACGAT
GGTGTCTACACATAACAGAGATAAACCTTGGGATACGGAT
GATATTGATAAATGGAAGATAGAGGAGTTTAAGGAAGAGG
ATAACGCATCCGGTCAACCTTTTGCTGAAGAGTCCAGTTT
ATGACTTTGTTTCCTAAATACAGAGAAGTTACTTGAAGAC
GATTTGGAATGATGTAACAAGGGCTCTAGACAAACACAAC
ATAGCGTGTGTTCTAGATTTAGTCGAAGGTTCTATGACAG
TAAAACAACTAGAAAAACATACGATCCCGCTATCATTTTG
AAAGCCAGAGATTTGATCAAATTATTGGCGAGATCCGTTC
CTTTCCGCAAGCCGTTAAGATCCTACAAGATGACATGGCA
TGCGACGTTATTAAAATTGGTAATTTCGTTACTAACAAAG
AAAGGTTTGTCAAGAGAAGACAACGTCTTGTAGGCCTAAC
GGTAATACTTTAAAGGCTTTGGAACTTCTAACTAAATGTT
ACATTCTAGTACAAGGTAACACAGTAAGTGCCATGGGTCC
CTTCAAGGGCTTGAAGGAGGTCCGTCGAGTAGTAGAAGAT
TGTATGAAAAATATTCACCCTATCTATCATATCAAGGAAT
TAATGATAAAAGAGAATTGGCAAAAGGCCAGAGTTAGCCA
ATGAAGATTGGTCAAGATTCTTGCCCATGTTTAAGAAGAG
GAATGTGGCCAGAAAGAAACCCAAGAAGATCAGAAACGTC
GAAAAGAAGGTCTATACTCCATTTCCTCCTGCCCAATTGC
CTAGAAAGGTTGATTTGGAAATTGAAAGTGGTGAGTATTT
CTTAAGCAAGAGAAAAGCAAATGAAGAAATTAAATGAGCA
AAGGAAAAGCAAATGGAAAGAGAAATCGAAGGCAGGAAGA
GCAAAAGATTTCATAGCTCCGGAAGAAGAAGCATACAAGC
CAAACCAAAATTAGTTTACACCGCTACGGAATCCTTCATA
TATGTCTATATATATATAGAAACACACACACATTTCGTTT
ACTTAGATATGTTTGTAAAGTGAAAGAAATTCTTACTAGG
ACACCAACTCTACTGGCTCTCATATGCAGAGATATACATC
AATACTTGAAATTTTCCTTATCCTTCTTCGACGCGTCATG
AAGAGATAGAATGCGTAAAACGCGTTTGCTTCAATAGCAT
TTCAAACACATTATGTTGGAAAAAACCAAGAACAGACAAA
CAACTAAGGAAGTTCGTTATTCGCTTTTGAACTTATCACC
AAATATTTTAGTGATGGATGATGCCTTGCATGCTTTGTCC
TCGTTGACTGCAAAGAGAACTACCACCTACAAAAGTTGCT
GTTCCCATACTAGATGAGAACGATAATACTAATGGAAATG
GGCCCAATGACATAGACAATCCGCCAGAGTTGACTGGGAA
CGGGTTTTATTTGCCAATGCCACATTAAATCGTGTTAAGA
ACAGATTAGAAGGCAAGAAAGCACCCGAACAGAATCACAA
TAATGGAAAAGATAGGAGTGAGAATTCGTTACCAACTCAA
TTAATCTCTAATCTTTACGATGGTGGTGAAGAGCTGGAGA
AATCCGAAGTTAAAGATAATAGTTACAGTGAGAAAAATGT
CTCTTCTTCATTCACGCAGACGCAAAGAATACCTGTCAGC
ATCCAACAAGACAAGGTGTTTAACGTACCTATCCATTCCG
TTAATGACGGGAAACCCACAATTAATCAAAGAAGATGGTC
TCGTCAACAGAAACTTCTCAAGCGCTGAAAACACCTCTCA
CGACAGGACGGCCAGGGGCTACACAGCGTATAGATAGCAG
TGCAACCTCACAAACTCAGCCTATAAAATCAATTGAACCA
CAATCCCAAATAATTACGACTTCCAGCAATCATTCTAATG
CTCTGTCGCCGAAAATTCCTATAATTCCAACGGAACTTAT
TGGAACTAGTCCTTTATTTCAGTCCATTCAAAATCGTGGT
CCTGACACCCAAATGGATGTACCACCACAGACTGCGCATG
ATGAGGATAAGACACAAGCAATTGGTATTCCACAGGCTAC
GCATCAGGAACAGAAAACCCAAATAGATACAGTCGCACAA
ACACTTCAAGATGAAGTACCACACACATTAAAAATTCGGG
AAATACAAAGCGAATTGGCTTCAGAAGATTCTAAAAGGGA
AAAAGCTAGAAATGTCGAATACAAAAACCGCAAAAGCCAA
TACCAACCAAAAATTTTTTTCTAAAGAGTCTTTTCTTGCT
GATTTTGACGATTCGTCCTCAAATGAGGACGATGATATAA
AACTGGAAAATGCACATCAAAACCAGTACAGAATGACGAT
GAACTGCATGAGAACAAAAGTGTTGAATTAAATCTAACTG
ATGAGACAAGAATAAATGAGAAAAGGGTTCCACTATTGAG
CTCCTATGCTAATAATTTGAAACGGGAAATTGACTCCTCG
AAATGCATAACACTGGACCTCGACAGCGACAGTGACGAAT
ATGGAGATGATGATATGGATAGCATTAAATTATCCAAAGA
TGAAAGCGTTTTGCCAATCTCTCAGTTATCAAAGGCGACT
ATATTAAACCTGAAGGCAAGACTCTCTAAACAAAATCAAA
AGTTGTCTCAAAGGCCGAATAAAAGTAAAGACCCAAAAGT
TGATCATAATGTACTATTAAATACCTTAAGGAAAGCTAGC
AGGAAACAAATTCTGGATCATCAGAAAGAAGTGATTGAAA
CGAAAGGTCTGAAGCTGGAGGATATGGCCAAAGAAAGGGA
AATAGTAGAGAACTTGCTAGAACAAGAAATTCTTAGAAAT
AAAAGAATCAGACAAAAGAGAAGAGAAGGGAAAAACTTGA
AGAAAATGACTTTCAATTGAACGCCCATGATTCCGGTTCT
GACTCAGGGTCAGAGTCTTCTGGATTTGCATTGAGTGGTA
ATGAAATTGCCGATTATGAATCATCTGGTAGTGAAAATGA
CAATCGTAGAGAATCCGATAGTGAAAAGGAAGATGATGAA
ATTATTCTAAAGCAAAAAATCCCACCACGTGAAACATATC
ATTAACGAATCAGACTCTGATACCGAAGTCGAAGCCAAAC
CCAAAGAGAAAGCTGATGAAAGTCTACCGAAAAGGATCGC
CATTAATCTGGGCCATTACGGTGATAATATCGGAGAGGAT
ACCGACAAATTTCAAGAAACCAATGTTCTAGATACACAAA
ACATTGAAGAGGTGATGGCCGAAAGAAATACAATCGAAAA
TGAAGTCAAAGATGATGTATACGTCAATGAAGAAGCTGAT
GAAGCAATTCGCCGTCAGCTGATTGACAAAGAGAAATTGC
AACTAAAACAGAAAGAAAAGGAGCACGAGGCTAAGATAAA
AGAGTTGAAGAAAGAGGTGTCACAAACTTCTTTGAAATGG
AAGCCGAAGAATCCGAGGATGAATGGCATGGTATCGGTGG
TGCAGATGGAGAAGGATCTGACGACTATGATTCTGACCTA
GAAAAATGATCGATGATTATTCCAAGAACAATTTCAATCC
TCATGAAATCAGAGAAATGCTTGCCGCAGAAAATAAGAAA
TGGATATCAAAATGATAAACAAAATTCTTTATGACATTAA
AATGGAGGATTTCGTAATAAAAGAGCAAAAATAGCTTAGA
GCTAGAACTAAGTGATGATGATGAAGACGACGTACTACAA
CAATATCGTCTCAAAGGGAGAGAATTGATGAGAAAAGGAG
ATTAGAAATTGGCGATGATGCAAAGCTTGTTAAAACCCAA
AGTCGAGGCGCATTTTTGAAAGTATGGTGGAAGATATTAT
CGAATATAAAACCCCTTCGGGGCTGAAGAGGAATATAACC
TAGACATTACAAGTACGGCTACTGACCTAGATACTCAGGA
CAATAGCATTAATGTAGGTGATAATACGGGAAATAATGAA
CAGAAACCTGTAGATCAAAAGAACAAAAGGTTATCATATC
TGAAGACTTTGTGCAGAAAAGCTTATCCTTCCTAAAAGTA
ATAATTATGAGGATTTTGAAACGGATAAGGAGCTATCAAG
GATACAACATGGCAATGATGAAGCAATTGAAGATTTATAT
ACCCTAAAACAGAATAGTTCGATAAAGTCATTCACAAATT
CTCAAACTGATTCGACCACTTCAAAACAGTAAACACAATA
ATTGACTTAGAAAAGCGCCCAGAGGATGAAGATGAGGTGG
AAAATGGAGATACATCACTAGTTGGCGTTTTCAAACATCC
ATCAATAATCAAATCCTTTGCGTCCAGAACAGACATAAAT
GATAAGTTTAAAGAAGGTAACAAGACAGTCAAGATTCTAA
AGTCTTACAAGACAGTGGGGAGTTCAAAAGCTTCTATCAC
ATATATGGGAAAACGAGAAAATTAATAGCACCAAAGAGGA
AAACTGAAGGGAGCCACCGCTACCACCATGACCATCATAA
TAAAAAATGAAAATGAAAACGAAAACAAAATCGAATAAAC
TTTTTGAAAGCGGACAAGATAGCTTTGATAATTAGTGGTT
TTATCTTTTCCGAAGAAGTTGATTGAACTCAGAAGCTGTC
TTGAAGTAGTCGCATTAAAAAGATGGCACCCGAGTCTAGG
CCAAGCCATAGTCATGTTATGATAGGATTTTATAAGACAA
ATATTATAAAGAAGTTTAATAATAATACAAAAGATACAAA
AACTTGAAGATATTCTGAATAAAAAAAGAATAAACATTTG
GAGCAAAAGAAGAGTAGGTTAGGTAAAGGAGGCATTAATT
AAAACAGCAGTTCTGTATTCAAAGCATCTTGCAATTCTTC
TATAGAGACGCTTATATCCATATTATTTTTTGTTCCTGTG
CTACATTATGATTTGATATTCGTTCTTCATTCATGCCCTT
ATTCTTTCTCCCCTCTTACTTTGAAAAGATTCTGATATTG
TGCTTAACGATGAATTAAACTTATCCATAAAAGATGCATG
CTTAAGATTTGTGTTGTTCTCTTTTACCGTATGTGTATCT
GATCGTGCAATGAATGATGATAACAACGCCTTAGAACTTG
AAATACGAGGACCATTACGACTAGGAGCCATTGTCGCTGC
AACAGTTGGATGACAGTTCACTTGGACATTTGATATCGAA
GTTCCAAACGTCGGATTAGATGGCCTGAAGAATGAGGCGG
AGAAACTTCCCAGATTGAGCGACTTAGAAGGTGCTGGTTT
GTTAGATAGTATACTTTCGTGAGAGTTATATCTCCTTAAA
GGTTCGAATTCAGCACCCTTTGCGGTCACACCAACATGTG
GAGGTACTTATGTTTGGTAGAATGATAGTATCTTGATCAG
AATCAAAATCTTCATCATCCATTTCATCAAAGAAGGTCAA
CGAAAGTCTTTGTCTATTTTTGAAGAAAGACTCATACGTA
TCCGAGGAAGACGGTTTCTTACTTTTGTTCAAGCCAGTAT
CATGTGATTTGGCTGCACGTAAAGTGCGATTTCTTGCAGG
TTGTTTTAGGTGAGCACGGTAAAGAGTTAGTTTTCGAAGG
ACAATCGACTTCATTGATGGGGTTAAAGCCTACCGATTTT
TGGTGGTTTCGATGGAGTTACCATACACAGACGTTGCCTC
TCAATTATTTTCAATGGTCGAGGTTGAAATGACCCTAAAC
TACTTCTGGTGGATTGCGATTGTGGAGAATCATTAGGCGC
TTCATTTGGGACGGTGGCCAGCTCGTTCAACCTCAAAGTG
ATATCCTGGAATTCACGAACCAAGTCTTCTATGCGTTGAT
GCTCATTATCCTCTGTGATCAATCTGCGTTGTTGTTCCTT
GCTCAACTTGTCTCGAACAGATTCCGATCTAACATACAAA
GAGTTCAGTTGAGACATATACTGGTTGTACTGTTGGGATA
ACTTATCCAATGACTCTTGATCTGTTGTCTGGCATATTGA
TGATCTCTGCTGACGTTGTATCCACAGATCTAATTGCAAG
ATAGCCTCTTGCGACCTTATTAAAAGCCTCTCCGTGATAT
CCTCTAGGGCTTGGGTTGCCATTAATCGATGTGTCCTTGT
TTCCTTATGCGAGCTGTTTCTTATCTATCTTATGGTCCCA
TTCTTTACTGCACTGTTTACATTTTGATCAATTGCGAAAT
GTTCCTACTATTTTCTTTTTCTCTTTTCGCGAGTACTAAT
CACCGCGAACGGAAACTAATGAGTCCTCTGCGCGGAGACA
TGATTCCGCATGGGCGGCTCCTGTTAAGCCCCAGCGGAAA
TGTAATTCCACTGAGTGTCATTAAATAGTGCCAAAGCTTT
ATCAAATTGTTTGCGATGAGATAAGATAAAAGGGACAATA
TGAGGAGGAACACAGGTATATAAATATCGCCAAATAAAAG
GAAAATGTTTATACAGTTTTCTCTTTTTAAGTGCTGGATA
GACAAGAGACAGGAAAATTAACCAGCGAGATGTCGATAGT
CTACAATAAAACACCATTATTACGTCAATTCTTCCCCGGA
AGGCTTCTGCACAATTTTTCTTGAAATATGAATGCCTTCA
ACCAAGTGGCTCCTTCAAAGTAGAGGAATCGGTAATCTCA
TCATGAAAAGTGCCATTCGAATTCAAAGGACGGTAAAAGA
TCTCCTCAGGTTTTCGCTAGTTCTGGCGGTAATGCCGGTT
TTGCTGCTGCAACAGCATGTCAAAGACTGTCTCTACCATG
TACAGTCGTGGTTCCTACAGCGACAAAGAAGAGAATGGTA
GATAAAATCAGGAACACCGGTGCCCAGGTTATCGTGAGTG
GTGCCTACTGGAAAGAAGCAGATACTTTTAAAACAAATGT
CATGAATAAAATAGACTCTCAGGTCATTGAGCCCATTTAT
GTTCATCCCTTCGATAATCCGGATATTTGGGAAGGACATT
CATCTATGATAGATGAAATAGTACAAGATTTGAAATCGCA
ACATATTTCCGTGAATAAGGTTAAAGGCATAGTATGCAGC
GTTGGTGGAGGTGGTTTATACAATGGTATTATTCAAGGTT
TGGAAAGGTATGGTTTAGCTGATAGGATCCCTATTGTGGG
GTGGAAACGAATGGATGTCATGTTTTCAATACTTCTTTGA
AAATAGGCCAACCAGTTCAATTCAAGAAGATAACAAGTAT
TGCTACTTCTCTAGGAACGGCCGTGATCTCTAATCAAACT
TTCGAATACGCTCGCAAATACAACACCAGATCCGTTGTAA
TAGAGGACAAAGATGTTATTGAAACCTGTCTTAAATATAC
ACATCAATTCAATATGGTGATTGAACCGGCATGTGGCGCC
GCATTGCATTTGGGTTACAACACTAAGATCCTAGAAAATG
CACTGGGCTCAAAATTAGCTGCGGATGACATTGTGATAAT
TATTGCTTGTGGCGGCTCCTCTAATACTATAAAGGACTTG
GAAGAAGCGTTGGATAGCATGAGAAAAAGACACTCCTGTA
ATAGAAGTCGCTGACAATTTCATATTTCCAGAAAAATATT
GTGAATTTAAAAGTGCTTGAAAATCCAATAACTTTTTCGT
TGAAGCATCAATTTGCCCTTGATAATTTTCATACATGTAC
TACATACATTTTACTCATATATCACTATTTTGCTAGTATT
GATTTTTCCAGAAGTATTAGTGTAAGATTTCTCGAAGTAA
GCATCAACATATCCAAAACGTTGACATATTTCTAGGCCGG
CAATGCACAGAATTTGTATAAAGGGGACATGCTGCAGAAA
TTTGCTCAAAATTATCCATGAAAGAAGTACCAATGAAGCA
CTAGCCTGTTCAAATTCACTTGATACTCGAGCATAAAGCA
TAAACTACTGCTTTTAACTTATAATTTCTACCTCTAACAC
TCAGTGCAGTCTGTAATAAAACACACCAGATATCGTTCTA
TTAGTAATATAATTATGCTTCTCACGTCAAATTTACTAGC
TCGAGAGTTAGTTAATCCTTACTAAGTGAAGAAAAGCAAC
TATAGTCATAGCAAACATAACATAACATAACATAAAATAT
AGGTTGTACTTTGTCAATAGAAATACAATCCTATGTATTC
CTATAGATTTATAAGAATGTGTTCCGTAATAATCTTCCCA
GCTGGTAACATCTAAGGTATTTATATTTTGCCGACATTTG
CAGCTCTTTCATCAATAATCATTTTATACCTCTAACTTAG
AATGTTTCAGCTTGAATCTTAATCATATATTACAGTAAAG
CCCCTCGTTTGTATAAATACCGTAACTCTTTAGTATAAAA
ATGTAAGAAAAGAGGAACTATTACGTAGAATTTGACACAA
ATGAAGACCCCAGTATTTTAGCATAATGGTCACAATATAC
TTACAGAGACCTCAACTTAGTAAAATGCTTTTCATCAGTA
CATAATAAACATATGGAATGAAAGAAAGAGATCGAAAGCT
CCCTTAATTATATATATGCAGCTGTTACGGAGATGCAAAG
CTTACTTCATTTATTAGATAATATAAGGTACAGTGTTCAT
GAATTTTCTCATGTTGATAAAAATTAAAAGAACGTACATA
GTGTGCCCAGCTTTTATGTCATAGTATTTTCGTTTGCCAT
TTCCAGCACCTCCGGCGAAAATATAAAAATCATTACAAAT
TCATATTTTTGTTTTGATTTTTTCACCCAGAACCCACTTA
CTAATAAATGAAAATAATCGGGTGAAAAGAGGATATCATT
GCAAACGTCGGGCTTTCATGTTGAAGTAAGTTAACATAGA
AGTCAAACACCCAACAAAGCACAATAAGCATCGTTATTTC
TATAAATAAATCATGAAATATCAAATTTTTAAGATGCGTA
TTTTTATGTACCATGAGAGTTAGTTACTCAGCTGGCATTA
GAGAAATTTCGCATAGCAATTCAGAAAATAGTTTGCTTAA
TATCTTCCACTAAGAACTATCCTGCTATAATTTTATAATA
ATTTAGGGTTTTTTTCAAGAAATTCAATAAACGTTAATGA
AAGGTATAGTATTTTTTTGCTAAAACAACATTAGACCAAA
CTTACGATCTTTGGACCATGTTGATATATAGTTAATATTT
GATCCAACTATGCGGGCTTGAAAATGAACAGTATCTTTTT
ATGAAGTAGCTTTCGGATGGCACAAGGAACACGCATTTTC
CCAAGGCTTAGTATACACATCCTTAAATACGAAAGTAAAC
ATTAATGTTTGACTAAAATTAAGATTTGGTAAATACAGTA
TATAGACAATGCAATCGTACTAAAAACTAAATGGAACACA
GAAAAGAGCAGTGAAAGATTTCTTTGATTGTTTGCTTGAG
TCTGAGTAATATCATATTTTATACAAATACATAGACATAA
ACAAAAGAGGCAAGTAGATAAGGGTATAGCCATATGAGTG
TATAAACAAACATTGGGAACAAGAGCAAGACGATGGGGAG
TTTCAAATAGGATAGCTATACTGACAACATTCAGTACTCG
AAAGATAAACAACCTCCGCCACGACCACACTCTATAAGGC
CAAATGTACAAACACATCTTCCCAATATCCGTCACCACGT
ACTTCAGCATAATTATTCGTCAACTCGACGCTCTACAAAA
CCAGGGTTTATAAAATTATACTGTTGCGCGAAGTAGTCCC
ATATTCCGTGCTGCATTTTGTCCGCGTGCCATTCTTCAGC
GAGCAGAGAAGACAAGACATTTTGTTTTACACCGGAGCCA
AACTGTGAGTAATATGCTCTAAAAGCCATAAATGAGTTTA
AATATTTCTTTGAAGATTTTATAGATGTCTTATTGAACTG
TCGAAACTGAGTATTTTGACTTCCAGACGCTATCCTGTGA
ATTTGGATTTTATTTAAAATCGAGAGGAAGGAACAGGAAT
CTGGATATCTTTCTTGAGTGGTCGAATAATATTGAAGCAG
CTTGGCCTCACATGCTCAGCTAGACGTTTTTCTTTCAGCT
TTTTGAAACCGCTGTGTTTCTGTATGATTTGGATGCTTTG
TTCTTAATTTTGAAAGCAGGCTTCGAAGTAAACATATTGT
GAATGTCGTCTATTAAGTTATTATATATGGTTGATACATT
TCATAAAAAGTGAAGGTTAAAAGAAGTAGTTAAGAGTTTA
AGTTGTTTCATATGATGTACTTTTCTACATTGGGAAGCAA
TAAATTGCATCCCAAACAAAACCCAGACATCATTAATGTT
TTGAAACATAAAATGTTGGAACTTAAAATATATATAAAGG
AGAGATTGAAATCAGCTTAGAAGTGGGCAAGAAAAAAGGA
AGATAAGCAAGAAAAAATGAATAAAATACCCATTAAAGAC
CTTTTAAATCCACAAATCACAGATGAGTTTAAATCCAGCA
TACTAGACATAAATAAAAGCTCTTTTCTATTTGCTGTAAT
TTACCTAAGTTACCAGAGAGTGTAACAACAGAAGAAGAAG
TTGAATTAAGGGATATATTAGGATTCTTATCTAGGGCCAA
CAAAACCGTAAGATTAGTGATGAGGAGAAGAAGTTGTTGC
AAACAACATCTCAACTCACTACTACCATTACTGTATTACT
CAAAGAAATGCGCAGCATAGAAACGATAGAAGTAATTATC
AACTTACACAGAAAAATAAATCGGCGGATGGGTTGGTATT
TAATGTGGTAACTCAAGATATGATAAACAAAAGTACTAAA
CCTTACAGAGGACACCGGTTTACAAAAGAAAATGTCCGAA
TACTAGAAAGTTGGTTTGCAAAGAACATCGAGAACCCATA
TCTAGATACCAAGGGCCTAGAGAATCTAATGAAGAATACC
AGTTTATCTCGCATTCAAATCAAAAACTGGGTTTCGAATA
GAAGAAGAAAAGAAAAACAATAACAATCGCTCCAGAATTA
GCGGACCTCTTGAGCGGTGAGCCTCTGGCAAAGAAGAAAG
AATGAGCCCGAAAAACAAATATGTATATATCTGTGTAGAA
TATATATATATATATATTTCGCAAAAATACATAAACAATC
AACCCTCTCCTCAGACACTACTAAGATGTTTGTACTGATA
GATAATGTCCTCGCCTACCTTCTTGAACAAGACGACCTAT
TTGTAACCGCACGCTTCGCTATCCAGGGCCAAATTGTCTC
AAGAAGAGTTAACAAAATACATATCTCCAACATCACAGAC
GTCCTTCTACAACAATTCATAAGTCACACACTGCCCTATA
ATGACAATATCGTCCCAAAAATCCTCGACAGCATGAGAAC
GGCCGTACGGCAGTTGCTGGAAGCAACTGCCTGTGTCTCT
AGAGAATGCCCCTCGTCAAAGAAGTCAGGACATAAAAGAG
CAAGAAAACGTCTACTCAGTGACTGGTATAGGCTCGGCGC
TGATGCAAACATGGATGCCGTATTACTAGTTGTTAACTCC
GCCTGGAGGTTTCTGGCCGTCTGGCGACCCTTCGTAAACT
CAATCCAACATGCAACTCAGGAATTGTATCAAAATATCGC
CCATTACCTTCTTCATGGCAACGTAAATATACAGAGGGTC
ACAGCACTACTACAGCTCGTAATGGGACAGGACGATTTAC
TTTTAGTATGGATGATGTTCTACAAGAGGTCTTCAGAATA
CAGCTCTATTTGAATAAGATGCTGCCGCACAACTCACAAA
TGGCAAAAGCCATCCCCTTTGACTCCGCAAACTTACTACT
TAACTTCAGAGACTGGACAACTGACAATGCTCTCCTCCAA
GAGTTGCTACTATCCTATCCCACAATTAATAAAACAAACA
CAAAAATCACTCCGTCCCTCGTCTAATACAAGTTTGAATG
ACGATTTTTCTGAAATCTTTGTTTACATTTCATTCTATGT
GCGCTAGATATAAAAATCTTATTGTGAAAGGTGTTTGAAT
CAATTTGAAAAAATGTAGGTTGAATTTGGTTAGATTTGGC
CCCGAAATCGATAATAATGGCCAAATACTAAGTACATTAA
TTAGTTAATTGTTCTTTCATTAATAATTTGAATTCCAAAT
AAGTCCGTGCCGAAAACTTTAATGTTTTAAAAACATAAAA
ATCAAAACCCATTCATAAGATACTGTGTTGATCCATATAT
TAATAGGTTTTAAGTACATATAGAATACTTAAGAAATTAC
ATTCCATTGCGATACACCTATTTGATTCTGATTGTGTTGA
AGTCTGTATAAAAGGCGAAAAAATAAAATGAAAATAAAAA
ATAACTGCGCTACTTGTCTTCTAAATTATCTTCTGGTGTC
TCGTCCTTTTTATGATTAATTTCTTATTGGATGAAAAACT
ACAAAACAAAATCCTAAGGCATAAAACCCTAGATCCATCA
AAATACGTTCTTAATGGAGTCGCTTAAAATGTTTCCAATA
GTCGAATGAGAACCGTCGTAGTTTTGAAGACGATACAAAA
TCATGTCATCAACCGTTTTTCCTTCGTAAGGCTCTAGATG
AGCTCGTGATACTTTGTTGTGAAAGGAGGCGGAAAAACAG
TGGTTGAAAGCACACCACCAAGAGTTGTACCTAATGACTT
CATGAATGTATTGAAAGCTGTTACTTCAATAAAGTCCATA
GCAGCTTCTGGACGATCTTTGGTAATTTGAAGCTGTGCAC
TCATGAGCGATGCTTGTAGAGCAAATCAAAGGGAAAACCC
GGTAATAGCAAAACACCAATTTGAGTTGACTTCGTGGACG
TATTTGTCATAAGTGTCATAAGCCCTGCTCCAATTACCCC
AAGAACGCCTCCAAATATTAAGAGTGGTTTAACTAAACCG
AGCTTTTGGTAATCACACCACTTGCAATGGCCGCAATAAC
GTTGGTAATAACGATTGGTATCAAGTGAAGACCGGCTTTC
CATGCACTCGACGCAAATATAAGTTGGAAAAACTGGACAG
AGTATATCATTTGCCCATTGTAACCGGTACATAATAGAAA
TGTTACCATGTTTATTATTATTATGGCTGGTTTTGCTACC
AATCTTCTTAGAAGGAGAGGCCTGTAGGATATATTATCAG
GTTCCGGTTGAATTTATCGAATAAGAAGAAATCGTACACC
AATGAAAAAATAAAAGTAAGACACCCAAAACCAAATATGC
GATGACTTGGCCAGAGTTCCAACTATATTTATTACCACCA
AAGGTTAGCCCCAGTAGGAAAAGGACCAGCCCTGCAGAGC
AGAGGGCAAAACCAAAGAAGTCAAACTTGAAGATTATGCC
ATTCATAAGTCTTTTAAAATTAACTTGGTGTCTGAACTTA
CTAAAAGTAAAGCTCGAGATTGTTCCTATAGCATCTTTAA
TTTGTTGAAGTATACCCTTATTCTCGGCCTTATATGTGAG
TAAAAACATAATAATGGCAAGACCACCGATAGGAAGATTG
ATATAGAAGCACCACCTCCAGGTAACATGGGTTGTAAAGG
CACCTCCGATTATAGGACCAACGATAGCAGCTACAGCAAA
TGCACAACTTAGGATGGAAATCACCAATGGACGTGACCTT
TCACCAACCATCGTACAACCAATAACAAAGCAAAGCGTTT
GAAGTCCGCTTCCCCAACACTAGCAACAACTCTACCGACA
ATGAGCATATTCATTGAAGAGGCAAGGGCAGCAATTAGGG
ATCCGGCTTCAAAAATAAGTATTGCTAAAATGAGACTATG
CTGGAAACCTATGATAGATGCGAATCTTCCCCAAATGAGA
CTCAGAATAGCATTTGGTAAACTGTAGCCTGTAACGAGCC
AACCTGTTTTGGAGTAGTTTCCGAACTGTTCTGCGACCAC
GTCAATAATAGTTCCCACTATCAAAATATCCAGTGCAGTT
ATGAATAGTACAAGAGTTCACGAAGCCAGGCAGAGGTACA
AGGAAAGTCCCATTGGAGAATCATTGCTACCTCTAGCATT
CAATGAAGCGTCTGAACCACATGCTTCTTCTATCTCCTGC
TGCGAAGAGTACTTAGTTTCCTCCATATTTTTGAATTTCT
ATCGATTAAGCTCTATACCAGGTATGATCTGGTCTGATCA
GTTCTAGGTATAAGCATAACTAGAATACATCTATACATGT
GTATATCTATATCTATATATATGTATATATATATATTTAA
ACCAAAAAAAAAATTCGCTTCTCATAAAGGTGTGATGACA
CTATTATCTTTTGCATATCTTGTCGTCTCGTATCATGTAC
GCGCTGCATATGAGGTGCGGCGCTATCTGTTAAATATGTA
CCAATTTGCACCTGCTGCAAAGGAAATGTGGCACTACTTT
TACTCGCATGTTAACTTTCACCTACTATATGTAGAGAAAA
GGGTGTTGTTTTCAATCGCTGACTAATTTGCTCAAATACT
CTTTACAAAAGGAAATTGTGTATCAGTAACCCTTACGGTT
TGTTTATGAAGGAACTTTGCTCGTCCTACACCACCGGATC
TAGGTACTCAATTTTTGATGATTTTGCACTTGTGCGCATA
TCCTGTCGACAGGCACCGCATTTTTCCTTGTTTCAACAGA
CATAAACACAAGCTTCACTCATCAGTTTGAAAGAGATAGT
TTCGACGGTACAGTATTCTTGTCGTACAAAAGTCTTCGGT
ATAACTGGTTCGTCGTGGATTTTCGGAAACTAAGTTGATT
GTACGACGACAGGTCAAAGTTAAAGTTAAAGTCACCAGGT
GTATAGACACCACATTGAAGGGTGTCACAGCAATTTTTTT
TTTGATACTCAATAATTACGAGCATATAATTTTAGTACTT
CCAAAAAAGTTAAACAAAAATAGTGACGAAAGGTGTCAGT
AAAAGTATATATGAGAACATGGAATGTATTAAAGTAATTC
CATTTCTAGCAGATGTAGCGACCGTAGAATCTTAAATACT
ATTTACATAAATAAGAAAAGTAAAATAGTTTTATGGACTG
GAAAGAGAAAAAAAAAAGGAATAATCAAGTAAATAAATTA
TCGGATGAGTTCTAGTGTTGTTGGTGCCTCAAGTAATAAA
AAAGTGGAATTAGGCAGTCCTGTGAGATTATTGAGCGAGA
ACGTCACTCAAACGATGACACGTACTCTATGACATCGACC
TTTTTAAGCTCAAAGAAAACGAAATTATGTCTGCACAGTT
TGATTCCTTGAAATATAAAATTCTACTGATAAGTACCGCG
TTTGTATGTGGGTTTGGAATTAGTTTAGACTACACACTTA
GATCGACCTATACGGGCTATGCGACGAACTCATATTCAGA
ACACTCCTTACTTTCAACTGTCCAAGTTATCAATGCTGTT
GTAAGTGTCGGATCCCAAGTTGTCTACTCCAGACTCTCTG
ACCACTTCGGAAGACTAAGGCTTTTTAGTTGCAACTATTT
TTTATATAATGGGAACCATCATTCAATCACAGGCGACCCG
TCTCACAATGTATGCAGCAGGATCGGTTTTCTATAACTGT
GGATACGTCGGAACAAATCTGCTCCTGACATTAATACTTT
CTGATTTCTCCTCCTTGAAGTGGAGAATGTTTTACCAGTA
CGCCTCATATTGGCCATATATCATAATACCATGGATTTCA
GGTAATATTATCACAGCAGCAAATCCTCAGAAAAACTGGT
CCTGGAATATTGCAATGTGGGCTTTTATTTACCCACTCTC
TGCCTTGCCAATTATATTTCTTATTCTTTATATGAAGTAC
AAATCTTCAAAGACTGCTGAGTGGAGATCTCTCAAAGAAC
AGGCTAGAAAGGAAAGAACGGGCGGATTATTTGAGAATTT
GGTGTTTCTATTCTGGAAACTCGATATTGTTGGCATATTA
TTAATAACTGTGTCGCTAGGGTGTATCCTTGTCCCTTTGA
CGTTGGCTAATGAGACATCACAGAAGTGGCACAATTCAAA
ATAATTGCCACTTTAGTTTCAGGTGGCTGTTTATTTTTCA
TTTTTTATATTGGGAGGCCAAATTTGCCAAATCTCCTCTT
CTACCGTTCAAATTACTAAGTGATCGTGGAATTTGGGCAC
CTTAGTGTTACTTTTTCAATTTTTCACCTTTTTCATTTCG
TGTGACTATCTGTATCCTGTTTTGCTGGTATCGATGAAAG
AATCGTCCACTTCGGCTGCTCGGATAGTAAACCTTCCTGA
CTTTGTTGCTGCTACTGCATCTCCATTCTACAGTTTGTTG
GTGGCAAAGACAAGGAAACTGAAACTTTCTGTAATCGGAG
GTTGTGCTGCATGGATGGTGTGCATGGGCCTTTTACAAAT
ACAGAGGAGGATCTGGGTCTCATGAAGGTGTTATCGCTGC
ATCTGTTATCATGGGTTTGAGTGGTCTCCTATGCAGCAAT
TCAGTGATCGTCATACTGCAAGCCATGACTACGCATAGTA
GGATGGCTGTAATAACCGGCATCCAGTATACCTTTTCAAA
GCTAGGCGCTGCTATCGGTGCCTCCGTTTCTGGTGCCATA
TGGACACAAACCATGCCTAACCAACTCTACAAGAACCTTG
GAAACGATACATTGGCAGAAATAGCATATGCATCACCTTA
TACATTCATTAGTGATTATCCTTGGGGCTCACCCGAAAGA
GATGCTGTGGTTGAATCTTACAGATATGTTCAACGAATAA
TAATGACGGTTGGCTTGGCATGTACGGTACCGTTCTTTGC
GTTTACAATGTTCATGAGAGACCCGGAACTAATAGACAAG
GCGACACACGAAGAATTCACTGAAGATGGTTTGGTTGTCT
TGCCAGATGAGGAAAATATTTTCTCTCAAATCAAGGCACT
TTTAGACATAATCGAAGTAACAAGAAATTAGGATGTTGAT
CCCCAAGCTGGTGAAAAAGGGCAAAAAAATGAAAGCAAAA
TCACAAAAGGCAAAACAAGTGATTTCTACACTTTTATTAC
TTCCGATAAAAATGACATAACAGGATAGGATAAACATGCT
CGATAGACCCACATCTGAACTTGCGACGCATATAGCTGTG
TCGTACTTTTTATTTTCACAAGCGTCGGTAAAGACTCAGC
GTCGGTAAAGACTCAGCGTCGGTAAAGACTCAGCGTCGGT
AAAGACTCAGCGTCAGTAAAAGAGTCAGCGTCATTGATAT
TGAAAGTGCGGGAGGAGTTACTATCCAATAAATGATGCTG
GAAATGCGCTCTGTATGAATGCATTAATTATGTTGTACCG
AAAAAGAAAGAAAGAAAAAGGAGAATCATGTAACTTCTAG
TAAGGGCGTCATGTCATAGCACTTTTCTAAGTGTATGCCA
TTGTAAATCATTCTAGGCGAAAAAGTGATATGTCTCCTGG
TATTTTGTATTGTTGTCGTTACAAGTTGATGTGTTCCGTA
GTGTGAGTGCAACATGCGATTTTGGTACCGCAAAAGGTAC
AGATCACATGGGCACAGATACAACAATTCTTTATGCCTGT
ATTGAGATCATAGTTTTCTTGGAGTCGGCAACAGTCTACG
GGTGAACCCAATAATCCAGCAGTAAATCTACTAACCGAAC
ATTGTGTCGGAATTTACACATTACTGATATAATTCGTCCC
ATTAAACTTGCGAGTGATTTCCAAAACAAGTACTACATTG
AGCGTGTTCAGCGTGCCCAAAAAATGGACTTGAAAATCTT
GTTGAATTAACTGTATATCCTTTAAGTTAACTGCCACAAT
GATAGCTACTCCGCGATATATTGATGTTACTAACCTTTTG
AGATTCTTCACCAATGTTGCAGCGTGATTTAATTTTGATG
AAATCATTTTGTTGAAATAGTAGGATCCTGTATAGGCTGA
AATATACTGATCTTCGATATACCGCTCATTTTACATGGTA
CAGCCATGTATTTTGGGGATATCAAATATCATACCCGATT
GAGCTGGACAGATGTCGACTATGGCTCCTTACTAACAGAG
TATGGTTGTGAAGCTAATACAGATAATGTCTCACTCGTGC
AGTCACATCTCCATTGAAAGCTGTGGAGTTTTTCCAGACA
CCAGTAGCAGCGCCAATGGCAGCACTACAGCGAAAATTGA
ACTCATAGCACATCCCTGAATCGTGGACAGTTAATGTATG
TTGTTGTGACTCAGACGATAACGATAAGCCTCAAAAGTTG
TGTCCTCTCATCATCCTCGAGCACCAGTATATCATAAGCA
AAGAATCTTCGATAATGATTTGGAAAAAAGCGAAAGCGAA
GCCAATGTGTTTATTACTGCTGCATTACTGAAGAGATATA
ATCCTGCTAACTCACAGAACAGTAATTGCACTTAAATAGT
AGCCCATAGTAGCCTTTTTAACAGTTAATTATGGAAAACT
GAGTTTGAAATTCAATGTTAACGCAAGTTTCTGTTATTTT
GCGAATCTATACGGTCTCAACGAGACGATATGCTCTAAGA
TTCTACTTCTCTGCGGATGATTCTTTCGGTTATCGATGCC
CTTTACCAAGGCCTCTCATACCATAGTATCAGAAGAGCAA
TGCATATTCATTCATAGATATAATGTGATATGGAGCAATA
GGAAACATAAATCTAGGGAGAAAAATGTGTTCAATATAAG
AATATTAAAAAATATTAAAATGAAAATTGAAAAAGGCCTC
TTTGATACACACAAATAATGCCATCTCTTCCAGGAAAAGA
TAAGTAAGATAAACTGGCTATGTTATGTTGTCTGTTTATA
TGTTAATACAAGGAATTAAGATCTATCTTATATGCCTTAG
TGTAGCGCAAGTGTCGGACATTTCTATATAAAATAAGTAT
AAGACACGTAAAATTACTACTTCTCTGTGTGTATATACCT
ATGTTACGGTATTGCATGCGAGATGGGGCTAAACGAGGCC
GTAGGGACATATAGCACCTTAGAAACAACCTTGTATGAAA
TCTTTCATTATTTCCTGTTTCGGCACTTGAGTCAAGGTAT
TTTTTATCGTGGGATATGTTGACGTAGTGAATTACGATCT
AACTTATATGTCATAATATAGTAAGTTTATTGGACCTTTC
TACATGTTATGTAAATGTAAGAATTACATAGTTAGTGTTT
TGTACACAGAAAGTATAGTTTCTTAAGTACTACCTGATTA
CAGGTTTACTATTATATGTTTTCTTTGTCTAAAACATTAC
TGAAACAACTCTGAAACAATACTAAAGCATTACTCATATC
ATGCTATTAGGTTACCACATTTAACATCCCCATAACTGAA
TACGCATGAGTATGGTTATTTTGTAGTTTCTGGTTCCCTT
ATCATGACAGCCCTATGTGTTTTAAATGATTCAGCTGGAA
GGATTTTTGTAAATATGTCAGCAACTTGTTTCTTTGTGAT
AACATGTTCTATGGTAATTATGCCTGCTGCCACTGCATTT
CTTAGCTTGTGGTATCTCAAAGCAATGTGTTTTGCTCTCG
TGTGAAATACAGGATGTTTAGACAGTTTTATAGCAGGTTT
ATTATCTACATATGATGTGGGAGTGAGATAAGTGGCTGGC
CTAAGTGTTCAAACAAGTTTTGAATCCATTATATCTCCAT
GACAGTTTCACTTGCAGTAATGTATTCTGCCTCAGTAGAT
GGTACAGGAATCACACCCTTGAGCTTCTTCGATGACCACG
TAACGGGAGCACCAGCAAGTAGAGTCACGTACCCCCAGTA
GAGTGTGGTAGATCGTGAATAGCTCCATGAGATGCATCAC
AATATACAGTTAATGCCAACTGAGATCCAGAACGATACTT
GAGACACATACTTCTGGTGGTATATAGGTACCGTAGAACC
CGCCGAGCAGACTCCAAATGGATTGCGCGAGGTTCTCGAA
GGAACCTGGAGAGTAATGAGACTGGATACGATATGTCCGG
ACGACCAGTATTTGCACAAAGAGAAGCTGACCAACTATGC
TCTGATAAGGAGTGATGTCTTTTAGATGCGGGAAGTTGTT
TCGAAAAGAGGCTTTGAGTTGCAGAGCGGAGTCTGTGTAA
GTTTAAATGTGTTTATTTCGCTTTCAGATGCAGCTTTAGC
AATATAGTCTTGAAGGGAGAGTGATGTCTCCGTTTGACGA
TTGATGAATGTTAAGACCGAGGAATTTGTCAACTTTACCG
AGATCCTTCATTGAGTATAATTTCGTTAATTCTTGCTTAA
CCCTGTCATATATTTTAGGAGAGGAGCAGCAACAAGTAAG
TCGTCTACGTATACGGCAATGTAGATGGGACCATCAGATG
TGGAACGAAAATATAAGCCATGTTCGCCTTCATGTCGACA
GAAACCAATCTTTTAAGAGTATTGTTGATATGTTCGTTCC
ATAGTAATGGGGCTTGTTTGAGTCCATACATACCGCCGTA
TAGTTCCCATACATAGTCGGGATTCCTCTCGTTAACAAAC
CCGGGTGGTTGTTTTACGTAGATCGGCTCATCCATGGTTG
AGTTTAGAAACGCAGTGTCAACGTCCATCTGATATACTAT
TAGTTTGAGGCAGCTAGCAAGGGCCAGAAATAATCTAACA
GAGTCATATCGAATGACTGGTGCAAAGGTTTCCTGATAGT
CAATACCAGCCTTTTGAGTATGTCCTTGGGCGACAAGGCG
AGCTTTGTACTTCCCAGAGTCTTTTATTGTGAATACCCAG
CTGTAGAAACCACATCATCAGGTGATTGCACAGTGACACC
CTCTTTTGAACGTAACAGAAGAGTTTGATTTAGTGCATAG
TTTTCAAACGGATATCAGGTTAACTGGTAAATCAGGAACG
TAAGATACGTCATGTAATTGAACAGTGCCAATGTTTACAG
TTCCGGAGCCCATGATGGGTATGGAACCGCCAACTCCTCT
GACAAAGTCTTTCCTAGAGGATCTAGTAAATGATGAAAAA
ATGGAACGGTCGTGGCACATGTGGGAAGTACATCCTGTCA
AAAATCCATTCTGAGGATTTGGTAGCTGGAACAGTCGAAG
ATAACATACAGAGCCAGGACTTCGGTGTTATCTGTCCTGC
TGTTTGGCCTTGCGTTTCATAGTCAGGAATCGCGACACTA
GCAGATGAAGATCTACTCGTTTTGTCATTAGGATATAATT
TAAAGATTCGTGCTTCTGGTATTCTTCGTTTAAGCAGAGA
ACAGTTGCTTATGCGATGATCAGCTCCGTAAATTATATAC
ATCCCTTATTTCCTTTCTTTTGATAGTTTCTTCTGTCTTG
TGCAACCAATGCATCTGAGACCGAAGATGATGAATTCGAT
GACGCATTTAATTTACAGAATCTAATGACTTGTGATAGCT
GAAGAGCCTTAGAGTCACCGAATTTCTCGTGGAATGATTC
TTTTAACTCGGGTAAGAAGGTCATTAATAACAACGCGATA
TTGGTGTCGCGTCTTTTTGTCCTGTTCTTCGCTATTGTCT
TCAAGCATCGTGAATAGAGTTTTCAAAAGGAAGCAATTTC
ATCTACAGGCTTGGAGGATATATTTGGTAGGTCCTCTATA
AGAGTAAGCCTGGATCCAATAGTGACTTCATTATAGTTTT
CTTCGAAGTGCGAGAAAATATCATAAGCAGAGACCCTTCC
AAGCGAATCATCACATATCCAGTTCATTTCACATGCAGCT
TCACCCACGATAGTTTTCTTGTAGAGCTTTACCAGGAAAC
TGTTAAATACGGTTTTGACAAAGCTTTCATCATTCGCGCT
GAGATTGTAATCCCTTTTCATTGATTGGATATCTCCGGTG
AACGAATTCGTTCATATATTCGTTAGCATATTCAGCAGCG
GTCTCGATACCGTACAGCCACTGTTTATAATTGTTGGGGC
TAGATAGATTGATTATGTTCTCAGAAGCATTGCTCTGAGG
GCTCATAACCTGTTGACGTAATGAATTACGATCTAGCTTA
TAGGTCATAATGTAGTAAGTTTATTGGACCTTCCTATATG
TCATGTAAATGTAATAATTACATAGTTACTGCTTTCGTAC
ATAGAAACTGTAGTTTCTTAAGTACTACCGGATTAGAGGT
TTGCTACTATATGTTCTCCTTGTCTAAAACATTACTGAAA
CAACTCTGAAACAATACTAAAGCATTACTCATATCATGCT
ATTGGGTTACCACATTCAACATGAAATGGCATCCGTTCAA
GCAATTTGCAATATTAAGGAACTTTTACGTTAATGACGTC
ATGGTGGTATAGATACGCAATTGAGTGTGTTTATGTATTA
TTGTTGAAGAGTAGAATATTTTATGTTTAGGTGATTTTAG
TGGTGATTTTGTGGTTATATTGACATAAGTGTGTATAAAT
TGAGTGGTTAGTATATGGTGTAAAAGTGGTATAACGTATG
TATTAAGGGCAGTTATACAATATTTGGTGTCGCCGAATGA
GATATAGATATTAAAATGTGGATAATGATGGGCGTTATGC
GTAAATGGCACAGGGTATAGACCGCTGAGGCAAGTGCCGT
GCATAATGATGCGAGTGCATTTGGTACTGATGGTGAGAGA
TGGGTGATGGAGTGGAATATGAAAGTAGGGTAAGTTTGAG
ATGGTATATACTGTAGCATCCGTGTGCGTATGACCGATCA
GAATACAAGTGAAGGTGAGTATGGCATGTGGTAGTGGGAT
TAGAGTGGTAGGATAAGTATATGTGTATTATTTACGATCA
TTTGTAGACGTTTCAATATGGTGGGTGAACAACAGTACAG
TGAGTAGGACATGGTCGATGGTAGGGTAAGCGGTAGTGGA
GTTGGATACGGGTAGTTGGAGGGTAACGGTTATGGTGGAC
GGTGGGTTGGTGGTAGTAAGTAGAGATGGATGGTGGTTGG
GAGTGGTACGGTTGAATGAGACAGGGTAACGAGTGGAGAG
GTAGGGTAATGGAGAGTAAGTTGGGAGACAGGTAAAATCA
GGGTTAGAATAGGGTAGTGTTAGGGTAGTGTTAGGGTGTG
GGTGTGTGGGTGTGGGTGTGGTGTGGGTGTGGTGTGTGTG
TGTGGGTGTGGGTGTGTGGGTGTGGTGTGTGGGTGTGGGT
GTGGTGTGTGTGGGTGTGGTGTGTGGGTGTGGGGTGTGGG
TGTGGGTGTGGTGTGTGTGGGTGTGGGTGTGGTGTGGGTG
TGGTGTGGTGTGTGTGGGTGTGGTGTGTGTGGGTGTGGTG
TGTGGGTGTGGGTGTGTGTGGGTGTGGTGTGTGTGGGTGT
GGTGTGTGGGTGTGGGTGTGTGGGTGTGGTGTGGGTGTGG
TGTGGTGTGGGTGTGTGGGTGTGGTGTGTGTGGGTGTGTG
GGTGTGGTGTGGGTGTGGTGTGTGGGTGTGGTGTGTGGGT
GTGGGTGTGGTGTGTGGGTGTGTGTGGGTGTGTGGGTGTG
GGTGTGGGTGTGGAGTGTGGTGTGTGGGTGTGTGTGTGGG
TGTGGGTGTGGGTGTGGTGTG
>tig00001368
GTCTCACCGTTCTCCAGAGTTTCTCTTATTGATGTATGTT
TATGTTTAATGTTATAGTATTCATAGGATACAACAATTCG
TTCAGTTTTTCCAAATCAGTCTGAGTAGACTGAAATTCTA
GGAACATTCTCTTTTCGTTTCGAAGTTTTTCCAGTTTAGG
TTCGATCTCTTCAGTTAACAGAGTCCTGTTCTCCTGTAAT
TTAGTTTCTTTCTTAGACATTGTTCTTTCTGCCTTTTCCT
ACGATCCTCGAACATTTTGTCCCTGCTGCCTCTTCAATCA
GTGATAAGATCTCTGAGGGTTTCATATTCAAAACCTTGGT
AATTTTACCTTGCATGATTAAAAATTAGGATTATTGATAT
TTAACTGCACGGATTGAAATAGTTGCAAAACCGACTGTTG
AGGTGCCCTATGCCCATTTATCGAGATATTTCGAAGTTCC
ACCAAGCACGACTTGCCTTGCAGAGATTTGAGGAGAGTTA
GTGAACCCAATGGGAGAATTTGATTTATCGGTATTATCAA
AAACAATGGTTACGCTTGCCTTGGTAACACCTGCTTGACC
ACGCTTATAGATCAAATCTTGCAGGCTAGATGCTCGCACA
GTGCTCATTGATGCTATACCGAGCACGAAGCAAATGGCGT
CCAAAATGTTCGACTTACCGGACCCATTTAGACCTGTAAT
AGCATTGAATTGAGGGTCCCAATCAGTAATGACTGTTCTT
GTAGCGTATGATTTGAAACCATCAATAATCAATTCCTCTA
CCTTCATGCGGTAACGATACTAAAATTGACTTGTATTTAC
GTGGTCTGCCTCGAGATTTCTTGACTGCACCGTGTGTTTA
CTGTTGTTGATCTTAAAATTAGAAATGCCCATCATCAGAG
CCACGCAACACGGTAATCACTATAAACGCGTAAGGCAGAA
AGCCATTTTATTCAAGAAGTCAACCCCTCCATGAAGCAAT
GCTTCACAGGGGAGAAGGGGAGCTTATGAGAGTATATTAA
AGTTTACTTTGAAGAAATATTCTATTACTACAGAACAAAA
TCTAATTTAGAAATTTTTCTTTAAAAATAAGTGTTATGTT
ATATTGTATTGTTTGCTTTGAGGAATTTTTTGAGTTATCT
TTTTTTAGATCTTGCTTAAAGAATGACTATTTTACATAAT
CTAATCTTGGGTCTTTTGAGAACCACGTAACAAACCAGTT
CTTCTGGCGGCAATCAAACCGGCCTTTTGACCAGAAACAG
CACCTCTAGAGATGGTAGAAGCCTTACCAATATGTTGATG
GTTACCACCACCGTGAGGGTGATCAACTGGATTCATGGCA
ACACCACGGGTCTTTGGCCAAGAGTTTCTCTTCAATCTGT
ACTTGTGGAAAGCGACCAGCCTTCAACAATGGTTTGTCAA
CTCTACCACCACCGGCAATGACACCGATGACACCTCTGGC
ATCAGAAGAGATAACCTTCTTGGCACCGGATGGTAATCTG
ACTCTAGTCTTGTTTTCGTCTGGGTTGTGACCGATGATAA
TAACGTAGTTACCGGAAGCTCTGGCTAGGGCACCTCTGTC
ACCTGGCTTTTCTTCAACGTTGGAGACAATGGTACCTTCT
GGGACAGAACCCAATGGCAAGACGTTACCGACGTTCAAAG
AAGCCTTCTTACCGGCGTAAATGAATTGACCAGTGTGGAC
ACCTTCGTTAGCAATAAAGATTTCTTCACGCAATCTGTAC
TTGTATGGGTCACGGAAGACAACCTTGGCCAATGGGGCAC
CTCTACCGGAGTCGTGGACAATTTGCTTAACGATACCACG
AATGTAACCGTGACGTTCAGCATAATCCAAAGTTCTCAAC
TTGGCAGCACCTTGTCTCAATCTGGTGTGGGAGGTAAAGA
TAGAACCAGCACCCTTTCTTTGGTTACGAATAACTCTACC
TGAATAAAAATAATGAGAAAAACACAGTTCTGTTAGTATA
CACGATACATTTTCAACAAAAGGAATAAAAGACTGTAAAG
GGTGTGATGACATTGCGCCATTACGACAATCACATGGTTG
TTAAATCACGGTGCTGACATACCCATTGCTTATTGATCTA
ATGGTTTCTTAGTTTGCTCAGAAATGGTTATTAGTCGCTA
AAAATGACCCAATAATAAAAACGAGGTAATGATATTGAAG
GAGGGAGGGCAGGGTTCAATCGATTATGCCTATGCGATAG
TGCATTGCGTAGTAATCCATAGGTTCACATCCATGTGCAC
TGGTGCTGCGTTTGGCAATTCCATACTATTCCAGATTGAT
CTGATCGTGCAGAGCAATGCCAAACCATCGACCGTAGGCC
CAACGGTGAAACAATACGCGGAGAACGCTTAGCCGCTAGG
CAGAACGCCTAGTTTACACAGTGGGAGAATGAGGATAGGC
CTCTGCCTACGGTACCTTCGAATACAGGGAAAGTGGGAAG
AGTGAGCTGCCGAAGTGAAAGAGGCTTACGCATTTTTTCT
TTGGGAAGCGGACGCAGGACTAAGCTCATCATTTTCGAAA
AAAAGTTGGAGCCGGAAAGGAATTGGGTGTTAAAATGTAC
GGGTGAAAAAGTCTTATTTTGTCTTAAAGGGTTCCCCAGC
CGCAAAAGAAAAGAAAGAAAAATAATAGATCAATTTTAGT
TTACTTAGCAATAAACGAATATATGTATTTTATGTTAAGT
TCTCACTGTTTATACCCCTTTTCAATTTTATAAAGATCTA
AGTAGCAGCCACGGTTGGACGATCGGAAGACGAAGCAGGC
GGAGGTGGGACATCATTGGTTTCCGCATTGTCTTGCCCTT
CCTGCACTTGCTCCGCTGGCTCTACTGGCGCTGGCGCTGG
CGCTGGCTCTGCCAATGCTGCTGGAGGTGGGTCGCGCGCA
TTGGTTAAGTTGTCCTTGACCAATTGTTTAATTTCTTGAA
TCTTAGAGACGTAAGCGGGCTTCACTATTATCGATTTGCC
CCTCAAAGTAGCTGTCTTGGCCACACTGTCACAAATGTCC
CCAATTGGGGTTTCAGATTGCAAAGTGACCAAAGCGGCAG
TAATTTGGTGTGGAGCAAAAGGAATACACTTTCTCCTGTA
CACCTTGGACCTGTAAATCCAGATTTCTTGAGGCGAGTAG
AGCTGGAACAACTCACGGATCTCACTGTCGGTTATATCGT
CTGGCAGGTCGTGACAGTAAACCGTATCCGCGGCAGTCTC
TGGTGTCTTCTTAACCTTATTTTTTCTTTGGGCTTCTTTA
CATCCGTGTCTGGAGTAGAGTCTGCCTCGTAAGGAACGTG
TAACTTTAGAAATAGTTTCTGATTTTGGAAAACGGTTCCG
TTCAAGTCTTGAATGGCCTTCAAAGCCAGAGTATTGTTTG
CGAACTGGGCAAATGCTATGCCTAGTGGTTTGCGAGGGTT
GCTATTGTGCCTTTTGCTGAATCTGCGGACGGTCTGCGTT
GGAATCAACACTGAACTGGCGCCATAGTTGTTTAGGAAGG
CATGTAGGTCTCGCTCACTCGCCGTGAATGGCAGGTTCGA
AATGTAAACTGTGGTAATGGTAGTGGTAGTGTCACTGGTA
GTGTCATTGTTAACTTGTTCTGTCATTGCGGGCTTGTTTG
TATGCTTATGTGAGGCCTTATACTTCTCTATGTGTTGCTA
CTCAGTAGAAGGTCAACACCATTGTTTTATACATCATTTA
TCTTTTGTTATTAATTTGTGACGCTTCCATTTTGTGGCAC
ATAAGGAGGAAAAAGAAAATTAAAAGAAAAAAAATAAAAA
GAAAACGGTACTGGATATTGAGATAAATTTTCCTTCAATT
AAGATAATAAAACATGTTATATAAAATCAGACAAAATAAT
ATGTAAATTTTTAACGTATTATAATCTTAAAAGTTTATTT
CTTGGCAGCAGCCAAAGCCTTAGCAGTGCCGTGTAGGGCA
TGCTTGTGGTTTCTTCTAAACTTTGGATCAACACCTTTCA
AAGAAGGGTACTTGTAGGTCTTTGGCTTCTTGATACCGTT
TCTGTGAGCCTTTCTGGTTTGGTTGTGAGCGGTATGGTTC
TTAGACTTAGCCATTTTCTGGAGAAGACGATGAATGTACG
CAGAAATTGCGAATGGTCATTAAAGGTTAGTAAAAATGAT
TCATAACGGTGGAGGGAGTAGCGTGGCAGCTAACTGCCAA
TCTGAAGTGGTGCTAGGGGGCAACTTCGAACAAGGGTATG
CTAAAGGTAATTGAACGTTCGAGAAAGAGCGTTCGCTATA
AGTTCAAACACTGGTAACTTTCCATTATTTTCCCTTCTCT
CTTTTTCTTTATATCCTCCACTATATGCCACTCAGCGCAC
CTCAGATTTGGCTACCTGCATTTCCAATGGGCGAAATGGG
GACTTCATGATAATATAACGTACTTTCTAACTGTATTGTT
GTTCCGGGGTTCTTGAATATTGAATGAAAAATGTTATAAA
ATAATGGGTTGAATCTTGAAATATGCAGTATTGAAATATT
CTGAAATTGTATGTATCCAGAGATTATGGCAAAGCCTAAA
GGGAAAATGGTAGACTTCCTACATTGAGAATATCGCTGGT
TTTCCCGAGCGCGGCTAGCGACCATTTTCTTTGTCCTTAC
AGAACTAAAAAAAACCAAAAAAGTCGAAAACAAGAATACA
TGCGCTGTATGGGTCTAAGAGTATGTACGGATGTAAAGAA
AACAGTACTAGACAGAGCGCATAAAAAAGCCTAATCCTTT
TCCGTCTGTATACTTGTGCTCCCTTATAAAAAAATTAAAA
ATTAAAAATAAAAATAAGAATAGTGTATAAAATTATTTTG
CTTTGATTTTAGTTTATTTATTTACTTTCTAAATACAGTA
GGTTAAATAAGGATCGGTTTCTTGAAGAAATTGTAACAAG
ACTCAGAATAAATATGAATATAGGGAATATGACGGATAAA
CAGACTACTTTAATTTGTCAAATAATCTAGGTGCCGTGGC
AGTGTCCAAATAGTGCTGTAGATGGAAAAACTCCTCCACA
CAGTCCTCCTTGTGTTCAAGATCCGCGTAGCCGGGTTGTT
GTTGCTGTATCTTGACTCTCTCAGCACACTCCTCGTAGTG
GTGCACAAGGGCCTTACCCTCCTCCGTGTTCTTGAAATGT
TCTCTCAAATCTTCCAACTGATCAGTGACTTCTTCCTCTT
CTTCCTCATCTTCGTCGTCATCATCATCATCATCTTCGTC
TTCGTCTTCATCCTCATCTTCATCCCCATTTCTTCTTCTT
TTCTTCTCCTTCTGCTGCCTTTTCTTCATGCTGCTCGTTA
TCGTCATCTTCGGCCGCGGCCACAACAGGCACAACGGTTA
TCTTTAGTTGTTCCCAGTACTCACCAACTAGTTCCAACAT
GCCCATTTTCTATTTCTTTTCTTTATCCGTGTGTGTAGGT
GTAAGTGTATATGTGTGCTTCTGTTAATGTGAGTGCGTGT
ATACAATATGTGCAAATAAGCGCCAACCAATACTGCCCTT
AAGACTGAGTAGGTCCTAATCTCGAAAACCGGTGTGGGCC
ACTTTCCAGCAAAGCGCCTCTTATAACAAGCACCGCGCAG
GAGGCGCGCCCCAGTCCGATATGCCCGGAACGTGCTTCCC
ATTGGTGCACGGTCACGTGCTCACGTTCTGCTGTAGGTGA
CGGATGTACCGGCAGGCCGCCTCCACGGTGGTCGCTTTGG
ACGGCGCGGCCGACACATTTTGCTGTTTCCACTCCGCGGG
GATTAAAGACGCCAGTTCGTGCAGCGCGACCGCTAATCGA
TTACGCCGTGCTTGCTCTGCATGCTTGTGTGATTCGCGCT
TGTCATCGTCCACGAGCGCGCCCGATGACCGTCGCTTACT
CAGCGACCGCGAATGCTCGATCCGTGCGGCGCGATTACAG
GAGACTCACTTGCTACGACCACGCCTTCTGCGCTGCTGCT
GGTCTTGGCCGTGACCGGTGATACGCGTCTTGTGCTGTTC
GACGGCAGAATAACTTTCGGATATTGCTTTGGTTTCGGTT
TCGGTTTCGGAGTTGGGATAACGCTGTCGGGCAATTCGAA
CAGCGAAGTGGCCGAATCCGGCCCGGGTTTACCTCTGCGC
TTGTTCAAATACGGACTACTATTACTCTTGTTTTTAGTGA
CTTTGTTAGCGGATGTGGTGGAAGTAGCAGTAGCGACCAA
GTTCGGCGAAATGGTTACGGGAACCGCACTTTGCGTGTGT
ATTAGCGGCGAATATAATAGCCGCGGCTTGATTGTAGCAG
TTGTAGCTGGGGAGTGGTGCGCATGCGAGGGCATCATCCA
GTCCATATCCATACCTTCCACCAGCTCAAAGGCGCGGTCT
AGGTCGTCCAACGCGAGACTGTCTTGTTCATTTTCATTCT
CGTTCCCATTCTCACTGCTGTTGTGGTTCTCTTGACTGTT
CAGCTCGTCGTTTTGCTCGTTGAAGTCCTCGCGCCCATCA
TGCCGTTTCGTGTTTACGGTGATAAAGTCTCCGACTTTAT
CAAGAATGCTGCTCTTGGGCTCTAGATCGTCCACAAAACC
GTGTATTCCCTCAGAAGTTGTACGGCCCATGACTTTCTGC
TACTCTTGTTCTGTCTCCTTTGCTCATCTCTTCTCTTCTG
GTCCTTCCGAAGCATGACTTCTTCCCTGGTTATATACATT
TTCTATGGTCAAGACTCATTTGCCAAATATTTCCGTGCGA
GCGGCCGGGTCAGCCTTTCGCCTACCACATATTAGGCGAG
GCAAAAAAAAATAGAAAACGAGAAAATCGCACTTGCAGCA
TAGGAAATACTTGCACACAGACATACACATACACACGTAC
GCAAAGAAGGCAAGGCAGCAAGAAAAACTGTGGGAACGTA
GAAATGAACGTACCTACGGCGCCAACTCCCAACAAACATT
TGAACATACCTGATTTGAGGTTCGAGAAAGTGTTCAAGAA
AGCTTTACACAGGGAATTGGCACCCTCATCGTCTCTCTCA
CGGAAGGCGGGTGTGATTACGAAAGTTGTGGTTCGCGATG
TCCTGCTCATGCCCTTATTGCAGAGCTTTGTTTTGTCACT
CGCGCTCATGGGTGTGAAGGAATGGTTGTCTTACATACGC
TTGAAAGGACGAACCCTAGGTGACCGCATTAGACAGAGAC
TTTTCCGATCTAAATAATGCATATAACCGTATCTTTTTAT
ATGAACCTAGTTTTGCTGTATAAGAGCCGAGAAAAAATAT
AGGAAAATATAGGAAAATATGCAAAATAGAAACACGAATT
TTTTTGTTAGAGAAAAAGAGATAAGCCCTGTAGGGGCTCG
AACCCTAACCTTATGATTAAGAGTCATACGCGCTACCGAT
TGCGCCAACAAGGCATTTTAATCTCTGGCTACTCGGCACT
AAAAGATGCACCACATCCGATGTTTAGGCCGCACCATAAT
TTTTCTTTTCCTGTCTCTTTGTCCTTTCACATTGCACAAA
AGTAGAGGAATAATGGATGGATCTAGGATGTACGTATATA
TGATATTAGCGGTCTGAAGAGAAAAAACAGCAACAATAAC
ATCGCACTTGATGATCAGAAGGGCCCCTACCACCTTGCAG
CTCAGTCACGACGACGTAACCTCTCTGATCGATGACCTGA
ACGAGCAGAAACTCAAGCAGCAGCTGAATATCGAGAAGAC
AAAATACTTCCAAGGAAAAATGGCGGATCGCTGCACTCCA
ATACAGACTTTCAGGACACATCGCAGAATATCGAAGACAA
CAATAACGATAACGATAACGATATCGATGAAGATGACGAC
ATGTCATCTTACAACGACAAAGCAGCCTCGGTAGCGCACA
CCAGAGTCCTCAATTCCTTGCATCTGTCCACCGACAGCAA
TACCGCCCACGAGACGTCAATGCAAACGACAACCACAACC
CCTTCTACATCCGCGAGGAATAATAGCATATCCGCATACG
CACGCACACGCACACGCGCACGCATCCACATTCACTTTCA
CTTATAAAATTTCTTCTCTCTAGTTTTATATACGTTGTAT
TAGAAATATAAAATATGACAATAGTACACTTTGTAGGCTC
TCTTTTTTTTTTTTTTTTCTTATATATTTTTTACAATGAC
CACGGTTTGTACACCTGGGGCTGCAATTTTGCAATGGAGT
CGCCTTCGCCTACTTCCTCGCCTTCCTTGCCTACACGTTT
CACGCCATGTCCTGTGGCCGTATTGCCGTCTTCGTCATCG
CCCTCCTGGTCCTTCTCCACTAGTTGTATGCCCGAGTCTA
CTTGCTCCGAGATCAGTACCAGTTTCTTCGACACATTCAA
CTCCTCCAGCGACTTGTTCAGGTCAAGAATCTGTTTACTC
AGTGATAATCGGTCGTTCAGCATCTTTTCAGATTCCTTCA
CATATTTCAGTTTTCCATCTCCAGTTGCGTTTCTAGATCG
CACAGCTTTGTAAACTTGCTCTCTAATTTCTCCATGGTCA
GCTTGACTAACTCTTGGATTATCGCTTGGCTTTCTTCAAT
GTACTTTTCGGAGATCTCTCTCGACTTATCAGAGACCTTA
CCCAATTTGTCGTCGCCTTGCAGTAGCGTCTGGACAGCAT
CATTCACGCATTCCATCAACTTCGAACCGGACACACTACC
ATCGCGGCTGTCGCCACCCTTACCATTCAGCGTTGAACCA
ACAACTTCTCGGATGTAGTTGTCCTCGATCGGTAAGCTTA
GGAATTTTTCAATGCAGTCTTCTACACGCTTGTGCCCACC
CACGTGGTCAGCAATCTTCTCCCACTGGTCTTCATACATT
TCAATACCCTCCAGCAATAGTAGCATCTCCTGGTCTGACC
AGTTTTTAACCGAGTTTCCGTTGTTTTCTAATCTGATGAA
ATCTGAAGATTGAAAGTTGGCACCGAAATGACCCTCTTGG
AAACAACGGGAGCACAGGTTGGTGTCCCGTGCACGCAAAT
TGTGGTAGCGCACATTGATTGACTCGTTACCGCATGTATG
GCAAATGTAAACTTTGTGAATCTGCCTGGAGTTTCTACTT
TCGTCTTGTAATGCATTGAAGTCTTGTGCAGAATCGTAAA
CGTTCTTCTTGATTGTGAGATTAACGGGAAATTCCTTCTT
GACTTGTGGTTCCGCTCCATCTCCTCCTTCCACTTCTTGC
TTGATCACATTCTCTGGTAAAATGGCTTTAACCCTGCGGA
GTGTCCAGAACCACTTGGAAGTGGCCCGTAAAACTTGGCC
CAATAAGACTGGGCTTGGTCCTGGGGTCAATCTGATAATT
GATTAAGCCCCATTTTTCCAAGAACGCGTGAATCTTCACT
ATCGAGGCAACATCCATGGCAACATTTCTTCTCACAGCGG
TAATGGTCAAATATTCGTACGGCGAAAGACGGTACGTGTT
GATGATAAAATTTCTTGTGTCCTTATATGCCTTTGGTGTC
TTGAACCTTGATGAATCGTTGAAAAGTCGGGATTGGATCT
TTTTCGATCTCGTGGATCTTCGAAATATCAAACCAAGAGG
CAAACGACGGAATAATCACCGGGTGAGTTTGCTTTGCCAG
GAACCTAAGGGCCTTCTCCTCCAGTTTCTGTGCTTCTTGC
TCGTAATTGATTTTCTTATGAGCTACTTCTGCTCCCAATG
TGGCAGATTCCTCCTTCGCCTGTTCCTGTGCTAAGTGAGG
GAAAGATGGCGTGTTGGTGCTTGTGGTGGGTGGCTCCTCG
GTCGCTTCGTGCGAGTCTACCATAGGGACATCCTTATCCT
TTTCAGTGTCGCTCATTATCCTGGCCTTCTATCTACTCTT
TGCTTCTCTGCTCTACCCTTCTCTCTATAAACCTCACGAA
CTAATTCAATGTTGATGAAACTTATTTTTCCAACTTTTTA
CATCAAGCGGGTGACAAAGAGAACGCCGTAATTAAATTAT
CATAGAAAAGAGTAACGGATTAAGGAAGTATCAAATTTGG
CGATGAGATGAGCAGATGCTCAAACGCGGCGCTGATGACT
GTTGTTGAGGATGCTGTTGGGGCCAGGGTGGCTGCAAGGA
CGAGAAACATGAGCAATGGCGTCAATTACCGGGAGAAGGA
AGTCAATGACCTAACGGCTGACATTTCAGATTCAGATTCA
GATTTGGATTCAGAGGACAATAAACATGGCAAAGGCGACA
ATGACACTGCCCCATATGGTTACAAGATGATGTGCATTCA
GACGAAGATATTCAGCTGGACTCAGAGGACGATTCCGATA
CAGAAGCTGTTCAAGCCCAAGTGGTGGATAAATTGGCAAA
AGACACGAAATCAGAGCAAAATCCTTGGATGATGAGCTCT
CGAGATGGATACCAAGACGGTTTCTTTAAAACTTAAGAAA
CTAAACGAGTTTGTGAGGCAGAGTCAGGTATATTCCAGTA
TAATCGCCGATACTTTACTACATCGATCTAATGAAGTGGC
TAACGCTAATACAAAGATAACAGCAACTCTGATGATGAAG
AACATTCTTCAAAAACGTAAAACAAAAAAATCAATAACAG
ATTTCTTCAAAAACAGAAAAGAACGAAGATACAACCACCC
AAAACGGCGCACCAGACGATGCAGCAATAAAGCAACCTCG
CCTATTGAAAACTGTATTTTAAAACCTTACCAACTAGAAG
GTCTTAACTGGCTGATCACTCTTTATGAAAATGGCCTGAA
CGGAATTCTTGCCGATGAAATGGGTCTTGGTAAGACTGTT
CAAAGTATTGCTCTTTTGGCGTTCATATATGAAATGGACA
CAAAGGGTCCTTTTCTAGTGACTGCACCATTAAGCACCCT
AGATAATTGGATGAACGAATTTGCAAAATTCGCTCCTGAT
CTACCAGTTCTAAAATATTATGGGACCAATGGTTATAAGG
AACGTTCTGCCAAGTTGAAAAATTTCTTTAAACAACACGG
CGGCACGGGGATCGTCATCACATCATATGAAATTATTTTA
AGAGATACCGACTTAATCATGAGTCAAAATTGGAAATTTT
AATTGTTGATGAAGGCCACCGTCTGAAAAATATAAACTGT
AGATTGATTAAAGAGTTAAAAAATCAATACTTCCAATAGA
CTGCTACTAACAGGGACGCCTTTACAAAATAACCTAGCTG
AATTATGGTCACTTTTGAATTTCATAATGCCCGATATCTT
TGCCGATTTCGAGATATTCAATAAATGGTTTGACTTCGAC
AGCTTAAATTTAGGCTCCGGTTCCAACTCTGAAGCATTGA
ATAAGTTAATCAACGATGAACTACAGAAAAATTTGATTTC
CAATTTACACACAATTCTGAAACCATTCCTTTTGAAGATT
GAAAAAGTTGTTTTGGCTAATATTCTGCCGCCAAAGAGAG
AATATATCATAAATTGTCCGATGACGTCTGCACAGGAAAA
ATTCTATAAGGCTGGATTGAATGGAAAGTTGAAAAACCAT
GTTCAAAGAATTAATCAAGGATTTTTCACATTGAACGATG
AATACATCGGCCACGTTTCTAATCGGTCCATACGAGATTT
CATCAATTATAAACTATCTGGTAATGAAACTTCAAATACA
GACAATAAAATCAATCCAACCTTGTTGCAAATGGACAAAC
TATATAAGAAGAACCTGCAAATGGAAATTTCAAATAAGAA
ATTGCAAAATATGATGATGCAATTGAGACAAATCATTGAC
TCAACTTTTTGTTTTATTTCCCATATTTACACCCAGAAGA
CTTGACTTTGGAAACTCTTTTAAAGACGTCTGGGAAATTA
CAAATCTTACAAAAATTAATCCCCATTAATATCTGAGGGG
CACAAAGTGCTTATTTATTCTCAGTTTGTTAACATGCTCG
ATTTGATCGAAGATTGGTGTGATTTAAATTCGTTCGCGAC
ATTTCGAATTGATGGTTCAGTAAACAATGAAACAAGAAAG
GATCAACTCGAGAAGTTTAATAGCTCGAAAGATAAGCATA
ACATTTTCCTATTGTCCACAAGGGCGGCAGGACTGGGTAT
TAATCTAGTCGGGGCAGATACAGTTGTCTTGTTTGATAGT
GATTGGAATCCACAGGTGGATTTACAAGCCATGGACAGGT
GTCACCGTATTGGCCAAGAATCACCGGTTATAGTATATAG
GTTGTGTTGTGATAACACCATTGAACATGTTATATTGACC
AGAGCGGCCAATAAGCGAAATTTGGAAAGAATGGTTATCC
AGATGGGAAAATTCAATAACCTGAAAAAATTGGCGTTAAA
TGAAGGTTCTTTTTGAAGGCAAACAAAGCGGGTGTTAATG
TCACTAATAAGGACTTAGTCCAGGAGTTATCTATGCTTTT
AATGAGCGATGAATCCAATATAGGCTTTGAAAATGGGGAC
AGAAAGAAAATAAGGCTACTGAGGGCCAACTGACTGATAA
GGAGGTTGAAGAATTGACCAACAGATCTCTTGAAGCGTAC
AAGGCCAACAGAGTCGTAGATCTGCCGCACGTCAAGCTAT
TTGAAACAACCTCCGGTCTTTAACTTGGTTATCATACAAT
ATTGTTTTTATTAAATGTTTGTATATATGTACATATACAT
ACCTATATATTGATCAATGTTCTTGCCGTACAAATTCTTC
CTCTAGTTGTTCCTTTAGTTCACGGTTTTGAATAAAGTAT
CCGCAGTATTCATTCGTTGCAGAAAGGTATCTTGAATATT
ATTTTTGTGTTCTGGAAATCAGCTTTTAGTTTAGTAATCC
ATTCCAGTATCAAAGTCATATCCAGATCATGTTTTACCAG
ACGGTTCCTCTCAGAAATAACTTTCTTTTCAATTCCATGA
AACGGAGCCAGTTGGAATGATTCTCTTCTATATAGGCAGG
ATCGTATTGATCTTCCAAATGGAGACCTCTGACGTCCATA
TATGCCATTCTTTGCGACCATTGACTTATCATTACATCGC
CCCACTCTTCGTACACTTCGACGTTTTCAAGACGAATCGA
TTCTGCCAGTTTAGCCATTTCGGTAAGAAAAGAATCTAAT
GAATGAAACAGTGATTTTTCAAAGTCTAACAAATGTATTT
TATAATTCTTCAGTATCGATGTGATAGATGATTTGGTAAT
GTAAGCTTCCAGTTCAACTTGACCCGATTCATCAAAATAC
TTTATTTTATTTTGCACAGGATCGAATTTAGAGGTACAAT
TAATATCTTTGATTTTTGAATCTAGAAACACTAATTGCTC
ATTAACGGTAGTGTTAAGGTCATCAAGATTCCTAGTGATT
TCTATAGATTTATTTTGCACCTCGGCCTCGAACACAGACT
GTATCTCTGAATCCAAAAGTGCCATCGCACTGTGTATTTT
CGAATCTATAGCCTTAATCCATGCTTCATATTCCATTTTT
AATGATTCTGCCTCGTAAGTTTCCAATTCTGCATGGCTAT
TGGAACCAATGATAATCTTTGACAAATCCTGCAAAATAGC
AGCAGTGACGAGTTGTGAGTTCCCGTGGCCATCCTGTACT
CCATCGAACTCGTATTCTTTATTTTCATCCTCAATTCCGA
CATCATCCTCATCCTCATCTTCATCCTCATCCTCATTTTC
ATTCTCATCATCCTCATAATCCTCTGTTTCCGAGTCTGTC
TCAAAAATGGGTTTGGTGAGCGTGCCATCAGCGCTAAAGG
AGCCGTATTTCATCCAATCCGTAGAGGAGTTAAATGGATT
CTCTAGTACATTCTTCACATTGTCTGTATATGGCTTTAAA
TAGTACCAGGCAATCCTTAGATGATTTAATAAAGGTCCCA
ACTTGGAATGTAGCGAACAGCAGAGCTCATTTAGCCTTAG
AAAAGAGAAAATATTGTACCAAAAGCGGTAAAAATATCCC
ATAATTCTCTTCAAGGATGAGTTGGGGTATCTTTCAATCA
GTGGTTTTATCGATTGTGAGTACTTTCCAACTAAATAGTC
AGAAACCGCTGAACCTTCAACCAATTTAGAATCGAATAGT
GAGCCAACTGAAAATTCAGTATGCCGGCAAATGGGCTGTA
AATCTGTGGCAAAGCTTCCCAGACCATTTTGCTGACAGAC
CAGATACCTTGCAATAAACACGCAAGCCAGCAAAGCAGTC
GTTACTTTGAAAACGGCCTTCATGATTTTTAGTAAAGAAC
TAACCACCTTTTTCTTAGTTAAGAAAAGGTCAATCAGTAA
CAGAAATATGATAGTAGCAACACCCAAAAATGCTATCTTC
CAATAGTCAAAGGAAGCCTCGATGCCATACAAGTCTCTTC
TAAAGTACTATTATGTAATTCCTGTTAAATGATACCTGTA
TTGTGGCTTAAAAGGGCCGAAATGACAACAAAATGAGTAG
GGTTAATTTAATTTTTAAAGGGCATTTATCTAAAAATGAA
AGACAACTATAGGGCTGGTAATTATAGAATAGGTCTTAGT
AGGGTTATCCCTTCCTCTAGAAAAAGAAAGAAAAATAATT
TTAAGTGGCCAATTAGAACCAAAACCAACAGTATCGTGGT
ATCATACGCTCCAAAGCAACTAGAAGAAAGGCCTTATTTG
ACCATTGATTCAGTATTTTTCTCCAAGTAGCGGTTAAAAG
ACTGAGAGACTAAAGCTAGATAGTGGGTTTGAGTGACTAT
CCCTTTTTCCTCCTCTTTTTTTATTTTGATTTTATTTCAT
TTTGATTTTATTTCAACACGATTAAGACACAAGCGTTACT
TCCCTAGACTATAGTCTCTGCCGTTCCCATTCTATTGATT
TTTGGAGCAGCAGTTTTACAAAAGAAAAAAAAAGACGAAA
ACAACAAGCCAGAGTAAAGATGTCGTTTTGGCCATTTGGA
CAGAATCTTAATCACTCTAATATTAATAAGATCCTAGATG
AATATTTTCATGTGCTACACGAACTGGAAAGGATTAACCC
AAGCGTTGGTAAAGCCATTCCCGCTATTTTCAACAACGTT
CAGGAACGAGGTACAAGTGACTCCTAGATTCTATTCCGGA
GGAGTATAGTCATGGTGATGAAGTGAAAACGGCACGTGGA
GATCAGAAGAGTCGATTTGAGAAGGATGATCAGCAAGAAC
GGTATGAGAAAGAGGAAGAGGAACGGAGCATGAACTCTAG
CGAATCTTCCACTACATCTTTTCTTCTGGGTCAACTTCTA
AAACTGATTTAGATGAGGAGGATATCAGCAATGCTACTGC
TCCCATGATGGTCACCACAAAGAATTTGGATAACTCTTTT
ATTGAAAGAATGCTTGTAGAGACAGAGCTACTGAACGAAT
TATCGAGACAAAACAAGACGCTACTTGACTTCATTTGCTT
TGGATTTTTCTTTGATAAGAAAACTAATAAGAAAGTGAAT
AATATGGAATATCTGGTCGACCAACTGATGGAATGTATCT
CGAAGATTAAAACCGCCACCACAGTGGATTTGAATAACCT
GATAGATTATCAAGAACAGCAACAGCTTGATGATAGCTCA
CAAGAGGACGTTTATGTGGAATCTGATACGGAGCAAGAAG
AGAAAGAGGACGATAATAACAGCAATAACAAGAAGAGACG
AAAACGCGGAAGCTCCTCGTTTGGTAACGATGATATCAAC
AACAATGACGACGACGACGATGCGAATGAGGACGATGAAT
CTGCTTATTTGACAAAGGCCACCATAATATCTGAAATCTT
TTCCTTAGACATATGGTTGATTAGCGAGTCATTAGTTAAA
ACCAATCATACTTAAACAAGATTTGGTCTATCATCAACCA
GCCAAATTTCAATTCTGAAAACTCTCCTTGGTACCCATAT
TCTTAAAGATTAACCAAAATCTGTTGTTAACCAGGCAGGA
TCAATATTTAAATTTTATTCGAACGGAGAGAAGCTTTGTT
GATGATATGTTAAAGCATGTTGATATTTCCCTATTGATGG
ATTTTTTTGAAAATAATATCCACAGATAAGATTGAATCAC
CCACGGGAATAATTGAATTAGTATATGATCAAAACTTGAT
CAGCAAATGCTTAAGCTTTCTAAATAACAAAGAGTCCCCA
GCTGACATCCAAGCATGCGTGGGTGATTTCTTAAAGGCTC
TGATTGCCATTTCTGCTAATGCACCCTTGGATGATATTTC
CATTGGTCCAAACTCCTTGACGAGACAGCTAGCATCTCCC
GAATCCATTGCAAAGCTAGTCGATATCATGATCAACCAAA
GAGGTGCCGCATTAAATACCACAGTTTCGATTGTCATTGA
GCTGATAAGGAAAAACAATTCAGACTACGATCAAGTTAAT
CTTTTAACCACTACTATAAAGACTCATCCACCTTCAAATA
GAGATCCAATATATTTAGGCTATCTACTTCGGAAATTTTC
AAACCATTTGTCCGATTTTTCCAAATCATTCTAGATATTG
AAAATGACGCCAACATCCCATTACATGAAAATCAGTTGCA
CGAAAAATTTAAACCTTTAGGATTTGAAAGATTCAAAGTG
GTGGAATTAATCGCCGAGTTACTGCATTGCTCTAATATGG
GATTAATGAATTCAAAGGGCAGAAAGAATAGCCAGAAGAA
GAGATAAAGTAAGGAGCCAGTTATCCCATCATTTACAAGA
TGCATTAAACGATCTGAGTATCGAAGAAAAGGAGCAACTT
AAAACGAAGCACTCTCCAACACGTGACACTGATCACGACC
TAAAAATAACAACGGTAAAATAGATAACGACAATAATGAT
AATGATGATGAAAGTGACTATGGCGACGAAATAGACGAGA
GCTTCGAAATTCCATACATCAATATGAAGCAAAACATAAA
ACTTAGGACCGACCCACGGTCGGGGACCTATTCAAAATCA
AACTATATGATACGCGAATTGTTTCCAAAATAATGGAACT
ATTCTTAACACATCCTTGGAACAATTTTGGCATAATGTTA
TATTCGACATAATTCAGCAAATCTTCAATGGAAGAATGGA
TTTTTCCTATAATTCCTTCCTTGTTTTGTCTCTGTTTAAC
TTAAAGAGCTCCTATCAATTTATGACTGATATCGTCATAT
CAGATGAAAAAGGAACGGATGTTTCCCGATTTTCTCCGTT
ATTAGAGACCCAAATTTTGATTTCAAAATAACTACAGACT
TCATATTAAGGGGCTACCAGGATTCATATAAATTTTATGA
GCTAAGGAAAATGAATTTGGGATATATGGGCCATATTGTC
TTGATTGCCGAAGAAGTGGTCAAATTTTCTAAATTGTACA
AAGTGGAACTAATATCTCCCGATATTCAAGTAATTTTACA
AACCGAAGAATGGCAATACTACTCCGAAGAAGTCTTAAAC
GAAACAAGAATGATGTACTCTAAAATTCTTGGCGGTGGAA
GTTATATTGATGATGGAAATGGTAACATCATTCCGCAGCT
GCCTGACAATACTACTGTATTAACTCCAAATGGTGATGCA
AGTAATAATAATGAAATCCTTGATTTCAGATACCGGGGTA
GTAATGGAACAAGTGGTGGCGGCCAATTAATCAATGTTGA
GTCTCTAGAAGAACAGTTGTCCTTATCTACAGAATCTGAT
TTACACAACAAGTTAAGGGAAATGTTAATCAATAGGGCTC
AAGAAGACGTTGATAATAAGAACACGGAAAATGGGGTTTT
CATACTGGGCCGCCGGAGGACAAGAACAGTAATAGTAACA
TTAACAATACCAACCATAATAGTAATAATAGTAATAACAA
CGATAATAACGATAATAATGATAATGACAATGATAATACT
CGTAATTATAATGAAGATGCTGATAATGATAATGATTATG
ATCATGAATGATACATTGTTTTGTACTTTTCTTTAATTTG
TATATATATATATTAATTTATATGTATAAGTACCATGTAG
TTTTCTATTCATTCATTCATTCATCATGATAATATTACTT
CTTACGTATCATTTACGTGAATAGATCACTTTACCGTTAG
GCAATTCCATTTTCTTTTGGCCTTTCTTTGCAGAACCCTT
TTTACTTTGTTCCCCTTTTTGTTTGGTTACCATCATACTT
TTTACTATCCGTTATTATTTCTTCTTTTCCTGCGCTACCA
ACAGATTTGCCAAACGTCATGTTCCAAACCGAAGCAGGTA
TTCTCCAAAACAAACAGTTCTTTACTGAAGGTTTATCCAA
GGTATCTGGCGAAATTAGTGTTTCACTTCCATCAGGCTCT
ACAACATAGACATCGCTAAACCTTACAACCAAACTTTTAC
CCTCATCCTTTTCATGTTGTTTAAACGTTAGTTGTTTTAC
GCCTAGTCCATTGGTATCATCCTGTTGTTTACACTGACTG
ATGAAGTTTTCAATTCTTGATCTTTGAGAACGATATTGAA
TAATAGAAATGATATACTGCCCAATATTAACGACTATCCA
AATAAAGGCCAGCAGGAACCAAGTCTTAGGCTTCATTCTG
GAAAAATAAAACCACCCTTATGGAAATCATAGTTTGGAAA
GCCATTCTGTAGATAATAATCATAAATCTTACGATTAGAG
CTGTTTGAAAGAATTTGAGTAGCGAGGTTTAACCTTTCAT
ACAATTTACGGTATTTAGGGTTCTTATCCGGATGGTACTT
CTTGGATAGCTTTCTTAAGTTTTTGTAATCTCCTTTGTAC
TAGAATTCTGCAGTTTAGGTAACTTCAAGAACTTGTAGAA
GTTCATATCTGGGCCATATTTCGTACTTATTTCATTTTGT
AATTGGAAAATTTCTGTTTCAATGGTGGTAAAAGCATATG
ATAGAGATACCAATCCCAGGACAACCAACGCAGGTTTCCA
GTAACCGTTCATTCTTTTAGTGATCTTGTAACCTTGATTT
TTGTTCGTTTTCTATTCTTTTGGTACGTGTTATTTTGAAA
ATCTCATTTTTTCGTGATTATTAATTTTGAATATGGAAAT
TAAATATGATTTACCTTCAAATTGGGAAATAATGTAAATA
CAACGTCAATAAAAGTATTTGTTCGGTCACATATATTTAA
CTAGCATTGAGGATGGCAGGTATCAAGTTGACGCATAAGC
TTTATCAGTATTATCAATTAGCCACAAGCTTTTGTATGCT
GCATTATTGATACGGTGGCTGATATTAATGCCACTGGTAG
GGTCTCGGTTTTACCGGGAGGAATCCACGAATTCTTGATA
TATTTGATGTTTTATTCCAGCATCATGGAAGTTATTTGGT
TGCTTAGATTCCACGGGTTCAAATATGGTTTGCTTTCAAG
AACGTTTTGAAAGACCTAAATTTTATCTATTTAGTCAGCG
TGATCCATTTTATGACGATTATGAGCATGCATTGATCCTC
AAGAATGCATCATATTCTAGTTTCATTATTTCCTTATCTT
TATCACAGGCATATTGCCATTGGTGCAAACTTTTTAAACG
TAAGGGCGTAAAGGAAAGAACACTTGTATGGAAGGTTAAC
ACATTTGTTACATTGCCAATTCTCTACCTGAGTGAATTTG
CATTGCTACTATTAAATATCCAGGTTAAGAACTATCATTC
TACCCCGACTTTGGACATAATCAACAGGGTGGTTTTACTA
GCATACTTCCCTGTACTACTAACAGCATACAAAAACTATT
AACAAAATGAGCAATCTTATTGGTTTAATACATATGTATA
CACATATACATATCTGTACATACTCATAAATATCTGGATA
GTTCGTCAGCCATTTCATTTGCAAAAGCATCAGCTTCACT
ACTATTCTCGATAGACTTATATTTTAGCCTTGCACTTTGC
AAATTCCTAATTATTTGTTCGAGGGGCATTTCATTAGGAA
TTTCCTCCCTTATTTTAGTAGCCGGTTGAACTTCACAATT
TAACCAGTCGTGGGTATCTATAATCTCCTGGATCCTATCA
AGCCCCAATTTTTCTCCATAGTCGTTATGATTAACAGTTG
GTTTTGACCTTTTCCAGTTTACGAATTCGATGACGTTTGT
AAAGGCATTGCTCCATATCTCATTCAGTTCATCAATTTCA
TCTTGCTCGACTTCTTCGTTCACATTGGCCAACACAACAA
AAGTATTTCGATGGGCAGCTATCATGAATTGGTGCAGCAG
TTCTTGAGGTTTTGTTTGCCGGATGTCCGTTATTAAGATA
ATTCCTGCCATGACATTTCTAAGCGGTTCACATTCAGGCG
TTATAAATTCTTCCACCCATACTGGTATCTCTTTGCAAGA
GTCAATATAAAGATCAAAATGGACTTTATAGTATCTATTT
TCCCAAGTTTGGTCCTTAACTATACTGATGCCCGTGCTAG
AGCAATGAAACAGGTCTTGCAAAAATTGTGTTTTAAAAAG
TTGTGTGGGTGATCTGATAAAACCAATATTTTATTCTGGG
GGTATTGAAGAACCATGGTAGATTGGTATTTTGCGTATAT
ATACTTGCTATCTTGCTGCATCAGATTTTCTCTATAAAGA
GTTTTCTGTTTTCCTCTCTTTCAGAATTCGAATAGGAATG
AGTAAACTTGAATGACATGGAATTTACACATATATACACA
TATATAAATAAGATGACTTAGTTTTCTGGCGATTCAGAGT
AATATTGCAAGTAAGCAGCCATCGTCTTCATACCACCAAC
AAAATTTGAAATATCTAACTTTTCATTGATTGAATGAGCA
CCATCATCGCCTCTACCCATTGGCAGCAATAAGACACTAG
TGTTCAAGGCATCTTGGAAAGTCAAAGTGATAGGAATGGA
ACCACCTTCCCTGGTAAAATCAGGATCGACACCATAGACC
AGTTTTGTGGCCTTTTTAGCAGTAAATTGGGCGTTGAATG
GATCAGAAACCCAATAAGCACCATCATGGATCAATTCTGT
TCTGCACTTGTTTGGAGAGTTCAAGGACTTGAATTTGGCA
TCACAATGCTTCTGGACCAAAGAGGTCAGTTTCTCAGAAT
CCATGTCGGGGACGGTTCTAATGGAAAACTTACCGAAGAC
CTTAGCTGGAATGACAGTCTTTGCACCTTGAGCGGAAAAG
GCGCCTTCCACACCATGAATGGACAACGAAGGATACCTCC
ATCTGTGCATCAAGATGTCTTCCTTCTTGTCGTACAAACT
TGTCTTAGAGCCAGTTGCAGCGTTCAATTCTTCGACGCTA
AATTCGATATCCTTGTATAGAGCCTTCTCCTTTTCGGTTA
GAGGAGCAACCATTTCGTCAATACCGTCAATCAGGATCTT
ACCCTTAGAATCCACAAGGGAACCGAGAACTTGCATTAAA
TCGATCATTGGTTCAGCAACAACACCACCAAAGATACCAG
AGTGTAAATCTGCACTTGGACCCTCAATGATGGTTTGATA
GTAGTTGCAACCTCTTAGACCATAAGTCAAAACAGGCTTC
TTAGTGCCTAGCCAGTAATTATCGGAAATACAAACGGCAT
CTACACCTTTAAAGTAACCATTAGCTTCCTTTTAATCAAT
TCATCCAATTTCAAAGAACCACTTTCCTCCATTCCTTCGA
AACAAGTAACTAAGTTAACGGGGAATTCTTGTCCGGAGGC
TTTGAAGGCGTCCACAACGTTAATCCAAGATAATAAGGGA
CCAGTGTCATCGGTGACACCTTCCTTTCATGATACCTTTA
GCCTCATCAATGACAAGCTTGAATGGCTCAGTATCCCAAC
CATCTTCCAATTGAGCAGGTTGCACATCATAGTGACCGTA
AACCAACACAGTCTTTTTGAAGGGTCGCTGCCGAACCTAG
ACAGAATCACAGGAGGTAGAGACAGATTTGGCGTAGAAAT
TGGTGGAGGTTGAATGCCCAGATCCACCATTTTAATGTCA
TGGAACCCCGATTGTGATAATTGCTCGGAGATAAACTTGG
CCTTATCGAAGACTTTGGACCTTAGTGATTCATCCGAAGA
AACAGCGGGGATTTGAATAGCCTTAGTCAGTCTGCTGAAG
AACTGAGGCTTTAAAGAATCAATCTTTTGGAAAACGGAAG
TAAGTGAGTGAGACATGCTTGTGTATGCTCTGGAGCAACT
GAACTAACAATGAAGGGAGATTCAATTGATAAGAACAACA
TGTTGCTATTATAGTCTCTCTTTTTTTGACACATTTTCTT
GTAGCCGTTTTGAATGACGAATATAAGGGATATTGCTAAA
ATATGCTGTGGCATTGGTCAACTTAAAAGAATACGAATAC
TTATTCTAAAAGATGTGCTCGAGTATTTAACCCACCGATT
GGCGCACAAAATGTGTTGTGGAGTTATCAATCACTCGAGG
GATTTAATCGACTTCTTGTTTAGTTCGCCTTCGCTAGTCA
TAATAAAATCGACTTATTAATCCAAAATTTCAAACTTTCT
TGTCAACATAACTTCTGGAAAGGGTGTCAGAGGTTTTTCC
TTCTTGCGTCTGCTGATTTTATTAGGTTGTTTAATTTAAA
GGGCTTTGAACAGAAGTGGGAACTTCTTCCGCCTTATTAA
GCTATTTTTCAATCGAATATAATTGAAAAGTAATTGCTCT
CACAGGTAGTCGAATCGTAAAAAGGGCAGTAAGAACAGCA
CCCGACATGGCTAACCAGGTAAGTAGTAAACTGTTTCGTT
CCAAGACGCTAATGCTATTTTATTAACGCTCTCTTTTCTC
GTTTGCAGAACTCTGACCTTTACAAGCAAATCACTGCCGG
CAGTGTAGCTGCTGTGTTTCAAACGACAATGACATACCCA
TTTGAGTACTTAAAGACTGGTTTACAATTGCAACCGAAGG
GTACCGCTTTCGAAATCATTTTACCTCAGATTAAGTCGTA
CTTTGTTGGCTGCTCTGCCCTAAACGTGGCCGCATTTGGT
AAGACTATTTTAAGGTTCGTTACGTTCGACAAGTTATGCC
ACTCCCTGAATAATAACATTGATAATAATGATAATTTTCA
AAGACTGACTGGTTATAACCTTTTGATCGCTGGTACGTTG
ACAGGAATAGTAGAAAGTTTGTTTATTATCCCTTTGAAAA
CATAAAACCACCCTTATCCAATCGGCGATGATCGATCATA
AAAATTAGAGAAGAATCAACCTGTAGTTAACGCAAAGGCA
ACCTTTCACAAGGTGGCGACTAAATCTACTCCTGTGGCTC
GTATCGAGAAACTACTTCCAGCGGTAAAACACATGTATCA
AACAAGAGGCCCTGCTGCGTTCGTCCAGGGAACAACAGCC
ACCATATTTAGGCAGATAGCTAACACCTCTATTCAATTTA
CTGCATACACAGCATTTAAACGGTTGTTACAAGCAAGAAA
CGACAAGGCATCCTCAGTAATAACGGGGTTAGCCACATCT
TTTACACTCGTGGCAATGACTCAGCCCATTGACGTCGTAA
AACAAGGATGATGAGTCAAAATGCCAAAACTGAATATAAA
AATACCTTAAATTGCATGTATAGAATATTTGTTCAAGAAG
GCATGGCCACATTCTGGAAGGGCTCCATCTTTAGGTTTAT
GAAAGTCGGTATTTCAGGAGGCTTAACGTTCACTGTTTAT
GAACAGGTTAGTTTGTTACTAGGCTTCTCTTCCAGTCTTG
ATAATTTTGTGGATCTTTTACTCTTTTCTGTACATAAATT
GCCACTATTTAATTATTTTCTCTACGGTATCTTTTTAGAA
CAAATAACTTTCAATTCTTGATTGAAGTTCTAAGGAAGCA
ATTCGTGCGCGAGCTCAAACATATCATCAACGTTATTGAT
AATACCCATATCGATAAACGAATCTACCAATTCCTGTTTT
TGTAACGTGCCGATTTTTGTTTCAAGAAATCCATTATATT
TAAAGATTCCTCCTGTATAGTAGACCACGTTTGTTTCGGC
AATATTATCCTATTCTCATTCAAAATTGCCTTGTAAGATG
TTTTAGATCCATTATTTGCAGCGGTTTTATAGAAGAACGT
CTCACCGCAGGGACATTTAAACGGATAGGATCGTTGCCTA
TATCATCCAAATTTTCGTCACTGGTGTTTTCAAACGAATA
ATCTTCGTTTTCTGCTTCTTCTGTCTCCTCTTTATCGTCG
CTTGGTAAATCTTCAGATAGTGGTTCTTCCTGTTGCGTTA
TGGAAATTGGTACCGGATCACGTACTGGCGGTTCATCTAC
CTGATCCATTCCAATGCTTGGCGACGTGCGCAAAACTTCC
ATAGAGATACTGTTAGCTTTATCTGGAGAGTGCACTGTCA
ATTCATCCTCGTGTCCTGTCGTGGGAACATCTTGTATTAT
TATCGGGTCAATCTTCCTACTTTTCAAGCCTTTGTCTCTT
TCCTGCAATTTTGCAAATACTGTTTGCGATAAGGAAGTAT
AATCAGGTTGCGTTTCATTGCCAATGTTGTTATCTGTCAG
TTTCTCACTTCTGCTCCGAAGAAGCTCATTCTCCTCTGGT
TGGCTCTCTTCGTACGCTAATTCATCTATTAGATTCCGTG
CTTGAGTTTTATTAGTAGTTGTATCGTTGCCTTGTGATTT
GCGTGCTAACACTTGGCTTAAGTCTTGTAAAAACTTCGTA
CTTCGTTCGGATCTTTATTGAGGATGTCATGAGACTTAGT
AGAAGCAGATAAAAGTTTTCTATAACCTGGCGTATTTCTG
ATCAGTACCTCATCCTTGAGACGTTGTTCTTCAAGGGCTC
TCTCGAAAGGGTTCTGATCTCTGAGACTTCTGTATTCTCG
TTGTTACCGGCGGCCTTCCTGGGAGTGCTCATTATTCATT
TCTTATTTCGTTACTAATCGTCGTGTGTGTCATTAATCGG
TAACGCGTAGCTTCTTAATCTTATTTAGAATATGTAAATA
AAAAAGTAAAAATCGAAGCCTAAGCATTTTCAATGAGCCA
GTTTCAATGAGAAATCAATCACTGGTGTGCCTTGATGAAT
GCTACTAGTGCTGTAAATGTCAATGTCATCGCACAAATAC
TCCTCGAGGTTGTCCAAATTCAAGCCTCCACTACATTCCA
AGAGGAAATGCTTTTACCATTCCATTTGTTCTTAAGACTT
TGGGCGCACATTTTCAAACCGTCACCTTTGAAATTATCCA
ACATGATAACGTCTGCACCAGCTTCAATGGCCTCTGTGGC
TTCATCTTCACTCAAACACTCCACTTCGATCTTCACAGCA
AACCCGCACACGGCCCTGGCGTTCTTAACTGCGTTTGTTA
TAGAACCAGTAGCCCAAATATGATTATCTTTGAGCATGAC
CATAGAGGAAAGGTCGTATCTGTGCGTGTCGCAGCCACCT
ACAAGCATGGAATACTTTTCTAATCTACGTAAACCTGGTG
TAGTCTTTCTTGTCCCCGCAATGGTCCCCTTGTAACCAGT
CGAACGCGCCAAACTGATTATCTTATGTGAGGCGGTGGCA
ATTCCACTACTTCTACTAAGGATGTTCAAGGCGGTTCTTT
CAGCTAATAGAATGTTTTTAGCGGGCCCAGTAATTTTAGC
TACAACAATCTTACCAGAGTCATTCTTCGAAGGCTCCAAG
AAGGAGCCTTCCTTAAACAACCACTCAACTTGCAATTCGC
ACTGATTAAAGACTTCTTGCGCAAAGGGGACACCACACAG
CATACCATCCTGCTTACAGTACAAATTGGCCTCCTTTAGG
TCGGAACCAACAACATATCCACCAAAATCAAAAGAAGGAA
CGTCCTCGCTCAGCCAATTGGTGACGTCTTGTCTCCATGC
TCCATTAACGGGCAATAAGTGTTCATAAACAGGCATTTTT
TTTTGGTGTGTGTTCTTTCTGAGGATTGCGTTCTTTTGTT
GCGTTATTAAGTGGTGTCTTTAATTTTCGAATTTATGGCC
CAAGATATACGAAAACTGCGGTAGGAGTCATGATAAATGG
GGCTCTTCAACCAACCGGCGTCACCAAAAGCAAAATATCC
TGGAGCGAAATATCACATTGTTTGTAACCAAGCTTGTACC
TTTGACAAGTTAACTTACGTCTTGCCGGGGTTTGCTACTA
CGCATTCAAGTATATAAAACGTTGTGACACACAAGTTGAT
AGAAACCTCAGGATGTATAACTACAATTCTAGTTTCCATC
TCATTAGTCCCAAATGACAATAAAAAATTACTGGCCATGG
AAGATGACAAGCCGAATATTAGCTCCTTCGATCGAACTGT
GCGTGGAGAAGAAGCTACTACTATTTAATAATTAGTATCC
CGTGATTTTGAGCTGTCGCTGGCATTATGTACCTGACATT
AGGTATTTAGGAAAGGTAGGGTAGATCAGTTTAGTACCTC
AATGGGTGCGGAAGGTTAATCTTGAAAAATTTGCGATTAG
TAGACAAGTTTATTCTCACAAGAACAAAATATTCAGTTCA
TTTCAGATATGATCGTGAAGGTGGAAATCTTTTTAAAATG
AGAAGTGTGCCCAACAAAGAAGTAAAGACAAGTTAGCTTT
CTGTCATGCTTGAAAACTTTATGGAAGCCTGTGCATTGGC
ATTAGAGGCATCTCCGACAATCAGAAGAACACTTCTTGTT
ATTATAATTACCCATATATTTTTTTTTTCAAATTGACTAC
TAGGAAAAGTGACAATTTATAGTAAAACTGGCTAGAAAAA
CCTACAAGAAAAACAAAACCAGGTTAGGCATACATTAATA
CAAGATTATATCAATCGGAAGTTCGTATGCAAAATTGCAT
ATGGAGCAAAGGAAAGGACTTCCATTTAAGACGACAGTAT
GAGTTATAAGGCTAACCAACCATCTCCTGGGGAGATGCCG
AAAAGGTCACCTTCCATCCTGGTGACAGATGCAAGAACAT
CCAAGAATAGAATGAGTGCACCGTTCGCTGGACACGCTGC
TGGTAGTAGGAAGAATATGGAAAACGCAGGAGTTACGAAG
TCTCAAGGAGTTCGCTCTTCCGCTATTGGCCCTTCTCCGC
TGCAGAGTTTTACTCATCCAAGAAGGCGATCGTCTGGCAG
GTTTAGCGATATATCCATAGATAATATTCTTTCTGATAAT
TCAGATATTCCCTCTGCCAGAAGAGAGGAAAGGCTATCCA
GCTCTTCAAGCGATAGGCCTCGCCAATATGAGCGGTTAAG
TTCGCGTAGAAAGATGATCAATCTCCCTGCCTCCAAGAAC
ATCGAAGACGTCACAAAGTTAGTGTTGATACCGGAAGACG
ACAACTTGAACCACTTTCAAACTCTACCAACGAACGCTGG
ATAGGCAAAGACCGAAAGTGGGCTCTATGAAGTCTAATTC
CTTCGATCGGCTACCTCGATACTCAAAGAAAAGTCCATGG
CAAGAATCACCGCATATAATGTTGCTGATGGCTTCAATCT
CAACCAATTGTATAAGTTTCTGCAGGAAACTCATGAGGTT
TCACCAAGATTGTATGATGAGTGTCTATACGTTGCGTATA
CTTTGCCACTTCTACCAGGTAAAGGCGGTTTTAGAATCAA
ATCAAATTTATCTAAGAAAACAATGGGTGGAAAGACATTA
ATTGATAATTTAATTGATACAAGCGAACAGAGATCATCAT
TATGAATATTACTCAGGTGTGGAAACTGTGGAAGATGCAA
ATAATAATTACGAACTAGAAACCAGTGGAAATAACAATAA
CGCTAATCAAGACACCACAACAGTTCCCGATCATCTACCA
AATCCAGTTGGTCAGCAAGACTCTTTTAATCCTATGGAAC
CACAATTTTTGCGGAAGAAACTCCCTTAGAGATAGAGAAA
CGGGAAAGGACAGAAAGAATAAACATGCTGAAGAAGGAGG
AAAACGACAGTGATGCAAGTTGTGGCAACGATAATAATAA
TAAAAATAATGATAAGAGTAAACTTTATGCTGTTGAGGGA
AACGATCAGTATGTACAGTCCTCTCGTTCACCAGCTTCGC
CATCATCAATATCTACGCCATCGCCACCATCTTCATCACA
GAATGATTTTGATCGTGTATATAAAATGCATAGGGACAAC
GACCATGAAGGCAATGATAGACATGCAGAAATTTTCATTT
TCACTATGGCGTTATTGTTTTGGAACTTTACTGAAATTCA
AGAGAAAAATATTCTTGGTGATATAACATTTGCAGATTAT
AAGAATTTAATGATCCGGCCGCTGGATGAACAAGATATTG
AAACTGAACAATTCCATTTCGAATATGACAGAGATACCGA
GAGACCGAGAATTTTCAATGATATTGTCACATTACGTTCA
GGTGACCACATTATCGAGCTGACACTATCACATGCGATTG
CGCAATCTTCGAAATTATCAAGGTTTGAATCCAGAATTTC
GCCGATTTTAATATCAGTCACAAAACTACCTAAAAGACTA
GCATTATATGGTACCCTTGGGTTAAAAGGGAACAGCTTTT
GAAAAATCAGGGAAGCTCTTTAAATTGAGAGTGGATGTTA
ACCTTTCATCCACCATATTGGATACACCCGAGTTTTTGGT
CGTTCGAACCAAGTTTGCATCCACTGTACGTGGCAATGAG
GGAGTATTTAGAAATTGACCAAAGAGTACAAGTATTAAAT
GATCGTTGCAAAGTTTTCTTGGAATTCTTTGATATATGCG
TTGACTCTGTTGCTGAAAGAAACATGGCTCGTGTTACATG
GTGGTTTATTCTTGTCATTTTATTTGGAGTTATATTTTCA
TTAACAGAGATTTTCGTTCGTTATGTAATTATTCATCGTC
ATACTTCTACATAGATATTCATACACCCTTCTAGACGGCA
TTAAAATAAATTAATGATATATTTAGTTATCAAGGTTTTA
GTCATATATTTCACCGTTATTACCATTCTTGGTCACGTGC
AAGTAAAACCACTCGTTGATTGGCTCCCTCAAGATTGCAT
TAAAAGTACAATAATATGACTAAGGGACTCGAATATGTAA
ATTCATCTTTCGCATCAACAAAGGAGAAAAGACGATAGTG
AAGACTAATATTTTAGCCAGATTGCAGTGTTTCAGTGATC
TTAAAAGTCTTTTTCATTTCTAGCCGCATTGAATTCTTTA
AAGCAAACCATTAAGGAGTACTTCCCAGGTTTTAACCGAT
AATAAGAGTAAGATAAAAGTACAAGAAGACAGGGAAATGA
TTGCTACACCTATAAGATTAGCAAAGAGTGCATATGAGCC
GATGATAAAATTCGTCGGTACAAGGCATCCCTTAGTGAAG
CATGCAACTGAGGTCGTTGTTCATCCTTGCGCTACCAACG
GAATGTTACCTGGCAGCAAAGAGTGTATTCCAGTGAGTAA
ATTCATGGAAAATTATAAACCATTCCGTGTAGTGCCAATA
AAGCATAGCGCTAATGCTGGTCTCAGCTCGTCAAAGACCT
CTGTATTCGTTAACAGGCCATTGCAAAGATGAGCTTGCTT
CCATTTTCGAGCTACCTGCTAGGTTTCGGTACAAACCTAT
TAACGAGCATGAATTGGAGAGCATAAATAGCGGTGGTGCA
TGGTGAAGGATAGATGCAGTAATATTATGATTTTTTGTTA
TTTTATAGTTTCTTTACACATATCATTATATCTATGTAAA
ACGTAGTTACTTAGGAAGAGAGAAGAGTGATGATATTATG
AATTGAAAATAAAAATAAAATGAGTATTTAATGAAGGTGG
GATAAAACTCTTCTAAATTTTTTGAGTACCGTAGCCTTTA
ATATCCTTGGCGAAGTCCCATTTCATGTTTTCAACTTGCA
AGTTTTTCTTGAAAGTTAAACCTGTGTTCTTATCAATTAT
GGCCAGTGAGAAGTTTCTAGAAGAACGGGCATCTCTATAA
TAAAGAACTCTCATTGCATTTACGATCGCCTCTTCAGCAA
CCTGTACAGTGGTCTTTGGAATATCAGATTCTCGATCTAC
AACTTTCCTTAACAGTGGGTTTGCCATGTGTGCCCCAAAA
CCTGTGGCCAAGGTGGGAGACGAATACGTAACACCTAGAA
GATTTACGTATCTTAGGAATTGATCACCATTAGACTGTAC
ACCAGCAACAATGATGGCATTCCAAAGTGGATTCATCTTT
GATCTTCGCTGGTACATGACGGTAGCTAGATATTCAAAAA
TATAGCTGGGTTCGAGCGCTTCTTCAGCATCCGCTAGAGG
ATTGTCATACGCATTTTCAGTGACTAGATCTTTCAATAAT
CTCTCAATGTGTTGCATATCAGAAATATCACCTGAAATGC
CCACAACGGTGTTATCACCCACGGGAATAAGCCTCTCCAC
GCCATTGAATCTTAGAAGAGCCATATGAACCTAAATTATC
TGCTGCAATGATAACCCCATTATCATATTTCATTGATATG
ACGGAAGTACCTGTTACTATTGGTTGCTGTGTATTAACCA
TGGGAGAGGCGCCTGCGTTCGCAATTTGTGTATTGTAAGC
ACCATAAGTAGAGTCTGCGGGCCTGCCCCAACTGAAAGGA
TCGTGATTCATTCGTGTGGGTTTTATGTTGTTTTCGGCGG
AAGATGAAGGATTCCTGCTGCTTATCCCTTTCTTAACTTA
GCTGTACTTTACTATGTGGGTACGTATTTAAGGTGGCAAA
TTCTAAACCAAGAAGCTGGAACATCTTTAATAAAAGGATT
GACGGGTAACCCTAAAAGGAAAAATAATAAAGAATAAGAG
TAAGTTAAACTATATATATAGAAGGACGAAAGAAAAGATA
CCTCGATTTTTATTTATTTAGTTTGTGTATATAACTTAAG
TATTTTATATGTGAATGTAACGTACTATTGGACAAGATAT
TCATCTGATTTCAAAGAGGTGATGACGTCGTAAGGGAGCT
CTTGATCGTGGTCATTGGCCATGACAACAGATTGTATGGC
CATACCGGTGAAACTCTTAGCTAATTTATCCCTCGTGGAC
TCTTGGAAGGAAACGGTCATTGGGTACAATGCATCTTCAT
ATGGAGCTTCGATAGTGAATGCTAGCGCACCTGCATCGTT
GGCAGCAATTTTGCTAATCTTAATGGAGGTTCCCATTTCT
TGGTCCATGTTGACAACTTCAGCGTCAGAGCATGTAGAAG
ACTCTGTATTTATGTCTACTGGCTCCTGAGGGAAAACTGG
AATGGTGAAGATCACATCAGCGAGTTCTGTTTCCAGGACG
CTCTCATACTCAATAATGACATCAAAGCCCTGTTGTGATT
CGGAGGAAACCCATGTAGTTAGAGTTAATGGAATTAATGA
GTCATCTTCTGCGGGAGCGACTTTACGCCATCTTAGAACA
CCCAGGCTTTGGTCGTTGGCTGGGAAAGCCTTAGATTTAT
CACGCAGGGAGATAAGTTTAGTGGATAGGAACGATTGTTT
ATCTATGTTTGGATGGGTCTTAAACTGGAAGGATTTATCG
CGAACGTCAATAGAATCAGCTAGTTTTAGGTTCGAGTGAG
ATAAGTCATGGTCATTAATTCTTAGTTCTAAAACACCTTT
CAATTCAGAAGAGTGAATGGTACCATCTCTGGAGAATTCT
GCATTGATTACCTCCTTGATAGAGATCAAAATACCATTGT
TCTCTGGGACATCCTCCTCCGGAGGAGGTGGAGTGCCAGA
AGAGGCTGAAGAAATTGCACTTGGCCGTGGTGCGGCACCG
CTCTTCCGGCACCACCACCCAATTTCATACCGCCAGTAGC
AGAATGTCCCGCACGCTGAGACGTAGCCATTGGGGAGGCC
ACTGGGGCCACCTCAGCAGCAGCGGCATGGGAACTTTGTA
GATAAGACTGTTGTGCTGCAGGCATGGGAGTAGTAACTGT
TGATGGCGTTTGTAACGTTAGGATCTTTACTTCCCATGAA
CCTATTGGCGCCGTCGTAATCGCCATTTGAAGACATAAAC
CCGTGTTTCCTTTCATGTTCTTTTCTAGCAATTTCCTTAG
CACGGCGCTTCCTCTCCTCAGTAGCTTCGATCTCTTTATT
ACGCTCAATAATTTCCTGGATTCTTTCTTCGTGCGACTCC
ATAGACAAGTATGTTTGCACTTGAGTAAAGGACAAGTTCT
CTTTGTACCCGCCCATTGACACGATTTCGTCGAACGAGGA
CAAGATCTCAAAGGCATTGTGAAAAATCTCTTGGTCTTGG
AAACTAGACAAGTAGGAGTTGATCGTCTGTGAAAACAGAT
TTAATGTGGCCAAATCCTTGATAATATTGGACTGGCGGTT
TGTGATAAGAATAATGTAGTAGTTATCAAAGGGCCTATAC
ACGTAGCGGACGTGCTTGTCCTCGACAAATGTGTGGTCTG
ACGAGATCTCGGAGACTAGGTTCTGGAAATTGGACAGCAA
CTCTAGGACTCGATCCTTGGACAGATCTTTGAATTGCCTG
GACAAGAGAGGTTTCCCCTGACGCGTAGTGATAGAAGCAG
CCAAAACCACCATTGTGTATTTCTTTTGATGGAGCTATAG
GTATTCTAATATGATCTATATTCGACGCTGAGGCTAATTG
CCCTTGTTCTTGAGGTGTCAACAACCAGATTTTCTAATTT
TTCGCTGGCTGTTGCTGGAAAAATGTAAACGCGCAGGGCG
GGTAATAATAAAAGTTGAACTATGAAGAACAATAGAAACG
CCAAGGTTTACTGACAGAGACATGTTTTAATTCAAGTGAT
GAGGCGGAAACGTGCAAGATCCTAAATGAAGGATAAAAGA
GTTCTTAAAAGGGAAGTAAGGAATAACAGAGTAGAAAAAC
CGAAAAGACAACTTAACAAATCGGCAACACTTTTATGGGG
CCCCGCTCGCCTGTGTGCAAGTAGTATTCGACCTGGAACA
CGCATTTACCACGAGAAGACAGCAATAGTCCGTACAACAT
TAATTAGTTTCGACAATTGCTCGCCTTTATAAGCCATGCT
AGTGCCCAATCAAACACTTTACTTGCCCTGAAGTTCCTTT
TTCGCTAGCCTGTAAAAATAAGCCATCTAACCTTTTTTTT
CTAAAATTTTCTTTATTACCCTGTCGGCTTATTTTCTATT
CTACACATTATTTGCCACCCATTGAAATTGTAGCTTGTAT
TAATAGGGAAAAGCCGGAAGTATAACCGGTGGAAAGTACT
ATTGAAGTGAGATAAGAAGCCATCGTAATGCCCTCGTTAG
CCGAATTGACCAAGTCGTTAAGCATAGCCTTTGAAAACGG
CGATTATGCCGCGTGTGAAAGCTCTTGCCCCTATCAAGAT
CGAACTTATCAAGAATAACCTTTTAATACCTGACTTATCC
ATTCAAAATGACATCTATTTGAATGATTTGATGATTACTA
AAAGGATCCTGGAAGTAGGTGCCCTTGCTAGCATCCAAAC
TTTCAATTTTGACAGCTTCGAGAATTACTTCAACCAATTG
AAGCCTTACTACTTTAGCAACAATCATAAATTATCTGAAT
CTGACAAGAAATCGAAGCTGATAAGTCTGTATTTGTTGAA
CTTATTGTCTCAGAATAACACAACCAAGTTTCACTCGGAA
TTGCAGTATCTAGATAAACATATCAAGAACTTGGAAGACG
ATTCACTTTTGTCTTACCCTATCAAACTAGACAGATGGCT
CATGGAAGGGTCGTACCAGAAAGCATGGGATCTTCTGCAA
TCTGGGTCGCAGAATATATCAGAATTCGACTCTTTTACCG
ATATCCTAAAATCAGCTATAAGAGACGAAATTGCTAAAAA
TACCGAGCTATCCTACGACTTTCTCCTCTCTCTCCAACAT
AAAGGCTTTGCTCTTTTCAACAACGAAAAAGAAACTGAAA
AATTTGCACTAGAGAGAAACTGGCCTATTGTCAACTCGAA
AGTTTACTTCAATAACCAATCAAAGGAGAAAGCTGATTAC
GAAGATGAAATGATGCATGAAGAAGACCAAAGACAAACAT
TATCGAAAAGCAATGGATTATGCCATAAGTATTGAAAATA
TTGTGTAATATTTGTATATATAATATGTGCACAAAATTAC
TACAAAATAAACAACTTTTTCTCTCCCGGAGAACAAAGTA
AGTGGAAAAAATTATACTAATAACAATCTAAAAATGTTTA
TTAGCTAGGATTATACACATAAATATATATATATGTGTGT
GTCTATATTTACATATACTAGACCGCAAAAAACATAAGGG
CATCACTCATAAGAATAATAATATTAAGGGAGGGAAAAAC
ACATTTATATTTCATTACATTTTTTCATTAAGCGCCAATG
ATACCAAGAGACTTACCTTCGGCAATTCTTTTTCGGACAA
TGCAGCAATAACAGCAGCACTGCACCTGAACCATCCTCAG
CTGGAACAATCGTAATTGGATCTTTGCTTGCGTCACCAGT
CCATCCATAGATATCTCTCAAACCCTTAGCGGCGGCTTCC
TTGAAACCTGGGTATTTGTTATAGACAGAACCGTCAGCGG
CAATGTGACCAGTCTTGTAACCTCTCTTTTGGCAAATAGC
GGCAATACCACAAACAGCTAATCTAGCAGCTCTGGTACCG
ATCAATTCACAAAGTCTTCTAATCAACTTACGTTCTGGCA
GAGTGGTCTTGACACCAAAGTCCTTTTGGAAGATGTCATC
AGTATCTTCCAAGTTTTCAAATGGATCATCCTCGATTCTT
GCTGGGTAGGAGGTATCCATGATGTATGGTTGTTTCAACT
TGCTTAGATCTTGATCCTTCAACATCAAGCCCTTCTCGTT
TAATTCAAGTAACACTAGACGCAACAATTCACCCAAGTAG
TAACCGGAGGTCATCTTTTCAAAAGCTTGTTGACCAGGTC
TTGGAGATTGTTCGTCGACAGCAACATCGTACTTGGTTCT
TGGCAAGACCAAATGTTCATTATCGAAGGAACCATATTCA
CAATTGATAGCCATTGGAGTTACTTGGAATATCGTCTGCT
AATTTGCCCTCCAACTTTTCGATATCGGAAACAACATCAT
AGAAAGCACCGTTGACACCAGTACCGAAAATCACACCCAT
CTTAGTCTCTGGGTCAGTGTAGTATGAGGCAATTAAAGTA
CCAACAGTATCATTAATCAATGCTACAATTTCAATAGGCA
ACTCTCTCTTGGAAATTTCGTTTTGTAGCAATGGGACGAC
ATCGTGGCCTTCGACATTTGGAATATCGAAACCCTTGGTC
CATCTTTGCAAAATACCTTCGTTAATCTTGTTTTGGGAAG
CTGGGTACGAGAAGGTGAAACCTAATGGTAAGGTGTCCTT
GGTGTTTAGCAATTCTTGCTCGACCATAAAGTCCTTCAAA
GAGTCGGCAATAAAGGACCATAACTCCTCTTGGTGCTTAG
TGGTTCTCATGTCATGTGGTAGTTTATACTTGGATTGAGT
GGTGTCAAAGGTATGGTTACCGCTCAACTTGACCAACACG
ACTCTTAAGTTAGTACCACCCAAATCAATGGCCAAATAGT
TACCAGATTCTTTACCTGTTGGGAATTCCATGACCCAACC
GGGAATCATGGAATGTTACCTCCCTTCTTTGTCAAACCTT
TATTCAATTCGTCGATAAAGTGCTTAACAACCTTTCTCAA
GGTCTCGCTGTCAACTGTAAACATATCTTCCAACTGATGA
ATTTCATCCATCAATTCCTTGGGCACATCAGCCATGGAAC
CCTTTCTAGCCTGTGGTTTCTTTGGACCTAAATGAACCAT
CTTATTTTTCAGTATTCTAATTGAGTTGTTTGGGTGAGTT
TGATTAAAAGAAAAGAATTCTAATTGAGTATTGCAAGCCA
CAATTGTTTCTTATTGCTCTTCTGCTATATATTGCGCTAA
GAGAAAGAGAAGAATACAAGATGAAGGAACGGTAGAATAT
TCCCAAGGAAGTGAAACCGATTGCTTATATACGAAATATT
CCTCTTTAAAGAAAGGAGGAAACAGAAGCAGTTGAGAACA
ATCTTTGTTGCGTTCACTTGTTACTATTCCTCTCAACGGT
CCTAAGGTACCAAAATCCGGGGAGAAAGAAACTTTTCATC
AACCCCTTAAAAAAATGCATAGTTCTTAGGTCTTCCATTT
TTCTTTTGTTGGTTTTGCAACCAGAGTATTTTTCCTGGTT
GCTCCAGTAAGGTATTTCGCTATCTTCCAACAAACGGGGC
ACACGTGCGGGAGTTTCAAAGGGGCAGAATAGTGGGGTTC
AGGGCATAAGAAGCTCACACAATGCGGAAAAACAAAGGGG
ACTGCCATTCTTCCTGAAACCCACGCGTCACTGCTATACT
GAGATCTGGCCAGGGGCAACCAGTATACTTAGTGGATAAA
CGACAGGAACACGTACTCCTTAAAAGCGTCTAAATCTTCA
TTTTTCCGGTTTATTTCCAACCGGGAAATAAATTATTCCT
AATAAAATTTCCGGGGTTTGCAGGATGCGGGGTAAAAGTA
AAAAATGAAAAAGATGTAAAAAGAAAAGTTCGAGGTAAGA
CCAGGTGCAAGGAGAATACTGGGCGCCAATGCTTTACTGC
AGCGAAGAAAAATTCTAACCGTCTGTTTCGGTTGCTAATT
TTTGTCTTACTTTCGATGGTTAGGCTTCGTGGGGTAAAAG
TCGAGCTTGTTTTCTGAAGCGGAAATTACAGCAGTTTGCT
AGGTGAGTTTTAACTTTCCTAGTTGCATCCCATGGTCTAG
ATAATCACCCCACCCCACGCCATTCTTTTTGCAACACGGG
CTTTGTTCCTGAAACAACTGGCATGGAAGATATTCCGGGT
TGTTTAACAATAAACGTGTAGAGTACAGGTAGAATATAGG
CGAAGCCGCGGTGAGCACGGAATCGCGCATGGAAGAAAAC
ACACCAGGTAAGCCTTTGGAACGCCATGTGTAAGGTGCAA
TGCACATGAGTGATTGTTAAAAACAGAAAAGTAAAATTCC
GATCTTGTCTGGAGGATCAATCGTCCTCTCAGTGCGTTTT
CTTGGCGAGACAATTCAATTCGCTTTATGCTCTTTTTTTG
TGAATTTAGCCAATTCCGGAAAAACATAAAAATGGTTATG
CATTCTTTATTTTGAAGAATGAACTAGATATACAGTAATA
TACTAAATTGTCAGCTCTCGGCATAATTCAATGGCCGGAA
AGTAGTACTATTAAAAGAAGTGCGCTCAAAGAATAACTCC
GGGAATAGGTGATGTAGCTTTTGGTGCTGGAAGCGAACCG
CTTTCATGTGTTTTGGTCCCGGCTGTAGTGTTCTGCGGAG
TTGCACTGGTGCTGTTGGTAGAGATTACGATTTTGGTAAA
TCCTGGTGTGACGGCTACATCAGTACCTCTAGTTAGACCA
AACACTAATTCAATGCCAAAACTTAGACGCCCGATGATAT
TCCTTGTATATATATTATTATCCGCTATGGGCACAGAAGT
ATGTTTAACAGTAGCAGAAGCGACTTATGTATGGATGTCC
AACAACGAAGATGCCACAAACGTCTTCGTAGTTTTATCCA
CGGCGCCAGGTCTGGAGAATGGACACCAACTAAAATCATT
AATTGCTCTTCCACCATCCTAACGTTGTTGACATTTAGTG
TAGATACTTGGTGAAATATGTGCTTAAAGCGATTGTCCAT
TCTTTATATATAGTCATGAAAGTAGTTAAAGTGAAGAATA
TATTAGAAGCTTTGGGTTCAAAAGGGACGGTGAAGTGGCT
CGCTTTGTTAATATATTGATTTATCCGAAACCCGGAAGCA
CTCTAGAACTATGCCTTAGCATTTTAGTGGTCGAACTAGC
CAGTTTTTCGATTGTTGGATGTGTTGTAATGACGGTATTA
TTTTTGCTCAATGAGTTAAAAGGCGAAAGCGTCAAATTGT
AGGTCAGAATATGACTGACAGAATCAAACTGTCTGACAAT
TGCACAGGAGGATTGGCCGGAGTAAAATCGTTTAAGGTAG
TATAAGCAGGTTGAGCAGACAATTGGCTAGAGCTAGCCAT
TGAGCCTAAAGAATTGCGAACAAGTCGGATAAGACAAAGG
GAACTAATGTACAAGATCTTGTATCCTGAGAAGAGGAAAT
AAGTACTCAAGAATGGGCCAGAAATAATGTTAGAGTTTAT
AGGGTGACAGCCCTTGAGCTAATAAATACTACAATAACAG
TGTCCGTTTGAATGCTGGTCGGTGAATCAATCAAAGATTT
GGTTGCAATGATATGTGCAATTTTGCTGATGGAGCTTGCT
AAAGTTGTGATATTAGTCGAGATCCAATTAGAACGGATTA
GGCGGGAATCGCTTGAGGGATCGCCAAAAATACTTGTGAT
TTGTGTAAGTTGGTTGTAATGCAAACCTGCTATCTTTACT
TTCGAACAAAATAGATGAATCAGCGGCTAAGTATTCTGTG
GCTAATGTGCTAGATACATGTTGAGTACTGCTATTTGTGC
GCAACCGTTCTAACAATGCTGAGAGATGATGAATTGAATA
TATCAGAAGTTTTACTAGCTACAGTAGTTGAGGTACCAAT
AGTGGGGGTATGCGAAAATTTACTAAAAGCACTGACTGGA
GTTGTGGTACTAGTGAATACCTGGTCCAAATAGGTTATGA
AGGAATCATTTGAGAATTGGCTAGAAGCAACTAAAACGCC
CGTGGATTGAGGTTCAGATTTGCTACTGTCGCTTTCGAAG
AAGCTAGATGAACCACGGGTAAAGTATTCTGCATCTAATG
TGTTCAATAAATATTGAGTGACGTTATCGTAATGTTACAG
TACTAACACCGCTAGAAAATGCTGGTGTGAATGTGAATGA
CGATAGACGGACTGATGCACTTTTCCATTGTACGATAACA
TTACTTACAAGATTGGGAGAAGCATGATTGAAAATTTGAC
TGGAAGAACCACTTATATTAGGAGTGGCGGTATTAGTAGA
AAATTGACTAAACGCATCCGAAAATTAAATAGAATTTAAA
GTTTCCTTGGGTGCACTGTTTTGGGCTGCAGTGCTAAAAT
CCAGAAGTGTTGGAGTCAGGTTACTTGTTTGCATACAGAC
ATTACTGAAGTTTTCAGAAGGCCTTTGAATCGAGAACGAG
ATAAGGAAGTGTCCTCTAAATGCAATTTTAGAGCTCAAAG
TGAGGATAGTGGCACTGAAACTTGATTTAGTTAATGGCCT
TTAGATTTGCTGCTGTCTGAAAAGCTCATCATCGAGAAGC
TCACAAAATGGAGTTCTAGTTGCCCTTTCACTATACAATC
GATGTAAAGATGGCTTATAAGTATTTGAATTGTAAGTTTT
GTGCTAGCTGAGGAATCAAAAATGTATTTAGTGCTTCCTT
ACTGGTCAATTGTGTATTATTTCCAGATGAAACAGAAAAT
ATGTATTTTATGGATTGACTAATCAAGTCACTTGCTGATT
GTGTAATAGTGGTGGTTAAAGAAAGTACAGTAAGTTTGCT
TGAAATACAGGCAGGATTCCTGGAATACTGCCTACTACTG
CTTATTGAATAGAGTGTAATCTCGCCAAACCCAGTAATAG
CATCGTTTAAGAAATGGTGCTTACTTGTAGGTAAAACTTC
TGAAGGATACTGAGTAAATGTAAAATTATATGAGTTAAGG
CAGAATGACTGTAAACTTTTGTGACGAATCTGGAAGATGC
ATTCGTCGATTGGCCTTCATTAAGTGAAGATTGGTAACCT
ATTGCATCCAAACCAGAAGTAATACAACCAGAATGTGGAG
ATGAGGAGCCAACAGGTGTGTATCCAGAAGGTTCAGCCAC
AGGTTGGTCATCAATACCACTGGGGAGCATGCAATATAAT
CAGATGGTTGCGAGGAATAGCTAGTAGAGCTAAAACTGAA
CACATTAGTTAAGATTAGACTAGCCATGCTCAAAGAAACA
ATTAGAGAGGCACCTACATGTTCGTTATCCATTTTGAGGA
AAAAATAGAAGTGATAATAATAATTTTGCTCGAACTACTC
GTAAAGCTACTTGAAAAACGGCTCGAGATTACGGAAGAGT
CGGTAGTAAACCGACTCTCAGTGTCACGGAATGGAAGCGC
CTTGAAACTACTAATATCAGGTATGCATTGAGGGGCAAGG
CAACCTGAATATGCAAAGAGCATAGTCTTAACTTTCGTAG
TACGTAATACTTCGGCATTAATTTGGCCTACCGCTTTGCC
ACAGTTGAGTGGTCACTGGAGTATTAGCCATGAAAAAATG
ATCCCTTGTATATCCAGGCCCAAAGTCTAAAATGTACTTC
CTGCCAATGGTTGTCACAGCTAATATTCCATTTTGACTTG
ATTTTTAGATTATTATCATGGAACCAAGTTGATGTCTTGC
AATTTCTGATTTTTAACGATGTACTGGAGGTTGACGACTA
GGCAAATCTGCAAACATCCTAGTACAATGGCATTTGGTTC
TGATGACAAAACAATAGTTTGTTCCTCCACTGAAATGTTA
TTCAAATCTTCGATATAAAAATGCGGTAATTTCAGACCCA
AAGACATCCATTACCCATCATGCTAAATTGTGGGATAAGA
TATATATGGTTAATTGATCTGATTCAGCTGCAATAATATC
GGTATTTATTATGGTACCTTCCATGCTCTTTGCCGAACTG
CAGATAACCTGCGTCTGCAAATTGCAGGAATTACTGAAAA
TGAAATTGCTAAACTTTGGGAGCTACTAGAAGAAAATGAG
TACCTCTCCTACTTATATTTCCCATTTTCTTGAAGGTTTC
TCCTTCCCATATAAGAATTCCAAACGGTGTTCCTTTACAA
ACCCATAAGGGTATTAAAATGATTCTCAAAATTTCCTACT
GCACTATTGTTTTTCTTTCTAATAGATGAATCATCCGTAC
ACACACAGAGACCACCGTTTACTTTCATATCAGAATAGAA
GTTGTGAAAGCTACCTACGAGACTTAAATAAACATCTTTT
TCGATGGTGAGCTTTTCATGGTAATTCGTCGAGACAGTAA
CTGTTTTGCTCTTTTCTATGATGTCTAAAGCCAAAACAAT
GTCCATCAAGACTAGCGTAATAAAAATCAACCTGCTCATT
GACAATTGGATTATTTTTGGCTGTTCAAGATTAAAACAGA
CTCAGTAGGCAAAAACTTCAATCAATAGTACCGGGAAGAT
GACATTCCGGTCTAAGTGGTATTATACACTTATAGTAAAG
TCACGTCAACCTTTGTTACTTTTCTTAATTGATTATATAC
GCACTCTTCTCAATATTTGATTTCTTCATCGAAAAGATCT
ACACGAAGTTTTATCATGTGTTAGCGTGATGGAAAAGATC
TGTGCACGTTTAATTAGAATTGCAAAAGCTTCAATGGGTT
TGATTGAGATTTTTATTTTCAATTCACTCATCTTGATGTT
CACCACCAAGCCTACATCGAAACTTTGAAATACAGGAAAG
TTGCAGGAGGCTTTATTGGTTGAATTGAAAAGAAAGGAAG
AAAACGTAATGGTAAAATAAAACTCGACTATGGCGCAACC
GATAGAGAGTTTAGTGGCATTAGAAATTTTAAAAGAAGCT
TTAAACTACAAAGTGTTCTTCTGAATCTGAATAAGGTCAC
TTACATAGAAACCTACTTACCTCAAAAGCGTAATTCCGAA
AGGCAAAAAAAACTTTTGTAGAATCTTCAGCTGCTAGAAG
TTCAAATAGAAGACAAATTACGGACTTGTTGCAGTATATG
CCAAGCTACAGAAGAAATTATATTTCTTAATACGTACAGA
AGGTATGAAACGTTAGTTTACTCACAGAAGATACCCTGGC
TTTTCTTTTATTAATACATGGAGTTGCAAAAACAAGGGAA
AGGAAAATCAATCAAATTAGAATTAAGGTTTTTGGACAGT
GCAGCGTCAATGCGCACGTAATGGCTTCGAAGAAAAAAGA
AGCAAATACAATGAAGCTGAGATCTTGTTTTATCATGAGG
GGAAATAAATTGGAAGCATTGAAGTTGTTGGAATGAAACT
CTAAAATATCATCTGTTTAGTAGTATCGTGTTACTAGTAC
ATTATCACATACAGTGTAAGAAAATGACATTAGGTATGAG
AAACAGTCATCAAATCTAATGGAAGCGAAATTCAAGGGTT
GGTGATGTAATAGGATAATGAAACATATAAAACGGAAGTA
AAAATAATCGTAATATTACAAGGAGACCAAACAAACAGTC
GAGAGAAGCGTATGCACAATCATGCAAGAAAAATTTTCTG
GAAGAATTTATTTAATCTTAAATTACAAATCTTAGTAGTA
ATGGTCACTTCTGATAGTTTCGAAAAGGAAAGAGGAGATG
ACTATTGAGTCAAATTTTTGACGGAAACTTAGCGACCGAA
AATATATATGATAATAAGAAAACGAATGGCATACAATGAT
TAGTTTCAAATATTTCACGCGCAAAGAAAGAATTCTACTA
CCGGAGTGTGCCCTTCTTGTACTTTATTATCAGACTGTGT
CTCTCTAATTGCGTGTTGTCCGCGGAATAATGCTCTAATT
TAAAAATCGACATATTCTGACTTGTATGGCGCTTTGCATT
GGTGTTTATATGTTAATAACCCCTAATCATACTCTATATG
AATACTTTCAAATTTACCAACACAATAAAATCTTCATATT
CTCATGCATGTTTTGCCCTGTATCACTAAATAATACATAC
TTTACCGAAGCTGGTTGTATTTCGTGTATATCATAGCCAA
TGATGCCGTTATAATGTCCGAAATATTATCGCTTAATGAA
GGGAAGCAGCTAACAAATATGACAAATACAGCAATTTCTT
ACACCGGTAACTAATGATTATACAAACAAGACTTGATTTT
TTATGGCCTGTAAGAATATATCATAACGTGAGTTCTAGAT
ATTTAAAGTTCTTTATGCATATTCTAGTCTACGTATATAG
GAGTTCCAAAAAAAAAAATTAAATGCACGTTATTCTTGAC
GCTAGTGTAAGTTTTATGTACTTTACCTGCTAGCTTCGTA
TTTCTGTCTTGGGATATTCTTGTCCCTATTATGAGAATGT
ACAATATGCAAAATAAAGGTAAAAGATTTGAAAAAGAAAA
TACCCAAATATCAACAAAACTACCTCTATAGGACCTGTCT
CATGGTCTTGACAACTTTATGCGAAATAAGAACACGATCG
TTATATCACTTAACGCTTGAGATATATACAGAATGTAGTA
CATGTCGGCCCTTCTACGGATTTATTACCATGTGTATACT
AGAATTGATACCGGCAACCCATAGTGACTTTTAACAGGGC
AATTGGATTTGCATAAAAGTATATACAGTAATAATAATAT
TTCCTGATGAGAAAGGTGGAAAGTATCGAGTTATGTGTAC
CTTCAATACCAATCTCTACCTCTCGTTAATAGTGCCACAA
TGCTATGGATTCTAAGCAATTTAAACCGCATAGCTATTAG
TGTAGACTTCCCACTGTATTTGAATGACACGTTGCCTTCA
TTCCTTGTTGCGCTGAACTTTCACGTCAGATATATATACA
TAAGTGCAATAGAGGCCTAGGCTAATCTGCAAATTTCTCA
TAGATGTACACCGCCTGTGCCGTACGGCATCGCTATCTTC
TGAAAGGAAACTGTAGTAAATTTACCAAAATATCTCCGAA
TAAAGAAGAGGAACATCTTTTAATGAATTATAGAGTACAA
AAGAATCATTTAAAAGAGAGGGCGAGTGAAAACATGAAAA
GAAACGTTACTAACTTAATTGACCTTAAAGTAGCCTCACC
AGTTAAGTGCATTATTGATCATTCCATGAATAACCATTTT
AAAGACTAAGATGCTGAGTTGTGTTATATAGAGAGAAAAA
ACGTACTTTCAGTTTCCATATGAGGTGGAGCGCAGGTCAT
AGGTATGCCGGCTCATTGTTTTCTATTTTAAAAGTAAAAA
TATGCTGCTAAAGGAACACGTGAGAAATTACATTCTCCCT
AGGTCTGCGATAACGCGGTAATATTACACTGCCGCCGCCT
TCCATGCCTTTGGAAAGCAGACAATGATGCTAGGCGGCGC
CCAGCAGTATAAACTTTTCTTGCTTATAACCAGAACCTCT
ATCACAAAATTAGAAACTGCGATACTATGGGTCAGATCGA
CACATAGGAGCACTATTAAACAAGGCGTATACATAGGCAT
TGCGTGTTCAAAATTGTCGTATGAGAAAAGTTCCAAACTT
TCCACCATTACTCACCAACAACTTACACCAGCCCGGATTT
AAGATTTAGCTTCCGAGAATATTGTGACTCAGCCACTGGT
CTCTTGAATGTTGCGTGTAGCTTGATTAAGATTATGGCAT
AACCGTTTTTTACTTGGCAAGAGTGAACGTCCTTTTACTC
CAAAAGGCTCCTGATGAAACTGGAGAGTCTCTTTGTTCTG
AAATTTTAAAGTTTAGCACACCATATTCACGCTCGAGGTG
AACCCAAGTTTTCCTGAAAATGTGCCATGAACCTGAAAAA
GAATTATTCTCGAAAATAAAAAGGCAATCAAGATCGGAAA
GATAAGCATTTTTTTCAATCCGTATCTAACATTCATAAAG
TGATAAAAAATTGATAACGATTTTATTGTCGCCTCTTGTT
TTGAGTATATTTTTTAACGTTCTTTTCGGCATTCAAATTC
CGTATAATCAACTCAATTGTAAGGCGCCGTAGCATCCAAA
TAATGTTGAAAGTGCCAATTTGCTCATCAGTGCTAAATAT
TCCTTGATAAAAATATAGAAGACAAGGACATATAAAAGAA
AGACTGCTCTAGTGTTGGGACACCACAATGAAAAATACTT
AACGTGTTTCGAAACTGTGAATATAAAATTCCAGCAAAAC
CAAAATATTCACTACAATGATTGATCGTACCGAGTTATCG
AAGTTTGGTATTACTACGCAACTGTCTGTTATTGGACGTA
ATCCAGATGAACAAAGTGGCTTTGTTAATCCACCTTTGTA
TAAGGGGTCAACCATCATTCTTAAAAACTTAGTGATTTAG
AACAAAGGAAAGGAAGATTTTACGGGACAGCAGGTTCTCC
AACTATTGACAATTTAGAAAATGCCTGGACGCATTTAACC
GGCGGTGCTGGGACAGTGCTATCAGCTTCTGGGCTTGGTT
CTATCTCTTTGGCGCTATTGGCCCTTTCGAAAGCTGGTGA
TCATATCTTGATGACTGATAGTGTCTACGTGCCAACACGT
ATGCTATGTGATGGTTTATTGGCCAAGTTCGGTGTTGAAA
CGGATTATTATGACCCATCAATAGGGAAGGATATAGAAAA
ACTAGTTAAGCCAAATACAACCGTCATTTTCCTCGAAAGC
CCGGGTTCTGGGACCATGGAAGTACAGGATATTCCAGCTT
TGGTCTCTGTTGCCAAAAAGCATGGGATAAAGACAATTCT
AGACAACACATGGGCAACGCCACTCTTTTTGATGCTCATG
CGCATGGTATCGATATTTCGGTAGAAGCTGGGACAAAATA
TTTGGGTGGTCATTCAGATCTTCTTATTGGTCTGGCCTCC
GCAAATGAAGAATGTTGGCCGCTATTACGGTCAACTTATG
ATGCAATGGCAATGTTACCAGGTGCCGAGGACTGTCAATT
AGCATTGCGAGGAATGCGTACATTGCACTTAAGATTGAAA
GAGGTAGAAAGAAAAGCCCTGGATTTGGCTGCTTGGCTCG
GAAATGAAAAAAAGTGCTTCACCCGCCTTTGAAGATTGTC
CCGGACATGAATACTGGGTTCGTGACTACAAAGGTTCTTC
AGGCTTATTTTCCATTGTCCTTAAAAATGGGTTCACAAGA
GCTGGTCTGGAGAAAATGGTAGAAGGGATGAAAGTTTTGC
AATTGGGATTTTCATGGGGTGGCTAGAAAAGCTTCAACAT
GGCCTTACAAAGGTTTTGCACTAAGAATACAAGTGGGTCT
CGAAGAATTTGAAGATTTAAAAGGGATTTTGAGTTAGGCT
TTGAACGTCTCGCAGAAGAAATTTCTTTGAATCCTTTACA
AATCTGATTTTTTCCTTTTTTGGATTTCCAAGCAATGTTG
TTTGAGAAATGAATGAAATTTTTGACTATAGCTTGTCTTA
GGCAGGCTGGAGTAGACAACCATCTAGTAGCCAATGTTTG
CCCAGTTAATATATGGTTCAATTTTCTAGCTGTATCATAT
TATGGATGATGAAGCAGATAATCTTTCTTTTTCTGTATGT
CTGATTGTAATAAAGAGGCTTACCATATTGTGAATGCATT
TCAATGACACTGCATAATGAAGTCATTGTATTTAGAAAAG
TAATAATTTTGTATTGTATAAAGATAGAAAAACGTATATC
GTACTTATTCAGCGGAAATGATTCTGCTTTATCTACTTGC
GTTCCTGAATATAATATTTGTGAACCAGGCTTGAGCTTGA
CACTACAGATTTTTAGTTCGATTTCATTCAGTAGAGAAAG
GCATATCAATATGACATGTGATCTCACTCCGCGGCTAAAT
GCTAGCAATAAAAAGAATACCGTAATAGAGATGCAGCAAA
ATAACCACTGGTGTTTAAGAAATAATATGATTACGTCAGT
AACCGAAGAGCCCGTACGCACTCTGCTACCATAGACTATG
TATATTGTTACCTATTGTAAATAGCTATGGTTACTCTAAG
TACGTATGGTGCTATGCATCTCGGTGAACGGATGCAATTA
TGAAAGTGTAGGTCAGAACATCATCGGTGGTTTTGTCGTG
TAAAAAGGTTATAAGGAAAATTATACTCACATGATTTTAT
TCATCATCGTCTGTGTATCGCTTCAATTAACATTTTGAAA
AGAGATTACTTTATATGACGTTATGTATATCTTTCAACTT
AAATAACCTTAGCTGGCAAAATAAAGAATAAGATAAGGGC
CAAGAAGAACGCTAATACTCGTTTTTTTCAACTACAAAAC
AACTAGTTGGATAATTTTGAAACAACAAAGTAGAAGTTGT
ACATATATTTTTGCGCATATGGCTCTGAAATATCGTATTT
TCAAAGCCCGATACAAAGCCGTCAGCAATACCCATAGTTA
AAGATTCCTTGATAACCTATAGCTTCCGTAGACAACAACA
CAAATTTACCACCTACTTTTAACTCACCCATGTTTTTCAG
TTTATCAATGAATCTAATAAACGTGGCTTACGTAACAGCT
CCGCATGGACTTGAATTTACTCCTAGCGAGCCTAGTGTTT
TAATTGCTTGCATACAATCTTCATCGGAAACTAAACAGGA
AATAGATGGCCCCTTTCTGTAGTAGAAGAAATGCTGTTGC
TGAAATCCTCGGACAGTTCAACTCATCCATGATTGTTCTA
GAGGTTCCTAGATCAGATGAAGCCTTTTGTAACACCAATG
ACTTATTGACAGTGTAAGCGGTATCTGGTTCAACCGAGAA
GACTTTCGTATTCGATTTATGCGACCTGTAATATGTTATC
ACTCCTTGAGCAAAAGAATCAGCCCCACAAGGGACAAATA
TTACCGCAGGATCGAATGGTATTTCGCTACACAAGGTAGT
GTAACCATAAGAAATCCAGTTAGGAATTTCATCATAACCT
ATGAATGAAAAATCTTGAATAAGTTGATTTTTTGTCGGAT
CGCTACTACAAAACTCTAAAGAACTTTTATTGCATAATCA
TAGTTACCTTTAATTTTGATAACTTCTGCTCCCTTTTCTG
ATCTGATGTTCTCACGCTCTGTTCTAGAACATTCCATGGA
GTAAATATTGTAGACTTTAAGCCTAGGATTTTTGCCATGT
ATGCAACTGCTCTACCATCATTACCATCTGTAACAGCCGC
TAGCATCAAAGACGGGTGTTGGAATTTGACAATTTGCTTC
AATGTATCCAAGGAAGTTTTAGGTAATGGCAGGCTAAATC
TTCCAATCAAACAGCAAAATACACCTCAAGACGCCCCAAG
AATTTTGAATGAAGGCGAGCTGAATCCCGAACTTTGTTCT
TTAATGTACAATTTAATACCAAAATGATTATCCAACTTGA
TTAGCTTCGATGACTCATACAGATCCATACCAATATCAAC
TTCACGGATAACTTTTCAACTCTTTTAAATTCTTCAACAT
CATTTTTCGATCAAACTGCGTCAGGTTTTACATATAGATC
AAGCGTTGTCGGTTTATACTACGATGTCATTTACGATCTG
CTGCCAACAGAAGAAACATTACGCAGTACCTTGGAAAAAT
CTAGGCAATTTATAGACATGAATCTCCTATCGTTCTTAAA
ACAATGTATTTCCTGTCGTTGTCTCGATTCTCTTTTTGCT
ATTCTGAAGGACAGGTCCATTTATCATCCAGAATTCTAAT
CCCGAATTTAAGATATCGTAACAGTAACAACATCATATCC
AAGCACCGAAGATTCATTGCTCTATATTCCTTGTCTTCGA
ATAAGGAAGATACCGCGAAGAGACTCTTTAGGAGTCGGGC
TTGACTCCCTGCCAAAGCAGCTATTCCTGTATAACACGCG
ATATTTTATCTCCTTGTCGTCATGTGAAAGTCAAACAGCG
CACGTTTGTTTGATGAAGCAGCAACTCTCCTCTTACTGCT
TTTGCAGAATTTTGTGAGAAGCTCTCTTCTCTTGGAACTA
ACCTAGCCATATGGCTTTCTGCCCTCTTTCCGTCAACATT
ACAAGATAAAGATATCGGTATAATTTAAAGATTCGACCTT
TACGCCCTACATGGCTAAAATTACAATGCCAAAATTATCA
TGAATTCACTTTGTTGACCCGGAATTACAATACAATGCTT
CTAAAAGAGATTTCTTTTAAATTTGTCAAGGGAAGTCATT
TATCTCCACACAAACGCACACCGAAATATATATATATATT
TAAATTTCCTCATTCTTTGTTGACAGGTTGATTTGTAACT
AGAAATCAAATAATCGGGATGCGCAATACCCTGTAGTAGT
CGATTCAAAACTGATTAAAAATCACTGACATTTAGCATAA
GCGACTGAAAAATGTACTGATTTCTTCTCGAGTCATATAT
ACTATTACATGAGTTCGAGTATGGTGTTGTTTTCTTTAGA
ATGTCTTATCAAGACCGACAATTCATACAGGTCGAGATAT
GTAAAGTCTACATGCCGAGCTAGGATGAGAAAAAAGTATA
CAAATTGCAGGCAAATAAACACACCAAAAGATACTAAAAA
ATCTTTTAAAGTTTTGGTTAGTTATTGGGGATCATCATGC
ATTTAACGACAACAGAGAAAAGAAAAACAAAAAAACAATA
CAATGTAAAAGCAGTACTATGTAGGAATAAATCCTGCCTC
AATTGCAGAAAAAAGGTATGCGTAATCTAAATAAGATACT
ATGTATTGATATTTCATATCACTAACTTCTCTCAGATCAA
ATATGATTTAAAGGAGCGATTTCTGGACTGTACAAAAAAA
ATAGACTACTTACATCCTATGAAGGTCAGAGAATAAAACG
CTTTTCCGTTAAAAGATCCACCATATGGAAGAAAAATACG
AGAGTTAAAATGCTATTTAAAAGTGCTAAAGGAATCCCCA
GAGACCTCAGCTGAGATAAGTAATATCGTTGATGAATTAC
AAGGGAACAATGAGCAGAGGGAAAATGGACAGATCCTTTC
GCATTCCTACTTGTTTGATGAGTTCAAATGTGAAATAGTA
GCAACAAAAGGTCATAAATCTTCAATGATATTTGGACCTA
CTAGTGTCTATAGTAAGTGCTCGGCCAAGTCAAGCGGTAT
CATTAAAGACACCGCCAAGCTTCCAATATCACGAGTAAGG
ATCAAAGTTATGTTAGAGATAACTGTGAGTTTTTATTTTT
GATCGATTTCCAAGATCATTCCTCAATCATAATCTATATG
ATTCAATATGTCCTTTCTTTGCGTGGCAATATACCTCATA
TTATCTTTCTATTTACAGGCAGTCCTTTCTATTTCATTTC
TTACAAAGGATTTTAGCAACGACTTCGTCTCAGAAGAGTT
AATATATGCACTAGTTGCACTAGGCGCAAAAATTCCTTTG
ACAATAGCCTTTCAAAGCATACATATGAATATTACAACCA
CTCAAAGAGAATTTACTGGAAGATTCGACAAATAAAAATT
CAGCTTTTCAAGTGCAAGCGTAACAAAGCCATAATGCCTC
CTATATTTAGCCTTTTTGATATAACTGTCGGAGAGTTAAC
AAGCGGCTGGACTACTTTCTGGAATAGCGTTCGGAATGTG
TTTTACTTAAGGATTCGAACGTGATCCTAACGAGTGGATG
CACAGTTCAGAGTTATCTAACAATATTCGTGAAGGATATG
TCAAAATTGGATACGCTTATGTTTATGATATATCATTTAT
ATTAATATATAGTATGCTCACATTTTCTTATTGCTGAATA
GTTCTTTTTACGTTTAGCTGAGTTTAACGGTGATTATTAG
GTGGATTTTATATTAGTCTACATAAAATATAAGTGGTGGA
TATCTACATAAAATTGTCATAACGCGTAAACTAAAAATTA
TTTTATGATCATTGAGGATCTATAATCAACTATAGACATT
AATGTATGGATAATCATGAGGATTATAGGTAAATGGCAAG
GGTAAAACCAGTGAGGCCATTTCCGTGTGTAGTGATCGAA
CTCAGTTACTATTGATGGAAATGAGGACTGGGTCATGGGG
CGCAATGGAGTGAAGTAATATATACTTTAGCATACGTGTG
CGTACGCCATATCAATATGCTAGTGAGGTGGTGTGGGTGT
GGTGTGTGGGTGTGGTGTGTGGGTGTGGTGTGGGTGTGTG
GGTGTGTGGGTGTGGTGTGTGTGTGTGGGTGTGGGGTGTG
GGTGTGGGTGTGGGTGTGGTGTGTGGTGTGGGTGTGGTGT
GTGTGTGGGTGTGGTGTGTGGGTGTGGGTGTGGTGTGGTG
TGTGTGGGTGTGTGGGTGTGGTGTGTGTGGGTGTGGTGTG
TGTGTGGGTGTGGGTGTGTGGGTGTGGTGTGTGTGGGTGT
GGTGTGTGTGGGTGTGGGTGTGGTGTGGGTGTGGTGGTGT
GGGTGTGTGTGTGGGTGTGTGTGGTGTGGGTGTGGGGTGT
GGGTGTGGTGTGGTGTGTGGGTGTGGTGTGTGTGGGTGTG
GTGTGTGTGTGTGTGTGGGTGTG
>tig00001369
CCACACCCACACCCACACACCACACCCACACACACACCAC
ACCCACACCACACCCACACACCACACCCACACCCACACAC
ACCACACCCACACACCACACCCACACACACCACACCACAC
CCACACCCACACACACCACACCCACACCACACCCACACAC
CACACCACACCCACACACACACCCACACCACACCCACACA
CACCACACCCACACACACCCACACACCACACCCACACCAC
ACCCACACACACACCACACCCACACACACCACACCCACAC
CACACCCACACCCACACCCACACACCACACCCACACCCAC
ACCCACACACACACCACACCCACCACACCCACACACCCAC
ACCCACACACCACACCCACACACACCACACCCACACACCA
CACCCACACACCCACACCCACACACACCCTAACACTACCC
TATTCTAACCCTGATTTTACCTGTCTCCAAACCTACCCTC
ACATTACCCTACCTCCCCACTCGTTACCCTGCCCCACTCA
ACCATACCACTCCCAACCACCATCCATCTCTACTTACTAC
CACCATCCACCGCCCATCATAACCGTTACCCTCCATTACC
CATATCCAACTCCACCACCACTTACCCTACTATTACCCTA
CCATCCACCATGTCCTACTCACTGTACTGTTGTTCACCCA
CCATATTGAAACGTTAACAAATGATCGTAAATAATACATA
CATACTTACCCTACCACTCTATACCACCACCACATGCCAT
ACTCACCTTCACTTATATTGATGGGGCATACGCACACGGA
TGCTACAGTATATACCACTCTCAAGTTACCCTACTCACAC
TCCAATCCATGGCCCATTCTCACTAAATCAGTACCAAATG
CACCCACATCATTATGCACGGCACTTGCCTCAGCGGTCTA
TACCCTGTGCCATTTACCCATAAAGCCCACGATTATCCAC
ATTTTAATATCTATATCTCATTCGGCGGGCCCAAATATCG
TATAAATTCCTTAATACATACGTTATACCTCTTTTTCACC
GTATACTAACCACTTAATTTATATACACTTATGTCAATAT
TACAGAAAAATCACCACTAAAATCACCTAAACATAAAAAT
ATTCTATTCTTCAACCATAATACATAAACACTTTGACTTG
AAGTACGAGCACTACCATGACGTCATTAACTTAAAAGTTC
CTTAATATTACCATTTGCTTGACTGGATGCCACTTCAGAA
TATTTCGTACTTATACAGACCTTACATTAGAATAATATGC
ACCTCACTATTGTAACACTCTTTATTCACTAAGTTATAAT
ATAGTAGTGGCTCACATTCATGCGGGTGTAATGTTTATCT
GTAATATCGCCGGGATTTTCCACCGTTATATGATATATAT
ATATATATATATATATATAGGAATATGATATAATGTTATT
CATTTTCTTGTTCTCTACCACCTTCGTCAGAGGGATGAAA
GCATCTCTAAATATTATCATGTTTATGCTAAATCCTGCTA
TTGGACCACTATGCAGTAATATTCCAATTATTGGAACTAT
ACCAAGTCTTAACCAGGGCGTACGGGCTACGTTAATATGT
CTTCCGCTAGGAAGAATGTGCGCGGATGTACTATACAGAA
CACGCATTTATGAACTGCACATACGCCGTTAAATAGCAGC
AAAGAAGATTGTATTTTGGTACAGTTGCAAGGTTAATACA
AACCTCATGTGCATATATACATATTTATGCTCATATACAC
CTTGTCTGAATAATAATATGTCAAGGGCGGATGGAACTGC
TATCTAATTTGTAAATACCATGCAGTAAAACCATAGGAAC
GTTTTGTAAGCTACATGTCGTTAAGAGCATAGCATCATTG
CCTCAATACATGACATTAATACCAGCAGTAACGTATTTAC
TGCTTTACTTGCGTAGTTGATTACTGAAAAATTATCTAAA
CATTATTCGTACCATATTTTTGAGTCAAGGAATTTAACAC
GATAAAATTATTAGGAAATCCGATGTCAAAAGGAACTATA
CTTTCTAAGTATTTTATATTGTCTGGCGTTAGATCGATAC
TGAGAGCCTTAATGTTCTCTTTGAGATCCTCAATTTTTCC
TCCTTCAACCGACGGAAAAATTTTTCGCCTTAGAGCGAAC
ATAGGCAATAGCAATAGCAGTAACAGACTCAGTGCCATGT
TCCTCAGCAATCTTGGCCAATGCTTCACTAATCTTGATTT
CTGCATCTGTTTGTTCGGAGGCGCCAACGAAAGAACGAAT
ACCCTCTCCATTCTTCCTCCGTTCCTCCATTGCTTTTTAC
TCTGAAATCTTCCACCTCCCATGACATCCCATGGGGCGAG
GGCCATACCGAAATGCCTAGCCATTGGAATAATATCACGC
TCAAAATCTCTGTTCAACACGTTCCATTTACCTTGGTAGA
TACTAAAGGGAGTTTTACCATAAGATGTAGCGTAGTAGTT
TGCCGCAGAAACAACCCAAGCAGGTGTATCAGATACACCC
AAATAGAGGACCTTGCCCTGCTGGACCAGAATATGCAAAC
TATCCATAAATTCTTCGATTGAACTCATATAATCCCACCA
GTGAACGTAAAGTATATCAATCCAATCAGTTTGCAATTTG
CGGAGAGAATCCTCACACTCACATGTAAACTACGCTTGTG
ATTACCACAGTAGTTGGCAGTGTTACTTTCACCTGCTTTA
TACTTTTATCGCTTTTATAAACTTGGTTGCAATGACAATT
TGATCACGTAACCTTCTGGACTGTATCCATTCACCAATCC
ATTCTTCTGATTGCTCGTTTTGGCAGTTGTTTGCGGCATC
AATGAAATTTCCACCTGCCTCGTAAAAGTATCAAGCAATT
CAAAAGCTCGATTCTTGTTCATTGATTTGAGAAAATCCGA
ACGTGCTCCATCGTATGAGACTTCTCCTAGGATTAACGGG
GATACTTTAATAGCGGCAGTTTCAGAAAGAAATCGGAGGC
GTCCTAACTTGCTAGATGAGTCGGACGCGGACCCAATCAT
TTTAAGCACGATGGATATGCTTCTTCTAGATGATCGAAAG
AGTAATTGAATTTTTCAAGTCATCATCGAAACCAGCAAAA
GATTACGATATTATCCTTCTATTTACCGCAAAGTGTGTTG
TTGTTATTATATGCATATTTGAGTATCGTGATCCCTTTTT
AATCTATTTTATGCATGTAGGACATCTCGGCCGAGCGCAA
TAGAGGAACGGCCGAGATACTTATTTATACGCACCGCACC
TATTACATTCCGCCTGCCTAACCATGCTCATTTTTTCAAA
TTGACGAGCAGGTTAAAAGAAACACTGCGAAATGTGAGGA
ATCTTTCCGTCTTGTCGAGTCTTAAAACAGTGGAAAAACG
TGGAGGATAACAGTGTTTCTTGTTTTTGGCTTGTTTTTTT
TAGCCTTTCCAAATATCCGTATTCTCACAAAGAAGGCATA
TCGCTCAGATTTTCACCTAATAAATCCCAGAAGGCATCAA
AATTGTTGTTTTCCAATAGTTGATTTAAAGCCTCTTCTTC
GCTGATATTGAAAAATTCTTCAGCCGTGTTTTGGGACATA
GCGGTATTGGCTTTTATTGCGAAGGAACTGGAGAGAACTG
CATCCTCCATCTGGCACAACAGAACTTGATTGAAACTCTG
CAAACTCTGGCTGCTTATTAACTTTTGTTTGATTCTTCTC
GAATTATTGCAGTCCAATCCCCATTTCAATCTCACGGCTT
GTTGTACTTTTGGCGGTATTTCACCATCACTGGAAATCTT
ATCCCAAAACCCATTTGTCACAGATACTAAGCCGCCAACA
TCGATCAAATACACAACGTATCTAAACATGGGAACAGTTT
GGTAAGCACCAAAGTAACTATCTTGAAGTTTTCCCTGCTA
GATCCACTAAATGTGCCATTTGGTTACGAATGTGTTTAAT
AAGTCTTTCTAAAATGACAATCATTTCATCTTCTTTTTCA
TTATCGTTAGTGGATATACTGGAAGAGGCCAATTTTTCTG
ACTTTCTTGCTTGTATGAAAACCTTAACAAAATACGACAT
TGGAACATCCAGATCCTTACAAGCATAAAACATATTTGTT
TATCTATGATATAACCGCGACTCTCTAAAATGTTCCCTTG
AAACTTATTCTCGAGATAATCAGATATCAACCCTGCTAGC
TTTAAGTATGCATTGAAACTTTTCAAAGTAAGGAAATGAT
AGTTCTTTTCATATTCTTCCCAGTGCATAACACATTTTTT
TCAAAATGTAACGATAGGACATCAAAATGTTTAAAAACAC
ATACTTCCCACAATATTTGTAAGAAATATTTCAGTTTTTG
AATATCCATGACATCGAGAACCGTACTTTTGCCAACTTTG
ATCGCATTTGGTTCCTTTTCATGAAGGTTGGTAAATCGAA
CTTGTAGGAAAGTTCTCAGCCATAAAATCTTCAGATCTTT
TAATATTTCCTAAAATGTGGAAAAGCTGCGGATGTTGTAT
AACTGAAGTGCAATCAGACATTAGTTTACTCAAAATGACG
TGAAATTTGTACTTATTCCAAACAATATCATTCATTTGCA
CGTTCGATTCACTCAGAACTTTTTCATACTCTGAGGAAGC
TTCAATATATTCTTCGAAGTCTGTTAAATATGCCTCCATA
TATTCACTATTTGATTTACCAGCATCACCTTCAGCAAGAG
AAATTTGAAAAGTAATGACTGAACTCCTAACCATAATATC
CGTCTCTGCCTTATCACTTCTGGATCTTTGAAACGTTTGT
ACTTCGAAGGCTCATATTGAAGACCTAAGGTCATGGACAA
ATTTAAAAGATGGTGCAGAGTAAGCAAGTTAGTGGGGCTC
AGTACACAATCGGGACTCTCGGGATCTAAATGCTCTGAAA
CGTAGAAATATAAAAGGCAAGTAAAAGTGTTCTCATTTGG
ATAGCGAAATACATCCAGGAGGCATAATAGTTTATGACAT
AAAAGAGAAAGTTTCCTGGCACTTCGGAGGCATTTTCTTT
ACCATTGAAAGAAGATTTGCATCCAATTTTGAATGCATCA
AGGCCATGGCCATTACTATTGTAAGTAATGACAAAGTTTC
TATTTTTGCGCACATTTTTAACTTCAGTACTAATTTTCCA
ACGATTATTGTCGTCTTGTAAAGCAAACTAGTGAGATCGC
TCTCAAAGAGTGAAATGTCCATAAAAGGATAGAAGGGATA
AATATTTTGATAGAAACACCTCAAAAGTATTTCACAGTCT
TTTTTGCATCAACACGTCTTCCACTTCAGCGATGAGTGAC
GGTAGAAGAGTCGAGAAGTTTTCTTCTTCCATTGAAAATG
CATTGTATAATAACCCTAAGGCGGCAGACTGAACTCGAAA
TTGCTTACTATGTTCTATCCGTCTAAAATGGCCTTTTCTA
TGAATGACAATGGTCCTAGTATACTTCTTGATGTGTCTTC
ACAAGGAATACCATTAGCATAATTGCTAAAGTCAACAAGC
GCCATGCCGTACAACGAAGCACAAAGTGCCCTGATATACT
GGTCATGTTGCGCCAGACTATGCGCAGCAAAAGGATAATC
CAGAAATGTAACTAATCCTACTATAACTAGCATATCTTCG
GCGTTCCATATCGACAGCGTAGCATTAACGACACCTTCAG
GCACTTGTAAGGAATATCTAAGCCCAGTCCTTTCAAGTAC
AGGTTGCTGTTCGAAATTGAGCTTATGAGAGGAATTGAAT
CCATCAGAGTCGTTTGCTGCAACATTGGCAGATAAATCTG
TTCTCTCTTCATATTCACACTGTAATGAATTTTGTTGGCA
TCGCGAGCAAGCAGGCCGCAGTTTATCACATTTCCGTTTG
ATCTTTTGCATTGCAGGCAAACCAATCTTAACCGAGGTTT
TTTACTGTAATCGAATCCATCAGAGCATTTCAGCAGCCAA
TTTCATGTTCATTTGTTTATCTACCGCTTACATTAATAAA
GTATTAATGAGTAACATTATTAGTAATGATGTCAAAATTT
CGTTCTCAATGACTTGTAATAATGAGTGTAATAGTGATCT
GCACGGGTCTTGAGTAGAAAATCTACCGAATGCAAAAATG
AAGAATACACGCTACTATGTAAATCTTTATTTTTCAACTC
ATTTCAAACCATTGAACCATCCTCTTAGATAGCACAGTAT
ATTAATATAGGCATTCTTTGTAAAATTTGCGCTCTTCTTT
TAAAATTGAAGTGCTTTAAGAGGACCTCATCAGACATGCT
CGGACTCTAGATTTCGAAGTAAAAGCATGATTAACACTCT
ACCTTTCGGACGAAAATTGCATTAATGTACCTACTTAATG
GGTATTCAGTTTTCAGATTTAATAGTTTGGCTTCGATACA
TATGAGTAGGCTAAGTATTAAGTTAAATCGCAGAACAAAT
GTAGACGTACTCGACATGAATGGGTAAAACCCTGCACACA
TTTCGTATTGAATAAAACTTACTGCTCTGCACTGTTGTCG
AGAGATTCTAAATTTTCATCAAAATTTCCCTTAAGTTTAA
GAAATATCCTATTCAAGAAATGAATGTCCCTATATATAGG
TCATGTGACTACCGAAGAATTGGTTTAAGGTATACATACA
ATGCAAACCACTTTTCTCTTGTTATGTAATGGGTCATGAT
AAATTCCGAGATTTGACATGCATTTTAAGAGATTCTGAAA
AATATTACGTATATAGACTATTTATGGAATTTCTTATCAT
AATCGACCAAAGTAAATCTGTATTTGACGTCTCCGCTTTC
CATCCTTGTAAAGGCATGGCTGACGCCTTCTTCGCTGATC
GGAAGTTTTTCCACCCATATTTTGACATTCTTTTCGGAAA
CTAATTTCAATAGTTGTTCGATTTCCTTCCTAGATCCGAT
AGCACTGCTTGAGATTGATACTCCCATTAGGCCCAACGGT
TTTAAAACAAGCTTTTCATTAACTTCAGCAGCAATTGAAA
CGATGGAGCCTCCAATCTTCATAATCTTAACGATACTGTC
AAAATTAACTTTCGACAAAGATGATGAGCAAACGACAAGA
AGGTCCAAAGCGTTAGAGTATTGTTCTGTCCAGCCTTTAT
CCTCCAACATAGCAATATAGTGATCAGCACCGAGTTTCAT
AGAATCCTCCCGCTTGGAGTGGCCTCGCGAAAACGCATAA
ACCTCGGCTCCCATAGCTTTAGCCAACAGAATCCCCATAT
GCCCAATACCACCGATGCCAACAATACCTACCCTCTTACC
TGGACCACAGCCATTTCTTAGTAGTGGAGAGAAAACTGTA
ATACCACCACACAATAATGGAGCGGCTAGCGGACTTGGAA
TATTTTCTGGTATTTGAATAGCAAAGTGTTCATGAAGCTC
ACGGGAGGCAAAGCCTCCTTGTGAAATGTAGCCGTCCTTG
TAAGGAGTCCACATAGTCAAAACGTGGTCATTGGTACAGT
ATTGCTCGTTGTCACTTTTGCAACGTTCACACTCAAAACA
CGCCAAGGCTTGGGCACCAACACCAACACGGTCACCGATT
TTACCCCAGTGTGGCACTTGGATCCAACCTTCACCACGCG
GCCAATTATTTCATGTCCAAGGATTTGATTTTCTGGGACT
GGACCCCAATTACCAACGGCTATATGAAAATCAGATCCGC
AGATACCACAGGCTTCAATTTCAACATCAACGTCATGATC
GCCAAAGGGTTTTGGGTCAAAACTCACTAATTTAGGATGC
TTCCAATCCTTTGCGTTGGAAATACCGATGCCCTGAAATT
TTCTGGGTAAAGCATTTTTTTGTATTTTCAGTGGTTCTAT
GTTTTTTATTTCAATAATATCAAGCAACATCTAAAGCAGG
TCATGTTCGTGCTTCTTTATATAATTTCTACTCAGAGTTT
TGGTGCTCAATTAGTGACATCTGCTTTATCTTCTATTCCA
TTTTATTATGCGGCCGAATGATACTTTTCGGCCGAATATT
GAGCGTCTCAGCCGACCCGCATTAAATGACATTGGGATTA
TTGCAAATGTTCGCCCTTCAACTCTTCCTTGCTTAACTGA
TAATTGAATCAAACCATTTCCACTCCACCCCTGAGAAAAT
TGCAACAAATAACACCGCCTTATCCTACAAATCTTTAGTT
ATTACCTCCTTAACACTATCCTTACTTTAACACTTACTCC
ATTTTCTGACTAATAAAACATATACACACATAAGTAGGCA
CAGAAATGCAAATATTCGTATAACAGGAGACGAAAATTCA
ATATGGTTACTCTGACTTGTCGCTCGCATAGTCCCTGATC
TACAGCATTAATCCAAAAGAGACATGTGTAAACAACTCCG
GGCCAACACACTGAAAAATAAAGAAATCAATTTATTTTCG
TGGGAGAAATAAAAGCAACAGAGCCAAACGTATCAAACTT
CAGCACTACTCATTAAGAATATATGCAATAATACTGGATA
GCACTTTCAACTGCTTCCCCAGAAGGATAGCCTAGAAGAA
AGTTTCTTTTCCGTTGTTGATGCACCTAAATAATGTCGTC
TTGATCAAATATAGGCTTATAGTATTGATATATGTTTATA
TAGTCAACTGTATTTATATCAAAAAAAAAAAGATTTTTTT
ATTCTTTCGTTATTTTTCAATGTCTATGGAAGTTCATTAG
TAAAGGCATGTCTCTATTTTGGAATAGCAGTGTAGATACC
GTCCTTAGATAGAGCACTGGAGATGGCTGGTCTCAATCTA
GTGGAGTACCATGGGACACCAGTGATGACTCTGGTGACTT
GTTCAGCTGGAATACCAGTCAACATAGTGGTGAAGTCACC
ATAGTTGAAAACAGCTTCAGCAATCTCAACTGGGTAGGTC
TCAGTTGGATGAGCTGCTTGAAACAAGTAGTATTGAGCCA
AATGAGCTCTGATATCGGAGACGTAAACACCCAATTCGAC
CAAGTTGACCCTTTCGTCAGATGGAGATAGAGTGGTAGTG
GCTGGGGCAGCGGCAATACCGGCAGCGATGGCGGCAACAC
CAGCAGCGATTGAAGTTAATTTGACCATTGTATTTGTTTT
GTTTGTTAGTGCTGATGTAATCTTAACAAGAAATAGTGAA
ATGAAAGCGCATACCTCAAAGGCATATAGTTGAAGCAGCT
CTATTTATACCCGTTCCTCCATCTGTCATCACTACTTAAA
CGATTCGTTAACAGACGCTCATTTAGCACCTCACATATCC
TCCATATCTCATCTTTCACACAATCTCATTATCTCTATGG
AGATGCTCTTGTTTCTGAACGAATCATACATCTTTCATAG
GTTTCGTATGTGGAGTATTGTTTTATGGCACTCATGTGTA
TTCGTATGCGCAGAATGTGGGAATGCCAATTATAGGTTGG
GTGCCTTGAAAACCCTTTACGCGCGCCTGTGAAGTTTCCG
CTTTCGGTCAAAAAGAATATCCGAATTTTAGATTTGGACC
CTCGTTCAGAAGCTTATTGTCTAAGCCTAAATTCAGTCTG
CTTTAAACGGCTTCCGCGGAAGAAATATTTCCATCTCTTG
AATTCGTACAACATTAAACGTGTGTTGGGAGTCGTATACT
GTTAGGGTCTGCAAATATGTAAACTCTCGGCGAATGCCTT
GGTGCAATTACGTAATTGTAGCCGCTGAAGGCGGATGGTA
TTGAGAGAAGTTGATGTTCAAAGTATCGTGTATGATAAAA
ATAGAATTGTAACCAGTTCGTAGTAGCAGTATTAAAACTT
TGATTCCGAGATGTAATCCCTCTTTCTAGCCAGATATGAA
GGAAAAAGTGTAAGGGTAGTTGAGAGCGCTACTTTATTTT
ATTCTATTTTAAAAATGTTCTCTAGGAGAGGTGTATTAAT
AGTTGGTACTCCATGTAGCTTCTAAGTCAAAAGAAATGTC
TCTATCTTTATGGTAACGGTTCATCGTTAGAGCTCAATTG
TGCTTCTTGGATGTATTTCCAAAGTCCCACGTTTAATAAC
CCACACAACATAAATGTCCTTGAATATAAAAATTTCGAAA
GCTCCCCGTAAAGAATGCTTGATAATCAGCTCCATCAAAG
AAATACTTTTGTTCTTCCAAACTTTTCCTCTCAGCAAATA
CATATTTATTTCCTTTGCAACCACTTTCTAGAGAATTCAT
AATAGTTGATAAAAAGGCATTTTGTCTTCTATGTTCATAA
TTTCAATTCTTGAATTTTGGAAATCGTGAAATGTTTCGAG
AAACCGCCTTCAATAATTAGAAAACAAAATAAAAGATTAC
AGTTAGGCCACTCAAAAATACAATTCAGATAAGAAAGGTG
CGATAGTGGGGAATAAGAATTGGAAATCCGCTTGATAATC
AGGAAAACTTAAAGAACGGGGTGTTAAAAGTCTGTGAAGT
ATAGATCAAACTCGCACTAGCTAGCAATACTCATGAGAAC
CTAGGTGAGTGTAAAGCAGTGAACCTTCTTTAGAAAGCAG
AGAAAAATCCTCCAAGTTAACAGTCTTCCATACTTACTCA
GTATGGATCAAGTTCCACAGTTTGTCCACTTCTGTAGAAT
AAACTTGTAGTGCTTTTCCGATGAAAGGGATAGAGTCTTT
AAAAGACTTGATCTTGGCATTTTATCCTCCTTCAAGCAGA
ATGGCTCCAGTAGAGTTGTTCTGAACGCTTCTGGGCAGTG
AGCAGCATTGAAGAAAAGTACTCAGCATTCCAAGCTTTGT
CTTCATATAATTATAAATTAAAACTCATAGCCACCAATTT
CCAGGTTTTGGTCGCAATATGCTGCAGAATCAATGGCTTG
TTTCGTTACTATACTGGTCCGACGGAGTTTACTTTACTCT
AAATTTGCTGAAATAGCAAGGCCACACGCCATACAATTAA
CAATAGTTCATTCAGTTGAAAGGTTTCCGAGATAGAAAGT
GCGGTAGTAGAGAAGAACAATAAACGTATCAAACTTTGCG
CAGTCATGGAATTTCCAGGAAACATTTTAGGTTTTCATAT
GACAGCAGTTCCTGTCCGAGAGCTGTGCCTTTCTTGTCTC
AGCTGACTAAGATGTCTCGGATCCGCCCGGCTGGCGCGCG
GCTCCGTCTAGTGGGATAGGCTTTCAACACATAGGAAACC
CTTCAGATGATGAGAACACATCGAATCCCAGAGAGTAATA
TCACCAAGAATAAAGCAACCATGATAGACAATATTACTAA
GTGTTCCTCAACAGATATTGAGAAAAGTTCTTATAAAGCG
GGCAGGCTTTTTCTATTTTTCTTTTCTTTATCTAGCTTAA
GATCCTTCTAACCATATTCTATAAAATGGCAAGCTGAATA
CAGATTATCAACGACAATTACATATAACCTACAAACAGGC
AAGTTGCAATTCCAGAAACCATGAAGGCTGTCGTCATTGA
AGACGGTAAAGCGGTTGTCAAAGAGGGCGTTCCCATTCCT
GAATTGGAAGAAGGATTCGTATTGATTAAGACACTCGCTG
TTGCTGGTAACCCGACTGATTGGGCACACATTGACTACAA
GGTCGGGCCTCAAGGATCTATTCTGGGATGTGACGCTGCC
GGCCAAATTGTCAAATTGGGCCCAGCCGTCGATCCTAAAG
ACTTTTCTATTGGTGATTATATTTATGGGTTCATTCACGG
ATCTTCCGTAAGGTTTCCTTCCAATGGTGCTTTTGCTGAA
TATTCTGCTATTTCAACTGTGGTTGCCTACAAATCACCCA
ATGAACTCAAATTTTTGGGTGAAGATGTTCTACCTGCCGG
CCCTGTCAGGTCTTTGGAAGGGCAGCCACTATCCCAGTGT
CACTGACCACAGCTGGCTTGGTGTTGACCTATAACTTGGG
CTTGAACCTGAAGTGGGAGCCATCAACCCATTACAAAGAA
ACGGCCCCATCTTATTATGGGGCGGTGCAACTGCAGTAGG
TCAGTCGCTCATCCAATTAGCCAATAAATTGAATGGCTTC
ACCAAGATCATTGTTGTGGCTTCTCGGAAACACGAAAACT
GTTGAAAGAATATGGTGCTGATCAACTATTTGATTACCAT
GATATTGACGTGGTAGAACAAATTAAACACAAGTACAACA
ATATCTCGTATTTAGTCGACTGTGTCGCGAATCAAAATAC
GCTTCAACAAGTGTACAAATGTGCGGCCGATAAACAGGAT
GCTACCGTTGTCGAATTAACTAATTTGACAGAAGAAAACG
TCAAAAGGAGAATAGGAGGCAAAATGTCACTATTGACAGA
ACAAGACTGTATTCAATAGGCGGCCATGAAGTACCATTTG
GTGGCATTACTTTCCCTGCTGACCCAGAAGCCAGGAGAGC
TGCCACCGAATTCGTCAAGTTCATCAATCCAAAGATTAGT
GATGGGCAAATTCACCATATTCCAGCAAGGGTCTATAAGA
ACGGGCTTTACGATGTTCCTCGTATCCTGGAAGACATTAA
AATCGGTAAGAACTCTGGTGAAAAACTAGTTGCCGTATTA
AACTAGATGACGAACAGATATTATTTTTCTTTGTATACAC
AGTTATTACGTATGTTAGAGTGACTTGGTTTTTTTTTAAT
GAAATTGTTTGTTATTGATCACGCCTTGTAGGGGAAACAG
ATGAGAACAGTGAAAATCATAACTCATTATGTGATTTGTT
GTGCGTCACCCTTCCATGATTATATATCCTTACTATCTAC
TATCCAACTACTACATATCTATTGAACTCATATGTACCAA
GCACATAAAATTATGCACCTATTTCCATTGGCAAAGACTT
GGCGAAATTTAATACACTGTAATAATATCCGGCGAAGCTC
TTTAAGAATTCTTACCTATAATAGCGGCTCGCTGTCCGAA
CGATTGCGCCGCACTTTTCTGCCTCTTACATTCCCTTTCC
TAAGGCGATAAGCAGGCTGAATGGAAACTACGATATAACG
CAGTAGAGGTCCCCAAGAGCTGGAAAGAAAATATTGGTTT
GATAGCCAGCACTATTCTATCCAGTGGGCTCTTGTACCAT
TTTCTGTGGTATGGCTTTGATTCAACTGCATACGTAGTTA
ACGCGATCAGCCGCACATGGGCATTATCATTTTCAGGGTA
CTGGTAAACCCTATTGTTTAGAAAGAATACCTGGTAAGCG
GGTCTGTCGAGTCTTTCCCACTAATTTTGAAGAAAAATCT
TTACCTAGTTTGAGAATAATCGTGGCGTTCGTAACATCAC
GAGGTGAGAGAGACCAGTTAGGTAAGGGTATGCCAATAAA
AGGTTATTGATACTTCAACGAATCTTCATATTAAAAGTGC
CTTCACCAGAATAAAATTCTAACGTCATCCTAAAAGCATC
AATTGGACATAGTGAGGGAAAGTTTTCACCATTTAAAATC
TATTCTGCAGAATACCATTCTAGACTATGATCCCTTAAAG
ATTCCCATTCTTTAAATATACAAATCAGGTTCAACAGCGT
ATCTTTATGGTATTATCGTACTACTGGCGACATTAGCAAA
TCCAAGTATCCTAACTAGGTTTCTAGTCTTATCTCTTGGT
TTCTCCATTAGATGGTAAACACGTTACCTTGATGGCTGTA
CAGGAAGTGAACATGGTCAACTCAAAGTCACCGGACTCAA
AATAATTGCAATTACCTAGACTGGATATTTTAGAATATTA
TGAGAATATTTTTAGAATACTTGCAACCCAAAATATATTT
AAATGCCGCCAATTTGCAACCAAAAGATTATCCGCTACCT
TTTTTAGTCATTGAATTGTAGCATAAAGTTCCGAGCTTTG
AAAAAACTTTGAACTAAGAAAAGGTAAGAGATCCTCAATT
ATGATATTACTTCATGCCATATATACTCTTTGGGTAATTA
TACTACTTCCGCTACTCAATGCAGAGAAATTTGTCCCAAA
AGTAACGGAGGCTCCTATAGAAACATCATTTAATCTAGTG
AGTTTTGATGATTCCAACACTTCTATCAGATTAGATGGTT
GGGGGTTGTATGGATAAGTTTCGACGCTGGAGAAAATTGG
GAAACGGTCAAAGAAATTGAAGAGCGCATTTTCAGATTTA
CTGTTGATCCTTTCCATGGACAGGAAAGAGGTTTCGCTTT
ATATGTGAATCACCCAAATTCTACATTACCGACGACCGTG
GGGAGTCATGGAGGGCTTTAACTATACCCTCATCAGAAGA
ATATTTAGATGGCGACTGTTTTATAACTACTCATCCTAGA
AACAAAGAACTTCTTATTGCGAATTGCTATAGCTATATGA
TAGACGCAGACGTTTTATATGACCCAAGTGAAATTTACTT
GAGCAATGATGGGAATCCTTTTAAAATTAAACCTTCCTTG
AAAAGAAAAGACGACGATATAACAACTTAAAGCTGTCATT
TCATTAAGTCTAGCAAGGATTCTGACTTTACTGGTAATGA
TACTTCGATACTCTGTTTGTTCTCTAACCGTGAATACGAT
GAAGAATATCGCTTAACTGCTACCTACACACAGTTGGCTT
TCAGTAGTGATGGAGGCAAAACGTTTAAAGATTTTGATGA
ATTTAAAGATAAGATTGTTACTCAATACAAGATATTGAAG
TCATATGTGGTCGTTTTAACGCAAGATGACGGGCATAACG
AGATGTCATCTACGGACATCTGGATATCCAATGATGCATC
TACTTTTCAAAAGGCACAGCTGCCTACTCAATTACGGCAC
GTCAAAGTGATTAAAATTCGTGAAGATTCTATCGGAAGGA
TCATCCTTCTTATATCGACAGAAATCACAAATGAGGAAAA
TGCTGATCCAGATCTCTCAGAGATTTTCATATCAGATTCG
CAAGGGTTGAAATTCTCACCTGTTGAATGGACACCAAACC
ATCAGTTTGGAAATTTTAGGCTCACTTTTCCTGATTTCTT
GAAAGGGACAATATTTGATCGTTTCATCCTTCCATTGACT
ATTCTAATCACCAAGTAAACTATACTGAAAATATAGCCGG
AGGAGAAACCAAAATATCCGTTGATAACGGCCTCACATGG
TCAAATTTGAAAGTTGTTGATGAAGAAAATGCCGATTCGT
TCGGCTGTGATATCACTAGGCCTGAGAGATGTTCACTTCA
GGGTTATTTTACAATCTAAAACTTTCAAATCCTTCTGCTG
GGATCATATTAATGACAGGTTCTGTTGGCGATGACAATGA
ATTCGATCGGAAGGACCGAAAACTTTCATTTCTAGAGACG
GTGGTCTAACATGGAGGGTGGCCCATAATTCTTCTGGATT
ATATGCTACTGGTGATCTGGGAAATATTATTGTATATATC
CCGTCTCCTTCATATAAAGATGGTGATGTACAATCCAAAC
TTTATTTTTCCTTGGACCAAGGTAGAACATGGAATCAATA
TGAGCTTGTTGACGCTTTATTTTATATCCATCCATTAGAG
TTGATTAATACAACGCCAGATGGATCAGGCTCAAAATTTA
TTTTAAGCGGACATCTCATTACTACGGCTAGTCAAGAAGG
AAACAACACCAACATCTCATATATTGCAAGAAGTGTCCTG
TATGCGATCGATTTTTCTGCTGCATTTTGACTATAAAACG
TGAAGAGGAAGATTTCGAAGACTGGAATTTGGCAGATGGG
AAATGCCTTAATGGCGCCAAATACATGTATAAAAGGAGGA
AACAGGACGCCCGTTGTTTGGTAAAAAGGACATTCAAAGA
TATGATTTTGCATGAAATACCTTGTGACAGTTGTACTGAA
TCCGACTACGAATGCTCTTCTGAATTTGTTAGAGATGCAA
AGGGTGACTGTATACCAGATTATGATCAGATTGCCCTTTC
CGATATATGTGACAAAGCTAATGGCGAAACTGTATCATTA
GAGCCATTACAATTAATTAAAGGAGATAAATGCAAAAGCC
CATGGAAATTGAGGCCATGAACATTCCATGTGAAAAATCC
TGAGGAGAGCTCGAATGGTAAGAAAATAGCAACCATTGAA
AACAAGTTTGACTTTGAAATTTAATTTTATCAATATTTCG
ATACAGTTTTGGGTGAATCTTTTATCATGCTTAAGTCAAT
AGAAGATGCCTACATACCTCACGATATGATGAATAAACAG
TAAAATGTTCGACACTGACGACAAAAATTGACACTATTCG
GGACTGATGTCATATAGAAACATAAGGTCTTACTATTTCG
TTAATTTATTATTGTGATATGTATTTACAGTGTAATATGA
AGTTGTGTTTAAACTATATTTTAATTCCAGGGTTTATTTG
TTTGGCTCTATGAGTAACATTTTCTCAACTCAAGACAGAG
GATGCTTTTCTATGATGGCTAAATTGCCTGAAACCAGACA
ACTAGGCATGCCACCAGATTTTGGTGATGAAAAATTGTGA
ATCAACCTTAAATCCAGAACATAATAGTATACCTTACCAA
AGATGGTGGCGGAACGTTTACATAAATGCTTGGTAATGCA
GTTCATTCTGGGTTAGCGGGCTCATTTTTCAAAAATCCGT
CAAATGGGGATATTTGCTGTATGCTAAGTAAAGGAAAAGT
TTTCGCCATCAGACGACTTATATGAAAACGCCAACGAATT
ATCCAGTTTCACGAGTCAAGGCGGTAATTTTGAAATCGAA
CAAGAAGATGCTCACACGCCTGAACGAAACACATGTCACA
GATAACCAAGACTGTCTCTAGCAACATTCCAGACGCATTG
CGAGCTCGAAGTTCCGCTCAAAAGGTTGATTGGCAGCAGC
ACGCATCGAAGACAAGTGGGTAATCTTTTTACGCATAATA
AATGGCTGTGTCTATTTTTATTAAGAGAAGTAAGCATAAG
GATTTTCTCAATATTGTCCATTATCCGAGGCCTCCATTAC
CTTTGTATGAATATAATCGCCATGAATATAATCGCCATTG
TAGTTCGCCAAGTGCCGCCTTTCTTTTCTTCTATCCTCTT
ATCTTCCGCTTATTGGCACAGGAAACGTAAAATTAATAAT
CACCAGTTCCAGTCATTTTGAGTTATAATCGTTTACCCTC
CCGACAAAGATAGTAGCTCGATTCAAGAACATGAATTTTA
CTAATATTCGTACTTTTTAGTTTCTGCTACTATTAATCGG
TTTTGAATCCTGTCTTCATTTTGTGAGGACAAAATTTAGT
AGGTGTGTAAAGTGGTATTTAAGATTCGAGTCTGGGTGCA
CTAAACAATGATAGACTGATCAGTACATCTTCAATTTACT
ATATATAGATTTTTATTAGTATTTGTTTGCAACAATTCAA
CGGTTAGTGTATGTAGACTATTGAATATAACGAAGATAAA
CAAAAGAAGGGAGCGAAAAGAATTGTCAACAAATGTTTAT
CGATATCTGCGATAAGGTTCTGCAAACAAATGCCGCTTAC
GAAAAGAATACAAAAATAAGAGAATACAAGGTTATCAGCC
GTCGAAAAGCACATGCTATCGTGTCATCATTTCGTGAACT
ATACTTCTAATGGTGTCTGCACCACAAATACCATATACAC
ATTAGAGCATGACGATGAGTACTTACTTTTCTTGACTGTA
CAGCCACAGATGTTGCAGTGCGTTTCAAAAGTTCCAGCCC
CACGTTTTGCCAAGATAAATTAAAAAGAACGTGCATATGA
ATATGACAGTATTGAGCATAGTCTTTTGACAGTATCCCCT
AAATGCCAGAGTGTCCGCATGATTAATACTTTTCGCGGCG
CACGTGCATGACGGTAAAGAAAGCAGAGAATCAAAAGAAG
CAGCACGTAGTAATAGCGGCGTAGAATGTTGTACCCAACA
GCAATGATGTTAGAATAATAGGGTTATATGATTGGATCCT
ACGGTCTTCCGCGTTGCCGTTTGGTGCCACATTTATCTTC
ATATTCATGAATTTCCTTACTGGACCCCCACCTTAGCATG
GATTGATTATATAGGCATATGGGCATTCCGTCCACTGTAT
CGTAGGATTATTTTCCAACATTAGTTAACTTAGTTCTCTG
GTTAACCTAGTTTTCAATCTGGCTATCTTAATTCTTTGAT
GAGGGACATCTGCTGGAAGACATCCAGAATGTGTCTGGAT
GAAGTAGGAAACTCGTGAATATATAAACCCCGATGAATGT
AGTTGTAGCAGATGTTCGTTACAGTATTTATTATCTGTTT
CTTGTGACTAGTCAACCAGCCGCAGACGTGAGTTGATCTT
TTGCTTATAATCAAAAAATAGAATAGGATAAAAATGGAAG
ACAAAGATATCACATCGGTAAATGAGAAGGAAGTGAACGA
GAACACTAATCCTAGAATAATAAAATATGATGCCGAGAGG
CGTGCAACCCGTACTGAAACCTCAAAGAAAGATAAATGGA
AAAACATAGTTACAATCATTGCGTCCGGTTTTGCTCTGAT
AAGTGATGGTTACGTAAATGGTTCAATGAGTATGCTAAAC
AAGGTTTTGTTATGGAGTACGGTAAGAAAACTATAGCTCA
AAAGTGTCGACTAGAGTTTCCAACGCAGCCCTAGTTGGTA
TTATTTTGGCCAATTCTTTATGGGTATCGCTGCTGATTAT
TATAGTAGAAAATCTTGTATCCTTGTGGCCACTGCTATCT
TGGTTATTGGTAGTGCTCTGTGTGTTGCCTCTCACGGTAC
TACTGTACCTGGCATGTTTTGGATGTTAACAGTTATGAGA
GGTTTGGTAGGTATTGGTGTTGGTGCAGAATATCCTACCA
GTACATTAAGTGCTAATGAGTCTGCTAATGAATATACCAC
TACCAAAGAGGTGGTATCCTGGTTATGGTGACAAATTTGC
CACTAGCCTTCGGTGGTCCATTTGCTACGATCATCTTTTA
ATCGTCTACAAAATCTGTTCAGGAACAAAACATTTAGAGG
CGATCTGGAGGACTGTTTTGCAATAGGGTGCTTCTGGCCA
TTGAGTGTGTTCTATTTTAGATGGAAGACTGCTACTACAG
AAGTCTATGAAAAGGTAGAATCAAGAGAAATATACCATAT
TTCCTAGCATTGAAATTTTATTGGAAAAGGTTACTTGGTA
CATGTGGTACATGGTTTATGTATGATTTTGTTACCTTCCC
AAATGGTATTTTCAGTTCAACAATTATCAGTTCCGTTATC
AAGGACCAAAATGATTTAGTAAAAGTGGCAGAGTGGAACT
TACTGTTGGGAGTTTTAGCTGTACTGGGTGTACCAATTGG
TGCTTATCTGTCCGATCGTATTGGTCGTAAATATACGTTG
ATGTTTGGTTTCTCTGGGTACATCATCTTTGGTCTAATCA
TTGGATGTGCGTACGACCAATTGAAAAAATCACCCCTTGT
TTATTATCTTCTACGCATTCATGAATATGTTAGGTAATGC
TGGACCAGGTGATATGCTTGGTGTTATTAGTAGTGAAGCG
TCAGCAACCGCTGTTAGAGGTGTTTTCTATGGTTTATCTG
CTGTGACTGGTAAAATCGGTTCTGTAGTAGGCGTCGAATG
TTTCCAACCCATTAGGGATAATTTGGGTGCAAGATGGACT
TTTATTATTGCTGCAATTTGTGGTCTTATTGGTATCATTA
TTACATATTTCTTTGTTCCACATTCTCTTGAAAGCGATTT
AATGAAGCAAGACGTTGAATTTCACAACTATTTGGTATCC
AATGGCTGGACTGGTAAGATGGGATTTGATGAGACAGATG
AAGAATCAATGGTTAGAACTATTGAAGTTGAAGAGAATGG
TACTAATTGTAGTAAGAAAAACGCAGAAATAATTTCAGTC
AGACAGGTCGATCAAAGTTGAAATTGGTATCGATTTCTTC
CTCCATCCTTTAACCTCAAAATTTCTTTTCTAAAGCGTTA
ATTTTAATTTATTATGATGCAGCTTACTCCCAAGAGTGCA
TGTAATGTTTGAAATATATTCATTGTTCTTGAAACTGAAT
ATTATTATAAAACGATAAAATTGGGAATGGAAATATATGG
TATAGCGTAATATTTTTTTAGTTATTCTAAGTAACTTTTA
CATTTCAAAAGATTTACTAAAAGTTTTGTTTGAGCATTTG
TTTGTTTTGTTATAATCCTTAGCTATTTTCGGTGTCTTAA
TGAGAAGGAAATTTTACGACTACAGAAATGATGCAGTGGC
GATATCATATGCAAAAGAAATGTAGGAAGTACTCAGCTCT
ATTAAAATGGGGTGTGTTAGTGTAAATGATACAGATCTTG
AATTGTATATTGTTTTGATTACGTTAAAACTCGTTACCAT
AGCTAACCTAGAAATAAGTGCTTTGGAACACCATGTTGAA
AACCTTTTATTAGTCCAAAAGTTTCACAATTCTAACATAG
GATGGCAGTTTATTAACACTTTTTATATTTGTTTGTGACT
TCCCGCTACAAAGTTGTGCTTTGGATCGTTCAATGTTTCG
ATTAAACTTTCTTTAAAGGTTCCAAAATTGAAATAGCTGC
GCTGAAACTTAGTTTCATCAAAAGTACTCACACCTTTGCA
AGACTACCAGGATCTTTTATCTGATAAGCTCAAATTACCA
TATTGCTTAATTTCTTACTACTTGTTATAGTGAAAAGAAG
GAAAATATTCTGTATTTTTGGCATTTTCATAATATCTGTG
TTTAGAAGTCCTAGCGTCTTAGAAAGTACTTTTATTGCAA
TAAGAATCAACTATCATCCATTGATCAGTATTCATGTTCC
TAGTAAATTATAATTTACAGTGTAAAAGATGACATCGATA
TTGGGAAACAATCATCAAATTTAATGGAAGTTGAGATTCA
AGAATTGATAATTTTTAAATAGGAGAAGAGCTATATTTGA
GACAGAAGAAGAAAGATAATATAATATGTAAAAATATCAA
TCCTATTTTGCGTATTCCTATGTTGGTGGCCCATGCCTTG
ATCAATATTTTATCTTGGGATGGGTAATGAGATTCCATTG
TTGGCAAAATCTATATTATTAGGTACACCGGATATAGAAG
AACTCGTCTTATGTTTACTTATTGCATTCATATATTTATT
TACTCCACATTAAGGCTTTCAAAGCCCTATTCGCGTCGTG
ACGCACTGAATGTCATCAAAAGGCGGCCTGGAATGTAAAG
AAAATCATAAGCCGTAAGAGATCTCCGAATAACGGTAAAT
TTAATATACAAAAGTATTATTGAAGACTTATGGAACATGG
AACCTTTATGGGGCACAAGGTCCATTAATATTCATTATTT
TTCAGATGACGATGGACGCGAACGCGGCGGCAACCTGGGT
GTCACCGAATAACGTGATAAAAATGCTTCCAATCGGATTT
GAACCGATGATCTCCACATTACTAGTGTGGCGCCTTACCA
ACTTGGCCATAGAAGCTTAATTGTATGAATATTTCTATGT
TACCGGTTGAATAAACCTGGTCTCAAATAAAATTGGTAGA
ATGACCTAGAATGACCCATCCGCCGCGGAATCGACGTCGG
ATTTGCGCTTGACAATTCTATATGCAAATTTAGGAAAGTA
ATCTGCAGATGCGGAATTGGTGAATTTTATATTATTGTGG
GGTTGCATTGTAGATAAAAGTAATAATATTAGGTATATAG
AATATACTAGAAGTTCTCCTCGAGGATATAGGAATCCTCA
AAGGGAATCTATATTTCTATATACTGATATTACGATTATT
CCTCATTCCGTTATATGTTTCATTTTCCTACCACATTATC
AATCCTTGCATCCAGCTTTCTAACTAACTTCGTTGACAAA
TTTTCATACCTTATGTCATTGTTTAACACAGTATAATGAT
AACACATTGGTAGTGTGACTACTAGTTGATAGATGATAGT
TGTTTTTATTCCAACATTTAGGAAAAACGCTAAAGTGTGT
GGAAAAACATTTTCTTGTGCAAATTCCAACTAAAGGAAAA
GAAGAGAGAAAATAGCTATTTACCTCAACATTTAAAGGTA
TTAATAAATATTAATTAATGAGGTCAATTAAATTTGTTTT
TAAAAATTAAATTATCATACCAAAACATGATAAATTATAT
CGCCATATACGAAAATGTTGGTGACATGTAATCTAAATAA
TAACTTTATCGCAGTAGAAAGACATATTTCTCTCAAAGTT
TGCAAAATTATGTTGATCATAAGTCTCTTCTTATATAAAT
GTCATAGAAATTAGTATAAGATTAAGAGAAAATGTCACTA
CATTATATAAACAATAGCAATTGTATAAACACATAGAAAT
ATGAGTATATAAACAAACATTGAGAACAAGAGCAAGACGA
TGGGGAGTTTCAAATAGGATAGCTATACTGACAACATTCA
GTACTCGAAAGATAAACAACCTCCGCCACGACCACACTCT
ATAAGGCCAAATGTACAAACACATCTTCCCAATATCCGTC
ACCACGTACTTCAGCATAATTATTCGTCAACCACTCTACA
AAACCAAAACCAGGGTTTATAAAATTTTACTGTTGCGGAA
AGCTGAAACTAAAAGAAAAACCCGACTATGCTATTTTAAT
CATTGAAAACGAATTTATTTAGATCTCATACGTTTATTTA
TGAACTACAAATTGTTAGTATAGGATATATTTAAGTTTGA
TTCTCATATTACATACCCAAACTCTTACTTGAAGTGGAGT
AATGCCACATTTCTTTGCAACTTCTTCTTTTCCTTGGAAT
TAAGGCTTTGCTTTCTTCTAAAACCTGTTCTAAAATGCCC
GTGCTTGGGGTGATATTGATGATTTTCCTTTGGGCTCTTC
TCTTTTTAATGTGGTGGTATATTTCTAACCTATTGTTAGA
AATATTTTTGTGTAATGTATGTTGCTCTACTTTAGTCAAA
TTACTTTCCATTATAAACTGAAGTATTGTTAGTAAATTGA
TTCAAAGGCTATCCTTGAAATGAAAACATACATTATAAAG
ATTATTAGTATTGAGATTGATTTCATCAATCTCAGTACCT
AGAATGTTAAACAGAGTTCTGTTTATGTTTTCCGCCATAC
TACAAATATCATCCATGTTGTCCTTCTTGATTTTCTTTGA
TATAAGGAGATGTATTGTTTTACTTTTCCTTTTGGAAGTT
TTATACAGTTTCCCGAAAGAACAAAAATCAAGAATAAAAG
CTCTTTTCTATTTGCTGTAATTTACCTAAGTTACCAGAGA
GTGTAACAACAGAAGAAGAAGTTGAATTAAGGGATATATT
AGGATTCTTATCTAGGGCCAACAAAACCGTAAGATTAGTG
ATGAGGAGAAGAAGTTGTTGCAAACAACATCTCAACTCAC
TACTACCATTACTGTATTACTCAAAGAAATGCGCAGCATA
GAAAACGATAGAAGTAATTATCAACTTACACAGAAAAATA
AATCGGCGGATGGGTTGGTATTTAATGTGGTAACTCAAGA
TATGATAAACAAAAGTACTAAACCTTACAGAGGACACCGG
TTTACAAAAGAAAATGTCCGAATACTAGAAAGTTGGTTTG
CAAAGAACATCGAGAACCCATATCTAGATACCAAGGGCCT
AGAGAATCTAATGAAGAATACCAGTTTATCTCGCATTCAA
ATCAAAAACTGGGTTTCGAATAGAAGAAGAAAAAAAAAAC
AATAACAATCGCTCCAGAATTAGCGGACCTCTTGAGCGGT
GAGCCTCTGGCAAAGAAGAAAGAATGAGCCCGAAAACAAA
TATGTATATATCTGTGTAGAATATATATATATATATATTT
CGCAAAAATACATAAACAATCAACCCTCTCCTCAGACACT
ACTAAGATGTTTGTACTGATAGATAATGTCCTCGCCTACC
TTCTTGAACAAGATGGATAGCTCTGGTAATTTCTAGATTT
GTATATGACGATAAAATTTTGTTTTTCGGAATCGAGAATC
TTCGTAATGCTAAGTATAAATTTGTAGTTTTAACAAAACC
AGGAGTACCTGCGCTTATTCTCAAACGTATTAGTAAGTAA
TAGGTATTACTTCAAAAGGAGTCTTAATTTCCCTGATTTT
AGTTTAGTACATGATCTATTGCTTTCAAATATTTTTATGG
AAGATTAAGCTCATAACTTGGACGGGGATCGTTCGTATTT
TATGATGTATTGATAGAATTAAATAAAACGTTTCTACTTT
TTTCAAGGTTGATGGGTTTTGCAATATAATAACATTTTTA
TATTTAGGTATTAAATTGCGATTTAAAAATCAAACATTGT
TTAATAAAAATTGAAAACACTGATAGAAAAGTAAACAAAT
AAATATATATATATATATATATATTGATACTATTTATAAA
ATTATTATTGAAAAGTTTTGTTTGCAAATGTGGACGAAAA
GAAATGCGATTTAGCTTATATTTCATGATGTGAAGGATTA
TTTGACCTTTCTATATGCAATAAAAAGGTACAAGATACGT
AATGTTAAAACTTTTTGCACTGAAACTACAGTTTTTAAGT
ACTAGTGGGTTAGAGATTTGCAACTATTTTCTTCTTGTAT
GATATTACCGATACAATACTACAAAATTATTTGTACACGC
TTTGGGGACATCATGTATAACAGCGATAGTGCGAGGATTT
TATAAAACTTTAAATTTTTTAGAGCAAGTTCGTTTCCATA
ATCTTATATTATATTTTAACAATCTGTTTGTACATAAAAT
TCAAACTCCTTAAGTTTTTTATGTTGACGTAGTGGATTAC
GATCTAGCCTATATACAACAAGGTAGTAAGTTTAGTAAGT
TTATTGGACCCTTCTATATGTTATGTAAATGTAAGAATTA
CATAGTTACCTTTTTGTACATAGAAACTATAGTTTCTTAA
GTACTACCGGATTAGAGGTTTGTTATTATATGTTTTCCTT
GTGTAAACATATAATAGCAATACTGAAACATTACTCGTAT
TATGCTTTTGGGTTATCACGTTCAACAAGGAACTCTACCA
ACTCTAGTTTTAAATTGATTATTAAATGGATTGGATGTCG
CGAAGCATTACAATAAGTAGGATCTGAAGGTTCAGTAACT
CTTTTCATGACGCGTTGTTTTCTTTATTTTTTCTTATCTG
ACACATGTAATTATTCGGTTTCCTTGCTCTATATAATTTA
GCGATAGTTCTCTAGTCATTGCTTAGATTTTATATGAGGA
ATGTGTGAAAATTTTGGTAATTGTTGGGATTCCATTGTTG
TTAAACGCTATAATATAGGTATACAAAATGTACAAGAAGT
TCCCTTGAAGATATATGAATCTACAAGAGAGTCAATATTT
CTACATAATAATAATAATAATAATACTACTGTTATTTCTC
CTTTCGTTTTCTATGTTTCATTATCTTATCTCATCACCAA
TCCTTGCATTTCGTTTCCATTAAATTTAATGACTGTTTCT
CATTTCTTATGACATTTTCCTACATCTTATAGATGATATA
CTAGTAACGTGAGTACTACTATATAGATGATATCAGGATT
TTATTTCATCGGCATAGTTACTACTGCTTCTACCATTGAA
ATCATCAAAAGTATGTATTTTGTTGAATTCAAAGAAGTCA
ATCTTATGTCTAAGTTACCCCACTTGCTTGTTATAAAAAG
CCTCCAGACTTGATGTATATAGCCATTTTTTTTGTAAACA
TAACAATATAATATTTGGGCTTGTCATGATATATTTCTTG
CTTAGTAAATAGACGTATGTATTTAACTAACTTTTGGAAA
CGTTGTAAGTTCCATTAATAATTTTGGTCAACATAAAGTG
GCGAGAAAAACGCCCTGAAAAACCTTTGTGGTGTATACAC
TCAATGTGGATGTTGCTTTAAAATGGATTGTAGTGTTATC
TTCACGCACGCTTAAATCATTGCAAAAGTTTTTTAACGTA
AGTGAAAAAGACACCAATGCAGTTTTATTAGTACCTGCCA
AACAGATAATCGATCATTTATGAGGTCTTTTACTTCACAT
TGAGTTTTGTAGCTCAACAGTCTATTTATCAAATATACTT
GTTGGAGACCTTACAAAAGTGTCTTTCTACATCTCAACTT
AAAGTGATGAAGTTGACAAGGGTCTTACTCTGAAATTCCA
TCAGAGTAACTACGGTAATATGGATTTCTGTTGGTCTTTA
GAACAATCTCTGAGGATGAATTCAAGACTCACCTTCCAGT
ACATAGTAATCGTAGGCCCTTGTCTGTTATTGTAGAAACT
TCTTCGTTGAATTTTAATAATGTGAGACGGAAAGAAATAC
AACCATATGAACAATTTTTTAATTGTTAGTTATCCTGGAA
CTGTGAGGACCAGTTTAATATATGGGAGGAGTTGAAAAAT
ACAGTTTTAAGACTTTAAGCTTTCACGCAATCACTTACAT
TCTTTTGTGTGTATGCAGGCTATAGCTATCATTGAAATAG
TAAAGAAAGCAACTCCCGTCACTTTTACCATTGGTTCTAG
AATGGGTTTGCAGTATGAAAAAAATGAACGTAAAGAATAT
ATTTCAACTGTCATTTTAGCCCATTTCGAAGAATGATTGA
GCACCGTCATTGATCGCTTAAGATGGCTAGCTTCAACATA
GCGGAGTACATTGGAAAATCAGTGATCATTCTGTTGACTT
CGTTTCAAATAATTCAGGTCAATATAATGTTAGAGTGTTC
AATTTAGTGGGCAGTTTGTAACATGTATTATTGAGCAAGT
GAGCTCTGATATCAGAGACGTTAACATGCAACTCAACCAA
GTTGACTCATTCAAGTTGTGCTAAAATGGCCGTAGTGGAG
GGAGGGCCAGCGATGCAGGCGACACCAGCAACAGTTGAAG
TTAGTTTTACCATTATGTTCGCTTTGCTTGTTAGTGCTGA
ATAGACTATACTATAAAGGAGCAATGCAGGATATTCTCCA
AGGCATAATGTGTGAAGTGGCCTATTAGTATGAATATCTT
AGCAGTTGTTGCTGCTCAAACGAATCATTACACATCTCAA
ATCATCCTTTGTTCACTTTCTCTTTCTGCACCTACATCAC
CGTCTTTAACTGCCTTTATTGAGATGTGGCTGCTCCTGAC
CTGTTCACCTTTTATAAATCTTGCATAGGAAGGCATGCAT
TGAACTTTTTATTTACTTTCGTATGTTCAGACGAAAAAAT
ATTTCAGGATTACTTTCCGAAAGAATCCTTTGTATACATG
CAATATCCTTAGACCCAACTTGATTAGAACTGTCATCCAG
AAGCCCAATGCTCAAGCTTTGAATATCATATTTTAAAAGT
TTTTATGACAATGAAATTTTGTTTCTCCAAGTCAGGACAC
GGGGAAAATCTTTACTTTTAGTGCTATCCATAAATATACA
GTTCTTTAGCCCCATATTTTATCAGTAAAACTACTTATGG
CTGTCCTTACCGTATGCGGTATAATGAAACTTTGAAAGGA
ACATCTTAATATACCGCCTTGACATATCCGGGTAATAATA
ATACAATATTCGGAAGTTTTCTAGCATTAAATGGACAGTA
AGGTAAAGAAATGAGATGTGGTTGTTATATGGAGATCGTA
GAATAAAAAGAGAGACACTTACAGCACTGGTGCGATCCAT
AACCTGAATTCATAATGCTGGTTCCACCTGCTAACTTTGG
GATTGCTGAAGAAGGAATATATAGATGTTCTAAAGTGGAG
ACATTAAATTTATCCTTTCTGGAAACTCTCAATTTAAAGA
CAGCTATATTTATTGGAGGTCAAGAACCATCCAAGTTTTT
CAAAGATTTTTCACAAGATCATCCATAAAATGGATTGTTT
TAAGGATGTCTGATTTCTCGGCTGCGGCAGTTCCGGTAAA
AGCTCTTCTGTATCTAACGCAAATTTATATTCGAATAATA
ACAGTACTCTATCATTACAGGAAGAAAAGAAAAATCCACT
GCAAATGGGTCACAAAATTCTACTACAGGGGATCCTGTAA
TTCAGGAGGAATTGGCTTACCACTTGACTGACAATGATGA
CTTAATGCTGATTAAGAGCACGTGTTTAAAAGAACTTTCA
AAACATTATTGAATGTGGATAATTATAATGTTTTATTGGT
AGATAAGACCGCGTTGGTCATTGGTATACTTCGAAAAATT
CAGAAATGGAATATTGCATCAATCATAAATGAGTACAGAT
TATTTTCTGGTAAGAATAGAAATTATTTTGCGGAAACATT
TCTAGAAATAATTAACATTGAGATAGAACAGGAGAAGGAT
AATAAGACAATTGTGGACAACAAAGCAAAAAATTGCCCCT
TGAGAATAATAGGACGCATTCGATAGAGTATAAGGCCAAT
TCTGGCAAACTTATTAGAGTAAATGAAGATGACCTTTGCA
GAGAGCCAGAAGTGCCTCAGCGGCTTTGACATTAATAAAT
CAAATCGAAACCAAAGTGAAAAATAATAAAGTATTACAAG
TAAGTGGAGTTCTAGGAGACGATTTGAAGAAAACCTCTTC
TGACCTAGGAATTTTGGCCATAGGTATAGATTAGCATTTA
ATAAAAGAAAATGGAGATTATGGCTATTATAAAGCAAGGG
GAAAAGATAACGTCAAAATAAGGATACCCTGTGATTCTGA
ATTACCAGATTGGTTCAGGTTTCAACGAGATTTGTGGGAA
AAGAAAACGTTCCGAAGAGCATCACTTTTATAGGGAACAT
ATTTTTACATAGTTTACATTTTACGTATATGTATAGATGA
TTTCATGATAAACGTTTTCCACTTTTCTATCATTTCATCA
TCTAAATGGGAATAGCAAACCCTGGGAGTTCTTTGTCGCA
CTATTTTCCAAGCGTAAAAGGCATACTTCAATTTTTCTTT
TGTTTACGTTTCAGGAAGTCAACAAAACTTGTTTACTTAT
AAACACAAATACCTACAGGCACTAAAGTTTGTTTTTGGCC
TCTATAAAATTTCCCTCAATGTTGTATTCTCTGCGTGTAC
ATCCTCATAATCCTCGTTTTCTTCATCATCAAAATTCAAA
TAAGTGTGATCACCCATCGCTCTTGGTTGGAAGATTAATT
TAACCAAAAAATGATGCCAAATAAGGCGCAAAGCCCTGCA
ACGATGAGGTACAGTACGCCTAGTGACATATTTCTACCAC
CAATAGCTCCATTTGTAGTCAGTACAAATGATTTTGTGCC
ACCAAAGAGTGAAATCGGATAATTCAACTCAATGTTCATT
TGATATTTACCCTTCGGTAAAGAAGCAGATTCATTTTTCA
ACGTCAACTTGTAAAACTTGAAAGGCTGCAGTCCTCATCC
ATACCTGGAACTCTTCCCAAGTATGGATATCAGGAAGATT
TTCATCTGTATACCCATCGGGATACTTCTTCATCCAGTTT
GGCGGTGGAACAATATCGCTAGCATTATACTTGGTGGTTT
TAAATCTGTGACGATCAATACTCCATGATATATGCTTGTT
AGTTAAATTATAGTCTTCTGTGTCATCTATACCACTCAAC
ACCTGAGAAAATGTATCATTAAACATGGAATTAGCGATCA
ACCCACAGGGATATATTATTTTGTCTTCCCTACTTCTTAT
TGGACTACAGCTTGTATCCAGATCATCTTTTGATAGGCTC
CCTAATATTTGCTTTGTGTCAAACGATTGGACATATCTGC
GATGATTTTGATAAAAATTGGTTATTTTATAATATATAAA
AATGGATTTCTTGATATCGTTTGGGATTTCGAACTGCAGT
TCGCATGATTGTTCGCCATTTTCATTTTCGGTTAGCCTCC
ATTGTGGTTTATTTTCAACTTTACTTTTAAAGTGATATTT
AATGTACTTCTTTGGTATATCTTCAAAAGCAGTTGTAGAT
GCTTTTGTATCACAATGACTATAATCAATTGTTAGATCTT
GTACCTTAGTAGCGCTTACAATGAGTCCAATACCAATAGG
AGTAAATATACATGCAACGAATATTAACAACGGAAGCACA
CTTTGAGGAGACAGTATTGGTTGCCATGCCTTAAGCCTTT
GTTGTCTAAACGCTGTGTTAGGAGGCTTTTTAGAAGTGGG
GCCTTCTTTCGTGAGCGGTGGAGCCTTACCTCTTTTGAAC
AATGAAACCATATACAAGCTGTTCTATAGAACTTCAAGTT
CGATTACTCAATTATTCTTTGTTCGCAGTGCGTCATGGAC
ATAAGGTAATTGCAGCTCTTGTTTGATATAAATTGATGCT
CATTATTATTATTCTCCAAAACAATAATACGGGTAACACT
AATTTTCAGTAGTTCAAAAGTGAAAGCGACCCATATACAG
TAAGAAAAGTTAATCGAAATTGCTTCTATTCTTATTCAAA
ATAGTATTCTCTGAAATATAGTATTATACAAGTTATATTT
TTTTTCTGAAATCATGATTTTCGTATATAAATAAATGCAG
TTTTTATGCGTTGGATTGTAGAGGGTTTGCCTTCTATTGA
TGGTGGCGGATTGGTCATCTTGTTCACTGGTTGTGTATTT
TGGAATATTTTACTAATTGTTGTAAAATTAGTTTAATTTC
GGGAACACTTTGTACAAAGGGCAGGTCTAAAAGATTAATA
TCGTTATTGTTTATCAACTGAGTAAAGAAAACTGAAACAC
CCCAGGTATGTGGTTTGTTAACAATAATTCTTTTAAAAAG
TTTCTTAAAATAATTTCTTGGACTTCAAGTTTTTGATCAT
TCCATTCGTCACTTTTGAACATATTCATTAACACAAAGCT
GAACCAATAGGTGTGGATGTTTGGATACCGCAATTGTTCC
ACAATAGACAGAATAATTTGATATTTCATTTCGATGCTAC
CATTTTGAATCAGATTGAACAATAAAGTATAATAAGAAGA
CTTCGTATTAAATACCGCATTTGAAGAAGTTCTCTTATAC
TCTATTCCAGCTTCAATGCCCACATGTAATACAATAGCGC
GAATTAATTTACTATCAACAGATAAAAGTCGTAGCCTACG
CCCTTTTTATGTCATAGGTATCCTTGTAAATAGCGCTTAG
TATTGTTCTTAATAATGAATTTGAGGGAATACGTAGGTAG
TTGTCAACTGGCTTTTTCAATGAGTGTAAATCAATTACAG
GATCAAAGAAGACTTCAGGTAGTTCTTTACATGCTGGAAT
ATCCTCCATATTAAGATCCACGTCATATGGGTTGGGAACG
GTCATATTCTTAGGAATAGCAGATAAAATAACATTCTTTA
GTTGGAAATATGTTGGAGGTAGATTGTTCATTAATTCATA
GTGATTTTCAATCAAAAGGATGGCATATCATTCGAAATGC
CTAAAATAACACGCAGTGTCCCTTATAAACAACCGAAACA
GCGTCAGAGACTGCATGTTTACTTGTGTATTGGTCCAAAA
ATTTAAACAAATCGATAATCAAAAGCATTAACTTTTCCCA
ACCTATTTTATTGGGTAATCTTAGCATAATTGGTAATAAC
ATTCTGTGTGATAATAGTGTCACCCATGCAAATGAGAATC
CAGGGAAGGCAAATGGTTGCAGAGCGTGCAAATATCCTGA
GAAAGTGTTGTAAAATACAGAATCAAATTCGATCAGCTCC
TGCCTAGTGCTGGAATCAGATATTCTAACAAAATTGTGCG
TCCTGATGGTAGCCCATTCGTATAAGATGTTAGAAAATAG
TCTGAAATATGGTCGTTCATTGAATGTGGTACCCTCTTGG
CTATGATCCTTAGCAAACACTAAAACGATCACAGAAAATA
TTGCATTTATGTAATCTCTTCTTGTATCATCTTTGAAACC
CTGTAAAATCAACAATTTTATAATTAGCGATCCTAGAGCA
TCAATAGCGATGAAAACCTCATCAGTCGGGTCACTTTCTT
TGAATGAAGAAACTGATAGCTCAAGAGAACTTTTGACAAA
TGTAAGTAAATTATCAGTATCGCTGATAACACCCTTTTCG
ACTAATTGCTTGATAAAAACAGTTGTGATTACGTCGTTAT
TCTCAACTCTTTGAAGTAATTTTACCCATTCCGTAAATAC
TAAGTAAAGCTTTTCTGTTCTTGTGGTTTTGGTACCTTTC
CTCACTGGCATTATCTTAGTATCTTCGAACTCTTTGATGA
ATTTCTTTACATTTTCATCTTCCGAAGAGGCCAAGTGTTC
TAAGGTTTTAATGAAGTCCATTCTCATCAAAATTGGATCA
TCAGACAAGACAGTATTCTGAATTAATTTCATAGCAAATT
CAGTTGAGTTCTCCATTTTATTTTCATTGCAGTAACTAAA
ACGTTATCTAATTCTGTAGCATCAATTAAATTAACTTCTA
GAAGGGATCTGATAACGAACATTGAATTTCCTACTGTCCA
AGGCATAAACTAACCACCAGACAACGTCTTTTCTAGCAAC
GAGGGATAAAGAACATAACTTTTCCAAAAGTAGGGACAAA
ACTTCTGCAGAGAGGACTCTCACTAGTGGCAAAAGGCTAT
TAACGACAGCTTGGGATACCTTTAAAGCTAATTGATCCTT
TTGTGCGCTTTTGCAATGAATGTCAAAATTTGAAAATGAT
GGTTTTAATTTGGTTTTGATCGCCTAATTCAGCTAAGTTA
TTCTTCGTAGCATTTTCTTTAATTTGAGAAACTAAAATGT
CCATGAGGTGAACGAGAACACGTTGATTCTGTTCCAAATC
TGATTGAACTGCAGCAATCCCACCTTGAGGATTTGGGACA
TTCACTCCTGGAGGTTGAGCCGACTGGGATGGCTGATTCA
AACGGCTTTTCTGTAATTGCTGCTGTTGTTGTTGAGCTCT
TATTTGTTCGGAGGTTAGGATTTGGGTAGGCATTTGCGCT
TGTTGTTGCTGAGGCTGAGTTAAACCCACATTTTGAGTCA
TCGGTGGAGCGTGAGCGGGCAATCCTGCAAACGGAATAAC
ATCCAAGTTTGGAATATTCTTACCAAATTCTTCGTATACC
CTGAATTGTTGAGGAGTAACACCAGTGTTTTTCAAACCAA
GAGGTTCTGGTAAAGACAGTGAATATGGATTGGTATTTTG
CGTAATAAATGGTTGGTCTGCCCTTCTTTCCTTGTGATAA
CGACGAATAGCAATCGCTTGCATCAATTGGTCTGCTAAAT
CTTGAGTAGACTTGTCCATAGATGCTTTCTCAATCAAAAC
TAGAGCAATGCCAATATTTTCATTTATTGCCGTGTCAAGC
TCCTCTGCAGGTGAAGAAGAAAGAGACATTAAATTCGGTG
CTAGTGATTGCATAGTAGAACGTATGCCTTCTTTCAATGG
TTCAATTGAAGTAGCTCGAGCTAAACTTTGTGCCAAATGC
CTTACCATAATGATTGCAGCCGTCTTCAACTTAGACTCAT
CAACTTCAGTGGCAAAGTCTTTAAGTATTATTTTTGTCGT
CGTAACAACAGCAATTCCTGATGACTTTTCGACTACTTCC
AACAAAATTTCGCGAACTGACTTGGCTAAAGCCATTTGAA
ATACCCTCTTCAAGTCAGGGTGGGTTACAAAATAGTAGAA
CCAAGTAAGTTGTTAAAAGGATTGTCGTGTGAAATTGAAC
CCTCGCCGCCAAATGCCGCTTGTTGGTCTGCGATTGTATT
TGCACTAATATGATGTTGTTGTTGTTGTTGCCTTTGTTGT
TGTTGTTGTTGTCTCTGTTGATATATTAGCATCTGTTGCT
GGTGTTGTTGCATTAGTATAATTTGCCTTTGTTGCTCTGT
TTGTTGTTGCTCCAGAGTGATTGATCCCAAAGCACCGGAT
AAAGTTTCTATAACTTCCGAGTATTGATGAAATTCGAGGG
CTTGAGAGATTTGGTGGTCAAATTAAAAGATTTTAATAAA
ACCTCAACTTCGAAAGTCAAACTTAATTTCCAGTTTGCTT
TTCGTTCAACTCAATCAACAGCTTTAATATGCCAACAGTC
CAGGGATTTGGAGGCTTGAAAATTTTGATTCAGAAGCCCT
TTGTAAAATCTTTGTTACAAAAGGCACAACTATTTCAAGT
CTATTTTCCTTATAAGCTTCGATTAACATTTCCCTGAATG
CGATATTCTTGTGTTTAATTGGTTTATTCAAAGCTAATGT
GATACATCCTAACCATGAAGCCAAATTCTTTAGGTGCTTT
TTATCGATGGCTTGCTCGTCTTTTGTAGATAGTAGGACAA
ATAATTGTCTCAAAGTAACGTTGACCATGAACTGATGTAG
CAACCCTGACCCCATAGCAACTATAACCTTGCTATAAAGA
TCATGATAGTTAGGTTCTGTTTTAGCCCTTTGCGTAACTA
AATATGTGGAAAACCAAGAAAAATAATTTGGTGTCAAACT
TTTTTCAATTCATCAACCTTATTATTCAAGTTAGCCAGAG
TAACGTTGTTGAGAACAAAAGAACTTTTTCTACGACATCT
TTAGGAGCACCTTCTTGATTGATCTGACATGAAACTTCAT
CTACAGCAAAAATTTTAATGGGATCATTTCCTGGACGGGT
CTTGACCTTTCCTTTGGAGCATTTGCTAGGGTAGCAGCTT
CGACGATAGATTGGTAAACTTGAGCCTGAGACTTCAAAGC
CGGAACATCTCTCAAGAGGTCCTTACAATACTGTGGATAT
TCGGCCAAACGTATCCTAAATGCATAAATAGCTTGTACAG
CAAACTTAAACATCTTGGACTCTGGAGGCTCCTTGGCAAA
CCTCATGATTATCCTAAATGCGACGTCTAATACGAATCCA
CGTAACAGTTGAAAGAGAATCATGGATCCAAAAGAACAGA
TGTAGTAGCCAATGCATCCAATGGATAATCTTGGAAGAAT
GTCGATTCTGCTATAACGGCATGGGTAATACATGTGAAGA
CTTCCTGGTCCCTTGGCAAGTCGCTATCTCTTAACCTTCT
CAGAAGTTCGATTACATCTTTAATGGCTAACTCACCACTA
TACATTTTCTGTAAATAGTTCTGCATCTCCTTTTCAATAT
CATTATTAATCCCTGCGATGTCACCATTGGCTAAAATAGC
TTCATCGTGTCCAAAACCAAAATTGATCAATCTAGGAAAT
GCAATTAATAAGGAAAATTCCAAGGATTCAAACCTTTGTA
ATTGGAGAACATCTAGTGGGCATTTGTTCAGTACTTCAAT
TAATGAATGAAAAGCGAATAAGTCAAATGTCTTTAATGAC
CTAAATGGAGTGTTTGTATCAGTCATTTTCGTTTGAACCT
CTAGTGATTCCAGCACTACATCGACATTAGATGGAGAAAC
TTTTGTTTTAAGAAAGTATCGAACCCTCCCAACCAATTTG
TCTTGCGCATGGCAAAATTTTAAAAGCTTCATTGAAAGGA
AGTTTATTAATGACCGTATCTAATCTTCCCGTATCTAACA
ACGATTTTAAAAAGTTGGCAATAGGTGCGTCATCCGAGTT
GATTATGATTTTGCTGCATCTACGATTTTAGAATCATCGG
TTATTGTAGAAATAACGTCCTTGAACGATGACGGTGATTT
ATTATGCACTTGAATCAATAAGGTAATAAGTATTTCGTCT
ATGACTGTCCTGTTTTCTATCAATAAAACGAACCGCTTCA
TTTCTTTGACTAATGCTAAAATAAGATATTCAGGGGCGTA
GTTGAAATCTTCAAAGAAGCACTCTTGAAAATAAGCTAGC
ATAGGACCATCAGACAATTCCTCCCTTTGTAGGAACAATT
CTAAATTCAATGATGCAATGGATAATAAGTAGAGTAAAGA
TTGCTTTGTGTTTGGGATGGTTTCAGAAACTTTCCTGGTA
CCTTCTGCATTTAATAAGTCAAAGCAACCATTCTGTACCG
ACCACTTATGAAGTTGAATGGCCAAATCTAGTTTGAAAAT
AACTTTCCAGTCGCAACTGAAAAATTCATCAATAACTGGA
CCATCGTGCAATGCTGCAAATAAGCAACTCAAAGATGCTG
TAGTAGGCATCAATGGTGCGCTCAAGAAATACTTTGTTGA
CATTAAATTAAACACACGATTCCAATTTATCTGGTTGGCT
TGCAGAGAACTTATAGATCTTGCTATAACGTTCCCACGGT
TCGTTGCGTCTAAAACCATCGGAGGTGTCAACCAACTCCG
TGTGGGATCATTTTGTAAATTCTGAGACCCAGGTGAAAGT
ATTTCGGACAGTAAAAGAGCTAATAAGTCATTTAGACTTT
CACCTTCCAAGGAATGCAATAAGTCGCGTAGATTGGACTC
TAGTGTTTCTGGTGTGGTTTGAAGAAAAAATTCCTTAAAT
AATTTGTATGATTCATCTTAATTGTCTTGAAATCGTTAAT
CTGAGAGGAGCGGTCAAGTGACTCTATAATGTCCTTGTTT
GCAGATTTATCAAATAGATCAATGAAAAGTGATAATGTAA
TTCCTGTTTGTTTTGAAACTCCTGGTTATTGAAGGTTCGT
TCTTTCAAAAGCTCAATAAGGTCTGTGCTTTTCTTCGGTA
AATCCTTCGCAAATTCTAATAGTAGTCTGTGTAGTAGATT
TTCTTGAAGTAAAAATTTTCCCGCTTGTAAAATATCCCGA
GAACTTAAGGTTAATAATCGTTCCCAAACTTTTATGTAAA
TATCTACGGACGACCTGTCTAAAATATGTCTAATTTCTCT
TTCCACGGATTCAAAATTGTCGTTGTTAAGAGTCGTGAAT
AATAAACTAATTTGTGCAATGACGATTTGAGCGGCCTGTT
TTTCCTTTGATGTTTCTAAATTAGATGCTGTGTTCAAATC
ACGGTATGTGGCCGATAGCATGTAATCAATTGTCCCTGAG
TGACGTTTCTCAATTGCTTATCTTTTACCAATAGTGTTTC
CCCGACTCACCTTTGCCCCTGTTTATCTTATTCGAATTCG
ATGGTTTGACTTTGGTTGCCACCGAAAAAGAAAAATTTTC
GTGTATTTATCACTCCTGACGGAATATTGCGATCACGTGA
ATTTTCAATGATAAATAAGCTGGAACAATGGTGATAGGTA
ATGAACCTAAACTGGTACTTTGAGAGCCAAAAGCAGTGCA
AATAGATTTATTTTGTTGAATCTATTAACAATAATGGCGG
ACAACCCACAATAAGCAGGTTTTTCAAGAAGGCGGTAAAA
TCAGAGCTGACGCATAAGCAAGAACAAGAAGTTGCGGTTG
GAAATGGCGCTGGTAGCGAATCCATCTGCCTTGACACTGA
TGAAGAGGACAATTTATCTTCTGTTGCAAGCACAACAGTA
ACTAATGATAGCTTTCCACTCAAAGGCAGTGTTTCTTCCA
AGAATTCGAAAATTCAGAAAAGACTAGTGGTACTTCGACA
ACATTTAATGATATTGACTTTGCTAAGAAATTGATAGGAT
TATGAAAAGACGAAGTGATGAAAATGTTGAGGCTGAAGAT
GATGAGGAAGAGGGTGAGGAAGATTTCGTAAAAAAGCCAG
AAAGTCCCCTACAGCGAAACTTACTCCCTTGGACAAACAG
GTGAAGGACCTGAAAATGCATCATAGAGATAAAGTGCTTG
TTATTAGAGTAGGTACAAATGTTTTGCAGAGGATGCAGTA
ACGGTTAGCAGAATACTTCACATCAAACTTGTGCCTGGAA
AATTGACTATCGATGAGTCTAATCCTCAAGATTGCAATCA
TAGGCAGTTTGCGTACTGTTCTTTCCCGGATGTCAGATTA
AACGTTCACCTAGAGACTTGTGCATCATAATTTAAAGGTT
GCCGTGGTAGAGCAAGCAGAAACAAGCGCTATTAAGAAGC
ATGATCCAGGTGCCAGCAAATCAAGCGTTTTTGAAAGAAA
GATTTCAAATGTCTTTACCAAAGCTACATTTGGTGTTAAT
TCCACCTTTGTCCTTAGGGGAAACGTATTCTCGGTGATAC
AAACAGTATATGGGCTTTGTCCCGTGACGTACATCAGGAA
AGGTGGCTAAATATTCCTTAATTTCTGTCAATTTAAATAA
CGGGAAGTCGTGTATGATGAATTTGAAGAGCCTAATCTTG
CTGATGAGAAACTACAGATACGAATCAAATATTTACAGCC
CATAGAAGTACTGGTAAATACAGATGATCTTCCATTACAT
GTAGCGAAATTTTTCAAAGATATTTCATGTCCTTTAATAC
ACAAGCAGGAGTATGATTTGGAAGATCATGTAGTTCAGGC
AATAAAAGTAATGAATGAGAAAATTCAACTCTCGCCGTCT
CTCATACGCTTAGTTTCTAAGTTATATTCGCATATGGTTG
AGTACAATAATGAGCAGGTGATGTTGATTCCTTCTATCTA
TTCGCCCTTCGCATCAAAAATACATATGTTACTTGATCCT
AACTCCCTGCAAAGTTTGGACATTTTACCCATGATGGTGG
TAAAGGTTCTTTGTTTTGGTTATTGGACCATACAAGGACA
TCGTTTGGATTAAGAATGTTGAGAGAATGGATTCTCAAAC
CTTTGGTTGATGTACACCAAATTGAAGAGCGGCTTGATGC
CATTGAGTGCATTACATCCGAAATCAACAACAGTATATTT
TTGAATCGTTGAATCAAATGTTGAATCATACCCTGACTTA
TTAAGAACTTTAAATCGCATAATGTATGGTACAACTTCTA
GAAAAGAAGTCTATTTCTATTTAAAGCAAATAACTTCTTT
CGTTGATCACTTCAAGATGCATCAATCTTACCTGTCAGAA
CATTTCAAGTCATCAGATGGAAGGATAGGCAAACAATCTC
CTTTACTTTTAGACTATTTAGTGAATTGAATGAACTACTT
TCTACCACTCAGTTGCCTCATTTTTGACCATGATCAACGT
TTCTGCGGTAATGGAAAAAATTCAGATAAGCAAGTAATGG
ATTTTTAATTTAAATAACTATGATTGTTCAGAGGGTATAA
TAAAATTCAAAGGAAAGCGAATCAGTACGGTCACAGTTAA
AGGAAGAATTGGCAGAAATACGAAAATATCTCAAACGTCC
ATATCTAAATTTTAGAGATGAAGTTGATTACTTAATCGAA
GTGAAAACTCGCAAATTAAGGACTTGCCAGATGATTGGAT
AAAAGTTAACAATACGAAGATGGTCAGTAGATTTACCACT
CCCAGAACCCAGAAACTGACTCAAAAGCTAGAATATTACA
AGGACTTATTAATTCGGGAATCTGAACTACAGTATAAAGA
ATTCTTGAACAAAATTACGGCAGAATATACAGAGCTCCGT
AAAATTACACTCAATTTGGCGCAGTATGACTGTATTTTGT
CGTTAGCAGCCACATCATGCAACGTAAATTATGTTAGACC
AACTTTTGTGAATGGTCAACAAGCCATAATCGCAAAAATG
CAAGAAATCCAATTATCGAGTCGCTGGATGTTCATTATGT
ACCAAATGATATCATGATGTCCCCAGAAAACGGTAAAATC
AATATTATAACGGGGCCGAATATGGGTGGGAAATCATCTT
ATATTAGACAAGTGGCACTGCTTACTATAATGGCACAGAT
CGGCTCATTTGTCCCCGCAGAAGAGATCAGATTAAGCATA
TTTGAAAACGTACTCACTCGAATCGGTGCGCACGATGATA
TTATAAACGGTGATTCTACTTTTAAAGTGGAAATGCTTGA
TATCCTACACATCTTGAAAAATTGCAATAAACGGTCTTTA
CTATTATTAGACGAAGTGGGAAGAGGTACTGGCACGCACG
ATGGTATAGCAATTTCTTATGCTTTAATAAAGTATTTTTC
TGAGTTAAGTGACTGCCCCTTGATATTATTTACTACCCAT
TTTCCCATGCTGGGAGAAATCAAATCTCCGTTAATAAGGA
ATTATCATATGGATTACGTGGAAGAACAAAAACTGGCGAG
GACTGGATGAGTGTAATTTTTCTATATAAGTTAAAAAGGG
ATTGACTTATAATAGTTATGGGATGAATGTGGCGAAATTG
GCACGCCTGGACAAAGATATTATAAATCGGGCATTCAGTA
TTTCAGAAGAATTGCGGAAGGAATCCATTAACGAAGACGC
GTTGAAATTATTCAGCTCTTTGAAAAGAATATTAAAAAGT
GATAATATAACAGCAACGGATAAACTCGCGAAATTACTAT
CATTGGATATCCACTGATGCGGATGGTACGTATGTTCTAA
ATGCAGCATTATCAGACAATAAATGATATTATATTTTTCA
TTCACTTTCTCGTTTTGAATTGTTCCTTTGTTTATTTGTT
TACTTTTAAATAATTTTTACATTTTATCATAAGATAAATT
GAGAGAAACAATACAGAAATTTGGCCATGGGTTTATCTTT
CTGTAAACATGTTATAGTTCAGGTATGATGTCTTTAAAGA
AACTTCTATGTGAGCTGTTATGCCTTGGCCTTGTACAAGT
TGCTTTGTATAGAATTTTTCCGTAGGTATAATTTTCAGAG
TAGGTTAAGATATTGTGATCTTTCTTCGTTAAACTCATAG
AATTAAAATCATGGAATGGATCAGCCTCATCAATTTCATC
ATCGTTTGCAACTTTCTCACAGAACATTTTGGTTTCCTGT
TCACTCACTGAGTTCCTTTTCGGGTGTTTATTGCAAGACA
ATATAAAAGGAAGTTCGCAGCCGTTATCATTTAATGCAGG
TATTAGAGGGGGTCTTGGTTTCTTAAGAACGACCACTGAA
CTTTTTGAAGAAGGATGTCTCTTTATGTCTGCAGCTCCTG
ATTTGGAACCAAGCCTTTTGCCTCGTTTTTGTTTAGTAGT
TTCTTTATCAGGTCTTTACAATTCTTCGAAACTTCCTTAT
CATGTGGAAATTTGACGTCCTTGGTTAAAATGTTAGAGAA
TGTTTCATTTGAATTATCTCCTTTAAATGGAGTACAGCCA
AATAGCATCTCGTAAATCAATATTCCTAAAGTCCACCAGT
CTACTGCTGCAGTGTGGCCATTCCTCTGATTACTTCTGGA
GCTAAATACTCTTCAGTACCAACAAAGGAATTAGTTCTGA
ATCCATCTGAACAAATTTTTGTATCTAAATACGTAGAGTC
TTTCATGGTGGGTTTTTGATCCCGTTGCTTGGATGGATAA
ATCAAAGTCAGAAAGCATGACATGACCAGATTGATGCAGT
AATATGTTTTCGGGTTTCAAATCTCTGTATATGAAGCCCA
GTAGGTGTAAATATTCCAAAGCTGCTACTACTTCACTGGC
GTAAAACTTCGCATCTTCTTCTGCAATGCATTTACTTTTT
CTTGTTTGTAAGGCTCTAAAGAATTCCTCCCATGCAGTAT
TCCATACAGAGATACAAATAGTCTTTGGTTTGAAAGGAAT
GATACAGTGTCACAATAAATGGATGATCACTTGTCGCGAG
AATTTCCTGTTCAGTGAGTACTCGTTTAATTTTCTTCCTC
TTGATCATCTCATGTTTATTCAAAACTTTCAGGGCGAATA
TCTGGTTGGTATCGTTCCCTCACTAAATACACTTTACCTA
CGTCACCTTGGCCAAGTAGTCTAATTTTTCGAAGGATTGA
GGTTCGACAGTAATGTCTTGGAACTTGTTACCGAATGACT
TGGTTCTTAAACGACGAGATCTCCTCGGTTCTACAATATC
TCCCAAGCTTGGAGGTTGTTTCAAGGCAATGTAATCTTCC
CGCATTAACCCATCCTTTGCCGTATTGAACGGTTCGGAAG
CGGCCCTCCTTAAACGTGGTGTTATGTTCATAGGTATTTG
ATCCTTTCTGGTTTCGCTATTTTTCCTTGGGGAATCAATT
GGTGAATTGGATAATGACAAGTTAGCCAGGGGAGGCACTG
CCATTTTCGCTGATTTTTCTATGGAAATTTTGGAGCTCTT
CATTTTCGTTAATATCATTCAAAGATCCATTACTCAGGTT
TCTACTGTCCTTTGCTATATAACTTGGGAGCTAGAGTGTG
GAAGGATGACGGGTCTGTGGGCATGTCAAAGGTAAATAAC
TCCGCGTCCGGAGAAGAGCTACCTGAGATCTCATTAGGTG
TGGAGCATATCGCCTCATTGGGTATAAGTGTGCTACTTGT
AGTACTATGGACATTTGGCTCACCGATAATGGAACTTTGT
AACAGCTCTGTATGTATCGTCGACCGGGGTTCACGCTTAT
GCGTACCTTTTCTGAAGTTGACGCATCTGTAGTACCACTG
CTCTTTGATCTGTTATGATTAAACATTGATTTGAACTTGT
TAAGTTTGAGCTTGACCAGCTATCGTTGCATTCTACATGC
AGGGGAAACGGTATGGGAAGATCTTGCTTGTTTCCATTAC
AAGCCATATTAATTTGTGAGCTTGGGCTTGCGGACAACGA
ACAAGAATTGACGTTCAAACAATTGACATTGATGTTTTGC
CAGGAGGTGCATTGTTTTGCAGAGATCTCAAATTACGAGC
AAATATTTTGGGTAGCGACATGCTCCTCCCTTGGATAAGC
GTTGTGAGGGGAACGGTATTCTTGCTGAGTCATGTGTACC
AACACTGTTGAACCTTGTTTGCAGTAATCCTTAGGGCACT
CAATGAATTCTTGTACGTTTCAAACATACTATAATTAAAG
AAGAAGAACTTTCTCTAAAAACTGGGGTTATTATGTCTTA
TGTTACTCCTTGAACAATATAGCTGAAAGAGGGAAAAAGG
AAAGTATATTTCCGAAAAGGATGCCGAAGACGGCGCTATC
ATAATTATGTGTTTGAGAGGCAGTTCACGGTTACATTCTA
GTTCTTCTAGCGTCTGTTGTAGTATGAAAAGTACTTTATT
GAATGTCCTTGACATGTTTTCCCAGGATCCAACTTAATGC
TCCTCGCACTCATGCATGGGTCACACACTGGAGATAATGA
TATTTATCTTGATATTCTTTGAAGAGTTGAAGAGCCAGCA
GGAGTTTTGGAAGGATGTGACATTCTTAGTGGTTTTGATT
TTTTTTCAGTTCTGGCTTGTTCTTTTGTTTCATTGATGAC
GAAGGATTCGTTGAAGTTGAATGCACACAAAAAAGCTTGA
TAACTAGTAATATTTTCTTGGCAGTCACATATATGGAAGG
TGAATTTAGAGTAGTTTCCTTATAGCCTAGCGGGCTATTA
CCTTGTAAATACCACACTATCAATCCTTAAATGTATTGCT
AATTGGCTATTAACCTAGATGTTTAGCTATTTATTATCTG
TTGTTCGCTTAGCTAGGTACTGCTTTTTATGTTGTATTTT
ATCGAGAAGTTTAGTGTCGCCAGTTATAAAAAAATTTAAA
CGTAAAGAAAGGTTATCGACAAATTAACGCAATATTACAT
GCCCTTTCACCGTATCATGGTATACACTGGTGCATTAGTA
GTAGCATACCTTTGAAAATAAAATGAATAACACTGTGAAG
ACGTAATGGTGTGTTTAGGCTTCACCATGACCAATTGTAG
TATAATTTGCAATTTTATCACTAGGATTGTCACTAGCACA
TTAAATATATATATTTATATTGGTCCTTATTTTTATGAAT
TTTTTAATCTTAGAATTACGGAGCGTTTATGGCTTCATTG
ACCAAATAAAATGATTGGGCTGAAAGTTTTGAAATATTTC
CATGATTCACTGCGGATGCATCCTATTTACAACAGACAGA
AGGAACTGACGTGTTTTCGTGAATGAATTAGATATATATG
TGAAATTATGTTTTTGTTGTTTGAATTTTTGATTTCGAAT
TGGATTATTATTCTTTGTTTATCTCATCACTAATTACTTA
CTGCAAATGTACTTTGCCATAAAAACTAAAAGATTGATCC
TTTTATGCTCAAGCTTTGCTACTATAAGATAATTTAGATG
ATCTTGGCAGTAAATTTTTTTTTTTTCAAATTTAGTTCTT
CGTTGCCTACATTTTCTTAATTTTGTTTCCATTGCTTGTA
TCAAAACTTATGAAATTACAAGCGTCAAGAAGCTGTTTAT
AAGAAGTAATGAAAAATTTTGAATAAAGACAACTTAACCA
ATAAAGAAAACCAGGTTGTGTACGATAATGCCGTTATTTT
TGGTTCTGAAAGCAACATTATCAGAAAACGTGACCAAGGT
TTCAATTGAGAATACAAACGAATCAAGGGCAGAATTTGCC
TTCGATCTACAATGTACCAGTTGTAGAGAATTACACGATT
CTAAAGTCATCATCAATACATTTGAAGAATATGCTATGCC
GGCATCAAAGGTACCGCATCTTTCTTGATGAAGTGTAAAT
TTTGTTCAAAAGAATTGTCAGTTAACCTGTGCGCTTTTGA
GGATGAATATTTAACTGATCAGAGTGACGACAAATGGGCC
AAGATAAAAGATGTGCGGAAGAAGCATGGTTTATCGAAGG
TCAAAGAAGATTCTTTCATTCCTTTAAGCCTTGATTGCAG
AGGTTGTGAATTAATCAAATTTTATCCCGACACCATAACG
TTTGAAGTTTCTCTAAGTTCGGGGAAAGTAATGTCATGCC
AACTAGAGGATAATGAATGGTATGATTATGATGACAACCT
TGGGGAAGAAGCAATGACTGATTTCTCATCAAGCATTATT
AAAGGTAAGTAAAAGAGTGTCTGTTTATAGCATATATACG
TACATATAATATATACGGAAATTAAATGAAGTTGATCACC
ATTACCATTATCATAAAGAACTTACTACAGAGAAATTTTG
ACGCCGAACCAGCATACGTACTGACAATGGGTGTAGTAAT
CCAAGTTGAGGATGCAGCAGCAACAAAAGAAGTAGCAATC
CCACTGGAGGAAAGTCGTTGCTCGACATAGGTCGTAGTTG
TTGGCTTTGGTGCTGAAGTTATGGCCACTTTTGTTCTCGT
TATTATCGTCGTTACTGATGGAATTACAGTTTGGCTGGAA
CTTGTTATGGTTATCAGTTCTCCATTAGTATCACTGGATG
TATATGTAACTGGCTTCACTGTAGTAATTGATATAGTGGA
TTCAGTTGAATGCACTTCCACTGATGTTGTTGTTATGGCA
CTTGGGTAATGACAGACGTCATCGTGACGTATTGAGAATT
TAGCTCACTTGTAGCGGAAGCTTGGCATCCTTCCACTACA
TGCAGATATTGTAGCGCTTGATTTATACGTTTCGGATACT
TTACACGAGTAACCATCACAGCTGCTAGATGTGGTTTTCT
GGCACTCAGATCCAGTACATGTCATAGTATCAGTAACCGT
AGATGGAGGAGTAGTGGCAGTTGAAGTCACATCGTCACAG
TTGATCCATTACAGATAGTGGATACCTCCTGTTGGCATTG
TGAGTCTGTGCAAGTTAGTGTTGCGATGGAAGTAGTTGGT
TGTAGAACAGAAACAGTGTCAACAGTTGGTGATATAGAAA
GAGATGGCAACGATGCCAATGATGATGATGATGATGATGA
TGATGAAAACTGAGACATCAAAATAGACGACGAGACTGGC
GATAACGACAATGATGATTTAGAGGACAATGGTAGAGAAG
ACGCTATGAAAGTGGAGGAAGATACTGCTGTTGCTGTTGG
AAGTGTTGATGACGTAAAAAGGGAGATGGTAAAGAAGTGG
ATAACAACGAAGTTGATGATGGCGAAGATGCTGATATAGA
GCTAGATGATGGTAATAACGGGACAGAGGTGTGTGTTGAC
GTTAGTGTTGATGCAGTTGTTGTTGAGAATGATGATGATG
ATGATGTAGAAACAGAGGGGAATATGCTAACGTTGAAGCA
GGTGAGGATGATTGTGTTGGCACATCTTGCGTACATTCAG
TACCTGAGCATACTCCTTTCGACAAATATCCAGATGAAGA
TTCTGATTCTGTTGAAGTGCTCAAAGAAATAGAAGTAGAT
GTTGCAGATGAAGCGGAAGTAATTCTAACTTTGGCTGTCG
AGGAAGTTTGAGTAGTAGCACCTAAAGTCGATTTACTTGT
TAATGGACACCAAGTCGTGTATACAGTCTTCAAACCACTT
ATGGTGGTGGTAGTAGTAGATAATGTATATTGAATAGAGG
TCTGAGATAAAGATGAGGATGGTTTTGACGACGAAACAAA
CCTGTCAACACTGCGGGAAGATTGAGAAGAAGCAGCTACA
GTAGATTTTTCTGCCAATGGACACCAAGTTGTGTACACAG
TTTTGATTCCGTTGATTGTTGTAGTAGCTGTAGATAGTGA
ATATTGGGAAGGTGTAGAAGAAGAAGGTAAAGAGTACCCC
GAAGAGAAGTTGTATGGAGAGGTAGTACTACTGGGCTTTT
CATTTGTTGATATGACATTAGAAGAAGAGGACATTTATTA
GTTAAAACGGTATTTGACCATTGAGAGACAGATGTGGTGG
AGCGTTTTTCTGAACTTGTGAATGCCAAAGGCAAACTTGC
GTACTGACAGAAAAGGTGGACATTTCTGAGGAGGCTTCTA
AGGAACTTTTTGGTGGAGGCTAAAGAGGAACTTGACGTTG
AAGAAGTTAAGTATGGAAAAGGAGTACTTCTCATTTGCAC
AGATGTAATAACAGTCGGTGTGCAAATCGAATTAGAACAT
ACTTCGGTACTCATAGTTACGGTTTGATGGGATGACAATG
TCACCTCTACTGCCTCCGTTTGTAGAGTTTGAGAAGAATG
TCCATTAGAAGGCGTGCCTTTCGAAGTAACAACCTCGGTA
ATGACTGTTGGGACACATTTGGAATGGGAACATACCTCTG
TACTAATAATTAGGGTTTTCGGGAAACCACAGTAGTATTT
ATCATTTCAGTAGACAAAGCCGGGAAAAGTAAGCTTCCAG
TAGTGGTAAAGTTTTGAGTACCGAGAGTGCTAATAGTTTC
GGAAGCAGTAGAAACCTGGGATGTGGTTGAACTCGCTAGC
AGTGGCCGTCGCAGAAGTAGCAGACACTTGAGTGCTAGTA
CTAGTAGCTTCGGAAGTAGCAGAAACTTGGGTATTAATAG
TTACTTCAGAAGCAGCGGGATTTTTGCACCTTCGGATACT
GTAGAAGATAATACCGTAGAGCTAGAGGTTGATAAAAGGG
GATTGTAGAGCTTGTTGCAGTAACACTGGTAATAACCGTT
GGAGTACACACCAGAATGAGAGCAGACTTCAGTGGTCAAA
ACTAATGTTTTATATGATATGGATGTCGTATAAGCAATAC
TTGATGCCGGGCACCACGTTGTGTATTCCGTAGCAGCACC
GTTCACCGTTGTTGTGACAGTAGAAAGCACAAGCGTTTGC
ATTCCGCTGGTCTTTAATTGCGTAGTCGTCAATGAATAGT
CTTTATTTGACGAAGTTTTGTGAATATTAGATATAACTGC
GATGGTTTCGGTTGAATTTGAAGTAAAATCAGTGAGTGAG
TTCACACTAGAGCTCACATGTTGGCTGGCTTCTGTTGGGT
TAGATACACTAGTAGATGGATACTTGCTGGTCGATCCAAA
TGTAACGGTAGAGTTAGTAATGGTCGCCGTAGAGCCTTCT
GAAGATGAAAAATTTGGATAAGAAGATAAGGAAGACGCAA
GATTAACTTCACTGGTGCACAAATAAAAACTATCCGATGT
GCCACTAAAATAGGTGGGCTCTGTGATTGAAGTACTTTCG
GTCATGAGATGGGTGTTTATAGTTTCAGTCCCCTTAAATG
TGGCATCAGACAATTGTAAGGTCGATATCCCCAATGTTAA
TATTGAAGATGGTTTAGAGGTTTGTGTGGCGCTAATCGTG
GATGAACTGATCCCAATTGCTTGTGATTTGGTTTGTGTTA
GAGGACACCATGTAACATATTCGGTGATCACCCCGTCAAC
CGTTTTGGTGGCCGTAGAAACATAAGCCGGGGATGTGGTT
GACGTTACAGACCCTTGTGTATTAGTTGTGTTGATGACAA
CCCAAGTGGTTTGTGACAGCGGAAGAGAAGAGCTTGACCA
GTCCTGGTATTGTGAACTTCCGCTTGCAGTTGATTCAGGA
ACGTTGTTCGAGGCAGCAAGAGTGCTGGAATTGGAGCTCA
AAATAGAACTACCGCTAAATGAGGAGGCTTGTGGAACGCT
AGAAATGGACGAACTGACCCCAATTGCTTGTGATTTGGTT
TGTGTTAGAGGACACCATGTAACATATTCGGTGATCACCC
CGTCAACCGTTTTGGTGGCCGTAGAAACATAAGCCGGGGA
TGTGGTTGACGTTACAGACCCTTGTGTATTAGTTGTGTTG
ATGACAACCCAAGTGGTTTGTGACAGCGGAAGAGAAGAGC
TTGACCAGTCCTGGTATTGTGAACTTCCACTTGCAGTTGA
TTCAGGAACATAGTTCGAGTTCCCTTGTGTACTAAAATTG
GCGGTTGAAATTCCCACAAAGCTAGATGCTGTAGAACCCA
CTGAACTAATGGGGTCTATTAGAGAAGTAGCCGAATCTGT
ACCAAATGGTGTGGAAGCAATAGAAGCAGTGAAATTAACT
GTTTCACTTTTGAGGCCCGATTTAAACTCGACAATTGTGT
AGATGAATATTCACTCGTAGTTGTAAATAGAGAAGGATCT
ATTGAGTTTGAAGTCAAAACATCGTAGTTACCACTTGTTT
TAGAGGGGGCTCGTAAAGTTGTGTGAGATTGAATCAGAAC
CACTTGTTGGTGCCATACTGGATGACCTCAATGTTGGTGG
TAATGACGATGTGGCGTCAACAAGAGTTGGAATAGTTTTG
AAGTTTGGTCATTGGTAGTAGCTTGAATAGTTGAACTCAA
TATTAAATCTCCTGAAGAACTGGACAGAGGCTCCAATGGG
CTGAGTAGTGAGGTCTGGTTAGAATTTTTGAAGAAGGAGA
AGGAGAATAAGATGAAGTTATAGTACCGGTGGTATCGAAA
CTTTCCAGGCTCTTTGGAGATGTTGAACCTGAAATCTCAG
AAGAAGTAAAATCTATGGTTGAGGAAAGAGCGCTAGATTT
TTCTGAGTTAAATGAAGTCCAACTTTGAGATGGATTAACT
GACGTAAATGTCAATGAAGTTGAGGACGGTAAACTAGAGG
ATGATGGAGCAGTGACTGGTAGCTCGAATGAAGAGGAAGA
GTGAGATGTCCTATGAGGTTGTGCAGTTGAAGAAAGGGTG
GACGAGGCTTTCTCCGATGAGGCAGCTGAGGTTGATATTA
ATGAACTTGTTTCTTCATCGAAGATATCAGAGTATGAAGA
AAAAGTATCAGAAGTTATCAATGAGGAAGAAACTGCATAG
CTGGAAGAAGTTTCGGTAGGAGCTTCAAAACTTGTTAAGA
AGCTAGATGAAGTGAAGGAGTCTATTGAGGGCTGCACATA
CGAATAAGAGGATGAATACTGCACTTCGCCAGTTGATGAG
GACTCGTGAAAATCTGCTATTGAGGTGGATACTAAAGTAG
GGACAGGCAGTGAAGTACTACTATTCTGGTAGAACACAAT
TTGAGCCTCTACTCTAGTTAAAAGGTTTACTACTGAATAT
ATCAGACCTAATGACGCAAATGAGTTCATTGCAGTTATAT
TCGGTAGATGATAGCGTTTTTTGTAGTGTGCTTTTCCTAT
AATTAAAGGTATGAAAATACAGAAAGACGTGGAAACTTCC
ATTGTACTGAATTTAATTCAGCTTTATATATCTACTGGGA
GACTCTTCATGCATTTCTTAATCTTAACGTTCCATTGTAG
CTTAAAACTGGTCTCTAACAAATCTATACATAGACTAGAA
GTAAATCCGAAATAGTGAGCATAAGGAAAGCACCATGTAC
CATACACTTCTGGTAAACACCTGATGCGATTCTAAAACAG
CATTATGGTTGTAGTAAGTATCAGATCTGTATGCGATGCA
GGAGTGCAATAAGTTTGTTTCAGTGTTGTTTTATGTTCGA
GGTTTTGACAACGCCGTACGGGCACACCGTCTGTTGAAAA
ATAATACTGTAGAGGAGTCATATAAACGCTTGAAACAAAG
AAGGACAAGGCAAAATAATTTGTTCATTTTACTGAAAGGA
AGGCTCGTGAAAGTATCTATACAAAAGCTTTAACGTCTCT
GTAAGTATTTTTTACGTAAGAATAATATAATAGCATGACG
CTGACGTGTGATTCTAGTTGCCCAAAGACACATAATTGCT
GGGAAGAGACCTTTGAGCCGTCTTTCTCTAGTTCCCTAGC
CACCAGTCATCGTCGACAAATTCAATATTGATAATCTTGT
CATTTTCCACAAAGGTCAGTTCGTTATCTTCTGCAGCATC
GTAATCATATTCTGCTGTGGCCCAAGGATTTTCCTTTGGC
TTTTCTCTGGAGTTGCTCGTCTTGGAGGCGGAGGAGGAGC
TGCAGAGCTTCTTGATGGCAGCTGTGGAGCGGCTTCCTCA
GCTTCTTCTTCAATTTCTTCTTCAGGTGCTTGTTCAGGTG
CTTCTTGTTTTGGAGCTGGGATCGAGTTTCTAGAAGGTAA
GCTTGGGGCGATCTCTTCTTGTTCAGGCTCTTCTTTGCAC
TGGTGCTCCTGACGCAACATTCCTCGAAGGCAAAGGAGGT
TGAGCAGCCTCGTCTTCATCATCATCCCAGTCATCATCAT
TCTCTTCTGGTTCTTCCTCATTATCCGCTTCAATGTGCAT
ACCGGGTAATGGGTTGCCGATCTTCTTGTAATCAGTCTTA
GGCTGCTCGGCTTCTTCAGCTTTCACAGGTTCTTGTGGCT
TGGAGAAGGGTTTTGGTGAGATAATAGTTGGTTCTGATTT
CTTTGGAGGAGGAGCAAATTTGTTTTCCATTTCTTCCTCC
TCTTTTCTGAAGCGGCCAATCCTTCAAATTTTGATTTCAA
ATCTTTGACGTCAGGTTCACCTTCAGGCTCATCTTCTGGA
ACTTCAGGTTTTGGTGCCTCAGCCTTAGTTTCGGCGTTGC
CGCTGTTTTGCTTTGCCTTCTTTCGGCCCATAATTGAGCA
GGTGATTTTCGTTTCTAAACCCTTAATGACTTTATCATCA
TCATTCTTTAATGAAGATTCCGTCATGG
>tig00001363
CACACCACACCCACACACCACCCACACCACACCCACACCC
ACACACCCACACACACCCACACACACCCACACACACCCAC
ACACACACCCACACCCACACCCACACACCCACACCCACAC
CACCCACACCACACCCACACCACACCCACACACACACCAC
ACCCACACCCACACACACCACACCACACCCACACCACACC
CACACACCCACACACACCACACCCACACACCACACCCACA
CACACCACACCCACACCCACACCCACACCCACACACCACA
CCCACACACCACACCCACACACACCACACCCACACACCAC
ACCCACACACACACCACACCCACACCCACACACACACCAC
ACCCCACACACACACCACACCCACACCACACCACACCACA
CCCACACCCACACACACCACACCCACACACCACACCCACA
CCAACTCTCTCTCATCTACCTTTACTCGCGCTGTCACACC
TTACCCGGCTTTCTGACCGAAATTAAAAAATGAAAATGAA
ATCCTGTTCTTTAGCCCTACAACACTTTTACATAGCCCTA
AATAGCCCTAAATAGCCCTCATTTACGTCTCCTCCAAGCC
CTATTGACTCTTACCCGGAGTTTCAGCTAAAAGCTATACT
TACTACCTTTATTTTATGTTTACTTTTATAGACTGTCTTT
TCATCCTACTCCTTCGCACTTGTCTCGCTACTGCCGTGCA
ACAAACACTAAATCAAAACAGTAAAATACTACATCAAAAC
GCATATTCCCTAGAAAAAATTTTCTTACAATATACTATAC
TACACAATACATAATCAGTGACTTTCGTAACAACAATTTC
ACTCTCCAACTTCTCTGCTCGAATCCCTACATAATAATAT
ATCAAATCTACCGTCTGGAACATCATCGCTATCCAGCTCT
TTGTGAACCGCTACCATCAGCATGTACAGTGGTACCCTCG
TGTCATCTGCAGCGAGAACTTCAACGTTTGCCAAATCAAG
CCAATGTGGTAACAACCACACCTCCGAAATCTGCTCCAAA
GATACTCCAGTTTCTGCCGAAATGTTTTATTGTAGAACAG
CCCTATCAGCATCGAGAGGAATGCCGTCCAATGCGGCACT
TTAGATGGGGTAACTCCCAGCGCAATCTGATCTCGCAAGT
GCATTCCTAGACTTAATTCATATCTGCTCCTCAACTGTCG
ATGATGCCTGCTAAACTGCAGCTTGACGTACTGCGGACCC
TGCAGTCCAGCGCTCGTCATGGAACGCAAACGCTGAAAAA
CTCCACCTTTCTCGAGCGCTTCCACAACAACCGTATCGTC
TTTTGCCTCCCATTCTTCCTGGCACTTTTTTCGTCCCAGT
TCAAAAGTACTGCAGCACCTCTGTCTTCGATTCACGCAAG
TTGCTCCATACTTTAAAATACAACTCTTTGATCTGCCTTC
CAGACATGCGGAAAACTTGGCTCCCTTGCTTGCCTCTTGT
CGAATCCAATACACTAATTGTTTCTCTTCTTCTAGTAATG
GCCAGGTACCAAGCATAATTTCTCTGTATCTGAGAGTAGA
TCTCTCCTTTTACGCTAAAATATTTCAAATATCCTACAGG
GTCCCCATGATATGGCTCGATGTCTTCCAAGTATTCTTTG
TATTCCTCGTCATTTCGCAGCATTCTCTCCACAGCTAGTG
CTTCCCAAGCTATCCTCCGATACGATACTTTCTGGCCAGC
CCAACAGACACAGAGCTCGAACATCTTTTGACAGCCCTTG
CATAATCCGTATTGTGTGAACACCCTCTGGGCAGAAGTAT
ATGTCAATACCATAGAGGAAAAGATGTTTAATTTCGTCAG
ACCGAAATCCAAGAAACTGTAAGACATTCATATTCTCGGA
AGTATTGGGAAATTGTGCTTTCAGTTTCTTTCTCTAGCAA
AACCATTTGACTCCCTTCCGCTTATACGACTCTTTGTTAA
TGTCGGTGACTGGATGGAATCTATTATCCCTCAGCATTGC
CATCTTTATTGGCGTCCTCCCTGGCACCAGCGTTGGTATC
TTCAGTGGTAGTAGCACCAGTGTTGGAGCTGGTACTTCGG
TGGTAGCAGCACCAGTGTTGAGCTGGTACTTTCAGCGGTA
GCATTAGTGCTGGAGTTGGTACTCGTAGTAGCATTAGTGC
TGGAGTTGGTACTTTCAGTGGTAGTAGCATTAGTGTTGAG
CTGGTACTTTCAGTGGTAGTAGCATTAGTGCTAGAGTTGA
TACTTTAGTGGTAGTAGCACTAGTCCTGACGTTGATGCTG
GCAGTGGTAGTCGCACTAGTGCTGGAGTTGGTACTTTCAG
TGGTAGTAGCACTAGTCCTGACGTTGATGCTGGGTGGTAG
TAGCACTAGTGTTGGAGTTGGTACTTCGGTGGTAGTAGCA
TTAGTGCTGGAGTTGGTACTTTCAGTGGTAGTCGCATTAG
TGCTGGAGTTGGTACTTTCAGTGGTAGTAGCACTAGTCCT
GACGTTGATGCTGGCAGTGGTAGTAGCACTAGTCCTGACG
TTGGTGCTGGCAGTGGTAGTAGCATTAGTGCTGGAGTTGG
TAGTCGCATTGGTACTGGCATTGGTGGTCGCATTAGTACT
GGCATTGGTACTGGCATTGGTAGTCGCATTAGTACTAGCA
TTGGTAGTCGCATTAGTCCTGACGTTGGTACTAGCAGTGG
TAATCGCATTAGTACTGGCGTTAGTACTGGCATTAGCACT
ACCATGAATGCACGTGTTGCTGTCCTCATCACTGCTGCAA
TACTTTCTGTACCTGTCACTGCTATTGCTCTCCTGGAAGC
TAGACGGTAACGCAACGATCGACATGGAAGCTGTCGCCTG
TTTTTCAGCCAATCTGTCCATTCTTTCTATCAGTTCCACT
GTGTCAGCAGACAGGTCTGTCCTGGAGCCACAGCATCCAA
CATGCTGGCCCTTTTTCCTTTCTTTGATTCAAGTCCATAG
AACTCGCGTACCTGTTCGGTTATACAGCCTTCCTTAATTG
GTGGTAATTCACCCTTACGATTCCTTGCCGCCCAACTGTT
TTTCTAGATAATAGATAACAGAGGCCCCCATCTCTTAGTC
TCCCTACACCTTGAATGAGCTCAATAATATTAAGTCTATT
ATCAAGCATGATCACCATCATCAATTGCTTAATGTCAATT
CCTTCAGTCACTAATTTCGTTCCGATGAGAACTTGCATGC
TACCGTCAGTGACAAACTCCTTTGTGCGAGACACCTTTTC
TGCAGCACCCAGCTTCCCGTGTATCCATACCACCCTAAAA
TACTTTCTCCAAGAGCAGGCCAATTCTTCCACTTCGTTGG
TTGTGCTTGCAACTACAATGGCCTTCGACTCTGGTTCACT
TTCAAAGAGGGCTAAAGAAGCTTCAGTGCTTCTTCGGGCT
GTGATTCCACTTTCTTCCGAATTTTATGAACATGCCCTAA
AGGCACCTCGGATTTCTCCTTGATTAGATTAAACATCCGT
GTTGGATAGCTGGATAGACCTCTGCTGAGATCTTCCGACC
GTTTGAGCTCGTTGATGTCCATCGATTTCTTGGCCAGTCC
CGTAAGCCCAATACGCTGCAACGCAGCATCAGCTACAGCC
TCAGGGGCTGTGCCGCTCAAAAGATTGCTTTCAAAAGCGT
CAAAATCAAGGTTAGTTATGCCCCCAAATTGCGACTGCCG
GTAGACCTCCGTTTCAAAGTTGTGAAACTCATCTACAATG
AGGTAACCCAATTTTACGTTGTTGGTCCTAAAGGTGCACT
CAACAATATTCTCCCACGCAGCTATCCTGTCTGTGAAATT
AGTGCTAGCAAGATCATCGTAGATCCCCACGTATAAATCA
GTAACGCCATCGTAACCTTCTTCAATAAAGTTTCTTACAG
GGGCCACATTCAAGCAACCGCGTCGGCCCAACCTGATCAT
GCAATTAGCAAGCAACACTGTGTACGGTACAAACAGAAAC
GACACATATTCCACGTCGCCCTTAGATGCCAGTGCTATCA
AGGGAGATGAAATAACTCCGTCTTACCATAGCCCGGTGGG
GCCTGTACTGCCACAGAGGGTGTGTCTGCCATGTATATTT
CATAACATAAGCGCAACTGATGCAAGTCCCTGAATTCAAA
GGAGCTGCCAAAGAGTTTCTGGCCTGCGACGAGGATATCG
TTTGTACTCTTGGGCTCGGGGCCTTTTTCGCGTTACTCTT
GAAATTTTTGATGATGATTTGAACTCGCCGCCTCACCTGC
CACTACGTCTTCCGCATTCCGAGTACTGGAGAATGAACAA
TGGTAGTCGCTTTCAAGGCCTAACCACTGAATCCAGCGCT
CGGAAGCTCGTTCCTGCAATAAAGTGGCGGTCGTCCCACT
GACACTAGTTAACGAAAAGGAATCCACACCGTAAATATTT
CGCCCTGTTTGAACGGAATGATTGGCCATGAGTTCACTCG
TCGCCGACTCGTACAAATCTGTTTCAAATCTGCTACCTAC
GCAGTGCCGTCCTAGGGCAATCAACCCTGACGCATCTCCC
GAAAATTCAGCTTCTGAGGTGCATTCTTCGGAAGTTCCTC
ATGTACTGCCGAAAAGTTGCGTATTCAACCAGACAGCCCT
TCGCGGTATTCAGAAACATGTAGGAATACAAAACTATCCT
CGAAATGTCTCGATTTGTTACTTGATTTGGATCCTCAAAT
CCCACCACATCCATCCAAGGATCATGATTAAAAGCGTCAT
AACTGTTACCAAGCGCACATATTTGCATTTGCCTTAGCAC
AGTGACAAAATAAAACACGTAATCTGAGGTGAGTCCGTCA
AGCGTCTTTAGTCGAGGCTCCGATGAACCGTTCTTGTTGT
AATCAGTGTACAGTTGGATGCGTCTTGTTGTATCATCGAC
GTATACGTTGCGCTGAGGACCGGCAAAAGCGAGTAGCTGA
AGCTCTGGATAACGGTAAGGGTATCCTACGGCAAAATGGA
TCATCCACATAAGTGGCACCGTAAGCTCGTCAATTGCAAC
AGCGACTTTATTTTTAAGAGCCGCGGTCATTTTGTTAGTA
TCTCTTCTCAACTTGGGCAGCACAATTTCACGATATTTAA
CAGGTATCATTTGAAGAAAAGAATCGTTTTCCAGATACTC
GTCAATTCCTCGCTTCGGTTCTCTGAACAAAACTTCTCGA
TTACGCAAAATGAGGTTGGCAATATCAACCACTGTAGGCA
TATAAAAGCAGTTGTTCAACTCTCCCCAAAGGTTATCAAA
CTGAGCCTTGCATGCAAAGTAAAAGCCGCGGACATACTCG
CGATTAAAAAGTTTTCCACATACTGATATACCATCAGAAG
AAGGTACCAAAGTTATTCTATAAGAGTCCTTCAGCGTGGT
TTCCTGCGCTACTTCGTGGTACAGAATTTTGATCCATTTC
CACATTGCAACGCCGTTGTTGTCATCAAATATATCTAAAT
CCCTTGCGGTACAAGCACAAGACGACACCAATAAAGCTTT
CACGGCATCTAGTGTTTTTCTGAGTCTTCGTGGAGTGTTA
GGACTGCGCAACTTACATACTTCTCACGGTGCACATGCTC
GTCCACAGAGGGAATAATGGGTTCTTCATTCGTAATAGAT
CGATCCTCTTCGTCACCAGCGCCACCACGGGGACCCGCCC
CGAAATTGAGTGCACATGCTCGCAAGATAATATGCAAAAT
ATCACCCAATCGGTCCTTTTGTTCATCATATCGTTACATA
TCTGTGAAAAGTACTTTATCTCAATGGGTTTACGTGGGCA
TAGATCACGCTTCAGCCGCTCTGTGTCGACTTTCTTTTCG
CCAGGTAAACTTGCTTGGTATGCAGAAAAATCGATAGCTC
ATCTACGTGTAGTAACAAAACATGTAGGGTGCCAAATTGT
ACCCATATTTCCTTATGGTGCTTTTCTGAAGACTCCTTAC
AATAGGTGCGCCGGAAACAAAGTCAGTGAAAGTACGCATC
GTAGAGCTGTCGTTCGGCCTAGCACTCGCTATTTCGTGAC
AACGTTCCAGGACACGGAAACTCAACTCATTATAGTATCC
TCTGTTGAGGTAAAAAGAGAAAGGGTATCGTAATCCTTTC
TATTGAATTTCAAAGTATGCACTTGAAACAACGTGTAGAC
CATCAAGTTGATTTTCTTGGGAATAAGATACTTTGAAGGG
ATTGGTCCGCCCTGGAAATCTGGTTCGTCTTCAACAAACG
TCAGGAACTTTTTACATTTTTCCCGACCATGACGGAAATG
ACAACTTTTCAAAAGACCTTTTCCTATCCATTGCACCAGT
TCTGAATTTTACCACTTTGATTAGGCCAGACTTTTCGTCT
TCGTAGAATGACCGCACTTCCGTGGGGATCGATTCAAATA
AAGTTATTGAGGGACAATGTACCAAGTCGTTTTGTTATTT
AGAGCCGACTCAAACTCGTCAAAGTTTGCTTTTTCAAACT
TACGCCTATCGGAAACTTTCATTTTATTTTTGTAAGTTTC
GAAATTAACAATAGTATGTTGATTGTTATGCTTTTGACAA
GAAATCCATCAATATAAACAAAAGATTGTCCAGTTTCCGT
CTTATCATCATCTAAGAATGTAATAATTAAGCTATTGAGA
AGATGCAGAATCTGCGCTATGCAGGTGCAAATCTCTAGCA
GCAGCAAAGAAAATTCAGTTAATAAGAAATCTCACTAAGA
TAAGCGACTGTCTGTCCCCTTCAAGCACAACATAGAAAAC
AGAAGGATGTCTCATTCATCGCTTGATTTCCGGCCTGCAA
AAATAAAGTAGTCGGTACGTACGTTCGTTTTCAATTTCCA
TGGTGCACAGTATCTTAACTATCTGCTTAGTCGAGGAGAA
CCAGGATTCTGTTCGTTGCTCAGCCGCTTCGTGGATATTC
TCTTGGATACTTTAAACATGGACCTACGCTTAGCCTGCGC
TTAGCCTACAACTTCTTCCGCTATCGAAAAGACCAATATA
ATAAAAGTTATAAATTACATTTCCTTATTAGGTATACGAC
CTCGCGCTTCGAAGTAAAGGAGCCCTTTTGGCGTACCTAC
ATATGGCGCGTCAGACAGACAACCTTCCCTCAAAATGTAT
TACCCCGCCGAATAAGAAAACAGACCCATTCACCAACGAC
GTATCAAGTTACTTCCTTGATTTGCAATGTCCCACTATAA
AAATTCCTTAACGCTAGATCTTTGGGCTAAAATCTGCGTC
AAACAGGAAATATTGCCTATTTTCGTACAAGGTTACTTCC
TAGATGCTATATGTCCCTTTACATAATAAATTAAAAAATT
TTTTATAAATTATAATAATTTCTTTTATTTCTAATAGTAT
CTTGGGATTAAATAAATCACTTACAATATTTATTTTATTA
TATTGCTTTGTTCAATTAAATTTTAATACGAAATTATTTA
ATTGTTTTGTATTTAAAATATTTTGAATAATAAAATAATA
TAGAGTTTTATTATAAATTTTTCATTGATATTTAATAAAT
AAAGATTTCCAGCATACAGCACATAAAATATTAATTACAT
ATGTAATTAATAATAAGGCCATATTTTGACCCTGCCATTA
CCCTACCATGCCCCATCTGTTACTCACTATACTGTTGTTC
TACCCAACATATTGAAATGTTAACAAATGATCGTAAATAA
TACACACATACTTACCCTACCACTCTAATCCCACCACCAC
ATGCCACACTCACCCTCACTTGTATACTGATATGCCATAC
GCACACGGATGCTACAGTATATACCATCTCAACTTACCCT
ACTCTCATATTCCACTCCACTCCACGGCCCATTCTCACTA
AATCAGTATAAATGCACTCACATCATTATGCACGGCACTT
GCCTCAGCGGTCTATACCCTGTGCCATTTACCCATAAAGC
CCACGATTATCCACATTTTAATATCTATATCTCATTCGGC
CCCAAATATTGTATAACTGCCCTTAATACATACGTTATAC
CACTTTTTCACCATATACTAACCACTTAATTTATATACAC
TTATGCCAATATTACATAAAAATCACCACCAAAATCACCT
AAACATAAAAATATTCTATTCTTCAACAATAATACATAAA
CACATTGGCTTGAAGTATGAGCACTATCATGGTATCACTA
ACTTAAAAGATCCTTAATATTGCAATTTGCTTGAACGGAT
GCCATTTCAGAATATTTCGTACTTACACACACCTGACATT
ACAATAATATGCCACCTCACTGTCGTAACACTCTTTATTC
ACTGAGCTATAATACGGTAGTGGCTCGCACTCATGCGGGG
CTATGATACAATTGTATCCTATTTCCATTCCCATATGCTA
ACCGCAACATCCTAAAAGCATAACTGATGCATCTTTAATC
TTGTATGTGACACTACTCATACGAAGAGACTATATCTGAA
CAAGACGATACTGTGATAGGTACGTTATTTAATAGGATCT
ATAACGAAATGTCAAATAATTTTACGGTAATATAACTTAT
CAGCGGCGTATACTTAAACGGACGTTACGATATTGTCTCA
CTTCATCTTACCACCCTCTATCTTATTGTTGATAGAACAC
TAACCCCTCAGCTTTATTTCTAGTTACAGTTACACAAAAA
CTGTGCCAACCCAAAAATTTTGATATTTTACGTGTCAAAA
ATGAGGGTCTCTAAATGAGAGTCTGATACCATGACTTGTA
GCTCGCACTGCCCTGATCTGCAATCATGTTCTTAGAAGTG
GCGCATATTCTATACGGCCCGACGCGACGCGCCAAAAATG
AAAAAGAAGCAGCGACTCATTTTATGGAAGGACAAAGTGC
TGCGAAGTCATACGCTTCCAATTTCATTGTTGTTTATTGG
ACATACACTGTTAGCTTTATTACCGTCCACGCTTTTCTAC
AATAATGTAAAAGTTTCTTTCTATGTTTATCATATTCATA
AAATGCTTCACGAACACCGTCATTGATCAAATAGGTCTAT
AATATTAATATACATTTATATAATCTACGGTATTTATATC
ATCAAAAAAGTAGTTTTTATTTATTTTATTTTGTTCGTTA
ATTTTCAATGTCTATGGAAGCCCGTTCGTAAAATTGGCGT
TTGTCTCTAGTTTGCGATAGTGTAGATACCGTCCTTGGAT
AGAGCACTGGAGATGGCTGGCTTTAATCTGCTGGAGTACC
ATGGGACACCGGTGATCATTCTGGTCACTTGGTCTGGAGA
AATACCAGTCAACATGGTGGTGAAGTCACCGTAGTTGAAA
ACGGCTTCAGCAACTTCGACTGGGTAGGTTTCAGTTGGGT
GTGCGGCTTGGAACATGTAGTATTGGGCCAAGTGAGCTCT
GATATCAGAGACGTAGACACCCAATTCAACCAAGTTGACT
CTTTCGTCAGATTGAGCTAGAGTGGTGGTTGCGGAAGCAG
TAGCAGCGATGGCAGCGACACCAGCAGCGATTGAAGTTAA
TTTGACCATTGTATTTGTTTTGTTTGTTAGTGCTGATATA
AGCTTAACAGGAAAGAAAGAATAAAGACATATTCTCAAAG
GCATATAGTTGGAGCAGCTCTATTTATACCCGTTCCTCCA
TCTGTCATCATTACTTAAACGATTCGTTAACAGATGCTCA
TTTAGTACCTCACATATTCTCCATATCTCATCTTTCACAC
AATCTCATTATCACTATGAAGATGTTCTTGTTTTGAACGA
ATCATACATCTTTGATAGACTTCGTATGTGGAGTATTGTT
TTATGGCACTCATGTGTATTCGTATGCGCAGAATGTGAGA
ATGCCAATTATAGGTGCCGAGGTGCCTTGAAAACCCTTTG
CGCGCCTGCGAAGTTTCCATTTTCGGTCAAAAGAATATCC
GAATTTTAGATTTGGACCCTCGTACAGAAGCCTATTGTCT
AAGCCTAAATTCAGTCTGCTCTAAACGGCTTCCATGCAAG
AAATATTTCTATCTCTTGAATTCGTACAACATTAAACGTG
TTGGGAGTCGTATACTGTTAGGGTCTGCAAATATGTAAAC
TCGGCGAATGCCTTGGTGCAATTACGTAATTGTAGCCGCT
GAAGGCGGATGGTATTGAGAGAAGTTGATATTCAAAGAAT
CTTGTATGATAAAAATAAAATTGTAACCAGTTCGTAGTAG
CAGTATTAAAACTTTGCACAGGGGAAATATTTGATTCCGA
GATGTATTCCCCTTTCTAGTCAGATATGAAGGAAAAAGTG
TAAGGGCAATAGATGGCGCTAATTTGTTCTATTCTATTCT
AAAACGTTTTCTAGGAAAAATATATTAATAGTTGATACTC
CTTGTAATTTCTAAGTCAAAAGAAATGTCTCTATCTTTAT
CGTAACGGCTCATCGTTAGAGCTCAATTGTGCCTCTTGGA
TGTATTTCCAAAGTTCCACGTTTAATAACCCAGCCAACAC
AGATTCCTTTGAGAACAAATGGCTACCAAAGTTTCATTCA
AATAAGCCTGACAATCAACCCCATCAAAGAGGAGCTCTTT
GTTTTTCCAAACCCATGAGAAAAAATACAGTTCCTTTTCC
ATACCAAAAATGAAGAAGAAATCATGTGCTGAGAGTTGCC
TGCAGTCGTAGAAGTTTACGATCCTAACCCATTATGTGAT
TCGTTGTGAGTCACCCTTCCATGATTATGTGTCCTTACTA
CCTACTATCCAATTACTACATATGTTTTGAACTCATATGT
ACCAAGCACCTAAAATTACGCACCCATTTCCATTGGCAAA
GACTTGACGAAATTTAATACACTGCAATAATATCCAGCGA
TACTCTTCAAGAATTCCCGCCTATAATGGCGGCTCGCTGT
CCGAAAGATTGCGCCGCACTGCTTCTTACACCTCTTTTCC
CAGGCGATAAACAGACTAAGCGGAAACTACGATATAATGC
AGTAGAGGTCCCCAAGAGCTGGAAAGAAAATATTAGTTTG
ATAGCCAGCACTATTCCATCCAGTGGGTTCTTGTACCATT
TTCTGTGGTATGGCTTTGATTCAACTGCATACGTAGTTAA
CGCGATCAGCCGCACATGTCCATTATCATTTTCAGGGTAC
TGGTAAACCCTATTGTTTAGAAAGAATATCTGGTAAGCGG
GTCTGTCGAGTCTTCACTTCCTTCATACACATTTTATTGA
GTAAATTATACTTAGATCCGGAATCATAACGTTGGAAAAG
GAGACAAGGTTGGATAAGTTATGTAGGCGTATTTCAATAA
GACGTATATGATTTAGTCTAAGAAACCGACGTATCTAGCC
AGCATTCGCACTATGACGACAGTTTAACGTCGTATTGAGC
AGCATCAACTGAATATAATGAAAAAAAAATCATTCCTTGA
AATTCGTTCTTCCGAAAACTGCTCAAGGTGATAGCACCTC
AAGAACAATTCTTCGTTTGAATTTATTATCAAATTCATCA
CCGTCAGAGTTATAAGTTGCACTGTATTCCTGGTGACCCT
AGTAACCCAAAATACCATTTTCTGATTTTGCAATCATATT
TATTGGCTTTAGCGAACATATGATCACCATACTATCTTGA
TGGTTGACCAAGAAGCGAACATCTTCGAACCAAAGTCACC
GAATCTCAAGGAATGCAAAATTCGTGGCTCAGTGCTCTCA
AGACAATGTTGCAACCCTTTGCGTCAATATATATATATAT
ATATATATATATATATCCCGTCCGCTTTTTTTGTCAGTTG
GGTCGCAACGCAGGGTCTCGAGACCTGAAAAAGCTTCATA
GCGATATTAAAGGTAGAGGTACACCCATAATGGCATTGTT
TCGTGCCCTGTATATTATTTGGGTATTCCTACTCATTCCA
CTGTCCAATGCAGAAGAATTCACCCCAAGGTTACCAGAAC
TTTGTCAAGATATGTATTCGATATAGTAAACTTTGATGAT
TCAAACACTTTGATCAGAGCAGAAGAAGACTCTGTCGAGA
TAAGTTTTGATGCTGGAGAAAATTGGAAAACAATAGATGA
GATTGAAGAGCCTATCGAGTCATTTGTTGTTGATCCCTTC
CGTGGGCATGATAGAGCTTTTGCTTTCGTGAAAACGGCAC
CAAAATTTTACGTCACGGATGATCAAGGTAAATCGTGGAG
GCCTTTGACTATACCCATTTCTGAGAAAGCATCGAATTAT
TTTTGCGACGTAACTACTCACCCTATAAAAAGAAGCATCT
TATTATTCGTTGTGATTTGTTGACAATAAAAACTCAGGCT
TAATGTATGTTGGAAGAGATTTACACAACTAATGATGGAG
TATCCTTTTCCCAAGTTAAACCTTCTTTGGAAAAATTGAT
GGTCATATTAGCACGGCACGCTGTGACTTTATTAAATCTA
GTGAGGATTCTGATCTGGGCGGTAATGATGCTTCGATACT
CTGTCTTTTCCGAAACACTGAGTACATTGAAAGTACAGGC
TCAACTATTGACAAGTCTGAATTGATTTTAAGTGCCGATG
GAGGTGAAACATTCAAAGAATTAGTCCAGTTCAAAGATAA
GGTTGTTAGTCGATACGAGATACTTAAGCATCATGTGATC
GTTTTGACACAAGATGATATGTATAATGAAATGTCATCAA
CAAACATTTGATATCCAATGATGTATCCACTTTTCAAGTG
GCTCGTACACCTACTAAGATACGGCACGTTAATATGGGAC
AAATTCATGAAGATTCCATCGGAAGAATCGTTTTACCTGT
ATCTAGAGAAAGAGATGATGAAGACAGCAACCAACCGGGA
GCTGCTGAAGTGTTAATATCAGATTCTGAAGGACTAAAAT
TTTGCCTATAAATTGGATACCAAACAATCAGTTTGGATAT
ATCAATGTAGCTTATCCAGGTTTCTTAAAAGGAACATTTT
TGGTTCGTTTCATCCCTTCATTGAATATTCTGATAGAAAA
AGGAAATACAGCCGACAGAAAGTAAGAGAGGAAACTAAAG
TATCTGTTGATAACGGTCTCACATGGACAAACTTGAAAGT
TGTTGACCGGGAAAATGTAGATTTATTTGGTTGTGATGTC
ACTAAACCCGAGAGATGCTGGCTTCAGACTCATTTCTATG
ATCTAAGAAATTTAAATCCCTCTGCCGGAATCATGATGAT
ATCGGGTATTGTTGGCGACGGCAGTGCATACAATTGGAAA
GAAGAAAAACTTTCATCTCCAGGGATAGTGGTTTAACATG
GAGGTTAGTCCATAATTCCACTGGTTTATATACTACTGGT
GATCTGGGAAATATTATCATGTATATTCCATATCGTTCGA
ATGAAAATGGCGATGTGCCTTCTAAATTTTATTATTCCTT
GGATCAAGGTAAGACATGGGGTGAATATGATCTAATCATG
CCTATTTATCCATACAGATTAGTCAGCACAATATCAGATG
GATCTGGTTCAAAATTTATTCTAACAGGAACGTCCATTAC
AGAAGATCCAATATTCATTACATATTCAATTGATTTTTCA
GCGGTATTTGATTATAAATCATGTGAAGAGGGTGATTTTG
AAGATTGGAATCTAGCAGATGGAAAATGTGTTAATGGCGC
CAAATACAAGTACAGAAGGAGGAAACAGGACGCCCAGTGT
TTGGTAAAAAGCATTCAAAGATTTGAGTTTAGATGAAACG
CCTTGTAACAGTTGTACTGGATCCGACTACGAATGTTCGT
TTGAATTCGTTAGAGATGCGAAGGGTGACTGTATACCAGA
TTATAATCTGATTGCCCTTTCCGATATATGTGACAAATCG
AAGGGTAAATCTGTGTTAGTAAAGCCACTACAATTAATCA
AAGGTGATAAATGTAAAACACCTATGAAAATTGAATCCGT
AGACATTCCGTGTGACGAAATTCCAAAGGAGGGTTCGAGT
GACAAGGAAATAGTGACTACTGAAAACAAATTCGACTTTG
AAATTAAATTTTACCAATACTTCGATACAGTTGCCGACGA
ATCTTTGGTCATGCTGAATTCGATAGGAGACGCCTATATA
TCCCACGATGGTGGACAAACGATAAAAGGTTTGACACTGA
CGGCGAAAAATTGTCGAAATCGTGTTTAACCCATACTTCA
ATTCTTCAGCATATTTGTTTGGCTCTAAAGGTAACATATT
CTTAACACACGATAGAGGATACTCTTTCATGATAGCTAAA
TTACCTGAAGCCAGGCAATTAGGCATGCCACTAGATTTTA
GTGCTAAAGCACAGGATACTTTTATTTACTATGGTGGTAA
GAATTGTGAATCAATTTTAAGTCCAGAATGTCATGCAGTG
GCATACCTCACCAAAGATGGGGTGAAACTTTTACAGAAAT
GCTTGATAATGCAATTCATTGTGAGTTTGCAGGAACACTA
TTCAAATATCCGTCAAATGACGATATGGTTATGTGCCAAG
TAAAGGAAAAGTTTTCGCAAACAAGAAGTTTAGTTTCTTC
TACTGACTTTTCCAAGATGATAGAAAACTGTCTTTGAAAA
CATTATCGGCTACTTGTCTACTGGTGGCTATATCATTGTT
GCCGTACCTCATGAAGACAATGAATTGAGGGCGTATGTAA
CTAATGATGGTGCTGAGTTTACCGAGGCAAAATTCCCATA
TGATGAAGATATTGGTAAGCAAGACGCATTCACTATTTTA
GGATCTGAGGAAGGATCAATATTTTTACATTTAGCAACAA
ACTTGGAATCAGGACACGATTTCGGAAACCTTTGAAATCC
AACTCGAATGGTACTTCTTTGTCACCTTAGAGCATGCCGT
TAATAGAAACACATTCGGTTATGTGGACTTTGAAAAGTTC
AAGGTCTTGAAGGTATTATTATCACCAACATCGTTTCGAA
TAGCGAAAAGGTTGGCGAGAACAAGGAAGACGAACAATTG
AAGACGAAAATCACCTTCAATGACGGTTCAGATTGGAACT
TTTGAAGCCTCCAAAGAAGGATTCGGAAGGGAAAAAGTTT
CCCTGTGATTCTGTGTCATTAGATAAATGTTCTCTACATT
TGCATGGTTACACTGAACGTAAGGATATCAGGGATACATA
TTCCTCTGGCTCCGCGTTAGGAATGATGTTTGGTGTCGGA
AATGTTGGCGATAGGCTTCTACCATATGAGGAGTGTTCCA
CTTTTCTAACCACTGATGGAGGAGAGACGTGGACTGAGGT
TAAAAAGGCCCCCATCAATGGGAGTACGGTGATCATGGTG
GAGTCTTGGTTTTGGTCCCCGAAAACGCAGAAACTGATTC
TATTTCTTACTCCACCGATTTTGGTAAAACATGGAAAGAT
TATAAATTCTGTGGCGACAAAGTCCTCGTAAAGGATATAA
TCACCGTTCCCAGAGATTCTGCTTTGAGGTTTTGCTATTT
GGAGAAGCAAAAACATGGGTAGTGGTTCATTCAGAACGTA
TACAATTGATTTTAGAAACATCTTCGAGAGGCAATGTGAG
TTTGATATTACCGGTAGAAAAAGGGCAGATTTTAAGTACT
CTCCTCTGGGTTCCAGAACTGGTTGTTTGTTTGGCCATAA
AACAGAATTTTTACGTAAAACCGATGAAAAATGTTTTATT
GGGAATATTCCACTTTCTGAATTTTCGAGGAACGTCAAAA
CTGTCCATGTACAAGACAAGATTTCGAATGTGACTATAAT
TTTTATAAAGCCAGTGATGGTACTTGTAAATTAGTCAAAG
GCTTAAGTTCGGCGAATGGTGCCGATATCTGCAAAAGGAA
CCCGACTTAATTGAATACTATGATTCCTCCGGCTATCGGA
AAATTCCCTTATCAACCTGTAAAGGTGGGCTGAAATTGAT
GCACATTTAGCACCACATCCTTGTCCGGGAAAAGAAAAGG
CATTCAGGGAAAAATACTCTATAAACACCGGCGCTTATGC
GCTGGTTTTGTTACAATTCTTCTCGTTATTTTCTTTGTCG
CATGGTTTGTATACGATAGAGGTATCAGGAGAAATGGGGA
TTTTCAAGATTTGAAGAAATCAGATTAGGAGACGATGGGC
TGATAGAAAACAATAGGACCGATAGAGTTGTCAACATCAT
TGTAAGACTAGGATTATGCATTTCTTTAATCACCAAGTCT
GCGTTTCAACGCGCGAAGGCAGGTACAGCGCAACTTTCTT
CAAAATTTAGGGCAAGGTTTGGCAACAAAAGGTGCCACTT
ACTCTTCGCTGCTTCATGATCAGCTTTCAGATGAACCAGA
TGGCTTCCATGAAGATTCCAACGATTTATCCAGTTTCAGA
GGTCAAGGTAGTAATTCTGAAATTGAGCAAGAAGATGTTG
ACACATCTCAACAAGAGCATACGTCGCGGACAGACCTACT
TGGTGCTAGCAATATTCCAGACGCTTTGCCAGCGCGTAGT
GCTTCTCACGAGTCCGATTTAGCAGCTGCACGCAGCGAAG
ACAAGTAGGTAGGTCTTTTAAACGAACGAAATTGTTCACG
CATTGTATGTTGGGTTTCTTACATATCAATCACCAGAAGC
CCATTTTCTACCTCCATCACCGTACTTATAGAATTATTTT
TCTTTCTTGACACAATATACTGTGGCTAGTTTAACATTTC
GTGCCCTTTAAATATTTTTCATGGTGTGGACAGAACAACG
TCAATTGTAAGGAGCATGGAGGTCAAATAAACAATACCTC
AAACTAAATAATGAAGACCCCAAGAAGCCTTGCAATCGGC
AGTAATTATATTCATGGTACTAATTGTCACTATTCGTCTA
CACTCTAGTAAAAGTTCTTGATGCAAATTTTTTATTTTTA
TGTATGAGAACTGCCGAAAAAAGGTTTGGATATTAACTTT
GTTAAATAAAATAATACAATCAATTCAAACTTTTACTGTT
TTTTTCAGCTAACTATATCATACTATTGTACACAATTATT
AATTACCACTTACATTAACTGTTATTCGCTACGCTTTAGA
ATATCACATACCCAATATCGCATTACCACATGTATGTCGT
TACTATTTAAAGTGCGGTATGTAACATAGATAAATATAAG
TATATGTATATGTATAAAAATCTTGTCGTCACAATCATTA
ATCATTCAGATATGTAAATTCTGCCCTCCCATGGCTTCAA
TGTTCTGGAAGACGCATCAACTTCACTTCTTGGGTAGTTT
CCGAATTCCAACTTAAACGATGAGCTATTGTTTGGAATCG
TGAAGTCGATCGAATCAGAGCTGAAGTTCAAAGCAGCAAA
CAATGTTTTGTTGTCGTATTTCTTTGTGAAGCTGAACAGT
TTCTTATTGTCCAAATCAATAAACTCAAAATCATATCCAT
ACACAGTAATATCCTTGTGTGCCTTTCTAAATCTCAAGGC
CTCCTTCCAGAAGTTCAAAACCGAGTTGGGGTCCTTGGAT
TCGTCTTCAGCGTTAATTCCTTCCCTGAAAGACTCGTTCA
AGTAAAACCATGGTTTAGCATTAGGACCAGAAAAACCAGC
ATTTGGCTCCTCACGAGACCATTGCATAGGTGTTCTAGCA
TGGTCTCTGGAAATAAGGGCAATTGCTTCCAAAACCTCTT
CATCTCCTTCGAGTTTTCTCCATGCTCTTCCTTGATCGCA
TCATAGTTATTTCTAACTTCGACATTCCTCGTATTTTCGA
TAGGCCAGTTCTTGAAATTGATTTCACCCAGTTCCTGTCC
TTGGTACACATATAGAGTACCGCTCAGTGACACCAACAAC
ACAGACAACAACTTACCAGAAATAACACGGTTTTGGGAGA
ATCGTCACCAAATCTGGTAATTGAACGAGGTTGGTCGTGA
TTTTCCAGATAAATTGTTGACCAACAATCAGTTCCGTTAA
CGTATCTGAAAAGTTCAGCAAGGGCAACCTTCCAATCCTT
TAGTTCATATGGTATCAAATTTTGACGGAACTTGGGCGAA
GTCCCGACATCAGTGTGGGAAAAGTTGAATAACTCACTAA
GTTCGTGTCTTGACGCACTTGTATACAACCTCTTGGTCTC
ATCAGTAGCATGTCGCATTTCACCAACTGTCATAATTTCT
CTGCCATCCTTCACTCTGTTTCTGATGAACTTGTTCATTT
CTTGATGAAACTCATGGATACGTGGTCCGTTCATTGTGAA
AGGATCACTGAGTTGCCACTTTGAGTTTTCGTCAATCACA
GGAGCGTCTGGTAGACCAGCAACCTTGGAGTACAAGCTTC
CCACATCAATTCTAAAGCCGTCTACACCATGGTCTAACCA
GTATCCAACGGCACTTTCGTAGATTGCCTTTCTGCAGTCT
TCGTTCTCCCAGTTTAGATCAGGTTGGGTGGAGCAAAACA
AACGCAAGTAAAACTCTTGTGTCTTTTCATCGAACGTCCA
TGCAGAACCACCGAAGTAAGACCTCCAATTGTTTGGAGGA
ATTGGCTTGCCTTCGGCGTCATAACCCTTAGGAGGTCTCC
AGAAGAACCAGTCACGTTTTGGATTGGTTTTGAGGATCTG
CTCTCTTTGAACCATTCATGTTCGCTGGAGCAATGGTTGA
TGACTAAGTCGGTGATAAATTTCATACCAAGCTTATGTGT
CTTTTCGATCAAGGCAAAGCAGTCCTCGTTCGTACCGTAG
GTTGGCCAGACCTTTCGTAGTTGGCAATATCGTAACCCAT
ATCATCTTGTGGCGAGTCGTAAAATGGCGAGATCCAAATG
GCATCGGTACCAAGCTCTTTGATGTACTCCAACTTGGAGG
CAATACCTTCATATCACCCCAACCATCGTTGTTGGAGTCT
TTGAAACTTGCGGGATAAATTTGATAAATTGTGGCCTCTT
TCCACCACTTGGGTTCTGTTTCTGGATGTGCAGAAGAAAT
AGTCATTGTACGTTGCTTTCTTATCTCTATGAAAAACTTT
CACTTTTGTTTGTGTGTTTGGATTGGTGAATGGAACATAT
ATTCTAGTACAGCTAATTCCTCGAGTGAAGAAGTCTTCCT
TACTTATATATGTCTGTGGACGTCTTACGAATGATCGAAA
ATAAGAAAAGAACAAAGTAAATTTAGGATCTGGAAGGAGT
GCTGTATGTAAACGAAGCTTTCAGTTTTAGGTAATGTTTG
CACAACCTACATGATATAAGATGGTATGTTCTGCAACAGC
GTGCCTGTCACTTGGCCCGTTATAGCAGATTATACCATCT
GCAAGCAGACCCCATTATTGCATTGCCTCCGCAGCCTTGC
GTATACATAGCCCTAAGACAAAATACGGAGCGTAAACAAC
CCTCGATCCCCGCAACAATTACATAACCATTTCTCCGCGG
AATTACATAATCATTTCTCCGGGAAAATTACATAATCATT
TCTCCGTGCGAGTTATAAGTGCTTTTCTCGTGCATTTCTG
ACACTTCACAAAACCTTCTTTTTCTTTTTCTTTATTTCAG
GGGAAATCAGTGCAAAACTAAAAGAAAGAAATTTTGTGAA
ATGTAAACTCCAGGTGTCAAAAATAAATTATATCCGTGGA
AAATCAGGCGTCGGAAATTGTAGATGAATCCGCCTCCTCC
ACAATAAAATGCTGACCACACGAGCAATGCATACACTCGG
ACACCTTCGTTCAAAGTATCAGTAGCAGTTCGACACACCC
TATACTACTTAGCTCTTAAGGTCTAGGCTCATCTTTCTCA
GTTCCTCTTTTCGCTAAATAAAGGTATATAATGTCACAGC
TGTGTAACTAAAGAACACTGTTGTTCCTATCTTTTCTTCT
TCTTTTTGGTATGAGTTGGAAAAATAATCATTGCACAATT
GAGTACTAAAAGCTTTCGTATCTTACCCAATATCATGTCC
GGTGTTAATAATACATCCGCAAATGATTTATCCACTACCG
AGTCTAACTCTAACTCAGTAGCAAATGCACCATCTGTAAA
ACTGAGCATAATGACTCTAAAACTCCCTCAACCTGGATGC
CACTGAACCACCTATTGACTTACCTCAAAACCCTCTCTGC
ATATACCACCGTCGCAATCCTGTGTTTGATGATTGCATTT
GGCGGCTTCATCTTTGGTTGGGATACCGGTACCATTTCTG
GTTTTGTTAACCTTTCTGATTTCATCAGAAGGTTCGGTCA
AAAATGACAAGGGAACCTACTACTTATCGAAAGTAAGAAT
GGGTTTGATCGTCTCAATATTCAACATTGGCTGCGCCATA
GGCGGAATTGTCTTGTCAAAAGTCGGTGATATATATGGTC
GTCGTATTGGATTGATTACAGTTACTGCCATTTACGTTGT
AGGCATCCTAATCCAAATAACTTCCATAAACAAGTGGTAC
CAATACTTCATTGGAAGAATTATTTCTGGCCTAGGAGTGG
GAGGCATTGCTGTCCTTTCCCCAATGTTGATATCTGAAGT
TGCTCCCAAACAAATCAGAGGAACCCTGGTCCAATTGTAC
CAGCTGATGTGTACGATGGGTATTTTTCTAGGATACTGTA
CCAATTACGGTACCAAGAACTATCACAACGCCACTCAATG
GAGAGTCGGCCTTGGTCTTTGCTTTGCCTGGACTACATTC
ATGGTTAGTGGAATGATGTTTGTACCAGAATCACCACGTT
ACCTGATTGAGGTTGGTAAAGATGAGGAAGCGAAACGTTC
ACTTTCGAAATCCAACAAAGTCTCAGTCGACGATCCAGCC
TTGTTAGCAGAATATGACACTATAAAGGCGGGAATCGAAC
TTGAAAAGCTGGCAGGTAACGCATCATGGTCTGAACTACT
CCACTAAAACAAAGGTCTTTCAGCGTGTTCTCATGGGAGT
GATGATCCAATCGCTGCAGCAATTAACCGGTGATAACTAC
TTCTTTTACTACGGCACCACCATCTTCAAATCTGTCGGTC
TAAAGGACTCCTTTCAGACTTCGATCATTATCGGTGTGGT
TAATTTTTCTCTTCATTCATAGCGGTATACACCATTGAGA
GGTTTGGACGCCGTACGTGTCTATTGTGGGTGCTGCTTCT
ATGCTATGCTGCTTTGCTGTGTTTGCCTCCGTCGGTGTGA
CAAAGTTGTGGCCTCAAGGAAGCAGTCACCAAGACATTAC
TTCTCAGGGCGCCGGTAACTGTATGATTGTGTTTACTATG
TTCTTCATTTTTCGTTCGCCACCACTTGGGCAGGCGGCTG
TTACGTTATTGTCTCAGAGACGTTTCCTCTTAGGGTCAAA
TCAAGAGGAATGGCAATCGCAACAGCTGCAAACTGGATGT
GGGGTTTCCTGATTAGTTTCTTTACCCCATTCATTACCGG
GGCAATCAACTTTACTACGGTTATGTATTCTTAGGCTGTC
TGGTTTTGCATACTTTTATGTCTTTTCTTTGTCCCAGAAA
CAAAAGGCCTGACGCTGGAGGAGGTGAATACTATGTGGCT
GGAAGGTGTGCCAGCATGGAAATCAGCCTCATGGGTGCCA
CCAGAAAGAAGAACCGCAGATTACGATGCTGACGCCATAG
ACCATGACGATAGACCAATCTACTAAGAGGTTTTTTTCCA
GCTAATCTTCCGGTTTTAGTAACTGGAAAAATACATGAAC
TTAATTATTTATTATATACAATATTTACTTTTTACGCCTT
AATCCTTAACGGACTATTTGTTATGCCTTATAGAACTAGA
AATTATATGATAAACATGAGCTACACGAGTTGACAGGGTG
AACAGATTACTATAGCATCTTTCTCTCATGAATAATTTTT
AAAATGTATAAATTTTGTAACGTTCCGAAGGGTGGAGTGA
AATTCCATTCAAGAAACCAAGCATTGAGACAGAACAGTAC
AGAGTTCAGTTGTTGCGGACCGAGAATTGTAACAAGTAGC
CCCAGAAACATTCATATGACGTCTGTTTCAAATTAAGCTT
AGTAAAAGTACACATTTACCATAAAAAATAGTACCAAGTC
GGTGGCCTGATATCCTTATTTTCCTTCTGCCAATTGGGCA
AGTTGGTACTAATATTTTAGGTGACACTGCCACTTTATTG
TTATGGATTGAAATTTCTTAAATGTTCTCACAATCGGCCA
TAACGCTATTTCTCCGACGTAACCTCCTGTCATAGTGTGC
CGTGCCTGAATAACTTAAAAATTAAAGTTTTCAATGTGCC
CAAAAATTCACAAATAGTACGCGCTCGTTAAACACCCTGT
GACGCTGGGCCAGGCACTATTTAGCATTACTTCGAAAAGA
CGCAAGTATAAAGAGTGAGATCTCACGTACTACAACAAGA
ACATAGAGAAGCATTCTAATAAGCATATAAACAAGGCTTC
TAGAGAAAATGGGCGTATTAGAAAATATAGTACCTGGTGA
GCTTTATGATGCGAACTATGATCCAGATCTTTTGAAAATT
AGAAAAGAGACTAAAATAAAATTGCACGAATACAACACCC
TTAGCCCCGCTGATGAGAATAAAAGAGCCAGGTAATAAGA
GAATTACTTGGTAGTTGCACTGATAACTTTATAATTGAAC
CGCCGTTTTACTGTGATTACGGAAGTAACATCTATATCGG
AGACAACTTTTACGCCAATCACAATCTTGTTATATTGGAT
GGGGCCAAGGTAGTCATCGGTGACAACGTATTTATCGCCC
CTAATGTTGGTATTTATACGGCAGGTCATCCAATTGACGT
GGAAAGACGGCTTCAAGGATTAGAATATGCCATGCCTGTG
ACCATTGGAGACAATGTATGGATTGGAGGTGGAGTGTCAA
TAATTCCTGGAGTAAATATAGGTAAAACTCCGTGATTGCC
GCCGGTAGTGTTGTGATTCGTGACATACCAGAAAATGTAG
TGGCAGCAGGTAATCCTTGTAAGGTGATAAGAAAGATCAC
TGAAAAGATAGTACAACTACAAACTATCGAAAATGATGGA
TCCACTTTCTGGAGGAATTATCGAAAGCAAGTGTTGTCTT
CTATGATTATGTACCGTATTTTCTTATAAGAATAAATAAA
AGCTAGTTCAGTTTTAGTCGACTAAATACGCAGAGAGATT
ATTAATTATTGGTATATGTTCTGGTTTAAGTTGCTCATTC
TCAACTCGACTGTGTATAGTAGCTTCTTTCTGGTATAATC
TATCTTCGAGGAGAAAATTATAGTTTACAACTTATGTAAA
ACTGCTCAAGTTCCAACCGTATAGAAAACGCGTGGCTGGT
AGCTTTATGTTCGGATTTGAGAAATTTTCGGGGAAATAAG
TACCGTTCTAATTTTTCAGCGCAAATTAACATGCGGAGAA
ACTTTAAACTGAAAATATGGCCACCTGCATGCGTCCATAT
GAAAGGGTCATCAAATAGCCTCGAACAAAACAAGTAACAT
TTTCGATGGAGTTAGAAAGGGATGATCCTATACGCACAGA
TTTCCTAGGTATTTAACCTGACCTAATATTAACAAAAGTC
CAAGTGACGGCTTCTCCATCAAACAAGATAAATTACCAAA
CACAATGGTCGAATCTAAGAATACTGAATTATCGCAAGGA
ACATGGCTCAATAAGCCAAAATCTGTTTTTCAAGAGGCAG
GAAAAGTCACTCTGGAAACAGATGAAAAACTGACTTTGGC
GTGAAACATTTTACGGATTTACCCGTGATAGCGGTCATTT
TTGGGAGTAGAGACAGGTAGTGCTTTTACTGCACAAGTCC
GTGTTCAGGGAAGCTACGAGAGTCTTTATGATCAGGCTGG
TATCATGGTTCGTATAGATGATGGACATTGGCTCAAAGCT
GGCATAGAAATTTCTGATGGCCACGCAATGCTAAGCAGTG
TTTTGACAAATGGAAAATCAGATTGGTCAACTGCTGTTTA
TGGCGGAAATGCTCGCGATTTCTGGCTTCGTGTTACTGTT
GAAAAGGGCGTTTTGAGGATTCAGGTGTCCTCTGATAAAA
ACATGGCCGTTAGTACGTTTGGCTCCATTTCCAACTTCTG
ACCATTACCTTGTTGGACCAATGGCTTGCACACCTGAGCG
TGGCGGATTGAAAGTTACTTTCTCGGAATGGAGTCTCACA
GCTCCTTTAGGAAAAGCTTTACATGATTTGAGTTAGTTCA
CCTATATATCAATATATAAAGAGGGTTTGCTTTTGTTAAG
AACAAGGCCTGCACCTCACTAAGATCTGTTGATTTGGCAC
TATGCTTTTAAAATTTTGTTTATACTCAATTTCGTCAAGA
TTTTTTACTAGTACAATCCATACAGTTAACAAAATACTGG
GCAATAAGGCGTGCATACTACGAAATTTTTAGTTTTGTTA
TAATAAACGACTTTTAGCTAGTGTTTTAAGATAAAGTGAC
GAAAGTTAGGTGAGAATAGTCGAATGTATTTACTAATTAT
TGAATTCGTGGTAATTAGTACTTATGATGATGGGGTTTAA
AGGGCTAAATTTAGACAATAGAAACAGTAATAATGATGTT
TTCTATTTTCTGCTGTACGTTGCTTTTATTTTATATTTCT
TCGGAAAAAGGTTCAGTGAATTTTCTGTCTTCTATATACA
TATATAAATTGCAATTGAAAATAGCGTACAGCGTAAGTTA
AGTATCCAATGCTCACATATGAAAAGCAAAAGTAAAAAGA
AATATACAAGTTTATTATTCATAAATATCGGCATAACTAT
TTGTTTCGAAAGATCAGTACGTTTATGTTAAATGTGCTCG
TTACTTCAACAAGTAAAGTCTTCCTTCCCATGGCTGCAAG
GTGCGGGAATCACCATTTGAGTTTGCATAGTTGCCAAAAA
CATGGTGTAGGAGGCCTCATTATCAGGAACTGAAAAGTCC
GTATTATCGCTACTGAAATTGAAAACAGCAAACATTTTTG
TTATCTGTGTCCTTTGTAAACATGAATAGCTTGTCATTAT
CAAGATCAATGAACTGAAAGTTATGTCCATAAACAAGGAT
ATCTTTGTGCTCCTTTCTAACTTGTAAGGCCTTTTTCCAG
AAAAAGAAGACTGAGTTTTTATCTTTTAACTCAGCTTCTG
CGTTGATTCCGTCTCTAAATGATTCATTCATGTCAATCCA
TGGTTTGGCATCCTTCGAGAAACCTGCAGAAGGCTCATCA
GCACTCCATGGGAATGGTGTTCTCCCATGATCTCTAGAGA
TCAAAGCTAATGCTTCAAAAACTTTTTCATCTTTTCAGAA
TCTTCACCATAATCACGTTTAATGGCGGCATATGTACCAG
TACCTTCAACGCATTTGATTTGCTCAATTTTTCTGTTTTT
GAAGTTGGGCATACCCAATTCTTGTCCTTGGTAGATAAAA
ACAGTACCAGTCAATGAAATGATGAGAGTAGCCAACATCT
TGGACGAAATCTCACGCCATTTAGGAGAATCTGAGCCAAA
ACGCGAAACGCTACGAGGTTGATCATGATTCTCCAAATAG
ATGGTCGACCAGCAATCTGTGTTTTCGATAAACAGAAAGC
TTTCAGCAAGAGCCAGCTTAAAGTCTTTTAAAGTAAAGGG
AATAAGTTCGTACTTGCATTTTGGGTTTTCACCTACTGAG
GTGTGCTTGAAGTTGAACATCATATTTAGTTCTCCTTCTT
TGGCACTGGTATAAACTCTGAAGTCGTCTTCATTCCCGAT
ACCAACTTCTCCAACAGTCATGATTTCTTTACCCTCTGGA
ACTTGCGAGAGCATGTAGTTATGCATTTCTTTATGATACT
CATGGATACGTGGCCCATTTATGAAAAATTCAGTTCCTTT
TGGTAAGGAACTGTAGGATCAGTGATAGGAGCATCGGGTA
GGCCCTCAACCTTAGAATACATGCTGCCTACGTCAATACG
AAAGCCATCAACGTTGTGACGTAGCCAATAGCCCACTGAG
GAGTCATAAATGGCTTTACGGCACTCTTCATTTTCCCAAT
TGAAATCAGGTTGGCCAAGAGCAAACACATGCAGAAAGAA
CTCACCAGTTTTTCGTCATATCTCCAAGCAGATCCACCAA
AGAAAGATCTCCAATTGTTGGGAGGAATTGGATTACCTTT
CTCATCGTAACCCTTTGGAGGTCTCCAGAAAACCAGTCAC
GCTTTGGATTAGCCTTAGAAGATCTACTCTCCTTGAACCA
TTCATGCTCTTCAGAACAGTGGTTGATAACCAGGTCAACA
ATAACCTTGATACCTCTCTTATGAGCTTCTTCTATCATTT
GGAAACAATCCTCATTGGTACCGTAACGTGGCCAAACCTT
CTCATAGTTGGCAATATCGTAACCCATATCTTCTTGAGGA
GAGTCATAAAATGGGCACACCCATATCGCATCGACACCTA
ATTCTTTGACATAGTCAAGTTTGGAGGTAATCCCAGCTAA
ATCACCCCATCCGTCATTGTTGGAGTCCTTGAAACTAGCA
GGATAAATTTGGTAGACGGTGGCTTCTTTCCACCATTTAG
GATTATGGATGATCGTCATGTTTTTCTTTTCAATATTGAG
CACTTTCTATATAGTCATCAAGAAACAGTAGTTTTCGCAC
CAAGATATGTGAACAAGTGTCCTAATTTATAATTCGTCAG
ACGTTTATGAACTTACTCCTCAAAACCGTATCAATTACCG
TAGCGGTAATGGAAGATACAATTCTTAAGTGTGAATTACT
TTTTCCGGTGAATTAGCTTCTAGGATTGTGACTATTTCAA
TGGACAATGTTGCAAATAGTTTCAAATATTCCCGTGTTTC
TCCGAGGATTCTCCACGGAGGAAAAATAATGCAAAGTTTA
TTTCCCGTTTTCTTTTCTCCGTCTAGGCATTTACGCTTTC
ACGCAACTTTATTATATCACCTCCGGGGATTCAACAACGA
GGTATGTGGAGAAGGAGAGAAATTCCAGAGAAAGCAGCCT
AGAGCATCCTGCTGCAGCAACTTATAAACGTATCTCACAG
AAAAGGCCGGAGAAAGTTCTTGAAATGTGTAATTTAGCCT
ACCTGCCAAGCGGCTGGAATTATCCGAGAATAATTCCGCG
ACCGGGCCTGTTCCTGAACTCTAAGAAGTTTTGGAATTTC
CGAACGCTTCTTCGCATGAAAGACATGAACTCTTAAGTAA
AATAATATGAACTGGCATGGTCGTAATCTTTTTGACGACG
GAATATCATCGCTAACCATTGTAAGGGATGAAGCTTGACT
AGATATATTTAAACGACCATTTTGTTTCATTCTTATTTTA
GATTGCATTTTTATAAGTCACTTTTAGTTAGCTCAGAACG
CCAGCAAAACCATGACTGATCGTAAAACCAACTTGCCAGA
AGAACCGATTTTCGAAGAGGCAGAAGATGATGGCTGCCCT
TCGATAGAAAATTCTTCACATCTGTCAGTACCTACAGTGG
AGGAAAACAAGGACTTTTCCGAGTATAATGGGGAAGAGGC
AGAGGAAGTTGTTGTTCCAGAAAAGCCTGCTTCAGCCTAT
GCTACTGTTTCTATCATGTGTTTATGTATGGCTTTCGGTG
GATTTATGTCCGGTTGGGACACAGGTACGATTTCTGGTTT
CGTCAATCAGACTGATTTTTAAGAAGATTTGGTAATTATA
GCCATTCCAAGAACACTTACTACTTATCTAATGTGAGAAC
TGGGTTGATTGTGTCCATCTTCAATGTGGGAAGCGCCATT
GGCTGTCTTTTCTTGTCTAAATTGGGTGATATTTACGGCC
GCTGCATGGGTTTGATTATAGTTATTGTCGTTTATATGGT
TGGTATTGTCATTCAAATTGCCTCTATAGATAAGTGGTAT
CAGTATTTTATTGGAAGAATTATCGCTGGTATAGGTGCTG
GTTCCATTAGTGTTCTTGCCCCGATGCTTATTTCGGAAAC
TGCGCCAAAGCATATCAGAGGTACGTTGCTAGCTTGTTGG
CAATTGATGGTGACTTTCGCAATTTTCTTGGGTTATTGTA
CCAATTATGGTACCAAGACTTACTCGAATTCTGTCCAGTG
GCGTGTTCCGCTTGGTCTATGTTTTGCATGGGCTATTATT
ATGATTGGTGGTATGACGTTTGTTCCGGAATCTCCTCGGT
TTTGGTGCAAGTCGGTAAGATTGAGCAAGCTAAAGCTTCT
TTTGCCAAGTCGAACAAGCTTAGTGTTGACGATCCTGCTG
TGGTTGCAGAGATTGATCTTCTTGTTGCTGGTGTGGAGGC
AGAAGAAGCAATGGGAACTGCTTCATGGAAGGAATTATTT
TCGAGAAAGACTAAAGTTTTCAACGTTTAACGATGACAGT
CATGATTAACTCTCTGCAGCAACTAACCGGTGACAACTAT
TTCTTCTACTACGGTACTACTATCTTCAAATCTGTCGGTA
TGAATGACTCTTTTGAGACTTCAATTGTCTTGGGTATTGT
GAATTTTGCTTCTTGCTTCTTTTCACTTTATTCTGTTGAT
AAGTTGGGCCGTCGTAGATGTCTTTTACTTGGAGCAGCCA
CCATGACGGCGTGCATGGTTATTTACGCCTCCGTTGGCGT
CACAAGACTATATCCGAACGGTAAAAGTGAACCATCATCT
AAAGGTGCTGGTAATTGTACGATTGTTTTCACGTGTTTTA
CATTTTCTGCTTTTCCTGCACCTGGGGACCTGTATGTTAT
GTGATTATTTCTGAAACATTTCCATTAAGGGTGAGATCCA
AGTGTATGTCCGTTGCAACAGCGGCCAACTTATTGTGGGG
GTTCCTAATCGGGTTTTTCACTCCTTTTATTACTTCGGCA
ATTAATTTCTACTACGGTTACGTTTTCATGGGTTGCTTAG
CGTTTTCATATTTTTACGTCTTTTCTTTGTTCCAGAAACA
AAAGGTCTAACTTTAGAAGAAGTTGATGAGATGTGGATGG
ACGGTGTATTACCTTGGAAATCTGAATCCTGGGTACCAGC
TTCTAGAAGGGATGGTGATTATGATAACGAAAAATTACAG
CATGACGAGAAACCCTTCTACAAAAGAATGTTTTAGACCG
GTGAAAACACACGCAAGCAAACTTCAAAGTACATTGATAA
ATAATGTCCAATGCCCTCTGTAATATAGGGGCTTTTAATT
CCTAAGACTGATTCGATATATTAAACACCAGGGCTACTGA
AGACTGACAGTCACGTTGAGTCCTATTATATCATTTTACT
CACAGAAGATTTGGTAATATGATACTTAGATGGGCTTAAC
AACAAAGTGTTTTCTTGATGTTACTGCCCATGAAAAAGCA
AATCAAATTAGTAGGCGGATTGTTAACTTTGTTTATTTTG
AAACCCGTCAGGACTACCAAAATATAACAAAGTATTGATT
ATCGTCAACGCTTTATAGATCACTTTTTTTTTTTGAGGAA
CCGATTAATTAATACATCGTAGCCTCTGCTTATTGCATAA
CACAACAAAAAATACAATAATACGCAACTTTTGTTTATAG
AAAAATAAAATGGAACATATGATATTCTCTGTTCGTCATA
TGATAACTTAAGCACTTTCGTGTGTACATAGGTATTCTAG
TGCATTGGAATGAGATCAATTATGATTTCCTAACCCAGAA
TTTATATTACTAATGATTTCAGAATTAATAAAAGCTGAAA
TAAAAGGAGTAGCAATGTAATAGGAAATAAACGAGGGCAC
ATAGAAAGGAAGAAGAAAAATTACATTATGTGGAATTATT
GATTCCTTGGCAATTTCCCATAGTCTCATGAAAATTCCTG
GCCTATTCTGTATTCATAATTCCATACTCTTTTTAACAAT
GAAACTCCGGTAATTACCACAATATTTACTTATATCTCAA
TACGAACGCATGTTCTCTTCGAGGAAGACCAGCATTAGCG
CTAAGCGCTAAGCGATGAGTTGACTTAATTTTTAAAAGGA
CGATGTTGGCGCGTTAGTGCATAAGAAAGTCAGCAAATCC
CTTTAAGCTGAAAACCTTGATATATTTCTCGGCCTTTAAT
AATGGCGCAACTGATTTTAATTATCTTTGAATGGCTTATC
TGTAACGAACATGTGTTACTAAACTAGTAGTAAGTTAGAA
ATACTGTTTATCCAGAATATGTAAGTTGGTGCTTCTAAAG
TAATATAAGACCGCTTTAATTTGTTGTAACCTCTGAAATA
CAGGTAACCGCTGGGTCATCTCCTATCTAACTTTTGGTAA
AATGACATCGAAAAGAACAATTTTCGAAATATTCAATTTG
TTCGGGTGTCGGTTTAATGCTCAAGGCCCCAATATTTCAT
AATAGGATTCTAAGAATTGCAGAAAATTCAGCTATGTTTC
ACCCATTTTGTTATTGGTGAAAACCGCCAAATCGATATCG
ATATAGTCACATTTTAGAGCGTGCCGATAGTCTCTAAACT
TACACGAACGTCATTATTTGTAAGTAGACAACTGGGAATT
TTAAAAAGGTTGAGAAGATTCGTTTTATAAAATATGACGT
CGTAAAGAAGAAAGTGACAATACTGTTGCTGCGGGTTAAA
AAATAATTCTCCTACAAGCTTGAGACCTTTATTACAATTC
CTACCTAAATTGGCTCTTCAGGGGGTTTTCTAGGCAGGTA
TCTCTAGAATTTACTCAAGAAGTTTATTTTCTAGTGCCAA
AAGTCTACTGCTGATATTCGCTTCTACTGATTAAGAGCTG
CTTTAAACCATCTTGTTGCAACATTGAGTTTGGACTTAAA
GCCTCAAGTTGTTAGTGATGTTGCTTTTCAGGATGACGTG
TAGTTGATCATCTTACAGAAAAGGAAGCAATGGTACGTAT
AAGATATTATTTTAAATGAGAAGTAGCTGGTCTTCAAATC
ACAGACATTGTGATGGCAAAGCAGTGATAAATAAAGTTTT
CACACCCAAAGCAACATCTTTCCAAACCGTTTGTGTGCCG
TGGTGAACAGATAGAAGAGGGCACTGTTATTCAAATTTTG
AGGGTCGGGAGAATTAACTCGTTAATTATTCCTGGTGTCG
AATTTGCGTCATTCCTAAACTTGATATTCTTATATGGCAA
AAGAATTTTTATGCCACCAACACGACGGCATATTCTGGAG
TGATTATAGCCACTGCTAACAAGATAAGGCGGTAACACCC
GATTGTGCAGATGTCCTCATTTATCCTGTTTCCGAGCATT
TGATTAACCGTCTCTGTGAGACCAGTTAAAGACCTCTCTC
AAGAAAAATATGTAAATTTTTTCAGCCACTTTATCGGCAC
TGGAACGAAACGATATGGTATTCCCAGTATCAGCCACGGC
CCCGTGTAAGCCGTAAAGTAAACAAAAATTTTACCACTAA
TTTCGTTGCGTATCAATTTATACTATTCTTTGTGAAAACC
TACACAGACTACCAACAGAAATTTTTGGTCAAACGAGTCC
AGTCTGGTTATTCGCTGGTTCATGTAAAATGTTAGCACCA
TCTACAGATTCCGAACATTAAAATCGTATTATGCATAATA
TAGACATTAATGAGCAATCTGTTCATTACCCCTTATCGTA
TGGCAACAGCTATTCCTGATGTAATAGTGATGTTATATTG
CTTTCGCCATTATTAATTTTGAGGAAGCTTTCCAAACAGA
TTACATAGCTAACTAATTGCAATTTTGCGACGCCATAAGG
ATACGCGATTTCCTCCTTTTCTTTTCGCGTTGTTCTGTGC
GCTCTTTTTCAGCCAAAAGGGTTCCTGAACAAAAAGACCC
TGTTTTTTCTGCCTGTTAACTCTGATCTTAAAAGTTACCA
ATTTTCTAACATTTCTCAATAAAGACCCTTCGATAAACAA
GATTCTTGAGAAATAAAAATTTTGTGACGTTTACTTTTGA
AAGTCCTTGAAGAATTCATTACTAATAGAGAAAAATGGTG
ATAATTTTTTACTTCACCTCCTTTCTACTATCCCTCTTAT
TCGGATTATCTAGCTTTAACTTCGCCAGTTTTTCTTGACA
CACTTCACAGATGATGGTGCCTTCATGTCGGCATGACGCA
TTATCTCCATACTAAAAATGATCCGACAATATCTCCTTCC
TATTTGATCAGCCTCTTATCGTTCGTAAACGACGTAACTT
GACGGAGAACGGAGAACTTGTTGAATAGAGAAGAGTATGT
CGGTAATTGATCTCCGATATGAGCGAATATAAAAGCAACA
TATTTGCTGGTATGTAGCGTAGCTTTTCTTCCAATTGACG
GGACATCGAAACAGTATATTAACCGAGATAAAATGACGAC
TTATCAAATCGATGTCAATGAAGGAATGAACAAGTCCCTG
GCCGACTTGGTGGCACCATAGCGCCCAGAGCCACTCAAAA
ATTACTGTATAAGTAACACTAATTTGATAGATGTGGTAAG
CGGTGTCAGTCTCCTCGGAGCTTACATCTTCATAGAACAG
GGTGTCATTTCCAAGGTCGAATTTGGTTCTGAAAAGCCGG
TAACCGTTGATGAAGTTGCCTTTGAAATTATTGACGGCAC
CGGTAAGTATGTCTCCAGGTCTGATCGACAGTCATGTCCA
CATTGCGTCGGTTGCAGGAGAGGCTGATCTGACCAAGTTA
ATGCTGATGCCAAAGTCAGTTGCATTACTCAGAATAAGAT
ACACTTTGGAAGCCGCTCTGGCAAGAGGTTTCACAACAGT
GAGAGACTGTGGGGTGCAGAAGGCTTTCTGAAAGCAGAGA
TTCGTCAGGGATCCTTGAATGGTCCCAGATTAATTACGTG
TGGACATGCCATTTCCCAAACTGGTGGTCATGGCGATCTG
AGATCTGGTGCCCTACCTGCTAGTGCCTTTGACAGCTGTT
CATGCCACTTTGGTCAAGTTGGTGTTGTAGCAGATGGTGT
TCCCGAATGCTACAAAGCGGCCAGAGAAGAGTTTAGAAGA
GGTGCAGACTTTATTAAGATTATGGGTGGTGGAGGTGTGG
CCTCCAACTGACAAAATATCAAACAAACAATTTTGCGACG
ACGAAATAAAAGCACTTGTAGATGTCGCAAATAGTTACCA
CACATACGTAACAGCACACGCCTACACTGCGGAAGCGATA
CAAAATTGTATCAAGTTAGGTGTTAAGGGTATCGAACACG
GAAACTTATTAGATGAACGTACCGCAGAGCTTATGGCAGA
ATTGGGTTGCTACTTGACTCCAACACTAGTTACCTACAAA
GTGATGGGTTCTGATCAATTTAGTGCATTCTTGGGACCTG
AAAATAGTAGAAAAATACAGAGGTGCTTTACAAAGGAATT
GATGCAATGAAAATTGCCCAGAAAAAAAGTTAAAATTTGT
TTTGGTTCAGATTTATTGGGTCCTCTATATGGTTATCAAA
CGCAAGAGTTTCGTATTAGAGGGAAAGTTCAAACGACACA
AGAGATTTTGCTCTCAGCAACTGTTACTCCTGCCGAAATG
AACGGATTAGGCGATAAATTGGGACAGATTAAGCCAGGGT
TCATTGCTGACCTACTGATGATGAAATCAAATCCGTTGGA
CGATATAACGATTTTGGATGAACCCGAGAGCAACATACTA
TTTGTCATGAAAGAGGGAAGGATATATTGATGTAGTTATA
GTTGTTTTCACAGTCAGCATTATTTCTGAATGCTAGAAGC
CTTTTTTGAAGTCATAATAAAATATTTGGCTTGTAAATTT
AAGTATTGAAGTCAAAATATCCTACTTATATCACAGTGAA
ATGTGAGGTGGATATGGCCCTTTAGGGCCCTTAATTTTAC
AAGTTACAGAATCTTTTTTTTATAGCATTTGTAAGGTCCG
TGTATTCAGAAAAAATCCAAGCTTAAAAAGTGTATATAAC
ATTTGGTATCTGAAATACGGATCTATCATAAAATAGAACA
CCTCAAGGAGGTATAAATTTTAAAAGTTTTTATTGTATGC
TCGTGCCCGTTTTTCTTAAAGTCGGAATTTGTTATCGAAC
ACTTGGCATGCGCTAAAGATCGTTAATTTACAAAAATAAG
GCGGATGAGATGCCTCCGCTAAATATTGCAGGGTCGCTTT
GAATGTTTCGACCAAAATGTGCTCTAAAATATAGAAATAT
CATTATTAACAGTATAATTAAACGTTGAGATAAAGTATTT
CAAGTTAATATGAAAGGATGACAGAAAAGAAAATAATTTC
TTAATATTACAGAATATGAACTAAAGTTTGCTATTACGTG
TGCCAAATTTTGAATTAAAACTTGATATGAACCTCTGCAG
GTTTATTATTATGTTTTCATGATTACCACCATTTATCATA
ACCAAATGTCTCACCTTTCTTTAAGGTATAAAATTTTTAT
AATCATTATCATACGTTCTTTCCAAACGTTGTTTCCCCAC
CAGCTGAGCTTACCACCTGGGTACTGTACACACAAGAAGA
TGATGACGACGGAGATTGCCACACCTGCTTCAACACCGGC
CCCCATGACGAAATTGTACTTATTGAACCAAGCTCTCCAT
CTTTTCTTATCAAGTTTAGGCAGAATGACATTGCAAAAAT
AATGAGTAGTTATAAGGTGTGCTTGGTGGAATATTACCTG
GGCCTGTGAAAATACAGGAGTATGAATGTGCTTAGCAAAT
TTAAATTTAGGGAATTTCCATTGAACAGCATAAACGGCTA
GTGGGAATAGCAAACCAATCAAGAAGAACCACATCAGCGG
ATTATAAATGCGCCCTGATGAGAAAAGATACTTTGGCAAA
GACCAGATAATGGAAGCATTGAAAACCGTGCGACCATTAG
CACAAGTGAAGCCATTTGGTTGATCGGTGGTACATAAGCC
ATCGATATTATGCATCATCCATTCCTGGACACCAACGTTA
ACCATGCCTGATATGATAGTGGCATAGATTTGAACGGCAA
AGATCAAACGAGGGGAAACCTTCATGTACATGGCTAATTT
CAAATCTCTACTCAAATTCAAGCCTTGTCTCATGACAATA
AATCCGTATAGCTTGAATAATAAGTTTGCCATTGGTCTTA
AAGGCAGCATATAACCGCAGATCAATTCTGTGATAATATT
CAAACCTACGTGTTGGTTAGTCATTGCTTCCAAGATACCT
TGCGGGATGAAATTTACAAGGGAAATTAATATTGCAATAA
CAAATGCCCAAGCTGGGAACTTAGTATCGAAACAGCACAC
TGCTACAAATCCTAAACCGATCATGACAATCTGCAAAAGT
AAATACCACCAATCGGGACAATCCTTATAGTTCTTGGAGT
AGATTCTCATGTGAATGTCAGTGCCACCATTTTACGGTCT
TTAAACTTGGCGACAATATCTTTACCGTGGTATAAGATGC
AGTGGACAAAAACGGCGATAACAGCGGCAAAATTTAAAGC
ATACGACAAAAGATAGGAAAATGGAACGAATACCGGTGAG
TATTCCTTATATTTCTCAAGATTAATGGAATAATCCTCGT
TAAGAATCTTTGTTACGTTGTATTTGTTTTGAGTGTTGTC
ATAAGTAGAACCTGAAATGACGGGCATGTATTTGGCATAC
CAGGTATTCGTAAAATAAAGACATGGCAGCACTATGACGA
AGAATATCAACACTGATGCATAGGTGTTGGCGGAGACGTA
GAATGGTGTGGCGAAAACAGAGCCGGACATGGCTTGGGAA
ACCTGGGTGTAGTCAAATGTAATTGGCAACGCACCGAGAC
CACTTTGAGTACCAAAGATTGTGTTAGCGATGAAATTGTG
TCTTGTCTTCGACCCCCATAGGATAACGTTGAAATAGGAC
AGACCGGTAAAGAGGAATCCAGGTACCCAATACCAGATGA
ACGATCCGATAAGGACGATTAAGAAGAACCTGTAACGGGG
CATCGTCCAACCATTTGCGACTGTCTTTTCAACTTTTCTC
GAGTGCAACGAATCAAACAAGGACACTGAAATTAAAGTCT
GAGGCCAGATAGAGCTTGCAGGGTTGACGACCCATCTTCT
GGTAAGACCTGCAGCACCATAACCAATCATTTGAGATGTC
CAAACCAACAAGAACTGATATCCGACATTAAGTTTCATGT
TGTAAAAGCTTCCCTGGGCGTTCAAAATGTACATAGCGTA
TGCAGTAGAGGAAGTAAGCGCCACGGCAATTGTGACCACG
GCGTGTTCCTTTTGGTAAATGGGCCCGGGTTTAAATCGAA
AATGGCACTTTAGAACACTTCCAGTCGGGCAAGAGAGCCA
GTATCCTACCAATTGGGTAGCAAACAACTTGTGCAACAAG
GAAGTTGATCTCTAGCGATGGATATCTCAGGAAAAAATTG
ATTAACACCGGCGAAAACTACCACAAACACCGTGGTCAAG
AACCACGTTCTCCAGTGGTTGAGGCGGATGGTGGGGTCAT
CCTCGATGGACACCGCCGATCTCACTTCAGGATATGGAGA
ATTGGGCAAGTATGTAGGGTCGCCCTTCCAAACGAGACCT
TCCTCCTGTATGGAATGCCTGTCGAATTTTGGCTTTCCGG
ATCGCGGTCCTCCTCATCAGTAGTCGCAGTGAGATTATTG
ACGTCCTCGTCAATATTCTTAACGAAAGCATCTTTCTTTT
CCTCTTCCATATTGATCTGGATAGGAATGGTTGTTGGCGT
TGGCGAGGGCTCCGACTCCAACGAGTCGCTCTCCTATAAA
TGGTACTCATGTGTTCTGTGACGTTATATAATTGTTGCGG
TTATTTTCTGCCACACAGTCGAAAACTTTTACCAAGAATA
CACAGCTTCCGATGATTGTCCATATATAGTCGAAACAATT
CATTGAATAGCCCAAAATTTGAAAAAAAGAAAAATGATGG
GCACCCCATGATGATAAGAGCTCTTTCTTCAACAACGATT
GCTAAGGCGTTTACAGACCCATCGACTGCCCTTGCAGTGG
GTTTGATGTGATTAACAGGCAGCAGCAACAAGCAACTGCT
GAAAACCTTGGTGCCTTGCAGACGGCTATTGTCCTGGATT
TTGTGTGACAAAACGTAGATGTGGCGTCTTGTAGTCGGAG
GTGTGGCGGGCCGGAAAATAGTGGAAAAAAGAAAATTAAT
GCGATAGCGACGGGCAGGTAGGGAGGTTTGAGGGTCCGTA
GTATGCGTCTATCGTTGCAACAAGGGTGACTAATGCCATG
TCTTGGCCTTTGATGCAACGTCTCGGAAGTTAGTATCGAT
CCGAGGAGGAACGGATGCGATTTCCTCCATTCTATCGATA
AGGTTGCTGGGAAACGCATTATAAGGGATGAGTGAAGACG
GAGGGAAAGCATAACGAGGAGAGATTGCCGAGATAACTGA
GAAGACGTAATCTAAAGGCAACGCAGCATGTCTCGAGTTG
CACAGCTCGACTCGATAGCGCTTGATAAAGAATTGTATGG
ACAGTTTTGGTCCGAGTTCAATGCAGCATTCAATACGAGT
GAACACAAAGAGGAATGGGAGTTGGCACTGAACACAGTTG
TGTTTATGTGCGCGACGAGGTTCCTGCCACACTATGGCTC
TAGCTGTACGTATGGATCCGCACTCAGTGGCGTGGTTTTT
CAGTGCAGGAAACGCACCTTGTATGTCGTCACTGTCTTGG
CAGGGTACGTGTGGAAGAAGATCACACATATTATATTTTA
ATGGGCCGCACTGTGGGAACCAGATGATGTGGCTGAAGCT
GTACAAATGGGTTAATTTATTGTATCACGGCTGTGATGTA
ACCAACTTCCTGAGGTTTCTAGCAGCGGAAGGGCCCAATG
CGAGGGCGTTTTGTCGCCGTTATACCGGGCTTTTAATGTC
CATTCCACAAGGTTGATTCGGGATGGTTCTGCAATTGCCT
CTGAATTTTATTCGAACTCTGTATTCGCTGGGTTAGAATA
CCAGAATAGACAATTGCTATGGAATGCACTATTAGAACTC
TTTCCAATACACTACTTACGAAAAGAGGACTCTTGACCTT
TGTTAAAACCACCAAGGTCTCGTTCTACGACTACTTATAA
GACAGTTTGCCCTCGTTGCGGCGGTTTTCCAACCAACCCA
TACCAGATCGCTTGTTGTCGTGCGAACTACTGTTACGTGT
GCGTTGTAAAGGCGTTGGAGTGGTCTATGTGCGATGCCTG
TGGATCCTCTGGGAGACTGACCGCCTCACCAGTGTATAAA
GGGCCCCGTTCCCTCGCTTGTATCTCTATATATGTGTATA
CTATATTCATATTCATGTTGTCAAAATCGGTCACGTGGGT
CTGGTTTTTTTTTCACTTTCTGCTCAAGAAAAAAAGAAAC
AATAAAGAAGTGGTATAATATCATCATGGAACGCTGTACG
GGACGATGGGAAGCGACGTCTGAAATCCAGTAATAATAAA
CAGTGAGCACTTTAGGATAGCAGTAGTTTGCATTTTGCAC
GTTTCTTTCCATGCAATGTTTTACCTCGTCTCGTTCGGTA
CAGGACCGAGAGGTTTATAAAATGGTACCTACCAGGACCT
TGCGACGAATCAACCACAGCAGCAGGGATCCAATTCAAAA
CAGGTCTTGGCCCTTATCAAAGCAAATGCGAATTTAAATG
ACAATGACAAGTTGAAAATACGGAAATATTGGTCTGACAT
GGCGGACTACAAAAGTCTTCGGAAACAAGAAAATAGCTTA
CTGGAAAGCTCTATATTACACGAGGTCAAGATCGAAGATT
TCATCAGTTTCATCAATCGCACAAAACCTCATCTATGACT
ACAAGAGGAATTTATAGAAGAGAATGTTTGTACCAATGCA
AGAAAAACTTGGATCTAGTCAATCAAGTGGTCTCCCAAGT
TTCATCCGTAAGACATCAAAAGCCCTTGACTACGCAATTG
GATACTATGCGCTGGTGTGTTGATGATGCCATCGGCACAG
GAGACATAGTTATGGCTGCCGACCTTTCCTGCTGTACTAC
AGATTATTTACAGATGATAAAAAGCTAGACGAACAATATG
CTAAGAAAATAATATCAGTATTAGCGTACCCAAACCCACT
GCATGATCATGTTCATCTAGTCAAATATTTACAACTGAAC
TCTCTGTTCGAAAGTATAACCGGAGGCGGAATAAAGTTAA
CGAGGTTTCAATTAGAAACTCTTTCTAATAAGGCCCTCGG
TTTATAATGAAGCCCCGCAATTATGCAAGGCTATACTGAA
CAAACTGATGAATATAAACTATTCTTTGACTAACGATTTG
AAGCTTCGGGATGATCAAGTGCTGCTTGCGTACAAGTCCA
TTGATGAAAATTATAGAAGAGGAAATGTTGCAAGTGTGTA
TTCTATTTGGAACAAAATCAAAGAGCACTATGTTTCCATT
TCTGCACATGATTCCAGAATCATTTATAAAGTCTTCAAGA
TTTGTACCCATAATAGAGCCTATAGATCTATATGTAGCGA
AATGTTTTGGCAATTAACTCCAGAGTACTATTGTAATAAC
CCTTTGATATTACCGGCAATTATTGACTTCATTACAAAGC
AAGACTCTTTAACAATGGCCAAGGAACTCATGCAGAACAT
TAACAGATACACTTTACCCGAAAACCATCATATTGTCTGG
CTTAACAAGAGATGTCTTTCTTCATTGCTAAGAATGCATT
TGAAATTTAACGATTCTAACGGTGTAGATAGGGTTTTGAA
GCAAATAACAACAAATTTCAGGGCGCTTTCGCAAGAAAAT
TATCAAGCAATAATTATTCACCTTTTCAAAACACAAAACC
TCGATCATATCGCTAAGGCAGTCAAATTACTCGATACTAT
ACCCCCGGACAAGCAATGTTAGCCTATGGGTCAATAATTA
ACGAAGTAGTTGATTGGAAATTGGCTTCAAAGGTCAAGTT
CACCGATAATTTGATGGCACTTGTAAACGATTTGTTGACG
AAGGCACATGATTTTGATCCTGACCACAGAAACTCTCTTT
GGAATGTGGTTTCCGCTTTATACATTAAAAACTTTGTCAT
TATAAAAGCGAGATGGTAAATTTGTTGCCAATGCCAAGAA
GGATATCGATTTGGCAAAACTACTTTATATAAATGCTGCA
AAGAGAAGTAAAACATACTGGACAAAATCGAACTGTAACC
CATTCATTGCATCCTCCCATGTGATGTCAAATTAAAAGTG
AATAATCAAAACAGGTTTACTATTTTAAGGAATATTGCAT
TAAGCGCACTGCAGATAGGAAGAACAGACATTTTTCTTTG
GCGTGCGCAGAACTATACCAGAACGGTATGACGATTGAGG
AATTGAAGTTAGACTGGAATTTCATCTTAAAACATCAAAT
TAGAAATTCAGAGTTCAAAACAAACAAGGAGATCATACAA
GATATTAAAAGCATGGTGTGTCGGCTGTCAAACGTTACTT
AAGATGAACGGCCAAACGCACATTTACGATATAAATAACA
AAGCAAATAATAACAAAACAAATTTCTGTAAATATATACT
AAATCCAAGCATTGCATCCTAATTCTTTCTTTTGATCATC
AAATAAATGTATTATTTTATGTTATATGCGTTAGACTTGT
TATATTCTTTCATGCTATTCTATCGTTGTGTTATGAATTA
ATTTATATTTACAGTTTTTCAGTACATTCAATTCCTTTTT
TGGAGGAGGTAACAATTTCACATCTTTCGATTGTTTGATC
GCCGCGTTAGAGAAATCTCTCACTACAATTTGACAATTTA
CCTCTTTGCATAATGCCTTCTTCTTTGAAGGTGGTACTTT
TGCAGAAGTTCTAGCCCAGTACTTCTCTCTAAAGCATCTA
TAGGAACTTCAAAGTCAGTCAATTTCGTCTCATTTGATAT
CGGTTCGTTTGGCAATACAAATGCCGCGACAGCAATATCC
TCTCTAGCAGGATTGGCTGTTGGTGCTTCTGCAACAATCA
ATTTAAAAGTGCGTTGGAACAGCAATACTGGGTGGATTGC
CAATAACTTCATAATTAACCCTAAATTTATTATCTATGGG
ATCCTTTTGGGTAGATACAATGGACCAGTCACGATTCTTA
CACTCTTATATTTCTTAGTCAATCCCCTACAAAAGTACTC
CAAATGCGCCCAATAGTCTCTATTAAAACCTTCTCCTACT
TGAGGACACATATTGGATAAGTAGAATGTATCATCCATGG
CCTGTTGAGAAAATTTTGCGTCTGCAGCTGGGGCTTGATG
GCCTCGATCATAGCCCGACCTAAAATAGTCTCTTAGTTTA
CCTCTAAACTTTTCTGGAATTACTTCATCTTCCTTGAAAA
GGAATTTTTCTGTCAGCATTCCTTGCAGCCAATGATTCTG
GCGTTATATGTTCGAGGACCCAATAAGGATTTTGAGTTTG
TCTGTTGTAACATGAGATAAACTCTTCGCGGTTCTGCAGA
TCATGAATCGGACCAGGAAAACCATACTTGAAGAACCCGG
AAGGATCGACGTTGAAAGAGTGAGATTGAATATTACTATT
AGGTTTCTGGGTAGGTGGATAAGGTGTCTCAATGATTTGC
GTTGGAGAATGTTTGTTCAAAAGAAGATAGGTTAAGCCAG
TACCAGCACCCAGTCCGACTAAACCGGACAAGAGTATCCT
ACTGCACATGATAACTTTAACTTTGGGATCTAATAAGTGG
GGAACTTAACTAAATGTTCTTATCTTTATACAATTGTAAC
TCTATAAAAACTAACAAATTACTTGATGAGTGACCAATAA
CCAATTGCACCATTGATATTTTTCACAGATTTTATTTTTT
TTTCTTTTTCGCGATGAGTTTTATTTCCGTGCATATGCAT
CCGACTTGCAATTAGTCGAAAGATTTCAGTTGAAAGGCCT
CTTCGACAGAGCCCAAAGACTGCGATTTAACGTATGCCTC
CATCACGGAACCTATAATTGCTTTTGTTGAGGACTTATAG
TGCTAGAAATGGCTTCTTTAAATGAATTTTTGTCCAATTA
GCTAAGCAACTATGCCACTTGCTACTTCGTTGTCTATTTT
CTCTGTATATGCGCTATGATATGCGGCAAAGAAAGAAAGA
CATAAAGCAATTGACAATGATGCCTTTGGTGATCTTGTTT
GATTACTTCCTCGGAAAACTGAATTATCAACTTAGTTTTA
ATGCTTGCCTGCGATAAGGAATCGTTTGTTTGAATATCTT
GAAAGAATCTTTTATAACCAACTTCATAAAATACTGCAAC
AACGGGTATTTGAAAATATTAGATATTATTCTCTTGAAGC
CTTGTAGAGCAATTGGCTGCGTAGCAGGATTATTCAATGC
CTCCGAGAGAATATTTGCGCACTGATTCAGTTCCTGAAAA
CTTAGCTTAGAGTATCCATTAGACAGCAAGATCAAAATGG
TTGCAACTTTATTCTTTGAATCCAGCTTATGATAAATAAC
ATCTTTTATTGACCCGTAGAATATTTCTAGTAACACAATA
TTTTTTCGTCCTCAGATTCCGTAAGCGCTTTTACTAGTGC
CTTGAAAAGTGGGAGTATGATTGGAATTATTACTTCACGA
TGACTACATTCATAAATTTTCCTATGATGAATAAAAGACA
TGAATAAAGATCTACTTTGAACATATTGTCGAAGTTACTG
ATATTTGATTCGAACGCAATAAATGTTTTTTCAACAGACT
AATATCTGTGGAGAGATTTTTATTTCATTATCATCTTCTT
CGCTGGTAAGCACGTTATACTTAATAAATGGCAACCTCTC
AGAAATAATTGTCATCAGTAGTCGCAGTAGCTCATATAGT
TTGTCAATATCTTGTAGAAATGTTTCAGGAGTAGCATTAC
ACTTCGAATACCCAATGATCAAGTCACTGATGATATCAAC
AAGCAAAAATTCTTCTTTACTGTCGCCTGTAGAAATCAGT
CTGTCCATAATCTCAACAACTTCAGTAATAATATCATCCT
CAAATATACTTTTATGCACAGATTGCTCTTCAAAACATTG
TGTAAAGCCGGTAAAACTTGCATCTTGACTGAATGATCAT
CAATATTTTGACGATAGCCTCCAAACATTGGCTAAATAAA
ATAAAAGAAAATACTCTAATTCCTCATCGTTAAGAGATGC
CAAAATGACTTGAACGTCTGAATCCAGAGTGCACCCAAGG
GCCTCTACGAAATTTAACCAGACCGGTTCATATAACTCAA
TTTTCGTACTTCTTGGTTCAATGAGACTATTTTCTTTCGA
GTCATTCTTTACTTGCACAGTAGAATCATTATCGTTATAC
TTTATCATCATGTATTCACGTAAAGAAATGATCCATAATG
GGACTAAAATGCTCCAATATTTCCTGGTAAAAGAGAAAAG
CGCATCATTTGACGACGTGATGGATCTTTGCACTACCTCA
GCCCACGCATCCAAAACGGCAAGTTCAATTTTTCTTTTCG
CTTTGGGTGTAACGATTATAGCTTCCCTATCCGTATACCG
GAATTAGGATCTTTAAAGTTACCAAGAAGGTCAATTAGTA
ATTGTGAAATTCTTCCCAATTTATCTGGTGGCATTATATT
CGATGCCAACACTTCAGCAGCAACAGTAATAGCAAAGGAC
ATTACAGTAGGTGAGCTTCCTTTACTAAAAGCAGGCATTA
ATGCGCTAGTTATTTGGGCCTCTTGCTGTTCTAAAATCGA
CGATCCAGGAACCTGAGGATCTCTCATGGTGGAGTAGTTC
TTGAGAACAAAATTCAAAATGTGTAGTCCCGTTAACTTCA
TGCCTTCATTCCTCACTGTAGATCCACGAAATGATATTTT
AATGAGATCTGCAATTTTGTTGCTGAGGGCAAGGAGCAGA
TTTTCATATTTTTCGGATTCTAAGCACAACATTAATATTA
AATTTAAGATAATCTGTCTGCTCTTCCATTGCAGGTTCTC
AGAGTCGAGACCACCAGCATCTGTGTCAGTCAGTTGGTTA
ACATTCGCTATTGATTCTTCTTCTTCGCCTTTAATTTCCT
TTTCTGAAGATTTTTTAGGCCATTTACCTCTAGTAGGGCT
GAAACGTCTCTGTTATAGCTTTGGAAGAGTCTTCCTAAAC
TCATATTAAATATTGAGTATAATTTATCGAACCAATGATT
ATCTCTTTTGAAAGTATGTAATATCCATTCGGTAAAATAA
TTCTTGACAGAACCGGAATTTGGAAAAGTGCGAGATATCT
CCAGCTCAAATTTTCCATTTCTTTCATGAAAAATTCCTCC
ATCTGTAATTTGTACAACAACGTCAATAAATCAAAGTTTT
CAAAGGCGCCTTTCAGACTTGAAGTTCGAGAAATGAGTTC
ATTTGAGCCCGTGAATGTAGTGTCAAAATATGATGAGCTC
TGTTCCCAGTCACTATTGAACTTTTAATTATGCTCTTAGA
AGCAAGAATAAAGATTTCATAGTTTAGAATGTTTTTCATT
TTAAAAGTAGCTATGTTTTCAAACATTTTAATGCTGGTTA
TGCTGTTGAGAATATTATTTGAAATTAACATGGAGAGTGT
AATGTTTCTGAACGAATCAAGAACCTTGGTGTTAAGTTCT
AGAAAATTTGGCCCCACAGTTTCAGTCAATGTCCTTGAAA
TTTCACCGATTGCTACGTGAGAATTAAAGTCCCTATTATA
GTTACAGCGAAGAGTAGAGCGTCCGTAAATACCATACTTA
TCCTGGACCAAAAGCTCTTCCATAGAACTTAGCAACAGAG
CTGCCGTCTTTAAATCAATCACTAAATGTTTCTCAAGAAG
AATATGCATTGCTTTCAATGACCATGAATGAACAACAGGG
TGTGGATCCCTCATTAATGCAAAAATTACATCAAAGTATT
CTTCAAAATTAGCATATTGTGAGTTATATTTAAAATTGTA
GCCAATGATAAGACATGAAACATCCTTAAGTATGGTTCGT
CCATATCTGCGACGTTTTTAATGAATATTCTTGATTGCTC
TGTAAGGAATTTTGTCTTTCTTCATCGCCAAGTGTTCTTG
CGATAGCCGCTGTCAGCAATCCTACACAATCTGCCTTGAT
TTTTGTGAGAAAAATGTCATTAAAAACTGAATCTTCTTTA
TTGATTCGATAATTAGCTGCCCCACTGAATAGTCCAACTC
TAGATTGTTTTCTTGCATGATGCGTAAAGCATTATGCAGA
GCACTACAAACATTAGCAGCCACAGCCACGCTTCTCAATG
GTGTAGTCATTTTGGAGAACATGGACAAATTTAAAGTTTC
CATAATGGAATACTGTATTTTGCTATTCAAAAAGGGAATA
CAGATGAAAAAGTTCCATAGAAGAGTCGATTAAAGATGTA
GTGACCTGAGGTGCGTAGCGGTCAATTTGGGAATAAGACC
CAGATCCATATAGTAGAATCAGTGAATCTAAAGATAAAAT
GGGTGAAATTGGTTTTGATACTTCTACTTCGAAAATATTG
TACCAATTGTAATCCTTGGATGGCCAACTTCCACTTATTG
ATTCATCATACTTGTAAGCACTGGACATCGATAAATTCAC
GATACGGTCCCCAGTTATTTTGCTGGATAGGCCGAATGCA
AAGCCGTTGTTTTGACGAAGTAAAGTATTAATTGAAGATT
CTAATACTATATTACTTTCCATGTCGTCCTTGTTACTCAC
TTTCCTGTTACCAATATCTTTCAAGCTTCCCAAAACGGAA
CTACTTGACTCGGTGTAAAGATTGGGATCTGAAAAATTCT
TCACGATTAATATTAGTAAAGAACTATTAAAATCGCTATT
TATGTATTTCTCCAGCTTAAGGTATACCTGTAAAATTCTG
TTTTCATTATGCAGTAAAGCATTGTCAATGTTTTCGATTT
CAGGTCAATGGAATGATTAAAATTGGAGCACTTAGTTAGC
AAATATGATACTTGTTTAGCCATTTCTTTATCAATTGTCG
TATTGCTTAAATACGTCAATAAACAAGTCAATGCATGATT
TCGGATTTCTAGGTTCTTGTATAATTCATCCTCGTCGTGG
TATGTGTAGGTATGTGTTAATAAAACTTTCCAGAAAAGAA
ATAGTTGGGGTATCTGCAGCTTCAAATACTGTTCATCTTT
ATAATTCATCAATCCTATCAATAATATCCAGCATAAAAGA
CCCTTGAAGTACAAATTAGAAGAGGTAGATGTAGTATTAT
TCTTAATGAATGATGTAGAAAACACTGTAATTCTCATGAT
CAACTCATAGGAAATATAATCGCTCTCGGCACCTTTGATT
AGATTTGCTATTATAAAAGCATGGCCATGATTTTTATGAA
AAATAAATTTTCCTGTAGATTTAAAATCAGTGGATAGTGC
ACGTAAGGAGTTTTCAATGGTCTCCGAAAGATATTCTGGA
CAGTTGTTCAAAAACCTTCAAAATTTCCACAGTGTGAACT
CGTATCGTAAAGATTTCACATGTAGCTAAATCAACCAGTT
TATCTCTAATCTCTTTAACGGTATTTTCCTCAGTGGTGAA
AGTAGAACCTAAGTCGCTGATTAACACATACGTGAAGTCA
AGCTGCAGTAATGTAAGCCACTGTGTTTCAGGCTTCGCAT
CAATACTATATTTGAAATTTGAAGCTGAATCACTTTTAGA
GGAGCTCTGGTAAGTATCAGAACAACCTAGGATGTAGTAC
AACATTTGAGTCTTTGCAGAATCATTCAAATGTGGCAATA
TTACTTCATGCATATGTTGAAAGTATCTCAAATACCTTGA
TAATGTATTCATGCTCCTATTATTCACTTCGTAACTGCTG
AAGACGCCGCTTAAAGAGAGAACTATATCCAAATATTTTG
AGTTACTCAAAAAGTGTTGTCAGCTAATAAATTCAAGTTT
ATCAAATGAATAATAGATTCGAAGCAACCACTTTCCACGT
CTCGTGTATCACAGTTTAAGAATATCTTAACGTAGATGGA
CCATACTTCTTGTAGAGTTAAAATATTTTTAGAAAAGTAA
TAATCAAATAATATCTCCGCTAAAGATTTTGCGGTAAAGA
TACGAGTTTCGTCGTTTGCAAAACCATAAACACCTATTTC
ACCTTCGGTAAATCTAGAATATATGGTCTCTATAATATCA
TGGGAGTGCTCTCTGATAAAATTAGTTTGTTTGAAATGAG
CTGTCCAGCATTCAATTAGGACAGACACAAAAGTAACTGA
AAAGTCCTTCTCATCAGTGGAAATACTGTCAAAAACGGTT
TTGGATAGTTTCGAAAATTTCGCATATGTGGCTGGATCAA
GGATTTTATCATCATTATTGGAATTTCTTAGAATCGCATT
AAAAAGCTGAAGAAGGGTTGTCATGAAGGTAGCATGATAA
TATTTACTTTTCTCCATAATTTTTTCAGGTTTTTGAAAAT
AGCATTAAATAACAATGGGATTAAGGAAGAGATGCTACTC
CAAAATTTTCAAATAATTGAACAAGTATGGTACATGCGAT
ATCTTTTGCCGGTGAGTATATGTACTTTTTTTTTTTGTAC
TTGACTTCTTCTTTTTTTCTTTGGTTAGGGTCGGTATCTC
CATCATCAATGGATACATCTTCTTCACACAATACGTTTGT
TAAGAATGCTGCGGAATCAAAACTACACCAGGATATTCGT
CCTTCAAACGCCATATGGAAATCGTATAGAGCTGAGACAA
ACTGATAAACACTGAATGCAGTTCTAAATCATCCGTATTT
TCTAGTACGGAGATATACCTCACAAACTCATCCAGTTGAG
TGTGTATTTCCTTAACCTCCTGTATTTCATTATCATTAAC
TTCTTTCAAACATATAAGCTTTTCCAAATTGGTGGTTATC
CAAGTTAATAAATCGTGACCATTGTTTGATGATGTTTCTA
TCACTTTCTTGAGGGATCGGTTTGCCATTTTCGTGGCCTG
GGCTATTTATTTTATCTTTTAGTTTTTTAAACCTAATAAC
TATTATTTCAATTGAATAATAACAAATCACTGTTTCAATA
TGGCGATGAAAAAAACGGCCACACACGGTATGCCACTATG
TGGTGTGAGGAAGCAGATAAAATAATAATACATAAAAAGA
AGGATGTAGAAGAATATACAGATATAAAGAAGTCGCGAGT
TTAAAGGTTCAATTTACTGTTGGGTCAGAGCTGAATTCTG
AGGAAAAT
>tig00001359
CACACCACACCACCACACCCACACACCACACCCACACACC
CACCCACACCCACACCACACCCACCACACACCCACACACC
ACCACACCCACACCCACACACCCACACCCACCCACACCCA
CACCCACACCCACACCACACCCACACCCCACACCCACACC
CACACCCACACACACCCACACCCCACACACCACCACACCC
ACACCACACCCACCACACCCACACCACCACACACCCACAC
ACACCACACCCACACACCACACCCACACACCACACCACAC
ACCACACACACCACACCCACACCACACACACACCCACACC
CACACACACCCACACCCACACACACACACACCCACACCCA
CACACCCACACACACCACACCCACACACTACCCTAACACT
ACCCTAACACTACCCTAACCCTATTCTAATCCAACCCTGA
TAAACCTGTCTCTTAACGTACCCTCCATTACCCTACCTCC
CCACTCGTTACCCTGTTCCATTCCATTCTACAACTCCAAC
CATCCATCTCTCTACTTACCACTAACCACCGCCCACCATA
ACCGTTACCCTCCAATTACCCATATCCAACCCCACTACCA
CTTACCCTGCCATTACCTACCATCCCCATCTGCTACTCAC
TATACTGTTGTTCACCCACCATATTGAAACGTTAACAAAT
GATCGTAAATAATACACATATACTTACCCTACCACTCTAA
TCCCACCACCACATGCCATACTCACCTTCACTTATATTGA
TGGGGCATACGCACACGAATGCTACAGTATATACCATCTC
AACTTACCCTACTCTCATATTGCACTCCACTCCATGACCC
ATCTCTCACTAAATCAGTACTAAATGCACCCACATCATTA
TGCACGGCACTTGCCTCAGCGGTCTATACCCTGAGCCATT
TACCCATAACTCCACGATTATCCACATTTTAATATCTATA
TCTCATTCGGCCCCAAATATTGTATAACTGCTCTTAATAC
ATACGTTATACCACTTTTGCACCATATACTAACCACTCAA
TTTATACACACTTATTTCAATATACCCACAAAATCACCAC
CAAAATCACCTAAACATAAAAATTATTTATCTTTCAACTT
TACGAAATAAACATATTGACTTGAAGTATGAGCACTACCA
TAACGTCATTAACGTAAAAGTTCCTTAATATTACCATTTG
CTTGAACGGATGCCATTTCAGAATATTTCTAACTTTCACA
GACCATACATTAGAATAATATGCCACCTCACTGTCGTAAC
ACTCTATATTCACCGAGAAACAATACGGTAGTGGCTCAAA
CTCATGCCGGTGCTATGATAAAATTGTATCCTATTTCCAT
TCCCATATAACCGCAATATCCTAAAAGGATAACTGATGCA
TCTTTAATCTTGTATGTGACACTACTCATACGAAGAGACT
ATATCTAAAGAAGACGATACGGTGATAGGTTTGTTGTTTT
TGTAGGAGTCAACGAAACGCCAAATAATTCTACGGTAATA
TAACTTATCAGCGCCGTATACTAAAACGGACGTTACGATA
TTGTCTCACTTCATCTTACCACCCTCTATCTTATTGTTGA
TAAAACACTAACCCCTCAGCTTTATTTCTAGTTACAGTTA
CACAAAACTATCGCAACCCAGAAATTTTGATATTTTAAGT
GTCAAAATGAGGGTCTCTAAATGAGAGTCTGGTACCATGA
CTTGTAACTCGCACTGCCCTGATCTGCAATCTTGTTCTTA
GAAGTGACGCATATTCTATACGGCCCGACGCGACGCGCCA
AAAATGAAAAAGAAGCGACTCATTTTTATGGAAGGACAAA
GTGCTGCGAAGTCATACGCTTCCAATTTCATTGTTGTTTA
TTGGGCATACTCTGTTAGCTTTATTTCCGTCCACGCTTTT
CTACAATAGTGTAAAGTTTCTTTCTTATGTTTATCGTATT
CATGAAATACTTCACGAACACCGTCATTGATCAAATAGGT
CTATAATATTAATATACATTTATATAATCAACGGTATTTA
TATCATCAAAAAAGTAGTTTTTATTTTATTTTTCATTACT
TTTCACTGTCTATGGATTTTCATTCGTAAAGGCATCACTC
CCTAGTTTGCGATAGTGTAGATACCGTCCTTGGATAGAGC
CTTGGAGATAGCTGGCTTTAATCTGGTGGAGTACCATGGG
ACACCGGTTATCATTCTGGTCACTTGGTCTGGGGCAATAC
CAGTCAACATGGTGGTGAAGTCACCGTAGTTGAAAACGGC
TTCAGCAACTTCGACTGGGTAGGTTTCAGTTGGGTGGGCG
GCTTGGAACATGTAGTATTGGGCCAAGTGAGCTCTGATAT
CAGAGACGTAGACACCCAATTCAACCAAGTTGACTCTTTC
GTCAGATTGAGCTAGAGTGGTGGTTGCGGAAGCAGTAGCA
GCGATGGCGGCAACACCAGCAGCGATTGAAGTTAATTTGA
CCATTGTATTTGTTTTGTTTGTTAGTGCTGATGTAATCTT
AACAAGAAATAGTGAAATGAAAGCGCATACCTCAAAGGCA
TATAGTTGAAGCAGCTCTATTTATACCCGTTCCTCCATCT
GTTATCACTACTTAAACGATTCGTTAACAGATGCTCATTT
AGCACCTCACATATTCTCCATATCTCATCTTTCACACAAT
CTCATTATCACTATGAAGATGTTCTTGTTTTTGACAGAAT
CATACATCTTTGATAGACTTCGTATGTGGAGTACTGTTTT
ATGGCACTCATGTGTATTCGTATGCGCAGAATGTGAGAAT
GCCAATTATAGGGTGCCGAGGTGCCTTGAAAACCCTTTGC
GCGCGCCTGCGAAGTTTCCGCTTTCGGTCAAAGAAAATCC
GAATTTAGATTTAAGACCCTCGTTCAGAAGCTTATTGTCT
AAGCCCATATTCAGTCTGCTCTAAACGGCTTCCATGGAAG
TAATATTTCTATCTCTTGAAATCCGTACAAGATATTAGAC
GTGTGTTGGGAGTCGTATACTGTTGGCGTCTGCAAATTCG
TGAATTCTCCGCGAATGCCTTGGTGCAATTACGTAATTGT
AGCCGCTGAAGGCGGATGGTTTTGAGAGAAGTTGATGTTC
AAAGAATCGTGTATGATAAAAAGAATGTAACCAGAAGCAG
GATTAAAACTCGACGCAGAGGAAAATATTTGATTCCGAGA
TGTAACCCCTTTCTAGCCAGATATGAAGGAGAAAAGTGTA
AGGGCAATAGATGGCGCTAATTTATTGAATCCAATTTTAA
AAATGTTCTCTAGGAAAAATAATAGTTGATCCTCCTTGTA
GCTTCTAAGTCAAAATAAATGTTTCTATCTTTATGGTAAC
GGCTCATAGTTACAGCTCAATTGCGCTTCTTGAATGTATT
TCCAAAGTTCAACGTTTAATGATCTAGGCGACGCAGATTT
TTTGAACAAAAGGCTACTAAAGTTCCGTTCAAAGAATGCC
TGACAATCAGTCCCATCAAAGAAAACTCTTCGTTTTTCCA
GACCCTCTTTCAAATAATCGTGTATTCGTTTTCCTTGCAA
TTGTATCCCATTTTTCAGGGCTAGCACCCTGCTCGTTTAT
AATATCTGATAGGTACTGCATTTTATCATCAACTTTCATC
GATTTAGGCCTTATGTTTTGAAAATCATCTATCATTCTAA
AGAAAATGTCTATTAGCCAATAAGATACCAAGCATGCTGG
TGATAAATTTGCACAAATAAAGAAGTCAGACATATCAGGA
AGGAAGTCTAGTGGAGAGAAGAAATCCTGATTCTCTGGCA
ACTCCATGCTAGCTTGCAGCGATAGGTTTCCTTAGGAAGC
TTGACATTTTCCAACATAGTAAGTTTGCATTCCTTCTTAC
CATGGATCAACCTCCACTGTGCGTTTACTTTTGTAAAATA
ATGCACCGCGTCTTCGGTGTAAGGGACCAAAATCTCAATT
GAACTGAACCTAGGATCTTCGTTTTGTCTCCTCAAAACAG
CTGGCTCTAGAATGGTTTTCCTGAATGCTTCTTGGCAGTC
AGTACCATTAAAAAAATGTGCAGTTTTCCATGCTTTGTTT
TCATACAAGTAGGAATTGAAATGTATTGCAACAGCGTCCC
AATCAGCAGAGTATGCACCTGGTGCACTTTTGATGATTTC
TTTAGAAAGCTGGGTGAGTTGATTTGATAAAGTATATTTA
CTGTACTGTATTTGAACTACTGGCAAAATAGCAATTAGCG
CCAGGATTAGAACTACTGAAGTCAGAAGGGATAAAACCAA
GTACTGGCCATCCCCACCAAACGGCAAGCGGTAACCATGA
TAGCGACCAGATCCAAAATCCTGAGTTGCGAATCTCACTG
CACAACCATGTTAAACGGTTTCTGAAAATATCCTCGGGCA
AACAAAGCTACTATGGGTCTCAAGACCTTTAGAGGACAAA
AGTCTAATCTCTTCCCCATATTCAATATAGTGTATTTCAC
ATTAATGTTATGAGGTACGTAACAAGTTTACTGAGGTTTA
ATCACTCGCAGTGTTTTTATATAATTCGCAAGATGAAATT
TGTTGACAGCGCGTTCATCACGCAGCTGTTGAGTTTTATA
GTTAAAGCCACGATCAAAAAGAGCAACAGCTTCGAGCAGT
TTCGAGTGAAAGAGAATCTATGTTGGTTTATGTTCCGGAA
GCAGGAGAAATGGACTTCACTCAAGTACCCAAGTTATCAC
TAAAATGTAAGTCAATGTATGTTTACAGATACGAGCTGCG
ATGTTTTATAATACATGGTACACAATAGGTGAAGTATTGT
GGCTTATTTTGAATTATCAAACAATGTAATAGCTTTCCAA
AGCATACCATATAACTCCTATGAATTAAGCGGCGGTCTCA
TTATAAAGTCGGGACACTTTTTGGTCAAAGCTCTCGATTA
GTTTTGAATACTGTGCAAAGTCTTTAATGATATTGTCATC
AGTTCATAATCGAATTCTCTGGTACATTTTTCTTATTTTA
TTGATCAATGTTAATGTCAGTTTGCTGGCTCTTGTTTTTT
TTTGACTGTTAGTTAAGTTGCCCAGCTAAGCTTACTCAAT
GAGTTAAGTATTTATTTTCATATTTTCATCATAAAATACT
GCGCTATCTCGTGCCCTCGTCTCTTATACAATAGGCAGTA
CTTGACTAGAATCTAGGAGTGCTTTTCCTGAAACTCTCTA
TAATAACAACCCATCTCCCGCCGATTGTATAGTGAGCCAA
GTGTTCTCATAATGGGGGTCTTGAAGAAGACTTCAATGGT
GTCTCATAGTAGCAGTACTAGTAGTGCTAGGAAGATGAGC
ATTGTACAGCTTACTTTTCGTTATTAGTGATACATGACTG
AGTGATTGTAGTTGGTAATACTGGATTAGTAATCGTTAAA
AGCGATAAAATTAATTGAATGTCCACCCTGCATGATTAGT
CCTTTTATCTGGCTGGACAAATGAAGCCTATTATAAGTAT
TAATATATTAGCTGCTGCAGACTAGAAACGAAAGCAGTGA
TAAATCATTGATAGACACACATTTCCTCATCGTTGTTCTT
CATTATTTACAGGAAAGAGCAGAGAAAGGAAGAAAGAAAT
TGCAAAATATATGACAATTAACACAAAGAACATAGTTGTT
GTTGGTGCTGGTGTGTTTGGTGTGTCTGTGGCAAATCACT
TGTACAGGGAACTGGGTGGGACATACGCAATAAAGCTCGT
CACAGCATCTAATTATGTGTATTTTCTACCCTCAGCTGTC
CGTTTGACGGTTTCAAAGGATTATACCAAGTCGATCCTGC
CGTTAAAAATGTTCTTGATAGTGGTATTGAAGTTATCAAA
GATACGGCTGCCAGCTTTGATGATAAGGAGGTAGTTTTGG
GGTCAGACAGGGCCATAAAGTTTGATATCTTGGTTCTTGC
AACTGGCTCAAAGTGGGCTGATCCAATTGGTTCAACTTAT
ACCTTCGGGGATAACTATAAAGAGTATTTTGAAAGAGAGG
CTCTCGAATCTCAGATGCAGATCACATACTTTTTCTTGGC
GGTGGCTTTGTTAATTGTGAACTAGCTGGTGAATTGTTAT
TCAAGTATTTGGAGGAGATCAGGTCTGGCAAAAGCGTATT
TCCATTATTCATAATTCCGATAAGCTACTGCCGGACTCTG
GGTTATACAACGATACCCTAAGAAAAATGTGACAGACTAT
CTCTCAAAAATGGTATTACGTTGTACTTGAACACAGTAGG
GGCTTCTTTAGACACCTCGCCGAAACGTATTTTTCTAGGT
GAGGGCTCATCTAAATATATAGATGCTGATTTGATTTACA
GAGGCGTTGGTATTTCTCCAAATGTGCCGGTCAACAGTAT
TTCAGACCTTTGTGACAAGAAAGGGTTCATTCAAGTTGAA
AAAACTTCAGGGTAAAAGCTGTTGAGGCAGGAAACGTTTT
GCCATTGGTGATGTAACGAATTTTAGATATCACGGATTGG
TTAAAAGAGATAATTGGGTTGATGTTTTGACCCGAAATGT
TATAAGTTCTTTACAAGAAGGAACAGAGGCTAGTCTCGTT
GATGCAGATTGTCTTGAGACAGGACATGCCCCAAGTGGTG
TCTCCCTTGGGCCAAATGCAGGGTTTGGCCAATTTCCACT
ACCGTTACTTGGGACGATTAATATTCCATCGTTTTTAATT
TCTAGAGCAAAGTCGAAGAATCTTTTCTCCGACAAAATGG
AACCTTTATTCAAAAATAGACTAAAATATGAACTGCAGCG
TATATATATATATATATATATATATATTAGTTTCTGTATT
GTGAAACAAAGAAGGCCGCTGGAAACAACAAATGTTGAAC
TTCGCATTCAGATAATAATCTATTAAAACCCGAAGTTACT
CGAAAATGTTAGCTTTGGATTCTCACACTATATGTAGTTT
CTTTGACAGTAGTAAAACGGTATTACACCTGTGCATTAGA
GTTATCAATCGCTTGATAACAATTTGACATTTTGGAGGGT
CCATGAAGATAGGTACTGATTTTACTCGAAGTGTGAATGT
TTTATACCGAAGTTTTGTTATATAGAGATACAGATATCAA
CAGGATTGACCACCTTCTTTTTAAACCTAGTATAATGGGG
ACGGTGAGAATTAACAGTTAAGGTATAGGCGTGATGCCAT
GGGAGGGCAAATACGGAACTGGAGTAAAGTATTGTGTGGT
TTAGGTGCTGGGAAAAAGAAAGCATTAGAATGCTCAATAA
AACAGCGGCTTCCCGCATAATATTTTTGATTATTTCATTC
CGAGAAAGGCCGATATATGCAGAGGCTACGTGTTGCTTGC
CAACTTCAGTATACTTTGCTTGCCACTACCAGAAATTGAC
CCGAGAACTTTATTTTTAAGTGCCTAAAACTTATTTTCCT
GCAGGGCGCGCAATAAATAAGGGATATAGCAAAACTTGAA
ACGTGGGGTAGTTTCGTGCCTTCTTATGTGCCTATCTTGA
TTTTTGCCTTTGTACCTGAGTCTCCTTACCCGCGATACCC
CACCGTATAGTCACTTTCCCTTGGCACGGGCTAAAATGAC
CGTAGGATGAGCTCAGCAAACAGTTCATTCCACGTACACT
TTTCTTTTATTTTTAGCTCGCCACTTTTTGATTCAACCCC
CATGATACGTCATTTTATAAACTTTTCGTGCGGACGTGAA
CCAATTAAGCTTGCGCATCAGTGGTGGATATATGGACGGA
TACCTCGTATATTCTGCTGTGGTGGTCGGAGAGGGCATCG
CAAAGTCTAGAAATAATCAAGAATCACTTTTAGCGTTTCC
AAATAAGTTCGAAACAATCATATTCTAGGAGGAAGGAGGT
TACAGTGGTTGCAGACTCATAGTTCAAAATTCATTCATTT
TTGCATATAAATAGCGAACATTTATTATCCAATTGTTAAG
ATTTCCACTTCGTCTAGATCTTTCCGTATAACTCCAATAA
AATAAACAAAATAATCAGAGAAAACTAAAAAGAAAAAGTA
ACAATTTAAACAAAAAAAATGACAAAATCAGACGAAACAA
CAGCTACCAGCTTGAATGCCAAAACTCTAAAGAGTTTTGA
ATCCACTCTTCCAATACCAACTTATCCAAGAGAAGGTGTT
AAACAAGGTATTGTTCATCTGGGAGTCGGTGCATTCCACC
GTTCCCATTTAGCTGTTTTCATGCACCGTCTGATGCAGGA
GCACCACTTAAAGGATTGGTCCATATGTGGTGTTGGTTTA
ATGAAAGCAGATGCACTTATGCGCGATGCCATGAAGGCCC
AAGATTGCCTATACACCCTTGTGGAGCGTGGTATCAAGGA
CACTAACGCTTATATCGTCGGTTCTATTACTGCTTACATG
TACGCTCCCGATGATCCAAGAGCTGTTATTGAAAAGATGG
CCAATCCAGACACACACATTGTTTCTTTGACGGTCACAGA
AAACGGTTACTACCACAGTGAAGCAACAAACTCCTTAATG
ACAGATGCTCCCGAGATTATCAATGATTTGAACCACCCAG
AAAAGCCAGATACTCTGTATGGGTATCTATATGAGGCCCT
GTTGTTGCGTTACAAGAGAGTCTTACCCCATTCACTATTA
TGTCATGTGACAACATGCCCCAAAATGGTGTCACAGTAAA
GACCATGCTTGTTGCATTTGCCAAGTTAAAGAAGGATGAG
AAATTCGCCGCCTGGATTGAAGACAAGGTTACTTCTCCTA
ACAGCATGGTGGACCGTGTGACCCCACGTTGTACCGATAA
AGAGCGTAAATACGTTGCTGACACCTGGGGAATCAAGGAT
CAATGTCCCGTTGTCGCAGAACCTTTCATCCAATGGGTTC
TTGAAGACAACTTCTCCGATGGCCGTCCTCCATGGGAACT
TGTTGGTGTTCAGGTCGTCAAGGATGTCGATTCCTACGAA
TTGATGAAGTTGCGTCTACTTAACGGTGGACATTCTGCTA
TGGGATATTTGGGATACTTGGCAGGCTACACCTATATACA
TGAGGTTGTCAACGACCCAACTATCAACAAGTATATCCGT
GTTTTGATGCGTGAGGAAGTTATCCCATTATTGCCTAAAG
TGCCAGGTGTTGATTTCGAAGAGTACACTGCATCAGTGTT
GGAAAGATTCTCCAATCCAGCTATTCAGGACACTGTCGCA
CGTATTTGTTTGATGGGCTCTGGTAAGATGCCTAAGTATG
TTTTGCCATCAATTTACGAGCAATTGCGTAAACCAGATGG
TAAGTACAAGTTATTGGCAGTATGTGTTGCTGGCTGGTTC
CGTTACCTGACTGGTGTAGACATGAATGGGAAGCCATTCG
AAATCGAGGATCCTATGGCACCAACCTTGAAGGCAGCCGC
AGTTAAGGGTGGTAAAGATCCTCACGAACTGCTCAACATT
GAGGTGCTTTTCAGTCCTGAGATTCGTGACAACAAAGAAT
TCGTTGCACAGTTGACCCACTCCCTAGAAACAGTTTATGA
TAAAGGGCCAATTGCCGCTATTAAGGAAATTTTAGACCAA
GTGTGATTTTAAAGGTGATCTGATCTACGCGCCCTCGATA
GTAATGACTAAATATCTTGGGTAGAGTATATATAATGTCG
TATTTTTGTATATTGTTTTATTTAGACAAATAGTAACGTG
TTATGTTCCTTCAAGCGCATCTTTCATGATTTTCAATCGA
TAGTCAAATGGATCCATTTAGAGTTTCTCATCACCATCAC
CATATCATGTCACTCCACCCCGCTTTACGTAAAAAAAAAA
ATTGAATAAATGACTAAGAATTAGACACAATTTTGTCTTA
ATGAATACTTTTACCTATGACACATACCAGTTTCTACATA
TGTTGATCTTCATAGCTCCAAGAATCTTCATAAATTCGTG
ACAAATTAGAATTACACATTATTATGTAAAATATAATATA
CAATGTTGCCTATCAAGACAAGCATATGCACTCTATGATC
AATCAGAACCCTTTGAGAACTTCAAAATTTCTTCCAATCC
TTCTTCTCGGTCTTACTTTCTTCGGAAGGAATACCTCTCC
TAGAAGGTGGGACCCAAGATGCAGATTTCCATGGTTTTAT
ACCTTCTTCATATAGTAATTGGATTTCCTCCAAAGATAGA
CCAATCGTTTCTGGTAAAAAGAAAACGTACAGAAACATTG
CAACCAAACAACCTACGAACACATAACCATAATAGAAGTG
GATAGACCCAGTAATGAATGGTGTGAAAACCCGATCAAAA
TTGCCACAACCAGTTGCATGCAGTCGAAATCGACATGGCC
CTAGATTTGACCTTCGAAGGAACGACTCGGCAACCACAAT
ATAAGCAGGAGCCCATGTCGTTGCAAAGCAAAATATATAG
AAGCAAGTGAACACAATCATGGCATTACCTGCACCTTTTG
AGGATGGACCATCCTGGCCATGAGGGTAAAGACATTTCAC
CCCGATACTTGCAAATATGACCATACAAGCCATCATCCCA
GCTGCACCAAATAAAAGACATTTACGACGGCCAATTTTGT
CTACGACCATAACAGCAATAATAGTGGAAAAGAAGTTCAC
TGTACCTAGAACGATCGACGTCTCAAACCCATCAGTAAGA
CCGACTGATTTGAAAATGGTAGTTCCGTAGAAGAAAAGTA
GTTTTCACCAGTAAGTTGCAAAAGGTTTGCACAAGAATAC
CTGTGATCAAACGTTGAAGGACTTTAGTTTTGACGGAGAA
AAGTTCTTTCCATGAAGCTTCTCCTAGTTCTCTTTGGGCA
AGGACACCGGCGTTGATTTCATCAGCCTGTTTGAGTACCC
ATGGATCCTCTGGTGAAACCTTGTTGATTTTGGCAATGGA
AGCACGGGCCTCTTCGTGTCTCTCACATTCAATAAGATAT
CTTGGGGACTCTGGAACCAATAACATACCAATGATGATAA
TCAAAGTCCATAAAAGCAAAGCCCAAGTGGGACTCTCCAT
TGTGCAGTGTTATCGTATTTTCTCGTACCATAAACGCTAC
AATAACCCAAGAAAATACCGAAGGTCATGTTAAGTTGGTA
CAATGAGACAAGTCCACCTCTCAAATCTGTAGGAGCTATT
TCAGACAAAAGCATTGGACACAACACCGAACAGCCACCAG
CACCAAGACCATAGATAATCTTACCAACGAAGTATTGGTA
CCATTTGTGATTCGAACTGATCTGAATAATTGCACCAACC
ATATATACCAACACCACGATTACAATTGCCAGCCTTCTAC
CTAAAGTATCAGCAAGACGGGCAAAATAAGACCACCTATG
GCACATCCAATACTGAACATAGCCACAAGAAGACCCATAC
GCACGTTGCTCAAATAATATTCACCAGTGCTATGCTTGTA
AGAACCGAAGTTCATTTTAAAGTTGTCCATGTTAATGAAA
CCTGCTGTGATACCACTATCCCAACCAGGCAGGAAACCCC
GAAGGATATTGGATAACACAATAAGTAAATGACAAGATAA
CCTATGAGCCCTCTTTTGGTGGCTCAACGTTATCCCCGTT
TATGACTTCGTTGTCATCAAATCCATCTGACCACTCTTTT
TCCACGGGTGGTGCGACGTGAATATCAGCATCAGGACCAT
CCTGAATATCTCTATCACTTTCAGTGGATGATTGCATTTT
ATTAATTTTTCTTTTCTTTTTTTTTTTTTTTTTATCAAAT
GAGAAAGAATTTACACAACACTTGCACAACGAAAGAAAAA
TATCACACCTAAACTTATCGCTTTATATATCTCGTTCACC
ATATTATCCTGTGATTAAGGAGGGTGTTATGGCAGCAATG
CTATCCTACCACTTGAACGATAAAATTCTGTGCCAAGGAG
GTTTCACCGTTCGTATACACTTATCTCAATTGATACTGCT
TGCCGCCTTCTTTTGAATAGATTCCGTGCTATTTTGCCTG
TTTTTAGACGAGGATACTAATATTATATTATCTAATATTA
TCCTCGAACGTTTACGTCATCATTTGGGATACTATTCCAC
ATTCTAGGTTGCTAACGGTCTTTGCACAGTCAAGTCATCC
CACGCATTTGTGCCTATGTGCCTATATGTGCATTATTCTT
AATACCCGCCACTCTATGCACAAAATGCATACCCCACCTC
CACCTTCCTATTTTGTGCATTGACTATTTACTCCGAAACG
AACCCTTGAAGTTAAAATAATTAAACTTTTGGCTGCAAAC
CAGTGACGTCAGATATATTTTATAATAACCCCAGGAGGCA
AAAGCTTCTTTCTCGGCAAGGAATGAAGATGTGAAAATTC
GTCAAATAATAGCCGGGCTGGTTACAGCAAGGGGCGGACT
TAAGAAATAAGAACGGAGATATAGAAAAAACTCTAACGAA
ACATAATCACGCAATCCCATTGGAATAGTTTAGGATTCTT
GAAAAGAAAAGCCCCCACAGTACGTCGTATTTCATTTACA
TCTGCAATACCCCCACTATAATTACTTCTGACAACATTTA
GAATAAAGGTGTTGAAATTTTTCTTTTCTTGTTTATTACG
TTGCCACTGAATAGCCTACGAACCACAAGGAAGTGAACAG
GAGCCTTTGGCAGCTTAGCTCATTGAGTGGTATGATGAAA
TAAACTTCCTACCCCGTGTTATTAAGATCAGTTAAAATAT
TGTGGGGTGTCGTAATATGTAATAGACATGTGATACATTT
TATGTACACTCTATACTTTCAGCATATAAATACAGAGATA
AGTTGAAGTTTGATAGCTCAATTGATCAGTTTGTATGATA
AGCAGTGAAAAAAATCAAAACAGATAACAAACAGCGAAAT
GTCAAATAGTAACGGTGATAATAAGTATGGTGTCATTACA
ATTGGTGATGAGAAAAGTTCCAAGCTACCATTGCGCCACT
TGGTGCAACTTTGGTAGACCTGAAGGTAAACGGCCAATCA
GTCGTTCAAGGTTATTCAAACGTACAAGACTATTTAACAG
ATGGTAACATGATGGGCGCTACAGTTGGTCGTTATGCCAA
CCGTATCGCCAAGGGTGTTTCAGCCTGGATGATGGTCCTC
ACAAGTTAACTGTTAACAATTGTGGTAACACAAATCACAG
CAGTATCAGTTCCTTAAATCTTAAGCAGTACAAGGCGTCC
CCTGTTGAGAATCCTTCCAAGGGCGTTTACGTTGTTGAAT
TTAAATTGTTGGATGATCACACACAGCCCAACCCTAACGA
GTTTCCAGGTGACTTGGAAGTCACAGTGAAGTACACTTTG
AATGTTGCAGAAATGACTTTAGACATGGAATACCAAGCAC
AGTTAGTTCGTGGTGATGCTACTCCAATTAATATGACCAA
CCACTCGTATTTTAACTTGAACAAAGTCAAGAGTGAGAGT
CCATTCGTGGTACAGAAGTTAAGGTCTGCTCGAACAAATC
GCTTGAAGTTACAGAGGGCATTGCTTCCAACTGGTAAGAT
CATTGAAAGGAACATTGCTACTTTTGATTCAACTAAGCCC
ACCGTTTTGCATGAAGATACTCCGGTCTTTGATTGCACTT
TCATTATTGACGCTAACAAGGATTTGAAGACTACAGATTC
TGTGAGTGTCAACAAATTGGTTCCTGTTTTTTAAGGCCTA
TCATCCCGAATCTCACATCAAATTTGAGGTTTCGACGACA
GAACCAACCGTTCATTTGTACACCGGTGATAATTTATGTG
GCAAATTTGTGCCAAGGTCTGGATTTGCCGTTCAGCAAGG
TAGATACGTTGATGCTATCAACCGTGATGAGTGGAGAGGT
TGTGTTCTTCTGAAGCGCGGCGAGGTATACACTTCAAAGA
CTCAGTACAAATTCGATATTTAGGTGAGGCTGAAGCTTTT
ACGTTTGTTACGTTTCTTCACTTGCTTGTAGATAAAACCT
TTATAATGATATATGATCTAGATTAAACTCAACGTTTGTA
CGTTTAAACCTAAAAGTTTTGGACCTGTCCCAAAATAAAT
ATTATCACAAGTGGTAGTACTAAATTGAGCGTAACAGGCG
GACTCTGTAGGCTTTTGTGAGTTTGGGGTCTGAATATTTT
TACTCTTAAAAAGAATACAGAACTTACTAAAAAATCCGTA
CTAAAAAGGTAGAAACAAGAAATGGTTTATTTGAAAAAAT
ACTTTACGTCCCAGCCTCACTAAAATTGAGCAGGAAACCG
TATATCAAAACTATCTACCAAGAGAGTTCTGGTAAAACAT
TTATATGAATAAAGATTAAATTATGCCTATTTTTTCCTAG
CAGTACATTCACTATGTTTCTATATTTAACGCTTTGTCGT
TATCCCGGATAAAATTCTTCAGGTTATTTGCAGACGTTTG
TCACATTATTTTTCATTGACAAAATTTCACGAACTCTAGT
AATGTTCAAATTCAAATGTCATGCAAGGCCCCTATGAACA
TTATTACGCTGTTTAACCAGCGGATAATAATTAGATCGCG
TTCGTCGTAAATATAAAACATACGCTCTGTAAGTAGGTCC
CTCTGAACGTTGGCAATTTGACAGTGAACTAATGAGTCGT
ATTCATAAAGAAACATCAACTGTGTACCAAAATACTTATT
TGGGATTATGTGTTTATAGCCTTGATTACCAATGTTTGCA
TAAATAGAAGTTACCCTATTTCTTTGAATAATATAACATT
ACATTTCTGCAATATTCACATCATCATATAACCCAAAATT
CACAGTATCGTGTGCTAAATCGGTTAAAAACCGCCTCACC
TGCACCCATAGTATACCTGCAATTTTTTCTTCATTTTCTC
TTAAATTTACTTGTTATTCTTTTACGAAGCCAATTTTCAT
AGGGGAAAATGCTTAGCTTGAACAACGTAATAAACCACAA
TCATACCGGCAATGTTGAAAAGGATATAAGCCTAAATGAA
ACCGAAGTTTCTCCATAAGTAACTAAAGCTAGCATTTATG
CGCGCCAAGTATTCATCACCTACTTTGTACTGACAATAGG
CGCAATCTGCTGTTGCATCTGGATTTGCAATATACCCAGT
CCCAAATTCAAAAACGGTTTGGTAAATTCACCACATGTTT
GGCCTACCGGGGGTTGAAAAGAGACAACTCTTTCTTTGAA
CATCTTACGGGTTTGTCATGCATCAATAATCCAACTAAAT
TTTGCAAAAATACGTGTAAGGGGATAGTTTCCACATGAAT
GTCCAGAAACCAGGCATTAAAGAGGCAGGTTGGACAGCAC
CGCAGAAAGAGAGCAAAACGAAAGTATAAAACCTACAATA
ACATTGGCAGATTGTAGATTTGGAGACATGTACAGAATCA
TTAAAGCAAGACCAATATAGTAAAGTTGAAAAAGTATGGC
ATAGTTCAGATAAAAACACTTGACCTAGAGGCTTCGGTAA
AGACACCCAGAGGGAAATATGATGAAACGAAAAAATTGTT
GAAAACAATAAATGGTAAGGCAATTCATTTAAATAATGGG
TAATCAAAGTAAAGACCAATGAAACATATTAGATTTGGAC
TCACGAACTTCATATAGCTCCTTAGCAACGGTAGCACGCT
CCTGTATTTGGTTTGTTGCAGGAGCTGATATAACGATAGC
CATGAAACAGGCAAATAAGCTATTTTGTAATCCAATAGCA
TTTACACCCACATGGAAAAAGGTAAAACCAATGAACAAGC
CACTGATCATCAATAACATCATTTTGGCCATGATGTAGTT
CAAGTTTCTCCAAAATGTTAAACTGGATCTTTTCAGCACA
TGATGGAATTGGTAGGAATACGATGTTGCATACTTAGAGG
CCCTTGTAGCTGTTTTATGCAAAGTTGTAGAAGATAAGTC
CTTAATCATGTCATTTATTTTTCGTTAATGTTTGCATACT
CGTGAGATTTTGCCATATATCAGGCCAGTTCTGTTGAACA
GAAGCGGTGGCCCCAGCTCCTATGGCTTCTAAAATATACT
CTGCCGGATTTTCATTTTGTTGACATTTCCTGGCTCCGTT
CTTTTCGAAATACTTAATGACAGAACTTGAATTTTACCTA
TTTCACCAAAATAAATTGTTTGACCGCCTTTTCCCAAAAG
CAATAATCTGTCAAACTGTTCAAAAAGAGTAGCTGATGGT
TGATGAATAGTACATAAAATTGATTGACCTGCTAGAGCTA
ATCTTTTAACATTTTGACGACGGCCCACGCGGATTGGGAA
TCCAAGCCAGAGGTCGGTTCGTCAAAAACAATAACAGATC
CGGCTTGCCAACTAGCTCAACGCCAATTGATAGTTTCTTT
CTCTGTTCAACATTCAAGCCGTAACCAATTTCGCCGACAA
GAGCTTCTGAGAACTCCTGCATTTCAAGAATAGATATAAT
TTTTCAACATATTCCATCTTTTCAGCGTCAGGAATAGACT
GTGGCCGACGCATACGAGCACTAAATTGTAGCGATTCTTT
GACAGTAAGTTCAGCAACATGAAGATCTTGCTGTTGAACA
TAACCGGTACGCCTTTTGAAACTAGCGTCCATTGGGAGAC
CATCAACTAACATATCACCAGTAATCGTTCCCACGTTCCT
TTGAGCCAAAGTGTTTAATAATGTGGTCTTACCAGCGCCG
GACTCACCTATTAATGCTGTCAAAGTACCAGGAACACAGT
AACCGCTTACGCTGTCCAGAAGTTTACGTTGTCCGCTAGA
ATGAGGAATTGTGAAAGAAACATTTTTCCAAATAAACACC
CCGGTAGATTCCAAACCTTCAAAGTCTGCACTTGTGCTAT
CGTCGTTACTTGAAGCTATCTCTTTCATATCCTGTGTTGC
TATAGAGGCATTAAGGTTCTCTTCGTCATTTTGCTGCTCC
ATGATCTTTGTATAGCATTCTTTGTGCCCTTCTTGACGAC
CAGAGCATCACCACCACTTTTGACAGGACTTTTGTACTCA
GTGAAAACCGCCCTCAAGACGATGTAGCCAATTAAGAAAC
ACCACATGATGCCGAAGTTTCTCCAAGTATTTTTGTACTC
ATATTGATATTGGGCCCTCAAATAATCATCACCTAGGACC
CAAGATTGGCCAGGCCTTGAACCAACAAAAGCACACACTT
GATTTTCTGGCAAGATGTTTTCAAACCCAGGTCCAGAAGG
AACCAAAGTGCCACCACAATCCATATGTCTTCCATGAAAT
TCTGCATTTAACATCGATTCAAATGCATATCTAATGGGTA
GAATGTACGAAATCCACTTAAACCATGGATGCATTGAAGG
TAATTGTATCATGTACGTCGAATACATGGCAATAGATAAC
ATCACAACACCGGCAATGGAGTTGGCCTGGGACAATGTAT
CGCATAAAGATGAAACCATCTGAAACAAACTTGTAATAGC
TTCTGAACACATTGTCAATAACAAATACATAGTAAAAAGC
ACCGGCGCTTCTATGCAAACCGGCTAAGAAGTACAGGATG
ATTATGAAAATGTTAGACCAATCATTCTGAATGGAAAAGA
AGAAATCGTACTTGCTAACGCTTCAGCTGAGGGATGATAT
AGTGAATAGACCTTGTGTTTTTGCAATATTGGCCTGTGCT
CGAAACTAATATTAGCTAAACCCATCAAAGAATAATATAA
GAGGAAAAAACAGAACGCCACTTCTAGAAAAGGCCCTAGA
GTTGAAGAAGGTGCTTGGTAGAACAATGACCCAGTGATAA
AAGCCTGTGCTATAGCAGCGCATGTGTTGATAACGGTGTA
TGACTTATCACCGTAAATCCTTAGAAAACCTCTAATAGTG
CAAAGTCTAATTTGCTCCCAATAAGAGACCGTATAATAAG
ATTTTTCTTGTACCTTTCGACTTTTCTTGTGCCATAGACT
CATTGTATGTTTTTGGTCCATTCAGTATTCACTTCATGTT
TGTACTTCTGAATTTCACCTTTTAGGCGGGCATATTCTGG
GGAATCAAGCCAGTATTTTCGAATTCATCAGCGGTATGAG
GTACTTGATACTCAAAGCCAGGCTTTATTTCGTGCAGACC
ATTAGGATCAGTAATTGCGGTCAAATATTCAGCAGTCGAT
TGTCTCGGTGGACACAAGTAACCCATGTTTTCAAAATAAT
CTTTTGCTTCAGTAGTTTTGCCGCAAAATATTTGTCTTCC
AGCGTATAGAACAGTGACTTTATCAAAAGTTTCATAAATG
TTTTCACTGGCTTGGTAAACCGTAACAAGGGCCGTTGTAC
CTAACAGATTTGTCATAGTACGAATAGCTCGTGCAAATTC
TAGCGCGGTAGAAGAGTCAAGACCTCTTGTAGCATTATCC
CAGCAGTAAATTGAACCTTTCGCTGCTAATGCTTCAGCAA
TGGAAACGCGTTTACGCTCACCTCCAGATACACCGCTGAT
GAAATCGTTACCAACTTTGGTATCGAAAGTATGCGTCAAA
CCAAAATTTTAGCATAGAATTCTCTATTGGCAGTAATATA
CTCTTCTTTCGTTACATTATTGACTCTTTTTGCGGGCATC
TTACAGGAAATAGCAAAATCTAGAGTTTGTTTTACTGTCA
AATGTGGAAATGAACATCTTGCTCACCATTATAGATTACA
TCTGGCTTGTAATGTTGCATCATTTCTTTCTGAGGGATAC
CATCGTACGATATATGTCCTGTTGTTACACCACCTGCAAA
CTGACTGGTCTCACCAGCAGCGCTCTTTAAAAATGATGTA
CAGCCAGCGCCTGGTCTTCCTAGGACAAGGACCATCTCTC
CTGATTTAGCCAGCAAACTGACATTCTTCAAAATGATCTT
CATCTTATTGCGATTCTTCCGCTCACGGATACCCTTGATA
ATTGTCCATGGTAAACACAAAATATCGCCAAGGTTTGGCC
CTCCAAAAGAAGAATCCAAACCTTCTACTGAAACGCATTC
CATGGCTACACCTGCCTTACGAAGATGAATCCCTTGTTCA
GAAGCTTATTTAACATAAGATTTGATTATAGCTGACGCAT
CAAAAGTGTCGGGAATAGGACACCTCAATTCCGTATCGCC
GTCTTTAACAGTATGGAAATCCATTATGTTTAGATTGATT
TGAGGTCTACCATCACTACTTCTAATAAGAGTATATTAGT
GCAAGTGTAAAATATCAGAATTCCCGGATACTTTCCTTGA
AATTTCTTTGCGTGCAATGGAGTATATTAATAACTGCATT
TTGGACGCTTACGTTATAAAGGGACACCCTTTACTTCGTA
AGGAAGCGAAAAAGAAACGGCTGATTATAGCGATGGACAG
AGAAAGGTTTCTTCTAAACTCTCTTCCTTCAGAAAATGCG
TTGTGTAGCTGGGATAGCAGTGTTCAAATATAAGACATTA
AGTAAAAGGTACGTTGCAAGAGCAAAAGTTTTCATATTTC
CAGCCACTAGCACAATAAACAAATGAAATCACGTTCAACT
TCTTTTTCCACAATAAGAGATCTTAACTCTAAAGAATGGT
ACCTAAGCCCTCATATGAAACAGAAACATAGATGTTTTAC
CAGGTGAGTCATATAAATATATATATATATATATCGTGAG
AGATCGATAGCAGAACATGTTCTTCTCTTGGACATCTTCC
CAATTTTAATGTACCAGCAGTAACTAAAATGTTGCAGCAC
GGTAGCCACACCTTCGCCGTCAAAGAGTTGTAACATGATT
TATTTGTTGTTCGGGTATTCCTCTACAGTATCTTTTCAAG
ATTGAGTGGATCCTGCAGATATTACATGCCAATACAATCA
TACAATCATTCATTCATGGAAATTTTTTTCTTCATGAGTT
TGAAATAAGGCCTTTTAGAACTTTCTGAGTACTCCTTCTA
AACGCTCTGCTACAATGTATACTGTTTTCTCCCTTTCATC
TTTATTAGAAAAGTTCATTAATTTTAGTTTTACCTTTCAA
TGCGGCACGCTGACATTTTTATTTTGTTTCATCTTTGTGA
TTTTCAAAAATAAAACTAAATGTATCCAATCTTGTCCAAG
AACTTTATATGATCTTTATATAATAACAATATTTTGAAGT
AACCAAAATGTCTCGAATAAAATTACGGTTATGAGCCTAA
TTTATTTGTGAATTGGGAATATAATGCAGCCGAATAGTAC
TAACGTAGACAGCACCCAGACACTCAGGACCCTGATTTAC
GTTTATGCTTTCTTCCATCCAATGAGCTCTCAGTATGTCA
TTAACAAGTGTAAAATTGAAAGGATAAATCAAACTATAAA
CTTATTGAATTGTCAAACTATCAAGAAAATCAAATAGCAA
AAGCGTGGGTCTTTTGCAGCGAAAGGGCGTTTATCAAGAC
TTTTACGCGAGGGAATTGCTTTACGTTTTGAACAAGACAA
ACCACGACCACAAGCTAGAACGGCGTGCGAGATTAAAATT
ATTTAGACAGGATGTGGGTGCCATCATTCACAAGCTAAAA
GCTATCATATTACGGCCCAGGAATGTCTCATACAAAGTTA
TTTTACTAAGGTGCTTACATAAATACCGTCTGCCGTCATA
TAAGCAACTGTACAGCTTGTGCAAGACTATATCCGGGCCC
TAATTTTTGCTCCCAAGGAACAATTGCCCTAGCCCTAAAA
ATTTGTTTTATTTCCCATATTTAGCTGAATCCGCAATGAC
CTTGCTTGTCACTAATGGACAAGTTTATGACACCAAGCTA
AAAACCATACCGCAGAAGTGAGAGTTTGGGCGGTTCGAAC
ACGATTTGTTGATGCAATGTTAGTACGATAGACAATTTGA
GAAAGGAAACTTTCAAAACGTTACTGTACACTTTAGAAGT
GAAACTACAATGACCGGCTAACCGCATATAGCCCGTCAGT
AATACCTTGGTCTAATGAATGTCTGCAAACAACAGAATTG
GGAGGTTAAACCTTCGCCATCAATTTTCATGAGAAAGCGA
CCACATTAGGTGGCATCTTCAACAATCGATTTTACAACAC
AATTGACTAAAGTGTGTACCACACCGAAAAACGTGCGCAA
TAATTTAGACCCTGGATGCGGCTTCATAGAATCAATGGGA
TTCGCGAACGACGCTATCATCCGCAATCTTTTCAGAGGTG
CCAAAATGTGCAAATTCTAGAATGTCATGGAAAAAAGTCT
CCGTTTGGAAATTGTTATTGTCTGCTTAAATCAAGTATTG
AGAATCTACATAATGACAAGCGTACCTATTGTGCAAATAT
ACGAAAGAATAAGCGAGAATGAGTGAGGCTTAAAGAAGAT
GCACCACTATTCTTTAGGACTACTTTATCTTCTATGAGTC
ATCTATATATTTTCTCGTCTCATTGGACTGGGTGCTATCT
ATCTTTACCGCTTTCTTTAGACCGCGCACAGCTTTAGCGA
ACAGTCCCTAGAAATTTCACTTTTGCTTACTAAATGTTCA
GTAGATAAGCAATGCCATTTAAATGATTTCCTTGGAAGAT
ATGAACAATAATTCACACTTATAGAAGGGAAGCAATTCCA
ATTGTACAAAATATGATCACATCACTTCTTAAATGCTTCC
CTTGATTAAAGAGCATAGCACTTGTTGGTTTACTACAATT
AGTTTTGCATTTACAGCCAATCATACAGATATTGTAAAAC
TTGCTCCATAGTCGCTTTGGTATATCAATCTAATAGAACT
AAATAGCCTCGCTGGTCTGGAAGACTAAAGAATAATCAAG
TTTTTCTTTATGCAAGAATCAAAAGAACCACAAAATAAAT
TTGAAGGTTGTCAAAGAATATCTTCATCTTCATCCACACT
CTTTGGAGGAACCTCCTTCGAGGAACCGAGATGTGGAACA
TCCCAAGGAAAGGAAGAAGACGCTTTCGCATGCAATAATG
GAGATCACTGCTCGAGCATAACGAATGTTCAGGAAGATGA
CTTTGTCCTTCCAGAACTATTGCCGTCATTCGAAATGTAT
GAAAATTTGCTCAGCAATATACCTCAATCTAGTTTCGATA
CATACTTTCCGGAGAATCCACCTTTTATGAGGTTGCTTCC
CGAAATCAGAGTATTCCTTCGGAAGGTGAGTCTGGGAATG
ATATGCGGATTCTTACCGGTGATATCGTTGGCCCAGATAA
TCATGAAGTGACTGTTGATGGCCGCCGGTTTGCTTCCGGC
CCTGCTGAGTCTCAAATTCGTAATTATGATGATACTAAAG
GTATCCCAGTTGAGAATATATACGCATTGCCTAGGATTAA
AACCCCATAGCGACTGAATTGTACGTCACAAAGACGGCTC
CAAAATTTGGACAGCTTCCTAAACGAGAGCATGCTAAGGA
ATACACCTCTGGGGATATAATTCACGGTTATTTCACTGTA
GAAAACAAATCAACCAAACCTATAAAATTCGATATGTTTT
ATTTAACTTTGGAAGGTACGACAAGTTCAAAACACAGTCA
CCCTTTGGAATCAAAAACGACAGAAAGAATTTTGAGAATG
GTAGATATGGCAGCGAGTTGGTCATATAATCATGAAGACG
TGAACACGGGGAAGACCTTTGTGGATTTTTGACTCCATTG
ATAAAACAAGCTTTGGATTACCGAATAGCAGGATACTAAA
TCCAGGTGATAAACGTAAGAAATTTTTCACTTTTAAAATT
CCGAACCAGTTATTAGACGTAACCTGTAAGCACGGTCACT
TCTCTCACTCTCTTTGCCCCTACATTAGGGTTTGATAGAC
CATCGAGTTCTCATCCAGAGCTTTCTACTCTAAAATTTTC
GGAGAGTTTAGGTTATGGTCGTTTGTCAGAAAGAGGTTCC
TCACTATGGTTAAACGACAGTTCTAGTGGCAGCTTAATAA
ATTACTCAATAAATGCTATGATAGTAGGCAAAGACGTAGC
TTCTGGGCGTGTTTGTTTAATGAGTGAAAAAGTATAGCAT
AAGGATAGTTCCATTTGGCTTTCAAAACAATCCAATTAGT
AGGAGAAGTGCCTCAAAGACTTAGAGGATTTCGATATTGA
AATTGCAAACAGGCTTGGAATGATCGAAAAGTCTTTTCTA
AAATAGAGCGAGCGATTCCCATTCATAAGGAGGACATACA
GGAGGCGAATCGCTCTGATCAACTATCACCCCTAAGAGGT
AAGTATGAATGGAACGCGGTAGCTGGAAATACTGAAAACG
GAACACTTAAAAGAAACACTAGTCTGAAGAAGATAAAATT
CAAACTGAAATTACTTACTCTATAGCATCTCTCTTCAACA
CAGGTCTGAAAAATGTGTTTCTCAAAGTGTGCGTAATATT
CCTTCATCTCAACCAGATGATCCCACTTCAAAGACTAACT
CAGAGAAAATTGGGCTTATAACAATAAAAATAAAGCCCCT
AGTAATGCTTTGCCATATTGGTGTCCAAATCTAATTCAAA
AACAAAATGTATTTTCAATGAGAAACAGGCAGAATCAAAA
GAACTGGACTAATTTAAGAGGTCTATTGTCCGTTGAAGAG
AGAAAAACTAGAAAATTTACGGCTTGAACTAGTATGTATG
CAAGCTGCTAATAGTATTCCACATGACCCACCGGAAATCA
GTAGTCTGGAGACGGAATTGATTTGCTTAACAACGAACAC
AAAAGATTGCAAACCAGTGAGGTTCCACAGTGATTTACTT
TTAAAGAAGCACAAATACAATGAAATTAAGAAAATATTTA
AGGAAATTTTGGAAAACATTGAAGCATATCGCGATGAGTT
CACTAAAAATCAAACAAAATAAACTTACTTCTTGCCGATG
ACGCAAGAGCTAGCCTGCGTAATAGATCGCTCGATTTTTC
TGATTTAATGCCTTCGAGTATAATTAAGGACGTACAGGTT
TTAGCCAATATGGAAGCCAATGTTGTTGTCATGAAAATGC
GTTGAAAACGAAGTTGGTTGGAGAGAAAAGTGTGCCTGTT
GCTTCTTCTCCTATATCCAGCATAATTCCTCGAACTTCTA
GGAATAAAAACCTCCCCATCAAACTATCACCATTCGGTAC
TTTCACATCGGAAATCAAATGAATGGAATCAGGTCAGTTC
AACTGAGTATAAGAGAACACTGTTATTGAATATAAAATAT
AATGATGATTTTAAAGCTACCATAGTGCCAAGTTTTGAAA
GTTGTTTATGCTCGAGGTCATATTTCCTCCGCGTAAAACT
TCATTTTGATAAAGGTGTTGGATCTGCTGAAATTGATATC
CCAGTTCAAGTTAAAAACTCTTTTATTTGATAGATGGCTG
TTAAAAGAATGGTTTCACTGACGAAGTTTTATCGCTATTG
ATATTACAGTATCATTACTGATAAACACCTTAGTTCTTGC
AGAACTGAAAGTGATAAAGCAAGGAAACAGTGCGCAGTAG
CAATCTCTTTTACGATTGTTCTGCGTTTGCCAAGGTATTC
TCAAAATACTTTAAGTACTAAAACCTAAATAATCTCTATA
CATAGAACTTTGAATTTTCATTGTTTAAAAAATGTACGGA
ACTGCTAAGAAAATGTACAAGGTAGTGAAAGCCCACAGAG
AGGTACATTTCAAGTGATAAACTTTGCTTTTAGATTTGAA
AATGTGAAATCTTACCACTCTTTAAAGCGACCATACTAGT
AATAACGCAGGAATAGTACCACTAAATGGGTTGCCATCAA
TTTTATGCGCTGTAAGCTGCGCATATGTTTCCTACTTAAG
GTTATAAGCATAGAACTGGCCTTTCCTTCAGCAAAGAATA
GAATAAGCCTGCTTGCCAAGAGAACTTGCTCGATAGCGGA
GTGCTAGCTATTTTATGACCAATTTGGTATTTGCTGGCAT
ATTTTTGAAAGATCTGGCTTTCTTTTCTTTTTCTCCCTTT
TACCTGAACCTTGTTACCGAGTTCAGCTGCGCTAAGCTCT
TTTCGGCTATATTTTGTTATGAAAGCCAGCAGAAAAGGCA
CGAAATCTCCCAATTTGGTTACCAAGGAAAAACTAGTTAA
TCATAAAGCTGAACCCAAAAGTTAAAAATAAGAGCTGGGT
ATGAAAAGAGTAGCAAAGCATATACACCATACGAAGACTA
CAAGCGAGGGTAAAGGACTACATATAAATACTTGGTGCAA
TTTGTTTCAAAATGAATATCAAGTATGTTTCTTGTGCTTG
TTTCAACAAGTAGATAACCATAGTAACGGTCTGCATACAG
AAAGAAAACAAAAAAAACAGCTAGTATGCAATTATATCTG
ACACTTCTTTTCTATTAAGTTTCGTCGAATGTTCATATAT
AAGTTTCATATCGAATAATGCAGACGAAATATTGGAAACT
GATTTAATTGAAACTTTATCTTACGCTACTTTGACAGTAG
GTGAGCCTTATGTTGCACAATCGGTGGTTGTAACAAGAGT
ATCTGCAGCTTCTCATAGCCCTCTCTCAGTTTCGCCAAAA
ATAGAGTGAGCGCATCTCCAATTAATTCACAAGACAGTGA
TTCTAATACAAGAACAGCAGTTCAACTGTCATTGTCGTTA
TCAAACTACGCAAGCCAAGTATCTCAAAAATAAGCGCACA
AACCAATAATGATCCTGTCACTGTTTCAAATATTTACGCA
AATGATAATTCGAAAAGCAAAAGTTCAGTACACAATTTGA
GTTCGGTTTCCGGCGTCGCCTCAGTCATGCCAAGTGCATC
AACAATGCGTAAAGTCACCACATTATTATCTCAAACTGCT
TCGACTTCGACTTCGACTTTATTTTCTTCATCTTTATCTA
TTTCGGGGACACAATTAAATGGAACTTTATTGACTTCTGT
TTCAAAAGGTACAATCGATCCACTGGTAACTCAAATGCCT
TCCTATTCTTCCCAAGAAACAAAATTATTCCTTCTTCATT
GACCTCGAATAAAACGATATATACTATTTCAGTAAGGACA
AATGCAGCTACAGCTACCGGCGAAGATTCCTTCATTGCTT
CAACTCCTGCTTCCTCGACTTTGTTCTATCCATCCAACTC
AACCCAGGATTTAGTCCAGACGCTCGCATCTCAACAGCAA
GCCCTGCTTACCCATCTAATAGGACACAAATCACTCTTTC
TCCATCTGTATCACTATATTCGACAACTAGTCCAATTTAC
CCTTCAAACATTACAGAAAACGGTTCTTCACCATCACCAT
CACTATCATCGACTGTTAGTCCAGTTTATCCATCGAGTTC
AACAGGAAACATTCTTTTGTCATCACTATTTTCAACAGTA
GATTCTTCTTCCTCTCCGGTTTCTTCGACATTAGATACCA
TTTATGTATCTTCTTCAATGCAAGCTACCATCTCTTCGTC
CTCATCTTCGAGACAAACAAAACTTCCTCCTCTTCTCTGT
CAACCTCGACCAGTAGCACCGCTACCACAACGGAGAACTC
TTCAACAACGACCATTGTCAATCTTTTCAATGCTGTTTCG
ACAGATGAACCACCAACTGTTTTTGACAGATCACCAAATC
CTATGTCATTGGCTGATGGGGTGTCAAACGATGGTCCCAT
TCAAACAAACAAGTTTTATACAAATTTGATTGTTGGTAGT
CAGGAATCACCTGCCTTTGTGTATCCTTATTCATTGTGGA
AGTACACCTCGAGTTCATATGGTTTTGCTGTTCAACATAC
AACAGTAGATCAATATAGCTACGGTGGTTATGACAGTTCC
GGTAATGCAGAATATTTGGTCAATCCTTTGGGAATTGCTC
ATGTTGTTTTCTCAGCTTCGAATTTTGATTCAAGTATGAC
TATGCAAGTTGATGAAATGACCTTGTCTTCAACAAGGGTA
GTGCTATCAGAATCCAATGATTCTTCGAACTACCTGGAAA
TACCTTTGGTTCAAGGTATGGGATTTGCAACTGGTATATA
TCATGGATCTTTAAATGCCAAGATTGGTTCCAGCGTCGGA
TTCAATACCATTGTTTCTGAATCATCAAGCAATTTAGCTC
AGGGTATTCTCAAATATCGTATCACCCTTTGAATGGAGTC
ACTTGGTTATGTTACGTGATAGGACCAGACGATTTAACCT
CAACGGACTTTTCATTGGAGGTGAGCTCAGAATATGAAAT
TAAAGCAAGCGCTAGTGTTGATGGTCTTATCATTCAATTG
GCCGTCGCACCTTCTGAAACTGATTACGAGGTCTTTTATG
ATCAAGCCGCAGGTATGTACGTTACTAATTTCAAGCTGCA
GGGTGTCTCTGACGGTTCTACAGCTACCTATGAATTTTCT
TATACCACCCAAGGTGAGTCGGCATCAGGTAGCACAATGA
TTTTTGCCTTGCCCCATCATGAATCTTCATTTAGTGATAT
AATGCAAGACTACTATACCGGCATTCAACTCGCTTCTACA
ACTAAGGGTGTAATGAACGGTTATCTAACAACGAGCCTAC
AATTTTCCACATCTCTAAACAGACAAATATCTTGGTTACC
ATGGTCTTCTCAACTTGGCTCAAACCTTTTAGAGTATTCT
AAAGAACAATTGCAATTATTAGCTGAAGTTGCCAATTCCG
AATTACAGGTTAGTATTTCCGAAAGTATAAGCGGGTTAAA
CACATATTATTTGGGTAAAGTTATCGATAAGTATTCTTAC
ATTCTATTAACGGTCTCCGAAATCATCCAAGATGAAGCCA
GTACTAAGAGTACTTTGGAAAACATCAAATCGGCCTTTGA
TATTCTGCTACAAAATGAACAGACGTATCCACTAATTTAC
GACACAAAGTTCAACGGTTTGGTCAGTTCAGGAGATTGGG
GTTCCACCAGCACGCAATACGATTTTGGTAACACTTATTA
CAATGACCATCATTTCCATTATGGTTACATTATTCATGCA
GCTGCTGTCATCGGCTATGTTGACTCTAAACTGAATGGTA
CTTGGGCTGCCGACAATAAAGATTGGGTCAATTCATTGGT
AAGAGATGTCGCAAATCCATCTGAAAAAGATGAATACTTT
GCACAATCGAGAATGTTTGATTGGTTCAACGGTCATTCAT
GGGCAGCTGGACTTTATGAAAACGGTAACGGTAAGAACGA
AGAAAGTAGTAGTGAAGATTACAATTTTGCCTATGCTATG
AAGTTATGGGGCCACTATCGGTGACCAGTCAATGGAATTG
AGGGGTGACTTGATGATTAGTATAATGAAGGATGCAATGA
ACGACTATTTCTATTATCAAAATGACAACACAGTTGAGCC
TGAAGAAATCATAGGAAATAAAGTGAGTGGTATTTTATTC
GATAATATTATCGATTATACTACTTATTTTGGAACAAACA
CAGAATATATCCACGGTATTCATATGCTACCTATCACACC
AGTTTCTTCTAATATTCGTTCTGAGACTTTCGTCGAAGAA
GAATGGCAGACTAAAATCGAGCCAATTATTGAATCGATAG
AAAGCGGCTGGACAGGCATATTGAAGCTGAATCAAGCACT
CTTCGACCCAGTAGATTCGTATGCATTTTTCAGTGATTCA
ACTTTTGATTCATCCACATATTTGGATAACGGAATGAGTC
GCACATGGGCATTAGCATTTTCAGGGGACTGGCCAACTCA
ATTGCTTAGAAAGAGAACTTGGCAAGCAGGTCTGTCGAGT
CTTTCCCACTACATACATATTTTATAGAATAAATCATTTT
ACTTAACTTGAAAGTTGTTGCGTTCGAAAAGACCACGGCT
AACGGAGACCACTTAGGTAAATGCATGCCAGTAAGAGGTA
TATTAGTACTTTAATGAATGAACTTAGCAAGGTAATGCCT
GCACTAAAATAAAATTCTAACGTCATCCTAAGAAGCATCA
ATTGGACATAGTGAGGAAAAGTTTTCACCATTTAAAATTT
GTTTTGCAGAATACCATTCTAGACTATGATCCCTTAGAGA
TTCTCATTCTTTAAATATCAGCTTCAACAGCATATCTTTA
TAGTATTATCGTACTACTGGCGACATTAGCAAATCAAAGT
ATTTTTGCTCAGTTTCTAGTTTTATCTGTTTGATTCCCCA
TTAGATGGTAAACACGTTGTCTTGATGACTGAAAAGGAAG
TGAACATGGTCAACTCAAAATAACCAGACTCAAAATAATT
GCAATTACCTAGGCTAGATATTTTTAGAATATTATGAGAA
TATTTTTAGAATATTTGCAACCCAAAATATATTTAAATGC
CGCCAATTTGCAACCAAAAGATTATCCGCTACCTTTTTTA
GTCATTGAATCGTAGCATAAAGTTCCGAGCTTTGAAAAAC
TTTGAACTAAGAAAAGGTAAGAGATCCTCAATTATGATAT
TACTCCAAGTCATATGCACGATTTGGACATGTCTCTTTAT
TCCGTTACTCAATGCAGAGGAATTCGTCCCCAAAGTAACG
GAGACTCTTTCAGAATATTCATTTAGTCTAGAGAGCTTTG
ACGATTCCAACAGTTTAATCAGATTAGATAATCAAGTCGT
GTGGATAAGTTCCGATTCTGGAGAAAATTGGGAAGCGGTC
AAAGAAATTGAAGGGCATATTCTCGAATTAATTGTTGATC
CTTTGCATGGACAGGACAGGGCTTTTGTTTCGATACATTT
ATCACCCAAATTTTACGTCACCGATGATCGTGGAAAATCA
TGGAGGGCTCTGACTATACCCGTCTCTGAAAACTGTCGTT
TGGGTACTTCTTGCTCTATAGCTACCCATCCGACAGATAA
AAGTACCTTATTGCAGATTGCCCTTGCTTTATAAACGACA
ATGGTTATATCCAAATACAAAATGAAACTTACTTTACCAA
CGATGGGAATCCTTTTACAATATCGAACCTTCCTTGAAAA
GAAAGAAGATGACCATATAACAAGTTCAAGCTGCAACTTT
GTCAAATCTAGCAAGGATTCTGATATTGAGGGTAACGACG
CTTCGATACTATGTTTGTTCTCGAACCATGGTTACGATAG
CGATCGTCACTTAAGTGCCGCATATACACAATTAGCCTTA
AGTACTGATGGAGGTAAAACTTTCAAAAATTTGATGAGTT
TAATGATAAAATTATTTATCAATACAAGATATTAAAATCA
CATATAATCGTTTCGACACAAGATGATAGATACAATGAAA
TGTCACCCATGGACATCTGGATATCCAATGATGCGTCTAC
TTTTCAAAAGGCACGTCTACCTGCTCAAGTACGGCACGTC
CATATGTATGGAATTTATGAAGATTCTATTGGAAGAATAA
TCATTCCTATATCTACGATATTCACAGATGAAAAAACGAC
CAACCAGCTCCCTCAGAAATTTTAATATCAGATTCTCAAG
GGTTGAAATTTTTACCTGTTGAATGGACAATAAATCCTCA
CTTTGGTTATATTGATATTGCTTCTCCTCATTTCTTAGAA
GGAACAATAATTGGCTCGTTTCATCCTTCCTTTGACTACT
CTCATAACAAAGGAAAATATAATAAAAGATAGCCAGATAT
GAAACTAAAATATCTGTTGATAACGGCCTCACATGGTCAA
ATTTGAAAGTGGTTGACGAGGAAAATGCAGATTCATTCCC
TTGTGATATCACTAGGCCTGAAAGATGTTCGCTCCAGAAC
CCTTTTATAGTATCTAAATCTCAAATCCTACTGCCGGAAT
TATGTTAATGACAGGTTCCGTTGGCGACGGTAGTGAATTC
GATTGGGAAGACCAAAAACTTTCATCTCTAGAGATGGCGG
TTTAACGTGGAGATTTGTTCATAATTCTTCTGGGTTATAT
GCTACTGGTGACCTGGGAAATATTATTGTGTATATCCCAT
ATGATCCAGAGGAAGATGGCGATTTTCAATCTGAATTTTA
TTATTCTTTGGACCAAGGTAGAACATGGAATGAATATGAG
CTGACCAATGCCATAAGTTCTGTCCATCCCTACAAATTGA
TAAATCCAACACCAGATGGATCTGGCTCAAAATTTATTTT
AAAGGAACGTTTGCCACTACCGATTCCGAAACCAACAGTA
TAACTTCTTTAAAAGGTGTCGAGTATATAATTGATTTTCA
GCAGCATTCGACTCTAGAACGTGTGAGGAGGAAGATTTTG
AAGATTGGGATTTGGCGGATGGGAAATGTGTTAATGGCGC
CAAATACAAGTATAGAAGGAGGAAACAAGACGCCCAGTGT
TTGGTAAAAAGCATTCAAAGATTTGAGTTTAGATGAAACG
CCTTGTAATAGTTGTGGTGAATCCGACTACGAATGTTCGT
TTGAATTTGTTAGGGACGCAAACGGCCTGTGTATACCAGA
TTATAATCTGATTGCCTTTTCCAACATATGTGACAAATCG
AAGGATAAATCTGTGTTAGTAGAGCCATTACAATTAATCA
AAGGTGATGAATGTAAAACACCCATGAAAATTGAACCCGT
TGATATTCCGTGTGACGAAATTCCAGAGGAGGGTTCGAGT
GACAGGGAAATAGTGACCACTGAAAACAAATTTGACTTCG
AAATTAAATTTTACCAATACTTCGATACAGTTGCCGACGA
ATCTTTGGTCATGCTGAATTCGATAGGAGACGCCTATATA
TCCCACGATGGTGGACAAACAATAAAAGGTTTGACACTAA
CGGCGAAAAAATTGTTGAAGTTGTGTTTAACCCATATTTC
AATTCTTCAGCATATTTGTTTGGCTCTAAAGGTAACATAT
TCTCAACACACGATAGAGGACACTCTTTTATGATAGCTAA
ATTACCTGAAGCCAGGCAATTAGGTATGCCACTAGATTTT
AGTGCTAAAGCACAGGATACTTTTATTTACTATGGTGGCA
AGAATTGTGAATCAATCTTAAGTCCAGAATGTCATGCAGT
AGCATACCTCACCAAAGATGGAGGTGAAACTTTACAGAAA
TGCTTGATAATGCAATTCATTGTGAGTTTGCAGGCACACT
CTTTGAATATCCGTCAAATGAGGAGATGGTTATGTGCCAA
GTAAAGAAGTCTTCAGAAACAAGAAGCTTGGTTTCTTCGA
TAGATTTTTTCAAGGTGATAATAAAATTATCTTTGAAAAC
ATTATCGGCTACTTGTCCACTGGTGGCTATATTATTGTTG
CCGTACCTCATGAAGACAATGAGTTGAGGGCATATGTAAC
TATTGATGGTACTGAGTTTGCCGAGGCAAAATTCCCGTAT
GGTCAAGATGTTAGTAAGCAAGAGGCATTCACTATTTTAG
GATCTGAGAAAGGATCGATATTTTTACATTTAGCAACAAA
CTTAGAATCAGGACACGATTTTGGAAACCTTTTGAAATCC
AACTCGAATGGTACTTCTTTTGTCACTTTAGAGCATGCCG
TTAATAGAAACACATTCGGTTATGTCGACTTTGAAAAAGT
TCAAGGTCTTGAAGGTATTATTATTACCAACATCGTTTCG
AATAGGGAAAAGGTTGGAGAGAACAAGGAAGACGAACAAT
TGAAGACGAAAATCACCTTTAATGACGGTTCAGATTGGAA
CTTTTGAAGCCTCCAAAGAAGGATTCGGAAGGAAAAAGTT
TCCTGTGATTCTGTATCATTAGATAAATGTTCTCTACATT
TGCATGGTTACACTGAACGTAAGGATATCAGGGATACATA
TTCCTCCGGTTCCGCGTTAGGAATGATGTTTGGTGTCGGA
AATGTTGGCGATAAGCTTCTACCATATGAGGAGTGTTCCA
CTTTTTAACCACTGATGGAGGAGAGACGTGGACTGAGGTT
AAAAAGGCCCCCATCAATGGGAGTACGGTGATCATGGTGG
AGTCTTGGTTTTGGTCCCCGAAAACGCAGAAACTGATTCT
ATTTCTTACTCCACCGATTTTGGTAAAACATGGAAAGATT
ATAAATTCTGTGGCGACAAAGTCCTCGTAAAGGATATAAT
CACCGTTCCCAGAGATTCTGCTTTGAGGTTTTGCTATTTG
GAGAAGCAAAAACATGGGTAGTGGTTCATTCAGAACGTAT
ACAATTGATTTTAGAAACATCTTCGAGAGGCAATGTGAGT
TTGATATTACGGGTAAAAAGGGCAGATTTTAAGTACTCTC
CTCTGGGTTCCAGAACTGGTTGTCTATTTGGTCATCAAAC
CGAGTTTTACGTAAAACCGATGAAAAATGTTTTATTGGGA
ATATTCCACTTTCTGAATTTTCGAGGAACGTCAAAACTGT
TCATGTACGAGGCAAGATTTCGAATGTGACTATAATTTTT
ATAAAGCCAGTGATGGTACTTGTAAATTAGTCAAAGGCTT
AAGTTCGGCGAATGGTGCCGATATCTGCAAAAGGAACCCG
ACTTAATTGAATACTATGATTCCTCTGGCTATCGAAAAAT
TCCCTTATCAACCTGTAAAGGTGGGCTGAAATTGGATGCA
CATTTAGCACCACATCCTTGTCCGGGAAAAGAAAAGGCAT
TCAGGGAAAAATATTCTATAAACACCGGCGCTTATGCGCT
GGTTTTGTTACAATTCTTCTCGTTATTTTCTTTGCCGCAT
GGTTTGTATACGATAGAGGTATCAGGAGAAATGGGGATTT
TCAAGATTTGAAGAAATAAGATTAGGAGACGATGGGCTGA
TAGAAAACAATAGGACCGATAGAGTTGTCAACATCATTGT
AAGACTAGGATTATGCATTTCTTTAATTACCAAGTCTGCA
TTTCAACGCACGAAGGCAGGTGTAGCACGCTTTTCTTCAA
AATTAAGGGCAAGGTTTGGCAACAGAAAAGGTCCTACTTA
CTCTTCGCTGCTTCAGGGTCAGTTTTCAGATGAATCAGAT
GGCTTGCATGAAGATGCTAACGATTTATCCAGTTTCACAA
GTCAAGACAGTAATTTTGAAATTGAACAAGAAGATGCTTA
CAGACCCGAACAAGAGCACACGTCACAGATAGACCAGCCT
GCCACTAGCAATATTCCAGACGCATTGCCAGCACGTAGTG
CTATTCACAAGCCTGATTCAACTGCTGTGCGCAACGAGGA
CGAGTAAATAGATTTTTAATAGACTAAATAATCGTATGTT
TGCTAACAAAAGTACGCATATGCATTTTCTCAATATTGTG
CATTTTCTAAATCTCCATTCACCTTTGTTATTAACATAGT
CATTTAAAGGTATGATAATTCAGTATTCATCTTTTCCACA
GACGGCGCTGCATGCCATTCGTCTGTAACTTGCCTAGGGA
CTGCGCCGCACATAATCGTGACAGAAATTTCAAAAGTGAT
AGGAGCCAAAAGTGATAGGAGCCAAAAGAACATATATAAG
CACGATCAAATTAACTGAACTTGACCACTTTTCTTTCACT
GTCAGAATTGGACGAAGGACAAAATGTCAAATATCATTGC
AAGATTTCACAAGATTCAAGTTCAAGACGGTGTAAAGGTT
TGGTACCGTGAGGCCGGTGCAGCAGGTAACCCCACAATTT
TATTGCTACATGGGTTCCCTACATCTTCCAACATGTTCAG
GAACCTCATTCCCTTACTAGCTGGACAGTTTCACATCATT
GCTCCGGATCTTCCTGGGTTCGGATTTACGGAAACGCCAG
AAAACTACAAGTTCAGCTTTGATTCCCTTTGTGAAAGTAT
AGGATATTTGTTAGATACTTTGAGTATTGAAAAATTTGCC
ATGTATATATTTGATTATGGATCTCCGGTAGGTTTTCGGT
TAGCCTTGAAGTTTCCCTCCAGAATTACTGGCATTGTTAC
TCAAAACGGTAATGCTTACGAAGAGGGTCTCGATGACCGC
TTTTGGGGTCCGTTGAAGGAATATTGGAAGTCATATCAAA
GTGATCCGGTATTTGTTAAATCCCTTATCCCGTACCTTGA
AGATCCAGCTAATGTCATATGCCAGTACCATGATGGAGTA
CCAGCTATCGAATCTGTTGATCCCGCCGCTTATACGCTTG
ATATTGCGCTAATTCAGCGTACCGGCCAGACCGATATTCA
ATTGAGATTATTTTTCGATTATCAGAATAATATAAAGTTG
TACCCAGCCTTTCAAAAGTTCTTGAGAGATTCAAAGATTC
CTGTGCTAGTTGCATGGGGTGCGAATGATACTATTTTTAG
CGTTGCCGGGGCTGAAGCTTATCGGAAAGACGTTGATAAT
TTAAAGGTTGTTTACTATGATACTGGCCATTTTGCGCTTG
AAACTCACGTAGTTGCTATTGCCGAAGAAATCATCAGTAT
GTTTGCAGAAAATTAAAGATACTAAGTTCTTGTGACAATG
TTTTCTGAGAAGAATCTCTCGTATTTTGTTTAATTGCCAA
AACACATATGTTTCGACTCACATAGAGTTGCCTCAGAGCG
TTCTTTTGTTACCCATTATTGCTCATAAATAAGTCAAAAC
AGATGTCTGGTCGCATTATCAAGGGTTTGTACTGGTAGCC
CGGTGACAATATATTAATCTAAGCATATAACATTTTTAGT
AAGTTCTTCAGCCACCTTTTTACGATCTATGTTGTTTTGA
AGGGTAAACCTACTACCATGTCATATGGATCTTTCCCTAG
TAAACTTGTATCTCAAAAGGTCATTTCTGAATAAAGTGTC
AAAAATCAGCTAGGAAACGGTTTAGTAAAGTATGCGACCC
CAAAATTCGACAAAGCTATCACCACTCAGCTGTACTGGAC
TGATCGGATATTTGATTATATCAATAAGGTTTTGTTCAAT
AGGAAGTACCTGAACTAAATCTTGCAATATTTCCAATGCT
AGAATGTATTCAAATAGTTCAGTACCTTTAAGGAACTGCA
CCACCTGCTTATACCTTAGGAGTATAATACATGAAATACA
TAATGTCAGTGACGCTGTTCTTAAAGGATAACAAAATTCC
AATCAAACGTTCATGCCTTTCCTTTTCGTTATCGGGAAAC
TGTTTAGTGTATTGACTCCATATTTCGTGAATTATTGATT
TTGCCATGGTTACTGCTTGTAAGGATTCTCCAGTGATCAG
ATACGGACGATATAATAGAAAAGAAGCTTGAGCTCTTAAA
CATGATAGCTCTAACATTAAGACTCTGCTCCTGTAAAAGA
TGTTCTTCGAATATCGGAAAGCCTTTTAACCTGGTAATCT
GGAGTGAAACCTCCTCAAATTCTCTTTCTAAGTTTACGAA
TGGTACCTCGTTTGCGGTGCTGGAAGTATATAGCCGTTGA
AAAATCTTACTTTGTAGAGTGGCTAGCTTGATTCTGATTT
GCATGAAATCTATCAAAAGTTTATTAGTTTTATTGCGGGG
ATATTTCACACGGCAGAGGTGTTGTAATTTGTTCCAAAGT
GATAAAGGATTTTTCCATGAATTGTTGCCAACATGCAAGA
AGAACACCAAATGTTCCAAAAAGCAAGATCACACCAATTC
CGTCGCTGTTCGACTCAAGTAATTCCTTGCATTTTGTATT
GTTGTTCAAGTTTAAAGCCACAGCAAGTTGTAAAGCATTT
ATACTCAAATATAATTGGTGCTCTAAGGATATCATCATCG
TCATGAAATTTGCCATTAGAACGAGGCCGCAAAATCCATC
GATTGTGGGATGAGATAACAAGTCGGGAACAAGCGTTTTC
GCAGCATTATAGTACTTAAAGCATCAGTGGTCAGTTTTGA
AATACTATTCTCCGGCAAAAGTGGACGATTGTCTATGTTC
GAATGATTCAATAGTTCCTTTTTCGTATGGTCAACGACCC
CAGGCACAATACAGTTGAAAGTAAAACTTTTCATCACTAT
TTCCTTCTGTACATTCCAAATTTGGGTATTGGGATTCCAG
CTCATATAGATGCCATTTTGATATTCCTGGTACGGAGTGA
AGCTTGTTCTCAAACAAGACATCGATTAGCCGAGACCTCG
TAGGAGCGTTATCTTCGCTCTCAGTTTCTTTAACCACACC
GCTTAAGCCTGTAGCAGTAGGTGAATAGGAAAGACTTTTT
GTTCCTTTGAAGGTGAATTATCGCCTAATAGTTTTAAAAG
TCATCGAAATCTGTTGTCTCAGTGTTAAACTCATCGAAAT
CAAAATCGATCGGAAGAGAAGTGTCCCACCCGTCATTATT
AAAAATCACAGCATCATTTGTGCCAAATCTTGATATATCA
ATATCTGAATCGAATTTTGGCGCTTCTTTCTCATATATAT
GAGAAGAAAGGTCTTCATTTAGTCCTTTGTTCTCTAGTAT
AGAGTTATTCCCGTTATCGATAGTATTATTCTTGAATAAA
AACCTTCGACCCGTTTTGATTTTTCTCTTGTCTTTCCTTT
TATCAATATTATAAATGCATTCTTTTGGTGTATTTAGCCT
TATACATCTTCCACATGGCTTGTTCCCATCGCACTTCAAC
TTTCGTTTCCTACACACAGTACAGGCCAAACTAATAGATC
TCTTTCTAGCGTCCTTAGATCTGTCCATACTGCTTGTTGC
GAACGCTTTTGTAGTTTTAGATTAAGCTCTCACAAGGGAT
ATTATTAAGGGAACTTGATGGTCGACTTTAATTGAATCTT
AGATGACAGCATCAAAGAGAACAGACACAGTTTTTCAGCG
ATGCCCGTAAAAACAATAGATTTTTTTAAGTCGAGATGCT
TACAAAGTAAAGAGCCTAATAGACCTCTATGTAAAAGCAT
CAGATTATTCTTCAAACTCAAGTGACTTGGCAGCTACTGT
TTTAACATACGGGCAAACAAACTTTAGGTGGAACGCTGGT
TTCTGAGGTTTTCGAATTTGGATACTTGCCAGAGGAGATA
AAATGTAATGAAGTTTTCTTATGACAACTTTTATTCTGTA
CTGGCCTAATAATAAATTAGTTTTTACCAAGAACATTGCA
TGTGTGCCATCGGAGCCATTTGCCAAAGACCAGTTTCTAG
ATAAATACATTCTTGAATGAAGTTTAATTTCTGATATTTT
GTTAGCTTCAAAGTTATTCATAATACTCTCACTTTACTAA
GTTACATCTAAATATAAGGCTCAGGATATCCTTCTGGGTG
AATAGTTCTCGAGAAAGCCCATTAAAACTGAGCTATTCTA
TATATGTATGCTTGAGTGTAGAGCTCGAATTATATAAAAA
AATACATTACTGTGATCCGCCAGGAAAGGCAGTAAAAAGC
TGATACATATTTACAACGGCGAATCGCGAAGACACTTACT
TTTCTCACATGCCTTTGTCTTTATGCTTACAAAGGACCAC
TTTACTTATTCTTCTAGTCTTTCGCTTCGACGTCGGAATC
TCAAAAATATGGGACAGCTGTCTGGAAATGGGGACAGTCT
AGGTAATTAGAATTACCAAACGCCTACTGTTCTCTTCTAT
TACTAAAATAAGTTGATTTTACTATTTTGATACAGAAGTA
TAGCGCCCAAACAAGCCTATCCCATTCTAAGCGGAACAAA
ATTTCCTAATCTGGAAAAGAATCGCCGTCAATAAATAATC
ATCATATAAAAGATCAGTTAACATTACTTTCTAGTTGTCA
AGTACTCTTTCGTTCTTCTTAATTGTATCTCAATTGCATT
ACAAATCCATCCATTTCACTCGACGGTGGTACAATAAATT
AAAATGAAAAAATCTTAGGTGTCAAGAAACACATGTTTTG
AAATACTTGGCTGTAATTTTGATAGCTGTCCAATTCAGTT
TCGACTCCTGTGTATATCTCTCAAGTGTGGTTGACTACAT
CAAAGAAGTAAGTGTTAATGTAAATCTAAGATAATTTCAA
TGAACTAGTATGCTAACAATTTAGAGAACGGAGAAACCAA
TCCGGACAAATTCTTGTTCAGAATTCAAGCCATTTCTGCA
GCAGTTCAAGTTTTGTTTCATTCATTATTGGGGATATTGC
TGCTTTTCTTGGGTCCATTAAATGGGTAATAGTGGGGCTT
TACTTTTTATCCTTTGTGGGTAATTTTTGTATTCATGCGG
CGGTGCAGTGTCGCTAAACACCCTTCTCGGTGGGCGTATT
ATATGTGGTGCAGCATCTGCTTCTGGTGCTATAGTGTTCA
GTTACATCATGTCAATTGCACAAGATAGGGTATCGTTTTC
AAGCTTCTATCAATTTATCGAGCAGCGGCTGGTATCTTCA
TGGCGTTGGCACAATTAATTGTCATATTTTTGATATTGCG
ATTTTAAAATTAAAGGGTATCGCATTGCCTCTTACAATGC
ACCGACATTTGCCTCCAGTTTCATAATTCTTGCAGTATGC
CTTTTATTAGTTGTCGTTCTGGAAAATCCTGAGGTTAAAG
TTACAAATTCGGAAAATAGCCTTTTCAGTGCTCTGAAACA
ATTTTTTAGAGTCGAAAGAAAAACTCATCTCCTGCTTGAT
TTTACTATGGAGCATGTTCCTATCGTCATTTATTATGAGC
GAAGTAGTTTATTTTATGCCACTATTCCTGACGCTCCACG
TTAACTGGGACACCAAGTTTCAAGGCATAGCGTTTATGGT
CGCATCTATACTTGGTGTGACTGGAAGCTATTTCGCTCCA
AAGTTAATAAACGTCGGGTGCTCCTGCGGCAGAGCCAAAG
ATGGCGGATTAGAAGAGTCAGATACAACTGGAAGTGAGAC
CGTTGAGGTAAAGAAAAAGATTCGCTGTACAGCGGTCAAG
TTTTCTGTCCATCTTTGCATTGTTTGTTTCATTGCTGGGA
CAAGCTTTTATGATTGGAGCATCCGAAGCCTTGAAGCATA
AATCAATGCCACCCACAAATTCTGGTATATTTTTTCAGCT
GGGATGTCGATTACATTGTTAGGGTACAACTTTTTGGCTT
CGAGCATTCCAGCCCTTTTTCCATGTACATCGACCCCAAA
CTCAAGGTCCAGTTGATGCCTTCAATTGGAGCAATCTCTG
GGATTGGTAAACTGGTGGCACCGATTGTATTAGCAGCTCT
TTATGGCACAAGATTGGGGCTTTCAATTGCGGTTGGATTT
GGTATGATTTTGGTAGCTGTTTCAATTCCACCGCTTATTT
GGCTCAGGAAAAAAGGTGTTAGATTTCCTTAGACATATAC
TGGTCCAAATCCAGCTATATATCGGGTGCCATTGACGTAT
ATTTTTTCGAAGAACTTGGACGACAAAAGTCAGCCTCTTT
TTATGGCGTTCTATCAACAAATTTTACATTTGGAAATGAT
AGTGTATTATCTTTACCATTTCTATAGTGATATATCGGAC
TAATCTTTTAGCGGCCATAAATAAATATTACTAATATTTA
AAGTTTCCTTCTGATTTATTCTTCTATTATATTCAAACCA
GTTGTGGAAAAGTGTGTGCCTCTTTTATATGGCACTTTAT
ACTGAATGATGTAATCAGTTTGCATGGACGCCAAAGCTTG
TATTTTAACCAAGGTTTTTAGAGTTGGCCGCTTCAAAGTT
AAAGACGTTAGGCAATTCGCATAACCTTTTCTTTAATCTC
AATATATTATTCTAATCTTATTCTGCAAATTGTCATTGGA
ATTCGCTTCCGATTTGCTGTACTGCTTGCTGAATAATATC
TGCTCTTGCATTGGCAGGTGAGAAATGAATACTATCTTTT
AAGGATGTTGGTTTATAATCTCTCGGAGACTAAAACCAAC
TTCTCAAAATGATTTATGTATTTGCCCAAAGTTAAAATTG
CGTGTTTCCAATTACGTATGCGATATGTAAAAATTAAAAA
GTGAATGAATAAGCGACTTTTCGAGTTGCTATTTTTTCTT
GGTTCAACAGAAGTAAAATATAATCAACCATAAATAGGAG
AATACAGGCGGTGCTTACAGCTTGATATTTTGTTACCAAG
TCAAGATCTATAATAATAACTCAATACATATATGTTAAAG
TTAACAACAACATCCGTTACTTTCCACGTACTAAGATATT
TCCAACTTGGCTTATCTGTAACTAACTTGTTGTTAGCTAG
TTTTGCCATAATCACAAACTATAAAGTGGATCGAATCCTT
AGATTGAGCTTAGCTGTTTCAATCATATCTTCAGTTTATT
TTGGGATTGTGAGATTTTTGCCTGTTCTGTTAATATTCGT
GATGGAAATTGTTCAGACCGTCCTGTGGTTTACCGCTTTC
GTAACTCTAGCTTCAAAATTTGGTTCTATGTCCTGCTCAA
GTATGCCACGGGGTATAAACTTTGATTATTCAGGTTCTTG
TAAGATTGCTAAAATAGATATTTTACCAGAAGCCGTTTTA
TTCATACTATTTCTCGCTACCACATATGCTTCTTATATCA
CAGTCCTATCTCAAGCTAAGGAAAATGGGTCAAGCACAAG
ATCTGTTTTGAAGGCTTGTGTGAAGGCATTACGTGATACC
GTGGACCGCTTGGAGACCAGTCTGGAAGAGTGAGCCTCTT
TTAGATCTTGAAGTTCAGGAAGATGCGAGGACTGAAACCG
AAAGCATTGAGGATTCAACTGATAGTGAGGATAATGCTAA
CATCGAACAAGAGAAAGTGATTGATGGTTCAATTGAGCAT
TCTTCATGATGAACCAAATGTCTTGTAGTGCATGCTGTTT
CTGACTTTGCTTAATGGATTTTTTAGTTCGACGATGTTCC
GTATATTTTAGAGGCACACACTTTCACTTTTCCTATGTTG
AGTAATGAAGGCATTTGAAGTTACGGAACCTTATAGGTGT
CAGCACGCTGTCATTCCAGATAATTTTGTGTCTCCCTTAC
CTCCACATATGAATTTGGAATACCAATAATTACCTCTTAA
AAGGTTTCAGAAGACGTTTACTATTTAATTCTTAGCTACA
CATCATATAGTTATTAATTCAATATATTACTTTTGGTACT
GCATTCTAAAACACTAAAGTATAACCTCCGAACATTATAT
AGGTGTTTATTGAGTTATTTTTGAAGAAATAGTCCACTAG
AAATTGCTTGGGATGCGGGATTCCTTTTTCTCTTGGTCCT
TACATTATACACCAATTTTATCTTTATAAGAAAATACAGG
TAGTTAAATTAAGTACATGAACGCTGAAGATCGATTGGTT
CATATTCTATCGGCAATTGGTGTGTTATACAATTCAGAGT
TACTAAATATGAAGCTTCTGTCATCTTACGTATGATTTTT
CTGCTTTTAATACGATTATTTTTCTGAAAAAGTGTTATTT
GAAACAACTTAAGCCTCAGTAGTTAGAATCAATCAACAAG
AGTCCCTAAAAAGGCGCAAACCATCTACGTTAATGAAATT
ACAACAGTTAGAGGATATTATACATTGAGTGTTTACTTAA
ATATGAAAAATTGTTCACCAGGCTTGGTATTCCTCCAAGT
ATTCAATCATTCTTGATGGGTTTCTGATAACAGCTTTGGC
AGTTTGATTTCTAGCGGTGTCGACGAAAATAGGTGGTCCG
CAACATACGACGGCAAGTGAACCAGAATGGTTAACAGATT
CATTTAGTATTTCTTCAACATTTGGCCTTCCAACATGGAA
AGTGGCAAATTCTAAATCGGAGATAGACGTGTCATTCAGG
GAAAGAGGTAGTTCTGTATTTTCACTTTCAGAAGGAGCTT
TTTCTGAATTGCTTAGACTAGATGGGGCCTTCTCTGCTGT
CGTTTCACCGTTTTTGACTTCATTTGAGGAAATTTTTCAG
CCGAAGCTAGCTCTTGCTTAGAATTATAAATGTGAACTTG
AACATTCAAGCCCTTTAATGCCATTAGTTCTTTCTTACAC
GCGTTGAGCATGTCTAGTCCTCTTACTGCTATGACTAACT
GTACAAAGTTTTACCGCTTGCAGCTGTTGTCTTTCCTAAT
TCAAGGGCATGAGAAATGGACCGGGAAGCCCTGAGCCACC
TGCCAACAATAATACATTATCAAAGCGATGGGCGGTGGAC
TTGGAGCCATAAGGGCCTTCGATAGCTAATCTCATGGATG
CCTTGCCGCCTTTACGTTCAACAAAGTTTCTTACCAGTTT
TGTCACACCTTTCTTTGCTTTCAGAACGATGACCAATTCT
CTATCGTTTACGCAAGAATCCATCACTGTAAATGGATGCG
ACTGCCAGAAGCACAATGGACGCAAGAAGGAAACGAAAAC
GTATTGGCCTGGTTTTGCCTTCAAAACTTCTTTGGTTTTA
ACCGTTACACGGACCAAATCAGATCCAACCAGTTGTAGAT
CTGCTTTAGGAAATCCTAAGAGTGCAATTCTGGTGATACG
TACAATTCTATCAACTCCCCAAATTGCTATTGCCGCGTAA
ATCCATTCGATACCGCTGAAGTTAGTAACATGCTCCCAAC
AAGTATAGAGAAATAGTGCTGCGAATACTATATGGAGGGC
CATAAACGTTTCATAGTAGTGTCTTCTAAATGCTGCGATG
GAAAAGAAAATTAACATTCCCGCTAAACAGGTGGTAGCAA
TACCGAATTTCCAGTAGACTCTTAATCTAACCGTATTCCA
TTTTTATAATACAAATAATAGTTCGTAAAGCCGGCAGCAT
GAATTATTGCATCAAGAAACATCATTCTTCCCAGCCACTT
ATGGAACACAATGAATGAGGTATGCTTCAAGCCAGAAATA
AGTTGGAGAAAGTTATTTCTTCCCGCAAATAAAACAATGA
GTGGCAGGTGTGCAAAGAAAGTATACCGCTTCTGTACGCA
ACAAAATGTGCCACTTCTGCTCTATGAGCGGCAAATATGA
TGTGGTATGGATCATATTGATATTTGTAGGCCATGAAAAT
GGTATGAAGTATGAGGTAGCCTAAAATAACCAACGTTTCA
AACCTAGTAGGAAGATAGCCTGTTATCACTTTTAAGTACG
AGAAGGGCTCTGCATGCTTTTCATAAAGAGTGGGTAGAGT
AGTATAACCTCTCACGTAATTGACTAGCTTTTGCTGAAAC
ATAATCTTTTTATTGGGGTATAATTCAAAAACGAATTAAA
CCTGCAAGCAACATGACACCC
>tig00001373
TTGTAACTATTAATGAAGTTTTTCAATAATAGTATACATC
CAGATATATAAAAATAAAATAAAACTAAGCTAAAACCATG
TTATCTAATGTACAAAGAATGAAAGAAGATAGAAAAAGAA
GAATGCGTACAAGAATCGTGTATTCCTAGGACCTTTCATA
TGAAAATTTTCTATTCTTCAACATCGTCTGGCAGGACACC
GAATCTATTTGTAGGAGTCTTCTGCACTGTGTTATCCTCT
GCTAAAGAGTCAAAAACTTCTGGGATCTCCTCATCTTCCT
TTTCAGCATTACCTTCACTAGCACTTTTGCCTGCACAGAC
AACCCTCCGTTCAAAAAGCCAGCTCTTTTTATAGTCTCAT
TGGTGCTATCCCAGCCAGCCTTTCTTGTATTTTGAATGTA
CTTGGCACGAGAAATGGACTTGGCAATTTTACCGTCCAGA
CGATTGGTAAAATTCAAGGCCTTCACTAAACGATCCCTGT
CCATGGATGAAATAGAGTTGGCCAGTTTGTCTTCCAGAGC
CTTTTATTTAACTTCTTGCCCCTCTTACTTTTATTGGCTT
TCTTAGATATCTTTGCTTCCAGCAATGCCTCATTCTTGGC
TGCTGTTCTAATCAAAATATTAGTCAAATCGGTTTTTCAG
CTCTAGGTAGTTCACTTAAATCCTTTACCTCTGGTTCAAG
AGCATCCGATTGTCTAGCAGCTCTTGAATTCTTTGATATT
TTCTTGGCCATGCTTTGTTTTAGACGATATCTTACCAGTA
TAGTCAAGGAAAAACTACCTTTGTCGTCTTTGTTCCCACA
TTCAATACTTCTAAAGGGTCCTTAACCAAAAATTTTCAGC
TCATCGCCAAGTTGAATAAAGGAAAAAAAAGAAGAAAAAA
ATAATATAGTCGCAGAAACTTACTTCTGTCTGTTTCATAA
CAACAAATATTATAAAAGAAAATACATAATCTTAGATACT
ACAAATGAGCCGCGAGGGGCCCCAAATATTATTTTGTCAT
TACTTCATTTCACCGTGATTGTTAGGCGTCAATAGAATCT
TAACGTTGGATTCCTTGTGATCCATCAACTCTTGGAATCC
CTTTTCCCAACCGTCCTCAATCCTTTGCTTACCAGTGATT
AGTTGCTTACAATCTTCCATGGCGATGTCTCCGTTGTGGA
TGGCACGAACAACTTCTTCGAAGTCTTCGACAACATAGCC
GATCGAACCAGTCATAACTTTCTCTTGGAGAGTCACATCC
ATTGGTTGGAATGGGACAGGTTTTGGACCCCAAACTGCAA
TGTTGGTGGCTGTCCCTTGAATGTTAATGCCTTCAAAGAG
GTTTCGAAAGTAACTTGAATACCAGAACAATCATAACTGT
AATCAAACCCATCATGGCTCTTGGTCAAACCACGTAGTAT
CTCTATAGATTTATGACCGTGCTTGGAGGGATTGAACACC
TCAACGCCCAGTTTCTTGGCCATTTCTATTCTTCTCTCTG
CAATTTCAGACACTACAATTTTACTAGCCCCCATTCCCTT
AAGTACCAAAATGGTACACAACCCAATGGGACCTGCACCA
AGAACCAAGGCTGAACTGCCTTTTTGAAACCAGAAATCTT
AACAGCATGCCAGGTGACAGAAGAGGCTCAACTAAAGCAG
CCACATCTAGAGGAATTTCCTTTGGAACCGGGATAATGTG
ATGTTGAGAGACTACGACTTGTTCAGCAAAGCCACCACTG
ATCACACCTAGTCCTACAAAACCGGCGTGGGTACATAGAT
TTTCACTGCCCTCTGACAAGCATCACATGGTTTGGAATTG
TAAAATTTGGAGTGTGGCCAGCAATGCAGGTCCGCACAAC
TGCTGGCAGCATCAACGACCACGTGGTCGCCAACCTTCAC
CTTTGTCACTTTAGGACCAACCTTGGAAACAATTCCTGAC
ATCTCATGGCCCATTGCCAGAGGTAAAGCAGCGTTGGATA
ATTTATGGCACTCTCCATCTTTAGGCATGAAGATTGGACC
ATCCAAGTACTCGTGAAGATCCGAGCCACAAATCCCACAC
CAAGAGACGTCGATAATAACCTCATCGTCGGTTTGGATTT
CTGGCCTAGGGATATCATTAGTGAAGTGAATATCACCCTT
CTTGAAATATGCCAAAGCTCTCATAATTAATTAAAACTTT
TTTAGTTCCTTTTTTTTTTTCTGACTTGGTCAATCGTACT
AAGACTTTTAAGAAAGAAGAACAACATCTGCCCAAAGGGC
TTGAATTGGCCATTGTCACACGAAGTATCTGCCCCACTTT
TATATGTCGATTTTTTTTCTACGTTTCCACCTATTATCAT
ATCAAGAGAAACAGGCTAGGACCCCGTAAGGAGGAAAGAA
TAGGCAAGGATAGGAAAACACCGGTTTCTTCTCTCCGTCG
AAACGAAAGGGGTCAAAGTAGCGTGAGCAAATCCGGCTTG
ATGTTAAACTGCTGCCCTCGATTGGCTCGATAAATGTACA
TATGATGTATATAAAACACTGTCAAGAGAATGCTATGAGA
GAAAGTTAGTAAAACAAGAAGACCGCGGGATTAACACGAG
AACGTGAGTACTCAATCACAATCATGTGTGACGCAGTTTA
GCCTCGTTTATTGATTCTCGTAGTCTTTCTTGATCTTTCC
GACTGCTCAGCTCGGAAATTTCTTTCTTCTCATTATCGGC
TTCCCTGTTCAACTCTCCGTGATTGTTTGGAGTCAGAATA
ATCTTGATTGTAGACTCCTTCTCGTTTATCAGCTTCATGA
TGGCGCCATCAAGGCCGTCCTCAATGTTGACTCTGCCCGT
TATCATATGTCTTGCTCTATCAATGTCAATCCTGCCTTCT
TCCAAAGCTTCTATTACTGCCTCAAAATCGTGGTGTGTGT
AGCACATGGACCCTGTGTACTTTCTTTCATGCAATGTGAT
GTCCATCGGAGAAAACTGTATCTTGTGATGGCCCCACATG
GCCAAGTTCACTGCGGTGCCTCTGAAAGTGAGACACTGAA
TAGCAGCATTCAATGTGACTTCCAACCCGGAGCAATCAAA
TGTGTAATCGAAGCCGTCTCCACCATCAGCAATCGACCTC
AGATAATCAATGCTCTCCTTGGCAGCGTGCGCAGTTGGGT
CGTAAACCCTGGCACCCATTTTTCAGCCAGTTCTCTTCTT
ACCTTGGCAGGCTCTGAAACGACGATGTCCTTGCAACCTG
CAGCGTTCAACGCCAGTATCGTGCCCAGTCCGATGGGGCC
AGCACCAATGATCAAAGCCGTAGAGCCTGCTTTGAACTCG
CAGACTCTAATTGCATGCCAGCACACAGCCAACGGTTGAA
TCAAAGCTGCAACGTCTAAGGGCACGAAGTCCGGTACTTT
GTAGCAGTGAGATTCGTTCATCACAACACGTTCTGCAAAT
CCACCGCTCTGCACACCCGCACCACAAAGCCCCAAATATG
AACAAATGTTATAGTAGCCCTTTTGCAAGCAGCGCACCAT
TCCTTGTCAACGTTTGGCGACAGGGGCCAACGATACCGGT
CTCTGCATGTACCTGTGGGCTCGACAACTACCTTGTCTCC
CACTTTCAAGTTTTTCACACCAGGGCCCACCTCCAAAACG
GTACCAGCCATTTCGTGGCCCATCGCCTGTGGCAATGGGT
TATGACTAATCTGTGTGTGTCCATCTTCTGGGAAAAAGAT
AGGACCATCTGTGTACTCATGCAGGTCCGTACCGCAAATA
CCACACCATTCGATATCAATCCAAGCTCATCGGGCGCCAC
AATATGTGCTCCTTTAAATGGTTGGTGAATCTGATGTTAC
CTTTACCGAAATACGCTAAGGCTCTCATTCTGAAATATGT
TCAATGAATTTATTGTTATTCTTATTGCTGTTGTTATTAT
TGTTAACTGTCTATTAACTTTCAAATATCTTGACGATGGT
CTTTACCAATGACAAGGTTCAAGAATGAAGAGACCACAAA
CACAGTCAGGTCCTTACTACTGCACATTACGACAGCCTTT
ATATACATTTTATCAAAAGCATTAACTAATGTGTTGCTAA
TAATCGCATCTGCCGGTCTTGTGCTACAGCCGTGGTGGTT
AACCCCTTGCTTAGTTCTCCTTATCATATCTGAGCTAACC
AATGCCACTATCCCCTTCAAATTGCCTAGGTTAATCATCT
AATTACCGACATGTAATCTCCTCACCCCACACGGCCACTA
CTAAGAAACTTCCGCGGAAGGGATTTCAGTTTCTTCCGTA
ATGCTGAACCCTATTTGCATAGTAAATTAAAAGTAGATTA
CACTACTACATACACAGATAGTTACGAACAAAAGAAAATA
GCGCTTACGGCTAAAACGTCTCCTGGTCAAGCATTGCGTC
AGCCACCATGACGAAGCTGGCAATGTTGGCCCCTTGACCA
ATGATGGCAAGGTGTTTGTATTTTTCCGTAGAGTACTCTT
GTGCGGCCTGTATGCAGTCGTTGAAGCAGTTGATCATTAT
CTTCTTTAGTTCTTGATCGACCCGCTCGGCAGTCAAGTTA
CTTTTGAGAATTCTGAGCCATTTCCAGACCGGATACTGCC
ACGCCGCCCAGGTTAGCTGCCTTTTGAAACCAAACTGCAT
CCTTTGCATTGGTTGCAGTGCTACGCGCTGTTTCGAAAAC
AGAAATAGCCTCGGGTGTAGAACCCATGTTAGCACCTTCG
GCAACGAACTTAACGCCAGATGCCACTAGGGCCTTGGCTT
CGTCACCACTGACCTCGTTTTGGGTGGCACAGGGCAAGGC
AATGTCGACGTTGCTCACATGCGTCCATGGGCGTGCTCCT
GCAACGTACTTCATCTTACTTTCGCTGAAAGTAGAGTATT
CATCAACGATTTCCTCTAACGACTTGAAACGGATCTTGGC
GGAAGCGATATCGTGAATTTGCTCAGAAGTAATGCCCGTC
TCAGAGATGATGCACCCTTCGAATCGGATAAAGACACCAC
AATACCACCCAGCTCGATCACTTTCAAAGCTGCATATTGC
GCAACATTGCCACTTCCGGAGATTGTCACACGTTTGCCCT
CAAACGACTCCTTGCCGTTTGTTGCATAATCGATCATTGC
TTGCGTATAGTAAACTAAGCCGAACCCGGTGGCCTCCGGC
CTGATAAGTGAGCCACCCCAGTTTAAACCCTTACCAGTCA
ACACACCTTCCCAGGAGTTCTTGTATGATCTGTAAGCGCC
GAATAGGTAGCCAATTTCACGGCCACCGACACCAATATCT
CCTGCGGGCACGTCTGTGTCCTTACCAATATGCCTGCTCA
GTTCTCTCATGAACGCATAACAAATCCTTCTGATCTCGTT
GTCAGACTTGCCTTTCAAGTCCACACACAGGCCACCCTTA
CCACCGCCCATATCTAGCCCAGTGAGCGCATTCTTGAAGA
TCTGTTCAAAACCCAAAATTTTAGGATAGACAGGTTCACT
GATGGGTGGAAGCGTAGGCCACCCTTGGGGCCCTTGGCTG
AATTGAACTGCACCCTGTATCCTTGAGCCACTTCTTGCTC
GCCATTATCATTTTCCCACGTGACCCTGAATTGAATGATC
CTCTCCGGGACAGAAACAATAGGTAACACTTTTTTTATAC
TGTGGGAATTTTTCAAAATTTTGGAATCCTCCACAGAAGA
AACGATCTCATCGTAAGCCTGCTGAAACTCTGGTTCGCTT
GTCATTTTTACTTTTACCTTTTCTTTTCGGTGACTGTTGC
TACTTCCCTATATATATATATATGTGTGTGTGTGTGTGTG
TGTGGCCTATGTATGTACCTTTATATAACTGAGTTCGAAC
GGCTCAAAGTCAGAAGTCATTAACTGTTTATGTGAAAGTG
AAATAAAAGAAATACTCTTTTAAAGAAAGGCATCATGGTC
ATCACTTTTCCATATTAACCAACGATAAAACTGTCCCTTT
AATATCAATACTGCTTATCGATAAGATAAGTAATATACCC
TTTAAAATCTCATTGGCTCCCTCTCCGCATTTTTCCTTTC
TTCAAAGAGCTGGGCCAATCAAGCAAACTGAACGGGAAGA
AAAAGAAAAGTTGGTATAATATTTTTAGTTTTTAAGTGCA
GAATATCTGTCAGCAGCCATATATATATATATATATATAT
ATGTATATGCCTCCTATGCCTTCTTTTAATGGGCGTTAAT
TACTTTGGCAAGTGCTCCGTTTTATCATACTTTACTTTTT
CTTTTTGAAAGTTCTCAGAGACCCAACAAAACTTAAAAAT
AAAACAAAAAACAAGCTGCCACAAGTATGTTTATAGAAGA
AAACTTTGAAAGCGTTTTATTTTGCAAGAATAATAGCTTC
TACACTTTGAATTCTGAAACAATCCGGTGCTTGTTAGTTG
TAATTTTTCTATTTAAAGTTGAAGTTCAGCTACATATAAC
AAATTATGCCTCACTTGATATTACCAGCTCACTTAAATTT
CATCTTAACATTAAAATATTTACAGCCTAGCTTAAACTCA
CTCTGAAGACCTTCTGCACAATGTACAGGTACATCGTAAA
TAAAAATTTGTTATGAATCTTGTGCGTCATTGAAATACAT
TGCCTATGAATTGGTCAATGGATTACGCAACATCAGCTTT
TAATTTAACAGTAAGTGTTTAGTAGTAACAATGATCGCCA
TTTTGAACGATAAATGCCTTGACGGTTTTACAACATTGCG
ATTAACATTTTACGACTTTTACAGGATTCTGCGTTCATGC
ATTTGGATGAATATCTCTTCCTCGCTGTTCAGCAAGAGAA
CAAACGACGTATTACTGGTCATTCGATCACAACATTTATG
CGCCTTTCCTTCGCCAAGAAGTCAAGAAGTATTCCATGAA
CCGTAGTCTAAGAGATTTTTATTAGAAGATCATATAACCG
CACGTCCATAGCCTGAGGGGGTTCTGTGGAAAGCTAAAGA
TATCGCACTTATTGAAAAATATAGGCGATACATAAATTTC
TCAAAGTAAGTAAACAATAGTTTAAACCCAAATTTACACC
GACAGTGCCGCTGCTAGCAAACAGGAATTGACCATTTATT
GTAATTCCATATGCCAAGTAGGCTTTTCATTTTGCATCTT
CAATACATTAAAGTTAACGTATACTCGACAAGTGGTGCAT
TGAAAAAAATCGAATTTTCTATGTGGAAAATACACCCAAA
AATGTTCTTCAGAATGTATACTTCGCTAAACCAATTAATG
TGCCTATGCAAAACTTTGAACAAATCAAGAAATTTTTTGG
ACATGGATTGACCAGAGATTGACGTAACTCATGCCCTGTC
AATGATTTTAGCTTGTGCGACGAAACGTACTTCTCTGAGA
AAATCCAGACGAAAAAAATGACACCAAAATCCGTCATTAT
TTACGTTCGAAAAGAAAAAGTAGGCAATATTTCCCTTTTC
GTTTCTTGCCTCTTCTTATGTCATAAGAAACTTACGTGAT
AAACCAATCGAAAAGGAAACAAGAAAAAGACAAAAGGGAA
AGCTCTGATGCACCATTAATCTGGTGAAAAGTAGTGCGAA
GGCAACTATTCCATGAACTGATTTTCATTGTAGAAACAAT
CATTATTGTTTTCTCAAAATTTCTATAATTTTATTGATTA
AATATCAGCACCTCCATAACCACCTTGATATGCTCTGATA
GACAATCAATGCATAGCTAGTAAACCGAAAATAAACTACA
AAAACGTGGATGAAAAATATACGGTTTACTATTCCTTAAC
TTAATATCAGTAACAGACCGGCTGGAACAAATTTTTCACG
AGTAAAAATTTGGTCAAGCAGTTATAGTGTAGTGTCTTCA
AAGTATTTTTACCGTATTGTAACTTTTCAATTTTCCAGCC
ACACGTGAAGTAAGCTGCAAACTAACAAGTGTTTGCAGCG
CTCTAGAAGTTTTCTCTATGACGTAACTTGGCTGCCTTTT
CTTCAAAAAAAAGGATCTAATCTCTGAAAACGGGTTGCCT
TCCAAGTGCAGCAAGCTTGGCAGGTATGATTTCAAAACCA
TGAGAAAAAAGCGTATATAGTTACCTTGCTGAAATGCCGG
TATATTTTGATTGCACCCAGCTGGGACATGTGAATAAGTC
TCAAAAGTGGAACGAATTACCTCAAAGCCATTATTTTTGA
AAATGCATCAATCATATTTTTGTGTGACAGACTTACTGCA
CACTGGTTTTAAAGGACGTATAAGAATTAAGTATAACTAA
CCAATAAATACTTTTAAGGTTTAAAATATTCACAACACAT
CCCGTCAGTGTCCGCAACAAAAAGTGGCTGTGAAATTAGG
TATCTCTTGTTTACTTTCGAGATCAGAGGTCACATAGGGC
ACTCAAAGGGTAGTCAGCTCACTTTAGTATTTAAGATACA
CCGACGCCATGTAAGAGGCAGGAACCGAAAAAATATACAG
CACCTGCCTGCTCCTTTTCAGGGAATACCGTGCGATGTCA
AATTTTTGCTGCTTTGTAAGCTAACCTTAATTTTAGTCGG
CTGACAAAATTCACTTTCCTATGGCTATTTCTGTGTTTTT
TGTATCGCGCTTACTAGGTGAAAACTTTATTTGACATTAA
AGTTACATGCGTTTTCTTCTTCCGGCCCAAAAATGCAACT
ATAGTGTTCTAGAATTTTTAGTCGTGCACCAAAATTATGC
ATTGAGAAAGCACTAAAAGGACGGAGTAGTGATTTTTCAA
TGTCTCTATCAATTTTCGGATCTGTCGCTAAAACTAGTTT
AAGTTTCTGGCGACCCTCCTGAATGCTTACCTTGAGCGAT
GGGTACTTTCCTTCATAGGTTATTCAACATTGCACGATAT
ACAGAAAATATATTCTCTGTAAGGATATCGTACCACATTT
CAGAGCGCATTAATGCATGTAAAGGAAAGGTACATCACAC
ACGACCACAGATTTTTAAAACTTTTCTTTTTCTTCTTTGT
TCCTGACAATTCAGATGGCATAAAGAAAACGTTCGCAGTC
AGATCAATTAGAAAGCATAACTCAAAATCTATCGGGTGGT
ATAACACAGAAATTTAAGCAGCTAAAAATTTTTTCTCTTT
TAAAGGTATTCGATTTCCTCCTTTGCTAACACATTATCCT
GCCAAATTATTCTACCTTCTTATATATTACATAAAATTCG
ATGACACTAAAAGTCCATTAATAACATAACGTTCTTCCTT
CTTATTTACAGGTACGCTCTTTAAATTGCAATTTAAAAGA
ACAATTGTACAATAAAAGCCCCAAAATGTCTCTGGCACAT
TATTGTTTACTACTAGCCATCGTCACATTGCTGGGATTAA
CTAATGTTGTCTCTGCGACTACAGCGGCATGCCTGCCAGC
AAACTCAAGGAAGAATGGTATGAATGTAAACTTTTACCAG
TATTCATTGAGAGATTCCTCCACATATTCGAATGCAGCAT
ATATGGCTTATGGATATGCCTCAAAAACTAAACTGGGTTC
TGTCGGAGGACAAACTGATATCTCGATTGATTATAATATT
CCTTGTGTTAGTTCATCAGGCACATTTCCTTGTCCTCAAG
AAGATTTATATGGTAATTGGGGATGCAAAGGAATTGGTGC
TTGTTCTAATAATCCAATAATTGCATACTGGAGTACTGAT
TTATTTGGTTTCTATACTACCCCAACAAACGTAACCCTAG
AAATGACAGGTTATTTTTACCACCACAGACGGGTTCTTAC
ACATTCAAGTTTGCTACAGTTGACGACTCTGCAATTCTAT
CAGTCGGTGGTAGCATTGCGTTCGAATGTTGTGCACAAGA
ACAACCTCCCATCACGTCGACTAACTTCACCATCAATGGT
ATCAAGCCATGGAATGGAAGTCCCCTGATAATATTACAGG
GACTGTCTACATGTATGCTGGTTTCTATTATCCAATGAAG
ATTGTTTACTCAAATGCCGTTGCCTGGGGTACACTTCCAA
TTAGTGTGACACTACCAGATGGCACTACCGTTAGTGATGA
CTTTGAAGGGTACGTATATACTTTTGACAACAATCTAAGC
CAGCCAAACTGTACCATTCCAGACCCTTCAAATTATACTG
TCAGTACTACCATAACTACAACCGAGCCATGGACCGGTAC
TTTCACCTCTACGTCTACTGAGATGACTACTATCACTGGC
ACCAACGGTGTACCAACTGACGAAACCATCATTGTTGTCA
AAACACCAACAACTGCTAGCACCATCATAACTACGACCGA
ACCATGGACCGGTACTTTCATCTACATCCACAGAAATGAC
TACTATCACTGGCACCAACGGTGTACCAACTGACGAAACC
ATCATTGTTGTCAAAACACCAACAACTGCTAGCACCATCA
TAACTACAACTGAGCCATGGACTGGCACTTCCTTCTACTT
CTACCGAATTGACCACAGTCACCGGTACTAATGGCTTGCC
AACTGACGAAACCATCATTGTTGTCAGAACACCAACAACT
GCTAGCACCATCATAACTACAACTGAGCCATGGACTGGCA
CTTCTACTTCTACCAGAATTGACCACAGTCACCGGTACCA
ATGGCTTGCCAACTGATGAAACCATCATTGTTGTCAGAAC
ACCAACAACTGCTAGCACCATCATAACTACAACTGAGCCA
TGGACTGGCACTTCCACTTCTACTTCTACCGAATTGACCA
CAGTCACCGGTACCAATGGCTTGCCAACTGATGAAACCAT
CATTGTTGTCAGAACACCAACAACTGCTAACACCATCATA
ACTATAACTGAGCCATGGACTGGCACTTCCTTCTACTTCT
ACCGAATTGACCACAGTCACCGGTACCAATGGCTTGCCAA
CTGATGAAACCATCATTGTTGTCAAAACACCAACAACTGC
TAGCACCATCATAACTACGACCGAACCATGGACCGGTACT
TTCACATCTACATCCACAGAAATGACTACTGTCACTGGTA
CCAACGGTCAACCAACTGATGAAACTGTCATTGTTGTTAA
AACACCTACAACTGCTAACACCATCATAACTACAACTGAG
CCATGGACTGGCACTTTCACCTCTACGTCTACTGAGATGA
CTACTATCACTGGCACCCACGGTGTACCAACTGACGAAAC
CATCATTGTTGTCAAAACACCAACAACTGCTAGCACCATC
ATAACTACGACCGAACCATGGACCGGTACTTTCACATCTA
CATCCACAGAAATGACTACTATCACTGGCACCAACGGTGT
ACCAACTGACGAAACCATCATTGTTGTCAAAACACCAACA
ACTGCTAGCACCATCATAACTACAACTGAGCCATGGACTG
GCACTTTCACCTCTACGTCTACTGAGATGACTACTATCAC
TGGCACCAACGGTGTACCAACTGACGAAACCATCATTGTT
GTCAAAACACCAACAACTGCTAGCACCATCATAACTACGA
CCGAACCATGGACCGGTACTTTCACATCTACATCCACAGA
AATGACTACTGTCACCGGTACCAACGGTCAACCAACTGAC
GAAACTGTGATTGTTATCAGAACCCCAACTAGTGAAGGTT
TGGTTACAACCACCACTGAACCATGGACTGGTACTTTTAC
CTCTACATCTACTGAGATGACCACCGTCACCGGTACCAAC
GGTCAACCAACTGACGAAACTGTGATTGTTATCAGAACCC
CAACTAGTGAAGGTTTGGTTACAACCACCACTGAACCATG
GACTGGTACTTTTACCTCTACATCTACTGAGATGACCACC
ATCACTGGAACCAACGGTCAACCAACTGATGAAACTGTCA
TTATTGTCAAAACTCCAACTACTGCCATCTCATCCAGTTT
GTCATCTTCTTCAGGACAAATCACCAGCTTTATCACGTCT
TCGCGTCCAATTATTACCCCATTCTATCCTAGCAATGGAA
CTTCTGTGATTTCCTCCTCAGTAATTTCTTCCTCAGACAC
TTCTTCTCTAGTCATTTCTTCCTCAGTCACTTCTTCTCTA
GTCACTTCTTCTCCAGTCATTTCTTCTTCATTCATTTCTT
CCCCTGTCATTTCTTCTACAACAACCTCCGCTTCTATACT
CTCTGAATCATCTAAATCATCCGTCATTCCAACCAGTAGT
TCCACCTCTGGTTCTTCTGAAACGAAACGGGTTCAGCTAG
TTCTGCCTCTTCTTCCTCTTCTATCTCTTCTGAATCACCA
AAGTCTACATATTCGTCTTCATCATTACCACCTGTTACCA
GTGCAACAACAAGTCAGGAAATTACTTCTTCATTACCACC
TGTTACCACTACAAAAACGAGCGAACAAACCACTTTGGTT
ACCGTGACATCCTGCGAATCTCATGTGTGCACTGAATCTA
TCTCCTCTGCGATTGTTTCCACGGCCACCGTTACTGTTAG
CGGTGCCACAACAGAGTATACCACATGGTGCCCTATTTCT
ACCACAGAGATAACAAAGCAAACTACGGGACAACAAAGCA
AACCAAGGGGACAACAGAGCAAACCACAGAAACAACAAAA
CAAACCACAGTAGTTACAATTTCTTCTTGTGAATCTGACG
TATGCTCTAAGACTGCTTCTCCAGCCATTGTATCTACAAG
CACTGCTACTATTAATGGCGTTACCACAGAATACACAACA
TGGTGTCCTATTTCCACCACAGAATCGAAGCAACAAACTA
CGCTAGTTACTGTTACTTCCTGCGGATCTGGTGTGTGTTC
GAAACTACTTCACCTGCCATTGTTTCGACGGCCACGGCTA
CTGTGAATGATGTTGTTACGGTCTATTCTACATGGAGGCC
ACAGACTACGAATGAACAGTCTGTCAGCTCTAAAATGAAC
AGTGCTACCAGTGAGACAACAACCAATACTGGAGCTGCTG
AGACAACTACCAGTACTGGAGCTGCTGAGACGAAAACAGT
AGTCACCTCTTCAATTTCAAGATTCAATCATGCTGAAACA
CAGACGGCTTCCGCGACCGATGTGATTGGTCACAGCAGTA
GTGTTGTTTCTGTATCCGAAACTGGCAACACCAAGAGTCT
AACAAGTTCCGGGTTGAGTACTATGTCGCAACAGCCTCGT
AGCACACCAGCAAGTAGCATGGTAGGATCTAGTACAGCTT
CTTTAGAAATTTCAACGTATGCTGGCAGTGCCAACAGCTT
ACTGGCCGGTAGTGGTTTAAGTGTCTTCATTGCGTCCTTA
TTGCTGGCAATTATTTAATAAAATTCGCGTTCTTTTTACG
TATCTGTGTATCTTTTCTTTGCTAAATATACGCTGACATG
AATTATTTTTAACTGTTTCTCCTCCAAACTTTCAAATATT
CAAATTGAACTAAATGATAATTCTTGCGCTTCCTTTTTGA
AAAGTAGATATATGTATCATAAAGAAAACGTTATTGTTAT
TTTCTTGGGCAACAAAATCCATGAAAAGAATTTCACCGTT
ATCGATATCATTGTATTTATTTTATTTATTTATTTAATTT
TTTTTTTTTTTTTTTTGATTTATATCCTGCAAACAACACT
TCGAATTTAAATCGATATTTCATAAGTTACAACTATACCT
TATAGAAACAGAAGTATGAGTACTTATCATTAACGAGGAA
AAATGCCCTATTTTGTTTAGCAATTAATGAACCATCGCCA
ATTTTGCTTTAACAATTATTGCCATTTTCAGCAGTACTAA
CGTAAGATCTAGTGTGGTTCGCTTAGGATGTTTTGAGTAG
AAATCTGCTGTGCATGCCATACGCAGTACTTGAAACTTGA
AATAATGGTGATAATTAGTTATTTAAAGTATGTTAATCCT
CCTTGTTCTTTTATATTTATTTCGAATTCTTTTGCACTAG
TATTAAAAATATCAGCAGAGACGTAAAAGTGCACCAAAAT
TATTGTAAAACTACTTGCCCTAAAATTGATACTTCATACT
CGACATTCAAAGGGGTCCAAGTTTGGATGCATCAAAAAAA
AAGAAATTATCCAATGATGAGCAAATGGTAGCTTTTCGTT
CCCCAGAAGTGTAGTAGTTCCATGAAGTCTAATGACACTT
TGGAAAAGGTTTGTCACGAGCACCTAACTACTGTATTTTG
GAATTTTGATAAACTTCAAAACAGGGACGAAGTGTTAAAC
TTAGATGCGGTTGACTTAAGCTTTAAAAGAGGAAAATAAT
GACTGATGATAAGAATTCAACAACGATTCAAAGCAGGTGA
ATTTCCATTACGTTTCGCTTTTCAATTGAAAAAATTTGGT
GGTTATTCGTTTCTTGCTTGACCTCTTTACTTTTTATACT
TCTGTGATGAGAAGCAAGTTCGAGGATTTTACGATAAAGC
CTACTGGTTATATTTGTATAAATTAGAACGTTGTCCTTAT
TTCTCTTTTCGAACAGTATCAAAATAAAGTTTTTGATCAG
GGCCAGATTCTCTTCAAGGAAGAGATACCTCACGTCTGTA
ATATCTAAGAGCTAATGTTTCGATCGAACTTTCCTTTGCT
TTTTCTGGATCTCATGAGGTCCCACTGTATGTATGTGCCC
TCGCACAGTTTTGCTCATCATAAACATTAATCATTGGTTT
TATGATAAGAATATCGTAAGAATTATTTTAACTTTCAGAT
TAGATTCCGGCCATATTTCTGACATTTGTTTTATTAATAA
AAATTTGGCGAATGCTTTGATAACTGCTGATATTTCATTG
TTGAAAAGGCATGATATAAGATGCACAAAGTATATTATAA
CTTATTATCAGAGATATAGGAACAAAGAAAAGGGAAATTC
ATATCTCTATGTAAAAATACCATTATTTCCTCTTCTGTTT
AATATGCTGTCCTTAATTTTCATGTTACATTATCAACTTT
TGCATTTCAGTGTCCATTAGATCTTGGGACCATTTCCTCA
ATCTTCATGTCGTCTTTTCACACCGTATATAATATACTAG
TAATATAAGTACTAGTCGATAGCTCGCAGTTGAGTCTTAT
TCCAACAGTTAATGACTCACTGTGCTTTCTGTTGCTGTAA
GAATTTCTGAGGCATTGTCGCTCTCTTCTATGTGATGCTA
CAACGGAACTAGGCTTCTTATATATCGTGGTCCTACAAGA
TCTTGGTATCTCGTTTGCTTACTTTGAAGCTTCACTGATA
TATAGTACTTAAACCACTTTTATGTTCATGGATAATCGTA
ATTGTACTACGCTGGTACCAGTTATGAACCCTATCAAATC
ATCATTGAACACTGCTATTTTTAACTAATCAAGATATATA
TGCGGCGTACTTTATAATTTCACGACACTATTGAAAGCAA
ACTAAAATCAAGTAAATACCTATCAAGTTGCGGGCTCTGG
ATTTATGTGGCCTTAAATTTTCGACCTATGGTTCGCTATT
CAATATTAGAAAACCAAAATTAGGTACAAGTACTGATTGC
GTCCGTGATTTGAAGAGCAGCGTTAAAGATTACAAGATTT
TGCGTGTCTTGGCCGACACTTAACTTTAAGCGTCTCGACT
TGGTAACATGAGTTGCCAAAGTTTTTCTCTCAATCTGAAT
ATGGGGAACCGGAATCTGTCTTTGACCTGACTTTCAAATT
GTTGCATATGTAAAAAAACAGAAGAAATATTATCTTGTCC
TTCTAGCGATGCAAAGGATTCATTACAAATCGTTGCAAAG
GCCGAAAAGTTGCAGTATATTCGCATTGCTTATTTGAAGT
ACGTTTGTATACACATCGATAGTATTCATTAACACCACAA
CGGCTGAGTATACTATGTCAAACAGCACAATAAAGCCTGT
CTGCGATTTTTCCTCTACGTTCAAAATCTCATTCAAGGCA
TAATCCCATATGTTGAAGATCGCTACCCATTGTTACAGGC
AAACTGAATTTTGGAAATGAGCTTGTACTTAGTAAATTTC
TCTTTGCTTGCATCTTTTTCTTCCTTGTCAAAAATAAAAG
ATACTCATTTTAAAAGCGCAGCCATATTGACTAAGTAAGT
AATTATAATACTATGAGTAATTTTTGAGTACTGTGCTCAT
TTATTAGCTGCTTTTCTGAGAAAGATCCTCGATAATCAAC
TCCAGGTTAGTGGGGCGCTTCTACGGTCTCTTCTAACCAA
TTGTTCCCCGTGAGTTGCTTTCTCCGAAAACCTTATTATA
CATTAGGGTTATAAGAAAATTTTCTTTTTCCGTAGATTAA
CTTGCAATGCCGAACTTCTAGATGTCACACCAGACCGTTT
GACACCGCCATTTTCCTTCCTTTTCGGAAAAATGTGCCGA
TAAATGGTAAGACGCGACGCCACCGCTGCGAATATTGCGC
TTATGATGAAGCAAAGGAAAAAGCAAGTTCCCCTTAAATT
CGTATAACTGTTTCATCAATCTTTAGTTCTGGCATTTGAA
AGTTAATTAAACTTTTCTTCGTGGTTTCTACAGGAGTTCT
GCATGTGCGTAATTCGAAGCCTGTGAAGGAAAAGTATTGT
CCTAAACAACAGCCGTAGAATACGTCAACTATAGTTTAAA
ATATTTTCTGGCTCTACCCGGTGCGATAGGTCTGGCTCTT
TTCTATTTACTTTTGTTTGGAGTTGTTGAGGCCGATACCC
GTCTAGATGTAAATATGAAATAACAGTTCGAGGTTTTATT
ACGAGAATGGAAAGGGTAATGGATTGGAGCATGTGTAAAT
GTCAATAGCAGAAAAATTTACCGCAAATTGTTTCGTAGTC
TTATCTTCATCGGACACTCAAGGGTTGCATAATTTTTACC
CAAAGGAACAGTATACTTTTTAATAAAAATCATGTTACCT
ATGGAGTATTGTAAGCATTTTCAGAAACTCGTCTTTTGAG
TTCTAAATGCATCATACAACAACAACAATTTCTTATTACT
GTGTCCTTTTGGGATTTTTCAGCCTTCCTGGCTTACCCAA
AATAGCCTCTCAAGGTGAAAAAACCATGCCTGCAAGCGGA
TCTAAGGATGAGTAGCTGGATTACAATAAATCCTGAATTT
TCTCTGAGTGTCAACTTTGTCAGCGCTTGTTAAAGGGCTA
CTACGCTGAAAAGAACCTGAACCCCGTTAATAGGTTGACG
ATTTTATGACTTGGTATGCTATTCCATACGGCGGCTCTCC
TGATTGCGGTGGGTCATTGCTATAACAGTAAAATCAAGGA
AGATAACAGGAAGAGTAACTTTAGTACAATAAATCTGTTG
TCTACCGAGGATTATAATTGTTCGGCTTTCACACTAAGTT
GAAAAGGGGACTCAGGAAATGACAGGGTACGTTTTAGTTT
CTTCAAATAAATCTTCCACACCCAGCTTCAATGTGGTAAA
CGGGGAAAGTTGATTAGTTGATGTTGACACGTATATTTAA
CTGATGTAGAGAAGAACAACATACTACTAACGTCACAGTC
AATTGTGCCAGTTTTCCAATCAAGATAATGTAAAAGTAAT
TGATATATGTTCGTACTGGTTTCCCAATTTCCGGGAAAAC
TGTGTACATGGGTGCAATTCCTTGTGGTTATTTCCTTTTA
AGTTATATTGCCAACCACATCATAGTACTATTTGCGGTCA
CTTCAGAAGATATGTTTGCTCCTTTGACCATGATATAGAC
CAGACCAACTGTACCGCTTCAGACTTCAGAGCATTAGGAA
TAAGCACCACTATTACACAACCATAGAGCTACTCTTACTG
CCACGTAGGTAAAACACTTGCTACTACACACACTCGTAGT
GACTCATCTGACTATATTACCGGTTGTTAAGAGGCACCAG
TTCAAGCACGCCATCAAGAGTACCGAATAATCTCTTCTGT
ATCAAGTATTCTACCTTTATGTCTGACCCACGTATTATGT
GGAGCAATTACGTATTTTTCTCATATCAGCTTTGTTTTAC
TCAACTTTAATATCTTAGAGAAACAGATCTTGATGTTACA
GCAAGGTCAAGAAAATATTTTGACAAAAACATACTAGTTT
CATCCTTAGTAGTTGGTTCTATGAATGCTGTACTTGAAGC
TATTGTTCATAAAATCCTTAAGTTTTACCAACGGTATAAT
ATCCTGCTATTAAATCTGCAATTACTTTTGCGAAAAGAAG
GAAAACAGGCAAAACAAAAGCAAAAATTGGCATCCCAATT
TCTTATAATATAATAGTATAACGGATGTACACCATGCTTT
CAATAATAAGAGGTTTGCTGAAAAGGGCAACTATCTGACT
AGTTCAGAGCCATGCAAAAGTTAAGGATGAAAATGCCAAA
TAAGAAGATATTACGGAGTACATTCATTTCAAAAGAAGAA
TGTATACTGCTTAGATAAGAGGATCGAGTTTTTATATTTC
CGACCAAATAAGCAGTCGAAAACTTTTGATGCACCAAACA
CCGTTCTTGAGAGCCAAGCACAGATGCAATTGTTCTGCCC
TTCTTCCAAATTATGAATTGTGCATCATATCGTAAGGCCA
GCCACATAAAAAAGGACCAAAAACTCAGTATGCAGGCGAA
TATTCATCATACAGTCTAGCTGCCCTCACTACTTCAAAAA
ATGGGCTAGTGTTGTACGGTTTATGCCATATATCCAGAGT
TAGCATAACTATGCACTACCGCTTTTCGAACAAAAAGTTT
GCGAGACCTAGTTCATTGAATATGACTTACCAAAAAGGAT
ACTAAGATCCTGATAATAAAGTCAATAACTTGAATTTTAG
GTGGAATATCTCTTATGCCTTTATTTTCAACAATCATTAT
AGACTAACTCTACCAGCAGATTATGATGCCGTTCTTCTAG
TCGAGCACATGGTCAAAATAGTCAATAAAAGGCCCAGAAA
TGGCGGTAAATTAGTGGTCGTAGTAAGCAAAATAATTTCC
TAATTCCTTCCAAATGGGGTTTTCAAAAGCTGACTCACGT
AATTGATCAATACTTCACTAAAGAAGAATCATATGAATAA
AACCAAAATCAACACTAATTGAGAGACTTAGCGGCCAAAG
CTTAATCATCATTACATAGAGTATATGAAGGGGTAAGTGA
ATATGCAAGGGTGGGAAACGGCAAAGTATTTTTATGCAAA
AAGCGTATTTACAAATCCCGTAAACTCATGATGTAAATTT
TGTAACCAGCTTTCGCTGAGACTATTTCTTTGCAAAGAAA
TATTCAATAAATTAACAATTTTCAAACAAATTACCAATCA
ATGTTCGATAACTTGCAAGAGATATCATCATTTGGCTTTT
GTGATAAATTTACAAAACGTAATGTTGTATCGAGATATAT
TGAGTTACAAGTTTTCCTCTCTTTTCCCGAAGCGCCAGAC
CCCCATATAAAAATAAGGTTTATAGCGGGCATTATGCGTA
GATCAGGGCTTAAATTTTTCATTGCAGAAGTCCAATTTCA
GACTCAGTATGGTTTGTTGTAGTACCGGTGTAAAAGATGG
TGTTATTAAGACTGATTTGGTAGCTCAGGTATTTCATTCA
ATAAAATTGTGAAAGAGAACCTGGAATATAGAATGGAAAT
ATATATCCTGCTACTAACCCCAATGGAAGGTGACGATCGC
TTCTTGTGCGTTCCAATACCTGCTTTTGAATGTGCGAGTG
GAAATATTCTAGAGGAACAAATTGATATTTTCAAATCAGA
ATTCATCAAATATATGTACTCGGTAAAACCAAGGACGTGA
TGAAGTTGAGCTATTGTCTTTATGGGAAATTGATTTTTGT
TTAATATGAATAATGCAATTTTACTTCTCAGCTCAAGTAA
TGTAAAGATTCAGTAGCCGTCATCAAATAGACTAAAAATT
AAAAAATAAGATTCAATCTGGTATGATAATGATAGATGAG
AAGAAATTGCAAGAAAACGAATAAATACCTTATCTCTTTG
AACAGAATATCTTAAAGGGCATACAGTCGCAATAACGTCT
ACTCATTGGTGTGTGTGTGTTAAAACGGTATGTTTATTAT
CTAGACAGCCAAAAATAAGATCTATTCAAACATGGAATAT
AGCGTATTATACTAATGAGAAAAAAGTATAAGTATCAATA
CCAATCACCATCTGACCATAAACTCTCTAAACATAAATAA
TAAAGGTGTTGAGAGTTATTATCCTAATTGATCAATTAAT
TTGAAGCAAACTTATTATGTTAAAGAAAAGGGATGTCACA
ATCCTAACTATAATTTCTACACTATACTCTGTAGACGTAC
AAAGTGGTTTGAACCGACTATATTCTCTTTATTTTTGACA
ATCCATTACGATATACGATTAAGAATACCATGTTATTTTT
ATGAAAATCTGTGATTTTTGTTTTCATCCACTTTTTATTT
TTGTCACGTAGTGCACTTTGATTAATACAAAAAAAAAACG
CTGCAAAAGCATCAACTACATAAATTCATTAGGACACATT
CCTCATTACCACCTAGGTCTAATTTTTACTTTTAAATTAA
TATTATTCTTTATATGATGAGGTAAAAGCATTATATTCGT
TGTAAACTCATATACTTATCCTCATTTTAGGCACCGTCAG
GTACTAAGGGCTAAAGTATCAGAGCCGCATTTCAACAGTG
TGCAGAGATTTTAGAAACATTATCACGCACTGCGTTTTGC
TTTGTTTACCCGTAACGAGTATACAGTGGATTTTCTGGTG
TTAAAGCATATTGCCCTTTCGGCAATACTTGATGCCCTAA
ACATTTTCATCCTGGAACATACGAGTAAGAGCGCATTTAT
GTGCCTATATTTCTCGTCTTTTACTGGTGCTGAATTTCTT
ATTTTCCACAGAAAACAATCATGTTAATAAATTATGCACT
GTGCTAATTTTTCAATTAAGGTTCTGTTACCCCTCTATCA
CCGACAGCAACACGTACTGATGTTTTATTTCCATTATAAT
TCCGTAAGAATGGTGTTTATAGGTAGTCTAAAGAACGTGC
ATCAGAGAAGAATGACCGTCGCAAAAATGACTACTTAAAC
TATTTTTACCTTTTCAAACTTAACTGAGATAGTTATCTCT
ATTATTACCAGTGGCACACACGTGAACTACATCACTCACC
ACTATTGTCTTAGGATTAAACTTCAGAGAAACTCAAGATT
TTATAGTAATTCAGCCGAAGACATTCAAGTCCTGAGAGAT
AATGTAGACACTTTAAGGAAAGTACCGAAAATAAAGCACA
TGTAAAGCATTAAGCTCTGTACCCTATAAAATTGGCTGCA
TTCAAACAACAATGTTTGAAATTTTGCAAAAGTTATCGAA
AAGATTGCTGTTTTCAGCCTTGTTCAGATCATGTCTCAAA
ATGAGAAACGGGGACTCTCATAATCAGTACCTCGTATTTT
CCTTATAGTTTCGTTATTAAAAATTTTTTGCTGCTAATTT
AAGTACGCTTTTGGTCATAAATGCTACTCACCAGTAAAAT
TATTGACATGATTAAAATACATTTCAGAACTTTACGGATT
GAAAACTTTAAAGAACCTTTCAATCCATGTTGCTGGAGGG
CCGTGAATCCACGAATTACAGCAAAAGAAGACAGTAACTA
CTTAGGGTTCAATAATTACTTGCATAAACACACACTAACA
ACCAAATCGTACTAAAATTTGCAATTAACAAAATTTCATC
ATATCACGCTGAATTATGTACGGCTTCTTAATGCAATAGT
TTGCCTGAATTTTGCTTACTCGTGCTGCCGGGGACACTTA
GCAGTTGGGAGGCCGTTTCTCCCATATATTACATAATTTT
CTGTCCTTCTTAGAGGAAGATGCTGAAAATCAAAAGAAAA
CCGTCAATAGGACCAGATTTTGTGGGCCAATTGGGCCAGA
CACATGACACCCTAGGAAGTTTAACGGTATACAACTCAAG
GACGAGGAGTATTCGGAAACTACCGGTTTTAACAAGCTGC
AGATTTCCAGTAGCTGTTTTGTTTGCGACTACGGATAAAA
ATTCATACTTTAGGAAGTGAAGCAATATAAAAATCATGCT
GCATCCTAATTCGTAAAGTTTGTTAGGAATATTATTGTAA
ACAAGGAACCGTTTCAGTAAACTTGCTCTCTACTCTTCTA
AGCTGTAATCTAAAAAGGGATAAAACAATGATTTTGATTA
TCTGCAACTTCTGGAAGCTCGAGATACTACTCTAGACGAG
ATACCTATTAATTGTTTTCCTAAAAATCAGGAACAGTTCC
TGACAGCTTTCGGCTCCTTCTTGTTCTGGAAAGGATCTTC
AAATCCGCTTCCCCTTAGCAGTCCTCGCTACGACTTCTTC
TGAAGTATTTTGATTTTTGGCTGCATTTACCTTTTATTGC
CGAAAATCTTATTTTCCAAGAAAAGCTTATTTTGCATTAG
GTTTAAAAATTTCTTCTTTCCCGTAGATTGACTTGCAGCG
TCAAAATTCCGGAGGTCTCACGAGATTTTTGACATCGATT
TTGACATCTATTTTTCCTTCCTTTTTCTTTCTTTTCCTGC
GCACACCGATAAAGTAGTACAACAGACGACGTCAAAATAA
TCCTCTTGTGATGAAGCAAAGAGGAAGAGTATAATCCTTT
TCCGCTCGTACAAATATTTTTTGATAATAAAATTTGGCAC
TTCGGAGCTTATCGTATCTTCTCCTGGAGTTCCTCAAGAC
TTTTACTTCAGCCCGTTTAGGAATGCACAAAAGCAAATAG
GATTCGTTACAACCGCTGCAGGACCCTTTAGGACTGCATC
AAGGTAAGTCTCGCTGCACCTAAACGCAAAATGCGGTTGT
AACCTTTTAATTTTTTCTTGAACTTGTTGAGTCGTAATAA
ATCGTTTCTGGGAAGGGAAGGTAATAATGCAATGGAATCT
GCGTTACTCACATGTGCAGATATCAGCGACAAAAGTGTTG
TAGGGACGTTTCGATACCAAAATTTCCTAAGTACTACGCG
GGAACATCACTACGCTAAACAAATCGTTGCGCATACATCT
GATCGAAAAGACAGTTCCCAAAACAATGACATATGAAGAG
ACCAGCATCAGAATTTTCATCATTAACAGCATGGCTTAAA
GTTATTGTTTAATATACCCATACCTGATTGACGAACCAAG
AAATGCCTCATCACTATTTATTTTGGCACTCTTCACCTAC
CTGGCCACGTCAATGTTGTTTCAGGAAGTACACAAGCATG
CTTGCCAACGGACCCGAGGAAAAATGGGATGAATGTCAAC
TTTTGTACTCATTACTGAATTCAACAACGTATTCCTACCC
GCAATATATGACTTCTGGATATGCCTCGAATTGGAATTAG
GTTCCGTTGGCGGACAGACGGATTTCTCAATTGACTACGA
TCTTTCTTGTGTTATCTCTTCAGGAACTTTTAAATGTGCT
CAATCAGATGCTTATGGAAACTGGGGATGCAGAGGTCATA
GTGAATGTTCAAAATAGCCAGGAAAGACCTATTGAGTTAC
TGATTTACTTGGTTTCTATACTATCCCAAAAACGCTACTC
TAGAAATGACAGGTTACTTTTACCACCACAAACAAGTTCT
TACACGTTCAGGTTTGCTAAGGTCGATGACTCTGCAATTC
TATCAGTCGGTGGCGACGTTGCATTCGGATGCTGTGCACA
AGAGCAACCTCAATTACATCCACAAACTTTACGATTAATG
GTATCAAGCCATGGCAAGGAAGATTGCCCGATAACATTGC
AGGGACTGTGTATATGTATGCTGGATTCTACTGTCCAATG
AAGATTGTCTACTCAAACGCTGTTTCTTGGCATACACTGC
CAGTTAGCGTGGAATTGCCTGATGTTACTACTGTTAGCGA
TGATTTTGCAGGGCACGTTTACTCTTTTGACGATGACCTA
ACAGCCCAATTGTACTATCCTGATCCTTCAAAACATACTA
CTAGCACCATCGCAACTACCACTTCGACTTCTACTGAGAT
GACTACTGTCACTGGCACTAATGGTCAACCAACTGACGAA
ACCGTTATTGTTGCTAAAAGTCCAACCACTGCCACCTCAT
CCAGTTTGTCATCATCTTCTTCAGAACAAATAACCAGCTC
TATCACGTCTTAGCATCCAATTATTACCCCATTCTATCCT
AGCAATGGAACTTCTGTGATTTCCTCCTCAGTAATTTCTT
CCTCAGACACTTCTTCTCTAGTCATTTCTTCCTCAGTCAC
TTCTTCTCTAGTCACTTCTTCTCCAGTCATTTCTTCTTCA
TTCATTTCTTCCCCTGTCATTTCTTCTACAACAACCTCCA
CTTCTATATTCTCTGAATCATTTAAATCATCCGTCATTCC
AACCAGTAGTTCCACCTCTGGTTCTTCTGAAGCGAAACTA
GTTCAGCTAGTTCTGTCTCTTCTTCCTCTTCTATCTCTTC
TGAATCACCAAAGTCTACATATTCGTCTTCATCATTACCA
CCTATTACCACTGCAACAACAAGCCAGGAAACTGCTTCAT
CATTACCACCTGTTACCAGTACAACAACAAGTCAGGAAAT
TACTTCATCATTACCACCTGTTACCAGTGCAACAACAAGT
CAGGAAATTACTTCATCATTACCACCTGTTACCAGTGCAA
CAACAAGTCAGGAAATTACTTCTTCATTACCACCTGTTAC
CAGTGCGACAGCAAGTCAGGAAATTACTTCATCATTACCA
CCTGTTACCAGTACAACAACAAGTCAGGAAATTACTTCTT
CATTACCACCTGTTACCAGTACAACAACAAGTCAGGAAAT
TACTTCATCATTACCACCTGTTACCAGTGCAACAACAAGT
CAGGAAATTACTTCTTCATTACCACCTGTTACCAGTACAA
CAACAAGTCAGGAAATTACTTCATCATTACCACCTGTTAC
CAGTACAACAACAAGTCAGGAAATTACTTCATCATTACCA
CCTGTTACCAGTGCAACAACAAGTCAGGAAATTACTTCTT
CATTACCACCTGTTACCAGTACAACAACAAGTCAGGAAAT
TACTTCATCATTACCACCTGTTACCAGTACAACAACAAGT
CAGGAAATTACTTCTTCATTACCACCTGTTACCAGTGCGA
CAGCAAGTCAGGAAATTACTTCATCATTACCACCTGTTAT
CAGTACAACAAGCCAGGAAACTGCTTCTTCATTACCACCT
GCTACCACTACAAAACGAGCGAACAAACCACTTTGGTTAC
CGTGACATCCTGCGAATCTCATGTGTGCACTGAATCCATC
TCCTCTGCAATTGTTTCCACGGCCACCGTTACTGTTAGCG
GTGCCACAACAGAGTATACCACATGGTGCCCTATTTCTAC
CACAGAGATAACAAAGCAAACTACGGAGACAACAAAGCAA
ACCAAGGGGACAACAGAGCAAACCACAGTAGTTACAATTT
CTTCTTGTGAATCTGACGTATGCTCTAAGACTGCTTCTCC
AGCCATTGTATCTATAAGCACTGCTACTATTAACGGCGTT
ACCACAGAATACACGACATGGTGTCCTATTTCCACCACAG
AATCGAGGGCAACAAACTACGCTAGTTACTGTTGCTTCCT
GCGAGATCTGGTGTGTGTTCCGAAACTGCTTCACCTGCCA
TTGTTTCGACGGCCACGGCTACTGTGAATGATGTTGTTAC
GGTCTATCCAACATGGAGGCCACAGACTACGAATGAAGAG
TCTGTCAGCTCTAAAATGAACAGTGCTACCAGTGAGACAA
CAACCAATACTGGAGCTGCTGAGACAACTACCAGTACTGG
AGCTGCTGAGACGAAAACAGTAGTCACCTCTTCAATTTCA
AGATTCAATCATGCTGAAACACAGACGGCTTCCGCGACCG
ATGTGATTGGTCACAGCAGTAGTGTTGTTTCTGTATCCGA
AACTGGCAACACCAAGAGTCTAATAACTTCCGGGTTAAGT
ACTATGTCGCAACAGCCTCGTAGCACACCAGCAAGTAGCA
TAATAGGATCTAGTACTGCCTCTTTAGAAATCTCAACCTA
CGTTGGTATTGCCAATGGTCTGTTGACCAATAATGGCATA
AGTGTTTTATTTCCACCGTATTGCTGGCAATCGTATGGTA
AACGCACGGCATCATCTTATATTAATAATTCTATCATCAC
GCTTATAGTGTTTACACATTTTTCCCATTTACTTCGTTCT
TTAATATATTAAATACCATAGGATTCATAAACCTTTTAAA
TGTCTAAGAGTACATTTTAGCCTAACTATTCGGCTTTGCA
TTATTTTGTTTCAGATGTGTTGTTATCAAAAATATTACCA
CAATAAAATAAGTGTTTACATAGAGTTTGTTTCGAGGTAT
CTGTGTTTTAACATTATTAATTCTCTTGTTAGTTAATGGC
CATTCACACATTCTTTTAATATCAATTTCAGGTTAAGCGG
GGCAAAAATCTGTTTTCCAAAAAACTTATGACTTATTTCC
CTTAATGGAACTGCAAATACACCTAAAAACATAAAGTTTG
TAAATGCCAAGAAAAATACTATTTATCAATTAATAAACAA
GTTGTGAAAATCTTAGGTAAACACCCACGTAGTCTTTTTA
TAACCTCTAATATCTCAGTGACTTTATGTTATGTACGCTT
AATGCTTAAAAATGCAGAGAAGTTTCTCAGCGAAAAATTT
ATATCAAGCCAATGGAAAAGAAAACTATGTTGTTAAGCTC
AGTTTCGCATAACCAGCTCGTACTTGCAGGTCATTTCTAC
ATGGAATAATGATAAGAACTTTAATGACGCTTGTTTATGC
ATCTATTCTTCATTTTATTTAACAAATTGCATACATTAGG
CGTTTGGAGAAACTCTTAGACCATGGGAGGAGCTTATAAA
CATCTATATCCAGCCCTGTGTTTTCAGTAGCTTCTTGTAA
CTAGACTTCAAAACAAATATTTTTACTTGTGCCAAAACGG
ACGTCACAAATTACTGCTTTCAACAAAATTGGTAATCACT
GTGATCAAATTTAATTAATGGACTTGTGCATATTTTAAAA
CGCTCGTTAAACTTCGGCTTTCTTGGCAAAAATCATTTTA
AGACTGGCTAATACTAAAGTTGAATATCAAAATTTTGGTT
TTGGGGTGAGTCTGATTTTAGATCCTTTAGAACGCATCTC
CAGCTACTAGTTCCACCCAGAATTCCCGAACTATTCCGAC
AATCAAGAGCTCTTACATATATCAGGCGAAACGGTTATAC
ATAAATTCAAAATTTTTGTACTGTGATTTTCTATATACAT
GATGTATCGGAAGCTGTATGCTTTTCAAGCATTTTTGTTT
GGATTTCTTTAATATATATTTGTACAGGTAATGATAATAT
GAGTAAAGTAAGCCTGCAAAGAATTCGTAGCCTGTAGAAA
AATAAGTTAAAGAGAAAGACAGTAAGCTTTGTAAGCATGA
AACCATATGAAATAAAGTGATATAATTTTATGTTTCTGAT
TTGCACATGGTTCATTTTAACCAATATTAATTGGATTGGA
AGAATGTGACGAGTAATTGGTATTGAATGAAGAATACTTC
TTTTACAAGAGATAACATGATGGTGCTTTTGAAATAAAGT
TATCCGTATAACGTTATTATATCATGATGTCCGTCATTAT
GATCAAAAATAGTATATCCGATTCATTCTTCTTTGCAGCC
AAGATGCAAAGTATATCGCTAAATTTTACCATGAGCGCAA
CAGCTGTATATTAATACGCTATTTGCTAATATATCGAACA
TAAAAATGTTTTAATTACGTTAAAATATGTAAATCCTCTG
AGCTTTGATAGCAAATTCTCAGATACTGTCAATTTCTTAT
CTGAAAAACCATTTGGTTTGACGTTCCTTTCATAACTAAA
CCAATTACAAAAGTGCAGAAATGTCATGGATACCATTGGC
CTTAGATTTTTAGAAGAGACTGGTAACCGCGAGTAGAGCA
ACCAACTCACAATGCATAACTAAGATACAAACTTTATCTA
TAATATCGAATAGCTTGGTGAGATATTCATCTCATTCAAT
TCTAATTGGTCAAATATCTACAATGCCGTCTGCTTTATGT
CTTTTCTAAAGGCATCGATTTTATGTGTGGATAATTGCAT
CGCAGTAATATGTAGAGCACAATTTGTAGAAATCGGAATT
GGAGGTATCGGATCTTGTTGAATATCCACCAATGTCTTAC
CCTGTATTTTAACAAGAGTTTACGCTGTTATATGGTTAAA
GGTGTGGACGCCTTGAAGGTTTACCTTACCGAATGACACC
TTTACAATAGTCAGATCACGTTCTGTGGCGTTATCCAAAG
TTAGCGCAGTTTTCCGATGGTCCAATGTAATCATTAGAAA
TAGTAAAACTGTGTAATGGTAAAGATTGTGTCACTGGAAA
AAACTGCTACAAATAATAAATAAATAAAAATACGAAAGCA
CAGTACTACGGGTGCCTCCACAAATAGATAAGAAACCAAG
CGGAGACATGCGTTTAGATGAGGATATAAATTATTTATAC
AACCAGACTATATAAAAGAGCATCTAGTTTACCTGTTATG
ATGAATGGACATTCGCTACATATCTTACTCTCTATTTGTT
AAAAAAATTACAAAGAGAACTACTGCATATATAAATAACA
TACATGTATTCAATTGTTAAAGAGATTATTGTAGATCCTT
ACAAAAGACTAAAATGGGGTTTTATTCCAGTAAAGCGGCA
GGTGGAAGACCTGCCAGATGACTAAATTCAACAGAAATTG
TCACTATCTCCAACAGTATCCAGAGTCATGAAACAGCTGA
AAATTTCATCACGACTACAAGTGAAAAGATCAACTACATT
TTGAGACTAGTAGCTATAGTGAACATAAAGACAATGTGAA
CGTTACTAGAAGTTATGAATATAGAGATGAAGCCGATAGG
CCATGGTGGAGATTTTTCGATGAACAAGAGTATCGGATCA
ATGAAAGGAAAGATCTCACAATAAATGGTATAGTTGGTTC
AAACAGGGTACCTCTTTCAAAGAAAAAAATTATTAATTAA
ATTGGATGTCCTTTTAGCCTTTTATTCTTGTATTGCTTAT
TGGGTGAAATATCTGGATACGGTTAATATAAACAACGCTT
ACGTTTCGGGAATGAAGGAAGATTTAGGCTTTCAAGGTAA
TGATTTGGTGCATACTCAAGTAATGTACACAGTTGGTAAT
ATTATATTTCAATTGCCATTTTGATTTACCTGAACAAGCT
CCCATTAAACTATGTTTTACCAAGCCTCGACTTATGTTGG
TCGCTTTTAACCGTTGGTGCTGCATATGTCAATTCTGTAC
CACACTTGAAAGCAATTAGGTTTTCATTGGGGCTTTTGGC
GCCAAGTTATTTGGCATACCAATATTTGTTTGGTTCCTTT
TACAAACATGATGAAATGGTGCGTCGTTCTGCTTTTTACT
ATTTGGGCCAGTATATCGGTATTCTATCCGCTGGTGGGAT
CCAGTCAGCCGTATATTCATCGTTAAATGGTGTAAATGGT
TTAGAGGGATGGAGATGGAACTTTATTATTGACGCTATTG
TGTCTGTCGTAGTGGGCCTTATTGGATTTTACTCCTGCCA
GGTGACCCATACAACTGTTATTCTATTTTCTTAACTGATG
ATGAAATTAGGTTGGCGAGGAAAAGATTAAAAGAAAACCA
AACAGGTAAAAGTGATTTTGAAACAAAAGTATTCGATATT
AAACTGTGGAAAACAATTTTCAGTGATTGGAAAATATACA
TTTTAACTTTATGGAATATTTTCTGTTGGAATGACAGTAA
TGTTTCATCTGGGGCATACCTACTATGGTTGAAATCTTTG
AAAAGATACTCTATTCCTAAGCTCAATCAGTTATCCATGA
TTACTCCGGTTTAGGTATGGTTTATTTGATGCTTACTGGT
ATTATTGCAGATAAATTACACTCTCGTTGGTTTGCGATTA
TTTTTACTCAGGTTTTCAATATCATTGGTAACTCCATATT
AGCCGCTTGGGACGTCGCAGAAGGAGCCAAATGGTTTGCA
TTTATGCTGCAATGTTTTGGTTGGGCTATGGCTCCTGTTT
TATACTCTTGGCAAAACGATATTTGTCGCCGAGATGCTCA
AACTAGAGCTATTACTTTAGTTACAATGAATATTATGGCT
CAATCATCTACCGCATGGATAAGTGTTTTGGTTTGGAAAA
CAGAAGAAGCTCCCAGGTATTTAAAGGGTTTACTTTCACT
GCATGTTCTGCTTTTGTCTCTCCATTTGGACTTTTGTTGT
ACTCTACTTCTATAAACGTGATGAAAGGAACAATGCCAAG
AAGAACGGTATTGTGCTTTATAACTCTAAACATGGTGTGG
AAAAGCCAACGTCAAAAGACGTTGAAACCTTATCAGTATC
TGATGAAAAATAATACGAGAATAATTTCTCATCATCCAGC
TTTAACACAAAATTCGCACAGTTTTCGTTAAGAGAACTTA
ACATTTTCTTATGACGTAAATGAAGTTTATATATAAATTT
CCTTTTATTGGATAATATGCCTATGCCGCATAATTTTTAT
ATCTTTCTCCTAACAAAACATTCGCTTGTAAAGTATTATA
TTTAGGAAAAAATAATCGATAAAGGCTCATCCGAAGATCA
GTTAGATTCTTTTGCAAGTCCTGAAGAAATTTTCACACTA
CTACTATAAAAAAAATATCATAAAAGGTACATTACGTGCA
ACCAAAAGTGTAAAATGATTGGTTGCAATGTTTCACCTAA
ATTACTTCCCTAGTTCATCATTTAGAATTCAAAATATCGA
TCTATATATCTTTACTCATACCCACTATTGTTAGCTCCTT
TCAATAAATGTTCCCTTTGCAACCTTAAAACCTGTAAGGA
TCAGTTATTTTTTTTTTTTGGTTCTCAAGTTTATATTACT
TATTACCTTTTCAAACCTGTAGATTGGAAGAAAAGATGTT
TTAATTAATTGGGAGGCAATAAGAGAGGGTCCAAAAGTTT
GATATTTATTTTTGAACTACAATGTACTTTTAATTAAGTT
CTGCAATATATAAATCAGGTTTCAAAGTACTGCGGTATTG
AGCTGATGGAAATATAATTTTAGTTGTTATCTTTAGGATT
TACTAAGCTTATTATTTATCTGCGGATCTTCTAATGCCTC
AATGTACGCGCCAGGCATGGCTGAACCTAACCAATCCGGG
TTATTTAAGAAACTTCAGAACGCATTTAAAATTAACGTCA
AATTGGTATGAATAACGGTAACTTAAGGGCCATTGCAATA
AAATGGTTCGATACAAAGAAGCGCCTACTAAAATATCACG
AGAATAGTAAATGAAGTCTTAATTTTCTTCGAAAGCAAAA
TGATAATTACGAATTGCTTCTAAAATAAATATGAAGCTAG
GTCGACTAAAATTGAACTACGTAACATTAGAACTTATGTG
GAAGTAAAATGATGGTGTCACGTAAAATTTCAATGAGAGA
CCAACAGTACTAATCAACGTATGATTAACTCATATTCGAA
ATAATCTAGACAAAAAAAGGAAAAAAAGAAAATTTGCCCA
TGAACCCGCTTCGTTGACTACAAGCTCAAACCCGAATATC
ACATCTGCACGTCTCAGAAGTATATTGATGAAAAAAGGTC
TTTAGTTTTTATATGTTGAGCAAAAATCCACTGGTTTACA
AAGTAGTAAATACGGCGATGCCTATCCTTTGCTACTACCA
TTTTTTCTTTCATAGTCCGAATGCAGTTATCATTCTAGTA
TTCTAAACAATAAAAGGGTGCTTTATACAGTAAGGCAAAC
AAGGACAACGGGGGTCATCAAAATTTACCTTAACGTATGA
GACAAAAAATTCACGTTACGATGAGGATAACGATATCAAG
ACAGTAAAATATTAATACTGTTGCACGCATGAAAGTTCTC
AAGTTGTCTGCCCTTTGTAAGAACGTTACAATATTAGTGC
ATTTGATTAATGTTGATTCGGCCACATAATAAAGTTTTTT
ATTCCCTGATGCGCCATGTCAAAACTTAATTTGGATAAAT
GTCGCCTCCCTGCGTCAAAAATAAGGTTCTATAAAAGAAG
TAAAACAGGGTCCGAGTTTTTATATCATACATTCATTTCA
ACCATTATGACAAAGTTTAGGAGTTACGCGTGCTACATTA
CTGTAAAAATTGTGCTACTTTCTAATTATTTTACAGACAA
GAAGTGGATACCAATCTTATGGCAAAATGACAAAGTAAAC
AAATAAGAGTATCGTATGGGCAGAATATTTGGAGGAGTTA
AGAAGATTTCTTAATGGAACTGATTAGAGGCAATTTGTCT
TCAACATAACCAACGCATCAAAGGTCATCAAATGTTAGGT
TAAGAACATAAATTATTGATTTATCACCAGCAGTTGAAAA
CTATTTAAGTTCTCATTAGTGACCACAACAAGCTACCTCT
AGACCAACAGAAAACGGTGAAGGAGGGCATGAAATTGAAA
TTAAGATGGCTTTATTCAAAGCATTTGATGTATAAACATC
TTTCATATACAAATCTTCAATACAGAAAAAAAAAAATGCA
AAATGTATATTTAATATCTATTCCATCCTGTCAGTAGAAC
AAGGGTTTTTATAAAAGATAAATTGAAGACGGTCGTGGCT
CTTGAATAACATGTCTTTATGATGTGCATTTTCTGGCTGG
GAATGTTGATGCACTTTTTATCAACGATTTTGTCTCCTTT
GTGATAGATACTAAGAAAGCACAAGATAATCAACCCAGTA
AGCGACAGAAGGGTCGACCTATAAAAATTAGCTCATCATT
TCTCGGTAAGGTCGGGTTCACAAATTTTAAATCTCGTAAA
ATTTTGCAATGACTGAAGCACTCAATACAATTTAAAAGGA
TAAAGCAGTGGCAAAGATTGTTTATCAGAGATGTACGATC
TGGTTATCCAGATATTTGAGATACTACCACCATAATATTA
ACTTTGTCGATTAACAATTTTTTGGAAACTCTGCCTTTTT
TACTACATCAAATCATGCTATCAAGCGTTTGAGAAAACTT
AAGTTACTCCATGTAATGAGCAGGTCTAATGTAACAGTAA
AACGAATAATGAATCAAATATTTGTATGAAAATTAATACA
CCCTCAAAGAAAGATTAAACCTGAAAGCCTAAAAGTTTAA
TATTGAGATTGATAACTTTGTCATCAAAAGCATCTGCAAC
TAACAAGTAACTATTCGGCAAGTACTAAACAGAGAAAATT
CAATTTATCACAAGCTATCCACTTAAATTATGAGTTGCTT
GTCATGTAGTGGCTTGTAAGAGCTATTGCATTGTTCTTCG
TGCCATAACCGCAAGCGATTGACGATTCGTAGACCATTGA
ATACAGTGAATTTTTAGGGCCTGTATTTGTCGTTATAACA
ACTGCTATTAAATTTTTCCCTAATGAGGTAAGTAGAAATT
GACTTATTCTTACTTGCTTCCAAAAAGTACTCTCTAGTTA
TAGAGTAACAAGCATGTGAACTTGTTGTTCTTTTTCGATA
ATAAGGTTGTCGACGGTTGCCTCATCACAAAATAGACACA
TTTGATGTTGAACTACATAAATATTCAAACTTCAGGCCTT
GAAACATCATAAAGTAGCTTTCCGGATCACTAGCTCATTA
TCAAAATGGAAAGATACTGAAATTGAAGACAAGAAAAGCA
TAGGTTTATTGTCCCTTGGTTATCTGGACCTTAATGGCTT
TTACCTCAGAATATTTTCAAAAATAGCTTAACCTGGAAGT
TTTATGAGTCTTTCAAGTTCTTAGCGTTTCGTACCTGGGT
AATATTATGGTTACTACCAAGCCTTTACTGGATAATGTCC
AGCAAGTGGGTTTACTCATTTATGATTTCTCTTTTGTCCT
CTTTTTCGAGCCAATATTTTTACCTGTCATTCATGTATTT
TTCTCATAAGCTTTCGAAACAACTCCCTGTATTTACAAAG
AAATTACTAAAAACATCAGATACGGGCACCAATGATCGGA
AAGTTGTTTCAACAAACCTAATTTTGTACTTGTATACAAA
TATAGTCTGGGATAGTAGGTACTTTATCAATGCAACAGAT
TGTCAATAAGCGTCCAAAACAATTCTTCTTCAACCATTCT
CTTTGAAAAAGACGAAACTGCTAAGTTTAAGTCATTTCAG
GATTTTGCCCTTGCATAAAAGAGGCATTTGAAGTTTCTTT
GAAAAAGATGTATGATGCTGGGGAGGTATGGAAACCCGTT
GACATGGGAGATTCTAAATTTTTAAGGAAGCTCTTCAATG
AAGGTTTACTTTGGTTCTCAAGAGAATTTTCACTGTTTAC
TGTTTCCCTCCATGCTTTCCTTTTTGATCTAAAGCTACTG
TCATGCAATTATCAACCCCTATTTCGTATCTTATATCTTG
AAAGCTTCTTTATGAAGAAAATAATAATTTTTAACATCCA
AGAATTTTATCTACGAGAATGGGACACAAATACAATTCTT
ATCAATCATTATAAATGAGCAAGAAAAATTTGGCAGTCTA
GGAATGAAATCGGAAGGAAATGAACGGCTACTTTTCGGGA
AGATTGTTTGGAAAACGAAGAGTTGTTCTTTGATGAATGC
GATTTCCAAGCGTTCTTTGTGCGGAACTTTAATAACCTTT
TAAGAATCCAAGGATTAAGAAAAATCCCACTTAGAAACCG
AACGTTCTTACTCTCATATCCCTACTTAGGTTCAGTTAGC
CGTACATATCAAACTACAATAATACTGCCCTGCTAAATTA
GCGGTACCCTCTTTTAAATATGTATCTGTTTGATATCAAC
TTGTCTCATTACCATCCGCTTCTCAGCGGCTAAAATTACG
TAATTGCACCAAGGCATTTGCCGAGAGTTCACAAGTTTAC
AGACCCTAACAGTATACGACTCCCAACACACGTTTAATGT
TGTACGAATTCAAGAGATGGAAATATTTCCTCCGCGGAAG
CCGTTTAAAGCAGACTGAATTCAGGCTTAGACAATAAGCT
TCTGTACGAGGGTCCAAATCTAAAATTCGGATATTCTTTT
GACCGAAAAGGAAATGTCACAGGCACAGAAAAGGGTTTTA
TAAGGCACCTCGGCACCTATAATTGGCATTCCCACATTCT
GCGCATACGAATACACATAAGCGCCATAAAACAGTACTCC
ACATACGAAACCTATGAAAGATTTATGATTCGTTCAGAAA
CAAGAGCATCTCCATAGAGATAATGAGATTGTGTGAAAGA
TGAGATATAGAGAATATTTGATGAGGAACTGGTGCCAGTC
AGCGATCGTTTAAATAGCAACAACCCATGAGGGAATGGGT
ATAAATAGAGCTGCTTCAACTATATGCCTTTGAGAATATG
TCTTTATTCTTTCCTTTCCTGTTAAGCTTATATCAGCACT
AACAAACAAAACAAATACAATGGTCAAATTAACTTCAATC
GCCGCTGGTGTCGCTGCCATCGCTGCTACTGCTTCTGCAA
CCACCACTCTAGCTCAATCTGACGAAAGAGTCAACTTGGT
GGAATTGGGTGTCTACGTCTCTGATATCAGAGCTCACTTA
GCCCAATACTACATGTTCCAAGCCGCCCACCCAACTGAAA
CCTACCCAGTCGAAGTTGCTGAAGCCGTTTTCAACTACGG
TGACTTCACCACCATGTTGACCGGTATTGCTCCAGACCAA
GTGACCAGAATGATCACCGGTGTTCCATGGTACTCCAGCA
GATTAAAGCCAGCCATCTCCAGTGCTCTATCCAAGGACGG
TATCTACACTATCGCAAACTAGAGACAAACGCCAATTTTA
CGAACGGGTTTCCATAGAAATTGAAAATTAACGAACAAAA
TAAAATAAAAAACTACTTTTGATGATATAAATACCGTAGA
TTATATAAATGTATATTAATATTATAGACCTATTTGATCA
ATGACGGTGTTCGTGAAGCATTTTATGAATACGATGAACA
TAAGAAAGAAACTTCTACACTATTGTAGAAAAACGTGGAC
GGTAATAAAGCTAACAGTGTATGTCCAATAAACAACAATG
AAATTGGAAATGTGCGGCTTCGCAACCTTTGTCCTTAAAT
AAAAATGAGTCGCTGCTTCGTTTTCATTTTTGGCGCGTCG
CGTCGGGCCGTATAGAATATGCGTCACTTCTAAGAACAAG
ATTGCAGATCAGGGCAGTGCGAGTTACAAGTCATGGTACC
AAACTCTCATTTAGAGACCCTCATTTTTGACACGTAAAAT
ATCAAGATTTCTGGGTTGGCATAGTTTTTGTGTAACTGTA
ACTAGAAATAAAGCTGAGGGTTAGTGTTCTATCAGCAATA
AGATAGAGGGTGGTAAGATGAAGTGAGACAATATCGTAAC
GTCCGTTTTAGTATACGCCGCTGATAAGTTATATTACCGT
AAAATTATTTGACATTTCGTTATAGATCCTATTAAATAAC
GTACCTATCACAGTATCGTCTTGACTAGATATAGTCCCTT
CGTATGAGTAGTGTCACATACAAGATTAAAGATGCATCAG
TTATGCTTTTAGGATATTGCGGTTAGCATATGGGAATGGA
AATAAGATATAATTGTATCATAGCACCCGCATGAGTTTGA
GCCACTACCGTATTATTGCTCGGTGAATAAAGAGTGTTAC
GACAGTGATGTGACATATTATTCTAATGTATGGCCTGTGT
AAGTACGAAATATTCTGAAATAGCATCCGTTCAAGCAAAT
TGCAATATTGAGGAACTTTTACGTTAGTGATACCATGATA
GTGTTGCTACCACAAGCCAATATGTTTATGTATTATTGTT
GAAAAGTAGAATATTTTTATGTTTAGGTGATTTTTGTGGG
GATTTTTCTGTAATATTGACATAAGTGTATATAAATGGAG
TGGTAAGTATATGGTGCAAAAGTGGTATAACGTATGTATT
AAGGGCAGTTATACAATATTTGGGACCGCCGAATGAGATA
TAGATATCAAAATGTGGATAATGATGGGCGTTATGGGTAA
ATGGCACAGGGTATAGACCGCTGAGGCAAGTGCCGTGCAT
AATGATGTGAGTGCATTTGGTACTGATTCAGTGAGAGATG
GGCCATGGAGTGAAGTGGAATCTGAGAGTAGGGTAAGTTT
GAGATGGTATATACTGTAGCATCCGTGTGCGTACGTAAAA
TCAGTATACAAGTGAGGGTGAGTATGGCATGTGGTGGTGG
TATAAAGTGGTAGGAGTAAGCACGTGTGTGTTATTTACGA
TCATTTGTTAGCGTTTCAATATGGTGGGTAGAAGAACAGT
ATGGTGAGTAGGTCATGGTGGATGGTAGGGTAATGGTAGG
GTAAGTGGCAGTGGGTTGGATATGGGTAAGGAGGGTAACG
GTGGGTGAGTGGTAGTAAGTAGAGGGATGGATGGTGGTTC
GGAGTGGTATGGTTGAATGGGACAGGGTAACGAGTGGAGG
CAGGGTAATGGAGGGTAAGTTGAGAACAGGTTGTGGGGTT
AGATTAGGGCTGTGTTAGGGTAGTGTTAGGATGTGTGTGT
GTGGGTGTGGTGTGGTGTGTGGTGTGGTGTGTGGGTGTGT
GGGTGTGGTGTGGGTGTGGTGTGTGGGTGTGTGGGTGTGG
TGTGTGGGTGTGGTGTGTGGGGTGTGTGGGTGTGGGTGTG
GTGTGGGTGTGGGTGTGGTGTGTGGGTGTGGTGTGGGTGT
GGGTGTGTGTGTGTGGGGTGTGGTGTGTGGGTGTGGGTGT
GTGGGTGTGGGTGTGGGTGTGGTGTGTGTGTGTGTGGGTG
TGGGTGTGGTGTGGGTGTGGTGTGTGTGTGGGTGTGGTGT
GTGTGGGTGTGGGTGTGGGTGTGGTGTGTGGGTGTGGTGT
GGGTGTGTGGTGTGTGTGGGTGTGGGTGTGGTGTGTGGGT
GTGGTGTGTGTGGGTGTGGGTGTGGTGTGGGTGTGTGGGT
GTGGGTGTGGTGTGTGGGTGTGTGTGGGTGTGGGTGTGGG
TGTGGTGTGTGTGTGGGTGTGG
>tig00001366
AAAATATTTTCTGGCTCTACTCGGTGCGATAGGTCTGGCT
CTTTTCTATTTACTTTTGTTTGGGTTGTTGAGGCCGATAC
CCGTCTAGATGTAAATATGAAATAACAGTTCGAGGTTTTA
TTACGAGAATGAAAAGGGTAATGGATTGGAGCATGTGTAA
ATGTCAATAGCAGAAAAATTTACCGCAAATTGTTTCGTAG
TCTTATCTTCATCGGACACTCAAGGGTTGCATAATTTTTA
CCCAAAGGAACAGTATACTTTTTGATAAAAAATCTTGTTA
CCTATACAGTATTGCAAGCATTTTCAGAAACTCGTCTTTT
GAGTTCTAAATGCATCATACAACAACAACAACAATTTCTT
ATTACTGTGTCCTTTTGGGATTTTTCAGCCTTCCTAGCTT
ACCCAAAATAGCCTCTCAAGGTGAAAAACCATGCCTGCAA
GCGGATCTAAGGATGAGTAGCTAGATTACAATAAATCCTG
AATTTTCTCTGAGTGTCAACTTTGTCATCGCTTGTTAAAG
GGCTACTACGCTGAAAAGAACCTGAACTCTGTTAATAGGT
TGAAGATTTTATGACTTGGTATACTATTCCATACGGCTGC
TCTCCTGATTGCGGTGGGTCATTGCTATAACAGTAAAATC
AAGGAAGATAACAGGAAGAGTAACTTTAGTACAATAAATC
TGTTGTCTCGAGGATTATAATTGTTCGGCTTTCACACTAA
GTTGAAAGGGGACTCAGGAAATGACAGGGTACGTTTTAGT
TTCTCCAAATAAATCTTCCACACCCAGCTTCAATGTGGTA
AACGGAGGAAAGTTGATTAATTGATGTTGGCACTTATATT
TAACTGATGTAGAGAAGAACAACATACTACTAACGTCACA
GTCAATTGTGCCAGTTTCCAATCAAGTATTTCGAGATAAT
GTAAAAGTAATTGATATATGTTCGTACTGGTTTCCCAATT
TCCGGGAAAAACTATGTACATGGGTGCAATTCCTTGTGGT
TATTTCCTTTTAGGTTATATTGCCAACCACATCATAGTAC
TATTTGCGGTCACTTCAGAAGATATGTTTGCTCCTTTGAT
CATGATATAGACCAGGCCAACTGTACCGCTTCAGGCTTCA
AAGCATTAGGAATAAGCACCACTATTACACAACCATAGAG
CTACTCTTACTGTCACGTAGGTAAAACACTTGCTACTACA
CACTCGTAGTGACTCATCTGACTATATTGCCGGTTGTTAA
GAGGCACCAGTTAAACACGCCATCAAGGGTACCGAATAAT
CTCTTCTGTATCAAGTATTCTACCTTTATGTCTGACCCAC
GTATTATGTGGAGCAATTACGTATTTTTCTCATATCAGCT
TTGTTTTACTCAACTTTGATATCTTAGAGAAACAGATCTT
GATGTTACAGCAAGGTCAGGAAAATATTTTGACAAAACAT
ACTAGTTTCATCCTTAGTAGTTGATTCTATGAATGCTGTA
CTTGAAAATATTGTTCATAAAATCCATAAGTTTTACCAAC
GGTATAATATCCTGCTATTAAATCTGCAATTGCTTTTGCG
AAAAGAAGGAAAACATGCAAAACAAAAGCAAAAAATTGGC
ACCCCAATTTCTTATAATATAATAATATAACGGAAGTACA
CCATGCTTTCAATAATAAGATGTTTCCTGAAAGGGCAACT
ATCTGACTAGTTCAGAGCCATGCAAAAGTTAAGGATGAAA
ATGCCAAATAAGAAGATATTACGGAGTACATTCATTTCAA
AAGAAGAATGTATACTGCTTAGATAAGAAGATCAAGTTTT
ATATTTCCGACCAAATAAGCCATCGAAAACTTTTGATGCA
CCAAACACCGTTCTTGAGAGCCAAGCACAGATGCAATTGT
TCTGCCCTTCTTCCAAATTATGAATTGTGCATCATATCGT
AAGGCCAGCCACATAAAAAGGAGCAAAAACTCAGTATACA
GGCGAATATCCATCATACAGTCTAGCTGCCCTCACTACTT
CCAAAAATGGGCTAGTGTTGTACGGTTTATGCCATATATC
TAGAGTTAGCATAACTATGCACTACCGCTTTTCGAACAAA
AGTTTGCGAAACCTAGTTCATTGAATATGACTTACCCAAA
ATGGATACCAAGATCCTAATAATAAAGTCAATAACTTGAA
TTTTAGGTGCCATTATTTCCAACAATCATTATAGGCTAAC
TCTACCAGCAGACTAGAATACCGTTCTTCTAGTTGAGCAC
ATGGTCAAAATAGTCAATAAAAACGCAGAAATGGCTGTAA
ATTAGTGTTTGTAGTACACAAAATAATTTCCTAATTCCTT
CCAAATGGGGTTTTCAAAAGCTGACTCACGTAATTGATCA
ATACTTCACTAAAGAAGAATCATATGAATAAAACTAAAAT
CAACACTAACTGAGAGACTTAGCGGCCAAAGCTTAATCAT
CATTACATAGAGTATATGAAGGGTAAGTGAATATGCAAGG
GTGGGAAACGGCAAAGCATTTTTATGCAAAAGCGTATTTA
CAAATCCCGTAAACTCATGATGTGAATTTTGTAACCAGCT
TTAGCTGAGATTATTTCTTTGCAAAAGAAATATTCAATAA
ATTAACAATTTTCAAATAAATTACCAATCAATGGTCGATA
ACTTGCAAGAGATATCATCATTTGGCTTTTGTGATAAATT
TACAAAACGTAATGTTGTATCGAGATATATTGAGTTACAA
GTTTTCGTCTCTTTTTCGAAGCGCCAGACTCCCGTATAAA
AATAAGGTTTATAGCGGGCATTATGCGTAGATCAGGACTT
AAATTTTTCATTGCAGAAGTCCAATTTCAGACTCAGTATG
GTTTGTTGTAGTGCTGGTGTAAAAGATGGTGTTATTACTT
AAGACTGATTTGGTTGCTCAGGTATTTCATTCAATAAAAT
TGTGAAAGAGAACCTGGAATATAGAATGGAAATATATATC
CTGCTACTAACCCCAATGGAAGGTGACGATCACTTCTTGT
GCGTTCCAATCCCAGTTTTTGAATGTGCGAGTGGAAAAAT
TCTAGAGGAACAAATTGATATTTTCAAATCAGAATTCATC
AAATATATGTACTCTGTAAAACCAAGGATGTGATGAAGTT
GAGATATTGTCTTTATGGGAAATTGACTTCTTTGTTTAAT
ATGAATAATGCAATTTTACTCCTCAGCTCAAGTAGTGTAA
AGATTCAGTAGCCGTCATCAAATAGACTAAAATTAAAAAT
AAGATTCAATGTGGTATGATAATGATAGATGAGAAGAAAT
TGCAAGAAAACGAATAAATACCTTGTCTCTTTGCACTGAA
TATCTTAAAGGACATACAGTCGCAATAACGTCTACTCATT
GGTGTGTGTCAAAAACAGTACGTTTATTATCTGGACAGCC
AAAAATAAGATCTATTCAAACATGGAATATAGCGTATTTT
TATTTAATCACGGTACAATGGAGATATTTGCATGCCTATA
GAAACAAGTAATAGTTATCATATTATTTTCTAGATTTTGT
CACTGAACTTTTCCACTAATGAATCCTATCAAAATTATAT
ATCAATATGGCTGCATTCCCAACTAAATATTAAAATGCCG
CTAAGTATAAAATGTCTCCGCATCGGTAAAAGCATTACAA
ATGCGTATTATACTAGCAAGAGAGAAAAAAAAAAATATAA
GTATCAATGCCAATCACCCTCTGACCATAAACTTTCTAAA
CATGAATAATAAAGGTGTTGAGAGTTATTATCCTAATTGA
TCAATTAATTTGAAGCAAAGTTATTATGTTAAAGAAAAGG
GATGTCACAATCCTAACTATAATTTTTGCACTATACTCTG
TAGGCGTACAAAATGGTTTGTACCGACTATATTCTCTTTA
TTTTTGACAATCCTTTACGATATATGATTAAGAATACCAT
GTTATTTTATGAAAATCTGTGATTTTTTGTTTTCATACAC
TTTTATTTTTGTCACGTAGTGCACTTTGATTAATACAAAA
AAAATGCTGCAAAAGCATCGACTACATAAATTCATTAGGA
CGCATTCCTCATTACCACCTGGGTCTAATTTTTATTTTGA
AATTGATATTATTCTTTATATGATGAGGTAAAAGCATTAT
ATTCGTTGTAAACTCATATACTTATCCTCATTTTAGGCAC
CATCAGGGACTAAGGGCTAAAGTATCAGAGCCGCATTTCA
ACAGTGTACAGAGATTTTAGAAACATTATCACGCACTGCC
TTTTGCTTTGTTTACCCGTAATGAGTATACAGTGGATTTT
CTGGTGCTAAAGCATATTGCCCTTTCGGCAATACTTGATG
CCCTAAACATTTTCATCCTGGAACATACGAGTAAGAGCAC
ATTTATGTGCCTATATTCCTCGTTTTTACTGGTGCTGAAT
TTCTTATTTTCCACAGATAACAATCATGTTAATAAATTAT
GCACTGTGCTAATTTTTCAATTAAGGTTCTATTACCCCTC
TATCACCGACAGAAACACGTAATGATGTGTTATTTCCATT
ATAATTCCGTAAGAATGGTGTTTATAGGTAGTCTAAAGAA
CGTGCATCAGAGAAGAATGACTGTCGCAAAAATGACTATT
CTTTACCTTTTCAAACTTAACTGAGATAGTTATCTCTATT
ATTACCAGTGGCACAGAACTACATCACTCACCACTATCGT
CTTAGGAACTCAAGATTTTATAGTAATGCAGCCGAAGACA
TTCAAGTCCTGAGAGAAAATGTAGACATTTTAAGAAAAGT
ACCGGAAATAAAGCACATGTAAAGCATTGAGCTCTGTACT
CTATAAAATTAGCTGCATTCAAACAACAATGTTTGAAATT
TTTGCAAAGTTATTGAAAAGATTGCTGTTTTCAGCCTTGT
TCAGATCATGTCTCAAAATGAGAAACTGGAACTCTCATAA
TCAGTACCTCGTATTTTTTTCCTTATAGTTTCGTTATTAA
AATTTTTTGCTGCTAATTTAAGTACGCTTTTGGTCATAAA
TGCTACCCACCAGTTGAATTATTGACATGATTAAAATACA
TTTCAGAACTTTACGGATTAAAACTTTAAAGAACCTTTCA
ATCCATGTTGCTGGAGGGCCATGAATCCACGAATTACAGC
AAAGAAGACAGTAACTACTTAGGGTTCAATAATTACTTGC
ATAAACACACACTAACAACCAAATCGTACTAAAATTTGCA
ATTAACAAAACTCCATCATATCACGCTGAATTATGTAGGG
CTTCTTAATGCAATAGGTTGCCTGAATTTTGCTTACTCGT
GCTGCCGGGAACACTTAGCAGTTGGGAGGCCGTTTCTCCC
ATATATTTCATAATTTTCTGTCCTTCTTAGAGTAGGATGC
TGAAAATCAAAAAGACCGTCAATAGGACCAGATTTTGTGG
GTCAATTTTGGGCCAGACACATGATACCCTAGGAAGTTTA
ACGGTATACAACTCAAGGACGAGGTATTCGGAAACTACCG
GTTTTAACAAGCTGCAAATTTCCAGTAGCTGTTTTGGTTG
CGACTACGGATAAAAATTCATACTTTAGGAAGTGAAGCAA
GATAAAAATCATGCTGCATCCTAATTCGTGAAGTTTGTTA
GGAATATTATTGTAAACAAGGAACCGTTTCAGTAAACTTG
CTCTCTACTCTTCTAAGCTGTAATTTAAAAAGCGATAAAA
CAATGATTTTGATTATCTGCAACTTCTGGAAACTCGAGAT
ACTACGCTAGACGAGATACCTATTAATTGTTTTCCTAAAA
ATCAGGAACAGTTCCTGGCAGCTTTCGGCTCCTTCTTGTT
CTGGAAAGGATCTTCAAATCCGCTTCCACGTAGCAGTCCT
CGCTACGACTTCTTCTGAAGTATTTTGATTTTTGGCTGCA
TTTACCTTTTATTGCCGAAAATCTTATTTTCCAAGAAAAA
GCTTATTTTGCATTAAGTTTAAAAATTTCTTCTTTCCCGT
AGATTGACTTGCAGCGTCAAAATTCCGGAGGCCTCACGAG
ATTTTTGACATCGGTTTTGACATCTCTTTTTCCTTCCTTT
TTCTTTCTTTTCCTGCGCACGCCGATAAAGTAGTACAACA
GACAACGTCAAAATGATCCTCTTGTGATGAAGCAAAAGGG
AAGAGTATACTCCTTTTCCTTGTACAAATATTTTTTGATA
ATAAAATTTGGCACTTCAGAGCTTATCGTATCTTCTCCCG
GAGTTCCTCAAGACTTATACTTCAGCCCGTTTAGGAATGC
ATAAAAGCAAATAGGATTCGTTACAACTGCTGCAGGACTC
TTTAGGACTGCATCAAGGTAAGCCTCGCTGCACCTAAACG
CAAAATGTGGTTGTAACCTTTTAATTTTTTCTTGAACTTG
TTGAGTCGTAATAAATCGTTTCTGGGAAGTGGAAGGTAAT
AATGTAATGGAATCGGCGTTACTCGCATGTGCAGATATCA
GCGACAAAAGTGTTGTAGGGACGTTTCGATACCAAAATTT
CCTAAATACAGCGCAGGAACATCACTACGCTAAACAAATC
GTAGCGCATACATCTGATCGAAAAAGACAGTTCCCAAAAC
AATGACATATGAAGAGACCAGCATCAAAATTTTCATCATT
AACAGCATGGCTAAAAGTTATTGTTTAATATACCCATACC
TGATTGACGAACCAAGAAATGCCTTATCACTATTTATTTT
GGCACTCTTCACCTACCTGGCCACGTCAATGTTGTTTCAG
GAAGTACACAAGCATGCCTGCCAGTGGGCCCGAGGAAAAA
TGGGATGAATGTCAACTTTTATAAATACTCATTACTGGAT
TCAACAACGTATTCCTACCCGCAATATATGACTTCTGGAT
ATGCCTCGAATTGGAATTAGGTTCCGTTGGCGGACAGACG
GATTTCTCAATTGACTACGATCTTTCTTGTGTTATCTCTT
CAGGAACTTTTAAATGTGCTCAATCAGATGCTTATGGAAA
CTGGGGATGCAGAGGTCATAGTGAATGTTCAAAATAGCCA
AGAAAGACCTATTGGAGTACTGATTTACTTGGTTTCTTAC
TATCCCAAAAACGCTACTCTAGAAATGACAGGTTACTTTT
ACCACCACAAACAAGTTCTTACACGTTCAGGTTTGCTAAG
GTCGATGACTCTGCAATTCTATCAGTCGGTGGTAACGTTG
CGTTCGAATGTTGTGCACAAGAACAACCTCCAATTACATC
GACGGATTTTACAATCAATGGTATTAAGCCATGGCAAGGA
AGTTTGCCTGATAACATCGGAGGGACTGTCTACATGTATG
CAGGCTACTATTATCCGCTGAAGGTTGTTTACTCCAATGC
CGTTTCCTGGGGCACGCTTCCAATTAGCGTGGAATTGCCT
GATGGTACTACTGTTAGTGATGACTTTGAAGGGTACGTTT
ACTCTTTTGACGATGATTTAAGTCAGTCAAATTGTACTAT
CCCTGATCCTTCAAAACATACTACTAGCATCGTCACAACT
ACTACCGAACTGTGGACTGGTACTTTTACTTCTACATCTA
CTGAAATGACCACCGTCACCGGTACTAATGGTCAACCAAC
TGACGAAACCGTTATTGTTGCCAAAGCTCCAACCACTGCC
ACCTCATCCAGTTTGTCATCATCTTCTTCAGAACAAATCA
CCAGCTCTATCACGTCTTAGCATCCAATTATTACTCCATT
CTATCGCAGCAATGGAACTTCTGTAGTTTCTTCCTCAGTC
ATGTCTTCCTCGGTCATTTCTTCTTCTGCAACGACCTCCT
TCTACATTCTCTGAATCATCTAAATCATCCGTCATTCAAA
CCAGTAGTTCCACCTCTGGTTCTTCTGAAACGAAACAATC
TTAGTGATTGCTGGCATGTCATTAGCGACAAGACGCTTAT
TACCGTAGTAGCCCCAAGGCAAACATCTCTTTATCAGTAA
TATCCAAAGCTGTTCAACTTCTCGAATTGGCCCAGGAAAG
AGCATTGGGGCGGCAACTAACTCTGGCATACTTACAGTTT
CTGCTCTTGACAGCGCTAAAAAGGGCTTGTTTTGTAATGC
CCGGTTCGCAATTCTACAAGTACCACGCACTAGCTGCTAA
AAGTGTCTAACCTTGCGAACAACTCTGGACTTTCTTATGA
GAATCCCATCGTCAAGAAACAAAATTATACAGACAGGCGT
AAATGTAGCTCGTAAGCGCCTGATCAAGTAAACCAAATGC
GCTAACTTGAGGAAATATAGCCATCTAAATCTCTGCAACA
TGCCAATTCGCACGTGACTTGAAACTATGGAAAGTGTCTA
GAAGATTACCAAGAACCACGTTATTTGAGAGAGGATGGCA
AGGTGACGACAATCACACCAAGACCACATTTTGGGTGCGC
CTGGAAGCAAGACCTGAGAAACTGGGCCAAAATATTCAAA
CCAAGCATAAGATAGTTGGAGGTAGGAATACACTATCTAA
TCTGTGCTGATGAAATGCTGGCGAAAACGGGCGATGTAGT
GGTACAGAAGGTGCCGGTTATCCGTTTGTCCGTTTTTCTT
CATTTTTTGTTTTCCCTTTTGTCTTTTGCACCGCTTATAT
ATGGGTATGAAACAAGTTCAAGAATTTATAATGGAACCCA
AAGGTTCAGTCTTTGTAGTTCGAGCGACATTGCGCGTTTC
CTTAGAAAACGCTGGAAAGATATTCTTTAACGAGACGGAG
TAATTCTCGTCAGGAATAGGATGTTGATTGATTTTGCTGT
AGTTATATAGCAGGGACCCACGGAAGAGCGAGCGCCTTCT
TTCACAGGGACTTTTGTCAGCCACGTCTCCGCGGAAAACA
ATTGCCGTCCGCGTCGCAGTGAGATTACGCAGCCGTGCGC
TTCAGGGACAGAAAGAAGCATTTCGCGGCTACGGAGAAAC
AGTGCACTAACTCTCTCGAGGGTAGCCGCAAAGATTTCTT
GTCTCTTCCATTAGGACATAGCTATCTTTTCTTTTCTGTT
TTGGCGTATGATCTGTTCTGAGCCAAAGTTATAGAACATT
GCTTGAATAAGCACCTCACAGAGTAGGGATTGTATAGAAA
GTAGCTGAGCGTCTGCCCACGTAACAAACAATCTTGCCCC
TTCCCGCTCTTGTTTTCGCGTGCCTCTTCTACAATAATCT
GGCCAGGCTAAATCGCGTTCTGCTGCTGCTGCTGCTATTG
TTATTGTTGTTGTTGTTGTTTTGGCCAATTGCTTATGTGT
TGGTCTGCAAATTAGCACCTCGTTCCCTGTTGGCAAACGC
GCGTACAAGCCTTACAGGGCTTGAGAATGTTCTTCGTAGA
AATGCATGCACAAAAATTTTGATCTAGCACACCATCGGTC
TCTGTAGCTTCGGGCTCTATAGCTATGGGTTAGGAGTCCG
TGAGTAGTAACAAGAAGAAGTATATAAAAAGCAGGTAAAT
CGTACTTCAATATGCTTCATTGTCACTGGATCGTCATATT
CACTCTTGTTCTCATAATAGCAGTCCAAGTTTTCATCTTT
GCAAGCTTTACTATTTCTTTCTTTTATTGGTAAACTCGCC
CATTACAAAAAAAAGAGATGTTCAATCGTTTTAACAAATT
CCAAGCTGCTGTCGCTTTGGCCCTACTCTCGCGGCGCTCT
CGGTGACTCTTACACCAATAGCACCTCCTCCGCAGACTTG
AGTTCTATCACTTCCGTCTCGTCAGCTAGTGCAAGTGCCA
CCGCTTCCGACTCACTTTCTTCCAGTGACGGTACCGTTTA
TTTGCCATCCACAACAATTAGCGGTGATCTCACAGTTACT
GGTAAAGTAATTGCAACCGAGGCCGTGGAAGTCGCTGCCG
GTGGTAAGTTGACTTTACTTGACGGTGAAAATACGTCTTC
TCATCTGATCTAAAAGTTCACGGTGATTTGGTTGTCGAAA
AGTCTGAAGCAAGCTACGAAGGTACCGCCTTCGACGTTTC
TGGTGAGACTTTGAAGTTTCCGGTAACTTCAGTGCTGAAG
AAACTGGCGCTGTCTCCGCATCTATCTATTCATTCACACC
TAGCTCGTTCAAGAGCAGCGGTGACATTTCTTTGAGTTTG
TCAAAGGCCAAGAAGGGTGAAGTCACCTTTTCTCCATACT
CTAACGCTGGTACCTTTTCTTTGTCAAATGCTATTCTCAA
CGGTGGTTCTGTTTCCGGTTTGTAACGTAGAGACGACGAT
GAAGGCTCTGTAAATAACGGTGAAATCAACCTAGACAATG
GAAGTACCTATGTTATCGTTGAACCAGTTTCTGGAAACGG
TACAATCAACATCGTCTCTGGTAACCTATACTTGCACTAC
CCTGACACCTTTACTGGCCAAACTGTTGTATTCAAGGGTG
AAGGTGTTCTTGCCGTTGACCCAACCAGAAACCAACGCCA
CTCCTATTCCTGTTGTTGGCTACACCGGTAAGAACCAAAT
TGCCATTACCGCTGACATCACTGCTCTTTCTTACGACGGT
ACTACTGGTGTCTTAACTGCAACCCAAGGTAACAGACAAT
TCTCTTTTGAAATTGGTACTGGATTCTCTAGTTCTGGCTT
CAGTGTCTCCGAAGAGAATCTTCGCGAGCGCCTACTCATA
TTACCTAAACTATGACGGTGTCATCGCTACAAGCGCCGCA
TCCACATCCGCATCCACTACCTCTGGTGTTGTCTCTACTG
CCACTGGTTCAGTCACTTTATCCTCTAACGCTTCTACCAC
CGTCTCTTCTACGATCTCTTCTAGCGCCCCAGACTCAATA
ATTCCTTCATCTAGCGCCTCCATCTCTGGTGTCTCAAACT
CCACTACAGCATCTGGTTCAATCGCTTCTGCTTCCACCGC
TTCCACTACTTCTACTGCATCCGCTGCATCCGCCACCAGC
TTCACCTCAGGTTCCGCTTCTGTCTACACTACTACATTAA
CTTACTTGAATGCCACAAGTACAGTCGTGGTTTCCTGTTC
AGAAACAACCGACGCTAGCGGTAACATTTACACCATTACC
ACAACTGTCCCATGCTCATCTACCACTGCCACCATCACAT
CTTGTGACGAAAACGGATGCCATGTTCCAGCACCAACTGC
TACCGACGCAACTGCAACCGTTTCCTCCAAATCATACACC
ACTGTTACTGTTACTCACTGTGACAACAATGGCTGTAACA
CCAAGACTGTCACTTCTGAATGTTCTAAAGAAACTGCAGC
AACCACCATTTCTCCAAAATCATACACTACTGTTACCGTT
ACTCACTGTGACGACAACGGCTGTAACACCAAGACTGTCA
CTTCCGAGGCTTCCAAACAAACATCATTGGCCACTAGCAC
AGTCACCAAGTCTGCTGCTCCAACTTCTCATACTGCTGCT
TCCAGCACCTTCACTGGTATTGTCGTTCAATCCGAAGGTA
TGGCTGCTGGTTTGAGAACCAATGCTTTAAGTACTTTGGC
AGGTATTTTCATCCTTGCTTTTTAAAATGAGTGCGTAACC
GTACTTTCCTAAAAATAACTAAGTAGAAAGTATTTTAATA
TATAAACGTGAGATATATGTGGGTAATTAGATAATTGTTG
GGATTCCATTGTTGATAAAGGCTATAATATTAGGTATACA
GAATATACTAGAAGTTCTCCTCGAGGATATAGGAATCCTC
AAAATGGAATCTATATTTCTACATACTAATATTACGATTA
TTCCTCATTCCGTTTTATATGTTTCATTATCCTATTACAT
TATCAATCCTTGCACTTCAGCTTCCTCTAACCTCGATGAC
AGCTTCTCATAACTTATGTCATCATCTTAACACCGTATAT
GATAATATATTGATAATATAACTATTAGTTGATAGACGAT
AGTGGATTTTTATTCCAACATACCACCCATAATGTAATAG
ATCTAATGAATCCATTTGTTTGTTAATAGTTTGAATGTTT
TTATCGGAAGAGGTTTGGTCATTACGTCTGCAATATTCTT
TTTGGTTTCGATATAGCATACGTGCAGATGATTTCCTGAT
ACTTCATCTCTTAGTCTCATTGCTTTAGTACCAAAAATCT
GTTTCTAAATTTCTCTTCATTATTGGATATAATTATACTG
ATTGTAGATTTACTGTCGGTTAGTAATCCTTTAGTAATTG
GTTTCTTGTTAAGTTCTTGCACAAGGTGACTGAGGTTATT
TAATAATGGGACAGATTCACTTATCGCGTGTATTTCTGCT
TCCGTAGTTGAAGTACATGTTAATGAAGCCTTGGTGGACT
TTCCTCAATTACCTTTCCATTAAGTAAATATATGTTGCCA
ATTTGTGACTTGTAATATGGTTGGTTACCATATGAAGCAT
CACTTATTGCGACTAGTTTATTATCTGGCTCGGTAGGTTT
GTTTTGTGCCATATCAGTTGTTTATCTCTAGTGTCCCACA
TGAATTGTATTAACTCATATGTCATGTCTAAAACTTGCCT
AGGGGAATAGTATATGTTGAGCAAGTGTGTTGATGTAGTA
TAGTAAGTCAAATCTAAATTTATATCCAACATATGAAGCT
AGACCAATCAACTTTTGCATTTCATGTACCTTCTCTTTGT
ATTCATCTTCATCTATTTCTAGTTCATCCTGGTCTATATA
AAGACCTGGTTGACCTGGAGCGCTAAGTTTTCTTCCTTTT
GGATTCAAAGGTACGTTTAATTTGGGTATTTTCTCAGTTA
ATGAGTTTTCCATACCTAATTTCATGTATTTACCTCTTTG
ATATTTGATTTCTAAGCCAAGTATGTCGTACTGAATTTCG
TTATCACTTTCACCCAGATTTATTATCTTTGTATCGTATT
GTTTCTTGAGTGTTGTTATGATTTTCTTATTTGCATTTAA
GTCTTTGCTGAACAATATCATATCATCAACGAATAAGCAA
ATTGTTACTTGACTATTCTTAAATACGCATGACCATCCAC
GAACTTCTTCCATACCACACTGTTTTATCAGGTATGATTT
GATAGTTTCGTACCAGTTCGCTCCACTTTGTTTCAATCCA
TAAAGTGATTTCTTCAAACGTATCAACTTATCATTCATTC
CTAAATGTGGTGGAGGTCTTATGTATAGTTCTTCTTTGAT
GTCTGCATACAAATATGCCGAAGATATGTCTAATTGTGTA
ATATAGTAGTTATTGTCTAATGCAAGTGACAGGGATGTCA
TTAATGCATAGTGATGTACGGTATTGGATTGCATGCCTGG
GTCGTAAGTGTCAGGATGTTGAATATCACCTCTTGCAACA
AATCTAGCTTTATGAGTACCGTCACGTTTCCTGTTAAAGA
TAAACATTGAATTTATTACTCTTTTGGGGTCTATTTCTTT
TCTGTCATAATATCTGTCAGTGTCCCAAGTTTTCATCATC
AACAGTTGATTGACTTCTTTGTGGTATGCCTGGATATATT
TTTCTTTTCTTTAATATCTTTATTATAGGTGATTGCCTCA
TCGTATCGTAAGGTTGTTCGTATTGGTTTGATTGATTTTA
CTGCTTTTACAGCTGCAATCAGGTGAATTCGTTTCTTCGA
TCTCGGAGGTTCTAAACTACGCATATTCTTAGTATTCCAT
GTGTCTCGTGATACCTTAATTTCAGTTTCATTATCTTCTA
ATGATCTTTTCTTACTGTTGATAGTAGTATAGGCATTAGA
GTCACCAATACCACCCAAACTGGAATTAGTTTGATGAGAA
TTTATCGGTGGGAGTTCTTTAAAGGAGTCTGATAATTCGG
TAGGAGGTTCTGGAGGCAGATCGGGGAGTGGAAGATCAGC
GATAATAGATTCCTCTGTATTCTCCTTAGGACAGGTATCT
GACGTTTTGATAGGAACGACGTGGTGTAGTGAATTACTTT
CTGATGAGGAAGTATCGATCGAAGGTGAACGGTGTATGAT
CCTTTTCTCAGTCTCCTGTTCGCTTGTCTGCGGAACAGTT
TTATTATTGGTACCACCCGTACTGGATATTGGTACGTTTG
TATGATTAGTCTCATTGTCACTGTACGAGTCTGAGTGTCT
GAAATCTTTAGATTTACTGGCGTGCGACGACTCATGTGTG
TTAGATTGGGACATGGGAGCAAGTAAAGGAACATCTAATC
TATGCATACCACCCGAACCGGTACTCTCGATATCGGAAAT
TTGGGGGTGCTAGATCTCTTCTTAGATGGAAGAATATTAG
ATTCAGATATGTTGGGGTCAACTTCTCTGGGTGCGCGAAT
ATTGGTTTTGGAAACACGTTTCGAATCTTCAGTATGAGTT
GACGGAGGTGTGGAATCGGTTGGACTCACAGCTTTTGAAA
GGACATTTCTCAGTTGCTCAGGATGTAGTTCAATGTCAGA
TTGGAAGTCATGGTCAGATTCTATGTTAAGATCATTGGAT
TGTTGGATCTCATTTGACGCAATGAACGAATGATATGAAG
CAGTTAAACGGTTTAAGTCTTCATCGAAAGTGAGTGCGTC
GTAATTGAATTGATCTAATCTGGATTCCTTGCCCTGAAGA
ATAACATAGTTAGTTGTATCTACTGTCTTCTTTAAGGACG
GAAGATAGATGATATATCCATAAGAGTTTCGAGACGGATG
TAGAGCGTAGCCTGGGATGCCACGAGGATGTATTTTGGAG
TTAGGGTTGTGATCATTGACGATAACAGGTTGACCGAAAG
GTAACAAAGTACTGATATCAAGTCCTGCCAAGCCAGCATG
TTGTCTTGCAGATTTTTGCTTTTAGGTGAAGCTAGTGAAT
TTCTCACAATAGTAGAAAATTCGATTGCAGAGAACCATAA
ATGGTTCGGTAAACCACTACATTGCAGTTGAGTACGGCAG
TCATCTAATAAGGTACGGTTGAGCCGTTCAGCGACTCCAT
GTGCTCGGGAATCCGCTGTGGTTGTATAGCATGGAGTTAT
ACCATTTTTTCAAGGAATTTATGGAGAGTTCTGTTAGTAT
ACTCAGAACCACGGTCCATTTGTATAACCAAGACACTGGC
CTGAAACTGGTTTTAATAAAAGCTAGTATCGTAGTAAAAC
ATCGAGGATAGAGTCCTCGCGACGGTCGTGTAATGGATAA
ACCCAACGGAATTTTGTTGTCTCATCAGTAAATGAGATGA
AATAGGATGGTGCACTTTTGGTAGGTTGTGAACTGGACCA
AATATGTCAGTATGTAGGTATTGAAAGGGTTCGTATGAAT
TTTGGTATTTTAGTCGTGAACCTTTGATATGTCTGTGTTT
GGTGCTTTTGCCGATTAAACAATCAGGACATTGATAGTCA
ATAGCACTAGACCAGTCGACATCTGATTCGTTAAAATACG
TGATGGTGTTATTTTTAAGTGAGTATCGAATTGTCTGTGC
ATTGGCATGCGCAAGCATTCGATGAATGAAAGGATAAGGA
TATTTGCGTGTACTTTCACTTGTATGGACATTATTGATGG
TGGGTACGGAGATATTTGATGGAAGCAAGTACTTTTAGAT
ACCCAGTAAAAGTCTCCATATTTTACGATAGGTGCAAGTA
CAGTGCCGTCAGACCGTTCTAAGACGTTTTGGTAAAGCAT
GCTGTGATATCTACTGCAGCCAATTCATTCAAACTGAGTA
AGTCATAGGCTATGTTAGGAGTGTGCAATACCTTTATTGA
TGTTTTGGTGTTGTCCTGGAAGTGAAATTGTAGGTCACCA
ATAGCGTTAATTGGTATATTTCTTTTTGAGCATCAACTAC
GTTTATGTCAGGATTAGATGATGCTGAGTGTATGTGATGA
GCAGATCTTATAAGGGTTCGTGATGCTCCTGAATCGAGAA
GGAGGTGTCCAGGAGTTCATCATCAGAATGATTAGTATGA
TTTACTGTAGATTCAGTAAGTTTCTGGCCTAAGATGAAGG
TCGTGCTTATTGTTCAATTGAATCGGTTCAGTAGTTGATT
TACTGATGGAATCGTTGTCCGTGCTGGGAGAGTTATTAGA
TGTGGATACATTGTGAGCCCTGGCTGTTTTCGATTTCGAA
TTATTTGTTTTGAGGATTCCGAGCTATAACTTTGGGTTTG
GTTGTATTCGTATAGCTGCGAGAATCATTCTTCTCATCAC
TCGGATTTCTCCTGTAATTAGGTTTGCTGTTTCTCGATCC
CTGTTGTTCTTCATAAATAGCATGGATATCTAAGAACAGT
TCAGCGACTGTCATATTTAGATGTCGATGACGTGTGTAGC
GTAAAATTTATATTCGCCAGATAGACCTCTCATAATTAAT
TGGCATGCGACCTTGTTATTGATATGAATGCCATTATTGT
TCAGTCTGTCGATAATGTTTGTGACTTTTGTTTCAAATGC
ATCTGCAGGTGTACTGCCATTATATTACAAATTTGCCAGG
GTCACAATGTCGTTTGCCTCTTGGGTATCAGATTGCATTT
TTCAATACTTTTGGAAAGAATTTTCATGATATCCGTATAA
TCAACGGATAGGATGTCTTTGACCCAGGTAGGTAGGAATT
GAGAGGGAGCAAATATTTGAAAAGTGTTATACAAGAAGGT
GAGTTCATCATCAGTGATCTGACGTACGGGTTTTCCGTTT
ACTGTCGGAATAATACCACCGAGATTCGAGTTTTGTAAAA
ATTTGATGTATGTTTTAACCCAATTTGGAAAGTCATTAGG
TGAGGTTAACATTGGTGGTACGGGTTTTCCGTTTACTGTC
GGAATAATACCACCGAGATTCGAGTTTTGTAAAAATTTGA
TGTATGTTTTAACCCAATTTGGAAAGTCATTAGGTGAGGT
TAACATTGGTGGTGGTCTGACATATTTTTTAGTGGATGTC
ATATCAGAGTCCGCTGAGGATGAATCAGTAAATGTATTAC
CTGACTCAGGTGATGGAGTGCTCAGAGGCGTTCCAACTGA
TGATGGATACTGCGGAAACTGTGATTGTGGCCCAGGTGGA
AAGTACATAGGCGACATTTGATAAGGTGTATACGGAATCA
TAGATGGGTGTCCGTAAAATGACCAACCAGATGGATTGGC
TTGGTTTTGGGTCATCATGCACTGCTGTGGGTACGGCCCA
TTCTGTGGAGGTGGTACTGAAGCAGGTTGAGGAGAGGGAC
ATGATGGAGGTTCTCTGGAACAGCTGATGAAGCAGGTGTT
GTTGTCTGTTGAGAGTTAGCCTTAGTGGAAGCCTTATCAT
ATTCTTGAATTTTGGAAGCTGAAACGTCTAACGGATCTTG
ATTTGTGTGGACTTCCTTAGAAGTAACCGAAGCACAGGCG
CTACCATGAGATATATGTGGGTAATTAGATAATTGTTGGG
ATTCCATTGTTGATAAAGGCTATAATATTAGATATACAGA
ATATACTAGAAGTTCTCCTCGAGGATATAGGAATCCTCAA
AATGGAATCTATATTTCTACATACTAATATTACGATTATT
CCTCATTCCGTTTTATATGTTTCATTATCCTATTACATTA
TCAATCCTTGCACTTCAGCTTCCTCTAACCTCGATGACAG
CTTCTCATAACTTATGTCATCATCTTAACACCGTATATGA
TAATATATTGATAATATAACTATTAGTTGATAGACGATAG
TGGATTTTATTCCAACAAAACGTCAGTGTAAACATTCAAG
TGATTTTAACTTTACGCGGTTGAAGAATGCTGTGTTCGAA
CTATAAAGCGTCAGAAAAGATGGTTTAGCGAAGGCACCAT
TATGAAGATAGACACATTCTTCTTTTTTTTTTTTTTTTTT
TTTTTTTACTTTTATTTCTCGCGGTCGGTAAATTTTCGTG
GGTTTCTTTGAATCTATTAGCCGACATAAGAATAATGCAT
AAATAATATTTTAATGTCTTCCTATGCCCAAAGAAGAAGT
CTTGAAGTTGCCGCACATGGAAATCACATGACCATGGCTT
GGCCCTTCGTTTTAAATGCAACATGCAATATGGAATGTGT
CATGAATACTATCAGCAGGAACAGAAAGCGTCGTTTTGTT
TCTGCAAATGCTGTAGTTTTGGGCCGAAAATAGATGTAGT
AGAATATATAGTGAAACGTGATGTACAAAAGAAAAGGTAG
TTTAAAAAATTAGATAACTTGGATTTTACCCTGAATATTG
CATGTGATTCGTAAAGAACTGAGTTACCTCAAACGGACCT
CCCTTTTCATTTCGTATTCCGCGAATCATGAAGTCATGCA
ATTACCTCTGAAGAGCTGACTGTCCCAAAGAAGCTATCGA
ATCTGTCCTTGATTTATTTAAGCCTTGCGTTTCGAGAAAG
TGAAAACCAATTGAATACAAAATAAAAAAAGAGAAGAAAG
AAATAGCAGGTCTAAGATATATAAGAAAGTTAATATCATT
TTGAACATTTTATTTTAGACGCCTTCAGCCGCGCGACGCC
GGAGTAATCATATGCCCATGACTTTACCAAAAGGCAACAG
GGAGGAACATGCATTAATGTGAAGCATCACTGCTGCAATT
CTCGGTGTTGCTAATAATTCATGGATCGAGAAAGAGACAT
AACATTTAGGCCAATTTTTGAATAAATATGAACTCAGCTA
AGACTCGACAATACAATTTTCTTATACTAAACGTAGATTT
ATAAAATAAACACAACTGTAAGGGCAATGCAACCGTAGAT
GCATATATCATTTATAGAAATTATATCCAACAGAAAGCTC
AGACTTATATCCGGTTTAAGAGAAATTCTTGCTCATATTA
CCCCAAGACCAGGTGGCGTGTTGAAGTTTATAACATATAA
GAACTACTACCTCATGAATTCTAGTGGATGAAAGAAGCAG
CACGAACACCATTTCTACAGACAACGACACATGGAAAGGT
TCACCATTCCCAAAGAAAACAACGATGGCCACAAGGGTGT
GGTCCTCCATTCTCCTACTGTTGGAAGGAGATATTATCCG
ACCGACTGTTTTGTGATATGGCAAACTATTTTTTAAATGA
GCAAAATTACTTCTTTTGGCTGGAAATGTCATTAGAAAGT
GCCCAAGTGACATTTAGCTAAACTCGGGTATTGTCTACAA
GACCGGTGCTGTGACCGTTTCCAATACGGAAAGAAACGGT
ACTGGGAGCAGGAGTTGCTTTACAGATATGAACAATGCCA
ATAGAGCCGCACATGTAATTACTGGTTCACACTCGTGGGG
CCCACGATTCCTGTGCAAAGTTTGACAAGAGGATGGAGTT
TCACGTAAATGCTGCCAAAGGTGATGCGGTTTTGTTTTGG
GCAGCCTCTACCATGTTGCAAGTGCGAACCATACTGTGCC
ACATAGATTACAAAAAGTCCAGGATATCTTGCAAACCTAG
CTTGTTTTGTAAACGACATTGAAAAAAGCGTATTAAGGTG
AGAAAATCAAGATTATCTAAGCCGATGAAAAATGAAAGGT
ATGATTTCAGCCACAAATATATAGTAGTTATTTTATACAT
CAAGATGAGAAAATAAAGGGTTTTTTCGTTCTTTTATCAT
TTTCTCTTTCTCACTTCCGACTACTTCTTATATCTACTTT
CATCGTTTCATTCATCGTGGGTGTCTAATAAAGTTTTAAT
GACAGAGATAACCTTGATAAGCTTTTTCTTATACGCTGTG
TCACGTATTTATTAAATTACCACGTTTTCGCATAACATTC
TGTAGTTCATGTGTACTAAAAAAAAAAAATAGGAAGGAAA
AGAGTAAAAGTTAATAGAAAACAGAACACATCCCTAAACG
AAGCCGCACAATCTTGGCGTTCACACGTGGGTTTAAAAGG
CAAATTACACAGAATTTCAGACCCTGTTTACCGGAGATTC
CATATTCCGCACGTCACATTGCCAAATTGGTCATCTCACC
AGATATGTTATACCCGTTTTGGAATGAGCATAAACAGCGT
CGAATTGCCAAGTAAAACGTATATAAGCTCTTACATTTCG
ATAGATTCAAGCTCAGTTTCGCCTTGGTTGTAAAGTAGGA
AGAAGAAGAAGAAGAAGAGGAACAACAACAGCAAAGAGAG
CAAGAACATCATCAGAAATACCAATGTTGAAGTCAGCCGT
TTATTCAATTTTAGCCGCTTCTTTGGTTAATGCAGGTACC
ATACCCCTCGGAAAGTTATCTGACATTGACAAAATCGGAA
CTCAAACGGAAATTTTCCCATTTTGGGTGGTTCTGGGCCA
TACTACTCTTTCCCTGGTGATTATGGTATTTCTCGTGATT
TGCCGGAAAGTTGTGAAATGAAGCAAGTGCAAATGGTTGG
TAGACACGGTGAAAGATACCCCACTGTCAGCAAAGCCAAA
AGTATCATGACAACGTGGTACAAATTGAGTAACTATACCG
GTCAATTCAGCGGAGCATTGTCTTTCTTGAACGATGACTA
CGAATTTTTCATTCGTGACACCAAAACCTAGAAATGGAAA
CCACACTTGCCAATTCGGTCAATGTTTTGAACCCATATAC
CGGTGAGATGAATGCTAAGAGACACGCTCGTGATTTCTTG
GCGCAATATGGCTACATGGTCGAAAACCAAACCAGTTTTG
CCGTTTTACGTCTAACTCGAACAGATGTCATGATGCCCAG
TATTTCATTGACGGTTTGGGTGATAAATTCAACATATCCT
TGCAAACCATCAGTGAAGCCGAGTCTGCTGGTGCCAATAC
TCTGAGTGCCCACCATTCGTGTCCTGCTTGGGACGATGAT
GTCAACGATGACATTTTGAAAAATATGATACCAAATATTT
GAGTGGTATTGCCAAGAGATTAAACAAGGAAAACAAGGGT
TTGAATCTGACTTCAAGTGATGCAAACACTTTTTATGGTG
TGCATATGAAATAAACGCTAGAGGTTACAGTGACATCTGT
AACATCTTCACCAAAGATGAATTGGTCCGTTTCTCCTACG
GCCAAGACTTGGAAACTTATTATCAAACGGGACCAGGCTA
TGACGTCGTCAGATCCGTCGGTGCCAACTTGTTCAACGCT
TCAGTGAAACTACTAAAGGAAAGTGAGGTCCAGGACCAAA
GGTTTGGTTGAGTTTCACCCACGATACCGATATTCTGAAC
TATTTGACCACTATCGGCATAATCGATGACCAAAATAACT
TGACCGCCGAACATGTTCCATTCATGGAAAACACTTTCCA
CAGATCCTGGTACGTTCCACAAGGTGCTCGTGTTTACACT
GAAAAGTTCCAGTGTTCCAATGACACCTATGTTAGATACG
TCATCAACGATGCTGTCGTTCCAATTGAAACCTGTTCTAC
TGGTCCAGGGTTCTCTTGTGAAATAAATGACTTCTACGGC
TATGCTGAAAGAGAGTAGCCGGTACTGACTTCCTAAAGGT
CTGTAACGTCAGCAGCGTCAGTAACTCTACTGAATTGACC
TTTTTCTGGGACTGGAATACCAAGCACTACAACGACACTT
TATTAAAACAGTAAATAGACCTAATATGATTTATGTAATT
TTAGAAACTAAATATGAATGCTAATTTTTTCTTATTTTGA
CTTTTGCTTGCGAGAAGTACCAAGTTGGAACAACAAACAC
AGTCCAAAGAGGGAAATACAAAGGCACAGTACGCAATTAC
TTTATTATTCTTTAGCAAGACGAAGATAGTATGAATATAC
GTGTAAGGCATATGCAAAGCCATGATTTTATACCATAGAC
ATGACATGCGGGTTACATGAGGTGGTAAAATGTTTTAAGA
TAGCGTCCAGGGCAAGTACATGAAATGTCGTTTAGAGATG
ATGCAAGAGTAGGGTTATGATGTGAAAGAATAGGGCAATT
AATTAACAGAGCGGATGTTGTAGGATGATATAGTGACACA
TAATATATAAATGATCGGTTGAGCGCGATATTATATAAGA
ACATCCATATGAGTATATATCCTACCGTGTCTGTTCTCTA
CAGTGCTTCTTTTATTCAAAATTATTGGTTTTCGTAACCG
CCGCGCAGGCACGCCGCGCATCTCTTTTCTCGAAGAAAGC
GGAAAAATAAAACGAAAAATAAAAAAAAAGTATAAATAGT
GAAGACTTTTTCCATTTGATATTTGGTAAAATTTCGGCTG
GAAGTTTTTGCTGAACATTTAACCGGAGAATCTTGGTGGC
TTTTCTCAGTTTCGTGGGCTTATACATTTTACCTAGTATG
CTGGGAACCTTTTTTCCGTATTCTATTCTATTCCTTGCCT
TACTTTTCTTATTATTTTCTATATAACCAATTTCAATAAT
ACTTTTTAACTGTCATAAACGCATTTTGTTTATTACAAAT
TAAAATTAAATATAATCAGTGCAATTAATAACTCCACAAG
TAGCAAAAGCAATGGCCGCCATTAGAGACTACAAGACCGC
ACTAGACTTTACCAAGAGCCTACCAAGACCGGATGGTTTG
TCAGTGCAGGAATTGATGGACTCAAGATCAGAGGTGGGTT
GACTTATAACGATTTTTAATCTTACCAGGTTTAGTCGATT
TTGCGTCCTCTGAAGTTAGCCTACAGACCAAGCTAACCAG
GAATATTACTTTAAATATTCCATTAGTTTCCTCTCAATGG
ACACGGTGACAGAGTCAGAAATGGCCACTTTATGGCTCTG
TTGGGTGGTATCGGTTTCATTCACCATAACTGTACCCCAG
AGGACCAAGCTGACATGGTCAGAAGAGTCAAGAACTATGA
AAATGGGTTTATTAACAACCCTATAGTGATTTCTCCAACT
ACGACCGTTGGTGAAGCTAAGAGCATGAAGGAAAAGTATG
GATTTGCAGGCTTCCTGTCACGACAGATGGAAAGAGAAAT
GCAAAGTTGGTGGGTGTCATCACCTCTCGTGATATACAAT
TCGTTGAGGACAACTCTTTACTCGTTCAGGATGTCATGAC
CAAAACCCTGTTACCGGCGCACAAGGTATCACATTATCAG
AAGGTAACGAAATTCTAAAGAAAATCAAAAGGGTAGGCTA
TTGGTTGTTGATGAAAAGGGTAACTTAGTTTCTATGCTTT
CCCGAACTGATTTAATGAAAATCAGAACTACCCATTAGCG
TCCAAATCTGCCAACACCAAGCAACTGTTATGTGGTGCTT
CTATTGGGACTATGGACGCTGATAAAGAAAGACTAAGATT
ATTGGTAAAAGCTGGGTTGGATGTCGTCATATTGGATTCA
TCCCAAAGGAAACTCTATCTTCGAATTGAACATGCTCAAG
TGGGTCAAAGAGAGTTTCCCAGGTCTGGAAGTCATCGCTG
GTAACGTTGTCACCAGGGAACAAGCTGCCAATTTGATTGC
TGCCGGTGCGGACGGTTTGAGAATTGGTATGGGAACTGGC
TCTATTTGTATTACCCAAAGTTATGGCTTGTGGTAGGCCA
CAAGGTACAGCCGTCTACAATGTGTGAATTTGCTAACCAA
TTCGGTGTTCCATGTATGGCTGATGGTGGTGTTCAAAACA
TTGGTCATATTACCAAAGCTTTGGCTCTTGGTTCTTCTAC
TGTTATGATGGGTGGTATGTTGGCCGGTACTACCGAATCA
CCAGGTGAATATTTCTATCAAGATGGTAAAAGATTGAAGG
CGTATCGTGGTATGGGCTCCATTGACGCCATGCAAAGACT
GGTACCAAAGGTAATGCATCTACCCCGTTACTTTTCCGAA
TCAGACAGTGTTTTGGTCGCACAAGGTGTCTCCGGTGCTG
TCGTTGACAAAGGATCCATTAAGAAATTTATTCCATATTT
GTACAATGGTTTACAACATTCCTGTCAAGACATCGGCTGT
AGGTCGCTAACTTTATTAAAGAATAATGTTCAAAGGGGTA
AAGTTAGATTTGAATTCAGAACCGCTTCTGCTCAACTAGA
AGGTGGCGTTCATAATTTACATTCTTACGAGCGTTTACAT
AACTGAATGTTAAAATGGCATCATCAATACAGTATTACTG
ATGTTATGTTATTTAGTGCTGTCCGTATGTCCTCCTGTTC
TTTTGGGCTACAATTTAATTGATGGGGTGTTATGTTTACG
ATATTTCAATTATGTTAATATTTAGTATGTTTATATCTTC
TCATTAATGAATAGTTAATTTTACGTTTAGGTGATTTTGG
TGGTGATTTTTCTATAATATTGAAATAAGTGTATATAAAT
TGAGTGGTTAGTATATGGTGAAAAAGTGGTATAACGTATG
TATTAAGAGCATTTATACGGTATTTGGGCCCGCCGAATGA
GATATAGATATTAAAATGTGGATAATGATGGGCTTTATGG
GTAAATGGCACAGGGTATAGACCGCTGAGGCAAGTGCCGT
TAATGGTGATGTGAGTGCACTTAGTACTGATTTAGTGAGA
GAGATGGGCCATGGATTGGAGTGTGAGTAGGGTAACTTGA
GTGGTATATACTGTAGCATCCGTGTGCGTATGCCATAGGA
TAATTAAAGGTGAGTATGGCATGTGGTGAGGTGGTAGTGA
TGGTGATATAGAGTGGTAGGGTAAGTGTATGTGCATTATT
TACGATTATTTGTTAACGTTTCAATATGGAGGGTAGAACA
ACAGTACAGTGAGTAGGACATGGTGGATGGTAGGGTAATA
GCAGGGTAATGGTAGTGGAGTTGGATATGGGTAATTGGAG
GGTAACGGTTATGATGGGCGGTGGATGGTAGTAGTAAGTA
GAGATGGATGGTGGTTGGGAGTGGTATGGTTGAGTGGGGC
AGGGTAACGAGTGGGGAGGTAGGGTAATGTGAGGGTAGGT
TAAGAGACAGGTTAGATAGGGTGGTGTGTGGTGTGTGGGT
GTGGTGTGGTGTGGGTGTGGGTGTGGTGTGTGGGTGTGGT
GTGTGTGGGTGTGGGTGTGGTGTGGGTGTGGGTGTGTGTG
GGTGTGTGTGTGTGGGTGTGTGTGGGTGTGGGTGTGGGTG
TGGGTGTGGTGTGTGTATATATATGTCACTGTATTGCATG
CTGGATGGTGTTAGACAAGGCCGTAGGGACATATAGCATC
TAGGAAGTAACCTTGTACGAAAATAGGCAATATTTCCTGT
TTAGGCGATTGTGACGCAGATTTTAGTCCAACGATCTAGC
GTCAAGGAATTTTTATAGTGGGACATTGCACCAAGGAAGT
AACTTGATACGTCGTGGGTGAATGGGTCTGTTTTCTTATT
CGGCGGGGTAATACATTTTGGGGAAGTTTGTCTGTCTGAC
GCGCCATATGTAGGTACGCCAAAAGGCTCCTCTACTTCGA
AGCGCGAGGTCGTATACCTAATAAGGAAATGTAATTTATA
ACTTTTTATTATATTGGTCTTTTCGAGAGCGGAACGTAGG
TCCATGTTTAAAGTATCAAGAGAATATCCACGAAGCGGCT
GAGCAACGAACAGAATCCTGGTTCTCCTCGACTAAGCAGA
TAGTTAAGATACTGTGCACCATGGAAATTGAAAACGAAAG
TACGTACCGACTACTTTATTTTTGCAGGCCGGAAATCAAG
CGATGAATGAGACATCCTTCTGTTTTCTATGTTGTGCTTG
AAGGGGACAGACAGTCGCTTATCTTAGTGAGATTTCTTAT
TAACTGAATTTTCTTTGCTGCTGCTGGAGATTTGCACCTG
CATAGCGCAGATTCTGCTTCTTCTCAATAGAGTAGCTTAA
TTATTACATTCTTAGATGATGATAAGACGGAAACTGGACA
ATCTTTTGTTTATATTGATGGATTTCTTGTCAAAAGCATA
GCAATCAACATACTATTGTTAATTTCGAAACTTACAAAAA
TAAAATGAAAGTTTCCGATAGGCGTAAGTTTGAAAAAGCA
AACTTTGACGAGTTTGAGTCGGCTCTAAATAACAAAACGA
CTTGGTACATTGTCCCTCAATAACTTTATTTGAATCGATC
CCCACGGAAGTGGTCATTCTACGAAGACGAAAAGTCTGGT
CTAATCAAAGTGGTAAAATTCAGAACTGGTGCAATGGATA
GGAAAAGGTCTTTTGAAAAATTGTCGTTTCCGTCATGGTC
GGGAAAAATGTACAAAAGTTCCTGACGTTTGTTGAAGACG
AACCAGATTTCCAGGGCGGACCAATCCCTTCAAAGTATCT
TATTCCCAAGAAAATCAACTTGATGGTCTACACGTTGTTT
CAAGTGCATACTTTGAAATTCAATAGAAAGGATTACGATA
CCCTTTCTCTTTTTACCTCAACAGAGGATACTATAATGAG
TTGAGTTTCCGTGTCCTGGAACGTTGTTACGAAATAGCGA
GTGCCAGGCCGAACGACAGCTCTACGATGCGTACTTTCAC
TGACTTTGTTTCTGGCACACCTATTGTAAGGAGTCTTCAG
AAAAGCACCATAAGGAAATATGGATACAATTTGGCACCCT
ACATGTTCTTGTTACTACACGTAGATGAGCTATCGATTTT
TCTGCATACCAAGCAAGTTTACCTGGCGAAAAGAAAGTCG
ACACAGAGCGGCTGAAGCGTGATCTATGCCCACGTAAACC
CACTGAGATAAAGTACTTTTCACAGATATGTAACGATATG
ATGAACAAAAGGACCGATTGGGTGATGTTTTGCATGTGTG
CTGCCCAAGTTGAGAAGAGATACTAACAAAATGACCGCGG
CTCTCAAAATAATTGACGAGCTTACGGTGATACGCTTACC
GTTATCCAGAGCTACAGCGCAACGTATACGTCGACGATAC
AACAAGAACGGTTCATCGGAGCCTCGACTAAAGACGCTTG
ACGGACTCACTTCCGAGCGCTGGATTCAATGGTTAGGCCT
TGAAAGCGACTACCATTGTTCATTCTCTAGTACTCGGAAT
GCGGAAGACGTAGTGGCAGGTGAGGCGGCGAGTTCAGATC
ATGATCAAAAATTTCAAGAGTAACGCGAAAAAGGCCCCGA
GAACCCAAGAGTACAAACGATATCCTCGTCGCAGGCCGGA
AACTCTTTGGCTCCTTTGAATTCAGGGACTTGCATCAGTT
GCGCTTATGTCATGAAATATACATGGCAGACACACCCTCT
GTGGCAGTACAGGCCCCACCGGGCTATGGTAAGACGGAGT
TATTTCATCTCCCTTGATAGCACTGGCATCTAAGGGCGAC
GTGAAATATGTGTCGTTTCTGTTTGTACCGTACACAGTGT
TGCTTGCTAATTGCATGATCAGGTTGGGCCGACGCGGTTG
CTTGAATGTGGCCTGTAAGAAACTTTATTGAAGAAGGTTG
CGATGGCGTTACTGATTTATACGTGGGGATCTACGATGAT
CTTGCTAGCACTAATTTCACAGACAGGATAGCTGCGTGGG
AGAATATTGTTGAGTGCACCTTTAGGACCAACAACGTAAA
ATTGGGTTACCTCATTGTAGATGAGTTTCACAACTTTGAA
ACGGAGGTCTACCGGCAGTCGCAATTTGGGGGCATAACTA
ACCTTGATTTTGACGCTTTTGAGAAAGCAATCTTTTTGAG
CAGCACAGCCCCTGAGGCTGTTGCTGATGCTGCGTTGCAG
CGTATTGGGCTTACAGGACTGGCCAAGAAGTCGATGGACA
TCAACGAGCTCAAACGGTCGGAAGATCTCAGCAGAGGTCT
ATCCAGCTATCCAACACGGATGTTTAATCTAATCAAGGAG
AAATCCGAGGTGCCTTTAGGGCATGTTCATAAAATTTGGA
AGAAAGTGGAATCACAGCCCGAAGAAGCACTGAAGCTTCT
TTTAGCCCTCTTTGAAATTGAACCAGAGTCGAAGGCCATT
GTAGTTGCAAGCACAACCAACGAAGTGGAAGAATTGGCCT
GCTCTTGGAGAAAGTATTTTAGGGTGGTATGGATACACGG
GAAGCTTGGGTGCTGCAGAAAGGTGTCTCGCACAAAGGAG
TTTGTCACTGACGGTAGCATGCAAGTTCTCATCGGAACGA
AATTAGTGACTGAAGGAATTGACATTAAGCAATTGATGAT
GGTGATCATGCTTGATAATAGACTTAATATTATTGAGCTC
ATTCAAGGCGTAGGGAGACTAAGAGATGGGGGCCTCTGTT
ATCTATTATCTAGAAAAACAGTTGGGCGGCAAGGAATCGT
AGGGTGAATTACCACCGATTAAGGAAGGCTGTATAACCGA
ACAGGTACGCGAGTTCTATGGACTTGAATCAAAGAAAGGA
AAAAGGGCCAGCATGTTGGATGCTGTGGCTCCAGGACAGA
CCTGTCTGCTGACACAGTGGAACTGATAGAAAGAATGGAC
AGATTGGCTGAAAATCAGGCGACAGCTTCCATGTCGATCG
TTGCGTTACCGTCTAGCTTCCAGGAGAGCAATAGCAGTGA
CAGGTGCAGAAAGTATTGCAGCAGTGATGAGGACAGCGAC
ACGTGCATTCATGGTAGTGCTAATGCCAGTACCAATGCGA
CTACCAACTCCAGCACTAATGCTACTACCACTGCCAGCAT
CAACGTCAGGACTAGTGCGACTACCACTGCCAGCATCAAC
GTCAGGACTAGTGCGACTACCACTGAAAGTACCAACTCCA
ACACTAATGCTACTACCACTGAAAGTACCAGCTCCAGCAC
TAATGCTACTACCACTGCCAGCATCAACGTCGGGACTAGT
GCGACTACCACTGAAAGTACCAACTCAACACTGGTGCTAC
TACCACCGAAGTACCGACTCCAGCACTGGTGCTACTACCA
CCGAAGTACCGACTCCAGCACTGGTGCTACTACCACTGCT
GGCACCAGCTCAGCACTAATGCCACTGCTGCTGGCACCAG
CTCCGGCACTAATGCCACTGCCACTGAAAGTACCAACGCT
GGTGCCAGGGAGGACGCCAATAAAGAGATGGCAATGCTGA
GGGATAATAGATTCCATCCAGTCACCGACATTAACAAAGA
GTCGTATAAGCGGAAAGGAGTCAAATGGTTTTGCTAGAGA
GAGAAACTGAAAGCACAATTTCCCAATACTTCTTGAGAAT
AATGTCTTACGGTTTCTTGGATTTCGGTCTGACGAAATTA
AACATCTTTTCCTCTATGGTATTGACATATACTTCTGCCC
AGAGGAGTATTCACACAATACGGATTATGCAAGGGCTGTC
AAAGATGTTCGAGCTCTGTGTCTGTTGGGCTGGCCAGAAA
GTATCGTATCGGAGGATGGCTTGGGAAGCACTAGCTGTGG
AGAATGCTGCGAAATGACGAGGAATACAAAGAATACTTGG
AAGACATCGAGCCATATCATGGGGACCCTGTAGGGTATTT
GAAATTTTTAGCGTAAAGGGGAGATCTACTCTCAGATACA
GAGAAATTATGCTTGGTACCTGGCCATTACTAGAAGAAGA
GAAACAATTAGTGTATTGGATTCGACAAGAGGCAAACAAG
GGAGCCAAGTTTTCCGCATGTCTGGAAGGCAGATCAAAGA
GTTGTATTATAAAGTATGGAGCAACTTGCGTGAATCGAAG
ACAGAGGTGCTGCAGTACTTTTGAACTGGGACGAAAAAAG
TGCCGGGAAGAATGGGAGGCAAAGACGATACGGTCTTTGT
GGAAGCGCTCGAGAAAGTTGGAGTTTTCAGCGTTTGCGTT
CCATGACGAGCGCTGGACTGCAGGGTCCGCAGTACGTCAA
GCTGCAGTTTAGCAGGCATCATCGACAGTTGAGGAGCAGA
TATGAATTAAGTCTAGGAATGCACTTGCGAGATCAGCTTG
CGCTGGGAGTTACCCCATCTAAAGTGCCGCATTGGACGGC
ATTCCTGTCGATGCTGATAGGGCTGTTCTACAATAAAACA
TTTCGGCAGAAACTGGAATATCTTTTGGAGCAGATTTCGG
AGGTGTGGTTGTTACCACATTGGGTTGATTGGCAAACGTT
GAAGTTCTCGCTGCAGATAACACGAGGGTACCGCTGTACA
TGCTGATGGTAGCGGTTCACAAAGAGCTGGATAGCGATGA
TGTTCCAGACGGTAGATTTGATATAATATTACTATGTAGA
GATTCGAGCAGAGAAGTTGGAGAGTGAAGGAAATTGTTGT
TACGAAAGTCAGTGATTATGTATTGTGTAGTATAGTATAT
TGTAAGAAATTTTTTTCTAGGGAATATGCGTTTTGATGTA
GTAGTATTTCACTGTTTTGATTTAGTGTTTGTTGCACGGC
AGTAGCGAGAGACAAGTGGGAAAGAGTAGGATAAAAGACA
ATCTATAAAAAGTAAACATAAAATAAAGGTAGTAAGTAGC
TTTTGGTTGAACATCCGGGTAAGAGACAACAGGGCTTGGA
GGAGACGTACATGAGGGGCTATTTAGGGCTATTTAGGGCT
ATGTAGAAGTGCTGTAGGGCTAAAGAACAGGGTTTCATTT
TCATTTTTAATTTCGGTCAGAAAGCCGGGTAAGGAGTGAC
AGCGAGTAAAGATAGATGTGAAAAGTGTGGGTGTGGTGTG
TGGGTGTGGGTGTGTGTGTGGGTGTGGTGTGTGGGTGTGG
GTGTGGGTGTGGGTGTGGTGTGGGTGTGGTGTGTGGGTGT
GGTGTGTGGGTGTGGTGTGGTGTGTGGGTGTGGTGTGTGT
GTGGGTGTGGTGTGTGGGTGTGGGTGTGGGTGTGTGGGTG
TGGGTGTGGTGTGTGTGGGTGTGGTGTGTGTGTGGGTGTG
GTGTGTGGGTGTGGTGGGTGTGGTGTGGGTGTGGTGTGTG
TGTGGGTGTGGTGTGGGTGTGGTGTGTGGGTGTGGTGTGG
TGTGTGTGTGGGTGTGGGTGTGGGTGTGGGTGTGGGTGTG
GTGTGGGTGTGGGTGTGGTGTGGTGTGTGTGTGTGGGTGT
GGGTGTGTGGGTGTGGGTGTGGTGGTGTGTGGGTGTGGTG
TGGGTGTGGGTGTGG
>tig00001375
GCCTGAAGTTCCTATACTTTCTAGAGAATAGGAACTTCGG
AATAGGAACTTCAAAGCGTTTCCGAAAACGAGCGCTTCCG
AAAATGCAACGCGAGCTGCGCACATACAGCTCACTGTTCA
CGTCGCACCTATATCTGCGTGTTGCCTGTATATATATATA
CATGAGAAGAACGGCATAGTGCGTGTTTATGCTTAAATGC
GTACTTATATGCGTCTATTTATGTAGGATGAAAGGTAGTC
TAGTACCTCCTGTGATATTATCCCATTCCATGCGGGTATC
GTATGCTTCCTTCAGCACTACCCTTTAGCTGTTCTATATG
CTGCCACTCCTCAATTGGATTAGTCTCATCCTTCAATGCT
ATCATTTCCTTTGATATTGGATCATATGCATAGTACCGAG
AAACTAGTGCGAAGTAGTGATCAGGTATTGCTGTTATCTG
ATGAGTATACGTTGTCCTGGCCACGGCAGAAGCACGCTTA
TCGCTCCAATTTCCCACAACATTAGTCAACTCCGTTAGGC
CCTTCATTGAAAGAAATGAGGTCATCAAATGTCTTCCAAT
GTGAGATTTTGGGCCATTTTTATAGCAAAGATTGAATAAG
GCGCATTTTTCTTCAAAGCTTTATTGTACGATCTGACTAA
GTTATCTTTAATAATTGGTATTCCTGTTTATTGCTTGAAG
AATTGCCGGTCCTATTTACTCGTTTTAGGACTGGTTCAGA
ATTCCTCAAAAATTCATCCAAATATACAAGTGGATCGATC
CTACCCCTTGCGCTAAAGAAGTATATGTGCCTACTAACGC
TTGTCTTTGTCTCTGTCACTAAACACTGGATTATTACTCC
CAGATACTTATTTTGGACTAATTTAAATGATTTCGGATCA
ACGTTCTTAATATCGCTGAATCTTCCACAATTGATGAAAG
TAGCTAGGAAGAGGAATTGGTATAAAGTTTTTGTTTTTGT
AAATCTCGAAGTATACTCAAACGAATTTAGTATTTTCTCA
GTGATCTCCCAGATGCTTTCACCCTCACTTAGAAGTGCTT
TAAGCATTTTTTACTGTGGCTATTTCCTTATCTGCTTCTT
CCGATGATTCGAACTGTAATTGCAAACTACTTACAATATC
AGTGATATCAGATTGATGTTTTTGTCCATAGTAAGGAATA
ATTGTAAATTCCCAAGCAGGAATCAATTTCTTTAATGAGG
CTTCCAGAATTGTTGCTTTTGCGTCTTGTATTTAAACTGG
AGTGATTTATTGACAATATCGAAACTCAGCGAATTGCTTA
TGATAGTATTATAGCTCATGAATGTGGCTCTCTTGATTGC
TGTTCCGTTATGTGTAATCATCCAACATAAATAGGTTAGT
TCAGCAGCACATAATGCTATTTTCTCACCTGAAGGTCTTT
CAAACCTTTCCACAAACTGACGAACAAGCACCTTAGGTGG
TGTTTTACATAATATATCAAATTGTGGCATGCTTAGCGCC
GATCTTGTGTGCAATTGATATCTAGTTTCAACTACTCTAT
TTATCTTGTATCTTGCAGTATTCAAACACGCTAACTCGAA
AACTAACTTTAATTGTCCTGTTTGTCTCGCGTTCTTTCGA
AAATGCACCGGCCGCGCATTATTTGTACTGCGAAAATAAT
TGGTACTGCGGTATCTTCATTTCATATTTTAAAAATGCAC
CTTTGCTGCTTTTCCTTAATTTTTAGACGGCCCGCAGGTT
CGTTTTGCGGTACTATCTTGTGATAAAAGTTGTTTTGACA
TGTGATCTGCACAGATTTTATAATGTAATAAGCAAGAATA
CATTATCAAACGAACAATACTGGTAAAAGAAAACCAAAAT
GGACGACATTGAAACAGCCAAGAATCTGACGGTAAAAGCA
CGTACAGCTTATAGCGTCTGGGATGTATGTCGGCTGTTTA
TTGAAATGATTGCTCCTGATGTAGATATTGATATAGAGAG
TAAACGTAAGTCTGATGAGCTACTCTTTCCAGGATATGTC
ATAAGGCCCATGGAATCTCTCACAACCGGTAGGCCGTATG
GTCTTGATTCTAGCGCAGAAGATTCCAGCGTATCTTCTGA
CTCCAGTGCTGAGGTAATTTTGCCTGCTGCGAAGATGGTT
AAGGAAAGGTTTGATTCGATTGGAAATGGTATGCTCTCTT
CACAAGAAGCAAGTCAGGCTGCCATAGATTTGATGCTACA
GAATAACAAGCTGTTAGACAATAGAAAGCAACTATACAAA
TCTATTGCTATAATAATAGGAAGATTGCCCGAGAAAGACA
AGAAGAGAGCTACCGAAATGCTCATGAGAAAAATGGATTG
TACACAGTTATTAGTCCCACCAGCTCCAACGGAAGAAGAT
GTTATGAAGCTCGTAAGCGTCGTTACCCAATTGCTTACTT
TAGTTCCACCAGATCGTCAAGCTGCTTTAATAGGTGATTT
ATTCATCCCGGAATCTCTAAAGGATATATTCAATAGTTTC
AATGAACTGGCGGCAGAGAATCGTTTACAGCAAAAAAAGA
GTGAGTTGGAAGGAAGGACTGAAGTGAACCATGCTAATAC
AAATGAAGAAGTTCCCTCCAGGCGAACAAGAAGTAGAGAC
ACAAATGCAAGAGGAGCATATAAATTACAAAACACCATCA
CTGAGGGCCCTAAAGCGGTTCCCACGAAAAAAGGAGAGTA
GCAACGAGGGTAAGGGGCAGAAAATCACGTAATACTTCTA
GGGTATGATCCAATATCAAAGGAAATGATAGCATTGAAGG
ATGAGACTAATCCAATTGAGGAGTGGCAGCATATAGAACA
GCTAAAGGGTAGTGCTGAAGGAAGCATACGATACCCCGCA
TGGAATGGGATAATATCACAGGAGGTACTAGACTACCTTT
CATCCTACATAAATAGACGCATATAAGTACGCATTTAAGC
ATAAACACGCACTATGCCGTTCTTCTCATGTATATATATA
TACAGGCAACACGCAGATATAGGTGCGACGTGAACAGTGA
GCTGTATGTGCGCAGCTCGCGTTGCATTTTCGGAAGCGCT
CGTTTTCGGAAACGCTTTGAAGTTCCTATTCCGAAGTTCC
TATTCTCTAGAGAGTATAGGAACTTCAGAGCGCTTTTGAA
AACCAAAAGCGCTCTGAAGACGCACTTTCAAAAAACCAAA
ACGCACCGGACTGTAACGAGCTACTAAAATATTGCGAATA
CCGCTTCCACAAACATTGCTCAAAAGTATCTCTTTGCTAT
ATATCTCTGTGCTATATCCCTATATAACCTACCCATCCAC
CTTTCGCTCCTTGAACTTGCATCTAAACTCGACCTCTACA
TTTTTTATGTTTATCTCTAGTATTACTCTTTAGACAAAAA
ATTGTAGTAAGAACTATTCATAGAGTGAATCGAAAACAAT
ACGAAAATGTAAACATTTCCTATACGTAGTATATAGAGAC
AAAATAGAAGAAACCGTTCATAATTTTCTGACCAATGAAG
AATCATCAACGCTATCACTTTCTGTTCACAAAGTATGCGC
AATCCACATCGGTATAGAATATAATCGGGGATGCCTTTAT
CTTGAAAAATGCACCCGCAGCTTCGCTAGTAATCAGTAAA
CGCGGGAAGTGGAGTCAGGCTTTTTTTATGGAAGAGAAAA
TAGACACCAAAGTAGCCTTCTTCTAACCTTAACGGACCTA
CAGTGCAAAAAGTTATCAAGAGACTGCATTATAGAGCGCA
CAAAGGAGAAAAAAGTAATCTAAGATGCTTTGTTAGAAAA
ATAGCGCTCTCGGGATGCATTTTTGCAGAACAAAAAAGAA
GTATAGATTCTTTGTTGGTAAAATAGCGCTCTCGCGTTGC
ATTTCTGTTCTGTAAAAATGCAGCTCAGATTCTTTGTTTG
AAAAATTAGCGTTTCGCGTTGCATTTTTGTTTTACAAAAT
GAAGCACAGATTCTTCGTTGGTAAATAGCGCTTTCGCGTT
GCATTTCTGTTCTGTAAAAATGCAGCTCAGATTCTTTGTT
TGAAAAATTAGCGCTCTCGCGTTGCATTTTTGTTCTACAA
AATGAAGCACAGATGCTTCGTTAACAAAGATATGCTATTG
AAGTGCAAGATGGAAACGCAGAAAATGAACCGGGGATGCG
ACGTGCAAGATTACCTATGCAATAGATGCAATAGTTTCTC
CAGGAACCGAAATACATACATTGTCTTCCGTAAAGCGCTA
GACTATATATTATTATACAGGTTCAAATATACTATCTGTT
TCAGGAAAACTCCCAGGTTCGGATGTTCAAAATTCAATGA
TGGGTAACAAGTACGATCGTAAATCTGTAAAACAGTTTGT
CGGATATTAGGCTGTATCTCCTCAAAGCGTATTCGAATAT
CATTGAGAAGCTGCAGCGTCACATCGGATAATAATGATGG
CAGCCATTGTAGAAGTGCCTTTTGCATTTCTAGTCTCTTT
CTCGGTCTAGCTAGTTTTACTACATCGCGAAGATAGAATC
TTAGATCACACTGCCTTTGCTGAGCTGGATCAATAGAGTA
ACAAAGAGTGGTAAGGCCTCGTTAAAGGACAAGGACCTGA
GCGGAAGTGTATCGTACAGTAGACGGAGTATACTAGTATA
GTCTATAGTCCGTGGAATTCTAAGTGCCAGCTTTATAATG
TCATTCTCCTTACTACAGACCCGCCTGAAAGTAGACACAT
CATCATCAGTAAGCTTTGACAAAAGCATTGAGTAGCTAAC
TCTTCTATGCAATCTATAGCTGTTTTATAAGGCATTCAAT
GGACAGATTGAGGTTTTTGAAACATACTAGTGAAATTAGC
CTTAATCCCTTCTCGAAGTTAATCATGCATTATGGTGTAA
AATGCAACTCGCGTTGCTCTACTTTTTCCCGAATTTCCAA
ATACGCAGCTGGGGTGATTGCTCGATTTCGTAACGAAAGT
TTTGTTTATAAAAACCGCGAAAACCTTCTGTAACAGATAG
ATTTTTACAGCGCTGATATACAATGACATCAGCTGTAATG
GAAAATAACTGAAATATGAATGGCGAGAGACTGCTTGCTT
GTATTAAGCAATGTATTATGCAGCACTTCCAACCTATGGT
GTACGATGAAAGTAGGTGTGTAATCGAGACGACAAGGGGA
CTTTTCCAGTTCCTGACAATTATAAGAAATACAAAACGTT
AGCATTTGCATTTGTTGGACATGTACTGAATACAGACGAC
ACACCGGTAATTGAAAAGAACTGGATTGGCCTGATCCTGC
ACTAGTGTACAATACAATTGTCGATCGAATCATAAATCAC
CCAGAATTATCACAGTTTATATCGGTTGCATTTATTAGTC
AGTTAAAGGCCACCATCGGAGAGGGTTTAGATATTAATGT
AAAAGGCACGCTAAACCGCAGGGGAAAGGGTATCAGAAGG
CCTAAAGGCGTATTTTTTAGATACATGGAATCTCCATTTG
TCAATACAAAGGTCACTGCATTCTTCTCTTATCTTCGAGA
TTATAATAAAATTGCCTCAGAATATCACAATAATACTAAA
TTCATTCTCACGTTTTCATGTCAAGCATATTGGGCATCTG
GCCCAAACTTCTCCGCCTTGAAGAATGTTATTAGGTGCTC
CATAATTCATGAATACATTTCTAAGTTTGTGGAAAGAGAA
CAGGATAAAGGTCATATAGGAGATCAGGAGCTACCGCCTG
AAGAGGACCCTTCTCGTGAACTAAACAATGTACAACATGA
AGTCAATAGTTTAACGGAACAAGATGCGGAGGCGGATGAA
GGATTGTGGGGTGAAATAGATTCATTATGTGAAAAATGGC
AGTCTGAAGCGGAAGATCAAACTGAGGCGGAGATAATAGC
CGACAGGATAATTGGAAATAGCCAGAGGATGGCGAACCTC
AAAATTCGTCGTACAAAGTTCAAAAGTGTCTTGTATCATA
TACTAAAGGAACTAATTCAATCTCAGGGAACCGTAAAGGT
TTATCGCGGTAGTAGTTTTTCACACGATTCGATAAAGATA
AGCTTACATTATGAAGAGCAGCATATTACAGCCGTATGGG
TCTACTTGACAGTAAAATTTGAAGAGCATTGGAAGCCTGT
TGATGTAGAGGTCGAGTTTAGATGCAAGTTCAAGGAGCGA
AAGGTGGATGGGTAGGTTATATAGGGATATAGCACAGAGA
TATATAGCAAAGAGATACTTTTGAGCAATGTTTGTGGAAG
CGGTATTCGCAATATTTTAGTAGCTCGTTACAGTCCGGTG
CGTTTTTGGTTTTTTGAAAGTGCGTCTTCAGAGCGCTTTT
GGTTTTCAAAGCGCTCTGAAGTTCCTATACTTTCTAGAGA
ATAGGAACTTCGGAATAGGAACTTCAAAGCGTTTCCGAAA
ACGAGCGCTTCCGAAAATGCAACGCGAGCTGCGCACATAC
AGCTCACTGTTCACGTCGCACCTATATCTGCGTGTTGCCT
GTATATATATATACATGAGAAGAACGGCATAGTGCGTGTT
TATGCTTAAATGCGTACTTATATGCGTCTATTTATGTAGG
ATGAAAGGTAGTCTAGTACCTCCTGTGATATTATCCCATT
CCATGCGGGGTATCGTATGCTTCCTTCAGCACTACCCTTT
AGCTGTTCTATATGCTGCCACTCCTCAATTGGATTAGTCT
CATCCTTCAATGCTATCATTTCCTTTGATATTGGATCATA
TGCATAGTACCGAGAAACTAGTGCGAAGTAGTGATCAGGT
ATTGCTGTTATCTGATGAGTATACGTTGTCCTGGCCACGG
CAGAAGCACGCTTATCGCTCCAATTTCCCACAACATTAGT
CAACTCCGTTAGGCCCTTCATTGAAAGAAATGAGGTCATC
AAATGTCTTCCAATGTGAGATTTTGGGCCATTTTTATAGC
AAAGATTGAATAAGGCGCATTTTTCTTCAAAGCTTTATTG
TACGATCTGACTAAGTTATCTTTTAATAATTGGTATTCCT
GTTTATTGCTTGAAGAATTGCCGGTCCTATTTACTCGTTT
TAGGACTGGTTCAGAATTCCTCAAAAATTCATCCAAATAT
ACAAGTGGATCGATCCTACCCCTTGCGCTAAAGAAGTATA
TGTGCCTACTAACGCTTGTCTTTGTCTCTGTCACTAAACA
CTGGATTATTACTCCCAGATACTTATTTTGGACTAATTTA
AATGATTTCGGATCAACGTTCTTAATATCGCTGAATCTTC
CACAATTGATGAAAGTAGCTAGGAAGAGGAATTGGTATAA
AGTTTTGTTTTTGTAAATCTCGAAGTATACTCAAACGAAT
TTAGTATTTTCTCAGTGATCTCCCAGATGCTTTCACCCTC
ACTTAGAAGTGCTTTAAGCATTTTTTACTGTGGCTATTTC
CCTTATCTGCTTCTTCCGATGATTCGAACTGTAATTGCAA
ACTACTTACAATATCAGTGATATCAGATTGATGTTTTGTC
CATAGTAAGGAATAATTGTAAATTCCCAAGCAGGAATCAA
TTTCTTTAATGAGGCTTCCAGAATTGTTGCTTTTGCGTCT
TGTATTTAAACTGGAGTGATTTATTGACAATATCGAAACT
CAGCGAATTGCTTATGATAGTATTATAGCTCATGAATGTG
GCTCTCTTGATTGCTGTTCCGTTATGTGTAATCATCCAAC
ATAAATAGGTTAGTTCAGCAGCACATAATGCTATTTTCTC
ACCTGAAGGTCTTTCAAACCTTTCCACAAACTGACGAACA
AGCACCTTAGGTGGTGTTTTACATAATATATCAAATTGTG
GCATGCTTAGCGCCGATCTTGTGTGCAATTGATATCTAGT
TTCAACTACTCTATTTATCTTGTATCTTGCAGTATTCAAA
CACGCTAACTCGAAAACTAACTTTAATTGTCCTGTTTGTC
TCGCGTTCTTTCGAAAATGCACCGGCCGCGCATTATTTGT
ACTGCGAAAATAATTGGTACTGCGGTATCTTCATTTCATA
TTTTAAAATGCACCTTTGCTGCTTTTCCTTAATTTTTAGA
CGGCCCGCAGGTTCGTTTTGCGGTACTATCTTGTGATAAA
AGTTGTTTTGACATGTGATCTGCACAGATTTTATAATGTA
ATAAGCAAGAATACATTATCAAACGAACAATACTGGTAAA
AGAAAACCAAAATGGACGACATTGAAACAGCCAAGAATCT
GACGGTAAAAGCACGTACAGCTTATAGCGTCTGGGATGTA
TGTCGGCTGTTTATTGAAATGATTGCTCCTGATGTAGATA
TTGATATAGAGAGTAAACGTAAGTCTGATGAGCTACTCTT
TCCAGGATATGTCATAAGGCCCATGGAATCTCTCACAACC
GGTAGGCCGTATGGTCTTGATTCTAGCGCAGAAGATTCCA
GCGTATCTTCTGACTCCAGTGCTGAGGTAATTTTGCCTGC
TGCGAAGATGGTTAAGGAAAGGTTTGATTCGATTGGAAAT
GGTATGCTCTCTTCACAAGAAGCAAGTCAGGCTGCCATAG
ATTTGATGCTACAGAATAACAAGCTGTTAGACAATAGAAA
GCAACTATACAAATCTATTGCTATAATAATAGGAAGATTG
CCCGAGAAAGACAAGAAGAGAGCTACCGAAATGCTCATGA
GAAAAATGGATTGTACACAGTTATTAGTCCCACCAGCTCC
AACGGAAGAAGATGTTATGAAGCTCGTAAGCGTCGTTACC
CAATTGCTTACTTTAGTTCCACCAGATCGTCAAGCTGCTT
TAATAGGTGATTTATTCATCCCGGAATCTCTAAAGGATAT
ATTCAATAGTTTCAATGAACTGGCGGCAGAGAATCGTTTA
CAGCAAAAAGAGTGAGTTGGAAGGAAGGACTGAAGTGAAC
CATGCTAATACAAATGAAGAAGTTCCTCCAGGCGAACAAG
AAGTAGAGACACAAATGCAAGAGGAGCATATAAATTACAA
AACACCATCACTGAGGGCCCTAAAGCGGTTCCCACGAAAA
AAGGAGAGTAGCAACGAGGGTAAGGGGCAGAAAATCACGT
AATACTTCTAGGGTATGATCCAATATCAAAGGAAATGATA
GCATTGAAGGATGAGACTAATCCAATTGAGGAGTGGCAGC
ATATAGAACAGCTAAAGGGTAGTGCTGAAGGAAGCATACG
ATACCCCGCATGGAATGGGATAATATCACAGGAGGTACTA
GACTACCTTTCATCCTACATAAATAGACGCATATAAGTAC
GCATTTAAGCATAAACACGCACTATGCCGTTCTTCTCATG
TATATATATATACAGGCAACACGCAGATATAGGTGCGACG
TGAACAGTGAGCTGTATGTGCGCAGCTCGCGTTGCATTTT
CGGAAGCGCTCGTTTTCGGAAACGCTTTGAAGTTCCTATT
CCGAAGTTCCTATTCTCTAGAAAGTATAGGAACTTCAGAG
CGCTTTGAAAACCAAAAGCGCTCTGAAGACGCACTTTCAA
AAAACCAAAAACGCACCGGACTGTAACGAGCTACTAAAAT
ATTGCGAATACCGCTTCCACAAACATTGCTCAAAAGTATC
TCTTTGCTATATATCTCTGTGCTATATCCCTATATAACCT
ACCCATCCACCTTTCGCTCCTTGAACTTGCATCTAAACTC
GACCTCTACATTTTTATGTTTATCTCTAGTATTACTCTTT
AGACAAAAATTTTAAGAACTATTCAAGTGAATCGAAAACA
TACGAAAATGTAAACATTTCCTATACGTAATATATAACAA
AATAGAATCGTTCATAATTTTCTGACCGAAGAATCAAACC
TATCACGGTTCACTGAGTATGCGAATCCACATCGGTTAGA
ATATAATCGGGACACCTTTAACTTGTACGACGAATTTTGA
GGTTCGCCATCCTCTGGCTATTTCCAATTATCCTGTCGGC
TATTATCTCCGCCTCAGTTTGATCTTCCGCTTCAGACTGC
CATTTTTCACATAATGAATCTATTTCACCGCACAAAGGAG
AAAAAAGCCTCCGCATCTTGTTCCGTTAAACTATTGCTCT
CGGGATGCATTGTTGTAGAACACGAGAAGGGTCCTCTTCA
GGCGGTAGCTCCTGATCTCCTATATGACCTTTATCCTGTT
CTCTTTCCACAAACTTAGAAATGTATTCATGAATTATGGA
GCACCTAATAACATTCTTCAAGGCGGAGAAGTTTGGGCCA
GATGCCCAATATGCTTGACATGAAAACGTGAGAATGAATT
TAGTATTATTGTGATATTCTGAGGCAATTTTATTATAATC
TCGAAGATAAGAGAAGAATGCAGTGACCTTTGTATTGACA
AATGGAGATTCCATGTATCTAAAAAATACGCCTTTAGGCC
TTCTGATACCCTTTCCCTGCGGTTTAGCGTGCCTTTTACA
TTAATATCTAAACCCTCTCCGATGGTGGCCTTTAACTGAC
TAATAAATGCAACCGATATAAACTGTGATAATTCTGGGTG
ATTTATGATTCGATCGACAATTGTATTGTACACTAGTGCA
GGATCAGGCCAATCCAGTTCTTTTCAATTACCGGTGTGTC
GTCTGTATTCAGTACATGTCCAACAAATGCAAATGCTAAC
GTTTTGTATTTCTTATAATTGTCAGGAACTGGAAAAGTCC
CCTTGTCGTCTCGATTACACACCTACTTTCATCGTACACC
ATAGGTTGGAAGTGCTGCATAATACATTGCTTAATACAAG
CAAGCAGTCTCTCGCCATTCATATTTCAGTTATTTTCCAT
TACAGCTGATGTCATTGTATATCAGCGCTGTAAAAATCTA
TCTGTTACAGAAGGTTTTCGCGGTTTTTATAAACAAAACT
TTCGTTACGAAATCGAGCAATCACCCCAGCTGCGTATTTG
GAAATTCGGGAAAAGTAGAGCAACGCGAGTTGCATTTTTA
CACCATAATGCATGATTAACTTCGAGAAGGGATTAAGGCT
AATTTCACTAGTATGTTTCAAAACCTCAATCTGTCCATTG
AATGCCTTATAAAACAGCTATAGATTGCATAGAAGAGTTA
GCTACTCAATGCTTTTGTCAAAGCTTACTGATGATGATGT
GTCTACTTTCAGGCGGGTCTGTAGTAAGGAGAATGACATT
ATAAAGCTGGCACTTAGAATTCCACGGACTATAGACTATA
CTAGTATACTCCGTCTACTGTACGATACACTTCCGCTCAG
GTCCTTGTCCTTTAACGAGGCCTTACCACTCTTTTGTTAC
TCTATTGATCCAGCTCAGCAAAGGCAGTGTGATCTAAGAT
TCTATCTTCGCGATGTAGTAAAACTAGCTAGACCGAGAAA
GAGACTAGAAATGCAAAAGGCACTTCTACAATGGCTGCCA
TCATTATTATCCGATGTGACGCTGCAGCTTCTCAATGATA
TTCGAATACGCTTTGAGGAGATACAGCCTAATATCCGACA
AACTGTTTTACAGATTTACGATCGTACTTGTTACCCATCA
TTGAATTTTGAACATCCGAACCTGGGAGTTTTCCTGAAAC
AGATAGTATATTTGAACCTGTATAATAATATATAGTCTAG
CGCTTTACGGAAGACAATGTATGTATTTCGGTTCCTGGAG
AAACTATTGCATCTATTGCATAGGTAATCTTGCACGTCGC
ATCCCCGGTTCATTTTCTGCGTTTCCATCTTGCACTTCAA
TAGCATATCTTTGTTAACGAAGCATCTGTGCTTCATTTTG
TAGAACAAAAATGCAACGCGAGAGCGCTAATTTTTCAAAC
AAAGAATCTGAGCTGCATTTTTACAGAACAGAAATGCAAC
GCGAAAGCGCTATTTTACCAACGAAGAATCTGTGCTTCAT
TTTGTAAAACAAAATGCAACGCGAGAGCGCTAATTTTTCA
AACAAAGAATCTGAGCTGCATTTTTACAGAACAGAAATGC
AACGCGAGAGCGCTATTTTACCAACAAAGAATCTATACTT
CTTTTTGTTCTACAAAATGCATCCCGAGAGCGCTATTTTT
CTAACAAAGCATCTTAGATTACTTTTTTCTCCTTTGTGCG
CTCTATAATGCAGTCTCTTGATAACTTTTTGCACTGTAGG
TCCGTTAAGGTTAGAAGAAGGCTACTTTGGTGTCTATTTT
CTCTTCCATAAAAAAAGCCTGACTCCACTTCCCGCGTTTA
CTGATTACTAGCGAAGCTGCGGGTGCATTTTTCAAGATAA
AGGCATCCCCGATTATATTCTATACCGATGTGGATTGCGC
ATACTTTGTGAACAGAAAGTGATAGCGTTGATGATTCTTC
ATTGGTCAGAAAATTATGAACGGTTTCTTCTATTTTGTCT
CTATATACTACGTATAGGAAATGTTTACATTTTCGTATTG
TTTTCGATTCACTCTATGAATAGTTCTTACTACAATTTTT
TGTCTAAAGAGTAATACTAGAGATAAACATAAAAATGTAG
AGGTCGAGTTTAGATGCAAGTTCAAGGAGCGAAAGGTGGA
TGGGTAGGTTATATAGGGATATAGCACAGAGATATATAGC
AAAGAGATACTTTTGAGCAATGTTTGTGGAAGCGGTATTC
GCAATATTTTAGTAGCTCGTTACAGTCCGGTGCGTTTTTG
GTTTTTTGAAAGTGCGTCTTCAGAGCGCTTTTGGTTTTCA
AAGCGCTCTGAAGTTCCTATACTTTCTAGAGAATAGGAAC
TTCGGAATAGGAACTTCAAAGCGTTTCCGAAAACGAGCGC
TTCCGAAAATGCAACGCGAGCTGCGCACATACAGCTCACT
GTTCACGTCGCACCTATATCTGCGTGTTGCCTGTATATAT
ATATACATGAGAAGAACGGCATAGTGCGTGTTTATGCTTA
AATGCGTACTTATATGCGTCTATTTATGTAGGATGAAAGG
TAGTCTAGTACCTCCTGTGATATTATCCCATTCCATGCGG
GGTATCGTATGCTTCCTTCAGCACTACCCTTTAGCTGTTC
TATATGCTGCCACTCCTCAATTGGATTAGTCTCATCCTTC
AATGCTATCATTTCCTTTGATATTGGATCATACCCTAGAA
GTATTACGTGATTTTCTGCCCCTTACCCTCGTTGCTACTC
TCCTTTTTTCGTGGGAACCGCTTTAGGGCCCTCAGTGATG
GTGTTTTGTAATTTATATGCTCCTCTTGCATTTGTGTCTC
TACTTCTTGTTCGCCTGGAGGGAACTTCTTCATTTGTATT
AGCATGGTTCACTTCAGTCCTTCCTTCCAACTCACTCTTT
TTTTGCTGTAAACGATTCTCTGCCGCCAGTTCATTGAAAC
TATTGAATATATCCTTTAGAGATTCCGGGATGAATAAATC
ACCTATTAAAGCAGCTTGACGATCTGGTGGAACTAAAGTA
AGCAATTGGGTAACGACGCTTACGAGCTTCATAACATCTT
CTTCCGTTGGAGCTGGTGGGACTAATAACTGTGTACAATC
CATTTTTCTCATGAGCATTTCGGTAGCTCTCTTCTTGTCT
TTCTCGGGCAATCTTCCTATTATTATAGCAATAGATTTGT
ATAGTTGCTTTCTATTGTCTAACAGCTTGTTATTCTGTAG
CATCAAATCTATGGCAGCCTGACTTGCTTCTTGTGAAGAG
AGCATACCATTTCCAATCGAATCAAACCTTTCCTTAACCA
TCTTCGCAGCAGGCAAAATTACCTCAGCACTGGAGTCAGA
AGATACGCTGGAATCTTCTGCGCTAGAATCAAGACCATAC
GGCCTACCGGTTGTGAGAGATTCCATGGGCCTTATGACAT
ATCCTGGAAAGAGTAGCTCATCAGACTTACGTTTACTCTC
TATATCAATATCTACATCAGGAGCAATCATTTCAATAAAC
AGCCGACATACATCCCAGACGCTATAAGCTGTACGTGCTT
TTACCGTCAGATTCTTGGCTGTTTCAATGTCGTCCATTTT
GGTTTTCTTTTACCAGTATTGTTCGTTTGATAATGTATTC
TTGCTTATTACATTATAAAATCTGTGCAGATCACATGTCA
AAACAACTTTTTATCACAAGATAGTACCGCAAAACGAACC
TGCGGGCCGTCTAAAAATTAAGGAAAAGCAGCAAAGGTGC
ATTTTTAAAATATGAAATGAAGATACCGCAGTACCAATTA
TTTTCGCAGTACAAATAATGCGCGGCCGGTGCATTTTTCG
AAAGAACGCGAGACAAACAGGACAATTAAAGTTAGTTTTT
CGAGTTAGCGTGTTTGAATACTGCAAGATACAAGATAAAT
AGAGTAGTTGAAACTAGATATCAATTGCACACAAGATCGG
CGCTAAGCATGCCACAATTTGATATATTATGTAAAACACC
ACCTAAGGTGCTTGTTCGTCAGTTTGTGGAAAGGTTTGAA
AGACCTTCAGGTGAGAAAATAGCATTATGTGCTGCTGAAC
TAACCTATTTATGTTGGATGATTACACATAACGGAACAGC
AATCAAGAGAGCCACATTCATGAGCTATAATACTATCATA
AGCAATTCGCTGAGTTTCGATATTGTCAATAAATCACTCC
AGTTTAAATACAAGACGCAAAAAGCAACAATTCTGGAAGC
CTCATTAAAGAAATTGATTCCTGCTTGGGAATTTACAATT
ATTCCTTACTATGGACAAAAACATCAATCTGATATCACTG
ATATTGTAAGTAGTTTGCAATTACAGTTCGAATCATCGGA
AGAAGCAGATAAGGGAAATAGCCACAGTAAAAAAATGCTT
AAAGCACTTCTAAGTGAGGGTGAAAGCATCTGGGAGATCA
CTGAGAAAATACTAAATTCGTTTGAGTATACTTCGAGATT
TACAAAAACAAAAACTTTATACCAATTCCTCTTCCTAGCT
ACTTTCATCAATTGTGGAAGATTCAGCGATATTAAGAACG
TTGATCCGAAATCATTTAAATTAGTCCAAAATAAGTATCT
GGGAGTAATAATCCAGTGTTTAGTGACAGAGACAAAGACA
AGCGTTAGTAGGCACATATACTTCTTTAGCGCAAGGGGTA
GGATCGATCCACTTGTATATTTGGATGAATTTTTGAGGAA
TTCTGAACCAGTCCTAAAACGAGTAAATAGGACCGGCAAT
TCTTCAAGCAATAAACAGGAATACCAATTATTAAAAGATA
ACTTAGTCAGATCGTACAATAAAGCTTTGAAGAAAAATGC
GCCTTATTCAATCTTTGCTATAAAAAATGGCCCAAAATCT
CACATTGGAAGACATTTGATGACCTCATTTCTTTCAATGA
AGGGCCTAACGGAGTTGACTAATGTTGTGGGAAATTGGAG
CGATAAGCGTGCTTCTGCCGTGGCCAGGACAACGTATACT
CATCAGATAACAGCAATACCTGATCACTACTTCGCACTAG
TTTCTCGGTACTATGCATATGATCCAATATCAAAGGAAAT
GATAGCATTGAAGGATGAGACTAATCCAATTGAGGAGTGG
CAGCATATAGAACAGCTAAAGGGTAGTGCTGAAGGAAGCA
TACGATACCCCGCATGGAATGGGATAATATCACAGGAGGT
ACTAGACTACCTTTCATCCTACATAAATAGACGCATATAA
GTACGCATTTAAGCATAAACACGCACTATGCCGTTCTTCT
CATGTATATATATATACAGGCAACACGCAGATATAGGTGC
GACGTGAACAGTGAGCTGTATGTGCGCAGCTCGCGTTGCA
TTTTCGGAAGCGCTCGTTTTCGGAAACGCTTTGAAGTTCC
TATTCCGAAGTTCCTATTCTCTAGAAAGTATAGGAACTTC
AGAGCGCTTTGAAAACCAAAAGCGCTCTGAAGACGCACTT
TCAAAAAACCAAAAACGCACCGGACTGTAACGAGCTACTA
AAATATTGCGAATACCGCTTCCACAAACATTGCTCAAAAG
TATCTCTTTGCTATATATCTCTGTGCTATATCCCTATATA
ACCTACCCATCCACCTTTCGCTCCTTGAACTTGCATCTAA
ACTCGACCTCTACATTTTTTATGTTTATCTCTAGTATTAC
TCTTTAGACAAAAAAATTGTAGTAAGAACTATTCATAGAG
TGAATCGAAAACAATACGAAAATGTAAACATTTCCTATAC
GTAGTATATAGAGACAAAATAGAAGAAACCGTTCATAATT
TTCTGACCAATGAAGAATCATCAACGCTATCACTTTCTGT
TCACAAAGTATGCGCAATCCACATCGGTATAGAATATAAT
CGGGGATGCCTTTATCTTGAAAAAATGCACCCGCAGCTTC
GCTAGTAATCAGTAAACGCGGGAAGTGGAGTCAGGCTTTT
TTTATGGAAGAGAAAATAGACACCAAAGTAGCCTTCTTCT
AACCTTAACGGACCTACAGTGCAAAAAGTTATCAAGAGAC
TGCATTATAGAGCGCACAAAGGAGAAAAAAAGTAATCTAA
GATGCTTTGTTAGAAAAATAGCGCTCTCGGGATGCATTTT
GTAGAACAAAAAAGAAGTATAGATTCTTTGTTGGTAAAAT
AGCGCTCTCGCGTTGCATTTCTGTTCTGTAAAAATGCAGC
TCAGATTCTTTGTTTGAAAAATTAGCGCTCTCGCGTTGCA
TTTTTGTTTTACAAAAATGAAGCACAGATTCTTCGTTGGT
AAAATAGCGCTTTCGCGTTGCATTTCTGTTCTGTAAAAAT
GCAGCTCAGATTCTTTGTTTGAAAAATTAGCGCTCTCGCG
TTGCATTTTTGTTCTACAAAATGAAGCACAGATGCTTCGT
TAACAAAGATATGCTATTGAAGTGCAAGATGGAAACGCAG
AAAATGAACCGGGGATGCGACGTGCAAGATTACCTATGCA
ATAGATGCAATAGTTTCTCCAGGAACCGAAATACATACAT
TGTCTTCCGTAAAGCGCTAGACTATATATTATTATACAGG
TTCAAATATACTATCTGTTTCAGGAAAACTCCCAGGTTCG
GATGTTCAAAATTCAATGATGGGTAACAAGTACGATCGTA
AATCTGTAAAACAGTTTGTCGGATATTAGGCTGTATCTCC
TCAAAGCGTATTCGAATATCATTGAGAAGCTGCAGCGTCA
CATCGGATAATAATGATGGCAGCCATTGTAGAAGTGCCTT
TTGCATTTCTAGTCTCTTTCTCGGTCTAGCTAGTTTTACT
ACATCGCGAAGATAGAATCTTAGATCACACTGCCTTTGCT
GAGCTGGATCAATAGAGTAACAAAAGAGTGGTAAGGCCTC
GTTAAAGGACAAGGACCTGAGCGGAAGTGTATCGTACAGT
AGACGGAGTATACTAGTATAGTCTATAGTCCGTGGAATTC
TAAGTGCCAGCTTTATAATGTCATTCTCCTTACTACAGAC
CCGCCTGAAAGTAGACACATCATCATCAGTAAGCTTTGAC
AAAAAGCATTGAGTAGCTAACTCTTCTATGCAATCTATAG
CTGTTTTATAAGGCATTCAATGGACAGATTGAGGTTTTTG
AAACATACTAGTGAAATTAGCCTTAATCCCTTCTCGAAGT
TAATCATGCATTATGGTGTAAAAATGCAACTCGCGTTGCT
CTACTTTTTCCCGAATTTCCAAATACGCAGCTGGGGTGAT
TGCTCGATTTCGTAACGAAAGTTTTGTTTATAAAAACCGC
GAAAACCTTCTGTAACAGATAGATTTTTACAGCGCTGATA
TACAATGACATCAGCTGTAATGGAAAATAACTGAAATATG
AATGGCGAGAGACTGCTTGCTTGTATTAAGCAATGTATTA
TGCAGCACTTCCAACCTATGGTGTACGATGAAAGTAGGTG
TGTAATCGAGACGACAAGGGGGACTTTTCCAGTTCCTGAC
AATTATAAGAAATACAAAACGTTAGCATTTGCATTTGTTG
GACATGTACTGAATACAGACGACACACCGGTAATTGAAAA
AGAACTGGATTGGCCTGATCCTGCACTAGTGTACAATACA
ATTGTCGATCGAATCATAAATCACCCAGAATTATCACAGT
TTATATCGGTTGCATTTATTAGTCAGTTAAAGGCCACCAT
CGGAGAGGGTTTAGATATTAATGTAAAAGGCACGCTAAAC
CGCAGGGGAAAGGGTATCAGAAGGCCTAAAGGCGTATTTT
TTAGATACATGGAATCTCCATTTGTCAATACAAAGGTCAC
TGCATTCTTCTCTTATCTTCGAGATTATAATAAAATTGCC
TCAGAATATCACAATAATACTAAATTCATTCTCACGTTTT
CATGTCAAGCATATTGGGCATCTGGCCCAAACTTCTCCGC
CTTGAAGAATGTTATTAGGTGCTCCATAATTCATGAATAC
ATTTCTAAGTTTGTGGAAAGAGAACAGGATAAAGGTCATA
TAGGAGATCAGGAGCTACCGCCTGAAGAGGACCCTTCTCG
TGAACTAAACAATGTACAACATGAAGTCAATAGTTTAACG
GAACAAGATGCGGAGGCGGATGAAGGATTGTGGGGTGAAA
TAGATTCATTATGTGAAAAATGGCAGTCTGAAGCGGAAGA
TCAAACTGAGGCGGAGATAATAGCCGACAGGATAATTGGA
AATAGCCAGAGGATGGCGAACCTCAAAATTCGTCGTACAA
AGTTCAAAAGTGTCTTGTATCATATACTAAAGGAACTAAT
TCAATCTCAGGGAACCGTAAAGGTTTATCGCGGTAGTAGT
TTTTCACACGATTCGATAAAGATAAGCTTACATTATGAAG
AGCAGCATATTACAGCCGTATGGGTCTACTTGACAGTAAA
ATTTGAAGAGCATTGGAAGCCTGTTGATGTAGAGGTCGAG
TTTAGATGCAAGTTCAAGGAGCGAAAGGTGGATGGGTAGG
TTATATAGGGATATAGCACAGAGATATATAGCAAAGAGAT
ACTTTTGAGCAATGTTTGTGGAAGCGGTATTCGCAATATT
TTAGTAGCTCGTTACAGTCCGGTGCGTTTTTGGTTTTTTG
AAAGTGCGTCTTCAGAGCGCTTTTGGTTTTCAAAGCGCTC
TGAAGTTCCTATACTTTCTAGAGAATAGGAACTTCGGAAT
AGGAACTTCAAAGCGTTTCCGAAAACGAGCGCTTCCGAAA
ATGCAACGCGAGCTGCGCACATACAGCTCACTGTTCACGT
CGCACCTATATCTGCGTGTTGCCTGTATATATATATACAT
GAGAAGAACGGCATAGTGCGTGTTTATGCTTAAATGCGTA
CTTATATGCGTCTATTTATGTAGGATGAAAGGTAGTCTAG
TACCTCCTGTGATATTATCCCATTCCATGCGGGGTATCGT
ATGCTTCCTTCAGCACTACCCTTTAGCTGTTCTATATGCT
GCCACTCCTCAATTGGATTAGTCTCATCCTTCAATGCTAT
CATTTCCTTTGATATTGGATCATACCCTAGAAGTATTACG
TGATTTTCTGCCCCTTACCCTCGTTGCTACTCTCCTTTTT
TTCGTGGGAACCGCTTTAGGGCCCTCAGTGATGGTGTTTT
GTAATTTATATGCTCCTCTTGCATTTGTGTCTCTACTTCT
TGTTCGCCTGGAGGGAACTTCTTCATTTGTATTAGCATGG
TTCACTTCAGTCCTTCCTTCCAACTCACTCTTTTTTTGCT
GTAAACGATTCTCTGCCGCCAGTTCATTGAAACTATTGAA
TATATCCTTTAGAGATTCCGGGATGAATAAATCACCTATT
AAAGCAGCTTGACGATCTGGTGGAACTAAAGTAAGCAATT
GGGTAACGACGCTTACGAGCTTCATAACATCTTCTTCCGT
TGGAGCTGGTGGGACTAATAACTGTGTACAATCCATTTTT
CTCATGAGCATTTCGGTAGCTCTCTTCTTGTCTTTCTCGG
GCAATCTTCCTATTATTATAGCAATAGATTTGTATAGTTG
CTTTCTATTGTCTAACAGCTTGTTATTCTGTAGCATCAAA
TCTATGGCAGCCTGACTTGCTTCTTGTGAAGAGAGCATAC
CATTTCCAATCGAATCAAACCTTTCCTTAACCATCTTCGC
AGCAGGCAAAATTACCTCAGCACTGGAGTCAGAAGATACG
CTGGAATCTTCTGCGCTAGAATCAAGACCATACGGCCTAC
CGGTTGTGAGAGATTCCATGGGCCTTATGACATATCCTGG
AAAGAGTAGCTCATCAGACTTACGTTTACTCTCTATATCA
ATATCTACATCAGGAGCAATCATTTCAATAAACAGCCGAC
ATACATCCCAGACGCTATAAGCTGTACGTGCTTTTACCGT
CAGATTCTTGGCTGTTTCAATGTCGTCCATTTTGGTTTTC
TTTTACCAGTATTGTTCGTTTGATAATGTATTCTTGCTTA
TTACATTATAAAATCTGTGCAGATCACATGTCAAAACAAC
TTTTTATCACAAGATAGTACCGCAAAACGAACCTGCGGGC
CGTCTAAAAATTAAGGAAAAGCAGCAAAGGTGCATTTTTA
AAATATGAAATGAAGATACCGCAGTACCAATTATTTTCGC
AGTACAAATAATGCGCGGCCGGTGCATTTTTCGAAAGAAC
GCGAGACAAACAGGACAATTAAAGTTAGTTTTTCGAGTTA
GCGTGTTTGAATACTGCAAGATACAAGATAAATAGAGTAG
TTGAAACTAGATATCAATTGCACACAAGATCGGCGCTAAG
CATGCCACAATTTGATATATTATGTAAAACACCACCTAAG
GTGCTTGTTCGTCAGTTTGTGGAAAGGTTTGAAAGACCTT
CAGGTGAGAAAATAGCATTATGTGCTGCTGAACTAACCTA
TTTATGTTGGATGATTACACATAACGGAACAGCAATCAAG
AGAGCCACATTCATGAGCTATAATACTATCATAAGCAATT
CGCTGAGTTTCGATATTGTCAATAAATCACTCCAGTTTAA
ATACAAGACGCAAAAAGCAACAATTCTGGAAGCCTCATTA
AAGAAATTGATTCCTGCTTGGGAATTTACAATTATTCCTT
ACTATGGACAAAAACATCAATCTGATATCACTGATATTGT
AAGTAGTTTGCAATTACAGTTCGAATCATCGGAAGAAGCA
GATAAGGGAAATAGCCACAGTAAAAAAATGCTTAAAGCAC
TTCTAAGTGAGGGTGAAAGCATCTGGGAGATCACTGAGAA
AATACTAAATTCGTTTGAGTATACTTCGAGATTTACAAAA
ACAAAAACTTTATACCAATTCCTCTTCCTAGCTACTTTCA
TCAATTGTGGAAGATTCAGCGATATTAAGAACGTTGATCC
GAAATCATTTAAATTAGTCCAAAATAAGTATCTGGGAGTA
ATAATCCAGTGTTTAGTGACAGAGACAAAGACAAGCGTTA
GTAGGCACATATACTTCTTTAGCGCAAGGGGTAGGATCGA
TCCACTTGTATATTTGGATGAATTTTTGAGGAATTCTGAA
CCAGTCCTAAAACGAGTAAATAGGACCGGCAATTCTTCAA
GCAATAAACAGGAATACCAATTATTAAAAGATAACTTAGT
CAGATCGTACAATAAAGCTTTGAAGAAAAATGCGCCTTAT
TCAATCTTTGCTATAAAAAATGGCCCAAAATCTCACATTG
GAAGACATTTGATGACCTCATTTCTTTCAATGAAGGGCCT
AACGGAGTTGACTAATGTTGTGGGAAATTGGAGCGATAAG
CGTGCTTCTGCCGTGGCCAGGACAACGTATACTCATCAGA
TAACAGCAATACCTGATCACTACTTCGCACTAGTTTCTCG
GTACTATGCATATGATCCAATATCAAAGGAAATGATAGCA
TTGAAGGATGAGACTAATCCAATTGAGGAGTGGCAGCATA
TAGAACAGCTAAAGGGTAGTGCTGAAGGAAGCATACGATA
CCCCGCATGGAATGGGATAATATCACAGGAGGTACTAGAC
TACCTTTCATCCTACATAAATAGACGCATATAAGTACGCA
TTTAAGCATAAACACGCACTATGCCGTTCTTCTCATGTAT
ATATATATACAGGCAACACGCAGATATAGGTGCGACGTGA
ACAGTGAGCTGTATGTGCGCAGCTCGCGTTGCATTTTCGG
AAGCGCTCGTTTTCGGAAACGCTTTGAAGTTCCTATTCCG
AAGTTCCTATTCTCTAGAAAGTATAGGAACTTCAGAGCGC
TTTTGAAAACCAAAAGCGCTCTGAAGACGCACTTTCAAAA
AACCAAAAACGCACCGGACTGTAACGAGCTACTAAAATAT
TGCGAATACCGCTTCCACAAACATTGCTCAAAAGTATCTC
TTTGCTATATATCTCTGTGCTATATCCCTATATAACCTAC
CCATCCACCTTTCGCTCCTTGAACTTGCATCTAAACTCGA
CCTCTACATCAACAGGCTTCCAATGCTCTTCAAATTTTAC
TGTCAAGTAGACCCATACGGCTGTAATATGCTGCTCTTCA
TAATGTAAGCTTATCTTTATCGAATCGTGTGAAAACTACT
ACCGCGATAAACCTTTACGGTTCCCTGAGATTGAATTAGT
TCCTTTAGTATATGATACAAGACACTTTTGAACTTTGTAC
GACGAATTTTGAGGTTCGCCATCCTCTGGCTATTTCCAAT
TATCCTGTCGGCTATTATCTCCGCCTCAGTTTGATCTTCC
GCTTCAGACTGCCATTTTTCACATAATGAATCTATTTCAC
CCCACAATCCTTCATCCGCCTCCGCATCTTGTTCCGTTAA
ACTATTGACTTCATGTTGTACATTGTTTAGTTCACGAGAA
GGGTCCTCTTCAGGCGGTAGCTCCTGATCTCCTATATGAC
CTTTATCCTGTTCTCTTTCCACAAACTTAGAAATGTATTC
ATGAATTATGGAGCACCTAATAACATTCTTCAAGGCGGAG
AAGTTTGGGCCAGATGCCCAATATGCTTGACATGAAAACG
TGAGAATGAATTTAGTATTATTGTGATATTCTGAGGCAAT
TTTATTATAATCTCGAAGATAAGAGAAGAATGCAGTGACC
TTTGTATTGACAAATGGAGATTCCATGTATCTAAAAAATA
CGCCTTTAGGCCTTCTGATACCCTTTCCCCTGCGGTTTAG
CGTGCCTTTTACATTAATATCTAAACCCTCTCCGATGGTG
GCCTTTAACTGACTAATAAATGCAACCGATATAAACTGTG
ATAATTCTGGGTGATTTATGATTCGATCGACAATTGTATT
GTACACTAGTGCAGGATCAGGCCAATCCAGTTCTTTTCAA
TTACCGGTGTGTCGTCTGTATTCAGTACATGTCCAACAAA
TGCAAATGCTAACGTTTTGTATTTCTTATAATTGTCAGGA
ACTGGAAAAGTCCCCTTGTCGTCTCGATTACACACCTACT
TTCATCGTACACCATAGGTTGGAAGTGCTGCATAATACAT
TGCTTAATACAAGCAAGCAGTCTCTCGCCATTCATATTTC
AGTTATTTTCCATTACAGCTGATGTCATTGTATATCAGCG
CTGTAAAAATCTATCTGTTACAGAAGGTTTTCGCGGTTTT
TATAAACAAAACTTTCGTTACGAAATCGAGCAATCACCCC
AGCTGCGTATTTGGAAATTCGGGAAAAAGTAGAGCAACGC
GAGTTGCATTTTTACACCATAATGCATGATTAACTTCGAG
AAGGGATTAAGGCTAATTTCACTAGTATGTTTCAAAACCT
CAATCTGTCCATTGAATGCCTTATAAAACAGCTATAGATT
GCATAGAAGAGTTAGCTACTCAATGCTTTTGTCAAAGCTT
ACTGATGATGATGTGTCTACTTTCAGGCGGGTCTGTAGTA
AGGAGAATGACATTATAAAGCTGGCACTTAGAATTCCACG
GACTATAGACTATACTAGTATACTCCGTCTACTGTACGAT
ACACTTCCGCTCAGGTCCTTGTCCTTTAACGAGGCCTTAC
CACTCTTTGTTACTCTATTGATCCAGCTCAGCAAAGGCAG
TGTGATCTAAGATTCTATCTTCGCGATGTAGTAAAACTAG
CTAGACCGAGAAAGAGACTAGAAATGCAAAAGGCACTTCT
ACAATGGCTGCCATCATTATTATCCGATGTGACGCTGCAG
CTTCTCAATGATATTCGAATACGCTTTGAGGAGATACAGC
CTAATATCCGACAAACTGTTTTACAGATTTACGATCGTAC
TTGTTACCCATCATTGAATTTTGAACATCCGAACCTGGGA
GTTTTCCCTGAAACAGATAGTATATTTGAACCTGTATAAT
AATATATAGTCTAGCGCTTTACGGAAGACAATGTATGTAT
TTCGGTTCCTGGAGAAACTATTGCATCTATTGCATAGGTA
ATCTTGCACGTCGCATCCCCGGTTCATTTTCTGCGTTTCC
ATCTTGCACTTCAATAGCATATCTTTGTTAACGAAGCATC
TGTGCTTCATTTTGTAGAACAAAATGCAACGCGAGAGCGC
TAATTTTTCAAACAAAGAATCTGAGCTGCATTTTACAGAA
CAGAAATGCAACGCGAAAGCGCTATTTTACCAACGAAGAA
TCTGTGCTTCATTTTTGTAAAACAAAAATGCAACGCGAGA
GCGCTAATTTTTCAAACAAAGAATCTGAGCTGCATTTTAC
AGAACAGAAATGCAACGCGAGAGCGCTATTTTACCAACAA
AGAATCTATACTTCTTTTGTTCTACAAAATGCATCCCGAG
AGCGCTATTTTTCTAACAAAGCATCTTAGATTACTTTTTT
CTCCTTTGTGCGCTCTATAATGCAGTCTCTTGATAACTTT
TGCACTGTAGGTCCGTTAAGGTTAGAAGAAGGCTACTTTG
GTGTCTATTTTCTCTTCCATAAAAAGCCTGACTCCACTTC
CCGCGTTTACTGATTACTAGCGAAGCTGCGGGTGCATTTT
TCAAGATAAAGGCATCCCCGATTATATTCTATACCGATGT
GGATTGCGCATACTTTGTGAACAGAAAGTGATAGCGTTGA
TGATTCTTCATTGGTCAGAAAATTATGAACGGTTTCTTCT
ATTTTGTCTCTATATACTACGTATAGGAAATGTTTACATT
TTCGTATTGTTTTCGATTCACTCTATGAATAGTTCTTACT
ACAATTTTTGTCTAAAGAGTAATACTAGAGATAAACATAA
AAATGTAGAGGTCGAGTTTAGATGCAAGTTCAAGGAGCGA
AAGGTGGATGGGTAGGTTATATAGGATATAGCACAGAGAT
ATATAGCAAAGAGATACTTTTGAGCAATGTTTGTGGAAGC
GGTATTCGCAATATTTTAGTAGCTCGTTACAGTCCGGTGC
GTTTTTGGTTTTTGAAAGTGCGTCTTCAGAGCGCTTTTGG
TTTTCAAAGCGCTCTGAAGTTCCTATACTTTCTAGAGAAT
AGGAACTTCGAATAGGAACTTCAAAGCGTTTCCGAAAACG
AGCGCTTCCGAAAATGCAACGCGAGCTGCGCACATACAGC
TCACTGTTCACGTCGCACCTATATCTGCGTGTTGCCTGTA
TATATATATACATGAGAAGAACGGCATAGTGCGTGTTTAT
GCTTAAATGCGTACTTATATGCGTCTATTTATGTAGGATG
AAAGGTAGTCTAGTACCTCCTGTGATATTATCCCATTCCA
TGCGGGGTATCGTATGCTTCCTTCAGCACTACCCTTTAGC
TGTTCTATATGCTGCCACTCCTCAATTGGATTAGTCTCAT
CCTTCAATGCTATCATTTCCTTTGATATTGGATCATACCC
TAGAAGTATTACGTGATTTTCTGCCCCTTACCCTCGTTGC
TACTCTCCTTTTTTTCGTGGGAACCGCTTTAGGGCCCTCA
GTGATGGTGTTTTTGTAATTTATATGCTCCTCTTGCATTT
GTGTCTCTACTTCTTGTTCGCCTGGAGGAACTTCTTCATT
TGTATTAGCATGGTTCACTTCAGTCCTTCCTTCCAACTCA
CTCTTTTTGCTGTAAACGATTCTCTGCCGCCAGTTCATTG
AAACTATTGAATATATCCTTTAGAGATTCCGGGATGAATA
AATCACCTATTAAAGCAGCTTGACGATCTGGTGGAACTAA
AGTAAGCAATTGGGTAACGACGCTTACGAGCTTCATAACA
TCTTCTTCCGTTGGAGCTGGTGGGACTAATAACTGTGTAC
AATCCATTTTTCTCATGAGCATTTCGGTAGCTCTCTTCTT
GTCTTTCTCGGGCAATCTTCCTATTATTATAGCAATAGAT
TTGTATAGTTGCTTTCATTGTCTAACAGCTTGTTATTCTG
TAGCATCAAATCTATGGCAGCCTGACTTGCTTCTTGTGAA
GAGAGCATACCATTTCCAATCGAATCAAACCTTTTCCTTA
ACCATCTTCGCAGCAGGCAAATTACCTCAGCACTGGAGTC
AGAAGATACGCTGAATCTTCTGCGCTGTGAATCAAGACCA
TACGGCCTACCGGTTGTGAGAGATTCCATGGGCCTTATGA
CATATCCTGGAAAGAGTAGCTCATCAGACTTACGTTTACT
CTCTATATCAATATCTACATCAGGAGCAATCATTTCAATA
AACAGCCGACATATCCCAGACGCTATAAGCTGTACGTGCT
TTTACCGTCAGATTCTTGGCTGCTCTAATGTCGTCCATTT
TGGTTTTCTTTTTACCAGTATTGTTCGTTTGATAATGTAT
TCTTGCTTATTACATTATAAAATCATGCAGATCACATGTC
AAAACAACTTTTATCACAAGATAGTACCTGCAAAACGAAC
CTGCGGGCCGTCTAAAAATTAAGGAAAAGCAGCAAAGGTG
CATTTTTAAAATATGAAATGAAGATACCGCAGTACCATTT
TCGCAGTACAAATAATGCGCGGCCGGTGCATTTTTCGAAA
AGAACGCGAGACAAACAGGACAATTAAAGTTAGTTTTTCG
AGTTAGCGTGTTTGAATACCGCAAGATACAAGATAAATAG
AGTAGTTAAAACTAGATATCAATTGCACACAAGATCGGCG
CTAAGCATGCCACAATTTGATATATATTATGTAAAACACC
ACCTAAGGTGCTTGTTCGTCAGTTTGTGGAAAGGTTTGAA
AGACCTTCAGGTGAGAAAAATAGCATTATGTGCCGCTGAA
CTAACCTATTTATGTTGGATGATTACACATAACGGAACAG
CAAACAAGAGCCACATTCATGAGCTATAATACTATCATAA
AAACAGTTGAGTTTCGATATTGCTTCAATAAATCACTCCA
GTTTAAATACAAGACGCAAAAGCAACAATTCTGGGAAGCC
TCATTAAAGAAATTGATTCCTGCTTGGGAATTTATTATTC
CTTACTATGGACAAAAACATCAATCTGATATCACTGATAT
TGTAAGTAGTTTGCAACAAGCAGTTCGAATCATCGGAAGA
AGCAGATAAGGAAATAGCCACAGTAAAAAAAATGCTTAAA
GCACTTCTAAGTGAGGGTGAAAGCATCTGGGAGATCACTG
AGAAAATACTAAATTCTGCCTTGAGTATACTTCGAGATTT
ACAAAACAAAACTTTATACCAATTCCTCTTCCTAGCTACT
TTCATCAATTGTGGAAGATTCAGCGATATTAAGAACGTAA
AGGATCCTCGAAATCATTTAAATTAGTCCAAAATAAGTAT
CTGGGAGTAATAATCCAGTGTTTAGTGACAGAGACAAAGA
CAAGCGTTAGTAGGCACATATACTTCTTTTTAGCGCAAGG
GGTAGGATCGATCCACTTGTATATTTGGATGAATTTTGAG
GAATTCTGAACCAGTCCTAAAACGAGTAAATAGGACCGGC
AATTCTTCAAGCAATAAACAGGAATACCAATTATTAAAAG
ATAACTTAGTCAGATCGTACAATAAAGCTTTGAAGAAAAA
TGCACTTATTCAATCTTTTGCTATAAAATGGCCCAAAATC
TCACATTGGAAGACATTTTGATGACCTCATTTCTTTCAAT
GAAGGGCCTAACGGAGTTGACTAATGTTGTGGGAAATTGA
GCGATAAGCGTGCTTCTGCCGTAGCCCAGGACAACGTATA
CTCATCAGATAACAGCAATACCTGATCACTACTTCGCACT
AGTTTCTCGGTACTATGCATATGATCCAATATCAAAGGAA
ATGATAGCATTGAAGGATGAGACTAATCCAATTGAGGAGG
GTAGTATTATAGAACAGCCAAAGGGTAGTGCTGAAGGAAG
CATACGATACCCCGCATGGAATGGGATAATATCACAGGAG
GGTACTAGGACTACCTTTCA
>tig00001374
CAATATCAAAGGAAATGATAGCATTGAAGGATGAGACTAA
TCCAATTGAGGTGGCAGCATATAGAACAGCTAAAGGGTAG
TGCTGAAGGAAGCATACGATACCCGCATGGAATGGGATAA
TATCACAGGAGGTACTAGACTACCTTTCATCCTACATAAA
TAGACGCATATAAGTACGCATTTAAGCATAAGCACGCACT
ATGCCGTTCTTCTCATGTATATATATATACAGGCAACACG
CAGATATAGGTGCGACGTGAACAGTGAGCTGTATGTGCGC
AGCTCGCGTTGCATTTTCGGAAGCGCTCGTTTTTCGGAAA
CGCTTTGAAGTTCCTATTCAGAAGTTCCTATTCTCTAGAA
AGTATAGGAACTTCAGGCGCTGAAAACCAAAGCGCTCTGA
ATACACTTTCAAAAACCAAAAACGCACCGGACTGTAACGA
GCTACTAAAATATTGCGAATACCGCTTCCACAAACATTGC
TCAAAGTATCTCTTTGCTATATATCTCTGTGCTATATCCT
ATATAACCTACCCATCCACCTTTCGCTCCTTGAACTTGCA
TCTAAACTCGACCTCTACATTTTTATGTTTTATCTCTAGT
ATTACTCTTTAGACAAAAAATTGTAGTAGAACTATTCATA
GAGTGAATCGAAAACAATACGAAAATGTAAACATTTCCTA
TACGTAGTATATAGAGACAAAATAGAAGAAACCGTTATAA
TTTTCTGACCAATGAAGAATCATCAACTATCACTTTCTGT
TCACAAAGTATGCGCAATCCACATCAGTATAGAATATAAT
CGGGATGCCTTTATCTTGAAAAATGCACCCAGCTTCCTAG
TAATCAGTAAACGCGGGAAGTGGAGTCAGGCTTTTTATGG
AAGAAAATAGACACCAAAGTAGCCTTCTTCTAACCTTAAC
GGACCTACAGTGCAAAAAGTTATCAGAGACTGCATTATAG
AGCGCACAAAGGAGAAAAAGTAATCTAAGATGCTTTGTTA
GAAAAATAGCGCTCTCAGGGATGCATTTTGTAGAACAAAA
AGTATAGATTCTTTGTTGGTAAAATAGCTCTCGCGTTGCA
TTTCTGTTCTGTAAAAATGCAGCTCAGATTCTTGTTTGAA
ATTAGCGCTCTGTTGCATTGTTTACAAAATGAAGCACAGA
TTCGTTGGTAAATAGCGCTTTCGTTGCATTTCGTTCTGTA
AATGCAGCTCAGATTCTTTGTTTGAAAATTAGCGCTCGCG
TTGCATTTTTGTTCTACAAAATGAAGCACAGATGCTTCGT
TAACAAAGATATGCTATTGAAGTGCAAGATGGAAACGCAG
AAAATGAACCGGGGATGCGACGTGCAAGATTACCTATGCA
ATAGATGCAATAGTTTCTCCAGGAACCGAAATACATACAT
TGTCTTCCGTAAAGCGCTAGACTATATATTATTATACAGG
TTCAAATATACTATCTGTTTCAGGAAAACTCCCAGGTTCG
GATGTTCAAAATTCAATGATGGGTAACAAGTACGATCGTA
AATCTGTAAAACAGTTTGTCGGATATTAGGCTGTATCTCC
TCAAAGCGTATTCGAATATCATTGAGAAGCTGCAGCGTCA
CATCGGATAATAATGATGGCAGCCATTGTAGAAGTGCCTT
TTGCATTTCTAGTCTCTTTCTCGGTCTAGCTAGTTTTACT
ACATCGCGAAGATAGAATCTTAGATCACACTGCCTTTGCT
GAGCTGGATCAATAGAGTAACAAAAGAGTGGTAAGGCCTC
GTTAAAGGACAAGGACCTGAGCGGAAGTGTATCGTACAGT
AGACGGAGTATACTAGTATAGTCTATAGTCCGTGGAATTC
TAAGTGCCAGCTTTATAATGTCATTCTCCTTACTACAGAC
CCGCCTGAAAGTAGACACATCATCATCAGTAAGCTTTGAC
AAAAGCATTGAGTAGCTAACTCTTCTATGCAATCTATAGC
TGTTTTATAAGGCATTCAATGGACAGATTGAGGTTTTGAA
ACATACTAGTGAAATTAGCCTTAATCCCTTCTCGAAGTTA
ATCATGCATTATGGTGTAAAAATGCAACTCGCGTTGCTCT
ACTTTTCCCGAATTTCCAAATACGCAGCTGGGGTGATTGC
TCGATTTCGTAACGAAAGTTTTGTTTATAAAACCGCGAAA
ACCTTCTGTAACAGATAGATTTTTACAGCGCTGATATACA
ATGACATCAGCTGTAATGGAAAATAACTGAAATATGAATG
GCGAGAGACTGCTTGTATTAAGCAATGTATTATGCAGCAC
TTCCAACCTATGGTGTACGATGAGTAGGTGTGTAATCGAG
ACGACAAGGGGGACTTTTCCAGTTCCTGACAATTATAAGA
AATACAAAACGTTAGCATTTGCATTTGTTGGACATGTACT
GAATACAGACGACACACCGGTAATTGAAAAGAACTGGATT
GGCCTGATCCTGCACTAGTGTACAATACAATTGTCGATCG
AATCATAAATCACCCAGAATTATCACAGTTTATATCGGTT
GCATTTATTAGTCAGTTAAAGGCCACCATCGGAGAGGGTT
TAGATATTAATGTAAAGGCACGCTAAACCGCAGGGGAAAG
GGTATCAGAAGGCCTAAAGGCGTATTTTTTAGATACATGG
AATCTCCATTTGTCAATACAAAGGTCACTGCATTCTTCTC
TTATCTTCGAGATTATAATAAAATTGCCTCAGAATATCAC
AATAATACTAAATTCATTCTCACGTTTTCATGTCAAGCAT
ATTGGGCATCTGGCCCAAACTTCTCCGCCTTGAAGAATGT
TATTAGGTGCTCCATAATTCATGAATACATTTCTAAGTTT
GTGGAAAGAGAACAGGATAAAGGTCATATAGGAGATCAGG
AGCTACCGCCTGAAGAGGACCCTTCTCGTGAACTAAACAA
TGTACAACATGAAGTCAATAGTTTAACGGAACAAGATGCG
GAGGCGGATGAAGGATTGTGGGGTGAAATAGATTCATTAT
GTGAAAAATGGCAGTCTGAAGCGGAAGATCAAACTGAGGC
GGAGATAATAGCCGACAGGATAATTGGAAATAGCCAGAGG
ATGGCGAACCTCAAAATTCGTCGTACAAAGTTCAAAAGTG
TCTTGTATCATATACTAAAGGAACTAATTCAATCTCAGGG
AACCGTAAAGGTTTATCGCGGTAGTAGTTTTCACACGATT
CGATAAAGATAAGCTTACATTATGAAGAGCAGCATATTAC
AGCCGTATGGGTCTACTTGACAGTAAAATTTGAAGAGCAT
TGGAAGCCTGTTGATGTAGAGGTCGAGTTTAGATGCAAGT
TCAAGGAGCGAAAGGTGGATGGGTAGGTTATATAGGGATA
TAGCACAGAGATATATAGCAAAGAGATACTTTTGAGCAAT
GTTTGTGGAAGCGGTATTCGCAATATTTTAGTAGCTCGTT
ACAGTCCGGTGCGTTTTTGGTTTTTTGAAAGTGCGTCTTC
AGAGCGCTTTTGGTTTTCAAAAGCGCTCTGAAGTTCCTAT
ACTTTCTAGAGAATAGGAACTTCGGAATAGGAACTTCAAA
GCGTTTCCGAAAACGAGCGCTTCCGAAAATGCAACGCGAG
CTGCGCACATACAGCTCACTGTTCACGTCGCACCTATATC
TGCGTGTTGCCTGTATATATATATACATGAGAAGAACGGC
ATAGTGCGTGTTTATGCTTAAATGCGTACTTATATGCGTC
TATTTATGTAGGATGAAAGGTAGTCTAGTACCTCCTGTGA
TATTATCCCATTCCATGCGGGGTATCGTATGCTTCCTTCA
GCACTACCCTTTAGCTGTTCTATATGCTGCCACTCCTCAA
TTGGATTAGTCTCATCCTTCAATGCTATCATTTCCTTTGA
TATTGGATCATATGCATAGTACCGAGAAACTAGTGCGAAG
TAGTGATCAGGTATTGCTGTTATCTGATGAGTATACGTTG
TCCTGGCCACGGCAGAAGCACGCTTATCGCTCCAATTTCC
CACAACATTAGTCAACTCCGTTAGGCCCTTCATTGAAAGA
AATGAGGTCATCAAATGTCTTCCAATGTGAGATTTTGGGC
CATTTTTATAGCAAAGATTGAATAAGGCGCATTTTCTTCA
AAGCTTTATTGTACGATCTGACTAAGTTATCTTTTAATAA
TTGGTATTCCTGTTTATTGCTTGAAGAATTGCCGGTCCTA
TTTACTCGTTTTAGGACTGGTTCAGAATTCCTCAAAAATT
CATCCAAATATACAAGTGGATCGATCCTACCCCTTGCGCT
AAAGAAGTATATGTGCCTACTAACGCTTGTCTTTGTCTCT
GTCACTAAACACTGGATTATTACTCCCAGATACTTATTTT
GGACTAATTTAAATGATTTCGGATCAACGTTCTTAATATC
GCTGAATCTTCCACAATTGATGAAAGTAGCTAGGAAGAGG
AATTGGTATAAAGTTTTTGTTTTTGTAAATCTCGAAGTAT
ACTCAAACGAATTTAGTATTTTCTCAGTGATCTCCCAGAT
GCTTTCACCCTCACTTAGAAGTGCTTTAAGCATTTTTTAC
TGTGGCTATTTCCCTTATCTGCTTCTTCCGATGATTCGAA
CTGTAATTGCAAACTACTTACAATATCAGTGATATCAGAT
TGATGTTTTTGTCCATAGTAAGGAATAATTGTAAATTCCC
AAGCAGGAATCAATTTCTTTAATGAGGCTTCCAGAATTGT
TGCTTTTGCGTCTTGTATTTAAACTGGAGTGATTTATTGA
CAATATCGAAACTCAGCGAATTGCTTATGATAGTATTATA
GCTCATGAATGTGGCTCTCTTGATTGCTGTTCCGTTATGT
GTAATCATCCAACATAAATAGGTTAGTTCAGCAGCACATA
ATGCTATTTTCTCACCTGAAGGTCTTTCAAACCTTTCCAC
AAACTGACGAACAAGCACCTTAGGTGGTGTTTTACATAAT
ATATCAAATTGTGGCATGCTTAGCGCCGATCTTGTGTGCA
ATTGATATCTAGTTTCAACTACTCTATTTATCTTGTATCT
TGCAGTATTCAAACACGCTAACTCGAAAAACTAACTTTAA
TTGTCCTGTTTGTCTCGCGTTCTTTCGAAAATGCACCGGC
CGCGCATTATTTGTACTGCGAAAATAATTGGTACTGCGGT
ATCTTCATTTCATATTTTAAAAATGCACCTTTGCTGCTTT
TCCTTAATTTTTAGACGGCCCGCAGGTTCGTTTTGCGGTA
CTATCTTGTGATAAAAGTTGTTTTGACATGTGATCTGCAC
AGATTTTATAATGTAATAAGCAAGAATACATTATCAAACG
AACAATACTGGTAAAAGAAAACCAAAATGGACGACATTGA
AACAGCCAAGAATCTGACGGTAAAAGCACGTACAGCTTAT
AGCGTCTGGGATGTATGTCGGCTGTTTATTGAAATGATTG
CTCCTGATGTAGATATTGATATAGAGAGTAAACGTAAGTC
TGATGAGCTACTCTTTCCAGGATATGTCATAAGGCCCATG
GAATCTCTCACAACCGGTAGGCCGTATGGTCTTGATTCTA
GCGCAGAAGATTCCAGCGTATCTTCTGACTCCAGTGCTGA
GGTAATTTTGCCTGCTGCGAAGATGGTTAAGGAAAGGTTT
GATTCGATTGGAAATGGTATGCTCTCTTCACAAGAAGCAA
GTCAGGCTGCCATAGATTTGATGCTACAGAATAACAAGCT
GTTAGACAATAGAAAGCAACTATACAAATCTATTGCTATA
ATAATAGGAAGATTGCCCGAGAAAGACAAGAAGAGAGCTA
CCGAAATGCTCATGAGAAAAATGGATTGTACACAGTTATT
AGTCCCACCAGCTCCAACGGAAGAAGATGTTATGAAGCTC
GTAAGCGTCGTTACCCAATTGCTTACTTTAGTTCCACCAG
ATCGTCAAGCTGCTTTAATAGGTGATTTATTCATCCCGGA
ATCTCTAAAGGATATATTCAATAGTTTCAATGAACTGGCG
GCAGAGAATCGTTTACAGCAAAAAGAGTGAGTTGGAAGGA
AGGACTGAAGTGAACCATGCTAATACAAATGAAGAAGTTC
CTCCAGGCGAACAAGAAGTAGAGACACAAATGCAAGAGGA
GCATATAAATTACAAAACACCATCACTGAGGGCCCTAAAG
CGGTTCCCACGAAAAAGGAGAGTAGCAACGAGGGTAAGGG
GCAGAAAATCACGTAATACTTCTAGGGTATGATCCAATAT
CAAAGGAAATGATAGCATTGAAGGATGAGACTAATCCAAT
TGAGGAGTGGCAGCATATAGAACAGCTAAAGGGTAGTGCT
GAAGGAAGCATACGATACCCCGCATGGAATGGGATAATAT
CACAGGAGGTACTAGACTACCTTTCATCCTACATAAATAG
ACGCATATAAGTACGCATTTAAGCATAAACACGCACTATG
CCGTTCTTCTCATGTATATATATATACAGGCAACACGCAG
ATATAGGTGCGACGTGAACAGTGAGCTGTATGTGCGCAGC
TCGCGTTGCATTTTCGGAAGCGCTCGTTTTCGGAAACGCT
TTGAAGTTCCTATTCCGAAGTTCCTATTCTCTAGAAAGTA
TAGGAACTTCAGAGCGCTTTGAAAACCAAAAGCGCTCTGA
AGACGCACCTCAAAAAACCAAAAACGCACCGGACTGTAAC
GAGCTACTAAAATATTGCGAATACCGCTTCCACAAACATT
GCTCAAAAGTATCTCTTTGCTATATATCTCTGTGCTATAT
CCCTATATAACCTACCCATCCACCTTTCGCTCCTTGAACT
TGCATCTAAACTCGACCTCTACATTTTTTATGTTTATCTC
TAGTATTACTCTTTAGACAAAAAAATTGTAGTAAGAACTA
TTCATAGAGTGAATCGAAAACAATACGAAAATGTAAACAT
TTCCTATACGTAGTATATAGAGACAAAATAGAAGAAACCG
TTCATAATTTTCTGACCAATGAAGAATCATCAACGCTATC
ACTTTCTGTTCACAAAGTATGCGCAATCCACATCGGTATA
GAATATAATCGGGGATGCCTTTATCTTGAAAAATGCACCC
GCAGCTTCGCTAGTAATCAGTAAACGCGGGAAGTGGAGTC
AGGCTTTTTTTATGGAAGAGAAAATAGACACCAAAGTAGC
CTTCTTCTAACCTTAACGGACCTACAGTGCAAAAGTTATC
AAGAGACTGCATTATAGAGCGCACAAAGGAGAAAAAAGTA
ATCTAAGATGCTTTGTTAGAAAAATAGCGCTCTCGGGATG
CATTTTGTAGAACAAAAAGAAGTATAGATTCTTTGTTGGT
AAAATAGCGCTCTCGCGTTGCATTTCTGTTCTGTAAAAAT
GCAGCTCAGATTCTTTGTTTGAAAAATTAGCGCTCTCGCG
TTGCATTTTTGTTTTACAAAATGAAGCACAGATTCTTCGT
TGGTAAAATAGCGCTTTCGCGTTGCATTTCTGTTCTGTAA
AAATGCAGCTCAGATTCTTTGTTTGAAAAATTAGCGCTCT
CGCGTTGCATTTTTGTTCTACAAAATGAAGCACAGATGCT
TCGTTAACAAAGATATGCTATTGAAGTGCAAGATGGAAAC
GCAGAAAATGAACCGGGGATGCGACGTGCAAGATTACCTA
TGCAATAGATGCAATAGTTTCTCCAGGAACCGAAATACAT
ACATTGTCTTCCGTAAAGCGCTAGACTATATATTATTATA
CAGGTTCAAATATACTATCTGTTTCAGGGAAAACTCCCAG
GTTCGGATGTTCAAAATTCAATGATGGGTAACAAGTACGA
TCGTAAATCTGTAAAACAGTTTGTCGGATATTAGGCTGTA
TCTCCTCAAAGCGTATTCGAATATCATTGAGAAGCTGCAG
CGTCACATCGGATAATAATGATGGCAGCCATTGTAGAAGT
GCCTTTTGCATTTCTAGTCTCTTTCTCGGTCTAGCTAGTT
TTACTACATCGCGAAGATAGAATCTTAGATCACACTGCCT
TTGCTGAGCTGGATCAATAGAGTAACAAAGAGTGGTAAGG
CCTCGTTAAAGGACAAGGACCTGAGCGGAAGTGTATCGTA
CAGTAGACGGAGTATACTAGTATAGTCTATAGTCCGTGGA
ATTCTAAGTGCCAGCTTTATAATGTCATTCTCCTTACTAC
AGACCCGCCTGAAAGTAGACACATCATCATCAGTAAGCTT
TGACAAAAAGCATTGAGTAGCTAACTCTTCTATGCAATCT
ATAGCTGTTTTATAAGGCATTCAATGGACAGATTGAGGTT
TTTGAAACATACTAGTGAAATTAGCCTTAATCCCTTCTCG
AAGTTAATCATGCATTATGGTGTAAAAATGCAACTCGCGT
TGCTCTACTTTTCCCGAATTTCCAAATACGCAGCTGGGGT
GATTGCTCGATTTCGTAACGAAAGTTTTGTTTATAAAAAC
CGCGAAAACCTTCTGTAACAGATAGATTTTTACAGCGCTG
ATATACAATGACATCAGCTGTAATGGAAAATAACTGAAAT
ATGAATGGCGAGAGACTGCTTGCTTGTATTAAGCAATGTA
TTATGCAGCACTTCCAACCTATGGTGTACGATGAAAGTAG
GTGTGTAATCGAGACGACAAGGGGACTTTTCCAGTTCCTG
ACAATTATAAGAAATACAAAACGTTAGCATTTGCATTTGT
TGGACATGTACTGAATACAGACGACACACCGGTAATTGAA
AAGAACTGGATTGGCCTGATCCTGCACTAGTGTACAATAC
AATTGTCGATCGAATCATAAATCACCCAGAATTATCACAG
TTTATATCGGTTGCATTTATTAGTCAGTTAAAGGCCACCA
TCGGAGAGGGTTTAGATATTAATGTAAAAGGCACGCTAAA
CCGCAGGGGAAAGGGTATCAGAAGGCCTAAAGGCGTATTT
TTTAGATACATGGAATCTCCATTTGTCAATACAAAGGTCA
CTGCATTCTTCTCTTATCTTCGAGATTATAATAAAATTGC
CTCAGAATATCACAATAATACTAAATTCATTCTCACGTTT
TCATGTCAAGCATATTGGGCATCTGGCCCAAACTTCTCCG
CCTTGAAGAATGTTATTAGGTGCTCCATAATTCATGAATA
CATTTCTAAGTTTGTGGAAAGAGAACAGGATAAAGGTCAT
ATAGGAGATCAGGAGCTACCGCCTGAAGAGGACCCTTCTC
GTGAACTAAACAATGTACAACATGAAGTCAATAGTTTAAC
GGAACAAGATGCGGAGGCGGATGAAGGATTGTGGGGTGAA
ATAGATTCATTATGTGAAAAATGGCAGTCTGAAGCGGAAG
ATCAAACTGAGGCGGAGATAATAGCCGACAGGATAATTGG
AAATAGCCAGAGGATGGCGAACCTCAAAATTCGTCGTACA
AAGTTCAAAAGTGTCTTGTATCATATACTAAAGGAACTAA
TTCAATCTCAGGGAACCGTAAAGGTTTATCGCGGTAGTAG
TTTTCACACGATTCGATAAAGATAAGCTTACATTATGAAG
AGCAGCATATTACAGCCGTATGGGTCTACTTGACAGTAAA
ATTTGAAGAGCATTGGAAGCCTGTTGATGTAGAGGTCGAG
TTTAGATGCAAGTTCAAGGAGCGAAAGGTGGATGGGTAGG
TTATATAGGGATATAGCACAGAGATATATAGCAAAGAGAT
ACTTTTGAGCAATGTTTGTGGAAGCGGTATTCGCAATATT
TTAGTAGCTCGTTACAGTCCGGTGCGTTTTTGGTTTTTTG
AAAGTGCGTCTTCAGAGCGCTTTTGGTTTTCAAAAGCGCT
CTGAAGTTCCTATACTTTCTAGAGAATAGGAACTTCGGAA
TAGGAACTTCAAAGCGTTTCCGAAAACGAGCGCTTCCGAA
AATGCAACGCGAGCTGCGCACATACAGCTCACTGTTCACG
TCGCACCTATATCTGCGTGTTGCCTGTATATATATATACA
TGAGAAGAACGGCATAGTGCGTGTTTATGCTTAAATGCGT
ACTTATATGCGTCTATTTATGTAGGATGAAAGGTAGTCTA
GTACCTCCTGTGATATTATCCCATTCCATGCGGGGTATCG
TATGCTTCCTTCAGCACTACCCTTTAGCTGTTCTATATGC
TGCCACTCCTCAATTGGATTAGTCTCATCCTTCAATGCTA
TCATTTCCTTTGATATTGGATCATATGCATAGTACCGAGA
AACTAGTGCGAAGTAGTGATCAGGTATTGCTGTTATCTGA
TGAGTATACGTTGTCCTGGCCACGGCAGAAGCACGCTTAT
CGCTCCAATTTCCCACAACATTAGTCAACTCCGTTAGGCC
CTTCATTGAAAGAAATGAGGTCATCAAATGTCTTCCAATG
TGAGATTTTGGGCCATTTTTATAGCAAAGATTGAATAAGG
CGCATTTTTCTTCAAAGCTTTATTGTACGATCTGACTAAG
TTATCTTTTAATAATTGGTATTCCTGTTTATTGCTTGAAG
AATTGCCGGTCCTATTTACTCGTTTTAGGACTGGTTCAGA
ATTCCTCAAAAATTCATCCAAATATACAAGTGGATCGATC
CTACCCCTTGCGCTAAAGAAGTATATGTGCCTACTAACGC
TTGTCTTTGTCTCTGTCACTAAACACTGGATTATTACTCC
CAGATACTTATTTTGGACTAATTTAAATGATTTCGGATCA
ACGTTCTTAATATCGCTGAATCTTCCACAATTGATGAAAG
TAGCTAGGAAGAGGAATTGGTATAAAGTTTTTGTTTTTGT
AAATCTCGAAGTATACTCAAACGAATTTAGTATTTTCTCA
GTGATCTCCCAGATGCTTTCACCCTCACTTAGAAGTGCTT
TAAGCATTTTTTACTGTGGCTATTTCCCTTATCTGCTTCT
TCCGATGATTCGAACTGTAATTGCAAACTACTTACAATAT
CAGTGATATCAGATTGATGTTTTTGTCCATAGTAAGGAAT
AATTGTAAATTCCCAAGCAGGAATCAATTTCTTTAATGAG
GCTTCCAGAATTGTTGCTTTTTGCGTCTTGTATTTAAACT
GGAGTGATTTATTGACAATATCGAAACTCAGCGAATTGCT
TATGATAGTATTATAGCTCATGAATGTGGCTCTCTTGATT
GCTGTTCCGTTATGTGTAATCATCCAACATAAATAGGTTA
GTTCAGCAGCACATAATGCTATTTTCTCACCTGAAGGTCT
TTCAAACCTTTCCACAAACTGACGAACAAGCACCTTAGGT
GGTGTTTTACATAATATATCAAATTGTGGCATGCTTAGCG
CCGATCTTGTGTGCAATTGATATCTAGTTTCAACTACTCT
ATTTATCTTGTATCTTGCAGTATTCAAACACGCTAACTCG
AAAAACTAACTTTAATTGTCCTGTTTGTCTCGCGTTCTTT
CGAAAAATGCACCGGCCGCGCATTATTTGTACTGCGAAAA
TAATTGGTACTGCGGTATCTTCATTTCATATTTTAAAAAT
GCACCTTTGCTGCTTTTCCTTAATTTTTAGACGGCCCGCA
GGTTCGTTTTGCGGTACTATCTTGTGATAAAAGTTGTTTT
GACATGTGATCTGCACAGATTTTATAATGTAATAAGCAAG
AATACATTATCAAACGAACAATACTGGTAAAAGAAAACCA
AAATGGACGACATTGAAACAGCCAAGAATCTGACGGTAAA
AGCACGTACAGCTTATAGCGTCTGGGATGTATGTCGGCTG
TTTATTGAAATGATTGCTCCTGATGTAGATATTGATATAG
AGAGTAAACGTAAGTCTGATGAGCTACTCTTTCCAGGATA
TGTCATAAGGCCCATGGAATCTCTCACAACCGGTAGGCCG
TATGGTCTTGATTCTAGCGCAGAAGATTCCAGCGTATCTT
CTGACTCCAGTGCTGAGGTAATTTTGCCTGCTGCGAAGAT
GGTTAAGGAAAGGTTTGATTCGATTGGAAATGGTATGCTC
TCTTCACAAGAAGCAAGTCAGGCTGCCATAGATTTGATGC
TACAGAATAACAAGCTGTTAGACAATAGAAAGCAACTATA
CAAATCTATTGCTATAATAATAGGAAGATTGCCCGAGAAA
GACAAGAAGAGAGCTACCGAAATGCTCATGAGAAAAATGG
ATTGTACACAGTTATTAGTCCCACCAGCTCCAACGGAAGA
AGATGTTATGAAGCTCGTAAGCGTCGTTACCCAATTGCTT
ACTTTAGTTCCACCAGATCGTCAAGCTGCTTTAATAGGTG
ATTTATTCATCCCGGAATCTCTAAAGGATATATTCAATAG
TTTCAATGAACTGGCGGCAGAGAATCGTTTACAGCAAAAA
AAGAGTGAGTTGGAAGGAAGGACTGAAGTGAACCATGCTA
ATACAAATGAAGAAGTTCCCTCCAGGCGAACAAGAAGTAG
AGACACAAATGCAAGAGGAGCATATAAATTACAAAACACC
ATCACTGAGGGCCCTAAAGCGGTTCCCACGAAAAAAGGAG
AGTAGCAACGAGGGTAAGGGGCAGAAAATCACGTAATACT
TCTAGGGTATGATCCAATATCAAAGGAAATGATAGCATTG
AAGGATGAGACTAATCCAATTGAGGAGTGGCAGCATATAG
AACAGCTAAAGGGTAGTGCTGAAGGAAGCATACGATACCC
CGCATGGAATGGGATAATATCACAGGAGGTACTAGACTAC
CTTTCATCCTACATAAATAGACGCATATAAGTACGCATTT
AAGCATAAACACGCACTATGCCGTTCTTCTCATGTATATA
TATATACAGGCAACACGCAGATATAGGTGCGACGTGAACA
GTGAGCTGTATGTGCGCAGCTCGCGTTGCATTTTCGGAAG
CGCTCGTTTTCGGAAACGCTTTGAAGTTCCTATTCCGAAG
TTCCTATTCTCTAGAAAGTATAGGAACTTCAGAGCGCTTT
GAAAACCAAAAGCGCTCTGAAGACGCACTTTCAAAAAACC
AAAAACGCACCGGACTGTAACGAGCTACTAAAATATTGCG
AATACCGCTTCCACAAACATTGCTCAAAAGTATCTCTTTG
CTATATATCTCTGTGCTATATCCCTATATAACCTACCCAT
CCACCTTTCGCTCCTTGAACTTGCATCTAAACTCGACCTC
TACATTTTTTATGTTTATCTCTAGTATTACTCTTTAGACA
AAAAAATTGTAGTAAGAACTATTCATAGAGTGAATCGAAA
ACAATACGAAAATGTAAACATTTCCTATACGTAGTATATA
GAGACAAAATAGAAGAAACCGTTCATAATTTTCTGACCAA
TGAAGAATCATCAACGCTATCACTTTCTGTTCACAAAGTA
TGCGCAATCCACATCGGTATAGAATATAATCGGGGATGCC
TTTATCTTGAAAAAATGCACCCGCAGCTTCGCTAGTAATC
AGTAAACGCGGGAAGTGGAGTCAGGCTTTTTTTATGGAAG
AGAAAATAGACACCAAAGTAGCCTTCTTCTAACCTTAACG
GACCTACAGTGCAAAAAGTTATCAAGAGACTGCATTATAG
AGCGCACAAAGGAGAAAAAAGTAATCTAAGATGCTTTGTT
AGAAAAATAGCGCTCTCGGGATGCATTTTGTAGAACAAAA
AGAAGTATAGATTCTTTGTTGGTAAAATAGCGCTCTCGCG
TTGCATTTCTGTTCTGTAAAAATGCAGCTCAGATTCTTTG
TTTGAAAAATTAGCGCTCTCGCGTTGCATTTTTGTTTTAC
AAAAATGAAGCACAGATTCTTCGTTGGTAAAATAGCGCTT
TCGCGTTGCATTTCTGTTCTGTAAAAATGCAGCTCAGATT
CTTTGTTTGAAAAATTAGCGCTCTCGCGTTGCATTTTTGT
TCTACAAAATGAAGCACAGATGCTTCGTTAACAAAGATAT
GCTATTGAAGTGCAAGATGGAAACGCAGAAAATGAACCGG
GGATGCGACGTGCAAGATTACCTATGCAATAGATGCAATA
GTTTCTCCAGGAACCGAAATACATACATTGTCTTCCGTAA
AGCGCTAGACTATATATTATTATACAGGTTCAAATATACT
ATCTGTTTCAGGAAAACTCCCAGGTTCGGATGTTCAAAAT
TCAATGATGGGTAACAAGTACGATCGTAAATCTGTAAAAC
AGTTTGTCGGATATTAGGCTGTATCTCCTCAAAGCGTATT
CGAATATCATTGAGAAGCTGCAGCGTCACATCGGATAATA
ATGATGGCAGCCATTGTAGAAGTGCCTTTTGCATTTCTAG
TCTCTTTCTCGGTCTAGCTAGTTTTACTACATCGCGAAGA
TAGAATCTTAGATCACACTGCCTTTGCTGAGCTGGATCAA
TAGAGTAACAAAAGAGTGGTAAGGCCTCGTTAAAGGACAA
GGACCTGAGCGGAAGTGTATCGTACAGTAGACGGAGTATA
CTAGTATAGTCTATAGTCCGTGGAATTCTAAGTGCCAGCT
TTATAATGTCATTCTCCTTACTACAGACCCGCCTGAAAGT
AGACACATCATCATCAGTAAGCTTTGACAAAAGCATTGAG
TAGCTAACTCTTCTATGCAATCTATAGCTGTTTTATAAGG
CATTCAATGGACAGATTGAGGTTTTTGAAACATACTAGTG
AAATTAGCCTTAATCCCTTCTCGAAGTTAATCATGCATTA
TGGTGTAAAATGCAACTCGCGTTGCTCTACTTTTCCCGAA
TTTCCAAATACGCAGCTGGGGTGATTGCTCGATTTCGTAA
CGAAAGTTTTGTTTATAAAAACCGCGAAAACCTTCTGTAA
CAGATAGATTTTTACAGCGCTGATATACAATGACATCAGC
TGTAATGGAAAATAACTGAAATATGAATGGCGAGAGACTG
CTTGCTTGTATTAAGCAATGTATTATGCAGCACTTCCAAC
CTATGGTGTACGATGAAAGTAGGTGTGTAATCGAGACGAC
AAGGGGGACTTTTCCAGTTCCTGACAATTATAAGAAATAC
AAAACGTTAGCATTTGCATTTGTTGGACATGTACTGAATA
CAGACGACACACCGGTAATTGAAAAAGAACTGGATTGGCC
TGATCCTGCACTAGTGTACAATACAATTGTCGATCGAATC
ATAAATCACCCAGAATTATCACAGTTTATATCGGTTGCAT
TTATTAGTCAGTTAAAGGCCACCATCGGAGAGGGTTTAGA
TATTAATGTAAAGGCACGCTAAACCGCAGGGGAAAGGGTA
TCAGAAGGCCTAAAGGCGTATTTTTTAGATACATGGAATC
TCCATTTGTCAATACAAAGGTCACTGCATTCTTCTCTTAT
CTTCGAGATTATAATAAAATTGCCTCAGAATATCACAATA
ATACTAAATTCATTCTCACGTTTTCATGTCAAGCATATTG
GGCATCTGGCTAAACTTCTCCATATTGAAGAATGTTATTA
GGTGCTCCATAATTCATGAATACATTTCTAAGTTTGTGGA
AAGAGAACAGGATAAAGGTCATATAGGAGATCAGGAGCTA
CCGCCTGAAGAGGACCCTTCTCGTGAACTAAACAATGTAC
AACATGAAGTCAATAGTTTAACGGAACAAGATGCGGAGGC
GGATGAAGGATTGTGGGGTGAAATAGATTCATTATGTGAA
AAATGGCAGTCTGAAGCGGAAGATCAAACTGAGGCGGAGA
TAATAGCCGACAGGATAATTGGAAATAGCCAGAGGATGGC
GAACCTCAAAATTCGTCGTACAAAGTTCAAAAGTGTCTTG
TATCATATACTAAAGGAACTAATTCAATCTCAGGGAACCG
TAAAGGTTTATCGCGGTAGTAGTTTTCACACGATTCGATA
AAGATAAGCTTACATTATGAAGAGCAGCATATTACAGCCG
TATGGGTCTACTTGACAGTAAAATTTGAAGAGCATTGGAA
GCCTGTTGATGTAGAGGTCGAGTTTAGATGCAAGTTCAAG
GAGCGAAAGGTGGATGGGTAGGTTATATAGGGATATAGCA
CAGAGATATATAGCAAAGAGATACTTTTGAGCAATGTTTG
TGGAAGCGGTATTCGCAATATTTTAGTAGCTCGTTACAGT
CCGGTGCGTTTTTGGTTTTTTGAAAGTGCGTCTTCAGAGC
GCTTTTGGTTTTCAAAAGCGCTCTGAAGTTCCTATACTTT
CTAGAGAATAGGAACTTCGGAATAGGAACTTCAAAGCGTT
TCCGAAAACGAGCGCTTCCGAAAATGCAACGCGAGCTGCG
CACATACAGCTCACTGTTCACGTCGCACCTATATCTGCGT
GTTGCCTGTATATATATATACATGAGAAGAACGGCATAGT
GCGTGTTTATGCTTAAATGCGTACTTATATGCGTCTATTT
ATGTAGGATGAAAGGTAGTCTAGTACCTCCTGTGATATTA
TCCCATTCCATGCGGGGTATCGTATGCTTCCTTCAGCACT
ACCCTTTAGCTGTTCTATATGCTGCCACTCCTCAATTGGA
TTAGTCTCATCCTTCAATGCTATCATTTCCTTTGATATTG
GATCATACCCTAGAAGTATTACGTGATTTTCTGCCCCTTA
CCCTCGTTGCTACTCTCCTTTTTTTTCGTGGGAACCGCTT
TAGGGCCCTCAGTGATGGTGTTTTGTAATTTATATGCTCC
TCTTGCATTTGTGTCTCTACTTCTTGTTCGCCTGGAGGGA
ACTTCTTCATTTGTATTAGCATGGTTCACTTCAGTCCTTC
CTTCCAACTCACTCTTTTTGCTGTAAACGATTCTCTGCCG
CCAGTTCATTGAAACTATTGAATATATCCTTTAGAGATTC
CGGGATGAATAAATCACCTATTAAAGCAGCTTGACGATCT
GGTGGAACTAAAGTAAGCAATTGGGTAACGACGCTTACGA
GCTTCATAACATCTTCTTCCGTTGGAGCTGGTGGGACTAA
TAACTGTGTACAATCCATTTTTCTCATGAGCATTTCGGTA
GCTCTCTTCTTGTCTTTCTCGGGCAATCTTCCTATTATTA
TAGCAATAGATTTGTATAGTTGCTTTCTATTGTCTAACAG
CTTGTTATTCTGTAGCATCAAATCTATGGCAGCCTGACTT
GCTTCTTGTGAAGAGAGCATACCATTTCCAATCGAATCAA
ACCTTTCCTTAACCATCTTCGCAGCAGGCAAAATTACCTC
AGCACTGGAGTCAGAAGATACGCTGGAATCTTCTGCGCTA
GAATCAAGACCATACGGCCTACCGGTTGTGAGAGATTCCA
TGGGCCTTATGACATATCCTGGAAAGAGTAGCTCATCAGA
CTTACGTTTACTCTCTATATCAATATCTACATCAGGAGCA
ATCATTTCAATAAACAGCCGACATACATCCCAGACGCTAT
AAGCTGTACGTGCTTTTACCGTCAGATTCTTGGCTGTTTC
AATGTCGTCCATTTTGGTTTTCTTTTACCAGTATTGTTCG
TTTGATAATGTATTCTTGCTTATTACATTATAAAATCTGT
GCAGATCACATGTCAAAACAACTTTTTATCACAAGATAGT
ACCGCAAAACGAACCTGCGGGCCGTCTAAAAATTAAGGAA
AAGCAGCAAAGGTGCATTTTTAAAATATGAAATGAAGATA
CCGCAGTACCAATTATTTTCGCAGTACAAATAATGCGCGG
CCGGTGCATTTTTCGAAAGAACGCGAGACAAACAGGACAA
TTAAAGTTAGTTTTTCGAGTTAGCGTGTTTGAATACTGCA
AGATACAAGATAAATAGAGTAGTTGAAACTAGATATCAAT
TGCACACAAGATCGGCGCTAAGCATGCCACAATTTGATAT
ATTATGTAAAACACCACCTAAGGTGCTTGTTCGTCAGTTT
GTGGAAAGGTTTGAAAGACCTTCAGGTGAGAAAATAGCAT
TATGTGCTGCTGAACTAACCTATTTATGTTGGATGATTAC
ACATAACGGAACAGCAATCAAGAGAGCCACATTCATGAGC
TATAATACTATCATAAGCAATTCGCTGAGTTTCGATATTG
TCAATAAATCACTCCAGTTTAAATACAAGACGCAAAAGCA
ACAATTCTGGAAGCCTCATTAAAGAAATTGATTCCTGCTT
GGGAATTTACAATTATTCCTTACTATGGACAAAACATCAA
TCTGATATCACTGATATTGTAAGTAGTTTGCAATTACAGT
TCGAATCATCGGAAGAAGCAGATAAGGAAATAGCCACAGT
AAAAAATGCTTAAAGCACTTCTAAGTGAGGGTGAAAGCAT
CTGGGAGATCACTGAGAAAATACTAAATTCGTTTGAGTAT
ACTTCGAGATTTACAAAAACAAAACTTTATACCAATTCCT
CTTCCTAGCTACTTTCATCAATTGTGGAAGATTCAGCGAT
ATTAAGAACGTTGATCCGAAATCATTTAAATTAGTCCAAA
ATAAGTATCTGGGAGTAATAATCCAGTGTTTAGTGACAGA
GACAAAGACAAGCGTTAGTAGGCACATATACTTCTTTAGC
GCAAGGGTAGGATCGATCCACTTGTATATTTGGATGAATT
TTTGAGGAATTCTGAACCAGTCCTAAAACGAGTAAATAGG
ACCGGCAATTCTTCAAGCAATAAACAGGAATACCAATTAT
TAAAAGATAACTTAGTCAGATCGTACAATAAAGCTTTGAA
GAAAAATGCGCCTTATTCAATCTTTGCTATAAAAATGGCC
CAAAATCTCACATTGGAAGACATTTGATGACCTCATTTCT
TTCAATGAAGGGCCTAACGGAGTTGACTAATGTTGTGGGA
AATTGGAGCGATAAGCGTGCTTCTGCCGTGGCCAGGACAA
CGTATACTCATCAGATAACAGCAATACCTGATCACTACTT
CGCACTAGTTTCTCGGTACTATGCATATGATCCAATATCA
AAGGAAATGATAGCATTGAAGGATGAGACTAATCCAATTG
AGGAGTGGCAGCATATAGAACAGCTAAAGGGTAGTGCTGA
AGGAAGCATACGATACCCGCATGGAATGGGATAATATCAC
AGGAGGTACTAGACTACCTTTCATCCTACATAAATAGACG
CATATAAGTACGCATTTAAGCATAAACACGCACTATGCCG
TTCTTCTCATGTATATATATATACAGGCAACACGCAGATA
TAGGTGCGACGTGAACAGTGAGCTGTATGTGCGCAGCTCG
CGTTGCATTTTCGGAAGCGCTCGTTTTCGGAAACGCTTTG
AAGTTCCTATTCGAAGTTCCTATTCTCTAGAAAGTATAGG
AACTTCAGAGCGCTTTGAAAACCAAAAGCGCTCTGAAGAC
GCACTTTCAAAAAAACCAAAAACGCACCGGACTGTAACGA
GCTACTAAAATATTGCGAATACCGCTTCCACAAACATTGC
TCAAAGTATCTCTTTGCTATATATCTCTGTGCTATATCCC
TATATAACCTACCCATCCACCTTTCGCTCCTTGAACTTGC
ATCTAAACTCGACCTCTACATCAACAGGCTTCCAATGCTC
TTCAAATTTTACTGTCAAGTAGACCCATACGGCTGTAATA
TGCTGCTCTTCATAATGTAAGCTTATCTTTATCGAATCGT
GTGAAAACTACTACCGCGATAAACCTTTACGGTTCCCTGA
GATTGAATTAGTTCCTTTAGTATATGATACAAGACACTTT
TGAACTTTGTACGACGAATTTTGAGGTTCGCCATCCTCTG
GCTATTTCCAATTATCCTGTCGGCTATTATCTCCGCCTCA
GTTTGATCTTCCGCTTCAGACTGCCATTTTCACATAATGA
ATCTATTTCACCCCACAATCCTTCATCCGCCTCCGCATCT
TGTTCCGTTAAACTATTGACTTCATGTTGTACATTGTTTA
GTTCACGAGAAGGGTCCTCTTCAGGCGGTAGCTCCTGATC
TCCTATATGACCTTTATCCTGTTCTCTTTCCACAAACTTA
GAAATGTATTCATGAATTATGGAGCACCTAATAACATTCT
TCAAGGCGGAGAAGTTTGGGCCAGATGCCCAATATGCTTG
ACATGAAAACGTGAGAATGAATTTAGTATTATTGTGATAT
TCTGAGGCAATTTTATTATAATCTCGAAGATAAGAGAAGA
ATGCAGTGACCTTTGTATTGACAAATGGAGATTCCATGTA
TCTAAAAATACGCCTTTAGGCCTTCTGATACCCTTTCCCC
TGCGGTTTAGCGTGCCTTTTACATTAATATCTAAACCCTC
TCCGATGGTGGCCTTTAACTGACTAATAAATGCAACCGAT
ATAAACTGTGATAATTCTGGGTGATTTATGATTCGATCGA
CAATTGTATTGTACACTAGTGCAGGATCAGGCCAATCCAG
TTCTTTTTCAATTACCGGTGTGTCGTCTGTATTCAGTACA
TGTCCAACAAATGCAAATGCTAACGTTTTGTATTTCTTAT
AATTGTCAGGAACTGGAAAAGTCCCCTTGTCGTCTCGATT
ACACACCTACTTTCATCGTACACCATAGGTTGGAAGTGCT
GCATAATACATTGCTTAATACAAGCAAGCAGTCTCTCGCC
ATTCATATTTCAGTTATTTTCCATTACAGCTGATGTCATT
GTATATCAGCGCTGTAAAATCTATCTGTTACAGAAGGTTT
TCGCGGTTTTATAAACAAAACTTTCGTTACGAAATCGAGC
AATCACCCCAGCTGCGTATTTGGAAATTCGGGAAAAGTAG
AGCAACGCGAGTTGCATTTTACACCATAATGCATGATTAA
CTTCGAGAAGGGATTAAGGCTAATTTCACTAGTATGTTTC
AAAACCTCAATCTGTCCATTGAATGCCTTATAAAACAGCT
ATAGATTGCATAGAAGAGTTAGCTACTCAATGCTTTTGTC
AAAGCTTACTGATGATGATGTGTCTACTTTCAGGCGGGTC
TGTAGTAAGGAGAATGACATTATAAAGCTGGCATAGAATT
CCACGGACTATAGACTATACTAGTATACTCCGTCTACTGT
ACGATACACTTCCGCTCAGGTCCTTGTCCTTTAACGAGGC
CTTACCACTCTTTTGTTACTCTATTGATCCAGCTCAGCAA
AGGCAGTGTGATCTAAGATTCTATCTTCGCGATGTAGTAA
AACTAGCTAGACCGAGAAAGAGACTAGAAATGCAAAGGCA
CTTCTACAATGGCTGCCATCATTATTATCCGATGTGACGC
TGCAGCTTCTCAATGATATTCGAATACGCTTTGAGGAGAT
ACAGCCTAATATCCGACAAACTGTTTTACAGATTTACGAT
CGTACTTGTTACCCATCATTGAATTTTGAACATCCGAACC
TGGGAGTTTTCCCTGAAACAGATAGTATATTTGAACCTGT
ATAATAATATATAGTCTAGCGCTTTACGGAAGACAATGTA
TGTATTTCGGTTCCTGGAGAAACTATTGCATCTATTGCAT
AGGTAATCTTGCACGTCGCATCCCCGGTTCATTTTCTGCG
TTTCCATCTTGCACTTCAATAGCATATCTTTGTTAACGAA
GCATCTGTGCTTCATTTTGTAGAACAAAATGCAACGCGAG
CGCTAATTTTCAAACAAAGAATCTGAGCTGCATTTTTACA
GAACAGAAATGCAACGCGAAAGCGCTATTTTACCAACGAA
GAATCTGTGCTTCATTTTTGTAAAACAAAATGCAACGCGA
GAGCGCTAATTTTTCAAACAAAGAATCTGAGCTGCATTTT
TACAGAACAGAAATGCAACGCGAGAGCGCTATTTTACCAA
CAAAGAATCTATACTTCTTTTTGTTCTACAAAATGCATCC
CGAGAGCGCTATTTTTCTAACAAAGCATCTTAGATTACTT
TTTTCTCCTTTGTGCGCTCTATAATGCAGTCTCTTGATAA
CTTTTGCACTGTAGGTCCGTTAAGGTTAGAAGAAGGCTAC
TTTGGTGTCTATTTTCTCTTCCATAAAAAGCCTGACTCCA
CTTCCCGCGTTTACTGATTACTAGCGAAGCTGCGGGTGCA
TTTTTCAAGATAAAGGCATCCCCGATTATATTCTATACCG
ATGTGGATTGCGCATACTTTGTGAACAGAAAGTGATAGCG
TTGATGATTCTTCATTGGTCAGAAAATTATGAACGGTTTC
TTCTATTTTGTCTCTATATACTACGTATAGGAAATGTTTA
CATTTTCGTATTGTTTTCGATTCACTCTATGAATAGTTCT
TACTACAATTTTTTGTCTAAAGAGTAATACTAGAGATAAA
CATAAAAATGTAGAGGTCGAGTTTAGATGCAAGTTCAAGG
AGCGAAAGGTGGATGGGTAGGTTATATAGGGATATAGCAC
AGAGATATATAGCAAAGAGATACTTTTGAGCAATGTTTGT
GGAAGCGGTATTCGCAATATTTTAGTAGCTCGTTACAGTC
CGGTGCGTTTTTGGTTTTTTGAAAGTGCGTCTTCAGAGCG
CTTTTGGTTTTCAAAGCGCTCTGAAGTTCCTATACTCTAG
AGAATAGGAACTTCGGAATAGGAACTTCAAAGCGTTTCCG
AAAACGAGCGCTTCCGAAAATGCAACGCGAGCTGCGCACA
TACAGCTCACTGTTCACGTCGCACCTATATCTGCGTGTTG
CCTGTATATATATATACATGAGAAGAGGCATAGTGCGTGT
TTATGCTTAAATGCGTACTTATATGCGTCTATTTATGTAG
GATGAAAGGTAGTCTAGTACCTCCTGTGATATTATCCCAT
TCCATGCGGGGTATCGTATGCTTCCTTCAGCACTACCCTT
TAGCTGTTCTATATGCTGCCACTCCTCAATTGGATTAGTC
TCATCCTTCAATGCTATCATTTCCTTTGATATTGGATCAT
ACCCTAGAAGTATTACGTGATTTTCTGCCTTACCCTCGTT
GCTACTCTCCTTTTTTCGTGGGAACCGCTTTAGGGCCCTC
AGTGATGGTGTTTTGTAATTTATATGCTCCTCTTGCATTT
GTGTCTCTACTTCTTGTTCGCCTGGAGGAACTTCTTCATT
TGTATTAGCATGGTTCACTTCAGTCCTTCCTTCCAACTCA
CTCTTTTTGCTGTAAACGATTCTCTGCCGCCAGTTCATTG
AAACTATTGAATATATCCTTTAGAGATTCCGGGATGAATA
AATCACCTATTAAAGCAGCTTGACGATCTGGTGGAACTAA
AGTAAGCAATTGGGTAACGACGCTTACGAGCTTCATAACA
TCTTCTTCCGTTGGAGCTGGTGGGACTAATAACTGTGTAC
AATCCATTTTCTCATGAGCATTTCGGTAGCTCTCTTCTTG
TCTTTCTCGGGCAATCTTCCTATTATTATAGCAATAGATT
TGTATAGTTGCTTTCTATTGTCTAACAGCTTGTTATTCTG
TAGCATCAAATCTATGGCAGCCTGACTTGCTTCTTGTGAA
GAGAGCATACCATTTCAATCGAATCAAACCTTTCCTTAAC
CATCTTCGCAGCAGGCAAAATTACCTCAGCACTGGAGTCA
GAAGATACGCTGGAATCTTCTGCGCTAGAATCAAGACCAT
ACGGCCTACCGGTTGTGAGAGATTCCATGGGCCTTATGAC
ATATCCTGGAAAGAGTAGCTCATCAGACTTACGTTTACTC
TCTATATCAATATCTACATCAGGAGCAATCATTTCAATAA
ACAGCCGACATACATCCCAGACGCTATAAGCTGTACGTGC
TTTTACCGTCAGATTCTTGGCTGTTTCAATGTCGTCCATT
TTGGTTTTCTTTTACCAGTATTGTTCGTTTGATAATGTAT
TCTTGCTTATTACATTATAAAATCTGTGCAGATCACATGT
CAAAACAACTTTTTATCACAAGATAGTACCGCAAAACGAA
CCTGCGGGCCGTCTAAAAATTAAGGAAAAGCAGCAAAGGT
GCATTTTAAAATATGAAATGAAGATACCGCAGTACCAATT
ATTTTCGCAGTACAAATAATGCGCGGCCGGTGCATTTTCG
AAAGAACGCAGACAAACAGGACAATTAAAGTTAGTTTTCG
AGTTAGCGTGTTTGAATACTGCAAGATACAAGATAAATAG
AGTAGTTGAAACTAGATATCAATTGCACACAAGATCGGCG
CTAAATGCCACAATTTGATATATTATGTAAAACACCACCT
AAGGTGCTTGTTCGTCAGTTTGTGGAAAGGTTTGAAAGAC
CTTCAGGTGAGAAAATAGCATTATGTGCTGCTGAACTAAC
CTATTTATGTTGGATGATTACACATAACGGAACAGCAATC
AAGAGCCACATTCATGAGCTGTAAATATATCATAAGCAAT
TCGCTGAGTTTCGATATTGTCAATAAATCACTCCAGTTTA
AATACAAGACGCAAAAGCAACAATTCTGGAAGCCTCATTA
AAAAATTGATTCCTGCTTGGAATTTACAATTATTCCTTAC
TATGGACAAAACATCAATCTGATATCACTGATATTGTAAG
TAGTTTGCAATTACAGTTCGAATCATCGGAAGAAGCAGAT
AAGGGAAATAGCCACAGTAAAAATGCTTAAAAGCACTTCT
AAGTGAGGGTATCTGGGAGATCACTGAGAAAATACTAAAT
TCGTTTAGTATACTTCGAGATTTACAAAAACAAAACTTTA
TACCAATTCCTCTTCCTAGCTACTTTCATCAATTGTGGAA
GATTCAGCGATATTAAGAACGTTGATCGAAATCATTTAAA
TTAGTCCAAAATAAGTATCTGGGAGTAATAATCCAGTGTT
TAGTGACAGAGACAAAGACAATTAGTAGGCACATATACTT
CTTTAGCGCAAGGGTAGGATCGATCCTTGTATATTTGGAT
GAATTTTTGAGGAATTCTGAACCAGTCCTAAAACGAGTAA
ATAGGGACCGGCAATTCTTCAAGCAATAAACAGGAATACC
AATTATTAAAAGATAACTTAGTCAGATCGTACAATAAAGC
TTTGAAGAAAAATGCGCCTTATTCAATCTTTGCTATAAAA
TGGCCCAAAATCTCACATTGGAAGACATTTGATGACCTCA
TTTCTTTCAATGAAGGGCCTAACGGAGTTGACTAATGTTG
TGGGAAATTGGGGCGATAAAGCGTGCTTCTGCCGTGGCCA
GGACAACGTATACTCATCGAGATAACAGCAATACCTGATC
ACTACTTCGCACTAGTTTCTCGGTACTATGCATATGATCA
ATATCAAAGGAAATGATAGCATTGAAGGATGAGACTAATC
CAATTGAGGTGGCAGCATAGAACAGCTAAAGGGTAGTGCT
GAAGGAAGCATACGATACCCGCATGGAATGGGATAATATC
ACAGGAGGTACTAGACTACCTTTCATCCTACATAAATAGA
CGCATATAAGTACGCATTTAAGCATAAACACGCACTATGC
CGTTCTTCTCATGTATATATATATACAGGCAACACGCAGA
TATAGGTGCGACGTGAACAGTGAGCTGTATGTGCGCAGCT
CGCGTTGCATTTTCAGGAAGCGCTCGTTTTCGGAAACGCT
TTGAAGTTCCTATTCCGAAGTTCTATTCTAGAAAGTATAG
GAACTTCCAGGCCTTTGAAAACCAA
```
