## Supplementary material for "Laboratory evolution and polyploid SCRaMbLE reveal genomic plasticity to synthetic chromosome defects and rearrangements": Strain 42. isolate.contigs.polished.gff (part 4 of 15)

```
CTGGCAAGAATTGACAAGTATATCGATTCTTTGCAAGCGG
CTTTGAATCAGTTTACCAAAGATAACTTGCACATAGAACG
GAAGGAAAAGAACGTGACTGAAGCAGATATACAGCTGTAT
TCTGGCTTAAAATCAATGTATCTAGATTATTTGAACCAGC
TAATTAAACTAAAGCATGAGAAACAACACCACTCTACACC
GCCCATCGCTAATGATGTCTCCCTGGACTTCTTCGTTAAC
CAATTGCCTAAGTTTTCTCCCGAGGAAAGGAAAAATTACA
TTGACAATTTAATCCTGAATAAAAATAGCCATAATCGATT
ATCTAAAATGGATGGTCTGGTAGATGCAGTCATCAATTTA
TGCGTCTTGGATACTTCCGTTGCTGAAAATGTACGATCCT
ATATGAAATTATTAGATACATTGGGTTTCCAAAAGGGTTC
GAATAGTACTGGTACAAAGGCCAACCTCAAAAAGAAATTG
GCTAGTTCGAAAGCAAAGATAAAGGATTCAGAAAAGAAAA
GGAGAAGGAGAAGGATAAATCAAAAGTCAAGATGAAAACT
AAATTAAAACCTTCTCCTTTGCTCAATAACGATGACAAAA
TTCTTCTCCATCGCCTACTGCATCTACCTCTTCAATGAAG
AAATTGAAGTCGGGTTTATTCAATAAAAATGAAGCTAAGT
CTACAGAATCTCTACCTACTTCTTCCAAGAAAAAACTATC
ATTTTCTAAATATCTGAACAAGGATGACGCAGATATGACC
AAGCTTGGGACTAAACGGTCAATAGATGTGGATTTCAAAG
TCAACCCCGAAGCATCCACGGTGGCTTCTAATATCATATC
TTCGTCAACGTCAGGATCGTCAACCACAACGGTAGCGACT
CCTGCTTCTTCAGAAGAGCCCTTAAAAAAAAAAACCAAAA
TATCCGTGCAAGACTCTAATGTACAATCGATTTTGAGAAA
TGGTAAACCGAAAAAGCACGCATAAGTAGCATCAAATTTT
GGATGATTCCCAACTAATAAAAGTTTACGGTGACGATCTA
CCGAACCAAGGGCTACAAGTTTCTCCTACTCAATTGAAAA
AAAATTCTGAAACCATTCAAGGAGGGGGAACCGAAGGAAA
TTATATTGTTCGAGGATATGTCAATCAAATTAAAACCTCT
TGATTTGATGTTTCTGAAGAACACAAACAGTGATGACTAT
ATGGATATATCCGAGACTAAAGGTGGCCCAATACATTGTG
AAACAAGGACCCCGTTGATCTATAGAAAAAATTTCAATCA
TTTCAACCCGGACTTGAATAAAAGGCCGCCAAGAGAACCC
ATAGAATTCGACTTAAATGGAAATACGAACTCAACCCCGA
CTATAGCAAAGGCTTTCGGTAAAAATAGTTTATTACTAAG
GAAGGACAGAGGTGGTTTGCCATACAAGCATGTCCCCATA
GTAAAAAGAAATAAATATCCTCCAAGACCAGTACACTAAG
CTATGACATGCTGATACATAAACATGTAGTATATATACTC
ATTTTATATAATGTAATTATAAGATATCAACCTTATACCG
CTGAAGACTTTTTATTTTGAAGTTTTTCATCAGTAATCTG
GACATGACGATGCTACTGGCACTTACGGCCCCAAAAGGTG
GGAAATACTCCAAAACAGTTCTTAATTTACTAGGTTGGAT
TTTTTTTACAACACTTTCAATCTGTTCGTATAAGTCAACC
AATGTGCTGTTATTTTGTAGGATATAGTCAGATCTTGCCA
TCCTTTCTTCAGTGCTCATTTGACTATTTAGCCTGTTTTT
GCATCTTCTTCACTAAGTTCAGGATTTCTTGTCATTAATC
TTTCTAGTTGCAATTCTTGCGTACAAATTACGCTTACAGT
CACTCCGCATATTGAATCCAGATTTCCTTCAAATAAGAGT
GGCACATCCAATACACACATTCTATATCCCTTCAAGTAAT
AGTAGCCAATTTCTTTGAACATTGCATACCTGATTGCAGG
ATGTGTTATCCCATTCAAGGCTTGCAAATCTTCTTTATGA
CTAAAAACCCATTTCCCTAGGGCTTCACGATTTAAATGCC
CATCCTCCAATAATAAATTCGGTATTTTGTCCTTGAAGTA
TAACACAATTTGATCATAAGCATTCTGTCCTGGTTCGACC
ACTTGTCTAGCAATCTTGTCCGCATCAACAATGGGTAGTT
TGTATTTGTCTCTGAGTCTTCTCGACACTGTGCTCTTACC
ACAAGCGATCCCACCTGTCAATCCCACTACCAGCATATTT
TAATTGTGGCTATCTGACAACTTTCACTGAGCTTTTAATT
TGGACCGTTATTATTGTGCCATGTATTCTCCCCATCCCCA
TTCTAGGTAAAACAAGGGTAAGAACAAAAATTTAAAAAAA
AAAATAGAAAAAACCTTTGCATATATTTGGGTCTGCCTAA
TTCATCTAAAGCATATTTCAATTACAACCACGCAAAGGAT
TAAAAAAATCCAGAATACGATAATGTCAAGCTCAATACCT
AGAGTTTACTCTCTAGGGAACTCAGCCATGACGTACTTAC
TAGCATTGAGAATTGCACAACTCCCGAGTCAACCAAAGGT
TCCATCAGTTGTTCTTCTTTTAAACGACCAGAAGAAACTG
AATAGATTCCTCAATAATGACTCTAAAATTATTGTTAAAT
CGAGTAACAACAATAAAGAAACTTATCATAGACAGTTTAT
GGCATCTTGTGTCCCGCCCATTCTAAGCAATGGTGAAATT
GCACCAATTGAAAATTTAATTGTCTCAGATCCCTCTTCGA
AATTTATCACTGCCCAACTTTCTAAATACAATAAATCTTT
GAGACCCGAAACCAACATTCTGTTTTTGAATCCAAGCTTA
AATCTATTGGAACATTTGCATAGATATCGATGGCGCTTTG
ATGAGGCAAGACCAAACTTGTTCATGGGCTTTACAACACC
AGTTGACGTTGGGACCATACATCAAGAATTTCAACTGTCT
CTCAAAGTGAAAGGAAGGATACAATTTCATATTGCAAAGA
TTGATGGTTTTCCTCGAATGAGTAGTACTGGTAAAAGTGC
GAGTCTTTCTCTAAGAGGTGACAGGCAGAAAAATGAAAAA
GAAAATAATGCGTTTTATAAGTTGTTTAGAGAAATTTCCA
GGCTACGATCTGGAATAGGTTCCGATCTAGTTAGTTTTGA
TCTGCATGTTCATGGTTTCCAGGATTTGTTCTTCACTGAA
CTGGAGAAATTGATATTGGAGAGTTGTACCGAGCCATTAT
TGGCAGTATATGATTGCGTATATAAAAAGGAACTTTTGAA
AATCCCCGGAGCACAAGATATAATAAAAAGTTGATTAGTG
AGCAGCTGTCAATTATCGATCGATCCTACCCGTCACTAAA
CACCAACCCAAACTATTCTGTAATCTTTGACAAGGAGAGA
ATATTTAGCTTGGTGATGAGAGATCTAGAAGTTAATGGGC
ACAAGCGCGCTAAGTTGGCCCAATCTTTAAATCAATTGAA
TCAAACGAACATTAATGAACTTAACGGATTTTTGTTTCTC
TTGGTAAGTACAAAAATGTAACTGCAAGTGGAATGATATA
CTTCTGACTTTAATAAAAGGGAAACAGTTTATTACTAAGC
AAAAGCACTAGATTATCATTACCTGTGAAGAAATTTCATG
TATATACAATAGATATTCCTAAATTTTCATATATGAATGG
CTGCTGCGCACATGTACTTGCGAAGAGAAGCATGGGCACT
GGCACTTCCGAATTTAAAGTTATTTCTTGGACTTTACAAA
TACCTATGATTGCAGGTCTTGTAAGTGTTGTGTAAGTATT
TTTATATACCCTTTGTATATGGTAATTAAGTTTTGTAAGC
AGAGGTTATTCTCAAGATTAGATACTTTTTCTGTCAACTC
GCTAAGCGTCTTTGTATATTTTGCAGTTAAGGAGACCAAT
AATTCTTTTAAAACTGAAGAGATTTTTGGCTTGAAGTAAT
CTTCTGATATGTAACCTTCAATGAATTTTCGAACCCTCCT
TTCATCCCTCGTCACATAATAGTTCAATGCTACGAATATC
CTATAACTGATATCAGTCTCATTGATAGTGTAATCTCCCC
AATAATCATGTTCCAATAGAAACGTTTTTACCTCCTTTTG
TCGTCGTCTATTAGTTCAATAATTTCGTCAGATATGTCTA
AGTAGTTCCATTTGTTTCCGTCTACCACAAATCCATACTC
GTTCAGTAAAAAATCATTTGAGTGTGCACCATAATTCAAA
AAGAGCTCCTCGTTAATGTTGTCATAGAGGTGATCGCCGC
ATCTAATGGTAAATTGTCCAATTCCAATGATGTTTTCTCC
TTCTGACCTCAACTGAGGACTTAACTGAGGATAGCAGTGC
AAATCCGACTCACAAATGTGGTTCATGAAATCGACATACG
GCACTAAAGTGAAATTGCTTGGGGAGTCCTCTATTTTCAA
CGGAATCTTCGCATAAAGACATCTTGAGTTTATAATAAAA
TAAACATGTACAAAAAGGGAGAATAACTCATCACTAGTAA
ATTTATCAGAATTTTTCGTACAGCTTAAGGAGCCGTAAAT
TTCATTCCATTTCAAAACCACCTCTGAAATGGTTTCCCAA
TCTTCTCTGACAAGGCCACTAATTCTTGCCATATGCTTTC
GTGAGGCAGCAGGGAGATATTCAATCAGTGAATGGTAACG
TGAATTGGGATCACAGTTCCAAATGGCTGGGATTGATCGC
AGCTCCTCCATTGAGGGCCATACATCAAAGAATGGTTTCC
AATCTGAGTAGATTTCATTGTGAGTCCATTTTGGCAATAG
AAAATTTTCAACCAATATATAAAATGATACCAATTGAAAT
GATGATAAACTTAACAAAAACTCTTTCGATAATTCGGAAT
ATAATCCATATCTAGGATCGGCCCAGGCTTTATTTTCCGC
TTCAATAATATTGTCCTCATAATTGATTGGCTTTCTATCG
ATTGTGATACCAGGAATATTCAGCTCTTTATTAAACTTTG
AAATATGATAGAGGATAGTGTGAAAATTTAGTTGCTTCGA
GCTCGGTACTGATACAATGATATCGTTTTTTCTTATCGAA
CCGTGACTGAGGACGATCCTCTGCCAGTTTCTGGCGATTC
ACAGATGCTGATGTTTGGTGCTATATAAAACTTATCTGAT
TTTTTCAGCCATGTTAGCAAGACATCAACCTTTCCTTCCA
TTCGCAATTTACTATGTAACTTTTTTTGTAGATATTTATT
CAAAATCTGTATCTTCGACAATCTTGAGACTATAGGTGAT
GAGTAGACGCATCCAGTTTTAGCTTGAGTTCCCGAATTTT
TTTAATTTTACTTAATCAAGAAATCTTGAAAAAATGAAAA
AAAAGAGTGTGGATCAGAATTGCAAAACAATATTCAAAGT
ATATGGAATATGTGCTTATTTATAATATATGGTTTTTCTC
ATTTCTACAGGACAAGCCCTGTTTTTGCTTTGTAGATTAT
GCTTGTAGTATTTTTCTTCTTTCGAGTTATTGTGGCAATT
GCTTAACGGCCGTCGCAACTAAACCGAATGAAATGGCAAC
TACTCCAAAGAGCATTCCCTTACTAACTCTTGTTCTCTTG
CCTTCGACGACTCCTAGTTCTTCAGTGCTTATTAATGTAT
CTTCGGTATCCTTTTTTTTCTTCTCTTGAATCATTTTGTT
TTACTTTAGCGTTATTGTCATTGTTAATACCACCATTAAA
ATTGCTTTGTGTTAAAACTAAATTTTTTCCCCTCTCTTCT
TCTATTTGAAGGTTCAGCTCTCTTAATTCACTTTCGAGCT
CCTGTAGCTTTTCATGGTTTTGTTTTTCCTTCAAGCTACA
TGCAGATTTTACTTTATTATTTTGTTGTTTGATTTCTTTT
AATTGATCTTCCGATTCTTTGAGTAGCGCATCATTATTTT
CTGATAGAGTTTTTTGTAAAGCCGTGCTCAGTTTCAGTAA
ATGCTTTTCATTCATATCAATCATGTGCTTATTGATGAAA
TCAAGGTTTATCGTATAGTTTTGCATAAAGTTTTGCATGG
AATGTAATTTTTCCAGCTCTTGTTTTTCTAAGGACAGCTC
AGTAGTCAAAGTTTTTATCATATTTATCAAATTTATGCTT
GTACCTGCTGAATTGTTGATAAAAATTCCACTGAGAACCT
CAGTTTCTGGACCTAAAATATCATCATCTAATTCTGAGTT
ATTAATATCTCCAAACATAGCTGCCTCAAAGGCTGCCCTT
TGAGCCGTTGTTGCAGATGTTACACCAGCTTCGGTATAAT
TTTCCTTTAAATGAGATCGTATTGGAATGTGTTGATTATG
ATGACCTCTGTCTATCTTTATTCCGTTTATATTAGTGGAG
TTCCCATTATTCTTATTAGTATGATCTTGTTTTTTCATCA
CCAAATTTGTGGGATCAGATACAGTGTTCATTAAGGGAAT
TACTGAAATCTCTTCCACATACGCACTGATTTTTCTATGT
TCAAACTTTGAGTCAATATCAGTTCCCAAATCCACAGTAT
CACCAACTTTTAATTCTACATCATTTTGGCGTATTTTAAC
CCCATTAACAAATGTCCCATTGCTGGACTTTAGATCGCGA
ATATATATCTTTCCTGATGTAGGATCACAACTGAGACAAG
CGTGATTTCTGGAAAGAACTCTTGAGTCAAAATTTCCGTT
ATCTGGTCTAACTTGTTGCGAAAATAAATCTCTTTTCGAT
CCTGAATTATTCTTGTTTACGCTATTGGTAACTGGTCGAC
CTAATTTAAGTCCGTCAGGTTTAAATGGTACAACAAGAAA
CTTGGTCTCAAAAGTTGCATTTAAGGATTTGAGTATAATA
ATATGTGTATGCTTCTTACGGGGTGATCCAGTTCTAAATA
ATGTCTCAGTTGAACCATTTTGGAATTTCGATAATTCGTC
CAGTGCCGGTGGAGATACGGCTTCTACAGGAATTGTTACT
TGTCCAGCCGGTGTTGGGTCTATTGAATTGTCATTTTGAT
CCTGACTTTGATTTTCAAATGGAGAACGGATTTTGTTGGC
TAATATTGGGGATAATTGTTGCTGTTGTGAAACTTGATGG
ACGGAAGGTGGAGATGAAGCGGTAGGCAACAAATCTAAGC
CTGGTGGTATGGTATACTGATCTATATCGACATTTGAACG
GGATCCACTGCTTCTCGAGTTTGATCTAGCTCTTCCCATG
GGCCTCTTAGGCGGTGACGTTTCTGGCGTCTTTGTCATTC
CCTGCGAATTCGATTGATCCCTAACATAGGGAGAATGTTG
CAGTTGCGGAGGGGGCCGTCTTCTTTTTCCAGTTCTACCA
TGCCAAGAATTTACAGTTGTCTTCCTTCCTTCTAATTTCC
AGTTGGTGAGACTGGTGACTATCCGTGGGGTCCGGATTGC
GATTTACTTTCATTATGTATTTATTATTGGCGATTATAAA
GTTTGTTTTCACAGGGCGTAGTAGTTAGCAACAATGAAAA
TGAATAATAAACAGATCACAGACGCATATATCTGTGTACG
AATTGAAGGATAGGCAAAATAACCATGACAGATGCTTTGG
AACAGAGCGTCCTTGCGTTGGAGGGAACAGTTTCAGTATT
GAAGGATTCTGTGGAGTCTTTAAAATGTGCAAATGAGCCA
AGCACGAACCTTGCATCGACAATGTTGCAAACCAAAAGGG
TTTTCCGTTTAGTTCCCGAATATGATGTTGAAAGATCAAA
ATTAGATTTGATTGAAGAGGTAGAACCGCTGGTTAGGACT
CTGGGCGATAAGTTACGTAAATCTATGGGTAGAATGCAAA
GGGAACTCGATACTTTGCAGCAAACTTATGAATTAAACGA
TTTAAGGCTAAAGAAGAACATTAGTATGGATGACGATGAT
GCTCTGAATAGTCCAGACATGGGTCAAGAATACGAAGGCA
GAGACGCGGACGACGTGGTTATGATGGCATCTTCTACTAA
TGAGGAATTGGAAGAATTGAAGAAACTAAAGGAAAAGAAG
AAGCAACTGGAGAATAAGTTGGAAATACTCAAACAGAAAT
AGTTAGAAGTTTATTTTTAAAGCATCCATTTATCTCTTTA
TCCAGTTTGTATTATAAATTATTGTTAATGTTATCGCTAG
TAGATTACTTATATGTACTTAACTGTTTGCTAGCTACCAA
ATTTGCTTGATGGTTCGCCATCGAAGCTTTGAGACTGTTC
AATTTGGCGCTTATACTGATCAAAGTTGGATCACTTGTAG
ATACTATTAACTTTTCACATTCCATGACTACCCTATTATC
GAAAGTAACGCCCCTTCTTAATAATTCCTGAGCTTCTGGA
AGTGTTATAGCTTCACTTTGAAAAGAAGAAATTATGTGGT
TAAGTAATGTGGAATCCTGGACTTGTACACCGTTTTCTGA
GAGGATCTTAGATAAAGTTTTGTTTCTTTCATTTGTCACT
TGATTTCTTATTTGGTCGCAAAATGACCTGCCAGTTTTAC
TATCAATCTCGCACCAAGGTTTTTTAGTCACCTTAATTAG
ATTTCGTAGTTCTATGCAAAGCTCATTCCTACAAAGCGTA
AGTTCCAGTCCTAGGATGTGAGCTGTGGATTCGCAGACTG
AGTAACAATCCTGGAACATTTCCTTCATAGCAAAGTTGTT
ATCTTCTGGGAATACCAGGTCTCTAGGAGGATTTTGTAAA
AGTATTAGAGAATGGTTCAAAAGTTCCATGGCCACGCCAA
ATTTGGATACGAATTCGCTGACATCTGTAGCTACTTGAAG
TTGATTCAGTATTTCCAAAATATTTTTCAAGTGCGTCATT
ATCTTACTGAATTGAATAAGTAAGAAATTCAGTCCCGTAT
TCATTCGGAACATAACTTGTTTACCCCTTTGAAATTGTGG
GAATCTGACAACAATGTGAAAGTCAACAATGTATTGGCCT
TGTCTTGTGATAACACCCTTTACCGTCGGAGAGTCGTTTT
GTTTGTTACTTTCGTTGGGAATACCATTAGATACAGGCAT
TTTGAATATTTGGTCACTCTCTAGCATCTCTAGGCATTTA
GAAAAGTTGTCAATAATGTTGGGTAATTGCGGTTTGACGA
TTTCTTCGATGAGCCAGGAGCATTCTTTTACGGCATCCTT
AAAGTTGTCGTATTTATCTTCTGCACCAAATCTATCATTT
GGAAACAAATCAACACTCATATTGCTTTTCGAGCACTTCC
ACTGTGTGCTTGATCAGATACTATAATTTTGTAATTCACT
CAACCCCGAATTGCTCCATTCAGTATATATACTTCATATA
ACTTTTGAGAGAAAAATAGTTGCGGTTTGTGGAAAAGAAG
GGGAGGAAAGCAATTAGCTACAAAAAGGACAAGTAAAAGA
GTATGTTGAGGTTATCTTTACTGAGATCAACAGCTACTTT
GCCAGTGAAATGCCAACGTCGTGGGCTAATATTACCTGCG
GCGGCAATGTACACCTTAGGCTCATTAATATTTGGTAAGG
AAGCAAGGTTGGCGGATGCCATGGAACGTGGTGAGTTACA
TAACAAGAACGTTGATTATGCGAAAGAAGCTGAAGAGCGT
ACCGAGTTACGTATTAGGGCCCTGGCTAATACTCGGCCAA
TGGAACCTCGGTACAACGGCCATGTTCCCCTTCATCGGTA
CGAGAAATTGCTGCTGTTTGCAATTTCCGGTTGGAATTCA
TTTTTCCATCCTGAAGATGGTTATAATATTGTACAATTGG
GTGAGGCAACTGCATTGCCGGTCTTCTTGGAGAATTTGAA
GCAAACAATGTTAAGTGATTCCTCTGGGAGGCGCATTTTG
AAGGAACAACCCAATATCACAACAGAGATTTTGCATATGG
ACAAACTAGCTAAATTGCCACATAACACGTTTGGGTATGT
ATATTACCAATGGTTGAAAAGAGAAAACGTTTCTCCGGAC
ACTAGAGCACCTGTCAAATTTATCGACGATCCTATGCATG
CATATATCTTTAAGAGGTATAGACAATGCCACGATTTCTA
TCACGCTATAACCAACATGCCTATTATCATTGAGGGGGAG
ATCACCATAAAGGCTCTTGAAGGTGCCAACCTGGGCGTCC
CAATGGCCATTCTCGGTGAGTATCCTTGCACCTTTACGTT
TGAAAAAGGTGCAAAGAAAAAGATTATATAATATATATCT
CCCTTGGGCTGTCAGAACAGGTTTAAGCTGCAAGCCATTG
ATCAACGTGTATTGGGAGGAAATGCTGGAGAAGGATGTTA
CTGCTTTGAGGAAAGAGCTAAAGATAACACTCCCTCCGGA
TCTAAGGACAATGAGGAAGGAGCGTGCAGCCCTTAGGAAG
GAGATTGACGCAAAATACAACTCACAGAAACGAGCCACGA
CTCCAGCATGAATCAGCAGAACAACTTTTATCTCTCGCCC
ATGAAGTTAGATATTATTATTTAGTCAGCTATAATATACT
ATATAGGATGGTCGTCCAAGGCGATCTTGCGATCTCTCAT
CTTTAAGAAAAGTAAGGTCGTTGATATTATTGACATTAAA
GGTTATGGATAGAGGCAGGTGGTGTTTCCTCGTGTCCGTA
TCAAGCAGAATAATGAATCTGCAAGAACTATTAGCGAAAG
TACCGCTGTTGTTATCGTATCCGACCATTATTCTATCCAG
TAATCTGATCGTACCTTCCCATAATGATCTCATATCACGA
GCAGCCTCTACATCAGCAGCAGAGTATGCTGACGAAAAGC
TAATATTTTTCAGTACAGATCATGCCATCAGACTGATTTT
TCTGCCAACCTTCGTAGCTTCTTCCTTTAACCTATTTGCG
CACTATTTTAACTTCATCAATTACTCTAGCCGAAGGAAGT
ATTATGTTTTATTTACTGCAATTTATTTCCTATCCATATT
GACTGCGATTTTCCATCCAATTCAGTCAACATGCATCACT
CTATTGATTATCAAGCTCCTGACTACCGCTGATGAGTCTT
CGCCAAAATTGCCCTCAATTTCAAGACCATTTTGAAAACA
TTTGTTCCCTTTATTACTTTAACATTAGTTATATTGCGTT
GGGATCCTTCTTTGATGCCAGCTCAGGAGATGTGAACAAA
ATTTCTACGTCTTTGGCCGCATATGCTCTCTTAATATTAA
CGCTAAGATATGCATCACCGCTGATATTATCGACGTTATC
AAGTAGCATAGGTGTTGTTTCCAAAGACACCAGCGTCGCA
CAGCATTCGATAAGTAGAAATAAGAGATTTCCGCTAATTC
TCGTGTTACCGATTTTTTTCCTTTGTTCTTTTGTATCTAA
TGACTATAGTTAACAAGACTTACAATATCCAGTTATTAAT
GGTATTTGTGTTTTTGGATGTCTGTCCATTTTCTTTTATC
GTTAAAAGATTTGTTCACAGAGGATGGAAATCAAAAGAAG
GGAGGCCAGGAGGATGAATATTGTCGTATGTTTGACATAA
AGTACATGATTTCCTATTTATGGCTGACAAGGTTCACCAT
TTTATTGACAGGCATAATGGCTATTGTAGTACATTTTTAT
CGTTTAATGAAATTACTTCTTCCATCAAAACTGATTTGTT
AAGTTTACTTTTCGTCGTAGTGGCAGAATATGTTTCCAGT
TTCTCTAACAAACAACCTGATTCGCACTCCCATAATCATG
CACATCACCATTCCCATCTAACCGATTCATTGCCTCTCGA
AAATGAAAGTATGTTCAAACAAATGGCATTGAATAAGGAC
ACCAGGTCCATTTTTTCGTTTTTATTGTTGAATACCGCTT
TCATGTTTGTACAACTTTTATATTCCTTTCGTTCCAAATC
ATTGGGCTTATTATCTGATTCGTTGCATATGGCCTTAGAT
TGCACATCTTTGCTCTTAGGTCTAATTGCTGGTGTATTGA
CCAAGAAACCAGCAAGTGATAAATTCCCTTTCGGTCTAAA
TTATCTTGGTACCTTGGCAGGTTTCACCAATGGTGTTCTG
TTACTCGGCATAGTGTGCGGTATCTTTGTGGAGGCAATTG
AGAGAATTTTCAACCCCATTCATCTTCATGCAACAAATGA
GTTGTTGGTTGTTGCTACGTTAGGCTTATTAGTGAACCTT
GTAGGTTTGTTTGCCTTCGACCATGGTGCACATGATCATG
GTGGTACTGATAATGAAAACATGAAGGGGATTTTTTTACA
TATATTGGCAGATACATTAGGTTCTGTTGGCGTTGTTATT
TCGACGTTATTAATCAAGTTAACACACTGGCCAATTTTTG
ATCCGATCGCCTCTTTATTAATTGGTTCCTTGATTTTACT
TAGCGCTCTGCCCCTGCTAAAATCTACTTCCGCAAATATT
TTACTAAGACTGGATGACAAGAAGCATAATCTAGTAAAGA
GTGCGCTAAACCAGATTTCAACGACGCCAGGAATCACAGG
TTATACAACTCCTAGATTTTGGCCGACAGAGTCAGGCAGT
TCCGGGCATTCACATGCACACACGCATTCTCATGCAGAGA
ATCATAGCCATGAGCATCATCATGATCAGAAAAACGGTTC
ACAAGAACACCCGAGCTTGGTGGGCTATATTCATGTACAG
TATGTAGACGGCGAGAATTCGACAATTATCAAGAAAAGAG
TTGAAAAATATTCGAAAATGTGTCGATTAAAGCGTGGGTA
CAAGTTGAGCCTCAAAATTCCACTTGTTGGTGCCGGGCTA
CTTCTATGAACACAATTTCAGCTAACCCGAATTCTTTACC
GCTACAGCCTATAGCAAATTGACAATTCTTTGTCCTGCAT
ACCTTTATATTAATTTTTTAAACAAGATTTCATATACATA
ACGGTACCTATCGTAATTATTGGCGGCTGCTTGTGTTGAT
CACGTCTTACGGGAAATATCACAATGGAAGAAAAAAAATA
CTTCTAACGAAGGAAAAGATGTCATCCAGCATTGACCTCA
AATTACCGAAGAGGTTGATAAAGCAATTAGCATCCAATCG
GTATCATAATTCGGAAATTAAGGGGAATCCTCTACATTTG
GTGTTTCTTCTTTCCATATATTTTGAATGTTTTTTCCTAT
GAAAAGTGTCTTCAGGAATCATATATGTAAAGAGATCATT
CAATTAAATACATCATCGAACTAAGATTATAAACAAGAAT
TTAACAAAGTCACTTAATATATCAAAAGAAGGCTTTTAGG
AACTCAAAAATCCGCATCATTTGCAATTTAAAACGTACGT
CATCAGGCGTATATATTCAAAGAAAATATCTCAGTTTCAT
TGCACTGGCTTACAGTTGATATTTCAATTAAATGGAACCA
TCGAATACCCAAAAGAAGATCTTCCTACCGCTTTTAATGG
TATAAAAAGTCAATTAAACAGCATATTAAAATCGAATCAA
TTATTTCAAGATTATGCGCTATTAAATGGGTTCTTGGCAT
TTGTTCATTCCAAATTGAATGCCGCAATCCTTACATCTAT
AGAATCACAATGTGGGAAATCCTTTGCGGCTGATCTTGAT
TCTTTGATCAGAGCAGTATCTCTTCGATTTTAGATTTTTC
TTGGGAAAGCGTTCACTATCCAATATTCAAATGGTTTCAG
ATGTGGAGGAATTATATTCTTTTGAGAAGGAGAATAAAAA
CAGCAGACCAAATTTATCGACTTTAGAAAGATGAATTCGA
AGATGTTAAAATTCTTCAAAACGGTGCAAAACTTCTATGT
CAACGTTATCAACACGGTTTATAAGAAATATGATATATCT
GTACTTTTGCCGAAAAGGATTATCCAAGACTTAAAGTTAA
GTGACATCGAAAATACCACTAATGTTGGAGACATTCTTGC
GGTGAAGACATTTAATAGTAGTAGCCCACTCGCACATCTC
ATCCCAACGCTTTTCCATCGCTGTCTCTTATTCTTAGGAA
CAGCGTATCGTTATAAAACTCTCCTCGAAGAAATTTCCAA
TAAATACAGCATATCCAATTTTAAAAAATCTCTGGACTTC
TTTCGTTTAGCTTCGTTGGTGTTACCAAGTGCTGGTGAGA
CGTATTCGCAAGCAGGAGCGATATTCCTTCAAACAGGAAA
TTTGGGGATTGCAGTATTCAATTTTGTTAAAGGTATGATG
ACGAAGATGCCAAGCCCTGTTTCAATCAAAAATTTTGGGG
CATTAATGGTGGACAATAAAGTTCATTAAATCGTAGCTTG
CATACTACTATCATGAACACTTACTTACAAGAATCTAAAG
GACCCAGGACACCTGCTAAAGAGATACTAGAATTTTATTT
CCTGGGCCTTTTTGGGTCTGTTTGGTCACCTACCAGTTGG
AGAGATGATACAAAACCTAACCAATTAAATAACGGTATCA
AGTTAAGGCATTTGGAAAATGCACTCTACGAGACGATGTC
AGCAAGATACCTGAATAATATTAAGACCATCTTTCACAAT
TTGATCATTACAATTGGTGGGTTCCATCTATTATTAAAAA
GGCGTTCCGATGTAAGTGCAAAACCTTGAAGGATTTACGT
AGCAATGAATTGGATTACCTAAATTTTGCATTCAAGTATA
TTGCTCACATTTTAAATGATATCGTTAAGGAATCATGGAG
CGAAAATCCTGAGGTTTCAGAAATTCTAGGTATGGTAAGA
ATTATCAATTGTTGGATAAAAGCAAATCCCATGGTTCTTC
AATATTCACAAAGTAATCTAGAGTTTGTTAATGCCTTGGC
ATACTTGATAAATGATATTGTGAAAAAAACCAAGTCCTTC
TTTTAGTATAACAGAACATATTCCTAAAAGGACATACTGG
TTCGAAGAAGACTTAATGGTGAAGGGTTTATCATTCGTTA
ACTTTCAACTATCTGATTTTGACGATTATGAAAAAATTCT
TGAAATGGATCATAGTCTCGATAGATTAATTGGTAATCCG
CCATTATGCGACAAGTTATCGGCATCATCTGAAATGCTGT
TAAGGTTGCAGGCTGTTGTGAATATAAGTTCGCAATTATT
GCAGAACAACAACTGCGGAGTAGAATGGTCAGATAATAAA
TCACGTTATATCTTTAATAAGAAAATTGGATTTAAGGAGA
CCGTTAAAAATAGTATGAAGACATCGAAGCAATCCAATGA
AAAGGCCAAGTTACAAAGAAAAAACAAACCTTCGACCACT
AATGGCTCAATATCCATGGCGGATTTGGAGAGACAAATGA
GAAGTAGCTCTTTGGATTCTTTTTCTCCAACTATGGGTTA
TAGTGGTTCGTCTGTACCTATGGCCCCAGATACGTTCAAT
GTTAAGCCCAGCGGTACAATAACGGGGAACAAAGTAAATG
TAGAACTGTTAAAAATCGAACTAAGCGGTCAAAACGCCGA
TGGCGCTATTACGAATATATCTCCTGGTTACAGTAACGCA
GCGATCTCTTCTTCAAATTCGACAGATGAATCATCCTTCG
ATTTGAACAACATCCTATCTTCAATGCAGCAAAAGCACGC
GGAAAAATCATTTGCCAAATCCATGCAAGGGGTGAATGAA
CAAATTCCAGCGAATGACGTCTGCCATCAAGCCCAGAGGC
CAATGCAAGGTGGTCTGTATTCATCACAGCAACCTTCATC
GATGTCTTCATTAAACTCCGCGTATCAGAATGCCTCGATG
CCTCCATCTGCCTCCATGGTATCCTATCCCTATCCTTTTT
GAACCAGCAGGGGCAAGGGGTCTTTCCGCCTTATAATGCA
CAAAATTTACAATGGCAGAGCGAAGCTTACTCATTAAAGT
CAATGAATTTTGCAAATCCAACGTGGCTAGGTGACCAGTA
CCAGACATCTGCGCCGTCGTCAGCATATGCGCAAGCGCAA
CGGCAAATGTTTCAACAACCTATGCAGCAAGATGTGGGGA
AGTACATGCAATTTCCTTTTGACGCCCAAAGCAACACGGA
CAGCATGAGGGGAAACAGTCGGAATAATATGTTTTAATAT
TGTTCGTTTTTTATCATAGTTTTCAAATCTTCATATGAAT
ACTAGGTAGAAATTTGGCTTATCAGTACGAATGAATTACA
GTTTGACTGATTTGTACACGAGAATTGACGTATAACTTCT
TTGAAAGTCTTTGAAATTACATGGTAGTACATACATATAT
ATATATATATATATATGTTATATTATTGTTAATTAAATAT
TATTATGCGTATTTTCCTTTTCTTTATTAGTATAGTATTA
ATGACAGTAATAATAATAATAATAGTAACAATATCTCTTT
TTTTTTTTTCAGTGAGCTTTTATTTTTTTTTCATTGCTCT
TCTTTTGGCCTCTTTTGTTTTTTTTCTTGATTTCCTCCAG
TTTCATCTGTTTTTTCTTTGGATCAGATACAAAATCTGGT
TTGAACGCGTCATAGTGACAGTCCAATTTCAACCTTTCAC
AGTTGAAACAGTGCGGTCTTTCCTCGGTACACTTCTTTTC
CTTAATCTACAAATCCAGCAACCAGTACGGGACCTTGTAC
CTTGAGACGTTGAGGAAGTAGCATTATTCGATTCTTGAGA
ATTGTTTGCTTTTGATTTCGAAGTAGTATTATTTGGTCTT
TTCTTTGATGACTGTTTCGCCTTTGATTTTGCCTTAGGCT
TGACATTTTTTCCTTTAGATTTAGCGAAATCCGGCGAAGT
AGCGTTAGGATAATCAGCGGTATATGCCAAGCCAGAAGAA
GCCTTCAAAGATGGAGACGATGGAGCTGACGAAGTTGAGG
ATTCGCCAAGAGAATTATAATCGCTATTGGTTTGGCTTGC
TACTCTTGCGTTTCCAACTGACCTTCTCGATTTTTTTCAA
TGGTGGAACTTCCAGTTGCTGTTGTTGTTCTGGAGCAGAA
AGGCGTCTGTCTATTCGCTTACCATTCTTATTCCAAGTAA
CTTGCCTTGTCCTTGACTCAAAAGTGGGATCTAAAACCTT
TTAGAGTTTAGATTTAAATGGTAAGGAGACAAGTCTTGAT
TTTGGTCCTGGTCTTCATCAAAAACAGCTGTAGAATTGTT
GCTTTCGAAAATGGGTTGTTGTTCGGAATTATGGATACGT
AACAGAATTGGTCTTAAGACACCCTTTGATGGAAAAGATG
ACGAATGAGGCCTACTAGCCGGCACACCGAGCGCATTTGT
GTTATTCATGTCATTGACATTGAAATGGGTTTATCATGAG
TTCTATATGGGGATGATCTCATGTTTGATAGCACTGCTGC
TGCTGTACCCAAGTCGTCGTCTAGTTTGGTAGATGAAGAT
GCAGAATTCGGACCGAGCAATATCTTGATCTCAATCCATC
CAATTTAGAATTGATGTATTTCGGTGGAGGTGGTGGGATG
TATTGTTCATTTGTATGGAAGGGACTATTTCTATTGTTAC
GATTCGGCAAATCGCCGTAAAAAAACCCAGTAGAAGGTCT
TGACGAAGTGGCAAACGGGTCTTCACCGCGATTGATATTG
TTCCGTTGAGGGTTGTTGTTGTTTGTGCTTGTAAACGAAG
ATGCGGAAGTTGGAGGTTGAGAAGGTATTTGGTTGAACCT
AAAATGCTGGAAATTGTTTCTGCTGGTAATGGAAGAGCTG
GTGTTCGCATGTCGAGAGTTTGTAGGCGTATCCGTGTTTG
AACTAGCATTGTTGGAGGATGATTCATTCAAAGAATAAGC
CTCATCTCTGTATTTCGAATTTAGCCAGAACGATATGTTG
ATTTTTGATTCGTTCTCGTCCAGTTTTACATTTGGGTCTG
TTATCTCTCTATCCTTGTTGAAATAGAAGTTCCTGGGCGC
CACGCCCACGGCACATTGGTCATCATGCACATTATGCTGG
ACCTGAGAGTCGTTAGATGGACTGCCGCCGCGCTTAGTTC
CGCCGCGCAAATACCCGCCAATCTCATTGTTATTAGAGGA
TTCTCTCGAATCTGAGCTTTGTATCGAATTATTGTCGTTG
TTGTTGGTACTGTTGTTTCTGCTCAGTATCGACATAGGCG
AATTGGTAGTCTTACCGTTGTTCTTGTTGGCGCTGGTAAT
GATGAGCGGCAAATCCGATCCTGTGCGGGAACGGATGCCC
GAGCCCGTGCCCGCGCCCGAGCCTGCTGCGGTGGTACCGG
GGAAGAAACCGCTGGAGCTTGTGGTGGCGGCAAATGTATT
TTTTTTTGGCGCCGGCGACGATAGTAGTAGTGGCAGTGTT
ACTATTAGTGGAGGTGGAGGAGTAAGGGAAAACATCCTCG
TTGGTTGCAGTATACTGCGGCTGAATAGCACCGGAAATTT
GTGGGTCTGTAGCCTGTGCGACATGGCCATTGCACAATGA
CTTAGGATCCGAAGGTGTATTGGAAGGCGCGAGTGGGCTG
GCGGCAGCATGCACAGCGTTATCGCTGTCACGGCGATCTT
GAAGTGTAGTATTGGTCGTAGTAGTAGTATCGTTTTCCTT
AGGATCGTCTTTGATATCTCCGCCACTTTGGACTTTCAAA
CTCGGCGAACCAGACGGAGTATGCACGGGAGTGTTGTTGG
GCGCACATGTCGATTTCATAATAGAAAGCAAAGGGTTTTC
ATCGTAGGTTGTCTTGAGAGATTCGATGCTAGCACTGGAA
ATTGTAGGATGGCGGGAGTTAGCTCCATCACTAACTTCAT
CTTCTGCATGTTTTTGCCGTCTTGGCTGCTATTCATCAGC
GTGGCACGAGATGTTTTATTGTGCAAATAGTGATGATTGT
TGGCGGTTGTTTCCATCGAAAGCAGAGAGGCAGCCGCATT
AGATTCGTCCATGTGTTTGCTTTGAGAGCGCGCCTTGTCT
AGCATCGTGAGTTAAGGTCCATGCAAATGGTTTGAGTGCG
GTAGTGTCCTAGTTCCTGTGCGCTGTGCGAAGGTGGGCGC
TTCTTACGATCACTGGTCTCTTGTCCTTGTCCTCTATGTT
CTTTTCATTTTTCTTTTTGACGGCGGCAGTTTCCGCCTGG
CATTGGTGAAAAGGCGCCTTGAAGCACGGCGGACGTGTCA
CCCGGACCGAAACAGAAGAGAAGTAGCGCAGTCTTGGCAA
TTATAGGATGCCCGAAATCCAACGTGCATTCTATTCTCGT
GATTATTCTCGTGATTTCGTGTGCAACCAATGGACTTTAA
AACTGCGCTCTACTACTTGTAGCAATGCATGTTTTGGGCA
AGTGGGGTTGAGTGGAGTGTCACCTCAGACGACGTGTCGC
TTTTGTATATCCGTTTTTACGGACATAAGAACGTGCCGCC
CATTCTGGGAAAACAAAACACAGGTTAAAAAAAAAAAGAA
AGGAATGGATGGGGAATGGGACAGAGAGGAAAGATAGAGG
TGGAAATAACAAAAGCGTGACAACAAAGAAGCAAATACGG
AGGGACAAGCAAAGAAAAAACAAGGACAGAAACAAAAATA
GGAACAAGAAGTAGCACATTCATAAGCAAGAGAGTACGAA
ACCTGTTTACACCCCCCCGAGACAGTTGCCCTATATCGCT
TTTCCCTATCAATAGTTTCTAACTCATGTCAGTCTTGCGA
TCACAACCTCCTTCAGTTGTACCGCTACATCTGACAACAT
CCACCAGTCGCAAAACAGAACAGGAACCATCGCTATTGCA
CTCTGCAATAATTGAGCGACATCAAGACCGTTCGGTGCCG
AATTCGAATTCGAATCCGGATTCGAACCATCGAATAAAAA
AAGGATCGCAATAATCACACTAGCTACCATTCTTCATCGA
ATTCGGAGTCAAACATGGAAAGTCCTCGCTTGTCAGATGG
TGAGTCTTCCACTCCGACCTCTATTGAAGAGTTAAACCCA
ACAATAAATAATTCGAGGCTGGTGAAGAGAAACTACTCAA
TATCAATTGATCCTTTGCATGACAACAGCAATAATAATAC
GGATGATGATCATCCAAACACCATAACTTCTCCCCGACCA
AATAGCACTAGTAACAAGGAAATGCAGAAATATAGTTTTC
CCGAAGGTAAGGAGTCGAAGAAAATAACAACACCCTCGTT
AAACTCGAATAATTGTTTGGATTTGGACAATTCCAGTCTT
GTTCACACAGATTCGTATATACAAGACTTAAATGACGATC
ATATTTTACTAAACAAGCGCGTTTCGAGGCGATCTTCCAG
AATATCGGCAGTAACAGCAACTTCCACGACAATTAAGCAA
AGAAGAAATACTCAGGATTCAAACCTGCCCAATATTCCCT
TTCACGCTTCCAAGCATTCTCAAATTCTACCTATGGATGA
TTCAGATGTAATAAAATTGGCCAATGGAGATACCAGCATG
AAACCAAATTCTGCTACTAAAATTAGTCACTCAATGACTT
CTTTGCCTCTTCACCCACTTCCACAACCTTCTCAAAAGTC
AAAGCAATATCATATGATATCCAAATCAACCACTTCTTTG
CCGCCAGAGAATGACCACTACTATCAACACAGTCGTGGCA
CCAACCATAATCACGCTGCTAATGCTGCTGCTGTTAATAA
TAATACTACTACTACTACCGCTGCTACGGGTCTGAAAAGA
TCAGAGTCTGCAACGGCAGAAATTAAGAAGATGAGACAAT
CTTTGCTGCATAAAAGAGAAATGAAAAGGAAAAGAAAAAC
ATTTTTGGTGGATGACGATCGTGTTTTGATCGGTAATAAA
GTCAGTGAAGGCCATGTCAACTTTATTATAGCTTATAACA
TGCTAACTGGTATTCGTGTCGCAGTGTCACGTTGTTCTGG
CATAATGAAACCTTTAACTCCGGCAGACTTTAGATTTACG
AAGAAGCTTGCCTTTGATTATCACGGAAATGAATTGACCC
CTTCTTCTCAGTATGCATTTAAGTTTAAGGACTACTGTCC
CGAAGTCTTTAGGAACTTCGTGCATTATTCGGCTTAGACC
CTGCTGATTATTTGGTTTCGTTAACTTCCAAGTACATTTT
GAGTGAGTTGAACTCGCCAGGTAAAAGTGGTTCATTTTTT
TATTATTCGAGAGATTACAAATATATTATCAAGACCATAC
ATCATTCTGAGCATATTCATCTGAGAAAGCACATACAAGA
ATACTATAACCATGTAAGAGACAATCCAAACACTTTGATT
TGTCAATTTTATGGTTTGCATAGAGTGAAAATGCCTATAT
CGTTTCAAAATAAAATTAAGCATCGGAAAATTTACTTCCT
AGTCATGAATAACTTATTTCCACCACACTTAGACATTCAC
ATTACTTATGATTTAAAAGGTTCCACATGGGGCCGTTTTA
CCAATTTGGATAAAGAAAGGTTGGCGAAAGATAGATCATA
TAGGCCTGTGATGAAAGATTTAAATTGGCTTGAAGAAGGT
CAGAAAATTAAATTCGGTCCATTGAAGAAGAAGACTTTTT
GACACAGCTGAAAAAGATGTGGAATTGCTTGCTAAATTGA
ATACAATGGACTATTCCTTGTTAATTGGCATTCATGACAT
CAATAAAGCTAAAGAAGACGACTTACAATTGGCGGATACG
GCATCTATTGAGGAGCAACCACAGACTCAAGGACCCATAA
GAACCGGTACCGGAACGGTAGTACGACATTTTTTTAGAGA
GTTTGAAGGTGGAATTCGAGCATCTGATCAATTCAACAAT
GATGTGGATTTGATTTATTACGTGGGGATAATCGATTTCT
TGACTAATTACTCAGTTATGAAGAAATTAGAAACGTTTTG
GAGAAGTCTACGCCATGATACCAAGTTGGTGAGTGCCATA
CCTCCAAGAGACTACGCCAATAGGTTTTACGAATTCATAG
AAGATTCTGTAGATCCTCTGCCCCAGAAAAAAACTCAATC
GTCGTATAGAGACGACCCTAACCAGAAAAATTATAAAGAC
TGAGTAGGGCACAGGTAAATAACCTATCGTCTATGTACTC
AGTCTAATCTACTTTGATTTAATTTAATTCAAGTTATATA
AATCTATTCTTTTCCCTTTAATTTTAATATTTTAATTTCA
ATCCTTTTCTTATTTTCTATTTTTGCTTTTTTTTTTTCTT
TTTCCATATTCTCAGGCCACGTCAGGCTTGCATAAGCCAC
GCTAGCTAATAATTCAGCGAGACCCTATTCCAAACCTAAT
TGTTCGGAACCATGCCATATCTCTTCCGCAGTGTGTGGCT
AAGCGGCTTTAAGAGGATACGAAATGTCAAAAACGAGAAA
ATTCGATTATATCTGTACGAACTTTTCTTTGCGCTTACTG
CCTGTTTACTTTGCTTTGCCTTCTACTGTTTTTTTTTTGC
TCGAGGCCGATGGTGAACTGCAACGTTATATAAACTAAAG
TGCCAGAATAAAAATAAAGAAAGGCAAAGGGAGACTATCC
GTCTTCGAAACAAGTCAAAAGAGCGAAAACTAATGAGCCA
ACAACAAGGTTACTACCAACAAGGACCCCCACAGCAAGGT
TATTATCAACAAGGTCCACCACAACAAGGTTATTATCAAC
AAGGTCCACCGCAACAGGGTTATCCTCAGCAGCAACCAGT
CTATGTCCAACAAGGTCAACCAAAGGAGGAAAGCTGCTTG
GACAGTTGTTTAAAATGTTTGTGTTGTTGTTTCTTATTAG
AATTGGTATGCGATAACTGATTCGTTTGTTCAAGAAGTGG
TCAATATAAAAACGAAATCACATAGCCTTTCATCTATGCT
GCGAAAGACTGTATAATTACTTTTAAGCAAAAATGTATAT
AATATGATGGGATCGTTACGTTGGAACAAGAATTGACCAT
CGTTCATCTGTTGTTGAAATAAAATTTGAAGTTATTCGTC
GTACTAGTATCCTATCACATGCGGTGTAAGAAATCACATT
GTATGAGAAGCAATTATCTAATTTAATGGACGCTGAAGTT
CAAGAATTGGTAATGTGACAGGATAATTAATTAACAGCAT
ATAAAATAAAAGAATAATATTTTTATTATATAAAAATATC
GATCACTCTTGTGGATTTCTAAATCCTCGAAGAGAACTTT
TAATGCATTCTATATGCCTAATAATAAAGTCGCTATCGAA
AATATAATATCTATGCTTATCTATATTGAGAAATGGATGA
AATTTGAGATAATTGTTGGGATTCCATTGTTGACAAAGGC
TATGATATTAGGTGTAAATGTTGGAATAAAAATCAACTAT
CATCTACTAACTAGTATTTACGTTACTAGTATATTATCAT
ATACGGTGTTAGAAGATGACGCAAATGATGAGAAATAGTC
ATCTAAATTAGTGGAAGCTGAAACGCAAGGATTGATAATG
TAATAGGATCAATGAATATTAACATATAAAACGATGATAA
TAATATTTATAGAATTGTGTAGAATTGCAGATTCCCTTTT
ATGGATTCCTAAATCCTTGAGGAGAACTTCTAGTATATCT
ACATACCTAATATTATAGCCTTAATCACAATGGAATCCCA
ACAATTACATCAAAATCCACATTCCCAACATGGTAGCGCC
TATGCTTCGGTTACTTCTAAGGAAGTCCCATCAAATCAAG
ATCCGTTAGCCGTTTCAGCTTCCAATTTACCGGAATTTGA
TAGAGATTCCACTAAGGTTAATTCTCAAGAAGAGACAACA
CCTGGGACATCAGCTGTTCCAGAGAACCATCATCATGTCT
CTCCTCAACCTGCTTCAGTACCACCTCCACAGAATGGACA
GTACCAACAGCACGGCATGATGACCCCAAACAAAGCTATG
GCCTCTAACTGGGCACATTACCAACAACCATCTATGATGA
CGTGTTCACATTATCAAACGTCACCTGCGTATTATCAACC
GGACCCACACTATCCGCTGCCACAGTATATCCCACCGCTG
AGTACTTCCTCACCTGATCCAATCGATTCACAGGATCAAC
ACTCTGAAGTACCTCAAGCTAAGACAAAGGTGAGAAATAA
TGTCTTACCACCACACACTTTAACATCAGAAGAAAACTTT
TCTACATGGGTTAAATTTTACATCAGATTTTTGAAGAACT
CTAATCTCGGTGACATTATTCCAAATGACCAGGGTGAAAT
CAAAAGACAAATGACTTATGAAGAACATGCGTATATATAC
AATACCTTCCAAGCATTTGCCCCATTTCATTTATTGCCAA
CATGGGTAAAACAAATTTTAGAAATTAATTATTCTGACAT
CCTTACAGTCCTTTGTAAAAGTGTGTCCAAAATGCAAACT
AACAATCAAGAATTAAAAGATTGGATAGCTCTTGCCAACC
TTGAGTACAACGGAAGTACATCTGCTGATACATTTGAAAT
TACAGTCAGCACGATCATTCAAAGGCTAAAAGAAAACAAT
ATCAATGTTAGCGACAGATTGGCCTGTCAACTAATACTTA
AAGGTCTATCCGGTGATTTCAAATACCTACGTAATCAATA
TCGTACCAAAACGAACATGAAACTTTCCCAATTATTCGCT
GAAATTCAATTAATATATGACGAAAATAAAATCATGAATC
TAAATAAACCGTCCCAATACAAACAACACAGCGAATACAA
AAATGTTTCTCGCACATCTCCAAACACGACTAACACGAAG
GTTACAACTCGTAATTATCATAGAACAAATAGTTCAAAAC
CAAGAGCAGCAAAAGCTCACAATATTGCTACATCCAGTAA
ATTCTCAAGGGTGAACAGTGATCACATTAATGAATCAACC
GTTTCATCACAATACTTAAGCGATGACAACGAACTTAGTC
TTAGGCCAGCAACAGAAAGAATCTAAGCCAACACGCACAA
TAGACTCGAATGACGAACTACCTGATCACCTTCTTATTGA
TTCAGGAGCTTCGCAAACGCTTGTCAGATCAGCCCATTAT
TTACACCATGCAACACCCAATTCTGAAATAAACATAGTCG
ATGCTCAAAACAAGACATTCCTATAAATGCCATTGGTAAT
CTTCACTTCAACTTTCAGAACGGCACCAAAACATCAATAA
AAGCACTACACACACCAAACATAGCCTATGATCTATTAAG
TTTGAGTGAGCTGGCTAACCAAAATATTACTGCCTGCTTT
ACCAGAAACACTTTAGAAAGATCGGATGGTACAGTACTAG
CTCCCATAGTCAAACATGGAGACTTTTACTGGTTATCTAA
AAATACCTAATTCCTTCGCACATTTCAAAGCTAACAATAA
ACAACGTCAACAAAAGCAAAAGCGTAAATAAATATCCATA
TCCGTTAATACATCGAATGCTTGGACATGCTAACTTCCGA
AGTATTCAGAAGTCTCTTAAGAAGAATGCAGTTACATATT
TGAAAGAATCGGATATTGAATGGTCTAACGCTAGCACATA
TCAATGTCCTGACTGTCTAATCGGCAAAAGCACGAAACAT
AGGCATGTCAAAGGATCACGACTAAAGTACCAAGAATCAT
ATGAGCCTTTTCAGTACTTGCATACCGATATATTTGGTCC
TGTACATCACTTACCGAAAAGTGCACCTTCTTACTTTATA
TCGTTTACAGATGAGAAAACCAGATTCCAATGGGTGTACC
CATTACACGACCGTCGTGAAGAATCTATCCTCAATGTTTT
TACATCGATATTAGCATTTATTAAGAACCAATTCAATGCT
CGCGTTCTAGTTATCCAGATGGATCGTGGCTCCGAGTACA
CTAACAAAACTCTTCATAAGTTCTTTACGAACAGAGGTAT
TACTGCATGCTATACAACCACGGCAGATTCTAGAGCACAC
GGTGTCGCTGAACGATTAAATCGTACTTTATTAAACGATT
GTCGCACACTGCTTCATTGCAGTGGTCTACCAAATCATCT
ATGGTTCTCAGCAGTCGAATTTTCTACTATAATCAGAAAT
TCATTAGTCTCACCAAAAACGATAAATCTGCCAGACAACA
TGCAGGTTTAGCTGGACTGGACATTACTACTATACTACCT
TTCGGTCAACCGGTTATAGTTAACAACCATAATCCCGACT
CGAAAATACATCCTCGTGGCATTCCAGGTTACGCCTTACA
TCCGTCACGAAACTCTTATGGCTATATTATCTATCTTCCA
TCCTTAAAAAAGACAGTAGATACTACCAATTACGTTATAT
TACAAAACAATCAAACGAAATTGGACCAGTTCGACTACGA
TACACTCACTTTTGATGATGATCTCAATCGTTTAACAGCC
CATAACCAATCTTTTATTGAACAAAATGAAACGGAGCAGT
CATATGATCAAAATACAGAATCTGATCATGACTATCAATC
GGAGATTGAAATAAACTCTGATCCTCTAGTGAACGATTTC
TCGTCCCAATCATTGAACCCTTTACAATTAGACAAGGAAC
CAGTCCAAAAGGTACGTGCACCAAAAGAAGTTGATGCCGA
CATATCTGAATACAATATTCTTCCATCTACTATACGATCT
CGTACACCCCATATCATTAATAAAGAGAGTACCGAAATGG
GTGGTACCATTGAATCAGATACTACTTCACCTAGACACTC
GTCTACCTTCACTGCACGAAACCAAAAGCGACCTGGTAGT
CCCAATGATATGATTGATTTGACCTCACAGGATAGAGTTA
ATTATGGACTTGAAAACATCAAAACTACACGTTTGGGTGG
TACGGAGGAACCATATATTCAACGAAATAGTGATACAAAT
ATCAAATACAGGACTACAAATAGTACGCCCTCAATAGATG
ACCGTTCGTCCAACAGTGAATCCACTACTCCCATCATCTC
CATAGAAACAAAGGCTGTATGTGATAATACACCCTCCATT
GATACGGATCCGCCAGAATATCGATCTTCTGACCATGCGA
CTCCTAATATAATGCCTGACAAATCCTCAAAAATGTTACG
GCTGATTCTATTCTTGACGACCTCCCACTTCCTGACTTAA
CCCATAAATCTCCTACGGACACTTCTGATGTTGCAAAAGA
TATTCCACACATACACTCTCGTCAGACTAATTCCAGTTTG
GGTGGTATGGATGATTCTAATGTTCTGACTACTACCAAAA
GTAAGAAAAGATCATTAGAAGATAATGAAACTGAAATTGA
GGTATCCCGAGACACATGGAATAATAAGAATATGAGAAGT
CTGGAACCACCAAGATCGAAGAAACGCATAAATTTAATTG
CAGCAATAAAAGGAGTGAAATCGATCAAACCAGTTCGAAC
GACCTTAAGATATGATGAAGCAATTACATATAATAAAGAC
AACAAAGAAAAAGACAGATATGTTGAAGCTTATCATAAAG
AAATTAGCCAACTATTGAAAATGAACACTTGGGATACAAA
CAAATATTATGATAGAAATGACATAGATCCTAAAAAGTAA
TAAACTCAATGTTTATATTTAACAAGAAACGTGATGGTAC
ACACAAAGCTAGATTTGTTGCAAGAGGCGACATTCAACAC
CCCGATACATATGATTCTGATATGCAATCCAATACCGTAC
ATCACTATGCACTGATGACGTCATTGTCAATCGCATTAGA
CAATGACTATTATATCACACAGCTGGACATATCCTCTGCT
TACTTATATGCTGATATCAAAGAAGAATTATACATAAGAC
CTCCACCACATTTAGGTTTGAATGATAAGTTACTACGTTT
GAGAAAATCACTCTATGGTTTGAAACAAAGTGGTGCAAAC
TGGTATGAAACCATTAAATCATATTTAATAAATTGTTGCG
ACATGCAAGAAGTTCGCGGATGGTCATGCGTATTTAAGAA
TAGTCAAGTAACAATTTGCTTATTCGTTGACGACATGATT
TTATTTAGCAAAGACTTAAATGCAAATAAGAAAATCATAA
CAACACTCAAGAAACAATACGATACAAAGATAATAAATCT
GGGTGAAGGTGATAACGAAATTCAGTACGACATACTTGGA
TTAGAGATCAAATATCAAAGAAGCAAGTACATGAAATTAG
GTATGGAAAAATCCTTGACAGAAAAATTACCCAAACTAAA
CGTACCTTTGAACCCAAAAGGAAAGAAACTTAGAGCTCCA
GGTCAACCAGGTCATTATATAGACCAGGATGAACTAGAAA
TAGATGAAGATGAATACAAAGAGAAAGTGCATGAAATGCA
AAAGTTGATTGGTCTAGCTTCATATGTTGGATATAAATTT
AGATTTGACTTACTATACTACATCAACACACTTGCTCAAC
ATATACTATTCCCCTCTAGGCAAGTTTTAGACATGACATA
TGAGTTAATACAATTCATGTGGGACACTAGAGATAAACAA
TTAATATGGCACAAAAACAAACCTACCAAGCCAGATAATA
AACTAGTCGCAATAAGCGATGCTTCATATGGTAACCAACC
ATATTACAAGTCACAAATTGGTAACATTTTCCTACTCAAC
GGAAAAGTGATTGGAGGAAAGTCGACAAAGGCTTCGTTAA
CATGCACTTCAACTACAGAAGCAGAAATACACGCAGTCAG
TGAAGCTATACCGCTATTGAATAACCTCAGTCACCTTGTG
CAAGAACTTAACAAGAAACCAATTATTAAAGGCTTACTTA
CTGATAGTAGATCAACGATCAGTATAATTAAGTCTACAAA
TGAAGAGAAATTTAGAAACAGATTTTTGGCACAAAGGCAA
TGAGACTTAGAGATGAAGTATCAGGTAATAATTTATACGT
ATACTACATCGAGACCAAGAAGAACATTGCTGATGTGATG
ACAAAACCTCTTCCGATAAAAACATTTAAACTATTAACTA
ACAAATGGATTCATTAGATCTATTACATTATGGGTGGTAT
GTTGGAATAAAAATCAACTATCATCTACTAACTAGTATTT
ACGTTACTAGTATATTATCATATACGGTGTTAGAAGATGA
CGCAAATGATGAGAAATAGTCATCTAAATTAGTGGAAGCT
GAAACGCAAGGATTGATAATGTAATAGGATCAATGAATAT
TAACATATAAAACGATGATAATAATATTTATAGAATTGTG
TAGAATTGCAGATTCCCTTTTATGGATTCCTAAATCCTTG
AGGAGAACTTCTAGTATATCTACATACCTAATATTATAGC
CTTAATCACAATGGAATCCCAACAATTACATCAAAATCCA
CATTCTCTACAGTAAAGAATATACTGGAAGTTCTCCTCGA
TGATATAGGAATCCTCGAAATGGAATCTATATTTCTACAT
ACTAATATTACGATTGTTCCTCATTCCGTTTTTATATGTT
TCATTATCCTATTACATTATCAATCCTTGCACTTCAGCTT
CCTCTAACTTCGATGACAGCTTCTCATAACTTATGTCATC
ATCTAACACCGTATATGATAATATATTGATACTATAACTA
TTAGTTGATAGACGATAGTGGATTTTTATTCCAACATATA
TTCACTCGTTTCTCCGAATGAAAATAAATAACATCTATTG
ACTATTCCTTTTGTTGATATATCATCATATGTGGTGAAAG
AAGATGACAAAAAATTGAGAACAAGAAATGCCAAGGTGGA
TAAAATAATATGATAATAAGCAACAATATATAAAATGAAA
GAGGAAATAATATCATCATTACTTAGAAAATACGACTCAT
CTCTGTGTCCCCTAGGAAAAGTTCAAGTATATCCTAAACC
TGATACTATGGCTGAGAAATATGTGGGTAATTAGATAATT
GTTGGGATTCCATTGTTGATAAAGGCTATAATATTAGGTA
TACAGAATATACTAGAAGTTCTCCTCGAGGATTTAGGAAT
CCATAAAAGGGAATCTGCAATTCTACACAATTCTATAAAT
ATTATTATCATCGTTTTATATGTTAATATTCATTGATCCT
ATTACATTATCAATCCTTGCGTTTCAGCTTCCACTAATTT
AGATGACTATTTCTCATCATTTGCGTCATCTTCTAACACC
GTATATGATAATATACTAGTAACGTAAATACTAGTTAGTA
GATGATAGTTGATTTTTATTCCAACATACCACCCATAATG
TAATAGATCTAATGAATCCATTTGTTTGTTAATAGTTTAA
ATGTTTTTATCGGAAGAGGTTTTGTCATCACATCAGCAAT
GTTCTTCTTGGTCTCGATGTAGTATACGTATAAATTATTA
CCTGATACTTCATCTCTAAGTCTCATTGCCTTTGTGCCAA
AAATCTGTTTCTAAATTTCTCTTCATTTGTAGACTTAATT
ATACTGATCGTTGATCTACTATCAGTAAGTAAGCCTTTAA
TAATTGGTTTCTTGTTAAGTTCTTGCACAAGGTGACTGAG
GTTATTCAATAGCGGAATAGCTTCACTGACTGCGTGTATT
TCTGCTTCTGTAGTTGAAGTGCATGTTAACGAAGCCTTTG
TCGACTTTCCTCCAATCACTTTTCCGTTGAGTAGGAAAAT
GTTACCAATTTGTGACTTGTAATATGGTTGGTTACCATAT
GAAGCATCACTTATTGCGACTAGTTTATTATCTGGCTTGG
TAGGTTTGTTTTGTGCCATATTAATTGTTTATCTCTAGTG
TCCCACATGAATTGTATTAACTCATATGTCATGTCTAAAA
CTTGCCTAGAGGGGAATAGTATATGTTGAGCAAGTGTGTT
GATGTAGTATAGTAAGTCAAATCTAAATTTATATCCAACA
TATGAAGCTAGACCAATCAACTTTTGCATTTCATGCACTT
TCTCTTTGTATTCATCTTCATCTATTTCTAGTTCATCCTG
GTCTATATAATGACCTGGTTGACCTGGAGCTCTAAGTTTC
TTTCCTTTGGGTTCAAAGGTACGTTTAGTTTGGGTAATTT
TTCTGTCAAGGATTTTTCCATACCTAATTTCATGTATTTA
CCTCTTTGATATTTGATTTCTAAGCCAAGTATGTCGTACT
GAATTTCGTTATCACTTTCACCCAGATTTATTATCTTTGT
ATCGTATTGTTTCTTGAGTGTTGTTATGATTTTCTTATTT
GCATTTAAGTCTTTGCTGAACAATATCATATCATCAACGA
ATAAGCAAATTGTTACTTGACTATTCTTAAATACGCATGA
CCATCCACGAACTTCTTCCATACCACACTGTTTTATCAGG
TATGATTTGATAGTTTCGTACCAGTTCGCTCCACTTTGTT
TCAATCCATAAAGTGATTTCTTCAAACGTATCAACTTATC
ATTCATTCCTAAATGTGGTGGAGGTCTTATGTATAATTCT
TCTTTGATGTCTGCATACAAATATGCCGAAGATATGTCTA
ATTGTGTAATATAGTAGTTATTGTCTAATGCAAGTGACAG
GGATGTCATCAACGCATAATGATGTACAGTGTTGGATTGC
ATACCTGTATCGTACGTATCAGGATGCTGAATGTCACCTC
TTGCAACAAATCTAGCTTTATGAGTTCCGTCACGTTTCTT
GTTGAAGATAAACATTGAGTTTATTACTCTTTAGGGTCTA
TTTCTTTTCTGTCATAATATTTGTCAGTGTCCCAAGTATT
CATTTTCAATAGTTGGTTGACTTCTTTGTGGTATGCTTCG
ATATATTTTTCCTTTTCTTTAATATCTTTATTATAGGTGA
TTGCCTCATCGTATCTTAAAGTTGTCCGTATTGGTTTGAT
TGATTTTACTGCTTTACAGCTGCAATCAGGTGAATTCGTT
TCTTCGATCTCGGAGGTTCTAAACTACGCATATTCTTAGT
ATTCCATGTGTCTCGTGATACCTTAATTTCAGTTTCATTA
TCTTCTAATGATCTTTTCTTACTGTTGATAGTAGTATAGG
CATTAGAGTCACCAATACCACCCAAACTGGAATTAGTTTG
ATGAGAATTTATCGGTGGGAGTTCTTTAAATGGGTCAGGG
AATTCGGTAGGAGATTCTGGAGGTAGATCAGGGAGTGGGA
GATCAGCGATGATAGATTCCTCGGTATTCTGTTCAGAAAC
AGTAGTTGGCGTTTTGATAGGAACAATATTGTGCGATGAA
TTATTTTCCGGTGGAGAAGCATCGATTGAAGGTGAACGGT
GTATAATCCTTTTCTCAGTCTCTTGGTCACTTATCTGCGG
AGCAGTTTTGTTGTTGGTACCACCCGTACTGGATATTGGT
ACGTTTGTATGATTAGTCTCATTTTCACTGTACGAGTCTG
AGTGTCTGAAATCTTTAGATTTACTGGCGTACGACGACTC
ATGTGTGTTAGATTGGGACATGGGAGCAAGTAAAGGAACA
TCTAATCTATGCATACCACCCGAATCGGTACTCTCGATAT
CGGAAATTTGGGGGTGCTAGATCTCTTCTTAGATGGAAGA
ATATTAGATTCAGATATGTTGGGGTCAACTTCTCTGGGTG
CGCGAATATTGGTTTTAGAAACACGTTTCGAATCTTCAGT
ATGAGTTGACGGGGGTGTGGAATCGGTTGGACTCACAGCT
TTTGAAAGGACATTTCTCGGTTGCTCAGGATATAGTTCAA
TATCAGATTGAAAGTCATGGTCTGATTCTATGTTAAGATC
ATTGGATTGTTGGATCTCATTTGACGCAATGAACGATTGA
TATGAAGCAGTTAAACGGTTTAAGTCTTCATCGAAAGTGA
GTGCGTCGTAATTGAATTGATCTAATCTGGAGTCCTTGCC
CTGAAGAATAACATAGTTAGTTGTATCTACTGTCTTCTTT
AAGGATGGAAGATAGATGATATATCCATAAGAGTTTCGAG
ACGGATGTAGAGCGTAGCCTGGGATGCCACGAGGATGTAT
TTTGGAGTTAGGGTTGTGATCATTGACGATAACAGGTTGA
CCGAAAGGTAACAAAGTACTGATATCAAGTCCTGCCAAGC
CAGCATGTTGTCTTGCAGATTTTTGCTTTTAGGTGAAGCT
AGTGAATTTCTCACAATAGTAGAAAATTCGATTGCAGAGA
ACCATAAATGGTTCGGTAAACCACTACATTGCAGTTGAGT
ACGGCAGTCATCTAATAAGGTACGGTTTAGCCGTTCAGCG
ACTCCATGTGCTCGGGAATCCGCTGTGGTTGTATAGCATG
GAGTTATACCATTTTTTCAAGGAATTTATGGAGAGTTCTG
TTAGTATACTCAGAACCACGGTCCATTTGTATAACCAAGA
CACTGGCCTGAAACTGGTTTTTAATAAAAGCTAGTATCGT
AGTAAAAACATCGAGGATAGAGTCCTCGCGACGGTCGTGT
AATGGATAAACCCAACGGAATTTTGTTGTCTCATCAGTAA
ATGAGATGAAATAGGATGGTGCACTATTTGGTAGGTTGTG
AACTGGACCAAATATGTCAGTATGTAGGTATTGAAAGGGT
TCGTATGAATTTTGGTATTTTAGTCGTGAACCTTTGATAT
GTCTGTGTTTGGTGCTTTTGCCGATTAAACAATCAGGACA
TTGATAGTCAATAGCACTAGACCAGTCGACATCTGATTCG
TTAAAATACGTGATGGTGTTATTTTTAAGTGAGTATCGAA
TTGTCTGTGCATTGGCATGCGCAAGCATTCGATGAATGAA
AGGATAAGGATATTTGCGTGTACTTTCACTTGTATGGACA
TTATTGATGGTGGGTACGGAGATATTTGATGGAAGCAAGT
ACTTTTAGATACCCAGTAAAAGTCTCCATATTTTACGATA
GGTGCAAGTACAGTGCCGTCAGATCGTTCTAAGACGTTTT
GGTAAAGCATGCTGTGATATCTACTGCAGCCAATTCATTC
AAACTGAGTAAGTCATAGGCTATGTTAGGAGTGTGCAATA
CCTTTATTGATGTTTTGGTGTTGTCCTGGAAGTGAAATTG
TAGGTCACCAATAGCGTTAATTGGTATATTTCTTTTTGAG
CATCAACTACGTTTATGTCAGGATTAGATGATGCTGAGTG
TATGTGATGAGCAGATCTTATAAGGGTTCGTGATGCTCCT
GAATCGAGAAGGAGGTGTCCAGGGAGTTCATCATCAGAAT
GATTAGTATGATTTACTGTAGATTCAGTAAGTTTCTGGCC
TAAGATGAAGGTCGTGCTTATTGTTCAATTGAATCGGTTC
AGTAGTTGATTTACTGATGGAATCGTTGTCCGTGCTGGGA
GAGTTAATAGATGTGGATACATTGTGAGCCCTGGCTGTTT
TCGATTTCGAATTATTTGTTTTTGAGGATTCCGAGCTATA
ACTTTGGGTTTGGTTGTATTCGTATAGCTGCGAGAATCAT
TCTTCTCATCACTCCGATTTCTCCTGTAATTAGGTTTGCT
GTTTCTCGATCCCTGTTGTTCTTCATAAATAGCATGGATA
TCTAAGAACAGTTCAGCGACTGTCATATTTAGATGTCGAT
GACGTGTGTAGCGTAAAAATTTATATTCGCCAGATAGACC
TCTCATAATTAATTGGCATGCGACCTTGTTATTGATATGA
ATGCCATTATTGTTCAGTCTGTCGATAATGTTTGTGACTT
TTGTTTCAAATGCATCTGCAGGTGTACTGCCATTATATTG
CAAATTTGCCAGGGTCACAATGTCGTTTGCCTCTTGGGTA
TCAGATTGCATTTTTCAATACTTTTGGAAAGAATTTTCAT
GATATCCGTATAATCAACGGATAGGATGTCTTTGACCCAG
GTAGGTAGGAATTGAGAGGGAGCAAATATTTGAAAAGTGT
TATACAAGAAGGTGAGTTCATCATCAGTGATCTGACGTAC
GGGTTTTCCGTTTACTGTCGGAATAATACCACCGAGATTC
GAGTTTTGTAAAAATTTGATGTATGTTTTAACCCAATTTG
GAAAGTCATTAGGTGAGGTTAACATTGGTGGTGGTCTGAC
ATATTTTTTAGTGGATGTCATATCAGAGTCCGCTGAGGAT
GAATCAGTAAATGTATTACCTGACTCAGGTGATGGAGTGC
TCAGAGGCGTTCCAACTGATGATGGATACTGCGGAAACTG
TGATTGTGGCCCAGGTGGAAAGTACATAGGCGACATTTGA
TAAGGTGTATACGGAATCATAGATGGGTGTCCGTAAAATG
ACCAACCAGATGGATTGGCTTGGTTTTGGGTCATCATGCA
CTGCTGTGGGTACGGCCCATTCTGTGGAGGTGGTACTGAA
GCAGGTTGAGGAGAGGCATGATGGGGGTTCTCTGGAACAG
CTGATGAAGCAGGTGTTGTTGTCTGTTGAGAGTTAGCCTT
AGTGGAAGCCTTATCATATTCTTGAATTTTGGAAGCTGAA
ACGTCTAACGGATCTTGATTTGTGTGGACTTCCTTAGAAG
TAACCGAAGCACAGGCGCTACCATGAGATATATGTGGGTA
ATTAGATAATTGTTGGGATTCCATTGTTGATAAAGGCTAT
AATATTAGGTATACAGAATATACTAGAAGTTCTCCTCGAG
GATTTAGGAATCCATAAAAGGGAATCTGCAATTCTACACA
ATTCTATAAATATTATTATCATCGTTTTATATGTTAATAT
TCATTGATCCTATTACATTATCAATCCTTGCGTTTCAGCT
TCCACTAATTTAGATGACTATTTCTCATCATTTGCGTCAT
CTTCTAACACCGTATATGATAATATACTAGTAACGTAAAT
ACTAGTTAGTAGATGATAGTTGATTTTTATTCCAACAATG
GCCTCTTTAACACTAATATCCCGACAATTTTCCCAAAATT
CAAAGAATTCTCAGAAAGAGCTATTTTTTTTTTTAATAAA
ATTATTAGTACTAATTCCAGTATAAATAACAATGTTATTT
ACGTCTCTTTCGAAAATGCTCGTGTAGCTCAGTGGTTAGA
GCTTCGTGCTTATAGCAACATTCGGTTTCCGAAGTTTCTG
TGCCAAAGACCTTTCAAACAGGCCTTTAAAAGCAACGCGA
CCGTCGTGGGTTCAAACCCCACCTCGAGCACTTTTCTCTT
TTTTTTTTCACACGCGTTTGCAACATGCCCGTATTACATG
AGCTTATTTGACTTTAGATGGTTTTCAGTTCTTTTTTTTT
TTTTTTTTTTTCAGTAGATTAATGCGAAGAGTTAAATCAC
CAATTCAAAGATGGCAGATGGACCACCTTGTGGGATAAGT
ATAAAAATAACTAAAAGTGGTCTTGTGTTAAAAATAGAAT
AGAAACCACTCATAAGGCAAAAGATGGCTGGAAAAAAGGG
ACAAAAGAAAAGTGGACTAGGCAACCATGGAAAGAACTCT
GATATGGATGTTGAAGATCGTCTCCAGGCCGTTGTCTTGA
CAGACTCTTATGAAACTAGGTTTATGCCACTGACAGCTGT
CAAGCCAAGGTGTTTGCTGCCACTGGCTAACGTACCTCTC
ATTGAATACACCTTAGAATTTTTGGCTAAGGCTGGCGTAC
ATGAAGTTTTCTTAATTTGCTCTTCTCATGCCAACCAAAT
TAATGACTATATTGAGAATTCTAAGTGGAACTTGCCTTGG
TCTCCATTTAAAATTACCACCATTATGTCTCCAGAAGCTA
GATGTACGGGTGATGTTATGAGAGATCTAGATAATAGAGG
TATCATTACTGGAGATTTTATTTTAGTCAGTGGTGATGTA
TTGACTAACATCGATTTCAGCAAAATGCTAGAATTTCACA
AAAAATGCATTTGCAAGATAAAGATCACATCTCGACAATG
TGTTTGAGCAAAGCGAGTACCTATCCAAAAACAAGAACTA
TTGAGCCTGCCGCATTTGTCTTAGACAAATCCACCAGTAG
GTGTATTTATTACCAAGATTTACCATTACCAAGCTCTAGA
GAGAAGACTTCCATTCAGATTGACCCAGAATTGTTGGATA
ATGTCGATGAATTTGTCATAAGGAATGACCTCATCGATTG
TAGAATTGACATTTGTACATCTCATGTACCTTTGATATTT
CAAGAAAATTTTGACTACCAATCATTAAGGACAGACTTTG
TTAAAGGTGTCATTTCAAGCGATATATTGGGAAAGCATAT
ATATGCCTATTTGACGGACGAATATGCTGTAAGAGTTGAA
AGTTGGCAAACTTACGACACCATTTCTCAAGACTTTTTAG
GTAGATGGTGTTATCCCTTGGTCTTAGACTCTAACATACA
GGACGATCAAACGTATTCTTATGAATCAAGACATATATAC
AAGGAAAAAGACGTTGTTTTGGCCCAATCCTGTAAAATTG
GTAAGTGCACTGCAATTGGATCAGGAACAAAAATCGGAGA
GGGTACGAAAATTGAGAATTCCGTGATTGGAAGGAACTGC
CAAATCGGTGAAAATATTAGAATCAAGAACAGTTTCATTT
GGGATGACTGTATCATCGGAAATAACAGTATAATTGACCA
TTCATTAATTGCCTCTAATGCCACGTTAGGGAGTAATGTA
CGCCTAAATGATGGCTGTATAATTGGTTTCAACGTTAAAA
TTGATGATAATATGGATTTAGATAGAAACACAAAAATATC
TGCCAGTCCATTAAAAATGCCGGCTCAAGAATGTATGATA
ATGAAAGCAATGAGCAGTTTGACCAAGACCTTGATGATCA
GACACTAGCCGTTTCTATTGTTGGAGATAAGGGTGTTGGT
TATATTTACGAAAGCGAGGTGTCTGACGATGAAGATAGTT
CTACAGAAGCCTGCAAAGAAATAAACACTTTGAGTAACCA
ATTAGATGAGTTATACTTAAGTGACGATTCAATTTCTTCC
GCCACTAAAAAGACAAAGAAAAGAAGAACGATGTCTGTCA
ATAGTATATACACGGATAGAGAAGAAATTGATTCTGAATT
TGAGGACGAAGATTTTGAGAAAGAAGGTATTGCCACCGTG
GAGCGTGCTATGGAAAACAATCATGATCTTGACACAGCAT
TATTAGAATTGAACACCTTGAGAATGAGTATGAACGTGAC
ATATCATGAGGTGAGAATAGCAACAATAACTGCATTATTG
AGAAGAGTTTACCACTTTATTGCAACTCAAACATTAGGTC
CCAAGGACGCTGTGGTGAAGGTTTTTAATCAGTGGGGACT
GTTGTTCAAGAGACAAGCCTTTGATGAAGAAGAGTATATT
GATTTGATGAACATCATAATGGAAAAAATTGTAGAACAGA
GTTTTGACAAACCGGATTTGATTCTATTTAGTGCATTGGT
TTCTCTATACGATAATGACATAATTGAGGAGGATGTCATT
TATAAATGGTGGGATAATGTTTCTACTGACCCTCGCTATG
ATGAAGTCAAGAAATTAACTGTAAAGTGGGTTGAGTGGTT
ACAGAATGCTGACGAAGAATCTTCCTCAGAAGAGGAATAA
AAGTCCACGCAGTACCCTGCATAATCATGTATTACCATAA
AAGGCTTTAATATGAGAAAAAGGTGAGCGCTATATAGATT
TAGTAATTTACATGTTACAGAAGCAAAAAGCAAATATATA
TATATTTTTTATCATATTAGTTTTTATCCTCAGTAGTACT
ACTGAAATAATAATCTCAGATTTTTTTTTTCACTTGCCGA
GGGACCTTGTCCTAAGTGGCAAAGAACTGAAAAAAAAAAA
ATTGAAATGCGGTGGTATCACATGAAGAGTAAATAACTTA
AGCAAAGAGAGGCCACTGAGAGAGTACAAGAAAGGGACAA
TAACAATAGACAGAAGACTTTTATATTTGTAATAACTTAG
CGATGTCCCAATTATTCAATAACTCGCGCTCAGATACCCT
TTTCCTAGGAGGTGAAAAAATAAGTGGTGATGATATTCGT
AATCAGAATGTTTTGGCTACTATGGCTGTGGCTAACGTCG
TCAAGTCATCTTTAGGCCCCGTTGGACTGGACAAAATGCT
TGTTGATGACATTGGTGATTTTACCGTCACCAACGATGGT
GCCACTATTTTGTCTTTGTTAGATGTTCAACATCCAGCTG
GAAAAATTTTAGTAGAATTGGCTCAACAACAGGACAGAGA
AATTGGTGACGGTACTACTAGTGTTGTTATTATTGCTTCT
GAGTTGTTGAAAAGAGCTAATGAATTAGTCAAAAATAAGA
TTCATCCAACTACCATCATAACTGGTTTCAGGGTTGCATT
AAGAGAGGCTATTCGTTTTATAAATGAAGTTCTTTCCACA
AGTGTTGACACTTTAGGGAAAGAGACGTTAATTAATATAG
CCAAGACTAGTATGTCCTCTAAGATCATTGGTGCTGACTC
TGATTTTTTCAGCAATATGGTTGTAGATGCTCTTTTGGCT
GTTAAGACGCAAAATTCCAAAGGAGAAATCAAGTATCCCG
TAAAGGCTGTCAATGTGTTGAAAGCTCATGGTAAATCTGC
CACTGAATCACTGTTGGTGCCAGGTTATGCTTTGAATTGT
ACAGTTGCTTCTCAAGCAATGCCTAAACGTATCGCCGGTG
GCAATGTGAAAATCGCATGTTTGGATTTGAACTTGCAGAA
AGCTCGTATGGCAATGGGTGTTCAAATCAACATTGATGAT
CCGGAACAATTGGAGCAAATCCGTAAACGTGAAGCTGGTA
TTGTTTTGGAAAGAGTGAAGAAGATCATTGATGCTGGTGC
TCAAGTTGTGTTAACCACCAAAGGTATTGATGATTTATGC
TTAAAGGAGTTCGTTGAAGCTAAGATAATGGGTGTAAGAC
GCTGTAAGAAGGAAGATTTGAGAAGAATTGCACGCGCTAC
AGGCGCCACTTTGGTTAGTTCTATGTCTAACTTAGAAGGT
GAGGAAACTTTCGAAAGCAGTTATTTAGGTCTTTGTGATG
AAGTAGTTCAAGCCAAATTTTCTGATGATGAGTGTATCTT
AATTAAGGGTACTTCTAAACATTCATCTTCTTCGATCATT
TTAAGAGGTGCCAACGATTATTCTTTAGATGAGATGGAAC
GTTCTTTGCACGATTCTCTTTCTGTTGTCAAAAGAACGCT
TGAAAGTGGAAATGTTGTCCCCGGTGGAGGTTGCGTTGAA
GCCGCATTGAATATCTATTTGGACAATTTTGCCACCACAG
TTGGTTCTCGTGAACAGTTAGCTATTGCTGAGTTTGCAGC
TGCATTATTAATCATTCCAAAAACTTTAGCTGTTAACGCT
GCCAAGGATTCTAGTGAATTAGTTGCAAAATTAAGGTCCT
ACCATGCCGCTAGTCAAATGGCCAAGCCAGAGGACGTTAA
GAGGAGAAGCTACAGAAATTACGGCCTAGATTTGATTAGA
GGTAAAATTGTGGACGAGATTCACGCTGGTGTTCTTGAGC
CAACCATAAGCAAAGTCAAATCCTTGAAATCAGCATTGGA
GGCTTGTGTAGCAATTCTAAGAATTGATACAATGATTACA
GTGGATCCAGAACCACCCAAAGAAGATCCGCACGATCATT
GATTCTTTGCGTAATCCGAACGAGATTCTGTATCTGCATG
TAAACTAATAAACCTATATAAAATTTAATTATATTTTTTC
AGCTAGTTCTATTTTTGAATTTGATCGCTAACTCTGGGCA
GTTGATAAGCGCTTCCCAGCTTTTCACGTGCGAGGTGGAC
TAATACGTAATAACGCGTACCTATTAGGACTTCGTTGAGT
TGTTTTTCTTGTCCAAATGCAGAAGCGGGTCCCTACAAAC
TATTGTGTTTGTTCGTAAACGAGCAGGAACCCTGTTAAAG
GAAAAAAGCTTAACGCTAGCGTTACATTTTAGTAAGGCGG
CAATAAAAAGAATGCGGAGTGTATTCCATGAATTCAATTG
CGCTTACTGCTAAGCCTGTTTCTAAACATGATCCCCAGGG
TGAATATCTCCCATAGTGGCTGTGTTATTCTGTCTAAATG
TGGCAGCTAAATAAGGTTTTTTCCAAGCTATTTTTTCTCT
AAACGAGCGCACCTTAGCGGGATCGCGTCAAATTTTCGCC
CAACGAATATTATTCTATTGTCTTCAGTGAATGTGCTTGT
CGAAATCTATATATGCGCCGCCCTGGCAGGATCAGCAAAT
ACAAGTTACTTGGAAAGTCGCGGCATAGAAAGTAGACACT
TCTTTTGTCAAAGATTGATATTGCTTTCAGGGTGCGATAG
TGCTGACTGTTCCTCTAAACAGCGATTTTTTACATACATT
AACTTTTTGAAGTTGTAGGAACTATCTTTTCTCATTTATC
CAACACTAAAACAAAATTGAGCTTTCCAGAAATAGTGAAT
CAAAAAAAGTTAAGTACAAATATTTACAGTTCAGCAGTAT
GAGCGAAGTCGGTATACAGAATCACAAGAAAGCGGTGACA
AAACCCAGAAGAAGAGAAAAAAGTCATCGAGCTAATTGAA
GTGGACGGCAAAAGGTGAGTACGACTTCAACCGGTAAACG
TAAATTCCATAACAAATCAAAGAATGGGTGCGATAACTGT
AAAAGAAGAAGAGTTAAGTGTGATGAAGGGAAGCCAGCCT
GTAGGAAGTGCACAAATATGAAGTTGGAATGTCAGTATAC
ACCAATCCATTTAAGGAAAGGTAGAGGAGCAACAGTAGTG
AAGTATGTCACGAGAAAGGCAGACGGTAGCGTGGAGTCTG
ATTCATCGGTAGATTTACCTCCTACGATCAAGAAGGAGCA
GACACCGTTCAATGATATCCAATCAGCGGTAAAGCTTCAG
GCTCATCCAATGATTCCTTTCCATCAAGCGCCTCTACAAC
TAAGAGTGAGAGCGAGGAAAAGTCATCGGCCCCTATAGAG
GACAAAAACAATATGACTCCTCTAAGTATGGGCCTCCAGG
GTACCATCAATAAGAAAGATATGATGAATAACTTTTTCTC
TCAAAATGGCACTATTGGTTTTGGTTCTCCTGAAAGATTG
AATTCAGGTATCGATGGCTTACTATTACCGCCATTGCCTT
CTGGAAATATGGGTGCGTTCCAACTTCAGCAACAGCAGCA
AGTGCAGCAGCAATCTCAACCACAGACCCAAGCGCAGCAA
GCAAGTGGAACTCCAAACGAGAGATATGGTTCATTCGATC
TTGCGGGTAGTCCTGCATTGCAATCCACGGGAATGAGCTT
ATCAAATAGTCTAAGCGGGATGTTACTATGTAACAGGATT
CCTTCCGGCCAAAACTACACTCAACAACAATTACAATATC
AATTACACCAGCAGCTGCAATTGCAACAGCATCAGCAAGT
TCAGCTGCAGCAGTATCAACAATTACGTCAGGAACAACAC
CAACAAGTTCAGCAACAACAACAGGAACAACTCCAGCAAT
ACCAACAACATTTTTGCAACAGCAGCAACAAGTACTGCTT
CAGCAAGAGCAACAACCTAACGATGAGGAAGGTGGCGTTC
AGGAAGAAAACAGCAAAAGGTAAAGGAAGGGCCTTTACAA
TCACAAACAAGCGAAACTACTTTAAACAGCGATGCTGCTA
CATTACAAGCTGATGCATTATCTCAGTTAAGTAAGATGGG
GCTAAGCCTAAAGTCGTTAAGTACCTTTCCAACAGCTGGT
ATTGGTGGTGTTTCCTATGACTTTCAGGAACTGTTAGGTA
TTAAGTTTCCAATAAATAACGGCAATTCAAGAGCTACTAA
GGCCAGCAACGCAGAGGAAGCTTTGGCCAATATGCAAGAG
CATCATGAACGTGCAGCTGCTTCTGTAAAGGAGAATGATG
GTCAGCTCTCTGATACGAAGAGTCCAGCGCCATCGAATAA
CGCCCAAGGGGGAAGTGCTAGTATTATGGAACCTCAGGCG
GCTGATGCGGTTTCGACAATGGCGCCTATATCAATGATTG
AAAGAAACATGAACAGAAACAGCAACATTTCTCCATCAAC
GCCCTCTGCAGTGTTGAATGATAGGCAAGAGATGCAAGAT
TCTATAAGTTCTCTAGGAAATCTGACAAAAGCAGCCTTGG
AGAACAACGAACCAACGATAAGTTTACAAACATCACAGAC
AGAGAATGAAGACGATGCATCGCGGCAAGACATGACCTCA
AAATTAATAACGAAGCTGACCGAAGTTCTGTTTCTGCTGG
TACCAGTAACATCGCTAAGCTTTTAGATCTTTCTACCAAA
GGCAATCTGAACCTGATAGACATGAAACTGTTTCATCATT
ATTGCACAAAGGTCTGGCCTACGATTACAGCGGCCAAAGT
TTCTGGGCCTGAAATATGGAGGGACTACATACCGGAGTTA
GCATTTGACTATCCATTTTTAATGCACGCTTTGTTGGCAT
TCAGTGCCACCCATCTTTCGAGGACTGAAACTGGACTGGA
GCAATACGTTTCATCTCACCGCCTAGACGCTCTGAGATTA
TTAAGAGAAGCTGTTTTAGAAATATCTGAGAATAACACCG
ATGCGCTAGTTGCCAGCGCCCTGATACTAATCATGGACTC
GTTAGCAAATGCTAGTGGTAACGGCACTGTAGGAAACCAA
AGTTTGAATAGCATGTCACCAAGCGCTTGGATCTTTCATG
TCAAAGGTGCTGCAACAATTTTAACCGCTGTGTGGCCTTT
GAGTGAAAGATCTAAATTTCATAACATTATATCTGTTGAT
CTTAGCGATTTAGGCGATGTCATTAACCCTGATGTTGGAA
CAATTACTGAATTGGTATGTTTTGATGAAAGTATTGCCGA
TTTGTATCCTGTCGGCTTAGATTCGCCATATTTGATAACA
CTAGCTTATTTAGATAAATTGCACCGTGAAAAAACCAGGG
TGATTTTATTCTGCGGGTATTTACATTTCCAGCATTGCTA
GACAAGACATTCCTGGCATTACTGATGACAGGTGATTTAG
GTGCAATGAGAATTATGAGATCATATTATAAACTACTTCG
AGGATTTGCCACAGAGGTCAAGGATAAAGTCTGGTTTCTC
GAAGGAGTCACGCAGGTGCTGCCTCAAGATGTTGACGAAT
ACAGTGGAGGTGGTGGTATGCATATGATGCTAGATTTCCT
CGGTGGCGGATTACCATCGATGACAACAACAAATTTCTCT
GATTTTTCGTTATGATAGAAAATTTAAAAGTGCAGAATAT
TCGAAATAGATTCCCAAAAAAAAAAAAAGGGATATTGTGT
TACCCAGTTCACAATGGAATTTTCTAGAAGAAAAAACAAA
GAAGCCTCGCAACAAACCAAGATGGATTCAAAATGCCTAC
TTACCGCATTGTATGTGGGAGAATGAACATATCTGTAATT
GTATTATATAAAAGTAGTTAGTTTTTTTTTTTTTTTTTTT
TTTTTTTTTTTTTATGTGTAATGCAAATACAAAAAGAACT
GCAGGCATTTTGAAAGTTCACTCGTATAGGAAACTTTGAT
AGAGAGGCAATTCCTTACTTTCGTTATTCCTTTCAGTCTT
ATTCTTAATCGTTTATAGTAGCAACAATATATCAATATGG
TCGTGAATAACCCAAATAACTGGCACTGGGTCGATAAGAA
CTGCATCGGATGGGCCAAGGAGTATTTCAAACAGAAACTG
GTTGGAGTGGAGGCCGGTTCGGTGAAGGATAAAAAGTATG
CCAAAATCAAGTCTGTTTCGTCCATTGAAGGTGATTGTGA
AGTTAATCAGCGTAAGGGGAAGGTTATATCTTTGTTTGAT
TTGAAAATCACGGTGTTAATAGAGGGACACGTGGACTCTA
AGGACGGATCGGCATTGCCATTCGAGGGTAGCATTAACGT
TCCTGAAGTTGCCTTCGATAGCGAGGCCTCAAGCTATCAA
TTTGACATATCTATATTTAAGGAGACTAGCGAATTGAGTG
AAGCCAAGCCACTAATTAGATCCGAGTTATTGCCCAAGTT
GAGACAAATTTTCCAACAATTTGGCAAGGATTTGCTGGCC
ACCCATGGTAATGACATTCAGGTGCCCGAATCTCAGGTGA
AATCTAACTACACAAGAGGTAACCAAAAAGTAGCTTTACC
GAAATCAAGGACTCCGCTTCAAAGCCAAAAAGAATGCACT
TCCCTCTTCTACTTCAACTTCAGCACCAGTCTCCAGCACC
AACAAAGTCCCCCAAAACGGAAGCGGCAATAGTACATCTA
TTTATTTAGAACCAACTTTTAATGTGCCTTCCTCCGAGCT
CTACGAAACGTTCCTTGATAAGCAACGCATATTGGCCTGG
ACCAGATCAGCACAATTTTTCAACAGCGGACCGAAGCTGG
AGACCAAAGAAAAATTCGAGCTCTTTGGCGGCAACGTGAT
CAGCGAGTTGGTTTCATGCGAAAAGGACAAGAAACTTGTT
TTCCACTGGAAACTCAAGGATTGGTCTGCCCCTTTCAACT
CTACTATCGAAATGACTTTCCATGAGTCGCAAGAATTCCA
TGAAACCAAATTACAGGTGAAGTGGACTGGCATACCCGTT
GGCGAGGAAGATCGCGTGCGCGCTAATTTTGAAGAATACT
ACGTGCGTTCTATTAAATTGACATTCGGCTTTGGTGCCGT
ATTATAAGATATATTGTTCTCATGTTTCAATAAAAGTATG
CGTAAATATTTACATACCACTATTGGCATAGATAGAATGC
AATACATCATGTAGTTCTGTACGGCATCCGCGCGGCTCCG
ATCGCCCGTCCTACTTTTGCGGCCCGGCGCCGACGGCCTC
CCCGGAATTTACCAACGAAGAGGAAAATAAACTGGAGTTA
TAACGCCATTGGCGGGAAACTCCGAAACCATAGCGCCGTG
GTCTTTCCCCGGTTTTTGGCGCCGGGTGTGCTTGCGTTGT
GTGAACGGCGCCCTGGCAGCTGAGGGGGGAAGGGAAACGC
CGGAGGCGACGGCAAGGATGACCATGGCGTCAAGGAACAT
GCGGAACATGCTAGAATGATTGCCGAAAGGGCGGGCCCTA
GTCAATGGCATCATGCGGGAACGTGCAGTAAAGCTCAATG
TAACTTGATGCCTATCGGCGTTGTTCGAGCTAAGGACGAT
GTGATAGACTGAGGAAGGGTGAACGTCGATAGTTAGCCGT
TGTGAACTAAATAAAAGTGATATTTTTTCGTTGTTCTTTT
CTTGGTTTGGCGGTGTTTTCATTTGTTTTCATGTTTTACT
TCGCCACAGGTTTTCAAAGAACAACGCCTTAAAAATAGGA
AAACGTTTTCGCTACAGGTGTTGTTATTATTGTTGTTGTG
CTGTTGTTTATTGTGCTATACTTGTGGTATTTATTCTGGA
CTTCCGATCGGAAATTTTCTTCCCTTGAAGACCTTTTGAA
GACAACAGTTATATATCATTGATCTGAATTTCTCAGGCTA
TTTTCAAAATTCCATACCTCCTTATTCCAACATTTGCTCG
ACTACTATAGAAAAGCCTTATTCTTTTATCTTTGAAAGAA
AGAAAAGGTGTCATAGCAAAAGTTTATTGTTACTCTGTTT
TGATATACTCCCTCTTATTCGTTGGAAGTATAAGATTGAT
TTGCATAAATTAACCAATCATTTTGCTACTTTCCCGGTTC
TCCCTTTATTATAAACACTTCAGAAAAATATTCTGCTACT
ATTCCTTACTTTACTATAAGAATTTTGTTTTCCAAAAAAA
AAAAATATAAAAAAAATAATCATACTCTATTACTATGGCT
AACGTAGAAAAACCAAACGATTGTTCAGGCTTTCCCGTTG
TTGACTTGAATTCGTGCTTTTCTAACGGCTTCAATAATGA
GAAACAAGAAATAGAAATGGAAACGGATGATTCACCGATT
TTATTAATGTCATCATCAGCTTCCAGAGAAAACTCAAACA
CTTTCTCTGTGATACAGAGGACGCCAGATGGAAAGATCAT
TACCACAAATAATAATATGAACTCCAAGATTAACAAGCAA
CTGGACAAGTTGCCCGAAAATTCTAAGGCTTAATGGTAGA
ACCCCCAGTGGGAAACTAAGGTCATTTGTTTGCGAGGTTT
GTACGAGAGCGTTCGCAAGACAAGAGCACTTGAAAAGACA
TTACAGATCGCATACAAATGAAAAACCTTATCCCTGTGGC
CTCTGCAACAGATGCTTTACTAGGAGGGACTTACTGATCA
GGCATGCTCAAAAAATCCATAGTGGTAATTTAGGGAAACG
ATTTCCCATACCAAGAAAGTGTCGAGAACTATAACTAAAG
CTCGGAAAAATTCTGCATCCTCAGTCAAGTTTCAAACTCC
AACCTATGGTACTCCAGATAATGGTAATTTTTGAATCGCA
CTACTGCCAATACAAGAAGAAAAGCAAGCCCTGAAGCTAA
TGTTAAACGTAAGTACTTGAAAAACTGACGCGCAGGGCTT
CATTTAGCGCACAATCAGCATCCAGCTATGCTTTGCCCGA
CCAATCTTCGCTAGAACAACATCCAAAGGATCGTGTTAAA
TTTTCTACGCCTGAATTAGTTCCACTTGACTTGAAGAATC
CTGAACTTGACTCTTCGTTTGACCTGAATATGAATCTAGA
TTTAAACCTAAATCTAGATTCCAATTCTCAATATAGCATT
AAACCGTTCTGATTCTTCTGGATCAACAATGAATTTGGAT
TATAAATTGCCCGAATCAGCAAATAACTACACATATTCTT
CCGGCTCACCAACCCGCGCATATGTCGGCGCTAACACGAA
TTCTAAGAACGCTTCATTTAATGACGCAGACTTATTGTCG
TCGTCGTACTGGATAAAAGCCTATAATGATCATTTGTTTT
CAGTATCTGAAAGTGATGAAACTTCTCCAATGAACTCTGA
ATTAAACGACACTAAATTAATCGTCCCAGATTTTAAATCG
ACTATACATCATTTGAAGGATTCAAGGTCCTCCTCTTGGA
CTGTTGCTATAGATAATAATAGCAATAACAATAAGGTATC
AGACAACCAACCTGATTTCGTCGATTTTCAAGAACTGCTG
GATAATGATACTTTAGGTAATGATTTGTTAGAGACCACTG
CCGTTTTAAAAGAATTTGAACTTTTACATGATGATAGCGT
AAGTGCTACCGCCACGTCAAATGAGATTGACCTTTCCCAT
TTGAACCTATCAAACTCTCCAATTTCTCCTCATAAGTTAA
TTTATAAGAATAAAGAGGGGACCAATGACGATATGTTGAT
TTCTTTCGGACTCGATCATCCTTCCAATCGCGAAGATGAT
CTGGATAAGCTATGTAATATGACCAGAGATGTTCAAGCCA
TATTCAGTCAATATTTGAAAGGAGAAGAGTCTAAACGATC
CCTGGAAGACTTTTTTATCAACGTCAAACAGGAAAGAAAA
GCCAGATAGCGGCAACTATACTTTTTATGGGTTAGATTGT
TTAACGTTATCGAAAATATCAAGAGCTCTGCCGGCCTCCA
CTGTGAACAACAATCAGCCATCGCATTCCATAGAATCAAA
GCTATTTAATGAACCAATGAGAAATATGTGCATTAAAGTG
CTTAGATACTATGAAAAGTTCAGTCATGATAGTAGTGAGA
GTGTCATGGACTCTAATCCAAACTTGCTGTCCAAAGAATT
GTTAATGCCAGCTGTGAGTGAATTGAACGAATATTTAGAT
CTTTTCAAGAATAATTTCCTTCCCCATTTCCCTATTATTC
ACCCAAGCTTGCTTGATTTGGATTTGGATAGCTTGCAACG
ATATACTAATGAGGATGGGTATGATGACGCTGAAAACGCG
CAGTTGTTTGATCGATTAAGTCAAGGGACAGATAAAGAAT
ATGATTACGAGCACTATCAAATCTTGTCCATTTCGAAAAT
CGTTTGTTTACCCTTATTTATGGCCACATTTGGTTCTTTG
CATAAGTTCGGTTACAAATCTCAAACAATAGAATTGTATG
AGATGAGTAGAAGAATTCTACATTCTTTTTTGGAGACTAA
AAGAAGGTGTCGCAGTACAACAGTAAATGACAGTTATCAG
AACATTTGGTTGATGCAATCCCTAATATTGAGCTTCATGT
TCGCTCTAGTTGCTGATTATTTGGAGAAAATTGACTCCTC
TTTGATGAAAAGGCAATTGTCCGCATTATGTTCAACGATC
AGATCAAACTGTTTACCGACAATTTCTGCAAATTCTGAGA
AGAGTATCAATAATAACAATGAACCTTTAACATTTGGTTC
TCCTCTTCAATACATCATTTTTGGAGTCAAAAATTAGATG
CACCTTAATGGCTTATGATTTTTGTCAGTTCTTGAAATGT
TTCTTCCATATTAAATTCGATTTGTCTATAAAGGAAAAGA
TGTTGAAACCATTTATATTCCCGACAATGAGTCAAAATGG
GCCAGTGAATCGATAATATGTAATGGGCATGTTGTGCAAA
AGCAAAATTTTTATGATTTTAGAAACTTTTATTACAGTTT
CACGTATGGACACTTACACTCAATACCAGAATTTTTAGGG
TCATCTATGATTTATTATGAATACGATTTAAGAAAAGGAA
CCAAATCACATGTGTTTTTGGATCGAATCGATACGAAAAG
GCTAGAGAGGAGTCTTGACACTTCTTCCTATGGCAATGAT
AATATGGCAGCAACCAATAAAAATATTGCGATCTTAATTG
ATGACACCATAATTTTGAAAAATAATTTAATGTCAATGAG
ATTCATCAAACAGATTGATCGCTCGTTTACTGAGAAGGTT
AGAAAAGGACAAATAGCAAAGATATATGATTCCTTTTTGA
ACTCTGTGAGGTTGAATTTTTGAAGAATTATTCAGTTGAA
GTATTGTGTGAATTTTTAGTAGCGTTGAACTTTTCAATCC
GTAATATTTCGTCTTTATACGTAGAAGAAGAAAGTGATTG
CTCCCAAAGAATGAATTCTCCAGAGCTGCCAAGGATCCAC
CTGAATAATCAAGCGCTTTCTGTCTTCAATTTACAAGGCT
ATTACTATTGCTTCATCCTAATTATCAAATTTTTATTGGA
TTTTGAAGCAACTCCAAATTTTAAGTTACTGAGAATTTTT
ATTGAGTTGAGAAGCCTTGCGAATTCTATTTTACTTCCCA
CACTTTCAAGATTGTATCCGCAAGAGTTTTCTGGATTTCC
TGATGTTGTATTTACGCAACAATTTATAAATAAAGATAAT
GGTATGCTTGTCCCTGGTTTATCCGCAAATGAACACCATA
ATGGTGCAAGTGCAGCTGTTAAGACTAAGTTAGCCAAAAA
GATCAATGTTGAAGGGCTTGCAATGTTTATTAATGAAATC
CTAGTTAACTCTTTTAACGATACCTCTTTTTGAATATGGA
GGATCCTATTCGAAATGAATTTTCCTTTGATAATGGGGAC
AGGGCAGTGACAGACTTGCCTCGTTCAGCACATTTCCTAT
CGGATACCGGCCTAGAAGGTATTAACTTCAGCGGCTTAAA
TGATTCGCATCAAACTGTTTCTACTTTGAATCTTTTACGT
TACGGGGAAAATCATTCATCAAAACATAAAAATGGTGGAA
AGGGGCAAGGATTTGCCGAAAAGTACCAATTATCTCTGAA
ATATGTTACTATTGCCAAGTTATTTTTCACCAATGTTAAA
GAAAACTACATTCATTGTCACATGTTAGATAAGATGGCAA
GTGATTTCCACACTTTGGAAAATCATCTAAAGGGAAACAG
TTGACGATTATGTCTCGTTGCTGATATGTGTCGTCCCAGT
ACTCAACTCTTTCTGATGAGATTTTGAATATCTCATTTTA
TTTCTCATCAAACAGCCATGCATGCGACTGAAGTGGACTA
CTGCGGGAGAACACCGATCTTATCTTTGAAATTGTTGCAC
AAAAATATTTCACTACCTTGGCGTTTCTCATCTCACCCAT
TGGGGTGAATCTCGTTATTGCTCCTTATTTTGGTCCATTT
TATATTAAATCCTGTATCATGTTTAACATTTTTCATCTTA
TACCTCATACAAAAAGAAAAGCTATTTATGAAAGTTAGTT
CATTACAAGATGCAAGCCTAAAATATATGCTTGATCTTAA
AATTCATGTATAGAAGAAAAGACCTTACCAACGTTGTTGG
TTACCGTGTATAACTAATACCAATCTTGAACATTAACCAC
TCCTGGCGTGTGGGAGGATGTTCTTAGACTTAATTAAGAA
TCTCTAAATTTTTTTATTTAATCGTCCCTTTCTATCAATT
ATGAGTTTATATATTTTTATAATTTCATCTAACCTCAGAA
ATAGTGTTGTATATATCATTGTCCGTAATATCATCGTGAA
AACCAGTGTCCTCGTTAATTATTGTCTGAATTAGCCATTC
TTTAGATTCAGTGTGAAATATGTAATTAAATTTCTTAAAT
TTCAGTGATATTTGACTTCTCAATCTTTCGAGAAGCTTCA
TCTGAGATTTACCATTATTTTCGTTAGCATATATGAGAAA
CTTTAACTTTCGATTAGATAATTCTGATCCTATTCTGGGT
ACTAAAGAATCTAAGGCATTTAACAATGGCTCTGTATCAT
CTACATCAATATTGGGTAAATCAATTGTAAGCATTCTACC
TGCGCTCAAACATGCAAAAGCAAATTTGACAAAACTGTCC
AACTCAGATCTACCCCAAACAATAACAATGTAGTCATTTA
ACATTTTCTTCACTCCACATATCTGATCTCTTAAATTAGA
TCCGCGTAAGAATTGTGTATAAAATGAAAAAATATTGTTG
GATTTAATGATTCCTCCCTTTGATGGAGAATCTAACGATA
ACCGAAAACTTTCACCCGAAGGTAATAGGTATTGGTATAT
TAAATGTGGTACTATTCTTTTCTTTTCAATGCATGCACTT
ATGAATTTCCAGTGTAGTGTAGGCCACCCCAACGCCAAAG
TTTCTAAGTACTTTAAGCTTCTTAAATGCCGTTTTGTGAT
TAGGCAAGCAAATCTGCAGTCTGCAAATAGGGAATGAGGT
TTCCAGGCTAGCTTCAAGGCCAATTCTCGAATATTATCTG
TATTACCTTTATTGACTAAAGATTTAGCTAGCGGATGAGT
GAAGTTAAATAAAGTGGAAAATCCTGACTCAATTACAGTG
CCGCCTTGCGATTCAATGGTCTGTCGAAGTTCCTCTCTAT
TTTCGAATAGGCTTGTCAAAACAAAAATACATTTATCAAA
TACATTCCCTGTTCTGATTTCACCAGAAGAAAAAAAGCAG
GCTTGGCGCTCCTGCATGTTCAGCTAATGCGTCTCTAGAA
TCCTTTTAACAATTTCCTTCTTTTCGGAGCTCGATTCTAT
TTCGTTATTGTACACTTCAGTATGCGTATTTATGTCCTTT
TCGTCATCAGTATGTTTCTTCGGAGACAGAACATTGGTCA
TTGATTTCCTTCCCCTAATGGGATGTCTCAAGTACCTATA
CGCGTCGCCTTTATTTTTCTCATTATCTTCTAATATGATC
TTCGCTCTTTTAGCCCACTCGCTTAGGTCAAGACTGATCG
AGCTTAGTGCTTTAATTAACGTCCTTTTCCCCAACAATCC
GCTTGCATTTTTTTTTTTCAAATGAACCGTATCATATCCT
CGAATACATCTTATTATGTTGAGATCATGGCTACGACATT
CTAGACCAACGACTACGTACTCATTTCCATCAAAGGTAAC
AGCATCCCCTATTCTAATATCTAAGTAGTAGATGTCCTCA
TCTTTGGTTAGCGATCTTCCTGTTTCGAAATAAATCCAAC
AGCCATCTTGATTAGTGTCAACTTCCAATAAAATACCCGG
ATAAAATTTGTAATTCCACGTATACTGACACCATACCGCA
TTTCCAAAAATTATGTCGTCTTTCGATAAGAAACTATTAT
CTGCCGTTCTAATACCTTCAGGAAACACGTAAGACTGTTC
TTTAGAGTCTTTGCCCGAACCTGTCTCCCCTGTTTGTATG
GTAATGCTGCAAGACGGTTCCCTTTTGATAGAAGCAGCAT
CCAAATCTGAATTTCTTTTGAGGTGTTTTGTCGGTGATGT
CTTAGTGCTTCTGTTCTCCTCCTCTTCACCGATCTCTATT
GTATCTTTTGACGTCGCTTTATTGTTCTTCGGTTCTGAAT
AATCTCCTGTGACTCACTTGGAAATAATTGCATGAGGTTT
TTCTGAAGTTCTGAGCTCTGTCCTTTGCTTTCGTGTTCAA
TCAAAGCTACATCCAAAGACTCTGTGCCATCTTGTTTATC
TGAATTGCATTCTTTATTATCATCATGAAGCTGAAGTGAG
TTCCCCTTGCTTTTTTTTATCTCCATTAAAGTTTCTTCCT
CGACTACCAGCTTTTTGGAGACGTTTGAAGATCTTGCTGC
TCTTCAACTTCAGGCAGTTCTTGGGTTAGTTCAACCTCGC
TCATGATTGTACTTTCCTTTTCGTATCAAGCTCATTTGGG
GACATACGTTCTGTTTCATCACTTCCTGAATCAGATATTT
GCTTTCCTGAAAGTTGTAAGTATATTCTATCGGTTATTTC
CTTTTGTTCGTTGAAATCAGATGAACCGGCTATGATAATG
TCATCTCTGGTAGCTGCATTTGAAGAATTTTGTATATCGT
TTGAAAAACATTGTTTGTCTCTACTTCTCTCTCGTGTATA
TTAAATGTATCTTTTCCTTCGGAATAGGTGAAGAATTCGA
GGGTTTTGACATCGTATTCTTAGATGGTGAACTAGTCTCA
GGAACTTCCAATATGGGTTCAAAATTAATCCGAGAAAGAG
TAACGGGAGTTTCAAAGGTTGCATTCAAAGCATTTTGTTC
AGGAGAATTTATTATTTGGGTTTTATTTCTTCTGTCTGGC
CAGTAGAATGAAAAACAGGTCCCTTCTGAGCAGATATGCC
TTGGGAAAGCGATGAAACAATTATCTGTGTCTCTAATTCA
TTATTTGTTTCGGTATTGAAACTTTTAGATAAGGGTTGCG
TATCGATTGAAATACTATCTAAAGGCATTTCCTGTGTTCT
TGGATTATTGACTATTTGCGTAGATCTATTGCTATTATTT
TCCGTTTTGTCTTTTGAGTATCGGAATATCCACTTCTTGG
ATGGTTCCCGATTGTTTACACTCTCACTGGAATACATTTC
TTCTTCCGCATTGTTGCGTGAAGGGGTGCCAGACACAGCA
CTATTAATATCGATATCTAAATTGTTCACGTCATTCTCTC
TACCCGAAACATTCAGATTCTTTTCCAATTCGTTAATCTC
CTCTGATTCATTACTTTGTATTATTTGATTGTTCCGTTCT
CTGAGATCATCTGATGAATAGTTCTCACTTTTCTTTTTTA
CTGGATTTTTTCCTCGATAGCTCCTATGTTATCTTCGTTA
TTGTTAAAAACCTTGTTTACATTTCTTGTGGTCCGGCCAT
TCCCGGTAATTTTGTTCTTGTCATAAGAGCTTATCGAATT
AGGTGATTCTGCTGATATCATGATTTGAGTTTTTGAACTC
GTTCATCTTGCATTCCTCCACTTTTACTTAATTCGTCTTT
ATATCTTTTAGGTGTAACAATTCCTTCCAATGCACAGTCA
TAATTATCAGCAGAACGTTCAGCCATCTGTACAAAAGTGG
CATCCGCCTCTGTAACTTCTAATGACGCATTTTCTTCTCC
ATCATTCTGCTCTCCATAATAGCAAAACCCAGTATCTGAC
TTCAACTTTTTGAAGGTTTTCTGTTCCAATGGATCAGTTG
GAGTTTGAAAAGTCATTTTTTTTCTTAACATCAGAGGAGT
GTCTTCCAGATCGGAGCTTTGATATTTGGTCAAAAGATTT
TCTTTACCAGGGGTTCGATTGCTTTTGAAAAGTTAGCAAT
TCGGTCAAGGTCAGGAGTCCTTTCATTATGCAATATGTTA
GCATTTGGTCGATCATTATCTCCTACTTCAATATTTAACT
CATCATCATGTCTTGGACTCTCGTCAAGTAATCCCAGAGA
TTTTTGAAATATCTCACTTGTATTCATAAACTTGACAGGA
TTTGGATTTGCTTTGGGACTTCCTTCGATTATGTTTGTGC
TATTTACCTTGTTTTCCAACGGATCAACGGGAACATTCAT
TTCGTTCATGTCGCCATCAGCCAAGGGAGAATGCAGTGCT
TCCTTTATAGCGCTTTGGGTGACTCGATCTGGAGAGCTTT
TCCATTGAACTAACTGGCCTGACATAGCCCTGATGTTGAA
GATTTTCTCACTATGCTCTTTTCTATGGCGTTTCTCTATC
TTGCTCACTTCACATTGCTCATCGTTGCAAATATCCACGA
ACAAAAAATCCTCGCGTGTTTAATCAGAACTGCACTCTGA
AAATTCAAAGCCGTGCCAGTAATAAGAAAGACACAAGGTT
ATATAGAGACACATCGAGAAAGTATATTATAGATTAAAAA
ATTTTGCCTTATACTTTAGTGCACTTGAAAAAGCAATAAA
ATTTTATTTCATATGTATCTAACGCTAACAAGGCCGTATA
TTTATTTAGACCTTATTTTGATGGGGAGCTGCCAACATTT
TCTCCAATAAATCAATCTTCCTTTGATAGTCTTCAATAAT
TCTGTTTTTTTCGTCTATTTCTTTGTGTATTTGATAAGCA
TTTTCATCGTTTGTATCTGGATTCCCAAGTGTTCTACTTG
CACTATTTCTTCTGGTGGAAACATTGCTGACACTTCCCCT
TGAGGTTTCGTCGATATAGCTATAGTTTGGAATATCATAG
TTGTTTTTCTTCTCAGTTAACACTTTAGCCCTATAATTTT
CATACAATACGTTGTTTGTTACATCTTTTAATTCCTGAAG
GTGAGAACCTAACAGTATTGCTTTTAAGTATATAAAATCG
GAGGTGTTTTGGTCTTCGACCACCAAGCTACCCCATTCGT
ACGTTCTGATATGCTCAACCCTATTTTCCGAATTTTTATT
AAAAGTTTTGCTGCAAACAATGGCAAATGGCGATATTTCC
TTGATCTTCGTGTCATTATCGTATTTGGATTTTGCTGAAC
TGGAATCGATGTCCATATCGTACAGAGCTAATGTTTCGCC
TAGGGTGTCACTTTTAAAATCAAAAACACGTATATTGTTC
TGAGAGATTTCTTGGCGCACAATGTCTTTGTGTAAATTTA
ATTCAGTTTCTGTGAGACCATCGGCTTTTGGAATAATGGG
AATTAAATTAACTTTATCACAAATCGTTTTCATTAACTCA
ATATCAAATTTTTGACTCCTCTTGGAGTACTCTTCAGAAA
GTATAAACAAACATGAGGCCTCCCATCAGTTTCTTTTGTG
TTTCTCTTTATTCTGACCTCTTCTTTTAAAACATTTGCAA
ACTGTTGGTCTAAGTAGTTTTTTATAACAACAGAGCTTTG
TGAATTGTCGACATTGTCACCGCAGCCTGGAAACAATATG
ATATCTAATGTTATGGGTACGCCTAGTTCATCGTTCAAAT
ACACTCTTCTGGTGACAAGCTTCAGCCCAGGACTCAAATG
GGCTGTTTTATATCCAGGATCTATATCTTCGATGGCGTTT
CCATTTTCTGGTGTTACATTATTTGTCACTTTATCATCAT
CATCATCATAATCCCCATCAGAAAGCGATATATCCTGACC
GCACAGATTGTTTAAAAACGTTGATTTGCCGCTGCCTTTT
TCTCCAAGTAACAAAATTGACAACTGCAGTCCTTTCTTGT
AACCCTTGCGACGTCTTAACTCATCTCTGCTGAGAGTATG
TTGTTCAAGAGCTGAGTGATCTTTCATTGGGAACATTTGA
TTATTTACTGACTTTATGTACGTATAGTAGCTCTTTTTTG
TATCGATTTATAAAAATGCCTGTTCTTACTATTCTTATGG
GAATGACACAAAATGTAGACGCATGTCTTTTCAGGCGTCC
TTAATATGAGCGATCAAATTTCGCATCAAAAACTTTATTG
AAGTTAGAATATATGAAAAAAAGCCACGAAATTTCTAAAG
GCAACCACAAATTGTCTTATTATTGATAGAATATAAAAAA
TAAGTCATTTATTTATATGTACATCTGTGCAAATGGTAGC
GGCGCTCTTTAACTGTTTCTACATACCATGCATGCTTGTC
TAAAACCATTTCGAAGTTCCGTTGCTAATTCAGAGAAAAC
TCTTCCAAGCAAAGTCGGTTTGAGGCGTTTTCTGTTATAT
ATTAAAATCGGTATTAGCGTCAAGCCGTTTGATTACATGA
TCATTCGTATTCGACCCACTAGGGTTATCCAATTCGATTT
TGCGATAGCATATCTTATTACCGTCTGTAACAACCGCCTT
TAATTTGCTTCTTTGATGAGGTTTGGATAATTCTATTACT
GGGGAAGTGTGACTTCTTTGAAATTTATTTTCATCATTTT
TCTCTGTTATTCCTTTACAGTTCGAGCTATTTTCTTTTAT
AATTAATTGTTCATAATTTGCTATCTTTGTACTGTTGACT
CTTTTAATTGCTAGAGGATTAGTTGTTTCACCGTTAAAAT
CGGGATAATGCCTTTCAATCTCCTCTAAATAACCTCTTGA
GACGCTCCTTCTGCCAACTTTCGGTAGTATGTCAGAAGGG
GGACTTATGATTTTCCTAAAATCTTCGTCATTAGCACTTA
ACGAACTGGATAATTTCAATCTTGGATTGTCCTTTTTCTT
TGTTTTTAATGGTCTGCTATCTCTAAAAATTAACTTCTCA
AAAGTTCGGCTTTATCCTTGACTTTATTAGATTTTCTCAA
TCTTGTGATTGAGTCAGACGATTCAGTAGATGTAGGCGTC
ATCTCTTTATAATCAGGATCTCGTGACTTAGTGAAATCCA
TTGTAATATTATTCCAATCATCGTCCAGTAGTTTGGGCGA
TGAACTTGAAAATACAGAATTTGTTGAACTTCTAGAATAA
TTAGAAAATGTCGGAGAAGGGATAAAAGGTGGCTTTTTGA
CTAAGTCTTCTTCAAATGTTGTATTTTTTCCAATCCGTGG
AGAGAATGTATTTCTCCATTATTCTCCTCTATGTATGTAT
CATCAGAATCCGCTGAATGGGTCCTAAATGCTTTATCATT
GAGTTCGATGAATTGATTCATTCCTTGTAGTATTGCAGTA
TGAGCGATTTGCTCCCTTGTTATTTCTGTAGGTTCGTTCA
AATCCATATTTAAATCTTTCACAGAGCCCTTTTCTTTGCT
CTCAACTTCATTTGTTCTATAACTTATTGTCTTTCTAGCC
GGATCAATAACGCCTAGTTTATATTTCCGCTGAACATTTC
TTAATGATGCGACCAGGGATATGTTGTGACTATTTAAGGT
TTTCATTGCCTTTCTATTAAAATTCAAAACATCAAAGACA
TCAACAAGAACATTTTTGTCCACCACATATTCCCGTTTGA
GCCGATAACAGCATTTCTGTAAACAATGTTCTCATTCGCC
AGCATCCTTAGCAAGGTGCAAGTTTTCCCTATGTTTTGTA
AATCATTCATATCCAGGTGAGACAATATTCGGAACAATAG
GTTTAATGGTAAGTTTGTCAGGGACCTTTCCTCCAGCGGC
ATCTGTACACTACAAGAAAATAATGTCATCTATGTGGTTG
AAGGAACTATAACTAATTCTGGAACAAAAGTGAACTTTCC
TTGTGCAGTTTGGCCAATTTGTTTTGATATTTTGTATGAG
GATATTTAGCAAGTAGTAACAGAGACTCCTTGGTTATTTG
AAAACTTTCCCTTTGTTTAAACTATAGCAAAGTATAACTT
TCCTTTTCCTATTTTGTGAAAAGTAAGTAAATATTGTTAT
CTCCTCCCAACTGGTTAAATACTGGGTAGGTGCACAAGCG
TTTATAGTTTCTAAGAAGACAGCACCAGGAATAATGATAA
ACAGTTGTTTGGGTCAAAACAAAACGGGTATTGCCAATGC
CTTTTAAAATACTTACCCGGCCATAAAATGAATAATAATA
GTGTATGAAGACTGTGTTGGAAGATGTTATGGTAGAAGCA
GAGGCTTCCGCACTGCATTTAAGAAGCATAAAGGCACTTC
TGCTATTTCATTAAGAAGATTCGCTATGGTGAGCATGTTC
TCATTATTTCTGCTATTAATTGAGCAATCGCCGCTTGTAG
CGTCATTGCAACAAAGTCAACGGCATATAGTGGGTGTTCC
TGGGAAAAGCAGCACTTGTATGACTCGAATGAACCAGATT
TGACTAAATGGCACTGTTTGAACCACGAAGATATCGTATT
GGATATAAGCCAGATTAATGATGGGGTTTGTGATTGTCCT
GATGGTTCAGATGAGCCCGGCAGCGCCGCCTGCGTGGAAG
ATATATTCAAAAGCGTTGCAGAGGGAGGTGGTAAAGTGAA
TAAGTATTTTTATTGTGATAACAAGGGGTTTATTCCAAGA
TATATACGAAAATCGGAAGTCGCAGATGGTATTTGTGACT
GCTGTGACTGTTCTGACGAGCTACTTTCTGGATATGAGCT
CTTTGATGCTGGATCTAATTGTTCTCAGTTAAAAACGAAT
TTGACATTATGGCCTCTAAAGAGTTATCAAGTTACCGGGA
AGGTAAAGAGGCCCTAGAAGAACTGGAAAGAAAATACGGT
ACAAAGGAAGAGGCTATCACCCGTGGTAATTGCTTAGAAG
AAGATAAGGAAAAGCTTCTGCCGAGATAAAAGTACTCTCC
AACAGGCTCTCAGAAAATCGAGCCAAATTAGAGCAGTTGA
GAGGCGAGTACTTTAACCAATTAAGCCATGATCCCATTTT
GTATCAATTTGAACAATTAAACAGTACTCGTTTGGGATCG
GACATCCTTACATCGTTCACTATGGTTTCAAGAGTAAGTA
AAGGTTACCAGGACATATTCAAGATTTTAAGTGATTTATC
AGAGGCCTATACTCCCTCGCTAAATGATAAAGTTGTCAAT
GATAATATTAAAAAATTCAGAAAAGTTAGAAGACGGGCTG
AAAAGGCTAAAATTAATGCAGATAGCAAAATTGATGATGA
GCAGGCAGATAATCTTTACTTGTACTTTACAGAAGAAGTA
CCTCAAATTTTTTTGAAAAGAGAATCTGAGAACACGTTGA
GGTACGTCATAGGAAAATCCAATTTTGTTCAAGCGCTAGT
GGAGGGTAAAATTAACTATACCAACGATATCTTGGAGTAT
ATCAGAGAATTCCGTTTGATTATGGATGATATTTCTCAGA
ATTACAATGTTAACTTTCAAGATGCAGGGGTCAAAAGTGC
TGTCGATTCGTATAAAAACTACCTAGGTGAATACGGCGAA
CTGGCTGAATTAGAACCAGCTCACCCGTCAGAGAGCCTTT
TGAGATCGTTGAGCGAAGTAACATCATTTGTGAACGAGAA
TGCACCAAAGGTATTGCCACCAGACGCTGTTGAGTCAGAA
CAAGATACGAACAGCGATCATATCGGTACTTCTGGAGATT
TGCGCAATAAACTCAAAGAGATTCTATCTAAGCTGAATAT
TTTTCATCTAGAAAAGATTTGGTCTCATTAGAGAAGAGAT
TCCGCTCTTGTGAAAGTCAAGTCAGTCTCCTGGAGAATGA
ATTAAAGCAAAAATGGACTATAAGAAATTATTAGATGAAA
CTGAAGATGAAGGAACTAATTCTACTGCAGGAAATCTGAC
TGAGCTTTTAGAACTAATGGGATCACAATCCTATTGTCTT
GACGACATACTGGACAACTATGTGTACACTATATGCTTTC
AACGTCCAATGACCGAAGGTGTCATATATCAAGCTGAGGA
TAAGGTTGACGGTAAAAAGTTTTGATCGGTCGTTTTAAGA
CATCAGGTTTTAATGTTGACTTAAACATGGAAAAATACGC
AGAACATTTAAAGGCCACATATGATGAGAAGAGTGATTTG
ATTTCAAACTTAGCAGCTATACAGGACGATGACGGTAACA
TGCAACATTACGTATTCGGGAACTTAAACGAACTGAATAA
TGGTCTGGTACTAGAATACGAAAATGGAGACCAGTGCTGG
AATGGTCCGCGCAGATCGGCTACTGTATTTGTTCGGTGCA
GCGACAAATTCAAGATTCGGAGTGTACATGAAGCGACTAA
GTGCAACTACATCTTCGATGTCGTTGGTCCTCTAGGCTGC
AACAAGACTTTCGAATACGAGCCCCCTAAGTTCAATTTAA
GTGAATGACTGGAAAATGAGTAGTTAGGCTTTTTAGTAAG
TAAACAACTAGGAAGGCCGATGCTGTGCCGTGATACTCTT
TTCCGCAACAAAAGCAATATTTCCCTCGGCCAAAACGCGA
AAAGACGATAAATAAGTATATCGTTCCAAATACTGATAGT
TCTGTACGACCTGTTGGAATAACGCGAAAAGAAGGGTACG
GCGTAATCACCCCACACGGCTTGTATTTTTTCGGAGAACT
AAGTCATAGACGTAATGCTAATTTTTCCGTCTAGCCGATG
TTTATGCGGCTTTTATTTTTTTTTTTTTTTTCTCATCTTT
GTTCTTCCGGTTTCCAAGATGTCTCACAGATTATTACAGT
GAATTCCAAAATCATGTTTACTACTGGAATTTGTATGCAT
ATGTTTTGGCAATCTTAAGCCTACGGATTTTAAATGTGAT
GGATATAACGAACAGTGTTTACTGGAGACTCACTTCTCTG
GGCTTGAGTTTACGATGTATAGTCATATAAAAATGAAGAA
ATTTCTTGAGTGACAATTGCCGCCGTACTTCGTATTGTCT
TTTCTTGACAGTGAGGGCGTATAAGATACATCGTACATAC
ATAGAGACTCATTTAGTGATGCTTGAATCGAGCAGTGATA
AGATAAAGTTTGCGCCTATTAAAGAGGTAGATTACAAAAA
ACCGGTAAGTAAGAGTAAGAACTATACTCTTATTAATGAC
ATCCAACCATTGGAGTGGTATTGTCACAATGATAGTGAAA
CGGGCTACCAACACACCATAAGTAACAAGACAGATGGTGG
TAGAGGTTTATTCAGAGTGATGAAAAATCGATGGAGACCA
GAGTCGAGACCCAAACGTTATATTTCACAGATTTGCATAC
AGGCTTGTGTGGATTTGTTCAATTACTGTATTCTACGGTT
ATGGGTGGTATCTATAAAGGCTTCCAATTGAATTTCAAGG
TTTTTGGCTCAGAAAGTAATAATACTGACTACGACGTTTG
GGAAAGTTTTAAATTGGATGACATAGCTGAATTTCAACCA
TTAAAGTTTGTCTCTAGAAATGTTATTTTTGAATTTTTGA
GCAACAAAAATGAAAAATTAGGTTCCATTGGCCAGTTATC
TATCAAATGTGATTTACCAACATGTAACAATACAATTCAA
AATTTGAAAATCGATTTGTTGGTGGATTTGTTTCAAGGTT
TTAAGATGAACCCCAACGGTTGCAATTATTATTTTGACAA
ACAAATCTCGATGAGTGACGAATTCGTTTCCTCAGACAAA
ATGATCAGACATGTTTTTGTGCCCAGAGGTAAATGTAATG
GTAATATTTCCTACGATAAAAAACTCAATAGTGGGGACTT
TCAAAATAAAAATATTTCATTAACTGATGTTCCTGTCGTT
TATCTGGACGCTGTTCAAGGTCTTTTGCCGAATAAAGCAG
CCAGTAAATGGAATTTCCTATGTTTTCAGAGCGAAAACTA
CTCTGTTTTAGCAATTGAATTCACTACTCCTCGAGATCAT
GATAACGTCACCGTAACAGTTTGGTCAATTACTGAAAAAA
ACAAACTGATATCTATTGGTTCTTCTGTGCAGAGCCCAAA
ACGTCATGTTAGGTTCCGTGCTACGAGTACAGATAAGGAA
AGCGGCTGGGTATATCCAACCTCTATCAAGTTCCCCGGTG
GATTTTCAGAACACGACTTGAGGCTGGTTAATCGATACGA
CGTTCTCGGTGAGTTACCAAGCATGGTCAGGTCGTTAGCT
CAGAAAATTGTGAGCATCAAACCTTTCATTTATCAATACT
GTCAACCTTCTAAATATAAGCACGAGAAAGGTATTTCTAT
CGTTGAGAGCACCTTCATTAGTTGAACAAAAGCGTGAACA
CTTCCACATGAAATTCGTTTTTGTCCTTTTTTCTCTTCTT
TTTCTCTCCTGTTTCTTCTACCAACTTTACCTAATAATTA
ATGTGTAATCGAATTTTTTACATAATCACTACCTAATAAC
TAATTTATCATCACTTTTTTTTCATTTTGAGGCCACACTT
TCCCCATGGACTATTGCATCATTGCGCCATGCTTCTTACT
TGCGTAAGCCATAGAACGGAAATATCATGTTCCCCTTGCC
GCATGCATATTGAAAACATCACGGGAACGAGAAGAATGGC
ATTTTCGAAATAAAAAGAAATCATATTTCAAATGTTGGGG
AGAGAAAGCAAAGGGGAATCAATAATCATTAAGGGAAGTC
GATGAAAGTTTCCTTTTCCGAACTCTACCTCGCCTTATAT
AAAACCTTGGTCTAAACGGATAAACCGAGATGTAGTTGAG
TTTGTGAATCCAGTTCTTGTCCTTCTTCCTCTTTCAAAAG
TGAAGCAATCAGTTGAGAGTGTAGCTATAGAGGTGTGTAC
TCTAGAAATCAGACTTTCATAGCAAGCAGACTTTTTTTTT
GTTGAATCTTACTAGCGGATTTTTTAGAGTTTTCTTCTTC
GGACTAATCTGTCAATGGTTCCAGTAAGATTAATGAGTCA
AAAGCCCTCTATAATTGTATCGAGAAATTTCTTAAAAGAA
GGAATATAATTATTGCGGTCACTAGAAAGTTATAAGAAGG
TTACCATTTAACTGAACAGCAGCGGTATAGTACGGAATAA
AAAGTCTTTTAAAATGTTGCTTAGTGCGCCTGTTAACAGT
ACCGTGCGGCGCAAGCCACACAGTCCAAATAAAAAAAAGC
CAAAAGAGACAGGTACAGCTGCTTCCTTTTCGTCGTCCTC
TTCAACTGTCGTCCTTTCATCCAATAATGATGGCAGCTTT
GATGCTCTTTGGGACCCCTCTATAAGTAAGGCCTCGGATT
TTGAGAGTAGCTATATTAGTGCTAAACGATTAAAACCAGA
AAGTAGTAATAGACAGAAAAAAAATTCTTATAAATATTCT
AGGGAGGAAAACACCAACGAGGTAGAGGAAAAGACGTCTC
TTGGCAGCAGCTCTAAGACAGAAGCAGATAATATATTTAA
TGACCAGCTCACGTCAGCTGGCAATACTACATATGTCAGT
AATAAGCGCGATGTAAACTTCGGGGCGAATTCGGCTGTAG
TACTGCTCGGTTTGCCAACAAGTAAAAGTGAATCTCACCG
ACAATACCACAGTCCTTCGGCTTCAACAACTAATGAAGAT
GAAGAGGACATTGGTGTTGATATTTTAGTAGACAACCACA
TCGATAGTTGCGAAACAGTATCGATAAATAATAATAGAGG
TATTACACACCAATATCCAGAAACGGAATCAGATGTCGAC
TTTGATGAGGCCGTGATATTGACACCAATGGATGGTACGG
ATAAGGGAGTGAAAAATCCAAGACCACTCGAAAAAAAATA
TAGTAGCAGTTGTTTTGAGGACCGTACGCCCCTTAACTTG
GATGATGGTCATTTCAGTGAATGCAATCATTTTTCTACAT
TAGATGTGTCTAGCTTTTTCATCTCAACGAGCATGTGCAT
AAAATCGACGAAGTAGAGCTCGATGGACCTGATCGCACCT
TTAGTCTAGACAACGTCGCTATTAATACAAGGAAAAAGGA
TATTGATTGCCTCTATAATAGTTCAAGAGAAGACTTATCC
AACCTCACATGTTCTTCGGAAGGCCCAAGGAATGATAGTT
ATGATAGTGATTACAACATTGATGAGGTCACTTATAGAGA
TGATGAATCAACAGATGAAGACGAGAGCTTACCAACCCCA
GATCGAAAAAGGAAGAAAATTGGCCATAAAGCTTGCGAAA
TATTGGATTCTAAAAGAATTGGAATAAAAGTACCAAAGTT
ATACGTTTGGTCTTTAAGTGATAAACCGTTTAGTGTTATC
GATGGGTTGTGCACAAAATCGCTGTACCCATTGAGTGATG
ACATAAATACTCCTGAAAGTTTGAGCTCATGCTCAAGCTC
AGTAAGTTCACGGGAAAATCAAAAGGAGATGCAACATTTG
ATAATGATGCTATGATAGCCGACCTTCTAAACATAGGCGG
ACTCGAAGTAGAGAAGGCATCCAATGGCCATATTGAGCTC
ATAGGCGAGTGATTATTTGATATTCCAGAAGAATCATTAT
CGTCTTTTAAAGGAAAATATGATCGTTTGCGAAAAATAGA
AGCACTTTACTACTTGAATTGTCATAGAATAGTAGGAAAA
CCTACTTAGTCAGCGAAGATCAACTTGGAATATCGTATGA
TGAGATGGAGAAAAATTTAGGGGCCGAAATGGATGGATCC
ACTTGAGAGAGGATCAAGGAATACTGAAGTGCAGCTGACG
ATCCAGTCAGCGACATCTGTCTTTTTTAATTACTATTGCT
GTGTACTTATAGAGTCGGTGGCATTTATTTTATTTTTAGT
ATTTTTTTATACGTGCGTATTCTATTGTTCATTTTTTTAC
CAATTTTTTTTTTATTTTTATATTTTGTTTCTTGCGTGGA
GTTTTTACAGGAAGTTAATCACAACAGAGGGTTCAATCTC
CAAGGCATAAAATAAACAAAAATTGTAATAGTTAGCAACT
GCAATACGAATTAAAATTTGAGGAAAAATCTAGTATTGTT
CACACGAGCCAATGCTCTGAAGTTTCGAAAGCTAATAAAT
ATCATGTGGAAACTTTTCTGAGTCATTAATAAGCAACACT
ATTTATTCTTCTTATAATTAGTCTTACAAGTAAACTGCCT
TGCCGCATAAGCGCATTCCCTCTATGAGACCATTTGTAAT
TTCGAGAACACAATTTTACAACCGAGTAAATATCTTATAA
TCATTAAAATTATTAAACTATTATACAATTTTTTTACTTT
ACTTTAATTTTTATATACCCATATAAATAATAATATTAAT
TATAACCAAAGGAAGTGATTTCATTATGCTTGAGTAGAGG
AAGAGTACTTGGTAACAGCTCTAGTACCTTCAGAGACAGC
ATGCTTAGCCAATTCACCTGGTAAGATCAATCTAACAGCG
GTTTGAATTTCTCTAGCAGAGATAGTAGACTTCTTGTTAT
ACGCAGCCAATTTAGAAGCTTCAGTAGCGATTCTTTCAAA
GATATCGTTAACGAAAGAGTTCAAGATAGACATGGACTTT
TGGGAAATACCAGTGTCAGGGTGAGTTTGCTTCAAAACTT
TGTAAATGTAAGAAGAGTATGTTTCCTTTCTAGCCTTGCT
TCTCTTCTTACCATCAGTGGAAGTGGAAGTCTTTTAGCGG
CTGGTTTCTTTTCAGCTGGGGCTTTGGAGGCTGGTTTCTT
TTCGGCTTTAGCAGACATTGTATGTGTGTATGGTTTATTT
GTGGTTTGACTTGTCTATATAGGATAAATTTAATATAACA
ATAATCGAAAATGCGGAAAGAGAAACGTCTTTAATAAATC
TGACCATCTGAGATGATCAAATCATGTTGTTTATATACAT
CAAGAAAACAGAGATGCCCCTTTCTTACCAATCGTTACAA
GATAACCAACCAAGGTAGTATTTGCCACTACTAAGGCCAA
TTCTCTTGATTTTAAATCCATCGTTCTCATTTTTCGCGGA
AGAAAGGGTGCAACGCGCGAAAAAGTGAGAACAGCCTTCC
CTTTCGGGCGACATTGAGCGTCTAACCATAGTTAACGACC
CAACCGCGTTTTCTTCAAATTTGAACTCGCCGAGCTCACA
AATAATTCATTAGCGCTGTTCCAAAATTTTCGCCTCACTG
TGCGAAGCTATTGGAATGGAGTGTATTTGGTGGCTCAAAA
AGAGCACAATAGTTAACTCGTCGTTGTTGAAGAAACGCCC
GTAGAGATATGTGGTTTCTCATGCTGTTATTTGTTATTGC
CCACTTTGTTGATTTCAAAATCTTTTCTCACCCCCTTCCC
CGTTCACGAAGCCAGCCAGTGGATCGTAAATACTAGCAAT
AAGTCTTGACCTAAAAATATATAAATAAGACTCCTAATCA
GCTTGTAGATTTTCTGGTCTTGTTGAACCATCATCTATTT
ACTTCCAATCTGTACTTCTCTTCTTGATACTACATCATCA
TACGGATTTGGTTATTTCTCAGTGAATAAACAACTTCAAA
ACAAACAAATTTCATACATATAAAATATAAAATGTCCGGT
GGTAAAGGTGGTAAAGCTGGTTCAGCTGCTAAAGCTTCTC
AATCTAGATCTGCTAAGGCTGGTTTGACATTCCCAGTCGG
TAGAGTGCACAGATTGCTAAGAAGAGGTAACTACGCCCAA
AGAATTGGTTCTGGTGCTCCAGTCTACTTGACTGCTGTCT
TGGAATATTTGGCCGCTGAAATTTTAGAATTAGCTGGTAA
TGCTGCTAGGGATAACAAGAAGACCAGAATTATTCCAAGA
CATTTGCAATTGGCTATCAGAAATGATGACGAATTGAACA
AGCTATTGGGTAACGTTACCATTGCCCAAGGTGGTGTTTT
GCCAAACATCCATCAAAACTTGTTGCCAAAGAAGTCTGCC
AAGGCTACCAAGGCTTCTCAAGAATTATAAGATCGGTTCT
GGTATTTTAAAGAAGGCGGAAGGAACTAAACTGCTTCTCC
ATTGTAACTATATTAAGTGTCTATTAGACCTTTCTGTTTT
TCCTTTTATTTTTCTATATATAATTTATTGGGTATATAAT
TAACGGTAACATATGTCATGCATGATATAAATTTTTGTTG
TGTCTTCCTGTTTTCTCTGTTGCTCTGTTTAGGTTCATTG
GGCACTGTTGCTTACTTGAACATGATTGAGTAGCAAACAC
ATTCTGTGCTTTGTTCACTTTGATAGTGTGACGAAATTTT
CACAACCAAAGGAAAAAAGCTCACGATTGCGCGATCCTGT
CACGGAGAACTGTCCGCAGCAGCCCGCGGCTTCTGTCCTT
ATTCGCCCATTTTTTTGATTTTCGACTTTTTCACTCTGGC
TAGTTTTATTACGCATATTTGTATATATATATACGCATAA
ATTTCTGAAATGGATTACCTGGTTTATCAGAAACGAGAGC
TTTAATAAAGAAACATTAACGTTTCTCTGGTAAAGTCACC
ACACAGCATCAAATATAACAGTAATGTCTAGCTCAGAATC
CATTAGAATGGTCCTAATTGGCCCACCTGGTGCCGGTAAA
GGTACTCAAGCTCCAAATTTGCAAGAGCGTTTCCATGCCG
CTCACTTGGCCACTGGTGACATGTTGAGATCTCAAATCGC
AAAGGGCACTCAATTAGGTTTGGAAGCAAAGAAAATTATG
GACCAAGGTGGTTTAGTCTCTGATGACATTATGGTTAACA
TGATCAAGGATGAATTGACCAACAATCCAGCTTGTAAGAA
TGGGTTCATCTTGGACGGTTTCCCAAGAACCATTCCTCAG
GCTGAAAAATTGGACCAAATGTTGAAAGAACAAGGAACTC
CTTTGGAAAAAGCCATCGAATTGAAGGTTGATGATGAATT
GTTGGTTGCCAGAATTACCGGTAGATTAATTCACCCAGCC
TCTGGCAGATCCTACCACAAGATCTTTAACCCACCAAAGG
AAGACATGAAGGATGACGTCACCGGTGAAGCTTTAGTTCA
AAGATCTGATGACAATGCAGACGCCTTGAAGAAGAGATTA
GCTGCTTACCATGCTCAAACCGAACCAATTGTTGACTTTT
ACAAAAAGACCGGTATCTGGGCTGGTGTTGATGCTTCCCA
ACCTCCTGCTACTGTTTGGGCTGACATCTTGAACAAGCTA
GGTAAGGATTAATGACCTTGCGCAATGTCTTCTAAATATC
TTTTCTTTTTTTTAAATTAATGAAAATATAATAAATTTTT
GTATGTGAGTACATATATCCGCAGTATACTATAAATGAAA
TAATAACATAAGTGTTTGTAACTGGCTATAACGTCCTTAA
ACATGTGCACTGCCATTAAGTACTTAGTCAATATTTTTAT
CGTTGAGAACGAACGCAAATCATATTACTAAATAGATGAA
CAAAAGCGCATCACATAAACAAAAACGGTATAACAGTAAT
AGTGAAGCTTTTATAAACCTATAACGAAATAAGCGCTTTT
CAGGTTTTATAATTCAGTCAGAGTTCTAACTGGACATCGT
TTTGCAGGGGATAAAAAAAAAAGGAAGCTTCAACCCACAA
TACCAAAAAGCGAAGAAAACAGCCAATGCCAAATGACAAT
AAGACACCCAATAGGTCCAGCACTCCCAAGTTTACTAAAA
ACCAGTAACCCCGAATGATAAAATTCCTGAAAGAGAAGAA
AAATCCAATGAAGTGAAGACACCTAAAATTCCATTATTCA
CGTTTGCCAAAAGCAAAAACTATTCAAGGCCGTCAACCGC
AATTCATACCTCACCTCATCAACCAAGTGATGTAAAACCG
ACTTCCCATAAACAGTTGCAACAGCCAAAATCCTCACCAC
TGAAAAAAAAATAACTATAATTCTTTTCCTCACTCAAATC
TGGAAAAAATAAGCAACAGCAAACTACTCTCCCTTCTTCG
GTCCAAAACGTCAGCAGGAAGAATTGAATCAAACAATCCT
TCACATGATGCTAGCAGGTCTCTAGCAAGTTTTGAACAAA
CAGCATTTTCCCGGCATGCGCAGCAACAAACTTCTACCTT
CAATTCAAAGCCTGTACGTACCATAGTACCGATATCAACA
TCACAAACCAATAACTCATTTTTATCAGGAGTAAAAAGCT
TACTAAGTGAAGAGAAAATAAGGGATTACTCTAAAGAGAT
TCTAGGCATAAACTTGGCAAACGAACAGCCTGTTTTAGAG
AAGCCACTTAAAAAGGATCAGCAGACATCGGCGCCTCTGT
GATTTCTTTGACCAAGGACAAATCTATCAGGAAAGATACC
GTAGAAGAAAAAAAGAAGAAAAGTTGAATATAGGTAAAAA
CTTTGCCCATTCTGATTCACTATCAGTTCCGAAGGTTAGT
GCCGGTGACAGTGGTATATCACCGGAGGAGAGCAAGGCAA
GAAGTCCTGGAATTGCAAAACCGAATGCCATACAAACAGA
AGTGTATGGAATAAATGAGGAATCTACTAACGAGCGTTTA
GAAATAAATCAAGAAAAACCAGTAAAATTAGATGAGAATA
GTGCAAATAGTACGGTCGCATCGGCCTTAGATACCAATGG
GACGTCAGCCACGACAGAAACTCTAACATCAAAGAAGATC
GTTCCATCTCCAAAAAAAGTCGCCATTGATCAAGATAAAA
TAACACTGCACGATGAGAAAACACTTGCACCTTCGAAGCA
TCAGCCTATAACATCTGAACAAAAATGAAGGAAGACGCCG
ACCTCAAGAGGATGGAAATCTTAAAGTCACCTCATTTGTC
GAAAAGTCCAGCTGACAGACCTCAAGGGCGTAGAAACAGC
CGAAATTTTTCCACTAGAGATGAAGAAACTACAAAACTTG
CTTTTCTTGTTGAATATGAAGGCCAAGAAAACAACTATAA
CTCTACTTCTCGAAGCACAGAAAAGAAAAATGATATGAAC
ACTTCTGCAAAGAATAAAAATGGTGAAAACAAGAAAATTG
GTAAGAGGCCGCCTGAAATCATGAGCACTGAAGCTCACGT
AAACAAAGTAACCGAAGAAACCACAAAGCAGATACAGAGT
GTACGAATAGATGGTCGAAAAGTGCTTCAAAAGTACAAGG
AGAATCCCACATTGATTCGAGAAACAATACCCTGAATGTT
ACACCATCAAAGAGGCCCCAGCTAGGAGAAATACCGAATC
CTATGAAAAGCATAAGCCTAATGAAGGGCGAACTCCAAAT
ATCTCAAACGGTACAATAAACATCCAAAAGAAATTAGAGC
CTAAGGAAATTGTGCGAGATATTTTGCATACGAAAGAATC
ATCAAATGAGGCTAAGAAAACTATTCAAAACCCTTTAAAT
AAATCACAAAACACTGCTCTTCCTTCCACACATAAAGTTA
CACAAAAAAAAGATATAAAAATTGGAACTAATGACCTTTT
TCAGGTTGAATCTGCTCCAAAAATATCCTCAGAGATTGAC
CGGGAGAATGTTAAATCAAAGGATGAACCGGTTTCCAAGG
CTGTTGAAAGCAAATCTTTATTAAATTTGTTTTCAAACGT
ACTCAAGGCTCCTTTCATTAAAAGTGAAAGCAAACCTTTT
TCTAGTGATGCTCTGTCAAAAGAAAAAGCCAATTTTTTGG
AAACTATCGCTTCCACTGAAAAGCCAGAAAATAAGACTGA
TAAGGTGTCTCTATCTCAGCCAGTTAGTGCAAGTAAGCAT
GAGTATAGCGATAATTTTCCAGTTTCTCTATCTCAACCTT
CAAAGAAATCTTTCGCAAATCATACAGAGGATGAGCAAAT
TGAAAAAAGAAGATCTGCCGTGGGAGAATGAATACGATAA
TAACTCACCCGGGAAAAATGGAGCTGGTATACGTGTCCGA
CTCAGACGATTCTTCTTCAGATAATGATAGCCTAACTGAC
TTGGAAAGTTTAAGCTCTGGTGAATCAAATGAAATCAAAG
TAACTAATGATTTAGATACAAGTGCTGAAAAGGACCAAAT
TCAGGCAGGCAAATGGTTTGATCCTGTATTGGATTGGCGA
AAATCTGATCGTGAATTGACGAAAAACATTCTTTGGAGGA
TAGCTGATAAAACGACATACGATAAAGAAACAATAACTGA
CCTTATTGAACAAGGGATCCCAAAACATAGTTATTTAAGT
GGCAATCCATTAACTAGTGTGACTAACGACATTTGCTCTG
TTGAAAACTATGAAACATCAAGTGCTTTCTTTTACCAACA
AGTGCACAAGAAGGACAGATTACAATATTTGCCATTATAT
GCAGTTTCTACATTTGAAAACACAAATAACACTGAAAAAA
TGATGTGACCAATAAAAATATCAATATAGGGAAACATAGC
CAAGAACAAAATTCTTCTTCCGCTAAACCATCCCAAATTC
CAACCGTGTCTTCTCCATTAGGATTCGAAGAAACAAAGCT
AAGTACCACGCCTACTAAAAGCAATAGAAGAGTGTCGCAT
AGTGATACTAATTCTAGCAAACCCAAAAACACGAAGGAGA
ACCTTTCAAAAAGCTCTTGGAGGCAAGAATGGCTTGCAAA
TTTGAAACTTATTTCCGTTTCGTTGGTTGATGAGTTCCCT
TCGGAGCTTTCCGACAGTGATAGACAAATAATTAACGAAA
AAATGCAGTTACTTAAAGATATATTTGCTAACAACCTTAA
ATCAGCAATTTCCAATAATTTTAGAGAGAGTGACATCATT
ATACTGAAAGGTGAAATAGAAGATTACCCAATGAGTTCTG
AAATTAAGATTTACTACAACGAATTACAGAACAAGCCTGA
TGCAAAAAAAAGCCAGATTTTGGTCATTTATGAAGACTCA
GAGATTTGTTTCCAACATGGGATTTGATATTCAGAAGTCC
TGTGAACCTGTTTCTATATCCACGTCGGTCAAACCACATG
TGGTCGAGCCCGAGCATATGGCAGATGCCAAAATTATGCC
TAAGGATATACTGCAAATTACAAAAAAACCGTTAATGGTT
AAAAATGTGAAGCCTTCTTCTCCGCCAGATGTGAAGTCTT
TGGTGCAGCTGAGCACAATGGAAACGAAAACCCTACCAGA
AAAGAAGCAATTCGACAGTATTTTTAATTCTAACAAAGCA
AAAATAATCCCTGGAAATGGGAAGCACGCATCAGAAAACA
TCTCACTCTCTTTCTCAAGACCTGCGTCCTACGGCTATTT
TTCTGTTGGAAAAAGGGTTCCAATCGTTGAAGATCGTCGA
GTGAAACAACTCGACGATATAACAGACAGTAATACAACAG
AAATTTTAACTAGTGTTGACGTTTTAGGAACACATTCACA
AACTGGTACTCAACAATCAAATATGTACACATCAACCCAA
AAACAGAACTTGAAATTGATAATAAGGATAGTGTCACCGA
ATGTTCGAAGGACATGAAAGAAGATGGTCTTTCCTTTGTG
GATATCGTTTTGTCGAAAGCAGCATCGGCGCTGGATGAAA
AGGAAAAACAATTGGCTGTTGCAAATGAAATTATTCGGTC
TTTGTCAGATGAAGTTATGAGGAATGAAATTAGAATAACT
TCACTTCAAGGTGATTTAACTTTTACAAAGAAATGTCTTG
AAAATGCGAGAAGTCAAATATCTGAAAAAGATGCTAAAAT
TAACAAATTGATGGAAAAAGATTTTCAAGTGAATAAGGAG
ATAAAACCGTATTGACTTTTTATCATTCTACAAAAGACCA
GTAACGAAGTGTACCCTGTTTTTCTTTGTCGTTTTCTTCT
ATAATGAACAATTTACTTTACGGTCTTTAATCGATTTTAA
TGATTAGTTGGGCTTTTGGCTACATATGTAAAATTACATA
TAATATAATGGACACATAAGCAAAAAAAAAAAAAATAAAC
AAATGAGCAACCCATCAAATACCAAGAACAAAGAATTTAA
TATAATATATAGTTATTAAATTTAAATGTATATATGCAGT
TCTGCTCTTATTTTGTGACCAATTTCTTTAAGTCATCCAA
ACCGACCTTGCCACTATTAGATTTGCTTGAATTTTGCGAC
GTTTCATGATAACATGTCGAGTGGAAATATTTGCCATTCA
CTTCAATAGTATTTTTCCAAACCCATTCACCAGATTCTTC
ATCATAAACGCCAGTAACGGTTTCCTTACAAATTGGACAT
TTGAAGGCCATATCTTGTGAAGTTTCTGGTACAACAACAT
ATTTTCCCCGTATTTCCAACTCGTTACTTCTATCACTTCC
TAAAGTGTTGTCTACAGAGCCTTCGTCATTTTCATCAGCG
TGAATATTTAGGGCACTTTTATCGATATTTTTATTGGCAT
GCGGATCAGTATAATCATTTTTATGCTTTGTGGAGGTAAT
TTCATCATCTTTGAAGGCTGCCCATTGAGAGTCACTCAAA
TACCAGTTTCTTGATTGAATATTTTTCCTTGTGGTAGTTG
TATTTAAGTTAGAGTTGCTTATGCCTGTATTTGCTGTGTT
TTGTGATCCCTTAATTCTTGTATTTATTCTGAAATGCCAG
TCCAAATGCTCATTTTGTAGTAGTTTTTCACTTTCTGAGT
TGCCAAATCTCTTACCACACACGCTACATTTATTTGGCTT
GGATCGGTATAATAAGTGAATAAGATTATTTTGGACGATG
GGATTTTCTTGAAGAAGAGTTTGTTCGGACAGCTGCAGGG
ATGGGTTATTCAAAACGTCGATGTTAACCGTGGCAAAATA
AGCTTTGCAGTCAGAAAGAATATCATTTAATAAGGGTATC
TTTGGCAGGTTCTTCATCAATTGTTTTTCGTGTGAATCAA
GAGAGTAGTTTGAGTGTCCATTTAGCTTTTTATAAAGCGT
TACGATGGATTCTTTTGGTGGAGTATATATGAGCCCTTCA
GCCTTAAGAGATGCATAGAGGTTATTGATTTTGTTTAGGG
ACTTTTTTTTCTCAATTTCTTGAAAAGATTCAACGCCAGA
AATATTACCAAAAAGAGAGGAAGATAAAGAATTCTGTTGG
TTCGTTGTATCTGAATTATTTCCAAACAATGGAATCGCTG
AATTAGAGTTTTGTGTGTAAGAACCGACCATATCCTTAGT
TTCGTGATACTGCTGCTGCTGCTGCTGTTGTTGTTGTTGC
TGTTGCTGCTGTTGTTGCTGTTGCTGCTGAAGTTCGTGAT
ACCTCATTCTTTCCTGCAAAACTTGTTGGTCCTGTGAGAA
GACCTGCCTTAGTTGCATTTGAACTTGTTTCAGAGCATTG
AGAGTTAGTTTTTCTCTTTTCAGTTCTTGTTTCAACTGAG
ATAAAACCAACAGTTTCATTTTTAATTTTTCATCATTTGG
TTGATTCTTTAGCCTTTCACTAGTTAAACAAGTTAATTTA
TCAATGTCTCTTAATAGGAGGGGAACAGTCGGAGTTGGTA
ACATTGCTTGCAGGTTTTTCTGGTGGAGAGCACTGGCCTT
TATTAAAAACTGTTCAATTTTCTCCAGTGCTGAGCCTTCA
AACAGAGGCAGGCCGGTGTCATTAGGATTCAACCAAAGCT
TAAACATATTGATGAGTTTTGTTCTTGTGGTGTTGTCCAC
CAATAAGTATGTTCTTTTGTACAAGTTAAACAAATTTCTA
CTGAAGTAGATTGTGTATGGGCTGCCAACATTCTTACAAA
TGGAGTCCAAGGCATAAAAAGCGTATAGCTTCTGCTTAGG
CATACATTTTCAATTCTACTCTCAATGGCGTCAACAAAAT
ATTGAGCACACGAAATGTTTTCTTCTGCTAACTTCGTGAG
AGTGGTAATAATGGGTCTCGAGTTAAAAGTTAATTCTTCA
AGAATACTGTTGAAATCCTTGACTATAACTTCTGTGTCGT
GATCCATAATGAAAAGAGAGTATTACAAATAGACCTAGTG
TTTTCAAGTACAGTTTTCTTAACTGCTCCGAAAATTGTCC
TGGTAATTCTTTGCAATGCAAAATTGAAAGAGAGACTTTT
AAACTACTAAACCCTTAACAGTAGAACAACATTGTCTCAT
TAATTTTTGAAATTTCGCTTTCTTCCCATGCCTTAGGCCA
AGTTCTCATCCAATGCGTCGAGTCCTTAAAAAAAATTCGC
CCGGGTAAACTAAAACTTAGATGCACTAGGTAATACCATT
TGGTGATAAAGGGAATAAAAGCAGCAAATCCTAGCTCAAT
TACGAAACTCTGATCACTTGGGGCCCAGCTTCATTGGCTA
AATTGGTGTATCCCTTGAACCGACTACGTAAGTACGTTTT
GAAAAGTGTGTAAATCTATGTATAAAAGTACATCAAAAAT
TAGACTGAGAAAGTTCTGTATAGCTGTACTAATACATTAG
GAATAGGCTAGACTTCTTCGCCGCTGGAATAAAACAGCTG
GGCCTTCTCTTCATTGGTACCACTTGCTTTGCTCTATTGA
AAGTACAAAGAATAGAGCAGACGAGTGTAAACATCCTATC
TGCGTTCCAACAGAAGTGCGTATTGAAGTCATCTCATGCT
AATGGCCATCTCATGTAGAATAGTAAGGAAAAACGTATCT
AATTTATAAAAACTTGAGTTAGATCTCAAACTTCGGTAGA
TTGCGCCTTATTTAACGGATGATATACACTTATTCTACTG
CTCACATTACTCGTTTTACAGGAAAAAATGGTCAATGCGG
GCAAAAGAAAAAATATTGGGCGATATGTTACAAGAAAAGG
GTGAGATGGAAATTTATGCTAAACATTAAGTGGAAAAAAC
CATATCCATACAATAGAAGTATATATTCTGAATAAAGGGT
CAATTAAATTTCACCAAGGAATAAAATATTGTTAAAGAAA
GTAACAGGAAGAGAAATCGGATATGCCTGACAATAATACG
GAGCAATTGCAGGGATCTCCTTCAAGTGACCAGAGACTGA
GGGTTGACTGGGACAACGGTAACCATTTTGACGTCTCTCC
CGACAGATACGCGCCTCATCTATCTGAATTTTACCCAATT
GTAAATAGTAAAAGACCAGTGGCTAGCAGTGCTGGCTCAG
AAAATAACGACCATCTGGACGACATGAACCATTTACGTTC
ATCCAAAGTGTATTCAAAGGCCCGTCGGGCATCGAGCATA
ACTTCTGGTACGAGCACAATAAACGACTTGCAAACGCTAA
TCACAAAGAGAGATGTGAAAGAGACCCAGGAAGCCCTATC
GACATTACTCAGGAACTCGAATGCTTATTCGGATTCGTTA
TTAAAGACATCTCAGAATGGGGCAGAAATTGCCCATTCCT
TAGAAAACATTGCCAAGTTGAAGGGTTGCAATGATGAAAC
GGCGGAGAAACTATTGAGTGCCAGTGGGTTATTCTACCTT
TTATCTAATCATCAGCTTATAATGTCAAAGTATTTCAATG
ACTTGTTGGGAGATAATTTAATTGATGATATTGATGAATT
CGAATTACAGACCAAGATAATGGAGAACAAGTTCAAAGCA
CAAAGCAAAGAGCAAAGTTTAAAATTGAAATTGCAGGAAA
GACATAACTTCGATATCTCGAAAAGAAAAATAAGGAATTT
AATCTCATACCGAGAGAGCCTTTCTAGCTTGCAAGCAAGG
TTAGATCAACTGGAGACACTAAAGCACGATTTTTACATGG
ATTCATACGAACTTGTGGAAAATACATGCAACAAAGTACT
CAGCAAAGTTGCCACGGTATCTAGGGCACAAGTGGAAATT
TCTGAAAATATTGCAAGGAAAGGTTGGTCTGGAGGCGGGC
TAGACGAACTACTTTGTGATGCAGACGACCCCTTCAGCAA
AAAAAGCAGATGGGCCATACGGGACCATCGGTGGTGATGG
AGAGACTGCTGGAGAAGCATACAACAGCGATGAGGAAACG
GGTGGGAATGACGTGGTGCTCAATGAACTACTAGAAGGAA
CCAGCCAACCTTCCACATCAAAAACATCTTTACCCAAATC
CAAGGGGTCCTCAACGGTATCCACACCGAATCATTCACAG
TCAAGTTCAAACAAGGACGGGGTACGAAACAATGGCGGCG
GCAAAATGGCGAAGATGAGGATACAGACAATTTGATGGGA
ACAGAAAATTCATTTTCTTTACCGCCTACGAGAAACTCTG
CCGAGGAAACCACACAAACGTTTAAACAATTGTCCATTAA
AGAAGATAATGACAATCACAGCAGCGATACGGACGGCATG
CAAGACCAGTCAAGTAATATATAAAATTTGTAACTCTATG
TATGCTTTTTATATAGAAATGGAGAAAGTGAACAATTGAA
GTTATAGTATTTTCGGAGAAATGTTGCATATATACATAGG
AAAACGGTTAAAAGGCCCTGCTTCTACCTTCTGTTTCCCC
CTCGTTCTTTTCACCAGAACTTGTACCATTTCTTCTCAGA
GGAGGCCTGAGATAAATTCTGGTTACTTTGTTCAAACTGA
CTCTGCTTTTCATTTTGGCGGCCTCCCATTGCCCCGGCAG
AGATGGGTCATGAGGGACATTATGGAGCATTGGTTTTTCC
TTTTTCGCCACGGTTTCCTTTGCCAATTGTGCGATCTGGA
AACTTTTTGTCTCTTTAGCCTACATTGCTCCCATCCGACA
ATCGAGCCCAGTATCAGAGAGCTCATCGCCCAATTCGTGG
CCTTAGTCGGGCTCTTATGGTATATAAATATAATAGATCC
CATCAAGAACATGCTGGAAAACCCGAGCATGCCCGCGTCT
CTGAAGCACGGGATTGAAGTCAGCTTCTGCAAACTAAAAT
CACTCCATCTGATCGAGTCCCAAGCCTCTTTCAAAGTAGC
CCGTTCTTGCTTCTTGGCCAACTGAGAATTGGACAAGTCA
TCGGCAAACTTGGGTGGAGTGTCTTCTAAGAGGATCTTTG
ACCCCGCGAGTAATTTGTCAGCACGCGATCACCATCTGCT
TTACCCTGCGGTTGTTGCTGCTGCTTTTGATCTTCTGTCT
GATTTGACCACGGCCACCAACGCATCTTTATATTAACTGT
TGAGCTGCTCGTTACGCACTGCTGTGGACTTCACTACAAT
GCTTTACCGAGCAGTGGAGTTTGATATAGTGGTGGTACCC
CCGACGGTGCTATAATAAGCTTGCCTGCACGGCTTACCCT
ACCGCTCGGAAAGGCCGCCTTCGTCGCTCATTGGTCTGCG
GCCGCGGGCGCTTTTTGGTCATTGTTCATATATGAAGAAA
GAGCAGGAACGGAAATTTTTCATCTTGCCTTGCCCATTGT
TCTGATCCATGCGTTGTTAGAAATACAACGTTTGCATCAT
ACCAAACTTCTCCATTCCGTCAGCTGATACTCTATTCGGT
TGTGTGTTGCACCCTGCTCTGCTGTCTCTCAACCGTTCTT
CCTTTACACGCCTTCCCTTCTCAGCTCGCGTTTCTTTTTT
TTTTATCCCACTCTTTTTCTTTTTTTCTTTCCTATATATT
GCCCATATAAGTTTGGTTGGAAGGAAAACTAATAGAGCTA
GTTGTTGTCCCTCAATAATCATAACAGTACTTAGGTTTTT
TTTTCAGTATGCAACGCTCCATTTTTGCGAGGTTCGGTAA
CTCCTCTGCCGCTGTTTCCACACTGAATAGGCTGTCCACG
ACAGCCGCACCACATGCGAAAAATGGCTATGCCACCGCTA
CTGGTGCTGGTGCCGCTGCTGCCACTGCCACAGCGTCATC
AACACATGCAGCAGCAGCAGCAGCCGCTGCTGCCAACCAT
TCCACCCAGGAGTCGGGTTTCGATTACGAAGGCCTGATAG
ATTCCGAACTGCAGAAGAAAAGACTTGACAAATCGTACAG
ATATTTCAACAATATCAACCGATTGGCCAAGGAGTTCCCC
TAGCTCATCGCCAGAGAGAGGCGGACAAGGTCACCGTTTG
GTGTTCCAACGACTATTTAGCACTTTCCAAGCACCCTGAG
GTATTGGACGCCATGCATAAAACTATCGACAAGTATGGTT
GTGGTGCCGGTGGTACAAGAAACATTGCTGGCCATAACAT
CCCCACTTTGAATCTGGAAGCCGAATTGGCCACTTTACAC
AAGAAGGAAGGTGCCTTAGTTTTTCGTCATGTTACGTAGC
CAACGATGCCGTCTTATCCCTACTGGGTCAAAAGATGAAG
GACTTGGTGATTTTCTCCGACGAACTCAACCATGCGTCCA
TGATTGTCGGTATTAAGCATGCTAACGTAAAAAAACACAT
TTTCAAACATAATGACTTGAACGAATTGGAACAACTGCTC
CAGTCATACCCCAAATCCGTTCCTAAACTAATTGCTTTCG
AATCAGTATATTCTATGGCCGGTTCAGTGGCCGACATAGA
AAAAATTTGCGACTTGGCCGACAAATACGGTGCTTTGACC
TTCTTGGATGAAGTACATGCGGTCGGCCTGTACGGCCCTC
ACGGTGCAGGTGTTGCAGAACATTGTGATTTTGAAAGTCA
CCGTGCAAGTGGTATTGCTACCCCAAAGACCAATGACAAG
GGCGGCGCGAAGACTGTGATGGACCGTGTCGACATGATCA
CCGGCACTTTAGGTAAGTCTTTCGGTAGCGTAGGTGGCTA
CGTCGCAGCCTCTAGGAAATTGATCGATTGGTTCAGATCG
TTTGCACCTGGTTTCATTTTCACCACGACTTTACCACCTT
CAGTTATGGCAGGCGCTACCGCAGCAATTAGATACCAACG
TTGCCACATCGACCTAAGAACCTCGCAACAGAAACATACC
ATGTACGTAAAGAAAGCTTTCCATGAGTTGGGCATTCCAG
TTATTCCAAATCCTTCTCATATCGTCCCAGTGTTGATTGG
TAATGCTGATTTGGCTAAGCAAGCTTCTGACATCTTAATC
AATAAGCATCAAATCTACGTACAAGCTATCAACTTCCCTA
CGGTTGCTCGCGGTACCGAAAGATTGAGAATTACCCCAAC
GCCAGGTCACACCAACGATTTATCTGACATCTTAATCAAT
GCAGTTGATGATGTGTTCAATGAGCTACAGTTACCACGTG
TCAGAGACTGGGAAAGCCAAGGTGGCTTATTGGGTGTTGG
AGAGAGCGGATTTGTGGAAGAGTCTAACTTATGGACATCA
AGCCAACTATCTTTAACTAATGACGACTTGAACCCTAATG
TTAGAGACCCCATCGTTAAACAACTAGAGGTTTCTAGTGG
TATCAAGCAGTAAAACAACCAATATATGCATGGGCTGAGA
TAGAGGTACAAGGAATTTGTAAATCAGTAAAAAAAAAAAA
TTAACAGTTTTTTTTTCATTTTTTATTCTTATTTATGTAT
GATACTTTATTATTATTTCTCTTAATTATTTATTTATTTA
ACTAACACGATGAGCACTTTTAACTGCAATGGTTAAACTG
TAGCAATGTTGGTAAAAAGCAGGGAAAGTTCAAAAATAAT
TTATGTATTTTTCCTCGGGGGTACAGAAAGTAAAGAGAGA
GAAACGTATGAGTATATATAGGCTAATGTAATATGTAGTG
GTAAATAAAGAGACAAAAGTTAGCTATTCTTGTTTGAAAT
GAAAAAAAAAGCACTCAAGCGTTGTTTTTTCCAATTCATT
TTGCAAGTTTTTGTACTTTTCTTCAATTCATTAGACAATT
CATCGACGTTAAATTCTTGGGTAGTGGAAGGTTCGTGTTG
TGGAACTTCTGGCATAACTTGAGCTGAAGATGTGTAAGCC
TTAGACTCTGGTTCCAATGGAACATCAGCGGCCAACTTAG
AAGTGCTGGCGGTTTGAGGACCGGCAGTAGAAGACACAGG
AGCAGTCTTAGATTTGACCAAGTTGGAAATTGGGCCCAAT
TTAGATTCAACCTTGTCCAAGTATGGTTTTGTCTTTTCGC
AAGCCATTTGAGAAAACTCTTGGGTCTTTTGCTTAGAAAT
TTCTACACCTTGAGCGACAGTAGCATCAATTTCATGCTTG
TAGGAATGGTAGATAACTGGCAAAGTGAAGGTAAAAATGT
CAGCAACAAAGACGATGGTCCAGATAGAGAACCAGGAGAA
GAATTTGTGTAGTAGAAATAAGGCAACAGCGGTCTTGAAA
GTGTGCTTAGGGACTTGAGCGAATACAGTCTTTCTTATGT
GGGCTTGGAAGACTGGTAGCTGTTTCAAAGCTTCATCGAT
ATGAGGCTTAATAAAGCCGGCGATATTTGGACATTCTTTA
GGACCATACTTGGTGATTAAACCTTGTCCCAAAAGAGCTT
GGATACGAATTCAATAGATCCTGTTGTGAATAAGATAGTG
TAGGCAACCTTCAAAAGAAAGTGATCAAGTTAACTTTTTC
AAAATTAACAAGGCTAACAGAGACCCACCGAAATATTTAC
CGGTTTGAACAGGGTTCCTCCATAATAGCAAATCGCAATT
ACAGCTTTTTGTTGTTGTTGTTGTTGGGCTTGGCTATGTT
GAGCTGAGGCGGACATATTTGCGTGTGTGAATATATATTA
TATATATATACGCTTGCGGGTAGGAAGAAACAATTAAATA
TTTGGCTTGAGAGTTGAAAAGAAAGAGATCAAGAAAAGGG
AATTGTTGAATAAAAATTTGAAAAATGCGAAGTTGAAGTG
CCATAGAAGAGAAACAGCCCACACAGGGGAGAAGCCCACT
GGAAAGGGGGCACTGACCAACTTTAAATAGGAAACAGAAG
ATACCACAAGCCAGCGATACAACAGCACCAAACACCGAAA
AGAATAGCCAAAGCTGTCCTCTGGTGTTGGAAAAACTGGA
AAAAACGCAACTGCGTTGGCTGCTACGGTGAAAAATTTTC
CTATGACTTTTTTCACTGCTTGTTCGTGCGAAATTACCGC
AAACCCGGTAAAATGTACACGTATCAAGTGATAAACAATT
TCGTGTCAAGTGAGCAGAATGGAGCGATTTGGAAAAAAAA
TTTTTATTGTTTTTTCCCCCGGGATTTTGCTCGAGATGAC
TGAAATTTTGTAATCGATGAGTCTATACCAGAGGCAGCAA
ATATCACCAACATACACAGGTATACACAATCTCATGTCCA
CACACACGTACAGACACGCACATATATATATATATATATA
TATCCCCATAGGTATTTATATATACAAAAGAATCCTCGTG
TGTTTGTGTGTGCAATAGCTAGTTTTGCGCTGCCTCTTAT
AGTAGACAATATCACTTTTTCAATAAAATAGAACTTGCAA
GGAAACAAAATTGTATCGCTTCAAGATGCTACGATCAACC
ACATTTACTCGTTCGTTCCACAGTTCTAGGGCCTGGTTGA
AAGGTCAGAACCTAACTGAAAAAATTGTTCAGTCGTATGC
GGTCAACCTTCCCGAGGGTAAAGTTGTGCATTCTGGTGAC
TATGTATCGATCAAGCCGGCACACTGTATGTCCCACGATA
ATTCGTGGCCTGTAGCTTTGAAATTCATGGGGCTTGGCGC
TACCAAGATCAAGAATCCTTCACAGATTGTGACCACTCTG
GACCACGATATTCAGAACAAATCAGAGAAAAATTTGACCA
AGTACAAGAACATCGAAAATTTTGCTAAGAAACACCATAT
AGACCACTACCCTGCCGGTAGAGGTATTGGTCATCAAATT
ATGATTGAGGAGGGCTATGCTTTCCCCTTGAACATGACTG
TCGCATCTGACTCGCATTCAAACACCTACGGTGGTCTGGG
GTCGCTGGGCACTCCAATAGTGAGAACAGACGCTGCAGCC
ATATGGGCCACGGGACAGACGTGGTGGCAGATCCCACCAG
TGGCTCAGGTTGAGTTGAAAGGTCAATTGCCTCAGGGTGT
TTCCGGAAAAGATATCATTGTCGCATTATGTGGGCTTTTC
AACAATGATCAAGTTCTAAATCACGCCATTGAATTCACGG
GTGACTCTTTGAATGCATTGCCTATCGATCACAGACTCAC
TATTGCTAACATGACCACCGAGTGGGGGCTCTTTCTGGTT
TGTTCCCCGTGGACAAAACTTTGATCGACTGGTATAAAAA
CCGTTTGCAAAAGCTGGGCACCAATAATCATCCAAGGATT
AATCCAAAGACTATCCGCGCACTAGAAGAAAAGGCGAAGA
TTCCGAAAGCAGACAAGGATGCACATTATGCCAAGAAACT
GATCATCGATCTAGCCACGCTAACTCACTACGTCTCAGGT
CCAAATAGTGTTAAGGTCTCCAACACCGTGCAAGATCTAT
CTCAACAAGACATCAAGATAAATAAAGCTTATCTAGTGTC
ATGTACAAACTCCCGTCTATCTGATTTGCAATCTGCAGCG
GATGTGGTTTGTCCTACTGGAGACTTAAACAAAGTCAACA
AGGTGGCTCCAGGTGTGGAGTTCTATGTCGCTGCTGCCTC
TTCAGAAATTGAGGCTGATGCCCGTAAATCAGGCGCTTGG
GAAAAGCTGCTAAAGGCTGGCTGTATCCCACTGCCTTCTG
GTTGTGGTCCATGCATCGGTCTAGGTGCGGGATTACTGGA
ACCAGGTGAAGTTGGTATCAGTGCCACAAACAGAAACTTC
AAAGGTAGAATGGGTTCCAAGGATGCATTGGCTTACTTAG
CTTCCCCTGCTGTAGTCGCCGCTTCTGCCGTGCTGGGTAA
GATTAGTTCTCCTGCTGAGGTATTGTCCACAAGCGAAATT
CCATTCAGCGGCGTTAAGACTGAGATAATTGAGAATCCCG
TGGTTGAAGAGGAAGTTAACGCTCAAACAGAGGCTCCAAA
ACAATCCGTTGAGATATTAGAAGGTTTCCCAAGAGAGTTT
TCTGGTGAATTAGTTTTATGTGATGCCGATAACATCAATA
CCGATGGTATATATCCTGGTAAGTACACTTATCAGGATGA
TGTGCCTAAAGAAAAGATGGCGCAAGTTTGTATGGAAAAT
TATGATGCCGAGTTCAGAACCAAGGTTCATCCAGGTGATA
TAGTGGTCAGTGGGTTCAATTTCGGTACCGGTTCCTCCAG
GGAACAAGCGGCCACCGCCTTATTGGCTAAAGGTATCAAC
TTAGTTGTTTCAGGATCTTTTGGTAATATTTTTTCAAGAA
ACTCCATTAACAATGCTCTTCTGACCTTGGAAATCCCAGC
ATTAATCAAAAATTACGTGAGAAATATCAAGGTGCTCCAA
AAGAACTTACAAGAAGAACTGGTTGGTTTTTGAAATGGGA
TGTAGCTGATGCTAAAGTGGTCGTTACCGAAGGTTCTTTG
GACGGCCCTGTGATCTTGGAGCAAAAGTGGGTGAGCTAGG
TAAGAACCTACAAGAAATTATTGTAAAAGGAGGCTTGGAA
GGTTGGGTCAAATCCCAACTATAATGTGCATAAATATCTA
GAAAAATCGCACCCTTTTCTTTATTTATTAAGTTTATTTA
TTTATTTACGGTTATTCACGTATATTTTGTTAATCTATTG
ATACACAAGTTCTTATTTGTAATTTTTCTACTTCTTTTCA
TTAAATTTCAAAGATGCTCTTGTGACGTCCAAAACCAGTG
TCTGACCTAAAGCCCGTGGGAAAAACAACGTAAATTTCTA
CATAAAAAAAGTCAAGTAGGCGCTCGAAAGAGTTTCAGAA
AATACCCAGCTGACCATTAACTGAAGTAGCAAACATCTAT
GGATAAATATACTGCTTTGATTCACGATGAGAATTTTTCA
ACTCTTACATTGAATGTCTCGAGATACCCTAAAAGTTTGG
CATATTGGGAGAAGTTACTGAACTATATAGTAAAGGCTTC
GGCACCAATATGCAAGTCCACTGAGCCTCAATTATTAAAG
TTAATACGATGTACTTATTCTTCTATGCTGAATGAGTTTC
CCTATCTAGAAAACTACTATATCGACTTCGCGCTACTGGA
ATACAAACTAGGGAATGTTTCTATGTCTCATAAGATATTT
CAGCGCGGATTGCAAGCCTTTAACCAAAGATCTTTACTAT
TATGGACTTCATATTTAAAGTTTTGTAATAACGTTATCTC
ACACCAGAAGCAGTTGTTTAAAAATATGAAACAGCTGAAG
AATATGTTGGTTTGCATTTTTTCAGTGGGGAATTCTGGGA
TTTATACCTGGAACAAATTAGCTCAAGATGTACGTCTTCT
AAGAAATATTGGAACGTTTTGAGGAAGATACTCGAAATTC
CTTTACACTCTTTTTCGAAATTTTATGCATTATGGTTACA
GCGCATAGACGATATAATGGACCTAAAGCAATTATCACAA
CTAACAAGTAAAGATGAATTATTGAAGAAACTCAAGATAG
ACATCAATTACAGTGGAAGAAAGGGACCGTACCTGCAGGA
TGCAAAGAAAAAGTTGAAGAAAATAACGAAGGAAATGTAC
ATGGTTGTACAATATCAAGTACTTGAAATCTATTCCATTT
TTGAATCAAAAATTTATATCAACTATTATACATCGCCAGA
AACCTTGGTTTCTTCAGATGAAATAGAAACATGGATAAAA
TACTTGGATTATACCATCACCTTACAAACAGATTCTTTAA
CACATTTAAATTTTCAAAGAGCTTTACTTCCTCTGGCCCA
TTATGATCTTGTATGGATAAAATACAGTAAATGGTTGATA
AATTCAAAAATGACCTTTTGGGGGCAAAAAACGTTCTATT
AATGGGTCTTAAATTTTCTTTGAAGAAGACCGAAATAATA
AAACTACTGTATTCAGTTATTTGCAAGTTAAATGAGTACG
TACTTTTGCGAAATCTATTGGAAAAAATTGAGTCCTCATA
TTCCGACAATGTTGAAAACGTTGATGATTTTGAGATATTT
TGGGACTATCTTCAGTTCAAAACGTTCTGCCAGAATTCTC
TGTATTCCAGTCGATATTCTGATTCACAATCAAACGGGCT
TTTGAATAAGGAGCTGTTTGATAAAGTATGGAAACGTTTG
AGTTGTAAAGAAAAAAAAGTGGTCAAGAAATTTTATTGAA
TAACTTAGTACAGTTTTATTCGAAGGATACCGTAGAATTT
GTAGAAAAGAACATATTTCAAAAGATAATAGAATTTGGTT
GGGAGTACTACCTACAGAACGGTATGTTCTGGAACTGTTA
TTGCCGTTTAATTTATTTCGACACTTCTAGGTCATATTTG
GACAAGAGGCAATATATTGTCAGAAAAATATGGCCCCAAA
TAGACAAAAATTTGCACAGAGCGTCTTGCCGTCTTTAACA
GAATTCTGTGAGTCATACTTCCCAGAGGAGATGGATACAT
TAGAGGAAATGTTTACTGAAGAACCTTAGCCAAAAGGCAT
TGTCATTTATTAAAAGGTATAAATATGTAAATGTATACTT
AATGACCGTTAAGAAAAACTACTAGCCTCATCACTCCCGC
AGATCTCTATAATTGTTGTTTGAATACTTGATACGGTGGA
GTGGCAAGGACAGTCTGCGCAGTCCTAATATCGATATTGA
TGTCTTCGATCAGAGCTTCCTTAGTAGTGTAGTTCAATTC
GGGTCTGATATGACCTAAAATATTGAACTTGACCCTGGCC
CCATAAAAATCATTTTTAAAATCATGTATAATATGTAATT
CCATGGTTTTGAAATCATTTCCGTAGAATGGATTTTTCCC
AACTGAAAGTACCATAGGAAGTACGGACAAATCATCGTTC
GCTTCACTTAAATATTGACCGTAATTATAAACCACAGTTC
TTCCATCCCGCCTTGTTTCCACCGATAGTTCTTGACCATC
AACAGTTTTAATGTGAGCAAACCCAAAGTAAACCCCTAAA
TCCAAATCGTTGATACCTTTAGGTAACTGATTTATAGGTA
CATTGGCAGTGGGAATACCCAATTCGGCGGATCCGCGGCC
AAATCCACATACAATGTCACAATAGTCAGTAACAAGCGGG
AATGGTGGACCTGGTTGCGCAGGTATTGGCAAATCGACTT
CTCGTTTAAAAGTATCAATTATATCTGTATTCGTATTTCG
GTTCATTAAGAAAGTACCTGCTAACACTAGCAATAACGAA
ACATAAATAGTCCACGTAAACATCAACACTTCAACAACAC
GTGTCTGTGACCGCTTCACGGGTCCAAATTACCACTTTCT
AGAACATTGTCTTGTACGTCCAATAATAGTGTTACCAATG
CTGACAGAGTATTAAAGCAACGATTTGAATTGACGCATTA
CCCTCCTGCATAAAGGACTACAAATACATCCTCTCTTATA
ACGCAATTGCAACATCTGAAGTGCAGTGTGATCAAGATAT
TCAATTCTCTATTAGAGTAACTTAATCATGTTTCACATGA
TCAGTATTCATTGTAAAACCTCTTGAGTGTGATTCGTTGC
CAACTAACATAAGCGTGCGGATTCTTTAGAAAGTGGGTGT
GCCGACCCTGGGAAAGATTGCATAATGTGAATCCTTAATG
ACTTACCCATACTCTTCATTAATAACCTATTTAGAAAAAG
AAGAAAGGCTGTTTCGGAGCTCCTTTTGTGCTGTTTGCAA
ACTGTCTATTTTCGCATCAAGTTTTACCCATCTACTACTT
TATTCGCTTTACGGTAAAAGCGAACACGACAAAATCACCT
ATCATCTACGAAGGGCCTTTCGAAAACAGAAGAATAAAAA
GACAGGAAAAGCATCTGTTTAGAATTTTATAACTAATTTG
GGGAGGTATCTGTAAAGTAATAGACAGGACCGGAAATAGT
GTAAATACTCTCCTTTGTTTTTTTAGTTGTACCACTTTGA
AGAGGGCTCGAGATTCACGAACAAAATGCAAAGGTTTTCA
CTAGTCACTCACAGATCATTCTCTCACTCCTGTGTGAAGC
CCAAATCTGCATGCTCTTTGGTCAAACCAGTTCATCACTT
GGTGAAAATTGATAAGTCAAAGTTATCCCCTAGATTTCCA
GAATTGAAATATGACAAAAGTGATATTAGGTCACCTGGAT
TTAAACCAAAAGACACTCATGCAGATAGACTCAATGACCA
TTACCTTAACACTTTACAATCTGATTTGTTATTGATTAAT
TATTCACATAACGCTGCGGTGGTAAAGGGTCTAAAACAAA
GAGCGTGGAGTGGTGATTCGCCATACCACTTGAACAGACC
ACCGAAAAATCCTCGAGGTTCGAAAGCTCAACTACCTGAC
ATTCATCCTATCAAATGGAGTAACATTCCTGGGCTAGAAA
GTGTTGTAATAAACTGTTTTGTTAGGGAAGCGAGAGAAAA
TCAGCTATTGGCTATCACCGCTGCGTTACAATTACAACAA
ATTACTGGATGTAAACCTCATCCAATTTTTTCCAAAAATG
ATGTTCCAACCTGGAAACTGAGAAAAGGTCATCAGATGGG
AGCTAAAGTCGAACTAAAGGGAAAAGAAATGTCTCAGTTC
TTAAGCACATTGACCGAAATCGTCCTACCAAGAATCAGAG
AATATAAAGGTATAAGCAACCAGTCTGGGAACAGATTTGG
TGGGATTAGTTTCGGCCTGACGGCTGAAGATATCAAATTC
TTCCCTGAAATCGATGCAAACCAGGACTCATGGCCTAAAA
CTTTTGGTATGCACATAAATATAAACACCTCAGCTCAATT
AGATTACCAGGCGAGAACTTTGTTGAGTGGGTTCCAGTTC
CCATTTTTCGGAGAGGAGAAATAAGAATACAATCTCATGG
TCCTGGCCAGTTAGCCATGCTCTATGGCAGAAAGGCAAAG
GGCATATATAATTTCCCATTCGTCATGTAAATATATAAAC
TGTACAAGATACTATCTCTCTCCATTTTTCAATCATATAG
TTCTCTTTGGGGCACTGAGATGTCTACAAATTGTTATAAA
ATTGGACGTCTCTTACACAACTCACAACTCAACTCTGTAT
AAAGATTTTTAGGAAAGAAAATGTACATAAAAGTGAATAC
TTGTTTAAAAATGAGAACAAAGATTCCTACGCAATTAAAA
TCTATTTAAAGATTTTCCTTATTTTTTATTTCTTTTCGAA
TTTTTAAGTTTTATTCTTATCTCCTTTGACATTATAACTT
ACATTGCATCAGCTCAGGGTGGTTCAAACATGAGTGAGAG
CAAGTTTATTGGTCTTCTTAGCAATCAATGCCACTCTGTC
ACCTAGGGACAGAGCCAAACCTGTCCCTTTGATCGGATAC
GAACATAACCTATGACATCATTGGTTTTGGAATCCTTTTC
GATACACAAGTTGGCTAGGGCATCTTCACCAAAGGACGAC
TTCGCATACAGATTACAACTTAAGAACCTACAATCATCTT
CTCCCAACGACTCTGATGGTGTTAGAATACCCATATTAGT
TCCCTTGACCAGTTCTCTCAAATAAGCATGCAATGTTGGT
AGTTGTGATTTGACCGATATTTTGTTCTCCCACTCAAATG
CATTCCACATGGTACGGAAATGTTCATCGTCAGCAGTGGC
TGGTTTGATATAATCCATAATGTCAACATGAACGTCGTTT
AAAATAACATAACGAGCATCTTCACCATGCGCACCATCAT
AAATAATATTACCGAAAATGACACCTGTGTCAGCAGAGGA
AACTTTGACAGTAACAGTGAATTTGTGGAAGCCATGAGGA
ATCACGTTGGTCTTCTGTGGTGTGTCAATAATCTTCAAAT
CACCAAGAGTTGCAAATTGCACATGTAGGTTTTTCAATGT
TTCTTTCGTTTGATTAACAAGAAGAACATCTAATACGACG
TCAAATTGATTGTTTGTAATACAAGCCTCGGCGTAAACTG
GATCAGAAAAGCCACATAAAGGTACTATCTTCTTCAGCTT
CGAAATACTAGAGCTGCTAGTAGCGTGGATTGCATCTCCT
TTCATTGCCAGTTGTAAATCTTCTTCAATACTATCTTTTG
CACATTAGTAGAATCCACACCAGCAAATTGCCTGAAAGAA
ATCGGCGTATCAATTGGTTCGATGTTTTTGCAACTGTCTT
TTAATGCTCTCTTATGCTTGTTCTTCTTTGCAATTTCAAT
TTGTCTCTTGAATGAGGATTTGGTGGTGTCCAGGAATGCA
ACCTCCAGAAGTTTAACTTCTTCCTTCTTTTCCTCAGGAT
TAACTTCATCCAATAAAATAGAAATAGATGTCATAACTCT
CTCTAAAGAATCTTCATCAATTTTTTCTCCACCAAAGAGC
TTTGACCCACTCTTACAATACTAACTAAAATTAGTAAAGC
TTCCGCCTTTAGAGCATTGATGACAGTTTTGTTCTTGGAA
ACGTTTTCGAATTTTAAAACAAGTTTAATGATGGTGTTGG
CCAGAATGGCAGCTGTGTAGAAATCACCACTTAAAACAAA
CCGGCGAATTGGAGGTCTAGAATCACGTTCTTCATCGGTA
ACTGACTTTTGAGAAGTCTTCACATCGAAAGCGCTTTCAG
TGGCATACGTACCGTCTGGTAGAATAACTGGACCAGTTGG
CTTGGCGGTAGCGTCAACCTCATTTTCTTCGGTGTGTTCT
TGGTTTTGTGTTAACTTTTGATTTCTGATTGAAGGATAGG
AACTTCACCTACGCTGTTACGAATGTGCTTCCAACAATGT
TGTATCTCACTTTCTCCTTCAGCATACTCACCCATAATCC
ATAATGCACCGCGGTAAGCTTTAGCAGATCTCACTTTGTC
TAGCGTTTGAACCATGTTTTCAAGGATATTGGCTCTAAGT
TGTGGGTATTTTTCGATCACTTCTTTGATAAAGGCAATGA
TACCACTGGCGGCAACCGAGTTTAAATCACCGATGAAATC
TAATAATAGCGAAACAACACTTGCTGCCATTTCTACAAAG
TTTACAGCCACGGTACGAATAGTTTTTATTAACAATTGTC
TGTACTGCATTGCCTTGTCTTGATCTGGGTTATTTACGGT
TGTTTGCAGCTCTTTCTTCAAAAGCTGAACAACATCTTCA
GCATTTCTGGATGTGGCCAAGTCCATTGAAATATCAAGCG
CCTTTGAACGAACGTCTAAATCTTCTGCATTCAAGACTCT
CAAAATATCCAGGGTTAACTCTTCCAAAGCACCTACGTTA
TTAGCATTGATGTCTTGAATACGGTCTAGAACAATTAACT
TAATGTTATTATCAGAAACCTTGACGGCCAAGTCAATCAA
TTTGTTAACCGCAGGAACCAAGACATTTGGATTGGCAGAC
AACACAGTTAGGGCTAATGCGGTCTCGAAGATGACTTCAT
CGGAAGTCGTGGTCGAAAGCAGTTCCATCAATAATTCGAT
ATATTGGGCTTTCAAAGCAGGGGTCCTGTTTGCATCTTGT
CTGATAAATTGAACAAAGACAGCTTGTAATAAAGGGTCTA
GGTTTTCTATATCAGCAATATTGTTCTCTAAATAGTGTAA
GGCATTTTCACGATCTAATTCAGCTAACCCAATAAATGCA
TTTCTTTTACATATTGGATCAGTTTCAGCTACTATGAACG
AATTGATGATTTCTTTAGCATCGGGAAGTAAATGTTCGCT
GACCTTGAAAATGGAGAAAACTGCTAGGATTGCATACTTA
CGAACATATGCATGACGGTATTCCAAGCACGCTAAGACAG
AGGGAACCATCTGTTCTAAGAGTTCGGCCTCTCTCAATTT
CGTTAAAAACCTTAATGTGTTACCTCTAATATATTCATTA
GGATGTTGCAAATCGTGTTGAATGGCATTACAGACAAGAA
TCATTTCATGTCTCAATTTTCCATCTTCAGCTAGTTTGGG
AACAATTTCCCAGTAGAAGTACAAAAGCTTTTTAATTCCT
TATTTTTAGAAGGCATGACAAATCTTATTATGTGCATCAA
CAATTCAGGCATTGGATTTCCTTCCAGCATTGTAACTAAA
ATTGATTTCATCGTGTCAATTTTTGTTCATCAGATCCCTT
TTCAAGAGCTTTCTGAAAATCGGTACTCGAGTAAGTCTCC
ATACTCGGAGAAGGATCGAAAACCAACGTGTACGCTGGCT
GTGAAGAAAGTGAAGTCATAGGTGCACTCTTGTTCAATAG
TTAACTGTGATTACTTTTGTTTATTCTCAAGGCAATCTTA
ACTGAGTCTTAATGAACGTCAAATTTCACTTGTCGAGCTG
TTGTTTTCTGATTTCTTTCTACGTGTAGCGAGTACACGGA
AAGAAAAAAAAAACGAAGTGATAAGCTGGGTAATACTTTT
CTAAAATGCTGTTCCATAAACGTACATATATGACATCTAC
AAAACTACAGAGAAGGATATCATTCTGGGTCTGAATCAGG
GTTTGCCACACGCAAGCCATGCCCCAGAGAATAGCTGAGG
TCTACCACATCAGAGTTCGTTGTGGAGACAGAGTCCTGAC
GCGATATATTACTTCTAGCATTAGCATCACGATAATCTTG
AAGAGAGATATGTGTAGGAAGCTTTTGTCTGTTCACGTAA
TCATTATCCAGTGTTCCACTTCTCATTCTGTTCTGAGACC
TTGTGTAGTAGCTGACTACCGTGTTAGATCTTGACACGGA
ATCAACAGAACCGTTTTGCCCTCTTTTTTTCTCGTAAAGG
CGCCATTATATCATCACTGTTATATGCTTCATCACCGGGT
ATGTCCTTGAGGTAGTCTTCGGCTTGTTCTGCGTCAGTGC
CTTCTTTTTTGAAATAGAGCCAGTTTCATTTTCCTTCCCT
AACAATTTATGGAATTCCTTTGTGTGGTCAACATTGATTT
TATTTTTCAGCCCTGTAGCGGTTCCATCTGATTCTTCATT
TCTTGTCTCCAACGCCAGTAATTTCTGTTTAACTTTACCA
TGCTTGATACCAATTTGCTTAGAACTTGTCCTCAACTTGA
CCTTAATATTCTTGGGTTGAATCAAATTATTTTTTGTTTT
AGAGCAACCGGCAAGTTAGGAGGCGCTTGTAAAAGTTAGA
AGTCTTGTAATACTTTAGTCGCAGTTCTTCTACGTAACTA
GAAACCAAAGGCACGGACTTTTCCGATTTGTTCGATACGA
CAGATGTTAACGGTGAACATTTGACAGATCTTTCGCTTGG
GGCATCATGTACCGGATTTGGTAAATCCACCGTTGCAGGG
ATAGTAACTGTGTGTTCATTGAACGAGTGAGCAGCCGGCA
CTAAACTTTCTGAAATGGAGTTTAAACTGTTTAACTCGGA
TGTTTTATTTGATGATTTTGTGTTTCCGTTTGAGTCAAGA
GCAGCCAAAACAGTTGATTTAGAGCCTTTTGATATAGAAA
GTCCTGACTGGCTAGAGAAGTTTGACTTGGCATCATACTC
ACCAGATGATGCAGTGTCAAAAGAATGCTTGTCGGTTAGA
CTGCCCGTATCGTTTACACTATTTAAATAGAAACTAGGGC
GATCTTCATTAACCACCCTAAATATTCTACGATGACTTGG
TAACTCAGGCTCTTGTGTTGAGACGTCATTTTTATAGATG
AGCCTTGATCACTTGCGTAATTTATAAATGCTTTACTTTC
ACTATCCACAAAACCTTTTCCTGAAGACCATCATCATCAT
CCTCGTTGGAAGAACCGCTATCAATCTCATTAGTTATCCG
CAGAGGCTTTCTGGCGCTTGCAATACTTCCATCACTCCCA
AGGTGCTCATTTGATTTATATGCAAAATCAAAATGTGCAG
CTTTAAAACCACTAGATTCGTCTTTAGAAACTTGCTGAAG
GCTTTTGGTGGATTTACCACTAGCCGATGTACTAAAGGAA
AATTTATCATCCCCATCATCCAGATTCGAAGAAAATTCTT
TTAGATGATCTGATTGTACTAAATTTCCGTTACTTGCTTT
ATTTACTTCTTCATTATCCACAATAAGTGGTTTTACGTAG
CTTAAGGAACTCTCCGCGCTGACATTTCTCAAAATGGGAG
CTTCCATGACATCTACTGGCAACTTATCTTGCGATGCTTT
AGTATCTGAGTTTTCAGACGTGTCTAGGGATAGTGAGCTA
CCGGAACTTACCTTGTGTTCATTAATGTAATTTTCAATAT
CATCTACCAACTTTTCTGCTTCTGAACGCTGCCGCCTATG
TTGATTGTGGGTGGATGAGATTGCAATACTATCCCGCTCA
GAATCATTATTACTCTCTATTTCTTCCTTAGTAGTATTGT
TGCTTATTGACGTTGTTATTGACTTCATGTCCATAGGCGG
TGGTGGAGGCCTCGAACGTTTTATCTTGGAGAAATGTGCA
TTTGAATTTGCGCTTGTTGTGAAGGGGTTGGTTCTCTGCC
CAATGATGTTGTTTTCTTGTAAATATTCAATTCCTTTGTG
ATCGTTTCCTGACGCTTCCTTGGACTGTGTTAATTCAAGA
GAATCTCCTAAGGTATCCTCAGCATTCAAAAATGGATTAG
TATTCTTTAATGTTTCCTTTTGTAATGGTGCCTGGATAGA
ATGGCTCCTGCTATGAGCATTCCTATTTGGACTTCTTGGC
GGTATATCAGGGGCAGAAGTTTCAGCCGTCGAAGTTCGTG
CGATATTTGTTGATTTCTTTATTGTAGAGGGCACCGATGG
CTTTCTAACGGATTTTTCAGAGTCATTGTTTTTACTTTCA
GAACCAAACCGAAAAAAGACCTTCGTTTACCTTTATTGTT
GCTAAAGCCATCAAACATCACTGTATTATTAGACTTTACC
TGTAGACTCCTTCAAAACCTGTAATTCGCTTTGCAGAACA
TGCTATTTCAACATTTTCCCTCTTAAACTTTTGCCAAATA
ATAATAGTGCGCTCTTTGAATCCGCGATGACATTTGAAAG
AAAACATTAAATTAAACTATCGCTTTGCATACGGAGCAAA
TGCCATGAAAGAGAAAAAAATAACCAAAAGGTTTTTAAAT
ATATCTATACACCTCCACTGTTATATGCGACTCAATGTTC
TAATATATTCAATATCAGCTCTAATGCTTTGACTATATAT
TCACCGACTCCACCAATACTAATAACGCGGATGGTACTTG
GGTGAGGCGCCTGAGCAAAAATAGTGTAATTTGTTGTATT
TAAAGATTCAAGCCACATTTGTGACTCGTGAAGATTATTC
AGATTCAATACGACGATATTACAATTTGTCTTTGATCGTA
GATCATTTAGATTTTGATAAACAATATCAATATAATTTTG
TCTTGGACACCTAACGTATGTCTTTAGAATCTGATACGAA
GACTTCTTTTCACTGCATCCATAGAAGCTTTTATGGTACC
AATGCAATGTTGTTTGATTTCATCCTGCGTCATAAAACCC
GGTTTATTACCTTCACTATACCTTCCGTCCTCAAAAGTTT
TTGGCCCGGAATGACGATTGGAAGAATTCAATACATTTGA
TGGCTTATTAACAGCGTGTCTCTGTGGTTGTGTTTGATAT
GAAGTTGCACCTGCTTCAATAGTTTGAGAAGAGGAAATTG
AATTTGAAGAGGGCGAATTCGATAAAGGTCTTTGTTGTCG
TGGAAATTGATCTCCTTGAAGGCCACTTATTTCGTTATAT
GCCTTCATTTCAGAAATATGTTTAATCATTTGAGCTTTTG
ATGTTTCTATAATTGGCCTGGTTTTACTAATGTACGACTT
TATATCAAACAAGCCATCGCCAATTAATGGAAGTTCGTAG
AGGGCAAGTGATATCTGTGAATAAGTGCGGTTATATTCAC
GCTTAAAGTAGTTTATCACGTTAGCTTCACACTTGCCAAA
TTCTACTTGTGAAAAAAAAATTAGAAAGCTCATTCATGAA
CTTACTTACATGACAAGCCTTAACTTGAAACTGTTGAAAA
TCTGGAACAACATTGAAACCAACTTCTACAATACTGGATG
AGGGCTGCTCTCTTCTATAGCTTGTTATTATATGGCCTCT
ACCAGTTTCTATATTCTTGGGCAAATAAAACGAACCTGTC
AAGTTAATATTCTTAGGAACTCTAAAGTATGATTTTTCGG
ATGGTGCCATCCATAATCGCTTCTGGAAAGCAAGCAGAAC
TGATAATACGAAGCAAGAGTCCAATATATTGAAGTCCTTC
AAAACTATGTAGAAAAGCATGCCTTCATCTTTCTGCTCTT
TCTGTGGATAACATCGTAATATATCCTTCGATATATACTT
ATGCAATTCATCCATGCACTCGTCGAACTGTTGTTTATCT
TCCGTTCTCATGGGGAGTATGAGCAGACTACCTTTATGAA
TTGCCCTGCATTCTTCTTAGTCGACCTTATCCTATCTAGG
TTTTTCCATATATCAAAAGATTGGAATGCTTCAGAATTAC
CGACCTTCCTTCTTTGGCCATCATTGGATGTCGTAGGATA
ATGTCCTTGTGAAAGTTGTCCCTTCGGCTTGGTATGATGA
TACGCTAATCCTCTCCTTCTTGGGCGCATGATACTAATAT
TTTTGCTTATATTAGTCGAAGGGAAACTGTTTCTCAACGT
CAAACTTCTACTATAGTATATAATATAACTTTAATGTTTT
CTACACTGCGATGCGCGCTGAAAATTCTAGCTCAAATAAA
AAAAAAGGTTACAACAAACCAGTAGCAATCATGAGAATAA
GAAATATGAAGAAGTAATTAAAGATCATGTTGGAGTAAAA
ATCCAAAATATCATCTGTTTATTAGCATTCGTGTTAGTAG
TATATTATCAAATGCGGTGTAAGAAGATGACATAAAGATT
GAAAGACAGTCATCAAATGGAAGAGGAAATGCAACAACTC
ATGATGTAATAGGATAATGTCACATAAAAAATGGAAGATG
AGATTATAATATTATTACGTAAGAATACCGATCCTCTTTG
CGGGTTCTTATATCTCGGGGAGAGCTTCTAGTACATTATT
CATTCATAATATTATACCTTTACCAAGGATTGAATCCCAA
CAATCATCAAATTATTCACCCCTTTCTCAGGTCACTGGTT
TGAAGCAAGTAAACTACATCTTCTTATACCGTATGCGATA
ATATACTAATAATATAAATACTACTAAATAGATGATGCTA
GAATTCCATTAGAACTATAGTATACCATTTAAGTATTTAT
ATTGCTATTGTAATATCTTATGAAAAGTTAATGTTCATCT
GTCCCAACAATCTCTAACAAGTACAAAGATGACACGAGTT
ATGAGGCGCTGTCATAGGAACCTCCAAACAAGTTTGATAT
TAATTATAAGAAACATATTTCAAGCCCTCGTGTTGTATTA
CGGGCTCGAGTAATACCGGAGTGTTTTGACAATCCTAATA
TAAACAGTCTTAGGGAAGTAACCAGTTGTCAAAACAGTTT
ATCAGATTAATTCACGGAATGTTACTTATCTTATATATTA
TATAAAATATGAATCATACTAAGTGGTGGAAGCGCGGAAT
CTCGGATCTAAACTAATTGTTCAGGCATTTATACTTTTGG
GTAGTTCAGCTAGGGAAGGACGGGTTTTGTCTCATGTTGT
TCGTTTTGTTATAAGGTTGTTTCATATGTGTTTTATGAAC
GTTTAGGATGACGTATTGTCATACTGACGTATCTCATTTT
GAGATACAACACCTCGCAAGAAATCGACTCTCGGTAGCCA
AGTTGGTTTAAGGCGCAAGACTGTAATTTATCACTACGAA
ATCTTGAGATCGGGCGTTCGACTCGCCCCCCGGGAGATTT
TTTTTATGTCAAGCACCTACTTTTAGCCGGCTTTCTGGAG
ATAAGTTCCCAGTAGTCGTTGTATTTGATTCTCTATTGGA
TAGTCAATGACACATTCGTGACCGAACAATGAGATATTAT
TGAGTACCGGGAGTATTATGTGTCATAATTTGTAGTATTA
TCTGTGTGACGGATTAAGTTTGCTATCTCAAATGCCGCGC
GCGCGAATTGCTCATGATATAATAATAGCTAATAATATGA
TAATATGATAATAATAGATAAGATTACTGATAACATTATT
TTAGTATTCAAAAGCGTATTACATATATATAGTCGAGTAA
ATACTTTTTTTTCAATGGGGAGTGGAAGGGACAGCCGCTC
TGACCTGTTATTAACGACAGACAACACGGTACCAAAGTTA
TACAATGACTGTGCACTCAACGTGGAAGGAAAAGTTCAAT
TAAAAAAAGATCAACTGAACAGTAAGATAAAAGACGAATG
GAAATTAAACAGCACAACTATAACGAGGTTGAAGAACGAT
AAAAAAAATTTAATCAAGAATATCGATGATTTATGCTCAT
CTTCAGAAAATCAGATCACCCACTCCACGATTATGGCCTT
GAGACAGGCACTGGAAGCAAAGAGTTAAGCTGCCATGAAA
TAACAGCTGCATTTTGTCATAGGGCTGCTTTAATTCATCA
AGTAGTGAATTGTCTATCCGAAATCATGTTTTCAGAGGCA
TTGAGATTGGCTGACTATTACGACAGCAATAGACCAGCCA
TATTGCCACCCTTGTACGGTATACCGATATCTCTCAAAGA
CCAATGTAACGTTGAGGGTGTAGACACCTCACTGGGTTAT
TTATGTCGAACTTTCAAACCAAAAACCAAGAATGAAGAAT
CATTGATTGTCAGTTTTCTGAGAGATTTAGGAGCTATTAT
ATTTGTAAAAACCACCGTACCTTCATCGATGATGGCTACA
GATACACAATCTAACACCTTTGGGTACACATATAATAGTA
TTAATTTAAGCTTCTCCAGTGGTGGATCTTCTGGTGGAGA
GGGTTCGTTAATTGGTGCTCATGGTTCCTTGCTGGGACTA
GGAACTGATATAGGCGGAAGCATCAGAATTCCTAGTAGTT
ACCAAGGATTATTTGGTTTGAAACCAACTTTTGGACGCGT
CCCTTACTTGAGGGTGGATAATTCATTTGAGGGAAGGGAA
ACAATTCCCAGTGTAATTGGGCCGTTGGCAAGAGATCTTT
CGGATTTGAGATACTTCATGAGTTGCGTTATCAACATCTG
TCAACCATGGGTACAAGACGTCAAGTGTATTCCATACCAT
TTTGATTCCTCTACAAGTAAATTACACGATAATTATGTTG
TTGGAATATGGTATGGTGACGGCGTTATTGATCCTCCGCC
CAGTGACATCAGGGCTTTAAAGACGTGCGAAGACCTAGTT
AATAAAACTAAAGGAATGAAGGCAGTTAAATGGGAGCCTT
CCAGTGAACTGAGCAGGGAATTGTTTGATCTCGCAAATGA
AGCAGATGTTGCTGACTCAGGTAACGAGATAAAAACGAAT
TCGAAATTTCCGGAGAACCACTCCTAGATATTTTAAAACC
AATGGTTTTGGAAAACGGAAGGCCCCCATATACTGTTAAT
GAATGGTGGGATTTGACCAAAAGAGTTTATAATGCACAAC
AATTAATGAGAGATTATTACCTTTCTTTCCCGGAATCAGA
AAGGCCTGATGTTATCATATCTCCTACAACGCTGATGCCA
TTTAGGCCTGGTGACATGCTAAAGACAACTTTACGATACA
TTTTACTATTCAACGTTTTAAATTTCCCATCATTATCTAT
ACCTGTAGGTAGTGTCGATTGCCAAATTGATGGGCTAATG
GATACCACTTCTGCGCTCAATCCAGAAGATAAAATGATCA
AAACATATTGGAATGATTTAATACAATCTGGTGAGATAGA
TGGGTTTCCAATAGGCCTACAAGTAGTTAGCCCGACTTTC
AATGACAATGAAGTTTGTAAATTTGCGTCTTGGCTTTTTA
GCAAAATATAGACAATAACTTGAAAGTTGAGATCTTGGGT
CCATCAAAAAAAAGAAAGAAAATAATATAACTTTAATATA
TAATCTCATTACTGAGCTGTTTGCCGACGTTATATTTGTT
CTTTACGGCTTCGGAAAAGATATTGCTATTCAAGGGATCA
TGTTTCCTGACGTATTTGTAAAGTTCACGTATCAATGATT
CATCTTCAGCGGCACTAACAAAGGAGACAGCAGTGCCCTC
ATTTGCTGCACGACCTGTTCTACCAATTCTATGGATGTAG
TCATCCATTTTTGGAAATCTGGAAATTGACTACCAAGGAA
ACATTAGGGATATCCAATCCTCTTGCGGCAACGTTTGTTG
CGATCATGATTTGGACTTTGTTGGTGCGAAATAATTGCAA
AGAATGTTCCCTTTGCTCTTGCGATTTAGAACCATGTAAA
ATCGTCACCTTCATGTTGGTTTCCTTTTGAAACTTTTCTG
CTAACCAATCAGCAGTTTGTTTGTAATTGATAAAAATTAT
TATTGGTGGATCATATTTAGCGACAATTGGCTTCAACTTT
TTGAATTTGTCTTCGTCATTATCTGCATATTCCACAACCT
GTTGAATCAAAGGTTCAGAACCCGTCTCAACCCCAATGGT
TGCATAAACAGGCTTTTGCATGTATCCTGCTGCAATTTTT
TTCTATAACGGGTGTCATTGTAGCGGTAAACATCAGGGTT
TGTCTATTCACAGCAGAGTCAGCATTTATATCGACTTTAG
TTAAAATGTTTGTTACTTGGTCCTCAAAACCTAAATCAAT
CATTTTGTCAGCTTCATCTAGTACTAATGTCTCCACCTGT
TTCATCACAAGTAAGTGATTTTCTAAAGAGTCAATTAAAC
GTCCTGGAGTGGCCACCAGGATGTCACAACCCTCCGATAG
AGAAAATGAAATTTCCTCCAAGGAGTGTCCACCAACAATA
GAAATTACTTTGCAGTCATAGTTGCTCTCTTTGGACCATA
TTTTTGTAACTTTTGTGTTTCTTTTGAATTTGCTGCACTA
ATTCCCTTGTTGGAGCTAAAATTAACGCTTTGGGGCCATC
AATAATCTTCAAAGATGGTGGCCTTGGAGGTGACCTACTC
ATCTTGATTAGTATCGGTATTACAAAGGCCAAAGTCTTAC
CCGAACCTGTAGAGGCAACACCAAGAAAATCTCTATATTG
TTTCATATTGCAAACGTTTGGAATAGTAATCCTTTGAATA
GGAGTTGGTGAAGGAAATCGCAGCTCCTGTATAATAACAC
GTAACAAGTCCCTTGGTATTATATTGAGCTCTTCCCAATT
TCTCAATGGATTTTCTACTGTCCCACCTTTTGTAACAATA
GCGTAGTCTTCTTTTAGTATCCTCCAATCTCTCTCATTCA
TTTCGTGCAAGGACTTCTCAGTCCAATGCTTCCCCATATA
TGAAGATTCTGCAGCATTTTTAGGAGTCTTTCCCTTCCAT
AGCAAATCTATAGCTCTAGTTGAAACGATAGGATCATATC
CGCTCAGAGTATCTTCGCTTTCATTCCAAGAAAAGTGAAA
TTTAGAGCCATTTTGCTTTGATGGATTTCTCTTCTTATCA
TTTGTTTCATTGAAAAACTGTCATCTCTAGAGTTTACCTT
TTAATCTCCACCTTAGCGCTATCACTTTGCGTAGGCGTCA
AACTCTCTTCGTTCTCCTTCAAACGTTCTTGCTTAGATCT
TTCTTGTTTATTCAAAACCTAGGCTTGCTGATTTTACCTG
ATGTATTTTCATCTAGTCCTTTTTCTTGTTTATACCAGCA
ATCAGCTGACTAACATCGATTGGTCTTGCCATCCGTCCTG
TATGTTAATTCTTCGGCTCCTATTGACCTTTTCGTTGTCA
AAAATTCTATTGTCGTTGGTAATTCTCTCGATTGTAAGCT
TCGAATATGTAAAAACGGATCATCGCGATTAACTCCGAAT
TCCTCCGACAAGTCGGTACCCTCTTCCGGCGGAGAATATA
TATGAACAAAATTAAGCATAAGAAAGGTTTCTGATTAATA
TTGATTCACCAAACAGTTTTAGTTCCTATTTTTGGATATA
TATACATCAATAAACAATATATCATAACACATGGACGTAG
GAAGTTGCTCAGTGGAAATAATCCGCTTGCGCAGTTGCAC
AAACATACTCAGCAGAACAAATCGCTTCAGTTTAATCAGA
AGAATAATGGGCGTCTTAATGAGTCACCTCTACAGGGTAC
CAACAAGCCAGGTATTAGTGAGGCTTTTATATCCAATGTT
AATGCTATTTCACAAGAAAACATGGCGAATATGCAAAGGT
TCATAAACGGAGAACCACTGATCGATGATAAAAGAAGAAT
GGAAATAGGGCCATCCTCAGGCAGGCTTCCACCTTTTCAA
ACGTACATTCTCTACAGACTTCCAGCAAACCCAACCCAAA
TTAAGGGAGTGAACGATATATCTCATTGGTCACAGGAATT
TCAAGGTAGTAATAGTATTCAAAATAGAAACGCGGATACA
GGAAATTCAGAAAAGGCATGGCAGCGTGGCTCAACAACCG
CATCAAGCCGGTTTCAGTACCCTAATACCATGATGAATAA
CTATGCTTATGCTTCTATGAACAGTCTTAGTGGATCAAGG
CTCCAATCGCCTGCTTTCATGAATCAACAACAGTCTGGTC
GTTCTAAAGAAGGAGTCAATGAGCAAGAACAACAACCCTG
GACAGATCAGTTTGAAAAGCTGGAAAAGAAGTCTCAGAAA
ACTTGGACATAAATGATGAAATAGAGAAGGAGGAAAATGT
GAGTGAAGTAGAACAAAACAAACCAGAAACTGTTGAGAAG
GAAGAAGGAGTATATGGAGATCAGTATCAATCTGATTTCC
AAGAAGTGTGGGATAGCATACACAAGGACGCTGAAGAAGT
CTTGCCATCCGAATTAGTTAATGATGACCTCAATCTAGGA
GAAGACTACTTGAAATATCTCGGCGGTAGAGTAAATGGGA
ACATCGAGTATGCTTTTCAATCTAACAACGAATATTTTAA
TAATCCTAATGCTTATAAAATTGGCTGCCTACTGATGGAA
AACGGAGCCAAATTGAGCGAGGCAGCGCTAGCATTTGAAG
CTGCTGTTAAAGAAAAACCGGACCATGTGGATGCATGGCT
AAGATTGGGTCTAGTACAAACCCAGAATGAAAAAGAGTTG
AACGGCATAAGCGCCCTCGAAGAATGTTTAAAGTTAGACC
CAAAGAATCTGGAGGCAATGAAAACTTTAGCGATAAGTTA
TATAAACGAAGGTTATGATATGAGCGCCTTCACAATGCTG
GATAAATGGGCAGAAACTAAGTACCCGGAAATTTGGTCAA
GGATCAAGCAACAAGATGACAAATTTCAAAAGAGAAAGGG
TTTACCCATATTGATATGAACGCTCATATCACAAAGCAAT
TTTGCAACTAGCAAACAATTTAAGCACAATAGATCCTGAA
ATACAACTATGCTTGGGTCTCTTATTTTACACGAAAGATG
ATTTTGACAAAACCATAGATTGCTTTGAAAGTGCGTTGAG
GGTGAATCCTAATGACGAACTCATGTGGAATAGATTAGGG
GCTTCATTGGCCAATTCCAATAGATCAGAGGAAGCAATCC
AAGCCTATCATAGGGCACTACAACTAAAACCTTCTTTTGT
TAGAGCTCGCTATAATCTGGCGGTATCATCCATGAATATA
GGCTGTTTCAAAGAAGCAGCAGGCTACTTATTAAGTGTTC
TAAGTATGCATGAAGTGAACACTAATAATAAAAAGGAGAC
GTTGGATCTCTCTTGAATACGTACAATGATACTGTTATAG
AGACTTTGAAGAGAGTTTTTATAGCGATGAATAGAGATGA
TTTACTTCAAGAAGTGAAGCCAGGCATGGACCTGAAAAGA
TTTAAAGGAGAATTTTCGTTTTGATATGGTTCTCCGCAAT
TTTATGTTCTCGCATCACTGCCCAAATTCATTAGCATTAG
CAGTACAAGCTATCCTATATATAAGGCAATAAAAATCTTA
TAAATACTATCAGCAAGATTTCAACCTTGGAAAACATGCA
TTCAAAGGTCATAATTGCTGCTCTATTTACAGTCGTCCAT
AATGACATTTCTCTTTGATTATTTTCTTGTTTTTTCGCTC
TTCTCAAGTGGATGTTACATAACAAACAAAACAGAAAAAA
ATTGTTTAAATATAAAGTTTAAAAGTTATCTTTGATTCCG
CACCTGAATTTTTGGATTGAAGGCCAAAGGAGGTTTATCA
GGGAGAGAAAAAGCTCTCTATTTATTTTTATAAGGAATAA
TTGTGCATGTACAACTATACAATATGTCTAGTGTACCTTA
TAATTCCCAACTTCCTATATCCAACCATCTAGAGTACGAT
GAAGATGAAAAGAAGAGCAGAGGCTCAAAACTAGGCCTGA
AATATAAAATGATATACTGGAGGAAAACTTTATGCAGTTC
GCTAGCGAGATGGAGAAAGCTAATACTATTAATATCTTTA
GCTTTGTTTTTATTCATATGGATAAGCGATTCCACCATAA
GCAGAAATCCATCTACCACAAGTTTTCAAGGCCAAAATAG
TAACGATAATAAGTTGAGTAATACTGGTTCTAGCATCAAC
TCCAAAAGATATGTACCACCATATTCTAAGAGATCAAGAT
GGTCGTTTTGGAATCAAGATCCTAGGATTGTCATTATATT
AGCGGCAAACGAAGGTGGTGGTGTATTGAGGTGGAAAAAT
GAGCAAGAATGGGCTATCGAAGGCATATCAATAGAAAATA
AGAAGGCCTATGCGAAGAGACATGGATATGCGTTGACTAT
CAAGGATTTGACAACGTCCAAAAGATACTCTCACGAATAC
AGAGAGGGTTGGCAAAAGTAGATATATTGAGACAGACGTT
CAGGGAGTTTCCTAATGCAGAATGGTTCTGGTGGTTGGAC
CTGGATACTATGATAATGGAGCCTTCTAAATCATTAGAAG
AACATATTTTCGACAGATTGGAAACTCTGGCTGACAGAGA
ATTGAAAAGTTTTAATCCCCTAAACCTAAGAGACGACATA
CCCTATGTCGATTATTCAGAGGAAATGGAGTTTCTAATAA
CACAAGATTGTGGAGGCTTCAATTTGGGCTCATTTCTGAT
AAAAAATAGCGAATGGTCTAAGCTGCTTCTAGATATGTGG
TGGGACCCCGTTCTGTATGAACAAAAACATATGGTTTGGG
AACATAGAGAACAAGATGCGTTAGAGGCATTATATGAAAA
CGAACCGTGGATTCGTTCGAGAATAGGATTTTGCCCTTAA
GAACGATCAATGCATTCCCACCGGGAGCATGCTCTGAATA
CAGTGGTGACTCAAGATACTTTTACAGTGAGAAAGACCAT
GATTTTGTTGTGAATATGGCCGGATGCAATTTTGGCAGAG
ATTGCTGGGGCGAGATGCAGTACTACACCACTTTAATGGA
AAAACTGAATAGGAAATGGTACACGAGATTTTTCTTCCCA
TAAAATGGAAGTTATCAATATTGTAAAGAGAAGCATTTAC
AAGCTTTTATTTTTCTTTTAATTTCCACTACTGGTTCTGC
TTTAAAATGTTGTTTTATAATTTATGTACATTTAGGCCTA
TAGAAGATTCTTTCAATAATATGCTACACATTCTTTTATT
TTTCCATCATATGTTGGAGTTTATGCCTCCTCGGCAGGAG
TTGGGCGGTGCGAAGAGAAGAAAAAGAGTGAAACTAAAAA
AGGAATCTGCCTTTGCATAAGTTCAAAAGTGCAATTTTAG
TGTTGGATTTAAACGGGAAAAATTGAAATGGCCATCGAAA
CAATACTTGTAATAAACAAATCAGGCGGACTAATCTATCA
GCGGAATTTTACCAACGACGAACAGAAATTGAACAGCAAT
GAATACTTAATTCTTGCTAGTACACTGCACGGTGTATTCG
CCATCGCGAGCCAGCTGACTCCGAAGGCATTACAGCTAAC
TCAACAAACGAACATCGAAAATACCATCCCATATATACCT
TACGTGGGCATGTCCAGCAATAGGAGCGATACAAGAAATG
GAGGTGGCAATAACAACAAACACACTAATAATGAAAAACT
GGGCAGTTTTAAAGGAGATGATTTTTCAAAGAACCATTTA
CGAACTGGAACAAGAGCGGATTGAGACAACTATGCACGGA
TCAGTTCACGATGTTCATATATCAGACCCTAACCGGCCTG
AAGTTTGTCGCTATCAGCTCCAGCGTCATGCCCCAGAGAC
AGCCAACTATAGCCACCACCGACAAGCCTGACCGACCCAA
GAGTACATCCAATTTGGCCATCCAAATAGCCGACAACTTC
CTAAGGAAGGTTTACTGTTTGTATAGTGACTACGTCATGA
AAGACCCATCTTACTCAATGGAAATGCCTATAAGATCTAA
CCTGTTCGACGAAAAGTCAAAAAATGGTAGAAAACCTACA
ATAGACGCACGCGCCATCGGAAGATAAACGCATTCACACC
AAGAAAATAAATACTACGTACTTCTAGAACTAAGAAGAAG
TTGCCGCTCTCCGTCTCCTCCTTCATAAATAGGGATAGCT
TTTACTACTACGTACGAAAAAGACCACACTGCGACGGATC
CTCTGCATCCCAACACCAGCGATAGAAAATGCGCCGCCTA
TATCGTCATCTTGCTTCCTTTTTCTTACTCCCTTCCTGCC
CTGGAAACACCATACAATCCATCACATCATATCCTGCCAA
TGCACTATTACGCAGCTTTCGGCACGTGAGTACGGAAACA
CCAGTTCGGAACCGGGTACACAATAGGGATAGTCAAAGCT
GTCCATTTTTTCCGCTGATGGATGACTGATACCAAAGTGT
AACCCAAAAGGGGTAGTCGATCCTACTTTTACCAGTTACG
TTAAAGGGACCAAAACGTGGGAAGGGATGCCGCCACCACC
ACCGCCACTACCCCCGCCAACATGGCCTAACTTAGCAGTC
CTCGCTTGTGTATCTAGGTCCGCGTCCGCTAATTCGCGCG
GCTTGCCACTTAACCCCGTCCAGTTAATTTGCCAAGCAGC
GGCCGCACGTTGGAACGTTTTCGCCGATTTATTTATTATT
ATTTATACATGTTGACGTTGGTGCCCTTTTGTTTATACTG
GAGCCTAAAACGTACCTCAATTAAATTTAGTGTGCCATAT
TATAGTGCTATTAAACCTTTATTTTTATTTTTAATTTTAA
AACTGCTTTGGTTCTCTCCCTCCCTTACCGTTGCCACCTT
AAGACTCACTGATATTTATTCATACTTACAAGTGCTATAA
GAAAAGACTTGATTTATTAGCTTTACAGCGTTTTTACATT
TGTGTCACTGCTATTATATTTTTGTTTACCTCTTTTTGTT
GCTGGTGTTGGCGCTACCATTGTTTTTTTGTTTTATGAGT
TACGTTTACAAAAGTTCTTAACATTTACTGTACGATAATA
TACTAAGGTGAAATACTAAAGTAAAATAAAATAAGAGAAA
GAAAAAAAAAAAGAAAAAAGTAATGATGATGTTCCATAAT
TGCAGAATTAATAACTACTTAATAACTTCTCAAATTGGCG
AAGGCGCGTACGGTCTGGTTTACCGTGCCTTAGATATTCG
TACCGATAGACAATACGCTATCAAAGCGGTTGTTCAAAGT
TACGGTGTTAGCAAGGAGGCTGATATGGGCAATGATAAAA
TACACAAAAATAGCGTGAAATTGCAAAGAAGCTCGCTAAA
CTGTTCAAGGAATCGAAAAACGTTGTCAGGGTGCCCTCTA
TAGATCTAGAATCAATTGAGAATATGTCAGAAGAAGATTT
TAAAAGCTGCCCCATTATAAAGAGATTTCGCTACACCTAA
GAGTCCACCATCATAAGAACATTGTCACCATACATGAGGT
GCTACAATCTGCAGTCTGCACGTTCATTGTCATGGATTAT
TACCCAACAGACCTATTCACGTCTATTGTAGATAACAGAC
ATTTTGTCACTAATGGACTGCTAGTAAAAAGGTTTTTCTA
CAGATCTGTTCTGCTCTTAATTATTGCCATGAGCACGGCA
TCTACCACTGTGACATCAAGCCTGAAAACTTGCTACTGGA
TACAGAAGATAACGTTTTCCTATGCGATTTTGGTCTATCC
ACTACTTCCACATATATAAAGCCAAATGTTTGCATTGGTA
GCTCGTATTATATGCCCCTGAAAGAATCTCATTTGATGGG
AGAGTTTCCAGCTCTAAAAGTGGGGGACATAAGTTGGGTA
AGGTTTGTCCCTCATGTAATGGCGATTTGTGGTCATTAGG
TATCATCCTTATCAATTTGACATGCATCAGAAATCCCTGG
CTGAAGGCTGACAAAACCGAGGATAATACCTACTATTATT
TCACTAAGGATCCCAATATACTAAAGCAAATCCTACCGCT
TTCCGATGACTTTTACTCATTATTATCTAAGATTTTACAA
GTGAATCCGAAGAATAGAATGAGCTTGCAAGAGTTGATGA
AAGAAGTTAGTTCTATTACAAGCTTCACCAATGAAGGCCC
GTTATCAAAAGTGCCGCCTCTTTCCAAGTCTGTTTATGAA
AAGTTCGTTAGCCCCGTCGATAACACGAATGAGAATTTGT
CTCCAAAATCCTACGTGTACATGCACGATAGTAAAGCTGC
CAAGAATTTATCTTATACATCTTCAAGTGAGGAAGAAGAT
GGAATCAAAGAAGGGATAGACGATGATAATGGCAGTCGCA
GTGGCAGTTTCGGAACGCTAGACACAGACACTGGATTGCA
TTCTTCGTTCACAAGCACTTCTTGCGAGTCCGATAACGAA
TGTTCTAAGATTTCCAACAAATTTTCCTTGTTCGAAAAAA
AATTCAACGAACTTCGCATGAGTTCCTCTTCTTTAACTAA
CTAACCCCCTCCTTTTTGGCACAAAAGTGTACTACACATC
TGTTTTAAGCCCACAATTGATAGACCTTCTCTTGATGATC
ATCTGTTTTCCCGAAAATATTACTTGCCAAAGCAAGTTGT
AGTTATATTCACACTTCCGTTATGACCCCTCATCCGTTTA
ATGTTATTTGTTTTTATGGTATTCCCTTTATTCATTTTTT
TTCTTGCTTTTTTGTTGATCCCTGTAACCCCTTTTTTTTT
TTTTTGGAAGTTGCTATTATTATTCATTCACATTTGTTCT
GTCTTTGTTAATTTTCCAGGTCACCGTATTTAATTTCTAT
ATAACTGTTTCTAATATTTACTTCGTTTTATCCAAGCGTT
ATTTACTCAATATTCAAAACTTTACTTTTTACCACCTGTA
TAACATCTTTTCAATTTGATAAAACGTTTTGAAATCTAAG
GGAACAATGTCACAGTCAGTTTCGTCGTTGATGTCTGGTA
ACTCCAGATCCCTGAATTGAGACTCCATCATATCAGCTTT
CATGAAATGACCCTTCCTTGTTTTGAGCCTTTTCAGAACT
TCTATTTTACTTGCATACAAAAGATAAAATGGAACTCCGA
TTCAGGGCATGTGTGCCTAATCAAATCTCTGTATTTCTTC
TTCAAGCTCGAGCAAGCAACAATTGACAAATGCTCCTTAG
TGCTTGCTGCAGCTTTTGTAGATTCTACGGCAACTTTTTC
AACCAGTCCCAACGGTCGTCGTCATTTAATGGAATCCCTC
TTGTCATCTTTTCTACGTTGGCAGGCGGGTGTAAATCATC
ACCTTCGATGAATTTCAAATCCGGGTATATATCTTTAAAT
TCATGGATTAGTTCACCTGCAATGGTTGATTTTCCTGTAC
CTGCAGTACCTGCCAATACAATAACCTTAAATTTCCCCAT
AGTTTTGTGTTTCTCTGTCATCAACTGCGTTGTCCATCCA
TACGCTTACTGAGACACTATGAAAGCCTGTTTAGTCTTCG
GAAAGCTATTTATTGCTTGCTACTTGAAAACCTTTTGATT
ATCGATATTTTTTAACGGGACCTTATATAATTATTGCTTG
GAAACTAACGGTGTTATAATTTTTGACAAACTAATTAGCG
ACGTAATGAAAGCAGAAAAACCGCAAGAATATGAGAAAGG
GAAAATATCAAAGAAAACAAAATATATTCCTTATATAACA
CCATCTTTTGTACATAAATGAATTGGCAAGCACATATTGT
GCATGCATGCAAGGGGCAGAATCTTAATACTAAGTAATTT
AATTATGCAAACATAACCCCGTATTGAGGCCTTCCGCCGC
ATTTAACGACCAAATCTATGAGTTTTAAATCAGACACCCG
CCTTAACAGGTCCCATATAGTGCTATCAGATAAAAGTTCG
TTTTCTGTCAATGATGGATTGTAATAATATTTCAGGATAA
ATTTCTCTATGAGCTGTAATCTTGATCTATTCTGCAAAAA
AAAACTCAAAGTTCAGACTCCCTAGTGAATCAGCATACGT
GAAATATAATAAAAATATTACAGTCGTAAGGGGTTCAATA
GACGCTAGTTTTTGCACTGTAGATCCAGAGACGTATAGGA
TTAAATCTATTGATTCAAATAGAGAAACAAAGGTAAACTT
AGGGCTTAGGTCAGTTCCTTGCATATCAATACCTTGAAAA
ACCATTCTATAAAAGGGGATATCACATCATATGGATTCTT
CAAAGTAAAATGATTACCTAGAGACTTCACACATTCCCTA
CGTGTTAAAAAAATATGCATATTGTTGTAAAAGTTTTTAG
GGAAGTCTTCTTTCGATGTATCTTCAGTGTTCATTGAACA
CAAGTCTAGCTCTTTAGATGTATCAAAATCGCCATTCTGC
ATATCTTGATAGTGCTTTCTGGGAAGAAAATGAGAAATAT
TTTTCAACAGGATAGGATGATGATCTAGTAGTAGTCTAAA
AAAGTTTCATGCTCAAATAATGTAGGGATCACAATATTTC
TTGAATAAGCTTTTATATTACTTACGCCAAACTCCAGGGG
ATCGAAAAGATATTTTTCCCACATGATCTTCGATAATAAT
GAAAAGATGGCTTCAAGCAACTATAGAAGAACCTGTTCAA
GGTGACCATCGACGGTTCACCCTTTGTGAAAACGAAAATA
TGTTGAATAATCTCTACAGGTAAATCTTGCAAAGTTAGCT
TTTGATGATGCCTAAGTTTCTTCGCAGGAAGCCTGATAGT
CCTTTGATCTTCCGATATTGGCCTCTTGGATGAAACCCGG
GTCTCTAAGAGATGCACATGGTGCTGCAAGTTTATCGAAG
ACGATGCATACCGATGCAAAGGAAGTGCATGTTTCTTTCT
CTTATCATGACGGCTAGAATATCCTGTCAAAATATAACCC
ATGGCCACTTATTCTAAAAATACACTGCGTGAAAAAGCAC
TGCTTACTTTAACAACATTAGTCCTCTTTAAATATATTTC
ATTACTCATCGCAAACTGAACAATTCTTGATGCTTAATTC
TTACTAGCTGCAAAAAGACAAGATGAAACGCGGTGTATGG
TTGGACGATATAGTCTTATCCTAAATACACACAACATATA
TTGCGTAATAAAGAGATCTTCCTATCTATAGCACAATTTG
AAGTTGAAAAGGCGTATCTAAAATGCTAATACTAAACAAG
GCATCATGTTTTTGTCCCATTCACGTAGCACTGGCGATTT
GCTTCCATATTCTTCTGTGTACAATAATAGCTTGGGTGGC
TTTTTTCACAATGGGCTCTACGCGAAATTGTCGCAGCCCC
TGTTGGCCGTGCTGTGGGCCATTCTCGAGACTAGAATGAA
ACAGAAATCTACAAACATGAAAAGGTAGAGTAAAGTCGAG
TAAGTAGTAGAAAAGAAAAGTGATATTGGCATACACGATA
GCGAAGTTGTTCATATCTATTATCACCAGGCCATTCATTA
AAACTTACCGCTAAATTGAAAAAGAGGCGACTGCCAACAT
ACTTGCCCTTTTTTTTTTCGCTATTATTAGTGTCCTTTGA
TTACAAACTACATCCATTCGAAAAGCTTGTAACCAACACT
AAAGTCTGTGATTCTACCCAAATATTTGCTCTCCGTCATT
TCTATTCTGTTTGAACTACTGTGCATATATTTTTCTTTTT
GTTTCCTACATTTTATTCCCGGCATATCTCGCGATAGGTA
TATTGAATAATGACATCTGCATTAAGGGTTTTGGTATGCG
GAGATCACCCAAATCTCATTCTGTACACATCCAGGTTTCA
ACATGCCAAAAATATAGAATTTTATCTTGTGAACAACTCA
AAAATGCCAACTACGAGGTTAGTTCACTATTTTATGGGAC
GGAACGGTTTCAGATTCAAAACCATTTCCAATCGCTCCTA
GATTTAGTAGACCTTAATAATGAAAATGGTGGCTTGGTAT
TCGACTTGATAATAATGAGTGCGTCTTCACTGCAAGAAAT
CCCGCAGGTATTGAGAGATATAAAACCTATGATGAATAAG
ACAACAAAGATACTATTTGAAAGTAGCGGGTTTATATATT
TGGAGCCATTCATCAAGGCTTCAGTTGATCTTTCGCTGTC
AAATATTTTCAGCATTTTCACCGATTATGACATAAGACGG
TTGGACAATGGCTCATACAAACAGTTCACGACTGCAAATG
CCAAATCCTTTTCTGTTTCGATCGGTCAAACGACATCCGT
TCACGAAAACAGCTATTCAAGTGATATTATTCCTATTTTG
AATACATTTCAGAAATTGTTCCAAAACTGTTTCCTAGGGA
CGTTGTGACTCTTTACGATCATTCTCCTCCGCTTTCTTGG
CAAAAGAATGGGAACTAGCTTTGCCTCAAATATGTTTCGA
TCCATTATTAATAATATTAGAAGAGAAGAATCCATCAACC
TTGGATGACCACGTTTTGGCCAAACCTCTTATTTCAGGTT
TACTAGGCGAGAGCTTATTAATAATAAAAAAAATGGGTAT
AGCCATGAACAATCCAAATTTTCAAAATGAACAGACTATA
TTGAAACATTGGAAGAATAAGTGCGAAGACTTACCTGATG
GGCCGGCACTTTTATATAATTTCATCCATAAGGCTTCATC
TTTGAATATTGACTTATTGTTATTACAGCCGATATTATTA
GCAGATGACTTTGGCGTGAAGACACCATATTTAGAATGTT
TGTTTACAATGATGACTCAATATCAATTGTTAAATAAAGG
TGATTCTGAATGGTTTATTAGAAAGGATGAGAACACAGCG
TTAACTCGCGTTGATGATTTACAAAACAGTATCGCACTTA
AAGATGGAAAAATCATGCAGCTGCAAAATTCGGAATCAAC
CCTGAAAAATGAGATAAAAGAACTTCAAAGTCAAGTTTTG
AGCTTAAAACAAGAAGTGTCCTCAAGTAAAGCAAATAATG
GACAAGAGTTGGAAATTTTAAAGAAGAAAGTGCAAATGGG
AGACAATTCATTATTTGATCGCCCAAATAGTAATACTAAT
GGTATATCTCCCTCTGATAACATTGTTGATGTTGATTTAA
ATTACGAAAGGAGTGACCAAGGTAATAATAGTAGTGGTAA
TGATAGCAGAAGACAATCTTTTTCAACTCCACATCTGATA
CAACATTATCCAGAGATGAAACCTCGTTGAAAGAGCGTGA
GTTAGAAGTACGAATGAAGGAATTAGAACTTCAAGAGCGT
GAGTTAGAGTTACAGAGAAAAGCCCTCCAGCAACAACAAC
AATATCAACAGAGACCGCCTAAGCAAGTATACTCCGGTCC
TTCTGGTACACCAACCAGCGGCAATAACAATAATAAAAGT
TACAATCCAAATAGAAAATCTTCCTATAGTCAGCCTCAAC
ATGTGGCTATGATGACCAGCAGAGGTCTACATGGTCCTAG
CGCTGCAAGCTCTAGCCCTGTCATTTCTGCCAACAATTTT
GTTGATCCAGTTTCTTCTGGGACGCCATATAGCAGCAATA
GTTCTCGATTTAGTCAGCAAATTCCATCGCAGCAATACAT
GCATACTGTTAAGCCAACGAGTAGAAAAAACAGAAGTAGT
GTCATGCCTAATATAGGTTACGTCCCAGGGCTAACCAATA
ACGAGTATGGTAGAAAGTTTAACGGTAATGGTATGAATGG
TACCCAAAGCCGTCTGAATTCACTTTCAAACCAAAGTACG
TTTAGATCTCAACAGGGTCCACCGATAACACAGCAAAAAT
CGTTTCAAAATAACGGTGGTAGCATGAGGACAAATCGCAT
ACCATCTGCAAATTACAATATTTCAAATCAGCAATCGGGT
TTTGTTAACTCTATTTCAAGTCCAAATCTAAGCAATTTGG
AGAATAGAAACACAGTACAAAACAGTAGAAATGCGGATTC
TGCTCCGTGCGTTAATCAATTGAACAGTGACTCTCCGCCC
CAATTACAGTCTCTATCTCAAAACGGTACCTCAAAAGTTC
CTCAGATCAATATTACGCAACCATCACCAATTCAGACCAA
CTTTGCTACGAGTGATAACCCTGCTGCTGTAATAAAACTA
GGGACACCTTCTGAAGATACAGTTTCAGCTGCGGCAACAG
CCAATAATATAAGTACAATGGGAGATGAAAGCCGCAAAGA
GGACGTTAAGGAAAAAAAGAAGAAAAAGTTCAGTTTCTTT
GGAAAAGGAAAAAGTAACAAATACGCGAGCCCTTGTCTTT
CCAATCCAAATAATCCGTTTTTGTTAATGATATGTTATAT
TTTATCTACTTATACATTTTATCTAAAACACTTTCTATTT
GGTTAATGACCAACGAGGAAGTTTGTAGCTTCAACACAAC
TTTAGATCATGTAATAAACGGCATATGCTTTTAAATGCTT
TGTTTTGTTTTTTTTCTTTTTTTCCCGCTGTGACAGAAAC
AATTAAGTTGCGTTAAAAAGGTTCCCTGATAGAAATAAAT
ACGGCTAAATTAAATAAACTACTACATAATCCTACAACAT
CAAATGCCTGTAGATCAAGAAAAATTAGCTAAGCTGCACA
AGTTATCAGCAGCAAACAAAGTTGGTGGTACCAGAAGGAA
AATAAACAAGAAAGGTAATTTATATAATAACAATGACAAG
GATAATACCAAGTTACAAGCTGAACTTCATAAACTGCATC
CAATGACCATTGAAAACGTTGCCGAAGCAAATTTTTTCAA
AAAAGAATGGCAAGGTTTTACATTTTAACAGTGCAGTTGT
ACAGATTGCCCCTCAATGCAATCTCACAATGATTCATGGC
CAACCGAAAGAGAATACACTTAATGGGCTGTATCCGAGCG
TAGCCTCTCAATTAGGTAGCCAAGAACTTGAGTATTTGAC
AGGTTTGGCTCATAACCTAGAAAATGAACAGACGGTGCTC
GACCAGCTGGGCGACAGATGCAGCGAGACAAAACAACAAG
TGATGAATAGCTGACATAGTTCATAATAATTGCCAGTAAA
CGTTATAGCTAGTGGCGAATGTCGAAGTGGAAATGCTATC
ACATTAATGTTGCAGATGAATATATATTTTCTTATTTGAG
AAGATACACGCTATTTACTCTTTCAGCCATTACTGCTACC
ATTGTGGTTGTTATCTTGACGATGAACGATGTTGGATTGC
TTGACTTTTTCAGTAATTCATTGATACCCTCACCACCCGC
AGTTAGTAATTTAGTCCTGTTTCTCCTACATGTCAGTGTA
TCATAATGTCTTTTCAATGCATCTTTCCTTGCAAAACCTT
TGCCACATTGAGGACAAATGTTAGGCAATATGGCGAAGTG
TGTCTTTTCGTGCCTTCTCAAATCTGATGATCTTGAAAAT
TCCAACGAACATTTCGCACATTTAAATCTTTTTCACCAGT
ACTATTTCTACGATCTTGGGGTTTGCTTTTGCTGGACTTC
GGTGGTTTTGGTAATGCGTTTTCCTTTTAACCTTTATGTT
ACCGCCTTGACTATTTATATCAACACCATTTTCTGCCGGT
ATGAGTGCTGGTTTTTATTTTGTAACCTGTTTTGCCTATT
CCTTACCCTTTCTAATAACTCTTTTATTATAGGATCTATG
TTATCTATATTTAATGATACATCCACTATTGCTTCTGTAG
CCTGTTTGATAAATGCAGCATCCTGATCCTCCATTTGGTA
CTTTTTGAAATTTATAATACCTCTTGACTTTTTCCACTAT
ATTATTAACAAATTCTTGGCATATGACATGAAACCCTATT
CAATTATCCAGATGCATACATATATACCATGGATAGATAT
GTATATCTACTATATCTATATATACCTCGTCAATGTAATG
AGGAAAGTTCCGAGGGCGACAAAGAGAACAAATATAGTTT
TATTTATAATAATGATACAGAACTCAAGATTATTTCCTGC
TTATTTTAAACTAAAAGTATAGCAAGTTCTAACCCACAAT
CAGGTTCTTTATTATTGTCAAGAAAATATAAACTGTGGCG
TACTAAGCGTACTAAGTAAGGGACGAAAAACCATCACAAA
ATGTCACGTGCATGTTAGTCCAGTCGGGCAATAGATAGGG
ACTGTAAATTAAAGTTTATATTGAAATAAACAAAGGTAAA
TGGTAAAAGATTAGAAGCATAGAAAGCATCTGGCGTTATT
TTAGCGGGGAAAGATTTTGGTGGATACTATCTTTGACTAG
TATATTTGAGTAGCAATTAATGTCTAACGAATTACGGCTT
GAAGATAACTATGTACCAACTTCCGACACACTAGTAGTTT
TCAAACAATTGATGAAGCTGCCGGTAACGGTATTATATGA
TCTTACGCTATCATGGTTCGCAAAATTCGGTGGGTCATTT
GATGGTGACATATATTTATTGACAGAAACATTAGACTTAC
TGATTGAGAAAGGCGTGAGGCGAAATGTTATAGTAAATAG
GATATTATACGTATACTGGCCGGATGGCCTGAATGTTTTC
CAATTAGCAGAAATAGATTGCCATTTAATGATAAGTAAAC
CAGAGAAATTTAAGTGGCTTCCATCAAAAGCTTTACGGGG
AGATGGGAAACCTTACGTAGTAAAGCTCCAACCTGCCAAA
TTTATAGAAAATTTACAAACAGATCTAGCGAAAATTTACC
ATTGTCATGTTTACATGTTTAAACATCCCTCTTTGCCAGT
GTTAATTACCAGAATACAGCTATTTGACAGCAATAATTTA
TTTTTGAGTACGCCTAATATAGGGAGTATAAATAAAGAGT
CTCTTTACAACAAGTTAGACAAATTCCAAGGGAAACCATT
AATATCAAGGAGACCATATTACGTTGCATTCCCGCTAAAT
TCTCCAATAATTTTCCATTCAGTTGACAAGGATATTTATG
CTAGACTAGTTTTGCAGAGCATTAGTCGAACGATATCAGA
AAGAGAAACAATCATCTTCAAACCGGTACAGAAAATACCC
GTGAAATCAATACATAATATAATGACTTTATTAGGACCTT
CGAGATTTGCGGAGTCTATGGGCCCATGGGAATGTTATGC
TAGTGCTAACTTTGAACGGTCACCACTACACGACTACAAA
AAGCACCAAGGCCTTACTGGTAAAAAAGGTAATGGTTAGA
GAATTTGATGATTCTTTCTTAAATGACGATGAGAATTTTT
ACGGAAAAGAAGAACCTGAAATTAGACGACTAAGGTTAGA
GAAAAACATGATCAAATTCAAAGGTTCAGCAAACGGCGTA
ATGGATCAGAAATATAATGATTTGAAAGAATTTAACGAAC
ATGTCCACAATATTAGGAATGGAAAGAAAAATGAAGATTC
TGGTGAGCCAGTGTACATTTCTAGATACAGTTCCTTAGTT
CCTATTGAAAAAGTTGGATTCACTTTAAAAACGAAATAAA
CAGTAGAATAATTACCATAAAATTGAAATTTAATGGTAAT
GATATTTTTGGGGGATTACACGAACTATGCGATAAAAATT
TAATAAATATTGATAAAGTTCCTGGGTGGTTGGCTGGAGA
AAATGGATCGTTCTCAGGAACGATAATGAATGGAGATTTT
CAGCGAGAGCAGGTTGCTAAAGGTGGTTTACTGTAGAAAA
CTACTGTGTTCTGTTATCGCTTCCAATAAAAAAAAAAAAA
AAAACCTATGCAAAAATTTCAGTCAAAGCATAACAAAACG
AACCTTTTTGTACTGCTCATTGGAAGTATTTACGGGGCAG
TATGGGCACTTGAAAGTAATTGTTCCGTTCTTCGATAATC
TGTCTAGCGCCTTTTAGAAATGATGTGATGGCATGCCAGT
GAATAAGGAGGATTTTCTGTAGTGGTTTCCTCCTTTAAGA
CGGGACAGATGAAGATCGGATGGAAATGAGTCAGAAAATC
TGGTAACTTGACATCAAATGGCAACTCATCTTTCGTAGTC
CAGTCAACGTGCGCTAACTCCCTGATGGTTTTGTATTTGA
TGAAAAATTGGAAAGAAATTAAACCACTCAATACTATCAA
AAACAAGGGAGAGTCAAAGAAAATATGTTTTGCAGCACAA
TATTCTTTTATAAATAACGACGTGCATTCTTTTAATTCCT
TATTTACTTTAGAATCAATATCTTCAATAGGTTGACCTAT
TAGCGATTTAGTTAATAATGGTACGACGTTTTGCATTAAT
TCCTTCTCCCTATGTCTAAAGCAATCCAGGGGTGCGTTCT
GTGTTATTTGGTAGTACAACTCTACCGGATTTCCATGCTT
CACTATCTGCATTGCTGACAAAGTGTATAAATCAAATTTT
AGGGACGATAAAGCCGTATGGTTAGATGATAAGCTTTCCA
TTTCATTGGAGCACCATTTCAGACAGCTTTCTGTGTCACC
CTTTTAAGATCATGTACGATTTGGCCCATCTCAATAAATT
CAGTAGATTCTTTATTAGTAATTCCGTAGACATCTTTTAG
ATACTGGAAAGCCTCATTTTTATTTCCTAATGGCATGTTG
TCTATACTATACCTCAAAATATGGTAACCGATGGCTTCAT
TAACATTTTCCATTGTCTCTTTCGGTAATTTATTGACATA
TACGCTATCTATATCAAATTCTTTTAATTTGTTCAGCGTG
CTTTTGTTGAAGCGATTCGACTGCTGAGAAACGTACTTTA
TTTGTTTCTTTACTGAATGGTCCCATTGCCTCTGTGACTT
GCTTAGCTTCTCAATAATTAGTTCTCTTTTTCTCTTAAAC
TTTTGTTTCTCCTTATCACTCAGCTTATTATAGACTTCTG
GTTTTGATTCCTGAATATGCTTGTTTAAGTGCGCTTTCAA
CTTCTTTAATTGACTCTTGAATTCATGAGTATGATCAAGA
CATTTTGAAGGTTTGTCTCTTCCAGATTGCTGTCGGTATA
AAATTTCGCAAACTCTGTCTCAAAGCTATCTAGTAATTCA
GACATCGTTTCTTGGTTCCCTACTCAGTGCTGCATCTCTC
TTGAAGACACACTTATCTCATACTGAATGTGTTGAACTTT
ACCCCTAATAATAGAGATTCCTCAGCTTTTCCCCGGCGCG
ACGAGCTTTCCTATGTGTGAAATGATAATTTTTTTAACTT
TCTAACACGAGAATATGAGCATCACCTATTAGTCGTATAA
ATAAATAATTCATAACAAAATACATAAATTGTAATAAATA
AAATGTGTTAAAAATACACACTATCATAAATAATTGTCGT
GGAAACAACGCCACTCATTTGTTACTTGAGCGTTTCAAAA
TTTGGAGTTACTCGAAAGCTCAGAAGCATGTTTTGCCTCA
GCTACTTTTTTTAATTGCCTCAGATAGTCCCTTATCAACA
CGAGCAAACATATCATAAACGCGCTGCTGTATTTGAGGAC
AGGCGCCTTCTACATGAATGCCGATGTTATATGCCAAGTT
CTTTTGCTGTCCAGGTTGTTTACCCAAAACGCGGTAGAGA
TTTCTTGCTTGCACGAAATCTACATCACCTGGGGATGTTG
CCCAATGATAAGGGATAGCTGGCCCATTCCATACCTCTTG
GTGTTGTTGAATGGGTCTGTCCTGTTGGATATACGTGTAC
GATTTATCGTTGGCCAAATATGTAGGTTCTGAGCCGAAGT
TGCCGTTAACATTCATCGGTCCATCTCTGATAGCGGGATT
GAAAAATTTAGATGCATATGGACAGTTTACGGGTATTTGA
TGGAAGTTAGGACCTAGCCTGTATCTATGAGCATCCGCAT
ATGAAAACAAACGGGCCTGTAATACTGGATCAGCGCTTGC
TTCTTGGTAAGGAACCGTGGTACTGGGGGCGAAGGCAGCT
TGTTCCACCTGTGCGAAGAAGTTCAGTGGATTCTCGTTCA
AAACAATCTTACCCACACGCCGTAAAGGGAATTGCCCCTG
AGGCCATACTTTAGTCAAATCAAAGACTGAAAATGGTAAT
TTTTGGCATCGCGTTCGGTCATTGTTTGAATATAAACTGT
CCAGGAAGGATAGTTTCCATTCTGAATAGCCTCAAATAAA
TCCTGCTGGCAGTAATCTGGATTGGATCCCGCAATTTTGG
TAGCCTCTTCTATGGTCAAATTCTTTATTCCTTGATCGGT
TTTGATATGAACTTGCACATAATGCCAATCTCCGTTTTTA
TTGGACCATTTATAGGTATGACCAGAATAACCATGCATAC
TACGGTAGTTGGCAGGGGTACCACGGTCTGAAAAAGGATC
ATTACTTGATGAATGGCCACCTGATTTTCAGGAGTGGTGA
GGAAATCCCAAAACATGTCAGCATCCCTTAGGTTGGTTTG
TGGGTTTCTCTTCTGTGTGTGGATAAAGTGAGGGAACTTG
GAAGGGTCTCTGATAAAGAATACCGGTGTATTATTGTAGA
CCCAATCTAAATTACCTTCTTCAGTGTAGAATTTGGTGGC
AAACCCCTTGGATCACGAACCGTGTCGGCACTACCTTTAT
CACCACCCACAGTCGAAAATCTTGTTAGACATTTCGTTCT
TTTCCCAATTTTACTAAACATAGCAGACCCGCAGATATCA
GTAATGTCATCGGTTACTTCAAAATAGCCGAAGGCACCAG
AACCATGAGCATGTGGATTCCTTTGAGGAATATTTTCCCT
GTTGAAATGAGCCAAAGAATCAATTAAGTTATAATCTTGC
AAAAGCAAAGGGCCATGTTCCCCAATACGTTGGGTGACAA
ATGGTTCATTGATTGGATTACCAGTGGAGTTTGTCACAAC
TCTATCCTCTCTTACATCAGAGTAATTTACTTCATTTTTT
CTTGTCCCAATTTCGACATCTTCTAGGGTTCCAAATTTAT
TTGTAAGTACTATTATATTTATTTAACTTACCTTTTAAAT
AAACCTACAAGAAATTCAAATGTACGATTTGGACATTACA
GTGAAGAATGCTTTCTACATCTCTTTATATGTATGGCGAT
ATCAAAACTGGTTGTTTCTCCAATTCTGTCACTGTGGGGA
TTTTCGGAGTTTATATTTGTTAAAGCCGTCCTTTTTCGGA
TTAAGGGACCCCACCAACTTGCGCGGCTAATTCCGGCCAA
CTTTTGCATTACTAATTGCGGCTTTAAATAGTGGTTAGAA
CAACCGCTCACTTCTTCACGCAAGGACGTTTGACAGAGCT
TTTTCTTCCTCTGTCAACTTTCTCTTTAAAATATTAGTTA
GCAGCTTTTCATCAGGAATAACCTTGTAATTCTTGTCGAT
GGTTTCTTCACAAACTTGCAGCGAATCTATTTCGCTTTTC
AAAACTCTCCGAGCCATAACATCTCTTAGTTCTTCCCTTG
TTAATGAGTTTCCTTTCGAAGGTTTTTCGATAGAAACGCA
CTTTTTATGGGGTAATCGGCTAGACGCTTCATAATACAAC
GTTTCCATGTGGCACTACAGTTTGTAGTGGCGCGGGCACC
TTCTATCAATTGTAAACACTTCTTTACAATTCTCTCCACT
TGCCTTTCCATTGCTTTTATGTCCAGTTTGCATAAACCTG
GAATTTGGCAAAGAATTGTCAAGATTTGGACCAAAAGTAT
TAGTTGAGGCAACAATTCACCATTATTATAACAATCATAT
GAATCTAGTACTATTTCTTCACCTTCTAAGAATTCTTGAA
TATTGGCGTTATTGCGTAAGATATCAATACACCTGTCCAA
AAATTCAGTATTCGTCTCAAAAGTCTCTTTTAACGCCTCG
ACAATATTTTCAAGTAACACTTCTCCAAAATCATACTTCG
AACCGTCCCATTCAACATACCCATATCTTCTTAGTAGTTC
CGAATTTGGATGTTCTCCGTATATGTTGTACACTTGTTCA
TTCTTTTCAATATCCCTCAAAGCAACCATCTTTAAACAGT
TAGAGTCGTAAGTTAAATTAGCGTTGCATTTACTGGTATC
TGCATTCAACATATCAGCAAGTGGAATCATCGATTTCAAG
TAGCGCTCATTTTCAAGTTCTTCTTCACTGGTTTCTTCTT
CTTCATTTTCATTTACACTACTATCTTGCATTTCCAAATC
AAAGGAGTAACTCAATATAATGCTTGCAATATAGGCAAAA
TTATCAAACTCGAAGGACGTCGCTACACGTGAAAATTCTC
CACCAATTTGTTTGATTGATTTAATAATTCTTTCATGCAT
CTCTTTGGCTTCCTTTTTCCTATTCTTTCAAGGACAAGTG
ATGGTTTTAAAAGTTGCAGTTCATTATCATCCCAAAAATT
AACGCGTTCATATCGCTTGGTTTGTTCCAAACTTTAAAGT
AAGGCGCCCATCGGCTTCTTTCTTGCAAAACTTCCATCTC
ATAAAGTATACAGATAATTAAACCTTCCCACGATCCGGTT
TCGTTCAGGAACTTATCCTTGAGAGAAGGATAATCCTTTA
TCAGTTGAGATGTTGTAACGCTTAAAACAGAACTACGAGG
TATTTTAAACAATGTTTCATCCTTCTTAATCTTTTGAGTG
GCAACTACTGCGCGGCCTTGATTATCACAACAAAGATCTT
TGATTTCTATCTTAGGGGATACTTCAATTTCAGCGGTAGT
TTTTAACCAGCAAACAAAGTTTTCGGTATCTCTTGAAAAA
TCATCCATTTTCGCAAACTTTCCCTTTATTACTAGTCATA
TTGAAATGATCGTATTAAGCTTTTACAAAGGTAATGAAAT
TTTTCATACTCGAGAGAAAAATATGTGACACATGTGTGTA
TTACCCGCAGTAACTCTCGAAGATTACATTTGAATAATAT
CAATACTTCCAGACCAATAGCTTTATTGTATTGCCAGGGC
ACTTGGTACATGTAACATTCATCCAGTTTATTTGATACCA
AAAATCTTTTATTTTAATTCTTCTATTTACAAAAGAGAAA
TGTGTATGTTTATATATGTATTTTCTTGGGAATTTATTAT
TCATAAACCGCTTGTGCAGTTACTTTTCAGCTTCCTCTTC
AACAACTTCGCCTTCTTCATGATTTGGTAGCACGACAAGC
TTAGTATCTTTAACCACCACTCTAACAGTTTCGCCGTTTC
TAATTTGACCTTTTAATAAGAAAGTTGCCATGGAGTTCAA
AATCTGTCTATGAATTAATCTATTCAATGGCCTTGCACCA
TATAATTGATCGTAGCCTTTGTCAGTTAGCCAATCCTTCG
CTTCATCAGTTAAATCAATTTTCATTCTTTTTCGGCCAAA
CGATCTTGAATTTCTGCAATTCTAATATCAACAATTGACC
TCAAAACTTTCTTGGATAGCCTATTGAAAACTAGAATATC
ATCAATACGATTGATGAACTCAGGTGGATAGGATCTTTTC
ATTGCTTCGATAACTTTATTCTTGGTTGCGGTGTCAATCT
TACCATCATCACCCAACTTTGTGTCGTTTAATAAAATATC
TTGTCCAATGTTTGAGGTCATCACAATGATCGTGTTACGG
AAATCAACATGATGGCCTAGGGAATCGGTCAGCTTACCTT
CATCCAACACTTGCAACAGTAGTTTGGAAACATCGGGGTG
CGCTTTTTCAAATTCATCAAATAAAACGACAGCATAAGGC
TTTCTTCTGACAGCCTCAGTTAATTGGCCACCAGATTCGC
TTAAGACGTAACCTGGAGGTGCACCGATTAAACGAGAGAC
AGTATGCTTCTCTTGAAATTCTGACATGTCAAAACGAATC
ACATTTGATTCGTCATCAAATAGGAATTCAGCTAAAGCCT
TGGTCAATTCTGTTTTACCAGTACCAGTAGGACCTAAGAA
CATAAAGCTGGCAATAGGTCTCTTTTCACTGGTCAAACCA
GCCCTTTGAAGACGTACAGCATCAGAAATAGCAGCAATGG
CCTCGTCTTGGCCAACGACTCTTTCTTTTAAAGAATTTTC
CATATACAGTAGGCGGTCCTTGTCGCCTTTCATCACCGTT
TCTGTAGGAATACCAGTCATTTTGGCAACAACCTTAGAAA
TATCGTCAGAAGTAACTGAATCATGAAGTAAATTTACTTT
ATCTCCGTCCTTACTCTTCTCGCTTAAAGCTACCTTCTTC
TCCAAGTCAGGAATTCTGGAATATCGCAACTCGGATGCTT
TAGTGTAATCACCCTCTCTCTGACACTTTTCCAACTCAAT
TCTTGCTTGTTCCAAATTTGCCTTAGCATTTTGATAGATT
CAATTTCAGCTCTTTCAGCGTCCCATATTTTTGTTAATCT
GTTTAATTCATCATTTTTCATTTCTAGGTCCTTTTCCAAC
GCTTCTCTTCTTTCCACGGAAACAGGGTCGGTCTCTTTCT
TTAAAGATTCCAGTTCTATTTGTATTTTCATAATAGCACG
ATCCAGTTTCTGTATTTCATCCGGTTTGGATTCATGTTGT
AAACGTAGTACAGCACAAGCTTCGTCAACTAGATCAATGG
CTTTATCAGGTAGAAACCTGTCTGTTATATAACGATTTGA
AAGAACTGCAGCAGACACTAAAGCTGTATCAGTGATCCTT
ACACCATGATGAACCTCGTACCTTTCTTTTAAACCTCTTA
GTATAGAAATCGTATCGGAGACGCTCGGCTCATTCAATAA
GATAGGCTGAAACCTTCTCGATAAAGCCGGATCTTTTTCA
ATGATTTTGAATTCATCAAGAGTGGTTGCAGAGATACAAC
GTAGCCCACGGGCCAGTTTTGGCTTTAAGATGTTAGAAGC
ATCCATACTACCATCAGTTTTACCTAAGCCAAGCAGCATA
TGAACTTCATCAATGAAAACAATAACCTTACCATTGGCCT
TGTCAATTTCTTCTAAAACCTTTTTAAACGTTCTTCGAAT
TCACCTCTATATTTGGCGCCAGCAATCAAAGATCCCAAAT
CCAAAGCTACTAGATCTTTATCTTTCAACGAGTCAGGGAC
CTCCCCAGCAACAATTCTTTGAGCTAACCCATCAATAAGG
GCGGTTTTACCGACACCAGCTCGACCGATCAAACATGGAT
TATTTTTGTTCTTCTTGATAAAATTTGAATAGCTCTTGCG
ATTTCTTCGTCTCTGCCAATGACAGGGTCTAATTTACCGT
CGCGCGCTAATTTTGTCAAGTTTGTACCAAATTGTTCTAA
AGCTGGCTTTTCCGGTTGCTGATTGGGATCCATCCTCATT
TGGACGTACGTTCTTTGAAATTGGGCAATCCATATGAGCT
CTTGAGGGCGCAGGTTGAAATAGCGACTTCATTTAATGCA
TTTGTTTTTATATCTGATAGAAGTTTATTGGCTACTCGAG
GTCTTGCATTAAAACTGCAAATAGATCTTTTACACTGTAC
AATAGTGTATATTCGTGGAGTACTTCGCCTTAATAGTTGC
GTTCTCTGTAAATATTTTTGTATTGGTGCTTTTGTAGCTT
GTCTTAACATATTTAACCTTGAAAGATTTTCACTCGCTTG
TTTCAGGGTTCCTGGAATAGATAATAGAAGTCAAACTTTT
CATGCTTACATATGCATATATATGTATATATATGTGTGTG
CGTGAGTCAGTAACTAGGGGTTTGATGAGCTTAGATACAA
TGAATCACAGGGGTTTATTCAAAAAAAAAGTCCGTGCACC
CCTATTCAAACGCGATGCCATTAGATGAAAGAACACTTCT
AGAACATTCTGGAAAATAACAAATTTTATCAGAACAGAAT
CACACCTTGATTTGTCTGTTACATTAATTATTAAAATTTA
TATGACCTATAAGGCCAAAGCAAAAGTTGATCTTCCAGTA
CTAGAGATCAATATCTGCTCCCTATTTATTGTATTACGTG
GCACTATCCGAGTGTCTCCCTACTATTTCCTCCAGGGATC
TTATTTTTTTTAGTTGCTCTATTTCATCTCGTTGTTCTTG
TTCCTTTCTTTTAGTATTTTCAATATCCTCGATCATTCGT
ATATATTCAGCGTGGAAGCGTTTATTCTCAAGTTTTAGGT
TTTCATTTTCATTTCTTGACATGTTGTGTTCATTTTTATT
ATACTATTCTCATTCTTCAACATGTTGTTTTCGTTACATA
AGACATCATACTCACTTCTTAACATAGTAATTGCATTCCT
TATAGCTTCATGCTGAGCTATTAAAATGTTGTTGTCATTT
CTTAATGAATCGTTTAATGATTTGAAGTTATTATTTTCTG
CTAGTAAATCGTCAAATATCTTTGATTTTTGTTCGAGATT
CTTGATGTATTTTTCTTTCCTTTGTCTAAATGCCTTTTGA
GCGGTTCTATTTTGAGCAGCTCTTCTAGTATTTCTTAAAG
TTTTGCCTGAACTACTTATGAGTTGGGTGTCTTTATCAGG
AACAGGTTTGGTTACATTATCATTATTATCATTATTATCA
GCTGAATTTTTAGCGGTATCAGCACTGTTTTGAAAAGAAG
GAGGTGCAGTAGTAACACTGGTATTGCGAGATGGGAGGGT
TGATAGTTGCTCCTCTGCAATATACTCCTTATTCAAAGAT
ATGCTCTGGTTCGGAAGTCCATTTGGTAAAGGGGGATTTA
TTTGATAAGGTGCATAAGATATGGAATAACTTTTAGGGGG
GAATACCACGGAAGGTTGAATACTAACATGAGCATTTTGA
GGTCTGTTGTAAGAAGCTGATTGTTTTCTTTCATTTGAAT
GCGGAGGGATGATATAAGATGGATGTATAGGACTTTGATG
CATCGATCTATAGTCAGACGGACCAGATAGATGCATCAAG
TTTGGCAAAGGAGGCTGGATAGGATTGCTGTTAACAGATA
TGTCGGTGTCCCCATTAGTGGTTGTAGGATTTATTCTATA
AGGTAACTTTTGGGACGTGCTGGGCTGTGCAATTTGCGGA
GAAGGATGCTCATTTAGATTCTTCTCAGAGGCATTATAAG
TAGCCATTGAGCTGCTTCCCTGATTATACATATCGGGACG
AATCAACGGAGGGTTTTGCATTTGTCCCTTAGCACTCTTC
GTTATTCTGTTGTTTATTGAAATTTCTAGACAAAAGTATA
TGCTATCGGATTCACGATTGGTGGGGAAAAAAACTCGGTG
TTACAGTTTGAGGAAAGATTGTGTTTAATATTGGTTCTGT
AGTACACTCCACAATCTCTCAACTCGCATTGCTTTCCAAA
GATAGTCTACTCTCGATACTACAAGGCTCCACTAACTGTG
TTAACAAAATAAACAAAAAAAGAGATTCTCCAGAAATTAA
AAACTTGAGAATAAAAAAGAAATCAAAAGGAAAAGAAGCA
GGGCCAAGAAATACTTAATTAGCGTTTCAAATGCAGAAAA
AGTATGACAGAATGGAATCAAAGAGTATCAGAAATCATTA
AAAGTAATAGTTTACATTTGCCTGCAAACGATTCGAAAAA
CTTTTATCCACATGCAGTAAAAATAAGTGCAAGACTATGT
TTAAAATTACAAAGAAAGCATAATCTTGAACAAAGTTTCT
ACCCTTCGGCATAATGCAAAGGGGCATTAGCTAAAAAAAC
AAAAACGGGTACGCTCTTTCTTAAATTCGCTATTACAATT
CCGCAGATGCAGCAAGCAGCGAATAACTTTAACTTAAATG
AAGTACGGAAAAAAAATTTAACATGCTATAAATCAGCCCA
TATAAACACCGCCTATCCCCCGCCGAAAAACTAGCCGGAT
CTATCTAAAGCGCCAAAAATCATTTCGCCGGAAACAAACC
GAGAAAAAAATGCCTTTCTCGAAAGTAAACAAAGCAGTAC
AACTGTTTTGGGTGTTATTTTGTTCCGTGGATTTTACGCC
ACTGTTTTGCTTTAAAAAATTTCTCACACAATAGTCTAGT
CTCAACGGCTGTGCATAGTACCCATACACCACAATTTCTG
ACTAATGATCAGCATATACGTCACGTTCTGCTCATCGTGA
CTGTGGGAGAGCCAGTTCGTGCCAACCGTTATTTCTTGCG
TACGCCAATTGTGTGATGCGCCTATCAAAAATAGAACCAG
TTATCGTTTCTTTTCTTGGCTCATTGGCACCGTCGTTCCT
GGAATTGGTTCCCCCGTTTAAAGAATGATCGAACGCCTGT
CCAGCAAACGTCACTACTCCATTACTCTCCAGTTCCATGC
CATTGAATAGATTCCAATCGTCTTCATCATGAAAAGAGTT
CCAGTAGCGGTTGCTATTTTGTTCACTTGTCATTAATGCC
TTACCTTGAGCGCTCTCGCGTACATTAGAATTCCTTTCCC
CATCTTGGGGAGCTCTTCCCTCCTCCGCGTCGGTGCGAGT
ATTATCTTTCATAGCCATTGTAATATTTGCCACTTCGTCC
GGAAGCGCCAGTATATCTTGATTCCATTCCGCATATAATA
TGTGATGTGGTGCTGGTAAATGGCGGTATTGAAAATATGA
ATCCCTATAAGAACTTGAACTCATAATCGTGGTTGTTATA
CTTTGCTCACCCCACTTCTCTGATATTATTCTCCCTTCTC
TCACGATACAGCTAGGCCACGGCACAAATATGATGTAGTA
CTAAGATTTTTTTTTTTGAGGTTGCAATTCAGATTGTTGT
CTTTTCTACGACATGCATAGAAGTATATCATATGATATTT
CGAACTTTGGGTGCTTTTCTACATAGTGCCTACGTTCTGA
GTATCTATAATAATATAATGAAAAGTGTATATATAATTAG
CACCATTAAACGCACCACACTGTTGCCGTTTACTTTAAAG
AGAAGCGCAAAGAGCGGCAATGGTGATAGCGAGTGCGCAT
ACGCTCGCTTTCCAGGTCAAACTCATATTTTTGATTGGTA
ATAGCTGCGAAGTTGTTAGTTTATTAGAAATTGCAGCATT
CTTACTCTTCCTGGAAGTCGTAGTGGAGGACAAAACCGAT
GACGTTGTTCTTGGAAATGCCTGTGCTGATAAAGAGGATG
AGAATTTTTCTTCGATAGATCCATCTGCTTTGAAGTACGT
GTAGTTGTCGAAAGGGGAAGGGAAAAGGTTAGCTTCTTTT
AGCTTCAAATAATCCCATTCTACGGCGTCTTCGGTCTTCC
AATTCCAAAAAATCCATCCCGTTGTTTTTGACGAATAAGT
GGCTAGCTGTGCCTCAATGAATTGTCTCACACGGTCACGG
TAATCTTGCGTCCAATCAGCTAAGCTATTTTGGGATATAC
ATGTTCCAACTGGCTTGTCGTTGGTGGTAAACAACGTTGT
ATTGTAGTATGATCCATCGTAACGTGCACCCACCCCAACA
CCATTTAGCCAGGTTGCACAATCAGTAATAGCGCCTGACC
ATTCTCCGACTACTGCTGGGTGAAAAGAAAGTTCTTTGTG
GATAGAGTCCCCATAATTGATAATGTTTTCAATACGTGCA
AACTGAGTTTCGGCCAATTGCGCATCAGTAAACACTTCAT
AATGATGATGGTCGACCAATATATCTTGAGAGCTGTAATT
TGCACCAGTCAAATTGAAATAATGATGCGATACATTCTGG
TAGGTTGGGTTTAGCTCCAAGTTCCAGTGACCGATTCCTT
GAAAACCGTCATGAATAACAAACGTAGTGTTGTCACTCGA
ATTCTGATTTTTCTTGAGCAAGTCAAATGCTTCGTAATAC
ATCTCCGTTATGTCTGAAACATCGATTTTGCCACCAAGCG
GTTCGTTGACGATTTGAATACCCACCACAGGACTTTTGTC
ACCTTTATTTAAAAATGTCTGGAACATATCTCTCCAAATA
GCCAGAGTCAGTTCTTTAGTATTATTCAACCTTAACCAGC
CTAAATCGCCATAGAGTATTCTTTCACCGGAATTATCGAA
TCCATTCTGGGATCCAGGAGCACCATGTAGATCTAACCAT
ACATTTAGTTCGTACTTTTGCGCCCATTCGAGAGCATTAT
TTAAATATTTCAGTTGTAATCCATCACTTACGTATGGATC
ATTGAAAGTTATGTTATCGATGTACAAGTTTTTATCAGTA
TTTTGTTTCCACGCCCAATATCCGATGGGGATCCTAACTA
AATTGAAACCGTTGGTTTTGATTTGTTCAAAATCATCCTC
TGTAATCCAAGTTTTGAAGTGATTATCCAATAAAGTTAGA
GAGGTGTTATATCCTAAGGTTTTACAAAGAGTAAATTCGT
CGACAATGGAGATATTGCTGGAAGAGTTTTGCTGTTTTGC
CAGTGACGTAGCATTACGATATAATGATGGCGTGATATAA
GGTTCTGTTACTAGCCAGCCGCCAATAGTAATACCTTTCA
CGGTGATAGTGTCGTTTGCATAGTAGGAGGCGAATTTGTT
TTGTAAAATATTTAGTTCCAAAGGCGATAACGATTCTTCC
TTCTCTGTGGTGCCAACGCCTTGCGTGAATTTAGACAGGC
ATAAAACTAGAAATGCTGAAAAAAAAAACGACTTCAAAGG
CATATTAGGACGTCCCAAGTAACGAACGGTCTACAATTGA
CTATTCTATAGAACGCGCTAAAATCTCAGCCAAGGAAAAG
AGTTTTCAAATTTATATAGGCGACGACGTATTCTCGAGAA
TTTGCGTTTTTCATTGTATTGTTTATTTTCTTCTTTTTTC
GCGGGACTTATTTCTTGAACTCTGTCCGTAAATAGAATTA
AAGGGACACATTTTGCAGCGTCCCTGACCTTGTGATGTTT
CAAAATAAACGCACACATTATTTTTAAATGGCAATTTCAC
GTAGTTTTAGTGGTTTGAAAATAATGATAAAATTTGGGCA
TTAATTGTGCAGATTATCAGTCAAAAGTGAATCGAAATGT
ATCCCAATACAATTTCATGTGCATATTTCACTACTACGAA
GTGAATATTGTAAAAATCACGTTATGACATAACTGCTTTT
AGTAAATCTATAAATTAAATGATTAATAGACATGTACCCG
AGGATAATAGGATTGGCGAAACTGGATATTTGTTTGTAGT
ATCACAGGTTAACATTATCGTTTTAGGACCTTTTTCACTT
TGTCTGGTGATCTTGGGGAATCTCTATATCTTGAGATACT
TGATTTAATTAGGCCTCCATAACCAGATTATGCATATTCG
ATTGGCAATGAATAACTTATAACTGAACGAGTTGTATCAT
TATCGATATCGTTATATATGGTATATCCAGGACTGACAGT
CAACATATCACTTGACACTACCTTAAAATATTCAGGATTT
ACTAGGTATAATAGACAACAGACTAGTTAACGACAAATAC
TGAACATAGAGACGTACAAAATATGATACTTGTGTTCCTG
CCACAGCAAAGTTGATGTACTTAGTTGACTGTATATAATT
TTTTCTTTCAACCTCTGCTTTATCTAACATTATTTGGCAT
TTTTTATTTCTATCTAGTTAGATTTTAACTATAATCTGCT
TATTCAGTATACAGTGTATTCTCTATTTTATTTTTTGTTA
TTTTTACATGTTTTCAATTTAGTCTACTAAGATTATATGT
TACAATTCAGGTACTCCGTCAAATAGCCCCTTAAAATACT
GCTTATGTGCACCTGGCATGAAGATTGGTATGATATGCAT
ATGATATGTTCTATTTCTAGGTTTATTGACTCTATGTTTT
CTTTCTAAAAAATCTTGAACATGGTCGCGACAGCTACTTT
GACAATCATTGATAATCAGCCGTGCGTCAGAACTGAAGGT
CTGCTAAATGAGCAGAAGAAGCCAGAGCGTAAAGTTTTCT
GTACGAATAAAGAGGGGGGAAAGCCGTATTTTTATTGAAC
GACTGCAGAACGGAGGATTATGACTGTTGTTATGAAAATA
GCTAATATACAATATATGTGAAACTCCTTCGCAAGTATAA
TAACTCACATAGTCTTTGCTCTTCGCCATCAGTTACAAAG
TGCGCTGCAACTTCCGAAATGCGATAAGTCGTGATGCGGT
TACCTCGATATCGAAACCTTCTGTTTGTCCGTAAAATATC
GTGTAACACTAAAGCATACTTTTTCTCATCGATTTATGGC
TCATCGACCAACCGAATTCTTTGATAGTTAATGTATGCTG
CAGGCAGAAGGGCAGCCGTAGGTATAAAAAAGACTAGAGT
TCACGATCCAAGCACTATTTGCCATTTTTGTGCCCTTTCA
AATTATTCTTTTTTATCGCATTGTCATTCTGGTACTATTA
AAGTAAAATTAAAAGATTGAGGAAAATTTTTGGTAAAAAC
GACAACTGCAGGACTCGAACCTGCGCGGGCAAAGCCCAAA
AGATTTCTAATCTTTCGCCTTAACCACTCGGCCAAGTTGC
CTCAATTTACAAGTAATTTGAATATTATTAGATAGTATGA
TGCAGTATTATGACACACATCTAAACGTTAATAAAACACA
CATGCAACTTGTTGGAATAAAAATCCACTATCGTCTTGTT
GGAATAAAATCAACTATCATCTACTAACTAGTATTTACGT
TACTAGTATATTATCATATACGGTGTTAGAAGATGACGCA
AATGATGAGAAATAGTCATCTAAATTAGTGGAAGCTGAAA
CGCAAGGATTGATAATGTAATAGGATCAATGAATATTAAC
ATATAAAATGATGATAATAATATTTATAGAATTGTATAGA
ATTGCAGATTCCCTTTTATGGATTCCTAAATCCTCGAGGA
GAACTTCTAGTATATCTACATACCTAATATTATAGCCTTA
ATCACAATGGAATCCCAACAATTACATCAAAATCCACATT
CTCTACATGGTAGCGCCGCTGCTTCGGTTACTTCTAAGGA
AGTCCCATCAAATCAAGATCCGTTAGCCGTTTCAGCTTCC
AATTTACCGGAATTTGATAGAGATTCCACTAAGGTTAATT
CTCAACAAGAGACAACACCTGGGACATCAGCTGTTCCAGA
GAACCATCATCATGTCTCTCCTCAACCTGCTTCAGTACCA
CCTCCACAGAATGGACAGTACCAACAGCACGGCATGATGA
CCCCAAACAAAGCTATGGCCTCTAACTGGGCACATTACCA
ACAACCATCTATGATGACGTGTTCACATTATCAAACGTCA
CCTGCGTATTATCAACCGGACCCACACTATCCGCTGCCAC
AGTATATCCCACCGCTGAGTACTTCCTCACCTGATCCAAT
CGATTCACAGAATCAACACTCTGAAGTACCTCAAGCTAAG
ACAAAGGTGAGAAATAACGTCTTACCACCACACACTTTAA
CATCAGAAGAAAACTTTTCTACATGGGTTAAATTTTACAT
CAGATTTTTGAAGAACTCTAATCTCGGTGACATAATTCCA
AATGACCAGGGTGAAATCAAAAGACAAATGACTTATGAAG
AACATGCGTATATATACAATACCTTCCAAGCATTTGCCCC
ATTTCATTTATTGCCAACATGGGTAAAACAAATTTTAGAA
ATTAATTATGCTGACATCCTTACAGTCCTTTGTAAAAGTG
TGTCCAAAATGCAAACTAACAATCAAGAATTAAAGGATTG
GATAGCTCTTGCCAACCTTGAGTACGACGGAAGTACATCT
GCTGATACATTTGAAATTACAGTCAGTACGATCATTCAGA
GGCTAAAAGAAAACAATATCAATGTTAGCGACAGATTGGC
CTGTCAACTAATACTTAAAGGTCTATCCGGTGATTTCAAA
TACCTACGTAATCAATATCGTACCAAAACGAACATGAAAC
TTTCCCAATTATTCGCTGAAATTCAATTAATATATGACGA
AAATAAAATCATGAATCTAAATAAACCGTCCCAATACAAA
CAACACAGCGAATACAAAAATGTTTCTCGCACATCTCCAA
ACACGACTAACACGAAGGTTACAAGTCGTAATTATCATAG
AACAAATAGTTCAAAACCAAGAGCAGCAAAAGCTCACAAT
ATTGCTACATCCAGTAAATTCTCAAGGGTGAACAATGATC
ACATTAATGAATCAACCGTTTCATCACAATACTTAAGCGA
TGACAACGAACTTAGTCTTAGGCCAGCAACAGAAAGAATC
TAAGCCAACACGCACAATAGACTCGAATGACGAACTACCT
GATCACCTTCTTATTGATTCAGGAGCTTCGCAAACGCTTG
TCAGATCAGCCCATTATTTACACCATGCAACACCCAATTC
TGAAATAAACATAGTCGATGCTCAAAAACAAGACATTCCT
ATAAATGCCATTGGTAATCTTCACTTCAACTTTCAGAACG
GCACCAAAACATCAATAAAAGCACTACACACACCAAACAT
AGCCTATGATCTATTAAGTTTGAGTGAGCTGGCTAACCAA
AATATTACTGCCTGCTTTACCAGAAACACTTTAGAAAGAT
CGGATGGTACAGTACTAGCTCCCATAGTCAAACATGGAGA
CTTTTACTGGTTATCTAAAAATACCTAATTCCTTCGCACA
TTTCAAAGCTAACAATAAACAACGTCAACAAAAGCAAAAG
CGTAAATAAATATCCATATCCGTTAATACATCGAATGCTT
GGACATGCTAACTTCCGAAGTATTCAGAAGTCTCTTAAGA
AGAATGCAGTTACATATTTGAAAGAATCGGATATTGAATG
GTCTAACGCTAGCACATATCAATGTCCTGACTGTCTAATC
GGCAAAAGCACGAAACATAGGCATATCAAAGGATCACGAC
TAAAGTACCAAGAATCATATGAGCCTTTTCAGTACTTGCA
TACCGATATATTTGGTCCTGTACATCACTTACCGAAAAGT
GCACCTTCTTACTTTATATCGTTTACAGATGAGAAAACCA
GATTCCAATGGGTCTACCCATTACACGACCGTCGTGAAGA
ATCTATCCTCAATGTTTTTACATCGATATTAGCATTTATT
AAGAACCAATTCAATGCTCGCGTTCTAGTTATCCAGATGG
ATCGTGGCTCCGAGTACACTAACAAAACTCTTCATAAGTT
CTTTACGAACAGAGGTATTACTGCATGCTATACAACCACG
GCAGATTCTAGAGCACACGGTGTCGCTGAACGATTAAATC
GTACTTTATTAAACGATTGTCGCACACTGCTTCATTGCAG
TGGTCTACCAAATCATCTATGGTTCTCAGCAGTCGAATTT
TCTACTATAATCAGAAATTCATTAGTCTCACCAAAAACGA
TAAATCTGCAAGACAACATGCAGGTTTAGCTGGACTGGAC
ATTACTACTATACTACCTTTCGGTCAACCGGTTATAGTTA
ACAACCATAATCCCGACTCGAAAATACATCCTCGTGGCAT
TCCAGGTTACGCCTTACATCCGTCACGAAACTCTTATGGC
TATATTATCTATCTTCCATCATTAAAAAGACAGTAGATAC
TACCAATTACGTTATATTACAAGACAACCAATCCAAATTG
GACCAATTCAATTATGATACACTCACCTTTGATGATGATC
TCAATCGTTTAACAGCCCATAACCAATCTTTTATTGAACA
AAATGAAACGGAGCAGTCATATGATCAAAATACAGAATCT
GATCATGACTATCAATCGGAGATTGAAATAAACTCTGATC
CTCTAGTGAACGATTTCTCGTCCCAATCATTGAACCCTTT
ACAATTAGACAAGGAACCAGTCCAAAAGGTACGTGCACCA
AAAGAAGTTGATGCCGACATATCTGAATACAATATTCTTC
CATCTACTATACGATCTCGTACACCCCATATCATTAATAA
AGAGAGTACCGAAATGGGTGGTACCATTGAATCAGATACT
ACTTCACCTAGACACTCGTCTACCTTCACTGCACGAAACC
AAAAGCGACCTGGTAGTCCCAACGATATGATTGATTTGAC
CTCACAGGATAGAGTTAATTATGGACTTGAAAACATCAAA
ACTACACGTTTGGGTGGTACGGAGGAACCATATATTCAAC
GAAATAGTGATACAAATATCAAATACAGGACTACAAATAG
TACGCCCTCAATAGATGACCGTTCGTCCAACAGTGAATCC
ACTACTCCCATCATCTCCATAGAAACAAAGGCTGTATGTG
ATAATACACCCTCCATTGATACGGATCCGCCAGAATATCG
ATCTTCTGACCATGCGACTCCTAATATAATGCCTGACAAA
TCCTCAAAAATGTTACGGCTGATTCTATTCTTGACGACCT
CCCACTTCCTGACTTAACTAATAAATCTCCTACGGACACT
TCTGATGTTTCAAAAGATATTCCACACATACACTCTCGTC
AGACTAATTCCAGTTTGGGTGGTATGGATGATTCTAATGT
TCTGACTACTACCAAAAGTAAGAAAAGATCATTAGAAGAT
AATGAAACTGAAATTGAGGTATCCCGAGACACATGGAATA
ATAAGAATATGAGAAGTCTGGAACCACCAAGATCGAAGAA
ACGCATAAATTTAATTGCAGCAATAAAAGGAGTGAAATCG
ATCAAACCAGTTCGAACGACCTTAAGATATGATGAAGCAA
TTACATATAATAAAGACAACAAAGAAAAAGACAGATATGT
TGAAGCTTATCATAAAGAAATTAGCCAACTATTGAAAATG
AACACTTGGGATACAAACAAATATTATGATAGAAATGACA
TAGATCCTAAAAAGTAATAAACTCAATGTTTATATTTAAC
AAGAAACGTGATGGTACACACAAAGCTAGATTTGTTGCAA
GAGGCGACATTCAACACCCCGATACATATGATTCTGATAT
GCAATCCAATACCGTACATCACTATGCACTGATGACGTCA
TTGTCAATCGCATTAGACAATGACTATTATATCACACAGC
TGGACATATCCTCTGCTTACTTATATGCTGATATCAAAGA
AGAATTATACATAAGACCTCCACCACATTTAGGTTTGAAT
GATAAGTTACTACGTTTGAGAAAATCACTCTATGGTTTGA
AACAAAGTGGTGCAAACTGGTATGAAACCATTAAATCATA
TTTAATAAATTGTTGCGACATGCAAGAAGTTCGCGGATGG
TCATGCGTATTTAAGAATAGTCAAGTAACAATTTGCTTAT
TCGTTGATGATATGATATTATTCAGCAAAGACTTAAATGC
AAATAAGAAAATCATAACAACACTCAAGAAACAATACGAT
ACAAAGATAATAAATCTGGGTGAAGGTGATAACGAAATTC
AGTACGACATACTTGGATTAGAGATCAAATATCAAAGAAG
CAAGTACATGAAATTAGGTATGGAAAAATCCTTGACAGAA
AAATTACCCAAACTAAACGTACCTTTGAACCCAAAAGGAA
AGAAACTTAGAGCTCCAGGTCAACCAGGTCATTATATAGA
CCAGGATGAACTAGAAATAGATGAAGATGAATACAAAGAG
AAAGTGCATGAAATGCAAAGTTGATTGGTCTAGCTTCATA
TGTTGGATATAAATTTAGATTTGACTTACTATACTACATC
AACACACTTGCTCAACATATACTATTCCCCTCTAGGCAAG
TTTTAGACATGACATATGAATTGATACAGTTCATATGGAA
TACGAGAGATAAGCAATTAATATGGCACAAAAGCAAACCT
GTTAAGCCAACAAATAAATTAGTTGTTATAAGCGATGCAT
CGTATGGTAACCAACCGTATTATAAATCACAAATTGGCAA
CATATATTTACTTAATGGAAAAGTGATTGGAGGAAAGTCG
ACAAAGGCTTCGTTAACATGCACTTCAACTACAGAAGCAG
AAATACACGCAGTCAGTGAAGCTATACCGCTATTGAATAA
CCTCAGTCACCTTGTGCAAGAACTTAACAAGAAACCAATT
ATTAAAGGCTTACTTACTGATAGTAGATCAACGATCAGTA
TAATTAAGTCTACAAATGAAGAGAAATTTAGAAACAGATT
TTTTGGCACAAAGGCAATGAGACTTAGAGATGAAGTATCA
GGTAATAATTTATACGTATACTACATCGAGACCAAGATGA
ACATTGCTGATGTGATGACAAAACCTCTTCCGATAAAAAC
ATTTAAACTATTAACTAACAAATGGATTCATTAGATCTAT
TACATTATGGGTGGTATGTTGGAATAAAATCAACTATCAT
CTACTAACTAGTATTTACGTTACTAGTATATTATCATATA
CGGTGTTAGAAGATGACGCAAATGATGAGAAATAGTCATC
TAAATTAGTGGAAGCTGAAACGCAAGGATTGATAATGTAA
TAGGATCAATGAATATTAACATATAAAATGATGATAATAA
TATTTATAGAATTGTATAGAATTGCAGATTCCTTTTATGG
ATTCCTAAATCCTCGAGGAGAACTTCTAGTATATCTACAT
ACCTAATATTATAGCCTTAATCACAATGGAATCCCAACAA
TTACATCAAAATCCACATTCTCTACACGTCTATCAACTAA
TAGTTATGAGATATATGTGGGTAATTAGATAATTGTTGGG
ATTCCATTGTTGATAAAGGCTATAATATTAGGTATACAGA
ATATACTAGAAGTTCTCCTCAAGGATTTAGGAATCCATAA
AAGGGAATCTGCAATTCTACACAATTCTATAAATATTATT
ATCATCGTTTTATATGTTAATATTCATTGATCCTATTACA
TTATCAATCCTTGCGTTTCAGCTTCCACTAATTTAGATGA
CTATTTCTCATCATTTGCGTCATCTTCAACACCGTATATG
ATAATATACTAGTAACGTAAATACTAGTTAGTAGATGATA
GTTGATTTTTATTCCAACATACCACCCATAATGTAATAGA
TCTAATGAATCCATTTGTTTGTTAATAGTTTAAATGTTTT
TATCGGAAGAGGTTTTGTGTTTGTGCCATATTAATTGTTT
ATCTCTAGTGTCCCACATGAATTGTATTAACTCATATGTC
ATGTCTAAAACTTGCCTAGAGGGGAATAGTATATGTTGAG
CAAGTGTGTTGATGTAGTATAGTAAGTCAAATCTAAATTT
ATATCCAACATATGAAGCTAGACCAATCAACTTTTGCATT
TCATGTACCTTCTCTTTGTATTCATCTTCATCTATTTCTA
GTTCATCCTGGTCTATATAAAGACCTGGTTGACCTGGAGC
GCTAAGTTTTCTTCCTTTTGGATTCAAAGGTACGTTTAAT
TTGGGTATTTTCTCAGTTAATGAGTTTTCCATACCTAATT
TCATGTATTTACCTCTTTGATATTTGATTTCTAAGCCAAG
TATGTCATATTGAATTTCCTCATCACTTTCGCCTAGATTT
ATAATCTTGGTGTCGTATTGCATCTTAAGCTTCTCTATAA
TTCTTTTGTTTGAATTTAGATTTTTGCTAAACAATACCAT
ATCATCTACGAATAAACAAATTGTCACTTGACTGTTTTTA
AATACGCATGACCATCCACGAACTTCTTCCATACCACATT
GTTGTATCAGGTATGATTTGATAGTTTCGTACCAGTTCGC
TCCACTTTGTTTCAATCCATAAAGTGATTTCTTCAAACGT
ATCAACTTATCATTCATTCCTAAATGTGGTGGAGGTCTTA
TGTATAATTCTTCTTTGATGTCTGCATACAAATATGCCGA
AGATATGTCTAATTGTGTAATATAGTAGTTATTGTCTAAT
GCAAGTGACAGGGATGTCATTAATGCATAGTGATGTACGG
TATTGGATTGCATGCCTGAGTCGTAAGTGTCAGGATGCTG
AATATCACCTCTTGCAACAAATCTAGCTTTATGAGTACCG
TCACGTTTCTTGTTGAAGATAAACATTGAGTTTATTACTC
TTTTAGGGTCTATTTCTTTTCTGTCATAATATTCGTCAGT
GTCCCAAGTTTTCATCTTCAACAGTTGATTGACTTCTTTG
TGGTATGCCTCGATATATTTTTTCTTTTTCTTTAATATCT
TTATTATAGGTGATTGCCTCATCGTATCGTAAGGTTGTCC
GTATTGGTTTGATTGATTTTACTGCTTTTACAGCTGCAAT
CAGGTGAATTCGTTTCTTCGATCTCGGAGGTTCTAAACTA
CGCATATTCTTAGTATTCCATGTGTCTCGTGATACCTTAA
TTTCAGTTTCATTATCTTCTAATGATCTTTTCTTACTGTT
GATAGTAGTATAGGCATTAGAGTCACCAATACCACCCAAA
CTGGAATTAGTTTGACGAGAATTTATCGGTGGGAGTTCTT
TAAATGGGTCAGGGAATTCGGTAGGAGATTCTGGAGGTAG
ATCAGGGAGTGGGAGATCAGCGATGATAGATTCCTCGGTA
TTCTGTTCAGAAACAGTAGTTGGCGTTTTGATAGGAACAA
TATTGTGCGATGAATTATTTTCCGGTGGAGAAGCATCGAT
TGAAGGTGAACGGTGTATAATCCTTTTCTCAGTCTCTTGG
TCACTTATCTGCGGAACAGTTTTGTTGTTGGTACCACCCG
TACTGGATATTGGTACGTTTGTATGATTAGTCTCATTTTC
ACTGTACGAGTCTGAGTGTCTGAAATCTTTAGATTTACTG
GCGTGCGACGACTCATGTGTGTTAGATTGGGACATGGGAG
CAAGTAAAGGAACATTTAATTTATGCATACCACCCGAACC
GGTACTCTCGATATTGGAAATTTGGGGGTGCTAGATCTCT
TCTTTGATGGAAGAATATTAGATTCAGATATGTTGGGGTC
AACTTCTCTGGGTGCGCGAATATTGGTTTTAGAAACACGT
TTCGAATCTTCAGTATGAGTTGACGGAGGTGTGGAATCGG
TTGGACTCACAGCTTTTGAAAGGACATTTCTCGGTTGCTC
AGGATGTAGTTCAATGTCGGATTGGAAGTCATGGTCAGAT
TCTATGTTAAGATCATTGGATTCTTGGATCTCATTTGACG
CAATGAACGAATGATATGAAGCAGTTAAACGGTTTAAGTC
TTCATCGAAAGTGAGTGCGTCGTAATTGAATTGATCTAAT
CTGGATTCCTTGCCCTGAAGAATAACATAGTTAGTTGTAT
CTACTGTCTTCTTTAAGGATGGAAGATAGATGATATATCC
ATAAGAGTTTCGAGACGGATGTAGAGCGTAGCCTGGGATG
CCACGAGGATGTATTTTGGAGTTAGGGTTGTGATCATTGA
CGATAACAGGTTGACCGAAAGGTAACAAAGTACTGATATC
AAGTCCTGCCAAGCCAGCATGTTGTCTTGCAGATTTTTTT
GCTTTTAGGTGAAGCTAGTGAATTTCTCACAATAGTAGAA
AATTCGATTGCAGAGAACCATAAATGGTTCGGTAAACCAC
TACATTGCAGTTGAGTACGGCAGTCATCTAATAAGGTACG
GTTTAGCCGTTCAGCGACTCCATGTGCTCGGGAATCCGCT
GTGGTTGTATAGCATGGAGTTATACCATTTTTTCAAGGAA
TTTATGGAGAGTTCTGTTAGTATACTCAGAACCACGGTCC
ATTTGTATAACCAAGACACTGGCCTGAAACTGGTTTTTAA
TAAAAGCTAGTATCGTAGTAAAAACATCGAGGATAGAGTC
CTCGCGACGGTCGTGTAATGGATAAACCCAACGGAATTTT
GTTGTCTCATCAGTAAATGAGATGAAATAGGATGGTGCAC
TATTTGGTAGGTTGTGAACTGGACCAAATATGTCAGTATG
TAGGTATTGAAAGGGTTCGTATGAATTTTGGTATTTTAGT
CGTGAACCTTTGATATGTCTGTGTTTGGTGCTTTTGCCGA
TTAAACAATCAGGACATTGATAGTCAATAGCACTAGACCA
GTCGACATCTGATTCGTTAAAATACGTGATGGTGTTATTT
TTAAGTGAGTATCGAATTGTCTGTGCATTGGCATGCGCAA
GCATTCGATGAATGAAAGGATAAGGATATTTGCGTGTACT
TTCACTTGTATGGACATTATTGATGGTGGGTACGGAGATA
TTTGATGGAAGCAAGTACTTTTTAGATACCCAGTAAAAGT
CTCCATATTTTACGATAGGTGCAAGTACAGTGCCGTCAGA
CCGTTCTAAGACGTTTTTGGTAAAGCATGCTGTGATATCT
ACTGCAGCCAATTCATTCAAACTGAGTAAGTCATAGGCTA
TGTTAGGAGTGTGCAATACCTTTATTGATGTTTTGGTGTT
GTCCTGGAAGTGAAATTGTAGGTCACCAATAGCGTTAATT
GGTATATTTCTTTTTTGAGCATCAACTACGTTTATGTCAG
GATTAGATGATGCTGAGTGTATGTGATGAGCAGATCTTAT
AAGGGTTCGTGATGCTCCTGAATCGAGAAGGAGGTGTCCA
GGGAGTTCATCATCAGAATGATTAGTATGATTTACTGTAG
ATTCAGTAAGTTTCTGGCCTAAGATGAAGGTCGTGCTTAT
TGTTCAATTGAATCGGTTCAGTAGTTGATTTACTGATGGA
ATCGTTGTCCGTGCTGGGAGAGTTATTAGATGTGGATACA
TTGTGAGCCCTGGCTGTTTTCGATTTCGAATTATTTGTTT
TTGAGGATTCCGAGCTATAACTTTGGGTTTGGTTGTATTC
GTATAGCTGCGAGAATCATTCTTCTCATCACTCGGATTTC
TCCTGTAATTAGGTTTACTGTTTCTCGATCCCTGTTGTTC
TTCATAAATAGCATGGATATCTAAGAACAGTTCAGCGACT
GTCATATTTAGATGTCGATGACGTGTGTAGCGTAAAAATT
TATATTCGCCAGATAGACCTCTCATAATTAATTGGCATGC
GACCTTGTTATTGATATGAATGCCATTATTGTTCAGTCTG
TCGATAATGTTTGTGACTTTTGTTTCAAATGCATCTGCAG
GTGTACTGCCATTATATTGCAAATTTGCCAGGGTCACAAT
GTCGTTTGCCTCTTGGGTATCAGATTGCATTTTTCAATAC
TTTTGGAAAGAATTTTCATGATATCCGTATAATCAACGGA
TAGGATGTCTTTGACCCAGGTAGGTAGGAATTGAGAGGGA
GCAAATATTTGAAAAGTGTTATACAAGAAGGTGAGTTCAT
CATCAGTGATCTGACGTACGGGTTTTCCGTTTACTGTCGG
AATAATACCACCGAGATTCGAGTTTTGTAAAAATTTGATG
TATGTTTTAACCCAATTTGGAAAGTCATTAGGTGAGGTTA
ACATTGGTGGTGGTCTGACATATTTTTAGTGGATGTCATA
TCAGAGTCCGCTGAGGATGAATCAGTAAATGTATTACCTG
ACTCAGGTGATGGAGTGCTCAGAGGCGTTCCAACTGATGA
TGGATACTGCGGAAACTGTGATTGTGGCCCAGGTGGAAAG
TACATAGGCGACATTTGATAAGGTGTATACGGAATCATAG
ATGGGTGTCCGTAAAATGACCAACCAGATGGATTGGCTTG
GTTTTGGGTCATCATGCACTGCTGTGGGTACGGCCCATTC
TGTGGAGGTGGTACTGAAGCAGGTTGAGGAGAGGCATGAT
GGGGTTCTCTGGAACAGCTGATGAAGCAGGTGTTGTTGTC
TGTTGAGAGTTAGCCTTAGTGGAAGCCTTCTCACATTCTT
CTGTTTTGGAAGCTGAAACGTCTAACGGATCTTGATTTGT
GTGGACTTCCTTAGAAGTAACCGAAGCACAGGCGCTACCA
TGAGAAATGGGTGAATGTTGAGATAATTGTTGGGATTCCA
TTGTTGATAAAGGCTATAATATTAGGTATACAGAATATAC
TAGAAGTTCTCCTCAAGGATTTAGGAATCCATAAAAGGGA
ATCTGCAATTCTACACAATTCTATAAATATTATTATCATC
GTTTTATATGTTAATATTCATTGATCCTATTACATTATCA
ATCCTTGCGTTTCAGCTTCCACTAATTTAGATGACTATTT
CTCATCATTTGCGTCATCTTCTAACACCGTATATGATAAT
ATACTAGTAACGTAAATACTAGTTAGTAGATGATAGTTGA
TTTTTATTCCAACAAGTTATATTATCAATATATTATCATA
TACGGTGTTAAGATGATGACATAAGTTATGAGAAGCTATC
ATCGAAGTTAGAGGAAGCTGAAGTGCAAGAATTGTTTCAT
ATGTGATTTATGAACATTTAGCATGATTTATTGTCATATT
GAGGTATGGTATGTCGATGATAAAACAAATCCAACAATTG
TGAGCGCAAGTGGTTTAGTGGTAAAATCCAACGTTGCCAT
CGTTGGGCCCCCGGTTCGATTCCGGGCTTGCGCACTTTTT
AGCAACTATTAGCGATCAATATGAAGGGTTTAGAGACTAG
GTGCCTGCCTCGCCTACTCAGCATTCGTTCAGTCAATATT
TTATATCACCGTTAATAATGATTAAGCAGTTTTTTTTGTT
AATAAATCCGGTCATCGGGCTAACTAATCTTCAAGAACAA
CTAGACGGTCATCCCCTTTTGCTTCATAACTTCTCCTTAT
AATATAAAAACTTACAAAACGACCATGATATTCAATCTAC
CTGTTAGTGTGCTGCTTTATTTTTCTTTGATATGGGCAAT
GGAGCCTAGTTTCGTAAGAGGTAAGAACGTCGTCAACTTA
ATTACTTTCAAAGATTCAAATGGCAAGCTGCACAAGCGGT
TAGCACCAGAGGAAATACCGCCCCGGCTACATAATTCTCA
AGTAAATTCTTATCCATTAGGATATAAGGGAATGCGTGAC
TTTTCAAGACCCGCAGTGAATTTAGATGATATTTTAGGGA
CACAGCAAAGAAAGCAGCAAGAGTTTTTGGCTGAATTGTC
TCCTTTATCCTTAGAATCAAAGTTGTCATTAGTGAACGAG
GTCCAAATATTTGCAAGCTATGTGCGAAATGATGTTGAAA
CATATAACAAAGTAAGTGACCCCAACGAAGATTTGATTAT
TATTGCACCAACGAACAGGGCTGTCTCTCAGCTTACTTTA
AAACCGTGGCAATTTCCGAATAATATTGATAAGCTTGAAA
GTGATGGTGCCACCGAGAAGGAACTTGATACGGCAATACA
AGAGAATATCTCCAAATTTGTGAGATCTCATATTGTAGTG
TACAATGATGATAAAAATTCCTACAAGAAGGTGAGTCCAG
GATGTACGCTCCTGCAGAGTATTGACTTCACAGAAAGCAA
GAAAAGCGATTCGGAAACTGGTGGTGATATTTTACTCAAA
AAAGAAGGAGAAGTATATTATGTAGCTTCCTCCAGAGACG
AGAAATTTCATGCCGTCGAGAGCATTGAAAATGGAAGCAA
TGGTGTTATTTTGATGGTTGATTTCACCCTGGTGGGTCCT
TAGTTATGTGTTGCTTATGGTTTTGACTTCCTTGACCCCA
TACAAATTGCGTTCTTTATTTTTTTTGGTTATAATTTATT
AATAATGGCGAGTAGGATCGGCCTATCTTTATGGAGTTTA
CAACATAATATATACATTGGTATCAATTTGTTTTATAGTT
ATATTTTCTCTAGTATGTGAACGATAATTTTGTTTTACGA
ATCCTTATATTAATGCTTAGCTGGGGCCGGTGGAATAAGA
ATACAACTATGAAAATATTACAACAATACCTTCGAACATA
TATATACACCACTTAGAAAATTGATGGTACGGTGCCTGAG
ATCGCTGCTGGTGAGGTCATATAAATAGAGGATGCGTTTT
TGTTATCAAGAGAATTCTCCTCTCCGATAACACGTCCTGC
GTATCCACTAGCGGTTGCTCCACTTTCTTATTGAATGAGT
TGGATTCACCCCCAAGTAGACCTACTTTAAACAGCTTTCT
TGCTTTTAATTTTCTTTCTCTATTAATAAGTTTAGAAGCC
ATATCTACAGGGTGCAACTCCCCTTTGCTATCATTTCATG
AACTTTGTGATCAATATTTTTAGTATTAATGACATCTTTT
CGTACCCCTGATCCCCTTTCAACAACGGAACCAATACATT
TCATAATTTTAATAATTTCAGCGTGGGAATTTGTGACTGC
TTTAGGAATATTATTTAAAGTTGTAATCTGATTTGATAGA
GGACAAAACACTCTTTGGTATTGAAACGCATAATTGGCGA
ACTCAACCTGCTGCTTGAACGCCTTACTGAAACAAAGTTT
TTCTGTCCGTTCTATTTGTATAAGGATGTCTTTCATTTCA
GAATACCGTTTCACAATCTTCATAGCAGTGACTACACCCA
CTTTCCAAATTCCGCTAGTGTAATCACACCCTGCTAAACA
AACTAGATTACGAAATTGTTGTTCACTTAATTCTCCTAGA
GGGAAATTTTCAGGTAAAGCTGAAAAATCGTCTTTTGAGA
TTTCTAAAGCTTTTCCCTGATCATTTAACTTTGTTATGAG
TGTTTTACAACCAAAGACCAACAAATCAGAATCTTCTGAT
ATGATACCCTGTATAAGGCCCATTTTTCCAAGTAAACCAT
TTGCGGATCTGCTTCAAATGGTGCAACAATGTAGGGAATT
GAATGTAGTTTGCAATAATCAATAATACATTTCGCCATTT
CTGGTGTGATGTCAACACTTTTTGAAAATATTCCATTGCA
TTATATCTGTTGCCGGCTGACCACAATTTCTTTGCAATCA
TTTCGTTTTCTAACCTTTTCTTTCTTCTTCTAGTTTCTGT
ATGATTTTTCACAAAAGGGAATCACCATCAAAAACTATAT
ATGGCTTGATCTTAAGGCGTTTTAGGAGTTGCAGCCTTTT
AATGAAAAATTGCAAGTATTTGTTTGTTGGCTTATTCATC
ACAAGTTCAAAAGCACACGCACAAGAAGCCCTGTGTAGCC
ACGCATAACCATCAATGGCTAATGTTTGATACATGTATTT
TTCAGGGACACCTGTTTTGAATTCTCTTTAATTGAGGCAG
TAAGCCAGGTATTCCCATTCCTATCGAATAATAATGTTCT
TGTTGTTAATTTTGATGATCGTTTTCTCTTACTCGCTAAA
CAATATCTCTTTCCATATTAAGCCCATAAATATGATTACT
TTTCTCGAATTACCACGAACGACATAGAGTGCCACATATC
CCTTTGTGCAACTATTATCCTTTAACGTGTCACGGAACGC
GTCAAAATGGTAATATGTAAACAAAGGAAAGTGAAATCAA
AACAAAACTAGGGCAGCTTCCAGTAATTTCCCAAAACAAA
CATATGTATATTATATATATATGTGCTTTGAAATGAATGT
TACAAATGTGGCTATCTTCATTTTTTCAGCTAAACATTTA
TTAACCACCTCATGAGCTTTCCTAATAGTCCTTGATTCAG
CCAATCACTTATAAGAAGCACTGCAGCTTGAGGCATAAAC
TTTTCTATACTCACAGTTGTTTGATAAAAGGCTAAAATAT
ACAGTTTCTCCTAATGAAAACAACAAAATTTTCATACCAT
ATCATTTCCTTGTTCAACATCCTTATTTGGCAATTTGTAA
AGCTTAAAATAGTCAACTTCTATCCCGTTGAGCAAAGCTT
TAGAGCCCGAAGGAGGATACAAAATTCGCCTCCACAAAGG
CGCATTTATATCGCTTGTAAGCCAAAAGTCTTTAACATTT
CTTTTCCAACCGTAATTTGTTGGTATTCTTGATGTAATCG
AATACACATTATGTCCGGTGCTATCCTTGATGCCAATGGT
TTCTTTTATAACCGCTAACCACTGATCCATACCAGTCACC
GCGTAACAAACGCCAAAACAAGTGCGTGGTTTCCTTATCG
TTGAGCCTGGGACTGGTGCTAGTACAGTATCATTACTCTC
CTCACCCGGATCAATCGACGGCGCAAATCCTTCTGGAGTA
GTATTGAAGTTTTCATTGAAAGATAACCCATCGGGGCCAA
TGGACTTACTCTCTTTCATCAAAACATTGAATTCTGTATT
GGTCATTCCTTTACATATTTGAAAGGCTTGGACGAAGATC
AAACTTGCAACCCAAATAGATTGGAGTAAAGCCCATAATA
ATATCAGAAAGACAAATCTATCATATATTAATCCCGAACA
GAGATCTGAAGCGCCTAGGATGAAACATTTGCCATTTTTC
TGGGATGTATCTTCGTGTGCATCTTCAAGTTCATCAAAAT
ATTCCAGGCAAAGTGCAAGAAATGTGAAAATACCACTTTC
CATTAATGTAATAAAAAATATAAATGCTTTGTGATTTTTG
AGTCCGACATCATTAAAGATCCAAGGGCAGTAATGATCAA
ATCTTGCAACCACAGCATTGTTTAAGGGCGAAAATTTGCT
TCTTAGAGGTTTTCTAATCCAAGTTTCGATACAAAAGTTC
TTCGTATCAAATTTACCGATTTCGAGCAAGTTCGAGATTG
TTTGTCGCACGTTCTCATGATCAGTTTCTTCTGGCAAACA
TCCTGGGTCCATAATAACAAGCTGCCCAAAAGGTAAAATA
CAGAAACAAGTATTACCAGCATTAGGATGTTAGTATATTG
TTCATCAGAAAATGTTCGAGGCATAACTTTGAAAAACCAA
ACGATAGTCACCCAAAGTAAAGTGCCAAAAAAAACACCGG
ATAACAAAGGTGACCTTAACAAGGTAACGTTGTGGACACC
CATTCGTCCATATGACGGCAGAACGAATTTGTTCAAGCCT
TTGTTAGTGGCAATGGCCAATAAAAAAAAGGACAATGATT
ACAAACAAAGGGTTAATATGAGAGAAAAGAGCAAATGCGA
TTCCTAGAAATAGAAATGGCGTTATGAATGTAACGAGCTT
AGCATGTTGACTTTTTTTGAACCATTTTTTAATGGGATAA
CCATGGTAGTCGAATCCAGAATGTGTTAGAGCCTCTCTAA
GTGAGTACACAGTGTTCATTTCTTGAGCAATAGCAAAGCA
ATCTTTTCCGGTATCCGTTTTTGGAAAAAATCTGCACCAT
CTTGAATCAAGTATTTTAGTACATGTGGTTGCCCTTTTAC
AGTGCCCCAGTGCAGTGGGGTGAATCCTTCTGTATCTGCG
ATCTTTATGCTGGCACCAAATTTCAACAATTCTGCTACAG
TTAGGGAATCTCCCTGGTAAGCAGCCCATAGTAGTGAAGT
TCTGCCCTTTGGGTCTCGGCAATCTATATCTAAAAGACCT
TTGCTGACAACGTTGAATAAAACGTATAGAACTAGCATTA
TATTTGAGCTGTTCACAGATAAGTGTAGTAGATTGAAACC
TTGGTCATCGGTCATGGTGGGATCAGCTCCATGCTTAAGC
AAAAATCGACAATGTACACGTACCCATACCTTGCAGCCCA
ATGTAATGGTGTGGCATGCAAAGCACCAGCCCTTGCATTG
ACATCAGCGCCTTGTGAAACTAGAAAATCCACTACAGAAA
GTCTGTTATTAATACTTGCCCAATGCAAACCAGTGATATG
TTCCGTAGAGTCACCGTCGTTATTAACTTCGAGCAACTTT
CCATGTATCATTTCTTTGACAGTCGCTAGATCACCTCTTT
GGCAAGCGGTATGGTAGCGAGTTAACAGAGGATCTTCTTC
GGCCTCATCATTATGATTCACCTGCTCGTTCCCGCTTTCC
TCTTCATTTCCTGATCGGATAGCCTTTAATGATGCCAACG
AAGTAATTTCGTTAGAATCACCCAGACTAATATCTTCCTG
TGAGTCGTTATTGCTAGGATCAACCGTTTGCTCTTCATTC
GTCAAGGTCGACGCCCGTGGCACATTCTCTAATTCGTTCA
CCATCAATTAGCTACTCTGAACAAAGAAGTGTTTTTTTAT
CTAGACGAAACGGAAATGATATATTCTACTTCGTGGTTTG
TAATCTACTAATCGACCGTATATATTCCTCGCTTGCACTT
GTGTCTGTACATTACTTCGTTTTATAGATCGTTCAATATG
AGGGTGTAATAAGAAAGTACGAAACAATGGGCTGGCTTTA
TCACCCGGAGTGTAGGGTACGGATGTTTGTGATCAGAGTA
ACCCAATGCTAAAAAGTCGTTCGGAGGAATAAGCAGCAAA
ACGTGAATTGATAATATTATAGGAGCCAAAGTTCTAACAA
TGATAACGTCTCAACAGCTACATGAGCTGTCCATATGTGC
ATCTTCTTGCAAGTAATCAGCCGGTTTTATCACAATTTTT
ACCCACCGTGATAATCTGAGAGGGCGAAGTAGGTATTAGC
CGTTTACATTAGAAAAATAAGGTAGTGGTAATAAAGCACA
CTACACATCGAAGAAAGAAACAGACACTACTACATCGGTG
GGGGGTCATACAATAGAGGACCAAAATGAAGAATGATAAT
AAGTTGCAAAGGAAGCACTTATGCGACTATCGCAGCTAAG
ATTTCCATTTGCCGATGCTCCAAGTATAGTACAAGCGCAT
CAAAAGATGAACAAATCCAGGGCCTTTTGATTATGAAAGT
GACTGAATTGTGCAAATTGATAAAGAGTCAATTGTTTGTT
AACTCTTACCCTAAGGAACTGTCCATATTTGCCAAGCTCC
TGTATTTGCTCTTTACTACAGGAAGACGTGGTAGAACGTT
AGGTGAGGAATATGTTGACTTGACATACACTAATAGGAAG
GGTACCAGACTTGCAGGACGGCTCAAAATGATTGTATTCG
CTTTCGCTTATCCTTTATGTCCATATTTCATCACCAAACT
ATACAAGAAAATAATGAAGAACAACAAGGAAAGTAAAATT
GAAGATACTGAAAGTGTTGCCGCGTTTTGTAAGGGCCTTT
TAGATTTCATTTTAGACGTACACATGACCCTCTTTTATTT
CAAAGGAGCTTTTTACAGTATTTCCAAAAGGATTTTTGGT
ATGAGATATGTTTTAAACATATATTGTCAAAAATGAGGCC
AATTTTAGAGAAGAGGGCTCACAAAAGTACAAAGTATTAG
GTTATATCCTATTAGCTCAAAATGTTATGAAATGGTACCC
TGTCCTAACCTCTACGCTCGGGTCCTGGATTTATGGGAGA
AAAAGGACCAATGATTCAATTACTAGGTCGTCTGTTGGTC
TACAGGAGCGTTCAGAACATGAATCTATAGAAGGCATACC
GAAGGAATCGCAGCTGACTCATATAAATTTGTCAGATAAA
AACCAATTGCCATTTATTCCAGAAGCCTCGAGAAAATGCA
TCCTATGTCTCATGAACATGAGTGATCCTAGCTGCGCGCC
ATGTGGACATCTATTTTGTTGGAGTTGTCTTATGAGCTGG
TGTAAAGAGAGGCCAGAATGCCCCTTGTGCAGACAACACT
GTCAACCACAGGAAATTCTGGTCCTGCGGCAATAGAGGAA
CTAATCAATAATTTGACTACTCTTTTAGCATTGTCCACAG
GCCTTTTCAGAAATAACGCAGACGTCTGAGCAGGAGAAGT
AAAACGCGAAGGGGAAATAATGCTTTTTAGTCTTGTAATT
ATATTAATTAATTAAATAAGTTTTTCTTTATCGGAATTTT
ATTTAAGACTTTCATTTCTCTAATGCTATTGTCAGTTACA
GGTTAGAAATATATTTCCAACTATACACCAATGTGGAATA
ACAGCTGCTTTTGTTTGCCTTTCTTTTATTTCCTCCACTA
GTTGTGTTCAATTCCCTCAAATTATCGTGCACGTTAGTAT
CTTGTGTGCTTGACTTTTTACCCCACTGCTTAGGATCAGC
AATTTGGGGTCTGTTCAGACCTGGAATTTGCACCTTTGGC
TTTGGTGGAGGTAGTTGAGGTAGGTTGAGACTTTTCAATT
TATCTTTGCTATTATTTAGAGAAGTAGAAGAGGAACCCTT
TTACTTTCCAAATAGGTTGGAGAGAAGGCGACTGTATTAG
TGGAAGTTCGATAACTAACTGATTGAGGTGTAGTTCTTTT
AATGTTTTGCACGGGTCTCAGAGTGTTTTTTTTTACGGTG
GTTGCAAAGGGATCATACGACGCTGAAGGACTTTTCAGGG
TTGGAAGATTTTGATATTCCTAACGCCTAATGCTGCACCA
GCGCTGCCCCCATCGTTTGTTCCACCCCAATGGCCCCTGC
CTATTGACATTGAAAGGGAAGAATCACTAGATAAAGAAGG
TAGTGAAGTTTGTCGTGCAAGGGTTTGCTCTCTTTGTTCA
TATATGGCGTTCAGATTATTGTATTTGGAGGAGTTTTTGG
GAAAGGTTTCAGCTAAGTTATGAATCAATAAATATACATC
CGCATTTGGTTTTGTGAATAACAATTTATATGATTCCAAT
AATTTTTCAGCACTTAAGCGACCTTTAGAATAATCTTCGT
TATAAGAAGAAAACTTATTGAAGTCTTCTTTGGAATTTTC
CAGATAGTATTTTGCTCTTTCTGCCAATCTTAGTCTACTT
TCCTCGGGAGAACTAGCAGATCTCACATCAGTTCTAGAGC
CGGATGATGAACCCGGTAGGGAAGATATAGATGGAAGGTC
GTAATCATCTCTTTCCCTGATCACTCTAGATGGAGCCGAG
ATAAAAGTAGAAAGTTCTGACTGGAAAAACTTTGGCTTTC
CCTTCAGGATATTACCATGCTCCTGCAAAATGTGGGCTTG
TAACTCCAACTCGTCTTTAAATACGACAAACTTGTTATCT
AAGCAAGTTTGGACGGTGCAAACGTAATGCGAATGTTTAA
AGTGGTCAAAAGCTGATTATAATCCTTAAAGTATTGAGGA
GAAGCGGGGTTCATCTTATCACAAATATGGCACTTTTCAT
GCTGATTTCTCATGTGAATGTACAATTCGTCGTCTGAATA
AAATCGTTTTCCGGAACAGAAGGCACACATAGGGTGGCCT
TTGAATCCTTCTGAATTACCCTTAGTTTGATGGTTGCGTA
ATTGATTTTGGGTGAATATTTCAAGCTCACAAGGGAATGC
ATGCTTATGGGTTGCACATATTAAACAGATCATTCTGTTA
TGTTCAGATTTCAAGTGTTCATTATATTTCTTGAAACTAC
CAAAGTCACAAACTTGTTCATCCTTCGATAGGGGACAAAA
AATTTTAAAAGATTTAGTGTTTCGGTAGCAACCTCTTCGC
TAGTGAAATTTATTCCATATTTTTCATTTTTTTCGCAAAA
GTTATATTTATCTGAAATATCACCATCTATGCGATCGGTA
AACATGACTTCTTCATTCTCCGTTCTGCAAATCAAACAGC
TTTTCTTGTTGTACAAAGCTCGTTGTCTGAAACCACAGAT
ATGGCATGTCTTATGATGGCATGGTGTTAGAGATACGTAT
GTTAACTTGCGCGCACAAATTACACATAATTCATTTTCTT
CATCAGTATCATCTGCGCTTGAAGTGGTGAGGTTGGGTTC
AGCAGAAAGGTTATTTTTCTTTTGCTTTCTTCTGAAATTC
TTCCTGTCGTTGTGAGGTTTTGTATTATTTTGGGGCCCTT
GAGTACGACGGAAGTTACGTGTCGGAGTAACGTTTTCTTT
CACTGATTCGCTCATCCTAATTCTTGAAAAGAAGTATAGC
CACTATTTTTTCGACGAAAGAGACTGTATCAAAATGCACT
TTATGGATCTTTTTCAGCTAGGTATGCGCTCGACGATTTG
TTGAATATGGCTGAGTGGGCAGTCGTTCAGATGCCCTTTT
CAAAATCTTAAGAGAAAATCAGAAAATATAGCTATTATTA
AGAGTGACCGCGAGTATGAAACTTTCAGTGTAACCTTTCT
TTATTCGAGATAATGCTTAATTACAAGTCTTCCGAATATC
TAATTTTTTTTTTTCATTTTTAAATTTCAGTTTTACCGCA
TGCTTTTAATGCAGGGATATGTATAACGAGGTCACTCCGT
CACACATGACAGAATTGCGTTATAGTGATACAAAGGTTTA
TGTAACTAGGTAGAAAAATCGTCATTAAGTTTATTTTTAG
AATTCAGATCGATCACTGTGTTAATATGAGTTCCTGAATT
GTACTCTTGCTTCTACATCTACGCTGCTTTTTCTAGAGAC
CAGAAATTTACGATCCCGTCGTCACCGCCTGTTGCAAGTA
TAGTTTTACCATTTAACTCCAACCACTTCACAACGTTGAT
TTCATAAACTCCATGACATAATGCACGTTTAGCAAAAACT
TTCCATTCTCCGTCTACTTCTTCATAGACCGCTAGTACTC
CATCCGCTCCTACACTAGCAATGAGGCCATTAAAGCCCCA
TGCAACATTGTATACCTGTCTTTTGTGTACATCCGGGAGA
ATAGCTTCACAAACCCATTCTTGTTGATCATCCTCGTCGT
CACCCATGTATTTCCATACCCGTACAGTGGAATCGTCGCT
TCCACTGCACAGTCTAAACACGCCCTCAGTCTTGTCAAAA
TCAGAAGACCAAACAGTTCCTTCATGGCCATTTAAGACAG
CAACACATTCCCAGTCATCGTCATAGTCTTTCCATATCCT
GACGGTGTCATCATAAGAACTTGAAGCCAGTAATGCTTCA
GATGGATGCCATATAACATGTTTAACGTCTTGTGAATGTT
CTTGCAAAACACTAATACACTCATATTCCTCGCCACTTTC
ATCTGTTTCCCATATCCACACGCTTTTATCTCTGGAACAG
GTTGCTAGGTAATATCCATCATTCGACCACGCTACACCTT
TTACTTCATTTTCGTGACCTTCGATAATAGCTAGCAGGTC
CATCTCGAAAGTTCTGTCAGCAGATTCTTCCTTAGCCCAG
ATAGATACAGTGGAATCAAAGAGCCAGCCGCTAACAGCGA
AGTGTGAGGTCTCCACGCCACAGATCGAATCGCCTTTTAT
GAGCAGTCTCATCTAGCACATCAATTAACGTAAAATCGTC
ATATTTCACGCTAACTAGCTTAATTTTTCGATCAGTTGAA
CCTGTTGCTAATATACCTTGAGAAAAGTCAAAAGACCATA
TCTTTTCCTTGTAAAGTTTCAAAGACTTAATCAGATTGAT
AGACGCCATTACCAAATAAGTAAACCAATTGAACTATTAA
AATGTCGTGGTATAGCCCGATTTTGATTTGTGATATCTAC
AAATCTAGTATTTATTCGCAATTAATGAGGCAAAGACGAT
ACAATATTCGATGTGAGATTTTTCAAAACACGGCCCGCTG
AGAGCAGAAAGTTTTAGATGACCTATTTGAAGGCAATCAC
GATGGTATTTTTCAAGAAAATAAATAGTAGTAACACTGCT
ATGCACATCAGAGTCAGATTCCTTAAATTCAAACGTTTCT
ACAATTAGTATGACCTTTTCTTGAAGATCTTTTTCTCCTT
ATAAAGGCAACACAAAACAAGATAGAAGTGCAAAGGTATT
TTTGTTTTCACGTGATAAAATCGGCTTCGAGAAAGTAGAA
AAGGGTATTATGATTTATTACAGGCTACCTGCACCATCTC
AAAGGTTTTACGTTACTAAGGAGTGAATCAGGTTTTGATA
AATATTTACACTATCTTTTACAAGGAAGATGTCGAATAAG
CAGGCGGTTCTGAAGTTAATCAGTAAAGGTGGATAAGCAC
AGTGCAACGTGCCGATTTTAAGCTGAATTCCGAAGCGCTT
CATAGTAATGCTACGGTATTTAGTATGATTCAGCCAACTG
GGTGTTTCCACCTTGGTAATTATCTAGGTGCTACACGTGT
TTGGACAGACTTATGTGAATTAAAACAACCTGGCCAGGAA
TTGATATTTGGAGTTGCTGATTTACACGCTATCACTGTTC
CAAAGCCAGATGGAGAAATGTTTAGAAAATTTCGCCATGA
GGCAGTAGCAAGTATACTGGCTGTCGGTGTAGATCCAGAA
AAGGCTTCGGTGATCTACCAATCCGCCATCCCTCAACACA
GTGAATTACACTGGTTGCTTTCTACTCTTGCCTCGATGGG
ATTACTTAACCGCATGACGCAATGGAAATCAAAATCGAAT
ATCAAACAATCAACTAATGGGGATTATCTGGTTAACGATT
CTGACGTGGGAAAAGTTAGACTGGGCTTATTTTCGTATCC
TGTTTTACAGGCAGCGGATATTCTACTTTATAAATCTACA
CACGTTCCTGTTGGCGATGATCAATCGCAGCATTTGGAAC
TAACAAGACACCTTGCTGAAAAGTTTAACAAAATGTACAA
GAAAAATTTTTTTCCTAAACCTGTAACTATGTTGGCACAA
ACGAAAAAGTTTTGAGCTTAAGCACGCCTGAAAAGAAAAT
GTCCAAGAGTGATCCGAATCACGACTCTGTAATTTTTGAA
TGATGAGCCTAAGGCAATTCAGAAAAAGATTAGAAAAGCT
TTAACAGATTCCATTTCTGATAGGTTCTACTACGACCCTG
TAGAAAGACCAGGCGTATCGAATTTAATTAACATTGTCAG
TGGCATTCAAAGAAAATCGATTGAAGATGTCGTAGAAGAT
GTATCTCGTTTCAATAACTATAGGGATTTCAAAGATTATG
TTTCAGAAGTGATAATTGAGGAATTGAAAGGCCCAAGAAC
AGAATTTGAGAAATATATCAACGAACCGACCTATTTGCAT
AGTGTCGTTGAATCTGGCATGCGCAAAGCGAGAGAAAAAG
CAGCAAAAACCTGGCCGACATTCATAAAATAATGGGCTTC
TGACTGTCCCCGGCTTTAGGCTGCTGCAAACGCAATGTAA
ATAATAATACAGTTTAACTTGTACGTATCTTTGTTATTTC
AGAATATGCAAGATTCCTCACTCGGCAGATCTCATCAATA
AACGTTAGTATCTTGAAAAATACGCAGATGTTGGTACAGT
CTCTTGCAGAGGGCCAGCACCGTTAGAATGTTGTGTTGCC
ACCGTCTGGCTCGAAAACAGGTCGATCTGTGTAAGTATTG
TCCTGGGTGCAGTTATTTGTAGTAGCGATTTTCGCGGGCA
GTGGAAAAGAACGGGTGCAGTGCGGCGATGAGTGCAATTA
GCTGCCGAAGGGTTTGCACCGGTGATTCCGAGACCTTTGC
ACACACTTGTATATATTTAGGGAAGTCACGGTAACTAATG
GATTTCTTCTCAAATTTGAGACATATGGATTAGACTTTAA
TTCTGCCTGGTACTAAGCTACTTTTCAAAGGTATTTGAGA
TATTTCGTAAATTTTGCGGCCAAGGAGTTGAGGTGTTTAA
TACTTAAAACGAAATGAGAGAAGTGATACTTGCTGTACAT
GGAATGACATGCAGCGCCTGTACTAATACAATCAATACGC
AGTTACGAGCTTTAAAGGGTGTAACAAAATGTGATATTAG
TTTAGTGACTAATGAGTGCCAGGTGACATACGATAACGAG
GTTACCGCCGATTCTATTAAGGAAATTATAGAGGATTGTG
GATTTGACTGTGAGATACTAAGAGATTCTGAAATTACAGC
CATAAGTACGAAGGAAGGACTACTGAGTGTACAAGGTATG
ACCTGTGGGTCTTGTGTTTCTACAGTCACCAAACAAGTGG
AAGGCATTGAGGGTGTTGAATCGGTAGTCGTTTCCTTGGT
AACGGAAGAGTGCCATGTTATTTATGAACCGTCCAAGACA
ACGCTAGAAACCGCCAGAGAAATGATTGAAGACTGTGGAT
TTGACTCAAATATTATTATGGATGGCAACGGGAATGCAGA
CATGACCGAAAAAACGGTGATCTTGAAAGTAACTAAGGCT
TTCGAGGACGAATCCCCACTCATACTTTCTTCAGTAAGCG
AAAGGTTTCAATTTTTGTTAGACCTAGGTGTAAAATCGAT
AGAAATTTCTGATGATATGCACACACTCACCATAAAATAC
TGTTGTAACGAACTCGGCATTAGAGATTTATTGAGGCACC
TTGAGAGGACCGGATATAAATTCACTGTATTTTCCAATTT
AGATAATACTACCCAGTTAAGGCTTCTCTCTAAAGAGGAC
GAGATAAGATTCTGGAAAAAACAGCATAAAATCCACCCTT
TTGGCTATAATATGTATGCTATTGTATATGATTGTCCCTA
TGATGTGGCCAACAATTGTTCAGGACCGCATATTCCCTTA
CAAAGAAACCTCCTTTGTTAGAGGTCTGTTCTACAGAGAT
ATTTTGGGTGTAATATTGGCAAGCTATATTCAGTTCAGCG
TTGGTTTTTACTTTTACAAGGCAGCATGGGCATCTTTAAA
GCACGGTTCAGGAACCATGGATACACTAGTTTGTGTTTCC
ACTACTTGTGCATACACATTTTCTGTGTTTTCTTTAGTTC
ACAATATGTTCCATCCCTCAAGTACTGGCAAACTCCCAAG
GATCGTTTTCGACACATCAATCATGATCATTTCATATATT
TCCATCGGGAAATATTTGGAAACTTTAGCTAAATCACAAA
CATCAACCGCACTTTCTAAATTAATTCAGCTCACTCCATC
GGTGTGTTCAATTATATCTGACGTGGAGCGGAATGAAACC
AAGGAAATTCCCATAGAATTATTGCAAGTGAACGATATAG
TGGAGATTAAACCAGGGATGAAAATTCCTGCTGATGGCAT
CATAACAAGAGGTGAATCTGAAATTGACGAGTCGTTAATG
ACAGGCGAATCCATTTTGGTGCCCAAGAAAACTGGTTTTC
CGGTTATTGCTGGTTCTGTTAATGGACCTGGACATTTCTA
CTTCAGAACTACTACCGTTGGGGAGGAAACTAAATTAGCA
AATATTATCAAGGTAATGAAAGAAGCACAATTGAGTAAAG
CTCCCATTCAGGGGTATGCAGATTATTTAGCCTCTATTTT
TGTTCCGGGGATCCTAATTTTGGCAGTATTGACTTTCTTT
ATTTGGTGTTTTATTTTAAACATCTCGGCTAATCCTCCCG
TCGCTTTCACCGCAAATACTAAGGCTGATAATTTTTTTAT
TTGCTTACAAACTGCTACTTCTGTTGTCATCGTCGCATGC
CCATGTGCATTGGGACTTGCCACGCCGACTGCTATAATGG
TGGGTACAGGGGTTGGAGCTCAGAATGGTGTCTTAATAAA
GGGCGGAGAAGTATTGGAAAAATTCAATAGTATTACTACT
TTTGTTTTTGATAAAACAGGTACCTTAACTACAGGTTTTA
TGGTTGTGAAAAAGTTCCTTAAAGATTCAAATTGGGTTGG
AAACGTGGATGAAGACGAAGTTCTCGCCTGTATAAAAGCA
ACGGAATCCATTAGTGACCATCCAGTTTCGAAAGCAATTA
TACGTTATTGTGATGGTTTGAACTGTAATAAGGCTTTAAA
TGCCGTTGTTTTAGAAAGCGAATACGTGCTTGGAAAGGGA
ATAGTCTCAAAGTGTCAAGTTAATGGAAATACTTATGATA
TTTGTATTGGGAACGAGGCGCTGATTTTGGAGGATGCATT
AAAAAATCCGGATTTATTAACAGTAATGTCGACCAAGGAA
ACACTGTATCATACGTATCAGTAAACGGGCATGTGTTTGG
CTTGTTCGAGATTAATGATGAAGTTAAACATGATTCTTAC
GCAACAGTTCAGTATCTACAAAGAAATGGATATGAAACGT
ATATGATTACTGGCGATAATAACTCAGCAGCAAAAGAGTC
GCTAGAGAAGTAGGTATAAGCTTCGAAAATGTTTACAGCG
ATGTGTCACCCACAGGCAAATGTGATCTCGTGAAAAAATT
CAAGATAAAGAAGGTAATAACAAGGTTGCTGTTGTTGGCG
ATGGCATTAACGACGCTCCCGCTTTAGCACTGAGTGATCT
AGGTATTGCCATTTCAACAGGTACGGAGATTGCTATTGAA
GCAGCTGATATTGTTATACTGTGCGGTAATGATCTGAATA
CTAATAGTTTGAGAGGACTGGCCAACGCCATCGATATTTC
ACTAAAAACGTTCAAAAGAATAAAGCTGAATTTGTTCTGG
GCACTTTGCTATAATATATTCATGATTCCGATTGCTATGG
GTGTGCTCATTCCTTGGGGCATAACTCTTCCTCCAATGCT
CGCCGGTTTAGCGATGGCATTCAGCTCGGTCAGTGTCGTT
CTAAGTTCATTGATGTTGAAGAAGTGGACTCCACCGGATA
TTGAATCACATGGGATTTCAGATTTCAAGTCCAAATTTTC
GATTGGGAATTTTTGGTCAAGGCTTTTTTCTACGCGGGCT
ATTGCAGGTGAGCAAGACATAGAATCACAGGCCGGACTAA
TGTCAAACGAAGAAGTCTTGTAAATAACAGGTAAGTCTAA
TTTATTTAAAAAAAATCCACGAGCATATAGATTTATAACA
ATAATAATAATTAATATTCATCAATTTTTAGTAAATTCAT
ATATTTTACTCCTACTCTATGTATTTTCAGTAAGTCTACT
AGTCGTATTACCCGTCGGTTTCAAGGGATATTATGGAGGT
AATAAGGATTTTTTACCGATTTAAAACCCATTATATCCCT
CTTAGAAAAATTTTAGTATTCTTAGATAAGTTGCTAGATT
TACCAATATCAAAGGGAAGACTGCAGGACAACACAAAAAC
ACAAGAAAAGGAGGACAAAAATGCAGGTTAAATCGATTAA
AATGAGATGGGAGTCTGGTGGTGTTAATTACTGCTATCTA
TTGTCCGACAGTAAAAATAAAAAATCGTGGCTAATCGATC
CAGCAGAGCCTCCTGAGGTTCTGCCAGAGTTGACTGAGGA
TGAGAAAATAAGTGTTGAAGCAATTGTTAATACACATCAC
CATTATGACCATGCAGATGGTAACGCTGATATCTTGAAGT
ATTTAAAGAGAAAAATCCAACTTCAAAAGTTGAGGTTATA
GGAGGGTCAAAGGACTGCCCAAAGGTTACGATAATTCCGG
AGAATTTGAAAAAGTTACACCTAGGTGACTTAGAGATTAC
TTGTATTAGGACGCCCTGCCATACCAGAGACTCTATCTGT
TATTATGTGAAAGATCCAACAACAGATGAGCGCTGCATTT
TTACTGGCGATACACTATTTACCGCTGGTTGCGGTAGGTT
TTTTGAGGGTACAGGCGAAGAAATGGATATAGCTCTGAAC
AATTCTATCTTAGAAACTGTGGGCAGGCAGAACTGGAGTA
AAACGAGGGTTTATCCAGGACACGAATACACAAGTGATAA
TGTAAAGTTTGTTCGTAAGATTTACCCGCAAGTTGGTGAA
AATAAAGCATTGGATGAGTTAGAACAATTCTGCTCCAAGC
ATGAAGTCACAGCAGGGCGGTTCACTTTGAAAGATGAGGT
AGAATTTAATCCATTCATGAGATTAGAAGATCCAAAGGTC
CAAAAAGCTGCCGGAGATACGAATAATTCATGGGACAGAG
CTCAAATTATGGATAAATTGAGAGCTATGAAAAACCGTAT
GTAGGAAAGCCAACAGAGTATAATATACTTAAAAATATTC
TTTTAGCATACCCTTTTATTTCAATGTATAAGAGTTTTGG
AACGCTACTTTATAACATTCAGGTCTGTTCACTAGAACTC
TTGTAGTTGTGCCGTCATAAAAATTAGTCTTCGCGTGGCT
GAAAGAAAAGTTCCAATAATACGGGCGGCTCGAGTAGAGT
AATCATTGCCGTCACAAAACCATTTTCGGGTAGAAATAAA
GCAATGGATATTTGAGCTCCAGAATTAAAATGGCTTTCCT
TTTGCGGTTTACTATCTACTTGACTTTGGCTGGTATTTAA
ACACAAGTAAGAGAAGCATCAAACATGGGAAAGAAAAATA
GAAAGGGAAAAGAAAATAATGCTGCTAAAACCTCTTTTCT
AAAAGTAGAGAATATTAAAAACACTAATTCGGGATTGGAG
CTTCCATCGCAAGACTATACAAACGTTGAAGAAAAGAAAG
TAGCCCGAAAACTGACTTTCCATTAATTACAAAGGAACAT
GTAAACACGAAAACTGACAGCAATATTCTCGATTATCCCA
CCATAGGCGATTTAGTTTCCTCAGTAGAGAAATTATGTGT
CTTGAAAGAATTGAAGATAGCATTTCCAGAAGTAGATGAT
ACATTAATTAAAGCCATTTTAATTGCCTCCCAAGGGGTTT
TGGAGCCGGCATTCAATTCTTTACTCTACTACTCAAGTCC
GGAGGAAAACACTGACTTTGCATTACCAATGAAGCCGATA
AGTGTGGAAGACTATAGTAAAATAAATGTGTCTGAGATTT
TGCAACGTGAAATATTCGATGATATTGAAGACGAATTTTC
TGGTCAAGGAATAAATGGCTCCATGGTAATTTCAAAATTG
AATCAGAACTAAGTTCTTTGGCCGAACACATTGGCAACAT
TAGCACCCCCGGATCGAATAGAGAAGTCGCCGAATCGACT
AGGAACGTGGCTGTTGCAGAGGGCCATAATACAATTTTAT
CAAACGAAGATAGTATACTCAAGGGAAAAGAGAAGGGAAA
AGAGGAGGAAAAGGAGAAGGGAGAAGAAAAGGAGTTAACA
GCTTAAAAGGCGCCGCTGTGAAAGTTGTTGCGAAGTCATT
GAAGAATAATCGCATTCCCGTCACTGTGAAGAGAAATGAG
CCTTCAAACAATTTATTTGACGTTTTAAACTGCGACGAAA
GCGAGGAAGAAGAAGAGCAAGATGTCGAAACCAATACGTC
GAATCAAGAAAGGAAGAACCAGGGCGGTAATACTGAAGTG
CCGGAGGCTCAGCGTGACAGTGCAGATAGGTTACCTGCCA
AGGACGACGGTGGATACAAATCTGCCTTTGGCACTGATAG
TTGTGGTCTATTTGCAGCTGACGCTAAAGATGAAAAAAGC
AGGTTCATCCATCTAGACAAGAATTAAGTTTTACGTAGTG
TATAGCGGTAATGTTTATTAACTCTTTCGGCAAAGTGCGT
TTGGGCTCGCAATGAACAGACACCACCATTGCTTCTTCTG
CGCTTATTTGCCTTTTGTTGTATATCTAGTTCTCAAAATG
GAGTCATTCATCAGTCGATGTGTGGGCGGAAATGACGTTC
ATCTAGCAATGGCACACTAGTTTTTACTCAACAATTCAAA
CTCAATGGAAAGCCAGGAAGTTAGCGCCGGGAAACTTCAG
GACAATATAAAAACAGGACTAACGGAAGAAAATAATGTGG
GCCTTTTGAGCAACGCTGACGGTAAGTAGTTTCCTACGAT
CGTACAATCCCGGAAAATTGTAGTGGTGCAAGAAGGGAAA
AGAATGATGGCGAAAAATGCACGCGCGTAAATAATGATTT
GTCGAGTCCTATTGACCACAAAACCCGCGGAAACCTAGTT
AGCCCAAAAGGAAATGGATAGCATATGAAAACGAAACGAA
ACGTCCTTTTGCACGGCAGAAAGAGCTTAGTAGGACCCGG
GACAAATGCAAGTTAGATTCCTTGATTCCCGAATGCTCGG
TCTTGCGTTTCGCCGTGGCTGCATGGAAGGTCATCGTACG
GGTACGGGCAGTCTGGCTGAGTGGTGCCGCCAAAGTGCAA
TAGCTGTCAGTAGGGCGTGAGGAATGTAAAAGGCAAGAAA
AACATGTACGAGGGAAGAGAAGGGGCAAAAGAAAGATAAT
AGGAACGGTGTAGATGAACTAGAAAAGGTTCAAGAGATGA
TAAACGTGAAGGGAGTGTCATATCTACCGACATAAAGATA
GAGATCTTTTTTTCCTTTATTTTTTTTTTTGATTTTTTTT
TTTGATTTTCTTGATATTAGTTTTTAGAAGTCCTTTGACG
GGGCAGCCGGAGAATATATACCAACGGCATTCTATTGTCT
TTTTTTCTTCCTTCCTTGCCAGGCATCTGCATCCATTATT
GCCTTTAGTTACAATGTTTTTTTCCCGAAGCTTAGAAAAC
TTATAGGTTCAACTGTGATCGATCACGATACCAAGAACTC
ATCAGGAAAGGAAGAGATCATGTCAAATAGCCGATTAGCA
CTTGTTATTATCAACCACGCCTTTGATAAGGTACTATCTT
TGACGTGGCACTGCGGGATATTATCCGAAATAAGATCAGG
ACTGATGTTAATGTTTGGCATTTTCCAGTTGATGTGCTCT
TTGGGTGTCATCGTATTGCTGTTGCCTATTATCATACTGG
ACGCGATCGATCTATTCCTCTACATGTGCAGGTTGCTTGA
TTACGGTTGCAAGTTATTCCACTACAATAGATCATCATTA
CCGGTGGCAGATGGAAAAGAAAAGACCAGTGGTCCCATAA
GCGGAAAGGAGGAAATAGTTATTGATGAGGAGATAATTAA
TATGCTAAATGAATCCTCAGAATCATTGATCAATCATACT
ACAGCTGGTCTGGAATATGATATTAGTTCAGGTAGTGTTA
ACAAAAGTAGGCGTTTGAATTCAACTAGTACAGTTACATT
TGTGAAGCAGAATAAACTTGTTAATGAAAGGAGGGAAGAC
GCCTACTACGAGGAAGAGGATGATGATTTCCTATCAAATC
CGAATTATGATAAGATATCATTGATCGAAAAATCATTCAC
GAGTCGTTTTGAAGTGGCTTGTGAGCAGAAAGCTGCTTAA
ATTGATAATCAAGGTCAAGGCAACGCAACGCCACTGCTAA
GAACACTTATTGCTACAGAAAGGAAACTAAAAATAATTAT
AAGGCTAGAGAGAAATAAAAACAAAATAAGAGAGATAATA
TGGGTAAGGGTCTGCCACCCATCTGATAAAAGGCTGTTCT
ATCTTTTGGAACTCTACAACACAGGTAAACGGATGATACT
GGCTATATTTATATAGATAAACAAACTTGCAGGACAGATA
GTTAAGCGTCTATATCATGTGTATTTTAAGCGAAGAAAAA
GTACAAAAATGATAAAAGGCAAAAAGATGAGAAGTTTTTT
TGTGATAAAATTAATTATTAAAAAATACACACGTAGTTAA
AATTAACAGCGGGGAGGAAACCTTAAGAGAAAGAGAAACA
AAAAAAAGAAAGGAAACAAATAAAAATGAGGGTGACCCGA
ACATGTTGATACCGTTTCCTAATACTGCTTCCTTATTTCA
TTTGATAGTTACTTTCGTTTATTGAATGAGCTTAATCTTG
TAGGACAATGTACAAGGCATATAGCATACCTGGGAACCAA
GCCAAAATGGTCAAAATGATATCCACTATACAGTCAGTAC
CCCACCCACGGGCTAGAAAAACGGCGACTGGTGGTAAGAA
AAGGGATAATATAATGTTAATGATCTTGGCAGAATCCATT
GTTGTATTGTGCTGTGCTGTTTAGTTCAAAATGTATAATC
AATTGTATTATACTGGCGAAAAACAACAACCGATAGTAAA
TTTTCTTCTTTTTTCCTTTCCCTCTTCCAAAACAAAACAC
TCACTTCCTCTTTTGTATTTATAGAGGCGCCCATCGCAAA
ATAACCAGGACCCCCTTTTGAGGGCGTGGTTAAAGGGCAC
CCAGAGCCCACACCCATTGCATCTTCCGCTATTAGGGGAC
TGCGGAAGTGAGGGGAGCAGTAAATAGTGATCTTTGTAAT
TTTCTGCAAAATCCCTCTCGCTGTCTCGGGTTTTTCGATT
CAGAGGACCTTCCCCCCCATGTTCCGAGATCGGTTTTGGT
GGTTAGAAGGCCGGAGGAAAGACATTTACCGCTTGCGCGC
GGCTTCTTCTGTATGCTGTGCTCAACTACCAAGAGAAGGA
TTACGCGCACGGATACGTTGGATGTCTGCGATTGGTGATG
CTAAGAACTAAAGGTATTTCGTCATCGTATGGTTTGATCT
TCGCTACCCTTGACTCTTTACTGCGATAACGGTACCACGT
TCCCATAAAATTCTTATTACTAAATCTCTATAAAGCTGCA
ACAGCTAGTTTGTATATATAAATCATTGGCGCTTCTTCCT
CAATTCCTTGGGAATTTGGAGCTCCTCTATTAAAACTGAT
GTCCATGGGATAGTATTGATACAATCGAAGAGTCTCCAAA
AAAACCATCGGGAAGGTTTCTTTTTAGTATCTTCAGGATA
CTGAATCCGGCTGCCAATCCAATCCTAATCTTTGGTAAAC
TTGTGCCTGACATTGCGACCATATCGTAGCCTTTTCTTCT
TTAGATAAGCTGACTTTGTTTTTCCCTGTTGATTTGTTGC
GGCGCTTGATCTCATCATCAATTCATCAAGGTTATTATTG
GGGTTTTTCAACTGAATGTTCTTCAATAAAGCCTTTTTCA
GAAGCGATTTTGTTTCTGTGCTGTTTTTCCGCGGTATTAT
GCTTGGTGGGGGCATGTCCGGTCTTTTTAAGTTGGACTGT
TGTAACTTCCATTTCTTATATTCGGAGCATCTTTGTTTGA
AATCAAACCTGCATTGTGCCTCTACTGCTATATTTAAGAG
GTAATTTTCGATGATATTTCTCCATTCCGGTTTCGACAAA
TTCATGACGGCTTCATTTCTACCAGTTATATGCTCATGTC
TTTTTCTAGCGGTCGCTACTGTATATTTGGCGCTGGTTAG
TTTGAATTCATAATCTAAGTTAGCCTCCATGTACAGATCC
GAATGGACTAACGTTGCGATTATGGTCTCATCGCTAGAAT
ATAGTGGTAATAATTGTAACCTAAACTGGGGCATATTATC
ACCCACCGTTATTACTTCCGGTAGTTGATTACCCCATTCG
GGCCTTAACTTCTCGACTATCAATAACGATCTTATATCGT
TTAAATCCCAATCCAATAACTCTCTCTTGGTAAACTTGGG
ACGCCCGTTACAGAGAATGTTGGATGGGTCTGCTAATAGA
ATATCTGGCGAATACATGTCATAAAACGTTTTGGGTAATG
CTTCATCCAGGCTCACTCTCGTGATTAACTTGTGGTTAGG
AAATTCGGAGAACGAAGAGTCATTAGTTAGTTGCGTGTGC
ACAGTAGAGGGGCAGAAAATATACTTGATTGATAAGACGA
GGCATTATCCGAAAGTAAACTCCCACTTTCAGCCACGCTT
GATCTCCTGCTCGCTGAATGCATACTGCTTGAATGATGTG
ACCTTCTGCTAGGTGAGGAGGCCAATAATCTTTTTAATCT
CATCTCTAGCTCTATCAGTGTACTCCGGAGGAGCATTCAC
AAAGTTCTCTCTTCTCGAAGAAGTCGTGGATTGAGAGCTA
CTCATTGATAGTGGCAAACTTTGAAAAGAAGCATTATCAC
TGCCACTCATCGTGTTTTCCGGAATGGCCTGTAGGGAGCT
TGCAAACCCATGATTACTGTTAGTCGATTCTAATGGACGT
CGTTGTAAAACTTGGTTTTTCGAAGTTGCTGGTGGTGGTG
AAACAAACATTCCTTTGAGTGTGTGTACTCTATGCGTTCG
AATAAAATTCTCTTTGTATTGCTGCTTGTGGTTTCGCTAT
TGAGAACTTTCAATATACGTTAAAAAAATACTTGGAGTGA
AATGAACAAATCTTTTGTATGTTTCCTTAAGTTATTAAAA
ACTCCATGCTGTTTTTTAATAAAAAAAGAAAGCAGTTACA
GGCGCATTACAAAGTTTGAGAAGAAAGGAAAAATGTCATT
TGGTTATATAAATTTTTTTCTTAATGGAGATTGAGGCAGC
AATAAAATGTGGGATGAAAAAAAAAAAAGGCACTTGAATA
AGGGGTAGAATGGCAGATATTCCATGTCTACGGTAGTTTC
ACTGGAGAAATGGACTCGTATTTTCTCTCACGATGAATTT
TTCCACAAAATTATAAGATGAGGAAATGTGTGGGGCAGTC
ATCCTAACAAAACTCGCACGGACTCCATTTCCCCGGACCT
TTTTCCGCTTGTTCTAGGGAATAATTTCGGAATAATTTTA
GGGACTTCATAGTATGACTGGGTTTCAAGGAACGGAAAAA
CTGGTTAGTACCGCGTTATTCTGCCATTTGCTGATCGTTT
TAGTGGAGGAGCGGAGGAGGGGCGGGGTGATAACTTTTTT
CCGCTTTACAATAGAGAAAAGTCCAAGTAAGTCTCGGCGT
GAGATGGCCTTGATGTTATTAGTACCGGCGGCTCCCTAAT
AGTTTACTAATACGCATACCTTATGTCATATTTTTCCATC
AAATATTGATCAGTAGAAAACCTTGGCAATGTACATAGAG
CTACACTTTTTTGGATATGGAGTATTAGAGAAAACTGGGT
TTGGTGGGCGAAGAGAGATGTTCCCTACCTCCTCAAGAGT
CTTCAACTATGAATTTCACACCATATCCTTATCTAAACGA
ACTATGGGGTGGTCAGCTAACGCAAGTATTGAATTCTTTC
TCTTAAAGTACCCCTAAGTTGAAGAATTCATTTTAATCTT
CCTTGCTTTGTCCCCCCCCCTAGAAGCATAGTTTTGTCTT
AACGCTGTAACGGTCTTGTATGCTTATTTTGGTGGTAGGG
ATCGGTTTGCACCTTGGAAATGCTATGTTTACTTTATTAA
AAAAATAATTAGTTTTCCTCCAAAACGTAAACAAATATAA
GTTTGAGAGACAAAGAAAAGAATGAAAGAGTCTTATATAT
ATATAAGTTAGCTGGTAGCATAACCATTTTTCTCGACTTA
TTTATAAAACATTCGACATACTTCCATATTTCAAGCATTA
ATATGAGACCTAGAATTTTTTCAAGCTAACTTATGTACAT
TGTAGTTATATGATGAGGAAAAATGTACACAACAGCTTGT
GCTGTTTATTCCCATCGTATGTTGCGGTAATGCAAACAGC
AATAGAAAAAAATTGATATAAGAAGAATATGACTAGTAGC
ATCACAGTGAAACAGTAACGGTAAATGAATCAGCATGTGA
ATTTTTCTAGAAAATAAAAAGAAACTCCGAAGCGGGGAGT
CGAACCCCGGTCTCCACGGTGAGAACGTGATGTGATAGCC
GTTACACTACATCGGATTGTACCTTGGTGATAGTTTGACC
TAAAAGAAACGTTCATTATGTAATGAAGAAAGCCAATTAT
TCGGTCGCAAATCAAGGTTCTGTTAGGGAATATGATTTTC
TTTGACTCTCAATGAGTTCTCTTATGACTATTTAGGGGCT
AAATTATTTGTTATGGCAATATTATTAGGTAGGAAAGATA
CGACTTTACTGAAATTGTTGGAAATACAAAAGGAGCAGAT
CATTCCACATAATGATATCATTATTCCCTCTTTCATTTAA
AAAATCACCGTTTTTATTTTATTAATTATCAGTCTCTGCA
TTTTCAGATTCTGTTAAATTTGATAAATGTTTTCGCCGTT
TATAAAGTATTTTTGCATCATGTATGATAATGTATTAGTA
ATATGAAAACTGGTGTTATTAATAATCAGTGGTCAGGATG
TAGTATTAGTTTGGAATAAAAGCAAATCTCCTCATGCTAT
ATAAGAGGAATATAGAAAATACAGGCCAGTTGTTCTTATT
AAACATGAACATAATAGTGGGTCTAGCAGTTACTATACAT
TTAAATTGGCGACTACTATTATTCGTACATTCGACTATAG
CAGTATTTCCAATTAATGGATCTTTAACTCAGCTATTATA
CTGTTTGAGTTCCTCGTTTAACATTTCCCTGTCCAACAGG
GACTTAAAAGTATGTAGGGTTTGCATTAATATACAGTAGA
GACACTTAAATTGTTACTATAGTAACTCAAGTTACTATTC
GTGAGAATATTGACTTATTATTCTTCATGAATAGTCGATT
AGTAATCAAATGAAGTAATCAGATGTGCAATGCGTCTTTA
ATGTTTCAGACTGGAGAATGATACGTAGCTACATAATAAT
CTGGGTACAGTAAACTCAATGATCTATTACCTGAATGATT
AATCTGATGCTTGCAATATAACAATTCATCTCGTGACATT
AACCATAAGAATTACTCTCATCATTGCTATATCGGCAAGG
TTTAATATGTCCAGTCGGAGTGTATTTTATATCTCTTTCT
TTTAGAATAAGAATATCTGCTTTTATTCTTAATCAATACT
ACAACCTAACTACTAACTATCAACACTGTTAATTACGATT
CGCTCCAACAAATTTGGTTTTGTGGATTCTTAAATTCTCG
AGAAAAACTTCTAATATATCTTGTATACCAGATACTGTAG
CCTTTAGCAACGATAGAATACGAACAGTTCTCTTAAAATT
CGCCTATTTCTCATACCGTTGCAGATATAACTAAAGTATT
GACATTCAGTGACATCTGGCGCTGATATCATTATTTAACA
CACGTATGTTTGCGTGGCATTGTCATTTTAAGAGCAGAGA
AAGAAACAATGAGCTACTTGAGTGTGACAAGTTGAAAAGT
CCACCAATTTCACGTTGAATTAGGATTCATATATGAAATT
CTAGTCATTAATTAGAATTGTAAGTTTCTGAGCTTTTTTT
CCTAGTAAATTAAACTTGTCTAATACATCCAGTTGTGATG
TATTCTATATCTCAGTTCTACAGTAGCACGAAGTTTCCCG
GCCTCTCTATTCAATAAATTCAGCTATCGCTGATTATCAA
CAGCAGCAACGAATAAAGCATAAAAGAACAGAAAAATTCT
TCTACAAATTTATTCTGTAAAGATTCAGCTTCTTTCGTGA
ATTTCTAAGTTCATGAGGGGGAATTTAAGTATGGCGTTTC
TTCGTAGCGCCATTGTCTTGAGCCAAAATGGAACTCTAAA
AATTTTCACGACATTTTACTAGTCAGTAAAGTGAGCATAT
ACATATAAGAAGAAATTTCAAAAGGTAAAAAATGGAGCAA
CTTCCAGCTCATTATCTTTTCAATGTTGTCGATGCCATAG
TTGGATTATGAAATCTCATATTCATAACCACAACGCGTTT
TTTTTCCTTTTAAGGCACTACAGACTCCATTCTCACAAGT
TTGTCAAAAGCACGAGCGCGATGAGAATTAAAGTCAGATC
TGGTTAATGATTCTGGTACAACAGCAGAAACAAATCGAGT
ACAAATTTAATCTTATTCTGTCGCAATAGTTGACTTTCTT
TTCTGGCCTCTCGAACAAAAAGCATGACCGTTTCCAACAT
TGGGGGGGAAGAACGACTAATAATTTTACCAGACGATTAT
GAAACTTCGAAAACTATAAACACTTTTACACTGCCGCCAC
CTTCCAATATTACATCCAAACCTCGTATCGAGCTCTTCGA
AAATATTAATGGAAAACTTTACGAAATAAGATCTTTTCAA
TTCGGCAAAGGGCCCTCGTATTCACATGAGGAAGATTTGG
CAAATGATAAATATCACTATACTAAGGAAAATCACCCGAT
CAAATCAACTTTCATTGTAAATACGTCTGATCCCACCGAT
GGTTATGTTTTTAACTCAAGCAAAATACACTTTTGTTCTT
TATACGATATTGCTTTTAGTTTGATTGGATTTTACTATAG
AAACAGTGTTTCAGCAGATGAACAAGATTACTCCAATTCA
AGTGATACTGGTGAAAACCAAAAAGCAACAGCAAAACCAA
TGAGAAATTTCTTACGGTGCGTGATTACCATGATTTCTTA
ACGGATAACCATGACAAGAATTGGGAAAACATTTCTTTAA
GTCGTCTCAAGAGTGGCTTAGCAAAAGTTAGTGAAACCAT
TGAGGAAGCTGGTGACGTCTATTACAAGATCACATCTGCA
ATGATAACACAATTTTTGTTAGGCAAGGTATCAAAATTGT
AGAAAACTTTCCCTCCAAGTATCCCTACACTTAAAAATGC
CCCAACGGAAATAAAACAGTGCTACAAGGTAGTTATGGCT
ACAAATCTTTTAGTTTCCCTGATTCCAAGGGCGGCCTACC
ATAATTTACTTACCTTTTCACCTACAATGGATAGTGGTTG
CCTAAATCCGGATATAAAAGCTAGCTTCATAGAACTCGAA
AACTACGAGACTACGAACGAATTACAGAATGCTGAAAGAG
AATTACTGATGAAAAGTGCCATGAATGTAGGCCTAAATTC
GAATGGCAGGGTTTCATTGCCAGTGAAAAAAGTTACCAAA
AATAGTTCAAAATAAAAAACCAAAAGTAGCCATAGGAAAA
GGGGCCATTGATGGATTTTTTAAACGTAAGTAGCTAGTAT
CATAATTAAACAGCAATTTGAATGCTATAACTCGGTGGTG
ATGACCTCAGTGCGAGATAATTACACAATATTGTCACTAC
CAACGAATGGGCTACCTTTTTTTCCTTTCTCGAATTCAAG
AAAAAATTAACAACTTTTCCCTCGATGATGTTAACAAATG
TCTGAATATAAAGGAATAGGAAACGGTTGCTAGATTGTAT
TTACCTTACCAACTTTCAAGTTTTTTCTAACTTCCTAACT
TTCAGTCTCGATACATTAATCAACAGGACGTAGTGATTGC
AAAATTGTTCAGAATATACATTAGATTAAAAGACAAATGG
CCAAAGACATTGAGATATCCGCATCCGAGTCAAAATTTAT
CTTAGAAGCACTGAGACAGAATTATAGGTTGGACGGCCGC
TCCTTTGATCAATTTCGTGACGTGGAAATAACGTTTGGTA
AAGAATTTGGTGATGTTAGCGTAAAAATGGGCAACACCAA
AGTTCACTGCAGGATTAGTTGTCAAATAGCACAACCATAC
GAAGACAGGCCATTTGAAGGATTATTTGTAATATCTACAG
AAATATCTCCTATGGCTGGTTCTCAATTTGAAAATGGAAA
TATCACGGGGGAAGATGAAGTTTTATGTTCAAGAATAATT
GAAAAATCTGTTAGGCGGTCGGGCGCATTGGACGTGGAAG
GACTATGTATCGTTGCTGGCAGTAAATGCTGGGCTGTGAG
AGCTGATGTACATTTCCTGGATTGTGATGGTGGATTTATT
GACGCTTCGTGTATTGCCGTCATGGCAGGATTGATGCATT
TTAAGAAACCAGATATAACTGTCCATGGCGAGCAGATCAT
TGTTCATCCTGTTAATGAAAGAGAGCCAGTTCCACTAGGT
ATACTGCATATTCCAATATGTGTAACTTTTTCTTTCTTCA
ATCCTCAAGACACCGAGGAAAACATAAAAGGTGAGACTAA
CTCAGAAATTTCCATCATTGATGCAACATTGAAAGAGGAA
CTACTGCGAGATGGTGTATTGACGGTTACGCTAAACAAAA
ACCGTGAAGTGGTACAAGTTTCCAAAGCGGGTGGTTTACC
AATGGATGCGTTGACGCTAATGAAATGTTGTCACGAGGCT
TACAGCATTATTGAGAAAATAACTGATCAAATACTGCAGC
TTTTAAAGGAGGATTCAGAAAAGAGAAACAAGTATGCAGC
CATGCTTACATCTGAAAATGCCCGCGAGATCTAATATTAA
CGAAAAACTGAAATAAAAGCAACGCTTATACATATACATG
CATGCATTAATATATGTATATATATCGGTACGTATAGATT
GTAAAATTACACTTACTACTAAAGGCAGTATGAAAGACGC
CCGCAGTTTTTTCCTACTGTTTTCTTGACTGCGGTGTTCA
AAAACATAAAAATCATTAAATTACTATAAAACAAACGCAT
ACTGCGAAGAAAAAAGGCTCGGCTATAAATGCATATGAGA
AAATATTATCTTTTGCCTCCCTGCTTAATTTCTGAAGGCA
TGTACTATCCAAAAGAAAAATCTTGAAAGAAAACAAATCC
CATTATTCTTATTATTAAAACAAAAACTTCGTCATCGTCA
TCACATAAAAAGACCTACCATTGTCAAACTGTACAACAGC
AACACAATAATAATGACGATGATGAGTTCCTCGAGAAACC
CTAGAACGGCGTTATAACACTGTTTGAGGGTATTACTTTT
CCACTACTCTCGTGGCGCGGAAGACCTGCTTCCAAATCTA
CTGTGTAATCAATACACTTAACCTCCTCTCTCTCCCCTTG
TGCGTCAGAAAACTCTGCCTGTCTTATTTCCTTCTCCTGT
TGTCCTATTTTCAGTACATCATCGATGCACCTCGAGGTAT
CTTCCATCTTGGTGTCAGGTTGAAAAACAATTGCTGTCGT
TTTTTTTTAGTTCAACAAGTTTGGTATGGCAGTTGACAAA
AATTCTATTTGGGCTGCAATGAATCAAAGTGTACAAACAT
CTGGTGAAATCGTTCAAGTTTTATACTGAATAGAAAACAA
AAGATAAGGTTCTGCGCATCGCAAATAATAAATTACTAGC
GCGCCATACAAGAGACGAGTCTATTTTTTCCGCCAGACGA
CACAAAAAGAACCCGTGCAAATATTATATCCCACCTCCCA
CGTGTCAGCGAAGCTCGGAACTGCGTAACATTATAGGGCA
GAACATCCAAATGGAAAAAGTAATAACACTATTTGCGATG
TTAGTGGCCATCCTGCGTCGTTCGGATAGGTTAGGACGGG
CTGATGAATATACGGGTGTAATAAAAATGACACCACGTTA
TCAGGGTTTTCATGACAGTGCAAACTAATATATGTCATAT
TATTTTAAGTGGGCTCATTTATTTACATGTTTATTTTTTA
TTGTAATTTGCGTATGTATCATTACACGCTAATGCACATT
TGCACGTTCTAATAATGAAGGTCGTCCGTCATAAGCAATT
AGGAAATGAGAAATCTTGATTTTATCGCTAAAAACGCTTT
CTCTTGTGGCAGGAGCAGATCTCTTACATATGTAGTTATT
TAGTCGCTTCTAAGAGCCAGATCAGGTGCGTGGATTCATA
TAATATCCCTTTTTCAATAACAACGTTATAAGGAAACGTT
GGGTAAAAGAATATTAATTACTGAGTGGAACTTTTTCTCA
TTGTTCTGTGTATATACAATGTTGTATCTCAAAATGAGAT
ATGTCAGTATGACAATACGTCATCCTAAACGTTCATAAAA
CACATATGAAACAACCTTATAACAAAACGAACAACATGAG
ATAAAACACGGCCTTCCCTAGCTGAACTACCCAAACGTAT
AAATGCTTGAACAATCAGTTTAGATCCGAGATTCCGCGCT
TCCACCACTTAGTATGATTCATATTTTATATAATACATAA
GATAAGTAACATTCCGTGAATTAATCTGATAAACCGTTTT
GACAACTGGTTACTTCCCTAAGACTGTTTATATCAGGATT
GTCAAGACACTCCGGTATTACTCGAGCCCGTAATACAACA
TACAAAAGTAACTCTTATTTACAAAAAATCTCTTACTTTG
TAGCATCTAGATCATCATTCGTGGGTTCTGAGCAGTAGGA
AGAATATTTCTGGTAGAAATGATAAATTTCAAAGCACAGT
TCGAAAGCAATCAGGTATATAATTATCCATTCCAAAAAAG
TGCTGTTTCTCTCGTTTAAAAGAGAGATGAGGGCTCGACA
CTCGTCCGTAGAATAGTCCAGCTTGCTGTTCAGAATATTT
ATTCTTGGGCCTATGTCCAAATACCTCGAAACATTTTTAA
AAATCTCTTCCAATTGAGGTTCACTCCAATAAAGATCAGG
GGTCTCAATTAGTTCTGAATAGAGGTTCAACTTTCCTCTA
ATTAGAAAAAGGCGGCCTATTGACTTTAATGCATCACTTG
ACCTTAGATTTAACTTTGTTCCCTTAGAAATATTTTCTGT
TATTGTTCTGGTCTTTGATATATGTTTTTCCATTGCTTCT
TCTAGGACTGCCAAGTTGGTGCTTCTCGATAGCCCACTTG
AGAATGCCGCCTTATCTAGCATTCCTTGATCAGAATCCAA
GGAGTTAATTATTATCAAATCTCCAGAAAGAAAGCTTTCG
CATGCAATTCTCGGTGTTACCTTATTATCCAAACTGGAAA
GCTTATCAAAATCTTGTTCCCCTTCTATTTCCACATAATC
CATGTCCTCAGTCTCAAAGTCTTCTCCGTTCAGTGGATTT
AAACTCGCTGCTTTAACTATAGGCACTATGCAGTTTCGAA
CACTAGATTCACTGAAGCCCCAGCTTACAATAGATCCATT
TTGACCTAAAATCATTACGTCACCTTTATTGCCATTATCC
TGATAACTAAATGACACGATTTCATCAGGTATCAAATTTG
TCGGTTGTAATCCTTGCATAGTAAGCAATTTCATGCATCT
TTTGAGATCATAACCCTCTCCGGTGGTAATGGTGATACAA
CTCTTCACTTTTAAGTGATCTTTACTTAAAGAATCCTCCA
GAATATCACGTCCATTCTCCTGCTTTCTGTGGTTTGGCAC
AAAACTTCGTCTCAAATAGCGAGTAGAATTCTTCGGGTTT
TTAAGCATCTTCATTGTCTTGATATTCGTATCCACTGACT
TGTGTTCCCTATTGGTCTTCTTCTCTGTAGCTAGTTTACC
TTTCCAACGGCCATCTTGCACTTCTAAATTCTGTATTGAT
AAACTAGTTCCTAACCGTCTAATTTGGAATCGTGATACGA
AACCGAATGTGCTAGTCAAACTTCTGAATGAAAGCATTCT
TCACGCCATATTATGATCATTTATTAAATGTCTCCCGTAG
GAGCTAGAGGAGCCTCACACAACATACGCACACATTTATA
TTCACCGAAAAATTAAATACAAAATGGAAAGTAGAGAAAG
GAGAGAAGAAGTAGACCATCTCATTAAACCTACATTTGTC
TTTAGTATCAGGAATATGTATAAGAAAGGTGACCTACCCC
TTTACAACGGTGAATTAGATGAATCAGCTAGCCTAAATAT
AGTATCTAAGACATTGTATATACTTTACCTTTAACTGATG
CGTTATAGCGCCGCACAGATCTTTAAAGGCCTACCTCTGT
AAATCGATAACAGATGATTTTCCGGTTTTGTGGCAGTATA
ATATTGCCCACCTATTCCCTTTATGAGCCTCTTTGGAGAG
GTTATTATAAATGCTCGTGGCAAAGCTTCTAGGAGTCGAG
TTATTACCTGACCCAAAACTTTTCTCAGCCATTCTTCCTT
CTGAGCCAAAGAAGTAATTGAGATTATTTCTAAAGTTTCA
TCTCTTAAGGCATCAACAGTGATAATTGGTGCATTGGATA
AATTGTGTAATATCATATTCGAAGAATTTCTGGCTGCATC
CTCATAAACCCACTTTTCCCTTTTATTAGCTTTCTTAGAT
CTTGTAGCCATGTTTGGAACATAAATTACCTTTTGATTAT
TAGTCGAACCAGCAACAACATCATCTATGTCACCTTCTTG
ACTACTACCGGCACTGCTGTTTTCATCCCATCTTTTAAAT
TCATCAGCCTTATCGCCCAAAGTGAGACTATCGTTGATCA
AAGATTTATTACCAGTTTCTTGTTGGTACAAGGTTAAAAA
CTCATCAAGATCTAAATCTATGTCAACATTAGTGCTCAAT
TTTTTATTTTTAATGGCTTGTACTTTCTCTTGTGATTGGT
TAGTGGATACGCTTGTTGCTTAATCAGCAAAATCCAGTCT
ATACCATCCTGTTGAGCGCCAGTAACGACATCATCCACCG
AGGAACAATCCCTTAACATATCCGCTTTAATGTTTTGCTT
CCACAATGTATTCAGTATTGTAACCCCGATTGTGTCCAAC
AAAGAGTTCGAAAAACTCGATATCAATACATCACACCTGC
TTGGCTTCCAATCAACAGCTGTATCTTTCAAAAACCTATT
TCTCTTCTTTATCCTATTTCCAGAAGCGAGTTTGAAATAG
TTTTGGGCTATACCGAATATTGTTTCCCACGCTAAGTTGA
AACCTACAGCCTTACGAGTATTGCTGCTCTTTTTCCTGAT
GGTCTGGCAAAAAGGATATCAAAGTGTCATACCTCCCTCC
AGCAGCTATCATATTACGTGAGGATCCATCGTCATAAACT
GCATGAAACATGATACCTCCTTTGTAAAAAGCGCTATTGT
AGTTACTCAAAGGAGATATCACAACATTTCTTGCAACTTC
TAAGGGTTTTAGGTAACTGAGAACCTTTGATATATGGGAC
AAAGAGTCCTCAATTTTTTTAGATGCGGACTATCAATCAT
CAATTTATACAGGCGTTTTTGGCTGCTTCGAAGTCCAGTC
TAAAATCAAATAACTCCAAATCATTCAATGCCGTAGAAGA
TATGTTCAGTTGCGCCTTTAGTTCATTCTTTACTTCCTTG
AAGGACCTTGCAAAGCCTACTTGCGACAACATTCGTGAAA
CTAGAGGCCTTTGGGCTTTATCAATATTTGTAAAGTTGAA
AACACTCTCCAAAATATCAGCATGATTTAATATGAAAAAG
TGTTTGTTTTCTCAAATACAGGAAATACGGTTAATATTTC
ATCGATAATTTTCAAGCTTTCTGCATCATAAAATCCTGAC
TCTGAGGAAGATTTTGAAATTATGTCGAAGTCAATCTCAC
CAAACTTTCTAGGTTCCAAACTTGACCTTGAATGATCAGG
AGGTCGGTAAACGTGCTGCATCCTATATTGCTTAGAAATC
AGACTTGGATTTTTAGATAGATACCTAGCCATAGGATAAG
TTAAATCATATTGTAACTGCAAGACGGTACCGCCCTTGTC
AAGCACTTCATATACATTCTGCGTACCGTATATGGGGGCC
TTTGGAAAAATCCTCGGAGGAGCATTATTTTCAATTCCTC
CATGTTTCCTGAAAATTTTAACTACCTCTTCTGTCATTTG
GGACCTGAGAATGTTTGCGAAAGGAGTGGATGTTGGAACT
GAGTTATCAAATAGAATATCATTTGTTAGACTGTAAGATT
GGTTAAATAAACTTTCTCGAACTTGCTGTTGCCAAGGGGA
TGAAGGATTCGACAAACTTTTTAAAGCCTCTTTGATTACT
TCATCCTGATGCTTCACAGGAAGCCAACCACTATTTAATA
ATGTCCTAGCACCAGGCCTTTTATTGGGATCATGGTCTAT
GAGTAACCTTATAATTTTCTTTTCAACTTTCATCTTATTA
TCGTCGAAATCAGGAGGAAATTCTATCGACACTGATCGTA
ACTTTTTCAAAATATTAACTCTCTCCATACCTGTACTGAA
AGGATAGATCATTTCAAAAAAAATGATTCCAAGTGAATAC
ATATCAATCTTTTCATTATAGTGACCTGTACCATCTAAAA
CTTCAGTAGCAACATACATTGCTGTACCAATGGCGGATGT
TAAATTATCTGAGCTGCCTGGCAAATTCTGTGAATCTAGC
TTAAGTATATCCAGAGATCTATGGACGTTCTTAGCTAACC
CAAAATCACCGATTTTAACATTTCTCGATTCATCTATAAA
AATATTCATTGGCTTCAGATCCCTATGAATGATACCCTGG
GAATGTATATAACTCAGTGCTTCCAAAATTTGTCGAAATA
ACCTCCAATATTCATCACGTTGTTGATTTAAATTTTCAGA
ATGGATCAAATCATATAGCGTTCTATTTTCACAGTACTCC
ATTTGAATAAAAGCGTACTTTTCTTCTTAACAGCAGTCAT
CGGTTTTACAAAATTCCTCCTTCTTGGAACGTTCTGGATA
CTCTTTGATTCTTTATCAGTATCATCTTGACTTTCGCTCG
AGGAAGTCGAGGAAGTATCATGGTCTAGATCTTCATTTTC
ATCATCACGAGAACTATTTTCAAAGACAATATCCGGATAT
CCTGACCCCGATATGAAATCCCAGTTACTATTATCCAAAT
CGTGATTTGTTCTATTTTTAAAAATACTGCTTTGATCTAA
TAAATCATTTTCCTCAAAATCAGAGGAAGATTCGCTCAAG
TCACTTTCTTCATCAGTTGATTCAAAAACGTTTTCATCCA
TACTGTCTTCTTCTAACCATGCAGCATAGTAACGCACAAC
ATATTGATGATTTAAGCTTGCTAACAGCATTACTTCACTC
AATATAGTAGATAACTTTTCTTCTGTATGTCTAATCTTCT
TGATCGCATAGTATCTGCTATCGAGAGCATTACGTGCCTT
GACAACTTGTCCAAATGCGCCCTGGCCTAAAACTGCAATC
TCTTCAAAGTCAGAAGCATATCGTGATCGCGTTGCAGGAT
TTATAGAAGAGAATCTGGAACCAACATTAAATGATCTTCT
TCGTATACTCGATTGTGAAAGTGTTCTACCTCCATTGCCC
CGAACGGTTATGGTATCTCCAGGAGTTAACTCCAAGGAAT
TAGAATTGACACTTTCGGAAACTAAGTTAAATCGATTGAT
TGTAGAGTCAATATTGGTCCTTAAGAATTTCATGGGCAGT
AGTTCTAATGTTCCTAATCTTTTCTTCGGATCGTTATTAA
GCATTTTCGAAAGAAGATCATATAAAGTTTCATCCATACT
TGTTGAATCTAGGAATTCTTGAGGCGTTTCAAAATTCATC
ACTATATCAGATCCACTGATTATCTGGATAAACAAAACAC
CAAGTTGCCAAATATCAGTTAATCTTTGAGGTTTGGCGTT
ATTGAATTTCAACAACTCAGGGGCTATCCATGTACTTGGA
GATAACTCAACCGAAGAACCATTTTTATTTGGATATCTCG
ATAGCATATTCAAAACAGTGTAGCCATAAGTGGAGTGAAC
TAACTTGGGAATAGTGCTTCCAAAATCTGCATCCTTCACC
AGGATCACGGTTTCTAAGTTGATACATTTATGAACAATTC
CCAATTTGTGTATGGCCTCCAATCCTTCAAGCAATCTAAT
CATCCAAATACGCGCTGTTGCTAAGTTAACAAATCCAACA
GATTGTATCAAATCTCCCAATGGATAGTAGTTACAGTACT
CTGTCAAGAGTCTTATTTTCCAAACAAACGTTGCATTATT
TCTCCCCATGCGCTCCACCGTATAACCGAACAATCGATTC
ACATTGTCATGCTTAGCTTTCAACACCGTCTCTAACTCTT
TCTCTAAATTTGCTATTTCTTTTTTTCCATTACTTGTGTT
GAAATAGCTATTATCCAATTCAATTTCAGATAGCAAATAG
TAGAAATTTTCCATCATTTCAGAAGACATTAAAAAATCTG
CCAACGGAGATTCTGGTGGTATATAAGGCTTCACAAGAAA
TTGTTTGGAAAAACTAAATATATCTGATGTCAGTTTTATT
GGCTTAGGATTTACAACTGCTTTAAACTTGAACATTGAGT
TATTAGGCAATTTTGCCTTTATAGTTTTGAAAAGACAATA
GCTTCACCTGATGCAACCCATTCTGAAGGTGGTTGTAAAT
CTAACTGGGTTGTTCTGTTGAATAGCAAATCATCATCATC
ATCTTGTCTTTTCTCCAACTCTCTTTGAACAATTTCATCT
ATCCTTCGCTGCTCATCTGATCTTTTTTTTTATTGTTTCC
TGTTGTTTTTCTCTTTCTTCCTTTTCTAATTGTTCTTTAG
TTTCTTTGATTCTTTGTAATCGATCATCTTCCAAGGACTG
TGTATTTACCACATTTTGAAATTCGTCCAGTTTTTCTTGA
GTAAAAGATGTAATTTCAAATATAATCTCTTGGCCTCGGG
AGGTGTTGTGGATTTTCTTAAATTCACTTTTCAGCATTTG
CAATTGACTATCCATTACATTTTGTACATTTTTGAATTCT
ATTTCTGGAGCGGTATAAGGATACATTGGGGTCATCGCAA
AATGTAATGTTATAGAAGATTCAACCGGCTCTTTGTCAAC
AGATCGAAGCGTAATTTCGAATATAATCTGTGGCTGCTTA
TCCCAGCTAGACTTTCTTTTAGTTAAGTCAGTAAAGTCAT
CCATATAAATGGAACGTATCGCTTCAAGTTCGTTGCACTG
TATTTCATAATATTGATCTAAAGTGAGATGACTCAATGAC
ATTTATACATAGTATGTGTTAAGGGGAACGGAAAATTATT
GAAAAAAAATCAATGCTTATAAAATCTTAAAAGACAACGA
GGCTTTCCAACAATGTAAAGATTGAAAATTTAGTGTATTT
AATGTCCTTTTGTAATGAAAATAACTTCTTGTAAGAAAGA
AGATAGAGATAAATGTAAAAGTAAATTTGCTTAAAAAAGA
TTCTAGGCTGTTTATAGATTGATTACACCAGGTTCTTATC
TCAAAAATCAGCTACTCAACTGCTTCCTAAGAAACTACCT
ACATCACTATAGTCCAACTTAAAACAAATAATAAACTTCT
AAGGCTTTCGTGTAAAGTGATGTTGGGATTGTCCGATGAA
ATAACAAGCAGGCCCTTGCACGTCAAGATTAATTTGAATA
AAGAAGTAACATGTCATCTTTATGTAATCGCTGTTATTCC
ATACAGAACAATAAATACGTATATTTCGTATGTCATGTGG
AGTATATATTCTTTTTTATTCTTACATACCTTCATCGGAC
AAAGGATGTAATTCCTCATCCGGGATCCTCTGATGGGTGA
CTGCTTCCTCCAGGGTGACATCTGAATCGTCCATCAATGG
TTTGAACGGAAGAGGATCATCAATGGGTGGGAAGATTCTT
CTGTAGAAAAAGTGTGCCATTATATAACCCAACATAGACC
CTAAAATTACATCGACGAAATGATGTCTGTAATCTTGAGT
TCTGGATAGAGCAATTAGTGCAGCTCCTAACAGTGGTAGA
AAGGCCACCATTTTTCTCCATAAAGGCATCAACGGTGATT
CAGTCAAAAGTTGCCCACATAGCCAGAAGTACAAATAACC
CAGTCCTGCAAAGCTTTCACTTGAATGACCTGACGGAGTT
GTCCTAAACCCATCCAACAGACGTTCGTGATTCTTAGTCG
TACACACATCTTTGCAGTAAATAAAGTGTCCAATGGCAAG
CCTTCAACAGGTTGGCAACGATCTAGAAAATCTGGTCTTA
GTCTTCCAATCCAATTCTTGATGAAGTTTGTAAAGAAACT
CGTACTGAACCAAGCGAGTGATAAACCAAGGAGAGATGTG
TACAAAATAAAAATCAAATGTCTTCTATCGGCCAAAATGG
AACCAATTATCAATATGGTTAAAGATGGCACGACAAAACT
ATAAACAAACAACATGTTGTTATTTACACGTTCAGTTGTC
GCATAAGGATGCGATATAGTGAGATCGTTAATGTAAAACT
GACGTTCGAACGGTTGTTGGTAATACACTGGGTAGTTAAG
AAGTATCATGATAATGAGCAAAAAGACATCTTCTAATCTC
CATTTCGCCCCTATGTTGAAAGGCGTTTTAATAAACGAAA
CTCTGTTCATTTTGGTCGTTTGCTATGATTTAATTCTGAT
TCTTTGCCTTTAACAATTGATAACGTGCCCTTTATTGAAC
TGCTAACTACTCGAAAAATTGGACACAATTCAGTTTATAG
CAGGTGTCCTTTAAGTGATGTTTGCTGATTTCCGAACTGC
GCGTATGTTAGTGGACCCTAGATAACAGTTTATTCCCTAA
CGTTTCTAGATAATATATGACAAAAATATACAACCGATCG
ACAAATTATTTCTAAAATACAAAAAGTTAGTCGTGAGGTT
ATCCAACGTTGGGTTTCTATCTATATATAAAAGCTAATCA
CCAAACAATTGAGAATCAACGCCGATAACATGATGTACAA
TTATAGCAGTATACGCCAGGCGTGCTGCATTTATTCTTTA
CCCTGTCATCGTTGACGAATACTTTTTTTTAAAGGGATCG
CACTCTAACCACCTGAAAGGTACTATCTGAAAAAGTGTTG
ACTAAAAACAGAAGCGCCTTAATAATAGTGCACTACTGGA
AAACTATATTTAATGTAAAAAGAAACTACATTGAATGAAA
TCGAAAAGTATAATTTCTCTCCGTACCTGTGACTGATACA
ATGTAACGATGTAGACTAAGAATAAGATTCTCACTTAAAA
GCTGCTATTTCAACTGATTATCTGCAGAGTATGCGATCAC
AAGACAGATCACAACTGTGTTTATCGGACATAATGCTATA
TTTTGCTGCGCCAGAAATCGAGTACTAGTTTTTAAATATT
TGTTCTAAACGGTCAAACTTTTCGTAAAAATGCTATAAGC
CGTGTTGTCCCTTTATGAAGAGCTGCTTCTTCACTTGTAA
ATAGCGAACAAATAAAGAAAACAATCTGCTACCTCTTTGT
TAAAGTTGACCGCCTTGAAGAGAACTGCAAGTCTCTGAAA
GTTTTAGCTGAATATTGTCACCTCTTTTAGGATTAACAGT
AAGCATATTTTTTCTTTGAGATTCGGAAGTAAAATACCCT
CGGCGGCTAAATTTTTAGAGAATGTCAAACTTTTTAGAGA
TAGTTCAATGGGATTCAAGCCTCGACCAAACATCTTCGCT
AAGCTGAGAGTCAGAGATGTAGATTCAGATTCTTCCGCTA
ATACTGTTGTCGAGAATTCATCCAACTGTTTAGACGTGGG
TTCTTCTATAGAGGGAGATGATACCTTCAAAAACCCCACA
AAACTTCTACCGAACAAGAACTGATTACAAGTATGAGCCT
TAGTCAGAGAAACCATGGTTATTCTGATGATATGGAAATA
GGTTCACCAAAAAACAACATCAACAGACCAATACAACAGA
ATTTTAAAAATGATGTTGCCGCAATTGAAAATGATACTGA
TGAAGATTTTGAAATTACAGAAGTAAGAGAAGTGAGTGAA
GGAGTAGCAAAAGAAACGAAAGAAAGTCATGGGGATCCTA
ACGATTCTGAGACAACTCTCAAGGATAGTAAAATGCATGA
ATATACTATGACAAATGGAAAGGCTCCTTTGCACACGTCC
ATCAATAATTCTAGTACATCTTCAAATGATGTCCTGTTAG
AAGCCTTCACAAACACTCAAAGAATATGTTCAAATTTAAA
GCAAGAGCTACAAAAGCAGCAACAGGATAATGCAAAGTTG
AAAGTTCGACTACAGTCGTATGCTTCCAATTCTGATAAGA
TCAATGAAAAGTCGGAAAATATAAATCTTGTTTAGAAACT
CTTCAAGAAAGGATTGCAACGTTGACGAGCCATAAGAATA
ATCAAGAAACTAAATTGAAAGATTTAAGACAAAACCACCA
ACTATATCAGAGAAGGATAAGCGGATTTAAGACAAGTATT
GAAAACTTGAACAAAACAATAAATGATTTAGGGAAGAACA
AAAAGGAGGCGGATGCAGAATTAATGAAAAAAGGTAAAGA
GATTGAATACCTGAAAAGAGAACTAGATGATTGTTCAGGT
CAGTTGAGCGAAGAAAAAATCAAAAACAGTTCCTTAATAC
AGGAAATGGGAAAAATAGAGAAGAAATGATTAAATCAATT
GAGAATTTCTTTTCAGAAGATAAAGCACACCATTTACTGC
AATTTAACAAATTCGAAGAAAGAGTTCATGATTTGTTTGA
AAAAAATTACAAAAGCACTTCGATGTGGCAAAAGATACCC
TTAACGTAGGCTTGAGGAACACCACTGTAGAGTTGAGTAG
TAATACAGAGACCATGCTAAAGCAGCAATATGAAGATATC
AAAGAAAATCTTGAACAAAAAATGTCATCCAGTAAGGATG
AAATGGCAAAAACAATAAATGAGCTGAGTGTAACGCAAAA
GGACTTATAATGGGAGTACAAGAAGAACTATTAACGTCAT
CAGGGAATATTCAAACTGCTTTGGTAAGTGAAATGAATAA
CACAAGGCAAGAGCTTCTTGATGATGCGTCTCAAACAGCC
AAAAATTACGCGAGTTTGGAAAACTTGGTGAAGGCATATA
AGGCAGAAATAGTTCAGTCGAATGAGTATGAAGAAAGGAT
AAAACATTTGAGAGTGAAAGGTCAACTTTGTCTTCACAAA
AAAATCAGATTATTAGCTCTCTTGGTACTAAAGAAGCACA
ATATGAAGATTTGGTCAAAAAGTTGGAGGCGAAGAATATC
GAAATTTCACAAATTTCTGGCAAAGAACAAAGTTTAACTG
AAAAAATGAAAACCTTTCTAATGAACTGAAAAAGTCCAGG
ATCAACTAGAAAAACTCAACAATTTGAACATCACAACAAA
ATCAAATTACGAAAATAAAATATCTTCTCAGAATGAAATT
GTGAAGGCTTTAGTTTCCGAAAACGACACTCTGAAGCAAA
GAATTCAACAGCTAGTAGAAATCAAAGAAAATGAACAGAA
GGATCATACAACCAAACTGGAGGCTTTCCAAAAGAACAAT
GAGCAGCTACAAAAGCTAAACGTCGAAGTAGTACAACTGA
AGGCTCATGAATTGGAGCTTGAAGAGCAGAATAGGCACTT
AAAAAATTGTTTAGAAAAAAGGAAACTGGTGTTGAAGAAT
CACTAAGCGATGTAAAACCCTAAAACAGCAAGTGATAGTT
CTGAAATCGGAGAAGCAAGATATAACAGCTGAAAAGTTAG
AACTTCAAGATAACCTCGAAAGTTTGGAAGAAGTCACCAA
AAATTTACAGCAAAAGGTGCAATCGCAAAAGAGGGAATTA
GAACAGAAGATTAAAGAGCTAGAAGAGATAAAAACCATAA
ACGGAACGAGCCTAGTAAAAAGGTACACAAAATTTTACTA
AACCATCAGATTCACCCAAAAAATGCTACGACGTCCAACT
TATTTCCTAATAACTCTGCTGCCATTCACTCTCCTATGAA
AAAGTGTCCTAAGGTGGATCATATAAGTAAGTCAAGAATT
AATTCATCCAAAGAAACATCCAAATTTAACGATGAGTTCG
ATCTTTCTTCATCATCAAATGACGACCTAGAGTTAACCAA
CCCTTCCCCAATCCAAATTAAACCAGTGAGAGGAAAAATC
AAGAAGGGTTCAAATTGCATGAAACCTCCAATTTCTTCAA
GAAAAAATTACTACTAGTAGAAGACGAAGACCAGTCATTA
AAAATAAGCAAGAAAAGGAGAAGGAAATAGAGGATAATGG
AAAATTTGAAATCGTTTTGTGCGAATACATTTCATTTTGT
TCCCTGCGTAAGAAGTATGCATAGTAAAATTAGCGTAGAT
ATAGTTTTTGAGGTATATACTTATTCATAGCTTATAAATA
TTTACAGTGTTGTAACTCTAGTAAAAACAAAAGAGGTCAT
CTAGATTGCATTCTCCTTATTTTATCACTGATATCGTCTT
CTTCAAGAAAGTGCAGGATCTTGGTGCACGACTTAGGATC
ACCAACTTTCTCAATATGAAGTACTGGTATGTCGAAGCAA
TATTCCTTCCACCATTTTGCGTTTCTTCGGTCAGTTATGT
TGACTATCTCTAGTGAAACTGCTTTATTATGAAATTCCTT
TCTTTCAAATACATCATCTATCACTTCCTTTGCTTGATCG
CATAACCCACAATTAGGCTTTGAGAAGAAAGTTAATTTCA
CTCCAGCATCATGTAACAATACCCTCGAAGTATGTATAGA
ACAGCGGAACGCTCTCAACATGGTGATATGTTCCTTAAGT
TTTATGTCTTACTGAATAATTACGAATTTCTGTTATGAAT
TAAACGAAACTTTACAATGCATCAACTCCGAACTCTCTAC
GGAAAGGTAACAACTTGCGCACATCATAGACCCATAAAGC
GAAAAAAAGGGAAGTCAATCACAGTTATATTGACATTCCA
AAGCCAGTAACTAAAAAACTACAAAAATGGATTCTCACAG
TCATATTAAGTGACCTCTTATTATTTCCCTTAAAACGGTA
ATTCTTAATAAAGAACGTCAGTGTTCCGAGTGATAACGCC
GTGAAGCACCCTGCTTCATTACATATGAAATCGTGGGGAG
AAAAATCGTGAAAACAATATAGAGAATAAGTGAAGTTGAA
GCTCCACAAGCCCTTGTAAAGTAAACTTAGATTGAAGCGA
TGGTATTAACGAGGCAAGTACTAGAGGAAGTGGAGAACAC
ATTTATTGAATTACTTAGGAGTAAAATAGGACCTCTCGTA
AAATCGCACGCAGGAACAAACTTTTGTTCATATGATGATA
AAGCAAATGGCGTAGATTTGGTAACTGCTTTAGACAAACA
AATTGAATCTATAATCAAGGAAAATTTAACGGCCAAGTAT
CCCAGTTTCAAATTTATCGGAGAAGAAACTTATGTAAAAG
GTGTCACGAAAATAACTAACGGCCCTACATTTATTGTTGA
TCCCATCGATGGTACTACTAATTTTATTCACGGTTACCCC
TATAGTTGTACATCTCTAGGTTTAGCTGAAATGGGGAAGC
CGGTTGTTGGTGTGGTTTTCAATCCTCACTTAAACCAACT
ATTCCATGCTTCCAAAGGCAATGGAGCTTTCTTAAATGAT
CAGGAGATAAAGGTTTCAAAAGGCCATTGATTTTGCAAAA
ATCCTTAATTGCTTTAGAAGGAGGTTCGGAAAGAACTGAA
GGTTCCCAAGGAAACTTTGATAAGAAAATGAATACTTATA
AAAACTTACTAAGTGAGTCCGGCGCCTTTGTTCACGGGTT
CAGAAGTGCAGGAAGTGCTGCCATGAACATATGCTACGTA
GCGAGCGGCATGCTTGATGCTTATTGGGAAGGTGGCTGCT
GGGCTTGGGATGTTTGTGCCGGTTGGTGTATTCTTGAGGA
AGCAGGAGGAATAATGGTTGGCGGAAATTGTGGAGAATGG
AACATTCCATTAGACAGAAGATGTTACTTGGCTATTAGAG
GTGGATGTGAGTCGATGGAGCAGAAGCGATTTGCAGAATC
GTTTTGGCCTCACGTTGCGGGTGAGTTAGAATACTAAATG
CCCCCTCAGGTGTCGTTAAATAAGCTACATCTAAGAAAAG
TTTATATAGTACTTCACGCAATTCCTACTAGTATTTTTTC
CAGTACAGGACGATATCTTGAAGCAGCAACTTGATTTCAC
AGGTCACTTAGTGTGGGCTTCTGACTCAAGAATAGCAAGT
ATTACATGCATGCGGCCCTCTCCTTTAACAGCGCGATATA
CGTGAAGAAAAATTTCAATGAAGAGTAATGCGCTTATTAT
CAACTTCGATTGAAGGGGTCCTATATCAGTATGCTACAAG
GGAAGGTTGTTCGATAAACATAAGCTTCTCATTAGCATGA
GTTCTATAGATAATGACAGCGATGTGGATTTAACAGAAGA
TTTAGCCGTGGCCAAGATCGTTAAAGAGAATCCTGTAGCT
AGAAAAATGGTTAGGTATATTTTATCGAGAGGAGAATCTC
AAAATTCGATCATAACAAGAAACAAGTTACAATCTGTTAT
ACATGAAGCTGCTCGCGAGGAAAACATAGCAAAACCGTCT
TTTAGTAAAATGTTTATGGACATAAATGCTATACTGTATA
ACGTATATGGGTTTGAATTACAAGGATTGCCGTCAAAAAT
AATATGAACGCTGGCGGTAATGGAAGCAATAGCAATACAA
ATAAATCAATGCCTGAGCCACTGGGACATAGAGCCCAGAA
ATTTATCTTGCTAAACAATGTCCCGCACTCAAAAAATTTT
GACGATTTCAAGATTTTACAAAGCGCTCACACTTATGAAG
AGCTAATAGTTACCGGAGAGTATATTGGTGACGATATAGC
TTCAGGAACTTCCAATACCTTAGAAAGCAAGTTGAGTACA
GATCGAGATCTTGTTTACAAGGGTGTTTTGAGCGTCATTT
TATGCATTGTTTTCTTCTCTAAGAATAACATATTACATCA
GGAATTGATCAAATTTCTAGAGACATTTGGCATTCCAAGC
GATGGTTCAAAGATTGCTATACTGAACATTACTATTGAAG
ATTTGATAAAAAGTTTAGAAAAGCGCGAATATATAGTCAG
ATTGGAGGAGAAATCCGATACCGACGGGGAAGTGATATCA
TACAGGATAGGTAGAAGAACTCAGGCTGAGCTTGGACTAG
AGTCTCTTGAAAATTGGTGCAAGAAATCATGGGCCTTGAA
AAGGAGCAGACTAAAAGTTTGCACGATGATATAATAAAAA
GCATTGGCGATTCATATTCTATATAGCATTGCATAGGTGT
CCATGTAGTTTAGGTGCGCATCTTTTTGTCGAGGAAATAG
TGAAGATGAATACGAAATAAACTATGGGCAAATAGTTACG
AAAAAGACTGGACTTAAACGGGTTACTATATATTTGTATA
AGTTATCTCCTTGTTTTCTTTTTACTCAACCATCATATTA
ATTTGCAAGCTTACTTAACAAGTCTTGTATACTAGAAGAA
ACCCTCCGGAATTCTCAACACCTTCGTCGGTTTGGGCGCC
GACGTGGCCTTCTATATCTAACTCATAATGTCCATCCTCA
CTGTTGAAAGTACCATCTTCACTCGTCTTCGAATCAAGAT
GAACCTTTTTTCCGGTATGTCATTAGCGTCATCATGACCT
ATCATATCATGTGTTCGTTTCATACCAAATTGATTGTCAC
TAGGATTATGAGTAGAGTTTTTATGTTCGCTATCTGTCTT
TTCTACAACTTCATTCTTCTTATCTGTGGTGCTAATATTA
GTAACGCCATAATTGCTGTCATTGGATCTATCATCGTAAT
TTTTGTCATCATCATCATCATCATCATCATCATCATTATC
ACCATCATCGTCATCGTCATCTCCATCCCCCACTTCATAC
GTAGGAATAATATTGTCTTCATCAACGTTTTTATTTAATC
TGGATGGGTCTTTAGCAGATAAAACGAATTCTATTTCACT
TAACATATTCTGTTCCTCATCTAGATGCCTTTTTCATCGT
CCAGTGTGCTTTGCAGTTTATGGATACCGCTTTCTCTTTT
TAGAATTGATTCATTTATTATATCTTTAGCCATGTTCCCA
ATCTTACTTATTGTTTTAAAATTTTCCTCGTAAACTGAGC
TGGATGGATCCAATTCATCTGATGATTTGTCAAATCTCAT
TTTCATCGCGCAAACATTATGGTGCATTTTCACTAATTTT
TCATAGTCCTTAGCAAAATCTTTCAATTTCTGGGGTAACA
CCAACGCTTCCACTGGTGAGCTCTCGGTTTTAAGACTTCT
TTCTATGTCATTGACTACCTGCTTGGAAAATATATTTCTT
TCTTTTAGTATATTCACAACTCTTGACAACTTCTTTTTAG
GTCCCTCGGAAACTCTTGATTAATTCTTCCCAATACTTCT
GCTGCCACCTTTCCAAAGGAATCTTGAAATTGAATAATTT
TTGACCTTTAGCCTGTTGAACAACATGATTCATTAAGTAA
AGACCCAATAACTTCCTTCTTGTGTTTACACTAGGCCTTA
ACATGTATTCTTTCCACATTTCTGCCACTTTGGGAGCATC
TCTATACTGTAGAAGCAACCACTTTGAGGCACTGGAAATA
GATTCTTGGGAATCTTCCAACGTATTTAATTTGGTTGTGA
ATTGCTCAGAAGAGAAAGGCATACCGTCTATTTTAATCTT
GGATTATTGCTTTCTTCAAATTTTCTACCTCTTCGTTAAA
ACCTTCTTCGCTTGTACTTATATTATTATGTTGGCTTTTC
AAGTTTATATATTTTTAAAGGAAAAAATAACTTTTTCATT
TTTCGTTATAAAACAGAACCGTTATACATATTGAGATGGT
TAAGGTCGTAGAAAAGAAATGTTCATTTGAGAAGGAAAAA
TGGAGGAAGGACCTATCAAAAAGAAACTGAAGTCAGCAGG
TCAAGGGAGTGGAAAGACCGATGCCTTTAGAAATTTTGAA
CAATTTTTTTCCGCCTTAATACTCTTTACACCTTTTGATT
TGCAGAAAGCATGTTGTGCCTACATTTAAAACACTTTGTG
GACCTATAGAAACTGCTTTGAAAAGAACTGTGACGAAAGA
AGACCTAGCCATGGTTATGGCGCTAATGCCAAGAGAATGT
GTTTTCAAGTATATTGATGAGAACCAAATTTATACTGAAA
CTAAGATTTTTGACTTCAATAATGGCGGCTTTCAGCAGAA
GGAAAATGACATATTTGAACTGAAGGACGTTGATGACCAA
AATCAGACTCAAAAATCTACTCAGTTACTTATATTTGAAT
TTATAGACGGTACAATGCAACGCTCATGGTCTGCAAGTGA
TAGATTTTCTCAAATAAAGATACCAACATATACTACGGAG
GAAATGAAAAGATGATTTCTAAAAGGGAAGCTCTCTTTAA
ATCCAGACTACGGGAATTTATCCTGGAAAGGAAAAGGCTA
ACCTTGACCCATTTTCTGAGTTAACAAATCTAGCGCAGAA
ATATATTCCAAGGGAGAGAGATTATGAGGATCCTATTGAG
GCAATGATGAAGGCGAAGCAAGAAAGTAATGAGATGAGCA
TTCCCAATTATTCCAATAATTCAGTGATAACAACAATTCC
TCAAATGATTGAGAAATTAAAAGTACTGAATTCTACGCTT
CTCAGATAAAGCATTGTTTTACAATACCATCAAGAACAGC
GAAGTATAAAGGTCTCTGTTTTGAGCTTGCACCGGAAGTA
TATCAGGGTATGGAACACGAAAATTTCTACAGCCATCAAG
CAGATGCGATAAACAGTCTTCATCAAGGCGAAAACGTCAT
TATTACAACATCGACCTCTTCAGGTAAATCCCTTATTTAC
CAACTAGCAGCTATCGATCTTCTTTTAAAGGATCCTGAAT
CAACGTTTATGTATATATTTCCAACAAAGGCCCTGGCACA
AGATCAAAAAGAGCATTCAAGGTAATACTTTCAAAGATCC
CCGAGCTAAAGAATGCCGTGGTTGATACGTATGACGGCGA
TACGGAGCCAGAGGAAAGAGCTTATATTCGTAAAAATGCT
AGAGTTATTTTTACCAATCCTGACATGATACATACCAGCA
TTTTACCTAATCATGCAAATTGGAGACATTTTTGTACCAT
CTAAAGTTAGTGGTGGTCGATGAATTGCATATATATAAGG
GTTTATTTGGATCGCACGTGGCATTAGTGATGAGACGTTT
ACTAAGACTGTGCCACTGTTTTTACGAAAATAGTGGTTTA
CAATTTATTTCATGTTCTGCAACTTTAAAGTCTCCAGTAC
AACATATGAAGGACATGTTTGGAATTAATGAGGTTACGCT
AATACACGAGGATGGCTCACCTACAGGTGCTAAGCATCTA
GTGGTGTGGAATCCTCCAATTTTACCTCAACACGAACGTA
AACGAGAAAATTTCATTAGAGAGAGTGCAAAGATATTGGT
ACAATTGATATTGAACAACGTAAGAACCATAGCATTTTGC
TACGTTCGTCGTGTTTGTGAATTGTTGATGAAAGAAGTTC
GCAATATTTTTATTGAAACTGGGCGTGAGGATCTGGTTAC
AGAAGTCATGTCTTACAGGGGTGGTTATTCTGCTTCCGAC
AGACGTAAAATAGAACGTGAGATGTTTCACGGAAATTTAA
AGGCTGTCATATCTACCAATGCTCTAGAACTTGGTATTGA
TATCGGTGGACTAGACGCAGTCTTGATGTGCGGTTTCCCA
CTATCAATGGCGAATTTTCATCAACAAAGTGGTAGAGCTG
GAAGAAGAAATAATGATTCTTTAACCCTCGTGGTTGCAAG
TGACTCGCCTGTTGATCAACATTATGTTGCTCATCCAGAA
TCCTTGCTGGAGGTTAATAATTTCGAATCTTATCAAGATT
TGGTTCTTGATTTCAATAACATTTTGATACTGGAAGGACA
CATACAATGCGCTGCTTTCGAACTGCCAATAAATTTTGAA
CGTGACAAGCAATACTTTACTGAATCTCATCTTCGCAAAA
TCTGTGTTGAACGCTTACATCACAATCAAGATGGGTACCA
CGCCAGTAATAGATTTTTACCATGGCCGTCCAAGTGTGTA
TCTTTGAGAGGCGGAGAAGAAGATCAATTTGCCGTAGTGG
ATATAACAAATGGAAGAAATATAATAATTGAGGAAATAGA
AGCATCCAGGACTAGTTTTACTTTATATGATGGCGGTATA
TTCATTCACCAAGGCTATCCCTACCTTGTGAAGGAGTTTA
ATCCTGATGAAAGATATGCTAAAGTGCAAAGAGTAGATGT
TGACTGGGTAACCAACCAAAGAGACTTTACAGATGTAGAT
CCACAGGAAATTGAACTTATACGCTCTTTAAGGAATAGTG
ATGTTCCTGTTTACTTTGGTAAGATCAAGACTACAATTAT
TGTATTTGGCTTTTTTAAAGTAGACAAGTACAAGAGGATC
ATCGATGCCATCGAAACCCATAACCCTCCTGTAATAATCA
ATTCTAAAGGATTATGGATAGATATGCCAAAATATGCCTT
AGAAATTTGCCAAAAGAAGCAATTAAATGTAGCAGGAGCT
ATTCACGGGGCGCAACATGCAATTATGGGTATGTTACCGC
GATTTATAGTGGCGGGTGTGGATGAAATACAAACTGAATG
CAAAGCTCCGGAAAAGGAATTTGCAGAACGTCAAACTAAA
CGAAAGCGACCAGCTAGATTAATATTCTATGATTCCAAGG
GCGGTAAGTACGGGTCTGGCTTGTGTGTTAAAGCGTTTGA
GCATATTGATGATATTATAGAGTCTAGTTTAAGAAGAATA
GAAGAATGCCCATGCAGCGATGGATGTCCTGACTGTGTAG
CGGCTTCTTTTGTAAGGAAAACAGCCTGGTCCTGTCGAAA
CCTGGCGCCCAAGTCGTTTTGCATTGTATTCTAGGTCACT
CGGAAGATAGTTTTATAGATCTTATCAAAGATGGTCCAGA
GCCAAATATGCCAGAGATAAAAGTAGAGACTGTTATTCCT
GTGTCAGAGCATGTCAACTTTTCAGATGATTTTAAGATTA
TTGACGTTAGAAGAGCTACGAAAGACGATACTCATACAAA
TGAAATCATTAAAAAGAGATATGAGCACGCTATTTGTAGT
TTGTAAACCGAATATAAATACTCTATTCTACTACTTGTAG
ATTCACTTGGTGGAAAGAAGTTACATCAACATTCTGTCAC
CTTGTTGATGCACAGAAAAAAGACACTTTATTATTGTTGA
ATAACATTGTCTGTGGTATATATATATATACTATGATATT
ACAGTTTTTAAGACATTAATGTATTAACAGCCCATTTTAC
GCTTAATGTCCTCAAATCGGTATAGGTTTGTCCCACGCCA
ACGAATAAGATAGGAATCCCCGTAGCATAAACCATATTTA
CCATAGTACCCAGCATTTCACCAACTGTGTCACACTTGGA
GATAATAAAGAAGTCAAGATTTCTTCCCTTTCCGAAGGCA
TCATTAAAATTTTTGGCTTGCTGGACAGAATCAGTACCTA
CTAAAGCCTCTCCAACCATAATGATTTTATCTGGCTTGGC
TTGGTCAGCGAAAGACTTCAATGGCGACATTAAAGTAGGA
TCATTATGCCTTCTCCCGGCAGTATCCATTAACACTATAT
CGAAGTTTTGATCACGAGAATATTTGATGGCTTGCTTTGC
AATTTTGGTTACCAAGTCAGATCCACCATAACCAGCTTCA
AATAGTTCAACGTAGTCATTACCAGTTTTACCCCTTTTGT
TCTTGGAGCCACGAACGTGTGAATCATCCATTAGCTGTGC
CAAATTTTCAACATGGACCCTTAGTTGCTCAACTGCACCA
GACCTAAACGTATCACAAGCAACAATTAAGACCTTGAAAT
TATTTTGCAGTAACCAAAACGCTAGCTTTGAAAGATTTGT
TGACTTACCAACACCATTAACACCAACTATAGAGAACACA
TAGGGATCACATTTACCTTCTTCATCCTTTTTGCTTCTTT
TGCTCTGAATTTCACGGAGGAGATCAACGGATACACCAGG
CGTTAATATTTGAGTTAATGCTTTTGTTAAAGATTCACGA
GCAGTATTCTCAACACTGGTCCAATTTGCAGTTTTGAGCC
TACAAGATCATGTGAGACTTGCTGTGTTAAATAGTCTGCT
GCCTCTGGTGCTACATTTTTGGTTATCAATTGTTGTGTTA
ACTTCTCTAATACAGATTTCAAATCACTTTCATTGATCGT
TTTGTTACCTAGAACGTGTTTTGAAGGAATCCAAAAGCTG
TACTGACGTATCCAGAATTTTTAGCTTCGTTCCCACTAGT
TATCTCGTCTTTATGAGAAGACAAAAGATCATCAATTTCT
TTGATTAAGAAATCGCCTCCTTCTGTTCTATCCCCAAAAG
AATCTTTATTAATAGTGGAGTCTAGAGCTACTTGGCTACT
ATTGTGGCTGTTGGATGATGAGAAATCTAATTTGGCTGCA
TCTTCATGATTCATTTCATCAAGCATGCCACCATCACGGC
CCCACTTTCTCCCACTACCAACATTTCCTGTAGATTGCTT
CTTACCTTTTGTATCCCTCAATTTTTTCTTGGTATTTTTA
TTATGCGATTGGGGTACTGATCCATTTTTGGTAAAATTAT
CTGGATTGATATGGTCTTGTTTTATTGACTCTTCATATTT
TATCCTAAAATATTGCTCAAATTTCTTCAGGTCGTCTTCA
ATTCCCTGAAGAATATCGACGTAGTTATGCTTGTTCTTTT
CGTTTTGGCCCTGACGATTTTTTTAGAATGGATTCACTTA
AATGCAATGAGTTCCAGAGTTTTAACACCAGTGCAAGTGT
TTGTTGAGTTTCTTGATTAAGCTCTAAAGTCTGCTCGGCA
AAAGTCACTACGAAATACAATTCTGGTTGCTTATTCAAAT
AAAATAGTGCATTAAATGAAGGAGAATTTTTGTGTTCGCT
GTTGATTGTTAAAAGATTGAAATCAAATCCGTCTGTATTT
GCGTTTGCAACACTTTCTTTTCTAGTTACTGGGGAAGTAA
TCAGCTGGGATATAAAGCTGTTAATTTGTATTTCAGAAAA
CTTTTTCCTAAACAGTTATATTGGTAAAGTACTTGACCTT
GAGGGGTAAAGACTGCTAATTGGTCGAACATAATCAATGC
ACTTATTGAACCGTGAATCTCCTATTGAAAAAACTACTTG
ATGAAGTAGCTGAATATTATTCAAACTGTGAGAATACCAC
AAATCTTTGGCTACAGATTAAACGCTGACGAAAAATTGGT
TTATTTATTTCTATCTACTTATTGTACGACCTCAAATGTT
TACGCAGTAGTTTTCTGAAGTACGAGCAAAATTGCTCGAC
GATGATTTCGTTATTGTTTCCGGAAAAATTACCCAGCGCA
TAAAAAGTAAGCTTTCAGTACTTCTCTTTGATGATATTTG
TACAGCAAAAGGGTATTTAGTAACGGAATAAATTTAATAT
ATAAGAGTATAAATAACAAAAGACAATATAAATTGAAAAG
TTGTAAATATTGAAAAGAAGGCTGCATTATTGTTTTATGT
ATTTTTGGGAAAAAATATATGACTTAACGAGGTCGAATAA
AAAATTTGGATGATGCCTTACCGGAACGTGGATTAAAAGG
AGAAGTACAAAATTCATGCAGTTGTTAATGTTCGCAGGAA
ATAAAAACAAAGGGAAGGGATACTGAGGGGTGAAGCACAA
TCCAAAGAACGAAAGTGAAAAACAAGAAAAACAGCAATGA
CGATATTGGTAGAAGAGATTATACCCTCTTCATGAATGGA
TTTAATGCACGGACGGTTAAACATGGCAAAGCCATCCCCA
CCTCAGCTCTCAATAGAATAGGAATCTTTTGCAATTCATG
TATTTCTTGTATATAGTTATCATTTTCAATTCTGGTTTCA
GTAGTAGAAATGAATTTTTCTAAAGCATTTTGCTTGTTGT
CGCTTGCAGATGGTAGCCTTAAATTTGGTACTGTTAGATG
CAAATCGCTGAGTTCCTTACTCAATGGATCGCTGATCAAT
GGTTCAGATTCCGCTTCTTTATCTAGTTCAATATTCGCAA
TCTCAGCGGCTGTGGATCTGAATTTGTTCTTAATGGAATT
TCTATAGGATTTTGGATTTTTTCATCTGCTGGTATAAAAG
TTGCACTATCTACGCCGGGCTGCCAATGCAATTCCAAGAC
ACGATTGGTACCATCAAACTCAGCTTTGATCAAAGGTAGT
TGATCTCCATGAACTCTCTTTTCAATACCAAATTCTGGAA
TAAATACATCAAAGGAGGACTCGTAAACTTGTAAGACAGT
AGCCATTGTTAATAATTGTCCTGTAGTATTTCCCATGTCG
TTGATTGTTTTACACAACAATAGATGAATTGCTTGTTCCT
GTGCTTGATAAGCACAGTCCTTTTAAAATTACAATATTCG
GAGGTAATCTTCAAAGCTTCCATATCTTCGGTGTATGGAG
TATCGTGGATAACGGCCTTTAATTGCCTATGAACGACATG
ATCAGCGTATCTTCTCATTGGCGCTGTGAAATGTGTGTAG
ATAGGTAGGTTCAAGGCATAATGCCCATATTGGTCCGGGT
CTACTTTGCCAGCAATAAAGTATCTAGCTCTTGGCATGGT
TTTAAACAGTAAAATTTCAATTCCGACTCTAACATCGTCA
TCTTTAATTTTTAGCACCCCTTTGATTAATTCATCCGCCG
TATTGGTATCAAAATTGTAACCAAAATTTTGAATTTTCTT
TCTAAATGACGCCATCTTGGTTGCAATGGGTTGCATCTGC
CTTCTCAAAGAGCTAGATCACCAAGTTTGGTGTAAATTTT
CTCTGCAACAGTGGAGTTGACCTTTCTTTTAATCTCATTA
ATTACAACAAAGCCTAAAGTTCTATCCAGGATGTTCAAGT
CAACCTTAACTTTTTCGTCATCCAAGCTTTCCAATAAGGA
CAGGGTGGGAAGTAATGTAGCTTCTGGATCATTTATTCTT
CTAGCATAAAATGATCTAGCAATTTCCTGTACAGTAGAGA
GGTAGCTAGTGGGACTTCCAGTAGATAATTTTTCGTCTAA
TTGTTCTAAAGACAAGATGTTTGAGGGGGAAATTGTAGAT
TCGCCTACCCAAGTAGATTTAATCCTTAAAGTAGATGAGT
CTAGAGTGTAAACAACCGACAGCGTGGCTGATTCCTTGCC
AGGGGCCAACGACAGTTCGTCGTTGAACGATTGTGGTAAT
AAATTGACAAGTTTTTGTGGCATGAACACCGCAGAGGACC
TCTTTCTCGCACGCCTATCAACAGAGGAGCCTTCTTCAAT
ATGGCTGGTCACATCAACAACATGACAACCCAGCTCTAGG
GTACCATTTCCGTTATTCCTGACATGTAAGGCAAATTCAG
ACACCCATCCAAGCTCGGAAATTGCAAAGATATTGTACTC
ATTAGTGTCCGTAAAATTCCTCCTATATTCTAGACTTTCA
GCCGTTAATGGTAGCGGCTGAAAACTTGGTTTTTCTTTTG
CGGATTTTTTTGATCCAAATATTCATTCGAAAGAAAATTG
TTATCCCTTAAAATGGAATCAATTTCAGTATCAGGATCGT
GAATATCTCCAAGTTCGGAAACTAAAATACCAAATGGATG
CAAAGATGTGATTGGCCAACGTTTAATAGAGGCAACGAAT
AACTTTTCGGAGTATTTATCAGCGTTTTCAACAAAGTCCT
TTGGAGCTAATTCTGTAGGAATTGCAATTAATGGCACCTT
CTTATCAGTAGGCTTGAACCAAGCAATTTTTGGGCTTTGT
GGTGGTTTGTTATTGTCGCTATTAGCTTGTTGGGATGGTC
TCAACAAACCTAATGTACCGCTAAATAACTGACCAGGGAT
ACGGTCCAAAACAGCAACGACATGGCCTGCGTAAAGTGGC
TTATATTTATCGTTGATTTCTTCTTCTTCAACTAATAACA
ATGACTGACCTTCAACTTCAACATCGTCATTTTTCTTTTG
AGTTGGACGTTGTTTCAATGAACTTCTTCTCCTTACTCCT
GATTTGGTAGGAGATGATAAGGAATCACTATCATTATTGA
TAGTAGATGACCTCTTTCTTCTGACGGATAAATCATCCTT
GCTTAGCGAATCAGACGAGGAGGGAGAAGATAGAAAATTG
TTGCTTGTTGCAGCAGTAACAGATGCATCGTTGTGGTAAT
CGTCACTACTGTTCAAAGGAATTAGATCGTGTTGCATAGA
GGCATCCTTTCTCCTCTTCTTTTCTTCCTTTTCTTTCTTG
GACTCCCAAACATCGTCCACAACTAATAGTTCTACCGCGA
CTAAATCACCTTCAAGTGCTCTATTACGATCTTTGGAGCC
GCAAATGTAAATATCCGCATCAAGAGCGCCATCTGTAGAG
ACCCAGGCATCCGATCTATTCTTTTATTAACTCTTAATAT
ACCAGCTACTAGTCTCCCTTCTTGGATTAGCTCTGGAATG
TTGGCTTGGGGAAGGTAGGGTGCAAATAGGGACTTACGTC
CACCTCCGTTATTATTACCTTGTGAACTGAAACTATGAAC
TGATGAATTAGAGGCACGATGTTTGTGTCCCTGCTGAAAT
ATCGCAGGAGGTTCTAAGGTATTGAAGGAATTGTAATCCC
TTGAATTAGATCCTCTGTGGCGGAATGGAGAAAGCTGCTG
TTGAGGTTGCTGTGATTGGTTTCTCCAGTTGGAATTAATG
CCTGGAGAATATTCATTGTTTCTTGTCTTTGAACGGCGGT
GCGTTGAAGAGGTTGCTATGAATTCATCGTCATTATCCCC
GTGAGAGTTTGGAGGAAATTTGAAAGAGGGAGGTGATAGG
TTTGAAGTTGCGCGACGATGGCCCTGATGAGCATTTGGTG
GTGGTGGAAATTTAAAATCAGATTGTTCTGTAGTAGAATT
TGAGCCACTATCAGCTTGAACAGAATCTATCTTCACAGTT
ACGCCTGCTTCACCCCCAGATATTCTTTTAGCTTGTTCTT
CCGCAGCAGCCTTTTTCGCTTCATTTAGACCTAAAGAATG
TCTTCTGGAATGGCCATATATGCTGGATTGTGAACTCGTC
TTTCTGTGTGAGTTAGACCCAGGATTATTGCTATTGTTAT
TGTTATCATATGAATTATGATAATATCCGGAGTTGTTCCT
GGAGTGAGTTCTACTTCTGCTGCCACCTGCACTCATACCA
GGTGAATTACCGTTTGAGTTGTAATGAGGGTGAGGCGGTT
GAGGCGTGAAATGATTGTTAGAGCCAGAATTTCCTGACAG
GTATTGTCCTGTCTGTTGTGCCAATTGCTGTTGCTGAGCC
ATCAACTGTTGCTGCTGTGCTTGAACTTGCTCCAACTGCT
TCTGCAAAGTGAATTGTTCAATCATCAAATTTGTCAACTC
ACTTTGGGAACGTCTGTGTGCAACATGAATCTGCTTTGGG
GCGTTTTTACCACCTCCTGTGGTTTGCACAAACATGTTAT
TTGGCTCTTGGGATCTATTGTTGTTAACGTTGCTATTTTT
AGACATAGTGTATAAAGATGGAATAATTGGGCCAAATCTT
TGCGCTGAAAGGTTTTTGGTGTTCTGTTTTGCGATATTAA
AGTGACAAAGAAAAAGATGGAACTTGGCAAATACTATACG
TTTATGAACCCTTGTCTTATTCTTCGTGCAGGCAACTTAG
ATTTCCCTTTGAAAAAAGTTGTTTCTTTTAGAATAGTGGC
TATGAAAAAGTGCGCCTAATGCGGAAAAACGAGGCACCAG
CTGTTCTAAAATAAGACCAAAATGTTTAGGGTACCAGAAA
AATGGTATGGCGAAAATAAGCCTGGCAAGAAGACTATGCA
GATAACTTTGACTATTCCGGTTTTTAGGTTACCAAAGACA
GAAGAAAGGATCGGTCCCAAAAAGGAAATAGCTTATAAGG
GAAGTTGCAGAAAATGCGCTTGAGTAACAAAAATGTTAGA
ACGTAGCAAATATTCTAAAAGGAATGACAGAAAAACTTCT
TACCTTTCTAAAATATAATCTCTCCTATTTCTCAGCTAGG
CTCAAAATTATAATTTAGAAATTATTGTTTGCACGGCAAA
ACTTCGTTCCTTTGCTGTTAGAAAATCAGTCGGTGTTGGA
CTCTTCGTCTTTTAAATTCTTGACAAGAGAAGAGTTTTTA
AATGAAAAGAACTAACGAGAAAAAACCAGGGGAAGGAGGG
AAAGAGCGAAAATACTCGTGATCTAAACTCTTTTAGGTTA
GTTTTCGTTGGAGGCAGTGGTCTTAAGACGATGGTGAAAG
AAAGGACTTATTTGTAGAAGGATTGTTTATTTAATCCTTG
AACTAAACAAATGACAAACTCAGGTCTCTAGCGTTCCTGT
TCGTGGCCTTTAATAACTTGATGGCAATGGTAGAAAGACA
CACCTGCGTTATATAAGTTTAGTTTTCCTTCTTTTCCTTT
CTCATCCCCTCGTGAAGCGACTCGGCCCCTTTGGTCAGAA
AATTCAAGGTGATACAAGTCGTCGTCCGTGACATAGGATC
AGGAATCACAATCATCACATTGCACTCTCGTTCTTTAAAT
TATGTATGAGATTTGATTCTATATAGCTACTTGGTGGCGG
TATCCTCTCCTGGACCCAACTTGTATAATGCGTCTAGGAA
TCCCACAATCAATTTGTCTGCAACGCCAGCAGTTTTAACG
CTCCCGGCGACACCATATAGAGCGCTAGTTCCGTCTGGGG
ATGGTTTAGAATTTGATTCGCTCTTCAACTCTTGCACGGT
AGTACGTAAAATGTCGCAGATCTCATCCACAACATGAGCG
CTCAATCTCGTGAAGGCCATGTGTAGTGCAACCGGCTTTT
GTAGGGCATTGAAATGCCAGCCTTTCTTGGACAACCTGTC
AGATAGTTCGTGTATGTTCAAGGTCTTTGAAGAAAATGAA
ATGACTGAATATCTAGGGTTGCCCATTATATTCAGGTCTG
GAATGTTTTCCTGGATGTATTTTTAAACTTCATTGCTGCA
CCGACTATTTCTTGGCACGACTCAATGTACCCATTTTCAC
CCATGTTGACCATAGTGGCCCAACAACCTACGACAATAGC
ACCAGGCCTGGACCCTGCTAATGTAGGAGAGCCATATAAC
CCGCCAGTCCAAGCAGGATTTACGTAATACTGATGCATTC
GTAAGTCGCTGTTTCTATACATTATAACTGACGAGCCTTT
TGGTGCAAATCCATATTTATGAGTGTCACATGATATTGAG
GTGACTCCCGGGACTCTAAAGTCAAGTAATGGCAGATTTT
TGTAACCAGCCTTTTCCATAAATGAAACAATAAAGGAACC
TAGACAACTGTCGACGTGTAAAGGAAGTTTATATTTTTGT
GCTATTTTACCCAATCCTTCAATATCATCGGCAATACCAT
GAGGAAAGTTTGGAGCGGAACCGACCAGTAAAATTGTGTT
CTTATTGATGAATTTTTTCACTTTTCCCAGGTCCACTTGA
TATGTCGTTGGATCTAGCTCCACGTGGCGTAGCTTCATGC
CAAAGTAATAAGCAGCTTTGTCAAACCCAGCATGTGCAGT
TACGGGAGCAATTATTTCTGGTTCGGTGATTCCACGATGA
TGAAGGGCATACATTTTAGCGCTCAGACATGCTAAAAGCA
AGGATTCTGTACCACCTGAAGTTGTGGTACCACAACCTGT
ATCAGAAGGGGCATTAAACATTCTTAAAACCATAGAAACC
ACTTCGGATTCCATTTTACGTACGGCAGGAAAGACATCGG
GATGTAATTGATTGGCAACGCAATATTTTTCGTATGCGAT
TGTTTGTAAGTGGATCAAATCATCACCACCGTGGTAAACG
GCACCAGAGACCTTTCCTTCCTTCCATTGGGTATGTGGTA
TCAAGTCGTTCAATTTATTTAGCTCTTCAATAACATCATC
CTGAGGTATCCCATTGGATGGCAACTGTGGGAAATTCATT
AACTGAGAGTCCGATCTAATTAGTTCGTCTTCGATCGATT
GTTTGACCTTTGTGACTTCCTTTTCTACGGTACCCCTCAA
AAATGGTGAGTCCAATAACCAACGAAACAATCTTCTGGAA
CTATGCTCGTATGTTCTCACTGCTAACCTCACCGGCCCAT
AAACTTTCAACAGATAAAAAAAATTACTTATTAGCTTGTA
ACAAAAGATCACAAACAAATAATCCTTCAACATGTTGTAC
CATGGGGTATTTCTGAGGTAACCATGTATGGCTATTTTTA
ATTCGTTGATGGTTAGAATCATAAACTGGGCAAAGTCGCC
TTCTTCCCTTAGTAAATGAATTGGCATGCCATACCAACCA
TTAATTGATACTGTTTTATTTGATACTCCACTCATTGTAT
TAGATGGAAAAATCCCTTTACAGAAGCTAGCCTACTTGCT
CGGTAAAGAGGATCTGGAATAGTTATAACGGTTGGAGAGG
CAAATTGAGGGTTTTATTTATATGTGTACTGAAAATATAC
CAATTTTTTCAATCAAAAAAACCCCGATGCGGCCGGCCGG
TATATATGGTAACTAACATGAAATAATGCACCAGAGTAGT
TGATGAAATGTTTCTGAAGAATAAGGCGATAAACGATAGG
CAACTGTGTAGATTTAAATATTTGGCCAATCTCTATGTAC
TTTCTCTTTTTCCAGTGTCAAATACTTGTAGAAACAGTCT
AATTCATTAAGAAAGTATATAAAATCTCTCTATATTATAC
AGGCTACTTCTTTTAGGAAACGTCACATTCATGTGTAATT
AGGGGTATTGGATCTTGTTGATCTAAACCGTGTACCATTT
GCGGCAGCTTTTTCCACCTGGACGTTGTTTTTGTTTTTAA
GTCGTACTGTCGGTTCATTAAGGTTATGTAATTCTTTAAG
AATTTGTTTCTTGCTTTAAGCGACTGAAAATCATTCTGTA
AACGTTCCAGCTCCTTCTTCAAGCTTTCTGTGGAAAATTT
AGTCAGTGGACCATTAACTTCGTTTTCTAAAGACTTCATT
GATTCTTGCAAAATTTTCAATGTTTGCGCGGACTCTGCGG
CTTTTGAAGATTCTATTTGATATTTGGAACGTAGTTCATC
ATTGAGCTTTGATTTTTCCGCATTTGCTTGTTGGAGTTCC
TTTAACTTATTAAAAGAGTCGCATTTTGTCTATGTATTCC
TTCAACTTGTCTGCTAAGGCAGATCCCTCTTCCAGATGAT
TTTCTGATGAAATAGTATTCGAGGGCAATTTGTTGAAATT
CTCTAGTTCCTGCCTATTTTTCAGTAAGTGATTTATTTTA
TTTTGTAGCTTGGTAGATTCTGTCATCGCATGCTTCAACC
TTTTTCAGAGTCATTAATGGATTTTTCCACTTCTTGTTTT
TTTCTTGAATGTAAGACCAACAGAATTCTTTATTTCGTCC
AACTGGTTCTGCCGTTGAGTTTCGTTTAATCGTTTCTCGT
ACAGTGGAACAGTGCCTTTGGCATACTCGTCCTGTATATC
TCGCAATCTTATGACGGCTCTATGCATTAACTCTGTTTGG
TAGGTTTTGATATCCAATGGTCCGTCCCAAAGGGGCAATT
CTGTAGACGAATATTGCAATTTTGTTAATTGAGGCTGCCA
AAACCCAGAATCGCTCGAATCTTTGGAGGCCTCATCTAAC
GTTATCAAATCCAAAACCGGTAAAATGTTATTGCAATCTT
TCCCCTCTAAACAACACTTTACCAATTTAATATAATCAAT
CTCACAGTTGTTCACCGGAGCATTCCTTGCTTGCAAAAAA
ATATAGTAAGGAGGATTTGATCTCTTCATATTCTTGGCTA
TCATCGACATGACCGTTATTGCTCAAATGCGACGATTTAA
CACTTGAATTCTTGATTTCAGAATCTAACAAGTAATGATC
TGGAGAATTTTGTACTAATAGCTTTATTATCGGAATATCC
TTATTGGCATTATTCCTCAGTACCTGCAAAGCGGGCAATT
CAACTTCCAACATTGGATCAAAACTAATTATCATATCTAT
ATCATAGTTAGCCAATAGGTATTGATCGTGTTTGAGATGT
TTGGTAGTGGCTAAAAACAGCCAGTCATCCGTATTTATTT
TTTCTTTTTTTCAGGTTTCTTTTCACTGAGTAATCATAGT
CGTCCTTAGAATAACCTGTATAAGAGGTCGAATTGGAATT
AGAGCTTGTGCTGCTTACAGAATTTGGTGTTCCATCTTTA
TTTATTGTGGAATCGACCGTAGGTAGATTAGGGAATTTGT
GTTTCTCATTATAAAGAGATGTACCGGAAAGTCTCTTGGT
TCTGAATTTCTTGCCTAATATTAAACCTTCTAGCAAATCT
AATTCCTTTATGCTGTGTGCGATGATGGCACATTTTATAA
CTTCGTTTGGTGAGCCCTCTCTGTCTCTAAAGCATATCGA
ATTAATGAGCTGGTTGAGAACTTGAAACTTGTGGCTCCCA
GCAATAGAGCTTTCCGTGGGCTCCATTCTCAAAAGCTGTC
GAGGCATATAATGGTCCACTAGAAGGGAAGGATGATTGGC
TATTGCTCTTATGTTTGAATCAAAGATATAGGTTAATTGC
CTTTGTGATAGCGTTGGATACGGATGTGTTTCAGGGCCAG
CAGGTAAGCCGGAAGGCTTGTTCACTGCATCTGCCTGTGG
TTCTCCTATTATGCTTGCTTTGAATGACTTGGCGTGCAGG
GATATCAAAATTTCTGATAAATCCTTTTGAAATTGGGTTA
GCGTTACAGGTAAGTAATAGACTTTTAGTTTCTTAGAATT
TTTCCTACTCATGTCGATAGTATTGTATCTATTTTCTTTA
TTTTTCACACACTAATGAAGCCAAATACTTTTACTACTAC
TTAAACGCCTTCAATCGTTCTCAATTCTGTCTTTTTTAAA
AAAAAAAATTTTTTGTTACCTCTCCTTTCTCGATGTTCTA
CTAGTTGTGGTTACTCTTCTGTGCCGCAATTATGTTATTT
TAGTAGGACTGTATTTTTTTTTCTTTTGTTGTCGCTTTTC
TTATATATCTATATAACTATTTATTTGGGCTGTAGAGAAC
TTTCTCAGGAAATATAAACTAGGAGACATTCGTGTAAGCA
ATGAACCATATACGCCACGGTTAAATTTCAGACGTGCATA
AAGTTGATGATTCCTGTCAAGTTAACGACTCATTTTGTAC
GGTAGACGGGAAAAATACATTTCCTACAATATTCTCTTTT
CCGATATTCAGATACTAAAGGAAAAAGTGAAAGTAAGGCT
ATATGATGAAATGTAGAGGAAACGGAAAGAGGAGATCCTG
TGAGGAATAAATAGAGAAACAGCGACGGAAAAATCGATAT
TTCAGGGCAAAAGCATGAAGGTAAACCATTCAATTTCAAG
ATTCCGCCCCGCTTCATGGTTCGAAAAGACAAAGATAATC
CCACCCCAGGTATACATCTTTAGGAACCTAGAGTATGGAC
AAGTACTATATTCTCAATTTCCCAACTTTTCGCAAACACA
GGTGGATAAGCTGTTTGTGAGACCAAACTGGAGCAACAGA
AAGCCATCATTGAGAAGGGACATCTGGAAATGTATGTGTG
TAGTGAACTTGCAAAACTATAAGCAGAGTGTCCATCTATA
CCAGAACCTCTGCCGGTTGAGATACCTCCGTGATGTGGCA
CAGCGTAAGGAGAGTGACAAGCTAAGAAAAAAAGGACTCT
AACGGGCACGTCTGGTATAGCGGACAGTATAGACCTACAT
ATTGTCAAGAGGCAGTGGCAGACTTGCGGGAGTCCTTGTT
GAAGGTGTTTGAGAATGCCACACCAGCAGAAAAGCAGACA
GTACCCGCCAAAAAACCGTCCATATACTGGGAGGACCCAT
GGAGGATGGGTGACAAGGACAAACATTGGAATTACGATGT
GTTCAATGCTCTGGGGCTGGAACACAAGCTTATTCAGCGT
GTGGGGAACATTGCGAGGGAAGAAAGCGTTATTCTGAAGG
AACTAGCTAAGCTCGAATCACATCCTACAGAGCAGACGGA
AGTGTCTTCCCAGTAGAACGCTTCGTCATTAGATATACAA
ATGCAGGTAGAAAAAAACATATATAAGCTCATGTAAATAG
TGCAATGCAAACCTTTCTGCCAAATCCCGTTCCACGGAAA
AACACGTGCTGTGCGGGTATCCGCAAAAGAAGATAGGTCA
AAACAGGAATACACAGGGCTAGTCTTTATTACTGCCGCTG
CTGCTGCTGCCGCTGCTACTGCTGCTGTTGTGTGACTTGA
AACGCGTTTTATCCTCCTCACCTTATCGTCATTTCTCTAT
CTTTTTCACTTGCACAGCTTAATAAGCTTTTCGACCTCCT
GTTTCCTATTGTCTTATTCCCTCACCCCGCGTCCTTCTTC
GGGCAGTCGCGCTTTTCTCCGGCTTCTGCGGTTTTTCTTA
GTCTTTCCGCACCAATTTTCACAGAAAAATTTCTTTTGGG
TTACTAAAAATTTCTTGTTTGCTATTGTCTTGATTTATTT
CACTCTTTCTTCATCCTGCTGCGCTGTTGTTGCCGCATTT
TTCGTTTCGTGTTTTGGGATTATAAAGAAGTAACGATTTA
CATATCTTCTATTCCCTTGCATTTACTCCGGGTCTTCGTC
TTTACTGTTTGGTCTGGGTATTTCTAACATTCTAGTCCGA
AGAGGGTGTATACGAAAAGAAAATATACGATGAACGTAAC
ATCGAATGCAACTGCAGCCGGTTCCTTTCCACTAGCATTT
GGTCTCAAGACCTCATTTGGGTTTATGCACTATGCCAAGG
CCCCTGCCATTAATTTACGCCCCAAGGAATCCTTGCTGCC
GGAAATGAGTGATGGTGTGCTGGCCTTGGTTGCGCCGGTT
GTTGCCTACTGGGCGTTGTCTGGTATATTCCATGTAATAG
ACACTTTCCATCTGGCTGAGAAGTACAGAATTCATCCGAG
CGAAGAGGTTGCCAAGAGGAACAAGGCGTCGAGAATGCAT
GTTTTCCTTGAAGTGATTCTACAACATATCATACAGACCA
TTGTTGGCCTTATCTTTATGCACTTCGAGCCGATCTACAT
GACTGGGTTTGAAGAAAATGCCATGTGGAAGCTTCGTGCA
GACCTTCCTCGGATTATTCCAGATGCCGCTATTTATTACG
GCTATATGTACGGAATGTCCGCTTTGAAGATCTTTGCAGG
CTTTTTATTCGTTGATACATGGCAATACTTTTGCATAGAT
TGATGCATATGAATAAGACCTTATACAAATGGTTCCACTC
TGTTCATCATGAACTATACGTGCCATATGCTTACGGTGCT
CTTTTCAACAATCCTGTTGAGGGCTTCTTGTTAGATACTT
TGGGAACCGGTATTGCCATGACGTTAACTCATTTGACTCA
CAGAGAGCAAATCATTCTTTTTACCTTTGCCACCATGAAG
ACTGTCGATGACCACTGTGGGTATGCTTTGCCACTTGACC
CATTCCAATGGCTTTTCCCTAATAACGCTGTCTATCACGA
TATCCACCACCAGCAATTTGGTATCAAGACGAACTTTGCT
CAACCATTTTTCACTTTCTGGGACAATTTGTTCCAAACTA
ACTTTAAAGGGTTTGAAGAATATCAAAAGAAGCAAAGACG
TGTCACCATCGACAAGTACAAAGAGTTTTTGCAAGAGAGA
GAATTGGAAAAGAAGGAGAAACTCAAAAACTTCAAAGCTA
TGAATGCTGCTGAAAATGAAGTAAAGAAAGAGAAATAACC
CTTTGCATACCTCCCGTTCAATTGCTGGGTAAAGGCAATG
TCTCCGACTTCCCACGTTTGTATTTATTATCCATTTATAT
ACATCAAGACATATTATTAAGTGTATAGGCGTGACTTTGA
CTATATATTTGATTTGTAACGAAAGAATACATCAAAATTC
AACTATGAAATGGTTATTATTGTGCATGCACATCTTGAAT
TATCAAAAGGTCTTAAATGTTCTTCGGACTTTCTTGAAAT
CTTCGAAAACTGATGAGAATTCTTCATTATTTTTTTTTCT
TCTTTTATTATTTTTATGTTTATTCCATATATACACTTAT
AATTTTTTTTTTTGCGATTAATATAAGTTTGCCTGGATAC
ACGAACATATATATGATTAAAATGGTTGTCTCGAACAAAA
AATTCACTTTTTAGAGGGGTTTCTTATTTATTCGTATATG
TACGTAATTTTGATGTTTAGGAAAAATTCACGGAAAAGAA
TATATATTTGAACAGAATCAAAAATTAGGAGGGAGGCAAA
GAAAGTAACATCAAACGAGTTGAGCATATCCAACTATATT
ATTAACGTTAAATGCTGTCCTCTAAGACCTTATTCAGTTT
TTGAATCTTTGTAGAAATGCTTAAGTCAACAGTCTTGTCA
CCAAGTTCTACAATCAAACCACCCTTAATCTCTGGCTTAA
CCACGTTTTCCAGCTTCAAAGATTTACCTTGCCCCACCAA
TTTGGAGGCGCTCAAAGCTTTTCAATCCTCTTGAAAGATT
TAGGATCCAATGGTTCAGCACTAGTCACTGTACCTTTAAG
TAACCCGTTGTGAGCATCGTTTAAAACGCCAAAGTCAGAC
GCAATTTTTTCCAAAACATCCCAGTCTGTTATTTTCGGAA
AGAACCTTCAATAGGTTAACGACATAACCATCCAAATTCT
TGTGAGTCTCCACGATGGCATCAATGACAGAATTTCTGTC
CTTCAATGACAATGCAGGATTCAGTAATAAGTGACCTAAT
TTTGGATTCTTTTGACTGTGCTTTCAACTTTTGCAAAGAT
TGAAAGGCAGCATCAATAGAGGAGTTCTTTGCAGCGGCCT
GATATAAAGCTGTTGCGTAAGTGCCCTCAACACCGAACAA
TCTCACCGGTGGGGGAGCAGCAGCTTTGGAAGCAGCAGCT
CTTAAGCTTGATGCAAATGACCTGGTAAAGACTCTATTAA
ACATGATTGTCCACGGTTTAAAAATAATGCGGTAACTTGC
TAATCGGTTCTTACTCTGCGGAAAAATATCTCAATGCCAC
AGTAGCCTGCTTAAATTTCCAAGTTGACTGAATTTTGTTT
TCAATGAGATAAAAACTAGAAATACTGTACACAAAGTTAA
CAATTGGCGTTTGAAATTGTTCCTAGATAATTGAAAGTTT
TACTATCTCGCCAAAAGATCACTTCATTATCTTTAATTCC
TTGTTTTTCCCACCCGGGCCCGGGTAAATGATATTTCAAA
TATCAGCATCTTATTGGCCAGCACCGTCTCTCGAAAGTGT
CCACTTTATGACGACGGCATAAAATATAACGATTTATTGG
ACGTAAGTAGTTTTATAAGTTACTAAACCAAGATTATTCC
GGCAAAAAATGAACTTTAAGAGATATCTGAGCGCTTCGTA
TTTCTTGGTAGTCCCTTATAATGTACTACATTTATGTAGA
CCAGGTTTGCAGCCAGATCTTACGGGAAAGAGATTTTACG
GCTCCCAGTCCGAGCTTTTCCATATACTACTCTAATATAC
AATGCATTCTTAGATTTCTTAACTGCTGCATATGCTGTCT
TTGGTCCTTTGCAAGCCTATTACTGCGGATTTAAGTTTTT
CCACTGATCGTTACCCGAATTTATGGGTTCTGAAAAATTA
GAAGATGGAAAATTTTTCAATACGCGATGAGATGAGATAA
TTGTATATATGTAGTCGCATCTTGATAGGTATGCAGCGTA
CCATACATTGAGTAACAATAAGCACTGTTACCAATAAATA
TAGAGCAAAAAAAGATGGAAAAATCACTAGCGGATCAAAT
TTCCGATATCGCCATTAAACCGGTCAATAAAGACTTCGAT
ATTGAAGATGAGGAAAATGCATCTTTATTTCAACACAATG
AAAAAATGGAGAAAGTGATTTAAGCGACTATGGAAATAGC
AACACAGAAGAAACCAAGAAGGCGCACTATTTGGAGGTGG
AAAAGTCTAAGTTAAGAGCAGAAAAAGGTTTAGAACTAAA
CGATCCAAAATATACAGGTGTTAAAGGTTCAAGACAAGCA
TTATATGAAGAAGTTTCCGAGAATGAGGACGAAGAAGAAG
AAGAAGAAGAGGAAGAAGAAAAAGAGGAAGATGCTCTTTC
ATTCAGGACAGATTCTGAAGATGAAGAAGTAGAGATTGAT
GAAGAAGAATCAGACGCGGACGGCGGTGAAACGGAGGAGG
CTCAACAGAAAAGGCATGCACTATCGAAACTAATTCAACA
AGAGACTAAACAAGCTATTAACAAACTGTCTCAATCAGTT
CAAAGAGATGCTTCGAAGGGTTATTCCATTTTACAACAGA
CAAAATTATTTGACAACATCATTGATTTGAGAATAAAACT
ACAAAAAAGCTGTAATTGCAGCAAATAAGCTCCCATTAAC
TACAGAGTCCTGGGAAGAGGCTAAAATGGATGATTCAGAG
GAAACAAAGCGTTTGCTGAAGGAAAACGAAAAACTGTTCA
ATAATTTATTCAATCGGTTGATAAATTTCAGAATAAAATT
CCAACTTGGCGATCATATCACTCAAAATGAAGAGGTGGCG
AAGCATAAATTGTCCAAAAAGATCTCTCAAAGAGCTTTAC
CAAGAAACTAATAGCTTAGACTCAGAACTAAAAGAGTACA
GGACTGCCGTATTAAACAAGTGGTCTACCAAAGTTTCTTC
TGCATCAGGTAACGCTGCTTTATCATCTAACAAATTCAAA
GCTATCAACTTACCTGCAGATGTACAAGTCGAAAACCAAT
TATCCGATATGTCCCGTTTGATGAAAAGAACAAAGTTGAA
CAGGAGAAACATAACGCCTTTGTATTTCCAAAAGACTGTG
CTAATGGCAGGCTACCAGAATTGATTTCTCCCGTTGTCAA
AGATAGTGTTGATGACAATGAGAATTCGGATGATGGGCTT
GATATCCCGAAAAACTATGACCCAAGAAGAAAGGATAACA
ATGCCATTGACATTACCGAAAACCCATATGTTTTTGATGA
CGAAGATTTTTACCGTGTTTTACTAAACGATTTAATTGAC
AAAAGATTTCCAACGCTCACAATTCTGAAAGTGCAGCAAT
TACAATCACCTCAACTAATGCTCGTTCGAACAACAAGCTA
AAGAAGAATATCGATACTAAGGCTTCCAAGGGTAGGAAAT
TGAACTACTCAGTTCAAGATCCAATTGCGAATTATGAAGC
CCCATCACATCCGGATACAAATGGTCAGACGACCAAATCG
ATGAATTCTTTGCGGGATTGTTAGGTCAACGAGTGAACTT
TAATGAAAATGAGGATGAGGAACAACATGCCAGAATAGAA
AATGACGAAGAATTAGAGGCTGTTAAAAACGATGATATCC
AAATCTTTGGTTGAATATACATTTATTTTAAATACGCACA
ACTCATTTAATTTAGGGCTTATAAGTAGATAGAAGGATTT
TAACGGATCACAAAAGTAGCTGTTAACAACTACCTTTTTT
GAGTTAAGAACACTAATGTGGATTAGGAAGAAACAGCTGC
TCTGCACAATTCTTCAAAAAAACAAAACATGCTTAATGTG
TCATTATTTAACCTGGAAATATAAAGGTAGTGTTTTATAT
AAGAAATATCATTAAGGGAATCCTCTATAACTTTTTAGTT
CGTTTCAACGAGGTGGGAATGCCAAATTTTCTCTATGAGC
GACATATTCGCTGTCATTATAGCCCAATTCCTCTTCGATT
TGGTCACTGTGCAAACCTTTAATTTTAGTTAATTCAGAAC
TCGTGTAATTGCATCTTGCCTTGCCTACTGTTTGCAAGGG
AAAATCTGGATCTAACGTGCCATCTGGTAACTTTTACCAA
CTTTTATGTCAACACATTCTAACTCATGGAAAGTGCCCTG
AACATCAATAACACCTGCTGGCAATAATCCCGCCTTATTT
TTCCTTGTTAAGGCTGCGTACGCACCTTGGTCTATAACAA
CAGCGCCTTTAGAGACAAGACCGTGTAAAATCCAAAACTC
TCTATTCTTTAGATGGTGTTTATTATCATTAGCAATGAAC
TTCGTATGTAGTGGAACGTTAAGAGCCTTTAATTTCTCAA
ATTCTCTTTTTGCAAATCCGTTAAATCGCCATTATATGCT
TGTTTAACTTTATTTTCATCGTCAAGTTCTAGAGTTTGCA
TATACTCGACAATTCTACCTATATTCGCAGGTGTATCGCT
TTTCATGATCAACGTATGAACACCGGCATTCGTTGCCAAA
TCTGCAGCAACCAATTTAGTTTCCATACCACCGGTCCCAA
CGTCAGAACCTGAACCACCAGCAGTATTCACACCGGGCAA
ACCCTTTGAGAGATCTGGGACAACTAAGATCGGCATGGCA
TCTGGGTTTGTCCTTGGATTATCAGTATACAAACAGTCAA
CATCTGTCAGTAAGAAAAGATAATCTGCATGGATTAAAGC
AGAAGTAATTGCTGATAAAGTGTCATTGTCACCAAATTTG
ATTTCTCTAACAGATAGTGTGTCGTTTTCATTCACAATGG
GAATAACGCCCATGTTCAACAATTCATTAATTGTGTTTTG
AGCGTTCTTATATTGGGTCCAGTCCAGAATATCATTTCTG
GTCAATAGAATTTGAGCGATACGTTGATCAAATTGCGAAA
ACAGAAGATCCCATCTCCCGATCAATCTACCCTGCCCAAT
AGCTGCGATGGCCTGAACTTCTGCTAAATGTTTTGGTCTT
TTATTCATACGCATAGTCCTCAAACCAACAGCAATACCAC
CACTGGACACGATGATAACTTTGTGTCCCATTCTTCTCAA
TTTGACTACAGTTTCGACAATAAGCGACATGATAGCTAAC
TTAGGTTCTTTGGTTTTTTCATCTACTAGCGATGAAGAGC
CTAATTTGATCACTATAGTATACGATTTACTCTCATTAGC
ATCCTTCATTTTCGCGTTCTTATGACTATATTACAGTAGC
TGATAAAATGACCTAAACTATGCCTATCTTTGAAGCAACT
AGACATTAATCTTGAAAGACCGTTTTGATGGATGAATAAT
TCATCGAGAAAGCATTAGTTCGCTGATGTAATTTTTCATT
TCCTGCCATCATGCGATGTGTGGGTGCTATTTATTTTCAA
TTCCTTTACCAAGGTACCTGATAGTGTCATAAATAAATAA
ATTTAGACCAAAATGTAACCATTGATAAGTGAGAGTCTTA
AATTTAACATGTTCATACTTTAACTGGTGCTCAACCGATA
TATTATGATTCACTGTGCCACTGACCAGCCCTATTAGTGA
CATTTTGTGCTTCCTCATCCCGTCGGCTCCCAATAAGACA
ACGTAGTAAGTGATCTTAATATAAGGTAAGTTCGAGGTGA
CATATTTCACAGAGCAGCGTTAAAGCAATCATATGTAAAT
TGAGGAAGATCACCGTCCCTTGAACACTTCACTGATTAAA
ACTATCAGGTACTAACCTAGATTCGCTTTTTACTCTAGCT
ACTGGCCCTATGAATGTATATGATGATGTGCTTGACGCTA
CTGTTGTGTCTCATTCATTAGCAACACATTTTACTACTTC
AGATTATGAGGAGCTCTTAGTGGTGCGAACAAATATCCTT
TCTGTCTACAGGCCTACTAGGGATGGTAAACTGTATTTGA
CTGATGAGTTTAAGTTTCATGGCTTGATCACCGATATAGG
CCTCATTCCCCAAAAAAGACAGTCCGTTAAGTTGCCTGCT
TTTATGCACAGGCGTCGCTAAAATCTCTATTTTAAAGTTC
AACACGCTAACAAACTCAATCGATACCCTAAGCCTGCATT
ACTACGAAGGAAAGTTCAAGGGTAAATCGTTGGTAGAGCT
GGCCAAAATTTCCACCTTGAGAATGGATCCTGGAAGTTCT
TGTGCCTTACTGTTCAATAATGACATTATCGCTTTTCTAC
CCTTCCATGTCAATAAAAATGACGACGATGAGGAGGAAGA
AGATGAGGACGAGAACATAGACGATAGTGAATTAATCCAT
AGCATGAATCAAAAATCCCAAGGGACGAATACTTTCAATA
AGAGGAAGAGAACCAAGTTAGGTGACAAGTTCACGGCTCC
AAGCGTGGTATTGGTAGCGAGTGAGTTGTACGAAGGCGCC
AAAAATATCATAGATATTCAGTTCTTGAAAAATTTTACTA
AACCAACGATAGCGCTCTTATACCAACCAAAGCTTGTTTG
GGCAGGAAACACCACCATTTCAAAACTCCCTACACAATAC
GTTATACTCACATTAAATATCCAGCCTGCAGAAAGTGCCA
CCAAGATTGAATCAACCACAATAGCATTTGTCAAGGAACT
GCCTTGGGATCTACACACCATTGTACCTGTTTCGAATGGT
GCTATCATTGTGGGAACCAATGAACTGGCATTTCTAGATA
ATACTGGCGTTTTACAATCGACAGTATTATTAAACTCATT
TGCTGATAAAGAGTTACAGAAAACAAAAATTATCAACAAT
TCTTCATTGGAAATTATGTTCAGGGAGAAAAACACTACGT
CAATTTGGATACCTTCGTCCAAGAGCAAAAACGGAGGAAG
TAATAATGACGAAACACTACTACTTATGGACTTGAAATCC
AATATATACTATATCCAAATGGAAGCAGAGGGCAGGTTAC
TGATTAAATTCGATATTTTCAAGCTACCTATAGTCAATGA
TCTTTTGAAGGAGAACTCCAATCCAAAATGTATAACACGT
TTGAATGCCACCAATTCAAACAAAAATATGGACTTATTTA
TTGGGTTTGGTTCAGGAAATGCTTTGGTTCTCAGATTGAA
TAATTTGAAATCTACCATTGAAACAAGAGAAGCACACAAT
CCATCTTCAGGTACAAATAGTTTGATGGATATCAATGACG
ACGATGATGAGGAAATGGACGATTTATACGCCGATGAAGC
TCCTGAAAATGGACTAACAACTAATGATTCCAAAGGCACT
GTGGAAACTGTTCAACCTTTCGATATCGAACTGTTATCAT
CTCTAAGGAATGTTGGTCCCATCACATCGTTAACTGTAGG
TAAGGTATCTTCCATTGATGATGTGGTAAAAGGACTACCA
AATCCAAACAAAACGAGTATTCGCTAGTTGCCACATCGGG
AAATGGTTCAGGTTCTCATTTGACCGTCATACAGACTAGT
GTTCAACCGGAAATTGAATTAGCATTGAAATTTATCAGTA
TAACACAAATCTGGAATCTGAAGATCAAAGGAAGAGATAG
GTACTTAATAACTACTGATTCCACAAAATCCCGGAGTGAC
ATATATGAAAGTGACAATAACTTCAAACTTCATAAGGGCG
GCCGTTTAAGAAGAGATGCTACTACAGTTTACATTTCAAT
GTTTGGTGAAGAAAAAGAATAATACAAGTCACCACCAATC
ACTTATATTTATATGATACACATTTTAGACGTCTCACCAC
AATTAAATTTGACTACGAAGTTATTCATGTTTCCGTCATG
GATCCGTATATACTAGTTACCGTATCAAGGGGTGATATTA
AGATATTTGAATTGGAGGAAAAGAATAAAAGAAAATTGTT
AAAAGTTGATTTGCCAGAAATTTTGAATGAAATGGTTATT
ACATCTGGTTTGATTTTGAAAAGCAATATGTGTAATGAAT
TTTTGATTGGGTTGAGTAAGTCTCAAGAAGAACAGTTATT
GTTTACATTTGTTACTGCAGATAACCAAATTATCTTTTTA
CTAAAGACCATAATGACAGAATCTTTCAACTAAATGGTGT
TGACCAATTAAATGAATCTTTATACATTAGCACTTATCAA
CTGGGCGATGAGATCGTCCCTGATCCATCGATTAAACAAG
TAATGATAAACAAACTGGGCCATGACAATAAAGAAGAATA
CCTGACAATATTAACCTTCGGAGGAGAGATTTACCAATAT
AGAAAATTACCACAAAGACGTAGTAGATTTTATAGAAACG
TTACAAGAAATGATCTAGCTATTACTGGTGCTCCTGACAA
TGCATACGCCAAGGGTGTTAGTTCCATCGAAAGAATCATG
CATTACTTTCCCGATTACAACGGTTATTCGGTAATATTTG
TAACCGGTAGCGTTCCATACATATTAATAAAAGAAGATGA
TTCCACACCGAAGATTTTCAAATTCGGAAACATACCATTG
GTTTCAGTCACTCCCTGGAGCGAGCGTTCAGTCATGTGTG
TAGATGATATTAAAAACGCCAGAGTTTACACACTAACTAC
TGACAATATGTACTATGGTAACAAATTACCATTGAAACAG
ATAAAGATCAGCAATGTGCTTGATGACTACAAAACTCTGC
AAAAACTAGTCTATCATGAAAGGGCTCAATTGTTTCTTGT
ATCTTATTGCAAGCGGGTTCCTTACGAAGCATTAGGAGAA
GATGGCGAAAAAGTAATTGGTTATGACGAGAATGTTCCTC
ATGCGGAAGGATTTCAAAGTGGAATTTTACTCATTAATCC
AAAAGTTGGAAGGTCATTGATAAAATCGACTTTCCAAAGA
ATTCTGTCGTCAATGAAATGAGATCCCTCTATGATTCAAA
TTAATTCAAAAACTAAGAGGAAAAGAGAATACATTATAGC
CGGTGTTGCCAATGCCACCACTGAAGACACTCCACCAACT
GGCGCTTTCCATATTTATGATGTGATAGAAGTTGTTCCCG
AACCTGGTAAACCTGATACCAATTATAAGCTCAAGGAAAT
TTTTCAAGAAGAGGTCAGTGGTACTGTATCTACTGTTTGT
GAGGTTAGTGGAAGATTCATGATTAGTCAAAGCCAAAAAG
TTCTAGTAAGAGATATCCAAGAAGATAATTCCGTCATACC
AGTGGCATTTTGGATATTCCTGTTTTCGTTACGGATTCTA
AAAGCTTTGGTAATCTTTTGATAATTGGTGACGCTATGCA
GGGGTTCCAATTTATTGGTTTTGACGCAGAACCATACAGG
ATGATTTCATTGGGCAGAAGTATGTCGAAATTTCAAACAA
TGTCGCTAGAGTTTTTAGTGAACGGAGGGGATATGTATTT
TGCGGCAACAGATGCTGACAGAAATGTTCATGTTTTAAAA
TATGCGCCAGATGAACCCAACTCTCTTTCGGGTCAACGTT
TAGTCCACTGCTCCAGTTTCACGTTGCATTCCACCAATAG
TTGTATGATGCTTTTACCAAGAAACGAGGAATTTGGCTCT
CCTCAAGTGCCATCGTTTCAAAACGTTGGTGGCCAGAGTG
GATGGGTCAGTCTTCAAGATAGTTCCTTTAAGTGAGGAAA
AATACAGAAGACTTTATGTGATTCAACAACAAATCATCGA
TCGAGAATTACAGCTAGGTGGTTTAAACCCTCGCATGGAA
AGATTGGCCAACGACTTTTATCAGATGGGTCACTCTATGA
GGCCTATGCTTGATTTCAACGTTATACGGAGGTTCTGTGG
ATTAGCTATTGATAGACGGAAAAGCATTGCGCAGAAAGCA
GGAAGACATGCGCATTTTGAAGCATGGAGAGATATCATAA
ATATTGAATTTTCAATGAGATCTTTATGCCAGGGTAAGTG
AACAATACATATAAAGGATATTTAATGCTAACTAGCCCGA
TATATACATCTATCTATCACTAGGCATTCGAGTAGTGAAT
AAGAACCACTACTTGAAACACTAGATTTGTAACAATAACG
CATGTATCATCGTACATTTTCGGAACTATTTACGTAACGC
GGGGATGAGGGAAAAAGTTACTTTTTGCACAGCAAAAAAA
ACAAATAAAGAACAGTTAGTGAAATAAAGCAAAAGTGCAA
ACGGTGCCTTTAATCAAAGACTTTGCAGGAACATAAACAA
GTGCACTAAAGAAGGTCCAATTTAAATATGCCAGCTAAAA
AAGGACTAGAAAGACAGTGAAAAAAACCGTATCATTCTCC
GATGACACAACATTAACAACGCACCAAAATCGTGAGAAAA
AGAACGTAGATCATGATCGTCCACCTGTGTATGTGAGGAA
AACCCTCTGATGACATTTCCATACCATTTAGTAGCACTAC
TTTATTACTACGTTTTTGTATCTTCAAATTTCAATACGGT
GAAGTTGCTAAGTTTTTGATTCCTACACAAGTTGCTTATT
TAGTTTTACAATTCAATAAATGCACAGTTTACGGTAACAA
AATCATTAAGATCAATTACTCATTGACCATTATTTGTCTA
GGTGTTACATTTTTGTTGAGCTTTCCCACAATGTTATTAA
CTATATTATTTGGTGCGCCATTAATGGACTTATTGTGGGA
AACCTGGCTGTTGTCACTGCATTTTGCATTTTTAGCATAC
CCTGCAGTTTATTCTGTATTTAATTGTGATTTCAAAGTGG
GATTATGGAAGAAGTATTTTATCTTTATCGTTGTAGGGGT
TGGATTAGTTGTGTTGTCATTCCTTTGGATTGGGATAGAG
ATTGGCAGAATTGGCCAATTCCTATTGTTGTTGGAGGTTA
TTTGGGCGCTTTGGTGGGCTATACTATCGGTGCCTATATA
TAATATCGGTAATTTAAAAATTTGTATATAAAAAAATATA
AGTATGATAGAGGTAACATAAACTGGTCCTATGCACAATT
GAAAAATCTATGACAAAAACTAAATGATCTTTATACCAAA
CCCACCTATATGCTATTTGTACCATCTTAAAAGAAGGTAA
TAACTTCCATACAGATAAATAGCTAACAACATTAAATATC
TCCCACTCTCCTCATTCTTTTCTTTTCATAATTTCCTTTT
TCTGATTTATTCATTCTATATAAAAAATAATACAAATCCT
CAGATTAAATAATAAATACTATAAAAGTCTCAACTTCTTC
TTTAATTTGTTTGAGTCGCTTTAGCTACGAATAGCCTCAA
AACTTCGTTGAAATTCTCCTTTGTTAAACCGAAAGTATCC
GAATTTGCGTCGCTATCAACAGGAGCTGCTGCGCCTAAAA
CTCCATTAGAAACTGTGCTATTTTTCCTCTGTTCATAAAA
AATCCGTTTTTATCAGAGATTCTGAAATTTTACTCAACTC
GTGATTTAATTTAATCAACTGCTCTGCAGATATGCCAGAA
AATCCGTTATTAATGGAATAATTTGAATCGGCGCTAGTCG
TTACCTTATTCTCCTCAAGATTTTTGATATACTTGGAGAT
TGTCTTAATTTTAATAATCAGATTTTCGATGAGTTTATTT
TGCTTTTTACAATTCTTGGTATAATCACTTAACAACATTG
CAATTTTGTTGATAATTAAATGAATAACATTTTTATTCTT
TATTCTCTTACTATTGTCGTTATTACTATGAATATCTGTT
TGCTCACTGATTTCATTAGCATCATTCGTCCTCTTTGAAG
AATCAAAAGACCTTTGATAGAGCGCCAAAAGCATTAAAAC
TAAAGTTTGCAGAACCACAATAGATTTATTGATGAATGTG
AATTCATGACCAGCAAATTTAATATTGGCTAAGTTCGAGA
AAACAAAGAACAAGGTCTCCCTCGACAATTCCAAAAGTCT
TCCAAAATTTCGTTAAATTTAGCATAATTTTTCAATGTTT
CAAATTGCAATAAGAGGTAAAAGTTCAAATATAACATTGA
ATTCCTGTAGATTAGAGAATCCATGATATTATTAATTATT
GAAGGAGTCGTTAAACATCCTTGGCTGACCTCGATATTCT
TATTTTTCAAAAGCTTGATTAACTGTATAATTTTATCAAT
GGATAGTTGTTGATCTTTACTTTGCAAATATTTCATCAAG
TTTACTTCAAAATCAATCAATTCAAAATCGTTGTTCAACA
AAGGATCAATAATTGGGGTAGAATTTGTGAAAGGTTCAGA
CATTAGCAACGGCAATTGACCTAAGAAAAGGTGTCTCCAG
CAGTAGTTCTTAAATATGAAATTCCAGGTCAAAATATGAG
ATTGATTTTGAGTTTCATGATTTAACGATAGTAAACATGC
CATATGCATATCTTCGTCGTAATCAATTACGAAAGAGGAC
GATGACGACGTGTCCATCACAAATTGGTAATATTTCCACA
AAGAAATAAACCGCAGGGTCTCTATATTACACATTGACCT
TTTTCAATTTCAAATCTAAGCGTTGTTAAATTAGACTTCA
ACAAAGGCAAGTAGTTGAATAACACATTGAATAATTGCAA
GTGTTCATCATCTCTAAGAGGAATCAAAACCGTAGAATTC
AACGATTCAAAAGAATCAGGAGACAGAGAGTAATAAATCC
TAGATTTAGTAGCTGATCATTGGTCACACTAAAAACTTGA
AAAATAGTTTCAAAATCTTTAGAATTTGGCTTATTAATGG
TGTTAGAAGGAAAAAGCTGCTCAACTATGGGTAATAGTCT
CTTTGGTTTTAATATTGGAAGTATTGAATTCGTTTCCGTT
ATCGTGGATAAGTATTTGTTGATAAGGGTCTGTGTTATCG
ATTGTGAAGGAAACTTTAATATTTGAGATATGCCACTGTT
GCGCTCAATACTGTTACGGCTTGCTACCAAATCGTGCAAA
GGTCCATTAAATTGCGTTTCAATTAATATATTCAAGTCAT
TGAAGAATTTGAATAGGAAAGGATCACGTTCAATCAAATA
CTGAATCTGGAAGATAGAACTTTTATTTATATTTTTGGTA
ACAGCCATAATCTGTTTCTACCTTCTTCTGAAATAGCAGA
ATTAAACACATTAAAAACTTTATTAGTATCCAAAAATTGA
GGATCTAAATCCTTAAATTCATTAAGATGAGGTCTTCTTT
CACTCTCTGGAATTGGCTTACCGTCCCCGTCCGTAACGCC
GTCTTCACTCAGTTTTCTTTTCTTAATTGTCAAAAACTCC
TCTTGGTTTCTATTGGAGTGTGAAGACTGCATTTGCGCTG
AGGAATCCTGCTTGAGATCAAGATTTACTCCCGTAATTTT
TCTTACCTGTAATTTCTTGCAATTCCAGTAGTCTGCCTTT
CAAGAAATTCATTTCATGATTGATGATTTCATCTTGTGTG
TAAGGAGAGGTTAGCATATGAAAAATTGCAGGGCCTTGAA
CCCAATTGAGTGGAGTAGAAGATTCGTTTGCAGAAGTGAC
TGGCTTACTTTCCAAGGAAGGCACTGATTTTGGAATATAT
TGAGTGTGTTGTTGATTCAAGGTTGCATTTGCCGCAGATG
ATCTATTATTAAGTTGATTTTGAGCATTGAGCAGTTGCAG
ACGCGTGTTGTATTCTCTTATTTGCTCCAAAGAAGCCAGT
TCTGGATTTTTCTGCAAAAGTGCAGCAGTTTCCTTGGAGA
CACGACGAGAAGCGTAATAAGAGTTTAAGTACGGACCGTT
GGCTACTTGGCGTGTATTGGAAGAGGAAGAACTAGAGGGA
ACGTATTGTCCGGGAACGTCCGGATAAAAGCAGTCCATTT
TATTATGCTTCATACAGTTCCCACAAATCGGCTTAACACG
ATCGCAGCCTATCTTCCTCTTACGGCACTGCACGCATGCA
GGCGGTTTTTTCATTTTTCTACCACGAATATCCATCGTTG
TTTTTTGGTTCTGAAATGCTATTTTTGTAGATAAGAGCTT
AAGAAAATATCACAGAAACCTCGATTTTAAATATCTGCGT
AGTATGGGGCAATTGCAGCAGAGCACCAATGACTTTGGTT
TGAAAGCCGTGAGTTTTGATGAAATAATCTAATGTAAGCA
GCTAATATATCTTCTCGGGCGAAAACGGGAAAGTGGTCTT
ACAAGCGTCTAACGGGCCGAATGAATATTGGTGAACTATG
GCTATTTGCGAGAAGGTATAGCAGTGGAAGTGTCCAGAAA
GCAGTATGTTCCTAATAATAAAGGTAGTTCTTGGTCTGTG
TGATCCCAGCTGGTCAACAAGACCCACGTTGGTCAATTGA
AATACTCTTGTGAAGTTGTGCCAGAAAAGGGCCATAGGGT
AACATACTCGTTCTATGTGATAATCAACTGTTATAAGCAC
TATATAGTTACATAGCTGGCCTATACATCTCCTGAATAGT
GATGCAGTTTAGAGTTCATCGTGGGCTGCTTCGCTAGCTT
CCGCTTTGATCTCTTCCTGTAGCTTGGCGGCGTCTTTATT
GTCCAAAGGAACAGTTTCCAGTTCACCACTTTCCACAATA
ATAACTTCCTTTACAGGCATATTTCTACTGTCGGTCTTAA
CGTTTTCAATGTAGTGAACTACGTCCATACCATCCAAGAC
TTCTCCAAAGACAACGTGCTTACCGTCCAACCATGGGCAT
GGGACGGTGGTGATGAAAAATTGGGATCCGTTGGTGTTTT
TACCACGATTGGCCATAGACAATCTGCCTGGTTTGTCATG
TTTGACATCAAAATTCTCATCTTTGAACGTGTTTCCGAAG
ATAGACTTACCCCCAATACCTGATCTGTGAGTGAAATCGC
CACCTTGAATCATGAAGTTAGGAATAACGCGATGGAAGAT
AGAGTTCAAATAACCCATCTTAGGGTCCCTGGAAATGGTC
AACTGGTAAAAGTTTTCAACGGTTTGGGGTGTGGTGAGAC
CATACAATCCCATAACAATTCTACCAATTTGTTTATCACC
GTGATTAATGTCAAAGTAGACCTTGTGTGTGATCTCAGGA
TCTTCTGCCGTGTCCTCTTTCGCAAAAATGGCTGTTGTGA
AGAGACAAGCAAATAAGGTAATAAAGGAAAAAATTGAAGC
TTCATAATTGCGGATATCGCTGTGCCTTTTGTTTATTGAA
TTGAAAGTAACCTTTACTGTTGAGTCTCCTCGAGGAAAGT
AGTAAGGATGGTTTCATCTTTTTTTTCCCTCTGCTAAAAG
GGATTCGCTGCGAAACGAAAATTAACTTCCCTACTATTTT
TTATATCGTAAGTATGAATCTATTATTTATTGAACTATAA
CCATTGTGTTAAACCAGGATCAGAAGATACAAATTCTTCT
AGTCTGGCTTGAAGATCCTCAGCTTCTTTTTTCATTTCGG
TTAAAGCTCGAACCTTCCTTTGACTGTCTGGCTTCAAGAC
ATTAGGACCTTGTGAGAGTTCATCCCCGTCTACAGTGGCC
GATGTAGAGTTATTTTTTCTTGCTTGCCTACCACCAACAC
CCAAATATTCGTCTCTTCTTCCTTGCCAATCAGTCAAAGT
CCCATTACCATCCCAATGATCTAATTTATCGTATATTAAA
TCCCCTACATTGTTTATTTTATAACGTGGAATAATGTGTG
TATGCAAGTGGGGTACCGACTGTCCGGCCTCAGGTCCATC
TTGGATGGCAACGTTGATAGAGTCAGCCTTATATTGCCAC
TTAATAAATCTATGTATTAACTGTAAAGTCTTGAAATAAT
CTTGAGATTCAGGCATGGTCAGATCTGATAAGTTTAAAAC
CGTAGTTCTCAGTGGAACGATCAGTACATGTCCGGGTACA
ATTGGTTTCAAGTTTACCAATGCATACGTATATTTTGACT
TCTGTAAAGAAGCAGAGATTATAAGGTCTCCATATAGTTA
GTAACGCAATGGTGCGAATGGGGTACAAAAACATATGAGA
GTGCATACATAGAAAACTTGTTCAGTTACAAGAAACTTGC
TGAAATATATTGGCTTATTCATGCTTTTAGGTTTCTTTGT
TTTGCTTAAGATCATTCTGAGCCCAAGATAGATCAATGGA
GCTTCCTTTTTTCTTCGCTTCTTACAATTGAGCAGAAAAG
AAGATTCGACCATATCTTGAGAAACGTATAAACCAGGAAA
ATTACACATTCTAATTGGTGTCAATGGCAAAATATATGCA
AGTTTGCATGTAAAATATTTTTTAGGCCGGATAAAATAAT
TCTTCCTAATAGTGTCTAAAAGAAAACACTGACTCTTATA
AAACAAACAATGAACATTTTAATAATTAAGATATAAACTG
CCATCTTGATCTTCCAAAGAGACTACCAAATCAGCGACTT
CATCGCTTTTCATGTTCCACCCCAGCTTGGGAGAAACACA
AATATTCTTTAGGCAGGGCAGCCTGGATTCCAGTATGGCT
ATAGTCAAGTCATCGGGATGAATCTTAGAAGCTAATCCCA
AGGATCCGCTGCATTCTAAGTACAATGTTTTAAGAGGCCT
ATCATATTCCACCAATTTACTTAGCATGAATTCAGAAAAG
CACCACTTAGAACAGTAATCAACCATGAGCTGCAAAGAAA
TTAAATTAGCACAGTACGTGAAGACATGGTCTAGGGAATT
TTCTGCCAGAGATGGCATCGGATAATGAAAAAATAAATGC
TTTAAATTATCACCGATCTGTGATAACAACGAATAAATAG
ACAATTCCGTTATTTGAGGACAATAAGAGAATTCTAAAGT
TGTAATAGTTGTTGGCCATTTCGTATCAATCACAAATTCA
TTTGTTATACCTCCACTCAATTTCAAGTACCTGAGATTCT
GTGGCCATTGAATATCTTGGAACCCTTGGCAGTCAATCGA
CGATCTGGGAAAAGATAAATGCGTTAATTTAGTGAAATTT
TTAATGGCAGAAAATAACTCCTTCAGCTTAACTGTTTCCG
ATACTAAACCCAAGTCTAAAAATTTCAAATCATGACACGA
TTTCAATGAAATCAAAGGCGCGTAACCAAAGCTTGTCTGT
GGTGCGATGAATTTAGTTAGGTTAGAACAGCATCGTCGTA
AAAGCTTGGAGACAAATGAATTTCTACCACTTTGTAAAAT
TGTAGACAAGTTCAACTCAAAAACATAGTGTCCTAAATTC
TTCTTTTATTTATGATTATTGTATCAACAAACCCGTTGAA
ATTCTTACTTGTTAACGCTGGTGCATAATAAAGCTTTGGT
AGACACATGGCGTACCAGTTTCTGCAAACTAGTAAGTAGT
TCATATTTATACCAGTCGTAGTTTTTTTTCCATTAGCAGT
TTTATTTAATTTTTTCTTCTTTCTCTGGTATATCAAGATA
ATGAATTATTCTATGCTGTATCTCCCATGGCAAAACCATC
TTTACTGATACTGAATGCATCCTCGCTTCCTCACTCTCTA
TGACTTTGCCATTTTTTTTCTCCTTTGGAGGACGATGTCG
ATGATGACGATGGCGACTGCTTACGTCCTTTTTTATCCTT
TTTTTCATTACTCAGTCGTGTCAATTTCACTATAGTATCA
TTGGTTTCATCATAGTAATAAGACCCCTGTGGAGTCTCAA
TGAGTTCTGCATCCTCCGGTATAGTGATAGTGAATTCTTT
AGCCTTATTATCATTTCTTGTAGAGGAGAAACCCTCTCCC
GCCACGTACTTCCTGTAAGGAGCCTTGATTTTCTTGGGTC
GTGATTTGTTTGCCATTACTGAGTACTGTGGTTGATATGA
TTATGTGTTAGAGCTGTTGCACATGTTTGTCGATGTACAA
ATCTTGACGATGCCGTCATATTACTCTCAATACTAGACAC
ATCTTGTATTGACAACCCTTACCCCTCATGAAGAGGTAAC
CCGGCCGCAGGGCTTTAACAATAAAATAGAGACTATCATT
CAACAATTACACAGTAGAAAAAAAGTCAGAAGATTACTAA
TCTCGATCTTAAGTCTATTAGTCAATTAAATGTGGCCTAG
GATTCAACTAAAAATATAGTAGTAGTGAAAAACAAATGTT
CCAACCGAGGATCGAACTCGGGACCTTTGCCGTGTGAAGG
CAACGTGATAGCCGCTACACTATTGGAACAATATTACGGA
TGACAGCTTAGGATTCATAAAGAACTAATAAAGGTGTGGC
AATAAAAATGGTGCAGCAAGTCTCAACTTTACTGCTTCTT
ATAGTTACTTCCTGTCGTTTTCATCACACTAACCCTTTGT
TTCATTGTGCTCCCCTTCCCTTCCTTTCAATATTGCTTCC
TACATCGGTCACTCTTACTTTGGTAATGAAGTAATGAAGA
AAGGAAAAATAGAAAAATCGAATACTAAAAATGTTATTAT
TTAAGGAGAATAAGAACGTAGACACTTAAGGGCGATAGTG
TTTGAACAGAAAAAATTAACTTACAAAACATGAAGGACTT
GAGATTACAGGGGCCCTACAGAAAGTACATTCCCTATAAT
ATTTTCCAACAATGTGGAATTGGTCACTTAAAGACGCTTG
ATTATATTTTCGCGTTTTTGATTGTTATTACCAATTTCAC
ATTAATATGGAAATCGCACTCTTCTTCATTCTGGAACCGA
CCATGGGACAATAATAGTGAACAAGAACTTTCCCAATTAA
TTCAGTTTTACCTAGACAAGGCTTTTTACATCCATGAATT
GCCACCATTTACAATACAGTTCTACTCCATTATTCGAAGA
TTAAAGATCGCAGAAAATTTAAGATACGTTTCTTTGTTTT
TGAATTCATCGACTTTAGGTTTTCTTTTCCTGATAACAAG
GAGAATCAATTGCTCTCGTTTAATTTCAGCAACAGGTTTG
CTGATATTATCCAACTGGGAAACTTTCAGAAATGAGGGCA
CTATTATATCATTTGACAGTTTAGAATGGTGTCTGTTCTC
AGTAGTAATTTACAGTTTTATAAGCATTTCAATTGCAAAA
CTGGGAACTACGAATTGGTTTGCTAATGTGATTACATTAT
CTATTTCTTTAGGGCTGGCAATCTCTTCTAAATTTATTGG
AATTGTCACTTGGGCCTTCGTAATTCTTTCTTTTGTACGT
CAATTTGATAGACTGATAAGCGACGTTAAAGTTACGACCA
TCCAAATAATAAAATTTGTCATTCTCTGTCTATTATTCGT
TTTGATTATCCCTGGTTCCATCTTCATAATAAGTTATTCG
AACTTACTTTCGAATTTTAAGACAGACACGCCACAATTTT
CAAAATATATGAGCACATATTTCAAGTCCTATTTAAGAGG
CCCTCAAGTACAACCGAGTCGATTGTACTATGGATCAACG
ATCACATTACGTCATTTAGATTCTATGGTCGGATATCTTG
CTTCTCACGATATTTCGTATCCATCAGATGTTGACGAACA
GTTAGTAGCGTTATCATTTGAAGAATTCGCGGCAGACAAT
GAATGGTTAATAGAACATCCTACATTAAATTTGAGTTTTT
CTGAGGTATACCATGCTGATCAATTGATACCTGTAGAATT
TGGTCAAAGTATAAAACTAAGACACAAATCTACTGGAAAA
TTATTGAGAGCCAGCACTGCTAAACCTCCCATCAGCGAGC
AGGACTATGACTTTCAAATTTCATGCACGAAAGATTCAAA
CTACGAAGGAGGAATGGATGAGAGATGGGATGTTCTCCTG
ATTAAAGATGAAATCAACAATGATAAAAAGGATAACGCAG
ATGATAAATACATTAAACCGCTTCAATCAGAGATACGCTT
TTACAATAACGGCCAGAGATGTGGGCTATTGGGCCATGAT
CTTCGGTTACCTGAATGGGGCCGCTTTGAGCAAGAAGTCC
TATGTATGGAGTACCCAGTAATACCAAGAACCACTTTTCT
AATAGACTCAGTACAACTACCAGTCGATTTCCAAGTCCCA
ATGATAGAATATTATATCGGCAAAATAAGTTCTTCAGCAG
AATTCAATCATACCTTATCTTGGTCACAATTTCTTTATCT
TTTCAAAGAATATATTTTCAAACAATACAAGTACAATTAC
TATATTAAATACGGTAAAAATAAGGTCACTTTTGAAGATG
CGTTCGCCGTGGAAAAATGGCCAATTACGTTAGACACAGA
CTCTCCAGTTTGGTTTAATTTTGCATGGTATGGATCCTTA
CTCTCGATGATCATTTTCATGTGCGTGCAATGTAAGAGAA
TGATATCTTGGAATCCGTGGACAACTGCTGAACCTTCCTT
TTCTATCAAATGGGAGGTCTACAATGAATTTGGCTGGGAG
TGCATTGTCGGTTGGTTTTTACATTTTTACATCTTCACAA
TGAGTCCACACTTCAACTTGGGGAAAAAACTGTACTTCCA
AAGTTTTTTCTTTAGTGTATTGTGTCTTTTAGAATCGTTA
GATTGCCTTGCAAAGTAACTCGTAGAAAGATTTTCTCCAT
TATGATTTTTCTCCCATTGCTTCAATAATTCTCCGGTACA
AATAGAGTAGCACAATTATTTATAAGAATAACATACATAC
GCTTAACTCTGCCATATAACTATAGTACATTTTCTGTCCT
CTGTTCGCAAATTTCTTTGTAAAACTTAAGTTTATGTGCT
CTTTTTGAGTTTGCAATGCCATCTACAAAATCTTCAATTA
AAGAATCAACGTGCCTTAAAAGTTTCTCCTTCTTTTGATG
GCCTCAATTTTTCGTCTTCCACTTCAACTAGCTTTTTCTG
CAACATATCAATCTTCCTTAATTGCTCTTCAGCTGAAACG
TCAACACCAGGTAACGAGTCAATAAGCTTGTTTATCTGTC
TTGTTTTAAGTATAATGTCCGTGGATAGCTCATCTATCGT
GTTAGAAAATTCCTCAGGAGGTACTACTGTGGCATGCTTA
TCGGACATCTGAGGTTCATTTACGGTCAATCGTTCAAAAC
CATGGTTCTTATCTATGTAGTTTAAAGTAGCACAGAATTG
CTCCGTCATTTGGTCTAAACATATCTGCAATTGTGTTAAT
CTATCTGTCATTGTTAAAGAGCATATAATGTATTGAACTA
GTGAAATGTTATGTCCCTCTTTTAACCAATGGTTTACCGT
TTGAATTATAATTATCTTTCAGAATTGATTTTTTTTCTAA
CTTTCTTGCAATGCGAACAAAGCTTGTAATTAAGCACGTA
CGGTTGGCCTTTAAAGGATTACAGAGAAAGACAAGGCTTC
TACAGAAACAGCCACATGTTCTACAAAAGCGCACTTCACG
CATATAAGCATATAAATGTTAGTTATATGAACAATCTTAA
GTAATATATAATAAATCAGAAAAGTTTAACTGTAAAAGAA
ATTGTGTTTTAAAAGAAGATATAATAAACGAATGTATGGG
ATAACGCCAAGTTAAATGAATGTCCTTGTTTTGTAACTAA
AGCAGAAGAAATAATATTGTTAGCTCTAGTTATTTTAATA
GTGAAAAAATAGCCGAAATAAAGAACAAAGAAAAAAAGAA
TGAGGAAACGAATGAATGAGATTAACGAGTAAAAAAACGA
ATGAATGATACTTCAGATGGTCCTTGAATATGTTTTATAA
GCTGATTCTTTGAATTTTTTTTTTTTTTTTTTTCATTTTC
TGTCCTTAGCTTAAGTTTGCAGGGGCTCGAGCTGGTTGAA
AGAATAAAGAACATCATCGAAAGATTTTCTATGGTTTACA
GGGGAGTCAGAGTAGGAAAATTTAGATTGTGGAGAAGGCG
TAGCTATAGAGTTTCTTCTCTTGGGAAGAGGGCTTTGGCG
TGAAGGAAAGAAGGCTTTTGCTGAGTCCTTATTTGAGTTT
GGGGTCTCTAAAAGGCTACGATAAGCGCTTGACCTCTGAG
AACGAGGCAAGAAGTCTAAAATAGGCTTATCTTCAAGTAG
TGTGGGAAGTTGTAGTTCTTCAAAAAATCCAGCGAAGACT
CACTAGAATCCGTGGAATTAGTGTATCTATGACCCAGAGC
GTGTGACTTATTTTTAAATTGTTTTGGAGATGCGTTTGGG
GAATACTCAAAAATAGATGTAGCCATAGTTGACGTAGATA
CGACTCTCCCATTAATGGAATGATTGTTTCCTTGTGTGTT
TTTAGAGTAATTGGAGGACGTTACTGAGATCGAACGCGCG
ACTGATAGTCTTGATGTCTTATTTTCGTGCGATCTTGAAA
TGAGTTTGCTTTCACGATTAGCAGGGATCCTTTCAGTGAC
AAAAGCTTTATTTAGTGATTTCGAATCCCGCTTGCTTGAG
GAGGAGGTATAGTCGTCCTTAATCTCTGTGGACAGCGATG
AAGGTTCCTGCAATTGCTCATCTTGGAATCCATTTCTAGT
GTCAGCATGTGAAATATGTTGAAAATCAAATGGTGTGGAG
ATACCTTTACCTCTTATGTCCGGTTGGGCACCAAGCAACT
TTTTCTTCAACAAATTAAGCTTAAGGAAAACCTTTTGTGA
TTTGTCTTGTTGGCGCTGGACGATGATGACGATGATTCTT
TAGACTTTGCAGAGTTAGAATTACTTCTCCTGTGGTGGCA
AGACGGATGTGAATTTGGTGAAAGTGGAGGCAACTCAATG
TTTTTCTTGTTACTCAGCACAGGTTTATCGCTGTTGATGA
AAGTAATGCCTAGGTTTTCTTCATCATCAGATCCCATGAA
TTGCTGGGCCTGCAGACCGTAGAGTTTTTCAGCTTCTTCA
TCTTCATCCAGCCAAATCGACCGCATCTGTGGAAGGTTCA
TGGTTTCGTTTCCAGTATTGGTAATACTTGCACTAGTCAT
ATTCGTTCTTTTGATAGCGTATTCTGTCAGGTATTCCTTT
TGTTAGTGTTAGGTGTTTCGGAGCGAAAGATCGAGTTCGA
TAGCATAAAAAGAAGCTCTCTTGAGCAGTAGCAATAATAT
ATACCAGACACGAAACAATCCATCAACAGGTCTCGTTTTA
CTGGAGTTTTACATTTTCAGTTTCTTTTTCGGATGCGAAT
GATCACTAGCTTGCAAACACGAATTGATCACGTTTCACAA
TTGTTCCACCAAACATGGCGATAACGGCAGCGTTTCCTCG
AGAAATAGGCAACATCTAGATCTCGAAATGGTTGGTCTGC
ACCTGTTTCTGGGTGACCAATCCTCGGAGCCATTCCAGTG
CTTAAGTCTTCAGGGGCCAGAACGCGTCTTTGCCGGGTGC
CGCATTCTTTTGGCCCGGTCGCGCCTGCCCAAAGTAGCAA
TACACAACACCCAAAGAAGGAATTTCTTTTCTGGAATATT
AATGGAGCGGAGCCGCGCGCTTGCTGAACGCCAAAATTAT
AAAAACAAACTTTGCAGGTTTTTGAATCTGACGCAGTCAA
TCATGTTTCTTTTCTCGTGTAGGTTAATATAGATAAGCGC
CCAGCGGTATGCTTTTTGCGTTTTTTTGCTATTTTGAGAC
AATGGCGATAGTTTAAGTTTCTTAGTATGCAGAGGTGCTT
TTGTACGACTGGGGCGTTCCTCAGCGCAAGAGTAAGAAAT
AGTTACAAATTCGTCGATAAAGGTGTATGTAATGTTAAGC
GCTAAATATGTATGTAATGTTAAGCGCTAAATATGTAATG
TTCCAAATAAGTTGGGAGGTTACTTGGTTGGGCATAGTAA
CGGTCCATTATTTTGTGTTTTTTTATTTTTTTTTATTTTT
CATTTTTTATCTATTCTCGAAACTGCCCCAACGTACGGAC
CAGCTTAACGGATATCTGGCGGTATGATTCTGGAATATTT
GACCTGGTTGTTTTCTGAACCGTCATCAAGGAAGTCAAAA
ATTAACATGTTGTCGATGGTTTCATTCAGATTGTCTTCGT
TAATGCCGTCCTGACCCAATGCCGGCAGTGTTTCGTTATG
GGGAAACATCCACTCTCTCCATTGAGTGGTCACATTGTCG
CAGAGGTCGTAGAGGATCATTTTTAGCAGGGTAATATGGT
TGTAGAACCATGAAACGGATCGATTAATAAATATTCTGTA
GTTTTCCATCTCTTTCACCGCATGCAGGATGGTGTAGTTG
TGGAATCTTCTTTTGTCTCTTGATTGGTCTCTCCAAAATT
CGAAAAGGGCAAATAACGCCTTTCTCCTTTGCCAGGTTCT
TTTGGATTCCCGAAGTTTTAAGCCTAGACCAACTAGTTTA
TTCTCCCACCTGAATTCCATCAAGAAGTACTCCAAACTGT
TAACGTATTTCTCTGTCAGCGTTGTCTTGCTCAAAATTTC
AAAGGCAAGTTCCGTCTCTTCTTGAATATCAGGCTTGAAG
AAATGCGCATTCATTTTTTCATGCTTTGATTTAGCAGCAT
AATCCTCCTCATTGATGCTAGAGTTGATCAATTCCTCTTC
TTTCGCCTTGAATTTAAATTCCAGGTACGCTCCTGTGGTA
ATGGGAACGTCCGGAATATCTCTCCGGTAGAAGAAGCCTT
CCCGGCAGATTAATTCAATGGGAGTTGCCGTTAACAATGT
ATTGCGTGACTCTGTACCCAAACCGAGGTTTCCGTTGCCA
TTGCTACTATCGTTAGCAGACTCAGTATCGTTATGGATAG
ATGAAGTACCTTTGGATAAATCTGCGGAGATGTCTCCTGA
GACATTCTCCACGGTGGCCAGCGTTCCGCTATTACCAACA
CCCCTTTCTCCCTCATCTTCTTCACCTTTTGTATGATCTT
CTGTGCGTCTCTTCTTTGGTGATATGCTCGTATTCTCTGT
TTGATCCAATGCACCGTCATCGCCTGCTGTTCTTTTCCTT
ATCGTGTCCGAAGGTTGTGAGTTTTCTAATGGAACGAACG
TGGTAGTTTCTTCATCTCCCGGGGTCTTTTCTTTCATATT
CTGCATTCTCCTTGGTAATTGCCTCTTCCCCAGAATTTAG
CATGGACTGTATTCCAACTTTGTGAACCGTATCGGCAGCG
GATATGGTTAGACCCATCTTGAGAGAGTCGCTGTTTGCGT
TTGAGCCCTCATTGTCAATATCGACGAGTTTTTCTTGCTC
TAATGGTTGATATCCTTCCTGTTGGTGGTCTGAAATGCCG
CTGATGGAGGCCGATCTTGGTTTTGGCGACATTGAAGAAC
CTTTAGTTGTTGGTTTTTCTGCACTTTTTATCTTTGAACG
GGTGGAGATCTCATTCAAATTTAAGTTCAAGTGATTATCA
TGTATTATCGAAGTCATTCTTTTCCTCCTCTCTTCTTCTT
TCATTGCTTTTAAGAGTTTCTTATTAGACTCCATAAATGA
CTTTGCTTTATCGCGATCGTTATATTTCATATTAACAAGC
ATTTTCTCCCTTGAATCACGTCTTTTATCTAATTCTCTTT
GTTGTCTATTCATCTCTGACGTAACTGCTGCAGCAGCGGC
AGCTGTTGCTGCTGCTGGAGAGGAAACGGGTGGTAATTTG
ACCGTAATATTACCGCTGGCGTCATAACTTAATGAAAACT
GATCGTTAACCATTAATCGGCGAATATCACTATTGATATC
TGAATTAGCTGAAAATTTAATGACGTTGTCAGTATTATTA
TTATTGGTCGTATTATTACCACTATTTTCGCTGGATGATT
TGATGGTTATTATTTTCTCCTTCTCGGTTTTATTTTCTTC
AACATTTACCTTTCCTTCCACGTTATTATGAACAGTATCA
GTAGTATTCGAATCCTCTGCGTTTGGATCACCATTAGTTG
AAATTAGAGAGGCCAGTTCTAAACTTTTAATGTCTATTTC
TTGTGTGGCTGACCTTGAAGTCCGAACCGGAGCCGGTTGT
GACACAGGATTGGATGGAGATGATGGTATTTGATGAAATT
TGGAAGATGGAAGCAAGGAATTTATTGGAATCTCGTTTTT
AATCCGATTAGATGCATCTGACTTATCTATCGTATCCGTG
GAATTGGATATCATTGTTTCCACTGTTCTCTTTTTTGGGG
GCCTGCCTCTTTTTCTTTTGATTTGAATTAAGTTGTTCGG
CGTAACAGGTGTTGGTGTGATGGAGCTAGAATTAGCAGTG
GATGGTCGCTCTTTACCATTTTCATTGTTCGTTCTTTGCG
GTACGGAAGTCAAGGACATATCAGCATCATCTCTTGATGA
TGAAGGGGCAGATAATAAAAGCGACTCTTGTTTCGTTGAT
GGTTCCACAAAATACCTTTTGGATTTAGACGTTTGTACTA
CGGCAGTCGGTAAAGTAATATTTACTGGTGAGAAAGGAGC
ACCCTGATTGGATGCACTTTTGAGATTGACCGAGGCTGCG
TTTGACACTAACTTATTCATTGTGGAGGTCGAGGCATCTT
TTCTTGGCCTGCCAGGTCCCCTTCGAGAAGAAGAGGTATT
ATGCTGTGAACTGGTATTGTTGGATGAATTTTCTATGAGA
AGGTTAGAGTGATTTACTTTCGAAGTATTTTGCAACATTG
TCGATAATTTGTTCAATCGTTCATTCAAATTATTGACCAA
TATGTCAGTATTTACTTGATTCTTCATGACATCATCCAGC
TTATTTTCCAAAACTGATTGGTTGTGTGATAAAACTTTTA
ATGAGTTAAACAAATCCTGCACAGAATCAGTGAGGGAAGT
GTCTTTGGAAAGCAAAGCCGTCTTCAAATCGTTGCATTGT
TTTGTGACTTTGTCCATACCCTCTTTTAGGGCTTCAATAG
ATGAATGTGGAAAGGCCTCGGAATCTTTTATATGAAGCGG
ATTTGAACCAAAACCAGAGCCAACTTGTCGTTTTATATCA
GAATCATCACTGACTGGTATGTCTGTGATGGATGGCAAAG
CTTTAGCGTTCGCATCTGTATCTAGCTTCCTCAAACTATT
AGCTTGATTTTGAGCACTGGTAAGTGCTAACGTATCTACG
TCATCTTTGGGTCCAGACGGAAGTCTCTGTTCATTGGTTA
TGTTATCAGAAGGGGCTGTGGTGTTCTCAGACATCCCCGC
AACAAACGAATTTTGTTAATTATGTATGAAACTTTTCGTT
TGATCTCAATAATACCACTAGCGACTAAATTTTTATGATA
CTTAGCTACTTTAAACAAGTCCCTTGTGCTCTGTTTGCTG
ACACTTTTGATAAAATATGCCTGTGTATAATTCTTTTAGC
AGTTTATTTCAAACACAAATGGTATTAAAAGGATAGATGA
AAAAAAAAAAATTAAAGCCACTAGTAATGATACAATCGTG
GTATCACAAGCGCTGAATGAAACAAGTGTGGCTATCTATA
GCGGATGCAAGTGGAGAACTTGTGAATCCAAACTGAAATA
TTTTGCCATCATTTGTTGTCCTTTCCCTTTCCATTCAGGA
AAAAAAAAAAAAATTTGACGTCGCCGTCGCGTCGCAGTCA
TATAATTACAGCAATTTATCTTGTTGAACGACGCAAATTA
ATGGAAATTGTGACTTACATAGTAAGTATTAGTAAACGTA
GTTAAGGCCACGTGGGAAAGATATGAAAGGAGTGTAAGTA
ATGGATATCGGTCTAACGAAAATGGAAACCAATCTTTAAA
AATGATAGTATGATTCGACAGTAAACTAGAAAAGCCACAA
CCCGTGGGACATGATAAGGCTGCTCGTTTTTGACGCAATT
TTTAGACAATACTGAAATTTAGCATAATAAGCTTTCCCAG
TGAAAGTAATAATATTTAACCTAGGGTAGGGGTAGGGAAA
AATAAAAGTAAACCATAATGTCACATTCCGGAGCTGCCAT
TTTGAGAAAGTTTCTGGGATAATTGCCATAAATGAGGATG
TTTCACCCGCAGAATTGACATGGAGGTCTACGGACGGTGA
CAAGGTTCACACAGTTGTCTTATCCACTATTGACAAGTTA
CAAGCTACCCCTGCTTCCAGTGAAAAAATGATGTTGAGGC
TAATCGGGAAAGTGGATGAGTCAAAAAGAGAAAAAGACAA
CGAAGGAAATGAGGTTGTGCCCAAACCGCAACGTCATATG
TTTTCGTTTAACAATAGAACAGTTATGGATAATATCAAGA
TGACCCTTCAACAAATCATCTCACGGTATAAAGATGCAGA
TATCTACGAAGAAAAGAGAAGAAGAGAGGAGTCTGCGCAA
CACACAGAAACACCAATGAGCTCTTCTTCTGTTACTGCAG
GGACTCCCACACCACATCTCGATACACCACAATTGAATAA
TGGGGCTCCGTTGATTAATACAGCCAAACTAGATGATTCT
CTCTCTAAAGAAAAATTGTTGACCAATTTAAAGCTACAGC
AATCTTTACTGAAAGGAAACAAAGTTCTAATGAAGGTTTT
TCAGGAAACAGTCATTAACGCCGGTTTGCCTCCATCTGAA
TTTTGGTCAACTAGAATTCCGTTATTGAGGGCTTTTGCCT
TATCTACTTCTCAAAAAGTTGGGCCTTACAACGTTTTGTC
AACTATCAAGCCGGTGGCTTCATCGGAAAACAAAGTCAAT
GTTAATTTGTCAAGAGAAAAATTTTGAATATTTTTGAGAA
CTATCCAATTGTAAAGAAAGCTTACACTGATAATGTGCCC
AAAATTTCAAAGAACCAGAGTTCTGGGCAAGGTTCTTCTC
TTCGAAGTTATTCAGAAAATTAAGGGGTGAAAAGATCATG
CAAAATGATAGAGGTGACGTAATCATTGACAGGTACTTGA
CATTGGATCAAGAGTTCGACAGAAAAGATGATGACATGCT
ATTGCATCCTGTGAAAAAATTATAGATTTAGATGGTAACA
TACAGGACGACCCAGTTGTACGAGGCAACAGGCCCGACTT
CACTATGCAGCCAGGTGTGGATATTAATGGTAATAGCGAT
GGTACCGTGGACATCTTAAAGGGTATGAATAGATTGAGTG
AAAAATGATTATGGCTTTGAAGAATGAGTATTCAAGGACA
AATCTACAGAACAAATCTAATATTACAAACGATGAGGAAG
ATGAAGATAATGATGAAAGAAATGAACTGAAAATCGATGA
CTTAAACGAAAGCTACAAGACAAACTATGCAATCATACAT
CTGAAAAGGAACGCACATGAAAAGACAACCGACAACGATG
CGAAAAGCTCGGCAGACTCGATAAAGAATGCAGATTTGAA
GGTTTCTAATCAACAAATGTTACAACAGTTGTCATTGGTC
ATGGATAATTTAATTAATAAGCTAGACTTGAACCAAGTAG
TTCCTAACAACGAAGTCAGCAACAAGATCAATAAAAGAGT
CATAACTGCAATCAAGATTAACGCCAAACAGGCTAAGCAT
AACAATGTTAATTCAGCACTCGGCTCTTTTGTCGACAACA
CTTCTCAAGCAAATGAATTAGAGGTGAAAAGTACCCTACC
AATAGACCTATTAGAAAGTTGTAGAATGCTACACACAACG
TGCTGTGAATTTCTAAAGCACTTTTATATTCATTTTCAGA
GCGGTGAACAAAAGCAAGCCAGTACCGTCAAAAACTTTAT
AATCATTTGAAGGACTGTATTGAAAAGCTGAATGAGCTAT
TTCAAGACGTCCTTAATGGTGATGGTGAATCTATGTCAAA
CACATGTACCGCCTATTTGAAGCCAGTTTTGAACTCCATT
ACTTTGGCTACTCATAAGTACGATGAGTACTTCAACGAAT
ATAACAACAATTCGAACTAGAAATATAAAGGCTCTCCAGT
TGTTACCACTTTTACATTCATATTTTTCATCTATTTACTG
CATGTTACATATTACATAAAACTTAATTGTGTGTATTCTT
CCTTTTGGTCTTTAGTCTCTATGTAAACAATAGAAAACGC
GGGACTCGATTAACGCTGTGCTGCACTGATGCAGCCGTGC
GTGTAAATAAAACATTTAACGTGAAAACGCGCGCGAATGG
CTTGTGAAACAAACAAGAAACAAACGGGAAATATTTCAGC
ATGTGATGTGGCTGAAAATTAGCAAACGATTCGTCAAAAT
AAATCAGTAATGGTGCTTTAGTTCTATTACAGCTTGCTAA
TGGTTCAGTAATATTTTCAAAAATTTTGCCAAACAGACCT
AAGCACTTGCAATACTCCAGACTGTTAGTTCAGTCATTAT
CTATCATCTTGGACGATTTTGCAATTTTTTAGTGTAGATG
CATCTCATCGACGGGCTTGTATGAATGATATTAAATAGGC
AAAATAAACTAGTCTAGCTAATATTCGACTAAATTGCAGC
TGCTAGGTCACCATCCCGCACATACCTTAGATATTTTGGA
ACTAATGGCTAAAAGAAGGCAGAAAAAGAGAACGCATGCG
CAGATCACACCCGAGCAGGAACGAGATATTCCTAAATCCA
TGGTAATCAGAGTGGGACAAACTTCATTGGCTAACCATTC
TCTAAACCAATTAGTAAAGGATTTTCGCCAGATCATGCAA
CCGCATACGGCCGTAAAACTAAAAGAGCGCAAGTCCAATA
AACTGAAGGATTTTGTTGTTATGTGTGGCCCATTAGGTGT
TACGCATCTTTTCATGTTCACTCAATCTGAAAAAACAGGA
AATGTCTCGCTAAAGATAGCTAGAACTCCACAAGGTCCTA
CTGTTACTTTTCAAGTATTGGACTATTCACTGGGTAGAGA
TATCAAAAATTTTTGAAGAGACCTAAATCGTTAAATAATG
ATGATGTATTAAATCCTCCATTGCTAGTGTTAAATGGGTT
TTCCACATCGAAAAGATCTGATGAAGACGATCAGGATGTA
AACGTGGAGAAGGTTATTGTTTCCATGTTCCAGAATATTT
TCCCACCTCTGAATCCTGCAAGAACTTCGTTGAATTCTAT
CAAACGTATATTTATGATCAATAAAGACAGAGAAACGGGG
AAATTTCTATGCGCCACTATTTTATTGACATTCGAGAAGT
AGAGATCTCTAGAAATCTAAAAAGGCTTTATAAAGCCAAA
AATAATCTAAGTAAAACAGTGCCGAATTTGCATCGAAAAG
AAGATATTTCTTCTTTGATATTAGATCATGACTTAGGCGC
CTATACATCAGAATCTGAAATTGAAGATGACGCTATTGTG
AGAGTGGTTGATAATCAGGACGTGAAGGCAAAACATTCTC
AAACTTCGCTGTCGCAAAAAACACCCGTTAAAATGACAGA
TAACGAAGAACGTGAAAAAGGAATTGAAGAAGAAGATGTG
GAAATGGAGGAACCTAAGCCTTCAGAAAATTCGCAACCAA
CTCCACGTAAGAAGGCTATCAAACTGACTGAATTAGGACC
AAGATTAACTCTAAAACTGGTCAAAATAGAAGATGGTATT
TGTTCAGGTAAAGTATTACATCATGAATTTGTTCAAAAAT
CAAGCGAAGAAATCAAAGCCTTAGAAAAGAGACACGCTGC
AAAATGAGGCTGAAGGAACAAAGAAGAAAGGAACAAGAAG
AAAACATTGCTAAAAAAGGCTGTTAAAGATGCTAAAAAGC
AACGTAAATTGGAAAGAAGAAAAGCTAGAGCAGAAGAACA
GGGTGAAGGTCAAGGGAAAGATGGTGCAATGAGCGATGAT
GGATCTTCATCGAGTGAAGATGAGCATTATAGTGATGTAC
CAGAGGATTTGGATAGTGACTTATTCAGTGAAGTAGAATA
ATGCACGATATGTATATATATCCTCCGTACGTAACATCAC
TATCCATATAGTAGCCATGACTCCGATGGACTTAAAGAAC
CAGGAAGTGTCTGTTTATTCATAGGTGAGGGAACACCTCA
AAGTAAATATTAATGAATATATAAGATCATAATTAAACAA
ATATATAGAAATCTTTTACAATTAAAGAAAAAAATAAAAG
AAAAGGGAAGTTAAAACTTCGATTATTAACAGCTGAAAAA
TTAAACTTTGTAATGAAAAGCAAATTGGGAGTTATCGTTA
AAATACGGCATCATGGAAAGGACAAAAGTTCCTTTTAACA
AAAGCATGTCCATTTCCCTTCTGGGCTGCAGTCATTTGCG
CCCTTTTGTGAAACCAGTTCTTAATACACTTATAATGGAA
AACACACAAGCATTCTAGTCTCCCAACTTTCTCACCGGGT
TCCATATTCTCAAAACAAATCGGGCACTCCTTAATTGCAT
TATCTGTTGTATTAGGCGATATCTTGTACACTAACATTCT
ATTTTGAAAGGCAGGGCTTTCTTTACGGAGTCATCTGCTG
CATCTGACGTATTCGTATGTTGTTGGGCATTTTCAGCTCT
CTGTATGCAATCCTCTACGTGCTTTCTGGTCTCTTCTTCA
TCAGGAAACTGTGTGAGATCTGAGTTACAAATAGGGCAGA
AGTGATCCTCCTCGTTTTGTGAACTTTCTTCGCTCCTGCA
TGCCGTACCGGATTGATCTACCGAATCTTCCAGGATTTCC
GCGTCTTCATCAGTGTTGCTATCTGGTGCAGAAAGTGCAA
GTGCATTTGGTGGTACCGAAGTTTGCGATAGTCGTACATC
TCTGTTGGTGGAGGATACTAGTAGATTTAAATGAAGGAGG
TTATCGTAGCACTCATTACAAGTTCTATATGGAGGCGATT
CCACGTCGCTATTTTTTTTTCTGCAAGGCATGGACTCTCT
TTTATTATAATTAACAAAATTTTCGGTACAAGACGAACAA
AATATCCTTCCACAACACCTACAATGGTGTCTTCTTACGA
GAAACGAAAAGTTCGTCTTGCATTGAAAACAGCTGTGAGC
TTCCTCGTCTGCCTGCCACCTGGCAAGATTATTGATACAG
TCCTCTTTAATAACCATGCGCTTTAGTTCTTCATATGTTC
TTTTCTAGCAGAAAAAAAAAAAAAAAACAGCAGTAGTGTA
CAGTGTTTGATCAGGTTATTTCTTAATCGTCCGTCCCCTG
TTTACTATAAATCCCGAGAATAGTTCTACTTTTTCTTTTC
TATTCTTCTCTTCGGTGAGCTGCTTCGATGCCCATTACCC
GGATTCCATGATACTCCGCTATTTCACTGGCCCTTATCGA
AGATTTCCTTCTCCAGAGATATGATTATGCACAGGCTTCC
ATACGCTCTATCGATCGTGCAAACATTTATACCCTCTGCG
AAACAGCGTCGAATCCATTTTACTTTAGAAAAGGTGAAAT
ACGATGTAGTCAATGGTCGTCCAACGTTTCTTCATTATTT
CCAACATTACCGTACTCAGCATTTAATCGATCGTTAACTC
GTAGCTTTCTTAATAGAATGTCCCAGAACGAGAGTCCCAG
TAGTACTTTAGTTTGCTGCTTCAAAAGCTGGACTGCTTTA
TAGTCTGTCTCTTTGACTAGAATGCTTTCAATTTTCGGAA
TGGCATGGCCTTTTTCTGTTTAAAATCAAATCCACTTACC
ACATCCAAATACTTGATTTTTTGCATCTTTCTTTTACCTT
TGTTATACTCCTTTATCAGGCATTTAATATCAACTTCTTT
GCTAAGCGGTATTAATTCAAATCCATCAGGCTTAGTTTCT
TTCGAGTAAATTTCGATGTTGCCAAATTTATTTTTATAAT
GCGACAAATCTGTTATCACATGTTCCTGTCCTAAATGATC
GCAATACGTGCTGGGGTATTTAGGAGACTTCATTGTTTGC
TCATACGAAAACAATTCTTTGATAACGTACTTGTCTAGGT
TTCTTACCATCCTTTCCCTCATCGGTAGATACTTTTTACG
TTTTAATGGTTGAGCATTAGGTAGAATGGAACGCCCTAAT
ATTGCCCAGTGCTGTTTACTCTTTAATTGAATGACGTCTC
TTCTCCAAAATATGGGCTCTTGTGAATTGTCTCCCTTAGT
AAATGTTGCGGCTTGTTTTGCACATGCTTTTAATACTTCA
TTAGACTTTAACAGAGAGGGAATCACGAAATTATCTGTTC
TTTTAATCTCTGTCACACTCTTTGGTAATGTAAAATTAGT
TAAAGCAATCTTTTCATTATTGCGTAATGATGAACAGATG
CTTTTTCTTGTTCAAGACTTTCAACCACTTAGATAGATAT
TGGTAGCTAGTGTAATGCTTCGATTTCAAAATAGGAGAAG
ACTCAGATAATTCAAAGTACCTGTAACAAACATTTGGCAC
ATATCTTGGTGAAACATCTTGTAGTACCTTTTCAGCATGA
TTGATACGGACTACATAATGAAACTTTTGGTTTAGGTTGT
ACTTCATGTCTACCGAAGGTTGATAAGTAGGGACAAACTG
ATCTTCGCGTGTTTTCAAGACCATTTCACGTTCACCCAGA
TGGGCTATAGGGTCAATGATGTATAATTCACCATCGCTCA
AAGTAGGAACTTCTAATTCAATCCAAAAATAAGGTTGTAT
TAGGTCAGAGTCAAATCTGTTGGGAACTTTGCCAATACCA
TGTTCGATTTGCCACTTCACCTTATTGCACCTAATATCGT
AATCGTGCAAGGGCAAGGCAAAGCATAAGTAAAGCTTCTT
AGGCCCCGGTAGCACATTTTCTAAGATAATAAAGAAGAAC
AACGTTAGAATATCTCTGTTGGCCATTTTCCTTTTAGCCA
TCTTGCGAATATCTTCAACACCATGATTTATCAACGGCCT
ATTTCCATAAAATTCTTGTTGATTTTCAAGAACTTTTTAT
ATGTAGATTCAGAGATTGAATTTTCGTTTTGGTTATCGGC
ATACTTGATAAGGTATTGCAGCCTGTTGAAATTCTGTCTA
ATGCCATTGCTATTCATTTTGTAATTGGAACGGAACCATA
AGACCAAACCAAGCAAAGGGTTCTTAAAGAATCCATTTTA
AAAGCTGGATCCCTTACATCCCAATCTTTGAATTTTTGCC
AATTAATTTTGGTACAGACCTTCTTAGTCGCCTATTTAGT
CTTTCATCGTCTATCCATTTCATCCTAGATTTTAACAAAA
TAACATAAATGGAATCATTATCAAATGGAGTCCATATTTA
AGTCGCTGATAATTGAATGCTTTTTTATTATGCTTTCTTT
TGTACTTGCTGACTTTCTCCCTGTCTCTGCGTATATTGCC
AAATGTGACAGTTAAGCTTCCATCTAAAGAAACTTCTTCC
CAATCAATATCACTTAAATCATCTTCTTCATCCTGGTAAA
ACTATCAAAAGAATCATCTGTTTCTTCCTCCTCATAAAAC
GATACTTCTTTCTTCTCAATCTTTGAGTTTTTTCGATTGG
CCTGATCATTTTGGCTTGATTCTAACAGTCTCTTGGCCAT
TACTTTTCTTCTCACTATTCCTTAAACTCATGTATGCTAG
GTTTCAAGGTTTGACCCTTCGTTGAATATCGAATTTGGTC
ATTCACCCTGGCTTGTGTGTTTTCCGTTTTATTATTTACA
TTTTCCAGAGGGCCACTAGAAAAAAAATACTTATCTATCC
ATATATTTTACAAATGGTAATGTATGTGCATCTGCCAGTA
CCAAAGGTGGAAAGAAAAGTATACAGTTTATTTATTTGAA
GTATGATAAATTTTTGGCTTGATGTCAACTGGCTGTAAGT
TTTTGTCCAATGGGTCCATTTTTCTTTTGGCTTTAGATCT
ACATCTATTATATTCACGTGCAACGCATTTTCAGCACTGT
TCCATTCAATGAAACATGTCACGTCTCTGAGTGTCATGAG
TAGCAGATGCTCATCGTTTACATCGTTGATTGATTTTATG
TCACTTATTGGAGTTGTGTTCTTTGTAAGTTTTTTCTGTA
AATCATAAAGGATCTTGAAAATGTTATTGTCATTGCGCAA
GTACTCATGCATGGCATCTTTAAACTTAACCGGAAATATA
TTACATTCTCCAAATATTAATTCCAAGTGTGCTGGATTCA
TTAGTAATTGATTGTAACAGTACTTAGTGCCTCTACCCTT
AAATGCATTATGAGTACAGTTCCTACAGTAATCTGTATCA
TAGTATAACCATTTAGGCTTCAATTCTAAAATAACTGTTT
GCAGATTTTGTGAACAATAAGATTTTTAAAAAGTGGTTAT
TTAATATCAGATTTGAGGTATTATTGGTGAGATTTTTAAT
TTTGATAACTTTGACTACCTTATCGTCTAAATTTAGAATA
AAGTCACTGAGAATTGGCCTTATAGCTTCTATATCGACGT
CAATCAGATACATCGGGCAAAGCAAGCCATGTAGAAGAGG
TTCTACATAATCTTTAATATAACTGATGTTTTTGATTGTA
TAAGAATTATTTGATGATAACAGATCGGGCCAACGGATGC
AGCATCGCCACAACCACGTAGGATCCCCATAATCAATCAG
TATATTTGCCCCACCACGTCCGATGACTTGCATCGATCTT
TCTTTTCAAAAAGGAACTTATCTCTGACAATTTTCGACTG
GTAGCATATCACGGTTCGAATTAATTTTGGAAACCCTAAA
TGGGACCGCATCAAAAAGTACCTTGTGAAAATATCTTCGA
TAAATAAACCACTGAGGAACGAACAAGAAAACCATAAGTA
AGTGAGGATGATCGTATTTCGTCGCTTTCCTACGTGCCTT
TTACATCACATTCGACAACCGGCATCCAGGAGTCTTTTGT
TGGAATCACAAAGGCGATCATTATCTTTACATCTTATAAA
TATAACAGCAGCCACATTGATGATGATAAAAGTAAAAAAA
GCTTAAAAATGTTTTCCAAATGAATAGCAATAGAGTCATT
CGTAAGCAAAAACAAAAGAAGAATTGGCCAAAGAGAGGTT
CGAAGAACAACTGAGGTCACCTAATAGATTTGTGAGGTGG
GGAGCTATTGCGAGATCAGAAAAGTTTTCAAAGGGAATGA
CCAAGTACATGATCGGTGCTTATGTGATATTTTTAATCTA
TGGTCTCTTCTTTACCAAAAACTGTTTGCGAAAGACAAAG
AACTGGAAAGATTGTTGAAGAAACAAGAAGAAGGGAATGC
CAATGAATACGAAGCATTAAGGATTAAAGAATTGAAAGGA
AAACTAAGGAGGAGAGATGAATTGAAATTAGAAGAATACA
AAAAATGCAAGAAGAAGGCATTGAAAACTTCGATGATATT
CGGGTACAGAATTTTGATCAAAACAAATTGAATGAACAAA
TATTGCCAGCAAGAGACACAACAAACTTTTACCAAGAAAA
AGCTAACGAATATGATAAGGCAATTAATATGGAAGAGAGA
GTAATATTTCTCGGTAAAAGAAGGAAATGGTTAATGAAAC
ATTGTCAAGGGGATGTTTTGGAAGTTTCATGCGGTACAGG
AAGAAATATCAAGTACCTTGATATGTCACGCATCAACTCT
ATAACATTCTTAGACTCTTCTGAAAATATGATGGAAATTA
CACATAAAAAATTCCGAGAAAAGTTTCCTAAGTATAAAAA
AGTTGCATTTGTTGTTGGAAAGGCGGAAAATCTAGTAGAC
TTAGCAGAGAAAGGTAAGCCCTCTCTAGAGAATGAAAAGG
AAAACCAAGTAAAATATGATACTATCGTGGAGGCGTTTGG
TTTGTGTTCCCATGAAGATCCGGTTAAGGCACTTAATAAT
TTTGGCAAGTTATTAAAGCCAGATGGAAGAATTATTTTAC
TGGAACATGGTAGAGGTCAATACGATTTTATAAATAAGAT
ATTAGACAACAGAGCTGAAAGAAGACTGAATACTTGGGGC
TGTCGATGGAATCTCGACTTAGGCGAAGTGTTAGATGATT
CTGACCTAGAATTGGTGGAAGAAAAACGGACTCACTTAGG
CACTACTTGGTGTATCGTTGCAAAGAGAAAAGGTGATGTG
AAAAAGAAAAGACGAGCTTGGGTTTGTAGAAAAATACTTG
CAATCAAGTATTAGAAAGAGAATGGAATCATTCGAAAAAA
AAAGACGATATGGCATCTAAAAAAGAACTTGAGCCAGTAC
CTCCTGTAAGTAAAAGTTAACATATTTATTCATACCAATG
AATTTTATACAGGCTTAGAATCGTGTAAATATTTCAGTAA
GCAAGTTAAAATGTGATCTAAAACCCCTTAGGTAGTTCTC
CTTACTTCTAAAGTGATCATACTGACCATATGTGACGTAA
CGACGCTATTATTAACAATCCAAAATTGCGTCACTGGGAA
AAAATAAAAATGCGAACTCTGTGGATCGAACACAGGACCT
CCAGATATCTTGACCAAAGTTTTTTCTTCAGTCTGGCGCT
CTCCCAACTGAGCTAAGTCCGCTAACATAAGACGGAACTT
CATGGGTGGTCTGTCTTTTATATATGCAATCTTTTATTTT
TATTGCGTTGCGGTTTTCAGTATTCATAAGAAGGTGAAAA
ATGAAACAGATCGTTGTGATCAAATCGCTCAAATCGGATT
TAAATTAAACTTTTTCTTCTATTTCAATGCATTTAATTAA
GATAGGTAACTCTTGTGAATAAGTGTTGGGATTGCATTGG
TGATAAATCCATAATTAGGTACACAGAATATTCATGAAGT
TTTTTTTGAGGATAAAAGAATCCCCAAAAAATGAGATTGG
TAAATCTTGTTGGAATAAAAATCCACTATCGTCTATCAAC
TAATAGTTATATTATCAATATATTATCATATACGGTGTTA
AGATGATGACATAAGTTATGAGAAGCTGTCATCGATGTTA
GAGGAAGCTGAAACGCAAGGATTGATAATGTAATAGGATC
AATGAATATAAACATATAAAACGGAATGAGGAATAATCGT
AATATTAGTATGTAGAAATATAGATTCCATTTTGAGGATT
CCTATATCCTCGAGGAGAACTTCTAGTATATTCTGTATAC
CTAATATTATAGCCTTTATCAACAATGGAATCCCAACAAT
TATCTAATTACCCACATATATCTCATGGTAGCGCCTGTGC
TTCGGTTACTTCTAAGGAAGTCCACACAAATCAAGATCCG
TTAGACGTTTCAGCTTCCAAAATTCAAGAATATGATAAGG
CTTCCACTAAGGCTAACTCTCAACAGACAACAACACCTGC
TTCATCAGCTGTTCCAGAGAACCCCATCATGCCTCTCCTC
AACCTGCTTCAGTACCACCTCCACAGAATGGGCCGTACCC
ACAGCAGTGCATGATGACCCAAAACCAAGCCAATCCATCT
GGTTGGTCATTTTACGGACACCCATCTATGATTCCGTATA
CACCTTATCAAATGTCGCCTATGTACTTTCCACCTGGGCC
ACAATCACAGTTTCCGCAGTATCCATCATCAGTTGGAACG
CCTCTGAGCACTCCATCACCTGAGTCAGGTAATACATTTA
CTGATTCATCCTCAGCGGACTCTGATATGACATCCACTAA
AAATATGTCAGACCACCACCAATGTTAACCTCACCTAATG
ACTTTCCAAATTGGGTTAAAACATACATCAAATTTTTACA
AAACTCGAATCTCGGTGGTATTATTCCGACAGTAAACGGA
AAACCCGTACGTCAGATCACTGATGATGAACTCACCTTCT
TGTATAACACTTTTCAAATATTTGCTCCCTCTCAATTCCT
ACCTACCTGGGTCAAAGACATCCTATCCGTTGATTATACG
GATATCATGAAAATTCTTTCCAAAAGTATTGAAAAAATGC
AATCTGATACCCAAGAGGCAAACGACATTGTGACCCTGGC
AAATTTGCAATATAATGGCAGTACACCTGCAGATGCATTT
GAAACAAAAGTCACAAACATTATCGACAGACTGAACAATA
ATGGCATTCATATCAATAACAAGGTCGCATGCCAATTAAT
TATGAGAGGTCTATCTGGCGAATATAAATTTTTACGCTAC
ACACGTCATCGACATCTAAATATGACAGTCGCTGAACTGT
TCTTAGATATCCATGCTATTTATGAAGAACAACAGGGATC
GAGAAACAGCAAACCTAATTACAGGAGAAATCCGAGTGAT
GAGAAGAATGATTCTCGCAGCTATACGAATACAACCAAAC
CCAAAGTTATAGCTCGGAATCCTCAAAAAACAAATAATTC
GAAATCGAAAACAGCCAGGGCTCACAATGTATCCACATCT
AATAACTCTCCCAGCACGGACAACGATTCCATCAGTAAAT
CAACTACTGAACCGATTCAATTGAACAATAAGCACGACCT
TCATCTTAGGCCAGAAACTTACTGAATCTACAGTAAATCA
TACTAATCATTCTGATGATGAACTCCTGGACACCTCCTTC
TCGATTCAGGAGCATCACGAACCCTTATAAGATCTGCTCA
TCACATACACTCAGCATCATCTAATCCTGACATAAACGTA
GTTGATGCTCAAAAAGAAATATACCAATTAACGCTATTGG
TGACCTACAATTTCACTTCCAGGACAACACCAAAACATCA
ATAAAGGTATTGCACACTCCTAACATAGCCTATGACTTAC
TCAGTTTGAATGAATTGGCTGCAGTAGATATCACAGCATG
CTTTACCAAAAACGTCTTAGAACGGTCTGACGGCACTGTA
CTTGCACCTATCGTAAAATATGGAGACTTTTACTGGGTAT
CTAAAAAGTACTTGCTTCCATCAAATATCTCCGTACCCAC
CATCAATAATGTCCATACAAGTGAAAGTACACGCAAATAT
CCTTATCCTTTCATTCATCGAATGCTTGCGCATGCCAATG
CACAGACAATTCGATACTCACTTAAAAATAACACCATCAC
GTATTTTAACGAATCAGATGTCGACTGGTCTAGTGCTATT
GACTATCAATGTCCTGATTGTTTAATCGGCAAAAGCACCA
AACACAGACATATCAAAGGTTCACGACTAAAATACCAAAA
TTCATACGAACCCTTTCAATACCTACATACTGACATATTT
GGTCCAGTTCACAACCTACCAAATAGTGCACCATCCTATT
TCATCTCATTTACTGATGAGACAACAAAATTCCGTTGGGT
TTATCCATTACACGACCGTCGCGAGGACTCTATCCTCGAT
GTTTTTACTACGATACTAGCTTTTATTAAAAACCAGTTTC
AGGCCAGTGTCTTGGTTATACAAATGGACCGTGGTTCTGA
GTATACTAACAGAACTCTCCATAAATTCCTTGAAAAAAAT
GGTATAACTCCATGCTATACAACCACAGCGGATTCCCGAG
CACATGGAGTCGCTGAACGGCTAAACCGTACCTTATTAGA
TGACTGCCGTACTCAACTGCAATGTAGTGGTTTACCGAAC
CATTTATGGTTCTCTGCAATCGAATTTTCTACTATTGTGA
GAAATTCACTAGCTTCACCTAAAAGCAAAAAAATCTGCAA
GACAACATGCTGGCTTGGCAGGACTTGATATCAGTACTTT
GTTACCTTTCGGTCAACCTGTTATCGTCAATGATCACAAC
CCTAACTCCAAAATACATCCTCGTGGCATCCCAGGCTACG
CTCTACATCCGTCTCGAAACTCTTATGGATATATCATCTA
TCTTCCATCCTTAAAGAAGACAGTAGATACAACTAACTAT
GTTATTCTTCAGGGCAAGGAATCCAGATTAGATCAATTCA
ATTACGACGCACTCACTTTCGATGAAGACTTAAACCGTTT
AACTGCTTCATATCATTCGTTCATTGCGTCAAATGAGATC
CAAGAATCCAATGATCTTAACATAGAATCTGACCATGACT
TCCAATCCGACATTGAACTACATCCTGAGCAACCGAGAAA
TGTCCTTTCAAAAGCTGTGAGTCCAACCGATTCCACACCT
CCGTCAACTCATACTGAAGATTCGAAACGTGTTTCTAAAA
CCAATATTCGCGCACCCAGAGAAGTTGACCCCAACATATC
TGAATCTAATATTCTTCCATCAAAGAAGAGATCTAGCACC
CCCAAATTTCCAATATCGAGAGTACCGGTTCGGGTGGTAT
GCATAAATTAAATGTTCCTTTACTTGCTCCCATGTCCCAA
TCTAACACACATGAGTCGTCGCACGCCAGTAAATCTAAAG
ATTTCAGACACTCAGACTCGTACAGTGAAAATGAGACTAA
TCATACAAACGTACCAATATCCAGTACGGGTGGTACCAAC
AACAAAACTGTTCCGCAGATAAGTGACCAAGAGACTGAGA
AAAGGATTATACACCGTTCACCTTCAATCGATGCTTCTCC
ACCGGAAAATAATTCATCGCACAATATTGTTCCTATCAAA
ACGCCAACTACTGTTTCTGAACAGAATACCGAGGAATCTA
TCATCGCTGATCTCCCACTCCCTGATCTACCTCCAGAATC
TCCTACCGAATTCCCTGACCCATTTAAAGAACTCCCACCG
ATAAATTCTCATCAAACTAATTCCAGTTTGGGTGGTATTG
GTGACTCTAATGCCTATACTACTATCAACAGTAAGAAAAG
ATCATTAGAAGATAATGAAACTGAAATTAAGGTATCACGA
GACACATGGAATACTAAGAATATGCGTAGTTTAGAACCTC
CGAGATCGAAGAAACGAATTCACCTGATTGCAGCTGTAAA
AGCAGTAAAATCAATCAAACCAATACGGACAACCTTAAGA
TACGATGAGGCAATCACCTATAATAAAGATATTAAAGAAA
AGGAAAAATATATCGAAGCATACCACAAAGAAGTCAACCA
ACTATTGAAAATGAATACTTGGGACACTGACAAATATTAT
GACAGAAAAGAAATAGACCCTAAAAGAGTAATAAATTCAA
TGTTTATCTTCAACAGGAAACGTGACGGTACTCATAAAGC
TAGATTTGTTGCAAGAGGTGATATTCAGCATCCTGACACT
TACGACTCAGGCATGCAATCCAATACCGTACATCACTATG
CATTAATGACATCCCTGTCACTTGCATTAGACAATAACTA
CTATATTACACAATTAGACATATCTTCGGCATATTTGTAT
GCAGACATCAAAGAAGAATTATACATAAGACCTCCACCAC
ATTTAGGAATGAATGATAAGTTGATACGTTTGAAGAAATC
ACTTTATGGATTGGAAACAAAGTGGAGCGAACTGGTACGA
AACTATCAAATCATACCTGATAAAACAGTGTGGTATGGAA
GAAGTTCGTGGATGGTCATGCGTATTTAAGAATAGTCAAG
TAACAATTTGCTTATTCGTTGATGATATGATATTGTTCAG
CAAAGACTTAAATGCAAATAAGAAAATCATAACAACACTC
AAGAAACAATACGATACAAAGATAATAAATCTGGGTGAAA
GTGATAACGAAATTCAGTACGACATACTTGGCTTAGAAAT
CAAATATCAAAGAGGTAAATACATGAAATTAGGTATGGAA
AACTCATTAACTGAGAAAATACCCAAATTAAACGTACCTT
TGAATCCAAAAGGAAGAAAACTTAGCGCTCCAGGTCAACC
AGGTCTTTATATAGACCAGGATGAACTAGAAATAGATGAA
GATGAATACAAAGAGAAGGTACATGAAATGCAAAAGTTGA
TTGGTCTAGCTTCATATGTTGGATATAAATTTAGATTTGA
CTTACTATACTACATCAACACACTTGCTCAACATATACTA
TTCCCCTCTAGGCAAGTTTTAGACATGACATATGAGTTAA
TACAATTCATGTGGGACACTAGAGATAAACAACTGATATG
GCACAAAAACAAACCTACCGAGCCAGATAATAAACTAGTC
GCAATAAGTGATGCTTCATATGGTAACCAACCATATTACA
AGTCACAAATTGGCAACATATATTTACTTAATGGAAAGGT
AATTGGAGGAAAGTCCACCAAGGCTTCATTAACATGTACT
TCAACTACGGAAGCAGAAATACACGCGATAAGTGAATCTG
TCCCATTATTAAATAACCTCAGTCACCTTGTGCAAGAACT
TAACAAGAAACCAATTACTAAAGGATTACTAACCGACAGT
AAATCTACAATCAGTATAATTATATCCAATAATGAAGAGA
AATTTAGAAACAGATTTTTGGTACTAAAGCAATGAGACTA
AGAGATGAAGTATCAGGAAATCATCTGCACGTATGCTATA
TCGAAACCAAAAGAATATTGCAGACGTAATGACCAAACCT
CTTCCGATAAAAACATTCAAACTATTAACAAACAAATGGA
TTCATTAGATCTATTACATTATGGGTGGTATGTTGGAATA
AAAATCCACTATCGTCTATCAACTAATAGTTATATTATCA
ATATATTATCATATACGGTGTTAAGATGATGACATAAGTT
ATGAGAAGCTGTCATCGATGTTAGAGGAAGCTGAAACGCA
AGGATTGATAATGTAATAGGATCAATGAATATAAACATAT
AAAACGGAATGAGGAATAATCGTAATATTAGTATGTAGAA
ATATAGATTCCATTTTGAGGATTCCTATATCCTCGAGGAG
AACTTCTAGTATATTCTGTATACCTAATATTATAGCCTTT
ATCAACAATGGAATCCCAACAATTATCTAATTACCCACAT
ATTTCTCAAATCTCCTATATTACGATCTATTCTTTAGTCT
AAATGTTACCAATCGTTATCCTTTTTATCATCAATCCGTG
CGTTTCAGTTGCTTTTAAATTTGATAACGCATTCTTATCA
TTTATGTCATTTTATTACATCATATATGATAATATTCCGT
CACCTTGAATACTCATCAAGAAACGATAAGTTGTTGTAAT
TTAACAGTAACTCTGCATATAATTCAACAGGTAAAAACTA
ACTTTTATATCCTTGAACTTCTTCATTTTTGTGTCTTTCA
TTGAAAGTATAATTTTCCTTTTTTTTTTTTTGGTTTTCAA
TACATATAATGATGGGTGACATTTTTGTGTCATTTAGATT
AAAAGAAATTTTAAGAAAAATTGACGTATTTAATTTTGAT
CCGCAGTAAACGCTATAAATTCTTTTTAATATAAATGACA
GCTTTTATACATATAGACCCTTTGAAGAATATTCCAAACT
AGAAAGGTTGATCAGAAATGAGTTATAGTGTCAACACGTT
TACAGATTACGTTTTATTGTTTGGATCATCTAGTTTAGTA
GGAAAAGGTATTTTAGAGAACCTGTTGGACATAAATTTAT
ATATTAAAATGTTTCGGACCTACAAGGCAAGCTTGATAGC
TTAAGTGAAATAAAGGGAAATGTCGTTCTCAATAAACATG
TCTTTTGTGTTAATAGAAGGTGCATCAATGAGGAGAAATC
ATTTATGAAGACCATTGATTATATAAATATGAGATCAGTT
ACTTGGCAAGGTGGCAGATATTACTTGAGAAGCAGGAAAG
AAAAGACACTGAAAAAGTACCGTCTAGTCCTAATACTTTT
GTTATGATAATTTTGAAGAAGGATTTATTAAAAATACGCC
TGAAGAGAGGGGAAAAGATGGTTATTCTTTTGTTTATAAT
CAGAAACAGTTCAGTTACACACTACATTATGCATGCGGAA
AGGAAAAAGGTATTGAGATCATTTGTAATTTTACTGTAAC
GCAATTGATCATCCCCAGATCTGAAACTTGGCCAAAATTG
CTTCCACGGATATTCTCAGGAACACAAAAGCTGGAAAAGT
TTGACATTGACAACAAAAATTACGTTCCCGGTAGAAGTTT
GCCTAGTCTGTGTGATATTAGCACTATGGTGTGCTCTTTG
GGCTCCACCTCAGCTAGAGTGCGGAGAACTCAGGTACCAA
GTTCCTTTGCTGACTATTACTTACCTTTTAATTTAGCACA
AGAATTCACGAATACAACTAACAAAAGGTTGGTGGTTACA
ACTGCCTTTAATAATGATTTTCTTAGTAAAACTTTCGAGT
ATTTTAGAATAAAAGCTAAATTAGAAAATGACTTGGATGA
AGCTTTGCCAAATAAGCTAAAGGAGCTAGTTATTTTGAGG
CCAGGTCCGATGTGTGGACAGCACGGAAATCCTATAAACG
TTGAATTGGGTAAAGAAAACTCCACTTTCTTGGAAAAATT
TTTATTATCCTCACTATCTTTTAGTTTATAAAAGAAATAT
ATCAGTGAGGCCAGAAGGATTGGCTTAAGAACAAAGTTAA
GCGAAATAATTGCTTCCAGTATATATAGGATGCCAGGATC
TGCATTATTAGGATACGCTGTCCCAGTTTCAAAGGTTTCT
TATGTTGCCTCTTTGATGGCGATTGAAAGGAAAAGTAAAG
AGGCGGGACCTAAGCTGGAAGTAATTAGCAGTTATCAAAT
TGATATGATTGTGTGAACAGTCAGTCTTTTCTTTTGATAG
ATGCGAAGTTATTAAATAAATAGTAGCCTAATACATAAAA
GAACCACTATATCATGGATTCGATACCTGGGCCGTCTTAA
ATTTTTATCGCATTGAATATGCAAACTTTATGTATTGTTT
TACTAATCGCCAGTAATGGCCGACCAATTCTATGATAGAT
CTTCCCTAAGTTTATAATGATGGTAAGAAAACGCGCATAT
TTCAAAACTGAAGAAAAAACAAACAAAAGCCATATGGATA
ATGAGGGGAAAATGTGATTTCTTTACTTGAGCAATTCTTT
CAAACTATCAGTAACGCTCCTGGCAATGAGTAGAATCGAT
GATTTACAGCAGGACATTGAATCTTTACTCAGTGAAAGTA
TGTGATTTTGAGGCTGTAACAATTTTCTTTCTTTTAAAAA
ATGATTAAGTTGAACACTAACATAGTAGAATCTTCACAGT
CAATTCATTAGAAGAAAGTCGTGAGAAGCTCAAAGCGAAG
ATAAAAGATAAAAGAAAAAATGAGGAGAGCGCTAATCCTA
TAGTACAAGAATTTGAAGATCTATTCGATCAATTCCCACA
GTTGAATAATTTTTTATTTAATGAGCATCCAGAATTGGAA
GAGACAGATGACAAGGACATATCAAGGGCGCAAGCGGATA
TACCAGCAACGCCAATACCGTATGAACCAAAGAAAAGAGC
TAAGCTGGAGAATGAGGAAATTTTACCAGAACAAGAATGG
GTTTTAAAGACCCAGCCAATGGTTCAGCATCAAATGTTTG
ATCCTGGGGTGGCAGATTTATTGGATACAGACATTCTAAC
GTCACCTTCAAAAAGAAAGCGAAAACTAAAAATAGACGAT
ATTAGTACAAGTGATAGAAGTGAGTTGGAAGATTATATTG
TCCTGGAAAATGTTTATAGAATGTTTGGTATAACATTTTT
CCCTCTTGTGGACCCTATTGACCTTAAGATAAAAGATGCT
AGCGGTGAAATATTTGTTGATAGAGAAATGCTGGGAATAC
GACTGGAAGTCTTCAGCGAACGGACATCCCAATTTGAAAA
ACCTCACTATGTATTGTTGAAAAAGAGGATCAAATCGAAT
AGTTGGTTCCTGTTCAAGCATACAATCCCGAGTTTCATTG
ATGTCCAAGGTATATTTGATGACACCAATGGGGGACTAGT
GATATCTCATGATGACGCCTATTTATTTGCTAAAAGAGTC
TTCCTGCAACTTGTGGAAGTACAGAAAAGACGACAGATTT
TTAAGGACTTAGAAGCTAAGAAGATAATCCACGACTTAGA
TTTAGATTTAGAATCTTCAATGGTTTCGTTTTTTGTGAAG
GATATTAAAGTCGAGTTGTTTGTAAAACAAAATGAAATAG
TTTCATGTTCAATATTGGACGATATTCATGATTTTAGTCA
AAATAATAAAAGTAAATGGGAAATTGCATTGCTCGGTTCT
TTGGATGATTTGGAATTAAAATTAAACCATTCTTTCGCGA
CAATATTCAAGTGAATGTTAACAAAAATATACTTTATAGA
AAGAGGATAGAGCTAATTTTCTCTGTTTATCATAGATATA
AGTAATTGTGTAGTATCCCAATTTTGGGTAGAATGTGGTA
TATGAAAACAGGGCATATGAAACCCATAAGGCAACCTAAC
ACTTTTTCCAAGATAGTATGATAATAAATAGCGGTAACCC
AGAGAATACATATCCAAATTACTAGGACAGCGCAAACAAT
GGCAAGGCAAGCTCGTACCCACTTATTCACAACCCAAAAC
ATATCTTCAGCTTGAACAAATCTACTGAATAAGTGAAGTT
CCATCCAAAGAATCATGCTTATACTCACAAGAAAGCAGAA
GTGTCCACTAATGTCAAACCCACCATCCCATTTCCCATTT
TCTAGACGGCACTTTTCAGCTGATGTCGTTTTACTACCAG
AACTGCATTCTCCCCTGTCCAAATGAAAACATGATCGATA
AATTGGAAATTCAAAAACAATAATAGATATTTTAGAACGA
ACTTGCAAGCATATTGAGTGATCATAATACTGATTATTCT
ATTTTTGAGCAGAGGCCAATGGTTAGTATATGTTAAATAG
GAAGAGCTAGTTTCGGTACTTGATATTGGTAAAGGCAATA
TATCCATTCTTGCTAGATAGTGGAAGTATATTTGCAGAAA
AGCCAAACTAAAGAATAAAAATGGCCACAGTTGGTTCGCT
TTGTATGCAAAAATAACATTGAAAATATTGGACGATTTCA
ATAGAGCGCATGTCTCTTTTGATGGTTTAATGTTTCTGAA
GATACTACTATTGATAATAATGCGCCTACAAAAACTTGAA
AGGGGTAAATGAGATACGCCTTCCTTGACCAATAATTGAG
CTGACGTATCATAATCTTTTTCAATTTTTAGTCGTTCAGT
GGTTTTAATACAATGCCCTATTTCTATTGTGTTTTAACAT
TGTGATATTTTGAATTTTTTTTTTTTTTTGCAGATTGTTT
TTCATATTAATCAAATTGGGTGCCACTTGTAAGTCAATAA
ATGAAACTAAGCCTTTCCATACTTTTTCCTAACGCGCTTT
GAAGAATTTGTTTTCCTATATATATTTGTATAAAGTACAT
ATCAAAAACAACTGAGCGAAGCAGGCACACAAGGGAAATC
AGTTAATGTCATTCTGCAGTTTGAACTTATCCCAAGCAAT
ACTTAAAGTACTGAAAATATTCTCTGCAATCATCTTATTT
TCCAGGGACAAGGACTCTGGTATCTTATCAGGATGTGTCT
TGGCTACAGCTTTCATGTATGTAATTTTGACCCTCTTAGG
CATAACCAAATCTTGCATAGAGACATCCTTCCAATTGCAC
CATGTTAGTAAGCTGGATAAATTTGCTAACAGATGACGAA
TGTCATCGTCTTTGCCATCCTTCCAGGAGCTAATTTTCTC
AAATACTTTATCATATAGCGCCAGTTTAGCGTTTTCTAGC
TCCCGTTTTTTTATTTCTGAAGTGCTATCAACAGAAATTG
GAGAATTTGAAGAAGAAGCGGTTAAGTTCTGTTTTTTTTG
TTGCAGGCGAGGTTGTCGTTGTCTTCTTCTTAACGGGCAT
GGATTTTTTAACAGGGGGAGGATTAATAAAGTCTTGGCAT
CTTCTTTTTCCCTGCATGATTTTATCATCAAAAAATTCTT
CTTAATCAGCTCTTGGTATGTTTCTAGTGCTTTTTGAAAC
TTTCTAAATGTTCAAAAGACTCAGCACGCCTAATCATAAT
CTTTGGCCAGATGTCGTTAAATGATCTTTCAGGGTCACTA
TTTGAGATTTTATTCTTCCACTTAGCTTTGCTTGATGGGA
ATAATTCCAAAGCCATGCTGGAGTTTTCTATGGACTTAGA
GTACTCACCGATTTTCAGTTGCGAGGCAATAATGTTTGAT
AATGCAATGATCCTCAATGGATGATTTAAAGGCAATGTAT
TTAAAGACTTTTCATATTCTTGTAATGAGTTAATATAATC
CCCGTTCTTGAACAAACTAGTACCTTTCGCCTTAAATTCG
TTATACCCCGATAATTCAATATCTGAGATGGGTATTGTAG
AGTCAGTGTTGCTGTTTTCATTGAAGAGGGTGCTATCTTC
ATTGCTTTTACTATTGGTGAGATTTCCTTCTGAAAAGTCG
AGAAGACTATCCTCTATCAGGGGCTCATTTCTTCGCGAAT
TTTCTTCAATTAGTATACCAGAAGTCGGTGAGGAGGAGTG
GGAGACATCAGGCGCTGTCCTCTTTGTTATATCAATCTTT
GTTTCGAAATCAGTTAAAAGATCTTGATCCGGATTATCGG
CAGGTGGTAAGTTCTCTACGACTTCATTATCTTCAAACAA
AATTCTATTGGGTGAGTCGTTTACTTGAGGCAAATCATAA
TCCTCAACCTTATCATGAGTTTTTGAGTAATTATTCAGTC
TATCATTTGCCTCAGGTGGGAAGGAGGTCCATTGGTCTAC
CAGTTTCTTACCCTTATTGAAAAAATCAGTGGCCATGCTG
AATAAATTATTGCTATCTGTACCAACAATGTTGGATAATC
CTGACTTTTCCATTTTTATACCACTTTCTTTCTTTCTTAT
AGCTAGATCGTTGCGCTCCTTTTGCTTTGACTTTAAAATC
TCCAAATATCTTTCATAAGTTACGTCATTTTCGTAAAACT
CAGTGGCTTCTTCAATTGATAAACCTAGAGACATCAATCT
TGCTATTTCCATATCCTTAACTTCATCAACTAAGGCGTCA
TCACCATTGTAAAGGTGGTCTTCCTTGCTTCCATAGTAAT
CCTCATCCGGTTTTTGGATCGTATCCGTTGTAGTTACTGT
GCCCATACCAAATAGTTGATTGAAGTCGTCATCGGTATTG
GCAAGAGCCGAGGGAGGTGTGTTGTTGGCAGTATTAGATT
TAGTGGTGCTATTAGTTGGGACCAAAGGAGGTGCAGAAAA
ATCTACCTTCGGTGACGGTATCAGCGGAGGAGCTGAAATT
GAATGCAGACTATCATTGGGGCTTTTATCCGTCCTTGCAA
CATCTGCAACAGCGGAACCAGTAATGGAAGGCGAATTGCT
GCTCTGAGGAGTTGTTTCCTTGGATGCAGATGCAGAGTCC
TTATTCTTCAAAGAAGTCAGTAAATGTGCAAATGGATCTG
ACATTGATGTTGACTGTTTCTTGCAGGCTGCGTCCTTTCC
AGAAGCACAGGAATAGGTTAAGCGATGTGCTGTTATTTTT
TCTCCTTTTCGCAGGAAACAGTGATCTTAAATGAATATAT
TAGAAACGGTATAGCATATATATATGTGTATATGAGTATG
CGTATATAGAAAATTGGTGAATTAAAGAGGTGGCTTCTTG
TTATTGGTCGCTTCCAGGTTGAATTGGACGCTACTATGGT
AGTTATCACAAATTGCGCCCATGATTTCTAGATTTTTGTT
CCGATTATTAATGGTCACAAGCTCCTGGTTAAGAATTGCC
ACGCTCTCATTGAGCCTTTTGACATTACCAATTATTCGCG
AAAGTATGTTAGCCTGCACTTGTTCATGAGGGTTCTCCAT
GTTATGCTTTCTTTCCTAAACTCACTTCTTTTCCTCCCTA
TCTGCTTTTGTTTATTACAGTTGAAGGCTACTTGTGCCGT
TCGTGTGAAAAAATACTCGATGAAAAAAAAAAAAAAAGAT
GATGACGATGACTTTGTTGAAGAAATGTGTTTGAAGACAG
TGGAGGATAACAGCACTCTCATCGCACTTTTGGAAGCGTA
TCATGAAAAGCGATTCAGTTGAAATCACTACCATCTGCCC
AGATGTTGAAAATTCTCAGTTTGTTGTGCAAAGCAACTGT
CCAGAGACTATTCCAGAGATTCTAAAGTCTCAAAATGCCG
CTGTGAATGGCAGCGGCATCGCTTGCCAACAACGTAGCTT
ACCAAGAATCAAAATCTTGGGTACCGGTGGTACTATTGCA
TCGAAAGCTATAGACTCCTCTCAAACTGCCGGCTATCATG
TTGACCTGACCATCCAAGATCTATTGGATGCCATTCCAGA
TATATCCAAGGTCTGTGACATTGAATATGAGCAACTATGC
AACGTGGATTCTAAAGACATAAACGAGGATATTCTTTATA
AAATTTATAAGGGCGTCTCAGAATCGTTGCAGGCTTTTGA
CGGTATAGTTATTACCCATGGGACTGATACGCTATCTGAA
ACTGCATTCTTTATTGAAAGTACTATTGATGCTGGCGACG
TTCCTATTGTTTTTGTTGGTTCGATGCGTCCTTCAACCAG
CGTTTCTGCTGATGGCCCTATGAACCTTTACCAAGCAATT
TGCATTGCTTCAAATCCAAAATCTAGAGGAAGAGGTGTTC
TTGTTTCCTTGAATGACCAAATTTCCTCTGGTTACTACAT
TACTAAGACGAATGCAAATAGTTTGGATTCTTTTAATGTT
AGACAAGGCTATTTAGGAAATTTTGTCAACAATGAAATTC
ACTACTATTATCCTCCTGTGAAACCGCAAGGTTGCCACAA
ATTCAAACTGAGAGTGGACGGTAAGCATTTTAAATTACCA
GAGGTTTGCATTTTATATGCTCACCAAGCCTTTCCGCCAG
CTATAGTCAACTTAGTGGCAGATAAGTATGATGGTATTGT
TCTTGCTACCATGGGTGCTGGTTCATTGCCGGAGGAGGTC
AATGAAACCTGCATGAAATTGAGTTTGCCGATCGTATATT
CCAAGAGATCGATGGATGGTATGGTGCCTATTGCCAACGT
ACCAAAGAAAGGTTCAAAGGAGGATAATCTCATCGCATCT
GGTTATCTAAGCCCTGAAAAGAGCAGAATCTTGTTACAAT
TATGTTTGGCAGGTAACTACACGTTGGAAGAAATTAAACA
TGTTTTCACTGGCGTCTATGGTGGGTGAAAATTTTGTAAT
TTTTGCATTTGTGTCGATATATATATATATATACATAGAC
ACAGAGATAGAGATATAATTATGCAAGTCCCTGTTAATGC
TAGTCTGAGATGAGTACAGGAATTCTTCATTTAGATTGTC
TCGGCTATGTCACTTTTCTATCGTTTCACCTGCACATGGC
TTTGTCTTGAATACTGAAGCCGTTATTATAGTTCTATCTT
CATGTTTTTAGAGGTTTTTTTTAAATGAGTTTATTAAAAT
TAAATTTTGAATGTTATTTTTGAATAAAAATATAAAAAAA
ATAATATTAATAATTTTTCATTAACTGCTCATGATATCAG
TGCATTAGAAAATCTTTTGGTTCCACTTTTCCTATAAAAA
TAATTCAAGTTTTATCATTATATCATTTTTAAATATTTGA
TTATCATCGCCCGCTGGTCACCGCATTTTTAAAGAATAAA
TATTACTTTTTCGAAATCTGGTGTTTAAATATTTTTAAGA
AAGTTAAAAAATAAGGAATATTTGATAAACAAAAAAATTA
GCCTTTATATATCCATTTTTGTTTATGTATTCCTTTTTTT
ATTTTCTTATGTGTTTGGGATTTACTGTCGCAGTCTTTTC
AAATTTTCCGGGCTAAACCGGAAGCCGGAAGGTCTGGGAT
AAGACAACAGTATCCAATACAATATCAGACTACAGCAAAA
GCTTATTCAGAGATCTTTACAGAAATCAAGGTCACTGCCG
AACTATGTTACGAAGATCTATTCATACCACTAAAATCCTC
CAAAAACCTAATGCTACTTCGCATATTTGGTCGGACTTTA
CCACAAGGCCTAGTTCACTTTCTATCCAATCTTCAAAAGT
GAAAAATTACCTTTTCCAGAAGAAAGCTTCTCTAGACCCA
CCATCTATCAGCAGAAGAAGTAACCGTATCAAATATTCAC
CTCCAGAACACATTGATGAGATTTTCAGGATGAGTTATGA
TTTTCTTGAGCAAAGATCCAGTAAGTTTTATGAGTTGGCC
AATAAGACTAAAAATCCCTTGAAGAAGGATGCACTTCTCA
TAAAAGCAGAGATCAATAATCCTGAGGTACAATACAATTT
TCAGTTTAATAACAAGTTGAACAATGTTAAGGATATAATA
GATTATGATGTGCCAGTGTACAGACATTTGGGGAAACAAC
ATTGGGAATCGTACGGCCAGATGTTATTGATGCAAAGGTT
AGAAACGTTGGCTGCCATTCCTGATACTCTTCCAACTCTG
GTTCCACGGGCAGAAGTGAATATCAAATTTCCCTTCTCTA
CTGGTGTAAATAAGTGGATCGAACCTGGTGAATTTCTATC
GTCCAATGTCACATCCATGCGTCCCATTTTCAAAATTCAA
GAATATGAACTTGTGAACGTTGAAAAACAATTGTATACGG
TACTGATAGTCAATCCTGATGTTCCAGATTTGAGTAATGA
CTCATTTAAAACGGCTTTGTGTTACGGATTGGTGAATATT
AATTTGACTTATAATGACAATTTAATAGATCCAAGAAAGT
TCCACAGTTCTAATATTATCGCTGACTACTTACCTCCGGT
ACCTGAAAAGAATGCTGGAAAACAGAGATTCGTTGTTTGG
GTATTCAGACAACCCTTAATCGAGGATAAGCAAGGTCCTA
ACATGTTAGAGATTGACCGAAAGGAACTAAGTAGAGATGA
TTTTGATATCAGGCAATTTACGAAGAAATACAATCTAACC
GCTATTGGGGCACATATCTGGAGAAGCGAATGGGATGCCA
AAGTCGCCGCCGTCAGAGAAAAATATGGCCTACCACCTGG
AAGGGTTTTTAGCAGAGTTAGAAGGTGATCCTAAATAGTA
TGACATTATAGTATCCTGTACATATAAAATAACGTGTCAT
TGTTAATAAAGCTTGATGCAAATAATATAAAGTAAGAATC
TGAAAAATTTTTGGAATGTGAATTTTGTTTACAATACGAT
ACGTATGATATTAGTATGTTCTAGAATATATACATTTCAT
TTTTTTCCTTATTGTTTGTGCACTAACGAATGAAGAAAAA
AATATGGAACATCTAGCGAACGAGAATCCATCATAACTTC
GTCATTCAGTGCGAGCTAATGTGCATTTTTAGTATCCTAT
TTATGTTGAAGCTTCTATTTATGTTGAAGCTTCCTTCAGG
GATTCAACGGCGTTAAGAATAACTCTTTCAAAATCTATAT
TAGGATCTTCCAAATTAAATGAGGCGTTCGCAGGCACATC
TTTAGGAGTTACTACAGGGTGTAGCTTGGCGTATTCCTTC
TTTGCCTCCTCTACCAGCTTCAATTTCTCCTCGTACTGTG
CCTGCTCCTCTTTCTTCTTAGCATTACACTTCAAAATCAT
ATCATTTCTAAAACCAAAAATAGCCCCAAACCCAACGCAG
AGTATCTCAAAACATTAACTGTCGACATCCTTTAACTCAC
TCAGCTAGTTCCTATATACGTTATGTTCCGATATAATACT
TCCTTTTATCTAAAATTTCTGTGTGAAAAGTCAAAAAACT
AAAGAAAAATTTATACCCTTAAATAGATCTGATTGGCTCC
GCGGACCAATTAGCGTGGAGATTCCGCGAATGATCGAATA
ATAAAGATATGTCTTAATTAAACCCATGGTCACCCAGCTT
CGATTGAACGGTATGTATTCTTGAGTGCAATTCTTCTAAG
TTCTTATTAAGTGTGACGATCTCCTCCAATCTACGCTGCT
TCTTATAGTCCTGAATTGTGGACTCAATAAGGTAGCTTTG
TTCCTTTAGGACCATCAATTCTTCTCTCAGCTCTTTCACT
TCTTTTATGGTCAAGTTTTCGATCATTAGTTGCGATAATT
TCTTTACCTCTGGTTCAGCTTTTGCCCATCTTCATTCGTT
TTATGGCCCTCTGGGTTCAAAATTGCCGGAAGCGACTTCA
ACGGTAGGATTTTTTCGTTTATGTATGCAGCGGAAGCTAT
CTTGATCGAATTTTGAAGTTGTCTCTCTAGATGACTTTGA
GGTTCTACACTTAAGAGCTGTCTTGTTAGTGTATTATACA
AGTTAAAAGAATTGAGTAATTTATGTCTTAATCGAGCGAG
ATCATTCAGATTCTTTGGATCAAGTGTATTTTCAGAATCC
TTGGCAGTCTCCACCTTCAGGCTATTCAATGAGTCTTCAA
AAATGGGCAGGAGACTATCAATTACTTTGGATATATTTTG
CATGCTATCATATTTAGCAAATATTCCACTTAGCGGCATT
CTAACGTCCTTGTTAAATTTCCTGCCAATAAATAGCATAT
CGATACAGTGCGAGCACAATCTTATGGATATAGGAATATG
AAGTAAATCATCCTTCTGTATATTGTATTCGAATGGCAGA
TCTGACGCTGCAGACATTAAATAACCTATGCTTATTTCGT
TTGAGCAGTTCCTGTTTGCATCATCACAAACAACCATACC
ACATAATCTGCAGTGATGCTTCCTTAGTAATAGCCCAAAT
GGTTCGGAACATATGTTACAAAAGAGTACACTTCTATCAT
CTCTCCATGGAGTAACTGTACGTTCTAACTTGGACATTTC
ACTATTCATCTTCAAATTATGAATAATGGATCTAGAATAT
GTGTTATAGAGTGTAATCAGACCATCAACTAGACGGACAA
ACCGATTTTCTAATTGTAATAGCCTTAAGTTTTTGTCCTC
TCTTTTATATTTCGTACCTTAAAGAATTCTGGTGTTAAAT
CTATTACTTCGCCATAATCGTTATAGCCAGGTTTTGTGAC
GAAACAATCATGGCAGCAATTGTACCATTTCCCGTTTCTG
GGGTCATACTGTGCGGAAAGATTAAGTTTAATCATATTAG
GAAGATGCCTTCTGCAATACAGTTTACCACATTTCCTACA
ATTAATGGCGCCAATATTGTTATTCAAAGTCCTTCCACAT
GTGTGACAGCAGCTCTTCCCTTTTTGAATTTTTCCCAATG
GCTTCTTTTCAACTTTTGCGCACTGCTATCAACAGATCTG
GCCTTTTTTTGTTTTACCATTGACTAAACGACTGTCATTG
GAACCGAGTGAATCTTCATTATCGTTAAACCCATGCTCAA
CATCTAAATGTGCATTTAGTGCTTGTAAGTTATCAAACTT
CCTTAGACAAATGGGACATGAAACATTTTCAAGATCCATA
ATAGATAAGTCGCCAGGAAATTCGGTGATATCCCTTTAAA
AACCATGAGATCCGGCTTTGCTCTTTAGGTCGGTCAATTT
AGCTACTGATCATATGTTTTCATTATTCTATTGTTTTCCC
AAAGTATTACCCTGCCTGGAAATAACAGTGATAGCCAGAG
TGATTCCATCGCCAGTACTTTTGTAATTCAGGAATACATT
TATACCAATAAATGGCTCACATTTAATGTCTGCATACGTG
ATTACTACATATATATGTCTGCGTATGTGCTTGGCTATTT
TACATTAGCGAGTTTCTATAAAGTACTAACGCCATTAGAG
TTTTTTTGTAACTGAAAAATGCCCTTAGAGTATGATAGCC
TTTTAATAGCATCTCTCTATTCTTCGGTATGTTGACTTAA
ATTAATCAAAACACTAACTTTGGTTGAATAAACGCCTTTT
GTTTGGAGTGAAAAGTTAATGGATTTCTTTCAATTATTGC
CAATTCATTACTAGAAATTAAGTCAACAAACAGTAAAGGT
TTATATTTATCAGTAAAGAAGAAGTGACCGGAGCTTTCTT
CGTTTCTTTGTACATCTGTGGACTTTATTTTGTTTCCTTG
GTTTAATAATACATTCAAGTTTTCGCTGATTTCCATATCA
ATATCGTCATCTTCGTCATCTTCCTCGTCGTTCATGAAAT
TACTTTCATCTGTGATAGTTAGCCCTTCGTGTGTACGTTT
TTTCTGTTTTTCTTCTCTTATTTATAGGGAAGTCAACATC
AAAGTCTATTCTTGATATCCAAGTAGCCCCCAAAACCATA
ATCTGCTACTATTTTCTATGTCTGAAAATATCCCTACACA
GTTCTCTTTTAATGTCTTCCATTCTTTTGGTAAGTTATCC
GTATTGTTTTTGACCATTGAGTTAATACGCTTTCGCTATC
TTCATTCTCGGCTTCCGAATTCAAATTCATATTGAATTCA
TAAATCTTATTGTCTGCAGTAATTACTACTACAGATTTTC
TAGAAGTATTGATATGAACAGCGGTGATGAAATTATTCAA
ACGAGCAAGTGGTTTAGAAATCCTTGCTTTTAAGTCTAAT
ATGTCTACGACTCCACAGCCACGAGAAATTACTGCAATGT
TCTGGTCTACTTCCAAATGGTTGATCCTGTTAATATAGGG
AACTTTGATACTGCTCTTAGTTGAAGTAACCTCCAAAAGT
TCAACTTCTTGCGGTTTTTCATCTTCTTCAGATTCTAGAT
CCACAATAAATACATCATCTTCGCAAGAGCATATGACAAT
TTTGGAATTATCGATGAACTTGACTAATTTTGTGGAAGTT
CTCAATAATAGGTCATTATCTAGTTTAGTCACTTTCAATT
TATTACCTACGGGCTGTAAATGAAAAACTTTAGTGGTAGA
GGGCCTCCCTACGACTAAAACTTGTCCATCAGGTGATAAA
GAACAAGTTGAGATATTCTGGTCATCTTTTAAAGTTAACT
TGCAAACTAGCTTATAATTCTGTTCTGTACTAGAATCGGT
TCCCATTGTCCATATCTTAACAGTAGATTCGCTCCATGAA
ACAACAAGGCGTTGCTCTTTGTTAACTAAAACATTCTTTG
AATAAGGTTCGACAGTTGGCATCTTCCTGTAGTTTCCATT
AGAAAAGAAGTAAGTGAGTTGATGACTAGTGTTTTTCAAC
ACCTCCTGAAACTAGAAAATCTGCACCTTTAGATTGGTAT
GCACATATTGCTCTAATGTCGTTTCCATGAAGCAACCTAT
TAGAAGAATTTACCCATCTGTTGTTCTTTTGAGATTTGTT
AGTGTTTTGAGAAAATTGAAAGATTTTTCTGTCCACACCA
GCACTAAAAACATAATTATTATCAGTATCGGTAGTTAGAC
ACAGTACGTCTGCATCGTGCGCCTTAAATGACTGGTTTAG
CGTGGCAAACTGGAAATCCCAGAATTTAATGGAGCCTGTA
GAATCACCAGAGGCAATCTGATCAGTTCTTGGTAAATATA
TAACTGACCAAACTAGAGTTGATTCTTTTTGGCCTTGTCG
ACCTTCATAGTGTGTAATAGACGACCCATGTTTTCGTCAT
TTTTTGTGCAGACCAAATCCTTATTCTACCATCAGAACAA
CCACCAATCACGAAGTCATCCTTTTCCAAGCCAAAGTCAA
TACTCTGGCTTCTTGTCTCATCAAAATAGTATCGTGTTCC
AAGACACCAGGCCCGCCAGAGATATCTATGAGGACCACCG
TCCCATTATCGCAACCCACAGACAGCTTGTCTTGTGAATC
GTTGATGGAAATAGACCATATCACACCTGAATTGCAATCA
TAGTTTCTTAATGGTAAACCTGTTGCTAAATCCCATTCTG
TTACCACAGTCGAGCCGCCAATAGAAAATAGCCTTAGAGA
CTCGCCGTTAACGTTGCTCCAGCAAAGGCCTTCAATTGAT
CTGTCTTTGCCACCTTCGATAACCATTTCCTGAAACCAAT
TGTTTCTAGGATTCCAGATTTCTATGTTACCATTAGATCT
ACCAATAGCTAATCTCAAATCGGACGGAGTTAACTTATTT
ATATTTGATTTATGTGAAAATGCTAGAGATGTGATTGTGG
CAGGAGTGAAATCCACAAATCTGCATCTATGCACTATCAT
CCTTTCCTGACTGGTCATCTTCACCGGTTTGTTTCGTATT
TTCAGGCTTCTTGACTTTTCTTTTAAAACTGAAAGTAGCG
ATGAGCTCATTCGTAGCTTTTTCTTGTCAGTCTGAAAATT
TTTCATTTGGTTTTTTGAAAAAAATCCTGCCTAATATGGT
ATCAAGAGGAATAACAAGAAAAAAAATCATGGGGGATACA
AAGGAAAACAAGGAGATAATGCAGGTTATACTGAATTGCT
CATAGTATTAGCCTAAAGCACTTTACCTCTGATTTATTGC
ATCTATCGTATTCTTGAGTTATTGCGACTTTTAAAATCCG
TGCACCGCATATGAAAGGGTAGAGCCTTCGTGTTTGTTTA
CCTTTTAGCTCTTTGAAGATCAAACAAAAACACTTCAGTA
ATGCCTACAGCCTTGGATAAGACAAAGAAGTTAACAGGCC
GCGCCCATCATGCAAGATCCTGATGGTATTGACATTAATA
CGAAAATCTTTAACTCAGTTGCTGAAGTATTTCAAAAGGC
ACAGGGTTCTTATGCAGGACACAGGAAGCATATAGCAGTT
TTGAAGAAAATTCAGTCAAAGGCTGTTGAGCAAGGCTATG
AAGATGCTTTTAACTTTTGGTTCGATAAATTAGTTACTAA
GATCCTTCCTCTGAAAAAGAATGAGATTATCGGAGACAGG
ATAGTAAAGTTAGTAGCTGCATTTATAGCTTCTTTAGAAA
GGGAGTTGATATTGGCCAAAAACAAAACTATAAGCTCACG
AATGATGAAGAAGGGATATTCTCAAGGTTCGTCGATCAGT
TCATAAGACATGTTTTGCGTGGTGTGGAAAGCCCTGACAA
GAACGTCAGATTTAGAGTTTTACAGTTATTAGCCGTTATA
ATGGATAATATAGGGGAAATCGATGAATCACTTTTCAATT
TATTAATATTGTCTTTAAATAAGAGGATTTATGATAGAGA
ACCAACGGTTAGGATACAGGCTGTGTTTTGTTTAACTAAA
TTTCAGGATGAAGAGCAAACTGAACATTTAACTGAGCTTT
CTGATAATGAAGAAAATTTTGAAGCTACGAGAACTCTAGT
TGCTTCTATCCAGAACGATCCGTCAGCTGAAGTACGGAGG
GCTGCAATGCTGAATTTGATCAATGATAATAATACTAGAC
CGTATATCTTGGAGAGGGCTAGAGATGTAAACATCGTTAA
TAGAAGGCTCGTGTATTCGAGAATTTTGAAATCAATGGGA
AGAAAGTGTTTCGATGATATTGAGCCGCATATTTTTGATC
AATTGATTGAGTGGGGTTTAGAAGATAGGGAATTATCAGT
GAGAAATGCGTGTAAGAGACTCATTGCTCATGATTGGTTA
AATGCTCTGGATGGCGATTTGATAGAATTACTAGAAAAAT
TGGATGTCTCAAGATCCTCAGTGTGTGTTAAGGCTATAGA
AGCACTTTTTCAATCAAGGCCAGATATATTATCTAAAATC
AAATTTCCTGAAAGTATTTGGAAAGACTTTACCGTAGAAA
TTGCCTTCCTCTTTCGGGCTATTTATTTGTACTGTTTGGA
TAATAATATAACAGAAATGCTGGAAGAAAACTTTCCAGAA
GCCTCAAAATTATCCGAGCATTTAAACCATTATATTCTTC
TCAGATATCATCACAACGACATTTCTAATGACTCTCAGTC
GCATTTTGATTATAACACTTTAGAGTTTATTATTGAGCAA
CTATCGATTGCCGCCGAAAGGTATGATTATAGCGATGAGG
TTGGAAGGAGATCGATGCTTACAGTGGTACGAAATATGCT
GGCCTTAACTACACTCTCCGAACCTCTTATTAAAATTGGT
ATTCGTGTAATGAAAAGTCTGTCCATAAATGAAAAAGATT
TTGTAACAATGGCAATAGAAATCATTAATGATATTAGAGA
CGACGATATTGAAAAACAAGAACAAGAAGAGAAAATAAAA
AGCAAGAAGATTAATCGCAGAAATGAGACTTCCGTCGATG
AAGAGGACGAAAACGGCACACATAATGACGAAGTTAACGA
GGATGAAGAAGACGACAATATTTCATCCTTCCATTCTGCT
GTAGAAAACTTAGTGCAGGGAAACGGCAACGTATCTGAGA
GTGACATAATAAATAATCTCCCACCCGAAAAGGAAGCGTC
CTCAGCAACAATTGTTCTCTGTCTTACAAGGTCATCATAT
ATGCTAGAACTAGTTAACACACCGTTAACAGAAAACATTT
TAATTGCGTCGTTGATGGACACTTTGATCACACCAGCGGT
TAGAAATACCGCGCCAAATATTAGGGAGCTTGGTGTCAAG
AACCTTGGTTTATGTTGTCTCTTGGATGTGAAGTTGGCTA
TTGATAACATGTACATCTTAGGTATGTGCGTTTCGAAAGG
TAATGCATCATTAAAGTATATTGCGTTACAAGTCATTGTA
GATATTTTTTCCGTACATGGGAACACTGTGGTAGACGGAG
AAGGCAAAGTTGACTCAATCTCGTTGCACAAAATATTTTA
CAAGGTTTTAAAGAATAACGGTTTACCGGAATGTCAGGTG
ATAGCAGCGGAGGGTTTATGCAAACTATTTTTGGCAGACG
TGTTCACTGATGATGATTTGTTTGAAACGTTGGTTTTGTC
ATATTTTTCGCCGATAAATTCCTCAAACGAAGCGCTGGTA
CAGGCATTTGCCTTCTGCATTCCAGTCTATTGTTTTTCAC
ATCCTGCTCATCAACAACGTATGTCTAGGACGGCTGCGGA
CATACTCTTAAGACTATGTGTTCTTTGGGACGATTTACAG
AGCTCTGTAATACCTGAGGTAGACCGTGAAGCTATGCTAA
AGCCTAACATAATATTTCAACAGTTGCTATTTTGGACTGA
TCCACGTAACTTAGTTAACCAGACAGGTTCAACAAAAAGA
TACAGTGCAGCTTACATTCTTGATCGATGTGCTCAAAATA
TACGCTCAAATTGAGAAGAAAGAAATAAAGAAGATGATCA
TCACTAATATAAACGCTATATTTCTTTCTTCTGAACAAGA
TTATTCTACTTTGAAAGAACTTCTTGAGTATTCTGACGAT
ATTGCAGAAAATGATAATTTAGACAATGTTAGCAAAATGC
TCTGGACAAGCTAAGGAATAATTTGAATTCGCTGATTGAA
GAGATCAATGAAAGGTCAGAAACTCAGACAAAAGATGAGA
ACAACACTGCGAATGACCAATACTCGTCTATTTTGGGGAA
TTCATTCAATAAATCTTCAAATGACACCATAGAACACGCT
GCTGATATAACTGATGGAAATAACACAGAATTGACTAAAA
CAACTGTTAATATTTCGGCAGTTGACAATACAACAGAGCA
AAGTAACTCAAGGAAAAGAACGAGATCAGAAGCGGAGCAA
ATTGACACATCCAAAAACCTGGAAAACATGAGTATTCAAG
ACACGTCAACTGTAGCAAAAATGTAAGTTTTGTTTTACCT
GACGAGAAATCAGATGCAATGTCCATAGATGAAGAAGATA
AGGATTCAGAGTCTTTCAGCGAGGTCTGTTAAAATTGATA
TGCGAGCTCTTCATCTATTTAAGTTGATTTTTGGTTGTAA
ACATATTTGTATTTTATTCTTAGGTTTGTTAATTCTTCTA
CGCTTACCAGATATAGATGCTATATGTTATTGCATTACGC
ACATTACCCGGTGGGACAAATTATGGAAATATTCCAAGGC
TATAAATTCTTTGGTGAAAGGAACTGAAATTATGTCCAGT
AATGCACCAGAAATGGACATATAAAACTATTAATGCATTT
TATTACAATTATCCTAAGAAAATATCCTATATATAATTAA
AGTAAAAGAAATAAGATCAAAAGAACAAAATAAAGTCGAG
TAGAATTTTCCTACTTGACTATATTAGAACGAAAAATGTT
ATTTTATCAAAGTAATTGGTTAGTAGCCGACGTGTTATCC
GTTTGGGCCAATAATTCTTTCATTTCTTGCAGCTGCAATT
CGGTGATTTTTATAGATTCAACTAGCTGCTGTATTTTATG
ATCACTAACTCCATTTACGAGCTTAACCTTCTTGTTATTA
CTCTCCTTAATATGATTGGACAAGACACTATTTTGAACGG
TTCCATTTCCACGATCTATCAACCAGTCCCATATGAGACC
CTCCGTATCGGTGACTATGTTATTTTTATTCGAGTCTTTA
CGGCGGGCATCTTTTATAATATTATCTTCGTAAACATGAT
AGAGTGTTTTAAAATTAGGAACGTAATTATATTCATTTCC
ATTAATTAAGATTGTTCCTGGAGTAATAATCTGGATGTTC
GAAGTATTCTTAGAATGGAATAATAATCTAAAGAAGAAAA
TCAAGCAAATAAAAAAAGAGATAATTGTCATAATTCCTTG
AACGGATGTTATGTTTACTTGTTGTAACATTGAGAAAGCG
GAAAAAATGAATTTTTGGTACTTGTATCTTCGAAGTTTTC
TTCATTCTTCTCATTCTTGATAGTGGATGGTGATGATTTC
CTTTTATTTACCGTCTTTCCTCTTCTCCTCGATTTTTTCT
TCGTTGAACTAGCATTAGAAATTATTTTTTGAGATCATCT
ACGAGTTGCTTTGTTGAACTTCTTTGTCCATCAATTGAAC
CTTTCTCAATGGTTCCTTTCAGCATTGATTTACCTGTCCA
GACAACATTGGTGACAACTTTCATGTTCGTTGTGTTGTGA
TCACCCCAGGAATAGAAAAATCTCGTATGTACTGAAAATG
AACTACCGTAAGGAACATCCGGAGATCTGACTATTTGTTT
TACCATAAAAAACTGTTCAAATCCATATGCTCGATGGTCT
CTGTGACTATACATTTAGTTTGCTTCGGACCGAATGAATT
GTTCAATTTTTGGTATAGGTGATCTCTCTTGCGTTATTCA
CAAACTTTGGAATATCACAAACATTAAAGTTATTCTGGTT
TTCGATGATTTTCTTAATATATGATGTGTCATCACCATAC
AATAGTGAAAACACTGTTCCTAAAGGAACTGGTATATTAA
TTTTTCATCGATAACTGTATCGTCTTTTCCTTTTGAAAAT
CAGGTTCCGTCGGATCATGAACTGGAGGTCCAATAGTTGG
CAGATTAATAATTTCTTCTTCTGATTCATTATTGCTGGCT
TGATGCTTTGAGTTTATGTTTGAGTCTTCATCACTTAAGA
TTTTCTTAATTTCAGATATCATTATCTTTGTGGTGTCCGC
AACACCATCAAATGTTCCCTTTCAATCATACTTTTGATCC
AACTTTTACCAGTCCAATCAACAGAATTGTAAACTGTTAA
TTTGGTGGAGTTGTTTTTATCCCAAGAGAAAAGGAAAACA
GTTTTCACTGAAAAGATATTCCCTGAAGGAACATCCGGGT
TCTTGGTAATACTGAGCACTTTAACATAGTCTTCCAAATC
ATAATGCTCTAAAGTATCTGTGATCAAACATTTTGTTTTA
CTTGGACCAATGCTGCCTGATAACGGTTTCGTATATGCAT
AGTCACGAATTTTCTTTGTGAGGAAATTGTTAGGGATTGG
CGATATTTCAAAATTTTTCTGAGCTTTAAGGATCCTTTCA
TAGTAAGAGACGTCTTCACCGTATAAAAGATTTACTACTT
TTCCTAATGGTGCATTAATATTTGCTTCAATAACCAAATG
ATCATTATTGGAAGGTTTGAAATCAGCAGTGGTTGGAGAG
TGTTTATTGGGACCCAATAAGTAGTTCGTAGATTTTTGGT
TTTTACCAAGATCATTTGATTCATTGAAAACATCAGCATC
AATATCGTCACTAGATGTCATATCTGTGCTATTAATATCA
GGGTCATCGTCATCCAGGTCTCCATCGTCGTCATTGTCAT
CGGAATCATCAAAAATGCACTGCTCGAATCGCTTATCGTA
CCGTCGTCATTATTACCGAAGCCATTCCTATATTTTTTAC
CTAAGATGATCTGATTCCATACATCTGTAATTAAATCAAA
GGTAGCATCCCTTGACATAAAAGAGGCGAAGATGTACTTT
GTATGCAACGTATCAATTACAATACCATTGGGGAAAATTC
CGGCGGTAGTCTTTTTCTCAATCTGAACGATTTCCTTAAA
CGGAATGAAAACTGTACTGACCCATCCCAAAATGTTTGAG
AAAAATCCAATGTGTGCATCAGATATATACATCCTTCCTT
GTAAAAGAATATCACGAGATAGTGCACAACTATGATCGAC
AATTAACTTTTCGTTAGGATTAATATCGCAGTCCTTGAAA
AGGGTATGAAATTCGCTGTTTTTTCTTTTCTGAAGCATAT
TCAATACCTTCTAACTTGAAATCATCATTGCCAGAATCCA
AACCCATTATTGCATGGATATTACCTGAGCCCGCAGTACT
TGTTCTTGGCATTTGCTGTCCCTGATTTGTACTAAAGAAA
TCAGAACTACTATTCCTATTTTTGTTGAATGAATTTCTTA
AATTAATTCCAGGGATCACTTTATTGCCTAAGTTCGAAGG
TGAAAAAGATCTCCTGTTTAAGAATTTTTGGACATACTTC
TGAATTTTCTTTCGTCGGCATCATCAAAGGCCATATCGTT
TGAATAAGAAGAATATCTTGAATTTCTTTTACTATTACCT
TCATCACCAACGGCATTCTCTAATGCTTTGTTCGCGGGCA
GTGTCTTACTTCTTGCCCTATGGCTAGAAAGGTTCGATTG
TGAATTTTCAAACCTTGCCATGTCGATATAGGTACTATTA
CGATAACTTGTGTTTAATTCTTTTGGACCGAGATTATTGT
TTACGTTACTTTTGCTAATATGACTCAAGTTTGTTGAACT
TGCATTTGGATTATTATTGGTATTATTCTCGTCCAGATCA
ATAGTTGTATTATCAATATCAGAGGATCCTGCCACTGCCT
CTAAAGTTAAGTTGCCTTTACCAAAGGTTGAGATTGCAGG
CTCGTGTACTTTCAAGGGCTGAAATTTCACTTTGCCAACA
TTTGATCTATCATCCCTATCATTGTCGTTCTCGGTTTCAG
AGTTAGAGTTTGCATTTACGTTTCTATTGTTAGGTGTCAA
AGAACCTGAAAGGGGCGTAGTCGATGTATTTGTAGGTACC
AGTTGAGTTGATGGTGAAAGAAATGCTTTGGAAAGAGGCG
ATAACTCTTCCTCGTCATCCCCTTCCTCTACTTGAGTATG
TTTATCAGAGGCTGGACCAGAAGTGGGGGATAGTAAATAA
TCTAAATGACGCAAAATGATGAACTGCGGTGGGCTGTGTT
AGCGGAGGGGGAATGAATGAGCACTGTGTCATTGGGATTT
TGGTTAGCATTTTCGGAAACAGGTAAGGGCCCTTGTTGCT
GTGACAAGGGATGTTGCTGCTGCGCGTGGTGGATATGGAA
ATAAGGATGGCGAGTTGAACCTGTATGACTTTCACCTGAA
TGCGAAAATTCACGTTGTATCTCAGTATTTAAGGCTGAAA
TTTTAGGGACATGAGATATGGCACTATGAGCAATTGATAG
AATAGTATCAAATAGACTGTTTGAAGAATTCTCAATGTCG
TTATTGTTGTTAATATTATTGGGTGCTGACATTGAATCGA
TAGCTGGGTGCGAAGAACTTTGAGAGTCATCCTTCTGTAA
GATGCTCAAAACTGGTCGTTCATTCTCAGAAGACGAAGAA
TTGAATGTATTTTTAGTATCAGTATGTTTGACTTTCTCAC
TTGCTCTATCTATAGTCACTGGAATATTAAAATAACCTTG
TGGAGAAGTATTCGGTTTCTTCAAGCCAGCCTTAGAATTT
TGTAGCGATCTTCGAGGTATGAAAGTCAAGTCTATACCAT
GTTTGTTCTTATTACTCTTATTACTAATATGACTTCTACT
ACTCCTTATTGAGACGATATCTGGTAGCTCTAAAGGCAGT
GGTGGGATAGAATCACTAAAATGAGGAGTATGAGAATATT
GAGCAGGAGAGTTTGAACCAGAGTTACCGGCAACACCTTC
ATTAGTAGAGCCTATGTCGGTCAGTACTCTTCTCTTAGCG
ATGGTCTTTCTGCCATTGTTGGCCCTTCTTAATGATAGGG
ATGATTTTGCTGCGGAATTGGTAGATTCCTTCCTTGTACG
AGTGGTCTTACTTCTTTCCATAACAGGTTGCTTTTTCCTT
GACATCAATTTCAGTTTCTTGAAAAATGACCATCACTAAA
TGACCTTTTTTTTGCGAGTAGCTTCATCCCTCATTGGTTA
GGGATATCTGTACAGCTGCTGCTTCTATATATTTATATGT
GATTAGCAATCAATATACCCTATTTTAGATGAATAATTTA
AAGCAAAGGGTTAAGCTGGTGTTGAAATGCTCGAAGAAAA
TAAACTTGACTTAAAATTTAGACCAAATATTTCACAAATA
TGATTCAAAACGGAGTGTTTACAGCTATCTGTCCTAAATT
TATCCCGTCTCATCATGTAAACAATAGCTTTTATAACTCA
ATAATTTTCCTTTTTTCTTCTTGTCACTTTTGCGGCTTTT
AGAAGACGCCTATCGCTACACACGACGATGGACCACACAT
CTTATTGTAGTTTGAAGTTTATGTAAACTGTATACATATA
TAATTCATACATGCTTGGTTATGGTGGACTAACGTACACA
TTGCATGACAGCAAGCCTTGTTTGCTTATTTTTGCCTATC
TTGCTCTGAAATGGCGCATTATCATCGGAAGAAAGGATCA
CAGTCATCAGAGGAAATGTAGGCTAACGGTCTTCAGCCCA
TTCATTTTCACGCCTAATGGCAGCCTCCTCCTCTGGAGTG
AAGTCGTTGACGATATTAAACGTTCTTCTAATTTCCTCGG
GAGACCTTCCCCTGATCATTTCAGCAACCACCTTGCAGCC
AGCGTCAAGCAAGGGCTTGATGTTGAGGTAGTTTGCCGCC
AGAATAATTTCGTATAGCATCTCTTGGTCCACTTTCAGGA
ATTCTCTGTCCCATGAGTCCACGGGAGCACTCTTTCTGGA
ATCGTCGTCATCTTCGTCAGGGAAGTTAGAGTCTCTGTGG
TGCTCGGCCCATTCGATAACCTTCTGCAAAACGGAAGACC
GAACATTGGGCACGGGCATCACAATCTCGTCGTCATCCTC
ATCGTCGTCGTCACCGTTATTGTTGTCTTTGCTTTTGTGG
TTCGTTTCCGAGTCTGAATCTGATTCTGAATCTGAGTTGT
TTTGTAGGTTGCTGTCATGCATATCGTTCAGATAGTTTTT
CAATAGCAGGGATCTCTCCGCGATTTTCTTGTCTACGGTG
AATCGTTCACCCTCACCACTCACTAGGACAACATTAGAAG
TCACCATATCTGCGCTACGTTTGTTAGTATTCCTGTATTG
TTTATAACGTCTTTTCTGTTATATCTTTGCCAACGTTGGG
CTATCACTTTCTCTGCCCTCAATATATCAACCTATTTCTT
CCCTTTCTCTTCTTTTCTCCAAGACGCCCGTTAAATCGCT
GCAGGGTAATGTCATGTTACCTATTGCACACTTACTGTAT
TAAAGATTACGCTATATATATATATATTCTGGTGTGAGTG
TCAGTACTTATTCAGAGATTAAGGCTTGAAGGAAAACGAG
CTGGAGACGCCAAAGTTGCTGTATACGCTGGCGCTCAGAT
CATCGAGCGGCTGCACAGAATCCAGAGTGGCCAGGTATTC
GTTCACGCTGCCGCTATGGGAAGACCCGGCAGTTGTTTGA
AGCATTTCTTGGCAACAGTCTTTCATCGACATAGCGAAAA
CTGCCATTTGATACTGTTGCTGATCTTCTTGGCCAGGTTT
TTTCTTGGCTATTGTCTTTATGCCGACCTTGTTCATTATG
AAATGGAATGATTCATTTATTAGAGACTCTAACACTATGG
ATGTTGCTGTGCTTTCGATACATTGGGTCAGTTCATTCAC
CAATTGATTAAAAACTAGTGTGTTAGAGTGAAAACTTGTT
AAAGCATCCGCGTCAAGCGTCTGTGACAGAAGAAACTCCT
GTCCACTGGAATCTTTAGGAAGCAAAATAGACGTGAGGTT
ATTATTATTTTGCTGGAATATTTGGGAATTCGTGTTCCGG
AATATGTTCGTGAGACGAGAACTAAATTCTTCTAACGTTA
GAGTATCTCTTGGGTGTATGCCGTCAAATTCAATTTCGAT
TTGATTTGTAATTATTTCATTGTAACTCAACCACCCCTTG
TTAAGAATCCACCATGATAGTGATAGGAAAGCTTGCTCAT
TAATATACACTTCCTGGCCTTCTTTCTTTGACTTTTTGCT
GCCATTACCATTGCATCATCCGCTTTGTCCTCCGGATCGC
TCCACCACGATGTAACCCAGTTATAGAACCTATTCTGTAG
TTTGTTGCAGTTTTCCTGCTGCATGGTTAATTTTATTGCG
GAGTCCAGGTACTCGTTTCTTGTCAGGATATTTAGTTGCA
GTCTTGTTAAAAGAATCAGCGACGATACTGTGTACGTCAC
TGTCACCAGCTTGATCAAACTCTTTAGTTCTAACTCGTTC
CACAACTCAGCTTTACTTTTAACGGCGAACTTTCTCTGCT
TTCACTAGACTTTGCTCTAGTCAACTGGTTCTTTGGTCCT
TTAATTGGGTAACGATGCTGTCCAAATTCAAATCGTTTTC
ATTCAAAACCATTCTCCATACAGGAAGTAGCTCGTATATT
GTGTACAACGAGTCTTCCTGTGTCTGCTCGAACCTTCTTT
TGATCTGTTCTTTGATGAAGTGTTGCTCAGTAATCCGTAA
CTGCTGTTTATACAACCATCTCTTCACGAAAAACACTACC
ACCGACCCTGTGGTAAATAAAGCAGCTATTCCAGTCAATG
AAATGAGTACCTTTCCTCGATGTCTCTGCAGAAGCGAACG
TGATCTTTGATTTGGGGCCATCCTTTTAGTGGTTTGCCTC
CTTGTTTCGTGCTTCTGCTTTTACGATGACTAGTATTAAC
TACCTCAATAATATACCCCATGCTCATATAAGTCGAATAA
CGCCCTTATCATTACACACGATTACCAAAATGCAAGGAAT
TTTTAAGGAAAAGGAAATATTCATACATTCACGCAAACTC
TACTACTTGTTAACGACATCTTAGCTATGATCGCTCAATA
GTGTCACTACAAACGCATAGACTACGACGTGTGGCAATAA
TAACATACCTTTTATATGTCAGAGGGAAAAGTAGACGAAT
TTATGGCCATCACTGGCGCTGATGACGCTGCTATTGCCAC
TCAATTCATCGAAATGGCAGACGGGAACTTGAACACAGCC
ATATCATTGTTTTTCGAAAATGGTGGGGCTGCTTTACTGA
GCAGTAACAACACACCTACTCCGTCTAATTCGACTCCTAT
GGCGCCCACCTCTGTAGATTCAGATGCCGATGCACAATTA
GCGGAGAGGTTGCAAAGGGAAGCTTACCAACAACAACAGC
CTGACCAAGATTATGTCAGGCCACCTGATGAGGCAAGACA
TGAAGTACTTACTGAAACTTCAGGATTCCCAATTTCTTAC
GGCGGCATTGGCGGAAGATTTGAACCATTGCATAGGGTGA
ACGACATGTTTGACGAAGGAAGACCTGAAAGCATTTTAAT
CAACGATTGGATGACACAAATACTAATACATACATCAATG
ACAACTCTTCAGATTCCTTGGACTCCGAGGAAGAAAATGA
CGACGACGAATATGAGTATGTGGAAGAGCCGGTCATCGAA
CTTGATGAAGACGGCAATATCAAGGAGTACACCAAATTAG
TGAGAAAGCCTAAAACCATTTCCAAGGAGCAGAAATTAGC
TTTGTTATTTAGGCCTCCATTTTCAATCATGTCCAAACTC
GACTTAGACGCTGCAAAGCAAAAGGCAAGGGCAAAGCAAA
ATGGATAATGATTAACATTCAGGATTCAGGAATCTTCCAA
TGCCAAGCCCTCAACAGGGATTTGTGGTCGTCCAGACCGG
TAAAAACTATAATCAAAGAGAACTTCGTTTTCCTACAGTA
TCAATATGAATCACGTAATGCCCAACCCTATCTTCAGTTC
TATCACTTGAATAATAAGGATGATTTGCCCCATATCGCGA
TACTGGATCCAATTACCGGTGAACGTGTCAAGCAATGGAA
TAGGGTTGTTCCCATTCCAGAGCAATTCATCTCAGAAATC
AACGAGTTTTTGGCCTCATTTTCGCTAGATCCAAAGGTCC
CTAATCCCACGGTTAATGAACCTCTTCCTAAAGTGGATCC
AACAACTTTGACCGAAGAGCAACAAATGGAATTAGCCATT
AAAGAGTCATTAAATAATAACTCGAGCAAATCAAACCAAG
AAGAAGTGCCGAGTACTGGCGAAGAACAGAAACGAGTACA
AGAACCGGATCCATTCAGTACCATTGAAGCCAGGGTGCAT
CCAGAACCGCCAAATAAACCAGGGATCACTACAAGAATTC
AAATTCGTACCGGTGATGGCTCCAGACTAGTTCGTAGATT
CAATGCTCTGGAAGACACTGTGCGTACTATTTACGAGGTT
ATCAAGACAGAAATGGATGGTTTTGCCGATTCAAGATTCA
CACTAAATGATCACCAAAGAGAGGACTTGATTGATAAATT
AAACATGACCATAGCGGACGCCGGCTTAAAAATAGTTCTT
TACTACTTGAGAAGCTTGACCCTGAAATAGAATAAACAAA
TTGTATGGTGGCAGGTACCTAGATGTAATTAGGTATGTAA
GCACTTATAACACGACGGAAATACCCGGATATTGTATTTT
TATTTTTTCCCATTAGCACGCCAAACATAAGAAAAAACGC
ATACAAAGACGTAAAGGAATAGTTCATAGGTGTAAATACA
AAATATATATCACATTTAAGCATAGCAAATTGCAAAAGCC
GAACAAAATGCGTATAGCGATGCATCTGCCGCTGTTGCTT
TTATACATATTCTTACTACCCCTTTCAGGTGCAAATAACA
CAGATGCTGCACACGAAGTTATAGCAACGAACACAAATAA
TTGGGCCGTATTAGTATCCACGTCGCGGTTCTGGTTCAAT
TACAGGCACATGGCTAATGTCCTTAGTATGTATAGGACTG
TAAAGAGGTTAGGTATACCGGATTCACAAATAATATTGAT
GCTGAGTGATGATGTGGCCTGCAATTCAAGGAATCTATTT
CCTGGAAGTGTTTTTAACAATAAGGATCACGCTATTGACC
TTTACGGAGACTCTGTAGAGGTTGACTACAGAGGTTACGA
AGTTACCGTGGAAAACTTTATAAGGCTGTTAACGGATAGA
TGGACAGAAGACCATCCTAAATCTAAACGGTTGTTGACGG
ATGAAAATTCAAATATATTCATCTATATGACAGGACATGG
TGGCGATGATTTTTAAAGTTCCAAGATGCTGAAGAGATTG
CTTCTGAAGATATTGCAGATGCATTCCAGCAAATGTACGA
AAAGAAAAGATACAATGAAATCTTCTTTATGATAGATACA
TGTCAGGCAAACACAATGTATTCCAAGTTTTATTCTCCAA
ATATTCTGGCTGTAGGCTCTAGTGAAATGGATGAAAGCTC
GTACTCGCATCACTCGGACGTAGAAATAGGGGTTGCTGTT
ATTGATAGATTCACCTATTACTGTTTGGATTTCCTAGAAC
AAATCGATAAAAATTCCACGTTAACTTTGCAGGACCTCTT
CGATTCATTCACCTTCGAAAAGATTCACTCTCATGTGGGT
GTCAGGACTGATCTGTTTGATAGGAATCCGTCAGAAGTAT
TGATTACTGATTTTTTGCGAATGTGCAAAACGTAATTCCT
GATGATTCAAAACCTCTTTCCGTAAGTCATTATCATCATT
ACAAAGATCATATCGATACTGCTCAGTATGAGCTTAACAA
TAATGTGCTGGATTTGGCCTTGGAGACTTACCGCAAAAAC
AATCAATCCTCCAAGATTGAAAAAAAAATCAAAGACATCA
AGTCTACTAGTGTATTGGATGTTGATATAGATTCCAACGA
ATGTTTCTTCACCTCCTTCAAACAATCAGCTACCATAATA
CTGGCGCTTATAGTAACTATTCTGTGGTTCATGCTGAGAG
GAAACACTGCTAAAGCAACCTATGACCTGTACACTAATTA
AAACACTTTTATCCATTTTTTTCGTATAAGCATATTTTAC
ATCTTTATATATATTTATTTTTTTTTTTTATTTTGGTAGA
ATAGATTACATATACAACTTTTTCATAATGTCAAACTATA
GAGTTTTATTTCACATAACGGAAGAAGCCTATTGGAGCCA
TGAGTATAATAAAATATGACCTCAACACTAGCCACTAGAC
TCTCGACATATTCTATTTCATTAATACTGCAGCGCATCAA
AATTATAAAACGTTGTTACTCAGCTCCCGTACTCAGAGAT
TACCAACAAGATGCTATAGATGCATGTGTGAATTCTATTC
GACAGGGCACCAAGAGAATTGGTGTATCATTAGCCACTGG
TGGTGGTAAGACAGTGATATTCTCAAATCTTATCAATCAA
TTGCGCCAAAACTATTTTAAAGAACGTCAAGGAAATTTTA
AATCGTTGATCCTGGTTCACAGGAGGGAGCTGGCCTTACA
AGCGACGGCCACTCTTAAAAAATATTCCCCGACTTAAAGG
TTCACATAGAAATGGGAAAATATGATTGCGATATTGAAGA
TTCTGACGTGATTGTTGCATCTGTTCAGACGTTGATTAGA
AGACTCCATAAATATGATACTAATTCAGTGAATCTCATCA
TCATTGATGAAGCACATCATTCTGTGGCTAATTCTTATAG
AAGTATCTTAGATCATTTCAAAGCTTCAACTGCAGAAACC
AAAATCCCTGTTATTGGCTTTAGTGCGACTTTCGAAAGAG
CAGATAAAAGAGCTTTGTCAATGGTAATGGATAAAATTGT
GTACCACCGGGGAATACTGGAAATGATCGATGACAAGTGG
CTATGTGAGGCAAAATTCACGTCAGTCAAAATTGAAGCAG
ACTTATCAGATGTAAAAAGCACTGCAGATGACTTCCAGCT
GGCACCGTTATCGTCTCTAATGAATACGAAAGAAATTAAT
GAAGTAATTCTGAAAACTTACCTTCATAAAAAGCAAGAGA
AATCACTAAAATCAACATTACTGTTTGGCGTTGATAAAGC
CCATGTACAAAGTTTGCATAAATTATTTAAAGACAACGGT
ATTAATACGGACTATGTCACCTCGGATACAAAACAGATAG
AACGAGATAATATAATTCAAAAATTCAAAAATGGGGAAAC
TGAAGTACTCATGAACTGTGGAATATTCACAGAAGGAACG
GACATGCCAAATATTGATTGTATACTACTGTGTAGGCCCA
CAAAATCGCGTTCACTTTTGATTCAAATGATTGGAAGAGG
TTTACGGTTACACCATTCGAAAGACCACTGTCATATCATC
GACTTCATTGGAGCTTCTAGTGTTGGAGTGGTTTCAGCGC
CCACTCTACTGGGTATAAGGAGTGATGATATCGAATTTGA
TGATGCTACAGTTGAAGATTTAAAAGCAATCCAAGGAGAG
ATAATAGCTAAACAACAAAAATCGACGAAAGGTTAAGGGC
TTTATTTCAGACTGATGAAGCAGCAATGGAAAATGTAACT
GAAAGAAATAGCGTTGCCGATTGGATTCACAGTGCAAATT
CGGTTGATTTAACCTTGTGCTCCTTTGATAGTTTTAGGAA
TTTTACACAGAGCAATAACTCATATCCATCTGGCAAGGAG
TTTGATGAAGCTTCTGAAGCTGTAAAAGAAATGGAGCTGT
TGATGAACTCACAATATCCGTGGGTGAAATTTGCCTCAAA
TGCGTGGGGCCTCCCTTTAAAAGGTAAGAATCATTTGAGA
ATATACAAAGAAAAATCCGAAGACAAATTGTCGATGGTAT
ATCATCTAAAAATGTATCGACAATTACCGTGTTTTATAAC
AAATAAATACGCGGACTATGTTCCAAAAGTATAATAAAAG
ACGCTAATCTTTGGAATGTAATGTCAAAGGTGGAAAAAAT
CATAAATACTCTAAATTCGGACTTGGAAGGACAAACAATG
CAATACCAGGCAATATCTAGTAAATACTCGAAATGGAGAC
AAACAGTTCCTACGTCAAAACAAAGAGACTTTGTTTTCAG
AAAGCTAAAGAAAGTATATGGTGAGTCCTCAAAAGATTTT
ATTAGATTATCTTTGGATGATGTTACTACTTATGTAAATA
CTAAGATGACGAAAGGAGATGCTTCCAACTTAATCTTTGC
CAGCAGTTTGGCACCTGTCTACCCGTTGAAATCATTGTTA
CGAATATTAGAATATCAAAAAGAAGATCTTTTATAAAGTG
AAATCCGTAGCTACATAAATGTGCATATATTAATATACAG
TCACTAGTACATATGTAAACGTCGGACCACTCGTATATGC
ATTTTCTTTTGGATCACACCCTTTCTGAACTATGCAATGA
ATAACGTTAAATTCAAATAAGTGCTTTAGCCTTACTCTGC
GTACTAGAAAATGAGCTGCAACATTTCTTATTAACCCTCA
TTTTCATTTGACTCTTCATTTTCATGAATGTACTGTTGCA
AAGATATTTGTCTAATTTGATTCAACAGGTCCTCATCTTG
CATTCTTTCTGCCTGAAGGACAGCTAAATCCTTTTCATTA
ATAAAGGTTTTGATGTTTTCAACCACTTCGATTGATTCTT
TTGACGTAGGCATTGGTGGTAATACGTCAAACTCATATAC
TTCATTATCAGACCAGATAAATGATGGAATTGCAGCCATT
ACAGAAGACTCCTCAGATAGTATGGCGAATCTTAATAAGT
TAATTGGGATTCCCGCAATAAAGAAAGGTGATTGCAAGTT
GTTAATGTTATTGTGATCTTGCCCATCATTTGAATCGATT
GTAACGTTTCCTCTATGGTAATCCTGTAAAATACTCGACA
TTTCATCATGCAAAATGTTACCTCTTCGTTTCTATTCCAA
AGTAACGGGAAGCGGGCCATATATGCCTTTAATTCCAAGT
TTTCTGCCGAATGGCCATCAATGGATAAATCTTTAGTTAG
CGCATGATCGCCCAAGAGTTTCTCCTTGAAAAGTTCTGAC
AGTTGTAAAGGATGATGCTTAAAGGCTTTTAGAAGCGCAT
TGCGGGCGGAACTCATCTCATTTATTCTTAGGAAGCTTAG
TACTACCGCCAAGGAAAATCCTAAAGTATTCCACTGTTTA
TAACAGTTCATTAATGGAGAGTTGGATAATTCTATAATGT
ACTGATAGTCATTATTCAATAGAAAATAGTGATCGAGGAA
ATACCTGCATCCTAAAGGATCTTCCAATGGGCTCAGTGAC
CAGAGAACTTTTGTCCATTCACTAGCAGTTCCTATAACAC
CTCTTTGAGCAAGAGATTGGATGTATCTAAATATTGCCAA
GTAAAACTGTCTGTTGAAGAAGTATATATAAGGTAGTTGA
CAATTCAAGGAATCGAAAATAATATTTGCTTTCAAAGCTC
TATCAAAGACAAAGAGTGCTCTTTGTAACAATCCATTAGT
GTTTGATCTATCACCTTGCCTAATAAATATCAAAGCAACT
TGTAGCAGTCCAGGCACATGATACGGAAATTTAGAAGAAA
TCAAATTTATAAGGGCTTCATGATCAGGGTGAACAATAAC
ACTTAAGTAGAAGTCCATCATTGATTTCTTGCTCAGGTCG
GAATTTAAAGGTTCGAACTTATAAAAGAAATGAATTTTGC
CACTGACTGACATCGTTTTGGATAACATCCTTCCAATCTA
ACGGCCTTTCCCATAATTGCCAATCTAAAAGATCATCAGA
ACTTAAAAGTTTCATAGAGAGCTCACCTCTTTGAGTTGGG
ATCCAATCATCTCTGATCTTGGTAAACTTCAAATGTTGCG
GGTGCATTCCGGGGCCATTAGGTGCCAATCTATGATCTTT
TCCGCCCCAGTTTCTAATTAATCTTTTCAGTCTCTGAATC
TGTTTCAGCTGCTGAGGGGAGACAGGTGTGGATGTCATCG
AATCAATATCTTCAAGAGACTCTGGAGATATATCGTCAAA
TAAAAGTTTGAATTCCGTATGGGGGTCCAATTTCTTGAAA
TCATTTTGAAAAATTTGCAAGAATGCCTCAAACATGAAAT
GGGGAACTTTGTGAAGCCCGGATCACTTTCTAAGCTTAAA
AATGACTTCCAAGGTTGGCTAGATGCTTCCTCTGGTTCAG
ATGCCGTGAAGAAACCTTCCTCATTAGTGTCATCATTTTT
AGTCTTACCGTACTTCAATATATCAGTTTTTGAACTGTTG
GATAATCTTGTCGAATTCTTCATCATCATCATCATCATCG
GAACCCTTGTCTTTTGCAGCCTCGGCGGTATGGTTTTTGC
TTCCTTTTTGCCTTTTTATTCTTTTTCCTTCTAGAAGACT
TGGATGCTAGTGTAATTCTTTTAGGTTGACCATTACTTTG
AGTATCACGCTCCCCAGCAGCAGCAGCTTCTTCATCCTGC
TCAGACATTTGTCCTTCATCAGTGCTATTATCTGAATCAC
GTACGTTATTCATCATAGAGAAGATGTTCTCCCGTTTCTG
AATATTACCGGCAGTACTTTTACCACTCGTCATTTTATTC
GCATTTGAATTCGATAGCAGCGACTCTAGCAGAGCATTAT
CATCTTGTAATCTCCTTAATGCTCTAGAGCTCATGTTCGA
GTACTTTACAAATATATTTAGATGATTCAACGACCTGTAT
GTTAACCTTCAACTGGTGGACTGTATGTACTACCTATGGA
CATTTTTTCACTATACGTTGATGCAGTAGTGAACATATTG
CTCGCATAATGTTACCCGTTTATACCTCTATACGATTATT
AAGGGAGGGTAATACTTTCTCAATTTTTTTTTTTCAGTTT
TTAATATTATTTCCTTAAGATTTTTCGGTGGCGTTTCGCG
ACAACTTACGAGAAAAAAAAAGAGGAGACTTGAAGAAAGA
GTGCAAAGGGATAGCGGGATTCTAAAGTGTTTACGTGCAA
AAGGATAGATTTTGAGCTTTAAACTAGATAAGACCCAAAG
CATTCGATTACTGCATTTGAGAGGTATTCAACAATACCAT
TTTAACTCTTAGAAAATATTTCCTTAAGCTGAAAATTTAT
GAATTCTAACTGCTCTTTGCATTTTCCAAGTTATTGCATT
ACAAGAATATATGACCACATCTCGTAAATCGCATGCGAAA
GACAAAAAGGCTGGTGGTGAACAGGATCTGGCGGATTTGA
AGTTTAGGTATGATCTTCTGACGAATGAACTGTTCCATTT
AAGAGAGTTTGTTTCATTGGTAGATTATGATCCAACCCAT
TTTAATGATTCTGAAAGTTTTCAGAAGTTTCTCAGGGAAA
CACACTTGTCGTTAGAGGAGAGAGGAGAAAAATTCACTGA
TGACGTAGCCAAGAAAGGCACGAATGGTGATCTTACTCGC
AGAAGGCGAAACCTCAGGACATCGACAGTTGTTAGTTCAG
AAACGACTAATGAGAAAAAGGGTGATATAGAACTGAAGTT
AGAAAGCATAGCACCATTAGTACGAAATAAATGTGAGGAG
CTAAAATACAAACTAAGTGATCATTCAAATAGGAAATCTA
TAGTACCGCAAAAAGACCAATACAACATTTGAAGAAGAGA
GAAGCAGCGAAGTCCTTGAAGTTCAAAAGTGAAAGAAAGG
AAAATCCACTGCCATTGCATGAACATATAGCTGAAGAGAG
ATATGATCACATCGCAAAGTTGAAGAACCCTCTGAAGCCT
TCACTATAAAGTGTCCTTCTGATGATAGCTCCTTTGAAAA
TACTAGTGAACATTATAGTGATAATTTTTATTTCACCACA
TCATCCGAAGAGGAAGATATAAAGAAAAAAGAGGTAGAAA
GAAAAAAGAAGCCTAGAATAAAACTGGTAGTCCATCCTCC
AAAGCAAACCATAACGAACCCGTTGCATGTAGTCAAGCCG
GGATACGAAAGCTTGCACGAATACATCGCTTCCTTTAAGT
CATTAGAAGACGATTTAACGCTGGAAGAATATAATAAATA
CATCGACGAACAAAGACGGCTTTTATCGAGACTCAAAAAG
GTATTGAAAATGGCGCATTGAAGTATGACAAAGAAACGGA
CTCACTACAACCTATAACATCCAAGGAAATCAAGACTATC
ATAACATATAAACCAGACCCGATTTCATATTTCTATAAAC
AACAAGATCTGCAAATCCATACCGATCACTTAATTAACCA
AGGTATTCATATGAGTAAGCTGTTTAGAAGTTCAACAAAG
GCAAGAATAGCAAGAGCCAAAAGGTTTCTCAAATGATAGA
ACAACATTTTAAACACGTAGCCGGAGCAGAAGAAAGAAAG
GCAAAGGAGGAGGAGAGGCACAAAAGTCGCTAGCCAGGTT
CGCAGTTCAAGCTGTTAAAAAAGATGGAATATGGCTGAGA
AGGCTTATAGGATTTTGAGAAAAGATGAAGAAGAACAGTT
AAAAAGGATTGAAGGTAAGCAACACCTTTCTAAAATGTTG
GAGAAAAGTACACAATTGTTGGAAGCTCAGCTAAACCAAG
TAAATGACGATGGGAGAAGCAGTACCCCGTCTTCTGACTC
AAACGATGTATTGAGTGAAAGTGACGATGATATGGATGAC
GAATTATCAACATCTTCCGATGAAGACGAAGAGGTCGATG
CTGATGTGGGGCTAGAAAATAGTCCAGCATCGACGGAAGC
TACTCCAACAGACGAATCATTAAATCTGATACAATTGAAA
GAAAAATACGGGCATTTTAATGGTTCATCGACAGTATATG
ACTCAAGAAATAAAGATGAGAAGTTTCCGACATTGGATAA
ACATGAAAGTTCAAGTAGTGAAAGTTCTGTAATGACTGGA
GAGGAGTCCTCCATATATTCATCCTCTGAAAATGAAAGTC
AAAACGAAAATGATCGAGAATCGGACGACAAGACTCCATC
TGTGGGTTTAAGTGCATTATTTGGTAAAGGTGAGGAATCG
GATGGGGATTTAGACCTTGACGATAGTGAAGATTTTACGG
TTAATAGCTCATCTGTAGAAGGTGAAGAACTTGAAAAGAC
CAAGTTGACAATTCAGCTGCTACATTTGAAAGAGCAGGTG
ATTTTGTTCACACTCAAAATGAAAATAGGGACGATATAAA
AGATGTCGAGGAAGATGCTGAAACAAAAGTACAAGAAGAA
CAGTTATCAGTGGTGGATGTACCTGTGCCATCTTTATTAA
GAGGAAACTTAAGAACGTACCAGAAACAAGGTTTGAATTG
GTTAGCCTCTCTTTATAACAATCACACAAATGGTATCCTG
GCAGACGAGATGGGGTTAGGTAAAACTATTCAGACAATTT
CTCTGCTAGCATATTTAGCTTGTGAAAAGGAAAACTGGGG
GCCACATCTTATTGTTGTTCCTACATCAGTTCTGTTGAAC
TGGGAGATGGAATTCAAAAGGTTCGCGCCTGGGTTTAAGG
TTTTAACATATTATGGTTCTCCCCAGCAACGTAAAGAAAA
AAAGGAAAAGGTTGGAATAAGCCTGATGCTTTCCATGTTT
GTATTGTTTCTTACCAACTTGTAGTTCAAGATCAACATTC
CTTTAAGAGAAAGAGATGGCAATATATGGTGCTGGATGAA
GCACACAATATCAAAAACTTCAGATCTACAAGATGGCAGG
CTCTATTGAATTTCAACACACAAAGAAGGCTTCTGTTGAC
TGGTACACCTTTACAGAATAACCTTGCTGAGCTGTGGTCA
TTATTATATTTCTTAATGCCCCAGACTGTTATTGACGGGA
AAAAGGTTTCTGGATTTGCTGATCTTGATGCATTTCAACA
ATGGTTTGGACGCCCTGTCGATAAAATTATTGAAACGGGT
CAGAATTTTGGACAGGACAAGGAAACGAAGAAGACAGTTG
CCAAGTTGCATCAAGTTTTACGTCCATACCTCTTAAGAAG
GTTAAAGGCCGATGTTGAGAAACAAATGCCAGCGAAGTAT
GAGCATATTGTTTATTGTAAGCTATCTAAAAGACAAAGGT
TCTTATATGATGATTTTATGTCTAGAGCTCAAACGAAAGC
AACACTAGCCAGTGGAAATTTTATGTCAATTGTCAACTGT
TTGATGCAATTGAGAAAGGTGTGTAACCATCCCAATTTAT
TTGAAGTGAGGCCAATATTAACATCATTTGTCCTTGAACA
TTGTGTAGCTTCCGACTACAAGGATGTAGAAAGGACTCTG
CTTAAATTGTTCAAAAAAAACAATCAAGTTAACCGGGTTG
ACTTGGATTTCTTGAACTTGGTGTTTACGCTTAATGACAA
AGATTTAACTTCTTATCATGCCGAGGAAATCTCAAAACTG
ACGTGTGTAAAAACTTCGTTGAAGAAGTCAATAAATTGAG
GGAAACCAATAAACAGCTTCAGGAGGAGTTTGGAGAGGCG
TCTTTTAAATTTTCAAGATGCAAATCAATATTTCAAGTAT
TCTAATAAGCAGAAACTTGAAGGGACAGTTGACATGCTAA
ACTTTCTAAAGATGGTAAATAAACTTAGATGCGACAGAAG
ACCCATATTCGGAAAGAACCTTATTGACCTATTAACGAAA
GATAGAAGGGTTAAATATGATAAATCAAGCATTATTGATA
ATGAACTAATAAAACCCTTGCAAACCAGGGTATTGGATAA
TAGAAAGATCATAGATACCTTTGCAGTGTTAACCCCAAGT
GCCGTCTCACTAGATATGAGAAAGTTGGCATTGGGATTAA
ATGATGACAGTTCGGTAGGCGAAAACACAAGGCTAAAGGT
AATGCAGAACTGTTTTGAAGTATCCAACCCATTACACCAA
CTGCAAACCAAATTAACAATCGCATTCCCGGACAAATCGC
TGCTTCAATACGATTGTGGTAAATTGCAGAAGTTAGCAAT
TTTATTACAGCAGCTGAAGGACAATGGACATAGGGCACTT
ATCTTCACACAAATGACAAAAGTTTTGGACGTTCTGGAAC
AGTTTTTAAACTATCATGGTTATTTGTATATGAGACTAGA
TGGTGCCACAAAGATCGAAGACCGTCAAATCCTAACAGAG
AGATTCAACACTGACTCAAGAATAACGGTATTTATCCTAT
CAAGTAGATCAGGAGGGCTAGGTATCAATCTGACTGGGGC
AGATACAGTTATTTTACGATTCAGATTGGAATCCAGCCAT
GGACAAACAGTGTCAAGATAGATGTCACAGAATTGGACAG
ACTCGAGATGTGCATATTTACAGATTTGTCAGCGAACATA
CCATAGAAAGCAATATCTTAAAAAAAGCCAACCAAAAAGA
CAATTGGATAATGTTGTTATTCAAGAGGGTGACTTCACAA
CAGATTATTTCAGCAAACTTTCGGTGAGAGATTTATTGGG
ATCCGAATTGCCCGAAAATGCTTCAGGTGGAGATAAACCA
CTAATAGCAGATGCAGATGTGGCAGCCAAAGATCCCAGAC
AACTGGAAAGACTTCTTGCGCAAGCGGAAGATGAGGATGA
TGTTAAAGCTGCAAACTTAGCCATGAGAGAAGTCGAAATT
GACAATGACGATTTCGACGAAAGCACAGAAAAAAAAGCAG
CTAATGAAGAGGAAGAAAATCATGCTGAACTTGATGAGTA
TGAGGGCACTGCCCATGTTGACGAGTACATGATCAGGTTT
ATTGCCAACGGTTATTATTATTGAAGGACCAGGTTCTACT
CTTCACCGCTGCCTTAGTTGTCCAAATCGGACTATATACC
TATTGTGAATATTTTAATGATATATAGCCATAATGAATCA
ACAAATTGTATTATTATTTCCGACAACACTATCGCCTCTT
GGTTTTTATGGTAATGTACTCACCATGGCATTGTTCCTTG
GTCACCAATTTCTATTTACCGGGTGATGGCGGCGCGCCAC
AGCGGAGGGCATTACCACATTGCTGCGCGATCAAGGTTGG
TTTTCCAAAGAGACTTCAAGAGTACTAAGCTTTTGATGTA
GTAATATTTGTCAAAGAGTTTTAAGAGCAAGATTCCATTG
AACAGAGGTGCTGGAGTGACGAGCGTGTGTGTTTTTAGCC
TATCTTTATTCGTTGAGCCTGTAGAAGAGCCGTTCTTTTA
AGTACACCCTGATTAGATCCCCTATTTGTTGCAACCGTTC
AAGTTTTGTAGATCGGAAGAAGAGCAAAACAGAAAAATAA
ACAAGGCGAGAACGTAAGGTGTCATTGCATTAGCCATTAA
AACCATATTCACTCTTTACATTCGTGTAGCAATTGTTACT
GTGATAAACTATTGAAATTATTTATAGTATATTTTGTTTT
CTTCCTTTTAATCACTTTTGAATTTTTAGAATCTGAAATT
TTTTTCTAACGTTGATTGGAAGAAAAGTAATGGATTCCAC
AGGCGCTTCTCAGATTGTTAGCGCACTAGATGTTATTTAC
TCCCCAAGTCTAACAATTCTCAACGGCAAGAAGCTCAGAA
ATTTTTAGATGAAGTGAAATTATGCTCAGAATCGCCCTTT
TGGGGCTACGAAATTGCATTGCAAAACCCCACTAATTCTA
TATTGAAATACTTTGGACTAGGATTACTAGACCATGCAGT
GAAGAAAAACTGGAATGATTATGACGAGGGAAAAGAGTGG
CCCTGAGAAAATGGGTCATGGAACTTAATTTTGGGGTGCA
AGATTATGATACCAGATATATTAAGGAAAAATTAGCCACT
TTATGGGTAGAGGTGGCAAAAGAACATGGGGTGAGGCTCT
TAAGCAGACAAACCCTACGGAAGAACAGTTACTCACATCT
TGGGTGGACATGGACAATAACCTTTTCGAACTTTGGAACA
TAAATCAATCGTCAAGAGAACTAGCATTAATAATTTTCAG
AATCCTTTTTGAAGATGTTTTCTTGTTGGACGACCTAATT
GTTTTGAAAAGGATGACGGTTATTCAACCCTTATGTGTAA
TGATTGTTTGCCCTATTGAAGTTTTCGCAATAAAATACAA
ATTCAGTGATAAATGGACCAAATTTAAAGCTAATGAAGAG
GGCTGGTTTTCTGTTTGGATTCCAGAGTTGAATAATGCAT
TACAACAGAATAATTCTGAATACATCATAAGGCTTTTAGA
AACTCTGAAGACGTGTTTAAACTGGCCATTAACAGAGGTC
ATTGTAAGAAATGACGTGTTATCCTCCTTATTGACTTGTT
TATCCAGCAATATCCCAAGGGCGCAGTCAATGGCATTAGA
CTCGATACATATTCTGTTGACCCGTCCCTATAGTAATGAA
AGCCATTACCAAATGACCATAGATCGAGTTTTTGATAATA
TGGACTTATTAGATAGCGTTTATGAAAGCTTGTTGTTTGA
TCCTACAGATGATATAGATGAAACGAAATATCCTATAATT
AAAAAGTTCGTGGATATGATCAGTTGTCTCTATGTTTGTG
TCCCAAAGATTAAGGAGACAAATGGCCAAATTCAAAAATA
TTTTAAGCTTGTATTAAAGACAACTTATAACCCAAGCTTA
ATCGTTAGCGGATTAACATTAGACCTATGGTGTACCTGTC
TTCGAAACGATGAATACTTACCCAAGCTGGAGAAATATGT
CATTCCTGATCTACTACAGTTTGCCGCGGATGCTTTAGTC
TATTATGAACAGATTGATGGTCATATTTCCAAAAATTTGC
GGAGATTGATTTTCAATCCAAGTCCGAATTTCAAACATTT
TGTTCCACTTATAGGAAAAGAATAAGAGACATCATTAGGT
TGATTTCTTGCGTCGAATTAGACCTTACTTATGATTGGTT
GAACAACAGATTAAACAATTATTTCAGCTCTCCATTTGGT
CAGCAGGTCTTAAGTTCCACATTTTTGGACCATAAATTAG
AGCCTTATTTAGGTGCCCTCTCCCAATACATGATTGTTGA
ATGTTTCATCAATGGTTGTATAAGATGGAAGATCTGGTAT
CCAACAGGAGATGATTATGACGAAAAACTAGATTCCATAT
TACAAAACTGGAAATTTTGTCAAACCAGTTAATTGCATTA
AATTTAAGAGAACCATTGTTATTGAAGAAACAAATCCAAA
ATTTTGCACTTTTTGACAATGTTAAAAGATAATGTGCTTT
TCACACTTTTAGAAAAATCATAACAAGCGCCACGATGGAC
TATCCAGAAATTAATTTGGAAGAGAGAGGCGCTGAATCAG
ACGCAGTTAGAGATTTGAGATATGCTTGTGGTATCGAGTT
GAATAGGATGGCTTTATTAATGCCCGAATCTCTGAAAAAA
TATACCCAGACCTTGAAAGTGTCATTGCCAGAATCATGCC
CAACTTATCTTACCATGAAAAATTTCCTTCAAATCCTTCT
TATTGATCATTGTATTGAAGTCTTCATTAGATATGAAAGA
GGAAAGATTTGCGGCTATTGTGGATCCAGAACTTTTAGCC
TGGTCTGATAAAACAACAGTTGTTGGTCTTTCTGATTTGC
ATTGGTTTATGGAACGCTTAGGTATTGTTCAGATCGCAGA
ATATTTCCAGAGGCGTGATATCGACGAAAATAGTGACCTT
TATCAATTCCAATTGATGATGAGGGTAAAGAGCTGAAGTC
GGAATTGACCAAACGTTGGCAAAGCTTGTTTCCTGTTCGT
GCAACAAGAATGTTCATTCATTATTCAATGCAAAGTATAA
AGACAGATGAAGAATTCAAAATGCTACAAGATCTGTGGAG
ACCTAGGATTGTCCCAATATTACCTTACATCACGAGACTA
CTGTACCAATTGCAATCCTACCACGATCCAGATAATTGGA
AAGGATTACCTACGGTTGTGCAATCCTTCGTCAAGTATTC
CACTATTGAAAGATTTTGGGAGGCCGGAGCTTCAAATAAA
TCAAAGGATGAGTTTATTGATGAACATATGAAAGCGATGC
AAACCTTACGAGACTTCGCCGACTCCGTAGGACTACATCA
TTAGGTATACAAGGGAATACACTCTACTTGTTTTAAGTGC
CATATCATCACTTGGTAGTGTTTTTACCTTTTGGACGAAT
CGCCCGACCTACTACTGAACTCTATTGCCATATTTAAGCC
AGGTAGCAATGAGATAAGCCCTGGAGTTTCAACACATGGA
TGGAAACACATAATGAATATAGCCATTCGTCCTATATTAA
AAGGTTGTCCAAAAGATTGTCTGGGAAATTCATGCCCGCA
TTTTGCCTAAATTATTTGAAATCCTGGACCTGCTGCTATG
TCAGAAATGGTCCTCGCATATGAATGATATGGACATGAAC
CCAGTTCCAACTGACGATGATCAAATGACTGAAGAAATTT
TGGAAGAGAATTTGTTGAGACAACTAACCACAGTTGTTGT
TAGAATAGTAATTGATTGTGTTGGTCAAGGCAATGCCAAT
CCAAACAGTGCTAAAAGCAGGCTAAATAACCATCAAATGG
AGATGAGAAAAATTATATTTAATGATTTAAACACCCTTGC
TCCATTTTTGAAACTTTTGAACCATTTAATTTCCTTCAAG
GATACAAAATGTTCATTTAACTCCATCCTAGTAATGAAAT
GCTGCTTAACCTCAGTCCTTAATCAAAACAACACGGTGGA
TGAATATTTCACATTTGAAGTGATGAAAAATCTGTTGCTA
AATGTGCTGTGTAATAGTGCGTTTAAGGATTCTTTCCATG
AGGCACTATATGCTTTCACTGTGATTTTTGACTCTGTGCA
AAGAATATCCCTCTGCTAGAGCGTTCCTTTTGAGATATCT
AATGGTTATAATATTGATGAGTTATACAGAAATTTAAGGA
GCGTGGACGAATACAAAACACAAAGGGCACTCATGATTGA
TTTTATAGATTGGGTTAAATCCACCAGTGGGAAAGAAGAT
GGTAATGTGGACCATGCAGGCGATGAGAGAAAAGACAAGA
GAAAAGGGAAGCTATCCTCAAGAAGGCAAATGAGAGATTA
ATTAAGAAGAATAAAGAAAACGGAGACATGCTGGATGATC
CGAACATTGAAGACGGTGCTGTGGGTAATCTCTTTGATGA
CAACTGATAATAAGGTGCCATATATACGTAGATGTGTAGA
TGAAATTAGAGAAAGCAAATAGACATCTGAATCGTGCTAA
AAATTGTAATTATTGTGAAAAAAAATTCTGTATTCGCAAT
TTTTTTAATGAAAGTCGGCAGCCGGTAAATATGCATATAA
TCAAGCGTTTTAATGTGGGTCTGAACAAGGTATTTCTGAA
GATTTTTCTTCACATATTCCCTAATATTTTAGCGAAATAG
GAAACCATTGGCAATGGAACAACTGTGTAAGAGGTACGTG
CATACACCGGCGGCTTTTATACAAAACATTGTTGCTAACA
CTAAAAGAACAACGCTAGCCACGCAATTATCTGTTGAAAA
AGCTAAAAAAAGTTCCCAAGACAGCTCTTAAAAGAAACTT
AATAGTAGGCCAAAGAAAGGCTTCCGAATTGGCTAAAACT
AAACGATGTTTTTAACATACATTACGAAAAGCCATCTAAC
TCTGATATAAATAAGGTTAACAGATTCTTCAACAAGGCTA
AAGTGGAATTTGAATGGTGTGCAGCTAGTTTTGATGACAT
ACCAGAAAATCCCTTCCTGAATAAGAAATCTCATAAGGAC
ATATTGAAAGATCATGGGAATGTGGAACTACATTGATTGA
TACTTTGCCAGAAGTCATCTTTCTCGGAGGAACTAATGTG
GGAAGTCCTCTATCTTGAACAACATAACCACCTCGCATGT
AAGCAGAGATTTAGGAAGTTTGGCAAGAGTGTCTAAAACA
ACAGGATTCACAAAAACTCTCAACTGTTATAATGTGGGAA
ATAGACTCAGAATGATCGATTCGCCTGGTTATGGCTTTAA
TAGTAGTAAAGAGCAAGGAAAAGTCACTTTGCAGTACCTC
CTGGAGAGGAAACAACTTGTCAGATGCTTTCTCTTACTCG
CTGGAGATAAGGAGATAAATAACACAGATAATATGATCAT
TCAATACATTCATGAACACGGAGTTCCTTTTGAAGTTGTT
TTTACGAAAATGGACAAGGTTAAAGATTTAAATAAGTTTA
AGAAGAAGGTTATGAGTTCAGGGTTAATGGACTTACCAAC
TCTACCCAGACTTGTATTGACTAACTCGCTTACGTCCAGT
ACATCTCCTAAACGGTTCGGTATAGATCTTCTAAGATATG
TAATATTTCAAAGCTGTGGTTTGATTTTATGATCACAATA
TGTATCTATATATTGCTGATTGCATTTCAGCTTTAACGAA
AGTCCGCTATGCAAAACAGGTAACATAGCTGTAATACGTG
AGCTCAACCAGCTTTGTTTGATCTTTTCTTATTTCGCCGT
TCCACGGTTTTCCGTGATAGAGCAAGCAATATTGATTTGA
AAAGAAAAATGAAAAGCGGTCAAGGTTAAAACTTGCAATA
AGGGTATTTAGCACTAGGTAGTCGCAGGTAAGCCTCTTAA
CACCACATTCAGGTATTTGAAGATAATACATAATGTCGAT
TGTTGGAAGGAATGCTATTCTGAATCTAAGAATTTCACTA
TGTCCTCTGTTTATGGGCAAAAGATCGTTTGTATCCTCTC
CGGTTAGCAATAGTGCAAAAGCTGTGAAATTCTTAAAGGC
TCAAAGACGAAAACAGAAAAATGAAGCCAAACAAGCCACT
TTGAAAGCGTCAACCGATAAGGTTGATCCAGTTCTGGGCC
GGGCGGACACTCCCTTTATAACACGTATTATGGCAGAGTT
AAAAGAGCCTTTAGTTCTATCGAAAGGTTATAATATTGAA
GAGGTAGACAAGTTCCTTGCAGCCATTGAGTCTGCTAAGC
GTGAAAGAGCTGAGTTGTCAGGTTTAAATACAGAAGTTGT
GGGTATTGAAGACATAGAAAAACTGGAAGACAGACGTGAA
GCCATCTTGAGAATATTGAGCATGAGGAACTCCGAGAATA
AAAATGCCATTAAAATGGCTGTAGAACTCGCACGTAAGGA
ATTTGAGAGGTTCCCAGGCGATACTGGCTCCAGTGAAGTC
CAAGCAGCTTGCATGACTGTTCGTATCCAGAATATGGCAA
ACCATATTAAAGAGCATCGTAAGGATTTTGCTAACACCAG
AAATTTGAGGATATTAGTCCAGCAAAGGCAGGCAATATTA
AGATATTTGAAAAGAGATAATCCTGAAAAATACTACTGGA
CTATTCAAAAACTAGGATTGAATGATGCGGCCATAACGGA
TGAATTCAATATGGACAGGCGTTACATGCAAGATTATGAA
TTTTTGGTGATAAAATATTGATAAGAGATTCTAAGAAAGT
GGCAAATCAAAAGCGTAAGGAGATAAGAAAACAAAAAGGG
CTACATTTTAGAATAATTTGAATCATATGTAGAAAAGCTT
GTAAATAAGAAACCGTCATATTCTTTTTTTTTTTTGACCG
CGTATGAATCAGTAATTTATTTCATTTTGAATTACATCAT
TATAAAAAGTTCTTAGTAATATATGCATTGGGTATACAAT
CACGTGTACTATCAAATAAAGAAATGAAAATACGGATATA
CCTCTGTAATTAAGCCCCTAAGAGGGCTGTGTTTTCATCA
GGATCGTCTGAGTCTGTTAAATACTCATCGCTATCTACTT
CATCATCTTCGGTTTCTTTCAAAATCTCAGCATAGGTCAT
AATTTTGTCCCAATCGGGAAATAATACGTAATAAGCCTCA
ACTAGCCCAATTAAAAGCATGGCACTTCCAATACCAATCC
AAAGACCATACAATTTCATGTCAAAGAACCAACTTAGGAT
GAGAGCCAGGGGAATTCCAAATAGATAGTAAGCCATTAAA
TTTACTATACTTCCTAGAGATTGCATGCCTTGACCCCTGA
GGCAAGACCCAGCAACGGCATTAAGCGAGTCGAAATTTTG
CACAATACCCACCAAGGGCAATACTTGCGCAATTAATTTG
ATGACTTCGGGATCTTTTGAGTAAATGTTGGCGATTAGAT
TACGTCCAAATACTAGTATGCAGCAATTGATGAACCCCGC
AATAAACGAAAATGACAACCCAACTTGAGAAGAGATGTGC
GCGAAATCGGTTCTTTTGCACCAATGAAGTTCGCAATTCT
CGTAGAGGTAGATATACCTATTGCAAATGGGATCATATAG
AGCAATGCAGCCATAGTAGATACTGCCGACTGAGCTGCTA
GATAACTGACACCGTAATATGCACTAAATAACGTCAATAG
TTCATATGACAGCTCTTCCGCCTCCAACATAATAATACCT
GAGAAGGCTAAATGCCCTAAATCATTCCAATGGGTGAAAG
CCTTCCTTGAGAATCCACCCCAGCATTTTCTTCCATCAAT
ATACAATGCATAAAACAATAGTAAGAAAAACATTAGCCAG
AAGTTAAGCACAACGGCAATTGCAGCCCCAATAAATCCAA
CACCAATGTACTTGTTCCAAACGAGAGTGTAACTGACTAA
TACGTTTAAGGGAGCACATATTGTCAAAACGTAGATGCCT
GCATCGAAAATACCTTGGGCTTGTAAAAATCGTTTTAAAT
TTTCAAAAATATACGCTGGCGCTCCCAATATTAGTACTCT
TAAAAATCGTGACGTTAGGTTGATTAATTCTTTCTCAGGG
ATGATATAAGAAAGAAGAGGTTCAGAATACCACCACATGA
CAGCAAAAGGTATATATATGACCAATGAAAAAGCAATGCA
ACGTTGAAGGTGAACTCCTACACTGTAGAATCTCCCAGAG
CCATACGCTTGAGGGCATAGAGTATCTAGACTAGTGGCAA
TACCCTCGAATATCGCTAGTGTTATATTAGAAGTCATGGA
TGCTAAGGACACAGCTGCTAGTTCATTTTTGCCTAAGTGG
CCCACAGTTAATGAACATACCATAGGAAAATCTGTTCCAA
TAAGAATGTGAAAATTAGAGGGAAGGAATAAGATGCCAAA
ACTCTTGCTTCTGATTTGAAGGTGACGTGGCTGTGAGCCA
ATTCTGCTAGTGCCTCAGAATCGTTCTCGTCGATCTCTTG
GTAAATTGTGGGAACTGAGCCTCGGCTAGTCACAGATACG
AATGATGGTCTTCTGTGATGTGAGGTGCCTTTAGCGTCTG
TTACCGCACTTCGAGTTAATTTCTGTTTCTGAGCTTGGAG
TCTATTCATAAATTCGTCATATTCTAGTTCTCTTCCAGAA
TATTCTTGTATTCTATCTGGTGTGTTGCTTTGACTTGCTT
CCTCATTATCAGAGTTGCATACCGATGAGTATCGTCGTTC
ATGTTCATGTAGAATCCAATCAACATCTTGTGGCGAAAGC
TCAGGAGTTTCTGATACCCTTGATGGTAGAGAAATCGTTC
TGCTCAGTTCGCCATCTTCTTCATCATGATAGTAAAGGTC
AGGTTCCTCATCAATATTACCTAAGTACGGATTTGGTTCA
TGGACGTTACTTCCAAAATCATCTGTTAAAGATCTGAAAC
TCCTCTGATCAATATTTCTCGTTCTTGCACGAAATTTTCG
TACCAGAGGATTCTTCTTGTTGGGAGGTAGGAAGCCTAGC
GATATCCTCCTGTGAGTGTTACCGATACCCATACCATTTG
TTCGGAGGGAAGGATGCACTTCTGAAAGAGTCTTTGACAA
AATTCCAGCCATTTTTCAACCTTTTTTTTATCCGTATATA
TTAAGGTATGCTATATGTGTATTTTCCAATGTTTAGTTTT
TATAATAATACTTCTTCAGCATCAAATATGCTTGCTTATG
TAAAAATACAATCAAGTTTTGTCCCTTGCTTGCGCGAAGA
TGAAAACTTCCTTAAGAAATATTCTGCATCGCGTGGAACC
CATGGAAGAGGATAATAGCTGACAGTGATATTATGAAAAG
ATGCCAAATGGTTACCGTTTATAACTGTTACTGGTCGCGT
CTCAAACGCCCTCTTTTTCTCCTTGCATTTGCGTTTCTTT
AGAGCAATTATTGAGTAAATGGTCTTGAAAAGAAATAGAA
ATATCCTTAGGCATTTCAGTTCATCTGAAAACATGCTCCA
ATACGGGCAAACCATGAACTTGTTGTTATGAAATTAATAT
ACATATAAACCAAAAACATTGCACTACATACTTAAAGAGT
GAATACACAGTAGTTTAAAAGACATCTGGCAATTTTTCAA
TGACGTATGCGTGACCGCCTACGCTCATCAAAGGAATTCC
AGGGATTTTTCTAATTCTTTGTTTCAGGCCGGCATCGTTT
GTAGCTACGATGTAACACTTATGTTGTAAGACTCGATGCA
CTAAACAGTCATCCGCGTACGTACCCTTGTGCGAACAGCT
TAGTCTCTTTATTCTAGGATCTCGAGCCAGTTTCAAGGCG
ATACGGTACTTGGGGCCCAATTTTTCTAACTCTGCCATCA
CACAATCTGTGATTAACGGGTTACATTTTGCGAGTAGACA
GTCCATCATTCCTCTAACAATATCGACTTTTTTCTGGATA
GAAAAATTTATAAAATTGGTATCTATCAGTACTTGATAAG
GTGGCTTTATAGCTTGATTGTATTGAAAGAAAAGTGCACT
TGATACTTGTGGTATATTCCTGGTTAGCTCAGGGTCTTCT
TTAGTTTTGATATTTTCCTGGTTTTTCTTCAATCTTTGGT
CTTTCTTGGTGTTCAAAGTTCTTTTTACGAGGCCAAACTT
TCTTGTTTTCTTAGCTTTACCCATAATTAACTGTTGTAGT
ATATCGATATTTCCGTTACAAGTCACTGTTATTGTGTGTT
AATGCACAGTAATGTTTAAAGAGGCATCATTCAAGAATAG
TAGCAAGCTGAAAAATTTTAGCCGTTCATAATGATACCTT
TAGAAATATGCCAAATTTTTTGTTATATCTTCCAGTAGGA
ACCGATAGTTTGAGTAATGTTTATAAAATCATTGCAAGTG
AATAAGCAATTAATGGCAATAGTCCACAAACGATAGGTAC
ATGAAGGTGGCTCACAATCAAAAAATCAAGCTTTAAAATA
GTGGATGTAGAAAAATAAAGTGCGTCACAGACAGGATTCG
AACCTGCGCAGGTAAAACCCAATGCCTAATTGCTTTTCTG
AGGAAATAGCAGGGCATCGCCTTAACCACTCGGCCACTGG
GACTGAAACACTTTGAAGTGAAAGTGTTTCTAGTTTTCTA
TATCATTACTATGGTGAAAATCTATATTTTCTTGATTAGG
AATAAAATCATGGAAAGAAGTGTTGGAATAAAAATTCACT
ATCGTCTGTCAACTAATAGTTATAGTATCAATATACTATC
ATATACGGTGTTAGATTATGACATAAGTTATGAGAAGCTG
TCATCGAAGTTAGGGGAAGCTGAAGTGCAAGGATTGATAA
TGTAATAGGATAATGAAACATATAAAACGGAATGAGGAAT
AATCGTAATATTAGTGTATAGAAATATAGATTCCATTTTG
GGATTCCTATATCCTCGAGGAGAATTTCTAGTATATTCTG
TATACCTAATATTATAGCCTTTATCGACAATGGAATCCCA
ACAATTATCTCAAAATTCACCCAATTCTCAATTTGATAAT
TGTTGGGATTCCATTGTAAAGAAAATCGGTATTTCTACAT
TATAATATTACGATTATTTCTCCTTTTGTTTTTATGGTTT
TCATTACCCTATCACATTATCAATCTTTATATTTCAGATT
CCATTAAATTTGATAACTTGGTTGATAGATGACAGTTAAT
TCTTTTCCAATAGAAACAACGAAGACTTTTTTCTTACTTT
TTGTTGATGTTTTTCAAGTTCTGTTTGACCCGTATTTTTC
TACGTTAAAATCGTGATTACTTTACGAATCTTGTTTTCTT
ATTTTTTCGATCTATTTAATGAAATGTGGACAATGGCCCC
TAACAAAAGATGGCAAGGATTGAAATAATCCGTTTATACA
ATTTATATCCAATTATAGAAATAAAACACATTTGAAGAAT
GGCTTGGTGGAAAAGTTTATTACATTCTTTCTACGGGAGT
TAAACCTAACAAGCGCATACCGTTGTATAAAACTTGTCTT
GCAGCACCATATAGAGCCAGACGGGCAGTTGCTAATTCTT
CAGTTTGACCAGCAACCCATAAGACGTCATAACAAGAAGA
AACCTGGTGAGTCAATTTGAATAAATATGTGACCACGGTT
GTTGGCTCGTGGGTTTTGATTGCATTTCTCAAAACATCGG
GGTATTGGCCTAGCAGTCTAATCAACAGTTTTGCGGCAGG
TTCTTTTAATAACGAAAAATCGGCATTTATCCATTTTTCT
TGGGTGATACCAGAAGCATTTCTTTCAACTGATCTTAACC
TTGAGTGAGCATATTGAAGGTATGGACCAGTGTCACCTTC
GAATGAAAGCATTCTTTCCCATTTAAACTCGTAGTTGTTG
ATACGCTTACCTTGCATATCTTGAATCATGACGGCAGAGA
TACCAACTAAATCGGCAACTTCTTCTGGATGCTCAATTTG
CGCGTATTTGTTCTCATTCTTTTCATAACTTCGTGCATTT
TTCCTTAGTTTCCTCCAAGATATTATCTAAGAAGACAACA
GTACCTTTTCTTGTTGACATACCTTGGACCATACCAAAGT
TGACATGCTGTAGATCTTTAGCCCACTCAAAGCCCATCTG
CTTCAAAATTTCGAAGAATTGGGCAGCGTGCAAATCTTGT
TGAGAAGCGATAACGTAAATCATCTTGTCAAAATGATACT
TTTCATAACGGTCCATAGCTGCACCAACGTCTCTAGTTAG
ATATAACGTAGTACCGTCCGATTTTTGAACAATAGCCTTT
CCTAACTTTTTGTTAAATTTTGTCAAATCGATCAAAACTG
CACCCTTATCCTCATGTGTTAAGCCCTTTTCCTTGAACAG
GTCGATAGCTTTGAGCATGGATTCTTTAGAAACTTGAGAT
TCACCAGAGTAAACATCATATTTGATGTTCAAACGTGCAT
ATGTGTCAATATATTTTTCAATAGAAAATTCACGGAATCT
CTTCCAAATTTTTAAAGCTTCCTCGTCACCATCTTCCATT
CTCTTGAAATATTCACGAGCTTTTCCATTGGTGGATTGTT
CTAATGGAATACTGTCACCTTCTTCCTCAATATCCTTGTT
GATACGAACGTAAACATCGAACAGGTGGTGAATTGGATCC
TTAACTAAAGCCTCTTCATTACCGTATCTTTCAAAACCAA
CAGCTAAAAGACCAAATTGTTTACCCCAGTCACCCAGGTA
GTTCATTCTGATAACCTCCCAACCTAATTTTTCATAAAGG
TTGGCCAAAAGCCACCAATAATAGTGGATCTTAAATGACC
AGCATGAAATGGCTTGGCAATGTTGGGAGAGGAGAATTCA
ATAATAACTTTCTTGTTTTCAACCAATTTGCAAGAACCAT
AATCCTCCTTTCTGGTTAAGATATCTGGGATGACAAGTTT
TGCTAAAAATTGAGGGTTGAAGAAAAACTGGATGAACGGG
CCATTCGCTTCAACTTTCTCCAAGAAATCTCCACATGGAA
ATTTTTCAGCCCATTGGACTGCCAAATCCTTTGGATTGGC
ACCTTTGATTCTCAATCTTGGGATAGGAATCAACAAATCG
CCTCTCTCCATAGTATTTGTCCATTCTAATGCTGGAAAAA
TAAGAGACGAGTCTACGCCGGAAATCTTGCTTAATTCTTG
TGAAATGTAATTTCTCATCAAATCCACGATATTTACATCA
GGATGAGAATCCTTGGCAACCGCAGGTTCCGCGATAGATA
GTTTCTTTAGTTGAGAAATCATATTTGCTGTGCTAGCCAT
TCTGTAGAAAAACGAGCTATTGCTTTTTCTTTGATTAACA
GAATTTACAACACTCAAGAATTTATTTCGTAACCTTATAA
TATCCTCTCCATAGATGCATTGTGAAAATTGAAGCTAAAA
ATTTTTTCGCTTCGCATCATGAAAGTAATTTTTCTTCTTT
TAAGTGACGGGCGATGAGTAAGAAAGAAATAACTGACTCA
TTAGACACTTTTGAAGCGGGATACAGAAAAGAAGATATTT
CCCATTTCAAAAGGCTCTACTATATCCTTACCATTTACCA
AACTAACCAAAATTTGTAGACGTGGGTCTGCAGGCAAAAT
TGGAATATTTGTGAATAACAGTGCGGTCGGTAAACAACTG
ACTTCTTCCCACTTTGCATTTCTCTTTAAAGTTTCTTTGT
CTCCGTCCCACTCAACTTTCTGAGAACAAATGATCAAAAA
CTTGAAAATTAAACTGTATTATTTTGTATATATTAAAAAC
GTATTTACTTTTCAAGATATCATTAAAAATATAAAATTAG
AATTAGAGTACATTTCAAATGCACAAATTAGAGCGTGATC
ATGAATTAATAAAAGTGTTCGCAAATTATTTGGTGCTGAA
CATTCTCTTGTACAATGGCTTGTCATCGTGAGTCATTTCT
TCAGCGTCGTAGTTGGCACCTCTTCTGGATGGTGGAACCC
ATGAGGCAGACTTCCATGGTAGAACACCTTCTTCCCACAT
GGTGTTGACTTCTTCCAAAGTCAAACCCTTAGTTTCTGGA
ACAACTAACAAAACATAGAAGAACATGAAGACCAAACAGC
CCATGAAAACGTAACCGTAGTAGAAGTTAATAGCACCAGT
AATAAATGGAGTGAAGAAACCAATCAAGAAACCCCACAAC
CAATTAGCAGCTGTAGCAATAGACATAGCCTTAGACTTGA
CTCTCAATGGGAAAGTTTCAGAAACAACGACATAAGGAAT
TGGAGCCCATGTAGTAGCAAAACAGAAAATATAGAAACAG
GCAAAGACAATCATACAGTTACCAGCACCCTTGGAAGATG
GTTGGTCTTGACCATTTGGCCATAATCTGGTGACACCCAC
GGAAGCATAGACAACCATACAAGCAGTCATGGATGCAGCA
CCCCATAGCAAACAAGTACGACGACCATATCTCTCAACAA
CGTAAATACCAACAAAGGTGGAAGCAAAGTTAACAATACC
CAAGACAATAGAGGTTTCGAAAGAGTCACTCAAACCAACA
GCCTTGAAAATAGTAGTACCATAGTAGAAGAAATAGTTAT
CACCTGTCAATTGTTGTAGAGATTGAATCATAGCACCCAT
GATCAAACGCTGAAGGACCTTTGTCTTGCTACTAAACAAT
TCACCCCAGGATGCATTACCAGCTAATTTCTCTGCCTCTA
CACCAGCCAAGACAGCTTCGACTTCAGCCAAAACAGATGG
ATCATCAACAGCAACCTTGTTAGAAACGGCAATAGAACGT
TTGGCTTCTTCGATCTTACCGACTTCAGCCAAATAACGTG
GAGACTCTGGAACAAATGTCATACCACCAATCATAAACAA
AGCCCAGGCAAAACACAAACCTAATGGAACTCTCCATTGC
ACAGAGTTGGAGTAGTTCTTAGTACCGAAGTTGGTACAGT
AACCCAAGAAAATACCGGCAGTAATCATCAATTGGTAGCA
AGAGACTAAAGTACCCCTTAAATGCTTTGGGGATACTTCA
GAAATCAACATAGGAGATAAAACGGCAATACCACCAACAC
CCAAACCGGAAATAATTCTACCGATGAAATATTGGTACCA
TTTGTTGATAGATGCAATTTGAATAATAATACCGATGATG
TAGATGACAACAACGACAATCAAACCCACCTTACGACCGT
ACATATCACCCAATTTGGAAAGAATAATACCACCAATGGC
ACAACCAATGTTGAAAATGGAGACAATCAAACCAGTTCTA
ACCTTAGACAAATAATTAGTACCATCTTTATGCTTCATAC
CAAATCTTCTGATGAAATCGGTTTGATTGATGAAACCAGA
AATGGTACCAGTATCCCAACCGAAAACGAAACCACCAAAG
GCGATCATGATACACATAATAGAGACAGTGACATAGGCAG
AAGCTGGTCTCTTTGGAATTTCAACGACAGGTTCGTGCTC
TTCACCTTCACCATAAGCTTTTATTTCATCTCTTTCAGCC
TTGTTTGATGGTGTAGATAAAACCGAGTGGGAGGCTGAGT
CAACAGCAGAGAGATGCTCCACAGGAGTTTGCTCTGCAAT
AGCAGCGTCTTGTGACATTTTTGATTAAAATTAAAAAAAC
TTTTTGTTTTTGTGTTTATTCTTTGTTCTTAGAAAAGACA
AGTTGAGCTTGTTTGTTCTTGATGTTTTATTATTTTACAA
TAGCTGCAAATGAAGAATAGATTCGAACATTGTGAAGTAT
TGGCATATATCGTCTCTATTTATACTTTTTTTTTCAGTTC
TAGTATATTTTGTATTTTCCTCCTTTTCATTCTTTCAGTT
GCCAATAAGTTACAGGGGATCTCGAAAGATGGTGGGGATT
TTTCCTTGAAAGACGACTTTTGCCATCTAATTTTTCCTTG
TTGCCTCTGAAAATTATCCAGCAGAAGCAAATGTAAAAGA
TGAACCTCAGAAGAACACGCAGGGGCCCGAAATTGTTCCT
ACGAGAAGTAGTGGGTCATAAAAGTTTATTCCCTGGAAAA
AAAATTTTGCGTTGCCTTTCTGGAGAATTTTTTCGAATTA
GCGTGCTGCCACTGCATGCATTTCTGAGAAGTGTGGGCAT
TCTTCCACCAGTTGTTCCTCCTAAAAAAAAAAAAAGATTT
CCTACCCCGCACAAATTCCTGCATACCCCTCATTTCCACG
GGGTAAAAAAAAACATCCCGTAGCAGCCTCTGACGGAGCC
GTATGGAACAATCCTGGATAAATATGGCGGAAAAACGGCT
CTGGCTGCGGCTTTGTTTAAGGCAGAAACTAGATGAGATG
TTTGTTGTTACGGAAAAAAAAATTTGTTGCGCTTTCTGTA
GTGGGATTTGTCCTCATAACTTCTCCATGAAGGGGCCATT
AAAATCTAGCCCTCTAGTAAAGCGTTATGGGAGCACTCTT
GCGGCGTTCAACGGTGCTGCTTTTTCACTTTTACAGTATG
ATATGTCTTTCACATTGGGTTTTAGCTATAATTAGATAAA
AATATTTTAAGTTGCTTTTGAAGTGTTTAGTAGGGCGTGT
TTAGCAGGGCATGCTTAACAACCCCAAATGATCTTAGCGA
TGAGAGTACTATTTTCTAGGGTTGTTTTGTGCAGCCTGTT
AATGTAGACATCAAGAAATTAAATGCGATCTTAATTCATT
CGGAATTTCTTTTCACCGTGTGAATGAAATTTTTCGAGAT
GCTAAGTATAATAAAAATAAAAAATAAAATCGCTTTTCTT
CTAGAGAATTTTTCCGTGAGAAAGTAAAAACACATAATAC
TAGCTTAATAAACTTTTCTTTCCACCACCCATAGGATACG
CTAACAATTTTTGCTGTCAACTGCTTGCCATTTTGTTTTC
TTCCGACTACTATCACTTAGGGCTATTGGCAGTATATGCG
TAATTTTATCAATTACCATACTTGTCAAACATAGATCAGG
AAAAATATTAACGTTCCTGTCAATCTAAGACTTGAAGATT
ACAGGACTTTTTTTTTTCTTACTGTATTTTTCCGTAGAGT
GCACCATTCGGCAGATGGATCGCGGGAAATTGAGAGTTTA
TGCAAAAAAATCCGAAGGTGGAATTAAATGGGTCCCGCTT
TGGAAAGCCCCGGATTTAATCCCCCATTAAGGCAAATTAC
TCCTCATCCTAGGTGGAGAAAAGAACCGGAAAAAATGCAG
TACCTTTTTGTTCCCATTTCTTTTCCAAGTAAACAGGCGG
AGAATCAAGCTGCTGCAGTTAGTTCTCAGAGTTCACTTAA
CGTTCTCCTGTAATAAACATAAGGAACAACCATCACCCCA
CACTTTTATCTCTTCCTCACTAACATTGTGTTAGCTTGCA
TGTTCTTTGAGACTAATGACCGATTGTTTGATCTCTTCTT
CCGATTATTGCTGGTCCGATCCCTTGAGCATCGAAAACCA
AACGACTGTTTAAGATCTGTAATTGATTAAGACCCATTGG
CGATTACTCACTCATCGGCAAAAAAAATGGTCTGAACATG
CGTTGAAAATTTTGCTCCCATGAGATTTTTTGTCTCATGT
AGTAATTATTTTATTTCTTGAGCAATCTGAGCTTCAACAA
GACAGAAAACGAATATGGCAACTGTTATTTCGTTATATAG
TGTTGCTGGTGACCGAACACAAAAATGATCTTAGAATTGT
AACTCAGGGAGCATACGAACAAAAGATTATTAGCATTTCG
TACTTTCTAAAAGTTGAAGAAGTTGGCATTTGTTGATTTT
ATCATATCCTTAATAAAAAGTTGACGTCAGCATACAATTT
GAAAATAGCAATATCGAATGCCTATTCCTCCTTTCGTTGT
TTGAGTTTACCTAATATATCGATGCATTTTGCAAAAGTGT
GGTATTGAGCACGCGGTACTAGAAGGAAAAATCTCTTCTT
TTACTACGTGTCCTGCATTTCTATCATGGTGAAGATAATC
ATTATTTTATGTCAAAAATTACTAGTTAGCTGTCAGAATT
TTTGTTTAAACATTGTTGAATTCCTGTCGCAGGTTAAAGA
AATCGAAAAATAGCCAATGAAGTAGACAGAATCATTTGAC
CAGTTAGGTAAATTACTGTGTCAAATAATTCAACAACGCG
TTTCTACGTGGTGGGCAGAAGTCCCTGGAATACTTTAGTG
ATGGTACACTTTTCGACATTAGAATTGTCTCTGAATTGTC
ACCCCGCTAATAAGTTATTTGTATGGACGCCAATAAAACC
ATACAAACGCGGCTTTCTGGTACTGCGTTTAATCTTGCAT
GAACTTTTCCGTCCATTGGGGCGAATATTCACTGTGCGAT
GTATACTACCTTTTAGCTACTGAAGCCACTCTTAAAGCAT
GATTTTTTCCTTCCTGCCATCTAAAGGTTACTTACGGCAA
CCTTTCCATAAATTGTTGCTGAAATAACATATAATAGTAC
CAAATGGGCCTATCAATAAGTTTACAGCCTACAAGATTTT
CTTCCACTAAAATATATTCGAATAGGACTTTGGCCAAAAA
CTGTTCATTAAGGGGCAGACTGTTCATGTTTTCTCGCAAA
TTACCTTTTAACAAGGTGAAATTATTTTTTTTGGGGAATG
CTAACTGTTTATCATCTGCCAGGAAAGAAAACTTAGATCC
TCTTTACCAATCGCCGCCAGTAGTACATCATTTCTTATTA
AATAAAAACATTTTCATATCATTAACCCTTTTTCAAACAT
ATATGGGATGTAGTTTGCCAAGGATGATCATAAAGGCCTA
ATATGATCCCCATTTTCTTTTATTACCAAAAATTCAGGTT
TATTGACAAGCCTTCTCTACTCTGTCGCAATGCCAGTTTA
ACATTGAGGAGTTTAGTAGCTTCATTGTAATGAGGTGACT
CTATTTAATTTCAGGTAGAAAAGCGCAGTACCGAGGTGAG
CCCTGCATATGTACACTGATTGTGAAAAGCTCCGGCTCAT
AATTAATTTTTGATGAATTATAGAGTACTTTGTTTATAAT
AGAAGACTTTTTTTTTCCTCCTAAGGTAGCTTATGCGAGA
AAGAGCGCCTACTTCGCTTCTAGCGCTACAAAACAATAAC
TTTGAAGGGTAAAGCTGTTAACTTTTCTTCAAAGCTTAGA
AAAGAAAAAAATTAATAAAAATTATACTTCTATTGGCAAC
ATCTTGCCATACAATATAAATCGTAAGGGTTCATTAAAAA
TATAAAATCAGAATTAGAGTGCATTTCAAATGCACAAATT
AGAGCGTGATCATGAATTAATAAAAATGTTCGCAAATTAT
TTGGTGCTGAACATTCTCTTGTACAATGGCTTATCATCGT
GAGCCATTTCTTCAGCGTCGTAGTTGGCACCTCTTCTAGA
TGGTGGAACCCATGAGGCAGACTTCCATGGTAGAACACCT
TCTTCCCACATGGTGTTGACTTCTTCCAAAGTCAAACCCT
TAGTTTCTGGAACAACTAACAAAACATAGAAGAACATGAA
GACCAAACAGCCCATGAAAACGTAACCGTAGTAGAAGTTA
ATAGCACCAGTAATAAATGGAGTGAAGAAACCAATCAAGA
AACCCCACAACCAATTAGCAGCTGTAGCAATAGACATAGC
CTTAGACTTGACTCTCAATGGGAAAGTTTCAGAAACAACG
ACATAAGGAATTGGAGCCCATGTAGTAGCAAAACAGAAAA
TATAGAAACAGGCAAAGACAATCATACAGTTACCAGCACC
CTTGGAAGATGGTTGGTCTTGACCATTTGGCCATAATCTG
GTGACACCCACGGAAGCATAGACAACCATACAAGCAGTCA
TGGATGCAGCACCCCATAGCAAACAAGTACGACGACCATA
TCTCTCAACAACGTAAATACCAACAAAGGTGGAAGCAAAG
TTAACAATACCCAAGACAATAGAGGTTTCGAAAGAGTCAC
TCAAACCAACAGCCTTGAAAATAGTAGTACCATAGTAGAA
GAAATAGTTATCACCTGTCAATTGTTGTAGAGATTGAATC
ATAGCACCCATGATCAAACGTTGAAGGACCTTTGTCTTGC
TACTAAACAATTCACCCCAGGATGCATTACCAGCTAATTT
CTCTGCCTCTACACCAGCCAAGACAGCTTCGATTTCAGCC
AAAACAGATGGATCATCAACAGCAACCTTGTTAGAAACGG
CAATAGAACGTTTGGCTTCTTCGATCTTACCGACTTCAGC
CAAATAACGTGGAGACTCTGGAACAAATGTCATACCACCA
ATCATAAACAAAGCCCAGGCAAAACACAAACCTAATGGAA
CTCTCCATTGCACAGAGTTGGAGTAGTTCTTAGTACCGAA
GTTGGTACAGTAACCCAAGAAAATACCGGCAGTAATCATC
AATTGGTAGCAAGAGACTAAAGTACCCCTTAAATGCTTTG
GGGATACTTCAGAAATCAACATAGGAGATAAAACGGCAAT
ACCACCAACACCCAAACCGGAAATAATTCTACCGATGAAA
TATTGGTACCATTTGTTGATAGATGCAATTTGAATAATAA
TACCGATGATGTAGATGACAACAACGACAATCAAACCCAC
CTTACGACCGTACATATCACCCAATTTGGAAAGAATAATA
CCACCAATGGCACAACCAATGTTGAAAATGGAGACAATCA
AACCAGTTCTAACCTTAGACAAATAATTAGTACCATCTTT
ATGCTTCATACCAAATCTTCTGATGAAATCGGTTTGATTG
ATGAAACCAGAAATGGTACCAGTATCCCAACCGAAAACGA
AACCACCAAAGGCGATCATGATACACATAATAGAGACAGT
GACATAGGCAGAAGCTGGTCTCTTTGGAATTTCAACGACA
GGTTCGTGCTCTTCACCTTCACCATAAGCTTTTATTTCAT
CTCTTTCAGCCTTGTTTGATGGTGTAGATAAAACCGAGTG
GGAGGCTGAGTCAACAGCAGAGAGATGCTCCACAGGAGTT
TGCTCTGCAATAGCAGCGTCTTGTGACATTTTTGATTAAA
ATTAAAAAAACTTTTTTGTTTTTGTGTTTATTCTTTGTTC
TTAGAAAAGACAAGTTGAGCTTGTTTGTTCTTGTTTTTTA
TTATTAAAACAGAAAAATTGGAAAAAGAAGAAGATAGTTA
CAAACCATATGTCTTTTCTCGAGCTCTTTTATATGTTTCT
GTGCTTTCTATATTGTATACCCATTTGCTCTCCATTGTCT
GCAAGCCAAAATCTGCATACAGATCCGAGACATCTCTTGG
ATTTTTTTCAATGAAGGCACGGAGGGCATCTGAATAATCT
CAATGAGTAAGAAACGAAATTTTTAAGGAACATTTTCAAT
TTGCCTACGGACTATTCTCTGCAAAGTTCCAATAATTTCT
CCTTTTTTCCAGCGTTTAAAGGAAAAAAACTGGTTTTCGA
TGCCGGGGCCCCACAATGTACCTGCACTTTTGTGGGGTAA
ACGTGGATAAAACGAATCTCCGTTGCCTAAAAACATTTTT
TTCGTACGGTCCCCTCTGCGTTCAGGAAAAAAGAGATCGG
GTGGTGAGGCTAGGTAGCGTAGCCCCTTGGAGAAGCATAT
GAAACATTTGTCTTGGCGCCGCACACAGGAACTGCGCACT
TCTTTTGTCCTAGGTTGCTTATCACACCATATGGTGCACC
CGTGCTCGTTGTCACTGCCTTTTTTTAACAATTCTTCCTT
TGTTCCTCTGAAAGCACGGGCCGGCGCACTCCAATTACCC
CTACATTAATTTCCAAGTAGTAGCAGGGGGATGAACATGT
GAACATGTTGCAACAACTGCGGTGTCTTCTTAGGCTTGTG
TTCGGAATTTCTTCCTCCTGTTTCGGTGTGTGTTGCTTAT
TTTTCCTTGCCCCTTTGCGGCATCACAGCAGCCGTTGTTC
CGTATTCCGGCTGATAAGCATGGAAAGATTTTCCAACAAT
ACTCATGAAAAATGTGTTGGTGTCTGAGTAAGCTAAATTT
TCCCAAATTTGATGCCATTCAACCCGAAAACTTAAAATGT
AAAAGGGGTTGAGATAGTGCAGCTGTGTGGCAAAAAGTCA
AAAAAAATCTGTTCCTTTCAAGGAAATGAAAAAGGAAGGA
AAAAATGTCCAGGACAGAAAGGCCATCCCCTTAGTAAAGA
AACCTGCTTAGAGATTCTTGAGGCTCGAAAATGGTTGGTG
GTTGGACTTCTTTTGAGTTTTCCGTCCGGATTTCAAACGA
AATCCATCATCACGTTCCTAGCAACAAGAGGATTATTGGA
CGATTGTCGGGAGTAAAGATTACTCAGTTGGTTTTCTAAC
TCTACTGCGCACTTCTTCGTGGGTATAACAAATTGCACAC
ACATACATTCTTATTATTTGATACTGCTTACGATAACCGG
AGACTTCTTTTTTCCTGTTCGGCTCTCGCCGATGGTATGA
AGTTAAATGGTAGAAAAATTGTTTGTTTTGTTTACAAACT
GGATCAAGAAATGTTAAAATTCTGTTTGATATCATGTACC
AATGTCTTTTATTAACTGTATCAGAGAATTATATATATAA
AGTCATAAATCTTGTGTATTATTTATCATTATTGACTAGC
ACATCGAATCTTAAAATACACTATTATTCAGCACTACGGT
TTAGCGTGAAATTATTTCTTGCCGAACATTTTCTTGTAGA
ATGGCTGGTCATCATGCATCAATGCATCAGCATCGTAGTT
AGCACCTCTTTGAGATGTTGGAACCCATGAAGCAGACTTC
CATGGTAGAACACCTTCAGCGTACATATCATTGACTTCTT
CCAAAGTCAAACCCTTAGTTTCTGGCACAAAGAAGAAAAC
GTAGAAGTAGGCGAAAACCATACAGCCCATGAAAACGTAA
CCGTAGTAGAAGTTAATAGCACCAGTAATAAATGGAGTGA
AGAAACCAATCAAGAAACCCCACAACCAATTAGCAGCTGT
AGCAATAGACATAGCCTTAGACTTGACTCTCAATGGGAAA
GTTTCAGAAATAACAACATAAGCAATTGGAGCCCAAGTGG
TAGCAAAACAGAAAATATAGAAACAGGCAAAGACAATCAT
ACAGTTACCAGCACCCTTGGATGAACCATTACCTTCACCA
TTTGGCCATAGTCTGGTGACACCAACAGAAGCGTAAACTA
CATAACAGCAGACCATACCAATGGCACCATATAACAAACA
GTTACGACGTCCAAAACGATCGACAGTGTACAAAGAACAA
CAAGTAGAGAAGAAGTTGACGACACCGAAAACAATAGAAG
TTTCGAAAGAATCACTCATACCAACAGCGTTAAAAACGGT
AGTACCATAGTAGAAGAAATAGTTATCACCAGTCAATTGT
TGTAGAGATTGGATCATGATACCCATCATAGTACGCTTAA
ACATGGCCGGCTTACCAGTGAACAACTCACCCCATGATGC
TGAACCAGCAGCTCTAGCTTCTTCAACACTAGCTTCAATA
ACTTCCAACTCTTGTTGAATGAATGGATGGTCTGGGGCAA
CCTTGTTAACTTTGGAAAGAGATGCTCTTGCTTCGTCAAT
TTGACCAGCTTCAACCAAATAACGTGGGGATTCTGGAACG
AAAGTCATACCACCGATCATAAACAAAGCCCAGGCAAAAC
ACAAACCTAATGGAACTCTCCATTGCACAGAGTTGGAGTA
GTTCTTAGTACCGAAGTTGGTACAGTAACCCAAGAAAATA
CCCAAGGTAATCATCAGTTGGTAACAGGAGACTAAAGTAC
CTCTCATTTCCTTAGGAGCGACTTCAGAAATCAACATAGG
AGATAAAACGGCAATACCACCAACACCCAAACCGGAAATA
ATTCTACCGATGAAATATTGGTACCATTTGTTGATGGATG
CAATTTGAATAATAATACCGATGATGTAGATAACAACAAC
GACAATCAAACCCATTTTACGACCGTACATATCACCCAAT
TTAGCCAAAATAATACCACCAATGGCACAACCAATGTTGA
AAATGGAGACAATTAAACCAGTTCTAACCTTAGACAAATA
ATAACTACCATCTTTATGCTTCATACCGAATCTTCTCAAG
AAATCAGTTTGGGCGACGAAACCAGAAATGGTACCAGTAT
CCCAACCGAAAACGAAACCACCGAAGGCAACCATAACACA
ACAGATAGACACAGTGACATATGCACCTTTACCTGTATTT
GGGTTGGTAAGTACTTGGTCGGCCTCAGCTTGGAAATCAT
CTTGAACACCTTTTTCTTCAGGCATGTTCATTACCTGAGA
GCTATTCGAAGGCAGGTCAGCATTCGAATTCTCACTTGAC
TTTTGTGGAGATATTAAATCTGGAGTTGAATTCATGATTG
TTTAACTCAGATGTAAATTTTGTTTGTGATTCTATTATTT
ATGAAAAGCTATTAAGTAAAATTATGGAATATTCATGCTG
AAGATAAAACAGCGCCTGTATTTATATGCAACCCCCAAGC
GAAAAAAAACTTTGACTTTTCTTCTCTTCTGGAGAAATTC
TCTGGGGATATAGTCCCCAGATTTTTTGAGTGGGCCCCCA
ATGTCCCACATCGTTATTGAGTTGTTTCTTTCTCCAGAAG
GTCGTTGTACAGTCATTATAATGGCGGTCAGTATAATGAC
CTCCGGAAATACCAACATCGGGGAAAGCGGAAAATCTGGA
AAAATTCTCCACGAAGCTTTCTCTGTGATAATCCGCGACC
GAGAGTTTAACCGAATCCGCGGAACGAGATATTCCGTGTT
TATTGCGGTATTATATGAGCCGGACGAATCCGGAAAAACT
ACGTGACAGGAACGATGACCGGGCAGCAGGCGAAGCTGGA
AGAATATAGCTAAGAAAATGCGCACGGAAAAAAACACTCC
CGAATTTCTCCGTGAAAAGAGCCTACTAGGGGATAATAGT
AGGTATCCGTTAATATTACCGAACTATTGAAAACCTACCA
AATGCAAGAAGATGCAAACGAGCTAGAATGTTCCGCGAAT
AGCTCATCTTACAATTTTTTTCTTTTTTCAAGAAAAAGAA
AGTATTTTTTTCCTTTCATTTCATTGCTCCTCCTCCAGGT
GTTATCTCGAGAAGATGAAGGCTGTCTGCGATGACGAATA
GGAAAGAAAAAATTTTCCTTAATTTTGCTTGCTTAATTCT
TATACGAATAATTCTTCTTAATCAACATCGGGCTTCATAT
TTACCAACACGCATTATTGATTAACAATACTTGCCTTAGG
TTGAAATTGGACGCCGGAAGAGAATTTATAGCTAGTCAGT
GTTCTTCGGCGTAATTTTATTAATGGACATACAGTGTACT
TTTTCAAACTACACCGCCATTTGATATACCGGTGTAATTT
TTGATGAAGTGTCAGAATTAGCCGCACAGTTAATTGAACA
CTTCGCTGTAAGGTGTGGATACAGATTAGATAAGAGCATT
AGGCACCACATTTCTTCAGGCTTTTCCTGATGCTGGTTTG
GATATTGCCTTCATCCCGCACCAAAGCTGGCGTCCCGCAT
GAGGAAAATGAAGAGTTGTAAGCAGCACTAAATTCCGAAA
TTAAAGGGCGGGCGGATGCCACCAGTAAAATATTCTTGAT
CAATCTTTGATATTTTCAAATGATCTCCCATTGTAATCTG
AGAACTGCTCTTGTTTGGCTACGTAAGGCAGTATGAGGGT
TGTAGTTAGTAGTAACCCTGTCTAAGATTCCCGGTGCTAT
GTACTTCTCTCACAATAATACAAGTAGTGAATGTCACTTA
ATAAATTTTTGTAATAAAAAGTCTACAAAGTTTGTTTGTG
ACTTGTCGAAATTCAATTCTGTTGCTTTCATTTTTCTGTA
GAGAAGAAATAATATTCCGACAAAATGTAAATAAATATGC
TAAAGTGGGTTACGACAAATTTCTTGAGAGCCATTGATTT
TTGCTATAGAGGCATGAAAGCATACTGCACACACATCCAA
TACTTAACTTTGGCAAATGAGGAGCCTAATTACAGAGATA
ACTTCAAACTACATAAAGAACCAAGATACTAGTTAATGGA
ACGCCTAGACGATCATGCTTAACTGAACGAAAAGTAACTA
ATGAAATACAAGTCTCTTTTCGCCGAAATTTGAATTTAAC
AAGTCTAGTATACCCATTGTTAGTGCATTTCTCCGTGTTT
TGAGACGCTTTTTTTACATGCTTCTAAATAAAGGCATCAT
CCATGCTCGGCAGCCGTAGAAAATCATTAGCCCCTAACTT
CCAAAATAGACTGCGCGCTACGTGAGACGCTTACTTCAGC
TGTAGTATCCTAACGTGAAGGTTTTTAATTTACCCCATAA
GGATCGCGTCAATAGGATCGTTTCCATTTTCCGACTTTGC
AGATTAGATGGATCCCTAAAACGAAGTGCATAGTTGCGGT
ATTTTGTATTTGAGCCATTTAAAATAGTCTGGAAGGTTTT
CTTTTGATTAAATACATTTGGTGTTTCATTAAACCTGGAA
CAATACATATGATCACTTCATCCCGATAAATACCAAGCCC
CAGGAACGTACTTACTCCTACCAGCACCTGTATTATAACC
TTTTCTGAGAGTTCTTTTGTTTTGCTTGCAAGGGTATATT
TCGCAGATATCCACGAAAACTTTATTCATTTGCTCAGGCT
ATATTACATTATATATATATATGTATGGATACATAAGAAA
AATGAGATGAATAAAAACGACAACTATTTATTATGGCAAC
ATTGTTTACTGTGGCTATTTCTCGCATCACTCTTATTTTG
AACAATAGTATCGATTATGTGACGCAACAATTAAAAGGGG
TATAACGATAACTTGCTATAATTATTAAAATTTGCAATAT
TAGATTTGTGTAGTATTAAATCACAGATAGGAAAAAGCAT
ACGAGACCTTCCCACTTTTGCTCATGCTTCATTGTAAGAC
TCCTCACTAATCACATCTGATTCAGAAATGAATGTTACTT
CGGTCCAAGCTACACCGTGAATTTTCTCCCCGCCATTTAT
TTGTAAAGTTGAGCTTTTGGATCAGCATATTGGTATATAA
ATGGCTTAGTACCAGCAACACCAGAGACGATGTTTTTAAC
AAAACTTGGAATTTCGCCCATCACATCAATTCTTTCAACT
AGGTTGTTCAACGGACCCTCCACAACAGCACAGATCTTAT
TTTCTTCTGCGACGTTCTTGTATTCTTCTTCCTCTTCATC
TTCCTTTTCATCTTCCTTTTCATCCTCTCCTTGTAAAGCT
TGTTCAGTCCCATTCTCGGATTCCAATTGTTCATCCTTGA
CTTTGGTATTGATACCTTTGAAGGTGATCTTAATATCTTT
TGGAACTTTCCAACCAACAGAATCAATTTCTGAGTTTAAG
TGCTCAACAAGATTGTTAGTTGTCATCGCTAAAACTTCTT
TATCATCGGTAATAATACCAGCAGAAATTTTAGTGTTGGC
ATATGATTTTGGTGTAGTGAACTCCATCAACACCGCGGAA
TACTTTTCGGAATGGAAAACATGAAGTTCCATGCCTTAGC
TGCGTGATGAGGCTTCATGCCTTGGAAGGCCATTATAAAT
GTCGAAATCGCAGGGTCTTCCTCTTTAAAAGTAATCGTAC
GATCTTCATAGGTGATTTCGACTTCTTCACTGTCGCTTTC
TTCTTCACTACCAGATTCCTCCTCAGAATCACCAGACTCT
TCATCTTCGTCTTCATTATCATCCTCATCAGCTGAGGATT
CTTCTTCATCAGATTCTGGAATAACTTCTTTCTTAACTTT
GATAGTACCGTGACAAGCATTCCTTGGCCAGAAAACGTGT
CTCATGCTACCCCATGGTTCATTGATATTGTTACCATAAT
AAGTCGCAGGATCATCGCCTATCTTGGCTCCAGGGGTTAA
CCTTCTTATATGCAAGTCAACGACAGATAAATCACAAACA
CTGGATTGAATGTGATAGCTTTCACCGTCTTCACTTAATT
CTACAGAAAGATTGTCGGCATAGAAGTTTGGACCTTCGAT
GTAAAAATTTTCCAACTTGGTGGAAGTCCAGATATTCAAA
TCCTCTGGATTCTTCGAGTCAAAAATTCTGAAAGTAAATT
GGGATGCAGTGTGCAACCCAATGATGTTCGAATGAATAAC
CTGGGCAAATCCAAAGATACCTGTTTTCAAGTCACTGAAA
TAAAAGATAACCGATTCAACGTTTGTATGGTCAGGAGCTT
GCCAAAAAATCTTCACGACTGGTTTCTCTGTAAGGCTGCT
TATTTTTACCCTATCAGCAACACTATGAATGTAATCTTTC
CCATATTCAGGCTCAGCCATACCAGTGACTGCTGAGATCC
CACCTTTTATCCACTTCAACATTATATTATATTATACAAA
AGCTTATTCGTTTCTTTTTTCTTGATTCGATGCAATAAAT
GACTGAATCTTTTGATCTTCTACAGATTTCAAATTATCAA
ACGAATACAAAAGAATTCTATCAACAGGCTCTATCTATAT
ATAACAAACGAAAAGCCGTGCTATTCGTGAATCTCAAGGA
GTAATCTTGCAAGATATCCCCGAATGTTTCAATCAACCAG
CTGTCATTTCGCTTTTGTTTTCTCCCACTCATCGCAAGTT
TGCCTCCTCAACAACAAAAAAACAACGAAAAAAAGCGGTA
CTAAACCGGACCTGAAGTTCCGTGGAAAGTGAGATTTATA
TTATGCAGGATTTTGCTCAGATTCTCTCAAGAGCAATATC
ATAATGCATAAGTGATGAAAAGTATGGCAGAAACGGTGGG
AGGAACCGCAGTTTTAGCTAGGATCTGGAAACAATCAGTG
ATTTGCCATTTAACAGCTGGGGGAATCTAAATACTTTTGA
ATTTTAAGGTTTCCAGCACCATGCTTCGCTTTACTGGTGC
TCGCGCTATTAGAAAGTACTCTACTAGGTATGCACTCGAG
CACCTGAAAGAAGGTGCTCCTCTGAAAGGGCTGTTTTCTA
TTGAAGGATTACAGAAAGCATGGTTCGACCGAGTGAAATA
TCTCGATGCAAAATTGAACGATTGTACAAATGAAGCGCAA
CAAAAACCCTTAGAAACTCTCATCCATGAAAATTCGAAAT
CTGCTTCAAAGAAACATATCGTGAACTATGCGTCATCATT
GTACAACTTGAAATTTAGCATGTCTTCCCTTCAGGGATGT
ATCAGGACTCCGCCAGAGGAATGCCCCAGGCTAGGTCCAG
AGGCGCTACTTCAGACCCCTGATTTCAATAGGACAATAAG
CAATGAGCCATTGACCACTGGCAACGAACGTTTGCAAGCA
GCTCTAATTTCTTCATTTGGGTCTTTGATGGAGTTCAGAA
CATTATTAATAAATTCAAATCTTGCTATATCAGGCGACGG
GTTTACGTGGTTAGTCGCAAGACGGCAGCTCGACAAACGT
GCTATGCGCAACGACATGCCAAACAGGGATATTGAATATG
ATAAGCTGTTTATATTGAATACGTACAATGCGGGAACTCC
CTTCAACTTCTCTACATCTGGGGTAATGAATGAGCTCAAT
AACCAATATACCAACATGGAAAAACAACGAGCCAAAGAAG
CCGGTAATCTTGAAGATTCTGAGATGACTGCCAAGCAAGC
CAAGACAAAATTTATTTATGAAACCCAACAGAAAGGTTTT
TCTGGGAAAGAGGTTTCATATATCCCGCTTTTAGCCATTG
ATGCGTCACCAAAAACATGGTTAACTGATTATGGCGTATT
TGGGAAACGAGAATATTTAGAAAGGGTATGGGACTCTATA
GAATGGAAAATTGTAGAGTCAAGGTTACCTCAACGTACTA
AGATCCAAGCATTCAACACGTTATGAATGAAACTGGTAAT
GGGAATTTTTTCCTTTTGATATAAGTTGGTAGTCTCTGTA
AATATATAAAGTCAAACTATTCGTAATGTGTATATAACGT
GGTCTTAAATTATTTTTATTCGTATCTCTCCCTTTTATTT
GCCTGGCTTTGGTGTCTCATAGCTTCTTTTCTCTCTTTTA
AGCTCACTTTACTGACTTTTCCTGCCGACCTTTAGACTTT
TTACTCTGCTCAGTAATTTGCTGCCCGTCGATTTCTTTTT
CATATTGGGCTCATTGTAGCGCACACCCAAATAAACGTCT
TCCTCATCTTCATTGTGATCATCTTGGCCGTCGAAATCAG
TAGTATAATTGGACTTATGCGTTCTGTTAGGAGAATTAAC
GGTTTTCGACCTTCTAACACCTTCATTGCTGTGACCAACA
TCATAGTTGTCTCTACTTAAACTCAAGTTTCTTCTAACGC
CTGTCATGGGGCATTGCTATCACCGGATCCTCCGAGACCT
AATCGTTGAGAAAGTGACTTATTTCTTTGTAAACCACCGT
TACGATTATGATAGGAATGGGCTTTTATGTCGTTTCTAAT
GGCAGCTGAGGAGGCCGGCGCCCCATCTAAAAACGTACTA
GAACCTAATCCCGCAGTAACTGGCCCATGAACCAATTCTG
TCTTATTTTTGGCATCCATTTGTTGGACGTTACCCACGTT
TGCTTTTATTGCGTCCTGCGTATCACCACCTCTCCTTAGA
GTCTGCGAACTGTACTGGTATATATCAGAATCATCTGTAT
CATCTCTCCCAAAAACCTCATCCAGGGCAGACTTCTTGGT
TGAAGCGCCACCGATGGTACTGTTTGGACCATCGACCGGA
AATGCTAAAACAGGCGCAGCTTTGTTATTTTTATTTCTAT
GAGGTGTTACTGCATCGAATGGGCCGTCATGATGAAATGA
GCCACCGAACAATCCAGTTACATCTAACTTATCGATAGTA
TCGACGTTCTTAGGAACAATAACCTTACTTTTTCTCTTTC
CCTTCTTAGAAGGCGTTGAAGATGAGGAAGCTTCACGGTG
ATGGTGGGATGAAGATCTGCGTGAAATATATGTGCCGCTG
TTGCTATGTTCGCGGTGAGAAGAAGGACGAGAAACCTTTT
CCTTTGGATATGCACGCCTTGATCCATTGGTTGAAGTGAT
CTCTTCGTATGAGGGTGGTAGGTCAGTGTTTTCTCTTGTG
TTACCTACTGTACTTACGTCACTTTCCTCCAAATATCTTT
GCCTTAATTGTTCTTTTTTCTTCTTTAGCAGTGGGATGAT
TTTTATTCCTTGAAACAGGTGGGGAGACCTTCTAAAATCG
GTTGCAGAACTCACATCGTCTAGGAAAGGATTCTTTGAGG
AAAGAGGTCTCGAAGGTGGTGATAAACTACCACTACTAAA
GCTCTCCAAACCAGAATAAAAGCACCCTGCTGATCTGCGT
TTCGCTGGGGTTCATCCTCTGGAATGTTTGGGAATGATAA
TTGTGAAGAAGTTCTTGTGTTCAATTGTGGCATATCAAAT
GAATTGGTACGAGATTGGTTTTTCGCCCACTCCTGAAACT
GGGAGTCATTTTTATACTGATTAATACTTGAATCAACTGT
GGCATTTCTAAACGGGTTATTAACAGAAAATGGCCTACTA
GAGGTACTACTGTTTCTATTCTCCATGCTAAATCTTGCGT
ATATGTATCAATTTTTCTAAAAATGGAAAATGCTGGCAAA
GTGTAATGGAACCTACAATGTATCAACAATTAAGCAGTCG
AAGATTATGGTAAAATGACGTTACGTGTTCGAAGGGATAG
GTCTGCAAAACACTTAAATTCCTCGAATAAAAATAACAAT
AAAAGAGCGAGGTAGATCGGATATATTTCGGATTCTACAC
ACTATAAAATACAAATTAGAAATTTTACAGAGTTACCTCC
CAAGAAAGAGTATCTTCATTTTCTAGTGAATAACCTATCG
CCAGTCACCATGATCTGCTGTTGAACCAACCTCGAGGCGG
GAAAAAAAACAAAAAAAAAGTAACGCGATTTACGCTCCGT
GCACGACGATTCTTTGAGATGGCTGCCAATGGTTGATCAC
AAGTACTAGCTTCTACACAACTGGATAAGAATGACGCATA
TATACTTTTAAGTATGTTGTTATTAAATCTGCTATATAAT
GATGTTATACGTGCATTGGTCAAGGAGAAAAAGGTTTTAT
GTTATGAACTTTTGTTAAAACCATTCAAAGAACAATAAGT
ATCGAGAATATCGAAAGTAGTAGCAAGGAAGCTATACGAG
TTACATGTCCAGCTGGATCTTTGTTAAATGTATAAGGACT
GCTCAATCGAACGCCTGCTCCCGAAGCACTGCTGGTTCTA
TTAGTTGAATTTGACCACTCTTCTGAGGCTGACACAGAAA
AGCTGTCGAATTGAGTACTGGATGGTCTAGCACTTGTGCT
TGCTCTTGAAGTATCATAGAATGACCGGCCCGCACCTGTA
ATCACACCGTTTGAGTATGCTGCTGTCAGTTGACCTGGGA
CAGTGAACATATAGCCTGACCTATAGGATGGATAAAGAGT
CAAGTTTCTTGTATTACTACTATTCATCACTTTTGCGTAA
GGAATGTAACCAGATTTGATCTTCTTGATGATAGTGGACG
CGGTAGTTTCATTTGTCTCTTCAGTAACTGCGTCATCTTC
AACCTTCTTTGCCTGTGCAATGGCTATAGTGTTATCCTCT
AAGTCCATTGCCATATATATATTTTTATGAAGGCTTCTCC
GAGTATGTTTACTCCAGTATTTGTATTAGCGTATAGTGTT
AGAAAACAAGCTTCCTGTCCAGAACTGAAAAACATTGAAG
AATTGGTGGATGTATCGTAAGTAGATGATAATAAATCACG
TAGGGGTATTTCAATTGTCAATTCTCGAAGCCTGAAACCC
AAGGAGACACCCATATCTGCTATAGAACATTGGACTAGCC
ACCTATCTAGTGATTCCACATAAGTGGCCGCAATTTGAAC
GGCAATCTGAATAATGGTACTAGTTGGCAGGTAACTGACC
GAAGAAGTTGAATCAAGTAAGGCTGGGCTCAGAAAGTCCT
TCGAAGTCATATTCAAACTTTGTCCGCTGTTAGACACAAT
ATAAATAGGGCCTAATGGCACAATTGGGTACCCAACACTA
ACAGCATTACTCACTGGGTCAACGTAAGGAATTAAGTCAA
ATTTTCCCAGTGTACCGGTAAACAGCGAAGGATCCACCCC
TCCAAGAAGTAGCTTCCCACAATTAGATATTGGATCTCTA
TATGTTTTGTACGTGGAAGTGTCTCCAGCCAACCACAGTG
AATATGACGAACTTTCAATGATATCTGCATCTTTCAATAA
GGATAGAAAATAAGACTGTTCTGTGTATTGTGAGCTATCG
ATAGCATTGCCTGGGTTTGTGACCTTCCCGCTTAAACCTA
ACAAGCCTGAAGTCTTAAAGTTCGAGGACTGAATATCAAA
GAAGGAAACGTTTGAAATGGATAGGCTCCCCGAGTTAAAT
TGTACGTTATCTCGAGTTACCATTAAATCGGTTATCAAAG
CGGTCGAGGAATTTTCTGAGGAAACATTTGTAAAATTCAT
ATCGTCTGTCACCAAAGTACAGTTAACAGCTCTACCATCA
ATGAAAGAAATCTCATATATTTGGCCAGGAGAAACAGGAA
CAGATGATGTAGAGTCATTCATGAGGTAGCTGGGATGCTT
ATGATATACACCGGAGTATTCGTTATGACTTTCGCTTGTT
CCGGAAACCAGATTTATGTACGGTTGGATAATATCCACTA
GCAAACGTTGGCGTTGACCGGGAGTGCCAAATGTGCTATT
AACATAGTAGTTTCCTCTACCATCTTTACCCACGGCTAGT
ACAGGAAACGGCTCCTCCGTTGACGAAGAGGTTCCAGACT
TTGCTGTAGTTGTTGTATTTGCAGTACTAGCCGTTGCAAA
CTCTAACTGAAAAGTTGATATGAGCCACAGATACCATAAA
ATTAGGCATGTCATAGCAAAATCAACGGCAAATAAAGCAA
GCACGCAGTTACGATACGTTCAAAGATCTTTCCAAGTTCT
GTATCCTTCTAGAACGATTAGTCTAATGCAACTGATATGT
CCAACATTCTAAATATAACTTATTTTGGTATTAGCTGCAT
CATTCTACCATGATGAGCTGCGGCGTTCAATATCTCATTT
TTTTGTTCGGGGTAACGAGGTTCATTGTTGCAAATAGCAC
GACCAAACGAGCGGTATGATACAAAGCACTGCAAGTCATA
GCTGAGGTAAAAAAAAAAAGAATGAAGATCTCATTGTTTG
GGTTAAATTACTTTCAAGAGCCTCTTTTTAGGCTCGGTTG
GTTAAAAGAGCAAGAACCGAAACACTAGTGCATCAATTTT
TATAACAATTTTGTAATTATGTTGATAATTGGCAGTAAAG
TTACAAAATACACACTAATTAAAATATTGAACACTTACAA
TATAAAGCTGATATCAAAATAAATATCGAACAATAAATAC
AACTCTCTCCAATATCAATATACTGCCGTCGTTATTTAAA
AAATTAGCCCACCTGGGAACATTATAGAAAGAGATTTGTT
TTTGGTCTGGCAATGTGTCATAATCAAGCTCTTTGCAATA
TACATCCCCAACTCATATATTTGTATACAGGAAGAAGAAT
CGACCACCATCTATCGACTAGCATATTATCATATACGGTG
TAAAAGATGACATAAAAGATGAGAAACAGGGTAATCCCAA
CAATTGTCTCAATATTTACCTATTTCTCACATTGTCACCG
CTCGAAAGTGCATTTTATATACGTTCTTTTGTGACGACTA
CTTTTGGCGGGAATCTTAGCGCCTTAAATGCAGTGAAAGA
TTACTCTTTGAGTTATTGCCTGAATTTTGTCTGCAAAATT
GTTATTATTCAGGAATTTAGAATAATTCAACTCTGGAGGC
CTGCGCTGTACTACGGGCTCAAGTAATACCGGAGTGTCTC
GACAATCCTAATATAAACAGTCTTAGGGAAGTAACCAGTT
GTCAAAACGGTTTATCAGATTAATTCACGGAATGTTACTT
ATCCTATATATTATATAAAATATGGATCATACTAAATGGT
GGAAGCGCGGAACCTTGGATCTAAACTGTTGGAATAAGAA
TCCACTATCGTCTATCAACTAATAGTTGTACTATCAATAT
ATTATCATATACGGTGTTAAGATGATGACATAAGTTATGA
GAAGCTGTCATCGAAGTTAGAGGAAGCTGAAGTGCAAGGA
TTGATAATGTAATAGGATAATGAAACATATAAAACGGAAT
GAGGAATAATCGTAATATTAGTATGTAGAAATATAGATTC
CATTTAGAGGATTCCAATATCATCGAGGAGAACTTCTAGT
ATATTCTGTACACCTAATATTATAGCCTTTATCAACAATG
GAATCCCAACAAGTCTCTCAAAATACACCCATTTCTCATA
AACCAATTGTTCAGGCATTTATACGTTTAGATAGCCCAGC
TATAGAAGGCGGAGTTTTACCTCATGTTGCTCAATCTGTT
CGTTTTCTTAGGTTTCATATGTGTTCTATGAACGTTCAGG
ATAATGTATTGTCATGCTGACGTATCCCATTCTGAGATGT
AACGTCTGTACAAAACAAAGCTTCAGTAGCTCAGTAGGAA
GAGCGTCAGTCTCATAATCTGAAGGTCGAGAGTTCGAACC
TCCCCTGGAGCATTTTTGCCGAGCACGGTACTTTTTTATT
CTCAGTAAATGAAATCCAAGGGCTCATTTATTTGAGAAAG
TAAATAAGGTATTAGAGGTAATAAAGTAACCATGGGCCAA
GAAGACATATTCATAAACTTATGAAAAAACTTTGTAGGTA
TTAATAACTTATGGGTAAATTACTATCTATGAATGAATAT
TTACTATTTACTAGTGCTCATCTGGATATTAATTTAGACT
TTTCAACGTCTCTCTTATAATATTTGTACATTTATTAACA
TCATCATCATTAAATCTAGGCTTGCCATCTTCTTCGAACA
TATCTTCGTCAGTAAACAGGGTGCTATCAGTAGGTTCTTT
AATGTTATTATTTTCCACCAATTCCGTCAGTAAAGTTTCG
TCAAAGTTTTTGGGAAACGGCCAGCCTTGGTCTTTTATTA
TCTGTATCAAAGCCATATGCCTGATTTCAAAGCCCCGAAG
AGTATCTTATTGTACCAGGAGCGTGCTCCTTTTTCGTCTC
TCATTTTGACATAATGCATTACCATTGCAGAACAAAATTT
AAACGTTAAAGGCACCCCATTTTTATGCATCACCTGTAGC
AATTCTGATAGTTCAGCCTGCGTTAATGTATGATTTTTAT
AGGCTACTATGGAAAGGGACATAGCGTGGTAGTTAAAACC
ACTTTTTGGCGAAAGGTTGAGAATAAAAATCCAGAAGAAC
ATTGTAGGCCAGCCTTGGTTCACGAGCTTGGAATCTAATA
TAATTTAGGAAAACATTGAGGATTCCGGTATCATTTCTCC
AATACCTGTATTTATGAGCTTCCTCGGAAAGAAAACTCTT
GTACTTGTAATATAAATCAAGAAGACAATTCTTGAATTGA
CCACTTTCCAGTGAAACAGAACTCGAAGATAAAAGGCTTC
TATACAGTTCAGTTAAAATTGGAACAGTCACTGGTGATCC
TATTCGCATTGTGTTCGGTAGAATATTATTTTTGTTCTTC
AGCTCTCTTGCTAACGTAGGAGCTGTCAAAGTCGTTGATT
TTGAATGATAGAGCCACCCCAAATCCCTAGGGCATTCAGA
ATATTAGCAGACGCCTTTGAGCTGTATGATGAGAGGAGAT
ATTTACACACCAATTTCGGGTCACGAAAGGCTTGAAAAGA
TGCAATTAATTCACCCATTAAAAACTCCTTGAACAATTTA
TATTTCATCAGTGGGCTGCTTTGTAAGCAGGAAATTACAT
TGAAAAGCTCCTCCTGCCTATTAGATATTCGGAGCAGATT
CAAGTAGTGGTGAATGGGAAAATTCAATATGTGTTCGTTT
CCATCAATGTGATTAAGCAATCCTGAGCTTACAATGAATT
TCAGTTCCTCTTGAAAGGTTTTGATGAATAACTCAACATT
TCCACTTTTCAAAAGGTAATAAAGTAAGGTATTGTTGAAC
TTGACATAACGCAGGTTCTTTTGCTTTGCTCCATCTTTAC
CAGAATAACAGTGCTGTTCCAACTTCTGTAGTAGAGCTTG
AATAAATACTTTAATGAACCTAAAATTTTTCGCCTTAACA
AGGCCATTTACTAGAGCGATTAAGCTGTCAAATGTATGCA
ACTTCAGAACTTTTTCCATTATAAATTTTATGTTTGTCTC
ATCATGCAAAATATTTGGAACGTGGCTAACTGCCTCTCCA
TCTCAGTTCCTTTTATCAGCCTATTGGTAAATCTCGTACA
GTAGTTAGAAGTAAAGAGAAGAACATCACTTTTCAAAAGA
AAAAGATAGTGATTAAAAGATTCTGATTTTGGAATATGAT
ACCAGAACCATCTGTGGACCTCACCTGGTAGATAAAATCC
AATTTTTCTTGCCACCTCTGGGTATAACTCGTGTTGATGC
AAAATGATATCATATAAAAGTTTCTTCTTTTCATTTTCTG
AGCAATTATTTATATGCAGGGCATTTCGTAGAGATTCAAA
AAGAGGCGTATTCAGTTACTCCAAAAGTCTCACTTAATAC
AGTTTTCAATTGTCGGAGCTCGTATAAACGCTTCTGAACA
TTTTCGAAGATCCGCTCTTCCTAGAACATGGCACCTGTCG
TTCAAAATCGCCAAACTGCAAAGGTTCTGAACGATTTGAT
TTAATTTTCAATGGACAGTTTTTCGTAGATAAATGGCGCA
GATTTGTAATAGGTAGAATTGTGTATGTCCCTGCGCTACC
CATATGTTTAAACAGCGGTGAAGTGACCATTTGAGCCAAA
GGCTGGGAATAGACACGGCATATACATTTTAACATGCCAA
TAAGAACATTAAAGTGAACGCTTGGAAGATTTGAAAGCCC
ATTCTTGCCAGTACGCCAATAAAGTGTGTCGCGCAGAATA
GATCTTCATGTAATTCCTTTTTTCCCTTTTATGCAATCTA
TAATGTTAATCAGCGTAGATCACTATATACGCTTTTTTTT
TTTTTTTCAGCTCCGATTAGAGAGCAAAGAGATGTAACAT
CGATCCTGCTATAATTAGAATACAAGTGTTGATCTTTAAT
TGTACTGTTTCTGCGAAAGCTATCGAGCATTTGGCTGTAT
TCCACTGTCCATTGTATTTTTAACTCTCCTTTTATCATTC
TGAAACATAGAGCTGTTTTGACAAAATTCAGTTTTTCTCA
ATTAGTGCTTTCATTCATACGTTCGTTACAAGCTTTGAAT
TTTAACTTTATTTTCGGGCTTCCACCTTTGCTTCATTATT
TTACTTCAGCTCTTTAGCTTTCTGTGACATTCAATTTTAT
TGTATGACAGCACGTCGTTTGATTAATATAGTTCCTAATA
CGTCTAAGCTAGACCCTTTAAAGGAGGAGGACTCAACGCA
TCTGAAACAAAATCAACCTAAGAAGTTTTCCACAAAGGAG
TTGATGCTTTCAGAATATACCGAACGCAAAAGTTGCAGCC
TTCCGTTGTCTAAATCCCGATCAGGCAGTAGTGCATCCAG
TAGCACTACAGGTTCGAACGGAAAGAATATTGGAACAAGA
CGCCCTAGCTCCAACCTAGATTTCAATTTCGCTAGCCAAG
ATGTTGTTAAAAATGTATTAGGTAATAATAATCCACACGT
ACCCACAGCGAAGTGCATTAGGCCAATATCAGATGATTCT
ATAGGTACATCGAGCACAGAGATATTTTCTTCATCGCACT
CAAATACGACATCTGATTCTTTATGTACATCAGATATAAG
CTCAGAAGAGGGTGAAATAGCAAACAGTAAGATGGAGGAT
AACTGCTTCTTCAAAAGTATGAGAGAAGCTGACCATAGAA
GCAATATTACGCCCTTAAAGAAAAGCCGACCGGGATCAAT
ACTACAGAAAACACGTACAGCAAGTAGCGCTGATAAAACA
ATCTGCTCAATGAGTACCATAACTACATGCATTCCATCTC
GTCAAAATTCGGTGTCAACTCCTAAACTCTCCAGGACAGT
AGGGCTGCCTGGATCGAGCAATACAACCAACAGTATAGCC
GCATCACAAACTTCATTCATAAGCGAGAATGACTCTCCTC
TTAAACATCATTGCATGAGTACCGCAACTATCCAAGAACC
AAAACTCATGCCGATCACAAAAACGCCGTATGTGCATTCC
AATAGTACTTCTGTAATATTACCATATAAAACAACCCAAC
TTACTCCTTCTCAACGTTACCGTTTAAGGAAAGAGCAAAA
TGACCAATCTTTGCGTAAAGCCATAAAAATGAAAGAAAAA
TTTTATGAAGATCAAGACGTTAACTTGGAACTTCAAGAGG
GCGATGTCGACGGCTCGTTAATTTGGAACATTCCAATGGC
ATCTTTATCGACCAGTTCTTTTTAACATTATCTAAGTTTA
ATAGAAAGAAATGAGTTTAGATTCAGCGCGGGGGATGAAG
AGATATTAATACAGGAGAACAATTGCGAAGGCAAACAACA
CTCATCTTCGGCTCTCTGTGTGGACAAAACTTTCCATCAG
GTTCATAGTACTAGAAAACATACATCAAATTCAAGTAACA
CTTTAAAAGAATCATGTCTGGACTATAAGGAGCTTCCGCC
AACATGCATTCCTGGTATATCTCCTGTGTCTGATTCACAG
TACATCCAGGATACAATGAAAATCTCTCCCAAATATACCT
GCATAGTTCCGAAAAAATCTCCAAAAGTATTCTTTCTGGT
CGTTCAAGATCTGTACAGAGTTTACCACTGGAATTTAAAG
AAGCCAGTAGTCAGGGAATGGAAGACCTAATGCTAGTTTC
AGAGGACAAACTAAAGGCCGTAAGTCATTTCCGTCCGAGT
TGGCTCCCGCCCAAGGATTTCAAAGAGAGGAAATTGCAAG
ATAAACAAATCTACAAAAATATCGACTTAGCATCAATGGA
AGAGTTGCAAAAATAAAGAACGTGACGAAAAAGCCAAAAG
AATGAGCAGAATAAGGTCAAATTCCAGCATTTACTGGACC
GAGGCATTACTCGTAACTCGTCATTAAGTGAATTAAAGAA
AATTATTTGGGAAACACCTTTGATATCTAAAGTACGGCTT
CAAATATATAGTCAACTTCTACAAAGTGACAATTGCTTGA
TAACAAAATGTTTTATTGAATCATTTGAGGAAGTAATGCA
GCTACTCAACAAAATGGATTTTCCCAAAGATAAAGAATTT
GAAATAAGACAGCTTATTGAACACGATGTACAGGAAAAGG
TTTTTATAAAATGGAACAGATAAGCAAGTGGTTTCTGACT
TGATGCTATTACTGCAACTGAAATCTATATCTCAACAAGG
TTTGGTTACTGGTGATGAGATGCTATTCTACCATTTTAAC
TGATCAATCTTTTGGGACTTTGGAAGGAAACATGGGAAAT
GGTCAACTTGATACAGATGACGTGCTTCAGTGAAATTTGC
AAGGAAAAATACGATTCAAGAATATTAAATCCCAGAGGAA
TTGTTGCCCATCTTTTACGAAAAGATGAGTTCAAAAATGA
ATTCAATGGCGGATGTTTGAATAGCAATACATGGTGGAAC
ATATTGCAAAGAATGGACCATAAACTTTTATGTGGGTAAT
GGATGTAATTATCGTTCATAATGGCCAAAACTTTGCAAAC
TACCCCGTAAAAATGGAAATATTCAAAGACAAAGTATGGG
AATACTATAGATCTAAGAAGGTTATTGTAAATTATAAGAT
TTTGGTTTCACTAACAGTTAACGTATTGTTAAACTACCAC
TTCGGATATGATAATCTGAAACATTTATCAGATTTGGATG
ATAAGCATTTTGTATTCCACTGTATACGGAGGATAGTATC
GAAGAGGAAAACCTCAATAATATTTTCACAAAGTGGTGGT
TGCACTACTACCGAAAATTACGTTAGCGTGTATGTGGCAC
GTACTAAAAGTTTGGTGACCAGACTATCTCTTCTTAAGTT
CATTTTCACTCTGAAACTTATAAATGCATACATACAGAAA
TTACTTTCGATTAATATAATAATATATTTTAATAAACAAT
GAACTAATGCCCTTATTGTGTTTTGTTATTAACCTTTTCA
TCACCATTTTTTTGCTAGCTTCTACGGCATTCACTTACGT
GCTGCAAAATTTCGCAGCATGGAAGAAATTGTTCGCGAAG
AAAAAGATTTCGCTCAGTGATTTGTAGTGACAATAGGTAC
CAGTGTTATCACTAAGTATATCTTTTAGTATATCTCTTCG
CTTGAGGAGGGATCAAAAAAAAACAAACGTAAACGTGCAC
ATAAACGTCAAGTACTTTTGCAGGCATTAATATTCGTCTC
CAACAAAGACAAATAAAGAAGCAATCTTTTCATTACCTTA
AGCCAGTATCTATTGATATCAATCGATAAGGTTCGTTGTT
ATCGGTGCTAAAAATTATAAAGTGAAAATAAGAATCTTTT
CATGTCGTGCTCAAACGGCATCTGGCCTACTGTATCTAAT
TTGTGCGGATCATTATCCTTCTTCACCTCTGTTATTTCAT
TGTTTCCACAAATAATTGAGACTTATCGAGATAAATCTGT
CGATGGGCTATCGCCATATTTTTGCTGGCTTGGTTATGTG
GGGATATTACCTCGCTGATAGGGGCAAAGCTAACAGGGCA
ATTGTTATTTCAGATACTTTTAGCAATTTATTTTCTATTG
AATGATTCTTTTGTATGTGGTCAATATTATTACTATGGCG
TGCTGCATGAAAATAAATTGGCGACTGTCGGCCATGAGCC
TAAACCTCTTCTTCCCGAACTGGTTGAAAATGGTGAGCTT
TTGAGGGAGGAAGAGGACATGATACAAGGTGGTAGCAGTG
CAGAAAGCCCTAGAAGCAGTAGAAGAAGGTCTGCCATTAC
AGCAGCCTTGGCTATAGCTCATACTATAAGTACAGCTAGC
GCATATCCGCTAAATGTAGGCTCCACCCAATCACAAGTGG
GGCCTCCCGGAGATGGTAAAAACAGCCAGCTGGGTACAAT
TTTATCTTGGATTGGCGCTTCCTTCTACGTAGGCGCACGT
ATCCCACAACTAATCAAGAATTACAATAGAAAGTCTACAG
ACGGCTTATCTCCCTTCCTATTTGCTACTACACTACTCTG
CAATATCACGTATAATTTGAGCATCTTCACAAGCTGTAGA
TTTTTAGATAATCAGAACAAGAGGGAATTCATCGTGAATG
AGTTGCCCTTTATATTTGGAAGTGCTGGAACAATTGCGTT
TGATTTGATATACTTCTACCAATACTATATCCTTTATGCA
ACTGATATGCAACTACGTGAACTGGAAAGAGAACTATACA
GTCCTGAAGAAGACAGTGCAGCGCAACTAGTGACAGAACG
TACATCACTGTTGTCTGGTGAAACGCAAACATAGTTTTCC
TACGGAGTACTACCATTTATATTTAAACAATGCACTCTGC
TCTTGGGATAGTCCTTGCGAGACCCTTTTTCCCAATAGGA
ATACTACGTTCGTACTCTGTGTAAAAGTACCCAACTATAG
TTAGCGCCAGTTTTACGTAAAACCGTCTATGTCTTGTTTG
CATTCGCAACAGCTACAAACACATATAGTTTGTCACACTA
ATATTAATAATGAAAGTTATTATGTATTCACTGTGAACGC
TTCAGTATACAGTACGGCAGTAAGTGTTTCATTCTGTTCT
GGATTAATAATCTTTCACTTTGCCTAGCCATTTGGGGGCG
GGTTTTGGCTGGGTTAGCTTCTCCTTAGTCATGGAGAAAA
AATCGCCCGCAAGTATCTCGAAAAAGGAAAAAATGCCCAC
GCGTATAAGAGTGGACCCAACTGCTCGAGGTTTCAAGAGC
TTGTAGATTAATTTCTGTAGTTCAGTTATACTTGCCTACA
AGTGCTATACAGCAAATAGCGAACAGTACGAAAGTAAACA
TCATATTATCAATAATGGTTCACAACAAAGTTACTATCAT
TGGTTCAGGTCCAGCTGCACACACCGCCGCCATCTATTTG
GCCAGGGCAGAAATCAAGCCAATCCTATATGAAGGTATGA
TGGCGAACGGTATTGCTGCCGGTGGCCAGCTAACCACCAC
TACAGAAATCGAAAACTTCCCAGGTTTCCCAGATGGTCTA
ACAGGTAGCGAACTGATGGACAGAATGAGAGAACAATCCA
CGAAGTTTGGCACTGAAATTATCACGGAAACAGTTTCCAA
AGTTGATCTGTCTTCCAAACCATTCAAGCTATGGACCGAA
TTTAACGAAGACGCAGAACCTGTGACGACTGACGCTATAA
TCTTGGCCACAGGCGCTTCTGCTAAGAGAATGCATTTGCC
GGGCGAGGAAACCTACTGGCAAAAGGTATTTCTGCCTGTG
CCGTGTGTGATGGTGCCGTCCCCATTTTCAGAAACAAGCC
ATTGGCCGTCATTGGTGGTGGTGACTCTGCATGTGAAGAA
GCTCAGTTCTTGACCAAGTACGGCTCAAAAGTGTTTATGC
TTGTCAGAAAAGACCATTTGCGTGCTTCTACCATTATGCA
AAAGCGTGCTGAGAAGAACGAAAAATTGAAATCCTTTACA
ACACTGTTGCGCTAGAAGCTAAGGGGGGATGGTAAATTAT
TGAATGCCTTGAGGATTAAGAACACTAAAAGAATGAAGAA
ACCGATTTGCCAGTCAGCGGTTTATTTTATGCAATTAGCC
ACACTCCAGCAACAAAGATTGTCGCTGGCCAAGTCGACAC
TGATGAAGCGGGCTACATTAAAACTGTCCCAGGCAGCTCA
TTAACCTCCGTTCCAGGATTTTTCGCTGCTGGTGATGTTC
AGGATTCTAAATACAGACAAGCTATTACTTCTGCTGGCTC
TGGTTGTATGGCCGCTTTGGATGCTGAGAAATACTTAACT
TCCCTAGAATAGATGAATTTTCCATTATAAAATAGATACA
CTCAAATTTTTGTATACTTATCCAACAAATCGTTACTTTC
TCCTTTTCTTTAATAAAAAGCAAACCATGAATTTTATTTC
TTTTCCCCATTATTAGAGAAAGCCAATACATAATCTACAT
ATATTGCGTGTCTGAATTAAACTTTTAGACACATGACATA
GGCCATCGGCTTACTTTGTAACGCGTGGTTGCCTATACAC
CGACTATTAAGTTATGACTAATATTATTGCTGCGCTTCCC
CACCTGCATTTTTCTTGTCGTCTTTGCCAAAAGGAAAAAA
AAACCTACGCAGATTGACTCTCTAAAAATGATTCATGACC
AGACAATTCAGTAAACATAAACTCTGTTGCATTCATTCTT
CTGGAAAACTTTATAATAAAGCATCTGATATTACAGCTAC
TGACAACTAAGTGAATTTAAACTGCAATAATCACAAGAAA
ACTTAGTATTCCCTTATCATGTCCGAGGCGACTTTGCTAT
CTTACACCAAGAAATTATTGGCTTCTCCGCCGCAATTGAG
TAGCACAGACCTACACGATGCGTTGCTGGTTATATTAAGT
CTTTTGCAAAATGTGATACAAATAGCGATGAGAGTCTTTC
CATCTATACCAAAGTTTCGAGTTTTCTCACGGCCTTGAGA
GTTACTAAACTTGATCACAAGGCTGAATACATTGCGGAAG
CTGCAAAGGCTGTGCTCAGACATTCCGACCTTGTTGATCT
ACCTTTACCCAAGAAGGACGAATTACACCCGGAAGATGGA
CCAGTAATCTTAGATATTGTAGGTACTGGTGGTGACGGAC
AGAATACTTTTAATGTTTCCACGTCTGCTGCTATCGTTGC
CTCCGGAATTCAGGGCCTAAAAATTTGTAAGCACGGTGGT
AAAGCTTCTACATCCAATAGTGGAGCTGGTGACCTAATTG
GAACTTTAGGCTGTGACATGTTCAAGGTTAATTCATCGAC
AGTGCCCAAACTTTGGCCTGATAATACGTTCATGTTTCTA
CTTGCTCCTTTTTTCATCATGGAATGGGCCACGTTTCTAA
GATACGCAAATTTCTTGGAATTCCGACTGTTTTCAACGTA
CTGGGACCACTTCTACATCCAGTTAGCCACGTAAACAAGA
GAATATTGGGCGTTTACTCAAAGGAACTTGCGCCTGAATA
TGCCAAGGCAGCCGCTTTGGTATATCCAGGAAGCGAAACT
TTTATAGTTTGGGGACATGTTGGGTTAGACGAAGTATCAC
CTATAGGCAAAACTACTGTCTGGCATATTGATCCGACATC
GTCCGAACTTAAATTGAAGACCTTCCAATTAGAACCTTCT
ATGTTTGGTTTAGAAGAACACGAGTTGTCGAAGTGTGCTT
CATACGGCCCTAAAGAGAATGCGAGAATTCTAAAAGAAGA
AGTCTTGTCCGGCAAGTACCACCTTGGCGACAATAATCCT
ATTTATGACTACATCTTGATGAACACCGCCGTGTTATATT
GTTTAAGCCAAGGTCACCAGAACTGGAAGGAAGGGATCAT
TAAGGCAGAAGAAAGCATACATTCTGGTAATGCATTACGT
TCTTTAGAACACTTTATAGATAGTGTGAGCTCCTTGTAGA
CATTATTTCATATGTTATACTTAAACTAGATAGAGACGTT
TTATTTGTACTAAGCTGAACATTACCCTAATTACGCGTTA
TAAGTTTTAATCCTTCATTTTGAAGGAAAACAAATAAACA
AAAAGTTGATGTGGAACAAATACAATGTGCGCGGATATCT
TAAGCAACTTCGTTAGTTACAGTCCACACAAAGCGAAAAA
GGGCTGATAAACACTCATGGACGAAGCGTCACATCTCCCA
AATGGGAGCTTGAAGAACATGGAATTTACGCCTGTAGGAT
TTATCAAATCCAAGCGAAACACCACGCAAACACAAGTTGT
ATCGCCTACTAAGGTTCCAAATGCCAATAATGGTGATGAG
AACGAAGGCCCTGTTAAGAAAAGGCAGAGAAGAAGCATTG
ATGATACAATTGACTCCACAAGGCTATTTAGTGAAGCTTC
ACAATTCGATGACAGCTTTCCAGAAATTAAGGCTAACATT
CCGCCTAGTCCAAGGTCAGGCAATGTTGACAAAAGTCGCA
AGAGAAATTTGATTGATGATTTGAAGAAAGATGTGCCAAT
GTCTCAGCCCTTGAAAGAACAAGAAGTAAGAGAACACCAA
ATGAAGAAAGAGCGATTTGACCGTGCTTTAGAGAGTAAAT
TACTAGGAAAAAGACACATAACATACGCAAATTCTGATAT
TTCTAATAAGGAACTTTACATTAATGAAATCAAGAGTTTG
AAGCATGAAATCAAAGAATTAAGAAAGGAAAAAACGATAC
TCTCAATAATTATGATACCCTTGAAGAAGAAACAGATGAC
TTGAAGAACAGATTACAAGCGCTGGAAAAGAGCTGGACGC
CAAAAATAAAATTGTGAATTCAAGAAAAGTAGATGATCAT
TCTGGATGCATAGAAGAACGTGAACAAATGGAAAGAAAGT
TGGCTGAATTAGAAAGAAAACTGAAAACTGTGAAAGACCA
AGTGCTAGAATTAGAGAATAATAGTGACGTACAAAGTTTA
AAATTGAGATCTAAGGAGGATGAATTGAAGAATTTAATGA
ATGAGTTGAATGAATTGAAGAGCAATGCAGAAGAAAAGGA
TACACAGTTGGAATTCAAGAAAAATGAACTGAGGAAACGA
ACAAATGAATTAAATGAGTTGAAAATCAAGTCTGATGAGA
TGGATTTACAACTAAAACAAAAACAAAATGAATCAAAAAG
ATTAAAAGATGAATTAAATGAGCTTGAAACCAAATTCAGC
GAAAATGGTTCTCAGTCTTCTGCAAAAGAAAATGAATTGA
AAATGCTGAAAAATAAAATAGCCGAGCTAGAGGAAGAGAT
TAGCACGAAAAATTCACAGTTAATCGCAAAGAAGGTAAGT
TAGCATCATTAATGGCTCAGCTAACTCAATTGGAGAGTAA
ACTTAATCAAAGAGACTCCCAGTTGGGCTCAAGGGAAGAA
GAATTGAAAAAAACAAACGATAAGCTACAAAAAGATATCA
GGATAGCAAGAGAGGAAACAGTTTCAAAGGATGAACGGAT
AATTGATCTTCAAAAAAGGTTAAACAGCTAGAAAATGACT
TATTTGTGATAAAAAACGCACAGTGAGTCTAAAACTATTA
CTGATAATGAACTAGAATCTAAAGATAAACTTATTAAAAT
TTTAGAAAACGATTTAAAGGTTGCACAAGAGAAGTACTCT
AAAATGGAAAAAGAGCTCAAAGAAAGGGAATTTAACTATA
AAATTTCCGAATCAAAGTTGGAAGATGAAAAGACCACGCT
AAATGAAAAATTTCTAACTTAGCCGCAGAAAACTCACAGC
TAAAAATAAAATAGAGGACAATTCGACTGCCACTCACCAT
ATGAAAGAAAACTATGAGAAGCAGTTAGAATCGCTAAGGA
AAGATATTGAAGAGTACAAAGAAAGCGCAAAAGATTCTGA
AGACAAAATTGAGGAACTAAAAATTAGGATTGCTGAAAAT
TCTGCTAAAGTATCGGAGAAAAGATCAAAGGATATAAAAC
AAAAAGATGAACAGATCAGCGACCTCACTCAGAATCTAAA
ACTACAAGAAGATGAGATAAGCTCATTAAAATCCATAATT
GACAGGTACAAAAAGATTTCAATCAATTGAAATCTGAACA
GAGTAATATCCAACATGACCTAAATTTACAAATACTAAAT
CTGGAAAATAAGTTAATAGAGAGCGAGGATGAATTAAAGT
CACTAAGAGATTCTCAAAAATTGAAATAGAAAACTGGAAG
AGAAAGTATAACAATCTTTCACTGGAAAATGACAGATTGT
TGACAGAAAAAGAATCCGCATCAGACAAAGAGCGCGAGAT
ATCCATCTTGAACAGAAAACTTGATGAAATGGATAAAGAA
AATGGAACTTACAGGAATCTAAAGAAAAATATAAACGCGA
ACTACAGAAGGTGATTACTGCTAATGATCGTTTGAGAAGA
GAGAAAGAGGAGTTGAATGAAAACAGCAATAATATTCGTA
TCATGGAAGACAAGATGACTAGGATAAAAAAATTATTTGA
GTGAAATCACTTCTTTACAAGAGGAAAATAGGAGACTTGA
AGAACGCCTCATATTAAATGAGAGGCGTAAAGACAATGAT
TCAACTATGCAATTAAATGACATCATAAGCTATTATAAAT
TGAAGTATCACTCAGAAGTAAGACACAACAACGATCTTAA
GGTGATCAATGATTATTTAAACAAGGTTCTTGCTTTGGGG
ACCCGTCGTTTAAGATTGGACACAAGGAAAGGTGAGCACA
GTCTAAACATTTCACTTCCAGACGATGATGAACTAGATCG
TGATTACTACAATAGCCATGTTTATACAAGGTATCATGAC
TATGAATACCCGCTTAGATTCAATTTAAACAGAAGAGGTC
CCTATTTCGAACGCCGCTTAAGCTTCAAAACAGTTGCCCT
TTTAGTGCTTGCTTGTGTGAGGATGAAAAGGATTGCTTTT
ACAGGAGATCAGACGATAACAGATTGCGAATACTAAGAGA
TAGAATTGAGAGTAGCAGCGGGCGTATATCTTGGTAGTAT
CGCTTACTCTATCATCATATTTCTCGTATGTACATCGACT
CCTACGCAGACTGATCTTCAAGCGAGCCACCGTGAATGTG
GAAGCATAAACAGATGAGAAACCTTTTGTTTCTGAGATCG
TGACCTTAGATTGTAGTGTGCTAATCTCCTAGTATTGACT
ACTTTGCGTTTATTCATTTCTTTCTCCAATAGAAATACAG
CATAAAACATACGTAGGGTATATCTATGTATGTGGTATAT
TTGTATTATAAGTTACTTAGATTTACTGGCGCCCTTTTTA
AGCTATTGTAATTATTTACGGCCTCTGCGATTCTTTCCTT
GAAAGTATCTGTTATTATCGCCAGTTGGTTTAACATTTCA
TAGTGATTTTCCAACGTATCGCATTTTTCAAGGAGTTCTT
TGAACTTCGCAATATTTTATCTATGGTGTTTTCAATAATA
CCATTCACCATCACTTCATTTTGTTTTTACATAGCTCCGT
AGTATCCAATTGTATACTCTGTACATAGTCTCTCATTTTA
TAAAGTAAGTAATCGTAGTCGACTGTCAATTTATCAATTC
CAAGAGGATCGTCACCAGCCGAAGCCGACTCTCTGGAATG
ACTTGAGTTGTCTTGCATTCTAAATAAGGCCAACTAACCT
AGTTGAATATACTGCTAATGAATGCTAAAATACACAAATT
TCATGTAAAAAAACCCCGCGAATTTTGTGTTATGGTTAAA
AATAACTGTAACTGAAATTACCCAAATTGGAGAAAACTTG
TTAAGTCCTTATTTTAGCTACTGTGGATGGCTCCCTCTGT
GGAAATAGCAGCAATTTTGGCCATTTACCATGTTCTAGAA
AACGGCTAAAAACAAATAATGACCCCGAATATTTTAAATC
GCAAAACCTAAAATAACCTGCTATTTAACTCAATAACCTA
TGACAGATTAGCAAAAGCCCTAAAATTTATAACTTAAAAC
CTAATGGTATTTTTAAAGGGGTGAATATTGCGCATAACCA
TTTCAAGTTAAAAACCCTTATATCATTATATAAAAATATC
TTAATAAAGAAGCAATTTGGGACAAGTCACTACTTCAAGT
ATAACCCAGACAAGAGTCTTTTAAAATGCCACAAAGAATT
GAGCTTACCTCCGAACCAGTCAGAAAACCGCGGTCTACTG
AGAGCTCACTACTCAGAAAGATACAAAGAGCGTGTAGATC
CACATTGCCTGAACCAGATTTGGGCTTGAACTTAGATGTA
GCTGACTATATCAACTCAAAGCAAGGAGCAACCCCTAGAG
AGGCTGTGTTAGCAATTGAAAAATTGGTCAATAATGGGGA
CACGCAAGCAGCTGTTTTGCACTTTCACTACTAGACGTGC
TGGTAAAAATTGTGGTTACTCTATACATTTGCAAATCTCC
AGGAAGGAATTCTTAAATGATCTAGTGAAAAGATTTCCAG
AGCAACCACCATTGAGATATTCCAAGGTGCAACAAATGAT
TCTTGAAGCCATCGAGGAATGGTACCAAACCATCTGCAAA
CATGCCAGCTACAAAGATGATCTTCAATATATCAACGACA
TGCATAAATTACTGAAATACAAGGGTTATACTTTCCCAAA
AGTTGGGAGTGAAAACTTGGCGGTGTTGAGACCGAATGAC
CAACTGAGGACACCTAGTGAGCTACAGGAAGAACAGGAAA
GAGCTCAAGCTGCAAAACTAGAAGAGCTGCTAAGAAGCGG
CAAGCCCGATGATTTGAAAGAAGCTAATAAACTGATGAAA
ATTATGGCGGGATTTAAGGATGACACTAAAGTAGCAGTCA
AACAAGCAATTAACAATGAACTAAATAAACTCAAAAGAAA
AGCTGATTTATTCAACGAAATGTTGACTTCAGCCGATGAG
CCTGATCTTGAAAATGAAGCTATTCAAGAATTGTATGGCG
ACTTAAAATCAGCGCAGCCGAAATTCAAAAAGCTTATTGA
GGAAGAACGCGATGACGATGCGCTTGTTAGTAATCTATCA
AAATTTAACGATCTAGTGATCCAATTGTTAAAAAGGTACA
AGTCAATAAAAGGTATGAAGGAAGAAGAACTAAATGTCCC
CGATACGAATGAACCGGCAAAAGAGCTTAATTTGATAGAT
TTTGATGACGATACAACAGCAAACACTCCATCTGTGACAT
CTCCAAGCAAATCTTTGCAACCTTTTGACGATCTTTTAGG
GGATTTTAATAAGGTAAGTTTATCATCCCCAAAGTCTCCT
CAAGAAAACGACACTGTTGTTGATATACTTGGTGACGCTC
ACTCAAAGTCATCTGGTATAGATTTATTAGATTTTGATTC
GCAACCTGGAGAAAGTAAAACCGCTCTGTCCGCATATTCT
AACTCGATTGTTCTACCTAATGGTTTACTAAATAGTTCAA
GTAACTCCAAGGAAATCACAGCTCAATCGCAAAGACATAT
ACTTAACCAATCGGATCACTTACGCATTGATTACGAATTA
ACTCGTGAGTCGATGACAAAACTACGATTAGTTATCTTCT
ATTCAAACATAAGCAGTGATCCAATAACTAATTTTGCACT
TTTAGTGGCATCACCTAAAGGCACGACATTGTCTCTGCAA
CCGCAATCGGGCAATATGCTCCAAAGTAACTCCAGAGATG
GTATCAAACAGATTGCTTCCGTAGAGGGTATATCTGTTAA
TTTAGGTAAGCCCATAAAATTGAAATGGAAGGCTAATTAC
TGCACCAAGGGTGATTCGAAGGAAGAATCGGGCACGACCA
GTTTGCCCACAATATAATCAAATTCGGTAGAGAAGTTGAA
AAAAGTAGATGCCATATTATATTACAGAGAACAGAGTGTT
ACGCCAACATACTAAACCAGAGAAGTAAAACGTTTTACTT
ATATATAATAGTATTCGTAAATTTATAAAAATCAAAAACC
AATATAAGCCTGGTTAAAAAAAAAAAAGATCAGTATCGTA
AAGTCGTAAAGTTAGGTCATTGTTTTTGGAACCTTTGTAA
AATCTCCTGTGGAGTTGGTGACTTTATCCTTGGAGCAGAA
TTAATGTTAGAAATATTGGAAAGAGAAGATTGAGATGGAG
ATGATTTCGGTGGCGGAGCTTGAGACCCTGGTTGTAGTTG
CTGCAGTTGCTGCACATGACTGGACTCCTCCTGTAACTGC
TGCCTTTGCTGTTGAATCTGGTGCTGCTTTAGCTGTTGCT
GTTGTTCTCTCAAGGTTCTATAATAGTTTTTTGCCGCCTT
AAGGGCCATCTCAGGACCAATGTCTGGTTTTTGCTCCAAC
AACTTCCTCGAGTAACTTTCAATGATATCTTGCTCAGTAT
ACTGTTTCTGGTTTGGTCTTGGAGCCGACGCTTGCCCATT
TCTAGCCAAATTTGAAGAAGATTTGCCATTTGAAGGTATT
GGACTTTGAGCTCGGGATGAATGTGCCTGCTGACTTTGCT
GTTGCCTCTGTTGTAATCTATTTTCACTGTTCTTCTCAAT
TGTATATCCCTTCTCAATGCCTCATCTCTTTGGGCTTTCA
AAAGCGACATTTCTGCTGGGGTAGGGACCTTCATGTTTTT
ACAATCTAACGGTTTCCTTGGCTGGGTTGGATTGGGACGC
GGCGTATTTTCTCTTTTTTTCATACATTTTCTAATCGCCT
CAAACATGCTCGCCCAACGGAGTCTCCTATGACCTCTTTG
TATGGATTCTGTATTTACACCTAAAGGCGATATTCTTCTA
TTCTGTCTCTGCTGAAATTTATGGGCTTCAATCAACCACT
GTTGAGCACTATGTGCTCTGGGACCCTTGAGGTCACTAAA
ATTGAATCGTTCATTTAATTGTACAAAACGCTCAAAACAC
TGCCATGGCGTTCTACGTTCAATATTCGATAAATAAGAAT
ATGTGAGGCGATGTGTCATATGTGCACTAATCAATTCCCA
ATTGTAGCCATATGTGTTAATATTTTGACCAGTTCCTGAT
CGTCCTCAGACAGCCATATAGTCGGTGTTCTATTTTGAAG
ATAGCGTAATGAAGGTACTGCTGGTGGTCTTAAATAATGA
TTTCTTCTATTACCATAGAACATACCCCGCCTTTTGCTCA
ATTGTGATATTGATGGTTCTTCGTCAATCAATTGACGCTC
AAGTAACTTATAAAATCCATTATCATCCAGTGACACTACC
GATTTGGAAATTGGAATAAATGGTAAAGAATCATCTTTTT
TTGGCCGTTCTTCATTAATACCATTATACAGCGGTAAATC
CTGTATTAATGTTTTTCAAAAGTATTGAGTTCGTCAACAA
AGATTGAAAGTTTAAATGGGGGCTAGCTCTTTCTTTGATT
CTTCGGTTTCGATCAACGCTGATGATGCAGCTACTTCATG
TTGTATTAAAACAACTTCGCTTGAGGAGGATGGCTTTTTA
GAAGTAACTTGGTGTCAATAGAAGATATAATTTGATCGTG
GGCACCTTCTTGAGATAACAAACCATCTGCAAAATCAAAA
TCACTCTTAGCTCCTGCTTCATTCTTTCCATTCTCATCAT
TATCGTTAGCAGCAGCACTTTTCTTTTTTCAGTAATATCG
TCAACGTTCGCAATAATTCCAATGTCATCCTTACCGGCTA
TGCTAATATCGGAATCATTTCTTGAAGTATCCGATGGTCT
ACCGGACTTTTCAGATATGCGCCCGTCGTCAGATAATTTA
TTTTCCTTACCAGGTAGAAGTGTTTTACGTTTTACACAGC
ATATTTCCCCATAGGTCCAGTAGTCCTTGATTGCCTGTGC
CATTGCTGTGCAGATAGCTACTTTATATTTGTGGCCCTCT
TTAAAATCTGCTTGCATCCATTTAGCTTCTTCTAAAAGTA
TGTTTTGATGCGTATTGTGTTGTTTCCACGGATCGATGAA
TCTTTTAGGTTGTCTTAAAGACCATAATCCAAGTCTTCTT
AGTTCTTCTATTCGCGAGCCAACAACAGTAATTCTGGCCT
CGTTTAAGGCGTTGTTTATAATATTAGTGGTCAAAGCCTT
GTGAGCTCTCGGTATTAGATTAATAAGAGGCAGAGTTTGT
GACATGTACTTCAATTCTGCTAAGGGCAAAGCCTGGGGTA
TTTTCGATGGTATATAATCGTTCATTAATAAAAATACGGT
CTCTAATGCGTCAACATTGTTCTCGTTATAATGGTCTGAT
GTATCTATCTCTTTCGCCATAATGTTCTTTATCAACGGAT
CCTTGAATTTTACTGCAGGTTGCACCTCAGTGGGATCTGC
TGGTGGGTACTCGATGTTCTCATAATAAGTGTAGTGTGCT
AATGCATTAGGCACTGGGGGACGCGGCGAAATAGGTAATG
AAGCCATTTCCGAATTATTAGAAGATTCCAATGACTGAGA
TTGCATCTTCTGTCTTTTTCATGTCGCTCTTCTTCACCTC
CCATAGTTGACTCAAGTGGCCTTTTGTTCCACATACCTCC
TGTCTTTTCAGCTGGCCTCAAAGAATCCATCATATTTTCA
CGGATTGAATTATCGTGGCTTGGAACAAAATGACTCTCTG
ATTTGACTGATACATTTTCGCTATTTTCTGGCAGTTCCCT
ACTCATTTTAGAATCGGATAGCCTCTGGTTAGGTACATTT
ATTAAATTTACATCCTTCAATTTCTTTTTTTGTTATGGGA
GTCGCAGCTGTATGTAGGAGCTTCGGCAGTGACGCCTCGT
CAAACCTTATACCCCTTCGTATATCGTTTTTCTTTAAAAA
TGCATCTATTTCCTTCCGAAGTTTGTTTTCATCTGTTAAC
TCTAGCAGCTGGTTCAAGCGGGATACGCAGTATAGTTCGG
TCAGTTTTCTATCTCTTTCATCAATTAAGTCATCTGCCTT
AGGAAATTTACTTCTATCACTGCTCTGGTCCTCACTGAGT
GATGCTGAATTAGGCACTGCTGAACTTGGACGTGAGGACA
TCTTTGAGGCGGAAACTGTACTTTTGATTATGATGTCTCT
AAATAATCTTTATATTCTATCTGTTCGGCGGCTAACGCCT
ACGGGTAATAGCCGGCCTTTGAAAATTTCGCGGCTGCAGC
AAGTACGCAAAAATCCTTATCCCTTCTAACGGTTCGAAAG
GGGAAGAACCAGAAATTTTGTAGTTACGCCGCAAATACCT
GTATGCCCCGGCTCAAAATGCTCAACACTTATATGCTGAC
TATGTTCTATAAGGCTCAGGGTGAATGACCTTTCTTGAAT
TACAATCTGATTTCACTTTGCACAATATATACTATGTATT
TTTATTGGAGCACACGACATTAAAAGATGATCGCCCAGAA
AAATTTTCAGCGGTGGCGGATTAATTTTACTGTCCTCGGC
AGCCCAAAATTATCCGTGTAGGATGACATAAAGGCTCAAT
GGCCGCTGCTGCTTCGTCTGTTAATAATATACAAATTGCA
CTAACTGTGCAGGGCAGTGATCGCAACTATTTACTTTTCG
TAAAATTACCAAGTGGAAATTTCTGTTTCCAATTCATCGA
TACTTTTGACAAGGCCTTCGTGATCAAGAATCATGTATGA
GCTGATAACACCCTTTTAGCTTCTGATTCGAAGTGAATCT
TGGCATATTTTTCAAAAATCGGTCCTCCTCATGAAAGTAG
TCTACTTCATCGGCCTTCACCCTTTTTTTGGATCTTTCGT
CTTTGTTTTTATTCCTCTTACCAGAGTCGGTATCATCGTC
AGTGTCAAAATTTACTTCATACTTCCTGGTGACGATGATA
TAGAAGTCATAATGTTTGTCATCGCCAAGTGCCGTGGCAA
CATCCTCCAACGTAATCTTGTATAAAGGTGGAACGACTTC
CGGTGGCATATTAATCAGCCTTTCACTGAGAACCAAAGCA
CAATTTTTATTACCACTATCAATCATAGTTTTGAAGAAAG
TGGAAAGTCTCATGTCCACTTTTTGTAAATATTTGACATA
ATCACTTAGATGATTAGCTTTGAAATCAACGAATGAAAGA
AAACAGTATGGATCAGATTCTTTGCCGTCTGTTTTAATTG
TGGTGGTTGGGGAACCTAGGATCAAATCTGCCAAGCTGCT
TAGTTGAATCCTGGTACTTTCTTGAGGACCAAATAACTGA
CGCAGTAAATTCTTTAAAGCATGAAAATCAACTTCTGGGT
TACCACCGAAAAATCGAAGTCAATATTTACGATCTCTTCT
TCTCCATTTTGCTCTTCTTCATTTTCTGAATCGGTGCTAC
TAATGTCAATTTCAGACTCGTCACTGCCATTTTCTTCCTC
CACATTTTTTCTCTTCCTATTTTTAAATCATTTAATTTGA
TAGCTTGAACCATATTTGTGAGTTAATTAGCAATCCTATG
AAAATGTGGGCCTCATGAACAATCTAAATGATAAAATTAT
AAGGACATAATAGATAATATATTGACAACTCTTTTTCAGA
TATTTTTTCTACCTCAATCTCATCGCGAGGAATATAGGCA
CGGAAAGAGAAACTCGTATAAAGTGACCACGGATATCGAG
AATTTGATAATTTACCCTTAACTGAAGTTATGGCACAATA
TCTGTATAAATTTTAATACATAATTTGCGGCAGGAATAAC
TGCAACAATACTCAAAGTTATTAGTGCTAGCCAGGCGATA
TTTTACATTAGGCTATTTTATTCCTTTTTCATTTCAATAA
AAAAAGATAGTTTTTTTCGTCAACAATAGTTCAATGTCAC
AAATTGTATTTATTACGTAAAGTCCATCTCATGACAGGTA
TTCGAGTGTTAATAGTCCAGCACTATTAGAAAATGCATAA
CATTTGCCTCCAGCGCTCGTTTCATTCCATTTTGTACATG
TTATATTAATGCCGTGCGCATCTATTTTAGCTTTACTAAC
ATCGTTGACCGTCAGCGGATACACTTCATAAGAACTATCA
ATTCTATATTTGTCATCTTTTATGCTATAATCCCATTTCC
AAAGCCTTAATGACTTTTGAGTTGCTGAACTGTTTTTAAT
GCCATGCAAAAGGCGCCTAGCTGCGTTGGTTATAATAAGA
CTTCCATCTGCTGATCCAGCAAGGACCATTGGATGTAATC
TTGACACCCCAATGGCCGTTATGGTCGTCTCTCGCGACAC
TAAAGGATGAACTGCGAAAGCAGCCCTAGACGGCACAGCC
CTTAAGGAACTTGCACCATCTGAGTAAATATACGAGTAGA
TTTGAGGACAATAAACAACTGGAACCAAATTACTTCCCCT
GAATCTGGACACCGTGGTCTTTGTTGTAGCAATGTCTTTT
GGATTGAAAATGTAAAAGTAGCCGTCCACCGCAACTGTAC
TGACGACTGTATCTTCAAAATCTGAATAGGCTGTTGAAAC
GGATAATATGTAGGAGTCATGGACTTGGTCATAAAATGAA
GGCACTTCAGGATCAGTCAAGTCAAACTCTGCTACAAATC
CGTTCTTAAAGCCACAAACAACAGTAGTAGGAGATAAAAA
ATCAAAAGTAGTTATCAAACTGTCTGCCAGGGATAAAGTC
AAAGAAGGCTTCTCACACATCTTAAACACGTGAACATCGG
TTGCATTATCAATAATTTCCAAAAATTTATTGTCCCTTCC
TGGCTTACGAATGATAAACAGCCAACCAGATGAGGTGCGT
GACATCCTTCGTGCCATTTAAGATCCCACACTTCACCAAA
TGAGTGTACAATGGTTTGAACTTTTACGCAATGTAGAGTA
GAAGTATTCATTTTGAAAATTTGTATACAGGAGGAGTGCT
TCTCCTTGTCAAACATTTCTAAATGCTCGTTCAAAGGCTC
ATCCATGTACTGTGATACCGCGACGGCTAAATATTGTATA
TCCTTGCCTATATCAGTATTTTCCTCTATATTAAGCCATG
CAATATCTGTTACCAATCCTCCTACGTTGTAAATAAAGCC
GCGCCTTTTGCCGTTAGCAAGCACCGGAAACTCTATTTTA
TCGCCAGTGGATACCTCTGCATCAACTTCCCCGATAAGTA
ACTTCAATCTCTTCGTTCTCAATTTGATCATATTCTCAAA
TTCAGTCTTATTAATTTCATGATATACGGTTCTGTTTTTA
TCCCCTATGACTTTATTATATGCACTTTCCTTTTTACACG
GTGGATCTAAGCATACAAAATATGGAGAATCAGGCTGAAT
ATTCTTGAATGGGAAATCGAAAACGCTAGTTTCAAAGCCT
TCCTTAACTTTTGCTAGCAACAATAACTTTTCCTTATTCA
GTCCATAAATTCTTTCAATCTTGTCTCTTGCACTCGAAAG
ATCTTTTAGGAGCCTGATGGGACGGCCCTTCTGTCCTAGA
CTTGACCCTGGGGAGCTGCTCTTCATATTTTTAGTCGAAT
TCTTCTTCAAACGAAGTTTCTGTACAGTATTTCTTCTTCC
ACTGGGTCTAACAGAAGCTCCACTTCCACTACTGTTTAAA
TCCGCCACCTCATTTTTAGTAGACTCTAACTCATTCTCAA
ATTCTATCTCAACATTGTCACTTTCCTCACCATCACCTTC
ATCATTCAATACAAAATCATCATCGTCGGTGTCATCAACA
TTATTGACTTGTGTAGTATTTATCACATCATCGCGACCAG
CATGCACTAATTGTGCGAAATTTGCAACTGCTTTCTTAGA
TGCGTTTCTCCTCGGCCTTTTACTGCCTGAGTTTTCAGAT
ACTGGGCTTGCCAAGCTATCATAGGGAACTTCTGCTACCA
CAGATTTTCTAGGTCTTCCTCTTTTCTTTGCCGGTATTAC
TGCCATCGCCACAACTTAATATATTATTACACGTATCGCA
ATGGAGCAAGTTAGAGAAATTTCGCTAATGGATCAAAGAG
TACTAGCTTTAGTTTTTAGGACATGAAACTGCTCTTACTG
AGTAGAAATCAAAGCTTTAACAACTCATCCAGGCTTTCTC
GAACAAAAATGGAATGTTGTTTATCTTCTTTTGCAACGTA
GGGTTTTCGAACCGCAGCTTTCCGGGTGATACTGAATCCC
TTCTATTTCCTTACAGAAGACAGCAAATTTTATTGTAGCA
TATAAGAAAAGAAATGACAGGCAGAGGAGGGACCAGCATG
CCTATGAATTCCCAATACCATATATCACTTTGACAGCGTA
TATCGCAATTGAAATAGAACAACTTTTCATTATTACTTCA
GAATTCATTTTAAAGTGATTGCGAACACGGATTATAGCCC
TGAACAATAAAAGGCAAGAGAAAAAATCATTTGTTTTAGG
CTGTTAACAGATGACCGGTGATTCCAGAAGCATCAGCGAA
CCCTCAATTAATCTAGATCCAGATAATACAAGTTTTTCTG
ATGAAAACAGCGATGACTTCTTTATGGACAATTCCTATGA
TATAGATGAAATCGATCATAGCGATGAAAGTAATAGGCAA
AGTGTCATAGTTGACTCTAAAGTCACGGTACCGCCATCAA
AGCATTCAACTCTAACATTATCTGATAGTGAAGATAGCGA
CGCAAAGGAACAACATCAGTCCCTGAGCAGATCATCTAGT
AAAAATGTAAATATAGAAGATATTACGGAGCCCAAGCCAG
ACAAACCATCGGGTCGAACTAGAGGAAGATCTGTGATGAA
AGAGTCTGTAGTTGAAATAAACTCATCTGAATCTGACTTA
GACGAAGACAAAAATTTTCCCAGATCTAGGTCAAGGTCCA
GGTCAAGCATAAGATCAATATCTCCAGCGGGAAAATACAA
GCGACAGAAAAGTTCATTACTGTATACCTATGATGAAAAC
GATGACTTTTTCAAGGAACTTGCTAAAGAAGCCAAAAAGC
ACCACTATTTCTAAAGAATCGACACCCGACCAGCGGAAGC
GAGTTTATAACATCAAATTTCTCTCTAAGCTAGAAGGAAC
TATAAATAAAGCGGTCCAAGTGAAGGTCCTCGGAAAATAC
GAATTTTCAAAAATACTTCCTGCTGCTTTGGACGGATTGA
TGAAGTCCTATAAAATTCCGAAGGTAATGAAAGATATATA
CAAGGTAGAGAATGTTACTCTTTATTGGAACAATGCAAAA
TTACTCACTTTTATGACTTGTAATTCGCTACATATCCCAC
AGGATTTTGAAAATGAAGTCTCTGATATCGATGTTACTAT
CGTATCCAAAGAATACGAAAAGAACTTTGAAGCGACACTG
GAATCAAAGTTAAAGGAAGAAGAAGCTGCTTTACTCATAA
AAGAACGTCAGGAGATGGAAAGGAAGTTAGAGAAAAGAGA
AATGAACAAGAAGAGTCCGAATATCGCGAGTTTGAATCCG
AATTAAAAAACGTAGAAGAAACACAAGAAATAAAAAGAAA
ATGATACAGTTATGAATACAAAACTTCTGCAAGAGGGTGG
CTCTTTGTCAGGAAATAGTAGTAGCATGGAAGAAGTTATG
AGAATCGCTCTCATGGGTCAAGATAACAAAAAATCTATGT
CCATGTTAGGCGTTCAACACCATTTTCTAAAATTGCCGAA
TATTACAGAATCCAGAAACAGTTACCACAAAAGACGAGGG
TTAAATTACTTTTTGATCATGATGAATTGGACATGAATGA
GTGTATAGCCGATCAGGATATGGAAGATGAAGACATGGTT
GATGTCATTATTGATTGAGCGCAATTTGCTAAAAAGGCCG
AACTCCGGCTCTTTACGTGCCACAATTATTATTTACTATG
GGCGGCGGGTGTGTTGGTGGTGCTTGCGGTACTTGTAAAA
TATTTTCTGAATATAATTGAATAAGACCTTTTGTGTTTAA
ATCATACTCGGGTAATTCTCTGTTCAAAAAGTAGGTGCTG
ACCCTCTTCTACCTTCCGTGAAATATTATAAAGGAATTTT
TCCATCTCTAACTCAACATGTTAACGCTTTTCTATAAAAA
TTTGATCGCCTAATGAATACAAAAATCTCTTCAGCTTTTT
CGTGCTAGGTTTGAATAGTACATCTAACGTAGAACAACTA
TCAAAACAATTTGATATTTCCTCGGCTATAGTTTTCTTGG
AACAAGAGGTAAACTACTTCTCTATTGTTGCTACAGCAGT
CAATTAAAATAATTCGTTTCATCATAATATTATGATATCA
ACGCTAAAAGGTTGTATAAATTACGAGATCAGCAGAAAAT
AAAATTCAAGCCATCATCCTTTAAGGTGATTTGAAGGGCA
AGAATTGGTAGTGTAACTGCATCAATGAGTGATTAGGTGA
AAACGAAGAAAAAATAATAAATATGGTACTGTGCAGAATT
GTTGATTTTCTTTTTGAACTCTAAACCATCAAGAATGGCT
TTCACCCACTATTGTTACACATAGTACTATTACTTACACC
AAGATGGGATCCGACAAATATCTCAACACTATATTGGTCT
ACATGCTTTATCGATTGCTCCTTATTTACGTATTTCTATA
AATAGGGCGTACTTTACCAACAGTGATCATGGATGCAAAA
ATGTGAATACATTTATATGGAAAAAGGTTTATATCAATAT
ATTTTAAAGTGATTGAAAATTACTGATGTGTTTGATATTG
TTGGAATAAGAATCAACCATCATATACCCGACTAACGTTC
ATATTATTAGTAAACTATCATATACAACCTAAGAAGTTGA
CATAAAGATTGACAAGCAGTTACCATTTTTAGTAGAAGTT
GAAAAGCAAGAATTGATAACCAAATATTGTTTTCCAACAA
TGCAATCCCAACCCTATCTCAATATTCATAGAATTCACTT
ATTTCTCAGTTTAATACATGATGATGCATCTTGATATTGA
GAAATTATATGTATTATCCCTTTTAACCTTTAAAAGGTCA
CAAATAAATAGCCTTGTTGGCGCAATCGGTAGCGCGTATG
ACTCTTAATCATAAGGTTAGGGGTTCGAGCCCCCTACAGG
GCTAATAACACATTCAAAATGTTATAAATTTTTTTTCGGG
TTTGTGTTTAAAACTAACCTTCTAAAGAAAACAATAAAAA
TTATATCAACATTTCCTCATGTCTTTGTAACCTACTAGTA
GGGATTTTGAAGGGCTGAAAGCTTCTTAGTTCTGTCGGAT
CCATTATATTATCATTATTTACGAAACTAGTGCTATGGGT
GGCGAACGTGGTGGGCGTTACCTTTAAAGTCCTAATGGAA
ACCTACCTATGCATAAAGTGAATAGAGTGGCAATAAAAGT
CGAATAATAGTACAAATACGCAAAATATGAGTACGGACGT
TGCTGCTGCACAAGCCCAAAGTAAAATAGATTTAACAAAA
AAAAAAAATGAGGAAATAAATAAGAAGTCTCTAGAGGAAG
ACGATGAATTTGAAGATTTCCCCATTGACACATGGGCCAA
TGGTGAAACAATAAAAAGCAATGCTGTAACGCAAACAAAC
ATATGGGAAGAAAACTGGGATGATGTTGAAGTTGACGACG
ATTTCACCAATGAATTGAAGGCCGAATTGGATAGATACAA
ACGGGAAAATCAGTGAGGGGCTACATAACATTATTTCTAA
ATAACGCAAAAGGAAATTATACGTCTAATGTTACTTTAGT
ACATTGTTGTCATACTAGTATATTTTGCTTAGATGATAAA
ATAAATAATAAAAGAGATACGAAAGGCTATGCGGTAGTCG
ATTATATGGCCTTGTAGTATAATAATGATGCACGCAAAGT
ATTAAATAACTCAGCTGAGATTTCTCATTTCTTTAAATGC
AGTCTCAGTTTAAAAATTAACTATATTAAGATCCGCTCTT
TCTACCATATGATGCAAATGTGTCCTCGAACTAGTACTTG
CAATTTCAGGTAACCCCAATCGTTTCTTTATTATTGTCAT
TTTTACTATCATAATAATATCATCCGTAATAACAATTAAG
TAACAAATCACATCCATGTAACCATTTAATTTGTTTCAAG
TAACATTCCGAGTGAATAGCTAGTCACATACATATATCTT
ACCTGCCGCTCCGCTGCAAATGACTTTACTTGTTTCTTGA
GGATGCCAGTCCACTTGAGTTATAGGCTTGTTGCCTGGAA
TCTTGATGTTATTTAATAAGCGCGACGTATTCCAATCCCA
AGTAAATAGTCTGCTTTTGAATCGCCTGAACATATGTAAC
GACCATCACCAGAAAAAGCCAAGCTTATCCCATAACCAGC
AGATGAATGCCCTTTAAATATCTTTTTGGATGCCTCTTAT
ATTTGGGTTTCAAACTGAAAGAATATATTCTATTATCCAT
GCTTTGTGCACAGAAATAGTTCTGAGACGGATGTACATTT
AAAAATGGCATAGAATGTTGAGCCGTGTCACTTATTTGTT
TTATTGGTACATTGATCTGATTTTCCCAAATTCTTACCGT
CTTATCCTCTGAAGAAGAAATAAACTTCGAACCATCGGGA
AAATACTTGAGAGCCAGAATGCTACTTAGGTGATGATCAT
ATGTCTGCACAAGACCTTGATTTTCTGAAACACGATCATC
ATAATGTAATATTTTCGAATTCGATAAACCTACAATGAAC
TCATGTGGGTTAGTGGGCCGAGATTCAACATCTGCAGGCG
TTGAATTAAGGTGCAACCTGGTTTTCACTTTACCAGTTTC
AGTATCCCAAATTTTAACGCTTCTATCAAAGGAAGAGCTC
AAAAAGATTGACAGTCTTCGGTGAATCGTAATGCTTTAAT
AGGCTTGTTATGACCTTGAAAATCTCGTAGGCATTCATAG
TCATGGTAGAAATCCCAAATTTTTATAGTATGATCATTAC
CACCAGAGAGAATTAAGTGTCCAGTTTTAGGTAAGAATTT
CAGGGCAGTGGTTCCTTCTGGATGCCCCGGATAATTACGT
ATAACTTTTTTTGGTAAGTAACACCGAAAGGATATCCTTT
CCTCACGAAGATCAACATCGACGTCATTTGGTGGATATAA
ATATCCTCTGCCTTGATAGTCCTTTTCTGATTTACCATAA
AAATGGGAGACTTCCTCTACCTCTATCTGTTCCGAATCTA
GGTTGTCCTCAGCCAGCGCGTGCACGAAGATATCCTGATC
TTCTTTCTGAGTTTCGCTGGCTTGTGAAGTTTCATCGTCA
CTACTTGACCAACTGCCCCACGGCCCATCTCCTTTGCGAG
TTTTCCGTCTTCTTTTAGTTCTGACTTTGTAAAATGTGAT
TTTCTCTTATGAATATTATTTGAAGAAGGTTCATACGAAG
TATCTTCATGCAAATTACCATTTTTCTTTTCATGAACAGA
TTTGCCTTCGTCGAAGTTCAAATCAGAGTCTGAGCTTGTG
TCATAACCGTCTACTAAACCCATTTCATCTGCTCTTCAAA
GTACATGCCGTGTTTGTTGCACTATTTGGCCAAAAATAAA
GGAAAAATTTCAAGATTTTTTTACCTCATCTCTAGCAAGG
ACACAGTACTCCCTCGTAAATAAGACAAAATACAAAAAGA
AAATTCAAAGAAATGGTATTACAAGAACCGGTCAGAGAAA
CATTACGATAATTGATATCAACTACAAATCCAATGATGCA
TTCTTTATAATTGTACATATCTATTTGTATTCAAGTTTCA
TTTAAATACTATTTCATTGACTGCTTTAAACCTTTACCTT
CTTGGATGATTTGCTTTTCTTTTTCAACTTGTTTACCAAG
TTACCAATATCTTCATTATCATCTGCGTTATTGGTCATAT
TGTTTTCACTACCGCCAAGTTTTCTTTTCTTATTCTTAAC
ACGTTTACTACGTTCTTTTAGGATTTTACTCATAGCTTGT
GTACCTTTGAATTCAGGCTGGGTCGGGTCGATAGCAAAAT
CGTGATCTTCGAAGACTTCTTTAAATCTAGGATCTTCTAA
ATCAGGTGTAAAGGTGTCTTCAACAATTCTCTCTTTCTTT
TGATACCGGCCTTTCTTGTGTTTTTTCTTTTTCTGATCTT
AAGATTTCGTTCATGTTGAAATGTGCTTTGTTATTTATTG
TGCCCTGAGTTTCGGTATCATCATCATCATCCATTAAAAG
CTCCAATTCAGCCTTTGATTTGGCATTCTTTTCGATCTCC
TCTTCATCGTTAGTATGCTTTTTATTAACAGATTTCAACT
TGCTTTTCTTATCCTTCTCCGACTGCTGTTTCAATTCCTT
TACTTTCTGCTTTCTTGCTTTACGACGTTCCTTCTCTTTT
CTTCTTATTTTCTCTATAGTCGTTTCTTCTTTGTCTTCCG
ACGATTTCTCGTTTCCTCCTTCCAAGGCTGGAGTAAATGT
AATTTCCATATCAACTTCTTCATCTTCATCGTTAGGGGTT
TCTTTCTTGGAATTAAACCCAAAGTCACCAACCAACGACT
TTAGTTTATTTTTCGCCTCTTCATCGACCTGCCCATCCGA
TTCATCACTATCTGACGCCAAGTAAGCCTTAAAGTCCATA
TCATCAATTTCCTTTTGGGTAAAGGCCCTCTTAGCAACTT
CGACCCTATCAGCTGGCGTTTCATCCCAGGTCAATTTGAC
GCTTGAATGTTGTAGAGCATCTGTGCTAAACTGGTGTGGC
CTATAGTTCTTAGGCAATATACTGCATTCATCTCTTACAT
CATCATCAAAAGTCATACCATCAGGAACATACCTTAAATC
GAACATATTAGCGGTTGACTCATATTCGGTACCATCACAG
TTATCATAGATAGCTTTGGAGGTGGTTGTATCACTACAAT
AAACTATTGCGTAATAATATCTTAATCTGTCCAACTGGTA
TTGACGTAAAGCTCTGGAATCCACGTCCTTGTCAGCATCT
CCCTCTTCATAAAGATCCTTAATACCGATGTCCATATCAG
AATCAGAGTCATCAGTTTTCTTCTTTTGGAGGTTTTGTTC
TTATTTTTCTTTTGGAAAAGTTCCTTTGGAGGTCCTTCAA
CTTCCTCGCGTTGCATTCTTTCTTTACCAAATTCACTTGG
ATAAATAGCAACTCTTTCAATTTTACCACCTTTAGGAACG
AAACTGGAAAAGGTAATCATCAAATCCTCAGATTTAACAT
GGTCCCAATCTAAATTTACGACGGCCAAATTCTTAGAGAT
GTCACCAGATTCTGGTTTGGCATTTTCAATTTCTACTTCA
TTTTCTTCTTCGCTTTCAACTTCACTTTCTCCGGACGATT
CAGAATCAGAAGAAGTGAATTCATCAGAAGAGCTAACATA
ATCATCAGGAACTTCACCACGGGCACGGTCCACTACTGTT
TTCGCATTAACTTCTGAATCTTCATCATTTTCTGCTTCCT
TTTCGAAATATTTGTCGAAATCTTCCAATTCCCTGTTATT
CTGCGCATTTTTGATCTTTCTACCATACTTGTCAACCTTA
GATTTATGCTGGACCTCCAGATCCTTCTTACTGAACCTAG
AATCTAACTTGATCTTATGATCTTTGGTTTTCGTGTTCTT
AAATTTAGGATCGCTGTAGATCCCGGCAAACCTAGCATCT
ACACCTTCCTTCTTTGGGTTCTCTCCAGCCATCTTCAATT
TTTCTTGCAACCTTATACGATCCGCTGAAATGTCTTGAAA
AATATTCCGGACCCACAGTTATGTGATATTTATTATTTGT
ACCATTATGCTAATGATGAATTTGAGATGAGATGAGATGA
AATTTTTTCTGTAACTGAAAAATTTCGGAACGTCAATAAT
GATCGGTAGCCTCATCTGGGATATTTGGCCCGGCTCATAT
TGCTAATCTTTGGATATAGGGCTATTAGCAGATTTCAATC
GTCCTCTCTTGGCATAGTAGACACAGAGTTGTATTTGCGC
TTCTGAGCGATGCTTCCGAGATTGTTGAAGCATGTTGGAA
TAGAAATCAACTATCATCTACTAACTAGTATTTACATTAC
TAGTATATTATCATATACGGTGTTAGAAGATGACGCAAAT
GATGAGAAATAGTCATCTAAATTAGTGGAAGCTGAAACGC
AAGGATTGATAATGTAATAGGATCAATGAATATAAACATA
TAAAATGATGATAATAATATTTATAGAATTGTGTAGAATT
GCAGATTCCCTTTTATGGATTCCTAAATCCTTGAGGAGAA
CTTCTAGTATATTCTGTATACCTAATATTATAGCCTTTAT
CAACAATGGAATCCCAACAATTATCTCAACATTCACCCAT
TTCTCATGGTAGCGCCTGTGCTTCGGTTACTTCTAAGGAA
GTCCACACAAATCAAGATCCGTTAGACGTTTCAGCTTCCA
AAACAGAAGAATGTGAGAAGGCTTCCACTAAGGCTAACTC
TCAACAGACAACAACACCTGCTTCATCAGCTGTTCCAGAG
AACCCCCATCATGCCTCTCCTCAACCTGCTTCAGTACCAC
CTCCACAGAATGGGCCGTACCCACAGCAGTGCATGATGAC
CCAAAACCAAGCCAATCCATCTGGTTGGTCATTTTACGGA
CACCCATCTATGATTCCGTATACACCTTATCAAATGTCGC
CTATGTACTTTCCACCTGGGCCACAATCACAGTTTCCGCA
GTATCCATCATCAGTTGGAACGCCTCTGAGCACTCCATCA
CCTGAGTCAGGTAATACATTTACTGATTCATCCTCAGCGG
ACTCTGATATGACATCCACTAAAAAATATGTCAGACCACC
ACCAATGTTAACCTCACCTAATGACTTTCCAAATTGGGTT
AAAACATACATCAAATTTTTACAAAACTCGAATCTCGGTG
GTATTATTCCGACAGTAAACGGAAAACCCGTACGTCAGAT
CACTGATGATGAACTCACCTTCTTGTATAACACTTTTCAA
ATATTTGCTCCCTCTCAATTCCTACCTACCTGGGTCAAAG
ACATCCTATCCGTTGATTATACGGATATCATGAAAATTCT
TTCCAAAAGTATTGAAAAATGCAATCTGATACCCAAGAGG
CAAACGACATTGTGACCCTGGCAAATTTGCAATATAATGG
CAGTACACCTGCAGATGCATTTGAAACAAAAGTCACAAAC
ATTATCGACAGACTGAACAATAATGGCATTCATATCAATA
ACAAGGTCGCATGCCAATTAATTATGAGAGGTCTATCTGG
CGAATATAAATTTTTACGCTACACACGTCATCGACATCTA
AATATGACAGTCGCTGAACTGTTCTTAGATATCCATGCTA
TTTATGAAGAACAACAGGGATCGAGAAACAGCAAACCTAA
TTACAGGAGAAATCTGAGTGATGAGAAGAATGATTCTCGC
AGCTATACGAATACAACCAAACCCAAAGTTATAGCTCGGA
ATCCTCAAAAACAAATAATTCGAAATCGAAAACAGCCAGG
GCTCACAATGTATCCACATCTAATAACTCTCCCAGCACGG
ACAACGATTCCATCAGTAAATCAACTACTGAACCGATTCA
ATTGAACAATAAGCACGACCTTCACCTTAGGCCAGGAACT
TACTGAATCTACGGTAAATCACACTAATCATTCTGATGAT
GAACTCCCTGGACACCTCCTTCTCGATTCAGGAGCATCAC
GAACCCTTATAAGATCTGCTCATCACATACACTCAGCATC
ATCTAATCCTGACATAAACGTAGTTGATGCTCAAAAAGAA
ATATACCAATTAACGCTATTGGTGACCTACAATTTCACTT
CCAGGACAACACCAAAACATCAATAAAGGTATTGCACACT
CCTAACATAGCCTATGACTTACTCAGTTTGAATGAATTGG
CTGCAGTAGATATCACAGCATGCTTTACCAAAAACGTCTT
AGAACGATCTGACGGCACTGTACTTGCACCTATCGTACAA
TATGGAGACTTTTACTGGGTATCTAAAAGGTACTTGCTTC
CATCAAATATCTCCGTACCCACCATCAATAATGTCCATAC
AAGTGAAAGTACACGCAAATATCCTTATCCTTTCATTCAT
CGAATGCTTGCGCATGCCAATGCACAGACAATTCGATACT
CACTTAAAATAACACCATCACGTATTTTAACGAATCAGAT
GTCGACTGGTCTAGTGCTATTGACTATCAATGTCCTGATT
GTTTAATCGGCAAAAGCACCAAACACAGACATATCAAAGG
TTCACGACTAAAATACCAAAATTCATACGAACCCTTTCAA
TACCTACATACTGACATATTTGGTCCAGTTCACAACCTAC
CAAATAGTGCACCATCCTATTTCATCTCATTTACTGATGA
GACAACAAAATTCCGTTGGGTTTATCCATTACACGACCGT
CGCGAGGACTCTATCCTCGATGTTTTTACTACGATACTAG
CTTTTATTAAGAACCAGTTTCAGGCCAGTGTCTTGGTTAT
ACAAATGGACCGTGGTTCTGAGTATACTAACAGAACTCTC
CATAAATTCCTTGAAAAAATGGTATAACTCCATGCTATAC
AACCACAGCGGATTCCCGAGCACATGGAGTCGCTGAACGG
CTAAACCGTACCTTATTAGATGACTGCCGTACTCAACTGC
AATGTAGTGGTTTACCGAACTATTTATGGTTCTCTGCAAT
CGAATTTTCTACTATTGTGAGAAATTCACTAGCTTCACCT
AAAAGCAAAAATCTGCAAGACAACATGCTGGCTTGGCAGG
ACTTGATATCAGTACTTTGTTACCTTTCGGTCAACCTGTT
ATCGTCAATGATCACAACCCTAACTCCAAAATACATCCTC
GTGGCATCCCAGGCTACGCTCTACATCCGTCTCGAAACTC
TTATGGATATATCATCTATCTTCCATCCTTAAAGAAGACA
GTAGATACAACTAACTATGTTATTCTTCAGGGCAAGGAAT
CCAGATTAGATCAATTCAATTACGACGCACTCACTTTCGA
TGAAGACTTAAACCGTTTAACTGCTTCATATCATTCGTTC
ATTGCGTCAAATGAGATCCAAGAATCCAATGATCTTAACA
TAGAATCTGACCATGACTTCCAATCCGACATTGAACTACA
TCCTGAGCAACCGAGAAATGTCCTTTCAAAAGCTGTGAGT
CCAACCGATTCCACACCTCCGTCAACTCATACTGAAGATT
CGAAACGTGTTTCTAAAACCAATATTCGCGCACCCAGAGA
AGTTGACCCCAACATATCTGAATCTAATATTCTTCCATCA
AAGAAGAGATCTAGCACCCCCAAATTTCCAATATCGAGAG
TACCGGTTCGGGTGGTATGCATAAATTAAATGTTCCTTTA
CTTGCTCCCATGTCCCAATCTAACACACATGAGTCGTCGC
ACGCCAGTAAATCTAAAGATTTCAGACACTCAGACTCGTA
CAGTGAAAATGAGACTAATCATACAAACGTACCAATATCC
AGTACGGGTGGTACCAACAACAAAACTGTTCCGCAGATAA
GTGACCAAGAGACTGAGAAAAGGATTATACACCGTTCACC
TTCAATCGATGCTTCTCCACCGGAAAATAATTCATCGCAC
AATATTGTTCCTATCAAAACGCCAACTACTGTTTCTGAAC
AGAATACCGAGGAATCTATCATCGCTGATCTCCCACTCCC
TGATCTACCTCCAGAATCTCCTACCGAATTCCCTGACCCA
TTTAAAGAACTCCCACCGATAAATTCTCGTCAAACTAATT
CCAGTTTGGGTGGTATTGGTGACTCTAATGCCTATACTAC
TATCAACAGTAAGAAAAGATCATTAGAAGATAATGAAACT
GAAATTAAGGTATCACGAGACACATGGAATACTAAGAATA
TGCGTAGTTTAGAACCTCCGAGATCGAAGAAACGAATTCA
CCTGATTGCAGCTGTAAAAGCAGTAAAATCAATCAAACCA
ATACGGACAACCTTACGATACGATGAGGCAATCACCTATA
ATAAAGATATTAAAGAAAAAGAAAAAATATATCGAGGCAT
ACCACAAAGAAGTCAATCAACTGTTGAAGATGAAAACTTG
GGACACTGACGAATATTATGACAGAAAAGAAATAGACCCT
AAAAGAGTAATAAACTCAATGTTTATCTTCAACAAGAAAC
GTGACGGTACTCATAAAGCTAGATTTGTTGCAAGAGGTGA
TATTCAGCATCCTGACACTTACGACTCAGGCATGCAATCC
AATACCGTACATCACTATGCATTAATGACATCCCTGTCAC
TTGCATTAGACAATAACTACTATATTACACAATTAGACAT
ATCTTCGGCATATTTGTATGCAGACATCAAAGAAGAATTA
TACATAAGACCTCCACCACATTTAGGAATGAATGATAAGT
TGATACGTTTGAAGAAATCACTTTATGGATTGGAAACAAA
GTGGAGCGAACTGGTACGAAACTATCAAATCATACCTGAT
ACAACAATGTGGTATGGAAGAAGTTCGTGGATGGTCATGC
GTATTTAAAAACAGTCAAGTGACAATTTGTTTATTCGTAG
ATGATATGGTATTGTTTAGCAAAAATCTAAATTCAAACAA
AAGAATTATAGAGAAGCTTAAGATGCAATACGACACCAAG
ATTATAAATCTAGGCGAAAGTGATGAGGAAATTCAATATG
ACATACTTGGCTTAGAAATCAAATATCAAAGAGGTAAATA
CATGAAATTAGGTATGGAAAACTCATTAACTGAGAAAATA
CCCAAATTAAACGTACCTTTGAATCCAAAAGGAAGAAAAC
TTAGCGCTCCAGGTCAACCAGGTCTTTATATAGACCAGGA
TGAACTAGAAATAGATGAAGATGAATACAAAGAGAAGGTA
CATGAAATGCAAAAGTTGATTGGTCTAGCTTCATATGTTG
GATATAAATTTAGATTTGACTTACTATACTACATCAACAC
ACTTGCTCAACATATACTATTCCCCTCTAGGCAAGTTTTA
GACATGACATATGAGTTAATACAATTCATGTGGGACACTA
GAGATAAACAATTAATATGGCACAAAAACAAACCTACCAA
GCCAGATAATAAACTAGTCGCAATAAGCGATGCTTCATAT
GGTAACCAACCATATTACAAGTCACAAATTGGTAACATTT
TCCTACTCAACGGAAAAGTGATTGGAGGAAAGTCGACAAA
GGCTTCGTTAACATGCACTTCAACTACAGAAGCAGAAATA
CACGCAGTCAGTGAAGCTATACCGCTATTGAATAACCTCA
GTCACCTTGTGCAAGAACTTAACAAGAAACCAATTATTAA
AGGCTTACTTACTGATAGTAGATCAACGATCAGTATAATT
AAGTCTACAAATGAAGAGAAATTTAGAAACAGATTTTTGG
CACAAAGGCAATGAGACTTAGAGATGAAGTATCAGGTAAT
AATTTATACGTATACTACATCGAGACCAAGAAGAACATTG
CTGATGTGATGACAAAACCTCTTCCGATAAAAACATTTAA
ACTATTAACTAACAAATGGATTCATTAGATCTATTACATT
ATGGGTGGTATGTTGGAATAGAAATCAACTATCATCTACT
AACTAGTATTTACATTACTAGTATATTATCATATACGGTG
TTAGAAGATGACGCAAATGATGAGAAATAGTCATCTAAAT
TAGTGGAAGCTGAAACGCAAGGATTGATAATGTAATAGGA
TCAATGAATATAAACATATAAAATGATGATAATAATATTT
ATAGAATTGTGTAGAATTGCAGATTCCCTTTTATGGATTC
CTAAATCCTTGAGGAGAACTTCTAGTATATTCTGTATACC
TAATATTATAGCCTTTATCAACAATGGAATCCCAACAATT
ATCTCAACATTCACATATTTCTCAAAGCATATATGTAGTA
TATATACATATACATATATATATTTATATAGGTTTGGGAA
CCTATGTTTTTATTGTACCAAACGCATCCCTCTTCAATAA
TCTTCGAAAAAAAGTGCACAACAAGCGGGAAAATCTGTGT
AAAGCTGTATAAGTGATCTGTACAAAAACTACGAAGAAAA
GAAATAATACCAGGGAGGAACTACCAATTGTAACCATTAA
CCTTAGTTATGAGATCATCTCTTCTAACCCTTCCAAAAGT
ATGTTTCCGGCAAACGCTATAAATTTTTGTTAACTTGTAA
GGATTCGAAGCAAAGCACAATTTTACTAACCTGTTCTCAA
ACATATTTTTTTTTTCATAGTCTTTTTTGGGGTTTATGCC
GCTATACCTTGCAGTTGAGATTGTCTTAGGTATTTCCATT
CTAAACAAATGCAGTGGTGCTTATGGTATTTTAGCATTGT
TCACGGGTCATCCGTTGGATTTTATGCAATGGATAGCATA
TCTTTGGTCGGTATTTACATTAATCGTATTCTCACAAGGG
CTGTATTTGATTCATAAGCCAAACTTGCTGGTATTTTCGC
AAATCTGCGTACTTTATACAATCGATACCATTTCCACTTG
TTTTTTACTCTATGGTTTACCACGCAATGGTTCACCTTGG
AAGACACTGCTAATATTGATGGAAATAATGCACTACAAAG
TAACCCAATATCGACAGGTAAGCTGACAGAACGTGGTATT
GATATAAGTAAACAAAGTGCAACTGAAAGCTACGAATATA
CCATGACTATTTTAATTACGTTGGTGTCATTGATATTCAG
GTTCTACTTTAACTTCATTTTGGCATCTTTTGTTCAAGAA
TTGTTACACCACCCCAAATATTTAGTTGATAGGGATGACG
TAGAACAAAACTTGAAAAACAAGCCTATTTGGAAAAGACT
GTGGGCTAAGAGCCAAAAAGGTTGTTATAAGCTATGTAAG
AATTTGTTAGAGTAAATAGTAAAATAAAGCCCTAGCGTTA
TAGCGTTTTACACTGATGAAGAAATGTTTCTATTCTGACA
TCATAAAATCATTCTCACTGATGCTATTGTCACTTTTCAT
CACGTGTGTATTTAAGTAGCTCTTACGTAATTTTGAAAAA
AAAGGAAAAAGGAAACTATATAGCACGCAATTCCCTATTT
GGTTGCAATTCAATTCCGTGAAACCCTTTTCTTTTCTAAA
GTGATAATAAAGTAACTTTGCAATATAATCAGGTCGCAAA
TATACCCACAGATAATAATCTACCATGCCTGCTACGTTAA
AGAATTCTTCTGCTACATTAAAACTAAATACTGGTGCCTC
CATTCCAGTGTTGGGTTTCGGCACTTGGCGTTCCGTTGAC
AATAACGGTTACCATTCTGTAATTGCAGCTTTGAAAGCTG
GATACAGACACATTGATGCTGCGGCTATCTATTTGAATGA
AGAAGAAGTTGGCAGGGCTATTAAAGATTCCGGAGTCCCT
CGTGAGGAAATTTTTATTACTACTAAGCTTTGGGGTACGG
AACAACGTGATCCGGAAGCTGCTCTAAACAAGTCTTTGAA
AAGACTAGGCTTGGATTATGTTGACCTATATCTGATGCAT
TGGCCAGTGCCTTTGAAAACCGACAGAGTTACTGATGGTA
ACGTTCTGTGCATTCCAACATTAGAAGATGGCACTGTTGA
CATCGATACTAAGGAATGGAATTTTATCAAGACGTGGGAG
TTGATGCAAGAGTTGCCAAAGACGGGCAAAACTAAAGCCG
TTGGTGTCTCTAATTTTTCTATTAACAACATTAAAGAATT
ATTAGAATCTCCAAATAACAAGGTGGTACCAGCTACTAAT
CAAATTGAAATTCATCCATTGCTACCACAAGACGAATTGA
TTGCCTTTTGTAAGGAAAAGGGTATTGTTGTTGAAGCCTA
CTCACCATTTGGGAGTGCTAATGCTCCTTTACTAAAAGAG
CAAGCAATTATTGATATGGCTAAAAAGCACGGCGTTGAGC
CAGCACAGCTTATTATCAGTTGGAGTATTCAAAGAGGCTA
CGTTGTTCTGGCCAAATCGGTTAATCCTGAAAGAATTGTA
TCCAATTTTAAGATTTTCACTCTGCCTGAGGATGATTTCA
AGACTATTAGTAACCTATCCAAAGTGCATGGTACAAAGAG
AGTCGTTGATATGAAGTGGGGATCCTTCCCAATTTTCCAA
TGAGCGCGCTACATTACAGTTAATGCCTCCAGCAACCTGT
AGTGCTTCTTTAAACCGATCCGATACAGCTGAAACAAACA
TTGATTTTACTAATTTTCATATAATATATACACATATATC
GAATGATAATGCAAAATATAATTTAATGAAATTGGAAATA
CTCGGAAAATTTATCATTATCCTTTTCTTCTTTTGAACGT
AAACTTCGGACCGTCGTCATCGTCGTCGTCGCCATCACCG
TTATTAGAAGCCCCAAAAGAGCCACGTGATCTACTAGTTG
CGCTTCTACTGTGTCTACTTTGCTTGGAACATTCTTCTGA
CAAGTTTGGCCGTAAGTTCATTTCCTTCACCACAAAAAGA
TTACGATTATTTTCTCTGTGATTTAGTCTATCGCTTTTAT
CATCAATATCACCCAGATCATCTTCATCAGTAATAAAAAT
TTTGTTTTTAGTGGTTGAACGCTGGCTGCAGTACCTGAAC
AACGAGAAAAAGAAAAACGAATCTTCTTCTCCTTCATTTG
AACTATCCTCATTCGTGAATCTGTTTAGAGCTTGAGATCT
TTTCTGGATAGTGTTTGAGTTTATATTATCGGACATAAAT
GTATTCGATCCAAATCTTTCCATCTCCGTCAAAGCAAACA
TATCTTCGTTTTCTTCTGTGCCCCATTTTGTAGTTGTATC
CTTTTGGAGTATTTTTTAACGGAACATAATTTCTAGTGAT
TAAAAGGCTGCATTTCGTATAAAATCTGAGCTTTGAGTGT
TATTTTTACCCTCTTCTTTGTGCGCCTTTGATTTTGGACG
TACCTTGACAAAAGTCTTGAAATTCTTGCGTTTATGCCAT
TCTGGCTCCATTAGGCTATTTTCCCATTTTTCAGTTGTTC
TGCTTGTTTTGTTTCCCTCACTATCAAATGATTTCCTCAG
TAAATTGTTACTAGGTTCTACAATAGCCAAATTTTTTAGC
TGATTAATAGCTTCCTCGCTCAACTCCTCATCCTTCAATT
CAACAATGGTTGACTTAACTCTTTTGACCTCTCTATTTTT
AGTTTCTTGAATAGCTTCAACAAATGCGTGCGGCGTACCA
GATTTCTCTTTAATAGATAACTCTTTTACAGGTGACTTAC
AATTTTCTTGTAATGGAGATGAAATTTCTCGTGAATAATT
AGAAAGTTTACGGATGTTTTTAGAGGGTTGCTCTATATTC
TGGTGATGATTCACCCTAAAATTCTTAGTAACTTCAGCAT
CATCCATCGAATTCACAGCAGCTGTTTCATAGTCAGCGGA
GTTCGAAGATATGGTTTGAGAGCCAATCCCTGCTACCTCC
GGCAATGACGGCTGTGGTAACTTATGTGACTGTAGCGACT
TATCCAACGAATCCTCACTCGTGTTCACAGTACCTAAGTT
GGGGCTACTGACAATTATAGCACCAGGGCTACTGTGACCA
CTTTTTCTTTCCAATATCTTCAGTCGGCTTTAGTGCGTTT
TGAAGAAATGGGGCGTGCTTTTCATCTGCCTCTGCAATGT
TGGGACTTGAAATGACAGTCTTTGATTCTGCGCCACAATT
AAGTCTCTTAGCGTCAGTTAAAGACCTATTTTCTGATAGA
GTCTTAGTACTCAAACCTCCAGCAAAAAAATCAAGACTAT
CGAGTGGTAGTACTCTACGTCTATTTAATTTTCGCTTCTT
CGAGACTACTGGACTAGCTTCAACTTCAGGTGCACGAGAT
GTTTTCAAAATAGTAGACATTCCTTCAGAAATTTGATCAA
ATTTACCGTTATCTAGAGTTCTTGAAGATGCACCCTTCAT
ATTAATCACTGCGCTTAAGGTGCCATCTATTATTGATGTT
AACATCGTTTTGATAGTACATAGAATTTTCCCATTTTCTT
TCTTATCTGTAGTTGTCAAAATCAGGTATTCTGTTGATGC
TTCCAAGCTGTCAACATATTTATATAAACTATCAATGTTG
TCAAATGCAAATAAATTTATATTGAACGTCCGCAGGAGAG
ATGATAGACGTGGTTCACTTTTGATAGTAGTTAACACTCT
GATATTATTCAGCCTCATAAACTTCGAAAGCAAAATATTT
GGATCAAAATCAAAAACATTGTACTCCGGATTACTAATCA
TATCGTTCCACATTTCATCAAATTTTAAATTAGTTTTAGA
TGTGGGAAGAAGAGTATTACACAATTCCATCAGAAACCGT
GATTTTTTCATGGGTATAGTACTAACAAGGGCATACAATT
CCCGTATGCTGTTGTCCTCGCTCTTTGGGTAATCGCTAAT
CATCAGATTAGCGGGAATATCATTAATAGAAATCTCAGTG
GAGATACCATATTCAGAAAGCATCGTCCTGAATTGTGTCA
AATGAGGAGGAATGTTCCAGACTTCATTTATCCATTCGAA
CTCTATACGAATAGGAGTTGTACCCAGTTCAATTATTGTG
GACTTTAAAACGTCCGAGGCATTAATAGTAAATGTTTCGC
CAACTTTCATGAATTTTTATTTAATGATGTCAATTTACCC
TTGTTAACTAAACACAGGCTACTGTGTTTCAGATCCGAAC
TATTATTGATTTCCCATTTGAATGTGATATGCTGTCTGGA
AATACTTTTATCATTTTTAATTATCAGTGGGTTTTTACTT
GATCTACCTATACTATAAGTTTTGAAGGCCTGAAGACAAC
ATGATATAAAGCTAATAGAGCCATCTTCCAATGTATTCTG
GTATCGTACTACCCACATAAATTTATAGTTATCACCTTCT
CAGTATTGTTGCTCATCTATTACAAAATTCTGCTTATTTG
GTTTACGCATTGCTTTTCATAGAAAAAAGGGCTCCCCATA
TAAATTTAAGAAAAGTACTAATATTTAGCGTAGTTAACAA
CTTTACGAAAATGAAAATGAAATATTTCTCGGAAAAGTAT
TATATATTATACACGTCTCTACATTCCAAATAATTCTACG
TTTCTTGGAGTAGTCTTAAGTTTAGTGATGACGATGGCGT
TGTTAGTATCTATACCGATTTCAAATGATTCTGGTTTTGT
ACTGCTATAGTCAGAGATATTTGCCTCCACCAGCTTACAA
ATTGCTTCAATACAATAATGACACCATTCTACCGCAATTT
GGGCATTATAGTTAAGTTCCTTTTATTTGTAGGTAGACCT
GGGTGATTGAATTTCTTACATAATAAGTCCCTTGAGTACC
ATTGAATGTCTAGTAATTGACCGCTATGACTGTCCCTCAA
ACCTATCATGATATCTGAGTTCGGTAATAAACCCGTCTGT
ACCCACGTTTTCAGAAGTTTTCTCCTATGATTGGAATTGT
GCATTGATAATGGGGCAAAACACTTTAGTTCTGTGTTTGT
CTCCGAAACAGGATTGAATGCATCCATTTCGCAGCGAATT
AAAAGACCAATTTCTTCTGAAAGTTTACTCTCTACAAGAG
AAAAAATAGGACATTTAGAGCCAGTTAAATCAGCGACTTT
GGAATTTTCGGTTACCCAATTTTCAAATTCAAATCCTGAA
TAGCAAATTTTCTTCATATTTGGATCATTTGAATAAATGC
CCTCTTTGGACATTTGAGAATCTTTTTTACATTTCTGCAA
AATGAAAGAAGGCCCGCCCCCATATAAGTTACAATTAGTG
ACGTTTGTCTATTTCGCCTGTTAAAGAGATGCATAGTCAA
ATCTACGATATGATGTCTTGTGGTTACAACAGTAAATTTC
TTGCCGATCTTAAAATCCTTACCAGGATTATCTAGTATCC
AGTTCTCAATGTATGAAAAACACGGTGATACACTATCTAA
TTCGGATATTGTCATGGGAACGAACTCATCAATATTAGCA
AATAAGTCATGGCCTAAATACGGGACTTTCCGCTTTTTGC
CTCAAGAAGCGAGCTTTCATACAATTCAGCAATACTTTCT
TTCAAATTTGGTATAAGGTCTTTGCGTAGGATTGTATAAG
CCCGGCCATTGGTAAACAGAGCTACTTCTTTACTTTCATG
AAATATATCTCTTGGTGGTTTCGTCAAAAATTGTGCATAC
CAGTATGCAGAAAAGACGTATATGGGATACATATAAGTTT
CGGACGTCTCTTTCTATAATTGTCTCTCTGTTGTGAAGGC
TTCCTTGACGAAGATGAATCAGAAGTAGTTTTCTCTTTGC
ATAATTTACTTTGGTGTCCTCTCTCGAGATTGGGCACAGT
AAGCAAATTTATACCTTCTAAATCTTTGGCCAATCCAAGA
ACAGCATCTTGTTCAGTTGACATAACTGAGTTTGGCTAGA
AAGAAAACTTTGACATAAAATCATCGATACCTACAACTGG
CGCTGTAATGCAACAATGCCATTATAAAAGTAAAACATGC
TGCGAAAATTGCGGAAAAACTGGAAAAATCAATAGTGGGG
TAATCCCAGTTAGTTTGACACAATAATTTGGTGATTTTGG
TGGAATAATCATTATTTGTGAGGATACACCAACGAAAAGA
ACCTTTTGTGGTAGTATGGTCCAACAATTGTATTTGCAGG
TTGGTACTAACAACCTCTATAAGTAGACGATACAAGAGTG
ATCATATGGTAGGACACTCAGCTCAGCACAGATCAAAAGC
AGCTTAGTGTCTCACCTACTAATACTACTTATCTTTATAA
CGATTATTATTGAAATGTGTTTATATAATAAAATTTTTAA
GAACCAAAGGTCGGATGATATTAGAGACAACTTTAACAAT
GGCGGACATCGAGTTCCCAGTAATGTCCAAAATCATGGAA
CCCATATAAGAGACGAAGCCTTTATATCAGGGGTCTATTA
TTCCAATTGGTCCCCATACAAACCGAGGTTTCATTTCCCT
CACGACATAAACTTGAAGCAAGTGTCTCACATTTACTATG
CATTTTTCAAAATAAACTCTAGAACTGGTGGTATAGAAAA
CACGGATAGTTGGTCTGATCTAGAAATGAATTTGTATAAA
TCGCTGGCAATTAAAAATTCAGAACTAATTAAAGAAAGCT
CGAACAATAGTGTCCAAAACATCCTACCCTTAGGTTGCAT
TGGTGAACTATTTTATTTGAAGAATACCTGTTCTGATAAG
AAATTTAAAGTTATCATGTCAATTGGGGGCTGGTCTGATA
GTGAAAATTTCAAAATCATAATTAAAGATGATAAACTCTT
ACAAAATTTTGTTGATTCGTCGGTGGAAACAATGTTCAGA
TTAGGATTTGATGGCATTGATCTAGACTGGGAGTTCCCTG
GTAACAATGAATCAGAACCTCGCGGATATCTGAAACTGGT
CAGAATGCTGCGATTAAAACTAAACAGCCTCGAATCCCAA
ATATTTGGGAAACGTACTGAAGATCATTTTCAATTATCTA
TTGCGGCACCTGCATTCAAGGATAAATTATTTTACTTGCC
AATCACAGAAATTGATCAATATGTTGACTACTGGAATATG
ATGACGTACGATTATTATGGCTCGTGGTCAGAAACAACAG
GATATCACAGCAATCTATTCAGTGAGACGGAATTGAATGG
AAACTTTGCCATGCATTATATGATCGATAGATTTGGCGTC
AATTCTAGAAAATTAGTACTGGGAATGGCCGCCTACGGAA
GAAGTTTCCATATCAAAGATAACAAATTCGAACCATTCAA
TCAAAATACTGTATTAATTAACAAAATTTTCAAAGGAGTG
GGCAAGCCCACTAAAGAAATAGATAAAGCTGATGGCAAGG
AGGGCATCTGGCCTTACAAAAATTTACCAAAGATTGGTAC
AATAGAACAATACGATCCAAAATATGTTTCAGCATATTGC
TTTGATGAAAAAAATTCAATATTTATCAGTTATGATAACA
CTAAATCAGTCAAAACTAAGGCTGAATATGTGACACATAA
CAATTTAGGCGGAGGCTTTTGGTGGGAGTCATGTGGTGAA
GCTTATGCAAATGAGTCAAGGTCGTTGATAAACGCATTTA
ATGAAGGCTTGCACTTTAATGTGTCATCAAAACCATCAAT
ATTTCAAGATGTGAGAGTTAAAAATATTACTTGAATAAAT
ATGGCGATGGCGGATTTTTATCTCCATATTTAAAGCATTT
GGATTCAAGAAAGCAATGAATACGAATGTGGGCGTATATA
ATAACAAAAGTTTGGTCTATTTATTATCCACTCCGTATAT
GTATATACATATATACAAATTTCGTTTATTAATGTTAGAG
GCTTATAAAAAAGCTTGACTTTTCCTTATGTTTCAAAGAG
AGGATTTTTGTTGTTATTTTCATAATAGCATATCCATTCT
TGAAAAGACTTCAAATACACCAGCAATAACTTCCAATTGT
AAATCATGACCAGGATTGTTTTCTATCTCTTCTTTAACTT
CCTTGTTTAAATTAACGGAGACACCTAACTCAGTTTCCTT
TTCTAAATCAAATGGGTATTGCGAAAATTGTGCCATTATT
TCTTCAGCTCTACTAATTGCCTTATCTCTCTTCTCATATT
CCAACGTAGTCAGGACATTCTCCAATACGTTTGCCCCATA
TGATCCACATATTAAAGCTAAAGTTCTAATGATTTTGAAA
GATGTTGTCTCCGGAAAATATTCATTGTAACTTAATTCCA
TGTTCCTCGATACGAGTACAGAAAGTACTCTGCGCTTAAT
GGCTTCTTTGCAGCTGGCGTCTGCAATGGGGTGTGTCGCC
ATGTCAAACAAAAGAAATTTTTCATTTCTGTTCTCAATAC
ACCTTTATCGACCAAACCTTTTGCCAATCTTTCCCTTACT
TGTTTCAATTGATAGTTGATCTTTAAAAGGTTCCATGTTT
CACCACTTAAAAGATCAATCCAGTTAGAAATTGACAAAGG
TTCGTCGTTTTTCATCAATTGCAAAGTTTCATCCAGTAAA
ACTTCCCCAGTTTTGGAACTGTCAATAACTTCAATCAACC
TTTCGGAAAGATCGAACCTTTTCCTGGCGGAATCATCTAA
GATTCTGATTTTACCTCTTAACGCTAATTCTATAATTATA
CAACCACGCAAAGCATATGAAATACTATCATTCCAAAACG
ACAAATATCCTTCTCTATCTCTTAAGCCCATCAATAAGAC
TTCTTCCATCAACGTTAACGTAGGGATATTGATGTTGTCT
CTCAATTTCGATTCTTCTGGGTCATATGCAATCTTTTGTT
TGTTCCATTGTCATCATCCCCGTCAACAGCAATATTTGCG
ATTTTGTCTCCTTTGGTATTGTTAGCAGAAGAATGAATGG
AGGAAGTATCTCCAGAATCCGCCCTATTGACTCTACGACG
TTGTAAAGTAGACATGATTTTTGCTTTGTATTTTTTAGAT
AGTTTTTGTTTGAATTCTTTTACGTTATCAGATCAAAAGT
TGTAATGAAAATATAGCCAACAATGAAACTGCTAATTTAG
CTCTATTTGTTAGCGTGGAAATTTGAAATTTATTTTTAAT
CTATAAATGCAGCAGCCCAAACCGAAACAAAAGAATAAGT
GAGTTGAACAGAGTAAGCAACGGGCCGATATAGAACTGAA
AAAGTCAACGTACCCAGAAAGCAATTAACTGCGACACAAA
TAGATGTCAATGTCCAAAAGGATAGATAAACAAGATTACG
ATCCAAGGCAGGGATCTAATTGTTTTTAGGTAAATGCGTA
CCCATTAGCCTCTTTTTTCAGTAGTAGTTGACTGCTCAGG
AAGTAAAAAATGAGCCAGAATTGATCATTAAAAACGAAAA
AAGGGTAACTCTTCGGTGTATTTTTTATTATTATACCATA
GAGTACTGAAATAATGTTTAATTTGTCAACGATTGAACTG
ATGAACTAGGGATATTACCTCCTGTTTTATAATTGTTGCT
AGTTTAAGAATCGGCGAGAGTTATTTTGTGCTTGAAAACT
GTTTTTGATTCAAAAAAAAAATGGGAGCCAAGACGTCAAA
GCTTTCCAAAGATGACCTGACATGTTTGAAACAATCCACC
TATTTTGATAGAAGAGAAATCCAGCAATGGCATAAAGGAT
TTTTGAGGGATTGCCCTAGTGGCCAACTAGCTAGGGAAGA
TTTTGTTAAGATATACAAACAGTTTTTTCCATTTGGTTCT
CCTGAAGATTTTGCTAATCACCTTTTACAGTTTTTGATAA
AGACAACAATGGATTCATACATTTTGAAGAGTTTATCACA
GTTTTGAGTACAACGTCCAGAGGAACTTTGGAGGAAAAAC
TGAGCTGGGCTTTCGAACTTTATGATTTGAACCATGATGG
ATATATTACATTTGATGAAATGCTAACCATTGTGGCGAGT
GTTTATAAAATGATGGGGTCTATGGTTACACTTAATGAGG
ATGAGGCAACGCCCGAAATGAGGGTAAAGAAGATCTTCAA
GTTGATGGATAAGAACGAAGATGGTTACATTACGCTGGAC
GAATTCAGAGAAGGTTCTAAAGTCGATCCCTCTATTATTG
GTGCCTTAAACCTTTACGATGGCTTAATATGAAAACTTTG
TTTTTGCTTCTTATGGATTGGATGTTATAACAGTAGAAGT
AATTTTAGGATAATTTTAAATAAAAATAATATTAAAAATA
ATAATAATACTAATAATAAATGAGAATAAAATGTTGATAA
ATGAGGGATAAGGTCTATTCATACGTCTCATCCAAGAAGG
AGAAAATATCAGAATCTTGAGTTTTAAATAGATTAATTAT
TGAAATTCCAATCGAATATGGAATTTCTTGAGTATCTCTG
GAATGTGTTATCGGTTTCATTTCATTGGATGGTATCAAAA
ACCTTTTTAACGATCTGTTATTTATATCACGCACGATCAC
CCATCTTACTTTAAAGGCTTTGCCATATTTTTGTTCATCT
TCCCATATACTGGTGTCCAAATCCATTTTCAAATCCGATA
CCATTTCTGCAACGCCACAGAATCTTCCTGATGTGTTGAT
TGAAAAAATAAAAACACTTTGGCTCCCGAATTAAGCTTTT
TATATGCCTCAGATAGCCTTTTGTTGCCGAAATGAGTAGA
CGACCAAATTCCGTTGTAAAACGACCTTTTGACATGCTTC
AAAGACGAGGACTTTATTACAAAAATCTTGAGTTTTCTGG
AATATTTAACCAAGGGGAATAATTGCAGCACTTTTTCTTT
TATTAATTTCATTGAAAGTTTGTTCTTTAGTTGACTGCTG
CAAATACCTTGGTTTGGATAAATATTCCCTGTAATAATTA
TTATTGCTATTATCAGATTGGTTGTAGTCTCTAGAAAAGG
AGAAATGCCGATTTAAATTTGAGCTTGTCAATGGAATACT
ATTAATCTGGTGTGTATAGTTTTCATGAGTGATCTCTTCT
TTATTTTCTTTCTTGTTAATATCATTTAAAGCTGTGACAT
CGTTCTTTAGCTTTGGGTTTGTTTGTACTTCAATATGAGT
TCTCTCCAAGGAATGGATCAACCCATCTAGTTCTCTTAAA
GAGTCTTCAATTGTCCTGTCATTTCTCTTATTTTCTTTCC
ATTCAGAGTTGAAGTAAAAATTTGGGGGACCTGTAGACCA
GATTTGATTCATTTTTAGAGCACAACGCAATACTTACGTC
ACACCAGCCGTAGACGATATCTTCCTTTCTTAACGAAATA
GTAACAGAGGACACAATCTGAAAACTTCTTTTGCGATTCA
TAACCAACAGAAAATTTTGGAGGAAAACAATGTAGCTGTA
TAAATATATATATATATATATGTATGTATACTTATTTATT
TATATATATATCACAAAAGGCTACCAAAAGATTAGCCGCC
GAGGTACATCGTGAGGAGTGATATTCTGGGGAAACGGGTA
GCGATTTCGTGTCTATTTTCGGTCACCAAGTCAACGTTAC
TTACTGTCGTATAACCAAAGTACAACAATAGCAACAGTTC
CTAACATTCTTCCATGGATACGGAAGCATTGGCCAATTAT
TTGCTACGGCAGCTTAGTTTAGATGCGGAGGAGAATAAGC
TAGAAGATCTTCTCCAACGGCAAAATGAAGATCAAGAGTC
TAGTCAAGAATATAACAAGAAATTATTATTGGCATGTGGA
TTTCAGGCCATTTTAAGAAAAATTCTGCTGGATGCTAGAA
CAAGGGCAACTGCAGAAGGTTTGAGGGAAGTATATCCTTA
TCATATTGAAGCTGCAACGCAGGCTTTTCTGGATAGTCAA
TGAAGGGGTATTTTTAAGCCTCTTTATCATATACTCTTTT
GTTCGTAATAGCAAATAACTCGGTCTTATTAACGAGAAAA
AGTTAAAGCATCTTCTGAATTTTTATTATATACAAGTTAT
GTAGTAAGGCGCCACTTAGCACCTAGAAAATATGATTAGC
GTTCCGTAAGCTGGAGACCATTTTCAACGCATCGTGTGGT
GCATCTTTATTCATAACGAAAAGTCCTTGCAACTGGGCGG
TACTTACGGTGATATCCAATTCTTTAACACTATTTACAAA
CTTTTGCATATATCAGTCTCACCTGGGTAAAATTTCATAA
ACATTTTTTCTACCTGGTATGGAGTTGCGTTACCAACGAA
GACTTTGTAGTCAATACGACCTGGTCTCATTATAGCCGCG
TCTAGCTTTTCAGGATGATTGGTAGTCATGAATGTAATAG
TTTCTTCAGAAGATGTGACGCCATCCAGGGCATTCAGTAA
ACCGCTAAATGTTACGCTAGAATGAAAACCTTGTTCACCA
GTTTGACTTCTTTTGTTGAACGCCGCGTCAATATCTTCCA
GTAATAGTATGCTCCTTTCTGGCATGTTATTCATTAAGTG
GTTTAATCTGTCATCTGTTAAATTATTTTCGGAGAGGTTT
AAAATACAAATGTTGTAGTCTAATTCGCCCGCTAAAGCCT
GGATAAAGCTAGTCTTACCAGATCCGGGAGGGCCATAGAG
TAAATATCCCCTGCGATATGGGATACCCCTGTCAGAGTAC
CATTTGCCGTTCTTCATAAAATCATAAACGTCATCGAGAA
TACCCTCTTTGATGCCACTGTCCAAAATGACGGAGGGCAG
CATCCTTTTAGCTTTTGGTTGACCAAACTTTCTCCATTCA
GGGCCGAAAGAAGTGTAAATAACAGTCTTGCCCTCAGTAG
TCTTCAGGGCTATGTCTTTAGCCTCGTTCAAAATGTCATC
GAACAAATGTTTGTCACGGTACAGTGTAGTTAAGGTTACG
GTCTCAAATGGTGACCCGTTTGCGATATCTATCATTTTTG
CGGACCTTTCTCTTTTAATCAGGATAAAAGCACCCTTATA
ACGAATCCAATGATTTCCCGGACCCGGAACCAGCGAAAAT
TTTGTACTAACTGATCCATTGTCATGTTGTATGTAGTTTG
TCCTAACGGATAAGTGTCTAGATACCCTTTGAGGATGTTT
GGCCATCCATGTTAGAAACCAGGCGTATGATTTGTCCTTC
GACTGAATCTCTAAGTCGACAATCATTTGTCGGTATAGGA
CCCTGCTGGCTTTTATTATACCGGATCTAGCTACAGCTAA
ACCTGTACCAAGGATCATAAGACCACCGCCGGCGGCAAAA
TAGGGATTGTTTGACATAGCATCGCCAACTAGTTTTGAAA
GTTTTTCCCGGACTGAGTCATTACCAGTTTCATTTGTTGG
CGGAGTAATTACACCACTCAGATTTGGAGTAGCCTGTTTA
TCATATTGTATGTCAATCGGCTTATCCGACATGGTAGATT
GAGGGCACACTTCATTTTTTTTCAAATCGTCCCTTGGTAC
GTCTACTGCGTTGCAAATATAGAAGAGTGGAAATCTTTAC
TTATACTATTTACATCGATTTTTCGGCACTCTTTAAGGGT
AACTCAATCGAGATATAATTCGAAGAGCAGTAAACTATAG
CTCGAACGTAACAGAAAGTTTTTGCTTGCTATAGTTCTTG
GCCACAACGCCTCATTCATTCATTTAGAAAGTTTCTCACT
CTTTCTTCTTCCTTTTTAGCTCATTACTTGTGAAAATGAG
CTTTGTTCAAATAAGGCACATTTCTTCACAAATAAACCGT
AAGACTGTATCCATTGTTGGATCGGGGCCTTCCGGCTTTT
ATACAGCGTACCATTTACTCAAGAAGTCACCGATTCCATT
AAATGTTACTATATGGGAAAAGTTACCTGTTCCTTTTGGT
TTAAGTAGATATGGTGTGGCACCTGATCATCCAGAAGTCA
AAAATTGTGAAGAAACGTTTACCACATGTGCAGAAGAGTT
TTCTTCCCCTACAAACCAAAAGCATAAATTTTCCTTTGTT
GGTGGTATAACCATTGGAAAAGAAATATTGTTGAAGGAAT
TGCTGGATAATCAAGATGCTGTTATTTTAAGTTATGGTTG
TACAGGGGACAGAAAGCTGAATATCCCTGGCGAACTCGGA
ACAAAAGGGGTGTTTAGCAGTAGAGAATTTGTCAATTGGT
ACAATGGTCATCCTGATTTCGCAAAGGATAAGCGATTTAC
CGATTTTGACTGGAGCAAAGTTTCGAAAGTTGGTATTATA
GGAAACGGTAACGTTGCTCTTGATATTACGCGTGTACTTA
TTTCTAATCAAATTGATGAAATATGGGAAAATACGGACAT
CTCATCTCTTGCACTAAATTTGCTAAGAAGGGCACCTGTA
AAGGACGTTAAGCTAATTGCACGAAGGGATTTCGTTCATT
CCAAATTCACCAACAAAGAATTAAGAGAACTATGGGAGTT
AGAAAAGTATGGCATACGTGGCCGTATTGATCCTAAATTT
TTCCAGAAAGAAATGTTTGACCCATCTAAGTACGATCGTG
CATTCAATAGACGAGTAGAGATGTGTAGTGAGTATCTCAA
GCCATTTAATGAACGTTCGAAGAAAAACTATAAAAGGCTC
CTCCTCCAAGCAGCGGATATGACAAATTCTGGGAGTTAGA
TTATTTGAAGACTCCCTTGAAAATTAATAGAGACGATTTT
GGTGCAATCAACTCTTTGAGTTTATGTAACAATCGATTAA
ATGAAGATAACAGTTTGCAACCCTTGAAGGACGTCAATAA
TATTATGACATATAAAGTGGATTTGCTGATTACTTCATTG
GGATATGCAGGCGTTCCCATGCCTGAATTCTCTAAGTTGT
CTATTGGATTTGACAAAGATCATATAGCTAATAAACAGGG
TCGTGTTTTAACTTCCAGCGGAGAAATATTCCCACATTTA
TATGCATCTGGTTGGATCCGTAAGGGCAGCCAGGGCGTTA
TTGCCTCGACAATGCAAGATGCTTTTGAAGTTGGAGACAG
AGTAATACAAGACTTGGTGGTCAGCGGAGCGCTATCCTTA
GAGAATTCTATCGACCTCTCTAATATCAAGCACACCACAT
GGAAGGATTGGGAAAGAATCAACAAGAAGGAATTGCTTCG
GGGCAAAAGGAACACAAAACTCGGTCAAAGTTTTTAACTT
TTGAAGAGTTGTGGAACGGTGTAGAAGGCATATAAAATAG
ATCGTTAATATATTTCTAACATCTTCTTGTAAATGTAAAT
ATTTTAAAAGGGTTGATCTTATTACGGAGAGAACCAATCA
TATCGAAGGATTTCTCAATAGTAAGTATCCCGCGCGTGGT
CCTCGGGGAAATAGAACGAGAAACTTCAAGTACTTGATAG
CAAGAAAGTGAGTGCTTGGCTTCCCCATTTTGATTATAAA
GAAAGGCATTATTTTCTAGGGCAAGAAAAGACATTGTTGA
AATTGTTCCAGAAACTTTCATTTAAAGTCTTTCGTGAAAG
GAGTGGACGTCAAAAGAAATAATGATTTTTAAACGTGCAG
TATCTACATTGATTCCTCCAAAAGTTGTGTCTTCCAAGAA
TATAGGTTCGGCACCAAATGCCAAGCGCATTGCTAATGTT
GTTCACTTTTATAAGTCTTTGCCTCAAGGACCAGCACCAG
CCATCAAGGCTAACACTAGATTGGCCAGATACAAAGCCAA
GTACTTTGATGGGGATAATGCTAGTGGTAAACCATTGTGG
CATTTTGCTCTAGGTATAATTGCCTTTGGCTATTCCATGG
AATATTATTTTCATTTGAGACATCATAAAGGTGCGGAAGA
GCATTGAACGTGGAGTTTTACTTTTGTAGAAAATTCTTTA
TTTTAAGCCTTTTAAACCAAACATGCAAAGAGAAGAAAAA
CTTTTGGTAAATCCAAATAATTTTTGAGCGAAATTGAAAG
GAGTACATAAGTGATAGAACAAAATTTCGTTGTTTTCATA
TGTCTATAAGGAAACTCCGTCACTTTCTGGCTCTATTCAT
TTTTTCTTTAGTAAAGCATAAAAATAATGAGACGGAGAGT
AAACTTTACAATATATATTCATAAAAATTCATTAAAATAA
AACTGTTCGATCCTATTCGATATACACACACACATATATA
TATATATGTATATAGATATGGGTGTGTTTGTGTGTATCCG
TGCTAAACTCGCAAATGCAACTTTATGTCAAACCAACTTG
CTCATTCCTACATATTAATCCATTAGAGGAGATAAGTCTA
TATTTTTGTTCACTGATATACATGACCTGCGTGCCCCTCA
AAAAGACATCACTATTGAACTTATTTAGAAGCTTATTGTT
ATTACTCTCGTAGTGTTCAGTGGCACTCGATAGTGCAACA
TTCATAAAACCATCAATGGATTCCAATCTTCCGCTGTAGA
GTAAACCCGAGGCAAGTTTGACGTTCACTGTCTTACCAAT
GATATCAGAGAGAAACTCCGTAGTAACGCTACCCTCTGTA
GAAGCTTTTCCGGACATCACTAATAATCTCTGCTTGTTTT
GCTTATACTGTGCAATGCCATATTTTCTCGTTAATATGGC
GTCTTGTGCATTATTGAATGGGTTGCTGCGACGTTGCTTA
TTTGGCATTGTACACGAACAGCTGCCCCCGGGTAAAATGT
TTTAATAATAGAAATATCTTACATTAAACGGCTAAAAGAA
AGGCCTATAGTCGTAATAACATTTATTTCCTACACATAAC
CCAGTTAATTAGCCACAGTGATATTCGATTTATGCCGCTT
CAATTGTGCTTAAATCGTTGCATCGCTTCAGTAACTTTTA
ATTGTAATGATAATGCACGTCAATTTAGTTTCCCATTCGG
GTAAACAGTATCAGGTCGAGATATGAAAATTGGCATTCCT
TGGAGAATGTTAGCCAGAAGATCGATCAGTCGACTCCCCT
ATTGATTAACATTTCATCTTTGCATACTTGGCGTTTCTAA
TCCTTATCTTTTATTACCAAGAGTTCATTGTACTTTTAAT
AAAGTGAAATATAACGTAGCATCTCAAGAGCAAGGAGATT
TTGATGAAAAAATATGTCAGCTGACCCTATTAATGACCAA
TCGTCTTTATGTGTGAGGTGCAATAAATCAATCGCGTCTA
GCCAGGTATACGAATTAGAAAGCAAAAATGGCATGACCAG
TGCTTTACATGCTACAAATGTGACAAAAATTGAACGCAGA
TTCAGACTTTTGGTTCTGGATATAGGTACATTAATTTGTT
ACGACTGCTCAGATAAATGTACAAATTGTGGCGATAAAAT
AGACGACACAGCAATTATACTGCCTTCCTCAAATGAGGCC
TATTGTTCCAATTGTTTCAGATGCTGTCGGTGCAGCAACC
GTATAAAGAACTTAAAGTATGCAAAGACAAAACGAGGACT
ATGTTGTATGGATTGTCACGAGAAATTGTTGAGAAAAAAA
CAACTATTACTGGAAAATCAAACAAAAATTCATCGAAAGA
AGATTTTCCCATAAAACTTCCTGAAAGATCAGTCAAAAGG
CCCTTGTCACCCACCAGAATAAATGGTAAGTCAGATGTCA
GTACAAACAACACCGCAATAAGTAAGAACCTTGTAAGCTC
GAATGAGGATCAACAGCTCACTCCACAAGTTTTAGTATCA
CAAGAAAGAGATGAATCATCGTTGAATGACAATAATGATA
ATGATAACAGCAAGGACAGGGAGGAAACATCTTCTCACGC
AAGGACGGTTTCTATTGACGACATTCTGAACTCTACTTTG
GAACACGATAGTAATAGCATTGAAGAGCAGAGTTTGGTGG
ATAATGAGGACTACATCAACAAAATGGGTGAAGACGTAAC
CTATAGGCTATTAAAACCACAAAGAGCAAATCGAGATTCC
ATAGTGGTAAAGGATCCGAGGATCCCAAATTCGAACTCGA
ACGCGAATAGATTCTTTTCAATTTATGATAAAGAAGAGAC
AGACAAAGATGATACAGACAACAAAGAGAATGAAATCATC
GTCAACACACCCAGAAATAGCACTGATAAAATTACAAGTC
CTTTGAACAGCCCTATGGCTGTACAAATGAACGAAGAGGT
CGAACCTCCGCATGGACTGGCATTAACTTTATCAGAAGCT
ACGAAAGAAAATAACAAATCATCTCAAGGTATTCAAACGT
CAACTTCCAAATCTATGAATCATGTCTCCCCGATTACAAG
AACCGATACCGTAGAAATGAAAACATCAACCTCTTCATCG
ACATTACGTTTGTCTGATAATGGAAGTTTCAGCAGGCCTC
AAACAGCAGATAACTTATTGCCGCATAAAAAGTAGCACCC
TCTCCAAACAAAAACTTTCAAGATCGTTTTCTTTGAAGTC
CAAAAATTTTGTTCACAACCTGAAAAGTAAAACTTCGGAA
ATGCTGGACCCAAAGCATCCCCATCACAGCACTTCTATAC
AGGAATCAGACACTCATTCTGGCTGGGGTGTTTCCTCTAC
TCATACAAATATAAGAAAATCAAAAGCCAAAAAAAATCCT
GTATCAAGAGGCCAAAGTGACAGTACAATATACAATACTC
TACCACAACATGGAAATTTTACAGTACCGGAGTTTAATCA
CAAAAAAGCGCAAAGCAGCCTTGGCAGTATATCCAAAAGC
AAAATTCTAATGATACAGCCACTAATAGACGCATAAATGG
TTCATTTACAAGTTCAAGCTCGGGGCATCATATAGCAATG
TTCCGTACGCCGCCTTTGGAATCAGGGCCATTATTTAAGA
GGCCATCTCTGTCATCTGAGTCCGCACACCACAGATCTTC
TAGCTTACAGACGTCTAGATCCACTAATGCATTGTTGGAA
GACGATTCCACGAAAGTGGATGCTACTGATGAAAGCGCTA
CAAGCTTGGAAAAGGACTTTTACTTTACTGAGTTGACTTT
AAGGAAGTTAAAATTAGATGTGAGGGAACTAGAAGGTACG
AAGAAAAAATTATTACAAGATGTTGAAAATCTAAGATTAG
CGAAAGAGAGGCTGTTAAATGATGTTGACAATTTAACAAG
AGAAAAGGATAAGCAATCTGCATCTTCCCGGGAGTCCTTA
GAACAAAAAGAAAACATTGCAACATCAATCACTGTAAAGT
CACCAAGTTCAAATTCCGACAGAAAAGGGAGCATATCTAA
TGCCAGTCCTAAACCACGCTTCTGGAAAATATTTTCAAGT
GCTAAGGATCACCAGGTAGGCGATCTAGAATCACAGCAAC
GTTCGCCAAATTCATCTTCAGGCGGAACGACAAATATAGC
ACAGAAAGAAATATCATCACCGAAATTAATTCGAGTACAC
GATGAGCTTCCTTCTCCAGGCAAAGTACCACTGTCGCCAA
GTCCAAAGAGATTAGATTATACGCCTGATGGTTCCCATTT
ATATGGATCTTCGCTACAAGCTCGATGTGCGTATGAAAAA
GTACTGTTCCAATAATTATCAGGTGCTGCATTGATCGCAT
TGAAAAAGATGATATAGGCCTGAACATGGAAGGCTTATAC
AGAAAGTCGGGCTCACAGACTTTGGTTGAGGAGATCGAAA
ATGAATTCGCTCAGAATAATTCGTTGCATAGTGATACATT
AAGTCCCAAACTGAATGCTTTACTGAATCAAGATATTCAT
GCAGTGGCTAGCGTATTAAAACGATATTTGAGAAAACTAC
CAGATCCAGTTTTATCATTTTCCATATACGATGCCTTGAT
AGATCTAGTTAGAAATAACCAACTAATTGAGAGGCTACCA
TTAAACAACGACAAGTTTTTGGATTCACCACAAAAAGTGA
CTATTTATGAAATGGTGCTCAAAAGCCTACTTGAAATTTT
CAAAATTTTACCCGTAGAGCATCAGGAAGTATTGAAAGTA
TTGGCAGCACATATCGGCAAAGTTCGAAGGTGCAGTGAAA
GAAATTTAATGAACTTACATAACTTGTCGTTGGTCTTTGC
ACCGAGTCTTATCCACGATTTTGACGGCGAGAAAGATATT
GTGGACATGAAGGAGAGGAATTATATCGTGGAATTTATAC
TTGGAAACTATAGAGACATATTTAAGCAAGCATAATACAG
ATTTGCAAAAGTTAAATAAACATAGGATAGATTAAATAAG
AAATCATATGAAAAAGAATAAAGTAAGAAAATAGTTCAAT
GTATATTCGTCAGTTCAGGGTGTGAAAAGGTGGCAATTTT
TTGTTTCCGACCCGTAACAAGTGTTCAATGGTGGTGAAGT
CTTTTCTTGGCAAATTTCTATACTTCCCAAATTCTTCATG
AATATAATTCACAAAATTAACTTGGTTTTCCTTTGGTTTT
GTATGAGCCGTTCGTATGGAAGCCCTATACAGGTGTAAGA
CTTCTTTTGTAACCCACTTAATCTCTTAGGCATGCTCTTG
GTATTGCGTCTCCTCTTCTTCTTGTGTGTTTAAGCTACAT
TATCTTTGTTAAGAATAATTTGGCGAACCCCTTTTTTCTT
CGGCTTTGCAAGGTTAATTAATTAACATCTACCAGTTTTA
CTACATTTTAGATTGGTTCGTCCACCGAAATTTAAAAAGC
AGGATTGAAAGCGTACAACAACGTCTTAGCGAAAAGATAA
TCCAAAATTCGATGCTTGTACACCTCATGTAGCTTCCTTA
TTAACATTTGGTAGTAGGCTTAGGCTATTTTTGAAAAAGC
CGTCATATATTACTTTGAGCCTTTGCGAATCCTCTCCAAA
GTGTCGGTTACCTACCGGGAGGGATAACCGCGGATAGCCG
TCATTTACCGAAAATTGCCGAGGTCATGCTGAGCATTTGT
CGTACTTTTGTGCGGCGGAGCTTTGATACCTTCGGTAAGT
GTCGGTATGTAATAGGTTAGTGGCATCTTATTTATTGTGT
TGAGTAAAGTTTAAGATATAAACTGGGCTAGTTTGCATCG
TCACTACAGCGGCAGCTCACTTTCATTTTTTTCTGCGTTT
ATTAATACTACATAAAATCTGATATAAAACATATTTAACT
GATCAACCCTCTCAACTTGATACTCAAAACAAGTTGACGC
GACTTCTGTAAAGTTTATTTACAAGATAACAAAGAAACTC
CCTTAAGCATGGCACCTGTTACAATTGAAAAGTTCGTAAA
TCAAGAAGAACGACACCTTGTTTCCAACCGATCAGCAACA
ATTCCGTTTGGTGAATACATATTTAAAAGATTGTTGTCCA
TCGATACGAAATCAGTTTTCGGTGTTCCTGGTGACTTCAA
CTTATCTCTATTAGAATATCTCTATTCACCTAGTGTTGAA
TCAGCTGGCCTAAGATGGGTCGGCACGTGTAATGAACTGA
ACGCCGCTTATGCGGCCGACGGATATTCCCGTTACTCTAA
TAAGATTGGCTGTTTAATAACCACGTATGGCGTTGGTGAA
TTAAGCGCCTTGAACGGTATAGCCGGTTCGTTCGCTGAAA
ATGTCAAAGTTTTGCACATTGTTGGTGTGGCCAAGTCCAT
AGATTCGCGTTCAAGTAACTTTAGTGATCGGAACCTACAT
CATTTGGTCCCACAGCTACATGATTCAAATTTTAAAGGGC
CAAATCATAAAGTATATCATGATATGGTAAAAGATAGAGT
CGCTTGCTCGGTAGCCTACTTGGAGGATATTGAAACTGCA
TGTGACCAAGTCGATAATGTTATCCGCGATATTTACAAGT
ATTCTAAACCTGGTTATATTTTTGTTCCTGCAGATTTTGC
GGATATGTCTGTTACATGTGATAATTTGGTTAATGTTCCA
CGTATATCTCAACAAGATTGTATAGTATACCCTTCTGAAA
ACCAATTGTCTGACATAATCAACAAGATTACTAGTTGGAT
ATATTCCAGTAAAACACCTGCGATCCTTGGAGACGTACTG
ACTGATAGGTATGGTGTGAGTAACTTTTGAACAAGCTTAT
CTGCAAAACTGGGATTTGGAATTTTTCCACTGTTATGGGA
AAATCTGTAATTGATGAGTCAAACCCAACTTATATGGGTC
AATATAATGGTAAAGAAGGTTTAAAACAAGTCTATGAACA
TTTTGAACTGTGCGACTTGGTCTTGCATTTTGGAGTCGAC
ATCAATGAAATTAATAATGGGCATTATACTTTTACTTATA
AACCAAATGCTAAAATCATTCAATTTCATCCGAATTATAT
TCGCCTTGTGGACACTAGGCAGGGCAATGAGCAAATGTTC
AAAGGAATCAATTTTGCCCCTATTTTAAAAGAACTATACA
AGCGCATTGACGTTTCTAAACTTTCTTTGCAATATGATTC
AAATGTAACTCAATATACGAACGAAACAATGCGGTTAGAA
GATCCTACCAATGGACAATCAAGCATTATTACACAAGTTC
ACTTACAAAAGACGATGCCTAAATTTTTGAACCCTGGTGA
TGTTGTCGTTTGTGAAACAGGCTCTTTCAATTCTCTGTTC
GTGATTTCGCGTTTCCTTCGCAATTAAAATATATATCGCA
AGGATTTTTCCTTTCCATTGGCATGGCCCTTCCTGCCGCC
CTAGGTGTTGGAATTGCCATGCAAGACCACTCAAACGCTC
ACATCAATGGTGGCAACGTAAAAGAGGACTATAAGCCAAG
ATTAATTTTGTTTGAAGGTGACGGTGCAGCACAGATGACA
ATCCAAGAACTGAGCACCATTCTGAAGTGCAATATTCCAC
TAGAAGTTATCATTTGGAACAATAACGGCTACACTATTGA
AAGAGCCATCATGGGCCCTACCAGGTCGTATAACGACGTT
ATGTCTTGGAAATGGACCAAACTATTTGAAGCATTCGGAG
ACTTCGACGGAAAGTATACTAATAGCACTCTCATTCAATG
TCCCTCTAAATTAGCACTGAAATTGGAGGAGCTTAAGAAT
TCAAACAAAGAAGCGGGATAGAACTTTTAGAAGTCAAATT
AGGCGAATTGGATTTCCCCGAACAGCTAAAGTGCATGGTT
GAAGCAGCGGCACTTAAAAGAAATAAAAAATAGAAACTTG
TGGGCGCAATTATAAAACACTGCTACCAATTGTTCGTTTT
CTGTTCATTAACACATAAAAAACCCTTATGTAACTATATT
TACAAAGTAAATACGTATATTAAAGCTATTTTACCACTAC
CACAGAGTTCTTTGTCCAGTTGCTAGTATTTTTTTTTCGC
GACGAGGCAGGGGCGGGGAGACGTGTTGTTTTTCCACGGC
TTTCGGCTCACCACTTGAAGAACTATAAAAGGCCGCCAAA
TTTATCCTTTTCACTTCTTCCGTTCGCTTTTTCTGTCATT
CCTATCGTGTGTTTAGTAGTAGGTTTTTGTTAGAAGAAGT
TTTATCCGAAAACTATCGAAGACAAATAGATAAAAAATCT
CCCTCGTTCTATTTGAAACTTTAAGAAATCCATATTAAGA
AAATACCTACATCTGCTAAATGTCTGCTAACTTAGATAAA
TCCTTAGACGAAATCATTGGCTCTAACAAAGCAGGAAGTA
ATAGAGCCCGTGTCGGTGGTACTCGTGGTAACGGTCCAAG
AAGAGTTGGTAAGCAAGTTGGTAGCCAACGTAGGAGCCTT
CCAAACAGAAGAGGCCCTATCAGAAAAATACTAGGGCACC
TCCAAACGCAGTCGCTAGAGTTGCCAAGCTCTTGGACACC
ACTAGAGAGGTCAAGGTCAACGTCGAAGGTTTGCCAAGGG
ACATTAAGCAGGATGCTGTAAGAGTATGTTAATACGTGAA
ATGAGAGCTATTTGTTTAGTTACTCGCATCGTCTCGTGTG
GATACGAGAAATATTCTTTGTAAGGAAGGATATGGCACAC
GCTTTTGATCAAGAATTCTCTTTTTAGAGATGAAGAAAGA
GTCCGAAATACTTCGCTAGAGAAAATACAAAAGAGTATCG
TTTTCATAAGCCAACCATACCAATTTTTTCAATACTTCAA
ATCATGGCCTATAAGGTTGGAATTACCAGCTACCACTGAG
AATGGGTTTGTTCTTATTGGCTGGGTTAACTCAAATCAAT
CTGACTATCTGCTAATCTGTCAATCTTACATTTTTAAGCT
GGCGTATTGTGTCGCCTCGACCGTGATAGTTAGTTCCTAT
TTTTAATAAGCGTATCATCCAATACTGAAGTTGTGGAAGG
ATCAATTAATTTTGTATCCTTTCAAGAGGGAGTAGCTTTC
AGTTTCGAATGGCACCATTTTCAAAAATAGCTATGGGAAA
CATGTCTTTCATGAACGTTCGAAAAGATATGAGTGCATCG
CTTCATTTTTTATTATGATAGTTACAAAATATTTGATTTG
AGACACCTAATGAAACCAAAGAGGAACTCACCCATCGTGG
TACATGTTTATTTGAGGGTTTATTTTTCCTACGCAATGGT
ATACTTTTAATACTCTCAACTCCTTGATTGTTTGTGTATT
GTCCCTTCCTTCTTTGATTTTATATCATAGAGATATATGA
CTAACTTTTTTTTTTATTATAGGAATTTTTGCATCTCAAG
TAGGTGGTGTTCAAAGAGTTTTGTTGAGTTATAACGAAAG
GGCCAATCTACTGGTATGGCTAACATCACATTCAAAACGG
TGAATTGGCCAGAAGGGCTGTTGAAAGATTTAACGGCTCT
CCAATCGATGGAGGCAGATCAAGATTGAGACTTAACCTAA
TCGTTGATCCAAACCAACGCCCAGTCAAAAGTTTAGCCGA
CAGGATCAAGGCTATGCCACAAAAGGCGGAAACGCTCCAA
GACCAGTAAAGAGGGGTCCAAATAGAAAAGCTGCTATGGC
AAAATCCCAAAACAAACCAAAGAGAGAAAAGCCTGCTAAG
AAAAGTCTTGAAGATCTGGACAAGGAAATGGCGGACTATT
TCGAAAAGAAATAATTAATTGTCAATTTTTGTTTGATTTA
ATTTGGTTTTATTAAATTTAATTTTTCCGAGTTTCATTAT
GTATTAGTTTCCAGAAAATTTAAAGGATTAAAAATGTATT
AATAAAACTTTGATATGTTTATGTAATAATATTTACCACC
GCCACTAGGTGACGCTAACCTACTCATCGGTGACGGCTTT
TCTCACTTTTAAAGTTTATTCGGCATATTTGACTCATAAT
ATGTCACTATTTACAGTGCGATGAATATATATATACATAA
TACTGCATTGAAAAATGGATAGGTTGATTAAACGTGTGTT
ACTCGTTTCTCCTCCTATCTAAAAAACCTAATTTGTCACC
TCTTTTCTTGTTACAGCACTAAGCCCGCTACCTTCATATT
TACTCTTTCTTACTAATTGATGGTCCTCAGAGCAATCAAT
GTTGTCTCCTCCATCTTTAGGTATGGGGAACCCTGGTTTG
ACTTGAGCAAGGTTATCATAATAGTTTTTTTCATTCACTT
CACCATTGTTTCCCCGCGCCTTTGGTATAAATTTAGCATC
TCTTCTAGCTTTCACTATGGTCTTGACCACATAAATAGAC
GCAATCCCGGCTGCAGAAATGTATAGTAAATTCTTACTGT
TGAAATCGCATTGGTAGTGTTTTCCTACTTTCGTCTTCAC
TTTGGTTATATATATGGTGCAATCAAACTCTGCTTCAAGG
GATAGGCCAATAAGGAAATAACCAAAAAGAAGTCCGGGAA
ATAGAAAAAGATATCCAATGTTAGTTTAGGCTTTACGAAT
AGATGTTTCCCTATTTCTTTTACACATACCCTATATTTTG
AAATGGATTTGACATTGTATACTTAGTACGGCTCAAAGAA
TGAAATATTACTATATTTATCTCTTCATCTGCCTTGATTT
TTTATATGCAAGCAGGACGCTCGGGTTTGTAAGGAGGAAG
ATTGAAAAGGATGTCTTCAACTAAAAGGCGAAGAAGGAAG
CGACACATTTGTGATGCTTTGAGGTCAGTAATGTAATATA
TATATATATATATATATATATATATTATATAGTGTAACTG
CTCTTATTTATCTTGTCTATTCGAACCCAACAAAAAGGCT
GCAGTGGGAATCTGTTCATGTGGCTGTATCACAACCAAGG
GCTACCGTTTAAGAATACTGGAGAGCTCTTGTCGTCTCTA
ATTTTATGATCACGTGCCCATTCTAGTCATTACGCAGGTA
ATGCGAAAATTACAGTATGGATCGTGTAAAGTTACCAAGC
AGAAAAATTGTAATAATTTTCTTTTCCAAATTTTCTCGGT
ATCTGAAATTTTTCATTTAAGAGATGATATTTGGACTTAC
TCTAAACTATTACTTTACGTATCTTTGATTTAACTTCCAG
TTACAGATCGTTAAGGAATAGTCCGCGAATTATTACCGCT
TAAACTGATTATTTCAAATATAGAAAGTAATATCTATTAA
TCAACAACAGAAATGAAATACTTAGCTGCTTACTTATTAT
TGGTTCAAGGTGGTAACGCTGCCCCATCCGCCGCTGACAT
CAAGGCCGTCGTCGAATCTGTCGGTGCTGAAGTCGATGAA
GCCAGAATCAACGAATTGTTGTCCTCTTTGGAAGGTAAGG
GCTCTTTGGAAGAAATCATCGCTGAAGGTCAAAAGAAGTT
CGCTACTGTTCCAACTGGTGGTGCTTCTTCTGCTGCTGCC
GGTGCTGCCGGTGCTGCTGCCGGTGGTGATGCTGCTGAAG
AAGAAAAGGAAGAAGAAGCTAAGGAAGAATCTGATGATGA
CATGGGTTTTGGTTTATTCGATTAAGGAATTTAATTAATA
AACAATTTTCTTGTTTTCCTTCATTTTACAAAATCTGGTG
TAAATCCTCGATTCCATTGTGATTTAAAAATAATTAATTA
CTGTATAAGATTCTATATAGACAATTAATTGAAAATAGTA
TTACTTCTTTAACTCGCTTAGGATTTTTTTTATTTTTTCT
CTCTTTTCCGGAGAATTGCCAAATGTTTTCACGGCCTCTT
CCAATAATAGCTTCATTTCTTCCAACGCAACTACTAGTTT
CCCATTGTAAGTGGCGAAGTACTCGCTGATATCATCATCT
TCAGAAGCTTCTTTAATGGAAGTTGTTAAAGAATTTATAG
AATTTGTTTGGCTCAGAATATCTGATAATTTACTTTCGCC
TATTTGGAGAGCCTGACATTTCAGTATTAAATCTTTCCTT
AAATTACTATACTCGCTTAGAACTTTGAGATCATTTTCCA
CTTCAACTTCCTCTTCGTCTGCTACTTCCATCTGCGGCAG
CTTCAACACATCTTCAATTAATCTCTCTATCGATGTACTC
TGAGGTTCACCCTCAACTCTATTTCTTAGTTCACTTCCAA
GAGAGTACTTTGGTATGTCTCCAACAAGTTCCATTATCTG
CTGCGATTGACTGGCTCTCAATTCAGACTCGTTATCGTAT
ATCTCTTTGCTCAGTAAGTCTTGTTTTCCCCTGCTCATGG
CATCCTTTCTCTTTTCAATTACTTGAGCCTTTAGTAATCT
GCACACTTCATTTGGTAATTCGCCTGCTAGGTCATCCATG
AGGTAGTCATCACTCGACAGCAGTGCGGTCAATTCATTTT
CTATAAAATTGGATATGCTATTATATGTGTCTGTCATCTT
ATTCCTACAATCTATTGTTGCTTTAGTTTCTGTGCACATT
TACCAAAATATTTCTTCGCATGTAGATTTACCTCTTTTCC
CCTGTGACGCGTCATCGTTTTTATATCACCTTTGAACAAA
GCAATATATCTGTACTCAAAAGGTACAAACGAAAGTTTTG
TTCACGAGAAAGAGATATTTTACATGCGAATTAAATCTTG
ATTGCCTGAATTCTTCACTATTTTATGATTTTTCCCTTCC
TTCTTGAAATTTGATTTATATTTAGTCCAAATATTACAGA
AAAAAAAAAAAGATGCCTAAGCCTTGGGTCTTATTTCGAA
CAAATCCATCCATCGGTAACAATTCAAAAGAATATTTCGT
CTCGAACAATTTGCTAAGTATTGTGGGTAAATGATATATA
AATTTTATAAAAACTCTTGGCCAAGAAAAAAAAAGACTAT
GTCTAAACGTAACGTTATCATTATTATTAAATCATTTTAA
TGTTTTATAAGTTTTGTTTTTCATTTCATACCCTTTAAGG
AGCATTTGGCATTGTGTGCGCCCTGAAGGCTAAATAAGAA
TTTGAAGGACTCACCACAGAACAGTATAGCGAATACCAAC
CGCAGCAACTACTTAAAATTCCAAAATAGCCACCGGCCAT
TTTGAGATTGTTGTTGTCAATGAAGGTGCCGATACACAGT
AGTAGGAAGGTAAGATCCAAAAACGTCAATAGTAAGAACA
AACCCCACGTGCTCTTCAATGTACACATCAACATCAAGAA
GGTGAAAACGGTCCAGCCCGCAAGGAAGAACCCAATGACA
TTGTTCAACATTGTGGGATCGGTATAGCCATGACCAAATT
ATCAGTATCTGTTAGCCCATAACCGTAGCAGATCCAGAAC
CCGCCGAAAGAACTGAACACAGTCATGGCGTATGTGTCCC
CAATGACAAAACACAATAACCCGGCAAACAATTCAATGGC
ACCACCAAAAACATAAACAAACTTAGCGCCCATTTACCAT
CAGTGACGCCGCGAACGTTCGCATTAATTAGCGACAGAAC
TAGACATGACAGAGAAAACGATGCGAGACCCAAAGGAACC
GGATTAGCGAACTGGTGCGGAGTATACTTTGCACAGTTTC
CTTCCTCCCCATCCCCTCTGTCTAGTGCATTGAGCAAATC
TCTGCGCCTGTAGGTGGAGGATCCTAGAGTAATGAAGTCT
CTGTCGGAGTATATCTCTTGAATATTAGGGAAGCCCTGCG
AAACGCCTGCAATCGAACCCTGCTGGGGAGCGTCTCAATA
TTTTCTAGAGTGTTCACACCCTTTTCCAAATCCTGTGGAG
AAGAAGCAGACGATGTCATTTTAACCAGTATTTTTATTTT
TATTCTTACTAAATCTTTCTGGGAATGTATTCAGTTATAT
GTGACCCAACTGTTTATAAAACTGGGGAATATTAGGCAAT
CAAGCGAAGCTCATCGATGAGTATTCAATTTGCTAAAAAG
TTGTTTTATTTAAATATTCCTTCTGAGTCACGGTCATCGT
GAATAGCGTTAAAATTCTCAAATCCATTGGTGTTTCCATT
AGGCCCTGAGCGGTTCCCCAAGAAAAAAAACAGTAGAAAA
AATGATGCTTCTTCCTAACGCTATTGTAGTGCAGGTTCTG
CCGTGTGCCAAGTTGGAGCAGCGCCTGCTGAGACTCTTCC
GTATGGTTCTTGCTCTTCTCAGGACCAGCGGCGGCAGTTC
CGGTTTTTTTCGGCGTCTTTGTCTGGCACACAATGGGCGA
TGGAGAGGGAAAACCGGAGGATATGCCAGCTGCGGTGAGA
TTATGGTTGGAGTTATGTTTGTAGCCGGCGGTGCGGCAAT
AGGAGAGGGGAGGGGAAGGGGAGGGGAAAAGGTAATGGCT
GACGAAGTATAGAGATGGCAATCACAAGCCAAATATTGGA
GATTACATGCAAGAATGCTACTGTTATACAAAAGGGTGAA
AATTGAGACCCAAATTCCTTCCCTTTTTTTTCTTTTTTTT
TTACCAGAAGAATTACGTACAAAAGTACCTACTATTTCAA
AGCAAGAAATGAGATGCCTATTGTGGTTATATACAGAATA
GATGATAAATGGGTTTTCCGTGCAAAACGATATGGAGAAT
TCAAAATGGGTGCGAAATACCTGGAACGTAAGCGTTCTGA
GAAATACACAGACGCATTAACCTGACAAAAACACAACTAG
TTTGGGAAAGGGATTTGGTCTTTCCTCTCGGGTCTCTCGT
GTGGTTCCTTTCTTTCTCAGATCTCCCTGCACACTGGGCT
GTTGTCCTCCAGGTTATGGTTTGTTCTCTTCAGGTATTAC
AATGCAGTAGGCTTTTGGAGTGAGCAAAACGAAGAGAGAA
AAAATTTTTTCTTAAAAGTTTTTTTCATTTTGTGAGCTTA
TTCTTCTTTTCTATATATTCTTGATATCTTAGATTATACA
TATTATTCTCTTACATTTCACGATTGCCCTTTTGGTGTTT
AGCATTCAGACTCAAAGACCACAAACACAAACTATAACAT
AATTGCAAGATGGTTGCTTTCACTGTTGACCAAATGCGTT
CTTTAATGGACAAAGTTACCAATGTGCGTAACATGTCCGT
TATTGCTCACGTCGATCATGGTAAGTCCACTTTGACCGAT
TCCTTGGTCCAAAGAGCCGGTATTATTTCCGCTGCTAAGG
CTGGTGAAGCTCGTTTCACCGATACCAGAAAGGATGAACA
AGAAAGAGGTATCACTATCAAGTCTACCGCTATTTCTCTA
TACTCTGAAATGTCTGACGAAGATGTCAAGGAAATCAAGC
AAAAGACCGACGGTAACTCCTTCTTGATCAACTTGATCGA
CTCTCCAGGTCACGTTGACTTCTCCTCTGAAGTTACTGCC
GCTTTACGTGTCACTGACGGTGCTTTGGTTGTCGTCGACA
CCATTGAAGGTGTCTGTGTCCAAACCGAAACTGTTTTGAG
ACAAGCTTTGGGTGAGAGAATCAAGCCTGTTGTTGTTATC
AACAAGGTCGACAGAGCTTTGTTGGAATTGCAAGTTTCTA
AGGAAGATTTATACCAAACCTTTGCCAGAACTGTTGAATC
CGTTAACGTCATCGTTTCCACCTACGCCGATGAAGTTTTG
GGTGATGTCCAAGTTTACCCAGCCAGAGGTACCGTTGCCT
TCGGTTCCGGTTTGCACGGTTGGGCTTTCACTATCCGTCA
ATTCGCCACCAGATATGCTAAGAAATTCGGTGTCGACAAG
GCCAAGATGATGGACAGATTATGGGGTGACTCTTTCTTCA
ACCCAAAGACCAAGAAGTGGACCAACAAGGACACTGATGC
TGAAGGTAAGCCATTGGAAAGAGCTTTCAACATGTTCATC
TTGGACCCAATCTTCAGATTATTCACTGCTATCATGAACT
TCAAGAAAGATGAAATTCCAGTTTTGCTAGAAAAGTTGGA
AATTGTCTTGAAGGGTGACGAAAAGGACTTGGAAGGTAAG
GCCTTGTTGAAGGTTGTTATGAGAAAGTTCTTGCCAGCTG
CCGATGCCTTATTGGAAATGATTGTCTTGCACTTGCCATC
TCCAGTCACTGCTCAAGCCTACAGAGCTGAACAATTATAC
GAAGGTCCAGCTGACGATGCCAACTGTATTGCTATCAAGA
ACTGTGATCCAAAGGCTGATTTGATGTTGTACGTCTCCAA
GATGGTGCCAACCTCTGATAAGGGTAGATTCTACGCCTTC
GGTAGAGTTTTGCCGGTACTGTTAAGTCCGGTCAAAAGGT
CAGAATCCAAGGTCCAAACTACGTTCCAGGTAAGAAGGAC
GATTTGTTCATCAAGGCCATTCAAAGAGTTGTTTTGATGA
TGGGTAGATTTGTCGAACCAATCGATGACTGTCCAGCCGG
TAACATTATCGGTTTAGTCGGTATCGATCAATTCTTGTTG
AAGACTGGTACTTTGACCACCAGTGAAACTGCTCACAACA
TGAAGGTCATGAAATTCTCTGTCTCTCCAGTTGTGCAAGT
CGCTGTCGAAGTCAAGAACGCTAACGACTTACCAAAATTG
GTCGAAGGTTTGAAGAGATTGTCCAAGTCTGATCCATGTG
TCTTGACCTATATGTCTGAATCCGGTGAACATATCGTTGC
TGGTACCGGTGAATTGCATTTGGAAATTTGTTTGCAAGAT
TTGGAACACGACCACGCTGGTGTTCCATTGAAGATCTCCC
CACCAGTTGTCGCTTACAGAGAAACTGTTGAAAGTGAATC
TTCTCAAACTGCTTTGTCCAAGTCTCCAAACAAGCATAAC
AGAATCTACTTGAAGGCTGAACCAATTGACGAAGAAGTCT
CTTTGGCTATTGAAAACGGTATCATCAACCCAAGAGATGA
TTTCAAGGCCAGAGCTAGAATCATGGCTGACGACTACGGT
TGGGATGTCACCGATGCCAGAAAGATCTGGTGTTTCGGTC
CAGACGGTAACGGTCCAAACTTGGTTATTGACCAAACTAA
GGCTGTCCAATACTTGCACGAAATCAAGGATTCCGTTGTT
GCTGCTTTCCAATGGGCTACCAAGGAAGGTCCAATTTTCG
GTGAAGAAATGAGATCTGTCAGAGTTAACATTTTGGATGT
TACTTTACATGCCGATGCTATCCACAGAGGTGGTGGTCAA
ATCATCCCAACCATGAGAAGAGCTACTTACGCTGGTTTCT
TGTTGGCTGATCCAAAGATCCAAGAACCAGTTTTCTTGGT
CGAAATTCAATGTCCAGAACAAGCCGTCGGTGGTATCTAC
TCCGTCTTAAACAAGAAGAGAGGTCAAGTCGTTTCTGAAG
AACAAAGACCAGGTACTCCATTGTTTACCGTCAAGGCCTA
CTTGCCAGTTAACGAATCTTTCGGTTTCACTGGTGAATTG
AGACAAGCTACTGGTGGTCAAGCTTTCCCACAAATGGTTT
TCGACCATTGGTCCACTTTAGGTTCTGACCCATTGGACCC
AACCTCTAAGGCTGGTGAAATTGTTCTTGCTGCTCGTAAG
AGACACGGTATGAAGGAAGAAGTTCCAGGCTGGCAAGAAT
ATTACGACAAATTGTAAGAATGGTTAAACAATTTTTAATT
ATTTAACTTTTTCAGTTTTTGTCGTAATGTATTGGGCACC
TTTATGTCCTTTTGACTTTTTGTAGTTTATTCTCACGTAT
ACTTACCATCTATAGTGTTATTTCATATTTAATCATATTT
CCATATTAGATATCTGCCTTCCCCCTGTATAATAGTTACT
ATGATTTATCTTGCTTTGCCTATTCGCGTCATCAACTTCT
TTTCTTACCGATCGCGGTAATGCCCTTTAAGAGTGGCATC
AACATTGGCGTAAACAAAGTTTCAAAGGATTGATACGAAC
ACACATTCCTAGCATGAAAGCATGGAACTCTCATCAAACT
TAAAAGACCTATATATTGAATGGTTACAAGAATTAGTTGA
CGGATTAACCCCTAAACAAGAACAACTCAAAATAGCCTAT
GAAAAGCAAAAGGAATTTACAAAATGCTGAAGGTTCATTT
TATTATCCTACAGATCTAAAGAAAGTTAAGGGAATTGGCA
ATACAATAATAAAGAGATTAGATACGAAATTACGGAACTA
TTGCAAAATTCACCACATATCTCCCGTTGAGGCTCCTTCC
TTAACTCAGACAAGTAGCACCAGACCACCAAAGAGGACTA
CTACAGCTTTGCGTAGCATAGTAAACTCATGCGAAAATGA
TAAGAATGAAGCTCCCGAAGAAGGGAACTAAAAGAGAAAA
ACTAGGAAGTATATACCCAAAAAGATCTGGAGGCTACGCT
ATCCTTCTTTCCTTACTCGAGCTTAATGCCATTCCTCGAG
GCGTTAGTAAAGAGCAAATCATCGAGGTTGCAGGAAAATA
CAGTGACCATTGTATGACTCCAAATTTCTCCACAAAAGAA
TTCTACGGTGCTTGGTCGTCTATTGCTGCACTTAAAAACA
TTCGTTGGTTCTTGAGGAAGGTAGACCAAAACGGTATTCG
CTAACAGAGGAAGGTGTAGAACTAACAAAGAGCTTAAAGA
CGGCAGACGGAATCTCTTTTCCAAAAGAAAATGAAGAACC
TAACGAGTATTCCGTAACCAGGAATGAAAGTAGTGAATTC
ACAGCAAATCTGACTGACCTCCGTGGTGAATATGGTAAGG
AAGAAGAGCCCTGCGATATAAATAACACTTCATTCATGCT
GGATATAACTTTTCAAGATTTGAGCACGCCGCAAAGGCTG
CAGAACAATGTATTTAAAAATGATAGACTGAATAGCCAAA
CTAATATATCTTCTCATAAATTGGAAGAGGTCTCTGATGA
TCAAACAGTACCTGATTCCGCATTAAAGGCTAAAAAGCAC
AATAAAGAGGAGAAGGTACAACGGAGTAAGTTACGAATTG
TGGTGTAGTGGTGATTTCGAAGTTTTCCCAATTATTGATC
ACAGAGAAATAAAGTCACAATCTGATCGTGAGTTTTTTTC
AAGGGCATTTGAAAGAAAAGGTATGAAGTCAGAGATAAGG
CAACTCGCTTTGGGTGATATTATATGGGTTGCCAAGAATA
AAAATACCGGGTTGCAGTGTGTGCTCAACACCATAGTTGA
AAGAAAAAGGCTAGACGATTTAGCTTTAAGTATAAGGGAT
AACAGGTTTATGGAGCAAAAAATAGGTTAGAGAAATCTGG
CTGTGAACACAAATACTATCTCATTGAGGAGACTATGAGT
GGCAACATTGGAAATATGAATGAGGCCCTAAAGACCGCGC
TTTGGGTCATTTTAGTGTATTACAAATTCTCCATGATAAG
AACTTGCAATTCGGATGAAACTGTGGAAAAGATACATGCG
TTGCATACTGTAATTTCTCATCACTATTCTCAAAAAGATC
TCATAGTTATATTTCCAAGTGACCTTAAAAGCAAGGACGA
TTATAAAAGGTGCTTCTACAGTTTCGTCGAGAATTCGAAC
GAAAAGGCGGTATTGAATGCTGTCATAATCTTGAATGCTT
TCAAGAACTAATGGGAAAAGGCGATCTAAAGACGGTTGGT
GAGCTAACTATACATGTTTTAATGCTTGTTAAAGGTATAT
CTTTAGAAAAAGCAGTAGCCATCCAAGAAATATTTCCTAC
CCTGAATAAAATACTAATGGCATATAAAACGTGCTCCTCG
GAAGAAGAGGCTAAATTGTTGATGTTTAATGTACTGGGAG
ATGCACCTGGTGCGAAGAAAATTACTAAATCTCTTTCAGA
AAAGATATATGATGCTTTTGGTAAACTTTAGCAATTTGAA
ATATAGTCATCCCTGCAAGGTTTTATAAAGAAAAAAGTGA
TGATATTCTTTTAACTAATATATACATATATAAGAAAAGA
AGCCTTAATTTCTCACGGACAAATATACCAGAAGCATATC
TGAAAGCCGCCCCAATGCATTATGATGCCACTTGACAACT
CATCAATGGTAGGTACGAAAGACATAATGAACATCAATTC
CATTATCAAAACCCTTCCAACCTCTTCCAGTGACAAACCT
TTGACTTCTGGATACCAAAAATATACGAAAACCAGGCACA
AACTGTGAAAAAAGCAAAAATGAGCATTGTATTTTCATCA
CCAATGGTGTTAATAGTGCTCAGATATGTCATTGAAACAA
ATGCATTGGTCAACCAATTTGTGCAGGCTATACATGATGC
CCCAAATGATCTCCTGTTCAAGGGGAGAAATTCCACACAG
GTCCATGGAACGCTGCCCATCGCAGAAGCATATGCTGCAA
CATAAATTACAACAGAAATTAAAAGTAAATTGACTTGGTC
ATGACCGAAACCTACACTGCAAAGAAGTAACCCAACAGTC
ATAATCAAAATTGTTCTCAAAAGAATGGCTCTTCTTCCCA
AAGAGTCCATGGTGTACATGGCGAAAAAAGTGAATATGAA
GTTCGTTGAGGCAATCAAAATTGGAGGCAGTAGAGGGTTT
TTTATATTAAATTTGGAAAATATTATTGCCGCATAGTACA
TAAAAGCATTAAAGCCAGTGATTTGCTGGAAAAACATTAA
CATGCAACCTACTATTAACGCTCTTATTGTGCGTGGCTCC
ATTCTGTGTCTTTTCTTTTGTTAGATGCCAGGGCACCGTT
TGGAGCTGGGCCTCGCAACGCCGATAGATATGCTGATGAG
GAGGACATTGTGTTGCTAGTTCTTTCTGTGTTCGAGGAAA
GTCTTTTAATGTTAGGTGGGCTAAGAGTTCCTGAGGTTGA
ACTATCCATGTATCGAATAACCGATTGGGACTGTACTAGT
AAAGGTTCACTTGCATCTTCGTATAGTCGTAACTTATCGA
GTTCAATTATCAGCTGCTTAATTTTACTATTCACATGATA
TGTAGATGCAGTAGGATATAGCATTCTTAGAGAATCCCTG
GTATATAGAATGTCTCCCTTGGAAATGGACCATCGTGGCG
ATTCAGGGATAAAATCCAGTATTGAAAGGAACAGAATAGC
TGGAATAGCAGAAAGTGCGAACAAATATCTCCATGAATTA
TCAATCTCTTTCATAAGGGACGCAATCACATAGGAAACCA
ATTGACCTCCAGTGATGGCAATAATGTTCAATGTCAACAT
AAAACCCCCTGATTCTGGAAGGTGAAATTTCACTCAGAAA
TAGAGGGACGCACTGGGCAGACACTCCAACAGCGATCCCA
ACCAGCAATCTCCCACAAATCAAAACGTCAATGTTCTTGC
TATAGCCATTCCAATTGCAGCTAGGATAAAATTGAACAGC
AGATTGCGAGAGTAATTCTTCTTCCATACCTATCTGCTAA
AGGAAATGCCAGAATAGAGCCAAAAAATGATCCGACGCTT
GTACTGGAAGTTATCAGCTCCTTCTGAACATCCGTTAAAA
CTACCAAAGATAGATCTTCGGGCTTTAAAGAAAGCAGAAC
ACCTGATATAACACCAGTATCATAGCCGAATAAAAGCCCA
CCAATGGTAGCACCAACGAAGATTAACGACGTTTTGAACG
TTAAAGCATATGGGAGTTGCTCGATGTCATTGGCAGTATT
GGATGTTACCTGGGAGATAATGGAATACAGATCAGAATAA
ACGTCTTCACTTTCATCTGTAGACATACCTCTATCAAGTT
TTGACTTTCCTGTCGCTTGCCTGTACGCTTTTGTTTTCTA
CTGAGAAAAGATACTTTTGACCATGGACTATAAGTGCACG
CTACAGTTGCACATATAAGGTTGTATATAGTTCAAGAAGT
TCCTTTCGTATGGAAATTTTGTTATGTATACCTTCCAGTT
GCTATGGTAGTCTACCTGACTAAATTATCAATCCGACCGA
TGTTCGGATGTTGCGATAATATTGGTACCGGAAAAAAAAG
GAGAGGGCTTTGTAGTGTCGATGTTTAACAACCTGTTTTA
AGGAATAAAGTAAAGTGAGGCTCACCTGGTCATTTAACAC
CAAGAATCAAGGAGCCAATAAGTGCACATGAGTTTTAAAG
GGTTTACCAAGGCTGTTAGTAGGGCTCCTCAGTCCTTCCG
TCAAAAGTTCAAGATGGGTGAGCAGACAGAGGATCCTGTT
TACGAGGATGCAGAACGTCGTTTTCAAGAATTGGAGCAGG
AGACAAAAAATTAAGTGAGGAATCGAAGAGATACTCGACT
GCGGTGAATGGAATGCTGACACACCAAATTGGATTTGCCA
AATCCATGGAGGAAATTTTCAAACCTATCAGTGGTAAAAT
GAGTGACCCTAACGCTACCATACCAGAGGACAACCCACAA
GGTATTGAAGCAAGTGAACAGTATAGGGCAATTGTCGCAG
AATTACAGGAAACATTGAAACCGGATCTGGCTTTGGTGGA
AGAAAAAATTGTTACGCCATGCCAGGAACTGTTGAAGATT
ATTACTTATATTCGTAAAATGGCCACCAAGAGAAATCACA
AAAATTAGATTTAGATAGACATCTAAACACTTATAACAAG
CATGAAAAGAAGAAGGAACCAACCGCCAAAGACGAAGAAA
GATTGTATAAAGCACAAGCTCAAGTGGAAGTGGCTCAACA
AGAATATGATTACTATAACGACTTGCTAAAGACTCAATTA
CCAATACTGTTCAGTTTGGAAGCTGAATTTGTGAAACCAT
TATTTGTCTCATTTTATTTCATGCAATTGAACATTTTTAC
ACTTTGTATAATAGACTTCAAGACATGAAGATTCCATATT
TTGATTTGAACAGTGACATTAGAGTCGTACATTGCCAAGA
AAGGCAATGTGGAAGAACAAACGGACGCCTTGACTATTAC
ACACTTTAAACTCGGTTACTCTAAGGCAAAATTGGAGATG
ACCAGAAGGAAGTATGGTGTAGCAACCGCCGAAGGCTCAC
CCGTCAGTGGCGCATCAAGCGGTGTCGGATATGGTGCTGG
GTATGATCCAGCAACTGCCACTTCTCCAACCCCTACAGGA
TACGGTTATGGTGCCGCAGCACCAAGTTACGCCGCTCAAC
CTGCTGCCCAGTATGGTACTGCTGCCGCCGTTGGTACTGC
TGCTGCTGTTGGTACTGCTGCTGGTGCTGCTGCTGGCGCT
GTTCCGGGTACTTATCCACAGTATGCTGCTGCGCAATCTC
CACCGCTCACTGGGCTAGGCTTCCAACAATCACCACAGCA
GCAACAGGGACCACCACCGGCCTACTCTAATCCTCTAACA
TCACCTGTTGCGGGCACACCAGCCGCGGCCGTAGCGGCAG
CTCCTGGCGTTGAAACTGTTACCGCATTGTATGACTACCA
AGCTCAAGCTGCTGGTGATTTGTCTTTCCTGCCGGCGCAG
TTATAGAAATTGTCCAGCGTACTCCGGACGTGAACGAATG
GTGGACAGGAAGATACAATGGCCAGCAAGGTGTGTTTCCT
GGGAACTACGTGCAACTCAACAAGAACTAGAGGAGGCCCC
TGCATCCCTCTGTATTCATTACCTTCTATTGTGAGATGTT
ACCATTACCTTTTTCTTTTATTGTAATGTTTCTTAATTTA
AATACTATATAGGGTAATTCATCCTTCCACCAACAAAGTA
TCGTTTGAGTCTATCTATTACGGGCATGCGGCGAGCATAT
TACCCTACTGACAATATCCCAAAAGGGAAGGAGCGCGTTC
CCAATAGGGCTGCCACCTTCCCAATATGGTACAAAGCCTA
CCATATGGGGAAATCAGTTTTCTCGCTCACCTCGCCTAGT
CTTCCTAAAACGACGTTCCTCAGTCTCCTTTCTCTTTTAT
AAAACACCATCTCTGTCTTGTCGATGACACAGCCCAGTTG
GGAAACCGGTGCTGACAAACAGGAAAAAGCAAGACTAGTG
GCCTGGCGCGGAAGAAACTGAGCTACATTGCACAACATCT
TCAAGCAGGGTGTACGCATTCATTACTTTAATACTAAATT
TAGAAGAAATCATCCTTTTACTCGCGAAACTGTTAGGCTT
GATCGGACGATCTCAGAAGAGGAAAAACAAATTGATAAAG
TCTTCGTTAGGTTTCCTAGAATAGCAGGCCCGTTACAAAA
ATTTTTTACCCATTCCACTGGTTTTATTCACTAGTGACTT
GAAAACTCCACATATTTTTGATCTCTTAAGCTTTCACGCA
TCACAAAGTTATCAGAACAAATTTTCTCCAGAAAGTTATA
TTGCAGTGTTCAAAAGCCGTTCTCATTTCACAGCAATTTT
TTCTAAAGTAGAGGGGCAGAGAAATTAGCCTTCACAAGTT
TGCTTTCGAGCTTCCAATTTGATTCCTGCTTTGGTCTTAC
TTTCATCCTCTCAATACCACTAAGATAAACTAAAAATATC
TTTATAATGCCAAATAATACTCTTAAACAAGGCTCCAAAA
TTGAAAATGTTTCTCCCTCTAAAGGTCATGTCCCAAGTTT
TTGGAAGCAGTTCATAAACAACCCTAAGAGTATGTCATCC
GAAAATATTACAGTCCCTAGATCACCAACTTCTCTTTCAA
GGAATGCTCAACCAACTACTTTAAAACGGCCTCCATTATC
TTCAAGACCATATTCATATAATACCCCAACCAAAGATAGG
AAATCCTTTTCCAAATCCGCGAAACAGAACAATAACAATA
ACAACGCTAATTCCGGAACATCGCCTCACGCAGAGTTCAA
AATTACAGAGATATGTTTTTATCTAATAGAAATGGTTTCA
CAGGTAGGGTTTTCGGTGTTACTTTAGCAGAATCGTTGAG
CGTCGCCAGTGCAGAGGTCATTGTTCAAAGTGAGTTGGTG
AGTTTTGGTCGGATACCCATCGTGGTAGCCAAGTGCGGCG
CATACTTAAAAGCAAATGGATTGGAGACCTCGGGTATATT
TCGTATAGCGGGCAATGGTAAAAGAGTAAAAGCCCTTCAA
TACATATTCTCGTCGCCACCTGATTATGGTACCAAATTCA
ACGATTGGGAAACATATACAGTGCACGATGTTGCATCGCT
CCTGAGGAGATACCTTAATAATTTGGCCGAACCACTAATA
CCTTTATCCCTATATGAACAATTCAGAAACCCGCTACGAT
CTAGACCAAGAATCCTAAGGCATATGTTGACCCACGAAGT
TTCTCATCCGAATGCGAATAAAACAAATAATGTAACAGTA
AAATCAAGTAGACAGAACTATAATGATGATGGTGCTAATG
ATGGTGACATCGAAAGGAGGACGCCAAAGATGATGAAGAA
AAAGACGAAGAAAAATACGTCATAAGAGAAGGCTGACCCG
CGATATAAGGGCAGCTATCAAGGAATATGAAGAGCTCTTT
GTTACCTTATCAAATGACACGAAACAGCTAACTATATACC
TACTCGATTTACTGAGTCTTTTGCAAGGCAATCACAGTTT
AACCTAATGTCTGGTAGAAACTTGGCGGCCATCTTCCAAC
CTTCAATATTATCGCATCCTCAACATGATATGGACCCCAA
AGAATACGAGTTATCCCGACTAGTAGTGGAATTTTTGATT
GAATACTCGTACAAGCTATTACCCCATCTTTTGAAGTTGG
CTAAAAGGGAACAACAGGAACGGTTGTCAACCGAAAATAA
GAAAAATAATGGAGATAAACAGAAAACTGATCCTATAGAA
ATACCAAAGATCACCTCATCGGATTCGCCACCAATAGTTT
CTTCCAATAAAAACCCACCGGCGATTGACAATAACAATAA
ACTAGACCATACGACGTTATCGCCAATATCTACTTCGATA
CCGGAGAACTCATCAGACCTACAGACTTCAAAATGTTAAA
GCCTCCGAAGCAAAGAAGACCACACTCAAAATCGTTTGGT
TCTACTCCGGTTCCTCCGGATGTTATTGCTAGTAATAAAG
AAGAACGAGTTTATTCCCGTGGTTACATAAACCGGGAATT
TTGAGTGACACAGGAGACAATGGCGACTTAACTGCTACTG
AAGCTGAAGGTGATGATTATGAAGAAGAAAATGTTGATCC
ATACGGTCAGTCTCCATCTAGCGTACACTCAGGTTCTTTG
CCCAAACAGCATTATCTGCCAATTCCTCGAATGAACAGAT
CGTTGAGTGGAAACAGTACCAATTCGTCCTTTAACACTAG
ACCTATTTCAATGATCCTGACCAGTGGTAATGATAATTCC
GCTGATCAATTAGAATTACTAAGTAACACTCATAGCAATA
ATGAGCGCAGTAATGCTTTACCATTAACCGAAGATGATGG
GGATGAAAGAAATTCAAGATCACGCAAGAGGGAATCATGG
TTTCAAAGACTAACAAGCCGTTCAGGCTCTGCTAACAGGG
CTTGATAACACCATTTTTCTTTCCTTTTAATTTCCTCATT
TTTTTTTTCGTTATTTCCCTTAAAAACCTGTTGGCGGTTT
TCTTTCTTTTCTTTGCCTTCTGTATAAATAACAAATAAAC
ATCATTCCCCTTTCAAGATTTATAACCATAAAGGGAACAT
ATATAACATAAATCATGAAGAGGACAAATTACGGACAATT
ATTCTGTAGCGATGCTAATCAGTATAAAATAAAAGAATAA
AAATTCTTAAGTTGTTAATATGCCAGAGAAATGTTACAGC
TTGTAACTCTTCAATAATGAATTTCTATGTTATATGACTG
GCTGTTTCATATAAGCTATAACAGGGATCATGATCATTAA
GCATTTTCTCTGCAACATTTATGTCGTACACTGCGAACCA
CGATTAAATAAATATATAGATACCTTTTCTTATTTATTAG
TCTAATTCAACAATATCAGAATTAGTCGGTTCATTAACTA
ACTTTGTCCTTTTGTTACTGGGCGCCTCAGAAATCTCAGT
ATCAACTGGCCTCTTCTTTGAACCATTGATCGGTTCAGCA
TCGATGGTGATCTCACCTTCATCGTCGTCTAATATCACGA
TACCATCTTTCCCATGACTGTTCGTAGTTGCGACTACATC
TGCACCCTTTTCATTTTTTCTTCTTCTTCATTTTTGAAGG
ACTATTGTTGGCCTTTATTAATGGGACTTCAACGTCCGGT
AAGCTGCAAGTATTACATGGGAGTTCATCATCAACATCAA
GAAATAATTCTATGGCTTTGCGGATCATTGTATCACCTTC
TTCGTCGGAGAATAATATTATAGAACCATTTCCAAGATTA
ATCTCCGATAAAGTACGATCGTTCAAATCCTCGAAATCGT
AATCAAATAGTAACCTTTGATTACTTGCGTCCAGGAGCGA
AATATCCTGTGGATATGAGTACTTCTCGCGTATTAAAACT
ACAAAATCACTTAGTTTCATTTTGTTCAAACAATCGCTGG
ATAACTTAATAACACCTCTACAAACTTTAGAGCAAACTGG
GCAATTTTTATTTGGAGGGGCTAGTTTCGGATTTGATAAA
TAACGATTTTGGGATAGATTGCTTGCCTTTGCTGTGAAAG
CCATATTCAAATCAGTATACTTAGTAGTTGGGGCATATTT
CAAAAGATTTAAAACGCGCAGTGAAATCAATGACGATGCA
CCGGCAACGATAGCATTCGTTGTTGCAATAGCCGGGATAA
TGTTACCAGCAATTTGCTTGATGTCAAATACGGACTTCAT
TGGAATATTGAATATGTGTGACCTTATGTTCGCAGCAGTT
GCGACGAATTCCAAAGTATCAGCATCATCTTTATCAAATT
CAATATGATTTTGCTCTTTGGGATAGCGATCCATTAATTT
TGTGTAATATTAATGAAATTACTAATTTGCTCCTGTATTG
TGCCAACAGAATTAGAGGCAGACTGAGCTGTTTTAGTAGG
AGTATTTATTTGAGAGTCTGATAATGGTACTGGCTTTGTT
CTCGTTTTCCATAAATTTTCAATGGCTAGCAGTTTATTTA
TATCCTGAATGAATAATTTATTAAGAATCTCTGGAATACG
GGATGCATCTCTTGATATGATAATTTTTGCAATTCATACA
ATTCATTAGTTTCTTGTTTAATGCGCTTAATTTCTTCAGC
ATCATCTGTACCCCAATCCTGGTTGTTATCATCTTCATTT
CCAGAGGTCTCTGACGCAAATAGCTGGTTAAATAGAAAGT
TTTTCGCCCAAACAATGCAATGAATTGGCTGAGAAGGAGT
GGACCTGATAGTACACACAGGAAAAGTCTTTGGTGTTTCC
TTCTTTGTACATTCAAAACACTCAGTTTTCCCGGGGATAA
TAGGCTGCATGTATCCATCAAATCCAGCTGTTCCAGATTC
TATTAAGGGCAGTGATAGAAACTGTGATATTTTATTGACA
TACCGTCTTGCGGCCAAGTTATCAAGAGCATTGAAGATAA
TGTCAAATTGCTCAAACCAATGCAGTGGGAAGGTAGAAAT
GTCCATAACATTTCCTTGGTAAGGCACTAACTTAGAGTTA
TTGAAATGCTGTACTGCTTTTACGGCTGTGGTAGACTTCG
GTTGTTTAATATCTTTTGTCTAAAAAGAAATTGCCTGTTT
AAGTTCGAAAGGTCAATGGTGTCCAAATCGACAATATGTA
TTTCACCAAATTCCATCAAGATTATATCCTTTAACAATTC
AGACCCTATGCCCCCAGCACCGACCAGAAGACATCTTGAG
GACCGTAATTTCTTGTAACTATCTTCACCGATGATTGTTA
CCAAACTTGTTTCCCTTGGCATTTTCTTTTCTTGTTTGGC
GTAGCGCTCCTGATCTTGTGTGTCTGTTGAAGTACGCAAT
TAGTGGATTGCTCATCCAAATATCTTGATTTAGCGTAAAC
ATACTTCGCCTTTGAAAACTTTAACTTGAAAATAGAGTAT
AAAAAAATTGCACAAAAATGCGGAAGCCGGGAATCGAACC
CGGGCCCCATGCTTGGGAAGCATGAATTCTAACCACTGAA
CCACTTTCGCTAAGAAGATCTAGCTTACATAGGTTTTGTG
GTAATATAAATTCTTGAGACCGTAACCGCGCAAAGAAATA
CCTAAAATAGTAATTGCTAACTACATCTAAAAACAGACTG
AAGCTCACTAGATATGAGACTTTTCTCACATCTTCAAAAT
AAAGAAAACAATAGCAGGCGAAATTTTTTTGAACCTGGTT
ATACAGTGCATGCTCCAAAATGTCGTCTTTAAACACTACT
TTTATTCTAAATAATTACTTGAAGGGGGGAAAGAAAAAGC
TCAAAAACTACTCTTTTAAGACTTTATTACCGTCCTTATG
ATATATCATTAAATAGGCTGTGAACCCTTCACCATTCGGA
TCGCAATTGCCGTTAGAGTCGACCTCACACTCACCGTATT
TGAACGTCATGTAATTTCTAAATCCAAAATATTCGTACAC
AGATTTAGCATGCTCGGCAATAGCTTCAAGGACAATGGCG
CAATTTTCTTCGTCTGCTCTCCTTTTGTACTCTTCAAAAT
AGTCCTTACAGAACCTCTGATTCCTTTCTCATTTAAGTTC
TTACCAATACAGAAAAGATAGTAGTAATTGATGCCATTTG
GAATGACTTGCTTTACGCGAGCATTTAAATCGTCAATAAA
GTCCTTGTTGAACTTTGCATCATTACTCCTTGCCTTCGGA
ACGTGAGGTGGAAGACTCCACACTGCAACAGCATCGAAAG
TATTAACTTCGGAGATCTCACCATAAGGTGAATCCAGGAA
TGGCGATATGATATCGGTGGTTATTGTCCTTGTAGGCACC
TTCTCAGCTAGAGGAATATTTAAGATTTTCTTGCAGATAA
AATGAAACGCTGGCGAGTTACTAAAAGCAATAGACAAAGT
CTCTGCTGCTCTTCTGGCATCCGTAGTCTTGTTCAGGGTA
CAGACCATATGGCCCTTAGCATCGTTGTTTTCTAATGGAG
TTGGCAGTTTGTTCTCGAAGGACATGATGTTCGGTTACAT
GTCTTAGAATTATTTTCTCGAGATTAGTGAGTGACTTGGC
ATAATATCAGGTACAATAACTGTTATATATACGCCGGCGG
CATTTCATTTTTTCACTTATCTCAGCCCCTGGGACTCTGA
TGCCGTTCACACCAACGTCTGCTGTGATTTGGAGTGAAAT
ATCTGGATACTAATAGAAATATTACGATAAAAAGAGTTAT
CTACAGTTTGCTGCATTATTTTTGCGTTATCGGTCAATCA
ACTTTAAGAGATCACCGTACATTTCCGGCAGCATTAGCGG
GCGTCTCTTAGTTTCTTTGCAATACAGTAGGAACTCCAAT
TTTTGTTCGTCTCCTCGCTACATTCAGATTCAACTGCAAT
CTCGAAAACAAGTTTTTATGCCGCCAAAATAGGTATACAT
TGCGTTCAATGCATTCTCATTCATCTCTATCGCAAGAACG
TCTTGTTCAAAGCTGCCCTTTCTTGAGGCTTCAAGCGCAG
CGCACAGAAAAGAAGAAAATCCGAACCATGTAATATAGAT
CGGCGGAAACGAAAAGTAAAAGTAAGGTTGAAGACACTCT
GAACCCGGGGAAGAGTGCATACAAGGTACCGTGCCAAAAT
TCAAGAGATTAGGGCAGGAATGATGGACAAGCATAAGTAT
CGTGTGGAGATTCAACAGATGATGTTTGTCTCTGGTGAAA
TTAACGACCCACCCGTAGAAACCACATCACTGATAGAAGA
TATAGTGAGGGGTCAAGTGATAGAAATTCTTTTACAGTCA
AACAAAACGGCGCATCTTAGGGAAGTAGGAGCATTCTCCT
GAAGACGTCATTTTCTTGATCAGACACGACAAGGCCAAAG
TCAATCGTTTGAGAACATATCTGTCATGGAAGGATTTGCG
TAAAAACGCCAAGGACCAAGATGCTAGTGCCGGTGTAGCG
AGTGGCACTGGAAATCCTGGGGCAGGTGGTGAAGATGATT
TGAAAAAAGCAGGTGGTGGCGAGAAAGACGAAAAGATGGT
GGAAACATGATGAAGGTCAAGAAATCCCAAATTAAGCTGC
CATGGGAATTGCAGTTTATGTTCAATGAACATCCTTTAGA
AAATAATGACGACAATGATGATATGGATGAGGATGAACGA
GAAGCTAATATAGTCACTTTGAAAAGGCTGAAAATGGCTG
ACGATAGAACACGAAACATGACTAAAGAGGAGTACGTGCA
TTGGTCCGATTGTCGACAGGCAAGTTTTACATTTAGGAAG
AATAAAAGGTTCAAGGACTGGTCTGGAATTTCGCAATTAA
CTGAGGGAAACCCCATGATGATGTGATTGATATACTGGGG
TTTCTAACTTTTGAGATTGTCTGTTCTTTGACGGAAACAG
CTCTGAAAATCAAACAAAGAGAACAGGTATTACAGACTCA
AAAGGACAAATCCCAGCAATCTAGCCAAGATAATACTAAC
TTTGAATTTGCATCATCCACATTACATAGAAAGAAAAGAT
TATTTGATGGACCTGAAAATGTTATAAACCCGCTCAAACC
AAGGCATATAGAGGAAGCCTGGAGAGTACTACAAACAATT
GACATGAGGCATAGGGCTTTGACCAACTTTAAAGGTGGTA
GACTCAGTTCTAAACCAATTATCATGTAAATTTTGTATAA
TTTCATCATGGAGGTGCATGGGTTTCCTTCTGGTATGATA
AATGTGAGCCAAATGAATTGAAAAATACAAATAAAGATTA
TGTACGTAGATACGCGTTATAAAGAGGACTATCTGATCAT
TGGGGTCTTTTTCGTTGTGAAATTGTAACGGGTGAACTCA
GTGATTAAAAAATTGCGTGATGTTGAGATACTATGGGGCG
ACAAGAAACTTACCCTTAGTATTCAGCATTAACAAATTAA
TGTTGAGGGCGTCATCTTTCACCAGGCCATTTCATTATAG
TTCATATTCTCTACAGAACGGTGATACTCCTGATAAAGGC
AGCACTAATAAAAATGAAATACGGACACCTAATAACGCTG
TTTGGAAAGAAAATATAGAACTTCAATGGCAGCACTTGAA
AAGAAATTAAATGAATTGTATTCTAGGTTTAACTTCCACC
GAGATCAATTATCCTTTCAAGTTAACAAGGCCAAAAATCA
ATTCAAGAGGCAAACAGGAAGTTGTCTGAGCAAGAGAATG
AAATCAACGATTCCCGTTTAAACTATAATAAAGATGAATT
GACCAGTGCGAAAATTGAAGGATTGCCCTCCGAAAGGGAA
CAACATAGAAAAAATGGTCTAGAAAGTTAGAGTTTTATTT
TGACTCATTACAGGAGACGTTATTTACTGCCACACGTGCT
TTAAATGATGTGACCGGTTATTCTGGAATTCAAAAGCTCA
AATCTAGCATCAGTCTAATGGAAAAAAAATTAGAAGCTAC
AAAGAAAGAACACAAACTGTTTAAGGCACAGTACGCTAAC
GCCATTGATGAACGTGCTCAATCCCAAAGAGAAGTTAACG
AATTATTGCAAAGGCAAAGCGCGTGGTCTTCGAGCGATTT
AGAGAGATTTACGCAGCTATACAAAAATGACGCCTTGAAT
GCTAGACAGGAGCAAGAACTAAAAACAAGGTTAAAGAAAT
TGAAAGCAAAGAAGAACAACTAAATGACGACTTGTATAGA
GCAATTTTGACCAGGTACCATGAGGAACAAATATGGTCAG
ACAAAATCCGAAGAACATCCACCTGGGGTACATTCATCTT
AATGGGTATGAATATATTCTTGTTTATTGTCCTACAATTA
CTATTAGAACCTTGGAAACGGAAAAGGTTAGTAGGATCGT
TTGAAGACAAAGTCAAAAGCGCTCTCAACGAATATGCCAA
GGAGCAGAATATGAAGATGGATAAATTGTTACCTGGAAAA
TCATCGGAAGTAACAGACCAAGGCAACACAGAAAACTCGA
TCGTTGAAGAGCACATAGAACAGAGAGGTGAATGTAAAAT
TAATACGGCGGAAATCGACAGGCCTGAAGTTGCAACGGCT
GAGACCACTACAACAGAAATGAAATCCTTCAGAGATATTT
GGGAACGAATAAAGGCACTTTTGTCACACTAAAAGCATAC
AATATAGGAAACTTGACGCTCCCCTAGTCTTTGACACCTT
AGAGTTCTACTTATACTCAATTTCTTTAGTGAGTATGACA
ATCTTGGTATCCGGGCTGATATGACATGATATACTGCGCA
AGAATATCGTTAAAAAACACGCATGCATTTTTTCATCCTT
TATCCTTGTACATAATAAAATCATAAATACACAGTAAATA
GCACGTTTTGGTTTCAATATCCTTAACCTTACCTAGCTAA
TGTTTAGCTGGTGTAATCCATTATAATCAAAATTTCTCTA
ATGTTTGGCTCTTCGTAGCGCGCGATGTGCCCTTTCATAT
TTTTCCTGAAAGTAAGGTGGCAAAATAGTAAATCTGCAGT
AATTGGGTATAGCCATGAATATAGGAAGTAATAGGGCTCA
GATTCTCAGTGTGTGGACAAACCAATTCTGCCTATTTCCT
TTCACTCATAAGTTATACAAGAGGCAATCGGATAAAATTC
AAGTATTTATAAAGTAAAAACCACAACAAGAATGGAGGAA
CTAGGTATTGTGACACCTGTCGAAAAGGCAGTCGAAGAAA
AACCAGCCGTCAAATCATACGCATCATTGTTGGCTCAACT
CAATGGTACAGTCAACAATAACAGTGCCCTGTCTAATGTG
AATTCTGATATATATTTCAAATTGAAGAAATTAGAAAAGA
GTATGAACTGCTGACTTTGCAAGAAGACTATATTAAGGAC
GAACAACGCCATTTGAAACGTGAATTGAAGAGAGCTCAAG
AAGAAGTAAAGAGAATCCAGTCGGTTCCATTAGTTATCGG
GCAATTCTTAGAACCTATTGATCAGAACACAGGTATTGTT
TCTAGTACCACAGGTATGAGTTATGTCGTTAGAATATTAT
CAACCCTAGACCGTGAACTATTAAAGCCATCTATGTCTGT
AGCTTTACATCGTCATTCAAATGCTTTAGTTGACATCCTA
CCACCTGATTCCGACTCTAGCATATCCGTAATGGGCGAAA
ACGAAAAACCTGACGTCACTTATGCAGATGTTGGTGGGTT
AGATATGCAAAAGCAAGAAATCAGGGAAGCCGTAGAGCTG
CCATTAGTTCAGGCTGATCTATACGAGCAAATCGGTATTG
ACCCTCCTAGGGGTGTTCTATTATATGGTCCACCAGGTAC
CGGTAAGACGATGCTTGTTAAAGCCGTCGCCAATAGTACA
AAAGCTGCATTCATAAGAGTTAATGGCTCCGAATTTGTTC
ACAAATATCTTGGTGAAGGTCCAAGAATGGTTCGTGACGT
CTTTAGACTCGCCAGGAAAATGCTCCATCCATTATATTCA
TAGATGAGGTAGATTCCATTGCCACAAAGCGTTTTGATGC
TCAAACGGGTTCCGATCGTGAAGTACAGCGTATCCTGATT
GAGTTGTTGACACAAATGGATGGTTTCGATCAATCCACCA
ACGTTAAAGTCATCATGGCTACAAACAGGGCAGACACATT
GGACCCAGCTTTGCTGAGACCAGGCAGATTAGATAGAAAG
ATTGAGTTTCCCTCACTTCGTGATAGGCGTGAACGTCGTT
TGATTTTCGGTACCATTGCCAGTAAGATGTCCCTTGCCCC
AGAAGCGGACTTAGACTCGCTTATTATTCGTAACGACTCT
CTATCAGGTGCTGTTATTGCAGCGATCATGCAGGAAGCTG
GTTTAAGAGCAGTGAGGAAAAACAGATATGTCATCTTACA
AAGCGATCTGGAAGAAGCTTACGCCACTCAAGTCAAGACA
GATAATACCGTCGATAAATTCGACTTCTACAAATGATTAC
CATATATGCTTCAACGTAGGTCTACATAAAGTATTACGTA
CATTTCTATCTAGACAACACTAAATGAAATAAATACAGAC
GCCACTTTTTATCACGTTTCTTAGCGTTATTCCGCGCGCA
ACCGGACGTCGCTAGCCAAGTTTTTCACTTTTTTTTCTGT
GATATTTTTTTTCCAAATGAGATGGTAAGATGAGTACCTA
TCAACAAGTATCTCAATCAATAAAGTACAACCAAAATATC
AAGTACGCAGTCTCTGCTTCATCCCAGTGTAGATTTGCTA
TTCGATTTGTGTCATAAACATTTAACATTGCGCCCGTCTA
CAACAAAGGAGATAAATCAAAAAGGAAATGGTACAAGAAC
AGGCAATTTTGAGCTGCATTGAGCAGACTATGGTTGCTGA
TGCAAAAATTATCAAAGAGGCAGAACAGCAGTTATTTGAG
TTCCAGAAGCAACCTGGGTTTACTTCTTTTCTGCTTAATA
TAGTGTCTGATGATAATTTTGCGCTAAATGTTCGTCTTTC
TTCTGCTATTTATTTGAAGAATAAGATTCACAGATCATGG
GATACTAAGAGAGAAGATGGTATAAAAGCTGACGAAAAGC
TTTCGATCAAGGAAAGGTTAATCGAGACTTTAGTTAAAAA
CTGTGAAAATAACCACATTAGGCCTATCCTGACTGAAACC
ATAAATGGGATACTTGTTGGTCAGGAAGATTGGGATTTAG
CACCTATTATCAAGAATTTATTATCGAGCGGTGACGCATC
GTACATTTATCCCGGGTTACTACTACTGTTCCAACTTTGT
AAAGCTCATAGGTGGGACATGGTTGGGTCGAGAGATTATA
TTGATTCTGTTATCGAAGAACTTTTCCCTATTGTGGAAGG
GATAGCTTCTAATATCGGTAGTCAAACGGATTACAGATCT
AATGAAATATTGTACCTCATTTTGAAGTCATTCAAGTATG
CATGTTTGAACAACTTGCCTCAATACTTCAGCCAACCTGA
AAGAATTATGTCATGGGTGCAACTACATTTGTATTTATGT
TCCAAACCATTACCAGTCGAAGTAATGGAACTGGATCCCG
CAGATAGGTCCCTAGACAAAGGGTTAAAGTGAACAAATGG
GGGTTCGGTAACTTAAACAGATTCCTGCAAAGATACAACA
AAATTACAAAGGCCATCACCAAGGAATTTATCGACTATAT
CTTCAATACTATTGTTCCTATAATTCTTCGAGAATTTTTA
AGGATATTGAAGCTTGGGGTAATAATTCACTATGGTTATC
CGATTCCTCTTTGTATTTCTTAATTTCATTCCTAGAGAAA
TGTGTTACAATAGATCAACTTTATCCTTTAATTGAGCCAC
ATTTACAAATTATTTTTGAGAACGTCATCTTCCCATGTTT
GTGTGCTAATGAACAATCCATCGAATTATTAGAAGATGAC
CAAGAGGAATATACCAGGCGTTATTTTGACATTAACAGAG
AAGGCTCTACGCCAGATGCTGCTTCAGCAGATTTCATATT
CTTGATTGGGTCCAAACGTCCTGAGAAACTGAACAATATT
TTACCGTTCATTAATGATATTTTTACTAGATTCGATGCCA
ATTCCAGTGATATTAACATGGCATTTAAAGAAGAGGGTGC
TTTGAGAACATTGTCTAACTTGTTTTCGTTTATAGATGAG
CCATCCGTTCTGGAGAATATTTTTGGACACTTCATCGTGC
CATTGTTATCGCAGGATAAGTACATGTTTTTGGTTGCAAG
AAGTTTGGAAACGATAGCGCTGTATTCGGAAGAATTTAAA
GATATGAACATATTGTCACAATTATTTGAGTTAACATATA
CCAACTTCTTAAACAGTAACGTTTTACCAGTCCAAATTGA
GGCCGCAGATGCCATTAAATGTTTAATTGTATCCAATCCT
CAAATCCACCCAGCGGTCTCTGCTCATGTTCCAGGTATGA
TGGAAAAGCTATTGAAATTGTCTAAAATCTTTGAAATCGA
TATCTTATCTGAAGTCATGGAAGCATTGGTGGAGAGATTT
TCAGATGAACTATCCCCATTTGCTAAAGATTTAGCTTCAA
ACCTAGTCGAACAATTTTTACGTATTGCTCAAGCATTGGT
AGAAAATCCATCGGAAACCTACAGCGCAAGTGACCAAGAG
CAGGAAATCCAGGCCAGTGGATTGTTACAAACAATGACTA
CTATGGTCATGTCAATGAATAAAGTTCCATTAATCGAGTC
CTTAGCTCCCGTGGTCAAGTTTGTTGTACTTCATGCACAA
ATTTCTTTTATTACGGAAGCTGTCGACTTACTGGATGCTT
TAACTATTTCTTCGCATCTGCTTTATAACCAAATTGCACC
ACCAATATGGGAGTTGTTACATGATATATTGGATTCTTTC
CAAACTTATGCCATGGACTATTTTGAGGCCTACAGTATTT
TTTGAAACCATCGTGATGACCGGCTTCCCACAAGATCAAA
CTTATGTTCAACCTCTGCTAGAAATTCTCTCTGCTAAACT
GGAAAGTGAAGTTGACTACGACATCGAGCATGTTATGCAA
ATTCTAATGTACTTCGCACTGTCCATGAGAGACATTCCAT
TATTCAGCAAAGCCATCAAAGTATCCACTAATGATGAGCT
AGGATTGGACTCTAAATGCATCGTTAAACTGGGACTGGCC
AATTTGTTTGCTAAACCAATCGAAACTTTACAAATAATGG
AAAATGAAGGTTTTACTATAAATTTCTTTACCAATTGGTT
TAATGAAAAGTTCTACAGTGTCTTCGCCATCAAATTACAA
GTCCTGGTCATTTTAACCCTTTGAAGATGCCTGAAGTTCC
TAATAGTGTCAGCCCACTACTAAATAACCTGACCAATAAA
CTGGTGGAATTGACATTATCATTGCCAAAGGCAATTAGAA
ACCGTGATGCTGTTACCGAGGGCAAATCCTTAGAAGGAGA
CCTGACCCCAGAAGAAGAAGAAGAATACTTTATCGAATGT
GATGATGATATGAAGGAGACAGTGTTAGACCAAATTAATG
TTTTCCAGGAAGTACATACCTTTTTCAAGAATTTGCAAAA
CGAAGATGCCGGTAAGTACGAAAAATCATAAATTATCTGG
ATGAATCTAAGAGAGATTCCTTGCAGGTAATTCTGGAATT
TGTTTCTCAACACTGAGGAGAACACAAAAAAAATAGTGGA
ATGTGATAGTTTGAAATAAGGATATTAGTTTATACTCTAA
TATACAAATATAAAAGTTGTTTCTTTTTCGTTCTTTTTTT
TTTTGGACTTGTCTTCGTTTTTATTACATACATGCATGCG
CTTAACATATTCCCATGTGGTTTATTTTCGTATATAGCAT
TACTTTGTTTAGAAGCTTCTATTCAAGAAGAATCCTCCGA
CTTAACCGGATCAGATACACTATTGTGGTGTAATCTGGAC
CTTGACTGTCTAAACAACTCCTCTTGTTGTCGTAGCAGCT
CTTCTTCCGAGAGACCTGACTTCTTGAACTTGGAATCCCT
AGTTTCTTTCACCTTCTGGGAACCCTTAAAATTCAATAAT
ATTTCCTCTAAGAATGGTATAAACTCATTATACTCCAACT
CTTCTAGCGCTTTGATCACGTGCTCGGGCGCTATGGTTTT
CTTAGCCTCGTTGTCCGCCATTTCGGAAGCCATCGAGGAC
AGGATCATTATGAATTCTATGCCGGAGTTGATGATGATTT
CTCTTGCATCCTTGGTAAACATCAAATCCTGGTCCAGTAT
TTCAGATATCATCTTTGTACGGTCGCTAAGATCATTCAGT
GTTTTCTCTAAGTTAGTATAACCGCTCAGTACCCGCATCA
AAGCTTGAGTTTTGCAACAACAATATAACTAACATACCCT
TGGGAAGCGACACATTATCGGAGTCTCCAGCCATCAATTA
ATTAATAGGTACAACTGTATTAGTAAATATCGTTATGATT
TCTTGCCCACCTTATACTGGTAACTCTGCACGATAGAAAT
CGACAAGGCGAGCAGAGGGCGAAAAGCGCGACCAAAACCG
CTTCCATTTATATAGGAGGGAGAGTGCAGCGGGCTGGGCG
TTTTAAAGTGGTGCAAGAGTTAATTGCACATACTGGAATA
CGCCAAAGATAAGAGCCCGAGCTGATTAAACCAGATCGTA
ATTTTTGCGGCGACTATTCGCATGAACAGGCTATGCTGCA
TAGTGGTGGCATTTCTTTACAATAGTTTTGGTTGAACGTG
TTGTACAGTTCCCTTATTCTTTGATTGTCATTTAACACGG
GGATGAGCTTCTTGACAAAAAATTTTATCCAATTTTTTCA
TTTCTTTTCTAATCTTTCGCAGCTGAAGCGATGAGGTGAA
AAAATTAACAAGTATTGGATAGGATATATGTATGTAAAGA
TAGATGCAGAGCATATATAGTTTAAACTTGGCTTAGCAAG
AGGGTAAAAGACACATTTGCCTTATAATTGTTCATTACCG
ATGGATTCTCCTGTTCTACAGTCCGCTTATGACCCATCAG
GTCAGTATTTGTGTTATGTCACTGTAGCTTTGGACAAGCA
ACGCGTTGGTGTACAGCCCACTCAAAGGGCCACTTCCTCC
GGAGTTGATACAGTGTGGAATGAGAATTTTCTGTATTTAG
AGGACTCGAAATTGAAGGTGACGTGCTTAAAATGGGTAAA
CCTGGCTTCTTCCGACACAGTGGCTATTATATTGGGTATG
AATAACGGTGAAATTTGGCTATATTCCGTATTGGCCAACG
AAGTCACCTATAAATTCACTACGGGGAATTCTTACGAAAT
CAAAGACATAGACTTGATGGGTAATCAACTGTGGTGTATC
GACTCCAGCGACGCATTCTATCAGTTCGATCTGTTACAAT
TCAAACTGTTACAACATTTTAGAATAAACAACTGCGTTCA
ATTGAATAAACTAACCATTGTTCCAGCAGGCGATTCTGTT
GCACAACTTTTGGTTGCATCCCATTCCATTTCTTTAATAG
ACATCGAAGAGAAAAAGTCGTAATGACATTTCCCGGTCAT
GTATCTCCAGTGTCCACATTGCAAGTTATAACTAATGAAT
TTTTCATATCAGGCGCAGAGGGTGATAGATTCTTGAACGT
ATATGATATTCATTCCGGTATGACCAAATGCGTCCTTGTG
GCTGAATCAGATATCAAGGAGTTATCTCATTCAGGCCAAG
CCGATTCTATCGCAGTCACTACCGAGGATGGTAGCTTGGA
AATTTTTGTTGATCCATTGGTATCGAGTTCAACAAAGAAA
AGAGGCAACAAGTCCAAAAATCCAGCAAAAGATTCAAATC
GTCAGTAAAGACGGCAGGAAAGTTCCAATTTATAACGCAT
TTATTAATAAAGACCTTTTGAACGTATCGTGGTTACAAAA
TGCTACTATGCCTTACTTCAAGAACTTGCAGTGGAGAGAA
ATCCCTAATGAATATACCGTCGAAATTTCCCTAAATTGGA
ATAATAAAATAAGTCCGCCGATCGCGATCTACACGGTAAA
GATCTTGCCTCAGCCACCAACTACGTGGAAGGTAATGCAA
GAGTCACCTCTGGAGATAACTTCAAGCATGTTGATGACGC
TATAAAGAGCTGGGAAAGAGAATTGACTTCTTTGGAACAA
GAACAGGCCAAGCCCCACAGGCCAATGAACTATTAACAGA
AACATTTGGTGATAAGCTAGAATCAAGCACCGTCGCAAGG
ATTAGTGGGAAAAACAAATTTAAAAGGTTCCAATCTCAAG
ACTGCTACGACAACCGGGACGGTAACAGTAATTCTGTCGC
AAGCACTACAATCAAATGATCATTCACTGTTGGAAACAGT
GCTCAATAATCGTGACGAGAGGGTCATTAGGGATACTATC
TTCCGTCTGAAACCAGCACTGGCTGTCATTCTCTTAGAAA
GGTTGGCAGAGAGGATTGCAAGACAAACCCACCGTCAAGG
CCCATTGAATGTTTGGGTAAAATGGTGTTTAATCATACAC
GGTGGCTATTTGGTTTCTATTCCAAATTTGATGTCTACTC
TATCGTCGTTACATTCCACCTTGAAAAGGCGTTCCGACTT
ATTACCAAGGCTACTAGCACTGGATGCAAGGTTAGACTGT
ACTATAAATAAATTCAAAACTTTGAACTATGAAGCAGGCG
ACATCCACTCATCCGAACCAGTTGTCGAAGAGGACGAAGA
CGACGTTGAATATAACGAAGAACTCGATGATGCCGGCCTT
ATAGAGGACGGTGAAGAATCTTATGGCAGTGAAGAAGAAG
AAGAAGGTGATAGTGACAACGAAGAGGAACAGAAGCATAC
CTCATCTAAGCAAGATGGCCGTTTAGAAACGGAGCAGAGC
GACGGCGAGGAGGAAGCCGGATATAGTGACGTTGAGATGG
AATAGAGGATATCATGCATAAAATGCTTTCACGCATCAGA
ATACAAAAATAATCTCTAGGCACATAAATACTTATATAGA
GTTCACCACATAATGTAAGAAAAGAAAAAAGAAAAAAAAA
GATCACGAAAGTATCCCACGCGAAGAAGATCTGTCAAAAG
ACCCCCACAATCGTTTATCCTTTTGAACTGCATCTGGCAT
CGTTAACAGTAAGGCCATCTGGAACATCAAGCAAGCACTC
CACTTTTACGTCACAACCATAGTTGGTTAACTAAGAAAAG
ACAGTACATATTTCCTTCCGAGTCACTTATTTTTTTTTCT
TCTGAAAAATTAATTAGATTAATTTCAATTAATATCATTT
CCGCTTATCTGACTTCTTTCATTTTTTTTCTCTATATTTC
GCGTTTACTAGGAAAGAAAAGGAAAAAATTTTTCCCCCTC
CATCTGTCCCAAATCGGGTAGCGATGAGCTGCTATAGAAT
TTTCTATTTAAACATGTTTGATAAGCCCAATTTCCGTTAG
ATTTTGTTCCCCTTCGCAGTTTGGTTTGCCGTAACTTTTT
ATTTTAGTCTCCATCTAGCTGGAGTAATACGATGTAGTGC
CTTGTAATCTTTCTTATTTTTATATTACCGTTCGTGTTCA
TTATATCCATTACGTTCCCATAATGTCGGCAAACGATAAG
CAATACATCTCGTACAACAACGTACATCAACTATGTCAAG
TATCCGCTGAGAGAATTAAGAATTTCAAGCCGGACTTAAT
CATTGCCATTGGTGGTGGTGGTTTCATTCCTGCTAGGATC
CTACGTACGTTCCTAAAGGAGCCCGGCGTGCCAACCATCA
GAATTTTTGCTATTATTTTGTCTTTGTACGAAGATTTGAA
CAGTGTAGGCTCAGAAGTTGAGGAAGTTGGTGTTAAGGTT
AGCAGAACACAATGGATTGATTACGAGCAATGTAAATTAG
ATCTAGTCGGCAAGAACGTTCTTATCGTTGACGAAGTCGA
TGACACCCGTACCACACTTCATTACGCTTTGAGTGAATTG
GAAAAGGATGCAGCTGAACAGGCAAAGGCTAAAGGTATCG
ATACTGAAAAGTCTCCAGAGATGAAAACAAACTTCGGGAT
TTTTGTTCTACACGATAAGCAAAAACCAAAGAAAGCAGAT
TTGCCTGCCGAAATGTTGAATGACAAGAACCGTTATTTTG
CAGCTAAAACTGTTCCAGACAAGTGGTATGCATATCCATG
GGAATCTACTGACATTGTTTTCCATACTAGAATGGCTATT
GAACAGGGCAATGACATCTTTATTCCTGAGCAGGAACACA
AGCAATGATAGACATATCATATCCTTCAGTAACTTGAATC
ATACAGCAGAATTTGTACAATAGACAACGCATATAACTGC
GACCATATGTATACGTATAACTAATTATTATCTCAAAGTT
TATTCCCTTAGCCTCACCGGTAACCTGTGAGGCGCGATTA
CGTTTTCCCTCTGTTCACCACCACGTAACGCGATATTTGA
CACATACGTGACAACTACTTTTGATGGAATCTGCTGATTT
TTTACCTCACGAAACTTATTAAAACAGATAATTTCCCTCA
TCTGCAAGGTTGGGGAAGGGTTGGACAGCAATAACCAGCG
ACTGTTTGAAGAAAAGATGACTGTTAGTAAAATACCCATA
TGGCTAGATTGTGATCCTGGTCATGATGATGCCATAGCCA
TTTTATTAGGCTGTTTCCATCCAGCTTTCAATCTTCTAGG
AATCAGCACGTGTTTTGGTAACGCACCGCCAGAGAATACT
GACTACAACGCCCGTTCTCTTTTGACTGCGATGGGCACAA
GCGATGGGCGCACAGCAAGGGAACTCCTGACATTCATGGT
ATATCAGGTTTAGACGGCACTTCTTTGCTACCTAAGCCAA
CATTTGAGGCAAGAACTGATAAAACGTATATTGAGGCCAT
TGAAGAGGCGATTCTAGCTAACAATGGAGAGATATCCTTT
GTGTCTACTGGTGCACTTACCACATTAGGTTTTAGGTGTA
AACCATACCTAAAAAATCTGTCAAATGCATTATGGGGGTG
GACTCCATGGTCTAGGAAACTGTAACCCAAATCTTTCTGC
TGAATTCAACGTTTGGATTGATCCTGACGCAGCGAATTAC
ATATTCCGTGATCCCGATGTAAAGGACAAATGTATAGTAG
TTCCTCTAAATTTAACTCACAAGGCCATAGCTACTTACAA
GGTTAACGAAATGATATACAACGAAAAGAATAACAGCAAG
TTACGAGAATTGTTTTTGGAGCTTTTTCAATTTTTGCTCA
TACCTACAAGGATATGCAAGGATTTGAATCGGGCCCACCT
ATACATGATCCGGTAGCTTTGATGCCGCTTTTGGAATTTT
ATGGGTGGGATCCATCGTCTGCGGTTGGATTTCGCTACAA
GAGAATGGACATATCCTGCATTGATGATGTTTTCAACGAA
AACTCAGGGAAAATTATCATTGAAAAGAATATCCAAATGA
CAGTGATGTTGGTACAATAATTGGTCTCGATTTGAATATC
CAGTACTTTTGGGATCAGATTTTGAAGCATTAAATAGAGC
AGACAAAATGTCAACGATTGGATAAGAACTTCTATAAAAG
GCTTTTTTTTCTACTGACCTTTGGTCAGGTTCTGTTCCTT
TCATTTTCACTGGATACAAAGAAGTTTCACTAAAGTTGTC
GCGATTGTATACATATATGCGTATATATACAATTCTACAT
GTTTTATATTTATTCCATTATATTCTCGTTAAATTTTAAC
TTTAAATTAAGAGGGCAAAGAGGCCCAGCGGGAGTTAATT
TTTCTTCCCATTCAGGGTCAAGACTCCATCGAAACTGTTT
CAACATTTCAGCCAAAGAAATTCTCATTTCTGTTAGGGCT
AGTTTTTCCCCTAGGCATGCTCTTCGGCCTCCATGGAACC
CAGTCACAGCACATCTGTTTTTCGCCATTCTCCAGTTTTT
CCTTATGGTTTCGATATCTGAACCCCATCTTTCTGGTTTA
AAATCATCTGCTGTTGTGCCCCAAGTTTTGGGATCGTGTG
AGGTTCCAAAGTTGTTGTACCCGACATATACGCCCTTGGG
TATAACAATTTCCGCCCCCAACTTGCACGTTTTGGTAGTA
CATCTATTAATAATTGTGCTCAAAGGAGGATACATTCTTA
CTACTTCGAAGAGAAAAGCATTTAATAAGGGTAAATCTGC
TAAGCCTTTTGGATCAGTGATGCCGTTTACTTCCTTCCTG
AGTTTCTCTTGCCATTCATTTGAATATTTGGCTAGAAGGT
AGAGTGAACTATTAAATAGCAACTGCGGGTTTTCATGGCC
AGCGACAAGGATAATGACGATATTATCGGTCAACTGTTTG
TAGTCGATTATTTCGTTATTGTGAGCACGAATTAGATCAC
TGGCAGCAAAAGTAGTTTGTTCAAATTTGTAATTATTGAC
TAATTCATCTTGAACTCTTTTAACGAGAAGTTCTCTAAAA
CTAACAACATCCTTGAAGGCTTTTTTCTTGAAGGAATAGG
AAGAACATCAAGGAATGGAAAAGTTAAAAGAATGGATGAA
ATATTTGCTTTTAATACGAATCAAATGCTCGTGGAAAGCA
TTTTTTCATGTGTTAGAGCACCAAAATCAAATCCAAGGGC
AACCTGTGAAATGTTATCCAATGCCATTCTCTGGGATAAA
GGTCCCATAGGGATCGAAGTTTGTCCTTCTAGGAGTCTGT
TTTTATCAAAGTGCATAAAATTTTTGCATTTTTGAATATA
GGTGCATCGTCAAAATGTTGGAGCCCGTTTGTCACAGCAT
TTCTGTAGTTTCTCCAAACTGCACCATACGCGCTAATGAC
ATTGTCCCCTGTGTAAGCGGCAAGAGCACTGTATGGGATT
TTCTTTTGATTACCGCTCTTCGCAAAAGTATCTTCATCTT
TGAATATTTGTGCTAGATACTCAGAACGAGAAACGAGAAT
ATTCCACCGTGAACCAAAGAAAAATTTTACAGCACCGTAT
TTTTCCATTGATTCCCTAATATAAAGATCGTATAGCTCCG
TTTGATCAATGGGAAATATTACTGGTAAAAATACTACATA
AAATGGGATGGTGGGTATATTTTTGGGAAAGTTTAGAGGT
GGGACAATGATTGCAAAGGCGACATAGGAAAGAGTAAGAA
ATAAAATCAAACACAGAAGCTTTAACAACTCCATTTTTAA
TGCTTTTTTCGATTTATTCTCTTAGTCTGAATCAAATACC
ATTTTGAAAAAACGAAAATATTTCAAGAAAATTAATGTAT
TTTTTGCACTACCTAATATACTATTCGCATCAGGATGACC
AGTCATTCCTCTTGTGGTCCGTGGCTTGTAATTTTCGGGA
AAGATAGAAATCACTGCATTCATCGAAAGAAGTGAAAATA
AATTGTATCGGGGAAGTAATGAGGGGTGGAATACGTAATT
GCTTCTCAATTTGATAATACAAGTTACAGTCTTTTATTGA
GAGTCCCTGGAAGGAAAATTATTGATGTTTACCTTTTTTT
GCGACGCGCGTCTGGCCATAAATAAAAGGGTTCTCTTGCC
AAGAAAAAAATAAAAAGGCGCCTTAAGGGACCTTCTATGA
CAAATATGGTGAGGTATGCAACCTCAATGAAGAGCAATGA
GAAAATTTAAGGGGTAAGTAAGCATCGGAATTTGTTGTTT
CCTAACAATTTGTCTAATTTACTCAATAATATCAGGAGAA
TTGATCGAAAAAGCAAACCAGGAACCCCTCACAAATAAGG
GAACATAAAGTAATTGCTCGTCTTTACATACATGGCACTC
AATCCCAGACGTCGCGTGCTAAAAATCCTTATATTATTGG
CCCCTCAGGAGTTTATTTGAATTTTGATTGCATTGCTTTC
AGTGGACAGTATATCATAAAATTTGCAAGGGCATAGTGCC
TGCCCTACGATGTTGTAAAACAATTTCTGAAAATAGGTTC
AGAATCAAAATGATGTATAAATATTGAAATAAATTTTCAC
ATAAATTGTGCTCCTCCGCAAAGTCTTGACTAAATAAACA
ATTTGTTAATATCCTAATTCGGTAAAGCTTTGTCGAGACA
TTAACAAAATGACATTTACTAGCAACTTGCCCTCAAGCTC
CGAGCAGTCAATATCACCACCTGCCTCTTCATTTTCTTCA
TCGACTGATACGTTGAAAGATATTGATATTCCCCATAATG
GGGCCGATTTGTCTACATATAGTAAATTTCTGGCCCTGTA
TTGCAGAAGCGACAAATGTGACGATTTTTACTCTTTAGAG
GAAAAACAGAATTGTAAATTTGGAGACCAATGGCTCGACT
TTATCAACACTATTCACAATCTGGACTTTTCTGAATCCGA
AGTAAGTGGACGGGTTTCTGAAAGAATTTTGCCAGCTTCT
TTAGCAAATAAATTTACCAATAATTTAGGAGTGGCAATAA
AGATTTCTGAATATACACGCGATGACGAACGCCAGATTCG
TGGGTGTGTTACAACAGTTGAGAATGAAAATTCTTTCAAT
AACTGGTTCGTATATCATATTTTAGACCAATCTCAATTAT
CTCTAAGTGAACATCCAATTGTAACCAAAGAAGTTAAGTA
TCACGAATTATTTGCAGATTTTTTTGAGAAAAATTTGAAA
AACACAATAGTTAATGATCAATGGAATTTTGGTGGCCGTG
ATTATTTTATTGAACGTTCAAGATATTTTACCGATCGATA
TTTGAGAATTGAATGCATCTTGCCAGCGTTTCCATGTAAG
TCATCTAATGAGCAAAAGTGTACGGTTCCGTTCCTGACAA
AGGCGAAGAACTCGCTTTGAAAAGATTAATAAAAGCCACA
CAAGACCTTGTCAAGATATATCCACCGGGTATGAAAATTT
GGATAGTTAGTGATGGCCATGTTTTCTCCGATTGTATTGG
GGTCGATGATGACGTCGTGAGTACTTACACGACCAAATTG
CACGAACTGTATAAAAGAGTGGCTATACCTGGTGTTGACG
CCATTGGCTTTTGTGGATTGAACGATTTATTTTTAGCGGT
GCAGCTAGTAAAGTTTTCGATCCAAAGTGGGTTAGTGATG
TTGAAGTTGCACACTACACAGGAACTCAAATCTGTCCTAA
GTCCGATTTGTCGAGACAGATTTTGATGAAAGGCTGTGAT
ACAGATGCAGGTCGTTTGAGAAAGCAGATTGCAATAGAAG
GACATCCAAGATTGCATCTGTATAGGGGCTTTTCACGTTT
TATGATGGAAGATTTATCTCTACTGGAACATTTCCAAAGT
TATTCCAGAAAAAATTCAAGAAAATCATTTCAATGATCGC
TTTTAACATGATTAAGAGAAATGACGCGTATTCGAACTTA
GTGGAATTGATATTCCCTCATCATTTGAGAATTTCTATTC
ATGCGCACACTAATAGCGGGCCCAAATTTGGTATAAAAGT
AATCTCCAACGAACAGTGTTCTATTGTTAGTTCGTTAGAA
GACCTTGATGAACCCAAATTTGAAGATTTTTACATATTCC
CACACCTTGGCATAATTGTGTCGTGAAGGTTGAGGATGAA
AAGGAGAAATACTTTTGACAAAATCAAAAGTAGTCAAGGA
GGCTCTCGAAAAGGGTATGTATGATGGTGTATGGAAAGAT
ACTCGTTTCGATATTGGAGAAGGAGGACATTTCGTTATCA
AGAAAATCTCTTAATAAAGTAAGAGCGCTACATTGGTCTA
CCTTTTGTTCTTTTACTTAAACATTAGTTAGTTCGTTTTC
TTTTCTCATTTTTTATGTTTCCCCCCAAAGTTCTGATTTT
ATAATATTTTATTTCACACAATTCCATTTAACAGAGGGGG
GAATAGATTCTTTAGCTTAGAAAATTAGTGATCAATATAT
ATTTGCCTTTCTTTTCATCTTTCAGTGATATTAATGGTTT
CGAGACACTGCAATGGCCCTAGTTGTCTAAGAGGATAGAT
GTTACTGTCAAAGATGATATTTTGAATTTCAATTGACGTA
ATTAATGATACTATTAATAATACAGAGCGTATATGAAGTA
TTGCAAATAACATGCACAGTTCTTTTGGGATGAGAATGAT
AATGAAAGGCGAAGGCGGGCGTTCAGAAAAGCGTTGCGGA
GTAACAAGTGATTAAATAGCACCCAAATAATCTTCTTTGA
TACTACCGATTGCGTGAATAGAACTCACTTGACTGATACA
ACCTTCAATTTTAACTCTAATTCTACTTTTTATGGTGATG
ACATCCTCGGAACTTTGGTATGATGGTGGGTTTGAACCCG
CATTAAAGGTTAAATCTTGAGGCATCAGATGCTTTGTCAC
AAATACTTTCATTGGACCTACTTGCACTTCGAACCCGTGC
TGAGAACATGAAACGACTGTGCCGTCCACTACTTCCCCTT
TAAATGGTTTGAAAACTACAGCTCTATATTTCACGTTGAA
CTCGGCGGACCCATCTGTGGGCAATATTCTCCCACGTTGA
ATATCTATATTATCATAGTCTAGGACACAAAGAATATATC
CGAATTTACCCGTACACGAACCTTCAACCTCTTCCAATAG
TTTTGTCTTTAGATATTGCTTCATTCGAGGACCGAAAAAG
GACGGATGAAGGGTAATATTAAGCGAAAGGTCTTTAATAA
AAACATTCTCAGAAATTGAGTTATTTATACAGTGGTTGAA
ATGTGAATCTATTCTTGGACTTTCCCACTGTCTAATCGCA
AAGGAGAATGGTGTAGGAGGAGAAACGGAAAAAGAAAGGC
TATGATATTCTGGGAGAAGAGATAGGTGGACAGACCTGAT
CGACCCAATGTTAGAGAATAAATCGACGAAGTGAGCTTGT
CTACGTTATTGGCATTTTCACTGGGATATAGGAATACCGC
ATTTATTTTCCTTGTATTTTTCAAAATAGCCGTTGAAACC
CACAGAAGATCACTTAATACGTAATCGCGTTATACGAATT
TTCTCGATGAAAAGGGAAAACGATGGTATTAGAACTTGAA
ATGTACATACATTTCTTGTGGAGAACGTAACGCTACTAAC
AAATAATGTGCTTTGATTAGCAGGCTCCAACAGAAAAAAA
AATAAAATAAAAATAAAAAGTACGCAACACCAACACAGAA
TATGCCACGATTGACGGTTGGAACGAAGAATATGTTGTAT
CCTTTGCAAAAACACTTGCAGTAGGAAGTTGCAAGCCAGA
GCAGGTTCCAATAAGATCACTAGCCTCAGTGGTGGAGAGT
TCCTCCAAAATACTCGACAAAAGCGGCAGCGATCGCGAAG
TAGATATAAACGTAAGCGAGAAGATTTATAAGTGGACAAA
GGCGGGCATAGAGCAGGAAAGGAGCATTTCAAAGTTGGAG
GTAACAAAGTCTACTTTCCCAAGGCCAGGATCATCCTCTT
GAGGCCCAACGCGAAGCACACACCGTATCAAGCAAAATTC
ATCGTCCCAAAATCGTTCAACAAACTGGATCTCAGAGACT
ATCTTTATCATATCTACGGCTTAAGAGCAATGAACATTAC
GACGCAGCTGCTTCATGGGAAGTTTAACCGTATGAACCTA
CAGACGACGCGGTTTAGAGAACCGCAGATCAAGAAAAATG
ACTATCGAGATGGAAGAACCCTTCATTTGGCCCGAAGAAC
CCCGTCCGGACGAAAACTCCTTCTGGGACAGCACCACGCC
TGACAACATGGAAAAGTACCGTGAAGAAAGACTTAACTGC
TTGGGCTCAGACGCCAACAAACCCGGCACAGCATTCGACG
GAGTCGTGGGGCCTTACGAACGGGTGGCCCAGCCTTTTAT
ACCTCGCTTCTTAAAACGAGAGATAGACAATAAGCGAGAG
CGTCACGCCGCCGAACTGCAGCGCGCAGATAAACTAATTG
CCCTGAACAGGTACATAGAAGATCTACATTAGAAGGTTTC
CCATTCCACCCCTTCGTTAACCCACACGCAAATACCCAGA
TAAGCATCTTGCACCCCTCACACTTGTATATACGGAGCAA
ACTACATAATCTCTAAACAGAAAAAAAAAAGAAAGAAAAT
TAAGAACATTACTTTTCCGAGCAACAAACGCAAAATATAT
GAAGTGGCTGTAGAACATGCCTTACGGAAGAAAAGAATGA
TGATGGCATCCCCTTCCCCTGCCCTGGAAGGTGGCCTGTA
TTTCTGTTCTTTTTTATTTTTGTTCGCGCAAAGAGCAAGA
ACATTGGTTGCTTTACTTATTATTTTCAGGGTCGCTTCCG
CGGGATGCCATGCACGGATGCCTGCGGAGACAGTGGCGCG
GAGCCGTCCGCATGCTCGTTCCGCGGAGAGTCTCGAGCGG
GTCCGCGAGGGGCGGATCTGCAACGCACGGTGCCGGGGTT
AAGGTATGGCACGATGGTAAGACGATGAGGGAAAAGAATA
CTGCTACTGCTGTGCGAGACTTTGGTAGTAGGGATCGGAA
AGGAGCATGTACATCTGAGGAATATATAAGCAGGAGCTCT
CTACCTGGACCAAATTGCCTTCTTATGTTGCTGTAAAGAG
ATTTGCTAGTCTTGTTGTAGATACGTCATATGCAGTATTC
AAGTATACTACTGTTAAGAACATCACATCACTAATACTAT
TAGCGTATAACAGTTACTATACGAATATATAAACACACAC
ACACACAAGCAAACACACTTATAATTATCAAAACCTATGT
CATCAGATATCAGAGACGTAGAGGAACGAAATTCGCGGAG
CTCGAGCTCAAGCTCGAGCTCGAACTCTGCCGCCCAATCC
ATTGGACAGCATCCATACCGCGGTTTCGACAGCGAAGCCG
CGGAAAGGGTGCATGAGTTGGCTAGAACACTCACATCGCA
GAGTTTACTATACACTGCTAACTCAAACAATAGCTCTTCC
AGCAACCATAATGCGCACAATGCGGACTCGAGATCCGTAT
TTTCTACGGACATGGAAGGTGTGAACCCGGTGTTCACTAA
CCCGGACACCCCGGGATACAATCCCAAATTGGACCCTAAC
AGTGATCAATTCTCCAGTACGGCGTGGGTACAGAACATGG
CAAATATTTGTACTTCGGACCCGGATTTCTATAAACCATA
CTCACTCGGTTGTGTATGGAAGAATCTAAGCGCCTCCGGA
GACTCCGCCGATGTGTCATACCAGTCAACTTTCGCTAACA
TCGTACCAAAGCTGCTTACGAAAGGGCTCAGATTACTGAA
GCCCAGTAAAGAAGAGGACACTTTTCAGATCCTGAAACCC
ATGGATGGTTGTCTTAATCCCGGTGAACTGTTGGTTGTTC
TTGGGAGACCAGGGTCAGGTTGTACTACGCTGCTAAAATC
CATATCTTCTAATTCGCACGGGTTCAAGATCGCAAAAGAC
TCCATTGTCTCTTACAACGGTTTGTCAAGCTCGGATATCA
GGAAACATTACCGTGGTGAAGTCGTTTACAATGCGGAATC
AGATATTCATTTACCGCATCTTACCGTGTACCAGACGCTT
TTCACCGTGGCAAGGATGAAAACGCCGCAAAATCGTATCA
AGGGTGTTGATAGAGAAGCGTACGCCAATCACGTGACAGA
AGTTGCAATGGCCACATATGGTCTTTCGCATACAAGGGAC
ACCAAGGTCGGAAACGATCTAGTCAGAGGTGTTTCTGGTG
GTGAAAGAAAGCGTGTATCCATTGCGGAAGTCGCAATCTG
CGGCGCCAGATTTCAATGTTGGGATAATGCCACCAGAGGT
TTGGACTCTGCTACTGCTTTAGAATTCATCCGTGCTTTAA
AAACCCAGGCTGACATTGGAAAGACCGCGGCTACTGTGGC
CATCTATCAATGTTCTCAGGATGCTTATGATCTTTTGATA
AGGTCTGTGTCCTGGATGATGGTTACCAGCTTTATTTTGG
GCCCGCTAAGGATGCAAAGAAATATTTCCAAGACATGGGC
TACTATTGTCCTCCCAGACAGACCACTGCAGATTTTTAAC
TTCAATTACAAGTCCTACTGAAAGAATTATTAGCAAAGAA
TTTATCGAAAAAGGTACTAGAGTGCCTCAAACGCCAAAGG
ATATGGCCGAATATTGGCTACAATCAGAAAGCTACAAAAA
TTTAATCAAGGATATAGACTCTACATTAGAGAAAAACACA
GATGAAGCACGCAATATTATCAGGGATGCTCACCACGCTA
AACAGGCAAAAGGGCACCACCTTCCTCTCCATACGTTGTC
AACTACGGAATGCAAGTCAAATACTTGTTGATTAGAAATT
TCTGGAGAATGAAGCAAAGTGCTAGTGTTACTTTGTGGCA
AGTCATCGGTAACTCTGTCATGGCTTTCATCTTGGGTTCT
ATGTTTTATAAAGTGATGAAGAAAAACGATACTTCCACTT
TCTATTTCCGTGGTGCTGCAATGTTTTTGCTATTTTATTT
AATGCATTTTCGTGTCTTTTGGAAATCTTTAGTTTGTATG
AAACAAGACCTATAACTGAAAAACACAGAACTTATTCCTT
GTATCATCCAAGCGCTGACGCATTTGCGTCTGTTTTGTCA
GAAATGCCGCCAAAATTGATCACTGCTGTCTGCTTCAACA
TCATCTTTTATTTCCTAGTTGATTTCAGGAGAAACGGTGG
TGTCTTTTTTCTTTTATTTTTTAATTAATGTCATTGCCAC
ATTCACTTTATCCCATTTATTTAGATGCGTGGGCTCCTTG
ACCAAAACATTACAGGAGGCCATGGTCCCCGCTTCAATGT
TATTATTGGCAATTTCTATGTATACAGGGTTTGCCATCCC
TAAAACGAAGATTTTAGGTTGGTCCATTTGGATTTGGTAT
ATCAACCCGCTAGCCTACCTGTTTGAATCTTTAATGATCA
ATGAATTCCATGACCGTAGATTCCCTTGTGCCCAATACAT
CCCTGCTGGCCCTGCTTATCAGAACATCACAGGTACTCAA
CGCGTCTGTTCCGCAGTTGGTGCTTATCCAGGTAACGACT
ATGTGTTGGGTGATGACTTCTTGAAGGAAAGTTACGATTA
TGAGCACAAACATAAGTGGCGTGGGTTCGGTATTGGTATG
GCATATGTTGTTTTCTTTTTCTTTGTTTATCTAATTCTTT
GTGAGTATAATGAAGGTGCTAAACAAAAGGGTGAAATGGT
TGTGTTCCTAAGATCTAAGATCAAGCAATTGAAAAAGGAA
GGTAAATTACAAGAAAAGCATAGGCCTGGAGATATTGAAA
ATAATGCAGGCAGTTCTCCAGATTCCGCTACAACAGAAAA
AAAATACTAGATGATAGTTCTGAGGGATCGGATAGCTCTT
CAGATAATGCCGGATTAGGACTTTCCAAATCTGAAGCAAT
TTTCCACTGGCGTGATTTATGCTATGATGTTCCTATAAAG
GAGGTCAAAGACGTATCTTAAATAACGTAGATGGTTGGGT
AAAACCAGGCACTTTGACTGCCTTAATGGGGGCGTCAGGT
GCAGGTAAAACAACTTTACTGGATTGTTTGGCTGAAAGAG
TCACCATGGGTGTTATTACTGGTAATATTTTTGTCGATGG
TCGTCTCCGTGACGAATCATTCCCTAGATCTATTGGTTAT
TGTCAACAACAGGATTTACATTTGAAAACGGCTACAGTAA
GAGAATCTTTGAGATTTTCAGCTTATTTACGTCAGCCTTC
GTCAGTTTCTATTGAAGAAAAAATAGGTACGTGGAAGAAG
TTATCAAAATTTTGGAAATGCAACAATATTCAGATGCTGT
TGTTGGTGTTGCAGGTGAAGGTCTAAATGTCGAACAAAGA
AAAAGACTTACTATTGGTGTTGAACTAGCGGCAAGGCCTA
AACTTTTGGTTTTTGGATGAACCAACTTCAGGCCTGGATT
CACAAACTGCTTGGGACACTTGCCAACTTATGAGGAAACT
AGCTACCCACGGTCAAGCAATTTTGTGTACTATCCATCAA
CCTTCTGCTATATTAATGCAGCAGTTTGATAGATTATTAT
TTTTACAGAAAGGGGCCAAACTGTATATTTCGGCGATTTA
GGTGAAGGGTGCAAAACTATGATCGATTATTTTGAAAGTA
AAGGAGCTCACAAATGTCCACCTGATGCAAACCCTGCCGA
ATGGATGTTAGAGGTTGTAGGTGCCGCTCCTGGTTCTCAC
GCTACGCAAGATTATAATGAAGTCTGGAGAAACTCAGATG
AATACAAAGCTGTTCAGGAAGAATTGGATTGGATGGAAAA
GAATTTACCAGGCAGGTCAAAAGAACCAACTGCAGAAGAA
CATAAACCTTTGCTGCATCTTTATACTACCAATTTAAAAT
GGTTACCATTCGTTTGTTCCAACAATACTGGAGATCACCA
GATTATTTATGGTCGAAATTTATTTTGACTATTTTCAACC
AAGTTTTTATTGGGTTCACTTTTTCAAGGCTGACAGAAGT
TTACAGGGACTACAAAACCAAATGTTATCAATATTCATGT
ATACGGTTATTTTCAATCCTATACTACAACAGTATCTACC
ATCTTTCGTGCAGCAAAGGGATTTGTATGAGGCAAGAGAA
CGTCCTTCAAGAACATTTTCGTGGCTTGCGTTTTTCCTCT
CTCAAATCATTGTTGAAATCCCATGGAATATTTTAGCGGG
TACGATTGCTTATTGTATTTACTATTACGCGGTTGGATTT
TATGCGAACGCCTCAGCTGCTGGTCAACTCCATGAGAGAG
GTGCTTTGTTTTGGTTATTTTCTATTGCCTTCTACGTCTA
CATTGGTTCGATGGGTTTGTTAATGATTTCTTTCAATGAA
GTTGCTGAAACAGCGGCACATATGGGAACGCTATTGTTCA
CGATGGCATTATCTTTCTGTGGTGTTATGGCTACCCCTAA
GGTTATGCCAAGATTTTGGATCTTTATGTATAGAGTGTCA
CCCCTAACTTATATGATCGATGCATTATTAGCCCTTGGTG
TGGCTAATGTGGACGTTAAGTGTTCAAATTATGAAATGGT
AAAATTTACTCCACCATCTGGAACCACCTGCGGTGACTAT
ATGGCATCATATATCAAGTTGGCCGGAACAGGCTACTTGA
GTGACCCGTCTGCAACAGATATATGTAGTTTCTGTGCGGT
ATCCACCACCAATGCCTTTTGGCCACTTTCAGTTCTCATT
ATTACAGAAGATGGAGAAATTACGGTATTTTTATCTGCTA
TATTGCTTTTGATTATATCGCTGCAACATTCTTGTATTGG
TTATCCAGGGTACCCAAGAAGAACGGTAAGATTTCCGAAA
ACCCAAGAAGTGATGACGTTATTTTCCTTTTTTAGTTATA
TTATCTTTTATTATATTCTATTCTCTCTACTGGGGAGAAA
TTACTTAATTTTCATTTATATTAAAATAATACCTACTGTT
TCATACTTTCACTTTAACCACCATTTCTTTAAGCTAAAGT
TTAGGAACGCTAAACATATCATTGTTTACTTTTCGAGGAA
ACATAACTTTCAACATCAGGCTCTTTTCGTTTTATATTAT
CTATATTCTATATAGTAGTTTATAGAAATGCATTTAACAC
TAAATAACAGACAAGATAACGTTTTCAGAGTCGAACTGGA
TTATTCCATCTTGGTTGTTTGATTTGGAGATGCAAACGCT
AAACTCGTACCGGCCTTTTCAATTGGAATAATTTCTAAGT
TAATTTCAGAAACTTTGGTTGTACTGATTGGTTTAGTTAA
CGAACCATTATACAAAATTCGTCTGTTCGATCTTGGTAAT
ATTTTTGATGTCTTGCTGTCGAAAATCACGATGTCCAAAA
AAATTTACAGTAGAATTTTGTTTTCTTCTACATGTACTAG
TCGGCTCTGTTATTATCTTCAAGTTTATTATTTCCCTACT
TTGACTTTTGGCTCATCAAGCAATAGCTGCACTCCGTAAA
ATAATCTCCCGGGGTATATCGTGTAGACCATCTTGTGATC
AAACTTTTCTATGAACTTATTGAAATCCACCGAACCTGTT
ACAGATTGGTCTGTGGTTAATTTCCAGTTACATTTAAGCT
TTGAAATGATATGTTCGCGACACCAAAATTTTTGTCTCAT
TTCTATAGTCTGTTCTTCGTTTAAACCACTTTGAATAAAT
TGTCGGCCTGGATAGATTCTTGGTATAGGTGTATTCTCAA
AATTATACTTTTGTAATCAATTTTTTAATAGGAACAATAA
TTCTCGAGGTATGGCTTGCCTCTACATGATACTCATTACT
AGTGAAATCTTCAAATTGAACATTCAATTTTATTCCGTCA
ATCCAAGAATTTCTGAAGTCTAATAATAACAATATAAAAT
CTCTAGAGTGGAGGTTAGATTCTGCACGTATTTTGCTCAT
TACATACTCAATCCAATCAACATTTTCAACTTGCGAGCTG
AAGAGTTCATTTAGCGGTATGATGTCCATACTTGGTACTT
CAATTGTTCTTCTCAATGTTACTTCATATGGTATTGATAA
CTTTTTAAATAAATGCAGGATTCATCAGTAGCGCTCATAC
CGTATTCGATCAATAAGTCAAATCCGGTGAAATTAAATGG
AACAGCAGTATTATCTAATTCCAAATCAAATGTGATGGTT
TCATTTGGCTTGATTACCGTTGGTAATTTAATAATACGTA
CACAAGACTTAGAGAGCCAATCTAGCTGTTTTTCCATGAT
GTACAAGTCATCTGGTGGCATTTTTTCCAATAATCAGGTT
TCAACATTTGCTCAATATTATTCATTGGTATGATCTTAAT
ATGATTTATTGCACAGCTCAGTGATTTATTTCTCACCGTT
ATATGAAAATCAGTTTTGGTACCATCCAGCATCATCCATG
AGTTTCTTGTCATCTTGGAAGTACTCAATAGTTCTAATTG
TGGTTGTTCAGGCAGGATTTTAATTTTTAATTTTCCGTAT
ATACATTTACTGTATTCTGCCTCTTCTTCAACAGGATTCG
ATCTTCTAGAATCGTTTATAATATCGAATTTCTGAAGCGG
TAGTTTTAGGATAGAGATTTTTAGGCATGAAATCTCGTAG
ATTTTTTGTATGTTGGCTTTTAATAATCAAAGGCAATGTG
ATGGATCTTATTGACTCGGCTTTAACATTATATGGCCCTG
AATAACTTACAGCTTTTCTATCAATCTCACAAAATTCAGA
TATTTCCTCATCTAGTTGAATATCATTGATCGTAAAATCA
AATTTGAAAGGATTTTGAACCCTGCAGGTGAATTCAGCCT
TATCGCCAACTAAAAATACTAAAATAGGAACTTTGGTGCT
GTTATTAGAAACAAAAGAAGTTGGTTGAACCCGTTTGAAA
GGGTTGAAAACTTCCTGCGGATTAATATCCTGTGTCTTTT
GTCTATTTTCTAGGCTTTCAAGGCTGCTAACATCTGACTC
TAATGGGATTTCGTTTGAAGTGGGGTCACTATCCAATATT
CTATTTATAACAACTTCCCTCAGAATGAAGGGATCCCAAT
AACTTGTGATAGACTCGTTGGTAATTGATGGTTGAATATA
TTCTTTAAACAAGGCATCTTGTTCCGACTGATTTAACAGA
TGCGTATATTTCGTAATTAGTATCGAGCTAAATTTAGCGA
CATATTCGAAGTCATTGATTTTTCTTGAAACTTTAATGCA
TAGTTGTAGGATCTTTTTCTGTAGGATCAACCAAGTAGAT
TGAGACGGATCATCTACATTGATTTTGGCCTCGCTTTCAT
TGATGTTGAGGAGTTCTATGATGGTATCTATCAAGGTCCT
GTAGTCAGGATGCCATGCTATCTTATTCGGAGTCGCCAAA
AGAGCAACCATCAGCAATCTTAACACGAATAATTGCTTTC
TTTTGTATCCCAAAAGGCGATAAACTTCCGCCATAGTAGA
GTATATTTTAATTTGAGCCTCAACTTGCATTTCCTTCAAT
TGTAATTCGAACAATTTATTGCTATAGAAATAAACTTCAA
ACCTTGGGAACATCGGACTATTAGGGATATCTGACAAGGC
CCTGTGTTGGTTTTTCACAATATTGTCCAGAACGTCCTTT
GAAAACTCTGAACTCTTATAACACGATGTCATGAAAGTTA
AAGTCTTCAGTAAAAACTCGCAATAAACCACTTGCGGAGC
ATATTCACTATTGTGCATCAAACTTAAATCATAATAATAC
AAGACTTTGTCAGATATGCATTTAATTAATAACGGGAGGT
TGATGTTTTCTACATCAATATTTAATGCTGGGGCAGATAA
AGACATAATGGAATTTCTAGGTGACTGCATAGCAGCTATA
GATATGCTGTTCCTTGGTGTGCTTGACGCCGTCGTGCTTG
CTGTGGCTTTACTATTGGAATCTACAGGCGAAATCCCCGT
TGAGCTAGATTCAAAATTGAGCTTCTCCACAGGACAAATG
AGACTCACAATTTGTGGAATCTGGTATGACAAACCGAGAT
AAGATAGAAGTAAAAGCAGATCGAAATACCGTCAAGAGCA
GAACCCAACCATAAGTAGTCACGCACTTTGTACAAAGTTG
TGATCGCATCAACAAAGCTGTTCAACGCATCAACGTACCT
TCCTGCCAGCAATTGGAAATTGCCCAAAATTTTCATTTGT
CTGCCCAATGATTTTTGTTGAGACCTATTCTCAGATGTGG
AAAGCGTGGTAGCTAGCTTTAGAGAAGCGGATCTCTTTAA
ACTATTGGTAGTCATCTCAAAGGAAGATAACCTCTTAGAA
GCAGTAGTAACTGAGCCTGCCTTCGATGAACTTGAGACGG
AAGATTGTACCGCTGACATGGGTGTGCTGGATGACGAAGA
TGTGTAACTGTTCTGTCTTATTAGAGTTGTTTTCAATACC
GCATTCCCACCAATCGCACCCGGCGACCTCAAAGTAACAT
GTTTATAGGAAGAGTAATAGCTGTTCAATGCGGTTAAAAG
TTCCTTGCTATGTCGCACATAATCGTTTCTATGTTTTTCT
GCATATCTGGAGAAGATGCGAATACATTTTCCATCGTATC
TATGGTTTGCTCAAGCTCTTTAGTGGGTGTAGATGAAGCG
TACACCAAATTCGGTGAAATCAAAGTTGGATACTTCTCCT
TCATGAAATTCAAATTGGTCAAGGGGTCACTGTAATCGTT
TACCAGCCCAATAATGACAAATGTTTTCCGAAATGGCTCA
AAATCATACAGAAACAACTCCAATGCATCGTCATGATCTA
TGGTCAAGAAGTCGAAAAATAACTTCCCATGTGGAAAGCC
TTGCGGTGTGAAGATAGGGCTGTCAATGGGGTTACATCAG
ACAGATGAATTTCGTTGAATTCAGAAAGTTTCTGTACCGC
ATTATTAAACTCTTTTCGCGTCCAATGGCCAATTGGTATC
ACTAAGGTCCTAATCTTAGATGGGCCAACATAGCTTGGGA
AATGCTTAAGAATATTCATGGTTTTTGTCTCCCTGTAACA
GGTTGTGAGCCGCACCTTAAACCAGTTATACTAGAACCGT
TTAAACTACAATCTGGCCTGATTTTAGTTTTGCAATAACA
CGATTAAGCGTTTACACATGCACATTCATATATAAGTATA
CGTATTTACACACATTTTATTCGAAACCTTTAAGATCGTT
TTGTCACAATCCATGATCATGATTTACGACGCGAGATGTT
TCGCGCCTCACTTTGAAGAATGCCAAATATAAAAGTATAA
ATATGGGAACTATTCTTATTTGTGAAGCTGCTGTAAAACC
TTATATGTAGCTTCTACAATCGCGATGTGCTCAGCATCGT
GTACCCTTTGCTCGTACTGCTCTAGTGTTTCTTCGCCAGG
TATGATTTCTAGCTTTTTTACCACCAATGGCTCACCCTTG
TCGACCTCCTCGATGACATAGTGCACCATGCATCCGGCCG
TCAGAGGCTTGTTCTCGTCCTGACATTTGCGCCATGCCAT
TTCAATTGCGTGTGTGGTACCATCGAAACAACCTGGTAGC
GCTGGATGCAGATTTAATATCGGCACAGATTGCAGTTGGC
TCAAGAAAGTAGATCCAAGGATCAATAACCAGCCCGCGCA
GATGATAACGTCAGGCTTTTCCTCGAGCACTAGTTTTGCG
AGGTCGTTCTCAAACTGGGATCTTGCCTTGGCCCTTGCGG
CTTTGTCCTCCTTCGCAATACCCTTTGTATATGGGTATAG
CGAACAAACCTTTGTGGGGATATTATTGTCCGCTGCCCTA
GTTAACCCGTATGCCTTCTTGCTGGAAGATATGACAGAGA
CAATATGAGCATCCTCGCCTAATTGGCCCTGCTTTTGGGC
ATCGATCAAGGCTTGCAAGTTGGAACCTGAGCCCGAAATT
AATACGACAATTCTGGCCATAGCTTTTGGAAAGATTATTG
ATGTGTGTTGGCTCTCACCTGCGCTTGCTGCAAGTTAAAT
CATCAACCTTGAGGCTAGGAGCGTTATTCAACTTTAGAAG
TGTCTTCTCTTCATAAACTACTCTATATAACTTTCCTCTT
GCTGGAATAAAAACAGGTCAGAGTCACTAGCAACGAGTCA
CTCATTCGAATCCTTGCTGACGCTTTTAGTCTTTATGCTG
AAATCTATCTTCGAAGTCGGAAGGAAAATGCATTTTTAAA
CTATCACTAGAACTACCATTTTAGAGCGAGCAGAAGGTTC
CTCTTTTCTTAAACAAGTATAATTTTCCTTTTGGATTGTA
CTTTATATTCTTACACTAAACGGCCCCTAGATGTCACCTG
AGCTGTAGTCAATGTATACACCCATTCACCGCACCAGATA
GTAAGTTGAAAAGTGTATCATCTTTAATATGAATATGAAA
GAATGAAGTGGAGTTCATCCATATTTCACAAGAAAAGAAG
ACTCCAACTCAAACAGTTGAGTGTTCCATATACATTCTGT
TTCAATGATAAATTTAGAGGATTACTGGGAAGATGAAACG
CCTGGGCCTGATAGGGAACCGACTAATGAACTAAGAAACG
AGGTGGAGGAAACCATCACTCTGATGGAACTGCTGAAAGT
GTCCGAATTGAAGGATATTTGCAGGTCTGTATCTTTCCCG
GTTTCCGGTCGCAAGGCCGTTCTACAGGACCTTATCAGGA
ATTTCTTGCAGAACGCTTTAGTAGTAGGCAAGTCTGATCC
TTATAGAGTTCAAGCCGTTAAATTTCTGATAGAACGGATC
AGAAAGAATGAACCTTTGCCTGTTTATAAAGATCTTTGGA
ACGCTTTAAGAAAGGGTACCCCATTGAGTGCTATCACAGT
ACGTTCTATGGAGGGGCCTCCCACGGTGCAGCAGCAATCA
CCTTCCGTTATTAGGCAGTCTCCCACTCAACGGCGGAAAA
CGTCTACCACATCTTCCACATCTCGTGCACCACCACCTAC
AAATCCAGATGCCTCTTCTTCTTCATCATCTTTTGCTGTA
CCGACAATTCATTTTAAAGAGTCTCCATTTTACAAAATAC
AAAGGCTAATCCCTGAATTAGTGATGAACGTGGAAGTCAC
AGGCGGAAGAGGTATGTGCTCTGCGAAATTTAAATTGTCC
AAAGCAGACTATAATCTATTAAGTAACCCGAATAGCAAAC
ACAGGCTATACTTATTTTCTGGGATGATTAATCCATTAGG
ATCCCGAGGTAATGAACCCATCCAATTTCCATTCCCAAAT
GAATTAAGGTGCAATAATGTTCAAATCAAAGATAATATAA
GAGGTTTCAAGAGTAAGCCGGGCACAGCTAAGCCGGCGGA
TTTAACGCCTCATCTCAAACCTTATACTCAACAAAACAAT
GTGGAGCTGATATATGCCTTCACCACGAAGGAATACAAGC
TATTTGGGTACATTGTAGAAATGATCACTCCGGAGCAACT
CCTGGAAAAGTATTACAGCATCCAAAAATTATTAAACAAG
CCACGTTACTTTACTTGAAAAAAAACACTTCGGGAGGATG
AAGAAATGGGCTTGACTACCACATCTACTATCATGAGTCT
GCAATGTCCAATTTCGTACACAAGAATGAAATACCCTTCA
AAATCAATAAATTGTAAGCATCTGCAATGTTTTGATGCAT
TATGGTTCCTACACTCCCAACTACAAATTCCTACGTGGCA
ATGCCCAGTATGTCAAATTGATATAGCTTTGGAAAATTTA
GCAATTTCCGAATTTGTTGATGACATTTTACAGAACTGTC
AAAAAAACGTTGAACAGGTAGAACTTACTTCTGATGGTAA
GTGGACAGCCATATTGGAAGACGATGATGACAGCGACAGT
GACAGCAATGATGGTAGTAGAAGCCCAGAAAAAGGTACTT
CAGTATCGGATCATCATTGTTCTTCTTCACATCCAAGTGA
ACCGATTATCATAAATCTCGATAGTGATGATGACGAACCA
AATGGAAATAATCCTCATGTTACTAATAATCATGATGATA
GCAACAGGCATAGTAATGATAACAATAATAATAGTATCAA
AAATAATGATAGTCATAATAAAAATAATAATAATAATAAT
AATAACAATAATAATAATAATGATAATAATAATAGTATCG
AAAATAATGATAGTAATAGTAATAATAAACATGATCATGG
TAGTCGCAGTAATACTCCCAGTCATAATCATACTAAAAAT
TTAATGAACGATAATGATGACGATGATGATGATCGACTTA
TGGCGGAAATAACTAGCAATCACCTTAAAAGTACTAATAC
AGATATTCTAACTGAAAAGGTTCAAGTGCACCCTCGAGAA
CCCTGGATCCAAAAGTTATAACATAGTTGCTTCAGAAACT
ACTACTCCGGTGACAAACAGGGTTATTCCTGAGTACCTCG
GAAACAGTTCCAGTTATATTGGTAAACAATTGCCGAACAT
TCTGGGAAAAACGCCTTTAAATGTGACTGCTGTTGATAAT
TCATCCCACTTAATCTCTCCAGATGTTAGCGTATCATCCC
CAACGCCAAGAAACACCGCTTCAAATGCAAGTTCGAGCGC
TCTCAGTACCCCTCCCTTAATAAGAATGAGTTCATTAGAT
CCCAGGGGATCCACTGTTCCCGATAAAACAATAAGGCCTC
CCATAAATTCCAACAGTTATACTGCATCGATATCAGATTC
ATTTGTCCAGCCTCAAGAATCTTCAGTTTTTCCACCACGT
GAACAGAATATGGATATGTCCTTTCCTTCCACCGTGAACT
CAAGATTTAATGATCCACGTTTGAATACCACAAGATTCCC
TGATTCAACATTGCGTGGGGCAACTATTTTGTCGAATAAT
GGGCTTGATCAAAGGAATAACTCTCTACCAACAACAGAAG
CAATCACGAGGAATGACGTCGGGCGACAAAATTCTACGCC
TGTACTTCCCACGTTGCCCCAGAACGTCCCAATTCGTACA
AACTCTAACAAGTCTGGGCTTCCTTTGATAAACAATGAAA
ACAGTGTCCCCAATCCTCCCAACACTGCAACCATACCGTT
GCAGAAGTCCAGACTCATTGTAAATCCATTCATTCCAAGG
AGGCCTTACTCTAATGTACTGCCCCAAAAGACAACTTTCT
AATACATCCTCAACTTCACCCATAATGGGTACATGGAAAA
CGCAAGATTATGGAAAGAAATACAACAGTGGTTAAAAACG
AGGCTAAAATTGGACGGTTCCGTCCAGCTCTTTCATGAAA
TATTTTCTTTGTAATTGTGCATATGACCTTCATTTTCTAT
AATTTTCCGTTCGAAAAGAAATATTTTCTTCTTTTCAATA
CTCAAAGGCAATATCACTGTTTGCATTCCCCTAGCATTTA
TTACCTACCAAATACAGATGCACAAGATTAGATAAAATCT
TACATAACACAAAAATCCAGTCCATAACTAACACAATCAT
TACTATTATATAAAAGGTATTCCGACACCAACCTTATTCT
TGTATTCTATGTATTCCGCGCTAAAGAACTCTATCAAATA
TTTTTCTTCCACACGAATTCTATCACTGAAAAATTTCCAA
AGTACAAAAATGAAAATAACCAATGATAGGGGGATTTAGA
AGCAGTAGCTGAGTGCCAATTGCCCACCAAAAGAACCCAA
GATAACTTGGATGTCTTGACCAGGAGTAAACGCCAGTTTT
CACTAAAACATGATCGGACTCCTTCTTGGTCTTCACAATA
TGAGAAAAGGAATGTCCCGCAGTATGCATAGCAATAGTTC
TGGTATATTGTCCCAGAATAACTAGAAGACATCCAAGTAC
TGTACAAAGCTTGGTAGCTAGAGAGTAGCTAAAAATTTTC
AGATCAGGAAAAGAAAGCTTTCTACGAGGCATTCCAGAAT
AGCAAAGGAATGTGCCGCCATGTAACTTTTGCCGTTGTTC
AGAAGAAAGGACTCTGAATGTACCTTAAGAGGATTGTATT
TAGCTGTAATATAATACTCCAAAAAATGGAATAAGGACAG
GGCAATAATAAAGAGGTTAAAATTCTTGAATCTAATTTGT
GGAAAAAGACCAACAAATATACCTAAAAGAATCCCCAGTA
TGTAGGAAGTCATGGTCACCTCATGCAGCGGATTGCGTCT
GATGTCTGGATACTCATGCTCGTCTTCTTGAAAATCTTGG
TGCATGTTGTGTTCAAAAACGGTGACCACAATGAAAGAGG
AGGTAAAAAGAGTAATTATCTTGAAATCGATTTTCACTTT
CTTATATAATTCATCAACACGAGAACCTTTCTATATACTG
GTGGTATCATGTAAAGAATTGTTTTACCATAGTGGCCCAT
TTGTCAATTCGTCTTGAGTGATGTTTCATTATCAATCGGT
TGCTATGCCAACGAAAATACTATGTCAGACTCTCTTGATG
TATATAATGAATGGCAAAGTACATAGAAATAGATAAAAGT
TGTTATTGTGAGTCGGAGGGCTGTTTGTTTGTCCTACTCG
TTGGCCGCGGCCTTGAAATTGGTTCAAATTCGATGGGCCA
CTTCTTAATTGACTTCCAGAAGCTCTGCCTGAATCTGTGC
CACTGGTTTGAGACAATGTTGCAGGGGCCGTACCCAATCG
TTGACCTCTTCCACTAAAAGTTCTCGTTTCTCTTTGCGAA
GATGGCACATTGGCAAAGTTGTTGTTGAATGTTGCAGTTT
CATTGTGGGCACCCGTTATGCGAGCATATAGACTAGTAAA
CCACCATGGCGTTGAGAATTTCCCATTGGGCGAGATTCCG
TAGGTTGGATCAGCTTTTCTGGATATCATCCCCCATATTG
GCCCCAGTGTATGGGTATCTAAGCATGTATAAAGGTACCC
TGTAGTAAAACCGATCAATGAGATTACGAAATCACCCTCA
TTAAAAACGAAAGAGATAAACAATTGAATTAAGGGGAAGT
ACTTCCCCAAACAGGAATCAAACCATAAAACATGATCTGC
ACGTTGGCATTGTCGATCGACCAAGTATATGTAATGCATG
ATATGAACCCAGAGGTGAGCACAACAGGGTAGTAGGACCC
ATAAATGATTGTAGTGGCCGTAGTGATGGCTAGTATACAA
AAGCACAGGTAGTAGGCATAGTCTACTGTTACCATCGGTC
CTCGTCTATTGGACAAACCGGGACCAAAATGCCCTCGCTC
CAACTGTGAGGACCTGTCATAAATACTATATAGTTCCATT
AGCGCAGGCATGGCACGAGACGAAAGCATTACACAAGAAG
TAAGAAGTCTCCATATCTGAACCTTCTTGAACGTCAAATT
CCAAACATAAATAAAGTACCACGGATTGATTAGATTCAAC
CGGCCGACGATCGTCATAACGATCGCTAGAGTAAATAAAG
TTCTTGTTATTGGGGGATATTTAACCAGAATTCTTTTGGG
CCCATCACATCATTATTACGGCCTCCATTTCCATGTAATG
TACGCACATTCCTTGGGCCTGCCATTATTTCCTCGAAAAT
AGTTTTGATTTGACTTGGAAATGCGGAATTCACTGGTAAT
TTGTTGTATTTTGCCTTATATCCTTTGTTTGATACTCTTG
TCTTATATTGAAGAGGACACGATTTCATGAGCCGCGAACG
GGTAAGTAGGGACTTTTCACATTTGAAATTTTTCAAATGT
GATGAGGATCGATTCTGCAAAGCAGCAGATAATAGCAGAT
AAAAAATAGAGAGTTGCAATATTCAAGTTCCTGGTAGCTG
CTCGAATCAAGAGGGGTGAATTAAAGGTTTTCGATTTTTG
CTATGGCTGTTCACACCAATAGGCAAATCCTTACAAGAGG
CAAAAACTATGCTACAAAGCAATCAAAGAAATTCGGTACC
GATGAGGTGACGTTCGACAAGGATTCTCGTTTGGATTATC
TGACTGGCTTTCACAAGAGAAAGCTTCAAAGACAAAAGAA
AGCACAAGAGTTTATTAAGGAGCAGGAAAGGCTTAGAAAA
ATTGAAGAAAGACAGAAGATTCGGCAGGAACGTAAGGAGG
TGATGGAAGAACAGTTAAAGACGTTTAAAGAGAGTTTAAA
CTTGGAAGCTGAGATAGAGGATGCGAAAAATGATAAGACG
GAGGATTTGCAGGTAGAATCTGATGAATCCTGGCACGGGT
TTGATTCTGATAAAGATGACGGCGATAACGACAATAATGA
AAGTAGCGTAAAGCCTATTTTGAAGAAAGGAGCAATCACG
GAAATATACGATGACTCAACTACTGTTGAATTGGAGACAT
TGGAACCCAATGATAACTTTGAATATTTAGCCCAGCTAAA
TAATGTCAAATTAGAAAAGGCAGAAAAAGTACTCAAACAA
AGCATAAATAGAGCCACCAAATACGCGAAGTTTCTGGGCG
TGGATGAGAAACAAAAGAAGAAGCCAAGAGTAAAAAAAGT
TCAGATATTTGACCAAAAATGAACGAAGAATAAACCAAAG
AAAGGCAAACGACAACAAGCGTAGGAGATAATGCAGTCGC
ATTATCGTCGGGCACCGCCTGGGGTTTCTTGACGCTCAAA
CAGTGTTTGATTTTTTTGGAAAAGTATATACTGTGCATAT
GTATTTTTCGTTTATTATATGTAATATATCGAATAAACCA
TTCTACGGGGAAAATAGAACAAATATTTACAGCATTTGCA
TGATTTTATATGGCTTGCCCAACAAATTATTTGCTTGCAA
ACTTAATATAATACTCTGCGTCCAATTTGAAAACGACCCA
TATGCCTCTTCTAATTACTTCGAAATACTGCATTTCGCCT
TGGAAAAAATGTAGTCGCTATCTGCGGCAACTAATTTCAG
ATTCTGCGATAAATATACCCATAGCCACCAGAACCTCAGC
AAAAAGTCAACGAGAATCGCCGAATGATACATTTTTTCTT
TAATGTGACGGCACTTTTGGATCTGGATCTTAAAGAGGTT
AACGAGTCCAATGACCAATCCATCCTTACATCCCAAAATA
ACGTATAGGAAGAATTAATTAGCATAAACCATCTTTGAAC
GTGGTGTAGTCTTTCTTCGTTGATGGATCCCTCATACACT
CTTGATCTCCAGGTGCAAAAAGAATGGGAAGATTACAACT
GTATTTCAATGCATTGAATAGTAAAGTTGCTTCGTGCAGT
AAACGGTATTCTCTCAAACACTGCAGTAGTCTTACCAGTA
CAGGAAGAAGGGCTACGGATAGATCAAAATGTGTGAAGGG
TTCTCTAAAAATTAGAGAGGTAAACAATGTGAAGTCTATC
AATGGTTTTGCAAACGATGTCAACGTGTCAGAGATTAAAA
TGTAGGTATTCCTTAAGGAACGGGGAGGATTCTATCAACA
AACATCTCCTAGTACAATATTTTATTATCTGGCACTCTTT
CAACAGAAACCAAAATATAGTGACACATTGGATCAATGGT
AGAAAATATACGATGAGAATGATATTTTTGAGTGGACCTT
CTATAATATTCATGAACTCAAAAGGAACACAGTGGCAAAG
TGGAACGGTATAATAATCCTTGTTATCTTCAAAGCAAAAT
TTCTAGCTGTTCTATGCAATTGCTGTAGAGTATAACCTGG
ACGTATATCGTGCGGTACTCTCGTGAGTATGACTTGGGAT
ACGTCTAAATTACTATGCAAGAAGAATTTTAATATCCATG
TCCAGATCCAAAGGGCAAGTATTATGAGCACAATAAATCG
CTGCGGAGGGGGAACATTTAATATATTTTGGAGATAAAGT
CCTTCAGAATTACTTTCGCTTTTCTCCATATTTTGCGGCC
CAACTTGTTGCAGAATTGAAAACTTTGTATAATACTAATA
ATAATTTATAATAATAACAATAATAATTTATAACAATAAT
AACAATGCCAAACAATTTATATGGGTAACCAGTTTTTGGT
ACTGTTTGCCATCAATATTGCGACTAAATCGGGAGCGGTT
AGCGCTGGCTTGCACTTTTGCAACTGACTCTATTTCTTTC
ATTGATTATGTTATTTTCAGATGACGAAATACGCCAAAAA
AATTCGGGAAATAAATACTAGCGTGATATCGGTTTAGGTA
TATTACAAAAGAACACCAAGGTAAGGCATCATTAGTTATG
TATGCATATTACTGACTTTTACCAAGCGGACCATGACCCG
AGTTCAATGATTACCCCTAATACAATTTTTGTGTGTTCCG
CCATATGAGCGAGACTTAATCTGTCCAAAGTATCCATGGT
GCTGTGAATATACTTGTTAGTCTTTTTGAACTCACTTTCA
ATCACGAAGGAGCCTGGAAATCCGTTTCTGGTGGCACTCC
CATGATCGCTACAAGCATAGCCACATTGTGTATCCCTGTA
AGGAATGGATAGATAAGAGTTGATAATTAGTTTTATAAAA
TCAGTTAATGCGGGAGTAGTGTAGTCGGTGACAATCCCCA
CATGTTCATCTTCTGGATCAGAAACATATCCCGTCATGTC
TTGCTGAAGCATCGCTCTCACATGCTTTTTCTGTTTGGCA
TAAGCTGTAAAAACATCAAGAGAACCCAACAATCCCCCCC
TCTTCGGCGGAATAAAAGTGAAATTCCACAGTGTTGTTAG
GTCTAAATCCTCTCTTCAAAAATTTTCCGTATATAATCTG
AGAGCCTCCATATTAGTCACCGTGCCTGACCCATTGTCGT
CCGCACCTGGAGCTGCCATTATGGATGGCAGTAGCAGATT
GATAGAATCTTGATGAGAACCAATTATTATAATATCTTCT
GGCGTAGTAGATCCCGTGACACGGACTATAATTGAATATT
GCTTCCATTCTTTGTGATCAAAATGTTCAATAGTCAACGT
ATCTTGCGGAATATCTTTTGTAATATTAGCGATAGTTGCA
GCTAACCACTCGGCAGATTCAAAGCCGTGATCGGACTTGT
AGTAACGGGTGTAAAAACTTGTAAACTTTGCCAAGTTCTT
GTGCATAGAGCCCTTGTCTATATTCTTAATCGAATCATCC
ACTACTTCTTTGTTCGATATCTCAGGAGGATAGTTATACG
TTGGTACTGTTGGCTCTTCCTCCTTGTTAAAGAAAGGTAA
GAAAGAAGTGTGTTTGGTCACATCAAAGAATTTGACACCT
CTTCTTCGTAAGTTTAGCTTTTCTGATTCGGGAACCTCCA
TTACCTCATTCTCTCCTACTTGTAAAACCCTTAAAGGCTC
ATATGGATATGACCATGCGATGATGGCAACATTAAATAAA
ACAAAAAGCGACTGTATCCTCATATTGTGCTAATCAGCGG
TTGATTATGTTACTTACTTTTTCGAATAAAGATTTTGTAT
TTCTTTAGCTTCGAAGATTGATAATTATTGAATATCAAGT
TTCAGTTTACTATAGCGGTCCGAACATATGAAAGATTTTA
GTAAAGACGCTGGCAAGCTTTTCAGTCAAAATAATACAAA
AGGAAATAGATAGAAAAAAGGAAATAATCAGGCCTCCATA
TTGGACTCAACTATCCTTCAGTACCGCAAAACTTATTGTG
TCCATATATCCTATGTCAGCATACATCGCAATGAAAGGAG
TAATAACAAACGTCGATGAGAACATAAGAAATGATGAAGA
TGTGGCTTTTGAGTACGAAATACAAAAGACACCGCAGAAC
ATACTTACATGGAAAAGATATATCGAGTATTGGAAAGAGG
AGGGAAGAACTGACAAACAGATTAGGTGGCTATATGAAAG
ATTTTGTTCACAATTTGTAACAGATACAAGTATATGGGAA
GATTATATACGCTGGGAATCAACAAAGGAAGTAGTCGAAA
CTTCACGTATTTTCTGGCTTTTTCAAAGGTGCCTGAAAAG
CTGTGTACGAGATTGTGACAGGATATGTTTGTCTTATTTA
GAATTGGCAATTGAACAATATGACTTGGCAATGATAAGGC
ATGCCTTAGCTTCATCTTTAATGAAAATGGAGAGAGAAAT
GCATCGGAAAGTTTGGGATCCTGTCATAAAATTTGTGGAA
GAAAAAGTTTTACCATTAACGCAACTGGATTCAACTCAAG
AAGATGAAGAAGAAAGTACTGATGAAGCTGAATTGATAAA
TGTACTTTTAGTGAAGGGTTTCACGAAGGGAGGTTTTATT
AGCGAGGAAATTAGTGAAAACGGAAGTAGAGGTGATATTT
GGTCGTCACATATTTTAGAAAGATACTTAAAAGTGGCTCC
TCAGCAAAAACGAAATGAATCGCTGGCAACTCTTGCATTA
ACTAGAGACAATATTACCATCAAATCAGTATATGAAAAGT
ATTTGCCACAAGATGAAAATAGTGGGAAGTATCTACCTAG
TTCAGAACTGCCTTTTGAATTAAATTTCAATTATTTGGCC
AGCCTAGAAAAACTAGGTTTAGATAATCAATATGAGGAGT
TCATGAGGCAAATGAATGGCATATATCCCGACAAATGGCT
TTTTTTGATCCTATCACTTGCCAAATATTATATCTCTCGC
GGGAGGCTTGACAGTTGTGGTGATTTATTGAAGAAAAGTT
TACAGCAAACACTTAGGTACAGTGATTTTGATCGCATCTA
TAATTTCTATTTGCTATTTGAGCAAGAGTGCTCCCAATTT
ATTCTGGGAAAGCTAAAGGAAAATGACAGCAAATTCTTTA
ATCAAAAGATTGGACTGAAAAGTTACAAGCTCATATGGCG
ACATTTGAATCTTTAATCAACTTATATGATATCTATTTGA
ACGATGTCGCACTAAGGCAAGATTCCAACTTGGTGGAAAC
GTGGATGAAAAGAGTGTCCTTGCAGAAGTCAGCAGCGGAA
AAGTGTAATGTGTATTCAGAAGCTATACTGAAAATTGATC
CCCGAAAAGTTGGTACGCCTGGCTCTTTCGGTAGGCTTTG
GTGTTCGTATGGGGATTTGTATTGGAGATCAAACGCAATT
AGTACAGCTAGAGAATTGTGGACACAATCTCTGAAGGTAC
CGTATCCTTATATAGAAGATCTGGAAGAAATTTACCTAAA
CTGGGCTGATAGAGAATTAGATAAAGAAGGGGTGGAAAGA
GCTTTTTCTATCCTTGAAGATGCATTACATGTGCCAACAA
ATCCAGAAATTCTCCTCGAAAAATATAAGAATGGACACAG
AAAAATACCTGCTCAAACTGTTCTATTCAACTCATTACGT
ATTTGGTCCAAATACATTGATTATCTAGAGGCTTACTGCC
CAAAGGATGCAAATTCCTCCGATAAAATATTCAATAAGAC
AAAAATGGCATACAATACTGTTATTGATTTGAGATTGATC
ACTCCAGCAATGGCAGAAAATTTTGCATTGTTCTTACAAA
ATCATTACGAAGTCATGGAAAGTTTTCAGGTGTATGAGAA
AACAATCCCTCTGTTTCCCCGAAATCCAATACGAATTATG
GATTGAGTATCTAGAAGTAGCGACATCACATCAATTGTCA
TCACTGAGTCCTGAACATATTAGATTTTTGTTTGAGAAAG
CACTTAAGAATCTATGTTCAAATGGTATAGACTGTAAAAC
AATTTTTATCGCTTATAGCGTATTTGGAAGAAAGGATAAG
TGGTCTGATTAGCAAGAGTATTGAGATATTACGTAGAGGT
GCTGTAATAGGTACTGTTAGTGTGAGCACGCACCTCGAAA
GTAGACTGCAACTGTGGAGAATGTGTATTTCCAAGGCCGA
GTCTACTTTGGGACCATCAGTAACCAGAGAGTTGTACCAA
GAATGCATTCAAATTTTACCAAACTCTAAAGCTGTTGAGT
TTGTGATTAAATTTTCAGATTTCGAGAGCTCTATAGGAGA
AACTATTCGAGCACGTGAAATCCTTGCCTATGGTGCAAAG
CTTCTTCCTCCATCCAGAAATACTGAATTATGGGATAGCT
TTGAAATTTTTGAGTTAAAACATGGGGATAAGGAAACTTA
CAAAGACATGTTGAAGATGAAGAAGGTGTTGGAATCCAAC
ATGCTCATTGATTCAGCTAGCGTTAGCCATGAGGAAGGTA
ACATTAACTTCGTGGCGGCAGCAACCTCGCATGCTCCCAA
CTCGCATACTCTTACCCAATCAACCTCTTCATATTCGATT
AATCCAGATGAAATAGAACTAGATATTTGATATAAGCTAT
GTAAAATCATGCATCATTTTCGAAACCATAAGTTCTTTTT
GGTGCGGCCTTCTGCAATTACTGATTAAGTAGCAATTTTC
CTTCAAACATCCGTGCACTGTGGATGTTTGGGTTGTGTAT
TTTGCTTTCATAACATACAGATATTTTGTTTAAGGAAGTG
AAATAAACAATATCATAAAACAGGTACTTCATAGACCATA
AAGCATAACCCAGATTATCCTCTTAGATAGCAATGCTAAT
GTAAACAGAGATCCGTTTGCGTGACTTTATACTAATATGA
TATGTCTACTTCGCTTTGTGTTCGAGCAGCCTGGCAGTCC
CCTCTAGCCGCTTTTTTCCCTTTCCGAAGGTTTCCGCCTA
AGCCCCCTGGCTCTAGGCCGAGAAAATGTTAATGCTCCTT
CTACGAGAAAATGCTTGTCGCCACACCAGGACAGGTGCTC
GACGACGCTTCCGCTAATCTTTCTCAATGTTGTATCTTCT
TTGGCGGTACATTACTAGTATGAAAATGGAATAAAAACAG
TACCTAAATTATTTACTTACTTCCCGTTAAAGCAACCCCA
AGTGCCCAATAGAAGGATAAATCAATAGTCAATATGCCTC
CAAAGTTTGATCCAAATGAAGTTAAGTACTTGTACTTGAG
AGCTGTCGGTGGTGAAGTCGGTGCTTCCGCCGCCTTGGCT
CCAAAGATCGGTCCATTGGGTTTATCCCCAAAGAAGGTTG
GTGAAGATATCGCCAAGGCCACCAAGGAATTCAAAGGTAT
CAAAGTTACTGTCCAATTGAAAATCCAAAACAGACAAGCT
GCTGCTTCTGTTGTTCCATCTGCTTCCTCTTTGGTCATTA
CTGCTTTGAAGGAACCACCAAGAGACAGAAAGAAGGATAA
GAACGTCAAGCATAGCGGTAACATCCAATTGGATGAAATT
ATTGAAATTGCCAGACAAATGAGAGACAAATCCTTCGGTA
GAACTTTGGCTTCCGTTACTAAGGAAATTTTGGGTACTGC
TCAATCTGTCGGTTGTCGTGTTGATTTCAAGAACCCTCAT
GACATCATTGAAGGTATTAACGCTGGTGAAATTGAAATTC
CAGAAAACTAAGGTTGTTTATAACATCAAAAATCCATTCC
ATATATTATTCTGTACTTTTAATTTAAAAGGCTTTAATCT
AACATATAAACCAAAATATTTTACTTCACGTTATATTCTT
TTTTTTTTACTGTTGCAGCAAATTGTAGTCCGGCTGTGTT
CAATCAACCGTCTACATGTTGAAATAGATATTTCCATCTA
TGAAATGGGCCAAATTGTTCATCGACGTAAATATCAGGCA
GGTTTCTAGTATTTGACCCTTCTCTTTGCAAATTTTTGTC
TTGACATCCAAGCTTCCTGAAACCCATCTTTCACTTGCTT
GTATTATTGTAGAATTATTTCAACGATACCACTCATAACT
AAAAGGCTATCCTTCTTTGCATGTAGCCAATGCATTGAAG
TGTTGCTATTGTCCCCGTTCAGGCTCTGCAACTGGATAAA
ATATCTTATTATGGTGACGGATTAAAATTATTCAATTTAA
AAATCCTTCTGCAAATACAAAAGGAACTTTTGAGTTTTAC
GTATTCTTATGTATTAGAGTAGAGAATATTTTAAAATAAT
AAACTAAGATAGTGTGTATCAGTTGTTATTTTATATGTGG
TTTATGTTCATTTTTTACTTCTCTTTCGTTAATTCCATTT
TCATTAACTAAATATATATTTGCCTGAAAAACATTATGTG
CATGGCCTTCTTTTCTAATTGAAAGGTTTACATACATCAA
TGGCATGATAGGATGTTGCAACTTTCAATCTAAACATGGT
TGCCATATAAAATATTACTCTAAAAATGTACTAAGGATAA
AATTAAACGCTACCTAATCCTGCCGATCATAGGATACCTA
TTGTATGTTCAAGAAGAAGAAAATAGGTTCAAATTAATAG
TTCAATTTAAACTTCGAGTCCATTTTACAATATTAGTTTA
ATTTTGGGCAATTCTTATAATTTCGGATTAACTAAAGTAC
CTATATAATTATACCTTATCGCGGCGAAAAAGTATAAACC
ACTTATTGTAGTCTTCTAGCGCAGGCCTGCTCATTTTGAA
CGGCTTTGATAAAACAAGACAAAGCATGTCAAAATTTACT
TGGAAGGAGTTGATTCAGCTTGGTTCCCCAGTAAAGCATA
CGAGTCCTCCTTAGCATGTATCGCCCACATAGATATGAAT
GCCTTTTTGCACAGGTTGAGCAGATGCGATGTGGCTTAAG
CAAAGAAGATCCGGTAGTCTGCGTTCAGTGGAATTCCATT
ATTGCAGTCTCTTATGCAGCAAGAAAGTATGGTATATCAA
GGATGGATACGATTCAGGAAGCACTAAAAAAATGTAGTAA
CCTCATACCGATCCATACAGCCGTTTTAAAAAGGGAGAAG
ATTTTTGGCAATATCATGATGGATGTGGATCTTGGGTGCA
GGATCCTGCAAAGCAGATAAGTGTGGAAGATCATAAAGTA
TCACTGGAACCATATAGGAGGGAAAGTCGCAAGGCGCTGA
AGATTTTCAAAAGCGCATGTGATCTAGTCGAAAGGGCGAG
TATTGATGAAGTATTTCTTGATTTGGGCCGGATTTGTTTC
AATATGCTAATGTTTGATAATGAGTACGAGCTTACAGGCG
ACTTGAAACTGAAAGATGCATTAAGCAATATTCGTGAGGC
TTTTATAGGGGGCAACTATGATATAAATTCCCATCTACCT
CTTATACCCGAAAAGATAAAGTCTCTGAAGTTTGAAGGCG
ATGTTTTCAATCCAGAGGGCAGAGATCTGATCACAGATTG
GGACGATGTAATACTTGCACTAGGATCTCAGGTATGCAAG
GGTATCAGAGATAGCATAAAAGATATTCTCGGTTATACTA
CTTCGTGTGGTTTGTCTAGCACCAAAAATGTTTGCAAGTT
GGCTTCTAATTACAAAAACCTGATGCCCAAACAATTGTGA
AAAATGATTGTTTATTAGATTTTTTAGATTGCGGAAAGTT
TGAAATTACATCATTCTGGACCTTAGGCGGCGTTCTTGGC
AAAGAACTAATTGACGTATTGGATCTTCCCCACGAAAACA
GTATTAAACACATCAGAGAGACGTGGCCTGATAATGCTGG
CCAGCTTAAGGAATTTTAGATGCTAAAGTTAAGCAATCTG
ATTATGATCGCTCAACCAGCAATATCGACCCTTTGAAAAC
AGCAGATTTAGCAGAAAAGTTGTTTAAATTAAGTAGAGGC
CGGTACGGTCTGCCCTTAAGTTCTCGCCCTGTTGTAAAAG
TATGATGTCAAACAAAAATCTTAGAGGAAAATCGTGCAAT
TCCATCGTGGACTGTATTTCTTGGCTTGAGGTCTTCTGCG
CTGAGCTTACGTCCAGGATTCAGGATCTGGAACAGGAGTA
TAACAAGATCGTAATACCAAGAACAGTATCTATATCTTTA
AAAACAAAATCCTACGAAGTATATCGAAAATCAGGTCCAG
TTGCGTACAAGGGCATCAATTTCCAGAGTCACGAACTCCT
AAAAGTAGGCATAAAATTTGTCACGGACCTTGATATTAAA
GGAAAGAACAAAAGTTATTACCCTTTAACAAAACTAAGTA
TGACAATTACTAATTTCGATATTATAGATTTACAAAAACT
GTTGTAGATATGTTTGGCAATCAGGTCCATACTTTCAAAA
GCTCAGCAGGCAAGGAAGATGAGGAAAAACTACCAGCTCG
AAAGCTGACGAGAAAACTCCGAAGTTGGAATGTTGTAAAT
ACCAGGTGACTTTTACAGACCAGAAGGCTCTTCAAGAGCA
CGCAGACTATCATTTAGCATTGAAACTGTCGGAAGGCTTA
AATGGTGCTGAAGAATCATCCAAAACCTTTCTTTCGGGGA
AAAAGATTGTTGTTTTCACGGAAAAGACCAAACTCACAAC
ATACTGCCACACCTCAGAAGAAACAAGTTACATCTTCCAA
AAACATCTTATCATTTTTTACAAGAAAAAATGACCTATTC
CAAATAGACAATTATATGGCTTCAGCAACTAAAACGTCCT
GATAATATTGCTTTTCCAAAATTTCTAAATGATTCACGGG
CGCCAGGTTTTGTTGATAAGAAGAACGAAGTACCTTTAAT
ATCTTATGATCGGAAAATACCGACTGATGACTTTTGAGAC
TTCGCTTTTGATCAAAGTGATAACATTATGTACAATATTC
ATACTAGGATTTCTTGATAGAGATTTGGAAGTCTATAAAA
AGAAACAACTTGTTATAATTTATTTTTGTAGACATGACTC
ACAGAATATTACATACCTTCATAATATATAAGATCCATGT
GATAATGAATGCTGGAAGCATGATCTCTGACCTCAGCTGA
TTGTTCAGGGGACTTAATCAATTAGATGCGTTTAAAGCAG
GAATTGGTTTGATACACACAATCTCATGTTACAAAGTAAC
GCTGTTTAAAAACAAATCTGAAGAATAATAATGCAAGTAA
TATTATACATCATAAAAAAAGTTATACACTATCATTACTC
TTCTGAAGACCAGATTACAATACAAATTAAGGCAACTTGG
CCGAGTGGTTAAGGCGAAAGATTAGAAATCTTTTGGGCTT
TGCCCGCGCAGGTTCGAGTCCTGCAGTTGTCGTTATTTTT
AATGTTTTTATTTGGTAGCAACAAAATTTGTCAGTCAATT
TCTTTTGTTTTTTCTTTAAAAGGTGTAACAACGTTATCAC
TCAAGTATTCGTTTCTTATTATCAAAAGTCTTAGACTTTC
TATTAATAGCAGTTTGTTCTTTTCCACAACGCGCTAAAGA
TATTTCGCTTTCTGACCCGTTTGGTTGCAGAAAATTTTTT
AACTAATTTAGGAATATTTAGATTAGTTAATTGGAGGGCT
TATTCAAAGACAGTAGTTACAGCGATTTAAAAGCAGTGTC
CCTCGTAGGCACCTGTAGTCATTTCATTCGTTTGGATATT
TCGCTGTACTGCTTCCTGCATTGTAATCAAGAGAAAGTTT
ACAACTTAGAGCACTAACTTTGTTTGTAAACATTTTCCGT
TTATAATCAATTGCCATATCATCAATTTTATTATCATTCT
TTAACCAGTAACTAACTGATTCCGCACCCACATTATTGAA
ATTTTTGCGATATCTTTTTCCTCAACTGACGCAGTCAACA
GTCAGAAACAGAGAATGTATAAAGATGGTCTCATTGAAAA
TAAAAAATTTTACTCCTGGTGTCATTGTTAAATGCAATCG
AGGCCTATAGTAACGATACAATATATTCAACTTCATACAA
TAATGGAATAGAAAGCACACCCTCATATTCAACATCCGCG
ATATCCAGTACCGGATCTAGCAACAAAGAGAATGCAATAA
CATCAAGCTCTGAAACCACCACAATGGCTGGCCAATATGG
TGAAAGTGGAAGCACAACAATAATGGATGAACAAGAAACT
GGTACGTCCAGCCAGTATATTAGTGTGACGACGACAACGC
AAACTTCTGACACGATGTCATCAGTAAAAAAGTCTACGGA
AATAGCGACACCAAGTAGTAGCATTGTACCCACCCCTTTG
CAGTCCTATAGCGATGAATCACAAATATCACAAACGCTTA
GTCACAATCCGAAGTCCGTGGCGGAGTCAGATAGCGATAC
AACCTCCTCGGAATCCTCAAGTAGCGTAATAATATCCACA
TCCGATAGTTCAGCGGTACCGAGGGAAATAAGTCCAATAA
TAACCACAGATTCTCAAATTTCCAAAGAAGAAGGCACATT
GGCTCAAACTTCCAGTATCAGTGAAACAACGAGAATTGCA
CAAATGGTAACCAGAGTTTCACAAATCTCCAGCATAACGG
CAGCTTCAACAATAGATGGCTTTAGTAGTGAATCAACACA
AACAGATTTTTCCAACACTGTATCGTTTGAAAATTCAGTC
GAAGAAGAATATGCCATGAGCAAATCCCAGCTCTCTGAAA
GTTACAGTTCAAGTTCAACCGTCTATTCTGGAGGGGAGTC
GACTGCAGACAAGACATCTAGCTCCCCATTACCAGCTTTT
CATCTTCTTATAGCCAAACAACGTCAACTGAAACCTCTGA
GAGCAGCCGAGTGGCTGTTGGAGTATCCCGGCCCTCTAGC
ATAACGCAAACTACATCAATTGATAGTTTTAGTATGAGTG
AAGTAGAGCTTTCCACATATTATGACTTAAGTGCTGGCAA
CTATCCTGACCAAGAACTGATTGTCGATCGCCCGGCCACT
TCTTCCACTGCCGAAACATCTTCAGAGGCAAGTCAAGGTG
TAAGCCGTGAATCTAACACTTTCGCAGTATCTTCGATTTC
CACGACAAACTTTATAGTTAGCAGTGCTTCGGATACTGTT
GTTTCAACTTCAAGCACCAATACAGTGCCATACAGCTCTG
TCCATTCAACCTTTGTTCATGCGACTTCCTCGTCGACTTA
TATTTCTTCTTCCCTTTATTCTTCCCCATCCTTATCTGCA
TCCGTTTCCTCTCACTTTGGCGTTGCTCCTTTTCCATCTG
CTTACATATCTTTCTCATCAGTACCCGTTGCAGTATCCTC
GACGTACACGTCTTCACCATCGGCTTCTGTTGTAGTACCT
TCTGCCTATGCGTCTTCACCATCAGTACCCGTTGCAGTAT
CCTCGACGTACACGTCTTCACCATCAGCACCTGCTGCAAT
ATCCTCAACGTACACGTCTTCACCATCGGCACCTGTTGCA
GTATCCTCGACGTACACGTCTTCACCATCGGCACCTGCTG
CAATATCCTCAACGTACACGTCTTCACCATCGGCACCTGT
TGCAGTATCCTCGACGTACACGTCTTCACCATCAGCACCT
GCTGCAATATCCTCAACGTACACGTCTTCACCATCGGCAC
CCGTTGCAGTATCCTCGACGTACACGTCTTCACCATCAGC
ACCTGCTGCAATATCCTCAACGTACACGTCTTCACCATCA
GTACCCGTTGCAGTATCCTCGACGTACACGTCTTCACCAT
CAGCACCTGCTGCAATATCCTCAACGTACACGTCTTCACC
ATCAGTACCCGTTGCAGTATCCTCGACGTACACGTCTTCA
CCATCAGCACCTGCTGCAATATCCTCAACGTACACGTCTT
CACCATCGGCACCCGTTGCAGTATCCTCGACGTACACGTC
TTCACCATCAGCACCTGCTGCAATATCCTCAACGTACACG
TCTTCACCATCGGCACCCGTTGCAGTATCCTCGACGTACA
CGTCTTCACCATCAGCACCTGCTGCAATATCCTCAACGTA
CACGTCTTCACCATCGGCACCTGTTGCAGTATCCTCGACG
TACACGTCTTCACCATCGGCTCTTGTTGTCCTGTCATCTA
CTTCCACATCCTCTCCATATGATATTGTTTACTCTCCATC
AACTTTTGCTGCCATATCATCCGGTTACACGCCTTCACCT
TCTGCTTCTGTCGCCATGTCATCTACTTCCTCATCCTCTC
CATATGATATTGTTTACTCTCTATCATCTTCTGCTTCCAG
ATCGTCCATTGCTACATATGAATTTTCACCTTCCCCATCT
ACTTCTTTACCCACCTCTTCTACTTACACATACTTTTCAT
CTGCTTATGCGTTTGAATTTTCTTCTGAGCGGTACTCAAC
AACATCCACAATAGCACCAACTCAAATACATAGCACATTG
TCCAGGATTACGGATTTCTTACTGCAGACTTCGATGGCAA
TCCAAAGTATAGTCTCTCAGCAAATTTCTACAAGCTCAAC
TTTAAATGACGAAATACATTCAAGCGCGCTTTCCGTTTTC
AACCCTTCAGCTTCGAATTTGGTTGAAACTTCTCTGATAA
TTTCATCGACCCAAGCAAGCATAACAAGCCCCAAAAACTC
AGCTAAAATTAGTTCACTACAGAGCCAGCTGTCTAGCAGT
ACAAAAATCCATACGATACGGCGAACAAGAATACTGAGAC
CAGTGGCAGATCCACAGTTGTTTCGAATTTCCTATACACA
TCTTCCGCGGCGAAACCAGACAATGAAAAGTTTTCCGCTA
CTCCTACAGAGATAACTACAATTTCAAGTAGCTCGCACGC
ATATTCTTTATCTATTCCAAGTTCTCATAATTCTGTGACT
GGACTATCACATAACTTTGTCGATTCGTCAAAAGTGCAAC
CTCATTTGGCTACTCATCCTCATCAATATCTTCAATAAAA
CTTTCAAAAGAAACAATACCTGCAAGTAAATCTGTTTCAA
ACACACAAGAAAGAATCACAAGCTTTACATCAACATTACG
AGCAAATAGTCAGTCTGAAAAATCCGAAGGGAGGAATTCT
GTAGGTTCTTTACAAAGTTCACATATTTCATCTAACCCAT
CGCTCTCCACAAATACAAAGGTTGATTCGAAAAGTTTATC
CAGGAAAGTATCGAAAACCATGGGCGAAAATGGCGAGGAA
ACCGGCTTAACCACAACAAAGACGCAATACAAAAGTTCTT
CTGAAACCAGTGGGTCATATTCTCGGTCTTTTACAAAAAT
CTCAATTGGACCTGCTACGACTGCAGTTCAAACTCAGGCA
AGCACTAATTCAGTATTCACAGCCCCTGCCTTGTCTACCT
ATCCTACTACTCCGTACCCCTCTCCAAATAGTTACGCATG
GTTACCTACCGCTATTATAGTGGAATCATCCGAAACGGGC
CCCACTACCGCATCATTCAATCCGTCAATCACTGGTTCAC
TTCCCAATGCAATTGAACCGGCCGTCGCTGTATCGGAACC
CATTAACCACACTTTAATTACCATCGGATTCACGGCCGCT
TTGAATTATGTATTTTTGGTTCAAAATCCATTATCTTCGG
CTCAAATCTTCAACTTTTACCTCTCGTTTTGAAGTATCCC
TTTTCAAACACCTCATCAGAACTGGACAATAGTATTGGGG
AATTATCCACTTTTATTCTTTCATACCGGTCTGGGAGCAG
CACAACTACCCTTTCCCCAAAATCCATATCATCATTATCA
GTTGTCAAGAAAAAAAAACCAGCAGAAAAAAAATGCCACG
AAGTCAACCGAGGACTTACATCCTCCACAAGTCGACACAT
CCTCAATAGCGGTGAAAAGATTGTTCCCATGGTAGACTCT
TCTAAGGCATACATTGTATCAGTTGCAGAGGTATATTTTC
CAACAGAAGCCGTAACATATCTTCAGCAATTAATCCTTGA
TGAAAATTCGACTCTTTATAGCAATCCTCAAACCCCACTG
CGAAGTTTAGCTGGTCTAATAGATAGTGGGATCCCATTAG
GGGATTGACGTTATATGGCTCTGGAGATGGTGGTTATGTC
CCTAGTTTAACCTCATCAAGCGTCTTGGATTCTTCAAAAG
GAAATTCCCAAAACATAGATGGAACTTACAAGTATGGAGC
TTTGGATGACTTTATCAATTCATTCACAGATTCTGCATCT
GCAGGAAAGTATGCTGTAAAAATAATCATCTTTTGATTGT
TTTAACTATTGGCGTACTCTTGTGGTTATTCGTTGCATTT
TTGCTTTCCGTCATAGAAATATATTATTGAAAAGACACCC
AAGGAACTGCATAGGGAAAAGCCTCAATAATGAGAGGGAA
CTTGAAAGTACCGAGCTTTCCCGCTCTTCTTCTGGAAACC
AAGTTTATAATGAAAAGCCGCCAGAATCTGAAAATGAAAG
TGTTTACTCTGCGGTAGATGATCATTATATTGTGACTGGC
GAAAACACAGTCTATAATACTATTCACAGATTACATTATA
CCATTAATGATGACGGTGATCTATTGTACAGGGACGCAAT
CCCCTCGATTTTGATCAAACCAATGGGGATGATGGTTCGG
GAATAGACAGTATAGTAAGAGACTGCGTGTATGACAAAAA
CCAAGATGCTACGGAAGCCTTCTTGAATGATGAGGAGTCC
ATATCAGGCATTCTAGATGTTGATGAAAATGGTGATATTC
GATTATACGACAGTTATTCTGACAATGAAGAGTCAAACAG
TTTTCACTTGCCAGACGAAGTTATTGAAAACTATAACAAG
AACCATTTGTGCGAAACTAAACTTCATGGACTAGGCACTG
AATCATGTACTACAGATGATCCCGATACTGGAAATCAAAT
TACGAATGAGTTTTCTACAGGGAGTCAGACATGTTTGCCA
AGTACCGCTTATACCACACCCCTTCATACAAATTCGATTA
AACTTCACACATTACGCTACACAGAATCTTCACTACCAAA
GCCAAATCAGACTCTTTTCTCTAATCTTGAAGATTTAGAA
ATAGAGGATATTGACGACAATGGTAGTGTTTCAGATGTAC
ATATCGAGGAGCTGGATGCTTTAGACGAAGAACTTTATAA
GAGAATGTCGAAAGTTATAAAACAACAGAACCATCAAACG
ACAAAAATATAGCGAAAATGATTATTGACTGTGCAATAAA
CGCTGCTGGAAGGGGCGCTTGCAACAAAAGATGATCACAA
AAATTGATACCCATTAATACACATAGGCTCACGCCATTAC
TATTATTATATATATCATCAAGTATTGCATTTGTAATTTT
ATGAGTCCTTCTTAGTAATACATGAAGGCTTTTTTTAATA
TTTTCGGAATCAACGAGAGTACACTATTCTATCCGATGAT
AACCGAGATAAATGAAGATAGTAACTAACCAATGAAAAAG
AGCGAGAATAAATTAAAGCAATAATATCAAGTTAGTCGTG
GGAATATATGATCCACGCATAATAAGGTTACATTAAGCAC
TGCTTTATCCTCTATGTCTGCTAAGAAAAGGCCTTCGGGA
AACGCAGCATTTGAACTTCCAAAACGGAGAAGAACCTACC
AAGCTTGCATCAGCTGCAGATCAAGGAAGGTGAAATGTGA
TCTTGGTCCGGTTGATAACCCACACGACCCACCGTGTGCA
CGTTGCAAAGGGAGCTAAAAAATGTATTTTTAGCTCTAAT
AAGGGAACTTCGAACGACTTGCCTCCTAATTCGATTAATG
CAATAAGTCTGCCATCTCTAGGTAAGAGTAAGCAAGAGAT
ACAAAATGACTCAACGAGCCCAATTTTATCGGATGTACCT
TTGTCAAGAAAAGGGATTAGCAGTGAAAAATCATTTAAAT
CAGAAGGGATGAAGTGGAAGCTTGAACTTTCCTCCATGCA
GAACGCCCTAGAGTTTCTGGCCCAAGCTGCTGGAACTGTA
GCAAAAGAAGGCGCAAAAGAAATCATAAAGAGAAGTCCAC
AACACCGAAACCACTGAAAAGTTCTTTGGATGCGACAAAT
AAATCTGCTACGGACGAGGGGTTGAAACGACTTTCAAAAA
GTGACAGTACTAACACACTTTACGAAAATACAGCAGATAT
GCTTAACCACACGCTGAATACGAATAGGAAAACATCACAA
TTAATGGAAGAAATCGGGAAAGTGAGACCTCCACCTACCC
GGAAAATTGACGACTTCGATTACATCGGTCCAGATAGCTT
GCTTACTAAAGAGGAGGCGATTGAACTCATAGAGGCATTT
TTTCTCACGATGCACCCATTCTTTCCCAATATCCCACTTC
AATTGCATGATCCGAAAGAATTAGCAGAATATCCAATTTT
GTTTTGTGCAATTTTGACTGTTTCTGCTCGCTATCATCCT
TTCGATACTTTAGGATTAGACAATGGAGAAGATGGGATGA
GACACATTGAAGTTCACGATAAATTATGGGTGTATTGCCA
GAAGCTTATATCTCAAACAATTTGGGCAGAGGCTAGTACT
AGGTCAATTGGCACCGTGCTTGCTTTCATAATTTTCACGG
AATGGAACCCAAGGAGTATCCACTATAAATGGTCTGACTA
TGCAAATGATCCTGAGTTAAATAATGTCAACGCTAGAGGA
AGTAAGAATATTAGTACGAGGAAGGACGAAGAAGGATTGA
CCGGTGTCGGCGCAATCCGTAGAAGCGACCGAATGTCATG
GATGCTGACAGGGTCTGCAGTAAGGCTGGCGCAAGATATG
GGATTCATTGAAAACAGCTCAAAAGTATTCATTGTCACTC
ATATATCTGAGACTACCAGTGCTATGAATATGAATCAAAG
ATCCTTATTAGCAGAATCATTCAGCGTTTTAAACTTGAAT
TTAGGAAAAATTGAAAACGATGGAAATGAAAGCAATGAGG
ATTACCTTGGGAATGAAAAATTTTATCTGAATGAGATTTT
GCCTGATGAAGAAAGTAAACTAAGGTGGAAGAGAGTTTTG
AAAACTCAGAAAATGACCACGACAACGAGAAAAATTTTTG
ACTGATTGGGAGAGGGAGTTTTAAACGATGAGTATGTTCT
ATATTATTCTAATAAAAAGATGATACTAATCTAGCACAGA
ATCACATACCACCATTTCCACTAAGATTCTCATTCGCCCA
AAGAGCAAAAATAGAGATCATTCGAATCCTATCCATAGCA
TATGAGACGATTTACTGTGAGAAGAATAAGAGGAAATTGG
CAACGACAGATCAGAGACACAACCTCTCTGTCCTAAGTGT
TTTTCTCCCTTGATAGAGGGCTGGCTCAGTAACTACAGAG
AGCTTCTTGTACCCCTTTCTGATGTCCCTTTCTCACTAGC
AGATAGGAAGAACAAAAACAAATATTTGATAACATCGATA
GAATAAATGGTGAAAGTATTATCACAGATTTCAATTATTG
TCAACTTTATATCTTTTCCCTCGCACTGCAAGTGGATGGG
AAAACAAGCAGATTGAATATGAATGAAATTGTGACAAGCG
CGAGGTATGTGGAATTAGCATACAGATCTGCAAAAGAAAT
ATTGAGTTCTGCAAAGCGAGTTTCAAGGCAAGGAATGCTA
AAATACATGCCCGTAAGATGGGTAATACGAATAATTAGAT
CCATTGCGTTCATAGTAAAATGCTACCTAACACTTACTGG
TAGTGAACTGGCAACAAATCCAGATGCCAGAAACATTTTA
AAATTAAGTGCAATATCGGTTGACGAAACATTCGATATCA
TCCGTGACACTGCGGTTACTTTGAAAGAAGCTACACCAGA
TGAATTACATCTATGTCAAAGATACGCAGCCATATTAATG
TACTTATGTACAGAGATGAAACTTCGAAAAAAATCTTACT
TAGAACGACCACCCTTATTAAGAGATGGCACCACTCCTCT
AGAGAGCAATCGCGAATCCTCACTGGAGGGACAAGACTTA
ACTAAGAAGCCAATATTCTCTAAACGTATTGGATATAATA
AAACCGAGACTACTTTTGAACCCTCGGAAAGGCCTTTGAC
GGAGGAAATTAATAGCAATTCTCAGAATTCAAATGATACA
TCTTCTAAAGGTATCGTTGATCCTTTTGTTGAACAAAACA
ACGATATCACAACAGCGTTACTGAACAATGAACTCTTCCA
AGGTCCATCTCTATCTGACGAGGTTACAGATTGGTTCGGT
GCTAGTGAAGATATCGGGCTTGAATTTGTAGAACCATGGA
CAGAACTTATTGAGCAACGATATATGCAATGTGGAGATGG
TGATAATAATAATTTCGAAAATTTATACAACTTGTTCGTG
AATAGTAATAACATCAATAATGATATTAATAACTCAAGGC
CAATAACGCGTAAATAAGTAGATATCAAAGAATTACGTCA
TCAACCAAGACAACCGCACTATTCGTAAAAATGATTTTAA
ATACAAAGACAGAATAACAGGGGAAGATGGAGGTATATAA
TAATGCGAATGCTTCATAATACTATGACTGGTTTTCCATT
GGGCATATGAGATGATTTTACGGCTCAATCACTACTTATA
TATGATTTCTATAACAAAGCAGGCCATTACACATTAGGAA
CGGCTATCTATTACATAAGAATATGCAGCAAATTCGTTGG
ATATGTTAAAGTATATTCCACGCATGCTGAGAAGTGGATT
GCCAGAAACGTGACGTGAAATACCTACTAGAACAAAAAAA
AAAAAGGAATGCAAACGTTCTAGGAGCCATAGGAATCAAA
AAGAAAAAATTGAATTAATAGAGTTCGTGAGAATCATTGC
GAATTGAGATTCTAATTACTGATCTGAGACTTTTGTGTTT
TATAATAACAAGGTGCATAAACTACTTGAGTGATAAATTT
CCCTCATATCTAGTAGTGCAAGCTACGCTGATTATTTCAT
CTCTAATACTGCTTGTCAGTAAATGGTTCAAATTCACGTG
GGGTATAATATGATTTATCGCACCTTCATCCCTCTCATGT
GATTCTGAATTCTGATTGCTTTGGTTTAGTATTCTGTTCA
GATAGGATGAATTCAGGTATATGGGCAAGTCAGGAACTGG
GTATCTACTTAGAAAAACCGCCTCTGCTGTTTCTGCATCA
ATATTACCGCCTTGCTGTAAAGTAGCAAATAAATCATCTT
GATTACAGTCAACAACTCTATGTGTAAAGCTGGGAGGTTC
TTGGGGATGCACGTCATCAGAATCTCCTTTTACAGAAATC
GTAGAGCCGTCACCTATATTAAATAAATTTGGTATTTCGT
TCGAATACACCAACCTCTCAGGCTTGACCTCGGCCATCAA
ATCCAAACTGCTAGCCTTCAGACGTACAAATGAGTCACGC
ATATTTATTGAACTGGACCTACTTAAGCCTCTATAATCTG
AAAACGGTGTACTTGGCCTTTCAACACCCTTAGCAGAATA
GTAGGAAGATTTTCGAGAGGAAGAAGGAAATCTTTTAAGT
TCCGGTCTCTTGGGCAATTCTTCATCCAGTGTTGGCTCTA
CTTGCGAGTCGATGTCTGCTTCGTTTCTAAATGGCTCGAT
CGTATGATAACCGGGCAATACTTCAAACCAGTTGACAAAA
TTGCCTTCTGAATCCGTAGCTGTAGGAAGAAAATTTGAGT
GAGTCAATATACCATTGATGGAGAATTGCAGTCTATAAAT
TCCTGCAGGCAAAAAAGATCTGGAACAAACCATTCCTTAT
GCACATCATCATAAACCATGCGGATCCTAGGATTTAACTG
TTTTTCTGAGTCTAAACTTGCATTCTCATCCAAGGTAAGC
TCTCTTTGCTCTTTAAGAGCAGAAGCAATATCCGTGCTTA
CTATAAAGACTTCCGTGGTTGCAGCCACGGTACCATCGTC
TTTCCATTTTAGAACAACTAAAGTATTTTCGGTGGAGTTT
GTTGATGATATTGAAGACATACTCGACATGGAATTAGAGT
GATGCGATATTTCTCTATGCTGCGGTGCAGAGTATTGACT
TTCATTGTCGTTAATAATTGGATGTAGTGGATGCAAAGGC
TGCAAATTCAAACCGTTTGTTAAGATACTCTTTCTTGATT
GTAAAGAATGCAAAGAAGCAAATGAGGATCTTCTCGAATT
TGAAACCGACCTTATTTTTTATTCTGGGCTTTCTTTGTCT
TATTATGGTGCTTATTTAAATCTCTTTCCATCAAGGTCTT
ATCACCGTACAGTTTCATCATCATTTTTGCAGTAGCAGAT
ATAGGTGCGGTAAAATCGTCGTTGGAGCCTCCCGCGTTTC
CCTTGTTACGGGTGTTATTTTCAATATTTCCATTGTTATT
AGCGTGGCTTATCCTTTCTGCAGTATACATTGAATTAGAG
GAATTCACCCTTGAAAGACGTTGCATATCCTTTTTAAAGC
ATTTTGTAAAAGAGACTGGTTCAAAACCATATCTTCACTT
TGAAGTACGCCTGCTTCTGCATCTACACTATCACTGTTTC
CCTCTTTATCCATTTGAGAGTTCTCAGAAAATGTTTCGTC
GTTATTGAGATATTGATATTGGTATGCATGGATAGATGGT
TTCTTTGAATAGGGTTGTCTTACAGGAATATCAATGGAAT
CCGTCTTGGTCAAGGCGGGAAGTGATGCTGAATGCACCGA
TGAAGACCTCGTTGGAGAAGGGAAGCAGTAGCTGAACTTT
CTAAAAGATTTTTTCAAAGCTATGATGCTTGAGCGATGCC
TTTCATGGTGTGGTTTGTCGTTTCTTTCATTTTCTGTTGT
TTCGTCAACCATGGTGTAATTCAAAGTAGACAGATCATCC
AGATCACTTTTAGTTCGTTTGACAGTGGCCATTGATGGAC
CTGGGCTCAAAACGACGGAGATTTCACCTGCTCTTCGGGT
GCACCCACATCGTGATCATCACTTAAAGTCAAATTGGCCA
ACGTAGTGTCATTTACGTCTGCGGCAGAGGACAAAGAATA
ATCCTTTTTTGAATAGATGGGACGGGCCCTTATCGATAGT
AGTATCACTGCTCATGCGCCCATCACAATCTGTCGATGGA
TCGTGAGATGCAAGTAATTGCATTCTAGGGGAATGGCACC
ATTATGTTCGCTAGTATGACTGGCGCGTCTCTTATGAGTA
CTCTTCCTATTGTTAAACAGTTGAGAGGTTATGCTTCCCT
GACGATCTTTATTGAATGCATCATGAAAATGATGTCCATG
CTCCTTTTGGTTGAATGCGATGGATCCTGAGTAGAAGGAC
TGTTTCCCATGGCGGCTGCAACAACTATATAATATGACAG
TTCAACTTTCCAAGATGTCAGTCCACACGCAAAAAGAAGT
GCAAATGAAAGAAACACTAGGTAAGACACCTTGTTTATGT
AGGTATCCACTTGTATCGGATATATCTACCATTGTTAATT
GTCAATAGTATTCCATCAGAGACAATGGTAAAAAGACAAA
AAAGGTATAATCATCGTACAAAGCGATCAATATTACATGC
TCTCATCCAACATTATGTATACTCAAGATATGTTTATATG
CTACAGGAGCTGTCTAACCAGAGCACTCTGTAAGTCGCGA
GCTTTGACTACTATTTTGCAGTCATCTGTACATTTTGCCT
TGATTATTAATTCGCTGCATAAATCATCTATGTCCAACGA
TGAATATTTTGGTAGGGAGGAGATCTCTTCGAGAATGTGG
TAGCAAGACGCTTTTCCATTCGATATGGCGCTGCTAATGT
GTTCAATTGCTTCAGATTGGGTTCGAATTGTTTTAGTATG
AGAAGCAGCCACCGGAAGCACCGAAGCTAGAGATTTCTGA
TTCAACAGGTGGCTTGTTATTAAGTCGCATTTGATCTCCT
TATTTGAACATGGTTTGGTCCCGATACACTTGCGGTTGCA
AATATTATTACACTGGCTCCCTACAGCAAGGGGAAGCACG
CTGGGGAATAAAGTATCATCTTCTGTCTCGTATGGAAGAT
ACTTTTGGTCAATTTCACATTGACATGCTGACGTATCTAT
TTTTTCAGCGGTCAGGCGTTCAGAGTGCTGAGGAAAGTAG
TTATGAATGTCGTAATCTAAAGCTTCTAGACCAGTCTGTC
TATCATTGGAGACAAGATCGAGACTGAAATCTGGCATTTC
ACTACCATTAATACTTTCGTCACCGATGGTAACGGCACCT
GTTCGATTTCCGGGGGGAGAATCCCACGAATTGGTTAAAC
TGGGAGCGTTCCATGAGCCTATGTTCCACATAACTTTCTC
ATTCTCTTGAGTGTGCGGCTGTACTTCTATACTTGTGTTC
ACAGTCATGTTTTCATCTGAATTAGGCGATGGCAATTCCT
TTGCAGCCTTGCTAACTGCTGTACTTGTTCCTTTTTCGTT
TTCCCTTTTCTGTTGTTCTTGCAGATCATCGAGGAAGGCT
AATATTCTTTCATCATCAGAATTCTTAGCTCTATATTTTG
TAATTTCCGACAGTAAACTTTTTAAAGAACATAGTAAAAA
GTCCGTGGTAGTCTTATTCTGCGCATCTTTCTGTTCTAGT
AACTCTACCCTCTCTTGCAAACTCTTCATTTTGGCTTCTT
TCCTATCTCGGAACGCTCGTTGAGCTGCCCTATTCTGGGC
AGTCCTCCTACTCTTAGCTTCAGAGTCAATCCTTTTTCTG
CCTGGTCTGCCCACCTTCCTCTTAGGTGTTCCATCTTTAT
TTAGCAACATTTGCTTCTTCATGTCACCTGCTAAATATAT
TTGCTGACCTTTCCGAAGGATATTGCCCATTTATCTTAAC
TGGTCGTTCCATTGCTTATATGTCGTCCTTAAAAGTAACA
CCCCATTCGTATGAAAGTATAATAGTAATTGATTATCGAT
TAACTATTGAAGAAACACTATTTATGCTGTTTTGAAAACT
AAAAACGCCAGTGGACCGATATAGAAATAAACAAAATGGC
CCTTTTCGTGTGTCACGTAGCTCCCAAAGTTCTTTCCGAC
AATCACATGCCAGGTATTGCCGTATTTGACATCCAATTGC
TTCTTTACCGTCCCAGCAATGTCTCTTTCCAACTGGTACT
TGTCCAGAGCATCTTTACTGATGGTTAAAATATCCTCTTT
CAGCTTGTCGGTCTAAGTTTTCTCCTTGTTAGTAAATATA
TATATTCAAATGTACACACACAAAACATGTATATCATGGC
ACAATTACATACTATGTCAGACGCCTTAACAATAGCTGCA
ATTCATGGAAGAAAACCTCACTCTTCCTCGAGTTAGTAAA
GAAAAATTGTATTGAAAGTCACAAAATTGTGACTGAGATT
AACTGACATACGCGTACTCTTATTTTCATCGCTCATTTTG
GTTTTAATTTGCTCTTCTTTATGTCGTTTCCCAGTTTCAC
TTTTTACCCTGGCAGTAGTTTTGGAGGCTTTCCTTTTCTG
CAGTTTCGCTAGTTTGTAATCTCCATTTAAAGGGAAAAGA
GAACCAGGCAACAAGATAAAGAGATAAGGGATAGAGACAT
AAATAGACATCTATACACGTAGTGAGTAACAACGGATACT
ACTACACATACAGAAAAAATGGACTACAACATATTTGAGG
CGGTACATGAACAACAAAGCAGCACATCTGACATGGATCT
CTCAGAAGAAGATAATAATCCATTCGTCGGCACTCATCAC
CTATATGCTTCTGGAATTGGGACTACTATCGGCGAAGCTC
GCCCAGAGAACGAAAATTCGCCCCTTCTTCATCGTCTTTG
CCATCTAGCCCGGCACATTCCTCTTCTGCTGGCTCTTCCA
GAGCATCTACGTCATCTTCAACCTCTTCTCATGCCGTAGT
GGAAGCAGATGCGGAAACTGAACCTTTGTTTCCTTGTCGA
TGTCTACTACTGCTACTATTAGCAAATTTACTCCCCACGA
TATGAATGGGACACAGCAGATCCAAATCATTGATGCCGGC
GATTTCAAAGATCCATGGGGAAACACGCTATCGGTTACGT
AATTCTATATGAAAACAACAAGATTATCAGAAGGTACTCT
GAATTTCATTCTTTGAGGCAATCTCTAACTAGACTCCTTC
CTACGATAATTATTCCACCCATTCCATCCAAGCATTCTCT
TCTCAAATACATATGGAGTCCCATAAACGCAGCAAATGAT
TCCAAAATTATCTCCACCAGGAAGAAAATGCTCAATTCAT
TCTTGTCTAACTGTCTGAACATTCAAGAAATAAGCAACGA
TATTGTTTTTCAAAAATTTCTAAACCCTGAATTTAATTGG
AAAGATGTTTTAAGTTCGTCGCCGATAATCATACTACCTT
TGAATAACCTTTTAGCTCCACCTTTAAGCCCAACAAAACC
AAGCCCCCTTCATTCTATTTTACCTATTCCATCCAACTCG
TCTCTGAGAAACTATAATTCGATTTGGCAACAACACATCA
CAGTAAAAAGTCATAATGAAATTTCCAACCTCCCAACAGA
AATTTTACAAAACGAATCTCAATTTACACATATTGAAAAT
TTATTCCAAAATTATAAGCGAATAATCACCCATTTATTAA
AAACATAAGATCAAATAAATCTCATTTCCACTCCTTGTCC
ACGTATTTTGCTGAATTAGGCGCATATTATAATGCTTTTA
GTTTGGAAAATGACATAACCATGCCCAACAGCCTTCGCGA
ATCTGAAAACAATTCAAACAACCCAATGATGGAAATTATT
AGTCATATTGAAAAGACAGGCCATTCATTCGATGTTATAT
ACATTTCTTCCGAGATCTTAATAGAAAAGTACACCTCTAT
TCTTGAGGACCCCATTAATGAGTTATTGCAGTTCTTAAAT
GAGTCATTCAAAGTTCTAAATTTCAAGAAATTAAAGTTTT
TGCAATTTAAAATATTAGAGAGGCTAATTATCGAAAAGAA
ACGAAACTTTCGAGTCTCACTGAGATTGAAAACCAACTGC
AGAAGATTAATGAAAGTTTAACGCGGTCGACTATATTGAC
AGATGAAAATTACAAAGATACAAAGGCTGCTGACCTGACA
TTTGTTAAAAAGGACGTAAGATCGCTATCGAAGTCAAGTT
CAAATTCAAGCTCCAGTGGACACCAAAACGAAATTCATAT
AGGCGCAAGTAAACTAAACTATAAAACGTCTACGCCAACA
ATGAATCTCAATAAATTAGAAATCAAACAATTGACTGAAC
AAGAAAGATCTAAACAGATCAAACAGTTGAACCAAGATTT
ATCCAAATTGAAAGATTGTCTATCAATCTGTATATCAGAC
ATGCTAGAAATTAACAATTCGTCATACAACAGCTTAATGC
ATACATATAACCATATTAATTTGACCATTGGAAAGATCTT
GAAACTTTTCGCAGCTAGCTTCAAAGCATGGATCAAAGAA
TGTCTGAAGAATTGGAAACTGGCAAAGTTACAAATCGACG
AGGCCCTATAAAAAGCATTACCGTCACGCATCGTGTTGCA
AATAGCATATACATATATATATATATATATATACATATAA
CGTATACGTTAGAAAAATTTGAATACACACATTCATTTAT
CCTATTATTATCATTTTCATTCTTACCCGCTCCCCGCTTT
CATCCGGTGGCAAAAGTAAGAACAAATAAAAGCTAGACCT
AGATTGAAGAAACTATTAAGTACCAAAAAAGCAAACAGTG
GGCACACGCGAGGAAACCACATTATATTTCGCAAGATGTT
TAATAATCATGAAATTGACACCATATTAAGCACTCTCCGC
ATGGAGGCAGATCCCTCTTTGCATCCTTTATTCGAACAAT
TTGAGAAATTTTATGAAGAGAAATTGTGGTTCCAATTGTC
CGAATCCTTGACTAAATTTTTGATGATGCTAAATCTACAC
CATTGAGGCTCAGATTATATGATAACTTCGTTTCTAAATT
TTATGATAAAATCAACCAATTGTCAGTAGTAAAGTATCTA
CTTGCCTCTTTGAAGGATTCTAAGGATTTCGATGAGTCTT
TAAAATATTTGGATGATTTGAAGGCTCAATTTCAAGAATT
GGACTCTAAAAACAAAGAAATAATGGATCAAAAGACCATG
GTGATGGTATTTTGTTGATAGATAGCGAAATTGCTAGAAC
TTACCTGTTAAAGAACGACCTCGTTAAGGCAAGAGATTTA
TTAGATGATTTGGAAAAGACATTGGATAAAAAGGATTCCA
TTCCATTAAGGATAACAAACAGCTTCTATTCTACAAATTC
CCAGTATTTTAAATTTAAAAATGATTTCAATTCTTTCTAC
TACACAAGTCTATTATACCTTTCTACCTTAGAACCATCTA
CAAGCATTACTTTAGCCGAACGTCAACAATTGGCCTATGA
TTTGAGTATCTCAGCATTGTTAGGTGACAAAATCTATAAT
TTTGGCGAACTATTACACCATCCAATAATGGAAACTATAG
TCAACGATTCCAATTACGATTGGCTTTTCCAATTATTAAA
TGCTCTAACCGTTGGTGATTTTGATAAATTCGACTCATTG
ATAAAAGTTCAAATATCAAAGATTCCTATATTGGCTCAAC
ATGAATCATTTTACGACAAAAATTTGCCTAATGACATTAA
TTGAAACAGTTTTTGTCAAAAATATTAGGATGCTTTCATT
TGAAGATATTTCAAAGGCTACACACCTACCAAAGGATAAT
GTCGAACACCTGGTCATGAGAGCCATAAGTTTGGGTCTAT
TAAAGGGTTCTATTGACCAAGTAAATGAACTCGTTACCAT
CTCCTGGGTCCAACCAAGAATCATAAGTGGTGACCAAATT
ACAAAGATGAAGGACAGACTGGTTGAATGGAACGATCAAG
TAGAAAAACTGGGCAAAAATGGAAGCTCGTGGCCAATCCA
TCTGGGTTTAGGCCATTGGCAGTTATATATAAAACACACA
CGCACACATATATATAAATGCAGAAATAAAATCAACTATC
AACAAATATTGTCAAAATATACTTCGCAACTTTACCATTC
TTATAAACATCATTATGCAAACCCAAATCGTCCAAATACA
ACTTGAAACTTAACTGATAATCCTGAAGACAAGAAATTAA
ACAATTAGTTTGTCTTAACGTTAATAACTCGTCGCTATAA
GAATGCACTAGGTGCATATCAATACTGAAGCGAGAAAGGG
CTTTCTTCACGTAAGGCATTACTCTCGAGGGCTCTTCCTC
GTACATTTGAATACCATCAGGGAAGGCAAGTCTTGTAAAA
CAATCATACTCTGGGTATTCTACCAACAGTTCCTTTAACG
AGTATATACCATCCAATAGAAATACTCTCTTCACGATCTG
CAAAAGTCCCAACATTTGCAATTGCGCTTCACTCATTTTT
TTCTTGAGGATCTTTGAGTGCAGCTAATATCTGCCAAATA
AAGGTAGCTCCAACGGAATGTCCCACCATATTAATGTTCG
TTAATCCCTTTTCTTTAACAAGCCTTGTTATATTTGACAC
AGCATCATATAAGTTTCTTGGATTTGTGATCTCTGGTGAT
AACCTGTATTCTATAGAGTATTGACAAACCGTTGACTCAG
TATCCATTGATTTGATGGTATTGGCTAATTGATTAAAATC
ATTGGGCGTATTCTCAGGATCGTTCCATGCACCTCCATGA
ATGTATATGACAGCCTCTCTAGTGTTTTGTGAGATTTCTT
GGAATGTCAATGTCTTGTTGAATAGTGTTATATCTGGTGA
AATGGCTCTTACGGTATTTGACATATTCACGACAGCCTCT
GAGCTTTTCCTTGCTTTGATTTTTTAGCTTGAATGGATTG
CAACTTGTTGTAATCTTACAATCGTTAAAAATTTTACCAT
GCCGTGCGTGCTTTATAGAATATTGAACAATATTCTTTTA
GGTATAGATTGATTAGTTTACATACTTTCTTTCTTAATAT
CTACAATTTTTATATGAGAAGAGTAACATTAGAAAACAAG
TGCAGAGCATATTCTGTGCATCTATTCCTTAACCTTAGGT
TTGGACCATTCAACACGTAAAATTAAATTCATATAACCCC
TACCATCCAAGAAACGTAAAGCTTGTTCGGCAACTTCTTC
GCTCGAAAAGGTAACAAAGGCGAGACCTCTTGATTTACCT
GTTTCTTTGTTTCTAACGACAGAAACTCTTGGAATGGGTG
CGAATGGGAACAATAACTCTTCTCTCAAACTATTTTCATC
GGCATTTTCATTAACTTGCATAATCTTCAAAGTACACATA
TCATCACGTTCTCTAGAGTCTCTGTAAGCATCGGATGAAG
GATCTCTTGCACCAGCACGACGAGAAGGTGGAACATACTG
CCCTGGGATGGAACCAGCTCCGCCAACTTGGCCTGCCTTC
TCTTCACTGGCGGCCTCGACACCGCCTTCATTAGTGGCTG
GGTCTTCTAATGCTGAAAGTTCACTTAAAATTGTCTTGAA
TGGACAGTTCATGGTCATATGGTCGTTACCACATAATCTA
CATTGTAGACCGGTCTTTGTGAGACTTGCCTTTTCTTTTG
TATTCTTTCTTCTTCAGCTTGTTTCCAGTTCCTACTCAAT
CTTAATTCTACTTCTTCACCCAATCTTGCTGTAACAGCAC
TTGGACCTGCTGGAGACCCTTTTCAGAGCCATATTTATGC
CAGTTTTTTCTTTCTGCAACAGATTTATGGACTTTTTCCA
ATACTTTAACCTCTTTTACTTTCTGAGTAATCTTATACTT
GACACCGTCTTCAATCTTGTATGTAATGATAGATCTAGAT
CCATCTGCATTCTCTATGATCTCCTCTGGTGCAACTTCAC
TCATTATTCCTGGTGGTCTTTGGTCTTTTGATCCTTTCAA
TACAGCGAGTAACTAGGGCTTCTCTTCCCTCTCTTTTGCC
ATCGTGATAATTTTTCACTTTCCACACTCAGTGAAAGAAA
AAATTTTAACTTCGTTACAAGCGATGAGTATAGATCGGCA
AGAAACTTTGAAGCAGTATATTTACAGGATTAAATTATAT
ATCTACAGTTCCTTCACCTCCCAATTTGGTGAAACAGTCT
TCCCCTCGATTCCAGGTCCAATGACCGTACTCACCCCTTC
TTTGTTTAGTAGATATTTTTCGGCGACTCTATGAACGTCC
AGGAGAGATACGTCTAAGAGTTGTTCCCTTCTTGCTTGTT
TCATATCGTCTGTAACACCGCTCATGAAATACGTCACGCC
TTCTCCTTTGGGACTTTTAGGTGCGTCTACTTGTTGAAAT
ATTGTCAATTTAGCTTCATCAAGGTCTGTGACGCCCCACT
TGGCATCGTTCAGTATATAACGCCCGCTATTCTTGAAGGT
TTCTAAACTCTTCAAAGGCTGAGGATCCCTATAGGAATAG
AAACTGAAAATACCCGCTAAGGCGCTATAAGAAGCACCAC
CACCATAAGCACCACCCTTTTCTCTGACTTCTCTGTGCAA
ATGTTTGAATGTTAGCATATTTGACATAACTTGAAGTGCA
GAGCCATCCTTATGTGTATACGGCACACCCAATAAAGCTT
GGGATGTGTAATGGACCTGGAAAGGAAATTTTATCAAAGT
ATGTTTACATTTGGATCCAATAAGAGGATAATCTGAAGTC
TTTGGTCCATTGGGCAAGCAGCTGCCATGAGGTAATCTCT
CCATGAATTTTGAAATTTGGCTTTCTACTGTTTTCGCTTG
AACATCAGAGTCTGAGGTGATAAAAAATTCATGTTATTGG
TATCAACAATGTACTTTTGCAATTCAGTTAGCTTGTCGAC
AACTTCTCTTTGGAAAGTTTCTTCATTGTCTAACAAGCTG
TGCAATCTATTTATAAATTGTAGTTGCTCAATACCATTGA
GGGTCTCATTTATAGCTCCACTTGATCTATAATGTGCGGC
AGAATAGCCCCTTGCAAATGCATGACCGGCATCTGCTACA
GAAGATGTGTTTGAAGATGCTAATAAGCGGATAAGAACTT
TCAATTTATCGCTGTTTTTATGGAAATCAGTTTCTAGTAA
GATCTTAGACCAGAATTCAAAAATGTGGTCGGTCTTCGAA
TTTAAAGACCATCCGTCAAACCCGAAAATCAGGCGAGGCT
CTGTGGTGTTAGGGTCAGATGTAACCTCTACATGTGTTGA
TATACCACCCGTATGTAATTTTATCTGATCTTCTATTTCA
CTGAAGGATTCTGTTGTTGTCCCTAGGTTAGTTAACGATT
CAGCAAATAAAGGTAAGTATGGGAAGAGTTCAAAGGGTAT
TATGTCATTTAGTAAACGTTTACCTCTGACATATGTGATA
CCATTGGTATCAGTAATCCTAGACATTGTATTATTCTTCT
GTTCGATTGAATATTTATCACCAGCTCTTGGGATGTCTTT
TATTTGTAAGGTAGGTAAACAGGATAAATCTTCTTTTCAT
TTTGTTTCTCCTGTAACAGTATACCACGTTTAAAGATGTT
TTTCTTGTCTTGTTCATCCAAGGCAGTAATTTTTTCTCTC
AGTCTTGTTTGTTCTTCATCATCCAAAGATTTAGAGAACT
CTTCAGATCCCTGAATGGAAAACGTGAAACAAGGTTTATG
AACGATATATTTACGGATTAAATCTTGGAATAAAGTATCA
CCTTTCGTTTCTAAGTCACCTCTAAATCTTTGCAAAACGT
CCTCAAACAACAAGCTCTCAAAAGGATCGATTTTGTTTGT
CCAACCAGGTAGTATAGAATAGAGTAATTGAAGTCCAAAG
TCAGCCTTTTGATCCTTCTTAGATAATTCCAATTGTTCAA
TTATGGCATCGATACGCTTGCGGTCAAAAGGATGTTCTGT
TTCCAACAGGTTTTGAAAAATATTATTTACAGTGTCTTTA
AATATTTCAATATCACTCACGCCCTGTATACCAACAGTTA
GCAAATTTACTGCTGTAGTTGGTTCAACACCTGAATTTAC
GGAGAACTCCAAACCAATTCCTGATTCTATTAATTTTTGA
TACATTACAGAAGAATGGCCATCCATTAATAAATTCCCAG
TACTTTTAACAAAAGGTATCATATGTGTCCTGTGGCGCTC
CACAAATCCACGTCATTGAGGCTTTTGTCTGCTTCTCCGG
TGGAAGCATAGTATCTATTTGACCCAGTAACTTGACATCT
ATGTCTTTTTTTTAAATCAATAGGCATTAACAACTTATCC
TTTCGAGCTCTCTTCCCGTAACCACTGAACTGCTCATTTA
ATTGCTTTAACGTATCCACCAATGGCAAGTTACCGTACGT
GAAAGTTTTTGCATTGGAGGGATGGTAATTTTGTGATGGA
AATCCAAGAGATCGCCGTATCTCAAGTCTGTAATTTTCAT
AGGATCTCCGCCGGAGTTATTCAGGGAAGGATAAATAGAC
TGTTGAAATTTACTCCAGAAATAGTAATTGGCATTTGATA
TTTGACCTTTCATTTCGTTATAGACAACACCTTTGAAAAC
AATGTTACTCTCCGGGTCTGTGATGTTTTTATGCTCCAAC
CTCCAACCCTCCTGATCAAAATCTTCTTGTTTAAGTAGCG
GATTCAAGGTGGAGTCTAAATAAACACCTCTTAAATTAGC
GAAATCTTGAGGGTTCGTAGTGGAAAAGGGAAAAATGTAT
AATCTGGACCTGTCATAGCGTTCATGAAATTAGCTAGAGA
TTTATTTAGCATTTTGAAAAAAGGGTCCCTAACTGGATAT
TTAACAGACCCACACAACGTTGTATGCTCTAGAATATGAG
GGACCCCAGTGGAATCTGGAGGGTTGGTTTTAAAAGCAAT
GCTGAACACATTATTCTTGTCGTCTCTATCAATATGCAAA
TGCTCGGCTCCTGTCTGGGAGTGCACCAAATCTACCGCAG
TGAGTCTCAGCTCCGGAACCGGTAGAATTCTTCTCACTTC
ATAACCATGGAATATACCTCCAACTGGATATTTTCTAACG
GCCTGTGCTTGGGCATACGAGGACGCAAATCGCTGAAACC
GCAACATATATACCGCAGTATATTTTATAGTAACTTTATT
CTTTGAGTAGCCTTCTAATTGGTGGCTTATTGATTACAAT
TGCTTGTTATCATATCTGTCAATGCTTGTTCAACAATTCA
ATGATTTACTACTACCTTTATCATAGAGCCCCTCCGTATA
TTTATCACTGTAAACGAAGGGCAAAATTTTTACATTCTTT
TTTTTCGCCACCCAAAGGGATTTAAAAGGACATGAGAAAA
ATAATTTCCTCTCTTCTAAATATATATACTTTTGAAGGAA
TCAAAATTAAGCAATTACGCTAAAACCATAAGGATAATGT
CTGAAGCTCAAGAAACTCACGTAGAGCAACTACCAGAATC
TGTTGTCGATGCCCCAGTCGAAGAACAGCACCAAGAACCA
CCACAGGCTCCAGATGCTCCACAAGAACCACAAGTTCCAC
AGGAATCTGCTCCACAGGAATCTGCTCCACAAGAACCACC
AGCTCCACAAGAACAAAATGACGTTCCTCCACCATCTAAT
GCTCCAATTTATGAAGGCGAAGAATCCCACAGTGTCCAAG
ACTACCAAGAGGCCCACCAGCACCACCAACCACCTGAACC
CCAACCATATTATCCTCCTCCTCCTCCAGGTGAACACATG
CACGGTCGCCCACCAATGCACCACCGTCAAGAAGGAGAAC
TCTCGAACACCAGATTGTTTGTTAGACCTTTCCCATTGGA
CGTTCAAGAATCCGAGTTGAATGAAATCTTTGGTCCATTT
GGACCAATGAAGGAAGTCAAGATCTTGAACGGCTTCGCGT
TTGTTGAATTTGAAGAAGCAGAATCCGCTGCCAAAGCCAT
TGAAGAAGTTCACGGTAAGAGTTTTGCTAACCAACCTTTG
GAAGTTGTTTACTCTAAATTGCCTGCCAAGAGATACCGTA
TCACCATGAAAAACTTACCAGAAGGTTGTTCATGGCAAGA
TCTTAAAGATTTAGCCAGGGAAAATAGTTTAGAAACTACT
TTTTCTAGCGTCAATACCAGAGATTTTGATGGTACCGGTG
CTCTAGAATTCCCTAGTGAAGAAATCTTGGTCGAAGCTTT
GGAGAGATTAAACAATATTGAATTCAGAGGTTCTGTCATT
ACTGTTGAAAGAGATGACAATCCTCCACCAATCAGAAGAT
CAAATAGAGGTGGCTTCAGAGGTCGCGGCGGCTTCAGAGG
CGGCTTCAGAGGTGGCTTCAGAGGCGGTTTCTCCAGAGGC
GGCTTCGGTGGCCCCAGAGGTGGATTTGGTGGTCCAAGAG
GTGGTTACGGTGGCTATTCCAGAGGTGGCTACGGTGGCTA
CTCCAGAGGCGGATATGGTGGCTCCAGAGGTGGTTACGAT
AGTCCTAGAGGTGGTTACGATAGTCCAAGAGGTGGTTATT
CCAGAGGTGGCTATGGTGGTCCAAGAAATGATTACGGTCC
TCCAAGAGGTAGCTACGGTGGTTCAAGAGGTGGTTATGAT
GGTCCAAGAGGCGATTATGGTCCTCCAAGAGATGCATACA
GAACCAGAGATGCTCCACGTGAAAGATCACCAACCAGGTA
AGCCATTTATATAGTTGAGAAAAAAAGGAGAAATTAACAA
AAGATATGAATTGTTTTAAAACTTAAATATGAGACTGAGA
ACAAATGAAAAGGAAAACATCGTATTAAATGTTGAAAAAG
TTTTTTTTTGAAGAACTTCCTCCCCATTCCCTCCCCTCCC
TTTTATTAAGTATAGTTTTTGTTTATTAATAAGTTTAGTG
TTAGAAGATCCCAAAGTATATGATTGAAAACAGAATTGTT
TATTGCGAGTCCCGACTTCACTCCAGTAGATAGAATAATC
CCATGATAACATTTAACATCCTTTTACAACGGAATTTCAT
TTCCAAATTGATGAGTCGTTAAAACTTCTGTATTGGATTT
TAATTAGACCTTCTTTCGTGTAATACTACTACTACTACCT
CTAGATTCTTATGTGTCTTTCAATTTTTTATTTCCCTGCA
CCAAACTATCTTTTATTGAATGGAATGTGCTGCAAAATTA
ACAAAAATAAGTTTTACTTAAAGTTTCTAACGAGAATCTC
CTCTTCAACATACGGGCAGGATAATATAATTGACTATACT
GATAATGAACCCCGTTTTTGTTATCTTGTGAGATAACTCA
GTGGAAACTTGATCTAGCAGTAGACCAGTTTCCCCTCCCC
CAATTAATACTAGAAAGTTGAGAAACTACAGAAATCTTGT
AATTTAACCATTTTTTTGTCCCAAGCCGATCTATTTTGGA
TATCTTATTGTCATTTTTCAAGTGAAAAAAGGTCTCCCTT
TCTATACGAGAGTTCTCATATGGAATGAGAGAATAAGCGG
TAAGATATCGAACATTCACAAGAAATAAAGTACCAGTTAA
GAGGTGCAATTGAATATATACAATATCCTATCATCTTAGT
CCTTTGAGTATGCAAAAGCTACAAATATAGTTGTTAGTTT
GGGTCAGGCTAATTTCAAAGAATTTGAACTCCTATAAAGT
TAAGTTGAAGAAACTAATAAGTACTATTATGGCCTGTTAA
ATCTGTGTTACGTATTAAATGATGTGTAATCCAGAAGTTA
TAAATAATGAAAGATGTCCTTACGTGGAGCTTAATAACAG
AGATACAAAGTTTAAAAGGGAACTCGTGTACTAATTGAAG
TGTGTACGTGTGCATTAATATTAATAAGGGATAAATAACG
ATAAAAGAGCCGCTCTTTGATAAGGATTACACGCCAGAAT
AATGTCCAATGCAAATCTAAGAAAATGGGTTGGTTTTGCT
TTGTTGCCATTTATCTCTTTTAGGTGTTCCACTGTGGTAC
AAGCTAACTACAGTTTATAGAGCATCACTACCAATAAATT
ACATTGAGTCACTTCAAAATAACAAATTCCAAGATATTCA
TCTCGTAATACCGGTGTATGTTAAGTCAGATACTTACAGA
TTTCCTGACGTTCATGACGCTATCCAAGTACAAGTTAACC
ATTTATTGAATTCTCAGGAGCAACGGGTCCCTTGGTCTTT
ACAAGTTCTTCCATATAATGAGACTATTGAGCAGATGGAA
AGTGAAGGCAACCAGTTTCATGTCGTTACTTTGAAGTTAG
ACGAATTTATTGGTTACTCATCAGCTTACGACACCAAAGA
AACACTAGTATATTACGACGATGCTGCCGTTTTAAGTAAT
GATCTACCGTTTTTGTTGCTCAAACATTGGTAGAGCACAC
TTTCCAATTGGAATGGACGCATTTGAATAAAACGTGTGAA
GGCGTTTCTACAAACAACGATGTCGCAATATCTTATGATC
CAAACATTCATTTAAGTGTAACTTTATTGTCAGGTGATGG
GAATCCTGTTGCATGGGAAATTGAGCCTACATTAACTGAC
TACTTTTCACCTTTTAGGAAGTTCTTATCACCACTGGTAA
ATTTTACAGTAGATTCATCCATTGTTTATCATAATGATTT
GAATTTGCATTCATTAAATGGATCATGTACAAGCGTTACG
TGGTTTGATCTCTCTCATACTATTGATCTTTCTGAACTTT
CTTCAATGGCCTATTACCCAGAAGATTCTGCACTGAATTT
AGCCATAGTCTTTCCTAGTGCTTCTTCAAGTCCCGATGGT
CTGGCGTTCATTAATGGCACTCGGATTTCAGACGAAATAA
CCACATTAGATTGGAATAGTTATCTAGTTCCTCAATGGGG
GTTATAATAATAAATAAAATGCCGTTGAAGCCAAATTCAG
TCATTAGCGAAGATTATTTAGAACCTATGATGTACCGTTT
TGCGACAGATATTTTTCAACTATTGGGATTAACGGAGGGC
TCGCAAGATTTGTTATCACCTTATATTACCATAGATTCAT
TCAAAAGGTTGACAATTTTACAGAATCTAGATAAAGCTAC
GGAAACATTATGGTCGTTAGTGAAATTAACTCAACAATTT
CAGGGCATGTCTATCCCACGCGAAGTATCGGATAATGTTA
TCGAAGCTTTAGACTTAAGGCTACAGATTATTGATTTATT
AAATGATCCTGGAAAGGGTGGAGATATCGTCTGGAACAAT
GCCCTGCATCTAAGTAATGAATTGGTTAAACTATGCGAAA
AGGCATTTTCAATGGAGAAATGGTTCAACAAAATTTCTTC
CCACAAGAGCACATGATAGCTGTGTATTTACCTTTATTAG
GCCCAATATCGGCAGTCATGTTCTTTGGTTTCTACAACGT
GATGAAGGAAAAGAATCAAAAGAGTAAAAAGAATGGAACC
GAGAGAGAAGTTGCTAAAGAAAAATTAGAGTTGAAAGAGG
CTCAAAAATTACATGCTATTGATGGTGAAGATGAATTATG
AGTTGATAACTAAACTACAATTACCAATATTTTGAATGCA
TGTAGTGTAAGTACAGGTATATCTATATATTATGTATATG
TAAGAGTACCATATAAACGGTAAGCATATTAAGATCAAAT
TAGTTGAGGCTGTAAATAAAAATCACCACTGAGCCTTCAT
AAGGATATAATGAGTTTGCATAACCTTTAATTCCTCTAAT
TCGTCCAAGAACTGTAATGATCTGAGCCTTTTTCTTTCAG
ATTCGGGAATCTGTGCATTGAAAATTTCCCACATGTCATT
GACAATAACGTTGGGAGCCGCAGACCATCTCGAAGCGTAT
TTCTCTTTAGAATTATACGTCATCAACGTGGGCATTTCCA
AATTCCTTGATTCTTTCAAGTTGGACTGCATAATGGCGCC
AAATCGGTCATTCGGTTGAGAACCACCAATTGGATCGTAG
GATATCCATAGTCCATGTGAAAACTTCGACATGATTGTAT
TTATTAGTAATTGAGACTCATTATTATGCATGTAGCACAA
AAGACACTCAGATATTACGATAGTGGGTATTTCGCGCTTA
GTGCATACGTCTAACAAACGGGTTGTTTCAGTGATATCGT
TCAAATCACAAGCAGCAAGTTTATATCTTCCTTGATCAAT
CAAAGGGTGATTTTGCTGTATCTTCCTTTGACAAACCGAG
GGAGATACGCAAAATCTCACTTTCACGCAAAATACTATTC
TTCAATTCTACTGATTCGTTGTAGTCAATGTCCACATAAG
CTAAATGAGGGAACATTTGTAACAGGGGCAGCATTCGTAA
ATCGGAACCGCAACCTAAATTTACCACTTGAACCTTCTCA
TTTGCAACCAAAAATTCCAATATGGCCGCGTCTATCCCCA
CAGTACGCAAGTATGTCCCATAGTTCATTACCGGGAAGGA
AGACCGCATTGCTTTGTCTACTTTTCCAAAAGCTCGCCTA
CTAAATTTCTTGAGAGTAATCAAGTAGCTGCGATGCCATT
CTGTATACTTTTGGATAGGTCCACCGACAATCTTTGCAGG
CCGCTTGAAGGAAGATATCCGACTGATATAGCAGCTAATT
TGCACGACAACGCATCATAGTCAGTCTGCTGTATGATTCT
CTCCATGGCGACTTGTTTGTACTCTTTATCATCTAGTTTA
TGCGGAGTCACAAGGACCCTGACCCATCTTCTTTTCCCCT
ATCTTTCCAACTCCAGATTTTTCAGCCTTTGAACCCAGGC
GCAAGGCGCAATTGCCCAGAACTCAATCCCCTTGCTTGAC
CATCTGATGAACAGATAAGTACCTCTTATCTGTGCGTTCT
GCTCAGAAGTTTCGCTGCAGTTTTCATTGATTGATAACAT
AGTGTGCTGCTGACGGAATCGCCTTAAAATGCCTGTACGA
AGTAAAATATGGCAGCCGCTGCACTAAACCTTGTAGTGCT
CGCTCTTACTTTATTGCGATTCCCACAATCCAAAATTTGC
AGTCGCCGCTACGATGGTGTCTGACAACTTCTTCCACATA
CCAATGTACGTCTTGCCTTCACACCTTACTGCTTCTTATG
GCATCCCATATTGGATCCCCCACGTCGCCGCGACAGGCCT
TGGACGCCAGCCGTTGCGTTGCACTTGCCAAAGTAACTCA
CTTGCCAGGGTCTCAGCGATGCACAGAAGAAGGCGGTCCC
TTCTTGGAAGAGAGAAATTGTTTACATAACTATATAGTAT
CTCACAGATACAAGCATACGGTAGCCATAATATACTTCGC
AAACCGTACCTTTTTGCGTAAGAAATACACATATAGTAGG
TTTTGTCGCCTCCTCTTCCCCCTTTGTCTCAGCATAGCAT
TAACATAGGTGCCTCAGAGTGACAAAGAGAGAAATAGTTA
ACTAGAATACGGTGCAAATTCAGAGAAAAAATATCAGATT
CTATTCTATTTACCCCCCCTATAACTGCAGAATCGTACAT
TTGATCAGCAAGTACCATGGGTAATTCCGGTTCGAAACAA
CATACCAAGCACAATAGCAAGAAGGATGACCACGACGGTG
ACAGGAAAAAGACACTAGATCTCCCACCACTGACAAAATC
GGATACTACACATTCGCTGAAATCGTCAAGGTCGCTGAGG
TCGCTGCGGTCGAAACGCTCAGAGGCGTCGTTGGCATCTA
ATGTTCAAGCTCAAACGCAACCCCTCTCCCGCAGATCGTC
CACTCTGGGAAACGGCAATCGCAACCATAGGCGATCAAAC
AACGCCCCAATCACTCCTCCTAATAACCACTACCTAACCT
CACATCCCAGTTCGTCAAGAAGACTCTCTTCCTCTTCGAG
AAGGTCGAGCATGGGGAATAATAACAATTCAGAATTGCCC
CCGTCAATGATCCAGATGGAGCCCAAATCACCCATCTTGA
AAAATAGTACAAGCATGCATTCCACTAGCTCTTTCAACTC
TTACGAAAATGCGTTGACTGATGATGACGACGATAGGGGG
GATGATGGCGGCGAGAGCCCCTCAATGGCCAAAGTTACTC
GCATCAACACTAGTTCTTCCGCAGATAGAGGCTCCAAGCG
TACTCCTTTAAGACGTCATAATTCATTACAACCGGAAAAA
GGTGTAACAGGATTTTCCTCGACTTCATCGAAATTACGCA
GAAGATCAGACAATACTCTGCCAGCAAGTTATCCTTTAAA
TGCAGAAGCAGGAGGGAATGGCAGCGACTATTTCTCAAAC
AGATCAAACTCGCATGCATCATCCAGGAAGTCGTCATTTG
GCTCCACTGGGAATACAGCTTATAGCACACCACTGCATTC
ACCTGCGTTAAGAAAAATGAGCTCGAGGGACAACGACGAT
AGCGGAGACAACGTCAACGGTAGAGGCACCTCACCTATCC
CTAATCTAAACATAGACAAGCCTTCGCCGTCAGCGTCGTC
AGCGTCAAAAGAGAATATTTAAGTGCATATCCAACACTAG
CTCACAGAGATTCATCATCTTCACTTAGTCCGCGGGGCAA
AGGACAACGGTCTTCATCGTCTTCCAGTTCCAGTCAAAGA
ATATATGTTTCCCACCATCTCCCACAGGTGATTTCGTACA
CGGGAGTTGTGCAGACGGTGATAATGGATCTAGGACTAAT
ACTATGGTCGAAATGAAAAGGAAAAAACCAGTTCGTCCAG
TGGACATAGATGAAATTATCCAGAGATTACTAGATGCCGG
CTATGCCGCAAAGAGGACCAAGAATGTTTGCTTAAAGAAT
TCCGAGATTATTCAAATTTGCCATAAGGCTCGTGAATTAT
TCCTTGCCCAACCTGCTCTCTTAGAATTATCTCCCTCGGT
AAAAATAGTGGGTGATGTTCACGGCCAATATGCAGATCTT
TTGAGACTTTTTACCAAATGCGGTTTCCCCCCCATGGCAA
ATTACTTATTTTTAGGCGATTACGTAGATCGCGGTAAGCA
GTCCCTGGAGACCATTTTACTATTACTATGCTATAAGATT
AAATATCCTGAAAATTTCTTCCTCTTAAGAGGCAATCATG
AATGTGCCAATGTTACAAGAGTCTACGGGTTTTATGATGA
ATGTAAACGACGTTGTAATATCAAGATTTGGAAAACCTTT
GTTGACACGTTCAACACGCTACCGTTAGCAGCCATCGTCA
CAGGAAAAATATTTTGTGTTCATGGTGGACTATCACCTGT
TCTAAATTCCATGGACGAAATTAGGCACGTTAGTAGGCCC
ACCGATGTACCCGACTTCGGCTTAATTAATGACCTTTTAT
GGTCGGATCCTACAGATTCATCGAATGAATGGGAGGATAA
TGAGCGTGGAGTTAGTTTTGTTACAATAAAGTGGCTATTA
ATAAATTTTTAAACAAATTCGGATTCGATTTAGTGTGTAG
AGCACATATGGTGGTGGAAGATGGTTATGAATTCTTTAAT
GACAGAAGCTTAGTTACAGTGTTTTCGGCTCCCAACTATT
GTGGTGAATTCGATAACTGGGGTGCTGTCATGACCGTTAG
TGAAGGCCTACTCTGTTCTTTTGAGTTGTTGGACCCACTG
GACAGTACCGCTTTGAAACAAGTGATGAAAAAAGGCAGGC
AAGAACGTAAATTAGCCAATCGCTGAAAAACTAGATATTA
ATGTTGCAGTTAATAAGCTCATTGAAAACTTTCTTTGGTT
GTTCCTCTTCCTTCTTTTTTCGCCGATAAAGTTGTCGTTA
TAGTTTCACTTATATCTTACGAGAATCTAAATAAGTAAAT
ATTAATATTATTCAATTTCTCATTTCCTTTCCTCTGGGTT
TTTTGAGAGTACGAGTTTTATTGCTCGCTTTTTGTATTTT
CACTTTGCCGGCTTTTTCACTATTCCCTATTGTCTTAATA
AAGTTCCTGCTTGGGCCCAGTAAACTTTTAAAATTTATGT
GCTGAAAGAAAGTTGAAACAATCACAAGAGGAGAGCAGAT
TTGCCAAAAAAAAGAATCTGAGCTGTTTGTTCCTGTCTAA
TACTAAAAGATATAAATAAACAATATGTATACAAAAGAGT
ACTACTGGTTTTCACAATATATGATAATAACAAGCACTTT
GGTGCTCACCATAATATGGTCCATCTTACCATCATCGCTG
GGTGAGGCTGCACCAAAGCAGTTTATCAACACGCTATTGG
ACATCTTCCCACAAAGAAGATGGATTATTACCTTGGAGAG
CATAATGCTGATGGGCATGCTATGCACATACATCGGCCTT
CTGATGTACAATGAAGATACATTAACACCGCCGCTAGATT
CTCTATCTACAGTAACGGATGCCGGTGGTCAACTTGTAAT
AGAGGACGACCCGGACGTATTCGTTAAGAAATGGGCCTTT
AAAGAAACAAGTGGTATTTACGATCTGTCTCTGATGGATG
CCTGCCAACTTCTCTACCTATATGATAACGACCATACCAG
CACATAGCTTTTCTCAGCACCTGTCCAGAGACATAACATC
ACAATCACATCGCCCCAGTAAATGCATACGCAAGATAAGA
TACAAACTGGCTACGGGAACACTACGCCAACGTGATTGGC
AATTGTGCTCTAATAGTTACTCTATTATTGCTGTTAATTG
ACAATGTTTAGTCACGTGCAACACAATTCAAGTCACGTGG
AAAGGCCTTCACATGGTGATCCATCTTCTACATCTTCATC
GGTCCTGCATAAAGTCATAATATGGGGCTACTGGAATGTA
TGCACTTAACAGTACTATTATATGGTGAGGCTGTAATGCT
TACCGTTTTGTGGCTATTCTCGTATTCTGTAGGCCCCCCC
ATACACATTTTTCGGTAACTGCGGCATATAGATGAAAGTT
GAAATGAATATTCAAAAGAATATATATAATAATGCAGGAG
ATCAAGGAAGAATTAGATATGTATAAGAGTGATGGTAGAG
GCAAAAATAAAAAGTAAGCAGGAGAATGAATCGTGTTGGT
ATAGACGTAGATCATATGATAGGGGTCCTGCTTCTGGCCG
TAGTGGTGGTGTTTTGGGTTGGCGCTTCGTGTTTGACTAA
TGAATTGCTCGAGACAAACGCGTACAATAAACCTTTCTTC
CTTACTTATCTAAACATATCATCGTTTGCTCTTTATTTGA
CGCCAGATCTATGGAGGATAATCCAATCAAGAAGGAAGAG
CTTGCAGGAACGGACAGAACGAACATTACCTATTCACACA
CAAGAATCTTTTTCAGAGTTCCTACCTTTACTATCTTCAA
CTCCTTCTACTTCTTCAAATTTGTCTTCGATAGCGGACAC
GAAAGTGAAGGATACAATGAGGTTGAGTCTGCTATTTTGC
GTCTTGTGGTTCGTGGCAAATTTGGCGGCTAACGCTGCTT
TGTCGTATACCACAGTGGCTTCGTCAACAATTCTTTCATC
GACATCCTCATTTTTACCTTATTTCTTGCCACTAGTCTAG
GAATAGAAACTTTTTCGACAAAAAAAACTGCTGGGGTTAT
TTGTGTCTTTGTTTGGAATTATCTTAATTGTGATGCAATC
CTCGAAGCAACAGGATTCTGTGAGTGCTTCCTCCTTTTGG
TAGGTAACACTTTAGCACTGCTGGGGTCATTGGGTTACAG
TGTCTATACAACCCTTTGAAATACGAAATATCATCCAAAG
GTCTCAGACTAGACATTCAGATGTTTCTTGGTTATGTTGG
TATCTTCACGTTTCTGTTGTTTTGGCCAATTTTAATAATC
CTGGATATAACACATATGGAAACTTTTGAACTACCAAGTA
ACTTCCACATTTCTTTTCTTGTCATGTTAAATTGTATCAT
TATCTTTGTTAGTGACTATTTTTGGTGTAAAGCCCTCATT
TTGACATCACCCTTGGTGGTTACCGTTGCCTTAACTTTTA
CTATCCCGTTAGCCATGTTCGCTGATTTTGTATGGCGAGA
GGCATTTTTACGCCTTGGTATATCATTGGTGTTATTTTCA
TTTTTGTTTCATTCTTTCTAGTTAACCATCGGGGAGAATC
TGCTGTTGAAAAGGACTGTGCTGCGGTTGAAAAAGGACCT
ATCTTGGATGCCTAACGTGATTATTTCTTCTTTTATGCAA
TTTTTCACATAATATAATTATATGTCTCCCATTTTTATAT
ATTCAAAAGTTAATGTCTATAAATGCCCTATCTGACTTAT
TGTCTTATTTTTTTTGCATGGTATGTATATCTTAGAAGCT
TTTGAAAGGAAAAGTAAAACAAATAAAAACGGTTCAAGAA
AATGATGTGAACCTGATAGAATAAAGTTGAGGGAGAAAAC
ATATAATTTACTGTGTAACAAGAAGGTTATTAAACATTTC
TATTAGGTGCTTCTTCTTTGCCGCATGACAACTTTATTAC
AGCTCTTGTCAAATTATTATAAGGCTAAATTAGATTCAGA
ACGAATATACAATGAATATGTTCAGTCGCAGTATGAGTTT
GCATCTTTAGACAAGTTGAACAACAATAAAGGTGACCCAA
AGAAAGTAGTTGATGAGACATTATTTTTGCAGAGGCAAAT
TGCCCAGCTGAATAAACAGTTACAACTTTCATTTCAAGAG
AATGAAAAACTATTAAGCGTACAGAAGAATCAAAAGCTCT
TTATCAAAGTAAGTTATCCAGCAAGGATGCATTCATTGAT
GATTTGAAACTCAAACTGAAAGTCGAGCAGATATCTGTAG
ACAAACATAATAAGGAACGGACACCTTCAACAGGCCGTGA
TGAACAACAGCGTAATTCAAAAGCGGCACATACATCAAAG
CCCACAATTCATCTTCTTTCGCCAATTGTAAATCGTGATA
AGCCTAATAATCAAACGAACGACAGGGGTGGCAACGATCC
TGACTCGCCTACATCACAAAGAAGATCAAGAGGACTGAGA
TCTTTATTGAGTTCAGGTAAAAATACAATATTTGATTCAA
TATCCAAAAATCTCGACGATGAGATAAATGAAAATGCGCA
TATCAGAAATGATACCACATCTTCCAAGATAGCTGGCAAA
TCGCCATCAAGATTATCTGCGCTGCAAAATCTCCAGAACT
GCGTAAAGAAAGGAACAATATGATATTAAAGGAACACATA
CTGCGTTCAAAAGATGACCAAAATATCACGTCATCTAGAA
AACTGGATAATATCGAGCTATCTAGTATTGGTGACTCTAC
TGCAATGACATCAAGGAGTTCTACCGTTAATGCAAATGAC
ATCTTGGGAAATGAAGAGAACGACGGGATTACAAAGCTGA
AAAGAGTTAACAAGTTAACCAGCTCTCCAGTTAAAAGGGA
TTGCAGTACAAACAAGAAAAGAAAACTCACAAAGCAGCGA
ATTGCCACGTTACCCAACTCAGATGAAGAATTGAGTAATA
ATTTAAATGTTGACGAGTTTGTATGAGTAACAGCTATCTA
CGTCCCTGCCCTTCCCTCTCTCTTTTACATACCAACAGTT
TAGCATTTTTTTATATAAATTACCATAAATACTGCCTCAG
GCCGCTCAGCTTATATTTTCAAGTCTCTCCATTTGGCTGT
TTGAGGTACCCAATTGTTGTATTCTTGATACGGCTGTTTC
AACTATTCACATAATAAGTGTAGTCTAGTCTCTTCGATGA
GCCTTTTATGCACCAAGGGAAATTAAATGAATTTCTACCA
AACCTTATTCATTTTGAATTATGTAGCTCTGACATTTTGT
TGTTTTCCTTGCGTGCCCAATGTTGCCAGCGTAAAAGTTA
TCGTAAACGTTATCGTAAACGTTATCCCCGTTTTGTAAAC
TTTATTGTCTTCGTAAAAATAGAAACCAACACTTAAAATT
GGTCCCATAAAAAATTGAGTCAGTTCCTTCATCGTGGTAC
AGTCAGAGTATTCTAAATTAATTAATTTACTGATAATTTA
ATAACATGAAGAAGAAAGATTGGATATTGAAGTTATCCAC
CAGGCACATATAACGCTCTAAATAATATTTGGATGTTGCA
CTAAAGTCCACGATGAAGAATAAAAAGCATCACTTGATCG
TTCAATGAGCCAATCTTGGAAATTTTGACACCTCTATTAA
CCAGAACATCCAGCTTGTTGAGAACTGTTGGGATAATTCA
GAAATGTAACTTTGAAACTCAAATAACTCAAGGAACGGGA
GTCTTTCAAGATTTTGGAATAATTTGACCACTTTGTTTTT
AAACAATTCGAGTGAAGGCCATGCGCTTCTTGTAAGCTTT
GTTAATGAATCTATCTTTTAGTTAAAACATTTCTTTCTTT
ATCCAATTGAATTATGCCATTCGATATTAAATACGACAAC
AGGAACACTGAAGAACGGGATACTCCCCCCCCCCTTGTGA
ATGTGCTACAATAAACAGAATATCGCCACCCGGTCACTTC
TTCTCTCCAATTCTTACTAAATTAGCGATAAATTCTACCC
TTTCCATAACTGGCCGTTCTTCTGCAAGAGAATTTTTCCT
ACTTGAATAGGCATACTTGAATCTGAAAAGTAGTCATAGA
TAGTGAAGTCTGCTTTATTAATAAAATTCCAGGATGTACT
CTTGGAGATCGAATCAAGTTCCTAGAAATCCTTTGAGAAA
GAAGCGGTGAATACCCGTAGGTAGGATTTTTCACGTAATT
AAACCGCCTTATCTTATTTGTTGCCAGAAAACTAGAGGAT
GGAATAAACATATTCCCTAATGGTGTGGCATTTACCTGTC
TGTCTAGTTTCTGTTAGTGCATTCCAATGTCAGCTGCTTC
GCTACATTGTTTCCAATGAAAGCTTGTATTTTCAGAGTCG
AAAGCGTCGTCGCCTCTTTTATGGATGAAAGAGCTCTGGC
ATGAATTTTCTCTGTAGTGAAAAAATGTTACGGCTAAAGA
CCGTAGAGTGACTTTCTTTGTTTTTCTGTTCTTGAATTTA
GACACTTACTTCACAATAGTATAACAAGCCAGAAACTAAG
TAATGATTTACGTGCCATTTTTTTAGCAATATATGCATAA
TCCTGCTGACGCCTTCGCACGCGTCAATGAAAAGGGACAT
TGAAAAATCGACCGGTAAGTGCTTTCAATGAGATAAACAT
AATTCGAATATAGGGCATCTCGTCGTCTTAATTGCCTTGA
AAAATAACTGAGGTCCTCATCAAGGAGGTCACCAGTAATT
GTGCGCTTTGGTTACATTTTGTTGTACAGTAATGGGCGGT
CAAGAAAGTATATCAAATAATAACTCAGACTCATTCATTA
TGTCGTCCCCCAACTTAGACTCTCAGGAATCTTCAATATC
ACCTATTGATGAGAAGAAAGGCACCGATATGCAAACCAAG
TCGCTTTCAAGCTATTCTAAAGGTACGCTTCTCTCTAAGC
AAGTACAAAATTTATTAGAAGAAGCTAATAAATACGATCC
AATATATGGGTCATCTTTACCTCGAGGATTTTTAAGAGAT
AGAAACACCAAGGGTAAGGATAATGGGTTGGTTCCGCTGG
TGGAGAAGGTTATACCTCCCATTCACAAGAAAACCAATAA
TAGAAACACAAGGAAGAAGTCATCTACCACCACGAAGAAG
GATGTAAAGAAGCCAAAAGCTGCAAAAGTAAAAGGAAAAA
TGGCAGGACTAACCATAAACATACCCCAATTTCAAAGCAA
GAAATAGATACTGCACGAGAAAAAAAGCCATTGAAAAAGG
TCGGGCAAACAAGAAGAATGATCGCGATAGTCCTTCATCA
ACATTTGTTGATTGGAATGGCCCGTGTCTACGGTTACAAT
ATCCATTATTTGACATAGAGTACTTAAGATCACATGAAAT
ATATTCTGGAACTCCTATACAATCCATTAGTTTAAGAACA
AATTCTCCACAGCCAACGAGCTTGACATCAGATAACGACA
CTTCCTCAGTAACGACAGCAAAGTTGCAGAGTATTTTATT
TTCAAATTATATGGAAGAGTACAAAGTCGACTTCAAAAGG
TCAACAGCCATTTATAATCCAATGAGTGAAATTGGTAAAT
TAATTGAATACAGCTGCCTGGTCTTTTTACCTTCACCTTA
TGCTGAACAATTGAAGGAAACTATACTACCGGACCTAAAT
GCATCATTTGATAACTCTGACACGAAAGGTTTCGTGAATG
CTATAAATTTATACAACAAAATGATTCGTGAAATTCCTAG
GCAAAGAATAATTGACCATTTAGAAACAATTGATAAAATT
CCTCGTTCATTCATTCATGACTTCTTGCATATCGTCTATA
CCAGGAGTATCCATCCGCAGGCGAATAAATTGAAACATTA
CAAAGCATTCAGCAATTATGTTTATGGAGAACTTTTGCCC
AATTTCCTATCTGATGTATATCAACAATGCCAGTTGAAGA
AGGGTGACACTTTCATGGATCTCGGTTCGGGAGTAGGTAA
TTGCGTAGTACAAGCTGCGTTGGAATGTGGATGTGCATTA
AGCTTCGGATGTGAAATCATGGATGATGCTAGCGATTTAA
CTATACTGCAGTACGAGGAACTAAAGAAGAGGTGTAAGTT
ATATGGGATGCGTTTGAACAACGTGGAGTTTTCATTGAAG
AAAAGCTTTGTGGACAATAACAGGGTCGCTGAACTAATTC
CTCAGTGCGATGTTATCCTCGTAAATAATTTTTATTTGAT
GAAGATTTGAATAAAAAGTCGAAAAGATACTACAAACGGC
AAAAGTTGGATGTAAGATCATAAGTTTGAAAAGTTTAAGA
AGCCTCACTTATCAGATCAACTTCTACAATGTTGAGAACA
TCTTCAATAGATTAAAGGTGCAAAGGTATGATCTTAAGGA
GGATAGTGTTTCATGGACGCATAGTGGCGGAGAGTATTAT
ATATCAACAGTGATGGAGGATGTGGACGAAAGTTTATTCA
GCCCTGCTGCAAGAGGTAGGAGGAACAGAGGTACGCCGGT
GAAGTATACCAGATGAGGCACTTTGAACGGCTTTTAACGA
TGAGTATGAATAACTAAGTAGAAATAACATGTACACAAGT
GTAACTTATAAAAATCAAAAATAAAAAATAGAAAGGGAGA
GAATAAGAGTAGGTAATAATATGAATTAAAAGAAGGATAA
GGCGCCGTGGACCAGGTACCTAAAAGTAAAGTACCAGTTT
ATATTAACAAAAGAAGTTCAAGCTAAAAAGTAGCAATATG
CGAAGGAAAGGAAAATAATTGAAGGAGGAGGCAGAGAACA
AATTTAAATCAGGAGTGCAATATGGAAAAATAGGAGCAGA
TAATTTCTCCTCACCATGTAGACTATCTAACACTAGCACA
AAGTCATATTCCAGAATATGAGCACCCACTTGTCTGATAA
GGTCGCCCGCAGCATATGCCGTTCCACCGGTGGCGAGAAC
ATCATCCACGACAACCACGTTGGAATCAAAGGGAATGGCT
TCAACCTGCATTTCAAAAATTTCTTCATGGTCTAATTTTG
TGAATGTTATAGAAGCACACTCACCCGGCAATTTTCCAAC
TCTCCTTATTGGAACAAATCCAACTCCCAATGCCAGTGCT
AGGGATGGCCCAAATAGAAGGCCTCTAGCTTCTATACCTG
CAATAAAGTCGATCTTTTCTTTGCCGAACTTTTCTTCTAA
ATGCGTCTTGAACGTGTGTACCAACTTTTGGAATAGCGTG
GGGTTGCCAATAATAGGTAAAAATCCTCAAATTGCTCACC
CTCTATGGGAAAGTCAGTGAACTGCCTAAATGCAGTTTTT
ATTTCCTTTGCGTAAGATTCAGAAATAGACATAATGAGAG
GCGGACAGGCAATGAACAGGCATATACACACGCACTCTCT
TTTTTTTAAGGAGCGAAAATTATCTGAACGATTGGTATGA
ACGGGTGCAAAATTTACTTTAACACCCAAAAGTATATGCG
TATATATATATATTTATCCTTGTTATTTTTGTAAATTGAG
CTATGCAACATAAGATTCCTGCGATGTAAGAACTACTTGC
TAATCAAGAGAACTTCAACAATTTTCCATCGCAGAGACGA
AAAAACTGGAAAAAAATAAAAAGAAAAAATTGAAAAGAAT
CGCGACTTCCGATTACATAACCTTATACGGAGTATGATAC
CATTCTTGACATCATCAACACACCATCGCAGACCCACGTG
GCCGCTTCGTGTGCCTTGAAAATACAGCCTTAAACGCAAT
CTCATTCGCGTTCTGTGGAAATTGTCTCGGACTACACGCT
GGGCGTGCATCACCAGTGAAAATGCCGTACCGCCCCGCTT
CCGGTTTTGTTTTTATAAATCCGACTGGAGAAATAGACTT
CTGGGTTTACACCCCGGAATAATACTAAAACCAAAACTGG
TAAATAGGGCTACAGATGAGCAGGAAAACGTTGCCGGAAA
AAGTTTATTTATCCGAGAGAATAATTGATGAAGAAGTAGC
GGTATGCACAGTAGCGGCGGAAGTATTAGCAATTTTTACT
CTGGTGTGCACAAGAGTGTTCATCATTTTTTCACGGCTAG
GATATGCCATGGAATATGGCCATCTTCGCCATCAGAGAGA
CCGTACCACACGTTTAGAGCAGCCAGGTTGCGAAACTCTT
CTAAGATGGTTTCCAGCAATTGTGTACTATCAGAATGTGG
ACAGTTTAAAAGGTTGACTGCGAATTTGTCCCAAACCGTA
TCACCGTCGCATTTTTGAATTTGATCAAAGCACCACTCCT
AATAGCACAGCGATGCTGTGAGTGTGCCAGTGGGAACGGG
TGCTGAAATACTATTCCATGGATGTCCTGGTCTATATCCC
TTATTTCATAGTCGTATAATCTGGTCATATCCATGCGTCC
TCCAAACCTAGTGTCTTTGTAGATCGGCTTGAAACTAGGG
TACAATTTGTCCTCATCTATGAAGGAGATTTTAGAGTTGT
CATCCACACACACCACAGCAAGATGTATATTCCTACCAGA
AAGTCTCCTCCAATTCATCAATTCATCATCCGGCAGTATG
CCATTCAATCTAGTTAAAATTAGACATATTTTTCCGAATT
TTTTAGACGCTAAATTTAGGGCGATATTCCATATTTGATT
ACATGCGTCGTCAAATTTTCCTCTGGAATTCCCGACGTAC
CACGTTTTCGTCATGCTGCCTTGTCCATAGCTATCTGAAA
GAGCTGCAAAACCCACTCTTTATCTACACTACGCGAGTAT
GCCAGGTGGATGTACGAGTCATAATATATTATAGAAGATG
ATCCTGTACTGTTATTCTGCTGCTGCTGTTGCTGTTGCTG
TTGCTGTTGCATTTGCTGTTGCTGCATGGTTCTGAAATTC
ACTTTCTCCGGCAGCGTATGCGCAATGTGGGTGAACTTTA
CAGATTTTGGCGGCAGCATGTTATATATAGAAATTGCTAC
GTTGACGTACTGATCCACTGTCACCAGTACGTTTCTAATG
AAATCCATAGGAATAACTTTCAAATATAGTTCAATGTTAG
GCATCTTGGCACAAACTTCGTTCTTGATCACCTGAAAATA
TTCGCCTTGTCTACTAATTCAGTCAGAGTTGCATTATCCA
AGGGTAAAATTATTAATATTGGTGGCACGTTTTTGATGGA
GTTCTTATTATTAGAACAGTATGAAACAATCTGCGCAGCT
AACAACAGTAACTTGTTTTTATCAAATGCCTTCAAGTACA
TCAGTCCGGGCGGGTCTTCATTAGTTAGTTTAAGCAACTC
ACAAAACCCTAACTCTTGATTAATATATGTTTGAGATAGA
GTTGGCGCAAATGACAGACAATCTTCTTTGAAAGATGAAC
TTAATAATAAGGATTTGAAGTTTTTATTCCATTTGGAGGG
CGAAAATTGAGGAACTTAATAAATGGCTGAGAGTCGTGTT
TGACTTTGATTAGTTCGTGATGTTTCTTTACAAAAACGTA
CGGCTGCTTCATGTTATAGAATTTGGAGATCGTATCATTG
CCATTTAATCTATCGAAAGTGGAAAATAACTGTAACATTG
TGGTTGTTATTAAACCTTCTTGGCAATCTTTAACTCCCCT
ATAGGCGATCTTTGGAATACCGAGGTTTCCTAAGATATTA
TAATCAGTGACGACTTGTTCTGCAATTAAATCTAAGATGT
CTTGTTCTTTTCTGAAATTGTAACAACGGGAGTAGGCGTG
ATGAAAATGTCCGGTATAGATGCTAGCGGCATGTGTCTCA
ATAGAAACGGTAGACTACTTGATGATTCAAAAGATAAATT
GGGGTCCGCCGGTGTGAATTCGGGGATACCACTCTTGTCT
TTTGGTAGGTTAGAAATTTCAGAATTTACCATATTCGGCG
TAAATTCGGACGGATTACTGGTAACATTATTATCTTCCAA
GGTCATCTTTATATTGGATTCTATGGGTTGAATAGATGAA
TCAACGGTCTTCAGTGGTGACTCGGTCTGTGGTATATCAT
TTTGAGGAATTTTCCAAATAGAGTTGAAGCCTTCCTTATT
GCTAGTGATATTAGCATCGTTTACTGAATTGAAATTTTCT
TGCTTTATAATAGAGTCTTGTAGACTTGGGATCGAAGAGT
AATTTATGTATTGAGGCTCATGAATATTAGTATTAGTACT
GATGTTATCAGAAGGTTTCATGTCGTCGCGTACGTTCAAT
GACTTTAGATCCTCATCGCTGCTACCGTTCTCTTCTTCAT
CCTCTTCCTCTTCAGAGCTAGAAAGATCCGCCATAGAAAT
ATCAAAGTTTAATGCTTCCTCCTTTTGCAACGGACTGAAG
GAAAATTTCCCTCCAGATTTGTATTTGTTATCAACATTGT
TTTCTATTATGGGGTTAAAATTCAGTGGAGCGAACACACT
TTTGCGTCTATCGCGGGGTGTTTCCACAGGGAGTGGCGCA
CCTGGGTCCATATATAATGGACTCGTTGGCAAGGTCATTT
CATCTATCGGAATATCCAAATATTTCCTCTTTCCATTTAA
TCTTTTGTAGTTCCGCTCATCGTACGGATATTCGGTTTTT
CAGATGAGGGAAAAATGGAATATCTTTACCAAGATCAGTA
TGCATTTCCTTGTTATTTTTATTAATGCTTTTATTGTTAT
TATTTTCTTCTTCATCAGACATTTCGAACATATCCTCGGT
AATTTCGTCCGATATACTTTTGTTCGATTCGTTTGTAGAA
TTCGATTTATTGCTATCGCCAAATAAATCCTCATCCTCAT
CCTCACCAAACAATTCCTTGTCTACCATAGAGTCACTTTT
ATCACTTGGCAGATTTTCGTTCTGTTCTCGTTGTTCCAGT
GTTCCCTCTTTATTATGAAGTGTGTCTACGCTTCCTGTCT
TGCTCACGGAATTATTTACCTTTTCGAGTGATCTACCATT
TGCCTCCAGTTCCGTTTTCAGTGGGCTGTTCTCTAAGTCA
TTTGATACTGTAGTTTGTTTCCTATCATTAAATAATTCAT
TCTCATTGATGTTATTATTAGGGGTATTTAAGAAAGCTGG
AGCAAATTGATCGCTGGGCGACAGCATTAATTTATCAATG
CCTGTGAAATTAGGGGAGAAATCTTTCGGAGATATCTTAT
TAGTTTCTTGGACAGAATGATAAGAAGCGGGTTGAGAACT
AATTGAGTTGTTCTTATAATGTTGAAACTGTTCTGTATAT
GCTCCATCTGAGCTTAAGGGATTTGTACCAGCAATATTAC
TGCTCAATACGCCGGAACTTCCTGGAGTCCTATAGGCAGC
TGTTTGCTTTAATTGTATGAAATCATCAATGGCATCCAGA
GCATCTTGCAAACAGTGAAATTCTGATGGATCTCCGGAAG
TAGAATTTTCTATATCAGCTACTGGTTGGGCGAAGATTAA
ATGCAGCGGCCATACTAGCTTCTTTGCTTCAAGTAAGGGA
GTTAAATACGAAGCTATAGTAGGTGTGTGGCCGTTGAGAT
GTCCTAAGTCAGGAACAACAGCAACCCATTTCAAATTTTT
TATTTTGTAAGTTTATACCATGAGATACACTTAACGTCGT
CAAGAGAAGTTCTGTATGTTTTGGTGGCGTTATCAAGTAT
CCTTGCTTGGAAGCAGGGGCCAAATGCATCCTTATTCCAG
ATGGTGCTAAATAAAGCGCATGCTTTGAAAGGAAAGATTC
TTCCAAATTTTCCTCCTTCATTGGTACTAATCCCATGTTC
TTGGCACATAACGACACTGTGAGATCTCCGTTTACAAAAG
GTGTGGTTCTAGCTGTACGAGATAATTTGGCACTCCGCTT
AATGATATGCAGGCATTCCCAAATTGTATTAGCTTATTGT
GTGAACCTAATGCCAAATTAATGTAAATTTTCCTTCTTAA
AGCTTTTAAAAAAAAGAGCATAGTGTGGCGGTAAGTTTGG
CTTTGAATAATCGGCAGTGAAAGTTCCGATTTTATCTGGG
CTCACTGGTTTATGTTCTATCGCAGGAGGTGTCGGTACCG
GATCATCATTTATACTGAAACACCATAAATCCCTTGAAAG
CAGCGCAACTAGAGTCTTTGGATCCTGCTTCCGTAGCATG
AATTCCATTTGGATAGACCATTGATCGTTTTGGGCTTTAG
AAATGTACTGATGATAGTTGATCTTTTGATTTTCTCCACT
CTATAGAAGCTGGATAAAACATCCTCAAGTCTGTACGTGG
AAGCGTCAGAACTCATACTACCTCCTCAGATCTTGATATC
CAGCTTAAACGTTCTTAAAATATAGTTACACCTTACTTCA
ACAAAGTAATTTCCGATTTCACACCATTCGTCTTAAAGGG
TTGTTGTAAGAGTGTACTACAATAAATACTACACTACTTG
ATCCGGCACTACCCGGTCCCTCCACCTGAAAAAATGTTTC
AATTCTTCGCTTTGTTAAGCGCGAATATATCGATGCTATT
TTCTAAGGATTGTTTATTCAGTATGATAAAACAATGAACA
GCAGGAAATGCGGAGGAGAATCACTTACTCGGCTGTTATT
CATCTTCTTATTATAAAAGAATTGCTCCATTTTGGTTCGA
TCCCTTAATGCCTTACAAAATCAACCGAATGAAAAATTCG
CTCGAGATAAATGAAACCGGAGGTACCTTATTGGTTGATG
AGCGGAAGAGATTAAGAATAGGTGAGTTATATCGCTACAA
GTTTTCCGTGAACAAAGATGTAATTAAGGAACAAGGGCTA
GATGTATCGCATCTATTCTTGAGGATCAAGAACGAGGAAA
GCGCGCTTCTGCGACCGCTTTATTTGACGGGGCCATATTC
TTTTTACATCGATGTTAGGCCGCATAACTATAATGAGAAT
CGCAAGTTTCCAGGGAAGGAAATTATTCCATTTGTTGAAA
ATCTAAAGCCGGACGAAAGATTTAAAGTAAAAATATTATT
GAATGAGAATTCTAGAGTTGGCGACACTTCTCTTTATTCA
TGGACAATAGATATAATTTCGCAGTTGGCGGTAACCACAA
TTCCGAAGCTGGAATTTTCGTTTAGGATAGGGACTACAAG
GAAGGTGGTCAAGAAATCGAATGGGCTCTTTAAGAGTATT
GAAGGTGTCTCTTTAGAGATGTGGGATACTGAAACCCTTT
GGGATTTACCACCAAAATTTCCAGAAAAGCCTGTACATCT
CGTTATTATGACACATGGTATATTTTCTAATATCGGGTGT
GATATGCTATATATGAAAGATAAAATTGAAGAAATGACGT
TTCCTATGGATGAGTCTATTAATCCGAATATAATTGTTCG
AGGTTTTATGGGCAACGTCGGGAAATCAGGTCACGGTATA
CATTGCTTGGGCGTTAGAGTTGGAAAGTATGTGCTTGAGA
CTGTTGATAAGTTGAATAAAAAGTACAAAGTAGACAGGAT
ATCATTCATTGGCCATTCCCTAGGAGGGCCAACTCAATCC
ATGGCGGTGCGTTACATAAGTATTAAAAGACCAGATTTTT
TTGATGCAGTTAAAGGTGTTAAACCCGTTAATTTTATTAC
GTTAGCTAGTCCTTTCATCGGTGTTATTGGCGACTTCCCC
TTTTATTTGTCTGTTCCACTGGATATGGGCGCGCTTGGTT
TGACAGGAAGGGACTTGAATTTAAAATATACACCGTTAAC
GTCCAAAGATGGGTTGTATGCAGACGATGAAGTGTACCCA
GAACATTCCAAGTACATATTAGAAATTCTTCCACAGGCGC
CGGCTAAAAAAGTATTTGAGTCTTTTAAGAGGAGAACGAT
ATATGCCAATGTCATGGATGATGGTATTGTTCCATTACGA
ACTGCTGCACTTTTGTATCTGGATTGGCGAAGCATACACA
AAGTCCAGAAAATTAGGAAAAAAAATAAGAACTCTCCAAC
TTCAAGCGAGTTTGTGTCCTCCGATAGCCCAGAGAGTAGT
GGAGCATCATCACCTTCAAACGAAAATGGTAACAACGTCG
GGGAGATTCCTGCAGAAAGTCCAAACAAAAAGCGACGTTG
CAGTGGACTTTACCTCAGGCCGTTATCCACGGAAGTAAAA
TAAATAAATATAAGAGAGGACAAACTAATGAAGCCAACTC
AGATTCGGATAATGAACAAGGAGTATTTCTTGATGGTCAA
AGTTCGAACCTCCAAAAGAAGCCAATACTGTATTGTCTGC
ATTATCGGTATTGACAGCTGCCATACCAGATCAGGAGTAT
ATCAAAAACCCGGCTGTAAGGAAAGATGAAGTCATTCATG
ATAAACTTTATCACCCGGAAGAATTACCTCCGCCGCATTA
TGAGAATAGGCCTATCGTTAAGAAGCTTATATATCCTAAT
GAGAGTGTCAACAGGATTCAAGAGCGCATTGCTAGAGAAT
GGCAAGAAACGATGACTTGGAGAAAAGTATTAGTGCAGAT
CCAGCCTGATTCCCATAACAATATCGTAGTAAGAAGAAGA
TTTGTTAATTTATACGGCTATGTTGCTGTGGAACACATGG
TTGAGCACCATTTCGGATCCAAGGTTTGTAGCGAGCTGGC
TGAAGATGCAAATGAGCCAAAAGATGAGCCAAACCAGTCA
TCGCAAGCGGACCGGTCGAATGAGTATAACGAGGGGGGAA
ATATCAAAGGGCGCGGAGAATGCCACATGAGTTTGATGAT
TTATAATGTATACGTAAAAAAAATATCATAGATGAAATAA
AAGTTTCTTAAGAATATCACAATGACCACAATAAAGTGTG
GATGTTGTTTAAAAAAAAGATAGCCCTGTAGGGGCTCGAA
CCCCTAACCTTATGATTAAGAGTCATACGCGCTACCGATT
GCGCCAACAAGGCTATTTCGTTGGAAAAACTAATTAATTT
TGGAAGTAATAGGACATTAAACATGTTTGTTGCAATGAAA
CTTTAAAATATCATCTGTTTAGTTTTATTCATGTTACTTG
TTGGAATAAAAATCAACTATCATCTACTAACTAGTATTTA
CGTTACTAGTATATTATCATATACGGTGTTAGAAGATGAC
GCAAATGATGAGAAATAGTCATCTAAATTAGTGGAAGCTG
AAACGCAAGGATTGATAATGTAATAGGATCAATGAATATT
AACATATAAAACGATGATAATAATATTTATAGAATTGTGT
AGAATTGCAGATTCCCTTTTATGGATTCCTAAATCCTCGA
GGAGAACTTCTAGTATATCTACATACCTAATATTATAGCC
TTAATCACAATGGAATCCCAACAATTACATCAAAATCCAC
ATTCTCTACATTACTAGTATATTATCATATGCGGTTTAAG
AAAATGGTATAAAGATTAAGAAACAGTCATGAAAATTTAG
TGAAGCTGAAATGCCAGTATTGATAATACGATAGAATAAT
GAATGACAAAGTATATAAGGAAGATGAAGTAACATTATTA
TGGAGAACTATCGACTCCCTTTTGTGAATTTCTATATCCT
CAAGGAGAATTGCTTGTATACTATGTATATATAATATTAT
AACCCTTGACAACAATGGAATAATTAGTCCTTAAACGTTA
GACTGGCTGGGACAGCACGACCTCTGTTGGCTAATTTTAC
TTTTCCCACAACCGTAGATCTTGATTTCATGACTGTTTTC
GTGGTAATGTCCGAATGATACATATATAAGTTATATGCTT
TCACTTTATAAGTATTAGCGTTTTTACTCACCATCCACTG
CTTTGAGAAGATGTGGTCAGCAACCACGCAATACATCACA
TATTTTGGCACGGGTGATGTACCGATCTAATGGCTAAGCT
TCCTTTTGGAAGCTGATAGAGATCCAGATTTGCATCTCTA
TCGCTATTGTCGTCATCGACACTGCTCACTTAGTGCTGCA
GGTAAATTCCGTTTTTTCCAAATTAATATTTATGAACGTT
ATGATGTCAAGTTTTTCAAGAAGTAATTATCCGCGAAAAA
AGAATATAAAAAAATACAAATGTGCATAGATCCTCACATA
GTATACAACTAAAAAGCAAACAAAAGAACATCCTCAAATG
ACTGTTATAAAGACAGAACCAACAACAGAAGTGACATTAT
ATTCTCCACCATCAAAAGAATCTTTAAGTAAAGATGACGC
CCACAGAAAAAACAAAATAATAAACCACCTTCGAGTATAA
ATAGCCGCTCAGGACCAAATAAGCATAAACTTGCCGCCAA
AGCACCGGAAAAGAAAATCAATAACACAGATAAACAAGAC
CTCTCTGCCTTTTTATTAAATCCTTCCCTTATTGTTAAAC
CTTCTGAGAGCAAAAAAAAAAGAAAATATTGTGGCCTATA
ATGATACACCAGGTATAAAAACAGAACATACAGCGTTTCA
GCCGCTGACACCAATTTCGAAAAAAAGGGCCCTGAAAGAG
AAAGCAGCATCAGAAAAATGTGATAGCTTTGATCTTTCCA
GAGACGAGAAGCCTTATATTCAGAAAAAGTCAAAGACGCT
TTCTTCCGTCACAGAGATTAATTCCTCAGAATATAAACTC
TCACTAAATGGCGAAAATACATCATCCCCAGCTAAGGAAA
AATCGCAAGAACCCATAGAAAATCCTGGAAGTTACCAAAA
ACAAGAAATTACCTTTTGAAAAGCCCGATCCTTTAGACAC
GTGCCTTCAGGACTACTCGAGTATGCTACCGTCAAATGTA
GCAGAAGAAGATCAAGAATATTTTATCAGCGTAGCTGATT
CGACATTGGAGGAGTGGACTAACAAGGGCCAGGAAATTAT
TGACCAACAGTTCCAGCTCTACCAAGAAATAATCAAGAAA
CGAATAGAACTAAGCTACAAATTTAAGGGTATTATTTCTG
TAATCAATGATAGGGCAGATGCCCTAGAAGAACAGGGTCA
ACAACTAGAAGGAAAAATTAAGAAAGTTAAAACTTTGGCT
AATGAAATTCTCAATATTATATAAACGCTTCATAAAGTTG
ATCAAAGGTGCTATATTCAGTAACAAAATGCTTATAATTA
AGAGAATACATCCCTAATAATGAATCATATCTTTCATATT
TTAGATGATATTGAAATTATTTAACTATACATAAGGAGAG
TCCTCAATGAAATGGAGTAAAACAGACGACATGATAATAA
CTATATCAATTCATGCTTTTAGTTTCTCTTTCTGTAACGT
CTGTCTCTTTGAGCGGAAACGTTGATGACAGATAATGGCA
ACTTCAAACCCAAAGATTTAACCAAGTCAGAGGTTTGGTT
GTCAACGTTCAAAACACCGTTAGAACGAGACAAGTCCAAA
GCAGAGACTTCTGGGACGTATTGATCCTTTCTTTCTCTTT
CTTCTTCTTGCAATTTGAAAGAAATACCTCTAACTGGACC
CTTTTGGATTCTTTTCATCAAATGAGTAGTGTAACCAGCA
ATCTTGTTTCTCAATCTCTTGGATTGGATAGTTGCAATTT
CATCACAAAGTCTCTTGTTAGTTTGGAAATCCAAGGTCAA
CTTTGGATAGTAACGTTCAATCAAAGCCTTGGAGGCACGT
TTGACGGTCTTGGTTCTAACTCTACCCTATAAAAATAGCA
ATAATCAAATGAGACAACTTAAGTTAGTAAATACCTCTCT
TCAAGACCATTGGATAAGATAGAATGTGCCATTCGAAAGC
AATTGGTTATTTGGTGATCTTTTAAATATCTACTACTTCA
TTGAGCGCTCTTCTAAACTAATCAGTAATGGAGTTTTCTA
ATCTGCTCATAAATAAGAATGCCCTGCTGGTCCCCTCGTT
CCCATAACGCTTTCAATCTCTCTGCAAACCTTGCCCTCAT
TTCATGTGTTCAGCGCCCAGTCCATCATATCCGGCTTCAT
CAACATCTCGTGGTACGTACCATTTTTATCTGCTTTTTTC
TTTATCTATTTATTCTTCTCTAGGTTATACAACGCAAAAT
AAATAATTAATATGTAAAATATCTGTTTACTTGAAATTTA
CCCTTAACAGAGGTACTAACGGGAGGAAGGACTGGCCTTG
CTCCGGTAGACCTCGATGCCTGAACCTTCTCCCTCATCTC
GAAACGGTACGACCTCTGAGAAAACGATATCAATCAATGC
GCGTCTTCCAGATGAAATTCTTCGGAATGCCCATAATACG
AAAAACTAACGATGGAAAAAATACTATAAATGTATGGGTG
TAATTTTAACCGAATGTATGGATGTTACAGGGAGCTTTAT
ATATGTAGAAAATTCCAGACGTTCCAAACAAATAAGTGAA
AATCAACACGATTGGGAAAGTACATGCCAGAGTTCGATGT
TTAGGTTAATGATAAAAATAATTTTTCTCTAATCACCCTC
CATTTTCGATAAAATATCAGCGTAGTCTGAAAATATATAC
ATTAAGCAAAAGAATGTCAAACAAGTTTCACTGTGACGTT
TGTTCAGCTGATTGCACGAACAGAGTGAGGGTTTCATGTG
CTATTTGTCCCGAATACGACTTATGCGTGCCCTGCTTTTC
ACAAGGCTCGTATACAGGAAAGCATCGCCCTTACCATGAT
TATAGGATAATAGAGACCAATTCATACCCCATTCTCTGTC
CTGATTGGGGTGCCGATGAAGAATTGCAGTTGATTAAAGG
CGCACAGACTTTAGGGCTCGGTAATTGGCAGGATATTGCT
GACCATATAGGCAGCAGAGGCAAAGAAGAAGTTAAGGAAC
ATTACCTAAAATATTATCTGGAAAGCAAATACTATCCAAT
ACCTGATATTACCCAAAATATACATGTCCCACAAGATGAA
TTTTTGGAACAGCGAAGGCATAGAATCGAGTCCTTCCGGG
AGAGGCCGCTAGAGCCTCCAAGAAAGCCCATGGCATCGGT
TCCTAGCTGCCATGAAGTACAGGGGTTTATGCCGGGCAGA
TTAGAATTTGAAACAGAATTCGAAAATGAAGCTGAAGGTC
CCGTAAAGGATATGGTTTTTGAACCTGATGACCAGCCCTT
AGACATTGAATTGAAGTTTGCCATCTTGGACATTTACAAT
TCTAGATTGACAACCAGAGCAGAAAAGAAAAGGCTATTAT
TTGAAAACCATTTAATGGATTACAGAAAGTTGCAAGCTAT
TGACAAAAAGAGGAGCAAAGAAGCCAAAGAATTGTATAAC
CGCATAAAACCTTTTGCTCGTGTTATGACTGCACAGGATT
TTGAGGAATTTAGCAAGGATATATTAGAAGAATTGCATTG
CAGGGCAAGAATACAGCAATTACAAGAATGGAGAAGCAAT
GGGTTAACCACGTTAGAAGCAGGTCTTAAGTATGAACGAG
ATAAGCAAGCTAGAATTAGCAGTTTCGAGAAATTTGGCGC
TTCTACGGCGGCGTCACTCAGTGAGGGCAATAGCCGTTAT
AGGTCGAATTCTGCACATAGGTCGAACGCAGAATACAGCC
AAAACTACAGCGAAAATGGCGGTAGAAAGAAAAATATGAC
CATTAGCGATATACAGCATGCACCTGACTATGCACTGTTG
TCCAACGACGAGCAGCAACTTTGTATTCAACTGAAAATTT
TACCTAAACCGTATCTCGTTCTAAAAGAGGTAATGTTCAG
AGAACTGTTGAAGACTGGGGGTAATCTAAGCAAAAGCGCA
TGTAGGGAACTACTTAATATAGACCCCATAAAAGCGAATA
GAATATACGATTTTTCCAGAGCCAGAATTGGATGTAACAA
AAAAAAAATTGAAAAGTAACTACAATTGTCACTAGTTATT
ATTGGCCAAGTCATAAAGGGACCTTGTCTCGATTTTATAT
ACCGTATATCGGTTCTTTCCAATTTTTTTTTTTTTTTTTT
TTTTTTTTTTTTTTTGGTTGTAATATTAAAAGAATAAACA
TTTATCTGATATGTAATTGCATTTATAAAATGTACAGTAC
CGCATTTAAAGTTTGCTGATAATTAAATCTAGAATTTTAT
ACCTAGGATCATCTTCTGCATTCATCTTTTTCAAATAATT
GTCTTGTAAATATGAACGATACTCATTTTTCAATGACTTC
ACCGATGCGCTATCCAATTTCGATATATATGCAAAATACT
TCTTAACAGACAATTGTAATTGATCAATATCGAGTTTCTC
AACTGGCATATATCTGATATTTAGAGTGATGTCAATCATT
ACTGTTTTCAAATACAATTCTGGTAGATCCTTACGGAGCG
AAAGGTCATACATGTCATTTTTCCAAAACTGCAACACGTG
ATTGATAAGATAGTCTCTTTCCAAGTCTAAAAATTCATCA
AATAGTTTAATATACCTTAGTGACTCACTGAATAGGTAAT
TCAAGGTCTCCTTATTTAGTTCAATATTCATTTTGGAATC
TGAGATGGCATAGTAACCCTTATGCTTATTAATATAATGC
TTGCCCAAAGTCTTCATACACACATCGAAAATAGTTAATG
CAATGTCACCGCGTAATGCTGGGTTGGTCTCTGCATTACC
TAGTACGCTGATGTCTGCCTCTGGTAACTCGTTTAATTTA
TCTTTCATTGAATCACCAGTGGATGGAACTTGTAAATGAG
ATTTTTCTTCGTCGGGGGCTTGGTTATTCTTTTGTTCATT
TTGCATGTCGAGCTCCTGCTCTCTTTCATTGATTAAACCC
ATCACTTTTCTTCTGTTAATCAACTTAGTGATGAAATTCA
GCTCGAATTTTACATATTCATACCATAGCTTAGGCACATC
AGGGTTAAACCTCAACCCATTCTGAAAAATATTTCTACAA
CTCTTGAAGTTAGCATGAACTTCATATTCGTATTTCGCAC
AACTAATCCAAATGTCCACATTCGTTGGGTGCAACTTTAG
AAGCTGATTATAAATGTTGTGAATTTTTTGTATGATGTTT
GGTTACCTCTCGCTTTCATGTAGTTCAAATACATTGCCCA
AAACTTTAAATCTTGTGGAAATTTGTTCGTTCCTCTTTGA
TAAATAAAACCTATTCTTTGTTGAATAGACCAATCAGATA
GACTGTTCGTCTTTTTAACCTGTAAGATTCTCTTACACCG
CTTGGCACGTAATTTATTGACGTTACTTTCATAGTTAATG
TATTTTATATAGTCATTTATGCTAGACCCTCTGGAATTTA
ATCTATGCTCAAAATCAGTTCTTTTCTTCATAATTAATGA
AACTTCATTTTTAGTGAATAGTCCTTTCTCCACCAAGTCA
TCCATTTCAGGAATACATTGTTCCAAATAGTATCTTGTCT
TCGACATTATTAGAAATCGGTGATGTGTGTATCTCTGGTC
AATTTCACAATGTTATGCCCTTAGATATGTGTTTATTCAC
GTTCACTGTGTGTTCCTGATATTTAGCTCATCGCCCAGAT
CTTTCTAAAAATTTTCAAGAGAATACCCGGATGAAAAAGC
GTGTTCGGATTCCCATCACTTAATGAAGCTTATATCTGAC
AGCGCAGGAAAAGCACAAAATAGAACCTAGCCACTTCGCG
TAAAAGCTCATAATGTTAACGATATAGTAATATTTTGACG
CATCGAACTTTATCACCCGCAGCATAAAGTACTGATACTA
CAAGTTTTTTTCGTTATTCTTACCGGTATTGCGCTAAAGC
AGTTTTGCACCTGAAAACAAGTAAAAATAGGACTTGAAAA
AATTAAATAGCATACATGTATAATATAATCTTGATCACGG
CAAGTGTTTCAATAGAGATGTGGTTATAATTTGTCACTTG
TGCAGTCAATACCTTAAATTAACTTTTACAAAGTATTTTT
TTTAAACGGCCCATGAGCATAAATTGAGAACGATATTATT
AATTCTAGTATATTTTAGGAACAGCAGGCCATTATATCCA
AAACTTTTTAAAATAGCATCCACATCACTTACTGGCGTAC
AGTTTCGTGTCTGGCAACAAAAAGTACATTTAATTTCAAT
GATTAAAAGACATTAAACATCCGTACATTACGCACCCATG
CATGCTATCTGAAAATATTCTACATGCTGCTTTTAGAAAT
TTGAAGCGGCATATGGTGTTTCCTTGCGGAGACGCGCGCT
CAGGGGAACTGCGATTCCGAAAGATGCCTTTCCCAGTCCC
ATATGCCCATCCCAAGATCATGCCCGGGAGAGCAAATGTC
GCCCCAGCCAGGTCGGACACATCTGTCATTCGACCACTAA
GTATTGTCAAAGCTAGGGTTAATTGAAGATAGCTCTACAT
GTTATTAGTAGAGTTTTTAAACGTTGAGATACTAGTGAAC
GTATACACAAGAGCGGATAAAAGATGTCTTTAGTTGTCCA
AGAACAAGGTTCCTTCCAACACATTTTACGGTATGTTTAT
TATTACTAGTGAGCTATGACAAAATCGGCTAAAAACTTAA
AAATATGACAGACAAGAAAGGAAATTCATTCACCTCTTTA
ATCGTGGCGATTATTCGCTAACGACGTGATTAAATATAAT
AATGATGTTCCCGGGCTGGACTAAGAACGTAATAATAAGG
CTGATGAACAAATTTATGGTTTATGCATCAAAAGGAACAT
GAATTTGGCATAAGCGCACATAATTACGGAACATTGCAAT
AGCGGTCGGAGGTAAAGTACCGGGAATGCTTTACAATGAA
TCAGCTATTGGCGGATATTGACCAACCAACACTAAAATTT
TATATCCTGCTCCGATTTTTGTCTTGGCCGTGAAATCCAT
TATGCACATTTTTACTAACGTTTATCAATAAGTTCGGTTT
CCCGTCTAAATTTTTTTACGCAGTTTGTTGAACACTAACG
TTGACGGTAACATTAAGATCGTTTACGCTTTGACCACTAT
CAAGGGTGTTGGTCGTCGTTACTCCAACTTGGTCTGTAAG
AAGGCTGATGTTGATTTACACAAGAGAGCTGGTGAATTGA
CCCAAGAAGAATTGGAAAGAATTGTTCAAATTATGCAAAA
CCCAACTCACTACAAAATCCCAGCTTGGTTCTTGAACCGT
CAAAATGACATCACTGATGGTAAGGACTACCACACTTTGG
CTAACAACGTCGAATCCAAATTGAGAGATGACTTGGAAAG
ATTAAAGAAAATCAGAGCTCATCGTGGTATCAGACACTTC
TGGGGTTTGCGTGTTAGAGGTCAACACACCAAGACCACTG
GTAGAAGAAGAGCTTAAACTGATAAGATTATTCAAGCTTA
ATCTTTTTGTACGAGTACATATATTTCCATAGCACTTCCT
AATTGACTTTTTTAAAATAAATAAAGAAAAGAAAATTAAT
TTTGTGACCATAATTTCAACTTGCCTTTTTTTTTTGTACA
GGGTTTCAGGGATAAATGGACCCTTGAAAGAATATAATAT
TACATCTCTATATAGATTTATGAAACAGGCCGCTTTAAAT
CTAAAAAAAAACGTTGGTGTAGTCTCAGTCATTACTTTGT
GTAGTTTTTGTTAATATTGATAGCATCAGTGCTCAAGAAA
ATAAACACTGAGAAAGATTAGTTTTGAAAGAATTGAGATC
GACCTCCCCAAGGGGTTTTTCTTTCGTATGCATTGAACTT
TAGGCGGTTTTCCTTGCCTTTAGGACTTTTGATAATCTCG
CTATGACCGGTATTTGATAATGTTCTCTTAACAAGCACAG
ATTTCCTGTGGAACTTGAGCTGTCCGCCGGGCTTGCAAGG
CGTTATGTGGTGGTCTTCGAAGATCGAGGACGTATTGGCA
GGTGAAGTTTTCAGCAACTCTGCAGTAATAGCCTCCTTCG
TACTCGTTGGCGTAGAGGTAATTTCCAACGCAGCGTCTGA
GTAAGATATCATAGACATCGAATCATTAGAGTGAACTTTG
CAATGGCTGGTGTTGCCACTGTTCTTGTGCTTTTTAGCAG
CCTGCCTTTTGTTCTGAAACCATATTTGAACCGATTTTTC
GGACATATTACATTGCTCGGATAACTCTATCCTTTTAGCC
TTATTGGGCGTGGGACATTCGTCAAATGCTGTTTGCAATA
TCCCAAGCTCATATGATGAAGTTCTTCTTCTTTTCCGACG
AGCTAACCGAGCATTGTCTATCTTAGGCTCCTTCTTTGGA
AAAGTTTCCTGTGAGTGTGTAATAAAGGCAAATGACCTTT
TCTTTTCTTTTCTTGTGGTTGGTGTGAGAACAGCCTTTGC
AGCAGATAGAGGAGTAAGAATATTAACTTTTTTATAAGAG
TGCATACTCTGAGGTGGCTGCTCTTTAGAACAGACTCTGA
CCGTTGGCGTGAATGGTGAATGAGAGCTCAGCTTCTTGGG
CTTGGATAAAGGCGTCATGGAAGTGGTTACACGTTGTGAT
AAGAAATCCACAGCCTGTGGACTTTTCCTTTTGGCCTTTC
CTCATCGCAAGGACTTTTATAAATATTTACCACTGGTCTC
ACAATGTGCGCAGATGCAGCTAATGGTGGCAACCTGATGT
CACCTTGGTCATCACTAGGGAAGTTTGTATTTGGCAAAGT
ATGCAGTTGGAAAGGCGAATTAGAAGTACCTGTAATAATG
TTTGGTAAAGAAGGAAGCACGGTATTTCTGCTTTCCATGT
TATATATATACGATATTTTGTGTTATTGTTATTTCCCTAC
AAATGCTAGTTACACTGGCTGGCGAGGGTAAAGAAGAAGA
TAATACGAATTATAATCTACGTTGGCAAGATCGGGAGGAC
GCCATATATATATTTATAAACATTCATCTGTGTGATCCAG
ATCAAACAAATAAACAATGAGTAAACGAAAAATCTGGCTG
AAATGTCTCATGCTATTAACCCAATTCAGCATTGATATTA
AAAATACCGACGTATCCCTGCACGGAAAGCGCGTCTGATG
TTTACCATTCCGGGTTTTTGGCGCGCGTCATGTCCAAATT
AGGACGTGGTTTATAGCCGAAAGAGGAAATGTGATCTGCC
CACCTGTGCGGCCCTTCTCTGAGCGTTTCGAGCAGGATGC
ATAATATGCTCCCTTCGTACGGTAGAGGACAAATATGACC
ATTACCCGACTATTGAGGACATATGTCGTTATTAGAATTT
AGCACCTTTAAAGTTATATTGCACTTTTAATTACCAAGAT
TCATTTGAGAGTGTAAAGGGTTTTATGGTAGAATACAAGT
CAGAAGAAGGCTAAAATCAACAGATCAATATTTTTTTGGT
TGTTGGGTTGGAGAATTATAAAGTTTTTGATCTCCTTGTC
TCCAGCTATTGTTTTCATTGAGTAGGGGTAGAGCTAGTTA
GCTGCTTTTCGATGGTTGTAGTGGGTAAGAGTGAAGTGCG
CAATGTAAGCATGAGTAGGCCGAAGAAGAAATCATTGATT
GCCATCCTGTCGACCTGTGTTTTGTTTTTCCTCGTGTTTA
TAATTGGTGCTAAATTTCAATATGTTTCCGTTTTCTCCAA
ATTCTTAGATGACAGGGGGACAACGAGTCACTTCAATTGC
TCAATGACATAGAATTTACAAGGCTAGGACTGACACCTAG
GGAGCCAGTAATTATCAAAGACGTAAAGACAGGGAAGGAG
AGAAAATTACATGGACGGTTCCTTCATATTACCGATATTC
ATCCTGACCCTTATTATGTGGAAGGAAGCTCTATTGATGC
AGTTTGTCACACAGGAAAACCAAGCAAAAAAGGATGTGGC
ACCCAAGTTTGGGAAGGCAATGTCTGGATGTGATTCTCCC
GTTATTTTAATGGAAGAAACTCTGAGATGGATTAAAGAAA
ATCTTAGAGATAAGATTGATTTTGTCATTTGGACGGGTGA
TAATATCAGACATGACAATGACCGGAAACATCCAAGAACA
GAAGCACAAATTTTTGATATGAACAATATCGTTGCTGATA
AAATGACAGAATTATTTAGTGCTGGCAATGAAGAAGATCC
AAGAGATTTTGATGTGTCTGTCATTCCAAGTCTTGGAAAC
AATGATGTCTTTCCACATAACATGTTTGCACTAGGACCAA
CTCTACAAACTAGAGAATATTATAGGATTTGGAAAAATTT
TGTTCCGCAGCAGCAGCAAAGAACTTTTGATAGGAGTGCT
TCATTTTTGACTGAAGTTATTCCAGGAAGCTTGCTGTCCT
GTCAATTAACACGCTGTACTTATTCAAGGCCAATCCGTTA
GTTGACAATTGTAATTCAAAAAAAGAACCAGGTTACCAAC
TTTTACTTTGGTTCGGTTATGTATTAGAAGAACTAAGGAG
TAGGGGAATGAAAGTATGGTTAAGTGGACATGTACCTCCA
ATCGCAAAAATTTCGATCAGTCGTGCTACGATAAGTTCAC
GCTATGGACTCACGAATACAGGGATATAATCATTGGAGGA
TTATACGGTCACATGAATATTGACCACTTCATCCCAACGG
ATGGTAAAAAGCTAGAAAATCGTTATTGAAAGCCATGGAG
CAATCCACTCGTGTTCAACAAGGAGAAGACAGTAATGAAG
AGGACGAAGAAACTGAATTGAATAGAATTCTGGATCACGC
TATGGCGGCAAAAGAAGTTTTTTTAATGGGAGCGAAACCA
TCTAACAAAGAAGCATATATGAACACCGTCCGCGACACAT
ACTATCGGAAAGTGTGGAATAAGCTGGAAAGAGTGGATGA
AAAAATGTTGAAAATGAGAAGAAAAAGAAAGAAAAAGAAG
GACAAAAAAAAGAAAAAAGCCAATCACTAGAAAAGAGCTC
ATTGAACGCTATTCCATTGTGAACATAGGTGGTTCAGTCA
TTCCAACTTTCAATCCTTCCTTTAGGATCTGGGAATATAA
CATCACCGACATAGTGAATGACTCCAATTTTGCAGTTTCG
GAGTATAAGCCCTGGGATGAATTTTTCGAGTCACTAAATA
AGATTATGGAAGACTCTTTGCTAGAAGATGAAATGGACAG
CAGTAATATCGAGGTTGGGATCAACCGCGAGAAGATGGGC
GAAAAGAAAAACAAGAAGAAAAAGAAAAATGACAAGACTA
TGCCAATTGAGATGCCAGACAAATACGAACTCGGCCCTGC
ATATGTACCGCAGTTATTCACTCCGACGCGTTTCGTCCAA
TTCTACGCCGACTTGGAAAAAATCAATCAAGAATTACATA
ATTCATTTGTTGAATCTAAGGATATTTTCAGGTATGAGAT
AGAATATACCTCAGACGAGAAACCATACTCAATGGATTCG
TTAACAGTAGGAAGTTATTTGGATCTTGCAGGCAGATTAT
ACGAAAACAAACCTGCATGGGAAAAATACGTCGAATGGTC
ATTTGCGTCTTCTGGATATAAAGATGATTAAGTTAATATA
CACATAGAAATGCATATCATTCTTCAATTACAGTTTCTTT
TTTCTTTTGTTACACTATTCTTTCAAGTCAATTTCATAAT
AATACAAAACCATCTTTCTTATCATATATAGGGTGATGTA
TTTTTAATTATTTAATAGGGCCTAGCGTTATCGTGCGAAG
ATTAATTATTGGCATTTTTGAAATACTCCTTGGAATCTTT
AACGTCAGGTTTGATGGTGGCGGCTCCTGGGGTCCAGTTG
CATGGCAAAACTGTACCATTTTTGTCAGTCCACTGGAAAC
CTTCGACTAATCTCAAAGCTTCATTGACGTTTCTGCCAAC
AGATAAATCATTGATAGTGATATGTCTAATGATTCCCTTC
GGGTCGATTATGAACAAACCTCTTAAAGCTATACCTTCTT
TTCAATCAAAACGCCATAGTCTCTGGATAAGGAATGATTC
TTATCAGCAAGCAAAGGAACTTTAACTGGACCTAATCCAC
CGTCTTTTCTGGGAAGGTTGGTCCATGCCAGTAAGGAATA
TTCAGAGTCGGTGGAGGCAAATAAAACTTGGGCGCCCTGA
TCTTCGAATTTCTTGGCGGCATCGGAAAACGCAACAATCT
CAGTTGGACAGACAAATGAAAAAAGCCAATGGGACAAAAG
CTAGAACAACGTACTTACCTTTATACTTTTCCAGTGAAAT
TTCCTCGAAGATACCGTCGACTACGGCGGTTTTCTTAAAT
GGTGGGGCTTGTTTTTGAACTTCTGCTACCATGATTGGTT
TTTTACGTTCTTGTAAGGCTAATATATTCTTGAGCAAAAA
CAGTAATAGTGTTCACTTTGGATATTTCAAGATAAACAAT
GTAAGTAGCAAAAACAATCGAAATTACAAAATATATTCTT
ACAATCGTCTGCTCTAAATACGTTAATCTAAATCTCATCC
ATAGTTGATCCTTGATTACTCGGGTAACAAACACCTTAGC
AGATGTGTAAGAGAAAGGAGAGCCTCGCCCGCTCCTAAAC
GACGCCAATTGTAAGGGGGGATCAGCCCTTCCAACCCCAA
TGACTAAAACTTGTAAACTAGAGGGGCGCATATAGTTAAG
ATAATCAGATACTGGCCCAATATGATATTGTCTAGATCTT
GAGGATGACCAACCAACAGATTCCTGGCCACAGTATCCGT
GGTCATTGATTTTGGCACTTGGAAATTCAAGAGATGGTTC
TAGTCGTCGTAGCGCTTACTAACAAAAAAACTAGCATAAG
CCCGTTGAGAACTTTTACACTATATTAATTGAATAATTGG
ACGTTTTGTCGCTTTGCGACAGCACTCTCCTACCAGGTAC
ATACTTAGTAATGTCTATATAGGGCTACATCATTTTTCTG
CAAAGATAAAATCCTTCAATTCCTTGTAGGCCTTGTCCAA
ATCATCATTGACAATAACTTTGTCATGGGCACCTGTCTCA
GCATATGCCAATTCAGCTTGAGCGGCGCTTAACCTCTTGT
TGATGGATTCTTCGGTCTCCGTACCTCTACCTTCTAATCT
TTTTTCAAATCCTCGACCGATGGTGGAGCAATAAACAAAA
ACCTGGCATTTAACTCTGGGATAGCCTTGACAGATTTGAC
ACCCTGCATATCAATATCTAAAATACAAGTCTTACCAGAT
TTACTGACTTGTTTGACGGAAGCGACAGTACTACCATAGT
AGTTACCGGAGAATTGCGCCCATTCAATGAATTCATTGTT
CTTAATCATAGATTTGAATTCATCTACGGAGACAAAGTTA
TAGTCCTTACCGTTTACTTCGCCAGCTCTTGGGGTTCTAG
TAGTGGATGAAACACTAAACCCGAAAGAATCTGGGTATTC
AGCGAACAATTTCTTCAACAGTGTAGATTTACCTGTACCA
CTTGGGCCAGAAATTACGATAGGACGGGACATAACGCAAA
GGTTTACTAATCTTTATCCGAAGTAAACTGTAGTTATCAA
CTAAAAAGAAACGCCATTGTGTATCCATTTATGCTAAATG
TATTTTTTTTTTTCTTTTTTATGTGTTTCCAAGCTTTTTT
CGAAATTTGGAATGTACCGATGAGTACGGTTGCTATTAGC
ATCGACGCCGCCGGAAAGACGCATCACATATTTCGAGAAC
CGAAACTTCCTGTCGATATAACCTACACTTCAAATAGCTA
TCATTTCGGAATCGTCGCAGTTTTGACAATCACATTTATA
CACTTACTGTCGTTTTTTTATGTAAAGGCTGTGAAAATTT
CACCTTATTAATGCTTATAGAGCAGAGTTTAGGATGAATT
TTGCATTGTAGCCTGCCGTGAGCACACACAAGGAGTAGCA
GAGCAGTAGTCTTGCCAAAGGATTATGACAGATGATATAC
CTTGCACAAACGTGATAGCAAGGAACTGCAAAAGTTGATA
TCGAACAATCATTATTCACGGTGTGACTTTTTCTGTTTCC
GTTGCTTTTCTAGCTACTCTAAGATAAAGGGCACCCAAGA
TTGACAAATAGTTGTAGATTAAACATAGATTGCAAGCAGT
GAAATTCAGAGGATAATCTTTTATCGCTGTCAGTACATAC
CATATGAAAAATGCTATCCAAGGTATTGCTGAATATAGCT
TTCAAGGTGCTGTTAACCACCGCCAAGAGAGCAGTTGATC
CTGACGATGATGATGAACTTCTACCTTCCCCGGATCTCCC
GGGTAGCGATGACCCTATTGCAGGTGATCCTGATGTAGAC
TTAAACCCTGTTACAGAAGAAATGTTCTCTTCATGGGCAT
TGTTCATTATGTTGCTCCTATTGATCTCTGCATTGTGGTC
TAGTTACTATTTAACTCAGAAACGAATTAGGGCAGTGCAT
GAAACTGTGCTTTCTATTTTTTATGGTATGGTTATTGGCT
TGATAATAAGGATGTCCCCGGGCATTATATTCAAGATACG
GTTACTTTTAATTCATCCTACTTTTTAATGTTCTATTGCC
GCCAATTATTTTAAATAGTGGGTACGAGTTGAATCAAGTG
AACTTTTTCAATAATATGTTATCTATCTTAATTTTCGCCA
TACCGGGCACCTTCATATCTGCTGTGGTTATTGGAATCAT
ATTGTATATCTGGACCTTTTTAGGACTAGAGAGTATTGAC
ATTTCATTCGCAGATGCAATGTCTGTTGGTGCTACATTAT
CTGCTACCGACCCTGTTACAATTCTTTCAATTTTCAATGC
GTATAAAGTGGATCCTAAGCTATATACCATCATTTTTGGA
GAATCACTGTTAAATGATGCCATCTCTATTGTTATGTTTG
AAACCTGTCAAAATTTCATGGTCAACCTGCAACATTTTCG
TCGGTTTTTGAAGGGGCAGGCCTCTTTTGATGACTTTCTC
CGTTTCGTTGTTGATAGGCGTTCTTATAGGAATTCTTGTT
GCTCTTCTGTTGAAACACACTCACATAAGGCGCTATCCTC
AAATTGAGAGTTGTTTGATCTTGTTGATTGCTTATGAATC
CTATTTTTCTCCAACGGTTGCCATATGTCCGGTATCGTCT
CCTTGTTATTTTGCGGAATTACTTTAAAACATTACGCCTA
TTATAACATGTCAAGAAGATCACAGATCACCATTAAGTAT
ATTTTCCAACTATTGGCAAGATTATCAGAGAATTTCATCT
TTATCTATCTAGGTTTAGAACTTTTTTACTGAAGTAGAAC
TAGTCTATAAGCCACTGCTAATTATTGTGGCAGCTATTTC
TATATGTGTTGCTCGTTGGTGTGCTGTGTTCCCATTGTCG
CAATTTGTTAACTGGATATATAGAGTAAAGACAATCAGAT
CTATGAGCGGCATAACCGGAGAAAATATTTCTGTTCCCGA
TGAAATACCCTACAATTACCAAATGATGACATTTTGGGCA
GGTTTACGTGGTGCTGTTGGTGTCGCCTTGGCGTTGGGAA
TTCAAGGTGAGTATAAGTTCACTTTATTGGCAACGGTCCT
TGTTGTTGTTGTTTTAACAGTTATCATTTTTGGGGGCACT
ACTGCAGGAATGTTAGAAGTTTTAAATATTAAGACTGGTT
GCATAAGTGAAGAAGATACATCTGATGACGAGTTTGATAT
AGAGGCTCCAAGGGCGATAAATTTATTGAACGGTAGTTCT
ATTCAGACAGATTTGGGCCCATATTCTGACAACAATTCTC
CAGATATTTCAATTGACCAATTCGCGGTCAGCAGTAACAA
GAATCTCCCCAATAACATATCCACAACTGGTGGTAATACT
TTTGGAGGCCTTAATGAAACTGAGAATACTAGCCCTAACC
CGGCAAGGTCTTCTATGGATAAGCGTAATTTGAGAGATAA
ACTGGGAACAATCTTTAATTCCGACTCACAATGGTTTCAA
AATTTTGATGAACAGGTATTGAAGCCAGTATTCTTGGACA
ACGTTTCTCCATCCTTACAAGATTCGGCTACGCAATCACC
TGCAGATTTCTCTTCCCAAAACCACTAGACTTTAAAGTGT
ATGGTTTCCTTGTTTCTAATATAAATATATTAATTAAGTC
TTTATACATTCTCTCTTACTCAACGCCGAAGGAATACCCT
TCTACACTTTATTCATTTTAAATCATGTACTGTTATATAC
ACGCTAGTAGGATTGATCTTATTTAATCATATTTCGCACG
TTACCCGACTGCTTTCAGTTTTGCCGCTTTGTGATAATGA
GGAATTTCAGCTAGCTTTTAATGAGCCGATACTAAATCAC
CATGATTTTGGGAGAGGAAAAGAAGAAAAGGTAAAACAAC
GAATATTTTTCAAATACCTTAGTTACTGAATATCCATAAC
TACTCGTATAATTGGTGAGAAAATAGTGCATATTTAGTTT
ACTTTTGCCTTTGATTGAAAATATATATTCATGGTGCTTT
TTACTCGGTGTGAAAAGGCAAGAAAGGAGAAACTCGCCGC
TGGTTATAAGCCCTTAGTTGATTATTTGATTGATTGTGAT
ACTCCCACATTTTTAGAAAGAATTGAGGCAATCCAAGAGT
GGGACCGATCCAGAGATGATCTTTATGTTTGGATTCCCAT
TCTAGACAGAATGGACGGGCTGTTGTTAAAAGTGGCAGAG
AAATATAAATACAAGCAAGACCCCAAGAAGGAGTGTGAAG
TCAAATTGGTGGAAATGGAAGCGCATGATGTTGATTATTG
TTTGAAAATGCTAAAGTTTACTCGTCGACTACTTCTAAAT
ACAGAAAACAGGTTTGTTTATTCATCTGGAGATGTTTTAA
TGTATCTACTGAATTGTCCGAATTTTACAATAAAACTAGC
GGTCATGCGAATTTTAGCCATTTTAGGGAAAGGTTTGTGA
TTGCGAGAGAAAAATAGTTGCACATAACATATTTGGAGAT
CACAACCTCAGGAAAAAACTCTCAAACTAGCTTTATCTCT
GTCATCTTCCGTCATGGATGAAGACGGAGAGCACTTTTCT
CTTGTCGATCTATATTTTGATAAGAAAAAAGTGCCTCAAA
AATGGAGAAAGTTGAGATTTACACATTATACTTCAAACGA
CTTTAAAAAAGTCAAGCCAGCAAAAAAATAACATTAATGA
AACCCAAACTTCCATTAAGAAGGTAACTATGACGACCCAA
GAACTGTGTGAACACTCACTACAGCAAATATTTGATAAGG
GTATGGCCCTTTTACCCGCAGAAAGTTGGTTTGATTTCTC
AATAAAAGCTTCGGTGGCGAAGGCCTTCAGTGATGATTCA
GGTGAAAATATAGATTTGAGAAATATAATTATTGAAACAA
AACTGAATGCTATTGCATTTGTTAACACCATTTTCTCGCC
TCCTCAAGTAAGCTCGAAGTTATTTGAATTAGATCCGTAT
GCTTTTAATAGTCTAACTGATTTGATATCGTTGTCTGAAA
CCAAAATACCAAAAGAGCTAAGAACGGATGCTTTATTCAC
ATTGGAATGTATATCCTTGAAGCATGTCTGGTGCTCAGAC
ATTATCAGAAATCTCGGTGGTAACATATCGCATGGTCTGT
TGTTTCAGATTCTCCGTTACATTGCCAAGACATTGAGAGA
AGCGACAGACGAAATCGATGAAGAATATAATGTGAGGTTC
TTTTACTTGATATCAAATTTAGCTGACGTTAAGCCTTTGC
ATGAATCTCTTTTCGCCGCGGGTTTAATACCTACTTTATT
GGAAATTGTATCTATAAGAAATTGCCCATATAAGCGTACC
CTCGCATCTGCTACCCATCTCCTAGAAACATTTATAGATA
ACAGTGAAACTACCACTGAATTTATCGAAAATGATGGGTT
TACTATGCTGATCACTTCAGTCGCCAATGAGATTGATTTC
ACGCTTGCACATCCAGAGACGTGGCAACCGCCAAAATATT
CAGTGGTTTATTATTCAATTTCTTTTAGGAGTTGGCATAT
ATTAGAAGTTTATTGAAACTCGTTCTCAAATTATTAAGCA
CAGACTCAGGGGATAGAATTAGAAATTTAATAGATTCGCC
GATACTTGTTTCATTAAAGAAAATCCTAGAAAATAAACTT
GTATTCGGTTTAACATTAATAACTTACACTCTGGATGTAG
TTCAGAAAGTAATAAATAGTGAGCCTACTATTTATCCTGT
TCTGGTTGAAGCAGGACTTATTCCATATGTTATCGATAAT
TTTCCAAAGTTAATTGGGCCTTCCGCCGAATTATTAAGTT
TACTTCCAGATGTCGTTTCTGCCATATGCTTGAATCCAGA
AGGGCTGAAGCAAGTTAAAGAAAAGGGTCTCATAAACAAT
TTGTTTGATTTCTTACTCGATGCTGACCACGCGCGTATAT
TAACAGGTGGAGATCGTTCTACGGAATATGGTACTGACAT
TGATGAATTAGCAAGACATTATCCAGACTTAAAGGCAAAT
ATCGTGGAGGCTTTGTGTAACGTCATCAGAAAAATGCCAA
GTACCTTTAGAAATGAAAGAGAGTTTCTTTTACTTCACCA
AAAGATCAAAAGTACTTTTTCACAGAAAAATGAGGAAATA
TTGACAGATAAAGAGGAACATGAACCTGCATACTGGGAGC
TATTAGATAAGGGAACTATGCTGGACACATTTACCAGTGT
TTTGTTTGGTATGTCTTTAGGAAATGGTTCTTTTCACAGG
TGCCACAACATCTGGAAGCGAGAGATTTTCTGGCAATAAT
ATTTATGGAAAATCCTCCTTATGAATACTTTACCTCCGTG
GCAATCTCAAATGTTACTGAGGTCCTCCAGTATCTGGATG
AAAAATACGAAGACTACGCATTCATGGATGTTATGAAAGT
ATTGAACGATCAATTGGAGAACCTGAATGATTTTTGAATA
GTCCAAATGATAGAAGTTTCTTTTAGAAAGAGATGGGGAA
AACTCGGTGCGTTCATGCCATTCAAAACTTTGTCGACTTG
CCGCTATTTTGAACATTGTTACGAATGTATACATTGACCT
CACTACCTTATCTTGTAAGAGAATCATGCAGATCTATTCT
TATTTTGACAAAGAGGATTTTCTTTAATTAAAAACTTAAA
GTTGCTATTCCAGAAATGTGCGTTGGAGGAAATGTACATA
CGCCAACATATGCCAGATTCTGTTATTACAGAAACAATGC
CGTTGCCTATAGTGGATGTTTCCGGAGATGGACCACCACT
TCAAATTTATATCGATGACCCAAAAAGGGTGATCAAAAGG
GAAAATTACCAGCGTAAAAACGAGAAATACTCTTCAAATG
CGAACAATACTGTATACATTACAATCAAATACTGCAATTC
TATTTCGCTGCTTTTTAAGGTTAAGCCACTCTAGGAATAT
GGATCTAGAGCATAAAGATTTGACGACAGAAGTTCATATA
TTTGAGAACGTTGTTGAAAATGTTATTGAAATGTTGAAGG
CCACCGAACTCGAAGGTCATCTACCGTATATTCTCGTTTT
ATTAAACTTCAACACCTTTGTGTTTACTATTCCAAAGGCT
TCCCTAATTCCACTGAAATATTACAAACAATACCGGCTTA
TATTTTCTATCAAAAGGGGGGCTATTTACTTTATTTGCAC
ATTATAAGGGATCTCTTTACGAGAATGACAAAAATAAAAG
ATTTATCCTCACTTGATAACATAAACTACATAGATGAGTC
CAACGGTATCCTAACCTTAAGCTGTTTAATTAATGCTCTC
ACCTTTTACAACAAATCAATGCAAACTGAAACCATGGAGA
ATGTCCAAAGTATTGGTAAGTATTACGTTTCAATAGATGA
CGATTATAATATTATGAAAGCTTTAACAGTTCCTATTAAG
GTAATGGCTCTCGCAATGATTTTAGATTTGGATAAATCGG
ATAGCCTCTTCAAGACACAGTCCCGTAATGTGCCTTACTC
AGTTTTCAAGCAACTTCTTAGTATGCTCAAAAATATATTC
ACTAATGTGAACATCTATACCAAGGAATTATATGAATTGC
ATTGGGACCTAATATTCCCACCAATTAAAAAAAATTAGCT
TGTTTGAGCAAGTCGGCATTCCCGGTGATGTTGCGGCAAA
CTATTTAACAGATACTGGTGATGATCTTCCTGCAGATAAC
AGTATTGGCCTGTTTTCGCCTGAACAATGGGAAAAATATA
AAAATTAATCGGTGAAGATAAATCCATCTACTATCCACAA
CCAATGCAAGCTCAGTATTACAAAGGATGTTCCTCAAAAG
AATTAGATGAGCTGAGAGATACCTTTTTCAATGACGGTTT
ACCATCTAGGATCTTCACTGTACTCCCTTTCTATCCTAAA
CTTGTAAACGCGTTTGCAAAAACTTTGCTACAAATTTTTA
CGAAATACGATGAACCCACTGAAGTGTTTGCTGGTAGAAT
CTTAGATCGAATTTTAGAGACAGATCTAGATGACCCTGCT
ACTTTATCTTCCTTAATCCATTTATTTGGTATATTCCTGA
ACGAGAAATATATTTATCAAAAGGCTTCGCATTTAATGCA
AAGGTTCATTGAATATCTTGAGAAGTCTCTGAAGCCAGAA
CATGTTAATACGCCTTGGTTTTCGAAAGCTCTTTACGTTT
ACGAAATTATACTGGCGAAATCTGAGCTTCCACACCTCGA
AGAGCTTTCCAAGGATGTTCTTCTGAGATATCCATTGCTT
TCCATGGCGAAAGTCTTTCGCATACCAGACCCTATGAAGC
AGAAATTATTTGACATACTGATCAGAGTTTCTGATATTTC
CAATTTTTATTCTGCACTGGCAACATCACGCATACTTATT
TTCTACTCTAGGGATGAGTTGTATGCTAACAACATAGCTA
GATCGGGAATATTATCTAGATTGTTGAAAGTAATTGGAAG
TTTCCAAAAACTAGACAAAATAAACTTTTTAGAGTCATCT
TTCCTTTTATTAACCAGGAGATGTTTTGAAACGACTGAAA
ATGTTGATGCTTTAATACGTGCAGAAATTAATAGAAGCTT
TACAGCAAGACCGTTAGGTGGTGGGGATGATGCTGTACGT
GAGTTAACCACTATTCTAGAAGAAAAGGCGCATGTGGTCA
TGCGTAGTCCCTCTCAATTTATTGACGTTCTTTGCGAAAC
AGCTCGGTTCCATGAATTTGATGATCAAGGTGCGTTGGTT
GATTACTCATTGAAAAGATTTCTTGGTGAAAAGATAAGAA
TACGCAAGCCTCAAGTACAGAAAAATCAGATATCTACGAG
AGAACGGGGATCATGCATTTATTACTGTCACAACTTATGG
CTGCTTCTGAGAAAGACTGGTTGTCTGAACCGGCCAACTC
CTCGGATTTGCCTGAGAACAAAAAGCCCAATTGGACCCAT
CAAGAAATCCTGTATGTGCTTACATGATTTTTCTTTTGAA
GCTTTTGGTCGAGTTAGTTAGCAGTTACAATCAATGTAAA
TTTGAGTTCTTAACTTTCAGTAGAAGAAACACATATGCAG
AACGCCCCAGACCAAGAACAACTGCTATTAACTTTTTCCT
TTATAGATTATTAGACAAACCTGTCGGAACTGACCACGAT
AAGCATGAAGCTAAAAGAAGAGAGGTTATTGGAATGCTAG
CACGTTCCGTAATTATTGGTTTCTTGGCTACTGTTCAAGA
TGATAGGACGACCAAGACTGACGTCAAGCTTGCTGATCCT
CACATGAACTTTATTAGAAAATTTGCCATTGAAGCGATTA
TAAAAGCCATTCGCAACGCCACTTCCTCTTCTAAACTTTT
GGAAAGTAATCATTTAAAGTTAGATATGTGGTTTAGAATC
ATTACATCGATGGTTTATGTCCAGGCTCCATATCTTCGCC
AACTACTTGATTCAAATAAAGTTGAGGCAGATCAGTACCA
ATTGTGCAAACTGGTTATAGACCTCGGTCTTCCGTCAGTT
ATCACGGAAGCCATGGCCAGTATAGACTTAAACTATCCTT
TTTCCAAAAGATTTTCAACGTCGCTGTTGAAGCTCTAAAC
ACAATTAGTTCGACAAGGAACAATTTTTCTGAGCACTTCA
AAATTGAAGATCATGATGAAGTTGAAGACGAGGTTGACGA
GTCTGATAAGGAAGAGATCCCGGATATGTTCAAAAACTCA
GCGCTGGGAATGTATGACGTAGAGGACATTGAAGAAGACG
ACGATGACGACACATCATTAATTGGAGACGATGATGCTAT
GGCATTTGTTGATAGTGATAACGGATTTGAAGTAGTATTT
AGTGACGAAGATGATGATATGGGAGAAGAAGATGCAGATG
ATGCTCGTTCAGATTCGGAAGAAAATGAATTATCTTCTGA
AATGCAATCAAGTACAGCGGACGGCACGGATGTGGACTAT
GAGGTTGATGATGCAGATGGACTAATTATCAATATTGACC
AGCCCTCAGGAGATGATGAAGAAATGGCAGACTATGATGC
TAACATTAGCCATTCTTCTCACAGTGAAAATGAAGATGAC
GCTTCAATGGACGTCATAGAAGTTTACGACGACGAGCTAA
GTTCTGGATATGATGTTGATTTAAGCGATTATGACGTAGA
TGAATCTGATTGGGACTCCGGGTTATCCAGCCTATCTATT
TCTGATGAAGATAGTGAAAGTAGCGAAGATGAGCCTATTA
ACTCCACCAGAATGGGAGATTCAAGAAGGAGATGGCTGAT
AGCTGAAGGCGTGGAGCTAACTGACGACTCGCAAGGTGAG
AGTGAAGAAGATGATAGAGGTGTTTTCCGTGGTATTGAAC
ATATATTTTCAAATGAGAATGAGCCTTTGTTTAGAGTTCA
TGACGAAATGCGTCATAGAAACCATCATCGCTCAATCAAT
CGTACCCATTTTCACTCTGCTATGAGCGCCCCCTCTTTAA
GCTTATTAAATCGTGGAAGAAGAAACCAAAGCAACCTAAT
AAATCCACTAGGGCCTACAGGATTGGAACAAGTGGAGAAC
GATATTTCAGATCAGGTGACTGTTGCTGGTTCAGGCTCTC
GCCCAAGATCACATCATCTTCACTTTTCGGAAGTTCTAGT
CTCAGGCAGCTTTTTGATGAACCTGTCTTAGATGGCATAA
TTTTAAAGTCTACGGTATCCAGATGGAAGGATATATTCGA
CATGTTTTACGACTCTAAGACTTACGCTAACTGTATTATT
CCTACTGTTATCAACAGATTATACAAGGTCAGTTTAGCTT
TGCAAAAGGACTTGGAAAACAAACGTGAACAAGAGAAATT
GAAAAATAAGAACCTACTATTCAACGAGGCTAAAGTAGAA
AGCCATAACAGTTCTGATGCTATATCGGTAGAACAAGACG
ATATACAAGAAAGCAATGTTACTCATGATGACCACGAGCC
TGTATATGTTACTATTCAAGGTTCCGAGGTTGATATAGGT
GGTACAGATATTGATCCAGAATTCATGAATGCATTGCCTG
ATGATATAAGAGCCGATGTCTTTGCACAACATGTTAGAGA
AAGAAGAGCAGAAGCTAGGCTAAATTCTGATCATAACGTA
CACTCCAGAGAAATCGATTCCGATTTTCTGGAAGCAATTC
CTGAAGACATCAGAGAAGGAATATTGGATACTGAGGCAGA
GGAACAGAGAATGTTTGGTAGAATTGGCTCTTCGGCCGAT
GTGATTAGAGCAGACGACGACGTTAGCAACAATGACGAAG
AAGTTGAAAACGGTTTGGATCATGGAAATAGTAATGATCG
CAATAACGCCGACCCTGAAAAGAAAAAACCGGCTAGAATA
TACTTTGCACCATTAATTGATCGTGCCGGGATTGCCTCAT
TGATGAAATCTGTGTTTATTTCGAAACCTTATATTCAGCG
TGAAATTTATCATGAGCTTTTCTACCGTTTATGTTCTAGC
AAACAAAATAGAAATGATTTGATGAATACATTTTTATTTA
TACTAAGTGAAGGTATCATAGATCAGCACTCTTTGGAAAA
GGTTTATAACATTATTTCCAGCAGGGCAATGGGGCACGCA
AAACCACGACCGTTAGACAGTTACCATCAGATTGTACCCC
GCTAACAGTGGCTAATCAAACTATCGAAATTTTGCAAAGT
CTAATTGACGCGGATTCTAGGCTAAAATACTTCCTGATTG
CAGAACATGACAACCTGATAGTGAACAAAGCTAATAACAA
ATCTAGGAAAGAAGCCTTACCTGACAAAAAATTAAGATGG
CCTTTATGGCATTTATTCTCACTTTTAGATAGAAAGCTCA
TTACAGACGAAAGCGTATTGATGGATTTGTTAACAAGAAT
ATTACAAGTTTGTACTAAAACATTGGCTGTCCTTTCTACA
AGTTCAAATGGTAAAGAAAATTTAAGCAAAAGTTTCATTT
ACCTAGTTTTGATGAGGATGATCTCATGAAAATTTTATCC
ATCATTATGCTTGATAGTTGTACTACAAGAGTATTTCAAC
AAACACTTAATATAATTTACAACCTCTCTAAATTACAAGG
CTGTATGTCCATTTTCACGAAACATTTGGTATCTTTAGCT
ATCAGCATAATGAGTAAATTAAAGAGTGCTCTCGATGGGC
TATCACGTGAAGTAGGCACTATCACCACCGGAATGGAGAT
CAATTCAGAGCTGTTACAGAAATTTACCCTTCCAAGTTCT
GATCAAGCTAAATTATTGAAAATTTTAACTACGGTTGATT
TTCTTTACACTCACAAAAGAAAAGAGGAAGAGCGCAACGT
TAAAGACCTTCAATCTTTATATGATAAGATGAACGGCGGA
CCAGTGTGGTCCTCATTGAGTGAGTGCTTATCTCAATTTG
AAAAGAGTCAAGCCATCAACACTTCAGCCACAATCTTACT
TCCGTTGATCGAATCACTTATGGTTGTATGCAGGCGTAGT
GACTTAAGTCAAAATAGAAACACTGCAGTCAAATATGAAG
ATGCTAAATTATTGGATTTTTCCAAAACACGTGTCGAAAA
CTTATTTTTCCCATTTACAGACGCACACAAGAAGTTGTTG
AATCAAATGATTCGTTCAAATCCAAAACTGATGAGTGGTC
CTTTCGCATTATTGGTCAAGAATCCAAAAGTTTTGGATTT
TGACAACAAAAGATATTTCTTCAATGCCAAATTGAAGTCT
GATAATCAAGAGCGTCCTAAATTACCTATTACCGTTCGCC
GTGAGCAGGTTTTCTTGGACTCTTATCGAGCCTTATTTTT
CAAGACAAACGATGAAATCAAGAATTCTAAATTAGAGATA
ACATTCAAAGGAGAAAGTGGTGTCGATGCCGGTGGGGTAA
CCAGAGAATGGTACCAAGTACTATCGAGACAGATGTTCAA
CCCTGATTATGCTCTTTTTCTTCCTGTACCATCGGATAAA
ACTACTTTCCATCCTAATCGGACATCAGGTATCAACCCTG
AGCACCTTTCTTTCTTTAAATTTATCGGGATGATTATAGG
GAAAGCAATTAGAGACCAATGCTTTTTGGATTGCCATTTT
AGTCGTGAAGTATACAAGAATATTTTGGGTAGGCCTGTAT
CATTGAAGGATATGGAGTCTCTTGATCCAGATTATTATAA
ATCATTGGTGTGGATTCTTGAAAACGATATCACAGATATT
ATAGAGGAAACTTTTTCTGTTGAAACTGATGATTATGGTG
AACATAAAGTTATCAATTTGATTGAGGGGGCAAGGATATA
ATAGTTACAGAGGCCAATAAACAGGATTATGTGAAAAAGG
TTGTCGAATATAAACTTCAGACATCTGTTAAGGAACAAAT
GGATAACTTTTTAGTGGGTTTCTATGCCCTTATATCCAAA
GATCTCATTACAATATTTGATGAGCAGGAATTGGAGTTAT
TAATCAGCGGTTTGCCTGATATTGATGTCGACGACTGGAA
AAACAATACTACTTATGTTAATTACACCGCAACCTGTAAG
GAAGTGAGTTATTTTTGGAGGGCAGTTAGATCCTTCGACG
CTGAAGAACGTGCCAAGTTGTTGCAGTTTGTTACCGGTAC
TAGTAAAGTTCCTCTAAATGGGTTTAAGGAACTAAGCGGT
GTCAACGGTGTTTGTAAATTTTCCATCCATCGTGATTTTG
GTTCATCAGAAAGACTACCATCATCACATACCTGTTTCAA
TCAACTGAATTTACCTCCTTATGAATCATATGAGACATTG
CGTGGTTCACTATTATTGGCAATCAATGAAGGGCATGAAG
GGTTTGGTCTTGCCTGATCATTTTTCGTGTAAATTTATAG
CGCCATGTAACCAAGTATTTTAGAACGTCTTTTATTTAAA
CCTTTAACCATACAACACTTGCCCAAGGAAGAGGAACAGA
AGGATTTTTTAATTTGTAAAAATGCGTTTAATCTTAACGA
AACATAATACAGATTTCATGTGCATTTCGCCCTTTTTTTT
TTATGACAAGCAATATCTTCCAAAGTTTCTCAAAAAGGTA
TGATGTAAGATACAGTAAATGATATGTAAAAAAAGTACAA
ACTCCACTTATAAAACCATATTGAAACAGCGAATGGTTAT
AATATTTTACATAAAGATTAATAGAATACACTTACCTAAG
AAAAATATCCGTGAAAACAAATTACAAAATTAAAAGTCAC
TTATCACATTAGAAACTCAAATACGAAAACAAAACAAAGA
AAAGTAACAAAAGTGGTTTGAAGACGGAAATACGATCATT
CTTTCCATTCCCAACATGTCATGATCTCTCCATTTTCTTC
AAGAAGATATAATTCTATATTCTCTGATTGCTCTTTCATG
ATTTTTTCTTTCGTTTGAGCCCATAGATTATTCTGTTCTT
TTATATTTGGTATGTCGCTCAATAAAGTAGCTCTTAGTTG
AACTGTTGTCAGAAAAGGTTCTTCACCTTTGTTCTTCTTT
ACATCTTTCAATTTATCAATTGCCTCTTTTACCAATTTCT
CAATTATCTGCTCTCCTTGAACGTAATTGTCAAGTGTCGA
TTGTATTTTTTGATAAGGAAAAGGACGCCTAGGGTGATAA
ATAAAGAACCACCATATTTCGTTATATACTCCTGTATATC
CCCTTCTAAATGACATTGCAACGTAACCCATTTTTTGAAG
TTGAACGATAAATATAGTTAGTGTTATTAGATTTAGATTT
CTCTCTTTTCCATTAGTTTCAAAATCTAATGGCAGCCAGA
TAATATCATCTTTTTTCTTTAATATTTCAAGCACATTTTT
CCAATGATCATTGAATTCCCTTTGACTTTCCCATGACGGT
CTAGAATGAGAGAATATATCATATAATTTGGTTTCCGTTT
CACCACTCTCAAAGAGATTCTCTCCTTCACCACATTCATG
TTGTGCATTCTTCTTTTAAGATATTCATTTACTTTCCAAA
CCAGTTCATCAACCTCCTTTTCTTTACTTTCATCTTTGGC
ACAATATTTTGGAAAAGGAATAATACCATACGTTTCTAAA
ATAGAACTTTTAGGCTCATAGCCTGGTTCACACTCAACAT
TCATAAAAGAAGAACATATTCCATGCTCAGGACATTCGAG
ACAATTTGGTCGATAAGCTTGCAACACTGAATCTACCCTT
TCAGTCTGAGGGAAAGCTGAGATTGCAAGAGATTTCAGGG
GCTTTTCATGACCGCAATATCCTACTTGAATTCTCTGTTC
TCGATACCAAAGACCAAAAGAATAGGACATATTATTGAAA
GGAAAATAGCACCATTCCATAACCAAATGAAGAGATGTGC
AATAAACGGTTTCATAATATCTATCCCTCTTTTAGTTTTG
TTGGCAATGAAGTGCCTGGTGCGACCTTTTGGACTTCGTA
TATTTTTTTCGACGATAACCTACTAGTATCCTCTTCGTCT
TGATTATCAAAAGTTTCTGATATTTTTGTTAGTTCTTCTT
TTGCTTCCTTCACCTCAGGTTGGACTTCCAAATTGATATT
CTCCATCACCTCACTTTCATTTCTTGTTTCTGCTCCAGTT
GAAGGACCAACAGGCTCTTCTGTTTCGATTCTGATAGACG
ATAAGTCCGTGGATTTTATAGAATGATCATAATTCTCCGT
AGCTGCACTAGCTAACTCTTTATTTAGTTGAGCTAAAAAT
TCGTTTGATACTTTTAAATTCGGCAATTCTGGTTTTGGAA
GCTCTTTTACCCTTGGTTTGTCATCCGAAGAATCTTTCTT
ATGAAGTTCTTCTACAGTTTCCAGTTCAGAAGTTAAATCA
GCAGAAGTTGCTTTCCCATCTGACTTAGATTGTGGAGGAG
ACTCTGGTGGTTTATTGGCCTTACTAGATCTTTTTCTTTC
TTTTCTTTTTAGGAGACTTCTCTTCCTGTATTTGCATCTT
CGCTTCATTATCCGTACTAATTTGTTCCCTTTTCCTCTTG
TTAGTTTCAACATTTTCATCTTTGACAGTTTTACTCTCAC
TAGAACTTGATTCAAGCTTTTACTCTTTAATGTCTTTTTG
CGATCTGCGTTTTTGCCCCAGACTTCACAACCTTTTGAAT
GCTAGTTCTAACCTTTGAGGCCTCAGGTGAAGATTGGAGA
CGTTGCCTCACTTTCTCCTCAAACAATTTCACCAAGACAG
GCTTCCTAGCGTTGGCAGGGAACGCAACATCATTTTCTAC
CAAAACTCTTCTCAATTGGCTGACCTTCAGCGTTTTCGGA
TCAAGGTTTCTGTGATCCATTGTCGATTAGTGAAGATAGG
AAACTTCCTTTTCTACTATTATGTCCGTTAAAGTTCATCC
TACCGTTTCTTTGCTGTTAAAATCTCTCTTCTTTTTATTT
TTTCAAACTTATCTCTTACTATTTATGGAAGGACGATCAA
GAAAATGTATATACTATCCCTTCCCCTACGCATACAGAAT
ATATTAAAATGAATAGATAATAGAAACATATACCGATTGT
AACATGAGTTTCGTCCCAGAATATAAATTGCTTGAAAAAT
TTAATACTATTTAGTAAGCAGGATCACTATCGTCACCAGA
AGCCCGCAATGTGGCCAGATATTCTCCTCTTGATATCTTG
TCCTCAATGGCCTGAATGGTGTAGTCACTAAGAGTTTCTT
CATAGGGACCCAATATTTCCACTAGCGTTGTTTTTGAACC
GCTTTTGCCATCAGATTTGCATCGAGATGTATAGGGCTTG
CCTAAAGGAATTATCCACATAAGTATGTTAGAACCCATAA
AGTCTTTTATATTAGCTAAGATTGACTTTTGTCCCAGAAA
GAGTGAAATTCAGATCTATCGAACTCTACCACAAACCTCA
ACTTGTTTGCTTCCGAGTAATAACAAAATATCTTCCTTGT
TCCAAATTTTTTCCTTTTGCTATCTATGATAGCCTCCAAA
GACGTCTTGTTTTGACTCATGTAAAAAATACTCGATGCCA
ACAAACTTGCGGTTAATAACCATCCAAGGATGGCAAACAC
TAACGTTGAAATTATATTTGCGTTTAAATTGGGGCTATAA
TTATGATTGTGTTGAGTAATAATTCTTATGTAAACGCAAA
TAGACACCCACATGATAAGTAAAAGTGTTGAAAAATAAGC
AGCAAACTGCACAAAGAGTCTATAATTGTCTCTACCAATA
ACAGTCCCTATCCACATGCAGTAATGATCAAAGCGAGGAA
TGCAGTGGCCTAGTTCTGAAGAATGATGCGTTCGTTCCAT
TTTCAGACTTTGACATTCACTGCACCATATTGGGTATCCG
TGAGGATCAGACTGATAACACTTAGGCGGAACCACAGCAT
CGTATTCCACTGAAGTGTTTTGAGAAGTGTTGCTAGTCTT
CTCTTCAGAGGCTATAGGAAGGATCAAAAAGGTGCTACGT
GCGGTTGGGTACCTGGACCGACCAAGATAACTATTTGAAG
CCATATGAAAATCACGACTACGTCTAGGAAGCATACCGCA
CAAATAAGACCAACCGAAACTGATTTCTGACGAAGTCGTT
TGTCGACTTGCTCGTAACATAGTTTATGGCAGTAAGCCCA
CGTACCGTAGCACAGTAAACCGAGCACGATAATCGGTAAG
ATGAATCTAAACCATGACCTGCGCCTGATTCGAATATTCC
ATGATAGAGCCATTCATATACAACGGTTTAATTTCTGCCG
TGTCGCGATGAAAGGACCTTAGCTAGGTTCTGAAAATATT
ACAACGGGCAGATATACGCCTAATTAGTTGTTTTGTTTGA
GTGCTGTGTTTATGCTACTATTATTTAAAACGTAAATAGT
GGAAAAAAAAATCGACTAAATGGTCCAAATCGGGCCGTTC
GCTCGTAAATTTGTTCTTAAGCACTAATACTAAAGAGAGT
ATACAACAGAACAGACGCACAAGACAGCACTCATCATCAG
CTAAGAAACTGAACTGCTTGTTAAAATTTGAGTTTGTTTC
CTCTTAGGATTTGCAGCATTAGTGGGCCCCCGCACACAAG
TAAATATAAGTGAAAGAAAAATGCTTATGGATGAGTATGA
GGAAAACAAGGACATGTGTCCGATCTGTAAGACAGATCGA
TACCTTTCTCCGGATGTGAAATTTTTGGTGAATCCTGAAT
GCTATCACAGGATCTGTGAGTCGTGTGTTGATCGAATATT
TAGTCTCGGTCCTGCCCAGTGTCCATATAAAGGGTGTGAC
AAGATTCTTAGAAAGAATAAGTTCAAGACCCAAATATTCG
ATGATGTGGAAGTTGAGAAAGAAGTTGACATCAGGAAGAG
AGTGTTCAATGTGTTCAACAAAACTATCGATGACTTCAAT
GGTGACCTTGTGGAATATAACAAATATTTGGAAGAGGTGG
AAGACATTATATACAAACTAGATCACGGGATCGATGTGGC
TAAGACCGAGGAGAAACTACGCACCTACGAGGAATTAAAC
AAGCAACTGATTATGAATAACTTGGAGAGAAGCAGAACAG
AGATAGAAAGTTTCGAACAGAGACAAAAATTCGAAAAGGA
GATGAAATTGAAGAAGCGACTGTTGGAAAGACAAATCGAA
GAGGAGGAAAGAATGAACAAAGAGTGGACAAAGAAAGAAA
TCGTCAACCGGTTGAGTACGACCACCCAGGATATCAATGA
AACAATCGAAGGCGTTAAAAATACGGTTAAATTGAAAAAA
TCGTCCGCTAGAAGGAAATTGGAAGAACTAAATAGAGTTC
TGAAAAACAATCCATATTTCAATTCAAATGTGAACGTACA
GAATTCGAGACTCAAAGATGCTGTACCGTTCACGCCGTTT
AACGGTGATAGAGAAGCACACCCAAGGTTTACGTTGAAAG
GTTCAGTATACAATGACCCATTCATCAAAGATCTTGAGCA
CAGGAAAGAATTTATTGCGTCTGGGTTCAACACTAATTAT
GCGTACGAAAGGGTGTTGACAGAGGCATTTATGGGCTTAG
GATGTGTTATATCCGAGGAGCTTTAAAACATCAGGATAGT
GTGCAACGTGGCATAAGCTATGTAATCAACTACTTTTATT
TTCTATGTACGCATATACATGCATTCACGATCTGTTTCAG
TGTTCAGAAAAAGGCACCTACTGCTACGGTTGGCCCATAC
CTTTATTCTTTGTTCTTGTTACAAACGAGTGTGTAATTAC
CCAAAAGGAAATTTACATGTTAAATGAAACCCAGTAATCA
GAAAAAACAGTTAAGAAACCTAAAATGGTAGAGATAAAGA
TACAGATTCAGTGGTTGCTGAAAATCAAGTAAAAAAATGA
AATAGAGTCTTCATATATAAACCGCCAGAAATGAATTAAT
GAGAGGGATCTGTAACTGTTTCTCGGATAAAACCAAAATA
AGTACAAAGCCATCGAATAGAAATGCAACCATCTACCGCT
ACCGCCGCTCCAAAAGAAAAAGACCAGCAGTGAAAAGAAG
GACAACTATATTATCAAAGGTGTCTTCTGGGACCCAGCAT
GTGTTATTGCTTAGTTTCTGCGTACAAAAACGTTGTTCTC
CCTCCTTTATCTTCCTTTTCCGCTACACCAATATATCATG
TTTGTTCGTAATATTTCTTTTTAGACCTAATAATAAATAT
CCTAAGTAACTATATTATATAAAATATTTTGATACCCTGT
ACCTGCTTTTGTTATCGTTGTACATCCATGCACACGCTCA
TATATATATATATATATATATATGTATATGTACATATACC
GCTTACCACCTACCGTGAAGTATATGTAAGGGTCTTCGCA
CCCGGATATCCCTTGTGGGATCTTGGATGCGGATGGTGAG
TGTAAACAGGCCTCATAAAGCTGTCTCTGTGTGCGGAAGA
TGTCGTTTCATCGGCTTCGACCTCCTCCTTATCTTGCTTC
ATTGTTTCTTCGTAAGAGGGCGGATCTACGGGCAGCGGGG
TCGCTGTCTCCTTGTATGCATGCTTATTTATATCACTCTT
TCCGCTATCCATCATAATCTGTTTTTGTTTATGTGCTTTG
AATACTCAACACATAAAATAATATCCAGTTAATTGTCGTC
TGTCCATTGACGCTTTGCCTTTGTCCCTTTAGACTGTCTT
TATTGTGAAATATGCACGGCTGAGAATTACGTATACAGTG
ACTATCGTATGGGGCGACAAAAGTTCCCAGCGAGAAACAA
GATGAAGCAGACTGGGGCCTGCCTGTATGGAGGGAAGCAT
AAGTTAATATACCTCCAGATATTTGCAGATTAGGATACTG
AACTGACGAAGACCTACGCTACACAACGAAGATAACACAT
GCTGGCACAAACATTCAAAAAAACCACACAGAGCCGTTCT
AGAACAGGTATCTGGGACCACGGTCTTCATCAGAAATAAG
AGAACAAAGAGCAAGAGCTCACTGTCACCTTTGGCACAAA
GGGTCGTCACGCAGTTGAGTGTGATGTCTGCAAGCAGAAA
GCAGCCCAAGTTGCTGAAGCTGGCGCGTGAAGACCTGATT
AAACATCAGACCATTGAGAAGTGTTGGTCAATTTATCAGC
AGCAACAACGGGAGCGCAGAAATTTACAGTTGGAATTACA
ATATAAGAGCATTGAGAGATCTATGAACCTTCTACAAGAA
CTCAGCCCTCGTCTGTTTGAGGCTGCCAATGCTTCCGAGA
AGGGCAAGCGATTCCCGATGGAAATGAAGGTGCCCACTGA
CTTCCCCCCAAATACGTTATGGCATTATAACTTCCGAAAA
TGATAGCGTGAGCGAACGCTTGACTGTCTCCTGCTGTAAA
TAACTGATGATCAATAGAATGCCACGTATATATGGACTTA
TATAATTATATGTACATAGACATATAAAGGGCATGTGGTA
ATTATGACATGAACTGTATCACTATTGACGTTTTTTACTG
CTTTTTCCCATCCCTGCAAGCGAAAAAAAAAGCAAGCTGA
CTCTTGTATAAACTGCAAGGACTCATTGATTAAAAGTAGA
TTTACATTACAGACTAAAGGAAAAGGCAAACTATACCGGC
TATACCACATTCGTTCAAAAATGCCCTCTACCACGCTACT
GTTTCCGCAGAAACATATTAGGGCCATTCCAGGCAAGATA
TACGCGTTCTTCAGAGAGCTCGTCAGCGGAGTTATTATAT
CCAAGCCAGATCTAAGTCATCATTATTCTTGTGAAAATGC
GACAAAGGAGGAAGGCAAAGATGCAGCAGATGAAGAAAAG
ACTACCACAAGTTTGTTTCCCGAATCAAATAATATAGACC
GTTCTTTAAATGGTGGCTGCTCTGTGATCCCTTGCTCCAT
GGATGTCAGCGATTTGAACACGCCAATATCGATCACACTA
TCTCCTGAGAATCGTATCAAATCAGAAGTAAATGCCAAGT
CACTGCTCGGATCAAGGCCAGAACAAGATACAGGCGCCCC
TATCAAAATGTCTACTGGTGTCACAAGCTCTCCATTAAGT
CCATCAGGCTCCACCCCAGAACATTCCACCAAGGTCTTGA
ACAACGGCGAAGAGGAGTTCATTTGTCACTACTGTGACGC
TACTTTCAGGATTAGAGGATATCTAACGAGACATATTAAG
AAGCACGCCATCGAAAAGGCGTATCACTGTCCATTTTTAA
CAGTGCCACTCCTCCTGATCTTAGATGCCACAATTCGGGT
GGTTTTAGCAGACGCGATACTTATAAAACTCATTTGAAGG
CAAGGCACGTGCTGTACCCCAAAGGTGTTAAACCACAAGA
CCGTAACAAGTCGTCCGGCCATTGCGCTCAATGTGGTGAA
TACTTTTCCACCATTGAAAATTTCGTTGAGAATCACATTG
AGTCTGGGGACTGTAAAGCTTTACCGCAGGGGTATACCAA
GAAAAATGAAAAAGATCTGGAAAATTAAGGAAGATCAAGA
CATCTAATGGTCATTCTAGATTCATATCCACTTCGCAAAG
TGTTGTAGAACCTAAAGTACTTTTCAACAAGGATGCCGTA
GAGGCTATGACCATAGTGGCTAATAACAGTTCGGGCAATG
ATATTATATCCAAGTACGGAAACAACAAATTAATGTTAAA
CTCGGAAAACTTTAAAGTCGACATACCCAAGAGAAAGAGA
AAATATATCAAGAAAAAGCAGCAACAGGTATCTGGATCGA
CGGTAACCACACCAGAGGTAGCTACACAAAACAATCAAGA
AGTGGCACCTGATGAAATCTCATCCGCCACAATTTTTTCA
CCTTTGATACTCATCTACTCGAGCCCGTCCCTTCTAGTTC
ATCGGAATCTTCCGCTGAAGTTATGTTCCATGGCAAGCAA
ATGAAGAATTTTTGATTGACATAAACAGCTTCACAAATCA
ACAGCAGCAGGCACAAGATAATCCTTCGTTCCTGCCACTC
GATATTGAACAATCTTCATATGATTTGAGCGAAGACGCAA
TGTCATATCCCATCATATCCACACAAAGCAACCGTGATTG
CACGCAGTATGATAACACAAAAATCTCACAAATCTTACAA
TCACAACTAAATCCAGAATATCTCAGCGAAAATCACATGA
GAGAGACACAACAATATTTGAATTTTTACAATGACAACTT
TGGGTCACAATTTTGATTAAATATAACACGGGATAAAAAT
AAGGGTATCATATTGGAAAGCCGATGGGTAAAAATTATTG
AGTTAATAAATGGAGACAATATTAAAAATCAGGTAACAAC
AAATAAAAGGTTATAAATGTACTGCTGTATACTATATAAA
AACTTTTAGCATGACTAATTAATTTTCATACTACTATGTT
AAATAAACCAAGTGATTGCAACACCAATATTTTATTATTG
ATCTTCAGCGCATAGAGTCGATTCGTAGATATTATCACTT
TTGACGTTTGTGATTTCTTTTCATGATTGATTACCGATGA
TGCTATAACAAATAAAGGTCAAATTTTGAAAACAATGAAA
AATAAGTAGTAAACAAATAAATGCACATTTATTGACACTA
GTAGAGTGTAAGAGGAAAGTAATTTTTAGAACGCTTTATA
CACCTCTATCATTTATTTTTTTTTTGGTAAAAAAAAAACA
GTAAGGTGTTAACCATATATCATATTCTGCCATGGCTTAT
GATGAAGATGATGGAGAGATAAATTTTAATGAACTTGTGG
GGAACTTACTAAGCTCACATAACCAAGAGGGACAAGAGGA
AGGAGAAGTGCAAGGAGGAGAACAGGAAGGAGATGATTTT
GAAAAAATATATCCTACCAGTGAAAATATAGAACCAAAGC
ATCCAGATGACAGCCAGCATATGCATAATTCTCCTGACCA
GAATATCGAAATACCACATTTTGTCGACGAAGAAGATGAG
CTAGTATCTGTCGTTGCAAATGCGGTTCAAAATATAGACG
ATGAGCAAGCCAAACCGGAAAATCATCTGGAAAATGGATC
AGAACATGTAACATCGGATACAGCGGATGATAATCACGAA
AAAGAACAACAGCAAGAATGGGCTCATATCTTACAGCAGG
AAATATTAAAATCAGACGGAGAGCCCTTGCGGGAGAATAC
AGAAAGGCGTGTAAGCACTAGTCAGCACCATCCCTCTCAG
CGTACTGATGACGCTCTCGACCAAGATGATGAAAATTTGA
GGATGGCTATCCTAGAGTCTCTACAAGAATTAAACACAAA
TGAGGAGGAAGAGAAAGAGCCGGAAAAACATGAGCATGCT
GCCCCGAATGATAAGTTGAGCAGCAAAAATCTTCAAAGAA
AAAGAAAAAAGATAAATCCAAGAACAGAGAATCATCAAAG
GATAAATCCTCAAAGAAGAGTAAATCTTCGAGCCATTCCA
AAAAGCATGCCAAAGACCGTAATAAAGAAAAGCAAAGTAA
ACCTACTAATAATGAAAATACCCTTGATTTAAGTAATATA
CTAGAAAATCTGATTCATGAAAATGACAATGCTGCAATAG
ACACTGCCAAACAAACAGTTGATATTCAAGATAACTCCCA
TACTGATAATACAAACAACGAAGATGTGGAAGCGCAAGCT
TTAGTGGAAGCGACACTAAAAGCATTTGAAAACGAGCTGC
TAAGCTCTGCGCCAACCGAGGAGCCTTCACAAGAACAGTC
GATTGGGCCTGTATCTTCTAGAAAAGCAGTTGAACCACCA
CGAAAACCGACTGCAGACGATATTCCATTGGCTATGTTAC
AGGCTTTTAAACCGAAAAGAGGCCTCCTCAAGAGAAGAAA
AAAACAAAAAGTAAGACATCCAAGGCTGCATCTACAGCAA
ATAAATCACCTGCATCTGAATCTACCTCCAAGAAAAAGAA
AAAGAAGAAAACTGTAAAGGAAAGTAATAAATCTCAAGAA
GCTTACGAAGATGATGAATTTTCCAGAATATTAGCCGATA
TGGTTAACCAAGTGGTTAACACTTCATTAAAAGAAACATC
AACGCATACTGCCACACAGGATAATAAATTAGAAAGCGAA
AGTGATTTTACTTCCCCTGTACAAAGTCAATATACTACTG
AGGATGCAAGCACAGCTAATGATGACTCGCTTGACTTGAA
TCAAATCATGCAAAACGCAATGGCTATGGTTTTTCAAAAT
CAAAACGACGATGAATTTGATGAGAACATTGTTGAAGACT
TTAATCGTGGTTTAGGCGATCTGAGTGTTTCCGATTTACT
GCCGCATGATAACCTTTCTAGGATGGAAAAGAAATCGGTG
CCTAAAAGTTCGAGCAAATCTGAAAAGAAAACAGCTATAT
CTAGGAGAGCTTCCAAAAAGGCATCTAGAGATGCCTCAAG
TGTAGAATTGACTGAAGTACCTTCAAAACCGAAGAAACCT
TCCAAGACAGAAGTATCTTTAGAAAAGAAGTTACGCAAAA
ATACGTCTCTATTGCCAACGAGGCTGCATCTGTGGCTAGA
AAGAAAAGATGGGCTAAAAACAAAGAACTAAAGGAGAAAG
AGAAACTTGAACGCCAAACTGCCAGAGAGGAAAGGAGACA
TAAAAAAAAACTAGAGAAGCAGAGGTTGGCTGAAGAACAA
GAGGAACTGAAAAAATTGTTGAACGAGGTCCACCTTATCC
CCCAGATTTAAGACTAACTAAAAGCGGTAAACCAAAAACC
ATACAGAAGATGGACTCCGGAAGAGCTACTGAAACGATCA
CAGGAAGCTGAAAAACCGAGGAAGGTGAAAAAGGAAAGAA
AGAAAAAGGAAAAGAAAATGAAGGTACCTTCATCTGCTTT
GAAGAAAATTCCTCTCTTCAACTTTGTAAAGGGTAATGTT
CAGCCAAGTGCAAGACATCGTCTGAATGACATTGAAGGTT
CGCTATCCACTATTGGATTACATAAATCGCCTGACGGTGT
CCGCAGGATTCTTTCGAGACCAAAGAGTGAAGATCACGAA
TGGCCCCTATCAGATTCATCTGCATCTCAAAATTACGATG
CACACCTAAAAACTGTAGTGCATAAAGAAAAATTCCTTTC
CATCCCCCATGGACTATACCGTCTCAACCACCATTTGCAC
TACCCGTAGCTAGAAGAAAGAAAATACCAAATATCAAAAG
TATAGAAAGAGAACCAATAATTCTTTTCGTGTCTCCAAAG
AAGGTACGGCAAGTACTAGGAACAGAATTTTACCGGCCAT
ATTACTACCGATAATAAATACATTAAAAGCTGCTGCAAAA
TCGCAAACAGCTGCTGGCGCCACACCTGAGGAGGCAAGGA
AACGGCTGGCAACCATTATTCAACATGCCAAGTCTACAGT
TATTAGGGCAGCTTTACAAGCAAGGAAAAACAGTATGCAA
GCCGCTCATTCTAAGGGAACTACCACAGAACTGGCAACAA
CTGCGTCTCGAATGAAGAATCCGCTGAAAATGATTCCTAT
TTTCAATACATCTCGAGTGAAACAACAATTAGACAAACAA
TTACCGGCCAGAAGTGCAGGAACAGAAATCAGCAGCTCTG
AATCCCCTGATAAAGCCACGCCCGATCCCCACTCTAATTC
TACAATCGCTGGGCATACTTTAAAGGGCGTTACTACGCCA
ATTAAAATAGAAGACAGCGATGCGAATGTTCCTCCTGTTA
GTATAGCGGTTTCAACTATAGAACCATCACAAGATAAACT
AGAACTTACGAAGAGGGCAGAGAGCGTAGAACCTGTGGAA
AATAATGTTGAAACAGCGAAAGAAACCCAAAGCGTACAAG
AAATTAAGGAGAATGTCGGTACCAAGGCTTCTGAGGAAGT
TACTCTAACTGAAGACAAGACAAATGGGGATCCAAAAAAT
GAAAAGAGGATATTAATTGAATCTCCTGTCGAAAAACGGA
TAAAAAGAAGCCAGGTGAGAAAATTGCTACAGATTTGAAT
GAAGATGCGAGCCTGTCTGATAAGAAAGATGGAGATGAAA
AGTCTACATTGCATTCTGATGCAGCCCAACTTACGGGTAA
TGAACCAGACAGTGTAAACACGACAACAGGAAAGCCCAAA
TTAATTGATGTTTCTCTCAAACCGTTAAATGAAGCAAAAC
CAAAAATTCCCATCATATTTCCCTTAAAAAGACCGCAAAT
TAAGCCTGAAGTTAGCGTTATTAATTTAGTTCAAAATTTG
GTAAATACCAAAATACCCGAAATAAAGAATGAATCCGTTG
ATTTGGGAAGTAATATCACCGACATTCTTTCCTCTACTAT
CACTAATATTCTGCCCGAAATCACAGCCACTGATGTTAAA
AACTACCAGTATGAAGATGAAAACGTAAAATACCTGAAAA
AACACCAAGACAGGTTTTGAATTTGGATGGACTAGTGCCT
CCATCGGGTAGATGTATTACCAAAGCTAAACGTGTCCGCC
GCATTAAAAGCTTTCTGCTGACGCCACTACCGCACCGGAA
GCCGATGGAAAGGCAAACAGCGAATCCATTACTTACACAT
TCGATATACCATCTCCAGAAGAGGTACAAAGTAAGCGTAG
TGTAGTCCTAAAATTTGCCAAGGCTAGATTGACCGAGGCG
GAGTTGAGTTGTCTAAAGAAGGAGATTAACAATGTGAGGA
AACGGAGATGGAGAGAGATGAACTCCACCAAGAACTGGGA
ATATGACGTAAAGTCTAGATTAAAAAGCGTGCGAACGCAT
TTTTTGGGGAAGGAGAATCAGAAACGAAGTCTAAATGGAT
CGAAGAAAGATTTCAAGAAAAGGTAAGTCAAGAAAAGTAC
AAGGATCGCCTTGAAACTACTGAGACGCAAGCAAACAACA
CGAAGATTGTGATTGACGACAAGGAGATTTTGAATATTCT
TGCGGTAAACATGAATAACCTTAACAAAGCACGCTGTATT
GAAAAGATATTCAAGAGTCGTTCAGGGAGGAGAAGTTAGC
CTCTTTACAACCAAAGAAGAAGAGAAAGAAAAGCATTTTA
CACTGAGGTGTTACTAGACATAATTTAGTTCATATGTCCA
TTTCTGCATAATCATATATACTTAAAGTAGCAAATGTATA
TAGTTTTTTCTTCCGATTTTCGAAACTAATATTAGTATTG
GAAATCGGCCCCTGCCATTGTGCAATTTACATTATTCTAT
AATTAAGCAAACGTGATACGTGGATGGTAATAATAGTTAC
AGTTAAAGTAAGACCGCTTAACATCATTCCAATCTGGCAA
TTGCTCGTCAAGAGAATATCTGGTGTAATCGCATTTCATA
CCATATGTAGCAACATCGATCTCAACAATTTCTTTATATA
CATCGTAACACAACGATCTGTCAGCGCCTAATCCGTTGAA
AAATGAGAAAACGCCTTCTGGTTTAATTAAACCTACCACG
ACATCGTATAAGTCCAATATGTCTTGGTAGTGCTCGCTAA
ATGTATCATAATAAATACCATCAAAGAAAACTTCACCTTT
GTCTAATAAATTATTCAACGTATCTTGCCATCTTCCCTCT
AAAATAACCACATTATCCTTTTCATACCAACCATCCATTT
TCATCTTGGCCAAAACATCTGGATGAGCTTCGCAAATATA
GTGACGATATGGTTTTCGAGCTTGGATGAATGTATCGATG
ATCCCCATTCCAAATCCAATGTTTAAGATCGTAGCAGAAT
TAGTGGCCTCTGGATCAGGAAATAAGGTTTCGGAAGCAAG
TTCCATAATCTTGGTTTCCCAATCCATCATAACACCGTCC
TTATTTTCCTTTGTGATAAGCGCATCGTCTTTGTACTCTA
GTTCTGTTTTTAAGTACACTTGTTGATTTGCCGCGGTAGC
ATCGTCATCACTACCAACTGATTCTTCTTTTGACCATCAA
CTGCTGTTTGAACGCTTTCCTCAGGCTCGATACCTATTAG
TTCATCTGTATCCAAGAATTCGACGTCGCCACCATTGAGT
TTTCTCAGTAATAATTCAGCAGACACACCAGCTTCCACGA
GCCGTCTATAAAGAGGGCTCTCCCTACTTTGATTTCTCTC
TAAAACAAATCACCCACTGTTTTGTCCTCGTAGTCAATAA
AATTCCATCCAGCCCCATACTCAAAAGAATATTCATCATA
TCCATCACCACTTGCAGTTCCTCATCCTTGATATCCAAGG
GTAGCGATCTTGCTAAAACGTGTAACGGCGTTGTGTTTGA
GGTTTTATTGTCGTCAGTGCTCTCTCTGAATTCCTTATCC
CCGTTCCTGTTCTTTTCCTCATGCTCGAAGGCTGCGACCT
GCTCCAAAGTATATGTAGCCGGTATACCAGATTTTAAGAA
ATGCTGCAGTTTTGGTACATAGTAACTTTGAGAAATGGGC
CTCTCTGGGAAAGTAAGCAAAGCATGTAATTCTGACATAC
TTGAATATATTAAAAGTCCTTGGTGTAAACACCTAGCCGT
TGCAACTGCTGGGTATTGTCAATGTCATTTTGCTTTACGC
TTAGCTTAAAATGAGATGAGATGAGCTTTGAAAAATTTTA
GAAAAAGAAAGGTGCCATCGATTCTCGCCGAAAAGGAAAA
GAATCGTTATAATCCTTCGAATCCTATATACACTAAACAA
ATATCTGCATTGGTCAACCCCAAGCACACGTACTGATGAC
TAGAGATGATACTGAAAGTGTTAACAATATAACTTCCTTA
CTCGCAGCTAATGTCACATATTGAGGTAACAATGGATCGA
AACAATTTTCATGCTTACCCGCGCGGTGATTTCTTGGTAG
CGAAGGGGTTTTCATGAAGGCAGCAGAAGAGAGGTACATT
GATTTGAAAGTGTGAGGAAACAGAATAATAGTGCCTAAAG
CCTAACCCAAGCAAGTAAGCAGTTCTTCCACGTCTTATCT
ATTCAGAGGCTGAAACAATTGAGTGAAAATTTAAAGAGTA
GGTGTGGGACATTGGTATGACATATGACGTCTAGGAAAAG
GTCTCCGCACGATTTCATATTTAAAGAGGAACTGGGCCAT
GGCTCTTACTCTACTGTGTTTAAAGCTCTAGATAAAAAAA
AGCCCGAATAAAATTTATGCCATTAAAGTTTGTTCGAAGA
AACACATAATCAAAGAAGCTAAGGTAAAATATGTCACCAT
TGAAAAGAATACCATGAATTTGTTGGCACAAAAGCATCAC
GCGGGTATAATCAAACTATACTATACTTTTCACGATGAGG
AAAATCTTTATTTTGTTTTGGATTTTGCCCCAGGTGGAGA
ACTACTTTCCTTATTGCACAAAATGGGTACTTTCAATGAT
ATATGGACGCGTCATTTCACTGCACAGTTAATTGATGCAT
TAGAATTTATCCATTCACATGGCATCATTCATAGAGACTT
AAAACCGGAAAACGTCCTTTTAGACAGGGATGGTAGACTT
ATGATTACTGATTTTGGGGCCGCTGCCACCATAGACCCTA
GTTTAAGCGGAGATTCGGCCAAGTTTAACTCTGACAGCAA
CGGCTCAAAAGACAACCAAAATTGCGCTTCCTTTGTTGGT
ACTGCCGAATATGTCTCTCCAGAGCTGCTTTTATACAACC
AATGCGGTTATGGCTCAGATATATGGGCACTAGGTTGCAT
GATATATCAGTTTGTCCAAGGACAACCGCCGTTTAGAGGG
GAGAATGAGCTGAAGACATTTGAAAAAATCGTAGCATTAG
ATTATCCATGGGGACCCAATAACCGCATCAATAATAGCAC
ATCACCAATAAATCCCCTTGTAATAAACTTAGTACAAAAA
ATATTGGTGATAGAGGTCAATGAGAGAATCTCTCTCGAAC
AGATAAAAAGACACCCATATTTTTCAAAAGTAGATTGGAA
TGATAAAATCAAAATATGGAGAGGAATCTGGCAATCACAA
GGACAATCGCTGCAACAAACTACTTTGGGACTCCCAAATA
TACCGCAGAATATACTACCCACCAGACAATTACATGTAAT
TGACACTCCAGCACGAAGTATACAAATCACAAAACAAAAA
CGTAAGAAACCAACGAAAATTTCCAACACTACTAGTAGCA
TAGTAGTATGGAGAAAAAGGCTTGGTATATCAACAGGTAA
GGATGATTTAGGCACCGTACCGTCCACTACGCCTGCAGTG
ACCGCCCCTAATGATACCAATGTATTAACAAATACGGCGG
CACATTCTACTGCAAATATTGCCTTACCGCCTAATTCACA
ATCCAATCAAGTCAAGCGAGCACAACTAGTTGCACCAAAT
AGAATACCTCCCAAAGTACCGGTAATTAATGACAACGTGA
GAAATAAGTCAATTCCGCGCACAAAGCCTAATGTGCCACC
TTTGCAAACATCATCAATACCACAAAAGTTGTCAACATCG
TCAGCATCGTCAGCTCTATCGGCGCCGTCAACAGAGATAA
GGAACCAGGACTTAACACACACTTTAGATGGAAGAAACTC
AATTGATATTCATGTTTTAAAACAAGACTACGTCTTCATT
TATGGCATTCCATATGAACACGAAGGGCCTGCTATGTCTT
TGAACAGCTACAATAAGATCGATAATGATTTAATTACGTC
ACTAGTTGCGCAGCATAAAGAAGAATTAAAAACTCAGAGT
CGTTTTTACAGGTATTGACTTTGAAGAAGAGCGGAATGTT
AAGTTACAAAAACACAGTTATGGAGGGAAATGATGATCAA
GAAAACAAAGAACACCAGATGGCTAATATAGAAGATACAG
ACTTGTCCATGTACGATTTTGAATTCAATGAGTTGACAAG
GAAGGGTTTTTAATCCTGGAAAATATAAGAATAGAATATG
GTTTATCTCGCTACCTTCATATTCAACGTTATCCAAAATA
CCATTCAATGCCGTGAAGTCTTCGACAATAAATAACAATG
AAAATTGGGTCGATTGCTTTTTCAGAGCAAGACAACTACT
AGAAGAAAAGCAAATTCTTGATAAAATCAGTAACGTTTCC
TTTGATAGTAAGGCATCGAGTGAACCATCATCACCTCCGC
CTATTTCAAGAAAAGAGCGGCCTCTGAGTATAGGAAATAA
TGTAACAACACTCAGCTATACTGCAAAAATGGAAGCCAGA
ACAATGCACCACAAAACGATAATGTTGGAGAAGAAAAACC
TTTTCGCATACCTAGTAGTACCAAGGATAGGCCCGGTGCA
AATTCCACTCCTTCTTCAAGACATCCTAGGGTTTTGTCAA
GCAATAACGCTGGTGAAACTCCGAAAAAAATGAATGGAAG
ATTACCAAATAGTGCACCTTCTACCAATACATATACCAAC
GGTTCGGTCCCAGCTTTTAATCATAGGCCTTCTACTAATG
TAGGGAACAATAAGCATAATATTTTAACTTCGAAGAAGCA
GGGATCATCCGTATTTTCTCCTTCATCTTCTACGACCAAG
CCTCAAATCAAAACAACAGGATATCGACAGCCAACACCTT
CACCTCCACTTCCGCAAATGGAATTCCCAACTACGAGAGA
AAAGTATTCTGCTCCTTCTAACATGGTGATCAGTAGCAGC
AGATACGAGGTCTTACATACCCTTAATAACAGCCAAACAA
ACTTTGATAGGGAAATTGCTAGTAGGGGTGCCTCAGCAGC
ATTTAGAAGTTTACAGAAGAGTAAGAAAAAAATAACACGC
TTTAATAATATTTGTGGTTCCTCTACTTCGAAACAAAAAA
TATGCACGAGTTGTTGACGATCCAGAAAAACCAACATATA
AATCATATCCAAACCCTTGTAGCATTAATATCCGTATCAC
TTATGTATTCAGAATGCATGTATTTTATATATGCCCAGTA
TATCTTCGATTGAAGCTCTTCGGCATTAGTGCATTGTATT
TTTCAAGCAATGAATGCCAAAACTAATAAAACTATCAAGA
CGACAATAAGAAGTCCTATACAACAATCGTCGTATTTTTT
CTTTATTTTTTCGTAGACCCATTCCAATTGCCTACGACCT
CTAGCCAGCTTATTTACAACACCGTCCATACCCTCGTCCA
TATTATCCAACAATTGTCCCTGGTTCTCTAATTCATCCCC
CATTGTTTGAGCTTGAATATGCAAATTTTGCATTGTCTTG
TGAATACCATCTAAATGAACATCTTGTTCTCTTAACATTT
GTTCCTGAAACGGATTGGACATACCACCATCATTGTTCTC
AGCCATGCTGGTGTTAAGTGTTGAATTTTCCACCGTCTCT
TCTAGAGGAATAGTTGTTTGAGTAGATTCCTGTATTCTTC
GATCAAAACGCAACTTCAGAGCATCAAGTTGCTGTTTTAT
ATTTTTAACTTGTGCTTCCCTACCACTCACGTCTTCGTTT
TCATCCCTTTTCATTACGATTATGCTTCTGTCCAAATCAA
CTATTGTTTCCTCAACATCCTTTAAAATATCTTGTATTTC
CTCCTCTTGATCGTCATCACCAGCAGTATTGTGACGAGTT
ATGTAATTGTTTATGCGGTTCAATTGCTCCTTGGTGTCCT
TAACAACTTGTTGAAACGGATCTTCACTGTTGTTCATTTG
TTAAAGAAAGGATCTTAGCAATACAATTTTACAGTTAAAC
GTCTTTCACGTTTACTTCAGTTACAGGAAAACGTAGAAAT
TAAAATGTTCACAAACCTTGTCAGAAAGACAGCAAATATA
ATTTTAGTATATGTTCTGTGTTGTGTGCTTCGAATTGTCC
TATCTTCTGATATTTACTACTTTATGTCGTAGGTTCGAAT
ATCTCGTGGATAATTAAAAACTCGATAAAAAAAGAAAAAC
AGATGGTGATCCAAACAAAAAAAAGCCTTCATAAGCAGGT
TCTCTTAAGAGAATTAGGGAAACCTATACAATGAATGAAA
GTGAGAATAGTCCCCAACATAATGAAGTTACGGTTCCTAT
GGTAGAGGATACTTCAAGTAATGCTGATATTCCAATGGAG
CAAATTCAACGCGAAGACAATAAGAACTACGATAAACATG
ACAATGAATGCTTCGATATGAATGGCAATCACAATAATAA
CTCTGATAACTTACAATTTGACAGTGTACCATCTTCTGCA
ACGAAAGATTTGAAAAACATCAAAAGTGTCACCAACCAAA
ATGTAAAAATAGAAGAATCGAGTAGCACAAATTCAGTCAT
TGAAGAGTCATCTGAACCTAAAATATCAAAATTAGAAAAT
GTGAACCTTGCCGCGACGGTAGGTGGTTCACAAACTAGAA
AATACCTGAATACAAATGTGACACCGCATTTATTAGCGGG
CATGAGGCTCATAGCCGTACAACAACCAGAAGATCCGTTA
CGTGTTTTAGGTGAATATCTAATCGAGCAGAGCAATATAC
TGAAGAGTGGAGAAAAAGAGAGTAATGCTAGTAAATGATA
ACCATAATTATATAAATATACATGTGTATTTATTTTTCCT
TACTATTAAACCTTTGGATATAGACAAGTGGTGGAGGAAA
ATTGGATACAAAAATTGTGGAGAAAAAGGGCCACTGGAAT
ACCATGGGCGAACATAAAAAAAAATGGGGGACTATCCCAG
TTCAGAACTTCTCTTGTTCCATGTTGATATCAACTTTATT
CATCATTTGTAACCCATATCCGCAAATTAAACTAATAACG
CCAACTTTCCAACCGTTCCAAAGTTGGCCTCTATTTGTAT
TAGAATTGTTTCTTATCACATCCCATATGCCATTGTATTT
TTTGGCTTTACTATCAATTCAGTGGAATCTACTTTAAATG
ATAACCGCTGATCGTTCAACAAGTAGTTTAGTTGACAACG
ACGTAACAGGTTTTCCAATGGTAACTTGATAAATAGTTCA
AGTGATTTAGAAAAAACTTCATAGTATTGTACATGACGGT
TTGAGAGTATTTTTCGATATGGAATTGGTTGTAGATGACT
AAATCAAACAATTTGTTGAAAAAGCTATTATTGATAGATT
GAAGAATAGTTAGGGACCACATATCTAATGGAATGGAAAC
TCCGTTTTTACGCCATGACCAGCATCTGATTAACTGCCTC
AAGCTTCTAGTATTAGTAACCATATTCTTTCCATCTGTCT
TGACATTCTTCTTTTTTTGAATGATGTAACTATCAATCTA
GTTCTTATCAGGTCCACAGGTAATAATATAATACTGGTAA
ATACTCCCGCGCCTAAGGCTAAAATGAAGGACTTAGAAAT
ATCAGGAGAGTTGATGACCTCCATAAAATATGGGTCAGGG
ACACCCAAAAAGACGAGAGTAATCCTGTGAACCAAGTATC
TATGCTTAGGGAAAGAAAGTTGTAAATAAAAGTCGTGTTG
TTGGCCTTCCATAGACCACGAATACCCTCCTGATCAAATA
GGGCGTTGATTACGTCAATTGTATGTAGGGACTGTGGTGC
AATAGTCAAGGATATATCAGTAGGTTCATGATGTGAATGA
TCAGTTTCTTCGGCCATAATAGGCGCAGTAGAGTTTGCCT
CGGCGATCTTCCTTTCTATGGGAAAGAAATCTATCTCCTC
CTCATCGTAAGCATCTTCTTCTCCTTCTCTCGCAGCGCCA
TCTCCTTCTTCATCCCGCAAAATTATTGGTGCTTGAGGTT
TATTCGTGTCAACTGTAGTTTTGAAGATTTTAAACTCACC
TACTTGGATAAGTAGTCTTGCTACATCAAAGGGCTGTTGA
ATGAGCAATTGAAAATACTTTCTGAAAAACATATCCAGCA
GTTGTTCAAATATTTTTCGCCATTTCTGGATGTTAACCAA
TTCCGCCCATTCAAAATTATTCAGGCCAGTTATTTCGCCA
TTACTTCCCTCCAGTGACAATCCATCGTTAACTGAATTTG
ACAATTTCTTCATTGGGGAGCTTTTAAACAATGCATTAGC
CATTCTCTTTGTAGTTGGAGATGAGTTGATAACGTTTAGC
TTAGAAGCAATTGTGTATCCGTGCGGATCTACTACACCCT
CATCGGGCTTGAAAACAGCGCTATACCCAGCATTGAAAGA
ATCGGGATCATAATAAGGCCGTATCTGTGCCCTTGACGTT
GCTTCCGTAACATTATTGTTGTTCATTGGGGGTTGAGTTA
AACCTATACTATTGGAAACCAAAAATCGGCAGAGAATTAA
GGCAAATCAATTAAAATTCCTTTTCTCTCTACCTTTGCTA
ATATTAAAAACCATAGTTGTAAAGGGTACTTAATGCTATA
TTCCTGTTAAGTTTCCTATTTCACCTTGTTTTTCCAATTC
TTACCAATTTGAAGACTATGTTTTTAAACACCCAATCATT
TTCCACCCACACATATATTACCCTTTTTGGGTGAAGAGAA
GTAGTATTTTGTTTTTCATGGGAGTGGAAGTCCTTTCAAA
ACTAATCCGAGCAGTAGTGCTGTCTAGGCGGAGATTATTG
AAAGTCGGCATTGGCTGCAGCTAGCGTTTTGTTTTTGGTA
CTACCTGTCAAACCCGGCGTCTGCCTAGATTGCGCGGAGG
GTACGTTGAAACTTTTGCCTTTCCACGTCAGTTTATAATA
TCAAAAGCAGCAATATACACATTTAATGGTTTGCCCTTAG
TGACTATTAGGGCGTTTTGGTGAAAAGAAAGAGTCGCTCA
AAGAAATCAATATAACCATGGCTAAATTTTTGAAAGCAGG
TAAAGTTGGTACGTAAATTTAACAGAGCAAACGCTCTAAT
TAAGATATCGAATAAAAGGGGACTTTCAGGTGCATAAGAT
GGGAAATTGTACAATCTGAGGGACAAACAATATGGAAAGC
AGTACATGATTGTATTGTCATTGTAGGAGGTACCAATTGT
GCCAGTAAAAAGAGAGGGCCCGGGGAGCACCACATTCACG
ACCAATCGTGTCGATCTGCAAAAAGGCACATGGAAAATGT
AATTTATCAGTGTTCAACACTGAGTTGAACAGATAGCTAT
CTAATCAATGTTAACTTTCCAGGGAACAAAAAGCTAAATC
CACTTCTCTTTTATTTCAAAATATCATTAGAAATAGAAAA
ATTTACTAACAAATTTTCGTATTATCGTAGCTGTCGTTGT
TCGTGGTCGTTACGCTGGTAAGAAGGTTGTGATCGTTAAG
CCACACGATGAGGGTTCTAAATCTCATCCATTCGGTCACG
CTTTGGTTGCCGGTATTGAAAGGTACCCATTAAAGGTCAC
CAAGAAGCACGGTGCCAAGAAGGTCGCTAAGAGAACTAAA
ATCAAGCCATTCATCAAAGTCGTCAACTACAACCACTTAT
TGCCAACCAGATACACCTTGGATGTTGAAGCTTTCAAGAG
CGTTGTATCTACAGAGACTTTTGAACAACCATCCCAACGT
GAAGAAGCCAAGAAGGTTGTAAAGAAGGCATTTGAAGAAA
GACATCAAGCTGGTAAAAACCAATGGTTCTTCTCCAAGTT
GAGATTCTAAGAAGCTTTTTTCCGAAACCTAACTTTTTCT
GTGTACTATTATTATTTTCATAATGCAGTTTATCCTTCAC
ATAATTAAAAATTCATATTGTATAAACTAAAACAAACACT
ACCACTAAATATTTGGCCATCTATCTGCCATATTGGTCGT
AACACAAAATGCCCAATGGAGCCTGGTAAGTTCCTTATTA
TTTAACCCTAAGAACTTTATTTTGATCATTGCGTGCAAAA
TGATATTGTTTACAAGTTTTTTTTTTCCAGCTTCTTTACA
TATAAAAGGGAAGGATTTTGAAATTATAAATGGCATCTCA
AATCGTCTCTATATCTTTTGTTAATTGGATTTTTTAAAGG
GTCAGGAAGTTTTTTCCTTTTTATATGATGAATATGAGTG
CATTTGGCTCGAGTTGCTGTTTGGCTTTGCCAAATCAGTA
ACGGTGTGGAAAAACTCAAGCTACCTTTTTTACTTTTATC
TGACCTTTTAACTTCCCCGTAGAAAATCTTAGTAATCCTT
CTTACATTGTATCGTAGCGCTGCATATATAATGCGTAAAA
TTTTCTCTTTTAAAAGATGTTAGTACGTTGGGTTTGGCTT
GTTCATTTTTATTATCCTTTATTTACTTGTAAAAAACGAA
AGTGACGAAGTTCATGCTAAGATTGAAGAAAATTATTTAT
CGTATACTTTGCAGGACAAGAGACACGGAAGCGACAGAAA
GACAGGGAGTACTATCACCATCCATAATACTGGAGTAACA
TTATGTCTCAAAGAATAATTCAACCAAGCGCATCTGACCA
ACAATTCCCAGGTAAATCTGATGGATATGAATATACTGTT
GGGCCTAAGCAAGCGATAACAAGCGAAGCTTCAACAACAT
ACATTCCCTCTAGAATATACTCAGAGTCTCTACTTTTCAA
AAGGCAAGAAGCGTCTTTATCAGCAATGGCTTTCTTGTTC
CAGGAAATGATTTCACAGTTGCATAGAACATGTAAAACTG
CAGGCGATTTTGAAACTAAATTAAGTGACTATGGCCACAA
TATTGGAATTCGTCTATTAGAACTGCTGAATTTTAGGGCT
TCTGTATCTCCTAGTTCTCTTCCCAGAGCATCTGCTTTCC
TTTCACAAAATGAATCTTCTTCAAAGTTATCAAATGCGTC
AAATTCCCCGGGCATGTTGGCTAACTCCAGCACAGCGACT
TCTGCATCTGCCAATGAACGACTCCAAGAAAAGCAAACAG
AATCATTGTCTAACTACATTACAAAGATGAGGCGCCGTGA
TCTGAAAATTCTCGATATACTGCAGTTTATCCACGGTACC
CTATGGTCATATCTTTTTTAATCACGTAAGTGATGATTTG
GTTAAATCTTCAGAACGTGACAATGAATATATGATAGTAG
ATAACTTCCCACTTTAACCCAATTTATCCCAGGTGAGAAC
GTTTCTTGTGAGTACTTCGTTTGCGGCATTATCAAAGGAT
TCCTTTTCAATGCTGGATTTCCATGTGGCGTGACAGCACA
TCGAATGCCCCAAGGCGGACATAGTCAACGAACCGTTTAT
TTGATCCAATTTGACAGGCAAGTGCTTGACAGGGAAGGTT
TGAGATTTGGCTGATATCATCTCAAAACATCGGTAAATAC
CTAAAACCAAGAAAAGGATAAAGAGTTTGTATATTTACTG
TTGATTTATAGACATATGCTCATATATTCATTACGAAGAA
TGATTCTTTTAATTGTCGATTTCCTTGAAGTACATCTATC
ATATAAAATCATTTTCTTTTTATATTTTGGAATGTTTTTG
TGCTAAAAAAATCATTATTCTGGGCGACATACAGTAAAAT
AATATTTAATATGAAACAAAGCGTATCATTTTGTAGACAC
CGATATCACGTTTGAACAGGTGAATAAAAATGCTCTGAAT
CAAACTGACCCAGCGTACGTAATAAAGAATCCTGATCATT
GCATACTTTCATAAACCAGCCTTTGAATTTACAATCTTGT
AAATAGCCTTCCCAAGTTTTTGATATTGAATTATTATGCA
TGTCCATTTTTATATCCCCAGTGTTTGTGTGCAACTCAAA
ATCTTCATTCCATTTTATCCTCTTCATCACCAAATTCTCA
TAAAATTTGCATGATTTTTCGTTACCCACGACTATAATTA
TTCCTGGTCCGTCATCACGTATACGGAGGCATAAACCCTT
TAGTGATAGTTCTTTACTATTCATTTTCAACTTGAATCTT
ATTTTTGGGTTCTGTAAGTTTTTGAACTGGAACACCTTAC
AATGGTATACTGTCGGCTTTTCAACGTTCATATTGACTGC
TTCTTTCCTTCTTTTAATAGCATCTTCATGTCTTCTTTCG
TTTTCTTCCAGATGTTTTCTCTTCCTGAGGTCCACTTGGT
CTTTCACTACTTTTCCCAGGCAGTTGGGTCCGTTATGTTT
TGATCATTCTCGAAAACACTCATCATGTTGCTTAGTTTAA
CTTTCGGTTCAGGCTTAGGTAATAGTCCTAACTTAATTTT
TATCTCCCGTGCTTCTCTTGCCATTTTCCTTCTATTTCTC
CTTAATCTTTTCCTTTCATGTTGCGTTAGATATGCTTTGA
TTGATACTTTTGCCTCGTTGATCTTTTCAGGTAAGGGATG
TGCTACATATCTTATAGATGGGTGCTCATCATCATCATCA
TCGTCTACTTCATCAATATCTTCTGCTAGCTTTTCTTCGG
CAGGCGATGTGCCATTCATGTCATATTTTTCCATCAACTC
ACCCTTTTCATCTAAATAAGCCGTGTCCCACCATTCATAG
CCATGATTATTATCATAGTATATCTTGAACTTTGACAAAT
CTAATAGGAACTTATCCTCATGTAACTCTAAATTGGGTAA
ATCACCTGACTCAATTAATTTTCTTTTATCTTTCTCGTCT
TCTTCTTGTTTTAACTTTCTTTTTAATTCTTCCTCCTCCT
GCTGTTTTTGTAATGTTCTTTCTTGGGCAATTCTTTTACT
GATTTCTCCCTTTTGGTAAAACTTCAGACCCCGTTCATAA
CGCCTGTTAAATCTGCTCGATGAGCCTCGATCGTGTGGAT
CACTAAGATAGGGATTTTCACCAGTTTGATAAGTTCTTCG
GATAAGATTCAAATTTGAAGACTTTAACGCTGAGTGAAGT
TCGGTTTTCAGACCATGGCCCTGAAACTTCTCCTCATCAT
TGGTAGTTTCTTCACGCCGTAAGAAACTTGGCTTATAATA
TGGACTATTTTGGCGTTTCGGATTACCTTTTCATAGGTAT
TTCTTGGGGGCATTTTTTCAAGCCAATTCAATAGATCGCC
TGATGTTTTCTGTGAGTCTTTTGATTGTTTTACGTCATCT
GGCATTCTAATACTTTACTAGGACTATTTCTTGTTATTGA
TCAGTGCGGGATCCAGTCAGAAAAACGCAGATGTGAATAA
TATTAAAATTTGTATGCTAAAAAATTAACATAGTCAAGAA
ACTTTCTTTGAGTCATGGCTCTTTACTTTAGAACATATAA
GAACAATTCACAGTGCCTGTCCAGAGGCCAAAAGCAGTAT
CTCTAGCTAAATGGATATGTTAACTACTGTTTCATTGGAG
AAGCAGTTTTTAACCTTCCTGTTTCGCGAATATAGCTGCC
AAGTATTATCCAAAATTGGGGAGTGAAGAAAAGTAATTAT
CAGCATTCATTTTCGAGAATTTTACCTAAACTTTTTCGAT
AACATTGATTGTTCACTACGTTACATAGCAAGCCAGAGCT
AGAAAAACTTATTGATTACAATCAATAGACTTGCATCATA
CATAACTTCAGGGTACTTGCAAGAATTTTCCTACAAAAAA
AGTTGACTACGACAACCTAAAGGAGAACAACAGATTTTGT
CACCTCTCGTACTAGATAATTACCAAAAAATGCTACCGAA
AAGGAGATAAAACACATCTAGAACATAGTAGTATCATGTC
ATGGCTTTTCAAATCTAAAATCTGTTCCCTGCAGTTGTCA
TTTTCTCTTAGTCGTCATTGATATTGTTAAAAGTTCCGGA
ATACTATTGTTAGGTCGTATTCTTAAATGAATAAGCTGTC
AAAAATGGAGTAGTATGGCAGTAAATTTGGGAAGCACAAA
AGAAAAAATAAAATTTCTTGATGAATGTGCCTTTCACGAA
TGTGACTTCTCTTCCATAAATCCTGTTTCTCATCAATGAG
CAGCTTCTTCCTCCAAAGATAACTGTTGAACCCTATAATT
GTGACAGGTCAAAGAAGCCAATATAATGAAAAAGATAGCC
AGTATCTATATTTGAACCATTTTAAGGATTTCACTGAATT
GCAACGATACTGTCTTGTTTCGTGGACCTTGCACTTCGTA
GATTCATCATGTTCTATACGTTTTTCATTTCCGCATTCTA
AACCCAAAAGACAAGGGTTACAGCGTATGTTACGACACAA
TTCAATTCACCATTCCTAAGAAGTTAATATTGCAATATTT
TTGCAACAATAACAACCGCATTGCTTTGAAAGTAATTGCA
ATAACTATGGATAAAGATCCATTATCTTGACTGGTGCTAC
TTTCAAAGGAGGTATACCTAATAATATAAAGCTTTGAAAG
AATTGACGTGATACTAACCTTGTACATTGATTCTCATTTT
AACGATTTTACAAACTCACTTAGCACGCATTATTGCCGGA
AATACGAATAGGAACCCAGCTTATAATGAACACTGTCCAC
ATTTCTTTTAGGTGAGAATGCGATGATGGAATTGCAGCAT
TATTAATTACTAGTGTAGGGTATTGAATGTCATTTTGTCG
ATTAATATGTACAATACATGTTATGCATAAAGGCACAAAG
TCATAAAAATGTTATAGAATTATATCGAATAAACACATAA
GAACGTAAGACCAACTACAGCCTTCCGAACCCAAACAATC
CGCCACGCTTAGGCGTATTTTTACTCTCATCTTCCTTTCT
GAAAGATGACGGGGATCTCGATTTACTCTTAAAAAGAGAA
TAAACCACCACCGCCTGAGCTTGGTTTCAAGTGTGCTGAA
GTTACGACCGGTTTTTTAATACGTTTACCAGAGTTCGAAT
CATTAGATTTTACTTTTCTGAGCGAAGATGAGCTACTGAC
TTTCCTCAAAGATGAATCCTTATTACCAGAACTCACACTA
TATGACTTTGAAGGTGCCAAATGGGGAAGGCCTGGAACGG
ACAACTGATCTGTGTCACGATGATGGTGATGATGATGTTG
TTGTTGCTGGTCCCCTGGGCTGTCTAGCGAGTGCCTAGAT
TTAATAGCACCCAGTGCAGCATTACCATCTACATTCTTGA
CACTCGACGCGAACTTGATTTGCGGAGAACGTGATCTCGA
CGCACTCGCACTTGAGTTTATATCGGTAGCAGTAGGAGAG
CTTGGTTTTGATTTGTCTCTTATCCTTGACTTAGAGCTTG
ATCTTGACTTGGATTTGGATCTAGATGAACTTGGATTGTC
CAAAACATCAAGCATGGACCTCTGCGGGGTAGCCACATGC
CTTGGAGGAGCACCACCTGTGATGACTCTTTTCAGTTCTT
CAAAGCCCGACTCCATAGAGTGTGCTCTCTTTTCGTCTAC
ATCCCCATTTTCAATACTATCAGTGATGCTATCGATTTCT
AATGAAAACTTTAATGAAGATTCCAAAATAATATTCAGTT
TTTCAAATGCCTCTGTCCCGGTGGTATTGATGAATCATGA
TCGGCGTCATTTAACTGCTGAGCCATACTCTTTCTACGTT
TCCTTGCCATGGTACATAACTTTTCCTTTACCGAAATGTT
AGAGGTTAAGGATTTCACGGACATCACATCATTCTCATCA
TCCTTAAAAGCGTTAAGCTCATCATCAGATGCTTCCTCTC
GGCTACTATTGTTAGCACCATTAGCTTCTGGGGCATAACA
TAGTGAATCTATAGAATAATCGTTATCTTGCTTCCGTTTG
ATATTTGAGATAGTTGGAATGCTAGCATCTGCTGATTTAG
AATGGCTGAACCCAGGCTTTGGACCGCTAGTATTTTTTTG
TTTCGTTACCTCCGGTTCTTTAAACTCTTTTGCAAATCTA
TTTCCAAATCGAACATTCTCTTTGCCGGTACAATAAACGT
TGGAATCGGAAAATTAGTACACAGTTTATCTGTCAGAAAG
TTCGATTTCCAACGAACTAAGCTGTCTGTTCTCTCCCACC
TCAAAGTGCTAGATACAAAGAAATCAGGTAAATAGATGTT
TATTGCCTCAAGAAGCGTTTTTTTAGTCTTGCCAATTAGG
ATCTCGACAGTGACCTTGACAGAACGATCTTGCGGAATTA
TGAGTGTAACATAATCAAAAGATCTTGCAATTTACGTTCT
ATTTCGTTCTGCGTATAACCAGATGTCCACTCGATAAAAT
TTTGGTGCTTTAATTTGTTGTCAGATTCCTCAGGCCCCAG
AGAAAGTGCCCTTCTTGTACATATGGATCGTGATCTCGAT
CTGGATCGTGATCTTCTTGCTGAGCTAACACTCCTGCTAT
CATCCATCATCATTAGCATTCTTTTCGCTCACTCATCGAA
TCATTGTCTTCGAAATTATTCTTAGTCAGGCGGGGCAGGT
TTGCCAACACAACAATGTGGTCTGTATTTTGAATCAAAGT
TCGTAGCGCCCAATCTAGTGCTACCCAAGTATGTTTCCTG
CCGCTGATGTGGCACAATATCGTTCGAGGAGTGTTCGGGA
ACCCAACCTTTTCGCTCAAAACACGCTCTTTCCGCTTTTG
AGACTTAGTCAAAGGCGTAAAGCCGTCTTCTATGGGAGGA
TTGAATTTTATTGTGGGAGTAGCGCCCTCAGACGACTTTT
TTTTTTGTTTGGAGGAAACAGTATTGTTGGGTAATTGAAG
AAATCGCGCTTTGTTCTAATCGATGATCTATCTGATTTTT
CTTCTTGATCCATAGTTGTCTCCAATTGGCATACGCCCTA
CTAATCACAAGAGCGTCATTGATATCGGTGGGTGTAGTAG
GATAGTCTTCCCTTACAATTTTACCATTTTCAGAAATCTT
AAACATCTTACCTATTTTGATGTTTCTTTTAGAGGCAGGA
GGTGGAGAAGAATACCTGCCGGGACTAGCACTGCCCTCTC
GCCTACTCGAATAGCTATTCCCGGAGAAGTAGTCGGCATT
GTTGTCCGAGGTAAAGCCACTTTCGTCGTCATAATATTCC
TCCATTGTATAATCTGCAGAGATCTGCACGCCAGGAAATT
CTCTTTTCTCTTCATCTAAGGGCGAAGATACCCTTGATCT
GGGAACTGTGTTGAAAGATACGCATGGTAGGTACTTTTCG
TTGCTGCCTTTCCCCTTCTTTTGACGGAACTGCTCGAGTC
CAATATCGAGGCTAGACTGCGCCTGTCATCATTGTTGGAC
TTGTCCTCGTCCTGCTTAGCGAGTATGTCCACCGTATCCT
CCAGCTGGTCCTGCCTGACATACAGCTTAACATATTTATA
AGAATTTCTCAACGCCTCATCTTGATCTCGTACCACCATT
TCCCCCTATGTTTTAGTATCTTCTGTTCCTTGTACTTTAA
AGATTCCTTCCCTTAAAAATAGAAGAAAGCTTCTATTTGT
TGATATTGCTTTCGAATAGTGAGTGGACTCAAGAGAAGAA
AAAACCTTTACAAAAATTATATGCAAAATATGTTGGAAAA
GACAAAAGGGTTTTAAGTTGTGTTTACTAAAAAGTATATA
GATAATTCTAGAGGTTATTGAGACATGCAGAATGCGTGTG
CCACACCACCGCAGGTGGGTCATTCGGAAATTGTTCCTGT
TGCTGCAGCGTCTGCTGCACTTTTCGCTAGAACTTTTCCA
GTCGGATAGGGAGACAAAATGAAAAAGGCCTCGGACTAAT
TAACTGACCCTTCGCCAAGAGTGCGAGCCTTAGTATCTAG
ACGTCTCGCAGGACCGTAACCTTCGAGGAGACCTAGAAGA
AGCCACTCGGGCACGAACTCGCCAGGAACACGGTAGTACT
TGAGCCTAGGGACGACGAAAATGAGCGTCTCGAGGGCGTG
AGTCAGGAACTCGGCAACAATGATGAGTCGCAGCACAAGA
TCACTATCCAGCCACGCCTCTAAGGTGGAGCCCACAGGAT
TAGGGACCAGGAAAAGATAGCGTGCAGTGCAGGACGATAG
AGGTAGCACAATGGCGGTAGCGCCACGCCTACCAGGATCA
ACAAGTCTACTAGAGTGCAGGGTACTCAACAGTGTCGATC
TGGATGAGCGACAGCTTCCTCTTCTCCGCAGCGATGCGGA
ACATCTTGTTGAAGATTTGCTTGATTCCGGTAGCAGTGCG
GGTATCGTTGCCCGTGTCATTGTCAATGAAGTAGATAATC
TTCTCGATGTTCTGACCCGTTTCTGTGTGAAGGAACTTGA
GCGTAAACGTGGACGTCTGCGTGTCGATCTCTGTCAGTCT
GACATGCTTGACGGCCTTGGTAATGGGAACGTGGCCAAAA
CGGCGAGACAATCCTCCAGCCCCAACTTGTGCGTATCGTT
GATGCTTACAATTAACGAATCCCACATACTTGTGTATACC
CGTATACTTGCTTGAGTTGATAGAACGCACGCTCTCGCCG
ATATAAGCCTCCACTCTTTATATATACCATATCCAAATAG
GTGTGCACTTTGTGGCAAGGAGTAATTATAAACGAACAGA
ATATCCCGACCACATGGCAAGACCAAGAAAGTTCAAGACT
GCGCAAGAAACGGCAGAACAGAAGCTGCTCACTAACTTCA
ACCTTGTAACTGAATTCGTAGGGTTAAAACTCCACCACGT
TTGTAGCGGAGCAATGTCGCCTTTAAGAAGTCGCTAGCTA
TCTCTTTCGCCTCCGTATAGCAATCATTGTCTAATGCAAT
CCGCCATCGTTATGTCCGCGGCTTTTGTCTGGAGGGCAAA
TCACGATAGGAAGAGGCATCTTCTGTAGTAAAGGCGTCTG
TAGTAAAACCTTTTCTTGGAAGCCATAACAAATCATGGCC
ACCAATGCCTGGCAAAAAGGGTGGCATTGAAGGGAAATTT
CAAAGATTTTTTTAATAGAGGCCCTAGGAAAAACATGTCC
GTACGTTTAGATACGGTTATAAACTGTACAATCATTTGCT
ATCAAATGCTGAACCTTCCCCAAGGGACTAAAAGCTGGAA
ATGGCAGTGTGCTACTATTTCTTTTAGTCGTATATTTAAC
TCTCGATCTTGCAGGCTATGATGTCCCATATGATGTCCCA
CATGACGCAAGTAACTTCAAAAAGAGGAATTGCGTGGCGG
CGTGGATGCAAAAGGATGGGCGTGATGATGGGACTCGAGA
CCTGGTTTTACTCAATGTTAGTCATATGTATATAGTCCTT
ATAGGCCCATATTAGAAAGTACATGTCATAGTTACCCTCT
GCAGTTTTTCTCGTAGCGGAAGGGGATGGAAATTTTAACG
TAAAAGAAAGTTGGTAAGAGTATGGCACATCAACAGGTAG
CGTTATAGGGGCCAAGACATAGCTTTGGGCTTAGTACTGT
AGGCTTGTTACCAGAACTTTCATTTATCGAAATATTCTTT
TTCACATTTCCTCTTACTGCGCATTCGTGTCCAAACAGTC
ATTCAGGAAGTATAACGATAAACAATAGATTGAAGCCTGA
AAAAAAAAAAAAAGCACGACAATAGAAATTGTTTCAGTGT
CATTGGCTTTTGATAATATATAGAGGCTGTTTCAATAATC
ATAGCGAAAGAAATAGAAGTTTTTTTTGTAACAAGTTTTG
CTACACTCCCTTAATAAAGTCAACATGAGCAGTAACAACA
ACACAAACACAGCACCTGCCAATGCAAATTCTAGCCACCA
CCACCACCATCACCACCATCACCACCACCATCACGGTCAT
GGCGGAAGCAACTCGACGCTAAACAATCCCAAGTCGTCCT
TAGCGGATGGTGCACATATCGGGAACTACCAAATCGTCAA
AACGCTGGGAGAGGGGTCCTTTGGTAAAGTTAAATTGGCA
TATCATACCACTACGGGCCAAAAGTTGCTCTAAAAATCAT
TAATAAGAAGGTTTTGGCAAAGAGTGATATGCAGGGCAGA
ATTGAAAGAGAAATATCTTATCTGAGACTCTTAAGACACC
CCCACATCATCAAACTGTATGATGTTATCAAATCCAAAGA
TGAAATCATTATGGTTATAGAGTACGCCGGGAACGAATTG
TTTGACTATATTGTTCAGAGAGACAAAATGAGCGAGCAAG
AGGCAAGAAGATTTTTCCAGCAGATCATCAGTGCCGTCGA
GTACTGCCATAGGCACAAAATTGTCCATAGAGATCTGAAG
CCTGAAAACTTACTACTAGATGAGCATCTGAATGTAAAGA
TTGCCGATTTTGGTTTGTCAAACATCATGACTGATGGTAA
TTTCTTAAAGACTTCTTGTGGTTCTCCCAATTATGCGGCT
CCTGAAGTTATCAGCGGTAAGCTGTACGCAGGCCCAGAAG
TGGACGTGTGGTCATGTGGGGTTATCCTTTATGTTATGCT
TTGTCGTCGTCTACCGTTTGACGATGAAAGCATCCCAGTG
CTTTTCAAGAATATCAGCAACGGTGTTTACACCTTGCCTA
AATTTTTATCTCCTGGAGCTGCTGGGCTAATCAAAAGAAT
GTTAATCGTTAATCCATTGAACAGAATAAGCATTCATGAA
ATTATGCAAGACGATTGGTTCAAAGTTGACCTGCCAGAAT
ATCTACTTCCACCAGATTTGAAACCACACCCAGAAGAAGA
GAATGAAAATAATGACTCAAAAAGGATGGCAGCAGCCCAG
ATAACGATGAAATTGATGACAACCTTGTCAATATTTTATC
ATCGACCATGGGTTACGAAAAGACGAGATTTATGAGTCCT
TAGAATCATCAGAAGACACTCCTGCATTCAACGAAATTAG
GGACGCGTACATGTTGATTAAGGAGAATAAATCTTTGATC
AAGGATATGAAGGCAAACAAAAGCGTCAGTGATGAACTGG
ATACCTTTCTGTCCCAGTCACCTCCAACTTTTCAACAACA
AAGCAAATCCCATCAAAAGAGTCAAGTAGATCATGAAACT
GCCAAGCAACACGCAAGAAGGATGGCAAGTGCTATCACTC
AACAAAGGACATATCACCAATCACCCTTCATGGATCAGTA
TAAAGAAGAAGACTCTACAGTTTCCATTTTGCCTACATCT
TTACCTCAGATCCACAGAGCTAATATGTTAGCACAAGGTT
CGCCAGCTGCCTCTAAAATATCTCCTCTTGTAACGAAAAA
TCTAAAACGAGATGGCATTTTGGTATACGATCTCGCTCAT
ATCCATTAGACGTTATGGGTGAAATTTATATTGCCTTGAA
GAATTTGGGTGCCGAATGGGCCAAGCCATCTGAAGAGGAT
TTATGGACTATCAAATTAAGGTGGAAATATGATATTGGAA
ACAAGACAAACACTAATGAAAAAATACCTGATTTAATGAA
AATGGTAATTCAATTATTTCAAATTGAAACCAATAATTAT
TTGGTGGATTTCAAATTTGACGGCTGGGAAAGTAGTTATG
GAGATGATACTACTGTTTCTAATATTTCTGAAGATGAAAT
GAGTACTTTTTCAGCCTACCCATTTTTACATTTAACAACA
AAACTAATTATGGAATTAGCCGTTAACAGTCAAAGCAATT
GATGGTGGAACGTAAAAGAATGATATGGAAGTTCCCTTTT
TTATGTATCGTAACGTATTTGCAACATCTTTATAATATCC
CTTTGTATAAAGTAAACAATCTTGATTAAATAAACCTGAA
CATAATTTATTGATGTGAATGTTCTTTTATTGGCATTATT
TCTTCGGATGAAAAGCAAATTTCACGCTCTATGAGAAAAA
TTGAAAACGCTATTCTATGTGAAAATAGAGATGAGTACTA
CTAGTGGCTACAATAAAAATACTGAACCTTTGACAATCGT
ACAACAAAAGGATCCCAAAAATGAATAAAGACCAGGCAGA
AAAATATCAAGAACGGAGTCTGCGACAAAAATACAACCTA
CTACATGTACTGCCAACACTGAATTCCAGAGCGTTATCGG
GACTATACTATAAAAATTTTCATAATTCTGTGAAGCGATA
TCAAATCATGCTGCCAGAACAACTGAAAAGTGGGAAATTT
TGCTCCCATTGCGGGTGTGTTTACGTTCCTAATTTTAACG
CAAGTCTTCAGTTAACGACTAATACCGAGCAAGGTGACTC
CGACGAACTTGGCGGCGAGAGTATGGAAGGACCAAAAAAT
GTATCCAGGTTAATTGCTTGAATTGTGAAAAGTCTAAATT
GTTTGAGTGGAAATCTGAGTTCGTTGTTCCAACATTTGGA
CAAGATGTTAGTCCGATGATCAATAGTACCAGCAGCGGGA
AGGTTTCGTACGCGGTAAAGAAGCCCCAAAAGAGTAAAAC
TAGTACTGGTAAGGAGAGATCCAAGAAGAGAAAGTTGAAC
TCACTTACAAACCTTTTATCGAAAAGAAATCAAGAGAAAA
AATGGAAAAGAAGAAAAGTTCGTCACTGTCATTAGAAAGT
TTTATGAAAAGTTGACTGTATCATCAGTGAACATATAGTA
TAACAAATCAAGTTTATATAGTTGAATTGAGAGTGTCTGT
TAGCTCTTCGATTGACGGATAAGATGCATCCGCGTCGATA
TTGTTGAGATTAGGAATAGTACCGTTTATACTTTCCTCAT
CAGCGCGGTCATCATCACTACTGTGAGTTAGACCGCCACT
CATTGAACCCTTCGTCACGCCATGTACGCCTTGCCTATAT
GTTTCTTCCCTCAATGGATTAACTACTTCCTCCTCACCAA
GGTTTGAAGAAATACCAGAATCCAGTTTTTCCGCACGCAA
CTGTTGGTCCACATTCGCCTTCTATATGAGCCCCTTTGTC
CATCAAGATTGAGGTCATAGACCCATTTTGTTTCTGAATC
TATCTCGACATACTGAATAAATTCGTCCTCTACCCATTCT
TTTGGATCCAAATCAAGCACCCAATGAGAATTGGCTTCCC
ATTCCCAATCCTTAGGTGGCTCAATTTCTTCTAATGACTT
CACTGAATTTTCCTCAATACGCCTCTGGTATATTCTCAAA
CTAGAGAAAAGAGAATAATCGTCATCAGAGAATCCAACTG
GGCGCCATTCTTTGTATTCAGGAAGATACTTTTGGATCTC
AAAGATCATAACAAGTCGGTGCTCCCTAGCCTCAATGAGT
TTCAAATGCTGCAAAATCTTAGATTCCAGATTAGTACTTA
TAGTCAAAGTTTTTAATCTTGTCTCCTCCGAATTCAATTT
AGTCAACAAATATTCACGATTGGACGGATGCGAGGCAATA
AAAAAACCCCAACCTAGCAGTATCAGTACGGGTCTCATTG
GAATGAGCTTGATAAATTTATCCATGTACAGAAAATTTAA
TGTTGCTATTATTAACAATACAATAAAATAAAACGACGAA
ATAGCCTCGTTGGTGAAGAATGCAAACTTTTGTAATATGA
GTAAAGTAAAATCGTAGAATTTAACATATAGCAGCATATG
GTTTTGTAAATCCGTGAGGTTTAAGACAAATTCTTGGCTC
AGTTCAGGGACTGGTTTAGGAACCTCAGGTCTTCGCAAAG
GTGGGCCTTGTGCTGGTGTTTGATTATTATCTAGATAGCT
TGTAGGGTTTGGCTTATGAATGTAAAGGTATTGCGGGACC
ATTACGCAGAATAACAAATAGAATATAGGGAGCGAAGAAA
GCATTTGAAAAGGTTTCAATATAATGAGCGTGTATAAGAA
CATGATAGATACTGTATACGCTGGGTTAGTCCAGTTTAAT
ATCTTTATTAATTCATCCATAATCATGAATGGTACCCCTA
GTCTCGAGTTCATCTGTATAAAATTCCTACTCGTGATCTG
CACAGACAGCTTAGGCCTTTCTTTACCAGCAACCATACGA
TGGTGAATTGTATCAACAGCCGTTTTGGAAGATGGTGGTA
ATGCCATTTTGATTATCTTCTCTACCAGGGTATCTGCCAT
CATCTTTTGGATGTTTGATGTCGAGGGAAAACCGCCACCA
CTAGTTGGCTGTCCACTGGAAGATGGCAGACTACCACGTG
TAGGATCACTAGTTCTAGAACCACTAGATATGCTCTCTTT
CTTTGCCTGACTTTTTCCATCTATGCCATTTTGCACTTTC
TTCCCCTTGAGAGTTGATCTAGTTGGAGTACCAGCATTAT
AGGTGTCATTCCAGAAAAAATTTGTCACCGAGTCCATCTA
GACGTATATACAGTAGGAGACTGAAATTTTGCTACGTATA
CAGGTGAGTATATTCATGCGGCCTGATCAGTAATTAAAAA
TACACACTATTCCTCGTTGTTATTTCTTAAAATTAGTTCA
AGAAGAAGGGGTAACCCCTAAGCTTCTTAAGTTCACCACA
AAAGTATTACTGGATAGTGAAACAACAACCACCCATAACA
TTAGTTTCCTAAACACTACGGCGGTATTCACCTAGACGCC
ATCCTAGAAGGCTACAAAGTGATGCACGTATGATGATATC
GGACATTAGAGCGTATACATACAACAGGTACACATAAAAT
TGTGATATGTCACAGCTTCATCACCCGGCGGACACGTCTA
TTAAATTATCAATAATTACATAATGTGCAGATCAAATAAA
CAATAAACATACAGCCATTTAAATTTTGGTTATTAATGTT
ATTTTTCATTTCTATTGCTTGCAGTGGTATTTATGTGGTA
TAGTTAAGCCTGCAGGAATATTTAAGCAAAGAGGAAAATT
ATGAATAAAGAAGAGCAAGAAGACCCACAGCAAGAGCAAA
TATCAACTGTTCAGGAAAATGATCCCAGGAATTTGCAGCA
ACTGGGAATGCTGTTAGTATCTCCAGGGCTTGATGAAGAC
AGATTGAGTGAGAAAATGATTTCGAAGATCAAAAATCCAG
GGATATCGAAAAAAATCAAAAATTGCTCATATCTAGGCTG
TCGCAAAAGAGGAAGATCATAGTGGTAAGCCTCCTACCAT
TACGACTTCTCCAGCAGAGAAAACCGTACCCTTTAAGTCG
CTGAATCATTCTTTAAAGAGGAAAAGGGTACCTCCAGCGC
TAAATTTTTCCGATATACAAGCATCTTCTCATTTGCATGG
ATCTAAAAGTGCTCCACCAAACATAACAAGATTTCCGCAG
CACAAAAATAGCCTTAGGGTCAGATATATGGGTAGGATGG
CTCCTACGAATCAAGATTATCATCCTTCAGTGGCCAATTC
ATATATGACAGCAACCTACCCTTATCCATATACTGGACTG
CCACCAGTACCATGCTACCCATATTCTTCAACTCCAACAC
AAACGCACGCATACGAAGGCTATTATTCCCCGATGTATCC
CGGCCCCTTGTATAATAATGGTATAATACCAGCCGACTAC
CATGCAAAGAGGAAGAAGTTGGCTGGTAGATCACCACACT
TGGAAGATTTGACATCGAGAAAAGAACCTTTGTCTCCAAA
CACCACAACGGAGACCCAATCATAAGTAAGACTGATGAAG
ACATTGAATGCTCTGTCACGAAAAATTCATTAAGTGAGGG
CGCTTCACTTAACGACGATGCCGATGATGACAACGACAAA
GAAAGGATCATTATTGGAGAAATCTCTCTGTATGATGATG
TTTTCAAATTTGAAGTTCGCGACGACAAAATGACTATATG
AAAGCATGTGAAACAATCTGGACTGAATGGCATAACTTGA
AGAAATGACGAGATTTCACTTCTTCACGCTATAGAATGCA
CCTAAAACTCGCCTGCACTCCGAAACGAAATGCGATACAG
TACGTGTCATGCGGTTAGTATATATACATATATATATATA
TATATATATTCAAATAAATTATAACGTATTAAATAATATG
TGAAAAAGAGGGAGAGTTAGATAGGATCAGTTGGTCAACT
CATGGTAGTATTCGTCATAATGTTGTACTTCACTAGCTAT
TTCTGTAGCATCAAAATCTGATGTGTGTTTGGTGTCCCTA
ATCAAATCAGTGACTTCGTTCAGGTTCAATTCTAAAAAGT
TTTCTAAGAACTGGCCAACTTCCGTATTTTCGTGATTGCC
TTGTAAATTGTTCAAGACATATGACCATGTAGCTTTCTTA
TTGGCGTATGCATATATGTTGACGTCGACTGCGCTGTGAC
CATGCGTGGTCCAGCCAATTTGGGCCCTAAATGATACCAT
GTCATTCAGTTTGTCTTGGATAGCATTTGCGTTGTCATCC
AAATGAATTAATGTTTCTAAATCGCTATCCGTGTAATCGT
AAATACCCAAATCTTTTCCAGGATCTCATGTTTGATGAAA
TTTTCTATTTTGCTGCTTGCGCCCTTATGCTCATGAACAA
AATCTACTAGTTTTCTTTTCAAAACTCACCTGAATGGGTG
GCGTTGGCGAGCACCTGTGGATACCAGACATACTGAGGAT
AGCTAGCAGTGACTTGTCTTGAAGTGACTAAACCACCCGT
TTCATGATCCGACGTAGAGACCAAAACAGTCTCCGTATCG
GAATTTTCAGCAAACTCCAAAACGTATTGGAATGCTTCAT
CGAAAGCCAACACCTCCCTTACCTGCGAAGCTGGATCGTT
TTGGTGACCAGCATGATCAATTCTGGAGCCTTCCACCATT
AAGAAAAAACCCATTAGAATCTTTGTCCTCATTGGAAGCT
TTTTCCAAGGCACCCAAAGCCACCTTGACTTGTTCCTTAA
GGGAAGGATACTCCTTTTCATCTCTGTCAATTTCAAAAGG
AATGTCGTTATCTGCAAAGAGACCCAAGAAAGGTAAAGTA
ACGTTTTCACCGTGGCTTTTCAACAAAGAATCAAAATTTT
ACGGTCACCCACGTACTGCCAGCCATTAGATTGAGCCTCA
TCGATTAAATCTCTTCCATCTTTTCTAGCACCGTGGTGAC
CATATGGAGAAGCCTTTTCGCCTTGAGGGTAGAATGGCTC
CTGCCGCCACCCATGAGTAAGTCTACTACTCTCCCAGAGG
ATATTCGCCTAACTGGTGCGTAGCGATAAGATCTTCCTGC
CATCTGTAATCAACATGTGAACTGAATGAAGCCGGAGTGG
CATCTGTGATTCTTGTCGTAACAACAAGCCCAGTGAGATA
ACCTGCTAACTTAGCCGCCTCGAGCACTGTACCACAAGGT
CTGTGATGCGGATCAACACCGATGGCCCCATTATAGCTCT
TTAATGCACATGCAAATGCGGTGGCGCCCGCAGCTGAGTC
AGTGACTAGTGAGTCCGAGGACCTTGTTCTCGAAGACCCG
ATAAAATGCTCGTCAAGTGTCAGGATGTCGTCTATAGGTA
AATCATTAACATGCTGGTTGAATGATCTTGCCATGGACAA
AGACGCAGGTCCCATCCCATCCGTCACGAAGAATATGACA
TTCTTCTTCTTGTGTGATGCAGAACGTAATGCAAAACTGC
TTGGAAATGCCAGTTGCACTAAAACCAGCAACAAACCAAT
ACAGACCACAGTGGATACTATTATCTTTGATCTCTTCGAG
ATCCGTCTCTTTTTAGGACGAGAGCTCGAGTCAGATCCAG
GAACAAGACGTGTCTGTTCGCTTGGTAATGTGTGAGTCAT
CATGCTGCTAATGCGCGTTCAAATAATGTCCCGTATGCTG
ATATGTAAATGTTTATGTAGCCACTTGCTGGCAAAATGTG
GAGCACGAAAAATATAAACGTTTAGATACACTTCTTTCTT
TATATACTAAAATCCCTTTACTTTTCCTCTACGCGCGAAG
CTTATCGCTATCGTCAATGCTGCTATTCATGTCGATGCTG
CTCTTCCGTTAGACGCGCCTTACGAGGGGTGTACAAAGAG
GACATCCGCTGCTGTTCTTGCCACTCGTTCGTCAGTTTTG
CCCTCAACGCTTCACATTTCTTGTCAATCTGCTCTTCCGA
GAGCGTTTCTTCCTCCTCCAGTCGGTCCCGTAGCTCGCTA
ACTTGTACTTCAATCTCACGTTTCTCCATATGAGTCTCTA
TCTGTTTCTGCACAGCAAGAGGCCTGCTTGCCTTGTCATG
GCTGGCCTTTTGATCGCATTTTGTCGTTGTTGCCGCTGCT
GTTGACTACCCTGTGGTCTGCGCCTATTGTTGCTAGCAAG
TGATCGCTGCACGTGGCCCGACGTAGATGACCCTTTGCCG
ACTTGAGCCCTATTCCGTTGTACGACATGACTGGACGGTG
ATGCAGTAGCTGTTAACCGTCGAATGGTATTGTGTAGAGC
TCAAATTAGGATTACACAGATTATAATACCACACTTATAG
TGCCATTCTTGAGGTCTTACTTGATTCTTCCTTGCCTTTA
CCCGCACGCTTAATATAATTTTTCCTTCTTATCTGCTACG
CCTTCTTCTAGTAGGAAAAAAAAAGAAATTTGGTGAAGAA
ACAGTCTGAAAAGGAGATAATTTGCGATTTAATTCGTTTA
TACATTTTATGAATCTATAATACTGGAAGTGATATCCATA
TTCGCAAGCAGTTCCACTCGAAAGCATGGCCCTCTTTCTC
AGTAAGAGACTGTTGAGATTTACCGTCATTGCAGGTGCGG
TTATTGTTCTCCTCCTAACATTGAATTCCAACAGTAGAAC
TCAGCAATATATTCCGAGTTCCATCTCCGCTGCATTTGAT
TTTACCTCAGGATCTATATCCCCTGAACAACAAGTCATCT
CTGAGGAAAATGATGCTAAAAATTAGAGCAAAGTGCTCTG
AATTCAGAGGCAAGCGAAGACTCCGAAGCCATGGATGAAG
AATCCAAGGCTCTGAAAGCTGCCGCTGAAAAGGCAGATGC
CCCGATCGACACTAAAACAACCATGGATTATATCACTCCA
TCTTTGCTAACAAAGCTGGTAGCCAAAAGCTTGTTACGTC
ACTTTGGTGAGAAACAAGGAGTTGAAAGGTTTGCTAAGCT
CCATTAAATATGTGGAAAACAAAATTAACAAGAAATTCCC
ATATCCTTGGGTTTTCCTAAACGATGAACCTTTTACTGAA
GAATTCAAGGAAGCAGTCACCAAAGCTGTTTCTTCCGAAG
TTAAGTTTGGTATTTTGCCCAAGGAACATTGGTCATATCC
TGAATGGATTAATCAAACCAAGGCTGCTGAAATTCGTGCA
GATGCTGCCACCAAATACATATACGGTGGCTCCGAATCTT
ATAGACACATGTGTCGTTACCAATCTGGGTTTTTCTGGAG
ACATGAATTATTAGAAGAGTACGATTGGTACTGGCGTGTG
GAACCAGACATCAAGTTATACTGTGATATTAATTACGACG
TTTTTAAGTGGATGCAAGAAAACGAAAAAGTTTACGGCTT
TACCGTTTCTATTCATGAATATGAAGTGACGATCCCAACA
CTATGGCAAACGTCCATGGATTTCATCAAAAGAACCCCGA
ATACTTAGATGAAAACAACCTGATGAGTTTTCTTTCGAAC
GATAATGGTAAAACATACAATCTGTGCCATTTCTGGTCAA
ACTTTGAAATTGCAAACTTGAATTTGTGGAGGTCACCAGC
CTACAGAGAGTATTTTGACACTTTGGATCATCAAGGTGGA
TTTTTCTACGAAAGATGGGGCGATGCTCCCGTTCATTCTA
TTGCTGCTGCTTTGTTTTTGCCAAAGGATAAAATCCATTA
TTTTTCAGACATTGGTTACCATCATCCACCTTATGATAAC
TGCCCATTGGACAAGGAGGTCTATAACAGTAACAACTGTG
AATGTGACCAAGGTAATGATTTCACTTTCCAAGGTTACTC
TTGTGGTAAGGAATATTATGATGCTCAAGGGTTGGTAAAG
CCAAAAACTGGAAAAAATTCCGTGAGTAGAAATCTTGGAA
CATACTGTTTCTTTGTTTTGACTTTATACTTTCTATTTAT
ATTTTATTTTTATAACTGGTTAAGTACACATAGGACTGCG
TATCAAACATATAAGTGAGGCAATCCACATTTTTTTTAAA
GATTCGAATATTTTTATTCTCATTAGCGTATTCCGAGAAT
AGTTCGAAAAAATATAAGGTATATCAAGAGTTTTTACAAG
TGAGAGGAAAGAGGAATAAGCTATAAGCAACAAAAGCGTA
AAAAAATTAGCTGAAGACATAGAACTATGGATGTTCTCAA
AGAGGTGTTGTCACTAGACCAAGATAAATTTGACCAGCTG
AAGGAAACGAGCCGAGATAAAACAAATGAAACGGATGATC
CTTTTGAAAACTATTTGAAGGATTGTAAATTTAAAGCGCC
TTCAAACAAAGATCAGTCACCATTTGCTAAACTTAAATCA
TTACAGGAAACTCATTCTAACAATGAAGCGGCTATTAATA
TAATTATTCCTCAATTGATTGATTACTTAACCGAATTCAC
TAATAGGTTATCAAATTACACACAAGATTTAGACTTCATT
AAAAAAAAGTCCAATGAATTACAGTCATTGCTCGAATACA
ACTCCACTAAACTGGCACATATCTCTCCTATGGTTAATGA
TTTGATGATTCCTCCTGAACTCATTGATGACATCATTAAA
GGGAAGATCAATGAAAGCTGGCAGGATAATATAACATTCA
TAGCAGATAAAGAAGAAATTTATAACAAGTATAGGTCCAA
TAATCTCGATCAAGACAACAAGGACGCAGAAAATTCAGCA
ATGCTAGCACCAAAGGATTTTGATAAGTTATGTCAACTCC
TGGACATCCTAAAAATGTTATTCTAGAAAGGTCGAAAAGA
CTTATTATTTCCAAAATCAAAACTTTGAGGAGTCATAACC
CAGTACCATCGCAAAGGATACAAAACAAATTATTAAAAGT
TCAAAAATTTTCCCCTTCATAAGAGATAATAATCTCTCCT
TAGCCCTTGAGTTAAGACAGGCATATTGTTACACAATGAA
ATGGTATTATAGAGAATACTTTTCTAGATATATCAGGTCA
TTGACTATTTTGCAATTTCAACAAATCGACTCGCAATTTG
CATTGGGTAATGGCCTTTCTACAACTTCAGTGAGTGGGTT
TAACAATTCACCATCATTGTTTTTCTCAAATTATCTAACT
ACATCCGCTTCAAATGCTTTCTATAATAAACTCCCTGTAA
CAGATGAGAAAATTGATAAATACTTTCAGATAAAGAAAAG
ATTGAACATTTTAACACAAGAAGACAATACGGTAATGGTA
TCCCAAATTGCAGAAAATAACACAACGAAAAACTACATTG
AAATTGGATTTAAAAATTTAAACCTTGCAATTTTAGATAA
CTGTACGGTGGAGTACCATTTTTAAAAGATTTCTTCGCTA
TGAATGGCGATAATTTTGAGGAAATTAATGGTTTATTGGA
ACAAATATTTCAACCAACTTTTGATGAAGCCACAACATAC
ACTCAACAACTGATCCAATATAATTATGACATTTTTGGTG
TATTAATAAGTATTCGTGTGGCCAATCAATTACAATTTGA
ATCAGAAAGGAGAGGAATACCGTCTATGTTTGATAGTTTC
TTGAATGGTCAATTAATTCAATTATGGCCTCGATTTCAGC
AATTGGTCGATTTTCAATGCGAGAGCTTACGAAAAGCGGC
AATAACTACAAATGTGGCAAAATATGCCGGCAACTCAAGC
ACATCCAATAGTAGCCCTTTGACCTCACCTCATGAGTTAA
CTGTACAGTTCGGTAAATTTTTATCAAGCTTCTTGACGTT
GGCAATAACACATAAGCAGTCCATAGACGAAAGATCTGAA
CCCTTATACAATTCCATCATTAGATTAAGAAATGATTTCG
AAACAGTCATGACAAAGTGCAGTAAAGACGAAATCACCAG
AAAGATTTCTGGCTACAAATTACATGTATTTATACAATAA
CCTACAGCAATTGCATCTACATTTAAATATAAATGACTCG
GATGCACAAAACTACAATTTTGATTCTGCTGAAAATGTTG
GTACGAAAGTTGCGAATGACGACGATAATGATTCAAGCGT
ACCACTAATAATCAGAGAGACCGAAAATCATTTCAAAACT
TTAGTTGAAGCTTTCACCAGAAATTGATGAATGTAACGAT
TGTATAAGACATGGAGCGTATAAAGTATATTTTTATGTAA
AATGATCTTTATGATTTCTTATTTTGTGTGGAATATAGTC
AAATGTTTAACGACCTACCATTATATAGTCTGTCTCAATT
AAAATCCTTCAGGAACACCTTTTGCAGGTCTTTGACTTAA
ATCAAGGTAAATACCGCCGTTTTGAACCCAAACCACTTGA
ATCTCACTTGATCGTCACTATCCTCATTTGTCGTTTCATC
ACGCTTGATATCTGACCTTCCCTCCTCCTTAGAAATAGGA
TCTTGAATCCGCTGAATAATTTTATAAGCTTCCACATCAG
AATAAGGCACACCAGTCCTTGGATCAAAGTACTGACATTC
TTTATTTGTGATTAAACATTTTTTCTTATACCATTGGCTA
AGAAGACACCCGTTGGAGGCTGTGTTTTAATTTTGATTTC
CAAATCCTTATTTATCTCTGTGTTGATTTGATGGACTATT
TTCTTATCGTATTCCCCAAAAGATGGGAAATTTGCCAGAG
CTGACAGATCAAGTGATATATCTACGGTAGGAGACGGTAC
TGAAGACTGAGGAGGTGATGGTAAAATGGAGTGGAAAACA
GTTTTCATATCTTGTGGACGCTGAGTGGCGGATAACCCAT
TTGTGTATGACCATCGATCACCAAATAAGTTTGTGTTAAA
ATCTTTTAGATTTGGAGGAGCATTAGGAAAATCATAAAGT
GTAACAAAGTTCCTTGAGGTTAATTGCTCAGGCCCTTCGT
AGGTCTGTGTTGATAAAGAGTTTTCCGCGGAAGATTCATC
AACATTAGCTGTATCTTTTTTTGAGGGTGACTCTTCAGTA
TCGATTATGGCCACTTGCGGATGGTCGGTAAACGTTACTT
GTTTCAAGAAAGAAACATCAGTATTGCTTTTGGTCTCTTG
TGGTACATTATGAGATAAGTTCTCGATGCCTTCGGTTTTC
AGACAAGGTTCAGGCTCTCCTTTTATATCCGTATCCGGAG
AGATCAATATAGTATCTTCAGTGCCAGTGGAGTTTGATGG
TGTAGGTGTTGCAGAATTATCCCTTTGTGAGACCACTTGG
GCAGCAGGTGATGAGTTTTCAAAAGTATTTTCCCTGCTCT
CGAGAGCACTTACCATTTCATCTTTAATTTCTTCATTATG
TAAATTTTGTATCGGTTCGCCTACATTGGTAATTTTTGCT
CATTAGTTATTATATTCTTTTGTGGTTGGCTGTTGGGAGC
TTCATCAACGGTACTCTGCTTGTTTGCAATTGCGTCCAAT
GTAACATCAGGTAATGCTGTTGGCTTTAATTCGTCTGAAT
TTACTCTACTCACCGCTGCATCTGGACTCGATTCTCCTTC
AACTGTATCGTTAGTAGAAGTTTCCTCAATCCTTTCTGGT
TGTGTACAGATGAAGAATTCTCACCCAAAGAATTCACGTC
GCCATCGTTCTTTATCGATTCTTCACTCTCCCGCTTTTAT
CATCTGATGCGTCCTGTTTTCCGAGATTTAAATTCTTCTT
TGGCTTCCTCGGATATTTTTTCTTCTTCTTATCACGTTTA
TTCAATTGTTCCTGCCAATATTTACGATCTTCTAACTCCA
TCGCTGGCGTCATTAGCCAAGCAGTAGATAAAAATTGCAG
TATAGTCTCATTTGGCTGGAATTTCTGCTTTTGTCTTTTC
TGCAAAGCTAGACGATTCTCCTTTTTCCAAACTTCTTGTT
CCTTGAACTTATCCAGTGACAAAATATTCAGCTTCTCAGT
CTCCTTGGCAATCCGTAGCCTCTCTTCTTGTGTCAGCATA
TGCTGAGACTCCTGCTCCTTGTGTTTCCTTATTCTTTCTT
GTATAATTTTTTCTCTTTTTTTCAGCTTTAGACAATTTCT
CATAAACTTTCATCGTGTTTTCCATTACCGATGATCTTTT
AGAAGTTCTCCTTGTATTTAATAGTAACGTCTCTGCGTTT
AATTGTTCATGGGTATGGTGCGATCTTGGTATAGCTTCTC
CTGACTTAGGCTTAGGTTTTTGTTTTTTGATTACAACGGG
ACCCTTCTGTAATCTCTTGTTTCTTTTCTTTCTTGAAAGT
AGTTCTTGTCTTCGTATTTCCTTTTCCTCTGCATCTTCAT
CATTCTCGTTGCTGGAGTCCTCAGATTCGCTACTGCTGAA
CATTAAGTCATCGGCTGCTTGCTCACTTGAAGCCTGAGAG
GGCTCTTTCCTTATACTTTGAGTCTCATCTTCTTTTTCTT
CCCCTTCATCATCGTCATCTTTGCCATCATTTCGAAATCT
TCATCATCTTCATCTTCCTGAAACAACAGCCCTATTTCAT
CTTCTTCATCATCATTACCATTCTTATAGGAAGAAATTTG
TCTTTTGGTAGATTCTATATCTCTTAGCTCCTGCTCCAAT
AGTTTTTGTAATTTATTACCGGCATTAGACCTCCTAGATC
GTGTTTGTATAATAAATTCTGTGTTAGTATCTAGACTTTT
ATCAGCACCTTCATCACTCATCGTGCACTGTGAATTTGCT
TCGGTTTCACTTCTATTTGTATTCATTAGACTACATGGTG
CTTTCTGCTTACTGTTTTTTCCATCAGGATTTTTTAACAA
AGAAAAAGAAAACTACTAAAACCTAAATAAGGTACATATT
TTGGCTTACCAGCAAAGAGAATATAAAGAAAAGGGAAAGG
AGAGAAAAATTCTGAATATGCAACTTTGTGTGCTTTTTGT
TTTCACTGAGCGCTTTCTAAAGCTTTATTTTTGTCTTCAG
TATCTAAGTTTGGCTCTTCATCAATAAAAGCCGGTGGCGC
ATTCGCACCTAGTAAGTAACTGGGCATATCGTTACCTAAT
GAGTTTTCGCTGGTTGGCAAAGTGAAATCCTCTTGTGCCA
GAGCATCCAGCTCTGCATCCAGCTCTGCATCACTAATGTC
GTCGAGCTCGCCACTGTTATTATTCATTGCCAAGACTTCT
TGCAGCTCATCCCCTTGTTCTATTAAATCCAGCATCTCAT
CCTGCATGTCCTGTAGTTTGTCGATATTTATCTTGCCGTA
TTGAGCCTTCATGGCATTGTTTGTTTGCTTTAGTGCGTTT
ATAGTGATCATTGTGTTCTGTAAGTTATCATTTGTTAACT
GGGCTTGCGTCATGGACCAGGATTGAGAATCTAAAGAATC
CTTCATATTTTCTAACTGTTTACGTTTATTTAAAATCTTC
AAAGCCTGTTTTCTTAACGAGGGTTGCTTGTTGTTTGATC
TTTGCAAATTCTTTTGAATATTTTGCAGCTGGAAGTTTAA
CTGGGCGATTTGAGTATCTAACTGGGATATTCTGTTCGAT
AGTGATTGTTGGGCCTGATTCATGGACTGATTCGACTCTT
GTAAGAGCTGATCATGGCTCTTTTGTTCCCATATCCGAAA
ATCCTGTTCATAATTGCCTTGAAGAGTTTATAACTGTGTT
TCAACCAATCTTGGCTTCCTCCTATTACTACTTTTTTAGA
TGTACTTTTTCTCTTGCTAAAAATCCCATATTTTTGTATG
GCTGAAAAACATAGAGGAAGAAAAAGGTCAAAAACAAAAG
ATATATACAAAGTTACAAATATATACATGTATATATGTGT
GAGTCTGTTGTGATAGAATGAATGGAGAAAATGTTCACCA
GATTATTTCTTCAAATATTGGGCCAATTCTTCGATGGAGA
TCAAAGGAATGCCATGTTTCTTACCAAACGCTTGGCAGTC
ATTTAATCTCATCATAGTTCCTTGTTCGTCATCGTTAACC
AATTCGCCAATAACAGCGACGGGACTTAGTCCACTTAGTT
TACACAAATCGACACCGGCCTCAGTGTGGCCTCTTCTCTG
CAAAACACCGCCATCAGCGGCTCTCAAGGGACAGATGTGC
CCTGGTTTTAAAAATGATTTTGGCGTAGAGGAAGAGTCTG
CAAGAGCCCTACAAGTCATCGACCTGTCGTGAGCAGAAAT
ACCTGTGGTAGTGCCTTGGGCTACATCTACAGTTATTGTG
TATGCAGTTCCATGCCTGTCGTCATCATTGGATTCAAACT
TCATGCCTGTTCTCAGTAGTGGAAGGTCCAACTTATCAGC
AATGGCATTCGTCATAGGTGCACAGACGTAGCCTGAGGAA
TGGCGTACAAGAAAGGCCATTTGTTCAGTGCTGACATTTT
CAGCAGCGCAAATAAGATCACCTTCATTTTCACGACCGGC
ATCGTCCATAACAATTACAAACTTATTCTGCTTGAAGTGT
TCTATAGCTTGATCAATTGGTGTAAACATTTTCGACGTTG
CCTTTTCTTCTTTTCCTTTCCTTTTTTAGCCTTCTGCTTT
TGTTGGAGATATTTACATTCACCTCACATATATACGCCAA
TGAAAATTTCACAATAGCACGTATATTAATAATAGCCTTG
CTTTTTTTTTATCAATTCTCGCTAAGAAATTACTCATCAG
GCAATAACCTATGCTCACCCGCCTCGAAGCGGCGTTAGGA
GATAACAGTGGCCGTGTAGAGGGACGTCTTAGCATCGAAA
GCCCAATTTACAACAACGAGGCGACCATCTGCACACCACA
CTTGACACCGTAGAGTGCGACTATTTTCCCCTCCATTGTT
TTTTTTCGAGCCAGCGTGCACGTAGTACGGGCCCCCCTAA
CAACAATGGCGCCCCTATGATAGCTTTCCTGCTCGCGCGT
CCCACAGCCGCACCGTCCAGTCCGTGGAACATGATAATAG
AAGCATTAGCCGCCGAGCATCGTCCCAATGAAACTCTAAC
CCGGTTACCCTCGTAGAGTGGTTTTCTGCAGGTTGGAACC
CATTGTTGTCCAAAGAGAGGTACAGCGGCCCAGGTTGGTC
CCAGAAAACCTTGTATATACCACCGTCTTCGCCACCGATC
CAGACGTACTGCGGGTCCTCACTCGTGTACGCCATGCAAG
CTATACCTACCTCATCAAACTTTGCCAACCGCTGCAATCG
CTCCGTATATGTGCAAGTATCATTCTCCAAAGATAAAAGC
TGTGATAGCGGTACAGGACGGAGCTGCTGTGGCTTCCGCA
AAACAGTCAAGTCCAGGCAGCTCAACTCCATAATATTGCC
ATTATCAGCTGCCACAAGTACTCTCTCTTGATCTTGCACG
CTGCTTGTTTCAATTACAGCCACCACTGGGTGCTGAAAGT
AGTGTCTTGCCACCATATTTCGCTGCACGACATACACTAC
CGGTGTTTCTGGCTTTTTCTGTTTCAATCTAAGCTCGTAC
AATATGATCTTGCCCGTCAAGGTCGCCAACAAGATTGATA
TTACATTGCTTTCCGGATGATACCGACGGAGGATCGTGGC
TGTCATGATCCGCGTACCACGGAACTCTACCATATCTATC
AAGAGGCCGTTGCGTCCGCTGGCATTATCGCACTTGACTA
CATTCACCACAGACCACGCCGCTTCGCTGCTAGCATACTG
TAGGTCTGCCGGCGGCAATCGTAGATAAACCACAACCAAG
ACGCCTTTTCCTGGGTCATACTCCTGAGCGATACAATCGC
AGTCTGTCTCTGATTGTAAATTCTCACTGACCATGTTCCA
TTGCATGAGGTTGTCTTTATCCTGTTGCATGTTCGATGGC
GCCTGCTGGCCTGACGCAGAAACCTCTGTCTCCAGCCGCG
CAAAACTAGCGTTGCTCAGCGTTGCCGCCGCCTCTTCAAC
AAGAAAAGGTTTGGCTAGTTCTAACCTTGGCTGGTCGTTT
TCAGCTTTGTCTTTATTATTTTCGTCGGCAGCAGTAGTTT
CAATGGCGACAGCATCAGTAGTGGTGTGATTTTCATTTTC
TTGCAGTTGTTCTTCCTCAATTTGATCTGTTTGAATGCCT
TTGTCGTATGTTATAACCTCCTTACGTCGAAGATATGCAG
ATTGGGGCTCTTGAATCTTTGAGCCTTCCTCCATGTCGGT
CTGCACTGAAACGCTGACCATGGTTGCCTTAGCGTGCACC
TCTGTGGGATGGTGGCCCATCGTCTCGCTCCCAGGGAACA
AGCTGGCTTGTTTTCGCCTCTCACGCAGCTCTTTCAATTG
TCTCCTTTTTCCTCCAGTTGCTTCAATCGCTCCATCTTAA
TGTTTCAATCCTTCTTCCTCTTTGGTTGATTAACCAACTG
TGATGCTCTTTTTTCCCTTTTCTCTTTGTTTACGGCAAAA
CACGAAAACTAGTTCATTTCTTTTTCTTTTCGCCTTGGAC
TAGTACTGAAAATTTCAATAGCATTATATTTGAGCCATAG
GTAAGAAAAACCAAATTTGTTAGTATTGGGAAGGAGAATA
AGATACCTGACTCGGTGATGGACATTAACATAGACGATAT
TCTTGCAGAACTGGATAAGGAAACTACTGCTGTCGACTCT
ACCAAGATCACGCAAGGTTCTTCTTCCACTACCCACAGAG
ATGCAAATACAATAGTGGGTTCGTCCTTAGACTTGAATGA
CAAGACTCAGATATATGTCTCTCCCCAGCAGGATTTTTCT
GACTTGATGAAGTCTTGGAAAAATGAACGGTGTTCGCCAG
AACTCTTACCATATCCTCATCAGTTGATGAAAAGATTATT
GAATCGAATATCCATGCAATCTCAATTAATTGAAAACATT
TCAATGGGATTCCTCGATATGCAAAATGCTTCTAATGCGA
ACCCGCCTATGCCTAACGAATCTAAATTGCCTTTACTCTG
CATGGAAACTGAGTTAGAAAGATTGAAATTTGTTATTAGA
AGCTACATACGATGTAGGCTAAGCAAAATTGACAAATTCT
CACTTTATTTGCGCCAATTAAATGAAGATGAAAATTCGCT
GATCTCTCTTACAGATTTACTATCCAAAGATGAAATCAAA
TACCATGACACGCATTCCCTGATCTGGTTGAAACTAGTCA
ATGATTCTATCCTGAAATACATGCCCGAAGAACTTCAGGC
TATTAATGATACAGAAGGTAGCGTAAACATGATAGATGAG
CCCGACTGGAACAAATTTGTCTTTATACACGTTAACGGCC
CACCAGATGGTAAATGGAACGAAGATCCGCTATTGCAGGA
AAACGAGTTCGGTAAACCTTGCTACACGGTCACAATACCC
GATTTAAAGGAAGAGGTTGAACTCACTATTGGAAGTATTT
ACGTTATGAGATATGAAGTCATTAGGGATCTGCTGAGAGA
CGACAAAGTTGCTCTTATTTGAACTATTATGCATTACACT
TTCCCCTTCACCATGTCTTACATATGCATATATATATATT
ATCAAGCACAGTTTCATTTTTCATCTGTCCGTGTCATGTT
TTTCCGCATTTGTGTCGATCTTGCCAGCAATTTTGAGTAA
TTAGATGACGATCGGGTCTGCAACGAAGTGGGACGTTTTG
TGTGAAGTGCGCCTTCTTCGGGTGTCTTTAAGATGCAACG
GTCCGGTAAACCATTTATTAGCCTATTCGATTGAGGTACG
GGAGGAGCTTGATTCTTTTTTTTGTATTCTGTCTTTTGAA
GAATGAACTTATCAAACATTTTATGGTCCGACTTCGGCGA
TACTACTTTAGGTTTGGCGGTCATTCCATTATGTATTAAT
TTCCATAGTTTCATTAAAACTGCTCTCTCTTTGCATCCTA
TGAAAATCGTCCTGGAACCGTCAATTTCAAGGACTTGATC
ACTTATAAAGCGTATCTTCTCAACGTCATTCAACTCTAGT
TCGAATTGCAATTCAAATTCCTGTTCTTCCCACATGCTGA
GACTTCTTCTCTTGACAAAAACAAGTGCTCTGCCTAGGTT
TGTTATTAGAAACATTTTCTTGTAAAATTTGCCTGCACTA
TCAGTAGGAGGCTCGATATCAAGAGGGTTCTTGTAGTCCA
GAGCCACGTTCTCAAGACCTACAGGTGAGTCCTCTAAGTT
TCGTGTGGAAAGCGCTACCTCCTTCATCAACAAGACACGT
TCATCCATATTTTGCAAGTAGCGTGACCAGAAGGCGTCAG
AAGAGCGACTTCTATTATCTTTCCCCGTGATGTAGTAGAA
ATTGAAGGAGATGATACAGATGCGCGATTTTTTGAAACCT
TCTTTGAATTACCTCGCGATCTGTGTTGTTGGAGGCAGAT
CTAACAGATGTGCTTGACTTGCTCCCCAATTTGGGTTGAC
TTGTATAATCTTTATTGAATGCGGCGGTTGCTGCAGTCAT
ACTGATCACAGAATGCTCTTGAGAGGTCGCTGCTGGTGCT
TGCAGGGGAGTATCTGCATGTCCATTACCAGCCAGCTGAA
GGTTGGCCATTTTGACAGTGGTATCAGATTCAGAAACCTT
TTGCAGGGGCTTCATCGCCTCTGCATTTATTTTATATGGC
TGTATCTCCGGTGGATTATCATCCCAAACAGAACCATCTT
CAAAGTTGACTTCATGGAAAAAGAGGTGTGCTTTGATCTG
CTTTATGGTCAATCTATCATTTGGATCCCTAACTAATAGT
TTTTAACTAAATCTTTTACTATTTGCGGAAAACCTGCAGT
AAACGCATATTGAATCTTCATTACTTTTTGGAATGTCAAA
TATTCATTGGCAGCTTTAAAAGGCGGTTTTTCCCGCAAGC
ATTTGGTACAATATGCAACCAAATGCCCAAATGTCACAAC
GGGAATCTGTATAATTATCATTCAGTAGCTCAGGAGAAAC
ATATTCTGCGGTACCAACAAATGATTTCGACTTAGCATAC
AAATCGAAATAAGGCTTGCCATCTGCGGTGTTCGAAGGTT
CCTCCGGTAAAATTTTGGCTGTACCAAAATCCGTCAACTT
CACTTTCATATTTTTGTCGAGCAATATGTTTTCGGGCTTG
ATATCCCTGTGAATAATGCCGATATTATGCAAGGAGTCAA
CGGCATCGATGATCTGCGACGCATAATAGCGTGCACATGT
CTCGTTTAAAGATCCATATTTCTTAATCAAGCCCAAGAAA
TCACCGTGGGGGCATATTCTAGAAGGAAATACAAGCTTGC
CTCGTCCTGGAAAGTGAAGAAAAGCTTGATTATGCCCTTG
GTGCCATTCAGCTTCTGCAAAGCCAATTTCTCCACTGTGA
CGTATTTAACTTTTTTGACGGATCAGATATTCTTTACTCA
ACACTTTTACTGCATATTTCTTGCCCGAATCACGGGCGGT
AGCCAGAACAACACTAGAATATGATCCATCCCCGAGTTGC
TCTCCAAACTTGAAGTCCTTTATTCCCATCTTGACAACAT
GCTTAGTTAACTCCCCGTAGCTGGGTCGACAACATCTTTG
ACGATTTTTGCCGCACCACGTTCTGCCCATTCTTCTCTTC
TACGCCTCATTGAGGGATCAAGACCCATCTCGTGCTGCAT
ACCCGGGTCATCATTTGCCAGGGGAATGAAGCGATTAGTA
CTAGTCAATGCCTTTTCTCCAAACTGACCTTGTGGAGAAG
CCTGTAGTTCAGACCCGCTCTGAGAATTGCTGCCATCTAC
GAAAGGACGAGGATACTCTTGCGTTTGTGTATGTTCCGCA
GATGTCGGTACCAAGGGCTTGGACAGCAGGGCGTGGTCTG
CCTCTGTCAAAGACCTATTTCCCATATTAATGATATAGTA
GCAGTATTCAAGCAAGTACACGTGCGCAAGTTGTACCAGA
TAGTGACTGTCCAGCGTTACTTTCTCGCCTGCTCTGTATT
ACTCTTGTTGTCACTCCGCAATATCTCAAAGCCATTAATA
TGTACTAACTTGAATTTTTCATGCTCCCTTAAACGAAAAT
AACCCTACTGAGATTTTCACCTTTATAGGGTTATATGCTA
AAATAAGTAGGTCTTATCATGCAACCTTTAGGGTCCAAGC
CCTTAAATCCGACAGTCGGGCAAGCCCATTTTCCCAACGA
TTTTTCAACGGTTTTTTTGCCTGCAGGGCATCGGCAATTT
GACAATACTCACGACCGATGGATGCAGCAATCAACGTAAA
ACCTTACTTAGCCGGTTACTCATGTATATGTCAGACATAT
ATACACACGCACACATATATATATACGTACATGTTGGCAC
CCTTCTGTTAATAGAATTTGATTTCTTTTCTAAAGGCATA
TCAGTATCATCAGTTGAAACAGTAAGGAGCTCCGCAAGCG
CAATATTAACTTTACAAAAGTGATTCTGGTTCCTAACTTT
TCTATTGTTTTCCATTTTCGTCATTCGTTTTGTTATTAGT
CGCCTTAATTGAGTCAAGCAAGATAAAAGAAGAAAAAAAA
TGAGTATCACCACTACTAGAAGAAGAAACCAAGATAGTGT
CTGCTGCAAGGCAACGAGAGCCTCCATTAAGGTGGAAGCT
GTCTCAGGCCAGACAGTTTTTGAAAAGCAAAACTGCTACA
CAATTTCGATGAGTTGCCAGAATGGCAAAAGATAATGACA
AAATTCTCACCGGGTACGTTCGTGAAACACTGTCATGGAA
AAAGTGCTTATATTCTTTATTTTATTGGAACAACGAGACT
GTGAACATTTATACACATTTGGTACCGGCTATCGTATACT
TCGTGTTTGCCATTACGTTGACCAACTACTTTCTAATTCC
CGTTTTCCCCTCCACTTCCTGGTCCGATTACACCGTTATA
AACATTTTCTTGATGGGCGCTTTCTCATGTCTCATGTGCA
GTAGCTGTTTCCACTGCATGAAGCAACACTCTGAAAAGCA
AAGCAATTTCTGGAGCAAGCTCGACTACTTGGGGATTATC
AGTTTGATTTCCTGTTCTATGATCCCTATAATATACTTTG
GTTACTTCGACCACATATCCTACTTCAGTCTTTTCACGAT
TGTTACTTTAGTCCTGGCAACATTTTGTACAGTCTGTGTC
CTCCACGACAAGTTTAACACTTCCACATTTCGTCCATTTA
GGGCCATGTTTTTCATATTGTTTGGATTTAGTGGCTTACT
CCCATTGACCACAGGGTTTTTCAAGTTCGGTATCCAAGGG
GTTCTTAACAGAATAAAAGTCAGCTTTGTGTTTTGGGAAG
CTCTCTTTTACATTTCAGGGGCTGTAATCTACGGGTTTAG
GATTCCTGAAACTTTGGCTCCAGGGAAGTTCGATTTCTTC
GGTAGCTCTCATCAAATATTTCATATTATGGTGGTTCTTG
GTTCTGTATGCCACTTGAAAGCCATTATCGATTCTTACAA
ATTAATGCATTCTCATATCCACCCTTGATGGGCCTACAAC
TACTACAAAATCAAATAAATAACATTATATATCTAAGGTT
AGAAAATAATTAAATGCAAAAAAAGTCTTTATTCCTTTTT
AGATATTCGTCACATCATGCTTTTATCATAGATCGCATTT
TGACAGGTACTTCGCTATATTAGCCTAATTAATTTTGGTC
TTACTAAAGTGAGTAATGCCGAAAAATTAAACGTTTGAAT
AAGTGAACCTACTACAAAGGAAAGAGAGGAAGAGAAAAGG
ATAGGACTAAAAGACTTCCTTATATTTTTCGGTACGCTTG
CGTTTCACTGAAGAGAATAAAAAGAACAAATTATATAAAT
TTAACACACTATGAGCACGAGAACAAAGGCCCTGAATGCA
TACAGGCATGGCTTAAGAGCAACCCGAATAGCTTTCCGGA
ATGATGCTGAAGTATTACTAGCCGCGAGAGCTAAAATGCG
TTCAGGAATGTTATGTCCCCAGATCCTAAACTCACCACAG
AGGATCAGATTCAACATTTAGAGGATGTGGCTGTTTTTTT
GAGACGAAACCTGGTTCAGGGCAAAAGGTTGATGGCTCAA
GTACTAAGGAGCCTAGGTACCATTTGAACATTCACAAAGA
CACCGAATTGGGTGACAATGAGACGATTGCAGACCCTACG
GCAAGAGTGAAAACAAACTTAAAGGCAAGACCATTTAAAT
GCTCTGATAAAAAGCAATGATAATGCCTTGATTTTGTTTT
ATCTTCGAAGCTATATACATGTAAATACTTTTTTAGTACC
TAGCAACTTTGCTAGGTGGCATATAAACTGATTTAGCACG
ATATATCGTTGCATTTGTTCTGTTTGTAGTATGTACATGT
ATACAGCTTGTTGTATTTGATGTGCTACTGAAACAGCGTA
GTTGCTAGTGCTTTATCCCTTTTGACGGAAATGAACAAAG
CTTTATAGCGGAATTAAACTTAACGAAACTGGAGAAAGCA
TAAAAGAGGAAAAGGGCAGCGGTAACTCATTAAATAATCT
AGTTGGACGAGCCATAATAAGAGAAATAGACGGAGTAGAA
AATGCGCTCCTCCATGTTTAGATGTGTGAGTCGCGCTCAT
TACAGCACAAGTGTCACAGAAGATTTCATAAATAGCATTC
TAGCAAGGGCTCAAGAGGCAACAGCAAAAGCTTCCTCCAA
TGCTCTCAAATTGGACAAGATGAAGGAGGGTAGAATGCAA
AATAAGAGGAGAAACGGGAATCAGAATAGGAATAGTATGA
ACAATAAAGAAAGCAGGGGTAGAGAGGGAAATCAAGGAGA
AAGAAACATGAGACTGAAAAACCGTTCTAGTGATTCTGTT
CGTGCTAACAAGCAGCAGTGGAATAAAGGTGCTAATACGT
CTTTTGTAAAGAATCCTACTGGAAATACAGTAGTTATGCA
GCCACAGTTCAAAAAGATGCAGAATGGCAAAAATAATTTG
AAAGGAGATGCGAGAGTCGAAGATGATTTACTTGATGTCT
TCAATTCGTCGATGGAGCAAAAACCTGTTAATTTCAATGG
AACCCCCAAATCTAAAGCAAGGTTTCAAAAAGAGTCATAT
CTTAACAGCATCTAAAAGGAGAAAGGCTCCTCAACAGCAG
CTACAGAAGGTTATCAAGAGACCTGTCAGTTCAGAATATG
TACTAGAAGAGCCCACTCCTTTATCTTTGTTAGAATATAC
TCCTCAAGTTTTTCCAACAAAGGAATCCAGATTAGTCAAC
TTTACCTTAGATAGCTTGAAAAATCCAATTACCCCATTTA
CAGATCGCCAAATTTGGGAATCCTCAAAGTACATGATTTC
ACCCTAAACACGCCAAACTTTGGTAAATATACACCAGGAT
CCTCCTTGATTTTTGCCAAAGAGCCTCAATTGCAGAATTT
ACTTATTGAAGAAGACCCAGAAGATTTTCATAGGCAAGTA
ACAGGAGAATATCAACTCTTAAAACCATATGTGAAAAAGA
TTTTGAAAAACTGACGAAATCTAAAGATACTGTGAGTAAG
CTCGTACAAAATAGTCAAGTTGTGAGGTTATCATTACAAT
CTGTTGTTATGGGCTCCGAGGAAAAGAAATTGGTATATGA
TGTTTGTTCTGGAATGAAACCAATTTCTGAATTACAACAG
TAAATCAAACATCGTTATTTCATTCTTACATACCTGTAAA
TATCTAGTACGTATAAAATTTGAATTGTATGCCTGAACAG
AAAAAGAATAGGTGGGCTCTTCTTATCCTTGACTATCAAA
ATTCCGGCTTAGTTCGTCAGAAATGGATATTTGATTTTTC
AACAAACATTTCCGCAAATTAGATTCCTCCTTCTTTTCTT
GATACTTAATAAGTACCTTTAAAAGCAATTCGGATATTGT
TTGTACGGGAAATACGGAAGGTATAGTTTCGAGGATCTTT
AATTGAATATCTGTATCATCTAAAAGTTCAAAATTTCTCT
GTAGCAAATTAGTCACTAATTCAACTGAGTAATTCAAAGA
AGATATGTCCAAGTATTGTTTCATCACCGCAACCAAGTTC
TGCTTGCCTATGTATTTTTCTACACTTCTGAAATCATTAA
ATGACAAATATATTTTCAGCAATTCTTCGGAAGAAACCCA
GTTTGTTAATTCATTGGGGAAAAATAACAAGGTCAATATG
TGTTCTTTATCGATCTTGGAAATTTCGTCGAAGGTGAAAT
TAATAAACTCATCATCTTTTTCATTTTCCGATTTCAAGTT
TTCACATTTTTCATAATATTTGGAAAAATTTTCGCACTGA
AGACTATGCTTTAATTTGATATGAATAAAATTTGTTATAT
CTGTCTTATCATACGCGAAATCGTCTTTGTACTCTTTGAT
AAAATCTCCAAGAATGGACCATATGTTACTTTGGTTGATT
ATTTCTCGCAATTTCGCCAAATAATAGTTAAAGAGAAATT
TGGAATCGTTGCTGTTTTGGACACCGAGTTGTTCTATGAA
TGATACCTTCAGGGATGTTTCTTCTGCGGGTATTTTGTTT
AAAAAGTCGTTTTTATTAATACATGCCATGTCCAATATTT
TAAGAACCTTTTTGATGGCGCATTCCTCAGTATTTTCGTC
GCCTTGTTTAAGAGTGAGGAGAAGATCATCGGCTATTCTT
TCTTTGATATAATCCTCAGGAAGTTTTTTGAGATTTTCTT
CAATGAATGAAACTAGTGAAATGTAATCCCCAGCTTCCCT
CAAAAGATTTAGTGCTTTAAGATATTCCCCTTTTTCTTTA
TATATCTCAATTAGTAACTCTATCCTAGGAAGTTTATCAT
CATGTAAATTAATCTCTCTGATAATTTCGTCGTAACTTTC
GCGTTCAAACATATCAACAGTTATAGTTTCCTTTTTTCCA
ATCTTAATTTGAATAAAGTTATATCAATAGTTTTCATTAT
ATCATCAAAGTCATTCGTTAAGAGTCCAGTTTTATTCTTT
TTCTTTAGTTCATTCTTCATCATCAGAAGCATTTTTAGAA
TATTCTCGCATTTGTTAGTTAGCTTCAAGCTTTTCAACCT
TTCAACTATATTTATTAACCCATGGAAGCACCAGATCTCG
CTATAGACTTTCCAGCCAAACATATAAAATAATATTCTGA
TGTCAACTTTGTCAGAAAAGTCACACCACTTTTTCATTAC
CTCATCTTCTATGTGATCGTAATGTAAGGTCATTAGAAAC
AATAAAAGAGACATCAAATATTTCGCTTCAATGTGCTCAA
ATTTTGTTAAATCCTTCTTCGCAAGCTTTTTCAATTGATC
TTCAATATTATCAATTTCGGACTCTTCACATGATGTAAAA
CGTAAGACCATCGGCGTTGGAACTAATAAATGAATCCCTA
AATTATTATAAACGATTAAAGAGGTCTTTTCTTCATAAGA
CTCTTCAACAAAGGCGCGTTCTCTTTCAATTCTAAATTTA
TTATCACTATGTGTCAGAGGCTCAAGTCTCAACTTATTGA
ATATTTTTTCTTTGAATTCTTCAGAATTATTGGTATTAGT
GAATACATTGTCAGATTTTGAAATTTTTAAATCCGATCCA
GAAGTAGTTATACTTTGCAACAACTGGGATTTTTCACTCG
GCAAGGCAGAATATATGTCAACCGACTGGAAAGCAGACTC
AGCGATTATGTAGGGAAACTCAACAATTACATTTCTTGGA
TAATTTTTAGCACTATAGTTCCTTTTATTATGTCGCCATG
ATGATTTACCACTAAGGCCATCGCCCCACTATCGTATGAT
CCTCCTCCAGAACAAACTAAAAATTCACTCTGTTCATTGA
AACTGGTTATTATAGGTTCTAAGTCTTCGTCAGTCTCACT
TATTCGAAATAATGGAATTACCTGTGACGACTTTAGATTT
ATAAGTTCGTAACTATTTAACTTCGAAACCATTAATGTTT
CTTCGTGCGCACAAGCTTTATCTATTAGTTTGAAATTAAA
AGCTTTGGTAAGTACTAATGAATCTGCAGATATTTTGAGT
AGTCTTACGCCTTCTGCGTGAAATGCATATATTCTATAAG
CCTTCGAGCTTCGGGAAAAATTACAAATAACGACATCACT
AATACCTTTAAGTCTAGTTGTGTTGGGCCTTGGTGCAAAT
TCTGGGAGAATAAATAAAACTAGTTCGTTATCACATAATA
TTAGTGCGCCTTCTACTTTAGGTAAAAGAAGGATTTTGTC
TATCTTCGAATTTGATTCTGCATCAAACTTTGTTTGCGAC
ACAAGCATATAGTTTCCACGTTCAAGTTCAAAGTAATGTA
AAAGATCACCTGTAGTTGTTCCCAAGAATATGTGGTTCTC
ATACGCCTCACAACATGTGTATATCAAGTCAGATGGTACA
TTGTCTAATAGGGTAGAGATTGTAAAAGGACCTTCGCTTA
TTTTCAGTGGCAACCCTTTTCCTGTTCATCATTCGTGGAG
GTTTTTTCATTTAAGCTTGTAATATCTGTATTTATGACAT
TATCTTCTGCGCTGCTAGGCTGACAGCTTTCTTGTGCTGT
GTTTTTATCAGTATGTGGACTGTCTTCGATTGGTCGACTC
TCTTCCTGGGAAAATTTATCAGCTCGTACTGTTTCATTTG
GGTTAGCATTATGTGTATTCGTCTCTTCACTTTCTGTTGC
ACGTAGACTATCATCTTCTGTTTTTTTTTTGTCATTTTCT
CTTTCGTGAGGTGAGGATTCGCTATCTATATCGAGCTTTC
CTTCATTTTCCTTTACTTCTTTTCCTTTGTCATTATTCGT
TTTCTTTTTACCATGGTTCTATAATATTATGGTTGCAACC
AAAAAAAGGTAGTCTCCTTGACTGTTATGATAGTTCTGAT
TCACTAATGTCGTTATAAAATAGTAAGTACATATGAATAT
TTCCAGTTAAACTTGCCTTTTTTTCCCATCGGAACGGTAT
CTTCAACAGATATTATGCGATGTAAGGAGTTTTTAGGAGA
CAATTATATATACCTGCACTTTCAATGAGATCAAGCTTTT
ATTATTATTGTACAGATGCTTATATACCAAATATTGTGAC
TTTATCGTAGAAAATTTATTTTAACAATTTAGCCAAAAGC
TGAGAGCCTTTGTTACTTTCATCAGTGGTGATTTTACTCT
GAACTCCTCTCAAATCCTTCAAAAATGGTTTCCCTTCTTT
TGATCTTTTAACGTTTCATACAGTGCAACAATTGTAAATG
AACTATCAGCGTTATTAATCCATTCTAACAAGTTGGAGGA
GTCAATAATTTCATCGTATAACTTTTCAGCAAATGGAACG
CCTAAGCCTTGAACATTTTTTAATGGTATGACCTTTTTTC
TTTGTTATTCCATTTACCACCTTGAATTAGTGCCTTTAAT
AGTCTAGTAGAAAATGCTCTATGTATTGGGTGCTCTTCTT
CGGTTATGTCACCCTTAAAAGTAGTTAAAATGTTGTTTAA
GACCTGTTGATACTTTTCTTGGTCTTTTTTCATTCAGCTG
CGCGTACAACTCATCGTTTATTAGAACTTCGGCAATGAAC
TGACAGCCTAGATTCTCTGTCAATATACTGGAATAATCTT
TTGATATAGTGCTTAAAAACATGGGGGCGAATTTTGACAA
AAGTTCGTGCCTTCTTTGTAAAGGATCCTTCTTAGAGGTG
GCTTTGGACAGTTCAATGTATCTCAATAATTCATTCTTGA
CGATAGGTGAGAAATACTTACCGTCCAAACCTAATAGTAT
GTATAACCAAGGCCTTCTACCAAACTTATCAATTATGAAT
TCTTGCAAATGTTCCTTAACAGTAGGACTGAAAGTCTTGA
ATACTAAAACTGTATCGTCAACACAGTTCAGAATTGTAAT
GAAGACAATATTACCGTACTCATTTTTGATCAATTTTTCG
GCGTGGTTTTTCAAAGCCTTTAAAATTAACTTTCTTTCCT
TGGCGTTAGCTCTAGCAACCAAAGTACAAGCAACGTCTGA
ACCTTCTGGAGTATGCACCAATTCAGCGAATTGTTCATGA
AGCAATTCGATCATTTCAGATATTTCCTTTTCGTTGGCTA
TTTTCACATATTCTCTCATAGCAGCATGTAGAATTTGAAA
GCCGGTGGAACCCTTTTCTACTGATGCGGTAATGGTACCA
ATCAAGTTTCTGGCGATAATATTCCTTTTTCAATGCTACT
TTCACAAACTTTCTCAATGGTCAAATCTTTGTGGGTTTCT
CTAAATACAGCATATTCAGAGCCCCAAAACTCTTTAATCA
TTTGTTGTCTTTGTTCATGTGTGGCATAAAGAACAAATAA
ATCTTCAACAACGTAGGCACCCTCACGATGTCTCATTAAT
TTTCTCAAAGAACCGTGTAATTCATTTATTATAGTTTGCC
TTGAACTTCTTGAACCATAATGCAGTAACTTAACCAATAG
ATACTTACCGTACGCAGATGTGGCTAGAACATAAAATTTT
CCCTTTAAAGCATCGACAATTTGTTCACGACGATCTTTGG
ACGAATACTTGACTAAAGTTTGAACAATACGGGAAGCATC
ATGCTTTAAGACAAGATCACTGATACAGTCCTTAGATAGC
TCCCAGATTTCGTTGGAAAGTTTTTCACGAATCTGTTTTG
GTAAAGGTGGGGTCTTCACACGCAATCTTTCCCAGACGGA
TTTAATTTGTTGCACTTGGGTACCAGATTTTCTTTGCATT
TTCCTTTCTTTTAGCAGTTTTCTTTGTTCAGTGTGATTTC
CATTTTCACCTCCTTCAGATTTGTCCTTTCCTTCTTTCTC
TTCATTCTCATTTTCATGTTCCTCACTGTCATCGGAAATA
TCTAATTCGTCAGCTTCTTCTTCTGCTTCAGAGTCACTGG
TACTTAAATCATCCAAATCATCATCATCTGATGAAGAGGA
TACAGCATCTTCCTTTTGGATAGTTCTGATTCTTCATCAG
ACGAATCAATAGAAATTCTAGGTTTTTGGCTAATTTCTTT
TCTGAATGACTAACTTCTTTAGCAGAACGTTTTCCGTTTG
TCTTCTTGGTTAAAGGTGCCATTGTCAGTTAATTTGTTAT
TCCTGATTGTGCTTTATTTCAGTACTCTATAATAAAACGC
TTTCACCTTCGAAATACTTTTAGGTAGGCATCTCATCTCA
TCCCAGCAAAAAAAATTTTCAGTATTTCTCTCAAGGTGAA
AAAAAAAGGTCTTCAATGCCGGGTTAGTTAATCTTCTATA
TATGCATACAACAATTAGTTCGACTTAAATACAATGAACT
TTTTTTCTATCTTGTAATTTATTTTTATTTATTTTCTACT
ATGTATTTGAATATTCAATTGCGTCTCCTTCCTTTTACCT
CGTGAAAGGACTATATATCCTCTATAATCTCTTGAGTTGG
TTCATATTTCAATTCATGAACTCTGGCAACTTGCTGTTTT
CTCTTCTTGGCCAAAGCTTTCGAGGCTTTGATGTTGAACC
CGTCCTTCAAAATAGTTTGTACCTCTTCTAACTCCAATCC
CGATAATTCTGGATAACAGAAGTAGCAGAAAATGGTTGAT
AAGCACGACAATCCCGCGAAAAGGCAAATGTACCTGCAGG
AGTGATATTCTGTAACATGGTCAAAAATGTGGATGCAATA
ACCAGTGAACCAGCCCAGTTTGTAGCAGTTGCATATGAAG
TCCCAATACCTCTCACGTTTTGGGGGAATAGTTCCGATTG
TTGCCATGGAACAGTACCGATACCAAGAGCGTAGAACGCA
GCAAATACGATAATAAATACGATGATCACAATACCCCAAG
AGGAGAAACCGGAGGAAACCACCACAGCGACAGCGCCATC
AAACTTAATACCTAGAAAATGGAAAGCAATAGAGCACACG
ACTAAAGCCATGGTCATGCCTGGTAATCCAATCAATAATA
TGGTTCTACGGCCTATTTTGTCAATGGAAAAAAAGGCAAC
TAAAGTGAAAATAAAATTGGTACCGGACACGATGATTGAA
ACAGCGGAAGAATTTTTGAAACCGACAGTTTCGAAGATGG
TACCAGAGAAATACATCAACGAATTCCAACCGGTAAACTG
TTGAATTGCTTGTAAACCACAACCAATGATCAAAGCCCTT
AGATTAGATGGTACTGTGTGCAATTCTTTGATGGTATTCC
AGACTTTTCAGGGACATTCTTACCAGGAATAGATTGATTC
AAAGTAACAAGTTCTTCCACCTTACGTTCAATGATTTCCT
CCGAAGTGTCAGTGTAACTTCTCTTCAACACCTCAGTAGC
CCTTGCCAAGTCGCCCTTCATAACGTAGTATCTTGGAGTG
TCAGGTAAAAGCACAGGCATGTGAATTGCACAGCAGTGGG
AATTAGTGACAATCCAACAAGAATTCTCCAACCATTGTTG
ACGTAGTTTAACCCAGCACCGCAACCGTAAGCGACTAATT
GACCACCAGTCAACCATAAGGAATTGATGACAGTTAGTCT
CCCTCTGATCATTTTGGGAGCAATTTCACTGATGAAAAGT
GGCGCGATCAAGGAGCCGATACCGACACCGAAACCCATGA
TCAGTCTACCAACAGCCATTTGCCAGAATGTGTGTGCGGA
GACCTGTAAGATTGCGCCAATGACAAACATCAGATTCGAA
CCCATTAAACAACGTTTCCTACCAAATATGTCAGCTGCAG
TACCGGCGAAAATACTGGTAATCAAAGCTCCCAGAGAGGT
AGCCGCAGTGACAATTTCCTTCTCCCCATAAGTAAGTACC
TTGTGGTCCAGATCTGTGCCGATCGAGATCAGCGCACTGG
ATATATAACCAGTGTCGTAACCAAACATGAAACCGGATAT
GGATGCGACAAAAGTCAGAGTGATGATGAAGGGCGAAAGA
GATTGGTTAAAGTGATCATGACCGACGTGTCATCCTCGTC
GTTCACGGGTTTAATTTGAATCCTATCTTCATCATCGCTA
GCGGGAGCCCTCTGTATTTCATGTGACTCAAGTGTAATTT
TACCTCTCTTTGAAGGTGAGTCATGCTCACTGTTGAACTC
TACACTATCAGCGTTGCCAACGGCATCACCAACATTTGAT
TGCGATGTCTTTGACGTGAGATATGGTATGTGTATTCCCA
TTTTAACACCCACTGCAGAAACAAAGAAAATGAAAGAGAT
GTATACAGTAGGACGACCAATAAATCTGAATAGCGCACCA
AACTGAAAGAGAAGAATAGAGCAAACACCTGCCAAAGAAA
AGCCCAAGTGTGAAAGGTCTTTTCTCAACTATGGCTTGAT
TCCTTTTATATTTTTTCCATTTTGCAACAGCGCGTTGAGC
TTGGTCGAGCTTTTTCACATGCGGTGGGGAAGGCGTATTT
AGCGCAACCAGTGGGGGTATAAGCTATACCTAACGCATGT
GAAGAGAACAGAAACAATGGTGAGAGAAAATAAATGGAGA
GGATGGAGAGAACTAAGTATATGCGCTTATTATGTTATAT
AGATGTTAAAATTATCATAGCTCATCATGTGAGACGATCC
TGTCCACGGCCTCATCGACAGCCCGCTGGATACTACTGAC
GGCTGATACAGATGCGAATGGTTCCACAGAGGTTGCTGAG
GATGTAGTTGTAGTGGCTAGAATGGGTGCATTTAGCACAA
GACTGGGTGCTTGAAGAGAGGACGAGGAGCCTGCATAGCT
TTTAACTAGACCTAGGGTGACGAGTATACCCTTGAAAAAC
TTGAATAGCAGCCAGAGGCCGAGTTTAACAGGTAACTTGA
AAATACGACGCCATAGAACCCACGAGACGCAGCATAGGAG
GAACCCAAGTGATAAATAGACATCTCGTTTCTCTTGATGG
GAGGCATTTTCCAGTACTTTGACCAAATCGGCAGTTTTCT
TGAAGACGGTTTCGAATTGAGTGTACTTGTCATCGATTTG
TGTTAAGGAATTGGTTTGGGCTCTCAATTCATCCAAATTC
AGGTCACTTTGTAAAATTCCGGACTGCAAAATTTGATTTC
CTCTCACCAAGTTATTCGTCAGTTGTTTTGTTTTGCTCAA
AAGCTTCTCTCTAGTGCTGGCTTTTTCCATCGATGTGGAC
GTTAAGCTTGACGATGACGACGTTCCTTGGTGAAGCTTGT
CGTAATCCACAGCGTGAAATTTTATAGCGCGGTCTCTTTT
CTCGTCGTTCCAAGCTAAGTCACGTTTGTGGTGTTGTCGT
AGAATCTCTTTGACTTTCAGGCGGTAGCAATAGAACCAAT
CGACGAATTGCAACACGAAATCCAGTTCTTCGACCAACTG
AGCATATATGTCCTCGTTCATTTGTTTATCAAGCTTCACA
ATATGCAACTTATCGCATTGATCGTATCTAGGGCTTTTTT
CCCACTGTAATTTTAATTCGGGGTATTTGTAGGTCATTTC
CACAATACTACATTTCAGTACCGATTCGAAATCTGAAACT
TTGCTCTCTATAATATTCACCAAATCCTCAAATTCAATCT
CTTCTTCTTCATCATTGTGTTCGTTGGCAATGGCTGCAAA
CTGTCCTTATTATCATGCTTGCTTTCTCCGCTTTCTTTCT
GCGGGAGATTGCACTTAATTTTTGCAAATTATTTAATAAT
GCATCTTGCAAAACTTCCAGGTCCTGCAAAATGTCACGAC
CATAATCTTTAATGGCTTTATAGTTTGTTATGCGCCTTGG
CAGCGTGATCCGATCTTACTTGTTAACTGTATATCAGGTA
TTTCTGTTGGCATTTTTACAACTGCGAATGTATTTTTCAT
TATTTAGTAACAATTCTATTTACCCGGACAGCGTGTGCAG
GTGATTTATTGATAAAGTCACTGGTAAAGACGTGCTTTCT
TTAGTGTGGGATTAGATTTACCACTTGTTTTGAGATTAGG
AGAAAATTCCAACGTTTGCTAAAGGTGCAAACGAAGCTGT
TTTGTTGCTTTTCTTTTCTTTATGTAATTGTATTTACCAT
GATCCTCTTTGGTGCGGCGCTAACAATAGAAAAAATACAC
ACACATTAGATTGGAATTAGAGCTTAAGTGGTACAAACTA
GGGCTAATAAAGAGGTAACGGTCGGTTCTCTACTAAGGTT
CGTATTGTGTGGCACCGATGTTAAGCACTTTTAAGCGGAA
TAACTCGAGTGGAAATTTTATGTTTAGTTAGGTTTTACCT
TGAATTTTTTTAAAAAAAAAGAGTCAGACAGGCTCGCTCT
TTCCTACTAAATATTAGGAGCAAAGCAGTAAAAAGTCTCT
GAATAAGGATAGTAACCTGTAGTAACTCCAAAATTTATCT
TACAAAGAGCTATTAGTATCTTGGTTCTTCTATTTTCTTC
GATTATTGGTGATTTTTCCCGCCTCTAGCCAAATCCGAGC
GTTCCATCGATTTTTGGGAAAACAGCACATGCAATAAAAT
AAAAAGCAAACAAATACGCGATAGTGCACGAAACGTCAAC
ACAATCATCAAACTCTTTTGCATATTTCTATTATAGATGA
GACGAGAAACGGTGGGTGAATTTTCTTCAGATGACGATGA
TGATATTCTTTTGGAATTAGGCACCAGGCCTCCAAGGTTT
ACTCAAATACCGCCATCATCAGCAGCATTACAAACACAAA
TTCCCACTACTTTGGAGGTTACAACGACCACATTAAACAA
TAAACAGAGTAAAAATGATAACCAACTGGTTAACCAACTG
AATAAAGCTCAAGGTGAAGCAAGCATGCTTCGTGATAAAA
TAAACTTTTGAACATTGAAAGGGAAAAGGAAAAGAATATT
CAAGCCGTCAAAGTTAATGAATTGCAAGTCAAGCATCTTC
AAGAGTTGGCTAAATTAAAACAAGAATTACAGAAACTGGA
AGATGAGAAGAAGTTCTTACAGATGGAAGCGAGAGGAAAA
TCGAAAAGGGAAGTTATTACGAATGTAAAACCACCGTCAA
CAACATTATCAACAAACACAAACACTATAACGCCAGATTC
GTCCTCAGTTGCAATCGAAGCAAAACCTCAATCACCACAA
TCAAAAACGTAAGATAAGTGATAATTTACTGAAAAAAAAT
ATGGTTCCCCTAAACCCAAATAGGATTATTCCCGATGAAA
CGAGTTTATTTCTAGAGTCAATATTACTTCATCAAATAAT
AGGCGCTGACCTGAGCACAATAGAAATATTAAATAGATTG
AAGCTTGACTACATCACAGAGTTTAAATTTAAGAATTTCG
TCATTGCTAAAGGAGCCCCCATAGGGAAGTCCATAGTTTC
TCTACTTTTGCGATGTAAAAAGACGTTGACCCTCGACAGG
TTCATAGATACTTTGCTAGAGGATATAGCTGTTTTGATCA
AGGAAATATCAGTTCATCCAAATGAATCGAAATTAGCTGT
CCCATTTCTCGTTGCATTGATGTATCAGATTGTACAATTT
CGTCCTAGTGCCACTCATAATTTAGCACTGAAGGATTGTT
TTCTTTTTATTTGCGATTTAATAAGAATCTATCATCATGT
ATTGAAAGTACCGATACATGAATCAAATATGAATTTGCAT
GTAGAACCTCAGATTTTCCAATATGAACTGATAGACTATT
TGATAATTTCGTATTCCTTTGATCTCCTAGAAGGTATATT
AAGGGTACTGCAGTCGCATCCTAAGCAAACTTATATGGAA
TTTTTGATGAAAATATTCTAAAATCATTTGAATTTGTCTA
CAAACTAGCACTAACCATTTCATACAAGCCAATGGTAAAT
GTAATATTTAGTGCAGTCGAGGTCGTTAATATTATCACTA
GTATAATATTAAATATGGACAATTCCTCAGATCTGAAATC
CTTGATAAGCGGTAGTTGGTGGAGAGATTGTATTACAAGA
TTATACGCTCTTTGGAAAAGGAAATTAAGAGTGGCGACGT
ATATAATGAAAATGTGGATACTACAACTCTTCATATGTCG
AAGTACCATGACTTTTTTGGGTTAATCCGAAATATAGGTG
ATAATGAATTGGGAGGATTGATATCAAAGCTGATTTATAC
TGACCGATTGCAAAGTGTCCCAAGGGTAATTTCTAAAGAG
GATATTGGGATGGATAGCGACAAATTCACTGCCCCTATAA
TAGGTTACAAGATGGAAAAATGGCTTTTGAAGTTAAAAGA
TGAAGTTTTAAATATTTTTGAAAATTTATTAATGATCTAT
GGAGACGATGCGACCATAGTAAATGGAGAAATGCTCATCC
ACTCCTCTAAATTCTTATCCAGGGAGCAAGCGTTAATGAT
AGAAAGGTACGTGGGACAAGACTCCCCGAACTTGGACCTC
AGATGCCATCTTATTGAACATACTTTAACCATAATATATA
GGCTATGGAAAGACCATTTCAAACAATTGCGTGAAGAACA
AATCAAGCAGGTAGAAAGCCAATTGATTATGTCACTATGG
AGGTTTCTCGTATGCCAAACCGAAACTGTGACAGCAAACG
AAAGAGAAATGAGAGATCATCGACACCTTGTAGATAGTTT
GCATGATCTGACGATAAAGGATCAAGCCTCTTATTACGAA
GATGCCTTTGAGGATTTACCAGAATATATCGAAGAAGAAT
TGAAGATGCAATTGAATAAAAGAACGGGGAGAATAATGCA
AGTAAAGTACGATGAGAAATTTCAAGAAATGGCAAGAACT
ATTCTTGAGTCAAAATCATTCGATCTAACCACACTAGAGG
AGGCCGATTCATTATATATCTCAATGGGACTGTAAGGCAA
CAATCAAAAGGGGAAAATGTCAACGCTTTATAGAAACCTT
GTAATGCTTAATATTAACTATATATAATTTATATTATTTT
CGTTTTAGGAAAGAACAAAACTTATAGATAATATCAAATT
TAAGCAGAAGTAGCCTTAGCAGAACCGGTTTGGAAACCGT
TCTTAAATCTTCTGGAGACATGCTTCAAATATCTCATTCT
ACCGGTACCAGTAGTGTGTCTTCTCTTTGCCTTGGCAGCC
CAGTTGTGAGATCTAGTCTTAGCGGATGGGTAACCACAAG
AGGAACAGGTCTTCTTTGAACATGGAAAGAACGACGACCA
CATCTGTTACACAAGGTGTGAGATTTGTTGTGACGCTTAC
CGAATGAAGGAGTACCCTCTGTTTAAAATGAAAACATAAA
AGTTAATTATCGTTAGTAAAACTTTGAACTAAATAAACTC
TACTGCTGGATTCAGAACAACTTCATTGGCGGTCTAGATG
TGTGTTGCTGTCTTACACTATTTCTTCTCACCTTTTGTAT
TGACACTCAAATCTTTTATTCGCTCTTTATGCATCCGTTA
TGTGCAATTTCTTATCATCAATGGCTCTGGCAACATTCAT
CATTCTATATTTTTAAATCTTTTGGCATAGTGAATAACGT
AGGTCTTAGTTTACCTGGCCTCTCCTGGTGGAAAATTTTT
CAGTGCTTCTTTCTCATGTAATCCTCTAAATCAGACCGGA
TGTGATTGAACGTTGACTCATCAATTAATAATTCCTGTAC
ATACTACCCATCTTTACTTATATATTCGTTTACCTCTTTG
TTCTTTATCTACACATAGTAGTGCTTTTTGTTACCGCTTT
CTATAGTAACCTATGCTTACTATTCCAGCCATGTTTCCAA
TCTCATCCTTCCCGCAAGTGGCAGGAAGATTCTCAGTGAT
AATATTAGTGGTGTACGGAGTGCTTGAAGAAAAAAACTGA
TATAGAACCCAAAAATGTTCGGCTTTTAAAATACAAATAT
GTACAGGTGTTAATGTCTAAATAATGATAATCCAAACGCG
ATAATTTTTTTCGCGTTTGTTTTTGTTTCAGAAGAATAAG
TAAACACTTCTGCCTCTCCCAAGAAAGTTTAATTTCTCTC
CTTATTTGCCGTTTCTATCGTTACTAGCAACGGGGAACAA
TATATAGAAGCGTTTTTTTTTTGGTATACTATTTACACAA
TATTTGCCGATTTCATTAGTCTTTTCGCTAGAAGTTTCAC
GACAAAATCGTCACAATTTTGGTTATGTCCCATCTCTTCC
CACCATCATCACCAGTTGCTGGTAAACCTTTGGAAAGCCC
ACAAAAGAACCTGGTAAGCTTGCTAATACTTCTGTATTGA
CCTTAGGAAGAAAACGGTATAATTACGAATTGGAAGAGTA
TCCTACTCCAGACCCGTCGTCTAGCATCGGAAGACAATCT
TCACCAGTGAAAGATATCACTTCACGTTTAAATGAGACCA
AATCTGCCTTGTCATCTCCTTCAAAGCAAGAAAAGGTGCT
TGCAGGCCCTATCGAGATTGAATTAGATGCATCGGATCCC
TCACGTTTAGCCATCGGTAGGAAAAAAATCAGTCTGCAAC
ATTATTTTGCCATGCAGAAAGAATATCTCTAGGCAGCACG
CTTTTATTTCATACGCCGCCGACAGAAATGAAATAAAATT
GGAATGTAATGGAACTAATGGGTTGTCCGTTCACTTGCCT
TACTCCATGCAGTTGCATTTGGTAAAACCCTTCCCAACAA
GGAACTTTTATAAACTAGTGGCAGAAGAGCCTTTGACCTC
GCAAAATACTAAACAATCGCATGGAAAAACTCTTCAAAAG
AACCAAAACTTCATCAGCTTTGTTTTGGCTAAAGGTGAAA
CTGTTACTTTCCCTATATCCAAGGAAGTTTCATAAATTTT
ACAGGCGTCACAGTCTGTCTTTCATTGAAAAAAGTAGCAC
CTTATCCTGGCGATGGCAACAATAACTTTGACGAAGAGAA
CTCGACAGAAACGGAGGATGAGTTGTGTTTATTAACAACA
ACGAGCGATGATTTTTCTTGGCAAAAGAAACACCTTCGAT
GAAATTTGTCCCAGTTGAGCATTCACCTCGTACAGAACAG
ATCTCAAAACCATTACTTATTGCATCTCCTGCTCTTGTGA
AAAACTCCCCCATTAGTTATAGAACAACACCCCAAACATC
TTTCGTTATTAATCAGCCATCAACTCCAAAGAAACTGAAG
CGTAAATCAATTTCATTGAAAAATAACACTATACAAGAGA
CACCACTTCCTAAAGATAAAATAATTGGGACATTAAGTGC
CAGTACTAGGAGTGGTGGCATTAATGAAGAAGAATCTTTC
GCAGCAGTTGCAAAAAAACTAAAGAGCTGTCTTCTACAAC
CGCGATTGTATCTCCTGCACAAAAACGTCTTAAGACTTCA
TTGAATATTATTCCCGAAATTTCTCGGTCGCTCTCAGAAA
GAGGAATTCGGTTTGATGACCTAGTTCATGTGCTATGTAA
TCATCTTGCATTTTCTAACCTTCAACAAACGCCTTTATCC
CAATTGCAAAACATCAATTCCAACACTTCACAATTAAGCA
AAGATGAACTAAAAAGGTCTTGGAGACTATTTCTTGCATT
GGTATTATTGTGCGTGAAGGAAAAGATGCGTCTGGCAAGC
CATTAGAAGACGAGTATTACTATGATGTTGAAAACGATGA
TAGCGACGAGAGAAAGATTTTGTATAATTCGTTAAAAGGC
AGGAGCCGATTAAGGTCGTGCAGGAAGAAACATAAACAGT
ATTTCTGGAAGAGGCCGACCAAATAACCTCAAAGACATTC
TATATTTCAACCTTATTTCCATAGCATAGTCATATTACCA
CGTGGAGCATCATGAAAAAACTGGTAAAACTCGTCAAAAA
GTTCTAAAAACATAAAGTAATATTTTCTATATATTTCCGT
TGAAGGAGCTAATACATAATCCATACAAAATAGATCATTA
TGCCTAGATGTTATTCTATTGGTGTTTGTCAAGTTTAAGA
ATGTTTAAAACTTTTCTATTGTATCATTTTCTAGTAATTA
CATGACTCGAGTTGAGCGAATCAAACGATAAGGCATCGTC
TTCTCAATATAGGGAGGTGATCGGGACCAGCCTAGCATAA
AGAAAGGGATTGAAATAATTATAAAATCAAAATAAAACAT
TTATTGTCTAAATGTTTAAAATTCCAATTTCTTTGGTTTT
TCCCATGAGTACTCTTGATTAGTGAAGTGACCATAAGAAG
CGGTTGGTAAGTAAATTGGTCTAGCCAAATCTAATTCCTT
TACTAACACACCTGGTCTCAAGTCGAAGTTCTTCTTAATA
ATTTCAATGATTTCGTCATCTGATTTTGTAGCTGTACCAT
AGGTGTCCACATGTAAAGACAATGGTTCAGCAATACCAAT
AGCATATGAAAATTGGACTTGGACTCTCTTACACAAACCA
GCGGCAACTAGAGACTTGGCAACCCATCTAGCAGCGTAAG
CAGCGGAACGATCGACCTTGGAATAGTCCTTACCGGAGAA
GGCACCACCACCGACGGATGAGGCACCACCGTAAGCGTCG
ACAATAATCTTTCTACCGGTCAAACCAGCGTCACCTTGAG
GACCACCGATGACGAATCTACCGGATGGTTGGATGAAATA
TTTGGTATTTTCGTCTAACATATCCTTTGGTATGACCTTT
TCAACAATATCTTTTGAAGTTGAGTTCTCAAGTCAGCGGT
GGAAATTTCATCAGCATGTTGAGCAGAAATAACAACGGTA
TCTATCCTCTTTGGAACCCATCTACCATTGTCGTCTTCGT
ATTCGACAGTGACTTGAGTCTTTGTGTCTGGTCTCAACCA
TGGGAGAGAACCATCTCTTCTAGCATCTGCCATAGCCATG
TTCAATTTGTGAGCCAAAAGAATGGTCAATGGTAACCCTT
CTGGAGTTTCGTCTGTAGCGTAACCAAACATTATACCTTG
GTCACCAGCACCTAAGTCTTCTAAGCTCTTTTCATAGTGC
AGACCTTGAGCGATATCTGGAGATTGTTGTTCGATAGCTA
CTAAAACATTACATGTCTTGTAGTCGAAACCCTTGGCAGA
ATCGTCATAACCAATCTTCTTGATGGTATCTCTTACTATT
TGTTGGTAGTCAAGTCTAGCTTTGGTGGTAATTTCACCGA
AAACCATAATCATACCAGTTTTGGCAGCTGTTTCACAGGC
AACCTTGGAGAATGGATCTTGTTCTAAACAAGCGTCCAAA
ATAGCATCAGAAACTTGGTCACAAATCTTGTCTGGGTGAC
CTTCACCGACGGATTCAGAGGTAAATAAGAAAGTTTTGCT
CTTGGACATGATTATGTTTGTATATTGTCGTAAATACTGG
ATATATTGAAGACAGTTATGTTTTTTAAACCTTTTAAAAA
AAGAAAAAAGGGGCAGAAGCAAGATTCTCGAAAATACTTT
GTAGAAAGGACAGATATAACCTCCTTCTTATACGCCTCAA
GACGACAGATGACTACCAAAAGAAATCAAGATCTCCTTGC
ATATGAAGATTTGACGTCGTTTACAAGAGCTATCTCAGAA
ATTTCATCGGTATTTTGGCTTCGGTTAATATCTGGCGTGG
ACCCATCGGTGGAAAAACGCCACAGTTTTCAAGCTCAATT
ATAGTCACGTGGGTAGAAATATTACACTGCACCGCAAGAA
AGTACGACCAGATGAATCACATGTGAAGATGTTAACAAGT
TTACATACTTTTGATCAGGTAAGCTATGCATAATGTCTTA
GTTTTAGTTATGTAAAGAAATGCAAACTTTTAGTGCATAT
TTTATCTTATATAATAGAGCAAAGCTCGCCAGTGCTCCAG
TTGTTACCTGAGAATGAAGCTTGATCGGCTTTTATTCTTT
CCTGATAGGACTCTGTAAGTGTTACTAAACACTAACCGGT
GAAGGAAGTATGTCTCTTTTCGCCAAGTTTGTAAATGTCC
ATTTCCAGCAACAATAAATGACTAAAAATGCTAGAACAGC
TCCAGAGACAACATCGTACCAATGATGTCTGTGATCGATA
ACCCTTGAAACCATTACTACTAGAGCTAATAAAGGGCACC
AAATGCAACTTCTTGTATTGCGTGTGGTGAAAACCCTTGC
CAAAGATATGTAAAGCCCATGGTACTGACTATGAAACTTG
AATGTCCGCTTGGAGTGCTTTTTAAGCCTTCGTATAGAAT
CCATTTGTTAGTCTGCTTGCAAATGTCCAAGCCAAAACCA
AAGAATCTGAATCACTCATCTTTTGGAGGTCAGGTATACA
TCTATCAACAAAGTCAGGCCTCAAGTTTCCTATAATCAAC
TTTAAGGCGCCTGTTAGGGCAGCATTTATGCTTATAATCA
GCATCAGACATAGAATGCTAGTATGCATGAAGTGAAAATC
GTTCGAGATTCCGTCCGGCCTCTCTCTTAGTCTCTTTACT
CTATTCTTCTTCAGTAAGTCCTTGTCAAACATGCAGGTCC
AGAAGACGACCATGTTACTCAGTCCAACACTCAAAATCAA
ACATTCTAGTGGGCCCACGAGTTCGTTAGGTACATAACGT
TTTGATATACTGGGGTCATCAAGACTAAATTCGATGTTTT
GGCCCCTAGGTACCAGGGATATCTCCGAATAGAGGAATAA
TATCGTACATAGACCAATTATCATGTACTGAAAGTAGTAT
AGCTTAAAATACTCCTTATGTTTCTCATCCGCCATGACAG
AGATCATCCTTGGTAGAATATGACGAGTTTCCTTAGGCGT
TGATGTAGGAGTTTCTCACTCTTGAAAGCAGTAAAATCAC
TTCAAAGAATGGCTTTCTTTCTTCCCTTAAAGACTATAAG
TTGTCAGGTTTCACGTGGCAACTACAAGAAAAAAATTCTT
ACGCGTGAACCAAAACAAAAATTATCAACCAATACATGTC
GACAAATAATGAATTAGAGCAATAGCCACGATAACAGACC
TTGATTAAATGTAAACTACATATAAGTTTATAAGGGTTGG
TTGATTCCATTATTTTTGTTTTTATATAAAGCCTATGAAA
AATAAATGGAAGCGGCTGTTAGAATATAAAATAGAAGTTG
AAACAACAAAAATGTAAGAAAGTTGCCAACAATAAATCTC
AAACTTGAAAGTGTGGATCGAGGAATATGGACAATCTTTA
AAAAATTTTTAGTCCCGTAGTTTTTCGAATTTTTCCTTAC
CAGTGACCATGAAACCATGATTGGGAGACGTATAAGTAAT
TTTTATCAAAGTTAAACAGAATAATGAACATTTTCTTCTA
TTTCTCCCTGTGAAGTTTTCATATAGAAAAAACATAAGGG
AAAGAAAATATTGATAATAGAAAGATAGTACCAAATTGAA
TTGGCAGGAAAATAGGTAAACAACGAACAGAAACGATAAA
ACAAAATAACATAAAAAAGTAGACAAAAATAAAAACAAAA
ACAAAAACAAACAAAAACAAAAACAATGAAAAAATGTTAA
CAAAATAATGGCAAATGGTTGTCTTTTCTTTTAGAAAATT
TATAGTTACAACAAGGAAATAACAGATCATTTAATGAAAT
AATTCGTGAACTAATTCTTCATACACAGCAATCTGAAAGT
TGTCGAGTTCAATTTCGTTCAACGGAGGTGCAAAATTAAC
TCTGTTATTCCCCCCTGTTCTGCGAAAACTCATTGACATT
CATTAAATCTTCAGCATTGTAATTTTTTACTATGTTTTGA
TATAATTTCAGCTCTTTTGTTGTTTATCATAATACTTAGA
ATCAATAGACAGATTATTCGGGATGGCACACAACCAAATT
CTTGTCTTGTAATATTTGAACAGCTCTTTATCAAGTCTCT
AAAATCATTTCTCTCCTCACAAACGTAGTAAAACGTTAAT
TTCTTTCTATCAAATTGGAATTCTGCGTTTAAAATCTTGA
TATTCAATTTAGGCTTTGAATAAGTTGCAGCATTCGTAAA
ATTATTGGAAGAACTGTCATTTGTATTTTGAGATTTTGAA
TTATCATTTAACGCTTGTAATTTACTCTGAGCAATATGCA
AGGCTTTTAATTCATCTTCAAATTTATTGTGCAAATTCGT
TGTTACCTCCCACGGGGTGGCAAAACGTAAGACTTGTTTA
GATGGTATGATTAACTCAGTTAATTCAACAACATCATACA
ATTTGGGATTTAATTTTTTCTTTTGCCCATTTTTGAGTCA
ATCAACATTTGAATAAACTCATCATTGCGATAGTGCTGTG
ACTCACTTGTAATTAAAGAGTCAAAGTGAATTTTCTTTTC
AGAAAATTTATAAATAATGCTAAATTCAAATCGACAGAGG
GCTCAACAACCAATACTAAATCCCTTCCACGGTCACCATC
AATAATAACCAAGTCACCTCTCTTTAACAACAAATTGGTA
GCTTGTGGAGTAGATAGTAGTTCAAGTTTCCCATTTTTCA
AAGCAACCAGTACCAATGGTGTATAAGGTAAAAGGAGTTA
TTAGCATTCCTGCATGATAGTTCTGTTGTGAAAGAGCCCT
TCCTCCTATTTTTATTGCCTCCATTATTGGAAACAATTCC
ATTATTCGACTCTGGATCATTAACGTAATTCATGTTGCAA
CTTCTTAAAATGTCCAAGAAATTTAATAAAGATTGGTATG
TATTACCTTCTTCATCGATTAAGCCCATGTTCTTCGCGTC
GTAACTTTCATTAGAATCGTGCAACTTCAGCATTTTCTTA
ATATTATCTGTGAATTCAAAAACTGCAGAGCTAGCAAAAT
AGCCGCTGCCACAGTCGCTGTATAAATCGTGTAAGGTTTT
GGACGAAGTCAAGTGTTTACCCTGAATTAAAACTAAACCA
TTGTCCAAAGATACATTTCCTTCATTGCTGTTCTCGTTCT
GAAGGTTATGTGAGTTTGTAGAAGAAGGGACAGAACTGCT
TCTTTGAAGTTGAACAAGCTGAACATCATCAACACGTTCG
CCATTGAAAGAAGTAGGTACATTAACGTTTCTTGGTTGTT
GTGGTTGTTGTGGTTGTTGCTGTTGTTGTTGAAAAGTAGG
AAGGGATGGATTGAAGCTCGCTACCGGTTGTGTATTCCGG
CGAAACTGTTGCATTGGAACCATATTGTGACTGTTGTTGT
TGTTATTACTATTGCTGATACTGGCATTATTAGGCTCGTT
ATCATAAGGATACGGAGGTTGTACACCATTTCCAAACTCG
GGCACACCTTTGGCGGTCAAATGGGTTGAGTTCAAGTTGT
CATAGTTGAATCTGCTATTGAAAAGATTGAAACCTTGAGC
GTGTTGCTGCTGCACTTGGGATGTTTGCTTTTGCCGAGCG
TCAGGCATTTGATGGTTGATTAGAGTATCTGATATGTAGG
AGGATCTCCTAATGGTAGACTCTGGATGAGATGGCTGTTG
CCAATTAAATGATGGTACTTGTTGGTTGTTCATACTAGAT
GGGTTGCCAGCACTGTGTGATGGGGCAGCAAAATTGCTGC
CGCTATTGGAAGTAAAACCTATGTTTGTTTTATTCATTAA
ACGCATGTAGTCTGAATCCATCCGATTCCCCATTAGGTCG
TTTCCATTTGAATGAAATGAATTTCCATTAAATTGCGGGA
ACGACCGTTGTTGAGCTTGATAATTACCCATTTGAGTAGA
GTTTAAATTATTGTTATTGGATGAAATGGGCGGTGCGGAC
ATCGGCTCTGAATTAGACGAAGACATTTGAAAAGAGGTCA
AATTACTGGAAGGGTGTTCTTGAATGAACCCGTTCTGGTG
AGAAAACGGTTGCTGTTGTTGATTTGGCACTGGTGGCAAA
TACGGAAACCTACCCATAAAATCAATATCGTCAAAAGTCC
TCCTGTTTTCCATACCATTTCCCGCACTTTTTATTGAGTT
TCTCAAATTATTCAGGCCAGCAAGCGGATCAACCGTATCA
CTTCCTGAATTATTGGAGTTATCATTCAGTTTACGGGGTA
AATCGGATAGCGATTTTCCGCTGTTATTCTTGAAAAGCAA
GTCCTCATAGTAGTTCTTTAAATCCACATTGTCGGAAATG
CTTGTTGTGCTATTAACAGTTGGGAGGTCCATTTTGCAAC
TGTATTTCTATTGAGCACTGTATCAGACACCGCTTTTTTT
GATTTATCCTTCGTTTTTTCTCTATAATTCTCTTGAGCCT
TTCAATACACTTTATTCTTTTCTATATACGCTGTTTACTA
TATCAAAGAACACTCGAACTGATGCTATCTCTGTTTCTAA
CTGCCGAACCAATGAAAAATACAGCTCTTAATTATCAGTG
AATCCTTCTTCTTATCCTTTATTTATTTTTGTTTTGTTCC
TTTAGCTAAAACACGGATCCGTAATGTTATCCAACACGAT
TAGGGGAAGGATTCGTCTCCAAAAACCGTTATGACCCAAT
CCTATATGACCTACGGCAGTCAGAGAAATACAGGTTTTCG
CACTCGGAGGCGATTGTCGCCAATGGAAAGCTAGCCGATA
CTTTTTCCGTCAGCTTTGCGGGTTTTCTTTTTGCGGCCTT
GTAAACGGCTGTGGGAAAAGCGAAAAAAAGCAATGAGTTG
GGAGAAATGGATGTGATTACATGAGCAACCAGTAGAAGAT
AGCATCAACCGCACACATGATTAGGATGTAGACGGCTATT
ACCTTGGACTTATTTTGTTCAAGTGCGGCTGTATGGACAA
CAGTGTTAGGGTCAGGTTCCTTGGTAGGGTACGATAATAC
AGCTGTAGTTGCTTGTTTGGTACTGTCCTCGGTTGTTGTC
GGAACCTCAAAGACAATGCCAAGCCCCTTCATCATGTGCC
ACTCCACATGACAATGTAAAAGCCATTTTCCGGGCATCTC
GGTGTTAATTCTCAAAACCGCGTAAGAATTTCCTGCAATG
TTAATGCTATCCCTTACCATCGGTGCCTTTCCGGTTCGGG
CCAGGTGACGTAAATCGTTCTGATAGCGGCTCCATGCCTT
GCCCTCTTGTACGTCTTTGTGAAATGGGCCATCACCTTTA
TTGCCAAGAGATATTATCTGGAAGTGATGGCCATGCATAT
GCCATGGGTGTCTCATGTGGTCCAGTGAGTTGATTACAAT
ATCATATGTTTCGTTGAATCCGAACCTTACCGGGTCTTTT
ACGTACTCGCTGAATGTCCGTTCGTTCACCTTATACATCC
CAGTCCCATACTTTTGTTTCGTGCTTTCATCTTTGTAATA
AGCATAATCGAATTCGAAAACTGCAACAGGATCAGCCTTT
GTGCGTAACTTTTTATTCTCTTCTTGCGTTGGTTCTATGT
CGCGATAAAGCTCGGCCTTAGTGAAACCAGGCAAGTGTTC
GATGGAAACGTCATTGGGGTTCTTTGGTAGGTCCAAATGA
GCGCCTTCTTTGTAAAACCACCACTGTTTTGTTATATAAC
CCATCATTTTGTTACAGCCATTAATCATACGAATAAAACT
AGTGTCAGACTTTAGTTTGACCAAAATTGTATATCTTTGT
CCGACCGCTAAATTTATCGTTTGTACAATGAACGGTTTAA
TCATAATCCCGTCGGCTTCTAGAACAATTAATTGGAATCC
ATCAAGGTGAAAGACTTGAGTACCAGACATTCCTGAGTTT
ACGATTCTCAAAAGAAGATACTCGGTGTTAAATCCTATTT
TGATAGTTTCACCGTCAGATGATTTTCCATTTATTAATGA
TCCATCAAATTTGGGATCTGTACCCCGGTAGATGACAAAA
CCTTGTCGTTTAAAATGTCCAAATTCCAATTGGTATACCA
ATCACTCAAAGTGATAATCCTTTCTTGAACTTCATAATCC
GTCAATTCCTTCGTGTGTTTATCTTTTTCATTGTAACAAC
ACCGTCATCTAGTGTCTCTATGTCTCTCACAGAATTAATA
GTATTTGCCACATGATTATCATAATCATCGCATTCAACTA
TCAGAACACCTCTCATACCGTCACCGTATTGTACTGATGA
ATGCGAATGGTACCAAAAAGTACCACAGGTTGATTGATCA
ATGGTAAAATTATACCAATAACTTTCTCCATATCCAATAG
TGGGCTGTGTTAAACCTGGAATTCCATCAAATTCATTTGC
TAAAGGTACCACCCCATGAAAATGTAAAGCTGTTGAACAG
TAATCCTTCCAAACATCACTGTCTTTACTAGCTTCTTCTT
CTGAACATATCCAGTTAGTCAATTTCAAGTTAAGAGTGTC
ACCGGATTTAACTCGAATTTCTGGGCCAAATGTAGCGCTG
TAGCCATTTATGGAGATAACTCTTCTCTTATCAAGCGTGT
ATTCACTGCTCGCATTGAATTCTAAGACATGTATTTTGCC
TTCCTTAGCGGCCATAATAAATTTTAATAGTATTAAGAGT
AGCATTGGCAACTGAACCGGCTTAAGGAGAATGACCTTCA
TTCTAAACAAGTTGTCCACGGAGTTTTGCAATAATTACTT
AATAACTTTGTTTAACCGCCCAGTATGTGCCACTTTATTA
GCTTTGGCCTTAATGTGGACAGCTGAGATGAAGGTGGATC
CTCTATGACTATCCCCGAAAAAATGTAAACTAAAAAATAT
TGGTTGCTAAGAGATTCGAACTCTTGCATCTTACGATACC
TGAGTATTCCCACAGTTCACTGCGGTCAAGATTTTTTCTT
GAATCAGGCGCCTTAGACCGCTCGGCCAAACAACCACTTA
TTTGTTGAAATTTTTGTATCATATGTTTGTATATATCATA
TCCCATTTTTTAAGAGAGTAACTTCTTGTCGGCCTCATTG
TTCATAATTTGTAGCCAAGTTGTAGTGATAAATAATAATT
TAGGCAGATATTCTTATATGCTTGAGTGGAACTTCTAGCA
TATTCAGTATACTTGATATTAAAGCCTTTAACAACAATTA
ATGTTCGGAAAATTAAACTGTTACATAATTTATGTTTAGC
TCTTACTTTAATCCCAAAGAGGGCAAATAGCTTTTAAATC
TTCAACTACTATAACTATAACTACTTTTCTTTCATATATA
GTTAGAAAAACAAACGGTTATACAAATAGTAATCAACACG
ATATTTTAAGGGTAAATATAATAGTACATAGAGTCCAGTA
CCTCCATTAGATTGTTATTTAAAGTATTAATACGGAGGGG
AAAAATAAGCAAAAATAATATGAGCGAAATATTATGGCAG
AACAAAACGAAGGAGACAAAACATGATTGCATTACATTAG
CACTATTTTTGTAGAACGCCTTCCTTATTCAGGACGTTCT
CAACTTCATTGACCAACTTTTTGACAGCTTTGAATGAACC
AGAAACTTTCTTGAACTGCACAACGCTCATCTTACCTCTC
GGATAAATATTAACCTCAAAGAGTGTTGAACGTAGTGAGA
ATATATTATCACTCGATAGTTTACCCGTTAAGGTCAGATT
GTTGGGGTGCGATTTTATATTTTTTAAACCATACTGAGTC
CAACCACGCAACAGCTTCTCTAAACCATTAAACAATTGTT
TTGCAGAAATCTTGGCATACAATTCCATTGTTTTGTCCGA
AGATTTTGAGAATTTTCTAAAGAAGGAACCATTTCCAATT
GCTGTATTTTTATCCTGCTTATGCTCTTTTAAGTGATCTT
TGAATGATCCTTTGCCTGCGAGCCAGCATTTTTTCCCTAA
TTTTTGCACAGATTTGTTCAATGGTGGCTCCATATCATCT
ACTACTTTCTCTCTTTTTTCTTGATCCTCTTCTTGTTTGT
GTTGTTCTGGCTTTTTCTCTTCCTTTTCCTCATTTTCTTC
TTCCTTTTCAGTATGTGAAGAAGAGCCTGATTCTGGTATC
ATCGATTTAATCTTTGGATGTGCCTGGTCACCCTCTTGGC
TATTCTGTTTACGCAATTCATTGTCACCATTAAGCGGAGG
AAGGATCGGAAGATGTAAGTTATCAGTTTGTTTCGCTTCG
TTCGATCCATTAAAACGATCTGCAAAGTTCAGCTTTAACG
CGGATTTGTCTTTGATAGTGGAATCACCGACATCGTACAA
TCTCTCATCGTTCGAACTATTTCCTGTATATTCAGCTTCT
TCGTTGACAGTTTCAAAAGAAATTCTGAATCATCCGCACT
TCTTGGTGTTGGAATTCTTTGGCTTTGTTGGTTATTGACA
TCAAGGTTACCGTTTTTCAAAATATCAACCAAGTTGGTAA
ACGACTCCTTGGTAGAGTACATCGACAGGACAGATAGCCT
TTTATTGGACTCACTAAAATGCCTTGATTTTCTAGTAAAT
TGTGGTACTCTAATTTCAGAGATCTTCCTCAACCTACCAT
CAGAGACGGGAGCAGTTGTTGCGGTACTATCCTTTAATTG
AGATACGCCATTCCCATCCTTCGGGAGGATCAAAGATTCA
TATCCATCATTAGAATCTGACACCACTCGCTCCTCTGACA
ATCTTTGTGGTGCAATTATACTTGGATATTCCATTTTAGA
CAATTTCAACTCTTTATCGATATTAAATGATGAACCCAAG
AATTTTGATCTTCTGATAGTTTCTAAAATTTTCTTTTCTG
TTGTAAGTCTTTCATTTTCTGTTCTCTTTGGTTCCACTGG
ACTTACTTCCTCAGTTGGACTGGAGAACATTATACCCGGA
TCAAGCCTTGACACAGGTCTAGTTTGTAAAGAAAAGTTGC
GGCGACGGAGAATATTGTCAATATCAACCTCCAAATGATT
GATATTTTTCTCTTCATTTTCCATAGGAGCAGAGATAGAT
CTAATATTACCATCCAGTTTTTCCTCTTTGTGTTTGGACA
GCTCTTGCTCTAGATCACTTATATCAATTTCAATTTGCTT
CTTGAGTTCCTCCTGTTTTCTTTTCAGATCTTCCTTTTCT
AGTAATTTTCTTGCACGTTCTTTTTTCTTCTTGTTTACGT
CTTCTACGTTCCAGCTCTTCACGTGCTTTTGCTTCTCTCA
CTTTACGTTCTAGCTCTTCCTTCTCTTTCCTTATTTGTTC
GTACTTTTCGTACTCAAAAATTTCATCTATCAAAGTTGCA
AAATTTGAGCTCGTTCTCTTTGTTTCCTTCTCAATGTATT
CCCAATCGTCATCCTCTGCCAATTTCGCATATGTTGACAT
TAATTTTGTTGTCACCGATTCACGTTTCATGCTTGGTATC
AATGACATTCTCTTGATAGATCTAGAAGATCTTTTGTTCT
TCTTGGTAGTAGAAAAGATAGAGGCTCTTTTTGATTCTTT
TCCACATTTATAACCGAAGCTCTTTTATTACGTGATGCTG
GTGTTGGAGAAGATTGGTTAACGATTGTAGATAATTTCTT
CTTTGAAGAGAAGTTTTTGAAAGGCGTTTTGAAGAACCGG
GTGTAGTTAGATTGCTGGAGGAGGCACTGGAGGCAGTGAA
TTTGTTGAAGGATATTGGCTTTTACGAGAAGATGTTACAC
TAATTAAAGATTCTCTATTTCTTCTGCGTTGTGGAGTTGT
CGATACTTTTTAGATGGGGAAACAGAAACGCTACTAATTG
ACTGCCTCTTCTTAACTTGCTGTTGCTTAATAAGCTCTTT
TGAGTGTCACACTTAAATCTATACAGTAGTGCATATAATG
TCTTTTCTGCATTAGCGCCAGGTTCTCTTAGTTTTTCCTT
AATTCCTTCAGGATCTCTTCCATGCCATAATATTACTAAA
TTTTGCAAAATCGTAGCGTCAATAGAAGAATTACTTTCTG
ATAATGGCGTGAGATATGTGTCTTCTCTTGGTAAGCCTCT
AATACTTTTAGAATCTCTTATACTTGGATATTTTTGTAAT
AGCGGATGTTTGAGTATATCTCTGGTCTTGATTCTTCTTT
CAGGATCAACGGTTAAGATTTTTCTAATCAAATCCTGAGC
TTCACGCGAAATTTCATCATCAGAAGGCATTTCGAACTCA
CCTTTTGAACTTTAAGTAATAGTGTTCTTATATTTCCATC
TTCCTCGTCAAAGGGTAACCGACCAGTAAGAAGGGCGAAT
AGGATCACACCGCATGACCACACATCACTTGCGAAACCTT
GATACGGTATACCAGATACAATTTCTGGTGCAGCATAATG
TGGTGATCCGCACGACGTCTCCAGTAGCTTTCCTTCAGTT
TCCAAAGCAGCCATACCAAAATCTGCAATCTTGATGTTAT
ATTTATGATCTAATAATAGATTTTCCGGTTTTAGATCACG
ATGGACAATACCCAACGCATGACAGTACGACACACCAATA
ATAATTTGTCTAAAAAACCTGATAGCTTCATGCTCTGGCA
GAGGACCTCTCTCAACCAATAAGTTGAACAACTCACCTTT
CTCCGCGTATTCTAAAACAAGGTATAAATCTGTATTTGTT
TCCCAGACATCATATAAACGTAACACATTTGGGTGGTTTA
ACAACTTCATAATGATTATTTCGCGTTCTATACCATATGG
TAGAGCATCTGGGGTGGTGGAGCCAACAATCGAAGTACCG
CTGACATTACCGGTATTGAATACTGCTTTTGATATTACCT
TAACTGCCGCCTCTTGTCCTGTGGATCCATTACGAGCAAG
CTGGACTTTACCAGTGCTCCCTAGACCGAGAGTTTCACCT
AGTTTCCATGGACCGATGGTATTATCCTTTATGGCAGGAA
TACTGTTACCATTGATTGCCATTTTGAATGTTATTATTGT
ATTGTGCTGCGAATATCTTTCTTGATCAAAGTGGGCAATT
AATTATTCACAAGTCTGCTAAAGCCTTCGAGAATACTAAT
GGTGAGTACAGTTGAGACGTTGTCGACAGAAGAGAAAGCA
AAACAAAATAGAAAAGAAAATCAAGAAGAAATAAAAAATG
TGTGCACTTCATTCAGTCGCTTTTAATTTAACATCAAAAG
GAATCTATGGTGTGGCCGTTGATATTTCGCGATGGTATGC
CGAAAAGGAAATAACGCAGATTGCGCGTAGTAACGAATGG
ATTTGACGCGTTTCCTTCGATGAAAAGTGGGAAATAATAA
TAAAAATTCTTGTCAGACGAAACTTGGCGCAAAACAAATG
ATTTCTTTACCTTGAATAACCCAGTTCTTCCAGTGAAGTG
AAGTTCAAGTTAGTAATAGTAGGAATGCATTTATGTGATG
ACAATGATGTTTGCACAAAGTACATAGAATATTTAAAGAG
TTAAATAGTATAATGAAATAAGAAATACATGAATGAGGGG
GACGGGAGAATGAAAGGAAAGAGATAAAACAGGAAGAGCG
TGTAGGAAGGCTGGGATTTGAAATAATATGCTAATTGAAT
TGTTTCTTCAAGTTTTTTTTTTTTTTTGAATCGTGATTTC
TGCTTTAACACCAGAAATCAAGAACTCTTTTCCAGTATGG
TCCGTTTCTTAATCTCTCTTTATATTCTTCATCTTCTTGT
TTTAATAATTCTTCATCAAAGATGTTTCTATGAGAAACTA
AGTCTACTTTATCAGCGGGAATGAATAAACTCCAATCTTT
TTCCAAACTTTGTAAAAGATGTATAAAGCAATCCAGATTG
GCATAGCCAAATAATTCTCAAAAAATGATTGGGCACTTAA
CTTACCTCCTCCACCAATTGGGGCAATGGCAACCCAAAAT
TGGGCGATTAAAGCTAACACCATCATAAGGACAGCGTAAG
CCGACCCCCAGACACCGACTTGAGATTTATAACCAACCTC
TCCTAAGGACCTTCCTTGCACTTTCATAGCTCTTCTAAAC
CTAATGTGAGACAAACAAATGGTAATCCACGTGAATAATT
GAGACAAACCGGAGATTGCTAACAACCAGGTGAAAACGTC
CTCTTCCTTTTTAGATGAGGCACAGAATGCAATGACACCA
AATAATGCACTGACAAGCATAGCAGCAGCAGGTCTACCTT
CCCTATCGATGTAATCGAAACATTTGGGTGCATTACCTTG
TTTGGCCAACGACATCAAAATACGAGAACTGGTATAGAAG
GCACCGTTAGCAACGGAAAGAACAGACAACAGGATGACAG
CGTTTATGAAATGAGGAACCACACGAACACCATGAGAGGA
GACAGCGATGACGTAGGGCGACGCTTTAGTGGCTGAACCT
GCGGCCCCTAGCAATTGATCTGAGGTGTAAGGTACAAGGA
AACCAACTAACGTTAAAGACGCCAAGAACACAAACAGAAT
TCTATAAATCATTTTCTTTGCCGCCGATGGAATAGCCTTT
CTTGGATTGGATTGTTCACTGGCAGTCATAGCCAGCTGTT
CACTCATACCAAAGGCGAACGCTGCTGTGACAAATGTGGC
AACGACACCTTTGAACCTCTGGATGGGTGTATCACCACGG
AAGGCTCCGGGATCACGCCAATATTTGCTACCTATGTAAC
CATCGGTACCTGCACCACCACAATCAATAATAATGGCGAG
AATGAAAAATCCAACTATCATCAGAATTTTACAACAATTG
AAGAAGAAATCTGCCTCTGCATAACCCTTAGCTCCAAAAA
CGTTGATAACAACGATTAGTACGTAGAAGATAACAACGAA
AACATCCGGGTTCACAGATGTCGTCCAATATTTGATAGTC
ATGGATGCAGTGACCAATTCTAGAGGACAAACACATAGCC
ATTGTAAGCAAAAAGCCAAGCAACAGAAAAGCCAAGTGCA
GGGTCGACCAAAAACAAAGGATATGTATTAAATCCACCAA
TCAAATCACTGTATATAACCGCTAATTCACCACAAGCTTG
AATAATACAGTAAACACAACTACCCATAATAGCATAACCA
ATGATCAAACCACCCGGACCTGCATTGTTCAAAACTTTGG
AGTTACCGACCAGCAAACCAGTACCAATACCAGTCCCTAG
GGACATCATCACCGTATGACGGGGCTTTATACTCTTTTCA
AATTTTCTTGTTTCTGTTCTTGTTCTTGTGGTGACTGTTT
AATACCATCAACAGTGATGTATGAGCTCTTCCGATTCAAC
TCATTGTCCAATTGAGAGCTGGAATCTTTTGTGGATATAG
GAGTAGTCCCATTAGAGTTGCTCGAGTCTGGGGAATTTGC
ATGCGAGCCTTCCGCTCTTCTAAACGAGTCAATGAACCTC
CGTAAGTAAGATGCATGATGTTCACCTTCATATTCCATAT
TTTCAATGGTTTTTTCCACTGTTTTTCAAAATATTCTACT
TCATTTTCCGGTTCTATAGAGCCAATTTGTTTTTCCTTTG
GTTGTATTTCCTTCATCTCGTAATGGGAAACATCGTCAAG
GTCGTTACGATTCATATTCATATTAGAGCTTCCTCATTAT
TCCGCCCATGGCGTCTATTACCAAGCGTCATAATGTGCAA
TATTTGATATTATATAAGCTACTTGAGAAAGCGATAGTTT
TTTTTTCTTACACAAAAAAAAAAAAACATAAAGCACCTAT
AACTCTCAACTTTGAAGAAGCACGAAAGGAATATGTTTAA
ATCAACAGAAATGTGAAAAAATCGGTTATATATACAGAAT
CCGATTCTTTCTAACATCAAAGAGGTGGGGGAAGAAGGGA
CTCAAAAAGAAACGACACTGCACAACCCGAGCCAAACTGA
CATACGAACACTAAAACCGATTTCCGAAAAAAACTTCAAA
TTTACATTTCATTGTCCGTCTGCCATCGCATCATCGCCTT
CATCTCTAAGAGTTGCCGTGCCTTTCCATCCGCTTTCTTT
TCATGCGGCGTTATTCTTTTTTCCTATTTTTGATGGTCCC
TGTGCCGTTTCTTTTCATGTTCACCGGTTTTTGGCGCCGC
ATACCGTACGGCGGGGCACTTTTGAAACGTTTTTGTGCAT
CCTGATGCCGTTTTCAAGGATCGCAAGCACGTCGCATAAT
ACGGTAATGCCGAATTAAGGCTACGTCGTCATAGTAGGTT
AGTCATGCGCGTTGGAAAAGAAATGACCAACGCGTTGATT
ACGTAGTCCCCAAGGAATAATGCTTTTGAAAGTGAAAAAA
AAAATAAAACTGAAAAAAGCCATGCTGTTTCCATCACGTG
CATGTCACGTTTTTGCCGCCGAACTCTTTGATCATGTGAT
ATGAATATGTTGGGTTACCCAGCTTTGCCAACACGCGCCG
TCGGAAGGTGTTCAGGAAGCAGGAAAAGAGCAAAACACCA
ACAATCAAACAAACGAACACATTCTACTCTTTTAGTTGAT
TTTTCTTACCTTTTCCAAGCTCCCGTTTCTTGTTACCACC
TGTAGCATATAGGACAGAAGGACCCAGTTCAGTTCTAGTT
TTACAAATAAATACACGAGCGATGTCGGACTCAGAAGTCA
ATCAAGAAGCTAAGCCAGAGGTCAAGCCAGAAGTCAAGCC
TGAGACTCACATCAATTTAAAGGTGTCCGATGGATCTTCA
GAGATCTTCTTCAAGATCAAAAGACCACTCCTTTAAGAAG
GCTGATGGAAGCGTTCGCTAAAAGACAGGGTAAGGAAATG
GACTCCTTAAGATTCTTGTACGACGGTATTAGAATTCAAG
CTGATCAGACCCCTGAAGATTTGGACATGGAGGATAACGA
TATTATTGAGGCTCACAGAGAACAGATTGGTGGTGCTACG
TATTAGGACTCTTAACAATGCCTAAAAACGCCAACAAACC
TCTCCCTTCCCCCCACCCACCAAAAAAATACCATAGTAAT
GAAAAAACTAAATAATTCATATTATATAACATAGTATTAA
TATATGTTCGACAAGAATAGTTTTGTCCACGCCTCTTTCC
CAGCTGATGCGGAGGAAGTGCTTTTCGCCATGTTATTAAC
CAGTACGCTAGCTTTTGTTCTTAATTAAAGAAAAAACTAT
CTCCGTTAAATGAGCAAGTATTAAAGAAGCATTCTTTCAC
GACGTGCCACAGAGAACTTCCCGTCTTCATTCACCATGAA
CAACAAGCTCATATATCGTTCGGTTAGATTTGCAACCCAT
AACAGCCAGCTTTTACTTCCACCTTTGGTTCTCTACAGAA
GGATACTAAGGCAGCATAAGCTGCTACCTGGTCCCCAAAG
GGAGATGGGTGACCAATACGTGCGAAACGAGTTCAAGTTG
CACAAAGATATCGATAACCCGTTGCATATAGTCGGCTTTT
TAGCTTCCTGGCAAGATTATCTCCACATGATTTCCAACGG
TAAATGGAAAGATGCCACTTTATCTTCGGAAACCCTGGAG
AAACTATCCCCTGAGCAAACAGTTCAACTGTATGAATTGA
TGAAGGAAACACAGAAACTTCACCAAGACAATGAAATAGA
ATCAAGTAAGGACGTGAAGCGGAACAACAAGGATTAGTGT
TCGTCTTTTTATTGCGCTTGTAAATAAGAAATCCATATAC
TATATAGTACACATGCTAAAAAAAAAAAGCTAAAAATCTC
ACTTATTTGCAGTGGTCTCCCTCTCCTGCCATATAACCCC
ACTGGTATTTTCCAATGCCTTATTGTTGGAAACCTGATCT
TTATACCATTCCTGCACTTTCACAGGGTCATTGCCGTGGA
TAATACAAAACTTGAATTTGGACACCTGCTTGTCACATGA
TGTAAAATCTCCATATCTGTAATAGCTTCTAAATTGCCCT
CCAATCGAATAGCAACTCGTCAGTTGATCAAATGCCTCTC
GGCAACTCATCGTTGTCGGATATTTTGTACTCATCCTTTC
CTGTTTCTTCCTCAAGCTGCTCTCTTTTACCCTAATAGAA
CCATCGCCTCCCTCTTGATTTATGCTAATACCACATCCAA
TAGCAGAACTATTACTAAGATCCGATATTTCGGCCCCCTT
CGCAAAGGGGCCCGCCGCACTTTCTTCATGAATTTTCATA
TAAAAAGTCCCAGGACGCCAAGAAAAGGTGCCCTCTTGAT
TAACGGACACTCCAACTACTGTTATATATTGTTTCATGGA
GACCAATTTTTCCTTCGACTCGAATTTAATTGTTATTATC
ATTATCACGTTGTTTGCCACAAGAATTATTGCTAAAAGAT
TTTTATCTACTCCAAAAATGGTATCCCAGGAAACAGTTGC
TCACGTAAAGGATCTGATTGGCCAAAAGGAAGTGTTTGTT
GCAGCAAAGACATACTGCCCTTACTGTAAAGCTACTTTGT
CTACCCTCTTCCAAGAATTGAACGTTCCCAAATCCAAGGC
CCTTGTGTTGGAATTAGATGAAATGAGCAATGGCTCAGAG
ATTCAAGACGCTTTAGAAGAAATCTCGGGCCAAAAACTGT
ACCTAACGTATACATCAATGGCAAGCACATTGGTGGTAAC
AGCGATTTGGAAACTTTGAAGAAAAATGGCAAGTTAGCTG
AAATATTGAAGCCGGTATTTCAATAGTTTAAATTACGCTA
ATATCCCCTTCATAATATTTACATATATATATCTTTTATT
ATCTATATCTTAAATCACATATACCTACAAAACTTCTAGC
TAGATTCACACAAGAGTACTTTTGAAGGCTGCGCGTGCAT
TTTGAAACCAATGAGACCCGCTAAATTCCGTCTGAGGTAC
AAGATCCCTCGGCTTCTTTCTTCCCTTATCATCAACTTTC
GGTTTGCTATTATTGGCATTCATCACACTTAGCACGTACG
ACATTGGCAAAATTTTGGGTTCGTCCGCCTCACGCTTAAA
CCATTCTCTTATCCTATATCCCATTGTTTCTAAATCATCT
GCCCCAATTTGCTTTCTAAAGTTATAATCTCCTAACTTCA
GCATCAGGAGCAACGTGTAATATGCATCATTGCCTGCGTT
ATGTAAGAAGGCATGTGGCAAGTGAAAAGCCTTAGTAGTT
TACCTAAACTGCTACCCTTCTTGCCATAACACATGCTATA
AATTTTCTCTGTGTCAAGCATCTTAACATGTTTTCTAACA
CCTTTGCTCTCCGTTGAGTCCTCCGGTTTGGTAAGTTCAT
TATCCAATTCAGGTACATGGACCCCAATTTTCTTCAGCCA
CTTAATATCCCCCGCTATAGCATGACCCACAAACGCTCTT
TCCCAGGTTGTATCTTGGTCCGTCTCACATTTCATATAGA
AATTAATCAACGACTGAATGAACTCTACACATTGTTCCAA
TGGTAATACAAGACTTTCTCCAAGTAAAAGCAGTCTTTAA
AGTCGCATACGAATTTCTTGTTTCTTAACGGTAACGCTTC
AGCAACAATTAAATGATAACTTCTTATAATCGGCATCAAG
GAATAAATGTTTTCTCTTGGATCATATATGGCGATGCCAA
TCTCTGTAACAATGTCTGTATCAAATTCAAATGCCTCTAC
ATCGATGGCAAAACAAATTGTCTTGTTGGATGATAATAAC
TCAATAGTTTTACAGAGATACTTGAACTGAGACCCACCAG
GTTCACAATTCATCACAGGTATATGTTCGTTTTTACGTCC
TGTACATCTGCTAAATATTGCTTTCTTAGATTTTTCTCCA
CATCGTCTTTAGATGCATCAGGTATACACCCGTTTTTCTC
TATCCATTTCTTGTCAATTTCTTCCAGCTTCTTATCCAGT
AATTCTGAACTTTTCTCATAGATGGACCGATAGTTTGTTT
CCAATGCCTTTAAATATTTTTGGATTTCACTACTTAACGC
AATGTTAGGGGTATATGCAATTTCGTGCAGAGAATTAAAA
TGTTCAAACTCATTTATCCATGTCTTTTGTCTTCCTAGTT
TATTCATCAACTTGCTACTTGAACTCTTATACAGTCCCAC
GCCCCCTCTTCTTGAAGGGACCATACCCCTAACTCTAGCT
GCATTGCGGGTTGCCAGACTCCTGTTTAAACCTTGTGGTT
GATGGTAATTGCGGACTGCTTTGGAGTTGAATCTATGCGT
AACCATTTTGACTACCGCTTCGTATGCTTTCTTGCACTTT
GTGGAGCTACTCATACAATAGCTTATAATCTGTGTAGTCA
AACTATATACTAGGCAAATTACTAGTAAATGCAGTATTCA
TATGTCCTCAAACCGTTTTTTTGCAGTATGTTATTGATCC
ATCGAATCAAAATTTTTCACCGCCAAGAGAAAAAAAGATC
TTACTATTTTGTGCTTATGAAAAATTAGTAAAAGTAAAGC
TGGAAGCACATACAAGCGCAGCTGAATCACAAAGGAAAAT
TGGCACATCCTTGGTTGACACTTGTCTATTTATTAAAAGG
TTTTAAAAGTAGTGTTCAGCAGTTCTATCATATTTTTTTA
TTTAAAAAAAAATACTGAGAGGAAGCGTATTGTTAAGACA
CAATTTAGGGTGGCGTTAAATAAACGAGAGAGCCCAAAAA
TATAACCAAGATAAAGAAAATCAATCATAAAGTGAATTCA
AAAATGTCATCGCAAAACCTCAATGATAATCCAAAAATAC
ATCCTCAGCAGCTGAAGATAAGAAGAAACAAACTTCATCC
TTAAAGTTGGCACCAATACCAACCACATCGCCATGGAAAT
CATCTTCGCCAGATAGCAATACAGTAATTCCTGTAGAGGA
ACTAAGAGATATATCAAAGACTGCAAAGCCAAGTAAAAAT
GGTTCGGGGTCAATTAAATTAACAAGCAATACCAAATGGA
CTCCAATTACGCCGTCTGTTATAATCTCAGGTTCCAAGGA
CACAAATTCAAAGTCAGGAAAGAACTCTAAAAATTCTAAG
ACTAATAAAAAATGAAAAAGCGTGGCAAATATAATAACGA
TATCAATAAAAGGACTTTAACGGTCAAACCAACAGTACAT
CGGAAATAAGTAACGTTTCCAATCTTGAATCCAAACCTTT
AGATGCTAACGCTAAAGTAAACATACATTCAAGCTCAGGA
GCAACTGCCAATGGGAATATAAAGAGGATAACAAACAACA
ACAATTCAACCAACGGTAGACAATCAAGAAATTATCAAAA
CAGGAATGGCAAAACAAGATACAACAACAATAGTAGACAC
AGTCAGGCGGCTAATAATGCCATCTCCTTCCCAAATAATT
ATCAGGCTAGACCTGAATATATTCCCAATGCCAGCCACTG
GTTGAACAACAATTCAAGAAATAGCTATAAACAACTGTCA
TACTTCCGTCAACAGCAGTATTATAATAACATCAACTATC
AACAACAATTGCAAACACCATATTATTACTCAATGGAACC
TATTTTTAAATCTATCGAAAGTATCAAAACCAAATTGAAT
TCTATTTTAGTGAAGAGAACTTGAAAACAGATGAATTTTT
AAGATCTAAATTCAAAAAGCCAATGACGGATTTATCCCCA
TGAGTTTGATAGGGAAATTTTACCGTATGGTTAATTTATC
TCTTGGTGGAGACCCAAATTTAATTTTGGCATCTATGAGA
GAAGTTTTACAACATAAAGAAACAAACCATTTGGAAATTG
CCCTTGGAAGCATAGAAGGTGCTCAGAAGAACATGGCAGA
TGATTTCAATCCATTGGAAAACTATTTTATTAGGCGCGAA
AATTGGGCTGAATACGCTATGGAAAGTAATTTTGATGAAA
ATGATGACGAAACTGAAAAATACAACATTGAGAAACTATT
GGGACCGAACGATTTAGACAATTATTCTTATATGGGCTAT
CCAAACTTCTTTCCCAGTAATGAAAATGGGAAAAGAGTCA
GAGCTATGACCAAGGTGAAATTAGCAGGCAGTTTGAACAA
AACTTACAAATAAATGATTAATTTTAGACAATATTTTTTT
TTTTTATTATGTATATAGTTAACATGTATAAAGTAATAGC
AGATTCTCTCTAAAAATATAACATAACATTTCATTTCAAT
TCGTACTAAATAATTTTTTATATAACAGATACATAAGATA
TTTATATAGAGGAAAACGAAAACAAACTAAAAATAAGCTG
TTAAGAACAGATATGTTTTATGCCACCAGAGCACACAAAG
CTGCGCCAACACCGGACCCATCTTTGGCTAGACGCAAATG
TATCTTACGTTCACCCTCAGTGCCAATTGGACTTAATGCC
AAAGCATGTCTCAGCATGGATCTGAATCCAGGATAGTATT
CGATGACATAACCGTCAAAACCAATTTCTACCTCACCGTG
ATATCTTTTGTTCAAAGCGTTTGTCTTGATTAGGATGGCG
GCAATCGGAACGGCTGCTAGATATGCAGACCTTCTCGTAA
TGGAACGGACCAGATTTTGAATTGCTTTACGTTCTTCAAA
AGTGGTCGGTAGCCTCAAACTCTGCAAAAACGACAATTCA
GTTTCACGCAAGTTTGTCGAATCATCGATTTCAATCCTGG
AAAGAACTTCACTGCACAATTGGAAAGGAGTCTTTAAACG
GTGAGGTAATTGATCGTAATTACGATACTGTCCCAAGATT
AAGCCCCTTGCATGCAAGTCCACCAGGATGTTCCTTAACA
GCTCACCCAAGTACATGCCGGAAATTCTTTTTCAAATAGA
TGGTAACCTGGATTTGGAGAAAATTTTTGGTCAATATCGA
TGTCATACTTTGTAGCAGACAAATGTTTCAATTCATTGTC
GAAAGAACCCCATTCGATGTTGATGCACATTTGGGTTTTT
CCTTCATGCAGCAGTCTTGTTCTGAGCTCATCTGGTAGCT
TCTTGATGTTTTCAATATCCTCCATATAGCAACCGTTAGT
ACCAGTACCAAAGATACAACCAATGACAGGCTCGCTAATC
TCACCAGCACTCGATGGACGAGAGCCTGAAGTGTAGCAGT
GGGATAGGAAAGTGCCAACCGTGTCGTTGGTCAAAGCTAC
CACATTAATCATAGAGAGCCCCTGAATGTCTAATTGCTCC
TGGTATAACCTCACGACATCCTTGCCGACCGTGTCTTCAA
TCTTGAAGCTTTTGGTCCATCTGATTAAAGTACCGGAACT
CAAAGAGGTTTGGTCAACGGGATATGAGAAGGTAAATCCC
ATTTTCAAAGGTTTTATGTTCTCCCCGTGGACTTCAACAA
CTCAGGATGATGCTTCCTAACGAAGGCCCTTGTACGGCGA
CCCAGGTAGCTAAACAGCTCCTCGCTGGTGACATCCTTGT
CATTTAGATATTCTTCCGGAATCTTAGACTTCAATTGCTG
CATATCAAAGGTTCCGTCACCATTCAAAGTCACAGAACAC
ACTCTGAAGTGAGTCCCACCTAAATCTGCAGCCAGCAAAA
CACCACGTTCCGTCCCATTGGGCAAACTGGTTACATATGT
AGGGATCATGGGTAGACCCTTGTCCACCGTCTTTTCTTCG
CCTACAGAGGTGTTATTCAACCCCTTTTCCATACATTCAA
TGAAGTACGCTGTTAGTTCGTCCAACTTTGCTGCATCAAC
CTGCAATGAGGAGCAGATCTCAACCACTGCATCTTCCAAT
GCCTCAGCATTGACTTTATGTAAATTTTCAAATGACATTA
CTGTGTATCTATGATTCGATTCTTGTACAATTCTTCCTTG
ATACACTGATATCTGTTTCTATTTAAACTTCCTATAAGTA
TGAGACGTACAAAAGAACACGAGACAAGATGAGATTTTAC
ACTTACACAGAATCGACTTTATATAATCCCGAATACATGT
TTCCCCCCCTGCATCGCAAGCATAATAGAATTCGACGACC
CGATCTTCTTCCTCTGTCTTCCACACACACAAACACTAAT
TCACTCTCACTCTCTCACTTTCCCTTTCGACGACACACAC
AAAAGACTTTCTGGATGCCCCGCGTTTTTGTCACTTGATT
CTTCGAACAAAGACGCAGGCAACTACCCCTGAAGGGCCCA
CCCGAAAGTAGTTGCTACTGCTCGTTGCGGTGGCTGCCAG
AGTGGCGACGTAGCGTTGCGTTGTGGCTAACATTGGTGAG
ACAACCCGATTAAATTACTTAATGGGCTCTCCCACCGCCT
TTGCACCCAGTGACAGCCATTTTGAAGATAGCATCGGGCT
GGCTTCCAAATAAAATCTAGGTCGTTTCTATTAAGTTCGT
TTCGTTATTTTTCTGTCTTCGCGGCGGACACGCAAGCCGA
CGACGACGAGGTTTAGTTGCATTTTGGCTATCATAAAAGA
AATGGGCTTGTCGCAACGGGATCAGGACCAAGAACAGGGG
TGCTGAGACTACTACTGTAACTGCGACCGACACAGCGTGC
GAAACTAGGGAAGTAAAAGGTATAGGAAGAAGAACTATGT
TTAGAATAGCTAAAAACCTCGTACGGACTTTTGAGCAGAG
CGTGCAAGATACCCTGGCACTCTCGCAGGACTCGAGCAAT
CTGGACGCTTTCTTTCAGTCTATACCACCAAATTTGTTGT
CTGCTCAGTTGGAATCACCCGTAGATGCGGTTTCTGAAGG
TGTTAAGCACACCAACGTCAATGAAACGCTTTCCGGTCTC
CGCATTGTTTGGGTGGACGAGATGCAGTTCCAACTGCAGT
CCTTTTCGACTATATAGTAGGTTTCAATGATGATCCGGTG
CCGGTGGTCAGTAATCAACACGGATTTTCGTACCCAGATT
ACCGTCGTATCACATCCATCTTCAATGAACACTGTGGCCG
AACTTTGAAGGTCAACATATGGTCAGCTAAAGGAGGCACG
TTCAGAGACGAGTATATCAGCATTATATCGAAGGAGAGCG
ACGATTTGGACGATGTTTCTCTAAACCATGACGAGAGGAG
GCCATCTAGTGGGAAGCGCACCAGTTCCAAGCACTCGGGT
TCAAAGTCCAATGGACGCCTTTGATAGCTTCCACTTTCAC
ATACCATATCCTGAACGTGAACATCCCAGATGGACCCGCC
CAATCGGCAGGGCTCATCCCAGATGAAGACTACATTATCG
GCTGCCAAGATGGCCTGTTGGCCACGGGAGGGGAGACGCT
TTTACAAGATATTGTTAGATCAAGAGCAAACTACGATCTG
GTCCTTTATGTCTACAACAAAGTTTCTGACTGTGTGAGAC
CAATCACAGTTCATATAGGTCCCGACGGCAGGTTGGGTTG
CAACGTTGGATACGGGTTTCTTCACAGGATTCCAACAGTA
AAGCACTGTCCACAACAAGCACAGCAGCAGGGGCAAGATG
ACAACCCTGTTCCTGTTCCTGTTCCAGTAGAATCTGAGAC
GGCTTTTGTGCCATCAGCATTCACAGCACCACCGGTGCCA
ACAAAGAAGAAATCAAAAAATAAAAAGGGTACCCAGCCAT
TGGCAATGGATGACTATTTTAATGAAGGCAGAGATAAGTC
ATCTACCGCTGCGAAGTCAGCAGAATCTGACATCCTCGCC
CCACCACCACAAAAACAGTCATCCTCTGATTAACTTTCCT
GGTTAGTCTTTTGGTTTTGTTTCATAGCAAAATTAAATAT
ATATATATAAGCTTGCTTTCCCTTCAAAACACGTAAACGA
TAGTTGGCAATGTACGAAAAGTACCGAGACTTTTTTTCAA
AGGCACGCGTGTCCTTTTTGTTAAGACAATAGATATTTTA
GCATTCAGAAAGTTTCAATTTCCAAGACTTGACGTTTCAA
TTATATGGCAATCTCCCAACAAGCACCCGCTCATATAATA
CCATGCAAGTGACCACAAGATTTATATCTGCGATAGTCTC
GTTTTGCCTGTTTGCTTCTTTCACGTTGGCTGAAAACAGC
GCAAGAGCTACGCCGGGATCAGATTTACTCGTTCTAACAG
AGAAGAAATTTAAATCATTCATCGAATCTCATCCGTTAGT
CCTCGTCGAGTTTTTTTGCTCCATGGTGTTTGCATTCTCA
GATCTTACGCCCTCACTTAGAAGAGGCCGCCTCTATTTTA
AAGGAGCATAACGTCCCAGTTGTTCAAATTGATTGTGAGG
CTAACAGTATGGTTTGCCTGCAACAAACTATAAATACCTA
CCCAACCTTGAAAATCTTTAAAAATGGTCGTATTTTTGAT
GGTCAAGTCTATCGCGGTGTCAAGATCACCGATGAAATCA
CTCAGTACATGATTCAGCTATACGAGGCTTCTGTCATTTA
TTTAAATTCCGAAGATGAAATCCAACCATACTTGGAAAAT
GCAACTTTACCAGTAGTAATAAACAGAGGCTTGACAGGCT
TGAATGAAACGTATCAAGAAGTCGCACTGGACCTTGCTGA
GGATTACGTCTTTTATCCCTTCTAGATTCAGAAGATAAGT
CATTATCAATCCACTTGCCAAACACTACAGAACCAATTCT
GTTTGATGGAAATGTAGACTCTTTGGTCGGAAATTCCGTT
GCTCTAACTCAGTGGTTAAAAGTGGTAATTTTACCTTACT
TTACCGACATCGAACCTGATCTCTTCCCCAAGTACATTTC
TAGCAATTTGCCGTTGGCTTACTTCTTTTATACTTCTGAG
GAAGAATTGGAAGATTACACTGATCTTTTCACGCAGTTAG
GTAAGGAAAATCGTGGCCAAATAAATTTCATTGCATTAAA
CTCTACAATGTTCCCACACCACGTTAGATTCCTAAATATG
AGAGAACAGTTCCCATTATTTGCTATCCATAATATGATCA
ATAATCTGAAATATGGTTTACCACAACTACCAGAAGAAGA
GTACGCGAAATTAGAAAAACCACAACCACTAGACAGAGAT
ATGATCGTTCAGTTGGTAAAAGATTACCGTGAAGGTACTG
CCAAGCCAATTGTTAAGTCAGAAGAGATTCCAAAAGAACA
AAAGTCCAATGTTTATAAAATAGTTGGGAAGACACATGAC
GACATTGTTCATGATGATGACAAGGATGTCCTTGTCAAAT
ATTACGCGACATGGTGTATTCATAGTAAAAGGTTTGCGCC
TATTTACGAAGAAATTGCAAATGTCTTAGCATCTGATGAA
TCTGTTCGCGATAAAATCTTGATCGCCGAAGTAGATTCAG
GGGCAAATGATATCTTAAGTTTTCCTGTGACAGGATATCC
AACCATTGCTTTGTATCCTGCCGGAAATAACTCTAAGCCT
ATTATCTTCAATAAAATTAGAAATTTGGAAGATGTTTTCG
AATTTATCAAGGAATCAGGTACACATCACATTGACGGCCA
GGCAATTTATGATAAATTGCACCAGGCCAAGGATTCTGAA
GTGTCTACTGAAGATACCGTACATGATGAATTATAATCAA
TAAATAAAGCATATATAATGCACATTTTTAACATCTGATT
ACTCGCATCGTTTCTGGAAGAAAATAGCTAATATTCGTTA
TTTATGGCATCACGATTATTCTCACCAGTTACCCGTTTAT
GCTCTTGAAGAGATTTAGCATTACTGCCAGCGCATCTTCA
AATACAGGTTTATATGAGACCCATTACTATAACCCTAAGA
AGAGAAAAAGGAGTGCTTTCGTTTTCAATCACATTCTAGT
TTACAGTAATTGAGTCTCGATGATGTTTAATATTTACCTT
TTCGTCACTTTTTTTCCACCATTCTTGCAGGTTCCCTGTC
AGATTTGGAAATCGGTATTATCAAGAGAATACCGGTAGAA
GATTGCTTAATTAAGGCAATGCCAGGTGATAAAGTTAAGG
TTCATTATACAGGATCTTTATTAGAATCGGGAACTGTATT
TGACTCAAGTTATTCAAGAGGCTCTCCTATCGCTTTTGAA
CTTGGCGTTGGCAGAGTAATTAAAGGTTGGGATCAAGGTG
TTGCCGGCATGTGCGTTGGCGAAAAAAGAAAGCTGCAAAT
TCCAAGTTCTTTGGCCTACGGAGAAAGAGGTGTCCCAGGC
GTCATTCCTCCAAGTGCTGATTTGGTGTTTGATGTCGAAT
TGGTAGACGTGAAATCAGCCGCCTAGGTAAATTGGCACTC
AGGCACATATCTGCAACAAGATGCATGGAGTACGTATGTG
GCAAACTTTTTTTTATAGTTGAAAATATATCCATATGAGG
ATGCCAGCCATCATGTCAAGTTTCAATGTAATTATGGTTG
TGTATATTATGTTTGCAGCAAAATAAAATAAAAGGGCTCT
AACTACAATATATTAATATAAAGAAATGTTATTCAATCTA
GTTTGGGTATGAATTTTTCCCTCTTAATAAAAATAGTTTA
AGTAGTTTGTTCAGTCTTCTTATCGCTGGTAAACATTTTT
TGGGAATTTGGTTTTAAACTATCAAAAAAATCCTGAAAAA
AAGTCTTCAAAGGAATTGAATTGGTCGACGTCAGGAATCA
TGAAGTGACTACTGGACAAGTTCTCGTGCAAAGTACCAAC
ATTAGTAGGCGAAGTAGCGGGTTTCGCGGCGTGCAGATTT
CCTGCTCCTGTGTAGTTATTAGCATTAGTCGACATTTTAT
CATTATCACTATTCTCTTTTGACAAACTGCCAAAATTAAT
ACGAGTCTTACTAGTATCAATTATAGATTTTATGATTTTT
CCAACGTTATCAGTAGCCTCATTCATTTTTTCCCCTATAG
TGCTCAAATGCCAGTACACTTTTGTACAAAGACTCAAAAC
GCGTTGACGTTCAGAAGAATCGAACCAATAAAGATAGTCA
CAAAGAGTTAAACAGGCGTAGACTAGTTGATGACAAGTAA
AAATCGGAGCACCCCTTATTAACGTTGGCGGTAGTCTCAA
AACCCATTCAACAGCGAAAATGAATGTTCTTTCATCGTAT
TAAGAATTAGTTTCAAAAACCTTTGGTTGCTTTTTAGCGT
GGAAGAAAATTCTGTGATAAAAGTGCGACATATCATGATA
TGATAAAAATCAAATGTGAACAATAGCACGCCCGCGCCAT
CCTTTGCTAAAAGCTCTTCCCAATTTTTCAGCCAATAATT
TAGCTCTGGAAAAACAAAGATAAAAGTATCTGCGTTACCT
CCATATCTGTCATTGTTAAAGTCATCCAAACACTGCGCAA
AATAATTTTTAAGGTTTATAAAGATGCCATTTACGATGTC
ACCTAAATTTATCTCACTGATTTTAATGTCATCACCAAAA
TTCGCCTGAGGAAATTTCGCCACAAGTTTATTAAACTCTT
TAAGCATATCATCCTGTTCCCTAATATCGCCGTAACTAAT
GGAATATTCTAAATAGCAGGCAGTTAGTGAATTTAGTATT
CTTAGATGATAAAGATCTTCGGGATTATACACTTCTTTTA
CCAAAACCCTATCCTTTATCTGATAAAAATCTATTACATG
TAACAAGCTATTGAGCGCAAAATTGCTTAGTACCAGAGAA
TTAAACTTCAGTTGCCTATATCTCTTTGCCTTTCGCGAAA
TATGGAACATACAGCAATATAAAATAGCCTCAATATCAAA
CGCTGTTAACTTTTCAAACATGGTTAACGTATTAGTGAGT
AATCTCTCCACTAAAGGATACAATATTTCTTGTTCTGCAG
CGTATTTATCGTTGTCAGCAAAACTCATAGCGATAATAGT
AAAAACACTTGTAATAAATAGGTGTGAGTGGGCATATTCC
ACGTCTATCTCTTTTCTCCCACCTGGAATTATCCAGAAAT
GGGATCTCACCAGAAATTCTTTTGCAAGCTTATGGCATAA
TTCCTGATTATTCTCATAAAAATGGAGAAAGTTCACTCTT
GCAACAGCATATGGCCTTTGCTGTCCAGCTAGCTTCGCAG
CTTTAGATGTAGCCTTCGATGGAAATAGCCTCTCATCAAT
ATCATGTAGCAATTTTAAAGGAGATTCCTTCAACTTAAAT
CCATTTAAGAAAAGATTTTCTTTTCTATATTCCCCTGTTT
TCCTTATCGTCTCTGAGCCCGAAGTTAGACGACTATCGTA
CGTCTTATTTGAGCTGAAATCCACGTTCTGAATATCATCT
CCAGGGCCTTTGATATCGCTGTTATAAGACATCTTTGCTG
TGGTGATTATCAAGTCCATTTTCTGGTGTAAAGATTTTAT
GTGCTCTTCTAAAGATGAAAGCCTTTTATCGATCATGTAA
TTATCAAAATTGACCGTTCCATTCTTTTCAAAACTACTTT
GGCTTTCGTTGGGAGAGTCCGCATTCAAATGAGAGAAAGA
ACCAAGGTTGTGATTAATTGAGTTGATCTTCTTTAGTAGA
CCATCCTCACGTAAAGTATTCAAAATTTCATTGTCTTTAT
TCCTGGCTAAGGAGCAATCAAGCTGCAGAACGTTACATCT
GTAACATTTTCCAATGAAAGGTTCAAAATCGCACCTTGTC
TTCACTCTCCTGCAAGTATCACAACTAAATGTTTTTCTTT
TCTTTCTAGGTTTTTGTTGCCATTATTCTTAGGACTGTTC
GTTTCACTGCGCTCTTTGGCTCTTGCACTATCCTCTGGGT
GGTTTATTATGGATCTGATACTATTTCGCACCTTTCCAGA
AGCAGAATTATATCCAGCAGTCATCGGTAAACCATCTGGT
CTGGGGCTTACTGAGGCATTTGAGTTTATATCCATTTTTT
CCCTGATGTTCAGCAAACCGAAAGAAATATAAAATACAAC
TGGGAAAGATGTTTTAATGGTGAGTAAGCAAAATGTGAGT
GGTTTTAACCCTAAGGAAGAACCGTATCAAAACACTATTT
TTCAATTAAATCATCTACCTAATGAGCTCATTTTGTTAAG
ATGATCTACCATAATAATTATTCAAAAACTGTCAAAATTA
AAAGGAGGGTAACAGTTTCAATAGTTTAACCAGTTTTGGT
AATGCCTGAAATAACATAAAAAGCTGATGCTAAGTGGGCT
ACGCTATGCTCCAGGTGAAGATAATCAGAACACTACATCT
CTACTGCAAATTTATATCTCATAAGAACTAAATAAAATGG
CTAGTATTTAAGTTAATCTTCTAACCTAAAAAATTATCGA
GAACAATACCGTGAAAACTGCATAAACTGACATTTTGAAA
GCATCAATAAAAATGTTCTTCGGAGCACTGTTTTCCATCT
TCTTTGAACTTCCTTGACTTTTTGCACCATTTTTTCCTTT
TTTCTTTCTTTCCATTATCATTGTCAGTTTCCTGCTTTCC
TAGTACATTCCCCTCTTCATCAACATTCAGCATTTTACTT
TTCATACCAGATGTGCATTCGATTTTACCGCCTCTTATGA
TCGAACGACCGGCTTTTGGTGATGTAAATTCTTCACAGTT
TAATTCCTCAGATGAACTTTTGATATAAGCGCTACCTTTT
ACTAACTTTAGCTCTGGGAGGTCAATTTTATCAAAGCTAC
CTTCAAAATATATTGCACCGCCAATTTGCCTCAACTTGGG
AAGAAATCAATTTTGGCAAGCTCTGTATTGTTAGCAATCA
TTAGACCCCTTGAATATCGGTGGCATTCGAAAAGTTTAGC
TTTTTCAGATTTTTATTATCTATTAACCCCAACGTTCCTT
GAACTTTTGCCAAAAGTGGTAGTTCCAAGCTTGAAAATTG
ATTCTCGATGAACTCTAGAGAACTGTTCACAGAGGAAAGT
TTAGCTAGTTTAATTTCTGAAACGTCCTTAATGGTCATAT
TTTCAACCGTGTGTAAGTTGCTCAAATCAAGTTCCAGCTC
TTTGGCATTAGAGTGGACGGTTAGTTGTTTAGTAACACTT
TCTAAACTTGCGAATAAATTTTCTAAAAACCTGTTATTGT
TGATATTGAAAATATCCACTTTCTTGACGTTATTGAAGTA
ATCGATGGAGGTTAATGCAGTATCAGATATGATAATATTT
TTGATCTTTTAATATTTCCGTTAATGACAACACTACTTAG
AATAGGCAAAACTCTCCAATCAACGGTTTCAACTTCTTTT
AAAGCGGGAAAGTCTAATGATACAAAGGAAGTTAGGCTAT
CCAATTCCAACTTTCCCAAAGACTCTAAATTATAACCCTG
GATTCTAAAAATGTGTTTGTTATTCTTGATAATAAGATCT
CCCTCTATCTCTCTTATTAACCCTAGATCAATAAGAGATC
CGCTGTAGTTACTTGATATTTCAATGTTTCCTACCACTTT
CCAACATTTAGCTTGCAGTTCAATCAAATTTCCAGCATTC
TCAATATGATACAAGCCTTTTTACAGTCTTCATCTACTTG
TGTTTGTTTTGTTGGAGAAATCACCTCAAAATCAGTTTGT
TCCTTTTTAGGGATCGTTGCATTAGTGTTAACCAACATAA
TGTTGTGATCTAGAATATTCGGTCCACCATTAGGTTCAAC
TGCAGCGGATGATTTAATTAACTGCAGAAACAAGAATAAA
AATCTTAAGATTGTGTTCAACTGGTTCAACATGCTATCCT
TTTCTTTTTTGTAGAAACTTTGGTTTCTTTATTGACTATT
TGAATAACAGAAATACTAGTGAAGAATGTTTGTGTTTTCC
AAATTGGCATTTTCTTTTATAGTCTAAGTAATGCCACAAA
ATATTTTTTTGAGACGCATCAATGACGGGACAGTAAAGAC
ATAAACGCTCGATCAGAAAAAAGAATCGAAAAAAAGGGAG
AAATAAGCAGGTAAATAATCAAAAACACATGACTTTTTAC
TGTTTGTTATATAATTCAATATATCCATCCTTCATTTATT
GAAGATGAAAGAGAATGGAAAACAAAAACTCATGCATATA
CACACATTATATATATATATCTATTTTTTAAACGAATCCT
TTCTTTATTGCTTCAATTCTTAGTGAGATCTCTTCTATAA
AAACCTCATTAAATCCAGGAACGTTTGCCTCAGTTTTAAT
GAATTGCTTTAACATTTCATTTACGTATTTTCTTGTTTCA
TCGTCGCGCGCACGATCATACATTCTGTTGAGAATATGAG
ATACAATGTTTTTCAAGTAGTCAAACTTTTCTATCTTCAA
CGCCTGAATATCGTTCTTTTATGCTTCTTATTATGATTAG
AGAGAGGAACTATTTCGGTCTCTGCTTGAGCATTTGGGCA
GCCTGAATCTATATCCATTCCTGAATCAAGCTCGAAAACT
GGTTGCGTACATTTTCTAAATGATGAAGAACTTGGGTTGG
TTATCGGCGTTACAGTTTGCCCATGAAGTAAATAAGGACT
TTCCATATTTAAAGATGATGTTGGAGAGTCTTGTGTAATG
GGAGATAATTCCTCTTTGGAAATTTGTGTTGTGCTTAGTC
TTGTCGATTCAAAATTCCAAAATTCCTTTCCCCTCACTGT
GTTGCTGTTTTTATACAAGCGATTTTGAAGAGGGTATTTG
GGAACTTTTGTATATCTCTCCTGAACCTTTTTCTGTTTAA
TTAGATCAACATCACTTTTCAAGTTCGTTATGGTGATATT
CTTAACAAATTCAAATGATAACAAGTTATATGCCGATGGC
CGATCAGCAGGTGTTTTAACAAGACAACCAGCTACGAAAT
CCTTTGCTGCATCCGAAAAGGGACCTTGTAATTTTGGAGG
CTTCCTTTTTGGTAAGTTAGTCATAACTTTCATAGGATCA
TATTTAGATAATGGGGGTAAGCCCTTGAGTAACTCATAGG
TGGTGATACCCAAGGACCATATATCTGCTTTCTCATTATA
CCCATCAACTTCGCAGCAAACAACTTCCGGAGCCATCCAA
TACGGCGTTCCTACAAAAGTGTCCCTTTTCAAAGTGGAAC
GAATGTGGCCACTTACTCCGAAATCACCCAACTTAACCAT
ACCTTCTTCATTTAGTAAAATATTAGCTGCTTTGATATCA
CGATGAATTTTCCTTTGCTCATGCAGGTATTTCAAACCCA
AGGTGACTTCATGAATAATGAAGGAAACTTTTTCTTCAGG
CAAACCGTTGACGTAACTTCGCTTCAGTAAATCTGAACAT
GATCCACCGCCGCAATATTCCATGACAATCCACATAGAGA
CATCTTCTAACATTGTTGCAATATAGTTTGTAATAAGAGG
AGATTTCAATTCCGCCAGAAAAAAAATTTCCTGTGCTAAC
AGTTCAATGTCTTCGTCGGAATGCTCCAGGTTGACCACCT
TAATTGCCACAATTTCTTGCGTAACTCTATCCACTGCTTT
ATACACATCACCAAAGTTACCTCTGCCAATACATGATTGG
ATGGAATATAGCTTCGATGGAGGGGTTCTTGACCTAATTG
ATATTTCTTTGCTTTCCATTTTGTGCTATTTTCTTTTGTT
GTTTAGTAAATGAATTAGCTAGTAAAAAACTAAATTTAAA
AAGCAAATGCTGGTTTGCTTTCTTTTGAGAAATGTTTGCT
AAGACAACTGACTAGCCAGGTGTTCACTAAATCGATAATA
TTGAAAATGGCAAAATAAGAAAAAAAAAAGAAGAGAATTA
GCTGGCTTTTTTTGGATAGGAAATATTAAATGAAGCAGTT
GGAACCAAGATAATAAACAAAAACAGTATATTAAGTGACT
CTTTAGTATATATCTGAACTAACAAGTAAAATATCGATGT
TAGAAATGGTTACAATAGAAGAAAGTAGTGTCATTCTTTC
GCGTCAAAAAAAAAAAAATGGAATTTGTGTCTTTTTCGTT
TTTATGTGTCATTTTTTTATCCCTGATGCCGCATTGTTCC
GAACCTGGGACAGCTCCGAAATATAACTTGAGGAAAAGTA
TTAGAAAAGGGAAAAAAATACAGTTAAATTATCATATATG
TTATTTTTGTCCTTTTGGCCAATTTTAAAGACTTATGCAT
TGTTAATAAGTTTGTTGGGGACATCAAATTTTGAGAAGAC
TTAGGAATGGAGCTCAAACTCCACCTTTTACTTGCTGAGG
CACTTCTTTCAGGTATGTTAACTCTCAAATCGTGTTTCTT
ATTGTAGGACGAAGCTGAATCTACATTTGAATGCATATTT
AAATGCGGCCCTGATCTTGGACGAGAAGTATTTACAGCTT
GGAATGTTCCGTACATCTCCAACTTAGTTTCCCAATATTC
TAAAACCTTTGGAGACCAATTCGTAGTAATCTTCGGTAAA
TTATCTATATGAATACCATTGCACAATAAAAATTCTGTAA
TAAAAAAAATGGGCGTTCCATCAACAATTTCATAGTGCTT
TAGGGAATATTGAAAAATGGAAGAATGGTTTAGATCATTC
TGCTCTTTTTCGCTTGCCGTCAATTCTCTTAGGGAATATT
TACTTTGGGCGATGGCTCTTTGCATCATGAAAACACTATC
TAAATGGATAGCTTTAATTAAAGACTTCAAAGAAGCCTCT
CTGCCTTGGTTGCTGTCGATAACAAACTTTTTAAATTGAT
ACTTATCAATAATGAATTTGGATCTTTCCGAGTCATCAGA
ATTTGCAGTTATTTTTTAACTGGAAAGTTCCTGAGATTGC
TTTCATAAATGGCATTAACATTACTATTGGAAACATTATT
TTGTAAAGATGCATCAACTCTAACGAGGTGAAATTATCCA
GCGTTAAAGATCTAATTTTGGAGATATGTGAACCCAGAGA
TCGATGAACGCCCGAACATTTGATACACAATATACACAAT
AAATTGATTGACACCCATTCTACTGTTGCGGTGCTACCGC
AGTCACAACACTTCAAATTAGATTTATCAATTTTGCGCAC
GATTGATAGCAGTTCGTCTCTATTGGAGGCTCCCGCATTA
GCAAAAGAGAAATGCTGTGTATGCTGTTTGGAGGAATCTG
TTTTTGTAGGAATACGGTTATTACTATTACTGTTGCTACT
GCTACTATGAATGGGATGAGTTTGATGATTGATGTGATGA
GAATGCGTAGATTTGTGTTGGCTCCCACTAAGACGGGTTG
ATAAATATGTAAATGACAGTTGGGGTGAACGAAATGGAAA
TCCTGATGGTAAAGAAGGAGGTATTTGTAGTAATATCAAT
GATTCTTTCGCGGCCATTAATAAAGCGATGCTTTTAAAAT
AACACAATATACCTCAAAACCTCGATCATCCTCGCAGCGG
TTCGTTTGAAATTTACATCGAAGAGATTTAAGAAGAATAT
TAGTTAACTTTAACGCGTTGTTGCACCATGATGGATACTG
TGCTTTTGATGCTGTTCTTGCTACTGTTCCTTTACTGAAC
AAAGGCACAACATTTTTGTTGATATCAGTAGTATAAAAAT
CCATTATTGATGGAACATCCAGAAAAATGTATTCAAAATG
ACTGGTACAGCTACCTTAACCACTCTGCCTCAATGTGATT
TTTATCCTCTTTTTCGCTCAAATTTTTACTTTTCTTCTCT
CTTCGTCAAGTACTATTATAACGACAGCGATAGGAAAAAA
CCAACATCGGACGAGAATAAATAATACTTTAGCGTTCAAA
ATGACATTCCTTTAAAATTCGATATGAAATTTTCCGCGAT
TAATTCGCCGAGAATACGACAAAAAAAAAGATAAACATCA
GAAAATTCTATTATTAGATTAGATTTTATATTAGATAATG
AATTAATACAGGTAATAATTATAGAGAGGAAATAAAAATA
AACAGATAAGTTATTTACATCTTCTAACTAATATTCCATT
ACAAGTGAACGAACATGAAAAGATCATATAAAACCCTTCC
AACATATTTTTTTTCCTTCTTTGGTCCCTTCAAGGAAAGA
GCGGTCTTTCTTCTTGTTCTATAATAATATTATTAAAAAG
CACATAAAAACTTGATTGTGTAGCGATAATAAAAAATTTT
TTCGATATTATAGGAGTATAATGTCTCTAAACTCAAAATT
AAAGAACTTAGAATAAGAAAGCGACACCGGCAGCGACGGC
AGCACCGAAGACACCAGCACCCAAAGCGTTGGAAGCAGCA
GCACCAGTGGAGATCTTGGTGCTGGTGGTGTTGGAACCGT
TGGTACGGTTGGAACCATTGGTAGAAACGTTAGCAGCTTG
GACAGCGGCAACAGTAGCGAAGGCAGCGACGATGGTCTTG
AATTGCATTGTTTTGTTGATGATTAGTGTTGATTGAAACT
TATGTTTAATGATGATTTTCCTCTAAAATCAAAAACAATA
TTAACTAATAAAGTAAATAATACAGTAGGAGAAGATGGAA
AAGAAAATCAAGAATTTCTCGAGTTCCTTATATATGAGGA
GAAAAGCCAGGAAAACCACCGCGATGACACACAGCACCAT
ATCTCATGTAACAAACGTGAAAAAAGCGATGATTTTTTTT
CTGCTTTCTTTTTCTCATTTCTCAAGCGGATATTCCGCTT
GCAAAAGAAAAAGGCGTGGCTCTGGTCTTCGCTATTTTGG
AAATAAACTTTGGCGTCCTACGCCCAGAAGCGGCCAAAGC
GGCCAATCACGCCCGAAGACGGGACCGCACGGCTCCCAAC
GAGTCGTTTTTTTGGAACTGAAAAAGGCCCAACGTTGGGC
CTAGGCCCTTACCGCGCCCATTTCGGAAACTGCATTACTT
TTTCGGGACGTATTCTCGGGAAATAAGCAGGTCCAGATCC
GCGTAGCATGAATGGGGCGCCAAAACAGTCGCGGGTAACG
AAAGAGCGCAACCACGCGTATATTCCGGGCCGGTGAGGGG
CAACGCGCATTGTCCCGGGGCGATATAATCCATGTACCGG
AACCCGCACTTTTTCGACTTTCTTTCCCCTTTTCCTGTCT
CCTATTGTGCGAGAAAGGTTTGATTGACAAGAGATCTTTA
CTGATCGATCTTAGTTAGTCCTCGAATAAGCATTTTGCAA
GTACCAGTCATCGTATTAGAGAACATACAACTTTAGAATT
ACACTATGCACGCCCGCGACTGGTTTTTAGTTTTTATTGC
AATTTTCATTCCTCCCTTAGCAGTCTGGCTAAAAAGAGGT
TTTTTTACCAAGGATCTGCTCATTAACTTTCTGTTATTTT
TACTAGGGTTTTTCCCTGGTCTGATCCATGCTTTGTACGT
GATCAGCTGTCATCCATATGAGGAGAACGAGGCCCGGTAC
TCACACCTCTCCTCCTCGGATGATAACTATGGTAGTTTAG
CATGAGTGACTCTTTCTACGTTATCCTCCTCCGCAGAATT
TCGTAATAAGTGATGTGTGGCTCTTTTGCTACCCTTTTTT
TTCATTTCTTTCTTTTTTTCTATTTTATTTTTTCTTTTTC
ATTTTTCGGTACTTCTATGTACCTGAAATGAATAATAATG
TAATGGCAAGCCATCTCATCGCTGTCGGCTAAGTAAATCT
ATAGTTTAATATATTCATTTTCCCTCATTCAAAGAAGATA
AATCACTCTGCCACCATCGTAATGGACTTACTGGGCGATA
TAGTGGAGAAAGATACATCTGACTCTGTTGAAAGTAATGA
CAATGGCACTCTTAGTACCAACAACTGTGGAACGGGATTT
CCCGAGTTGTACAAACCCAAGAAAATATCATCTTGGAAGG
AAAGACTAAGAGAAAAAAAGAGCCCAAAAGAAAAAAAACT
AGTGGCAAGGATGCTGAAAAGCAACAAACGAGTACAGACG
CCCCACTATCCGAGGCAAAATCTATCCATAATGAAAATAT
TAAAGTTCTGCAGGGAATGAGTGATGAACAAATCGTGCAA
GAACGTGAGGATCTGTATAACTCTTTAGATCCCAAACTGA
TTGCCAAGCTATTGAAAAACATAAATAAAAGAGCGAAGGA
CGAAAACAACACTCCATTATTTGCAGAAATAGAAGGCGCT
TCTGGTACCTGGGTAGGTGGCAACAAGCAAGGCATATACG
ATCTACCACCGTTAGACGATGAAGATGTAGACGTTGCCTT
AGAAATTAGGCCTATGTTAGGCAAAGATGCAAAACATGTT
CAATTTGAAGAAGCAGGAAAAGAAAAAGACGTGGAAGAAG
AAGCAAAAACTAATGATGACGTCGATGATATCGCACCCTT
AGATTTCCAGATGGCACAATGCATTGATCATATGAAAAAT
GAAGAGCTATTCAAAGACGTTCATTTTATCAAAGAGGAGA
GCCAAAATGAAATCAATTTAGAGAAACTTGATATAAATGA
TCCTAATTTCAACGATAAATTACACGAAAAATACTTCCCT
GATTTGCCCAAAGAGGTCGACAAATTAAAATGGATGCAAC
CGGTTCAGCAAAAACAGACAAGAATTACATCATTGAAGAC
GTATCTGAATGTAGGTTTGACTTTAATGGCGACCTTGTTC
CACCCACAAGACAAATAGACTCTACCATTCACTCAGGGTT
GCACCATCACAGCGACTCGCCTGAACTCGCCGGTTACACC
ATAGTGGAGTTAGAACATTTAGCAAGATCCACTTTTCCTT
CTCAAAGGTGCATTGCTATACAAACTTTGGGAGAATACTT
TATAAGCTAGGCCAAAAAGCTACTACCAGCTAGTGCCAGA
AATAGATGCAGACACATACAAGGAAGACGGAAGCATATCG
AACGTTATGGATAAGATCTATTCCATGTTTTGGGACTTGA
TTAAAGACGGAAAAGTCATCGAATCCTTAGAAATCTCCTC
TGATGAGAAATTCACTAGAAATTTGTCAGTCAGAAATTAT
GCTATTGATGCACTTTGGTTATGGAAACAAGGCGGTGGGG
ACTTCCGAACCAAGAAATAGATAGAGAAAAAAAATAATAG
TACATACAGGTGCGCCGACCAGCGCCTATTCATAAAAACA
AGAATAATGTGTCTCTTTGAGTCATGTTCCTTAGCTTCTT
TTTTAAAAAAACTGTCTCAGGTATTTTCGCTTCTTTGATC
TCCCAATCTCCATATCCCAACCACGTTCATATACCTCAAG
CCGATTTCAACCAAACTTGAACGAAAAACTCAGACAGGTC
TGGTAAAATATCTGCAATGAAGTACGCACAACTCAATTGG
TATTAATTAATATAGAACATATTAAATGTAGAGGAGAGAA
AATTAAATTACATGGGAAACCAATCTTGAAGGTCCAATAA
AGTGAGATGTGCATGGATGAATTATCCATGCAAAAGCAAA
AACGAAAAAGTCGCAACCTCAATCATGCCTTTTCTCTCCA
AATAACTTTTAGAACAAAAGTCAAATATAGGAAAGGGAAA
ATATCATTCTCCAAAGCAAACATTAAGTCACTGATCAACA
GAGAACAATGGTTTATCTTTGCACATTGACACATTCATCG
AGGGTTTCAAAGCACTTAAAAGAGCATGATTCAGTTCAAA
AATGATCCTCGACAAACTTAAGTTGTGCAATTCACATCAG
CATATCCATATAAAGCTTATAGTGTGATGATGAGTACTCT
CATTAACTAGCTCTGTTATTCAAACTTTAAACTTCGGATA
CTTGACTGCTCTCTTCGTTTGTAAGTAGCTTGATTGTAGT
TACATCGTCGTTCTCATCGCATCTTTTTTATTAGTTATGA
AAAATTTTTCACTTTTCACCTAGTTAGGATACCCGGCTGG
ATTCTTTTGTACTAACCTCTATGGATTTCGTGGTCCTCTC
ATGTCACGTCAAAATTTCAGATCATATGTCAGGGTAACAT
TTATGCACTCGGAGATTGTCAAACTTATTGACGCAAGCAT
TTACTATTTTTCCGCACAAGCACCATGTGTGATAACATGC
AGATCGCCCATCTGAGCAGTAATATCTAGTCATTATATAG
TCTATCAAATGTTATACTTCCAGAATTTTTCGCCTCGGCC
CAAACATGTACATTTTCTTGGTGGCTTTTTATTCTGGCTT
TCTTTTCCTCTAACGTTCAACATGGTTGAAAATGCTCTCA
AGTCAAATAATAAAACACAATCATAAGAATTCAAAGATGT
GCATGAGAACTCTTAACAATACATATTTTTACTGAAACAC
TTTGGTTAGCATCTTGTGATTACTTTATTTATATAACCTA
GTCGCCCCTCCCCTGTCTGTACTGTTCTTGCAGGTAAATT
CAGGAAATAATACATCCTCCACGACTACAACATGTGCAAG
TACTATCCATAATAGGTGTAATCATAGAGAAGCAGTCCTA
AGGAAATAAAATCAAAGAAATTAGGTAAAGGTTGGGTATT
GATAGATGAAAATGTTTTTGCAAGTTAAAAAGGAAAATAT
GCACATTCTCTTATAACCAAATTCGTCTGACATCGATATA
TCTTTTCATATAAAGTTCTTCCCCTTTACCATTCACTCCA
TGATGTCGTACCTGTTACACTACAGTGCCTGCTTGATTGC
GCATTCATAATGGCTGTACACCGTTTACCCAATGCATTCT
CGTCTGCAAAGAGAAGGATATACATCTTTTCTGGTAATAA
CATGTACCGATTAGGAAATTAAGACCCTGCTTTCACGCGT
GCTCCTACCATTTCCGGTAATAAAAGTTCGGGTAAGATTT
CTTTTCCAAACGAGCTTACGTGTCGCATCGACAAATATGG
CGAGTGCTCTTATATAAGTAGGCAACATCTAAAAAGAATG
GACATCTTTTTTTCAGTGTGAAGACGTTATCGTGTGAGTA
TTAATAAAGAGTTGTAATTTGATAATAAGATAACCAAGGA
GTAAATATATAAAGTTCACCACTGCTCTGTTATCTCTTTT
TATAGAGTTCGGAAATCCTCACAGATTATAACCAACTAAT
CGTCATTCATTTCAAAAAAAAAAAAAAAGGAAGAATTAGA
GCTCTTCCACAATAGTGGCTATTCCAGGCATAATTTCAAA
TCAAGTGGCAATTTTACGCTCCTCATTCATTTTCCTGTAT
TATACTTTAATTATTCTTATTTCGCTTTTTTCTCAAGGTG
ACCTGTTGTATCACGTTAGCTGAAATGGAAAACTTATGCC
CTCCACCTCCTTCCCAAATGAAGGATTTTTCCACTCCTCC
AAGAAACAGGCATCGTCACAAAAGATCCTTTGCTATATCT
GGAGATTTTGAATTCTTAAAACAACCTGCCTCTGCGCCTG
TTTTGCCTTCTGCGTACGACTCACCTACCTTCGAAAATAC
ACCAAGAAGAGTAAGCGGTATGAGCGTAACAATGCCTGAT
GAATCTCAAAATGAATCAGCATTACTAAACTCACCAAGCC
CAAGGTTTTTATTAGCGAAGCATCCACATATTCATCACCA
ATTAAAGGAGTGCCGGACGCTATCATTAATTTGGATGATG
TGCTCATTAATAAACCAAAAATGTGTAGATCACATCGCAA
AACCAAATCAGTACCAGTAAAATTGGACGAATTTTATTCC
TCCCATAAATGTAGCTCAGTACCAGAATTAACTATAAATG
AAGAAATAGATGAAGATGACACCAACCCTCAGTTGCTGGA
GCCCGTAAAACCATTATCATCAACTTCTCTATCTACTGAT
ATGAATGAAGATAAAAATGACACTAAAAATGCCAGGAGCC
ATAACTCGTTAAAAATTCAGGCACAAAAGCAAAGGTACTA
CAACTCAGCAAGGTATCTGCCTTTGAATAGTGAGGACCGA
GCAACAGATCCACAAATTTTAACGAAGCAAAGCTCTGTTA
CGTCTTTATTTTCTTCTAGGTCAATTACACCTGTATCTTG
TAACATTAACAATGCGGGTAGAATCAATGCAATCAGTGGT
AATTATCTAGATGACGTCCTTTATGACCTTGACACCCCTG
CCACAACTCTAATTCAGGATATTGATAACCTTCAAACTAG
TATCAACGAAAGGGTTAGGTTGTCACCACAATCCTCGTCG
ATAAAAAGTATTTTTCCAAAGATGGAAAATCTGTTAGCAG
CTTCAATTTCCAGTCTCAGGAGTGCGATATGGTATCTTTT
ACTGAGGATTTTGCCCATGTAACATCATTGTCTTCTTCTA
TTCTTGACTCTGAGAAACAAACAGACGACGAAGAAGAAGA
GAGTATTCCGGAAGAAATACTACGAGGAGAACCCCTCCAC
GTATACAACGAAACTAGTGGATCTGATAAAAGTGTCATTT
TGCCGACGAAACAAAAATCTGCTCCCATTAACAAGGATAG
TAAGCACAGTTCAACTCAGTATGAAGAAAAATCTTTTAAG
AAGAATAGAAAGTTCAAAATTTTCGCCAAGTTATTCTGCA
CTAGGAAATAGTAGAATAAATTTAAGATATATAGACCACT
CGATACCCCATCACCTGCATAATTATAGAAAAAATAAATA
CTAATAGATACCCGATTTATAACACTAGACATTACAATAT
ACGAATTTCATAATAAAATTTTAAGTTCAGACTATAGATA
AATAAATAATATGAAGTAAACGTTTCAAGCAAACGCTTAT
ATATATATAGAGAGATAATAAAGGATATGATTTAGTCTCT
GTCCCTTCTTTCAAATGAATATTTAATGCCTTTTTTTTTT
TCGGGTTGTGTGTTCGTGGTGATTTTTTATTCTTCTTTTC
ATTTGGAGACCTCTATGTTGTCTAACTCGTCCTTCTCCTT
AGCTGCAGCTTCAGCTTCTAATATGTATGGCAACAGGTAA
GGAACATCCTCTTGGGCTTTGATCCATTCGTTTCTTGGCA
GTAAATGATGAGTCAACTCGGTTTGATGAGCCCTGATTAT
TCTATATGCTCTGGCATAAGATTCATCTTCAGGGAGTCTT
CTTAAAGCGGTCTGCATGATGGGATTTTCCTCTGCAATTA
AGTCGTCAAATTTGAGCCCTAACTTCTTGTAACCTGCGAG
GTTAATGAACTGATTGGCAACTGGAACACATAACTTGGAG
AGGACGGGTGACTTCAAAATATAGTCACCAATTCTCGCAA
TAGACGTAAAAGACTGTGGCATTTTGTTCTTTCTGGAACG
TTTAATTACAGTTACTAATATTCTGATAAATTGTCCAACA
ACAACCTTTACTGCTATTTTTCCAAGCTTTTACATCTCTT
CCCTTTTATTACTGCTCTATGAGAAGTAAATTGTCAGGCC
CCCCGCCGGGGTGACCCGATAAAAAGCGCGTCGCTCCTGA
TTGGTCAAAACAAGATCACAGCGCAGTTACACATCTATAG
ACAATGTACATATGGCTAATAGACCTTAATAGTGATACTC
TGTTGGTTTTTGGCCTGCTGTGTTGGGGAAACCGCATTGC
AGTAACGACTTGTCCACAAGATGAGGATCTTCAGTGAGGT
TCTCTAGTTTTCTCTGTCTTTAACGAGGATCATACCACAG
TACCCCGTGGAGTTAATGTTTAACATCAATGGCGGTCCAC
TCTTGGCATGCGATCTTGGAACTACACAGATCCATTTCTT
GGTCAGTAGCACATTGTATGACTTGGTCAACTCCGGAGAC
TCATTGGTCCAATCTTGGAAAAATGTAAGTGCTCTCTGCA
TCAAAGATACGTAACACATAGCAAGAAGATCTTCGTCCAC
TTGATCAGACGATTCCGGCAGCGGCAAGACGAAATGAGCA
AAGGAAACCTTATCATCTTGTAATGGCTCTGCGTTGAAGG
TGGGCAAGAAATGATCCTTTCCGTTGCACAATACGTCCTG
AAAAGGTATAAATTTTTCAGGCATTTGCATGATCTGCAAG
TGTTTGTGATCTTGTGAGGAACCGCTATGAGGTCCACAAT
TATAAAAGACCAGATACCTTTCACAAGTGACATCATCGTC
CTTGTCTCCTTGGAGAGAACAGAGCACATTATAAGCAGTC
ATCAAGTCACTTGGCGTCAAAGCAGATCTCTGGTCTTTAA
ACTCGCTTGTCACTAGGAGACTATGTTCAGGGACCACAGG
AAATTTGTTGAGTAGCAGCTTATATTCTCCGTCACCATTT
AGATCTTCAGTCACCACTAGTTCTTCGTCGGGATTGGCGA
ACGGGTCCTCCGCCTTTGAATCGCTATTCTTGTTAGCGTC
TGGCTTAAGTGCCAAAGATGGAGCAAATGTCACCCAATAT
TGTGTCGTCGTTTGAGGATCTTTCAACTTCTTGGATTCTG
CATGCGTTACTTTCAGATGCCCATTCTTTTTGGCTGCAAC
GAACTTATCGTGGATTTTCTGTTTCAAATTCTCTTCAATC
ATCTTTGTCTTCCTATTTTCTCTGACCCAGGGGCTCGGTT
GCCTTTTAATTTTATTATATTTCAATAGTTCAACACATTT
TCGAAACAGGCAAAAGCTTTACACGTGACGTTGGTATGAT
CGAGTATTATTCATATGGTCGTTCATGATTGCGTATTTAC
GACAGTATCTCAAAAGTTTCACTCAAATGCGGAGAACTAT
CCGCGATCTACGCATTGAGCTCCTTTAGTTTGTAATTGCC
GGGACCGATTTTTTTTTTTTACTTCTGACTGTTCCACTTA
GGAATCTTACATGACGTTAAACGACTAGCGCAGTTCCCCC
AATATCGGCCGAAATTTTATTTCACCAACATAACGATGAG
TAAAAAGAACTTATGTTTCTGAACAGATTGATCATTAAAA
CTAAAAACTACCAGAATAAAGAAATTTATAGTTCCAATTG
AGTGCATGCGAAAAGAATCGCAATGCCGCGAATTACTCAA
GAGATATCTTACAATTGCGATTATGGCGACAATACTTTCA
ACCTTGCTATTGATATAGGAGGCACTCTGGCTAAAGTAGT
CTTCTCGCCTATACACAGTAACAGGCTGATGTTCTACACC
ATTGAAACAGAGAAAATTGACAAGTTCATGGAACTTCTGC
ATTCTATTATCAAAGAACATAACAATGGATGCTATAGAAT
GACTCATATAATTGCCACTGGTGGTGGCGCCTTCAAGTTT
TATGATTTGTTGTATGAAAATTTTCCTCAAATAAAAGGTA
TATCGAGGTTCGAAGAAATGGAAGGCTTAATTCACGGTTT
AGACTTTTTCATTCATGAGATTCCCGATGAAGTTTTCACT
TACAACGATCAAGATGGCGAAAGGATAATACCCACCAGTT
CCGGCACCATGGACTCAAAGGCTATCTACCCATACCTTCT
AGTCAATATAGGGTCGGGTGTCTCAATATTAAAAGTCACC
GAACCAAACAATTTTAGTAGAGTAGGCGGTTCTTCACTGG
GAGGAGGAACTCTTTGGGGCCTATTATCACTAATTACTGG
CGCTCAAACTTATGATCAGATGCTCGATTGGGCACAAGAG
GGTGACAATTCTAGCGTTGATATGCTAGTTGGAGATATTT
ATGGAACAGACTATAATAAAATTGGTCTAAAGTCGTCAGC
TATTGCAAGTTCATTTGGTAAAGTTTTCCAAAATAGAATG
ACATCTAACAAATCTTTGGAAAACAACGAAAATAAATTAT
ATTCCTCACATGAGTCTATTGAGAAAAACAATGGACAAAT
GTTTAAGAATCCTGATATTTGTAAAAGTCTTCTATTCGCC
ATCTCCAACAATATTGGGCAAATAGCTTATTTGCAAGCTA
AAATCAATAATATACAGAATATATACTTTGGCGGATCTTA
TACCAGAGGACATTTGACTACCATGAACACTTTGAGCTAC
GCTATTAATTTTTGGTCACAAGGATCAAAGCAAGCGTTTT
TTCTCAAACATGAAGGCTATTTGGGTGCAATGGGTGCTTT
CCTAAGCGCGTCTCGTCATTCATCTACTAAGAAAACAAGT
ACGTAGATAGATTTCACTTTTTTTTTTGGCTAGTAATATT
ACATACATCTTTATCTAGATAATTAATTTATTCGTTTGTT
AGCTCGCTTATAATGTCATCCATTACCTCAAAGATTTGCA
CCTTAGTATTATTTCTGTACTTATTGTTAAATTTACTGCT
CGCTTCAATGTCTGTGACTATATTGCCACCCGCTTTTTGT
AAAATAGTAATGTCTTTTATCATTGGCCTTTTAAATCGCT
TAAAGATATGGCAATTATATATTGCATATCCTTTATTTCA
AATTGTACTTTTCCAAGCTGGGTAAAGATTTCAAAATTTA
ATATAGTCGTCTTTGACCCTTTGGAGTAAAAAGTGCTTTT
CCCAAAATTTTGTTAGCAAATTAATTGACTGACATAATTC
TGATTCATTGGCCATTAAATGTCCAGAATCCTCTTTTTGA
TTGCTCTCCTTTTCGTATTATTTGATTTTTAACTTCATGC
ATTTCCTTGAGCTCTTTCGTTAACCTTTGATTTTGCTTCT
GCAAAAATAGTAGTTTTGCCAATTCGTGTATGTCTCTTCC
ACAAAATCATCTGAATCACTTGAATTTAATATCGTATCTT
TTTCTCCCATCATATTCTTATCTTCTTTGTTTGTTAAATT
TTTTAGTTCATTGAGCGAATCCCAACAATTTTCAATATCA
CCAGTGGCTTCCAGATACAACTCATTTATTAAATCTTGCC
TTTCTGCAAAGTTGTGACCGGTCTCTTGGATTTCAGCTTT
GATTTGTTCTATTTTGCTTTCTTGAACATTCGAAATTTCT
TCCTTTAAATCATTAACTCTTTCATTAAGTTTTACAAATT
GGGGGTCTTTTTCGGAATCTAACTGCAAAGGTTTCGTCGA
GGACAAAGTAAACCTGAAGAAATAGTCCAATGTCTCCTGT
TCCAAGTAAGTCAACTTAAGTAACTCCATTAGTTTATTGA
ACTCCTTGATTTTTGCACTCAGAATTTTTGGATTTACAAA
GACCTCCTTTCCCTCTACGTCTAAGCTCTCATCGTTCCTA
AGAGGATTCACAAACTTGTTCTCTTCATTTATTGCCAGAA
TGCTGGAAGTAATTTCGTGCAATGTATTTTTGAGCCTTAG
TTCTTGGTTATTTAGCACTTCTTCGCTGCTCACAGCAATA
GAATCCTCAATATCCGTTAACACGGTCTCATAGTCCTTTA
TGCTCGCACTCCCTGTATCCATTTCTTCACTAATTTTGTT
TTAAAGCTAGTCTATATGTTTTTTCTATTGGTTGAAGTTT
TTTTGATGCTGCTCATTCTCCTTGTGTTTATAAATAATGA
GTTACGCGATCTTCACTTTTTTTACATGTGCTTATATTTA
ACTGCCTAGTTCCCAAGCGATGGCATTAAAGACAGCCAAA
TGCTAATTTCTGGTTGAATAACCTAATACGTATGCCCTAA
ATTATTTTTCCTTTTAATCTGGAAGATATTGTTTATCCGG
ATGATATAACGTTCAATTTAATTGATGGGCATTACTAAAT
ATTTTCAATATGACCAATTCGTGTCGACATTCTGCCATAA
TTAACCTGAGAAAAAACATTTTTCGTGATCATTTAGCAAG
AAACCGCAAGGAACAGCTCACTAAGATGCAAATAACCATT
AGATAACTGAAACACACCTACAATGTCCCACATGAATAAA
CCCTTTAGGAAGCATCGGCAGCTGACAGAAATACCAAAAT
GAAAAAAAAAAAATTTAGAAAGTTTTATGTATAGTTTTAC
ATATTGCATAGATGATTTGCAGCGTAACGACGCTAATGCT
TTCTTCTCCATTCTCATTGATATTAACGTTGGCTAGATAA
ATGCTGTGCAACGGAGTGGCTGAAAAATAAATTGTAGCAC
CTTGTTGGAGACCAAATGTAGTCTTCACTATTAACCTCTA
GCTAAAGCAGATAAAAGATAAAGATTATAAACTTTGGTTA
TTGGAAGACCCATCTCAGACATGTGTTTCCCCAATATCCA
AATATTTCAACGTATTAACAATGAGGTACATCCCTCGTAC
TCAATAACGCCTCCTAAAGTTCCTTACATCTATATAGTAG
TACAAAGGAAATTCTAATTATCAACCTTTGGCTCAGTTTT
TTAAAGCGTCGATGGATCTTACGGCAGTGGAGTGCGCAGA
AGCAGGATTCACACCTGTTACCAGTCTTCCGTCAGTAATA
GAGTAATCATCCCAGGGCCCAACCGGAGCTAAATACTTAG
CGCCATATTTTTAGCAACATCTTCAACGGTTGCCAAATTC
TTGGCTTTCAAAATACTATCAACACCCAAAATGGTTTCAC
CAACATCAGTAAAACCGGTGATAGATTTACCTTCGATCAA
TGGTCTTCCTGTTTTTTTGTCTGTTAACCCATCAAAAATA
GCAGGACCGTGACAAACAGCTGCGACAACACCACCGTTAG
CATAAATTTCGGAAGCAATGTCCTGCAAGTCTTTAGCCTT
AGGATAGTCAAATAAGGTACCGTGGCCTGCAGATGCAAAA
AATTTGGTAATCATCGGCATTCACCTCTTTTGGTGTCTTA
ATTTTAGCCAATGTCTTGTTGAAATCTGAGTCTTTATTTT
TAAAATCCGTTTCGTCTTGACCATTTAGAAAATCTTTGGC
TAAGGAATGCTCATCCCAACCAAATTTTCCGGTTTCAGAT
ACAAAATCGACTTCAAAACCTTCTTTTCGGAATGTGTTGA
AGGGATGTAAGGCTTCTACAACAAAAACACCGGTCTTGGC
GCCGTCACTGTAGAATACATCGTTATATGAGGTAAGAGCG
AGTAAAACTTTTTGGGGCCATTATAAATTTGTTTGAGTTT
TATCTGTGTAATTAGCCAGTGGGAAGTACTTAAAAATGCC
GTTAATAAAATTTAGCGGATGATAAAGAAATGAATGGTTC
TCCTTATGGCTGTTTATATATCTGATTTAAAGGGTAACGG
AAACCGGAAGCAATAATGGAACCGTGAAGCCATCCCTTGA
AAAAATTTTCCATTTCTTTCATGAAGACTATGTACATGCC
CCTTATGCCAAGCTTTTTGATTTTCAGGCTAGGAATGAGT
AACGTTAATTCTCTGTATACATTCGCCCAGATTTCTTTAC
GGGATTTATGGATCCGTCAGAACAAAAAGCCGCCTCCCAT
GGATATCCTGCGTATTAGTCAGCATTATTTCTTTTATTCC
GTAGCAGCTAAAAATCTCCTAGAAAGAACGATCCTATCTG
TCGCAACGGTACGTCGTGATTTTTTTATGGGCTTATTCTT
CCGAAAGTGTTCATTAAAGCATTTGGTGCATGTTTAATGT
TCTATTTTTAATACACGTAGTAAACTTCGTGTTTTCTTCT
CTCTGACCTAAATTATTACAGCCATATATAACTTTTTTTT
TAAATTCGGATAACTGGCACAGTACCAAAAGCTAAAATTT
CTCACAAAAACATAATTATATGACAAACTGAACTACTCAT
TGCTACAGGTAATTTCAATAAAATGCGCTCAATGAAGTTG
TGAATTTGCTTGCTTGTCTTTCTCGACCTTCTTTCAGTAT
TATACTCCATTTGAATCTGATCACAAACACGAAAGTTCAT
TTCTTGTTTTGAACTATAAAATCATCATGTCATTTTTAAC
TTTTATTTTCCTTGGCGTCAGATAAAACAAATACCCACTC
TCACCTTTTAAAAAGCAAGAAATAAATAAAATGGTTATTT
TTGAAAAGTCATATTTAACAAGTGAAATAGACATTGTTTT
TAGATTATTTTAATCAACACCTGATATTTTCTTGATATAA
TATTACATACTGGTACATTCTTATAGACAGCCAGTGTCAC
GCAGACAAATAACATTGCGGACATAAGCTTTATCAACTAT
GATGAAATACTTAATTCACAATGCCATTTTGAAAAGTAAG
ACCACGGAGAGATCAGAAAGGTTGATTCTGCGCATCTGTC
GTTAGCAGAAATTACAAAAGATAACGGCAGCGAGCGCAGC
GCCCATCAGACCCGTACCAGCGGCGATAGAATCAGCCGCA
CCCGTGTAATTCACGATTTGAGGAGTTGTGGACGACTTAC
CGTTAGTGAAAATACCAGCGGTAGTGGTTTGAACTCTTGT
AATAGAGGATACCATTTTGTGCTTGCAGAAGAACTTGATG
ACCAATTGTTACTTTCATGGGTACGAACAGATTGGGCATC
CCTAGAAGAACTCTCTGTGTAAGCTTGCCCAATTCTAGTA
GGAGTAACAATAGTAGCGCTTGACTCCAGAGGAGGTGGTA
GTAGATGCTACAACTGCAGACGTGGATTTAGAATTAGAGG
AATTTTCAGTAGTAGTAGAAGAAAAAGTTGGCACAACAGA
AGAGGTTTTGCAGCAGAAGAAGTCTCAATAGGAGAAGAAG
CCTGGACAGAAGATGAAAGAGAAGTCTGAGTAGGAGATAA
GCTTTTAACAGAAGTGGTCTCGATAGTAGAGGAAGAAGAA
GAAGTCTCAACAGCAGAAGTCTCAACAGCAGAAGAAATCT
CAACAGCAGAGGAAGTCTCAACGGCAGAGGAAGTCTCAGC
AGCAGAGGAAGTCTCAGCAGCAGAAGAAGTCTCAACAGCA
GAGGAAGTCTCAACAGCAGAGGAAGTCTCAACAGCAGAGG
AAGTCTCAGCAGCAGAGGAAGTCTCAACAGCAGAAGAAGC
CTCCACAATAGAGGCCTCAGTAGTGGAGGGAATTTCAATA
GCAGAAATACTAGAAGTTGCAACGGTGGAGGCAGGAGCGC
GTTCACCCTCACCAGTCCATACGAAAGTAGCGTCCTGGGT
GACGGTCTTTGTGTAGACATGTCCATTTTGGTGGCTGTAA
TAGTGGTAGTTATACTCGAACCAGATCCTTCATCAGTAGA
GGCAGAAGGTTCAGCAACAGATGTTACTGGAGAAGCAGCT
GTTTCGACAGTAGCAACGGTTGAGACAGGAGCACGTTCAC
CCTCACCAGTCCATACGAAAGTAGCGTCCTGGGTGACGGT
CTTTGTGTAGACATGTCCATTTTGGTGGCTGTAATAGTGG
TGGTTATACTCGAACCAGACCCTTCATCAGCAGAGGTGCC
CTGAGCAGAGGTAGAAGGTTCAGCAACAGATGTTTCAGCG
GCAACAGATGTTTCGACAGTAGCAACAGTTGAGGCAGGAG
CACGTTCACCCTCTCCAGTCCATACGAAAGTAGCATCCTG
GGTGACGGTCTTTGTGTAGACATGTCCATTTTGGTGGCTG
TAATAGTGGTGGTTATACTCGAACCAGACCCTTCATCAGC
AGAGGTGCCCTGAGCAGAAGTGGAAGGCTCAACAATAGAT
GTTTCAGCGGCAACAGATGTTTCAGCGGCAGCAGACGTTG
CAGCGACAGTAGACGCTTCAGTTACTGCGGAGGTTACCGC
AGCGCCTTCTCCTACCCAGACAAAAGTAGCATCTTGAGTG
ACAGTCTTGGTGTAAACATGCCCATTTTGGTAGCAGTTAT
CGTAGTAGTAATACTTTCGCCTAAAGCGGCAACGGTGATA
GCAGATAATACAAAAGCGGAAGACAATTTCATTTTCGGGT
ATTGTATTGTTATTACTATTATTATTCAGGCGAACAAAAG
GACTTTCTGAAAATAAACACGGCATTAGGAATATAGAAAA
GTTAGATAATCATTAGTTTAAATAGTGCAAAACTTCACTT
CAAAAATGGTATACGAGTGTCATATTATATTAGATATTCA
TTTTTTGCACCCTTTCCTAGAACTCGCGTATTGAGCCCTG
AGGTGTCTGTCATTACATTATGCCAAATGTGCGACAGCGC
GGTTTGGAACAAACAGGGTGCGGAACAGGGTGCACGGCAT
AGTTAAAAATGGAAGTTTTGGTGGGTTGTTTAAACTCTGA
TTGTAATTGGCGACCATTCACTGCTTATTTCGTTTATCTG
GTAATTGTCAACATGGTAATGACCATCAAAACAGTAAACC
CGATACTCGAAAAAGTGCTCAGCGCGATCACTGTCGTCTG
GCCAATAACATTTTATAATAAAATACGTTTTTCCTGAAAG
TATCAATTAGAAATAGCGATGCATAAACCGATTAATGTGA
GATCCTAATACTGTTCCATTTGTTAGTCTTTTTTCCACAA
TTGCTCCTCTTTTTTCCTTTCAAAACTTATAGAAAAGTTC
TTGATGATTAAATAATCAGTAAAAAATACTGCCCAATAAG
TTCAAAGCGATCACGAATATTTTAAGAACATATGGGAAGA
AGATGGCACAGATTAACGATCGTTAACAAATTATGTACCA
TAGAAGTATCAATTCTTCCAGTGTTGCACTTTAATGGAAA
TATAAGGATTAAAATAATGTTTCTCCATTGACTACCAAAT
AATTTTTCTCCATTGGCTACCAAATAATCTTTCTCCATTG
GCTACCAAATAATCTTTCTTCATTGACTACCAAATAATCG
ATAAGATAAAATAGCACGAAGCGATATGAAAATACACAGT
CGGCTAAAAATTTGTGGGTAATTTACCTTCTTGATGCATC
AAAATCGACTTTTAAGAGTTAATAATCATTAACCTTATTC
TGACGAAAATAGCAGCGTATTTAACTCTATTGTACAAACA
TAATTTTCTTCTTATTGCGTTAGAGTTTCCTTTGCTATGG
ATCAATGAAATTGCAGATTACGAAAGAATCAAAGAAATAA
AATCGGAAATCATGACATGTGCTATGGCCTGTGTTTCCAG
GTGTAAAAGATAAAGCAGAACTAACCAAGTTCATTAGAAA
AGTACAATACCAAATGGAAAGAAAAAGGAATTGTTCTTCT
AAGCTAATCGGCAACCGCTTATAAAGTCTACCCCATTCAG
TAAGATCGAATATCTTGGAGGTCATATATGTTCATTCATC
GGTGAGTGAGGATAATAGTGGCTTTTGTAAAAATTTTTAT
TATGGTGCTAATACACCATACTATTTCTGAGGCAACACCA
AAGAAGGGTCCGAGAGTTCTTAGGCAGTAAAAAAGTTACA
CAGCCTCAGAAGACAGGGATCATGCAGTAAAAAAAAAAGC
TCGATAATTTCATCGATCAATTGACCAGCCAATTTATTCT
TATACCCTTATTTCTACCGATATAAACAGTTGGATAAACG
GACAGGTTGAAGTGCAACGTTATTCAATGGTGACAGTTGC
TTCTGGACTAAGAAAGGCTAGACCATGTGCCAGAAGTGCA
GAAAAATGAAAGCAGAGAGCAAATAAAAAACTCGACAAAC
ATCGGAATATCAACCAGACAATAGCAAGTGGACACAATGA
AATAAAAATCTCACAGGCAAAAACGCACTTAAGGTGACGT
AGATGCGTCCATCATTTAAACACGATACCAACATTATCTG
ATGTTTCAATGTTGAAAACTGACATTCAAATATTCCGCAA
CCAGCGGACGAACTGAAGGAGCAGGCGACTACAATGCGCA
GGGCGATTGGCGCGGTAACTTTGCCATGATCAAATATTTG
TGTAGCGCTTTGTTCACTATCGAACTTTCTAAATGAGTTA
AGGAAGAGAAGAAAAACAATATGATACCGCAAATACGTAT
TCTCACCTAAAATGGCAAGGCAAAGCTTCGCCGAGGAATT
CAGCCCGAGAGTAGAAAATTTACTAATGTGGTCTCGCGTG
TGAATCAGCAATGATTCTGAAATACTCCTTTACAACCTTT
GCAAAGATAATGTCTTTCAGTCTGATATTACGAGCGACCT
AGAACCACTAATCCATATTCTTCATTCAACTTACTCCATT
TTCCTTGGCAAACAATGCCCCACAATCATATACGTCATAA
CTATAAGGGATATGTCTGGAATGCGGCCAAGATAGAATTA
AAGGGCTGCAGAACACCACTACTGATACTCATTGCCAAGG
CTAGGAGGCACCATCCGTTTCATTTTCTTTGAGGTAAGCC
AATCATGAAATAGTATACACATCCATAACGGACGTACGGA
CGAAATAAGTGCCGTTGTCCCACTATTCCACCGCATTTGG
CCCATTTGGCTCACTTTGACTCAACTTGCGTCATTTTAAC
TGATATGAAGGGTCCGACTTTGTCCTTTTTCGGCCACCGC
ATACCCCACGGCGATGCCTCCGCTACCTGCATTTGAGTAG
CATCTCCGTTTCGCGGGGTATTCGGCGCTACGTCGCCTGT
TCGAGCGGCTCTGTTCGTTGCATGAAACTAAAATAAGCGG
AAAGTGTCCAGCCATCCACTACGTCAGAAAGAAATAATGG
TTGTACACTGTTTCTCGGCTATATACCGTTTTTGGTTGGT
TAATCCTCGCCAGGTGCAGCTATTGCGCTTGGCTGCTTCG
CGATAGTAGTAATCTGAGAAAGTGCAGATCCCGGTAAGGG
AAACACTTTTGGTTCACCTTTGATAGGGCTTTCATTGGGG
CATTCGTAACAAAAGGAAGTAGATAGAGAAATTGAGAAAG
CTTAAGTGAGATGTTTTAGCTTCAATTTTGTCCCCTTCAA
CGCTGCTTGGCCTTAGAGGGTCAGAATTGCAGTTCAGGAG
TAGTCACACTCATAGTATATAAACAAGCCCTTTATTGATT
TTGAATAATTATTTTGTATACGTGTTCTAGCATACAAGTT
AGAATAAATAAAAAATAGAAAAATAGAACATAGAAAGTTT
TAGACCATGAAGGATTTAAAATTATCGAATTTCAAAGGCA
AATTTATAAGCAGAACCAGTCACTGGGGACTTACGGGTAA
GAAGTTGCGGTATTTCATCACTATCGCATCTATGACGGGC
TTCTCCCTGTTTGGATACGACCAAGGGTTGATGGCAAGTC
TAATTACTGGTAAACAGTTCAACTATGAATTTCCAGCAAC
CAAAGAAAATGGCGATCATGACAGACACGCAACTGTAGTG
CAGGGCGCTACAACCTCCTGTTATGAATTAGGTTGTTTCG
CAGGTTCTCTATTCGTTATGTTCTGCGGTGAAAGAATTGG
TAGAAAACCATTAATCCTGATGGGTTCCGTAATAACCATC
ATTGGTGCCGTTATTTCTACATGCGCATTTCGTGGTTACT
GGGCATTAGGCCAGTTTATCATCGGAAGAGTCGTCACCGG
TGTTGGAACAGGGTTGAATACATCTACTATTCCCGTTTGG
CAATCAGAAATGTCAAAAGCTGAAAATAGAGGGTTGCTGG
TCAATTTAGAAGGTTCCACAATTGCTTTTGGTACTATGAT
TGCTTATTGGATTGATTTTGGGTTGTCTTATACCAACAGT
TCTGTTCAGTGGAGATTCCCCGTGTCAATGCAAATCGTTT
TTGCTCTCTTCCTGCTTGCTTTCATGATTAAACTACCTGA
ATCGCCACGTTGGCTGATTTCTCAAAGTCGAACAGAAGAA
GCTCGCTACTTGGTAGGAACACTAGACGACGCGGATCCAA
ATGATGAGGAAGTTATAACAGAAGTTGCTATGCTTCACGA
TGCTGTTAACAGGACCAAACACGAGAAACATTCACTGTCA
AGTTTGTTCTCCAGAGGCAGGTCCCAAAATCTTCAGAGGG
CTTTGATTGCAGCTTCAACGCAATTTTTCCAGCAATTTAC
TGGTTGTAACGCTGCCATATACTACTCTACTGTATTATTC
AACAAAACAATTAAATTAGACTATAGATTATCAATGATCA
TAGGTGGGGTCTTCGCAACAATCTACGCCTTATCTACTAT
TGGTTCATTTTTTCTAATTGAAAAGCTAGGTAGACGTAAG
CTGTTTTTATTAGGTGCCACAGGTCAAGCAGTTTCATTCA
CAATTACATTTGCATGCTTGGTCAAAGAAAATAAAGAAAA
CGCAAGAGGTGCTGCCGTCGGCTTATTTTTGTTCATTACA
TTCTTTGGTTTGTCTTTGCTATCATTACCATGGATATACC
CACCAGAAATTGCATCAATGAAAGTTCGTGCATCAACAAA
CGCTTTCTCCACATGTACTAATTGGTTGTGTAACTTTGCG
GTTGTCATGTTCACCCCAATATTTATTGGACAGTCCGGTT
GGGGTTGCTACTTATTTTTGCTGTTATGAATTATTTATAC
ATTCCAGTTATCTTCTTTTTCTACCCTGAAACCGCCGGAA
GAAGTTTGGAGGAAATCGACATCATCTTTGCTAAAGCATA
CGAGGATGGCACTCAACCATGGAGAGTTGCTAACCATTTG
CCCAAGTTATCCCTACAAGAAGTCGAAGATCATGCCAATG
CATTGGGCTCTTATGACGACGAAATGGAAAAAGAGGACTT
TGGTGAAGATAGAGTAGAAGACACCTATAACCAAATTAAC
GGCGATAATTCGTCTAGTTCTTCAAACATCAAAAATGAAG
ATACAGTGAACGATAAAGCAAATTTTGAGGGTTGATTCAC
ACACAACTCACAAATCATATTTTGTAATTTACTTAAGAAA
GCATTTTGCGGGGTTTATATTTGTTCCTTGCCGCACCAAT
AATATTCATATATTACTACATAACTTTAGTATTTTAACAC
CAGACGATCTGTCTTTTGAGGAAATATGTCCACTTTCATT
TTCTTCCGCTTGCCGGCAATGCCTATAAAAGCTTATAAAA
TAGCCCGACTCCGTAGTCTTAATATTTATTTAAGTACAAT
AATAGTCCCACAAAAATTTTTAAAACATCTTTATTGATAA
CGTGGACGTGTTATTACATTGGAGCGAATGATGACGGAAG
TAGGAAAATCTGAATACTAAGGTGAAGATATTTTAGCAGG
GTGCCGCCATGGATGTTCTATGAATGTCTTCCTTCCTTTT
CTCTCATGGGACACCGCAAAAACCTGTTCTACCATCATTT
AACTGCAACATACAAAAAGCCACCAACTTTCGAACACTGC
AAATGGTGCTATTCTCTTTTGCGGTCTTGCCATGATATTC
TTCTTGCAAAAGGGTTTTAGAGCAAGATTTCAAATTAGCC
ATGAATATCATGCATCGCTTAGAGCAGTAAGATTTTACCA
GAGCTTTACAGGACCTATTTTTCATACGTTATGCACTTCA
TTCTTCTTGTCGGTTTGATAACAGCAGAATCTAGTTCCTT
TAATTTGAACGTTAGCCCGGCAGAAGCCATACCTCGAAAA
CGCAGCAGCGCTTCATAGGCATATCAAAAACAGGGCAAGG
GACACCATACATCACCTAGTGCTGTTACTTATAACCAACT
TGACAACGATTGCACAAGAAAAGAGTATATCTGTGAAGAC
AGCCAAAACGCTTAACATGTTATGACATAAATTGCAGACA
AGAAATTGGATGTATTTTACAGACTTTGCATTCCTGTCTG
AAAGCCTTTTTACATAAAAATGGTTTCATTAGTAGCACTT
CGTATCGTTTTCAAATAATGATGAGATGCTCCAAAAGGAA
AGTTGGCACAGAAAAAATGACGCGCCTTTCCTGTTTACCG
TTAAACTTCTCAGAAAAAGTATACTCGACCCATTTTAAGA
TTGGTGATGGATAGAATTTCATTTAACATAATGCTGCAAA
TATAGATTGATTTCAATCTACGGAGTCCAACGCATTGAGC
AGCTTCAATTGAGTAGATATGCTCCTATTTCCAAGAAGAA
CTAATATAGCCTTTTTCAAAACAACAGGCATTTTGCTAAT
TTTCCTTTGCTAGGTAGAACCATTACAACTTCACCATCTT
TCCTTACACATAAACTGTCAAAGGAAGTAACCAGGGCATC
AACTTCGCCTCCAAGACCAAAGAGAATTGTTGTCGCAATT
ACTGGTGCGACTGGTGTTGCACTGGGAATCAGACTTCTAC
AAGTGCTAAAAGAGTTGAGCGTAGAAACCCATTTGGTGAT
TTCAAAATGGGGTGCAGCAACAATGAAATATGAAACAGAT
TGGGAACCGCATGACGTGGCGGCCTTGGCAACCAAGACAT
ACTCTGTTCGTGATGTTTCTGCATGCATTTCGTCCGGATC
TTTCCAGCATGATGGTATGATTGTTGTGCCCTGTTCCATG
AAATCACTAGCTGCTATTAGAATCGGTTTTACAGAGGATT
TAATTACAAGAGCTGCCGATGTTTCGATTAAAGAGAATCG
TAAGTTACTACTGGTTACTCGGGAAACCCCTTTATCTTCC
ATCCATCTTGAAAACATGTTGTCTTTATGCAGGGCAGGTG
TTATAATTTTTCCTCCGGTACCTGCGTTTTATACAAGACC
CAAGAGCCTTCATGACCTATTAGAACAAAGTGTTGGCAGG
ATCCTAGACTGCTTTGGCATCCACGCTGACACTTTTCCTC
GTTGGGAAGGAATAAAAAGCAAGTAACACTTTTTCTGAGC
ATTTTATTACGTTACTCAACTACTAATAGAGTTGATTTGT
TACTTGCTAAAATCTTTTTATATTTCTTTTAGCCCCGACA
GAACTTGTTGCAAATGAATACAAACCGTGAACTTCCCGAT
ATCATTCTAATTGAACCCAGATATTTACACATGTACTTCT
TACTCATTTTCAATGTCAGCTTAAATATCGTCTAAAACAA
TATTTTACTAGATACGCAGTTCAATCTTCGCGCATATTTT
CACGAAAGTCCAAATTGCGTACGTAGTTTTATGTCAAAGT
GACCGCCGTTGTAGCGTACTTTTTCCTATAAGACAAGCTC
GTGATATCAGGAATATATCAGGAATGTAAACGAATACCGC
ATATCTTTTTGATTTTTTTCCTCTGAGTTATTCTATTCTT
GACATTATTACATCACCAATTCAAAAGAATTGTCAATTTA
TATATTTAAATGAGGAAGCTAAATCCAGCTTTAGAATTTA
GAGACTTTATCCAGGTCTTAAAAGATGAAGATGACTTAAT
CGAAATTACCGAAGAGATTGATCCAAATCTCGAAGTAGGT
GCAATTATGAGGAAGGCCTATGAATCCCACTTACCAGCCC
CGTTATTTAAAAATCTCAAAGGTGCTTCGAAGGATCTTTT
CAGCATTTTAGGTTGCCCAGCCGGTTTGAGAAGTAAGGAG
AAAGGAGATCATGGTAGAATTGCCCATCATCTGGGGCTCG
ACCCAAAAACAACTATCAAGGAAATCATAGATTATTTGCT
GGAGTGTAAGGAGAAGGAACCTCTCCCCCCAATCACTGTT
CCTGTGTCATCTGCACCTTGTAAAACACATATACTTTCTG
AAGAAAAATACATCTACAAAGCCTGCCAACACCATATCTA
CATGTTTCAGACGGTGGCAAGTACTTACAAACGTACGGAA
TGTGGATTCTTCAAACTCCAGATAAAAAATGGACTAATTG
GTCAATTGCTAGAGGTATGGTTGTAGATGACAAGCATATC
ACTGGTCTGGTAATTAAACCACAACATATTAGACAAATTG
CTGACTCTTGGGCAGCAATTGGAAAAAGCTAAATGAAATT
CCTTTCGCGTTATGTTTTGGCGTTCCCCCAGCAGCTATTT
TAGTTAGTTCCATGCCAATTCCTGAAGGTGTTTCTGAATC
GGATTATGTTGGCGCAATCTTGGGTGAGTCGGTTCCAGTA
GTAAAATGTGAGACCAACGATTTAATGGTTCCTGCAACGA
GTGAGATGGTATTTGAGGGTACTTTGTCCTTAACAGATAC
ACATCTGGAAGGCCCATTTGGTGAGATGCATGGATATGTT
TTCAAAAGCCAAGGTCATCCTTGTCCATTGTACACTGTCA
AGGCTATGAGTTACAGAGACAATGCTATTCTACCTGTTTC
GAACCCCGGTCTTTGTACGGATGAGACACATACCTTGATT
GGTTCACTAGTGGCTACTGAGGCCAAGGAGCTGGCTATTG
AATCTGGCTTGCCAATTCTGGATGCCTTTATGCCTTATGA
GGCTCAGGCTCTTTGGCTTATCTTAAAGGTGGATTTGAAA
GGGCTGCAAGCATTGAAGACAACGCCTGAAGAATTTTGTA
AGAAGGTAGGTGATATTTACTTTAGGACAAAAGTTGGTTT
TATAGTCCATGAAATAATTTTGGTGGCAGATGATATCGAC
ATATTTAACTTCAAAGAAGTCATCTGGGCCTACGTTACAA
GACATACACCTGTTGCAGATCAGATGGCTTTTGATGATGT
CACTTCTTTTCCTTTGGCTCCCTTTGTTTCGCAGTCATCC
AGAAGTAAGACTATGAAAGGTGGAAAGTGCGTTACTAATT
GCATATTTAGACAGCAATATGAGCGCAGTTTTGACTACAT
AACTTGTAATTTTGAAAAGGGATATCCAAAAGGATTAGTT
GACAAAGTAAATGAAAATTGGAAAAGGTACGGATATAAAT
AATTGCCATAGACTTTCTACGGAAGAAAAACCATATAATC
AGATTTTAAATAAAATTTTCCGAACTTTTATACTCCACGG
TTTTGGAGTTGTTTGATTGCAGTGACAAGCAGTGCGCCAT
TAACACTATCCATCTTTCGTACAAAGTAAAGATAAAGTTA
TTTTCCTGAGGTGAGAACCGTAAATCTTTATAGACAAGGA
GTATTTATAACTAAACTATTACCTTGTTACTTATGGAATT
AATCTTGACTAATAGGCAGATGATCAACAGTTATTGATTT
TGAGTGAAAGTCCATAAAGTTACAGTATGTAATTACAGTA
CGTAATTAAGGAATGTCTGTAAATATATGCTCCTTTTTTT
TTTCCACTTACTATGATTTTAGTAAAGCACCATGATGATG
TAGATGCGTAATACTCTATAAATGTAACATCGTTAAAGCA
TTGGTTATTTTAATTTCATTCTATAAACCAATATTTCTGA
CAGCACATAAAAAATAAATGGACTATATTAACAGCAAATA
TCGGTTAATCTAGGGCATAATTATTTAACATCAAAAGAAA
GTTGCTAGTTGTTCTAGTATTGCTCGGAGTACCTCAAACG
GTAAAAAGATAATATTTGTTTCCGCTTTTATCATTGAATA
GCTTAGAAATTCTCTCCCTAGCGACCATTTAAGGAATGTA
GCTAACAAAAATGATTCAAGTATGTTGCTCCTAAGCAGAT
ATGTACTCTATAAGTTGAATCACTATATCATTGAAATATA
GTGGCGAGGGCGTACATAAAATCAAAGGAACTATGCAATA
GACTCAATTAAATGCCACATAGCTATTTAAGACTCCAAAT
CTCCAATACAATCATTCGTTAAAGATTTTTTGTATTCTGC
TGATATCTTTTCTACAGTTTCTTGAGTGTCTAGTGATTGC
ATAAAATGACCACAGTATTTTTAGTACTCATGGCCTGTAT
GCAATTGCAAGGAACGGTATTACTTTACAAAAACCCTGCT
TTCCGGCAAGTTCAGCTGTCATTTGGTAAGATTTTGAAAA
TAGTGGAAACAATGGATTATCAACGAATAGTCTTTAAACA
TAAGTGCTAAAATTCAAAACATCATTTGATGCGTGCGGTG
CATTTTTCGTGCTGAATGAACTTTTGGAGATATCTGCCTT
CGCCAATGAATATGCATTACCATTAATTGCATAGTAACCG
TATACATGAAAATGGAAATAATGAACTGATTATTAAAAAT
AGCTAATGCAGGTGGGATTTGAGACATTGTGGTTATCCTG
TCAGCCTGTATTTTGCGCTTTAAGGTATTTCATAAAAGTT
AGAATAAAATTTAAAAGTTCCATTCTATGAAACTGTAATT
ATAGGTATATACTATCATCTACCAATCTTACCCATGTATA
GTTCTAATATTAAAGACAGAGTAGGTAAAAAAAATGGTAA
TCAAAACGTGATCGCTTATATTCGGTATGGACAAGCTTTG
AATATTCCCTAGAAAATGCAATAGTATGTCATAATGAAAG
AAGATTGTAATACAATGCTTGGAATGTCGACCGGCAGAAA
CCCGTGTCACATGGCCTTATTCAACGTGACGTTGTGATAT
ATGTAGAACATGCTTTAGATGAGGCGGTATTTGACTGTAG
CATCTTCTAAAATGTGCTGATATTGTTAAATCTCAATCAA
ACTGAGAGAGTATGAGAGACTGAAAAAGTGGGATTCTGCC
TGTGGTGCTAATATCCTTAAAATGCTAAACTGAAAGAAGT
AATATAATCATATATATTGATCATGTATCATACAAAAGAT
GCATGTATTTTAGTAATATTAACTGCTACTATGATGTAGT
AGACGATCGATAATCGAATCTTGCGGTATATTCTAGGATC
CTTCATGTTGAGTTAATCGGTTATACTTCTGTCGCTGTGG
CAAACTGATGTATGCGCCAACTTGAGACCATTGTCTCCAC
ATTACAGAGGTGCTTCTAAGTCATCTGTTTCTAAACACTT
TAGCTTTCTATAATATTCTCTTCTAGCGACTTTCCTTTAT
TGTCCTATTATATAAAGCAATCATACACGGAAATGTAAAC
CCAGGTCGCTAGAGTGTGTATAAAGGAAGATTATTTTGAA
AATTATGAAAGTTTTCTAGATGTCTGTTTTCTTTATGCAG
GATATTAAATACAAGTTTGTGCTTAAGAAATTTCCATGAA
GATATCAACATTTATTGTAGGAATTGCATAAATAGATGAA
TTATGTGCCGCTGGACGTTTATAGATAGCATAAGCACAAT
GACTTAAAGGTTATAATACTCATTGATATCACTCTGATTA
TAAAATCGTAATATGCGAATAGGTGAACTAATCGGAATAA
CCCATACGACACTTCAAGCTTCAATTCTATTTCAACTGTA
GTGCCTGCTAGTGAAGAATACAAAAGTAGCATACGTGATG
TGCAAAAATGCGCTACTTATCACACAAGTACCTTGCGCAA
GAAGGGTACTCTAAACCGGGGCCATCGCATTACCAGACGG
AGATGTATTCTTTATGAAGCAATAATTGGAGGTGTATCAA
GTTCGAAACTGCTGATGCTATGGATTTACATCTTTCTTAT
GCACAAGGCTTGCTTGTGTTTCTGAGTAGTTAGTTTTAGA
TTTTTGTCAAGTCTGGGGTAAGTTAATTCGAGCAAAATTA
ACGGCACGTTATTCTAATGCATATGTTGTTCATATATTCT
TTTACAAAGAGGTTTGGAATGATGTCACCGATGTTAGAAT
GTTAGGAGAATTTCATGTGAATTTTAGTCCAAGTGTTGAA
GTTCTCTTCTGCAGTTAGGGCACGTACATGGCAACGATAT
CGTTTTGATGTATTAATCTTAGTAGGCGTTGAGTTTGTAT
GTTACTTTTCTCAGGTGATGAAGCGTGATGACGATGACAA
AAATGGGTTATAATAGGGCGCACTATCATCATGCGTGATT
GATATTTAACCAATGTCTTGAGTACATCAACTCCAGAAAA
TGGGTCATTATATGCCTAGCATGTATTATTTGAGACATAA
AGTTTTATCTCGAGACCTTGACGTATAGGAAAGATCTTAA
TCAAGTGACATTACTTTAAAATTTAAAGTATGTGCCATGT
ATACCATATACGATAGCAGAATGTGACACAAGCTATACCA
TACGTCTCTGATCGACATTCATGTATGGTATCGTCTATAT
CTTTGTTGCTTTAAAGGTTAGCGTATAGTAAGGTAAATTA
ACTATATGATCAATACTGTGTGTGTAGAGTACAATAAAAT
ATATGGGAAGAACATAAAAAGTTCGTATTGTGACATGTTA
TTGAGGCTATGGTAAGCGTAAGAGAGTTTTGTCTTTATAC
TGCTGTACATTATATGAGGTTTTGTTAAATTGACTCATAA
TAATCGAGATTCATTTCTCAAATATAATAATATCAAAAAT
ATGATATTAAAAAGGTTTTCCTGTGGTAGTTTCTAAATCC
TGCAAGAAAAAAAATAGACGGCCATATACAACTTTCTCAT
TATATCTTCCTCCTTTTTATGCGTTGTTCTTCAGGCACTA
GTCTCTTCCATTTTCTAATTTTTCCTCTAAAGTTTGTGAA
AGGAGCAACCGTGTTGATATGGATCCATTTATACACAGGC
CACATAGCTTTAGTTGTAGCCCATTTTCTATTTCCCGCTT
GAAAGAGCTCATCATCAGATAAAGTAGATATCCATTTATA
GACCTCGTTTACGGCCTCTCTCAGCTTGGCTCTTTGCTCC
TTAATGGAGTAGATTCCGTATTTTTATAAAATGACTGGTA
TAATCCTCCTAAATTGTTCCATTTATAACCAGGCGCAGGA
GTTTCCACATTATACCCAGCAATTTCCTTTGCTTCCCACT
CTAATAATAAATTAACCCAGCCCAATTGATAAGAGAGGTT
TTCAGAGGGTGTTCTATCCACTGTTTCAACTTTTTCGTCT
TTTTGAGATTCAGAGATTGTTTCAAATTCTGCATCATATT
TTTCATATTTTTTCAATCTCTTCCTTTAGTTCTTTTTACT
GGTATATTCTCTCATGATAGTTTTTTTTTCAATTGTTATT
ATTTAATTCGTTTAATTACCAATCTATAGCGATGTAAGTC
TCACTATTAGCCGCTATTAGATTTTTTTCCATTTGCCAAT
ATTGATTTTTAATCGCATTCATTATTTGATCAAATTTATA
TTAGTATGTACACACTCAAATAAAAGAAAATAGGGAAAAA
AAATTTGCCTGCTTCAATTAGGCTTTTGGTACCTGATATC
CGCTCGAGATTAAGTGCGGCCCTCTCCACCCGATAAGGAA
CAAAGGGCATGCTTCCTTTTTAGCTTTACGCACTATTGTC
AAATTGTTTATATAAACAGGCTGATATAGAATTCATCCTG
AAAACAATGGTAAAGTTTTTCTTATTGCACTTCGCTATCC
TAAATTCAGGGTTGAGATTTCTTTCTCTTTATGAATTAAT
GTACGATACGCTTCAGCCTTTCGGCAGTGCATACATATCC
TAGCGCGCTGATAGTTGGCCACGTCACTTTCTTGCGCTCC
GTAGCATCATTGTTCTTTGACGTAAGAACGCAAACTCTGG
CATTATGGAATGCATACCGGTATCTGATAATAAAAATCTT
GGATACTTTCCTACAGGCCATCCGGAATCATGTCAGCACA
AGAAACAACCATATTCCACTACTGAGGTTCTTATGATAGT
ACCATATACTTACAGCGTTAGACGATAACAACAAATATAA
TATTAATTGAGCAAAGTTCTTTACTGTCATTCAAATCGGT
GAGTAAGAGTAAAAATTGACAATGAAATAACATCTATGAA
TGAAATCAAGGGAAGTTTCTGAAGTAAAATTGACCATTAT
TCACTACTAGTAGTCGCGTTATTAAGATAATATACTGAAT
GGAGTTAAAGATGAGATAAATGATGAGAAACAGTCTGCGA
GTATAATGGAACATGAAGCGCAAGGGCTGATTTTGTAATA
AGATAATGAATGAAAACGTGTAAAACAGATAAAGAAATAA
AACAGATTAATGTGTAGAATTATCGATTCCCTTTTATGGA
TCTCTATGTCCCCGAGGAGCACTTCTAGTGTATTCTGTAT
AAGTAATAATATTATCTCAAGCAATAATGAATTCCCAATA
ATTATCTCAAAATCCACTCACTCATAATAATTATATATGA
CGCATTTAATTTCAGCTCTATGTGCATAACATTAAAATGG
AAGATCAAAATTACACTCTTCACACATAAGTGCAAAATAT
AGAATCATTTAAGCAATATTGCATCCTGCATATGATTCTG
CGTTTTTTTTTTCATTTTGAGCAGAGGAGATTGAGCAAGG
ATTTACGCTTGCACAAAGTATCCTTGACTTGAAAAGGAAG
TTAAAATCGCATGAGAAATGCAATAACTTTATCGGTACGC
CATATAACATATGAACATTTTTAGTAATATTATAGAAGAG
GTGATTGAAACGAGATAGTACGCGTAGCAAAACAATGGTA
ACTAGTGAGATACATTACCAAATTATCCCTGTACTCTTGT
GATTTCGCATCAATTTTTCCATATGTTGAATTACAGAATT
CCAAAGGCAGGATCTCTGATCTACTGTTTTCTATAATTTC
TTTGATTCCATCTGATATTACGCCTAAAAAGTATAAGTCT
TTCAACGACTTATACTTCATAATTACATAATACGGTTACA
CATATAGGTATCTTAAATTGATCACAAGAGTGATCCAAGT
AAGTGTGGAGTACCTTTATCACCATTCACTGAATATTAGT
ATATTTAGATGCACGAAATGGGTACTTTTAAATACCAAGC
ATTTACGATTTCCATTTTTTTATTTTCTATAAAAAGATTT
TATCATGGTTAGTCTGAAGAGTCAATGGTACTACAAAAAT
TTATAAAGAGGTTCGAAAAGGCTTGATATGCCAGCATACA
CTAAATATGACTTATGGTTTCGCTTGATTATTTTGGCTTC
ACATAATTGCGAGATTATGTGTGGTATGGCGTCATAATCT
GTTCTGCTTCTTCAAAATTTGGGCAGCAGTATCATGGACA
CTTTCGTGTAAACTTCTGAACTCAAAGCCAAGTATTTTCC
TCGTTGCACTATTATCTGTAGTTGAACCGCGGTCAATGAC
TTGATCACCTGTGCCAGGCTTACCCAAAGGAATGAGACCT
CTTAATTGTGGAAAATCTTCGTTCAAAATATCCAGGATAT
CTTGGTTTCCAAATTTACCGTTAGTTACCACTAATCTTTT
ACCCGCGGTATTTTCCTTCTGGAAAGCATACAGATGAGCT
AGGGCCACATCCCTTACATCAATAAAAATGGAATGAAAAT
CAGGAACACTGGCATTTACTGGGGTATGAATTAGGCCATT
GATCATTTCGCAAGAAGTATTCAAATGGCCATGCACATCT
TCATCGAAAAGTTGAGGACCAAAAAGAAGAGAAGGGTTGA
CTGTTGTTAGTTTGAATTTGATGTGATCTTCATTCTCTTT
GTGAACTCCCAGGCAGCCTTTTCAGCAAACTTCTTGGATG
CAAAGTAAGCATTTATCCCATCAATTTGACAGCTTTCCCA
GGTTGCTTCGTTCCAACTCTCTTCTGTAAAAACCACACTG
GGATCGTCCATCTTTGCAAGGGTTATAATAGCAGTACAAG
AAGAAGTCACAACAACACGCTCTACAGTGTCTGCTGCATA
TTTCTTGATAGAATTTAGGATGTTTTTGTACCTTCTAACG
CGGGAATCAATAAGTCTTTTTCATATTCGGTAGTATCATA
ATGAAAAGGAGAGGCCGTGTGTAGAACATACCTAATCTCA
CGTCCACGTTTCTGCAGAACCTTATCGAAAGCATTTGGAT
GAGAAATGTCCGGAACAATTTCTAAAGTTAAATTAGGGTT
ATGTTGAAATTGTCTTAGCAATTTTGCTTCTTTTCATGGG
ATCTCACAGTTCCAATAACCTTATAATCTTGTTTTAACAA
TTGTGACAGGATATGCAAGGCAATAAAACCTGAAGCGCCA
GAAACTAGAACTGTATTAGACATGGTGTGAAACGAACGAA
AGCTTTCAATTAATCTAGAAGGAGGAACCAAAGTTGTTGA
ACGGATTAAATAAGGAGTACAGGTATGCTTATATAGTGGA
AAAGTGTTCTTCGAACCTTTCGATGAAATAAAAAGAATGG
AAACGGGCCTTGTGACAAAGCTCGCAGGGGCCTGTATTAT
ATCATATCCCTTTACAAACAAATTTTCCGAAAAGAAAAGA
AACAATTTCTTCTCTCTCAGAAAATTAACGTATTATCGAT
TCTGTCGTTTTACACACTTTACTGTTAATTTTCTTTTCTG
CATCGCGTTACCTACTCTTTACCATAATAGTCAAAATGTA
CGATCGCATGCATGTTCGCTGCGGCACCCAAAATAGATAG
AGTGGATTACAATTTAGGCTATAGAACATAAACAAAAGTA
TATGCAAATAAAAGAGGCTTGAACAAATCAAGAAAGAAGG
AGGGCAAGAAAGTCTTTTGTGTGAATTTTTACAGTCCATT
TATTGTAACTTAGAAATCAAATTGTGCGACTGGCCATTGT
TGCTGTATTTAATAATGTCGTATAACACTCTAAGATTCCG
TAATGATTCAAAAGCAGAAATTCGTTGGCTCTAGAGTCTT
AAACAACTTACGCAACTACATATATTCATGATTCAAACAG
AATGTACCTTTAAAGGTTAGAAATACGACCTCTAATCTGC
TTTAAGCAGATGATGCAAGTGCCTTCATGTGGTTAATATA
TGTGCTATCGTATTAAAAAAAGTTTCCCTTCTCACGTGTC
AATAAAGCATCACGAAAACATTCAATACTAGTGTTTTTCG
CACAGAAACTTGCCAAATAGGCACCTTTATGCAGCACAAT
AATTAAAAATGCCCAACGTGACACATTCCAAGGTAATTTT
GAAAAATCGTAAGCGCCATTCGTGAAACAGAATAGTGTTA
CACCCGTGAGAGTAATAGCGAAGTCAACTTAAGCAGATAT
TGCTACTTTAATCCGCTTATGCTGAATCCATATTCATCTT
TTATCAGCTTTGGACGAGAAATTAGTTGTCTTTTAGGCAA
TGTTCGTGAGTAAGTTGGAGAAAAGATCTGTTTCAAAAGA
GTCAACTTGAAGTAATGTCTCAAAAAAAAAAATGATAGTA
TTGCTTGCTCAAGTGCTAATTATATCTTTTCCTTGACAAA
AGTACAAGTTATGCGTCTCCATCGGAAGTATTTTAAGTAG
AAATATTAGGTACCAAAAGAAGTAAAAAATTAAAGCTATT
CTTATTGGGTCACACTGACTTAAAAATTAAAGGAAAATAT
TTAATTGCATGTTATTTTGTTTAACTACTATCTTACTTCC
ACTGGTCCACCGGACCCTCAGGCTTCCTTGCCTTGTGGAA
CCAGTTTTTTTCTATCGAGAGGAAATTCTCCAGTCTAGTG
ATATTCCATATGAGAATGGAACACAGGTAAGCAAGGCAGT
GGTGCTGATTAATGCGTTGAGAGTGCCAACAGAAAGAACA
GAAGCTTGTTTGGGCAGGATATGTACAAGAATGAGGAATT
TTTCTTTAACAGGGCTAATTTTGTAGTTTTCTTTTGAGCG
ATACTTAAATAGCATTTTAGATTCAGAAAAATGCGTTGCC
TAGTTATTGAGCATTAAACTGCGCCCATAAATTCAGGAGG
CACTACCAACCCCTGCCACAGAATATTTACTAGGTATAAG
TGTTTAACAGTTGCAAGAACCAAGCACATAGATGAAATTA
TTCAACAGAAGATTCAAAACGTAAAATAAAAATATTAGCG
CCATCCACTGGCCTCTGTACTCTTTTTCTTTTCTTTCTTT
TTTTTTTTTAACAAGAAAAATGGTACCCGGGTATCGAAGA
TGTTTCATTACACAAAACCTTGGCACATGATTCAATTCAC
CCTAACATCAATTAACTCTATTCGAGAAACATGTGCAGCT
AACTGTAGCTACCTCGTTTATATATCGCATTCATTCTTGA
TTGTGGTATCTAATTTCGAATGCCTTAGTGATAGTGAACG
GCATCGTAAGCTTCCACGGGTAGGTACGACTCTCAGTACA
TCATTGCTATTTCACTTCAGCTTGGGAAAAGAAACTGTAA
CATTATCCCGCGGCAATCGTTTAGAGCATACTAATATAGG
CTAAGACAATAGCTTCCGAACGAGGGTCCTTGAAAAGAAA
TATGACAGGCACGTAAAGGGTTCTTCGAAGGCACATGGCG
CCCCTATAACGTCGATCTTACATTGCACGCATACGAATAC
ACATTGGCGCCGCAAAACATATCTTCATATACGAAGTTTG
TGACGAATTCACGAATCGTTCAAGGACAGGTGCATTTCTA
TAGTTACGGTGGATAAGGTGTGTTAGATGAAATATGTAGG
ATCTTGAGGTGAGAAAAGAGTGTCAGTCAGTGGCTCGTTT
GGGCAGCACCAGCTGGTGAAGGAATTTGTATAAATAGAGC
AGACTTGACCGCCTGTCTTTGTGAATATGCAGTCATTTTT
TCTTCCTAGTAGGGCTTATATCAGCACTAAAAAACAAAAC
AAATACAATGGTCAAATTAACTTCAATCGCCGCTGGTGTC
GCTGCCATCGCTGCTACTGCTTCCGCAACCACCACTCTAG
CTCAATCTGACGAAAGAGTCAACTTGGTTGAATTGGGTGT
CTACGTCTCTGATATCAGAGCTCACTTGGCCCAATACTAC
ATGTTCCAAGCCGCCCACCCAACGGAAACCTACCCAGTTG
AAGTTGCTGAAGCCGTTTTCAACTACGGTGACTTCACCAC
CATGTTGACTGGTATTGCCCCAGACCAAGTGACCAGAATG
ATCACCGGTGTTCCATGGTACTCCAGCAGATTAAAGCCAG
CCATCTCCAGTGCTCTATCCAAGGTCGGTATCTACACTAT
CGCAAACTAGAGACAAACGCCAATTTTACGAACGGGTTTC
CATAGACATTGAAAATGAACGAACAAAATAAAATAAATAA
AAACTACTTTTTTTTGATGATATAAATACCGTAGATTATA
TAAATGTATATTAATATTATAAACCTATTTGATCAATGAC
AGTGTTCGTGAAGCATTTTATGAATACGATGAACATAAGA
AAGAAACTTTTACACTATTGTAGAAAAAGCGTGGACGGTA
ATAAAGCTAACAGAGTATTTCCAATAAACAATAATGAAAT
TGGAAACGTATGACTTCGCAGCACTTTGTCTTTCCATAAA
AATGTGTCGCTGCTTCTTTTTCATTTTTGGCGCGTCGCGT
CGGGCCGTATAGAATATGCGTCACTTCTAAGAACAAGACT
GCAGATCAGGGCAGTGCGAGTTACAAGTCATGGTACCAAA
CTCTCATTTGGAGATCCTCATTTTTGACACCTAAAATATT
AAGATTTATGGTTTGGGATAGTTTTTGTAACTGTAACTAG
AAATAAAGCTGAGGGGTTAGTGTTCTACCAAAACTAAGAT
AGAGGGTGGTAAGATGAAGTGAGATGAGACAATATCGTAA
TATCCGTTTAAGTATACGCCGCTGATAAGTTATAATATAG
TAGGGTTATTTGAAGTTTCGTTATAACTCTACAAAAACAA
CGTACCTATCACCGTATCGTCTTGTTCAGATATAGTCTCT
TCGTATGAGTAGTGTCACATACAAGATTAAAGATGCATCA
GTTATCCTTTTAGGATATTGCGGTTAGCATATGGGAATGG
AAATAGGATGCCATTGTATCATAGCACCCGCATGAGTGTG
AACACACTACCGTATTATAGCTCAGTGAATAGAGAGTGTT
ACGACAGTGAGGTGGCATAGTATTCTAATGTAAGGTCTGT
GTAAGTAAGAAATATCCTGAAATGGCATCCGTTCAAGCAA
ATTGCAATATTAAGGAACTTTTACGTTAGTGATACCATGA
TAGTGTTGCTACCACAAGTCAATATGTTTATGTATTATTG
TTGAAGGATAGAATATTTTTATGTTTAGGTGATTTTGGTG
GTGATTTTTCTGTAATATTGGCATAAGTGTATATAAATTG
AGTGGTTAGTATACGGTGTAAAAGCGGTATAACGTATGTA
TTAAGAGCAGTTTTACAATATTTGGGGCCGCCGAATGAGA
TATAGATATTAAAATGTGGATAATCATGGGCGTTATGGGT
AAATGGCACAGGGTATAGACCGCTGAGGCAAGTGCCGTGT
ATAATGATGTGAGTGCATTTGTACTGATTTAGTGAGAGAT
GGGCCATGGAGTGGAGTGGAATGTGAGAGTAGGGTAAGTT
TGAGATGGTATATACTGTAGCATCCGTGTGCGTATGGCAT
ATCAGTATACAAGTGAAGGTGAGTATGGCATGTGGTGGTG
GGATTAGAGTGGTAGAGTAAGTATGTGTGTATTATTTACG
ATCATTTGTTAGCGTTTCAATAGTGGTGGGTAGAACAATA
GTATGGTGAGTAGTAGATGGGAGATGGTAGGGTAAGTGGT
AGTGGAGTTGGATATGGGTAATTGGAGGGTAACGGTTATG
GTGGACGGTCGGTTGGTGGTAGTACACAGGAGATGGATGG
TGGTTGGGGTGGTATAGTTGAATGAGTCAGGGTAACGAGT
GGGGAGGTAGGGTAATGGAGGGTAAGTTGAGAGACAGGTT
GGTCAGGGTTGGATTGTGTTAGTGTTAGGGTTAGGGTTGT
GTGTGGTGTGGTGTGTGGGTGTGGTGTGTGGTGTGGTGGG
TGTGGGTGTGTGGGTGTGGGTGTGTGTGGGTGTGGGTGTG
GTGTGTGTGGGTGTGGTGTGTGTGGGTGTGGTGTGGGTGT
GGTGTGGGTGTGGTGTGGTGTGTGGGTGTGGTGTGGTGTG
GTGTGTGTGGGTGTGGGTGTGGGTGTGGTGTGGGTGTGGT
GTGGGTGTGGTGTGTGGGTGTGGGTGTGTGGTGTGTGTGT
GGTGTGGTGTGGGTGTGGTGTGGGTGTGGGTGTGGTGTGG
GTGTGGGTGTGGGTGTGGGTGTGTGGGTGTGGTGTGGGTG
TGGGTGTGGTGTGGGTGTGGTGTGGTGTGTGTGGGTGTGG
TGTGGTGTGTATATATATGTCACTGTATTGCATGCTGGAT
GGTGTTAGACAAGGCCGTAGGGACATATAGCATCTAGGAA
GTAACCTTGTACGAAAATAGGCAATATTTCCTGTTTAGGC
GATTGTGACGCAGATTTTAGTCCAACGATCTAGCGTCAAG
GAATTTTTTTATAGTGGGACATTGCACCAAGGAAGTAACT
TGATACGTCGTGGGTGAATGGGTCTGTTTTCTTATTCGGC
GGGGTAATACATTTTTGGGGGAAGTTTGTCTGTCTGACGC
GCCATATGTAGGTACGCCAAAAGGGCTCCTCTACTTCGAA
GCGCGAGGTCGTATACCTAATAAGGAAATGTAATTTATAA
CTTTCTATTATATTGGTCTTTTCGAGAGCGGAAGAAGTTG
TAGGCTAAGCGCAGGCTAAGCGTAGGTCCATATTTAAAGT
ATCCAAGAGAATATCCACGAAGCGGCTGAGCAACGAACAG
AATCCTGGTTCTCCTCGACTAAGCAGATAGTTAAGATACT
GTGCACCATGGAAATTGAAAACGAAAGTACGTACCGACTA
CTTTATTTTTGCAGGCCGGAAATCAAGCGATGAATGAGAC
ATCCTTCTGTTTTCTATGTTGGGACAGACAGTCGCTTATC
TTAGTGAGATTTCTTATTAACTGAATTTTCTTTGCTGCTG
CTGGAGATTTGCACCTGCATAGCGCAGATTCTGCTTCTTC
TCAATAGAGTAGCTTAATTATTACATTCTTAGATGATGAT
AAGACGGAAACTGGACAATCTTTTGTTTATATTGATGGAT
TTCTTGTCAAAAAGCATAACAATCAACATACTATTGTTAA
TTTCGAAACTTACAAAAATAAAATGAAAGTTTCCGATAGG
CGTAAGTTTGAAAAAGCAAACTTTGACGAGTTTGAGTCGG
CTCTAAATAACAAAAACGACTTGGTACATTGTCCCTCAAT
AACTTTATTTGAATCGATCCCCACGGAAGTGCGGTCATTC
TACGAAGACGAAAAGTCTGGCCTAATCAAAGTGGTAAAAT
TCAGAACTGGTGCAATGGATAGGAAAAGGTCTTTTGAAAA
ATTGTCATTTCCGTCATGGTCGGGAAAAATGTACAAAAGT
TCCTGACATTTGTTGAAGACGAACCAGATTTCCAGGGCGG
ACCAATCCCTTCAAAGTATCTTATTCCCAAGAAAATCAAC
TTGATGGTCTACACGTTGTTTCAAGTGCATACTTTGAAAT
TCAATAGAAAGGATTACGATACCCTTTCTCTTTTTACCTC
AACAGAGGATACTATAATGAGTTGAGTTTCCGTGTCCTGG
AACGTTGTCACGAAATAGCGAGTGCCAGGCCGAACGACAG
CTCTACGATGCGTACTTTCACTGACTTTGTTTCTGGCGCA
CCTATTGTAAGGAGTCTTCAGAAAAGCACCATAAGGAAAT
ATGGGTACAATTTGGCACCCTACATGTTCTTGTTACTACA
CGTAGATGAGCTATCGATTTTTCTGCATACCAAGCAAGTT
TACCTGGCGAAAAGAAAGTCGACACAGAGCGGCTGAAGCG
TGATCTATGCCCACGTAAACCCATTGAGATAAAGTACTTT
TCACAGATATGTAACGATATGATGAACAAAAAGACCGATT
GGGTGATATTTTGCATATTATCTTGCGAGCATGTGCGCTC
AATTTCGGGGCGGGTCCCCGTGGTGGCGCTGGTGACGAAG
AGGATCGATCTATTACGAATGAAGAACCCATTATTCCCTC
TGTGGACGAGCATGGCTTGAAAGTATGTAAGTTGCGTAGT
CCTAACACTCCACGAAGACTCAGAAAAACACTAGATGCCG
TGAAAGCTTTATTGGTGTCGTCTTGTGCTTGTACTGCAAG
GGATTTAGATATATTTGATGACACCAACGGCGTTGCAATG
TGGAAATGGATCAAAATTCTGTACCACGAAGTAGCGCAGG
AAACCACGCTGAAGGACTCTTATAGAATAACTTTGGTACC
TTCTTCTGATGGTATATCAGTATGTGGAAAACTTTTAATC
GCGAGTATGTCCGCGGCTTTTACTTTGCATGCAAGGCTCA
GTTCGATAACCTTTGGGGAGAGTTGAACAACTGCTTTTAT
ATGCCTACAGTGGTTGATATTGCCAGCCTCATTTTGCGTA
ATCGAGAAGTTTTGTTCAGAGAGCCAAAGCGAGGAATTGA
CGAGTATCTGGAAAACGATTCTTTTCTTCAAATGATACCT
GTTAAATATCGTGAAATTGTGCTGCCCAAGTTGAGAAGAG
ATACTAACAAAATGACCGCGGCTCTTAAAAATAAAGTCAC
TGTTGCAATTGACGAGCTTACGGTGCCACTTATGTGGATG
GTCCATTTTGCCGTAGGATACCCTTACCGTTATCCAGAGC
TTCAGCTACTCGCTTTTGCCGGTCCTCAGCGCAACGTATA
CGTCGATGATACAACAAGACGCATCCAACTGTACACTGAT
TACAACAAGAACGGTTCATCGGAGCCTCGACTTAAGACGC
TTGACGGACTCACTTCAGATTACGTGTTTTATTTTGTCAC
TGTGCTAAGGCAAATGCAAATATGTGCGCTTGGTAACAGT
TATGACGCTTTTAATCATGATCCTTGGATGGATGTGGTGG
GATTTGAGGATCCAGATCAAGTAACAAATCGAGACATTTC
GAGGATAGTTTTGTATTCCTACATGTTTCTGAATACCGCG
AAGGGCTGTCTGGTTGAATACGCAACTTTTCGGCAGTACA
TGAGGGAACTTCCGAAGAATGCACCTCAGAAGCTGAATTT
TCGGGAGATGCGTCAGGGGTTGATTGCCCTAGGACGGCAC
TGCGTAGGTAGCAGATTTGAAACAGATTTGTACGAGTCGG
CGACGAGTGAACTCATGGCCAATCATTCCGTTCAAACAGG
GCGAAATATTTACGGTGTGGATTCCTTTTCGTTAACTAGT
GTCAGTGGGACGACCGCCACTTTATTGCAGGAACGAGCTT
CCGAGCGCTGGATTCAATGGTTAGGCCTTGAAAGCGACTA
CCATTGTTCATTCTCTAGTACTCGGAATGCGGAAGACGTA
GTGGCAGGTGAGGCGGCGAGTTCAGATCATGATCAAAAAT
TTCAAGAGTAACGCGAAAAAGGCCCCGAGAGCCCAAGAGT
ACAAACGATATCCTCGTCGCAGGCCAGAAACTCTTTGGCA
GCTCCTTTGAATTCAGGGACTTGCATCAGTTGCGCTTATG
TCATGAAATATACATGGCAGACACACCCTCTGTGGCAGTA
CAGGCCCCACCGGGCTATGGTAAGACGGAGTTATTTCATC
TCCCCTTGATAGCACTGGCGTCTAAGGGCGACGTGAAATA
TGTGTCGTTTCTGTTTGTACCGTACACAGTGTTGCTTGCT
AATTGCATGATCAGGTTGAGCCGATGCGGTTGCTTGAATG
TGGCCCCTGTAAGAAACTTTATTGAAGAAGGTTGCGATGG
CGTTACTGATTTATACGTGGGGATCTACGATGATCTTGCT
AGCACTAATTTCACAGACAGGATAGCTGCGTGGGAGAATA
TTGTTGAGTGCACCTTTAGGACCAACAACGTAAAATTGGG
TTACCTCATTGTAGATGAGTTTCACAACTTTGAAACGGAG
GTCTACCGGCAGTCGCAATTTGGGGGCATAACTAACCTTG
ATTTTGACGCTTTTGAGAAAGCAATCTTTTGAGCGGCACA
GCACCTGAGGCTGTAGCTGATGCTGCGTTGCAGCGTATTG
GGCTTACGGGACTGGCCAAGAAGTCGATGGACATCAACGA
GCTCAAACGGTCGGAAGATCTCAGCAGAGGTCTATCCAGC
TATCCAACACGGATGTTTAATCTAATCAAGGAGAAATCCG
AGGTGCCTTTAGGGCATGTTCATAAAATTTGGAAGAAAGT
GGAATCACAGCCCGAAGAAGCACTGAAGCTTCTTTTAGCC
CTCTTTGAAATTGAACCAGAGTCGAAGGCCATTGTAGTTG
CAAGCACAACCAACGAAGTGGAAGAATTGGCCTGCTCTTG
GAGAAAGTATTTTAGGGTGGTATGGATACACGGGAAGCTG
GGTGCTGCAGAAAAGGTGTCTCGCACAAAGGAGTTTGTCA
CTGACGGTAGCATGCGAGTTCTCATCGGAACGAAATTAGT
GACTGAAGGAATTGACATTAAGCAATTGATGATGGTGATC
ATGCTTGATAATAGACTTAATATTATTGAGCTCATTCAAG
GCGTAGGGAGACTAAGAGATGGGGGCCTCTGTTATCTATT
ATCTAGAAAAAACAGTTGGGCGGCAAGGAATCGTAAGGGT
GAATTACCACCGATTAAGGAAGGCTGTATAACCGAACAGG
TACGCGAGTTCTATGGACTTGAATCAAAGAAAGGAAAAAG
GGCCAGCATGTTGGATGCTGTGGCTCCAGGACAGACCTGT
CTGCTGACACAGTGGAACTGATAGAAAGAATGGACAGATT
GGCTGAAAAACAGGCGACAGCTTCCATGTCGATCATTGCG
TTACCGTCTAGCTTCCAGGAGAGCAATAGCAGTGACAGGT
GCAGAAAGTATTGCAGCAGTGATGAGGACAGCGACACGTG
CATTCATGGTAGTGCTAATGCCAGTACCAATGCGACTACC
AACTCCAGCACTAATGCTACTACCACTGCCAGCACCAACG
TCAGGACTAGTGCTACTACCACTGCCAGCATCAACGTCAG
GACTAGTGCGATTACCACTGAAAGTACCAACTCCAGCACT
AATGCTACTACCACTGCCAGCACCAACGTCAGGACTAGTG
CTACTACCACTGCCAGCATCAACGTCAGGACTAGTGCGAC
TACCACTGAAAGTACCAACTCCAACACTAGTGCTACTACC
ACCGAAAGTACCGACTCCAACACTAGTGCTACTACCACCG
AAAGTACCGACTCCAACACTAGTGCTACTACCACTGCTAG
CACCAACTCCAGCACTAATGCCACTACCACTGCTAGCACC
AACTCCAGCACTAATGCCACTACCACTGAAAGTACCAACG
CTAGTGCCAAGGAGGACGCCAATAAAGATGGCAATGCTGA
GGATAATAGATTCCATCCAGTCACCGACATTAACAAAGAG
TCGTATAAGCGGAAAGGGAGTCAAATGGTTTTGCTAGAGA
GAAAGAAACTGAAAGCACAATTTCCCAATACTTCCGAGAA
TATGAATGTCTTACAGTTTCTTGGATTTCGGTCTGACGAA
ATTAAACATCTTTTCCTCTATGGTATTGACGTATACTTCT
GCCCAGAGGGAGTATTCACACAATACGGATTATGCAAGGG
CTGTCAAAGATGTTCGAGCTCTGTGTCTGTTGGGCTGGCC
AGAAAGTATCGTATCGGAGGATGGCTTGGGAAGCACTAGC
TGTGGAGAGAATGCTGCGAAATGACGAGGAATACAAAGAA
TACTTGGAAGACATCGAGCCATATCATGGGGACCCTGTAG
GATATTTGAAATATTTTAGCGTAAAAGGGGAGAGATCTAC
TCTCAGATACAGAGAAATTATGCTTGGTACCTGGCCATTA
CTAGAAGAAGAGAAACAATTAGTGTATTGGATTCGACAAG
AGGCAAGCAAGGGAGCCAAGTTTTCCGCATGTCTGGAAGG
CAGATCAAAGAGTTGTATTATAAAGTATGGAGCAACTTGC
GTGAATCGAAGACAGAGGTGCTGCAGTACTTTTGAACTGG
GACGAGAAAAGTGCCGGGAAGAATGGGAGGCAAAAGACGA
TACGGTCTTTGTGGAAGCGCTCGAGAAAGTTGGAGTTTTT
CAGCGTTTGCGTTCCATGACGAGCGCTGGACTGCAGGGTC
CGCAGTACGTCAAGCTGCAGTTTAGCAGGCATCATCGACA
GTTGAGGAGCAGATATGAATTAAGTCTAGGAATGCACTTG
CGAGATCAGCTTGCGCTGGGAGTTACCCCATCTAAAGTGC
CGCATTGGACGGCATTCCTGTCGATGCTGATAGGGCTGTT
CTACAATAAAACATTTCGGCAGAAACTGGAATATCTTTTG
GAGCAGATTTCGGAGGTGTGGTTGTTACCACATTGGCTTG
ATTTGGCAAACGTTGAAGTTCTCGCTGCAGATAACACGAG
GGTACCGCTGTACATGCTGATGGTAGCGGTTCACAAAGAG
CTGGATAGCGATGATGTTCCAGACGGTAGATTTGATATAA
TATTACTATGTAGAGATTCGAGCAGAGAAGTTGGAGAGTG
AAGGAAATTGTTGTTACGAAAGTCAGTGATTATGTATTGT
GTAGTATAGTATATTGTAAGAAATTTTTTTTCTAGGGAAT
ATGCGTTTTGATGTAGTAGTATTTCACTGTTTTGATTTAG
TGTTTGTTGCACGGCAGTAGCGAGAGACAAGTGGGAAAGA
GTAGGATAAAAAGACAATCTATAAAAAGTAAACATAAAAT
AAAGGTAGTAAGTAGCTTTTGGTTGAACATCCGGGTAAGA
GACAACAGGGCTTGGAGGAGACGTACATGAGGGCTATTTA
GGGCTATTTAGGGCTATGTAGAAGTGCTGTAGGGCTAAAG
AACAGGGTTTCATTTTCATTTTTTTTTTTTAATTTCGGTC
AGAAAGCCGGGTAAGGTATGACAGCGAGAGTAGAGGTAGA
TGTGAGAGAGTGTGTGGGTATATATATGTCACTGTATTGC
ATGCTGGATGGTGTTAGACAAGGCCGTAGGGACATATAGC
ATCTAGGAAGTAACCTTGTACGAAAATAGGCAATATTTCC
TGTTTAGGCGATTGTGACGCAGATTTTAGTCCAACGATCT
AGCGTCAAGGAATTTTTTTATAGTGGGACATTGCACCAAG
GAAGTAACTTGATACGTCGTGGGTGAATGGGTCTGTTTTC
TTATTCGGCGGGGTAATACATTTTTGGGGGAAGTTTGTCT
GTCTGACGCGCCATATGTAGGTACGCCAAAAGGGCTCCTC
TACTTCGAAGCGCGAGGTCGTATACCTAATAAGGAAATGT
AATTTATAACTTTCTATTATATTGGTCTTTTCGAGAGCGG
AAGAAGTTGTAGGCTAAGCGCAGGCTAAGCGTAGGTCCAT
ATTTAAAGTATCCAAGAGAATATCCACGAAGCGGCTGAGC
AACGAACAGAATCCTGGTTCTCCTCGACTAAGCAGATAGT
TAAGATACTGTGCACCATGGAAATTGAAAACGAAAGTACG
TACCGACTACTTTATTTTTGCAGGCCGGAAATCAAGCGAT
GAATGAGACATCCTTCTGTTTTCTATGTTGGGACAGACAG
TCGCTTATCTTAGTGAGATTTCTTATTAACTGAATTTTCT
TTGCTGCTGCTGGAGATTTGCACCTGCATAGCGCAGATTC
TGCTTCTTCTCAATAGAGTAGCTTAATTATTACATTCTTA
GATGATGATAAGACGGAAACTGGACAATCTTTTGTTTATA
TTGATGGATTTCTTGTCAAAAGCATAACAATCAACATACT
ATTGTTAATTTCGAAACTTACAAAAATAAAATGAAAGTTT
CCGATAGGCGTAAGTTTGAAAAAGCAAACTTTGACGAGTT
TGAGTCGGCTCTAAATAACAAAAACGACTTGGTACATTGT
CCCTCAATAACTTTATTTGAATCGATCCCCACGGAAGTGC
GGTCATTCTACGAAGACGAAAAGTCTGGCCTAATCAAAGT
GGTAAAATTCAGAACTGGTGCAATGGATAGGAAAAGGTCT
TTTGAAAAATTGTCATTTCCGTCATGGTCGGGAAAAATGT
ACAAAAGTTCCTGACATTTGTTGAAGACGAACCAGATTTC
CAGGGCGGACCAATCCCTTCAAAGTATCTTATTCCCAAGA
AAATCAACTTGATGGTCTACACGTTGTTTCAAGTGCATAC
TTTGAAATTCAATAGAAAGGATTACGATACCCTTTCTCTT
TTTACCTCAACAGAGGATACTATAATGAGTTGAGTTTCCG
TGTCCTGGAACGTTGTCACGAAATAGCGAGTGCCAGGCCG
AACGACAGCTCTACGATGCGTACTTTCACTGACTTTGTTT
CTGGCGCACCTATTGTAAGGAGTCTTCAGAAAAGCACCAT
AAGGAAATATGGGTACAATTTGGCACCCTACATGTTCTTG
TTACTACACGTAGATGAGCTATCGATTTTTCTGCATACCA
AGCAAGTTTACCTGGCGAAAAGAAAGTCGACACAGAGCGG
CTGAAGCGTGATCTATGCCCACGTAAACCCATTGAGATAA
AGTACTTTTCACAGATATGTAACGATATGATGAACAAAAA
GACCGATTGGGTGATATTTTGCATATTATCTTGCGAGCAT
GTGCGCTCAATTTCGGGGCGGGTCCCCGTGGTGGCGCTGG
TGACGAAGAGGATCGATCTATTACGAATGAAGAACCCATT
ATTCCCTCTGTGGACGAGCATGGCTTGAAAGTATGTAAGT
TGCGTAGTCCTAACACTCCACGAAGACTCAGAAAAACACT
AGATGCCGTGAAAGCTTTATTGGTGTCGTCTTGTGCTTGT
ACTGCAAGGGATTTAGATATATTTGATGACACCAACGGCG
TTGCAATGTGGAAATGGATCAAAATTCTGTACCACGAAGT
AGCGCAGGAAACCACGCTGAAGGACTCTTATAGAATAACT
TTGGTACCTTCTTCTGATGGTATATCAGTATGTGGAAAAC
TTTTAATCGCGAGTATGTCCGCGGCTTTTACTTTGCATGC
AAGGCTCAGTTCGATAACCTTTGGGGAGAGTTGAACAACT
GCTTTTATATGCCTACAGTGGTTGATATTGCCAGCCTCAT
TTTGCGTAATCGAGAAGTTTTGTTCAGAGAGCCAAAGCGA
GGAATTGACGAGTATCTGGAAAACGATTCTTTTCTTCAAA
TGATACCTGTTAAATATCGTGAAATTGTGCTGCCCAAGTT
GAGAAGAGATACTAACAAAATGACCGCGGCTCTTAAAAAT
AAAGTCACTGTTGCAATTGACGAGCTTACGGTGCCACTTA
TGTGGATGGTCCATTTTGCCGTAGGATACCCTTACCGTTA
TCCAGAGCTTCAGCTACTCGCTTTTGCCGGTCCTCAGCGC
AACGTATACGTCGATGATACAACAAGACGCATCCAACTGT
ACACTGATTACAACAAGAACGGTTCATCGGAGCCTCGACT
TAAGACGCTTGACGGACTCACTTCAGATTACGTGTTTTAT
TTTGTCACTGTGCTAAGGCAAATGCAAATATGTGCGCTTG
GTAACAGTTATGACGCTTTTAATCATGATCCTTGGATGGA
TGTGGTGGGATTTGAGGATCCAGATCAAGTAACAAATCGA
GACATTTCGAGGATAGTTTTGTATTCCTACATGTTTCTGA
ATACCGCGAAGGGCTGTCTGGTTGAATACGCAACTTTTCG
GCAGTACATGAGGGAACTTCCGAAGAATGCACCTCAGAAG
CTGAATTTTCGGGAGATGCGTCAGGGGTTGATTGCCCTAG
GACGGCACTGCGTAGGTAGCAGATTTGAAACAGATTTGTA
CGAGTCGGCGACGAGTGAACTCATGGCCAATCATTCCGTT
CAAACAGGGCGAAATATTTACGGTGTGGATTCCTTTTCGT
TAACTAGTGTCAGTGGGACGACCGCCACTTTATTGCAGGA
ACGAGCTTCCGAGCGCTGGATTCAATGGTTAGGCCTTGAA
AGCGACTACCATTGTTCATTCTCTAGTACTCGGAATGCGG
AAGACGTAGTGGCAGGTGAGGCGGCGAGTTCAGATCATGA
TCAAAAATTTCAAGAGTAACGCGAAAAAGGCCCCGAGAGC
CCAAGAGTACAAACGATATCCTCGTCGCAGGCCAGAAACT
CTTTGGCAGCTCCTTTGAATTCAGGGACTTGCATCAGTTG
CGCTTATGTCATGAAATATACATGGCAGACACACCCTCTG
TGGCAGTACAGGCCCCACCGGGCTATGGTAAGACGGAGTT
ATTTCATCTCCCCTTGATAGCACTGGCGTCTAAGGGCGAC
GTGAAATATGTGTCGTTTCTGTTTGTACCGTACACAGTGT
TGCTTGCTAATTGCATGATCAGGTTGAGCCGATGCGGTTG
CTTGAATGTGGCCCCTGTAAGAAACTTTATTGAAGAAGGT
TGCGATGGCGTTACTGATTTATACGTGGGGATCTACGATG
ATCTTGCTAGCACTAATTTCACAGACAGGATAGCTGCGTG
GGAGAATATTGTTGAGTGCACCTTTAGGACCAACAACGTA
AAATTGGGTTACCTCATTGTAGATGAGTTTCACAACTTTG
AAACGGAGGTCTACCGGCAGTCGCAATTTGGGGCATAACT
AACCTTGATTTTGACGCTTTTGAGAAAGCAATCTTTTTGA
GCGGCACAGCACCTGAGGCTGTAGCTGATGCTGCGTTGCA
GCGTATTGGGCTTACGGGACTGGCCAAGAAGTCGATGGAC
ATCAACGAGCTCAAACGGTCGGAAGATCTCAGCAGAGGTC
TATCCAGCTATCCAACACGGATGTTTAATCTAATCAAGGA
GAAATCCGAGGTGCCTTTAGGGCATGTTCATAAAATTTGG
AAGAAAGTGGAATCACAGCCCGAAGAAGCACTGAAGCTTC
TTTTAGCCCTCTTTGAAATTGAACCAGAGTCGAAGGCCAT
TGTAGTTGCAAGCACAACCAACGAAGTGGAAGAATTGGCC
TGCTCTTGGAGAAAGTATTTTAGGGTGGTATGGATACACG
GGAAGCTGGGTGCTGCAGAAAAGGTGTCTCGCACAAAGGA
GTTTGTCACTGACGGTAGCATGCGAGTTCTCATCGGAACG
AAATTAGTGACTGAAGGAATTGACATTAAGCAATTGATGA
TGGTGATCATGCTTGATAATAGACTTAATATTATTGAGCT
CATTCAAGGCGTAGGGAGACTAAGAGATGGGGGCCTCTGT
TATCTATTATCTAGAAAAAAACAGTTGGGCGGCAAGGAAT
CGTAAGGGTGAATTACCACCGATTAAGGAAGGCTGTATAA
CCGAACAGGTACGCGAGTTCTATGGACTTGAATCAAAGAA
AGGAAAAAAAGGGCCAGCATGTTGGATGCTGTGGCTCCAG
GACAGACCTGTCTGCTGACACAGTGGAACTGATAGAAAGA
ATGGACAGATTGGCTGAAAAACAGGCGACAGCTTCCATGT
CGATCATTGCGTTACCGTCTAGCTTCCAGGAGAGCAATAG
CAGTGACAGGTGCAGAAAGTATTGCAGCAGTGATGAGGAC
AGCGACACGTGCATTCATGGTAGTGCTAATGCCAGTACCA
ATGCGACTACCAACTCCAGCACTAATGCTACTACCACTGC
CAGCACCAACGTCAGGACTAGTGCTACTACCACTGCCAGC
ATCAACGTCAGGACTAGTGCGATTACCACTGAAAGTACCA
ACTCCAGCACTAATGCTACTACCACTGCCAGCACCAACGT
CAGGACTAGTGCTACTACCACTGCCAGCATCAACGTCAGG
ACTAGTGCGACTACCACTGAAAGTACCAACTCCAACACTA
GTGCTACTACCACCGAAAGTACCGACTCCAACACTAGTGC
TACTACCACCGAAAGTACCGACTCCAACACTAGTGCTACT
ACCACTGCTAGCACCAACTCCAGCACTAATGCCACTACCA
CTGCTAGCACCAACTCCAGCACTAATGCCACTACCACTGA
AAGTACCAACGCTAGTGCCAAGGAGGACGCCAATAAAGAT
GGCAATGCTGAGGATAATAGATTCCATCCAGTCACCGACA
TTAACAAAGAGTCGTATAAGCGGAAAGGGAGTCAAATGGT
TTTGCTAGAGAGAAAGAAACTGAAAGCACAATTTCCCAAT
ACTTCCGAGAATATGAATGTCTTACAGTTTCTTGGATTTC
GGTCTGACGAAATTAAACATCTTTTCCTCTATGGTATTGA
CGTATACTTCTGCCCAGAGGGAGTATTCACACAATACGGA
TTATGCAAGGGCTGTCAAAAGATGTTCGAGCTCTGTGTCT
GTTGGGCTGGCCAGAAAGTATCGTATCGGAGGATGGCTTG
GGAAGCACTAGCTGTGGAGAGAATGCTGCGAAATGACGAG
GAATACAAAGAATACTTGGAAGACATCGAGCCATATCATG
GGGACCCTGTAGGATATTTGAAATATTTTAGCGTAAAAGG
GGAGAGATCTACTCTCAGATACAGAGAAATTATGCTTGGT
ACCTGGCCATTACTAGAAGAAGAGAAACAATTAGTGTATT
GGATTCGACAAGAGGCAAGCAAGGGAGCCAAGTTTTCCGC
ATGTCTGGAAGGCAGATCAAAGAGTTGTATTATAAAGTAT
GGAGCAACTTGCGTGAATCGAAGACAGAGGTGCTGCAGTA
CTTTTGAACTGGGACGAGAAAAAGTGCCGGGAAGAATGGG
AGGCAAAAGACGATACGGTCTTTGTGGAAGCGCTCGAGAA
AGTTGGAGTTTTTCAGCGTTTGCGTTCCATGACGAGCGCT
GGACTGCAGGGTCCGCAGTACGTCAAGCTGCAGTTTAGCA
GGCATCATCGACAGTTGAGGAGCAGATATGAATTAAGTCT
AGGAATGCACTTGCGAGATCAGCTTGCGCTGGGAGTTACC
CCATCTAAAGTGCCGCATTGGACGGCATTCCTGTCGATGC
TGATAGGGCTGTTCTACAATAAAACATTTCGGCAGAAACT
GGAATATCTTTTGGAGCAGATTTCGGAGGTGTGGTTGTTA
CCACATTGGCTTGATTTGGCAAACGTTGAAGTTCTCGCTG
CAGATAACACGAGGGTACCGCTGTACATGCTGATGGTAGC
GGTTCACAAAGAGCTGGATAGCGATGATGTTCCAGACGGT
AGATTTGATATAATATTACTATGTAGAGATTCGAGCAGAG
AAGTTGGAGAGTGAAGGAAATTGTTGTTACGAAAGTCAGT
GATTATGTATTGTGTAGTATAGTATATTGTAAGAAATTTT
TTTCTAGGGAATATGCGTTTTGATGTAGTAGTATTTCACT
GTTTTGATTTAGTGTTTGTTGCACGGCAGTAGCGAGAGAC
AAGTGGGAAAGAGTAGGATAAAAAGACAATCTATAAAAAG
TAAACATAAAATAAAGGTAGTAAGTAGCTTTTGGTTGAAC
ATCCGGGTAAGAGACAACAGGGCTTGGAGGAGACGTACAT
GAGGGCTATTTAGGGCTATTTAGGGCTATGTAGAAGTGCT
GTAGGGCTAAAGAACAGGGTTTCATTTTCATTTTTTTTTT
TAATTTCGGTCAGAAAGCCGGGTAAGGTATGACAGCGAGA
GTAGAGGTAGATGTGAGAGAGTGTGTGGGTATATATATGT
CACTGTATTGCATGCTGGATGGTGTTAGACAAGGCCGTAG
GGACATATAGCATCTAGGAAGTAACCTTGTACGAAAATAG
GCAATATTTCCTGTTTAGGCGATTGTGACGCAGATTTTAG
TCCAACGATCTAGCGTCAAGGAATTTTTTTATAGTGGGAC
ATTGCACCAAGGAAGTAACTTGATACGTCGTGGGTGAATG
GGTCTGTTTTCTTATTCGGCGGGGTAATACATTTTTGGGG
GAAGTTTGTCTGTCTGACGCGCCATATGTAGGTACGCCAA
AAGGGCTCCTCTACTTCGAAGCGCGAGGTCGTATACCTAA
TAAGGAAATGTAATTTATAACTTTCTATTATATTGGTCTT
TTCGAGAGCGGAAGAAGTTGTAGGCTAAGCGCAGGCTAAG
CGTAGGTCCATATTTAAAGTATCCAAGAGAATATCCACGA
AGCGGCTGAGCAACGAACAGAATCCTGGTTCTCCTCGACT
AAGCAGATAGTTAAGATACTGTGCACCATGGAAATTGAAA
ACGAAAGTACGTACCGACTACTTTATTTTTGCAGGCCGGA
AATCAAGCGATGAATGAGACATCCTTCTGTTTTCTATGTT
GGGACAGACAGTCGCTTATCTTAGTGAGATTTCTTATTAA
CTGAATTTTCTTTGCTGCTGCTGGAGATTTGCACCTGCAT
AGCGCAGATTCTGCTTCTTCTCAATAGAGTAGCTTAATTA
TTACATTCTTAGATGATGATAAGACGGAAACTGGACAATC
TTTTGTTTATATTGATGGATTTCTTGTCAAAAGCATAACA
ATCAACATACTATTGTTAATTTCGAAACTTACAAAAATAA
AATGAAAGTTTCCGATAGGCGTAAGTTTGAAAAAGCAAAC
TTTGACGAGTTTGAGTCGGCTCTAAATAACAAAAACGACT
TGGTACATTGTCCCTCAATAACTTTATTTGAATCGATCCC
CACGGAAGTGCGGTCATTCTACGAAGACGAAAAGTCTGGC
CTAATCAAAGTGGTAAAATTCAGAACTGGTGCAATGGATA
GGAAAAGGTCTTTTGAAAAATTGTCATTTCCGTCATGGTC
GGGAAAAATGTACAAAAGTTCCTGACATTTGTTGAAGACG
AACCAGATTTCCAGGGCGGACCAATCCCTTCAAAGTATCT
TATTCCCAAGAAAATCAACTTGATGGTCTACACGTTGTTT
CAAGTGCATACTTTGAAATTCAATAGAAAGGATTACGATA
CCCTTTCTCTTTTTACCTCAACAGAGGATACTATAATGAG
TTGAGTTTCCGTGTCCTGGAACGTTGTCACGAAATAGCGA
GTGCCAGGCCGAACGACAGCTCTACGATGCGTACTTTCAC
TGACTTTGTTTCTGGCGCACCTATTGTAAGGAGTCTTCAG
AAAAGCACCATAAGGAAATATGGGTACAATTTGGCACCCT
ACATGTTCTTGTTACTACACGTAGATGAGCTATCGATTTT
TCTGCATACCAAGCAAGTTTACCTGGCGAAAGAAAGTCGA
CACAGAGCGGCTGAAGCGTGATCTATGCCCACGTAAACCC
ATTGAGATAAAGTACTTTTCACAGATATGTAACGATATGA
TGAACAAAAAGACCGATTGGGTGATATTTTGCATATTATC
TTGCGAGCATGTGCGCTCAATTTCGGGGCGGGTCCCCGTG
GTGGCGCTGGTGACGAAGAGGATCGATCTATTACGAATGA
AGAACCCATTATTCCCTCTGTGGACGAGCATGGCTTGAAA
GTATGTAAGTTGCGTAGTCCTAACACTCCACGAAGACTCA
GAAAAACACTAGATGCCGTGAAAGCTTTATTGGTGTCGTC
TTGTGCTTGTACTGCAAGGGATTTAGATATATTTGATGAC
ACCAACGGCGTTGCAATGTGGAAATGGATCAAAATTCTGT
ACCACGAAGTAGCGCAGGAAACCACGCTGAAGGACTCTTA
TAGAATAACTTTGGTACCTTCTTCTGATGGTATATCAGTA
TGTGGAAAACTTTTAATCGCGAGTATGTCCGCGGCTTTTA
CTTTGCATGCAAGGCTCAGTTCGATAACCTTTGGGGAGAG
TTGAACAACTGCTTTTATATGCCTACAGTGGTTGATATTG
CCAGCCTCATTTTGCGTAATCGAGAAGTTTTGTTCAGAGA
GCCAAAGCGAGGAATTGACGAGTATCTGGAAAACGATTCT
TTTCTTCAAATGATACCTGTTAAATATCGTGAAATTGTGC
TGCCCAAGTTGAGAAGAGATACTAACAAAATGACCGCGGC
TCTTAAAAATAAAGTCACTGTTGCAATTGACGAGCTTACG
GTGCCACTTATGTGGATGGTCCATTTTGCCGTAGGATACC
CTTACCGTTATCCAGAGCTTCAGCTACTCGCTTTGCCGGT
CCTCAGCGCAACGTATACGTCGATGATACAACAAGACGCA
TCCAACTGTACACTGATTACAACAAGAACGGTTCATCGGA
GCCTCGACTTAAGACGCTTGACGGACTCACTTCAGATTAC
GTGTTTTATTTTGTCACTGTGCTAAGGCAAATGCAAATAT
GTGCGCTTGGTAACAGTTATGACGCTTTTAATCATGATCC
TTGGATGGATGTGGTGGGATTTGAGGATCCAGATCAAGTA
ACAAATCGAGACATTTCGAGGATAGTTTTGTATTCCTACA
TGTTTCTGAATACCGCGAAGGGCTGTCTGGTTGAATACGC
AACTTTTCGGCAGTACATGAGGGAACTTCCGAAGAATGCA
CCTCAGAAGCTGAATTTTCGGGAGATGCGTCAGGGGTTGA
TTGCCCTAGGACGGCACTGCGTAGGTAGCAGATTTGAAAC
AGATTTGTACGAGTCGGCGACGAGTGAACTCATGGCCAAT
CATTCCGTTCAAACAGGGCGAAATATTTACGGTGTGGATT
CCTTTTCGTTAACTAGTGTCAGTGGGACGACCGCCACTTT
ATTGCAGGAACGAGCTTCCGAGCGCTGGATTCAATGGTTA
GGCCTTGAAAGCGACTACCATTGTTCATTCTCTAGTACTC
GGAATGCGGAAGACGTAGTGGCAGGTGAGGCGGCGAGTTC
AGATCATGATCAAAAATTTCAAGAGTAACGCGAAAAAGGC
CCCGAGAGCCCAAGAGTACAAACGATATCCTCGTCGCAGG
CCAGAAACTCTTTGGCAGCTCCTTTGAATTCAGGGACTTG
CATCAGTTGCGCTTATGTCATGAAATATACATGGCAGACA
CACCCTCTGTGGCAGTACAGGCCCCACCGGGCTATGGTAA
GACGGAGTTATTTCATCTCCCTTGATAGCACTGGCGTCTA
AGGGCGACGTGAAATATGTGTCGTTTCTGTTTGTACCGTA
CACAGTGTTGCTTGCTAATTGCATGATCAGGTTGAGCCGA
TGCGGTTGCTTGAATGTGGCCCCTGTAAGAAACTTTATTG
AAGAAGGTTGCGATGGCGTTACTGATTTATACGTGGGGAT
CTACGATGATCTTGCTAGCACTAATTTCACAGACAGGATA
GCTGCGTGGGAGAATATTGTTGAGTGCACCTTTAGGACCA
ACAACGTAAAATTGGGTTACCTCATTGTAGATGAGTTTCA
CAACTTTGAAACGGAGGTCTACCGGCAGTCGCAATTTGGG
GGCATAACTAACCTTGATTTTGACGCTTTTGAGAAAGCAA
TCTTTTGAGCGGCACAGCACCTGAGGCTGTAGCTGATGCT
GCGTTGCAGCGTATTGGGCTTACGGGACTGGCCAAGAAGT
CGATGGACATCAACGAGCTCAAACGGTCGGAAGATCTCAG
CAGAGGTCTATCCAGCTATCCAACACGGATGTTTAATCTA
ATCAAGGAGAAATCCGAGGTGCCTTTAGGGCATGTTCATA
AAATTTGGAAGAAAGTGGAATCACAGCCCGAAGAAGCACT
GAAGCTTCTTTTAGCCCTCTTTGAAATTGAACCAGAGTCG
AAGGCCATTGTAGTTGCAAGCACAACCAACGAAGTGGAAG
AATTGGCCTGCTCTTGGAGAAAGTATTTTAGGGTGGTATG
GATACACGGGAAGCTGGGTGCTGCAGAAAAGGTGTCTCGC
ACAAAGGAGTTTGTCACTGACGGTAGCATGCGAGTTCTCA
TCGGAACGAAATTAGTGACTGAAGGAATTGACATTAAGCA
ATTGATGATGGTGATCATGCTTGATAATAGACTTAATATT
ATTGAGCTCATTCAAGGCGTAGGGAGACTAAGAGATGGGG
GCCTCTGTTATCTATTATCTAGAAAAAACAGTTGGGCGGC
AAGGAATCGTAAGGGTGAATTACCACCGATTAAGGAAGGC
TGTATAACCGAACAGGTACGCGAGTTCTATGGACTTGAAT
CAAAGAAAGGAAAAAGGGCCAGCATGTTGGATGCTGTGGC
TCCAGGACAGACCTGTCTGCTGACACAGTGGAACTGATAG
AAAGAATGGACAGATTGGCTGAAAAACAGGCGACAGCTTC
CATGTCGATCATTGCGTTACCGTCTAGCTTCCAGGAGAGC
AATAGCAGTGACAGGTGCAGAAAGTATTGCAGCAGTGATG
AGGACAGCGACACGTGCATTCATGGTAGTGCTAATGCCAG
TACCAATGCGACTACCAACTCCAGCACTAATGCTACTACC
ACTGCCAGCACCAACGTCAGGACTAGTGCTACTACCACTG
CCAGCATCAACGTCAGGACTAGTGCGATTACCACTGAAAG
TACCAACTCCAGCACTAATGCTACTACCACTGCCAGCACC
AACGTCAGGACTAGTGCTACTACCACTGCCAGCATCAACG
TCAGGACTAGTGCGACTACCACTGAAAGTACCAACTCCAA
CACTAGTGCTACTACCACCGAAAGTACCGACTCCAACACT
AGTGCTACTACCACCGAAAGTACCGACTCCAACACTAGTG
CTACTACCACTGCTAGCACCAACTCCAGCACTAATGCCAC
TACCACTGCTAGCACCAACTCCAGCACTAATGCCACTACC
ACTGAAAGTACCAACGCTAGTGCCAAGGAGGACGCCAATA
AAGATGGCAATGCTGAGGATAATAGATTCCATCCAGTCAC
CGACATTAACAAAGAGTCGTATAAGCGGAAAGGGAGTCAA
ATGGTTTTGCTAGAGAGAAAGAAACTGAAAGCACAATTTC
CCAATACTTCCGAGAATATGAATGTCTTACAGTTTCTTGG
ATTTCGGTCTGACGAAATTAAACATCTTTTCCTCTATGGT
ATTGACGTATACTTCTGCCCAGAGGAGTATTCACACAATA
CGGATTATGCAAGGGCTGTCAAAAGATGTTCGAGCTCTGT
GTCTGTTGGGCTGGCCAGAAAGTATCGTATCGGAGGATGG
CTTGGGAAGCACTAGCTGTGGAGAGAATGCTGCGAAATGA
CGAGGAATACAAAGAATACTTGGAAGACATCGAGCCATAT
CATGGGGACCCTGTAGGATATTTGAAATATTTTAGCGTAA
AAAGGGGAGAGATCTACTCTCAGATACAGAGAAATTATGC
TTGGTACCTGGCCATTACTAGAAGAAGAGAAACAATTAGT
GTATTGGATTCGACAAGAGGCAAGCAAGGGAGCCAAGTTT
TCCGCATGTCTGGAAGGCAGATCAAAGAGTTGTATTATAA
AGTATGGAGCAACTTGCGTGAATCGAAGACAGAGGTGCTG
CAGTACTTTTGAACTGGGACGAGAAAAGTGCCGGGAAGAA
TGGGAGGCAAAGACGATACGGTCTTTGTGGAAGCGCTCGA
GAAAGTTGGAGTTTTTCAGCGTTTGCGTTCCATGACGAGC
GCTGGACTGCAGGGTCCGCAGTACGTCAAGCTGCAGTTTA
GCAGGCATCATCGACAGTTGAGGAGCAGATATGAATTAAG
TCTAGGAATGCACTTGCGAGATCAGCTTGCGCTGGGAGTT
ACCCCATCTAAAGTGCCGCATTGGACGGCATTCCTGTCGA
TGCTGATAGGGCTGTTCTACAATAAAACATTTCGGCAGAA
ACTGGAATATCTTTTGGAGCAGATTTCGGAGGTGTGGTTG
TTACCACATTGGCTTGATTTGGCAAACGTTGAAGTTCTCG
CTGCAGATAACACGAGGGTACCGCTGTACATGCTGATGGT
AGCGGTTCACAAAGAGCTGGATAGCGATGATGTTCCAGAC
GGTAGATTTGATATAATATTACTATGTAGAGATTCGAGCA
GAGAAGTTGGAGAGTGAAGGAAATTGTTGTTACGAAAGTC
AGTGATTATGTATTGTGTAGTATAGTATATTGTAAGAAAT
TTTTTTTCTAGGGAATATGCGTTTTGATGTAGTAGTATTT
CACTGTTTTGATTTAGTGTTTGTTGCACGGCAGTAGCGAG
AGACAAGTGGGAAAGAGTAGGATAAAAGACAATCTATAAA
AAGTAAACATAAAATAAAGGTAGTAAGTAGCTTTTGGTTG
AACATCCGGGTAAGAGACAACAGGGCTTGGAGGAGACGTA
CATGAGGGCTATTTAGGGCTATTTAGGGCTATGTAGAAGT
GCTGTAGGGCTAAAGAACAGGGTTTCATTTTCATTTTTTT
TTTTAATTTCGGTCAGAAAGCCGGGTAAGGTATGACAGCG
AGAGTAGAGGTAGATGTGAGAGAGTGTGTGGGTGTGGTGT
GTGGGTGTGTGGGTGTGGTGTGTGTGTGGGTGTGGGTGTG
GGTGTGGGTGTGTGGGTGTGTGGGTGTGGGTGTGGTGTGG
GTGTGGTGTGGGTGTGGTGTGTGGGTGTGTGGGTGGGTGT
GGTGTGGTGTGTGGGTGTGGTGTGTGGGTGTGGGTGTGGG
TGTGGGTGTGGTGTGTGGGTGTGGTGTGTGGGTGTGGGTG
TGGTGTGGGTGTGGTGTGTGGGTGTGGTGTGTGGGTGTGG
GTGTGGTGTGGTGTGTGGGTGTGGGTGTGGTGTGTGTGGG
TGTGGGTGTGGTGTGTGGGTGTGGGTGTGGTGTGTGGGTG
TGGTGTGTGGGTGTGGTGTGGGTGTGGTGTGTGTGGGTGT
GGGTGTGTGGGTGTGGTGTGGTTCTTATTCGGCAGGGTAA
TACATTTTGGGGAAGTTTGTCTGTCTGACGCGCCATATGT
AGGTACGCCAAAAGGGCTCCTCTACTTCGAAGCGCGAGGT
CGTATACCTAATAAGGAAATGTAATTTATAACTTTCTATT
ATATTGGGTCTTTTCGAGAGCGGAAGAAGTTGTAGGCTAA
GCGCAGGCTAAGCGTGAGTCCATATTTAAAGTATCAAGAG
AATATCCACGAAGCGGCTGAGCAACGAACAGAATCCTGGT
TCTCCTCGACTAAGCAGATAGTTAAGATACTGTGCACCAT
GGAATTGAAAACGAAAGTACGTACCGACTACTTTATTTTT
GCAGGCCGGAAATCAAGCGATGAATGAGACATCCTTCTGT
TTTTCTATGTTGGGACAGACAGTCGCTTATCTTAGTGAGA
TTTCTTATTAACTGAATTTTCTTTGCTGCTGCTGGAGATT
TGCACCTGCATAGCGCAGATTCTGCTTCTTCTCAATAGAG
TAGCTTAATTATTACATTCTTAGATGATGATAAGACGGAA
ACTGGACAATCTTTTGTTTTATATTGATGGATTTCTTGTC
AAAAGCATAACAATCAACATACTATTGTTAATTTCGAAAC
TTAAAAATAAAATGAAAGTTTCCGATAGGCGTAAGTTTGA
AAACAGAAACTTTGACGAGTTTGAGTCGGCTCTAAATAAC
AAAACGACTTGGTACATTGTCCCTCAATAACTTTATTTGA
ATCGATCCCCACGGAAGTTATGGTCATTCTACGAAGACGA
AAAAGTCTGGCCTAATCAAAGTGGTAAAATTCAGAACTGG
TGCAATGGATAGGAAAAGGTCTTTTGAAAAAATTGTCATT
TCCGTCATGGTCGGAAAAAATGTACAAAAGTTCCTGACAT
TTGTTGAAGACGAACCAGATTTCCAGGGCGGACCAATCCT
TCAAAGTATCTTATTCGAAAATCAACTTGATGGTCTACAC
GTTGTTTCAAGTGCATACTTTGAAATTCAATAGAAAGGAT
TACGATACCCTTTCTCTTTTTACCTCAACAGAGGATACTA
TAATGAGTTGAGTTTCCGTGTCCTGGAACGTTGTCACGAA
ATAGCGAGTGCCAGGCCGAACGACAGCTCTACGATGCGTA
CTTTCACTGACTTTGTTTCTGGCGCACCTATTGTAAGAGT
CTTCAGAAAAGCACCATAAGAATATGGGTACAATTTGGCA
CCTACATGTTACTACACGTAGATGGGCTATCGATTTTCTG
CATACCAAGCAAGTTTACCTGGCGAAAGAAAGTCGACACA
GAGGCAGCTGAAGCGTGATCTATGCCCACGTAAACCCATT
GAGATAAAGTACTTTTCACAGATATGTAACGATATGATGA
ACAAAAGACCGATTAGGTGATATTTTGCATATTATCTTGC
GAGCATGTGCGCTCAATTTCGGGCGGGGTCCCCGTGGTGG
CGCTGGTGACGAAGGATCGATCTATTACGAATGAAGAACC
CATTATTCCCTCTGTGGACGAGCATGGCTTGAAAGTATGT
AAGTTGCGTAGTCCTAACACTCCACGAAGACTCAGAAAAA
CACTAGATGCCGTGGCTTTATTGGTGTCGTCTTGTGCTTG
TACTGCAAGGGATTTAGATATATTTGATGACACCAACAGC
GTTGCAATGTGGAAATGGATCAAAATTCTGTACCACGAAG
TAGCGCAGGAAACCACGCTGAAGGACTCTTATAGAATAAC
TTTGGTACCTTCTTCTGATGGTATATCAGTATGTGGAAAA
CTTTTAATCGCGAGTATGTCGCGGCACACGCTACATGCAA
GGCTCAGTTCGATAACCTTTGGGGAGTTGAACAACTGCTT
TTATATGCCTACAGTGGTTGATATTGCCAGCCTCATTTTG
CGTAATCGAAGTTTTGTTCAGAGGCCAAAGCGAGGAATTG
ACGAGTATCTGGAAAACGATTCTTTTCTTCAAATGATACC
TGTTAAATATCGTGAAATTGTGCTGCCCAAGTTGAGAAGA
GATACTAACAAAATGACCGCGGCTCTTAAAAATAAAGTCA
CTGTTGCAATTGACGAGCTTACGGTGCCACTTATGTGGAT
GGTCCATTTTGCCGTAGGATACCCTTACCGTTATCCAGAG
CTTCAGCTACTCGCTTTGCCGGTCCTCAGCGCAACGTATA
CGTCGATGATACAACAAGACGCATCAACTGTACACTGATT
ACAACAAGAACGGTTCATCGGAGCCTCGACTTAAGACGCT
TGACGGACTCACTTCAGATTACGTGTTTTATTTTGTCACT
GTGCTAAGGCAAATGCAAATATGTGCGCTTGGTAACAGTT
ATGACGCTTTTAATCATGATCCTTGGATGGATGTGGTGGG
ATTTGAGGATCAGATCAAGTAACAAATCAGAGACATTTCG
AGGATAGTTTTGTATTCCTACATGTTTCTGAATACCGCGA
AGGGCTGTCTGGTTGAATACGCAACTTTTCGGCAGTACAT
GAGAACTTCGAAGAATGCACCTCAAGCTGAATTTTCGGGA
GATGCGTCAGGGGTTGATTGCCTAGGACGGCACTGCGTAG
GTAGCAGATTTGAAACAGATTTGTACGAGTCGGCGACGAG
TGAACTCATAGCCAATCATTCCGTTCAAACAGGGCAGAAA
TATTTACGGTGTGGATTCCTTTTCGTTAACTAGTGTCAGT
GGGACGACCGCCACTTTATTGCAGGAACGAGCTTCCGAGC
GCTGGATTCAATGGTTAGGCCTTGAAAGCGACTACCATTG
TTCATTCTCTAGTACTCGGAATGCGGAAGACGTAGTGGCA
GGTGAGGCGGCGAGTTCAGATCATGATCAAAAATTTCAAA
TGGCGCGAAAAAGGCCCCGAGGCCAAAGAGTACAAACGAT
ATCCTCGTCGCAGGCCAGAAACTCTTTGGCAGCTCCTTTG
AATTCAGGGACTTGCATCAGTTGCGCTTATGTCATGAAAT
ACATGGCAGACACACCCTCTGTGGCAGTACAGGCCCCACC
GGGCTATGGTAAGACAGGTTATTTCATCTCCCCTTGATAG
CACTGGCGTCTAAGGGCGACGTGAAATATGTGTCGTTTCT
GTTTGTACCGTACACAGTGTTGCTTGCTAATTGCATGATC
AGGTTGAGCCGATGCGGTTGCTTGAATGTAGCCCTGTAAA
ACTTTATTGAAGAAGGTTGCGATGGCGTTACTGATTTATA
CGTAGGGATCTACGATGATCTTGCTAGCACTAATTTCACA
GACAGGATAGCTGCGTGGGAGAATATTGTTGAGTGCACCT
TTAGGACCAACAACGTAAAATTGGGTTACCTCATTGTAGA
TGAGTTTCACAACTTTGAAACGGAGGTCTACCGGCAGTCG
CAATTTGGGGCATAACTAGCCTTGATTTTGACGCTTTTGA
GAAAGCAATCTTTTTGAGCGGCACAGCACCTGAGGCTGTA
GCTGATGCTGCGTTGCAGCGTATTGGGCTTACGGGACTGG
CCAAGAAGTCGATGGACATCAACGAGCTCAAACGGTCGGA
AGATCTCAGCAGAGGTCTATCCAGCTATCCAACACGGATG
TTTAATCTAATCAAGGAGAAATCCGAGGTGCCTTTAGGGC
ATGTTCATAAAATTTGGAAGAAAGTGGAATCACAGCCCGA
AGAAGCACTGAAGCTTCTTTTAGCCCTCTTTGAAATTGAA
CCAGAGTCGAAGGCCATTGTAGTTGCAAGCACAACCAACG
AAGTGGAAGAATTGGCCTGCTCTTGGAGAAATATTTTAGG
GTGGTATGGATACACGGGAAGCTGGGTGCTGCAGAAAAGG
TGTCTCGCACAAAGGGTTTGTCACTGACGGTAGCATGCGA
GTTCTCATCGGAACGAAATTAGTGACTGAAGGAATTGACA
TTAAGCAATTGATGATGGTGATCATGCTTGATAATAGACT
TAATATTATTGAGCTCATTCAAGGCGTAGGGAGACTAAGA
GATGGGGGCCTCTGTTATCTATTATCTAGAAAAACAGTTG
GGCGGCAAGGAATCGTAAGGGTGAATTACCACCGATTAAG
GAAGGCTGTATAACCGAACAGGTACGCGAGTTCTATGGAC
TTGAATCAAAGAAAGGAAAAAGAGGCCAGCATGTTGGATG
CTGTGGCTCCAGGACAGACCTGTCTGCTGACACAGTGGAA
CTGATAGAAAGAATGGACAGATTGGCTGAAAAACAGGCGA
CAGCTTCCATGTCGATCATTGCGTTACCGTCTAGCTTCCA
GGAGAGCAATAGCAGTGACAGGTGCAGAAAGTATTGCAGC
AGTGATGAGGACAGCGACACGTGCATTCATGGTAGTGCTA
ATGCCAGTACCAATGCGACTACCAACTCCAGCACTAATGC
TACTACCACTGCCAGCACCAACGTCAGGACTAGTGCTACT
ACCACTGCCAGCATCAACGTCAGGACTAGTGCGATTACCA
CTGAAAGTACCAACTCCAGCACTAATGCTACTACTGCCAG
CACCAACGTCAGGACTAGTGCTACTACCACTGCCAGCATC
AACGTCGGGACTAGTGCGACTACCACTGAAGTACCAGCTC
AACACTAGTGCTACTGCAAAGTGCCGGCTCAGCACTGGTG
CTACTGCTACCAGAGTGCCGGCTCAGCACTGGTGCTGCCG
CTGCTGGCACCAGCTCAGGCGCTAATGCCACTGCCACTGC
TGGCACCAGCTCCGGCACTAATGCCACTGCACTGCTGAAA
GTGCCAGCGCTGGTGCCAGGGAGGACGCCAATAAGAGATG
GCAATGCTGGGGATAATGGATTCCATCCAGTCACCGAGCA
TTAACAAAGAGTCGTATAAGCGGAAGGGAGTCAAATGGTT
TTGCTGAGAGAGAAAAAGAAACTGAAAGCACAATTTCCCA
ATGCTTCCGAGAATATGAATGTCTTACAGTTTCTTGGATT
TCGGTCTGACGAAATTAAACATCTTTTCCTCTATGGTATT
GACGTATGCTTCTGCCCAGAGGAGTATTCACACAATACGG
ATTATGCAAGGGCTGTCAAAGATGTTCGAGCTCTGTGTCT
GTTGGGCTGGCCAGAAAGTATCGTATCGGAGGATGGCTTG
GGAAGCACTGGCTGTGGAGAGAATGCTGCGAAATGACGAG
GAATACAAAGAATACTTGGAAGACATCGAGGCCATATCAT
GGGGACCCTGTGGGATATTTGAAATATTTTAGGCGTAAAA
GGGGAGAGATCTACTCTCAGATACAGAGAAATTATGCTTG
GTACCTGGCCATTACTAGAAGAGAGAACAATTAGTGTATT
GGATTCGACAAGAGGCAAGCAAAGGGAGCCAAGTTTTCCG
CATGTCTGGAAGGCAGATCAAAGAGTTGTATTATAAAGTA
TGGAGCAACTTGCGTGAATCGAAGACAGAGGTGCTGCAGT
ACTTTTTGAACTGGGACGAGAAAAGTGCCGGAAGAATGGG
AGGCAAAGACGATACGGTCTTTGTGGAAGCGCTCGAGAAA
GTTGGAGTTTTCAGCGTTTGCGTTCCATGACGAGCGCTGG
ACTGCAGGGTCCGCAGTACGTCAAGCTGCAGTTTAGCAGG
CATCATCGACAGTTGAGGAGCAGATATGAATTAAGTCTAG
GAATGCACTTGCGAGATCAGCTTGCGCTGGGAGTTACCCC
ATCTAAAGTGCCGCATTGGACGGCATTCCTGTCGATGCTG
ATAGGGCTGTTCTACAATAAAACATTTCGGCAGAAACTGG
AATATCTTTTGGAGCAGATTTCGGAGGTGTGGTTGTTACC
ACATTGGCTTGATTTGGCAAACGTTGAAGTTCTCGCTGCA
GATAACACGAGGTACCGCTGTACATGCTGATGGTAGCGGT
TCACAAAGAGCTGGATAGCGATGATGTTCCAGACAGTAGA
TTTGATATAATATTACTATGTAGAATTCGAGCAGAGAAGT
TGGAGAGTGAAGAAATTGTTGTTACGAAAGTCAGTGATTA
TGTATTGTGTAGTATAGTATATTGTAAGAAATTTTTTTTT
TCTAGGAATATGCGTTTTGATGTAGTAGTATTTCACTGTT
TTGATTTAGTGTTTGTTGCACGGCAGTAGCGAGACAAATT
AGGAAAGAGTAGGATAAAAGACAATCTATAAAAGTAAACA
TAAAATAAAGGTAGTAAGTAGCTTTGGTTGAACATCCGGG
TAGAGACAACAGGGCTTGGAGGAGACGTACATGAGGGCTA
TTTAGGGCTATTTAGGGCTATGTAGAAGTGCTGTAGGGCT
AAAGAACAGGGTTTCATTTTCATTTTTAATTTCGGTCAGA
AAGCCGGGTAGGTATGACAGCGAGTAGAGGTAGATGTGAG
GGGTGTGTGGGTGTGGTGTGTGGGTGTGTGGGTGTGGTGT
GTGTGTGGGTGTGGGTGTGGTGTGGGTGTGGGTGTGTGGG
TGTGGGTGTGGGTGTGGGTGTGGTGTGGGTGTGGTGTGGG
TGTGGTGTGGGTGTGGTGTGTGGGTGTGGGTGTGGTGTGT
GGTGTGTGGGTGTGGGTGTGGGTGTGGGTGTGGTGTGGGT
GTGGTGTGTGTGGGTGTGGTGTGTGGGTGTGGTGTGGGTG
TGTGGGTGTGTGGGTGTGGTGTGTGGGTGTGGGTGTGGCA
GTTTGTGGGTGTGGTGTGTGGAGTGTGGTGTGGGGGTGTG
GTGTGTAGGTGTGGGTGTGTGGGTGTGGTGGGTGTTGGGT
GTGGTGTGTGGGTGTGGG
>tig00000006
CCACACCACACACACCACACCACACCCACACCCACACCCA
CACACACCACACCCACACACCACACCCACACACCACACCC
ACACCACACCCACACCCCACACCACACCCACACCCACACC
CACACCCACACCACACCCACACCCACACACCCACACCACA
CCCACACCCACACACCACACCCACACCCACACACCACACC
CACACCCACACCACACCCACACCCACACACACCACACCCA
CACCCACACCACACCCACACCCACACCCACACACACACAC
CCACACCCACACCCACACCACACCCACACCACACCCACAC
CCACACACACCACACACACCACACCCACACACACCCACAC
ACCACACCCACACACCCACACCACACACCACACCACACAC
CACACCACACCCACACACCCACACACACTTTTCACATCTA
CCTCTACTCTCGCTGTCATACCTTACCCGGCTTTCTGACC
GAAATTAAAAAAAAATGAAAATGAAACCCTGTTCTTTAGC
CCTACAGCACTTCTACATAGCCCTAAATAGCCCTAAATAG
CCCTCATGTACGTCTCCTCCAAGCCCTGTTGTCTCTTACC
CGGATGTTCAACCAAAAGCTACTTACTACCTTTATTTTAT
GTTTACTTTTTATAGATTGTCTTTTATCCTACTCTTTCCC
ACTTGTCTCTCGCTACTGCCGTGCAACAAACACTAAATCA
AAACAGTGAAATACTACTACATCAAAACGCATATTCCCTA
GAAAAAAAATTTCTTACAATATACTATACTACACAATACA
TAATCACTGACTTTCGTAACAACAATTTCCTTCACTCTCC
AACTTCTCTGCTCGAATCTCTACATAGTAATATTATATCA
AATCTACCGTCTGGAACATCATCGCTATCCAGCTCTTTGT
GAACCGCTACCATCAGCATGTACAGCGGTACCCTCGTGTT
ATCTGCAGCGAGAACTTCAACGTTTGCCAAATCAACCCAA
TGTGGTAACAACCACACCTCCGAAATCTGCTCCAAAAGAT
ATTCCAGTTTCTGCCGAAATGTTTTATTGTAGAACAGCCC
TATCAGCATCGACAGGAATGCCGTCCAATGCGGCACTTTA
GATGGGGTAACTCCCAGCGCAAGCTGATCTCGCAAGTGCA
TTCCTAGACTTAATTCATATCTGCTCCTCAACTGTCGATG
ATGCCTGCTAAACTGCAGCTTGACGTACTGCGGACCCTGC
AGTCCAGCGCTCGTCATGGAACGCAAACGCTGAAAAACTC
CAACTTTCTCGAGCGCTTCCACAAAGACCGTATCGTCTTT
TGCCTCCCATTCTTCCCGGCACTTTTTCTCGTCCCAGTTC
AAAAGTACTGCAGCACCTCTGTCTTCGATTCACGCAAGTT
GCTCCATACTTTATAATACAACTCTTTGATCTGCCTTCCA
GACATGCGGAAAACTTGGCTCCCTTGCTTGCCTCTTGTCG
AATCCAATACACTAATTGTTTCTCTTCTTCTAGTAATGGC
CAGGTACCAAGCATAATTTCTCTGTATCTGAGAGTAGATC
TCTCCCCTTTTACGCTAAAAATTTCAAATACCCTACAGGG
TCCCCATGATATGGCTCGATGTCTTCCAAGTATTCTTTGT
ATTCCTCGTCATTTCGCAGCATTCTCTCCACAGCTAGTGC
TTCCCAAGCCATCCTCCGATACGATACTTTCTGGCCAGCC
CAACAGACACAGAGCTCGAACATCTTTGACAGCCCTTGCA
TAATCCGTATTGTGTGAATACTCCCTCTGGGCAGAAGTAT
ACGTCAATACCATAGAGGAAAAGATGTTTAATTTCGTCAG
ACCGAAATCCAAGAAACTGTAAGACATTCATATTCTCGGA
AGTATTGGGAAATTGTGCTTTCAGTTTCTTTCTCTCTAGC
AAAACCATTTGACTCCCTTTCCGCTTATACGACTCTTTGT
TAATGTCGGTGACTGGATGGAATCTATTATCCTCAGCATT
GCCATCTTTATTGGCGTCCTCCTTGGCACTAGCGTTGGTA
CTTTCAGTGGTAGTAGCATTAGTGCTGGAGTTGGTGCTAG
CAGTGGTAGTAGCACTAGTGTTGGAGTTGGTACCTTCAGT
GGTAGTAGCATTAGTGCTGGAGTTGGTACTTTCAGTGGTA
GTAGCATTAGTGTTGGAGTTGGTACTTTCAGTGGTAGTCG
CACTAGTCCTGACGTTGATGCTGGCAGTGGTAGTAGCATT
AGTGCTGGAGTTGGTACTTTCAGTGGTAGTAGCACTAGTG
TTGGAGTCGGTACTTTCGGTGGTAGTAGCACTAGTGTTGG
AGTTGGTACTTTCAGTGGTAGTCGCACTAGTCCTGACGTT
GATGCTGGCAGTGGTAGTAGCACTAGTCCTGACGTTGGTG
CTGGCAGTGGTAGTAGCATTAGTGCTGGAGTTGGTACTTT
CAGTGGTAGTCGCACTAGTCCTGACGTTGATGCTGGCAGT
GGTAGTAGCACTAGTCCTGACGTTGGTGCTGGCAGTGGTA
GTAGCATTAGTGCTGGAGTTGGTAGTCGCATTGGTACTGG
CATTAGCACTACCATGAATGCACGTGTTGCTGTCCTCATC
ACTGCTGCAATACTTTCTGCACCTGTCACTGCTATTGCTC
TCCTGGAAGCTAGACGGTAACGCAACGATCGACATGGAAG
CTGTCGCCTGTTTTTCAGCCAATCTGTCCATTCTTTCTAT
CAGTTCCACTGTGTCAGCAGACAGGTCTGTCCTGGAGCCA
CAGCATCCAACATGCTGGCCCTTTTTTCCTTTCTTTGATT
CAAGTCCATAGAACTCGCGTACCTGTTCGGTTATACAGCC
TTCCTTAATCGGTGGTAATTCACCCTTACGATTCCTTGCC
GCCCAACTGTTTTTTCTAGATAATAGATAACAGAGGCCCC
CATCTCTTAGTCTCCCTACGCCTTGAATGAGCTCAATAAT
ATTAAGTCTATTATCAAGCATGATCACCATCATCAATTGC
TTAATGTCAATTCCTTCAGTCACTAATTTCGTTCCGATGA
GAACTCGCATGCTACCGTCAGTGACAAACTCCTTTGTGCG
AGACACCTTTTCTGCAGCACCCAGCTTCCCGTGTATCCAT
ACCACCCTAAAATACTTTCTCCAAGAGCAGGCCAATTCTT
CCACTTCGTTGGTTGTGCTTGCAACTACAATGGCCTTCGA
CTCTGGTTCAATTTCAAAGAGGGCTAAAAGAAGCTTCAGT
GCTTCTTCGGGCTGTGATTCCACTTTCTTCCAAATTTTAT
GAACATGCCCTAAAGGCACCTCGGATTTCTCCTTGATTAG
ATTAAACATCCGTGTTGGATAGCTGGATAGACCTCTGCTG
AGATCTTCCGACCGTTTGAGCTCGTTGATGTCCATCGACT
TCTTGGCCAGTCCCGTAAGCCCAATACGCTGCAACGCAGC
ATCAGCTACAGCCTCAGGTGCTGTGCCGCTCAAAAGATTG
CTTTCTCAAAAGCGTCAAAATCAAGGTTAGTTATGCCCCC
AAATTGCGACTGCCGGTAGACCTCCGTTTCAAAGTTGTGA
AACTCATCTACAATGAGGTAACCCAATTTTACGTTGTTGG
TCCTAAAGGTGCACTCAACAATATTCTCCCACGCAGCTAT
CCTGTCTGTGAAATTAGTGCTAGCAAGATCATCGTAGATC
CCCACGTATAAATCAGTAACGCCATCGCAACCTTCTTCAA
TAAAGTTTCTTACAGGGGCCACATTCAAGCAACCGCATCG
GCCCAACCTGATCATGCAATTAGCAAGCAACACTGTGTAC
GGTACAAACAGAAACGACACATATTTCACGTCGCCCTTAG
ACGCCAGTGCTATCAAGGGGAGATGAAATAACTCCGTCTT
ACCATAGCCCGGTGGGGCCTGTACTGCCACAGAGGGTGTG
TCTGCCATGTATATTTCATGACATAAGCGCAACTGATGCA
AGTCCCTGAATTCAAAGGAGCTGCCAAAGAGTTTCTGGCC
TGCGACGAGGATATCGTTTGTACTCTTGGGCTCTCGGGGC
CTTTTTCGCGTTACTCTTGAAATTTTTTGATCATGATCTG
AACTCGCCGCCTCACCTGCCACTACGTCTTCCGCATTCCG
AGTACTAGAGAATGAACAATGGTAGTCGCTTTCAAGGCCT
AACCATTGAATCCAGCGCTCGGAAGTGAGTCCGTCAAGCG
TCTTTAGTCGAGGCTCCGATGAACCGTTCTTGTTGTATCG
TCGACGTATACGTTGCGCTGTAGCTCTGGATAACGGTAAG
CGTATCACCGTAAGCTCGTCAATTATTTTTGAGAGCCGCG
GTCATTTTGTTAGTATCTCTTCTCAACTTGGGCAGCACAC
ATGCAAAACATCACCCAATCGGTCCTTTTGTTCATCATAT
CGTTACATATCTGTGAAAAGTACTTTATCTCAATGGGTTT
ACGTGGGCATAGATCACGCTTCAGCCGCTCTGTGTCGACT
TTCTTTTCGCCAGGTAAACTTGCTTGGTATGCAGAAAAAT
CGATAGCTCATCTACGTGTAGTAACAAAAACATGTGGGGT
GCCAAATTGTACCCATATCTCCTTATGGTGCTTTTCTGAA
GACTCCTTACAATAGGTGCGCCAGAAACAAAGTCAGTGAA
AGTACGCATCGTAGAGCTGTCGTTCGGCCTGGCACTCGCT
ATTTCGTGACAACGTTCCAGGACACGGAAACTCAACTCAT
TATAGTATCCTCTGTTGAGGTAAAAAGAGAAAGGGTATCG
TAATCCTTTCTATTGAATTTCAAAGTATGCACTTGAAACA
ACGTGTAGACCATCAAGTTGATTTTCTTGGGAATAAGATA
CTTTGAAGGGATTGGTCCGCCCTGGAAATCTGGTTCGTCT
TCAACAAACGTCAGGAACTTTTGTACATTTTTCCCGACCA
TGACGGAAACGACAATTTTTCAAAAGACCTTTTCCTATCC
ATTGCACCAGTTCTGAATTTTACCACTTTGATTAGGCCAG
ACTTTTCGTCTTCGTAGAATGACCGCACTTCCGTGGGGAT
CGATTCAAATAAAGTTATTGAGGGACAATGTACCAAGTCG
TTTTTGTTATTTAGAGCCGACTCAAACTCGTCAAAGTTTG
CTTTTTCAAACTTACGCCTATCGGAAACTTTCATTTTATT
TTTGTAAGTTTCGAAATTAACAATAGTATGTTGATTGTTA
TGCTTTTGACAAGAAATCCATCAATATAAACAAAAGATTG
TCCAGTTTCCGTCTTATCATCATCTAAGAATGTAATAATT
AAGCTACTCTATTGAGAAGAAGCAGAATCTGCGCTATGCA
GGTGCAAATCTCCAGCAGCAGCAAAGAAAATTCAGTTAAT
AAGAAATCTCACTAAGATAAGCGACTGTCTGTCCCAACAT
AGAAAACAGAAGGATGTCTCATTCATCCTTGATTTCCGGC
CTGCAAAAATAAAGTAGTCGGTACGTACGTTCGTTTTCAA
TTTCCATGGTGCACAGTATCTTAACTATCTGCTTAGTCGA
GGAGAACCAGGATTCTGTTCGTTGCTCAGCCGCTTCGTGG
ATATTCTCTTGGATACTTTAAATATGGACCTACGCTTAGC
CTGCGCTTAGCCTACAACTTCTTCCGCTCTCGAAAAGACC
AATATAATAGAAAGTTATAAATTACATTTCCTTATTAGGT
ATACGACCTCGCGCTTCGAAGTAGAGGAGCCCTTTTGGCG
TACCTACATATGGCGCGTCAGACAGACAAACTTCCCCCAA
AAATGTATTACCCTGCCGAATAAGAAAACAGACCCATTCA
CCCACGACGTATCAAGTTACTTCCTTGGTGCAATGTCCCA
CTATAAAAAAATTCCTTGACGCTAGATCGTTGGACTAAAA
TCTGCGTCACAATCGCCTAAACAGGAAATATTGCCTATTT
TCGTACAAGGTTACTTCCTAGATGCTATATGTCCCTACGG
CCTTGTCTAACACCATCCAGCATGCAATACAGTGACATAT
ATATACACCACACCCACACACCACACCCACACCACACCCA
CACCCACACACACCACACACCCACACACTCTCTTACATCT
ACCTTTACTCTCGCTGTCACACCTTACCCGGCTTTCTGAC
CGAAATTAAAAAAAATGAAAATGAAACCCTCTTCTTTAGC
CCTACAACACTTTTACATAGCCCTAAGTAGCCCTCATGTA
CGTCTCCTCCAAGCCCTGTTGTCTCTTACCCGGATGTTCA
ACCAAAAGCTACTTACTACCTTTATTTTATGTTTACTTTT
TATAGATTGTCTTTTATCCTACTCTTTCCCACTTGTCTCT
CGCTACTGCCGTGCAACAAACACTAAATCAAAACAGTGAA
ATACTACTACATCAAAACGCATATTCCCTAGAAAAAAATT
TCTTACAATATACTATACTACACAATACATAATCACTGAC
TTTCGTAACAACAATTTCCTTCACTCTCCAACTTCTCTGC
TCGAATCTCTACATAGTAATATTATATCAAATCTACCGTC
TGGAACATCATCGCTATCCAGCTCTTTGTGAACCGCTACC
ATCAGCATGTACAGCGGTACCCTCGTGTTATCTGCAGCGA
GAACTTCAACGTTTGCCAAATCAACCCAATGTGGTAACAA
CCACACCTCCGAAATCTGCTCCAAAAGATATTCCAGTTTC
TGCCGAAATGTTTTATTGTAGAACAGCCCTATCAGCATCG
ACAGGAATGCCGTCCAATGCGGCACTTTAGATGGGGTAAC
TCCCAGCGCAAGCTGATCTCGCAAGTGCATTCCTAGACTT
AATTCATATCTGCTCCTCAACTGTCGATGATGCCTGCTAA
ACTGCAGCTTGACGTACTGCGGACCCTGCAGTCCAGCGCT
CGTCATGGAACGCAAACGCTGAAAAACTCCAACTTTCTCG
AGCGCTTCCACAAAGACCGTATCGTCTTTTGCCTCCCATT
CTTCCCGGCACTTTTTCTCGTCCCAGTTCAAAAGTACTGC
AGCACCTCTGTCTTCGATTCACGCAAGTTGCTCCATACTT
TATAATACAACTCTTTGATCTGCCTTCCAGACATGCGGAA
AACTTGGCTCCCTTGCTTGCCTCTTGTCGAATCCAATACA
CTAATTGTTTCTCTTCTTCTAGTAATGGCCAGGTACCAAG
CATAATTTCTCTGTATCTGAGAGTAGATCTCTCCCCTTTT
ACGCTAAAAATTTCAAATACCCTACAGGGTCCCCATGATA
TGGCTCGATGTCTTCCAAGTATTCTTTGTATTCCTCGTCA
TTTCGCAGCATTCTCTCCACAGCTAGTGCTTCCCAAGCCA
TCCTCCGATACGATACTTTCTGGCCAGCCCAACAGACACA
GAGCCCGAACATCTTTTGACAGCCCTTGCATAATCCGTAT
TGTGTGAATACTCCCTCTGGGCAGAAGTATATGTCAATAC
CATAGAGGAAAAGATGTTTAATTTCGTCAGACCGAAATCC
AAGAAACTGTAAGACATTCATATTCTCGGAAGTATTGGGA
AATTGTGCTTTCAGTTTCTTTCTCTCTAGCAAAACCATTT
GACTCCCTTTCCGCTTATACGACTCTTTGTTAATGTCGGT
GACTGGATGGAATCTATTATCCTCAGCATTGCCATCTTTA
TTGGCGTCCTCCTTGGCACTAGCGTTGGTACTTTCAGTGG
TAGTGGCATTAGTGCTGGAGTTGGTGCTAGCAGTGGTAGT
GGCATTAGTGCTGGAGTTGGTGCTAGCAGTGGTAGTAGCA
CTAGTGTTGGAGTCGGTACTTTCGGTGGTAGTAGCACTAG
TGTTGGAGTCGGTACTTTCGGTGGTAGTAGCACTAGTGTT
GGAGTTGGTACTTTCAGTGGTAGTCGCACTAGTCCTGACG
TTGATGCTGGCAGTGGTAGTAGCACTAGTCCTGACGTTGG
TGCTGGCAGTGGTAGTAGCATTAGTGCTGGAGTTGGTACT
TTCAGTGGTAGTCGCACTAGTCCTGACGTTGATGCTGGCA
GTGGTAGTAGCACTAGTCCTGACGTTGGTGCTGGCAGTGG
TAGTAGCATTAGTGCTGGAGTTGGTAGTCGCATTGGTACT
GGCATTAGCACTACCATGAATGCACGTGTTGCTGTCCTCA
TCACTGCTGCAATACTTTCTGCACCTGTCACTGCTATTGC
TCTCCTGGAAGCTAGACGGTAACGCAACGATCGACATGGA
AGCTGTCGCCTGTTTTTCAGCCAATCTGTCCATTCTTTCT
ATCAGTTCCACTGTGTCAGCAGACAGGTCTGTCCTGGAGC
CACAGCATCCAACATGCTGGCCCTTTTTTCCTTTCTTTGA
TTCAAGTCCATAGAACTCGCGTACCTGTTCGGTTATACAG
CCTTCCTTAATCGGTGGTAATTCACCCTTACGATTCCTTG
CCGCCCAACTGTTTTTTCTAGATAATAGATAACAGAGGCC
CCCATCTCTTAGTCTCCCTACGCCTTGAATGAGCTCAATA
ATATTAAGTCTATTATCAAGCATGATCACCATCATCAATT
GCTTAATGTCAATTCCTTCAGTCACTAATTTCGTTCCGAT
GAGAACTCGCATGCTACCGTCAGTGACAAACTCCTTTGTG
CGAGACACCTTTTCTGCAGCACCCAGCTTCCCGTGTATCC
ATACCACCCTAAAATACTTTCTCCAAGAGCAGGCCAATTC
TTCCACTTCGTTGGTTGTGCTTGCAACTACAATGGCCTTC
GACTCTGGTTCAATTTCAAAGAGGGCTAAAAGAAGCTTCA
GTGCTTCTTCGGGCTGTGATTCCACTTTCTTCCAAATTTT
ATGAACATGCCCTAAAGGCACCTCGGATTTCTCCTTGATT
AGATTAAACATCCGTGTTGGATAGCTGGATAGACCTCTGC
TGAGATCTTCCGACCGTTTGAGCTCGTTGATGTCCATCGA
CTTCTTGGCCAGTCCCGTAAGCCCAATACGCTGCAACGCA
GCATCAGCTACAGCCTCAGGTGCTGTGCCGCTCAAAAGAT
TGCTTTCTCAAAAGCGTCAAAATCAAGGTTAGTTATGCCC
CCAAATTGCGACTGCCGGTAGACCTCCGTTTCAAAGTTGT
GAAACTCATCTACAATGAGGTAACCCAATTTTACGTTGTT
GGTCCTAAAGGTGCACTCAACAATATTCTCCCACGCAGCT
ATCCTGTCTGTGAAATTAGTGCTAGCAAGATCATCGTAGA
TCCCCACGTATAAATCAGTAACGCCATCGCAACCTTCTTC
AATAAAGTTTCTTACAGGGGCCACATTCAAGCAACCGCAT
CGGCCCAACCTGATCATGCAATTAGCAAGCAACACTGTGT
ACGGTACAAACAGAAACGACACATATTTCACGTCGCCCTT
AGACGCCAGTGCTATCAAGGGGAGATGAAATAACTCCGTC
TTACCATAGCCCGGTGGGGCCTGTACTGCCACAGAGGGTG
TGTCTGCCATGTATATTTCATGACATAAGCGCAACTGATG
CAAGTCCCTGAATTCAAAGGAGCTGCCAAAGAGTTTCTGG
CCTGCGACGAGGATATCGTTTGTACTCTTGGGCTCTCGGG
GCCTTTTTCGCGTTACTCTTGAAATTTTTTGATCATGATC
TGAACTCGCCGCCTCACCTGCCACTACGTCTTCCGCATTC
CGAGTACTAGAGAATGAACAATGGTAGTCGCTTTCAAGGC
CTAACCATTGAATCCAGCGCTCGGAAGTGAGTCCGTCAAG
CGTCTTTAGTCGAGGCTCCGATGAACCGTTCTTGTTGTAT
CGTCGACGTATACGTTGCGCTGTAGCTCTGGATAACGGTA
AGCGTATCACCGTAAGCTCGTCAATTATTTTTGAGAGCCG
CGGTCATTTTGTTAGTATCTCTTCTCAACTTGGGCAGCAC
ACATGCAAAACATCACCCAATCGGTCCTTTTGTTCATCAT
ATCGTTACATATCTGTGAAAAGTACTTTATCTCAATGGGT
TTACGTGGGCATAGATCACGCTTCAGCCGCTCTGTGTCGA
CTTTCTTTTCGCCAGGTAAACTTGCTTGGTATGCAGAAAA
AATCGATAGCTCATCTACGTGTAGTAACAAAAACATGTGG
GGTGCCAAATTGTACCCATATCTCCTTATGGTGCTTTTCT
GAAGACTCCTTACAATAGGTGCGCCAGAAACAAAGTCAGT
GAAAGTACGCATCGTAGAGCTGTCGTTCGGCCTGGCACTC
GCTATTTCGTGACAACGTTCCAGGACACGGAAACTCAACT
CATTATAGTATCCTCTGTTGAGGTAAAAAGAGAAAGGGTA
TCGTAATCCTTTCTATTGAATTTCAAAGTATGCACTTGAA
ACAACGTGTAGACCATCAAGTTGATTTTCTTGGGAATAAG
ATACTTTGAAGGGATTGGTCCGCCCTGGAAATCTGGTTCG
TCTTCAACAAACGTCAGGAACTTTTGTACATTTTTCCCGA
CCATGACGGAAACGACAATTTTTCAAAAGACCTTTTCCTA
TCCATTGCACCAGTTCTGAATTTTACCACTTTGATTAGGC
CAGACTTTTCGTCTTCGTAGAATGACCGCACTTCCGTGGG
GATCGATTCAAATAAAGTTATTGAGGGACAATGTACCAAG
TCGTTTTTGTTATTTAGAGCCGACTCAAACTCGTCAAAGT
TTGCTTTTTCAAACTTACGCCTATCGGAAACTTTCATTTT
ATTTTTGTAAGTTTCGAAATTAACAATAGTATGTTGATTG
TTATGCTTTTTGACAAGAAATCCATCAATATAAACAAAAG
ATTGTCCAGTTTCCGTCTTATCATCATCTAAGAATGTAAT
AATTAAGCTACTCTATTGAGAAGAAGCAGAATCTGCGCTA
TGCAGGTGCAAATCTCCAGCAGCAGCAAAGAAAATTCAGT
TAATAAGAAATCTCACTAAGATAAGCGACTGTCTGTCCCA
ACATAGAAAACAGAAGGATGTCTCATTCATCCTTGATTTC
CGGCCTGCAAAAATAAAGTAGTCGGTACGTACGTTCGTTT
TCAATTTCCATGGTGCACAGTATCTTAACTATCTGCTTAG
TCGAGGAGAACCAGGATTCTGTTCGTTGCTCAGCCGCTTC
GTGGATATTCTCTTGGATACTTTAAATATGGACCTACGCT
TAGCCTGCGCTTAGCCTACAACTTCTTCCGCTCTCGAAAA
GACCAATATAATAGAAAGTTATAAATTACATTTCCTTATT
AGGTATACGACCTCGCGCTTCGAAGTAGAGGAGCCCTTTT
GGCGTACCTACATATGGCGCGTCAGACAGACAAACTTCCC
CCAAAAATGTATTACCCTGCCGAATAAGAAAACAGACCCA
TTCACCCACGACGTATCAAGTTACTTCCTTGGTGCAATGT
CCCACTATAAAAAAATTCCTTGACGCTAGATCGTTGGACT
AAAATCTGCGTCACAATCGCCTAAACAGGAAATATTGCCT
ATTTTCGTACAAGGTTACTTCCTAGATGCTATATGTCCCT
ACGGCCTTGTCTAACACCATCCAGCATGCAATACAGTGAC
ATATATATACACCACACCCACACACCACACCCACACACCA
CACCCACACCCACACCCACACACACACACCCACACACACC
ACACCCACACACCACACCCACACCCACACCACACCCACAC
ACCCACACCCACACACCCACACCACACCCACACCCACACA
CACCCACACAGTACCTCAACACAACCCCTAATCCAACCCT
GATGAACCTGCCTCCAAACCTACCCTCCATTACCCTACCT
CTCCACTCGTTACCCTGTCTCATTCAACCGTACCACTCCC
AACCACCATCCATCTCTCTACTTACCACTAACCACCGTCC
ACCATAACCGTTACCCTCCAATACCCATATCCAACTCCAC
TACCGCTTACCCTACCATCGACGATGTCCTACTCACTGTA
CTGTTGTTCACCCACCATATTGAAACGTCTACAAATGATC
GTAAATAATACACATATACTTATCCTACCACTCTAATCCC
ACTACCACATGCCATACTCACCTTCACTTGTATACTGATA
TGGCATATGCACACGGATGCTACAGTATATACCACTCTCA
AACTTACCCTACTCTCACATTCCACTCCATCACCCATCTC
TCACCATCAGTACCAAATGCACTCGCATCATTATGCACGG
CACTTGCCTCAGCGGTTTATACCCTGTGCCATTTACCCAT
AAAGTCCATCATTATCCACATTTTAATATCTATATCTCAT
TCGGCGACCCCAAATATTGTATAACTGCCCTTAATACATA
CGTTATACCACTTTTGCACCATATACTAACCACTCAATTT
ATACACACTTATTTCAATATACCCACAAAATCACCACCAA
AATCACCTAAACATAAAAATTATTTATCTTTCAACTTTAC
GAAATAAACATATTGACTTGAAGTATGAGCACTACCATAA
CGTCATTAACGTAAAAGTTCCTTAATATTACCATTTGCTT
GAACGGATGCCATTTCAGAATATTTCTAACTTTCACAGAC
CATACATTAGAATAATATGCCACCTCACTGTCGTAACACT
CTATATTCACCGAGAAACAATACGGTAGTGGCTCAAACTC
ATGCCGGCGCTATGATAAAATTGTATCCTATTTCCATTCC
CATATGCTAACCGCAATATCCTAAAAGGATAACTGATGCA
TCTTTAATCTTGTATGTGACACTACTCATACGAAGAGACT
ATATCTAAAGAAGACGATACGGTGATAGGTTTGTTGTTTT
TGTAGGAGTCAACGAAACGCCAAATAATTCTACGGTAATA
TAACTTATCAGCGCCGTATACTAAAACGGACGTTACGATA
TTGTCTCACTTCATCTTACCACCCTCTATCTTATTGTTGA
TAAAACACTAACCCCTCAGCTTTATTTCTAGTTACAGTTA
CACAAAAACTATCGCAACCCAGAAATTTTGATATTTTAAG
TGTCAAAATGAGGGTCTCTAAATGAGAGTCTGGTACCATG
ACTTGTAACTCGCACTGCCCTGATCTGCAATCTTGTTCTT
AGAAGTGACGCATATTCTATACGGCCCGACGCGACGCGCC
AAAAAATGAAAAAAGAAGCAGCGACTCATTTTTATGGAAG
GACAAAGTGCTGCGAAGTCATACGCTTCCAATTTCATTGT
TGTTTATTGGGCATACTCTGTTAGCTTTATTTCCGTCCAC
GCTTTTTCTACAATAGTGTAAAAGTTTCTTTCTTATGTTT
ATCGTATTCATGAAATACTTCACGAACACCGTCATTGATC
AAATAGGTCTATAATATTAATATACATTTATATAATCAAC
GGTATTTATATCATCAAAAAAAGTAGTTTCTTATTTTATT
TTTTCATTACTTTTCACTGTCTATGGATTTTCATTCGTAA
AGGCATCACTCCCTAGTTTGCGATAGTGTAGATACCGTCC
TTGGATAGAGCCTTGGAGATAGCTGGCTTTAATCTGGTGG
AGTACCATGGGACACCGGTTATCATTCTGGTCACTTGGTC
TGGGGCAATACCAGTCAACATGGTGGTGAAGTCACCGTAG
TTGAAAACGGCTTCAGCAACTTCGACTGGGTAGGTTTCAG
TTGGGTGGGCGGCTTGGAACATGTAGTATTGGGCCAAGTG
AGCTCTGATATCAGAGACGTAGACACCCAATTCAACCAAG
TTGACTCTTTCGTCAGATTGAGCTAGAGTGGTGGTTGCGG
AAGCAGTAGCAGCGATGGCGGCAACACCAGCAGCGATTGA
AGTTAATTTGACCATTGTATTTGTTTTGTTTGTTAGTGCT
GATGTAATCTTAACAAGAAATAGTGAAATGAAAGCGCATA
CCTCAAAGGCATATAGTTGAAGCAGCTCTATTTATACCCG
TTCCTCCATCTGTCATCACTACTTAAACGATTCGTTAACA
GACGCTCATTTAGCACCTCACATATTCTCCATATCTCATC
TTTCACACAATCTCATTATCTCTATGGAGATGCTCTTGTT
TCTGAACGAATCGTACATCTTTCATAGGTTTCGTATGTGG
AGTATTGTTTTATGGCACTCATGTGTATTCGTATGCGCAG
AATGTGGGAATGCCAATTATAGGGGTGCCGGGGTGCCTTG
AAAAACCCTTTGCGCGCGCCTGTGACATTTCCTTTTCGGT
CAAAAAGAATATCCGAATTTTAGATTTGGACCCTCGTACA
GAAGCTTATTGTTAAAGCCCATACTCAGTCTGTTCTAAAC
GGCTTCCATGGAAGAAAAATAACTATATTATAGCTTTCCT
AAAAGTTTAATTAAGAATAGCAGACATGTGTTGGGAGTCG
TATATTGTTAGAATCTGTAGTTTTAGGTGTTCTCAGTAAA
TTCATTGAAACAATTGCGTACTTGTAGGCTTCTGAGAAGC
AGATAGTAGTCAAATAGTTGATATCTAAAGAGCTGCCGAA
GGGGGTTTCTGTATCCGCGTAAGTAATTTTTGAAATTTTA
ATGTGATTTTTGGCGGAATGGTGTGAGTGGTTCACTTCTC
ATCTTCAATTTCATCGTCTTATATTTCGATAATAAAACAA
TACAGTGAGCGTTGTTATTAAGTAAATCATAGGCACTTGG
TATCATATAATTCAAAATCAAGTAGTTGTAGTAGTGCGTG
TGTGCGTGTTAGTAATTGTTGATGGCCTAGTTCATCTCCT
TATTGAAAAATGATAAACAGGTGGCAGTTTCAATTGTAGT
AAATATTTATTCATTTTTTATTATTGCTAACGTATCTGAA
GGCTACGATGTAACGCAGCTCATCTCTTTTAAACATAAAA
GTCATTTGTGTAATGTAGAGATTTACAAAGATTTTAAAAA
ATAACAAAACTATACAAAACTATCTATATTTGAATACTTC
CTACTATTTTTTTTTTTTTTAACTATAATGAATGAATGCA
TGCCATATTGACTTACGTAACAAGGTGGCCTATTGGTAAT
ATATTACATATCATCATCCTATATGTGTAGCATAATTTGT
CCATTCTTTATCCGCATTCAGGCACTCCCAATCTTTATCT
CTAAGGCAAAGAGCAACCACCATTTCACCTCTGGAGGATC
TAGGCATAAAATATATTAGGCTCTCAAGGGAAATGAAGCG
CGGCCGTCGTACACTCTTGGGCTTCCCAAGCCCTAGATTG
AAATCAACGTCATACAGGCTGACTTTTGCCCACGAACTGA
CCATAATTCCAGATAAAGTATCAATTGGTTGAGGTATAGA
AACCTTAGTCTTGTCCGGGCATCGGCTAAGGAGCGTAGCA
AGTGCGCATGTATTATAGGCCAAATCGAAGACTTTAGGGT
CTAGCTTCCTGCGAATCTGTGATGCAAGAACGCCCAAACT
TTTATGATCCAAGCTTTTCAGGGAACCTGTATTAAAGGTC
ATGTTGACTAATAACCCTGGATACGTTTCGGGGAGTCCTA
GCCGTTTTCTAACATCCACAGCACGCCCTAAATTTGATTT
CGTTTCTGGTTTAAGTCGAGATAAACGGGCTCGAGAAACT
GATTTCCAGATGAAAGCAGTGACGATATCATCAGTGGAGA
CAAATTTTGTGCCAGAAGTACATGTCTGCATTGCCAAAAT
CCTCAGATTCTGCAATGAGATAGCAGAAAATTCAACATAA
GCCCAAGTAGAGTTCGAAGAACAAGACTGTTCCTTTTCCT
CTCCACTTGTATTTCTAGAGGTTTCCACTATTTCATGAAC
TAGCGTGGTGTCGGGTTCCCAAGTTTCATCAAACAAAGGA
ATAGATTTGCTTTTATCTATATTTCCAATGAGCAGTTCTT
CATCAGAGAAAGGTTTTTGGTGGCAAGATTTATTGAGCAA
GTTGATGATACTTTCCTGTCCTGTTATATCCATAATATTG
TGCTGCCCGACAATAGTTAAGACGAGGCCGCCGGAGATAA
AGTTTGCTTGAACTGCAAATACAGGCCCACTCTTGGCGGC
CATACCTATAGTGTTTCCAGGTGGATTGATAGTCATGCAA
GGCGCAAAAGTCTTTTCGTCTAACATGTAGATAGGAAAGT
CAGCTTTTCAAGCGAATCCATTGTTGGGGCAGACAGATCT
TCTCGAAGATCTTGGACGATAAGTGGAATTTTGTCTGACG
GGACAATTCTGTAGGTACCAGTGTTACCTTCGTCAGCACC
TTCATTTACGACATTTCCTGCTAGCCACTGGAAATTTTTA
GCCAATGTTTCAAGTCCTCTTGTTAAGGTATTTACGATAT
GGTCATGAGCAGAAGGATCTGGTACACGGTAGATAGAGCA
TATTTGAGTGTATAGTTTGTATAGCGAAGGTTGTTGTCCC
AAAATATCAAGTTGATCGTTTTCTAGCATCTGTACACTTT
TTGTACGTTTCTGAGAGATGATCTTGACTCTAAACATCCA
TCTACCTTCAAAGTGAAATTTATAGTCACGTCCGTCATTA
TGCACGTCTTAAACATTAAAATCTTGATAAATACACTGTA
AAAGCTTTAACGTTATTGGAATAGAAACTCTCATCACTCA
GAGACCATCAGTTACCTGCAAAACGTTTCATATTTGTATA
TAAACCATGAGATTAAGTGGTCTGAAATTATGTATCATTT
TTGCATTCTAGCATGCCACAGCAAGGGGGTACACGTATTT
TTGATGGTGAATAAGATAGAAATGCATACCGTGATACTTC
AAGCTGGCACTATCTTTATATCTTCCTCCGTATATAGCAC
TTGAAGCTCTGTATCTAGAATATCCTCTTTAGTCCGGGAC
GTGCCTCCAAATACTTACGGATTGGCGAAAAATATGCACT
GAAATGTGTGCAAATTAACCAAAATAGGGCAGGCAGTAAA
AGTTCTAATGATTTTTCTATTTGATCAAGATAAAATAACC
TTCTGCTGAGGACCGCACATTGACGTATATACACTGCTTT
TAGTTTTGTAGATACAAGATATTTGTTAAAAGAAATTGAA
TTAGGAGTATTTATCTACAGCTGATGCAATTTCGGCGATA
TCTTTAGGAGACGTTCTACAACAACCGCCAATAATGCGCG
CACCATTATCAACGAATTTCTTAACCGTGGTCTCCCAGTC
ATCCAACTTATTAGTCGGCCGGTGCCATGTCTTCTCTTTG
GGATTGTAGATTTCTCCACTGTTTGGGTAAACTAGCAGAG
GCATGCCAGGTAGATGCTCGTGCAACATTTTAAGAATTAA
TGCCGATTGATTGAAACTGACACAGTTAACTCCCATTAAT
AAGAGATTCTTGTTAATTTTATTTCCGAGGCCTTTTATAT
GGACAGAAATTTCTTCCAAAGTGGTACCGTCTCGTAGCAA
ACTATTGTCATCCACCGACAACCCAATATAAAAGGGCTTC
GAAATAATATCTTCATCCCAGGATAAAATAGCCTTTAACT
CATGAAAATTTGGAATCGTTTCAAAACCAATAAGATCAAT
ATCTCTATTTTGGTTGAAGTTCTCCAGCTGGGGTTTGAAA
AGCCGTAGTAATCAATATTCTCAGGATGGGGACCATAGTC
ACCAGTATATTCACAGGATACATGTGCTGCCCATGGGCCA
ATACTCCCGATTAAGTACCTTTCCTCACCAATAAATTCAC
GAGTAAATGACACGATTTTATCGAGAAAACGCTTGTAAGC
AGCCAGAGTTTTAATCGAGGTATTCTCAGATATGCTTTGA
AAGTTTGCCTGGTAAGTAATTGTCATTAATATGTTTGCGC
CAGCAATCATAAAGTCTCTGTACATTTCTTCTACCACCTT
TCGCTCTTGAGAAGATGGCTCCCAAAAGGATTCGCTCGTA
AAAGGAGCTGCAGACCATACCGGACTATTTATGTTAATGC
CTCTGTTTTCCAATTCTGTACCCTGTCCACCATCAAGGAT
AAGAACTTTTCCGGGGTGCTCAACTATTAGTTCTTTGATT
GGAATGCGCTTCATCTGTTTTTTTGATTACTTTTTCAAGT
TGCACACTAAAAGTTGCTGATTCAGATTTCTTCTACAACT
TGTCTGTTTAAATTATCTTCCTTAGTAGTACATTTTCAAA
TTGGCGTTGTTGCTGTTTTGCTATTACCATTGAATACCTC
GCCACAATTTGGTAGTACTTTCATGCCACAGTTTTTACTT
TTCCACAGTTCCTGCAGGAATGGCTTTTTTCATTAACTTT
TTGCGGGGATAGCGAAGAGATGCCAGGAAATAAATGCGTA
TATATTTTACAGATTTGGGTGGTTAAGTAATCACCGTCAA
GAGTTCTCCATCAGGATACCATGAAAGATACCCGAAATGG
ATGAATTTGAATCTACCAAACTTTCGAAGGTTCAGTTTTC
CACTAGCGTGTTAAGTACGCCTTCGAATGAAGGAAATAAT
CTAATACACAGATTCAAGAACTCTTTCAAGCGAAATGATT
CACCAGCGATCCAAGAAGGTTTGCTGTATTCGGAGCTTTC
AGAGGAAGAAAAAATACAATGGGACTTAGCCAACCAGCCG
TATAAAAGGTCCTAGATCAAAGACACCTGACCATGATAGC
CATTGGAGGTACTCTAGGGACGGGTCTTTTCATTGGTTTA
GGGGAATCACTAGCGTCCGGACCTGCTTCTTTGCTAATTG
GTTTCTTGTTGGTCGGCGCATCTATGCTCTGTGTTGTTCA
GTGTGGGGCCGAACTTTCATGTCAGTACCCTGTTTCCGGC
TCCTATGCGCTGCACGCCAGTAGATTTATAGACCCATCAG
TCGGCTTCAGTATAGGAATTAACTACTTATTGATGTGGCT
CATATCTTACCCTAGCGAGCTGGTAGGATGTTCGCTTACC
ATCTCTTATTGGGCACCATCGGTCAATCCTGCTGCCTGGG
TTGCAATCGCGTTCGTTTTAAGCATGCTATTGAATCTTTT
TGGGGCAAGAGGCTTTGCAGAATCAGAGTTTTATATGTCA
ATTTTCAAAATTGTGGCTCTATTCATTTTTATAATTATTG
GTATTGTTCTCATTGCAGGTGGTGGGCCTGATTCTACTGG
ATACATCGGCACGAAGTATTGGCACGATCCAGGCTCCTTC
GCTGTTCCTGTTTTCAAAAACCTCTGCAATACTTTTGTTT
CGGCAGCATACTCCTTTAGTGGTACAGAAATGGTTGTTTT
AACCAGCACTGAAGCAAGGAGTGTTTCCTCAGTCTCTCGG
GCAGCGAAAGGTACGTTCTGGAGAATTATCATCTTTTATA
TTGTTACAGTGATTATAATTGGTTGCCTGGTCCCTTATAA
TGATCCTCGTCTGATTAGCGGTTCATCCAGTGAGGATATT
ACTGCTTCCCCGTTTGTTATTGCCTTGAGCAATACTGGTG
CTATGGGAACAAGAGTGTCTCATTTTATGAATGCGGTCAT
CTTGATAGCCGTATTTTCTGTTTGCAATTCCTGCGTTTAC
GCATCCTCTAGATTGATTCAGGGTTTGGCGACAGCAGGCC
AACTTCCAAAGATCTGCGCTTACATGGACAGGAATGGTCG
GCCTTTAGTTGGCATGGCTATATGTGGCGCTTTTGGATTG
TTAGGCTTTTTGGTTGTTTCCAAGAACCAGGGTACAGTTT
TCACATGGTTGTTTGCGTTGTGTTCCATTTCATTTTTCAC
AACTTGGTTCTGTATTTGCTTCTGTCAAGTCAGATTTAGG
ATGGCAATGAAAGCTCAAGGAAGGTCAAAGGATGACATTA
TCTATAGATCGACATTAGGGATATACGGAGGAATTTTCGG
CTGTATCTTAAATGTTCTATTGGTAATTGGAGAAATATAT
GTATCGGCTGCACCCGTGGGTAGTCCCAGTTCTGCTGCTA
ATTTCTTTGAATATTGTATGAGTATTCCCATAATGATTGC
TGTATATATTGGCCATAGAATTTACCGCAGAGACTGGAGA
CACTGGTACATCAAGCGGATGGATATTGACCTCGATAGCG
GACATTCGTTAGAGGACTTCGAAGCCACCAAGCTTGAGAG
GGATGAGGATAAGAAATACGTTTCCTCTAAGCCACTTTAC
TATAGGATCTATCGGTTTTTCTGTTAACTTAGTGAAGTAC
TTCATTTGAATATTAATTAATAATAATTTTATGAGCCGGG
AATTTTGCATCTATATTCTAGGTTTCTAGCAACCGTAGTT
TTACGTAAGATGTATTTTTTTTTGAATATTCCGTTTTAGA
ATGATATTCTAGGCCCTGTATATTCTCCAATAACAGCGGC
ACGTCCAGGTTCTGTGACAATGCTAATATATTCCTTTTTT
TTTTTTTTTTAACTTAGTATACGCTGTATTGGAATCAGTG
ATTTCATCTAAGTTTACTAACGCTTACACAATTGTGGAAG
AAGAGGATAGAAACACCTCAGATCCCCTTGTTACGGTAAA
ACCCCTATTCTATGCCTCAGTAATAACTAGAAATAGCCGA
TTATCATTATGTTAAGCCTGTCGATACGCATTACAGTTCA
AAAAAAAGGCGGACATCGTGGTTGATATTTGTTTGAGGCC
TTAAATTTTATTGTATTACATGTATAAATAGCTAACAACA
TTTGTTCAGTTGGTACCAATCACCTTTGTTGCTGGGTATC
CGCACACATTAACAAGACAATGGAAAAGGGAGAAAACTAA
CAATCTTAAACGATAAAACCGGACGAAATAACAGCTGTTA
TTTTTCATGCTAGAACTAATGGCTTGATAGTATACTTGTA
CCTTGTATCTTAGTGCTTGAACGGATGATTCCCGTCGCCC
CACACCTATGCATACAAGACGTCAATCTTCCTGTGATTAT
ATTTTGAGTATGGCGTAGTAATCCCATATTTCTCGTTGGG
TGGTGCTGATATTTGAAAATTCATGACCTGTTCTACATAC
GGCTGCCATTGGTAGGACCGCAATCACAGTGTAATTTTGA
AGAACTTACATTGGGCCAATGGATGAGCTGTGACCATAAT
TTATTAGTTGTTTGTGTCACAAGCTCAGACTTAGAAGTTC
TCTATTGCAAACATTATTTCATGTTTCCTTAAATTTTTTT
TATTGCACCAACTTTAGTGACCCCTTGTGAGCTCCAACAT
ATTTGAAATCTTCTTAAATTTCTAGTCGGCAAGCAGCAAA
GAATTTCAGTAGTAATCTCTACCGCGGCAATATCGATGCA
AATGTAACTACCTGTAAGGATATTGTCTTCAGTGGTTTGG
TATGGTTTTGTACCTTACTCAACATCACGAATAAAAAGGA
AGGAATACGAATCATGATATTGATGTTTAATCTTTCACCG
TCAAACAATTAACATATATAGTATATATATTCTTTTATAG
AATACTGCTTGAGCTATTTTTTTACTTGACAGAATGGCGC
CGCGAAGAACCCCTAAATTTTGTAGCCCTAATTTCGATCA
GTTATATATAGCTATGGCACCCTCTTGAATAGCTTCATGA
TTGGATCTTTTTATATAGTTTCCACGTACCACGCAAAACT
TGTCTCAAGTAGCCACTTTACGAGGATTTTGAACGGATTT
CTAGCAGTTTCTTCACGCTGGGGCGCTGTTGCATTCTCTT
ATACCAAGCTCGAAGCGCCTCGCACTCTTCCGGCACTTGT
AGTTTTACAATTGCAGCAAATATTAGACCAGCTATTACTG
TGATGTCAGCCATTGAGAATGAATCACCAGCAACATATGG
GCGTTCTCTGAGAACGGTATCAAAATAATGCATTCCATGT
AGGGCTTTGTCGCGCTGGCGAAGTCCCCACTCTTTGTTTT
GGTAAAGCTCGACTTCAGGCCCCAATCCAGGTGTAGCATG
GTGAAAATAAACACTAACAGGGTCGAGCAGTTCCAACTCT
GCGCGTTTGTTCATCATGTGGATTACGCCTTTTTCCAGCG
GTGTTTTGCCGGTAAGAGTGGGTGTACCATCAAGTGCATC
AATGTATTCAGTAATGGCTGTGCATTCAGCGATTAAAGTC
CCGTCATCAAGTTCAAGCACTGGCACTGTGCCTGAATAGT
TCTTGGCAAGAAATTCAGGCTTCTTGTGCTCTCCCTTCCA
GAGGTTGATCCTCACAAATTGCACACTTGATAGCATGTTC
TTCTCAGCCAAGGCAATGCGGACTCGGGCCGGATAAGGCC
CTGCGGGTGTGTCATATATTATCATTTTTGTTTCATCTTT
TCACCTCCATTGTAAATCAGGAAACCTCTGCCATTCATGT
ATCCTTTGTAGGTACTTTATATAGAGCACCAAGTTTCTAT
CCTTTAGCAGGAAGCACATTATTAATCATTTGAGACGTAA
ACGAATGAATTAGTAAGCAGTGAAAGAAATTCGAGCACTA
AGCGCGACCTAAGGGAACGGACACGGAACGGAGAAACTGA
AGTATCAAATACTTCCATTTGATCAAACCACTTGTATCCA
CTCCCTGTTTTGCACACGGTAGTAGAAGGTCTTTTGAATA
TTTACTGTAAATACCGATTTCTATGTCCTTCTTGTCCGAT
TATAGGATTCGGGTCATTTCCAGCGCCTACTTTCCTTCTT
GATTTCAAAATGTGTGGTTAACGTACTCCCAATTGCACTA
CTGTTCCTACAGTTCACGCGCACCTCTTTCTGATGAAAAT
GCAGCTGCATTAATCTGCGATCTATTGGCATCTCGCTCTT
GTATCTGCCCTCCATTCGTGAAATTTTACTCTATTACCAT
CTTTGATCATTTTTTTGTCGCAAATGTGATACGGCATCCA
TCGAATTTTGCTCGTAATTGTTTGCCATTATCGCCCTTTT
CATTCCGTATTATTCATCCACTCCGCTTCATAATGGGTTC
CAAAAAAAGAACTATTGTACGAGCTTTTAGACTCACGAAA
ACATTACTTGAACAATAATTAGCGCCTGCAGAACTTGACA
TAATAAAATTCCATTTTCGATATCTAGCTGTCTGAAGATA
TGATATCTAAGTAATACGGGAAAGTTTCCGCTATTATTCT
CTGTTGCAAGCTCACGTGAAAATGTGGATTCGCGAGTGGG
GTGTAAGTGAGGATTGCCAAGCCTTTTGTTCGAAAACTTC
TGCAGGAAGCGTTGTGTTGCAAGGATGATGCAGCATGAAA
TATGTGTTTTCTTTTTTTCGAGGTTCACTCCTACAGGTGA
TTCCTTCGAGAAATTCTGCAACCCATTGTGATATGATGCC
TGGCCGAAAGATTTCTTCATTTCTTCGGAGCAGGTTCGGC
CCGAAATCCTCATGATCGAGCCGAATGCCAAGAAGTAAAA
CACCAGGATGACTAACCAGTTATTATCATGTGTATACAGT
ACTTTGGTACCTTTATCAAGAAGTATACTAAAATATACCA
ACACCACACACATGCACATGGTAGCTGAGCGAACAGTTTC
GAGATTTCAGCATTAATTTCATCTAATAAGACTTTCCGTC
TGCTTTCAAGATCAACGTGCTGAACATTTTTACTCTGCTT
TCATAATACTCCCATTTTAGGCTTTGATTCAAAAGCCCAC
TCAATGCAATACCTAAAATGATATCCTTCAAAGATATGTT
TAATGAATATGCAGCCACAGCTTTGAATTCAGATTGACCT
TGTGTTGCATTAAGTCAGACACCTCTAGATTTGTGTGGCT
GCTCTCAAGAAAGGATGTTGAAGAAGATTTATTTACGGAA
GAAATAACTGTATACGGCATTTTATTCTTTCTTAAACGAG
CAAATTAAAGAATAGACGGATAGAGACTGGAGCTTTAGCA
TGTGTTCCGAGAAGTCCTTGACACGCGCCACGGTTGTTAT
GCCGCACACTACAATGATGTGTTTGAAAAAGTATATTAAT
GCCTATTGTCAAGATGCAATTCATCAATTCCAGCATTGAG
TGATTCTTCTCTGGTGCGGTAAAACATAAATTTTAAATCT
AGTACTCAACCACCACTGAACAACTATTAATCATCGTGGA
AATTATTATGACGGAAATTGAATTTGGGCAACCCCTTCCC
AGCAATCTAGACTATGCTGTTTCTTTGGCATTCCTACATG
GGATTCGGCAATAGGCTATGCGGAAAAGGTGCCAGAGGTA
ATAGGCAAAATGGCTACAGGATATCCGAGGTACTTTCCTC
AACCCCCCCGTCCAGAGGCTTTGTGCTTACTTTGTTAAGA
AATTTGGGCGAGGTTCAGAAAACTGTCGTCCTTTTCCATC
CGTTAACCTGGGTTTAAAGTGTTTCGAGTACGTAAAATCT
GTCTCAGGACCTGAAAGTAAAGCTCACCTTGAAGTGGAAA
CAGTTACGATTAAAAACCGTGGGGCAAAAACGTCGAAAGA
ACCGGCGGAATTGGTGCTAACCATTGCTGCTGTCCTTGCA
TCGGAGGAAGAGTTCGAGACTGTGAAAGAGTATTGGAAAT
TAAGAGGTGAATGTGTATCTAGTCGATTGGCGTTGTCTGT
CAACCAACTTCTTGACTGCGCTAATCATGGCTCAGAGCAG
GTATTGCGTGAGCTAGAGGCTGGTGTTTTTGCAGCAAAGA
AGGGGGAGGAGAAAGCAAAGAACCTGATAAAGGGAAGGAT
AGTTGAGAATCGCTTCAGGCCCTTTGGTTTGGAGAAGAAA
ACCCCGAATTGGGAGGGACTCAACCTCAACCCAAATGAAG
ACGTTTATCTTGTATCAAGTGGCATGTCTGCAATATCTAC
GGCTCGTAATTTACTCACCTTTTGGGAGGAGAAGAAGAAT
TCAGGAGATTCATTAAACAAGACCACCTCTGACCAAAAGA
AAAAGCCATTATTATGTGACACTGTTGGCATCTTCGGCTT
CCCTTTCAAAGATACGCAGGTCATTATGACTAAATTTGGA
AAATGTAAATTTTTGGATTTGGAAATTCTAGAGACGTTGT
CGAATTACAAAAGTTTTTAGAAACAAGCAAACAACGCATT
CTTGCCGTTTTCGTCGAGACACCTTCAAATCCTCTGCTGA
ATATGCCGGATTTGAAAAAATTGAGGAGTTTGGCCGACCA
GTATGGCTTTTTTTATTGTAATTGATGATACTATTGGGGG
CCTTAACGTTGACATCTTGCCCTATGCTGATATAGTCAGC
ACGTCCCTGACTAAGCTTTTCAATGGTGCTAGTAATGTAA
TGGGCGGCTCTGTCGTTTTAAATCCGAAATCATCTCTGTA
TCCATATGCTCGTGAGTACTTCAGGAGCGCTAATTTCGAG
GATTTGTTATGGTGTGAAGATGCGATAGTTTTAGAACGTA
ATTCCAGGGATTTTGAAGATAGAACTTTACGTGCTAATGC
AAACACAGGAATATTGTTGAATGATTTGCTTTTACCCGAG
GAGGGAAAATATGCAAAAGATTTATTATCCAACTGTTACT
TCTAAGGAGACCTTTGAGAACTACGAAAGTGTACGTAATG
AACGTGGTGGCTATGGATGCTTGTTCTCTGTAGCCTTTTT
CAATGAGGGCGATGCAAAAGCATTCTATGACTCTTTAAAG
GTATTCAAGGGACCTTCTAATGGTACTAACTTTACCTTAG
CATGTCCATATGTCCATCTGGCGCACCACTCAGAATTAGA
AGAAGTTTCCAAGTTTGGGGCCGACCCCAACATTATTAGA
GTAAGCGTAGGTTTAGAAGATATCCAGTGGTTATTGAAAG
TTTTTTCAAGTGCTTTAGATGTTGTGAAAAGCAGAGGCTC
CAAACACTCATGAAGCAGATCATGAGTAGAATATCAAAAA
TCAAGAATTCTTTATAATCTTTATAGAATATTGTTTATAA
AAGTTTTTTCCATTCTAGCATATAATTTTTTTGGAGGAAG
TCTTTTCTGGAACCTTCACATGGATCTTAATTAATGAAAG
TAGACAGAGCTCATAAGATCACTAGTTGTTTATAAACTGA
AGATGTTCCTTCTTATTGACTTCAACATTATATCGCTCTG
AATTAGTTGATCTGTAACTTCAGAGTTTCTTTACCAGAAT
AAAAGCGTCACAGTTTTTCTTTAGTTTATATGTACACAGG
TTGGGGTTTACTATAAACTATAAAAAGAAGTGTTGTCGCC
GCTATTTTAAGGTTTATACACAATTTTAACCAAAAAAAGA
ATAAGTTGAGCAACGTTGGAACTGCCTCTGCAACGAATTC
CGGCTATATACAACCTGCATCTTTGAAATTCAAATATCCA
AAGTTAATGAAGAAGGATAATAATTTTCATCATTCAAAAC
TTTAGATCTTCCACGGGCCTTTCCGCTTGTGGAGTAATCC
TGAACGCATGTCTGTGAATTGGTTCTTCCCAATCAATCAC
TGCTGAATGTTGAACTCTGCGGTTATCCCAAATGACGACG
GAATGAGGTTCCCATTTGGCTCTTAACTGTAAATCATGGC
TGCTCTCCACTAGATTGTACAAGAAATTCAAAAGTGATTC
AGATTCTTGTCTTTTCAATTCGACTATTTTCCTAGAAAAT
GCACGATTGACATACAAGCATTTCTTTTCAAGACAGGATG
AACTCTGACCAGTGGATGAATATGCGTGACAGGTGCTCTT
CTTTTATGCCGCCCTGGCGCTGTGAATTCTCTGCCTGTTC
CTTTGAGCTATGGATGACATGAAGCGTGCTCAAGAAATCT
TGCAAAGGCTTCGACAACCTGTCGAAAGCCTCGATCGTAT
CCGCAAATAACGTATCTCCACCACCATCAGGACCTTCAAC
AACACTAAAGAAAGTATAAGAAGGTGGCTGTAACTCGTAA
GAGACGTCTGTGTGCCAGCCACCAGATGATGTCGAGTCAT
CAAAAACTCTTGCAAATTCTTCCGCATCAGGTCTTCGGAA
AGTGATATGCAGCTCAGGATTGTTTTGAGGGTGGCCACTA
GTTTGATGAATGTGCAACTTGCCAAAATGTCTTCCGTATT
CAGTCACATAATCGGGTCCCTCGTCAGCAAAATTCTGATT
TCTAAAGACAACTACTCCCTTTTGGGCGACAAGCAAAGCG
AGTTCATCTTTGCAGCATCAGAAAGATCAGTTAGCTGGAT
CCCATTGATCTCGAGACCTAATTTCGGGGTGATCTTCTTC
ACCTTTAGTTGACCAACGTTTTCTTTTGCAAAAAGGTTTG
AAAAGTTACCGTCAGCTCTCAAAGCAGGATCATGGTATTC
GTGAAATTCCAGCGGGCCATACTTTCAGTAGGATCCCATG
TAGGCAAATAATCTGGATACTTCGATTTCTCTCTATAAGA
TTTACGGATTTTCAATAAACCAGATGGAGAGACCTCATCT
TGGCCATCATAAAAATGGGTATCAAAATTCCCGTAACCTT
GCTTGGAGGTATAATTCAGGTTTTTCAACCCATTTGTAAT
GATTTTGACTGGTAAATCGGTAGATGGAAGAGGGATTGCT
GTTTGAGCTGCTGCAGGAGACATATTTTAACTGGGTTACT
GTGCTATGTTTGTACAAGTATGAAAGGGCCGATTATACAG
CAATAGTACACCTTTTTATATGTTTCTGTCATCAAGAACT
GTTACTGACTCCTTAACTTTTCCAGCATTCTTGTTGTATT
GCCTACATACCTTCTTTATGTTAGTAGTATGATAAATAAA
CTCCATGTGCCCTGTGGCGCCAAATAAGAAATCGACTCAA
GCCACATTGAGGCTTTTGTCATCATTCCCCTATATACTAA
TATAGCACCTTTCCAAGGGCCAAGAGCTCGTCCAATGAGA
CGCATGAGTTGGGTATTTTAAGCTGCACAGTAGACTATAT
AGATAAAGCTAACTAGTATGTAAAAACGTTACATGCTATG
GCGCTCTTAGAAAAAACGCATAATATAAGCTTCAAGTCAG
TTTAAGCTATAGTTCGCACGGATATCTTCAAGAAGACCGA
TTTGTTGTGGCTGCCATCCCAGCTCTTTTCTGGTACCTTC
GCTTGAAACTGGGCCATCTCTAGTGACAAAACAAGTGAGG
AAGCCAAAATGACTTTCCGCGTCATCAACAGGGATAGAGG
CCACGGGAACATTCAAAATTTCTCCAATCACACGCGCAAT
ATCTTTGAATGGTATACCTTGTTCACCAACGCAATGATAC
ACTTGTCCTGTTTTTCCTTTCTCTAAAACAAGTCTGAACA
GAGGAGCCGTATCCAAACGATGTACAGCCGCCCAAGCGTT
TGTGCCTTGTCCGACATAGCCAGATTTTCCGGCAGCTTTG
GCAATATTCATTAATATTGGTACAAAAGCCTTGTCCCCCT
TGCCATGAACCGAGAATGGGAGTCTGACAATTCTTGCTGA
AACACCTTTGTCTTTGTAACTCAAGGCAACCTGTTCAGTG
ACAGCACGCAAAATTTTGGAATCTTCATCAATACCATCCT
GTTCGTTAGCAACTTTGTTTGGTCGCAAAGAAAGTGTACC
ATTCGTATATAAGAAAGGCTTGTTAGAACCTTTAAGTGAC
TCTAGCATAGCTACAGTGGCCTGACGGTCAATTTCGCAGC
ACTGTTCAAAATTTTTAAAATCATGCACAAATCCTAAATG
AATAACGCCATCAGATTCAGTGGCACCTTTTTTCAAAATT
TCCAGATCCTTGAGATCACCGCGAAGGATTTTTGCAGCAG
GATCAATCGACTTAATCTTTGCAGCAGCCTCGTCTGACCT
TGCCAAGCCAACAACTTCATGACCCGAGGATATTAGTTCA
GATAATACGGCAGAACCAATGAAGCCAGAAGCACCAGTTA
TAAATACTTTCATTTTTGATCTCTTTTTTATTTTCTTTTG
TAAAAGTTGAGTTATCACGCCTTAGCGCTTATGAATACAA
GAGTGATTGTAAGCATAGTTGATAGAAGCGGGAGCCGTTA
TTTATACGTTAGTTGAGTACTTGAGGGTCTTCATCGCCTA
CTTTTTTCCTTAATATCCTTGTGTTAGTAATCATATCTTC
AGGAAAGCCAAGAACTAATGGCAAATTAAATCCGCGGCTT
TCCCTTTAAACTTTTCCAGCACAATCTATTATGTTGAGAA
GTTCCGCTAATTTCCGCATTGGAAAAGAATCTCATCTGCA
AAACGATGGTTTCTTTCTTCCACGGAAGACTTATGTCCGT
CCTCTCTATTTTCATATTGTTCTTTCTCTCTCTTTTGCAT
AACGTCACAATACCCTAGTGCTACCGTCATTGGCGCAGCA
TAAGAGTATTGCATTTCATGTCTTCAGATTTTGCCTCGCG
AAAGAGAAAACACTAAGAGGTGAAAAACAATAAAATTATG
TTCCAGTGTGTCATACGTGAGGTTTTATCACGGGGCCACC
GTTCTCATTGGTTACTTGGTTGTAAATGCTTTGCGTTGTG
ATAAATATATGGCATGAAAAATCATATGACTTCAAAATGA
ACAGATTCCAGATGCCAAGCCCGCTTTCCTTCGGCTAACT
AGATGCGCGCTCGCCCTTGAAATCCTTAATCAGCACAACT
CAATTGTATGGACGTGAGCTCTGACTTTTGCTTCCGACAA
TTAGGCCTTTCATATCTGTCCTTCTGAGATGTTATGTATC
ATGCATTTTGTATACACTATGCAACACCCTTCGCAATGGC
GAAAGCGGAAAGTCATGGCACCATCAATCGTGCTCTGACC
AGTATGTAAAAAATTTCTTAAGCCTCACCATGTTACAGAT
TGGCCAGAGCATCTGGATATTCACCACACCTGATTGGGAA
GACTCATAGTTTTATGAAAGATTTCTTCAGAAAAATGACA
TGCTGATTTTGTCTACTTGCGTGTGCTTTCAGTTCTTTAC
CAGTACGATTTGGTCACGTGACACGCGATCAACTACATTC
AATCCATCTGCCCCTTGCTGGTTCCGAGTATCAATTCTAA
ATTGTGGCTACCACTATAGCAATAGTACGCCAAGCTCGGA
TGCAAATCACGGATATCTTCTTAGCATCCGAGTTCAACAT
CCGAGTTCAGCATCCGAGCTTTGCGGCGAAAACTTAACAA
GATAACGGATAATCAAAGTTCTCTGTGATGTTACGGAGTC
TTTGGTCTGCGCTGCTGACTAAAATAGTGTGACATTAACG
TACATAGCGCCACCCATATTGGCCGATAAGGACCAGACTT
GTGGCGATGACTGTTAACTCTCCGCGAATCTTTTCGAAGT
CGCAGGTGGCATTGCAGAAACAAAATGTGTGGCTTCTGAA
AAAAAATAGGCACCCCATTTGATGTAAGACATCTGGCTAC
CCCTTGTACATTTCAGTCACTGAGCATCGAAGGCACGTCT
TTGCAGCATGCAATAGTGTTCGAAGTTCTTCCATTTACGG
TGGCTCCCTCACTGGAACGGTGATGTAATATGTAGATAGC
TAAAACATTTCGCAGGTCCCTAGGAACTGGACGTCAAGAT
GAATAGGTATTGTTAAAAATGCGTACCTGTTGAATTGAAG
AGGTCGGAAAAATCAAAGTACTTAAACAGACGATTGATTC
GACATTTAGCTATTCAGGTTGCACTTCTTGAAGGTTGAAC
AAAACATCAAGAGAAAATAAAAAGAAAATATAACAAAAAG
AAATGTCAAAAGTTGACGTAAAATTGGAGCAGACTCGATC
TCCTCTTCTGATGAAATCCTAGTTCCTTCGAGACTCGCTG
ATGTTACGCTAGCATTCATGGAGGAGAATGACGCAGCAGT
TCCAGAAATCACGCCTGAACAAGAAAAAAAATTAAAGAGA
AAGCTTTTTCTCACAATATTCACCTTTGTCTCTGCCATTA
ACCTTTTACTTTACATGGACAAAGCCACTTTATCCTATGA
TTCGATTCTAGGCTTCTTTGAAGATACAGGTCTTACCCAA
AATACTTACAATACTGTAAATACGCTGTTTTACGTTGGTT
TTGCAATCGGCCAATTTCCTGGACAATACTTGGCTCAAAA
GTTACCACTTGGGAAATTCTTGGGTGGGTTGTTGGCCACA
TGGACTATACTTATTTTCCTAAGTTGTACCGCATACAACT
TTTCCGGTGTCGTTGCGTTGAGATTTTTCTTGGGGCTAAC
AGAGAGTGTTGTTATCCCGATATTAATTACCACTATGGGT
ATGTTCTTCGATGCTTCAGAAAGAGCTGCTGCTCAGCCAT
TTTTCTTTGCAGCATGTATGGGGTCTCCAATTCCAACTGG
GTTTATTGCTTATGGTGTTCTTCATATAACAAATCCCAGC
ATTTCGTTATGGAAAATATTCACTATCATCATTGGTGGTT
TGACTTTTATCATGACGGTTGTTGTAATTCTGTGGTTTCC
TAATAATCCTGCTGATGTGAAATTCTTTTCAATACAAGAA
AGGGTATGGATTATCAGGAGAGTTCAGGCATCCACAGGCT
CTTCCATTGAACAAAAAGTCTTCAAAAAGAGTCAATTCAG
AGAGGCAATGAAAGATTATATAACCTGGTTATTTGGATTG
TTTTTTCTTCTTCAACAGTTAGCCAACAATCTGCCCTATC
AACAGAACCTGCTATTTGAAGGAATGGGTGGAGTTGATGC
TCTAGGTTCGACATTGGTATCAGTTGCCGGTGCTGGTTTC
GCCGTCGTTTGTGCCTTCATCGCTACGTTGATGTTAGCAA
AATGGAAAAATATTTCAGCTTTAACAGCCATCTTTTGGAC
TTTACCAGCATTGGTGGGATCCATCGCTGCAGCTGCTTTA
CCATGGGACAATAAGATTGGTATCTTAGCAAATATCTGTA
TGGCAGGACAAATATTTGGTATTCCTTTTATTATAGCTCT
TAGCTGGGCAAGTTCAAGTGCATCTGGGTACACCAAAAAC
TCACAAGAAGTTCGGTGTCCTTATTTGCGATGGGAATTGC
TAATATCATATCACCACAAATATGGAGAGAGAAGGACTCT
CCTCGCTTTTTTACCTGCCTGGATTGTTCAAATCGTTTTA
TCATTCTCTCTTGCACCAGCCATTTTGTTACTGATCCATT
TCATACTAAAAGAAGGAATAATCAAAGACTAAAAATTATG
ACGAAAATTTACAAAATTATTTGGACAGAATTCAACTCAT
TGAAAGCGAAAATCCTTCTTCCATTGAAGAAGGGAAAGTG
GTAACCCACGAGAACAATTTGGCAGTCTTTGATTTGACTG
ATTTAGAAAACGAAACTTTTATATATCCTTTGTAAATATT
GATGTTTTGTTGTGTAAATGTTCTATCTGACACTTAATAA
TTAGAAAATTAATTTTTAAACTTTCCGGCTGCAAGAAAGA
GGAACTGTGTCTCTTTGAAAGGCACAATTTCCCAAAGAAT
CATTTACAATGGTAAATAGCTTACTGCTTAGAAAATAATA
GATAATTGAATAAATTTATAGAGGAATTTCTTGACAATTT
CTTCAAAACAGCCGGTAAAAGTCCATTAAAGATTAGTTTT
TCTTAAATAAATCACCTAAACTTTCAAATTTAGCATAAAA
ACATGTAGATATTTGTTCTCTGTACTTTATAATCTAACAT
TTTATAAGACAGAGACTAGTAACCCTCTAGCCTGTGGTTA
AAATACGCAAAACCTTTGAACCCTCAATATTTTTGCCATA
ATAATGACAACTATATTGTACCCATTTGTTCTTGAGTTGT
CCGTATGGATGGAAAGCAGCACTCGAGTTTGCTGAAATTA
CATACCTCGGTATGCAATATGCCCAGAAAATTTGTAAATG
ATAATTTACATAACAATTCAAAACATATTGATGTTTTTCG
TGGGTAACCATAGTTCTTGGAATGTCAACTGAGGGTATTT
GCACTTCAAAAAAAAAAATTTATTAAATGAGACTATATAC
AGTGAGCACAACCTGTCTAATACAACGGCAAAATTATATA
CATTGGTAGATTTTCAAAATTGAACTCTTTGTGCTAAAGA
ATTGTCACAACAGTTTAAAAATAGTTTGAATTCTTCAAAT
TGACCCCATATTAATAAGACCTGATGCGATTCCGGTCTCA
CCCAGATTAGAGAGGGAATTTAATTTTCTTAGGACCGTAG
CTACCAAAAATCTTTGTGTGGTATTGATTATATGATCGTG
CTTGCGAAAAAATAGAAGACTAAAAGTAGCATTAGTTTAC
TAACTTTCTCCTCGTATCTTTCAAATTTGTATTCCCCTCA
AAAGTTACTCAGGTTAGGGAAAATTCCAAGTAGCTTATCA
AGATCAATTGCCATTAGTTGATTCAAGGCTTCATTGTCAT
AATTCATGAGGTCAATTTCACTCTGTAAAGATTCGTCAAC
ATCTTCAGTGAAGTTTCTGGAAAATTCTTGTGCGGAAATG
AGTTTTTCTAATTCTTCCAAAATCTCCAAATCAAGACTTC
CCAAGAATTGTGGATTGTTTAATTTTGATGTGAACGAAAA
GGACTTATCCCTTCCCATACCCCATTTTAAACCGACAATC
CTATGGATTCTTGAATATCTTTCATCCATAACGGCGTCAC
TCTTCCAGTAGTCGGATATAAACGCAGACAGCGCGTCAGT
ATCCACCAAATAAATGATATACCTGAAAATAGAGACAGAA
ATGAACGAACCGAGATAACTCTTTTCCAGTTTCGAGATAA
CAATTTCTACAAGTAATTTCATATGATATGACATCAACTT
GATCATTTTTTCAATGACTCGACTAAGTCTTCCGTTTCTA
TCATTCAACATTCCCATGGCTGCAGAGGATCTGTCGCATG
TATCCTTCTTATAAAATAATCTCACGAGCAAGGTGGCCTG
GAATATGAGTAATCGATGTATCGAAAAGCGAACAACTTTC
TGAGTGGCAAACCCAAAAGGTTCCCGTAAATGCAGAAGAG
ATCCATTAAAGTATTCCGAGATTAATTTTAGCAACGTTAA
ATAATCTTGTATAGCGGTAAAAGTAAAGCGGTGATAATAT
GTTTTGTACTCCAAAGCGTTTTTGAAACATTGATTTTCAA
AATGCAAAGATAAGCTATCATAGATGTTCATTGTACAAGT
GTAGCTAATCACATTAGCTATGAATGTTTCATTTTCCTCA
AAAGTGCTAAAGTCAAAAGATTCTTCATTTGCTAAGGAAG
AGGGAACATTGATATGTAAGCTCTTCATCCTTGGTTCTCC
AAGAGAACTTAAAATGAGAGGGAATTTCTGATTTAAAAAT
CTTTTGTCTTGTCGATGTTATCCAATACTTCCTTCAAGTA
GGAAGGGCCATTTATTGGAAAACAAGAAGTCAGTAATACC
TGTAAAGATAAATGTAAATGATAGATATTCTCTGCTGTAG
CCATCAACGATAAGTCTAGATTATTAGTAGAAGCGTAATT
TCTCTCAAATAGTTCTGGTAGAGATTCGTCAGTTTTCATA
AAGGATCTTAAATATTCCAAACTTAGAATGTCAGAATCTC
CTTCTGGAATCAATATTCCAAACTTCAAAAATTGCACGCC
AAGCCATAATTTCCTTCTTAAATTGAATAATCTTGGATAA
TCGTCCGATTCGCTGACGTATCGAGTGTATTGGAAGGGTT
CTTCATTCAGTCCTAGCTTTATTGCTACATTCTCCAAAAA
TTTTAGGTTTAGTATGTCACTGTGAGTAGGATACATGTCA
GCTTGATCTGGATTCAAATACCGCAATATGAAAAATAGAG
CAGACAACAAAGTGTATGTTCATTAACATATTGAAAAACG
TTCATGAGAGCAAGAAGTTTATGAGCGAGTAGCGTTAAAT
TATTCGATTTTACACCAAAAGATTCTTTAAATGAATGACT
AGTACTTAGACTCAAACGTCTGTAAGAAAAAGCCAATATG
ATAGTTAGCAGTGTTATTGTCTCCAGTTTTCTTCTAGAGT
CTTTGCCCGCAAATACAATGTTATACCCATTAAATTCATT
CAATTGCAACAGCTCCCTTATGTTATCTTCGAATAATGAT
ATTTCCAGTAACGGATAGACCGGATATATTGTTTTGTAAA
AGTCCACGATTAAGCCATCAACCTCATTCTTATTGAGGAA
ATATTTGGATAACTCTTCCAAAAGGATGTTTATGGAAATT
TTATCATTATTTTCTTCAGGATGCGCTTGTTCATAATCAT
ACGTGTTATACAGAAAATCTATTGGAGGATACAATTTGCT
TGTTTTTGAGGTATTTTCAATAAATTTAAGTGCAGCTTTA
TCAATAAAAACAAAGGTCCAATATCACCGATTGTTAAGTT
AAGTTCTCTTTTTATTGTTGGCAGAAACGTTTTCACGATG
GCGTTCGACATCAATCAGTATCCTCTCATGTATGCAGGTG
GTCAAGGCCTTCGCATACAAATCATGTTGAAGAATGCTAT
GGAAGGCAAAAGGACTATCAACGATGGTTGTGTTATTCAT
TACAACAAGCTTGTCGTGTGCATTCGATAAATTCATGGCA
AAATTTTTCATTTCCCAGTCTTTAGTACTTGGATTAAGTA
TGGAAGTAAAGGAACCACTTGCGGACATCGATGCAGGAGT
AATGTTTCTAATGTCTCTATGTGGGCATTTTCGATAGTGG
GAGATTTGTTAATCCGTCCTGGTTCCACTTCGTAGCTACA
AATCGAGGATGAGGCCTTGCATTTGGAGCAAGTAGGCCAA
AGTTTATCACATTTGATTTTCCTTTGCTTACACCGCAAGC
AAACAAACGATGGCTTAACCTTTTCTGAGATGCAATGCTC
ATATCCAGTGCAGTACACTTATCTTGTCATAGATTTCTGA
TGGGTAAATAATTACTTCACATCATCTTTGTTTCCAAAGT
TTGGCCTCAATGTTGCCTTTAGGAGGAAAAAATGTGAAGA
ATGCATACTTCTGCCGCTTACGTAAAAACAGAACTCTGAC
CAGAAGAGATAAAAACAAAAAAAAAATAAAGGACAGTAAA
TATGAAAAATAAGATATTATTATATTAAATTAAATTAAAT
TAAATTAAACTACGATGGGAGCGTTATGCCAAAAAGATAA
AATTCTGAGCAGACTACTCTCAGTCTTCCTTCTTTGACCT
GCCGCCTTTTCGGCATTAACGTATGTAGTGTAATCAAGGA
TTTGTAATAATTGCCACACTGACCAGGCTAAGAAGGCACC
CAAAAGTGGGCTAATCCAGTAGATCCAGTGGTAATGAGGG
AAATATCTGGCAGCAACGGCGGCACCCAGAGATCTTGTAG
GGTTGACACCGGTACCAGTGTAACCGGTCAAAGCCATGTG
AGCCATGAATAAAGAAATACCAATTGGAAGCGCAGCCATA
AAGTTAGTTTCACGTTTTTCAACAGCAGTCATCAAAACTG
TTAAACACAACACAGCAGTACCAAACATTTCCAAAAACAA
CCCCCTAGATCTGGAACAGCCTAAACCCAAAGCATTAGTA
AAGAGAACCTTGCCTGGAGTCATAGCACTAGCGGCACCAC
CAGCAGCCATCCCAGCAATGATCTGAGGAAACCACATCAC
TACACATCTGGCTGGTGAGATGGCTCTGGCCAAACACAAA
GAGAGAGAAACGGCTGGGTTCAAAGCCCCACCAGAAACAC
CAGATAGAAAACATCACAGAGAAACCGAAACCAAGGGCAA
TCATGATCAATTGATCTGGATGAGAGCCCTCAGGCTCGGT
TGTCAAAGCCACATCATGGTTAGCGACATTACAAATGACG
TAAGCACACCATAAAAACATGAAGGTACCGCAAAACTCAC
CCACAGCAGCGATAAAGTGGTTTCTTAAGGTATCTCTGTC
AATATTAAAACGCGAATGCTTCGTTTCCGGCTGTTCAGGT
GGAATATAAGCATTGTCAACACCGGTCGGGTCCAAGTGCG
AAATGTTTTTTCAAGGTCGTTAGATTCGTTAGACATAGTA
TAACTAAGGTAGGCTAGTGTCGCTTTTGAATATTTTCAGG
AATTGTAATAGCCAGGAACAAGAAAAAGACATGCGCACAC
TAATAAGCTACTAAAACCAACATATTTATACTATCAACCG
AGAGAGGGGCAGATATGATTCACGATAAAAGTTAATAAAA
GGATAACAGCGGCGCTCTAATTCGTTAATGAAAGCCATAG
TCCGGTATGGACAAAAACTATTTCCTTCTTTTTTTTTTTT
TTTTAGGTTTTTTTAATTTGCACTTGCAATAATCTAATTC
ACTGTAGGAGTTTAAAGAAAAACATCTAGAAGGATTGGAG
GAGGTAAGTCATTATTATGGCGGTGCTCTTTTAGCGGGAA
AAAAAAATACACCTACGACGTTAAAACAGATCGTGCTGTC
GTCTCAGCGGCAGTAAAAGTACTGTAGTAGTTACGGTGCA
CGCAGATGCAATGCTAATTAAATAATCATGCTCCCATTTT
TAAGAAGCAGAAAAAGGCCGCAGTAATTTGAGCCGTGAAA
AGATTTCGGAGGGTTGATTCTTAACATTTTCCAAAAAATG
TCCTTTGGTCTGTTTGCTTGGGTCTGAAAAGAAGGACTGC
AGCGCCACCTCCACTGGTTAAGGACAAAATCCATACTTAT
TCCATCTTTCTCGGGACATATTTTCCTGAGACAAAAGACC
GTAGAACTTCAAAGACTCGTTCCCAGAAAGGGATTTAGAG
TTAATTTTTGCTCGGCATCAAGCCGGAAAAATTCAGGCGC
CGCTTAGTAATTAATTGCAAGTAAAGAAGTACCGGATTTA
TTAGACATCGTCTTAGCAAGCAAATTCCTGAAAGCTAAAA
CGCAAATAATTAACTAAAAATAGTTGCTAAAGAGCACCTT
TTATGCGGTACATAAAAGTTTTTAGTGCCGTAGATATATG
TAGATATAGGTGGGCGTAGGATCAGAAGGAGCCGGAGAGA
AGATTTACCAACACTGATATTCCTCGAAATACTCTATAAT
TCTCTCTGGGTAACCGAGGAGTTTTTGAGAAACGGTGTTT
CTAACATCGTCCACCAGAACAGGAGGGCCGCAGCACACGA
CCGCTAATGAATCTCCAGGCGGCGTACTTTTTATTGCGTT
TTCAATTACATTGCTAAAATTAGGTCTTGCATTGCCGATG
TGGGCGAAGCTTGTCAGTTCGGTCATTATATCATCAAAAT
GTATTAATTGGTCTCGTGCGTTTGCTGCCTTTGTAACAGC
TGTTTTCTGTGTAAGGTAAACCTGCACGTTGACGTGGGAT
CGGCTATTTTTAGCTCTAGTATCTCGGATTTATAGCCGTT
AAGAAAAGAAGGATTTTTGATCGCCATGATCAAATCTATA
CTCTTGGGTTTATCAGGGTTTCGTGACAGCTTAATGGCAT
GATCTAATGGACCAGGCAAGCCTGTTCCTCCACTTAGTAA
CAGCAAATGGTCGAATTTATCGAGGTGAAGATTACTGGGC
CCATAAGGTCCCTCAATGGCCACTCGGAGTTGTAATTTAC
CATTTAAAGATTGCAAAATATGGTTATAAATGAATCTAGT
GAGACCACTTTTAGGTTTGATCACTAAAACACACTTCTCA
CCTTCGTCGATAATGGTAAATGGATGGCATTGCCAAAATA
CCAATGGATGTAAAAAATAAATGAAACAATATTGACCCGG
TTTCGAATGCCATCTCCGGTTATATTTGGGTATGATTACT
TTAAACATTTCATCGTGCGGGTTGTTGCTGGTGTTCAAAT
TGATTAGTGTTGCTTTCGGAAATCTAAACTGCAAAATGTT
CCATATTCTGAAAAGCTTTTCCAGCCCCCAAATGAGCAAG
GATACCACTATCCATTCTTTCCAACCGTTGAAAATTTTGA
CGTGTTGCCAACAACAGTAAAAGAACAAAAGGGCTAGTAT
GATGTGGGTGTACAGGAAAAATTCGTAATGTCTTTTCCTT
ACTATTCCGAGCGATAGAACTAGTAGAACGCAAAGCACTG
TTATGGATGCAATACCAAACTTCCAATAGAGCTGTTTGTT
GCTTATTTTGAAGGCATGGTTGATAATTGCGAATAATGAA
TAAGAAAGCGAATGTATCGTTGCGTTTAAGACCATGATTC
TACCGATCCATTTATGGAAACTAATAAAGGAATTGAACTT
GACTCCTGTTAAAAATTCGAGAAAACTATTCCTTGCCGTA
AAATGATAATGAGAGGGAACTGAGTAAACGCCAGTATCCC
AGATCTATCAGCCAACAGTCTTGTAAACTGCGACAGGTGA
CTGTTGAAAATGAGGTTATATGGGTCTATGATGTAACTTA
TGGACAAAAATATGATGTTCGCCAATGTGTATCCAAAATG
ATCCATGCCTCCAAGGAATTCGGCATCAGTCCCGTAAAGA
CTTCCACGTTTAGAAACTTGAAGTGATTAGCGTGCTTATC
TACTAAAAACGTAGGCAACACAAAATGGCCCCGAATATAA
TTGACGAACCGGCTTGCAAATAGCGCTCGATTCAGGCCGT
TATAGTGACTCATATGGAAGAAGACGGCGATAATACCCAC
TATGACGAAGTAGTAAGTTAAATATGCACCATAAACACTG
CTGATATCTAAATTATAGGCATGCGCATGAAAAGCTCGTA
TCCATCTAGATCTTGTCTCACGATCGACTCGAATGGATGT
CGATAAACTTTCAATAGAACCATAGTCTTCCAAAGCGTGA
GAAGAAGCATTATTTAAAGATGAGTAGTATTGCTCCAGTG
AAATATTGCTAAACTTTTTATCGACAAACGAGCACGTTTT
TTCGTACGTTACCCAAGCTTTCTTCGAAACTTGTGTTGTC
CATGGAATAATCTGGTCTGTAAGCGAATTGAAGATACAAA
GTGACCAAGTATCAAACGCTGGTGAATAAGAGCATATGGT
AGAATAGAAACCCGGTACGACGGAGCTATCAAATGACCAC
TTCAGAGTATTTATATAGGATGCGCATGCCAGCACAGCGT
TGGATTCCAAATGGTCTTTTTTTTCAGTGTGTGGTAATTT
TATATTAAAAGCCTTTGTTAAAGATATCAGCCACGTTAAA
AACAGAAGCGTTCTATGCATATTCAACGAGCTATGGTCGT
CATGCTTCACTTTAGAAGATTATAGAAAAATCATTGCTGC
CTGGTTCGATGACCTTGTATCTTTTCTTGATCTACATGGC
CAGTATTTCCGTTCTGAATTTAGAATTACAAATATGGGTG
CAAAACAATGCCCACTAGCCGGGGTGTACGGGACCTTAAA
TCTAAGTATTGTGTTTTAGATAGAGTTGCGAAGAGAAAAT
TATAATTATAATAATTCTATACATGTATTCTGTATATATA
TGACGATTTTATATATAGATATACATTTTCATTTTTCTTG
AAGATTGTTGTCATTTGTGAAATCATTTACCTTAATGAGA
ACCAGCGCCTCTGCTGACTCTTTCCAAAACAGAATCGTAA
GAAACTTCGGAAAAATCAGTACCTTGAACATCGGTAGAGA
CACCGTTTAAGGCTCTTCTTAAGGCATCCTTGGAGGATGC
ATAGACCATCTTAGATCTGACTGGAGCAGTGTCTGGAGAC
CAAGTGAAGAAAACAATCTTGGATCTCTTACCTTCATTAC
CATTAATTTCGTATTCAAAATCGTAAATGGCGTAAAGACA
GTCGTTTTCTGGCAATTTCTCTAAGAAGGCATCGTAAGAT
GGGTCAGTAGAGGTTTCCTTGACAACGATTTCGGTTTTAG
CATCGTTCAATCCGAATAAAATAAATTTGTATTTTTTACC
CAATTTCAAGTCATTGAAAGCGGTAAGGGATTCATCAGCA
ACAGCAACACTACACAGAAACTTCACATTTTCCTGGCTTC
TTATGAATTTTTTCCCCCACATTCCTTTTAAAGTTCCATG
TTAAAAAGGGAGGAAAGAAAGGACATAAGAGAGCGAGATA
AAACAGCATCATGTCAATTAGTTAGTAATTGATAGTTTAC
ACAGGAGTACAAATGAAATTTAGCATACCCAGATCTAGAC
ATCTTCTTTTGTTAGTTTTTTGTTTATGTATGTTTTGAAA
TCTGAAGTTTACGTAGTTGCTAACCAGTCTTTTCTTGTTT
CCTCTTTTTCTTCCAATTTTGTCATCAAACAGGGGCGGCG
TCACCCGAATATTGTTCTTATTACCCGGATATTAGGTAAT
TTAGAGGTACTGCATATAGTATAAGTGATTGATGAACTTA
TAGAATGTTCTCTCGAGCTTCCAAGGCCATTAGCCTCTAC
CAAAGGAAGTTTGATGCCTGGTCTTAAGCTTGTTGAAGCT
TTAGAATACAGGTGTGACCGATTGGAGCGGCTTATAGGCG
CCGGATACAGCGCGAATTCCGATGTTTCAGTGCAATTAGA
TGAACTATACAATCAGTTACATCGTCTATATTTCCAGGGT
CTAAAGTATTCTCAAGATCTCCTGCAACTCTTTAATACTT
TCATGGCTGAAGACATCGAGAACGTGGGAGCTCCTGATGA
TATTTGTATTTTTGCTAGTTGCTTTGACGATATTTATACA
TTATATAGTGCATTTGACGAACTAAACAGCCAATATATGG
AGTTTTGCCAAATCAGTAAAAGTTCATTGGATCAGATTTC
CTTCAAAGACGCAAATATTGAAACGAAACAGTTGAAGAAG
TTACCCGAGTTGGTGGATAACTGCAACATAATGATTTTGA
GGTCAATTGCAATTCTAAACCGTTTCATCGACTGGAATAT
TGAAGTTAACGGATTCTTCCAGTTCCAGAAAAAGAGGCTG
TTGAATTTACAAAAGGTAATTTATAGTACGTGAACATGTG
TGCGTATATACATATATATATATATATATATATATATATA
TATATATATACTTTAGCATCGAAACAGCTAGTCCTTTTTA
GAGTTCAATTTTTCCACAAAGGCTTTTTTAGCCAATTCAA
TTAGGATATCCAATTCTCCACTATGCTCACACATGCTATA
AAAGGCACTTTGTTTGTTAAGTAACAAAGAATATGGGTGA
TCATACTCTTTACCTCACCTGCATCCATCACCAAAATTTT
ATCATAATCGATAACAGATCTCAACCTATGTGCAATTGTC
AAAATTGTACTACCTTGGAACTCTTTTCTTATGGTTTCTT
GGATCTTCGCATCGGAACTGTAGTCGATGGACGCTGTAGC
TTCGTCCAGCAATATGATCTTTGGACTCCTCAGTAAAGAT
CTAGCAAGGCACATCAATTGGCGCTGTCCTTGAGACAAAT
TGGATCCACCTTCGCTAATTTCACTACTTAAATCCAAGAA
TTTATTAACATTTTCGGAGTTAGTCGACGAAGCCTCATTG
CTTGTTTCTCTTGTGGCGCCTTGTTGTAATTGTTCTTCAC
TAATTAGATTTACACGTTTCAAAGCTTCAAAGATCTGTCT
GTCACTAAATTCATCATATGGGTCTAGGTTTGTTTTAATC
GTCCCTGAGAATAGTGTTGGATCTTGTGGAATAATAGTTA
TAGAACGACGCAGTCTTTGTAAATCAACACCGGAAATATC
GATATTATCAATTTTGATATGGCCTGTCTCAGGTTCCAAA
AATCTGAACAAGGCGGTAATAATAGTTGATTTACCGGCAC
CGGTTCTACCAACAATACCGATCTTAGACTGAGCGTCGAC
AGAAAATGAAACATTTTTAATTACTCTAGGTAGATTTGGA
GCATACCGTAATGATAAATCATTAACCTCGATTTTACCGT
CTTGTGGCCATTGTGGTGGCGGTATTTCTTTGTGTTCGTT
GTATGGCTCTTGCTCAATTTCCATATATTCTTTGACTCTT
TCAACAGAATTCATATTCATCTCCACTTCAGAGTACAATC
TTACCAACCACAATGCCCCTTCAGTGAAGGAAATAGCATA
CGTCAAAGATATACCAGCCATACCCGAATCCAGATTATTA
ATATTGAATAGAATGAACAAACCAGCTCCAAAAATGACCA
AGGATCCAATCATATCTATCCTAAAGGCCAACCAACGATT
AGCAACCCACAAGTAGAAGAATGGTTTATTATTTTCATCA
ATTTTGTGTAAATTCTCTTGCATAAACCTCCCTTCATCAC
CAAACGCACGAATGGTGGTAACACCGACAAGAGTCTCGGA
AAATGTTGATAGATCGGTGATCTAGAAATAGATTCAAATC
TTTTCAATTCACGAGAACCTGCCATGTAGAAATACCCAAC
AAAATAATACAATATTGAAACAACTATAGCAACAGATAAG
AACTGTGGAGTAATAAATGTAATCAGTATGACGGTGGATA
AACATTCAATAAGCGAATAGAAGGCGCCTTGTATATAAGG
TGTCAGTTCCTGATCAATAGCTTCGATATCCTTGGAAAAC
CTGTTCATAATTCTACCTGTTGGAGTAGCATCAAAAATCT
TATCTTGGAGTGTAAAACCTTGTTTAGAATCATATTAAAT
ATCTTTCTTGACGCGTTGATACCAGCAACGAAATTTAAAA
TAGTTTTACCAGCTCCCAATAAAGCCTGAGCAAAACCAAT
GATTAGGTACAAAACCAGATAATACATTGTAGAGTGTCCA
CTGGAAGGTTGGTTTTCAGCTGACGCCATACTGATTTGGG
ACGAGCCCCTCCAATCAATTAGATGACTAGCCTTCTTGGA
GATAAATGCAATAGCGCGTTGTGCTCTGGGAATAATTTTA
GCAATGACATTGTGTGACGCCCAGGCACGAACCCACCATG
ATTGTCCGATATACAAAAGTTGGGCTATCAAGAACAAGGA
AGCTAAAATGAAACAATCTTCCAACCACCAAAAATTTTCA
AATACCATTTATAGACATCCAGACCAACCACACCTTCTTC
TTTTGTTTCCTCTTTTATTAATTTACCATCTTCAGTGCGT
TCAGCTTCTGTCCTCAATGATTTTTGAAGTTTCTTGGCTT
CAAAGTGGGAGGAGTTGTTGTTCACGCTAACTTGTTGTTC
TTTGACAGCGGGTAGGTTACTTAAGCTTGTGCTACTTTTT
GCGGCTAAGTTAGCAGAAGAGTTTGCACGCGATAAGATAC
TACTTTTCACTAACTCGTCTTCACCAAACAAACCCTTCTG
TAACATGTCTATTGGATCACCTTGGTCTTTAACCCTACCA
TCTTCTAGTAAGACTACCAATTCAGCATTTCTCAAGGTCA
AGGCGATGTTGTGTGAAACCAAAATACATGTCCTATCTTC
CATTAATGGTCCAGTAATACAATTATCGTAAATCCAAGAT
GCAGTATGTGAATCAACTGCACTTAAACAATCATCCAAAA
GGACATGCCTAGCATTGGAATACAAGGCTCTAGCAAGGGA
GACTCTCTGCTTTTGACCACCGGATAAAGTAATACCCTTC
TCACCGATTTCTGTTAGGTCACCGGCTTTCAAGATCTCAA
AATCACGTTTCAATCCGCATGCTTCGACAACAGCTTTATA
TCTTGCCTCATTGAATGGACTATTGAATAAAATGTTGTTT
TTACAGTATCATTTAGAAGCCAAGCGGCCTGAGAACAATA
AGCGATAGAGTTAGTGGTTCCATTCGCATCTACTATTAGT
TCCTGCCTTGGTTCTAGAGCTGGGACGACAACCTTACCAT
TGAGTAGATACATTTCACCTAATAATGCCATTAGTAGGGA
TGTCTTACCAGAACCAGTGGGGCCAATAACGACATTTAGT
TTACCAGTTTTGAATTCAATGTTCAAGTCTTTCAATTTGA
AATCTTGATTGTCCTTATCCCAAGAGATGGTGGAATTCTC
AAAGGCAAATCTGTTTCCATTTGGATCTATGGTCAGTTGA
TCGTATTTCTTTGTATCATTTTCATTTAAGAAATCCTGAA
CTCTATCTAACGAGACCTTTGATTGAACGACAAAACTTAA
CATATCAGACAAACGATCCAAAGGATCTCTTAATAACGTG
AATAAAGAAAGTGCAGTAAAGGCAACCGGAGTGGTTAATA
CCTCGCCTTGAACGTAAATGTAGTAAGCAAATGAGGCGGC
TGTTACAATAGTTGGGGTAACAAACCAAAGAAAGGAACTG
ATAGACCAAACAATGGATCTCATTAGCAGTAGAGATAATT
CATTTTCTCTAATAGTATTGATATCTTTTCAAAATTCTCC
TCCCATGAAAAGTATTTGATGATTCTGATAGCTTGAAAAG
CTTCATTCAACTTTTGAATACGATTATCTGTGACAGCCAA
GTTTTTCTTTGCAAATCGCCGATGTACTTGGCAAGCTTAT
AATTCAGTGGAAGCATTGCGACAATGATTAAGACACCCAC
AATCGCAGCAAAACCCAGCAGACGGTATAACAGCGCCAGT
GCGACAACAGTCATAACAAAAGCCTCCAAAAATGAATGAA
GGTAACCACAAATTTCAGAAACCTTGAAAGCGTCAATAGC
CATGAGATTAATAATCGCTCCAAGGTTGGCAGAAGAAGTG
GACTCCTCATCGCCGTTGATACTTTTTGATCATTAATTTC
CTGTGGATCCTCATTAGAAGGTTTAGTCTTGTTGGTGGAA
ATCTTTCTTCTCAAAGCTTTAGTATAAATCTCAGAGATTA
TAATACTTTTCATTCTGATACAAACTCTCCTTCCAAAGAA
TAGTGCCTGTGCTTGACAAATAGCCACTAATATCCTACCT
ACAAACATGACAGTGACGTAAAACCAAGCTAAATTTGAGG
GAGCAGATGACTGATCTTCAACATATTCCAGGATCCTTTT
AGTAAAACTGTTGGAATAAAAGAAAGGACGCTGCCTAAAA
ATGCCCAAAAGCATTGTAGTACCAAATAATTCGAAAAGAA
AAAGAAAAGGTTTAGTGAAAAATACGCTTCCTTTTAACCT
TATGGTCAACAAAATATCTGAATTTTTTCACTACAAAGAA
AGAATAATCTTGCATCATCAATCCCCAAATATCCTTAACT
TTGATACTAACTTTGTGTGCTTTCCAAACAAAACTGTCTA
ACCAAGCCCAGCATATGAATCCAGCAATAGAAGTGACTGG
TTCTGGAGATGGAGTAATCCAGCTGTCAGTTTTATAGATG
ATGGCAAAATTATTTCTTATCCTCGCAAAAAGAGTAGCAA
GAAAAGGGCAAGGTTAATCGATATTTGTGAAATGTAATAC
TTTCTCGAAATAGGACTGTTTATATGGTGAATGAAAATGG
AACGAAAGGGTAAAATCATAGAGATAAACAAGGCCAAATA
GTTTATGAACGATACCGACCATAGATTTCCGGGATATTTG
TTTATGAATTTGAAATTTTGGTTGACATTTGCTAAACGTA
AAGAGACAATGATAAACAATGCACACCATTCTACCAAACC
AGTAATCGTACCTTGTTGGGTGAACTCTGGGTTTTTATTG
ACATAGTGTAATAGTATAAAAGAATGTATTATAACTTGAG
AAAGTACCAAAAAAAATTCAAGGATAATTCTTGATTTTTC
AATGAAGCCTCTTCTAACTATTTCAGGTGTACCATGAGGT
TCTCCATTTACCTTAACTGATTTCAGCTTTTCCAGAGAAA
AGTGTCTATTTTTAGTGCGTCTTTTGTACAATTATTGTCC
ACGTAATTAGTTGTGATGGTGTTATTATTTATCAACGGAC
TCTGTTCGTCTTCGTCGGTAGATGAGTATAAAAGTTCATC
AATTGGATTTTTTGCTTCAAGTGTAGAACGTCATAGTAGT
AATAATGTTTCCATATGTTATAAGTTATGAACAACACCGT
GAATATTAAAAGCACTAAGGGAGTATAATAATTAAGGTAC
TTTGTTCTGCCGTACTGAGTTACGTCATCGTAAAACCAAA
ACCGATGGTCAGGTCTCGTTGAATTGAGTACGTGATGCAT
GTTCTCCGTAGCTTTTCCCCCCTTGATGAGCTCTTCTAAA
AAGTACAAAATCTAGGAAAGTATAATGTTTCTTAAATGCG
ATGAAATGAAGTGAAAAGAAAAAGCGACTGGCAACTATAA
AGAAACAATGCCGGTTTTTCGCACTTAATTGTTTTCAAAA
GATCACTTGTTTATATTAGCTGCTAAATTGTTTATTCTAT
TTAAAACGTGTAGTAAGGAAAAGGCCTGCTCTGTAGTTAA
TATATTCTTATCTGAAAATTTTATATACTTCATTAGTCAC
AACGTACGTTCTTTGCAGATGCGCACACAAAAAAAAGGGC
ACCAAAATAAAGGAGGATGCGAAGGTATGACACATTTTCT
GGATACCTTTACTGGCTAACTATTGGTTGTGATATTTTGC
AGAGATGATGAGAAGTCAAAGCAAGTATACTAGCTATTTT
TTTTTTTAATTTTGTTTTATTTTTGTATTATCTCCTCCTT
CTTGTTTCTGTTCATTTTTCTTGGCAGAGGCTATCTTAAC
CAACAATACTCTACCATTACTTGCCTTCCGACCTTTAAAT
TCTCGACATTTCTTTTGAATACTATCTCCAGTCCCCAGGT
TGTCAAACTTGATGAAGGCTTCGCCGGTGTGAAACTCGTC
GGAAAAGAAAACTTTGTTTGTTCTCAAATCCACCAATTCT
CTTCTTACAAAGTTTATATTTTTAGGGTCAACACCAAAGA
TTTTGGCAAGGTCTTCATTTGTCGATTTCATGGGAATGTT
TTTCACATAGAGAGTATTTGTGGATAGTGGCTTGAGATCA
GGAGCAGTTTTCTTGTTTGATTTCTGGTTTTTTCAAAACT
TTTTTCCTCTTTTGTTAAGATGTTTTCAATAACAATTTTT
TCATTCATAAAAATTTTACCGTTCATCTTCTCTTTCACTT
TTTCAGATTCACACCCTCTTGAAATTCTATAAATGCAAAC
CTTTTCAGCGGTTTCTTGAGTGGCTTTTTCTTTAGCATAT
TTATTGTTATCTTACCATAATTTGGCTCAAACAAATCTCT
CAAGTCCTGTTTACGGCAGTTTTTAGGAAGATTGCCGACA
TATAATGTCCTCCTATCATTTAGTACTCTTTTTTTTATTT
TTGTATTTTCAGGAACAACTGTTGTTGTTTTTTTCCGTTG
ACGTTATAAAACTCTATCTCCTCTATTAGCATTGCCTATT
CTTTTCTTAAAAGTTTCTTTCTTCTTAATTTTTCAAGATT
ACTTGGGAAGATGCCCTATTTCCATTGATTTGAACGTATG
TATGAATGAAAAGGAAGTGAGAAGGAACAAGAGAAAAGAA
CAAAAGAGTTTTAGTTTTTATATTTGCTTACAGGAACTTC
GGCGGCTATTTGTTGTATCGTCGACAGTGACGCTGATTCT
TTCAAATATAAATAGCTGCCCCAATTAGTTTTGCTTGGCA
AAACCCGACATTGATGAACTAGTGCCGCGCTTAAAAGTAT
AATGTTGCTCTATTATTTTCAAAAATTCATACAAAAGAAA
ACGGGAATTAAGTAAGTATACAAAATATAATTATATTACG
ATGTTCGAAATTCTATATATGAATTTAAGCGGAGTCGGAA
GTCTTAGCTCTCTTGTCCATCTTAGCTTGAGCCTTGTTAC
CAAGGATACCACCGCCCCAGTGCTTCTTGACTTCATCGTA
TTTGTCAGCGAAGTTAGCGTCAATGGTGGAAACCAACTTA
GCCAAAGCAGCTTCGTCTTCGGCTCTGACTTCGGTCAAAG
CGGCAACAGCAGAAGTCTTTTGGTTAACCAAAGTACCCAA
TCTAGCCTTACCCTTGATAATGGCGTATGGAACACCCATC
TTCTTACACAAAGCTGGTAGGAAAACAACCAATTCAATTG
GGTCGACGTCGTTAGCAATCAAAACCAACTTGGCCTTCTT
GTTTTCAATCAAAGAGACAACATGGTTCAAACCGTACTTA
ACAGCGTATGGCTTTGGAGAAGCGTCTTGCTTAGACTTAC
CTTCAGCGATAGCGGCAGCTTCCTTGGTCAATCTTTCCTT
CTTTTCAGCAGCGGTTTCTGGTCTGTACTTGTTGAACAAC
TTGAAGGTTTCAGCAGCGGTGTTTCTGTCCAAAGTGTATT
GGAATTGAGCAATGGTTGGAGGAACCTTCAATCTGATGGA
CAAGATCTTCTTTTGTCTTTGCAATCTGACATATTCTGGC
CATTTGACGTATCTGGACAAGTTTCTCTTTGGTTGGACAG
CTTGGCCAATACCGAAGTTCTTTGGAGTAGAGTGAGTCAA
TGGGTTCTTAGCCTTGTTAGACTTAGTGGACTTAGCACCG
AATGGAGCTGGAGCAACTTTCTTACCTGGAGCCATCTTTT
CTTTCAGTTATCGTGTTCACTGTATTGAAAAACAGATATA
AAAAAAAAAAATAGTGAATTTCAACGTGCGCATCACAATA
CTTATGTCTTGATAATAATATCGATCCCATACTATTGTCC
CTGGATTTTGAGATGGGAAAAGTTTCAATGCGTTCTATCG
TATAGTATGATGTATTCAAAAAATGCGATAATTCTTTAGT
TGTCGGCACTTCGGAAGCCAAAAAAAAAAAAAAAAAAAAA
GAAAAAAAAGAAAAGGGTGTCTAAGATGTACGGATCTTCA
TTGGGATGGAAAACAGGCAAGTAAAAAGAATAGTAATTAT
TACAATGGAGAAGATAAGATAAAGTTAGCGGCAACAAATA
AAGAACTCATCAGAGTTCTTGGCTTCTCTATGAGTGAAAG
TGTTTCAAAGGTGTTTTTTTATGAGACAACAGTAATTCCC
CTCCTTCAGAACAGAGTGTAGTGATTGGCAGTGAAGCTAT
CCCTCTTTGCCACCCAATTTTGACGGCAGTTCTCATAGCA
TCTCAAAGCAATAGCAGTGCAAAAGTACATAACCGTAGGA
AGGTACGCGGTAGGTATTTGAGTTCGTTGGTGGTTATCCT
CCGCAAGGCGCTTCGGCGGTTATTTGTTGATAGTCGAAGA
ACACCAAAAAAATGCTGTTATTGCTTTCTCCGTAAACAAT
AAAACCCGGTAGCGGGATAACGCGGCTGATGCTTTTATTT
AGGAAGGAATACTTACATTATCATGAGAACATTGTCAAGG
GCATTCTGATACGGGCCTTCCATCGCAAGAAAAAGGCAGC
AACGGACTGAGGGACGGAGAGAGTTACGGCATAAGAAGTA
GTAGGAGAGCAGAGTGTCATAAAGTTATATTATTCTCGTC
CTAAAGTCAATTAGTTCTGTTGCGCTTGACAATATATGTC
GTGTAATACCGTCCCTTAGCAGAAGAAAGAAAGACGGATC
CATATATGTTAAAATGCTTCAGAGATGTTTCTTTAATGTG
CCGTCCAACAAAGGTATCTTCTGTAGCTTCCTCTATTTTC
GATCAGATCTCATAGTGAGAAGGCGCAATTCAGTAGTTAA
AAGCGGGGAACAGTGTGAATCCGGAGACGGCAAGATTGCC
CGGCCCTTTTGCGGAAAAGATAAAACAAGATATATTGCAC
TTTTTCCACCAAGAAAAACAGGAAGTGGATTAAAAAATCA
ACAAAGTATAACGCCTATTGTCCCAATAAGCGTCGGTTGT
TCTTCTTTATTATTTTACCAAGTACGCTCGAGGGTACATT
CTAATGCATTAAAAGACATGAGTAATCCTCAAAAAGCTCT
AAACGACTTTCTGTCCAGTGAATCTGTTCATACACATGAT
AGTTCTAGGAAACAATCTAATAAGCAGTCATCCGACGAAG
GACGCTCTTCATCACAACCTTCACATCATCACTCTGGTGG
TACTAACAACAATAATAACAATAATAATAATAATAATAAC
AGTAACAACAACAACAACGGCAACGATGGGGGAAATGATG
ACGACTATGATTATGAAATGCAAGATTATAGACCTTCTCC
GCAAAGTGCGCGGCCTACTCCCACGTATGTTCCACAATAT
TCTGTAGAAAGTGGGACTGCTTTCCCGATTCAAGAGGTTA
TTCCTAGCGCATACATTAACACACAAGATATAAACCATAA
AGATAACGGTCCGCCGAGTGCAAGCAGTAATAGAGCATTC
AGGCCTAGAGGGCAGACCACAGTGTCGGCCAACGTGCTTA
ACATTGAAGATTTTTACAAAAATGCAGACGATGCGCATAC
CATCCCGGAGTCACATTTATCGAGAAGGAGAAGTAGGTCG
AGGGCTACGAGTAATGCTGGGCACAGTGCCAATACAGGCG
CCACGAATGGCAGGACTACTGGTGCCCAAACTAATATGGA
AAGCAATGAATCACCACGTAACGTCCCCATTATGGTGAAG
CCAAAGACATTATACCAGAACCCTCAAACACCTACAGTCT
TGCCCTCCACATACCATCCAATTAATAAATGGTCTTCCGT
CAAAAACACTTATTTGAAGGAATTTTTAGCCGAGTTTATG
GGAACAATGGTTATGATTATTTTCGGTAGTGCTGTTGTTT
GTCAGGTCAATGTTGCTGGGAAAATACAGCAGGACAATTT
CAACGTGGCTTTGGATAACCTTAACGTTACCGGGTCTTCT
GCAGAAACGATAGACGCTATGAAGAGTTTAACATCCTTGG
TTTCATCCGTTGCGGGCGGTACCTTTGATGATGTGGCATT
GGGCTGGGCTGCTGCCGTGGTGATGGGCTATTTCTGCGCT
GGTGGTAGTGCCATCTCAGGTGCTCATTTGAATCCGTCTA
TTACATTAGCCAATTTGGTGTATAGAGGTTTTCCCCTGAA
GAAAGTTCCTTATTACTTTGCTGGACAATTGATCGGTGCC
TTCACAGGCGCTTTGATCTTGTTTATTTGGTACAAAAGGG
TGTTACAAGAGGCATATAGCGATTGGTGGATGAATGAAAG
TGTTGCGGGAATGTTTTGCGTTTTTCCAAAGCCTTATCTA
AGTTCAGGACGGCAATTTTTTCCGAATTTTTATGTGGAGC
TATGTTACAAGCAGGAACATTTGCGCTGACCGATCCTTAT
ACGTGTTTGTCCTCTGATGTTTTCCCATTGATGATGTTTA
TTTTGATTTTCATTATCAATGCTTCCATGGCTTATCAGAC
AGGTACAGCAATGAATTTGGCTCGTGATCTGGGCCCACGT
CTTGCACTATATGCAGTTGGATTTGATCATAAAATGCTTT
GGGTGCATCATCATCATTTCTTTTGGGTTCCCATGGTAGG
CCCATTTATTGGTGCGTTAATGGGGGGTTGGTTTACGATG
TCTGTATTTATCAGGGTCATGAATCTCCAGTCAACTGGTC
TTTACCAGTTTATAAGGAAATGATTATGAGAGCCTGGTTT
AGAAGGCCTGGTTGGAAGAAGAGAAATAGAGCAAGAAGAA
CATCGGACCTGAGTGACTTCTCATACAATAACGATGATGA
TGAGGAATTTGGAGAAAGAATGGCTCTTCAAAAGACAAAG
ACCAAGTCATCTATTTCAGACAACGAAAATGAAGCAGGAG
AAAAGAAAGTGCAATTTAAATCTGTTCAGCGCGGCAAAAG
AACGTTTGGTGGTATACCAACAATTCTTGAAGAAGAAGAT
TCCATTGAAACTGCTTCGCTAGGTGCGACGACGACTGATT
CTATTGGGTTATCCGACACATCATCAGAAGATTCGCATTA
TGGTAATGCTAAGAAGGTAACATGAGAAAACAGACAAGAA
AAAGAAACAAATAATATAGACTGATAGAAAAAATACTGCT
TACTACCGCCGGTATAATATATATATATATATATATTTAC
ATAGATGATTGCATAGTGTTTTAAAAGCTTTCCTAGGTTA
AGCTATGAATCTTCATAACCTAACCAACTAAATATGAAAA
TACTGACCCATCGTCTTAAGTAAGTTGACATGAACTCAGC
CTGGTCACCTACTATACATGATGTATCGCATGGATGGAAA
GAATACCAAACGCTACCTTCCAGGTTAATGATAGTATCCA
AACCTAGTTGGAATTTGCCTTGAACATCAAGCAGCGATTC
GATATCAGTTGGGAGCATCAATTTGGTCATTGGAATACCA
TCTATGCTTTTCTCCTCCCATATTCGCAAAAGTAGTAAGG
GCTCGTTATATACTTTTGAATATGTAAGATATAATTCTAT
ATGATTTAGTAATTTATTTTCTATACGCTCAGTATTTTTC
TGCAGTTGTCGAGTAGGTATTAAACGCAAAAGAAGTCCAT
CCTTTTCATCATTCAAATGGACATCTTGGCAAAGGGCCCA
GTTATGGAAAATCTGGGAGTCATACAACGATTGCAGTTGG
CTATGCCACTCCTGGTAAGGAATCATCAAGTCTGATAATT
CTGTTTTTTAGCCCTTTTTTTTTTTTTTTCATGGTGTTCT
CTTCTCATTGCTTTTCAATTTTAAGTTCGTTACCTTTCAT
ATAGAGTTTCTTAACAGAAATTTCACAACGAAAATATAAT
TAACTACAGGCATGTAAATATAAAAACAGTCCTTTAATAA
TAAACCTTAAGCATTACGCGTGTATTAATATAATAAATAG
TTATAAATTGAATAAATAGGGGAGAGAAGCCAAAAGGCCC
TTCAAAAACAAAGATATAAATTCATCCTTAAAAACAACAA
TACCTGAAGATACTAGAACACCTTGTCGCCTATGATGGAC
ATATATACAGACCGGGTCATAGCATTGCCAATGATAAATA
AATAATAGTCATAGAGAGTAAACATAAACGCCTAACGTAT
AGGAATGTGTGAGAATGGTGAGTTTCGTCCTTGAAAATAA
TAATAATAATAGTTGGTGCTTTTATTAGTGCCAAAATCAT
TTGAGAGGCTTCTGAGTTCTTCGGGGCTAGCTGTTTTTCT
GATAGTCTAGGCAAATGCCAAAGATTTCTTAATTTCAGCA
ATAGCCAAACCAGGATTCAAGCCCTTTGGACAAGTTCTAG
TACAGTTCATGATGGTGTGACATCTGTACAATGACATGGA
GTTGTTTAGCATGGCCTTTCTTGTCTTTGTAGCTTGGTCT
CTAGAGTCAATTAGCCAACGGTAGGCTTGCATTAGCACGG
CAGGGCCCAAATACTGTTCTTGGTTCCACCAGTACGATGG
ACATGAAGTAGAGCAGCATGCACACAGAATACATTCGTAA
AGACCATCCAGTTTCTTACGATCTTCAATACTTTGTAGCA
CTTCCGTTCCATCCTTTGGAAACGATGATCTCTGTAAGTA
AGGTTGGATAGATTTGTATTGTTGGTAGAAGTTAGTTAAA
TCAGGTACCAAATCTTTGACAATAAACATGTGGGGTAATG
GATAGATCTTGAGTTGTTTGGATTCGTTCTGGTCGATCTT
ACATATACAAGCTAGCGTGTTTCTACCGCCAATGTTCATG
GCACATGAACCGCAGATACCTTCTCTACATGATCTTCTAA
AAGTTAGGGTAGAATCCTGTTCGTCTTTGATCTTTAACAG
CGCATCAAGTACCATGGGCCCACAGTCATTCAGATCCACT
TGATATGACTGTAAATGAGGTTTAGCACTTGGCTCGTCTG
GATTCCATCTGTAAACTTTAAAAGTTTTCAATCTGGGGGT
ATGCGTAGCTGCAGCTGTTGTGGCAGTAGCCATACCCTTC
TTCGTCACCAAACAAAAGGCCTTCCTTCTCAATAGCACGT
TCAACATCCCTATAAATATGTATACTCCAGTATTTCAAGA
AAGTATAGCTCAACTATATTCCTTTCAATCCCTTCCTTTA
GCCTAACATTTTTGGCATTCTCATAGAAAGTCATTAATCC
CCTTATATAAGTTTGCCCTTTTACACCGGAGCTAATTGGG
CCAATGCGAGGCCGCCTTTGCGCGCTGCGGATATTTCTAA
GGCATGGTCGTGCGGAGCTACAATAATACGATTGAATTAT
AGCTACATAGTGTACAAAAGCGGGTATATACTTTCATATG
TGATCATAGGATAGCTTCACAGTACTTATTGTATTCTCTA
ACAGCAATGGCGATGTTCCTGTACAAGGACCGACGTTCTT
CAGGATCGCTGATGGGAATGAAGTATTCGGATTGAGACTT
GAGTTTAATTTGAAGACCGGATCTTTCCAATGTAATTCCC
TGGATGGAAGGATATCCTGTGCTCCACATAAGCTCTTGGG
TGGCCATTTGCACCTCAGCAATGTGCTGCATGGACACAAT
TACTGCTAGTTCTTTGCCTGGCAATATAACGTGCGACAGG
TATTCATCATTCATAAATACTCCTCCATTCACGGTCTTGA
GCCAGTATTGTCCTTGGGCCTCACGTAGATCATAAGGCTT
GATGATTTGATCATGGTCCACGTACCTTGGTAGACGCACT
CTGCAACCCTTTTGCATGTCAAGCACAGTGGTGGTACTTT
TCACGCCTTGACTTAAGTTACTTGTAAGATCTAAGAATCC
AATGGCTGTCTTAGTTGGCAGCCCAACGATACCTTTACCA
AGGCCTTTGAGGAAACCAGCGGCGCCTTCCTTTGCATGGC
CTTGTATGGGTCCAGTGCAATTCCGCTCAACCCGCTTCCC
AGTGTGCTGGCAAAGGATTGCGCTGAGTTTGCCAAGGCAT
TCCTGTTGTTTTTATTTATTCTTTGTTGTAATCTCCTGAC
CCTTTGGAATTCCAGATCTTGTGTAACTGACAGGCCCTTG
GCCATCGACCCCGTAAACTTGGACATACTATCAGAGAGGC
CAAAGACTGTTTTCTTTGCAAAACTTAGTCCACCTTTAGC
CAGATGTATACCAATTTCTTGAGGCCTATCATTCATCATG
TAACCTTGATATGGTTCATAGAATAAGTCCCAGACACCGG
AACTAATTGTGTTGAAAAGACCTACAGGATTACCAAAACA
ATCTGCTGATCCTAAAATTTTGTGGATCTGATACACGAAC
TGGGTCGTATAGTGTCTCTCAATATGGTCCATCAGAATGG
GCAATGGGACTCTTACATTATCCATGAACAAAGAATTAAC
TTTAACCGGCGCCTCATTTATATTACCTAATGTCATAGCA
AACATATGGACATAGTACAATGATGACGAAAATGACTCCT
CGGTCTCTTCAGCCAATCCTGGACTAATTTCATCGGAGCG
TATAAAGGACAGATGTAAGACGGTGGGCTGAATATGGAAG
ATCTCGAAATATATATCACCCGCCGTTTTTAATTCAGAAA
CATCAGGTAACTGGATTTCTTCATCGTACTTATAATCTCT
TGAATCCATGATCCATGGGGATCCTGGGAATTTTATGAAG
TCCATCATAGCATACAGCATGTCTTCATCTAATTGTATGG
AAAATTCCTGGATTAATAACGTAACATGTTTAAAGTATGG
GACAGCCTGTAAGGAATCGTTGACTTTAGAAATAGAACCT
GATATCACTGGATGATTTTCAATTTCCTTTTCTGTGTAGG
GGATTTCTGTTGGATATAGAATATTTGAGTAGTTTCCTGA
AAATAATTGATTATCTATTTGCATCCATTTCATTTTCCAA
CTGAAAGTCTGGTATGCTTTAGATTCATTGTATCTTAATT
CGATCCCTCTCATGTTAATATATAGAAGTTCCTGTAAACG
ACCATTGATTAATGAGATACCAACTCCTTTGAACGAAACA
ACTATCTGTGTATTAACCTTCTCATCCTCATCCTTTTGCA
CAAAGCCATCAGTCACTGAACTATTTACTGAAACTGAAGA
CGTGGTAGTTGCAGAGGCAGTTTTCAATTTGTATAACCCA
ACATTGGCCTTATAGTTAACAATAACTAAGGCCTGCATAT
CGTCGTCAGCAACAACATGTAATCCAACAATGGGGGCTGG
TTTATCCTTTGACCTTTTATCCAGGCGTAACGGTGGCAAT
TCGCCAATCTCAGCCAACCGAACTTCCCTTGTACGTGTAC
CTGATTCTAACACCAGATATTTCTCCTTAGCTGTAGGAAA
ATCCCATGCGTATGGCATAATACTTTTCGAGGGAATCCTG
TAAAGATAGGTTTGAAACTACGGCTTGAGGACTCGTTAGA
CTGGTCATCCTTGTATGGATCACTAACTTTACGAGGATCT
CTTTGGTAAAATATAAAGTCATGGTCGCTGAAATTTCTTA
TGGAAAATGGCCATCTGTCACCACCGTCCTTGATTCTTAT
GAATATTGTTGCTTTGTCCAAAAGAATTTCAATCTTTAAA
AGCTTATGGCGTGAATTTTTCAAAACTTTCAAATATGTTA
CACCGACATTTTTGATAAAGAATGGTTGTGACCAATTGGA
GTCTCCGCCTAAGAATTTCAGCACTAATTGCTTGTCGACG
ATGTTTCTCATCCTGTATAAAGGCTTAGTGATGTTCGATT
CTATTTGCTGGACATCCATAGACCCTGTCTCGCAAACTTC
AATAGGGATATCTAAAGTATTGCTTATAATATACCTAGGT
GCAATCTCAATAACTTTACTTAGCAAGTACTTCCCTTTAC
CTTCGCTAATGTTGATGCCTAAATTTGATTCTTGTTCCTT
ATTTTTTATGCGAACAGATGCATCAAATGATTGGCCAATA
GCGTCAAATGATAATTTGGAACTCCACTCTGATTCCTTGA
ACCTAATACGAGCTCTGTTACTTTTATCATCTTCTTTATC
AAATGAAAACATTTTTGGAATAGTATATCTTTTTTCGTTT
TCAAGCAAAATCTTGGATTGTGCAATATTTAAGAGACTAC
TTTGAATGTAGAGTTCTCTATCGGTAGAGTTCATAATAAT
ATAAGGGGAGTATATCCGAATAACTTTGGACCTTGTACCA
TCGATGTTTTTATAATCTAGTTTCAACAACAAATTCTGAC
CTCCAGATAGGGTCAAAGACAACGAATCTTCTGGGTTTAA
AGGACTTTTATGTGGTGTATTAACGATGGAGGGCTTTGAA
GCAGAAGCCTCATCTTGTAATGGTTGAACAGACATTAGCA
GGAAACTATCCAAAGAAATATGATGAACTTCCATACTTTC
TCCAGTCTTCAAGAAATCTGTTCTCTTCTCCTCTCTTTTG
TCAAAAATAGAGAAGTTAATATCTGCTGGAAGTAAATTTT
CAATAGTCATAGATGCCGAAACCACGATTTTCATATGAGG
AAAGATCTTTGCCAATGGTTCTCTTTCATCATACTTTGCA
CCAATTTCGAAATGAAATCTTTGATTGGAATCTTCTTTTG
AAGAACAGAATATAGACATTTGGTTGCTCAACAAGCTTTT
CCAAGATAACGTCTGTTGAGACCAATCGTATATATCCTCT
GATGCGGGTCTTATCCTAATATCAGAATCGTAGGCATATT
CTACAGGAACAGATTTACTTTGATGTGGTTTAATAGCATA
TTTTAAAGATGGCTTATTTGGATCTTTGGAGTCAACCAAA
AGCTCAATCTCAGTTGAAGTTGTGTTTTCGATAACTAAAG
TTGACCTAAACGTAATAATCTTCACGTTATTCTCATCACA
TCTGGCCTCACAAACAATTCTATTATGCACATTATTTCTT
GGTGGGCTCAAAACATGCAAGTTTTCACCTTCTGTTGTGG
CATCAATATTCATAATGGTTTTATAATTTTGCCCAGAAAC
ACAAACACCCAAAATGTTCTTCGACTTATCAATATCCAAT
TTCTCTCTAATACTTCTCCAATCTTCAAATTCCCAAGGAA
GAGAAGTGTTTGCTTTTAAGAGCACAACTTCGTTTTTGTT
GTCTTCAGTCGTTTTATCCTGTATCCAGACGTCAAAATCT
AATTCTGTATCGTTTACCAGTTGATATGGCTTCTGAGATA
CCCTGGAAGCTAAGGGCAGCTCTTCGGTTAGAGACGCCGG
GATGTGAGAAAGCATAGCGATTGACCTAGCAGAAAGTGTA
ATTTCCGCGATTCTTTGAGTTAAAATATCAAAAGAGAAAG
CAGGATCCATTTCAGAATGCCCTTTTGATAGGTGGAATGT
TATTGGAATCATCTCCAGAAGTGGCTCCCAGCTAGATCTC
GAATAGTTGAATATGTTAACATAGGTTTCTAGAGAAGCAA
GAGCTTCAAAGTCGGTAGACCAATCCTTTGCTGAAGCAGT
GATTTCATTTACATTCATGTCCAATATTGGCATTTCATGG
ACGTCACCAATTAAAATAAATCTCAGTCCGCCTAAGTCAG
CATTGAATGTTTCGTTTTTCAAAATTGCAGTAGGCACTTC
AATTGATTCGGAATCTGAGCTCTGGCTAGCCCTGCTGCGC
TCACCTAAAATGCTTGGATCCAACACCGCTAATTTCCTTT
CAAATTCATGAGAAAATTGTATTTTGTCTGTGCTCTCCTC
CTCCTCTCCATTATCCTCTTTTTCCGTCATCTTATTTAGC
AATGTGGTAACTCGTTTGAATATTAACATCGCCAGACGAA
TATCTCTAAGTGAAATACGCATCAACAGGGGCTGAACGGA
AAGCTGTATATTCGTCATTAGGGTCTGAGGAGTTGAGTTT
CTTTTATCAATTGTCAAGGAGGATGAAAAGTCGTCCAATA
ATCTCAATTTTTCTTCAGACGAATTCATTTTGAATAGGAA
GATACCAACATTATTGGCTGCAACTGTCATAATATTCTGA
TCGGTTACTAAAAATTGTCCTATCTTGAAAGAAATAGCCT
CACTATTCATGTCGCAAGGATCAGCAAGTAAGATCAGAGC
CGTTTCGATGATATTAACAGAGTATTGGATTTTAGTCACA
TCACCACCTTCTTGAACGCTTTCAACAATAGCCTTGTTTT
CAGGCTTTTGGTTTGTGTTTTCAGGATAGTATAAATTGTT
TTCGTGGCTTTTGGACATAATTGCATCAAAAATTCTTTGA
GAGAAACCAAATAGTCCATTGCCAAAATCATTTTCGGACT
GTCCATTGTCATCGAAATGTTCAATAGCCGTCCGACCTCT
AAGTTCTTTCTGGAAATATTAGCCACAAATTGATATTCTT
TATTCTTACTCTTTGGTATTAGTTCTGTATGCTTATTATC
TTTTATATTACGAACATCTTCTATCCGGAAAGCAGCAACA
TGTGCTTGACCATCGACGGTCCCATCATTCTTTAAACCAA
GGCTGCACCCAATGTCTTGAAACATAATTCTTGTCAGACC
ACAGTCATTCAAAGAAGTGACGCCCTTTGTCTTGTTATAT
AAAGTAAGGGCAATCTTTGGAGCTTTAAAAGAAAAATCCA
AGTATTTTTGTTCTGGATTTTTTATATTGCTTTTATTCGA
TCCCTGTAGAGACTGAGGAGTAGCTGTGCGTTCGCTTTCG
CTACTTAAAGAAGCAGGGTCAGGAGAGGGACTTTTGATCT
CGCCTTTTCCTCCTGATTCACCAGAGTTTTCGTCTGTGAT
ATTGAATGCAGAGGATACTTTATTGGAAATTTCTAATAAG
TAAGTCAGCTGGTTCTCAGTCAAATCCAACGCAAATGATT
CAAAATTACTCGTTACTTTAAGTTCTGGAGTGTCATCTTG
CGGAAGGGGATCTCTGTCTATATTGAAAAGTAAACCTATA
TTTTCAACTAGATACAATTGTTGACTGGAACCATCGAAGT
TTAAGTTCGAGGATAATTGGCCCTCGCGGACACCAAGTTT
GATATGGTTTATTTTATGAGATTCGTCTATTACCGAAAAT
TTGTTTTCAATAAAGAACTCACCCAAATAAAACCGCATTG
TATCGTAATTGTTCTCTTGTGTGCCTACTAATTTAGGAAA
CTGGATAATAGGTGCCTTGATTACTATGTCCATTTTCATG
TTATTTACGGCGTCAATGGAAGGGGCTTGGTTGTACGCTG
CAAGACGAGCTCTATCAAAGGATACTTTAGATTTTTGAAA
TTTAGCAAAAAGTTAACCATTCTGTTAACAGCACTTTCGA
TAAAATTAACATGCATAGAGCCCGTAGAATATTTTAAAAA
CGAATCATAATCTTTGGTATTTGTAGCCGGATCGAATGAT
TCATAGCTCAATTCGACTAGTTCTTGACCTTTCATTTGAA
TTATTTTTCTAAATACCGAATCCCTGGAAAACGATTCATT
TGTTTCATCAGTCAACTCCAACCCGCCTAATTTTAAGTTA
ATGTTGTATCTTTCCGGTAGTAAAACCATTGTGAATTCAC
CAGCCGATAGAACTAACGTTGCCAGCTTTATAGAATCATC
ATTAAAAATAACATTGACGGCCTCCATTTTAATTTTCATA
TTGATTTTTTGTGGCGCATCGTCCCTATCTTCTTTATTAT
GTCTCAACACATCAGCCGGCATTTCTGGAGCGTTAGGATC
CGTAAAAGTAAGCATTGCATAATTCATTAAAGTTAATACA
GATCTAGGTGTTAATACCAATTGCAATTCACTCATATGCA
TAACAATATCTTGATCGAATAATTCAATCAAAGTATCGTT
ATGAGGCACAATTCTCTGCACTCTCTTGTATTTTAGCGTA
AACAAATCTTTTGAGATCTTGTCACTTTTTCAACGCCGGA
TGATATCAAGTTTTTGAATTCCTTGTTATCAGTCAGCTCG
ATGTAATCTTCAACATCTAATGAATGTACTCTTAGATCTA
AATTCATTTCTTTGGCTCTCTTATCAAAATTGAAATTTAG
CCTTTGACACAATATATCAACCAATTTTTCGCTGTTTCTG
GAATCATTTTTGATACATTGAAAGAATGCTATTTTCGCCT
GATCGATATCAAAATGGAGCTCTAAGAATTTCTGTTCAAT
TTGAAGCGGCTGCATATTTTCTAACGCTTTCAAAGTATTC
TTCAACTGCAATTGAATTTGCTTCTTCATTTCTTTTCGGA
ACCAGAAGAGTAATTAACGTAATCGCCGTTGTTTTCTTCA
TCATCAATCATAGAAGGTATAGAATTAGCAATCAAATTCA
TAATAGTCTTGTATTGAATGTCATTTATGGAAAGACTTAA
GCGAGGCAAATGACCAAAAACTCTTATCGTGGGTAATTTA
TATGCTTTAGGAAGGATTGATAGATCTACAGTTAACTCTA
ATTTCATTTTATCCAAGATTCTAAAATCATTCGTGGAAGA
GGCGGTATTGATCTTACCTATAGTAGACTGAATATCAGGA
CCAACAAATATCTGAGTATCCTGAGATAAAATTTGGAACC
TATCAAACATTAACCTATTGATTTCGTTACCGTCAATCTT
GTCATATTCTTCCGGCGATAACTCTTTTATTTCCTTTATC
TTCTCCTTTGGCACTAAATCACTGAGTATAGACATATGAC
CGGCATCAATGATCGCACAAGGGGTATCCCAATCATGTGG
GTCTAACGGTAATATGATTAATGGTGCTTGTAAATCTAAA
GATACATTTACGGTCTTGTGGTCTTCCAACAAAGACTCAA
TACCCATTCTTGTTTGTGTTGTCCAACCTTCTACAGTTGC
CTCGGCGGCGTTTACGATATTGCCGATTGTTTCCATGTGT
TGGTTTGACGCCTTAAAAACTTGTGGACCTCTGTAATGAA
ATGAACGTGGTAAAACACAGTCATTCCCAATAACTTAATG
TTTAAGTTCGAATCTGCTAATCCATCTAGTGGATTCAATT
CAAATGAAGCACGTAATAAAGGTTCATCCTCTTCTTCTTC
CTCCCCGGTAGCGTGGTTGTCAATTGAAGATTGATCTTTA
GATGAGTTTCTGACACTAATGATATGTTTATATAACGCGT
TGGGTGAGCCATCTTCGAGACTGAATTTGTTCAATTGGAA
ACTCGATAAAAATGAATCAGGTCTTTGAGCAAAATCAACT
TTACAATTTTCAAAAATTATGGAACCCAAATTTAGATTTT
GCTTCTTCTTTCGTATAGTGAATGAACCCTTTTTAACAAA
CTCGTTACACGAAGTTCAACCCTTTCTCTAGGAACTTGCA
GTACAGGACCTTTATCTTCATTCTCGTCAAATTCAATAGC
ATCATAAAGCTCCTGACGCTGTTCTTCAGTCATTATTAAA
TCTTCGTCTACTTCTTCTGTAGGTTTACCGTTCCACCAAG
AAGAGAGCCAGCTTCCATTATTTTTAGTTGCGGACTTGTT
GGAAGTTTGTGGTTCAATATTTGAGCTAGCTGTTGGTGTG
GGTGAGTCTTCCGTCATGCCCAACTTATATTGCGCGTACT
GTCTCTTAGCGACAGATCTGAAGAGAATAATTTCATCATA
CGTTAAATCTTTATGCAATTCAGATAATTGAGCCTCCTGA
ATGGGGTCACGTAGCGGAGCTTCTAAATTTTTAACTTTAA
CTTTTCAACCCATAATTTTGTGTACAACCTCCGTTGTTCA
CATTTCTCCTTCATGCTTTCCCAAGTCCACATTTTGTTTT
TTCATGAATTTCATTAATAACACAAGCAGCAATGTATTTA
AACCATTCTGTCGGGTTTTCACTAACTGCGAAGGATGGTC
TTGCTTTCTTAAACTTTTGGTAATTTGTCTTAACTGTATA
CTGGAGAGGACATGCAAGATATCATTATATTCTGTATCAT
CTAATTCTAAACCAAATTCATCATAAAACATTTGCAAGTC
AATGTGAGGTTGTTCCTCCGTGGAACCCAGCTTGTTGATA
CTAAGCTTCCCTAGCCCGCTAACCGGTTTCAAAATGTATT
GATGCTTGGGGGCAGTGGAATTTTTCGATGCAATCATATC
TTTGAAACCCCTTACAAAATTTTCCAGGCTTCTATCTTGA
TCATCATCAGAAATCAAGGGCGGAGAGTCTGTATTCCAAT
ACAAACAGAGTGAATTTAAAGTCAATAGTTTATGCGTGAT
ATTCTGTGTAATATCAATGAAACTTGGAGCCCAGTTGGAA
TCTGTAGATACAGCTGATAGCTCGTTCAAAGTTAATCCAA
CGGAAGATGGGCCTGTAGTGAAGATTCCGTCCATGTCCTC
GTACCTTAAATGGATATTTTTATGGTAACTTGTAAATTGT
CTATGATCTTTGTAGTCAAAGACTGCATAAACCCGGCGTT
ATTTTTTTCTGAAGAAGAAGAAGAGGTTTTGTTCTCTGAT
TGGGTACTCAGTATGCGAGCCTGATTTGTCAGTTCCCATT
CACTTACCTTCCTCATCTTCAACCGAAAAGCTCTCTTTAT
CATCTCCTCATCATTTTCGTGATCTTCTGAACGTGGTGAG
CATAATAAATAACAGTCCTCGATAATGATTTTCACGGGCT
TATTCTTTAAACTTGACCATGGGACCGTTAAGACCAAATC
ACCCAGTATCCCTGATTTCACATCTATGGGTAAATTTAAT
GAGTCCAAACAGTCTTTTCTTAGTTTTAAGTTTTTTAACT
TCACATCACCACTCCATATGCCGACATTTAATTGATTAGG
GTCGAAATTTTCCACATATGAGCCTAGCAATCGGTTTAGC
AAATTAGCAGCTAAAGACTCTAACATTTAACTGTTCTTAA
TTTTCCTTTTTTCTGCCTTTTCCCTTTTGGTAGTCACAAT
ATTCTATCCGTATCAAATTAAATAGAGTTAAAAGGTTGAC
TCAATTGGTCGGCTTATGTGCGTTTACTGGAGATTGAAAC
ATGATAGGACACTATAAAGGTGGTTTATATTCCCTAATAA
AAATCCCTTTCTATCAAAATAGCTAATGGTATTACCCGGC
TTCGCGAAAATAGTGAACGTCATAGTATAAGACGATTCAA
AAATCCAAGCTCTTGAAAACCAACATGAATAAAGACAATA
ACACAGTTGAACAATTTATTTAGTGTTCTATGGAGTATTT
ATCAAAAAAAAAAAAACCAAAAAGAAAAAAGGAGAGTAAA
CATATATATATTGACATAATGAAAATATTGCGAGGACTGA
TCAGTTACCACCCCTCAACCTCAAGACAAGGTGAAGAGTG
GACTCCTTTTGAATATTGTAGTCCGACAGCGTTCTACCAT
CTTCTAGTTGCTTACCGGCAAAAATCAATCTTTGCTGGTC
TGGAGGAATACCTTCCTTGTCTTGAATTTTCGACTTAACG
TTGTCAATAGTGTCAGAAGATTCAACCTCTAGGGTTATAG
TCTTACCTGTCAGTGTCTTGACAAAATTTGCATACCACCT
CTCAGTCTCAACACCAAGTGAAGAGTAGATTCCTTTTGGA
TGTTGTAGTCAGACAAGGTTCTACCATCTTCTAGTTGCTT
ACCAGCAAAAATCAATCTCTGTTGATCCGGAGGGATACCT
TCTTTATCTTGAATTTTACTTTTGACGTTGTCAATAGTGT
CGGAAGATTCAACCTCTAGGGTTATAGTCTTCCCTGTTAG
AGTTTTGACGAAAATTTGCATACCACCTCTCAATCTCAAC
ACCAAATGCAACGTAGACTCTTTCTGAATGTTATAATCAG
ACAGCGTTCTACCGTCTTCCAGTTGCTTACCAGCAAAAAT
CAATCTTTGTTGATCTGGAGGAATACCTTCCTTGTCTTGA
ATTTTCGACTTAACGTTGTCGATAGTGTCAGAAGATTCAA
CCTCTAGGGTTATAGTCTTACCTGTCAGTGTCTTGACAAA
ATTTGCATACCACCTCTCAGTCTCAACACCAAGTGAAGAG
TAGATTCCTTTTGGATGTTGTAGTCAGACAAGGTTCTACC
ATCTTCTAGCTGCTTACCGGCAAAGATCAACCTCTGTTGA
TCCGGAGGGATACCTTCCTTGTCCTGGATTTTCGACTTAA
CGTTATCGATCGTGTCGGAGGATTCAACCTCTAAAGTGAT
GGTTTTACCGGTCAAAGTCTTAACAAAGATCTGCATACCA
CCTCTTAGCCTTAGCACAAGATGTAAGGTGGACTCCTTCT
GAATGTTGTAATCAGACAGCGTTCTACCGTCTTCTAGCTG
CTTACCGGCAAAGATCAATCTTTGTTGATCTGGAGGGATA
CCTTCCTTGTCTTGAATTTTCGACTTAACGTTGTCGATGG
TATCGGAAGATTCAACTTCCAATGTTATGGTTTTACCGGT
CAAAGTCTTGACGAAAATCTGCATAATCTATTAGTTAAAG
TAAAGTGGGAGGGAGAGTTCGAGAGTTCTTGTCGTATTGT
AGTAGATAGAAGATATACTTATCCTTATCCGTACAGTTCT
TGCTCTTTCTGAAGTAGCACTTTCGGAAGAAGAAAGATAA
GCAGGCGAATTCAAAGGTGGCAAAACCCGGAGCCTCTCTA
TATATACCCCCAAAAGGAGGAACCGCCCTCAAATGACACT
GAATTCTAAAAACAACTGATAAGTGGCATCGCCCCTGAAA
AAAGAAACGAAGTGGGGTAACCACCGTGTGTGGCCGGATG
TACGGCTGTGTGATGCTCCACTGGGCGGCTATTTTTTTTT
TGGTACCGAAATTGGTTTATCCAGGATTATTCTAGAACGT
TCTAGAAACAATACTGACCACAAAGACTTTTCGGAATAGA
ATATTGTCAAACAAGAACTTTTTCACTTTCTTTTCATAAA
ACGTCACTTTCATCACTTTTGCAGGATTTCCCACAGTTCG
TTTTAAAGGGACATTTCCTATCATGGGTTGCCCTGCGCGA
ATAAGATGATTGGTCAAGGAAGACTCTAAAATCATCTGAA
CGGGTTATTTGAAGACTTGGGTCTAAATGAGAGCTTGCTT
ATTCCACCCGCCACGCCGGGCGTATCTTCACTGTCTTCTT
CGGCCAGGGGATCCAAAGAGAATCGGGCATATTCGTGCGT
ATTCCTTGTCCGTTGTCTCTGGAAATCTAAGCTAGTGCTG
GTGGTGGGAGGCTTTGCTTTCTTTTCTAAGCTTTGTCGCG
TGAGCTCGCTTCTCATTTCCTCCAGCTTCAAATGGCTATT
GTCCGTGGACTTCCTGCCCGGAGTCGATATGCTTGAGCGG
AATTGTATTACATCCTTGCGTTGTTTTTCTAGTAACCCGT
CGTCTTGCAGCAGCCCCAGAACGTTCCTGCTTAGCTTTTG
AATATCTTCCGCCTTACGTTCATCCCGAGGATCCTGAACC
TGAAAATCCTCCAGGATCTCAATTAGTATCATGTTTCCTT
TCAGCCACTTGATGAATTCATTGGACCCGTTATTCATCAG
ATATGAGACCAAAGTCAGCGTCTTCATCACCTGGATACAA
TTTCGATGAGAATTTCTTCTGTTCTGCCCAAGTAGCAATC
GCTTCCGGATTACCTGGATGATTTCTCGTACTGTCTTGGG
GCTGTAGGTCAAGATTGATATTTCGTTCATAAGCGTCCCC
GTTGCTCCACTTGTTTCGTCCTCGTTGGTAGCCTGTTTCA
CCTTTGATTCCGTCGGTGATTGAATAAAACTCTTGAAGGT
ATCTAACAAAGGCATCACGACCCCCTCACTATATGTGTAC
TCGTTCTTTGACACCTTTATGCTTTCTAGGCTTATTCAAC
ACATAACCTCAATTTTCGTTTTCTCATTCTTTTTTTCTTT
TTTTTTTTTTCTCACTAAAGCGTTGTCCTAGAGATGTAAA
AAGAGAAGGAAATGAAATTTTTACTGGAAATGTTACTACT
ATTACACAGGTTTATTTAGAAAGTACAAACGTGTCAGCGT
ATTTAGGGTGTCAATGCAACAATATTGAAACTATCATTTG
TCTTCAGAATAGCGGCAATACCACCATCTCCGCATACCAC
GTCCATATCAGTGAAATCGGCAGTGTCGCTTTGCAAACAG
AGGGCGCTCTCCTCGTCTTTAGTCCAATTTTTGTTTTCTT
GTCAAATTTGTATATCGTCAGCGAATTGCTCTCGTTTGAG
TATGCAATCATATTCTTTCCAGAGTCGTCAATGTCATAGG
TAACGGTGCCCGTCTTGAATTCTGGGATTGTGTAAGTTGG
ATACGCTAGCGTGCCGACATCCTTTCTTAGGTCAAAGCAA
ACCACAGTTTGGTCACACTCTACTACCATCCAGTACCCAT
TGTCTGCAAATTTAACCTCTTTTATCTTGGCTTCTTCATC
TACGGGGAATCTAGAGCTTGCCTGGTCAGGTGATGACAAG
TTGTAAACGTCTAATATACCGTCCGGAGAGTAAAGGGCTA
ATAATAATGAATCCTTATGTAGGACACCGCTGCTGTACTC
AACATCTGATTTAGCAGAATGAACAATATACTGGGAATCA
TCCTCGTAGGATTGAAATCCTATGGTTCCTCTATTATCCG
CCCAGATGAAGTACTCTGTGTTGACCTCGTTGTGACCATA
CATATATATAATCTCATTGGCGGAATCTACCTCTATTTCT
CTGAGGACTTTGTTTGTTTTTGAGTCCAATATAGTTATTT
GGTTACCTGGATATAGTAGTAGCAAACGATTACAAGGCCC
TCTGGAAATAATAGCTGGATGCTCTCCCCCGGTACGGGGA
TTTGGTGTAGTTATTGTGGTAATCGTTTTCGAATCTTTTA
ATTGGGTAAAATGTAAAGCACCATCCTCACAGCGACACAT
GCACACCCATTTATCATAGTACATAGATTTGTTAAGCTCT
TTATATGGGAATGTTTTGATGTTACGGGAGTAATTTTGTG
CCTGTAATAGCTCCAAATTTTTTAAAATCGGCCATTTGGG
TGCTTTGAGCTTGCCCTCGCTACAAAGTCTCTAGAAGATT
GTAACAGCCCTTGTAAAAATTCTTCTCTCGTAATAGCTAC
CGCTTGCTGTGAGGATTTGGGTAAATCCTTCGAATCTTCG
TTTTTTCCATCAATAGTTGCGCAGCGACCAACTTTGCAGC
ATCTCTTTCGTACATTACAGTCGACAGTTTTTTCGTTAAA
CTATCTAGAGTTGATCGTAACTTAAAGTTTTCGAGCATTA
TAGCATCCCATTCATTCTGTAAACTTGTCAACAGATTCGG
AATCGAATAATTCGCTTTTAACGTAGCAGAGTTTGTAGAC
TCTGTTAGTGAGGCTTGTTGCGCACTAGGTACGATTTCCA
CTATTTCTTCGATGCTTAAGGGCTCATTTGTTATCGGATC
ATTCCCCGTATCTTTAACATACTGTTCAAGGAGCGACTTT
TCAAAAATAGTCCTGGATTTAGGTGATAGAACTGGCCTTC
TAGGAACTTTCCCACTAATAGCACAAAGCATTGTTCCCTA
GTTGGCTTTCTTGGCTATGTTTTGGTCTTTAATATTTCTT
GGAAAGTTTGCATCTTTCTAAAATTGCCCTTACGAATTTT
TCACCGCTGCTACCCGAAAAAGTACGAAATTTATCAACAT
GAAATTTATTCCTGCCAAGTCATCGAGTGCTCTGCGCCTA
AGGCTTAGGTTGCATTTAAGTTGTCTTAATTCACGCTTAT
AGTGCAGGTAGTATAGGTTCCCCACTCCTGATCTTTCCCT
TCTGAAATAAGGAAAGACTGCAGTTTAGTTTGGCAGAGAG
AAGAAGATAATCATTTCTATTATATTCTACCGCTATGGTG
ATAGATTCCAAACAGGATCTACCTCAATATACCAAAGATT
CAGGTTCAGAATCGGACTCAGACTCAAGTAATAATTTCAT
TGTGGAATCTCCGTCAATTCCATCTTCAAAAGTGCAACCG
TAGTTCTCAATAGTGAAGAGTATGAGGACGACGAAGGTGA
TGACTTGAACGGGCTGGATGCTGAATTGATCGATAATATA
ACGTATGAAGGAGATGAAGATGAAACTATGTTTGTGGGGT
TGAAAGAAAAACAGAAGTTACATTTATCTGGTGTTTTCCG
GCTGCAAGTGGTGAAAGGAGGTATTGTCTACAACAATGTA
CACTATAACGCTTCGAGAGAAATTTTAACCTTCTGGCACC
CGTTATCACAGTCCATACCTACTATAGATTTTTCGCACTT
TGCAGGCTGGCAAGACACTTTTTTTATGCCGAGAAACAAC
AGGTTTAAAATTAGAGATGAAGAATTCAAATCATTTCCAT
GTGTTCTTCGCGTTTTTAATTCTAATCATACGGGCTTGTT
AGAAGCAGGTCATTTATATCGGGATGTTAATTATCTATGG
AAACCTAAAGAACCTTACTTTCCATTAAACGAGAGAACAA
CGTATCATTTATTACATGAGTCAGACCGAATTCAATCTTT
ATCCGTGCCGGGATATTGGTCAACTCCGTTAGAGAAGTTA
TATTTGAGTCACAAGAACGCTGCGTATGATACAAGAATCA
TGGTGATTGGTGGTAAAAACTCTGGGAAGTCTACATTCTT
GAGGCTTTTATTGGAAAAATTTACGCAAGATATACGAGAT
TCTACTACGAGCCAGGAAGAATTGGTATACCTGGATTTAG
ATCCTGGTCAACCTGAATACTCACTACCTGATTCAATATC
CCTGAATAAGATTCTTTCCAGCCCTATTTCTCTCGGACAA
CATCTCTGCCAAGGTTCAAATTTCCAAACTTTGTTACAGT
TCTACGCTGGCTCCTCTTCCCCGCAGGACGAGCCCACATC
ATACCTGAACTGCGCTGATAAACTTATAGACCATTTGGAA
GAGCAAGCCTTCTTCGGAACGTCATTGCTTAATCTACCTG
GGTGGATAAAAGGATTCGGGATGCAGATTTTAAATCATAT
AATAAGGAAATATAAGCCCACTCACTTATTGTTTTTGGAA
ACAGCTAATTCGAAAAGACACCTGGATGAACTAACAATTC
CACAGAGTTTTTCCACATCACTACGAGATGCATATGCACC
TGAAGTTGTTCGCGTTCCAGCCCATAGTCTGAACCACACC
TTATCTTCTAGGTTCCATGCATCACAACTGAGAACATTCA
AAATACTGGCACTGTTTCATAAAATAACTCAATTTGATTA
TGATTTTGCGCCTCTTTTAAAATCTGCACCTTTGCAAATT
TCATATGGCAAAGGTAAAAGCGGTATTAAAGGCATTCAAT
TTCCTATGGAATTCCAGGATCTGAATCCTCAAGATATCAA
GTCCGCATTGGAAGGTACTGTCATTGGGATATATACATAT
TCTGGAGAAGACTCACTAGAGGTGAAATCCTTGAATACCT
TTCCCATCCTACAATCGTGTACTTCTTCTTCTAAAATTTC
ATAACTCTGGGGCTGATACACTCTATTGACACCTCCCAGC
AAATAATGAACATTTACGTGCCACCTTGCCATACCCAGAT
TTTAGATAAACAACCTGAGGATGCTCAATGGATAATAGTA
AGAAATAAGACGGAAACTCCTTTTGTGACTTTCTTCCATC
CCCCCGCACAATTACATGGGATGATAATATACAAATACCG
TTCGCAACTTTTGAAAGAAGGAAAAAATTGGAACATGTGT
GGAAAGTTCGTAAGAACGTCATGAGACGTGGCCAATTCAT
GAAAAGATAGAAAGAAAAGGTAATCGTACATTTTTTAATA
GTGAAAGATAGAGGATACACAAAAATCATGCAAAGTTTTA
TATATTTGTTATGTATACTCATATTCCTTCAATATCTAAG
TCATACTAACTTCTAGGGACTTTACCAAAATATTATTTAT
AAATTTATTGTTTCATTTCTTCCGCATCCTTCATCTCCTC
CGTTAAACCCATTTTCTTATTTAATCTATCATATTTCAGT
CTATCTTTATCGCTCACAGAGGGTTTAATCTTTCTTAATG
CACTTCGGAAGTCAGACATGGTCACAATAATTTCTTCGCC
AGATACGCCAACCGATAGATCCTCAAATTCCTTGTCTAAG
TCATTATCAAGAACAGATTGTATTTCTTCGCTCTGAAAAA
ACTTCCTTTTTAGAGCCAAGACTGAACTCTCCCTGACTAA
AGCAGCCAAGTCAGCGCCTGAAAAATTGTTGCACTTCTCA
TTTCTGATAATTTCTTCAAAATCAACATCGCTACTCAGAG
GTGTTCCGTGTGATTTGGTCAAAGTTTTGATAATATCTAG
TTTTTCCTCAGTATTAGGTAACTCAATAAACAAACTCTTA
TCCAATCTGCCCGGTCTTAACATAGCAGGATCAATCATAT
CAGGTCTATTAGTGGCGCCAATCACAAAAATTCCCCTTCT
ATCGTTCAGCCCATCTAATTCCGTTAACAAAGTGTTGACG
ACTCTTGAGGAGGATTCGGACAAAGAAGTATCTCTTCTTG
GCACCAAAGCGTCCAGTTCATCAAAAATATAACACACGGT
ACAGACGCCCTTGCTCTAGTAAAAACTTGTCTGATGGACC
TTTCTGATTCACCAACGTATTTATTTAATAATTCAGGACC
TTTGATTGATATGAAATTTGCACGAGATTCATTGGCAACA
GCTTTTGCTAGTAACGTTTTACCACAACCTGGTGGTCCCC
ACAATAAAACACCACCAGGGGCGCTAATTCCCACTTTTTC
ATAAAGCTCTGGTCTCTTGATGGGTTGCACAATAGCCATA
TTTAATTCAAGTCTAACTCTTTGCAATGCGCCTACATTAG
CCCAAGTAACATCAGGTACCGTAGCGAACCCTTCTCTCTT
TGCTGTTGGTTGAATTGTTGGCAACGCTTTCAAAAAAATC
TTCGTACTTAATCGATAATAATGATAACTGCTCTCCTGAT
AAAGGCTCAGGATAATTACGAATAAATTGTTGGACTACGG
ATAAAGGCAACGGATCGATCATATTCGCAGTGTTCTTCAG
GCTAGATTCATCTCCGTTTGCTGTTTCATCAATTTCCATG
TTATCTTCTGAACTGTCCGTTGCCGTAGTTGGTGTGGATT
TTATATTAGCATAGGTTTGGAAAATTCTTTTAATAGCGCA
TGTACCGGCAGCAGTAACTAAAGCCTTTAAATCAGCGCCA
ACAAAGCCTGGGGTTAATTTTGCCAATTTGGCAAAATCGA
TAGCACCATCAATTTTTAGGTTATCAGACATTTTCTTTAA
AATATGTAACCTTGAGACTTCATTCGGGACATTCAGGCAT
ATTTCTCTATCGAATCTACCTGCTCTTCTCAATGCTGCAT
CCAAAGAGTCAGGTCTATTCGTGGCACCTATGATAATAAC
AGGTTTTCCATTTGTCTTTTCCATCGTTAATTCATCCATT
GAGGTCAATAATTGGGCAACTATTCTTCTCTCCATTTCTC
TTTGGGCTCCTCCATCACGTTTTGGTGTAATGGCATCTAT
TTCATCAAAGAAAACAAGACATGGTGCCAAGCTTCTCGCT
TCATCAAACAAATCCCTAATCTTTTTCTCGCTTTCCCCAG
ACATACCACTTACGACTGAAGGTGCAGAAATAGATATAAA
TGGGACTTGTAATTCTCCAGCTAACGCATTAGCAATCGAC
GTCTTACCGCAACCCGGTGGGCCATGCAACAGAACACCTC
TAGGTGGTTCGACACCCGTGGATAAAAATATCTCTGGATG
AAGAATGGGTAGACCTATTAGTTCCATAAGTTGTGCAACG
ACATCATCCATACCACCTAAGGATTTCAGAGACGAATTAG
GTGGAGATCTATCTTCCTTGATTTTTGACGTTTTACCTTA
CATGTACCTTCTTTGGATCTTTTTTTAGATTTTTTAACCT
CTTCTGTCTTAGGATCATCAGTTTCTGTTATAGACTCGGA
AACAGATCCAGATTTGGACCACGTGCTAGTTATGCGTTTG
TTCATCTCATTTGTGTCTCGCTCAATCATCATATTTTTCT
TAGCTAGTTCTTCTTCCAAGCTTGGTTTCTCTTCCTCTTC
GTTGTTGTAACCTGGGTAAGAACCAAATTCTTCCAATTCT
GATTCAATCACGTCTTTTAGCATGCGGTCAATTGTCTTTT
GTAAGACAACTTTCTTAACTCTTTGAAGTGATAAATCTTT
AGTCAAACAAAAGGTAAAAATCTCACCTGCTGTTAAATCT
TTAGCGAAAAACATGGATTCAAATATATCCTCATCTTCTT
CACCCTCGTTGTTCTCGCCCTCTTCTCCTTGGGATTCTTG
TCTCAGAGACCTTTTTCTGTCCAAAGTTTTTTCTTCCAAG
AGACGATAGATAAGATCGACGATCTTGTTATCTAGAGAAC
TTGTTAATGAGTTCTTTTTCGACTTTACTTTAACCATTAT
TCCAGCCTTCCCACCACGTAGCTATTATCGGCCCTAATGA
TCTTTTATTCTAACTGACTCGCAGATTAATTCACACATCG
GTTGTTAATCATTGTTTGAATTTCCAAAATATGCGATGAG
CTGAATGAAAAATTTTGGAACCTGTCACTATCGACGAACA
TCGAAGTTTGCCATGACAACCATATATGAAGAAAGCTTAT
GAGACTAGCTCGAGTATATCATACGTATGCATGTTAATCG
CAGTTAAGCGGATAACACAATGCGTAAGCCTTCTATTACG
ATAACAACAGCAAAAGCTATTATAACTCCAGACTATACTC
TTATTAAATCGCATTCTAAATACCAACTTCCTTCACGTTT
TCAAAAGCTAGATGCAGACTCACCTGAGAGAAGTACAGTT
GTTAAGCTATTTTACCGCCGATTTATGAGGCTTAAGCCTT
TCATATCGAATGTGAAAATGGTTAAAGATACTTACAGGGA
TTATGTTCGATATAAGTTTATGAAAGAAAACTACGAACTC
AAACGATACTTGGTATTCAATCCTGATGGCTTGAGGTCGA
AAATCAATCTTGAGCTTCTCAGCAACACGAAATGTTGTGA
AAGGATACTCCCCGTGACTGAGATGCAAAGAACCTTGGAA
TTTGTTCTGAAGAGCTGTTCATACTTGCCCGAAACAAAAG
TTCAAAAGTGGGATATTGCAAGGGACAACACATATTGCAG
GCAAATTTTAAAGAACCTTTTAACAATGCAATATGAAAAG
TACAGATCGATTTTGCATAGAGGAATAGGCCATGATGAGC
TTGACGTCAAATTCTCTCATTTGAAAACTACTTCTAGTCC
GCTAACTAAGCTAAATAAAACCGAAAAGAAAAAGATTCCG
CTTTTCAAAGTATTTAGTGATTTCGATACAACATTGATAT
ATCTCAATGAGACATTAGGTACAAGGTTATAAAGATCATT
ATCGTAAAAGAGGAGCGGAGCGGAGCTTTTAGTATGTATG
GTAAAATATCAATCAAATACTGTAATAGATGCGGATATGC
GCAATGACATATTTTGTGGTGTGCATATCCATTGAAAAGG
TGCGTAGAACGTTACAATACTACTGAACTTTTTTCCTTCT
CATTTTCTGCCATTTTGATATTTATGCCTATTATTGGTTT
GAGCTTTATTAGAGTTGGCATAATTATAATCGTACTCGTA
TGTATATCCGTATCCATACCCATATCCGTTGTAATAAGTG
TTTGGTATATATCCTTTGATGGCTTGGGCTCCTCCTACCG
TCGTTATAACAGGCATTTTGTGGCGTTGTGGTGAGGCTCC
TGATTGGCTGGTATTATCGATGGTCGTACGACTTTTGGCA
TTATTCATTGATCTGAAATTGCCATTGGTATTGCTATTAC
TGGTGTTACTCTTGCTGGAGGCAGACCCTAGAACAAATTT
TTTAATTATTTTTTTAAATATTATTTTCGTCTTTTGTGTT
TCCAAATAATTGGATAGTAATTCGATTGCTTTTGTTAGAG
TATTCTCATTAGTATCCTTTTCAAAAGTAAAAGTGATAAG
GTCCTTCTCAAAAGTTACAATTATGTTCATAATTTGCAAA
ATGGAACAACAATTAGGTTATAAAATTCGTATTCTTTATT
GGGATCTATCTCTTGATCTATTTTGAACTCGTATTCATAA
CCAAACGCACTATTAACCAATTCGTTAGCGGCTCTTGATG
CATTCTCATCATTTCCTTGTATACTCAATTGAGATGTTCC
ATCCAAGGGCTCTTTTAACGGTATCATTATGTAAACATTT
TCGTTCTTTTCGATTTGTCCTATAATATTCTTTTGGCCGT
TAACATGCAAAATATGTCTATATTGCCCACTAGAAAATCT
AATGAGCGTCTTCGATTGTAAACTATCATATTCTTGAACA
ATTTGTTTTAAATCATTCTTGGCTAGGCATATATTAGCTT
TGTTTTTCCTGGGGCACCTAATTATCACATTATCATACCT
GATCATAGAAATTTTATTTTGTGGAAGATTGAAACTATTG
GAAAACTGAATGAAGACGTTATGCTTTCTCATTGTGGCTT
GAATTAAGGAACCACCTGTACCTATAATCGGTCTGTGACA
AACTTCAGGAATGAAGAAAGATTCTTCGGCAGGAAATTCA
TTTATAACATTCTTAAATGATTCCTTGAAATCAGGGAAAG
AGTCACTAACCAAATTTAAATAAAGGTTATCATCTTCCTC
TTCCATTTCCAGTTGAATTAAGCAAGCAGATAGTTCCATT
ATACGTGTTAATTTACCATTTTTCTTGCCTGATATGAAGT
CTTCAAAATCAGGATGTATCTCGAAAATGGCTTTTATCTG
TCTTAAGTTTGGATTAATCACTTGATTTGAGCCCATAATA
AAATCAGATAAGTAATGCAATATGGAAGTATCGGACGCCT
CATCTGTGGAAGATTGGTTACCAACTACTATTAATTGGTT
GAAGGAATCCTCTTTGGGAGTTATTACTACAATTTGGTTT
CCAGTGTGTCCGAAAAAGCTGTCGATTATTAATTCCGGGG
ACATTGCGCAGTTTTCATTGAGTGAAATCTGTACTTCTAC
AATTTCATGTAATACTTGAATAGTGAAGTTCTTAATAACC
ATTTCTAATAAGTTCGTGGAAATCGATTGAAATTCAATGT
ATTCGTTAGTAACTCTAATAAGCGATTGGTATTTCAAAAT
TAACTGGTTTACCTTTTGTTGGTAGTATTTTCGGATAAAC
AGTAGTTTTCCTGGGGTAATATTAGTCAATCGACGATAAA
AAAAACTCTTTGAATTCACGCTTATGGACTCACGTAGAGT
TTTCCTAGCCAGTAAACTTAGTGAATGGACAGCGCCTGAG
AAGAAGATTTGTGGATTTGCCTTAAGATCCCTAGACAGCG
TAATGAGGGAAGGTGCGTAAATGCTGGTTTTAAAAGCTCT
GGATATATGTTTGAAGTTTTCCATATCTACACCCATATAT
AAGGGAAGCACAGAGTATGAGTTCAGTTCCATAGGTTCGA
TAATGTAGTGTTGTGGAGGCAAAGTCATACCATTCTTCTT
TATTAAATCGACAAATGCCAATAACTGGGGTTCGCATTCC
ATTAAATTAGATCGGAATCCTAATGCATGCACGTAAATAC
ATAATTCCTTGCTCTCGCCTGTCTGTTCTGGTGTGAAGTA
AGCTGGTTCTTTGGTGATGATTAGTTCTAAATTGAATTTT
TCACTCAAGTCCAATAGTATACGTTTCATTTTTTCCAATT
CTGCTGTTAGATCATTTGTGTTCATAGGTAAGGGCAAAGA
AATCCTGCAAATAGCATCGAGGTCCATATCATCTGTGGTA
GCTTTTATTGAGATCATGTCATCTCTAATGAAAGAAGCAT
TTAGATTGACCCATGAGGGATCTATATGACAGATTGCTTT
TGTGTTTTTAAGTTCTTTGGAGCTTATTCTTTTTGAAGAA
ATTCAACTAAAAAGGTGCTTCTATGGGCTTCCATAATCTA
TTTGTCGTGTATAAGTGTGGAACTTGTAAAAAAGCAGTTG
TGATAACTGTACTGTAAATTTTGAAGTTATCCATGCCTCA
ACCGTGTGTTTACTGCTGTTTTTCTTTTTAAACAATTGTG
TAGACTTAACCTCTGCGGGCTTGAATAGTGCTTCAAAAGG
TTCAGGTAGTCAAGAGGTTAGCTATATAAACAAAGATGAC
TTTTCATCCTTTATTTCTTTTATTTTGTTTTTGTTTTTGC
CTTTGTGGAAAAAAACAATCTACAAGCGAAAAGAAAAATT
TTGGAGAAAAATATAATTTAGGATTACAAGAAAGTGATAG
AAAAATGTACAATCTTAAAAGAATAAAGCTGCAGAAAAGA
GATGCTTTTGCTTTCAAATTTTTGCAATATCAAGAGATAT
GATTTACTTGTATCTAAATTACATGTAGATATATATATAT
AGTATATTTGTAAGTAAAGAGTGGAAATGAAGTTCGTCAT
TTCCAAAAAATGTCATTTATGTGCTTAATCAATCTCCCAC
TAGCAAATGCAATTGTACCAAAAGTAACGACCAGTTGAGT
GACTATTAAACTTAAAGAAGCAAAGATAAACCTTGGGCAG
AAGATTTTCCAAACCATCAAGTGTCTACGGAAGTGAGTAA
CCCAAATAAAGGAGCTTAGACATAAAATAGTATTGTAAGT
GAGTAATATACCGCAGTTTGACACAATTCTTCCTAAAAGT
GTTTGTGGCTTCAACACATCAGGAGGCTGTGACCACAGTG
TCAGTAACGCTACAGATAAGGAGACGAGAATATGAGGCCC
AAATGTATTTAGGATGATGGCTATCTGAGTGAAGGGGAAC
GTTACCTTTTCAGACAGCATAAATCCGATATCCCATTGCA
CTGATGGAATTGTGGCTTGATGACCGGTGGTGAAAAAATG
TTGGTAAGATAAGAGTCCCAACGCAATTGGACCAATTATG
TTTTCCTTTAATTTTAAAAGATCGATAATTTCTAAAATTG
ATAGTAGTTGGTTGCACATGAGGAAGTATGACAACTGGGC
CAGGGGTTTGTTGAATAGTAGGATACTAATGAGAACGTTT
ATGACCAAAAGAAAAAACTCTGAGCCGTAAATATTAGTAT
AACCTAAAATTGTTGCTTCGTGAGACTTAACATCAGTATT
ATGAATGTTTAATTTAATACAAAGTGGTCCCATTAGCCAG
CCGACATTAGAAGCAATCAATGAAAAACCGGCAATAATTC
TAGCCAACGTAAATTTAAAAATAGTGACGTCCCGTAAGAA
CGGTATTGCTATTACCGCACTGTTATTTTCTAATGAAGTC
AATGACCAATAAACAAAGTTCAAACCAAGGATACCCTTTA
GGAAAACGTTTATCCAAATTGGAGCTGCAGCTTGATAAGA
CGATGTTAGATTATAATAACCGGTGATGCATGCAGGTAAT
ATGAATATCATTAGGAAACAGAGACCCAAAACCCACCACG
AGGAATTGTTTTGATTATTAAATGTTGGAATACAATATTC
GCCTTGTTCCTCTCTACAAATGGTAATCATAGAAGCTAAC
CGGGTAAAAATGATTAAAACTGCAGAATGGTAACCTCCTA
GTAATCTTGCAAATCTTGTTAATGGTAAGTAATTTGAATT
TGCTGTCGAAGGATTGACCCCTGAAGTGGTTCCTTCCTTT
TCACTGATTGTTGCAGTTAATAATGCAGTGGTGGATTGCC
TTTTGGTAAGAAGACAAATTCATACAACGTCAACATGCCG
AAAGTAGATAAAAGGAATGCTACAATTCTATCCTCCCAAA
TAGTAAATGAATTGGAAGTGAAAAGCAAAGCATGAATAAT
CATAAACATGACAGCAATTCTTGACCAATAATCAGCTAAT
GTTTCACCCAGTCTCATAGCAATCCAAATAAAGTTGTACC
TATCAAATATTGTGATATAACAACCAATAATGATACCAAT
TGCAGTCGCTAACAGGGTACCCCAGAATTGGTCTACAAAA
CTTGGTTGTTGATAAACGTAAAAATTCCATGGAAACATAG
GTTTGTAACTAAGACCATTATGATAATTCCCGGAACGAAT
TCTGGAACCATTTGATTCACAACAATAGAAGGAATTAATT
TTGTAATGGATATCAACAGGACCAGTGAAGTGGCCAGTAG
CGTTATACCGGTGGCAATGGAATAATAATCGAATTTGGCC
CATAGTTCTTCGCAGGTCTGCAAGAAGACCTTTTGGTATT
TATGACCCAGCTTAACAAATTTTTCTGGATCGCTTGTTGG
GGGTGTTAGATATATTTTTCGCTAACGGTTCCAATATTTC
GTCATTGCCATGGTGGATCTGCATCGTGTCCTTATATAAT
TGTAATTGGCTTATCGCTGAGTTGACAAATTGAGACCATT
CTCTATCGTTTCTTGCTATTTCGTCAATAGGCCATCCAAG
ATTGTTAAATGGTATCGGTTGGCCCATCAATAACGCCAAA
CTAGACACCAAATCAATTTGTCTCACTGAACGGTAATCGT
GTCCCAAATTATCAATGTTGTAATTCGAAGTTTCTTTAAG
TCTCCACATGTCCGGCTTCTTAGAATAAAGAAATAAAGTG
CTTTCGAGCTCGTCGATGGAGTCGCCACCGTGATTGCCCG
TATGGTCCATTCCATGGTCACCCAAAATAACCAATAAGGT
ATCATCATCGATCGATTTTAGTATCCAATCGATAAATTGA
TCTACTTGAATTTGTTTTTCCCTCATAGTAAAATGGTCGG
GGCCATATTTGTGGCCCACATGGTCAATACCTAGCATGTG
TCCAATCATGACGTCCCATTCCTTGTCCTGCTGTAAATGA
TCATGGAAGTAATCCATAACACCGTTATCGACAGTATCTA
AGTCCCACACATTGAGTGATTCTAGTGGGAAACTATCGTT
GGAAAGGAACGGATGGAACAGAGCCATCCATGTATCATCT
CCGGCAAATTTGACAGTCTTATTTGCCAAATGGAGCTGTT
TAAGAAAGTTATCCTCTTCGATTACTGTTCCATCGAAGTT
AGACCCGGCATCAATGAAAGTCGGTAAGGACCCTGTTGTG
AGACCCTTGAGTCTTTGTAAAGTAGTGGTTGGTGGGTCGG
CAATGAACTTCAACAATAGGGAAGATGCATCCTTATCGCT
TGCAAAAGAATCATACAATGATAATATATTATTATGATAG
TTCAAGTTGTAATTAGAGTGGGATTCGTTTACAGGAATAG
CGAAATCAAATCTCAAAGCGTCAATAACCAAAATCACCGC
CTTGTTGAACCTAGGAGGTAACTTACTCGTTTCGTTTTGT
GAGGAAATATTATCAAGAACGTGTCTTGACAGTAAGAATC
CCCGAGTGAAAAAAAGCTATTGATATGAATTGTAAAATGG
CGATGAAAACCAATAGAATAATATAAAATTTATGATTCTT
TTGAAATTTCTTTATTCGCGATTTGTATATTATTTTTCAT
CATTGGAAGATGAAAGAATCGACTTTTAATTGTCTTTTCA
TCCATATTACGGGAGCTTTTTTTTTCCACTTAATGTATTG
ATCTTCCTCCCGTTCTTTGACGATTCGGCGTTGCCCTTAA
AACATATGCTTCTATTCCTTTTTGATCTTACCCATTTATT
TGTTTTTTTATTTTCCGGTGGACAACAAAATGTTAAAGGA
AAAAAGAAAAGTACCTTGCTCGTCATCGCGCTTGCATAAT
GTGCGCCATTACCCTGTAACAAAAACAAAAGATAGAGTGG
CAACAACTTGACACAACTTTGCAATTGTACCATGAACCCC
AACAAGAAAGGCGGTTGAGAGTAAATGATGTGGTTTGGTT
CCTTTTTTTCCTACATTTAAGGTTCATAGAGAAGAAAATT
TTCTGAAATGTCTTTTCCTCTTTTAATGAATTGTAAAAAA
GCCAGTATTGGAATAATATTCTATTCAATATAGTAAGAAA
AGAGGCAATGGGCAGAAATCTTCTCCCGCATAATCCTTTA
AATGCAAAATACATGTTAGGCGTCTAAATTTTTTCAGTGA
ATCCAGATGCAGAAACATTTAAACAATAAATATCTTAAAC
CCATTTTGAAGCATCGGCGGCTAAAAAATGATTTTGCATG
GAAAAAATGAGAGCTGTGAACCCAATAAAAAGACAGCTTT
TTAAAAATGTATAACGGTACATTAAGCTCTTGTTTATTCC
TCAAACTGCTCCTAAAAACCATCCTCTCAAAAATAATAAT
GATAGCTGAAGATTATCTGCCACGAAATGCCATTGAGCCG
CTTACTTGTAGGTTTTCATGAGTAATAACGAAGATAATTT
ACCCGTCTTTATAACCCACGTAAAAATAAACATATAATTA
TTTCTTATTATTTCAACTAACCGTTAAAGTGTTCAAATAT
GGTAGAAAGCTTTCCCTATGTGCATTATGATTATCTTTTA
GCCGCCAGAGTTTAGTTTAATTTTGTTTTGTTTTTGACGA
CTTCTGGTGTTACCCGAAGGTATATCCCCGGGTGACCCCT
AAAAATCGCACCCCATTTTCCCGAATTTTCTTCTACGTTT
TCTTTTTCAGAAATACTTCGAATGAGGGATGGAACAAGAA
GGAAGCGACATACAAAAACTGAGTCAGTTTAGTCTTAATA
GGTGCAATATTTACAAATACAGGAAAGGCAGGAAGCACTG
GCAAAAAGACTGCATAGCTAAAAAAAAAAAAGAATAAAAA
AAAACGGAGACCTCAACAGAGCGAAACCAATAATTACAAA
CAAAATCTTCATATGACTTCGAAACCATCCACCAGTGACG
GCAGGGCTCACTCGATTTCCCATGTACCTGGCACGCACAT
GAGAGGAACATCGGCATCACACAGCCCCAGACCGTTTAGG
CCATGTGCGGATTGTACGTGTTCTCCAGGCTTACTGTCTA
GGCAAGGTCGTAGAGCCTCTCTATTTTTAAGACAGTTAGA
AAATTCAAGGAGGTCCTCCAGCATGCTTCTCAACGAGTTG
AAGGGCGCTGGCGGAGGTAGCAGTGCTGGAAATGGGTCTG
TTTACTCATGTGACTCTCTATGCGCTGTTAACAGGGAAGT
TAACACTACTGATAGATTGTTGAAGTTGCGTCAGGAGATG
AAGAAACACGATTTGTGTTGTTATATTGTGCCCAGTTGTG
ACGAACATCAGTCCGAATATGTATCATTGCGAGATCAAAG
GCGCGCCTTCATTTCAGGGTTTTCCGGATCGGCCGGTGTA
GCCTGTATCACCAGAGACTTGTTAAATTTCAACGATGACC
ATCCGGATGGGAAATCCATTTTGAGTACTGATGGAAGATA
TTTCAATCAAGCTAGACAAGAACTAGATTATAATTGGACA
CTTTTGAGGCAAAACGAAGACCCAATCACTTGGCAAGAAT
GGTGTGTCAGAGAAGCTTTGGAAATGGCCAAGGGACTTGG
CAATAAAGAGGGAATGGTGTTGAAGATAGGTATTGACCCA
AAACTTATCACTTTCAACGACTATGTTTCTTTTAGAAAAT
GATTGACACTAAATATGACGCAAAGGGTAAAGTGGAGCTG
GTTCCCGTGGAGGAAAACTTAGTTGACAGTATTTGGCCTG
ATTTTGAAACTCTACCTGAAAGGCCTTGTAACGATTTACT
ACTGTTAAAATACGAGTTTCATGGTGAAGAATTCAAAGAC
AAGAAGGAAAAGTTACTGAAAAAGCTGAATGATAAGGCTT
CCTCTGCGACGACCGGTAGGAATACTTTCATAGTAGTTGC
GTTGGATGAAATTTGTTGGTTGTTGAACTTGCGTGGATCC
GACATTGACTATAATCCAGTTTTTTCTCCTACGTGGCTAT
TAACGAAGACGAAACCATTCTTTTCACCAATAACCCCTTC
AATGATGACATATCGGAATATTTTAAGATAAACGGTATTG
AAGTCAGACCTTACGAACAGATATGGGAACATTTAACAAA
GATAACTTCGCAGGCTTCTTCTGCGGAGCATGAATTTTGA
TTCCTGATAGTGCATCGTGGCAGATGGTTCGTTGTTTGAA
CACCTCAACCAACGCTAACGGTGCAATAGCTAAAAAATGA
CTGCACAAAACTTTGCGATAATTCACTCACCCATCGATGT
TTTGAAATCTATCAAGAATGACATCGAAATAAAAAACGCA
CACAAGGCGCAGGTCAAAGACGCAGTATGTTTAGTGCAGT
ATTTTGCATGGCTGGAGCAGCAATTAGTGGGGCGCGAGGC
ACTGATAGATGAATATCGTGCCGCAGAAAAATTGACCGAG
ATTAGGAAAACCCAAAGGAACTTCATGGGCAATTCCTTCG
AAACAATATCCTCCACAGGTAGTAACGCCGCCATCATACA
TTATTCGCCGCCCGTAGAGAACTCTTCGATGATTGATCCT
ACCAAGATATATCTTTGCGACTCCGGTTCGCAATTCTTGG
AGGGTACAACTGATATAACAAGAACAATTCACTTAACAAA
GCCAACCAAAGAAGAAATGGATAATTACACACTGGTACTT
AAAGGTGGCTTAGCCCTAGAGAGGTTGATTTTTCCCGAAA
ACACTCCCGGGTTTAATATCGACGCCATCGCTAGGCAGTT
TTTATGGTCCCGCGGGTTAGATTACAAACATGGCACAGGC
CATGGTATCGGATCATTTTAAACGTTCACGAAGGACCCAT
GGGTGTCGGCTTTAGGCCACATCTGATGAATTTCCCCTTA
AGAGCGGGTAACATAATAAGTAACGAACCAGGTTATTATA
AGGATGGTGAGTATGGTATCAGGATTGAAAGCGACATGTT
AATCAAGAAGGCCACTGAGAAGGGTAACTTCTTGAAATTC
GAAAACATGACTGTGGTTCCCTATTGCAGGAAGTTGATCA
ATACTAAGTTACTAAACGAAGAAGAAAAAACACAGATTAA
CGAGTACCACGCAAGGGTATGGAGGACAATAGTGCATTTT
CTGCAGCCTCAGAGTATTTCATACAAGTGGCTGAAAAGAG
AAACAAGCCCACTATGACTTCGAGGCGAGCGGGGCGCAAT
ACAATTAATGTTAGTATTTATTCTAAGTAGTTTCTTTCTT
TTTATTTAATTTGAGTGATAACAATAACAACAATAATGAC
TAAAAGGTGAAAATTGAAAACATTACCTTCATTTTTTTAC
GGCCGGAGAGGGGTAGGTACACTTAACCCCGAGCGCTTTT
AGTGCCAAAAAGAGTTAATGTGCGTAGTCGGATTTTAAAC
GACCATGCATGTACAGCCCCCTAGTGATTTATACTGATGC
CTCATCAAGAAATTTTTTCATCCAGGGTCCCTGCTCGGCG
AACCTTTCCGCAAGAGTCACAAAAATCAATCTTATAACCA
GGCACCAGTAGTACTGCCAAGCTTGGACTACATAGCCAAC
GTAAAGACAAGGAGTCTGATTTAGTATTTCTTTTTGCCAG
CCAGTATTTTCTGCGCAGGATAGATTATTTTAAGAGCCGA
GAATTCCTTATGCGGGCCCGGTCACAACGGATTATAGGTT
CCGCCAGACCCCGTTGCTTTGGTTCCATGGAGCAGGAGCA
GGATTTTCCGTGGAAAGAGAAGCACCGAGCGAAAAGCGGA
TACGGAAGGCGGATGCGGAAACGGATGCGGACGCGGAAGG
AAGGAAGGAAGCAAACCCTTCCGTCTATGTCGCTATGAAG
CCGTCTCACAGTAGAGCCATTCGAGATTTCCGTCCGTCGG
TACACAGAAATCTTCGTATCGGGAGTTTTACTTTAAAAGG
AAACGATCGTAGGAATTCCCTAAAGAAAAAGGAAGAAAAA
TTTAACGTTGAACATTGTCATTTTCTTTTTTTTTTTTTAT
GTGTGCAGAATATACTATCAAGTAATGTGTTCTATATATA
AAGGGTACCTCATTTGATCTTGATGTTTCTTTCTGCTCGT
ATGCCTTGAGTCACCAGTTTTCAAAAATAATCTTGGTCTA
TAGAAGAGAAAAATCCAATAATCTGAAATTGGTTCTTCGC
ACCCTTGCAACGAGATCATATACTAAATATCGGGAACTCT
TTATTTCTGGATCTTTTATCAGTCACTTTTTTTTTTAGTC
AAAGAAGCAAGAGAAAACTAGACAGAGACAATGTCGGATC
ATTCTCCCATTTCTAATAAGGAAAATCATCTGCTGCCATC
AGACTCGTCAAGAAGCTCATCCAGCGATATGCATTCGACG
GGCACCACGGGAACCACAGGCGTCGAACCTGTAGATTTCA
CCGGTGAAGGTGCCAAATACACAACTGCTACGGAGGGCAA
TGGTGGTGCAGATTTAGCGATTCAAAGAACGACGACTATG
AATTCTGCTGCAGAATCAGAGGTTAATATCACGAGAAGAT
TAACTAAAATCCTTACTGGGTCTGTTAACGAGCCTGACCG
TGTAGAGGTTGATTATACCAATTGTGCGCCCATGGGTGGT
GACAGACCTTACCCTCCATCGTTGCCGAGCAGAGACCTGT
ACGAGGTTACTTTTGATGGTCCTAACGACCCACTACATCC
ATTTAACTGGCCCATGAAGAAGAAAGTGCTGCTATGTCTG
GTCTTATGTCTGGATTCTATTGCCATTGCTATGTGTTCTT
CCATTTTTGCCTCTGCAGTGCCGCAAATCTGCGAGATATA
CCACGTCATCGAAGTTGTCGCCATTTTGGGTATCACGCTT
TTGTTCTTGGGTTTGCGGCCTCACCGGTTATCTATGCTCC
TCTTTCTGAATTGTACGGTAGAAAGGGTGTTCTGGTTTTA
TCTGCGTTTGGATTTGCCCTTTTCCAATTTGCTGTCGCTA
CTGCTGAGAACCTGCAAACTATTTTCATATGTAGATTCTT
TGGTGGTTTTATCGGGGCAGCACCCATGGCCGTCGTCCCC
GCCGCGTTTGCCGACATGTTTGATACTAATGTTAGAGGTA
AAGCCATTGCGCTATTTTCTCTAGGTGTTTTTGTAGGCCC
CATTTTATCGCCTGTCATGGGTTCTTATATCGCACAAAGA
ACTACCTGGAGATGGTTAGAATATGTTGTCGGTTGTTTCG
CTTCCGCAGTTTTCGTTGCCATCGTATTGTTCTTTGAAGA
AACACATCACCCTACCATTTTGGTTAACAAGGCCAAACAG
ATGAGAAAGCAAAGTAATAACTGGGGTATTCATGCTGCTC
ATGAAGACGTGGAGCTATCCATCAAAGACATTGTCCAAAA
ACTGTGACGAGGCCTATCATTATGCTTTTCGTGGAACCAT
TGCTACTATTCGTGACTATTTACAACTCTTTTGTCTACGG
TATCTTGTATTTGTTACTGGAAGCCTACCCACTTGTCTTT
GTGGAGGGTTATGGGTTTACTGAAAACGGTGAGTTGCCAT
ACATCGCCTTGATTATCGGTATGATGGTGTGTGCTGCTTT
CATTTGGTATATGGACAACGATTATTTGAAAAGATGTAGA
GCCAAGGGGAAATTAGTGCCCGAGGCCAGATTGTACGCAA
TGGTCATTGCAGGTACCGTTTTCCCTATTGGTATCTTATG
GTTCTGTTGGACGGGCTACTATCCTCACAAGATTCATTGG
ATGGTCCCCACAGTAGGAGGGGCCTTCATCGGGTTCGGTT
TAATGGGTATTTTCTTGCCATGTTTAAACTATATCATTGA
ATCGTATCTATTGTTGGCAGCTTCTGCCGTCGCAGCAAAC
ACTTTCATGAGGTCTGCATTTGGTGCATGCTTCCCATTGT
TTGCAGGATATATGTTCCGTGGCATGGGTATCGGTTGGGC
TGGTTTGTTATTAGGTCTATTTGCCGCTGCGATGATTCCC
GTGCCTTTACTATTCTTAAAATATGGTGAATCTATCAGAA
AGAAATCCAAGTATGCTTACGCCGCTTAAGAAAAAGAAAA
GCAGAAATCATGCTCTTTCTATATTTGCATTTTTTTATTT
CATTGTTATTACTCACCCTGCCCCACGCTCAAAGGGCTCG
ATAACGACATAGCATTATAGACACTGTGCAGCGTAAAGCT
GACATATAAAGAAATTACAAAAAAAATTAAAAAAAAAAAA
AAAACAATCAAAAAGACACACAACTACAGAACAAAGGAAA
TCTTTTTCTATGCACAAGCACAAGAGTACTTAGAGAGTAG
TGATATCCCCTTTTTTTCTACTATTTTTTTTTTCCCATTT
TTTCCTCCAAGACTCCTCTTATGTGGTTGTTATGTATAGC
CCATAGTTACTAAATAAAACACTAATTAATGATTAATAAT
CCCTCTCTAATAAGAAATAGATAAAAGCTATTGTTCTTCT
CATCGCCGGTTCTCGGCGTTGTCCGTACCCTTGGCCGAAA
CTCGGGCGGGGGCTTATTAGTCATACCCTCAGATTTCATT
GGTCAGATAACAGTCACCCGGTAAATGCCCGTTTAATGAC
TTCTTTATTTTGGATTAAAATTGACAGGGAATTTCAACGG
AATAAAGGAAAGAGATTGAGATGCTTTTAATTCATAAAGG
AAAGGGAAAGAGGACAGGAAAGCAAGGAAGAGTAATGGAA
TTTTGCAAATATTTGTAAATCCTTTAGAATTACTAAGAAA
CTGTTATTTATTGACATTATTTTACTCGTCTTATTTATTT
ATTTATACATTTGGCCACCATTTTTGCACTCGTACGAAAG
ACCATTTTAGATTTTTTTTGATTTGGTAGTATAACAAACG
ATCGGAACAATAACGTAACATAATGATAAACACAGGAAGA
AGCAGGAATTCAGTACTGCTGGCACACAGATTCCTTTCAA
CTGGAGGATTTTGGCGAGGCGGTACGAATGGCACAATGTC
TCGCACAATCAACAACGTAAATCCTTTCAAATTAAAATTC
ATACCGAAGACAGTGCCCGCAGCTGCAGACTCTGTCTCTC
CAGATAGTCAACGTCCAGGTAAGAAGCCCTTCAAATTCAT
AGTTTCCAATCAGAGCAAGAGTAGCAAGGCTTCTAAAAGC
CCGAAGTGGTCGAGCTACGCATTCCCTTCGCGTGAGACCA
TCAAATCTCATGAGGAGGCCATCAAGAAGCAGAATAAAGC
TATAGACGAGCAAATAGCTGCTGCAGTATCCAAGAATGAC
TGCTCTTGCACAGAACCTCCCAAGAAAAGAAAGAGGAAAT
TGAGACCAAGAAAGGCGCTGATCACCCTGAGTCCGAAGGC
AATCAAGCATTTAAGGGCACTGCTAGCTCAGCCGGAACCT
AAATTGATTAGAGTTAGCGCTAGAAACCGTGGATGTTCAG
GACTAACGTACGATCTACAATATATCACCGAGCCGGGGAA
ATTCGATGAGGTAGTAGAACAAGATGGCGTTAAAATTGTC
ATCGATTCAAAGGCGTTATTCAGCATCATTGGAAGTGAAA
TGGACTGGATCGACGACAAGTTGGCCTCTAAGTTTGTCTT
CAAGAATCCAAACTCCAAGGGCACATGCGGTTGTGGCGAG
AGTTTCATGGTTTAAAAACCTTCTGCACCATTTTTAGAAA
AAAGAATCTACCTATTCACTTATTTATTCATTTACTTATT
TATTTACATATTTATCATACATATTAACATTGAACCCTCC
ATCGTGGTAGTGTTTGCTGTTCCTAACTTTTCTTTCGTTG
TTCTTGTAGATATATATTTTTCCAGAATTTTCTAGAAGGG
TTATTAATTACAATCTTAAACGTTCCATAAGGGGCCGCGA
TTTTTTGTTCAATTTTCAACAGGGGGCCCATCTCAAAGAA
CTGCAAATTATATCACAGTAAAAGGCAAAGGGGCGCAAAC
TTATGCAACCTGCCAGATTATTATATAAGGCATTGTAATC
TTGCCTCAATTCCTTCATAATTCGTTCCTTTGTCACTTGT
TCCTTTTTACCCTTGAATCGAATCAGCAATAACAAAGAAA
AAAGAAATCAACTACACGTACCATAAAATATACAGAATAT
ATGAACGACCAAACGCAATTTACAGAAAGGGCTCTAACGA
TTTTGACGTTGGCTCAAAAATTGGCTTCGGATCATCAACA
TCCACAATTACAACCTATACATATTCTAGCTGCCTTCATT
GAAACGCCAGAAGATGGATCAGTCCCTTACCTACAGAATC
TAATTGAGAAGGGCCGTTACGACTATGATCTTTTCAAGAA
AGTGGTTAATAGAAATCTAGTAAGAATTCCTCAACAGCAA
CCTGCACCTGCGGAGATAACTCCAAGTTATGCTTTGGGAA
AGTCCTTCAAGACGCTGCTAAGATTCAAAACAACAGAAGG
ACTCATTTATAGCGCAAGACCATATATTGTTTGCTCTATT
CAATGATTCGTCTATTCAGCAAATATTTAAGGAAGCTCAA
GTAGATATTGAGGCCATCAAGCAACAAGCTCTTGAACTTC
GTGGTAACACTAGAATTGACTCTCGTGGCGCTGATACGAA
CACACCTTTGGAATATTTATCAAAGTACGCCATTGATATG
ACTGAGCAGGCTCGTCAAGGTAAACTTGACCCTGTCATCG
GCCGTGAAGAAGAAATAAGAAGCACTATTAGAGTTTTAGC
AAGAAGAATTAAGTCCAACCCATGTTTAATTGGTGAGCCA
GGTATCGGTAAGACCGCTATTATTGAAGGTGTTGCTCAAA
GAATCATTGACGATGACGTTCCCACTATCTTACAAGGCGC
TAAATTGTTCAGTCTAGATTTGGCCGCATTAACCGCAGGT
GCTAAATACAAAGGTGATTTCGAAGAAAGATTCAAAGGTG
TTTTGAAGGAAATCGAAGAATCAAAGACTCTAATTGTGTT
ATTCATTGATGAAATTCACATGTTAATGGGTAATGGTAAG
GACGACGCTGCTAACATCTTGAAGCCAGCTTTGTCCAGAG
GCCAATTGAAGGTCATCGGTGCCACCACCAATAACGAATA
TAGATCTATTGTGGAAAAGGATGGTGCCTTTGAAAGAAGA
TTCCAGAAAATTGAAGTCGCTGAACCAAGTGTGAGACAAA
CAGTGGCCATATTGAGAGGTCTGCAACCAAAGTATGAAAT
ACATCATGGTGTAAGGATTCTGGATAGCGCCTTAGTCACT
GCTGCTCAATTAGCCAAGCGTTACTTGCCATATAGAAGAT
TGCCAGATTCTGCTTTGGATTTAGTTGATATTTCTTGTGC
TGGTGTCGCCGTCGCAAGAGATTCTAAGCCAGAAGAATTG
GATTCCAAGGAACGTCAATTGCAATTGATTCAAGTAGAGA
TAAAAGCTCTAGAGAGAGATGAAGATGCCGACTCCACCAC
TAAAGATAGATTAAAGTTAGCTAGGCAGAAGGAAGCTTCA
TTGCAAGAAGAATTGGAACCTCTAAGACAACGTTACAATG
AAGAAAAGCATGGCCATGAAGAATTGACACAAGCTAAAAA
GAAATTGGATGAACTGGAAAACAAGGCCCTTGATGCTGAA
CGTAGATATGATACTGCTACCGCCGCTGATTTAAGGTACT
TCGCCATCCCAGATATCAAAAGCAAATCGAAAAGCTTGAA
GATCAGGTTGCTGAGGAAGAGAGACGTGCTGGTGCCAACT
CCATGATCCAAAATGTGGTCGATTCAGACACCATTTCTGA
AACAGCTGCAAGATTGACTGGTATCCCTGTTAAGAAGTTG
TCAGAATCTGAAAATGAAAAATTGATTCATATGGAACGTG
ACTTATCATCTGAAGTCGTGGGCCAAATGGATGCCATTAA
AGCTGTTTCCAATGCCGTTAGATTGTCTAGATCAGGTTTA
GCTAATCCAAGGCAACCAGCATCCTTCTTATTTTTAGGTT
TGTCCGGTTCCGGTAAAACTGAATTGGCTAAAAAGTTGCT
GGATTTTTGTTTAATGATGAGGACATGATGATCAGGGTCG
ATTGTTCTGAATTAAGCGAGAAGTATGCGGTCTCTAAGTT
GTTGGGTACCACGGCAGGTTATGTCGGGTACGATGAAGGT
GGCTTTTAACTAACCAACTGCAATACAAACCATACTCCGT
TTTGTTATTCGATGAAGTAGAAAAGGCACATCCTGATGTT
TTGACTGTCATGCTACAAATGTTGGATGACGGTAGAATTA
CTTCTGGTCAAGGTAAGACGATCGACTGTTCCAATTGTAT
TGTCATCATGACTTCCAATCTAGGTGCTGAATTTATCAAT
TCTCAACAAGGATCAAAGATCCAAGAATCTACCAAGAATT
TGGTCATGGGTGCTGTTAGGCAACATTTCAGACCAGAATT
TTTGAACAGAATTTCTAGTATAGTCATTTTCAACAAGCTA
TCTAGAAAAGCTATTCATAAGATCGTGGATATTCGTTTGA
AGGAAATTGAAGAGAGATTCGAGCAAAATGATAAACATTA
CAAGTTGAATTTAACTCAAGAGGCCAAGGACTTCTTGGCC
AAATATGGTTATTCCGATGATATGGGTGCACGTCCACTGA
ACAGGTTAATTCAAAACGAAATTTTGAACAAACTGGCACT
AAGGATCTTAAAGAATGAAATCAAGGATAAGGAAACTGTC
AATGTCGTCTTGAAGAAGGGTAAATCTCGTGATGAAAATG
TTCCTGAGGAAGCTGAAGAATGTCTGGAAGTTCTACCAAA
TCACGAAGCTACTATAGGGGCTGACACGTTAGGTGATGAC
GATAATGAGGACAGTATGGAAATTGATGATGACCTAGATT
AATTTAATATAGTGTGATTTTTAAAAACTTTCGAACAAGA
ATCAGTAATATAATATATATAATTAATAAAACTAATGGAA
TTTGTTTAATTGAACTTGACACCCGAGCAAAAGAGCTCAC
ATTTTAACGTTTAGTTCATCTTGCTGTGAATAATCTAAAA
GTAAACAATGGACAAAAAGTCCACTGGACGTCAAATCTTT
TTTATTGTATTTGGGACATATGGCGTTGATAACTAAAGTT
TAAAGGAAGTAATAAGTGAAGGTTAAATCTGGACCTCTTT
ACTTTCATATTAGAAGTATAAAACACACGCGGATTGGTCC
ATTATTAGAATACGGGTACTACAATAATGGTTTTGATAGT
TACTGTACATTTGAATGTAGCGACTCATATGACTCATATA
TATGACTACCAAATCATGTTAAAATTAGTATATCTTTAAC
TTAGACTTCAGTACTATCTGAACTGCACGTTTAAATTTTT
ACCATAGCAGTTCATGTAATATTAATAATCACTTGTGCCA
ATATAATGTTACAGCGAACATTTTTCCATGCGCTTGGAAA
ATTGAATGATAGAAAATTCGAACAGCGATGATTTCCAACG
ATGTAATCCATTAAGATGATTGTTAGAATTTCTATTGTTG
CAGAGGTCATATGATATTAAGAACACAGCACAATATATTA
AAATTTCTTCTCGAGGATATTGAGAAATGGGTGAATTTTG
AGGTAATTGTTGGGATTCCATTGTTAATAAGGGCTATAAT
ATTAGGTATACAGAATATACTAGATGTTCTCCTCGAGGAT
CTACGAATCCTCATAATGGAATCAATATTTCTATATACTA
ATATTACGATTATCCCTCATTCCGTTTTATATGTTTCATT
ATCTTATTACATTATCAATCCTTTCACTACAGCTTCCTCT
AACCTCGATGACAGCTTCTCATAACCTATGTCATCATCTA
ACACCGTATATGATAATATAGTGATAGTTATAACTATTAG
TTGATAGACGATAGTGGATTTTTATTCCAACAGATATAAG
AATTACAAAAGAGAACTGTTATTTCTACATAATAATATTA
CGATTAGTACTCCTTTTATATGTTTCTTTATCCATTTACA
TTATCAATCCTGATTAAAATTCCCACGAACCCCCAGTACT
AGATTGTTCATAATGGATCAAGTTCACAAGTTAATAAGGG
CGTGTGGTCTAGTGGTATGATTCTCGCTTTGGGCGACTTC
CTGACTAAACAGGAAGACAAAGCATGCGAGAGGCCCTGGG
TTCAATTCCCAGCTCGCCCCTTTATTTTTCTTTTTTTGGA
CCCAAAGCACTAGCTTAGGCTGTCCATCTTTGTTCTTGAT
TCTAAAGATCACAGTAGAATAATGGTTTATTTCTTAGAGT
TCTACAAGTTTTAGCGTACTACTGAACAATGAATGTCCTG
ATTTTTTAAAACTCGCGCATATTTGGAGGCCATATCGTGC
CACCAACTTTACTACAGTCAAACACCTGTGCCCAATTCTA
CCACTTATTAAACAATTACTTAGTAAGATCAGCAAGCGGT
TCATCTGTCCCCCATTCATATATGGCTTTCACCCTCTTTA
CCTGTTTGAAACAGAAAAAATTACAACTAATGGTATGCAA
TTCATAAAGCATAGGCCAAAAGACCCTGATACAGATATAT
GCTAAAACAATAATTATAAAGGATTATGCCGTAGGAAGGC
TGAGAATCCTCAGTTTGTGCACTTTGAAATTCAAAATACA
AAAACTGTTGACAAATTAGTATCATAACTATCTATCGCAT
ATATTCACGTCACATACCGCCTCTGTGGCAATTGACAACA
CTTATCCCTATCAAAGACAATACAAAGTATTTGTTACCGA
GTGAGATTATTTAGTACAATATGTGGGTAATAAAAACTAA
TCGGAGATATTTTTTTACGTTTTTTGATGCAAACGCAATA
AATTCTTGATTTTTGAAATTTTGCAGGACATCAAGATACG
TTTCTTTTAAGCAGTTTGGATTGCTTCTTTCGTTCCGAAA
GTAAAACGTAATGAAAACCCCTATAGTATTGTGACGCGTT
TTCCAACTCTGCCCTTAGCTTGATTTGACGGCTTAGAACA
AAGGAACAGTAGCACGAACACTTCAAGTGCAAATGACAGT
TTAATTGTGGGTAAAAAGGTAGCCTCAAAGTTGCATTTTT
ATGGACTGTAAAGAACATACGATTGTTATACACTTTTGAA
CAACCAAGATGTACTACCTCAATTGTAGTGAATTAATGTC
GAAATTTGTTAGATGCCCCGAATAAATAGTAACTTTATTT
AGGAAAGCACTCGAATTTTTGTTATTACGGTCACGCCATA
TTTTAGCATGTACTTAGTAAAAGACCCATTTCGCCATCAC
TATTTTTACCATTTTTTTCTATACGATTTGGGAGCAAATA
CCTGAACTGCACACTAATGGACATAATCACTTGGTTGAAA
AAGTACTATAGTAGACTATACGTCGTACGCTGCAATCTAT
TTTAAGCACAGAAAGCATCCTTCGTATGATAATATAACCT
TTTGGTAACAGAGTTACCATTGAAGCGACATTGCAGTGAA
ACTTGTTTCAAGATGTAGTTGGGAGGAATTATGTGTTGAG
TTCGTCCACTTTATGAGCTCGAAGATAACGAGAAAATTGC
TAAGATGCCGGTGTTGGCTTCTTGCATATGAAGAGGCACC
AATAAAACGATGCATTAATTCTTTATTACGGAAGTTCCGA
AGCAGCGAAGAATGAAAAAGAATACAAGCGCTCATAATTG
TCCTCGGTGGACATCATATACAGCATAAAAGTGTCTTTTT
TAAGTTCTCTCCCTAAAGATCACAAACTTCACGTAATTAG
TAACGTGTAGACTACTAACCTTGAAAAACGAACCCCTTTT
CTGCCTAGCAACCGTTTAAGATATACCAAAAAGGCAACTG
TGATGACTTCTGAACGAGGGTCCACGCCAAGTCACGCCAA
GTTTGTTTTCGGATCTTCTGCTAGCAGAAACTCAACACAC
CTACATGAAAGGTAAAGGGTTTCTTAGAAACATTCACTGT
ACCGTGCATTGTTCAAACCTGCGCGATTGCTTGGCAACGG
CGAGAATTACATTACAAGAAGGTGTGCTTTCATAAACGAG
AAGTAATAAACTTGTGTCGTTCAGAAACAATAGTATCTCA
TATTGGCTACAATGGAGAAACTTACGATGTGTATTCAGTA
TATTGGTTAGAAAACTGTAGTTTGTTAGTTGAAAAATTAA
TATAAATAGGGTGTTTTTAATCAGCTGTAATAGAAGTACA
TCCTCATCCTTCTTCTTCACTAAGCTCACATCATCACTAA
AGCAACAACCAAAAAACAACAAATACAATGGTCAAATTAA
CTTCAATTGCTGCTGGTGTCGCCGCTATTGCCGCTGGTGT
CGCCGCTGCACCAGCTACCACCACTTTATCTCCATCTGAC
GAAAGAGTTAACCTGGTTGAATTAGGTGTCTACGTCTCTG
ATATCAGAGCTCATTTGGCTGAATACTATATGTTCCAAGC
CGCTCATCCAACTGAAACTTACCCAGTTGAAATTGCTGAA
GCTGTTTTCAACTACGGTGATTTCACCACTATGTTGACCG
GTATCCCCGCTGACCAAGTCACTAGAGTCATCACTGGTGT
CCCATGGTACTCTACCAGATTGAGACCAGCCATCTCCAGC
GCTCTATCTGCAGACGGTATCTACACTGCTGTACCAAACT
AGGATTTGACGCCCTTACGAATAGAACTTTACGAGTATTA
GAATGTTATGAATAAATGAAATTGGTTTCGACGGTATAGA
TGAATAAAGGTATTTTGAAAATTATAAAAAAAAGTTTTAA
TAATATAGATTTGGTAAAATAAATAGGCGTATATACACAT
TGTATACTGTTGATATTATCAAGTTTTTATTATTAAAGAG
CTCTTTTATTTTTTATTTATAGGGAAAATGACCGATATTC
CTAGTCTTCAAGTCACTATTATTTTTTTTTATTCATAAGT
ACAATTGAATAATATTATTGATTTTTTATTATTGTTCTTA
TTCTTTTTTTATCATTTCTATATAAAATATTATATGATTT
AGTTTATCGTAAAAAAATTAAAAAATACAGAGGAAAGCAA
AAGTAAAACTTTTCGGATATTTTACAGGGCGATCGCTAAG
CTTAATCAACTTCTTCGACAGTTGGACCTTCAGCTTCTGG
AGCTGGAGGAGCACCACCTGGGAAACCACCTGGAGCTGCG
CCTTCTGGAGCACCACCAGCTTGGTACAATTTAGACATGA
TTGGGTTGGCAACCTCTTGCAATTCCTTCCAATTGGTCAT
CGAATTCTTCCTTGGTAGCAGTGGTGTTGCTGTCTAACCA
AGCAATAGTTTCTTCAGCCTTCTTAGTGACAGCGTCCTTG
TCAGCTTGCTCTAGCTTGTCACCAGCTTCAGAAATGGTGT
TCTTCAAAGAGTAAGCAATGGATTCCAATTGGTTCTTGGA
AGCAATTCTTTGAGATTCCTTTTCATCTTCTTCCTTGAAT
TTTTCGGCTTCAGCAACCATCTTTCGATATCTTCCTTGGA
CAATCTACCCTTGTCGTTGGTAATAGTGATCTTGTTAGAC
TTACCAGTACCCTTTTCGACGGCGGAAACATTCAAAATAC
CGTTAGAGTCGACATCGAAAGTGACTTCAATTTGTGGGAC
ACCTCTTGGAGCTGGTGGAATACCACTCAATTCGAACTTA
CCCAACAAGTTGTTGTCCTTAGTCTTGGCTCTTTCACCTT
CAAAGACTTGAATCAAGACACCTGGTTGGTTGTCAGCATA
AGTAGAGAAAACTTCGGATTTCTTAGTTGGAATGGTAGAG
TTTCTTGGAATCAACTTGGTCATGACACCACCAGCAGTTT
CAATACCCAAGGATAATGGAGCGACATCCAACAACAATAG
ATCTTGAGTCTTGGAAGATTCGTCACCAGTCAAAATAGCA
GCTTGAACAGCAGCACCGTAAGCAACAGCTTCATCTGGGT
TGATAGATCTGTTTGGTTCCTTACCGTTGAAGTAGTCAGT
GACCAATTTTTGGACCTTTGGAATTCTGGTAGAACCACCG
ACCAAGACAATTTCATCGACTTGAGATTTATCCAATTTAG
CATCTCTCAAGACCTTTTCAACTGGGTCCAAAGTAGATCT
GAACAAGTCAGCACACAATTCTTCGAATCTGGCTCTGGTG
ATGGAAGTGTAGAAATCGATACCTTCGAACAAAGAGTCAA
TTTCAACGGAAGTTTGAGCGGAGGAAGACAAAGTTCTCTT
GGCTCTTTCACAAGCAGTTCTTAATCTTCTCAAAGCTCTT
TGGTTGGTAGACAAGTCCTTCTTGTTCTTTCTCTTGAATT
CTTGGATGAAGTGGTTGACCAATCTGTTGTCAAAATCTTC
ACCACCCAAATGGGTGTCACCAGCGGTGGCCTTAACTTCA
AAGATACCGTCTTCAATGGACAACAAAGAGACATCGAAAG
TACCACCACCCAAGTCGAAAATCAAGACGTGTTCTTCCTT
ACCCTTCTTGTCCAAACCGTAAGCAATGGCAGCGGCGGTA
GGTTCGTTAATAATACGCAAGACATTCAAACCAGCAATGG
TACCAGCATCCTTGGTAGCTTGTCTTTGAGAATCGTTGAA
GTAAGCTGGGACAGTGACGACAGCGTCATTGACCTTGGCA
CCCAAGTAAGATTCGGCAGTTTCCTTCATCTTACCCAAGA
CCATGGAGGAGATTTGTTCTGGGGTAAAGTTCTTGGTTTC
ACCCTTAAATTCAACTTGAATTTGTGGCTTACCGTCAACA
TCGATCAACTTGAATGGGAAGTGCTTCATATCACCTTGGA
CTTCTGGGTCATTGAAGTTTCTACCGATCAAACGCTTAGC
GTCGAAAACAGTGTTAGCTGGGTTCATAGCAGCTTGGTTC
TTAGCAGCGTCACCAATCAATCTTTCAGTATCAGTGAAAC
CAACGAAAGATGGAGTGGTTCTGTTACCTTGGTCGTTGGC
AATAATGTCAACACGATCATTAGAGAAGTGAGCAACACAG
GAGTAGGTAGTACCTAAATCAATACCGACAGCTTTAGACA
TTGTATAAATATTTCTGTATAAAATCTGCTTGATCTGTTG
GAATTAATCAATTGAAGAATAGAAGTAACTTAAATAAGAG
AGTATTATATTTTCAACATTTTTGGAGAAAACCCAGCCCA
ATTGCGGCTTATATATAACAATTCGTCCACACCTTCCCAT
AGTGCTTAAGAATGAAATTTCGTCAAAACCTCGAAGCTTT
TTTTTTCGAAATCTTCGATGGAATGTTCTAGAAAAAACTT
CGAGAAAGTGAATCGGAAGAACTTCTCGGAAAAAAAGCTT
CGGAAATACTACGAATAAGGGCCCAAGAGAGAGTAAGAAT
GCAGTGCCATGCAGTCAATTCACCACTGTGAGACCGTAAA
AGGGTTGGTTGAGTAACTCAATTCAAGGAATAAAGATATA
AAATTGATAAAAAATATATAACAAATTGTAACAAAAAGCA
AAAGAGAGGAGTGGAATGTTATACAAAGTAATTAGAAGGT
ATTGAACTTGTAAAAAGTAATAATAAAACTCAATTCTGCT
TCTTGGTCACTTGTGGGGCACCGCTTAAGCGGTACTCAGA
CAAGCGGATCAAGCTCATTTTAATTGCATTATAAGCTCTT
TTGACGAATGGTGGGATAGATGGGTGGCTTATGATCCCGT
CCATTCTAACTCTCCATTGAGCAAAGGCGGCTTTCATGTA
CTTGGAGTTTTCGTATCTTAACTTAATAAAGATGGCGTAC
ACAACAAGTATGATCCAAGACCTTTGGAAGCACAGAATGG
CTCTGAAAAGGACCAAAATGAAAATAAGCAGCTCAGCAGT
ACCGACCCAGTGCATGCACAAGTCATTGTACTGAACAACA
AACTTGTCGATGAAGCTGAGGATCTTACTTGAATCTTTAC
TGGAAAGGTGGAAGACTTTTGGTAAGAGAACTTTTCAACG
TAGATTAAAACATGGAATACAGCAAACGCGAAAAATGGGA
TTAAGCTGAATGAAAATCTTGGAGTGAACAACCAGAAGTT
GGCCAAAACCAAATAAAGCACGTCTTCACTCTTTAGGAGT
CCAGCAACGCGTGATTTTATGGAAGCCTTAGTGGCAGCGG
CATCTTGAGTCTGCAATGGTTCATTGCGGGTGAAAAATTG
CTGGTAAATGATGATACCGAAAGATTCGATGACACCGAGA
TATGCCGATCTGTAATAAAATTCTGACATCTTGAGCAGGT
AAAGAATGGAGCTGATCAATACGACGGAATGACCGGTAAA
CCATGCAAACTGCAAGCTCTTGGCTACTGCCATGAACCTT
TGCACGAGCGACTTATCTCTGGCAGGGAGGTTTGGGGGCC
TTGGTTATTAGCGGGTCTTGATGACATTATACTGACTATT
CTTGGCTAGTGTTTCTTGCTCCTTATGAATAGAGAAAAAT
GACTTTTTTTAGATGTAGTAAGTATGTCATTTCAGGGATG
GTCTGCTTGCTCTTTAAATATTTTTTCACCCTTTTAAAAT
GGGGCCCTTTCGCCGTACCAAAGAAGGAGAAATATACATT
ACGTATGTAGGTTGCTACATTTTACACAAAACTATCAATG
CCTTCTAGGCTTCTTCTTGACCAGTTGAGAGAGATCATTG
AAGTCACCAAGGGGCTTTTCGAGGGCGGGGAAGCCGATGG
AGGTCGTGGGCTGCGAAAGAGGCCTCTTGGAGCCGTGCTG
CTGATTTTCTTGCACCTCATCAATATCGTCTTGAATCTGT
GCGAGCCTTGCCTGCTGTAACTCGCTGTCCTTGGGTCTTG
TAGTCATGTGTTTTTCAAGCAGAGCCTTGGCATGCTTGAA
TCTTTTAGTTTGTCCTTAGCCGGCACCTGATCAACCCACC
TTAAAGCATCACACACCAAAAATTCTGCTTGTATCACCTT
CTCAGTTACTTGTTCTGCGGGTTTCAAGGTCTTGTAATAG
CCAAGCGCCTTCAAGTAATGATGAATGGCTCTACTGAACA
TCTCCGCCTCCCTTTCGATGTCACCCATCAGGATATACAC
ATCACCGATGCGCAATCTGCTGTTCTCGGTTAGAGATTGG
CCATCTGCTGTAGGGCGGCCCAACAGCATCAAGGCCTGCG
CCAGTAGGTCCAAAGCATTCTCATACAGATCATTTTCAAA
GTAAATGTGGAAACCAGACTTGCGAAGTTGCGATACGTCT
TCAATTTCATCGTCATGTTCATTCGCTGGACTGAAGTTAG
CCAATTCGTGCAAAGCTAAGCGTTCTTCCTCTTTCTCCAC
GTTTTCTTCCTCTTCTTCGCTACCTTCGCCACTGTCCTCA
CTATCACCACTGTCGACATCACCAGTCAAGTCTTCCTCTT
CTTGGTCGAATTGGAACATCCTAGAATTAGGAATTTCTGT
TTGACCGTTCTCGTTCCCCTCTTCTCCATTGCTCACATCA
GACTCAGGCTCAGACTCAGACTCAGACCCAGATCCATCGT
CACCTGCCAGAAGAGCGTCCCCAAACAGATTACCAGAATT
CTGTACTTCCATGTTGTATACAGCTTGTGCGAATATAGTA
AACAGTTCAGGATCAGGCAACAAACCATCTTTTGGGAGAG
AGTCCAAAGTTTGTTGGCAGCGTTTAGCAGCTTCTAAGAA
CTTTTTCTGTGCGAGTAAATCTTTGCAATTTGAACCTGTC
TTTCCATATCAATTTGAACTTTATGTCTGCTAGTTCCGTT
TGCCAACACGTCTTCTGCCCTTAGTTTCATATTCTGTTAC
TTCTAGAAGGAGACCTCATCGCCGATGTTACCTCAAAATT
GAGTAGAATGAAATAATACAAAATTGGAAAAAACGCGAAA
CTTCAGTGCAGTAACATATCGTTCCGACATTCTCTGAGAA
GTGGTAAGATTCCACTGCCGGGGAGCTACGAGTGCTCTTG
CAAGTTTTTAGACACTGCTATATCCTTCGACTACGTAACC
CCATTTTTTATTTTTCTATATAAAAACATGCACTGTATAC
ATATAATCACGTAAGTTCAAGTCGTGCTTAAAACGGGCAC
AGAAAACTAACTATGAGTTGCCGTACCATACATAAACTAG
GAGAAGGTAGCGCAGTTCTTTTTTTTTTACCAAAGGTTTG
CACAAAAAAGATGGTCTAACGTAAGTAAGTTATCAATAAA
ACTGTTAAAAGTAGTATAAGAATCTTGAGATAGGCTTATT
ATTATGACTTTTTATGGCGGAAAAGGAAGAAGAAATACTG
CGCCGGGTGATGCGTGACGCGTTTTGGAAACGATGAGAAT
AAACTTTGAAGTATTTTGAGAATAATATTCTATTATCGAG
TTCTTTCAGCAGAAAGCAACACATAGCTACGTATAGTTCG
GTAAGATAAATTTGGTCAGAAGCGTGTGAAAGACGCTGAG
AAACCACGTGAGACGAAGATTCAAATCAAGGCGTGAGGAA
TAACGCAATACGAGCCACCGAAACAGAATAAACAAAAGAA
AAGAAAGAGTAAACATGGGTACGTCAAGCGAGGTTTCTCT
CGCACATCATAGAGATATCTTCCATTACTACGTCTCACTG
AAGACTTTTTTCGAGGTGACTGGCGAAAATCGTGACAGGT
CAAATTCGACACGAGCTCAAAAGGCCAGAGCCAAGCTGTT
GAAGCTATCTTCTTCGCAATTTTACGAGCTGAGTACAGAC
GTGTCCGATGAGCTGCAGAGGAGAATCGGTGAAGATGCTA
ACCAACCAGATTACCTTTTGCCGAAGGCAAATTTCCACAT
GAAAAGGAACCAGGCTAGACAGAAACTGGCCAATCTATCA
CAAACTCGATTTAATGATTTGTTGGACGATATCCTTTTGA
GATCAAGAGAAGAGGGTTCGACAAGGATTTGGATGCTCCA
CGGCCCCCATTACCGCAGCCGATGAAACAAGAGGTCAGCA
AAGACAGCGATGATACTGCAAGAACATCCACAAATTCTTC
CTCTGTGACTCAAGTAGCTCCAAACGTCTCCGTACAACCT
TCTTTGGTCATTCCTAAGATGGCATCTATCGATTGGTCTT
CTGAGGAAGAAGAAGAGGAGCAAGTAAAGGAGAAGCCAAA
TGAACCGGAGGGAAAACAAACAAGCATGGATGAAAAGAAA
GAGGCTAAACCTGCTCTAAACCCCATAGTTACAGATTCTG
ATCTGCCTGACTCCCAAGTGCTCGCTCGTGATATCACATC
AATGGCAAGGACTCCAACAACGACGCATAAAAATTACTGG
GACGTTAATGATTCTCCAATTATCAAGGTAGATAAAGATA
TCGATAACGAAAAGGGTCCCGAACAGTTGAAGAGCCCTGA
AGTACAACGGGCTGAGAACAATAACCCTAACTCAGAGATG
GAAGACAAGGTTAAAGAACTGACTGATTTAAACAGCGACT
TACATTTGCAAATTGAAGATTTGAATGCTAAGTTAGCATC
TTTAACCAGCGAGAAGGAAAAGGAGAAGAAGGAAGAGAAG
GAGGAAAAAGAAAAGGAAAAGAACTTAAAGATTAACTACA
CCATTGATGAAAGTTTTCAGAAAGAATTGCTGTCATTAAA
CTCTCAAATCGGTGAATTATCAATTGAGAATGAAAATTTG
AAGCAGAAAATTTCAGAATTCGAACTGCATCAAAAAGAAT
GACAACCATAATGATTTGAAAATCACTGACGGTTTTATTA
GCAAGTACTCTTCTGCCGATGGGCTCATTCCAGCTCAATA
CATCTTAAACGCTAACAACTTGATAATTCAATTTACTACT
AGGCTTTCCGCAGTACCCATAGGCGACTCCACGGCAATTT
CCCATCAAATTGGCGAAGAGTTATTTCAAATATTATCCCA
GTTATCGAACCTAATCTCCCAGCTATTACTATCGGCCGAC
CTATTACAGTACAAAGATCAGGTCATTTTACTGAAGGCAT
CATTATCGCATGCGATCACATCGATAAGATATTTCTCTGT
TTACGGTCCCGTATTAATTCCGAAAATAACTGTGCAAGCT
GCTGTTTCAGAGGTTTGTTTTGCCATGTGTAATCTAATTG
ATTCAGCGAAAATAAAATCCGATTCAAATGGTGAGAGCAC
CACCTCTAATGAAGGTAACCGACAGGTATTAGAATATTCT
TCACCAACTGCTACCACCCCAATGACGCCAACTTTCCCCT
CGACTTCTGGAATAAATATGAAGAAGGGGTTTATAAACCC
AAGAAAACCAGCATCTTTCTTGAATGATGTGGAGGAAGAA
GAATCTCCAGTCAAGCCATTGAAAATTACACAAAAGGCAA
TTAACAGTCCGATCATAAGACCGTCATCGTCTAATGGAGT
TCCAACAACCTCAAGAAAACCTTCAGGAACGGGGCTATTT
AGTTTAATGATTGATTCATCAATTGCTAAGAATAGCTCCC
ATAAAGAGGATAATGATAAATATGTCTCGCCCATAAAGGC
AGTAACATCGGCCTCCAATTCTGCAAGTAGCAATATTTCC
GAAATTCCTAAACTAACACTACCTCCACAAGCCAAAATCG
GTACTGTTATTCCACCGTCAGAGAATCAAGTTCCCAATAT
TAAAATCGAGAATACAGAAGAGGATAATAAAAGGAGTGAC
ATAACAAATGAAATCTCTGTTAAACCAACTTCTAGCATTG
CTGATAAACTGAAACAATTTGAGCAAAGTTCCGAAAAGAA
ATCATCACCAAAGGAAAATCCTATAGCAAAAGAAGAAATG
GATTCAAAACCAAAACTATCCAATAAATTTATCACTTCAA
TGAATGATGTGTCCACAGATGATTCAAGCTCTGATGGTAA
CGAAAATGACGATGCAGACGATGATGATGATTTTACCTAT
ATGGCATTGAAACAAACAATGAAGAGAGAAGGTTCAAAAA
TTGAAAAAAATAATGACAGCAAACTACCTGCAAATATAGT
GGAACTTGATTTACATGAGTCACCGGAGTCCGTGAAGATT
GAATCTCCTGAATCGATAAAGGAAATCACGTCATCTGAAA
TGTCTTCAGAAATGCCAAGTAGTTCGCTGCCTAAGAGATT
AGTAGAGGATGTTGAGCCTTCAGAAATGCCAGAGAAGGGC
GCATCTGTAGAATCAGTCAGGAAGAAAAATTTTCAAGAAC
CACTTGGTAATGTCGAATCTCCGGATATGACGCAGAAGGT
CAAGTCTTTGGGTATGACAGGAAAGGCTGTAGGCCCAGAA
TCAGATAGTAGGGTCGAATCTCCGGGCATGACAGGACAGA
TTAAATCTTTGAATATGGCAGGAAAAGTTGTAGGCCCAGA
AGCAGATAGTAGGGTCGAATCTCCGGGCATGAAAGAGCAG
ATTAAGTCTTTGGGTATGACAGGAAAAATTACAGCTCAAG
AATCAATCAAGTCCCCGGAAGCGGCTAGGAAGTTGGCGTC
ATCAGGAGAAGTTGACAAAATTGAATCTCCAAGAATGGTA
AGGGAAAGCGAGTCCTTGGAGGCAGTAGGCAATACTATCC
CCTCAAACATGACAGTGAAAATGGAATCCCCAAATTTAAA
GGGAAATACTGTGTCTGAACCTCAAGAAATAAGGAGAGAC
ATTGCCTCCTCAGAGCCGATAGAGAATGTTGACCCCCAAA
AGTACTAAAAAGATTGTCTTTCCAAAGGCTGTTAATAGAA
CTGGATCACCAAAATCAGTCGAAAAGACTCCATCTTCAGC
TACACTGAAAAGAGCGGGCTCCCAGAACCGAATAGCCAAA
TTGTTTCTCCTGAATTGGCAAAAATTCACCTCTAGCACCG
ATAAAGAAAAATGTCGAGTTACGAGAAACTAATAAACCAC
ATACTGAGACTATCACTTCTGTGGAACCAACAAACAAGGA
TGCCAATACTTCTTGGAGAGACGCCGACTTAAACCGTACG
ATCAAACGAGAGGAGGAGGACGAAGATTTTGATAGAGTGA
ACCACAATATCCAGATCACTGGTGCATATACGAAAACTGG
AAAAATTGATTATCATAAAATACCTGTTGATCGTAAAGCA
AAAAGCGAAGCAGAAGTGCATACTTCCGAGGAAGATATTG
ATGAATCAAATAATGTTAATGGAAAAGAGCTGATGCCCAA
ATACACATCACTGAAAGAAAGCATGCTTTCGTAAATCCAA
CTGAAAATTCACAGGTAAAAAGACGAGCCACTCACCATTT
TTAAACAGTAAACCGGTTCAATACGAGAACTCAGAGTCGA
ACGGCGGCATTAACAACCACATAAAGATAAAAAATACTGG
AGAAACTACGGCACATGACGAGAAACATTATAGTGATGAT
GATGATTCTAGCTATCAATTTGTTCCCATGAAACATGAAG
AACAAGAACAAGAACAAAACAGAAGTGAGGAAGAGGAAAG
TGAAGATGACGATGAAGAGGAAGAAGACAGTGATTTTGAT
GTGGATACATTTGACATTGAAAATCCGGATAATACACTAT
CAGAGTTACTATTGTATTTAGAACATCAAACAATGGACGT
CATATCCACGATTCAATCGCTTTTGACATCGATCAAGAAA
CCACAGGTGACGAAGGGTAATTTGAGGGGAGAATCGAATG
CAATCAACCAAGTCATAGGTCAAATGGTGGACGCTACTAG
CATATCAATGGAGCAAAGCAGAAATGCCAATTTGAAGAAA
CACGGTGATTGGGTGGTGCAAAGTCTAAGAGACTGTTCGC
GTAGAATGACAATTTTGTGCCAATTAACTGGCGATGGAAT
ACTAGCGAAGGAAAAGAGCGATCAAGATTATGCTGACAAA
AACTTCAAACAGCGGTTGGCAGGGATTGCGTTTGATGTTG
CCAAATGTACAAAGGAGCTGGTAAAACTGTAGAAGAGGCA
AGTTTGAAGGACGAAATAAATTATTTGAATTCGAAGTTGA
AGTAAAGTTAGTAGTATCTAGAGGAGAAAGAAAAGGAAGA
CAAAGACAATCAATAGAATGTATTATGTATGACATATAAT
AATAATAATTATAATAATAATAATAATAGTAGTAGCAGTA
ATAATAATATTATTATAGTATATTAAAACAACAAAAAATT
AGTAAAAATACTATAAATGTTTGAATATGAAGATATATAT
GTAGGAAGAATTTTTATTGAATATAGAAATTTAAAGAAAT
ATTATTAAAAACCGGAAAATGAAAAGAAGAGTTAAAAAAA
AAAAACGGAACTAGTAAAAGATGTGAAAAAAGAAGAGAAA
AGTAGAACGAGAACACCCACTATCCTTGGGTATTATTATA
AGTTGCAATACCATCATCCAGTATGCCCAGATTAAACCAT
TCATGGTCCAGAGCGTCCTTTGCGGTAATCCTTTTGTTGG
GTCGAACTCAAACATTTTCCTGAGTAGATCGATGAACCAG
TACCAAAACAAGAAAGTTTCCTTATCGAGTTCATCAGTAG
TTGAGGAAGAAGAGGAATGTGTTTGTCTTTTCCATGCCAA
TTTCGAATTTATCAAAGACCAGTTTTTCTCCGGCGGTAGA
TTCCAATTGATGCTTAAGCTATCGCCGTAATCCTGTTTCA
AGACCTTTGAGATGTAAATATCTAAGCGATCACATGACTG
CAAGACCCTTTTCATTGACTTTTCGGTGGTTATGGTATCT
CCGCGTTTATTTTTTTCAGGCCATTGTAAGCTTAAAGTTT
TTCTGTCGAAATGCTTTATCACCGTTGAATTTAGGTCTGA
TGGAGAGTTGCCCAATTTATGTTTAGATTTGTAAAACATC
TTATCAATAATGTCTGTGGGGAAAGGGGTTCCATTGATTC
GTTGCATCATAGCCATATGTTCTAGATTTTCATGAATGGG
GTAAAGAGATTCGCCAATAACCAGTTCTACTAGGACACAC
GCGATGGACCAAATGTCGCAGGGGAACGACCAGCCCAAGC
CAAGGACAATTTCCGGGGCTCTATAGTGACGAGTGGATAT
TACAGGAGGATGATATTCGTAATGGAAAATTGCGCTACCG
AAATCAATGATTTTGATTTCTGGATTTTTCAAGATTTTGC
GCTTCCCCTTACTGGCTTCACGGCGTCTCTTGCTTAGCGA
CTGTACGGTTTTCAAAGGCAATTTTTGAGCAATATGGGTT
TCGTCACAAATCAGGATATTTTCTGGTTTCAAATCCGTGT
GTATTATGCCCAAATCGTGCAAGAAGCAGACAGATCTGAT
TAGCTGTCTGGCAATGGCCTGAATATGAGAGCCGGGGAAC
CTGGCAATGCCGTTGGAGCACATAAAATCGTAAATGGACC
TGCCGTATAGATCTGTCACCAAACAAATGTGATTTTTGTA
ATCGAAGCACTCCCTTAGCAAGAGGCACTGGAACTGACCT
TGAGGGTCATTATTCAGGATAGTCTGTAGAATTCTTAGTT
CTGTTTTGGCGGCTTCTCTATATCTATCTACAGCCCTTAT
CACTTTTACAGCCACGTAATTAGGTTCATACTTGTTATCG
ATGCATTTAAGTACTTTACCAAACGTGCCTTGGCCCAATA
GGTCCTTCACAACAAAGCGGCCGCCACTGCCAAATATGTC
GTTTTCCTGGTAAACGTAGTGACCGTCTTTGTCCGTTTTG
AAATTTGATTTATTGGATGATGCGCTTTCTGAAGAGCCGT
TTGATGTAAATTTCCGTAGTGAAGAACCAATTTGTTTCTT
GAGGTTGGATTGAGGCAGGGAAGCTATTTGTGCTGGTGGG
TTGGAAAGGGAGAAGTGCTGTGAGCAATCGTGAGATTCAC
TGCCTTGTTGCCCTCCAGAGTCTTTGCACACGACCCCGTT
AGATGCAACAGCTCATTTTCAGTTTGCGTTACTCTTGGCA
CGATAGCGTTGGTTTGATCAGGAACATTAAAATAGTTCGA
TTGGTAGCTCAGCTTCGATAGAGGCAACTGAGGCAGTGAG
ATGGTTCTTTGCTTCTTGAATTTCTTTGGTGTCGTGATAT
ACGTACTATTGCTTGTAGCTGCGGTACCGCACCCTGGATT
ATTTGAAGTAACAATATTATTGTTGTTATTGATACTGCTG
CTACTAGGCAGAATCAAAGGTGACGAAAACTGAATTGGCT
GCTCTTTGATAAAAATGATGTCATCGTCAGCATCCTCGTC
CACTCGACTACTGTTATGATTATTACTGTTATTGATTGTG
GTGTTAATGATACGCGGCTCCTCGTCTAGTTCTATGGCAT
TTTCATTGTCCAAGAACAACTGGTGTTGGTGTTGCCGAGG
ACGGAGCGGATTGTCTGCTTGATTCAGGTCTAGACTGTTC
CTCAGATTGTCTGTTAGAAAAGAATTTTGCCGAGCAAACA
TCTCGTCCAGCAGCTTGTTTGTGCGCGTTTCTTCGAAATT
ATCCAAAAAGGTCTTGTTAGAGCTTGTATTGTTAGCAGGG
CCCGTAGTAGTGGAATTATTCATATTTGCTCTTGAACGTT
TTCTAGTGCCAATTTGAATATTCTGTGACATAACTAAGGT
ACGCGGAAGATAAAGCAATAATGAAGAAGAGCAGTATGCG
TGTAGATTAGTCTTTGTTGTGCTAAATCTTCGACTTGGTA
AATACTATGTTTCTTTCACTCTTTTCTGTCTCCCACTTTG
TTTCCTTTTTTCTTTTTCTTTTTTTTTTTTTGGGTTTGCT
TGCTATCTGGCGCAGTATTTCGTGAATATAATATCTATTT
AGTTAGCGTAAGCACGAGGAGTTACTGCACTGTTTCCTTT
CACTTGGTGGTGAGGTAACAATACTTTGTAAATCCGGTAG
ATCTGGGAAGTAAATACTAAACTTTATTCTAATATAGGAA
CTTCATAATATAAAATCCAACGCACGATGCTAGAGATAAA
AAAAAGAGGGTGGGAGATGTGGAGCCAGGATTCAAATCGA
AAATCGTAATCGGAAACTAAACCAGCATTGCAACCGGGCC
ATAAGCCATATCGTTAAGCACGCCAAAGCTTTTTCCCTTC
GCTGTGTGTTTCCTCGCAACTTTAACTCCGGCCACTCACT
AAGCCAAGGCGTGAGGAGAGACTAAAGCTTTGTGGAAAAC
CGCCCAATCACGCTGACCCCTTTGGCCCGTTTGCCGCCCC
CTAGAAAAAAAAGAAACGGACGGGCCTGGGCCCGCACAGC
CTCGAGCAGGGTCACTTCGCGCCATATCGGCGGCTATTTC
AAAAAAAGAAGTTCTTTACCAGTTGTTGTAGAAAGTATGA
TATTACCAACAGCGTCTAGCTTTTATTCGATATTCCGATG
TGGGCGGCTATTTATTATCGGTGGCGTCTTTTATGGTTTT
ACCGTTGTTGCCTGGAGCATCCTCAGGAAGACCTAAATGT
GACCATTCATCGTAGTCCATCAATTGGTGGTCCATCCTGC
ACCGCAGGTAGTCCTTTGCCAGTAGTCTACAATTCATTGC
ATTTTCGTTCTGCACAAGCTGCATACATTTGAGATACTCT
TGCATGTACTTGGTGCATTCGCCGTCGTGGTCTAGCGGGA
ACGAACCTCTCTCGGGTGGAGTAGGTCTCAATGCGCTCAG
CGAGCTTCCTGGGTTCCCTGACATTGGATTCTTGTGTTAT
GTTTCGTAAAAGATACTTTGTGTGTAGTGGGTGCGTTTGC
TTGTTTTCTTGAAGTATAGAAGAAGGAAAGAACGGAAGAA
AAAATTTTTTTCCCTCTTGTTCGCTTTATTTGGATTTTCT
CGTTTCTCAACTCCGCGAATTTGAGCCCTTTTCTTAGACC
CCGGAGAGAAGATGCAGAGATGTAGTAATAAAAGCTTTTA
TCCAAAAAGCTTTTAAGCTGTTGTTTTAAAAAAGGTTAAA
TGGGCGCTTTAGAGATCGGGTAGTGGGCAAAGCCTGCGAT
AAGAAAAGAGGAGCGTGCTACTTGACCGGGAGCAGCAAAA
TGGGCGGCCCGAGCCTTAGATCATACTCATCGCCGATAAG
AGTCAGCTTGGTAATAGAACCGCTGGTGCGTAAATGAGGC
ATAGAACTTATTATCGTCTTAAAAACTGCCCAAAAAAATA
TTTTCCAGGTTTCTTGAAGAGTAATCTTGTTATGTAATTT
TTTTGCCTGTGGATTGTATAAGGGACCAGAGGCGGTCAAA
AACGCAAAAAGCGGCATGGTAGGCGAAAATACTAGGACGA
TTACTACTCAACTGACGCGTCAACTTAATATTGTCCTGGT
ACATAACCGAACCATCCCAGATGCGCTGTAAGTACTGTTT
AAATGTATTTTAATATGTGCATAGAGCGTGTAAATTATGG
CGAGCTATGGTTTCCGAATTGTCGGACTGCTCATAGCCCT
TGCTTTCGGAATATTAGAAGTGGTCTGGCGGTAAAGAAAG
TGTGACATATGTCAGACGTTGAGACTTATATGTGTAAAGC
TAAATATAATAATTCAGTTAAAATAAAAGTGGGTGACAGG
AAAAAATTAGAAATGTTGAAAATTTTTTACCTTCACTCGC
TACATAAAAACGTTGGAGGAGACTCCTTCATGGTCTTAAT
CTCTTTGGATCTCTTGGGAACAATGAAGCTCTTCTGATAT
TTTTCAAATCCAAATAGAACATAACAACTCTTTCCAAACC
GATACCACCACCGGCGTGTGGAGGACACCCATAGCTGAAG
CCGTCACAGTAGTCCTTTAGACCTGGGTCCTCAGGAGACA
AACCATGGGCTTTCATCCTTTCTTGTAATAGAGCATGGTC
GTGGATACGTTGTGCACCGGACAAGATTTCTTCACCCCTC
ATGAAGAAATCATACGAGTTAGAATACTTAGGGTTGGCTG
GGTCGGGCATTGTGTAGAAGGGACGGATCTCCAAGGGGAA
CTTGTCTAGGATGTAAAAGTCGGTGTCGTATTTGTCGCGA
ACCAACTTACCCAAGAACTTTTCATTTTCGGTACTCAAGT
CTTCAAAATCACCAATTTCCTTACCGGCAGCTCTTAGCAT
TTCAATACCTTCTTTGTATGTTAGACGAACCATCTTACCA
TCTTTAGGTAACTTGAATTCTTCAACAGGGTATTGCTTAC
GTACCAACTCAATTTCATGAGCAAATCTCTTGGGCAATTC
ACTGAAAATAAACACAAACAACTCACTCAACGTGTCCAAA
ACTTCGTGGTAATGTTCTTCGAAAGCCATTTCCATGTCCA
AACCAGTAAACTCGGTCATGTGACGGTGGGTGTTGGAGTT
TTCAGCCCTGAACACAGGCCCGATTTCGTAAACTCTTTCA
AAGTCGGCCACAATCAATTGTTGCTTGTTAAATTGTGGAG
ATTGAGCTAGGTAGGCCTTCCCTTTGAAGTATGTCACCTC
AAACACACTGGAACCACCTTCACTTGGTGCACCCAACAGT
TTTGGTGTGTGTACTTCGGTAAATTTCTTTGTGGCCAAAT
ATTCTCTGAACAACTCACAAACACCAGCTTGAATCCTGAA
AATAGCTTGGTTGGTGACGGTTCTCAAGTCAATGACACGG
TAGTCTAATCTGGTGTCCAAGTTGACCACGGGCAAACCTG
CAGCTTCAGCTTCAGCTTCGGAACGGGAGGCATCTTCCAA
AAGGATTGGCAATGCTTCTGGAGTCTCGGAAATGGTATAA
ATCTTGGTAATGTGAATTTCCAGGTTTTGCACAGTAGCAG
ACTTGATTGGCTCATCTACCTTCTTGACAATACCTCTGAC
AAGGACAATGGACTCCAAATTCAATGAACCAGCCCATTTG
ACCATGTTTTTGCTGATGGTACCTTCCTTGTTGGCCTTTA
CTAGACCTTGGATCAAGGAAGCTTGTTGCCTTAAAGTTAA
AAAGGCCAATGTTGCACCTTGTTGTCTGGTGTTGTGGACT
CTTGCCCTGAAGAGGACTTCTTTGTCGCTATCCTTAGCCT
CATCCAAGTCAACAAACTTGACACGCTTCTGACCAGTTCT
GTCAGAGTCACGAGACTGGATCAATGGCAACTTACCGTAG
TTGTCCTTTGCGGTGTCTTCGGCAGCGGCTTTCTTTTCAC
GGGCTTCTCTTTCAGCTTCCAACTGGAGAGCTCTTTCCTC
CTTCTTTCTCTGTTTCTCTTGCTCTTTCTGCAATTTCTTC
AAGGCCTTCTTGGACAATGGCTTACCATCTTCCCCAAGAA
TAACTTGAGCAGGTTCTGCGGATTCTTCAACAGCTTTGAC
AATATTTTCGTCTTGAGACATCACGTAAAATGTTTCTTTT
TTTCTTTTACAATTAACCTTAAGAGGCCGTTCCAGCCAAT
GATCGAAAACTTAAACAAATCGGTTGTCTTGCTTCATCCT
TATATGACATTAAATAATTTTTCATTTCTTCTTTTTCACG
AAAATGCGTCATAAGGTACTCGTCACTGATGATTTCATAG
ACAATAAAGCAACAGCACAACGTAAAAGAGTTCTTATGGA
TGAGTCCCAATCCTATTGTTTTCTGTAGCCTAATGGTACA
AAATGTGACGGTAATAGAATATATACTTTCATAATATCAT
AGGAACATCTTCAGCTTGGCCTGTCTCTTTGAGAAACAAA
AACTGCATGTGCACAATTACTGCAGATGAACTTCAAGGAA
ACATATGTCCTGCTTGGAGGACCAGAAGCAAACCATTCTA
GCTGTATTTGCAACGCTTTTGTACCAAATGTACGTTATTA
TGTTATGTCGTCAGTGTAGATATATTAGATTTACATGCGG
CTGTACCGCATCATTGGAAAATAATGTCTGCAGGCTCGCA
AAATTTAAGGGTTCCCTTCTACAATAGTAGTCAAAATTGC
TTTTTGCATATAACAAAGTGAAAAAAAAAAATATGAGAGA
CATATCTAAAAGACATATATAATCTGCCACCAGAATGAGT
TGCACTGCGTCATATGCCGGCATGACAACTCCGGTGAAGG
ATAAGGAAGGCCACGGGATTCCATGCTTACAACCTATCGA
TGTAGTGGAATGTACCTATCAATATTTTACAAAATCACGG
AATAAACTGTCTTTAAGGGTAGGCGATTTGATTTACGTAC
TCACTAAAGGTTCTAATGGCTGGTGGGATGGTGTTCTTAT
CAGACACAGCGCTAATAATAATAATAATTCGTTGATACTA
GACAGAGGTTGGTTCCCCCTTCTTTTTTACACGGTCCATT
CTAAACGAACTACACGGGGTGCCTGACATCGGTAATGAAT
TGGAAATATTTCAAGCGGGTCTTAATCTTAAACTGGAATT
ATCAAGCAACCCAGTGATCTTATCATTGGAAGACTTTTTA
GACTGCTGTCGCGATATTGAATTCAAGGAACAACTGGCTT
GGTCACCTACTCCCGTCCACGAAAGGAAAGGCTGCTGTGA
GCTGCTGTACTATAACCAGGATTTAGATGTTTATTGTCGC
ACGTTACCATATTTACCACAAAATCAAGTTGAAACCGTGA
ACGACTATTCGTCTTTTCCTGCAATATCGAAGATAGCTGG
TAAAAGATGCCTATAACGTCAAGCCCCGATCTGTTCTATC
TCAATGATTGTGATGTCGTCTATTGGTATGACCTCACTCG
CTTAGTGTGTCATTATGTTAATTTAACAGAGCGCGACCTA
TTGGCAAATGAACGGGAAAAGTTTCTAACTTCCTTGGATT
TATTAACAGCTCAAATAACCTATGTTTATATGCTTTTCAG
GAATCTCCGTTTAGTTGAAGATAGTTTCAAAAAAACCCTC
AAAAAACTAATTTACACCTTGTCTAGGTTTTCAATAAATG
CAAATATTTGGTTTCATTCCACATTGTTTGAAGAAAGAGA
AGCCATAGCCTCCCAGAAGGATCCAGAAAGAAGATCCCCT
CTTCTACAGTCAATCCTAGGAACCTTCCAAAATTTCATTT
TCTACTGCGTTTACTACATTTCCTCTCAAATCCTAACGAA
CTTACAATACTGCCTCAATTGACTCCTCGATTTTTCAAGG
ATTCTTTCAATACAATTTCATGGAATAACCCGTTTTTGCG
TAAGCGTCTCAACCAGCATATGTCCCATGACCTACCGAGA
CAGATGATTAAAGCCGTTGCTGGTGCTTCAGGAATTGTTG
CGGAAAATATTGATGAAATTCCAGCTTCCAAACAGGGCAC
TTCATGCTCGTCAGAAACGTCTCACCATTCACCATCAGCC
CCGTTTCAAAGAAGGAGAAGAGGTACCATTTTCTCTAATG
TGTCAGGAAGTTCCGATGAGTCTGACACCATATGGTCCAA
AAGGAAAAAACCATACCCGCTAAATGAAGAAACTCTAAGC
CTTGTAAGGGCCAGGAAGAAGCAGCTTGATGGTAAACTAA
AACAAATGATCAAAAGTGCTAATGAATATCTCAGTAACAC
GGCTAATTTTTCAAAATGTTGAATTTTGAAATGAATTTCA
AAACCTACGAAGAAGTAAGCGGAACAATTCCTATAATTGA
TATTCTGGAAAACCTAGATTTAACTATTTTTCTAAACTTG
AGAGAGTTGGGAGATGAGAATAGAGTTTTTGACGAAGATG
TCGCTATTGATGATGAAGATGAAGAGTTTTTGAAACATTC
TTTATCATCCCTATCGTATATCTTATCCGACTATTTTAAT
ATGAAGCAATATTTTCATGATGTAGTAGTGAAATTTATAA
TTGTCGCCCAGCATTTGACATTAGAGGATCCTTTCGTTTT
CTCGCCAATGCAAAACGACTTGCCTACCGGTTATTATGAA
CCAATGAAACCTTCATCCTTGAATTTAGATAATGCCAAGG
ATAAGAAGAATGGGAGCCAAAATACTGATATCCAAGAGGA
GGAAGATGAATATGAGCCAGACCCGGATAGTCTTATTCTC
TTCCACAACCTCATCAATCAAGATTCTGATTTCAATGATT
TAAAGTTTTTAATCTCGCCCACGTTTTTAAAAAAATCCTG
TGATGACTATTTTGATGTGCTTAAACTAGCCATTGAGTTC
GTGAATCAATTAATTCTAGAAAGAGAGAATTTGTTAAATT
ATGCTGCTAGAATGATGAAAAACAATATCACGGAATTGCT
ATTGCGCGGGGAAGAAGGCTATGGGTCCTATGACGGCGGT
GAAACTGCCGAAAAAAGTGACACGAATGCTGTTTATGCAG
ATTCAGATACTAAAGACAATGACGAATGGCGTGACAGCCA
AGTCAAATTACCGAGGTATTTGCAGCGCGAGTATGACAGT
GAACTGATTTGGGGCTCTAACAATAGGATTAAAGGTGGTT
CTAAACACGCACTGATCTCTTACTTGACAGATAATGAAAA
GAAGGATCTATTTTTCGATATTACTTTTTAATCACTTTCA
GAAGCATCTTTACTACAACGGAGTTTTTAAGCTACTTGAT
TTCGCAATATAATTTGGATCCACCAGAGGATTTGTGCTTT
GAAGAATACAATGAATGGGTGACGAAAAAGCTTATACCGG
TTAAATGTAGGGTGGTTGAGATTATGACAACCTTTTTCAA
GCAATATTGGTTCCTGGGCTATGATGAGCCCGATCTTGCG
ACCCTAAATCTGGATTATTTTGCGCAAGTAGCAATCAAGG
AAAATATAACAGGATCTGTGGAATTACTAAAGGAGGTCAA
TCAGAAGTTTAAACATGGTAATATACAAGAAGCGACTGCA
CCAATGAAAACGTTAGATCAACAGATCTGCCAGGACCATT
ACTCGGGCACTTTATACTCTACCACGGAATCCATTTTGGC
CGTCGATCCAGTTTTATTTGCCACTCAATTAACGATACTA
GAGCATGAAATTTATTGTGAGATAACCATTTTTGATTGTT
TACAAAAATTTGGAAGAACAAGTATACAAAATCGTATGGG
GCTTCACCGGGTTTGAACGAGTTTATCAGTTTTGCCAATA
AACTGACAAATTTCATATCCTACTCTGTTGTAAAGGAGGC
TGATAAAAGTAAGCGCGCCAAGCTACTCTCTCATTTTATT
TTTATCGCAGAATATTGTAGGAAATTCAATAACTTTTCTT
CCATGACTGCAATCATTTCAGCATTATATTCTTCACCAAT
TTATCGTTTAGAGAAAACCTGGCAGGCAGTTATTCCTCAA
ACGAGAGATCTATTGCAGTCACTGAACAAGTTGATGGATC
CCAAGAAAAATTTCATAAATTACAGAAACGAGCTGAAATC
TTTACATAGCGCTCCCTGCGTACCGTTTTTCGGCGTTTAT
TTATCTGATCTAACCTTTACTGATTCCGGAAATCCGGATT
ATCTTGTCTTGGAACATGGTTTAAAGGGTGTCCATGATGA
GAAGAAATATATAAACTTCAACAAAAGGAGCAGACTTGTT
GATATCTTACAAGAGATCATATATTTCAAGAAAACACATT
ATGATTTCACTAAAGATCGGACGGTAATTGAATGTATATC
AAATTCATTGGAAAACATCCCCATATTGAGAAACAATACC
AATTATCATTAATTATTGAACCAAAACCAAGAAAGAAAGT
CGTTCCGAATTCCAATTCGAATAATAAATCACAAGAAAAA
TCCAGGGATGACCAAACCGATGAAGGAAAAACATCCACTA
AGAAAGACAGATTTCCAAAATTTCAATTACATAAGACAAA
GAAAAAAAGCTCCCAAGGTTTCTAAGTAACGGCGCCGTAT
GTTCGATTTCCTTCTCTCGGTGGATTAATTATTTTGTTTG
TTTTCTCCTGTTATATTATTTATTGATCACTATAGTAAAC
TATGTCCGTCATCAAGCCCGACGGCTGCTATCCCACAATG
TTGATCGTATTGTTTGCCTAGTTTATTATATATTTGCTTA
TTTATAGCATACCATAATATTTAAATGCCCTCAAATTTTT
GGCCGTAGCGACATCGCGATAATTCCAATTCCCTTTAAAA
AATTGCGCCTGAGTATAAGTTAATTCAGCCAGTTCTCCAA
ATTAAAATCGCATACTCCTGAACCTATCAACAGATTGTCC
TCGCATACTTTTCTATACCAAGGTCTCTTCTGAACATATA
TTAGCAGTGGTTAATTTTAAAGAGATCATAAAGAAAATTT
TGTCTAAAAAGATTAATATAAAGACAATGTCTTCACTAGA
AGTGGTAGATGGGTGCCCCTATGGATACCGACCATATCCA
GATAGTGGCACAAATGCATTAAATCCATGTTTTATATCAG
TAATATCCGCCTGGCAAGCCGTCTTTTTCCTATTGATTGG
TAGCTATCAATTGTGGAAACTTTATAAGAACAATAAAGTA
CCACCCAGATTTAAGAACTTTCCTACATTACCAAGTAAAA
TCAACAGTCGACATCTAACGCATTTGACCAATGTTTGCTT
TCAGTCCACGCTTATAATTTGTGAACTGGCCTTGGTATCC
CAATCTAGCGATAGGGTTTATCCATTTATACTAAAGAAGG
CTCTGTACTTGAATCTCCTTTTCAATTTGGGTATTTCTCT
CCCTACTCAATACTTAGCTTATTTTAAAAGTACATTTTCA
ATGGGCAACCAGCTTTTCTATTACATGTTTCAAATTCTTC
TACAGCTCTTCTTGATATTGCAGAGGTACTATCATGGTTC
TAGTAACGAAAGGCTTACTGTTATTAGCGGACAAACTGCT
ATGATTTTAGAAGTGCTCCTTCTTTTCAATTCTGTGGCAA
TTTTTATTTATGATCTATGCATTTTTGAGCCAATTAACGA
ATTATCTGAATACTACAAGAAAAATGGGTGGTATCCCCCC
GTTCATGTACTATCCTATATTACATTTATCTGGATGAACA
AACTGATTGTGGAAACTTACCGTAACAAGAAAATCAAAGA
TCCTAACCAGTTACCATTGCCGCCAGTAGATCTGAATATT
AAGTCGATAAGTAAGGAATTTAAGGCTAACTGGGAATTGG
AAAAATGGTTGAATAGAAATTCTCTTTGGAGGGCCATTTG
GAAGTCATTTGGTAGGACTATTTCTGTGGCTATGCTGTAT
GAAACGACATCTGATTTACTTTCTGTAGTACAGCCCCAGT
TTCTACGGATATTCATAGATGGTTTGAACCCGGAAACATC
TTCTAAATATCCTCCTTTAAATGGTGTATTTATTGCTCTA
ACCCTTTTCGTAATCAGCGTGGTTTCTGTGTTCCTCACCA
ATCAATTTTATATTGGAATTTTTGAGGCTGGTTTGGGGAT
AAGAGGCTCTTTAGCTTCTTTAGTGTATCAGAAGTCCTTA
AGATTGACGCTAGCAGAGCGTAACGAAAAATCTACTGGTG
ACATCTTAAATTTGATGTCTGTGGATGTGTTAAGGATCCA
GCGGTTTTTCGAAAATGCCCAAACCATTATTGGCGCTCCT
ATTCAGATTATTGTTGTATTAACTTCCCTGTACTGGTTGC
TAGGAAAGGCTGTTATTGGAGGGTTGGTTACTATGGCTAT
TATGATGCCTATCAATGCCTTCTTATCTAGAAAGGTAAAA
AGCTATCAAAAACTCAAATGAAGTATAAGGACATGAGAAT
CAAGACTATTACAGAGCTTTTGAATGCTATAAAATCTATT
AAATTATACGCCTGGGAGGAACCTATGATGGCAAGATTGA
ATCATGTTCGTAATGATATGGAGTTGAAAAATTTTCGGAA
AATTGGTATAGTGAGCAATCTGATATATTTTGCGTGGAAT
TGTGTACCTTTAATGGTGACATGTTCCACATTTGGCTTAT
TTTCTTTATTTAGTGATTCTCCGTTATCTCCTGCCATTGT
CTTCCCTTCATTATCTTTATTTAATATTTTGAACAGTGCC
ATCTATTCCGTTCCATCCATGATAAATACCATTATAGAGA
CAAGCGTTTCTATGGAAAGATTAAAGTCATTCCTACTTAG
TGACGAAATTGATGATTCGTTCATCGAACGTATTGATCCT
TCAGCGGATGAAAGAGCGTTACCTGCTATAGAGATGAATA
ATATTACATTTTTATGGAAATCAAAAGAAGTATTAACATC
TAGCCAATCTGGAGATAATTTGAGGACAGATGAAGAGTCT
ATTATCGGATCTTCTCAAATTGCGTTGAAGAATATCGATC
ATTTTGAAGCAAAAAGGGGTGATTTAGTTTGTGTTGTTGG
TCGGGTAGGAGCTGGTAAATCAACATTTTGAAGGCAATTC
TTGGTCAACTTCCTTGCATGAGTGGTTCTAGGGACTCGAT
ACCACCTAAACTGATCATTAGATCATCGTCTGTAGCCTAC
TGTTCACAAGAATCCTGGATAATGAACGCATCTGTAAGAG
AAAACATTCTATTTGGTCACAAGTTCGACCAAGATTATTA
TGACCTCACTATTAAAGCATGTCAATTGCTACCCGATTTG
AAAATACTACCAGATGGTGATGAAACTTTGGTAGGTGAAA
AGGGCATTTCCCTATCAGGCGGTCAGAAGGCCCGTCTTTC
ATTAGCCAGAGCGGTGTACTCGAGAGCAGATATTTATTTG
TTGGATGACATTTTATCTGCTGTTGATGCAGAAGTTAGTA
AAAATATTATTGAATATGTTTTGATCGGAAAGACGGCTTT
ATTAAAAAATAAAACAATTATTTTAACTACCAATACTGTA
TCAATTTTAAAACATTCGCAGATGATATATGCGCTAGAAA
ACGGTGAAATTGTTGAACAAGGGAATTATGAGGATGTAAT
GAACCGTAAGAACAATACTTCAAAACTGAAAAAATTACTA
GAGGAATTTGATTCTCCGATTGATAATGGAAATGAAAGCG
ATGTCCAAACTGAACACCGATCCGAAAGTGAAGTGGATGA
ACCTCTGCAGCTTAAAGTAACTGAATCAGAAACTGAGGAT
GAGGTTGTTACTGAGAGTGAATTAGAACTAATCAAAGCCA
ATTCTAGAAGAGCTTCTCTAGCTACGCTAAGACCTAGACC
CTTTGTGGGAGCACAATTGGATTCCGTGAAGAAAACGGCG
CAAAAGGCCGAGAAGACAGAGGTGGGAAGAGTCAAAACAA
AGATTTATCTTGCGTATATTAAGGCTTGTGGAGTTTTAGG
TGTTGTTTTATTTTTCTTGTTTATGATATTAACAAGGGTT
TTCGACTTAGCAGAGAATTTTGGTTAAAGTACTGGTCAGA
ATCTAATGAAAAAATGGTTCAAATGAAAGGGTTTGGATGT
TTGTTGGTGTGTATTCCTTAATCGGAGTAGCATCGGCCGC
ATTCAATAATTTACGGAGTATTATGATGCTACTGTATTGT
TCTATTAGGGGTTCTAAGAAACTGCATGAAAGCATGGCCA
AATCTGTAATTAGAAGTCCTATGACTTTCTTTGAGACTAC
ACCAGTTGGAAGGATCATAAACAGGTTCTCATCTGATATG
GATGCAGTGGACAGTAATCTACAGTACATTTTCTCCTTTT
TTCAAATCAATACTAACCTATTTGGTTACTGTTATATTAG
TCGGGTACAATATGCCATGGTTTTTAGTGTTCAATATGTT
TTGGTGGTTATCTATATTTACTATCAAACATTTTACATTG
TGCTATCTAGGGAGCTAAAAAGATTGATCAGTATATCTTA
CTCTCCGATTATGTCCTTAATGAGTGAGAGCTTGAACGGT
TATTCTATTATTGATGCATACGATCATTTTGAGAGATTCA
TCTATCTAAATTATGAAAAAATCCAATACAACGTTGATTT
TGTCTTCAACTTTAGATCAACGAATAGATGGTTATCCGTG
AGATTGCAAACTATTGGTGCTACAATTGTTTTGGCTACTG
CAATCTTAGCACTAGCAACAATGAATACTAAAAGGCAACT
AAGTTCGGGTATGGTTGGTCTACTAATGAGCTATTCATTA
GAGGTTACAGGTTCATTGACTTGGATTGTAAGGACAACTG
TGACGATTGAAACCAACATTGTATCAGTGGAGAGAATTGT
TGAGTACTGCGAATTACCACCTGAAGCACAGTCCATTAAC
CCTGAAAAGAGGCCAGATGAAAATTGGCCATCAAAGGGTG
GTATTGAATTCAAAAACTATTCCACAAAATACAGAGAAAA
TTTGGATCCAGTGCTGAATAATATTAACGTGAAGATTGAG
CCATGTGAAAAGGTTGGGATTGTTGGCAGAACAGGTGCAG
GGAAGTCTACACTGAGCCTGGCATTATTTAGAATACTAGA
ACCTACCGAAGGTAAAATTATTATTGACGGCATTGATATA
TCCGACATAGGTCTGTTCGATTTAAGAAGCCATTTGGCAA
TTATTCCTCAGGATGCACAAGCTTTTGAAGGTACAGTAAA
GACCAATTTGGACCCTTTCAATCGTTATTCAGAAGATGAA
CTTAAAAGGGCTGTTGAGCAGGCACATTTAAAGCCTCATC
TGGAAAAAATGCTGCACAGTAAACCAAGAGGTGATGATTC
TAATGAAGAGGATGGCAATGTTAATGATATTCTGGATGTC
AAGATTAATGAGAACGGTAGTAACTTGTCAGTGGGGCAAA
GACAACTACTATGTTTGGCAAGAGCGCTGCTAAACCGTTC
CAAAATATTGGTCCTTGATGAAGCAACGGCTTCTGTGGAT
ATGGAAACCGATAAAATTATCCAAGACACTATAAGAAGAG
AATTTAAGGACCGTACCATCTTAACAATTGCACATCGTAT
CGACACTGTATTGGACAGTGATAAGATAATTGTTCTTGAC
CAGGGTAGTGTGAGGGAATTCGATTCACCCTCGAAATTGT
TATCCGATAAAACGTCTATTTTTTACAGTCTTTGTGAGAA
AGGTGGGTATTTGAAATAATGACATTGATTATTATATATG
AAGATATAGAACATTTAATGCGCTGCAATATGTACGGTCA
CGCCAATTCTTTTTCTTTCTATATGCTTTCTAGTAACCCG
GGTAATCACAAATGAAGCTAGTAGAGATATAACTAAATAC
AACTTAATTTTAACCTTATGTTGGATTGCTCAAGCAGTGT
TCGAGAAAGACAGCGGCAGACAGATAGAAATGAGCTCAAA
TGAAGAGGTATTTACTCAGATAAACGCAACTGCGAATGTG
GTTGATAATAAGAAGCGTTTACTTTTCGTGCAAGATAGCT
CAGCACTTGTTCTAGGGCTTGTTGCAGGATTTTTGCAAAT
CGAGTCAGTCCATGGGTTTATTTGGTTCCTGATTCTGTAC
AACTTGATTAATGTCATTTACATTGTTTGGATCTGTCAAC
TTCAACCAGGAAAGTTCTACCAAAGCCCACTTCATGACAT
TTTTTCGAATCGTTTTTAGAGAGATAACTGGTTTTGTCAT
GGCATGGACATTTGGATACGCCCTAATCGGATGAACATAT
AAGAACTACTTCTATAAACGGTTAGAAACAGGCTTGATTT
ATTATGTACAGTAAATATAATGTTATTTGTGTTTTTTTTT
TTAAATTTTTTAGTTCCTTCTATGTAAAAGACATGACAAC
AGTATTCTCAGTCAAATGATTTCAAATACACAATGTTAAA
TTCTCTATCTGTTGCAGAAATAAGAAGAGCGTAAGAGCGC
AAAGATTTTTGCAGAAAAATAGAGATGAGGTACAAAAGTA
GGTAATGGAAAAAAGCAAATAATGAATATAGGGGAACATA
AATGTTATGGACAAGAGTAGATATCAAAATAAAACAAAAT
AAAATAGAGTAAGTGAAAGACAAATGGAGGAAAAAAAAAA
AAAAAAAAAAAAATAGTAAAAAGTGAAAGGAGAACGATGA
TAACACTAATCACACCTCCGCATTTTCAACCAATGCTGCA
AGTTTCTCAACACTGGCTAAATGTCTATTTCCTAGGGAGT
TAGATTTGTTTAGTTTATCCAAATATGCTCTAATGGCAAT
GACGATCAATTTCTTACCCTCACCCTCAGAGACATTAACT
AATTTTTGAATCACATAGTTGGCAAATTGATCCTTGATCA
TTAAAATCATTGGAGAATCGTCTTCCAGATTCAAAGCATG
ATTTTTGTCTCTTGGTAAAATCTTAGAAATTATTAAATCC
TTCTGATTTTTAGAGCCATAAAGAATAGATTTTTCGACCA
CGTTGGAGGCAAATTTATGTTTAGAGTATTCGACAACATT
ATTGGCCACAGTTTCTATGATTTCCTGTTTGATATCGACC
ATTTCCTTATTGGTGAACTGATCTTGTTGCAAAACATATT
GAATGACATAGTTACCATATTGGTCTTGAATTAGATATGG
TATGAAATCTTTCAATTCGTTTAAAATGCTTTCCTGATCT
TCGCTCGAACCAAATTCTAACAATCTTTGAATGACCCTAC
AGCCGTAGGAGTGGGTAGATAGATGGTAAATGTGGCCAGT
TAAAGAACTTAAGATAAAAGGTAATTTTTCGATAGGAATT
GTTTCGATGGCCTTTTGAATTACGTGATTACCGTTCTGAT
CTTTGATCATTTGCAAAACGGAGTCAGATAATTCCAGGAC
TAACTCAATTCTTTGATTGGAATCAATATATTCTAACGCC
TTTTGAATTACACGACATGCGTACATTTGTAGAGATAACT
GTTTCATGTTACCTTTAAATTGATCAACCAAAGTATTTTT
TTTGAATTTTGCTACCAAATTCAAAAACTTCTGAATGACG
TAATTACCAAATACATCGTTCGAAAGCTCAATGGCGTCAT
CGCGAATTTCATTGAATATGACCTCCTTTTCTGAGGCTGG
TGAGGTGGCCAACTCGCGCTGAATGAACCGTGAACCATGT
TGATCTTTGCAAAACTCTAAGGAATGGCCAAAGATGTCTT
TTAGTGACATGTTCGAGTTTGAATTTTTGTCAGAACTACT
GTTTCTTAGTTGCTCTAACAACGGCGATCGATGATACGTT
TGCTGCTGTTGCTGTAGACTTTGAGAATGAGGATGAGAAT
GAGAGTGAGATTTATGGTTGTTGGCCGTTGACTCATTAGA
TTTGGAAGAAGCATTCTTTTAGAGGTATTCTTTGTGGGTA
TAGAATTTTCTAGATAAGGATTTGCCTGTTTGTTGGCGTT
GTTGGAGTTATTTGCAGGATGATTCTTGTTATTTCTTTTC
TTGAAGGTTTTTTCGTCCTTGGGCATTTTGACAGGTATAG
GATTTGGAGTAGGGTAGTAAATATAAGGATTCTCCTGTTG
CTGTTGCTGTTGTTGGTCTTCTTGTTGTTGTTGTTGTTGC
TGTTGCTGTTGTTGCTGGGGAGCAGAGAGTGGTGGAGGTG
GCATAAACATCATTGGGTTGGGGTAGGCAAACGGGAACGG
AGAATTGTTTGGAGGGGACGAAGGTGAAGAAACAGAAGAA
GGTCTGTTTGCCTTCTTCTTTTTCTTACCATTTGAGTCTT
CGGTGTCTTCATTTGCTGGAATCTGTACTGAAATCATCTG
GGAGATGAAATTTGAAGGAGATCCGATCAAGTAGTTGGGG
AAGTTTTGGTAATGAGGGCCCTGATGAAACTGATTGGGTG
GGAAGCCGTTCATGTAGGGGGGGAAATTGTTATTTGCAGG
CCCATCTTGTTGGTTAGGAAGCGCGACATTTGTGGCCCCA
ACAGCGGCTGGATTGTTACTAGGTCTAAATACTGGTGTGT
TGGCTACGTTCCAGATATTTCTCTTGGGGTAATGAGCATT
TTCGGACTCTAAAGACGCAGATGAGCCTGAATTTGAACTG
GAGTGGTAAAGCGAACCACTGTTAGTAGTGTTCCTATTCA
ATTTGTTGAAGTTTTTGTCAGACTCGACATTTTGCTCGAA
AGTATTCTGTGTGTCTAAGCTGGCGTTAGAGACGCTTTTG
ATATGAATTGGGACTGAGTATTGACAGCGTCGGGTCTATC
TTGAGATTCCAGTTCCCTTGTACCGTCAATCAAAGATTTT
CCGAACTTCTCAAAAAACCCTTCCCCACCAGAGTTGTTGT
TGTCATTGCCATTGTAGTAAACGGGACCAGCAATGGAAGC
TGAATACTGGCCCAGAAGATGGTTGACCTTGTTGTTTTCC
CGAGATTAGCCGCAGTATGATGAGTATGATAGTTATTGTA
CGATGCGGATGACAGGGAGGCAGTGTCGGTTGATCTGTAC
TGGTAATAATTGCCGCCGTTACCAAAAAACTTTTTCGAGT
TCGTGGAGAATGGCGGAGCAGTACCAACTGATAGGGCGGT
TTTCTTGAAGATCGGTGAAGATTCACTGGAACCGTGAAGC
AGCAAGATCTCTGAATCTACTTCATTTGCCGTGGTGAAAC
TCGACCTTCTGAAGCCGCCAATTTGCTGTGATCCAGCAGC
ACCGCCGTTCACAATGCCGGCCGCGGCGGCCTGACCGCCG
TTGTTGTTACTATGGGACAGGGCGCTTAAAGAAGAAACTA
TGGATGCGAGTTCCATATCCATATCCATATCCATGTTCAT
TTCCATTTATACCCGCAATATTGCGTTATTCAGAAGAAAT
TTAAATGCGTAGTTCTTGTTTGTTTTCTTGTTTGCTTGCG
TACTTCTATGCTTATAGATATATCAGTAGCAAGGAAGTTT
CCTTTTCACCGCCTTTCAATGTTCCTATCTTTTTCTTATG
TTTCTCTTTAGAGACCAGATGACCAGAAAAAATTAGCTAA
GCAGTGTTATACTATTTACAGTAGATATTCAAATATGTGC
AGGCACCACTTATTTTTCTTTTTCCTTCTTTTCTTTGTTT
TTTTTTTCTCCTATTCATCAAGCTTCATACATCCAATATA
CATTCTCAAGTGTGCTAATGGTACATTTGGGAAATTATCT
TCCTCTCTCCACAATTTTTAGAAGGAAAAAAGAAATGCAG
TTCAGGGTAACAGAGTGCGCAATTACCGTAGATAGCGATC
GGATGTTTATCTTTAGCCCTCTTTTTCTAGCTCAAACCCC
GGCACGAATTTTTTAGGTCTTGCTGCTCTGCCCTCGGGCA
CTTTTCTTCGAGAAGTTCTGGGGCGGTCTGATCGGGAAAA
ACGTTCCCTTTTCGGACGTATCGCAGGCAATGTGCAAAAG
CTTATTATATACGAGAAAAGAAACGCGAAGGAACGAAAGA
AGATGAAAAAATGCAGCGATAAAATGATATTGTGGTTAAT
CTAAATTTATATATATATATATATATACATATATATATAG
AAATCTATTGTTATACACAAAAATACTTATTTTTTAATAT
AGATGGCTGCAGATAAAGTAATAGTTTTATATATAGGTAT
ATTTACTGCACAATTCACACGATGGGTGTTTCTGCGGTGT
TGAAAAGAGCTAGGAATTTACTAGCAACGTTCATAGTCTG
CTGTTTTATGGCAGTAGTGCTTGTTCTGGCGCTGGCACAC
CATTTTATAAATGAGCACAGAGACACTAGGAGTTCATCGA
CCCAAATCGAAGTTGATGACGAAAGTAAAAGAAACGTACA
CCATGACCATGTTCTCACTAGAACCAATGCATACGCGACG
CCATACCTCGATCTGGAACATGACAAGAAAAACGGTATCG
TCTACGATCATACAAGAACGGTTGTCCGTAAAAGAACCAC
GAAGTGGGGTCCTCGTCACTGCATAAAAACCTTTTTCACA
AATTTTTGACAAAGCTTATTTTTAGGTTTATCGAGAAGGA
AAAAGTTACCGAAGGCGTAACGCAAGGAAAGTTCAATAAT
AGTAGCAATGAAATTGCCAATCATGAACCGGTTTTTGAAA
AAATTCCTGTACAGTGCGACAATCCATTACAGAATCTAAT
CTTATCGGAAGACTTGACATTAGTTGCGGATCTTAATTAT
TATTTTAACCAGTACAATATTCAAATAGAGGAATTTAGAT
TGGAGACCGAAGATGGGTTTGTTATAGATTTGTGGCACTT
GATACCAAAATATAGAACGACAGATTCTGACAAGAAGAAG
AGGCCACCCATTTTGATGCTACATGGCCTTTTGCAAAGCA
GTGGTTCGTTCGCATCCAATGGTAGAAAATCTCTGGCATA
TTTTCTGTATCAATCCGGTTACGACATATGGTTAGGGAAT
AACAGATGCGGGTTTAGGCCGGAATGGAACGAAGCGAAAG
TACCGACACTAGCTTCCAGGTGGGACTGGGACCTTCGCGA
GATGGTTAAGTACGATCTGACCCTTTTGATTGATACCGTG
TTAGCTAAGACGCAGTTTGAAAAGCTTACTTTGATCTCGC
ATTCTCAGGGCACTACACAGGGGTTTATGGGCTTGGTCAA
CGAAGATAAGTTTTTCCCTCCCGGTTCGGGATCTAAAGAA
TCTTTTTCACTTCTAAGATCGCAAACTATATTGCCTTGGC
CCCCGCAGTGTATCCTGGTCCCTTACTTAACGAGAAATTG
TTTGTTAAGCTTATGACAAAGGAAATCGAAAATCCCTGGT
TCTTTGGTGAAACGAGCTTTTTGAGATAATGATGATTGTA
AGAAACTTGTGCGTTGGTGAGAGCTTGTTCTCCTTTGTTT
GTTACACCATCTTCAATTACCTGTTTGATTGGAACGATAC
CCTTTGGGATACCGCATTAAGAGATCGCCATTTCCTGTTT
TCGCCAGTCCATGTTTCAGTGAAGTTGATGCAATGGTGGC
TGTCACCCGACCCCAACAAGGTAAGTTTTAAATTTGGTTC
CCATAAGATGTTCCCCGACAATGTTAAGTGGTTTTCAGAC
GCATCAAAGGCCCCAAATATCTACTTGTTTGTTCCAAAGC
AAGATAGATTGGTGGACGGAGAAAGACTAATCAATCATTT
CGTCAATGTGGAGTCGAATGTCAACTACAAGATCTGGTAC
ATTGATGAGTATGCCCATATTGATGTCCTATGGGCACATG
ATGTCATAGAGAGAATTGGTAAACCAATTTTACAGAATTT
GAACAACTATTACTCCAAGAAGCCATCCAGCGCCTTTGAA
AGTGATTGTTCGGACACAGAGGTGGAAACGGAGCTGGAAA
TGGTTGCTGAGAAGGCTTGAAGAGGAAGCATGATATATAG
GTTAATATAAATTATACTTGGGAATACATAGATAGAGGGC
TAGTAAATTTTTAGTTTTTAATTGTTCTTTTTTTTTGAAG
TATTGTGTCACAAATTGTCGGGAGTTGGGACATCACCGTG
CATAACGATACATTTTTTGAAAAATTTGATATTGAAAAAA
ATCGATGAGTTTGAATTACATTACAGTTGTATAAAGCAAC
CGCATTTCATTAACGTAGTTTGACTCGCGAAGATAAGGCG
TTAAAATGAAGATTAAGACCATTAAAAGAAGTGCTGATGA
CTATGTCCCTGTTAAAAGTACGCAGGAATCTCAAATGCCC
AGGAATTTGAACCCTGAATTGCATCCTTTTGAAAGGGCAC
GTGAATATACTAAAGCTTTGAATGCCACCAAATTGGAAAG
AATGTTTGCTAAACCCTTTGTGGGTCAGTTAGGATACGGT
CATAGAGATGGTGTTTATGCTATTGCCAAAAATTATGGTA
GTCTGAATAAATTGGCTACTGGTTCTGCAGATGGTGTGAT
TAAATACTGGAACATGTCTACTAGAGAAGAATTTGTTTCC
TTTAAGGCGCATTATGGACTCGTTACTGGTCTTTGTGTGA
CACAGCCTCGTTTTCATGACAAGAAGCCAGATTTGAAGAG
CCAAAATTTTATGTTATCTTGCAGTGATGACAAAACTGTC
AAGCTATGGTCAATAAATGTTGATGATTACTCCAATAAAA
ACTCCAGTGATAACGACTCCGTTACTAACGAGGAAGGTTT
GATTCGTACTTTTGACGGTGAATCTGCATTTCAAGGTATC
GATTCGCACAGAGAAAACTCCACGTTTGCCACAGGTGGGG
CCAAGATCCATCTTTGGGACGTTAACAGATTGAAGCCAGT
TTCCGATCTATCATGGGGAGCAGACAACATTACTAGTTTA
AAATTCAATCAAAATGAAACAGATATCTTGGCCAGTACTG
GTAGTGATAATTCTATTGTTCTTTACGACTTGAGAACCAA
CTCCCCACACAAAAGATTGTTCAAACAATGAGGACGAATG
CTATTTGCTGGAATCCAATGGAGGCCTTCAACTTTGTAAC
TGCCAATGAAGATCATAACGCCTACTATTATGATATGAGG
AATTTATCACGTTCATTGAATGTATTCAAAGATCACGTCA
GCGCAGTAATGGATGTTGACTTTTCTCCTACGGGGGATGA
GATTGTTACTGGTTCGTACGATAAGAGTATCAGAATATAT
AAGACGAATCACGGACATTCGAGAGAAATTTATCATACGA
AGAGAATGCAGCATGTTTTCCAGGTTAAATATTCCATGGA
TTCTAAATATATTATCAGTGGATCTGATGATGGGAATGTT
AGGCTATGGAGAAGTAAAGCTTGGGAGAGGTCTAATGTCA
AAACTACTCGTGAAAAGAATAAATTAGAATATGACGAAAA
ATTAAAAGAAAGATTTAGACATATGCCGGAGATCAAAAGA
ATCAGTAGACATAGACACGTGCCACAAGTCATCAAAAAGG
CTCAGGAAATTAAGAACATTGAGTTGAGTTCTATTAAGAG
AAGAGAAGCTAATGAAAGGCGTACTAGAAAGGATATGCCA
TACATTTCCGAAAGGAAGAAACAAATCGTTGGTACCGTGC
ACAAATATGAAGATTCAGGAAGAGATAGGAAAAGAAGAAA
GGAAGATGACAAACGTGATACTCAAGAAAAGTAGTTATTC
TGTTTTATGTTGTCTGTATATACACATATGTACAATATTT
GCATTTTTTAATTTTTAATTCACATGTATTTGATAAATGT
TCACGCCAGTCCCGTTAAATTAAAATTACCATTTTATTAG
ATTATGAATTTATATATGAATACATTGTGTCGTAATGGTA
GAAGAAGTTGAAAAAAAAAATGTCAAGGGACAGCATGGGT
ACAGTGTGTTGAGCCAAAAAAAAAAAGAAAAAAAAAGAAA
AAACTTTTTGTTCTCTGGTTCTTTTCTTCATCTTCTTCAT
CTTCATTCTTTGGTAGCGGGGGCCACAAGAAATTCGGGCG
AAAGTGCTCATTATATTGTTACATCCAAAATTTTGCCCAC
ATCCAGTGAGGTTTTCACAGAAAGGTCTTCTAAAAGAGGA
ATAATATCTAATAATTCGTTATCATGAGTATCTGAGAACC
AGGACGAAATCGGTATTGCATGTTGGGGATGAAAAATATA
AGATGCCGGAGAGTTATCGAGAATGATGATATCTGATAAC
GGCCTTCCAATCTGGGATAAGTTTTTATATAGTTTCCTTC
ATAGTTATAGCAAGCCTCTCTGAATAATCTGTGATGAATG
ACTTTATCTGTGTCTAATATATCAAGCAAAGGATCACCGT
ATCGAGAGACACTAGCCGTGAAGACTACAACCTCGAATAA
TTTTCCGACTCTTTCCAAAAATTCTTCCACACCAGGTCTT
TTAATGACATAGACATTGTGTACTTGGTCATCTATTTCCA
CAGACAAAACAAAATCCGCAGATCGTAAGTATTTGAAAGA
AGAGTGTACCAAGGTTTCATCCAGGTCCAGTATTAGGCAT
TTCTTGCCCTTTGTACTTTCATCTTGTGGGGGGAGCAGAG
TGTTGTAACCTGGTGCATGATACTGGCCCTGCTGCAAAAG
CGTTAGATCAATATATTCTTCATCTTCATCGTCTTCGTCG
TCGGCATCGTTGGAAGTTTCACTGGCTTGAGAGCTGCTAC
TTACCCTACTCAAATTCATATCTTGGATAAGATGGTCAGA
CGATACTTGTACAGTAGGCCCTCGCTGCTGCGACTGCGAC
TGCGACTGTGACTGTGACTGTGACTGGGGTTGTGGTTGTG
GTTGTGACTGTTGTTGTTGTTGCTGCTGTTGTTTTTTCTG
CCTGGAAGTATCTTTCACAGCATCTCCTTTTTCCTGTACA
ATGCCACGACTGCGACGGTTATCTTCATCGTCGATCTCTT
CATCTTCGTCAACCTCGTATTTTTCCTCGTAAAGATCATC
TTTACTAATTCGCTTCTCTACTTTTGTCATATTATTAGTA
GTAGTGGCGGTGACGGCTGCAGTCGGCGACGATGGCTTCT
TTTTTCATTATCGTTCGTGCTTATCCCAGATTTACCGGTG
GATCGTTCAGTGGAACTGAAAGTAGCGGCTGAATTTGTCT
TAGAAGGAGGAGAGTTTGTCTGATGTACGCCACGGGTTCG
GCTTTTCGTGTTGGAATGTTTAACGCTTCTGTTTTTATTG
AGAGAACTGCTCTGTTGTTGGCGATAAGCAGAATTGGAAT
TGGATTGTGTCGTCTCGGAAGAGCAGCACAGTATTGACGA
TATGAAACCCATACTGTTTTGCTACTTATTGTTGTTAAAG
CTTACGAACACGAATGTAGGCAAATAAAAGCTTGGATAAA
CGCACAATGAAAGGGGAAGTGCGATTGATTATGCTATAAG
GAATGACACGAAGAGAGCAGACTATAGGCTAGGCAGGCGA
TAAAGGAAGGAGTTGTACTTGACGACAACGTAATAAAGAG
TTCAATGAAAGAGTATTGTGAGCAGTATGGTTCAACGAGC
ACTTCTTCTCGACACCTATTTCTATACTTTTCACTTAATA
TACACTAACTAATCCCAGACTTTTTTTTTTCCGTTCTTTC
CAGAAAAAAAAGAAACAAAGCAAGCGTGCCCTGACTTAGG
GTTTCCTAAAAAGTTATTAGGTTTGTGTCACGTGATACGT
CCTTTTCTGGTCACGTGGTCTTAGAACACTCTTAAGGGGC
CAAGCACAAGAGGACAGTGCTAGCAGTAGAAGTGGTGTAG
TAGTGATGAGGTAATGTTAATTGTGCATCGCACATATTTA
CAGGTAGTATATACTATAGTTTGTGAATACCTATTCTTAT
ATATACAAGAAATGGTTGTCGGCAGACTGTCAGTAAGACT
AATTTGCACTTGGAACTTCGAAGCCATAACCCTTCATGCA
CTCTTTGTACTTTTCAATGAATTCCTTGCATTTTTCAGAG
TCTTGTCCATTGAATAAGATGCATGTATCCCGCTCCTCCT
TTTCTGGCTTACAAACGCAACATGGCTTAGGTTTGTCCTC
GCACTCCGCGTGGTTTTCTTGTTCTTGTTTCTTGTCAGTT
TCAGTCATTGGGTATAATTGATTGTGTAGTTATCTGATTG
TGTACACTAAAATTTTGTTTAGTTGTACTAGAGACAAGTA
GTTAGGTGGTTACTAGATTCTGATTCGCCGCTATATATCG
TCATTTTATCTTTTTTTGAAGGAGATAGGTAGGGTTATAA
CATTATCCGGGTAATGATTTGAAAAAAAATTTTCAAAAAT
GCGATGAGATGAGGTTGAAAATTGTAAGTTAGAATATGCT
TAGATAGTATGAGTATTTACGTTGGTAACTTGGGTTTCGA
ATTGGAGCTGTGTGCCTACAACAGCGTCTTATATATATAC
TATGGTGGTAGGAACTAAAAATACTCTAATTTGGACTTTG
TCCCTACAATCAGTGACAGTGAAGACGATGTTCCAATTCT
AGATTCTTCTGATGACGAAAAAGTCGAGGCTAAGAAGACT
ACGAAGAAGCGGAAGGGTAAGAATAACAAGAAAAAGGTTA
GTGAGGGGGATAACCTCGATGAGGATGTTCATGAGGACTT
GGACGCGGGGTTTAAGTTTGATTTGGACGCCGATGATACC
ACTTCGAACTTCCAAGGCTGGAACTTTCTAGCAGAGGGCG
AGTCCAATAAGGACGATGCCGAAGCTTTGTGAAGAAGGAC
GTTGACTTGGATAAGATTATTAGAAGAAAAGGTGGGCTGG
TGAAAATGGCCCATATTGATAGTAAACAAGAAGAAGAAAC
CGAGAAAGAAAAAAGTAGAAAAAAGAAAACGATAGCGACG
ATGAGGAATTAGCAATGGACGGGTTCGGTATGGGAGCTCC
CATGAACAATGGAGACGAAAATCAGTCAGAAGAAGAAGAA
GAAGAGGAGGAAAAGGAAGAGGAAGAGGAGGAAGAGGAGG
AACAAGAAGAGATGACGTTAGAAAAAGGCGGCAAAGATGA
CGAAATAGATGAAGAAGACGATTCTGAAGAGGCAAAAGCC
GATTTCTATGCGCCTGAAACTGAGGGAGATGAAGCTAAAA
AGCAAATGTACGAAAATTTCAACAGTTTGTCTTTATCTCG
TCCGGTTCTTAAGGGCCTTGCAAGTTTGGGTTACGTCAAG
CCTTCCCCTATTCAAAGCGCCACAATCCCCATTGCCTTAT
TGGGTAAAGACATCATTGCCGGTGCTGTGACTGGTTCCGG
TAAGACTGCTGCGTTTATGATTCCCATAATCGAGCGTTTG
TTGTATAAACCAGCCAAAATCGCTTCCACCAGAGTTATTG
TTCTATTGCCCACTCGTGAGTTAGCTATCCAAGTCGCTGA
CGTTGGTAAACAAATTGCACGTTTCGTCTCCGGTATAACC
TTTGGTCTGGCCGTTGGTGGTTTGAACTTGAGACAACAAG
AACAAATGTTGAAATCTCGTCCGGACATCGTCATTGCTAC
CCCAGGTAGATTCATTGATCATATCAGGAACTCAGCAAGT
TTTAATGTGGACTCAGTAGAGATTCTGGTTATGGATGAAG
CCGATAGAATGTTAGAAGAAGGTTTTCAAGATGAACTGAA
CGAAATTATGGGCCTATTACCAAGCAATAGACAGAACCTA
TTGTTTTCTGCTACAATGAACTCCAAAATTAAAAGTTTAG
TTAGTCTTTCTCTAAAAAAACCAGTAAGGATTATGATTGA
TCCTCCAAAGAAAGCTGCTACTAAGTTGACACAAGAATTC
GTTCGTATTCGTAAAAGAGACCATTTGAAGCCTGCCTTGT
TATTTAATTTGATTAGGAAATTGGATCCAACGGGTCAAAA
GAGGATTGTCGTTTTTGTGGCTAGAAAAGAAACTGCTCAT
AGGTTAAGGATTATCATGGGTCTTTTAGGTATGAGTGTGG
GTGAATTACACGGTTCTTTAACCCAAGAACAGCGTTTAGA
TTCCGTTAATAAATTCAAAAATTTGGAAGTTCCTGTACTT
ATCTGTACGGATTTGGCCTCCAGAGGTCTTGATATCCCCA
AGATTGAGGTTGTTATCAACTACGATATGCCCAAGAGTTA
TGAGATCTACCTGCATAGAGTTGGTCGTACCGCCAGAGCT
GGTAGGGAAGGTCGTTCCGTCACCTTCGTCGGTGAATCAT
CTCAAGATAGAAGTATTGTACGTGCTGCTATAAAGAGTGT
AGAAGAAAATAAGTCCCTAACTCAAGGTAAAGCACTTGGT
AGAAACGTAGACTGGGTTCAAATCGAAGAAACAAACAAAC
TTGTTGAATCCATGAACGATACGATTGAAGATATTCTGGT
GGAAGAAAAGGAGGAGAAGGAAATATTAAGGGCTGAAATG
CAATTAAGAAAGGGTGAAAATATGTTGAAGCATAAAAAGG
AAATCCAGGCAAGACCAAGAAGGACATGGTTCCAAAGCGA
ATCAGATAAGAAAAATTCCAAAGTATTAGGTGCTTTATCA
AGGAACAAGAAAGTCACTAACAGCAAAAAGAGAAAGCGTG
AAGAAGCTAAGGCAGATGGCAATGGTGCACGTTCTTATAG
AAAAACCAAAACCGACCGTATTGCAGATCAAGAAAGAACT
TTTAAAAAGCAGAAGAGTACAAATTCAAATAAGAAGAAGG
GCTTCAAAAGCCGTAGGTAATAATTTTCATCGTCATTATC
ATAAAATATCAACATACTTATCACTGTCATTATATTATTA
ATACTTTGTATTTAAATATCATTAATTCATCTAATAAACA
GGGGATTAGTCAAAAATTCCTTTTTTTTTGTTGAATCTGT
AGAAGTGAGTATTAATAAACTGCAAGCTATATGCTATATT
AAAAGGATTTTTCAAGTACAAACGAACTGAATGGAGACTC
AAGCTACTTGCGGGAAAGAATTACAAAATTACATTCCATT
CTAGTAAAAAAAAGTTATAAATAAAAAAAAATCGTCTGAC
GACAAATTTGTATCTTAATCAAAATAAAAATTTTGGGTTA
CTTTCTTTAACGTTTCCAAGTTATAAAATTCTTCATCTTC
GTCCTCGTCGCTTGGTTCAGGTGGAGGCACTATGATGTCC
TGACGAACGTTCAAATTTATCATCTGAACATTTTTCCTCA
AATCAAATAAAGTGTCTATTTGTTCTTTCGTGTCTTCTGA
TATATCTTCATGCTGGAATGGAGATATCAATTTCAATCCG
TCTAGCCATATATATCTTCCCTCTTCTGTGTCTAAATAAA
ATTTCAAAACTGTCCTGTCGTTACGATCTTTTAATTCAAC
TCCAGTGTACACATTGGCTTCATCTAATTTGATGTAAACA
TTACTGCTCGTCCGACGACTCGGTGTAGTAAGTTCTATGC
TTTTGAAAGAGGTTATATGTTTCAAAACAACAACTTTTGT
TCTGCCATTAGCTAATGCCTCAGAACCTGGACTTGTTAAA
ATTTTATTGTCGAATAGATAAGGTAAATCGTTTGTTTGTG
TTTCGAATTCTCTGGCTAATAAATTTGCGTGGTTATCTGA
AACTATGAGGAAGTAGACTTTAGGCGTGCCAGCTTCAGGA
TTCAGTGGGTTCTCTGCGTAAACCCACGTTCCCTTTTGCA
ATTGAAGAAGTCTTTGATGACGAACGTAATCACGAACCTG
GCCTGATAGCATGGTATCGAAGCTAGCGATACTAGATGAC
CAGGTTCGATACTGTTCTTTTGATTGAGTCTAATTGTAAT
GTTCTTGCAAATTTATATCTCATAGAGTCAAGTGCAACAA
CTTGGGTCTTGAGAAGGGATTTCGTCTGTATTGCTGCTTC
CAAATCACTGGATGACAAACAAACATATTTTAAAGTGATA
ATAGCTAAATTTAACAGTGAAACCAAATCACTTTGCGATT
TTGCTAATGATTCTATCCAAAATCTCAAAAACAACTCGAG
TGTTTTGTAAAAACATGTTTGTCGATTGAGAACAGCGGTA
GCAATTTGTAATTTTAAATCACGCTCTGAGTCTGAGTATT
GGTTCTCTTTTTCCCACTTAGATTGAAAAGTCTTCTAAAT
TGGTCTGAAAGTTTAAATATTGCTTCATAAAGAGGGAAAT
CGTTCTCGCCAAACAACAATTGTTCAGTGTAAAGTCTCTT
GAAAGACCCATTAGGACTGTTTAAGAATGTGAATGTATCA
TACGCATTTAATAAATTTATACTGGGAAGATCGCCCATTT
CCATTTCTAACCCTTTTGGAATACGGAGTTATCTTTGATG
GCTGTAAGAAGATCAGCTTTAAGCGAACAGGAATAATCAT
CAATACTAACCGAAGATAGAAAATTTATTAGCCTCTGCTT
TAACGGTACAAATTCTTCAAGGATTAGTGGTTGCAAGTCT
TCTATGTAAAGTAATTCAGACATGGAAGCTGGAAAGTTAT
ACTGAAATAGCAAAATGAGGATTCTGGGTACAAATTCTAC
GGCGTGTGATAGTGATGTCTCACATAATGTAAGTGAGCAT
TTTAAAAATAGGGTTATGCATAGTATAGTGTCCGTAAACA
ACGGTATATGAATAGGTCTTTGGGACAAAAGTTGTAAAAG
TATTCCAATGAGCTGAGAGTTCTCTCTGGAGATGTGGCAG
ATGCTCACAATAACTTCATTCTTATTAGAATCTTGGCATT
TAAGGGCTACATTAAAAATCCTAATGAGATTTGCTACCAA
CGTTTCTGACCTTAGCTTTTGGCAATTATCACACAATATA
GCCCAAAATCGGGAATCTGGAATTACGGTTTTACATAGGT
ATTTTTCATCACAAAGGAGGATATAGTTTGCCAATAACTT
TTCGTATTCATCACTTGTCTTGTTCAAATTTTTATTACTG
ATCAGCGTATGATAGCAAGCTTTTGATTGTGCACTCGTAA
GTGACTTGACTGGCTTTCCTAATTTAGGATTCAGTAGCAC
TTTTATGTTTTCCAAGCTTTCATCTGGCATCTGCCTGTTA
TGCTTCATTGCTTATGCCGTTATTTGAGGTTACTTTAATC
TATTTTCCTACTGATGACACAATTGAGTCAATCCAACGTG
GAACGGGTTGCCCTTGTATACATTTCAGTTTACTTCTTTT
CATGTATTTCCTTAATAGTTTATTTTTTCACTTTCTGCCT
ATCCGTTTCAATTCCGAAGAACCGTCAACATCCAATAAAG
ATCATCTACAACAATAAGTGCCCCTCATAATTTTCTCAAT
GAGATGAAAGAACTTTGAGAGAGTCAATATAATACCTGTA
GCCTTTTTCTGAAAATGACTGATAGTGAGAATGAATCCAC
CGAAACGGATTCGTTAATGACGTTTGACGATTATATAAGC
AAAGAGCTACCTGAACATTTACAGAGACTAATCATGGAGA
ATTTGAAGGGTTCTACTACTAATGACTTAAAGCAAACTTC
AAACAACTCAGAGTTTAATGTCAGTAAAAACGGGAGCTTC
AAGGTCTCGATGATGCAATTCAAGCTTTGCAAATGCAAAG
CGTGTTGCATCCTTCTTCGTTAGGATCGTTAGCAACGTCC
TCCAAATTTTCTGGATGGTCGTTTGCTCAAGGGTTTTTTG
TAGGACAGCTAAGCATAGTGTTGTTGTTCATCTTTTTCCT
AAAGTTCTTTATATTCAGTGATGAGCCATCTAAAAGTAAG
AATCCGAAACCTGCAGCCTCCCGTCACAGATCAAAATTTA
AAGAATATCCCTTTATATCTCGCGAATTCCTGACTTCTCT
TGTTAGGAAGGGTGCTAAACAACACTACGAGCTCAATGAA
GAGGCAGAAAATGAACATCTTCAAGAACTAGCTCTTATTT
TAGAGAAAACCTATTATAATGTCGACGTGCACCCTGCAGA
GTCATTGGACTGGTTCAACGTTTTAGTTGCCCAAATAATA
CAGCAATTCCGCAGTGAGGCTTGGCACAGGGACAATATCC
TTCATTCCTTGAATGATTTTATTGGAAGAAAATCACCCGA
TCTGCCTGAATATTTGGATACCATAAAAATAACTGAACTG
GATACAGGTGATGATTTCCCCATTTTCTCGAATTGCAGAA
TACAATATTCGCCAAATTCAGGAAATAAAAAGCTAGAGGC
TAAAATTGATATAGATTTAAATGACCACTTAACTTTAGGA
GTAGAAACAAAACTATTACTTAACTATCCAAAGCCTGGTA
TTGCCGCACTCCCCATAAATCTAGTAGTGTCAATTGTGAG
GTTTCAGGCGTGTTTGACCGTATCTTTAACTAATGCAGAG
GAGTTTGCTTCTACTTCGAACGGTAGCAGTAGTGAAAACG
GTATGGAGGGCAATTCAGGATACTTTTTGATGTTTTCTTT
TCTCCTGAATATAGAATGGAATTTGAAATCAAGTCGCTAA
TTGGCTCACGGTCTAAACTTGAAAATATTCCCAAGATCGG
CAGTGTCATTGAATACCAAATAAAAAATGGTTCGTTGAAC
GATGCGTTGAACCAAGATTCCAATTTGTCAGGTTACCAAG
TATGTGGCCACGTAGTAAAAATACGAGAGAAGAAAAAGCC
TACAGAGTTATAAATATTTATGTACAAATTTTTGTTCTAT
CTTTTTCCTATCTTCTCTGCCTCATTTTTGGTGTTCCAGT
TTTGGTTAGTGCAAGTGGCTATTCTCCAAGTGACAATCAC
CAAATAAATTCATTGAATACATATTAAGATCGAATTTCAG
GTGATACGACTTCTCCAAAAATGATTGTTCTTCTTCAGAA
ATTCCTAGTTTGTCCCTTGGTAGCCAAATTTCATCCGAAT
TTCTACAAATGGAGAAAATATCATGGAAAGTATAACTTTC
TTGACAGAATTGGTCCTTCCTTTCCTCTGTTAGATTCGAC
AAGTATTCCAAAGTTGGTATGCGTTGAGGCTTCGATTTTA
TTTGTTTGGAGATTTTGGAGTGCGTGATTACTGTTAGAGC
AAAGACAACAAGCATTATAGTTGACAATGTGTATTGATCA
AAAGAGTGAACAGCCCGAGTAAACAAAATTCCATGAAATA
AATGCCCGCGTACAATTGCATAAGGGCCTGTATGTACAAT
TTACCGAACGTTTCAGAATAGTTCTCTTTGTTATATTGGT
ATTTGAACAAGTAACTGAAAGAAAAGAAAACCATCGAAAA
TGAGATGCAACATAATAATAATATAATAGGAGCAACAACA
CTGTATATGATACCAATACAGCCCAACACTGAGAATATAG
GATAAATAGATCCTAGTTGGAAAAATAAAGATGTCTTTAA
CCTCTTAAATTGAGCATGTGGAGTACTCCTTTTCCATTTA
TAGTAGAACAATTCAAAAGTAGCTCTTTTATTCTTAACAA
ATTACCGCCTGCATAAGCCATTCCCTAATCAAAACAAAAG
AACAGAAAAAGTTTGCGCATTTAGGCAAGTCGTTGGCCAG
GAGAGCAGGGATACTGACAGGATTGTTAAGAAGCCTCTCA
ATAATTATAGAAAATCCAGAAGATATTGTAACAACTACGA
AAAGATGAATGAAGACAAAGACGAAATACCAATTCTGGAC
ATCAGCTTCTATTTGCGCTCCAGTTTTCAACCCTCGAAGG
TAACTCAGCCAACGGAAAAAGTAGGGTACGATTTCTATTA
TTATTATTAAGGTTACTATTGGAATCAAATTCTTTGCCAC
TTCTCTTATAAATGGAGATTGGAAATGAATTATTTTTGTA
AACGGTATTAGTGAGGAAATATTTGGTATTTGTGATATTA
ACCCAAGGAACGCGACAGGCAAAATCCAGCCTATAATCAC
AAAAATTCGCAATATATTTGCCGAGAAATATTTGGCACTT
TTCCAAAGGGGTGATGAATCGAGGATATTTCTCCAAATAA
TGTCATTAACATTGGGGCCTATTATTACTTTTAAATTTTG
GGTGGGTAGTCTATACGAAAGCAACTCACCTATAACGTTT
GACAATAATGTGGACTTGAAGGTAATGAACATCTTATCCA
TATAATGTCTGTGCCCGACGATAAATCGTCGGGCAGTGCC
TGCTTGGTTTCTGAAGTTGCTTTCAAGGAATTTACTTGGA
ATTTAATGAGTTTTTCCTTGCGTATTATTTTATCAAGGAT
TCTGTATTTCCTTTCTAATATTGTTTCTGTATTTACATAC
AGTTTAGGGTAATATAACGGAAAGATGCTTGACTTTTTCC
AGCGCAGACGAATTTTTGTGCAATAGTATGAAATTCTAAA
TTGAGTTAAAAATACCAATTTTTGTACTGAAATAATAGAT
GGTTTTTCAACTTTGAAAAGAAAAAATCTTTTGTGATTTG
CTATCAAATGCCTGTGTATTGAAACTCTTCTAAAATATTT
CTCTAAAATAATCTCAAAGATAATTTGTTCTTTTGATTTT
TGTAATTTATTTAACTTTATTTCTAATTTGTGGACTTTCT
TCAAATTTTTGGAATGAAATGCGTCACGCCAAAGCAATCA
CTGTGTAGCGGCTGAAAAAAGTTTCTAAAGAAATACTTTG
GGTAACCAATTTACTTGAGAATCCTTCCAAATATAGAATG
TTTTGGTATTTACTTTTCGTCAAAACGGAATATCCTAGTC
GATTAACGAACCTCAGTTCCGAAGAAAGAATGAAGTGAAA
CCAGAGTACAACAAAGATACTCAAAAACAAGTGACAGATT
AAAGTATTCGATGAATTAGGTGATAGATTTGACATGGTCC
ACTTGTCAAGTTTACTTGTCGTCCTGAAACTTTGCTCATA
ACGTTCACCTTCATTTTCTTTCAAAATATCCCTGGAAAAA
TAATGGATTGGAATTAGTATTGGAATGTTGATAATTGATA
ACACTGCAAAAAAGAATATCAAAAGTTTGAGAAACCGTAA
AAATAGATAATTGTCTAGGCCATACCTTTCGTTTCGTTCG
AATTTTTCCATAGGATCTAACATTCTTCCGGGAAGTTGCT
TGAGAAATGCAAATAATGACCAATAATTTTTTATTTTTTT
CTTAGCAAAACAAACTTTAGAACCTGGATGGATTTTCAGA
ACGACATTGGCCTGATATATAGTCTTGAATCTTGATCTTA
AAATAATAAAGAGTGACAGCTGAAATAAAAAGTACAAAAA
GAAAACAATATACCAGATATGAACCCTTTTAGTGAGATTC
CAGCATGTCTTTGCGCAGATCCAAATCTTTCTTTGTCTTG
AAATTTATTCAGTAAATTAAAAGTCAGTTCTTTAGTAGCA
TTCATCTTCTTGGTAAGTCTTTTTCTTGTTTTTGAAAAAG
AGTTCCTGAAGTTTGTCTACTGTGAATATACTTTGCACAT
TTGTTTAATTTTTAAACACGCTATAATTTGTGTCATAAAG
AATTTTTTGTAGAATAGCTTTTTTTTTAATAGGAAAAAAA
ATAAAAAAGGTGGAAAAGACAATCTTTTCCAGAAACTTGA
AACTATACTGGAGATGAAGGGTTGTCGTTGGTTGCGTTAC
GAGACAGGCTTGACAATTTCACAAGAGTAATGTTTCATTA
CCTGCTGTTTTATTATCTTTATATTTAGTAAGACCAGCAG
AAACGCTACACGTGATGATAATGGAACTAAGCATTCTGTT
AGATGGTAAGAATTTTTTACCTTCCATTACCACTAACGCC
TTTTTTAGTGTCTTTTGATATTTACTGACGTATTTTTCCG
CACCGTAATTTGAAGAAAAGAAAAGTGACAAAAGATGGCA
TTGTTTACATACAGAGTCGTAGTATCACAAGAGTAGTCCA
ACAGGATGAGCGACCTTAACCAATCCAAAAGATGAACGTC
AGCGAGTTTGCTGACGCCCAAAGGAGCCACTATACAGTAT
ACCCCAGTTTGCCTCAAAGTAACAAAAATGATAAACACAT
TCCCTTTGTCAAACTTCTATCAGGCAAAGAATCGGAAGTG
AACGTGGAAAAAGATGGGAATTGTATCATCAGTTACATTC
CCACTTTCATGATCAAGTAGATCATATTATCGATAATATT
GAAGCAGACTTGAAAGCAGAGATTTCAGACCTTTTATATA
GTGAAACTACTCAGAAAAGGCGATGCTTTAACACTATTTT
CCTATTAGGTTCAGATAGTACGACAAAATTGAACTTAAAG
ACGAATCTTCTCGCTACAACGTTTTGATTGAATTGACTCC
GAAAGAATCTCCGAATGTAAGAATGATGCTTCGTAGGTCT
ATGTACAAACTTTACAGCGCAGCTGATGCAGAAGAACATC
CAACTATCAAGTATGAAGACATTAACGATGAAGATGGCGA
TTTTACCGAGCAAAACAATGATGTATCATACGATCTGTCA
CTTGTGGAAAACTTCAAAAGGCTTTTTGGAAAAGACTTAG
CAATGGTATTTAATTTTAAAGATGTAGATTCTATTAACTT
CAACACATTGGATAACTTCATAATTCTATTGAAAAGTGCC
TTCAAGTATGACCATGTTAAAATAAGTTTAATCTTTAATA
TTAATACAAACTTGTCAAATATTGAGAAAAATTTGAGACA
ATCAACCATACGACTTCTGAAGAGAAATTATCATAAACTA
GACGTGTCGAGTAATAAAGGATTTAAGTACGGAAACCAAA
TCTTTCAAAGCTTTTTGGATACGGTTGATGGCAAACTAAA
TCTTTCAGATCGTTTTGTGGAATTCATTCTCAGCAAGATG
GCAAATAATACTAATCACAACTTACAATTATTGACGAAGA
TGCTGGATTATTCGTTGATGTCGTACTTTTTCCAGAATGC
CTTTTCAGTATTCATTGACCCTGTAAATGTTGATTTTTTG
AACGACGACTACTTAAAAATACTGAGCAGATGTCCTACAT
TCATGTTCTTTGTCGAAGGTCTTATAAAGCAGCATGCTCC
TGCTGACGAAATTCTTTCATTATTGACAAACAAAAACAGA
GGCCTAGAAGAGTTTTTTGTTGAGTTTTTGGTAAGAGAGA
ACCCGATTAACGGGCATGCTAAGTTTGTTGCTCGATTCCT
CGAAGAAGAATTGAATATAACCAATTTTAATCTGATAGAA
TTATATCATAATTTGCTTATTGGCAAACTAGACTCCTATC
TAGATCGTTGGTCAGCATGTAAAGAGTATAAGGATCGGCT
TCATTTTGAACCCATTGATACAATTTTTCAAGAGCTATTT
ACTTTGGACAACAGAAGTGGATTACTTACCCAGTCGATTT
TCCCTTCTTACAAGTCAAATATCGAAGATAACTTACTAAG
TTGGGAGCAGGTGCTGCCTTCGCTTGATAAAGAAAATTAT
GATACTCTTTCTGGAGATTTGGATAAAATAATGGCTCCGG
TACTGGGTCAGCTATTCAAGCTTTATCGTGAGGCGAATAT
GACTATCAACATTTACGATTTCTACATTGCGTTCAGAGAA
ACATTACCAAAAGAGGAAATATTAAATTTCATAAGAAAAG
ATCCCTCCAACACCAAACTCTTAGAACTAGCAGAAACACC
GGACGCATTTGACAAAGTAGCACTAATTTTATTCATGCAA
GCAATCTTCGCCTTTGAAAACATGGGTCTCATTAAGTTTC
AAAGCACCAAGAGTTACGATCTGGTAGAAAAATGTGTCTG
GAGAGGAATTTAGATAAAGAATGCACGGATAAATAAGTAA
ATAAATAACCATACATATATAGAACCATAGAACCACGTTT
TTGTAATGAACAGTCTACCTGTATCTCATCATTTTTCTGT
GTTAACTATTATTATTATTATTATCGAATGGAGGGTAATA
TTATGTATAGGTAAAATAAATAGATAGTGCCATGATGCGC
GAAGATTGGCAATGGGAAACTCAAGAAGGCAGCAACAAAA
AAAATAAAGGTGGCCTATTAATCACAATCTATTGCCTATA
TGTGCTAGGTTATGGGCAAATTCGGCACGACAAATAAATC
AACGGAGAATCTTCTGCGTGATAAATTCGTACCCGAGACA
TCTCCAACTAATATTCCCACTGATGTACTCATCAAGCAAG
GGCAAATAACGGATTCCACCGAATCACTAATTCATGGAGG
CGCAGAAAGGTATATTGTTAACGCTTTAAAGCCTATAGAA
TTAAATAAAACTGAAGGCTTTTTCGAAGACCCGCCGTTCC
ATCTTCCTTCTCCACCGGTTGATTCGACAAATCTGGAGTA
TGAAGACGTTACCGATCTTCCTAAGAATGGTTTACGATAT
GATTTGAATGATATATCCGTTGAGGTAATCGAAGATTTAT
ACCGCCAGATTGAAGCTTTTTTGGTTCATTTCAAACTATC
CAGAAGTTTTTACAAATTTTCAAAAACTATGTCAATATTC
TTATTCAAGAAGGCATCAATCCTTTACGCGATGAGTACTT
CACAATATTGGAAGATGAACTGAAAGGTTTTTTCACTTTC
AATTCTGTTATAGAAGAGATTTTAGAAATATTTTTAATCC
ACCCTCGCAACAAATTCATTGCATTGTCCCTTGCAGAATA
TACCTACGCTAAGAACAAAATCAGAAGACATTTTAATCAC
TGGAAGACTGTATGTGAATTGAATGAAGAGGCAAACAGGT
TTGCAAATCAAGCAAAGCTGAGGGTACAGGAAGCCGTCTT
CTATATTTGGAGTGATAAAACATTAAAATACTCACAGATG
GCCAACGATGAAGCTGAAAGTTTTAGGAATACTTGGCTAC
TATTTCGCTCGTTCCAACAATGGATAACTTTAACACAAAC
TCTTAAGGAGCAGTCAAGGTTAGCAGATCAGGCCTTTTGA
ATAAGATGTTTAGGAAAATTTTAAAGGCACAAGAGCATTG
GAAACACTTAGAAACTGTTAACACTGACAACATTAAGAAG
ATATTTTTACGAACAACATTTCATATATGGAAGCTAAGAC
ATAAAGAAATAAACTACCACGGGTTGGAAAGAAGGATTTT
CGAAAGAATAAAACAGAAAGTTATAAACTATGAATACAAT
AAGAGCATTGCAGAAAAAGTGAGGTCGTTTTCTCTACAAA
GAAAATATCTGAATAAATGGGAAAAGAAAAACATTGAAAA
CGAAGATAAACTTGGGGCACTTTATGAACTGGAGAATAAA
TTCATCAAACAAAAGTTTTTCGCAAATTAAACCGGTCATT
TCAACATAGTCAACAAGAGGCAATTGCAAAGAGTAAACTA
AATCAGACACTTTTGAGGTGCGTTTTGAGAAGATGTGGCT
GAAAAGATTCGAAGACCATCTGCATTTGTATTCAATTGTA
AGTCTAAAAGAGGCTAACCTCGTGAAGCGTATTTTTCATT
CATGGAAAAACTTCTATATATTGACCTCAAAGCAAGCGAT
TATTCGAGGACTAATTTGCTCAAGTCATCATTGCGAAGTT
GGAAACTTGAAGTAAAGTTAAAAATATTTGAGCAGAAATG
TAAAAGAGTATTCAAGCAAGCGCGTATCGTACATGGAGGA
AAAGAATACAGTATGGGAAAATATCGAGCGAACATGTTAA
AACGGCATTTTGTGCAAAATATCTTGGTGTGTGGAAAAGG
AGGATGCTACAAATGAATTCTATGAATGACGAAGCATCCA
AATTTTACGAAGAGGGTCTCGTAAATGAGTGTCTAGCTAT
ATGGAAAGAACGCCTGATTAAAACTAAGGAATTGGAGGAT
AGATACAATTTCTTATGTAAGACACATGCAATTTTGACTG
TAAAACGGACGCTAATGCATATTGATAATGTTCATTTGCT
ATATACGAAACTGGCGCCCTCTATGGATAGAGTAAAGCTT
TCTAAGGCCTTTTTAAAGTGGCGGAAAGCCACAAGGTTCA
AAGTCAGGCATAAGTTAAACGATATTTTACACGTTTATGA
AAAGAGTAAAGAGCGCGAACTTCAAAGCCAACTGTTCAAC
GCTTGGCGAAATAGATTTTGCTTCTACACAGAAGAATGTA
ACATTCAGGCTATTTCAAAGAGAAACTACCAGCTTGAAAA
AATGGTGCTGAAGAAATTTAGAGAAAGACTTTTAGAGATA
GTAAAATCAGAAGAATTAGCAGACGAAGTTCGCGAAGAAT
TTGTGTTAGTCAAGACGTTTTATATTTGGAAAACTCATCT
AGACGAAATATTTTATATGAGTACATTATTGGAACAATCG
GAAGCTAATAAACAATTCATAATTACATCCAAATTCTTGA
AAATGTGGAGTCTTCGATTCCTAAAAATTAAGCGTAATGA
TGAGACAGTCGAGGTGTTTCGTCATCGGTGGGACAGGGCC
ACTGTAAGGGGATTGTTATTATTATGGAAAAATCGTTCAG
ACAGTTCTCCAAAGAGAAGGAAGGACTTCAATCTTAAACA
TGAACTAAAAACTCCCATAAGATCAGACTCTCAAAACGCC
TCAACCATACCAGGCTCAGAAAGAATAAAGCAGCACAGAA
TGGAAGCGATGAAGTCGCATTATAGCAGGGCAAGAAGAGC
CATACCAAGTCCGGTGAAATCTTCCAGTGTTCTTGATTCT
ACAGCTAAAAACAGATCAACCTTGAAAGTACGACAGGCTT
AAACGGATCTCCGACGCGAGGAAAACCTCTAAGGTATTCT
CCTAGGCGTACCACTAGAAACATGCCATCCAAAGTTGACC
ATATTGATTTTGGCAGAATACCCGCTGTACCTTTTAGCCT
AAGCGCCAATTCTCCTAAAATCGATCAAGATATGGATTAT
ATAAGAGAGCATGATAAATCCCCGTTAAGTCGTAAACGTC
AATAGATATATATATTATGTACGTATGTATGTGTGCATAT
GTAGTCGTAACCTTTCTTGCTTCTGAGATGCATACAATTA
CTAATAATATTCTCCAGGTCTATGAAAACATCACAACATA
CTATACTTTTCGTGTTCGCGTTGTAAGCTATAATGGAAAA
TGGACGCCATAACGCATTACTTAACAAACTACAGTTTGTC
AATAGAGTTGTCCAGTAGAGTTAAAAGGTCAATTCAACCG
GTCTTCAATAAGACATGTCACTGAATGACTTCCTAAGTTC
CGTGCTACCTGTCAGTGAACAATTTGAATACTTATCGTTG
CAATCTATTCCGTTAGAAACCCATGCTGTCGTAACCCCAA
ATAAGGACGACAAAAGGGTCCCAAAAAGCACGATCAAGAC
TCAACACTTCTTTAGTCTATTTCACCAAGGAAAAGTTTTT
TTCATTAGAAGTGTATGTGTATGTCACGCTTTGGGATGAA
GCAGATGCCGAACGGTTAATATTTGTATCAAAGGCAGACA
CTAATGGTTATTGTAATACGAGGGTAAGCGTTAGAGATAT
TACAAAAATAATATTAGAATTTATATTATCAATCGACCCG
AATTACTATCTTCAAAAAGTAAAACCGGCAATAAGATCAT
ATAAGAAGATATCCCCCGAGCTGATTAGCGCAGCCAGTAC
GCCAGCAAGAACTTTAAGGATTTTGGCTAGAAGGCTTAAA
CAGTCAGGCAGCACCGTTTTGAAAGAAATAGAATCTCCAC
GTTTTCAACAAGATCTTTATCTCTCATTCACCTGTCCTCG
TGAGATTTTGACCAAAATTTGTTTATTTACTAGACCTGCA
TCCCAGTACCTCTTCCCAGATTCTTCAAAAAACAGCAAAA
AGCATATACTAAATGGCGAGGAACTAATGAAATGGTGGGG
CTTTATTTTGGATAGATTACTAATTGAATGCTTTCAAAAT
GATACACAAGCAAAATTAAGGATACCGGGCGAAGATCCTG
CTCGAGTAAGATCATACCTAAGAGGGATGAAATATCCACT
ATGGCAAGTGGGTGATATATTTACCTCTAAAGAAAATTCT
CTTGCGGTATATAATATTCCATTATTCCCAGACGATCCTA
AGGCTAGATTTATACACCAATTGGCAGAGGAAGATCGCCT
CCTCAAAGTAAGCTTATCATCCTTCTGGATTGAACTACAA
GAGCGTCAAGAGTTCAAATTAAGTGTCACATCATCTGTAA
TGGGTATTTCGGGATACTCTCTTGCCACTCCATCTTTATT
TCCATCTAGTGCCGATGTTATTGTACCGAAGTCAAGGAAG
CAGTTTAGGGCAATCAAGAAGTACATTACTGGAGAGGAAT
ACGATACAGAGGAAGGCGCAATAGAAGCTTTCACCAATAT
TCGTGATTTTCTATTGCTCAGAATGGCAACAAATCTTCAA
TCTTTAACAGGGAAGAGGGAGCATCGGGAGAGAAATCAGC
CGGTTCCTGCAAGCAACATCAACACGTTGGCGATAACAAT
GCTAAAACCGCGTAAAAAAGCTAAAGCCTTGCCTAAAACT
TGATACATATTGATATTTATTATTTAGTACACGTATGTAG
CATCGATCTTAGAAAATGCATGTTTGTATTTATTGTTAGT
ACCTTGATCGCCACCTTTCTAGGTAATGATAGGTCCTCAA
CTTTTACTACGCGGTGCACGCCTGTAAGGTCGGGCAAAAC
AAAGTGTGGGAACAATAAATAAGAGGGTAGGATGAAATAT
TACCTTTACTCTACTGCTCAGGTTGGCCACAATTTGCTAA
AGAGTTTATCATTAAGTAGCTACCAGCGAATCTAAATACG
ACGGATAAAGAATGGCTAGTTTAGAAGATCTTATTCCTAC
TGTCAACAAGCTGCAGGATGTTATGTACGACTCCGGGATC
GATACACTCGATTTGCCCATTTTAGCTGTTGTTGGGTCAC
AATCCTCCGGGAAATCCTCGATATTGGAAACGTTAGTTGG
AAGAGATTTTTACCTAGGGGTACTGGTATTGTCACAAGAA
GACCGTTAGTTCTTCAACTTAATAACATATCTCCAAATTC
TCCTCTAATAGAGGAAGATGATAACTCAGTTAATCCACAT
GATGAAGTTACAAAAATATCAGGATTCGAAGCTGGTACGA
AGCCCTTGGAGTATAGGGGCAAGGAAAGAAATCATGCAGA
TGAGTGGGGGAATTCCTGCATATACCAGGAAAACGGTTTT
ATGATTTCGACGATATCAAAAGAGAAATCGAAAACGAAAC
AGCGAGGATAGCCGGTAAGGATAAGGGCATCAGTAAGATT
CCGATTAATTTGAAAGTGTTTTCCCCTCATGTTTTGAATC
TAACGCTAGTAGATTTGCCTGGGATTACAAAGGTTCCTAT
TGGGGAACAACCACCTGATATTGAAAAGCAAATCAAGAAT
TTGATCCTAGACTATATAGCCACTCCAAATTGTTTAATCT
TGGCCGTCTCTCCAGCTAACGTTGATCTTGTTAATTCTGA
ATCCTTAAAGTTGGCCAGAGAGGTAGACCCTCAGGGCAAA
AGGACTATTGGTGTCATTACCAAATTAGATTTGATGGATT
CTGGGACTAATGCTCTAGATATCTTGTCTGGAAAAATGTA
TCCTCTGAAATTGGGGTTTGTTGGTGTAGTGAATCGCTCG
CAACAGGATATTCAATTGAACAAAACCGTTGAAGAATCAT
TGGACAAAGAAGAGGACTATTTCAGGAAACATCCAGTCTA
CAGAACTATTTCAACAAAGTGTGGTACGCGTTATTTAGCT
AAATTGCTAAACCAGACATTATTAAGCCACATTAGAGACA
AGCTTCCGGATATTAAAACCAAGTTAAATACCCTGATCTC
TCAAACCGAACAAGAGCTCGCTAGATACGGTGGCGTAGGA
GCTACTACTAATGAAAGCAGAGCTAGCCTTGTTCTTCAAC
TAATGAATAAGTTTTCTACAAACTTCATTTCATCTATAGA
TGGTACATCCTCCGACATTAATACGAAGGAACTCTGTGGT
GGTGCCCGTATTTATTACATTTACAATAATGTTTTTGGGA
ATTCTTTGAAGTCGATTGATCCAACTTCTAATTTATCCGT
TCTTGATGTTAGAACAGCGATTAGAAATTCTACTGGTCCC
CGTCCTACATTATTTGTACCTGAGTTGGCTTTTGACCTAT
TGGTTAAACCTCAAATTAAACTTTTACTAGAACCATCTCA
ACGTTGCGTCGAGTTAGTTTACGAGGAGCTGATGAAAATA
TGCCATAAATGTGGCTCCGCTGAGCTAGCTAGATATCCTA
AATTGAAGAGTATGTTAATAGAAGTTATAAGCGAACTACT
TAGAGAAAGGTTACAACCTACTCGCTCTTACGTTGAAAGC
TTGATTGACATACATCGAGCCTACATCAATACTAATCATC
CTAATTTTTAAGTGCAACAGAAGCAATGGATGACATCATG
AAAACGCGTAGAAAACGGAATCAAGAGTTATTGAAAAGTA
AGTTGTCTCAACAGGAGAATGGACAAACCAACGGTATTAA
TGGTACTTCATCTATCTCTTCGAATATAGATCAAGATTCT
GCTAAAAACAGTGACTACGATGATGATGGTATCGACGCAG
AATCGAAGCAAACGAAGGACAAATTTTTAAATTATTTCTT
TGGCAAGGATAAAAGGGTCAACCTGTGTTCGATGCATCAG
ACAAGAAAAGATCCATTGCCGGTGATGGAAATATTGAAGA
TTTTAGAAATTTACAAATATCAGATTTTTCACTGGGCGAT
ATAGATGACCTTGAAAACGCTGAACCTCCACTGACCGAGA
GAGAAGAATTGGAGTGCGAATTAATTAAACGTCTGATTGT
TTCATACTTTGATATTATAAGAGAAATGATTGAAGATCAA
GTACCAAAGGCAGTTATGTGTTTACTCGTCAATTATTGTA
AGGATTCTGTTCAAAACAGATTGGTAACCAAACTCTACAA
AGAAACACTGTTTGAAGAACTTTTAGTTGAGGATCAAACT
TTAGCTCAAGATAGAGAACTATGTGTGAAATCACTCGGAG
TTTATAAAAAGGCTGCAACCCTTATTAGTAATATTCTGTA
ATTGCATAATTCATCTCATTTTTGATCTTACTTCAACATT
GCGGGCGTGATTATAGGTCAGTGTTTATTCCTTTACTCAG
TTGATGATTTCAAATGTGCTCTCCTCTCCATTCTTTTTCT
TGTTAATAAAAATCCATAACTAAATAAATAACAAATATTA
GCAATCGCAAAAGTATTAACTAAGCTAGAGAACCTTCACT
AGAGAAGCTCTACCTAAAGGTATAGAACAGGAAAAAGTGT
TTTTATTTTGGCGGACTTCGTGGAAGATTGCCTTCCATCA
ATAATAAGCGTAGTCCATAGGTACGATCATTTCCTTTTTA
ACCGTTAAGCAAGCGACAAGATGTATTTTGTTTACCAGCG
AATGCTCTTATTTATCTTCTGCGCCTTTCCAATAATCTAA
TTATCAATGCTACGAATGATTATAGTTTTAACTAGATGAA
CGAAATTTCTAGGTTATTAAAGAGTACGTTATGCATCAAA
AGAATATCAGTCATAATAAGCAGATAGACCTTCTACATGG
TTTGTAGACAACCAAACTGGTGTATGCTAATATCAACGAG
TAAACGCTTACTTTTCTAAAGTTGAATATTTGAAGTACAC
ACCCGCGTAAAGAGTTTTTACCCCGAAAACAAATTTTTAT
GCTTGAAAAATAGCTAATAAAATGTTTTTATTGTTCGGAT
AACAAATACAATAGTGTTATTAAAAATAAAACTTATTTAA
AAATAGTAATTTAAATTATTATTTTATTTTAATAAACTTT
TAATAATATTTATTACACGTGATTTAATATATCCTGTTTT
TTTTTCATCATTCTCTTTCTTTCTTATGTTAACCTCGTAC
TACAAGTTTTCTCCTTATAAAAGCTGACTAAAATTAGAGA
TTGATAATCATAAATAAATTTAGTAGCCATTTCCATTTTT
ACATTTTGATTTAATCGACACTCAAAGTTCTTATTTGAAA
GCTAGTTTAGAACTTATTTGTTTGCTCCTTGATGAATATA
ATGAGAAGAAATTCCACTCAGATTAAATATGAAGATTGTT
AACGGCAAGACGCTAAAAGAAAAGGAAAGGAAGTAGATGA
TGGCAAATAAGGTCACTTTCTTGTTAGTTACATATACTTT
CACAGAAACTTGAAAATAACCACAAAACTTAAAACGAACG
TTATTTTGTTCAATTGCTTAATTTGTGAAGATATTATCTA
CTACTTAAATGATATATTAACACTTATGAGGTACTGACAC
TGCGACCGCCCTTTTGATCTGATCCCACCCTTCGTATATC
TCTGGGGGTTTGTATAGCGTTCACAGAATATGAACCTTCA
AAAGTGGGTTGAGAAAGTGGTGATAAATGCGCTGTTGCCG
AGTAAGAAGGGTTGTGGATTATCGGAGAGTGTTGAATCAG
TGGTGTTGTTGCTCGATCATTTCTCCCTCTTTGATTTTTG
TCTTTTACTTTTCCACCCCTGGTAATTATTATGCAAAACA
ATAAAGAAATGGCTATGGTAACACCTATTATAACCCCAAA
TCCAACCGCTATCCCTGGCAAGCGCAGATGGTATTTCTCG
CTGTTTAGCCAAGATAAGGATATGGGTTTGTCGATCAGAA
ATATGCATGAACTTTTCAAATTAGTAGTGCATCCTGTTTT
AAGAACTCTAACTTCCTTGGTCCAGTCGCCCTGTATGCTA
ACAAAAACGTTGTCCAGATGATCTTTTCTGCAGTTTAGTT
TTGTACCTAGTTTAGTGCTAATGGAGCCATTGCAGTCTAG
TAGGTTTTGCGTTACATTAGCAGGAATCAAATGGAGTTCG
AGGAATTTTCTTAAGTTTGTCGAGTTCGCCGTGATGCCAC
TTAATGGAATAGAAGAAGCCGTTGGAACTAAAAGCGAGTA
CTCTTCGTTATTCCAAATGATTGAAGAAAGGTCATAAAAC
AAGTTAAAAAAGTCAAATATTTCTTTTGTTCCAGTAGTTT
CTATCAGCTCTTTTAGGGATATCTCCAAATCGACTGGAAA
ATCCAATTGGTCTATAGGATGGATAACTCCCTGGTTGAAA
AATATATCGGAACTCTCCTCAATAATAATACTTTCCTTTA
TAGTACTCACTGAGATTTTCGTAGGTTTTGGCTTCCCACA
ATTTTTTGTACGCCAATAGATACAGAATTTCCGTATAAAT
TCTTGACAGTAGTCGAAATACTATAATTGTTGGAATAAAT
AAGGTCTTCGAAGATTAGGTTCCTCATAAGTAAATTTAGG
GCGGTTTTGTTTGACCTCAAATAGTCTATAGTCAAATCAT
TATTGTCCCATGAATTCATACATGGAAGAAGTATCGTGTA
CCCCTTATGATTTGATGGTAGATCCAAAAGGTTAAGTTCC
TTCAAGAGCATTAGGGAAATAGAACAGTGGTTTTCTGGTG
CTAATGACAACACTAAGTCGCCCGGTAATTGAAGATCATC
GTCAATAGAATAAATGGACGTATTACCAATCTCATAAGGT
TTTGTGTTTAAAATCTTGAAGCGACCATTGATGTAATAAC
CTTTATTAGACCTTGTGATTTTGAACTTTTGGCAGTGTCC
ACCTAGTCTTTTAGCTGAAGAGCAAAAGGCGGAGTCATAA
ATTTGGGTAGGTGCGTATTGAATCGGGCGCAATGAGGAAA
AGTCCTGTTCAAGGTCAATTTTACCTTCTACAAAATGGTA
CAGAAGTGATGGTTTTGTGTACCCACGATCCTCATTAAAA
GAGGCTTGTGGTACAAATATGGTGATTTTCCTTCCGTTTT
GAATGAATTTTTCAAGGTCTCTGAAGTATAACTCCTTTAC
GAATTCTGAGCAGTTCAAACCGTGCAAGTACTTTTCAGCA
TCAAACTGTATATGCGTTCGTAAAAGTCTAAGTCAGAAAA
TCCATGCACGACGCCTATTTCAAAAATTCTGTTTGATATG
GGTGAGTAATCTGAATTATTTACACTTACTGATGTACCTT
CTGAATTACTCTTCATAAAAAGTTTTCGATTGTTTTTATT
TTCTAAAATTAGTTCCTTGGGTAAAATACCACCATACACG
TCATCAATAATGAGTTCTTGAAGAAGGGAAGTTCTATCTG
CGGCCCATTTGGCCTGAGAAATTGTATTAGATTTACCCAA
TTTATTATATTTGTCAAGTAGATAGTTTATTTCGATTGTA
TTGAAGAATTTTCGAAAATTAACATCTAAGGGCACTAAAA
CTGTGGATGAGTTTGTATATGCATTATAGTTTGAAAAACT
GCTGATAAAATCACTAAATATCTTTAAATCTTGGGTTTCT
TCATCTAGTTGTACCAGCAACTCATTTATTTGAGGTTGAA
TTAGTAAAAGATTGTTAATACCTTGTAATGAAGCATTCTG
GAAACTAGGCAGCAAATCGGGTTCGACAACAGCAATTTCA
TTGACAAAGCAATGGCGCTCATGCTTTCTCAGCAATAAAG
GTGCTTTTGCAGCTCTTTTCTCCAGGTAGGTACCGTTTTC
AAGGTCTCTCACTTGCAATACCCTATCATGAATAAGGAAA
TCTTCAATATGGAAATGCTCCTCAAATTGGTCTGTGGTTT
GGTCCCCCTTAATAAATGCTGAATTAATCGGAGCAAAAGT
GTAAAGTTCTGTAGCTCATTTAAGTACTGTACGTGACCAG
TTTTCTGAATAATCCTTAAAAAGTTGAGAATTCAACATTT
TCTGAGAGGATATCTATTACTGTGCTAAATGGAAAATCGT
CCCCTGGGTTTTGTAGAAGTGCTTGTGTAAGCCCTAATAT
CGGCAGTAGCCAAAAATGTATTTAATTGTTTGGATTGCCA
TGTTCATCAAAGGGCTCCGTTTGATTCAGTTAATACATGC
TGTCACTCACAGCAGCTTAGATAAGAAGCCGTTTTGTCTT
ATTTTCTAGGCCCTTAATATACGCCTAATGGGGAAGTCCG
ACCGAACAAAATTCTCCTACCGGGTTTTCACGGTAATGTT
CTTCCATAAAAAAAGACAATATAGTAAGCTGTTAATATTG
ATTTGGTGAACTTGAATCTGATATTTGTTTCTATTGCTTA
CGTATAATACTTTTGCGGTAATTCATTCAAATTTCATACA
ATGCTAATATTTATACAATTCTACTCGACACGGCAAAAAT
GATTGGCTAACGATAATCGTGGCTCTTTATATACTTAATA
TATAGGATCTAGCTATTTAGAACACTCTTTAGATCTAGAT
GATAGAGAGCGTAGCCCCTTTGTAACTACAGGACAATAAT
GCTTTTCAAGAAGAGCATTATCCCATAAGGTTGCTGCCTC
TGGGTTACTCCTTGAAGGATTATCGGCTTCCATTATGAAA
TGACCGTTGCCTATTCTATCCTCGGAAGAGTAAAGGCCTG
AAATTTCTGGATATCTATTCATTAATTTATCAATAAATTT
AAGAATGGCAATACTTGTTTTTTCTGGGGTATGGCTGATG
CACATGTACAATCTTTTGGTAAACGCCGTAGCCCTTTCTT
TAGTCCCTGATTTAGAGCGGAAAAATACATGGTCCAGAGC
CTTTAGCAGAAGTTCTGCTTTGGTAGAAACGTTAACTGAT
GGTTTTATTATTTCGTTATTGAGTGGGTCAGCCAACCTTA
GCGATCTATAAGATAATTCGATGTCTGCATCAAGACAGAT
ATAAGGTAATAGCGCGTAAAGCCCATCGACGAATTTGGAC
AAATCCACATTAACTTTCATATATTGTGTATTTGAAATAA
GTGAGAATGCACTAACGATACAAAGCAAAGCCTTACGGAC
CTCAGCAGAGGAAAGGTTATCGAATTCAGTGTCACTAATA
AGTTCTTTCATTACTTCGAGGAAGTCCCCTAATAGATCAA
AGTTGGCCATATTACCAAACTTCGTTAGACCTTCCAAAAC
CGATCCAATGAGTGTTTTTGCATTGTTTTTCAAGATATTC
AAATATATAGTGAAAACGATTTTTAGAATTTCGGATTGGT
TTCTTTCTCTTTCCTCCGCAGAAACAGCTTGCTCAGCGTT
ACGCATTTCTTCCTCAATTTGTTGCATCTCTTTTCGAGCT
TTTCTTTGCTTCTTAGAAAGATGGACCCTATCTTTCTTTT
GAGCTTAGGAGCGCTAACGTTACCTTTCAATTTAGTATTA
GGGTCATAGTCATGTAAGACATCTAACGATAATAACATAT
TTAAAACAGATTCTTCGATGTTGAAGTTCCTCGTCTTTAG
TATTTTGTTGAAAATTCTTAGTATCTCGAATGATATTGAG
CCCTCTTCGTCCTCATTTAATAGAGTTTCAAATGTCTGGA
TTATTTGAATGGAAGTTGGATCTGTTGAAATTCTTGGTTT
ACAAATTCTACGCAACAGTAAAGTGAAAATGTCTGTTCTA
AAGTTGAAATGGGATGCCGTTGAAATCAATTCTTTTGCGG
CTTGAGTGGCCAAAATCCCTAATGAAACCTGTATAGGAGC
AGCATTACTGGGAGTTTTTGAAAGACTCTGTAATCTTCCG
ACGTAATTTTTGTAGTTATAAACTAAGGCTTGCTCAAAGT
TTCTAAGCTTGGAGACTTCTTTAGAAACTTTTTCCTTCTT
TTCAGTTTCAGTTAGTGGTCGAATTCTATAGCCTGGTATG
ATACTCTTAAACACGGGGACCAAAGCCAACATGGAAAACT
TACAAGTATTAGGATTTTTAGATTCCACCATTTTACATAG
ACGCCCCAACGCAGCAGTATTTTCTTCAGGCTCCTCCATA
ACTTTAGTGACTAAATCGGCAATGTCTTCTTTTAGTTGCA
GAATTTTTTCCTCCGTATCAGGCTCATCCTCCTTTGCCTC
TGCTTCTTGTTCTTCATTAGGTCCCTCATCATCTTCTGAA
GAGTCATTAGAGTCTTCGTCTTCCTCATCATCGTCCTTTG
GTTTTTCTTGGGCTTTATGCAATTTTCTTTCAACTTTACC
GTTAACTTTTATAGGCAGGCCTTCAACAAGATTTGATGTA
TCAGACCGATTCTTCCGAGGAACCATTTCGTAATCCTGTT
CTTCTTCATCCCAGGATGAGCCTTTTGCGCTATATATGGT
ATTTTCATCCATATCTTCCGGTGCATTTTGGAAAACATTG
CCTTCTAACAAGGAATCTTCGTGCTTTCTTTTCTTTGCAG
TCCTTTCCTGAATGCGAAATTGAGATCTATTTCTCTTAGC
CATTATTACTATGATATCTCCAGCTTTTATCCCGGAATTA
TACTCTTATGATTGAAGACATAAAATGCCAAGTTTATACC
ATGAAAATACTATATATGGCAGGCAGGTGAATGAGATGAG
ATAAAATTTTCAGTTTTCGGGCATCGCTGAAAAAATTCAA
AACTAAAGTAAAACGACGTCCCATGGTCTACTCTACGGTG
AAGAAAATGAGGGAAGACATTGAATTTCTGAATCTAAGTA
ACTACAAAAAGCATACACTCCATGGAAAGAGTAAAATAGG
ATAAATTGGTTTTATGTAGTTAAAGAAAAAATACATTGTT
ATATATGGAGTTTGCTGCGCGCCTAGGCGTTCTCGAAGTT
TCTCCTTTGATTTTACTTTTGGAAGGGCTTTGGACAATTT
AAAGAAGATAATTTGAAGTACCCCATCAAATGCTAGAATG
AAATATTTAATATACTAAATTAAGGCTGGTATTTAAAAAC
GTAATCTTATGTGTAGAACCTCAGTGAAAAAGCGCTATTA
TTAATATAACAGTATTTTCACGGAGCTTTTTTTTATTCAA
AAAGGTTTTCAAGACTTGGCAGAGGACGGCTGCATTCTCG
AATGATAATATAGTATTATCCTTAGGATCTAAATAACTTG
CATCAAGAATGATATCTAACTTTTCCTTACCTTGGAAAAG
TAAGTCAGTAGCTTCTATAATTTTCTGCATTCTTGTTGGA
GTGGCAATAAAATATAGTGAATCTTTATTTTTGTTTGATT
TTTTAGAGCTGTCAGTAAGTAAACGTTCCACGGTGGCTAT
GTCATCCTTTAGTTTACTTTTAGAGAATAATTTGACGCAA
TTTTGCCACCGTTTAGACTACGATAAACGTCTGCTACTCT
AATATTAGACATAGAAAAAACAATTTTTTTTGGAGCTACG
GAAAATTTTTGAATAAAGGCTGGGAAATTGCTTAATCTGC
GTTCAGCGTCAAATTTTTCTGTCGAAAGAAAATCATTTCT
TTTGAAGTAAAGTTCCTCTAATTCTAAAACACTCAAGTCA
GGATTTTTTCTCGTATCAAAGTTGTTAGGTACTCAATAAT
TTTTTCTGGTGAACTTGCTGGAAGTGCTTTTCGTTGTGAG
ACGATATACTGGCTTTCCTCTTTCTTTTCTCAATTAGCTT
TGATTTTTTCTGTAGCTTTTTCTGTCTTTTCGAAATAGGT
CTATTCGAATCATCTTCTGAATTTCTCTCCTCTTTTTCCC
ATCTATATCATCAACGTCATCGTCATCTTGTTCTATAGAC
CTCTTTTGTACCTTTTTGGTTGGGGGACTACCATCCTTGG
CGTCAAAAATTACTTCATGTTCGGCATCAAAATCATAGGC
GAGTCCATCATCTAAATCATCTGGATTAGACATTTTCAGC
TCAATTGTCCTGACGATATGTTTAGAAGTTAGTAGCGGGG
ATCAAATTTCGACTTTCATTGCCTCATCCATGGTCATCTC
AAAAATTTTCTCTTCAATTTTTGGTAAATACCAAGTGCAA
TGAATGTTTGGGTGTCTTTGAATATTGAATATTACAGACT
AAAAATATTATATATTGTAAATTAAAAGTTGATTATTAGT
AAATGTACCTGAAATTTCTGTTTTCGATATCAGTCAAGTC
CAAAATTGGTACTTCTTCCTTTCTTGACCTTCTTGTTCCT
TATCACGCTTTTCGTTCTCCTTCTTGCAAATGTAGCCAAT
GTATAATTGTAGGGGAACACAAACACACTGAGTGACCAAT
AAGGCAATCTTTGCTGGTATGTAACGTGGAGCAGAGTATG
CCCTAAACATCTGTGGAGCAATAATACAGGAGACATTGTA
TACAATCATTGTAATAGCATTTCTAAAAACTCTTTTGGTG
TAACCGGAGGTGTTGCATGAATTCCAGATGTAAATATTGG
TAATGACACAGGAACCACTGTAAAGCAAGTACAGAGAAAA
TAAGTTACCGATCTTATGGGATAAGGGTAAACTGATAAGA
ACGATACAACCTATAATAGCTGGAATATACATAGATGTGG
TTATGAGTGTGATATGACCCCAGCGGGACAACATTTGAGT
TGTTATAAGAATAATCATAGCCGTAATGGCACCAATAGGC
AACTGCAGTAATGCTGTTTCGTACTTGTCGAAACCAAAAG
TACCAGTGATGGTCACTGAAAATGTACCAATGGCACCAGT
AGAAATTTGAGAACATGCAGTTAATAAAAGCATCGGCCAA
GTAAACTTATCATGAAGGAATAGTTCTTTAACTTGCTGCT
TCTTAAACTTCTTTGTTTCCAGGCCAGTTTGGTTAGCTCT
GATATGCTCAACAACTTGAATTTTTTCCTCTTTGTTTAGG
AACCAAGCATTGGTGACGTTATCTGGAAGGTATAAGAATG
TTAGAACACCAAACGCAACTGTAACCAGACCAACGACCAA
AAACATTATTTGCCAAGAGGTGAAAGCGGTACCATGATAA
TGTAAAAAGCCAAAAGAAATTAACCCGCCCACAATATAAC
CTGTACCAGCCTGTGTGGCCCAGAATCCAATTCTTGCACT
CTGTTCAGATTTAGTATAGTACATACCACTAATAGCGATA
CAACCAACTGCACTCGAGGATTCAAAGAGACCTAGGAGAG
TACGAACGACCATCAACGAGGCGTACGTCTTACAAGCAGC
ATGGCAAGCCAACACGATACCCCAGACGGTAATAAAAGTA
CCTAGGATTTTGGAAATGGGGAATTTTTGAATTAAGTAAG
TGACCACAGGTTCCATGAAAATGTAAGCAGCAGAAAAGAT
AGTACCCAAATTAGAAAATTCGTTACCTTTCAAATGATCT
TTGATACCCATAGATGCAGCGTAGTTCAGCAGAGCCTTAT
CCAAAAACATCAGAAGATATGTACAGCATAAAAGGGCAGG
ATGAAGAGGTCAACTTTTCTCAGGACCTTAGGAGATAATT
CATGGGAACCATAGAAGTTGGCTTCTTCGCCTGCTACAAC
ATCGTCTTCATTAGCCGTGGAGCTTTCGTCGAGACCGTTC
TGTTTCAGGAATCTTAAAGCAACGTCCGCATCGTCTACAT
TAATGCTCGAGGTACTTACGGAACAACTATCAGCGTTAGC
TGCCTTCTTCTCCACGTCCATGGATCGTTGTGACATGTTT
TCATTGTATTGATTTGCTGACACTCTCACTACTTCTCAGC
AACAACAAAGTAAACTTTAATCTATCATACTTTGAACTAT
CTTATATACGTGTATATATGCACCCGCTGAGATGCTCATC
GAGATTGCTCATCACCTCTGAAAAGGCTGTCTGTCACCAC
CATGTTTTCCGCCGGACCAAATGACAGTTCCTTAAGGGAA
ACTCAAAGAGACTATATTAACTAAGGAGGATCAACCAGAT
ATGCAAAAAAAACAAATAGTTATGACGGCACTCGAACCAA
CCAAACACCACCCTATAATTAATGTTGATAATGATAGCGA
CTCGAAATTTGCCAATAAAACCTGTCTATTACGCGTCATC
TACTTGAGAGTAATATACTGGAAGTTCGAGATACTCCGCA
CAGGGTCTGGGTGGTAGGTTTCTTTGCTATTGTATAGTTT
TTCAAGATACGTAAAAGGTCTTCATCTTATCTTATATAGA
TGCAGGTGATTACTAGTGGGGCAAGTCGGCAGCTAATTGC
GTGTGTGCGGAAGGATTGTGCAGTAGAATGGCTCCTGTAG
TTATTTCAGAATCTGAAGAGGATGAGGATAGAGTTGCCAT
TACTAGAAGAACTAAGAGACAAGTTCATTTTGATGGCGAG
GGAGATGATCGTGTAGACCAACAGCAACAGCAGCACAGTT
CAAGCCACAGGGATAGGGATAAACATGTGCAGCGTAAGAA
GAAGAAAAGGCTCTCGAATAGAAACCTGCAAGGTTCAAAT
GGTGGGTACGCTTGGGAGGATGAGATCAAGAGAAGTTGGG
ATTTGGTGAAAGTGGACGATGAAGGGGATATGGCATCTCT
TGTGGCTAGCATAGTCGAGGCCAGAAAGAAACGTACTGCT
AAGAAAAACATAACGCCATACCAAAGAGGTATTATCAGAA
GTTTAATATTAACACTAGATTGTAGTGAAGCTATGTTGGA
AAAGGATTTGAGACCAAACAGGCATGCCATGATTATCCAG
TACGCCATAGATTTTGTCCATGAATTTTTCGACCAAAATC
CGATATCTCAAATGGGTATTATCATAATGAGAAACGGTTT
GGCACAACTGGTCAGCCAAGTTAGCGGAAACCCGCAGGAT
CACATTGATGCGTTGAAATCCATCAGGAAACAAGAACCGA
AAGGAAACCCTTCATTGCAAAATGCATTGGAAATGGCAAG
AGGCCTTTTATTGCCTGTTCCTGCGCATTGTACAAGGGAA
GTACTGATTGTATTTGGTAGTCTTTCCACAACTGATCCTG
GAGATATTCACCAAACTATCGATTCGTTAGTTTCTGAGAA
AATTAGAGTGAAGGTTTTGGGGTTATCAGCTCAAGTGGCC
ATATGTAAAGAATTATGCAAGGCAACGAATTATGGTGATG
AATCCTTCTATAAAATTTTACTCGATGAAACTCACTTAAA
GGAGCTATTTAACGAGGCTGTTACCCCTTTACCCGTTAAC
AAAATTAATAAGGGTTTCACACTCGTAAAGATGGGGTTTC
CGACAAGGATATTCGAAGATACTCCAACTTTTGTTCGTGC
CATTCCAAGTTAGTTTACGGCGGATACTTCTGTCCCAATT
GTCATAGTAAAGTTTGTTCATTGCCCACAGTCTGTCCATG
TTGTGACTTGATGCTAATCCTTTCTACCCACCTGGCCAGA
TCATATCACCATCTGATGCCGTTAAAAACATTTGCAGAAG
TACCTACAACAGAAAAATTTCGATCAGAAGACTGCTTTAG
TTGCCAGTCAAGATTTCCCATACTGAAAAACCATAAAAAT
GGTAAACTACTGACAAGTTCTCGCTATCGTTGTGAAGATT
GTAAACAAGAATTTTGTGTTGACTGCGATGTGTTCATCCA
TGAAATCCTTCATAACTGCCCAGGCTGTGAATCCAAGCCC
GTAATAACTTAACGAAAATCTGTCAGCGTATAACACGATC
ACTCTTCCATCATATAACAAATCCAAGTAGTAGAGAACGA
AATAGTTTTTGATGGACATATAACTACATAATTATTACAA
AAATAACCTCATTTAATGTCCTATTGTTTATTACGAGAAA
ATCTTAATAGCACTTACGGCATTAAGAATATTTATTACTA
TTTTCAATTTATCAGGCACTTATTCAACTAAAAAAAAAAA
AAAATTCTTTGTTTTACAATAATATTAATAATTATTTTGA
ATAAATATCGTTACATTCTATCATAATGTCCTCTACACGG
TACAACCAAACTCACAATTCTATTTGAGTGGGCGAGAGGT
TTGAATTTTTTCTTACTGGGCTGTGTGTAGGGGTCATAGA
TGTCGCTTGTTTGAATGAGTGAGGGTTGGAAGGTGCAATA
GGTTTCTGTGGAGATTTAACCAAAACACTGTCGGTCATCC
GGCTTTCTCCCTGCTTCCAGCTGTCAAAATCAATCAAGGC
TTGCATACATCCCCACTCTGTAATTTTCTTACTAAGCCAG
TGTAAATTCACTGGTTTAGTCAGGTAGTCGTTACAACCAG
AAAGAAGTGCTTTTCTTTTATCCATCTGAGAGTTAGATGC
GGTCAATGCTACAATAATCACGGGCGCCTGAGAGAATCTC
TTTGAAGTACCTTTTTCAAGATTGGAGTGTGAGTTATTGA
GACTTTTTTGAATGCCAATGCCATTTTGTTTTTCGAAGTC
CCTAATCTGCTTGGCAGCTTCTATACCAGACAAGACAGGC
AGCTGTAAATCCATAAATATTAAATGAAGACCGCCTTCCT
TCCAAATATTAACAGCTTCTTGACCATTTTTAGCCAGTTT
ATATGAGATTTTGTGTTTCCTCAGAAAGGAACCTAAGATA
GCTTGGTTGATGACGTTGTCTTCAACTATTAAAACATTAA
TTTTGGGGAAAACTTTTCACTTGTGGTGGTAAAAGGTTTG
GTAAAGGATCTGGTGGAGAGGAAACAGCAAAGGTGCGTTA
TAAAGCGAGTTTGAGTAATGCGGCGTTTGACTACTTGTTA
ATATTGGTGATGCGGGCGTAACGTCTTCTTTTCTTCTTTG
TACTTCCGACATGGGTTGCGTTATGCCTATACCAGCTTCA
TTAAGTGATCCGCTTTCTTGCGAAGGGGATCCGGTGTTCA
CTTCTAACTCTGAATGAGTAATTGTGTCTTCATTATTGAA
AGATGAATCCGTGTGGGCCACTGGTTTATTTCGAAAATCT
ACCCCTCCTTTATAACCTTTTGGTAACAGCAAGATTGCTT
GCCAAGGAGACTCGGCATCCTTTTCCTCATCCTTCAGTTC
TTGTGACGCTCTTCTCAATTGCTCTTCATCAGTTATTAAT
TTAAATTCCTGAGGGCTGCTATTGCCATCTTTACCTTTAA
GATCTGCTTTATCACCAATTGTTTGCTTAAGACCTTGTTC
GCCCGGAGAAATATGGTCGTCTAGATGAAAAACACCAACG
GCCCCATGGTCTGTTGGTTGAGTTTTCTGCTGCGAAATTT
CTTCATTCGTAGGAACATAGTCTACAACATTTAAGATATC
TAAAGGCGGTACATCCTGGCGTAAATTAACATTCGAAAAT
ATCAGCAAAGGCTGCGATGCAGGTTGGGAACCCATGGTTC
CGAATAGTTCCTTATATATGTTAATAGCCAATTCATCCGG
TTCAAAGATGATTTTATAAGTGCAATCATTAACTGATTCT
GTGGTAAAATTTAAACCTTTTCTAATCAACGGCCTTGTGT
ATTTATTTTTATTATGCGGTGAGACGTATGTAAGACCAGC
TGATGCCATAATTTGATTATCAGAATGAAATTTAGGGTAG
GGTGAGACTGAGGCAAATCGCAGTAACGGACTTTTAGTTG
TTGCTGGAAACTGTTTAGGACTAGTAGAGTATGGTCTTTG
CGGGCTTAGCATTGGCGCCTCGTTGGGAGGAAAATCCACA
TTGGTAGTCGCGGCCACTGTCGGCACGGCGGCAAAGGCGT
CGTATAATGCTCCTCTTTTCTGCGTAGGTTTAGGATGCTG
GAGAACATTCCTGTCCTTTGCAAGGTCTTTTGAAAGACCA
AATGATCCTGCTGTGGGGCTCACTGAACTCTTGGTATTGC
TATTAACGGAAAGGTTGGCGCCACTTCCAGCACCGTTACT
CTTACTTCGACAACTATTATCGTTAGTGTTGTTACTACTG
GTATTGTCGGCTTGATTGTCAAATTTAGGTGCGTAGAGGC
CTATTGCAATGGAAGCATTATCGTTAATTTCTCGCCATCG
AGTCGAACTCAGTTTCTGAAAAACCTGCTCTTCAAATCAT
CAACAGTATCTATTTCATCGAACTGTACAGCAATTGGTTG
GTTTACTTCATCAGTGGAGTTGTCTATTCGTAGCCAAACC
TTCCACAGTAACGCAGAATTGAGCATTTTTACTTGTCTCC
CCAAAATCGATTCGTTTTGATTTACAGCAGCCTTTCCAAT
ATTTCTTATACAAAACGGCCGAACTTGTACTCAAAATAAA
CGCTATTCTGAGGTCTAAAACTAACAAAACACGTAATTTT
TCTGAATAAAACAATGTCTCCAACTAGTTAACCACAGCTT
GGCTAGTTTCAATGTAGTCATTCCTAACAAAAAGGCAACC
AGACCTATTTATAAATATATAGCCACTATTAAATTCACTA
GAAAAAAAGTCAAAGATTCAATCCAGGGGCGCTTTTAGGG
CTTCGGAAAGCTGAAAAAATAGTTAGGACACTGATATCAA
TAATATAGGGAATTTGAATTATTGGAAAATGGAAATTAGG
TTAAGGGATACCAAAAAAAGAAACGCGATAATTATAGGCA
TGGAGATGAGAATAATAACTATATATGTATGCGGTTCGGT
ACATATTCATTGCTGACTGAAGTCTGATAGTAGTCGTGGC
GAATGGAGGTACATGAAGAGCAGGTCTCTGCACCTGTAAC
AGGGGATGCTACAGCAAAATATCTGCTGCAATATATCTTG
TCAGCAAGAGGCATTTGCCATGAAAATGCTCTCATTCTAG
CCCTAATGAGATTGGAAACCGATGCTTCAACGCTTAACAC
TGAATGGTCGATCCAGCAGTGGGTCGACAAGCTAAATGAT
TATATAAACGCTATAAACGTAAAACTGAACCTTTTGGGTT
ACAAGATCATTCGGATCAACCACGGGATTGGTAGAAACGC
AGTGACTTTAAAGGCCAAGCAGAATTTTGAGTCCTTCGAA
GATAATACAGCAATAAGGGCTCACAATAATGATTATGCAG
TTTTGCAATCGATAGTACTTCCGGAGAGTAACAGGTTTTT
CGTATATGTTAACTTAGCATCAACAGAAGAGACTAAGTTA
GCCACAAGGTTTAACCAAAACGAGATCGAGTTTATGAAAT
GGGCCATAGAACAATTCATGATCAGTGGAGAGACTATCGT
TGAAGGGCCTGCACTGGAAACCTCGATAATTGTGAAGGAA
GTCAACCGTATTCTAGTAGCAGCTACAGGAGACTCAAACC
TCGCGAAATGGCGTAAGTTCAGTACGTTTACTGTAGGGTC
CACCAATCTTTTCCAATTTCAAGAATTAACAGCAACGGAC
ATCGAAGACTTACTACTCCGATTATGCGAACTGAAATGGT
TTTACAGGACTCAGGAAGGGAAATTCGGTATTGATCTTCG
CTGTATAGCAGAACTAGAAGAGTATCTAACATCCATGTAC
AATTTGAACACTTGCCAAAATTGCCACAAGCTGGCAATTC
AAGGTGTCAGGTGCGGCAACGAATCATGCCGAGAAGAGAA
TGAGGAAACTGGAGAGAATAGTCTGTCTCAAATTTGGCAT
GTTGATTGTTTCAAGCATTATATTACCCATGTAAGCAAGA
ATTGTGATCGTTGCGGTTCATCGCTAATCACAGAGGGCGT
ATACGTTATTTAAACTAAAATACATAGCTTTCCGTGTTAT
TTACAAGACTTATCTATACAAACATTTGATTGCCCGAAGT
ATTTTAATCTCCTAAACGGCATGTGATTGAACACGGTTCG
AGGTTTATACCACTTGTATTAGGCATATATGCAATTGCAA
TAACTCATTTTAGGTTCCCGTTTTACCTTATTTGCTAATA
CCCCTTTTTTCCAAAAAAGTCCTTAGCTTCGTTTATCTTA
GTGGCCAAAAATGGAGAACCACCTTTGTCAGGATGATTAG
CTAACATAATTTTCCTATGAACCTCTTTCAACTTTTTTTT
TAGTCAATGTATTTTCTGTCAAATTCAAAATCTGTAGAGC
CTCTTTAGAATTCATTTTCGGGTCAAATCCGCCTTTCAAG
AAGGCAGTAGTGGATTTTCCACCGTTAAGTCCCTTCGATA
TTGATTTATATGCACCGGCTGTAAAATATAAAGTTAAAAG
GCCCCAAAACCTGTTATCACAGGATGTTCTCCCATGTAGT
TCAAAGCTTGATCAAAATAAAGGTCCATTCCGGTCTTTTG
ACCCTGCGAACCATTCTGGATACCGACATTAACACCAGCT
CCATCAACAGTAACGTTCGCAGAGCCATTAGTTTGACCAG
GAATGGGTAGTTGTGGTGCCTCAATAGAATTACCAGTATT
ACTTTGAGAACTCATGATATTGTGCGGGTGGAAGTGTTTA
TGCAACCTTATTAAACTGTGCTCGGCCAGTGGAGACGTAC
AAATTCCACTACTATTCGTACTTTGTCTAGTTCAAGGGTC
TCCGTCGAGTGAGTCCTACGTTGATTCAAATGGCTTTCAC
ATTTGGTCCGATTCTCGCTCTTTAAATTTTTGCCCGCTCG
CCTCGAACTCAGCGGAGTGAAAAATTTTCACTCGTCTTTA
TTAAATAATGTATTTCTAAACTCATCTCATCTCATCCCAC
CCTATCTCCAACTTACATCAGTTTCTATCTTGATCCGTGA
TATACCACTTTTAAGTTCTTCGACTTGTGATTTGAAAGAT
ATTGCTATTCAAGCGTGAGTTGTCCATATTGTTACCACCA
CCTCCCCGTGATTTACATTCAGAAACTAAAAGGAAAAGGA
AGTAGAAGTTTAGTAAGTATAAAAAATGAGAATTTATCAA
TGCCATTTTGCTCATCCCCATGTTATCCAGGTCATGGGAT
CATGTTTGTGCGTAACGATGCTAAAGAGTTTAGGTTCTGC
CGTTCTAAGTGTCACAAGGCATTCAAGCAACGTCGTAACC
CAAGAAAACTAAAATGGACCAAAGCTTTCAGAAAGGCTGC
CGGAAAAGAATTGGCTGTGGATTCTACCTTGACTTTTGCC
CAAAGAAGAAATGTCCCTGTTAGATACAATAGAGAGTTAG
TTGCCACAACTTTGAAGGCTATGGCTAGAATCGAAGAAAT
TAGACAAAAACGTGAAAGAGCCTTCTACAAGAATAGAATG
AGAGGTAACAAAGAAAAGGACTTCTTAAGAGATAAGAAAT
TGGTCGAATCTAACCCAGAATTATTGAGAATCAGAGAAGT
TGAAATTGCCAGAAAGTTGGCTAAAGAACAAGAAAGAGCT
GAATCAGTATCCGAACAAGAGGAATCTGAAGAAGAAGAGG
AGGATATGGAAATCGACAGTGACGAGGAAGAGGAAGAACA
ATTGGAAAAGCAAAAGATTCTGCTAAAGAACAGAAGAAGA
AATACAAAGAAAATTGCTTTTTAGTTAGAACAGAACCGGG
CTAATTGCCTCTTTCCTTTCTTTTCTCATACTTATTTCAT
GGGATAAATAAGAATCACCTGTATACTATTATTTACATTA
CATAACATTACAATAACTATTTTCAAGGGTCCTCTTACAT
TCTTATCAAAGGTATTATATAATCTCAGTATATGCCAAAC
GTCTGACTTAGGAGTTAGAGATGTTCAGAAACTTCTCACC
AAGTGGTGATTTGACAAATTCACAGAAATCACGAACGTCA
TTCCTGGATAGTATCTTAAAATCAATGATTTCAAAATTGG
CGGACTTTGGTGTATTCCATACCATACCCCAATGCGAACA
TCCAGTACCTGCCCATTTATCAATCTCAAATCATCTTTAT
GGGCTGAAAATAATCTTTCGCTCATATACAAACGCATCTC
CTCTGCGCCATTTGTTGAATTGAGGCAATGAAGATTTCTA
ACTATCATTTGACAGAAAAAAACCTTTAATGAATTCTTCA
TCCGATTTACAGAACAAGAAATCTACTAATCGAACAACAA
TCCTGAATCTTTTGGACGGATGAATAATGTTTGGTTCCAT
TCCGTTTCCACCGTAAACATTGTTATGAATATCGTAATTC
GTTGCTATTTTATCCTTCAAACATTTTAAGTCTAGAACTA
ACTGGCTCATATAACACTGTCGTAGTTCTCTAAAAGAGCA
AATAGAGCTGTATGTAACCAATACAATATAGTGAATTATG
TCCTAGAATAAGGGCATTCATTATTCTCCATCTCTGCTTC
AGAGAAAAAAAAAGAAAAAGAAAAAATAACGACAACTGCA
GGACTCGAACCTGCGCGGGCAAAGCCCAAAAGATTTCTAA
TCTTTCGCCTTAACCACTCGGCCAAGTTGCCATATGACTA
TTGATTTATATCATATTACGAGCCCAAATAATACTGGGGT
GTTTTGACAATCCTAATATAAACAGTCTTCGAGAAGTAAC
CAGTTGTCAAAACGGATTATCAGCTTGATTCAAGGAATGT
TAACTGTCCTATATCATATAAAATATGAATCATACTAAAT
GGTGGAAGCACGGATCTTGGATCTAAACTAATTGTTCAGG
CATTTATATGTTTGGGTAGTTTGGCTAAGGGAGGCCGGGT
TTTATCTCATGTTGTTCGTTTTGTTATAGGATTGTTTCAT
ATGTATTTTATGAACGTTTAGGATAATGTATTGTCAGGCT
GACGTATCTCATTTTGAGATACAATAATTTAACCTATTTT
ATGTTAAATATTACACAAGATGATAAATATGTCAACTAAA
AACTTTAACGCCGAGCTTGGCCATTACAATATAGAGCACA
TGCTATGATCAAATGAATTAGATGAATACAAGCCAAGAAA
GCATTTTTTTAATTACACTTCATGCTTTTGTTGGAATGAA
ACTGTAAAATACCATCTGTTTAGTAGTATTTGTGTTACCA
GTATACCGTCACATGCGGTGTAACGTGAGGACATAAAAGT
CATCAAAATTAATGTCCCCACGTTACACTGTATATGACAG
TATATACTACTGACATGAATACTAGTCGATAGTTAATACA
TGATTCTTATTACAACATGATGATTACAGTCTCGTCTTGG
TCTGTTGTTTGACCCTACTATTTTATGCTATTTTTGTATC
TGATTTGAATTCAAGGCAATTGTTGTAATTCCATTCTTGG
CATAACCCTGTGTAGATTCTACAGATAAGCTGCTTTTTTT
CTTTGAGTGGTGCCCCGTTGTTTATTACCCGTCAGTATCA
TAACATTTGAGCATCTCACATGGTTACGAATGTAAATATG
AATCAAAGAAGGTGCAAAATCAAAAAAATCGAAAGATTTG
ACATGCCTATTGAAAAGGGAAAGTTGTATATCTATCAATT
GTTAATTAGTTACTTGGTCATCTCCATTACCAGCTGAGGT
GCTTAGTCGACAACCGCATTAAACATGAAAGTGGGTATTA
TAATGGGTTCTGTGAGGGCAAAGAGGGTATGCCCAGAAAT
TGCAGCATACGTAAAACGTACAATTGAAAATAGCGAAGAA
TTAATAGACCAGAAGCTGAAAATACAAGTAGTAGATTTAC
AACAGATTGCTCTTCCCTTATATGAAGATGATGACGAACT
GATCCCTGCGCAAATAAAGAGCGTGGATGAGTATGCAGAC
AGCAAAACTCGATCGTGGAGTCGCATCGTAAATGCATTAG
ATATTATTGTATTCGTTACACCTCAATATAATTGGGGGTA
TCCAGCAGCCTTAAAAATGCAATTGATCGTCTTTACCATG
AATGGCACGGAAAACCTGCCCTGGTGGTAAGCTACGGCGG
TCATGGCGGTAGTAAGTGTAATGACCAACTTCAAGAGGTA
CTACATGGTTTGAAGATGAATGTTATAGGTGGAGTGGCGG
TGAAAATACCGGTAGGTACGATACCGTTACCCGAGGACAT
TGTACCACAACTCAGCGTGCACAATGAAGAGATCCTGCAA
TTACTCGCATCGTGCATCGAAACAACGAGGAATAAATAAA
CCATAAAATTTAACTGTAGTCGCAATAAAAGATGAAAAGC
TAACACAATTATCATAGGACACTGTAATCCAGACTTTAAT
TAGTATTAAGTATTGAGTACAAAGTACAAAGTATTATACT
AACGGTAGTTTGGGCTCTTCGATTACCCATACACTTTTAA
TGGACTAATTTCATCAAGTTTCATTCGAAAATTTTCTTAA
AATATATATATGCGTAGTGGTATAGTATTCATATTTCATG
AACTTATTTCATAAAAAAAGATAAAGCAAACCTAATATTT
GGATCGGCGCTCGAAATTATTCTCAGTATTCTTCAGCATT
AGACATCTTTAACATATCAATCTTTAAAAGGTTTCTTCTT
CTTCTGTAGCTCGGAATATAAGCATTCATATATGACCATG
TTGTAACGCGATCGAACCAAGCAACTTCTTCTTGTGCAAA
TTTCCTAGCAATACCAGGCACACCTCCTTGACGATCAAAT
GCAATTCTTTCAGTCTCTTGTTCAAAATCTTTTTGACATA
AAGCCAGGTATTTTTCCTGTTGTTCAGGTTGCAGTTGAAG
ATACTGCTGGTAGGTGATTTCTTTGTAATAGACAGTCTTC
ATTTGAATATGTTCGAGACTTTTTCTCTTAATCTCTATGA
ATATTTTCTGTCTTGAAGCTGCCGTCTTCATAGAATGTTG
TTCTATTATCCACCTCGAACATGGCCTTTTTATACGTTTT
TACATTAAACATCCCCTTCATATTAGTTTGTTCTCGACTT
AATTCTACTCATGCTTCTGACATTTTTTCATGCCAAGACC
GGCCCTGAAAAAGGGTCCGGATATACGGATAGCGCCACAC
ATTCAATTAGGGGAAGTATTATTTGATACATTGTCAGCAC
ACAGCGATTTAACCCATTATTTGGCATGACAAGCAAGCTA
TTCGACAGTGAAAAATGCACAGAACATTCAAAATTATACT
TATAATATGACTCTTTTCTTTTATTGCAGTTGGTATTATA
TACATATATATATATATATATATATGTATATGTTCCCCGA
GACAATGGTTTTATTTCCAAAAAAAGTGTAAGTAAGTTAT
TTTCTGTGTATAAAAAAATAAAAGAAGCCAGATGAAGTGC
CAGGTGGCGTACCAGGACTTCAGCTTTCTTTAGTTTGCAT
AATGAAAGTATCACTTACAGCTCCCTTGAAGGATTAGACG
CTATTAACCCCGATGAAAACGCATCAACAAAACCTTTAAC
ACAGTACTTATTTGGTGCAATACATACTCACACAAACACC
TGTAGAAAATCCCCTTATATGAAAATCCCTTTTTTTTCTT
GGCAAGTATTTCTGATAAAATGCGGACAACATTACCTGCT
TAGCCGCCTGCCACAGAAAATAAGTAGGCTTCTCTGTAAA
ATGGAATAATAGGCTAGAGGTCAAAAACCTCCTCTTCAGT
CATATCTATGTTTTTAAGGGTCTAGGGTCCAATTTGATGG
AAAAGAACAAATGGTCGAGCATGTTAATTAATATTTGTTG
CTCTGTTTGAAGAGTATATTATAAGACGAGAGGTTCTTTG
AGGGAGCTTATCTTACCTTTTCTTGATTTGAAACAATTTC
ATTAAATGTAAACAATTATCAACTAGAAGCAAATATAAAG
CCAGAAGGAAGAATTTGCTATGAACATTAAGACTTTGTGT
CATCCAGAATATAAAAGAATCTCCGTTGAATCGTTATTGA
ATCCGGTAGAGGAGACAATAGACTGCGAAAAACCTCACTC
TCAAACAAAAATCAATACTGCTAAACCCATTAGTGCATCT
TTGTATGTCACAACGAATAATACTGCTGTTGTTCAGCACA
ATGTCCAAAAGAGGAAAGGCGTCACCAGGAGATGTCCACA
GTGTGCGGTGATAAAAACTTCTCCGCAATGGAGAGAGGGT
CCTGATGGAGAGGTGACATTGTGTAATGCCTGTGGATTAT
TTTATAGAAAAATATTTTTGGTTTTTGGCAAGGATCTGGC
AAAACGGTACTTTAACGAAATAAAAGGTGTGAGCGTCAAA
CGAAAAGTTCCAAAGAGCCTCTATGGAGTTACAAGAACGC
GTTAAGAGAATTTATTTCTGCTCGGAATGTTATATACTTA
TGTCAAAGCAGTGATTATACATTTATCGACTTTAAACAGT
TGATAACGAACATTATGTGTTATTCGAAAGTCAAAGTGCC
ATACAAAACAAGTGGTTTCTCAGTTCTTGCAATTTTTCTT
TATCAGCGTAGTCCCAGAAAAAAATCATCACTGGAAATGT
AAGATGAATTCAAGTATCAAGTGCCGTTGGTATTATAGTT
TATCAATTAATACGTAAATATATATATATATATATATATA
TATATATATGACTATAGTGGCATACTTCTCAATGGACTGT
TGCTTCTATCATTTTATACATGCGTTCAACTTTGAAGATT
ATCACAAAAACCTCAAACTTTTCAATTAATCTGCCCCGGT
CATTTAAGTTAGCTCTTTTAGGACTCTCATGTTTTCAAAA
ATAGATTGAAAAGAGCATTGGTGGCCCTACTTTCAATCCA
TTGATCATGATTCTTCGAGCTATCGCTAAAATATTCCACC
GGATTCAGAGTTCTTTCCTTTACTGATATCGTAAGAAGAC
TCGCCTTCGTTTCCGTTACCAGACCTGACAAAAACTCATC
CCATACAGATCCCGAAGTAACCTGGAAAAGGATATCCATG
ATATCTTGATTATTGGTATACGACTGGCAATTCAATGCAG
AAGACGTATTTGTAGAAGCACTTTCATTTATCACTTGATT
ACCTTCGCTTACATCTAAAGTATTAAACTGGGAAACATTG
CTGTGTTTTTCCAGTTCGGTAAAAATTCATCTAGAGGTAT
ATCAAAGGTGCTTTTTCTTCAAAATTGGTTCTATTAAAAA
CCTTGTTATCAAAAGTACCGTCGTCAAAACCAAGTACGTT
CGTTTTTTTATCATAACTTGACATGCGGTTTGCCTGAGAG
GTTAGGGGATTTGAATCCGAAAATATCCCTTTGGCATCAT
TTATTTGCATAAATTTTAACTTTATTACAACTGATGATAA
AATTTTGTAACTCGTGTAACAGGTTTTCGCAGATTCGCAA
AAACCTATCAGATTCTTCAGTACTATCAACACTTTTTCAG
TGTACTCTGACACTTTTTCTTGACAATCATTTATGTTGTT
TTTTGAGTAAAAATTTACGTAAAGGTAAGTCATACCTGTC
ATGAACATGTTATGAACTGCTACCCACGTGTAACCAATTT
TTTATTGACACAAAGATTGTAAAATACGTCTATGGTGCCC
TTCGTACTGTCCAGGACAATTTTAAAAGCGGTATCATTCA
AAGTAGGGAATTTTGGAGAAAGTCCATAAAGAATGCTCTT
CGAGTAATGATAGTTCAGATCAAACCAGATGCTGTTAAAT
TTGCAATTCATCATCTCAAAGTTTTTGGGAACGTCCACTT
GGAACCAACGCTCAAGCTCATTGTAGGTTTCAATCCGCCA
GCTCTCGAGATCCATAAACCTCCTCGGCAATTCTGCACCG
GGCGCGTAGAGTATTCTCACTATACTAGCTTGGATTCTTC
TGATTTTATACATGGCCAATGCGATAACTTTTGAAGACGG
ATTTGGGCTTGGTAAGTCTGAGTAGTCGTCAATTTCTCGG
TTAGTTAATGTGATGAAGGAATCGTCCAAAAGGCTAGGAT
ACCTGGTGGTGATGCTTTCTTCAGGTATACCAAAAGGTCG
ACCAAAATACGAGCAAATTTGCCGATCTAAGGAGTAAACG
CACCAAAATAGACGCCTGCGTATTTCTCTGGTAAAGGCGT
CATAATTTTTATTAATTTTTTCCGAATGTAGTCCTAGGTC
AACCGTTAGTCTTAGTACAGAACCCATAGTATACCAAACA
CCGGGGACATTAGGTCTCATTATTGAATAGATTACCATGA
GCAAAGTGCCTGCCAATGCCTCCAACCTGTCTGAAGATGA
AAATAAAGATGCAATATATTTAGTAGCGCGTCTCTTATAT
GTCGCGACAGTAGTAATATCTGACTTAAGTACCTGCGTAG
CATGGCCAATAGCAAATATAATGTTTAAAAAAATAAGGTA
TGTGAAATTTTGTCGGTAGTTCAACTATCGGACGCATGTT
GACTTTTGAGATGTCTCCCAAGTGTCATACCATGGAACAT
CCACGGAAGAGCATACGTCAATCTTCTCAGTAACGTTCTC
CCTTTTTGGTTCAGTATGCGCACTAAAAGCACTGGTAATT
GGAATTTCGAACGCGCTATTTATGCCTGTCTGATCAGATG
CCAATGCAATATTGGGATTCCAGGGACCATAAATAGGTTC
AAAGTATTTTTCAGGAAAAGTTCTCTATGCAGCAAAGGTA
ACTGGGAATTAGTATCTACAAAAACCTGGATATCATAACT
TCAGCGGCATGTCGAGGTGGTAGTTCCAATGGATCAAAGT
GTGGATTGTTTTCAGCCTCTGCATATCCATTGTATTTCTG
TTCCCTTTGTTTAATATCTTCATCCAGAACGTCATCTCCG
GAATCTTGACGAAAATTAGTTGCCGTGAAGACTAATTTCG
CAAAGGAAATACCCGATGAATCTCCTAAAAAGAGTTAAAA
CTACTTTCTCTCATCGTGCCCAGCGCACTGATCTCCTTAT
TACATCGGCGTAGCTCTTCCGCTCTTGCATCTGAAGTCAT
AGGGCTGCCTGTCTCGGGTAATAAAGCGCTACCATCTTGT
TTTTTTGAGTTTACCAGAAATTCCTTGCGTTGTACATTTA
TAGTCTGTGGGCTTGCCATAGACTTGCTCGTTATAGCTGA
GGATGCCATAGAATTCCCTTTCTGAACCAAATAATCCGCC
AATAAGCCATTATGTGGCAATATTCCCTCTTCTCCCAAAG
ATGAAACTGAACTGTACTTTTTCAAATCAAAAGGTTCATC
ATCACTTGTAGCAGGTATATTTCCTCGTATTTTCGTGGGA
TCTACTCCATATTCTTTCAACACACGCATCATGACAGCCA
ATCTATCTTCCAGAAAAAGACGTAAGATCTTGGAACGTCC
TTTCCGGTGGCTGGGTCCAAAGAAACACATGGTACCTCTA
ATTTTGCACACCTCTTACAGCTAGGAAACTCCTGATCACA
TTTAATTTTTTCAATCGACATCGTTTACATGCAGTTCTAG
ATTTGGAAATTCCTATATTAGGAGAATCTCCTCTTTTGAT
AAATCTGTTCTATTACTTTTTTTGGAGTTAAATTTTTCTG
CTTCATGATTTAATCATCATCTTCGTATGTTTTATGTACT
CTAAAGGGTTACTCCTGTGCGAATAAAGCAAACCACTTTA
CGTTACTAAAATTTTTCACATTTGGTATTGTGAGTATTTT
ATGAAGCTCATCGCGGTAAAAAGAAAAAAATAGAGAATCT
GTGATTATAGTTTAAAAGGATGTAGACAAAGGATATCAGC
GATAAAGGTGGCCATAATTGGACGAAGACAAATAATTCAC
TTCCTTAATAATGAAGTTGGGTATTATACCTTACCAGGAA
GGTACTGATATTGTTTACAAGAATGCTCTCCAGGGTCAGC
AAGAAGGGAAGAGACCTAATTTACCACAGATGGAAGCAAC
GCACCAAATCAAGTCATCGGTTCAGGGTACAAGTTATGAG
TTTGTCCGCACAGAAGATATTCCATTGAATCGAAGACATT
TTGTGTACAGACCGTGTTCCGCAAATCCCTTTTTCACTAT
TTTGGGGTATGGCTGTACAGAATACCCATTTGACCACTCT
GGAATGAGCGTCATGGACAGATCTGAAGGGTTGTCAATTA
GTCGAGATGGAAATGATCTGGTAAGTGTCCCGGATCAATA
CGGTTGGAGAACTGCAAGAAGCGATGTGTGTATTAAAGAA
GGAATGACGTATTGGGAAGTGGAGGTAATTCGTGGAGGAA
ACAAGAAATTCGCAGACGGTGTTAATAATAAGGAAAATGC
TGATGATTCAGTAGACGAAGTACAAAGTGGCATATACGAA
AAATGCACAAACAAGTGAATGACACCCCGCATCTACGATT
TGGAGTTTGCAGAAGAGAGGCCAGTTTAGAGGCTCCCGTA
GGGTTTGATGTGTACGGGTATGGTATTAGAGACATTTCGT
TAGAATCTATCCACGAAGGAAAATTGAATTGCGTCCTAGA
AAATGGTTCGCCATTGAAAGAGGGTGATAAAATCGGATTT
CTACTGAGTCTTCCTAGCATTCATACACAAATCAAACAAG
CTAAGGAGTTTACCAAAGAAGAATTTTTGCACTGAACTCC
CATATGGATACGATGAATGAACCATGGAGAGAAGATGCTG
AGAATGGGCCTTCAAGGAAAAAATTAAAACAAGAGACAAC
GAACAAAGAATTTCAAAGGGCGCTATTAGAAGATATTGAA
TATAACGACGTCGTCCGCGATCAAATCGCCATCAGGTATA
AGAACCAGTTGTTCTTTGAGGCAACGGACTATGTAAAGAC
AACGAAACCGGAATATTATTCTTCTGATAAGAGGGAAAGG
CAAGACTATTACCAGTTAGAGGATTCATATCTTGCTATCT
TTCAAAATGGTAAGTACCTAGGCAAAGCATTTGAAAATTT
AAAGCCGTTGTTACCACCGTTCAGTGAGTTACAATACAAT
GAAAAGTTCTATCTTGGATATTGGCAACATGGTGAAGCTC
GTGATGAGTCCAATGATAAAAACACAACCAGTGCCAAAAA
GAAAAAAGCAGCAACAAAAGAAAAAGAAGGGATTGATACT
CAGAAACAAATACGTAAATAATAACAAACTGGGTTACTAT
CCAACAATCAGCTGTTTTAACGGTGGAACAGCGAGGATAA
TTAGTGAAGAAGATAAATTGGAGTACCTCGATCAAATCCG
ATCAGCTTACTGTGTTGACGGGAATTCAAAAGTTAACACA
CTGGATACATTGTACAAAGAACAGATAGCTGAAGACATAG
TATGGGATATAATCGATGAGTTGGAGCAAATTGCCCTACA
GCAATAAAGCAGCATTCAAAGAAGAATAATTAAAACACAC
TGAAAGTGTGTTTCTTATATATGGTTATACATTCATGAAG
ATGAGTTCGTAATCGTTATCTTCTTCAAATTCTGAAAGTG
TAAGGACGTCACCACTTCGTAGCTCTATATATCTCGCTCC
AGGAATTACAACGTTGTTCAAACATGTCCCATTGGACGAA
TCCAAATCCATTACATAACATTTCAAAATGCCACGAACGT
TCCTGAACTGGATGACGCAGTGCTGCTTTGAGGATGTTTC
TTCGGGTATACCAATGTCTGCGACAACGATCTCCGTTCTA
TCGTCGAGATCTGTATCCAGACTGTGGCCCAGTTCACGAC
CGACTAAATAACAGCTCCTGCCGTTCAAATCGTATCTTTC
CACGGTCCTTTATCCTTGTCATTCTTTCTGTATATCACTA
GTTCATACATAGTCCTATCTCGCGCCTCCAGTCCTAGCAT
ATCCATGTAGTTATCTGGAGAAATAGCGTCCTGCGGCTCC
ACATGTTTTAAAGCTATACCTTCTTTGTTATTCGACTCCA
GCTCTAACAGACCGGAAGGGCTGAAGTCTGGCATAATATC
GATGTACTGCGATTTGAATTTCTTGTCATCATGGCCATAA
TTTCTGGTGTTATAAGGTCTTTTGCGTCTGTGAAACATGT
CTATACGCAAATGGAGTCGGAAATGAAGTACACCATGCTT
GCTGTGGCTTTTACGTTATACCAAGGCTTCTATTGTAGGA
CGCCTTTATTGTCAATTATGTGAAAAGAAAGCAAAAAAAA
GAAAAAGAAAAAATGAAAAAAGATGAACGTGTGAATGAAA
AAAACTATTTCGAGATGAGATGAGATTAAATGAACAGGAT
TAAGAATACATTTTCTGTTGCTAAGAGATTAAAACTAAGC
AAAGTTATGACGAACTCAGAATTACCGAGCATATTCGAAG
GAACTGTTGATTTAGGGATTATTGGTGGTACAGGTTTATA
TAACCTTGACTGTCTGGAGCCCATCGCTTTGCTTCCACCC
ATGGTAACACCATGGGGTACCACATCGTCTCCTGTCACAA
TCTCTCAGTTCGTAGGAACTAACAGCCACTTTCACGTTGC
GTTCATAGCCAGACACGGTATTAACCACGAATACCCACCC
ACTAAAGTCCCATTTAGAGCAAACATGGCGGCCTTAAAGA
ACTTAAATTGTAAAGCCGTTCTTTCTTTTAGTGCCGTGGG
GTCTTTACAACCCCATATAAAGCCTAGAGATTTTGTGTTA
CCACAGCAAATAATCGACAGAACTAAAGGCATAAGACATT
CTTCATATTTCAACGATGAAGGCTTGGTAGGTCACGTTGG
TTTCGGACAGCCGTTCTCTCAAAAATTCGCAGAGTATATC
TATCAATTCAAGAACGAGATAACAAATCCTGAATCCGAAG
AACCGTGCCATTTGCATTACGACAAGGATATGACCGTTGT
GTGTATGGAAGGCCCACAATTCTCCACGCGCGCTGAATCC
AAGATGTACAGAATGTTTGGTGGCCATGTTATTAACATGA
GTGTTATTCCAGAAGCCAAATTGGCGCGTGAGTGTGAGCT
GCCTTACCAGATGATTTGTATGTCTACCGATTACGACGCA
TGGAGAGATGAGGCAGAACCTGTTACCGTAGAAACCGTTA
TTGGTAATTTGACGAATAATGGGCGCAATGCAAATATTTT
AGCTTCTAAGATCATCGTCTCAATGGCCAAGGAAATCCCA
GAGTTCATGCATACTGGCGATGGGCTGCGCGGTTCCATCA
AGAAATCTATCTCTACCAAACCAGAGGCTATGTCCAAGGA
AACCTTAGAAAGACTAAGATACTTATTTCCAAACTATTGG
TAATGGTTGCCGCTAATCATATGTAAAATATAAATAGGAG
AGAAAACATATATAGCTATGGAAAGTATTAAATGTTTTTT
TGCTGTTTTTATATTTTCCCCCTTGGGGACTGTGAGTTCA
TCATATATGCATATTTGCTACTTGGAATGTAGCCCTTCCT
AGTTACAGGGGTATGCGGCGAGTTATTGTCATTGTTAGCG
CTCACTAATGTGCTACTGATACCGCTATGCCTCTGCAGTG
TGCCAAATACATTCTTTGTGTGTAAGGATTGAGATTGTAG
TTTCGTCTGTTCCTCCGCCATTTCCCTTTGTCTTGCTTTC
AAAGGCGTCTCTAAGCCTTTGAAGAGATATGCTGGATGAT
TTTTGAGATTTGTTTGAGGAATATGTGTTTTGTTCTGTGC
CATTTGGCTGATCTTAGAAGTGGATACGTAGTGGGGGTGT
TGTGGCTGCAACCCAGTATCGACAGATGATTGCATGTCTA
CCCCCAGGAGCTTCTTTTGCCTGTCAGTGAGATTCAAATC
ACTTACTTTGACGGTGGATAAGAGCTTCCAAAGAGAAAAC
AGTATATTGAGCGAGATTAATAGGTGGAACAAGTAGTCAA
GAAGTTCTGCATTCAACCAACTGAACGTGGTGTGATATAT
GATGTTAGCCTTCTTTAACGTGTGAAATGTCAACATGTAC
AGATGGATTCTGGATAGCCGGTTGCAAAACTGTCTCCCAA
CATGAGTGTTGTTCCAAAAGAACTTGATGAACTTCACCAG
CAGGTTCCAGAACGCAAACGCAATTACGTTTGTCATAATT
CTCTGCGTCTCCATTTCCTTGTTTACCGTTCGCCGTGATA
GCTCCTTGAGCACAGGACTTTCAAAGTTGCCCAATTTAAA
CATTGGTGTGTCATTTTGTGATTGTGATGAGGGTTTGCTG
TCTGTGTCCGGCAATGGTCCCGGCACGTCATTATCGTCCA
GGCCCAATTGGCCCGCCTGAATCTTCATAGTTCCCTCTAT
TATTTTTTTTGCCTCTGCGGATATATTAAAAGTCTGTATA
TTGTCAAGTTCTTATAATATAAATCTTTTTGTTCATCATA
ACCATCTTATTAATTGTTATTATTTCTATCATTATTACTA
TTAGCACAAATTTCATTTTTTTTTTTTTCATTTTTCTTTA
GACTTTAGCCCTAATTAGACCTGAGAAATATTATTATAAC
CTGAGAAAGGTTTATAAAAGAACATTATAACCTACAAAAA
GATACTTAAACCCTGAAGTTAATAGGTTTGGACCCTCTTT
TTTTTTTTTTTGCTTTTTTTTAGAAAACCTCAGTATTCAC
AGTCTAAGGAACAGATAAAGAGAAGCTTTATGAAAGCAGT
CCACAGTGCCACGAACTTTGACATATATAATTGACTTGTG
GGGGCTACCGACTGGCTTATATTTCTAAAATTTAGAGATT
TGATTATCTTTTTCGCAGCGCGTAAAGAAACCCACGAAGC
ATCGCTTAATTTACACATATTCTTCGTTCTCCCCTTTTGG
AGAGGATTTAAGCTAAGATATATCTTTCTTCGAGCGCAGT
GCTGCTTTTGAGTTCTTTCGTTTTAATTTTCCACTTATTT
GGCAATAAAAACTGAGTGAAGAGTGCTTCTCTGTCTGTTT
TAGGGAGCTTTTCAGATCATCATCAGATGGGATTTATAGC
AAATATACTGTGCTGTTCTTCAGATACTTCCAAAACACAT
CGTCAACGCCAACCACCAGAAACTAATCACAACCGCAACC
GCAACCGTAAGCACAGTTCAAACAAAGCTCAAACTCAGGG
TCGTAAGCAGAAGGCTACTCCAAACGGCGACAAGATGCAA
TATTCCACACCGGAGATCCTTTTGTCTAGTTCCGATTCAG
GCAGCAATGCGGGTTCCAAGACAATGCAGGAGAATGGGAA
TAGCGGCAATGGAAAACTAGCACCTTTATCAAGAGATCAC
TCCAACAACTCGTACGATGAGGAGAAAGAATATGAAGATT
ATAATGAAGGAGACGTAGAAATGACGGAGGTTAACAATGC
CGGAGAAGAAGAAGAAGAAGATGACGAAGCAAAAGAAAAG
CAAGACCATGTCGTTCATGAATATAACGTTGACGCAGATA
GAAATTCCAGTATTAATGACGAGGCGCCACCACAACAGGG
TCTGTATCAGGTGGGTCAAGAAGATATGAATCCACAATAT
GTCGCCAGCAGTCCTGATAATGATTTAAACTTGATACCTA
CAACGGAGGAGGACTTCTCTGACCTGACGCATTTGCAACC
AGACCAGTACCATGCCCCGGATACGACACTCTGCTACCAC
CCAAGTTGCAAGAATTTCAACAGAAAAAATGTCTGATATT
GGATCTAGACGAAACTTTGGTACATTCTTCCTTTAAATAT
ATGCATTCAGCTGATTTCGTTTTGCCCGTCGAAATCGATG
ATCAAGTTCACAATGTCTATGTTATTAAGAGGCCAGGCGT
CGATGAGTTCTTGAACAGGGTGAGTCAACTATACGAAGTT
GTTGTGTTCACGGCAAGTGTTTCGAGGTATGCAAACCCCC
TTTTAGATACGTTGGACCCTAATGGAACCATCCATCATCG
ATTATTCAGAGAAGCTTGTTATAACTACGAAGGTAACTAC
ATCAAGAACTTATCGCAGATCGGAAGACCATTGTCCGAAA
CAATCATCTTAGATAATTCGCCGGCCTCTTACATCTTTCA
TCCGCAACATGCTGTTCCGATATCTTCTTGGTTCTCTGAT
ACTCATGATAATGAGTTACTAGATATTATCCCACTTTTGG
AGGACCTTTCATCAGGAAACGTGTTGGATGTGGGGAGCGT
GTTGGATGTGACGATATAGATTTCTCAGTAACATAAAAAG
CAGGCTCTTTTTATTACCCCCCCTTCGGTTATATGTTTGG
ACGAACTCATGTTTCTCTTTTTATACAGAAGACTTCACCG
GATATTTATAAACTTAATGAATTAATTTGCTTATTACATG
TATCAATTGTACTTTACGTGTAACATCTACAGATACATAT
ATCCGTATATACTAGCATATATATAAATATATACTCTATA
CATATATCTATTTATTATGCTTTTCTTTCCTCTTTTATGG
CATATTATATTTTACAAAGAAACCACAAAGAAAAAACTTT
TACCTCACCTTGCATTAGGAAACCTCAAATTTTCTATCAT
TGGCTTACCAATTCTATCTATAACATCATGCGCCCATAAA
ACGTCCAGATGGGAATACTCATCAATATACCAGATTTTGT
ACACTGCATTTGCTTCATGATTAATGAAGTGATTAATTAA
TCGTTCACCATCTACTAATCTATCTTGCTTTGGAATAAAC
ATTATAATGTGTGGAAATTCTTCACTATTTTGTCTTTTCG
GATTTAAGTGTAGTTTGTTGTTATCCAAATTATTGCCACT
GTCATCATCATTCTTGGCAATAGGAAACCATGTCTTTTAT
CTGGAAAAATTTTCTCTGCACCCTTCTTAAAACTTAGCTT
ATTAGGAAGAGGTGACAACCACCATTGCATTAGTTTGACG
GAAATATGGACTGGTGAAAATAAGAAATTTCGGTCCCTTA
AAACTCTATCCCATAAGACATCGTTCCAATCAAATAGGTA
GTTAAACATGATGTATGAGAGGAACGAAAAAATCTTGGTC
CCAACCATTAGTTTTCTCATTGTCATCATAAGAGGTATAA
ACGATCTTCTACCAAAGTACCACGGAGAATCAATACCTTT
GCCATTAGCCTCACAAATGCTTTTTCATCCAATAAAGGTC
CAGGGTACACTGCAGGTGCCAAAGCAACAAAGTTTTCCAG
CTTATCGACTAATTTAAAATCACTTGCGTATAGTTTCTCA
CCGTTGACAAGCCCCATAAACCCTTGTGTTGTACCTTGTG
AATGCGCCACGAGCGATAGTTTAGCATATCCGGTACTATC
AAGTACATAATTTATAAGTGCTTTTAAATCGTATTGAACC
ATCTGGTGCATATCCCAATCCCATTTTTGGAATGATCATT
ACCTAATTTTTTCATGTTCCACTTGGCATTTAAGCCACAT
CTGTTATTCCCCAACCAAACATCAAATCCAGATTCATAAA
GGAAGTATGCCAGAGATTTTCTACCTGAAGATGCGAAGGC
CCCGCAACTTTGCAAAAGACCGTGTAATAGCAAAATGGGT
TCACGTTTCACTTCCTCTACGCCATCGTTTAACCTGGACT
TGAAGTGCCACAAATCAATGATAAAACCGTCGTCTGTCTC
CACCTCAAATTCTTCAATATCAATACCATACTCTTTATAA
TAGTACTTTAAGTCAGGTACCAGCTTGGTATCCTCCGCAA
GCGCAATGTTTTGGAAGGGATTCTCTGCAGCATATGGGGC
TTGGTTCACATTCGTTTCCATTTTAATATTAGCATTTCCA
TCACCGTTCTCTGATAAAGAGGCATTACTAGTCATGGACA
GCTTGCTAGTCACAGTACGGTCATATTCAATATTATTTTC
CTGATCCCGCTGTAAATCTAAGGGCGTTGTGGAAGATATT
GACAAAGGTCTAGAGTGACGTGCTGGTCGTTTCTTCTTCT
TGTCATTTGGCTGGATCTTGGTTCTCGAACTTCTTGTATC
TCTTGGATCATTTTTATGTTGGAAATGAACTGTCACGTAA
TTCTTCCATAGTGACAAAATGAATAACCCCGTCATAAACG
AAGTGAGAATTATTGCGCTCACCAACCGCTGAACCTCATC
AACCACCTTATTTACCATGCTTATCGTAAAGGTGCCACGG
GGATCCCAATGATAGTTGAGTATTTCCCAACAATTTTAAT
TATACCTTTGATGAGAAACATTTGCGTACTATTTGTGTGA
AAAAAATGAAGAACTTAATGCGCGAATTATTGGGATAACA
ACGCCAATGGTGAATCAAAATATTAACAATGACAAAAAGA
ATGGGCTATTTTTGTACAAAATACTGTTGCAAATATGATA
TCATATGAATTCCAAACTCATCTACCGAAAGGAAAAGATA
GCTCATTGAACGCTTCATCCGAAAACAAAGAATTGTATGT
ACAAGCCACGCACTTTAATAACACAATTCTATTGCAAATC
AGACTAAATGGGGAAATGGATTCCACCTATGAGGTATCTT
CAAAAGGACTAAACCCAATTCTCGATATCAACGTACCACT
GGCAGGAAACCTAGGAAACACGGGTGGCGATTATGACGAT
GAGGAAGAAGAATTTGTAAGAGACCATTTATCTGATTATC
AAGTGGTTACCAAGTTGGGAGATAGTGCCGATCCTAAAGT
ACCCGTGGTATGCGTACAGATTGCCGAACTATATAGGAGA
GTTATTCTACCAGAAGTGAGCGGTACGATGGCCCAAGACA
ACATGCAATTCAGCTTGCTGATATCCATGAGCAGTAAGAT
ATGGAGAGCAACGAAGGAACAAAGCGCTGACGATAATGAT
TTTGGCAAATTAGTTTTTGTGTTAAAGTGTATCAAAGATA
TGTATGCAAAGTGATTCTATATAAATTAGTTATGCGTTGT
ATTATCTATGACTGCCATATCCAAGACTTGCACAGTTCCC
TTTTTTATCACATAGGGTCATCAAATCTCTATAATTGACA
GGATCGATAAGACCTGTACATGTCCAAGGATCCAATTCCG
GCTTCGTTGACTCTCCAGGCGATGAAGCTATCAATTCTAC
TAATCTTCTCAATAAGTTCGGGTTGTCTAGATGGCTCACT
TATGGCCACTTTGACTTTCATCTTCGCCCTTACTATTGGA
ATAATTTGCTTAGAAACCAATAATTTGATAGCCTCTAAAG
CTTGCAATTTGGCAGGTTTGTTAATAACAGGGCTGAACTT
CAGTTCCTGTAAAGCTTTGTGGATCATTGTGGGCGGATAT
CTTTTCTTTGACACAGGATTTATACATTTAGCGCTAACTA
TTGTAAGCATTTCGTTATTAACTTTATTAAGCATTAATTG
TCTTTCTTTTTCCGATAATTGAATCTCTCCCTTATGCATG
ATCTCCTCGATGACATCATCAACATTTGTAGTCCCGAAAC
ACTTTTGTAGATCTTCCTTATTAGCAACCAAGCCTTTCGA
AACATTCATGAAAACTTGATGTATCTGCAGCACTTCATCC
AGATCTTTTTCAATTCCTTTTCGATAGTCTTGGACCTTAT
TTTGGTAGCACGCGACTTCAAATCTCTTGCGAGCCTTTTT
AATCTCACTAATGAAACATTAGTTAACTTAATCTGTCCCG
ACGGTTGATTGATAGGCATTGCGTGTTTTACCTTTTCTTT
CTCAGAACTATTTTAGTAAAAATTTTAAAAACTTTTACTA
CTGCATGAAATCACTTAAGTTCGGCCTAGAAAAATTTTTT
CATGAACATTATTATATATACAAGGCACTGAGCAGAACAA
TACACGCTAAGTTTTGTTCTTTCATGAGGTCATAATAAGT
TAAATAACAGTCAATACATAAATGCAAAACTAAAAGTACA
CAGTTTTATTATTTTCTTTTCGTCGTAATGTAGTTTTATA
ATCAGTCAACTTTTTTTTTGCTTTTAGATTTCGTTTGTTC
CTTTTGTCTTTGGATCCAAAGTTTCTTGAAAATGTAGCCA
AAACAATGCCAGCAGGAATATCGAAAAGATGGGTATAATA
TAAGTAAAAAAAAAATTTTAACAATGAAATAATACAGGAG
AATTCGTGGTTTACAATTTCTGGTTTTTTTCGAAATTGCT
ATGTGGCTTCTCCAACAATGTAATTGTAGGCTTTTCTTTC
TTTTAAGTCCGTTTATCGTATACAGAAAAAGTGCAGGATG
TTGTAAGTAAAGGTAGTCAGTCATACCATCATGACAAAAT
CCACCTCTTGGCAAACATATCTAAAATAGCTCTATAATGG
CCGATGACACCCAACACTACGAAGAAATGCCAAAAAGTGT
GCGAACAACCAAAATAGTCAACCCACCATAGAGATTTAAA
TGATTTGGCATGAGACGGACAGGAACTGCATTTGGAATGG
GCTGTTGGCACCTCTCTAAAATGAATTTCCCTTTGCTTTG
TGATGATTTCTAAATCAGTAGATAATTCGTAGTTTGTTGG
AATGGTCTTATCAACCTGAACGTCAGATCTGAACCGTTCA
GGAATGAACGAACCGTAAAATACCACACCAACCAAATACC
AAACAACAGATTTGTATGTGACGGGGCTAAATAGCGTTGC
AGCATAATGAAGATCAGTCAAAAATATCAAATGTAAAAAC
GACAATACACCCATAGTAGCCAGCAAAATGAAGAATCTAA
TTCTTAATGGCCTTGCTTCAGGTCTATCAAAGCGAGGCGA
CCAATTCATAAACACACCAAATACACCCAGCGCCAGAGAA
ATACTCATGTAAGTGTACATCGCCCAGTAACATGAATACA
TGGTAACAAACTCCGTTGTCAATATCGAAGCTGTAATTAA
GATCGTAATACCGCTATAGTCGACACACGCAAATTTAGAA
CGTAGCTTCAAGAAGGACGTTCCGTTGAAAGTATGCCAAA
ACACGGAGCTTAGCATACATTTCAACGCAGCTGCCAAAAA
CATGAAAACAATCCATCTAGCCTGTGGTGGAACCTGGGAA
TTCCGCCAAACTTCAGACTGAGGGAAATCGTAAATTGCCA
AGTAGATTATATAAATGGCTCCTAACAAATGAGACCAAAT
ATTTGAAGTTTCATTATGCCAGCCGTACCAGTTAAAGATA
GACAACAAAGATTTGGAATGGGTATTGTAAAACCTATAGC
CATGGATTATGTATCTGTTTTCCCTCCATGGGAATGGCAA
CTGATAATAATGTAAATGTTGAGTTTCACCTAGACTATAC
GCTTTGCCATGGTTGTATGAGTTTATAAAAGACTTGATAT
CGGTAGTAGGATTCAAAGGTTCTTCAATGAGGATTTCCGT
CTTTACCATGGATTTTCTCATTGGACCGCAATAGTCTTTC
ACGCTGGAAATATAATTGTTTTCCTCTTTGATTTTTGTAT
CATTGAGACGACTTGTTGGGGAACGTAACGAGGACTTCGC
TTGAGAACATACAGTTGAAGATGAAGACACCAGTGAAGTG
GATGTAGAAGCATTGTTAAGCTTGAAAGTAGCGACTGAAT
TCACCAAAGTGGCTGCATCTGAATCTCCCAGTGAAAACTG
AGATTCTGTATTCAGAGACTTGCCACTGTTTCTTTGTACA
CAGAACTTGTTACTTCCTTTTCTTTTGTTGGACGAATTAT
CTCCAAATCATCATACCGCCCACTTTCAGAGTGTTTAACA
CTTTCATCAATAGTTGAAAATGGATGAGGAACGAATTTTG
AGTAGTTGTAATTATAGATGGATTTACCGGATTTTTTCAC
CTTCTGAAAATTGTCCACACCCTTCTGCTTTAGCCTTGAT
AGAGATCCCATGGGTGAGGGTATATACTGAGTTAAGCTTT
TGCTTGACGAGTCCATCATGTACTTAATTGATTGTCTGTT
GGGATGTGAACTATTTTTCAGCTTATCTGCGTTGCAGCTT
CTTCTTTGTCCACTTTACAATGGCTAAACTTTACCAGACG
ACAAAACAAGTGTAGAATTTGAATCAACTGTGTCCTAAAG
AAAAATAATGTCCAAAAACTCTTATTATAAAACGAGTAAA
CCACCACTTCGCTCGAATCGCCAAGCTTTCTAGATGTACA
CCCACGCTGTGTCACCTTATGACTATATACCTTATCCATC
AACACTTTCTCCATTTCCTGCAGGGTAAAAGAAAAGTGAA
GTCACCCTGCACTATACGAGCTTCAGCCCATACCCCACAC
TAAAACATTTCTTTTTCTGCGGCATTTCTTTTTTCGGTCC
GTCCCTGTCCCTTCCCACGAGAAAGCGTAATGATCCTCGA
CCCTACCCCACTTCCCCACGCCAATTAAAACAGATAAAAT
TTCTTTTGATTTTTCGGATACGCTAATTTCGTAGCAATTT
TGAATGACTAGACATTTGTTGGATAACTACATAGTCTCCC
ACCCACCAAGATCTGCACTGCCGTCCGTTAGTCGGAACAC
TATGTGCGGAATCATGTTGCCAAAAACAATCTCATTCGCT
AGATTCGCGTATCTCGCCCGATTCAAATAGACGGGAGTAC
CGAATTTGTAGTCTTCGTTGGTCTCTCCGTATTTACTTAG
ATAAGGTGCAGCATAAAATGTACCTCTTTTGCCGTATGAC
AGATATATCGCATTTGTGCCGGTCATTAAGAAAACTCCGT
AAGCGGAGGTGATTTCGCATCCATTTCTCATATGATCAGT
ACATTCCCCCTGTAAATAACCTTGCAGTGCTATGCTTTTT
TGAATATGGCATTTTTGGCCACACAACAAGCATACTGCGA
TTTCGTATTTATCACATTTATTCGATATTTCATCATTATC
AAGGGAAAATTTGGAAAGGTTCAATGGTAGTTCGATAAGC
TGGATATGCTCTGGTGAAGGATATGCTCTTGTGTTTATGT
TCTGCACCATGTCATATATTACTTGCTGAATTCTCAAATT
ATCATTACCATCATTATACCTTTCTATATTTTGTGTTAGT
TCGTTGTAGAAAAAATCCTTCAAAAGTGAGTTAAATTGGG
TAATTTAAAATACCGGAAAATAAGCTCTATTTCACGCTGT
TTGACGTCCATGAAATTATTGCTGCGGTTATTATTATTAT
CACCATCACCATCATCATCATACTGAATGTTGAATAATAA
GAAGGTTCTTCTACAAAAAATGGACAATGACTCTAGTAAT
AGAGAGCATATAAAGTCTTTAATTTTCTCTAAACTTGTAA
AATCAAACCGAACGTCGTCTGGTTTAAAGAGATCAACATA
CTTTTTAAAAGTATTGAATAGATATGAAAAGCTTGTCGAT
GGTTCCTCAGATCCGTTTGATGATATTTTGATTTTATTTC
GACAGTCTTTGTAAAAGTTTACTCTCATCATATCTCTTGC
AAGCAACAGTAGTAGTTGATGGAACCTTCTTTTGAACATT
TCATAGATACATAGGTTAGGCGGTTGCGGGGTTTTTCCTC
CATCAATATTATCAAAATTTTGACTCATATACAAAAGTAG
ATTCACATTATTACCCTTTATTAGAAACTCATTCCAATTC
CATATTTTACGAGAGATTTCGCTGCTGAATGTTTTTGAAT
TAACAAATTTTTTGTAAATAAACGACTTTAGCTCACAAAC
TAAATGTAAGGTTAAAATGCACTGACTGGATATTCTTTCC
ATATTCACTATTTTTCCTTCCTTTTTGTGCGATCTTAATC
TGAGCTCAGTATTTGAAATAGTATTAATAAAAACACTATT
AACAACTTTATATGCATCTTCGATAGTCGTGACTTTTTTA
CCCTGAAGATCACCTAGAATCATCGCTGCTTTAATACAAA
TAGAGCTCATTGGGTCAAGGTTTTCTTCCGCTTCACTTCG
CTTTTCAATACACATAAAAAACTGGCTCGAAGTTCTCTTA
TCTATATCATTTGTTTTTGGTAGAAATGAATTACTTAAGG
AATTGCATACGGGACAATATATCAACCCTGAACCATACGA
TAATGGAATATTTTTTTGTAGTTTGGTTTTGTATTCCGCG
AATCGACTTCATATGGCCACTTAAACATTTGGTATGAGAC
CCATGCCCGCATGCTCTTAATACTGGTTCACAGCTAGTAA
ATTTCAATCTCGTTCCATCATCATCCTGGGGGTTTTCTTG
GATTGCACTGTCTTTTGTTTGCTTACCACTGAACAGCGAA
TTTATTCTATTAACATCTGTAGGATTCGTAAAATCAATTC
CATGATCACATATGTTCCGTTCTTGGTATGAAAAATAAAC
AAATACATCGTCATCCTTCGGCATCTTGCAAAATACGCAA
TCATCATCGCAGCAACTGTTGATTGTGTTACTACTATTCT
CTGCATTTATTCTAGTGGGAGATAAACTAGGTGATGTGGT
TCTGGGTGTACTAATATCGGAAGTATCTACACTATTGTTT
TCCATGAATTTCATTTGCTGTTGAGCCAACTTCTTCATTA
ATTTTTTCTTTCTCAATCGAGCAAGATGTTTTTTCCTTTC
AAATTCTTTATCCTTGTGGCTTTTATCTTCCTTTGTAGGC
CACAATATTCCTGGTGTATATGACGTGGTTTGCTCCCTCA
AATAACTGTTTACATTTACGTGAGGCGCTGTTTCCATTAA
ATACCTGAAAATTTCCCTAATCTTACCATGAGATTCCGAA
AAATTATCCTTCAACAAACAGTAATACAGGATAGAACCAA
TGCTGTGGTAATGACAGAATTCTGTGTCCACAATTGCGTA
TTCATGCCACAGTATCCCCATAAATTCATTCAGATTATTA
ACCACGCATAAATGAATCAAATGAACCACTCTCGGCAATA
AATTGTCATAATCATATTTTATAATGTGATCTAAAGTATT
TTTCAAAAATAAACCAAAAGTATTCACTGATGATATTGAA
TACAGCCCAGAAAATAATGTATTCTTCAACAAATCTTTAA
CCTTTTTGCTGGTACAAAAGTATCTTCATATTTCATTTTC
TTCAAATTTGCCATATTCAGCCTGATATTTTTCTCTACAT
CATACCTCCTACTGGAAGACAACCCTATATAATAAGGATC
AATCTCATCTTTATACTTTTCTTTCAACACGAAAATGCCA
TTGTCAGTCAAGCTTACAGGAGAAGTGTAATTGGCGTATT
TTTCGAGATATATATCAAATGAAGGGTGCTTGGTGATATG
TTCTGGAATACAGTTAACAATTTGTGCGTAAGAGCATGTA
TCAAAGCAAAGGGCATGAATTATTTCTGATTTGAACGTTC
TCTCGAAGCCTTCCTTTGATGATTTCATGACCAATGATCT
CACTTCAGTAAGCAATTGAATCAATAACAGAATGCATTCA
TTAACAACGGCTACAGTTGTTTCTGTATCAGGATAATCAT
ACATAGGTACACCATTTGCCCAGTGCTTCAAACCCCACCT
TGAGAGGTAAGTAACCATCAGTTCATCAGGATTGCACATT
GCCATACTAAATTGCACATTGAAAATGTCACTAATATAAG
TAAATTCTCGCATACTGTATTTTGTATACATCCGGGCCTG
GTGAGTAATTGGAGTTCCGTTTCTTACCCAGAAACCGACG
TTTATTTGCCCGATTAGGACTAGGGTTGACAAAGCAGATT
CTGATATATATAAAGCCTTCTGCTTATCTTGAAAAACTTC
GAAGAGATTAATGTAGTTTGTCAAAGAAGCAGGAATTGGC
TCATATCTACCACATTGACTCCATTGAATAACAAATTTGA
ACAAATATGACATTGGATTGAAAAAATACTGTGTATTTAC
ACCTACCTGGAAATTAATAGTCTCTGCGACATAATTGCAT
ATCGTCTCTCTGACTGTAGACAAAGTCGCTTTGTTCGAAT
CATTTTCATTCGTTGATGCGTTATCAGGTGATATAGCTTT
TCTAGAATTGGTTAGTGATTCAAATTCCCTGGTTTGAGCA
ACATCAAGTAGTTTAAGGACGATTTGCTTACGGAAAGCCG
CATCTTTGACCAAAGATATACTACGTGTGTATCCATCTGT
CATTATTAGTATTGATGAGAAAAAAAAATAAAATGCAGAA
AAATCAAAGTTTTCAACCTCCACGTGTTCTTTAGTTTCCC
TTTTCAATGGCAGCACGTTACTGAATTCAGAGAAGGACTC
AATTATTGCGTTAAAAATTGCCTCATTTGAAAGTAGTTCT
TCCGGAACAGTGTTCGCTGACATTATCGTACAAAGGTCTT
TAAAGCAAATAATTGTCCTTCGATTTCGTATTGTTTCGGT
GGGCAACTTAAAGCCATTGTATAAAGAGATGGGCAAATAT
GACATCAAGTCTTCTGGATTGAATGCCATGAGAGTAAAAG
CAAATCTAATAGTTCGTTCAATGAATCCCGAGCTTATAGT
CATATTTGCTATGCTGGGGTCTTGGAAAGTGTATTGCCCT
AATATACTCATAAGAGTTACCTGACATTCTTTAGCATCTG
ATGCAACTGCATCATACAAGACCGATAGATAAACATCAAT
ATATTGTGCGGCAAGAAACTTTCTGCTTTCATCCCTTAAC
GAGAATAATGACGCCATGATCTTTAACATTTTGAATTTAG
ATTTTTTGAGAGGATATTAATAGAATTGATGATAATATAT
TGGAATCTAGATCCATAGAAATTGTAGAAATGGCTTACTG
TGTTCGGCGAATGGGCTCTGATCAACCTTTCATTGTAATT
AGTGAGTATTTTTGAAATTCTTTCGTCTTCAATGTTCTCT
AATGACCAAGGTTTAAACCATGATTCATCACTATCTTCGT
TAGATATTAAGAATCCACCTAATAAGTTAATCTTAGAAAA
GTCAGGATTGGTATTTGTGGGAGATACTCTCATTTTAGAA
AAATGGGAATACCAAACATCTAGCATGGAAATTCTAAGAG
CATATTTATTTTGCAAAGACGTGGCCGCCTTAAAGCACAG
AGAATATAACCAATCTGTTAAATCATCTGTTAACTTTCTC
TTGAATATATCATCCGCTTTTCTTACATGAACTACTATGT
TTTCCTTTTGAAACTCCTTGGCTATTTGATCTATTTCGAA
AAAATTCTCACTTTGTAGCACAGTCACTACATCGTGTGAA
TCTTCTAAAGCCTTCGTTATTGAGATTGCATATTCAACCG
GTGTATTCAAAATTCTTGTTATTGTAGATGCTAAATCCAT
GTAGTGTACGTTACACTCTTCTTCTTCGATTTGAATAGCC
CACTCCATATGTGCTTCTTTTCTCGTATTGGACCAATTGT
TATCAAAGAAAACAAAATTTTCATCATTGACCAATGGTTC
ACATTCGTGTTTTTCCATTATATCATCAGTAATGCTGTTT
TGATTAGGATGCATTAGGGAGGATGCTTTTCTCTCGCTTG
AATGGGCTTCTGCCTCCTCTTTGTATGAAACAGTTACATC
AATTAAAAAATCCAGAACATAATTCAATAGGGAGATTACG
TTTTCATCATCGGTTACGTTACTATTGTCGTTAGAAATAG
GAATATTATTTAATTCGTTCTTGCACTTGAACGCGTCGCT
TGGGTCATTAAAGGCAAGGGGTCACCACAATGGCATATTC
TGCCTTCTGGGCGCATTACCACTTTAGCAACATAAGAATG
ATTTACATGTTTTTCTTTATCGAAACAAAGCTCACATATT
TCATACAATGGATTTGTGGAGCACGTAAAACAGTAATAAA
TTGTCTCAGAGGGGAAGCATAAACGCGTACACGCTGTTCC
AATATGCATATTACCCACAGAGTGGTGGTCATTCTCGAAC
TCCAGGGTCCTCCACTTTCTTCCATTTAGTATGTCTCTGT
ACTTTTCGTTTTCCCAGGCTTCAGAATTGAGTATTGAAAC
GAGAGAGCGCCAGTTTATATCGTTATCACTATGCTTAAGG
CGTAGATTTAAGGTTTTCCATAGTAAATAACTAGTGGTTT
CGCTATATTCGCATTTCGCGAGTTTGGGGAGCTCGGTAAG
AAAATCTCTTATATTGGTTATAGACAGGTCAGAATCTTCC
ATGCGTGCTTGTTAAGTAGCTATTAATTTAGTTAACGAAT
CTTACCTTTACTATCAGAGACGAGTAAATGATAATAATTA
GAAAAAAAAGCCGGCTCTTTTTTTTAAAAAGCTTGAGCAA
CTTTTTTTTTTTATAGAGTTGTTAGTAATATGCCAAGCAA
TTGAAAGTATGAATGCGTTGATTATTGGGTTTCTCCCCAC
AGCTGTACATTGACGATGCTCTTTATTGATATCGCCTAAA
AAGTTCAACAAACGCCACTGGAAATTGCCGCCGTTGTCAC
CACAACGTGATAAGTGATGGTGTGCTTTTGCACATCTAGT
GAAGAAACGGGCAATTAGGATCTAGGACCAGTAACACTTG
CCCCGCAAATATTATAACATGGGCCTTATGATTGCTCGGT
TTGTTACATCTAACATCCTAAGAAGTGAGTGGCATGAATA
CGTAGCTATATGTAGATTGAAAATTGATGAGTCGAGTCAT
CACCTTCCTCTAAACGGGGGATAAATTTTGGCGGTATTTT
CCCTAATTTTATTCTTCGTTATGTCAGCCATGTGAGACTA
ATTAATTCAAGTTTTGACTTACAATTGCGGCTTCGTCGGA
AATCAGTATTACGTATAAACTGTGTACCATAAAATTGGCG
TACTCGGTATTGTTTATACTAAGCCGGCCATTCTAGTGAT
TTCGCCTCTATAAATGGTTGTTATTCGAGTATAATATTTC
AACCGCATCAAAGAAAGAGGTAGATAGCTTGCGTTCAACA
CCGTTCTTTTCTTTCCCCCTTAATTTAGCGCTTGGCGGTT
ATGCTATGGTGACAGTTAACTTTTTTAATTATAGGATGAC
TTGTCATATTGTTATATGCCGCATACTTATGTAAAGTAGT
TATTGAGGTGGGGGTGAGCAGAGTAACGACAACGATGGAG
TTCCGTAACTAACCAATGCTTAATGTTGGTAAGTAATAGC
AAATATATATACTACATAGCTTTTGTTATATGCATCATTT
TATACGATTCATGTTCGACCCTTTTGATAAAAGATGGGAT
TTTTAAATAAGTCGGTGGGTGATTTCGAATCATGAATAGT
TGGCAGAGCAGGGGAAGTACGAGCTTCTAAAGGGTAAGAT
ATTGTATTTCGGACGGAAGCAGCAGAAACATAACAGTATT
GATAAATAAGGCATGTGGTCATCACTTTTGGTTGGACATC
AAGTAATGCCAAGAATAAAGAGTCACCAACAAAGGCCATA
GTGCGGTTGAGGGAGCATATCAACCTTCTATCCAAAAAGC
AATCGCATTTACGTACTCAAATTACAAATCAAGAGAATGA
AGCTAGAATCTTTTGACGAAGGGCAATAAAGTAATGGCGA
AGAATGCACTTAAAAAGAAGAAGACAATCGAACAACTTTT
AAGTAAGGTAGAAGGCACAATGGAGTCTATGGAACAGCAG
CTATTCTCTATAGAAAGTGCAAACTTAAATCTAGAGACAA
TGAGGGCTATGCAGGAAGGTGCTAAGGCAATGAAAACTAT
TCACAGTGGCCTTGACATAGATAAAGTGGATGAAACTATG
GACGAGATAAGGGAGCAAGTCGAATTAGGAGATGAAATAA
GCGACGCTATATCCAGGCCTTTAATTACTGGGGCAAACGA
GGTGGATGAAGATGAGCTGGACGAGGAATTGGACATGCTG
GCTCAAGAAAATGCTAACCAAGAAACGTCCAAGATCGTTA
ATAATAATGTTAATGCGGCGCCTATCTCAGAGAACAAAGT
CTCACTACCTAGTGTTCCAAGTAATAAAATTAAACAAAGT
GAGAACTCTGTGAAGGACGGGGAAGAGGAAGAGGATGAAG
AAGATGAAGATGAAAAAGCATTAAGAGAACTACAAGCAGA
AATGGGGCTTTGAACGTGTTCTATGCGGTTTAGATGAAAG
AAAAAAAAGGTGTTCTTACTTTCCATGTTCTGTATACGCT
CTTTTATATACATGAAGTTCATAATGCTAAGTCATAATTA
ATAGTTTTTATTTTTTTGTTGTCTTTTTTTTTTGCGTTCA
TAGGTATAGAAGGGAATGTGCATTCATTATTTTTATCTGT
TATTGCTATATTATTGTACAGAAAAGATGAGAGAAGGAAA
AAAATAAATAATCAAATATGTATCTTTTTTTCTTTTACTT
TGCTTTTAATTGACTAAAACCCAAATAACGAAAAATACAA
AGATTATAAAAAAAACCTTTGCGGCTAACCATCTATTACT
CTTTATCCTGTCGAAGTATTTCAAAAGTTCCCTTTGAGCA
CCACTAATGTTTAAATCGATGTCGTCTACGTTTGCATCAA
TCCTTTGGATTACTTCGCCCTGTTCTTGAACCATGGAGGC
CAGTTGTTGGAAGAGATTTCCCACTTCCTGGATTGTGGAT
TCTATTGTCTCCACCGCCCTATTTCTTTCTTGTAAGTAGA
CGTTATTGGATAACTGTCCCTCTTCCATTAACATTAGTTG
AGAGTCGTTTTGAGGGAAAGACAGTTCTCCTTGGTTGGAC
GAGTTGTTATTCTTTTCTGAGGATTCATCTAGTAGTGAGG
TCATGAATGGGTTGGAGTTGTTATACGTGGTCAAGTCCGC
GGCGTGATTGCTTTGCGTTTGGTCATCAGCTGGTGCATGT
CCAGTGTCGGTGGTTAGTTTTGCCATCTGTCTTTGTTAGC
CATTTCTAGTCGTTGCCTTTCCTCCAATACGTCTTTAAAA
CTTCCTGATATGTTTTTCATTTGCGTGTTTAAAAGATTTA
CGACATTTTTGGAGTGCTGTACGGCACTAGGTTGCTTAGA
AGATTGATTTGATGTGTTGCCATTCACGTCGGTTTTCTTG
AGCTGACTTAATTGCACTAAACTTTGTTCGATGGCATAAA
TCTTCCTTTTGATCAAAAATGATAGCTCGGCAATCTCTAC
AGGGTTGTCATTGAACATCGGTTTCCTTTTGGCCAGCACT
GCTAATTTCGATAATAATTGTGCGGTGGATGAAATTTCGT
GAGCTATGCCAGAAGCCTTTTTTTGAAACTCAGAGACACT
TTTCCCATTGCCGGTTGTGTTGTTGGCAAAGTTTTCACTT
TCTTTCTCTTGTAGACGTTCCCTCTGCTGTTCTCTAAAGT
TTTTGTTTCTTTTCTTGTAACTCAACACACTTTGTTGAAA
TTCTGAAGTTCTATCCTTTATGTTCATGGGAGTTGTGTGG
TATGGTGAAATGGTCGTTGGAAACAGAGGTGGAATAAAAT
ATATACAGTAAAGAGTGGGTGATTTCCGTTCAAAGGTCTA
ACAGGAGCGTCGATGCGGCGGTAGGATTTTTTTTTTTTTT
CAATTTCTATATTGACATTATTATCATAATGATTGTTTCG
AATATGCCCTTTCGCCTCGCCTCGATCAATAAACCTACCC
GGATATTACAACAACATAATAATACACCTGTGAAGGTAAA
GAAAGAGCATTTCTCTTTTTTTTATTTTTTTTTTTTTACT
TTCTTTACATTAAAAAAAAATATGAAGAGTGTAATAGGTA
AGTATAAGTATTATTTAATCATTACAATTTAGCTTCAATA
GTATAGAAGCGCACCACTTCATCAATGGCTTTAGCCACGT
ATTCCACGTTTCCTTGATTCAATCCAGCAATAGAAGCTCT
ACCTGAGGCAACCAAGTAAACTGCGTGGGTTTCTTCAAGT
CGTTTAACCATTTGAGGAGTCAATCCTGTAAAGGAGAACA
TCCCGCATTGATTTACTATATGATCCCAGTTGCCAGGAGT
GCCCAACTTGACTAAATGGTCTCTTAATGCGTGCCTCATT
TTCGTAATTCTGGAGGACATGGTAACCATATCCTTGTGCC
ACTGTTCCGTTAATTCTGGCGTTTCCAACAGTTTAGCGAC
AATCTTAGCGCCGTAGGCGGGTGGGTTGGACACTTCACTA
CGAATGATTTTGGCCAATTGAGATGTAACAGCAGGCTTTA
TAGTTTTGTTTTGAGCTTGTTTTGTAAGTGCTAGATGGAA
ACAACCTACACGCTCACCGTACATACCGGCGTTCTTGGCA
AAGGACTGACAGACAAAGACGGGAGAGACCGTTGAAAGCT
TCTCCACACCTAGACGCACAGCATAGGCATCCTTGTCCAA
ATCTCCAGTGGCAAACCCTTGGTAGGCGGTGTCAAATAAG
GCGATGTGGTTCTTTGAGGCGATAGCATCAACGATTTGAA
CCCATTGTTCACTAGTAGGGTCCAGACCAGTTGGGTTATG
GGCGCAAGAGTGCAGAACGAAAATGGAGCCCTCTGGAGCT
TTTTGAATAGCATTTAGAAAGCCGTTTAGGTCCAAAGACT
TAGTTTCGTTGGCCCAGTAAGGGTAAGTCGCCGTTTTCAA
GCCTTGATTCTCAAAAATGGCCATGTGGTTGGCCCAAGTA
GGCTTAGACAAATAGACCAGTTTATCTGGGAAGAATTTTG
AAAAAACTTCGCAGATATATGAAGAGCACCCGTACCAGAC
AGTGATTGTACTGAGATTACTCTGTCTTCCTGAAAGGCAT
CGGATTGCGTACCGAAGATGATCTTGGCGGCGTTAGATGT
CAAACTTGGCAGACCGGTAATACCGAGGTATTCATGGTTG
TAGGAGCTGTCGTTATGAATTAGCTTTTCGGCGGCTTTAA
CACTTGGCAAGACCCATGGTTTACCGTTGTCGTCTCTGTA
GGCCCCGATACCCAAGTCGACCTTGGTAGCACGTTGATCT
TGCCCGTACCTTTGCTTAATACCAAAAAGGGCATCAGGGG
CAGCAATTCGATGTTATTGAACAGAGTGGCAGACATTATC
GCTCTTGTGTTCTTGTATTCCTGTGTTCTTTTGTTCATTA
GAATTTGGACGGTTGCGCTTTCCCTTCTTAAAGTATCCAC
ATACGTTTATATACCGACGTGCAAGGCGACAAGGTAAATG
AGGCCGATCACGCTGACTCACTCGGTCCGACTCTCGGCGA
TCGTTATTCACGAAGACGAAAGATAGCCATTTCCAGTGGT
GACCATTAGTATTGACAATATGTACATCGCATTAAACAGT
AAGAAAACATTAATATTCCGTCAGGAATTCCTGTAAATTG
CTCTTACTACAAACCTGCAATGCCCATATCATCATATTCA
AAGTAAAAATTTCATTTTCCGTAATTATTCTTATCTTTGG
GTGCTTTGTGGCAGCTACTGGAGTAATTGTGTATAATAGA
TGCCACTAGTGCAGTTAAATGAAATATCCTACATTGAGAG
TTTAAAAAATTGCCTCCTTGTATGTTTCTTGTAAATAATG
ATTTTATGTCCTTCTAGCGTAGTAACCCTAAACCATCAGC
GGCTATTATTAACATTGTTACCCTGACAGTGCTTTTTTTA
TTTCAAGAAAAATTTTCCTTTAGATTCTCTCGCCTATATA
AACACTTTGAAACTCTCATCGTCGTGCATTTAACTTCTAT
GGTAAACTTCTTTTCCCATTCAAGTTTCTCTTTGCTTATT
TGTAAAAAAAAAAGTAACCATAGTCTCGTGCTAGTTCGGT
ACTATACAGGGAAGGGAAGTCACTCGCATACGTGTGTGTG
CATTTCTTGCTATTGCTGCTTAGCTTCTCTAAAACACTGG
GCTAGCGTTTTTCAACGCTCGAGAGGCAGAGTCTCAAGGA
GCCTCCAATGGGCCTCACGTATTCATCTAGATGGCGCTTC
GGACAACGGCATCACATAAGAGATGCAGCTCCTGACTTCT
CCTCTGATCTTCGTGATCAGAGTTTTGAGTCGTCAGACTA
CGAGCAGTTTCTCTTAGTCGTTGCATCGGGTGCTGTTGCC
TTAACGATGTGTATATGGGGTTCGGGGCTGTTGCCATGAT
ATATATGGATGAGACAGAAGTGGCCCCGTTGACGAGTTTA
ACTTAGATTAAGTAGGACGCATGATCTTGAGCTCTTTTCC
TATACTTTGTCCTATGGCCAGCTTTCTCCTTATTACGAAG
AGATTGCGGGATGTGGGTGCAGAGTGGGAAAATCTGAGTT
CGGTCATCTTTGTTGTTCGTCCTACCGCAGTATATTCCTA
AACACTATGAAATGACCCTAGTTGGTCCATGATCATTTGG
GTAAAACCATACTGCAGACATCTCTATAATTCACATATTC
ACATCTTGTCCTCTCGCAGAAGAGGAAGGCCTTTGACGTA
GAAAATTAAGTAAATCGTATACGTTTACGTATATACACTT
GTATTCAGCTATATATGTTGTTTCTGTTCTTCTCATAAAA
TGTACCCTACTTAGTGGTGGAATAAACGAATTGGGTTCTC
CACGTAGACGATATCAAATGAATCCGCCGCTTGGAAGACA
ACTTTGTCCATGACAGACCCCGAAGGAGCCGTGATGAACT
TTACACCAGACTGCACAGCTCTATAAACGTTGTCTGGGAA
GGGAAAGAACGCATCGGATGATAACGATACATTGTTTAAT
TTGCTTAACCATTCTAGTCTTTCTTCTTTGGTGAAAGGTT
CAGGGACTTCTTCAAATTTGCTTTCGTAATCCACCTTTTC
CGGGCCTTCTATTCTTTGCCCTGTAACAAAAGATCAATCG
CATTCGACTTGTCCGCTCTCTTAATTCCCTTGGCCCACTT
CATGTTCAAAACCTTTGGATGTTGTCTCAACCACCAGTTG
TCCGTCTTGTCACCAGCTAATCTGGTACAGTGTATACGCG
ATTGTTGGCCGGCCCCAAGCCCCACAACCATACCATTCTT
TGCGTAGCAAACAGAATTTGATTGTGTGTATTTTAAAACC
AGCGTAGCAACAGTTAGATCGATAACGGCTTGCTCGGTAA
GTGCTTTGTTTTTGGAGACAATTTCTTTGAAAGTGGATTG
GTTTATGATCGCATCGTTTCTCTTTTGTTGTAACGTTACG
CCAAAAACCTCTCGGGATTCCATTTGGCCAGGAACATAGT
TTGGATCGATTTGTAAAATACAGTATTTTCCGTTTTTCTT
CTTAGATAGTATATTCAATGCCTCTGGTTCATACCCTGGA
GCAATAACACCATCGGAAACTTCTTTAGAGATGATTTTTG
CAGTGGCGACATCTACAATATTGGACAATGCAATGAAATC
ACCAAAGGATGACATCCTATCTGCACCACGGGCCCTAGCG
TATGCGCATGCCAATGGTGATAAATCCTCCATATCATTCA
CAAAATAAACTTGTCTTTCCACATCGGATAATGGAAGTCC
CACAGCAGCACCTGCTGGAGAAACGTGCTTGAACGATGCT
GCCGCAGGCAAGTTCAATGATGCAGATAACTCTTTCACTA
AGGGCCATGAGTTCAAGGCATCCAAAAGATTTATATATCC
TGGTGTACCGCAGAGCACTTTGAAGGGCAACTCCTCCTGC
TGAGTGATATAAGCTTGTGCAGGTCTTTGGTGGGGATTAC
AACCATATCTTAGCGGTAATTGGGCTTTCCCTTCGGAGTA
CTGTTTCCTGAAAAAGTCAGAAATGGCCGCATCATAATCG
GCCGTATGTTCAAACGCCTTAAGTGCAAATCTATTTCTTA
AATCCTGAGAAATTTCACCGTCCTTAGACAGGTCTTGCAG
AAAGATAGAATAGTCATTAGGGTCTGAAAGAATAGTCACT
CTGGAATGGTTCTTTGCGGCTGCTCTCAACAAAGTCACAC
CGCCAATGTCGATCTCCTCTACAGCTTCTTGAACTGTAAC
ACCAATTTTAGCCACAGTTTCTTTGAACGGATATAGATTA
CATACAACAAAATCCACCTTATCAATGTGCTGCTCTTTTA
AATCTTTTCATCGCCCTCTAAATTTCTGGCAGAATACCTG
CATGCACAGCAGGGTGAAGAGTCTTGACTCTACCCCTAGC
ATTTCTGGTGCATGCGTAATTGAAGAAACATCGTCGACCG
GAAAACCAGCTTCTCTGACCATGTTGGCCGTACCACCGGA
TGCTAGGATACGAACATTGTTCTCTACCAATCCCTTGGCT
AAGTCTAATAAACCTGTCTTATCATAAACTGACAAGATCG
CAGTCTTGGTATATTTGCCCATTTTTAGCTCTTTTGTTTT
TGTCCCTATTTATGGTATATTTGGATTCTTTGTTTGGAAT
GGGGTATTGATTAGATCTTGAATGTTATCTAATCGCTAAA
AAGAGCAAGAAAAAACACAAATGCTGAAAACTGGAAAAAG
GACGATCTATTTGCCAATTATTAAGGCTTATTCTTAAAGT
GGAAATAGCCCTCTCTTTTGCTTTTCTTGAGTTTTATCTA
ATGGCTCTAATAAGGAAAAACGGGAAGAAAAGGAAAGAAA
AAAAATACAAGAAAATAAGGTGCGACTAAAAAGAACATGG
TGTTAATTTATGCGGCGGAGAAATTTACTTGAGCGTAAAG
ATATTATATATAAGTATTATGGTAGTGCCACCACCTATGT
AAGCTGCTAGCATTGGTATACGTAGAACAATTAGGACTCC
CTCGTCCGCTCCTTGATACAGGTAGATAAGTTCTGCCTGA
GGGGAGGATTGAGAAGAGGGGTAGGGGTTTGCTTGATAGC
AGAATAAAAGTACAGCTCTAGGTCTATAAAAAAAAATTGG
TTAAAGAAAAAATATACAGGTTTGTATATAGAATCATTAA
TTAAAAAGATAATAGTATAAAACACATCAGATAAACAAAA
GTTTGCCCAATAAAATTATATTTTCCATCAACCAGCTTAT
TTTCTGTATCTCCACAAGGACAAAGTGTTTTGTCTCTTCC
AGGTCTTTCTTCTACCAGCCTTGGTGTTGTTGAATTTGTG
ACCCTTGTTGATACCTCTGGATTTCTTACCAGTGGCAGTC
AAACCTCTAGCTTCACGGTGCTTGTGAACTGGGTCACAGA
TCCAGTTGTAACGAGCATCTCTTCTGATAGCCTTGTGTTG
AGGGTCGACCAAGATAACTTCGAAGTACTTGTAAGTAGAA
TCTTGGTTAACCCAGTAGGAGTTCAAGACTCTCAAGTTAG
CGGCACGACGACCAACTCTTTCTTCAGCGGTAGCTCTCAA
GGATCTTTGGTATTTCAATTCATTGACACCTTGGTTAGTT
GGCTTACCGTAAGTAGCACCCTTTGGAACAGGTCTCTTTC
TGTTACCACGTCTAACTCTGACACGGTAGATAACGAAACC
TTGCTTAGCTTTGTAACCCAATCTTCTAGCCTTGTCTGGT
CTAGTTGGTCTAGCGGCTCTGTGAATGACATTCTTTTGTC
TGTATTCCCAGACTCTGACTCTTTGCAAGAATCTCAAAAC
ATCAGATTGCTTCTTTCTTTGCAATTCTTCCAAATATTTG
TAGGCACCCATTGCTGATTTATTTGTTTGATCGTGGTTTT
CTTAGATTGTAAAAGAATTACTTAAGGATAGGGAAAGAAA
CGTGAGAAATAGCAGTTAAATGTACCGGTGGTAAAAATGC
AATGCCATCATTCTTTGTTACCAAGCAAAAGTGAGAAATC
TTGAAAAATTTTAGCACCTTTGAAAATTTTGCGTCAGCTC
CAAGAAATTTCAGAAAATATATTCGACAGCTTTAAATCCG
TACATTTATCAAAAAAAGAATATAATATCATGTTTGACGA
TGTATGCTATGTAAATCATGTCATAATACGCATCAATTGA
TACTACAAATGCATCTCGGATAGAGACATTGTCATGATAA
TCGCAACACATGTCGCACCTGGTGCATGTTCTGAACCTTA
ACACTAAATATTTAAACGTCATGTAGGGTGCGAGTCCATC
TCATTCTTGCCCAATAAATTTTAGAAACACCCTCTTATGA
AGGGCGGCAAAACATATTAAGTAAGTGTCGATTGTTAAAC
ACTTCCCCTTTTTTTATGCATAGTAAAAGGTACAAAGAAA
ATAGCGTACCGTCCTTAAATCAATATAGAAATATAATGAA
AAAATAAGTGCTTTGATAAGAATATCTTGAATACAAATTA
AGAAGTGTATATTTATAGATATTTTCGTTTCAGCTTGTGT
CTGTGTGTGGCCTTATATGTAATATATGAGATGGAAGGTG
AACAAATTATGGAGTATGTTCAAGAGACACCGATCATTCC
AAAAGGATTATCCATTATTCGATTCCAAAACAAATGATCA
CAAAGCCCGCTCCCCATGTCGAGATGACGTTGGTAGCTAA
TACTTTTCGGGACATGGACTTGCCGCAGCATCCGGTTATC
CATGATTGTTGGCAAAATAAAGAGTACTCAACTCAAAGAT
ATTCAGGAAATGTGGCTCAACAGAGATTAAGTTTTGAGGA
ACATCCAAATGAAGAGTGTCAAAATTCTGTTGGGTTAATC
AAGAGAGTGAGTACTTTCTTTAAAAAGAGGCCATTGTCTC
GAAAGAATAGCATAAAGTCAATCGGTGACGTAAAATCGGA
GGCACGTAACCGGGGAGAAGGCCTCCTGGGTGAAGTTGAT
AATCTTAACGAGCAGAATGTCCGAGAAAACCTGACTAGTG
AACATGAAAAGAGTCCTGAAGGAGATTCCAAAAGGTATGG
CCTGTTCTCCTTTGAAGAGACCCCCTATACAAGTGTTGGA
GCAGGGCAATATCAATTCTGAGCTTTCTTCATTTAAAAAC
ACTTCTTTGGCGGAAAACAAACGCTCTTCTGACAGCTTCG
TTTCGTTAAAACCGGGTGAAGATGAACATAGCCCTTTAGA
GATTAGTACGTGTGGTAATTTGACTGAAAGAGAGGATTTG
CAATCTGGCGAAGAACGGTTTGACTCAGCAGCCCAAAATA
TAAAGGTAGCTTCGATGAAGGAAAAAAAAAATCTTCAAAG
GGAACAAAACAGATTAATCACTGAGATTATACGCCTCGAA
AACATACTAAATAAGCATAGGAAGGCTGAAGCTAAGAATA
ATATTAACAAACTTGAAAAGAAGTTGAGTGAAACAGATGG
TTTTACATCTGTAAACACATCAGTTCCAGTAACTCCTATT
ATGCCGGTCTTAAATACGAGAACTTCTTATCCCAATATCG
ACTTTCATGGTACTAAGGTTTCTGATGTTCTAGATGCCTT
TGAATTTGAAAAGCATGATGATCCCTTAAGGGATAAATGG
AACACTTTACAGTTTTTGGAAAAGAGCTTTGAATCTAAAT
TTGAATCTGCATCAGAGTTAATCCAAGGAGGCGAGCTAGC
TGCTATTAAAGAAAGAAATTTTCAATTAGCCAAACTAAAT
AATCTTTGCTTTCGGGTACGAGAGTCCATCAAAGAAGACA
AGACCTGGAGAAAAAGTTAAGAACTTTATCGCAGGACACT
GACAACGAATTGCTTTTTCTGATGTTGGAAAATGAGAGAA
GAAAGAAAAGTTCAGTGATAATAGAGTTTCTTTCTGAGAT
AATCAGAGAGAAATCCAAAAGATTAACTGCAGAAGAGCAA
GGCTTTGTAAATCAAAATGAAGTAAAACCCCTCATTCTGG
ACCTTTCTGCACGGATAAATAGATTGAATTCTATTCTAGA
AACAAAAATACTTGTATTAGAAGATTAAGTAATCAATAAG
TAGTTAAATTTTCATAAATTATTACTTTCTTACATGTTAG
TTGGCGCGTCGTCTGGCTGAAAATTTTACGCGTCATAAAC
CCTTAACTTTTCCACACATTATTCCTTACTGCTAAGCGCA
TTGCTCACTTGAAAGTAAATTATCTACAAAGTTACATTAT
CAAAAGGCCTTAGAAACACACCTAAAGTCTTACAGTATCA
CAATATGAGTCATATTGAACAGGAAGAAAGGAAGAGGTTT
TTAACGATGACCTTGACACTTCAGAAACATCGTTAAACTT
CAAATCTGAGAATAAAGAGTCGTTTTTATTTGCAAATAGT
CATAATGATGATGATGATGATGTTGTTGTATCAGTGAGTG
ATACAACAGAAGGAGAGGGAGACCGATCTATTGTGCCAGT
CAGGCGAGAAATAGAAGAAGAAGGCCAGAATCAGTTTATT
ACAGAGCTTTTAAGGATTATTCCAGAAATGCCAAAGGATC
TTGTGATGGAACTTAATGAAAAATTCGGCAGTCAGGAGGA
AGGGCTCTCTTTAGCATTATCACATTACTTTGATCACAAT
AGCGGGACGTCTATCAGCAAAATACCGTCTTCCCCGAATC
AACTAAATACACTCTCAGATACCTCAAATTCAACCTTGTC
CCCATCTTCATTCCATCCTAAAAGAAGAAGAATATACGGG
TTCAGAAACCAAACACGATTAGAAGATAAAGTTACTTGGA
AAAGATTTATAGGTGCTTTGCAAGTCACTGGTATGGCTAC
CAGACCCACCGTCAGGCCCTTGAAGTACGGCTCTCAGATG
AAGCTAAAGAGATCAAGTGAAGAGATTTCTGCTACTAAAG
TATATGACTCACGTGGTAGAAAGAAAGCGTCCATGGCTAG
TTTGGTAAGAATTTTTGATATCCAATATGATAGAGAAATT
GGCAGAGTTTCGGAAGACATTGCTCAAATACTATACCCTC
TTTTAAGTTCACACGAAATAAGTTTTGAAGTTACATTGAT
TTTTTGTGATAATAAACGGTTGAGTATAGGTGATAGCTTT
ATTCTACAATTGGATTGCTTTTTAACATCTCTCATTTTTG
AGGAACGTAATGATGGAGAATCCTTGATGAAAAGAAGACG
TACAGAGGGAGGAAATAAAAGAGAGAAAGACAATGGAAAT
TTTGGAAGAACATTGACTGAAACTGATGAAGAGCTAGAAA
GCCGCTCGAAAAGACTGGCTCTACTAAAGTTATTTGATAA
ATTGAGGCTAAAGCCTATTTTGGACGAGCAGAAGGCATTA
GAAAAGCATAAAATAGAGCTTAATAGTGACCCCGAAATCA
TTGATTTAGATAACGACGAGATTTGCTCTAATCAAGTGAC
TGAAGTCCATAACAATCTCCGAGATACTCAGCACGAAGAA
GAAACAATGAACTTGAATCAATTGAAAACATTTTATAAGG
CCGCACAATCATCAGAATCTTTAAAAGTTTGCCTGAAACA
GAACCTTCTCGCGATGTCTTCAAGCTAGAACTAAGAAATT
ATCAAAAGCAAGGTCTTACTTGGATGCTAAGGAGGGAGCA
AGAGTTTGCCAAAGCAGCCTCTGATGGTGAGGCTTCAGAA
ACGGGTGCTAATATGATAAACCCATTATGGAAGCAGTTCA
AATGGCCAAATGATATGTCGTGGGCAGCTCAAAATTTGCA
GCAGGACCATGTAAACGTTGAAGATGGCATATTCTTTTAT
GCGAACTTACATTCTGGTGAATTTTCGCTAGCAAAACCTA
TATTAAAAACTATGATAAAGGGTGGCATATTATCAGATGA
AATGGGGTTGGGTAAAACAGTGGCAGCGTATTCTTTAGTT
TTATCTTGTCCTCACGATAGTGATGTTGTTGACAAGAAAC
TGTTTGATATTGAGAACACAGCAGTCTCAGATAATCTTCC
AAGCACTTGGCAAGATAATAAGAAACCATATGCTTCAAAA
ACAACGCTAATCGTGGTCCCAATGTCTTTGTTAACGCAGT
GGAGTAACGAGTTTACAAAAGCTAATAATTCCCCCGATAT
GTATCATGAGGTGTATTATGGTGGGAATGTTTCCAGTTTG
AAAACCCTATTAACCAAGACAAAACCCCTCCAACTGTAGT
CCTTACTACATATGGTATTGTTCAAAATGAATGGACTAAA
CATTCCAAGGGAAGGATGACAGATGAGGACGTCAATATAT
CTTCAGGCTTATTTTCTGTCAATTTTTATCGCATAATAAT
CGACGAGGGTCATAACATTAGAAACAGAACGACAGTTACA
TCTAAAGCAGTCATGGCTTTACAAGGCAAATGTAAATGGG
TTTTAACAGGAACACCAATTATTAACAGGCTTGACGATTT
ATACAGTCTGGTTAAGTTTTTAGAGTTAGATCCCTGGCGG
CAAATTAATTACTGGAAGACCTTTGTATCAACGCCTTTTG
AGAGTAAAAATTACAAACAAGCATTTGATGTGGTGAATGC
AATTCTGGAACCCGTATTGTTAAGAAGGACAAAACAAATG
AAAGATAAAGATGGTAAGCCATTAGTAGAGTTGCCACCAA
AGGAGGTCGTTATTAAAAGACTTCCCTTCAGTAAATCTCA
AGATCTTCTATACAAGTTTCTGTTGGATAAGGCTGAAGTT
TCTGTTAAATCGGGTATTGCACGCGGTGATTTATTGAAAA
AGTACTCCACTATCCTTGTCCATATTTTAAGATTGAGGCA
AGTCTGTTGCCATCCCGGTCTTATTGGGAGTCAAGATGAG
AACGATGAGGATTTATCTAAAAATAATAAATTGGTTACGG
AACAAACGGTGGAGCTTGACTCTTTAATGCGTGTTGTTTC
CGAGAGATTCGATAACTCATTTTCTAAGGAGGAATTAGAT
GCAATGATACAAAGATTAAAAGTTAAATATCCAGACAATA
AATCGTTTCAGTCCTTAGAGTGCTCCATCTGCACAACGGA
ACCTATGGATTTGGACAAGGCTTTATTTACAGAATGCGGC
CACAGTTTTTGTGAGAAATGTTTATTTGAATATATTGAGT
TTCAGAACAGTAAGAATTTGGGTTTAAAGTGCCCCAATTG
CCGTAACCAAATAGACGCTTGTCGGTTGTTGGCATTGGTA
CAAACGAATAGCAACTCGAAAAATTTGGAATTCAAACCAT
ATTCACCAGCCTCCAAATCAAGCAAAATCACTGCTTTATT
GAAGGAGCTTCAATTGCTACAGGATAGTTCGGCAGGCGAA
CAAGTTGTCATTTTTCCCAATTTTCTACATACTTGGATAT
CCTGGAGAAAGAGCTAACTCATACTTTCTCAAAAGATGTT
GCAAAAATTTATAAATTCGATGGACGTCTCTCATTAAAAG
AAAGAACTAGTGTATTAGCAGATTTTGCCGTTAAAGACTA
TAGCAGGCAAAAATCCTATTACTCTCGCTGAAGGCTGGTG
GCGTGGGTTTGAATCTAACGTGTGCTTCCCACGCTTATAT
GATGGACCCATGGTGGTCGCCCAGTATGGAAGATCAGGCA
ATCGATAGACTGCATAGAATTGGCCAGACAAACAGCGTCA
AAGTTATGAGATTTATCATACAAGATAGCATAGAAGAAAA
AATGCTACGCATTCAAGAAAAGAAGAGAACCATCGGTGAG
GCCATGGACACAGACGAAGACGAGAGAAGAAAAAGGAGAA
TTGAAGAAATCCAGATGCTGTTTGAATAGTCATACCACAT
ACTCATATATAAAGACTTTATTTATTATTATTTTCAACCC
GAAAGAACTAATTATTCTTCAGCTACTTCATGCAACTTCT
ATTATCTTCCTTTTCCGTTACCCGTATTTTTAAGTTGCAA
TTATTAAAAAAACAATTAAGAAAATAAAACAGCGCCATAA
GGCATGGACGATAGAAATACGAAGACGAAGAAAATCATCA
TCAGTCGGGATCAAATAAGAGATAATTTTGAAAATCGAAA
GTTTTCATTATGACAGAAAGTGTAGGTGGAAATAAACTAG
TAGATTTTTGGTAAATGTTCAATCCATTTTGAATGCTGCC
TCTGTGAAATGTCATGTAGTAGATGAAAGTTTTCCAGCCA
AGTTCTTTGAGAAAAATCCGGATAAGATATATGAATCATA
TTGTAAATTCATTAAAAATAGAAGTAACTCTGAAGGTTTG
ATACGTAATGAAGATAAATTAGTTTTGACAACTATCAATA
AGAGGTTTGAAAATGGAGAGTACGAACCCATACAAGGTGG
GTTTTATAAGCTGTATCACGACATTAAGCTGGTTTGTACA
ATCCTCATTCACTTTTATCCTCAGGGTACAAGAAACTACC
AATTAGTCGACAAGTTCTACAAATTTTCTTCAGAGCTTTT
ATTACGAGAATGTTGTAGGATAGGAATTGCTCTAACGCAA
ACTAATAATATTAAATCAAGAAGTGGTAAGTTGTTGAGCG
GAAACGAGATGGATGAATACGACGATGACGATGCAACAGA
ACTAGACAAAATAATCTCTTATGATTTTATTAAGATTTCT
ATGAATTACACAGTGCCGATTTCTCAAACATATCAGATAA
GAACGAAGGATATGGACCTTTTTCTTCGATAATTTCTAAA
TCTAATCTTGACAAAAGACCTCATGAACTTCCTAATACAA
ACTTCAAAATAAACAACGTCTTACCTCAAACTGATATAGA
AAACGAAGCTCCAAGATTAGGATTTGTAGGCGCTAATACT
AGTAATATTCCGGACCCTACGTTACCACCAACTGAAATGA
TGACTAGATTTTTGCATCCAAATTGGTATGCTTTACCTAC
AACCGTCTGGCTAAAATATGGTAATTATAATTCTTGGGCA
CCTTCCTTTAATGAAAACGGCACCGTTGTGGATTCGACAA
CAAGGGGTCTTATTTGGCTTGAAAGAATTGGTTATATGGA
CTTGTATGAAAAAATGAAAAGAAAGTAAAACAAGAAGAAT
TACTGAACACGAATGAAGAAGGCATAAACAGGAAGCAGAA
CGATGAAAACAACAAAAATGTTGACGGCAAAAGCAATGGC
GTTCAGGACGATGGTGGTGATAATGATAATGATGCGACTA
TCGCTTCTGCAAATTCAGAGAGTACTGAGAATAAGGAACA
ATTCATAATCAAGCTTCAAAACTTATATAATTGGACACCA
TCTAATTACATTGGAGATGACGAAATTGAGAACTTTCGAA
ATGGCACACCAGATAAGTTGGTTTCAGACTCTCTCTTAAA
ACTTAAAAGACTTAGAAAGGAGAGGATTTTAAATAAAGTT
TTGAAGCCTACTACGGAGGAACGAGAATTATACTTCAAAG
TGAAAAGAATACTAAAGGAGGTTATCTTAGCAAAGAAGGT
TTCCAAGGTTCCTATAAACAATGTAAGGGCCTTTCCAGTA
TTACAAACAAACTATAATGGTAGCATACCTGTGGTAAGGG
CGCAACCAGGTCGTAAACGGAAACACAAGAAATAAATAGT
GTCAGCGGTAGTGGAATCAAAGATAAATAATGAATTATCT
TTGTTTTAGTTTCATGAAAGCTCATCAAGTCTTTTTGACT
AATGTATGTTTATATTTTGATATTAGATAAAGTATGCATT
TGTTCTGAAGGCTATGCATACGTAAGTATATACTTGGGTT
GTATTATGCAGAATAAAGAAATGAGAGAAAACAAGAATCG
AGAGAAAACGACACACTTGACAATAAATAGGTTCCATTAA
AAATGGATGTCGGCACCTAAGAGATAGGAAATCACCAAAT
AGCAATTCAAGCTCCCGATTAAAGCCCATACGAAAACAGA
GGTATAGGTCAACAAACGACTGTTAGTAAAATCAACTATT
TTACTGTGCTTGGAGTTCAATGGAGTGGTTTCATCAGCAA
TGGCGTTAACATCGGCAGGTGCTCTTACCACACCATTTTC
GTCATGAACAACCATCAACTTTCTATTTGCGGTAAAATAA
ATTAAAGGAGCGGATACGATTGGTAAAATTAAGGACAAGA
CCACTTGAGAAAAATTCAAAATATCTGAAATTCCCTTTTC
CCCCATGGTTAAAGTAACAAATAAACATGGTACAATGGCA
ATCAATCTGGTGCACAATCTTGTGGCCCAAGGTGGTAAAG
ACCACTGTAAAAATCCCTCAGAAACGATTTGCCCGGCAAG
TGTACAGATGATACCGGCAGATTGACCAGAACATAACATG
GCCAATGCAAAGATTAACCCTGCCGCAGGAGATATGTAGT
GGACCAGTAATTTGTAAATAGATAACAAATCAGCATCCTC
TGCCTCAGGTTGGCCTGATAAAGTAGCACCTGCAACAATT
AAAATAGCGGAATTAACAAAGGTGGCAATTAAGAACAAAG
AAATGATTAGTTCAGCGTACGCATAGTTTAACGTATATTT
TATAGCGCTTAAACTTGGGCGGGCATTAACCTTACCGTAT
TTCTTCAAATCGTAATCGTGCAATCTTGGTTTAACAATGG
ATGAGCCCAAGTATAATGAATGAGGCATCACAGTGGCACC
TAAGATACCCAATGAAATGTAAAGAGCTTGTTGTTCCTTA
AAAATGATATTTGAAGGCAAAAACCCTTTAAACAATTCAG
CTTTGTCTGGGATTGAAACTTTAAACAGCTCCAAAACAAA
GCAAATGCAAGTTCCAATGACCAAAATCCCAACGCCAAAT
TCGAAAACCCTAACTTTTTTTTAAGGACTGGCCGTTTGGT
GTGTAGAACATTAAAATTACCAAAACATCTAGCACCGTTA
ATAAGACACCCCAAGTTAGTGGTATTTTGAAAAGAATTTG
TAAAGCGATGGCAGTGCCTACAACCTCGGCCAGATCAGTA
GCAATGATTGCCACTTCAGCGAAAAGGTAAAGGGTATAGT
TTAGCTTTTTAGGCAAATTATGACGACAGTTTTCAGCCAA
ATCATAGCCAGTGATAGTACCCAGCTTCACACAGAGACAT
TGCAAAAGTACGGCAAAAATGTTGGATATAAAAATAGAGA
ATAATAAGGTATATTTGTATTGAGCACCACCGGAAACACT
AGTGGCATAATTTCCTGGGTCCATATAAGCCACACTGACT
AATATCCCTGGCCCAATAAATTTGGCAAATTTTGAAGAAT
CTGCATATAAGATCGCATTTTTTTCTCTTGTGATGCTACT
ACTGTTATCAATTAGCTTGGAAGAACGATATATTTAAAGG
AGTTCAGAAGGAAATAATAGTTTGGGTATGACAACTGAAA
AAAAATGAACTAATATATAAAGGAACCCCGTATATTTATG
TGGAGTGATCTTTGTCTTCTAGCTCCTTTGAAATAAATAT
TCAATTATGCAACCTCACAGAATCAGATGAATGAGATATA
TACAGTATAAATACCTTTAGTCGCATGACAACAGGATGTC
GTAACAATGCAATATTAGAGCATTTTTAAGTTGACCCAAA
ACGGAAATTTCAAGGTGCGGAAACTGGAAGAGAGGCAGGG
CGGGCAACAGGGTGCGGTTACCATGAGTTACAAACAATGG
TCTATTATGAAGTAATCTATTGTGCTGAGTGGTGATAGTG
CACCCGATCATCAGGGGCTGTCTGGCGTGAAGAGGCACCA
TTCATTTGTCGTGGCTTCAATGTGTCCCGGTTTCTTCACA
TGCGCTCGCAAGGCTTGCAAAAGACTGGAAGAAGGGCTTG
TGGCATCGTCCCTCGATCGTAACCACAGAGTTTCTTTGGC
AAAGTTATCGCTGTCATGCTTAACAATTTTTTCATTCTTC
AGGGTATAGACGTAGTTGTTGGTATACTCGGAAAAATGCA
TGAGTTTCGGCCTTGTTTTGTGCATGCAGGATGCTTTCTT
TATATAATTATCAGTTACTTTTTTTCGAATTTCGTGGAAT
GGTCATGTCCACGGTATTGTTTCTTTACCGTAGGTTTGCT
GAAGCTTTATTAGTTCCTTTTTTTCTGTATTTGAAAGCTG
TCTTTCGTTGGGCATTCCCCTTTATTGGCATCTCCACAGC
TAGTACGTTTGGCCTCAAGTAAGTTTTCGCTCAGTTTCTT
GTTGACGTTTCTTATTTTTGTGATCATAAAAGGATTAGAA
ATAGAAGCGTCCTTAGAAAGTTCTAAATCCTCGTTCTCTG
GAATAGTTTCTATATAGTTATAAGTTAATGACGAGGGTAA
TGTTGAGGATCCAGCTCCTGCTACTTCACTATTTTCGCTT
AGTTCTTGTTGGAAATTATGTCGCCAATTAGTACTGTCCT
CGGAAGCCATAGACCCGGAACTCGAGCTTCTATAACTTGA
AATGGTCAGCTGAGTTTGTTCGTCAAGAGCTTTATCCTCG
CTAAATTTTGTAGGTGAAGGAGTAGCAGCGACAATGGTCG
TATTCTCTAAGTTTGCTTCATCGTAAAAAGTTGGTACTAT
CAAATCTGAGTTTTTTTGTGGGATGTCAGTCTTGTCTTTA
CCACTAACAGCACCACAGCCCTTTGATATTTCATTCTCTG
CGTCGGGTGTAGGTATCACCAGTGCGGGAGAAGTTTTTCG
TTGATAGAAGGCTGAACATGTTTATCTCCCAGCATATTTG
TTTCGATGCCAATTCTCTCCTCCAATAACAACTTTAACTT
ATTCTCTATCTTCTTAAATATCACTTCAAAACTTTTGATC
ATCACGTCATTTTTCTCTGGTTCGATATTTACGTCAAGAA
GCTTTGTATCGCAATTTAAATTAATAAACCAAACCATAGG
ATCTAGTAAAGAGAAATCTCTATAGATTGACGATAGTAAC
TTAGAAATAGTCTTCCCCGTCTCCAAGTTCAAAGATAGCG
CTCTCTCATTAACAGATAAAAATTTAAATCGTCTCTTTAT
ATTAATAACGTCAGATTCTGGCACCATCCTCGGTAAGATC
AAATCTAAATTTATTTTTCGTCGATAACAAAGTTTTCTTC
TACAATAAAGTTCAGCGGCACAGGCTTTTTAGTCTAGCTA
GTAGGGACAAACTTCTAGCTCTAGAAATCTTAGGGTCTAA
CGTTTCTTGCATTTGTTTACGCTCTATGGCACCATTTTTT
GTAATGACACCAACGAAAAATAAAACCGAATATTTCTATG
AATTAGAGAATAATGGTTTATTAAATAGATTAGTTCATCG
AATGTTTTTCTTGGCCTCGAAGAAATTTCGAGATACCTTG
CTCGTAACCCTCCCAGAAGTTTCCTTAATATTACTGTAGT
CCCCACGGGACAAGATACCTTGTACCTTTTCCATTGGTAA
TACCACCCTTACTATCAACTAACCATTTTTCTCCAATGAC
ATCATCTGCAGTTTTTGTTTCAACCTGCATTGAGCCTTTC
TGGTTACACAAGTTTGACAAAAGAAACAATGCTTCACCTC
TGAATCCAAGAGTAGTCAGAATCGAAATATCTCCGAGACT
ACTCATCTTTGATGTGGTGTATTCCAAGCACATAGAAGGT
CTGTCGATAATATCCACACCTGATCCATCGTCCTTGACTG
ATATATATTCACATCCTCCCGTAGTGGAATCTACATCGAT
GAATACTTTTTAGCACCCGAATCGATGCTATTATCTAATA
ATTCCCTTACAGCAGCTACCGGACCGTAAATAAAGGAACT
AGAAACAATCTTCCATTGGGATTCTGGAGATAACTGATGT
ATAGTCATCCAAAACTATGAAAAGGCGTCTGTTCCTCAAA
CCGAGATGATGGGATGTGAAATAACTTTATATGTTTATAA
AAGTGATTACTTTTTCTTGTATGGGCGCCAAAAAGGGCCA
TGTATATGAGGGATATGGACGACAGTGAGATTATTTAAAT
AGCAAAGACTACAGTAAAAGCAAAAAGCATTGTGCCAGGG
CAATATAGCGAGCACTACTTAAACCCAAATTAGGTGACAA
GTGAAAGGTTTGTTATGCGCAAAACTTATAGATAATGCAG
AAGGTAATCTTTTCTGCTGTACTATATGTTCACATTGCAG
TGTTACGAATAAATATAAGGATATATAGCTCTGCTTAAGG
GGTTTTCTTGGAATCGAGTCGAGTTATTCTAGAAATTGTT
AAAAATAAAGGAGAATAAAAGTAAAAAATAAATGGACGCA
ACCGGAATCGAACCGATGACCTCTTCCTTGCAAGGGAAGC
GCGCTACCAACTGCGCCATGTGCCCTAAAACGCGTACAAA
GGAGAGGAAATTATTTGACTACTTAGTACTGTTTTCATAG
GTAAACCCTCCACTGTGGCTAAGATGAGTGTTATTCTTCA
ACCTCATAGAAAGCACGCATGTTACTTTCTGAGATATATG
TGGGTAATTAGATAATTGTTGGGATTCCATTGTTGATAAA
GGCTATAATATTAGGTATACAGAATATACTAGAAGTTCTC
CTCGAGGATATAGGAATCCTCAAAATGGAATCTATATTTC
TACATACTAATATTACGATTATTCCTCATTCCGTTTTATA
TGTTTATATTCATTGATCCTATTACATTATCAATCCTTGC
GTTTCAGCTTCCTCTAACATCGATGACAGCTTCTCATAAC
TTATGTCATCATCTTAACACCGTATATGATAATATATTGA
TAATATAACTATTAGTTGATAGACGATAGTGGATTTTTAT
TCCAACATACCACCCATAATGTAATAGATCTAATGAATCC
ATTTGTTTGTTAATAGTTTGAATGTTTTTATCGGAAGAGG
TTTGGTCATTACGTCTGCAATATTCTTTTGGTTTCGATAT
AGCATACGTGCAGATGATTTCCTGATACTTCATCTCTTAG
TCTCATTGCTTTAGTACCAAAAAATCTGTTTCTAAATTTC
TCTTCATTATTGGATATAATTATACTGATTGTAGATTTAC
TGTCGGTTAGTAATCCTTTAGTAATTGGTTTCTTGTTAAG
TTCTTGCACAAGGTGACTGAGGTTATTTAATAATGGGACA
GATTCACTTATCGCGTGTATTTCTGCTTCCGTAGTTGAAG
TACATGTTAATGAAGCCTTGGTGGACTTTCCTCCAATTAC
TTTTCCATTAAGTAAATATATGTTGCCAATTTGTGATTTA
TAATACGGTTGGTTACCATACGATGCATCGCTTATAACAA
CTAATTTATTTGTTGGCTTAACAGGTTTGCTTTTGTGCCA
TATTAATTGCTTATCTCTCGTATTCCATATGAACTGTATC
AATTCATATGTCATATCTAACACTTGCTTGGACGGAAATA
GTATATGTTGTGCAAGTGTGTTGATGTAGTATAATAGGTC
AAATCTAAATTTATATCCAACATATGATGCTAGACCTATC
AGCTTTTGCATTTCATGTACCTTCATTTTGTAATCATCTT
CTTCTAGCTCTAGTTCTTGCTGGTCTATATATAGACCTGG
TTGACCTGGAGCGCTAAGTTTCCTTCCTTTTGGGTTCAAA
GGTACGTTTAGTTTGGGTATTTTTTCAGTTAATGAGTTTT
CCATACCTAATTTCATGTATTTACCTCTTTGATATTTGAT
TTCTAAGCCAAGTATGTCGTACTGAATTTCGTTATCACTT
TCACCCAGATTTATTATCTTTGTATCGTATTGTTTCTTGA
GTGTTGTTATGATTTTCTTATTTGCATTTAAGTCTTTGCT
GAACAATATCATATCATCAACGAATAAGCAAATTGTTACT
TGACTATTCTTAAATACGCATGACCATCCACGAACTTCTT
CCATACCACACTGTTTTATCAGGTATGATTTGATAGTTTC
GTACCAGTTCGCTCCACTTTGTTTCAATCCATAAAGTGAT
TTCTTCAAACGTATTAACTTATCATTCATTCCTAAATGTG
GTGGAGGTCTTATGTATAGTTCTTCTTTGATGTCTGCATA
CAAATATGCCGAAGATATGTCTAATTGTGTAATATAGTAG
TTATTGTCTAATGCAAGTGACAGGGATGTCATTAATGCAT
AGTGATGTACGGTATTGGATTGCATGCCTGGGTCGTAAGT
GTCAGGATGTTGAATATCACCTCTTGCAACAAATCTAGCT
TTATGAGTACCGTCACGTTTCCTGTTAAAGATAAACATTG
AATTTATTACTCTTTTGGGGTCTATTTCTTTTCTGTCATA
ATATCTGTCAGTGTCCCAAGTTTTCATCTTCAACAGTTGA
TTGACTTCTTTGTGGTATGCCTGGATATATTTTTTCTTTT
TCTTTAATATCTTTATTATAGGTGATTGCCTCATCGTATC
GTAAGGTTGTTCGTATTGGTTTGATTGATTTTACTGCTTT
TACAGCTGCAATCAGGTGAATTCGTTTCTTCGATCTCGGA
GGTTCTAAACTACGCATATTCTTAGTATTCCATGTGTCTC
GTGATACCTTAATTTCAGTTTCATTATCTTCTAATGATCT
TTTCTTACTGTTGATAGTAGTATAGGCATTAGAGTCACCA
ATACCACCCAAACTGGAATTAGTTTGATGAGAATTTATCG
GTGGGAGTTCTTTAAAGGAGTCTGATAATTCGGTAGGAGG
TTCTGGAGGCAGATCGGGGAGTGGAAGATCAGCGATAATA
GATTCCTCTGTATTCTCCTTAGGACAGGTATCTGACGTTT
TGATAGGAACGACGTGGTGTAGTGAATTACTTTCTGATGA
GGAAGTATCGATCGAAGGTGAACGGTGTATGATCCTTTTC
TCAGTCTCCTGTTCGCTTGTCTGCGGAACAGTTTTATTAT
TGGTACCACCCGTACTGGATATTGGTACGTTTGTATGATT
AGTCTCATTGTCACTGTACGAGTCTGAGTGTCTGAAATCT
TTAGATTTACTGGCGTGCGACGACTCATGTGTGTTAGATT
GGGACATGGGAGCAAGTAAAGGAACATCTAATCTATGCAT
ACCACCCGAACCGGTACTCTCGATATCGGAAATTTGGGGG
TGCTAGATCTCTTCTTAGATGGAAGAATATTAGATTCAGA
TATGTTGGGGTCAACTTCTCTGGGTGCGCGAATATTGGTT
TTGGAAACACGTTTCGAATCTTCAGTATGAGTTGACGGAG
GTGTGGAATCGGTTGGACTCACAGCTTTTGAAAGGACATT
TCTCGGTTGCTCAGGATGTAGTTCGATGTCAGATTGGAAG
TCATGGTCAGATTCTATGTTAAGATCATCGGATTGTTGGA
TCTCATTTGACGCAATGAACGATTGATATGAAGCAGTTAA
ACGGTTTAAGTCTTCATCGAAAGTGAGTGCGTCGTAATTG
AATTGATCTAATCTGGATTCCTTGCCCTGAAGAATAACAT
AGTTAGTTGTATCTACTGTCTTCTTTAAGGATGGAAGATA
GATGATATATCCATAAGAGTTTCGAGACGGATGTAGAGCG
TAGCCTGGGATGCCACGAGGATGTATTTTGGAGTTAGGGT
TGTGATCATTGACGATAACAGGTTGACCGAAAGGTAACAA
AGTACTGATATCAAGTCCTGCCAAGCCAGCATGTTGTCTT
GCAGATTTTTTGCTTTTAGGTGAAGCTAGTGAATTTCTCA
CAATAGTAGAAAATTCGATTGCAGAGAACCATAAATGGTT
CGGTAAACCACTACATTGCAGTTGAGTACGGCAGTCATCT
AATAAGGTACGGTTGAGCCGTTCAGCGACTCCATGTGCTC
GGGAATCCGCTGTGGTTGTATAGCATGGAGTTATACCATT
TTTTCAAGGAATTTATGGAGAGTTCTGTTAGTATACTCAG
AACCACGGTCCATTTGTATAACCAAGACACTGGCCTGAAA
CTGGTTTTTAATAAAAGCTAGTATCGTAGTAAAAACATCG
AGGATAGAGTCCTCGCGACGGTCGTGTAATGGATAAACCC
AACGGAATTTTGTTGTCTCATCAGTAAATGAGATGAAATA
GGATGGTGCACTTTTGGTAGGTTGTGAACTGGACCAAATA
TGTCAGTATGTAGGTATTGAAAGGGTTCGTATGAATTTTG
GTATTTTAGTCGTGAACCTTTGATATGTCTGTGTTTGGTG
CTTTTGCCGATTAAACAATCAGGACATTGATAGTCAATAG
CACTAGACCAGTCGACATCTGATTCGTTAAAATACGTGAT
GGTGTTATTTTTAAGTGAGTATCGAATTGTCTGTGCATTG
GCATGCGCAAGCATTCGATGAATGAAAGGATAAGGATATT
TGCGTGTACTTTCACTTGTATGGACATTATTGATGGTGGG
TACGGAGATATTTGATGGAAGCAAGTACTTTTAGATACCC
AGTAAAAGTCTCCATATTTTACGATAGGTGCAAGTACAGT
GCCGTCAGACCGTTCTAAGACGTTTTTGGTAAAGCATGCT
GTGATATCTACTGCAGCCAATTCATTCAAACTGAGTAAGT
CATAGGCTATGTTAGGAGTGTGCAATACCTTTATTGATGT
TTTGGTGTTGTCCTGGAAGTGAAATTGTAGGTCACCAATA
GCGTTAATTGGTATATTTCTTTTTGAGCATCAACTACGTT
TATGTCAGGATTAGATGATGCTGAGTGTATGTGATGAGCA
GATCTTATAAGGGTTCGTGATGCTCCTGAATCGAGAAGGA
GGTGTCCAGGGAGTTCATCATCAGAATGATTAGTATGATT
TACTGTAGATTCAGTAAGTTTCTGGCCTAAGATGAAGGTC
GTGCTTATTGTTCAATTGAATCGGTTCAGTAGTTGATTTA
CTGATGGAATCGTTGTCCGTGCTGGGAGAGTTATTAGATG
TGGATACATTGTGAGCCCTGGCTGTTTTCGATTTCGAATT
ATTTGTTTTTTGAGGATTCCGAGCTATAACTTTGGGTTTG
GTTGTATTCGTATAGCTGCGAGAATCATTCTTCTCATCAC
TCGGATTTCTCCTGTAATTAGGTTTGCTGTTTCTCGATCC
CTGTTGTTCTTCATAAATAGCATGGATATCTAAGAACAGT
TCAGCGACTGTCATATTTAGATGTCGATGACGTGTGTAGC
GTAAAAATTTATATTCGCCAGATAGACCTCTCATAATTAA
TTGGCATGCGACCTTGTTATTGATATGAATGCCATTATTG
TTCAGTCTGTCGATAATGTTTGTGACTTTTGTTTCAAATG
CATCTGCAGGTGTACTGCCATTATATTGCAAATTTGCCAG
GGTCACAATGTCGTTTGCCTCTTGGGTATCAGATTGCATT
TTTTCAATACTTTTGGAAAGAATTTTCATGATATCCGTAT
AATCAACGGATAGGATGTCTTTGACCCAGGTAGGTAGGAA
TTGAGAGGGAGCAAATATTTGAAAAGTGTTATACAAGAAG
GTGAGTTCATCATCAGTGATCTGACGTACGGGTTTTCCGT
TTACTGTCGGAATAATACCACCGAGATTCGAGTTTTGTAA
AAATTTGATGTATGTTTTAACCCAATTTGGAAAATCATTA
GGTGAGGTTAACATTGGTGGTGGTCTGACATATTTTTAGT
GGATGTCATATCAGAGTCCGCTGAGGATGAATCAGTAAAT
GTATTACCTGACTCAGGTGATGGAGTGCTCAGAGGCGTTC
CAACTGATGATGGATACTGCGGAAACTGTGATTGTGGCCC
AGGTGGAAAGTACATAGGCGACATTTGATAAGGTGTATAC
GGAATCATAGATGGGTGTCCGTAAAATGACCAACCAGATG
GATTGGCTTGGTTTTGGGTCATCATGCACTGCTGTGGGTA
CGGCCCATTCTGTGGAGGTGGTACTGAAGCAGGTTGAGGA
GAGGCATGATGGGGGTTCTCTGGAACAGCTGATGAAGCAG
GTGTTGTTGTCTGTTGAGAGTTAGCCTTAGTGGAAGCCTT
ATCATATTCTTGAATTTTGGAAGCTGAAACGTCTAACGGA
TCTTGATTTGTGTGGACTTCCTTAGAAGTAACCGAAGCAC
AGGCGCTACCATGAGATATATGTGGGTAATTAGATAATTG
TTGGGATTCCATTGTTGATAAAGGCTATAATATTAGGTAT
ACAGAATATACTAGAAGTTCTCCTCGAGGATATAGGAATC
CTCAAAATGGAATCTATATTTCTACATACTAATATTACGA
TTATTCCTCATTCCGTTTTATATGTTTATATTCATTGATC
CTATTACATTATCAATCCTTGCGTTTCAGCTTCCTCTAAC
ATCGATGACAGCTTCTCATAACTTATGTCATCATCTTAAC
ACCGTATATGATAATATATTGATAATATAACTATTAGTTG
ATAGACGATAGTGGATTTTTATTCCAACACTTTCATACGT
AACGGGGGTAATATTACTAGCTGTTAGAATAAGAGTCAAC
GATCATAATTGACTAGTAACGCAAATACTACTAAACAGAT
GATGTTTTAGAGTTTCATTCTAACAAATTGATAATGTAGT
AGAATAATGAATGACAAAGTATAAAAGAAAGGAAGACAAA
GTGATTTTATTATCAGAACTATCAACTCCCTTTCGTGAAT
TCCAAGACTGTTGAGGAGAACTTCTAGTATATTTTGTATA
CCTAATATCAACAACGAAATCCCAACAATTAATACGAAGT
TCACCCATTTTCTGATAATTGTTACGTGCAAATAATAGAA
CTACTTTTGTCGAGGTGTAATCTCGTATTCAAACTATATA
GTAAATTATTCTCAATGGTCGAGTAATGCAAGAAGATGAT
ATTGAATACTTTGCGTAACTTTACCAATTATCCAATATGC
AACAGTAAAATGATACCTTCACATTTCAAGCTAATTCCAA
AATAATACATATTAGGTAAAATCCTCAATTTAATTGCCCG
GTTTTACCTTCAGACATCGCTCCCTTTCCATTGACACATC
TATACCCTTCAATGAACCCGCTATGTAATATCAACGCATC
GTAAAAATAGAATAATAATGCAGTAGTACATATCCAGCCT
AGCTGCAATCTAAATAGCTGTGATAGTCGGTGTAAATTAA
TAGTTTGGTCAGTTTTAAAAAAAACCTAATTTTGGTACAA
AAGTAGAAGCTGAAAGCAGTCATTGATACCAATAACAAAT
ACTTTAGCTGAAACCATTTAGGATACTTTTTCTGGCAGCA
CAGCTGGGACATACTACCTTCGAACATCTCTTTGGCTTTG
TTTTATTTTCATTTTTAAAATGACCGTTCTTTCGATATAA
AAGAAAACTATAATAACGAGGGAAATTGTTACCGCCCCCA
GAATCATATCTATGATCTTAATGATGATTGCTTTTGGGTA
CTTTTCAATCAAATTATCTACTGATGGCACCATAAAACAA
TTTATAAAATAAAGGCTACAAACGGCCTTTGTTAATTTTT
CTATAATTAATAAGGAATTAGACTTTGGGATCTCATCTTG
GCTTTCTGTCGCACTAAGTTCTGCCTCTTTCATTATTTCC
TATACTTTGAAGGAGAAAGTAAACTTTAACGGCAAGTTCC
TGTCTTAACTACCTTTTAGTTCTCGTGTGTTGTGAAGGGC
CTTTGAGGAAAAACTCGAAAGTTTGTTCCGTACTTTTAAA
CTTTCAATTTTTTTACCAAAAAGGCTATTTACCGCTTTAT
GGGAAGATCATGGCAAGTCAAATCCACGTTAAATGGAACA
AGATTAACTTGCCACAGATCAAATGCTGAATTGAAGAGAA
GTTTTAAGCATTAAGATTCTTAATATGATCATTAATATAT
CAGTACGTGTCTCAACTGGAATCGTATAAGGTTCTTGTAA
GTACAAATTGTATGCAGAAATTTAAATGCGAGAACAAAAC
TTGAATCTCCCCCCGCATTTAAAAAAATATCTTTTTGAAC
ACAGTGCAACTGATTAAAAGTACCTGTAATACATATATAT
GTTTGTATACGTATGTATATCTAATTATTTCTTACCGTCA
AATCATAATTATTTTTATCCGTTCGTAAAGCAATCCAGTG
CTAAATACCAATTGTGAGGCCATCGGCTTAGTTTGGAACA
GCAGTGTAGATACCGTCCTTGGATAGAGCGCTGGAGATAG
CTGGTCTCAATCTGGTGGAGTACCATGGGACACCAGTGAT
GACTCTAGTGACTTGATCAGCGGGAATACCAGTCAACATA
GTGGTGAAATCACCGTAGTTGAAAACAGCTTCAGCAATTT
CAACTGGGTAAGTTTCAGTTGGATGAGCAGCTTGGAACAT
ATAGTATTCAGCCAAATGAGCTCTGATATCTGAGACGTAG
ACACCTAATTCGACCAGGTTAACTCTTTCGTCAGAGGGAG
ATAAAGTAGTGGTGGCTGGGGCAGCAGCGACACCAGCAGC
AATAGCAGCGACACCAGCAACAATTGAAGTTAGTTTGACC
ATTTTTTCGATTGAACTTTTGTAGATCTTTTTAGTGAAGA
TGTGAGCTCACTCGAATGTAAATAACAATGCCAAATTGTC
GGAAAGAGTTAATCAAAGCTGCTCTATTTATATGCCGTTT
TTTAATAAGCGACGGACGAACAGATAAATTGTTGAATAGC
TATTTCACTGCTGATATTTCTCTTACTTGGGCTCCCCTAT
CCCATACTCTTCACCACTACAAATATGCAGTTGCCCTTTC
TTCAACAATGCTTTTTTTATAGATCTCGTATACGGATCCG
CGCCTTTGTACTACCTATATCTTATTATGATATATACAGG
AGCACAGGAATGTTCGGTACAGGGATGATACCTTTAAAGG
AAGTTTTGGCATGCCTTGACAACTTCAATTAATCTTTGGC
CAAGAAAATGAACCAGAAATCAAATTTTATTCTGTGCCCT
CTGAACGAGGGCAATATCCAATGTTTGACACTAAACGGTT
GTCAGGAGAAAAATTGAATGTTTCCCAAATCAGAAACATT
AAAATCCCTCTATATGATCAGAGGAGTCGTACCTGTTAGG
GTATGAGCGAGGAAACGTGATTGAGAGTTATAAACTGACC
ATACGAAGAGTTACGGCCATTGATTGGGTTCATGACACCC
AGGGAAGTTTCTTTTGGATTAAAATCACAAGTCTTGCAAT
TGCTGTATGTATTGCATGAGTGAAGTAGTTGGCATCTAAT
GGATACCCACTTAGGGAGTTTATGGATGAATCTTGTCTTC
ATAGGGTAGCTCGAGAGTGTTTTTAATCTAGTGATATCCA
CTTAGCTAAGCGCGGCTGGAGATACAATATTTACAAAGGC
AATTTCAAAAGTAGGAGCGTTTTCAAAGGCCTGCTCCATT
CTCCGTTGAGGTAGTAGAAGCAAATATAAACGGTTAATCT
TGCTGTTTTCCTTGTTTTGTCTGTTGGTTTTCACTTGCTG
AAGCCTGTGGTTCAACAGTACTCGGAGAATCGGCCTTATC
TAGTCTCCTTCTGACCTGTAATGCGTAAAATTACGACAAA
CGTATTTCGTGAAACAATTGATAGGAAAATTGTCATTTGC
TTGTTAAGGCAGTGCATTGAGGCTCTTTAAAGGTACTTTA
GAAGTTTATGTTACTATCCTTCTAGCCTGATAGAACAATA
AGTAAAGAATTGACATTCAGAAATCAGCCATCATTTCGTT
TAGTAGTAGCAATCGCAAGTAGTGACTGTAAGAGATAGAA
ATGTGTACTTCAGTCTGGAACTGGGGCGCTTGTGAAGGAT
GTGTGCCGATCTCAGGCTGTTGATGAAGGTCTCTTCAAAT
ACTATATTATTATCTTTTAGTAGGTCCCAGGAAGTGCCTT
ATTCTCAACATGTTCAGCGTTTATCTTTCTCAGCCTGAAT
GTATTTCAAACGATGACTAGAAGAGATTAGTACCCCTTAT
ATAATCCTCGAAAATGTTGCTATCTCAGTGAATTGAAAGT
TCATGCTGACGTCTTTATCAGCGTTATCCATTGCCTTGTT
CTTTTCAGTGCAGTGGCAGATGTTACGAGGGTCAAATAAT
TTTTGAATATATATAGAAATGGCTACTTACTATAATTAAA
AATAAATATGAAAAATAAAACTTCAGTACCCCACATCATT
CTCATTTTTTCTGTTTGTTTGATTTTTAGGAATTTGGCTC
CATCATGAACATTCGTTAGCGTATGATATCACTTTTCATT
ATCTCCTATTGTTACTTTACTTTTCATATAGATATCCTTC
ATCCCGTGTAGGTCTACTACGCAAAAATGAATTCTAGTAA
TTAATAATAATGATATAAAAAGGCTAAGTGCACATTACTA
AAAACGAAACTAAGATCCTTAGTCTGAGTTGATATCACCT
GCGAAAATACCTTTTTCTCTTTGATCATCCCATTTTTCGA
TCCAGTCTAGGGGACATAAGGCGTTATAGGTCTTCCAAAA
GACCTTGCACGGAGCAAAATCTTCGCCCTTCATATTAACA
CACTTGTGATAATCCACATAAGATTGCCAACAATGCTTTG
TTTGGTTTTGTTGGGGAAATCTAGCATCGAAACCAACTGT
ATGTAGTGGAGAGTTTTCTTGATCAGCCATGTCTATTATA
CTGTATTTATGTGCTTGTTCCTATTTGTGAAAGCAAAGAT
ACTTTATGTATTCTTACTAAAATATTTGTATATCTCTGCT
AATCATTTTAATGCAACTTTTCTATCTGGTGCATCTTTCA
TCACCTTTTAAAGATCCTGAAGGGATGGGGATATCGGGCA
AAACTACGCGCGACGCATTTCTGAAAATTGATTGGTCAAT
GTTATGAAGCTATATGGTAAAGAATACATGGTGTCATATA
GATTTATTTGAATCTCTCGAGTGCTTTTTGAACCAATTGT
GTGTTGTTTTCTCTGTCTAATTCCTTGAGTAAGCGTATTA
ATTGGAAACACATGTCCCACGAATCGGTAGCTTTAATTGG
GTCTGTGGCGTTTGCAGCACTTGTCACCAAAAGCTCTAAG
ACTTTAAGCATTAATTCTTCATCCTTCAATAAATTAGTGA
CAGATTTCTCTGACTTTTTTGTAGAGTTATCATTTAGAGC
TTTGCTTTCCTCAGTCCCTAAATCTGATTTCTTAAAATGT
AGATCATCTCCCAAATCTTTCTCATCGTAATTTAAAAACA
CTAACAGAAGTACGCCAAGCATTTTAGCCTCATTTTCTTC
GATACAGAGTGCTAATAAATCTCTTGGTGTCATCTTTAGA
TTAGTGAATAGATGGTTCCAGTATTTAGTTTCGATCTTCC
TTAAACAATTACTAATAATTTCTAACATACCACTGTGGGT
TGGTGGTGAAATATTATGCTCAGGATCGGTGTTGTCATAC
ATCTTAATTAATTTCAGGATATCATCCAAAGAGTCGCTTC
GCAGTATTTTAGTAGACAAAATCTTTTCGAGTGCAAATTT
GTAAGGCTTTAAAAACGATAATTGTGTGAAATATCCTCCA
AATCTGTGTTGTCTTCTAATTTGGCTAAGATTAATTGGTC
GAGGTATATTTGGTGTTTCACCACCAATTTGGAAAATCGC
GCGTTAAAAATGCAGTGAAGTGTATGTGTTGTAGCTGTTT
CTGGGGTGGTTGATATTGGATACAAATCTTCTTCGATTGG
AATGGAAACTAGTGGCTTTTATCATCCCATAAATCTTCCA
AAGAGTATACGACGTAATTATGGCCTTGAACTACAAATAT
TTCGTCCCTGATAACATCGATTATTTTTTCTATGTTATCC
AACAAAGTTAAGGTTTGCCAGCCCCTCCATCCACTTTGCC
AAGCTTTATAAATTTCCTATCGGCAAAAAATAACAAGCCC
TCCTTCATGTTAATTATCCACTCAATTTTGTTGGGTAAAA
CATCAATTGGAATGTTAATTTTGAGATACTGGTAGAATTT
TTGATGATGTTTAATCCACATGGATGTACAGTAGAAATTA
CATCGAAGACAATTGTCTGTGTATCAGTAACTAAAATAAT
CTCGGCAGTTTTAAGCAATGCATCAGGTTGTTTTTCAGAA
GCATTGTGATTCTTGGATTTCATTTTCAACAACTTATACC
GGGATAAAGTATTAACATGTAAACTGAAAACAATCGTATT
CTCTGGAACATTGTATTCCCACATGACATAATCTGATAGT
TCCACGTCCGGATTCGCTTCTTGCAGTGGAATCTGCAGAC
ATTTCAGATTTGTTGAGCCATCATCATTCTTCATATGACA
AACCAAATAATTATCACCTAGCCAATGTAAATCCAACACG
TTTTGGTCAGCAAAACTAGACCACATATTGGTCTCTAGAT
TGTGGATAAGCAGTATGTTTTTGTTCGACACATAAGTAGC
AAATAACCTCAAGGAAGAATTAATTTTTACAAAAGCAATA
TGATTATTGAAAGTCTTTGTAGGAAGTTTTATGACTTGTA
AATTATCATTATTGATTGAAGAACTTGTCACAGGTGAATA
TATGATTACATCATTGTTCGTATTGGTTAATACGTAACAT
TTTGGGTTTCTGAAATCAAATTGTGTTTGTTTTATTTCTT
CCCATAATTTCCAAACTTGATATTTTCCGGAATGAGACAC
TGTTATTAGTGATTTATCCAAGCATACAAAATCAGAAATT
TTATATTCAGCCGCCTTTTTCTCATTTTTATCCTTGCTGT
TGTCATTATTGTTATCACCATTATAATCATCTTCGTCAAA
ATATGTAGCGAATAGCAGATTCCCAAATTCTGTGTAAAAA
TGAATGTTAACACTATCCTCAGAAACCAAAAGTAATATTT
TATCATTAATTTTATCGCAAAGTTTTATCACAAATGGTGG
TTTCCAAGAATGGCTTACTTTTTTAATTCTTGTATCAAAG
CAGATTATTTTTTTCTTTGTAAACGACCACCAGGTATCCA
TTAACTTCTAGGCAAGTCAAAAGTTCATCTGGTGTGTCCG
TTAACGGTATTGCTTCAACAGCTTGCTTTTCAATGTCTAT
AATGCTTACAATAGTCTGCTTTTCGACGGAATCATGAGAT
AAAACCATTAATTGTTTATTACACACAATTGTCTTGGATC
CCTTCTTCACTTCAACCAACGAGCTCTTGCTAACTTTAAA
ATCCGATATTGTAAGTATTTGTAATCCATGAGGGAATAAA
ACTATCAAAACTTCTTCATAACGCCCATCCCCGACTTTGG
AAAATGTCTTGATGCCAATCATGTCTATGATTTCATAGTC
AAATTTAAGAACTACTTTTAAACGAAGTTCTAGTTTTTCA
CGGGGAGTTCATCAATGTTTTCTTGATTAGAAAGAAAGTG
TAAAAACCCTTTTTCCTTAGTTATGCCAAATCCATTCTGT
ATAATTCTTGAAGAACTATTTTTATCAAATACCGTGAGAG
TATCATCATCGTTGTTATAGTCATATTCAGCACTGTTCGC
TTCTTCTTCACTCATTAAAAGAGGCTCTATGACGGGTATG
CCGTATTCTTTGAAAATTATTTCATTTGTGCAGTTTTTTA
AAATTTGGTATGTTAAAAGGAAGTTTTTATCAGTCATTAC
GTAAAATATCAGCTTTCCCTGGTGCCACAATAAGTATTGC
GAGTCCTTTTTGAAATAAGCCCTTCGATGATATCATTATA
TGGAGCTGATCGTTTCATTGATCTGTTATCGCCAAATTCC
TTAAGAGAAGCCATTGTTCGTTCATGGCTAGCTACTAGTG
CCATTGGTTTGAAGTTGTAAATGAGCACTCTTGTTGGGGT
TAGCATGATAAGAACATTGGCCTGGGGTAGTGTCATTGAT
TGAAGAATATTGCAATCATCTATTTTAGTACCCTCACCTA
ATTCGGCGTTGCGGGGTGGAATTCTAAGCAATTGGGGCGG
ACTGACTGGCCATAAGTGCATTTTCCACGTGTTCAGTTTC
TTACAGCTTCCGGTCAATAACACTCTTACCTTACCTTTTT
TTTTTTGTAGAGGCATTTAGGTGTATTTTTTCAGACTGTT
TGATGAACATCAAAGGCGTCGGTATTGCCGAATTAACATC
AAAGAACAAAAGCCTGCCATAAAACGACAGAAAAGACAAG
ATTTTGGCCAAGATGGCAACGCCATTCAGAAGTTATAATA
ATATGTTAAAAATAAATCGTTTGATACTGTACAAAGTTGA
TGTTCATCGTTGTCACTAAAAACGCTCTTAAAATCGAATT
GTCCATTGAAAAAGTACATACTTATATACATATTTGTATA
AATAATACACATATTATAAAAAAAAGCGAAAAGGGATGGC
GGACCTCCCATGGAATTAAATTGTCAAATTTGGTTGAGGC
ACTTAAAGGGCAACTGCAAAGATTCCGAACAACGCCATGG
GGAAATATAAGCTTTTGGCATGGGCACCATTCTGTGATTG
ACTAGTTCTGGATGTTGAAGAAGAGTTTGATGCGGATATA
AGTGCTGTTGTACTGTTTTCTTCATTAGCCATGGAAATCA
TGGACTGGCCTGCGTTCGCTGTCGAGAAAGGAACAGAATT
GGAAACGGAGTTTTTTTGGCTGGCATAAGATGAGTTAGTC
ATGGTAGCTTCTGTCTCACCTGTTATGAAGTGTTGGGGAA
GGTATATGGTGGTGGCGGAGGCTTTGTTTAGCAAAGAGGT
ATACCATGGAAAGGCCGTAATGAATGTTTGGAATTGAGTG
AACGGAAAACTCTGAGCAATATCAGATTGTAAATCTGCTG
TTGAGGCCAAATCAACCATGTGATAGTAGTAGTCAGCAAC
AGGTTGAGGTAGGGTTAAATGGTTTTGCATCATGTATGAG
GTATACTGTGGAAAAGCGGTGTCGAAATCGTTTAAAAACT
CCATGAAGAATGCCATGTCTGCATCTGCAGCTGCGGACCT
GGCAAGTGTATCGTCATTGAACTAGACGTTAAAGTTTTGG
CAGCAAAACTGTGGCTGATTAGAAAGCTTACCAGGAGAAT
ATTTTTAATGAGGGAGAAAGAAGGAGCAAATATCATTGAT
ACGCAATATTTTCAGGAATGTTGTAAATGGTTCGTAACTG
GATATCGAAATCACTTGATTAGAAACAATACGCCGGAATA
TGATCAGGTAAAGCAGAATAACAAAGAATAAACTTTCTCG
ATTGAGAGTGTCTTTTAAATCATCCAAGCTCTTGAATTTT
CTAGCATAGCCTTGGATGACAGCAATAAAAAATTTGCCAG
GATTTTTCCCTATTTGGGCGTTCAATGAAGATAACGTTTG
AAATATTAAAAACTAAAAAAAGAAAAAAGGTTTGAAGCAA
TTAATAATTTATTAAGTTTTTTTTTATTTATCATACTTAA
GAATATGGAGACCACGGGTTTTCTTACACCTGCGAAGACC
TTGAACCTAATATATTTGTTTAAGAAAACAAATAAGCGAT
TGTTTCTAACATTAAAACGAAGTAAAGACATGGCTTGACT
GAACCTACACCTCCTGTGCTTGTACTTGAACTTATAGTAT
TAGTTGTTTGAGAGCTTTTGTTTCATTTCTCGACGAAGAA
GGCAATGGCGTGAACTGGGTGACTACCGTAGAATTTGAGG
ATTGGTAATTTATAGATGTTATGACGCTGGAAGTGACTTT
TGGTATAGACGACGATGATGAAGAACCGGTGAAATTAGCA
GCAGCTAATGAACCAGTAATAATGCTGGAAGAGGTGGTGC
TTGGAAGATGAAGTAGTTGATCGTTAGAATTTCCAGTGTC
AAGAAAGGTGTATTGCACTTTCTGTCCAAGGGCAGTATTC
AAATCCTGAGCATTTGAATCTGTGAGAAGTTGCGCTTGAA
CAATGAACAGTTGTAGTAGCACAATTGGGGCGAAAGCTAA
AGAGCCAAATTGACTGATCTTCATATTTTTTGATTTGTTG
ACGAGCTATAGGATGATGAAACGGAGGGATATCAAAGTAC
GTTCTTCAAGCTTACAATTTCTCAAGGTGCTTTACTGGTC
AAGATATTCAATATATAGCTAAATATTTATACAAAATGTT
TGTTGACGGTTTGTTTATAGTGTTTTCAAAACACCACGAA
AAGACTTCATTCTTGCATTCTTTTTCTACAAGATGAGTCT
ATACATCTGAAACTGCGACGCCATTTTTTCCGCTGTTCGG
GGCATTCTTGGCCAAATCCTCGAAAGAAATAAAACGTCAA
AAGTAAAAAGGTGGGCTAGACGAAACGTTATTATACGTCA
TAATTGTAGCCGTGTATGAGTGGGTGGAACTTGTATAAAT
AAACAAGTTCTTACTTATCATATTCTCGCATGCAATGAAA
TTCTCCAGATTATGACGCTTAGGTCTGGCCAGACGGCTAA
TGAGGTCCAGAGGAAATAGAAGGATTGTAAGCGGCCTCCA
CTAAATTTTGACCCCTCATACATGCTTGTTCAAACACAAA
AGATTGAGGTTGAAAACTTGGCAAGAATTGGGCTAGGAGA
AAGTGGCCAGGTGCTTCTTGTTCAGAACCAAGCAGATATG
CTAGCACAATGTGCACCGTTCTATTTTTTCTATAGTGTGT
TTACATTTCTTGGCACATTGCGTTCGGTTTCAAATTTGTA
TAATTATTATTGGAGCGAGACAGGCGTTTCTGTACCGCTG
TTATTTTTAACATCCACTGCGTTTTATGTATCTCTAAAAT
TGTGCGTTGCCTTTCTTTTGTTTATATTTTTGTTCAAAAA
ATGAGTTAATAATGATTTTTCATCTTCGGCTTACCGGTCT
TGAAAATATTTGTTAAGACAACAGTGGATAAAATAAAACT
AAACAACTCAAGCAAAAGTATTCCACTTCTTAAACAAAGC
CCAACTGAAAGGTTGCGAAATACTATGTCATTTTGATTTA
ATCATCTAATGCTCGAGAAAATTTCAGAGCCGTAATACTT
AAGTAATCGGAAGAAAAGTATCTCATTCTTCATTTTTCTC
CAAATATATACCTCTTGTGTGAAAAATTAATTGTTTCCTC
CACCTCCTTTGTGTGGTGGGCAATTGTGTGCTTCCGAGTA
AATAACAAAACATAAGGATAATATATAATTCTGTTTTTTG
TCTAAAAAGGTAAACTATATATAACAAACACAGTATAGAA
ACACAATATATCGGTCATTGGGTGAGTTTAAGCATTAGCA
GCAATGGCTTGCTTAATAGCCGCTGGGTTGGCACCAACAA
CCTTTGCAACTTCCTTACCGTTCTTGAATAGAAGCAAAGT
TGGCATAGCGGAAACTTCATTCTTTTGTGCAACATCACCC
AATTCATCGACATCCAATTTATAGAAATCAGCTTGTGGGT
ATTGTTCAGAGAATTTTTCAATCATTGGAGCAATCATTTT
ACATGGACCGCACCAAGTGGCGTAGAAATCTACGACAACT
AGCTTGTCTTGAGCAATTGCAGAGTCGAATTCGCTGGCAG
TTTTGAATTGAGTAACCATTATTTGTATCGAGGTGTCTAG
TCTTCTATTACACTAATGCAGTTTCAGGGTTTTGGAAACC
ACACTGTTTAAACAGTGTTCCTTAATCAAGGATACCTCTT
TTTTTTCCTTGGTTCCACTAATTCATCGGTTTTTTTTTTG
GAAGACATCTTTTCCAACGAAAAGAATATACATATCGTTT
AAGAGAAATTCTCCAAATTTGTAAAGAAGCGGACCCAGAC
TTAAGCCTAACCAGGCCAATTCAACAGACTGTCGGCAACT
TCTTGTCTGGTCTTTCCATGGTAAGTGACAGTGCAGTAAT
AATATGAACCAATTTATTTTTCGTTACATAAAAATGCTTA
TAAAACTTTAACTAATAATTAGAGATTAAATCGCTTATTG
CTTAGCGTTGGTAGCAGCAGTCAACTTAGCTTGTTCAACC
AAGTTTTGTGGAGCATCGAAGACTGGCAACATGATTTCAA
TCATTCTGATCTTAGAGTTGTCGTTGAAAGACTTGTCTTG
GGTCAACTTGTCCCATTCACCGGTGGTAGCGACTCTGTGG
GTTTCATAGTCCTTAGCACCGAAAGTTGGCAACAAGGATA
GGTGGTCCCAACCTTGAATTTCGTTGTATTGAGCCTTTGG
ACCGTGAATCAACTTTTCAATGGTGTAACCATCGTTGTTC
AAGACGAACAAGTATGGCTTCAAGCCCCATCTGATCATGG
TGGAGATTTCTTGAACAGTCAATTGCAAAGAACCGTCACC
AATGAATAAGATAACTCTCTTCTTTGGATCAATTTCTTCA
GCAGCGAAAGCAGCACCCAAGGTAGCACCAGTGGTGAAAC
CAATGGAACCCCATAAGACTTGAGAGATACCGTAGGTGTT
GTTTGGGAAAGTGGTTTGGTTGATACCGAAAGCGGAGGTA
CCGGTTTCAGCAATGACAACATCACCTTCTTGCAAGAAGT
TACCCAATTGGTTCCACATCCATTCTTGCTTCAATGGGGT
AGAAGCTGGGACAGCAGCGTTAGCTGGAGTTCTAGCTGGG
ACAGCAACTGGCTTGTAACCCTTAGCGGCGTCAGCAATAG
TGGTCAACAACTTTTGCAAAACGAATTTCATTTGGACACC
TGGGAAAGTGGCGTTTCTGATCTTCATGTGGTCGGAGTGG
AATTCGACAATGTTCTTGGTCTTGTAAGAGTAAGAGAAAG
AACCGGTGTTGAAATCAGACAACAAAGCACCGACAGACAA
AATCAAGTCAGCAGATTCAACGGCTTCCTTAACTTCTGGC
TTGGACAAGGTACCGACGTAAACACCACCGTATCTTGGGT
GTTGTTCGTCAATGGAACCCTTACCCATTGGGGTGACGAA
AGCTGGGAATTGAGTCAAGTCAATCAACTTCTTAGTTTCA
GCCTTGACGTCGTGTCTGGAACAACAAGCATCAGCCAAGA
TAACTGGGTTCTTAGCATCCTTGACCAAAGCCAAGATGGT
GTCAATGACTTCCTTTTCGGATTCAGCATCGTTTGGCTTC
AAAGACATGTCAATTGGAGTTTGCAACAACTTAGCTGGGA
CGTTCAAGTCGACCAAGTTAGCTGGCAAACCTAAGTAGAC
TGGTCTTTGGGTGACGTAAGTGGTTCTGATACATCTGTCA
ATTTCAGCTGGGGCGGTAGCAATGTCAGTGATCATAGCAG
TGGTTTCAGAAATGTTGGCAGACATTCTGTGGAAAACAGT
GAAGTCACCGTTACCCAAGGTGTGGTGCAACAACAATTGC
TTAGCTTGAGCAGAGATGGATGGGACACCAACAACGTGCA
AAACACCGACGTGTTCAGCGTAAGAACCGGCAATACCGTT
CAAAGCAGACAATTCACCGACACCGAAGGTGGTGATGATA
CAAGACATACCCTTGATACGAGCGTAACCATCAGCGGCGT
AAGCAGCGTTCAATTCGTTGGCGTTACCAGCCCATCTCAT
ACCTTCAACTTCGTAGATCTTGTCCAACAAGGACAAGTTG
AAGTCACCTGGCAAACCGAAAACGGTGTTAACGTTGACTT
GCTTTAATCTTTCGAACAAATATTTACCCAAAGTAATTTC
AGACATTTTGATTGATTTGACTGTGTTATTTTGCGTGAGG
TTATGAGTAGAAAATAATAATTGAGAAAGGAATATGACAA
GAAATATGAAAATAAAGGGAACAAACCCAAATCTGATTGC
AAGGAGAGTGAAAGAGCCTTGTTTATATATTTTTTTCCTA
TGTTCAACGAGGACAGCTAGGTTTATGCAAAAATGTGCCA
TCACCATAAGCTGATTCAAATGAGCTAAAAAAAAAATAGT
TAGAAAATAAGGTGGTGTTGAACGATAGCAAGTAGATCAA
GACACCGTCTAACAGAAAAAGGGCAGCGGACAATATTATG
CAATTATGAAGAAAAGTACTCAAAGGGTCGGAAAAATATT
CAAACGATATTTGCATAAAATCCTCAATTGATTGATTATT
CCATAGTAAAATACCGTAACAACACAAAATTGTTCTCAAA
TTCATAAATTATTCATTTTTTCCACGAGCCTCATCACACG
AAAAGTCAGAAGAGCATACATAATCTTTTAAATGCATAGG
TTATGCATTTTGCAAATGCCACCAGGCAACAAAAATATGC
GTTTAGCGGGCGGAATCGGGAAGGAAGCCGGAACCACCAA
AAACTGGAAGCTACGTTTTTAAGGAAGGTATGGGTGCAGT
GTGCTTATCTCAAGAAATATTAGTTATGATATAAGGTGTT
GAAGTTTAGAGATAGGTAAATAAACGCGGGGTGTGTTTAT
TACATGAAGAAGAAGTTAGTTTCTGCCTTGCTTGTTTATC
TTGCACATCACATCAGCGGAACATATGCTCACCCAGTCGC
ATGTTGTTACCCTCATGAAACATGTATGAGATATTACTTT
GAATAGGTTACTTGCATGCATTTCGGCGTGCGGGTACCAC
CTCTTTGCATGAGCTTGTTCCTTTTCAAGTTGAAGACTAT
ATATTTTATTGAGTTTATGTTATGGGAGGCTACCCTTTAC
GTCCTGGTTGTCCCTTCCCGCCTTGATTTGGCCTTCATTT
TTCAATTCTGGCCTTTTAGGGTAGATGTCACTGCAGCGGC
ACGTTTATAACTTTCTTCTGAGGCAAAACTATCGTTGAAA
TCGATATCCAAATCGTCGGAGACACTGCTCACTCCAGTGC
CGTTTTTCTGTACGGCCGTATGTTAAGAGAGTTTACGCGG
TGCGGCAGGTCGCCGATGGACTCGCTTGATCTTCTTTCAT
AGTTGACGTCCTCTTTCCTTCTGACATCTTCCTCCTCCTT
AAATGGCAAAGCGGAAGATAAAGATTTTACCCCATAGTTG
CTTGACACGGTGGAAGAAGGTATGGAGTATGATGAAATCG
TACCCATCGATTGCAAGTTTGTATCATTTCTTTTCTTATT
TCTATCCAATTCGATCTCCATGTTTCTAAGCTCGTTTTCT
AGTGACAGTACTCTATCAGACAGCTTATTGACATCAATCT
CCTTGGATCTTAATTGAATGTTCTTTTCGTTCAATTTAGA
CTGCGCTTCCTTTAGTTGCTCTCTTAGCATTTCGTTTTCT
TTAATCATTTCGATCTTATAATTTTCTGTATTATTCATCT
TTTCCAATAGGCTTTGTCTTTCTTTGGTCCATATCATCTC
ATCATTTTGTAGTTTTTGCAGTCTGTACTTGTATTCTTCA
ATCAACTTTTCATTCTTGTCAGTGCTATTAGCTACTACGT
TTTTGGCGTTGCCAAAGACTTAGACGTCAACAGGACCCTC
GATTTATTGTTAGCAGCTACCATTGATGGTTTTGATGCGG
AGGCTACTGACCCTATTGGGTTCACTTTACTTTTGTTATC
ATTTCTCAGCGGTGAAGATGCCACTCTCTTGGAGGGAAGT
ACAGAACTTTTTTCAGGAGAAATTTATTCTCCATTGGCCC
AGTTTGTTTATTCGTTTCAATAGTGCTATGGGTACTACCA
CTTGCAATACTGAAATTAGGTAGAGTTTTGACCGTTTCTT
CAATTTTTTTCCTTTTCAAATTATCCAAGTGCTCTAATGT
TTTCACAAAGGTATTCATGCCAAATATTTTAATTAGAATG
GCGAAACTCTCAAATCCAATAGTTCTTATAGCAGGTTGGG
TGTCGTTGACGATCTGAATCACAATTGGTACCACTTCATC
CTTCAAGTATCTTTGCAGGGTCGAGTATCCATCTTTTTCT
TCTTTCATGCTTGCATTAAACAATTGCGTACACTCCATTC
TGATTTGAGGTGTCTTGTGCTTCATATGCTCCAAAATATC
TTTCAACATATCTTCATTGCGTCCACTGGAGGCTAATGGA
TCGTAATACTTGCAGATGGTTAATAATGCCTTCCTAATGG
CCTCTATCACAGAAGGTTTCTTTTCCTTTGTCCTGTCTAA
CAAGGGAGTGAAGACTAGTGAAACATAATCCTTGGAAAAG
CCTGGTGTTTTTAGTTTGTCGCAGATTAATTCTACTGATT
GAGCGGCTAGTGCAACAGCTTGAATGTTTGCATCTTTCTG
GATAATATGGCCATATATCCCCAATAAGTTGGAATAATTT
TGCGAGGTGCTTTTTAACTTCTTAGTCTGCGATAGAACAC
TATCCCAAAATTCTTCCAGCGCTTCCACTCTATCTTTCCA
TTTGGACGACGTTATCCTTTCCTGGAAGTCCTTAGGCAGT
TTATCGAGGATCGTCTCCTCCGGTAGCATACTGAAGGTGT
CTATTTGAACTCCACTTTGCTGTTTTGATGGTGGCATATC
CGTTTCCATCCCCATCAATGTATCTCCATCCTTATCTATC
TGATATTCCCCCTCATCATTCGATAATATGGACTTTCTTT
TCCTGGCTTCCTCCTCTTGGCTTCTTTTCTTTTCCAATTC
TCTTTTCTCCCACTCGAATAACATTTTCGATGACGATGGC
TCGTCACCAACTTTTGCAAACAATTTATGAAGATCTTTCA
CTTGAATTGGTTTTAATTTTTTAAACAGTATCTCCTCTAA
CAAGTCGCTATTGTTGCCCGTAACCTTATAGATCTCGACA
ATCAAATTCATCGTTTGTGATCGAACGTTTCTATCACCAT
GACCGGCTAGTTGAGGTACGTGCTTTAATAATTCTGGTAG
AAACGTTTGAACGTTCACATTAGTGAGCCCGAATGCAGCC
ATCAACTCATAAACACAATTGGCTGCCGCAGCAATTAATT
TTGGCAGTTTTTTCTCGAAAAAGGGTATTACCAATTCCAC
CGATTGCGTAATAGATGTATCAAGACCACATAGTGAGAGT
ATACAGCTCATCGACTGCGTCTTCGTTGTAGCCCTTGAGG
ACGTTAAGCCCTTTTCCACAAGCAATGGTGTCCATGTTGA
TATTAAAGTAATATTATGTGCATTTTTCAAAGACGATGAC
GCAAAGGCATCTATTAAACTATTCAAGGCAACAATGGCTT
GTTCTTGAGCGACCACATTAGAATCAGTTATATATTGTGC
AAATAATGTAGGATCCCTCCAGTAAATTTGTATGTTGTCA
TCCCTACTGATGTCGCCAACGGAGTTTCTAAAAGCTGGTT
TAACTCCTTATAAGCTTCTAAACGTGCCTTCCATAACTTG
TACGTTAATCGCTCTTCTAGGGGTAACGTTGTATAATCTA
CTTCTTCTTCTCCTGACATAGTCAACTTCAAACTCTTTAA
TAAAAACTCAAAAATACTTTACACTGTAAAGATAGCTGTT
TCTTTGTAGTTTAGTAATGCTATTTGGTCCCTAGGTCTGG
TAGGTTCTTCATTTACTCTTCCTATGGAGTGTCAAGCAGA
CAAAACAAAAACAAAAACAAAAACAAAAACGACACGAAAA
AAAATAGATTCGTTAACCATGATAATCTTTGCACCATATA
AAGGAAAAGACAAGATTGACTTCTAATGCCCAGCACAAAT
ATTATCCAACTATTTAATTAATAAATTTTTGACTACTTAA
TCTTCAGACACAGATTCCTTGTCTAATAATTTGTTTAATT
GAATATTGACAGATTTATCCTGCAGCTTGAACAAATTTCT
TGCGCGAAAGGTTGCTAGGAAAATCAAAGGTAGTAAAAAC
ATTAGAACTGTATCGAAAACGTAAAGGCACCATTCGTGCT
GACCTATATAGCTTTGTAAGCCCATTAGAAATTGTACTAC
TCTGACAATGGTTCTACCATTAACCAGCAATATCCCAGCT
AAAAGTATAAAATTGTACTGGAACCATTCATTACTATCCC
GCACAATTTTACTAGGCGTTGCCTTCATTTTATAGTGAAG
AAAAAGTTGACTGAACGTTAAAAGGTATAACAAAATATCT
GAATGAAAAGACCCACAATAATTAGGATACGCCCAGTATT
CCTGCTGTTCCATGAGGATAACAACCCACCTCCTACAGCC
TGTAGGACACGCCCAATCATATCTGCCACTACGAAAGAAA
CTGTACTAAATTTCGCAGGAATTAACATATATGCCTCCAT
AAGAATTAGACGTGCCATTTTGCTGAACAACATAAAAATA
CTAAGGGCGTAAAGTGAAGGTGCTATCAATAGAAGCACCG
ATTGAGCAATGAAAGTCGAAATCGAGGGGCTATTGATAAA
GACTATTTTCAACACATAACCCACGAACTCTAAACAAATC
CCTAAAACGAAAGGAAAATGTGTCCACATCAAACCGCGGG
CAGGAAAGTATATTATTGTGGAATTTTCCTCTGACAACTC
ATTGTTTTCCCAGCGATGAATACGTCTCTTGCTCGTGTGT
GTTGCCATTATGATCTGCACCAAGGCAGAAAGGATTAAAA
TGCCAAACAGAACGACAAATGCAATCGCTGCACCTTTGTG
AGGATTGTATGCATAAAAACCTTCATAATCAGTGATTGCT
TTAGTAAAAAAATTCCTATTGAGGCAGTTGAGTTCTTTTA
TCGACAATAAGTCTCTAGTACAGTAGTGAGAGTGTCATGT
ATTCAGTACCAAGAAGAACTTATATGCCTTTTATAATTCA
TCTTATAAGTTGCTAGACATACAAATAATCAATATGGAAA
TGTGCTTATTCCCGCTAATATCCATTAATATCCGCTGTCA
TTTTTCGCAACTATCACCAAGTGGAGAGAGGCTTGACAAC
CACCAGAAAAAAACTAAATCAGCCTGCGGAACTTTTCTCG
GAAAAAATCAGTTAGAAAAGATCGTACATAGGGCCCTTTT
TGACAGTAAGATTAAAGAGCAAAACGGGACATTATAGATA
TGCCACCATCAAATACGTGAATTTTCCAAGCCTCATAAAC
TAATAGCCAACTTGCAACTCTTATAATGCAAAACTTTCTC
CGTGAAAGTGTAAACCACCATCTGTCGCCCATCTTTTGGT
GCTTTCAATTAAGCCTCTAGGGCCTGCAGCGAGAACCCAT
ACTTGTGACAAATATTCAGCATGGTCTCTGCCTTGATTCG
CCCACCTGCAACATTGAATAGAATCCGTCTCTGCATCACA
TTCGGTTTGCAGACACCATTCATAATCCTTATCTCCAAGT
GTAGGCCTGCCAAAGAACACTTTAACACCTGCGGGAATTC
TGATCTTTTAGGCGCCGCCTCTAAACAAGGATCTTGGGCA
GGTGGCTCAATGATCTTTGGTTGTCTGAAAACGCTCGATC
CGTTAAACGAAGAATGTGTAGTTAGAGTTCCTTGTGCAGT
ATTTTTCCTTGATTTGGATCTGCTAAAAGCATATGTAAAA
TCTATCTCGTCATCAGCATTGATGTCAGGTATATCACTTG
TTTTTGGTGGGTGATGGTTTCTCAAGGTAGATTTCTTACT
TAGAAGGGCTGTGTTCTCATTGGGCTCCGTAGGTTGGGGA
TTTCCATCTGATAACATGGAATTATCTCCCAGTTCTGAAA
CTCGGCCGCTCGAAGAAATACTCCTGACTTCATCATTAAT
ATCAGCAGCGCAGTCATGATAGTCAATATAATCAATTTCT
ATGTCCTGTTCGTTGCCTTCGGTGCCACTAATATATATCT
CCATACCTTCAAAATTGTTTTTGAAGTGGTTCAATACTTC
CAGATCCTTATAATCTCTAGAAACCCAAAGGAGCCTAACG
TTTACACCGTTGAAGTTTAGAATACGAAGTAGTGGTAAGC
CAAAGGAAATTCCTGAACCTCCAACACACATAAACACTCT
TTGCGCTTTAATTAGAAAATTTAAAGGCGAATTTATTAGT
GCAGAAGAATTGTTTCGAAATGGATTCTTGGAAGATTTCG
TGGTAATATTAAAAGGAACAGTAGGTTTAGAAATGAAACT
CAACTCAGGTTCAAAAGCCCCTGTAATGTAATACTTTTCA
TTTGTACGCAATGGAAAATGCCCGTTTCTAATAATTAACC
TGACCAAATTATCACTTGGAATACTAGCAATAGTAAAAGG
ATGTTGGAAGGGTATCAAATGGGAGAAAAACCTCCTTAAA
AAATTTCTATGGTAAATGTTGATCCTTAGATGCCCTCCTG
GTAGGATGGGCTTTTTGGGTAAATCGGTTAATGGGAACTC
CAAAAGAGACAATGATGAAGAAATGGGTACTATCGTAACT
CTCGTAACATTGGTGATATGGAGCCTATAGACGATTTGTC
CCGTTAATATGAGCACATTTAAAGTGGTATAATATGAAAT
TCCTGGGCGAGCGTGATAATGTAGAAACACCAAAATAAGC
CATGTGCTTACATAGTGAACATAGTAAAAACTCTGTAGCT
CCATCGTCTGGCATATCTCACAGAGGTGATGGCAATCAGT
AGGAAAAGGCCGAGGGCAATAACCCCATAAATGTTGGGTA
GTTTTCTCATTTTCACGTATAACGTATCATTAATGTACAT
GTAATAGAGATAGAACCACGTGTGTAGAATAGATTCAAGC
ACAACAATTCTGGAAATCCATTTGTGGAGAGGTAACAATG
CTAAGTATAACGTGTGAGGTAACGGTGATGGCCTCAACGT
TAGAAATAGTAAAGGTGGCATCAAAGCAACGGAAATTCTC
CCCATTCGCTTAGTAATTTCTAACAGATCTCCGTTAGCGC
CTTGTATAACAAAAAACGAGGTGAAAACAAAGCATATTAA
ACATAGTTGTAGTGACTGTTTGTGATACATATGTGTTTTG
TGAACCCATGATCTTCTGTTGAAAACATGATGCTTTAAAT
GGTGACATATTTTGAAGAATTTGTCAGTTAGCAACAAATA
ATTCATTAAGGGTATAATAACACATATTATAATGAAAGAA
ATTAAAAGACATATCTGAGAATATTTGCGGACTCTTAAAG
TTCTAAAATGCTTGTCCACGTCGACATCAAAACTGGGAAG
ATGTTCCTTGAACCAGCTAACGATGGACTTTAAATTCATG
CTGAAAATAACAATAAATAAAATACAGTAAACTTTTTAGC
GGAACTTCTATTGTAATTTAACGATTTAATCTGAAGAGAT
GTAGATGTAATAAAACTGTTAAAGTGGCAACGTGATAATT
AAAAGCTTGGCAAAAATAAGAGATCAACACTAGCTTTTTT
CTTTTTCCACCTAAATTTGAAGGGAAATAAAAAGAAATTG
AGGCTGTACAGAGTGTTAATCTTCCATAACGGATACCACC
AAACGTTTTTACCCTAAACTTAAATTTTATTACTTATTTT
ACATGCATAATGGCTGCCATGCGTAGTTCATACATGTTAT
TTGCACCCTTTTTCTTTTCAATAACAAAAAGAGCTTGGGC
ATTACGTTTTCAACACTTTTAATATTTCCCTTTTTACATC
CGTACATATAGAAATGTAAACCCATGCATTCATGACAATT
TTACCTATTTCTTAAAGGCCTTTGTCACTTCTTTATGGGA
ATGGCGCTACTTTAATTTTCCGCCTACTTTGAAAAATTTA
CCAAGGCGAAATTGAGTGCGCTAGGCGGAAGTTCCAGGGC
ACGGTCACCGAACCTTTGTGCTGTTTCGAACGAGGGTCCC
GCTGGAGGTTGACGGACGCGGGAGGAGCTGGAAAGATGGA
ATGGAAGGACTGCAACACTCAGTAAGAAGGTTCGTGGTAG
GGAACATCACCTTCTCTAGTTCCTGTAAAAATAATATGAT
CAAGTTTGAATCCTCGTATTGAAAAATCGCGAGTTATTAA
GTGTGTAATTTAGAATACCGAAATAGCACAAGAAGAGATA
AGATAAGATACTGATAGGATAATGTCTTTACCAGCTACTT
TTGATTTGACTCCAGAGGATGCCCAACTTTTGTTGGCCGC
TAACACCCATTTAGGTGCTAGAAACGTTCAAGTATGTACA
CATATCCCATACGATTATGTTCTATAGATGATAATAGGTC
TCGAAAAGAATATGTCCCCGATTTAATCATATTTGGAGGT
CAGAGGACCAAAGGTAATTTCAGAGGAATTTTGAACACGC
CGGGTTTAGAAGAGTTAGAATTTCACTTCTTAGTGAGGGT
AAGGAGAAGAAACTCAATAAGAATATACATCCTCGACTGT
GTCAAAGATTATGAACTCCGATGAAACAGTAAAACGTCAA
AAATTCCACGGGATATAATTCGGTACTTTATTGGATATGG
AAGAAAACATTATATATGCACAAATGAACGCTCTTACTAA
CATAATTTATCTTTTCCTCTCTTTTTTTAGGTCCACCAAG
AACCATACGTTTTCAATGCTAGACCAGATGGTGTTCACGT
TATCAATGTTGGTAAGACCTGGGAAAAGTTGGTTTTGGCT
GCTAGAATTATTGCTGCCATTCCAAACCCAGAAGATGTTG
TTGCCATCTCTTCCAGAACCTACGGTCAAAGAGCTGTCTT
GAAATTTGCTGCTCACACTGGTGCTACTCCAATCGCCGGT
AGATTCACTCCAGGTTCTTTCACTAATTACATCACCCGTT
CTTTCAAGGAACCAAGATTGGTTATTGTTACCGACCCAAG
ATTAGACGCTCAGGCCATTAAGGAAGCTTCTTACGTTAAC
ATTCCAGTCATTGCTTTGACTGATTTGGACTCCCCATCTG
AATTTGTTGATGTCGCCATCCCATGTAACAACAGAGGTAA
GCACTCCATCGGTTTAATCTGGTACTTGTTGGCTAGAGAA
GTTTTGAGACTAAGAGGTGCTTTGGTCGACAGAACTCAAC
CATGGTCCATCATGCCAGATTTGTACTTCTACAGAAACCC
AGAAGAAGTTGAGCAAGTTGCTGAAGAAGCTGCTGCCGCT
GAAGAAGGTGAAGAAGAAGAAGTTAAGGAAGAAGTCACTG
AAGGTCAAGCTGAAGCTACTGAATGGGCTGAAGAAAATGC
AGACAACGTTGAATGGTAATCATTTGAAAACCTTGCAATG
TGTGTGAATATTGTAAGGAATTGAGAAAGAGAGATAAAAA
AAGAGACAGAAGTATCACTTCCTTTTCTAATTTTTTCTTT
TTCATTTTTTTTTTAAATTCATCTATCGTTTATCTTTATC
TCATATATATTTGCTTCTCTCTGAAGCGTCATCATCTATC
TGTATTTTTAATGCAATCATAGTATAAAAATTTTTAACCA
AATTCAAAAATTATAATATTTTAAAAGTTTATGCTTTTGT
CCTTTTATATTCAAGTCATTTGGCCATTATTACGCTTTTT
TTTTTTATTAGGTAAGTGGTTTCAATAATTAAATTCTTTA
GCGGGAAGGCTGACTATCTATAGTATTGAAGATAAGTTAA
ATTAATGTTTAGTTCTGATATTTCATTTTTATTATTAATT
AAATTTGCACTATTCGCCATGACGGGTTCACCCGAGTATT
TATTTTGCTTTCGTTATACATATATATATATATATATTCT
TCCAGGAGAAATACCTGCCTTCTCTCTTACCCCTTGCTCA
ATCTAAATCAATCCGTGACCTTAAATCTTCTAGCAGAATG
ACTAAGTCACAATCGATTTTAGAAATTTGAATAACCAGCT
CAGAGATATTACTGACAAAAAACTTGTAATGGCACTGTTT
TAGCAAGTTTAAGATAAATGTATCCATTAAGAAAGCATTG
ATTTTATTCGGACCATAATAGGTAGTCACTATTAGAATAT
CTAAAAGTTCTAGACCAATACCATCTAATTTGTGCTTATT
CAATGCGTTGGTCATAAAATTTCTTATTACAGGCTTGATG
AAATCCATTATCACATTTAATTTCAACTTGTCCTTTAAAT
GGTAGTATAAGTTAGGAAAGTCCTGATAGAACTTCCCCTC
AGTAACCGTGTAAGAATTCTTGTTGTCCTTATTGTCATCG
AAACGACTATTCAACCAGGTAACGTTTTTCGTCAAATTGA
TGAAAATAGACCGGGATAGAGTTTCCTGCTCTTCGTTGTT
ACAACATTTCCTTATTGCTAGATACAATGAGTTGTTCGCA
TACTGACTGAAAAATCCGGCTTCGTCTAGTTCGCTATAGT
GATATAAACATCTCTTGTATATTGGAAGACGAAAATCGTT
CGGTATCCCAAACCAATATAAGTTATGCTTACTTATCACC
AACAGCAGGTCCGTCTCATCGCCAGATGTATGACAACTTC
TCAAATTGCTCCAAAACTTTTCCAATTTTAGTTCTCTTCG
AAATAAGTTTCTATTTTGAAACTTTAAATTTAAGATGTTC
CTCTTTGTTTCCGATTTAATGAGGTTTTGTATGGATGGAT
CAGTATGAGTGCACAAGGTTTCATCGTTATTATTGGCAAT
TAATGATAACGATTCTTTTCACTATTGATTTTCCTTTTAT
TTTCCTGAATCAAAGAATCTACACTCAAATTTTTTGTGGT
CTAATGACTAATGAAGATGATCCTGATGAGTTCCTGTTGT
TGTTTGGAGTAAACAAACCATCAGAAAACACAGAAGACGC
AGAAGAAGATGAAGAAGAGTACATCGTTGATCTGTGATTC
GGCGAAGGGGCCACAGGACTCCCCTGAGAGTTTGCTCGAG
GAATGGCAAAGTTGTCTATTATGGGGACAGCATAACTAAT
GAGATTAGTATCTTTATCTATTGTTGTGTCCAGAATTGTT
GTCCAATCTGTGGTCCCGGAATGTAGGGCCTCTTCTTTCA
AATCGTTTCTTGTTATTCTATGCCTGCTATGGAATAGCCG
CTGACTGGGTGGTACGTACTCGTGCATGATATTATTAACC
ATGAGTTGTAGCTGTTTTGTTATATCCAAAGAATTTGGCT
AACGTATCCTTGTACGCGTGATTTATTTATATATACGTGC
AGCACAATATATATATATATATATATGTATGCGTGCGCTT
GGTTATGGCTCAGTAAAGCGAAAGTAACGGAATAAGCGAG
GGAAGGGGGATCTAGCGATGAGGGAATGGCAGTAACAGAC
TGTTCCCTTACAATACACTCTTGCTAAATTACATCAAGGA
TAATATACTATTTTAAAACAAAAACCAGCCATTTCCCTAA
GGACGCGAAACTTTTGTGACGCGTTTCAAATAAAAAGAAT
ACTGCAAAACGCAGCACAATAATTAGATAAAACTAGTGGC
ATATGTCACTAATTAACTATATAGTCACTAATACTGTATA
TATAGCCGACACAGGCTACACAAAACACAAACGCAAAGGA
ATTAGGAATGTAGGTAGGTACACCGAGGCTAACTGACACT
TCTGGGTCATGGACAAGCTTGTTTTTAGCACATCGTAAGG
AATGTAACCACGCTTGAAAATAACAACGATACATATCAAG
GTAGTTAGAGAGGCATTCCAGCCATAGATACGCAACCACT
TTTTCAATCTGCTATTTGTATTAACTTGTAATTCGCTTGA
ATTCCAGAATTTATTGACGAAATAGACGAAAAGGGGTAGT
TGCAGAACTAGCTCAAGGACTACAAACCAGTATAGCCATT
CTGGTTTCTCTGATAGCAGGAAATCGTGTTGCTTTGCGAT
GTGATCACTAACAACCTTTTGCGCAATCCCTAGTTGCCAT
TTAGCGGGAATAACCACTGATGAGTCGATGAATATGGTGA
TGGGAATGTGAACGATGAAGTACCACAAGTAGAATTGTTG
CTCACGATGTCCTAGCTTCATTATCTCCGGTCGCTTTTCT
CTATATGTTTTCACGTGAGTGGCTCGTTTCTCGTACTTAT
TTGCTGCGGTTGTTCCTTTTATACCTACTAATTCGTATCC
TGTACAAAAGCCGATAATTCTTTACTATGTTTTCAAAGGT
TTTTTTTTTTTAAACGATATGCAAATTATTAATTCTTTTG
AATATTTCTATGTAATCTAAACCACTTTACAATATACTAT
ATGGAATACGTGGCGAAGAAAATTCCATTATCTCACCTCC
GCTTCTTTCTCATCTCTTTCATTTTCTTGTAATGTGCCTT
CCTACCGCTCGTAGATTTCTCCTGAATTTCGTTGTATTTA
CGCTTGAAATACTTATTAGAAGCTTCATCACCCATGAGTG
TTTCCAAAATAGTCGACTTTCTTTCCTTCCTGTTCATACG
ACTACTATAAAACTCACTCTTGTCTTCAATTATGGTACCA
ATAGCAAACCTCTCTGGCACCTCCCAACGTTGCTTCTTAT
AATGTCTCTTTGGATCAAGAGCAGCTCTATGTTTAATCAG
CAATAAATCTCGTTGAACTTCACGACGCATGTTATCATCT
GGCTTTGGTAAGGTAAACCAGTCATTATCGTTTTTGTCGC
TCTTGTTGGGTTTTCTTTTATCTTCTGTCTCCACACTAGG
CAAGACGTTCTTCTTCTTCTTCTTGTTTGCTAAAGCATCA
AATCCGGTTTCTAACTTAGGAAGCTTCTTAAGATTAGTTT
CGATCTCTTGAAATTTACTTTCAATTTCTACTTCATCATC
ATTATTGCCTATCTGCAAAACATCCTCTTGTTGAAGAGAA
ACTTGTTCCTTCGCTGAATTTTTTACTTCTAGACTGGCAC
TAGCATCTCTTAGTGCTCCAAATAAGTCTTCCACACTTTG
ATCCATGTTTAACAGCTCCTTTCTCACGTCCTCTTTAATT
GGAAAACTTGACGTCTCATCGCATTTTCTATTTCTTTTCT
ATCTTCTGTTTTAATATGCTGAAAAATTTTTAGGCCGGCA
CTAACCACGAATTATGATAAAAGAGAAGGATGTTTAGAGA
AAAGGTTTTCGTGTGAAAGGGGAATTGCGTTGTTAACTGA
CATAGCTGTCTTCAATGGAATCATAACAATGAAGTTCGAA
GACCTCTTGGCAACCAATAAACAGGTGCAGTTTGCTCATG
CAGCTACTCAACATTACAAAAGTGTCAAAACTCCAGATTT
CTTGGAGAAAGACCCACATCACAAAAATTTCATAACGCAG
ATGGCTTGAATCAACAAGGTTCTTCGACCCCATCTACAGC
TACCGATGCAAATGCCGCCTCAACTGCTTCCACTCACACA
AACACCACGACATTCAAAAGACACATTGTTGCCGTGGATG
ACATATCGAAAATGAACTATGAAATGATAAAGAATTCTCC
AGGGAATGTAATAACGAACGCTAACCAAGATGAGATAGAT
ATAAGCACCCTCAAGACAAGGTTGTACAAGGACAATCTTT
ACGCTATGAATGACAACTTTTACAAGCTGTCAATGACCAA
ATTGTAACATTAAATGCAGCGGAGCAGGACCAAGAAACTG
AGGACCCTGACTTATCAGATGATGAAAAATTGATATACTG
ACCAAAATCCAAGAGAACTTGCTTGAAGAGTACCAAAACT
TTCACAGAAAGAAAGAAAGTGGTTTATATTGAAAGAACTA
CTGTTGGATGCAAATGTAGAACTCGATTTGTTCAGTAATC
GTGGCAGGAAGGCAAGCCATCCAATCGCATTCGGAGCAGT
AGCCATACCAACGAACGTCAATGCGAATTCACTAGCATTT
AACAGAACCAAGAGAAGAAAAATTAATAAGAACGGCCTTT
TGGAAAACATTCTTTAAGCCAAGATTAACATAAGACAAGT
TTGCAAAATCCCCAACTTCACTTCCATATGCATATTCATT
TAGGTATATATCGTATATTTGAGAAAAATTCATATATGAA
ACGTTATTAAAACATGAAAAATAGAATGTGTTATCGGGCT
TAACTATATTCTGCCATTCAATGCGTGTTTCTTGACCATC
TCTCGCACTACCTCTGACGGTACATAGAATGGGTTATGCT
TCTTTTGTCTTTTTCGTGTGCTCATATTGTCTTTGGTTCT
CGAACTCAACCTCCTGGGTTAAATTTATATTAAAGAACAA
GAAATCCTCTATGCTATCATTATTATCTTGAGATTCCATC
TCAAATAGTTCAGAAAATCCGGTGTTCCCGAGGTCATCGT
ATTGCAATTTTTGTTTGTCTACCTCATTACTCAAATTGCT
ATTGGAGGTGCTTTTGATAGCATCACTACATTTATTATGA
AGCATATCCATTAACTCCGTCCTGAGTTGTTCCGACGTGT
GTCAACAAAAGGATTTACTAAGAATGTTGTATTTTGAGTT
TTAAAAGGACGTGCATATGCACATACATATATATATACAT
ATATGCGTATTTATCATCACTCCGTGCTGTTTAGAAGCTG
CACATATTATGCATCTATCGCGATAGTATTGTGAGTTGGA
GATAAAGATTTAATCATTTGTGCAACAACCGCTTTCTACT
GTAGGCATAGAATTTCGCGCATCCCACCCCTTATTAACAA
TCACATTTTTTTTTTTTAATATTAATGACTCCGGTGGTCG
TGATTGTAATCTTGATAACAATCGCGATCATGATCACGTT
CTTTAGCCTCATTATCGAACAGTACTGGAGGTGAATAGGC
ACACCGTTTATCTAAAAGTTCCATGATCGTGGATTGGTCC
CTCAAGATGGAATCATACGTATCTACACCACCGTATCTAC
TAGTGGTAAATCTCAAAATATCCCCAGTGTTGCCACGGTT
CAAAACATCAATGTGGTCCAGTAATAGCTCATACGGATTC
GTTCGTGGACGAGGCAGTGCTCCTCTATGAATATTGAACC
GATGTTTAATTTTCCACATCTGAGATTCTAATTCAGAATA
GTTTCGACGTCTTGCGTCCAATTCTGATTGCGTCCTTGGT
TTAACTTCGTAATATAATTGTCTATGTAAGTCTTGGTATT
CTTTGGCGAACATAAAGTGATTTGACCTTAATTGCAACTC
CAAGCTGCTTGTAGTATATGGTCTTTTCATATCATTTGAT
TTATCCTTACTCGACCTTTTAATAGAAAACCTCCTGATGA
AGTGTGGCACAGCAACCACTCCAAATTTTTCTAGAGGCTT
TGTGGGCTTTGTTGAGCTTCTTTGTCAATTCCAAGGCAAG
AAAAGTCGTCTTCATCGGCCAAATATTCATCTTCAAATGT
ATGTATCGTATCATCAGGCAAGTGTTTATCATCGTAGCCT
GTATCTGCTTTAGTTGGAGATTTTACTCGTTTTTGACCAC
CAGATGTATTTGCGTCGCAATTGCTAATGTATTCTGCACC
TAAATACAACTTTTCTAAGTCCGCTGGTAAAGCTGGATCA
TTGACACCCAGTGGACTTGTCATCGTGAATCGTTGTGTTA
AACTAATGAAAGAACCTTCCTTTACATTTTTGTCCACTCT
GTTTTTGCCTTTATCTTGATCCTCGTTATCACCATCGGTA
AAATCTTGGCCGCTATTAATTCCTGAAGCAACGTTAATAC
CACCACCAATCCTGCTGTCCAACATCGACAAGGCATGCTC
ACACCTTCCACCATTTATTGATAGCCCACTTAGTGTCAGT
AACCTCGTATAGAATCCATATAGGAAATTTAAATTTGAAC
ACGAAACACCATACTTTTTGGCCAAAATGATGGGCTGATG
CAAAAGAATTTGAGCAGGATATTCAAATCGGTGGTAGAAA
CAATAAGGCTCAAACGGTAAGGATAAATATTCCGGATGTT
CGTTTGCCGTAGAGTTGATAAGTTGCAGTTTTTTACCTTT
GCAATATTCTACGATTTTCCCAAAATTAATCTCTTCTTCA
CCTTGTGATTTTACTAGCAAAAACCTTGCAATTTTGCTTC
CACATTGTGCAAAGCAAATTCCAAGTAACTCTTTCACCAG
ATCTTTAAAAATAATTTCTGTGGATTTGTTTTCTAACATT
TTCTCATAATCAAATTGTTCATAGATGATAGAAAGGATGT
TAAGTGAGATTTTAGGAATAAGCAATTCCCACATTTTCAA
TGCCATTTGTTTTGGGTCCAAAATTAATTTAGATTTCATC
CATTTCGCAACGGTCAATCCAAGAAGGAACCTGCGAACAT
TTGAACCCTTAATCCCTTGCAATTCTAACGAAGCTGCTTT
CGTGTTTTCCAGAATGGTTGGACTTGCTTCAAAATTAGCA
TCACAATAAGTTAATCCCAAAGTTATTACACATTGATCGT
CGTTGACCAATGCATATGATCCAAGCGATAACTGTCTGCA
TTCAACCTCACACGAAATGGAAATAACACACTTGCACTTC
CCTCCAAAATAACTTATGGCTATGGGCTCCAGTTCGCAAC
CAAAATCAGTGCTAATAAGCACAGTCGTATTGTCGTTCGT
GTAATCTGACAACAATCGACAAGTTGTTTCGAAAGACTGT
AAGGAAATTGCAGACACTAACACAATGTCAATTGAATACG
TATTTGCACCGTTATGTTTTAATTTGTGGTGCAGCTCTTT
AATATCCTTAGTGAGAATGTTTGGCGTGTAGAAATTGGCG
CCTAGTTTTGTCGATTTCCAGGCAACTAACTCGTCACTAG
ACACATATTGCGAGACCAGTATTATAAAAGAGTTGCTCAA
ACTTAGTCTCCATCCTAGAAATTGTGCTGCTGGTGTTTCT
CCAACTGTAAAAAAAGGAAATTTAAATTTACATTTATATG
TTAGTAAATTTTTGTTCGAATGTCTGTTTTCTTAAACTTC
TTTGCCATACCTATTAAGCACGTTAATTGGTTTTCTTCCA
TAACTAATGCGAGTTCTTGCCTTCAAAAAAAGAAAGAAAG
GCTTAGGAATACAATTTGAACTAGTATTTGTATCGTGCGT
CTATGTGCTTTTGTTAATATGAAGCGTATTATTAACTCCA
TTCATTTTACTTTTCATTCAAATTTTGATAGTATAATATG
CCTTTGTCTGCCCGGACCCTGAATTACTGACACAAAATGA
AGGGATCAGTGGCCCTGAAAAAAAAAAAAAAAAAATAAAC
GGCGCGCGGAGTAATTATGATTATGATTATGGTTATGATT
ATTATTACAACTCACTATTCTAAGTCTATATCGTAAATAA
GGGTCGTGTCCGTAGAATTCCCCTGCCAGCCTCTGTTGCC
ACTTGTGCTTATTATAAATCTTGAAGTGGGGTCGAGGTAT
AAGTTTGATATAATACCACCGTGATGGCCCGGCACGATGA
GGAACGGCACTTTAGAACTCTTTGTAGTCGAATTCGAAGC
ATCTACTGCAATTTCAACGTTGTACAATCTGATATTATCC
CGCGATGCACATAGTAAATGCTTGTTATTAGGCATGGCTT
TAACACAAGAGACAGGCCCTGAAATAGAAGGCAGTTTCAA
ATTATGGATAGGTTTCGAGGGCATCTTCAAGTCAAACTGC
TCCACACAGGCATTCCTTCTCCCTGCATACACATGATCAC
CATCTACACCCCAACATGCGGACAAACACCACGGTGGGAC
GCCTGCACCTCTCTCCAGAGACAATGCTGGCGACTGCGTC
ATGCGTCGGTCCCAAATATGCACGGAACCGTTCAACCCTG
AGGTCATAAAAACGGATTCATCATAGACTATGTTCAAAGA
TTCTTCAGATATCTGTTCTTTGTTCTCTTCACCATTAGAA
CCATCCCCCGTCTCGACGGGTTCGTTGCCAGCATCTTGCT
TTTCGTCTTCGTCTTCATCACCAAACAGAGAATCCATATC
GTCATCTGCATTTTCATTCTCTTTACCACTGTTGACGTTA
CCGGACACATCCACGGACGAGTACAGCGGCCGCATTTCCA
AAGATGACAATTCAGACCTTGATTTTTTAAACTCATTAAC
TATGTCACCCGTCTGCAAATCCCATTCCAAAAGACGCTTA
TCCCAGGAACCACTCAAAAACCTGTCCTCTTGACCGTTTA
ATCTCAGTATGTTAACGATTTGGGTATGTCCATTCCTGCC
CTTAAAATAGTGCGCAATGCTCCCCTCCATGTAGCGAACG
CCCTGCATGGTAATCCCACCATTCTGTAGCCCGCTCAGTA
TAAAGAGGCATTCGCTTTGGACTTCCAAAGAATGAACGGG
GCTAACTTTGGGCTCGTAATCTGTCTTATTAGCGGAGAGT
TTCATTTCTGATTTTTTCTGCGGGATCTCATTTTCCCAGT
ACGACTGCAAGATACCCGCGTTCTGAATAGACTCAGCCAA
CGAATGCTTCTGCAGGATAGTTAGAGAAAGTTTCCCCTCA
AGCGTGTTCAGCAAGTCGTACTTCCTTATGTATCCATCGC
TACCGCCCAAAAACAGGTACTTGAGACCCTGGACACGGCC
AACGCATTGACGTGCGTCTGGATGGGTATGGCTGCCGTGG
GGTAGATATTGTACGAATCCGCAATCTGTGCGGCATTCAA
CATGTGCTTATAGTACTCATAAACCTCTCCATTAGCAGAG
GCTTCGTGTGTAGAGGAAGATGCTTCCCTGGACCCCACTC
CTCCATCAACATCGCTCAATTTCACATCCTCGGATCCAAT
CTTAGTAACAGCATCGCCACTATCGCCTGCACCGCCAGCA
CCAGCAGCAGCAGCCTTTTGCTCATCATGCTGGTGCTCAT
TCGTCGGTGTAGCAGTCTTATCCATTCTTGCGGCGTCGTC
CTCACCATCGTCGTCCTCCTGTTCATCGTCGTCCTCTCGT
TCGTCCTCGTCATCATCATCGTCCTCATCATCATCATCGT
CATCCTCTTCATCTTCACCACCGTCATCATTCCCCTCGAG
GTCCTGCTTTGAGTCGTTTTCCAGCCCACTCAGCATCTCT
TCGTCATCCTCCTCGTCATCCACCACCTGGTTGTTAATTA
GAATATCGTCAACCTCGTCCATTACGTAAAAGAAGAAAAA
AAAAAAAACTGAGCCTTTAGTACACTACAGTTACTGCTAC
AGCCTTTTACAGCCCAGCATCTGGCACCACTACGCTATAA
TATATGATGCGTCTATTATGCTAGAATCCTTCCTGAAAGG
GCATTCTGGAAGCCCTACGTACAGAGTGACAATATATTAG
GGCATCCATAAAAATAGATTAGGGCAGCTCTGCCATTTTT
TCATAGCCGAAAGAAGAAAAACTGAAAAAAAAAATGATAC
GAAAAAACCGCGAAACGACGCCTTTTGTTGCGATTGTCGG
GCATCGCAAGTTACGACGCGTTGTCCCTTGCATCGCTGCC
GTGTGGCACGACCCACTGCGGCCTAAACGACCGAGATCGG
TGCCCGGGGCAGACCACCCGAAAACTCCCGGGCATTATTT
CGGTCGTTTAGTTGCGCCCCAGGGCAACCGGGGTGTATAC
GAGGCCGATGGCTGCGATAAACGAAAAATTCAGGCTCGTA
TAAGTGGCACAATAGAAGGTGAAGAAGAACAGCAGGTGCA
TTGAAACAAGAGGTTCAGCAGCGATCGGGTATTGTTGTTG
CTGCTATTATGTAACGGTCGAAAGAAACATCGCGGTATAT
ATTAGAGGCGGATTTCTATCTTTCTTATCAATTCGTTTTT
TCATTCACTTGTTCATTCATTCTTTACATTTGTCTTGTTC
TTTGAAGTGGTTGCAGAGGAGGTCAGTTTGTTGCATTTGT
AAAAAAAAGATAATAAGAAAAATATTCGTCTAGATTTGAG
ATATGGATTTGGTCTTAGAAGTCGCTGACCATTATGTCTT
AGACGACTTGTACGCTAAAGTTCTGCCCGCTTCGTTGGCA
GCTAATATTCCTGTCAAGTGGCAGAAATTGCTAGGGTTGA
ACAGTGGGTTCAGCAATTCTACGATTTTGCAGGAGACTTT
GAACTCCAAGAATGCCGTCAAAGAATGTAGAAGGTTCTAC
GGGCAGGTGCCATTCCTGTTTGATATGTCGACGACGTCTT
TTGCATCGCTATTGCCTCGTTCCAGCATCTTGAGAGAATT
CCTCTCACTATGGGTTATTGTTACGATCTTTGGTTTACTA
CTTTACTTATTCACGGCTAGTCTCAGCTACGTGTTTGTGT
TTGACAAGTCGATTTTCAACCATCCTCGTTACTTGAAAAA
CCAAATGGCAATGGAAATCAAGTTGGCAGTCAGTGCTATC
CCATGGATGTCGATGTTGACCGTTCCATGGTTTGTTATGG
AATTGAACGGCCATTCTAAACTATACATGAAGATTGATTA
TGAAAACCACGGTGTAAGGAAGCTCATTATCGAGTACTTC
ACTTTCATCTTTTTCACTGATTGCGGTGTGTATTTAGCGC
ACAGATGGTTGCATTGGCCAAGGGTCTACCGTGCTCTGCA
CAAGCCTCATCACAAGTGGCTGGTCTGCACACCTTTCGCA
TCTCATTCTTTCCATCCTGTAGACGGGTTTTTGCAATCCA
TCTCGTACCACATCTACCCATTGATTCTGCCATTACACAA
GGTTTCTTATTTGATTCTGTTCACTTTTGTTAACTTTTGG
ACTGTTATGATTCATGACGGTCAATACCTATCAAACAATC
CTGCCGTCAACGGTACTGCCTGCCACACGGTTCACCATCT
ATATTTCAACTACAACTACGGTCAATTCACCACTCTGTGG
GACAGACTAGGGGGTTCTTACCGTAGACCAGATGACTCAT
TGTTTGATCCTAAGTTAAGAGATGCTAAGGAGACCTGGGA
CGCTCAAGTTAAGGAAGTTGAACATTTCATCAAGGAGGTC
GAAGGTGATGATAATGATAGAATCTATGAAAACGACCCAA
ATACCAAGAAGAACAACTGAATACGGTTGCCTTGTTTGTC
TCATCTTTTTTCTTTCTTTCACGTTCAAGAACTTTCACAC
AACGAATAACGTTTATATATTTATATACACATACATGTTT
TAAGATACGCATATCATTATGATGTACACCTCACGTTAGT
GCAATATGCGCTATTCGTATATTAAATTTTGCGTTCATTT
AATGGCTCTTTTCCTATTCTAGTGAAAAAAAAACAGAAAA
TCGAAGAGCTGGAAAATTTAAGAACAGGCAAATAGGAAGC
TGGAAGCTTTAAAATGCCCAAGATTTCGGTGAAGCGCAAG
TGTTAACTAGAAAAAGGCCGCCACTACTCTATAAGCAAAA
CCTTATGTCCATAGCGCGATTAGTATACTCTCTTTTCAGA
AGAGTACGATCGGTTCTCTTACTTTTCATTACCATATCGC
TATTGTTTTACTATACGTTCCAGAATGAAATCGATATCTT
GAATTCGTACGCTTTAAACGACTCACTACCGTCCATAAAC
AACTATGAGCACAATACAGAAGGTTCTTCGAAACTGGATC
CTCCAGACCTATCGTCAACCGGTTCTGACCGAATAGCCAC
CGACAAGGAAAATGGCAACGTTGCAGTGGATTTGTCAGAT
CCAGCTACATTGAGAGAAAAAAACAAGTACTTTCCCTTGC
TGTTAAAGGGATCGTCTCACCAGATTGGTTCGAATTTACC
AATTTCGTCTCTTTTGACATATAAGGAAAAGTATCCCGTC
TTGTTCGAATACTCATCACCTTCCTTAACTTCTATAAGCC
AGAATGACGTTCATAAGATACAGCCGGCAATGCAATTGCC
ACCAGATGTTGATATGATAAAACAGATAAAGGACATTTTC
ATGAAATCATGGAACCAAGAGCAGTTGCTGCTGAAAAGTA
ACCTCAGAAGGGAATCTACTTGGCCCATAGATCTAATTGA
TTCTCTAGATACATTGTATCTATGTGGCGAGACGAAACTT
TTCAAGATTCTGTTAATATAATAGAAGATTTTGACTTTCG
AGTACCTCCGTTAGCAATGGAAGTTATTGATATTCCTGAC
ATCACTACCCGTGTCCTAGAAGGGTTACTGTCTGCATACG
AATTATCTATGGATAAACGATTACTTAACAAAGCAAAACA
TGTTGCAGATTTCATATTAAGATCATTTGATACCCCTAAT
AGAATTCCTATTTTGAAATATTTTTGGAAATCTGATCTGA
GAAATCGATTTCCAGACCGTACTGTTCCATCAGGTCAATT
GACTACTATGGCACTCGCGTTTATCAGATTGTCACAGTTA
ACCCGTTTGAATAAGTATTTTGATGCTGTTGAAAGAGTTT
TCACCACTATACGTCAATCATATAACGAATTTGATATGGA
GTTTATGCTGCCTGACGTCGTTGATGCCTCTGGTTGCCAG
TTATTAACTCAAGAGGAAATTGAGAATGGTGCACACCTAA
AGGGATCCAGCATCATGAAAAGTATCAATGAAAATTTCAA
GTTCGTACACTGTCAGCAGTTAGGGAAATTCTTAAATCCT
CCAATAGATGATAATAGCCTCCAAGAACAATCTCAATACC
AGGCTTATAGAATTAATGAAAAACAGTACCCATTCTAGAA
AATCTATTCAAAATCAATGACCTCTTCCAATCTTCTTATG
ATATCCTGGACGGCTCAAGTAAAAATGCTAATGCTGCAAC
GATGGACCCCAGTATTGGTTCAGAGGTAGAAGCAGTCGAC
GAAATAATTGAGAAAAGAAACTTTAAAGACGGTACTAAAA
AGATTCGACAAAAACACCGTAGGTGATAAATCATTAATAG
ACTCGCAAACGTTTTTAACAAATTCCATCAGTAACATTTT
TAAATTCATGACTTTTCGACCCATGTTGCCCAAGCAAACG
GAAAACAAAAGTTTAATTTTCTGAATTCCATTCTAACAAA
ATCTCAATTCATGCCCACGACTAATGAGCTAGATGTCACG
ATAAGAAAATCTTACGATGTCTCGTTATACTCATGCAGAC
TTGGCGGCATTCTAGGTTTAAGTTCACGTGTTCCCCACCG
AGGCGGTGTCAACACGAAATATATTTTACCATCGTCACTA
TTGGAAATGAGCGAAATAATAACAGAAAGTTGTTTTATGC
TAATGGAGGAGTTCGACGGGCTGCTCCCTCAAAAATTCGA
GTTGGACCCTTGCACTGATGAGACTAATGGGAATTGCGAG
TTTAACGGCGAAACTAAATCACGAATGATTGCCAACGGCG
AATATGAAACTTTGAAAATGACCTAGATGTCGGGATCAAA
GTTTCGAATTATGGGAAAGGTGGGAATGACCAGAAAGCTA
AGAGAAATGTACTAAGCAAAGATGGGATAACAGAGACTCA
AAACATAAAAGGTGATACTGTTGGAAGCTCGAAATCGATT
GCTGAAATAGACGGCGACGAAGTAACGCAAATACGTAGAG
TTTTTACGCTTGGTAAGGATATCAAACCGCATATTACAAC
GGACGATACCATGGGTTCTCAGTGGAAAAACCATCCAGAC
TGGCCATTTTGGGTCAACAAGGTAGAATCCAGAAGATTGT
TGGATTCGAATATCATTGAATCTATATTTTATATGTACAG
AATCAGTGGAGAACAAAAATGGAGAAGCATGGGTAAGCAG
TCTTTTGGAATCTTAATGCAAGAATTAATGGAACTAAACA
GTGGTGCCAAAGGATTGTGGCAAATAAAGGAATTTTATGA
AAACGGTGAAAAAGTGAACAATGATTTACCTAGCTATTGG
TTCTCCAGAACATTAAAATACTATTTGCTACTATTCAGCG
ATGGTGACAAGGTTTCCTGGACAAACACATCTTAACTCAA
GGAGGGCACATAATCAAAAAGAAATGAAGTTAACGTTAGA
AAAATCGTACGCACATACATACATACATATAGGTACATAT
ATACATAATGAGAAGAGGAGAAAATGAATACTTATACAGT
AATGTTTATTTTTTTTGGGATTAAGTGTCGTTGTGGTGAT
TTCTTTACACAGCCAATGGGTATTCGCCAGCCCAGTCGTA
AATTTCCTTTTTCCAGGTGTTCAAAACATCAGAGCCTTCG
TCGACCTTGGCTTTGAAGTCCTTTAATCTACAAGCATCCT
TTGGCAAGCTTTGTTGAACTTGTTGAGCGAATTCTACAGC
CTTGTTAATGTATTGAACAATTCTGTGGAAATCTTCTTCA
CCCATTCCTCTAGTGGTCATGGCTGGAGCCCCAATACGGA
CACCACCTGGAACCAAAGCAGATTTGTCACCTGGAATAGA
GTTTTTGTTCAAAGCAATGTTAATCTTTTCACAAATGTAT
TCAACACGAGCACCATCAACACCCTTTTCTCTCAAGGATA
CTAGAACCATGTGAGAATCGGTACCGTTGGAAACTAATCT
GTAGCCCAAGTTCTTAAATTCACTTTCCAAAGCCTTAGCA
TTCTTCAAGACTTGAGTTTGGTATTCCTTGAATTCTGGAG
TGGCAGCTTGCTTCAAAGCAGTGGCCAAAGCAGCAATGGT
ATGGTTGTGTGGACCACCTTGGTGACCTGGGAAAACAGAG
AAGTTAATTGGGTTTTCCAAGTCGTATAGAACTTCCTTAC
CGGTCTTAGGGTTGATAGATCTCACACCTCTTCTGAAGAA
AATCATAGCACCACGTGGACCTCTCAAAGACTTGTGAGTG
GTGGTGGTAACGATATCAGCGTATTCGAAAGGAGATGGGA
TGACACCTGCGGCGATCAAACCAGAAATGTGGGCCATGTC
TACCATCAAGTAAGCACCACATTTGTCGGCGATTTCTCTC
ATTCTCTTGTAGTCAATTAAACGACAGTATGCTGAAGTAC
CAGCAACAAGAACCTTTGGTCTATATAGGATGGCGTTCTT
TTCTAAAGTATCGTAGTCGATAATACCGGTTTCTGGGTTA
ACTCTGTATGGGAAAGATTCGAAGTATGTGGAAACAGCAG
AAATTTTTCTGTTTTCAGTAGCGTAACCGTGAGACAAATG
ACCACCATCTGGTAGGTATAGACCCATCAATCTTTCATGA
GGCTTCATAATAGCTTGATAAACCTGCAAGTTAGCAGGAG
AACCAGATAAAGTTTGGACGTTAACACCCCATTTGTCTGG
AGTAACATGGAAAGCTTTCAAAGCTCTTTGTTGACATAGA
ATTTCCATTCTGTCAATGTGTTCATTACCACCGTAGTAAC
GAGCACCTGGATAACCTTCAGAGTATTTGTTGGACAATGG
AGTTCCAAGGGCATCGAAAACGGAGGTTGAGGTGAAATTT
TCAGAAGCAATCAAATCGATGGAGTGCTTTTGTCTTTCAA
TTTCATCCTTGATAATGGAGTCCACTTCAGGGTCGGTGTC
CACCAAATGAGAGGTGATCAACTTATGATGAGCGTCGGAT
AGAGTGTAAGGCATGTTAAGGAGGATTCGGTTTAAGCTGT
TATGCTTTGCTATGGGGTAGTATCTTTCGTAAAGGTTACA
CTAGAAGAAGGAAAGATTACTGAACGCAAACTAAGGGAAG
CAAGTTCTGCATTATATATAAAACAAGATGAAGAAGACTC
ATGGTTCGGTCTAAGATGATTATGAATTTAAAAATTATAC
AGAGTAAAAAGCGAACATGAGAAACCCAAGAGATAGAGTC
AAACCTTTATGGTCAAAGCAACCTGAAAGGGTCATTTCTC
ACCAGGAGTCATGTTTCGTGTGTGAAATATTTGAAAAATT
TCACTTCTTTTTTTCTTTTTTTTTTTCTACATTAAAAATC
GGTGCGTTGTCTTTTCAAAGATGAGGTAGATGAAGATGGT
GACTCCGGCTGTTCAGATCCGATTGACTCGACCGACTCTG
TTTCCTGTGGTGGCTTCAAGTAGTTGTCCATGTACCATTG
CAATTGAGCTATGCTCTCTTTGATATCACTATAAGCAGTG
TGGGCAGCTTCTTTTTTTTGGATTACGTGCTTGTAAAGCG
GGATTGTGTCTGCGGGCAACTTCCATGATGCTACTGACGT
CAACTATTCTGTAAAAGAGATGATCAATGACCTTGGGAAA
CTCGCGGACCATGAACAAGCGGTCCATATGTACACTATTG
CCTGCCAAGACGCCAACGTTCTTGTCTGGGATGTAGCGCT
GGATGTACTCGAGCAGCTCATCTTCTACCTGGGCCAAAGT
CTTCTCACTTGCCAAAACTTTGGCGGTGAGACCGCTATTA
CCGTGGTGCTCAATACACCACTCGTTCATTTTGTTCATCA
CCTCGGGACCATAATGGATGACGCTCTCATAATGCGAGTC
TCCTTGGCCATCGGCCGCTTTGACGGGTGCCAGGTGTCCA
TCGGTGATGATGCAGCAAATCTCGATAATTCTGTCATTCA
CGTGGTCTAAACCGGTCATCTCGCAGTCGATCCAGACCAA
GGGTTTGAACAGCTTGGTTTTAAGTTCGGGTGTTTGCGCC
ATTGATTGCAGGTTTTGGATGGTTCGAGGACGTAAGTACT
GTGAAACGGATCTTCTGTACAGCGAGAAGAGGTTTGGGCG
AGTGCGAGCTACGATTCTTGCCGGAAACAACAACCACTTC
ATCTTGATCTCTTCTGTTTATTTGTGAAAGCTCCTTTTCT
TTTTTTTTCATTTTCTTTGCAAATCGAAAAGTTCACACTG
ATTTTTTATTAGTTCTTTTAAGTGCCCAACTTGACAGGAA
AAGAAACACCCCAAAGGGAATACCAGTGTATGTAAGGCTT
GAATTATACGTATGAGCATGCGTTTGATGGTTGTCGTCAG
AGCCAGTGCTCTGAGAGTGTCCCAGATGACTACAACCCTT
GTATAAAAGTACATCTTCTTGATTATTTATCACGACACAC
GAGGTGACCGATTATTCAGAATCGGTACCAAAAAGAAAGA
AAATTGAAGGAAATGAAAAATTTTCAATGTATTTCTCGAA
AGCCTGGAGTTGATCAAATGTTCAAAAATAGGGCAGAATA
GCATAACACACATCAATAACACCGAGCCAGCATGCCTACC
GTCTCCGTGAACAAGCAGCAATTATTTGATCTTCTAGGCA
AAAACTACACTTCCCAAGAGTTCGATGAATTATGTTTTGA
ATTCGGTATGGAAATGGACGAAGACACCACAGAGGAGGCC
TTGAAAACCGGGGAGGAGCCGGAATTGAAGCTTGATATCA
GTGCCAATCGTTACGATTTGCTTTGTATCGAAGGTATTTC
ACAGTCGCTGAACGAATACTTGGAACGTAAAGAAAGACCT
GACTATAAATTAAGCAAGCCAACCACTAAGTTGATCATCG
ACAAATCAACGGAGCAAATTAGACCTTTGCTACCGCTGCT
GTATTGAGAAATATCAAGCTTAACGAAAAATCTTACGCTT
CTTTTATTGCCTTGCAAGATAAATTACATGCCAATCTATG
TAGAAACAGAAGCTTGGTTGCCATGGGTACTCACGATTTA
GATTCAATTGAAGGTCCATTCCATTACAGAGCTCTACCAC
CAAAGGACATCAAGTTCGTACCATTGAATCAAACCCAAGA
GTTTACTGGTGACAAATTGATCGAGTTTTATAAATCTCCA
GAACAGAAAAACAACATAGGGAGATACGTTCACATTATTG
AGGATTCTCCAGTCTTCCCAGTTATTATGGACAGCAAAGA
TCGTGTTTGCTCCCTGCCACCATTAATCAATAGTGAACAT
TCGAAGATCTCTGTGAACACCCGTAACATTTTGATTGATA
TAACCGCCACCGATAAGACCAAAGCCGAGATCGTTTTGAA
CATATTAACTACAATGTTCTCACGTTATTGTGACGAACCA
TTCACGGTTGAGCCTGTAGAAATTGTCTCTGAACACAATG
GCCAATCCCGTTTGGCGCCAAACTTCAACGATAGAATTAT
GGATGTCTCCATTAAGTACATCAACTCCTGTCTTGGCCTA
GATCAATCCGCTGATGAAATTGCTCATTGTCTAAAGAAGA
TGTCGTTGCATGCCGTTCAATCAAAGGAAGACAAGGACAT
CTTGCACGTTGACATTCCGGTAACTAGACCTGATATTTTG
CACGCTTGTGATATAATGGAAGATGCCGCTGTCGGTTATG
GTTTCAATAATTTGCCAAAGGGTGAGAAATTATCCAATGC
CAACTTCATTGCCAAACCATTACCAATCAACAAGGTTTCT
GATATTTTCAGAGTTGCATCCTCTCAAGCCACGTGGGTTG
AGGTTTTACCATTGACCTTATGTTCGCACGATGAAAACTT
TAAATTTCTAAGACAATCCGACAATGGTGATTTAGCTGTC
AAATTGGCCAACCCAAAGACTTTGGAATACCAAGTTGTTA
GAACCACTTTATTGCCTGGTATCTTAAAGACAGTCAAGGA
AAACAGAAAACATTCCTTGCCAATCAAAGTCTTTGGAAAC
CGGTGACGTTGTATTTAAAGACGACAAACTAGAAAGGAAG
GCGTACAATGAACGTCACTGGGCTGCCATCTACGTGGGTA
AGAATTCTGGGTTTGAAATCATTCAAGGGTTATTGGGTAA
AATCATGCAAACTTTTAGAACAGAGTGGATTGCAGACTAC
GGTGCTGCTGCTTCTGGCAGAGGTTACTGGATTGAAGAAG
ACGATTCTGTGAAAACCTACTTCCCAGGTAGAGGTGCCAA
GGTCATGTTCAGATCCAAAGAAGGCGCTGAGCCAAAGCAA
ATCGGCCACTTGGGTGTCTTGCATCCTGAAGTCATGATGA
ATTTCGACGTTCCATTCGCTGCATCCTTTGTAGAGGTTAA
TGCCGAAGTCTTCCTATAATGTAATGTTCTAACAAAAATT
TTTACTGATTTATAAAACTTATATAGATAGATAGACACAT
ATATATATCTATATATAGAAACACAACTAAAGTTTACCAT
GTTTTATATAATATTACTACCGCTACTGAGTAAATGTTTA
GCTTGTACTTAACTTTCAAAGACAGTTTTTTTGATAAACA
TCAGTACATTTAATAATACATCCATACATTTATGTTAATT
TGTTTTTCCTTTCCACCTCAGTGCGCTTCTCTTTTGAAAA
AAATCCTCAACAGGCCACGCGAACAAATCTTACCGAGAAT
TTCCTAAAATGTTTCAAACTATCATTTAGCTGCATACAAT
ATGTACATTATTAATTGAGATTAACAACTTTACCTGTACT
TTACCGTTATCAAATTATAAACCACCAAAACAACAGATTA
AGAAACAATGGCCCCAAACGTATGATACTTTAAAAGGAAT
CCACGCCCGATTACGAAGTCTATGTTTTACTGTTATTGTA
ATGATTGATTGTACGCGAATAACAAGGAAGATAGTAAAAC
CAAAAAAAAAAAAATAAAAATGTACGAAACGAAGAAGCGT
CTATGTGTTTAGTTGCTTTTCTGTATTTTAAAAATTCACT
ACTTGAACATTGAACTCTATATCGACTCCCTTCTTTTATC
CGTTTCTGAATGTTTTTTTGTTTGAGATTGTCATATGTGA
TTGTTAATAGCAGTAGGCAACTTTGTGGTTTCGGGATTGA
AAGAAAATCGTGAAATATTCGTTTTTACTAACATTACTGT
TCTGAAAATTTTTACTAATTTTCAATCTTTAATTTTTGAT
ATAGACTTCCAGAAAGCAAAAGATTGCCAAGACCTTTACC
GTCGATGTCTCTTCTCCAACTGAAAACGGTGTCTTCGACC
CAGCTTCCTACGCTAAGTACTTGATCGACCACATCAAGGT
CGAAGGTGCTGTCGGTAACTTGGGTAACGCTGTCACTGTC
ACTGAAGATGGTACCGTTGTTACTGTTGTTTCCACTGCCA
AGTTCTCTGGTAAGTACTTGAAGTACTTGACAAAGAAGTA
CTTGAAGAAGAACCAATTGAGAGACTGGATCAGATTTGTC
TCTACCAAGACCAACGAATACAGATTGGCCTTCTACCAAG
TCACTCCAGAAGAAGACGAAGAAGAAGACGAAGAATAAAT
TCATTAATATTATTTTAAATAGAGCATAAGTTTTGTATAA
TTAAAATCTTCTAAACCTAATAAATATGTTTAATGAATGA
TTCAATATCAAAAAAAGAAATCCATTGGGCCCTTAGTGCA
TTTTTATTTTTTTTTTTTTTTTTTTTTTTTCTCTTTCTGA
ATTAGAGTACATCTCATCGCAGGGTCTCTTTTTGCACGTT
TTTGATGTTGCTTATGAGACGCTTTGCCTTTTAACTTCTT
CAGTATATTTTAAATATATACCAATTTATTCACAATATCA
TTACTCTTCTCAGTTTCCAATTAACATGAATCCTAAAAAG
TGGCCCAATTGCCCGTTCACAATAAATCAACGCTTCCACC
ACAGGAAATAATCGATCTTTTTAAAATAACATTCTTAGAA
GAGCTATATCCAAAAGATCAAGACAATGAAAAGTCACCGT
TAACTGAACAAATACAGGCGGTAAAATCTGACCTTTATAA
CAGAGATTACAATGCTGCTTTCAATAACGACTCGAAAAGA
ATAGCATATTGTTGTCGTTGGTCACCGTCCAGAGCAACAA
GTTACGCATCAGTATTTGCACATTTCCCTGAGCTTCTAAA
GATTATCAGATGCGAAATTGATGACAAGGACTCAAATGTG
CTCTGCATAGGTGGCGGCGCTGGTGGTGAGCTGGTTGCAT
TAGCGAGCATATTCACTTTATCGAGAGATTTTTCGTCTAA
ATTTGCCTCTGCTTTGAAAATAGACAACGAAGTAAACAAA
AGCCTAGAAATTTAAACATACAACTAGTAGATATCGCCGA
CTGGTCCACAGTTGTTGAAAAGCTAACAGCTACAATAAAG
TCGAAATGGCTATATGGTGATTCAGAAGCAGAGTCATTTA
ACGTCAACTTTACCCACAAGGACTGCCTACAAATGACAGA
GCCACAAGATATCAAGATATATCAAGGCCTCGACCTAATA
ACTCTACTTTTTACTACAAATGAACTATTTACACAGAAAA
AAGTGGAGAGTATAAAATTTCTGCAACGGTTAAACGAGAA
CTGTGCCCCAGGCTGCCATCTTCTCATACTAGAGAGTGCA
GGAAGCTATTCTCACATTACCATCAACAACAAGAAGTTCC
CAATCCAATTTCTTATCGATACTATCTTAGTAGGCAATAG
AAAGGACAAGGGAACGACAGGTCCATGGTCACTAGTATCC
GAGAACGACAGTATTTGGTATAGAATGGACCCAAAACTCG
ACTACTCGATTCCATTGGAAAACATGCGATTCTTTTACCG
TCTTTATGTCAAGAACTAACAGGCTTTATGACGTTTTACT
GTTCTCTTTTCATTGTTCTTTTCTCGAAGAGTTTAGAAAA
ATTTTTTTTCTTCTCATCCACACCGAAAAATATTAATAAG
AGAGTTGAAAATTCGATTTGGAATCAGAAATAAAGAAGGG
GCCACGATCAAACAAGACTCATTTCGAATAATTGTAAAAA
AAATTAGCACAAAACAATATGACCGTTCCCAGGAATCGTC
CCATGGCACCATTTGGCACCATTATCAAATCAAGAATAAA
ACAACCCCAGTTTTATTGGTTTATAGGCCATTTTTAACCA
TCTTTAACTTTATACAATTTCATCTTTCAATCACGTCCAA
ACAAAACCAATTGTCATGCTATAGAAGATCATTATTTTAC
ATATCCGTTACATATGCCATCGTTCTTTACCAGTTTTTCA
AAAGTGACCAGTTAAAGTTCAATTTTACGCTTTTGCGCCA
AGAGATGAAGAAATTGGATAATTTGCAGTATTTTGCCATG
CTATTCATACTTTTTCTCTTATCACAGTTTAACATCATAA
TCAGCGGCTCGTTATACAGTCCCGTTATCTTTTCAATCTT
TCACTTCCTGAACTATTTTAAGGAAAACCTTTTGCCATTT
TTGCCTTTGATACCACTTAATTTGAAAAATTTGTTGAACT
CCAAAATAACGGTATTCATCCAAAACTACAATGGATTTTT
CTTACAGATGGCGCAAGTATTTGAGATTATCTGCGGCCTA
CGTGTGGGCCTCTTCTTAGTGCCCTTCAATTTTTTCTTGT
TGTTGGTAAGAAGAGCAAACGTGTCGTTTGAGGTAGTGGG
TACAATGTTGGCAGGACTAACCTATGTATGGTTTTTCAAA
TTAAGGTACCTACAAAGTGAATCTATGAGGCAGATATTTA
AACAATATGTCCTTAGGTTGGATGCATATGTCAGCCGTAC
TTTGCCCCCATATTGTTCCCGTTTATGGAACGGCTATAAG
AATTTCGTTATGACAGTGTTTTGGAAGATACCTGTGTAGC
ATGCTCATTTTAAGTATATCTAAATATTATTTTGTATATA
CTCACACTCCTCTATAGAAAGCAAAAAATTTCAAAAACGT
TTGAAAAGCTTTGTTTAACGATACTTGTACTTAATTTTAG
AGTCAGTTTCACCCCTCCTCTCCCTTTTCATCTGCCTTTT
GGATTTGGATTGTCCCTCATTAGCATTTTTTGAGCGATTA
TCTGCCTGAGTTTGTTGAGCGCCAGGCATGAACATGTTTT
TGAGGCCATATAACTTGTAACCAGCATAGATGGGGCACAA
TAGTAGACACCACCAAAATTTGAATGTCCTGAAAGCTATA
ATACCAATGTTACCAAAAAGTGATAGATATATCAAATCAA
AAAATATGATATCAAATTTGTATTGTCGTTCAAGTCTATA
CCTTGTTTTACTACGCGATTGCCATCATATTTGGGCTTAC
CGGATAGCACAATGATATACAGAGCAACGAACATAGGAAC
GTTCAAAGCCACCAGCTTAATCCATTGGCCAATTGTAACC
TTACGTGAAATGAATAGACGTACGATAGCCATTCCTAAAA
ACAAAGAGACTTGCTTGTATAAGCCCTGAATTATTTTTGC
ATTTGAACTAGCCTGTTTCCTCCCTGCTTTGCCAGCCATT
CTACCAACACAAACTTAGACCACTGCCTTTGGTGTCTTCT
TGAAGCCACACGTGAATACTACCTTTTTTCATCTATTATC
TTTTTTTTAATTACGTTGAAATTTTTCATTTCAAAGGCGC
AGAACGAAGGTCGACTAATTTCATGACAGTCGGTAGACGT
GGAGAAAAAAGTTGATTGTTAAGCCTATTAAGTTCCACTG
AGACAAAGACCCACAAAGCTAGCTAGCATTGCCGCACTTC
TCCAGAACAATGTTCTCCTTTGTCCAAAGATTCCAGAATG
TATCGAACCAGGCCTTTTCAATGGGAATTGTAATGGTTGT
ATTCATCATGGCATCCTCATACTATCAATTAATCAATAAT
AACGCGTTCTCAGTACCTAGTAATATCGATAACGTCAAAA
CTTTAATAAATGTTAGAACAAGTAGATATTTTGGCTCACA
GAGAGGCAAGGCAAAGGAAAATATGAAAATTAAATTTGAT
CTAAATACAGATCTCACTCCCCTATTCAATTGGAATACAA
AGCAAGTTTTTGTCTATCTAACTGCTGAGTATAACAGTAC
TGAAAAAAATAACAAGTGAGGTAACATTTTGGGATAAGAT
CATAAAAAGCAAGGATGATGCTGTGATTGATGTGAACGAT
CTAAGATCCAAGTATTCTATCTGGGATATTGAAGATGGAA
AATTCGAAGGCAAGGATTTGGTTTTCAAGTTACACTGGAA
TGTTCAACCATGGGTAGGTTTGCTAACTTACGGTGAAACT
GTAGGCAACTATACACTGACCGTGGAAAATAAAAACAAAG
TTTAGACTAGTCTTTGCTCTCTCAATTTTTGTTAATTATT
TACATGATTTTTTGATATATATGCAGTTGATTATACAATA
TGATATATGCATTTCTAGAATTTACTCACAGGTAATACTC
TCTTAGATTTCCTCAGTTCTTTAAAATATGAAAGATGTCT
CATTTCAATCTGTTCCCATTTATTGATCTTGCTTCTTGGC
ATTAATAAGTAATCTTTCATAAAATACTTGTAATTTGATA
TGAAGTCACGTACCTGATCTTCTAAAGTTTTTAAATCATC
AATACCGTCCAAATATGTGTCTAACTGCCTCATTATACTG
TTATATGTATCGCTTTTTAAGTATAGTCTGGGCTGAAATT
TATTGGGCTCTTTTTCCTTCATTTTTAATGTTGGCCAAGA
TTTATCACTGGACTGCGTCTTATCCTCGGATAGTTTCGTT
AATAGTCTAAATTTATGGATCAAATTATACCCATGAATTA
GTGTGTCATCAACGATTTTCATACCATACGAAAGGGTTCT
TGGATCCTTAAATAACGCTTCTACAGCGCTGTTCCACGAT
ATATTATCTAAAATAAAACCTTTTTCTCGCAATTTCTTCC
ACAGTAATGGCAGCTCATCGATTTTATTCATTGCAATCAA
CTGACTTACTTTATAAGGGAACAATCCGCTGAATATGCTT
CTTAGTTTAATATTTGGCGTTGTAGATGATGGCAAGTTTT
CAATGTTTTCAATACGATCCATGTATTTAGCGAAAAGTGT
TTCGAAATCTTTCCATTGTTCAATTTGAGCTAGTAATACC
AACAATGATCTCATCATCACAAATTTATTATTATTTGATA
TCCAATCATGCTTTTTGAAGAAAAGCTCATTGTACCGGTT
GTATAACTCTAAAGCCCGCTGTGGGCTATCATGTTTCACA
ATCATTCTCATTGGCCATGCCATGACCGAGGGATGCAGTT
TGTTATACGTAACGTCGAGAGTTCCATTGGCAGCATTTTC
CATGATGTCTTCTACCATATTAATCGTTTCCTTGATTTCC
TCATTATTTTGTAGGCTTTTTTTGGCAACGGCCTTCAATA
TATAATATAAAATTTTGGAATTCGCTGGTACCTTATTCTG
TGACATTGTCTTGTACAAGTTAATTATACCGTCACGATAA
CCCTCTTTGTCATATGCCTCCATTATTATTTCAAAATGTG
TAGCGTCCACCTTGATTACAGAATGTTTTATTAGTTGATC
TATGATGCTCAATGCCGTTTCGCAATCTTCGTTCAGTGTA
ACTAAAAATTTTATCATCATCTTGTAAAATTCACTGTTTA
CAGCCAGTTTTGAGGTTGTGATCTTGTCGAAAAGTTCTTC
ACACTTGTTGGCATTTCGTAAACCAATATAAGCTTTGATG
GCTTTGTTATACACTGAAATTAGACCATCTCTCCAAGATA
AATTCTTTGAATGTTTTTCAAATAATGCTATTGCCTCTGT
TGGCCTGTTACTCTCAATATATACATCCATCAATGCAGAG
ATACTTTTTCCAGTGTGTTGGATATTATAATGTTCAGTCA
TAAGGTTGAATAATTCTTGAGCGATTAAATGGTTCGTAGT
TTTGCAACACATTTGTATCAATAAAGCAAAGTGCCCTCCG
TGATTTCCACGCTAGGATCCTCGCTTAGTCTTTTAATATC
CTAAACGCACCATCAAGGTCATTTAAACCACGATACACTT
TAAGCATTATGGTATGCGTTGCTGTTGAAGGCGTTATGTC
GTATTTCTTGAATAGTTCGAAGTGGCTAAAACAGGCTGCG
AAATCTCCGACTTTATAATGTGCATATAGTAAAGATTGTA
AAACAGCGTATGTCGGTATCATACCTCTCCTCAATAACTG
TGTATATAGTTTATTGACACTATCCAATTCACCAATTCTG
GCCATAGTATACATCAAAATACCATAATGTTGTATGGAAG
GTAGCTTACCGATACCGAAAAGAGCATTGAACTGTTGTTG
TAAGGCGTCCCAATTATGCAGCCTAGAATGAGCCACCAAA
AGATAATCAAATTGGTTTTGGTCGTGCTGAGCATCAGGGT
ATTTCCAATATGTTGACGAAACCAAATTAAACTTCTGCAT
GTGACAATACGTCTTTAGAATACACGTCAGGTCAGAACTC
ACTATCGGCAGGTTATGTTCGCACTTGTAATTCCAAACTG
CTTCTGCAGAAGAAAATTTCCTAATATAAGTTAATAAGAA
CAACAACGTAGTTGCAAATTGAGACGCTATTGCGGGCCCT
TGCGTTAGCTGAATTGCTTTCAAATAAGATAAATAATCGG
GGCGAACATTTGATTGCCTCATGAATGATAAAAGTTTCTC
AAAACTATCTTGTTCTCCATATAATTCGTAAATTCACAAT
GTCCATTCACTAGTTTCATCCATTTGACCCATTTATATAC
AGCTTCTTCATGCATATTCATTATAACCATCCTAGAGAAA
ATCGAGTTAATGAGGTCTATCACCATTGTCTTTTGTGTTA
ATAGAAACCGTTGTATGATATCAGAGATTGCCTGATCTAA
TTGAATACCTCTTTGTAAAATCAATAAAGAGAGAAGGAAC
TTTTTCAATTCAGGTAATGAGGCATCCTGTTTTAACAATC
TTTGTGAACCAATAGTGGTATAAAGAAACTTCTGTGCAAT
TTTTATAACGTTCCCATAGGCCTGGTGCCGATAAAGATAC
TTTATAAGGTACTGTCGTTCAAATGTTGTGGTAGCTGAAT
TACTTGTTATTGATGTTGTTGCTTTCTTTGTTAATCCACT
GCCAACCGACTTTAGAGGAACACTTCCGCGCGCCATAAAA
TATGAGACCAGGTTTCTCTCATCCTGTGAGCATAATGGTG
ACGTCGATTTATCTCGAAGCAGCTTCCTTATATGATCAGG
TACGCCGGTACTCCATATACCCTTCTTATAATTATAATTT
CTTAATACGGCAGGAGCACACCTTTTCATAATGGCCAAAA
GCGTGTTTCAGTATACTCCAACACCCTTAATCACTTAAAT
TCGAAGCTTTGTACACTATTGCGGCCTCTTTCCTGGGTAT
CGAGGCTGCGTTAGCGTCACCTAGAAATCCCACTTTAACT
TACACTACATGATTTTTTATTTTTATTTCTCTATTGGCCC
GAAAAGTTACTTTTCCTTCAAACAATGAAAAATTTCAAAA
TCAAACCTCATCGCGATAGTATTAAAAGTGCTTTCACAAG
AATGATACAGGAAGGTGGTCAAGTAAGCAACTGAGCAAAA
TCAATATGGGTACAGCCAAGCAAAATCAAAATAGAAAGAA
GTTTACGAGGGAGTATAAGGTTAAGGAGATCCAAAGAAGT
ATTACAAAGAAAACTAGACTGAGAAAGGAATACCTTAAAG
CTTTAAAAGATGAAGGGTATGCCGTACCAGAAAAGGAACC
AAAAACCGTGGCAAAAGAATCTGTAAGGAAGATTAAGGAA
GCCAGGGCAATAGAGGGAAAGAAGAAACTAGACGAGAAGA
AGGAGATCAAGAAACAAAGAAAGAGAATGCAAAAGATGAA
TTAAACAAGCAAAGAAACGAGCAATTGGAAAGAATCAGAG
TTTCGAAGGAAAAATTTCAGAGGAGAGAAGATAGAAAGAA
GAAATTGACTCAAAGAACAAGGACAGGCCAGCCCTTGATG
GGCCCTAAGATAGAGGATCTTTTGGATAAAATTAAGACGG
ATGATACTTATACCTCCTAGATAATGATATTCTTCAAAAT
TTCTTTTCATTCGTGTATTTACAGAAAGATCTTTTATTTA
AATTTACTTAATTAGTGTGTATATTAATTTTATTTCCTGC
CTTTTGTTAATTCCTTTTATTGGAATTTGTTATTTACAAG
ACTGTTTTGCCCATGAGGACTTGACTATTTCTTCGCTTGC
TTCTTTTGGAACTCAGATATCAATTCTTTTTGAACATGGG
GCGCTGTTGGAGCGTAATGACTAAACTCTAATGAAAACTC
ACCTTTACCTTGAGTCGAGGCTCTTAATGAGGTGGCGAAA
CCGAACATCGTGCTCAAGGCACATTCTGCTTTTAATGTAA
ATTCATCATGACCATTTTCGGTATCCTGTATTACTGCTTG
TAATTTATTCAATAAACCGATGACGTTACCTTGAAACTCG
TTTGGCGATGTTACTGAAACATTCATGATAGGTTCCATGA
TCACCGGCTGTGCCCTCAGGAAGGCGTCACGGAAGGCTGA
CATAGTAGCTGTTTTGAATGATAATTCATTAGAATCCACG
GCATGAATAGCACCATCATTGATTAGCATTTTAACATCCA
AAACACGATGACCGATCAATGGTCCCTTTTCACATACTTC
TTCAAAACCCTTACCACATGCAGCCAAATACTTGTCCGGT
ATACGGCCACCAACAATAGCGGTCTCGAATATGTTGCCTT
TGGTAATGTCATCCACGGGAGATAAGGTACCGATAACTCT
ACCATATTGACCAGCGCCACCAGATTGTTTTTTATGTGTA
TAATCAAAATCTGCCGGGATGGTGATAGATTCTCTATAGG
AAACCTGCGGTTTACCCGTGACACAGTCCACATTATATTC
ACGTCTCATTCTTTCAACGTAAATCTCCAGATGCAATTCA
CCCATCCCAGAAATAATTGTTTCTTTAGATTCAGGATCGA
ACTTCACTCTGAATGTAGGGTCTTCCTTTTGAAATCTGTT
CAAAGCCTTCGAAAAATTCGATGCGTCCTTTGAATTTGGC
GTAATCGATAACGAGACAACAGCATCTGGAACATACATGG
ATGACATAGAGTATTGAACGCTACCATCAGTGAATGTATC
TCCAGAAGCACAGTCAATACCAAAAGTAGCGCAAATTTCA
CCTGAGCCAACTTCATCAACATCTTCCATCTCACTAGAAT
GCATCCTGACCAATCTTGCAACCTTCACTTTTTTACCAGT
CTTTACATTTGTAATGTAATTACCTTTTCTTAAACGCCCC
TGATATACGCGAACATAAGTCAATTGACCATATTTGCCTT
CTTCCAATTTGAATGCCAATCCAACAAATGGCTGTTGCAC
CGCAGGAACTAAGTTAACCTTGGCTTCGTTGTTGCTCACA
TCTAGAGCTGTATTCAACACTTCAGAGGGATTAGGTAAGT
AGTCTACAATAGCGTCCAAAACGGGCTGAATACCAGTATT
TGCCAGTGCGGATCCCATCAAAACTGGTGTAAAAGACCTA
GCAATTGTAGATCTGCGAATAGCATCTTTAATTTGTTGCG
TGGTAGGCTCCTTTTCTTCCAAAAACATTTCTGCCATTTC
ATCATCCACATCAGCAAGTGTTTCGATCAAAAGTTGTCTT
TTTCCTCCATTAATGGCTTCAAATTTTCAGGCACTGGCCC
TTTTCTATAATTTCACCATTATCACCCTTGTTGTAAATAG
CAACTCTATTAATCAAATCAACGACACCAGATAAGCTTGA
TTCCGATCCGATAGGAATTTGTACAGCAGCAGCAGGTATT
TTTAGTTTCGAATTAAGTTGTTCTATTGCACGGAAGGGAT
CTGAACCCATACGATCCATTTTGTTGATGAAAGTTACTCT
TGGAACATTATATCTACGCATTTGACGATCCACGGTCACA
GTTTGGGATTGAACACCTGAAACAGCACAAACAACAAGAA
CTGCACCGTCTAGTACTCTAAGAGCACGCTCCACTTCGAT
AGTGAAATCAATATGACCTGGAGTGTCGATCAAGTTGAAA
TGATAGTTTTGCCCTCTTTATCCCAAGAGCAGTAAGTAGC
GGCAGACTGAATAGTAATACCCTTTTCCCTTTCAAGATCC
ATAGAATCCATCTTGGCTCCAACATTATCCCTACCACGAA
CCTCATGAATGGCTTTGATTCTTTTTGTATAGTACAGAAC
```
