## Supplementary material for "Laboratory evolution and polyploid SCRaMbLE reveal genomic plasticity to synthetic chromosome defects and rearrangements": Strain 42. isolate.contigs.polished.gff (part 5 of 15)

```
ACGTTCAGTGAAAGTAGTTTTTCCGGAGTCAATATGAGCA
GATATACCTATGTTACGCAATTTATTACATCTTCCAATAT
CGTCTGGAGTAAGTTTTTGTTTGATTTCATCCACCAAAAC
TTTTTCTTCTTCATATGTAGAACGAGCAAGTGGACTCTCA
TGAAAAGACCTTCTCGAGAAACCTGAAAAACTTTTGAACA
TGTGAAAAGGGTATTCTACCTCCAACCATTTTCGAGGCAC
CCACATCATTTTCTGGACACTCATATTGGTGATATATTGC
AGTGCTTTCTACCTTCTTCCGTTTCAATCTCCTTTATTAA
ATCTCGTTTTTAGATATTTTCATCTTGGAAATTTCGGCCG
CTTGTGAAGTTCCATCCCCACAATAATAATGCAAAGTTAT
CATATTAATATATATATATATAAAAGACATATAAAAAAAA
ATCAAATGTATTGTGCATCTTGGATGCCAAAAGTTACATT
TTCTTTCCTTCATTCCGGGCCCTCAATGATCGTCTTGATA
TTATTTAACGGGTGGTGGCTTGTTTCTTCGAATGCCTCGA
CAGCATCCTTAAAGCTATAGCGATGTGTAATGAATGGTTT
AAGCGAGAGTTTTCTGCTAGAGACTAGCTCGATGGAGTCA
CTATAATCACCTTGACAGTATCGGAAACAGCCTTGGAATG
TCAGTTCTTTTGTTGGAATGATCGAGATGGAAATTGTATT
TCCTCTTGTCCCATTCCAACTTGAACGATCGTTCCACCTG
CCTTACAGACTTCGATGCCTGCTCGAACGCAAGGCTCTGC
ACCAGAACATTCAAACACAACGTCAGCACCTTTCTTGCCG
ATTGCTTTTTTTATAACACTATCTACAGTAACGCCATGTG
GGAGATCACCTGAGTTGACGATGTGGGTGGCACCAAACTG
CCTAGCCGTTTCCAGCTTGTTTTCTAATAGATCTACAAAA
ACAACATCTGCAGCACCAAAGACACTGGCTACTTTCCCGG
CTAGCAAACCTATGGGCCCAGCTCCAAAGACGACGCAACG
GGCTCCAAACTTGATCTTTGCTAATTTATTAGCATGGATT
GCCACTGATAATGGCTCTATTAGTGCTCCTTCCTCGAATG
ACACATCATCAGGAAGTTTATAGACGAAATCTTTCATGGT
CTTATAATACTTTGTCAAGGTCCCATCAAAGGGAGGTGTC
GCAGCAAATTTTAAATTGGGGTCCAGGTTGTATCTGCCCT
CTTTCATCTCCGGTGAAAACCTGTCAGGTATTCCGGGCTC
AAGTGCCACCCTATCTCCTACTTTAAGTGTCTTGACGTTC
TCACCTATGAGGGCCACTATTCCTGATGATTCATGTCCCA
GCACCATTGGTGATTCTACCACGTAATTGGCTATTCTTCC
ATGGGTATAGTAATGGATATCTGACCCGCATATTCCTGTC
GCCTTGATCTGGATGATTACTTCGTTAGGATCTGAAATCT
TTGGGATGCTGACATTAGTTAGGGTGATTTTACCAGGTCG
CTCTAGAACAATAGCTTCTTGTGTAGTTAAGTCAGTCATG
CTCAATGGTGTTCTCTATCCTCAAGGCAGTATGAATATGT
CTTTTTAGTGTGTATGGATATATTTATGTATATACTTATA
CAGTTTTCAATTTTATTTTGAATTAATTCAGGAGAGGGGT
TACAATCTCCTAAGGGATAGTAGCGCCGGTGACATTTTAT
TCGCTCTAAGATGAACTTGAGTTCGAGTCCACTTTGAGGA
TATTATGGATTTCCATTAGGATAGGCTCTATCTCACTGGG
ATCGCAAGCCACGCCATTGCCCAAACGAATGGCATGTGAT
GCGTTTGCGGGTTTGACAGATTCTGGGGTACCTAATCTCT
TAGTATCCAGCATAAATACTTGATTTCTCACTTGATGCAT
CATTGGATAGGCGGGAGATTTCGTGGTTATGTGTGCTACG
TCTGCAAAATGAATGTGAAATTGAATTTTATCACGGCCGT
TATGCAAAACAGTTTTCAATTCTATACATATTGTAATCTT
AGTGCCTGCCTGAGGGTTATAATATACTATCTGATACTCG
TTTAGATTATGCAACCCAATGTTCACCATAGTGGAGTACT
GACTTCCACTCTCATGGAATTTGCCCCCTCTTTCATTGAG
AATTACTTTTAGAGCTTTAAACAAGGATGACGTGAATTGT
AGGTAGCTAAAAATAAAATGATAATCCATTTTCGAATTAT
CTAAGAAAGGTTGAATTATATGTTGTGGGTTTGAAGGTGA
TAGTTGAACTGTCAGATTTTTAATAGAGTCGTCATTCGTT
GATATCTTTATTGTGCAGTCTTTATCATCTTCGTCATTAT
TGGAGAGATACTTGAAGGAAATTTCATTCGGTTGTAATGC
AATTATCTTGAAGTTTTCGGACTCAAAATTCTTGTGCAAT
CTTTCCACGACATCCGTTAGTACAACCAATTGCATCAATT
TTTGCCTAAATTTGGTTAGATATTGCACTATTATACCAAG
ATTTGTAAAACTCTCCTCCAAATAAAAGGCTAACGGTTCT
TCTTGTACAAAATGAATGTATAGTTTATCAATCTGGCATT
GAATCATCATTGTGTTTCTTTTAAATTTAGCATACAATCG
TATTTGGGAATTGGAGTAATCTATCCTCAGAAACATGGAA
CTTTCTAATATGGAGTTCAGCGCTTTTGAACCTTCCAAAA
ATGACTCCAATTCTAGAGTTATTATTGATATGTTATCATT
AGTATTACTTCCTTGGATAATATATTGAGGTAGTTTTGCT
CGTTGATCATTTCAGAAGAACAAATCTTATTGCGAATTTC
TAGTTGGTTCAAAGAATCGATCAACATATGGTTTATAATT
CTGTTTAAAATAGTTCTTTGCAATATCATAATTTTTGATA
TGTTATTGACTCCAATTTGACAGTCATCACGTTGGAATTG
TCTAAATATTTGAGATTCCATTTCCCACGTTGAGAGACAA
TTTTACCGATTCTTTTTCCACCACACATGATGTTTTAGAG
GATATTATCGATAAAATCAAATACCAGTTGAGCGGCCAAT
GTGGTAGTCTGATAAATAGGTCCCTTTGTAATAACAAGGA
AACATCACTATTAGTAGTGCTGTTACCAGCAATAGCATAT
TTATTATCTTCTTTTTAACAACGCTTTCGCCGCCAGTATT
CACTTGAGTCCTGATTGGTTTATCAATCTTAATAATCCTG
CTGCATGACCATCCCGTGTTTTCAAACATGGTGGTTAAAA
CATGAATAATCTTGTCCAGTTTCAGCTGCTGTAGTATTCT
TGCCAATTCCTCTGGACCTTCAGCTCTATTTATCTTTGAC
GCGTAATTTGATAATAGTGGAGTAGGATTCCTAAAATAAA
ACTGCCCGCTCAATAAATCAATTTTTAATTGAATAGGCGC
CATGGAAACACATGTGGTAGGGAGTTGAAATAATAGAACA
TCCGAATTTTCTTCGTCTTCTTGGAATATATCCCTTGCCA
ACAGCTCCGATCTGATGATTCTAGCATGATTGAACATAAT
TTCATCCAAAATCCCTTCGATATTAGATACAATATTGTTA
TAAATTACAGGCATATTTTTGGCCCTTGATGCACTCTGGT
TGTCCCATTTTAAGATAAGACTTTCTGTTGTTCTTTGAAT
GCCAATAGTGATCTTACCCTTACTGTCCATTTTCCCATTC
AGCCAATATCTAACTGTAATTGTACTTTTTTTAGAGTCAT
AGTTATGGATCAAATTACTTTTGGAAAATTTACCGCCGTT
GGCCAGCTTTAAAAACTCTCTATGAACCATGTATAGCTGT
AATGTCAACACGTATTTGTGCAGAAAATTGTATAGGGATA
ATAATGGATCATTACTTTTCAAAAGAATTTCATTGATCAA
CTTCTCTAATCTTGGCTTATTCAAAGGAAGGTTATTTCCG
TTGGAACTTGAGTTTTCTTCATTGTTCTCACTATCGCCGT
TAGTCGAAGTAGCTTCTGTAACTGCTGAAACAGTTTGTTC
AGCTTCCGTGTTAAACAACAATTTTAAATCCACAAAAAAC
AGAGGGGACTGTCTATTAACAGTCGATAACTGGATTTCAA
ATTCATTAGGGACAGTAAAGTAGATTCTACCGTTTTTGAT
ATGATAGCTGTTTAATGGTTTAGGAATGTTCATTAATGCA
ATTTTTATTGAGACAGTCAAGTTCAAATCTTTTAATCTCT
GTAAAATCAATCCAATGGGAACTTTGGCCATTCCATCTAC
CATATCCATAGAGTTACTGACACCGCTTAATTTAAAGTTG
TGTGTAGGTAGATTTGGCCTCCCAAGACTCAAAACTTCCA
AAGCGGTGACCAAATCCACGTTGGGCAATTTAGCATTGGT
CATAGAGTTTAGACTGCTTTTCAAAGCCCAAATACAATTG
TTGACATTCATGTTAGTCGTTCTAAACCAGTTCAACAGAT
CGATTAGTACGTGAAAGTTGTTTTGTTTTATAGTACGGGT
CCATTTCACAAGCACGTAAAGTTTCAAAAATTGTGTCCTT
AGGAATATAATCAGCTGTAAGAAACGTATTTTCTTTGCGG
AGTTAGGCTCATTTGCCTGGGTGTGAACATTAGTTTTCAT
GTACTGAGCAAGTTCCTTCATTGTAAATACCGTCAAGTTC
CTTATTACTAATGCCAGACTGACTTGATTAATCTCAACAT
GCGGCAACGCTGGCGGAGGCGCACTTGTCATAGTCGCTGC
ACTTGTATCTTTCGGTACCATTTCTAGAGATTCTTTTGGG
TGGCCGTAGTTTCCGGGTCGGTTGCAGAAGGGCCATGCAG
TTGAGTGTTCTTAACGGGACCCTGTTGCTCTTGCCCATTC
TGCTCGGACCGGTTCTTCAGTGCGTGCATCTCGTTAGAAA
GTCTCTCCTCATTAGCCAGCATTTGTGGGGATCCTATCGT
GGTAGTCATTGCCCAGCCAAGAAAACCCTATACTTTCCTG
CCACTTTTTAACTCTTTTTCTGATGATCTTTACAACAGAC
CTCTACTAAACAATTGAAAAATTCACCGTTTTTACTTGAA
CCAGCGACCGTGCGATGGGACAATCGTTTAGTTAACAATA
AGCGGGACAAAGTAATTAAATTTAGTGGCATCTAGAGAGA
ATAATTGAACGCAATGAAGAGAGCATGGTACGTTGAATTG
TAGAATGTGGGGGGATAGTATGCGCGAGCTTGGTGACGCT
ATGGATAATGAGTTGAATGCAGTGAAGCCGGTGGTGGAAG
AAGGTGGCATGGATGGTGCCAGAAAATTTATTAAGGGTAA
GAGCTTTCAGAAGTCTTCTACCGAACATATGTTGATTTCG
CCCGGTAGGGATGGTTCAGTGCCATTGAATGGGTTGAAAT
CGTCGCCGGCAGACCCGCACTTGTCTGATGTTAATTCTAT
CTTGGACAATCATCGTGGCGGTGGCGAGACAGCTTTGACG
TCTGTAAATAATATTATCATGGCCACTTCGACGAATGGGG
ACAGTGATGGGGTTGATGGAGATGCCAAGAGGCCGTCTAT
TTCTAACTGTTCGTCGAGATCATCATTTTTGACACCGTAC
TGAGCACGTTTTCCTAAAATCAAATTCACAAGATACGGTT
ACTAATGAAGTCAAAAATATTGAGGTCCAGTTTGCATCCG
AGGAGGCTAATAAAAAATTCCGCCAAATGTTCAAGCCATT
AGCTCCTAATACGAGACTTATTACGGACTACTTCTGCTAC
TTCCACAGAGAATTCCCCTATCAGGGCAGAATCTATCTCT
CCAACACACATTTATGTTTCAACTCAACCGTGTTGAACTG
GATGGCAAAGTTACAGATTCCCTTGAATGAAATTAAATAT
TTAGATAAGGTCACCACAAATTCAAGTGCTATTTCGGTGG
AAACCGTGACTAACAGGTACACTTTTTCCGGATTCATAGC
GAGAGACGAGGTTTTCCAATTGATTACAAGAGTTTGGTCA
AAGGAAAACTTAACCAATATCAATGACGTTTTGGAGGTTG
ATGAGAGGGTCTCCAAGAAAAAGGGAATATCATCGACCCC
TTCTTCCATATTCAACAATGTTTCTACCAATGCATATAAC
GATTTCATATCGACAACCACTACTGAACCAACAAGCAGGG
CTTCCTACATGAGCGAGAACGACATGCTCATCGAGGAGGC
CATAAGGTCCGTGGACGATTACATGGGCACACCAAGAGCA
TCGCCATCTTCTTCATCTTCGTCGTCATCGTCGTCATCGT
CTTTAGGCTCTTCAACAACTTATTATTGTAGGCCCGTATA
TAGGTTAAAGCCAAACGCACCATTTCAATATGAGGGGCCA
TTCCATGTACAAGAAACCATGGACTTTCCTTATAAACCTG
AGGCTAATAATGAATACGTGCTTCTGGAACGTCAATTCAG
CGTTCCACCCGGCCTACTTTTCATTATGATGTTCAATGAA
GATAATCCAGTTTTGAGTTAAGCTTTTGAAAACTCAAGAT
TCGTCCAACATCTCACACATAGGGACTTTTGAAAAAGTCA
ATAAAGATGGACAACATTACAGAGAATTCCAATACACCAA
ACAGCTGCATTTCCTGTGGGGCCCAAATCCACAAACTGTG
AGGTAGCGGAAATTCTTTTACACTGCGACTGGGAAAGGTA
CATAAATGTTTTAAGTATAACAAGAACACCAAATGTTCCT
AGTGGTACCAGTTTCAGCACCAGAACGAGGTACATGTTCC
GATGGGATGACCAGGGGCAAGGTTGCATATTAAAAATAAG
TTTTTGGGTGGACTGGAACGCATCCAGTTGGATCAAGCCA
ATGGTAGAGAGCAATTGTAAAAATGGACAAATTAGCGCCA
CTAAGGACTTGGTAAAGTTAGTCGAAGAATTTGTAGAGAA
ATACGTGGAATTGAGCAAAGAAAAAGCAGATACACTCAAG
CCGTTGCCCAGTGTTACATCTTTTGGATCACCTAGGAAAG
TGGCAGCACCGGAGCTGACGATGGTACAGCCGGAGTCGAA
ACCAGAAGCTGAGGCGGAAATCTCAGAAATAGGCAGCGAC
AGATGGAGGTTTAACTGGGTGAACATAATAATCTTGGTGC
TCTTGGTGTTAAATCTGCTGTATTTAATGAAGTTGAACAA
GAAGATGGATAAGCTGACGAACCTCATGACCCACAAGGAC
GAAGTTGTAGCGCACGCGACTCTATTGGACATACCAGCCA
AAGTACAATGGTCAAGACCAAGAAGGGGAGACGTGTTGTA
ACAGAGTAATCATGTAATATTGTATGTAAGGTTATGTATG
TTCGTATGGTATGGAAAAAAAAAAAAAAAAAGGATGCTAT
GTGGAGAATGTAAGGCGTGGTAGCTCCGGATAATTCAGTC
TGTAGGCTTCATCACGGGCAGTGGCCTGACTCTGAGAGCT
TGCTCCGGTATTAAGTTGTGCGTTTGAAATTTTCTGGAAA
AAGAAATTGATTGGTTGAAGCTATACTCGTCGAAAGATTT
CTTCGGCAGTGGTTGTTGCTCCACCTGCACGGGAGTTGTG
TTTGCGTTTATGTTCGGCTTGGCTATATTATTAGCGAGTG
ATGTTTGCAATTTGCTGTATTGAGAATCAATTTGGGTGCG
TAAGCTTTCAATAATTTTGCAGACCGCAGGCACTTCCAAC
TTTATGAGTTGCAGGTATTCTCTTTTATGAATATACGATG
ACGACGATGACGACGACGCATCCATGCGCAAAAGCTCAGG
GTGTCTAGATAGTTTGTTAGTCAATAAATCCACATATCTA
AAATAATAAATAAACGACAGCGACAAGTCGTTGGCCTGGA
ACGCACACTGTGCCTTTTCCAATATGCCGATGCATGTTTT
CAGGTAAATTCTCAATGGTATCGCCGGATTGAAGCGATAA
TCCTTAGCGTCCTGAACCAATTGCTTACTAGACTTCATGA
CCTACCGGGGCCAGATAAAGATGCGGAAGGAAGAGAAAAA
ATGTATAGTGGTTGGTGAACCGCAACAATAATTCGTGCCA
ACACTTTAATCGAAGCAAAAATTGTCTTGTATGTTATTAA
TATTATCTATCTAACCATTGATTTACGTATAAAACTGTCG
ATGCTCATCGCCTAGCAATGAAAAAATTTTTTCTTTTTTT
TTTCATTATTTCTCTTTGTTGCGTACTTTTTTTCATTGCG
TTTCGCGGCAAAAGCGATTCGAGTTGACTGGAAGTGTGTT
ATACTATAAAAAGTGTATATGCCTATTTTTGGTTCTGATC
TTTACTTTACTGTTAAGTACTGGCTGAGGCAGTAGACTCT
GCCTCTGTTACGGCAGCGGTATTCGCCTCGGCATCAGCAG
CCGCCCACGGTAGAGTAGGTTCTGTTGTTTTGACGTTTGC
CAAGGTACTGTCCAAATGCTCCTTCAGCAAGGCCTCATTA
CTTTCCTTCTCCGGACCCACCGATTGCGTGATCTCCTGTA
CACGGTTCAAGAACTTGTTCAAATTGTAGCCCGCAGCAGC
ATCAGAGACTTCTTGTGTGTAAGGGACACCCCTCAACTCC
TTGACTCTTCTTTTGTGCACTTTGCCCTTTAAATGCGTTT
TTAACGCTATAGCAGTCTCCATGTATTTGGCACAGTGTAT
GCAATAGTGCTGACCAAGGCCCGGTTTGGTTTCATCCAAT
GGCTGGTTCAGAAGCTTCTGTACTGATTCCTTGGTGGACA
AATCGTTATAGATCAGGTCCAAGTCTCGTGTTCTTCTTTT
AGTCTTGTATCTCTTCACCGAATATCTACCCATGATGCGC
TATTGTTTTATCTTCACTTGTCTGTGTGTTTAACTGCCTT
TCAATTCACCTCATCTCATCTCCCGCTACTTTCCATATAT
AAAAGCAAAATTAATTTGCTTTTTCCCTGTCAGTATAAAA
AAAATTTTCCGCAGGATATAGAAAAAAAGAAATGAAATTA
TAGTAGCGGTTATTTCCGTGGGGTGCTTTTTTACACCTGT
ACATCTTTTCCCTCCGTACATTTTTTATTTTTTTTGGTTT
TTTTTTTCGATATTTTTCCCTCCGAAACTAGTTAGCACAA
TAATGCTGACTAAGGAAACTTTTCATCTCAGAATTGATGG
TCAGTTTGGTTTCTCTAGAGAATAGTTTATAAAAGATGTT
GATGTGGAGCAACCATTTATACATCCTTTCCGCAAGTGCT
TTTGGAGTGGGACTTTCAAACTTTAAAGTACAGTATATCA
AATAACTAATTCAAGATGGCTAGAAGACCAGCTAGATGTT
ACAGATACCAAAGAACAAGCCTTACCCAAAGTCTAGATAC
AACAGAGCTGTTCCAGACTCCAAGATCAGAATCTACGATT
TGGGTAAGAAGAAGGCTACCGTCGATGAATTCCCATTGTG
TGTCCATTTGGTTTCCAACGAATTGGAACAATTGTCTTCT
GAAGCTTTGGAAGCTGCTCGTATCTGTGCCAACAAGTACA
TGACTACTGTCTCCGGTAGAGATGCTTTCCACTTAAGAGT
CAGAGTCCATCCTTTCCATGTCTTGAGAATCAACAAGATG
TTGTCTTGTGCCGGTGCGGATAGATTGCAACAAGGTATGA
GAGGTGCTTGGGGTAAGCCACACGGTTTGGCCGCTCGTGT
CGACATTGGTCAAATTATCTTCTCTGTCAGAACCAAGGAC
AGCAACAAGGATGTTGTCGTTGAAGGTTTGAGAAGAGCCA
GATACAAGTTCCCAGGTCAACAAAAGATTATTTTGTCTAA
GAAGTGGGGTTTCACCAACTTGGACAGACCAGAATACTTG
AAGAAGAGAGAAGCTGGTGAAGTCAAGGACGACGGTGCTT
TCGTTAAGTTCTTGTCCAAGAAGGGTTCTTTGGAAAACAA
CATCAGAGAATTCCCAGAATACTTTGCTGCTCAAGCTTAA
GTTCTTTTCAAACATTTGAACTAACTTAAAAGAGAAATTT
TTTGATTTAAATTCTAGTTTATTAAACAGTAAATATATTT
ATACATTATTGTAATACATATAATTATGTGTTTTTTTAAA
GTTCAGCATGTTGGGTAGTGATATATCCTGAAGTCAATGG
ACACTGTTGCTTTTTGTATACCAGCAGGAAAAAAAAAAGC
CTGAGCTGCAGTAACGAAGAATTGTTGAATGCGTCTAACA
AGAAAGGGAGCAATCGATAACAGGGACGTGCGCCGCTAAT
GTCATTCAGATTATTCACGAGGACTTCTCAACGTCTCCCT
CGCCTTAACTGGGTTAGTCCCATCAGGCGATACGCCAAAC
AACCTCAATACGATGAAGCAGAGTTGTTTGCAGAGAACAT
TAACCATGGCGCATATAAAGCAAAGAAAAAGGCCATCAGA
CGAGCATTTCCAATGGCCTGAGAAGTCTCCTGATCAGATC
ACAAAGGAATCTGAACTCCAATGGGAAAGGATGGCGAAAT
TATCTGCTGTTGGGCAAGGGATCCTCATTCTCGTGGTAGT
GGGTGGGTTGGGAACGGCCTACTTGCGTTGGCCAGAATTA
AAATCCTGGTGGTTAATCAAGATGAATGGCGGTCGCATAA
ATGCAACGCAAGAGCAAAGTGGACAGGATTCGTTGGAAAA
ATTGATCAGACAAAAGGCCAAAAATCTATTAAGGGAGATT
CCTCAAGTGCCTGCCTTTCAACTTGGAATAGATCATCCTG
GTGTATACATATGGGGAAGGTGTCATTCTAAGGACTCATT
GTTCCCTGTTAGAGTACCTAATTTGGATGGTCGTAAATTC
AGAGATATCCTATTAGCTCCCTCTGACGATTTCAACACCA
ATTTTGCAATTGACGAGAAAGGCGATTTGATATCGTGGGA
TGATTTGGGACAAACAAAAACGATATTGCCAGATCAAGAT
TTGACCTCAATGAAGTATTCTAGTCACTTTTGTACGCTTT
GAATAAAAAGGGTGAAATATTGGTCATACCTATAAGAACG
CCGGATCTGATAGCTTCGCAAGTATCATCAAGAAGGTCGA
AATTGTTGCCATGGAAGACAAAACTAAGATATGATTGGAA
ATTACAAACAAATCAGATTTTCAACGGTAAGGAAGGAGAA
AAACGTGTAGTACAATTTGACGCTGGTAGCCATCATCTGG
TGTTGCTATCTAATTTAGGTAAGGCTTATTGCTGCGCGAC
GGGAAATGATCAAAACAAGCTCAAGTATCCAAAGGACAAT
TCGGTATACCAACATTCTCACAATTCGATGAGTTTCCTCC
CAATAATCAACTATTCGAAATTGAACTGCTGAACAAATTT
AAGCATGAAGGAGAAGACGTTGTCCGCAAAAGAGAAATTA
AAAAGATAGCTTGCGGGTCGTACCATACACTGGCAATAGA
TAAGACTGGTGAAATTTATGCCTTTGGCTGGAATAGGTTC
GGCCAATTGGCACTACCTATTTCGTACAATCTAGAATATG
TTTCTTTCCCAAGATCGGTAACGCATGCATTTAAACCGCA
TTTCCCGGGGATGACGAATTGGAAATGTGTGGATATTCAT
TGTGATGATGAAACATCGTTTGTGACCATTCGTAAGCCTG
GCTCAACGTCAGACCATCATTATTTCGCGTTTGGTAATGG
ACTTTTTTGGTGAATTGGGCAACAACACTTTCAAGAACTC
GCAATGTGATCCCATAAAAATCAAGTCGGATGACAAGAAA
TTGACCAACTGGAGTTGCGGCTCTCATTGTGTGTTCACTG
AAACTGAACAAGAAAACGAGGTCATTGCATGGGGTAATAA
CGACCATGGCCAACTAGGTATTGGAAAGAAAACTATGAAA
TGCGCTAAGCCAATGAACATTCCCGAAGTTCTCAAACCAG
GACAAGACACGACAGATTTGGACTCAATTTATAACAGTAA
ATTACACTTAAAAAAGGAGCAACGTGTAGTCACCAATGGT
AATAAAAGTTGCTTATACTGGCGGGTTTGAGAAACGAAAG
AGCATAGAAGGAAAGTAGCGAGATTCGCGATGTTTTTCAA
CCCTTATAATGATGCATGTATATATGGTATGTTTATTTAT
ATATAGAACTCACGGTTACTTCTATCTTAACCATTTCAAC
ACATAATAAATACCTATGATCAAGAGAATTAACGCGATCC
AAAAGACTAGTTTATCTTTGAACACCCGTTTATTGATAGA
GGTGATAGTTTGTTCCGAAACACCCAATGTTCTTAGGCCA
TTTGACATTCTATCTTGTACCTTGGATAAAATTTTGTTTT
GTTCCACTATATTTTCGAATGATTGTTGGCCCATTTCTAG
AATGTAATCTAATTGAGCGTTACCCCTTTCGAAAACAGAC
TGTTCCTTTTGTAGCCCTTGGTACAACGGTAGTCCCCCAC
CGTTGCTAGAGCCCTCTTTACCATTTGCACTCGCACCACC
AACGTTCCTTTTATTCATGATGGTCTCTGATGTACTAAAG
GGGTTATCGGAGTCCATAACATGCGATGCTCCTGAGCCAA
ACAACTGAGTTCTGGAATTATTTTCGTTGTAGGATTGTTT
TAAATCCTTAAACTTGGCAGTAAAGTCGTGCAGATCCTGT
GTTAAAGTTGCTAGTCGATTAGCGAACTTAGGATCAATTT
CCTCTGCATTAGTATCTTCTTTATATCTGTTTAAATGTTC
TGCATATTGCTTAACTGTTTTCTCCAGTGAGACCAGAGTT
GCAGAGATGGACCCTTGTAAAGAAATAGGGGCGGTCACAG
AATTCTTTTCAAACCTGGCCAACTCTTGTTGTAGTTGATT
TTTTTGCTTCACAGCATGGTTGTAAAGAGCGTTCTATTTG
ATGGTAGTAGCAAAATACCCTGTTAGTATTACATCTTGTT
TTAGCAATAATGAGAAAAGATGCCTCCGGCGATCAAACAT
ACCATTCCCCCCTCAAATCAATATGATTAAGTCACGATAA
TATCTGCACTATTGCCGTGTTTCCTTCTCCATCGACAGCG
TCGATCCTGTCTATTATAGCCAGCACACTGAAAATTTCAA
TGGCTGGCTTGTTGTTCGCGTCGCAACTTTTGATATTTAT
AAAAGAGAGAAGGCATATCCAAAGGATAAGGTATTGTCTT
TGTAAATCAATCAACCAAACCTCTACGGAATTTTGACCCT
TGAAGCAGGGACTATTACACGAAAATGACTCCTTCCACCC
CACCAAGGTCCAGAGGGACTAGGTACCTTGCGCAGCCTAG
TGGCAATACTAGTTCTAGTGCCCTAATGCAAGGTCAAAAG
ACCCCCCAAAAGCCTTCACAGAACCTAGTCCCTGTCACTC
CCTCAACAACTAAGTCTTTTAAAAATGCGCCATTATTAGC
ACCTCCCAATTCGAACATGGGTATGACCTCTCCATTTAAT
GGGCTTACGTCTCCTCAACGCTCGCCGTTTCCAAAATCTT
CAGTGAAGAGGACACTATTCCAATTTGAAAGTCATGATAA
TGGAACAGTAAGGGAAGAGCAGGAACCATTGGGTCGTGTA
AATAGGATATTGTTTCCCACGCAGCAAAATGTGGATATAG
ATGCAGCAGAAGAAGAAGAAGAAGGAGAAGTTCTTCTTCC
CCCCAGCAGACCTACATCTGCCAGGCAGTTACATTTATCA
CTTGAAAGAGATGAGTTTGATCAGACACATAGAAAGAAGA
TTATTAAAGATGTACCTGGTACGCCCAGCGACAAGGTGAT
AACATTTGAATTGGCAAAAATTGGAACAACAACTCTCCGA
AAAATGACGCCAGGAGTCAAGAAAGTGAAGACGAGGAAGA
CATCATCATCAATCCAGTGCGGGTGGGTAAAAATCCCTTT
GCATCAGATGAACTGGTCACTCAGGAAATTAGAAATGAAC
GTAAAAGGGCAATGTTGAGAGAAAACCCAGATATAGAAGA
CGTAATAACATATGTCAATAAGAAGGGAGAGGTGGTAGAG
AAACGAAGGTTAACGGATGAAGAAAAGAGAAGATTCAAGC
CAAAGGCATTGTTTCAATCTAGGGATCAAGAGCATTGAAG
AAATGAAAAAAAAGTTTCTGGAACGATTATATTTTATTTA
CTTACTTATTCTACATTTATTTGCAAAGGGGCATTAACAT
CAACATTTTACATATTATAATATATACAGGATATTCTATA
TTACAACATTAACAGGATTTTTAACTTTTCCTTACCGTAT
TCTTTTATTCTGGTTTTCTGTCTTCAGAATAATAGCATAT
TTCATTGTAGTATTTCGTCAAAGCGAGTTAGGGGAGGATG
ACTACAAGAAAGACAGCTTCCTCTCTTCAGCTTTTAGGGA
AAATCACAGGAACAAAAGCTGGAACTAAGCAAAAGAAGAT
GAATTTCATTAATGGACTGATATGGTTATATATGTGTGTG
TGGATGGTACACGGAAAAGTGACGCAGAAGGATGAATTGA
AATGGAATAAAGGATACTCGCTACCAAATTTGCTAGAAGT
GACAGATCAGCAAAAGAACTTTCACAATGGACTTTGGGTG
ACAAAGTAAAACTTGAAGAAGGGAGGTTTGTTTTAACTCC
TGGAAAGAACACAAAGGGTTCACTTTGGTTGAAACCTGAA
TATTCAATAAAGGATGCAATGACAATAGAGTGGACGTTTA
GAAGTTTCGGGTTCAGAGGCAGCACAAAGGGGGTCTTGCA
TTTTGGCTGAAGCAAGGAAATGAGGGAGATAGTACCGAGT
TATTTGGTGGAAGTTCGAAGAAGTTTAATGGTTTGATGAT
ATTGTTACGATTAGACGATAAGTTGGGAGAGAGCGTGACA
GCGTATTTGAATGACGGAACAAAAGATCTTGATATTGAAT
CCTCACCGTACTTTGCGTCATGTCTGTTCCAATACCAGGA
TTCCATGGTACCATCAACATTAAGATTGACTTACAATCCA
CTAGATAATCACTTGTTAAAGTTGCAAATGGACAACAGAG
TGTGTTTCCAGACAAGGAAAGTTAAATTTATGGGCAGCAG
CCCATTTAGGATTGGAACAAGTGCTATCAACGATGCATCC
AAAGAATCGTTTGAAATCTTGAAAATGAAGCTTTATGACG
GAGTTATAGAGGATTCGCTAATTCTAACGTGAATCCTATG
GGACAACCCAGAGTGGTTACTAAAGTGATCAATTCTCAAA
CTGGTGAAGAGAGTTTCAGGGAAAAGATGCCATTTTCTGA
TAAGGAAGAAAGTATAACGAGTAACGAGCTTTTCGAAAAG
ATGAACAAGTTGGAGGGGAAAATCATGGCAAATGATATCG
ATCCATTACTCCGCAAGATGAACAAGATTGTGGAGAATGA
ACGTGAACTGATTCAACGTTTAAGACCACTGTTAGATCTG
AAGAAAACAGCCATAAGTGACGATAGTTTCCAAGATTTTC
TTTCGATGAACGCAAACCTGGACAGATTGATAAAAGAACA
AGAAAAAAATTCGACAAGATGCCAAGCTGTATGGCAAGCA
GACCAAAGGTCATGATGAGATATTTTCCAAAATAAGTGTA
TGGTTGGCACTGCTGATTTTCATTATGATCACATTGGCGT
ACTACATGTTTAGAATTAACCAAGACATCAAGAAGGTCAA
ACTTCTGTAAGCTCTTGTGTCTTTGTTATATGGGTACAAG
ATATAAGAAACATAACTATTACATACGAAAATGTGCATGT
TATCTATATCCTTCTTTATATAGATGCTGTTAACTTCTTT
TTTTTTTTTTTGGGAAAATCAACTGTTAAACGCGACAGTA
AAAGCAGCAAAACATTAATTTTGCTTCCAAGACGACAGTA
ATATGTCTCCTACAATACCAGTTTCGCTGCAGAAGGCACA
TCTATTACATTTACTGAGCATAACGGGCTGTACTAATCCA
AGGAGGTTTACGGACCAGGGGAACTTTCCAGATTCAGATC
ACAGCAATATAGGACTAGAAAATATCAGGTAGCCGCACTC
AACTTGTAACTGGCAACTACTTTGCATCAAACTCCAATTA
AATGCGGTAGAATCTTTTCACAAAAGGTACTCAACGTCAA
TTCGGAAAGCTTCCTTCCGGAATGGCTTAAGTAGGTTGCA
ATTTCTTTTTCTATTAGTAGCTAAAAATGGGTCACGTGAT
CTATATTCGAAAGGGGCGGTTGCCTCAGGAAGGCACCGGC
GGTCTTTCGTCCGTGCGGAGATATCTGCGCCGTTCAGGGG
TCCATGTGCCTTGGACGATATTAAGGCAGAAGGCAGTATC
GGGGCGGATCACTCCGAACCGAGATTAGTTAAGCCCTTCC
CATCTCAAGATGGGGAGCAAATGGCATTATACTCCTGCTA
GAAAGTTAACTGTGCACATATTCTTAAATTATACAACATT
CTGGAGAGCTATTGTTCAAAAAAACAAACATTTCGCAGGC
TAAAATGTGGAGATAGGATAAGTTTTGTAGACATATATAA
ACAATCAGTAATTGGATTGAAAATTTGGTGTTGTGAATTG
CTCTTCATTATGCACCTTATTCAATTATCATCAAGAATAG
TAATAGTTAAGTAAACACAAGATTAACATAATAAAAAAAA
TAATTCTTTCATAATGGCAGTTGAGGAGAACAATATGCCT
GTTGTTTCACAGCAACCCCAAGCTGGTGAAGACGTGATCT
CTTCACTCAGTAAAGATTCCCATTTAAGCGCACAATCTCA
AAAGTATTCTAATGATGAATTGAAAGCCGGTGAGTCAGGG
TCTGAAGGCTCCCAAAGTGTTCCTATAGAGATACCCAAGA
AGCCCATGTCTGAATATGTTACCGTTTCCTTGCTTTGTTT
GTGTGTTGCCTTCGGCGGCTTCATGTTTGGCTGGGATACC
GGTACTATTTCTGGGTTTGTTGTCCAAACAGACTTTTGAG
AAGGTTTGGTATGAAACATAAGGATGGTACCCACTATTTG
TCAAACGTCAGAACAGGTTTAATCGTCGCCATTTTCAATA
TTGGCTGTGCCTTTGGTGGTATTATACTTTCCAAAGGTGG
AGATATGTATGGCCGTAAAAGGGTCTTTCGATTGTCGTCT
CGGTTTATATAGTTGGTATTATCATTCAAATTGCCTCTAT
CAACAAGTGGTACCAATATTTCATTGGTAGAATCATATCT
GGTTTGGGTGTCGGCGGCATCGCCGTCTTATGTCCTATGT
TGATCTCTGAAATTGCTCCAAAGCACTTGAGAGGCACACT
AGTTTCTTGTTATCAGCTGATGATTACTGCAGGTATCTTT
TGGGCTACTGTACTAATTACGGTACAAAGAGCTATTCGAA
CTCAGTTCAATGGAGAGTTCCATTAGGGCTATGTTTCGCT
TGGTCATTATTTATGATTGGCGCTTTGACGTTAGTTCCTG
AATCCCCACGTTATTTATGTGAGGTGAATAAGGTAGAAGA
CGCCAAGCGTTCCATTGCTAAGTCTAACAAGGTGTCACCA
GAGGATCCTGCCGTCCAGGCAGAGTTAGATCTGATCATGG
CCGGTATAGAAGCTGAAAAACTGGCTGGCAATGCGTCCTG
GGGGGAATTATTTTCCACCAAGACCAAAGTATTTCAACGT
TTGTTGATGGGTGTGTTTGTTCAAATGTTCCAACAATTAA
CCGGTAACAATTATTTTTTCTACTACGGTACCGTTATTTT
CAAGTCAGTTGGCCTGGATGATTCCTTTGAAACATCCATT
GTCATTGGTGTAGTCAACTTTGCCTCCACTTTCTTTAGTT
TGTGGACTGTCGAAAACTTGGGGCGTCGTAAATGTTTACT
TTTGGGCGCTGCCACTATGATGGCTTGTATGGTCATCTAC
GCCTCTGTTGGTGTTACTAGATTATATCCTCACGGTAAAA
GCCAGCCATCTTCTAAAGGTGCCGGTAACTGTATGATTGT
CTTTACCTGTTTTTATATTTTCTGTTATGCCACAACCTGG
GCGCCAGTTGCCTGGGTCATCACAGCAGAATCATTCCCAC
TGAGAGTCAAGTCGAAATGTATGGCGTTGGCCTCTGCTTC
CAATTGGGTATGGGGGTTCTTGATTGCATTTTTCACCCCA
TTCATCACATCTGCCATTAACTTCTACTACGGTTATGTCT
TCATGGGCTGTTTGGTTGCCATGTTTTTTTATGTCTTTTT
CTTTGTTCCAGAAACTAAAGGCCTATCGTTAGAAGAAATT
CAAGAATTATGGGAAGAAGGTGTTTTACCTTGGAAATCTG
AAGGCTGGATTCCTTCATCCAGAAGAGGTAATAATTACGA
TTTAGAGGATTTACAACATGACGACAAACCGTGGTACAAG
GCCATGCTAGAATAATGCGTTTGAAGTGAGACGCTCCATC
ATCTCTCTTAATTTTTCATGACTGACGTTTTTTCTTCATT
TTAATTATCATAGTATTTGTTTGAAAAAAAAAAAAAAATT
TCCCTTATCAATGATATCCTTACGATTATATAAATTCCTT
ACCTAAACCTATTATTTGTGTACATATATCAGAGTATTAT
TACATATATAACCTTTTTCTCTAAAACAGGAAAAAAAAAA
GAAAACGATAACATGCTCTGCCATCCTTTGTTCACCGAGC
AAAATTAAAAACGCAAAATGAATTGTCCCTATGAAATTAT
TAAAGGACCACATCACCAGACTTATCTCTGGGGGTCCTCT
AGAAAATAAGTCAGGTACTTGCCTGGACTTTCTTCCAGTT
GAATTCCTGAGCTAACATACAATTAATGGAGTGAGAATGT
TCGAACGATCCAGGAGTTGCTTTTTTCAGTCATTTGTTTA
TCAGTGTAACAAGCATTTCCTTTATTTCTTTTATATCAAC
CTGCAACCTATTAATATTCAATTCAACGTCTCGGAGCTTT
TCTCGTACCGTTTTACCATCATCCATTTCCATGCTAACTA
ATTCTGAGATTACGATTACATATTGTCTCAGTTCTGGTTC
ATCAATGGCTGATAAAACTTTCATTACATTTTGGAAAAAA
TCTTCGTCATTTAGGTCTAAAGTCAGGATTTGGTTCCTTA
TAGACTCTCTACGATCTTTTTTTCAAGTTTTTTTCTGAAG
AAATATGTCCATTTTCATTAGTGACAGCGGTAGAGTCCTC
TTCCGCTCGAACCAAACTATCACTGCCGGTGTTTTCCTCT
CGAAAGGGTTTGTCTTTACCAATGGAAAGACGCCCGTCTT
CTGCGCTTTCATATAATTTGACAGTGGCTATATTGAACTG
TTCTTGCAAATCGCCAGTTTTGGCATCCCCTACCCAACCT
TTTTCATGCAATTCCTTTCCTTGAGTGACCCAAGCGACGA
GGTTATCTCTAATATATCTTGAAGTTATAGGTACTCTTGA
TTTCTCCTTATAAACTCTGTTAAAAACTCAGCTATCATTT
GATGACATAATATAGGTCTCCTTTTACTTGCTCTCTTTGT
TGTGTGGAGCAAGAGGGCCCAATATATGACTGTTAACTTT
TCACAAAGACTTTTTTCTTTATTATTGGACCATCGAAACT
TCCTTAGTTGCCTTGTTTCCGCTTCGTCATTACTGTTTCC
CCCCAAGTCTGTGGGGGCTCCAACGTGCAATATGTCGTTG
TCAATATCACTAGAAGTATGAGTTTCCACATTCAACTTGG
TATTAGTAGTGTTAATTCTTTTATTAAAGCAAATAGTATG
TGTAGATTGCAGGAGGTCGAAGCTCTTCGGATTGGCAAAA
TCAATATTCTGCTCTATAATTTTCACAGGTTTTGTTGGCA
GTATTTGTGCAATTCCTGTCATTGAGTTTCTAAATACATT
CTTTTGGTCATATTTTGAAGTGCTCTTTTGCTTTTATGTA
CTTTTTTGAAGAGGACGCATTCACATTTGTTACTTCCAAT
TTCTCTTCCTCCATTTTTGGCGTTTCAGAGGGCTTTCCGT
AATAATCTTCAAAGGAATTTAAAGTAAAATTCTTAAAGTT
GGACATCCAAAAGGATCTTCACAATATAAGCGTTTTTCTG
TCCACCAGCTTCAACAAGCTTCAGCCTACTACCAATTTCT
AATACTGTTTTATCTTATTACTTGCTTACTTATCCACTCC
CATTGTTTTGTCCTAGATGACAGCATCACCCGGACTGAAT
ATTAAAGCGTCAGTGTCACTTATTTTAAGTCATAATCAAG
TCCTTTTAATGTGGCTATAGATTAACCCTGTACACTAAAG
CTGTATATTATTTCCTTAAAGGAGCATTTATTCCCAAACT
GTAACGCAGAATGTCATTCCAGAATCATGGAAAAAGATTC
AAATAAATAAATGTATATACACCAAAAATTACAACTTCGA
ATCCTATAGTACTTTTAATCTTTTTGAAAAAATATTACTA
AAAACTATGTATCATGTCCAAAGGCCATAGGGCCTAGCAT
TTTCTTTGTTAAAAAGATAAACAGTAGAGAAATAAATAAA
AACGCCCTAACCCAACATATAGGACCTCTTTTCGTTGGCC
TAGTCAACTTTAATGGATGAGTAGATTTTTCTAACAAAGA
GCATACTGCTGATAAAGCCAATTGACCCCGTTACCAAACA
GCAGAGTAATGAAATGACTGAGGAGTATCCCACGTATAAG
ACAATAGTCGTGAATCCACCCAACTTAAATTTGGTGAATA
AAATAGAATGAATAAACACATACAAAGCACAACCGGCGCC
TCCAATTATGAATCCTCTCCATTGCCACTTCCAGTTCTCC
AGGCATAAGGAATGATAAGTGATCAAAATAGTGACGAGTG
AACTTGTCAAAGTTAATAGGAGGAAAGAGAAAAAGAGAAA
CCAAACATGTAAAAAATCTTATTAAACCATAAACTTGTGT
ATATGAAATACAACTCAACGGCGATGGAGCCAAATGGAAA
GATACCAGCAATCAAAGTAGCTGGTATAGTCTTTAAATAC
CAAGGCTGGAAGGGTATTTGTCTTGCGATTTGGTTTGTCT
TGGTTGGATGTTCATCCCAGTGACATCTTTTCCTGGCAAT
CAATGAACCAGCAAATGATAATGGGATTGAGAACAAAAAC
CATAGAAAAACCATAAAAAACAGAGTACTTGCTGGTATGA
CACCAGAAGAATGAACAAACATTAAGAAAAAGTTCAACGC
AATAATTATTAGCAGAATAGCACCAGGAACTAGAAGTGGA
GTCAATATCAAGTTTGCCTTCCAGTATGGCCCATTGAAAA
ATTTGTAGATGCCCATAGATGTATAAGAGCCGACAAACCC
GAATAATGCATATAAGATAAACATAACAGTGGCTAAGGAA
CCTCTAGAACTAGGTGATAGGAAACCCAATGCAGCGAAGA
AGATACTGCAAGTTACCATCAAAAATAATTGAACTCCTGA
ACCAACCAAAATTGAAAGGGTTAGCGATTGACTTGGCGAA
CGAAAAACATCACCATGATTCAATTTCCAACCCGAATCTT
CTTGAAAATCATCGTCCAAATTTAACTCGTTGTAACGTGC
GAAATCACTTTTCAGTGCGCGCAATAGCGAATGGATAACA
ACAGATGACAATAAGACAACAACTAAGGAGAAATTTATCA
AAGAAAACCATTGAATAGAAGGATCATATACGTGTAAATA
TTTGTCCCACCTGGTGGCCCAAGAAGTCGCTGATTCATTG
AATTTAACGGAATAAGTAAAATAAACTTCATTATCATTTC
CTTCGTCTAGCATCAATGGGCTGCCAGTCGTTTCACATGT
ACCTGGACTGGAACGTTTTATGGAAACCGGTTCGACGATA
ACACCAACTACACGATAGTTACCTTCACCACGATCGTGAT
ATTCAATCATAATATCGAAATGGTTGGCAAAGTAAGGCAA
TTCGTAAGTTTTCACCATGTTACGATCATTACGTGTTTCC
AATTCCACATCCTTATCGGTGGTTTCTGCCCCTTTTGGAG
TAGCCTCAATGTCGGTTCCTTGAGTTACCTGTACAAAACC
AAGGTTGAAGCCAGCACCATAAAAACTAGTCTTAGTTCTG
CCATCATAAACCTCTCTTGCAGCCGGTAATCCATCAATAA
GCCAGTTTTGGAAGAAGCCATTTTTATCAATTTATTGATG
AATTTAGCATCATCTCCCGGAATTACGGTCTTACACAGGG
ATTCACACTCTTTTCTTGTAACATATTCAATTGGAATGGT
GAATTATAAATTCGATCACCAAATATAACGGATCCCAAGG
ATTCAGGTTGCTTTTCGACTTTTTCAGGCTGACAAAAATG
GAATCTATTGTAATAGTAGTCGTATGAGTACAAGAAATTT
TCTTTATCGCCAGAAACGTTATTACCGTCCTCATCTTTGT
GTTGATAATTCATTGATGGAGTTAAATGATTAACGAGCAA
TGGGATGTTGTCATTTTCCCTGTAAGTGGTAGGCGCTACA
CCTGGTAAATAGAAGGCTTTGACTGTTGACACAAAAAATA
CAACAACAAAAGCTGTACGTGTGCCATTTTGTAAATCATT
CTGTTTTGTTTTCCTTTCGGTACTTGCTCTCTGCTACTAA
ATTAATATCTGAAAATATAACGGTAGCAGATGAAGGAAAA
GCTGGACAAGGAGCCAAAAATTAACTTAACTAACGTACCA
AAAAGATACAAATAAAAACAACAAAGCAGTTCAAAAACCT
TGAATTACCTTTTGTTTATCATTAGGCCTATTTCTTCGAA
CCGATGACATTTTTCATGGCTTCACCAAGTAAAGAAAAAT
TGCCGTGAAAAAAAATTTAAAGGGCTGTAACCCGGACTTT
TGTATTATAAGTTAAAATCACTCATTCTCAGGCAGTATTG
GTAACATTCCAAGTGACTTCCAATACGTGTTGAATTTACT
ACTAACATTCCAGTGCAAGTAGTAATTTTTATTAAGTTTT
GATCAACTTAGGATTTTCCTATTTTATTTTTGTTTATTAT
ATTAAGTGTTCATTATTTTAAGTAGTTATATATTATATAA
TACAACCCCGATTAGACAAACTTCATAAGTTTTTCGGGTG
GGACGGTATCAAGCATTTCATTCTCATCAATTCGCGGTTT
AATGGGCTTATAATCACCCTCTGGATCCTTAAACACGTAG
GCAAGAATGACGCCTGCAATACCAAGGACAGAAACTGTCC
CTAATGCTAGTGCAAGACCAATTAAAACGACAAAACCACG
ACCTATTTTCTTCTTCTTCGATTTTGATTTAGATTCACTG
CTTGCCGATGAAGATGGAGGCTGGGATGATGTTGACTGAG
GACTTGTCACAGTAATGTTCACATTGGCAAGTGGTGACTG
AGAGTTGAATTCAGTTGAAACGTCTCTATTAATAAAAATT
ATTGGATTGTAATTGGAAGTATTTGTTGTTTCTGGAAATA
AAATATGGGGTCCATTTTGGAAATCAAACAACAAACTTTG
TAGGTATCCGTATTGCGAAATATTAAAATTACCATTAAGT
AAGAGGATACTGCCATTATTAACATTGTTGATTCCTCTCT
TGTTCAAAGTGTTGGATTCAATATCTGTGTATATAGCTGA
AACAGAGCTAATAGAGCTAGCATTGCCAGGTAACGAGGTA
ATATTCCATTCTTGGTTTCTATAGATAAATAATGAAGTAT
CATTCCATGCCACTATGGAGTCTTCAGTGACAGTAAACGA
ATTCAGTTTCCCTTCAGAACCACTCAATAATGGAATCATA
GTAGAATTGGTTAAGTTAAAGGATCCTAAACGTATAGATT
GGTATTCTTTTGTTTCAAAAGGCCTGAGATAATTAATTCT
GATGAGTTGGTGAAGGAAAGTTGTGTGATTTCACCAAAAA
TCGTGTTATTGAGGAAGGTAGACCAAGTTTTGCTTTCATA
ATTGTATAGACATAATCCGGTGCAATTCGGCTCAGTCATT
TGGAAATCTCCGCCGACAAGCATACTACAGTTTTTTTCAA
AGTTAACTAAAGCATTTATTCTAGCATTTGATCCTAGTGT
TTCATTAGCAATCATGGTCAAATTTCTCAAATCAAAAATC
GACAGTTCTGCTGTGGTTGAAGATCCTGCACTGACAGCTA
GTAAAGTTTGATTATCAGCGTATAGCATTTGAGTAATACC
GCTAGACCAATTCCAGGAAGGATAAACTTCATTAGAAAAA
TAAATTTTGTTTAGAGAATCCACCTCATATGCATATGCCG
TGGCAGACTCATTTAAATAAGCTCCCAGGTAAGGTACAAT
ACCCCTTCTAGGTTAAGTGGCTCTATTTCATTTTCGTTCA
AAAACGTACAGACCCATTCAAATTACCATATTGCATATGA
GATACTGCACCTGAAAACAAAACATCGCCATCGCCATTGT
TACCAGCCGCCCAAAGTGATAGACTAAAGGAACTGGAGTT
CCGTATAAGCGCATTGGAAGATGCATTGACCACATAATCG
TTATCAAGAACAATAAAGTCGTTATTTGCAAGACTTATAT
TAAGGGCACTATTCACTGTCCTCGATTGGTTGAAGACATT
CTCAAATGATCCATTAAACAAAAAAACAGCTGATTGATTA
TTTGATGAAAGAATATCTCCAAATATTAGTAAACCTTGGT
TAGTTTTCGTTATACCATGTACATCACCTTGAATGGTTTG
GTTTTTACTTGATGTAACCTCAAAGTCGTCATTAAGGTCG
ACAATGGAAATACGGTTGCTTACTCCACCAATTACTAATT
TGTTATCGTAAATGTCAGCATAAAGGGAAGAATTTTTAGG
GTAATTTTTACTGGGAAAAGATTCAAAGTAGTATTACCTA
CCTTTGTTTCGTTCAATCTCGTGCTGGTAAAGTTTGATTT
CTGGTATTGGAGAATACCATTCAATAAAGTTTCTTTTTAG
CGTTGCTAGAATCTGAAAGTGTGTTAAAAGCATCTAAAGA
AACAGTAATGACATTAACTTGATCTGCCACGACCACTGTT
GCAGTGTTGGTTGTATAAATTCCTGAGACATACTCCAAAA
CGATCTCCGGTGAGAAATCTAGATATCCCGAGTAGATTTG
ATCATATTTTAGATTATCATTATTCTGGTAAATCAAGTAC
GTCTTCATTATTGTGTTATTTTGTTGATTCCACATGGTCA
CGTTTACAATACCTCTTGCGGAGCACGTATTATCCTGAAG
ACACCCTGGTGTATACATGTTGATAGTGTAGTGACCGGGG
TGGATAATGTTTGGGTAAAACTTTACGCGTGGAATTGGCT
CATTTTGATCTGGAACATATTTCGCGGCTATATAACTTTC
ACCTGTTAGACCATTATACCAATCATTGCTCGACAATGTA
GATGACGACGAATCATTGGTAAGCGCGCTGCAGCCATATT
CGTTGAGAGAATCATTAGCATAAGTGGAGAATGTGTCCTG
ATAGAGCTCCAAACCGGATAATCCAACACTACCACCGTAT
GAATTTAATGCTACAAATTTTAACGATGAAACGGGAAGTT
CATTCACAAACGCAAAGTCTTGGAAATCTGACGTCCATTT
TACGTCTGTCTTGTTGTTATCGATGAAGGTAATCATGTCC
ATGGATGAAGATACATTTTGGCTTGCTGATAATAAAGTGG
CTCGGCTATACAAAGGGCAAAATTCACCGCAATTCTTCAA
CTCCCCACTTAGTGGGTCCAGATACGTTAAATTCATTATG
CTACTGGATGGATCAGTCAGAATTTGGAACACGGAGATTT
CACTATCGGAACGTTGGGAATTATAAAGCCTTATTTTTGT
TGGTGAAACTTCATATGGTAAATTACAAACTAGAGACCCA
GACGTATCCGGATAAAGCCATGCATCCTCATTAGTGTTAG
GACAAACTAACGAATCAGATGCAAACGTTGTACTTCCCTG
GGAATCCCAGGAAGCGTACCTCAGTGGAATTCGTTGGCCT
AGCTCCAATGTAGTAGCGTTTAAAGAGGAAGTTGAGTTCG
TACCGTTATTTGAACTACTGATAAGCGCAGAAGGATCATC
CAGTGTATAAAACTGGCCTGCAAATAAAATGTTGTCATTA
TTTAGCTTGACTATGGAATTCACACTGGAGTTTTCACCAA
ACCCTCCAAAAGGTAAAAGTTGGGTGGTATTTGATATGGA
GTCCCAAATGAGAGCACTATAGCCCGTCATGGAGCCATTA
TTATATGAAAAGTTTCCTCCAAAATAGATAGAAGAATTGT
CTGCGAGCACAGCCTGAACAGCTCCCAAAGACTGGTTGAA
TATAGGCGTCATAGACAGTGTCGACAAATTGTATAATATC
TGGTTTCCGACAGAGATATTGTTTATCGTGCCTGATCCGC
TAAGAATAAACGAATCAACGCCAAATGGTGTAATTTTGTC
TATTCGAGTATCATCAGAGGCATCTTCCAACTGGATATAG
GTGTTGTTAGAGTAATAAACTAATCCATGTGAGCTTGTTT
CTGGACCTATTTCTTTAGTGAAATTTTGTTGGCCTGTGTA
CTCGTAAAAGATAAGGCGTCCACACCCCCGAGGATTTGTA
CTGCGTTGCTATTATTTTGCGATATATTCAAATTCGGTAG
CACATTATCTTCGATGTCCAGAAGAGATTTAATATTCTCC
AACTGTGATGCCTTCGATATCTCCACAAGAAAAGGAAATG
CGAGTGTCCAGAGACGATGAACAAACATTTAATTTCTATA
TCGTAACGAAGAACAGGTGTATTTTGATCGTTTTCTCTTG
CGTTTCTTCGTTTCCCGGTCAATCAACTGTATAAATATAA
AACGAAAATTGTATTATCTTCTCCTACAAAGTCTAGTATG
GGGATGATTAAAGCGCACACTTTCCTTCGAGACTTCTGAT
GATGACATTTCCACATTTCCATATATTTCTTTTTGTATCG
CGAAAAATGGGAAGAATGGCGTTTCTAACCACTAAAAAGA
GGAATTTTGCCTAATTTGGGAATTTGTCAATAAAAATGTA
AAACATATGAGATGTATTATTGCCTGCGGAAGATTCTTAA
AAACATGACAAAATCCAAATTGAAAATGACCTGAAGGTCT
CGACTTTTCGGATTTTCATTGTTGCTATGTAAATCTATAG
TTAATTATATCCAATTCTGGTAACCAAACCTGTGCTTCGT
ACACCAATCGGGACCATGCTCATAGTATTCTTCTCTTGTG
ACCCTCGCTTTTCGGTAGGAATCTGTCTTTGCAAACTGTG
ACATCACTTCCCACCCAAACAGAGCACAGTCACCTTCGGG
CACCGAAACATGACAAGTCCAATCTGTGGGTAATTGCCTT
TGTAGTTCTGCCGCAAGCCGTTGGGCGAAATTGGGCAGAT
TAAAGTTTCCTCCTGTACATACAATGTTTCCTACCATAAG
AGGTCGCACTATTTCGGGCAACATGGAAAGGCTCTCTAGG
ATGGCCTCCACAATGCCTGGTTTAGTAATTTGCGAAATTT
CTGGATGGAAAAAAGTTTCTGGTATTGTGAAAAGCTCATC
TGTCAGTGTTATGATCTGCGCATCTTCAGGTAACGGTACA
TTTTTCTTTTCTGGGGTTTCTTACGTAACCAAGAAAGCTT
GTTTGGAAGTCAGGAAGTACATATTCTAGTGCATGCTTAT
CCTTCGTTTTGAAACTATCAAAATAAGACACCGGGCTAAC
GAACAAGCATTGTTCCTTGATATTGTTAACAAGTATGGTT
TCATCCATCATATTGTAGTGTCTGAATGATAGAGTTTCCT
TTAGTAGCCCAGTTAGGAAACGGCCTCCAATGTCCAATTT
TTTACCGCTTTATAGTACGGTATTCCCTTCAGGACAGGAA
TTATCCAAGTACAATTAAACCCGGAATCAATAACTAATTG
GAAATCATGATAATCGCTACCTGAATCCTGCGCATTCTTG
GACTCGCTTGATGTGGAATTTGTACTGTCTGAGTTGCCAC
GGACAATATCGATATCTTCGTCCTTACCTGAAATTGTTCT
CATTTCACCCTTATATGACTTGGTAAATGGTACAAAGACT
GCTACAGGAGACTTGAAAAGACTGTCGAATTCATATTCTT
CAAATATCACCTGGTCGGCATGCTTACTTAATTCTGGTAA
AGTCATACAGCTCTCGCTAGCAACCAAATGATGACCCTTT
CCCTCTTTCAGATCAAACCCATCAAACTCTGAAGGATTGA
AAAGGCAATAATCCCATATACAACTCTCTAATTCCCATAA
TGTGAGCTGTCCTAGTTCATGTGGCCTCCTGAAGGTGATA
GATGAAATATCTTTGATGTTTTTGATATGATTTGATAAAT
ACGATGTCCCAAATTTATCTTTGGCCAATGCATTTAAAGC
TCGGAACGGTTTCTTATTCGTGGAAGGACCAAACTTGATT
TCGTATGAGCCATTATCAATCACAATGGGTGGTGTTTCCA
TAGTTTAAATTATCTTGTCCACGATTCTGCGCTTCTTCTC
CTTTGGTCTTGCATTAATTCTCTTGTTCTTCTTGGCCCAT
TTTGAAATGCATTTGTAATTATGGACGGAAAGTAAACTGT
TTACAATAATCACGAAAATACATATAGGTTTACATTATCT
ACACACTGGAATCGATTTCATACCATAAAAGAGGCCCTAT
AAGAAGCCGCATCACCTTAAACACTAACCACGTGCAACCA
ACAGAATATATTTGATGTCTGATAGTCCATTGAGCAAAAG
ACAAAAGCGGAAGTCCGCCCAAGAACCAGAATTATCTCTT
GATCAAGGTGATGCCGAAGAAGATTCGCAGGTAGAAAACC
GAGTTAACCTAAGCGAGAATACACCAGAGCCGGATCTTCC
TGCGTTGGAAGCATCTTATTCCAAATCTTATACTCCCAGA
AAGCTTGTTTTAAGTTCTGGGGAAAATCGGTATGCCTTTT
CTCAACCTACAAACTCAACAACCACGTCATTACATGTACC
GAACTTGCAACCACCAAAAACCTCTTCTAGGGGTCGCGAC
CATAAGTCCTACTCTCAATCACCACCAAGGTCTCCAGGAA
GATCGCCAACTAGAAGATTAGAATTGCTCCAGCTTTCGCC
AGTGAAAAATAGCAGGGTTGAACTACAAAAATTTATGATA
GGCACCAGTCGTCGAGCAAGCAACAGAGCAGACTATTTAT
TAACGAACTAGTCTTAGAGAACTTCAAGTCCTACGCTGGT
AAACAAGTAGTAGGACCCTTTCATACTAGCTTCTCGGCCG
TGGTAGGCCCCAATGGTTCAGGTAAATCAAATGTCATCGA
TTCCATGTTATTTGTATTTGGATTTAGAGCGAACAAGATG
AGACAGGACAGATTGTCGGATTTAATTCATAAATCAGAAG
CTTTCCCAAGTTTGCAATCATGTTCCGTAGCTGTACATTT
TCAGTACGTTATTGATGAATCTTCGGGTACTTCCCGAATC
GATGAAGAAAAAACCTGGATTGATCATTACAAGGAAAGCC
TTTAAAAACAACTCATCGAAATATTACATAAACGAAAAGA
AAGTAGCTACACAGAGGTGACAAAGCTTTTAAAGAATGAG
GGTATTGATTTAGACCATAAACGATTTTTAATTCTACAAG
GTGAAGTAGAGAATATTGCTCAAATGAAGCCTAAAGCAGA
AAAAGAGAGTGACGACGGACTACTGGAATATCTGGAGGAC
ATAATTGGAACTGCAAACTATAAGCCGTTAATTGAAGAGC
GAATGGGACAGATTGAGAATCTAAATGAAGTTTGCCTGGA
AAAGGAAAATAGATTTGAAATTGTTGATAGAGAAAAAAAA
CTCTTTAGAGTCAGGGAAAGAAACGGCGTTAGAGTTTTTA
GAGAAGGAAAAGCAGCTGACGCTTTTAAGATCAAAATTAT
TTCAATTTAAATTGTTGCAAAGCAACTCTAAACTTGCCAG
CACCTTGGAAAAGATCTCCTCTTCGAATAAAGACCTCGAA
GATGAGAAGATGAAATTTCAAGAATCTTTGAAAAAGTGGA
TGAGATTAAAGCACAACGTAAGGAAATAAAAGATCGAATA
TCATCTTGTAGCTCGAAAGAAAAGACCCTGGTTTTAGAAA
GAAGAGAATTAGAAGGCACCAGGGTGTCTCTAGAAGAGAG
AACAAAAATTTGGTAAGTAAAATGGAAAAAGCAGAAAAGA
CTTTGAAATCCACCAAACATTCAATATCGGAGGCCGAGAA
TATGCTTGAAGAGCTTCGTGGACAACAAACCGAACACGAG
ACGGAGATCAAAGACTTGACTCAATTGCTGGAAAAGGAAC
GAAGTATACTTGATGATATTAAACTATCTTTGAAAGATAA
AACGAAGAATATATCTGCAGAGATTATTCGGCATGAAAAG
GAACTGGAGCCTTGGGACCTCCAACTTCAGGAAAAAGAAT
CACAGATACAATTGGCTGAATCCGAACTATCTTTGTTGGA
GGAAACTCAAGCTAAACTGAAAAAAACGTTGAAACTTTAG
AAGAAAAAATTCTTGCCAAGAAAACACACAAGCAGGAGCT
ACAAGATCTTATCCTCGATCTGAAAAAGAAGCTGAACTCA
CTTAAAGATGAAAGGTCGCAAGGTGAAAAGAATTTTACTT
CTGCTCATCTAAAGTTAAAAGAAATGCAAAAGGTTTTGAA
CGCGCATCGCCAGCGTGCAATGGAAGCTAGATCCTCTTTA
TCAAAAGCTCAGAATAAAAGTAAGGTTTTAACAGCTTTAT
CGAGACTGCAAAAGTCAGGACGTATAAATGGTTTCCATGG
ACGTTTGGGCGATTTGGGCGTTATCGACGATAGTTTTGAC
GTTGCTATTTCTACTGCTTGTCCGAGACTAGATGATGTCG
TGGTTGATACTGTAGAATGTGCGCAACACTGCATCGACTA
CTTAAGAAAAAACAAACTTGGTTATGCAAGGTTTATTCTC
TTGGATAGGTTACGCCAATTCAATTTACAACCTATCAGTA
CACCAGAAAATGTACCGAGACTATTTGATTTAGTTAAACC
TAAAAACCCAAAATTCTCAAATGCATTTTACAGTGTTCTT
AGAGACACTTTGGTTGCTCAGAATTTAAAACAAGCCAATA
ATGTAGCATATGGGAAGAAAAGATTTAGAGTTGTCACTGT
GGATGGGAAATTAATTGATATTTCTGGTACAATGAGTGGT
GGTGGCAACCATGTAGCAAAAGGTCTAATGAAATTAGGTA
CGAATCAGTCAGACAAGGTTGATGATTACACCCCCGAGGA
AGTAGATAAAATTGAGCGTGAGCTATCTGAAAGAGAAAAT
AACTTCCGCGTGGCAAGCGATACGGTCCACGAGATGGAGG
AAGAACTGAAAAAATTGAGGGACCACGAACCAGACTTGGA
ATCACAAATATCAAAGGCAGAAATGGAAGCTGATTCCTTG
GCGAGTGAATTGACACTGGCAGAACAACAAGTGAAAGAGG
CAGAAATGGCGTACGTCAAGGCAGTTAGTGACAAAGCGCA
ACTAAACGTGGTGATGAAGAATTTGGAACGCTTGAGAGGC
GAATACAATGATTTGCAATCCGAAACAAAAACTAAAAAGG
AAAAGATCAAAGGCTTGCAAGACGAAATCATGAAAATTGG
TGGTATCAAATTGCAAATGCAAAATTCAAAAGTTGAATCA
GTTTGTCAGAAATTGGATATTCTAGTGGCCAAACTTAAAA
AAGTCAAATCTGCCTCAAAGAAGTCAGGAGGAGATGTCGT
AAAGTTTCAAAAACTGCTCCAAAACTCTGAAAGAGACGTA
GAACTATCATCAGATGAGTTAAAAGTCATCGAAGAACAAC
TAAAACATACAAAACTGGCTTTGGCAGAAAATGACACAAA
TATGAATGAGACGCTCAACTTGAAAGTTGAATTAAAAGAA
CAGAGCGAACAACTGAAGGAACAAATGGAGGACATGGAGG
AAAGCATCAATGAATTTAAATCTATAGAAATCGAAATGAA
GAACAAGCTGGAAAAATTGAACTCACTGTTGACGTACATC
AAAAGTGAGATAACGCAGCAAGAAAAAGGATTAAACGAAC
TATCAATTAGGGATGTAACCCACACCCTGGGAATGTTAGA
CGATAATAAAATGGACTCAGTGAAAGAGGATGTTAAAAAC
AATCAAGAACTTGATCAGGAATACCGGTCCTGTGAAACTC
AAGATGAGAGTGAAATAAAAGACGCTGAGACTTCTTGTGA
CAATTATCATCCTATGAACATTGATGAGACTTCAGATGAG
GTATCCAGAGGGATACCAAGACTTTCTGAGGACGAATTAA
GGGAGTTGGACGTAGAACTGATTGAAAGTAAAATAAATGA
ATTGTCATATTATGTCGAAGAGACTAACGTGGATATTGGA
GTTTTGGAAGAGTACGCTAGGCGCTTAGCAGAGTTCAAAA
GAAGGAAGCTGGATTTAAATAATGCTGTTCAAAAAGAGAT
GAAGTTAAGGAACAATTAGGAATACTTAAAAAGAAAAGAT
TTGATGAATTTATGGCTGGCTTTAATATCATATCAATGAC
CCTAAAAGAAATGTACCAAATGATTACTATGGGTGGAAAT
GCTGAATTAGAACTTGTGGATAGTCTAGATCCTTTTTCTG
AAGGAGTTACGTTTAGTGTTATGCCTCCTAAAAGAGTTGG
AGAAATATAACAAACCTTTCAGGTGGTGAGAAAACACTAA
GCTCCTTGGCTTTGGTTTTGCTTTACATAAGTATAAACCA
ACCCCCTTTATGTCATGGATGAAATAGATGCCGCTCTGGA
TTTCAGAAATGTCTCAATCGTAGCTAACTATATCAAAGAA
AGAACCAAGAATGCACAGTTTATTGTTATTTCGCTGAGAA
ATAACATGTTCGAATTAGCACAACAGTTAGTTGGTGTTTA
TAAAAGAGATAATAGAACCAAAAGTACCACGATTAAAAAC
ATAGATATCTTAAACAGAACTTAGCTAGTACAATAATCAA
TTCAAGAGCACTTGCTGATTGTAATATCATGCTATCAAAG
AAGTTTAAAGATACTACCCAAATTCCCGCCTGTTTATTTC
TTCTTTTGGGCAGCAGTTAGGAAATAAAAAAAAAAAGGTC
AATGATAATGCACCAAAAACAGAAAGTACATGTATATCTT
AACAAACTCTCAAAATACAATTTAAACAAAGTTTTTGAAG
CAAAATTCGAATGCAAGATTCATAAATATGGGGCGTAGGA
AATCTATACTATATGCAAATATCACGTAGTTAAAAACTAT
AAAACATAAACCAGAAATATGGTATCAAGGACTTTTGAAT
ATAATTAGGAACGAGATTAATGCGTATCATCTAGTATCTT
GACATACTGCTTTTCTGCAAGATAAACAAGCTTTTGGACG
GGGATAACTGCGGTTTGGTGAGTGAATTTCGGAAATTTTT
TCTATTGACACCAAACCATTCCATAGGTGGAGTGGCGTCT
CCCAGATCTCTTATCTGAGGCACTTCGATCTGCGGTTCTT
CTAGTGCAATATAATTAAACTTTGAAGCGGCTTCTTCCTT
TTAATTGATTCTTCAAGTTCTTCCTCAGTTTGTCCAAAGG
AAATATTTGCTACCTGGGATCGACGAACTGCCAGTGCTTT
GACATGTGTAGTCCACATTTCCTTTATGAAGTCTACAGGC
CCTAGATTCCACCTTACAGATATTTTGTCTGAAAAAGAGC
AAGCAAATAGATATTCTAAATTATTTGTCTTTTCTTCTTG
TAAAGTTGTCATATGAACAGCAAGTTTTGGAATATCAATG
ATAGTACCACCGACAATCTTGGAAGCATAATGCATGTAAT
CATCAATAGCAATGGAAGCTCCAACTTCCTCATCTAATTC
TTCTTTGGAAGTAGAAAGCGCTGCAGAAACATCTAAAACT
TGTAGTTGCAAATCTGTCTTTAATTTTTTCCCCGAATGTG
TTTCGGAACGTATAGAGACTTTGTCAATTCTTATTACTAA
CACTTCCACATCGAATAAAGATATTGGCGAAATCTGGACC
TTTGAAGAGGAGATATTCACCGAGAGATCAGTTCTGAGTA
ATTTCAGCGATCTTAAAATGTCTTTGTATAATATTGGTTG
CCTAGATTCACCAGGATTGGAATCTCTCAACGTCTCCATA
TACGATATTTTATTATCCTGCCTCATACGTACAATGGTGT
TGTAGATATCCAGTATATTTGCTACAACTAATGCAGTAGA
GCTGAGGATAATTTCATCTGATGAAAAAGAGACCTGCAGC
AAATCAGGTAGAACCCCCTTGGCATCCTTTTCATTATGAA
GATGGAAGTGTATGTTACTTATAGTGCCGATTAAGAACAT
ATGATAATCAAAAGCAGCCTTTACCGCTATATCATCAATA
TTCAGGGAGGTGGAAACTAATGGATGAGTATTTTTGCTTT
TTTTCAGGTGGCCATTTTACTTCTGATAACCAACTTGCAT
TCGCAACTTCAAATAAACCACTCAGTCTACCTTCTGATGT
CAAGCTAATACCGTCAGTGAAAGCATGCAGTAACTGCCGC
TTCTCGTTATAATGATCTGTGGCCAGCCATGTTCTTTGTG
TCCTTAATGAAATCATACCGAGAGAAGGACCCAAATCAAC
GTCTCCGCTAACATTTGTAAAAATTAATGTAAAGCACCAG
GGTATTTCCGTACCTGCATCGGCATAGTTGGTTGATGTTA
ATGAACTCATTTCAATTTCCTTATTAACAGTTCTTTGCAC
TGGCCGTGTGTGTAAAATGCTACTGAACCTCCATATGTCC
AAGAATAAATACAGGTTCTGGAGCTGCTTTACATTGAAGA
AGACGCTTAGATCAGAAACCAACCCCGTTCCATACATACT
GATTACATCAGGATGTGTAAATAAAAGCGTCAAGTCCATG
AAACCAACTTCAAAGGACGTACTTACTTCTCTTGAAAATA
TGTGCTTAATGGACGCTTTTGTGTGTTCTAGAGTTAAAGA
AAACTCCAAAGGCTGTTCAGAGTCGAACTCATTGGTAGCC
ATACTGAACAAAAACGATTCAAATCCAACATCTGCCTGAA
CCTTAGCTTTTGGTTCACAGCTCAAACTTAGCTGTTGCTT
GGCTGATGTTAGTTTTACAGCCACATCAAATTGATCCAAA
AGTCGCTTATAATCAACATTCTGTGAAGAAGGTTTTGTAA
AGTTTGGTTTTTCGTCGGTGCTATGTTTCTTTATCATCTT
TTGCAGACTTTCAGAAAATTCCATTAATAAAGGAGCACAT
CCCGCATACAAAGTATTATGCGTTGGGTCGACAGTGATTA
ATGTTCTGAATTTATGTGGCTTAACTTTATCTTCATCATG
TTTATATGTACAGTTTATAGTGACTACTGGACTTTTTATT
TCAAAAGATGGCTCACTCTTGGTTTCAATATCTTCGTACG
TGTAAACCCTAAATACACCACCGTCATACTTGAAATTTGA
GTTAACAGATCTAATGTTATCGAGAAAGGGAGCCAAACTA
CTCGAAGCACTTTCGACACTGGTACTAGCATAAGAATTAT
CATTTTCCGCACGCAAACTCTCGGACACATCCAGAATGTT
CTTTTTCAGCTCTTGAAATGCTCGCATGGATTGTAAAGTA
GACTCAATGACATCCATGAATGACGGGACAAAGTTTACAT
CCAGTGCTTCACCATGAAATCTAAAAACCAATCTTTCAAC
TCACCACATCTTTTGAACCAGTAGGATATTTGCATGTTTG
GCAAGAAACTTCTATTATATTTGTCTTTCTCGTTTCCTTC
AGAGAAAAAAGTGCTTGAGGTATTACCATTCGCAACAGAG
AAAAAAGCGTCCACAACTGTGAATTTCCCAAAATCCTTTT
CATATGCTGAAAACAATCTGTTATAACCTAACATTAACCC
AGGATTGGAGCCTGCTCCATACTGGAATATCCACCAATAC
AAAATTTATAGGACAGGATGTGTATTGAACGGAAATTTAT
GGGCATTTCTTTTGACTTATCACTTTTACCGGTGAACATC
TTAGTGTTCCAAATATTAGGGGCATGGCGTCTTGAATAGT
AATGGCTCAAGTCTAGCAATTTATGCGCGCCCCACATTAA
TCTTAATAGAGAATCAGGAGATAAGCAGACCCTGAAATGA
GAACTTTCCACTTGAATGACTGCTCCGTATCAACCGTTCT
TTGTAGGGTTGATACTTTTATGGAAAAGTCGAGTAATTTG
GAAAGACCAATGGGTAGTGACCGCTCCTTTATTAGAAATA
GGATGTTTTCGATGGAAAACTGTCCCGTCACCTTGGTTTC
TTCTGGTAACATACCGTTATTCGTATTGGTCAGAGAAAGT
AGCAGCATATGTAATTCAAACACGAAATACGTGGAAGCCA
CTGGCACAAGAACACCAAAATAAGTAATGCTAGTATCTAA
TGTCCAATTTATCATTATCGAGGGTGCCTGCTTCTCTTTT
TTTGGTAGATTTGAACTAAAGAATAAAGGCTTCAGGGAAT
ATAACAGATTGATACCCTGAGAAGCAAGCTTTTCATCTTG
TAAAAACTGTTTACAATACGGCGCGGCTCCGAAAAGGTTA
ACTTAATCATAGATATTGAGATGTCAACGTTTATCAACGA
ATAGCCTTCTCTAGAAATTCCTCCTTTAATTTCAATATCG
CCAAATGAAAACCTTAGGTATTGCTCCTTTGTCTGGTGCG
ATGTCATGAAAAAATCAGTATCCCATATGCTTAACAAAAT
CTCATTTGAACCGAATTTGTTAAAATATATATCAAGCTGC
TTGGCTTCGTGACGAATATAAAATGGCGAGAGCGGCATAA
CTTCAGAACTAACGTTTGAAAAATAACATGACAAGACTGT
ATTAATTTTCTGGTCGACAAATTGGGACTTTTTCTTTGAT
TTAGGTTTAAACTTTATGCGCTCTTTAATCATCATCAGAC
TTTCCCTAATTTCAGTAATAGCGGTTACTAATTGCTCAGT
TGAACTCATTGCTCTAAAATGAAGATCTGCGCACTGGTTG
TTTATCAGAATCGTAGGCTTGTGTGACCATGCCTCAGTAG
TCGCTAAAACTGAAAAGTCGCGCAGTTGAGCTTCTCCCAA
AATGACAGATGTGTGTTTTAACCACACTTCCGATTTCTGG
GAAAATATAACCAATGAACCCGCTTGACTAGTTGAATCTT
TTAGATTTTCCCATAGTAAACTAACTCTACCCCCAACTGT
TCTACTCATCAGCTTCGTTTGGTCCATGACCAGTTGCAGT
TCACTTTTATCCACTAATAAAACGGTGTTCATTTTGAATT
GCTTTGATAACTCCTTTTTGGATCACTTTTGTCATCTTCG
CCCACTGCTGCAATGAGTGGAATAAGATCTTGCAATTTAA
GTAACCTATCACTGAATTTTCCTTTTACTGAGCCTACTCT
TCCCGTAATTTCAATAGTTTCTTCTCGATTTGAAGGTAAG
CTTGTCACCGGAGGCGTCAAATCCACTACCAGATTGGCAT
CCGCAACAACAAAATTATGCTCAACCTCATATCCCTCACC
ATAAACAGTAAGGTAAAATGATCCCATGGTACACTTCAAC
AATTTTTTAATCAAATTTTGTTTATGTTTCTCATTTTCTG
CCGTGAATAATTTGCCGTATATATACGACCTTGCAACATC
TGAGAACTCCCAATTTCTCCAAGTCGAAAACACAGACATG
AAGATATTTTTGCATCTTTAGCAGAGGTATATTTCTTTTC
TTTTAGCACTTCGTCGATGTTGCTTTGCCAATCATCAGGA
AGGTACGTTAAAATGTGTCTCAGACGCGTAATAATTTTCC
AACTACGATTCTCACGCACATGCCCTTTGGAAAGTCTCAT
AATAAAAGCAGGTTTTGTTATGACGTAAGGATCATGACTA
ATTTGATAATATTCGCTTGCGGCTGTGAGCTTTGAAATGA
GTTCTGTCTTTGAATTACTTCTGGTGTTCTGAATAGAATT
AAAAGAAGTGCAAACCTCTTGAATAAGATTTCCCTGGTCA
CTACAGTACTCAAACAGCCATTCCATTTGAGATTCGTCTA
TGGTAATATCTGATGACGTTAAGTTTAATGAGTTAACTTG
TCTATCTTCTGTAGAAGACCATACTTCGAAACCCTCAATC
CCTAGCGACAGTGCAGGGGGACGATCTTCAGACAAGTCTG
GATTTTTCTTCTGGTTAACAGTCACTCTGACAGTTTTTAC
CTTTGCTAAAGCTGCTACTTCTAATAATTTATTTGTTCGG
TTCTTCTCTAGAGACTTTTCACTCATTTGATAATCAATAC
GATCTAAATAGAGCTCAAAACCTTCCTCACCTGTCTCTTG
CCAGATTAAATTTAGATAAGCAATATGGATATCAATGTTT
GAAATAGAAGTGATCCCTTCTTGAAGGTTGCTTAATCGTT
TCACAATCCCAATTTCAATATCGTCTAAGACTTGTACCAT
GTTTTCAGAGTAAAGCTGTTCTAATAAACTCTTAGCGAAA
ATAAAAAGCAACGGGTCGACATCCAACAGAATATATGAAA
CATCAACAACATAGTTATCCCTTTCGTGGTTTCTGTCTTC
TGTAAAAGCGACAGGTTTGAAGCTTGAAGGGTCCGCTTCT
TCGTCATTATCATCTTCACTGAAGCTGGCTCTTGAAGGCT
CCATAGTTGATGGAGTTTCTGCGAATATGTTCTTGAATGG
ATTTGTGGTCTCCAGAAGGGTAGCATACTCGCCCACAATA
TCTTCAATGATATAATCTATAGTATCAGGCAAAGTGGGAA
GAGGTAAAGTTGGGATAGACGAAGATGGTGCTATAGCCCC
GTACAGGTTTTGGTATGTATCCGAATCCTGATAGAACAGC
GGAAGAAGAAAAGGACACCTATGATAGGGTGAATCGTGTA
TTGTTATATATCTGCGTTGTTCTGATCTTTTTTTATCGAT
ATCCTTGTATTGCTCAAAGTTTGTAAATCTTAATTTTGTT
TCGAATTTGAGAAATGATGTGTCTACGCCATCGCCCATCA
CGCAATTTAACGAAATTGTCAATTTTGGAATTTTCACGTC
TATTCTTTGTGAATATTTTTCGTTTTCAAAGTCGATCAAA
GTAAACAATATCGATTCAGCACTAATAACTGATTGAGATT
TCATCACCGGATCTTTAAGGCCTATTCTTATTTTTTCAAC
GTGCACGGTTAGCGAGGTCATATCATTAATGGTCTCAGTG
TCATATAATAATATATTTTCCAAGTCATTGTAGCCAAAAC
CTATCTTATAAAAGGAATTAAAGAATCCCTTTATAAATTC
AATATCTGAATCAATGCATAAATCTCCGAGATTGATATCC
CATTGACAAAAGTAGGTAGGTTCTGTGGGTGGTAATCCAT
ACATTCTATGTCCATGAATGGTGAGGTCCGAAAGCAATCC
GTGCTCTTGCTCATCAGCTCCGTTATTACGACGTATAAAA
TCAAATACTTCATTTATTTGTTTTGAAACGTGCCGCTTTA
TTGAAGTCCCGTTGAGAACCGCCATTATGTCCATATAATA
ATTACAACTTCTGAAATCCACTACAAGTTCGGCAAAATGT
AGTGCAATGCATGGATCAAAACTGTAAATCGTTTCTGGTA
ATATCAGAGCACCATCCCAAACCGAAAATGTGAACCAAAT
ATCAGTTTCGTTGGTAGTCCTTTTCAAATCTGACCTTTTC
ATAGGACCTTTATCCTCAGATTCGTTCTTTAGACTGCTAT
TTTGGTACCCTGAATCTACAGTAGATGCCAAATCTGCCAC
CGAGCTTTTCGTAGTGACATCTCCGACTTCCCTAGCGCCA
AGGACACCTGTGTACTCTTCTGACGTCACAAAATTAAAAA
ATTCACCGAAGTAATTCATCTTTACGTTTGTTAAATACCT
CATGACAAACCCATAGCAGTGAAGTACTGTACTCTTGCTG
TTACACTCTATGACTAGCGTATCGACATTATCAATATCTA
ACTCGGAATAGAGAAGGTAAGAACCTTTAATTGTAAAGTC
GTATGCTCTCCCCACTTCTTTATGTTTCATGAATTCGTTC
AATGTATTCCAAGGGGGTATTTAACATCATTCTGAACATT
GGAGTTGAGATCTCGTAGGACATATCTGTGTATGTCCCCA
AAATACTCTCACGGGGTACCGTGACATCAATTGAAAGCTT
ATCACCATGAAGGGATAAATAACAGTTTTCGTTAAAATCT
AACGGATTGTTAACAATATTGTGATCATTGACGTTTAAGT
AAATGGAATATCCTTCCATTTCCCAATTGACTTTGTATAC
GAATGGTCTAAAAAGTTCGTAAGGCGTAGGATCACCAGCG
GAAAAGTCTGAAAGCGTATCTGCAACTAAAGTTATATGCT
CACGTAGCAGAAACGCCTCTAATTGTTCTGACTTCATGTT
AATTATCCATATAGCTTTGCTATTCCAACCCAATGGATAT
CCAATATCCCCATCAATATCGAATACCTTGCTTTTTAACA
AAATATCGTGATTAACACTTGACCTAATTTCGGTTTCCAG
GAAATGAACATGGAAATTATTCTGAAAACCTTGCACTGTA
GGACAAACACTTATATTGAAATTTGCATAGGTGTCCTTAC
AAAATCGGAGATCCATCCATCCAAATGGCCTATATTCTTC
ATTAGTTTCTTTGTAGTGTTTCAAAAATTCGGGGTCTTTG
CTACTTTCCCTCGTCGGTATACGCCAAGTAGTATCTTCCA
TTATTGATATATTCATCCTGAAAAGTGTATATATTCTTCT
AGAACCTGGCGGGAGTTTTTTATAGGTTTGGCTGTCCTTG
AAACTACCGGTGATAGAACTCTTGTAGATGACTGACTTGT
CTTTGAGCCCAAGGTCCGTAACAGATGGATCCTCCGTGAA
TTTGAACATCTAAAGCAAAATCTGGAGGTGCTCCGTTATT
GCCCACATCTGGTCCATCAATATCAGGTATTGTCGGATGT
GCACCATGTGGCACAACGCCCGGAACATCCACGTCATATG
CAATTGTGACCTTTGGGCATTTTAAAATTGATGTAAATTT
AGCATATTCATGGTTCGTCAAATCGAACTCAACATCATCT
AAATCACTTGCTTTAGCGTCGCCCGCAGAAGCCTTATAAA
GAGATAAACCTTTCCATTTATGATAGAAATTGTCATCTGA
TGTGCCTGCGCTTTTTTTAGTCTTTTTCGGTACAACAGGC
TTGGTTACTATCTGAAAGACTCGTACAAACGTTTTCCATA
ACTTTGACACTTTCCCTCTATCTATTTTAAACTTCAATCC
AATAGCATCATCGTAACCAATATTTTGTTTGATAGAAATT
TCGAAGTTTTTGAATTCCATCTGTGTTTTATTTCTGTATA
AATCTAATCGCTCTTTTGGAGGTAAAACATCTATTATGCC
TTTTCCACTTTCATAACTTAGAATCATAACAGATGGCGTG
AATTTGTTTCCTAACAGTAGGGAACCGCGGCTAAATTTAA
GCTCAATTGGTAAAAACATCAGTAGCTTTGGATGTTTGCC
GATATCTGTTTCTTGGTAGTCCCTGTCATTAACAATTGAT
GCATCAGAGTTCGTTGTGTATGCAGATTCGCTTAGATCTT
CATCTAATTTATCAGCACTACTTCCATCGCTAAAAGGTTC
AGGAAAAGAATGCTCATTAAGGTATTTTTCAAATTTATCG
CGTTCATCTTTTGATAGTAAGTTTATAACATTATCGTACG
CCACTGTTCTGTTGTAAATAAAAATTTCTAGACCTTCACA
TTCTACGGAAATTTTACAGGGAAGCTTTGCTTTTGCCAGA
AGAAGACTTGTTATTCTCTATCAATTCTGCTTTTCTGCAA
TTTAAAAGCCAGTATTTCCATGTTAAACTACCCTCTAATA
CCGAAATTGTATAATCTTTGTGTATTACGGAAAGGTTTTT
AAAATGTATTCGACCACCTAGTAAGGAGACACGAAGTGTC
TCAACATTTATCTTGATTTTCGCTCGTTTCCATAGTAGCC
ATTCTAATATAAAACTTACAAGGTATGCATAGATTCTTCC
CATGTAGAATATCATTGTCAAACATACTACTACCGTGAGA
ATCCAATCTACTAAAAAAGACCCAGCTAAAGTCCTTTTGG
TGTGTCAATGGAACACCACGTAATTGTGAAATAGCTTCCA
TGCTTGCTAACTTATTACCGTCAATAGAAGACTTGAGTCA
GGTGGCTTTAATGAGTACTATTCTTTTTTTTTTTCCAAAG
AGCACTATGTTGATAATACCGCAGTAATTTTTTGAGTATC
CTGTAGCCTAGAAAGGTTGAAGCTTATAAAACCGTGCCAA
CAGCTTTATAGTGGGGAGTTTGGCTTCCCTCTATTTGTAT
ATTGATCGCCATCCCTACGAAGTTATTGGGAACGCATCGT
GAACCTCTCACTTTAATGCCAGCGGTAGAAAAAAAAGTCA
TAAACAATACACGCCGGCTACACTTAGAAAGAAATGACAT
TTGCTGTCTTATAAAAGGACTTGACAGACCAAAGACGCGT
ATAATACACCAAGAATGGCCTTATTGGAGAAGTTGCATCG
AAGGATTGTTGATATGGGGCTTGTCCCGCGTATAATCGCC
TTATTACCAGTTATTTCCATGCTATGCGCTCTATTTGGGT
TTATTTCTATAGCTATTCTGCCTATGGATGGACAGTACAG
AAGAACATACATTTCTGAGAATGCATTGATGCCTTCACAA
GCGTATAGTTACTTTAGAGAATCTGAATGGAACATTTTGA
GGGGCTATCGATCTCAAATTAAAGAAATGGTAAACATGAC
TTCTATGGAAAGAAACAATTTGATGGGTTCTTGGTTACAA
GAATTTGGTACTAAGACTGCTATTTACGAAAATGAACAAT
ATGGAGAAACATTGTACGGTGTAATGCACGCTCCTAGGGG
TGATGGAACAGAAGCGATGGTGCTTGCCGTTCCATGGTTT
AATTCAGATGATGAATTCAATATTGGCGGCGCAGCTTTGG
GTGTATCTTTAGCAAGATTTTTCTCACGTTGGCCAGTATG
GTCCAAGAATATAATTGTTGTCTTCAGCGAAAATCCTCGT
GCAGCATTAAGATCATGGGTTGAGGCATACCATACTTCCT
TAGATTTGACTGGTGGTTCCATTGAAGCTGCTGTTGTGTT
GGATTATTCGAGTACGGAAGATTTCTTCGAGTATGTAGAA
ATCTCATACGACGGTCTGAATGGTGAGCTGCCCAATTTGG
ATCTTGTCAACATCGCTATATCCATTACGGAACATGAAGG
TATGAAAGTTTCTTTGCACGGTCTACCCAGTGATCAGTTA
ACTAATAATAATTTCTGGTCAAGATTAAAAATATTATGCC
TGGGAATAAGGGATTGGGCGTTGTCCGGTGTTAAAAAAGC
CCCATGGTAACGAGGCATTTAGCGGCTGGAGGATTCAATC
TGTAACATTGAAAGCACATGGAAACAGTGGTCATGATATT
ACTACATTTGGACGTATACCCGAAGCAATGTTTCGCTCTA
TTAATAACCTTTTGGAAAAATTTCACCAATCGTTCTTCTT
TTATTTGTTATTAGCACCACGTCAGTTCGTATCCATTAGT
AGTTATTTGCCAAGCGCTGTGGCTTTATCTATAGCATTCG
CCATAAGTTCATTAAATGCATTTATAAACAATGCTTATGC
AAATATATCCTTATTTTCCGAGTATAATTTGGTAGCGTTG
TTGGTTTGGTTCGTGTCATTGGTGATATCATTTGTTGTTT
CACAAGCGTTTCTTCTAATACCTTCATCGGGATTATTGAT
GACAATTAGCATGGCATCTTGTTTTTTACCTTTGATACTT
TCCAGAAAAATTCACATCTCAGAACCACTATCATACAGGT
TGAAAAATGTTGCTTTTTTATATTTCAGTTTGGTTTCAAC
ATCTTTGCTAATGATAAACTTTGCAATGGCTTTACTGATC
GGCACATTGGCATTTCCTATGACATTTGTGAAGACCATTG
TTGAAAGTTCTAGCGAACATGAGGTGACAACTCAATCCTC
TAACCCAATAAAAACTGAGCCGAAAGATGAGATAGAGCTC
GTCGAGAATCACATGGATACAACGCCAGCAACCCCCAACA
ACAGAAACAAAAACTAAAAAATTTAGTACTATTAATTTTG
ACAAATCCATTTATTTCAATAACCTTATTCGGACTATTTT
TGATGATGAATTTCATGGATTTGATATAATAAACAAACTG
GTTTCAGCATGGTTGGATTTGAAATGTTGGAGTTGGTTTG
TACTTTGTATAGGTTGGCTTCCATGTTGGCTATTGATATT
AGCGTCATCGTTTGAATCTAAATCTGTCGTAGTAAGGTCG
AAAGAAAAGCAAAGTTAGGTGCCATTGGTAAGAAGTAAAG
GATTAACGGGTGTTCGAACTACGCAATTGATTTTATACGC
ACAAACATTACAAATCGAAGCAAAAGAAGATGAAATGATA
TGATATACTGATACAAATATGTATTAAATAAAACATAAGT
ATTGATGGAAACATGGCATAGAGAAGCGAAGATGCGATAA
TATCAAATAACTATATGTGAGTTGTGGAAGAAAGAAACGA
TCACATTATTATAATAAACTAGCTATTTAAATGTTTATTG
AAGACTGTTCTGCCCCCTTTTATTCAGTCACGGTATTGGT
CAAAAATTCTTTATGGAAACTTTCCCATTTCTTAATCCAT
TCCAGACCAGGTGCCAAAAATGTTGTTCTTAAATGGTAAG
TACCAGGTTCTTGACCAAACCCAGAACCGGGAACAGTGCA
AATGCCAGTAGATTCTAACAACTTCTTACAATAAAATTCA
TCCGGAGTTAACTCTAAGTGGCGAGCTTCTTGAACTGCCT
TGAAAGGTAAGTCTATCTTAGGGAATAAATACATGGCACC
TTGAGGCTTTTGACATTCAATGCCTTCTAAAGAGTTAAAT
GTCTCATACAGTGTCATTGCTCTTGTAATTAACTTTTCAT
GGATGGAGTTACGTTCTGCTTGGTCCGACTCGAATGATTC
CTCCCCTTCCACTGGTGGACGAACCATCAAATCAACCAAA
GCTTGACCTGTGACAACGGGACACAATGAAATCGAGGCTA
GTTTCAAGATAACTTGTCTCATCTCATGGCTGAATCCAGT
GAGTTCCATGTAGCCACCCCTTTGACCACATTCACCAGAA
ACACCCTTAGAAGTCGAATGCAAAGAAGCTAGCTGAACAT
TATCGAATTTACCTGGATGTTCCCTCTGTAAATGTCTCAA
AATTTTCTTCATAGAATGGAACTTGGTGCCCGGGAAGATA
TTTTCTTGATAAACTTCGTCAGCTATCACTACTGTACCGT
ACTTGGCTGCGACTTCAAAAATCTGAGCTATAGACTCAGG
TGATAGGACAGCTCCTGTAGGATTACCTGGATTGATAACC
ACTAGAACTGTAGGTTTGATTTCGTTCTGTATAGCCTCTT
TGACGACAGTTTCAATTTCTTCTGGATTAGTTGACCAACC
TGAATTCTCATCTAAATAGTATGGTAAAGCTTGAGAATTG
TTCAAAGCTAGAGTAGCGGTATATAATGGATATTGAGGAA
TTGGAATCAAGACACCCGTTTCTGGCCCTCTACAGAAAAT
TGATAACAAGTAATTGACAGCTGCGGATGCACCAGCAGTT
AGGAAAATATCCTCTGGGTATGATATCTCGCCTTCGTCCC
TCTTCGTTATAAATTCAGCGACACTTTTCCTTATACCTTC
TACACCTTGAGAAGAAGAGTAAGCACCAACAGAACCACCG
ATATCTTCCATTAAACTCTTTGCACGTTTAATGGCATCTA
GTTTAAACAATTTCGAATCAACTAGCTGCTGTTCGTTTTG
GTTTAATAGTTCTGGGTATTGTAAGAGAGACAAGACCTGT
CTGTAGTAAGTCAGAGGTTTCTGTTGTAGTTGCTGAGGAT
TACCAATATTGGCGTTGATAATCCTGTCAAATGGCAGAGA
TTGAGGATCCTTCTCCAGTTGAGCTTTCAATTCTTCAGCT
CTCATTGGGATGGCACCTCTAACGGCGTACTTAGCCTTCA
AGACATTTTCATTTACGTCTTCCAAAGTCAATTGTTCGGC
GGGATAAAACTCGTTATTCGAAGTTTTCAACGTGTGGTGT
GGAAAGCGATTCAAATGACGCAGGTCGTTTAGCGAAGATT
GACCAGATAATGAACGTCTATGATTTTGAGCAACAATCCA
GGAAGAGCTATGTCTCTGTAGGACGGGTCTAACTTTCCTG
AAAGCTTTTAACTTTGTACTACTGGCTGAGGTAGAAAAAG
GAGTAGTGATATGTGGCATTTTTCTGCGCTTGAAGTGAGA
GTCCTTATATGATATGACTTAATAACGTGAGTTATAGAAT
TACTCACTGTGAAGTGATTTTTGGCAGACAGTGATAACAT
CGTGGAGAGAGCAAAATAAAGACTGGGGAAATATATTTAT
ATGCGTTCAATTGAGAAGCAGAAACAATTAAATGCGGGGG
AGAAACAAAGAAGCTGGTCCTGTTCTCGAGCAACGTGTGA
CTAGTATGAACAACTAGAGTAAAATAGCGAGAAAGCAGTA
GTAGTAACGGAAGAGCTTTTCCTAGTATGGTCCGCGGGTC
ACGATCGTTTACAAAGGGCGCAGCAAACTCTAAATACGTC
AACCACAGCAGGTCAGAAGAGTACGTGAAGTTGTCTCAAC
GAAAGGTCGAAAATCGTTAGGCTTGGACCCCTTCAGAATG
AAAAAAAAAAAAGACGCAAGAGTGAAAAAAAAACCAGTAC
TGTAAAAGCAGAAAACGTCTAATGGGAAGTGCTACTATGT
AAGATTATATCATGAATGTGCTGTGTATTATATATGGATT
ATATAGCCACGAATATGCGGTAAATAAACATATGCATATA
TGTGTGTGGGGCAGCGCTCTGCTGTGCAATCCTTGTTTCT
TTGTTTCTTGGGTCGGGATTTGAGTAGCGACGAGCCATCC
TCTGCAGAAGGGAAGAAGAAAGAAAGGCAGAGAGGCAAAG
AAAGAGTCAGGCTTATCTTATCTTAAGAGATATGCCGCTT
GGACCCAAAAGAAAGGGAAAAGTAAGTACGCAGGTGTAGT
TTTGAATGAGTGGCAGTGATAGAGGAGACCGGTTATACGA
TGTGTTGGGGGTGACGAGAGATGCGACCGTGCAAGAGATT
AAAACTGCTTACAGAAAGCTTGCCCTGAAACATCATCCGG
ACAAGTATGTGGATCAAGACTCAAAGGAGGTAAATGAAAT
CAAATTCAAAGAGATCACTGCCGCTTACGAGATCTTGAGC
GATCCGGAGAAGAAATCACATTACGACTTGTATGGTGATG
ATAATGGTGCCGCTAGCAGCGGTGGCGCTAATGGCTTTGG
AGATGAAGATTTTATGAACTTCTTTAACAATTTCTTCAAT
AATGGAAGTCACGATGGAAATAATTTCCTGGCGAGTATGA
TGCGTACGAAGAGGGCAACTCTACAAGCTCTAAGGATATC
GATATCGATATATCTCTTACTTTGAAGGATTTGTACATGG
GCAAGAAGCTGAAGTTTGATTTAAAGAGACAGGTCATCTG
TATAAAGTGCCACGGTTCTGGCTGGAAACCAAAGAGGAAA
ATTCACGTTACACACGATGTGGAATGTGAATCATGCGCTG
GAAAGGGTTCAAAGGAACGTCTGAAGAGGTTTGGTCCCGG
TTTGGTAGCTTCGCAATGGGTGGTCTGTGAGAAATGTAAT
GGTAAGGGGAAGTACACTAAAAGACCCAAGAATCCAAAGA
ACTTTTGCCCCGATTGCGCAGGCTTGGGGCTCCTGTCAAA
GAAGGAAATCATCACAGTGAACGTGGCTCCGGGACACCAC
TTTAACGACGTAATTACAGTCAAGGGGATGGCGGACGAGG
AAATCGATAAGACCACATGTGGTGATTTAAAGTTCCATCT
CACTGAAAAACAAGAAAACTTGGAGCAGAAGCAAATCTTT
TGAAGAACTTTGACGACGGCGCCGGGGAAGATTTGTATAC
AAGCATTACCATATCGTTAAGCGAGGCCTTGACGGGATTT
GAGAAATTTTTGACAAAAACCTTCGACGACAGGTTACTAA
CATTGAGCGTTAAACCTGGCAGAGTAGTAAGACCTGGTGA
CACCATCAAAATCGCCAATGAAGGTTGGCCCATTTTAGAT
AACCCTCATGGCCGGTGCGGCGATCTGTATGTTTTCGTTC
ATATTGAATTTCCACCAGATAACTGGTTCAATGAAAAATC
AGAACTACTAGCAATAAAAACGAATCTGCCGTCATCTTCA
TCTTGTGCCTCACATGCGACTGTAAATACTGAAGATGACA
GCAACCTGACTAACAACGAAACTATATCAAATTTCCGGAT
CATTCACACGGACGATCTTCCAGAAGGGATAAGGCCGTTC
AAGCCAGAAGCACAGGATTCAGCGCATCAGAAAGCAAGAA
GTTCGTACTGCTGTATCCAATGATGGCATCAATAACTTTT
TATTCTATTTTTTTTTTTTTTCATAAGTTATCCTACCTGT
ATATATGTATATATATGAAATTCATTTACTGAATGCGGTG
AAGAATGAAGTCTTTCGCACCTTCAGTAGAAAAATAGGAA
GAATCCCCATCGCGGCGGACATAAAGCAAGCATACAAAGG
CCTTCTATCAGAACAGCGATTGCGAACTTGGAGCAACAAT
GGCGTCCCAGGTTAACGCCTTATTACTGCCGGTCATAGAG
TCTACGCCGCTTCATCAAATAACCAAGGTAGCATTGACGA
CCACACTCACAAGTAAACAAAGCGATTACAAGTTCAAAGA
AATAGCCGTGCCGTTAACAAAATCACTACAACTGTACGAG
AAGGCGCAAAGAAGACAAGATTTAAGGGCAAGCTTAAAAG
CACTGGAGAGTATCATTTACCAAACGCACTTCCAATGGAA
TAACCCGCTCCCACGACATGCGCATCTCTTCCAAAAACAC
TACCACTTTCTACTGACTCACTGGCCATTTGAGAACCACA
GAGACTTGGTAGATTCCATCGCTGTAAACAATGGGAAACT
AAATTCAACGTCTTCAAGGAGCGTCTGGCTGAAGGCGGAT
TGGATAACACTGTTTAACGTTAAAAACCCTTGGGTCCAAA
CGCCGCCATCGTTAATGCGTCTGAGTGGGACAGATCTTGA
TACCTTCACACCAGAGAGGATATTCCTGATAAATTCTCTT
GGAAACCACTACAAATTTTTAATAGCGAACAGTCATCTAA
GCTACAATCACAAAAAATACCCCTCCCCTGGCGTGCAAAT
TCCTGTCAGGAACGCTCTTGGCGAAGTTTCTCCGGCCAAA
CAAATTGCCCAACTTTTCGCAAGACAGCTGTCTCATATTT
ACAAGAGCCTCTTCATAGAAAACCCCCGCTCTCTCCTGAG
AACGAGCTGGCATTGACTGCCGTCTTCTATGACGAGACTG
TAGAGCGACGCCTTAGAAGGCTCTATATGCGAGCTTGTGC
AAGGGCATATACGACTACTAATGCCGACTCCACCACGGAG
CCTTTGATGTTTCATTGCACCCGGTGGGAAGTTGATTAGT
TGTTGTTGGCTGTTATACTGGAGTAAATGTCACGTGCCAC
TGTGGCCGTGTCAGGTCACGTGAAGAGAGAAATTCGGCCA
CAGTTGTGGTCCTAAACAAGGACTGAAAAAGATCGCAGAA
ACTAGCAACGTCGGATAGCGGTATGGTTGAACCAAAGTCC
AGTTTTTAGTCATAGCCGGTTGAGGGATGATCTGCCGTTC
AGTGTTCTGCGTTCAATAATACGCATATATATATATATCA
AGGTATCAACACAATACTTGAACAGGTTAGGCTCGTACTA
AAGCCTGGAAGTTTTTATCTTTCTGTAACATTTTTCTTTC
TTGAGGTGTGTGTGTGTATAGATTAGCAGGGAATTATCTA
AGATATGTCCAGGGAAGGTTATCCAAACTTTGAAGAGGTA
GAAATTCCTGACTTTCAGGAAACTAACAACACCGTTCCAG
ATCTTGATGATTTAGAATTAGAGTATGACCAATATAAAAA
TAATGAAAATAATGACACGTTTAATGATAAGGACTTAGAG
AGCAATTCTGTAGCAAAGCACAACGCAGTGAACAGCTCAA
AGGGCGTAAAAGGCTCGAAGATTGACTACTTTAATCCTTC
AGATGTCTCGTTGTATGACAATTCCGTTTCCCAATTTGAA
GAAACAACGGTATCGCTAAAAGAGTACTATGACCACAGTA
TACGATCTCATCTCACGGTGAAAGGAGCATGTAGTTATCT
TAAGAGTGTTTTTCCCATCATCAACTGGCTACCACATTAC
AATTTTAGCTGGTTTACTGCGGATCTTATTGCAGGAATTA
CCATTGGCTGTGTTCTCGTGCCGCAATCCATGTCATATGC
ACAAGTCGCCACGCTACCAGCGCAGTATGGGTTGTACTCC
TCGTTTATTGGTGCTTACTCCTACTCTTTTTTCGCTACAT
CAAAAGATGTTTGTATTGGGCCCGTGGCTGTCATGTCTTT
GCAGACCGCCAAAGTCATTGCGGATGTCACGGCAAAATAT
CCTGATGGAGATTCTGCCATAACTGGTCCCGTTATTGCAA
CGACTCTAGCGTTACTATGTGGTATCATTTCGGCAGCAGT
TGGCTTCTTGCGTCTAGGGTTTCTTGTCGAACTGATTTCC
TTAAATGCAGTCGCTGGATTTATGACTGGATCCGCGTTTA
ATATCTTATGGGGTCAAGTTCCAGCACTAATGGGTTACAA
TAGTTTGGTTAACACGAGAGCTGCCACCTATAAAGTGGTC
ATAGAGACCTTGAAACATTTACCAGATACCAAACTGGACG
CAGTTTTTGGGCTAATCCCGCTTTTCCTTCTTTATGTTTG
GAAATGGTGGTGCGGAACATATGGACCAAGGTTGAACGAT
AGATACAACTCCAAAAACCCAAGGTTACACAAAATTATCA
AATGGACATATTTTTACGCTCAGGCTTCCAGAAATGGTAT
CATTATTATTGTATTCACTTGTATTGGTTGGGCAATCACA
AGAGGCAAATCTAAATCGGAGAGGCCCATCAGCATCCTAG
GCTCAGTTCCATCCGGTTTGAAAGAAGTCGGGGTTTTCCA
TGTTCCACCAGGATTAATGTCTAAGCTTGGTCCAAATTTG
CCTGCATCCATTATTGTGTTATTGTTGGAGCATATCGCTA
TTTCGAAGTCTTTTGGTAGAATCAACGACTATAAAGTCGT
CCCCGACCAAGAATTGATTGCTATTGGTGTCTCGAACCTT
TTAGGTACTTTCTTCAATGCTTACCCAGCGACTGGTTCCT
TTTCAAGGTCTGCTTTGAAGGCTAAATGTAATGTCCGTAC
GCCGTTATCTGGTTTGTTTTCGGGTTCATGTGTTCTTTTA
GCATTATATTGTTTGACCGGCGCATTCTTTTACATTCCAA
AGGCTACCTTATCTGCAGTTATCATTCACGCTGTATCTGA
TCTTTTGGCCTCTTATCAAACTACCTGGAATTTCTGGAAG
ATGAATCCATTGGACTTCATCTGTTTCATTGTCACCGTCC
TAATAACGGTATTTGCCTCTATTGAAGATGGTATTTATTT
TGCCATGTGCTGGTCATGTGCAATGCTCATTTTAAAAGTG
GCTTTCCCAGCGGGAAAATTCTTGGGTCGTGTGGAAGTCG
CTGAAGTTACTGATGCTTACGTCAGACCGGACTCCGATGT
GGTTAGCTACGTGTCTGAAAATAACAATGGTATTTCCACT
TTAGAAGATGGTGGTGAGGATGACAAGGAAAGTTCCACCA
AATACGTCACAAATTCCTCCAAGAAAATAGAAACAAACGT
TCAAACAAAGGGCTTTGATTCTCCATCTTCTTCGATTAGC
CAGCCAAGGATAAAATACCATACTAAATGGATACCGTTTG
ATCATAAATACACAAGAGAATTGAACCCGGACGTTCAGAT
TCTCCCCCCACCAGACGGTGTTCTTGTTTATAGGCTATCA
GAGAGCTACACCTATCTCAACTGTTCCAGACACTACAACA
TCATAACCGAAGAAGTTAAAAAAGTTACCAGACGTGGTCA
ATTAATTCGCCACAGAAAAAAATCTGACCGTCCATGGAAT
GATCCTGGTCCATGGGAAGCACCTGCTTTCTTAAAGAATT
TGAAATTCTGGAAGAAAAGGAGAACGACCCTGAATCCATG
GAAAACGCGCCCAGCACCTCAGTCGATGTTGAAAGAGATG
ACAGGCCATTGCTGAAAATACTATGCTTAGACTTCTCACA
AGTGGCACAGACAGACGCTACGGCTCTTCAATCATTGGTT
GATTTGAGAAAGGCCATAAATCAATATGCAGATAGGCAAG
TTGAATTCCACTTTGTGGGTATCATTTCACCATGGGTGAA
GAGAGGTTTAATTAGCAGAGGATTTGGTACTCTGAACGAA
GAATACAGTGATGAATCCATTGTTGCCGGTCATACAAGTT
ATCACGTCGCCAGAGTACCTCAAGGCGAAGAAAATCCTGA
AAAATATAGCGTTTATACCGCTTCAGGAACAAATCTACCT
TTCTTCCATATCGATATCCCAGATTTTGCTAAATGGGATA
TCTAGCCAATGCATTTACAATGGACATGCAAACATTTATA
TCATCTCTTTTTTTCTATATTCCTAAACCAAAAAGTTTTC
CCCCCTTAAAAGTATACATTTAATATCATAATGAGATAGA
CACTGTTTATATAATAAGAAATAATAGGTAGGATGGTGCC
ATCGTGAGCATATACATACCTATAAATATTTACCTTATTT
TTATTTTATTTTTCTCTTCCTCTCAGGAACAAAAGAAATA
CAACCGTTATTAATGTTATTGTCGTGGGACAGCTCCCCTT
TTTTTTTATTTACTTACCACAGATAGAAAAACATGAAAGC
AGCACTTACAAATAGTATAATAGTGAAAGTTAATAACGTA
ATATTTTTGACCTTCTGCCACCACATTATTTCTTTTATAT
TGACCGCTTTGCGCCTAAATTTATTACTGCTGCTATTTAG
TTGGGAAGTTTTATCCACCAATAAAGAAACTCTTTCTTGT
CTCTCCAAGAACTTGTCGATGTTATCGTTCATTATCTGGA
TGACGTCCTTTATTTGGTCTTCGGTGGCATCCCCGATGTC
ACTTATAGTGTTCTGACCATTCCCATTACTAGATTGGCCA
TTTCCAGAACTATTTAAAGTTTGGTTACGGTATTCGACCA
GCTCTTCATGGAAAGAGTCTAGTATTTGACCTACATGCGA
ACTTAAAAGTTCGTTTGTAGCGTTGGACTCGTATTCCTGC
AGCCCACTTAGTATCCTGATGGGCAAAATCTTGGGCATAT
CTACTAATGTGAAGCAAACGTACACAGTTTTGGGGTCATG
GTCATCCGTGGAGTAGAAACAATCGAATCCGTCGATGAGA
TTCATTGACATCTTGGTAACTTTGTTCCCCTTGATCGGAA
CTACTTTGGGTAATACCATATCCATGATCAAATTATGGAA
AATGACCGGCGTTATCTGCTCGTTTGCTGAAGTTATTGTA
CCATAGTTTTCGTTTTTCTGGAACGGCTGGAAACAACTAG
ATATTGTTTCACCATTTTTATAACTTCCACATAACTTACT
AAGACCATATGCAAAATCAAGCAAAATGGAACGTTAGTCT
ACTGAATGTAACATAGTAAAATTATGGCATGGGGGGATGA
GCATTCGCATAATCCCTTTTTAAACATTTGTTAATTGTGT
AGAAATATTTATACATACCATTAAAGCGTTTCATTTGGTA
AAAATATAAAAGTCCAATGCTCTAACAGCTTAATAAATTG
TCGCTTTTCACTCTGTTCTTCAAATTTAATAGCTGTTGCT
CCAACTTAGTCAAGTGCTAGAAAATTCATAGAGGGGCTTT
TTTCATCATTATTGTGACCTCATTTTTTCTTTCTTCGATC
GTTTGAGGCGAATATTACCCGGGCGCTTGGTGGTAATGCG
TTGTTTTAAATATTATATATAATGAATGTGGTGGTAGAAT
ATATAGTTTACTATTTTTAGATAATGCAAATGGGTGGGGT
GAAGGCGATGAAAAGGTGGGGGTCTATCAGAGAAACCTGC
TGTCACACCAGCCCTTTACGACATATTGAATCTCTCTCGT
AGGTGCGGAAGTCTTATTGGTGACTTTGCCTAAATTTAGT
TTTCCGCATGGTTTGAGCATTGTGCCGCCATTGTTGAACC
ATGGCTTGACGTCTGAGTGTACGCGGACCAAAGAACTTTT
CAAATCCGCCGTTGCATGTTCGCTTGCGGATTCACGGCCT
TGCGAAGGTTCCGTATTGCTTGTCGTTGCAACAAAGTGCA
AATTCCAGGGGTAGAATCGCCAAAAGATCATTTCTTGTTT
CATGGACCATGTCAGACCATAATTTTTCCTAGTAATTAGG
GCAAGCTTAATATCGTTCGTAGAGACATTTGGCTCCTTTT
GATTTCCAAAGACCGAATTTCGGAATACGTTAGCTGCTTC
AACAGATGGTCATCTACTTCGACTTCGGGTAAAATACTCT
TCCTTTTACATGATGTTTCAATAGAGTATAACTTTAGGAA
ATTGGTATTCAAACTTTTTGTCTTATTCTTTTATTGGGCA
AGAGCTCGCTAGATGCAATCGAACCGTCGGTCTCGGGCGA
TGGTGATGCAGATGGCCATTGTTCTAATTCTACCAGGTCA
TTTTCGTAAATCATGTTTTCTGTAGTCGATTTGCTCCTAC
TCTTCCTTCTTGAAGTCTTGCCGCCTTTCTTGTCGATGAT
TTGGAAGTCCACAGAGGTCGGACGAAGTTTGGCATCGGAC
GACGCAGAAACCAGTGAAAGGGCAGAGGACGATCGCGGAC
GCCGTTCGTATACGGGAGGAAAGATATCGACTAAATCCTT
AACCTCCCAGTCGTCGAACAAATCGAGATCATTTATGTTT
ATTATTTTCATTTTGGGCACGACCGGCTCAGCCAGTACCT
CATCGCCAATCGCGGGGGTCTGCAAATCGACAGCGTCAGC
AATATCATCTGTCAAGGGATGAAGTTTAGAGGAGCTCAAT
GAAGAACAGTCGCTTTGAGCTTCCTCGGAGAACTTCCTCT
TTATGCTCTGTGTTAAGTGGCCCTCATGTATGGGGCATTC
GCCCGATAACGTCTTGGCGGAATTTGTTTTCCTAACTTGC
GACATGACCGAGCTTAAGGACGGGGTCATCAAAGATGAGC
GATTTTCGTTCAGCAGTTCGGAATCGTCTCGAGCCTTCAG
TATTCTAGTCCTCTTGAAGCTATTCCTCTTGGTTAGTGTT
CTAGTACGTTCAGCGCTTCCTTGACCATCGAACTGCGGCT
TAGTGGAGTGGAAATAAATCTCATCGCTCACCGTCCTATT
ACTTGTGGCGGTCTTGTTCATGCTGGCGCTGGCTAACTTG
TTATTCTTCTTATTAGTAGCGGTAGCGTAAAATGACTTGG
GATAAAATACCTTTGATGAGTCGCTCCATGAGTGCAATGC
GCCATCATCACGTATGCTTTTGATGAGGCAATGTTCATGC
ACATGAGCATCGTGCATTAGTGTGTGATTTGTGTTCACGT
CCAGCAGCATTCTATAATTATGTCTTGTTGAAAGTGTTCT
GTATGTTCGTGTCTATCCAAAGAAACAAGTAATTGAGAAA
ACTAGCCATCAAATACTTGTGAAGAAGCGAGTTTCCATTC
TCTGTTTCACTCGTTTGGCGTTCTCACCATCCCACTTTTA
TTTCATTGGCTTTTTAACACAATAAGGCGCCTTCAGCACC
TTTGCCGCGCATTAAGGATGGCCACTGACGAAAAACCGGA
TAAAAAAAGACGAAAAAATGCCGTCTGACCCTAGTCAGGA
GCCGCCTCATACACCCTAATTATTTTGGCGCTAAGCCCTA
AGCATCATTATTACCCGACATGAAGCGACAGAAGCCCTAC
GGATGTGCGGCTGGAAAAGAAAGTTTCATGAAGAACCAGT
TGATATATATTTTACTATATACTTTTGCTGTGTATTTCTA
TATGAGGCTAGTTGGTTGGTGGGAACTGGAAGTGAAAGTT
CTGTTCTTTAGGGTGCAGCGGTTGCTGTTGCTGTTGCTGT
TGCTGTTGCTGCTGTGGTTGGATTGATGCTTGTGATGTTT
GTGGTGCCTGTGGTGCTTGTGGTACAGTTTTGCTGCCAGT
TTGCTGCGAGTATGTAATTATGGGGTGAGCGGCATTTACA
TTAGGTGCTGGATTGATGGCTGGATTTGTTTTTCGTAAGC
GGCGATACTAGGCGTTGTGCTACTTGACATGTTTGCAAAT
GCATTATTAAACACTGGAGGTGAGACAGACTCGGTTAGTT
CCCTTTTCTTTGCAAGCTCTTCGAGCCTTTTCTTTTCTTC
CTTCATTTTTTTTCTTCTTTCACGGTCTTCCTGTTGTTTT
CTTTGTTTGGCCCTTATTATTTTCAATTCAGGCACAAAAA
TGTTGCGCAGCTCAAGTTCCAAGTCCCTGATGCACCAAGC
GCAGATAAAAGTGGAGCATTCAGACAGCGGTTTGCGTTTA
TCAGTAGGTCTTGAAGACTTGGTGCTGGGTTCAAGTGTGG
ATTGGGGTCTGCGAGAAGACCTTCTATTGCCGTGCGAATT
TCCCATTATGATGACGCCAAAATCACGTTGCGACAGCGTG
TGCTGTGGGGATTTTGTGGTTGAAGATATAAGCTCTATAA
TTTTTGGAGGTTGGCATTCCCAATGCTGCCACCTGTAACA
ATGATCACAGCATATCAATGGGCGGTTATTGAAGAGGTCA
GTCTCCGTGTCTTCGGTGATAATCATGGGCGCCAGCTCTG
GTTCGCCCGGACATTGGAAAACAGAATCTTGGTTGTCGGG
CTCTTGCTGCGGAGTAAAGATCCCGTAGTTGGCAAGCTCA
TCTAGCTCTTCCTTTGTTATGCAGAAGTCACTAGGCAATT
CAGGGACGTCTCCCGTCTGTAGTGGCCCAACAGTTCCAGG
AATTGGTGGTTCCACCGGGATTATACTAGATTGAAAGTTA
GGGCCGTGATCAAGAACTCCGATATCGATTTCATTTAAGG
GATTGTCCTCCTCCCTGCCCAAAGACGTTTCAAAAACGGT
GTACCAGAACCACTTCTATCTTTGAGCTCGTTACGCCTGG
TCAATTTTTCATCTCTATAATCTTGATCGTACAATTGCCA
CAATTGGTTCCAAAGAAGATCTTTTATCTTTTGATTTCCT
TCGACACTAGCTTGTTTCTGTGCCTTATAAATTGTTCTCT
TTCATCTAGTTTTTCAAACCACTCACTTTCCAAGTCTTTT
TTTCTTGTTTTCTTCCTCTTTCGCTACCAGTCTCGAAGAT
CTTTTCCTCCTTGTCATTAGCTCCGCAATTGCTCTCTCCT
TTTCTCTGTTGGCCAAAAGTTTTGCCGAATATAGTCTATG
TTCGGCATACACCGGTATTAAGTTAGTTATGAACTCATCT
ATGGCTTTCGAACTTTTATTCTCTGACCAGTATTCTAGCA
TGGACCCCCAATTAGTTGTAATCACATCATAATCAATTGT
AATCGATTGAAGATATGCATCGATATCGTGAGAGTACTCG
AGATGAATAAGCTCCACTGAATCAGGAATGTCTGGGTCGC
TTTCTTTTATAGTACAGTTCTGTAGTTTTATTGGGATATT
CAGAGTTTGAGAGACTTGGGAGGAAGAGCCTTCTTTACTC
TGTGAATGGTTTTCTTTACGAGTACACCAACATTGGGTAA
GGCAAACAAGCTCTTCATTTCCTCCCCTCCACTATTATCA
TCATCCAGTATAACTTCACTAAACGTAAACAGATGCAAGT
TATTCGCTAAGTAGTTTTTGAAGATCATATTTTTCATTTC
AATTAATTTTATGATACTGTAAATGATGTCGAATTGGCGT
GCAATTTCAAGCTCCAAAAAAGGTAAGTCCGTAACCAAAT
CTGAATACGCGCTCGAGTTTTGCAAGTGATGGTTAACTAT
AACATTCCAATCTTTCAATTGCCCGCTTTTATTTCCCGCT
AATTGATGCAATAATTGCAATCTAATTCTGTCGTACAAAT
TTTGCGATCCTTCATCTACGTCGACTTCATCATTGTAATA
GTTCGAGTCCTTCCCGTCTATCTTCGAAAATACGTCAGTT
ACAAATACACCTTCATCGAATTTGATATTCTTCCACAAGC
ATTTGGTAGAGCTACCGCCATACTGGTCAGTATTAAATGT
CGTTGTAGTATATGATTCGCAGACATTGGAAAGCCAAGCC
ATCACATACTGGAAGTGCCAGTGATTGGCCAAGTCCGCGA
TCTTCTCATCTAATATTTCAGAATACGGCAGCTGGTGCTT
GTTCAATTGGGCTATTATGTCTTCGGAGACATATTCTTTC
CAGTCTTCACTATCCGCATTCGCAGCGCCGGCAGGCATGC
TCGCTCCTACATTTCTTGTACCCCTAGTTCTCTTCGTTCT
CATCGATCGCTGATTCACCGCTTTGTATCTATATATGATT
AGCCAGTGTGTATGAGTAAAATAGAGCAATTGATCTAGTT
TCTTAGTCGTGTCACTATTGAATAAATAAATGTTAATGTT
GCTGGAAAGGAAGAATTATGTCACTTTTGACGCTCTCGCA
TTCCGTGTGCGGTGATAGCGGTAACTTGGTCTAGCAACGA
AAATTTAAAAAGGTTGGAAAAGGAAAAGAAGAGCTCAAGT
GGACCTAGAAGTCCTGCTTTGCCACCGTTTAAGCAAGGAA
TAGAGCACGCCGTTGACACAAATTCACAGTCAAGGACGGG
CCACGAGAACTTTATTACAAAATATACTGCATTACACGAA
ATTCAGCGGAACTCTGAGCGCGAACAGCATTAGGTACCGA
GAAACGCTTTTCAAAAGAAATTTCTAAAAGTTTTATTGTG
CCATTAATATCGCGGCTCAATTGTTAAGTATTTCACTATG
CCTAATCCGAATACAGCAGATTACTTGGTGAATCCAAATT
TCAGGACCAGTAAGGGCGGATCTTTATCGCCGACGCCAGA
AGCTTTCAACGACACGCGAGTTGCTGCACCAGCCACTCTT
CGCATGATGGGCAAGCAATCTGGACCAAGAAATGACCAGC
AACAAGCACCACTGATGCCTCCTGCAGATATCAAACAGGG
CAAGGAACAGGCAGCTCAGAGACAAAATGATGCATCGAGG
CCTAATGGCGCCGTGGAATTAAGGCAATTTCATAGAAGAT
CTTTGGGAGATTGGGAGTTCCTTGAAACGGTTGGCGCAGG
CTCTATGGGTAAAGTTAAATTGGTCAAGCATCGTCAAACA
AAGGAAATTTGTGTAATAAAGATTGTTAATAGGGCTTCCA
AGGCTTATCTCCATAAACAGCACTCTTTACCTTCCCAAAG
AATGAGAGTGAGATATTAGAAAGACAAAAGCGGTTAGAAA
AAGAAATTGCGAGGGATAAAAGGACTGTTAGGGAAGCCTC
TTTGGGCCAAATCCTTTACCATCCTCATATCTGTCGTTTA
TTTGAAATGTGCACTATGTCAAACCATTTTTATATGCTTT
TTGAATACGTTTCCGGTGGACAGCTGTTAGATTATATTAT
TCAGCATGGCTCATTAAAGGAACACCATGCGAGGAAATTT
GCCAGAGGTATAGCTAGTGCGCTGCAATACTTACATGCCA
ATAATATTGTTCATCGAGATCTGAAAATTGAGAATATAAT
GATATCTAGTTCAGGTGAAATTAAGATCATTGATTTTGGT
CTTTCCAACATTTTTGATTATAGGAAACAATTACATACGT
TTTGTGGTTCCTTGTACTTTGCAGCACCAGAACTATTAAA
AGCGCAGCCATACACAGGACCTGAGGTAGATATTTGGTCG
TTTGGTATTGTTCTTTATGTCTTGGTCTGCGGTAAAGTAC
CATTTGATGATGAGAACTCAAGCATTTTACATGAAAAAAA
TAAAAAAAGGTAAAGTAGACTATCCTTCACACTTATCCAT
TGAAGTTATATCTTTATTAACCAGGATGATTGTTGTCGAC
CCATTAAGAAGAGCAACATTAAAGAATGTCGTTGAGCATC
CATGGATGAACAGAGGATACGATTTTAAGGCTCCATCATA
TGTTCCTAATCGTGTTCCATTAACCCCTGAAATGATAGAT
AGCCAAGTTCTGAAGGAAATGTATCGCCTAGAATTTATTG
ACGATATTGAAGATACAAGAAGATCATTGATCCGATTAGT
AACTGAAAAGGAATACATCCAACTTTCCCAAGAATACTGG
GACAAATTATCCAACGCCAAGGGGTTGAGTTCAAGTTTAA
ATAATAACTACCTAAATTCAACGGCACAACAAACCTTAAT
ACAAAATCATATTACAAGTAATCCATCGCAAAGTGGTTAT
AATGAACCAGATAGTAATTTTGAAGATCCTACTTTAGCAT
ATCATCCATTACTATCAATATATCACTTGGTTTCAGAAAT
GGTTGCACGGAAATTAGCGAAGTTGCAAAGAAGGCAAGCA
TTGGCCCTGCAAGCGCAAGCTCAGCAAAGGCAACAACAGC
AACAAGTAGCACTTGGCACTAAGGTCGCCTTAAATAATAA
CTCCCCGGATATTATGACCAAAATGAGGAGCCCTCAGAAA
GAAGTAGTACCTAATCCTGGTATTTTTCAAGTGCCGGCAA
TTGGAACATCGGGAACCTCAAACAACACTAATACCTCAAA
CAAACCTCCACTGCATGTAATGGTTCCTCCTAAACTAACA
ATACCGGAACAAGCGCATACTTCTCCAACATCTAGGAAGA
GTTCCGACATTCATACGGAATTAAATGGTGTTTTGAAATC
AACACCAGTCCCCGTGTCTGGCGAATATCAGCAACGTTCT
GCTTCACCCGTAGTAGGTGAACATCAGGAAAAGAATACAA
TAGGCGGCATATTCAGAAGAATATCACAAAGTGGACAATC
TCAGCATCCCACACGGCAACAGGAACCTCTTCCAGAAAGA
GAACCTCCAACATATATGTCAAAATCAAATGAAATTTCCA
TCAAAGTACCGAAAAGCCATAGTCGTACTATATCAGATTA
TATTCCTAGCGCTAGAAGATATCCATCTTACGTGCCAAAT
TCTGTTGATGTAAAACAGAAACCCGCTAAAAACACTACCA
TAGCACCTCCTATAAGGTCAGTATCACAAAAGCAAAACAG
TGATCTTCCAGCTTTACCTCAGAACGCCGAACTAATTGTT
CAAAAACAACGGCAAAAAACTATTACAGGAAAATCTCGAC
AAATTACAAATTAATGATAATGATAACAACAATGTGAACG
CTGTAGTCGATGGTATCAATAATGATAATAGTGACCATTA
TCTCTCCGTTCCGAAGGGTCGTAAGTTACATCCTAGTGCA
AGGGCTAAATCGGTGGGGCATGCTCGTCGTGAATCTTTGA
AATTTACTAGGCCGCCTATACCAGCAGCCCTTCCGCCATC
AGATATGACAAACGATAACGGCTTTTGGGAGAGGCAAACA
AGGAGAGATACAATCCTGTTAGCAGTAACTTTTCGACCGT
TCCTGAAGATTCTACCACATACAGTAACGATACTAACAAT
AGACTGACTTCGGTGTATTCTCAGGAGCTTACTGAGAAGC
AAATTTTGGAGGAAGCTTCAAAGGCACCCCCGGGTCTATG
CCATCAATTGATTATCCAAAGTCAATGTTTTTGAAGGGTT
TTTCTCTGTACAAACAACCTCCTCTAAACCATTGCCTATT
GTTCGTCACAATATCATATCTGTTTTAACAAGAATGAATA
TTGATTTCAAAGAAGTGAAAGGCGGGTTCATATGTGTCCA
ACAAAGGCCATCTATTGAGACTGCAGCTGTCCCTGTTATA
ACCACTACTGGCGTGGGTTTGGATTCCGGAAAGGCGATGG
ATCTGCAAAATAGTTTAGACAGTCAATTATCATCCAGTTA
CCATAGTACAGCGTCCTCAGCATCAAGAAATAGTTCGATA
AAACGCCAAGGTTCTTATAAGAGGGGCCAGAATAATATAC
CACTAACACCTTTAGCGACCAATACACATCAAAGAAATTC
ATCTATCCCAATGTCTCCAAACTACGGAAACCAAAGTAAT
GGTACATCAGGGGAACTATCTTCCATGTCATTAGATTATG
TTCAACAACAGGATGATATTTTAACAACATCAAGAGCCCA
AAATATAAATAACGTAAATGGTCAAACAGAGCAAACCAAT
ACTTCTGGTATAAAAGAAAGGCCTCCTATTAAATTTGAGA
TTCACATTGTAAAGGTTCGTATCGTCGGCCTAGCAGGTGT
ACATTTCAAAAGGTTTCTGGTAATACGTGGCTATATAAAG
AATTGGCATCGTATATTTTAAAAGAATTAAACCTATAGAT
ACGTTGTTCTTACTAAATATTTCAACGTGTGTCTTTCAAT
TTTTATTATCTAATATTTATCTTTTTTTAATATTATAGTA
TAATTTATTTAAGCTGAGATCTGCTTTCTTTAATCTTTCA
TATGATGAAATAATAGTTCTACATAAATCTATAAGAATAA
TAAATAAAGTAAAACAACTGCAAAAACATCGATGTCATCC
AGGATCCTTGAAAGATTTCACTCTGGAGAAGAAAAAAGAT
TTCTCATTTCTCAACGAACAGTTAGATGCATTCCCTTCCT
TATCCACTACAATTGAACTTAGCCATTTCAACCGTTGATA
TCTCTTATTGCCTTGATTCTTGATTTGGAATTCTTCGATA
AACGTATACTTTTCATCTGACCTTGTTATCTTTAAATGAC
CAAAATCATAATCAAATCCGAGGCTCCAATAACACATATG
ACTATGCCTGGGTTTGTTCTCTTTGGAGAAGTGCTTCACG
ACAGCGCTAGGTTCATCTGTAGAAAGTAATCTCAAACATT
GGCCGTTCTCATAAAATCTGAAATACCTGTAATAGGTGAT
CATGTGAACTGGCTTTAAAAGAGATAACGAACTTTCTGCA
TTGGAACCGTATCTTACATAATTTACTACACTGATGTAAA
CACCTTCGAATTTAATATATGGCCTTTCCCTTAACATACG
ATAATCATCACCCCGCCATATTTCCTTTTCAAAGGTATTT
ATATCGGTGATTCCGTTAAGATCCATTGCCATTTTGTCGT
ATATTTGCTTAGAATATATGTACTTCGCGAAAGTTTTAAA
TGGCACAGAATCGTGGAAGCAAAGCTTGCTAAAGGTGGAA
CAAGTCATCGACAAATTCACCCAAGATTCACCAGACATTA
ATATAACTTTTTAATAATTCTCAGTAAAATGTCGTCAGGC
AAGATTTCCAGAATCCAGCAGGGTTGAAGTTCAGCATTTT
CTTCAACAGATAAGTCATCTTTACCGGTTTCATTTTGTTC
ATCTGGAGCATCAGTAGTCATTGATAATCCCGATAGTTTT
TGTGCAGCATCCACTCATCAAGTATTTTTTTTCTGTACAG
TGATTCCACATTATCATGGATTTTCAATGCACTTCGATAG
AAGTTTATAGCATCTGACATTGACCCATCCTTCTCTTTCA
GTACACCTTTTTCCCAAATAGCAATAGCCTCTTTAGCCCT
AGGGTCCTTTTCATAATCTACTATCATTTGCTCCTTGAGT
TTAGCTTATGGAACACATGTGTCGTCGCCAAAGATGATGG
GGAATGTTTGCTTTTATCTTGCTCAGTCGATTTCGCTATC
TAGGAACTACAATCCTTTTTTTTTGTCATTTGGAAGGCTC
TTTAAAATTCCGAATCGATAAGTTCGGAGGTGGGAAAGGA
TAGCGGTATATTCCTTCCCAAATAAAAAGGCTACAAACAC
ATTACATAAAGAATATTTGTTCAAGTAAACATATCCTCTT
CACTCAAGATTACTTCGACAAACCATCATTGGTGTTTCCA
CCAATCAGCATATCAATCTCATTCAATAAAGTAAAGTCAA
AATTGTACTCTAAGGCAAAATCGTTACCGTGAGATAGAGT
CCCTAATAAATCCATAGTTTCTGAATTATGCAAAGCATCT
TCAGAGTTTTCTATGAATTTTCTAGCAAGTTCGTAATTCA
GGGTAGGCGCACTTAAAAAATTTAAGAAGTCTTGTTTTCT
ATCCTTTTAATCAAGTTGGACTTCATGCATTGGATGGCTA
AAATCGCAGAATAAATCATGTAAATTGTGGCCTTCTCAAA
CGTCTTAAATTTATTTTTCCAAACTTTTAAAAGATAATAC
AGTTCATCAACATAACCTTCAACCAATTCCCGGCTTTGTT
TGATTTCGTATATGAAAGGTTTATTATAGGAAATTAGCAC
GATATAGTAATGAAACCATACGTAAGCTATGGTTGGGTTA
AAATCTGTCATTTCCATCAATGACCTCTTGGTCCATTGTA
GTTCAGGGGGCAAATCCCTTCTCCAATTGTATACCTCCAG
ATTAAATTTGGCCAAGTATTCACTCCTTTGAAGTAGAGTT
TCGTTTGGGCTGAAAATCTTGGATGCAAAAATCTCCGTTA
TTCTCGATAACACAATCAGTTTCTTCAAGGGGTTTGCAGT
GGACAATATTACTTTTGGGTCATATATGTACTCCTCTATA
CCAGTCTCAATTTCAGGTAGCTCGTCTGTTTCTGGAACAG
TGGAATTGGACAAACGCAAGGAAGTTGATCTTCCAAAGAG
GATCGCTATTAAATGATCAGCAATGTAGCAGCCCCAATAA
ATTCTACTTCTCACTTCAAAATCCATTATTGACAGCTCGT
CTTCATAAACATTACTCCATGCTTCTGGATTCAAATGTAG
GCCGATTTCGTGGGCAATCCTAAATGCCAGCCCAGAAAGA
TACCAAGCCATGGGGTTTTCTCCGCTTCCAATGTCATAAA
ATGCCAAACACAATAGAGTCTGGATGATTGCTAATTTCGA
AGAGGACGACGATTCAGCTAACGAAGAATCTTCCAGTTGA
AAAATTTTTTTGAGTACTATCGTCTTGGCTCTTTGATAAA
ACACTTCAGATTGTTGAAAAAGCTCAGTTTCTGATTTGTA
TGAAATCAAAGATCCCAATGCAGCGATTGCAAATACCAAT
TCTTCGGAACAATAGTAACTTTTAGTGTTAGTATCACCGA
AGAAAGCACTTAAGAAAGTTTCTCTATGAATGAAAAGGTA
ATGTCCCGGGTATAGCCATTTGAAAAAGAGTGACAACGAT
CTTAAGATAAGGGGACTTCTTGATAAATTTTTAGGCTGAC
CTGCTGTTGCTGATATCTTGTGCTTCCATCCGTCTTCTTT
TTATTATAGACAAGGAATTTGATGGATATATACTATTTGT
GCCAACTGGTGGAGGGCTCTCGGAAGGCATTTTCTTGGTG
AACGCATCAGACTCATTCTCATCGTTGCTTTCAGATGATG
GTAGTGCTGATTGTGCTGTTTCGCCATACTTTAAGATTTT
TCATTAGGAGCATCACCATGATCACTGTTGTTTTTTAACG
AGGAGAGAGCATTGCTAGCAATTGTGGAAGACGAGGAACT
TAATATTTGCAACTGTTCTTTCAAAGACCGAATCTGGCTC
TGTAAAGCTTCTACGTAAGTCGTAGAATATCTTTTGTTCC
TTAAGTCTTGTTGAGTGAATACACATTCGGTACGAAACTT
GATACAGTTTGAACAAGGCTTTTCCATGTTACATTTCCTT
CTTCTTCTACGGCAATTCTGGCATGCTAGTTTTCTCTTCC
TGGGCACGTTGTTATTATTCTGGTCATTATCTGTCACAGA
TTTCTTTAAACTGGACGGAAGGGAGGGTGTTACCGTTGTT
GTTAAAGGTGGAGGTGAAGGCTCCAACATCATTGCTGCGA
TTGTGTAGAGCTTCGAGTTTTAAAAGGGCTATTTTTGAAA
ACTTACGGCGATGTCAACTTGTTGATTTTGCTTTGTTTCG
TTCGGGATGGATCGGAACATCCGCTCACATATGAGAGGTT
TACACTCTTGATGTATATGTTGCTCTATCTTGTATACGGT
TAAGTAAAGTGATGTATTATGTATATGTATGTATTTATAT
ATATATATATATATATGCGTGGTTTTCCATATTGTATTTT
TCTTCTCTACTCTATATAGGCATTACTTTGACAGGAACGA
GACTAAAGAAGAGGCAAAGTGCTGCGGGTTGTCCAGGAAA
AGATTATGGCCAGCATCAGGGACTTCAACGTAGCTAGCCT
TTGCCTTGTTTTTTTAGCATTGATTCAGTAGTCAAGTAGC
CCGCATATTTATCCATCCAATCGTGCTCGCCATACATGAA
CATGACAGGCGTTGCTGGGTTCAAAAACGAACGTTGTTTA
TTATCGGATCTCTAGCGATCAGATTCCTTTCAAACAAATG
GGTGAACACCTTGATTGTCTGTGGTTGCACCGTCTGGTTC
TTCCCGACAAATGAGTGCAAAGATAGTCCTTATATATCTG
ATCCGGAACTTTTACGTATGCGGTGGAGATGTAGTTCGAG
CACAATTTGGAGCCTATGGGTCCCATCCACTTCAAAACGT
TTAGCTGGTTTTCAAAGATAAACCGCGGTACGTTCAGCTT
TCTTGTATAATATCGGGACGATGGGTCGGTAAACGTAAGT
GGATAGGTGGTGTTGGGCTCCCATTTGTGGGTGATAGCAT
GTATACTGTTTTCCACACCAAGAGGAGATATGAGACACAG
TTTCTCAATGGAATCAGGGTACTTGAGGGCGTATTTGAAT
GAAATATATCCTCCGAATGAATGGCCCACCACGTTTATTT
TGCGAAGCTTGTTATCCTTCCGCCATTGCTCTATCCTGTC
TACGAAGTAGCTTTCGTACTGCTCCAGGTGTGACTTGATG
TCCTCTGCTGGGGGCGCTTCTCTATCACAGGGATTACTAC
GTCATCTTCTATATGCTTAAACCTGAGAGACTTGATCTTC
TTGGTTTTGTTCACTTGCAATGCTGGCGCCTCTGAGGCAC
CATTGGCTGGCAAGTCGATGGCATATAGATCTTTAATGTT
GTCTGACAGGTTCTCAAACGTCCTGTAGAACGCCATCGAC
GAGGCAGCGTATCCATGGATTAGTACTGTAGGCGTGCACA
CTTTGTTCGCACGCTTATTGTGGAAATGCCACTGGTTAAT
CCCGCCTGGAGTCATCGTGTTATTAACGGACCCACGCACA
GTGGTGCTATCCATAATTTGCTGCTGCAGGGCCTTCAGGC
CCTGCACGCTATACACACCTTGGCGTCTGCAGTAGTGGTC
TCCTTCTCAGTTTTGCTGCACCATTTGAAAGTGTTTGTCC
ACATTCTACTGAAGAAAACTACGCTTACGTATGTATATGT
CCTGAACAATGAGAGAAAGACCTGCGAATATACTTCTACT
ACTCCACGTACAAAAAGAGCACGCTGCTTTATTTATACTT
TTGTGCCACAAGAATGATCAACATCAACATAAATATCAAC
TAGTATCTGCAACACATCTGCTCCACGGAACTAAACCCGT
TGAGCAGTGCCCCGTGGAAACGTAAACTATCGCAAATTGG
GATTAACAAGCCAAAAACAGCCAAGCAAGATTCACGAAAC
CGCGCCTCGTTTGGACCCCGAAGGCCCATTTAACGGCCGG
CCGTTACAAGCAAGATCGGCAGAGCAAACCACTCCCCAGC
ACCACAGCACATCACTGCACGAGCAACAATAACTAGAACA
TGGCAGATAGCGAGGATACCTCTGTGATCCTGCAGGGCAT
CGACACAATCAACAGCGTGGAGGGCCTGGAAGAAGATGGT
TACCTCAGCGACGAGGACACGTCACTCAGCAACGAGCTCG
CAGATGCACAGCGTCAATGGGAAGAGTCGCTGCAACAGTT
GAACAAGCTGCTCAACTGGGTCCTGCTGCCCTGCTGGGCA
AGTATATAGGTAGGAGAATGGCCAAGACTCTATGGAGTAG
GTTCATTGAACACTTTGTATAAGTGTTTGTTGTTTATGTA
TCCGCATATAGCAGTTATAACAGATAAATGGCACTTTTCG
CACACCCGTTGTTTTATCTCCGATAGTACGTGGGCCTTTA
TTTATGGTCGTTTAACGAAAGAACGGCATCTTGAATTGAG
CAGGTATTTAAAAGATAGGACGAGAAACAAGCACATGATC
TGTGTCGAAAAAAGTAGCAAAGAGAAAAAGTAGGAGGATA
GGATGAACAGGAAAGTAGCTATCGTAACGGGTACTAATAG
TAATCTTGGTCTGAACATTGTGTTCCGTCTGATTGAAACT
GAGGACACCAATGTCAGATTGACCATTGTGGTGACTTCTA
GAACGCTTCCTCGAGTGCAGGAGGTGATTAACCAGATTAA
AGATTTTTACAACAAATCAGGCCGTGTAGAGGATTTGGAA
ATAGACTTTGATTATCTGTTGGTGGACTTCACCAACATGG
TGAGTGTCTTGAACGCATATTACGACATCAACAAAAAGTA
CAGGGCGATAAACTACCTTTTCGTGAATGCTGCGCAAGGT
ATCTTTGACGGTATAGATTGGATCGGAGCGGTCAAGGAGG
TTTTCACCAATCCATTGGAGGCAGTGACAAATCCGACATA
CAAGATACAACTGGTGGGCGTCAAGTCTAAAGATGACATG
GGGCTTATTTTCCAGGCCAATGTGTTTGGTCCGTACTACT
TTATCAGTAAAATTCTGCCTCAATTGACCAGGGGAAAGGC
TTATATTGTTTGGATTTCGAGTATTATGTCCGATCCTAAG
TATCTTTCGTTGAACGATATTGAACTACTAAAGACAAATG
CCTCTTATGAGGGCTCCAAGCGTTTAGTTGATTTACTGCA
TTTGGCCACCTACAAAGACTTGAAAAAGCTGGGCATAAAT
CAGTATGTAGTTCAACCGGGCATATTTACAAGCCATTCCT
TCTCCGAATATTTGAATTTTTCACCTATTTCGGCATGCTA
TGCTTGTTCTATTTGGCCAGGCTGTTGGGGTCTCCATGGC
ACAATATTGATGGTTATAAAGCTGCCAATGCCCCAGTATA
CGTAACTAGATTGGCCAATCCAAACTTTGAGAAACAAGAC
GTAAAATACGGTTCTGCTACCTCTAGGGATGGTATGCCAT
ATATCAAGACGCAGGAAATAGACCCTACTGGAATGTCTGA
TGTCTTCGCTTATATACAGAAGAAGAAACTGGAATGGGAC
GAGAAACTGAAAGATCAAATTGTTGAAACTAGAACCCCCA
TTTAATATATCTCTGCGTACATATGTATATATATATATGT
GTGTATATACATGTATGTCTGTATAGAAAACGCATATCAA
CTGATATATATACACGTGAAGCAAAAAGGCATTGCCTCTG
TCAGAGAAACGAACTATCCTCGTTGCTATAGTGTCTTCTG
CACTTATCGCGTAGACTTTCTATTGGCACTCTGTCATGGC
ATTTAATCTTGTACACATTCTTTAATTCTTCTTGCAAAAG
AAGGTACTCTTCATGCAAATGATGACTTTGGAGTGAATTG
ACTAATCCTGAGTCGTTCCAGAAACTTTTTAAGGCGTTCG
TTTCATGATTTATTATGTCATCCAACCGTCTCATATTAGG
TTTCGAATTTGTTACAAATTCTCGCCTTGATAACCTCTCC
AGGTCTTCTTTGTTGCATCCAGGTACACTCTCTAACAACA
TTGAACCATTGCCCTCCGGATTCGCACTGTCATATTTATT
AGCCTCTTCGCCGCACATGATGTCAATATCGGGTCGATAG
CTGTCTATGCCGTCTAGATGGCCCACCTTATGAAACACAA
GACAATGTGCTGCCCTTTCGGCTTTCAAAAACTGTCAATT
CTACTTTCCTTAGCGTATTGCGCTCACAAAACGGTGAATA
ATCGTATTGCTTTTCTTCCTCGATGTGGCTCAAAGTATTC
AGATAGTCGACTTCGTCTACGTCCATATTTATCCCATAGA
GATCATCTGCAGTCCTCTCCTCTAGTACTTCGCCTGTTAT
GGGCATCGAATCATCATTTATTACCCTTGTCGACCTTTTC
CGTAGCGGTGTGGTAAAATTGTTAAAGTTGGCTTTGTTGA
ACCTTGGTGTTTTCCAGGGCGGCAATGACGGTAGTTGAAA
CAACTTGCCTTCGTTCTTATCACCATTTTGGTTCATCTTA
CTTTGTCACAGCTATTTCTTTCCTTCCTGAATTTGTCCTT
CCAAACCTAGTTCCCTGTTCTTAATTTCCTTTTATTTAGG
TTTTTTTTTTTGTTTTGTCAAGAGCCGCGCACAAAATATG
GTATTATTATAGAAAAGTTGGACTTAAAAGCTTGAAAAAG
CTTAGATTTTATATTCATATGCTGGTATATATGTACGACT
AAATAATATAAATTTGATTATAACAATCCACTCAAGGTCA
GCTTCTCCAGGAATGGTGAAAGATCTTCACGACGTATTTC
AATTATGGAACTTTCAAAATTATCTATTCTCACTTTAGCA
TCCGTTTCTGCAGTTATTTGTTGAAACGCCATGCTGAAAT
TATTCAAAATAGGTTTTTTTGTGTGTATCGTGTCTAGTCC
GCGAGGATACCTAGGTGTTAACCCAGCAACCAAGTAAGTG
TCCGTATTTTCATCTATGCTGGCAAGCACCATGGGCAACA
ATTGCTTGTCTTCAGATTCCGCACAGCATTCTATGAGCCA
ATTTCCTAATCTTAATAACGTCAATGGGTTTCTGTACAAG
TCTAAATCGGGTCCGTCTTGTAAGACGCATAATCTATAAA
TTCTTAAATGCTTGATTAATTTCTTCTCCAATATAGCAAC
CCCGGTATTAAAATTGCTCTCTGTAAGTCTTGTGCTAGTT
GAATGCCACGGTTTAATAGTTCCACCTTTCTGTCATCTAG
AGCATCCCAACTGAGCCAAAAATTCGAAACCCATCTTTTT
CTCAAATTCGTCAATTTTTGAGCGCTGTTATCTTCTTCTT
CCTCTCCATCTGTATCGTCATTATTGTCATTATTTATTTT
CACACTATCCTTATCAGTTGAATTACCTACTTCCAAAAGA
GCTGTTAGTGCTTCGACAAATTCACTGGCACTTATGGACC
CACGATATCCAAGAGTTCTAACAAACCCATCTCTAATTAT
ATCTTGCAACCCATAACGATCCAAATTTTTGTCAAATATT
ATCCCAAGTTCTCTCTTAATAGAATGATCCATGTATAACC
ATGTTTCTTGTGCAGTACTTAATGGTATACCCATTCTAGC
AAACATCTTATGCAATCTCTTTTTCCCATTTTCATTCCAT
AGGGATAGTTTGGCATTGACATAGTTAGAATAATAAAAAC
TGTCGTACAAATGAAGAATGCCTCAGTAAGAAAAGGTAGT
AATCCGGTTGGATGTTTAACGTCAATGTATCAGGGGTCTT
TACTGAGTTTCTACTGCTTGGTGTGAGACGCTTCACTTCA
TCTTGCAATAAGGGGTATAATCGATTGTAAACTTGAGCAT
ATGCTATATCTAACGAGGTCGTACCAAGTATATTCAACCA
CAGGTTTGAAAGATTTGTTTCTCCGATAGCAGACAATAAT
GAATAGATTTGTGCAGATATCGAGTTAACCACTGTTGTGC
CTTGAGAATAGTATTCCTCCAAAACACCTTCATATTCATG
GATTTGCTTCTTTCGTTGCTTTCTTTTGAGAGATCATTCG
GTCCTATTGAAGAATTACCTCTTTTATTAGATATTGTCTC
ATCTTCGTCTTCTTCGTCCTCGTCTGTGACTTCATCGGCA
TCAGTTGCCTCATCGTCACCCCCATTATTATCGTTCTCGT
CACCTGAGAGCTCATCGTCACCACTCTCCTCGTCCAGTTC
AAGCAATTTATAGTATGCTTCTTTTGTTCGCCTAATGTGT
CATCCACCGTACCGTCGTCAAAACATTGGATGATTTGTGA
TCCAAATATATTGTCGAGATTCCACGGTCTATGAGCATCC
AACACGTAGATGTCTCTCCTGAAACTTTTGTTCCCCCGAC
TTTTCATCTGTATCGATAACATACTCTTGGGGATCGATTT
CTAAGAAAGCCTCCAGATCAATAACGCCTCCAAACCCTAC
TAATAGCAGACTATTTATATTGTCATCCAATTGAGAATAG
TGGCGTCGTAATTCAGAGTACCCAAATATCGGTACTATTT
GAGATTGTACCAATTGTTTTTTGAATAATAGTGACAACAT
CTTCGTCGCACACAGCGCATCGATGTTAAGACAAGAAACG
AAAATGACCAATTGACATGATGAATGAGACGATGAATTCC
TTAAGATTTTGTTGTAGGCTTCGCTAAACTGGCTGATTCC
ATAATACATGTGCGAGAGTATATTCTTGTTATTATGTGCC
TTCTCTCTAGTGTTTATTGCTACACTTTTATTGCTCTATA
GTGCGTTGTATAAAGTAGCCACAATGGATTGTTGGCATTA
CTACAGCTTCATTATTTACTGAAATTTCTTAAAACGCGTT
AGATGATATGTTGAAAAAAAATACGCGTCGTGAATGAAAC
TTATTAGGTTTTACGACTAGTTAAAGCAAGAGAGAGAAGA
TCGAATTGACTAAATGTCTTCACTTTGAATTTATTCTAGT
AGGATTCGCATGGCTTTTTCATAATAAAAATCTCGTTTAT
TTATGCTTTTGGTTGGTTTTCCTTTGATAAATGCGGCCCT
TGCTTTGTTTGTGGTTGCAACGAGTTCGTCAAATGATAAA
TTGACGCTTAACACAGACGCATGGGAACCACGTAATTGAA
TTAATGTTTTCTTCTCGAAACAATTGCAATGTGACTTTCT
TGTTAGGCAATGTGAGATGAAAGATGGCCTTTACCTTTGC
AGATGTTTGGGTGTGGCTCTGAGCTGTCCTTTATAATTAT
AGAGATAATTTTGATGAAAGCTCAGAAGACCTTTAATGAC
GAAAAATAGGCATGGTTTGCCAGGCAAAAACGACCAAATT
TTACTGTAGTATGAGTCAAAGTCGCTGGAGTATCGTTCTC
ATCTTTGCATTGTTTATTTTTGGCAGCACTGGAGTGAATG
CCTTCTTCAATTTCGGTCATCATCAGCAACAGCAACAGCA
ACAGCAACAATCATATGAAGATCAAGTTTTAAATAACCCT
TGTGATGGGTATTTGTGTCCGGACACCCTAACGTGCGTTG
CACAGCAGAAAGACTGTCCTTGTCCCTTCCCTAAATCTCA
GTTGAAATGTGTCCTTCCTGATAATAAATTTGTTTGCATA
TCCAAACCAGCCACACACAATGAAAAGTTTAGAGCAATAT
ATGATGACCCTGTCAAGGGCCCCAAAGCAAAGAACAAGGG
GTTTAGGGATTGTGGATGGGTATCAGATGCTTACAAAACC
ATTGAAATCTGTATAAAAATACATACACATACATATATAC
ATACGAAGGATTTATCTTCTCATTGATATTCTAGTCTCTA
TTTCTTCCGGGAACCCATCTCTTATACAATACTTCACCAA
CTTGAAAACTATTGAACAATTTAGTAAAGTTGTTTGATTT
CCATAGTGCTATCGCCTCCTGTTCCGAGATTAGTCTCTCC
ACGTAGCATAACACAAACGTCTTCTTTGCGCCGCCCACAA
CACGGGCTATGCTAGAATACCACGTATAATCTTTAGAGAC
GTCGTGGTCAAGACCCATAACACAAAATTCAGCGTGTTGA
AATGGTGGCCCTCTCTTATATAATAAATAATCGCAGCCGA
ATTTTATACCAGATCTTACGCACCAACCGTGTGATCTGTA
GTGATGGTATATAACGTATGATCTGACAAAGGAGTGAATA
TCTTTATATTTGGCATCGAATTGAAACAGTTTCCCTGCCA
GGCACGCGGGAGATATGTCAAGAACAGGAAGTGCAAAAGT
TAAAAACATAGCTTCCACTGGCATTAGTTCTAGTGACTCT
AGTGGCAAAAGATCACCGTTCTCATCAAGAAGATTGTTGT
CTTCATCTCTTAAATTTGATTCGGAAATGTCTTGCTGTTG
TGCAACGATGCCCACGTCTTCTGTTTGTTTTAGTTTAAAT
TTTCTTAATGATTCTCGTTGTTTCTCAAGGAGGATGTTTT
CCTCATCGATATGACCACCTTTTTTTCTTAATTCTAGTAA
TTCTCTTTCTAACTTCGCACGTTCTTTCTTGAACTCTAAT
CTTTGTAATCTCCTCTGTTGTGTGACCTTCTCTAAAGTCA
TCTCCGTTTCAGTATTACTCTTTGTTCCTCCCCGATTGTG
GAGGGGAGTATCATTGAGACCCAGTCTGGCCTCTGTTCTA
GCTTTCCATGTAGGCTCACTCCTGCTAAATTGACCAGTGC
CAAAAATCCATTATTCCAAAGATATAGCATTTGCTTGTCA
TCTTGAACCGTGATGTGAAGAGTGGTATCTCCTATAAAAT
CTACATGTACTTTATCGTTCAGTGCGTTCGTACTCTTGTA
ATAGCGGTATGCCCAATATAGCCAAGATAACGGATTATGA
AGGATTAACTCTGGAAGGTCATCTACGGGGTGAATTGGAA
GAGGATACTTGTAACGCTTCTGATTGACCCTCCCTTTAGA
CATGCTCCTTCTTGAGTCCTTCGTACTTATTGTCTTTTCA
GCGTCGTGTTACAATGAAACGTTTTAGCATATTGAATTTC
GATGGAAGTTCAAATGTTTTATGCACCGAAATGAAATACT
AGAGCAAAGAGATGTTAGTGAAAGCACCAGCTAATATAGC
TCTTTCAAATTTACGTGAAAAAGTTATGTGTGGCAATATA
AATCTATAGCAAGAGTGGCTTCTATAAAACATTTTTGACA
AGAAATAAAATTCAGATACCGTTGTAGTCTTGAGAAATCA
TTGTGCTCACATCGATTAACTTCGAGCAACATAAATCATG
CTATCATCATTAAAATAAAGTGGAAGTATTAAGAACAGAT
ATAATAGCACGAGAAAAAACTCGTTCAACTAAGTCTAGAC
ACACCTCCTGGTGTTATTTAGTCCGTTCTCTTAACAACCA
AAGCCTACGAGCTCTCAAACAGCTCTTTTGTTTTAACTTC
CTATAGAACTGAATGGGAAACTTGCATCTTGAAGAAAATT
TTTCTCTTTAAATATCTGACTGAAGTATTGATCCCTTCAA
AAAAAAAAAAAGAGAGTTGGTTACCCATATGGGAATAATA
TTTCTTAGGGCTAATTGACAAAGGATTGCTAACAGAAAAT
GCAAAGGACTAATAACTTGAATCATTTTTATATCAGGTTT
ATATAGGTATACGTTCAGTCTAATTAATAATTTATAGTTT
ACAGTAGTTTTTACAGTAGTTTTTTTTTTTTTTTTCAGTT
CCATGATTTTTTGTTCCTTTGATTCGTGTAGTAAACCTCC
TCTTCTTGGTTTTCACGATATACTTAGCTGGATGCCAGGT
CTGTAAAGTATTGACGCAAAATCAGTGAAAGCATTTCGGG
TAGTTCGCTTATATCGTGTACAACAACATAAAATTCAAAA
GGAAATGTGTCCAAGTATTTGGTAATCTTTAATTGCGGAT
TGCCATACTGATCTGGAATGTAGTTCACTTGGCTCATGTC
TAAGATGGATTCATTAGAAGTAATACCATCTATGATGACA
AAAACCAGCATAATTTTGTTTTCTCTAGCACGGCGGACCA
GTTTTTGTATTGTTTCATGGTCTTCGCAAATACCATCAGA
GATTACAATTTCTAGTTGCCATTGGTCATTATGTACCATA
GCGCGAGCACGTTCAAAAATTTTAGTAGATTCAGCCACAA
GTTTCTTAACGTCTGTTTTAGTTTCTTGGAAACCAAACCA
TTGAAAAGCTCTTGCGCCAGATTCGTTACTAAATTGTTGG
TCAAATGAGTGAACTTCTTTAATATTTTCACCGAATTTGA
CAATAGATAACCCTCCAGCCTCTAGCTGAGTTAACGTCTT
GGAGACCAAGCATAAACTATCAAAAGCGAGTTTAACGCAT
TTAGATTCGCTCATAGACTTAGAATCATCAAGCGCAATCA
TTATTTGATACTGACGTTTGCTTGGTTTAGTTCTTCTCAA
CCAGATTTTATCTTTACGGAATTGTGAGGCAATATATGGA
ATGATCCGTTTCATATTCAGTCTCTTACCTGTTTTGTAAT
CACCCTTCAGCTTTGTAGCCAAGGTAGGTTCCAAGATTAG
TCTTAATTGTTCTCCAAGACGTGATACTAAATCGGCGGTC
GAAATTTCACTTTTATGCCACAATTCACGGGATTCTTCTA
ACGATCTTTCCGGTGTCAAACTAGCACTTGCATCAGGTGG
ATTATCCTCAATGTTTTCAATTAAAGATTGTATTTCACTG
TCATCCTCTTGATCAGCCGAGAAGTGTTCATTTGAAAGTT
CGTTCTCAAAATCTTCCTCACTCTTTCTTTTACCGATGAA
TCCTGACTTTTGCTGTCAACGTCATTGTTAGCGTCATGCG
CGTCGATATCAGATAGCATCTCTTCTTCATCAATATCCAT
TTTTTCATCATCGGCGTCTTCTACTAACTCTTTCTGGTCC
ACTTCTTGCTCCTCCCTATCATCATCAATGGCCATGTCTT
CATCAATGGTTTGTAATTGATCCTGTGTTGCAGAACCTAA
AGCTTGCGTATCTGTTTCAGTATTTGCACCCTCAACATGT
TCAAATTCATCGGGACGTTCATTGTTTTTTTCCAAATTTT
CGTCCTCTTCGCCATTAGTTTGTGCTTCTTTTATATCTTG
ACGACGTCTATGATATTCTTTCATGCTATCACCTAGTTGC
TTTAAAGCAGCCGTAGCCTCTTCGCGTGATTCTTCATTAT
TCTTTGTCACATCTTCTTGATCTTCTTCATAGGTATTCTG
AGTCGTTCCTGAACCTCCAACATCGTCCTGTTCTTGTGTG
TCCGTAGCATCAGCACCAGCACCTTTGGATCCAGAATCTT
GTTGAACGGCAGCTTCTTGATCGATGTCTTCAGTATCAGC
CTTTTCCTCAACGCCATCAAGACCTTCTGTATTCTGCTCA
CCTCCTTTCTCTTTGTTTTCTTCCATAGCAGCATCTTGCT
TTAACTCTTCTTCATCAGACATGGCTTGCTCTTCTGGGCC
ATTTTCTTCGTCTTCCTTTCCCTCATCATTAGTCATATCC
ACATCCTCTTCAGCACCTTCTTCTTCGTCAAGAGCTGTTT
CTGTCTCGCCGGCATCTTCCTCAGGACCAGGTTCGTCGTT
TTCATTATCACTTTCGATACCGGATTCTTGTTTGACTTCT
TCGTCTTCGTTTCCAACCTCTTCCTTGTTTAGGTCATCAG
GCATTCCATCTGACATATCAACATCTTCGTCTGATTCTTC
ATGCTCTGAATCTAAATTCATATCTTCAGGAAGGTCTAGG
GTTTCGATTTCAGGAACATTAGCCTCCAAATCCTCGCCTT
CTTCATCTTTAACTTCGTCCTCCTGTTCACCAACGTCGTT
TTCCTCTTCTGCATTTTCATCGTTTTCAATTTCCTCATCG
CCATCTTCAGGTGCATTTGGGTCCTCATCCCCTCCTTCCT
TGTTATCCCGCTGTTGTTCGTCATTTTCAGCAGCTTGTAC
ATCTTCCTCTTGATTTTTTCCATCTAAATTCTGGTCTGTA
TCTTTTTCTTTTGAATTATCACTTGCCTTATCATCCCACA
TTTTATCATCAATAGCGTTGGGGTCATCTTCATTCAGGTC
ATCAATTTCTTCATCTAATTCTTCTTCTTCGCTATCAGTA
TCTTCATCATCATTTTCTTCACCATTAGACAAATCTTCCA
ATTCACCAGCCATATCGCCCTCCATCTCAACTGCATCATC
TTCATTCTCGTCATCCCTCTCATCTTTATCTTGTTGTTCT
TTGTTTTCGTTTTGTGCATCCTCAGTCAAATCTTCGTCTT
GTTCGACGTCTTTATTGTTATTTTGAGCACCTTCACCGTC
TCCCAAGCCTGTACCCTCTTGCAAGTTTTTGTCGTCAACT
TCTTCAGATGGTGGCTGCGGAGAACAGAACCCATTTTTGG
CTAAGCTATGCAATATCGTCGATAGAATGTACATACCACG
ACTTGTGTTCGTGTAGTAGATTCTAGATCTTTCAAGAACC
ACGGTCATTGCGTTGTAATAACGTGTGATTACCGGTAGTG
TAAAGGATATAACTGATTTAACGTAAATTGATTCAGTAGT
GGTAAAATCAAAGTCCTTCAACAAGGATAATGCTGTCTCT
ATATTTTTAGAAACAACACTGGATCGTAATAGTTTAACGT
TTACCATAACTTTCTTGAAGCTAGCTGATAACCAGTTATC
ATCAGTTTCGGATATAGATTCAATTCCATCTCCAATTACC
TTCTGGAAAGATAATATAATAGATGTGAAAGTACGGCGGA
AAGCCTGTTCAACATCTTCCACCGAAGGGCCTCTCTTCTG
TTCCTTTTTAATAGGACCCCCTTTATTTGCTTTGATCCAC
TCTATAATGATATCAAAAACGAAAGCGTTCCCTGTCTCCT
TTGCATTTTCAAGCTTCTTCAATAATTCATTAATGAATAA
CTCAAATCTAGAATATGACTCGATAAATGAAGAATCAAAA
ATTCGACTGGAATTGAAGTGTACGAAAAACGAAGATAAGG
TCGATTTTGCATCTAACAAGATCTTTTGTTGTTCTGAAGT
TGCTGAGTATTTCGAAATAACAGACAAGGTCTGTGCGGCA
TAGTCTAACAAAGAAGGCAGCCACTTTTCAAACAATCTGA
CATTATCTACATTCGCTTTTAATGAAGAATGAACAATATC
GCCCTTTAAGCAAGTAAAGTGTTCTAGGTCTAACATCATA
CCATTAATCTTACAGTAATCATTCGTGAACTCTGATAGAG
GGTGACGAACTGTAATCAGGGAAAACATCAAACTCTGTGC
GAGTGCCATACCTCTTTCTATAGCAGCAACAGGGATATCA
TCACTTGGATTCGATGCAGCGCTTCTCAGCTTGGGTAAAA
GGTCAAGGATTTTGAAAAGAATGCGTCTGACGAATTTAAA
TATTCATTATTGAAAGGGGCAATGTTTGCCAAAATAGTTG
TTGTAGAAGATTGAACTTTTGAATGTCTTCCCTAAAATTG
ACTTTTAAACCGATTCTTCTCAATTCTTTCAATGCATCAC
CTAAAAGTTTACTTTTTGAGTCTTCAAGTATGCCAACCTC
TTTTTGTTCTCCTTTGTATATACATTAGGGGTTTCCTTAC
GTAACCTTTCAGCTTCAGCATAAAAGTCCGATGCTAAATC
TGCGAAGTTAGGGAATTCCTGTGATGATATCTTTCCAAGT
AGGAGTCCATGTTACTTGCTACCGTGTCAATATTCCTTAA
TGGCGCAGCTCTCATACTCCAAGTAGAATTTCTTTCACCA
AATTTTTCGAAGCCTCTAAGTTGGGGTCTTCGTAAAAATG
TTGTTTTAAAGTAGGGAGTTTTAGTTTATTTTCGTTGGAA
TACAAAAGACCGGCCTCAATAATGGTTTTCGCATCCCCAT
TTAGCAAATCACGGTATTTTCTGACAATTTTGTAAAGGTT
GTTATGAGACTTACGAGAACTTTGTTTCAGGGCATCAACG
TTAACATCTTTCCAACTGGCTAAAAGAATTATATCGTCAA
TTTCTTTTTCCAGACTCTTTTTCCATTCGTAATCCGCTCA
TCAATTAATGGTTTGAACTGATAATAGAATTTTATAGTAT
TATGGAGCAAGCCCGCTATCTTCGAGCTCCTCAATCCAAT
TAGTTGAATGTGCTTGTAGAATGCTTTTACAAGATCTAGC
CTGGCGTTGAATTCGCCCAATGTACTCTTACTAAAAAATA
AGTTAAGTGAGCTTACCAAAAGTGTAGCGTTAGGGGCCGT
TTCCTTCTTTTCACTAACAAAATTTGAAATGACAATTGAC
TCGTACAAATAAAACCACCATTTTCCAATAGATTTTCTGG
TTTTGCGTCTTCCGAGTTGAAAAGACCTTTCCAGGTGCGT
AATTCTAGTTTTCTCCATGAAACTATCAAATCTGTAATCA
GTTTAACGGTGTTATTCAGGGATACTTCCGAGGAAGCGTA
TTTTTCCCATTCAGCTAGGTATGTATATATTTGTTCGATC
TTTTGAAGCTGTCTTGCTAAGGGTGTTTTAATGGGGTAGT
TTAAAAATTCTTGGGAAACTCGATATAATTCTTTGAGGGT
GGCATGTTCTGGCCACTGCTTCAACAATTTCAAGACTGAC
TTAAGCACAGTTTCAATGATATCACCTGCTTTTGAAACTC
CGGAATAGAGAAATCGTGGTAAAATCGATATTACCAAAAA
CTTCCGTGTTTTTGAAAGATTGTGTTTCTGCATCAAGTGT
ATTAATCACAGCAGACAACGATCCGCTTTTCAACTCTTCT
ATCCTGGTGTTTTTAAATCTTCACTCAAAATTGTTGTTAT
TATCGCACCGCTCTTCAACTCAGAAGAAAAGTTGGCGTCA
TGATCTTTGTCAAATACCGAGATATATGTGTCGGCAAGCT
TGAAATAGATGTCATCAAGATTTTCAGGACTCGAAATATC
TTTTTCATTAGTTACCAAAGCTGTGTCCTCATAATCTGGA
AACAGCTTTCTAAAGTCTGCCTCGTAATCATCTGAATTAT
CATTGAATTTGAACATATTTGACTTTTCGTTTTCCTCCTG
CTCCTGTCTGAAACGTCTCACAGACCATCTTGAATACAGA
GTATACAAAGCAGCCTCAAAAATTTCCAGTAAATTTGTAT
CCCTCTTATGGAACTTAAACAGCGTCAAGAAGTACATCAA
AACCTTTTCAATCGAAGTATCTTCCATATCACCCTTTTGA
AGAACCTTGACAGCTCATGATAAGCGCTTAAAACATTCTC
TGCGCATGAAATATTGATAGGGTCCATACTCCATAAAGGA
GAAATTTGGAATGATGCTCTATCCTTAGATTTTTGAAGCT
TCAATAAATCAAAGCCAAAGTTGATACTGTAAATATATCC
CGCGAGGATATCATTTAAATCAGCAAATTTTGAATAACCG
CTTTCGAGACGATTCAAAAATGTGCACTATTTTGTTGGAG
CATTTCTAATCTACGATCCGATTGATCTGAATTGCACTTG
TAGGAACTCACTAGCTCTTTTATTTGACGAGAACTCATAG
TTGACGACAAAAATGCCATCCATTCATCAAATAAAGAGTC
AATAGACATGCCTGTACGATATACCCTAGGGGATTGAGGT
GCGTCGTCATCGCTTATGGTATTGATAAGTTTTTCTGTGA
AAATCTCCTCATCGCCACTGATTACTTTACGAACATTTCT
CCAACTTTTCATTAGGTTTTGAGAAAATGTCTTTGTCTTC
AAAAATAAATCATATAAAACGTAATCGTGTATTGCCGGAT
CATAGGGAGAATCTGGGACGAATAGCAGAAGCAAACCTGT
ACCAAATGTGATCCAAGCTTCTCCCAGTTCTTCTAATGAT
TTCGAACTTTCAGCCAAATCTAGAGCGGGAAAGATGTATT
CTGCAAAAGTCACGCGTGTCTCTGAAGCAGTTTTTTCTTC
TATGAGAGAGCAAAGTTCTTTCAAAGTCAATTTCAAGCAG
TCCCCGCCGACGTGAATATCAATAACTTTTCTGAGCCATG
ACAGTAACATATTTTTATAGTACTCCATTTGGCTCTTAAG
TAGGTTAGGTGAACACTTGATAGTGGAGGAAAGTAGCAAT
TCTGCGTCACTAATAGATTGTTTGATCTGATTTCCCGAAA
ATGATTTCAAATTATTAGATTTACGAACGACATCTTCGAG
AAACTGGGATGAAAATATGGTAGAAGTAAAGGAAGTCAAT
TTAGCATTTTTTCTGTCCAAAGAACATCAAAGATAGGCGG
ATAATTGTATTTGTTGGTAATAAGTTTTGTAAGTTTTGCG
TGGCTAAAGAAGAAGCGGGAGCAAGTTCTTTTATTAGCTC
GGCTGTGTCAACTGAGAAGGTATATCTGATCAAATTGTCA
AATTCGTCAGCAAAATAATGTTTTCTTTTGTTTAAAAACT
TATTTGAAATTAGTTCCAATTCATTTATACCATCTTCTAA
CTTTGATAGCAAGAGATTAAACTCACTTAATTTATTATTC
AACACATCATCATTTAGCAACCGGAAAACGTCCATCAAAT
CCTTAATGGAATTGTATGATTCAGAAAATTGGAGCAGACG
TACTTTGTCAAATTTTTCAGATAAATTAATGAGCTTTTCG
AAAGCTAGCCAGCTGTTGGAGGTTGTCGGATAATTTTTTC
TGAATATATCCCATAGTAAAGTTATGGAGTGGCCCCTCGA
CAACTGTAAAACATCGGTAAATTCCAAATTGATGTTAAGG
AAGGGAGTTATCTCAATGTCTGATTTGGATTTTACGGACG
CAATCCAGCTATCTATCAACTCCTTATATACTCTTAGACG
TGCTTCATCCTTTGTAACGGCGGTTTCTAATGCTGCAATT
ACAATTACCAGTAAATCCCAATAATATTGATATTGGTTGG
AGCCGCAAAATAAACTTTCCGTCTTAAGGTTTTCAGACAT
TACTGTTAAAATATTGTAGAGAATACAGAATATTGGAATG
CGAGGAATATTCTTCAAATGGCGACCGTTAAAGGCAGCCG
CAGATAATTCAATATACGTCAGTTCGTCAATTTTACCATG
AGTTGATTTTTCATTGATTAATTTGAGAGCGTTCAAAGAG
TTGAGTAGCAGACGTAAACTTGATAATAAGTATAACGACT
CTGGAGATTTGATCTTATCTGAATACTTGCTGACTGTTGG
AAGAACATATTCGTTCAAGGTAAGCGAGACAGTTTCCTCT
GTCAATTGCTTATCATGCAGCCCCAAAGCCTTCTGGAATT
TTAGGTTTGCAGGTTTGTATAGGTTATTAATCTTTTCTAA
GACACCCATATCAGTCAAAAATGTTATAAAAACATAAAGC
CTTTCTGCGATCTTTTTTCTGAGTACTCCGTGCAATTCAA
TACATTATTGGCCCATTTACCAACTTCCCTAAATGGGAAA
TCGGAATAACAGCAGCAAGAGATTCTTCAATTGGTTCTTC
GTCAGATAATAATAAAATATCATGTACTTGTGCAAATATG
CATGGTCTGCTTAAATAGGATGGAACATAGTGTTTTAATG
GTATCGACATATCAGGTTCATTTAGTTTTATTTTTTGATG
CCATCATCAATAGAAACAAAGTCTATATTCTCTCCAAGTT
CAAAGCCTAGGGTGAGGCGATCGAAGGCTGTAGAACGACT
GTGCAATTCGTCGATATAAATCTCCACACCTCTGTTTCTC
ATAGCTCGGGATAATTCACCATATTTTGGATCCATGGTCA
AAAATAATCTGAAGTTAGGGTGGGGTTTGAGAACCCTTGG
TTGGCCATCTTCTTGGCTACATTCATTGATGAGCAGCGAC
CCGTCTATCTCCAATAGAGAGTTCAGTCTATCAAGAACAG
AAGGAGAACAAAGATTAGCATTATCTAAGATTAGCCAATG
GCCCTTTTCAACTGCTTTGACCAACATGCCATCAAACCAT
TCAAATTTAACCGAAGCTTCCTTAGTGATGATTTCAGTCA
TTTTTTCAATATTCATACTCATAGTTTTTAATAGGGGATG
CCCTTCTAAGTGCGAAAAGAACCTATTAAAACGATTTCTG
AAATCTTGGAATTTCTCAGGTGTGACGATATTATTGAGCA
AATATTTCAATAAGTTCAAACCTTCCATGATTGCGGTAGC
ATTTGGTGAGAGCTTCATATTCATCGAGATTATTTCTCTT
ACGATATTTGTTAACTCCTCAGTGATATATGATATTTGTC
TAGTCAAATCAACTTGTTCATAACCACCAAGGATATCCAT
ACTATCTATATCACTATTCATGGAAAACACGTCTACTCTG
GGACCCAAGATTGAAGCTAAAAATCTTATCGTTTCCGTTT
TACCGGAGTTTGAGGGCCCAACAAGTACCAACGGCCAATT
ATTGTTGATTGCTTTCAAAACAGATTCATAAACGGCGACA
TTGCACTCTAATGGGAAAAGATTCTGGGTAATTGGATAGC
GGTAATGGGGATTTCTTAGAGCTACCTCGTTGTTAATTTG
AACATAGTCTTCTGTAAGTTTGAAAAGTTCTCTTTAGTTG
AGAATTTACCAAAAATATCTTCAATGAGAAGCTGTGCTTT
ATTCTTATCGCTGATAGTACGGAACCTCTGCTTAACGATT
ATATCAACAAAGTCAAACACGTCCACATCTTCGCAAATCG
AATATTGGTTGAGTAACTTTAGCCAACGCAATGTATCTCT
CAAATTGAACTCCCATGGTGAACCAGAATTACCCCAAAGT
TTTCTTTTACAGACTTGATCCTCTAAAGTAGACATTAACT
TAATCATTTTCGCGATGATATCTGGCTCAATACTTGGATA
TAAGTGTTTTGCAATCAAAAGGAGATCATCAGATGTAAGC
ATGTCAATAAATACCACGCTAAATCGATTAACGAAAGATT
TAGGAAGACCTTTCCTACCACCACCTTGATACTGAGGATT
TTGAGCAGCAAAGACCAGAAAATTGGGGTGGCAGGAAAAC
GATATGTCCAACTCGGGGATATACGCTTCGCCTCGATGAT
CTAAACAGGCATTCAACCCTTCTAGGACGGATTGGGAGGC
TAAATTCATTTCATCTAATAAAACCCACTCACCTTTCTTC
ATTGCTCTTAAAAACGGAGCATCGTGCCATAAAAATTCAC
CACTTCGCTCACCAGGAGCGTCTGCACCGAAAAGATCTAC
TAGATCCGTTTGTTCAGACAAATTGATTCTTGTAAGCTTA
TTTCCTGTAATATTGGCAAGAGCGGTGATTAAACTTGTTT
TACCAACACCTGGACTACCTTCAAGTAAAATTGGCTTGTG
TACTTGCATAGCCCGTACAACCCTTACTAAGTTTGAGGCA
GTAGTGGGGGCGGTTAAGTTAAAGGATGAAGACTGAGCAT
CTGGAAATCTTGGTATTTTGAACATTCCGACTTGTAATTC
ATCCTGAGTCACAATAATTTCGTTCGTTTCAATTTGTTGT
AGTTCCAAATCGTCACCACATAGTTTCAATAGTTGTATAA
TACATTCTGTTCTAAGTGACTTTAAATCATTTTCGTTTTC
AGCTAAGTAAGCAGTGTTATTTGTACCAAGGGCGTCAATA
AAAACCATTGAGGCACCTTGAATTAAGGCAGTTGACTTGT
TCTGTATTTTCGGAAACACTTTATTAATAAATTCAACCCA
TGCAAGTATGTCACGTAAAGAAATGACACCACTTGTTGCA
TTTCCGCCTCCCAGCTTCTTGCCAAACCATTCAGAGAATT
TCACAATTGGATTAGCAAGATCTTTCAAGTCCTCTAAAAG
CCTTGAGGATACGATCATGTTTACATCGTTGAAATCTTCC
ATGGATGGTACCCATATTTCAGTAAATCTATTTCTTAACG
CTGGAGATAATTCTTTTTTACCGTAATCTCCACCAGGGTT
CATGGTTGCGAAGAATTGAAAGTTTTCTGAAGCCGTTACA
AGGCTATCGGATGAACCCTGTTCTGCTAACAACAAACTCC
TTTCTGGCTCCAAAACACTATTTAGTCTTTCAAGAACGGA
ATCATCTGCTAGCGATATTTCATCAAGTAGAAAAAATTTC
CCGTCCTCATAGCTTGAATCAGAGGCCCGTCACTCCATTC
AAATAAAACATTCAAACTATCCCTCAGCTTTTGTATTTCC
AGTTGAACATCTTCGGCTATATTTTTATTATCTGACTTAG
AATATAGCTGTAATAACTCTTTCAAGTCTACATCTTGGTC
ATTAGCAATATTCAATGCTGTTTTTAAGGATTTTATTAGC
TTATATTGAATTTCAGACCTGTTACGAACAGGTCTTTGAG
CACCTAATATGTCTCCAGTTTCTGTGTTTTGATGGGCATT
TAGTGTGATCAGTTCTCGACCCATGAATTGCGCCAATAAT
TGGCAAATTGTTGTTTTGCCGCACCCAGTTTCACCTACCA
GTAGTACTGGCTCCTTATTCTTTAAACAACTAGAAACTAA
GACGGATAGTCGGCGCATTCCTTTGTCCAAGTAACAGAGC
CAATGGCTTCTAAGGATTTATCTTCCAGACTTGCATAATA
TTGGTCCATATCTAATTTAACTTTCATTACTTTTCTAAAG
TCTTTTGACTGTAACTTTTTCTTGTGGAGTTCTGCACCTT
TCTGCAAGAAGCATATAGCCACTGGCAGCAAGCTGCTCAT
ATCCCACTGCGTCCCTTAAAGCCCAGCGGAAAAGATCACG
TAGAGTTGCAAAACTATTTTTCTGTTCGAACAACCTTGAA
GCGGAACGTTCGATGGATAATTGGCGGTATACTTCAACGA
TTTTCTTTGCATATGATGGGGCAATTTGGCAGCGCTCACG
TAGGATAATTTCTAATTCATCTTGCGGAATATCGTCGAAG
TGCAACTCCAGAAAACGATTCCTAAAAGCTCTTGAAAGAA
TTTTACGGCCACCGTATATCCCAGGTGGATTCTGGGTAGC
AAAAGAAGGAAATCAGGATGAGGATGTACAACTTCTTGTG
TTTCTGGAATAAAAAGTTCTCTGTTATCGTCAAGTAACCT
ATTTAAGGCTTCTAAAACATCGGTTGGGGCAAGATTTAAT
TCATCCAAAACAATCCAATATCCTTTTCGTAGTGCCTCGA
CTAAAACACCTTCCTTAAACGACAGCTTTCCGGTATCATC
GGTAACATATGTACCTAAATATTCCTGTAAATCTGTATGC
TCATGGTTATTTATACGGACAAACTTATGGCCCGTTATAT
CCGCAAGATATTTGATCATACTGGTTTTTCCCGATGAAGT
TGGACCTTGAATAAGCACAGGAAATCTTTTGCCTGATGTA
GCTCTTACCAAATTCATCATATTCTTTTCAACAAAAGGCG
TAATGATATAGTGAGCTTGTTCTTGAATTGTATTAGGGCC
CTTTTTCATCCAATAATGCTTAAACTGAACATAATCTGGT
CCTGGAGAGGGAGGTGTCTGTGACATGATTGACTTGACAT
TTTTAGCCTCCCCAATGTGAATTTTTCTATTACTGGCTTC
AGAATGGCCTCAGATTTTTGGTCCAGTAAAGTCAAAAACT
CATACAGAATCCATCATACAGGGAACGGCGTAGACCGTAG
ATATGAATAATATCAGTAACATAAAGCAATGTACGCGTCA
GGGTACGGATACTAAAGTGTGGTTTTTGGTTTGAGCCATC
AACTATAGTATTGTTATCGGAGAGTTTTTGGCTTCAAGGT
AAAGTTCAGCGATGTCATTTCCTACCCATTCATCGCTGAC
GCTGTACTTTCCAATATATTTATCAATTATGGAAAGCAAA
TCAGTAATATCACGTTCCGGAGAATGTACATATATTTCGG
TAAATCTTGATCTGATACCCATAGGTAAGTCTCTTTTACC
AACATCAGTAGCGGGGTTCATACAAGCAAATATTCTAAAA
TCGGGGTGAGCTTTTATAGGCTCAGCGTCACCCTTTTCTG
AAAGAAGAATACTACGAGAATCAGGCTCGGTGAGAAGGTC
AGAAATACTTTCTAAGGTATCTGCGGTTGCTAAATTCACT
TCATCGAGCAATAGCCACTCCCCAGCCCTGATAGTCTTTA
CCAAAGAACCCTCGACAAAATTGAAGACAAACGAGTTTTC
AATAGAGCTAGACTGGGCCTCAAACTTCTTCACTGAGTCA
TTGAAGTCAGCCCATTTGTCAAGTAACAATTTTTTTTCAT
GAGTATTGAGTCTTCTTTTCTTCTTCTTTGCATTTTCGTT
TTCATTTTCAGTGTTTGTAATTTTTAATATGCTTTGAGCC
ATTTTGTACGCTTCGTTCCAAAGTTTAACAACGTTCTTCC
ATTGATTCTTGTTGAAGCACCTATGTAGCATCTTGTGAAA
CTTCTCGTTCTTCTTTAAGGAAAATGTAGCATTAAAAAGA
GTTTCAAAATTTTCTTGTATAGGAACTGCAACTGTTTTAG
AATTTACGGGTTTGTACCCACCAAGAAGATCACCAGTTTC
TGTTTGTTGTGAAACATTGATTACCGTTAATTTTTTGCTA
ACATCTTAGCAAGTTGTTGAACGACTGTAGTTTTCCCGGT
ACCCGTTTCACCGACTAGTAAAACAGGTTCAGTCATCTGT
ATACAAACAGAAATCTGTTCCATTAGTCTTAAAGAATGAT
TCGTAAATGCGAACAATGTGCTGTTCATTGATTTTTTTTG
TATATTTAGCTTTTCCTTAAGTAATACGGCTCTTCCAATT
TTAATGCTATCATCAAGGTTTTCCAAAGTGGGCACATGTT
GGGTCAAAAATAACGAAATCCTTGAGGAAGCAATGTCTAA
TGACTCGCCGATTGCTTGTATAATAGGTTCCAAAGCTTTG
AATTCTCCAATAGCGCCAGCGAAACAGTCGGCGGCTTCGG
AGAAAATACTGTCGTAGACAGAAGACTGGATTAGTTGGTC
AGGTTTGTTGATGCCATTGTTTTTGAATAGGATGTCTAAC
CTTTCGCACAGCTTAATTAAATCTCTTACAGATACAACTC
TTGTGTGTGCCCCCTTGTTCAATGAAATGAACTTGGTGTT
CATATAAATACTTTTGACGTTTTTGTATGAATCGATTAGT
TTGGGGATAAGGTTGGTCAAAATGGGAAACTTTTGGGCTA
AAATGTGTGTCAAATCCTCTTCGCTAGGTTCCTCTAATTC
AATAACATTCCAGATTCTCATACCAATCATATTCAAGTTA
TAGATCTTATTGGAACTATCCTTCTGATGATCTTCGTTTA
TTCTAACAGTTGATATTAACTGGAAACCATTTGCAGCCTT
TACAGTCTCTCCTCTGGATGGAATGGTTAGTTCGCGCTTT
TCTAAAAGCGATAAAAGTATTGATAAAACATCTGTAGGAG
CTTTATCTATGTCTTCTATAAGTACCCATCTCCCTTCTTT
GACCGCGGTAGCGAGAACACCAGCTCTCCATTCAAACGTG
CCTGGCTTGTCACCAGAGGTATAAGTACCAATCAGTAACT
TGGCATCAGTTTGTTCACCTAAATGAATTTTCACAATGGA
GTCATGGCAACCCATATATTTACTTAGCTCATTGATTAAA
AAGGTTTTACCGGATCCCGCTTTTCCAATGAGCATTATTG
GAGTTGAATTTTGAATCTTTCTCCCGAGTTGACGAAGAGA
GGAAACCGTTTTATGAGTAGGGACAAAGGTTAATGGGTAG
AATACTTTGTCGTGGATAGTGTGGACCTTAGGGACGATAA
CGCCACAGATTGACGCGACCTTAGTACTCAAATCCTGAGG
CTCAATAATGAAGTAGCTAGATTTTTTTTCTATAGTGAAA
CATTCTGGAACACTGGGTAGTTTAGAGAAATTTGCACATC
TCTTAGCTTCGTTCAGTTCGAGGAAGCTGTAATCAATTCC
AGAATCGCCCTCAAAATGGCCCAACAATGAATCGCGTGAT
TTTATATAAGTGTCGAGCATATCGTTTAATGTTTTTTCTC
CCATGTCTAAGTATAAAGATAAAACCTTTAATGCTAGAAA
TATAACAACCTGATTTTCTTGTTCTTTGGTGAGTAAATCC
ACAAGTTGGTATAAAATGTCGGGTTGAATGAAGCGTGCAA
ATACTTCTTTATTGTGATATAGTAACCTATAGTATGCTAA
TAGTATTTTAAACATGTCGGAATCCTTTTGTGTGGATGGA
TTTTGAAGAATAGTGATGAAATGATCATTCTCTTTATCTA
AATAGTCTTCAATTAATGGCATTGCAACGGGAAATATTGT
AATTATACTTGCCAACTTTTCAATTACAAGAACGTAATCT
TTTTTGGAGTCCTTTATCCAACGTGCCACTATCTCTAAAA
AAATATGTTTGTAAAGGAAAACATGACCAGTGATGGAACG
GCTATGTAGTATAGTTCCTGCTAAATTGTCTAAATTCTCA
GAAGTTGATTCCTTGTTGCTAAAGTGGAAGGGCGCTTCAA
TAGCATCAGAGGGAAAAGCAGAATTGAAGAGAATTAACCT
TTGGTTAACTACGTCTAAATCTAACAAAATTCTATCCTGG
GACATTCTCAGCAGATTATAACGGTTTTAAAAATAATGTG
ACCGCGTAAAGTAGAGGTACCTTAAAATAATAAGAGTAGA
ATTCGATGTCAAATTAACTCAGAGGTACTTTGAATCTTTA
AAATAATCACTTTGGAGAGGAATGTCTAAAGTAAAGCAGT
AAGTGATATAATGTTTTCTTTTCATAAAGCTAAATAGACC
TTAGCTCATCGCTTCTTTAAAATTTTTCACTCGAAAAGAA
AAAATACCTCGTAAAGGGCGACAATAAATGATGAGTAGAA
AAAGAAATGGAATAACGGTTCAAGTGCATTTAAAATCAAT
GCCTTGAATATGTGTTTCAGTATACATTCAGTTTGACTAT
ATATCAAGAGAAAGCTTTAGTATGGGAAGTTTGTTGAGAC
CGGTTGATCTGGTAAATCAACCGCTTGGATTCCAAGAAAG
ATATAAAATTTTGCAGAAATTATTCAAGCAGCTACAAAAG
GCATATGCACACACAAAAGGAACTAATATTGACCTTGAAA
GACTTGCCACTCGCTTAGAAGTCCATGTTGCTAAAAACAG
CTTGTCTGGTCAGAGTTACAAGTTTAACATGAGCATTTTA
CTGCGGGATGTGCTTAAATATAAAGGAGATCTCTCGAAGA
TCAAAATTAATGGGCGCCCCCTTAAAGGAGCTAAGCCTCA
TTTATCCTCAATTGGTAATGCAAACTCTATCACTACAAAA
TCAAAAGCGATGGAAGCTTTAAAGGCTCTGATTTTGGATT
CGAAGGTCTTAGAGAAAAATGGGTATATTGTTAAGGAAAT
GCAAAATAAAACTAATGATGACAATAGTACGCAACTGTAT
GCACCTTGTTTGCGTTGCAGCTCAAATTTCAAAAAAACAG
ACATCATGGAAAAGACTCTATGTAGGTATCACCCTTTGAA
AAGAATATACAACAGAGATACCAAGAACCATCAGTATCCA
TGCTGTGGTGAAACTACTGATTCCGTTTCTTTTCTAAGGC
TAGGATGCAAGACGTTTTTTCACCATGTGTTTAGAGGAGA
ATCATATGACGAGTTATGCAAAATTTCGAAGTTTTCTAGT
ACAGATGACATTGATGGTGTTGAGAATGTTCTTTCTCTTG
ACTGTGAAATGGCTTTTACATCATTGGGCTATGAGATGAT
ACGTTTAACAATTGTGGATTTTTTCACCGGCAAGACACTA
TTTGATCATGTAATTCAGCCAATAGGGGATATTGTCGATC
TGAATTCAGACTTCAGTGGTGTCCATGAGATTGACCGAAC
CAATTGCCCGACGTACAAGGAGGCACTTGATGTTTTTTTA
TCCGAAAACTTAATAAATAAAAATAGTATTCTTATAGGGC
ACGGACTAGAGAACGATCTGAACGTCATGAGGCTATTTCA
TAATAAGGTTATAGATACTGCAATACTTTATTCAAGAACA
AAGTTTAAGGTTTCTTTGAAGAACTTAGCGTTTGAAGTTT
TGAGTAGAAAAATCCAAAATGGCGAGCATGATAGTTCTCA
AGATGCAATAGCAACGATGGACGTTGTTAAAGTCAAAATA
GGTATTTCTCCAAGTCAAAACAAGTGGGAAAAATAATGTG
ATCATATTCAAAGTTGAGCAGACATATATAGTTATTACAT
TTCATACGGTTCACATGAGTTTTATTAAGTAATTACGTTA
AGAAACAACATGATAAAAGTAATGATTTCGTATTGCTTTC
CTATTTTCTGTATTTAAGCGAACAATAATAATGCACCTTT
TCAATATCTGAATATTAAAATATCGTGAAATTGGGTTCAG
GATGTACCAAACTTGATGATAGCTGAAGCACCATAATCCT
ATTTAAAGAAGTACCTGTTATCCGTCAGTAATTACCAGAA
CAAGTTAATTTTAAGTTTAATCTAAAAAGTATTGCATGCG
GCATTAAAAGACAACATAAAACATCTAAACGGTAAAGTAT
GATCGATAATTCTCCATAATAGTTCTGTTATTTATAATCT
CCAGCACTAATAAATGCTATACGTATATTTGTACACAATA
TAATTTCAGAATTTATATTGCTACCATGACTGTCTGAGAA
TTGGGGAATAACTTGATAATTGTTGGGATTCCATTGTTCG
TAAACGCAATAATATTAGGTATATAGAAGATACTAAATGT
TCTCTCCGAGGATATAGGAATGCTCACAATGGAATCGATA
TATTTCTACATAATAGTATTGAGATTATTCCTCTTTTAGT
TTTATATAATTCATTATCCTATTACATTATCAATCCTTGC
ATTTCAGCTTCCATTAGACTTAATGACTGTTTCTCAATTT
TTATGTCATCTTCCTGGACCTCATGTGATACTATACCAGT
AGCATGAATACTACTGAATCGATGATACTTTAGAGTTTCA
TTGCAACAGTTTCAACACAGCCTGGCATGAACAGTGGTAA
AAGTATTTCGTCCACTATTTTCGGCTACTATAAATAAATG
TTTTTTCGCAACTATGTGTTCGCGAAGTAACCCTTCGTGG
ACATTTGGTCAATTTGAAACAATACAGAGATGATCAGCAG
TTCCCCTGCATAAGGATGAACCGTTTTACAAAGAGATTTA
TTTCGTTTTTTTTTTATCATCGAGTGAAGTATCGTGACTT
GTACATTTGAAGATACCCAGCGTACAGCAGTGTATCTTTA
TCTTCCTGTATGATATAGATAACTAACATCTCGAATAGAA
AATTGTCTCGCGTTCGAACCTAAGCCTTTGCTATCGGTTG
AACATAGAAGACCGCGTGATTCATTTTAGTGCGTAAGAAT
GCTATTAGTACTTATGTGCTTTATGAATGTGAATATTGTT
ACAGCTATGCAATGGTACGATCATACTCTGAACGATCCAT
TTAAATTATATATGTCAAACAGAAGAGAAAGGTTTTTTTA
TTGAAGATTTCACAGAAAATCAATCATTTTGCAATATTCC
TTCGTCCCAGAGAAGGTTTCGGCTTTTACAGCAACGAGAA
TGATTCTTCCATTATTTGTACCTAGCTTCCACATGGATTT
CGATAAGTGTAGTTTCAAACCATGAACGCAATTCAAAACT
TTCAAATTGGTGCAATCCAAGACCCTCCCTTTACATTTGG
AGTCGTTAACTAATGAGAAAATATTACAGCATTTTGCGCC
ATTTACCGTCAAGTCACAAATGGAGACACATGCAGGAATA
ATTAAGTGGGATTCAACTTGCATTTGACTGTCACGAAGTT
TGACCTTATATTCGGACAGATCAATTTTAAAATCTGGGTT
TTCCAATAAAACATCCGAGAACTTGTTTTCAAACAACACT
GCAGCCTCTCTGGATAGGTCTACATGAACAGTCTTATTCT
TTTGTTGAATATTATTTTGCACTGGTTAGAGTGTAATTGG
AAAATAAGATCGTGCGAAACTGTATCGATATAAGGCCTTT
GGTATTTTAACATGCTCCAGTGTCTTTCAATACAATGTTT
TACCTTTTTTGTTGGAGGTTCATATTCATCATTGTTGCCT
GAATCAGTCTCGGTTTTATGAAATCCAGTAGCGGCTTTTT
TCACCCTCAGTTCCATTGAGACAACTGCTTACCGCTAAAG
ATTGGTTTCCGGTATGAAGTGATGTTAACCTTTCAATGGT
TACACCCTTCTTGGAGACGCTATCAAGAGCTATGCAAACT
TCTTGACAATTAGTTAAGGGATTATATATAATTTTTGCCC
GCACTAATTCCTGCTCCAACCTGTTGAGACGGTAATAACG
ACACTCTTTTATCAGAGATGCGGTTCTTTCCTCAGACAGT
TCTAATTTGGAACCGCCCAGTAAAGATAATATATCTCGGA
AAAATTCTGGGGACCTTGCAATATATGAGGGTGGTAATAA
AGGTGGAAAGCCCGGCTTCTTATTTGACTCCCACTTCTCA
ATTTCCTCATAAGATATGCGAGAAATCGTTTCAAAATAGT
TCAACCGGTTCCCTTCTTCATGGAATAATGATTTTGGTAC
CTTAAAGGAACACCTCCAATATTAGTGAAGTGGTAGTCGT
ATTCTTTTATGAGTTTAACTAACTTGGGTAACTGAAAATA
TAATGCGTCCGCGAAAAGACAGGTAAATTGTACTTCGTTC
TTAATATCGGGAAAATAACCTTGTAAATGTCTGTATATTA
TGATGAACACGTCTTCCGATCTATCAACAAATAGAATCGT
ATTTTTATCGTGCGTATTGAAGAATTGGGTGAAAAATTGG
GCGCATCCGAATTCAATGTAGCACCTGAGATCTCAAATAG
CTTTTGGCCAATCCTAATCTTGAAAACTTCATGGTTTGGT
AAAAGCTCGGGGTAGTTTCTAACTCTTTTGTATAAACCAC
GATCTCGCCCTTTTGGCCAGACATCTGATATGAGCGTGCG
TGTGAGTGACTTTACACTTGTCTATCCACGTCCTGAAGTT
GTTCGTGTTCTTTGGATATTCGTGTTCAAGCTAATAATGA
GCCTTTAAGGTAATACAATTTATAAACCACCACCTTGGCC
TCGATCTATTGCGCTTATGTTGTCTATTAGTAATCAAGAA
AAGAACCCTAAATCATCGGCGTCCCCTGTGGGGCTCTCGG
AAAAACCGGTCCTGACGTCACTGAAAAGATTTCGGCACAT
GGTCATGGGACCAGAGAAAAATTAATCCGACATGTGGAAT
ATTTCCTTCCGTTAAGGTAGTGAGCGCGGATTTTTTCTGA
TTTGTAATTATACGGGGAGCTCTGGCCAAAAGGTCAGTAT
TTGGTGATGAAGTTGAATATCATCTTTTGATTTTCTTCTG
TATCATTCTTTTTCTTTTTCCACACCCCTTCCGGACGGTA
TTCACATATTGTTGAGAGGTTAAATGAAAAATAAAGGGGT
GGAAAATTAAGGACGAGATGTAAGGGAAAAGCATAAACGA
AACATTATATAAAGGAGCACAATTTCCTCTCCCTTGCCAA
TTGTGCATATACCGTTTCTTTATAACGAAATTTCAACAAA
CCAGAACAACACAAGTACTACCAATAACCACAACAAAACA
TGTCTGACTTAGTTAACAAGAAATTCCCAGCTGGCGACTA
CAAATTCCAATACATTGCTATCAGCCAAAGTGATGCTGAC
AGTGAATCTTGTAAGATGCCACAAACAGTTGAATGGTCCA
AATTAATTTCTGAAAACAAGAAGGTTATCATTACCGGTGC
TCCAGCTGCTTTCTCCCCAACCTGTACTGTCAGCCATATT
CCAGGTTACATCAACTACTTGGATGAATTAGTTAAGGAAA
AGGAAGTTGACCAAGTGATCGTTGTTACTGTTGACAACCC
GTTCGCTAACCAAGCGTGGGCTAAGAGTTTAGGTGTTAAG
GACACCACACACATCAAGTTTGCCTCCGACCCAGGCTGTG
CTTTCACCAAATCCATTGGTTTCGAATTAGCCGTCGGTGA
CGGTGTTTACTGGAGTGGTAGATGGGCCATGGTTGTTGAA
AACGGTATCGTTACTTACGCTGCCAAGGAAACCAACCCAG
GTACCGATGTGACCGTTTCCTCAGTCGAAAGTGTCTTGGC
TCATTTGTAGATGCTATGTAATAGACAATAAAACCATGTT
TATATAAAAAAAATTCAAAATAGAAAACGATTCTGTACAA
GGAGTATTTTTTTTTTGTTCTAGTGTGTTTATATTATCCT
TGGCTAAGAGGCACTGCGTATACTTCAAGGTACCCCTGTG
TTTTGAAAAAAAACAACAGTAAAATAGGAACTCCGCGAGG
TTCAGGAACCTGAAACAAAATCAATAAAAACATTATATGC
GTTTCGAACAAAATTAAAGAAAAAGAATAAATATAGATTA
AAAAAAAAGAAGAAATTAAAAGAATTTCTACTAAATCCCA
ATTGTTATATATTTGTTAAATGCCAAAAAGTTTATAAAAA
TTTAGAATGTATAAATAATAATAAACTAAGTTTACAACAA
CAAAGCAGCGGCACCAGCCAACAAAGCACCAGCAGCTGGC
AAAGCCTTAGCAGCAGCACCAGTGTAAGAGGTGACAGAGT
GAGTTGGAGCAGCAGAGGTGGTGTTCTTTGGAGCTTCAGT
AGAGGTAACTGGAGCAGCAGTAGAAGTACCGTTCTTTGGG
GCTTCAGTGGTCAATGGGCACCAGGTGGTGTATTGAGTGA
TAACGTCATCGACGGTGACGGTAGCGGTGGAAACCAAAGC
TGGGGAGACAGTTTCAGAACAGACGTGGTCTTCACAAGAA
GTGATGGTGACCAAAGTGGTAGATTCTTGGCTGACAGTAG
CAGTGGTAACGTTAGCAGCGGCAGAAGCGACAGCGGCGAC
AGCGGCGATAGAAGCGACAGTAGAAAATTGCATTATTGAT
ATAGTGTTTAAGCGAATGACAGAAGATTAATTTCTTGGTA
TGTTAGGAAAGAATAAAGGAGAATAAGAATAATTAGAACA
ATGTAGGATGGAAAGAAAGATTATCAAGCATGCCGACTTT
ATATACTTGAACGGAGGCAAAGGATGCAAAATTTTCTCAC
ATTTCTTTCTGCCGTTATGTTGGAAGTAAGACTCCCATTA
TCGCAATACTGCAACACGAATATGCAAAATTTGCTGAGTT
ATCGCAGATAGTTGTTGCAAAGATAGCGGCGTAGGTGGCC
GCGAAATGGGGAATTCCAAAACAAACGGTTTTTTTACTCC
TGAGAAATACTTGTACGGGATAATCCAGGGCCTACCACCC
ACGCTTCGAGGATTGGCTTTTATTTTTTTTTTTTTGGTGG
CGTTTTATTTCTTTCCCGCTTTCTGGGACTTGTGCGGAGT
TTTGAGAGGGGCGCGCGGCAAAGGATTCCCAAAACGGAAA
TCAGACGCCAATAGCCAGCACTCAAAGCAGTTCTGGACCC
ATTCCGATTTTCCCATTTGGTTCTTGCGCGTGCTGATTCC
GACACGCGCGTCTATAAATAGCATGAAGTATCCGCACACC
GCAGCGTTAGTGAGGTGAGGGTGGCAGCAAGCTAATTCCC
GCATCTGGAATCTGAACTGCCCCTTTTGGACTAACCGTGT
GGTTCATGGGTGGGCGAAGTGCGCAACCTCGAAGGTTTTC
TTTTGCGTGTCGGATTTTACATCCGGCGGTAGCGCATGAT
GCCATGGCTGGCTCCAGATACATCCTCAGGGCACCAGCAT
CTATAATTAGATTGGCGCAACATGGCTGGCTGCACTGCTG
TCTTCACTTCTTTCTTTTCCGGCAATGAATGATGTATGTT
TTGTGGCAAAAGGGTCCGCATTGTACCTGTTTACAGTTGA
GATTATCGTTTTTGGTAGCCCTTCATTACGGCATAACGTA
TTAAGTTTCTTTTATTTTGCTTTGCCCTGGTTTAAAGACA
ATGTCGATTAAAAGTTAATTTTAATCGATTGAAGGAAATA
AGAGGAATAGCGCAAGTTGTTAGGAAAGCGTTCTTTATCT
CCAAGACTTTGCCCTGTATATAATTAAACACCTCAAAGCG
CTTCGTCATGGATGGAGATTATTCGGCATTTTGACATACA
GGAGTGCCACATGCGAAAGCGGAGTGGGCGTATTCTCTGG
TTACCCTACATGGTCTGGCGGCGTTATTATACGGGAGGAT
CTTCGAAGGGAAGGAAGGAAAAAAAAAAAGAAAAGGCCAA
CGAAAAGCAAATATTATCTATCGTCGAAATTATCATACTA
TCTTACAATAAGAGTAGTAATTACTTTCTTGTTTGTATAG
TGGAAGAGGAATTTGCGATAATAATAGCAAAAGTAACTAA
TCTCTAACAAGAAACCTTATTTATTTTCTCTTTCTTCTAT
ATTGGTAAATACTAGACTCGAAAAAAGGAACAAAGGGAAA
ACAGGGAAAACTACAACTATCGTATATAATAATGACCACT
AACGAGGAATTCATTAGGACACAGATATTCGGTACAGTTT
TCGAGATCACAAATAGATACAATGATTTAAACCCCGTTGG
GATGGGGGCATTTGGGTTGGTTTGCTCAGCCACGGACACT
TTGACATCTCAGCCAGTTGCCATTAAGAAAATCATGAAAC
CTTTTTCCACTGCAGTGCTGGCCAAAAGGACATATCGTGA
ACTAAAACTACTAAAACATCTAAGACACGAGAACTTGATT
TGCCTTCAGGACATATTTCTTTCTCCATTGGAAGATATAT
ATTTTGTCACGGAATTACAAGGAACAGATTTACATAGACT
CTTGCAAACAAGACCCTTGGAAAAGCAATTTGTTCAGTAT
TTCCTATACCAAATTCTAAGGGGTTTAAAATACGTTCACT
CCGCGGGCGTCATTCATAGAGATTTGAAACCGAGCAACAT
TCTGATTAATGAAAACTGTGATTTGAAGATTTGCGATTTC
GGTCTAGCAAGAATTCAAGACCCTCAAATGACAGGCTATG
TTTCCACTAGATACTACAGGGCACCTGAAATCATGCTAAC
GTGGCAAAATATGACGTCGAGGTCGACATTTGGTCCGCTG
GTTGTATTTTTGCCGAAATGATTGAAGGTAAGCCTTTGTT
CCCTGGGAAAGATCATGTTCACCAATTTTCGATCATCACT
GACTTGTTGGGATCTCCGCCAAAGGATGTGATAAATACTA
TTTGTTCCGAAAATACTCTAAAATTTGTTACTTCGTTACC
ACACAGAGATCCAATTCCATTTTCTGAAAGATTTAAAACA
GTCGAACCTGATGCCGTAGACCTTTTGGAAAAATGCTGGT
TTTTGATCCTAAGAAGAGAATCACTGCGGCGGATGCCTTG
GTTTCATCCTTATTCGGCTCCTTACCACGATCCAACGGAT
GAACCAGTAGCCGATGCCAAGTTCGATTGGCACTTTAATG
ACGCTGATCTGCCTGTCGATACCTGGCGTGTTATGATGTA
CTCAGAAATCCTAGACTTCCATAAGATTGGTGGCAGTGAT
GGACAGATTGATATATCTGCCACGTTTGATGACCAAGTTG
CTGCAGCCACCGCTGCCGCGGCGCAGGCACAGGCTCAGGC
TCAGGCTCAAGTTCAGTTAAACATGGCTGCGCATTCGCAT
AATGGCGCTGGCACTACTGGAAATGATCACTCAGATATAG
CTGGTGGAAACAAAGTCAGCGATCATGTAGCTGCAAATGA
CACCATTACGGACTACGGTAACCAGGCCATACAGTACGCT
AATGAGTTCCAACAGTAAACGTGTTTTTTAATGTCCCTAA
CCACTCATTCTTACTTCTTTTGATGTTTCTTTTTTTTATG
GTACTCATAAAAGTATTTACGTATATAGTTGTATAGAGGA
AACAAAAAAAAAAGATAAAACTCAATTACAAAGTAAAGTG
GACGTATTTCGATCATGATTTTTTCTGTTTTAACCGCATT
GGATTTTCTTGTAAAACTGGAAGAAAAAGGAAACTAAAAA
GTCAAGAAAGACCTTTTAAGACTCCAAGAACCGTCACTTA
TGGCGTATTGTTTGTTTATCAGCACTTCTATCTTCGATAA
AGGTTTGTCTGTCTTATATTGTTTACATTTCAAGTCTAAT
TCTGTGCTTTTACCGAAGAGGAATTTTCATAAATACGGAG
AAAATATAAAAAAAAAGTAAATACAGAAAATAGAACAGTT
GAAGCAGAAAAGAGAACTTGCTAAATAGCTGTCTCACCCA
GACAAGCGTATACTTACCACATTTAGTCTTTTGCAATCTC
ATTCTTGTTGAAGATAACTATTACATTCACGGACTGTGGC
AGAAACTTCTCCTTAAGAAATTAGGAACTCATAAAAGGAA
TCAGCAGCTCTATGTAATATCAAAATCTTTTCTATTTTTT
GTATTTATGCTCTCATTCATTAATTCTAACGGAGCTATTT
ATTATAAACAGTGAAGATATAAACCATATGTCTAATAGAA
CAAATTTCAAAAAGTCTTCAATTTCGTGGATGTGGGAATG
CATTTATTAAAAATAATGAATGGCAACATACGACACCAAA
ATAGGAACACTTTCAGTACTATACAGAACTACGGATCTTA
GTTTATTGAGTTTTGAGAAATAGGTTGATATGGAGACAAT
TTCTTAGCGTTATTAGAGGTTATAAGTATACAGAATAACC
TACGAGTAGTCCTCAAGAAGATAAGACTCTGCAAAAGGTA
TCAATAATTTTACTTAATCATAGCACTATTTCTTCTTTCG
CTTTGTACAGCAGCTCATATATTCCATTACATTATCAATT
CTTACATCGTAGCATAAAACACTAAGATTCAAAATAGAAA
ACTGTTGTATCTCAAAATGAGATACGTCAGTATGACAATA
CGTCATCCTAAACGTTCATAAAACACATATGAAACAACCT
TATAACAAAACGAACAACATGAGACAAAACCCGTCCTTCC
CTAGCTGAACTACCCAAAAGTATAAATGCCTGAACAATTA
GTTTAGATCCGAGATTCCGCGCTTCCACCACTTAGTATGA
TTCATATTTTATATAATATATAAGATAAGTAACATCCGTG
AGTTAATCTGATAAACCGTTTTGACAACTGGTAACTTCCC
TAAGACTGTTTATATTAGGATTGTCAAGACACTCCGGTAT
TACTCGAGCCCGTAATAAAACAAAAACAATAAATCTTGTT
CCTCGTGGCCCAATGGTCACGGCGTCTGGCTACGAACCAG
AAGATTCCAGGTTCAAGTCCTGGCGGGGAAGATTTTTTGC
TCCGACAATTATGTCGCTACCCTTCAGTTTTGTTGAAAAT
GATGCTTTTATCGTTAACTTTACTTATCTTTATTGTTTGC
AAGATTACTATTAATATTAAAGAGGGTCTAGCAAGGATAC
TGCGATTGTTTCTAAATATTTCAACTTTCTACGTTATTCA
TCTTTAGGAAGCTAAAAGCATTCAAAAGATTACTATGAAG
TTAATCTTTAAACATAGTTTGATGAGCGTCTATGCAAATA
GAATAACTTCAAAAATTTTCTATTCCATTTTTGGAAAGCC
CCAAAAGCTATATTCTATAATTTCTGAATCTTATTGTGCT
TGTGGAGGTCACCCCAGTTTTCTATAAATTATTATTCAGC
TATTATCCCAATACGACTAAAGGTATTGAGATTCACGGAT
ATTTTTTCCCCTGCAACTTTCACAACTGGAGGGCTCTGTT
TCTTGATTTTCTTTTGTCATATAAACATATCTTAGCGCGA
TTGCTAACAAATAGTATAGATATCATAATTTTTCCTCATC
CTGCACACAATTACCTATAGCAGCGTCATTCGCACCGCCC
TCCTCATTGGATTTTTTAACTGTATTTCTCGTTTTAGATG
AGTCTTCAACATTTCTATCGTTTTCATAAATATCAGTTTT
ACTGTCGGAATTTTTATTGCTCTCAGGACCACCTTCAATA
TCTTTATCTGCAACGGTTTCGTCCTCATTAAAATTTTCTG
CATTACCCTCAAAATTCTGTTCATTTTCTTTATCATGATC
AGTGTTAATGTTCGTAACGTCTGTAAAACCATTGCTAAAA
TCTTGACTGTCTTCCTTATCGCCATTTTCATCGCCCTCAC
CGTCATCGCCATTTTCATCGCCCTCACCGTCATCGCCATT
TTCATCGCCCTCACCGTCATCGTCATCGTCATCGTCCTCA
CTATCATCGTCATCACCACCATCATCATCATCATCCTCAG
AGTCCTCATCAGTATCATCATCTTCATTGTCCTCACTATT
TCCCACCTCTTCACTTTGTTGATCTGTCTCCGCATCAGGT
TTATAATGTAAACCCAAGCCCATCATAGCTTTCTGTATCG
CGTTCGATGTTTTACTTCTGTTTTTGAGATCTTCTGTGGA
TTCAGTAACATCTTCATTAGCAGTATTCTTTGGTTTATTG
AAATATTCCTTCCATGAATTCCATAAGTTGGCTGCTGGCT
TGTCTGTATTCTTTCCAGGATTTACAGAAATTTGGGAAAC
AGACTTTTTGACTCGATGCTTTCCTGGTCTTTGATATCCT
CCTCGCTTTGATGACCATTTTTATTGCTTGAAGAGTTGCT
AGAGCTTCTTTTTAAATTATGAAATGTGGCCAAAAATCGT
TGCTGTAATAGAGACAGAGTGTCGGCACCGTTATATATAT
GCTTCGGAGGAAACAAGTCGAACAATCTATCATCTGTTCT
TGAGTTGAATATCAGAAAATTTTGAGTCTCTTTCCAACTC
TGAACCCAATTCAAATTGAATAAATGAACGGGATTGGAAT
TTAGCATATCCTCAGGTATAGTCTTCAAAGCTTGATCATT
CTCTTTATGCAGGTCCAAATAATCACTTAATTTAACACTG
GAAAGTAACCCCGTTAAATAGTCCTCGAATTGCCACCTAA
TGAAATCCTCACTGCCTTCAAATTGAGAGTTTTTGGAGTT
TCATCATCATTTTCGTTCCATGTGTCTGATACAATTCCAG
ATATAGATTCAATCCATTTTTTATCATGACTTGACAATTG
GAGGACGGGGTTCAAAGTCTTGTCCAGAATATCTACAGTG
GAATTGTCTGTATTGACAAATATGTGGCACAGTTCCTCCT
TTTGTTCAGCAAGCAATGTGTTGGAACTTCCAATCATAAA
AAACAAAGTACGTTCTGACCGTATGTCATTCATTTGCTGC
AGTGGAGTATAGGGTGAAAATAGTCCACCTTTTTCGAAAA
TCGGTAATGGAAAACCTAAGAATCTCAACACTGATTCTCG
ATTGCTTGATTTAAACGAGTCCACAACATTTAATTTCGAA
ATATCCTGAAACAACTGAGGACTGCCAGAATCCTGCAAAT
TTGACATCAAGTCCGGAATTAAGCTGATCAGACCGAACTG
TAAATTACACAAAGCTTCCACGTCGTTGCCGTAAACTATA
ATTTTTTTTTCAAGCATAATTGCTTTCAATAAGACTAAAG
CGTTTCTCTTAAAATCATGTAGTATCTTTCTCAGACATAA
CCCAATATAAAGACGATTTTCGGCATTTCTGACCAATGAT
GCAGGCGTGTAAATCGACTTCAGGTTTTCGTATAAAGACT
GGATTATCTTCCTGTCCCCAAAATCATGCTGCAAGAAAAA
AAGCATTAGTCACAATACTAAGTTTGTCCTTGATTTGACC
GAAGATTGGTTGCCTTGAGATGACTACAATTGCCTTCTGT
ACAGTAGATCGTGTTACATCCTTATCTTTAGTGACCAATT
CATCACTCTTTATCTGTCTCGAGCAAGATATGGCAAACAA
AGTCGTGTTGTCATTGATGCTATCATCACTCAGATCAGTT
GCCCCGTTGGAGGGCTCCTTTGTCTTCTTTCATCATATAG
TAATGTGAAATAAGTAAATGTTTCTTCAAACGAGTGAGAA
CCATCAGGAAGGGCCTGGAAGGGTAAATTTGGCCATAGTT
CTGCACTTTGGGTGCCCTCAGGTAAGCCATACCAGTATTC
TATTTCAGGGCCTCTTTTGTGATGAAAGTCCACAAGGCAG
ATACCGAAGATGACTGCTTCCTCGTGTTCATCCATTATTT
TGACAACAAGGTTGCAGCGAGGCAGAATGTATATGTTAGT
TTGATATGGTCTTCCTGCTTGGATTCCTTTAAGGCTTCAA
AATTTTCTTGAAAAGGAAACTTCGTGAATGAGCTGTAAGG
ATGCTTGATCGGGCCGTACATTCTTATGCAAGATCCATTA
TTGACTGCTCTCTGTTGGGTTAGCTTCCATATCTTCCGTT
ACCCGTTCGTATAATCATTACCCGACGGACAAGCATCATT
TCAGCGGCTATTTTTGCTAGGCAAACCTCCTAAGCAATGA
TACTTCTCAAACGTTCAATGGAAGTAATAGAAGTTCAACT
TACCCCATTAATAATCCACACATTAGAAGGTTGGGACAAT
AAAAATAAAAAAGCATTAATTAGTGTAAACTTTGCTCCCA
AATGCAAGTCTAAGGTAAGTTCTTTGGTTCATGGAGTTTT
TGCAGTGTAATCTCACGTGCACTAGACTGAGTAAAGCGAA
CCTGAGTTCAAGAAATAATGATTCACCTATGACATATAGT
CCAACTATACAAGCAATGAACCCTTACGGATTGAAGTCAT
TCAATGTTCAATGTTTGTTGTAATAAGAAATATTACTAGA
AAAAGATTTTTTCTTTCGGCGGCGTTTTCCCGCTTTTCTT
AAACAATCTGCAGTTTTAACATCGAATTCACGAATATTTG
TTCGCTAAAGAAATAACACAGAAGATGAAATGAAGAACAT
ACATTGAGGGCGACGAATATATATGACTTATAAATACAAT
TGCTGTGATGATGGATCAGGAACCACCGTTGGTTCAGTGG
TACGATTTGATAACGTCACCTTGTTAATCGATCCCGGTTG
GAATCCATCTAAAGTATCGTATGAGCAATGCATCAAGTAC
TGGGAAAAGTGATACCGGAAATTGATGTAATAATACTATC
ACAACCAACAATTGAATGTTTAGGTGCTCATTCCCTTCTG
TACTATAATTTTACCTCGCATTTCATATCCAGAATTCAAG
TTTACGCAACTCTTCCTGTTATCAACTTAGGGAGAGTTTC
CACCATAGATTCATATGCATCTGCAGGTGTTATAGGTCCA
TATGACACAAATAAACTCGATCTTGAAGATATTGAGATAT
CTTTTGATCATATTGTACCTTTGAAGTACTCGCAATTGGT
AGATCTACGATCAAGATACGATGGATTGACTTTACTGGCG
TACAATGCTGGTGTGTGTCCAGGTGGTTCTATTTGGTGCA
TTAGCACATACTCAGAGAAATTGGTTTATGCAAAGCGATG
GAACCACACTAGAGATAACATACTAAATGCTGCTTCTATA
TTGGACGCCACTGGTAAGCCCTTATCAACTTTGATGAGGC
CCTCTGCAATAATTACTACTTTGGACAGGTTTGGCTCCTC
TCAACCGTTTAAAAACGTTCAAAAATCTTTAAAGATACAT
TAAAGAAAGGTTTGAGTTCGGATGGGTCCGTTATAATACC
GGTAGATATGAGTGGCAAATTTCTGGACCTGTTCACACAA
GTTCATGAGTTATTATTTGAAAGCACAAAGATCAATGCGC
ACACACAAGTACCTGTACTTATTCTGTCTTACGCGAGAGG
AAGAACTCTAACATATGCCAAATCAATGCTCGAGTGGCTG
TCCCCTTCACTACTTAAGACATGGGAAAACAGAAATAATA
CTTCTCCATTTGAAATTGGATCACGGATCAAAATCATCGC
ACCAAACGAATTGAGTAAATATCCTGGTTCAAAGATTTGC
TTCGTATCTGAGGTAGGAGCTTTGATTAATGAAGTGATAA
TTAAAGTTGGTAATTCTGAGAAGACAACCTTGATTTTGAC
CAAGCCGAGCTTTGAATGTGCGTCGTCTTTAGACAAGATA
CTAGAAATTGTTGAACAAGATGAAAGAAATTGGAAAACAT
TTCCTGAAGATGGTAAATCATTCCTCTGCGATAATTACAT
TTCAATAGACACCATAAAAGAAGAACCCTTGAGTAAAGAG
GAAACAGAGGCGTTTAAAGTACAGCTTAAAGAAAAGAAAA
GGGACAGAAATAAGAAAATTCTACTGGTGAAAAGAGAGTC
TAAGAAACTGGCTAACGGCAACGCAATCATAGATGATACC
AACGGAGAGAGGGCAATGAGAAATCAAGACATTTTAGTGG
AAAACGTCAATGGAGTACCACCGATTGATCATATTATGGG
GGTGACGAAGATGATGATGAAGAGGAAGAAAACGACAATT
TGTTGAATTTACTCAAGGATAACTCTGAGAAATCAGCAGC
GAAAAAAAATACGGAAGTTCCTGTAGACATTATAATTCAA
CCAAGTGCCGCTTCAAAACATAAAATGTTCCCATTTAACC
CCGCTAAAATCAAGAAAGATGATTATGGTACTGTTGTAGA
TTTTACGATGTTTTTACCTGATGATTCTGACAATGTTAAT
CAAAATAGCAGGAAAAGACCTCTCAAAGACGGTGCTAAAA
CCACGAGCCCTGTAAACGAAGAAGATAACAAAAATGAAGA
AGAAGATGGTTATAATATGAGTGATCCAATTAGCAAAAGG
AGCAAACACCGTGCTTCTCGTTACTCGGGATTTTCTGGAA
CCGGAGAAGCAGAAAATTTTGATAACCTTGACTATTTAAA
GATAGACAAAACGCTCTCCAAAAGAACAATCTCAACTGTA
AATGTCCAATTGAAATGCTCCGTAGTAATCCTAAATTTAC
AGAGTTTAGTTGATCAAAGGTCTGCATCTATTATATGGCC
ATCGCTAAAATCTAGAAAAATAGTTCTTTCCGCCCCAAAC
AGATTCAAAATGAAGAAATTACGGCAAAACTTATCAAGAA
AAATATTGAAGTGGTCAACATGCCATTAAATAAGATAGTG
GAATTCAGTACAACAATAAAGACCCTGGATATCTCCATTG
ACTCCAACCTCGATAACCTTTTGAAATGGCAACGTATCAG
TGATAGTTATACAGTTGCCACTGTCGTTGGCAGGCTGGTT
AAGGAGAGCCTACCGCAAGTGAACAATCATCAAAAACAGC
GTCAAGGAGTAAACTAGTCTTGAAACCATTACACGGTTCA
TCTAGGAGCCATAAAACAGGTGCGTTGTCAATCGGTGACG
TTAGGTTAGCACAATTAAAGAAACTTCTCACAGAGAAAAA
CTACATTGCAGAATTTAAAGGGAAGGTACACTTGTCATAA
ATGAAAAAGTAGCAGTCCGCAAAATCAATGATGCAGAAAC
TATTATCGATGGTACGCCTTCCGAACTTTTGATACTGTCA
AAAATTGGTTACGGATATGTTAGCAAAAATCTAGCCTTCT
TGTATACAGCACAAATAAAAGGTTCAATTTACGTTCGTGG
ACTGCCCACAAAACAGTATGTGACATAAATTGCTGTGTAT
CTCGCACCGCTATTATCTGTATATAACATTCTAACTCACT
TTTAACGATATTAGCATTATTGATTTCTTTCTTTTTCTGC
TGAATTTCACCAAGCGGAAATTTTCAAAGCAGAATTTTTT
CCCTAATTTGCTACAAGTGCTATTCTATCCCACAATAAAA
GGAAATTGTTGATGAGTTTTAGAAGGATTAACTCTAGATA
CTTTGAAAATAGAAAAGGAAGCAGTATGGAAGAAAAAAGC
AAAGGTTCCTCCAAACGTCAACCTTTCGTTATGGAGAAAG
AACACGGTAGAAAGCGATGTCCATCGATTCAATTCTCTTC
CATCAAAAATTAGTGGGGCCCTAACTAGGGAACAAATATA
CTCCTATCAAGTCATGTTTAGGATTCAAGAAATTACCATC
AAACTGCGTACGAACGATTTTGTGCCCCCCTCCAGGAAAA
ATAGGTCACCTTCTCCGCCACCAGTTTATGATGCCCAAGG
TAAAAGAACGAATACCCGTGAGCAGAGGTATAGAAAGAAA
CTAGAGGATGAACGTATTAAACTTGTTGAGATAGCCCTAA
AGACCATCCCTTACTTCGTTCCTCCGGATGATTACAAGAG
ACCTACCAAATTTCAGGACAAGTATTATATCCCGGTGGAT
CAGTATCCTGATGTCAATTTTGTTGGTTTATTATTAGGTC
CTCGTGGACGTACGTTAAGAAAGCTGCAAGAAGATTCGAA
TTGTAAGATTGCAATTAGAGGAAGAGGTTCAGTCAAAGAA
GGTAAGAATGCAAGTGACTTACCTCCAGGCGCCATGAACT
TTGAGGACCCCTTGCACTGTTTAATTATCGCAGACTCGGA
AGACAAGATCCAAAAAGGTATAAAAGTTTGTCAAAACATT
GTTATCAAAGCGGTGACATCTCCGGAAGGCCAGAATGACT
TGAAACGAGGACAACTGAGAGAATTGGCGGAACTTAATGG
TACTTTAAGAGAAGATAACAGGCCCTGTCCAATCTGTGGT
TTAAAAGATCATAAAAGGTACGATTGTCCAAACAGAAAAA
TCCCAAATATACAGGGCATTGTTTGCAAAATATGTGGACA
AACTGGACATTTCAGTAGAGACTGTAACTCATCGTCTCAA
AGAATGAGCCGTTTTGACAGAAACGCCACGGTAAATAATT
CTGCGCCAATACAGAGCAATGACGTACACTATAATAGCAA
TACTCATCCAATTCAAGCACCAAAAGATCTCGTTATGACA
ATAACTCGACGGAACCTCCTTTAAAATTTCCGGCTTCTTC
ACGTTATGCACCATCACCTTCACCTCCTGCGTCACATATT
TCGAGGCAAGCTCAAAACGTGACGCCTACACCCCCTCCCG
GCCTAACATCAAGTAGCTTTAGTTCCGGAGTTCCAGGAAT
CGCCCCTCCCCCATTACAAAGCCCTCCAGAGTCGGAACAA
CCGAAATTTTCGCTACCTCCACCTCCCGGTATGACTACGG
TACAATCCTCAATTGCACCTCCTCCTGGCCTAAGCGGTCC
TCCAGGGTTTTCTAATAACATGGGCAATGACATTAACAAA
CCTACACCTCCGGGACTGCAAGGGCCTCCCGGATTATAAT
ACACTCCCATTATACAATATCTGCATTTTTTTTTATTTGT
GTTGAAGGTATGTAGTCTCTATTTTGCATAGTTCCTTTTT
TTGTTGGTTTTTTGCCTTCCTGGTTATTATTAACTTTTGA
TATTTAATTTACTTACTAGCTTATTCTACTACTGTTTAGT
TTCTACGGCCTGAACTACAATGACAAAAATATTATTTCAC
GATACCCTTACCTTTATTCAAAGTGCCTGTTCCTGTTTCC
ATTTTTGGCTAGTTCCAAGAACTTTGATGGTTTTGGCTTG
TCATCATCGATATCATCAGGAAAAATGTAATCCACGAATT
CTTCTTCCACACCGTTCTGTAACCTCACTTTTTGATTACT
TTAGGGAATCTTTTCTTGACGGTTTCTTGATCGAGTTCAG
TACCGTAAGTTTCTTCATAGTCTTTTAGCGCTTCCAAAAT
AGACAGTCTCCCTTGTTTATCATCCTTCTCCTTGAAAAAA
ACTATCGCCTCTTCAAAAACTTTTCTTGCCTCCAATTTAT
TCTCATCGGTAATTTCAAACTCTATGTCTTCATCCACATT
TTCGCTTTGCAGTTTTGCTAAATCTAATAGTTGTTGCTCC
GTCGGGGTTGAAGTTTGATACATGGCGAATTCGATCCAGC
TTTGGGGGGAATATTGGTTGAGCTCCAAATATCTTCTATA
AAGCTTCCTTGCCTTTTCAAATTCTTGTGATTCTGTCTCA
AATGTTATGTATTTTTGAAGTAATACAATTTTAGCCTCCT
TTGTTAAGAAATCAGAATTTTCATCTAGTGCAATTGTATA
TATACCTCTTACTCTATCCCAATCTCCTAAATTTTCTTCT
AGTTCTCCATATTGTGACCAAATTTGTAGATCAGAGGGCT
GAAATTCAATAAATTTCTCATATATTTTTCTCACACGATC
AAATTCCTTCAACTTCACTTCCAACTCGATATATCCTTTG
AAAGTTTTAGCCTTAGGACATAAACCGATTGCTTTACCCA
AAATTTTTCTCGCCTTCGGTACATCATCATGTCGTATCAG
AAATTTAGCATACATTAGCCATATTTTGGAAAAAGTGAAA
TGTTTATGAGGGATGATGTCGTCAATTAACCTCTGAAAAG
TTCTTCTTCTAAAAGCGAATTTTCCAATTCTAACTCAACA
TAGCATATATATCTCATCCACAGATAAATATACCTTTTCC
ACTGAACATTTTTTGATAGTTCTTTTGGTCGGCTGTCCAC
AATAGCTTTCTCGAAAGTTTGCATTATTTGTTTGGGGAAA
CTTTCTGAAATGAGATCCAAGTACAGCCACCAGGTGTCAT
AATCATAGGCGTTATTACTCAATATTGTTTCATACTCCAT
TTTCCTTTTATAGCTAATAGTTTCTTCTATTGAGTTTATG
TCACCAAACTGCTTTTCAAAATCCAACAGTCCTGCCTTGA
GCAATTGATTGGAGGGCCATTTTTCTATAGCAATTTGATA
AAGAGCACTAGATCTTTCGTATTCTTGCTGCGCAGCTTCC
CAATGAGCAAATGAATTTACTAATTTTGCAACCTCCATAT
CAGACCAAATCTGTAAATTTTGGAGGTTAGCTACTGTGTC
TATCGCTAAAGAATACACACTTCTCGTAAATTCAGTATTA
CCATGTCTATTTTCAAACCTCACCCACTTTAGCCATGTCT
GCATTTGCGGGTGAGCCATGACGTATTTTGAGTAAATCTC
TCTTACACCGTTCCAGTTTTTCTGTCTTATTTCAAAATCC
ACGAAAGAATTCCATGCATTAACCCCTGGCTCCAAGGAGC
ACCATTTGGTGTACAGTGATCGTACAATTTCAACGTTGTT
TAACGACTCTTCGACAATGAGATACTTGTACCATAACTTG
TCTACTCTGGGCAACGTACTAATAGCTCTGTTCATAAGAT
TCCTAGCATGGTTAATACATTTGACTTTCAGCTCAGCATC
AATGTATCGTATCCAAAGGGGGATGAATGAACTATCTACT
AATAATGCTCTTTCAAAGATAGATCTGGCGCGCCTCATGT
CGTGTTGTTCGATTTCGAATTGCGCATAACGAATCCATTG
TCCCATATCCAGTCGGTTTCTCTTCAAATAACCCTCATAT
TCTGTTCTCTTCCTTCGTTGATACTCTCGAAGTTCCTCCA
AGTCTAATATATCAATATTAGTCGATCCTCTTGCTTTTTG
CCCCTTCTTGTACACATCCCGCAGAATCTGCTCCGCAGAA
ACATGCGTATCAACGGCTGTTGGCTCTAAAGTGTCCATGC
TGGCAATAGTAGAGTACTTTTAGCTCAAGTTTGTCTATCT
ATTATGAACTTGCATAATCAATGAGTCTCATCACCCCAAC
TATTTGGCACCAAGGTTTTTAATTTTCTATCGCGTCTTAC
GGATGTATATAAATTATTTAACCAAGTATAATAGCGGTTA
AATTGAACTCGCAATATTAGGAAAAGAGCTATGATGATAA
GCTCTTCTTGATAAATGAAGCCAAGTCTTCTAATTCATCT
GGAACTGTAGAATGGGCCATACCTTTGTATACTTTAAATT
CATAATTTTGTATCTCACAGCTATCTTGATAGAACTGTTT
TGCCTTTATACCTAGTCCAATAGGAACTACTGGATCCATG
TCACCATGCCCATGAAAAATTGGTGTCTTTACATTAATGC
CATTCTTATGTTGTTTCAGAATTCCTGGGATGGAACAAAA
TCCCGACAGAGCTACTATACCACCGATTTTCCATGGTAAA
GTAACTGATGTTGCGAGAGCTAATGCGGCACCCTGAGAGA
AACCTCCGATAATAATCTGCTCCGGTTTAATTCCTTTATC
AATTTCTTGCTTAACCGTCTTTTCTATGGAATTCAAAGAA
TTCATAAAACCGTCACTGTCAACTTTGGAAAAACTAGGAT
CCCATTCCAAGATGTCAAACCAAGCAGGCATCAATGCACC
GCCGTTTGCTGTCACATGAAGCTCTGGAGCATTAGGAAAA
ACAAAATTAGTATGCTGGAAAGCGGCAGGGTCTCTCTGTT
GTAAATACTGAGCTAAAAATCCCCATCCCGAACCTGTATC
ACCTAATCCATGCAAGAATATGATAGTTTGGCGTGCTGGC
TGAATTTTTGCTGCAACTCTAAGTCCATTCATATTCGATA
GCGCTCAAATGGGCAAATATAGTGTATGTGTTCTTATTTT
CGTTCTCTTTTGCTAACATTTTTATTTCATACAGAAGCCA
TTTTTCCCTAGAATAGGCGTTCTGAAAAGAAGGAAATATG
AAAGTAAAGGCTACAAAACTAAGGATAAAACAACGAAGGA
AAAATAAGGGGCTCAATATAAGCAGATTAGATATTATCAG
AGCAGAAATGGATGTGGTACCATCTCCGGGTTTACCAGAA
AAAGTAAACGAAAAAAGCAAAAATATTCCCTTACCTGAAG
GAATTAACCTTTTATCATCAAAGGAGATAATCGATCTAAT
TCAAACCCACAGACACCAATTAGAGTTATACGTCACAAAA
TTCAATCCCTTAACGGACTTTGCTGGAAAGATTCATGCAT
TCAGAGATCAATTTAAACAATTGGAAGAAAATTTTGAAGA
TTTACATGAGCAAAAAGATAAGGTCCAAGCCTTATTAGAA
AACTGTAGGATTTTAGAATCCAAATATGTAGCTAGCTGGC
AAGATTACCATTCCGAATTTTCAAAAAAATATGGTGACAT
AGCATTAAAAAAGAAATTAGAACAAAACACAAAGAAACTT
GATGAGGAGAGTTCACAGCTAGAAACTACCACAAGGTCCA
TTGACTCAGCCGATGACCTGGATCAGTTCATCAAAAATTA
TCTGGACATACGAACACAATATCACTTGAGGAGAGAGAAA
CTGGCGACCTGGGATAAACAAGGTAATTTGAAATACTAGT
TCAGCAGCTACCGCCATTATCAATATGTACGTATATAGAC
TATACTTTATAGATTATTCTAGATGCCAAACGAATTATTA
GAATATTAAAGCCTTTGATTATAGGCCATATCCCAGGTAA
ATAGTATACTAGGAATGAGAAAAAAATGTGAATAAATGGT
AACCTATTCTTAGTGGGTAAGATAAACTATTGTGAAGTAA
AAATGAAGACCGCCAACGTAACAATAAAAAAATTAATAAT
AAAAAAAAACTTTGCCCAAGCGAGAGCAACGATTTCCGCC
AGAAACTCCAACTGGCTTGGAGATGTGAATGTCTAAACTT
TGTGCAACGGTTTTCAGATGAATGCAAAAGAAGAGAAATT
AATGTGAGGGGTAAAGATGGAACTATATGATCACCAACAT
TTCTTTTACTTGATGTAGAAGTGGCGGATGCAGTACTGGT
CGTCAGGTTACCGCTAAAGGAAGCAGTTTGTGAGGAATTT
ACAGTAAATATGTTACCACCGGTAACAATAGATGCACTTG
TGGACCAAGTGTTTGTATAGCCTGGTGCCTTTACGGCGCT
TGGAACAGAGGATGTAATAATTTCGATATTTTCGCTTGTG
GTATTATAGCGAGCTTGTGCCATGGATATTTCAAGATTCT
CCAAATCATAAACCACGTACGCGTTAGTCAAAAATGAATC
ACCCAAAATGGTACCTGTGTCATCACTCGTTGGGATAATA
CCTAAAAGACATGTAGTGCCAGTACTCAAGATAAAACTCG
AAAGTGGTGCATTGATGTGAAAACCACCAAAATCGAACAC
TATTTCCATACTATCATCAGATGGACAGTCCAATACGTAA
TACCCTATCCTGGAAGAGTATTGCGCACCTAGTTCAGTAG
CGATCATACTTACCACTGTTTGAGGTAAATAAGTCAAAGT
AGTACCGGAATCCAACAAAGCAGGTATTTTAGTGGTAGTC
AAGGTCTTGTTACTACTCCCAGAATCACTAATACCGATAC
CATTAATAGTGACATCAAATTGAATGGGAGAGCTAAATCC
ACTAGCACTCAGAGTGTTTACGATGGGGATTGTGTATAAG
GTGCCGGTATATTTACTGTGGTCCACGGCTCCGAACAAAA
TGGTGCCATGCATAGCGTCCGAGTCGTTCAAATACAAAGA
ATATGTGTTGCTTTTGATAGCACCAGAATTTTTCAATACA
ATGGGGAAGTTGTCGTATTTATAAGCTTTTCCACTATGAG
ACGCAGTAGAGCCAGAATAAGTGACTTCTAATTCGGGCAA
ACCAATACCTAACACACCCATAGTAGAATTCGTTTCATTG
GCAACGGCAAAAGACAACCCGGTAACGTTCAAGTCGCTTA
AATCCAAAACATCCGTACCAAAAGTACCGGAGGCAAAAGT
CCCATCACCGTAGCTAATACTGAAATAGGTGTTGTTTGAT
CTAAATGTAGAAGAGCCCGAAGTGGAAAATGTCCCGTATT
GTTGACAGTCCATGGTGGCTTCCGAAGCAGGCACGGATTG
AGTTGCCGTACCTGAACCGCCTCCTAAGCCCGTAGCAGTG
GGGCCAATGGCACTGCCCGTTCCCGTCAACCAGCCAAATG
GGTTTATATCATTAATCAAAGATCCGCCGCTTGACGAATC
ATCACGTTTGTCAATAACACGTCTCCGGCTACTACCCATA
CTGTTCGAAGAACAGTATGGATTATCCGAGCCCATAATCC
ATAGATCAGAGGAGCCTGTGTCCACCAGGACCGTTACGTT
CTGTGGTGGCGTGCCCACTTCCAAGTCCACCGAATAGAAA
CTTTGCTGGTTGGTAATTATAATTTCTTCATAACCGTCAG
CCCTCTTCAATAGGCGTACTTCCGGTTTTTGTCGCTTCCC
ACATTTTCTAGCGAGTCCCCGTAAAGCTTATGAAAGGGCA
ACTTGACGAACTTGGAATTCGAGTCGTCGTCGCGCTTGTT
TGCTGCTGGTATTATCTTACCGAGAACCTGCGATGCAAAG
AGTGACGAAAGGACCGCAGATCTTACAGTTTTCAGTTTCA
TATGTGGTAGGTAATATTATACTATATGCTTGGTGTTCAC
CTTATCTTTTATTACGCTATGTATTTTAATATACAGAAAA
GCCAATTGCGTTCTTCTTAATAACCGTCCAATTGCGGAAA
TAGGAACAAATGCAAAAAGAAGGAAAAAAGTAAATCCTCT
TTGACACCCTTTTCTTAAGTAGTCGGATTTCCTGTTTCTC
CATAAATAAGTCCACGAATTTTTTATGAAACCTCAATTTT
TCGGACACATCAGTGAAACGAAAACTACTCATGGCGCAGT
ATAAAGGAGCGAAAAGCCACTCAGTTGAGTGGACGAGGGA
GGTGAGGTGGTGACAGAAAAGAGGAGGAAGGAGGCAGTGC
TATGTGAGGGTGTCTTGGCTGCATGCAAGGTCTGACGATC
TAATTGACGCGTCAGAACGTGTGTTTTAGGAATATTCTTA
TTTAAGTATGCTTTTCCTCTTGAAATCGCGCAAAGAAGGA
AAGGAAAAAGTGTCTATATATAGTGTCTATTGTTTTTTTT
TACGAAAAGAAAACGGAAAGGATGAGTAAGGAGGGGACTA
GCAGTAAACCCAAGGTAGAGCGTATACTGGAAGCGGAGTT
GGTAGCAGCCCTCTGGAGTGCCCTCTTGCTTTTATGAGTC
GACTTTGCAGTAGTGGTAGAGTTTGTCTTCTTGGTGGTGG
TTGACCTCGTAGTGGTGGCAGTACTGGTGCCATTGAGAAG
TGCGCACGGTGGTAAAAATATTACCACCGGACGTGGCGGA
GGCGTAGTTAGACCAAGTGTTGTTGTAACTGGGGGCCCTT
ATTGCACTGGGAACGGTAGATTTGATGACTTCGACGTTCT
CTTTCCCCGTGCCATACTTGGCTTGAGCTAGGGAAATCTC
GTAGTTATCCAAATCGTAGACCACGTAGGCGTTTCTCAAG
AAGGAATCACCAAGGATAGCGGTGGCGTTGCCCGCTTGTG
GAATTATTGCCAAGACACAGGTCCCCACACTGGTCTGCAT
AGTAAAGTCGGATAGAGGAGCGTTGATACGGAAGCCACCG
AAGTCGAAGGCCACGCTGGTTTTGTTGTCGCTCGAGGGAC
ACGTGTACTCATAATAACCCAATGTCTTGGAATACGAGGC
ATTCAAGCTCTTTGCTAGCAAAGCCACTGCCTGGGAGGGC
AGATATGTTAGCGTTGTGCCTGAATCGAGTAGGGCTGGGA
GCTTGGTGGTGGTCAATGTGATGTTGCGCTTGTCGGTTTG
CAGTCCTAAGCCCTGTAAAGTGACATCGAACGCCACCGGG
TGCTGATAACCCTGCGACTTATAAAGATTAACCAACGGGA
TAGTGTACAGTTGGCCCTCGTACTTGCTGTGATCTACAGC
GCCGAAGAGGATGCTGCCGGAGGACTGTGACTCGTCATTT
AGGAAAAGAGAGTATGCGGTTGCATCGATGGCTCCAGAAT
GTTTTAGGAACAGGGGAAAGTTATCATACTCGTAGCTTCT
CTTGTCCATAATAGCGACTTTTCCAGAATAGGTGACTTCA
AGCGTGGAAAGGCCGATCCCGAGCACACCAAAGGTTGAGT
TAGATTCGTTGGCCACGGCAAACGATAGACCACTGAGGTC
TAATTCGTTGTACTTTAATTTATCTTGACCAAATGCACCT
TCTGCATAGGTTCCGTCACCGTAAGCGGCATAAAAAGGCG
AGGACTTGTTGGCTTTGAACGTGGACGACTTGGTCTTGTC
GAACACGCCATACTGGTCACAGTCCATCACAGAACCGCAG
TAGGGGTTTCCCTTGCCAGGAACCCATAAGTCAGCTGAGC
CTGTGTCTAACAGCACAGTGAGGTTTTGTGAAGGTGTACC
AATGGCTAGCTCAACAGAATAAAAGCTTTGCTCGTTAGCT
AGTACAAATTTTTCATGGCCGTTCGATCTCTTGCTGAGTT
CACCATTGTCGCCGTTCTTTTTTTTTTGTGAAGGGAATCT
TGACGTATTTCCCATCGGGAAGTACTCTACCGAATGCCGG
ACTAGTTAAGACTGCTAATGTAGCCACTGCCGCCAATTGA
AGTTTCATTTTTCAATGCCGAGTAATTTTGCTCTATTTAT
CCTATATAAATTCACAAACACACAAGTTAGCGGCTACAGA
TATTCATATATAATATATATACGTACATATATATATTATT
ATGGCGTCCAGCCTTCGACCACACAAGTTTCCTTTTGAGG
CTTATAGTTCTAAGTTCTTCGCTATTTTTAATTTCTTTTC
CGCGAATAGTAATCCGATCGCCAATAATTTCTACTACAAA
GGAAGCGCGAAAAAATAAGAGATATTTTCGCTATTTCTTT
TGCCTGTACATGGCCCGGCCCCAAATATCCGATTCTCGTT
TCTGTGCCGGATTCCACTACCACGAGACTCAGAGCCCTAT
AAGCCAGGAGGCCAAAAGCAATCTCCATTACCAACAATAT
CGCGGTAGTGAAGATTTGTATGTATATTGAATGCCAAGAC
AAAATGGTGGCCAATTCTGCCATTCCGTCATAAGGGATAT
TGAATTTTGCTTATTTCATCACCCCACGCCATTGTTTTGT
CCCGCCCGGAAAAACTCTGCCAAAAAAAGAGTACATTTCT
GGCCCATCTCCGCACTAATTCCCCTTTCCTTTAAAATACG
CTGCTTATAGGCGTCGAATGGAGAAAAGGTAGTGAGTGAT
TCCTCACCCTCCACTCAGACGTTTCTGATATACAATTGGG
GAAAGGGGTTCACACACAGCAAGCCGGTATGTTACAATTG
TATTTAGATAAGTTTTTCGTTTGAATGCGTTGAAAATTAC
TTGCGCTAGCTTCAGCTGATGTGCCATGTAACGCCGTTCT
ATCCACGCTAACTTCAATAGACTTCAATAGAAAGCAAATA
GTTATATAATTTTTCATGGACGGTCCAGAGAATGCCACAA
AAGTGCGGCCATAGAATGAAGACTGTATGAAAGAGCGCCA
TTGTCCCCACGTGTAACTGGGGCGAAGGGCAGGAATTCTG
AGAGCAAACTTTGCTTCCAGCATTATGTAAAAAATCGAAG
CGCACAATCGGACGCAAACATCTGTGTAGACGTAGAGAAA
CATGCAGTTTTGATATAGACGATTCATGTTGATGACGAGC
AAGGCAATTTCGAGATTTGACTACTGAAGAATTTCTGTTT
AGGAGCCGCTTTTGCATTATCATTGCCCTATTACGAGCCC
AGTTAATGTTGGTTCGCCTAGTCTTGGGATTGGGATATAG
GGTTAGGACGAGTCGATCTTAGTGGTACAAAGGAACCTCT
CATCATCCTGAGTCCATTGTCTGCGTTTTTCTTGAAGCTG
AATATAATGTTGTAATTTGCTCGTTCTAGCAACTTCAGCG
AAGCCAGTCTTCTAATGACTCCGCTGTTCCCAGAAAGTGT
GAGCACTTACATATATGAATACAGCACTATCTGGAGAAGT
GGCGCGCTCTTAATTAAAATGATGCAGCGTGTTATCACAT
CTTGCGTTACCGGGCCTTGCAAAATTGCTATGTTTTTCTT
GTGCTTGGTATTGCTTCGTGGAGATATATATTCTCATATC
AGGACGGAATTTTACAAAGTGAGAACTCTAAATGGTGTAG
TAAAGAGAAGAAAAAAAATGCTCAGCGATTTACCCTCATT
ACAACCACCGAGATTCACTAGGAAACGGAGCTGTCCCTCG
GAATTTATTGTCAACATATCATCCAATGTTAATGTAGAAT
GAGTTACCGTCTGTTACTTTTGGGACGGTTTTTGCACTAA
GAACAGACGAGTTTACGGTTATCCTCAACAAGCAAGCAAG
TATTTGCTAATCTAGATGCCATTCCGAATCATTACTCATA
CGTTACTATTGAGAGATGTTTTACAATAGATGAGAAGAAT
ACAATGTCCAGAGCTCCTGGTATGCTAGAGTGCATATTCC
AGGTCTTATTCGAATCATATCATACCGTCCATTTCAACAA
TGGTGAAATGTGGTCCACATATATCAGAAATCTTAACATT
TAGTGAGGAGAGCCAGTAGAAAAATGTGCGCAAGCGGAAA
GAAGTCATTCACAGACACGTTTAACAAAACACCACCACAG
CAGCTTTGTCTCTTGATTCTGATCAGTTTGCCATCGAAGA
AGCAAAATTGTGGTGTTATTTTTTTCAAACAAAACTTTTT
GGCAACAGCAGTTTTCTTCTGGATATTTGTACTTTATCAT
CCAACCGATGAAAGCTGGTTTCCTGTCAACCTACATTTAA
ATGGCCCGTACTTCTTCAAAACCGCTAGATAAGCAAATTA
ACCCAACTTTTGAGCGTCCTAAATTCCCCTTGGCTCAGAA
GACTCGTTAATATGGGAAGTTTAAGTCCTACCATATAATC
AAATTGGAAGCTTTCTGTGTTCGAATGGCTATTCTAACCG
CTGGGCTATTAATCAGAGGGGGAAGTGAAATGACCGAGAC
GTATTATACGTCATGTTGACATCAACAATTTAAGGAAAAA
AATAAAAAAAAGCAATGAAAAAGGGTTTTTTTAAGTTGAA
GACCCTTTTCAAATATATGTTGCTTTGAATTGTATCTACC
GTCTCGTTTCTTCTGCTTTACCGTTTTTTTTTGCCTTCTT
TAGATATGTCTTTTATGCTTGAAAGGTCCGGCTTTAATGC
ATTCATCTAAACGTAGTATTCCTATTTTTGAACTGCTACC
AATCCACCATGACTTTACTATGAAGGACATTATTAGTGAA
CAGCTTCAAAAAATAAACTTTTCAAGTCATTAAGATATAT
CTTGTTGCAGCGTAAGATGTTGGTGTTCAGTGCATTCTGT
ACAAAAATCCGTGTAATACCAAGTCATCCTCAGTTTACAA
AGCTTGCTAGTTTCCTGCAGTTTGGAATGAACCATTAAAG
ACGCTAATCTTCGGATAGAGATCAGCTCCTTGATACTGTA
TAATCCCTATCCACTTGAATTCCTGTTGCATCCCAGTTCT
ATAGGCATCACCTACTGCATCACCTACTTGTATAATCCTC
GAGCAGGTATGCTAGCTCTGCGTCAGTCCTTGCGATACAC
AACTAATGGAATATCTTATGGGTCAATCAAAACCATTCTT
CTAGAACGCCGAGTTTCCAGTTTTGGGATTTAAGTAATAC
ATTAGGTGCCTGTCACGCAATCCGTCCGCTGTATTTCTCC
GCATAGAGGATTTCAGTACGAGAGAGTGAAGAGTCAAACT
AACGCAACGTAGTAGTGGCTTTGGACATTGAAAAGAATAG
TCTAGTCTGCCAAGCATGGGAGAAATTTTAGAACTAACTA
ATAAGAATTTCATGAGCCACTTGAAAAGGACATAACTTCG
CAAGAATCCTTGAAAAGTAGAATTGAGGATAAAAATGGTG
ATGTCGCTAGCCCGAAAGAGGATAACTATCCTCTATTGAA
TGAAACAGCGGCATGGCCAGATGGGGTGATTACCTCTGAA
GAAGGATGTTCATCTTCAGGTGAGAAAGAGAATTCAGGCT
TATGTTCAGAAGAAAGTTCAGAAGAAGATCCAGAAGAAGC
TGAAGAGGAATCTGCAAGGGCTTTTGGAGAGTTAGTTGCA
GTCTTGCGGGACAAAGACATACCACTGAATGTATTGGACG
AACCTCAGATGAAAGATTGGCTTGAAAAATACACCGGTGT
TTATAGAAGCTCTTGGCATGGTTGATTATGAAGAAAATTC
CATAATTTTGCGAGGTGGGAGAATACTCTTGGGAAAGTGT
TGAGAACAAAACGCCACTAAAAACAGCAGGATTATTAAAA
AGTAAAAAAAAAAATTCCTTTTCAAGCAGGCAAACAATGG
GTTATTTGAATGGAGAAGTATGCTACTATTTCTGCATGTT
GTGGATCTAAGGCGATGTGGGCCTAGATTCTTTCCTTTTT
TGTTTTTACCTTAATTATCTTACGTTGTTCTTTCCGTCAG
TTTTACACCTGACATGGGACAAGAGAACAAATTGTGAAAT
AAGTTCAAGCCTCTGTTGACATTTATTGATGTATCTATTT
CTTTGAGGGTTAATTAAAGATAACAAATTGCTTTCTTCCG
CTAATTTGAGCCTATTGAATTTACTGGGAAATGCCAACGT
GGTCAGACATCAATTCAAGAAGTTTAGTTCTCAGAGAGTG
TAACTTGCCTGTTTGGTCGCTGCAGTGAAACTGCCATTAG
CTCTTTAGAACAACGTTCTAACTATACGAGGACCATATTA
CGTAAATCAACAAACCTCAAGAATTAGTGTCATATTTTCT
CGCAGATATTACTACTGACATTCAGTCAGCTATATCCATT
ATGCATGAGCGAAAAAAAAGTGCATACAAAAAAGCTTATT
TATTGGACTTAATAAACGAAACTATGTAGTGCCGAACCTT
CGGATACTGATCATTGGAGTGATTTGATAAAGTTTCTGCA
GAATTCTGGGAAATGAAGGAAATGACGTAGCGAGGCCTTC
ATGCAACACTAGTTGAAATTGAAAAAAAAAACCTTATAAG
CTATCTTTCCTATACGTCCTCTATCGACTATATAACCCAA
GCAGCTGTTTCATATTTTTGCAAGAATAACCTCCAAATAT
TCCTGGCAGCTTGTATGCCATTGTTATCCAGCTCCTGGCA
CTGTCTTTCGTATCTATTAAACTCTTCAAGGGTAAGCTTG
TCTTGAGACTTCAAAAGCCCCTTCTGAGCGACATCACTAT
TGAATTCAGGGTGTCCTTGAAACGTCAGCACTCTGTTTTG
CCTGTAAAATCCTTGGTTTTGACATTTTTCACTTGACGCC
CAATTTTGGTATCCCTCTGGGACATCGAACACGCAGTCAC
TGTGCACTTCAGAAAGATTTAATTCTTGAGCACCAAATAA
CTTTTGACCCACAGAGTTCAGTTTTAGTGACACAACCCCA
CCTTCAAACCCTTTCGGATTCCGTCCAACTGAACTTCCTA
GAGCAGCCGCGATAACTTGATGACCAAAACATATTCCAGC
TACGGGCGGATATTCAGTCTTGCTAGTTAGCATCTCATTT
AAGAAACTTCTTAATTTCATAATCCATTCAATTTCATTAT
CAAATGAATCATATTTTGAACCAGTGATGTATATGCCTAA
ATACTCATCTTTCTGAAGATCTGACAATTGAGGGAACACG
TTTTTTGTACGTGGAACACTTCATATTCGACATCTTCTGC
GATACATTCCAATTTCCTGGTCTGTTCTAATAGCTTGATA
GCCATATCAACAAAATTGCCCCATGGTTTACTCCATTCGT
TATCTTCATCTGTATAAAGAATAGCTATTTTTTTTACTGT
CATTATGATGTTTTCTTAGTATTTTTTGATATAATTCAAT
TCTAATATATGTTAATGCATAATTTTCAGAGCTATAGCGG
TATATATTTCAAACTTTCTCAATTATCTATGTGAAATTAT
AAACCTTATCTGTCTTTTTCTTCTGTACACCTCATCTGCC
ACTTCCCACTTTGGCGCGCGTTGACATTTTGCGACAAAAG
AGATTGTTCGTGGCAGTCGTGTAAAAAACTGCACCTCAAT
CATGAGTTTTTATGCCCATTTTTCACTATTTCATATGAAC
CATTGGCAATGTACTTCAGCCTACCCTCATCGGCCAGAGT
GTTTAAATATCCCTCTAATTGTTGAAGAGTAATTCGGTTA
TATCCCCAATCTTTTGGCACGGTAATTTTCAAAAAGAATG
GATCTTATGAAGTTTCATTGCGCCTAAATTAGTCAGCATT
CCTTCGATGAATGGCAGACTTCTTTGAAGTGTCAATTCAT
ATTTTCTTTCTATCTCAGAATCGTTATGTAGTTCATAGTT
ACTGTTCTCAATCTCCATTGGGGCGGTCTTTTGTGCTTGA
TCAAAATCCATCTCGCTATGTTCAATAACGGAATAGGTTC
CATTTTCTTTTAAAAGCACACCTTTTGAATCCAGAAATCT
AACAAATGAGTTAGCCTGGGAGGAGCAATATTTAGTGACT
CAGAAAGCTGCTCTAGTGATAAACAAATTGGCTCATCATT
TGGAGAATCAAACTGATTTATTACGCTGCATTGTTCTAAA
GAAACGTCTAACACTAATTTCCTACCATCTTTGAAAGCTA
ATTGTATTTCTACTTTTCCTTTATCTTTGCATAGTTGTAA
CTTGCGCCCAGGTTTCAGCTGTGAGTATATATCAGAATAC
TTCTGTAGCTCCCTTTCTAAATCTATTGGTAAATGAAATG
CAAGATCATTAGAACCTTGTGTATCGCAGTTGTACTTCCA
GTAGAGGAGTGAGATAAATTTTGGAAATATTATGGGATCC
AGTCCGGCTACTTCATGCATTTTACGGCAGAGCTCCTCGC
TACATTTTATATCCCAAAGCATAACATCAATGCTATTCAA
ATTCGACTGGTCTGCATCTGCTGCAGGGGCTGTTGTTTCT
AGGAGTCCTAATATACCGTTTGTTATATAATTGGAATGAC
TTGTTTCTGTGAATTTGACTATTTTTTCTCTTATTAATTT
CAAACATCGGGTCCATTTTTCATCCAACGTATAAAATTTC
AAAGTGAATAATCTGTCGGTTAAGAGATTTCGAAATTCTG
ATATGAAAAATTCTCTTGATTCAAATAGATCCAAAAGCAC
CTCAAACAAATTTGTCTTAATATAACTTGATTTGATGTTA
CCGGGAATCATGTCATTAGGCTCTGGTACCCAAGCTATAT
AATAATTGAGTATATGTTCGTATAGCATGGCGTGTCTTAT
TGGTAGGTCCTTGTTCAATTCCCTCTTTCCTTTCACCTTG
AGGTTCCATAGAAAGGGGCTTTTTTTATTCTTGTCCCTTT
TGGTGATGTTCGTATCTTGATTGATATCAGAATCGTGCAA
AGTGTCTACAAGTGAGAGCAGTGCCTTCATATCTACATTG
AAATTAATTTTCTCCTTTAGTTCTTCTTCAGGTAAGTCCA
ACATTGCGTATAACAATACATTTACTAAGTGCTTCCGCTC
CTGAAAGTAAGGTTTAACAAACGTGGTTATTGAATGTAGG
CATCTCCCTGTTGGATCCAGGACCAAAAATGCTTTGATAG
TTTTAACATATCTCAACAAAGCGTCCACCGTAGTTACGCT
GGGGTTTAGAATGTATTTCTTGAAATCAGACAAAAAGTTG
TTACAATATTTGTGTAGTCTTTAAAATCTTTCATAATTTT
CCTCAATTCCAATAAAGTAACCTTTGAATCAGGATAAGCC
AAAACGCATATATCAAAGATTTCATTCGTTCTTATCCTAA
GAAAATTGGACTCAAAACAGTTGAAAACTGTAGTGGTCAG
TTCGTGATCATCCTCTGGACAACCGACTAATTTAGAGAAC
TGAGACCAATATTGATTAATAAATTTGTTGAATGTTTCCA
TAATCATAAACCTTTTATTCCATACTCTACTCATGTTATC
TTCACAAAATTTATTGATTTTGCTGTAAAGAGCATTGACT
ATCAATTCCGTAGAGGATAAGGAACCATTAGCAGATTTGA
GCCATTGGATTAAATTGTCTGCCAGGTCGAAATCATCATC
CATTATTAATTTGTCTAATCTTGTTCTTAAATTATTTTTG
AACTTTATATTTCTATTCAACAGATAATGTCTTAAAGAAT
TAAGTTCAAGTGCCCAGTCGTTTACATTTACGTCAAAAAT
AGGAACGTAACGTAAAGGAAACTCGTAATAATTTTCCCAT
CGTTGGATATCTTTTAGATAATTAATGTTGTTAAAATGTA
AGAAAAAATGATAACGAACCTGGAAAATATAAAACTCTTT
GAGCGTGGAAAAAGTTGTAGTTGTAACTCTTTGTTTGTAT
TTCCCTCATTAACTATTGAATTGTTTGCCTGACTAGTGTT
TATCATGCTATATGGCGATGTGGTTGCGTTATTAGGGAAG
AGAACCTTAATGATATTCTTAATACGAAGGCTTGGAGGAC
GTAGTTGATGGTTACTCTTGGCATCATTAGGGCTCATCCA
TGTAAGTAAAGAGTTCAAATCATCGACTATGTTTGTGTGA
AAGATGTATGAGGAAAGTGTTTGTAACTCATCTGTAATAA
CTTTCAAATCTCGAGTTGGGGTAATCTGAAATGACATGAT
GGAAAAACCTTAACTATAAGCCATAAATATTTACAGTCCC
GCTAAGTCTGGCTTTCGTCTAGTTTTCGATATTTTGGCTC
TTTTGTCTATTACTGTTTTTGTAACCAAAGGTTTGAAAAT
TTAGATGCAACTAATGAACTTACGCAGTAACATGCAAGTA
CCCAATAAAAAAAGAAATTTTTGAAGAGACGTTCTTGCAT
TCAGGACATGGTATGTTTTTAATTTCGTTTCTTTAGTTCT
CAGGCTCTTCAAAGTACTAACACTTTATTGGCAAGGGGCG
CTCAAATGTGATGCATCATTATAGAGTAATAATAAAATAA
AAGAAAGGATGCAAGCCCGGAACAAGAGGCAATTGAATCA
TTCACCTCATTAACCAAATGTGACCCCAAGGTATCCAGGA
AGTACCTGCAGCGTAATCACTGGAACATCAATTACGCTCT
CAATGATTATTATGACAAGGAAATAGGGACGTTTACTGAC
GAGGTTTCAACTGTGGCTCATCCACCCGTATACCCGAAGG
AGCTAACACAGGTATTTGAACACTATATCAATAACAACTT
GTTTGATATAGACTCACTGGTCAAGTTCATTGAGGAGCTA
GGCTACAATCTTGAAGATTTAGCGACATTATGCTTAGCCC
ATTTACTGGGGTACAAGAAACTAGAAGAACCCTTAAAACG
AGAGGACTTCCTGTCAACATGGTTTATGCAAGGCTGTTCC
ACCATTTCAGACATGCAAGAGTGCATCAAGACGTTAGATG
TTAAATTACATGAAGACTTACAATATTTCACACAGATTTA
TAACTATGCTTTCAATTTGATTCTGGACCCAAATCGAAAG
GATATAGATACAGACGAAGGCATCCAGTATTGGAAGCTAT
TTTTCCAACCAGAGTACCCAGTGCGTATGGAACCAGATTT
GCTTGAGGCATGGTTCCGTTTCCTTCGCGATGAGGGGAAA
ACCACTATAAGTAAAGACACCTGGCGTATGCTGCTCCTCT
TTTCAAACGATACCCCACTATTCAGAAAATAATAAGCGAT
TACGACGAAACTGCAGCCTGGCCATTTATTATCGATGAGT
TCTATGAGTGCTTACAGGATCAGCAATAAACATCCTTTCA
TATACTTAAGGGTATGCTGTTTAATATTGCATGGAATACG
TTACCCTTCTAAGATAGATGGGAATAAGGCGGAAATAAAA
AACGCGATGAGCAGTGGAAAATTTTTCAGAAATTTTCAGT
TCCCTCATAATATAGATGTAGATATTGTATAAGGTCGTAC
GTATATCAGAGTAGCCACTAGAAGGACCAGAGAAACTGGA
ATAAGAGCTATTATGGTCAAATCATACCAACGTTTTGAGC
AAGCAGCTGCTTTTGGTGTAATAGCCTCCAATGCCAATTG
TGTTTGGATACCTGCGTCATCCGGAAATAGTAATGGTAGT
GGACCAGGACAATTGATTACGAGTGCTCTCGAGGACGTTA
ATATATGGGATATTAAGACCGGGGATTTGGTCAGTAAATT
ATCCGATGGCTTACCTCCAGGCGCATCTGATGCTAGAGGC
GCCAAGCCAGCCGAGTGTACATATTTGGAGGCTCATAAAG
ATACGGATTTATTAGCTGTCGGTTACGCAGATGGTGTCAT
TAAAGTTTGGGATTTGATGTCTAAGACTGTGCTTTTGAAT
TTTAACGGTCACAAAGCAGCTATAACATTATTACAATTTG
ATGGGACTGGCACAAGATTAATTTCTGGTTCCAAGGACTC
CAATATCATTGTATGGGATCTTGTTGGAGAAGTTGGTCTT
TATAAACTTAGATCACACAAGGATTCCATTACTGGCTTTT
GGTGTCAAGGAGAAGATTGGCTGATCAGCACCTCCAAAGA
TGGAATGATCAAGCTATGGGACCTAAAAACACATCAATGT
ATAGAGACACATATTGCGCATACTGGAGAGTGTTGGGGCC
TTGCAGTGAAGGATGATTTACTGATCACAACTGGTACTGA
TAGTCAAGTAAAAATTTGGAAACTGGATATAGAAAATGAC
AAAATGGGGGGAAACTAACAGAGATGGGTATTTTCGAAAA
GCAAAGTAAGCAACGTGGGTTAAAGATTGAGTTCATAACA
AATTCGTCTGACAAAACCTCTTTTTTTTACATCCAAAATG
CTGATAAAACCATCGAGACTTTCAGAATTAGAAAAGAAGA
AGAAATAGCAAGAGGTTTAAAGAAAAGAGAGAAGAGGCTA
AAAGAAAAGGGGTTGACAGAAGAAGAAATTGCAAAATCTA
TTAAAGAATCCTACTCCTCCTTTATATTGCATCCTTTTCA
AACCATAAGATCATTGTATAAAATAAAATCTGCATCATGG
ACAACGGTCTCAAGTTCCAAACTTGAGTTGGTATTAACTA
CATCGAGTAATACCATAGAGTATTATTCCATTCCATATGA
AAAAGAGACCCAACAAGCCCTGCTCCTCTCAAGACACATA
CTATTGAATTGCAAGGGCAAAGAACGGATGTGCGTAGTAT
TGACATCAGTGATGATAACAAATTACTTGCCACAGCATCC
AATGGTTCATTGAAAATATGGAATATCAAAACACATAAAT
GTATCAGAACTTTCGAATGTGGGTATGCATTAACTTGTAA
GTTTTTGCCAGGTGGGCTACTAGTCATACTGGGTACAAGA
AACGGGGAGTTACAGCTCTTTGATCTAGCATCATCAAGTC
TTTTGGATACCATTGAAGATGCACATGATGCGGCAATTTG
GTCGCTAGATCTGACCTCAGATGGTAAACGATTAGTGACC
GGATCTGCCGATAAAACTGTCAAGTTTTGGGATTTCAAAG
TTGAAAATAGCCTAGTGCCAGGTACCAAGAACAAATTCCT
GCCTGTTTTAAAACTGCACCATGATACAACTTTGGAATTA
ACTGACGACATTTTATGTGTACGGGTTTCTCCTGACGATA
GATATCTAGCCATCTCGTTGCTGGATAATACTGTTAAGGT
ATTCTTTTGGACTCAATGAAGTTTTACCTAAGTTTATATG
GGCACAAATTACCTGTACTATCTATCGATATTTCATTTGA
TTCTAAGATGATTATTACGTCTTCCGCAGACAAAAATATC
AAGATTTGGGGTTTAGATTTTGGTGACTGTCACAAGTCTT
TATTTGCCCATCAGGATTCGATTATGAACGTTAAATTCTT
ACCACAGTCTCACAACTTCTTTAGTTGTTCTAAAGACGCA
GTGGTGAAATATTGGGATGGCGAGAAATTTGAATGCATTC
AAAACTATACGCTCATCAGAGCGAAGTTTGGGCTTTGGCG
GTTGCTACTGATGGCGGCTTTGTTGTTTCTTCATCCCATG
ATCACAGTATAAGAATCTGGGAAGAAACCGAGGACCAGGT
ATTTTTAGAAGAGGAAAAGGAGAAAGAACTTGAAGAACAG
TACGAGGATACATTGCTAACTTCTTTGGAAGAAGGAAACG
GTGATGATGCATTTAAAGCTGATGCATCGGGTGAAGGCGT
TGAAGATGAAGCATCCGGTGTTCATAAACAGACTTTAGAA
TCGTTAAAGGCTGGTGAAAGACTTATGGAGGCGCTAGATT
TAGGAATTGCTGAGATTGAAGGTTTAGAGGCATATAACAG
AGATATGAAGCTATGGCAAAGAAAGAAGTTGGGTGAAGCG
CCAATAAAACCACAGGGTAACGCTGTTCTAATTGCTGTGA
ATAAAACTCCTGAGCAATATATTATGGATACCCTGTTAAG
AATAAGAATGTCTCAGTTAGAAGATGCACTGATGGTTATG
CCATTCTCATATGTCCTCAAATTTTTAAAATTTATTGATA
CCGTTATGCAAAACAAAACTTTGCTGCACTCTCACTTACC
ATTAATTTGCAAGAATTTATTTTTCATTATCAAATTTAAT
CATAAAGAATTGGTTTCTCAGAAAAATGAAGAATTGAAAT
TGCAAATAAATAGAGTAAAGACTGAATTAAGAAGTGCATT
AAAATCTACCGAGGATGATCTAGGCTTTAATGTTCAAGGG
TTGAAATTCGTCAAGCAACAATGGAATCTAAGGCATAACT
ACGAATTCGTTGACGAATATGACCAACAGGAGAAAGAGAG
TAATAGTGCAAGGAAGAGAGTTTTCGGGACCGTTATATAA
TAAAACTATTATCCTACATAATACCGGCATTACTCTGCCC
TTTTCACACTTCAAAAGGATAGATTAAATTATCTGTATAT
TATACAATTCCAATCATAAAAATTGTCATTCCGATTGCCC
TTCGGTAATAATGGGCATATCCAAATAACGGAATATGTGT
TTTTATACTTATTGGTCGCTGACATATGCTGTTTTTTGCG
AGATGTCTCTCGTCTCTGCAGAGCAGTTGTAAAATTATAG
GTCATGCATTTTTTTTTTTTTGATAATGAATAACTATCTA
ATCTAACAAAATATACGTGAGATACTATGCCCATTTCCCT
AGAAGAGCCATTAAAGCAGCTCCACAACACATGATGAGAT
ATGCACTAAGCATTTTTTTGAGGCCATCAGGTCCTTTGAA
TTGATTAGAGTATAAGAATTCATGAGCCATTAATTCGACT
AGTCCAGTATAAATAAGAATTCCTGATGATATCGAGTCAA
AAACACCATTAGCAATTAATGCTCTTCTAGAGCCAGGTAT
CCAAGAGTGTCTGACACCAATACCTACCGCGACTGCTATG
GGTGACGTTAAAGTGAAGGCTAATCCCATTAACCAAGGCA
TGTACTTCTTACTTTCTGGCCAATTCGTTTCGGCAACTCT
TGTGCCTAGACCCAAACCTTCGAACATTTGGTGGAAAGTT
AAAACGATAAATAAGGTTTCGAATTCTTCACCCGCGACAG
ATAGCGAAAGACCCACAAATACAGAGTGAAAGATGATGCC
AAATTCTAGAATAAAAACAGCTAGTATCTGATTGAGATAC
TGCTCTTTATCTTCCTCCTCGATACGTGTGGCCAACTGGG
AGACATCTTGATGGTCATTTTCGTGAGAATAATGATCTTT
CCAGGTACAGAAGCGAGATTTGTCGCATGGGAACTGGTTG
GAACTAGTTCATTAGCTAGTGACTCTGTTTTTCCCGGTTC
CAGATCATAATTAGTAACATTTGAGCCGGGTTCTTTTTCC
TTTATAGGAGTAGCGACAATCTCTTCATTTCTAGTAGTGT
ACGGAGTTTTGTCATTATGGATGGAGTAGGCAGCTTCGTT
ATTGAAAGATACAGGATCCGAGTCCATATTTCTGATGACA
AATCCCGAACTGGGAGCATCAACATCAATACTGGTAACTT
CCCCATGGTCCCCATGATCGTGTCCCAGCGTTTTCGCTAC
AAAATAATGCGTGATGATTTCAGTGAAGAAAAGTAAGAAA
AGCGACATTAAACAGATCCCAAAAGCCCATGGATATTCGG
CAAATGTGCCACCAAGACATTCATCTCCCAGAGCTTCGGC
TGCGGGCTGTAGAAGATGAACGAACGCTGTGGCAACAATG
ACACCAGAACCGAAGAACTTCGCTATGAAAAAGCACCAAT
TTGGTAGCCTTATAAACGAATACCGTGATGACAAAATTGG
GAAATAAACTCCCAATCCTGACGATATCAGTATAATGAAT
ACTGCCAGAATTCTAAGACCTGCGTGCCCATTGTAGCCGT
TAGAAGCTTGGCAAGTATCTACGGAGTCATCCCTCGCTAT
AAGATCAACCATACTTTCGAATATGCAGTGTCACTTGGAA
ACGCCTGCAATGTTTTCTTTGGTTGATGCACCGTTGTATT
TTCGGAGATCAACTTTAGCTTTCTTCCGGTCTAACCAACA
GGGTGTATGATTCAATAAACAGTATCATCATATATAGTGG
GTTTTAGATCGTGTCTCCCAAAAGGTTGCGTCATTTAAAA
TCGTCACACTGTGTTTTACCAAAGGATGTGTGAAGCTGGT
TTGTAGTAGTTAAAGGGCAATGTACCCTAAAGGTTGTGAA
AAATTTTCATTTTCGAGAAGGAGTCGCATATAACCTTTAG
GGTTATGTCCCTATAAACGATGACTATTGCCTTTTTGGCC
CTTAAGACTACAGTGTACGTAAATCGTAAAGAAATAAATG
TATTATATTATTGTTACTATTATTTATTATGTTAATATCA
TGCATAGATAAATGTTCGTCAGAGAGCATCAGTTTCGTTT
GAAAGGGTGCGGTTCGAGTTTTGCTCGTGCGCTGCTGTGG
ATGGGGGTGGATCCAGTAATCCATGTTTGCGCATATCATC
TCGCAGCTGTTCCTCCATTTTCATTAGGACGCTCCCATCT
TTATCCCGGGCGATAGTTTCTTTTACGGGACTTGTGTCAT
GCGGGCTGTCAAGCAGGCTTTTTTTGGGAGATGTAAGTTT
CTTGTTGATCGAATGTTCTAATTTCTTACCGCCGGTGCAA
ATCATCCGACTTCTATGCACCATTAGAGCATCCTCCCTAT
TAAATCTCTTTCCGCATGGGCAGATGTATTTCTTGGCATT
ATGGGAGATTTTGTGTCTTATTAAATCATGATTGCGAACA
AACGCCTTGGTGCAACCGGGAAAGTCGCATGAATACGGTC
TATCTTGCAAATGTGTCTGAATATGCGACCTTATGTTGTA
TCTACGCTTGAATACTTTGTTACAGTTAGGGTATAAGCAC
TCGAATAGTTTGTCGGGTAGTTCCTTGACGTACTGGTCAA
TGGTACCCGGAGGCAGAGTAGTTGGTTTCTTGGTTATTTT
CATTGGCGTAGTCCTAGGTATTATTTCATCTGGTAAAGGA
GACGTACTATGCAAAGTGGGGCTTTTGTGAATATCATGTG
TGACAGGTGGTACTTGCGGATAGCTTTCCACTTCACAGTG
ACTGTTATTTCGTATGGGTGTCTTAATTTCTAACTGATGA
TCTGTTAAATCCGGTGCATTTAGAAGCGGAGCTAGGTTAC
TTCCGTTCTTTGGTGGAGCTTTGACGGGAGTATGTTGAAA
TACATGTTTTTGTGGCAAAGAATTCTTAATTGGAGTGTTA
TTGCTGGAACCAGGAATAGGAGGTAGTACACTTGATGACG
CTAAAGCGTTTGCATTTCTTAATGTTGGGTTCTGGGTATT
TCGCATGTGGATGGGTTCAGTGTCATCCTGCAGTTGTGAT
ATTGTCGAGACCGTGGAAACTACGGATTCCCTTTTCTTGT
GGATAGGTGACAACTGTGTTCTAGGCGTGAACGTGCCAGC
AGCATATCGATCATCCCTGCTTTTATCTGTGCCGACGAGG
AAGGGCGATCTCAAACTATTTCCATTTATCCTTGGAGAGA
TACTTAGCCCACCCGGGGAAGTCTTTTCGAACAGACGGAA
TATGTTATCACCAGTACTATTTTTTTATCATTATTGTTTT
TATCACTGGTGTTATTATGGTCATTATAAGTCAAGCCGTC
CAAGTTTAAATTATAATTTTGTGGAGAAAATGAAAGCAGT
TCAGAATCTCTCAAATAACCACTGTTAGAGGAAAAAGGTT
CAATCCATTACTTTCTGGGCTTTTATTTGGATATCGTTGC
CTATGGTATTTCCTGGATGGTGAACCATTTATTGAAGTAT
TTGACATCCGAGGCGATATTAACGTCGGAGGAGGAAATTG
ATATCCGCCATTTGCAGAGTTCGTTGTGACGATTATAGCA
TTATCTTTCATTCTACCGTTTTGCATGGCAGGTGTCTTTA
GTATTACTGGAGATCCAGGTTTGGAATTAGAATTTGTAGC
CCCAGAAACCAACTTCTGCGCCACCTCTTCTTGCTCTTCT
AATACTTTACGCAACTTTTCTTGCTGTATTTGATTGTCTC
TCAACTGCTTCTCCAATTTTTCGTTCACTTCCTTTTGTTT
TTCAAGAGCAATTCTTAACTCCTCCTGCTGTTTCAACAAA
ACTTGGCTCAAATAGCTATTTTCACCATCATTTTCCCTTA
TATGGTCAAAGTCATCATTGTTATTTTTTACCGTATTATG
ATTACCCAATTCATTTATGAGTTCCATGGGTTGCGGATCT
TTAGACATATTTAGAATGGATTGCTGTAAACTGGAAATAC
TCAATGTCTTATTATGGCCGAGAAATCCAAATATCGCTGT
GCCACTTAGACCTCTCTTGTGTGAGGACATTGATTTTTGC
TATAGTGGGAGACTTTGTTGTTTTCATCACCAAGGTTCCA
AGTTCTATCAATATTCTTTTATCAGAAGAACCATCGCCCG
TCTTAGGAGAAGGCACTAAAGGAATATCCAGATCTCTTAA
CTCTTGAGTCAACAGGTCATCGATGTTATAGTAGTCCATA
CCTAACAAGTTATCGAGGCCATCATCGTTTTCATTATTCA
AAATATAATTGTCGGGTGGGGGTATGGTAGGATTGACATT
ATCATGATGTTGAACATACTCCTCATCTTGAGTGTCTTTC
GCGAAGCCTGAGGGATTTATATACCACGGATCTACAACGT
TATCCATGATTGTATTAACACCGTTTTTGGTCCTATAGAT
TTCTTTAGTTATTTCTTGAATTTATGCCTTGTATTTTTTT
CTTCTAGCACTTTAACTGTTGCTTGAGTCTCCCTGCAACG
TAGCTTTTGTTTGCTAGGTACAATGCCGAGAGAGGTTGTT
ATAAGTTTATGTGTACTATAAAACCCTTAATGAAAGAAAA
GGGACAGAAATATTGCGAGTAAACAAACAGTACTCCCTCC
TTAATATTTGCCCGTTAATGGCTAAATGCTTTCTGGAGTT
GATTTACTAGCTACAAGCATCCTTATCCTTTACCTGTAAA
CCAAAAGTGTCCTGAAATTTTCCCAAAGTGCCAATGTTTA
CATTTTGCCGTTTTGAGATATATATCGTATATTATGACAA
CCTTCACCTATCTGACGAGCCGCTCTCAGTGCCCCGGTAT
TTTTGGGCGGCTATTCCTATAACACTATTAGTTAAAAGGG
ATTCTAATGGAGTGACGGTTTTCATCACAATAGATAGAGT
TAACTAAGAACTCTAGTTTGTATGCAAAGTCATTATTGAG
TAGTAAAAGCGCCCCCATCGTCTCGTTTAATTGTTGATAA
CGTTTTAATGTGGCTTTTGAAGGGTTGCTAGCGATGGCAA
TTGAAACATGTAAATTTTGCCTACTTACAATTAAATCCTG
ATAGTTTGAAATGCCTGATTTCTGAAGTGCCTCAGCTATT
ATCGTTTTGAAAGGAGAAATTTGTGCCTTATTGGGACATT
CTGAGACAGGGAGACCGAGGTACAAGGTGTTGGCTCGTTC
TGATATATATAACTTCGGATATGAGCAGATTTGAAGTTTA
AAAGGGGTTATTTCATTATTTCGTAAACCATTACGCATTT
CTTGAATGAAAACATGTCTTTGTTCTTCAGTTTCAAACAA
CAACGATCGAGTTAAGGAAACGTGTAAAGGTTTGGGGGCT
CCCAAGTGTGAGATGAACAACGGGTCAAAATCCACCAGTT
GATACGGATTAGTGTATTCCTGTTTCATAAATGTTTCTTT
ATATTTACATATGATTTTCTGAAGTTGTCGGTGAATCGCT
GGAGTCGGACGCCACTCAAAATATGTGAACGAACGCCAAA
ATCGACTCATATTCATATCCTGGTGCTCGTACTTTTGTAA
ATTCGGAGGGATGTGGTACTTCAATATAATTGAATCCGGT
ATTGCAGGTAAATCAGTGGAATCGGCTTTCTGTATGCAAG
TTTTCTCCGTGTATTCGATTTGGACCTCACTTTTGTTACT
ACTTTCGCTCTCGGTATCACTACCGTCACTGCTAGAATAG
TCTGCAGATATGAATTCCATAGGCCAGTCTTCTTCTAAGC
GATTGGTAACCTCCTTCACTTTAGAACACCACCAACAGAT
CGTTCTCTTGTTCTTTGTTCTTTATGGTATAATATTCACA
TGGTGCTCTACCGTTTTTCTTGTCGGCCCAGCCGGTTAAA
TCTCGAAGAGACAGAATAGAAGCTCTGTGGCTGTAAGTAA
GGATAAGCCAAATGGAAAAGTTATAGAATTAGGACAACAA
TATACAGTTTTTTTTTGTACTCTTATAGAATACACACACA
TAGATACGCACGTAAAATTAGAGCAAAAGATGGTACAAGA
ATCACGTCCAGGGAGTGTAAGAAGTTACTCGGTCGGTTAC
CAAGCAAGGTCCAGATCGAGTTCTCAAAGAAGACATTCGT
TAACACGCCAACGTTCCTCGCAAAGACTGATTAGAACCAT
CAGTATCGAGTCTGATGTGTCTAATATTACTGACGATGAC
GATTTGAGAGCTGTCAATGAGGGAGTAGCGGGTGTGCAAC
TGGACGTCTCTGAAACCGCAAATAAGGGACCAAGAAGAGC
ATCAGCAACTGATGTCACAGATAGTTTGGGTTCGACTTCG
TCGGAATATATTGAGATTCCCTTTGTTAAGGAAACATTGG
ATGCAAGTTTACCTTCGGATTATCTGAAGCAGGACATATT
AAATCTCATTCAGAGTTTGAAGATATCCAAATGGTATAAC
AACAAGAAAATCCAACCGGTAGCACAAGATATGAACTTAG
TCAAGATCTCTGGTGCGATGACAAACGCAATTTTCAAAGT
TGAATACCCTAAGTTACCATCGTTGCTATTGAGAATATAC
GGACCGAATATTGATAATATCATTGACAGGGAATATGAAT
TGCAGATTTTGGCTAGGCTTTCATTGAAAAATATAGGTCC
TTCCCTTTACGGCTGTTTTGTAAACGGTAGATTTGAGCAG
TTTCTGGAGAATTCTAAGACTTTAACAAAAGACGACATTA
GAAACTGGAAGAACTCTCAAAGGATTGCAAGGAGAATGAA
GGAGTTACATGTAGGTGTTCCTCTCTTGAGTTCAGAAAGG
AAGAACGGGTCGGCTTGTTGGCAAAAGATTAACCAGTGGT
TGCGCACGATTGAGAAAGTCGACCAATGGGTGGGGGATCC
TAAAAACATTGAAAACTCTTTATTATGTGAGAATTGGTCC
AAGTTTATGGATATTGTCGATAGATATCACAAGTGGCTTA
TTTCTCAAGAACAGGGTATAGAGCAAGTCAACAAAAATCT
TATATTCTGCCATAATGATGCCCAATACGGCAATTTACTT
TTCACTGCTCCTGTGATGAACACACCGAGCCTATACACTG
CACCTTCGTCTACATCATTGACTTCCCAATCAAGTTCCTT
ATTTCCTTCGAGCTCCAATGTCATTGTAGATGATATAATC
AACCCGCCAAAGCAGGAGCAAAGCCAAGATTCCAAATTGG
TCGTCATTGATTTTGAATATGCAGGTGCCAATCCCGCCGC
ATATGATTTAGCGAATCATCTTTCCGAGTGGATGTATGAT
TACAACAATGCTAAGGCCCCACATCAGTGCCACGCTGATA
GATATCCCGATAAAGAACAGGTTTTGAATTTCTTATACTC
TTATGTTTCGCATCTAAGGGGTGGTGCTAAGGAACCCATA
GATGAAGAGGTTCAAAGACTCTATAAGTCAATCATTCAAT
GGAGACCCACTGTACAACTATTTTGGTCGCTCTGGGCCAT
CCTACAAAGTGGTAAATTAGAGAAAAAGAAGCCTCCACTG
CCATCACTAGAGAAGAAATTGGACCCAATGGAAAAAATAT
ATCATCAAGACTGAACCCGAATCCCCTGAAGAAGACTTTG
TTGAAAATGACGACGAGCCTGAAGCTGGCGTCAGCATTGA
CACGTTCGATTATATGGCTTATGGTCGTGACAAGATTGCG
GTCTTTTGGGGCGACCTCATTGGCTTAGGCATAATCACCG
AAGAAGAATGCAAAATTTCAGCTCTTTCAAGTTCCTCGAT
ACTAGTTATTTGTAATACGTATACGAATTCCTTCAACAAA
GGCCAAGGAAATAAAGCAAATAACAATAACACCATTATTT
TAATTTTTTTTCTATTACTGTCGCTAACACCTGTATGGTT
GCAACCAGGTGAGAATCCTTCTGATGCATACTTTATGCGT
TTATGCGTTTTGCGCCCCTTGGAAAAAATTGATTCTCATC
GTAAATGCATACTACATGCGTTTATGGGAAAAGCCTCCAT
ATCCAAAGGTCGCGTTTCTTTTAGAAAAACTAATACGTAA
ACCTGCATTAAGGTAAGATTATATCAGAAAATGTGTTGCA
AGAAATGCATTATGCAATTTTTGATTATGACAATCTCTCG
AAAGAAATTTCATATGATGAGACTTGAATAATGCAGCGGC
GCTTGCTAAAAGAACTTGTATATAAGAGCTGCCATTCTCG
ATCAATATACTGTAGTAAGTCCTTTCCTCTCTTTCTTATT
ACACTTATTTCACATAATCAATCTCAAAGAGAACAACACA
ATACAATAACAAGAAGAACAAAATGTCTGAAATAACCTTA
GGTAAATATTTATTTGAAAGATTGAGCCAAGTCAACTGTA
ACACCGTCTTCGGTTTGCCAGGTGACTTTAACTTGTCTCT
TTGGATAAGCTTTATGAAGTCAAAGGTATGAGATGGGCTG
GTAACGCTAACGAATTGAACGCTGCCTATGCTGCTGATGG
TTACGCTCGTATCAAGGGTATGTCCTGTATTATTACCACC
TTCGGTGTTGGTGAATTGTCTGCTTTGAATGGTATTGCCG
GTTCTTACGCTGAACATGTCGGTGTTTTGCACGTTGTTGG
TGTTCCATCCATCTCTTCTCAAGCTAAGCAATTGTTGTTG
CATCATACCTTGGGTAACGGTGACTTCACTGTTTTCCACA
GAATGTCTGCCAACATTTCTGAAACCACTGCCATGATCAC
TGATATTGCTAACGCTCCAGCTGAAATTGACAGATGTATC
AGAACCACCTACACTACCCAAAGACCAGTCTACTTGGGTT
TGCCAGCTAACTTGGTTGACTTGAACGTCCCAGCCAAGTT
ATTGGAAACTCCAATTGACTTGTCTTTGAAGCCAAACGAC
GCTGAAGCTGAAGCTGAAGTTGTTAGAACTGTTGTTGAAT
TGATCAAGGATGCTAAGAACCCAGTTATCTTGGCTGATGC
TTGTGCTTCTAGACATGATGTCAAGGCTGAAACTAAGAAG
TTGATGGACTTGACTCAATTCCCAGTTTACGTCACCCCAA
TGGGTAAGGGTGCTATTGACGAACAACACCCAAGATACGG
TGGTGTTTACGTTGGTACCTTGTCTAGACCAGAAGTTAAG
AAGGCTGTAGAATCTGCTGATTTGATATTGTCTATCGGTG
CTTTGTTGTCTGATTTCAATACCGGTTCTTTCTCTTACTC
CTACAAGACCAAAAATATCGTTGAATTCCACTCTGACCAC
ATCAAGATCAGAAACGCCACCTTCCCAGGTGTTCAAATGA
AATTTGCCTTGCAAAATTGTTGGATGCTATTCCAGAAGTC
GTCAAGGACTACAAACCTGTTGCTGTCCCAGCTAGAGTTC
CAATTACCAAGTCTACTCCAGCTAACACTCCAATGAAGCA
AGAATGGATGTGGAACCATTTGGGTAACTTCTTGAGAGAA
GGTGATATTGTTATTGCTGAAACCGGTACTTCCGCCTTCG
GTATTAACCAAACTACTTTCCCAACAGATGTATACGCTAT
CGTCCAAGTCTTGTGGGGTTCCATTGGTTTCACAGTCGGC
GCTCTATTGGGTGCTACTATGGCCGCTGAAGAACTTGATC
CAAAGAAGAGAGTTATTTTATTCATTGGTGACGGTTCTCT
ACAATTGACTGTTCAAGAAATCTCTACCATGATTAGATGG
GGTTTGAAGCCATACATTTTTGTCTTGAATAACAACGGTT
ACACCATTGAAAAATTGATTCACGGTCCTCATGCCGAATA
TAATGAAATTCAAGGTTGGGACCACTTGGCCTTATTGCCA
ACTTTTGGTGCTAGAAACTACGAAACCCACAGAGTTGCTA
CCACTGGTGAATGGGAAAAGTTGACTCAAGACAAGGACTT
CCAAGACAACTCTAAGATTAGAATGATTGAAGTTATGTTG
CCAGTCTTTGATGCTCCACAAAACTTGGTTAAACAAGCTC
AATTGACTGCCGCTACTAACGCTAAACAATAAGCTAATTA
ACATAAAACTCATGATTCAACGTTTGTGTATTTTTTTACT
TTTGAAGGTTATAGATGTTTAGGTAAATAATTGGCATAGA
TATAGTTTTAGTATAATAAATTTCTGATTTGGTTTAAAAT
ATCAACTATTTTTTTCACATATGTTCTTGTAATTACTTTT
CTGTCCTGTCTTCCAGGTTAAAGATTAGCTTCTAATATTT
TAGGTGGTTTATTATTTAATTTTATGCTGATTAATTTATT
TACTTTCGTATTCGGTTTTGTACCTTTAGCTATGATCTTA
GCTAATTGAAGAGGGTGGTGTGATCTTTAACCATACCTTA
TTATCTTTCAGCTGCTTACCATTTTCTTATATTGATTTTT
AGCGAAAGATTTTTATTCACAAGCTTTTTTTATCCTTAAT
GCTCGAATACTACAACAAAACAAAAACATTAAACAGTTTT
TAATTTTGTGAACAAACTGAATTACAAGGCCTTACATCTT
ATTTAGAATATATTAAGAAACAGAGGCCAACATGCCTTCT
TAATTATATTGATATGGACCTCTGTCCTTCCTAAAAACGG
GTTTTTGTTCGATGAAAAATCACCAGTAGAGCACCATATA
TGAATTTACAATCATTGTAGGAAAAGAAAACTTGTTCTGC
TTCGCCAATTGATTTCATTTCTTTTTTCCTTTGTTTTTGT
TGTATACTATTAATATGCGTAGTTCTTTGTCACTTAGTGG
TTTTTGTTTAATTTATAACGCGAAAGCTGCATACTAAAAA
TATAGAGATGAATGGAACTCCGAACAAGCAAGAGAGATAT
TATCTATCTCTGTTCCATAATAATAACCAGTAGTTCAGTT
GGGGAACTTAATAATGGAACTTCAGAGGGCACAACGGAAT
TTGAAGTTTTTACAAAACGAGGATTATGTGAACGTTACCG
ATCAAACTAACCTGAATGGAGAGAGCCAGAATGCTTACTC
TTTAGGAATGGAAACTCAAGTACCGGAAATGCAGTTTTCC
TTATCATCTGATGATGATTCAATAGGTACGCAAGTAAAAA
GCGTAACTGCACAAAAATCGCCTATGACGCAAGAGACTAC
GAAAACGATACAGAAAGAAATAAAGATGTTGATAAAAGTT
GTAACCCAGTCAGCACTTCCCATCCCGATTTAGGCGGATC
AAATATCGAGGAGAACATATTCATTAACACTCAAATTCAA
AGCCGACTTGATGACGCAGAGGAAGAAACAAATCTTAAGT
TAAAACTTGAAAAATTCAAGTATTCGTTCAAGAGTAGTAA
CGCAGATGATACCCACAGCAATGCAAATGTAACAGCTAAA
AGAAGACCAGCAATAAGGAAGGCTAATTCGAAACTCAAAA
CAAAACCTAAAACTAAACGAGACCCTAAAATTATCAAAAA
TATAACTGATTTCAATATTAATAACTACGAACGTTCAAGG
ACTGCCAGCTTATTAAAGCAATTATCAGGTAAGCACAAGA
AGGTTTTGGACATAATAAAGACGCAAAATGAAGGAAACAG
TGATAAACCTCCCAGAGCAAGGAATAACAAGGGTGAAAAA
GCTACTTTTGATACATATAGTGAACAGGAGTGGAAAGATA
TTATGAAACTTCTTCTACAAAAGTTTCCGCAAAGTGAGGA
AACGGATTTGAATGAAGTCCAGAAATTTTTATATGGAAGC
GAAAAAGCTCGAATTCTCTAGACAATCAAGAATCCTCACA
ACAAAGACTTTGGACAGCATCACAATTACCACCCGAGCTT
CCCGATGAGGCTATTCAACCAGAGCAGGAAGAAAGGATAC
GCGATACCCAAAGTGCAGTAAATTTCTTATCGTTGTCTCA
AGTAATGGATGACAAAAGTGAAATTATGAAAGACGAAGAA
AGCATAATTATTTCACGGGGAGATTCTACAAGCTCTCAAG
AATATGGAAACGGGTTAGAGCCACAACAACCGGTAGGAAA
TGTTGTTGGTGAAGATATTGAACTGGCTGTGGGAACACGT
ATAAATGCATTTTCACTGACAGATTATAAAGCTTGCAAAC
CTATGTCTGTTGAGGTAAGTAGAAGATGCGAAAACAGTAC
GGATAATGATTATGACAATATTTCTATTGTCTCAGATACT
ACAGATGAGACATCCACATTGTTTCCACTAGACCAGTATC
GGTATGTTTTCATTGAAAATGATGAAAGACCACCATTAGC
CACCGACACGATAGGCAGCACACAGTTTTTCACTCCAAAC
ACATCGCCTTTGGATGGGATAATCGATTTAACACAGGAAT
CATTCAAAGCTGTTCGATCGTTAATATCACCTTTGAAAGT
AGAAAACAACAAAACAGGGGTAACATCACAAGCATCAAAT
CAGGTTCAGGTACCAGCTACAAGAACCCCTACAATTATTC
CTCAAAAGAACCTTACTACAACTTTAAAAACTGAAGAAGA
AAAGAATAACATAGGAAGTTCCATCAGAGTTAAATTATTG
CAAGAAAGCGTAGTTAAGCTAAACCCCAAACTGGTGAAAC
ATAACTTTTATAGAGTTGAGGCAAATGATTCTGAAGAAGA
GGAGACAGAATTTGATGACCAATTCTGCATTGCTGATATC
CAATTGGTAGATTCCTCCAAAATTTCGACTAAAGATTCTA
CACAAAATCCTACTACTAGCAACGACATTATTGATACCTC
TGCAGCTAGTTCCATAGCTTCTCCCGAGAAATTTTGTGAG
ATCATGATGTCCCAATCAATGAAAGAGCTTCGACAAAGCT
TGAAAACAGTGGGGTTGAAACCTATGAGGACGAAGGTTGA
AATCATTCAATCCTTACAAACTGCATCTCAAATTCTGTCC
ACAGCTAATCCAGATAATAAAGGTGAGCATGGTGGGGTGG
CAAATTTCAGTAAGATAGAAATATTTGATCATTTAACCGA
ACTAATTGAAGCCTTCCCTGATTTTTTTGGAGCGAATATA
TACCTTTGAACCCATTCCGCTAAATGAGCTAATTGAAAAG
CTGTTCAGCGCCGAGCCATTTGTTTCGCAAATCGACGAAA
TGACCATCAGAGAATGGGCCGATGTTCAAGGAATATGTCT
GAGAAACGATAAAAAGTAGTGCCGAATGATTGAGAATTTG
ACAAAACAAAAACAAAAACAAAACAAACGTTACGTATAGA
TGAAGAATACACGTACACAAATATGCATATATACCGTCAT
GAAGTAGCTTAACTTAAATAAAAAGTTTTTTTTTTTTAGA
GTTACCAATATCGCAAACATGAAAATGAGAATAAAAAAAA
AAAGCAGAAAAAAAAAAAGCATAACATGGAGAAAAAATAA
TAAATAATTGAGTTTAGTTGAGACGCCGGTCTTCGCCAGG
CCAGGAATTGTTTCACCAGGTCATTCTCTGCAAAGCCTTT
ACTTTAACATTTAGATTCTTCTTCTTGGCGGAGCCGCGAC
CATTGCTTCTCTTTTCGTCTGATTGTTTGCTAGTCGAAGA
GACGTTACAGTAAGTACCAGCTTTCACGTAAACAGCAATG
TCGTTGTCGTCGCCATGTTTGAAGCAGCATCTTCTGCCAT
AAGGACAATAACCTAGTTTCTCCCAATTCACACAGGGCTT
CGTCCTGAAATTCTTGCACGATTTCTTAACCTTTAATTCG
CCGAGTCCGTGAGCAAACTGACACTTACTGCCATAAGGGC
AACTTCCTTTTAAAGTGAATGATTCGCACAGCTCTGTCTT
GTATAATTGTTTGGGAGTTTCCTGCACTTGGCTTTTCACC
TTAGGTTGAGCTGAGGATTCCTTCTCTGATGAAAAAGAAG
CATCATTTTTGGGCTTTTGTTGAGACAACTGTTGCAAATT
CTGTGAAGTTAATGGTAATTGTGAAGATTTTGGGACATAG
TCCGGATTTATTTGTACCTCTAGTTTCTTTTTAAAAGTAG
TAGGTGCCGTGCTATTCAGGTGAGCGGATGGGAGAAAAGG
GTTCATTAACTGTGGATCATACAGTAGCCCCGGTTGAATA
GCGTTTGTATTTTTGGTGGAGAGAATGAAACTGCCGAAGA
TATTTCACTGCTTGTTTCCTGTATGTTATCCTCGTTTAAA
ATCGTCTTGTTGTAATACTCCTCCAGTTCCCTAATATTGA
TCTGGTACTGGTAGTCATTTAATGGATTTTGCTCTTGATC
TGTGGAAAACAACGACGTTAAGTCAGTCTTCTGAGATTCT
GGTCTAGTATATGATAATTGAGCCCACATATTGCGTTATT
TTTTACGTATTGAGTTTGCAGCACTGTTTCGCTTTCTCTC
AAGATGCACAAATACGACCTACCAAGAGCCTCCAAGTCCC
ACCAACGATTATGTCTTCTCTCAAATATATATACAAGTTA
CATGTAGAGAAATCGAGACGAGATTGCTGGCACAATGCAC
CCAACTGCATGTGCCATTGTGCATCTACACCTCCAAATTA
GGGTGTCGATTGGCGTCGTCTTCTTTAATGTGGGTGCATT
TTGCGGCGGCGCGACAAATATAGAGAACTGACCAAGGCAG
TGCTGTCAAGAAGAGAGAATGGTTACGGCAGCGAAGACGC
AAATGGGCTAGGCAGAATGGCATTCAAGTTATGGCTACTG
GATGAGGAAACAATATACGAGCACGTGTTCGAACGGTACA
CACAATTGGAGGGCCAGTCCGGGAAACTGGCGCAGGATTT
GGGTATTCAGGATAGAAGGGGCGGTGTGCTAGAGATAACG
TTTGAACCCTCTGGGCTGGAAGGCGGCAGAAAAAAAAAGC
GAGTGAGAAGAAGAAATAAGGCTAGTAGTGTTGAAGAAGA
TCAGAATGTTGCTGTGGATAGCTATCATGTTAGCGTGGGG
CAGTCCATATCAAGCTTGCGCTCGTCCAGAGACAACGGAA
ACTCCACCACAGGATACGTTTTGTGGTCTACCACACCTTT
CTTCATCAACTGGCTGCTGTATAGTACTAGCGCTGCACCT
TTCCGTCTTGGGAGTCAGGTGGAAGTAACCTGCGGGTCTT
CTTGCGAGGGGCACAAGCTTGAGTTGCCCAGGCTGGTCGA
CCTCACGGGCGCTGATCGCGGCAAGAGAGGTATCTTGGAA
CTTGGAGCAGGAATATCAGGTATTTTGCCCGTGATTCTTG
AGTTAACTTCGTCGACACCTACGTGTCGACAGATCAGAAG
GGCATTCTTAATAAATTAAAAGATAACATCATGGAAAACT
TATCACAGTTGACCAGAAAGCGGTGCATTTCCCGATCACT
AAGATTGGAACTTCCCACCGTCGAACCAGTTGGCGACGCT
GATATCACCGCAGCGTCACTTCCATCTAAGTCTACGTTGC
ATTTGGAAGTAGCCGCTCTAGACTGGGAGAAGATAAACTT
GCAAGACAAAAGACCCACTCTCTGCATCCTGAGTTGTCAC
TCATAGGTGAAACATGTTCTTCCGTGTACGTTATAGCTAT
GGATGTCATATACAACGAGTACCTGATAGATCCGTTTCTG
AAGACGCTCAAGCAACTCAAACACTGGTTACAAACTACCT
ACAATTTGCAATTCCATGTCCTCGTGGGGATACACTTGCG
GTCACAAGAGGTGACAACACTGTTCTTGGAGAAAGCCATC
ATAGAATATGACTTCACGGTTTATGATATCGTTGACCAGG
TCATACAAGAGTCCCGTTTTAACTTTTATCTTATCACCTA
GTCCCATATATAATAATAGAAACAATATAATGCTGATAAT
CTTATTTTTCTTTGCGATGCGGTAGTGCCTCTTCCCCTCC
GTACGGATTGGGAAGATTTTCATTTTGATTAGCAAGGGCA
CTAAGCCAACTCTGTGTGATATAGCTAATAATCTAAAAGC
TGCTGGATCCGTTATCGTCAAGATAAAGCGGACTTAGCGA
TTTACATAGGATCACACTTTCTACACACATTTGATTTTTA
AGCTTCATTTTCCACTGCACTTATTTTTCCCAAGCATCGT
GTTTTTTTGTACATTATAAAAAAAAATCCTGAACTTAGCT
AGATATTATGGCTATCTGGGAGCAACTAGAAGTCTCAAAG
GCGCACGTTGCTTATGCATGTGTTGGTGTCTTTTCATCTA
TCTTCTCTTTAGTGTCACTTTATGTCAAGGAGAAGCTTTA
TATTGGTGAGTCCACCGTAGCAGGTATATTTGGGCTAATT
GTGGGTCCTGTTTGCTTGAACTGGTTTAATCCTCTGAAAT
GGGGGAATTCAGACAGTATAACATTAGAGATAACGAGAAT
AGTATTATGTTTGCAAATTTTTGCCGTTGCCGTGGAACTG
CCACGGAAATATATGTTGAAGCATTGGGTATCTGTGACGA
TGCTATTATTGCCAGTGATGACAGCTGGATGGCTTATTAT
TGGTCTCTTCGTTTGGATTCTTATACCTGGCTTGAATTTT
TCTGCTAGTTTGTTGATATCTGCGTGCATTACCGCAACAG
ATCCTATTCTGGCGCAGTCGGTCGTCTCCGGTAAGTTTGC
CCAAAGAGTACCTGGTCACTTAAGAAATCTACTGTCTGCA
GAGTCAGGCTGCAATGATGGTATGGCCTTTCCTTTTTATT
TCTTTCTATGAATTTAATCCTACATCCCGGTAATGGAAGA
GAAATTGTCAAAGATTGGATTTGCGTTACTATCCTGTATG
AGTGTTTGTTTGGATGCTTGCTAGGTTGCTTCATTGGTTA
TGTAGGCAGAATCACCATCAGGTTTGCCGAAAAGAAAAAC
ATTATCGATCGTGAGTCGTTCTTAGCATTTTACGTTGTCC
TGGCGTTCATGTGTGCTGGGTTCGGCTCCATTTTGGGTGT
GGATGACCTATTGGTATCATTTGCAGCCGGTGCGACTTTC
GCTTGGGATGGGTGGTTTTCTCAAAAGACACAAGAAAGTA
ATGTTTCTACCGTGATTGATTTGCTACTAAACTATGCGTA
TTTTATCTATTTTGGTGCCATTATACCTTGGAGTCAATTC
AACAACGGTGAAATTGGCACAAACGTCTGGCGTTTAATTA
TACTTTCGATAGTGGTCATCTTTTACGTAGGATCCCTGCA
GTCATGATATTAAGACCTCTTATACCTGATATAAAATCGT
GGCGTGAGGCACTTTTTGTGGGCCATTTTGGTCCTATTGG
TGTAGGTGCAATTTTGCCGCTATACTAGCTCGTGGAGAAT
TAGAGTCTACCTTTAGTGACGAACCCACTCCTTTAAATGT
TGTACCATCAAAAGAGGAAAGTAAACATTGGCAGCTGATA
GCCTGTATATGGCCAATAACTTGTTTTTTCATTGTTACTT
CTATCATAGTTCATGGTTCTTCAGTTGCAATCATAACTCT
AGGTCGTCATTTGAACACGATAACGTTAACCAAAACATTC
ACTACACACACCACCAATGGTGATAATGGGAAAAGTTCAT
GGATGCAAAGGTTGCCATCGTTGGATAAAGCTGGACGATC
ATTTTCATTGCATCGTATGGATACTCAAATGACTTTATCA
GGGGATGAAGGTGAAGCAGAAGAAGGAGGAGGTCGTAAGG
GACTAGCAGGAGGTGAAGATGAAGAAGGATTAAACAATGA
TCAAATTGGTAGCGTCGCAACGAGCGGAATTCCTGCAAGA
CCCGCTGGTGGTATGCCAAGGAGGAGGAAATTGTCAAGAA
AAGAGAAAAGATTGAACAGAAGACAGAAACTGAGAAACAA
AGGTAGAGAAATATTTTCATCAAGATCTAAAAATGAAATG
TATGATGACGATGAGTTGAATGATCTGGGACGAGAAAGGT
TGCAAAAGAAAAGGAAGCACGCGCCGCCACATTTGCATTG
AGCACAGCCGTCAATACACAACGTAATGAGGAGATTGGAA
TGGGTGGAGATGAAGAAGAAGATGAGTACACACCGGAAAA
GGAATATAGCGATAATTACAATAACACACCAAGTTTTGAG
TCGTCTGAAAGATCTTCATCTCTCCGAGGAAGAACTTACG
TACCAAGAAACCGTTACGATGGAGAAGAGACAGAAAGCGA
GATTGAAAGCGAAGACGAGATGGAAAATGAAAGTGAAAGA
TCAATGGCCAGTAGTGAAGAGAGGAGAATTCGAAAAATGA
AAGAGGAAGAAATGAAACCTGGTACTGCTTATTTAGATGG
TAATAGAATGATTATTGAAAATAAGCAAGGTGAAATCTTG
AATCAAGTAGATATCGAGGATCGCAATGAGGCGAGAGATG
ACGAAGTTAGTGTTGATAGTACAGCCCATTCAAGTTTAAC
TACCACAATGACCAATCTATCCAGTAGTAGTGGGGGAAGG
TTAAAGAGAATTTTAACTCCCACATCTTTAGGAAAGATAC
ATTCATTGGTTGATAAAGGAAAGGATAAAAATAAAAACAG
CAAGTATCATGCATTTAAAATAGACAATCTGTTAATCATC
GAGAATGAGGACGGTGATGTTATAAAAGATACAAGATAAA
TCCTCATAAATCTGATGATGATAAAAGTAAAACCGCCCAA
GAAACGATAGTGTTGTATCAAGAGCTTTAACAGCAGTAGG
ACTAAAGAGCAAAGCGAACAGCGGCGTACCGCCTCCAGTA
GATGAAGAAAAAGCCATCGAAGGACCCTCCAGGAAGGGCC
CAGGGATGTTAAAGAAAAGGACATTAACACCTGCGCCACC
GAGAGGAGTTCAAGATTCCTTAGATCTGGAAGATGAACCT
TCATCTGAGGAGGATTTAGGTGATAGTTATAACATGGACG
ATAGTGAAGATTACGACGATAATGCATATGAATCAGAAAC
TGAATTCGAAAGACAAAGAAGGTTAAATGCGTTAGGTGAG
ATGACGGCACCAGCGGATCAAGATGACGAAGAGTTGCCGC
CCTTACCTGTGGAGGCACAAACAGGAAACGATGGTCCAGG
TACAGCGGAAGGAAAAAAAAAGCAAAAGAGTGCTGCTGTT
AAGTCGGCGCTATCAAAAACGCTTGGTCTCAATAAGTAAT
TTATTAATACACAAAGATATATTATTTTAGTATATATATA
AACGAAATGCCTTTTTTTATTTACATGTGTCGGAAATAGA
GTAGATGCGGTAAAGAGGGGGGAGGGGGGGGGTATGCGGT
TTTGTCATTACTCTTTCCGTTAAACTTAAAAGCTTAAAAC
ATCATTGATAAAGGTTTTTAGTGAGGTTTCACTGGGGTTC
ACATTGATGAAATCTAATTGTCTGTAGGAGCCATTGTTCA
AAAATCCGCGGCTGATATCTGAATATTGAATGATGTATTT
ATCATCTTGGGCAGTGTTCGTAGGAAATCGTAAATTCAAG
ACACGATGGGTCAAAACATCAGTCAATTGGTATTGCTGTA
TTAGGTTATCTGGTAAAGAAATGTTGATTTTTTCATAAGA
TTCTGATATTTGTTTAACTTCCAGTGTGACTTGAGAAGAA
ATTCTTGGAGGCCTTTTGTTCAGATAACCAAGCATCCGGA
TTGGTCTGGTCGAAATCAGGTAAAAGATCTTGAATGTAAT
CTGACGTGATCTTATAGTCTGTCTGGCATTGTGGAGTTCT
TAAGATAACAGAATTTTCTTGTAATTTCAAAAGAGGCCTC
ATTGAGGTGGTAACAATGTTATCGAATTCGTCAATCTCGA
ACCAAATCTGCAAAAAGGGGACGAGGAGGAGCCAGAGGTG
GGCGGCACAGGAGTGAAGTTCAGCTGTATGAAGGATTGAT
GCGCATTTGTTATTAGATGTTGATCAAGAGGCACAGGCAC
AGGTACGGCTGATGATGATGATTCTTTGTACATTGGTAGA
TTCAGTAATTTTGAAATAAAACTCTTATGTATTAGAGGTT
GGAAAATACTAGAAAAAGACGCGGACTGTAAGGAGTGACC
TAGCGTTATTGATAAAGATTGGGAAATAGAGTCGGAAGGG
GAGAGAGATGGTATATTTTTAGACAAGGAAGATTCGAATT
GGCTGACCTGCGCATCTGTCAATTCTGGTGTGGCGTTTTC
AGTGGGAGTCATCAGATCTGTGCAATTTTTAGGGACAACT
GACTGTAATCTTGCCCAATCTTGTGACTTGTTTAGCCAGT
CCAAGTTCTCTAGAGTATTGTTGAACGGATAGAGTTCTGT
CTTGAGTGCTGGTGAGGCTATTGTGTGGTGGTGTTGAGTT
GTGTTAGGATTAGAAGCGACGGCATTTAATAAAAAGACTT
TGGCCATGGATATTTTCTTGGTGCTTAGGGCTGAAATCTT
GTACATTTGCAAGTCCGGGAGGTATTCAAAAAGTGTGAGT
TTCCTTCTGAATAAGGTTGATGACGTCTTTTGATGGCATG
AGGGAATACATACGCACATTTTCATGAGTGATGTTTGACC
ATATTTTGTTTAAGGATATTTCTGCGTATTTGAGCAAGCT
AGGCGAACCCTTGACGGTCAATTCGTTATCCTGAATGGAG
ATGATGAATGTCAGCCCGAGCTTATTGAAGTTGGTGAGTA
TTTTACCATTTTGAGTGATGAGTAAAAGGAAAATTTCTCT
AGGAGAATCGAACTGGAAAGTCAATGATGTGGACTTGATG
CCTGTGGGAGTGGTGGGTGTTGAAATTGGTTGGCAATTCC
AGATTTTTTCAATTATATATTGGGACAGCTTGCTTTTCTT
CCAGTGCGTCAGATGTGAAGAGGAGTCTGGCTGATGTGTG
GAGATGAACTCGCGCAGTTGGTAGCGATTGTAGCTTGATG
TAAGCGATTGGAGAAGGGCATTGTATTCCAGGGAGGGCAG
ACTGGCGCTTGTCGGTTTCTTCAATCGGATGGAGTTCAAT
GCGGAATCTAGTGAATTCTGCTTTTCGAAGACAAGGAGTT
TCGAGCCGAAATCGAGGTTGTTATCTCCAGTTTCCTTATG
GCTACGTTTCTTAGACGGCCTGTGTCTAGGCTGCTTCTGA
TCATTTTTCACTAGCCCAGATTGGGTAGGGTTCAAGACGA
CGAATTTCAGATTTTGCGGCAGTTTCTTCTTCCCATGAAG
GGGCGAGCTTGGGCCTGAGCTTGAATAAAGACGGTAAGTA
AGACGGGCGAGCTTTTGTTGAATTTCCACATATGCTTACT
CTATATTTTCTCCAGTGCCTTCAAGCTCCGTATATATTAT
GTACTAGTTTTATTACATTAAAGATACATAACTTTTTTTT
TTTTTTTCAGTTCACTGAAATAAGAAAAGGCGGGCGAGGT
GAAAAACAAAAAAAAAAGTATAGAGAAACAGAAGTGGAAG
AAGAGCTAGGAAAGCACAGCGCATACGACGGTCACCTAGG
ATGGAGCACCAACAATTGCGGAAGTACGTCGAATTGTACA
ATAAGGAGGTCGAGGAATTCTACAATGGTGCCGCGTCAGG
CCGCCCAGCTGAGTTCCATCCTTCCAAAGTACATGTAAAG
AGCATCCATGAAAAGGCGGGTACCGCCAATGCTGGTGTAG
AAATCTCTAGCGTTGGTGTAGACTGGGACAGCGAGGAGAA
GAATACCTTTTTCTGGTGCCTTTCACGCTATAGTATCCAC
CGTGTAGACGAGTGGCGCTCATTGTTGCCTCGGAAGAGCG
CCATGGAGATTCTAGGTTATTACAGGTTGTTAAGGAGAGC
GAGTGCGAGCGCGAGATCGCGTAAGGCGGGTGACGACGGA
GCGCCCATTGCGTACGAAATGAGCGCTGAGTGGGTTGCCC
TGGAGACAAAACTGAGCGAGACAGTGATGGCCATCACGGA
AGGCGCAGCCGAGGTTGCCGATGAGGAAGGACACTGCGAG
GGCCTTATCGATTATGAAAGCTGGAAACGCAGGTGGGTGG
CCATCTACTCGCACAGCCGTATCGCGGAGATAAGACCCTT
GCCCCGCCACGCGCTGCCGCTATCGCGCAGCGCGACGCAG
ACTTTGGAGCGCTGCGTAAGTCGCTACACACGTACATTGC
TGTGGTGCACGGCCCTTGCGGGTATGGCTTCCCGCAGCGT
CAGCGCCAGGGCGGCCGAATCTCGAGGACACAAGTCGCTA
CCGACGGTGGTAACTCGCCGGCAAGTTGAGCGTGCACTAT
GCACAGAAGCCCGATCACGTGACCTACACGTGCTTCCAAG
GCGCATTGTTTTGACACTGCGCAAATGGGAACTAGACTAT
CCGCGAGAGGGCAAACTGTTCCGCACCAAGGAGATGGCAC
ATCTGTTTCTACAAAGCCAGTTGTCCAGACGGGATGCGCC
CCCAGTCCATCAAGACGAAAATCAAGAAAATCAAGAAAAT
CAAGAAAATCAAGAACAAGATAACACTGCAAGTGAAGGTG
AAAGCGAGGCAGAAAGGGATGAAATCGACGAAGCGGACTT
GTTCCGATCAGCATTACATGAAAATCAGTTGCTAAAATGG
TTATCCAAATGAGACACAATGCGAAAAATCGCGCAGGGAC
ATAATTTTTGTTTTCATTATTCTTTCGCTTATTCCCTCCG
TTAGCTCCACCGCTTTTTGATTGGAATTTCCTTTCGGCAA
TGGCTTTCCGGTTACCACGCCTCGGGTTTCGCATCCCGAA
AAGCATATCTACACAAGAAAAATGAATGATAAACAATTGA
TGAGTGGCGCTATTTCCCTTATCATCTCATTATTGTACTT
AGTATCGTCTATTATCAGGAGAAATCGCATGAACTAAGCC
CATTTTCTCACCCTTCTGCCTTCTTATATAAAGCTTGCTG
GGAACCGAACACAAACTCCACAAGTCCGTAGCAGCTCTTC
TCTTTGTCTTTTATATATCATAAACATCGCTACATAGTAA
TAACACTAACGCACGCTAGAAATGATAGCTTCCAAAAGCT
CCTTATTAGTTACTAAATCGCGCATACCCTCTCTATGCTT
TCCTTTGATAAAGAGGTCCTATGTGTCAAAGACTCCGACA
CACTCTAACACGGCTGCTAATCTGATGGTTGAAACTCCGG
CCGCCAATGCCAACGGCAATAGTGTGATGGCACCTCCTAA
CTCAATCAATTTTCTACAGACACTTCCCAAGAAGGAACTA
TTCCAACTGGGATTCATCGGTATTGCGACCTTGAACAGCT
TCTTCCTGAACACGATCATTAAGTTGTTCCCTTACATCCC
CATCCCAGTAATAAAATTCTTCGTCTCTTCTTTATACTGT
GGCGGTGAGAACTTTAAAGAGGTCATCGAATGCGGCAAAC
GTCTGCAGAAGAGAGGTATATCGAACATGATGCTTTCATT
AACTATTGAAAATTCCGAAGGTACAAAGAGTTTGTCCAGT
ACTCCAGTAGACCAAATTGTCAAGGAAACAATCAGCTCTG
TCCACAACATCCTACTGCCCAATATTATTGGCCAGCTGGA
ATCTAAGCCAATCAATGACATTGCTCCAGGTTATATCGCT
CTAAAACCCTCTGCTTTGGTCGATAACCCTCACGAGGTTC
TGTACAATTTCAGTAATCCCGCCTACAAGGCTCAAAGGGA
TCAGCTGATCGAGAACTGCTCTAAGATTACAAAAGAGATT
TTTGAACTAAATCAATCTTTGTTAAAGAAGTACCCTGAAA
GAAAGGCCCCATTTATGGTTTCCACTATTGACGCTGAGAA
GTATGATTTGCAGGAGAATGGTGTTTACGAATTACAGAGA
ATCTTATTTCAAAAATTCAATCCCACTTCATCTAAACTGA
TATCATGTGTCGGTACTTGGCAGTTGTACCTAAGGGACTC
TGGTGACCATATTTTGCACGAATTGAAGCTGGCCCAAGAA
AACGGCTATAAGCTTGGGCTGAAACTGGTTCGTGGTGCTT
ATATTCATTCTGAAAAAACCGTAACCAAATTATCTTTGGC
GATAAAACGGGCACTGACGAAAATTACGATCGTATCATCA
CTCAAGTTGTCAATGATTTAATCATCAATGGCGAGGATTC
TTATTTTGGTCACTTGGTTGTCGCCTCTCATAATTACCAA
TCCCAAATGCTCGTTACTAATTTGCTAAAATCTACCCAAG
ACAACTCTTATGCCAAATCGAACATTGTGTTGGGGCAATT
ACTAGGTATGGCAGATAATGTTACCTATGACCTAATTACC
AACCATGGCGCTAAAACATAATCAAGTATGTCCCATGGGG
CCCACCATTGGAAACTAAAGATTATCTTTTGAGAAGATTG
CAAGAAAACGGGGATGCTGTGAGATCTGATAATGGCTGGC
CATTAATCAAGGCCATAGCAAAGTCGATTCCAAAAGAGTA
GGCCTATGAGAGGACTATAATATATACTCCAATTTCAAAG
ACAAACCAAAAAACCAAAAAAAAAAAAAAAAGTATGCATA
CATAATTCTGATGTTCTAGTTATACATATTATATATAAGT
AATGATAATAACACTAATAGTAAAGTAAACGCACGGATAT
CAAGAGTTAATATACTTGAACCACTTAAATAACAATCTGT
TGGTAAAGCTTTCTTCCTATTGATTATGGGTTCGAATAGT
ACCAGATGTTTTGCCAATCCTAAATCGGTAGGAAAGTGGC
TTGTCGTCGTCAGGCTTATTATCAACTCTTATGCACAAGA
AAGGTACTCATCTTCTATAAACTACATAAGACCTGAATCT
AATCAAAGGGAGAAAGCGCAGAACATCAGATTTAAAGCGG
TTTTGCTTGATACACTCAGCCTTGTCTCTTTGTAAGGATT
TTGGGGTACCTATGAATAATACATCTAGTAGTGTTAGTAA
ACCAACGTATGGGATTTTGGGATACATAGTTTTCCAGTGT
TTCTTATCCGTGATAGTTTAATGGTCAGAATGGGCGCTTG
TCGCGTGCCAGATCGGGGTTCAATTCCCCGTCGCGGAGAA
TTTTTTAAGCTTCTATTAAAGAAGCTTTTTCACTTATATC
TGATGGATGATGAATAGCTAGTTCAAACGGAAATCTTTGA
TAAAGCTATATCAAAATTCAAAGCCCAATAAGTCAGTATC
ATGAAGTTTATAGCATTAATATCAGGTGGGAAGGACTCGT
TCTACAATATTTTTCACTGCCTGAAGAACAACCATGAATT
GATTGCCCTGGGAAATATATACCCAAAAGAATCAGAAGAG
CAAGAATTAGACTCTTTCATGTTCCAAACAGTAGGACATG
ACTTAATAGACTATTATTCTAAATGTATTGGTGTTCCACT
ATTTAGACGCTCAATATTACGGAACACTTCTAACAACGTC
GAGTTGAATTATACTGCTACTCAGGATGATGAAATTGAAG
AACTATTTGAACTTCTAAGAACTGTCAAAGATAAAATTCC
AGATTTAGAAGCTGTTAGTGTAGGTGCCATCTTATCGTCT
TACCAGAGGACCAGAGTGGAAAATGTTTGTTCCAGATTGG
GTCTAGTAGTGCTAAGCTATTTATGGCAAAGGGATCAAGC
CGAACTAATGGGTGAAATGTGCCTTATGTCCAAGGATGTT
AACAATGTTGAAAACGATACTAATTCAGGAAATAAATTTG
ACGCCAGGATAATCAAGGTGGCAGCAATTGGATTGAACGA
GAAACATTTAGGAATGTCCTTGCCTATGATGCAACCGGTG
TTACAGAAACTTAACCAACTTTATCAAGTTCATATCTGTG
GAGAGGGTGGGGAGTTTGAGACAATGGTCTTGGATGCCCC
TTTTTCCAACATGGATACTTGGAATTAATTGATATTGTCA
AATGTAGCGATGGTGAAGTTCACAATGCAAGGTTAAAGGT
AAAATTTCAACCGCGTAATTTGAGCAAAAGTTTTTACTCA
ACCAATTAGATCAATTACCTGTACCTTCGATTTTTGGTAA
TAATTGGCAAGATTTAACCCAAAATTTGCCAAAGCAACAA
GCTAAAACAGGAGAACAAAGATTTGAAAATCACATGTCGA
ATGCTCTACCACAAACGACAATCAATAAAACCAATGATAA
GTTGTACATCTCTAACCTACAATCACGTAAAAGTGAGACG
GTCGAGAAGCAAAGTGAAGATATTTTTACTGAGCTAGCCG
ACATTCTGCATTCCAACCAGATTCCACGGAATCATATTTT
ATCTGCGTCATTATTAATTAGAGATATGTCTAATTTCGGA
AAAATCAACAAAATATACAATGAATTTTTAGATTTGTCAA
AATACGGACCTTTGCCACCATCAAGAGCATGCGTAGGTTC
GAAGTGCTTGCCAGAAGATTGTCACGTACAGTTATCAGTT
GTTGTTGATGTAAAAAATACAGGCAAAGAAAAATCAACAA
GAATAAGGGCGGACTACATGTTCAAGGCCGTTCATATTGG
GCTCCATGTAATATCGGACCATATTCCCAAAGTACTTGGT
TAAACGATGATGCAAACCAAGTCAGTTTTATCAGTGGGCA
AATCGGACTAGTACCGCAGTCAATGGAAATATTAGGAACA
CCTCTCACTGACCAAATAGTTTTGGCATTACAACATTTTG
ATACTTTGTGTGAAACAATAGGAGCTCAAGAAAAGTTACT
CATGACATGCTATATTTCAGACGAATCGGTTCTCGACTCT
GTCATCAAAACATGGGCGTTTTATTGTTCAAATATGAATC
ATAGATCAGATCTATGGATGGACAAATCTGATGATGTTGA
AAAATGCCTAGTTCTTGTAAAGATTTCTGAATTACCTAGA
GGCGCTGTTGCAGAATTTGGTGGTGTTACTTGTAAGAGAT
TAATAGTGGACGATAATGATTCCGACAAGAAAGAAAGGGA
AGAGAATGATGATGTTTCAACCGTATTCCAGAAATTGAAT
TTGAATATTGAAGGTTTTCATAACACTACAGTTAGTGCGT
TTGGATATAATAGAAACTTTATTACGGGATTTGTAGATAG
TAGAGAGGAGTTAGAACTTATCTTGGAAAAACCCCAAAAT
CAGCCCAGATTACCCTCTATTATAATCCCAAAGAAATCAT
CACTTTCCACCATCACATTGGATACTATCCGGTGGAGAAA
CTTTTGATTACCGTGGTAAAGAACACCGCTTTGGGTTGCA
TATTCGTTCCTAACTCCAAATGTAGGCCTTATATTTTATA
AACTTAATAGATATACGCTGTCCACGCTCCTGGCGGTGTA
AATGATAGACAGATCCCAAATATGTTAGCAAATCATAGGA
ACAACACCATATTGTGAACACGTAAAATTTAGAATACGCC
GCACAATTAAGGTGTGTTCTGTAATAATTTGATTATTGAT
GATGGTTTAGGAACCAATATTCATATAAAAAATGATCATT
CTATAAAATACCTTATCGTAACACTTGTACCATGCTACTA
ACACTGTATATATTTCTGACCCCTAAGAAAAAGCACCTGA
ATAAGCTAAAGACCAAGTTAAGCTTTGCCCATTGTCTAGG
AAATTTCTGTTGAAATCAGGTTGGCTGAAAAAGTCGTACG
AAAATTTTGGATCAAGCAGAGCCATATTTAACATGATTAT
TCCTTTCCAACCGTCATTCACTTGATCAATTATCGGCTGC
ATTTTTCTTCCCACTCCTCTTTGACAAAATTTGGTGTTCT
GACCCATGAAGATGCTGATGTTATAGGAATGGCGTGAATC
ATATGAATGTATTGAGGCTCCATGCCAAAATACGTGGCGT
GATCAATTTTATTTTCGAATAAAATACCACTAACTTTATT
ACCAATAAATTCTTTCGGTTGGACAGTATTATTGCTTTCG
TATAGGAAGTAGCTCTGGAAAACATTTCTCATGATGCCGA
GTTGTAAGTTCGCTATGTCAGTTAACTTAGAATTTCCAGT
TACCAACCCCCACAATTTTATCGCATAGCAAGAATTGACA
TCTTCTGAAGTAGATTCTTCATCTTTACCGTCACCACTTG
GAAATAGTCCTTTGGCCCATGAATGGCCATTAAACCAATC
AAATGACCTAAATTGAGGGAAGTACGGATCATCGTTGTCA
ACACCAGAGTAATCTCTAATTAAGCACTCAACCCAATCTC
TATTATTTTCTAACCAGGAGTTGTTAGTAACTCCACTTAA
ATCAGAATCGACTAAAGAGATAATGGCAGCCGTTATGACA
TGATAAGAGTAATGAAAATGATGATCATTATAATAAGAGT
TACCAAAGTCTTGGCTAGAAGAGCCTGATGAAATTATGCC
TTTCCAACTAACGTCGTAATTTAAAGGTAAGACTTGCTGA
TTGCTGATGAATCTCTCCATTGCAATAGTCAGTTTAGATA
ATAATTCTTTTGTTAAATTTTCATCATGAAGGATGTAATG
TGTCACATAAAGAATCCACGCATACTTTGCAAGTATCTTA
CCAGAGAAATACATAGAATCTATGTTTGATTCTTGTTGAG
GGTCACTCAATTGAACTTCTTGAACAGCAGCTTCCCGAAT
TTTAGATAGCTTTTCTTGACTGTAATCTGCCTTCTTATTC
AAAGATAACGCGACAGGTTCAAAGCCCAATTCTTGAGGTA
CTTGAACCTGCATATCAAAACTGTTTGTGAGATAACCAGT
CATTAAGCCTTTAACTGTGGAATCCAGGCTTGAGGCAATT
TCACGTTCCTGCATTTCTGGTGTGAATGCCGCTTTATGAT
GTGGTAAAGCATACATTAGAGTAGTTCCAGACTGCGAGTA
GCCTGCAACCGTATAGTTAAATCTGTAATTTGTGAAATGT
TCATCAACAGTTTGCCCTGATAGGTCACAGTATACTGGAT
AACAGCCCGCTGCCATGTCAATACTGGGGACGGAGTCTGC
AGATAATTGACAGATAAGACCATTGATTTTATGAGATGAT
ATTATTGTATTGCTGTCGAGTAATGAAATTTGAAAATCTT
GTGGAAAAGAGTAATCAGGTGAGGTCAAATAAAGTATCCA
ATTCCTATTATTCTCAAGTTGTATATTATATTTACCATAT
CTTTCATTCACGCTTATGCGCTCTAAGCTCCTGAAACCAA
CGGCGCTTCTTAATTCAAAACCCAAATCGTGGTAAATAGC
CGTGACAAAGCCCATCCCCTGAACCAGCGGGAATTCTATA
AACTGGGAACTACTCAAAGACATTAGTAAGCACATGGACA
TATGTTTCATATCCCGGAATTCAAGCTTGATATCATTTGA
AGAGACAAATTCCCTGGCCTTGAATACAAATGATTTTATA
TTTGTGGGATTGAAGTAGAATCTGGGAGGATTTGTAGTTG
TATCAAAACCCTTTGAGACGCTAAAGTATGATTGGCGGCC
AAACCAAACAATTCTGGATCACGAGAAAACCAAATTGAAT
AAGGATGTGTCCATATAGGTTGTGTATTATCGTCTAATAA
CATGTTTGTGTAGAACTTGTTTGTCTCCAATGGATCAACA
GATTGATCATCAATATTCGGCTTTGGTACCGGGTGTTGAA
CTTTGTTGAAGACGGAAGGAGGAGCTTTTAAGTTAGAAAG
GACAGGTGATTGAAAAATATTGTCACTATTCACCTGGCTG
TCAGCTAAAGGGTTAGAACTGCTTGGTGTGCGCAGTGATT
CACCTGCCACCCTATTTTCTCGAGGTTTACTGGAGTTCTC
AGAAGAACAAACTGGTGGCTGAACATTTGCGCGAGGTGGT
AAGGGAGGAGGTCCTCTATTGGTAGTACCGCCAGGTCTAT
TAGGAACAGGTGGAGGAATGGCTTGCCTACTGTAACACAT
CTTTTACTTCTCGTATTTATTTATTTTTGTTTTTATGATA
CTAGCACTTTTCAGAAATTCATGAATTTTATTTATGGTTC
CAAGAAAAAACTTCAAAGAAATGAGTACTAGAATGATATA
TCCACAAAAAAAAAAAGAGCAGAAACAAAATGGATGAGAT
GGATAATGTGATACGATCTCTGGAGCAAGAATATCGGTTA
ATATTGCTCTTGAACCATAGGAACAAAAATCAACATAGAG
CGGCTAGCTGGTATGGATCGTTCAATGAGATGAAAAGAAA
TTGTGGACAAATAATAACGCTTTTTAGCTCGAGAAGATTA
CAAGCCAAACGCCTTAAAGATGTTGAATGGGTCAAGTTGC
ACAGGCTATTACAGAGAGCACTTTTAGACAGTTAAAGAGA
TGGTACTGGCAGTTCAATGGCGTAATTGCGCTGGGACAAT
TTGTAACGTTGGGTTGTACACTAGTAACATTGCTGGCAAA
TGTGAGGGCACTGTATATGAGATTATGGGAGATTAATGAA
ACTGAGTTTATAAGATGTGGATGCTTAATAAAGAACTTAC
CGAGAACAAAAGCAAAATCGGTTGTGAACGATGTCGAAGA
ACTTGGAGAAATTATAGATGAAGATATTGGCAACAACGTT
CAAGAAAACGAACTAGTGATAACGTCTATACCAAAGCCTC
TGACAGAGAACTGTAAGAAGAAAAAGAAAAGGAAAAGAAG
AACAAATCAGCCATTGATGGCATATTCGGATAAATATACA
AGTAAATAGACTTTTTAAAATAATAATATCAATGCTAATA
AATCATTCATTAATGACCTTGTCTGCCCAAGTAGGCAAAA
CAAACGCACTAGAATGTATTTGAGGATTATAGTACTTCAG
CTTCCCTTGTTCTTGCTCAGATATCTTTCTTTGCGGAATG
TTCAACGGTATATTGGCGTTATTACTGCAAACAATTAAAC
CTAATTGGCCAGATGTATAGGTTGGAACCATGGTATAGCA
ATATTCTGTATTAGGAAATACCTTTTTGGCTGTATTTTTC
AAATCATGTAAGTATTTTAAATTTAACCAAAAATTTTCAG
AGCTTTGCATAATAACAACGCCATTAGGATTTAAAGCATC
TTTCAATAGTTCGAAATACCTCTCTTGAAAAAAACGCTTC
AGCTGGACCTTCAGGATCAGAACTATCTGTAATAATGACG
TCAAATTTCTTATGGACGTCGGAAGCACCTATATCTTGTA
AGAACTTGAAGCCATCGCAAAGTTTCAAGTCCAACCTTTC
GTCATCGAAAGCACCATTACTCAATGTGGGCAAGAACTTA
CGGGATAATTCGATCACTGATGAGTCAATTTCTACCATAG
TGATATCTTCTACACAGCTGTGCTTGGCTACTTCCCTTAA
GACACCTCCGTCCCCACCGCCAATGATAAGTACACGCTTG
GGATTAGAATGCGCAAACATGGCAATGTGGGTGATCATCT
CTTGATAGGCAAACTCATCAAATTCCGTACATTGGACAAT
ACCATCGAGGACCAAAACAGTACCGTATACCTTGTTACGG
AAGATTAAGATGTCCTGAAATTCACTGCGGGCTTCATAAA
GTATTGAGTCCACGGTCATAGTAAAGGCCTGGCCCGGAAA
ACTTTTATCATTAATCTCTCTAAACCATCCATCTTTGATG
TAAGGATGCTGTGAATTATTAACCATAATGTATAACTGAA
TCTGTCACTTTATCCTGCCTGTCTCATCGGCGTTTTGATA
TTTTATTTTTAACTAAAATCAGCAGCAACTTGAAAAATTT
TGAGATAACCTTAAAAGGATCTAGCAATAAAGAGAAGCTC
GAAGTAGCCATGGACACTGAAGAGAAAAAAGACTACAGCG
TCAGTAGAGCATGCCCGGATGTTGCAAAATGAAATACAAC
AGTTATTTGCTCAGTTGCGGGATACGAATTCTCAAATTCG
CTGCGATCTTAACGAGTTTGAACAAATAAAGGAATCATCT
ACAACAGCGGATTCAACCACGAACAGTGCGAACTGATAAA
TTTATATTCAAATATATTTTACATAAACAATATTAATATA
TATATATATTCCCCTACAATGATGAATGCGTTTCTGCCGT
CACGTTTCCTATTATCACCTTCTCTTAGGTCCTCTTATTG
GTGGCATAGGTCTTGATGAGTTTTTTTTGAATAATGGTGC
ATTCTTTAAGAGATCTGGAACAACGATAAATTTGATCTGT
GACCCACGTACGAATATTTGATCCATGTGTGTTACAGCCC
CTGGGGCTCTGTAGCTATTACATCTCTTAGCTGTACGTTC
ATGCTATCTTCGCTTTCAACAAGTTTACCACGATAAGTCG
CTCCCGTTGTTAGCTCCAGAGAAACGATATGTCCCTGTGC
CTCATTTAATAATTTCACTGGTATTCCATTCATAGTCATT
GTTTCTGATACGTGCCTCGCAGCGCTTTCTGATTCTCTTC
GTATTGCTCTTATAAGAATTTTTAACGATTTCAAAATATC
AAATCTATAGAACGAAAGAAATAAGAAGCTGCCATCCCTA
GAAAAGTAAAAACTATAAGGTACCAAGAAGTAAAAAGAGA
AATATAGGGATATAATGATAAAAACACGTATAGAGGAAGT
TCAGTTACAATTCCTCACAGGGAATACCGAACTTACGCAT
TTGAAAGTCTCCAATGATCAACTTATAGTAACGACACAAC
GGACAATTTACAGAATAAATTTACAAGATCCGGCCATCGT
CAATCACTTTGACTGTCCATTAAGCAAGGAACTAGAAACT
ATAATGAATGTTCATGTTTCACCAATGGGTAGTGTCATTC
TTATTCGAACCAACTTTGGCCGGTATATGTTGCTAAAGGA
TGGCGAATTCACTCAATTGAACAAAATAAAAATCTCGACC
TCAGCTCGCTACATTGGATCAACGAAACCACCTTTCTGAT
GGGAATCAAGAAGACGCCCAAGTTGTACCGAGTTGAATTG
ACAGGAAAGGATATAACCACGAAGCTATGGTATGAAAACA
AGAAACTCTCTGGTGGAATTGATGGCATTGCGTATTGGGA
GGGCTCTCTGCTATTAACTATAAAAGACAACATTTTATAC
TGGAGAGACGTGACAAATATGAAATTTCCTTTAGTATTAC
CAGATGAATCTGAGCAATTTGAAAGGTTAAAACATCATGC
GATAAAGAAATTCGATTCGTACAATGGACTCTTTGCTTGG
GTCACATCCAATGGAATTGTCTTTGGTGATTTAAAAGAAA
AGCAAATGGAAAAAGATCCTGCTTCTAATAATTTTGGAAA
ATTCCTATCTTCGTCGAAGGTTCTACTCAATTTCGAACTG
CCTGACTACCAGAATGATAAAGATCACCTCATCAAGGATA
TAGTTTTGACTGCTTTCCACATCCTGCTTTTGAGAAAAAT
ACGGTAACAATGGTGAGTCAATTAAATAACGACGTAGTGT
TTCATGAAACTATACCGAGACACCAGTTGACTGGCTCCAA
CACTGATAGTAATGAGAAATTTTTAGGCCTAGTAAGAGAT
TCGGTGAAAGAAACGTTTTGGTGTTTCTCAAACATCAACG
TCTTTGAAATTATTATCGAAAATGAGCCTAATTCGGTATG
GAATTTATTAGTTCGGGATAACAAATTTGACAAGGCCCTA
TCGTTGAAAGGCTTGACGGTGAGGGAAATAGAATCTGTAA
AACTTTCAAAGGCAATGTACCTTTTCCACACTGCTAAAGA
TTTTCATTCCGCGGCTCAAACTTTGGGAAGCATGAAGGAC
TTGTCACACTTTGGGAAATCGCATTGAATTTTCTCCAAAT
AAAAGATTACAACGATTTGAACGTAATATTGATAAAACAG
TTGGATAACGTTCCCTGGAAATCAACTCAAGTCGTCTTGT
CGAGTTGGATTATTTGGAATTTTATGAAACAATTGAATGA
TATTGAATTAAAGATAAACACAACTAAGCCAGCTTCTACT
GATGAAGACAATTTGCTAAACTGGAACCTGAATCTCAAGG
AGAAATCGAATGAACTAACGAAATTTTGGAAAGCCATCTA
GAAAAACTTGATAATGAAACCGTTTATCAAATAATGTCCA
AACAAAACCGGCAAAACGAATTATTGATTTTTGCTAGTCT
AATCAACGATATGAAGTTTTTATTATCATTTTGGATTGAC
CAAGGAAATTGGTATGAGTCCTTGAAAATTCTGCTTACAA
TAAATAACCATGACCTAGTCTATAAGTACTCTTTGATTCT
CTTATTGAATTCACCAGAGGCTACTGTGTCAACGTGGATG
AAAATCAAAGACTTGGATCCAAATAAGTTAATTCCAACAA
TTTTAAAATTTTTCACAAATTGGCAAAATAATTCTAAACT
GATTACTAACATATCAGAATATCCTGAAAATTACTCACTG
ACATATTTGAAATGGTGCGTTAGAGAAGTCCCAAAAATGT
GTAATCCAATAGTGTACAATTCTATCCTTTACATGATGAT
TACTGATCCGAGAAACGATATGATACTAGAAAATGATATA
ATCAAATTCATGAAATCAAACGAAAACAAATATGATCTTA
ATTTCCAGTTACGGTTGTCTTTAAAATTCAAGAAAACTAA
GACCTCGATTTTCCTTTTAACACGTTTAAACTTATTCGAG
GATGCCATTGACTTGGCATTGAAAAATAACTTGATTGATG
ATTGTAAGGTAATTGTGAATGACGAGATTCTTATAGAGGA
TTATAAATTAAGGAAAAGATTATGGCTGAAAATTGCAAAA
CACTTATTACTTTCAATGAAAGACATAGATATAAAGCAAT
TAATTCGAACGATTTTAAATGATTCCAACGAAATTTTAAC
GATTAAGGATCTTTTGCCATTTTTAATGAGTATACTACAA
TTGCTAACTTGAAAGAAGAACTGATCAAGTTTTTAGAGAA
TCACAACATGAAAATGAATGAGATTTCAGAAGACATAATA
AACTCCAAGAATTTGAAGGTGGAAATAAACACAGAAATTT
CTAAATTTAATGAGATTTACAGGATACTAGAGCCAGGTAA
GTCTTGTGATGAATGTGGTAAATTTCTACAGATCAAAAGT
TCATTGTTTTCCCCTGTGGCCACTGTTTTCACTGGAACTG
TATAATCAGGGTAATACTGAACTCAAATGATTATAACTTG
AGGCAGAAGACGGAAAACTTCTTAAAGGCCAAAAGTAAGC
ATAATTTGAATGATTTAGAAAATATCATTGTAGAGAAATG
TGGATTGTGCAGTGATATCAACATCAATAAAATTGATCAG
CCAATATCTATTGATGAAACAGAATTAGCCAAATGGAATG
AATAGTAGTATTCTTTTTAGTCAGGCTGAAACACTGAAAT
TAAAAGAGGGAAGATAAATATCATTACTATTATCTGACTA
AAATATGTGTCGAGTATTTACTTACCTAAATAGCCAAGAA
GTAAAAAAAATGCGTATCAAAAATGAATAAAACGTAAAAT
TATCGGGGAAAAACCTTGTATTTTCAAAGAGTAATAAAAC
GGGTGAATTAAAATCACAATATATGTATGGCTGAAGTTCA
ACATAAGTCATAACTAGAGAAACTTCTTCTTGCCCATGAG
TTAATATTCCACCTCATAATTCCGTAATCTGTACCAATAA
TCAAGGAGCTCCCATTCCTATCTTCAACCCAATCGATACC
TGATATATTGTTTTCTTCTGAGAATTCGTTACTTTCCTGA
GTTGTAATCACTGGTCTTCTCAAAAATTGGATGTGCCTCT
ATTATTCCTACTATTTGCAGCAAAATTGTCATCATCTGAC
GGTAAGTCTGGCGTTGAAGGTGGTCTGAGAAAACTTTCAA
AAGCTCTTGCGGAAACACCATGATAGTCTGAAGAAACACG
ATACGTTGAGTGAACATCATTGTAAGCTTCATAATATTCA
TCATCTTCAAAACATCATTACTAGCTTGCTGGTGAGAAAG
TATTAAGGGGTCAATTAAATTTTGAGGTGCGGAATTTGAC
GACGAAGTTGCGATAGAATCAGCAGCAGGTGTGCCAAGAC
TTGCGTTAACATTGTTATTAGAATAATCGGCGGTTGGTGC
CGAAGTCGATACTCTCCTTACCCTGAATGAACATCGTCTC
TTGTATGGATGAGCTACGTCACTTGATGAACTACCTTTCG
TAGAAAACAGAACCGATTCGTTACTAATTTTATCCATAAC
TTTCGGAAAAGGTAGAATTTGCGGCTCCAAATACTTTTTT
GGGATTCTTTGAGCCATAGTTATCCATGGTTCTGTGGTTA
CATTTGGCATAGAGGGCAGCGAAAATCTTCTTCTTGATAA
AGACCGATAATCCGCCCCTTGTAATTCATTTTGCTATCAT
TACTTTCGTTTTCGTTGTTATTATTTGTGGTGAAATTATG
ATTTGTATTATGCTTCCGTTCGTTTATATATTCCATATTA
ACTTTATCAGGAATAACAATAACTTGGTGGTTAACGTAGT
TTCTTGTATCTACAACGTGTACTCTGCCCTGATGTTCAGA
AATGAATAATAAATCATCTAGGCCATAACTGAACCTACAG
ACTCTAAATGCACCGTTGTGGGAATGTGGTCTAGTCGAAC
TAATTTCTGCCATGGGAGTAGCCATGTTTCTGATATCATA
AATTGCGCAAGTACCATTTTGAAATACCGTCGCAAATTGC
AAGTCGTTTTCGGAAAAAGAGTTATAAAACCCATGGTCTG
AATTTGGAGCTTCATATATGTTTTCGATATATTCTGATTC
ATCAGGTAACGCAAACCGTGGTATCCGTCTAACACGATTG
ACAGAACTACCCCAGGAAGGATGATTATCGTAATGTAAGG
AGAATTGGTTGGTTAATTCATTTTGATTGTAAACAGCAAA
TTTATTAGAATCGCCAGACACTACCATCGTTTGACCATCA
TGTGACAAAGAAGCGTTATTCAAAGGAAATTTTAAATCCG
CATAACGCTTCACTAGTGTTACATCTCTATTACTTACATC
GCATTGGTAAAGATGACCATCATTGTTGCATGCAAAAGAT
CAAACTGCATACTGGCCCTGTCATAAAGTGTGACACAATT
ATTGATGAACTGGCCCAACGTAAAGTCATCATTGTGTCCG
TTTCTTGATTATAAAACTCCACGATGCCCTTCCAGATATT
AGGATTTGAATAATGTGAATTTATAGGGAAACTAATATTT
TGGAAATATTAATCGGTTGGGAAGGTGGCGGCAACGAAAT
ATTTGCATCTTGAGCTAAACGGTTCCAATTAGAAGGGAAT
CCCTTATCATCAGAACCGATTAGACCACCACAAACAGTCA
ACCCATTTAATTCCGTGAAACATCTCGGCTTAAAGTTGAA
CTCTACCAGTTTCTCGGAAGGAACATGTAAATTTTTGGAG
ATATACGAGCCCGTTGTCCTAGAACCTTTTGTAGACGTTT
TTTCAGTAGAGTTTTTACCACTGTTACTCGGTTGAATAGA
ATTATGTCGCCTTACTGGAGACCTCAATACGGAAGAATCC
GTATCTAGTACTCTTATCGAATGATCGTAAATATAATACA
GTTTACTCTGGTTCATGGAGCCTGGTTTGATACAATCCCG
CAACTGCCAATGGTTTATGGAGACCTTGGCATCGTAGAGT
TCTAAAGCAGGCATCATATAGTTTTGGTAAACCTTATCAG
AGCCAGTATTTAACCGTTCATCTTGCAGCGCCTCCTTAGA
TTGCCCCGTGCCATCAATGGTCATTCTTTAACACGTATAC
TTTTGTAACTTATTGCTGTTTTTCTACCACTTTATTCGAT
CTTACTTGTCGTTGCTTAATCAGCAAAAGTTTTGTACTAG
AATAAAGTTGTAATAGGCTTTTAATCCAGAGTCTCCTCCT
CCTCACTTTCTGATCATCACCCCTTATTGCCTCAGAAAGA
GATCATACTCCGCTTTAAAGCCGTTCAATGTCACGTGACA
CAAAGTTGTAGCCGTATAACATATGGCGCTACCATGTTGT
TATTTAGACGGGTAACATCACCGTTTAGAAAGATAAAGGA
AAGTGAAATTATTGGAATGGAAAGTGTTCCCAAAAGTTCG
CACCAACGCAAAAGAAATTTTTTTCAATTTTGATATCATC
GTTGCGTAGAGGAAGCCCTAACTGAGTAGAGAAATTATAT
GGTATTTTCCTTGTAATATTTGATTTTGAGTCGATATCCC
CTTTGTTCTTCTTCCTTCCTTCGCTTGTTTTAGTTGTATA
CTTGGTTTATTGTGGAAGATTTTTTTTCTGCTTCGTAGTT
TTAAATTAGAAGTTATTTCTTTGCAAATTTCTCTTCCCCC
CACAGTATTCTTTTAGAGGTGAAGTAGAAATAAACCAAGA
AAGCATACACATTTTATTCTCAATGTCCAACCCATTTGAT
TTGTTAGGTAACGACGTCGAAGACGCTGACGTTGTCGTTT
TGCCACCAAAGGAAATCGTCAAGAGCAACACTTCCTCCAA
GAAGGCTGACGTCCCACCTCCATCCGCTGACCCATCCAAG
GCTAGAAAGAACAGACCAAGACCTTCTGGTAACGAGGGTG
CTATCAGAGACAAGACCGCTGGTAGAAGAAACAACAGATC
AAAGGATGTCACTGACTCTGCCACCACCAAGAAGTCCAAC
ACCAGAAGGGCCACTGACCGCCACTCTAGAACTGGTAAGA
CTGACACCAAGAAGAAGGTTAACCAAGGTTGGGGTGATGA
CAAGAAGGAATTGAGTGCTGAAAAGGAAGCTCAAGCCGAT
GCTGCTGCTGAAATTGCTGAAGACGCTGCAGAAGCTGAAG
ACGCTGGTAAGCCAAAGACCGCTCAATTGTCTTTGCAAGA
CTACTTGAACCAACAAGCTAACAACCAGTTCAACAAGGTC
CCAGAAGCTAAGAAGGTTGAATTAGACGCTGAAAGAATTG
AAACTGCTGAAAAGGAAGCTTACGTTCCAGCAACCAAGGT
CAAGAACGTCAAATCTAAGCAATTGAAGACCAAGGAGTAC
TTGGAATTTGATGCCACTTTTGTTGAATCTAACACTAGAA
AGAACTTCGGTGACAGAAACAACAACAGCAGAAACAACTT
CAACAACCGTCGTGGTGGTAGAGGCGCTAGAAAGGGTAAC
AACACTGCTAACGCTACTAACTCTGCTAACACCGTTCAAA
GAACCGTAACATTGACGTTTCTAACTTGCCATCTTTGGCT
TAAGCCTTATATATGAATAATTCCAACTGAAAGAATCCAA
TAACAGTGTTCTACTTTCTGTTTCTATTACTATTATTATT
TTAATTGGTTATTTACTATATAATTTGCAAGTGAAGATGA
TCATGCTGGCAAACCAAAGAATAAAATTGGGTTGACATCC
AATCGAGAATATGACATATCATTTTGTTTTATTTAAGCAA
TAAAAAATAAATGACTTTTAATTTACTTTTCAATTTTCTT
TTTTTTTTTTCACTTCTGAGATGTGCAAGCGTGTAGTTTG
TTTGTATTTGTATAACAATTTCATCATTAGTCATTCTTCA
TTAAAAACTTTTTTGTTATCGATTAAGGACATCCAGTATG
ATTCTTTTTCTCTCATCTTGATTATCTCTTGAGAGTATTG
TTAGGCAACGCATTATACCACAGTTTTTTTTACCAAAGCG
AGCGGCACTCCAGCAGGTGCTTCATGTAGTATTCAGGTAT
CACATCGCTATATTTTAAGTTTCTGTCGCCGTTGATCATT
CCTATCTCCCATTCACTTCTTCCGTTCGGTTGCATCTGAT
TACCATAGTCATGTAGTCCAACTATCAAATCTTCGTGCCC
TAGTTCTCCTTTTAACTTTTCGTCCATTAGTCCATTAGCT
ATACATGAAACGTCGAATAATATTTTACATGTGAGTCCCC
ACAAATCCCTGAATCTGAAAATACCTCCATCAACACCGTC
TTCGTCTGAACTTGATAAATCCTCTATGGTTTGCAACCAT
GGCATTTCGTTATTATTTGCTACGTGAAAATGATAATGCA
TAATCAACCATTTTATTCCACCCCAATTAAGCTTATACTC
CTTCCGCTCAAAATATTCTGCTTGATAACTCTTAACATCC
TCATCGGCTTCAGGAAGAAGATGTATAACTAAGTCATTGA
GTGGTACAGAAAACAAAGAAGATGTTTCTCCAGGGTTCAG
CTTACCAAAAACTTACGGATATCTAAGGGAACTTTGTATT
TATCCTCATGTTTTTCTAATTTATCTTTGTAAAGAAAACA
GACCATTGGCTTAACACTTAAAATGTTCTTGATAAATAGC
ATGGCATATCCATGACCAAATTGTCTAATTTCATTCCGAA
CTCCTTATGCAAGACCTCAGGATCATGCGGTAACCCAATC
TCCTCTTCAGCTTCTCTTCTGGCTACGCTTTCAAAGGTTT
CTTGAAAATAATCAGCTTTACCTCCAGGAAATGAAACATC
ACCTGAGAAGCTTCTCAATGTTCTTGAACGTTTAGTTAAA
AGCACTCGTAGTTCGCCTTTCATTCCAATGAATAATAGTA
TTATTACCGCCGAATTTCTTTTGAAAGGCCATATTGAGCT
CCGAGTATATGGTGTTTTATGAAATTTGTATCTTATCAAG
TTCTCTATTAGTTGCTTTGAACTCAGCATCCTCCTCTGAC
TTAATATCATTACAGCTTTTCTGTTACATGTGTGATTCTC
TTCAAATCTACAATATTATTATTGAATTGTTATAAATATA
CTTACGCGGATCCCCCCCACAACCCTACCCCAAAAATAAA
TACAACGAATAAATACGCGATTGGAATTCATCGCTACTTT
TGAAAAACAGAATATATAAGTTGATAATAAGCTACTCTTG
TATATACCTATTCGCCTAGGGATATAATCAAACTTTTAAA
TCGACCTTTAAGGTATATGTAACAACAAACGCCACAGTGA
TGAAAAGAATCGCATACTGCATGACAAATAAGACGGACAA
ACAGTTCATTTGAATGTGATCACCACATGCTGGCGTATAA
AATGCTGTGAAATATACTTGAGCAGTAGCACTCGGCATGG
ACCACGTTAATATCATGTCAAATTTTCCTATGCCCGTATC
CAGCCAATCGATCGAATATAGTTTATTTACCCATAGGACG
CCAATAATAGGAATGACAATTAATCGAAAGCATGTCATCA
ATAAGGCGGATTTAATAAATCCAGGTGGCAATGACTTAAT
TTCTAATCTTGCCAACGTTCCGCCAAGTAATAGAAGCCCC
AATGGAACACATGCATTTCCAATATACTCTGTAAAATCCA
TTAAAAATTCAGAACAGGTTCTCCATCAGGCGCCTTATGA
ACGTGAACATATGTCGTTACGAAGCATGCTTTAACCCAGG
GAATTAATGCACATATTATTCCTAGTATTGCCCCCCAGAG
ATGCTGGCCTGAGGCAATTTATAATAAAGTACTGCAACCA
TTTGAGATTGTGTCTCTCTATAAAGAAGGAGAGGCTACCC
CTCCCGTCGGTGGCCATATTAGTGCAATTTTCTTCTTCGA
TGGAACTTTCATCGGTATAACCAGTGTGCACATTACCAAT
ACTTGCGTTCCTGCTTCCAACTTCTTCAGTCAAGGATAGT
GGTCTTGATAAATCTAATTCACCTTGCCTTATTTTTTCGG
CGGCACTGTATTTGGAAATCAACTCATTCATATCCGCTTT
CCTTTTTCTTCTATAACTTCTGCCATCGCTATTTTTGATA
TACGACTATATGAGAGGGAACTGCCATCTATTCGCGAGAA
CTCCAATGCGCCTGGGCTTGAATAAGTCGAGGAAACCCTA
TATATTTCAGCATGCGGAAGGTCACTTTCAAATTTATGGG
ATGCACCATTTGATTCTTTATAGGGTTTGATGTAGCCAGT
AAAACCTTCGTAGAATGCCTGCGGTGTCATTTCATTTGTA
GTAATAGAGTTACAAGACAAATCGCTATTACTTCTCGCAT
CTTCCGATTGATAGGCATTTGTAGGACGTGTGATATTAGG
TAACTTTGTTATTTCAGTAAGTTTGCGATCGTCGATAGCG
GGACTTACTGACGGAGTAATATTCTCACTATCTGGTTCTT
TTGTATCTCTAAAATCAAGTCCGACCACTCTCCACATTCC
AAAATTCATCATTAGGAAACTTTGAATAAATAAAAATGCA
GGAATAAGCAACACCTTTATCAGCTTCTTCAGCAGTAAAA
TGGAGCCGTTACCCATGCTCTGAATATAGGCAATAGGTAA
ATCTGATATATTTGGAAAGAAACCCGCAAATATGAGCCCC
AGAAGAATTTTTGGGCACAGTCGTAGCAAATGTAGTAAAT
AAGGCGCCCGTGGCACCTAAAACAAACAAGATAAAAGCTG
AAAGTATTATCACTCCAATCTCCTTTATATCCCTCCATGA
AATATTGGACACAATTTTGTTGAAGGTCAAACAAGGCAAA
ATAGCGTTAACAACCATATTTGATATACCTTTCGCATTTT
CCATGGAAACAATATCGAACTTAGCTACCAAATAGCCAAC
AAGCATAATGGTGTAAATTTTAAATATAGGTTTTAATGCA
ATGTAAATAGCGGCACCCAGAGAAAGGGACATCTTGGTTC
ATTTATTGTAGTACTAGAAAATCGTTTCCACCATATAAAA
TGATAGACCTTGATCAGACACATGTAGAATTACCGATAGA
AGAAATACTATATGAGTACTGTAACTTGTTTTACCTCTTA
TACGTTACACACTTTGATGTAAATATGACTCACCTTATGT
ACCAGACATTGACCCAAAATACAGATATACAAAGGTGAAA
AAGATATAGTAGTTCCTCGACGTATGCCTACGGGGAAAAC
AATATAGATGGAATTCTATAACACCGACAGTGATGTTTCT
CCTGAAATTTGTGCCAAATAGCGCCGCGGAAAGTCGGCAC
ATTTTGCAACATGGACTTCGGAGGTCTGATATCATCCCGT
AACCTTCTCGTAATGCATCAGATTCTGGTCATGCTTGTTC
AATATACATCCTACGTGCACAACGAACAATAGCTTTCTCG
GTATCTTATTCGATTATCCCCGAAGTTTCTTGAAACGGCA
ATATCCTTTACCCTATCCCGGGCGAAGAACCCCGTCACAG
TGCATTACTTTATTCCCACTATAGGGATAACAGGGGCGAT
TGTGTACGAATAACTAGATTGTATTTAGATAACTAAGATA
TATGATAAGTGCGTAAAAATGGATATATCTATACATATAT
ATCACTAAGTGCATAAAGTCTTTGTATTTTCGCTTTCCTA
GCTGACCAGTAAAAGATCTTGTTTTTAACTGATGGATAAA
TAGTAATTTATAACTGAATAGAGCAAAAGTTGGGAAAATA
GAAAATAGAAAACAGAAAAGGAGCGAAATTTTATCTCATT
ACGAAATTTTTCTCATTTAAGTTATTTCTTTTTGAGAGAA
AAATTGGTTCTCTACAGCAGAAATGATGGCAGGTACAACT
TCTGGGTTGGCCAAAGTAGTTAGGTCACCTAGCTGTTCGG
CTTCGTTAGAAGCAACCTTTCTTAGAACTCTTCTCATAAT
CTTTCCTGACCTTGTTCTTGGTAGATCTCTAACTAGAATA
ATGGTTTTGGTGAGGCGAAAGGACCAATCTCACCCCTAAC
TTGTAAGATCAATTCTCTACGTAAATTATCTGGTGTGATG
TGTTCTGCATCACCTTCAGTAGCGTTGTTTTGTAGATAAC
CATCTTTTAGGGAAACATATGCAACGACGGTTTGACCGGT
CAATTCATCTGGAATACCGACAACAGCAGCTTCCGAGACG
TTTTCGTGATTTGAGATAGATGCTTCAATTTCTGATGTGG
ATAATCTATGACCGGAAACATTTACAACGTCGTCAACTCT
ACCCCTGATCCAGTAGTAACCATCATGATCTCTACCAGCA
CCATCACCTGTGAAATAGTGACCAGGATAAGGTTTCAAGT
AAGTATCCATGTAACGGTCGTGGTGGTTCCAAACAGATCT
AGCCATTGATGGCCATGGTGATTTAACGGCAAGGACACCT
TCGACATCATTACCTTCTAATTCCACACCTGTAACAGGGT
CAATGATACAAGCGTTAATACCAAAGAATGGCACGGTAGC
AGAACCAGGTTTTGTTGGGACAGCACCTGCCAAAGGAGCA
ATTAAATGAGAACCAGACTCTGTTTGCCACATAGTGTCAC
AAATGACACAGTTTTTGTTACCCACTTTTTCATGATACCA
TTCCCATAAGTCTGGAGAGATTGGTTCACCGACGGAACCC
AAGACACGTAATGAGGAAGTGTCATATTTGGCAATTTCGG
CTTCACCTACACGTTTGATTAATCTTAAAGCAGTTGGAGC
CACATAGAAATGGGTAGCCTTGTGACGTTGGATAATTCTC
CAATATCTACCATAATCTGGGTAGGCAGGAGTGGATTCGA
AAATTATTGAGGCGGTACCCAAGGTTAATGGACCATATAG
AGCATAGGTGTGACCCGTGATCCAGCCGACGTCACCGGCA
GTGAAGAGAACATCTTCTGGGTGAATATCAAAACGTATCT
AGTTGTTAAAGCGGCACCTAATAAATAACCACCTGTAGTG
TGAACGACACCCTTTGGAGAACCAGTGGAACCGGAAGTGT
ATAATAAAAATAGAGGATCTTCAGCGTCACATGAAACAGG
AGGTAGGTAAGTTCTCTGCTTAGCGGCCTCCTCATGCCAC
CAGTAATCTCTACCGGCCTTCATTGGAATACCTTCAGTAC
CAGTTCTTTGGAAAACCAAGATACGGGAAACCAAATCGAC
TCCGTTCAAACCTTCGTCAACAATTTTTTTTAGTGTTGAT
GGTCTTACCACCTCTTTACCTTCATCACAAGTGATGACCA
CTTTAGAATTAGCGTCAACGACACGATCTTTCAACGAACC
AGCGGAGAACCCAGCAAAGACAACAGAGTGAATAGCACCA
ATACGAGCCACAGCCAACATAGCAATGACCGCTTCTGGAA
TCATTGGCAAATAGATAGCCACTGTGTCACCTTTCTTAAC
GCCCCAGCTTTTAAGACACCAGCGATTTGGGAAACTTTTC
TGAGTAATTCACCAAATGTGATGATTTTGTTGTCGGATTC
GTCATCAGCTTCATAGATCAAAGCTGGCTTGTCGGGATTA
GCAAAGGCATGTCTGTCAACACAATTGTATGATGCATTCA
ATTTACCGTTCAAAAACCATGCAACATCACCATTGTTCAA
TGAACCAGATTGAACTTTGGTGTATGGAGCATCCCAATGC
AAGTATTCCTTAGCCATCTTATCAAAGAATTTTTCTGGCT
CATTGATAGATTGTTGATACATTTCTTGATAATGTTGCAT
ATCAGTAACGTAACCCTTGCCGGGTTGGCTGTTGTAAAAA
TGTTGAGGAGCCTTAAGAGCCTTTACGTTGTGAGCTTCAT
AAACTACTTTATGTTCCTTGATTGTCATATTTTATTATTG
TATTGATTTACTTTCCTGTATTCTGTTTGTGTATAACAAT
CACTAACCGCGGAGACACACAATTCGGAATTCGAATACTA
TATATATATATATTTTAAGGTAGAGGTATATATAAGGTTT
GATCAGGCTAAACGTGCGGTGCGATATCGTTGCTAAAATT
CAGAACACTGTTTTCAATCTCGAAGTAAAAAACGATAAAA
ATTATCAACAAAACCAGTGACGAAGAAGTTCAGTCACGAA
ACTTTTGCCTCGTTCAAAAAAAAAAAGCCAGCGGAATCGG
CTACCGAATATCGGCAATAACGCTTCGGCCCCGGGAAACG
CATATGAATAATTTTAAGTTAGTTTTATGCTATACAGCGG
GTGGCTACGTGTAATGTATTTAATGTTTATATTTACTGAT
TTATGACATCGATGAGGAGATCAATTCTTGCAATCGCGCC
AATTCGTTGCGATCAGTGCCCTCTCTTTCGTAATTATTCA
CTGAAACTATCTTGCCAGTTATTGTGTTTCCCGAGAGGAT
GGCGCCATTACTGAAGGTATTACTAGTTGTGTTATCGCTA
CTGGAAGGCGTCGCAGACTTTTCCCTCTTCAGTTCCTTGC
CACGAAAGTAAATAGTATCTTCGAATTTGTAATCCTTAAA
CTCTTCGGTTGGTCCTTGATACTCGGTATAGAAAGGCATG
AAGCTCACGGTGTAAGCATCTAGATTCACGGCATCTTTGG
TCATTGCGTATTTGACCTACTTACTGTATTAGTACACACT
TGTATTTTCGGGCCTTGATGGTTTTGTTTCACTGCTTGTT
TGCAATTGGTTGTTGTTCCTAACGCGTTTTGTCATTTTTC
GATGAAGGTCGAACGGAAAGAACTAAAAGACTAGGGAATG
GAATCGGAATAGCAGTGCATAATCTCAGCATGATCGAAAA
CAAGGCATCTGCAGCAACAATGAAAAACCTTAGTGGATTT
AAACTTCTCACAGGAAATATCGATCAAAGCAATGGGCTAG
CCAAATAAAAAAAAAAACTGTAGGCACAAAAAGCAGCATA
CGTCATTCGCAAAAGAAGGTCCTACCCGTATTCGAACCGG
GGTTGTCTGATCAAAACCGAAAGTGATAACCACTACACTA
TAGGACCGGAACTTCTTGATGATACGAACCGCAAAACCAA
TTATTGAACTGTTCTCTTACTAAGTTCAATTACTATTGCG
GTAACATTCATCAGTAGGGTAATAACCTGTCTGACGGTCT
AAACCCAGCTATTTTATAGGAATGAACAATCCAACTTACC
GAATATGCTTCTAGTAGGAACACCGACCAATATAAAAGCA
ATGTCGCTATGAACGCTTGACTGCCACAAGCCAGTTATCC
CTGTGGTAACTTTTCTGGCACCTCTAGCCTCAAATTCCGA
GGGACTAAAGGATCGATAGGCCACACTTTCATGGTTTGTA
TTCACACTGAAAATCAAAATCAAGGGGCTTTTACCCTTGA
TTTCTGTTCTCCATGCGTATTCTTACATCTTCGAAGAACT
TCTGGTGTAAGTATAATAAATACCTACAGTCTTCAACCCG
GATCAGCCCAATGGGATTTGAATGCTAGAACGTGGAAAAT
GAATTCCAGCTCCGCTTCATTGAATAAGTAAAGAAACTAT
AAAGGTAGTGGTATTTCACTGGCGCCGAAGCTCCCACTTA
TTCTACACCCTCTATGTTGCAATGTCAAACTAGAGTCAAG
CTCAACAGGGTCTTCTTTCCTTATGCCATTTTCTTGGTTT
GTAGATAGTAGATAGGGACAGTGGGAATCTCGTTAATCCA
TTCATGCGCGTCACTAATTAGATGACGAGGCATTTTATTA
AGAGAGTCATAGTTACTCCGCCGTTTACCCGCGCTTGGTT
GAATTTCTTCCTTTGACATTCAGGCAGAAATCACATTGCG
TCAACATCACTTTCTGACCATCGTCTATGTTTTAATTAGA
CAGTCAGATTCCTTGTCCGTACCAGTTCTAAGTTGATCGT
TAATCTGCGCGATAACTCTCCTACCCTGAATTTTAGAGCG
GCACGCAAGTACCGATAAAGCAAGCACAATTCCAAAGCAC
GGTGCGTCTGACCAAGGCCCTCCTACCCGACCCTGCTCTT
ATATCCGTCTATTTCCGAATTCCCTTATCTACTTATTCTA
TCAACTACTGTTCACCTTGGAGACCTGCTGCGGTTATCAG
TACGACCTGGCATGAAAACTATTCCTTCCTGTGGATTTTC
ACGGGCCGTCAAGCGCACCGGAGCCAGCAAAGGTGCTGGC
CTATGAGCCGACGCATCTCCGGTCCAGGGGTTAAGCTGTT
AAGAAGAAAGAAACCCTCCCAGGCTCGCGCACGTCTTACC
CAGTTCGTTACCGTGAAGAATCCATATCCAGGTTCCGGAA
CTTGAAACAGCTTCCCATCTCTTCCTCGACTAACCCACGT
CCAACTGCTGTTGACGACCTTCACTTCAGTCTTCAAAGTT
CTCATTTGAATATTTGCTACTACCACCAAGATCTGCACTA
GAGGCGTTCGACCCGACCTTACGGTCTAGGCTTCGTCACT
GACCTCCACGCCTGCCTACTCGTCAGGGCATCATATCAAC
CCTGACGGTAGAGTATAGGTAACACGCTTCGCCATCCATT
TCAGGGCTAGTTCATTCGGCCGGTGAGTTGTTACACACTC
CTTAGCGGATTCCGACTTCCATGGCCACCGTCCGGCTGTC
TAGATGAACTAACACCTTTTGTGGTGTCTGATGAGCGTGT
ATTCCGGCATAACTCTACGTTCGGTTCATCCCGCATCGCC
AGTTCTGCTTACCAAAACCCACTAGCTCTTCATTCAAAGT
CCACGTTCAATTTAAACGTCTTGAGAATATTTTCTTTGAG
AAACCTCATTTCATTGGACCTCTAACTTCGAGCAGGAAAC
TTCGGCAGGAACCAGCTACTAGATGGTTCGATTAGTCTTT
CGCCCTATACCCAAATTCGACGATCGATTTGCACGTCAGA
ACCGCTACGAGCCTCCACCAGAGTTTCCTCTGGCTTCACC
CTATTCAGGCATAGTTCACCATCTTTCGGGTCCCAACAGC
TATGCTCTACTCAAATCCATCCGAAGACATCAGGATCGGT
CGATTGTGCACCTCTTGCGAGGCCCCAACCTACGTTCACT
TTCATTACGCGTATGGGTTTTACACCCAAACACTCGCATA
GACGTTAGACTCCTTGGTCCGTGTTTCAAGACGGGCGGCA
TATAACCATTATGCCAGCATCCTTGACTTACGTCGCAGTC
CTCAGTCCCAGCTGGCAGTATTCCCACCAAAACTTACCGA
AAGCTACATTCCCTTTATAAGCCACCAAAAAAATATGGAT
CAGTGAAATGCGAGATTCCCCTACCCACAAGGAGCAGAGG
GCACAAAACACCATGTCTGATCAAATGCCCTTCCCTTTCA
ACAATTTCACGTCACTTTACTTTTTCAAATTCTTCGCATC
TATCCATTAACTTTTCGCTATCGGAATCGCCAATATTTAG
CTTAGATGGAATTTACCACCCACTTAGAGCTGCATTCCCA
AACACTCGACTCTTCGAAGGCACTTTACAAAAACCAACCC
TACAGGGACGCACTCTATGACGTCCTGTTCCAAGGAACAT
AGACAAGGAACGGCCCCAAAGTTGCCCTCTCCAAATTACA
ACTCGGGCACCGAAGGTACCAGATTTCAAATTTGAGCTTT
TGCCGCTTCACTCGCCGTTACTAAGGCAATCCCGGTTGGT
TTCTTTTCCTCCGCTTATTGATATGCTTAAGTTCAGCGGG
TACTCCTACCTGATTTGAGGTCAAACTTTAAGAACATTGT
TCGCCTAGACGCTCTCTTCTTATCGATAACGTTCCAATAC
GCTCAGTATAAAAAGATTAGCCGCAGTTGGTAAAACCTAA
AACGACCGTACTTGCATTATACCTCAAGCACGCAGAGAAA
CCTCTCTTTGGAAAAAACATCCAATGAAAAGGCCAGCAAT
TTCAAGTTAACTCCAAAGAGTATCACTCACTACCAAACAG
AATGTTTGAGAAGGAAATGACGCTCAAACAGGCATGCCCC
TGGAATACCAAGGGGCGCAATGTGCGTTCAAAGATTCGAT
GATTCACGGAATTCTGCAATTCACATTACGTATCGCATTT
CGCTGCGTTCTTCATCGATGCGAGAACCAAGAGATCCGTT
GTTGAAAGTTTTAATATTTTAAAATTTCCAGTTACGAAAA
TTCTTGTTTTGACAAAATTTAATGAATAGATAAAATTGTT
TGTGTTTGTTACCTCTGGGCCCCGATTGCTCGAATGCCCA
AAGAAAAAGTTGCAAAGATATGAAAACTCCACAGTGTGTT
GTATTGAAACGGTTTTAATTGTCCTATAACAAAAGCACAG
AAATCTCTCACCGTTTGGAATAGCAAGAAAGAAACTTACA
AGCCTAGCAAGACCGCGCACTTAAGCGCAGGCCCGGCTGG
ACTCTCCATCTCTTGTCTTCTTGCCCAGTAAAAGCTCTCA
TGCTCTTGCCAAAACAAAAATCCATTTTCAAAATTATTAA
ATTTCTTTAATGATCCTTCCGCAGGTTCACCTACGGAAAC
CTTGTTACGACTTTTAGTTCCTCTAAATGACCAAGTTTGT
CCAAATTCTCCGCTCTGAGATGGAGTTGCCCCTTCTCTAA
GCAGATCCTGAGGCCTCACTAAGCCATTCAATCGGTACTA
GCGACGGGCGGTGTGTACAAAGGGCAGGGACGTAATCAAC
GCAAGCTGATGACTTGCGCTTACTAGGAATTCCTCGTTGA
AGAGCAATAATTACAATGCTCTATCCCCAGCACGACGGAG
TTTCACAAGATTACCAAGACCTCTCGGCCAAGGTTAGACT
CGCTGGCTCCGTCAGTGTAGCGCGCGTGCGGCCCAGAACG
TCTAAGGGCATCACAGACCTGTTATTGCCTCAAACTTCCA
TCGGCTTGAAACCGATAGTCCCTCTAAGAAGTGGATAACC
AGCAAATGCTAGCACCACTATTTAGTAGGTTAAGGTCTCG
TTCGTTATCGCAATTAAGCAGACAAATCACTCCACCAACT
AAGAACGGCCATGCACCACCACCCACAAAATCAAGAAAGA
GCTCTCAATCTGTCAATCCTTATTGTGTCTGGACCTGGTG
AGTTTCCCCGTGTTGAGTCAAATTAAGCCGCAGGCTCCAC
TCCTGGTGGTGCCCTTCCGTCAATTCCTTTAAGTTTCAGC
CTTGCGACCATACTCCCCAGAACCCAAAGACTTTGATTTC
TCGTAAGGTGCCGAGTGGGTCATTAAAAACACCACCCGAT
CCCTAGTCGGCATAGTTTATGGTTAAGACTACGACGGTAT
CTGATCATCTTCGATCCCCTAACTTTCGTTCTTGATTAAT
GAAAACGTCCTTGGCAAATGCTTTCGCAGTAGTTAGTCTT
CAATAAATCCAAGAATTTCACCTCTGACAATTGAATACTG
ATGCCCCGACCGTCCCTATTAATCATTACGATGGTCCTAG
AAACCAACAAAATAGAACCAAACGTCCTATTCTATTATTC
CATGCTAATATATTCGAGCAATACGCCTGCTTTGAACACT
CTAATTTTTCAAAGTAAAAGTCCTGGTTCGCCAAGAGCCA
CAAGGACTCAAGGTTAGCCAGAAGGAAAGGCCCCGTTGGA
AATCCAGTACACGAAAAATCGGACCGGCCAACCGGGCCCA
AAGTTCAACTACGAGCTTTTAACTGCAACAACTTTAATAT
ACGCTATTGGAGCTGGAATTACCGCGGCTGCTGGCACCAG
ACTTGCCCTCCAATTGTTCCTCGTTAAGGTATTTACATTG
TACTCATTCCAATTACAAGACCCGAATGGGCCCTGTATCG
TTATTTATTGTCACTACCTCCCTGAATTAGGATTGGGTAA
TTTGCGCGCCTGCTGCCTTCCTTGGATGTGGTAGCCGTTT
CTCAGGCTCCCTCTCCGGAATCGAACCCTTATTCCCCGTT
ACCCGTTGAAACCATGGTAGGCCACTATCCTACCATCGAA
AGTTGATAGGGCAGAAATTTGAATGAACCATCGCCAGCAC
AAGGCCATGCGATTCGAAAAGTTATTATGAATCATCAAAG
AGTCCGAAGACATTGATTTTTATCTAATAAATACATCTCT
TCCAAAGGGTCGAGATTTTAAGCATGTATTAGCTCTAGAA
TTACCACAGTTATACCATGTAGTAAAGGAACTATCAAATA
AACGATAACTGATTTAATGAGCCATTCGCAGTTTCACTGT
ATAAATTGCTTATACTTAGACATGCATGGCTTAATCTTTG
AGACAAGCATATGACTACTGGCAGGATCAACCAGATAACT
ATCTTAAAAGAAGAAGCAACAAGCAGTAAAAAGAAAGAAA
CCGAAATCTCTTTTTTTTTCCCACCTATTCCCTCTTGCTA
GAAGATACTTATTGAGTTTGGAAACAGCTGAAATTCCAGA
AAAATTGCTTTTTCAGGTCTCTCTGCTGCCGGAAATGCTC
TCTGTTCAAAAAGCTTTTACACTCTTGACCAGCGCACTCC
GTCACCATACCATAGCACTCTTTGAGTTTCCTCTAATCAG
GTTCCACCAAACAGATACCCCGGTGTTTCACGGAATGGTA
CGTTTGATATCGCTGATTTGAGAGGAGGTTACACTTGAAG
AATCACAGTCTTGCGACCGGCTATTCAACAAGGCATTCCC
CAAGTTTGAATTCTTTGAAATAGATTGCTATTAGCTAGTA
ATCCACCAAATCCTTCGCTGCTCACCAATGGAATCGCAAG
ATGCCCACGATGAGACTGTTCAGGTTAAACGCAAAGAAAC
ACACTCTGGGAATTTCTTCCCAAATTGTATCTCTCAATAC
GCATCAACCCATGTCAATTAAACACGCTGTATAGAGACTA
GGCAGATCTGACGATCACCTAGCGACTCTCTCCACCGTTT
GACGAGGCCATTTACAAAACATAACGAACGACAAGCCTAC
TCGAATTCGTTTCCAAACTCTTTTCGAACTTGTCTTCAAC
TGCTTTCGCATGAAGTACCTCCCAACTACTTTTCCTCACA
CTTGTACTCCATGACTAAACCCCCTCCCATTACAAACTAA
AATCTTACTTTTATTTTCTTTTGCCCTCTCTGTCGCTCTG
CCTTAACTACGTATTTCTCGCCGAGAAAAACTTCAATTTA
AGCTATTCTCCAAAAATCTTAGCGTATATTTTTTTCCAAA
GTGACAGGTGCCCCGGGTAACCCAGTTCCTCACTATTTTT
ACTGCGGAAGCGGAAGCGGAAAATACGGAAACGCGCGGGA
ACATACAAAACATACAAAATATACCTTTCTCACACAAGAA
ATATATGCTACTTGCAAAATATCATACCAAAAACTTTTCA
CAACCGAAACCAAAACCAACGGATATCATACATTACACTA
CCACCATTCAAACTTTACTACTATCCTCCCTTCAGTTTCC
CTTTTCTGCCTTTTTCGGTGACGGAAATACGCTTCAGAGA
CCCTAAAGGGAAATCCATGCCATAACAGGAAAGTAACATC
CCAATGCGGACTATACCACCCCACCACACTCCTACCAATA
ACGGTAACTATTCTATGTTTTCTTACTCCTATGTCTATTC
ATCTTTCATCTGACTACCTAATACTATGCAAAATGTAAAA
TCATCACACAAAACATAAACAATCAAAATCAGCCATTTCC
GCACCTTTTCCTCTGTCCACTTTCAACCGTCCCTCCAAAT
GTAAAATGGCCTATCGGAATACATTTTCTACATCCTAACT
ACTATAAAACAACCTTTAGACTTACGTTTGCTACTCTCAT
GGTCTCAATACTGCCGCCGACATTCTGTCCCACATACTAA
ATCTCTTCCCGTCATTATCGCCCGCATCCGGTGCCGTAAA
TGCAAAACAAATACCATCTATGTCTTCCACACCATCATTT
TACTATGCCTGCCACCATCCATTTGTCTTTTGCACCATAT
CTTCATAACCTGTCACCTTGAAACTACCTCTGCATGCCAC
CTACCGACCAACTTTCATGTTCTGTTTCGACCTACCTCTT
GTAAATGACAAATCACCTTTTTCATCGTATGCACCTTATT
CTCCACATCACAATGCACTATTGCTTTTGCTTTTTCACCT
GTCATATCCTATTGCTATTAGATGAAATATAATAAAAATT
GTCCTCCACCCATAACACCTCTCACTCCCACCTACTGAAC
ATGTCTGGACCCTGCCCTCATATCACCTGCGTTTCCGTTA
AACTATCGGTTGCGGCCATATCTACCAGAAAGCACCGTTT
CCCGTCCGATCAACTGTAGTTAAGCTGGTAAGAGCCTGAC
CGAGTAGTGTAGTGGGTGACCATACGCGAAACTCAGGTGC
TGCAATCTTTATTTCTTTTTTTTTTTTTTTTTTTCTAGTT
TCTTGGCTTCCTATGCTAAATCCCATAACTAACCTACCAT
TCGATTCAGAAAAATTCGCACTATCCAGCTGCACTCTTCT
TCTGAAGAGTTAAGCACTCCATTATGCTCATTGGGTTGCT
ACTACTTGATATGTACAAACAATATTCTCCTCCGATATTC
CTACAAAAAAAAAAAAAAACACTCCGGTTTTGTTCTCTTC
CCTCCATTTCCCTCTCTTCTACGGTTAATACTTTCCTCTT
CGTCTTTTTCTACACCCTCGTTTAGTTGCTTCTTATTCCT
TCCCGCTTTCCTGCACTAACATTTTGCCGCATTACACTAT
ATGATCGTAGTACATCTTACAACTCCGCATACCGCGTCGC
CGCGTCGCCGCGTCGCCAAAAATTTACTTCGCCAACCATT
CCATATCTGTTAAGTATACATGTATATATTGCACTGGCTA
TTCATCTTGCACTTTTCCTCTTTCTTCTTCCCAGTAGCCT
CATCCTTTTACGCTGCCTCTCTGGAACTTGCCATCATCAT
TCCCTAGAAACTGCCATTTACTTAAAAAAAAAAAAAAAAA
AAATGTCCCCACTGTTCACTGTTCACTGTTCACTTGTCTC
TTACATCTTTCTTGGTAAAATCGTAGTTCGTAGTATTTTT
TTCATATCAAAGGCATGTCCTGTTAACTATAGGAAATGAG
CTTTTCTCAATTCTCTAAACTTATACAAGCACTCATGTTT
GCCGCTCTGATGGTGCGGAAAAAACTGCTCCATGAAGCAA
ACTGTCCGGGCAAATCCTTTCACGCTCGGGAAGCTTTGTG
AAAGCCCTTCTCTTTCAACCCATCTTTGCAACGAAAAAAA
AAAAAAATAAAAAATAAAAAAGACCAAATAGTAAATAGTA
ACTTACATACATTAGTAAATGGTACACTCTTACACACTAT
CATCCTCATCGTATATTATAATAGATATATACAATACATG
TTTTTACCCGGATCATAGAATTCTTAAGACAAATAAAATT
TATAGAGACTTGTTCAGTCTACTTCTCTCTAAACTAGGCC
CCGGCTCCTGCCAGTACCCACTTAGAAAGAAATAAAAACA
AATCAGACAACAAAGGCTTAATCTCAGCAGATCGTAACAA
CAAGGCTACTCTACTGCTTACAATACCCCGTTGTACATCT
AAGTCGTATACAAATGATTTATCCCCACGCAAAATGACAT
TGCAATTCGCCAGCAAGCACCCAAGGCCTTTCCGCCAAGT
GCACCGTTGCTAGCCTGCTATGGTTCAGCGACGCCACAAG
GACGCCTTATTCGTATCCATCTATATTGTGTGGAGCAAAG
AAATCACCGCGTTCTAGCATGGATTCTGACTTAGAGGCGT
TCAGCCATAATCCAGCGGATGGTAGCTTCGCGGCAATGCC
TGATCAGACAGCCGCAAAAACCAATTATCCGAATGAACTG
TTCCTCTCGTACTAAGTTCAATTACTATTGCGGTAACATT
CATCAGTAGGGTAAAACTAACCTGTCTCACGACGGTCTAA
ACCCAGCTCACGTTCCCTATTAGTGGGTGAACAATCCAAC
GCTTACCGAATTCTGCTTCGGTATGATAGGAAGAGCCGAC
ATCGAAGAATCAAAAAGCAATGTCGCTATGAACGCTTGAC
TGCCACAAGCCAGTTATCCCTGTGGTAACTTTTCTGGCAC
CTCTAGCCTCAAATTCCGAGGGACTAAAGGATCGATAGGC
CACACTTTCATGGTTTGTATTCACACTGAAAATCAAAATC
AAGGGGGCTTTTACCCTTTTGTTCTACTGGAGATTTCTGT
TCTCCATGAGCCCCCCTTAGGACATCTGCGTTATCGTTTA
ACAGATGTGCCGCCCCAGCCAAACTCCCCACCTGACAATG
TCTTCAACCCGGATCAGCCCCGAATGGGACCTTGAATGCT
AGAACGTGGAAAATGAATTCCAGCTCCGCTTCATTGAATA
AGTAAAGAAACTATAAAGGTAGTGGTATTTCACTGGCGCC
GAAGCTCCCACTTATTCTACACCCTCTATGTCTCTTCACA
ATGTCAAACTAGAGTCAAGCTCAACAGGGTCTTCTTTCCC
CGCTGATTCTGCCAAGCCCGTTCCCTTGGCTGTGGTTTCG
CTAGATAGTAGATAGGGACAGTGGGAATCTCGTTAATCCA
TTCATGCGCGTCACTAATTAGATGACGAGGCATTTGGCTA
CCTTAAGAGAGTCATAGTTACTCCCGCCGTTTACCCGCGC
TTGGTTGAATTTCTTCACTTTGACATTCAGAGCACTGGGC
AGAAATCACATTGCGTCAACATCACTTTCTGACCATCGCA
ATGCTATGTTTTAATTAGACAGTCAGATTCCCCTTGTCCG
TACCAGTTCTAAGTTGATCGTTAATTGTAGCAAGCGACGG
TCTACAAGAGACCTACCAAGGCCGTCTACAACAAGGCACG
CAAGTAGTCCGCCTAGCAGAGCAAGCCCCACCAAGCAGTC
CACAAGCACGCCCGCTGCGTCTGACCAAGGCCCTCACTAC
CCGACCCTTAGAGCCAATCCTTATCCCGAAGTTACGGATC
TATTTTGCCGACTTCCCTTATCTACATTATTCTATCAACT
AGAGGCTGTTCACCTTGGAGACCTGCTGCGGTTATCAGTA
CGACCTGGCATGAAAACTATTCCTTCCTGTGGATTTTCAC
GGGCCGTCACAAGCGCACCGGAGCCAGCAAAGGTGCTGGC
CTCTTCCAGCCATAAGACCCCATCTCCGGATAAACCAATT
CCGGGGTGATAAGCTGTTAAGAAGAAAAGATAACTCCTCC
CAGGGCTCGCGCCGACGTCTCCACATTCAGTTACGTTACC
GTGAAGAATCCATATCCAGGTTCCGGAATCTTAACCGGAT
TCCCTTTCGATGGTGGCCTGCATAAAATCAGGCCTTTGAA
ACGGAGCTTCCCCATCTCTTAGGATCGACTAACCCACGTC
CAACTGCTGTTGACGTGGAACCTTTCCCCACTTCAGTCTT
CAAAGTTCTCATTTGAATATTTGCTACTACCACCAAGATC
TGCACTAGAGGCCGTTCGACCCGACCTTACGGTCTAGGCT
TCGTCACTGACCTCCACGCCTGCCTACTCGTCAGGGCATC
ATATCAACCCTGACGGTAGAGTATAGGTAACACGCTTGAG
CGCCATCCATTTTCAGGGCTAGTTCATTCGGCCGGTGAGT
TGTTACACACTCCTTAGCGGATTCCGACTTCCATGGCCAC
CGTCCGGCTGTCTAGATGAACTAACACCTTTTGTGGTGTC
TGATGAGCGTGTATTCCGGCACCTTAACTCTACGTTCGGT
TCATCCCGCATCGCCAGTTCTGCTTACCAAAAATGGCCCA
CTAAAAGCTCTTCATTCAAATGTCCACGTTCAATTAAGTA
ACAAGGACTTCTTACATATTTAAAGTTTGAGAATAGGTCA
AGGTCATTTCGACCCCGGAACCTCTAATCATTCGCTTTAC
CTCATAAAACTGATACGAGCTTCTGCTATCCTGAGGGAAA
CTTCGGCAGGAACCAGCTACTAGATGGTTCGATTAGTCTT
TCGCCCCTATACCCAAATTCGACGATCGATTTGCACGTCA
GAACCGCTACGAGCCTCCACCAGAGTTTCCTCTGGCTTCA
CCCTATTCAGGCATAGTTCACCATCTTTCGGGTCCCAACA
GCTATGCTCTTACTCAAATCCATCCGAAGACATCAGGATC
GGTCGATTGTGCACCTCTTGCGAGGCCCCAACCTACGTTC
ACTTTCATTACGCGTATGGGTTTTACACCCAAACACTCGC
ATAGACGTTAGACTCCTTGGTCCGTGTTTCAAGACGGGCG
GCATATAACCATTATGCCAGCATCCTTGACTTACGTCGCA
GTCCTCAGTCCCAGCTGGCAGTATTCCCACAGGCTATAAT
ACTTACCGAGGCAAGCTACATTCCTATGGATTTATCCTGC
CACCAAAACTGATGCTGGCCCAGTGAAATGCGAGATTCCC
CTACCCACAAGGAGCAGAGGGCACAAAACACCATGTCTGA
TCAAATGCCCTTCCCTTTCAACAATTTCACGTACTTTTTC
ACTCTCTTTTCAAAGTTCTTTTCATCTTTCCATCACTGTA
CTTGTTCGCTATCGGTCTCTCGCCAATATTTAGCTTTAGA
TGGAATTTACCACCCACTTAGAGCTGCATTCCCAAACAAC
TCGACTCTTCGAAGGCACTTTACAAAGAACCGCACTCCTC
GCCACACGGGATTCTCACCCTCTATGACGTCCTGTTCCAA
GGAACATAGACAAGGAACGGCCCCAAAGTTGCCCTCTCCA
AATTACAACTCGGGCACCGAAGGTACCAGATTTCAAATTT
GAGCTTTTGCCGCTTCACTCGCCGTTACTAAGGCAATCCC
GGTTGGTTTCTTTTCCTCCGCTTATTGATATGCTTAAGTT
CAGCGGGTACTCCTACCTGATTTGAGGTCAAACTTTAAGA
ACATTGTTCGCCTAGACGCTCTCTTCTTATCGATAACGTT
CCAATACGCTCAGTATAAAAAAAGATTAGCCGCAGTTGGT
AAAACCTAAAACGACCGTACTTGCATTATACCTCAAGCAC
GCAGAGAAACCTCTCTTTGGAAAAAAAACATCCAATGAAA
AGGCCAGCAATTTCAAGTTAACTCCAAAGAGTATCACTCA
CTACCAAACAGAATGTTTGAGAAGGAAATGACGCTCAAAC
AGGCATGCCCCCTGGAATACCAAGGGGCGCAATGTGCGTT
CAAAGATTCGATGATTCACGGAATTCTGCAATTCACATTA
CGTATCGCATTTCGCTGCGTTCTTCATCGATGCGAGAACC
AAGAGATCCGTTGTTGAAAGTTTTTAATATTTTAAAATTT
CCAGTTACGAAAATTCTTGTTTTTGACAAAAATTTAATGA
ATAGATAAAATTGTTTGTGTTTGTTACCTCTGGGCCCCGA
TTGCTCGAATGCCCAAAGAAAAAGTTGCAAAGATATGAAA
ACTCCACAGTGTGTTGTATTGAAACGGTTTTAATTGTCCT
ATAACAAAAGCACAGAAATCTCTCACCGTTTGGAATAGCA
AGAAAGAAACTTACAAGCCTAGCAAGACCGCGCACTTAAG
CGCAGGCCCGGCTGGACTCTCCATCTCTTGTCTTCTTGCC
CAGTAAAAGCTCTCATGCTCTTGCCAAAACAAAAAAATCC
ATTTTCAAAATTATTAAATTTCTTTAATGATCCTTCCGCA
GGTTCACCTACGGAAACCTTGTTACGACTTTTAGTTCCTC
TAAATGACCAAGTTTGTCCAAATTCTCCGCTCTGAGATGG
AGTTGCCCCCTTCTCTAAGCAGATCCTGAGGCCTCACTAA
GCCATTCAATCGGTACTAGCGACGGGCGGTGTGTACAAAG
GGCAGGGACGTAATCAACGCAAGCTGATGACTTGCGCTTA
CTAGGAATTCCTCGTTGAAGAGCAATAATTACAATGCTCT
ATCCCCAGCACGACGGAGTTTCACAAGATTACCAAGACCT
CTCGGCCAAGGTTAGACTCGCTGGCTCCGTCAGTGTAGCG
CGCGTGCGGCCCAGAACGTCTAAGGGCATCACAGACCTGT
TATTGCCTCAAACTTCCATCGGCTTGAAACCGATAGTCCC
TCTAAGAAGTGGATAACCAGCAAATGCTAGCACCACTATT
TAGTAGGTTAAGGTCTCGTTCGTTATCGCAATTAAGCAGA
CAAATCACTCCACCAACTAAGAACGGCCATGCACCACCAC
CCACAAAATCAAGAAAGAGCTCTCAATCTGTCAATCCTTA
TTGTGTCTGGACCTGGTGAGTTTCCCCGTGTTGAGTCAGA
ATTAAGCCGCAGGCTCCACTCCTGGTGGTGCCCTTCCGTC
AATTCCTTTAAGTTTCAGCCTTGCGACCATACTCCCCCCA
GAACCCAAAGACTTTGATTTCTCGTAAGGTGCCGAGTGGG
TCATTAAAAAACACCACCCGATCCCTAGTCGGCATAGTTT
ATGGTTAAGACTACGACGGTATCTGATCATCTTCGATCCC
CTAACTTTCGTTCTTGATTAATGAAAACGTCCTTGGCAAA
TGCTTTCGCAGTAGTTAGTCTTCAATAAATCCAAGAATTT
CACCTCTGACAATTGAATACTGATGCCCCCGACCGTCCCT
ATTAATCATTACGATGGTCCTAGAAACCAACAAAATAGAA
CCAAACGTCCTATTCTATTATTCCATGCTAATATATTCGA
GCAATACGCCTGCTTTGAACACTCTAATTTTTTCAAAGTA
AAAGTCCTGGTTCGCCAAGAGCCACAAGGACTCAAGGTTA
GCCAGAAGGAAAGGCCCCGTTGGAAATCCAGTACACGAAA
AATCGGACCGGCCAACCGGGCCCAAAGTTCAACTACGAGC
TTTTTAACTGCAACAACTTTAATATACGCTATTGGAGCTG
GAATTACCGCGGCTGCTGGCACCAGACTTGCCCTCCAATT
GTTCCTCGTTAAGGTATTTACATTGTACTCATTCCAATTA
CAAGACCCGAATGGGCCCTGTATCGTTATTTATTGTCACT
ACCTCCCTGAATTAGGATTGGGTAATTTGCGCGCCTGCTG
CCTTCCTTGGATGTGGTAGCCGTTTCTCAGGCTCCCTCTC
CGGAATCGAACCCTTATTCCCCGTTACCCGTTGAAACCAT
GGTAGGCCACTATCCTACCATCGAAAGTTGATAGGGCAGA
AATTTGAATGAACCATCGCCAGCACAAGGCCATGCGATTC
GAAAAGTTATTATGAATCATCAAAGAGTCCGAAGACATTG
ATTTTTTATCTAATAAATACATCTCTTCCAAAGGGTCGAG
ATTTTAAGCATGTATTAGCTCTAGAATTACCACAGTTATA
CCATGTAGTAAAGGAACTATCAAATAAACGATAACTGATT
TAATGAGCCATTCGCAGTTTCACTGTATAAATTGCTTATA
CTTAGACATGCATGGCTTAATCTTTGAGACAAGCATATGA
CTACTGGCAGGATCAACCAGATAACTATCTTAAAAGAAGA
AGCAACAAGCAGTAAAAAAGAAAGAAACCGAAATCTCTTT
TTTTTTTCCCACCTATTCCCTCTTGCTAGAAGATACTTAT
TGAGTTTGGAAACAGCTGAAATTCCAGAAAAATTGCTTTT
TCAGGTCTCTCTGCTGCCGGAAATGCTCTCTGTTCAAAAA
GCTTTTACACTCTTGACCAGCGCACTCCGTCACCATACCA
TAGCACTCTTTGAGTTTCCTCTAATCAGGTTCCACCAAAC
AGATACCCCGGTGTTTCACGGAATGGTACGTTTGATATCG
CTGATTTGAGAGGAGGTTACACTTGAAGAATCACAGTCTT
GCGACCGGCTATTCAACAAGGCATTCCCCCAAGTTTGAAT
TCTTTGAAATAGATTGCTATTAGCTAGTAATCCACCAAAT
CCTTCGCTGCTCACCAATGGAATCGCAAGATGCCCACGAT
GAGACTGTTCAGGTTAAACGCAAAGAAACACACTCTGGGA
ATTTCTTCCCAAATTGTATCTCTCAATACGCATCAACCCA
TGTCAATTAAACACGCTGTATAGAGACTAGGCAGATCTGA
CGATCACCTAGCGACTCTCTCCACCGTTTGACGAGGCCAT
TTACAAAAACATAACGAACGACAAGCCTACTCGAATTCGT
TTCCAAACTCTTTTCGAACTTGTCTTCAACTGCTTTCGCA
TGAAGTACCTCCCAACTACTTTTCCTCACACTTGTACTCC
ATGACTAAACCCCCCCTCCCATTACAAACTAAAATCTTAC
TTTTATTTTCTTTTGCCCTCTCTGTCGCTCTGCCTTAACT
ACGTATTTCTCGCCGAGAAAAACTTCAATTTAAGCTATTC
TCCAAAAATCTTAGCGTATATTTTTTTTCCAAAGTGACAG
GTGCCCCGGGTAACCCAGTTCCTCACTATTTTTTACTGCG
GAAGCGGAAGCGGAAAATACGGAAACGCGCGGGAACATAC
AAAACATACAAAATATACCTTTCTCACACAAGAAATATAT
GCTACTTGCAAAATATCATACCAAAAACTTTTCACAACCG
AAACCAAAACCAACGGATATCATACATTACACTACCACCA
TTCAAACTTTACTACTATCCTCCCTTCAGTTTCCCTTTTT
CTGCCTTTTTCGGTGACGGAAATACGCTTCAGAGACCCTA
AAGGGAAATCCATGCCATAACAGGAAAGTAACATCCCAAT
GCGGACTATACCACCCCACCACACTCCTACCAATAACGGT
AACTATTCTATGTTTTCTTACTCCTATGTCTATTCATCTT
TCATCTGACTACCTAATACTATGCAAAAATGTAAAATCAT
CACACAAAACATAAACAATCAAAATCAGCCATTTCCGCAC
CTTTTCCTCTGTCCACTTTCAACCGTCCCTCCAAATGTAA
AATGGCCTATCGGAATACATTTTCTACATCCTAACTACTA
TAAAACAACCTTTAGACTTACGTTTGCTACTCTCATGGTC
TCAATACTGCCGCCGACATTCTGTCCCACATACTAAATCT
CTTCCCGTCATTATCGCCCGCATCCGGTGCCGTAAATGCA
AAACAAATACCATCTATGTCTTCCACACCATCATTTTACT
ATGCCTGCCACCATCCATTTGTCTTTTGCACCATATCTTC
ATAACCTGTCACCTTGAAACTACCTCTGCATGCCACCTAC
CGACCAACTTTCATGTTCTGTTTCGACCTACCTCTTGTAA
ATGACAAATCACCTTTTTCATCGTATGCACCTTATTCTCC
ACATCACAATGCACTATTGCTTTTGCTTTTTCACCTGTCA
TATCCTATTGCTATTAGATGAAATATAATAAAAATTGTCC
TCCACCCATAACACCTCTCACTCCCACCTACTGAACATGT
CTGGACCCTGCCCTCATATCACCTGCGTTTCCGTTAAACT
ATCGGTTGCGGCCATATCTACCAGAAAGCACCGTTTCCCG
TCCGATCAACTGTAGTTAAGCTGGTAAGAGCCTGACCGAG
TAGTGTAGTGGGTGACCATACGCGAAACTCAGGTGCTGCA
ATCTTTATTTCTTTTTTTTTTTTTTTTTTTTTTTTTTTCT
AGTTTCTTGGCTTCCTATGCTAAATCCCATAACTAACCTA
CCATTCGATTCAGAAAAATTCGCACTATCCAGCTGCACTC
TTCTTCTGAAGAGTTAAGCACTCCATTATGCTCATTGGGT
TGCTACTACTTGATATGTACAAACAATATTCTCCTCCGAT
ATTCCTACAAAAAAAAAAAAAAAAAACCCGGTTTTGTTCT
CTTCCCTCCATTTCCCTCTCTTCTACGGTTAATACTTTCC
TCTTCGTCTTTTTCTACACCCTCGTTTAGTTGCTTCTTAT
TCCTTCCCGCTTTCCTGCACTAACATTTTGCCGCATTACA
CTATATGATCGTAGTACATCTTACAACTCCGCATACCGCG
TCGCCGCGTCGCCGCGTCGCCAAAAATTTACTTCGCCAAC
CATTCCATATCTGTTAAGTATACATGTATATATTGCACTG
GCTATTCATCTTGCACTTTTCCTCTTTCTTCTTCCCAGTA
GCCTCATCCTTTTACGCTGCCTCTCTGGAACTTGCCATCA
TCATTCCCTAGAAACTGCCATTTACTTAAAAAAAAAAAAA
AAAAAAATGTCCCCACTGTTCACTGTTCACTGTTCACTTG
TCTCTTACATCTTTCTTGGTAAAATCGTAGTTCGTAGTAT
TTTTTTTCATATCAAAGGCATGTCCTGTTAACTATAGGAA
ATGAGCTTTTCTCAATTCTCTAAACTTATACAAGCACTCA
TGTTTGCCGCTCTGATGGTGCGGAAAAACTGCTCCATGAA
GCAAACTGTCCGGGCAAATCCTTTCACGCTCGGGAAGCTT
TGTGAAAGCCCTTCTCTTTCAACCCATCTTTGCAACGAAA
AAAAAAAAAATAAAAAATAAAAAGACCAAATAGTAAATAG
TAACTTACATACATTAGTAAATGGTACACTCTTACACACT
ATCATCCTCATCGTATATTATAATAGATATATACAATACA
TGTTTTTACCCGGATCATAGAATTCTTAAGACAAATAAAA
TTTATAGAGACTTGTTCAGTCTACTTCTCTCTAAACTAGG
CCCCGGCTCCTGCCAGTACCCACTTAGAAAGAAATAAAAA
CAAATCAGACAACAAAGGCTTAATCTCAGCAGATCGTAAC
AACAAGGCTACTCTACTGCTTACAATACCCCGTTGTACAT
CTAAGTCGTATACAAATGATTTATCCCCACGCAAAATGAC
ATTGCAATTCGCCAGCAAGCACCCAAGGCCTTTCCGCCAA
GTGCACCGTTGCTAGCCTGCTATGGTTCAGCGACGCCACA
AGGACGCCTTATTCGTATCCATCTATATTGTGTGGAGCAA
AGAAATCACCGCGTTCTAGCATGGATTCTGACTTAGAGGC
GTTCAGCCATAATCCAGCGGATGGTAGCTTCGCGGCAATG
CCTGATCAGACAGCCGCAAAAACCAATTATCCGAATGAAC
TGTTCCTCTCGTACTAAGTTCAATTACTATTGCGGTAACA
TTCATCAGTAGGGTAAAACTAACCTGTCTCACGACGGTCT
AAACCCAGCTCACGTTCCCTATTAGTGGGTGAACAATCCA
ACGCTTACCGAATTCTGCTTCGGTATGATAGGAAGAGCCG
ACATCGAAGAATCAAAAGCAATGTCGCTATGAACGCTTGA
CTGCCACAAGCCAGTTATCCCTGTGGTAACTTTTCTGGCA
CCTCTAGCCTCAAATTCCGAGGGACTAAAGGATCGATAGG
CCACACTTTCATGGTTTGTATTCACACTGAAAATCAAAAT
CAAGGGGGCTTTTACCCTTTTGTTCTACTGGAGATTTCTG
TTCTCCATGAGCCCCCCTTAGGACATCTGCGTTATCGTTT
AACAGATGTGCCGCCCCAGCCAAACTCCCCACCTGACAAT
GTCTTCAACCCGGATCAGCCCCGAATGGGACCTTGAATGC
TAGAACGTGGAAAATGAATTCCAGCTCCGCTTCATTGAAT
AAGTAAAGAAACTATAAAGGTAGTGGTATTTCACTGGCGC
CGAAGCTCCCACTTATTCTACACCCTCTATGTCTCTTCAC
AATGTCAAACTAGAGTCAAGCTCAACAGGGTCTTCTTTCC
CCGCTGATTCTGCCAAGCCCGTTCCCTTGGCTGTGGTTTC
GCTAGATAGTAGATAGGGACAGTGGGAATCTCGTTAATCC
ATTCATGCGCGTCACTAATTAGATGACGAGGCATTTGGCT
ACCTTAAGAGAGTCATAGTTACTCCCGCCGTTTACCCGCG
CTTGGTTGAATTTCTTCACTTTGACATTCAGAGCACTGGG
CAGAAATCACATTGCGTCAACATCACTTTCTGACCATCGC
AATGCTATGTTTTAATTAGACAGTCAGATTCCCCTTGTCC
GTACCAGTTCTAAGTTGATCGTTAATTGTAGCAAGCGACG
GTCTACAAGAGACCTACCAAGGCCGTCTACAACAAGGCAC
GCAAGTAGTCCGCCTAGCAGAGCAAGCCCCACCAAGCAGT
CCACAAGCACGCCCGCTGCGTCTGACCAAGGCCCTCACTA
CCCGACCCTTAGAGCCAATCCTTATCCCGAAGTTACGGAT
CTATTTTGCCGACTTCCCTTATCTACATTATTCTATCAAC
TAGAGGCTGTTCACCTTGGAGACCTGCTGCGGTTATCAGT
ACGACCTGGCATGAAAACTATTCCTTCCTGTGGATTTTCA
CGGGCCGTCACAAGCGCACCGGAGCCAGCAAAGGTGCTGG
CCTCTTCCAGCCATAAGACCCCATCTCCGGATAAACCAAT
TCCGGGGTGATAAGCTGTTAAGAAGAAAAGATAACTCCTC
CCAGGGCTCGCGCCGACGTCTCCACATTCAGTTACGTTAC
CGTGAAGAATCCATATCCAGGTTCCGGAATCTTAACCGGA
TTCCCTTTCGATGGTGGCCTGCATAAAATCAGGCCTTTGA
AACGGAGCTTCCCCATCTCTTAGGATCGACTAACCCACGT
CCAACTGCTGTTGACGTGGAACCTTTCCCCACTTCAGTCT
TCAAAGTTCTCATTTGAATATTTGCTACTACCACCAAGAT
CTGCACTAGAGGCCGTTCGACCCGACCTTACGGTCTAGGC
TTCGTCACTGACCTCCACGCCTGCCTACTCGTCAGGGCAT
CATATCAACCCTGACGGTAGAGTATAGGTAACACGCTTGA
GCGCCATCCATTTTCAGGGCTAGTTCATTCGGCCGGTGAG
TTGTTACACACTCCTTAGCGGATTCCGACTTCCATGGCCA
CCGTCCGGCTGTCTAGATGAACTAACACCTTTTGTGGTGT
CTGATGAGCGTGTATTCCGGCACCTTAACTCTACGTTCGG
TTCATCCCGCATCGCCAGTTCTGCTTACCAAAAATGGCCC
ACTAAAAGCTCTTCATTCAAATGTCCACGTTCAATTAAGT
AACAAGGACTTCTTACATATTTAAAGTTTGAGAATAGGTC
AAGGTCATTTCGACCCCGGAACCTCTAATCATTCGCTTTA
CCTCATAAAACTGATACGAGCTTCTGCTATCCTGAGGGAA
ACTTCGGCAGGAACCAGCTACTAGATGGTTCGATTAGTCT
TTCGCCCCTATACCCAAATTCGACGATCGATTTGCACGTC
AGAACCGCTACGAGCCTCCACCAGAGTTTCCTCTGGCTTC
ACCCTATTCAGGCATAGTTCACCATCTTTCGGGTCCCAAC
AGCTATGCTCTTACTCAAATCCATCCGAAGACATCAGGAT
CGGTCGATTGTGCACCTCTTGCGAGGCCCCAACCTACGTT
CACTTTCATTACGCGTATGGGTTTTACACCCAAACACTCG
CATAGACGTTAGACTCCTTGGTCCGTGTTTCAAGACGGGC
GGCATATAACCATTATGCCAGCATCCTTGACTTACGTCGC
AGTCCTCAGTCCCAGCTGGCAGTATTCCCACAGGCTATAA
TACTTACCGAGGCAAGCTACATTCCTATGGATTTATCCTG
CCACCAAAACTGATGCTGGCCCAGTGAAATGCGAGATTCC
CCTACCCACAAGGAGCAGAGGGCACAAAACACCATGTCTG
ATCAAATGCCCTTCCCTTTCAACAATTTCACGTACTTTTT
CACTCTCTTTTCAAAGTTCTTTTCATCTTTCCATCACTGT
ACTTGTTCGCTATCGGTCTCTCGCCAATATTTAGCTTTAG
ATGGAATTTACCACCCACTTAGAGCTGCATTCCCAAACAA
CTCGACTCTTCGAAGGCACTTTACAAAGAACCGCACTCCT
CGCCACACGGGATTCTCACCCTCTATGACGTCCTGTTCCA
AGGAACATAGACAAGGAACGGCCCCAAAGTTGCCCTCTCC
AAATTACAACTCGGGCACCGAAGGTACCAGATTTCAAATT
TGAGCTTTTGCCGCTTCACTCGCCGTTACTAAGGCAATCC
CGGTTGGTTTCTTTTCCTCCGCTTATTGATATGCTTAAGT
TCAGCGGGTACTCCTACCTGATTTGAGGTCAAACTTTAAG
AACATTGTTCGCCTAGACGCTCTCTTCTTATCGATAACGT
TCCAATACGCTCAGTATAAAAAAAGATTAGCCGCAGTTGG
TAAAACCTAAAACGACCGTACTTGCATTATACCTCAAGCA
CGCAGAGAAACCTCTCTTTGGAAAAAAAACATCCAATGAA
AAGGCCAGCAATTTCAAGTTAACTCCAAAGAGTATCACTC
ACTACCAAACAGAATGTTTGAGAAGGAAATGACGCTCAAA
CAGGCATGCCCCCTGGAATACCAAGGGGCGCAATGTGCGT
TCAAAGATTCGATGATTCACGGAATTCTGCAATTCACATT
ACGTATCGCATTTCGCTGCGTTCTTCATCGATGCGAGAAC
CAAGAGATCCGTTGTTGAAAGTTTTTAATATTTTAAAATT
TCCAGTTACGAAAATTCTTGTTTTTGACAAAAATTTAATG
AATAGATAAAATTGTTTGTGTTTGTTACCTCTGGGCCCCG
ATTGCTCGAATGCCCAAAGAAAAAGTTGCAAAGATATGAA
AACTCCACAGTGTGTTGTATTGAAACGGTTTTAATTGTCC
TATAACAAAAGCACAGAAATCTCTCACCGTTTGGAATAGC
AAGAAAGAAACTTACAAGCCTAGCAAGACCGCGCACTTAA
GCGCAGGCCCGGCTGGACTCTCCATCTCTTGTCTTCTTGC
CCAGTAAAAGCTCTCATGCTCTTGCCAAAACAAAAAAATC
CATTTTCAAAATTATTAAATTTCTTTAATGATCCTTCCGC
AGGTTCACCTACGGAAACCTTGTTACGACTTTTAGTTCCT
CTAAATGACCAAGTTTGTCCAAATTCTCCGCTCTGAGATG
GAGTTGCCCCTTCTCTAAGCAGATCCTGAGGCCTCACTAA
GCCATTCAATCGGTACTAGCGACGGGCGGTGTGTACAAAG
GGCAGGGACGTAATCAACGCAAGCTGATGACTTGCGCTTA
CTAGGAATTCCTCGTTGAAGAGCAATAATTACAATGCTCT
ATCCCCAGCACGACGGAGTTTCACAAGATTACCAAGACCT
CTCGGCCAAGGTTAGACTCGCTGGCTCCGTCAGTGTAGCG
CGCGTGCGGCCCAGAACGTCTAAGGGCATCACAGACCTGT
TATTGCCTCAAACTTCCATCGGCTTGAAACCGATAGTCCC
TCTAAGAAGTGGATAACCAGCAAATGCTAGCACCACTATT
TAGTAGGTTAAGGTCTCGTTCGTTATCGCAATTAAGCAGA
CAAATCACTCCACCAACTAAGAACGGCCATGCACCACCAC
CCACAAAATCAAGAAAGAGCTCTCAATCTGTCAATCCTTA
TTGTGTCTGGACCTGGTGAGTTTCCCCGTGTTGAGTCAAA
TTAAGCCGCAGGCTCCACTCCTGGTGGTGCCCTTCCGTCA
ATTCCTTTAAGTTTCAGCCTTGCGACCATACTCCCCCCAG
AACCCAAAGACTTTGATTTCTCGTAAGGTGCCGAGTGGGT
CATTAAAAAAACACCACCCGATCCCTAGTCGGCATAGTTT
ATGGTTAAGACTACGACGGTATCTGATCATCTTCGATCCC
CTAACTTTCGTTCTTGATTAATGAAAACGTCCTTGGCAAA
TGCTTTCGCAGTAGTTAGTCTTCAATAAATCCAAGAATTT
CACCTCTGACAATTGAATACTGATGCCCCCGACCGTCCCT
ATTAATCATTACGATGGTCCTAGAAACCAACAAAATAGAA
CCAAACGTCCTATTCTATTATTCCATGCTAATATATTCGA
GCAATACGCCTGCTTTGAACACTCTAATTTTTTCAAAGTA
AAAGTCCTGGTTCGCCAAGAGCCACAAGGACTCAAGGTTA
GCCAGAAGGAAAGGCCCCGTTGGAAATCCAGTACACGAAA
AATCGGACCGGCCAACCGGGCCCAAAGTTCAACTACGAGC
TTTTTAACTGCAACAACTTTAATATACGCTATTGGAGCTG
GAATTACCGCGGCTGCTGGCACCAGACTTGCCCTCCAATT
GTTCCTCGTTAAGGTATTTACATTGTACTCATTCCAATTA
CAAGACCCGAATGGGCCCTGTATCGTTATTTATTGTCACT
ACCTCCCTGAATTAGGATTGGGTAATTTGCGCGCCTGCTG
CCTTCCTTGGATGTGGTAGCCGTTTCTCAGGCTCCCTCTC
CGGAATCGAACCCTTATTCCCCGTTACCCGTTGAAACCAT
GGTAGGCCACTATCCTACCATCGAAAGTTGATAGGGCAGA
AATTTGAATGAACCATCGCCAGCACAAGGCCATGCGATTC
GAAAAGTTATTATGAATCATCAAAGAGTCCGAAGACATTG
ATTTTTTATCTAATAAATACATCTCTTCCAAAGGGTCGAG
ATTTTAAGCATGTATTAGCTCTAGAATTACCACAGTTATA
CCATGTAGTAAAGGAACTATCAAATAAACGATAACTGATT
TAATGAGCCATTCGCAGTTTCACTGTATAAATTGCTTATA
CTTAGACATGCATGGCTTAATCTTTGAGACAAGCATATGA
CTACTGGCAGGATCAACCAGATAACTATCTTAAAAGAAGA
AGCAACAAGCAGTAAAAAAGAAAGAAACCGAAATCTCTTT
TTTTTTTTCCCACCTATTCCCTCTTGCTAGAAGATACTTA
TTGAGTTTGGAAACAGCTGAAATTCCAGAAAAATTGCTTT
TTCAGGTCTCTCTGCTGCCGGAAATGCTCTCTGTTCAAAA
AGCTTTTACACTCTTGACCAGCGCACTCCGTCACCATACC
ATAGCACTCTTTGAGTTTCCTCTAATCAGGTTCCACCAAA
CAGATACCCCGGTGTTTCACGGAATGGTACGTTTGATATC
GCTGATTTGAGAGGAGGTTACACTTGAAGAATCACAGTCT
TGCGACCGGCTATTCAACAAGGCATTCCCCCAAGTTTGAA
TTCTTTGAAATAGATTGCTATTAGCTAGTAATCCACCAAA
TCCTTCGCTGCTCACCAATGGAATCGCAAGATGCCCACGA
TGAGACTGTTCAGGTTAAACGCAAAGAAACACACTCTGGG
AATTTCTTCCCAAATTGTATCTCTCAATACGCATCAACCC
ATGTCAATTAAACACGCTGTATAGAGACTAGGCAGATCTG
ACGATCACCTAGCGACTCTCTCCACCGTTTGACGAGGCCA
TTTACAAAACATAACGAACGACAAGCCTACTCGAATTCGT
TTCCAAACTCTTTTCGAACTTGTCTTCAACTGCTTTCGCA
TGAAGTACCTCCCAACTACTTTTCCTCACACTTGTACTCC
ATGACTAAACCCCCCCTCCCATTACAAACTAAAATCTTAC
TTTTATTTTCTTTTGCCCTCTCTGTCGCTCTGCCTTAACT
ACGTATTTCTCGCCGAGAAAAACTTCAATTTAAGCTATTC
TCCAAAAATCTTAGCGTATATTTTTTTCCAAAGTGACAGG
TGCCCCGGGTAACCCAGTTCCTCACTATTTTTTACTGCGG
AAGCGGAAGCGGAAAATACGGAAACGCGCGGGAACATACA
AAACATACAAAATATACCTTTCTCACACAAGAAATATATG
CTACTTGCAAAATATCATACCAAAAAACTTTTCACAACCG
AAACCAAAACCAACGGATATCATACATTACACTACCACCA
TTCAAACTTTACTACTATCCTCCCTTCAGTTTCCCTTTTT
CTGCCTTTTTCGGTGACGGAAATACGCTTCAGAGACCCTA
AAGGGAAATCCATGCCATAACAGGAAAGTAACATCCCAAT
GCGGACTATACCACCCCACCACACTCCTACCAATAACGGT
AACTATTCTATGTTTTCTTACTCCTATGTCTATTCATCTT
TCATCTGACTACCTAATACTATGCAAAAATGTAAAATCAT
CACACAAAACATAAACAATCAAAATCAGCCATTTCCGCAC
CTTTTCCTCTGTCCACTTTCAACCGTCCCTCCAAATGTAA
AATGGCCTATCGGAATACATTTTCTACATCCTAACTACTA
TAAAACAACCTTTAGACTTACGTTTGCTACTCTCATGGTC
TCAATACTGCCGCCGACATTCTGTCCCACATACTAAATCT
CTTCCCGTCATTATCGCCCGCATCCGGTGCCGTAAATGCA
AAACAAATACCATCTATGTCTTCCACACCATCATTTTACT
ATGCCTGCCACCATCCATTTGTCTTTTGCACCATATCTTC
ATAACCTGTCACCTTGAAACTACCTCTGCATGCCACCTAC
CGACCAACTTTCATGTTCTGTTTCGACCTACCTCTTGTAA
ATGACAAATCACCTTTTTCATCGTATGCACCTTATTCTCC
ACATCACAATGCACTATTGCTTTTGCTTTTTCACCTGTCA
TATCCTATTGCTATTAGATGAAATATAATAAAAATTGTCC
TCCACCCATAACACCTCTCACTCCCACCTACTGAACATGT
CTGGACCCTGCCCTCATATCACCTGCGTTTCCGTTAAACT
ATCGGTTGCGGCCATATCTACCAGAAAGCACCGTTTCCCG
TCCGATCAACTGTAGTTAAGCTGGTAAGAGCCTGACCGAG
TAGTGTAGTGGGTGACCATACGCGAAACTCAGGTGCTGCA
ATCTTTATTTCTTTTTTTTTTTTTTTTTTTTTTTTTTTCT
AGTTTCTTGGCTTCCTATGCTAAATCCCATAACTAACCTA
CCATTCGATTCAGAAAAATTCGCACTATCCAGCTGCACTC
TTCTTCTGAAGAGTTAAGCACTCCATTATGCTCATTGGGT
TGCTACTACTTGATATGTACAAACAATATTCTCCTCCGAT
ATTCCTACAAAAAAAAAAAAAAACACTCCGGTTTTGTTCT
CTTCCCTCCATTTCCCTCTCTTCTACGGTTAATACTTTCC
TCTTCGTCTTTTTCTACACCCTCGTTTAGTTGCTTCTTAT
TCCTTCCCGCTTTCCTGCACTAACATTTTGCCGCATTACA
CTATATGATCGTAGTACATCTTACAACTCCGCATACCGCG
TCGCCGCGTCGCCGCGTCGCCAAAAATTTACTTCGCCAAC
CATTCCATATCTGTTAAGTATACATGTATATATTGCACTG
GCTATTCATCTTGCACTTTTCCTCTTTCTTCTTCCCAGTA
GCCTCATCCTTTTACGCTGCCTCTCTGGAACTTGCCATCA
TCATTCCCTAGAAACTGCCATTTACTTAAAAAAAAAAAAA
AAAAAAATGTCCCCACTGTTCACTGTTCACTGTTCACTTG
TCTCTTACATCTTTCTTGGTAAAATCGTAGTTCGTAGTAT
TTTTTTCATATCAAAGGCATGTCCTGTTAACTATAGGAAA
TGAGCTTTTCTCAATTCTCTAAACTTATACAAGCACTCAT
GTTTGCCGCTCTGATGGTGCGGAAAAACTGCTCCATGAAG
CAAACTGTCCGGGCAAATCCTTTCACGCTCGGGAAGCTTT
GTGAAAGCCCTTCTCTTTCAACCCATCTTTGCAACGAAAA
AAAAAAAAAAATAAAAAATAAAAAGACCAAATAGTAAATA
GTAACTTACATACATTAGTAAATGGTACACTCTTACACAC
TATCATCCTCATCGTATATTATAATAGATATATACAATAC
ATGTTTTTACCCGGATCATAGAATTCTTAAGACAAATAAA
ATTTATAGAGACTTGTTCAGTCTACTTCTCTCTAAACTAG
GCCCCGGCTCCTGCCAGTACCCACTTAGAAAGAAATAAAA
ACAAATCAGACAACAAAGGCTTAATCTCAGCAGATCGTAA
CAACAAGGCTACTCTACTGCTTACAATACCCCGTTGTACA
TCTAAGTCGTATACAAATGATTTATCCCCACGCAAAATGA
CATTGCAATTCGCCAGCAAGCACCCAAGGCCTTTCCGCCA
AGTGCACCGTTGCTAGCCTGCTATGGTTCAGCGACGCCAC
AAGGACGCCTTATTCGTATCCATCTATATTGTGTGGAGCA
AAGAAATCACCGCGTTCTAGCATGGATTCTGACTTAGAGG
CGTTCAGCCATAATCCAGCGGATGGTAGCTTCGCGGCAAT
GCCTGATCAGACAGCCGCAAAAACCAATTATCCGAATGAA
CTGTTCCTCTCGTACTAAGTTCAATTACTATTGCGGTAAC
ATTCATCAGTAGGGTAAAACTAACCTGTCTCACGACGGTC
TAAACCCAGCTCACGTTCCCTATTAGTGGGTGAACAATCC
AACGCTTACCGAATTCTGCTTCGGTATGATAGGAAGAGCC
GACATCGAAGAATCAAAAAGCAATGTCGCTATGAACGCTT
GACTGCCACAAGCCAGTTATCCCTGTGGTAACTTTTCTGG
CACCTCTAGCCTCAAATTCCGAGGGACTAAAGGATCGATA
GGCCACACTTTCATGGTTTGTATTCACACTGAAAATCAAA
ATCAAGGGGGCTTTTACCCTTTTGTTCTACTGGAGATTTC
TGTTCTCCATGAGCCCCCCTTAGGACATCTGCGTTATCGT
TTAACAGATGTGCCGCCCCAGCCAAACTCCCCACCTGACA
ATGTCTTCAACCCGGATCAGCCCCGAATGGGACCTTGAAT
GCTAGAACGTGGAAAATGAATTCCAGCTCCGCTTCATTGA
ATAAGTAAAGAAACTATAAAGGTAGTGGTATTTCACTGGC
GCCGAAGCTCCCACTTATTCTACACCCTCTATGTCTCTTC
ACAATGTCAAACTAGAGTCAAGCTCAACAGGGTCTTCTTT
CCCCGCTGATTCTGCCAAGCCCGTTCCCTTGGCTGTGGTT
TCGCTAGATAGTAGATAGGGACAGTGGGAATCTCGTTAAT
CCATTCATGCGCGTCACTAATTAGATGACGAGGCATTTGG
CTACCTTAAGAGAGTCATAGTTACTCCCGCCGTTTACCCG
CGCTTGGTTGAATTTCTTCACTTTGACATTCAGAGCACTG
GGCAGAAATCACATTGCGTCAACATCACTTTCTGACCATC
GCAATGCTATGTTTTAATTAGACAGTCAGATTCCCCTTGT
CCGTACCAGTTCTAAGTTGATCGTTAATTGTAGCAAGCGA
CGGTCTACAAGAGACCTACCAAGGCCGTCTACAACAAGGC
ACGCAAGTAGTCCGCCTAGCAGAGCAAGCCCCACCAAGCA
GTCCACAAGCACGCCCGCTGCGTCTGACCAAGGCCCTCAC
TACCCGACCCTTAGAGCCAATCCTTATCCCGAAGTTACGG
ATCTATTTTGCCGACTTCCCTTATCTACATTATTCTATCA
ACTAGAGGCTGTTCACCTTGGAGACCTGCTGCGGTTATCA
GTACGACCTGGCATGAAAACTATTCCTTCCTGTGGATTTT
CACGGGCCGTCACAAGCGCACCGGAGCCAGCAAAGGTGCT
GGCCTCTTCCAGCCATAAGACCCCATCTCCGGATAAACCA
ATTCCGGGGTGATAAGCTGTTAAGAAGAAAAGATAACTCC
TCCCAGGGCTCGCGCCGACGTCTCCACATTCAGTTACGTT
ACCGTGAAGAATCCATATCCAGGTTCCGGAATCTTAACCG
GATTCCCTTTCGATGGTGGCCTGCATAAAATCAGGCCTTT
GAAACGGAGCTTCCCCATCTCTTAGGATCGACTAACCCAC
GTCCAACTGCTGTTGACGTGGAACCTTTCCCCACTTCAGT
CTTCAAAGTTCTCATTTGAATATTTGCTACTACCACCAAG
ATCTGCACTAGAGGCCGTTCGACCCGACCTTACGGTCTAG
GCTTCGTCACTGACCTCCACGCCTGCCTACTCGTCAGGGC
ATCATATCAACCCTGACGGTAGAGTATAGGTAACACGCTT
GAGCGCCATCCATTTTCAGGGCTAGTTCATTCGGCCGGTG
AGTTGTTACACACTCCTTAGCGGATTCCGACTTCCATGGC
CACCGTCCGGCTGTCTAGATGAACTAACACCTTTTGTGGT
GTCTGATGAGCGTGTATTCCGGCACCTTAACTCTACGTTC
GGTTCATCCCGCATCGCCAGTTCTGCTTACCAAAAATGGC
CCACTAAAAGCTCTTCATTCAAATGTCCACGTTCAATTAA
GTAACAAGGACTTCTTACATATTTAAAGTTTGAGAATAGG
TCAAGGTCATTTCGACCCCGGAACCTCTAATCATTCGCTT
TACCTCATAAAACTGATACGAGCTTCTGCTATCCTGAGGG
AAACTTCGGCAGGAACCAGCTACTAGATGGTTCGATTAGT
CTTTCGCCCCTATACCCAAATTCGACGATCGATTTGCACG
TCAGAACCGCTACGAGCCTCCACCAGAGTTTCCTCTGGCT
TCACCCTATTCAGGCATAGTTCACCATCTTTCGGGTCCCA
ACAGCTATGCTCTTACTCAAATCCATCCGAAGACATCAGG
ATCGGTCGATTGTGCACCTCTTGCGAGGCCCCAACCTACG
TTCACTTTCATTACGCGTATGGGTTTTACACCCAAACACT
CGCATAGACGTTAGACTCCTTGGTCCGTGTTTCAAGACGG
GCGGCATATAACCATTATGCCAGCATCCTTGACTTACGTC
GCAGTCCTCAGTCCCAGCTGGCAGTATTCCCACAGGCTAT
AATACTTACCGAGGCAAGCTACATTCCTATGGATTTATCC
TGCCACCAAAACTGATGCTGGCCCAGTGAAATGCGAGATT
CCCCTACCCACAAGGAGCAGAGGGCACAAAACACCATGTC
TGATCAAATGCCCTTCCCTTTCAACAATTTCACGTACTTT
TTCACTCTCTTTTCAAAGTTCTTTTCATCTTTCCATCACT
GTACTTGTTCGCTATCGGTCTCTCGCCAATATTTAGCTTT
AGATGGAATTTACCACCCACTTAGAGCTGCATTCCCAAAC
AACTCGACTCTTCGAAGGCACTTTACAAAGAACCGCACTC
CTCGCCACACGGGATTCTCACCCTCTATGACGTCCTGTTC
CAAGGAACATAGACAAGGAACGGCCCCAAAGTTGCCCTCT
CCAAATTACAACTCGGGCACCGAAGGTACCAGATTTCAAA
TTTGAGCTTTTGCCGCTTCACTCGCCGTTACTAAGGCAAT
CCCGGTTGGTTTCTTTTCCTCCGCTTATTGATATGCTTAA
GTTCAGCGGGTACTCCTACCTGATTTGAGGTCAAACTTTA
AGAACATTGTTCGCCTAGACGCTCTCTTCTTATCGATAAC
GTTCCAATACGCTCAGTATAAAAAAAGATTAGCCGCAGTT
GGTAAAACCTAAAACGACCGTACTTGCATTATACCTCAAG
CACGCAGAGAAACCTCTCTTTGGAAAAAAAACATCCAATG
AAAAGGCCAGCAATTTCAAGTTAACTCCAAAGAGTATCAC
TCACTACCAAACAGAATGTTTGAGAAGGAAATGACGCTCA
AACAGGCATGCCCCTGGAATACCAAGGGGCGCAATGTGCG
TTCAAAGATTCGATGATTCACGGAATTCTGCAATTCACAT
TACGTATCGCATTTCGCTGCGTTCTTCATCGATGCGAGAA
CCAAGAGATCCGTTGTTGAAAGTTTTTAATATTTTAAAAT
TTCCAGTTACGAAAATTCTTGTTTTTGACAAAAATTTAAT
GAATAGATAAAATTGTTTGTGTTTGTTACCTCTGGGCCCC
GATTGCTCGAATGCCCAAAGAAAAAGTTGCAAAGATATGA
AAACTCCACAGTGTGTTGTATTGAAACGGTTTTAATTGTC
CTATAACAAAAGCACAGAAATCTCTCACCGTTTGGAATAG
CAAGAAAGAAACTTACAAGCCTAGCAAGACCGCGCACTTA
AGCGCAGGCCCGGCTGGACTCTCCATCTCTTGTCTTCTTG
CCCAGTAAAAGCTCTCATGCTCTTGCCAAAACAAAAAAAT
CCATTTTCAAAATTATTAAATTTCTTTAATGATCCTTCCG
CAGGTTCACCTACGGAAACCTTGTTACGACTTTTAGTTCC
TCTAAATGACCAAGTTTGTCCAAATTCTCCGCTCTGAGAT
GGAGTTGCCCCCTTCTCTAAGCAGATCCTGAGGCCTCACT
AAGCCATTCAATCGGTACTAGCGACGGGCGGTGTGTACAA
AGGGCAGGGACGTAATCAACGCAAGCTGATGACTTGCGCT
TACTAGGAATTCCTCGTTGAAGAGCAATAATTACAATGCT
CTATCCCCAGCACGACGGAGTTTCACAAGATTACCAAGAC
CTCTCGGCCAAGGTTAGACTCGCTGGCTCCGTCAGTGTAG
CGCGCGTGCGGCCCAGAACGTCTAAGGGCATCACAGACCT
GTTATTGCCTCAAACTTCCATCGGCTTGAAACCGATAGTC
CCTCTAAGAAGTGGATAACCAGCAAATGCTAGCACCACTA
TTTAGTAGGTTAAGGTCTCGTTCGTTATCGCAATTAAGCA
GACAAATCACTCCACCAACTAAGAACGGCCATGCACCACC
ACCCACAAAATCAAGAAAGAGCTCTCAATCTGTCAATCCT
TATTGTGTCTGGACCTGGTGAGTTTCCCCGTGTTGAGTCA
AATTAAGCCGCAGGCTCCACTCCTGGTGGTGCCCTTCCGT
CAATTCCTTTAAGTTTCAGCCTTGCGACCATACTCCCCCC
AGAACCCAAAGACTTTGATTTCTCGTAAGGTGCCGAGTGG
GTCATTAAAAAAACACCACCCGATCCCTAGTCGGCATAGT
TTATGGTTAAGACTACGACGGTATCTGATCATCTTCGATC
CCCTAACTTTCGTTCTTGATTAATGAAAACGTCCTTGGCA
AATGCTTTCGCAGTAGTTAGTCTTCAATAAATCCAAGAAT
TTCACCTCTGACAATTGAATACTGATGCCCCCGACCGTCC
CTATTAATCATTACGATGGTCCTAGAAACCAACAAAATAG
AACCAAACGTCCTATTCTATTATTCCATGCTAATATATTC
GAGCAATACGCCTGCTTTGAACACTCTAATTTTTTCAAAG
TAAAAGTCCTGGTTCGCCAAGAGCCACAAGGACTCAAGGT
TAGCCAGAAGGAAAGGCCCCGTTGGAAATCCAGTACACGA
AAAAATCGGACCGGCCAACCGGGCCCAAAGTTCAACTACG
AGCTTTTTAACTGCAACAACTTTAATATACGCTATTGGAG
CTGGAATTACCGCGGCTGCTGGCACCAGACTTGCCCTCCA
ATTGTTCCTCGTTAAGGTATTTACATTGTACTCATTCCAA
TTACAAGACCCGAATGGGCCCTGTATCGTTATTTATTGTC
ACTACCTCCCTGAATTAGGATTGGGTAATTTGCGCGCCTG
CTGCCTTCCTTGGATGTGGTAGCCGTTTCTCAGGCTCCCT
CTCCGGAATCGAACCCTTATTCCCCGTTACCCGTTGAAAC
CATGGTAGGCCACTATCCTACCATCGAAAGTTGATAGGGC
AGAAATTTGAATGAACCATCGCCAGCACAAGGCCATGCGA
TTCGAAAAGTTATTATGAATCATCAAAGAGTCCGAAGACA
TTGATTTTTTATCTAATAAATACATCTCTTCCAAAGGGTC
GAGATTTTAAGCATGTATTAGCTCTAGAATTACCACAGTT
ATACCATGTAGTAAAGGAACTATCAAATAAACGATAACTG
ATTTAATGAGCCATTCGCAGTTTCACTGTATAAATTGCTT
ATACTTAGACATGCATGGCTTAATCTTTGAGACAAGCATA
TGACTACTGGCAGGATCAACCAGATAACTATCTTAAAAGA
AGAAGCAACAAGCAGTAAAAAGAAAGAAACCGAAATCTCT
TTTTTTTTTCCCACCTATTCCCTCTTGCTAGAAGATACTT
ATTGAGTTTGGAAACAGCTGAAATTCCAGAAAAATTGCTT
TTTCAGGTCTCTCTGCTGCCGGAAATGCTCTCTGTTCAAA
AAGCTTTTACACTCTTGACCAGCGCACTCCGTCACCATAC
CATAGCACTCTTTGAGTTTCCTCTAATCAGGTTCCACCAA
ACAGATACCCCGGTGTTTCACGGAATGGTACGTTTGATAT
CGCTGATTTGAGAGGAGGTTACACTTGAAGAATCACAGTC
TTGCGACCGGCTATTCAACAAGGCATTCCCCCAAGTTTGA
ATTCTTTGAAATAGATTGCTATTAGCTAGTAATCCACCAA
ATCCTTCGCTGCTCACCAATGGAATCGCAAGATGCCCACG
ATGAGACTGTTCAGGTTAAACGCAAAAGAAACACACTCTG
GGAATTTCTTCCCAAATTGTATCTCTCAATACGCATCAAC
CCATGTCAATTAAACACGCTGTATAGAGACTAGGCAGATC
TGACGATCACCTAGCGACTCTCTCCACCGTTTGACGAGGC
CATTTACAAAAACATAACGAACGACAAGCCTACTCGAATT
CGTTTCCAAACTCTTTTCGAACTTGTCTTCAACTGCTTTC
GCATGAAGTACCTCCCAACTACTTTTCCTCACACTTGTAC
TCCATGACTAAACCCCCCCTCCCATTACAAACTAAAATCT
TACTTTTATTTTCTTTTGCCCTCTCTGTCGCTCTGCCTTA
ACTACGTATTTCTCGCCGAGAAAAACTTCAATTTAAGCTA
TTCTCCAAAAATCTTAGCGTATATTTTTTTTCCAAAGTGA
CAGGTGCCCCGGGTAACCCAGTTCCTCACTATTTTTTACT
GCGGAAGCGGAAGCGGAAAATACGGAAACGCGCGGGAACA
TACAAAACATACAAAATATACCTTTCTCACACAAGAAATA
TATGCTACTTGCAAAATATCATACCAAAAACTTTTCACAA
CCGAAACCAAAACCAACGGATATCATACATTACACTACCA
CCATTCAAACTTTACTACTATCCTCCCTTCAGTTTCCCTT
TTTCTGCCTTTTTCGGTGACGGAAATACGCTTCAGAGACC
CTAAAGGGAAATCCATGCCATAACAGGAAAGTAACATCCC
AATGCGGACTATACCACCCCACCACACTCCTACCAATAAC
GGTAACTATTCTATGTTTTCTTACTCCTATGTCTATTCAT
CTTTCATCTGACTACCTAATACTATGCAAAAATGTAAAAT
CATCACACAAAACATAAACAATCAAAATCAGCCATTTCCG
CACCTTTTCCTCTGTCCACTTTCAACCGTCCCTCCAAATG
TAAAATGGCCTATCGGAATACATTTTCTACATCCTAACTA
CTATAAAACAACCTTTAGACTTACGTTTGCTACTCTCATG
GTCTCAATACTGCCGCCGACATTCTGTCCCACATACTAAA
TCTCTTCCCGTCATTATCGCCCGCATCCGGTGCCGTAAAT
GCAAAACAAATACCATCTATGTCTTCCACACCATCATTTT
ACTATGCCTGCCACCATCCATTTGTCTTTTGCACCATATC
TTCATAACCTGTCACCTTGAAACTACCTCTGCATGCCACC
TACCGACCAACTTTCATGTTCTGTTTCGACCTACCTCTTG
TAAATGACAAATCACCTTTTTCATCGTATGCACCTTATTC
TCCACATCACAATGCACTATTGCTTTTGCTTTTTCACCTG
TCATATCCTATTGCTATTAGATGAAATATAATAAAAATTG
TCCTCCACCCATAACACCTCTCACTCCCACCTACTGAACA
TGTCTGGACCCTGCCCTCATATCACCTGCGTTTCCGTTAA
ACTATCGGTTGCGGCCATATCTACCAGAAAGCACCGTTTC
CCGTCCGATCAACTGTAGTTAAGCTGGTAAGAGCCTGACC
GAGTAGTGTAGTGGGTGACCATACGCGAAACTCAGGTGCT
GCAATCTTTATTTCTTTTTTTTTTTTTTTTTTTTTTTTTT
CTAGTTTCTTGGCTTCCTATGCTAAATCCCATAACTAACC
TACCATTCGATTCAGAAAAATTCGCACTATCCAGCTGCAC
TCTTCTTCTGAAGAGTTAAGCACTCCATTATGCTCATTGG
GTTGCTACTACTTGATATGTACAAACAATATTCTCCTCCG
ATATTCCTACAAAAAAAAAAAAAAAACACTCCGGTTTTGT
TCTCTTCCCTCCATTTCCCTCTCTTCTACGGTTAATACTT
TCCTCTTCGTCTTTTCTACACCCTCGTTTAGTTGCTTCTT
ATTCCTTCCCGCTTTCCTGCACTAACATTTTGCCGCATTA
CACTATATGATCGTAGTACATCTTACAACTCCGCATACCG
CGTCGCCGCGTCGCCGCGTCGCCAAAAATTTACTTCGCCA
ACCATTCCATATCTGTTAAGTATACATGTATATATTGCAC
TGGCTATTCATCTTGCACTTTTCCTCTTTCTTCTTCCCAG
TAGCCTCATCCTTTTACGCTGCCTCTCTGGAACTTGCCAT
CATCATTCCCTAGAAACTGCCATTTACTTAAAAAAAAAAA
AAAAAAAAAATGTCCCCACTGTTCACTGTTCACTGTTCAC
TTGTCTCTTACATCTTTCTTGGTAAAATCGTAGTTCGTAG
TATTTTTTTCATATCAAAGGCATGTCCTGTTAACTATAGG
AAATGAGCTTTTCTCAATTCTCTAAACTTATACAAGCACT
CATGTTTGCCGCTCTGATGGTGCGGAAAAAACTGCTCCAT
GAAGCAAACTGTCCGGGCAAATCCTTTCACGCTCGGGAAG
CTTTGTGAAAGCCCTTCTCTTTCAACCCATCTTTGCAACG
AAAAAAAAAAAAAAATAAAAAATAAAAAAGACCAAATAGT
AAATAGTAACTTACATACATTAGTAAATGGTACACTCTTA
CACACTATCATCCTCATCGTATATTATAATAGATATATAC
AATACATGTTTTTACCCGGATCATAGAATTCTTAAGACAA
ATAAAATTTATAGAGACTTGTTCAGTCTACTTCTCTCTAA
ACTAGGCCCCGGCTCCTGCCAGTACCCACTTAGAAAGAAA
TAAAAACAAATCAGACAACAAAGGCTTAATCTCAGCAGAT
CGTAACAACAAGGCTACTCTACTGCTTACAATACCCCGTT
GTACATCTAAGTCGTATACAAATGATTTATCCCCACGCAA
AATGACATTGCAATTCGCCAGCAAGCACCCAAGGCCTTTC
CGCCAAGTGCACCGTTGCTAGCCTGCTATGGTTCAGCGAC
GCCACAAGGACGCCTTATTCGTATCCATCTATATTGTGTG
GAGCAAAGAAATCACCGCGTTCTAGCATGGATTCTGACTT
AGAGGCGTTCAGCCATAATCCAGCGGATGGTAGCTTCGCG
GCAATGCCTGATCAGACAGCCGCAAAAACCAATTATCCGA
ATGAACTGTTCCTCTCGTACTAAGTTCAATTACTATTGCG
GTAACATTCATCAGTAGGGTAAAACTAACCTGTCTCACGA
CGGTCTAAACCCAGCTCACGTTCCCTATTAGTGGGTGAAC
AATCCAACGCTTACCGAATTCTGCTTCGGTATGATAGGAA
GAGCCGACATCGAAGAATCAAAAAGCAATGTCGCTATGAA
CGCTTGACTGCCACAAGCCAGTTATCCCTGTGGTAACTTT
TCTGGCACCTCTAGCCTCAAATTCCGAGGGACTAAAGGAT
CGATAGGCCACACTTTCATGGTTTGTATTCACACTGAAAA
TCAAAATCAAGGGGGCTTTTACCCTTTTGTTCTACTGGAG
ATTTCTGTTCTCCATGAGCCCCCCTTAGGACATCTGCGTT
ATCGTTTAACAGATGTGCCGCCCCAGCCAAACTCCCCACC
TGACAATGTCTTCAACCCGGATCAGCCCCGAATGGGACCT
TGAATGCTAGAACGTGGAAAATGAATTCCAGCTCCGCTTC
ATTGAATAAGTAAAGAAACTATAAAGGTAGTGGTATTTCA
CTGGCGCCGAAGCTCCCACTTATTCTACACCCTCTATGTC
TCTTCACAATGTCAAACTAGAGTCAAGCTCAACAGGGTCT
TCTTTCCCCGCTGATTCTGCCAAGCCCGTTCCCTTGGCTG
TGGTTTCGCTAGATAGTAGATAGGGACAGTGGGAATCTCG
TTAATCCATTCATGCGCGTCACTAATTAGATGACGAGGCA
TTTGGCTACCTTAAGAGAGTCATAGTTACTCCCGCCGTTT
ACCCGCGCTTGGTTGAATTTCTTCACTTTGACATTCAGAG
CACTGGGCAGAAATCACATTGCGTCAACATCACTTTCTGA
CCATCGCAATGCTATGTTTTAATTAGACAGTCAGATTCCC
CTTGTCCGTACCAGTTCTAAGTTGATCGTTAATTGTAGCA
AGCGACGGTCTACAAGAGACCTACCAAGGCCGTCTACAAC
AAGGCACGCAAGTAGTCCGCCTAGCAGAGCAAGCCCCACC
AAGCAGTCCACAAGCACGCCCGCTGCGTCTGACCAAGGCC
CTCACTACCCGACCCTTAGAGCCAATCCTTATCCCGAAGT
TACGGATCTATTTTGCCGACTTCCCTTATCTACATTATTC
TATCAACTAGAGGCTGTTCACCTTGGAGACCTGCTGCGGT
TATCAGTACGACCTGGCATGAAAACTATTCCTTCCTGTGG
ATTTTCACGGGCCGTCACAAGCGCACCGGAGCCAGCAAAG
GTGCTGGCCTCTTCCAGCCATAAGACCCCATCTCCGGATA
AACCAATTCCGGGGTGATAAGCTGTTAAGAAGAAAAGATA
ACTCCTCCCAGGGCTCGCGCCGACGTCTCCACATTCAGTT
ACGTTACCGTGAAGAATCCATATCCAGGTTCCGGAATCTT
AACCGGATTCCCTTTCGATGGTGGCCTGCATAAAATCAGG
CCTTTGAAACGGAGCTTCCCCATCTCTTAGGATCGACTAA
CCCACGTCCAACTGCTGTTGACGTGGAACCTTTCCCCACT
TCAGTCTTCAAAGTTCTCATTTGAATATTTGCTACTACCA
CCAAGATCTGCACTAGAGGCCGTTCGACCCGACCTTACGG
TCTAGGCTTCGTCACTGACCTCCACGCCTGCCTACTCGTC
AGGGCATCATATCAACCCTGACGGTAGAGTATAGGTAACA
CGCTTGAGCGCCATCCATTTTCAGGGCTAGTTCATTCGGC
CGGTGAGTTGTTACACACTCCTTAGCGGATTCCGACTTCC
ATGGCCACCGTCCGGCTGTCTAGATGAACTAACACCTTTT
GTGGTGTCTGATGAGCGTGTATTCCGGCACCTTAACTCTA
CGTTCGGTTCATCCCGCATCGCCAGTTCTGCTTACCAAAA
ATGGCCCACTAAAAGCTCTTCATTCAAATGTCCACGTTCA
ATTAAGTAACAAGGACTTCTTACATATTTAAAGTTTGAGA
ATAGGTCAAGGTCATTTCGACCCCGGAACCTCTAATCATT
CGCTTTACCTCATAAAACTGATACGAGCTTCTGCTATCCT
GAGGGAAACTTCGGCAGGAACCAGCTACTAGATGGTTCGA
TTAGTCTTTCGCCCCTATACCCAAATTCGACGATCGATTT
GCACGTCAGAACCGCTACGAGCCTCCACCAGAGTTTCCTC
TGGCTTCACCCTATTCAGGCATAGTTCACCATCTTTCGGG
TCCCAACAGCTATGCTCTTACTCAAATCCATCCGAAGACA
TCAGGATCGGTCGATTGTGCACCTCTTGCGAGGCCCCAAC
CTACGTTCACTTTCATTACGCGTATGGGTTTTACACCCAA
ACACTCGCATAGACGTTAGACTCCTTGGTCCGTGTTTCAA
GACGGGCGGCATATAACCATTATGCCAGCATCCTTGACTT
ACGTCGCAGTCCTCAGTCCCAGCTGGCAGTATTCCCACAG
GCTATAATACTTACCGAGGCAAGCTACATTCCTATGGATT
TATCCTGCCACCAAAACTGATGCTGGCCCAGTGAAATGCG
AGATTCCCCTACCCACAAGGAGCAGAGGGCACAAAACACC
ATGTCTGATCAAATGCCCTTCCCTTTCAACAATTTCACGT
ACTTTTTCACTCTCTTTTCAAAGTTCTTTTCATCTTTCCA
TCACTGTACTTGTTCGCTATCGGTCTCTCGCCAATATTTA
GCTTTAGATGGAATTTACCACCCACTTAGAGCTGCATTCC
CAAACAACTCGACTCTTCGAAGGCACTTTACAAAGAACCG
CACTCCTCGCCACACGGGATTCTCACCCTCTATGACGTCC
TGTTCCAAGGAACATAGACAAGGAACGGCCCCAAAGTTGC
CCTCTCCAAATTACAACTCGGGCACCGAAGGTACCAGATT
TCAAATTTGAGCTTTTGCCGCTTCACTCGCCGTTACTAAG
GCAATCCCGGTTGGTTTCTTTTCCTCCGCTTATTGATATG
CTTAAGTTCAGCGGGTACTCCTACCTGATTTGAGGTCAAA
CTTTAAGAACATTGTTCGCCTAGACGCTCTCTTCTTATCG
ATAACGTTCCAATACGCTCAGTATAAAAAAAGATTAGCCG
CAGTTGGTAAAACCTAAAACGACCGTACTTGCATTATACC
TCAAGCACGCAGAGAAACCTCTCTTTGGAAAAAAAACATC
CAATGAAAAGGCCAGCAATTTCAAGTTAACTCCAAAGAGT
ATCACTCACTACCAAACAGAATGTTTGAGAAGGAAATGAC
GCTCAAACAGGCATGCCCCTGGAATACCAAGGGGCGCAAT
GTGCGTTCAAAGATTCGATGATTCACGGAATTCTGCAATT
CACATTACGTATCGCATTTCGCTGCGTTCTTCATCGATGC
GAGAACCAAGAGATCCGTTGTTGAAAGTTTTTAATATTTT
AAAATTTCCAGTTACGAAAATTCTTGTTTTTGACAAAAAT
TTAATGAATAGATAAAATTGTTTGTGTTTGTTACCTCTGG
GCCCCGATTGCTCGAATGCCCAAAGAAAAAGTTGCAAAGA
TATGAAAACTCCACAGTGTGTTGTATTGAAACGGTTTTAA
TTGTCCTATAACAAAAGCACAGAAATCTCTCACCGTTTGG
AATAGCAAGAAAGAAACTTACAAGCCTAGCAAGACCGCGC
ACTTAAGCGCAGGCCCGGCTGGACTCTCCATCTCTTGTCT
TCTTGCCCAGTAAAAGCTCTCATGCTCTTGCCAAAACAAA
AAAATCCATTTTCAAAATTATTAAATTTCTTTAATGATCC
TTCCGCAGGTTCACCTACGGAAACCTTGTTACGACTTTTA
GTTCCTCTAAATGACCAAGTTTGTCCAAATTCTCCGCTCT
GAGATGGAGTTGCCCCCTTCTCTAAGCAGATCCTGAGGCC
TCACTAAGCCATTCAATCGGTACTAGCGACGGGCGGTGTG
TACAAAGGGCAGGGACGTAATCAACGCAAGCTGATGACTT
GCGCTTACTAGGAATTCCTCGTTGAAGAGCAATAATTACA
ATGCTCTATCCCCAGCACGACGGAGTTTCACAAGATTACC
AAGACCTCTCGGCCAAGGTTAGACTCGCTGGCTCCGTCAG
TGTAGCGCGCGTGCGGCCCAGAACGTCTAAGGGCATCACA
GACCTGTTATTGCCTCAAACTTCCATCGGCTTGAAACCGA
TAGTCCCTCTAAGAAGTGGATAACCAGCAAATGCTAGCAC
CACTATTTAGTAGGTTAAGGTCTCGTTCGTTATCGCAATT
AAGCAGACAAATCACTCCACCAACTAAGAACGGCCATGCA
CCACCACCCACAAAATCAAGAAAGAGCTCTCAATCTGTCA
ATCCTTATTGTGTCTGGACCTGGTGAGTTTCCCCGTGTTG
AGTCAAATTAAGCCGCAGGCTCCACTCCTGGTGGTGCCCT
TCCGTCAATTCCTTTAAGTTTCAGCCTTGCGACCATACTC
CCCCAGAACCCAAAGACTTTGATTTCTCGTAAGGTGCCGA
GTGGGTCATTAAAAAAACACCACCCGATCCCTAGTCGGCA
TAGTTTATGGTTAAGACTACGACGGTATCTGATCATCTTC
GATCCCCTAACTTTCGTTCTTGATTAATGAAAACGTCCTT
GGCAAATGCTTTCGCAGTAGTTAGTCTTCAATAAATCCAA
GAATTTCACCTCTGACAATTGAATACTGATGCCCCCGACC
GTCCCTATTAATCATTACGATGGTCCTAGAAACCAACAAA
ATAGAACCAAACGTCCTATTCTATTATTCCATGCTAATAT
ATTCGAGCAATACGCCTGCTTTGAACACTCTAATTTTTTC
AAAGTAAAAGTCCTGGTTCGCCAAGAGCCACAAGGACTCA
AGGTTAGCCAGAAGGAAAGGCCCCGTTGGAAATCCAGTAC
ACGAAAAAATCGGACCGGCCAACCGGGCCCAAAGTTCAAC
TACGAGCTTTTTAACTGCAACAACTTTAATATACGCTATT
GGAGCTGGAATTACCGCGGCTGCTGGCACCAGACTTGCCC
TCCAATTGTTCCTCGTTAAGGTATTTACATTGTACTCATT
CCAATTACAAGACCCGAATGGGCCCTGTATCGTTATTTAT
TGTCACTACCTCCCTGAATTAGGATTGGGTAATTTGCGCG
CCTGCTGCCTTCCTTGGATGTGGTAGCCGTTTCTCAGGCT
CCCTCTCCGGAATCGAACCCTTATTCCCCGTTACCCGTTG
AAACCATGGTAGGCCACTATCCTACCATCGAAAGTTGATA
GGGCAGAAATTTGAATGAACCATCGCCAGCACAAGGCCAT
GCGATTCGAAAAGTTATTATGAATCATCAAAGAGTCCGAA
GACATTGATTTTTTATCTAATAAATACATCTCTTCCAAAG
GGTCGAGATTTTAAGCATGTATTAGCTCTAGAATTACCAC
AGTTATACCATGTAGTAAAGGAACTATCAAATAAACGATA
ACTGATTTAATGAGCCATTCGCAGTTTCACTGTATAAATT
GCTTATACTTAGACATGCATGGCTTAATCTTTGAGACAAG
CATATGACTACTGGCAGGATCAACCAGATAACTATCTTAA
AAGAAGAAGCAACAAGCAGTAAAAAAGAAAGAAACCGAAA
TCTCTTTTTTTTTTCCCACCTATTCCCTCTTGCTAGAAGA
TACTTATTGAGTTTGGAAACAGCTGAAATTCCAGAAAAAT
TGCTTTTTCAGGTCTCTCTGCTGCCGGAAATGCTCTCTGT
TCAAAAAAGCTTTTACACTCTTGACCAGCGCACTCCGTCA
CCATACCATAGCACTCTTTGAGTTTCCTCTAATCAGGTTC
CACCAAACAGATACCCCGGTGTTTCACGGAATGGTACGTT
TGATATCGCTGATTTGAGAGGAGGTTACACTTGAAGAATC
ACAGTCTTGCGACCGGCTATTCAACAAGGCATTCCCCCAA
GTTTGAATTCTTTGAAATAGATTGCTATTAGCTAGTAATC
CACCAAATCCTTCGCTGCTCACCAATGGAATCGCAAGATG
CCCACGATGAGACTGTTCAGGTTAAACGCAAAGAAACACA
CTCTGGGAATTTCTTCCCAAATTGTATCTCTCAATACGCA
TCAACCCATGTCAATTAAACACGCTGTATAGAGACTAGGC
AGATCTGACGATCACCTAGCGACTCTCTCCACCGTTTGAC
GAGGCCATTTACAAAAACATAACGAACGACAAGCCTACTC
GAATTCGTTTCCAAACTCTTTTCGAACTTGTCTTCAACTG
CTTTCGCATGAAGTACCTCCCAACTACTTTTCCTCACACT
TGTACTCCATGACTAAACCCCCCTCCCATTACAAACTAAA
ATCTTACTTTTATTTTCTTTTGCCCTCTCTGTCGCTCTGC
CTTAACTACGTATTTCTCGCCGAGAAAAACTTCAATTTAA
GCTATTCTCCAAAAATCTTAGCGTATATTTTTTTCCAAAG
TGACAGGTGCCCCGGGTAACCCAGTTCCTCACTATTTTTT
ACTGCGGAAGCGGAAGCGGAAAATACGGAAACGCGCGGGA
ACATACAAAACATACAAAATATACCTTTCTCACACAAGAA
ATATATGCTACTTGCAAAATATCATACCAAAAACTTTTCA
CAACCGAAACCAAAACCAACGGATATCATACATTACACTA
CCACCATTCAAACTTTACTACTATCCTCCCTTCAGTTTCC
CTTTTTCTGCCTTTTTCGGTGACGGAAATACGCTTCAGAG
ACCCTAAAGGGAAATCCATGCCATAACAGGAAAGTAACAT
CCCAATGCGGACTATACCACCCCACCACACTCCTACCAAT
AACGGTAACTATTCTATGTTTTCTTACTCCTATGTCTATT
CATCTTTCATCTGACTACCTAATACTATGCAAAAATGTAA
AATCATCACACAAAACATAAACAATCAAAATCAGCCATTT
CCGCACCTTTTCCTCTGTCCACTTTCAACCGTCCCTCCAA
ATGTAAAATGGCCTATCGGAATACATTTTCTACATCCTAA
CTACTATAAAACAACCTTTAGACTTACGTTTGCTACTCTC
ATGGTCTCAATACTGCCGCCGACATTCTGTCCCACATACT
AAATCTCTTCCCGTCATTATCGCCCGCATCCGGTGCCGTA
AATGCAAAACAAATACCATCTATGTCTTCCACACCATCAT
TTTACTATGCCTGCCACCATCCATTTGTCTTTTGCACCAT
ATCTTCATAACCTGTCACCTTGAAACTACCTCTGCATGCC
ACCTACCGACCAACTTTCATGTTCTGTTTCGACCTACCTC
TTGTAAATGACAAATCACCTTTTTCATCGTATGCACCTTA
TTCTCCACATCACAATGCACTATTGCTTTTGCTTTTTCAC
CTGTCATATCCTATTGCTATTAGATGAAATATAATAAAAA
TTGTCCTCCACCCATAACACCTCTCACTCCCACCTACTGA
ACATGTCTGGACCCTGCCCTCATATCACCTGCGTTTCCGT
TAAACTATCGGTTGCGGCCATATCTACCAGAAAGCACCGT
TTCCCGTCCGATCAACTGTAGTTAAGCTGGTAAGAGCCTG
ACCGAGTAGTGTAGTGGGTGACCATACGCGAAACTCAGGT
GCTGCAATCTTTATTTCTTTTTTTTTTTTTTTTTTTTTTT
TTTTCTAGTTTCTTGGCTTCCTATGCTAAATCCCATAACT
AACCTACCATTCGATTCAGAAAAATTCGCACTATCCAGCT
GCACTCTTCTTCTGAAGAGTTAAGCACTCCATTATGCTCA
TTGGGTTGCTACTACTTGATATGTACAAACAATATTCTCC
TCCGATATTCCTACAAAAAAACACTCCGGTTTTGTTCTCT
TCCCTCCATTTCCCTCTCTTCTACGGTTAATACTTTCCTC
TTCGTCTTTTTCTACACCCTCGTTTAGTTGCTTCTTATTC
CTTCCCGCTTTCCTGCACTAACATTTTGCCGCATTACACT
ATATGATCGTAGTACATCTTACAACTCCGCATACCGCGTC
GCCGCGTCGCCGCGTCGCCAAAAATTTACTTCGCCAACCA
TTCCATATCTGTTAAGTATACATGTATATATTGCACTGGC
TATTCATCTTGCACTTTTCCTCTTTCTTCTTCCCAGTAGC
CTCATCCTTTTACGCTGCCTCTCTGGAACTTGCCATCATC
ATTCCCTAGAAACTGCCATTTACTTAAAAAAAAAAAAAAA
AAAAAATGTCCCCACTGTTCACTGTTCACTGTTCACTTGT
CTCTTACATCTTTCTTGGTAAAATCGTAGTTCGTAGTATT
TTTTTCATATCAAAGGCATGTCCTGTTAACTATAGGAAAT
GAGCTTTTCTCAATTCTCTAAACTTATACAAGCACTCATG
TTTGCCGCTCTGATGGTGCGGAAAAAACTGCTCCATGAAG
CAAACTGTCCGGGCAAATCCTTTCACGCTCGGGAAGCTTT
GTGAAAGCCCTTCTCTTTCAACCCATCTTTGCAACGAAAA
AAAAAAAAATAAAAAATAAAAAGACCAAATAGTAAATAGT
AACTTACATACATTAGTAAATGGTACACTCTTACACACTA
TCATCCTCATCGTATATTATAATAGATATATACAATACAT
GTTTTTACCCGGATCATAGAATTCTTAAGACAAATAAAAT
TTATAGAGACTTGTTCAGTCTACTTCTCTCTAAACTAGGC
CCCGGCTCCTGCCAGTACCCACTTAGAAAGAAATAAAAAA
CAAATCAGACAACAAAGGCTTAATCTCAGCAGATCGTAAC
AACAAGGCTACTCTACTGCTTACAATACCCCGTTGTACAT
CTAAGTCGTATACAAATGATTTATCCCCACGCAAAATGAC
ATTGCAATTCGCCAGCAAGCACCCAAGGCCTTTCCGCCAA
GTGCACCGTTGCTAGCCTGCTATGGTTCAGCGACGCCACA
AGGACGCCTTATTCGTATCCATCTATATTGTGTGGAGCAA
AGAAATCACCGCGTTCTAGCATGGATTCTGACTTAGAGGC
GTTCAGCCATAATCCAGCGGATGGTAGCTTCGCGGCAATG
CCTGATCAGACAGCCGCAAAAACCAATTATCCGAATGAAC
TGTTCCTCTCGTACTAAGTTCAATTACTATTGCGGTAACA
TTCATCAGTAGGGTAAAACTAACCTGTCTCACGACGGTCT
AAACCCAGCTCACGTTCCCTATTAGTGGGTGAACAATCCA
ACGCTTACCGAATTCTGCTTCGGTATGATAGGAAGAGCCG
ACATCGAAGAATCAAAAAGCAATGTCGCTATGAACGCTTG
ACTGCCACAAGCCAGTTATCCCTGTGGTAACTTTTCTGGC
ACCTCTAGCCTCAAATTCCGAGGGACTAAAGGATCGATAG
GCCACACTTTCATGGTTTGTATTCACACTGAAAATCAAAA
TCAAGGGGGCTTTTACCCTTTTGTTCTACTGGAGATTTCT
GTTCTCCATGAGCCCCCCTTAGGACATCTGCGTTATCGTT
TAACAGATGTGCCGCCCCAGCCAAACTCCCCACCTGACAA
TGTCTTCAACCCGGATCAGCCCCGAATGGGACCTTGAATG
CTAGAACGTGGAAAATGAATTCCAGCTCCGCTTCATTGAA
TAAGTAAAGAAACTATAAAGGTAGTGGTATTTCACTGGCG
CCGAAGCTCCCACTTATTCTACACCCTCTATGTCTCTTCA
CAATGTCAAACTAGAGTCAAGCTCAACAGGGTCTTCTTTC
CCCGCTGATTCTGCCAAGCCCGTTCCCTTGGCTGTGGTTT
CGCTAGATAGTAGATAGGGACAGTGGGAATCTCGTTAATC
CATTCATGCGCGTCACTAATTAGATGACGAGGCATTTGGC
TACCTTAAGAGAGTCATAGTTACTCCCGCCGTTTACCCGC
GCTTGGTTGAATTTCTTCACTTTGACATTCAGAGCACTGG
GCAGAAATCACATTGCGTCAACATCACTTTCTGACCATCG
CAATGCTATGTTTTAATTAGACAGTCAGATTCCCCTTGTC
CGTACCAGTTCTAAGTTGATCGTTAATTGTAGCAAGCGAC
GGTCTACAAGAGACCTACCAAGGCCGTCTACAACAAGGCA
CGCAAGTAGTCCGCCTAGCAGAGCAAGCCCCACCAAGCAG
TCCACAAGCACGCCCGCTGCGTCTGACCAAGGCCCTCACT
ACCCGACCCTTAGAGCCAATCCTTATCCCGAAGTTACGGA
TCTATTTTGCCGACTTCCCTTATCTACATTATTCTATCAA
CTAGAGGCTGTTCACCTTGGAGACCTGCTGCGGTTATCAG
TACGACCTGGCATGAAAACTATTCCTTCCTGTGGATTTTC
ACGGGCCGTCACAAGCGCACCGGAGCCAGCAAAGGTGCTG
GCCTCTTCCAGCCATAAGACCCCATCTCCGGATAAACCAA
TTCCGGGGTGATAAGCTGTTAAGAAGAAAAGATAACTCCT
CCCAGGGCTCGCGCCGACGTCTCCACATTCAGTTACGTTA
CCGTGAAGAATCCATATCCAGGTTCCGGAATCTTAACCGG
ATTCCCTTTCGATGGTGGCCTGCATAAAATCAGGCCTTTG
AAACGGAGCTTCCCCATCTCTTAGGATCGACTAACCCACG
TCCAACTGCTGTTGACGTGGAACCTTTCCCCACTTCAGTC
TTCAAAGTTCTCATTTGAATATTTGCTACTACCACCAAGA
TCTGCACTAGAGGCCGTTCGACCCGACCTTACGGTCTAGG
CTTCGTCACTGACCTCCACGCCTGCCTACTCGTCAGGGCA
TCATATCAACCCTGACGGTAGAGTATAGGTAACACGCTTG
AGCGCCATCCATTTTCAGGGCTAGTTCATTCGGCCGGTGA
GTTGTTACACACTCCTTAGCGGATTCCGACTTCCATGGCC
ACCGTCCGGCTGTCTAGATGAACTAACACCTTTTGTGGTG
TCTGATGAGCGTGTATTCCGGCACCTTAACTCTACGTTCG
GTTCATCCCGCATCGCCAGTTCTGCTTACCAAAAATGGCC
CACTAAAAGCTCTTCATTCAAATGTCCACGTTCAATTAAG
TAACAAGGACTTCTTACATATTTAAAGTTTGAGAATAGGT
CAAGGTCATTTCGACCCCGGAACCTCTAATCATTCGCTTT
ACCTCATAAAACTGATACGAGCTTCTGCTATCCTGAGGGA
AACTTCGGCAGGAACCAGCTACTAGATGGTTCGATTAGTC
TTTCGCCCCTATACCCAAATTCGACGATCGATTTGCACGT
CAGAACCGCTACGAGCCTCCACCAGAGTTTCCTCTGGCTT
CACCCTATTCAGGCATAGTTCACCATCTTTCGGGTCCCAA
CAGCTATGCTCTTACTCAAATCCATCCGAAGACATCAGGA
TCGGTCGATTGTGCACCTCTTGCGAGGCCCCAACCTACGT
TCACTTTCATTACGCGTATGGGTTTTACACCCAAACACTC
GCATAGACGTTAGACTCCTTGGTCCGTGTTTCAAGACGGG
CGGCATATAACCATTATGCCAGCATCCTTGACTTACGTCG
CAGTCCTCAGTCCCAGCTGGCAGTATTCCCACAGGCTATA
ATACTTACCGAGGCAAGCTACATTCCTATGGATTTATCCT
GCCACCAAAACTGATGCTGGCCCAGTGAAATGCGAGATTC
CCCTACCCACAAGGAGCAGAGGGCACAAAACACCATGTCT
GATCAAATGCCCTTCCCTTTCAACAATTTCACGTACTTTT
TCACTCTCTTTTCAAAGTTCTTTTCATCTTTCCATCACTG
TACTTGTTCGCTATCGGTCTCTCGCCAATATTTAGCTTTA
GATGGAATTTACCACCCACTTAGAGCTGCATTCCCAAACA
ACTCGACTCTTCGAAGGCACTTTACAAAGAACCGCACTCC
TCGCCACACGGGATTCTCACCCTCTATGACGTCCTGTTCC
AAGGAACATAGACAAGGAACGGCCCCAAAGTTGCCCTCTC
CAAATTACAACTCGGGCACCGAAGGTACCAGATTTCAAAT
TTGAGCTTTTGCCGCTTCACTCGCCGTTACTAAGGCAATC
CCGGTTGGTTTCTTTTCCTCCGCTTATTGATATGCTTAAG
TTCAGCGGGTACTCCTACCTGATTTGAGGTCAAACTTTAA
GAACATTGTTCGCCTAGACGCTCTCTTCTTATCGATAACG
TTCCAATACGCTCAGTATAAAAAAAGATTAGCCGCAGTTG
GTAAAACCTAAAACGACCGTACTTGCATTATACCTCAAGC
ACGCAGAGAAACCTCTCTTTGGAAAAAAAACATCCAATGA
AAAGGCCAGCAATTTCAAGTTAACTCCAAAGAGTATCACT
CACTACCAAACAGAATGTTTGAGAAGGAAATGACGCTCAA
ACAGGCATGCCCCCTGGAATACCAAGGGGCGCAATGTGCG
TTCAAAGATTCGATGATTCACGGAATTCTGCAATTCACAT
TACGTATCGCATTTCGCTGCGTTCTTCATCGATGCGAGAA
CCAAGAGATCCGTTGTTGAAAGTTTTTAATATTTTAAAAT
TTCCAGTTACGAAAATTCTTGTTTTTGACAAAAATTTAAT
GAATAGATAAAATTGTTTGTGTTTGTTACCTCTGGGCCCC
GATTGCTCGAATGCCCAAAGAAAAAGTTGCAAAGATATGA
AAACTCCACAGTGTGTTGTATTGAAACGGTTTTAATTGTC
CTATAACAAAAGCACAGAAATCTCTCACCGTTTGGAATAG
CAAGAAAGAAACTTACAAGCCTAGCAAGACCGCGCACTTA
AGCGCAGGCCCGGCTGGACTCTCCATCTCTTGTCTTCTTG
CCCAGTAAAAGCTCTCATGCTCTTGCCAAAACAAAAAAAT
CCATTTTCAAAATTATTAAATTTCTTTAATGATCCTTCCG
CAGGTTCACCTACGGAAACCTTGTTACGACTTTTAGTTCC
TCTAAATGACCAAGTTTGTCCAAATTCTCCGCTCTGAGAT
GGAGTTGCCCCTTCTCTAAGCAGATCCTGAGGCCTCACTA
AGCCATTCAATCGGTACTAGCGACGGGCGGTGTGTACAAA
GGGCAGGGACGTAATCAACGCAAGCTGATGACTTGCGCTT
ACTAGGAATTCCTCGTTGAAGAGCAATAATTACAATGCTC
TATCCCCAGCACGACGGAGTTTCACAAGATTACCAAGACC
TCTCGGCCAAGGTTAGACTCGCTGGCTCCGTCAGTGTAGC
GCGCGTGCGGCCCAGAACGTCTAAGGGCATCACAGACCTG
TTATTGCCTCAAACTTCCATCGGCTTGAAACCGATAGTCC
CTCTAAGAAGTGGATAACCAGCAAATGCTAGCACCACTAT
TTAGTAGGTTAAGGTCTCGTTCGTTATCGCAATTAAGCAG
ACAAATCACTCCACCAACTAAGAACGGCCATGCACCACCA
CCCACAAAATCAAGAAAGAGCTCTCAATCTGTCAATCCTT
ATTGTGTCTGGACCTGGTGAGTTTCCCCGTGTTGAGTCAA
ATTAAGCCGCAGGCTCCACTCCTGGTGGTGCCCTTCCGTC
AATTCCTTTAAGTTTCAGCCTTGCGACCATACTCCCCCAG
AACCCAAAGACTTTGATTTCTCGTAAGGTGCCGAGTGGGT
CATTAAAAAACACCACCCGATCCCTAGTCGGCATAGTTTA
TGGTTAAGACTACGACGGTATCTGATCATCTTCGATCCCC
TAACTTTCGTTCTTGATTAATGAAAACGTCCTTGGCAAAT
GCTTTCGCAGTAGTTAGTCTTCAATAAATCCAAGAATTTC
ACCTCTGACAATTGAATACTGATGCCCCCGACCGTCCCTA
TTAATCATTACGATGGTCCTAGAAACCAACAAAATAGAAC
CAAACGTCCTATTCTATTATTCCATGCTAATATATTCGAG
CAATACGCCTGCTTTGAACACTCTAATTTTTTCAAAGTAA
AAGTCCTGGTTCGCCAAGAGCCACAAGGACTCAAGGTTAG
CCAGAAGGAAAGGCCCCGTTGGAAATCCAGTACACGAAAA
AATCGGACCGGCCAACCGGGCCCAAAGTTCAACTACGAGC
TTTTTAACTGCAACAACTTTAATATACGCTATTGGAGCTG
GAATTACCGCGGCTGCTGGCACCAGACTTGCCCTCCAATT
GTTCCTCGTTAAGGTATTTACATTGTACTCATTCCAATTA
CAAGACCCGAATGGGCCCTGTATCGTTATTTATTGTCACT
ACCTCCCTGAATTAGGATTGGGTAATTTGCGCGCCTGCTG
CCTTCCTTGGATGTGGTAGCCGTTTCTCAGGCTCCCTCTC
CGGAATCGAACCCTTATTCCCCGTTACCCGTTGAAACCAT
GGTAGGCCACTATCCTACCATCGAAAGTTGATAGGGCAGA
AATTTGAATGAACCATCGCCAGCACAAGGCCATGCGATTC
GAAAAGTTATTATGAATCATCAAAGAGTCCGAAGACATTG
ATTTTTTATCTAATAAATACATCTCTTCCAAAGGGTCGAG
ATTTTAAGCATGTATTAGCTCTAGAATTACCACAGTTATA
CCATGTAGTAAAGGAACTATCAAATAAACGATAACTGATT
TAATGAGCCATTCGCAGTTTCACTGTATAAATTGCTTATA
CTTAGACATGCATGGCTTAATCTTTGAGACAAGCATATGA
CTACTGGCAGGATCAACCAGATAACTATCTTAAAAGAAGA
AGCAACAAGCAGTAAAAAAGAAAGAAACCGAAATCTCTTT
TTTTTTTCCCACCTATTCCCTCTTGCTAGAAGATACTTAT
TGAGTTTGGAAACAGCTGAAATTCCAGAAAAATTGCTTTT
TCAGGTCTCTCTGCTGCCGGAAATGCTCTCTGTTCAAAAA
GCTTTTACACTCTTGACCAGCGCACTCCGTCACCATACCA
TAGCACTCTTTGAGTTTCCTCTAATCAGGTTCCACCAAAC
AGATACCCCGGTGTTTCACGGAATGGTACGTTTGATATCG
CTGATTTGAGAGGAGGTTACACTTGAAGAATCACAGTCTT
GCGACCGGCTATTCAACAAGGCATTCCCCCAAGTTTGAAT
TCTTTGAAATAGATTGCTATTAGCTAGTAATCCACCAAAT
CCTTCGCTGCTCACCAATGGAATCGCAAGATGCCCACGAT
GAGACTGTTCAGGTTAAACGCAAAGAAACACACTCTGGGA
ATTTCTTCCCAAATTGTATCTCTCAATACGCATCAACCCA
TGTCAATTAAACACGCTGTATAGAGACTAGGCAGATCTGA
CGATCACCTAGCGACTCTCTCCACCGTTTGACGAGGCCAT
TTACAAAAACATAACGAACGACAAGCCTACTCGAATTCGT
TTCCAAACTCTTTTCGAACTTGTCTTCAACTGCTTTCGCA
TGAAGTACCTCCCAACTACTTTTCCTCACACTTGTACTCC
ATGACTAAACCCCCCCTCCCATTACAAACTAAAATCTTAC
TTTTATTTTCTTTTGCCCTCTCTGTCGCTCTGCCTTAACT
ACGTATTTCTCGCCGAGAAAAACTTCAATTTAAGCTATTC
TCCAAAAATCTTAGCGTATATTTTTTTCCAAAGTGACAGG
TGCCCCGGGTAACCCAGTTCCTCACTATTTTTTACTGCGG
AAGCGGAAGCGGAAAATACGGAAACGCGCGGGAACATACA
AAACATACAAAATATACCTTTCTCACACAAGAAATATATG
CTACTTGCAAAATATCATACCAAAAAACTTTTCACAACCG
AAACCAAAACCAACGGATATCATACATTACACTACCACCA
TTCAAACTTTACTACTATCCTCCCTTCAGTTTCCCTTTTT
CTGCCTTTTTCGGTGACGGAAATACGCTTCAGAGACCCTA
AAGGGAAATCCATGCCATAACAGGAAAGTAACATCCCAAT
GCGGACTATACCACCCCACCACACTCCTACCAATAACGGT
AACTATTCTATGTTTTCTTACTCCTATGTCTATTCATCTT
TCATCTGACTACCTAATACTATGCAAAAATGTAAAATCAT
CACACAAAACATAAACAATCAAAATCAGCCATTTCCGCAC
CTTTTCCTCTGTCCACTTTCAACCGTCCCTCCAAATGTAA
AATGGCCTATCGGAATACATTTTCTACATCCTAACTACTA
TAAAACAACCTTTAGACTTACGTTTGCTACTCTCATGGTC
TCAATACTGCCGCCGACATTCTGTCCCACATACTAAATCT
CTTCCCGTCATTATCGCCCGCATCCGGTGCCGTAAATGCA
AAACAAATACCATCTATGTCTTCCACACCATCATTTTACT
ATGCCTGCCACCATCCATTTGTCTTTTGCACCATATCTTC
ATAACCTGTCACCTTGAAACTACCTCTGCATGCCACCTAC
CGACCAACTTTCATGTTCTGTTTCGACCTACCTCTTGTAA
ATGACAAATCACCTTTTTCATCGTATGCACCTTATTCTCC
ACATCACAATGCACTATTGCTTTTGCTTTTTCACCTGTCA
TATCCTATTGCTATTAGATGAAATATAATAAAAATTGTCC
TCCACCCATAACACCTCTCACTCCCACCTACTGAACATGT
CTGGACCCTGCCCTCATATCACCTGCGTTTCCGTTAAACT
ATCGGTTGCGGCCATATCTACCAGAAAGCACCGTTTCCCG
TCCGATCAACTGTAGTTAAGCTGGTAAGAGCCTGACCGAG
TAGTGTAGTGGGTGACCATACGCGAAACTCAGGTGCTGCA
ATCTTTATTTCTTTTTTTTTTTTTTTTTTTTTTTTTTTTC
TAGTTTCTTGGCTTCCTATGCTAAATCCCATAACTAACCT
ACCATTCGATTCAGAAAAATTCGCACTATCCAGCTGCACT
CTTCTTCTGAAGAGTTAAGCACTCCATTATGCTCATTGGG
TTGCTACTACTTGATATGTACAAACAATATTCTCCTCCGA
TATTCCTACAAAAAAAAAAAAAAAACACTCCGGTTTTGTT
CTCTTCCCTCCATTTCCCTCTCTTCTACGGTTAATACTTT
CCTCTTCGTCTTTTCTACACCCTCGTTTAGTTGCTTCTTA
TTCCTTCCCGCTTTCCTGCACTAACATTTTGCCGCATTAC
ACTATATGATCGTAGTACATCTTACAACTCCGCATACCGC
GTCGCCGCGTCGCCGCGTCGCCAAAAATTTACTTCGCCAA
CCATTCCATATCTGTTAAGTATACATGTATATATTGCACT
GGCTATTCATCTTGCACTTTTCCTCTTTCTTCTTCCCAGT
AGCCTCATCCTTTTACGCTGCCTCTCTGGAACTTGCCATC
ATCATTCCCTAGAAACTGCCATTTACTTAAAAAAAAAAAA
AAAAAAAAATGTCCCCACTGTTCACTGTTCACTGTTCACT
TGTCTCTTACATCTTTCTTGGTAAAATCGTAGTTCGTAGT
ATTTTTTTCATATCAAAGGCATGTCCTGTTAACTATAGGA
AATGAGCTTTTCTCAATTCTCTAAACTTATACAAGCACTC
ATGTTTGCCGCTCTGATGGTGCGGAAAAAACTGCTCCATG
AAGCAAACTGTCCGGGCAAATCCTTTCACGCTCGGGAAGC
TTTGTGAAAGCCCTTCTCTTTCAACCCATCTTTGCAACGA
AAAAAAAAAAAAATAAAAAATAAAAAAGACCAAATAGTAA
ATAGTAACTTACATACATTAGTAAATGGTACACTCTTACA
CACTATCATCCTCATCGTATATTATAATAGATATATACAA
TACATGTTTTTACCCGGATCATAGAATTCTTAAGACAAAT
AAAATTTATAGAGACTTGTTCAGTCTACTTCTCTCTAAAC
TAGGCCCCGGCTCCTGCCAGTACCCACTTAGAAAGAAATA
AAAACAAATCAGACAACAAAGGCTTAATCTCAGCAGATCG
TAACAACAAGGCTACTCTACTGCTTACAATACCCCGTTGT
ACATCTAAGTCGTATACAAATGATTTATCCCCACGCAAAA
TGACATTGCAATTCGCCAGCAAGCACCCAAGGCCTTTCCG
CCAAGTGCACCGTTGCTAGCCTGCTATGGTTCAGCGACGC
CACAAGGACGCCTTATTCGTATCCATCTATATTGTGTGGA
GCAAAGAAATCACCGCGTTCTAGCATGGATTCTGACTTAG
AGGCGTTCAGCCATAATCCAGCGGATGGTAGCTTCGCGGC
AATGCCTGATCAGACAGCCGCAAAAACCAATTATCCGAAT
GAACTGTTCCTCTCGTACTAAGTTCAATTACTATTGCGGT
AACATTCATCAGTAGGGTAAAACTAACCTGTCTCACGACG
GTCTAAACCCAGCTCACGTTCCCTATTAGTGGGTGAACAA
TCCAACGCTTACCGAATTCTGCTTCGGTATGATAGGAAGA
GCCGACATCGAAGAATCAAAAAGCAATGTCGCTATGAACG
CTTGACTGCCACAAGCCAGTTATCCCTGTGGTAACTTTTC
TGGCACCTCTAGCCTCAAATTCCGAGGGACTAAAGGATCG
ATAGGCCACACTTTCATGGTTTGTATTCACACTGAAAATC
AAAATCAAGGGGGCTTTTACCCTTTTGTTCTACTGGAGAT
TTCTGTTCTCCATGAGCCCCCCTTAGGACATCTGCGTTAT
CGTTTAACAGATGTGCCGCCCCAGCCAAACTCCCCACCTG
ACAATGTCTTCAACCCGGATCAGCCCCGAATGGGACCTTG
AATGCTAGAACGTGGAAAATGAATTCCAGCTCCGCTTCAT
TGAATAAGTAAAGAAACTATAAAGGTAGTGGTATTTCACT
GGCGCCGAAGCTCCCACTTATTCTACACCCTCTATGTCTC
TTCACAATGTCAAACTAGAGTCAAGCTCAACAGGGTCTTC
TTTCCCCGCTGATTCTGCCAAGCCCGTTCCCTTGGCTGTG
GTTTCGCTAGATAGTAGATAGGGACAGTGGGAATCTCGTT
AATCCATTCATGCGCGTCACTAATTAGATGACGAGGCATT
TGGCTACCTTAAGAGAGTCATAGTTACTCCCGCCGTTTAC
CCGCGCTTGGTTGAATTTCTTCACTTTGACATTCAGAGCA
CTGGGCAGAAATCACATTGCGTCAACATCACTTTCTGACC
ATCGCAATGCTATGTTTTAATTAGACAGTCAGATTCCCCT
TGTCCGTACCAGTTCTAAGTTGATCGTTAATTGTAGCAAG
CGACGGTCTACAAGAGACCTACCAAGGCCGTCTACAACAA
GGCACGCAAGTAGTCCGCCTAGCAGAGCAAGCCCCACCAA
GCAGTCCACAAGCACGCCCGCTGCGTCTGACCAAGGCCCT
CACTACCCGACCCTTAGAGCCAATCCTTATCCCGAAGTTA
CGGATCTATTTTGCCGACTTCCCTTATCTACATTATTCTA
TCAACTAGAGGCTGTTCACCTTGGAGACCTGCTGCGGTTA
TCAGTACGACCTGGCATGAAAACTATTCCTTCCTGTGGAT
TTTCACGGGCCGTCACAAGCGCACCGGAGCCAGCAAAGGT
GCTGGCCTCTTCCAGCCATAAGACCCCATCTCCGGATAAA
CCAATTCCGGGGTGATAAGCTGTTAAGAAGAAAAGATAAC
TCCTCCCAGGGCTCGCGCCGACGTCTCCACATTCAGTTAC
GTTACCGTGAAGAATCCATATCCAGGTTCCGGAATCTTAA
CCGGATTCCCTTTCGATGGTGGCCTGCATAAAATCAGGCC
TTTGAAACGGAGCTTCCCCATCTCTTAGGATCGACTAACC
CACGTCCAACTGCTGTTGACGTGGAACCTTTCCCCACTTC
AGTCTTCAAAGTTCTCATTTGAATATTTGCTACTACCACC
AAGATCTGCACTAGAGGCCGTTCGACCCGACCTTACGGTC
TAGGCTTCGTCACTGACCTCCACGCCTGCCTACTCGTCAG
GGCATCATATCAACCCTGACGGTAGAGTATAGGTAACACG
CTTGAGCGCCATCCATTTTCAGGGCTAGTTCATTCGGCCG
GTGAGTTGTTACACACTCCTTAGCGGATTCCGACTTCCAT
GGCCACCGTCCGGCTGTCTAGATGAACTAACACCTTTTGT
GGTGTCTGATGAGCGTGTATTCCGGCACCTTAACTCTACG
TTCGGTTCATCCCGCATCGCCAGTTCTGCTTACCAAAAAT
GGCCCACTAAAAGCTCTTCATTCAAATGTCCACGTTCAAT
TAAGTAACAAGGACTTCTTACATATTTAAAGTTTGAGAAT
AGGTCAAGGTCATTTCGACCCCGGAACCTCTAATCATTCG
CTTTACCTCATAAAACTGATACGAGCTTCTGCTATCCTGA
GGGAAACTTCGGCAGGAACCAGCTACTAGATGGTTCGATT
AGTCTTTCGCCCCTATACCCAAATTCGACGATCGATTTGC
ACGTCAGAACCGCTACGAGCCTCCACCAGAGTTTCCTCTG
GCTTCACCCTATTCAGGCATAGTTCACCATCTTTCGGGTC
CCAACAGCTATGCTCTTACTCAAATCCATCCGAAGACATC
AGGATCGGTCGATTGTGCACCTCTTGCGAGGCCCCAACCT
ACGTTCACTTTCATTACGCGTATGGGTTTTACACCCAAAC
ACTCGCATAGACGTTAGACTCCTTGGTCCGTGTTTCAAGA
CGGGCGGCATATAACCATTATGCCAGCATCCTTGACTTAC
GTCGCAGTCCTCAGTCCCAGCTGGCAGTATTCCCACAGGC
TATAATACTTACCGAGGCAAGCTACATTCCTATGGATTTA
TCCTGCCACCAAAACTGATGCTGGCCCAGTGAAATGCGAG
ATTCCCCTACCCACAAGGAGCAGAGGGCACAAAACACCAT
GTCTGATCAAATGCCCTTCCCTTTCAACAATTTCACGTAC
TTTTTCACTCTCTTTTCAAAGTTCTTTTCATCTTTCCATC
ACTGTACTTGTTCGCTATCGGTCTCTCGCCAATATTTAGC
TTTAGATGGAATTTACCACCCACTTAGAGCTGCATTCCCA
AACAACTCGACTCTTCGAAGGCACTTTACAAAGAACCGCA
CTCCTCGCCACACGGGATTCTCACCCTCTATGACGTCCTG
TTCCAAGGAACATAGACAAGGAACGGCCCCAAAGTTGCCC
TCTCCAAATTACAACTCGGGCACCGAAGGTACCAGATTTC
AAATTTGAGCTTTTGCCGCTTCACTCGCCGTTACTAAGGC
AATCCCGGTTGGTTTCTTTTCCTCCGCTTATTGATATGCT
TAAGTTCAGCGGGTACTCCTACCTGATTTGAGGTCAAACT
TTAAGAACATTGTTCGCCTAGACGCTCTCTTCTTATCGAT
AACGTTCCAATACGCTCAGTATAAAAAAAGATTAGCCGCA
GTTGGTAAAACCTAAAACGACCGTACTTGCATTATACCTC
AAGCACGCAGAGAAACCTCTCTTTGGAAAAAAAACATCCA
ATGAAAAGGCCAGCAATTTCAAGTTAACTCCAAAGAGTAT
CACTCACTACCAAACAGAATGTTTGAGAAGGAAATGACGC
TCAAACAGGCATGCCCCCTGGAATACCAAGGGGCGCAATG
TGCGTTCAAAGATTCGATGATTCACGGAATTCTGCAATTC
ACATTACGTATCGCATTTCGCTGCGTTCTTCATCGATGCG
AGAACCAAGAGATCCGTTGTTGAAAGTTTTTAATATTTTA
AAATTTCCAGTTACGAAAATTCTTGTTTTTGACAAAAATT
TAATGAATAGATAAAATTGTTTGTGTTTGTTACCTCTGGG
CCCCGATTGCTCGAATGCCCAAAGAAAAAGTTGCAAAGAT
ATGAAAACTCCACAGTGTGTTGTATTGAAACGGTTTTAAT
TGTCCTATAACAAAAGCACAGAAATCTCTCACCGTTTGGA
ATAGCAAGAAAGAAACTTACAAGCCTAGCAAGACCGCGCA
CTTAAGCGCAGGCCCGGCTGGACTCTCCATCTCTTGTCTT
CTTGCCCAGTAAAAGCTCTCATGCTCTTGCCAAAACAAAA
AAATCCATTTTCAAAATTATTAAATTTCTTTAATGATCCT
TCCGCAGGTTCACCTACGGAAACCTTGTTACGACTTTTAG
TTCCTCTAAATGACCAAGTTTGTCCAAATTCTCCGCTCTG
AGATGGAGTTGCCCCCTTCTCTAAGCAGATCCTGAGGCCT
CACTAAGCCATTCAATCGGTACTAGCGACGGGCGGTGTGT
ACAAAGGGCAGGGACGTAATCAACGCAAGCTGATGACTTG
CGCTTACTAGGAATTCCTCGTTGAAGAGCAATAATTACAA
TGCTCTATCCCCAGCACGACGGAGTTTCACAAGATTACCA
AGACCTCTCGGCCAAGGTTAGACTCGCTGGCTCCGTCAGT
GTAGCGCGCGTGCGGCCCAGAACGTCTAAGGGCATCACAG
ACCTGTTATTGCCTCAAACTTCCATCGGCTTGAAACCGAT
AGTCCCTCTAAGAAGTGGATAACCAGCAAATGCTAGCACC
ACTATTTAGTAGGTTAAGGTCTCGTTCGTTATCGCAATTA
AGCAGACAAATCACTCCACCAACTAAGAACGGCCATGCAC
CACCACCCACAAAATCAAGAAAGAGCTCTCAATCTGTCAA
TCCTTATTGTGTCTGGACCTGGTGAGTTTCCCCGTGTTGA
GTCAGAATTAAGCCGCAGGCTCCACTCCTGGTGGTGCCCT
TCCGTCAATTCCTTTAAGTTTCAGCCTTGCGACCATACTC
CCCCCAGAACCCAAAGACTTTGATTTCTCGTAAGGTGCCG
AGTGGGTCATTAAAAAAACACCACCCGATCCCTAGTCGGC
ATAGTTTATGGTTAAGACTACGACGGTATCTGATCATCTT
CGATCCCCTAACTTTCGTTCTTGATTAATGAAAACGTCCT
TGGCAAATGCTTTCGCAGTAGTTAGTCTTCAATAAATCCA
AGAATTTCACCTCTGACAATTGAATACTGATGCCCCCGAC
CGTCCCTATTAATCATTACGATGGTCCTAGAAACCAACAA
AATAGAACCAAACGTCCTATTCTATTATTCCATGCTAATA
TATTCGAGCAATACGCCTGCTTTGAACACTCTAATTTTTT
CAAAGTAAAAGTCCTGGTTCGCCAAGAGCCACAAGGACTC
AAGGTTAGCCAGAAGGAAAGGCCCCGTTGGAAATCCAGTA
CACGAAAAATCGGACCGGCCAACCGGGCCCAAAGTTCAAC
TACGAGCTTTTAACTGCAACAACTTTAATATACGCTATTG
GAGCTGGAATTACCGCGGCTGCTGGCACCAGACTTGCCCT
CCAATTGTTCCTCGTTAAGGTATTTACATTGTACTCATTC
CAATTACAAGACCCGAATGGGCCCTGTATCGTTATTTATT
GTCACTACCTCCCTGAATTAGGATTGGGTAATTTGCGCGC
CTGCTGCCTTCCTTGGATGTGGTAGCCGTTTCTCAGGCTC
CCTCTCCGGAATCGAACCCTTATTCCCCGTTACCCGTTGA
AACCATGGTAGGCCACTATCCTACCATCGAAAGTTGATAG
GGCAGAAATTTGAATGAACCATCGCCAGCACAAGGCCATG
CGATTCGAAAAGTTATTATGAATCATCAAAGAGTCCGAAG
ACATTGATTTTTTATCTAATAAATACATCTCTTCCAAAGG
GTCGAGATTTTAAGCATGTATTAGCTCTAGAATTACCACA
GTTATACCATGTAGTAAAGGAACTATCAAATAAACGATAA
CTGATTTAATGAGCCATTCGCAGTTTCACTGTATAAATTG
CTTATACTTAGACATGCATGGCTTAATCTTTGAGACAAGC
ATATGACTACTGGCAGGATCAACCAGATAACTATCTTAAA
AGAAGAAGCAACAAGCAGTAAAAAGAAAGAAACCGAAATC
TCTTTTTTTTTTCCCACCTATTCCCTCTTGCTAGAAGATA
CTTATTGAGTTTGGAAACAGCTGAAATTCCAGAAAAATTG
CTTTTTCAGGTCTCTCTGCTGCCGGAAATGCTCTCTGTTC
AAAAAGCTTTTACACTCTTGACCAGCGCACTCCGTCACCA
TACCATAGCACTCTTTGAGTTTCCTCTAATCAGGTTCCAC
CAAACAGATACCCCGGTGTTTCACGGAATGGTACGTTTGA
TATCGCTGATTTGAGAGGAGGTTACACTTGAAGAATCACA
GTCTTGCGACCGGCTATTCAACAAGGCATTCCCCCAAGTT
TGAATTCTTTGAAATAGATTGCTATTAGCTAGTAATCCAC
CAAATCCTTCGCTGCTCACCAATGGAATCGCAAGATGCCC
ACGATGAGACTGTTCAGGTTAAACGCAAAGAAACACACTC
TGGGAATTTCTTCCCAAATTGTATCTCTCAATACGCATCA
ACCCATGTCAATTAAACACGCTGTATAGAGACTAGGCAGA
TCTGACGATCACCTAGCGACTCTCTCCACCGTTTGACGAG
GCCATTTACAAAACATAACGAACGACAAGCCTACTCGAAT
TCGTTTCCAAACTCTTTTCGAACTTGTCTTCAACTGCTTT
CGCATGAAGTACCTCCCAACTACTTTTCCTCACACTTGTA
CTCCATGACTAAACCCCCCCTCCCATTACAAACTAAAATC
TTACTTTTATTTTCTTTTGCCCTCTCTGTCGCTCTGCCTT
AACTACGTATTTCTCGCCGAGAAAAACTTCAATTTAAGCT
ATTCTCCAAAAATCTTAGCGTATATTTTTTTTCCAAAGTG
ACAGGTGCCCCGGGTAACCCAGTTCCTCACTATTTTTACT
GCGGAAGCGGAAGCGGAAAATACGGAAACGCGCGGGAACA
TACAAAACATACAAAATATACCTTTCTCACACAAGAAATA
TATGCTACTTGCAAAATATCATACCAAAAACTTTTCACAA
CCGAAACCAAAACCAACGGATATCATACATTACACTACCA
CCATTCAAACTTTACTACTATCCTCCCTTCAGTTTCCCTT
TTTCTGCCTTTTTCGGTGACGGAAATACGCTTCAGAGACC
CTAAAGGGAAATCCATGCCATAACAGGAAAGTAACATCCC
AATGCGGACTATACCACCCCACCACACTCCTACCAATAAC
GGTAACTATTCTATGTTTTCTTACTCCTATGTCTATTCAT
CTTTCATCTGACTACCTAATACTATGCAAAATGTAAAATC
ATCACACAAAACATAAACAATCAAAATCAGCCATTTCCGC
ACCTTTTCCTCTGTCCACTTTCAACCGTCCCTCCAAATGT
AAAATGGCCTATCGGAATACATTTTCTACATCCTAACTAC
TATAAAACAACCTTTAGACTTACGTTTGCTACTCTCATGG
TCTCAATACTGCCGCCGACATTCTGTCCCACATACTAAAT
CTCTTCCCGTCATTATCGCCCGCATCCGGTGCCGTAAATG
CAAAACAAATACCATCTATGTCTTCCACACCATCATTTTA
CTATGCCTGCCACCATCCATTTGTCTTTTGCACCATATCT
TCATAACCTGTCACCTTGAAACTACCTCTGCATGCCACCT
ACCGACCAACTTTCATGTTCTGTTTCGACCTACCTCTTGT
AAATGACAAATCACCTTTTTCATCGTATGCACCTTATTCT
CCACATCACAATGCACTATTGCTTTTGCTTTTCACCTGTC
ATATCCTATTGCTATTAGATGAAATATAATAAAAATTGTC
CTCCACCCATAACACCTCTCACTCCCACCTACTGAACATG
TCTGGACCCTGCCCTCATATCACCTGCGTTTCCGTTAAAC
TATCGGTTGCGGCCATATCTACCAGAAAGCACCGTTTCCC
GTCCGATCAACTGTAGTTAAGCTGGTAAGAGCCTGACCGA
GTAGTGTAGTGGGTGACCATACGCGAAACTCAGGTGCTGC
AATCTTTATTTCTTTTTTTTTTTTTTTTCGTTCTTGGCTT
CCTATGCTAAATCCCATAACTAACCTACCATTCGATTCAG
AAAAATTCGCACTATCCAGCTGCACTCTTCTTCTGAAGAG
TTAAGCACTCCATTATGCTCATTGGGTTGCTACTACTTGA
TATGTACAAACAATATTCTCCTCCGATATTCCTACAAAAA
AAAAAAAAAAACACTCCGGTTTTGTTCTCTTCCCTCCATT
TCCCTCTCTTCTACGGTTAATACTTTCCTCTTCGTCTTTT
CTACACCCTCGTTTAGTTGCTTCTTATTCCTTCCCGCTTT
CCTGCACTAACATTTTGCCGCATTACACTATATGATCGTA
GTACATCTTACAACTCCGCATACCGCGTCGCCGCGTCGCC
GCGTCGCCAAAATTTACTTCGCCAACCATTCCATATCTGT
TAAGTATACATGTATATATTGCACTGGCTATTCATCTTGC
ACTTTTCCTCTTTCTTCTTCCCAGTAGCCTCATCCTTTTA
CGCTGCCTCTCTGGAACTTGCCATCATCATTCCCTAGAAA
CTGCCATTTACTTAAAAAAAAATGTCCCCACTGTTCACTG
TTCACTGTTCACTTGTCTCTTACATCTTTCTTGGTAAAAT
CGTAGTTCGTAGTATTTTTTTCATATCAAAGGCATGTCCT
GTTAACTATAGGAAATGAGCTTTTCTCAATTCTCTAAACT
TATACAAGCACTCATGTTTGCCGCTCTGATGGTGCGGAAA
AACTGCTCCATGAAGCAAACTGTCCGGGCAAATCCTTTCA
CGCTCGGGAAGCTTTGTGAAAGCCCTTCTCTCAACCCATC
TTTGCAACGAAAAAAAAAAAAAATAAAAATAAAAGACCAA
ATAGTAAATAGTAACTTACATACATTAGTAAATGGTACAC
TCTTACACACTATCATCCTCATCGTATATTATAATAGATA
TATACAATACATGTTTTACCCGGATCATAGAATTCTTAAG
ACAAATAAAATTTATAGAGACTTGTTCAGTCTACTTCTCT
CTAAACTAGGCCCCGGCTCCTGCCAGTACCCACTTAGAAA
GAAATAAAAACAAATCAGACAACAAAGGCTTAATCTCAGC
AGATCGTAACAACAAGGCTACTCTACTGCTTACAATACCC
CGTTGTACATCCAAGTCGTATACAAATGATTTATCCCCAC
TCAAAATGACATTGCAATTCGCCGGCAAGCACCCAAGGCC
TTTCCGCCAAGAGCACCGTTGCTAGCCTGCTATGGTTCAG
CGACGCCACAAGGACGCCTTATTCGTATCCATCTATATTG
TGTGGAGCAAAGAAATCACCGCGTTCTAGCATGGATTCTG
ACTTAGAGGCGTTCAGCCATAATCCAGCGGATGGTAGCTT
CGCGGCAATGCCTGATCAGACAGCCGCAAAAACCAATTAT
CCGAATGAACTGTTCCTCTCGTACTAAGTTCAATTACTAT
TGCGGTAACATTCATCAGTAGGGTAAAACTAACCTGTCTC
ACGACGGTCTAAACCCAGCTCACGTTCCCTATTAGTGGGT
GAACAATCCAACGCTTACCGAATTCTGCTTCGGTATGATA
GGAAGAGCCGACATCGAAGAATCAAAAGCAATGTCGCTAT
GAACGCTTGACTGCCACAAGCCAGTTATCCCTGTGGTAAC
TTTTCTGGCACCTCTAGCCTCAAATTCCGAGGGACTAAAG
GATCGATAGGCCACACTTTCATGGTTTGTATTCACACTGA
AAATCAAAATCAAGGGGACTTTTACCCTTTTGTTCTACTG
GAGATTTCTGTTCTCCATGAGTCCCCCTTAGGACATCTGC
GTTATCGTTTAACAGATGTGCCGCCCCAGCCAAACTCCCC
ACCTGACAATTTATTGTTTCAACCCATAAACTGTATTATG
AACAGAAGGTAGTAGTGCATTAGAGGTATTACATATCACG
TGATGTTTAAGTAAAGAAACTATATATGGAGTGGTATTTC
ACTGGCGCCGAAGTTCAATTTCTAGATTCTATGTCTGTTA
CAATGATAGAGTTCTGCATCTGTCCTATCTACCTATTTTA
CCGTTTTGGACGAATATTAAAGGGCGGGTAACACAAATAC
TGTCTGCGTAATCAATCTTTTAGGACTAATTAAGGGTAGT
TCCATAGTTATTAGAATCGTATTTCTCGAATTGAATTTCC
TTCACTTTGATAAACTTCTAGCACTGGGCAGGTCATCATT
ATTTTTTGTTAAGTACTTTACGAATGAGAAGGTAGTTTAT
CAGCTTATATTTCAGGTCCGTTGACTTTTCTGGCTACAGT
TGTTTTCAACTGGTGCTGCTGCAGGATATAGGAAGTCGAA
GATTTATTTTTGCACAGCTTAATGTTCCTGGCGAAAAAGC
AGCGAAATCGAGAGGTATTTACTGCTCAGAGATATGAAGA
GGTAGGTACATATTCATTGGCAGATATTCTACAATGCAAT
TATTATGACCAATCACACAGTATTGTGCTGACCTCCATTG
AGCGATGACTAAAAAAACTTTTAGTAGCACGTTTATTATT
GCTTTCCTTGCTGCTATAAGGGAAAATTCAGTAAATAATA
CCGAAGATATAATGGTGTTTATCAGATCAGTGTGATGTGT
TCAGCTAAATGGAAAGCTACAGATGCTATCTGATCGAGAT
ATTGCAAGAAAAGGTCTCACAGTATTTTTTCACGTGCTTT
TTTTCAAGGCAATGACCAATATGAAACGATCGATGAGCAT
AGTAAACAGTATTATCTGGATAATTCTGTATGCAATGGTA
ACGGATAACTTAAAATCTTTATGTTAAGTATATACAATTG
CATCACTTTTTTTTTGGCTTGTGGCTTATATTAACAAATT
TATTGTGCATTTTTGCAATCTGAAGGGCTGCTTTAATATT
GAATACGGGAAGGGCCCTTTCACACCCCACTATAAGTGCA
GTTTTAGGAAGAAAGTATTAATGTATCCTTCAAAAGAAAA
TACACGTGCTGTTAATATACCGACATCGTGTTTTGGGGAA
TGGGTACTAGAGCCGCCGATATCTATTCATATTTTTATGT
AGCAACATCTCATTTGAACAAGAATTTATTGACATAGAAC
TTTATACAAGTATGAAGAGAAATTAGAAATTAGCAGAGAT
GTGAAATGAACTTACTAATAAATCGGCGTGGTCATTGGTT
CAGTTTTTCTTCGATATAGGATACATTAGGGACAGTGGAT
GTATTTCCTAGGGCAACCATTGAAACTGGTTTGTTTTGTA
ATCTGTAATTTGCCCACATAATAATATCATCCTTAGTGAT
TTTATCAACCTGCTCGAAAACTTCTTCTGGTGATAATCTT
TTACCTGTGGTCACCACTTGTCTGCCTATATCTTCTACAA
TGGCTGTCGATCCATCCAACGATAGCAACAGAGCTGCCTT
TAGCTGAGCTTTTGCCCTATTCACCTCTGCATCCGATATT
TTGCCAGATTTTATTCTCTTCCACTCTTTCAGGATCTCAT
TAACAATTAACTGCACGTTATGCTCATTAGAATCAGTTAC
TATGTACATTCCCCACAGACCTGAATCAGCGTAAGAGGTG
GAAAATGACATATAAGAATTAGCCAAAGAACCATTTTGAC
TTGCTGCAACAGCTAATGGAGAGGGGGAGTTTGTACCTGT
GCCAATGGCTCTGTCCCAGTTACCAACAATCGCTTGTGTT
GCCAGAGCTACAAAATAATCAGGTGCAGACCATGACACGC
CTTCTAATGCGATAGCAATATGTGTTGTAGGTAACGTGTT
TTCTTTGATAAACCTTTCACCTCTACAAAAAACTGGTAAT
GGGCCCCTTGGTGATCCCAACGGGACAGGCGATTCAGATT
TGGGCACATGGCCAAAGTATTTTGAGCATACTGTACCAAT
TTTTCATGATCAACAGCGCCCGCACCTGCCAATACCATTC
TGTCGCCTTTATAGTTCTTGGTTATATAGTCTTTCAAATC
AGTTCTTGTTATTGATTTTATGTTTTTATAGGACCCAGAA
TGGTTCTTCCTAAAGGTTGGTCCTTATACGTAATCTCATG
AAGATGGTCAAAACAACTTCATCATACATCTTGTCCACCT
CTTCACTTTCTCTGATGATGACATCCCTTTCTCTCTCAAT
AGCACTATTATCTAAAACTGACTTAGTCAAAATATCACTT
AGAATATCAACAGCCTTTGGGATATCTTCTTGTAGGGACT
TAGCATAATAAACTGTGTTTTCTCTTGATGTATATGCATT
CAAATGAGATCCGATATTTTCAATTTCCAATTCAATTCCT
TGTTGTGACCTATTCTGAGTACCCTTGAAAGCCAAGTGTT
CTAGAAAATGCGCTGTACCATTGTTTTTACGTTTTCTGCC
CTAGAACCAGCATCGACAAATATTCCAACAGTAGCCGAAG
ATGTGTTGGGGATGTACTCTGTGGCAATTGTCAACCCATT
AGGAAGTTTAGAGGTTCTGGTTCCTGGAATTTGTGAGGAA
ATTGTACTTAAAAGCCTCCGTGTATTACGGAACTTGGATG
CTGTTCTTGAAAACATTGTATGATCACCTATCACTTTGCG
CACTAGTTTGATGCCTGAGAGCAAGATATCATGATTTATC
CATAGCGTTCAAATTCACTTCTTATTACTAAAGAGATGAG
TCCAGCTCGATTACGAATATCACTAAATACGTGAAAATAA
TATTGGTCATCTAATCTGTGCACTGAACAGTAGTATCACC
CATTGTTGGCTGAGAAATTAAGCTCAGCATTTTAGCTTTC
CTCACTACGTGTTGAGGAATTTAATACGTAAATATAGTCT
TAGTAAAGCCGTGCATTTTACTTCTTAACTCCTTTGGACG
GGATCAAGTTTAAGGAGAATAAAACCCTGATTCGCACCTT
CAACGCGGCTCTAACATGGTACTATCAGACTCTCACATCC
AGATTGGAGTACCCTTATCCGAAGTAACGATTTTTATTAC
GGTTTAAGATAATAAGGGACGCGTATGATAACTAAAAATC
GTCAGTTGAAGGGCGCTGGCCATAGGTATCCCTTAATTTT
GACGTCGAATTTCATAGAAGCAAACCTATATATTTTCAGT
CCCCAGTGGACAGACCGTTTATCAGTTCTAATGAATCAGC
AACGATTCTCAAAAGGTTGCCCCAATTCTTAGGAAAGTAG
GAATGTCATCGACTAAGTTTTGAAACCACTCTGCAGAATA
AGGGCTTTTCATACTTCAATTGCCAGATCCTTTACCATTC
CTTTTCTGCCAAAGATTCCACAGAAACCTGGAGGTGTGAG
TGGGACCGCAAATGATTCCTCTTATATGCCGCCCGAAAGC
AGAGCTCAGGGTTCGTACCATTGGATTGTCGAGCGCGGAC
TGTCCTTAGCGGTTCTTCCGCTGATCGCAGTTCCCTTGGT
CACTACAGGCCCTATTTCCACTTTTACCGACACATTTCTT
TCCTTGGTCCTGCTAGGTCATTGTCATATCGGATTTCAGT
CTTGCATTATAGACTATATTTCTGAAAGAGTCTATGGAAA
GGTACATCATTACGCGATGTATTTATTGAGCTTGGGCTCC
TTTTATCGTTCGTCGGTATATATAAATTAGAGAGTCAAGA
AGCTGGTCTTATTGCCTCTTTAAAATCATTATGGGATAAC
AAACCTGTGGAAAAAAGAGGCAGTAATCATCAATTAATCA
ATATGGTTTGGTTAGTGGTGACTACCTTTTTATTCTCGTT
ATATATGTGTATTAGAAATAATTTAATAACCGATTATTTA
TTGCTTATTTTACTGGTCCCAGTTTTCCAACAGGACTTCT
TTTATGGGCAAAGTGAACTCACCCTCTTCATTGACGTATT
TTCTTGACCAAAGTTGGCCAGTATTATTGTGTTCCATAGG
TATCAAGTGCGTTTTAGTTTGCAGGCCAATTTTCGTTATT
ATGCACGCTGAATGCAACGCTATTTGGTCATTGAACAACT
CTGGAAAATTGACAGTGCTGCCATGTCTCTTGTCGTTTAA
TATGGGCTGATTTAAAATTTGAGAGACGTGATTTCGAATC
TGATGTTTTTTTCCTGTAACCAATTGTAAAACAATACAAT
TTTCGTCAACTTCTTTGAACTTAGTAATCTCCCTACCACC
ATGTGAAATCAAGAAATTATATTTAGGACCATATTTAATT
TCATAGTTATTTGGTTTGTTGAAACGACCGGACGACTCGA
CAATAGCTACATACTTTCTTTGCAACTTATAACCGTTGTT
GCCGCCCTTTTGTAAAAATCTAGAGAATTTTACACTTCCG
TCTTTAGTCTTTGCAATCAGCATCCCCCGTAACACAATGG
TCTAACCTATGTACAGTACGACATAATTCTACTTCTCTAT
GTGAATAATAAATAGCCTTGAATCTTTCTAGTAGTGGAGT
AGGGTCAAGATTAGGATGTGTCCTGCCCCATGTTCTGCAG
TCTGGTGGTTGAGAAGGTATGCCAGGTGGTTTATTAACTA
TGAAGTAATGCGTGTTTTCAAAGATTATTGGTATCTGCTT
TTTCAGAGACATTAAAATATATCCTAACTGATCCTGATCT
TATAGCCATTCATACATTGTTCCTTTTTTTTCCTCTTAAG
TAACTTCGTGGGCCTAAGAAAAGGTAATATGCAAATGATA
AAAATGCAACAGTTCTCAAAAAGGCATTCTGCCAAAAACG
TGAATACTCTATGTACGCTATCTAAAATTCAATTTAACGC
TATTAATGAAATTGTCATGATTGAAGTCCTCTCTGTTGGA
AATGTAGCTTTGAATAATATCCCTTCCAATGTCTGCTAAA
TGACCCTCCTTAGTTAGTGATTCTAATAATTCAGGTTGAA
CAGTAAATAGATTTGCAAGTTCTCTCAAAGTAGCAAATTT
GTCAATCAAGGACGCTACTCCCCAATCTTCTATTGCAGTT
TGGTAGCCTATGATATCCTTCGTAACTACAACACCGCCAA
TGGAATTGACTTGAAAGTGTGAATAATGTGACAGTAGTAA
ACCGTATAACTCTTCCCCAATCAACGTTAAAAATGTCTGT
AAGTTTTTTCCTTTAAGAAACTTGGAAGACTGTTCAAAGA
TTAAGTTTAAAATATTGACAATCTCAATAGCCGGTAAGGT
GTCTTGATCCAATAGCTCTTGAGATTTTGGCACAAAATCC
TTCTTCTTTGCTTGCACAAAATTGCGGAAAATTTAGTCGA
AATTACCGTAATGGTCTCTTGCAAAATTATATTAATAAGT
ATTTCCATCTTTTGAATTTGTGAATTTGTCATCTCAATAA
TCTGAGCTTTAATTTCTGGCGAATTATTTAATAATGGTAA
GAAAATGGATTTGATTGAAATTGACAATAAATCTAATATC
TCCGTGCTCATTGAAATAAATTTCAAGAAATTTAAGTTTA
CCACTCCTGCTGTTTTATTAATATCAACTTTACAAATTTT
CCAGTAAGCGACTTCTAACGCAATTTCCATGTACGAATCA
ACAATTCCCAAAAACATTATTTTTAATATTTCTAGGATGT
ATAGATGTGCTTTGTTTGGAATTAGTTCCATTACTCTTGC
AGTAGACTCCACCACACATTTTAACATAGAATCAACATCG
TTCAAAGAATAGTTCGCCGGACTGTTTGGACTGTTATCAA
TATCGCTTGCTGTAAAACTAGAATTTACCAAACTTGAAGA
GTTGTTTGCTACATCATACTGCGTAGAAGAAGAGCTGTTG
TTAAACGAATCGCTCAAAGTATTTGTACGGTTTAGACTCA
AATGATCTTTATCTAAATGAGTTTTCAAAAGGAATTAAAT
TGTGACAATTTACTCCTTGATGTTGAATCTTGACGAGAGT
GTGTATTCCCTCTAGGAGAATGCATGAATGCATCCACATT
AGTTGATAGTTTCTCCTTATACTTATCTAATAAAACCCTC
TTGTTGATTTCTTTATCATAGTTTACAGTAAACTTGGATG
TCATATCCACTAGAATCGCTTCCAAGGATCTTTTCTCAAT
ACCGAAATATTTGGACCTATCATATAGATAATGCGAAAAC
AAATCAGCAAAACATTGTTCTAGGGTTGTTGATAAGATTT
GGTTACTGTCGTCAATTTCTAATAGTTGAAAGTAATCAAT
TAAACTTTTAGTGAACTTACCAAATAAAGTGAACAGTCCG
TGTAATATTCTCACATAAGCCAAATTTGAGATTGACAGGG
AATTCCTCAATAAAACCTCAAATCTTGGTTCAATTTTTTG
AGCAAAAACTCTTTGAATAAACAATTGTATCACATGAGTT
GCCTTTTCTTCAAATACCCTTTTAACAATCTTGGATTCAT
TTTTATTACAGTTTCCACATCATTTATCAAATTTTGCATG
GATGTCTCGATGATAACACTGTGGTTCTCAAAATCAATCA
GCTGTTCCTTAAACTTCACGTTTTTTTATGAAAACATTCT
CAAATTCATTTTCCAAGTCAATCTGCTTGGTGTCAATGAA
ATAATCGTGCTGATTGATGAAGCTTTGAATGACATTAACA
CCGCCATTAAAATTGTTGAGAATGATGGCAATTTCATTTA
ATTTAGTAAAATTATTCTCTCTATATGCAGAATTAAAATT
CTCTAACAGCTCATTTTCCATCATTTCAGAGTACTTTTCA
ATAACCAGCTTTGTGTTTATTGTTTTTGGTATTGAACTTG
TCTCTAGTTTGGATGATAATATCAATAGATTCTTCATTAA
TTTCACGGACTTTAAGTTTAATTTCCAGTTTTTAGACAGC
CTTAATTGTTCAACAATATCTGATTTTCCCATGGAATAAA
AGTCATTGTACCTGCGAATCAATTCCACACTTTGAATATA
GTTTTGCTTTTTCTTGATTGCGGTTTCTAATTTATCTCCC
AATGGCGAAACAACTTGAGTAACATTTGTCAAGCGATCAT
CTAGCTTGTCGAATGTAAGTAAAGTAGTATGCAAATCCTT
GGATAATTTTATCACATTCTCCGAATGAATAACTTCCTGA
GTAGCCACTTGCTCGGAAAAATACTGTCTTTTATTTAGTG
TTTCCTCATTTAAGTTTTTAGTTCCTTTAAGGTAGATTCA
AAAGTTCTAATGTAAGGTTTTGGATCTAATTGTTTCCAAA
TAGCCTCTCTGATTGCATCCTGATCCTTTTCATTGGTTGG
AAGATTTTTCGTGTTTGCATCAATCAACACGTCATTACGA
TGGTCTTTGCTCAATTCCTGAACGAATTCATTGACTGTTA
ATCCGCCCAGGAAATTGTCCGTTTTCAATAGTTTCTTCCA
TTTCGGATCGAGTTCATATAATGAGTTCATGTTGTAACAC
CACTTGATGACAAAGCAAATTTGCTCAATTTTCTATATCC
CTTTAATGCATGAACGGTTCTTTATTTTGTTTTCTGTCGA
CATTCTAGTTTTCGGAATCTCAAAATAATTAATTACATAT
ACGTACATAAGTAGCCCAGATAAACAAAAATACCTTAAAA
AGAGTTACTAGCCGTATATGGATGTTTGAAGATACATGGA
AACCGTCTCTGGTGTCGTGTATATAAGAAACTTCTAGTTT
TATTCAGACGCACTCATTATCTTTGCTACATAACATTTCT
CTCTGATTTGACTGCGCATCTTACCCCTCCCCCATGCATG
TGGAGTCATAGGAGTAATTTTAAAGGTAGAATTTCATATT
AAATATCGCTGCTTGATTATTTTGTAGCAAATCAAAAGAG
TGTTTCAAGTAAGTAAAACATTTGAGCCTCCCCATTTGTT
GAAAGGAGAGAAATTAAACTTGGTTGGGGTTAATTATTTG
ATGGGTATATTAATTTGCAACCGCAAGGTATCGATAATAA
ATATTCTACAAAACCTTTATCAATAGTGGTGAAGTCTTTA
GTGCGATCTACCTGGGGTTAATGAACGAGAAGTTCTTGAG
ATATCTTTCCTGTTTACCTCCGTGCATCCTGTAAGGAATT
GGGTTTATCATTTATCATTTATTTTAGTACAAACTTTTTT
TTTTTGGCCCGGGCGCACTTTTTCAAGCGGTGGGAACTCA
TCAAAATGAAAAACTAGATACTTTTAGACTTATTAAATGG
TTTAAATATTTTGAGATGTTCGTTATATCAGAAACTTCCT
TACTTCTATCTTTTATTCCAATACAAAGAAGTCACAAGAT
TACTTGGTAAGAAAGAAGCAGTTAATTTTTAATTTTGCCG
ACAAGCCAAGATGCAAATTTTCGTCAAGACTTTAACCGGT
AAGACTATTACCCTGGAAGTTGAATCTTCTGACACTATTG
ACAATGTCAAGTCCAAGATCCAAGACAAGGAAGGTATTCC
ACCTGACCAACAAAGATTGATCTTTGCTGGTAAGCAATTG
GAAGATGGTAGAACTTTGTCCGACTACAACATCCAAAAGG
AATCTACTCTACACTTGGTCTTGAGATTGAGAGGTGGTGG
TAAGAAGAGAAAGAAGAAGGTCTACACCACCCCAAAGAAG
ATCAAGCACAAGCACAAGAAGGTCAAGTTGGCTGTCTTGT
CCTACTACAAGGTCGATGCTGAAGGTAAGGTTACCAAATT
GAGAAGAGAATGTAGCAACCCAACTTGTGGTGCTGGTGTT
TTCTTGGCTAACCACAAGGACAGATTGTACTGTGGTAAGT
GTCATTCCGTCTACAAGGTTAACGCTTAAGTAAAGTATTT
TTAAAACTTATATATTTTAATTGATCGTTAAATTTTGAAA
AAGGCTTTTAATATTGTCATTATTTACTTTTCTATTTACA
ACAAAAGAACAAATGAATAGATAGACAGTAGAGGAATATA
AGTAGTATGCAGTGCCATGCGGGATCAAGGAATTTGTATC
TCTAATTTTCGTGGTTGTATGCGTCTCTAAACAAGTCAAT
ATTTTGCTGTAAGATGGTTCTGCCGCTCCTTTCAGTTCCT
TTAAGAAGCGTACCTGCAGATATTTTAACATCCTCCATGG
TTTCATTGACTTTACTGACAAGTTGATTGCTCAAGTCATC
AACATGTTTTTCCCAATTTTCACTAAATACTTGCAAAACA
GCATCGAATCCCATTTTACCCTTTTTAGCGTTCTCGCAAA
ACCTTTGAACTGACCAATCTTCCATCTTATTACACAGCTT
TCTAATGGATCCATATGCTGTAATTTGGGCTTCCTGCTGG
AAAAGTGTTTTATTAGCCGAGTCATCGGGATGCGGGCTAT
ATGTTACAGTTTCGTAGACTTTTAATAGATTGCACATCGT
TAAATTACAGCTTCTCATGGTCAAGCTCTTTTTATTTAAG
TCTACCACAGAAACTTCTCTGACATGACTCATATTGGTCC
CTCCTAGCATCATCATGATCCATTTGGGAACACCTTGTTT
TACAGTAATCAACCGTTCAGTAACTAAGACCTTACCTTGA
TCCTTCAATTCTCTTCTTAAAACGTCCACTGCGATGACAT
GTGTAGATATTTCATTTGGGTATTTTTTCCAGTTAGCGGC
GGTTACCTGGTCCCATGGATAGTTGAAATCGTAACTGTTT
TGGAAACAATTTCATTATCGTCTTTTAATTATTCTCGATT
ATTTTATCTTAGTCTGAAATCTATTCTTTCGTCCTATTGA
TGCTTAAATTCAAAAATATGTACATCACTTCGCATGATAA
TTTTATCGCCTATATATTCTTTACATTTTTCACATTCATT
CCTTTTACCGCTCTGACCAATCAACGTTGTGCCGATGCTC
GCAAAAGATATTTTTGTCCGGGCAACGGCTTTTGCGACAG
ACGGTAATAATAGTAGGGCCCTTGCCCCCTTCTCATCTTA
TTCTTCTCCTTTCTTCTTCATTCCATTGTTTTTAGTGGTC
CTAACTCAATACCCTTTCAAGATTATCGTTGCTCTCCATG
GTGTCCATCACGGTCACATGGTGCAGTACTTCCTTCCTAC
TGCTCTCTGCGATGGAGCCATCGCACATAATCATCTCATT
CAAGATATCGTAGACCTTACTGAAGTTAAATATAATGTCT
AGCTCACAAACATTGCCGAAATATGTGTCCATTGTTTCGA
CAAACCGATGGATAATTTCCAAGGTCAGCAGTTCATTGTC
AACATCGGGCGTCATCCCAACAATAAAATATAGACTAGCA
TATCGCTTGTATACTACTTTGTGGTCATTATACTCGATGA
TGTTACACATTTTGGGTTTTCTTGCTAATATCGTAGGTGT
CAAGTCTTTCACAATTTTTGCCTTTTCACCAGCGGACATT
GCCGTGTACCATTTCTTTAATCTGATTTTTCCTTGCCTAG
AAACCAGCAACAAATATTTTAATTGCGTCATCTTGTGTAC
CTGTGTATCCGTATATAATCTCCTCCAGGATCGCTCTTGT
TCTTGGCTGAAATTGTTGTTATAACTTCTTGTTCATTCAT
TGCCATTTTTACACATATCGTTAGGGCCCGATTCGTTTGG
GATCGAATTGTTACCCGACTGAAAGGATCTATTCAATATA
CATTATAAAAAGAAACTACACATGAGCGTGTGCATTACCT
TTACTCGTCGCTGTCGTCTTCTGTGGGTGGGACCCATGCC
GCAGGTTTGAAGTACTCTTGGTCATTTGCCACATCTTTCC
CAAACTTTTCTTTGTCGTCGGCAAACTCTAGCAGGTATTC
CAGCTCCAATTCATGACATTGTCTGCCGAGGATGACAAGC
GAATGAAGTGGCTCTCCTGAATCGTAATTGGCTAACTCAC
TTATGGTACCAGACTTAAAGCTTTGGGAGCTCGAGCCTAA
TCTACTAATTGCGACTGCTGGAGTATCAGGAGTGTATGCC
TTTGTACCTCTTTTCTCTTCAATTTCTAATAATTGTTCAC
AACATTGAGCGATAGACATGTATCTTGGTGGTTCGTAGAT
TAGTCTGCCACGGGCCATATTTTCAATGCTTTGTTCCTTA
ACTTTGATGTCCAATAACACTAAAGTATGAAGGCCAATTT
TTCTATTTTCCCAGATCTTGTCGTACCATGAGTCTGGTCT
CCAATTATCGGTAAAGAAAACCATGGAAACGGTTTGACCG
AAATTGTATAGTTGTAGGCCACATGCCCCAACTGCATTCA
TAACGGACGCATTATGAATAATTTCGACGGGAATTGCCTC
ACGTTTAGCTCTGAGAACTAAATCTGTGTGTGTGGTGGCA
CCAAATGGATCGCCCACGACCAAGAAAGCAACGTCTTCCT
TATCGGCGTTATTTAGGATCTGCTTAGAACCAGTCTCAAC
TAATTCCCTATCAGCCAAGATGATCTCTTTACCATAGTAA
GATTCTAACTCTTCTTGGCTTGCAGCCATTAGGATACTGG
TATAGTGTTCTAGATAAACTCTAGAACATTTCTTAATAGC
TTCCAAACCACGAACGGTAATGTCTGATTTGTACGAGAGA
CCAAGTCCGATCAAATAAAGCATTTTTCTCACTGTCCTTT
ATTCACTCTATATCCTGTTCGTTTTTACTTTGCTAACAAC
CACCAGAAAAAATTTCATCCCATCGCTTAGTTAACTTTTT
TTTAGAATCGCATGCATGGGGTTATTTAATTTTCTCTAAA
GGTAAATGCGAAGCCCAGAATCAAAAAGATGAACTGTCTA
GGGAAGAAGACACAAGATCCTCCTGTTTTTGGGATTTTTT
ATTGCTTAGTGTAGTGCATTACTCCTTGAACCTTTTAAGA
TGCACACTAACTCACCCTTACGAGCGGATAACCAAGATCT
AGAAACTCAACCACTGTTGAGACCAAACACTGAAGAAAGC
CAACTCCTCAATGATGAAGTGAGAATCAACGTTGCAAATG
AGACCCTTATTAAATCTCGTTGGCGGAGTATAAAGTGCTT
AATTATATATCTGCTAGGTATTGTTTTATTAAGTTTCTTT
GGCGTCAGCATAGTGCAGTATATTAGGGGACATGTGCCGC
CCACAGATGTGATAGAAAGAATCTAGTTCAAGTAACAAAT
TTCAAACTGGTGGAGTTTCAGCTTGATGGTTGGAAAGATA
ATATGGGCTCTGACCTGAACAATGATACAGGTAAGTATTT
GCAGGTGTCTATACACTCTCAAATTTGGTTCGATTATGAC
AAATGGCCAGGAACGGAAAATGACTCGGACGCCAGAAGCC
AACGTGACTGGATACGGTACATCAATGAAAAGTTCTTAAA
ACCATTTGTATAGATCTGAATAACGTGACCACATTCGATG
GAGATCTAGTGTTCAAGAATAAACTGGGAGATGTTGTTGG
CATGGAACCCATTTGTTTTAATTTGGCTCACCGACAGATT
AATAACCTACAGTTCAAAATTTTAGTTAAACCGTCTATTT
GGAAAATCGTAAAAGTTTTGAAAAAATTTTGGAATAGGGA
TTTTGAATCCTTAAATATAAAATCGAATTTAGATATGACT
ATCTTCAAGAGAAAATTTGGCACGAGGTTTAATTTATTGA
AACTTAATGACGAAATCTTAGATTGGAAAGATATTATTGA
TTGGGAAAAATATCGGCAACGCCCCTTCGGATGATTCAAA
ATATGATCGATGGAATATCTCTTCAAGGATTTACATTGCG
GGACTCCAGTTCTGATGGATTTCATGCCGATATGAGACTG
AATCCGATCACGATTCTTGGAGGGGTGGACTGGCTTCACC
TTCCGCCAGGCACGTCAATCCCTTTCATCAATTGGGAAAT
CAAGCTACCGGACTGTAACGGTGAGCCTGCTATCGCAATT
CCAACCTTGTCTTGCTTTAACGAACCGATTAATCTGCACC
ACGACAAGGATAATATCGTCGTCTGTTTACAAAATGAAAT
TGAAGGTCCTCTGCCCGATGAACTACTATACCAAGAATGT
CCTCAAAATAGTCTTACACCAATGAGCCAAATAGTGAATG
CGGTCCTGAACCAGAACGAGACTGTTACGTTCGCAGCAAG
AGGCCATGTCCTTGAAGATGGTATAGATAATAACTCATTG
ATTCCAGCAGACATGCTGGAGGATATTTTCCAAGAAGCAT
CGTTTATTCCCATTACTACCAATGCTACGTTTAACTCCAG
TGAATTGATTCAAGAGTTTCAGATCAACGATCTTCAGCTA
CGGTGGGCAGCGCGCAAAAGCTCAGTCTTGTGGGGACATT
TTAGGATTCTTTGATCTATCCTTCTACGAGACGCACCAGC
AAGACCGAGTTCGCATCGATACCATTCGGGGACAGATCGA
TCTGTACCATAACGACATCAATTTCTTAAACTTACCCATG
AAGCAATGGATCAACTCTTCATCGCACATTCTGCACGATG
AGGACACAGGAAATACGCAGATGAAGCTTCAATTTGATCT
AGAAAATGACGACATGGAAGTCGTCAATAGCTTGGAACTA
ACACGAACCCTGAACGAAATACTATTCCAGGGTTTTACAG
TTATTCACTTTAATGCGACGATAGATGCGTCACTTACGAC
GGCATTGGGCCCGTGGGTTCTCACCGGGTTAGCCGGAGAG
GGTGACACTTTGGTCACGTGAACGTCTATCTATTTATTTT
TATAACTCCGGGATGTCATTGCCGGTGGTCCGAAAATCGG
CAAATAAGGAAATAAGGGAAGAATATGCAGTAGTCAAATC
ATCAGTGTTCTCTTTGATACCTTTCAGGGCTAGGAATAGT
GGGGTGGAGTATAATATCAAAAACCGGACTTAACATTATT
GGTTCGGTTGGAATTGGCTATAGGCAAACTAGTCTCCGGC
ATGATATATAAATGACAGCCTGCAATTGTATGTTACTACA
CTCTTGACTTGTCGACTACAGTCGCTGCTCAGGCACGAGA
ATAGGAGGTAAGAAGGTAACGTACGTATATATATAAAATC
GTAATGACAAAGATTAAGGTAGCTAACCCCATTGTGGAAA
TGGACGGCGATGAGCAAACAAGAATAATCTGGCATTTAAT
CAGGGACAAGTTAGTCTTGCCCTATCTTGACGTTGATTTG
AAGTACTACGATCTTTCCGTGGAGTATCGTGACCAGACTA
ATGATCAAGTAACTGTGGATTCTGCCACCGCGACTTTAAA
GTATGGAGTAGCTGTCAAATGCGCGACTATTACACCCGAT
GAGGCAAGGGTCGAGGAATTTCATTTGAAAAAGATGTGGA
AATCTCCAAATGGTACTATTAGAAACATTTTGGGTGGTAC
AGTGTTCAGAGAACCTATTATTATCCCTAGAATTCCAAGG
CTAGTTCCTCAATGGGAGAAGCCCATCATCATTGGGAGAC
ACGCATTCGGCGATCAGTACAAAGCTACCGATGTAATAGT
CCCTGAAGAAGGCGAGTTGAGGCTTGTTTATAAATCCAAG
AGCGGAACTCATGATGTAGATCTGAAGGTATTTGACTACC
CAGAACATGGTGGGGTTGCCATGATGATGTACAACACTAC
AGATTCGATCGAAGGGTTTGCGAAGGCCTCCTTTGAATTG
GCCATTGAAAGGAAGTTACCATTATATTCCACTACTAAGA
ATACTATTTTGAAGAAGTATGATGGTAAATTCAAAGATGT
TTTCGAAGCCATGTATGCTAGAAGTTATAAAGAGAAGTTT
GAATCCCTTGGCATCTGGTACGAGCACCGTTTAATTGATG
ATATGGTGGCCCAAATGTTGAAATCTAAAGGTGGATACAT
AATTGCCATGAAAAATTACGACGGTGACGTAGAATCAGAT
ATTGTTGCACAAGGATTTGGCTCCTTGGGGTTAATGACAT
CTGTGTTGATTACCCCGGACGGTAAAACCTTTGAAAGCGA
AGCCGCCCACGGTACAGTAACAAGACATTTTAGACAGCAT
CAGCAAGGAAAGGAGACGTCAACAAATTCCATTGCATCAA
TTTTCGCGTGGACTAGAGGTATTATTCAAAGGGGTAAACT
TGATAATACTCCAGATGTAGTTAAGTTCGGCCAAATATTG
GAAAGCGCTACGGTAAATACAGTGCAAGAAGATGGAATCA
TGACTAAAGATTTGGCGCTCATTCTCGGTAAGTCTGAAAG
ATCCGCTTATGTCACTACCGAGGAGTTCATTGACGCGGTG
GAATCTAGATTGAAAAAAGAGTTCGAGGCAGCTGCATTGT
AAACTTACTCAATGACAGATTGATTTATTTATATTATATA
TTCCCTTTTATCGAAAAACTTTTAGTATTTTCTACTCGTA
ACATATGATCTTCTGTTCTCACTGAAAATTTTTCTTTCTT
CTTTTCCCTCTTCGCAAAAGAAAATGCTGAAAAAATTTGA
AAAATTTTCAAATGATGAGATGTTTAGCTTAGGAAAAATA
TAATGTAAAGATAGTTTTCAGAACATTTTTATTGGTTTTT
TTTTTTAAAGATTCATTATCATCTGGAGTTCGTTACAACC
TACACAGAGGACCGATATACACAATGTCAAAGGAGGATTT
CGTTATTAAGCCTGAAGCTGCAGGTGCTTCCACTGACACT
AGTGAATGGCCATTACTTTTGAAGAATTTTGATAAGTTAT
TAGTCAGAAGTGGTCATTATACCCCTATCCCAGCTGGTAG
TTCACCACTAAAGAGAGACCTGAAATCATATATCAGCTCT
GGTGTCATTAATCTAGATAAACCTTCCAACCCATCATCGC
ACGAAGTTGTAGCTTGGATCAAAAGAATCTTACGTTGTGA
GAAGACTGGTCACTCTGGTACATTGGATCCAAAAGTTACA
GGTTGTTTGATTGTTTGTATTGACAGAGCTACCAGGTTGG
TTAAGTCTCAACAAGGTGCTGGTAAGGAGTATGTGTGTAT
TGTCAGATTGCATGATGCTTTGAAGGATGAAAAGGATTTG
GGCCGCTCACTAGAAAACTTGACCGGTGCGCTTTTCCAAA
GACCTCCTTTAATCTCTGCTGTTAAGAGACAATTACGTGT
TCGTACTATCTATGAGTCAAACTTGATTGAGTTCGATAAC
AAGAGAAACTTAGGTGTTTTCTGGGCTTCCTGTGAAGCTG
GTACTTATATGCGTACTTTGTGTGTTCATTTAGGTATGCT
ATTAGGTGTTGGTGGTCACATGCAAGAATTGCGTCGTGTT
AGATCCGGTGCTCTGTCTGAAAATGACAACATGGTCACTT
TACATGATGTTATGGATGCCCAATGGGTTTACGACAATAC
AAGAGATGAATCTTACTTGAGATCCATTATTCAACCTTTA
GAAACTCTATTGGTTGGTTACAAGAGAATTGTAGTGAAGG
ATTCTGCTGTCAATGCAGTATGTTATGGTGCAAAGTTGAT
GATCCCTGGTTTATTGCGTTACGAAGAAGGTATTGAGTTA
TATGACGAAATTGTCTTGATAACTACCAAGGGTGAAGCCA
TTGCCGTTGCCATCGCACAAATGTCAACCGTTGACTTAGC
TTCCTGTGATCATGGTGTTGTTGCTAGTGTGAAGAGATGT
ATCATGGAAAGAGATTTATACCCAAGAAGATGGGGTTTGG
GTCCAGTCGCACAAAAGAAGAAGCAAATGAAGGCAGACGG
CAAATTGGATAAATACGGCCGTGTTAACGAAAACACCCCA
GAACAATGGAAAAAAGAATATGTTCCATTAGACAATGCTG
AACAGTCAACTTCTAGCTCTCAGGAAACTAAGGAAACTGA
AGAAGAGCCTAAGAAAGCTAAAGAAGATTCTTTAATCAAA
GAAGTCGAAACTGAGAAGGAAGAAGTGAAAGAGGATGACA
GCAAAAGGAAAAGAAAGAGAAGAAGGACAAGAAGGAAAAG
AAGGAAAAGAAAGAAAAGAAGGACAAGAAGGAAAAGAAAG
AGAAAAAGGAGAAGAAAAGAAAGTCTGAAGACGGTGATTC
TGAGGAAAAGAAATCTAAGAAATCTAAGAAATGATTCTCA
TCACTCCATCTCATCCTATATATTTAACAGCTTTCTTTTT
CAAAAACTTTTCTATTATTAGATTAGATTTTTTTAGTGTG
TATATTAATAACGTAAAATTTCTTTATCAACGACTTGTAG
TATTCTTTTACTTTTTATTTTTTTTACATATGCAACGTTA
TATTCTTTTTAAATATCCCCATATACTAATGATAGAACTT
TTAAACTTTTAGGCCATTGACGAATTTCATGACTTCAAAA
CAGTAGTTCAGCAATTGGCCCATGACATTATTTAGAAACA
ACCATGATAGCAAATTCTCATTTGATTTTAAGCTAATATC
GCCGATTATTGCATTCCTGAATCTTGTGCTGCAATCAATT
AATTTCAAGCACGAAAATTTGCTTTGTAGGAAATAAAGGA
ACAAAAATCTTTAATCATTTCATTTAAGGACTTGCATTCG
ATAGACACAGAGGGATCATTGCTAACGCTCATAGAGGAAT
TTAAGAACTTTGTTACGAAAACTTGACAGAACCCTTGTAA
ATGTTGCATTATTGTGTTTGTCTCTGAATTTGTATCGTCT
TCATTAATCATCATTTCCAAAATATCGTCTAAATTTACAA
TATTCTTCCAGTCATTATTCATGCCACTTTTAAATATAGG
AAAACTTTTCAAGAAGTTTAGAATGAATTTTAATAACTTT
ATTAGTTTTTTCACTAGTTTGGTAAAATTATTAATAATTG
ATAACTTCCTTTGCACTAGCGCTTTTGGTAATTCTAAAAC
AGCCTTATTAATTTGTTCGGGCAATAGCTTGATCATACTT
TCCAGTTTTTGAATGATTGAGTCACTGATCTCATTAGAAT
GAATTATAAATTGTGAAAAAATTTGATTAACCCTGTATAG
GTGATTAAGTCACATTTAGTTACCCAATCAATCAATGGCT
CAGAAATGAATAGATTAAACATCGTGGGCGATATAGAGTT
AGAGTTAGAGAAGAATAATGCATTTGATATATTATCACTC
TTCAGAAACTTGATGCATTCATAAACGGAGTTGCAATGGA
TATGATATAATGACTCCAAGGATGATATAACATCCGAATC
AGTGTCTGTGGGGAGTACACCTGCGGGAATTTTTGGGAAG
TCTAACTTATATGATGTCAAAAGCGGATGTTCTGTGTTCG
ATAATATTTGGGTATTATAGTTATCTGATAGCTTGTCATT
ACAATTGAAAACTTTTTCAATTAAATCATGAGTGAAAGTT
AATTCATCTGAAGACAGTGTTCCGGTAGGGTTATTTGCCG
CTGGTGGCAGCGAATCTAGTTTATTTGCTTCTGTTTCGTT
TGGATGCTGTGATTCGAGTTCTGGTTCGTTAGGGTTGTCA
TTACTACTCTGTTTAACGGGCGACCCAGTTCGAGAAAGAC
TTTTTCTATTTAATGAGAACGGCGATGAAACGTTAGGTAC
CTGCGGCGAAGGTGAAGAGGGCGATGGAGACGATAGGGGC
GATATGGGATCGTTATTGTGTACTAAGGATAACGAAGCAT
TGTTGTTATTAAGGGACACGGAGCCGCTTTCGTTGACAGT
TAGTTTCAATCCGCAGTAGTGGTATTTGGATTGACCTCTC
ATACCCAGCCTTCTAGTCGTTAAATCAGGAAAAACTGTTC
TTATCAACTTCCCTAATGACGCCTGTGATAAGGGCTTCAG
GTTGTTTTGGGAACAAGATGAAGCGTATTGAGCAAATATT
TTGCCTCTTGGTACGTAACTATCGTGCTGAGATTTACAAT
TTTCATTAACCAAAGTAACGCAAACACTTGTCTTTCTCTT
TCTCTGTTTTGTTCCGCCAGCTGCAAAGCTGCCTTTGAAG
TGTTCTGTGAGTCCATGCTCAGGACTTTGATTTCTGCATG
CTTCACGATCTGCGCATACTCCTCGATGGTTTTAGATTTG
TTATTTTCTGCAATTTGCTTAGCAATTATTTCTTGCGTGT
TTCTCCTTGAAATGGAAGAGATTCGTTTCTCTTGGCTTGT
TTTCTGTTTTTTCGTACTGCTTGGAATTGAGGGGAAGGTA
TTGGTACGTTTGGCAGCAGTAGGAGGATTATTGTTTAAGG
TTTCCTCTGACTTGAAAGAAAGTGGGTAAGCAGATGAATT
CGATCTATTCAGGCTGATAGACGCTGGATACACTGAGTAT
GTGGCAGGTTGCCGTTGTGTTGCGGGTTGTGCAGGAGGCT
GTGTAGGGGTAGGAGATGGTTTATGGGAGCCGGGACCACT
ACCGATAAGTGGCGGTAATATTGGATTTGGCGTCTCCGGG
CGGGGGGAACTTTGGTGTAGCAGGCTGTATATTGACGATG
ATTTGCTCGCTATGGGCGGGATATTCACTGACATGGGGGC
AAATAAGTGTGTGATGCTGGCGGTGGTTGGCTGCTGTACT
TGGGTGCGTTTAAACTGTACCGATTACTGTTTACCGAAGA
TCCGTTACTTGGACCGTTGCTATTGTCGTTCGAGCCCCGA
CTAGTAGGTTCAATGTTATTATCACCGGACATGGGCAAAT
AAAATTCAAAATAATGAACAGACAAAAACTAGGCGAGAAG
ATGAAGTACTTGGCAGGTATTTTTCTAGTGAAAAGGTTTT
CTGTTGGTTTGCGTTCTTTGAAGATTACCATTTACTGCTA
TTTTTTTCAACTTTTCCCAAATCGCCATGACAACACGAAA
CGACAGGAGAAAAATTACGAAATCAAAAACAGGTTCAACT
GTTGCAGCAATAGACACCACAAACGTGCGCAAGAAACCGC
AACGAAGGGGGAGGTGACCGTGCTTGAAATAAAATCCGAA
GATCCATAGGTGAGCCACGAGTTTGATTCCAAACTCGTGG
TTTTACCTAACGAAGCTGTATATCGTGGAGTGGCGCTACC
ATTGGACCTTCGTTTCTTCTTTCCCTCTTCCGCACCGTAC
CAGATAGGAAAAACCGCACCTTCGTTTTTGCATACCTAGA
TGGTCCTGTAACAAGAATAGAGCTAAAGAAACAAGTATGC
GTCGACTGCTGCCACGCCCGGCTGATTTAGGTGCACATCA
GCTACCCAGCATACAAAGGGGCTTCCGTACGGTTGATGGT
TATTTTTCTTGGTGTGTTGGTGCTGCTGTATCGCTGGTGC
TGTCTGCGTTATTACGACTATCGTAGGACAAGGCCTCGAG
AGGTGTAGGGTAAATCCCACTTGCACAAAGTATGTACACA
CTTGATTATCCAAATACCAAGAGAGTGTGGTTCAATTTAC
GGGCAGCTCGAGCTGCCCGTAAATTGAACCTTCCCCTTCC
CACGCTCAAGGGGTTCCTGCGCCGGTGTTTCAGGGGCAGG
ACACGCGGGGATCGCTGGCACAGTATATAAACAATAAAAG
AACAATGGAGAGAGGAGGCGCCATTCAATATCAGCTCACT
AGAGTGCATAGACGTATAGACACAGGAATAAAGATAGAAA
TAGGGTACCATGGAGCTGCCTTCAATAAATAGCACCACAA
GTATATCCGACAACCAGGAGTTAAGGAATTACTATGACAA
GTTGCTGTTCAAGAACAATAGTGGCAAGTCGCTAGCGGAT
TTGCCAGGAAAAATGGCAGATTTTAACGACAACAGCGCTG
CTGCGCATCCCCGCTCCAGAGTTGACTTTATCAACGGTTA
CATCGGTTTCAGAGAGGATAAGCAGTCTCTTCTGGGGCAG
AAGAACACTAAAAGGGCCTCGTTCAGCGCATTTGCGGACG
AAGGAAGGAAACAGAGCGAGATGAGCATTAACGGGAAGAG
CCCTAATTTGTCTCTTTTCTCATTTGAGTTTAACGGCACC
CCGACTCAGGACAGAAAGCCATACAAACAGGATTACTTGA
ATGTGATGAACACTTCGCCTAACAATATTCTTTCTCCTTA
AACAACAGCTCCCAAAATACTATCCACAGAAACAGCAGCA
GCAGCAGCAGCAGCAGCAGCAGCAACAGCAACAAAGCATC
TTTGACCCGGGAAGAAGATCTTCCTATATTTCTGATGCGC
TGATTCATGGCAATGCGGCTACCCAGCAACCACAATACTC
GCAACCTGTATATATTAACAACAACCCATCTTTGCAAGTA
CCATACACTGCTCCTTCCGAGTATACTCAGCAGCAACAGT
ACTCGTCACCCTTCAATGCTAGGCGCAACACCCAGCCAGT
GCTGAACTTGCATCCGGCAGCCGCTCCCACAAACGATGCC
GGATTGGCGGTTGTCGACGGCAAGAATTTGACGTCATCCA
AGGAGCTGCATGACTTATATCTTGACTGCGGGTCAAACTA
TTTTGCTAGTGATAAAGTTTATAAATTTATTGACAGCATA
AAGGGAACTTTACGCGGGGATAATGTCTCCGCCTCCAGTT
CCAGGATTATAGAGTTTTTGGATTTTTTGAAAAATTGTAA
TCTGAATTACAACCCACAGTCTGACGCATTCATCTCCACT
GCTGTTTCAAACGCTTCGTCGACCGGGGCGGCCAAATCCA
AGAACAGCACTTCAATGCATTTGCACTATAAGCCATTAGT
GTTAGTATCGTTGAAAAATGGTAAGCTCGAACTGTTGTCT
AAACCACAAACGGCCACACTTATACTGAAAAGGGGCGATT
TGGTCATTATTGATGGTGATCGTGGTAAAGATTTAGTTTT
GGTGGTGGAACCGGTTGTAGATATAAATTTGGCACTATTT
ATAAATTTTTTGAAGAAAAAATTCACTTTGATTCTCTAAT
CACCAATAGTCAACAGCATTTCCCCAATGACCAGTTTATC
AAGACTCTGGTTGATACAACCAATGGTAAGCCGGTCGCTC
ATGAGTTGAATCCGAAGTTATATGATATCATTGAACTAAC
GCAATTGATCATCCCATCAAAGCAGGTTCTGAGATTTGCC
ACCCCGTGGGAATCCTCCACGAATTTACACAACAAATTCC
AGGATGAGCTAAAGGCTCTTCACATTGCACAGCTAAAACT
GAGGTCGCTAAATAACAATAACTCCGGTGGCGGGTTGAAC
ATCAAAATATTGAATGCAGAGTTCCAATTCGACAGAAAGA
AATTGACTTTCTACTACATTTGCCAGGAGCGTAATGATTT
CAGAGACCTGATCAAAGAACTCTTTAAGTTTTACAAAACA
AGAATTTGGCTTTGTGCTATACCGAACAATTTATCGATAG
ATTCCAAATTTTATGATTCAAACAAGTTTGAGTGGGAGAT
GTATCAGGATATGATGTCCCACTATTCCATGGACAACACT
GGAATTGTCGTGGCCCCTGAACTGAATCGCTTGAAACTGG
ACGACTTCCAGATCGGTGTTTATATGGAATTGGTGAAGGT
TTTGTTCGGCTAACCCAAACTTATATAATCATTATAAACA
TTTTATAAACTTATACACTTTTTAATAATCTCACCATGTT
TTTCTTATGTGTTTTGTTTGACAATGACATTACTCCCTAC
AAACATGTGCGCGTTTGTGACAAAACATAAATAAAACAAA
AATAATAAAAAGTCAAGTGAAAAGCACTGAAATCTAAAAA
TAAATACATATACATATATATATATATATACCTATTTCGT
TTCCGCATAGAAGAAATTGGAGGCAACTAGTTGCAGGTTG
TTTTCCTTAGCCCATTTGCCAACACCGGTGGCAGGGGTGC
CGTAACCCCAGTTCGGTCTATCCTTAATTTTCGAGAACTT
AGATGAGTCCACGCCCTTAGGCTGCTTATATAACAAGAAA
ACATATCTGTGGGGACCGGATCCCTTGGGTGGAGCTGGTC
CCATATATTCTATTAGTGTGTTCGAGCCCTTCGTATTGAA
CTCTGATGCAAAAATTCGGTTGCTCCGGAGGTCTCGTGAG
TAGCCTCATTCAACAGCTTTAAGTCGCATTCTACCAAGTG
GCAGAATTCAGACCACTTGTGATCTGTCTTAGAGGGAGCA
TCCGGATCGGTCATTACCAGTGTGAACAAATCGTCGTCTT
GGGGAACGTACGCATTCGCCTGTGGTACGCTTTTTGCATT
TGCTTATTGAACGTGAACTGGAATTGGGGCTTGGAACGTG
CCTTCTCAGTGGGCAGCGTGTTACCCATGGCAACAGGTGC
ACTTGATGAGTACTCTACGGCAAGTATCCCGGAGGGTTGA
AAGCTTGTGTCATGAATTACATCCTCCAGAATGCCGTGCT
TCTTGTAGGAGTCAATGCTTGCTTGTGCGAAGTCTATTGC
TTGGTTCATGTTTTTGCTTGTTCTCTTGTTCTTGTATTGA
TGCACTGGTAGGGAAAAGGAGCACTGCAATTCGTTTCTTG
CTGCCCCTTTTATATACCAATTGAGATCTTTCCTTCCCTG
AACAGCCCCTCTATCCCTTAAAAGATAGAAAAGTTCAAAG
GGATAGGAAAAATCAACGAGCCAAAAAAAAAACGGAACCG
TTCGGCATGTATATATTCACTATTTCATATACGCGTTTGC
ACAATATACTCTATCTTATCCGTATCTATACGAGCCGGTT
GCTGCACCTTACATGTCATAGTTGAAATCAACGGTCGTGT
TTTCGACCATGTAATAATTGGCACCGACCAGTTGCAGATT
GTTCTCCTTGATATAGTCATAGGCACCCGCACCAGGAGTA
CCGTACCCCCAGGAGATAATGTTCTCAACCTTGGTAAAAG
TGGACGAATCCGCTCCCTTGGGTTGCTTGCACAGGAAGAA
CACGTATCTGTGATAACCGGAGTTCTTTGGTGGACCAGGC
CCAATATAGTTATTTCTCACGACACCCTTCCCCGAAATGG
CAATATCTCCCCCAGGTCCGTACTCGACAGGAATATCAGT
GATGATGTAGTGACAAACCTCCGACCACTTATGTTCTGTT
CTAGAGGGCGCGTCCGGGTCAGTCATCAACAAAGCGAGTT
TATCCTCGGCTGACAATTGGCTTTTATCGAAGGGCGTGAA
CTTGATGGTAGGAGCGGCTTGCGTAGCTTCCATTGGCATG
GGATTGCCCAATTTGATGTCGTCAGAATCAACGTACGAAA
CCGACAACTCACCAAGAATCTCGAACGCCAAGTCCTTGAC
GGTGTCCTTAATGATGTCCTCTTTGTTCAGTTTAGCAACG
ATGGCACTAGACATAATATATATTTCTATTACTAAGTACT
CGGATGGGTACCGAAAGTGGCAGATGGGCAGTGTTTACTC
AAACAATTGATGGCAACATTCAATTCCTCACCTGGTGCGC
ACTTCCAATAATGAGCACGCTTGGCACTTTTATATTGTTC
AAAAAAAATGTCAGGCAAGATCTTTTGAAAAAAGGTACCG
AAACGGACGTAAGACGGAAATAGAATTTGAAGATAAAGTT
ATATATCACTACACACGAATACTTTTCTTTTTTTTTTTTC
ACAGGAAAACTGTGGTGGCGCCCTTGCCTACTAGTGCATT
TCTTTTTCGGGTTCTTGTCTCGAGGAAATTTTAGCCTCAT
CGTAGTTTTTCACTCTGGTATCGATGAAAAGGGAAGAGTA
AAAAGTTTTCCGTTTAGTACTTAATGGGATTGGTTTGGGA
CGTATATATCGACTGGTGTTGTCTGTTATTCATCGTTGTT
TTTCGGTTAGCTTCGAAAAAATAGAGTAAAAACCAGGAAT
TTACCCTAAAAACAAGAAAAAATAAGATAAACGAAAATAT
GGCCGGTACATTTTTATTCACTTCTGAATCCGTTGGTGAA
GGTCACCCAGATAAGATCTGTGACCAAGTTTCCGACGCCA
TCTTGGACGCTTGTTTAGCCGAGGACCCTCACTCCAAAGT
TGCGTGTGAAACCGCGGCAAAGACTGGTATGATTATGGTC
TTTGGTGAAATTACTACCAAGGCACAGTTGGATTACCAAA
AATCGTCAGAGACACCATCAAGAAGATTGGTTACGATGAT
TCCGCCAAGGGTTTCGACTATAAGACCTGTAACGTCCTTG
TCGCCATTGAGCAACAATCTCCAGATATCGCCCAAGGTGT
CCACGAGGAGAAGGATTTGGAAGACATCGGTGCCGGTGAC
CAAGGTATCATGTTTGGTTACGCCACAGATGAAACTCCAG
AGGGTTTGCCTTTGACTATTCTTTTGGCTCATAAACTAAA
CATGGCCATGGCTGACGCGAGAAGAGATGGCTCTTTAGCG
TGGTTGAGACCAGACACCAAGACTCAAGTCACCGTCGAAT
ACAAGGATGACCACGGTAGATGGGTTCCACAAAGAATCGA
CACCGTCGTCGTCTCCGCTCAACATGCTGACGAAATCACG
ACCGAGGACTTAAGAGCGCAACTAAAGTCCGAGATCATTG
AAAAAGTCATCCCAAGAGACATGTTGGACGAAAACACCAA
ATACTTTATCCAACCTTCCGGTAGATTCGTCATCGGTGGT
CCTCAAGGTGACGCTGGTTTGACCGGTAGAAAGATCATCG
TCGACGCTTACGGTGGTGCCTCATCCGTCGGTGGTGGTGC
CTTCTCCGGTAAGGACTACTCTAAGGTTGATCGTTCTGCC
GCTTATGCCGCTAGATGGGTTGCCAAGTCCCTAGTTGCCG
CTGGTTTATGTAAGAGAGTTCAAGTTCAATTTTCTTATGC
CATCGGTATTGCGGAACCATTGTCCTTGCACGTTGACACC
TATGGTACTGCGACCAAGTCTGACGAAGAAATTATCGACA
TTATCAGCAAGAACTTTGACTTGAGACCTGGTGTATTGGT
CAAGGAGTTGGACTTAGCTAGACCAATCTACTTGCCAACC
GCTTCTTATGGCCATTTCACAAACCAAGAATACCCATGGG
AAAAGCCTAAGACTTTGAAGTTCTAAGCTTTTTCCTTTTG
GACTTTTTTCTGCCTTCAACCTCCCATGTTTTCATTTGCT
CAACACAAGTCAACATGTACATTATACCGTATTTGATGCA
GGGACGCAATACCATCATATTCTTGATATAGACTCATTTT
TCTCAAATCAAATTTGTATCGATTTCATTTTGCATTATAC
AGGATTCCTTTTCCTTTCTAACATTTAATACGTAACTACT
AATATTAATATATACCTCCTTCAACGGATCAACAAACCAA
ACTTTATCTTATTCAAATAGAATTTAACAGATCCAACGCC
TTAGTTAACTCATCTTTGGCGGTGGGCAGGTCTTCATAAT
TCAATGCGCTTATGGCGTATTTGGCAAGTTTTGAATTTGC
TCTATTTTACTGGCCCTGTCCATAATTTTTGTCAACTCAT
CCTTTGTATACGATTTATGCTCTGCTGCAGCAGGTTCTGA
TGGTGCAGAAGGGCGCGTAAGATCCACTTCTTTCTTCACA
ACTTGTTGTTCGTCTTTTGTTATTGCATCTTCGTTCTTGT
CGACGGTCTGTTCTTCTTCGTTTACGCTATCGGCATCATC
AATAAATTCAGGTACCTCATCCACAGGCTCGTATGATGTT
GTTTGGTCTTTTGGGGCTAGGCCTTCGACTTTATCATTAT
TATTGTTTTCCAAATCGCTTGTCTGGTGATCAACATCTTC
ATCCTTAATCTCCTCGCTATCATCCGCAAAATCTGCATAA
TCTAACGTTTTCTCGTCGCTGGAACCAATTTCACCCTTTG
CCAATTTACTCAAATAAATTTTGCAATACTTAATTCGTTT
TTGTAATGAATTTGTACTCGTTTCACTTATATTTTCCTTC
CACAGGTGTAAAATGCATGAAAATAAATCAATACAACACC
AAAGTGATCTTTTTAACATAACATCCCAGGGACCATCTTT
TAGCTGTTTCAGTTTCTCGTTATACAACGACATTGTAAAA
TTTAGCATATAAATTTTGGCTTTTCTTGATCATGTATTAG
CGTGTTCATAACGTGTAAGCTTTTGTCACTGTCTTCTGCT
TCACTCTCGCCGCCAATCTCCTTCTTAAACGCTTCAATAG
TATCAAGAAGTTCTGTCGCTAGTGCGGTCATCTCTTGCGA
CCGATCTTCTTCACTCAGTATCAATTCCACCGCATATAAC
TGAAGATAGTATCCGATGATCCCTAACCCAACTTTGTCAA
AATCCTTCGCTGTAGCGACAACCCTTGCAGCGTTACTAGC
CATAGAATTTATTTAAAATGTGGACAATTAGTTTCTAAAA
ATTGAATCAAATAAAATAAGAAAGCTTATTGTTCCTTTTT
GTCTTCATCTGGACCGTTTGGATAAGATCATTCACCAAAT
CTTAGTTTTTTTTTTTAGTTTCCTTCTCCAACGATTTCAT
AATAATAAAAAAAAACAACAAAAAACACGATTGAGAAACA
TCAATATGAACTAAGCAATAGCTAAAAAAAAAAAGAATAA
TAAAGGGAACACAGTATAATTCTCGAGAGGATGGCGTTGG
AAGAAGTGGTACGATACTTAGGACCTCACAATGAGATCCC
TTTGACACTCACTAGAGACTCGGAGACTGGCCATTTCCTC
CTGAAACATTTTCTGCCCATTTTGCAGCAATATCATGACA
CGGGGAATATTAACGAGACCAACCCCGATAGTTTCCCCAC
TGATGAGGAAAGAAATAAATTACTGGCACATTATGGAATT
GCTGTAAATACAGACGACCGAGGTGAGTTATGGATAGAGC
TGGAAAAATGTTTACAATTATTAAACATGCTAAATTTATT
CGGTTTGTTCCAGGATGCATTCGAATTTGAGGAGCCTGAA
ACAGATCAGGATGAAGAAGATCCCAGCCATTCGAAACTAC
CAGAAAACAAGACCAAAAGTGAAAATTCTAAGGATAATAT
CAGCTCAAAGAGGATTAATAATTTACAAGATATGAGCCTG
GATTCTGATGCACACAGAGAATTAGGCTCTCCTTTAAAAA
AACTAAAAATAGATACCTCTGTAATAGATGCTGAGAGTGA
CTCCACTCCGAATACTGCCAGAGGCAAGCCTAACGATGAT
ATTAATAAGGGCCCTAGCGGCGACAATGAAAATAATGGCA
CTGATGACAATGACAGAACCGCTGGACCTATCATAACATT
CACTCATGACCTAACTTCTGACTTTTTAAGCAGTCCACTG
AAAATCATGAAAGCACTACCTTCTCCAGTTGTAAATGATA
ATGAACAGAAGATGAAACTAGAGGCATTCTTACAACGGTT
GTTATTTCCAGAAATTCAAGAAATGCCTACATCCCTTAAT
AATGACAGCAGTAATAGAAATTCAGAAGGGGGGAGCTCAA
ACCAACAACAACAGCACGTATCATTTGATAGCCTTTTGCA
AGAGGTAAACGACGCTTTTCCTAATACTCAATTAAATCTT
AATATTCCTGTAGATGAGCATGGAAACACACCATTACATT
GGCTGACTTCAATAGCAAACCTGGAATTAGTGAAACACCT
GGTTAAGCATGGTTCAAACAGATTATATGGTGATAATATG
GGGGAGTCATGCCTAGTGAAAGCTGTCAAATCAGTAAATA
ATTACGACTCTGGTACTTTTGAGGCACTTCTAGATTATTT
ATATCCATGTTTAATTTTGGAAGACTCAATGAATAGAACA
ATTTTGCACCATATCATTATTACGTCTGGTATGACTGGCT
GTTCAGCAGCTGCGAAATATTATTTAGATATTTTAATGGG
ATGGATTGTCAAGAAACAAAATAGACCCATTCAAAGTGGT
ACTAACGAAAAGAAAGCAAACCGAATGACAAAAATGGGGA
AAGAAAGGACTCTATACTAGAAAATTTGGACCTGAAATGG
ATAATAGCAAACATGCTCAATGCGCAGGACTCTAATGGCG
ATACTTGCTTGAACATTGCAGCAAGATTGGGAAACATTTC
AATAGTAGACGCTTTATTAGATTACGGTGCTGACCCATTT
ATTGCAAACAAATCAGGGTTGAGACCCGTGGATTTTGGGG
CAGGTACTTCAAAATTACAAAATACGAACGGCGGTGACGA
AAACTCGAAGATGGTCTCTAAGGGTGATTACGACGGTCAA
AAAATGGAAAGGCCAAAAATAAGGTCTCAACTGTTGAAAA
ACCCACCTGAAACAACTTCGTTAATTAATGATGTCCAAAA
TTTACTGAATTCAATCTCGAAAGATTATGAGAATGAAACA
GTGCAATATAATGAGAAATTAGAAAAACTACACAAGGAAT
TGAACGAACAGCGAGAAGAATTAGCTAATTCTAGAGAACA
ACTAGCAAATGTGAAGCAATTGAAAGATGAATACTCACTA
ATGCAAGAGCAATTGACCAATTTAAAAGCAGGAATTGAAG
AAGAAGAGGAAAGTTTTAGGGAAGAGAGCAAAAAGCTAGG
AATAATTGCAGATGAAAGTTCAGGTATTGATTGGGACTCT
AGCGAATATGATGCAGATGAACCCTTCAAAGTAGAGTTCC
TTTCAGATTTCTTGGAGGATAAATTACAAAAGAATTATGA
AGGCGATATTTCCAAACTATTAGAAGCGGAGTCGAAAGAG
CAGATAATGGAACAGATACGAAATCAACTTCCCGCAGAAA
AAATCCAATCGATGCTTCCACCAACGGTCTTATTGAAGGC
AAGAATAAATGCATACAAGCGGAATGATAAACACCTAACC
AATGTATTGGATACAATCAGCACCAAACAATCAGAATTAG
AGAATAAATTTAGAAGAGTGTTATCTTTATGTTTGAAAAT
CGACGAAAATAAAGTTGACAATATGCTTGATGGTTTGTTA
CAGGCCATATCTTCTGAAGACCCACAAGACATTGACACTG
ACGAAATGCAAGATTTTTAAAAAGCATGCTTCATGAGGGC
ATGTGATTTCATTGCATTAACTTTTATGACTTTATTTGAA
GTTATTTTTTGTTTTAGCGCTTTATTTACTTTTATTTTAC
TACATAACTGTATTCTTACAAAATTTTTACGTACTCAGAT
GGGATATATAGGCACTTGATGTTTTATTTTCTTGTTCTTA
TCATATATCCGATGGAATAAAATGTTCTATTTTGCTGGCT
TTTTCCAAAAATATTGTTTATGTGTCCTTCTACAAGATCT
TAAGCCTGTCCTTCCACCTTTTAATGAACTCACCAAGTTT
CTTCTCTCGTAATCATCATCGTTTTCTAAATCGTAGAAAT
ACTCTTCGTCCAATGAGTTTGCCGGCGGCGTCCTTACCAT
GACGGTAAATGACACCGACACATTTCGCGTCGCTCAAAAT
CGAACGTAATTCATCTCTTGAAAGCTCAGAAATTTGTGAG
TTCACCTGCTGTAATTGGAATAATGGCGTCTGCTGGACGT
TTGCAAAAGCTAGGTGATTGGTTAAAATATGCTGTAGATG
CATAACATCAATATTTCTTCTAGATAGCTCATCCAAATTC
TCTTTCACCGATTTTTTGGCTTTGAAGGTAAGACCCTCTT
GTTAAGTTTTGGTTTCTTCATAGTCATAGGATTTTTATCA
GATGATAGTGAATCTTGTCTCAGGGTTTGTTCCTCGTGAT
CAACAGAGGAGACGGATGAAAGTGGGGACGATTTAGAATT
TAGGAAGTGGTTTAGCATCCTTTCTGCAACGCCAGAATCA
CTACCAATTGAGATTTTGTTGCTATCCTTAAGTATTTTTT
TGGGTCTGTCCATCGAAGTGTCAGTAAAAAATCAATGGAT
GCTTCCTTATACTACCCATATGTTTCGTTTCACTTTCACT
TTCAAATTCAGCTTTCTTCTCGAATCTTAACGGCTCTGAA
GAAGAGTTTTTTCTTTTAACGAAATGCGAAGTAAAACCTG
CCTAAAATCCAACATGATACCCTTGTAATATGTCATATAA
ACGGTGTCTCCCTCTTCCAGAGTGAAATTAATGAATCCTC
CCTCGTCTTGAATTTCTTTAACACATTTTTCGTTAGAGAA
TCTGGGAACAAGCCTATATGCCCTATTATTGTTATTCATG
GTATCCTTTAATTGATAACAATCAAATTGCTTACGATAGG
TAACGATTAATCCGTTCATACTGAAGCAGTGAATCTTCAC
TTCATTTGTTTGTGGTAAATAAGTTATACTAGCGTGTACT
CTGGATATGAACTTATTCTTACAGAGCGCAACATCACATT
GCGAACTATTGCGCCCTACAGTAATGGTGCTGATCTTGCT
AGGATCTAGTTCAGCATTGATGACTCTAGTATGCCTTGAA
GGAGAAGAAAGTTTGGAAGAAAACTTGGGTGACGTTTCTG
CCAACTGGCCAGGAAAAGCTGGAGAGGAAGGGATGGCGTC
AACCTTATTCGACCTAACGGGAGACGAAACCCTTCCTATA
CTGGAAGAAGGAAATGGAGTTGGATAATCTCCTTTCCCGA
AATTTCCAATTGATTCTGACGCAGTTTTACCAGCTTTCTC
ATAATTGGATGAGGGACAATTAGGCTGCTGTTTGTAATTT
GGTGGAGAGTACGGATCCACTGTCCTGTAGGGGACGAAGG
AAATTGCGAGCTCATGCCTTCTTGTGATTATTAATCTTTG
ATGTGTCGTGGCAGATGTATATGGACTTTTGTACGTAAAG
TAGATTGCTATAATTCAATTCTAAATGAATGAAAGTAGAG
AAAGAGTTTCCATTGATGAATTTTAGTTTACGTCGACTGC
CGCTGTTCATTCTCATCAAAACACGAAAGCAAACCATAGA
GATGAACTTAAGAAAAAGGGCCACGGGATTTTTTTTCGCG
TTTTGGCGTTTTCATATCAAAAAAAAAAACCATATTAACA
TCTGTACATTATTATTAACTAAACATCCGTACACAAAAGG
TTTTCCAAGACAAAACGTTGTCGAGACTATTCTCTTTCGA
AGAAATTCTAAAACACACTTCGGCAGGCCGGCAACAAGAA
GGCGGCCCCCTTGGGGAAAGGGAAGTCAATCCGTCTGCCC
GTTCTCTAGGCTGATGGTAGGCAGGGCGATGCCATACTGG
TGAAGTGTGGTCCGTCGGTCTGTCTCCTCCAAACGTTGAT
GTTCTCCTGGTAGCTTTCTCATCACCGTCAATATTACAAG
TGTAAGAATGAGAAATGCTCTATATGAGGGTACTATTAAA
TTTCAAAAATGTTTACTTTTAAGAGGTATTTGCTAAAGCC
TCATACAAATAATATAGACAAAAATGGGTAGTATGTAGTA
GGACATTGAGAATAAAACTGTGAACCTGTTATTGACGACC
GTGGAGAAATGTTATGATTATCTGAAGAGAAATATCGGAA
CGCATGCACACCAAATTTATACTTAGCAAGACTGGACGAT
ACGAGACTGGTATACTTGTATGAAGACAGAATAGTGAACG
AAAGACATGCGCATGACAACAAATTTACCGTATAGAAGAA
ATATTCTGCTTGTATGCCTGAGGGAACTCGAAAGGATCAA
TTTCAATGGCGTTGTAACAGTCACGAAAAAGTGTAACTAT
AAGATAAAGCAAATTGTACTAACAAACTTAACCAAATTGC
ACAACAATTTGATTTTCTTTTAAATAGAGGGTACTCCTTC
ATTCGGTAAACGTCACAACAAGTCCCACACTTTGTGTAAC
AGATGTGGTCGTCGTTCTTTCCATGTTCAAAAGAAGACCT
GTTCCTCCTGTGGTTATCCAGCTGCTAAGACCAGATCTTA
CAACTGGGGTGCCAAGGCTAAGAGAAGACACACTACTGGT
ACTGGTAGAATGAGATACTTGAAACACGTTTCAAGAAGAT
TCAAGAACGGTTTCCAAACCGGCTCTGCTTCTAAGGCTTC
TGCTTAATTTTTATACTAAGATCTATTTCTTTAAATGAAA
ACTCAATAATTAGAGACCTTATATAATAACCAACTGCAAA
AAACTTCTAAACAATTAGTTAACAAATCTCCAGCCTTTTT
TAATATATCTTTATTCATATGTAACGCCTTTGAGTGCTTA
CGGGAAAAGTAGAATTGATAGTTTCGTAATTCATGACCGG
AAAAAGTGAAAAATTATTGTTCGATGAATATATACAGAGA
TGTCTTGAACTGTTTTGCCAGCATCATTCGTTATAGGGAG
CAAAGTTAGTGCAACCCAGTTACCAGATATCTAGTCACCA
AGAAGAAAACCCGTAAAATCGTAGGTCATGGTCGAAGATT
CCAGAGTTAGAGACGCCCTCAAAGGTGGTGATCAGAAGGC
ATTACCGGCCTCTTTGGTTCCTCAAGCACCTCCTGTCTTG
ACATCAAAGGATAAGATTACTAAGCGGATGATTGTGGTAT
TAGCGATGGCATCCCTCGAGACACACAAGATATCGTCCAA
CGGGCCTGGTGGTGACAAATATGTCCTTTTGAACTGTGAC
GACCATCAAGGTTTATTAAAAAAAATGGGTAGAGACATTA
GTGAAGCAAGACCTGATATTACCCACCAATGTCTTTTGAC
GTTGCTAGATTCTCCAATCAACAAAGCCGGAAAGCTGCAG
GTCTATATTCAAACAAGTCGAGGAATTCTGATCGAGGTTA
ACCCCACTGTTCGTATACCAAGAACTTTCAAAAGATTTTC
AGGTTTAATGGTTCAGTTACTACATAAGCTTTCTATCAGA
TCGGTAAATTCTGAAGAAAAGTTACTTAAAGTCATTAAGA
ACCCAATTACCGATCACCTACCTACTAAGTGCCGTAAGGT
GACATTATCCTTTGACGCACCAGTTATCCGCGTTCAAGAT
TACATCGAAAAACTAGACGATGATGAAAGTATATGTGTCT
TTGTTGGTGCCATGGCAAGAGGTAAAGATAACTTTGCGGA
TGAATACGTCGACGAAAAAGTCGGCTTGTCCAATTACCCA
TTGTCTGCCTCAGTTGCATGTTCTAAATTTTGCCATGGCG
CTGAAGATGCTTGGAATATTTTATAGTGTTTAAGTCTACT
TGGCATCCTCTTTGTATAATAAACAGTCAATATACGATAT
AGAAACAATCGAGTTAGCGATTAATTCGACTGCACCTCTA
TCCTTCCCCCACGCGAAATAATGGTTCGGAAGTCATCTGA
ACGAGGCTCAGTCTTTGAATATTTCACCTAATTCGGACCC
TGAACGGTGAACAAAATTTCAATATGATATAAACAAAACG
TGGAAGAACTCTTGGCAAAGACAAAGGATAAAGAGCTCGT
TGGAAAAGTTTTTTACAACTGCAAACGGCACTTAATATTG
CTAATTAACTTGCCAGTATCATTTCCCTAGCGCCTTGCCG
ATTTGGTCTTTTGGCACTGTTTATTCTTACTAAACGATAT
TCGTAAAACGGAAATCAAAGAAAACCAAAATTGAAGTCCC
AAAGCGTGGCAATAAAAGAACAAGTAACTGCAAGAACACC
AAGAAGCTACAGTAAGAAATGAAAAGGATTTTCTCTGGTG
TGAAGTCCCCAAAGTTATCTGCTCCCCAAAAGTTTTCAAA
AATGATGAGAGCCCATCCACTCCGAGCTCTCCCAAATTCG
ACCAAGGGCTTCGAAGTTTATCAGCATCAGCTTCAAGACT
CTTCAGTAACTCAATATCCACTCCTGGGAGCCCTACGTTA
GATCTTCCGCAAGAACACTCTATTAATGGTGATATCTCAC
CAGAACTAGTACCAATCGTTACTTTACTCTCTGCACAGGC
TCATAGGAGATACCATTATGGTATATTCTTGATATTACAT
GATTTGAAGACAGACGGAACACCTGCCGCGCGTCAGTGGG
AAGAATGCTATGGTGTGTTGCTAGGAACTCAGCTGGCTTT
ATGGGATGCAAAAGAATTATCAGATTCCAAGAATAATAAG
AACACATCAACCATGAAAAAGCCGCATCGAGACCTTCTTT
TATCAATTTTACAGATGCTTCTGTGAGGAGTTTGGACGCT
AATGATCAGGTAATCATTGCATCAGAGAACGAAAAGACAA
AGAAAGATCTAGACAATGTTCTTGTTGTTTCAACAACTTT
AAAAACAGGTATTTCTTAAAATTCAAAAATTCAAAATCAT
TCAAAACTTGGAACGCAGCAATTAGGCTTAGTTTGTTCGA
GTTTACGGCGTTGCAAGAGGCCTACACGGGCTCATTTTTG
TCAAGCAGAGGTGTTAAACTTGGTGATATCAAAGTTGTTA
TGGCAGATACAAAATTCACTTATGAGGACTGGGTTAGCGT
AAGATTCGGGACAGGTATGCCATGGAAACGTTGTTATGCT
GTTATTTCTCCACAGTCTGGCAAAAAAAAGAAAAAATTCG
AAAGGTTCAATATGTTTCTATGAAAATAACAAAAAACCAA
AAAATCAAACATAATGACAACGGTAGTAGATGCACGGGCT
TTATATGCCGTTTATCCTTCCTCGCCGATATTAATCGACA
CATCTACAATCATAAAATTGGAAGGTTTTGTCTCTTTTGA
CAAAAGTGAGGAACCTCAAGAAACCAACCTATTTATCATG
CCTGAAAAGCATCAAGGTGTTCCGGGATATGACACTATTA
TTCGCTTCTTAATCCCAGCTATGAACGCGTTCTACTTATA
TGGTAGGCCAAAGGGTTTGATTGCCAACAGAACTGACCCA
GACTCCCTGCTGTTTGCCTTACCCACTCTTCCGCATATAT
ATTATTTGCAGGTGGATGACGTTTTATCATTAACAAAAGA
CAAAAATTACATACATTGGAGTGCTGCTGATTGGAGGAAT
AACATTGTTCAAGTATTACAGAAAAAATTAAGTAAGGGCT
ATAAAGGCTGTGGTAATAAAACTGTATCAGTTTCATCTGG
GATGATGAAGTCGCCGGCAATTAGTTCAGCTGAATTATTT
GAAGGGTACGATTCTCTCCCTGAAAGACAAATGGAAAGTC
CGCAAAAATCTAAGATGAAGTCTCCTACATTAGCATCGAC
CGATGATATTAATTCCGCTTCTGCTTCCGTAAACTCACAT
GCTACCTCAGTAAAACAAACTGAATTATTTGTGACTGATA
ATTCTTCAAAAATCAATGACTCTGTGTCGGCGCAGTCCAG
TGTCACTACTAACTTCAAAGATACTTTTACCACCCCAATG
ACATCAGGAATGCTCAACCATGAAAATTCAGAGAGAAGCT
TTGGTTCAGGATTAAAACTCAAAATCACTGATTCAAATTT
GGAAAATATGGAAGACGTTGAAGCGAAATCTGCTAACGAA
TTCTCTACGACACCAGAAGACAAACATATTCACCTCGCCA
ATGCAGCCGAATTATCCGCCCTTTACGACAAATATTCCAC
ATCTCCGTTTGGTAAATCGGAGGCTAATTCAAGCCCTAAA
CCTCAAAAATTGGAAGTTAAAGATCGGTCAAAAATGAAAA
CAGAAGCCCCTATGAGAGATACGTAGGTACATCCGCTGAA
AGCAAGACATTTGAAATAGGTAACGTCAGAGAGTCGAAAA
GTACGATAAATACTTCCCTTTCTTCGCCTTTGAGGGTAGA
AGATAGTAGACGTTCAAAAAATGAGGACCTGGGATCTTTG
AAAGAGTTTGAAGAGTTATCTCAAAAGATTAGCAATATGG
GAATGGCAAATATTTCTTCAGAAGCTTTAAGTGACACAGC
AGAAAACAGTTCTTTTGTTACGGACCTGAACTTGAATATC
AATAACAGTTCATCGGTCAATCTCAATGAAGAACAACGTG
TGCCGGATTTTGGGGAGGAAAACGTATTTGATCCAGATTA
TATGGAACAAAACCAAATGTTGGAAACAGAAAGTAGGTAC
ACTACGGATGAGTTTGACTTTTCAGATAATCAGGATGCAG
CATCCAGTAATTATAGCAATGGGCAAACCAACCGAACAGT
AACTGAAACCCTTTCTGCCAGTGACAGAAATGACAAGATC
CCACATTCTTCTTTATTTACAAACTTAAACCAGCTTACTT
CGAATGGAGGAAACTATCAGGATAGGGAAGATTTCTCTGG
TGATCAAATAAACAAACCTCAACAATCTCAACCACTTCAT
GTGAAAGGACCACAAACTTCGTCATTTGGTTACAGAAATT
CTTCAGCCAATAGCTCGCAGCCTCAAGCACCATACCCGGT
TGGTCGCCCGTTAGGTAAGATAAGAACGGGTCCGCTGACC
GTCCAGCCTATGCAACAAGGTGGAAACTCATCAATGTATT
CTTTCCAATCTTCGCAACATCGGTTTCATTCGTCGCAACA
GCGCCAAAACCAATCACTTTCCTTCAGAAACAATACCTAT
GGAAGTGGTAACAATCAAAATACATTCCATCCATCGCCGC
AACTGCAACAACAGCCTCAAAATATGAGATATTTGAATAA
TAAGTTACCAATAAATGATAGATCTCCAATACCGCAAACA
CAGCACCATGTACCAGATGGCCGTCCCAGCCTCCATATAA
ATACCACTAACCGCACAAATCCGCTTACTGCACAAAGTGG
ATTTTCTCAATTTATGCCTCCCAATAGCACATCAACCAAC
CCATATTCCAGCTGATTCATTTATATTTCATCTTTTCTTT
TTTTTTTTTTTTACAATTCAGTAGTTTTATATAACTTCCC
ATAAATGTATTATTTTTTAATACGACTATAATATACCTCT
ATACCCTTATTTATCTCTTTACCTTTGCTTTTAAGCTAAA
CAAATCTTCATTAACAGGTATTATATTACTGGCGTCGCGT
TTCGTTTAGGCGCATCGAGCCGAGACTTCAGAATCACAAA
TGCTTTGTATATATGTTACGTATTCAGTATTGCCCAACAT
GCAACTAGATTCAACTAAGCAGACGTGGGTACTTACATGA
GAAGCAGATCATTGAAATTTTACTAAGTTAAAGAAGAGGA
AGGGCTCCAATGATTGTAAGAATGATACGTCTTTGTAAAG
GTCCAAAGTTGTTGCGAAGTCAATTCGCATCAGCAAGTGC
ACTATATTCAACCAAGTCATTGTTCAAACCTCCCATGTAC
CAAAAAGCGGAAATTAATTTGATTATTCCACATAGAAAGC
ACTTTTGTTGCGGTCGATTCGATTACAATCAGACATTGCG
CAAGGAAAGAAGTCCACCAAGCCCACTTTAAAGTTGTCCA
ATGCAAATTCAAAATCCTCGGGGTTTAAAGACATTAAACG
GCTATTCGTCTTATCTAAACCGGAATCCAAGTACATTGGT
CTTGCCCTCCTTTTAATCCTCATTTCAAGTTCAGTTAGTA
TGGCTGTACCTTCCGTTATCGGTAAATTATTAGACTTGGC
TTCCGAAAGTGACGGCGAAGATGAAGAGGGCTCAAAAAAG
CAATAAGTTATATGGTTTAACGAAGAAGCAATTTTTCACA
GCATTAGGAGCAGTATTTATAATTGGAGCAGTTGCTAATG
CAAGCAGAATCATCATTTTAAAGGTCACCGGTGAGAGACT
GGTCGCAAGATTAAGAACGAGAACAATGAAAGCTGCATTA
GATCAAGATGCCACATTTTTAGATACTAATCGTGTCGGTG
ATTTGATCTCAAGATTATCATCTGATGCATCTATAGTGGC
CAAATCGGTCACACAAAACGTCTCTGATGGAACAAGGGCA
ATTATTCAAGGGTTTGTCGGTTTTGGCATGATGAGCTTCC
TCTCGTGGAAATTGACTTGCGTAATGATGATTTTAGCCCC
TCCTTTAGGTGCTATGGCACTGATATATGGTAGGAAAATA
CGAAACCTATCAAGACAGTTACAAACCTCAGTAGGTGGGT
TAACAAAAGTGGCAGAAGAGCAATTAAATGCTACTAGGAC
AATTCAAGCATATGGTGGTGAAAAAACGAGGTTCGCCGCT
ATGCAAAAGAGGTTAGAAATGTATTTCATATTGGTCTGAA
GGAAGCGGTTACTTCCGGTTTATTCTTCGGAAGTACTGGG
CTAGTTGGCAACACTGCAATGCTGTCGTTATTATTGGTTG
GAACAAGCATGATTCAAAGTGGTTCAATGACTGTCGGTGA
ATTATCTAGTTTCATGATGTATGCCGTGTATACCGGAAGT
TCATTATTTGGTTTATCGAGCTTCTATTCAGAACTTATGA
AAGGTGCTGGTGCGGCTGCCAGGGTTTTTGAATTAAATGA
CCGTAAGCCATTGATTCGTCCGACTATTGGAAAGGATCCT
GTGTCATTAGCCCAAAAACCCATCGTTTTCAAAAACGTGT
CATTCACTTATCCCACTCGGCCCAAACACCAGATTTTCAA
GGATTTGAATATTACTATCAAGCCTGGTGAACACGTTTGC
GCTGTCGGTCCATCAGGAAGCGGCAAATCAACAATTGCGT
CTTTGTTGCTCAGGTACTACGATGTGAACTCAGGATCGAT
CGAATTTGGTGATGAAGACATCAGAAATTTCAACTTGAGG
AAGTATCGAAGACTAATAGGATACGTGCAACAAGAACCAC
TACTTTTCAATGGGACTATTCTGGACAATATCCTCTACTG
CATTCCGCCTGAAATTGCGGAGCAGGATGATCGTATTAGA
CGTGCTATTGGAAAAGCTAATTGCACAAAATTTTTGGCCA
ATTTTCCAGATGGATTGCAGACTATGGTTGGTGCTAGAGG
CGCGCAATTGTCCGGTGGTCAAAAGCAAAGAATTGCATTA
GCTAGAGCGTTTTACTAGATCCTGCCGTCCTTATTTTAGA
TGAAGCAACCAGTGCCCTTGACTCTCAAAGTGAAGAAATA
GTTGCCAAAAAATCTTCAGAGACGTGTGGAAAGGGGTTCA
CTACTATATCAATTGCACATAGGCTTTCGACGATCAAACA
CAGTACTAGGGTGATTGTGTTAGGAAAACATGGCTCAGTG
GTTGAAACCGGTTCATTCCGAGATCTAATCGCCATTCCTA
ATAGTGAACTAAATGCGCTGCTTGCCGAACAGCAGGACGA
GGAAGGAAAAGGGGGAGTGATAGATTTGGACAATAGTGTT
GCCCGGGAAGTATAAGAAGTTGCCGCAGTATGGAATCACT
TTTCTATGCCACAGTTATGGTATGTGTTGGAAGACAATTA
ATTATCGCATTATGTTTGCTGAATATGAAATTGTGTATTC
TATAATTTAAATGATGCCCAATGTAATTTACACAAACAGT
TTTTTTAAAGCTCCTTGTACGCCTTTATACACATTAAATT
AATATTAGATGCACAACATACGGTACGTTTAGGAAACTCA
AATTAAGCTTTATTTTTTACTTTTTATTATTGTTACTATT
ATTCTTATTATCAACATTATCGTTTTCATATCTTTCCTGA
GTACAAATATGACTGAAACTTACAAAAAAAAAAATTAATT
ATTTATTACTATTAATGATTAGATGTTACGCTTTTTATAA
AAGTGAGAGTGATACTCGGTTTAAATCATCGTCCACCCTT
CATCCGTTGTTTCAGCAGGTGTCAGTTTGGTTGCATCTAC
ATTTTCCTCTTTCTTGCGCGGAGTTTTCACTCTTGATAAA
GTAACGCTTCTTGCATACTCAAGTTCGTTGTAAATTGCAC
TTATTGCAGTTTTAATCCCATCTTCTTTGGAAATTTTCTT
CTTTATTAATCCAGCTCTATCCTTCATTATTTTGTTCGTC
GTAGCTACTTTTAAAGCATCTGCTAATGTTTGAGCGTTAA
GTTTCTTTAAAGCAATACCAACTCCAATGTCTTCTACTCT
ACCTGCATAAAAGAACTGATCACCAAAGAAAGGTTTTATA
ACAGTAGGTAAACCAGCACGTAATGAAGCTCCAGTAGTTC
CAGAACCACCATGGTGAACGGCAGCATCGACTTGTGGGAA
CAACCAATCATGGGGAACGTTTCCGATATTTAAAATGTTT
CTTGGAAGATCTACCTCTGTCTTCTTTGCCGCCTTATCGC
CCAACCTTTCTGACCATCCCTTATTTAAAATGCAGTATAC
ATCTGCTTCCATAACTGCTTCGACAAGAGCTTCCGTCATT
TCTTTGGCATTAGAGACTACAATCGAACCAAACCCGATAT
AAACCAATTTTTTCCTTTTGATCTTGCCTCAGAAATAAAT
TCTTGTAATTCTGCTGGCGGTTTGAAAGTACTCTTATCAT
CAAGAAACCAATATCCTGTAACTCTCACCCACTCGCTAAA
ATCAATTGATGGCGGAAAAATTGTAGGAGAAACATTGTAT
AAGAAAGGAACATTATTCTGCTGTAAAAGAAAAAGATTTG
TTTTCCCTAAACCTAGAGTTTCAACTCTCCACTTGTTTAC
TTGCCCACTAATTCCCTTCCAGAAAACGTTTTCGAAAAGG
ACATGTGTCAGGTAGTTATAGTTACCGCCCCTTTTTGATC
TGGTACAATAAATGCATGTGGATATGCTCTTGTTCTTGTC
CATGGCATGGTAAATGCTCGAAAATAAGGAATTTGCAATG
CTTCAGTAATATGAATACCAACCATAGCTGAGGGTGATTC
AATCAGAATATCAAATTTTCTTCTGTTACAAACCTCCCAA
GATGTCTGTAAAGAGCATCGATCCATCCCCTAAATTTGCT
CGAAGCTTCTCTCAGCATTTTAACATTCATTGATTCATTT
TCCACCATCAAGGACATCAACTCCACTGGGTTACCAGCAA
TCTCTTCAAACTGGATTCCATGACTTTCAACAAAGTCTCT
AAATTCCGAATGTGTAATTATTACCACTTGGTGACCTTCT
TTTATCAAGCCCTTTCCAAGTGCAATATATGGTTGAACAT
CCCCTCTTGAGCCAATCGTCAATAATCCAAACTTATAACT
CTTGTTTGGTTTTATGCTTGTTTTATAGTGCGGATTCTCA
TCAATCATTAACGGTACCTCAAAGCCCTCGGCATTAATTT
TATCTTCGAAAAGCTTCAACTTCGCTGAGTCAGGGTTATG
CTGAACATCGCCAAGAGAAGCACTCGATATATTCGATCCT
TCTGCACTGCTTGCATATATGTTATCTAAGAGCTTTAAAA
GAATGCGTTCAATATCATCCCTGGCGACCTCAGTGCTAAA
TTCAAAAATAGCTCCTCGTGACCGTGAATTACTATAACCA
ATACAAAATAACCAAATCGAAATCCCTTTTCTTTATAGCA
TGTCTCCACATCAACCAATGGCAAAACCATGTATGTATTA
GACCCTGGTAATAACGATCTGAAGCACACCGTATCATTGG
ATACGTAAATCTTACCATAAACGGGAACATTTCTATTCAG
GTATGTGTAGTAAGTACTGATTAGTGACTTCTCTTTATTA
AACTTGAAATGGTACCTGAACCGCTCGTTAGCAGAAACCT
CTTCTGTTTCTTTAATCAAATAGGTATCATCCTTTTGAAA
CGGGATAAACTTGTTCCGGTAGTGTATTGGTTTGGCAGCC
CACATTTCGGCAAAATTTTTGAGGTGACTTGGCTTCCAAG
CTACGGTTTGCTCTTGACTATCTTCTTGTTCATGAATATG
AATCGTGGAATGCACAGAAGAGTCTATATCATTCGCCGCA
TCTTTATATATTTCCTCCACATCCTCAACTTGAGAATCTT
CAAGAGGTTTAGCTCTACGAAACCAACTATTGCTTCTTTC
TCTAAATCTGAATCGACTCTTTTTCCCATTTTCCGAAGAA
GGCACAGCCGAAGTTGGAACATTCAAATATTTTGAATCCT
CGCCGTTATTCTTTTGCTCAACTGTAGCTGGTGTCTCTTT
TCCAAAACTTGATTTTGATTTCTTGGCTGGAATATCATAA
TAAAGTGTATTAACACCGGATTTCTGCAATATAGCCAACT
GTTCGCCAAGGCTCTCTTTGACCTGACTACCGGACCCATC
CATGAAAACAAACATGAAATCATCGATAGCATAGGTCTGT
GAGCTCTCCAAAGCTCTTAATCTCAATGTTAAAGCTTTGT
TGACTATAGGTTGATCATCTATCTCTATAATGTTGGGCAG
CGGAATTTTTAAACTTATCGAATTGTTTTCAGAATTCTGA
GCTGCGAACTGCTCCTTTTCAAAGCGTTCACCCACGATTT
AGCGGAGAACTCTGAATCTGCATTGAATTTGAATGTACTT
TCATCTGTGTAAAGCTTAAATGTTTTCGTAGCACTCCCGT
TTAAGGTATGTTTTTGTGTTTCAATTTTTGGACCTCCCTC
AAATCTATGGTTAAAACCGGAAAGTATAGCTCAGTTGATG
AGGTATACATAGAAAATAAATGATTCTTTAGTACGCACCA
ATACCTGGTAGACCTAATTAGTTTTGTCCTGATATTAAGG
TTTCCAGACATTTTAACCGACCGAGGATTCTTAGGTAAAT
ATGCAAAGAATAGGAAATGTTTTGTTGTAATAAAAATATG
GCCTTGAACCAACACATCTTTAAGTAGCCATGCAGGAAAT
CATTCAAAAATGGTTCCTGTTCGTCTAAACAAAACCGCTG
TCTCAACTTAGCCACATTGTCTTTTGACAGTTTTTCCCTA
GTTATTGAGAAGTCGAATAAAGTTGGCTTTCTTTTGTCTA
ATCTTGGTACTTCCGGATGCGATTTAGTTTTGAGATTTTC
CTTTTGCTTTTTACCTCATTTCGACCAATGTTTTCCTGGA
AACTATCACTGGAATCAGATTCTTCAGAATCAACTTGCGA
CAACACATTCATTTCTTGAGCATTATTCATCCCTGCATAC
ACACTAGCAGTAGTTAATAAACCGGCAATACTTTTCATCA
TATACTTGGATTTCGCCAAGTCATCTGCATTATCGTTATT
GTAACCGTTTTCGTCATCATCACTACGGGCTTCATTTGGA
CTGTCCTGCAGTTCTTGCTGCTCAGACGACCCCATCGATA
AACTGCTATTTGATCTTCCTCTCCAGCGCTTGAACTTCGA
AAGTGACCTTGAAAGGCGATGATGCCTAGGGGAAGTTTCT
GGCTCAGATGGCTTATCAGGTACCAACGAAATGCTTGGTT
TTGGCCCCGCCTCGCTATCAGACGCTGATATGATTTGAGT
GATGGGCATTCTTTTAAGTTATACGGATTTTCACCAAAGC
ATAAAGTGCAACTGAACTTCTGATGTTTACTTTTGACAGC
CATGACTTTATCAGTGATAAATGCAATGACTTTCCGATCT
ACTCCTTCTGTTGACTTTTAGTCCCTTTTTTCTTAGATGT
TATGTTACAGTCACATCAGGGTTAAGTTTTTCCAAGTCAT
CTCAAAACAATGACCTATTTTATTTCTAGATAAACCCTGG
TGTAAGCAGGGTTAATTTTGTCCCAAACGGGCAAAATATA
AATACCCCTTTCGGGAAATAAACTAAAAAGAGTTCTAATT
AGCCAATTGGCAAGAAAGCTCGATGAAGAATCATTATGGG
TTTAGAAATCAGATTTCCTTACTTTACAAGTTCTCTCACG
CAAGCTTGATCGTTTTTAAATTTTCTACGTTCATTCAAGA
CAAAGTGGTTACAGATAGAAGTTTTTCTCACATTTAGATT
ATTTTTTCCTGATAGTATTAAATAACACGTACGATCAACA
AATTGTTGCTCAGTTTAAGTGAGCCTAGAGAATTAAGCTT
TATTACTGCTGTATTTTCTGTTATTTTGATTGCCTTGGGA
ATAAAGGAAAGGTTTGGAGGGGCACATCTTCCTAAATAGC
AGTAAGGAAAAAGAATCGCGTGTGAAGTCTTTTAAATCAA
CATAGTTATCCTCGGTTCCAACTATTTTACTTTCGTTTCA
ATTCCGTTGTTCTTAACTAATCTTCTTTTCTTTTAACTTG
TTACAAGCCAGTACTCATTGCAAAATCAAAAAAAAACACA
ACTAATAAACTAAACAACTAAAAAAATGAATTCTCCAACA
ATGAAATCGGAACAACTTACTCCAAAACTCTCACCAATGT
CCTTTTGTTTGGATGACCAAAGAAATGCAGGCTCTTTTCA
AAATCTATTGAACTCACCTACGAAGCTAAAATTAGACACT
GGCCCGATTGGTAATTCCTTGTTATATCCAACATCACTCT
CTAAATTGAGCGAGTTATCAAGAGGTGGACGTTCTAAACA
AAGAAGGGGCTCTGACACTATGAGGTCTGTATCGCCTATT
AGGTTTCAGTTTTGAACAACACTCCAAAGATGTTAAAACC
CGAGTACCTATCTCAAACAACCAGTAATCTGCCATTGCTA
TCTGCCCTATTGAAGAATAGCAAGAAAACTACTAGTGAAG
GCCAGAATTCAAACCCTGATCCATTGAACATAGAGAAAAA
CATCATTAAACAAAGCATCAAGGACAAACTAGAGCAGCTG
CGCAGTTCAGAATCCGTTGCGCAAGTACAAAGAAAGAACG
CAATCCCCCTTCATTTGAGGCCAAAGTCTGTGCGGAAGAA
CCGATATTACGGAAAAACGCCGAAGGGTTGCTCCCCTCAT
ACGTTCCTGTTCCTGCTACTCCTTTGGAAGATCCAGAAAA
TCATGGGGTGCGAAAGGTCGAGGACAAAGGACTTAGAGTC
GTCTCCGGCGGCTCCACTCAGTGTCTAAGCACCGAAGTGA
ACGAATTGCCTAAGGATCTGAATCTAGACAATTTACCTAC
GGATAATAACGGGTTCGTTCAATATGGTCTCAAAGGCAAT
AACAACAACAACAGATATAGCTTTATCTCGTCTACGTCGA
CGGACTATGAGCCCGAATGGTGTGACGGACAACAACATAT
TTCAATGCAAATGGCCTCTATGGCCAATGCAGAGGAGGCA
AATAGTCGTGAAAAATCGAATTTAGACATAAAGATCAAGC
AGCTAGAACTTGAAATTACAGAATTAAAGTTGCAGAATGA
AAAATTAGTGCATTCCATGACGACGAACAGATACATTGAA
GAAAGATTTATGCTTGAGGTTATGAAGGATCCTAGTATAC
AGGCTCAAAGATCCCAAAGAGATATTGAGAGAAAAGTCAA
GCAACTGGAGAAAAAATTCTTCAATTGTAAAAAGTTCTTA
AGAAATTGACTGAATCCTCCGCAGTAGTGGCCACCTCCAC
TTCAAAAACTGAAGGAAATTCAGCAAGAATCCCATGCCCT
AAGACTAGACTGGCACGCGTTTCTGTTTTAGACCTAAAGA
AAATTGAAGAACAGCCAGATTCTTCTTCGGGAACTTCGTC
CGAGGAAGATCATCTAACAAACGATGATACGGATGCTAAT
ACTAGCGAAGATTTAAATGTTGCTTTTGAAGAGGAGCCAA
CTTCTGCTATTTCCACAACAGCATCTGTGCAGAGTGGGGA
AAGTAAAAGAGGTTTCCAACTTAACCTTCCTGTCCAAGTG
GAGAAGAAGGAAAAATGAAGCGTCAACTTCAAATTAAATT
AACTTATTTTACACAAACATTCACAATACATCAATGCTGA
TAGGCGCTTTGTATTGTAGGCTATCGAGTTACGCATCTGC
AATGTGCGTGATTTCTCCGTTATCCATCCTTCTCATTGGA
CAATTTTTATTTGAATATTACTGAACTTCAAAGGGCTTGT
CGTGTGATTTAATCTTTTTCTTACAACGTCGAATGCTGCA
GCTATTTATTCATAGTGTCGTCTAAGCAAATACCCCGCTT
TTAAAAGCTGAATAGAAAATCCAATCACGGTGTGACTGGT
ATCACAAACACATAATTTATATATTGCATTCAAGTTTATT
CAACCTATACTTAAATACATTAATTACCAAAAAATGATAT
AATAAAGTCTTCTTTTATCTGATTAATGACACCTTTTTCA
GCGGGCCAAATTTTTTTATTTCCGAAGCCCGCCGGACTAA
TATTAATTATATCAGATAGTTGGTGAGCAAACGCATGTGG
AAATGAACAACAATTTCGAAAGTGCATATACTATCTATAA
ATATCAAGGGGATTCTATACTATAACAATACCTGCGATGT
CATCCACAGCAGTACCACGACCTAAACCTTGGGAGACCAG
TGCTTCGTTAGAGGAGCCACAGCGTAATGCTCAGTCTTTA
AGTGCGATGATGACCTCGAATCAGCAGGATTCCAGGCCAA
CTGAAGAAAGCAATAACAGTAATAGTGCAAGTGAGTCTGC
TCCCGAAGTTTTGCCGCGGCCTGCGGCACTTAACTCCTCT
GGTACCTACGGCGAATCGAATACAATACCGGGAATATACG
GTAATAGCAATTATGGGATACCCTATGATAATAATCCGTA
TAGTATGAACTCTATATACGGAAACAGCATAGGGAGGTAT
GGCTATGGAGGATCGTACTATGGCAACAATTATGGATCGT
TTTATGGAGGAGGGTACGGTGCAGGAGCGGGATATGGAAT
GAATAATGGAAGTGGACTAGGTGAGTCGACGAAGGCCACC
TTTCAGTTAATAGAAAGTTTGATAGGCGCTGTTACTGGAT
TTGCACAAATGCTGGAATCTACTTATATGGCCACACACAA
CTCGTTTTTCACCATGATATCCGTCGCAGAACAGTTTGGT
AATTTGAAGGAAATGCTAGGTTCATTTTTGGTATCTTTGC
TATAATGAAGTTTCTTAAAAAATACTCTATCGTGCTACTA
AGGGAGACTAGGAATACCACCAAAGAATTTCGCAGAATCT
GAAGGAAGCAAAAATAAACTAATTGAAGATTTTCAAAAGT
TTAATGATAGTGGTACCATAAATTCTAATGAGAAAGCCAC
AAGAAGGAAAATTTCATGGAAACCGCTACTATTTTTTTTT
GATGGCAGTATTTGGTTTTCCATATCTACTAAACAAATTT
ATTACTAAACTACAGACCTCTGGAACCATACGAGCATCGC
AAGGAAATGGTAGCGAGCCTATTGATCCTTCGAAGTTAGA
ATTTGCAAGAGCGTTATATGATTTTGTTCCAGAAAACCCA
GAGATGGAAGTTGCTTTAAAAAGGGCGACTTGATGGCAAT
TTTGAGTAAGAAAGACCCTCTTGGGAGGGATTCTGACTGG
TGGAAAGTGAGGACAAAGAACGGCAATATTGGCTACATTC
CGTATAACTATATTGAGATCATAAAAGACGGAAGAAAATT
GAGCATGTTGATGATGAAACGCGTACACACTAGTGCATCA
ATATTTGCACACATATATTCGCATATATATATAGTAAAAT
CTAAAGTAATGTAAATATTCCAGGGAGAATCAGCAGAAAC
GAGACGAAGTACTTCTTAACAAAAAGCCAGATAACGGTGC
AAAAACACATTATATTCTCCATCTTGAAAACACAATCTCC
TACGTACACATATGCGTATTTATTTTTATATGAATGAAAC
GCCTATGGATATATATATGGGAATATAGACATTCACAATT
TCAGGACAATTGTGATATGGCAATATCCAAGGCCTGCGGT
GCTGGGCTTCGCTTTTTTTCACCAACAAAATGAGATGGAC
AAGTTTATCATAGCAAAGAAACAATAAGCAGATTACATAA
AGTCGTCATCACCGAATTCAAAATCGTCGGGGCCATCTAG
GTCGAAATCTTGATCTTTCTTAAATGCGCCACCCAAATTG
GTCTTACCTTTGACTTTCTTCTTACCAGCACCCCCAGTAG
CAGTACCACCTCTAACACGGGCCAGACGAGCTTGCCTCTC
CTCTCTTTCCTTATCTTTGATCAAAACGTTCAAAGTAGCA
ACTGTTTGTCTTATAGATTCGATGGACATTGGTTTTGCTA
CATCTCTAATCAAATCAATCGCTAACGATGAGGAGTAGTT
CAGCGGAGATTTTTGTTCATTGGTGTAATAGCAGCAGTAA
GAGCCTTTCTTAAATCCTGGTACTCTCTCTTTGTTTCGGC
GTTAAACAAAGGATGTGTTTCGATAGGTGTGTCCTTGGTA
AAGGCGGGTCTTTTTAGAGCTTGTTCCTCTTGTTCCTTTT
GTAAAGCACGAGCCCTTGGATGTTCTTCGGCAACACCTAA
ACCCGCAAACAAATCTGCAGCATTGTTTAAGTCAGACTCC
ATTTCAGCCTTTTGATTAATTCTTTACGTGTCTTTTCATC
CAATGTGTCAATATCCAATAGGGCTCTGTCAGCGGAGGAT
TCTTTCCCTTTTTAACCTTTTTGGTTGTTCTTTTTTTGGC
TTTGGGGCAGGCTTCTTTTCTTCCTCTTCTGCATCCCATG
ATTGCATGACAGGTTCGTCATCACCAATTTCAGCATCCCA
TGAGTCCATCAAAACGGCGTCATCATTACCCATAGAACCA
TTGATAGCTTCGTCGTCCCAAGACATTTTTATTACTTTTT
TTTTTTTGAGGTGGTGGTTAGGATAGAATAGTTACAAGGA
ACTCAAAAGATAGTAAGATAATTTAAAGCGAGAGTTCAAG
AATGGTGGGAGCAGTCAGTTCTCAATTCTTTAATGTAGTA
CTTCTGACTTAGCTAGCATGAAAAAAATTCGGAAAATGCC
CAAAAACAGGTGTGTTCGTCTAATATGATACAGGGACGAC
CATAATATCAAGATTAGTGACATTTGATGTATAGTTTAGC
AGAATGACTGTTATAAATAAATAATTATATATGTGTGTAT
ATTAAATTTTGTTGAACCAGCGCTTATTTACAATTTTTAG
GACGTGACCAAATGCGAGCTGCACTAGTTTTCTCAATTTC
GCTCGCCCATGGTGATATCTTTAAAGATCTTTAAATGGGA
ACATCAAAACTGAGGATTTCTCGCCTCTTCGAGTTTTTTG
GATAACAAATGCCATGCCCATTCTGCTTTTCTTAACGTTT
TCGTCAAATTTAGTGCGCGACCAATCCTCTACCTTAGATT
TGATACCCATATTGAAGCCACTTGAAAACTTCACCCGGCT
GTCTGCTATCGTACTACTTGTAGCACTGTCAAATTGATAG
GTAGTATATTCTTCAACCTTCATGATTCCAGTGTGATCCA
GATTCCTAGTGTAAGTTTTCATTGTGGAGTTAGCGGGGTT
CACTACGGAAACTTCGATTATCCATGTTTCTGTTATACCT
CTTAAAAGGGTTTGACCCATGTGGGCAGCTTTCCGGACTT
TTCAACAGCCTCGTTGTGCGCAAATTTCCTTCTTGATCAA
CGTTCCTTGATATTGTGTCTATGGATAGTACATGGGGGGA
GTATGGATTGGGGTATCTATTAAAAAGGCGCGTGAAACAG
AGGCAAAATCGGTAGGAAATATATGTGTGCTTTTGTGTAA
AAGGACCATTGCAACTCTTAAGGATATCTTACCGCCGTCT
CAGAAGCCAGACAATACTTATTGAATATGATTACTCATCC
ATCTGTCATATATATTTTTTTTCTAGCTTATTATCCAGGG
AGAGCGAGAAATACTGCGGAGTTTTTCACCCGAAAGAAAA
AAATACGCAAGCACGATGATAACAATAGTTATATTATTGG
TTACCTACAGTGTATAAAAGAAAGAGTTTTATTAAAATGC
AGAACTATGTGGTGGTATACAGAACTGATTATACATTCTA
TAACAAAGGGCACCAACGGCGAATGCACCCGCACCATAAG
CTATGTGAGTGCCGGCAAAGGCGCCATTGGTAGAATTGGA
CATTACGGACGCTACCTTACCGTTGACTGTAGACTTGTAT
GTAGTGGTCAGTGTCTCTACTGTAGAACCTGACGTAGTGG
TATAAGTTGATTTGATAGTGCTTACTACCTTGGTGCTTGA
TTCCGGTTTTGATGAGGATCCCGAAGATGATTTACTTGAT
GAAGCCGTGTTGTCAGTTGTGGCTGAGGACGGTAGCCACC
AAACAGTAGATGTGTAAGTCTCACCTAACGAATTCGTGGT
AGTTACTATAGTAACTGGCCCGTCCGTTGATGTTGATGTC
GTTGAGGAGGATGCGGAGTTGGTGATTCCGCTTGACGTCT
CTCCGGTGGGCTGCACAGAGGCAGTTGAAGTTGTGCTTAC
GGCAGAGTTGCTTTCGGCCACCCACCATAGGTACTGTGTC
GTGGTTTTGCCTTGTGCATCCGTCGTCACTACGGTGGTAC
TTGGAGCCACAGCATAGGTGTTGCTGACGACGTTGCTAGT
TTGTACTAAGCTTTTTCCGGTAGAAACTACAGTTGATGCG
CTTTCTTGGGCTTCCTTTGTCGTGGTAGGTGTGATCTCTT
GAGAGTTTGAGCTTTCCTTTTGTGAGCTATCTTCAGAGTT
CTGGCCATCTAAGGAACCAGAGTCTTTTGAGCAGCGGCTA
GAGTAATTAAGGTGGTAAATAATATGGAACAGGCCTTCAT
TTTATATATATGTTGGGTTTGTTTATATTTTCACTAGATC
GGTGAGTATCTAGTCCAGAAGAGTTGATCTTTCTTACATA
CTTATATATGCTCACTACCGCCTTCTGAGAAAGTAGGCGT
TTTTCAGCTACCTCAGTCGCTAAAAATAAATGCGAGTTCT
CAAGCCAACTTGGACTCCAAGGCGGTAATTATAGTGATTC
TCTTTGTCTATTTTTGGATTTATTTTGGAGGCTGACACTC
TAAAGCCAGCCATTGGATTAATTATTTTTCACTTCGTCAA
TTGACTATGCGGAAAAACTAAATGTGGTCAAATTCTGTCG
GCTATGTACACGAAAACTATATACGCCTCGTCCTTTCAGC
CACTACAACATAACAACACCGACATTGCTACGCCTTTTAA
TGTCGTTACTATTGTCGGGATTCAAGCCACCGGTAATCGG
CTTTGCTCTATAATTAAATAAATAGAAGTTCAAGAACCCG
TCACCGGGCCCGAACTTCAAATCATCCAAGAACAATGTAT
TATCTTGCGAAGTCAACGCGTTAAAAACATCCATATTAGC
GTTTTTGGCCAAAATACAAGCGTCATAAATCAATTCACAC
AATCTTGTTTTCAAAGCCTTAGTAGCTTTTGGATCAAACC
TGTCTTTGAATTGGAAATCTGCATCGGTGGCATAATAATA
CAAGTACCCGATGCCTAGGTCCTTATATTTTGTGTTATTT
AGGATTGTGAATGGCAATGAGTAAAATGAGAAGAAGTCTG
TAATTTTTCCATCGGGCTGTTCGACTACATATGAGAAAAT
TACTTGTTTATCCAATGGTAACGATTCTTCACCAATGAAA
TTATGTTCGAATTCTTCTTTTGTGAAAATTTGAATTAGTT
CGAACCTGGATTGATATCTTTTGAACAACTCAAAAACTTG
GTCAATATCTTCCTTCTTTAATTTTCTCAATCCCGCTGTC
TTTGTTTTGGCCGGTAACGCATTCTCAGCAATCATATCCT
CCTCTGTGTGCCCATCTGGTAACCCTGTGAAATCTACTTC
ATAAAGTTTCTTCCAATTCAAGGGACGATGAGTATAACGA
CACGTACTCACAGGTGCTGGCAAAACAATACCTGCCGTGT
ACAATGCATGCCAGATGTCACATTTGTTCACTCGTCTCGT
AATTTCTTTAATTAGAACAGGTGTTAATCTCTTCGATCTT
AGCTGTTTGTGAACGCACAAGAAATTGATTTCTACACTAG
GCACTTGTTTACCTCTAACACCAAGTGTTACTGGTATGGC
TGAGATAAAGGCAACTAATTTCTGTGTTTCTTTAACGCGA
ACACCAATATGCCAATCCTTCTTCCAACCTGGACTCTTTA
AAGCCCAATTGAAGAATTCTTTGGTATAGTTAAATCTGAA
GCCTGCATCGCGGTCTTCCACGTAGTTTTCATTTAGTAGA
ACGAAAACATCTTCAAGCTGTTTTTGTTGTCCACATCAAT
ACTACACCATTCGAAGCTAGACAATAAAGGTAGTGGCTTG
TCAGATATATCTTCCGGTGTCTTTGGCTTATCAATGGGGC
CTTCTTCCACCACCTTTTCATCGAAATCTTTGACCGGTTG
CGTTCTCCAGAATTTGTGGTCTTTCATAGCTTTTTTCTGT
TCTTGAGTGAATTTTGAAGTATCGTCATTATTCAACTGTA
ATAACTTCAATAAATTCTCTAATTTTTTCGCTTTATCCTC
TTCTGACATTCTATAAATACGTTTACTACCGAAGCTCTAT
GACAACCAGAGCTATTGTACAGATCATTCTCTAAAAAGCG
TGCAACACATATCATCTTCAATTATAGTGAATTACTTTTA
TCATGAGCAACGGCTGAAATTATTTTATCCTATTGTTTTA
TGACAGTATCCTTTCAAAAGAGTCGAAAGGATCCTCTGTT
GCAAGAACTACTATTACGTAATTATACATAGTCCGCCTGC
AATTTCTAGTGAGACTTTGCTTTGCTTTCCACTTTGCGAT
TAATATTGAGAATTTTAAACGTTAACTGAATTCTTACCCA
CCCATAATAAGAACTCTAACTGGCGAATTTATCATGAAAC
AAATCTGCAAGAATAAAAATTAGAGAATCGTGCAATTCAA
TTTAATTGCCTTGTCCGTTGTAAAACTTTTCCATAGGCCC
TACCTTGAGTTGATCATATGTATTATTCTATATATATTAT
ATCCAGTCGGGTAATAAATTTTCTCGCCCTCGAAAAAAGA
AGTGAAAAATTTGTCTCGATGAGCTGAGATGAGTTTGAAA
GAAGCAAAGAGTTTTAATTTGTAAACGATAGCAAGTGTAC
CCTCAGTTGAGTCTATTACGCCTTCCTTATTTGGAAACTT
AGAAGACGAATAAAAAAAACAAAATAACTAATGATTTCTG
CTACTAATTGGGTTCCAAGAGGGTTTTCCTCGGAATTTCC
TGAAAAGTATGTTCTGGATGATGAGGAAGTGGAAAGAATT
AACCAATTAGCACAGTTGAATTTGGATGATGCTAAAGCTA
CTTTGGAAGAAGCAGAAGGCGAATCAGGTGTTGAAGATGA
CGCCGCAACAGGTAGTTCTAATAAGTTGAAGGATCAGTTG
GATATAGATGATGATTTGAAAGAATATAACCTGGAAGAAT
ATGACGATGAGGAAATTGCAGATAATGAGGGTGGTAAAGA
CGTTTCCATGTTCCCGGGTTTAAGTAATGATAGCGATGTT
AAATTCCATGAGGGTGAAAAAGGTGAAGATCCATATATTT
CATTGCCTAATCAAGAGGATAGTCAAGAGGAGAAGCAGGA
GTTACAAGTTTACCCATCCGATAATTTAGTTCTTGCTGCG
AGAACAGAAGATGACGTTTCGTATTTGGATATCTACGTTT
ACGATGACGGTGCTGGGTTCCACAGTAGCGATATTCCCGT
TGAAGAAGGTGATGAAGCTGACCCAGATGTTGCTCGTGGA
TTGGTTCGTGACCCTGCACTTTACGTTCACCATGATTTAA
TGTTGCCTGCTTTTCCACTATGTGTTGAGTGGCTTGACTA
CAAGGTTGGATCCAATTCCGAAGAAGCAGCCAATTATGCT
GCCATTGGTACGTTTGATCCACAAATTGAAATTTGGAACT
TGGACTGTGTTGACAAGGCCTTTCCCGATATGATTCTGGG
TGAACCTCTTGATAATTCAATGGTGTCTTTGAAAAGCAAA
AAGAAGAAGAAGAAGTCTAAGACTGGACACATTACTACTC
ATCATACCGATGCTGTTTTATCCATGGCACACAACAAATA
TTTCCGTTCCGTTTTAGCATCCACCTCTGCAGATCATACC
GTAAAACTATGGGATTTGAACTCAGGTAACGCAGCCCGCT
CCTTAGCTTCCATTCATTCAAACAAAATGTTTCATCATCT
GAATGGCACATGTTGAATGGTTCCATTCTTTTGACCGGTG
GTTATGATTCTCGAGTAGCTTTAACAGATGTTAGAATTTC
TGACGAAAGTCAAATGAGTAAATACTGGTCTGCCATGGCA
GGTGAGGAAATAGAAACTGTTACATTTGCCAGTGAAAATA
TAATATTATGTGGTACTGATTCTGGTAATGTGTATTCTTT
CGATATTAGAAACAATGAAAACCGTAAACCAGTTTGGACA
TTGAAGGCACACGATGCTGGTATCTCCACATTATGTTCAA
ACAAATTCATCCCTGGTATGATGAGTACAGGGGCCATGGG
TGAAAAGACTGTCAAATTATGGAAATTCCCCTTGGATGAT
GCTACGAACACTAAGGGCCCAAGCATGGTTCTGTCTCGTG
ATTTCGATGTCGGAAATGTATTGACATCGTCATTCGCTCC
AGACATCGAGGTAGCGGGTACCATGGTCATTGGTGGTGTC
AATAAAGTTTTGAAACTATGGGACGTTTTTACCAATAGAT
CTGTACGTAAGAGCTTTAAAAGTGAACTAGAGAATGTTCA
AGCAAGAGCAAAAGAAGAAGCCCAAAAATAGGAAAAAGTT
CAAGAATCGCCAGAAAATACACCAGTAACGATAACCCAGA
TACTGTTATAACCATTGATGATCAAGGTGAAGATGAAGAA
GAAAGAGAAGGTGGAGATGAGCATGATGACATGGCATAAT
CTGGATATGAAAAATATTAAAGCAGAGTACATTGCAAGTA
CAAATAAAAAATCTATAGAAGATAATACTGTATACTAGTG
TAAGAGGAGCCTCAGAAAAAACAATATAATACATTAATAT
GTGCTGTTACGGTATAATTTAGCATATGATGACAATGTGG
TGAATTACAGTTGTGTAACTTTTTTATATCACCCGGCATA
TATACGCTCGTAGAATGCGATGTGAAAATTTTCTTTTTTT
TTTTTTTTCAAAGTGAAATTTTTTGAGTGATGAGATGGGA
AATGAAAAATTTTGTGCAATTGCGTAGTGTCTACAGTTTT
TAAGTAGTTATTAAAAGTGTTTTGGAAGGTATATTTCTAG
GAGAAGAAGCGTGCAGAACAGTATTTAGTGAAAGATGGCT
CCTATTGAATACCTACTGTTTGAAGAACCTACTGGTTACG
CAGTTTTCAAGGTTAAGTTGCAACAAGATGACATTGGTTC
AAGATTAAAAGAAGTTCAAGAGCAAATCAATGATTTTGGT
GCTTTTACAAAGTTAATCGAACTTGTATCTTTCGCGCCAT
TCAAAGGTGCTGCTGAAGCCCTTGAAAATGCTAACGACAT
ATCAGAAGGTTTAGTCTCTGAGAGTTTGAAAGCTATCTTG
GATTTAAACTTACCAAAGGCTTCCTCGAAAAGAAGAACAT
TACTTTGGCTATTTCCGATAAAAACTTAGGTCCTTCTATT
AAGGAAGAATTTCCATATGTTGATTGTATTTCAAATGAAC
TTGCTCAGGATTTGATTCGTGGTGTCAGATTACATGGCGA
AAAATTATTCAAAGGTCTACAATCTGGTGACTTAGAAAGA
GCCCAATTAGGTTTAGGTCACGCTTACTCCAGAGCTAAAG
TGAAGTTCTCTGTTCAAAAGAACGACAATCACATCATTCA
AGCTATTGCTTTATTAGATCAATTAGATAAAGATATCAAC
ACTTTTGCTATGAGAGTTAAAGAGTGGTATGGCTGGCATT
TCCCCGAACTGGCTAAATTGGTACCAGACAACTACACTTT
TGCCAAGTTGGTTCTTTTTATCAAGGACAAAGCTTCATTA
AACGATGACTCCTTACATGATTTGGCTGCTCTTTTGAATG
AGGATTCGGGAATTGCACAAAGAGTCATTGACAATGCCCG
TATCTCCATGGGACAAGATATATCAGAAACCGATATGGAA
AATGTTTGTGTTTTCGCTCAGAGAGTCGCTTCCTTAGCTG
ATTACAGAAGACAATTATACGATTACTTATGCGAAAAAAT
GCACACTGTTGCACCAAACTTATCAGAATTGATTGGTGAA
GTGATTGGTGCTAGATTAATTTCTCACGCAGGTTCCCTAA
CTAATTTATCTAAGCAAGCAGCTTCAACGGTTCAAATTCT
TGGTGCTGAAAAGGCTTTGTTCAGAGCTTTAAAAACTAAA
GGTAACACTCCAAAATACGGTTTGATTTACCACAGTGGTT
TTATTTCTAAGGCCTCTGCCAAGAACAAGGGTCGTATTTC
TAGATACTTGGCTAACAAATGTTCTATGGCCTCTAGAATT
GACAATTACTCTGAGGAACCATCTAATGTTTTTGGTTCCG
TACTAAAGAAACAAGTTGAGCAAAGATTAGAATTCTACAA
CACTGGTAAGCCAACTTTGAAGAATGAATTAGCCATTCAA
GAAGCCATGGAACTTTATAACAAAGATAAACCAGCTGCAG
AAGTGGAAGAAACCAAGGAAAAGGAATCCTCAAAGAAGAG
AAAATTAGAAGATGATGATGAAGAAAAGAAGGAAAAGAAA
GAGAAAAAATCGAAGAAGGAAAAGAAAGAAAAGAAGGAAA
AGAAGGACAAAAGGAAAAGAAAGATAAAAAGGAAAAGAAG
GATAAAAGAAGAAAAGTAAGGATTAAAAGGAACAATGAAT
CGAAATAAAGTATATCCCATCTTTTGTGTACTTTTCTTCC
CTTTAAAGTTTTTCATATATATATATATTATCTTTTATTC
CCTTCTAATATTCTTCTTTAGGATTTGGAAGCTGTATATT
GTATATTTAGAAATATTATTAAATAAAAAGTCATATGTTA
TTTTGAGCTTAAGTACCCTCTTATGCCTCTTTCACTCGCC
ATTACTGACATTCTGTGATCGCCATTCATATATATAGGCC
TGATTGTGCACCAATTGCCGCGCTATCACACCTCCATAAG
CGATAGCATTCTTCAGAATATCTTGAAGGCTCAAAACCAA
GCCATTGACCGCACAAATCAACTAAAGAACCCATGTCAGA
CAACGAAAGTTTCTCAAATCCATTAGGCCCCTCACTAGGC
GCTACAAGACATTTAAATTTCAGTCCCTTACTGGGACCGA
CAATCAATTGTGTTAGCACACTTCCTATGAATCCCGTTAT
AAATTCTGGTGGTTGTAGTGTACATTCATTTTCCGTCATT
ACCTTCATGCTGGCGATTTTATCAGAGGTGCCAATTACTA
TTATATCAGGGGGAGAACTGGGCTAACTGTGATATGATAG
ATCTACTTATCATGTTACCAAAAATCGGCGATATACTAAT
GAAATTCTCCTCCATAGAAAATAATAACGTCTTTCCAAAT
GAATAAATCGGGAAAGAAAAACCATATACTGTTTCATCGG
CGGTGTCATTTTTTGATCAGGATCAACCTCGTTTGGAAAG
TTTTCGTCGTAATTCCACGAGTGTTTACCTGAAGATTGGG
GAAGACTTGGACTTTTCACCGTCAATGTAGTTTTAATTTC
ACCAATAGAGGTTAATTGAAGCAGATTTTTGGGGAATAAT
GGGTTCATTATCTTAGTAGTAATGACGGCTGTCGAATATT
GAGGAACATCCAAGTCCTGAGGAAACTCAACTTTTGGAAC
CGGGCAGACTTCTAAAGATTGCAGGTTTTTGAAATCTCTG
GGAGATCTAGCAGATGTTTTGGTTCTGGTAAGTCATTCCA
TTGTTTAAACTTCAAAAGAATCAAGTAACATAAGTTAGTC
AAACCACTCTACTCTAGCAAAATATGATGGGGAAAAAGAT
TATTGTAACATACAAGCATCGCTATAAATGAAAATTTTAC
TGTAGTGCGATGATATCTTGGTCGCTGTTTCTTATTATTT
CGCCTGTTGCCACCTATTGCCACGCAACTTCTTAAATTGA
TTTCAATGAAGTCTGAAATTTTGATGCGAAAGAAAAAAAA
GTAAAGGCAATAAAACTTCATCAAGTCAAACGTCATCTAT
AAATAATCCCACTTCAGAATTGAAAAAGACTACATTTGAG
TGGAGGAACAAAAGCAAAAATGTCTGAATTAGGTGCCAAA
TATCAACAGTTGCAAAATGAGTTAGAAGAGTTTATTGTGG
CCAGACAAAAATTAGAGACACAATTACAAGAAAACAAGAT
TGTAAATGAAGAGTTTGACCAATTAGAAGAAGATACACCT
GTGTACAAATTGACAGGCAATGTCCTTTTACCAGTTGAAC
AAAGTGAGGCACGTACCAACGTGGACAAAAGATTAGAGTT
CATCGAAACAGAAATTACAAGATGCGAAAAGAACATAAGG
GACAAGCAGGAAGAACTAGAAAAGATGAGAAGCGAGCTAA
TTAAACTGAACAATACAGCAGCTTCCACTGGCCCAGGAAG
GTAAAACAAACTCACAGGTCCTCGGAAAGACAAGAAAGCG
CACAGTACCAATAAATCTGCCCAAAATAAAATTTTCTTTT
ATATACAATTATGTAACTTACAAACAAAATACCTACGCAT
TTCACTGTCCTAAACTTCAAATTGACATGTAAGATTGCTT
AACCCCTAACTAATTGAGATTTGATTAAATTTACCGTAGA
CATTAACGTATACCAGGCAAACTCTTCAGTATTGTTATAG
TACTCACCCAAACGCATGACCCTATGTAATTTATCCTTTG
CAAAAGTAAACGTTTCTTTGTAATTGTGGGATTTATCCTG
AGCCATAAATAACTTTGAACCAATGTAGGTGCTCGAAACA
GCCAATCTCTTAGCATACCATGCAGAATCATGGTGGTCCT
TTTCGTTGGAAAAGTAAATCATATCATCGGACAATCTGTG
TAGTTCAGGAATTGCAGTTTCAAAGAGAAAGGCGCTTGGA
ATAGCCAATTGTGACATTAGTTCCGACAAATGCCCACCGA
TTGGCTTGTCCATCTCCAATCTTTTTAACAGCAAATGTTC
TAATGAGGGTAGTTTGTATTGTGGAGTTACGTCAGGGTTG
ATTCCTTCAGTTAAACGATACCTTTTATCTACCAATTGAA
ACTTTATCAGTTCCATGACAGCGGTGGAAGAATGGAAAAA
CGAGGGCGAGTTGGGAGCACCTATTGAAGAGATCATGGAG
GAAGGATAGCCGAGCTCATTTAAAGATTCAACAATGGATC
TTTCAGAGAAACCGTGCTCGGGAACAAACTTTTGTAGAGC
TAGTGACAATACTTTATACTGGGGTGATTCTTTTCCATAA
GTTAAAGGTTTAATATGAATTGGTTTAACATGTTCGATAG
GGTTCGAATGATATAAACGAAAGAATTTACAGCCCGTTCT
GGCAGTATTGCGACAAAGCATGATTTATAATGTGGTAAAG
ACTCTGTTATCTCTTTCCAAATTGGGGTGAAGTACCTTAT
GTAGGCCCAAAAAAAAAAAAACCCCGTATTATTGTTTCTT
ACTATTGTTATTGCTATTTTTCTTCCGCCTAATATAGTCC
GAAAAGGAAAGGATATGTCATGGCAACTGTAGTCAGTATA
CTACTGTATAGGTGAATGGATTAGTTAATGGACTATTAGG
TCAACCATTACGAAGGGGGTGGGGTTAGTATTTTTGTATT
TACAGATATTGAGATATCATACATAAGAAAAAATTATAAT
AACGGTAGAAAACGCATATATTTATAAGATGAAAGTTGGG
CATGGCCTCCCGATAATCATTGTCTCTTGATTGTATGGTA
CCTTTTACCTCTGAACCCGGCAATATACATGTTAAATTGA
TAAACTTCTTGAGGATTCATGTCATTTAATTCCCACTTCG
TACTTCCAAATACGTTTCTGACGGGCTCCATTAAGACATC
CATTTCCTTACCGTATTTGGATTTGACAAGATTTATGTCG
TCCGTTAGGTCTTTCTTATTGAAACCCGTTGTGAAGATAG
CACATTTTGTTTCCAGTAATGCCTTCATAGTTTCACCCAT
CCATGAACCGTGAGATTCTGGAGATGCGTAGCCTGGATGG
AAAGTAAAAAAGACATCCATGTATGGATCGTATGGGAAAA
AATCTTGAGCCTCATGGAATACTTCGAAAAAGTTTGTACG
ATAAATGAATTTCAGAGTCTCGTCTACTCTTTGTACTACC
GGCGTAGTAGACTTGACGTACTCCTGTTTATCCCTTTTAT
ACAGGCATTCGGGTCCAATGAAATGTATTTCGAAACTCTG
CTCTGGGAAAAGAAACTGGAGCTGTTTCCAAACGTGGCCC
GGCAATTGAGCTTCAGCACGTGCACCTAGGATGAAAATTC
TCATAGCACGGTTCTTAGTTGTGGTTGGTAAAGATCTATT
CTCCAACGGATATAAAGTATACCTGAGAGCAGCCAGAGAT
TTTAGACCTTCTAAGGTGATAGGCCCCTTTGGGTTCAATG
AATACGGGGAAAATTTGTGCAGCAAAGACCCAATCGTAAT
TGGATAGCTTAGCATCTTTGTGACTGCGGCTAATTGGAAC
TCTGTATCCATGGAATAGAATGATCTTGTGTAGAAAAACA
AATCCCAGTTTGTTAGGTTAACGGCCTTGTCGTAGCCTTG
CTGTTGGGGAAAATCAAACTCCGGGAAGGGTCTACCGCTT
CTTAAGTCATGCTCATAAATATTAACTTTTTCAGGATTTC
ATATTTTTAGAATCGTGATATGCTTTATCCATCTCCCAAG
CCTCTCGTGAGTGATGAGTCGGAATTCCTGACAGAGGACA
AGTGTAGTTAATATCTTTGCCGGTAACAGGGCAGTGTGCT
AGCGTTCTAATCTTGGCGGCCCTTTCACGCAAGTCCACTG
AGGGAGACTGATCCCATGGATGGAATCTGTTCTCCGGAGT
AGGATCTTCTGGAGAGGGAGGAGGATCCAATCCAAGGGCG
TTCCTAACGAACCCCATGAGGTGACGACGTGTTTGGTGAG
AGACAACTAGCCTGTTGTGTGGCGACTTCCTTAGCAGATG
GAAATATAGCTGAGTAGCACCCGAAGGAGCATATAGCACG
GTCATAGTTCTGGAAGTACAAGTTTGCCAAACTACTTTAA
GTCCACCTTCGCAATATCTACAGTGTTCTGCGCTTATAAA
GTGTAAAAAAACTACAACCAAAGGCCCGCCCTTAGTAGTT
GACCAAATATCTACTATTGTCTCTTGTCAGACTCCTTTGG
ATTATTTTCTTCGAGCCGCTTTTTCGTAGCGCATGATAAA
AGAGCCCTTTCCCCATACTGCACACTTAAGTGAATGCCAA
ATATAATATCAAGAGCGAAAGGCGGTTGAGTTCCAGCCAA
GACGAGCACACACGACACCAGAACGAGATAAACATGCTAG
GAAGGGCATTGCGACCTGGGTGGCTGGGCATTACTAGGAC
GGTGGTTAAGAAACCAAGTTGCGGGTCCTACTTTAACAGA
ACCTTTCAAACAGCAATTAACACTACAATGCCTCCCATGC
AAGAGGGCATGCTGAGTACAATGATGATGATGACGGCTAC
GGCAACAAGGATCACTGGCACAGTCAGTGAGCCATTAAAC
GGTTCAAATATAGTGATGCAACTCGATTCAGTGATGAGAA
AGAGGAAAAAAAAGATGAAGAAACACAAACTGCGGAAAAG
AAGAAAGAGGGAGAAGGCAGAAAGAAGAAAGCTATCTCAG
GGTAGATAATAGGGCTGTAAAAACCTCTCACATGTTTTTC
TCTGCTGTTTTTCCTTCCCTATTCTTCATATTTTGATATT
ATTTCATGTATATATTATGTTTGTATTTAGACTTTTTTTT
ATACGTTATACTATGCTAAGAAAACTCTTTACCAAGAAGT
AAAGAACCCAGATCGCGATAATAGAAAGCACCAGCAGCAT
GACCGTGTGGAGTGCTCTTCTAGTAGCAGAATCCTTGTTG
AACATCCATTCTTCGTACAAGTACGTAATACACTTGAAGC
TGAACTTGCCCATTAACTCGCGACGATTCAACTCTCCAAT
TTCTGCAACGATGTTGAAGTTCCAATCAAAATGCCTTCTG
CGACGCTAATGATCTGCAACTTTTGTGCTTCGGTCAATTC
CGTCCTGGTGGCCAGCTCATAGTTCTTCTTGTATTCCCAT
TTCAAGCGTGTTTCTTCAGTGGGACCCAGATCGCTGAAGG
TGAAGAAGTTTGTGCCCTTTTGACCAGTTCCTTCTGTGAT
AGCTTCTCGAAGTTGGGGAAGAGCCCCAGTCTTCTGTACA
AATTCGATCGTATTAGCTTGCCGCCGGCGAAAAGCGCCAA
GTACAGAACGTGACAGTAAGAAAGAATGGTGCATGGCTCC
TTGTGTATGTTTTCGTGGATGTTATTGATAAACTGCTGTA
GTAGCGGTGGCTTCTGGAACGTAGCCAGGAATTCGTTTAA
TGATTCTGTGCTTTTAAACGTGTTTGAGTATAGCAGCTTC
AGGTCCTTATAGATCTGCGTAGATCTTCTAAAATCTTCGA
GCCAAAACTGCTTCAGAATGGTCGAAGTTTGCAGCTCCTC
CTCCGTTACGGGGTCATTCAGTAGGCGATCTATCTCTTGC
TCGATGGCATCGAACACATAATAGTACGCCAGAATACCCT
GTCTGTATATAAAGCCATGTCTCATGGCGATGGCCATCTT
ATGCCCATGAAGGTATTGATTTTATTGTGGGCATCTCTGG
TTTGAAAGTTGATTCTGTTTGCTAGCGCCCCCACGTCAGT
GGGTGAGGGTATGATTGTATTGCTACTGTCCTCCATTTTG
CGGTTATTTTATGTGTGTGTGTGTATATATGCTGTGTTAT
ATTGTGCACTGTTAAATAGCTCCTCCTTAGACTAAGCAAG
AGAGTATGAGGAGGTTGCTCTTATATACAAACACAAGAGG
GCGAGAGGGCACCTGGCCATTGCTCCATCACACCCAACTC
AGGTGTAAATCGTCCTACTTATGAAGGTCATTAGCCCATG
TTTGAAACCGTGTGTTACATGGCTCAAATTCCACGGTCCG
ATAACGCCGACCCCGAGCAGGTGCAAATGGCCAGGCGGTA
TCGCCAATGATCCGTTTATCTAAAGATAGATAGATGGCCG
AACGTGGACTGCCTCTATGGGTACAATAACATATGCACAT
GGCAACGGGTCTTGGTGCTCAATCGACGGGCACATACACC
CTGACTTTCCCCATCATACGACGATGCTCTAGTAAACTTG
CACCCGCACCTGTTAGATAAACAAGTGCGCCCAAGATCAC
AATACCGAAGGGGCGATATCACCACTCAGTATTCTACAGT
CGAGCATAGCGTAGTCTGGCAGTATCCCGCACGATCCATT
GTATTGTTTGTCCAAACCGCATTTTATGTGTAACGATTAA
TCGTATATACATGGCCTACAAGAAATTACCCTGCGGCGAA
GGGTGAAAAAAAAAGTAGTGGAAACTAAAGAAAGAAGAGT
TTAGTTACGGACCCTTTCAAGGATTGACACACTCCCAATA
TTTTGCTACATTATTGACCTTTGTTGAAGGAGGCGTTCGT
TTATTTAATTATTTTGTTCTGTTTTGCCTACAACTGCGAA
TACGCTCACATTCTAGTTTGACCTTCACAAATTCTTATCA
TCTTCTTTTGTTTATTTTGACACACCCCTATTAAGTGTAT
TTGTTTTGTAAGTAATGTCTAAGCAGTTTGTTCGTTCTGC
AAAGAACATGATGAAGGGCTACTCATCCACACAAGTGCTT
GTGAGAGATGCCACGGCGAACGACTCGAGGACTCCATCGA
TAGACACTCTCGACGATTTGGCACAGAGATCTTACGATTC
GGTGGACTTCTTCGAGATTATGGATATGTTAGACAAGAGG
CTGAACGATAAGGGCAAATACTGGAGACACGTTGCCAAAT
CGCTGACCGTTTTGGACTATCTTGTTCGTTTCGGGAGTGA
GAACTGTGTGCTATGGTGCAGAGAGAATTTTTACGTAATT
AAGACATTAAGGGAATTCAGACACGAAAATGAGTCCGGAT
TTGACGAGGGACAAATTATCAGAGTAAAGGCTAAAGAACT
CGTCTCTTTGTTGAATGATGAAGAAAGGCTACGCGAAGAG
AGGTCTATGAATACAAGAAACAGAAGGGCGAACAGAGCTG
CTAGGCCAAGGCCAAGAAGACAAAGAACAAGGAGCAACCC
ACACGATTCTTCTCCCTCTTACCAGGACGATTTGGAAAAG
GCCCTAGAGGAGAGCAGAATTACTGCTCAAGAAGATGAAC
AACGTAGAAGAGAACTGGCCCAGTACGACGATGAAGATCC
TGACTTCCAAGCTGCCTTACAACTAAGTAAAGAAGAAGAG
GAGTTGAAGCAATTGCAGGAACTACAGAGATTACAGAAGC
AACAACAGTCTCTGTCTCAATTTCAAGCTCCTTTACAACA
ACAACAACCACAACAACAACCAGCGTACTACGACATTTTC
GGTAATCCAATCTCCCAAGATGAATACTTACAGTATCAGT
ACCAACAGGACCAGGAACAAGCAATGGCTCAGCAAAGATG
GCTGGACCAGCAGCAAGAACAACAGCAGCTTGCTGAACAA
CAATATTTTCAGCAGCAACAACAAGCTGCGGCCGCCGCTT
CTGCCTTGCAACAGCAACAAACAGCCGCTAATATGCAACA
ACAACAACAACAGCCCGCTGATTTTCAACAACCTTTGCCT
ACAGGTTCTAATAATCCGTTTTCCATGGATAATCTTGAAA
GACAAAAGCAGGAGCAACAGCATGCTCAATTGCAAAGACA
ACAAGAAGAAGCTAGACAACAACAAGAACAATTGAAGCTA
CAACAATTGCAAAGACAACAACAAGAGGAAGCTCAATTAC
ACCAGAAGAGGCAAGAAGAAGCCCAATTACAACAGCAGCA
AGCCCAATTGCTACAACAGCAAGCCCAGTTCCAGCAACAA
CAACCCTTGAAGCAAACAAGGACTGGGAACCAGTCTATAT
CGGATAAATACAGCGACTTGAATACCTTGTTAGCAACTGG
TACAGGGATAGATACTTTTGGTAACACTGGAGAGGCACGT
ATTCCTGCACAACATACAAAGACAGGCACATTTATAAATT
CTCAGGGTACAGGCTACAAACAGGTTACTAATGAACCCAA
GAACAACCCTTTCTTAAGCAACCAATACACTGGTTTACCA
AGCACAAATATCGTGCCCACGCAAACAGGGTACGGGTTTG
GTAACCAACCTCAAAGTCCTCCTACTAATTCTCCTCAGCA
AAATCCTACTGGTATAAGCTACTCTCAGCCACAACAGCAA
CAACAGCCACAGCAACAACCGCAATACATGCAAAATTTCC
AACAACAGCAACCTCAATACGCCCAAAACTTCCAACAACA
ACCACAATACACTCAAAATTATCAACAACAACCACAATAC
ATTCAACCTCATCAACAACAACAGCAGCAGCAGCAGCAGC
AACAGCAGCAACAGGGATATACTCCTGACCAAGGTGTAAG
CTTAATTGATCTTTGATACTGTCCTATATATACTTTTTGT
CATGGGTACACATACATGTACGACATATATATATATATAT
ATATATATATTAGCGAGTTTACATTGATGTAGAGCAGTAA
CTGGAAGAAATAAAAATTTAAACTTAATACTAGGGGGTCC
GTCTTCTCGTGGGTACTTCTTTACAGTTTTCAACTTCTGC
TGACTTGTATGCCTTCTTGGCGCTTCTTCGGAAAAGTTGA
CAGCGGGCTTTACTTTAACGGCAAATCGCAGTAAGTAAGC
AAGTAACGAACTCGCACTTCAGCAAAATAAAAAGAACAAT
CGATTAGAAATTCAAATTTCACCGTGACTCTTTAACCCCT
GCCGAATATTATAAGCAAACTATGATAACACTCTTATTAT
ACCTGTGCGTAATATGTAACGCAATAGTGTTAATAAGGGC
TGATTCGATAGCGGACCCTTGGCCTGAAGCGCGACATCTA
CTAAATACCATAGCTAAGTCCAGAGACCCAATGAAAGAAG
CTGCTATGGAACCCAATGCAGATGAATTTGTTGGATTCTA
TGTACCGATGGATTATTCCCCACGTAATGAGGAAAAAACT
ACCAGAGCATTTGGCAAAACGAAATCACAGATTCTCAACG
TCATATTTATGAATTACTTGTACAATCAAGTGAACAATTC
AACAACTCAGAAGCAACATATACACTTAGCCAGATTCACC
TTTGGAGTCAATATAATTTCCCGCATAATATGACTTTGGC
ACACAAATACTTAGAAAAATTCAATGATCTAACCCACTTC
ACCAATCATTCGGCCATCTTCGACTTAGCTGTGATGTATG
CCACTGGGGGATGTGCTTCTGGTAATGATCAAACCGTGAT
CCCTCAGGATTCTGCTAAAGCACTGCTATATTACCAAAGG
GCTGCCCAACTAGGGAATTTAAAGGCTAAGCAAGTGCTAG
CTTATAAATACTATTCTGGCTTCAATGTCCCACGAAATTT
TCATAAATCTTTAGTATTGTACAGGGACATTGCTGAACAG
CTGAGAAAGTCGTACTCCAGGGACGAATGGGATATTGTCT
TCCCTATTGGGAAAGTTACAACGTGAGAATATCGGATTTT
GAGAGTGGCCTATTAGGTAAAGGTTTGAATTCCGTTCCAT
CTTCTACAGTAAGGAAAAGAACTACGAGACCAGATATTGG
TTCACCCTTTATTGCGCAAGTTAACGGTGTACAGATGACC
TTGCAAATCGAACCGATGGGTAGGTTCGCTTTCAACGGTA
ACGATGGCAACATAAATGGCGACGAAGATGACGAGGATGC
CAGTGAAAGACGAATCATTCGGATATATTATGCAGCTTTG
AATGATTATAAAGGAACATATTCACAAAGCAGAAATTGTG
AGCGCGCCAAAACTTGTTGGAATTAACGTACAAGGAATTT
CAGCCTCATGTCGACAATTTGGATCCTTTGCAAGTATTTT
ACTACGTCCGTTGCTTACAATTATTGGGGCACATGTATTT
CACCGGCGAAGGCTCCTCGAAGCCTAATATTCATATGGCC
GAAGAGATCCTGACCACGTCGCTAGAAATAAGCAGAAGGG
CACAGGGACCTATAGGTAGAGCGTGCATAGATCTGGGCTT
AATAAATCAATACATCACAAACAATATTTCTCAAGCAATT
TCGTATTATATGAAAGCTATGAAAACACAAGCTAACAATG
GAATCGTAGAATTCCAATTATCCAAATTGGCCACTTCATT
CCCTGAAGAAAAATCGGCGACCCATTTAACTTAATGGAAA
CTGCCTACTTGAATGGATTCATTCCAGCCATATATGAGTT
TGCAGTAATGATCGAATCTGGAATGAACAGTAAGAGTAGT
GTGGAAAACACTGCTTACCTGTTCAAAACATTCGTTGACA
AAAACGAAGCTATTATGGCACCTAAACTGAGGACAGCATT
TGCCGCATTAATCAACGATCGTTCAGAAGTGGCTTTATGG
GCTTATTCCCAACTAGCCGAGCAAGGCTACGAGACTGCTC
AAGTCTCTGCCGCCTACTTAATGTACCAGTTGCCATATGA
GTTTGAGGATCCTCCAAGAACCACAGATCAGAGAAAAACT
TTGGCAATTTCCTACTATACAAGAGCGTTTAAACAGGGAA
ATATAGATGCTGGTGTTGTCGCGGGAGATATCTATTTTCA
GATGCAGAATTACAGTAAAGCTATGGCTCTTTATCAGGGT
GCAGCTTTGAAGTACTCTATACAGGCTATCTGGAACTTAG
GGTACATGCATGAGCATGGGCTAGGTGTAAACAGAGATTT
CCATCTTGCTAAACGTTACTACGACCAAGTTTCAGAACAC
GATCATAGATTTTACTTGGCTTCCAAATTGAGTGTTTTAA
AATTACACCTAAAGTCATGGTTGACTTGGATCACCAGAGA
AAAAGTAAACTACTGGAAACCTTCCTCGCCACTTAACCCT
AACGAAGATACTCAGCACTCGAAGACTTCATGGTACAAGC
AATTGACGAAGATTCTACAAAGAATGAGACATAAGGAGGA
TAGTGACAAAGCTGCGGAAGATTCTCACAAACACAGAACT
GTAGTGCAGAATGGAGCTAACCATAGGGGTGACGACCAAG
AGGAGGCTTCCGAGATTTTGGGCTTCCAAATGGAGGATCT
TGTTACGATGGGATGTATCTTGGGGATATTCCTATTAAGT
ATATTAATGAGTACACTGGCGGCCCGTAGAGGCTGGAATG
TCCGTTTCAATGGAGCACAATTAAATGCAAATGGTAACCG
GCAGCAAGAGCAACAACAACAACAACAAGCACAAGGTCCC
CGGGCTGGGACTTCAATGTTCAGATATTCGCCATATGATG
TGGTTTGTATAGATATATACATAGACTATCCATAGAAATC
ACCCACGCATTACCCGAAAGTTTTCAATAAAGCGAACAGC
GAGAAGAAAAAAAGCGAAACCGACAGAGAATTACCACCCT
AGAGCTTTAACCCCATTGAGATCAACACAATTTCGAACAG
TGAAAGTGCATTGGCGAAGGTGATACAATTGGCTTCCAGC
TCTGAATAATAATAACTTACAAGCGCAAAGATAACAGATA
ATTTTATATCAGCATACAAATGGTCGTCATAGCTAATGCG
CACAACGAATTAATCCATGACGCTGTTCTAGACTATTATG
GGAAGCGCCTTGCAACCTGCTCTTCTGACAAGACAATCAA
GATCTTTGAAGTCGAAGGAGAAACACACAAGTTAATAGAC
ACGTTGACTGGCCACGAAGGCCCAGTTTGGCGTGTTGATT
GGGCACATCCTAAATTCGGAACCATTTTGGCATCGTGTTC
TTATGATGGTAAAGTGTTGATTTGGAAGGAAGAAAACGGT
AGATGGTCTCAAATTGCCGTTCATGCTGTCCACTCTGCTT
CTGTCAACTCTGTTCAATGGGCTCCTCATGAATATGGCCC
CCTACTGCTGGTTGCTTCCTCTGATGGTAAGGTCTCCGTA
GTAGAGTTCAAAGAAAACGGTACTACTTCCCCAATAATCA
TCGATGCTCATGCCATTGGCGTTAACTCTGCTTCTTGGGC
TCCAGCTACCATCGAAGAAGATGGTGAACACAACGGTACT
AAAGAATCTCGCAAGTTTGTTACTGGGGGTGCTGACAATT
TGGTAAAGATTTGGAAGTACAATTCAGATGCCCAAACTTA
TGTTCTGGAAAGCACCTTAGAAGGTCACAGCGATTGGGTT
AGAGACGTAGCATGGTCACCTACTGTTCTTCTACGTTCTT
ATTTGGCCAGTGTTTCTCAAGATCGCACCTGTATTATTTG
GACTCAAGACAATGAACAAGGCCCATGGAAAAAACTTTAT
TAAAAGAAGAAAAAATTCCCAGATGTTTTATGGAGAGCCA
GTTGGTCTTTGTCAGGTAATGTACTAGCTCTTTCCGGTGG
CGATAATAAAGTTACTTTATGGAAGGAAAATCTTGAGGGT
AAATGGGAACCCGCTGGTGAAGTTCATCAGTGAAGAGTAT
CAAGAATTTAAAATGAAACATCTCAAAAGAAAAAAGAATG
CAAATGAGTCTATCGACGAATTTGAAGGGAAATAAACGCA
TAATGTACAGTAACGTATAACAATTAAAGATTTGTGGAAG
TTTTCAAAAACTTTTCAACTTTTTTCTTTGTTTTTTTTTG
CAACTTCTTATATTAATATTGTCATAGATATTTCTTATAC
AAAAACAAGCGAACAAAAATAATCGACGTATATACAATAG
ATATATAAGACTGTTTTTCTTCAATAGAACAGGCGAAATT
ATTCTACCGGCCGAAGGTACATCTTCCCGCTATGTAATAA
ATAGAGGTATTTAAGTTATAACAATTATAATTCCCCCATT
ACGGCAGCAATTAAGTTTTGCACGTCATTAGAGGCGATTT
TACCATTCTCCAGTACTTCAGCGTGAGTCGCTTTGCCTTT
TTCTAAGGGTACAGGTGATTCGTCCAACGCACTGGCAGGG
CTATCCACCACGCAAGTATTGGTAATCAAACTTAAGGCCA
AAACCCTCCATCCGCAATGTCTTGCAACAATGACTTCGGG
AACAGTACTCATTCCGACAGCATCTCCTCCCAACATCCTT
ATCATTTTGGATTCTGCTCTTGTTTCGAAAGTGGGTCCAG
ATACAAAAGTATAAGTACCTTCATGCAGTGGCCTTTGAAT
CTTGAGCTCTTTCCATTTCTTAAATAAAAGCTTCCTCAAC
TCCAGATCATATGCATCACTCAAGGCTAAAAACGAGGTCC
ATCTTCATCCAAGTTAGGACCTCTCAATGGGTGCTGGCCA
GCAAGGCCAGGGATATTTAAATGATCATAAATGCACATCA
AATCGCAGGCTTGATATTTCGCGTTTATACCACCAGCGGC
ATTAGTGACAATTAAATTACGAACATGACCCATGTGGTTA
AGCACTCTAATAGGAAAAGTAGTCTCAAACAATGTGTTGC
CTTCATATCCATGAAGACGACCATTCATTAATACTACTGG
TGAACCATTCATAGATCCGAACATTAGTGTACCGGAATGA
CCTGGAACCGTACTTTTCTTGAATCCTGGGATGTCTTGGT
ATGGGACTGTTACCGGGGTGGATTGTCTCTAGACAGCTTG
GTAGATATTCCACCAAGCCCTGAACCACATATAATCAAAG
TTCTCGGAGGCTCGAAATTTGTTGTATTTTTGAAATGTGG
TTCTAAAATAGCAGAAATATACGCAGCGGCCTTGGTAATT
GCTTCACGTTGTTGACTTACGTTCAAGATATCACTCATCT
TTTAAGTTTATTCGGAGTTTCTCATGTGTTCTAGAAGATT
AGCAAGATTATCCTAAAGTTATGCCTGCCCTATCTGCCCT
CTGCTTCGAGATTTTCCTTTTCTTTGCGCTTTGTAAACAC
TGAAACAAAAACAAAAACAATGGAAACATCAGAAAGATAT
TTATTTATTGTGGCCGCATAAAGTTTTAATTCTTTGATAA
TTAACGTCGTATTTGGGAAACTGCTTACTATACCGGATAC
TAGGCTGCCCTGATCAAACAAGGAAATTGACAGATGATGC
TTGAAGGGTATACGGTACAACCTCCACAGTCTACTTTGAT
AGGTGACATTGAAATTCAGGACGAAAATGCAAACCAAGAA
GTTAAGAACGTACTTTACCAAGGAGTTCAAAAGGGTATAA
AAAGGCTAGAAAAAAAGACAAAGGAGGGTTGCATTAGGTG
ATGTAACCTCTCAAAAGGCAAACAAAATACACAATGCTAT
ACATAATAAATTCCATCAGACGAAGAACAATTTTGAAATA
GAGAACATACGCTCATCGGCCTTGGTAAAAGAACAACAAC
GAGACGTAAGGCATGAAGATAGCGACTATTTTTAATTGAT
AGTTCTGAAGGCTCTTCTACTGATGACGAACAAGTTAATG
AAGATGCTATTGATGATTTGTTAAGTCGAAGAGTAAATGA
TCAGCAGATTCAAGCCGATGAAGTGTATGAAGATTTCGAT
GGAGAAATGCAAGATGTCATTGAAGAGGATGTTGATAGTC
AAATTGAACCACTATCACCAATAAACAACGATGAAATTCA
GACTGAGCTGGACAGGGCGTTTGAAAAATATTTTCGGTCG
GTTCCCAATCCGCTGGATGATGATACCCATGATGTTGTGA
TGGTTGTGGAGTACGCTTCCGACATATTCTATTACTTGAG
AGAACTTGAAGTGAAATATAGGCCTAATCCCTACTATATG
CAAAATCAAGTAGAGCTTACATGGCCGTTCAGACGAACTA
TGATAGATTGGCTAGTTCAACTGCATTTTAGATTTCAACT
TTTACCAGAAACGCTATACCTGACGATTAATATAGTGGAT
AGATTTCTGTCAAAGAAGACCGTTACTTTGAACAGGTTTC
AATTGGTTGGTGTATCGGCTTTATTTATTGCTGCCAAGTT
TGAAGAGATTAACTGCCCCACTTTGGATGATCTAGTTTAC
ATGCTGGAAAATACATACACTAGAGATGACATTATTAGAG
CGGAACAGTATATGATAGATACTCTGGAATTTGAAATAGG
TTGGCCAGGACCCATGCCATTTTTAAGAAGGATAAGTAAA
GCAGATGACTATGACTTCGAACCAAGAACATTAGCAAAGT
ACTTATTGGAAACTACAATAGTAGAACCCAAACTAGTGGC
TGCGGCACCAAGCTGGTTAGCTGCTGGCGCGTATTTTCTG
AGCAGAACAATTCTTGGTTCAAATGATTGGTCTTTAAAAC
ATGTATTCTACTCTGGCTATACATCCAGCCAAATAATTCC
TTTAGCATCACTGATATTGGAGAATTGCAAGAACGCATCT
CGACGCCATCATTCAATTTGGAAAAATACTTTGACCAAAA
GCATTACCGCTGTTCTCAAATTGTAGAAGAATGGATTGTT
TCGACAGAAGCCTAACTTACTCATCTTAACACCATTTGCT
TCAGTTTTGGTTTCGGAAGGATCATATTTCATTTATTCAG
GTAGAAGATATATATCATATTACACACACACACACACACA
CACATACACATATACACACATATATATATATATAGATATA
TATATGAATGCATCCTTGATTCCGTTTCAGTTAACACCCC
GATGGTCCACCCAAGTTTATATCATCCTCTTTTGACCGAA
TCTTTATTTGACAATCTTCAAGCAGCCTCAGGGCAAAATT
CAATTCTGGAGGGTTTGATATATGTGCCCTATGCCTCCAG
GTAAGCGGCATTCGCAGTAGAAGAGCAGCAATCACATACT
CCAACTAAGTTAAAAGACGATACTTCGTATCTTGAAAAGA
AATTACCTTATTCGTCTAGTTTTTTGCTTATCCCTTCTTT
GCTTCGCACTTTCTACTAAGCTGTCCCAGCGTTCTCTTAA
TCGCCCAATTTCATTAGCCAATTTTTATTTTCTTTCGTAA
TTTCGTCAATTTTCATACCATATTCTTTAAATTTTTCTGC
TCATATAATACCAACTCCTTTTGAATTGTTCCAGTCTTAA
GTTAATCTTCATTTCCGAGTTTTTGGAATTTTTTCCTCCT
TCTGTTTTCAATTGAATATCATTATTCAAATTAAATTGTA
AGCGGTTTAAAATTGACATAAGAAGTGGATCGTTTATGGG
ACTTAAAGTGTCCTGATATGCTGGGTTATCCCAATTCCTA
GCATTGCTTATTCCATTTATCGGAGATTTGTTGTTTAAAA
TAACAGAGCCAATAAGCATATTGTTGTTGACCATTCCAAT
ATTATTTTCTTCTGATGACTGCTTTTCAATCAAAAGTTCC
AATTCTTGGATTTTGGCTGTAATGTCCTGTTTTAATAGGT
CAATGGCTTGCGTAACGTCAGAACTTAATTTATTTTGAGA
CAAATTCTCGTTCTGCGGACCTAAAACTTCAATGGCTTCT
TGATACTTCGCTTTTGCATTTGTAAAATCTCCTTTTCGAC
ATTCCTGTTCGGCGTCCTCAATAATAGTATAAACCTAATT
CATGTTAGTCACCATGAACAAAAAAAAAAGTGGGGGCATA
ATTCAAAACTTACTTCCGCTAAAGTACTCATTCCATCACC
AAGATTAGTATAACTGTCGTTGAATTATCGAACTAATCCG
TGCAGCGATACAGATGTTTTTATTTCAAACAGAGCGTTCC
ATTACGCTGAGTTGAATCATCTGGTTTTTCTACCCTTTAG
GAAATTCTAAAGTTGAAGAGGCGCTATCGATGTATGCAAT
GATGAAAAAGTGGTACAGAGCTTTATACATATTACAATAC
AGTGCAGAATTTATAAAGGGAGATAATACATTTGAAGCGG
TTGTTGGTATAGATATATTGAGAGTACTATAATAAAACTA
TTGGGCGGTGGTAAAATTCCTGAACAAGGAAGGCATCATT
ATACTAATTTATGATCACCGTCGGCATCCAGGTCCTCTTC
CAACTCGCCAACCATATTTTCATCATCAACAAGTACATCG
TCCAAGTACGAATCTTGTTCTGCAGCTACATAATCCTCCA
TCAGGCTTTGTACTACTTCTCTTGACTCGGCGAATTCATC
TTGAACGTTCTGCATTGATTGGAACAAGTCGCCTACATTA
TAATTATTTAAAATGCGCCCTTGGCAAATACTTTGTCAAA
AGTATTGCACGCATTCTCAAAGACGTTCACCACGGTAGAC
ATATTGCTTAACATCATGCCGCTAACTTCGTTTTCATTTG
GTTGTAAAGGCAAGTATGGCGATCTTCTTCCAATGTTAAC
GTGCATCGCAGAAGAGGACCATGAGGGGAATTTGATGCGT
TGTTGTAATTTGGTCATAGCACGCGATATCTGACGAGGTT
CTACATTACCAATGATTGTATTATAAACGTTAAAATATGT
TGGATTGTTCATCGCGGTAGAGACAAGAGAATTGGAAGGG
TCTAATAAATCTAACATGACGTCATAACTGGAATGGCCTT
TATGCGCTATATCATCGTGAATATAATCTGATGTAAATGG
AGTGAAACTAGGGCTTAGGAAATGAAGTTCAGGAGAAGGA
ATCAAGGTAGAGTAAATACTGGACATGGATGAATACATGT
AACTCGGAAACCGTATACTGTTCGTTACTGAAGATATTAT
GGTCGATATCAATTGATTCGTGTGTTGTAAATCGATGTTC
GGATTTCTAAACACTTTACCGGAAATATTCAGCAACGAAG
CGTTATCAAACACCACCGTTGCATCGCTATCTTCTATCAG
TCTTCTCAAAGCCAGAATAGTGTTATAAGATTGAACAACA
ACCTCAGAAGATCTTGCAGGGAACACAGAATATGTCGTGA
GTATTTTTTTAGGATATCGATCACACAGCGCTTCTAAGAG
GTTGGATCCGAGCCCTGAACCGGTCCCTCCGGCTACTGAG
TGCAGCAACTGGAAACCTTCGAAATTGTCGGTAGAATCAA
TCTCCTTGTCGATCTTGTTAAGAATATCATCCTGGTTACG
AGTTCCTATATCATACCCATTGGCCCAAGAATTACCAGCG
CTAGCGCCATCAGAAGCTACCCAGGTATTTCTTGGGTCGA
AAAACCCACGAAATGTGTTCTCCACGTCGGCGATGACACT
AGGCTCGGAATCCATCATAATAGCCCTTGGCGTAAACTTA
TTCCTACTGTTTTCGCGGAAGAAAGGCTTTGTGTCATCAT
CTCTTTCCGTACTGGAATCAGGAAGCTGAGATAGCCCATC
GGTGCCTATAGCGTGTTCTTTCGCCAATTGAGACCAGAGA
AACTTACCAACGTGGTTCCCGCATTGACCTGCTTGCAAAG
TAATAATTTCTCCACCCATAGATAGTTATATGTTGAATTC
TTATACATGTGACTAACCGATATTACGCATTTGTTCATTT
CGCAGCTACTGTTACGATTATTATTTATTACATTTAATGA
AATTTCCCAAAAGATAATATTAACGCGTTCTGTTACCCGG
TGATATTTTCTGAATGTCAGGGTAACAAAGAGAGAACGTT
ATAATGGGAGAATAGTAAATATTTGCTTTAGGAAATTAGT
AATAATTGCAATGCGGAAAATAGGTGCATTTTGTGTTTCT
TGAAAGGTTTGAACTAAAGAATGTATACATATATATTAGA
GCGTGCCTTCATGCAGGGAATTAGAGGATCCGTTACGGAA
GAGAGAACTTCGTAAGACATTATTGCTGTGACTATTTTGA
CCGTTTCCAAGAACTCAACCAGTCATTTATCTTTGGAGTA
ACAAAGCAGTCCCATTTGAGAGACCCCTCATCATGATGAT
TCAGTCTGTCTTGCCTGTTATACGAAACGACTACTCTTGA
CAAATCTTTTTGGGAAAAGGTTGGTGCCTTTTTTCTTTGC
CTTTATACAAAACTGCACTTGTTCTGTGAATTTATTTTGG
TACGGCGTTACGGTGATTTGTTCAACATGCGCCGTAAATT
GGCCCTTTTCGATAATATCGGGTGAATTTTCCCAATCTAT
GAGGCCACCTGCCCAGTTTATTGTACCGGGTCCGTTGGTT
TCCGAGCCGCCTGGCCAAACAGCGATTTCTAGTCTCATCG
GCGTTTGTGGGTACCTATATTCTTTACTAATGGGGTCCCA
GGTATCCTTCTTCAGGACTGTGCGAGCTATTTTACCATCA
ACATACCATATTATCCTATCCGGGTCCCAATCAATCTCAT
AAGTGTGGTAAGTGGCCCAAGTGTCAGCGCCTACGGGAAA
TCTTTGCATTCTTGTGTAATCCAAATGCCCTTGAGAATAG
TAGTTTGATTGGGCCGTCATTAAATCACCACCCAGCCACT
CAAAATCAATCTCGTCCCCAATTGCGGATGTTAAGTCAAA
TGCAGTCACCACACCCCTCGACCTCGCCGTTTTCATTCGC
ACGCTTGCCTTGCCGTATAGAAACGACCTGGTCGATGTGA
TCAAACTTCCGGTAGTTTTTTTTGGCATAGCCAGAACAAT
ATTCCCGCTACTCGCTTCAATTGATGTGTAGCCGCTATGT
GTGAAATCGAAATCTTCCAACATTTTCTCTGCCTCTTTAC
TGTCTGGAGTGACCAAGAATTTGGCGTAGTGTATGATTCT
CTTGGAATTTAGCTCCCCTTCTACTACACCCACCTTGGTA
TTTGCCTTATTCGGTCCATTTCCCTCTCTTATTGGTGGCT
TAGGTTGATAGTTCACAATAAATTTAGGAACCTTTGGTGT
GCTAACAAATTCAAGTTTTGACTGGCGACTAATGCAGGTA
TAGGAGCACAGCTTTCCTCGTCGAAAGATGACCTCACGTT
GCAGCCACCGACACATATCGGTCCAGCGCCACATTCATTA
TACGGCGAGCAGCACGGCCATTCTGCGGGACAAGGGTTAT
TTGGAGAACAAGAAATGGAGTTTTTGGGTTTGTATAATTC
TCCCAGTGCAAATCCGATGTAGCCAACAACCGGCACCAGC
TGTAATATTGATATTCTCATATTTTTATTTCGTGCAAAAG
CCCTTGATGATACTCTAAACTAAACGACTGTTCTTGTATT
TCGTTATTAATCGATAATTATTAGCTGGTATTGTCTTTTT
TTTTTTTTCCTACATGATCGTCGCGAGGCTTTACATAATT
TTTGTGACGCCTTTAAAAGTATAGTAGAACGAGCACATAA
GAAGTAAATGAAAAGTACGGCAGATGCAATTGACAGTAAA
GAGCGGTACAATAGTTGAAGAATACCCGATAAAAATGTAT
TTAGGTTGCTTGACGGGTTTGCAGCAATTGCCAAGAACAC
TAACTGTGGCAATCTTGGTGAGAATCTACTCCCAACCCAA
ACATTTTCGCCGATATTTTTGCTCACCTTTTTTTTTTGCT
CATCGAAAATTGTTATAGCGGCTCGACTTTGATTTACTAA
TACACCCAATTTCTAATATCCTCAAGGCTAGATCGTTCTC
TCAAGGAACTTAAAGTGCCTGATCTTGCGATGATTAATCT
ACAGCGATGGATACTTAAATCATGTAAAAATCTCAGTTTT
GAAGTCGTTTGCTCTCTTCCATGCTTCAGTTCCCTTTTGG
AAGGTAATATAATCATCTAATTTCTCGCATATTCACGCCG
ACGGAAGAACGAGCCGGATCAATATGGTTAGAACCCGTGT
ATTATTCTGCTTATTTATATCTTTTTTTGCTACGGTTCAA
TCGAGTGCTACACTTATTAGCACTTCATGTATTTCCCAAG
CTGCGCTATACCAATTTGGATGTTCTAGTAAATCTAAAAG
TTGCTACTGTAAAAACATCAATTGGCTGGGTTCAGTGACA
GCATGTGCCTATGAGAATTCCAAATCTAACAAAACACTAG
ACAGCGCCTTAATGAAGTTAGCATCCCAATGTTCAAGCAT
CAAAGTTTATACTTTAGAGGACATGAAGAATATTTATTTA
AATGCGTCAAATTATTTGAGAGCACCTGAGAAAAGTGATA
AAAAAACCGTGGTTAGTCAACCGCTCATGGCGAACGAGAC
AGCGTATCATTATTATTATGAGGAAAATTATGGTATCCAT
CTTAACCTAATGCGCTCTCAATGGTGCGCTTGGGGTCTCG
TCTTCTTCTGGGTGGCTGTGCTTACTGCAGCCACTATCTT
GAACATTCTGAAAAGGGTGTTTGGTAAGAACATCATGGCA
AACTCCGTCAAAAAATCACTTATTTATCCTTCTGTTTACA
AAGATTATAATGAACGAACTTTTTATTTATGGAAGCGTCT
ACCATTTAATTTTACAACTCGAGGCAAGGGTCTCGTCGTA
TTAATTTTGTTATTTTGACTATATTATCTCTCAGTTTTGG
TCATAATATTAAACTTCCACACCCATATGATAGGCCCAGA
TGGAGAAGAAGTATGGCCTTTGTGAGTCGTAGAGCAGACT
TGATGGCCATTGCACTTTTCCCAGTAGTCTATCTATTCGG
AATAAGAAATAATCCCTTCATCCCTATAACAGGGCTTTCC
TTTTCTACATTTAATTTCTATCATAAATGGTCTGCCTACG
TTTGTTTCATGTTGGCCGTTGTACACTCAATTGTCATGAC
CGCCTCGGGAGTGAAAAGAGGTGTGTTTCAAAGTCTGGTT
AGGAAATTTTACTTTAGGTGGGGTATAGTGGCAACGATAT
TAATGTCTATTATTATTTTCCAAAGTGAAAAAGTATTTAG
AAATAGAGGGTATGAGATATTCCTTCTTATTCATAAAGCG
ATGAATATTATGTTCATTATTGCCATGTACTACCATTGTC
ACACCCTGGGCTGGATGGGTTGGATTTGGTCAATGGCTGG
TATTTTATGCTTTGATAGATTCTGCAGGATTGTTAGAATA
ATCATGAATGGTGGCTTGAAAACTGCTACTTTGAGTACCA
CTGATGATTCTAATGTTATTAAAATTTCAGTAAAAAAAAC
CAAAGTTTTTCAAGTACCAAGTAGGAGCTTTCGCATACAT
GTATTTCTTATCACCAAAAAGTGCATGGTTCTATAGTTTC
CAATCACATCCATTTACAGTATTATCGGAACGACACCGTG
ATCCAAACAATCCAGATCAATTGACGATGTACGTAAAGGC
AAATAAAGGTATCACTCGAGTTTTGTTATCGAAAGTTCTA
AGTGCTCCAAATCATACTGTTGATTGTAAAATATTCCTTG
AAGGCCCATATGGTGTAACGGTTCCACATATCGCTAAGCT
AAAAGAAATCTGGTAGGTGTAGCCGCTGGTTTGGGTGTTG
CGGCTATTTATCCGCACTTTGTCGAATGTTTACGGTTACC
ATCTACTGATCAACTTCAGCATAAATTTTACTGGATTGTT
AATGACCTATCCCATTTGAAATGGTTTGAAAATGAATTGC
AATGGTTAAAGGAGAAAAGTTGTGAAGTCTCAGTCATATA
TACTGGTTCCAGTGTTGAGGACACAAATTCAGATGAGAGT
ACAAAAGGTTTTGATGATAAAGAAGAAAGCGAAATCACTG
TTGAATGTCTCAATAAAAGACCTGATTTGAAAGAACTAGT
GCGCTCGGAAATAAAACTCTCAGAACTAGAGAATAATAAT
ATTACCTTTTATTCCTGCGGGCCAGCAACGTTTAACGACG
ATTTTAGAAATGCAGTGGTCCAAGGTATAGACTCTTCCTT
GAAGATTGACGTTGAACTAGAAGAAGAAAAGTTTTACATG
GTAAGGCCCCTTGTTAATAATTCTTGCACGCATACTTTTG
TTATTTTGTTGCTTTATCGGATAAAAGTTAATATAAATCG
ATGTAAATAATTTTATATAATCATACAACAGGGTAATAAA
AGACGAATATATTCAAATGCGGGTTCTAAATCTAAGTTTC
ATTCTCACTATCACTGCTTTCTTCCTTTGCCTGTTGAGAG
AGTAGTTCTTTCCATTTTTGAGTGAGCTCTCGGATTGCTT
CAGGATTTAAACTAGCTTCTACGAGATCCTGTGGAACATG
ATTTTCGGAGTGCTCTTTTGAAGCGAATCTCCCCGTGTTA
TGCCTCGTCACTAACCTTAATTCATAATCTTCAACATCAT
TCTTCGGAGGTGCTATCGCAGCAATCTCGTTCCATGAAAA
TAGCAAAGAATCTGTCTTCCTGGCAAACGGATTTATATCA
ACAATGAAGATTTTATTGAAAGGTCTTGGAATATAAACGT
CAAGAACGAAACTTTTATCAGGAAACTTGGGCAGGACGAC
ATCATGAACTATTTCATCAATAAGGTCCTTGAAGGTATCT
GACAACTCATCTAAATAGTCATAATAATTTAAATCACGCT
GGGTGGCCCCAACGATATGCGCATTCTTAACGAAGACCCT
AAATTCGAGTGCCGGATTCATATCACACCATTGTCTAAGT
ACCAAGTCAAATTTCAATCCTTTTATATCATCCCCGTCCA
CGCAGCCTTTAAATGCTCTTTGAAGGTCATGCATTATGTA
ATTGGATGCGTTCAACAATAGGTAAAGCTCATTTACCTCG
TTACACTTCATAGTGTTATTCGGCAAAATCCAGGTAGCGT
CTCTTGGTGCAGACCAGTTTAACTTGGGAGCCACTGCACC
TAATTCGTTCAAAGCATCCTTTAATTTCTGGTGTAATTCT
GGAAAATCTATCAATGGCTCAACTTCTTGGACAAATTCGG
TGGCGGTATCCTCATCGTCCTCCCAATCACTATAGTCATT
ATCTTCATTTCTTATTATTTCCTCGGTGTACACAGACCTG
GAGTTTTCCTCTTGGGGTAGCTTGATACCGTCTTGTTCCA
AATATTGAATAAATTTTTTCGGTAAGGATTTTAACACTAT
GGATTTTGGCACATATTTGGGATACAGTGAGGACCAAAAC
GAGTAAGAACAGTGTTCAACCTGCGCTCTTGTCACTGGTA
TATCTATAAAAGTTGTATATTCTTGTGAGGACATCAATAA
GTAATTTATGTCAGCGCTTTTTGGACGCACGTTTTAGTTT
CACTGGTGGAGTTACGGTATCATTAGCTTCTTAATCTTCC
CACTGCATAAATGGACATCGGAAAATATCCGCTTATTATG
CCTGAAAAAATAATTTTTTTAACAGAGTTTTCTACGTACT
TTTACTTAACTACTGAGGCAGCGCAACTGTTTAGTATTTA
AACATATAAGCATATATATAATGCAAGTAATCAGGAGAAC
ATCTTCGAAAGAGACTTTTTAGCTTTTTCGTTTTGTTGCT
TTCTTTTAATTTAGTATTATGAATAGCTTTCAAAATGGCA
GCGTCATTTGGCTGGAAAGTAGTGGCCATTTCTAGGTCAT
TGAGAGCCATATCTGTGTCATTAACATGGTAATAGGCCAG
GCCACGACGGTACAAAGCTTTGGCCTTGGCTTTTTCGTCA
GCCGCTTCGGCATATAACACCTCCGATGAGGCTACTAATA
CTTGCTTGTAATCTTTTAATTTAAGAGCACAGATGGCAAT
ATTCAATGGAATAGACACTTTCAATTGATTGATTTTTTCA
ATTTGTTCCTTCTCCAAATCTTCTGGGAAATACTCTTTCA
AGAATTTATCACATTTGACATATTTTTCTAAAGCCACGGA
ATAGTTCTGTTTCTTGAACTGTTCAGTACCAATGTTCTTT
ACCGTTTCGATAGCTTTCAAGACGGTGTCGAAATTCTTCA
AGTCAACTTTTTCGTCTTGTTTTAAAACATCTTCATAATT
ATCGCCGTACTCATCTGTTGGTGTAGCTTCGGCATTCTCT
GGCACTTGATAATCGTCAGGTAACACGCCACAGTCATCAA
TCTTTACATCACGCAATGGCTTGTTGTTTTCTTGGTCACA
TTGTTGGTTTTCAATCAAACGAACAATTCTTTTACCTTGA
ATCACTTCACCAAACACAACGTGCTTCCCGTCCAAATGAG
GTGTAGGAACACAGGTTATGAAAGCTTGAGATCCATTGGT
ATTTGGACCGGCGTTGGCCATGGATAGAAGGAATGGTTTA
TCATGTTTAACAGTGAAATTTTCATCCTCGAATTTTTCAT
CGTATATGCTCTCACCGCCAGTACCATTAAAATTGGTAAA
ATCACCAAATTGACACATGAAGTCTTTGATCACTCTGTGG
AAAATGGAACCCTTGTACGACAATGGTACATCAGGTTTAG
TCTTTGCCATACCAGCATTTCCTTCACACAACTTCAAAAA
TTTTCAGCCGTTTTAGGCACTATGTCATTGTACAACTCAA
AACTATACGGCCTTGGGGTTTACCTCCAATAGAAATATCA
AAAAAGTTTTAGGTCTAGTCATTTTTACTCCTTGATCGCC
TGAATATTGTCTTACCAGTTTTCTATGTGATGTGAGCGCA
TCAGCACCTCTGATATTCGACTTATTTAAATAATTTTCTG
TCTGAACTTTCTCCAGCTAGGGCGGAAAAATATTCTAGAA
GCTCATAGAAATGCCGTTCAAAAGCGTAACAGTTATGTTC
TATAAAGGGAAACAATGTGTTTCGATCACTGCAGCTGTCT
ATTATATACAAGTTATACATCACGACATTTAGATTTTCAT
TTCTTCTTTTCCGAATCCTTACTGGTCGTCCCATCCACGT
CCACTGTGCTTACGCGCTCTCTATTACCATTCTTTTCCCA
ACACTTCCTAAATAACGCCATCTCGTTGAAGCACTGCCTC
CAGTCACCTGTTTCGGCATGGCACAGCTGTAATGCGAGGT
TCTCTACGTAGCATCCGGTCTTGGATATTCTCGTGTCCCA
CACATCCGGGTCTTCGTCTTCTTGGACCTCTTTGTATTCT
TCCAGCGCCTGCTTATAATACTCTGAAGTTTCGCCAGTTT
CACTCATGACCAGTCTGCCAGTTTTAGCCTGCCAGAGCTT
TTTCTTTCCCTTTAATCTTCCCTTGTTTGGCGCAACTCTT
AGAAGTGCCTTTCACTACCTTTAATGGCTGAGGCCCTTTT
TTGTTTCGGACATTTGTTGTGAGAAAAAAAAGAAGAAAAT
AAAAGCATAAATGAAGCGAATGGATGAGAAGAGGGAGGGA
AAGCAAGAACGAGAAGGACAAACATCAGGGACCCATACTT
CAATAAATTGCTTGATTTGGTGTTAATCAATTCTTCTAAC
ATCAAACCTCTTTTAGTTTCCTTCGATCGTTTCACGTTGC
TTATATTGATTGCTTTTTACTTCTATTTTTCACTAGAATA
AACAAACAAAGACATTCTGTTGATCAAGAAAGTTGAAAAT
GGTATTTGGTTTTACAAAGAGGGACAGGAGGGTACCTGAT
TTATCTAGGTATGATTACTACTATCAGAACCATGAAGATT
ATAACAAAAGTCCTCAGCTCTCTGCTGCTGCTGCCTCTGC
TGCTTCTGCCGCATCACCGGATCGAACCAATTACTCAAGG
TCGCACTCGCTGGTTAGTCATGCACCTTCAATACCGAGAC
AAAGAAGTTCGGTAAAGAGCCCAGGAAGAAGGCTTTCCAC
ATCCTCTGCCGCTCCGCCAACGTCCAGGGCAGCAGCTAAG
CAGTATTCACAGAAGACTTACTCGTTGAGGTCGCAAAGGA
GCGGAGAGTACCATTTACACCCGCCCGGTTATACTACTAA
TGGGAGCCGTATGAATTCTATGACGTCTGGTGCGAATGTC
AGAAGAAACTACGGTAAGAACAAATCGACGGCCGGCAACA
ATAACGATTCAAGGGCCAACTCCATTACCGTAAAGACTAC
ACAAGTAACAGACCCTTCAGGAAGGACTCAATCAATTACC
AAAAAGACAATAAGAAAAATAAATGGGTATGAATACGTAG
AAACCACGACTACGACTAAGAATTTGGTTCCATTAGGTGA
CTCGCAGCGTCATTTCGATGAATTTAGTGAAAATTACATG
TTGCAAGATGACGACATTTTAGAGGAACAAGCTAGTGATA
ACATTCACGATATAATCGAGGAAAACGAAACAGATAACGA
AAAGCCATATTCCCCAGTAAGCGAAAGTCATTTACAAGAT
GATTCAGAGCTAAACGTGGAAAAACCAGATTTCCCACTTG
GATCATATTTCCACCATAAGTATTCTACAGACGTTATGCC
TCTAGAAGAAGAAAGTAGTTTATCAAACTTCAGTGACGCA
TTAGATTATATTCCTCCCACCCATCAGACCAGTAGTAAAT
ATATTCATAATAAAAGGAAGCAAGCATCGACGACAAGAAG
GAAGAAAAGACCGCCTGCCGTGAAAAACGCAGAAGCAGAG
GCCAAGAAACCATTAACCGAAGCAGAAATGTATCTGAAGG
CACTAGAGGTTGCTAAAAGAAACGTTTATCACACGGATGC
TGCTTCGGATAACGCATCGGCCCCCCCTCGGGAGTAACAA
ATCCAGGAAAAGTAGGATGGGTCAAAAATGACCTTGAGAA
GCAGTAGTGATTCTCCGACGGCGACTGCTAATCTTGTCAA
ATCTAATGTCGAGGTTCAACCAAAAGATTTACAAGTTCCT
TCTTCAGCAGAAATACTAAAAGCGCCCCCCATGAAGTGCA
CAATCACTCTGTGTCTACACATTTTAAATCGAATAAGGCT
GTTGACCCAGTTCCAGAGCCTAAAAGTGCAAACACAGGGC
TAACAGATAAAGAAATGTATGACCAAGCTTTGAAAATCGC
ACAAGCGAGGTATTACAACTCACATGGTATTCAACCTGAA
GCAGTCGATAATAGCACTACGGCGGCTAAACCTCGTCAGG
TCGGCGTTAGCCATCTGGGATCCACTGGGAGCATCCCGCC
CAATGAGCAGCACTATTTAGGGGATTCTGAAATTCCAGTC
CAAAGCGAAGTGCATGAATACGAGCCCATTCCATTGCAGA
AGACAAAAACAACTGGTTCTTCCAAAAATAAGTTCAAAAC
CATGTTCGATAAAGTGCTGCAATTCTCTCAAGAAAACTAC
GGCTACCAGCACAAGAAGGAACAAGGCGAACAAACTCCAG
TTACTCGTAATGCTGAAGAAAGCTTCCCAGCAGCGTCTAT
TTCGGAAGGTGTGACAACCGCAAAGCCATCTTCAAACGAA
GGTGTGATGACGAATCCAGTAGTTACAGATTCACCTTCAC
CCCTTCAACAACAAATAGACTCGACTACTGCGTCCTCGAA
TGGGCAAAGTCAGGGCAATGTACCTACCTCCGCAGTAGCT
TCAACAACGAGAACAAGATCACCGGAACTGCAGGATAATC
TAAAGTCTTCTTCTTCGCTTTTACAGGACCAAACCCCTCA
GCGTCAGGAAGACGCCACGGATCCAACAACATCATCGACG
AATGAATTATCTGCCGCTGAGCCAACAATGGTCACTTCGA
CACATGCCACTAAGACAATACAGGCTCAAACACAAGATCC
TCCCACGAAGCACAAGAAGTCCAGTTTCTTCACTAAACTG
TTCAAGAAAAAAAAGCAGCCGTTAGCAGTTGTTTACTCGA
ATTTTGCAATCAACCCTAATTTTTGAAGCCTGGTTTTAGA
TTTATTCTCTTCTTTTTCTTCTTGTGAACTTCAATTACTA
ATGTAACTTAATTTTTAATATAACTTTTACAGTTTAATAA
TATTGATTTTTTTCGGTCTGGACCAATCGCGCCGCATTTC
TCACTAATATTACTAACATACCCTCTTCTCATTGGCTCGG
TACCCCTTTCGTGACCCGCATTTTTTGTTTTCTTTGTTAG
CCCGAATGTCTCACAATGAAGATGTAAAATTAAGATTATA
TATGAAAAATTGATACAAAACAAAATAGTTCAAATAATCA
AGTTAAAGCGACATCACTCTCAATTTTTGCTTTTTTTTAG
GTTTATAGAATAGAAATATAACAGAACGAAGCCTTTAGAC
TCTTTTTTTTTTATTGGTATATTGAACAAAGAAACTTTTT
TTTTGTCCTCCCATATCTCGTGCACACAAATATTATGTCC
ATTGTAGCACTAAAGAACGCAGTGGTGACCCTTATACAGA
AAGCGAAAGGTAGTGGTGGAACCTCAGAGTTGGGGGGTCT
GAATCAACTCCCTTGTTGAGGGGTAGTAATAGCAATAGTT
CAAGGCATGATAACTTATCCTCATCTAGCTCGGATATTAT
CTATGGTAGAAATTCAGCGCAGGATCTAGAAAACTCACCG
ATGTCAGTAGGGAAAGATAATAGGAATGGCGATAACGGTT
CGGATAACGAAAAGGCGAACCTAGGGTTCTTCCAATCAGT
AGATCCTCGCGTAATTAGCGATTTGATTATCGGGCTAAGC
GACGGTTTAACCGTCCCCTTTGCTCTAACAGCTGGTCTAT
CTTCACTTGGTGATGCGAAATTGGTCATTACCGGTGGCTT
TGCTGAGTTGATCTCAGGTGCGATTTCTATGGGCCTTGGT
GGCTATTTGGGAGCGAAGAGTGAATCTGATTATTATCATG
CTGAAGTAAAGAAGGAGAAAAGGAAATTTTACGATAACTC
CAACCTAATTAACAGAGAAATTGAAGACATTCTGTTAGAG
ATTAACCCTAATTTCTCGGACGAAACAATCGTTTCGTTCA
TCAAAGATTTACAAAGAACACCTGAGCTAATGGTTGACTT
CATTATCAGGTACGGTAGGGGTCTAGACGAACCTGCCGAG
AATAGAGAACTAATCAGTGCAGTCACTATCGGTGGCGGTT
ATCTACTTGGTGGGCTAGTACCACTAGTGCCATATTTTTT
GTCTCAGATGTGGGCACAGGTCTCATTTATTCTATAATAG
TCATGGTTGTAACATTATTCTGGTTTGGTTACGTAAAGAC
AAAACTATCCATGGGTAGTGGCAGTTCGACTTCAAAGAAA
GTTACGGAAGGTGTTGAAATGGTTGTTGTGGGTGGTGTAG
CAGCAGGTGCGGCTTGGTTCTTTGTTAAGTTACTGGGTTA
AGTGTAAAGTAACAACACTATACATATTTATTGTAAAGAA
ATTTGGGATTGAGAAGCTTTGCTATATACTTGGAACTGGG
CTGGATTTTCTCGACATACATTTCTTTTACGTTTTAATTT
GTTTCTATATTCTCCTCTTTAAATTTATTTATATTAATGA
ATTTCAAACTAGTTTCTTTTTCTATTGCCAAGAGGCCCAT
CAGGTGATCCATGATAACCTTTATTCGCATTGAATCGTTT
TTCATTGGATCTAATTCGTCATTTGGTCGCCGCCTTTCTT
TGCTCCTTCTGCTTTTTTTCTTTTTCTCTTTGACTATCAG
GTCATAAGATCTTCTCCTCCATTATGCCCAAGTGTTTTTC
TTTTTTTTGCCTTTATATAAATTACAAAATACATACATAT
ACTTCTCGTGCAGTATACTGGAATCAGCTTTATACCATAT
GAAGCACAACTTGGATCAGGACCGCTCTTCATTAAAAATC
GAAGAATTATCTAAATAATTAATGTGCACGTCAATATATT
CTCCGCGGAAACATGACAAACTTTTAGAAAAAGATTTAAA
GCAATATTTTTCAGTTCTCCATTTCTTTATTTTTCAAGAC
CAATTCTAGTTCACCAATATCAAACATTCCTATGCCTTCC
TGCAGAGCATCTGCCAAAATGGATAGTGATTTATTCGTGA
AATCCGGGGCAGCTCTAAGACGATTGATATCATCACCGTA
GTTTTCAAAAGTAAATTTAAGTATTCTTCCCTTAACTTTG
TCTTGTCTTTCCCTTTGGGCACAAAGTTTTCTGCCAATTC
ATTGTATTCTTCTCTCGCAAGCTTGATATTTTCGGCAATT
TTCGATGCATTCATAAAACCCTCCTTGTTTTGAGATTTCG
TAGGCTCTGGGATCTTGCTCAAAGAAATTTTGGTTAAATC
GTCTATCACTTCTTTTGAATTTAACTTCAAATCCTTGCTT
TCTTCGTCTGTAAGCTCGACATCCGAAACTTCTATTGCAA
TGTCCTCTTGTTTGTCTTCGTCATTACCTTTTGAGAAAAC
ATGATCACTTTTACCATTTTCTCCAACGTGTTCTTCGATG
GCCCCATTTTGGATTTCCTCCTTTTCACTTTCTGATGATG
GATCCGATGATGAAGAATCTGATGATGAAACATCAGCTGT
TCTTCTCTTCTTCCTCCTTCTGTTTTTTTTGACAGACTTG
ATATTTATGGCTGATATATCACCTGCCGACATCCTGTATA
ATATATTATGGCTAGTTCTTTCCGTGCTATTTCAAGTGGG
CAGTTTAAATTCTTGTATATATTACTACAATATATGAAAG
TTTTCGCTCTTCGTTTTTTGCAAATTTTTAGTGATGAGCT
CTTCGCGCAAAGAAGTTTTCAATGCCCGTAAAGGCACCTA
ATTATATATCGAATTATTTTAAGCTTTCCGCTTCATCAAT
GCATTTTGTCTTTATATATCTAGTTTACAAAATAATATGT
TGCTATTGCCTTGCTTTTAAAGGCTCAATATCTTGGACTT
ACTGCCTAGAATAGCTTATCCATTTCCACTAGCGCGTAGT
CTAATATGTAACTTTGTTCAACTAAGTTATCAACCCTTGT
GAAATGCCTTTGCGTGTATGGAATTATTGCATCAACTATC
TTTACCATTCCGGGTATCTCACTCAATTTTGCTATGTTAT
GATGCATCAAAATACATCTTATTGTTCTTTGCGCTATGGT
ATGTGTTTTTGCATTTGTATTCCAATCTCTGCATCGTTTC
ATTAACAAAATTAACTGTTCATCATTTAGGATAGAGATGG
CTTGGTCCAATTCTTCATTGAAAATGACTTCAATTTTGCC
CTCTTCGGTATCTTGTCTAGACCTTGATTCGCCCAAAGCT
CTTTTCAAAACATTAAACAACCTCATTGGGTGATCTAAAG
TCATTGCTAACAAAATGCATTTGTCCAATCACCTTTGCTC
ATATAATTTTGAAGCGATTGTTCTTGTTCGACTTGTAATT
TAGCTTTTTCTTGTTCTTCTTCTATTTCTTGTTCCGTACA
ATCTTTCCAAAACTGAAAAACACCATCTGCATCAGCACTT
ACGATCATATCACCATCATTCATAGTACTTAAAGCCCATA
ATCTATTATTATGACCATCCAAAGTCTTCAGACATTCACC
GCTAGAACAATCCCATATTTTGATCAAGCCATCAGCACCA
CAACTGATCAGTTGTTTTTGCTTATTAATAAACGAACATC
TTTGAACCGCATTGGTATGACCTTCCAATGTTTTCATAAC
GCTGAATGTATCCAATGACCATATCTTGACTGTTTTATCA
CCTGAAGAAGTTGCCAATAATTTATCATATTGGCAAAATG
ATACATCCCATAGTCCACGCTTGTGGTTGGCCAACGTGGC
TTCCAATTCACCATTTTCTAGGTTCCAGATCTTACAGGTC
TTGTCGTATGATGCTGTTGCAAAATAGAATCGTTAGGAGA
AACTGACAAAGCATTGATATCCTTTTCATGGGCATGACGA
GTATATTCGGATACCTTGATGATTTGAACATCCATACTAG
CAGTTGGCTTTGGAATTATCCATTTCTTAATTGTTAAATC
ATTCGATGCTGTCAATAAAAATTCAGGATATCCCTTTGAA
ACTATATTTGGCAATCCAACAGCAGTTACGGCAGCTGAAT
GACCAATATACTTGGCATAAATATCAAACTTGCAGCTGTT
CTCATTGTATCTCCAAACAATAGCCGTATTATCTTTAGAG
GCGGTTGCGATCCACAGGCCATCCTCAGTAGCATCCAATG
AATTTAGCAAATCTTCATGACCTTCATAAATTTCGACATC
CAAAGGCAGCGAAGCTTCTGGGCCTGATAAATCGGGGACG
GGTATTATCCTAAGCGATGGAGAATTGGTAGCTAAAGCTA
ATTTATTCAGCTCTGGGCCAACATACCTCATGTCAGCAAT
AATACCATGATTACCAGCAATGCTCGAAGTGACCTGTATT
GTGTCTTCATCATTCTTTAAGTCTTCTTCAACGTTAATTA
GTTGTAATGTCTGGTCAGACAATACTAAAAACATCTGTGA
ATTGCTCAATATTGGAAGTACACCAATAATGAATAACTCT
TCTATAGGTTTATTGGTTCTTTTAAGCACGCTACCAGATT
CAGAGTCAATTAACTGAAAGATAGCATCACCGCCGGCTGT
ATAAATTATGCGTTTACCGTCACCATCCTTTAGGAATCCG
CATGACTCTACCTGTTGATTTACTGGAAGTGTTTTCAACA
ATTTACATTTCTTTTTCATATTGAAATCCCAGAGATTGAT
GATATCGTCTCTACCACCGGAAAGTAAATTTAGGCTTGGC
TCATCATTATCTGGTACCTCAATGATATCCAACCCTCTCA
CAGCAGATGTGTGCTCTTGTAATGTGTGCAAGCACTTCCT
TTTAACAAGATCCCAAACCTTTACCATACCATTGGTGTCA
CCGGATGCTAATAACCATATTTTACTATTCAATTGTCCAT
AAAACTTCAAACTGGAAATTGTACCACCATGACCTTTGAA
CGAATGAGTAATGTAACCATTTTCAATATCCACAACAATT
ATACTACCATCTGTCCCTCCGACTGCGAGAAGCGTTGAAG
TGGAATCTGCGTCGAGAATGTACGATGGAGAAGAGATTTT
CATTGATCTGACAACTTTCCCGGTCTTAAGGTGAAAGATT
TTTAAAAGCTGAGCTTGTGAAACATACGTGAGATATTGAC
CATCAGGAGTTAATTTCAGTGCAGTAATTTCTTGCTCGTC
TTCATTAGAAATCTTGTGCAAAATTTTTCTGGAGCCTGGG
GTTAAATCGATTATGTTGATTTCGTCAAGCACCGGAGTAG
CTAGTATTTTACCATTTTCTGAAACAGTGGCAACAGCACT
GCTTCCTGCATAAATAGGGTTTAACGATATACCTTTATAT
GAGGTTTTCAGATCCATATTGTACGTAGTATGGCTTACTA
CCGTTGAGAGTACTATGTTGTTGGTTCACACCTTTAATGC
CATACCGCTATTATATCTGAGAGCGATGAGCTGAATTTTT
CAGAAAATTTTCAGTCGCTTTACACGGATATATTAAGAAG
CTCCATCTTAATCGCCAGAAGAGTGGATGAGGTTATCATC
TCAACTAGAGTCGAAGAGTAAGGCAATCCATCAAATGGGG
TTGCTTGAGGCTTATTTACTTTTATACGTCTGATTGGACG
GATTATACCAGTAAAAAAAATATTGATTGTGTTTTTCTAT
AAAAATATGCATATATAAGTAAAAAATAACATGTAATTCT
TTTCAACCAACGATAAAGCAAAATTCAGAGTAGAATAAGG
CAAAGTCACATACTGATGATGATATTGTAAACGAAAGGTG
ATTTGATTGTAGTAACCATAAAAAATGCAAAATAGCTCAT
TGTAAGACGTCATTGAATTCGAATGAATGGTTAACATCAT
TGCCCATAATTCCTTCGATATCTGCCAATGCACTCTCACT
AAATAAACCATTTTTAGTGAAACGAAGATTTTCAGCCGCT
GCTTCCACCATACTTTGCCTTCTTCTCCACATGGAATTAC
TATTTTCATGGCTTAATGTATTGTCGAATTGCACAGGAGC
GGTTAACGATGCTAGGATATCGGCGTCAGTATCTTCGATC
ACATGACCTTCTTGTGCATCATAACCGTTAATATCACCTA
CAGACAGTAAGTCATTTTCATCTTTGCCCAAAATCTCATG
AATTTCATCTAAACCAACACTTTTTGTTGAATTTTTCCTT
GTATTGCTGTCCACGGCAAGATCAGAATTATGAGGTATTA
ATGACGCATCTTCAGGTGCGTGAGAGGGAAGTTCATTCAT
AGGGGTATTTTCATTGGTTGTAAAATCGGTACCGGTATTT
ATGTCGCTATGGCTGTTATTGTTACCGATGATCTCATGGC
CATTGATTCCCAATTGTAAATTCATAGTTTCTTGCTCCTT
TATTGCCTTTTGTCTTTGCTTTCTTATTTTAAGAAGCTTC
TTTTTTTTCTTTAACTGCCTTTTTTTTTCAGTTTTTTTCC
GTTGTAGCTCTTTCATCTTATCAATCTTCTTTCTTGTTCT
TTCATTACCAATATAGCCAATGGGAACTTTTCTGTTAGAA
TTTGCTGGTATCATGTACTCATCTTCTTCATAGGCATTAA
TACCCTTATTTCTAAATGCAGATAATGGAACCTTAGGAAC
TTCATACCAATCTGCAGCATGGCCATTTGTGCTTTTGCTA
TTAATTGCATCATTGTAATTGTTCTCCATATCGTCTGTGT
GGGATGGTGAATCATCCTCCAATTCACTCATGTTTAGCAG
CTCATTGAGTGTCAATTCGTCACCGTTATTGCCATTAGAG
CTTCCCTCTCTTTTAACATCTGGGGTTTGAGCCCTTTGAT
GTTGCTCGCGAAGCTGTTGATGTTCTTGGATTAAGGCGTA
TAATGATTTAGTAGACAGACCATCAATAATACTAAAAGGT
TTGTTGTCCGTCTCCCAAGTACCCAATTTTGGTGGACGTA
ATCCAACAACATTTGAACTTACGATTTCCTTTGCTTTTGA
GCCAATGTTTTTGACCTTGAACTTGGGGGCGGTAGGTTAT
CATCTTCATCTGTGGATTCGTCATCAACGTACACAACAGT
CTCTAAGAGATCATGTTTGCAATCTTTGGATCCATCAGAA
TTTTCTTTGTCTGAGTTAGAACTTATCAAAGAGGAAGATC
CATCGCTGTCGTAATGAAAGTAAAAGAGTCTGGATCTAAA
TCATCGATGTCTATGAACACATTTGTCACGCTGGAATCAT
CGTCGTCGTCTTCGTAATCGTCGTCCAGTTCTGTGCCAAT
GTCTAAGCTATCTGAATCTAGTGCCCTCAATTCTTCATCC
GTGTCAGCATCGTGGGACGTTTCAGATTCACTGCATTCAT
CATCTGAAGGCATATGGGCAACATCCAACAAAATGTTATC
ATATTCATCGTCAGAAGAATCATATTTCCCGGAATTCAGG
ACCGTACTATGAGTGGATGGTTCCAGATCATCATTGGATT
TTATCAAATTCGAGCCTTTATTCTTATGTTCAATATGACT
TTTGCCCGATTTATGCCTGCCTTTCTTGCTCTTATGGCCA
CTATTTTCATCATCTGATTGAAAAAAACATTGAAAATATA
CTCATCATTGTCCACATTGGAGGTTGTTCTCGTACTAGGT
TTTTGCGTCTTTTTATAGAGCTTTCGTCTTTGTTTCCTTT
CTTCCTGTTCCCGTTTTTGGCCTCTTTCTTTTTTAGTTTA
GATAGTTTTTCATCATTTAGCATTAACGGTAAAGATGTAC
TCAAGGATAGCTTTGGCTCTGAACCATCGCCATAATAATA
AAGATTTGCAAATTTAGGATCTTCATAAAACGGCATATCA
AAATCAGACATTATTTCATCTTCTTCGTCATCTTCTTCAT
CATATCCGTTTTCTTGATTGTATTCATTTTGCAAAAATTT
ATTTTCAGCATCTTCTACAGGATCAGACCCTTCTTCGTGT
ATACTACCATCGAATGAGAGTTCGTCGTCATTTTGTAGCT
CAGAAACAATGTTTTGTTCTTCTTCTTCCAATATGGGAAG
ATCGTCTTCCCCGTTTCAAGATCTGTACCAATTTCTCCAT
GAGAATCTTCATTGTTAATCACGTCAAAGTACGCATCCTG
GTCAATATCATATTCAGATTCATCTGACTCTGAAATATTG
GGAAATCGTAACTCATCGTTGTTACCTAACATCACCTTAG
AATCCAGTTTATCTTCTTCATTACCATTGTTCTCTTTGTT
TTTAAATCCAAGACTTCTTCACCTATATCCTCGTTATAGC
CTTCATTACCATTACCAAAACTAATGCCGTCGTCCTCTTT
TTGAATTTAAACGATAGCGCCTGTTGTGTAGTAGTAGTGC
CTGAACCGTTTACTTCTTTTTGTTTGATTCTTGTTGTTTT
TGTTGCTCTTCTTTCTCTTTTTCTTTTTCTTCTTTCTGCT
CTTCTTCATTTTCTTTCTTAGGGGATAGTTTAACTGATTT
ATTTTTGTTACTGTTCTCACGAGAGGAATAGAGTGTATTG
CTATTTGTATTCATGGCAGATAAAGCTTTCATGGCTCTTT
TTCTTTCTTTGGGCCGTCAGTTTGACAAAATCTATATTCT
CGTCATCAGAACTTGTTTCGCTATCACTATCACTATCACT
TCCGTCATCATCATCGTCGTCGTCGTCTTCGTCATCATCT
TCTTCTTCTTCTTCACTCTCTTCTTCTTCATTTTCACTCT
CTTCGCCATCTGTTACAGCTTGGTAATCGGATGACTCTGT
GCCCTCGTCGTCATTGTCTATTTGCCTTTGTATAAGTTTA
CTTTTTTTTCCTTGGGAATTATTTGAAATGTTCTTTGCTT
TTCTTTTAATTTTATGTGGGTTTGTACTTTTGTTTTTATC
AGAATCAGATACGTCACTCAAGGATGACTCAGAAGAGTAT
ATAAGGCTAAATCTTCTTGGCCTCGTTGTACTCCAGTGTG
GGTGGTGATTGCCTGGACTTTGTATCGGATTCGCCCTTTT
TATGAGCCTTTTAATATTTGCTGGCAGTTTACCAGAATGT
GTACTATGATTGATCGTACTTTTCGAGGACTTTTTTTGCC
TGCCATTTCGTTCTGTTTCCAGTTTGCCGGTTGTTTTTTC
CTTATTTGTTTATTTGCTTCCTTGTTGAATTTCCTTCAAT
TTCAACAAGCTTGAAAATGAATTTCGTAGAATGAATATTA
CTATGTTTGAAATGGTTATTGCTTATGATGCTCACCGAAG
TTAAAAAAATATTATAGGTTTGTCCTATGTTAGAATTGTG
GAAAGGGAGGAATGTAATAAATAAGCAGTAATTAAATATA
GCCTTTTGAAGAGTTCCTCCTTTTAATTTCTTGTAGCAAG
TGTTTCGAATGTATTCAAATATTACCAATGATTATACAAA
TACTTACAGCAAGTCAATTAAAGAGCCGTAAAAGCTAAAC
GTCAAAACGTGTAAAGCACCTATTATCTAGTCTCTTTTCC
CTAGTTGTACTTTAAATCAATTTAGTGATGAGATGAAAAA
AAAAAAAAAAAAAAGAATTCCAACGAAAAGAAACGACGGG
CAGGGCAACCTTTAGAGATTTCAATCCGTATAAAGAGATG
TAGTAGGCAGTACGGGTAACATCGTCACAATTCATAATGG
AACTATCTAGCTTTTGCTTGATTGCAAAGTTCTACACCCG
TTGATACTTCAAACATCTTTGCAATACGTAGGTAGGGGTC
GCGTACTAGCAGCCTCCTAGTTAAGTGTATCTTTCAATCG
CATTACGGAACAACTAGGCATCCCGAACCCCACACGGAAA
AATCGGAACAATAACTGAAAATTTCCTTTTTTCTTTTTTT
TGCTCTTCAAAGTCTCTGCCCTCTATTGCGTACTCGATTG
ATTTTTTTTATCAAAGGCCATCTCAGACAAGTAGATCTAC
ATTGGAGTTTCTCATAATATTATCACTATCGGAAGGTAGC
ATAACCTTTAATAGAGTTTCCGCTGTTTGCTTGGCTCGTT
TTTTTGTTTGTACTATGCCTATTGGCGCAAAGAAGACAGA
GTGTGCAAACAAGAGATGAATCAGAGCGATAGCAGCTTGA
TGGATTTACCACTGGAGATACATTTATCATTACTAGAGTA
CGTGCCTAATGAACTTCGTGCTGTCAATAAATACTTCTAC
GTTTTGCATAACCACAGCTATAAGGAGAAGAGTTTGGCGT
GGATAGCTGAGGACAACTATATATGGGCCGTTGTCAAACA
TTCATTATGTTTATATGTCAAGAGTTTGGACCCACTTCGA
CAGCATGCCAGAGAAATCATTCAAGAAACGAAGGAACCAG
GTTTTAATGTGCCACTGTGCATGACTAAATACATCGCAGA
TTCTTGGTATATTGTATACAATGCGCTGCAATATCCTGGA
AAGATAATTAATATGGGATGGGACAAATATACCAAAAGTC
AAGATTCAAATGGTTCTGATTCTACCAGTAACTTTAATAG
TCGGCCCAAGGAAAGAACTCTTATGCAGTCGTTGACAGCT
TTACCTGTTAACTTTTGGTCCAGGAGGAAGGACGAGCCTA
CACCGGTAAACGTTTGGTTTTATGTAAAAATGCGCACGTT
GCCAGATACATACCGAAAATTATTACGGAAATAGGCATAT
GCAACTATGGGCCGAAGCAGATCGTGGCAAGTGCAGGATA
TATCAACGAATTGATAACATCTGAAGGAATATACTGTGTT
AACCTAGGCCACCTTCCCAGGCTATACGATGAGCAAATTT
TTGAAGGCACTGGAACGACACATCTTCCCCTGGAACTGAA
AGCTATCGACAGGACAGATTCAGATGTTTGTATCAATGGT
GATTTAGTTCTACTCGGTTATGACTTTATTCCATATCAGA
TATCGAAGCCGTGGTTACTCTTTAGAATCGAACCCGTAAA
TAGCATTGAAGCAATCTTCAACTATAGTGAATGTTCTTTT
CATACCAGTTTGCATGGAGTTTGGCCTGCTTACAATCTGA
AGAGAAAATTTCATTTCCTAGAGACACGATAATTGGGCAC
GGTTTACCTTACAAGCCATCCAAATTGATAAGAATTTTCG
TCTACAAGCATCCGGAACAAAAGCAAGATCTTGGTCAAGA
AATAGCATTGCCCAACTGGAATACCCCTTATCTTCGAAGA
TGAAAAAAAATTTATCAATTAGTCTATAATATATGTGTAT
ATACGTCTATGCACCTACCTACTTATAAATGGATATAATA
TTCTTGCAATGATGAAAATATGTATAGTCAAATTTCATTT
TTTCAATTGATAAATGTACTTTCAATGATGGAAACTCCTT
CATCGTCATCGAATTTAGACTTCTGGCAGAATTGGTAAAT
GAATGGCTTCATGTTTGCCAGATTTTCAGCAATAGACCTA
ATGAAAGCGGGCAGCTCACTCATTATATCGTACCTATTGA
CTAATCTTAAATTAGATTCTTCAAAACCACGCGGAAATGA
AATGGATGTAGGATATTTCCAACCATTTTGCTTATCCTCT
TTTGTAGATGGAAATTTAACAGCATGATCATTTACACTTG
ACCCGACCTCCAAAATTTTGTCCTTATCACTAACCGCCCA
TATAGTCACTGTAGTGCTGCCATATTCTTTTGTTGTGGTG
AATTCAATACACATCATCGAACGCTTCTCACCATTGAAAC
AAAGAAAATTCCATTTACTAGCCGCCTTATTGGGTATTAG
CCCCTGGACAGCATCCAGATACAACATAGGCGTGTCCTTC
AAGTCCAGCTTCACAGGTTTATCGTTTTTCTTGTATGAGA
TGGTACCATTGCAAAACCTCTAGGAACAAAAACATGTCTT
ATCATTTTTCTGGACGTACTAGAAGAGTCTCTTTTGCTAA
CTCTTCCAAGCTGATGCTCTTGTCAAGGTAATAATTGGAA
CCGTCCGGGTTTATTATGAATCCTTCTTGTAAATTTACGG
TAATGTCAACCTTCAAATCTTTTAGTAAACAGCTTGTACT
TCCCTTCGGAATATCTATCTTAATTAATAATTGAGCAAAT
CCACTGGAGGAAGAATTTTCCAAAGGTACGAAGTGAAACG
TAACATTGTCCGATTCAACTTTTAACGTATCAAAATCTTT
GATATTATCAATTTTAAAGCTTTCCCATATATCAATGTCT
TCTTCAGAGTTTTCCTCACTGCTGGCTTTAAATATTTTGA
AATTTAACTGAAAACCTTTGTATATACCGCCCATAACACT
GGAATATAATAGTTGAATTAATCCACATTTGCCGTTGGTG
AGATCCGTAAAATACAGAGTTTGTGTCTCTATTCTTGTTT
CCGTTGGATTTCTTACTGCTTTTAATAAACTATGTGACTT
GAACTTTTGTGATTTGACGTCCTGCAAAACCATTCTAGTT
TCGATGTATCCTGAAATTTAGTATAATTAGCATGATCCTT
CTCGGATAAAACTTCCTTAACGGGGGCAAATTTCGTCTTC
TCCTTTTGATCGCAACCGCCATTTTTTTCTTTGCTCTATG
ATTTTTATGTTAATTAAACTGTTCGTTGCCCTAAAATTTT
GAAAATTTCTCGAATATTTAGAGAGAATCCGTCACTATTT
TAGTATCTATCTTGTCTATTTATATATAAAATCTCATTCC
CCTGTTATGGTTTTGCCAAGCCCTATCCCAAAAACCAAAT
GATACATGATAAACCTATTTATCCTCTTTAACAGACCTAT
CGTTTAAAGCTTTTTATTGCAAACCCTATTCATTATGGCT
TTTTGACCTAGGTCTCATTGTGACTTCTATTTTTCACTGT
TCAGTAAAAAAAGAAAAGTGATTAAAAAGTATCACTATTT
CTGTTAGAAAGCAAGTAGCTATTTTGATTGGTAATTATAT
ACACATATTGAAGGAGGCCGTAGTATTTTCGTTTAAAATA
TATTACAGTAAGATAATGTCTGCTACATCTTCAAGTGGTG
ACGTGAAAAAATTTCAAGCTGTACCAAAACCAACGAGCAA
TGCATCACCACCACCAGCATCGAGTGGGTTTAACGCAAGG
ACCCTATGGCCGGATTTGATAGAAACACCAGAAAACCAGT
GGGTTTTTGAGTGCAAAGATATTATTGAAAAGATAGGCAC
TAATGGACCGATAGCAGTGGAAATAAAAAAAAATATGGAA
AAATGCTTAATGTACTTTTACACACTTAAAAAAATTAAAT
CTTTTGATCACACCTATACGGCATCATGCATTCTATTTTA
CAGGTATTGGTTCATATATGGAATACCTACAGCCATAACT
GAATGTATTCATATATCACAGGGAATTCTGGTCACCGCTT
GCAAAACAATGGAGAATAATAGGCCTATAGAGGCCTATAT
TAAGGCGACTTGTGAGTTTTGATGCAAAATATACCGTCTT
TAAAAAGTCGAACAAATATTGATAAACTTAAATGGGAATT
TAGAGATAAGTTAGTGACGAATGAAAAAAAAATACTATGT
TTATTTGGCTTTGACTTAAATATCAGTAATCCAAAAGAAT
TGATTGAAGAAGTGTTCAGTGGCTATTATAGATTCAACAG
GGATCACAATCTGCCAGAAAACTTTAAAAGCTTTTCCAAA
AATTCTTCAAGAATCAAGAAATTTTATGGTCCAAGCTGTC
ACCCAGCCAGTTTCTTTATTGTGCGACGGTTATACGTTCA
TTGTACTATCTCTCATATACTGTGGTTTAGAGTATAAAAG
CTTGTAGACAAAGATTTCAGATATCCGAAAAACTTCTTCA
AGGATAGATTCCCTATCGAAGTAACGCCGGAAAATTTTGC
CAATATCTTTACCGATTACAAGTTACTGGAAGAGAATTTT
TCAACTTAAAAAGTAATAAAGGTGCTAAATTACAAATTGA
TTCAAGCATGATTGATTCGGTGATTGACGAAAGTGGCGAT
GTGGAAAATGAAGTTTCAGAAATCTCTGATCCGTTTAACT
ACGAGTTGATTAAATCCGGTGAGGTGAAGGAAGAGTTTTG
AATCATATTGAAACAAGGGTTAAAGATTTACTAGATAAGG
CTAAACAAGAAAGTATGAAGAGAAAGGCTAAAGATCCTAT
AAGAACCCCAGATGCCAAAAACCTAAAATATAAAAATAGA
GTACAAGTTATGTTTAATTGGAGGGATCAGTAAAGGTTTG
ATATATACGTGACAAAATGTCCGGCAAGTTCCCTATGTTA
TCCTGATAGCAATATTTCCAATACTCAATCCAATGATCAT
CTGTTTCTGGATCTTTAGGTGAGTCAAAGCGCAGTTTCTG
CTTCAATTTTGTTTTCATCTTGTCTATTATTATTCTGGGA
TGTCTGAATTGGTAAGTTCGGGGATGATAATCGTCCAGAG
ATTCTGAACAGTCATTATCTTCGGATATTTTTTCAGCAAC
AAGTAATTTCCCTCCATAGCAGTCAACAGTACCTTAGGTA
GTTGGTAGTCAGTTACTTCATCAGGATTGTCACAAGCATC
AATAATATTTTCGATGATACATAAGCATTCTATGGTCAAT
TTATCCATTTCAGATGATGCTTCGAATGTGTATTCATTAT
CTTGCATATAGTATAGTTTTAATACATAAAAAAACTGGAT
AACTTTAAATTGAACACCTGATGAAAGTAATAAGCCTTCC
AGAATTTTATTCAAGCAGCATATAATCTGAGGGTCATTTT
TAAGTTTGAAAGTTATTGACAGAATATTTTTTGAATTGTT
TCATTCATGTGGTTACTATCTACTAATAGTCCGATTCTGG
GACCGAACACATCACATTCACACTCCCAAATTTTTCCTCT
CAGAATGGCTAACATTTCTTCGATTTCTGCACAATACTGA
AAAAACTGACTAAAAACAAAATTTTCATTGACCTTTGAAA
ATTTAAGCGTTATCTTATCCATCGCATCGAAAGCGACGCA
GTATAACGCCTCAATAACATCTACCTCGTCGAGTGACCAG
TGCCATTGAAGTGACTTGGTCTCCTCATTTAAATCGAAGC
CATGGGAATAATTAGGGTTTTGTCTTTTGATAAAATTTTT
TAGATTATTGCCTACCAATGCTTCATTTTCTTTCAAATCA
ATTAGAAAACAGTGGCAACACAACATGGATATAAATAGTT
CGCAAAGTTCATAAAAGCTCCAATTTGCTCGTCTGCGATA
CTTGCAAATAGTCTTGTCCTTTTGAGTACGCAATGAATTG
TAAGCACCAGCGAAAAGATTGAAATGCGAGGTTATAATTT
TTATCTACATGACCAAATACTCCTTGAAATAATTTTATAT
ATAGTACCAGTTTTAATTTATTCATTGTCTCTGGATCGGC
TTTATCTTTCTTCATTATCTTGATGATATGTTTTGGACCC
ATCGCAAGATTAAAGTTTAAAATTTTGGCCAGCGCTTCTT
TCAGAAGGTTATTGGTTTGAATCCTTAATGGTGAACCTTT
TTCATGATCGAAAGATTATAAAAAACTACATGGTACGGAA
TATAAAGAGCCAAAAAGTCCCTTATCAAATCACCATTATA
TGCTTGTAAATTTAGGATAGTCTTCACAGCTTTTTAAATT
CTTTTCTTAAACTTTTTTTAAAAGTTTGATAGTCGACGTC
TTTATTCATTATACGTGAGCCGACAATTTGTGACTATGAT
CAATAAATAGGGCATATATGTACAATTTTGTTTGTATTTC
CTCCTGTTGGAGATGAGTAGTAACATAATCATGGGTAAAT
CGTCTTCTCTGTGACAGCGCAAACCTTTACGCCCAATAAA
AATTTGACAGAAAAATTCTCTATAGTGCCGGGGCACTTCA
TTCAAATTTAGTAAATAGAACTTTTGTGGCAATGGACAGG
TTCAGCTACTGCATTTCATATGCGAATTCGCTGCTATACC
AGTTTTGTGGCCCCAAAATCACCCGGCAGACAGGGTCTGG
TAACACGTCATAATTCTTTCCCTACTTACGAACGTAAAGG
AAGCTTTGCCAACTTTTAGAGAAATGGCTACATTAATTAT
GAACTGGAGTGAAACAACTGTGCTAAAATGATACGATCTA
GTAATTTATAGGAAAAAGTAAAGATGGCAAAAAACAAAAA
ATAATGAGAGCTAAGGGATTCGAACCCTTGCATCCGAAGA
TATCAGAGATTTTAGAGGTTAAACCCACCTAAATCTGACG
CCTTAAACCACTCGGCCAAACTCCCATTGTATGTTGAAAA
CGATGGATTATACAAGCCATTGGGTTAGCCATTTATTTCT
AAAGTCTTTTCTTGGCTGATTACTTATTAATGAGAAATTG
GTAAAGTTTGACATAATTGTTGGGATTCCATTGTTGATTA
AGGCTATAATATTATGTATAAGAATAAACTAGAAGTTCTC
CTCGAGGATATAGAAACTCTCAAATGGAATCGATATTTCT
ACACAATAATATTACGATTATTTCTCCTTCCGTTTTATAT
TTTTCATTATCTTATTACATTATCAATCCTTCCATTTCAG
CTTCCTTTAACTTCGGTTGCATCTTCTCATACCTTATGTC
ATCATCTAACTACCCGTATATGATAATATACGCGTAGTAA
GACTACTAGTTAATGACGATAGTTGATTTTTATTCCAACA
ATTAAGTTAGCAAATGTGGGAAAGCATAAATTATTTGGGA
AATGCATATATCTCCGCGATTTCCCTAGCTTAGGAGCTCT
TTGGGATCGATATCATTTTTGTTGGAATATGTTGGAATAG
AAATCAACTATCATCTACTAACTAGTATTTACATTACTAG
TATATTATCATATACGGTGTTAGAAGATGACGCAAATGAT
GAGAAATAGTCATCTAAATTAGTGGAAGCTGAAACGCAAG
GATTGATAATGTAATAGGATCAATGAATATAAACATATAA
AATGATGATAATAATATTTATAGAATTGTGTAGAATTGCA
GATTCCCTTTTATGGATTCCTAAATCCTTGAGGAGAACTT
CTAGTATATTCTGTATACCTAATATTATAGCCTTTATCAA
CAATGGAATCCCAACAATTATCTCAACATTCACATATTTC
TCATGGTAGCGCCTGTGCTTCGGTTACTTCTAAGGAAGTC
CACACAAATCAAGATCCGTTAGACGTTTCAGCTTCCAAAA
CAGAAGAATGTGAGAAGGCTTCCACTAAGGCTAACTCTCA
ACAGACAACAACACCTGCTTCATCAGCTGTTCCAGAGAAC
CCCATCATGCCTCTCCTCAACCTGCTTCAGTACCACCTCC
ACAGAATGGGCCGTACCCACAGCAGTGCATGATGACCCAA
AACCAAGCCAATCCATCTGGTTGGTCATTTTACGGACACC
CATCTATGATTCCGTATACACCTTATCAAATGTCGCCTAT
GTACTTTCCACCTGGGCCACAATCACAGTTTCCGCAGTAT
CCATCATCAGTTGGAACGCCTCTGAGCACTCCATCACCTG
AGTCAGGTAATACATTTACTGATTCATCCTCAGCGGACTC
TGATATGACATCCACTAAAAATATGTCAGACCACCACCAA
TGTTAACCTCACCTAATGACTTTCCAAATTGGGTTAAAAC
ATACATCAAATTTTTACAAAACTCGAATCTCGGTGGTATT
ATTCCGACAGTAAACGGAAAACCCGTACGTCAGATCACTG
ATGATGAACTCACCTTCTTGTATAACACTTTTCAAATATT
TGCTCCCTCTCAATTCCTACCTACCTGGGTCAAAGACATC
CTATCCGTTGATTATACGGATATCATGAAAATTCTTTCCA
AAAGTATTGAAAAATGCAATCTGATACCCAAGAGGCAAAC
GACATTGTGACCCTGGCAAATTTGCAATATAATGGCAGTA
CACCTGCAGATGCATTTGAAACAAAAGTCACAAACATTAT
CGACAGACTGAACAATAATGGCATTCATATCAATAACAAG
GTCGCATGCCAATTAATTATGAGAGGTCTATCTGGCGAAT
ATAAATTTTACGCTACACACGTCATCGACATCTAAATATG
ACAGTCGCTGAACTGTTCTTAGATATCCATGCTATTTATG
AAGAACAACAGGGATCGAGAAACAGCAAACCTAATTACAG
GAGAAATCTGAGTGATGAGAAGAATGATTCTCGCAGCTAT
ACGAATACAACCAAACCCAAAGTTATAGCTCGGAATCCTC
AAAAACAAATAATTCGAAATCGAAAACAGCCAGGGCTCAC
AATGTATCCACATCTAATAACTCTCCCAGCACGGACAACG
ATTCCATCAGTAAATCAACTACTGAACCGATTCAATTGAA
CAATAAGCACGACCTTCACCTTAGGCCAGGAACTTACTGA
ATCTACGGTAAATCACACTAATCATTCTGATGATGAACTC
CCTGGACACCTCCTTCTCGATTCAGGAGCATCACGAACCC
TTATAAGATCTGCTCATCACATACACTCAGCATCATCTAA
TCCTGACATAAACGTAGTTGATGCTCAAAAGAAATATACC
AATTAACGCTATTGGTGACCTACAATTTCACTTCCAGGAC
AACACCAAAACATCAATAAAGGTATTGCACACTCCTAACA
TAGCCTATGACTTACTCAGTTTGAATGAATTGGCTGCAGT
AGATATCACAGCATGCTTTACCAAAAACGTCTTAGAACGA
TCTGACGGCACTGTACTTGCACCTATCGTACAATATGGAG
ACTTTTACTGGGTATCTAAAAGGTACTTGCTTCCATCAAA
TATCTCCGTACCCACCATCAATAATGTCCATACAAGTGAA
AGTACACGCAAATATCCTTATCCTTTCATTCATCGAATGC
TTGCGCATGCCAATGCACAGACAATTCGATACTCACTTAA
AAATAACACCATCACGTATTTTAACGAATCAGATGTCGAC
TGGTCTAGTGCTATTGACTATCAATGTCCTGATTGTTTAA
TCGGCAAAAGCACCAAACACAGACATATCAAAGGTTCACG
ACTAAAATACCAAAATTCATACGAACCCTTTCAATACCTA
CATACTGACATATTTGGTCCAGTTCACAACCTACCAAAAG
TGCACCATCCTATTTCATCTCATTTACTGATGAGACAACA
AAATTCCGTTGGGTTTATCCATTGCACGACCGTCGCGAGG
ACTCTATCCTCGATGTATTTACCACGATACTAGCTTTCAT
TAAAAACCAATTTCAGGCCAGTGTCTTGGTTATACAAATG
GACCGTGGTTCTGAGTATACTAACAGAACTCTCCATAAAT
TCCTTGAAAAAATGGTATAACTCCATGCTATACAACCACA
GCGGATTCCCGAGCACATGGAGTCGCTGAACGACTAAACC
GTACCTTATTAGATGACTGCCGTACTCAACTGCAATGTAG
TGGTTTACCGAACCATTTATGGTTCTCTGCAATCGAATTT
TCTACTATTGTGAGAAATTCACTAGCTTCACCTAAAAGCA
AAAATCTGCAAGCCAACATGCTGGCTTGGCAGGACTTGAT
ATCAGTACTTTGTTACCTTTCGGTCAACCTGTTATCGTCA
ATGATCACAACCCTAACTCCAAAATACATCCTCGTGGCAT
CCCAGGTTACGCTCTACATCCGTCTCGAAACTCTTATGGA
TATATCATCTATCTTCCATCCTTAAAGAAGACAGTAGATA
CAACTAACTATGTTATTCTTCAGGGCAAGGAATCCAGATT
AGATCAGATTCAATTACGACGCACTCACTTTCGATGAAGA
CTTAAACCGTTTAACTGCTTCATATCATTCGTTCATTGCG
TCAAATGAGATCCAAGAATCCAATGATCTTAACATAGAAT
CTGACCATGACTTCCAATCTGACATTGAACTACATCCTGA
GCAACCGAGAAATGTCCTTTCAAAAGCTGTGAGTCCAACC
GATTCCACACCTCCGTCAACTCATACTGAAGATTCAAAAC
CTATATCTGAAATCAATCTTCGTGCACCCAGAGAAGTTGA
CCCCAACATATCTGAATCTAATATTCTTCCATCAAAGAAG
AGATCTAGCACCCCCAAATTTCCAATATCGAGAGTACCGG
TTCGGGTGGTATGCATAAATTAAATGTTCCTTTACTTGCT
CCCATGTCCCAATCTAACACACATGAGTCGTCGCACGCCA
GTAAATCTAAAGATTTCAGACACTCAGACTCGTACAGTAA
CAATGAGACTAATCATACAAACGTACCAATATCCAGTACG
GGTGGTACCAACAACAAAACTGTTCCGCAGATAAGCGACC
AGGAGACTGAGAAAGGATTATACACCGTTCACCTTCAATC
GATGCTTCTCCACCGGAAAATAATTCATCGCACAATATTG
TTCCTATCAAAACGCCAACTACTGTTTCTGAACAGAATAC
CGAGGAATCTATTATCGCTGATCTCCCACTTCCCGATCCG
CCTCCAGAACCTCCTACCGAATTATCAGACTCCTTTAAAG
AACTTCCACCGATCAATTCTCGTCAAACTAATTCCAGTTT
GGGTGGTATTGGTGACTCTAATGCCTATACTACTATCAAC
AGTAAGAAAAGATCATTAGAAGATAATGAAACTGAAATTA
AGGTATCACGAGACACATGGAATACTAAGAATATGCGTAG
TTTAGAACCTCCGAGATCGAAGAAACGAATTCACCTGATT
GCAGCTGCAAAAGCAGTAAAATCAATCAAACCAATACGAA
CAACCTTAAGATACGATGAGGCAATCACCTATAATAAAGA
TATTAAAGAAAAGGAAAAATATATCGAAGCATACCACAAA
GAAGTCAACCAACTATTGAAAATGAATACTTGGGACACTG
ACAAATATTATGACAGAAAAGAAATAGACCCTAAAAGAGT
AATAAACTCAATGTTTATCTTCAACAAGAAACGTGACGGA
ACTCATAAAGCTAGATTTGTTGCAAGAGGTGACATTCAGC
ATCCTGATACGTACGATACAGGTATGCAATCCAACACTGT
ACATCATTATGCGTTGATGACATCCCTGTCACTTGCATTA
GACAATAACTACTATATTACACAATTAGACATATCTTCGG
CATATTTGTATGCAGACATCAAAGAAGAATTATACATAAG
ACCTCCACCACATTTAGGAATGAATGATAAGTTGATACGT
TTGAAGAAATCACATTATGGATTGGAAACAAAGTGGAGCG
AACTGGTACGAAACTATCAAATCATACCTGATAAAACAGT
GTGGTATGGAAGAAGTTCGTGGATGGTCATGCGTATTTAA
GAATAGTCAAGTAACAATTTGCTTATTCGTTGATGATATG
ATATTGTTCAGCAAAGACTTAAATGCAAATAAGAAAATCA
TAACAACACTCAAGAAACAATACGATACAAAGATAATAAA
TCTGGGTGAAAGTGATAACGAAATTCAGTACGACATACTT
GGCTTAGAAATCAAATATCAAAGAGGTAAATACATGAAAT
TAGGTATGGAAAACTCATTAACTGAGAAAATACCCAAATT
AAACGTACCTTTGAATCCAAAAGGAAGAAAACTTAGCGCT
CCAGGTCAACCAGGTCTTTATATAGACCAGGATGAACTAG
AAATAGATGAAGATGAATACAAAGAGAAGGTACATGAAAT
GCAAAAGTTGATTGGTCTAGCTTCATATGTTGGATATAAA
TTTAGATTTGACTTACTATACTACATCAACACACTTGCTC
AACATATACTATTCCCCTCTAGGCAAGTTTTAGACATGAC
ATATGAGTTAATACAATTCATGTGGGACACTAGAGATAAA
CAACTGATATGGCACAAAAACAAACCTACCGAGCCAGATA
ATAAACTAGTCGCAATAAGCGATGCTTCATATGGTAACCA
ACCATATTACAAGTCACAAATTGGTAACATTTTCCTACTC
AACGGAAAAGTGATTGGAGGAAAGTCGACAAAGGCTTCGT
TAACATGCACTTCAACTACAGAAGCAGAAATACACGCAGT
CAGTGAAGCTATTCCGCTATTGAATAACCTCAGTCACCTT
GTGCAAGAACTTAACAAGAAACCAATTATTAAAGGCTTAC
TTACTGATAGTAGATCAACGATCAGTATAATTAAGTCTAC
AAATGAAGAGAAATTTAGAAACAGATTTTTTTGGCACAAA
GGCAATGAGACTTAGAGATGAAGTATCAGGTAATAATCTA
TACGTATACTACATCGAGACCAAGAAGAACATTGCTGATG
TGATGACAAAACCTCTTCCGATAAAAACATTTAAACTATT
AACTAACAAATGGATTCATTAGATCTATTACATTATGGGT
GGTATGTTGGAATAGAAATCAACTATCATCTACTAACTAG
TATTTACATTACTAGTATATTATCATATACGGTGTTAGAA
GATGACGCAAATGATGAGAAATAGTCATCTAAATTAGTGG
AAGCTGAAACGCAAGGATTGATAATGTAATAGGATCAATG
AATATAAACATATAAAATGATGATAATAATATTTATAGAA
TTGTGTAGAATTGCAGATTCCCTTTTATGGATTCCTAAAT
CCTTGAGGAGAACTTCTAGTATATTCTGTATACCTAATAT
TATAGCCTTTATCAACAATGGAATCCCAACAATTATCTCA
ACATTCACCCATTTCTCAGAATAGATGTGAACTCTTTGGT
TTTCGGTCAGACTAGACGTCAGTAAATAGTTTGAAAGCGA
GAATAAAAAATAATTGTAATGGATAATGAAATGCCGTTAA
TTGGTAGTATTAATGAAGAATGAATATCCATCTTTTCATG
CAATATAAGAGAAAAATATAAAACTGCTGAGATACGGACA
AAAATCACCTATGTACAAGTATTTATTTTATCATATACGG
CGTAAGAAGATGACGTCAAAATTGAGGAACAGTCATCGAA
TTTAATGGAAGCTGAAATGCAATGATCGATAATGTAATAG
GATAATGAGTAACAACAATTAAATTGAAGAAGAAAAAATA
GTGATGCTCTGTAGAGATGTCATTTCCCTTCAATGTTGCT
ATATTCTCCTGGCACATTAACGTATGCCCACTATTAGTGC
CTTTAACAATAGAATCCCAACAATTATTCAATTATTCACC
CATAAAATCCACCTATTTTTCAAGAAAGCATTAGATTTGC
TCATTATTATTTATTATTAACATAAAAGTGCCTTTGGTAG
TTACTATGTATTTAGTGTGGTGACCCGTATTCCTCATATA
TATAAGTAGCTACCACATTATGTTCAATCAATATATCTTT
AACTCAGCTCAGCATTGTCTGAATTGCTCGCTTAAGTTTT
TATCCTGTGATTAGTGCATTTACACATAAACGTATACCGG
GTGTACCTCAATATACTATGTAAACATTTAAATTGTTACC
ATAACAACTCATGTTATTATTAATGATCACTTGACAACAT
ATAAAAACGAAAGAAGAAATAATAATACTACTATGTATAA
GTATCCATTTCCTTTTGTGGATTCCTCAAAATGGCCAGTA
TATTCGGAAGTAACATAATGTAGTTATTCATCGATGAGGT
TCACATTCTGTAGCACTGACCCATCGAAAGAAAAGAGTTT
ATATTTTGATAAATTACATAAAAGCTGAAAAGTTTGTAGT
GGTCATAGAAGGTAACCCACCTCCTAAGAAATCCAGCATC
ATATGCATACCACCACCTCCACTATACTCATCAACATCCT
GTGGTAAAACCTGTGATACGCTATCCAAGAACCACACTTT
GTCCTTTATTTCTGTGGTATAACCTCTCAATAATGTATAG
TAAGACCTCATTATTCTCATGGCCCCTAGGTCGCCTGTCA
TTAATAATGCTAAAAAGTCCTATCCAAAAGAGCAGGAAAT
GAGAAGACTCTCAACATAAAATCTAATTGATTTTTTTCGC
GATGCAGTTTGTCCAAATATGCTAAAGTTATCAAGTACGG
TGAATCAATTTCTACGGGATATAAATCTGCTATACTTTCG
TCAAAGCATACGAGTTCCGATATCGTATTATTGTTATTTC
CATCACCATTATTGCTATTGTCATTATCATTATTATGATT
ACTTTGGTTGATTACAGCTTCACCCAAATCACTCAAGTCA
ACAGAAATTAAGTTATAAAACTTGGATGTCTCCGACAGGG
GCCATACAGCAGTTAGTATAGTTACGGCGCCTTTAACATG
GAAAATCCATGCCGTTGGTGAGCTGCTTGAAGCATTTGCC
AATGAATCTAGGATTAATATTAGAGCACTAGCCACCAAAG
CATCTGTGTTATCATCTGAAATTTCGAGCACAGCCTCTCT
TAACAGTCTCAACGCTTCTAAACGATGACTAGACACGTAG
TTATCCAAGCCGGCTTCAGTTCTGGACAAATGAGTGGCGC
TAAAAGCCAAAATTGTATGCATCAAGAAGGGAAAATGAAA
AGCCAAATCCGGAATATAAGTGCTCCATACTTCAGGACCA
GAAATGCCTGCTTCGGTTATGGTATGCCATACGTCAGTAC
AATAGTGATGAAAAAGTTTTAGATCTATCAAATTCAAATT
TGATTTTCTAGACAGCCCGACTAATTCAGGGACTAGTCGT
GAGGCTGATGAAGCGTTTGAATGGGGAGAAGATTGTTGTT
GAGTGTGAGAATTTGATGAACGTGGAGACAATGCCTCCGA
GTTGGATAACAGGTCACCCATTGGGGACGTCTTCAAAGTA
GGAGAATTTCCCAAAGCGGTCCTGTTGTCCGGTATAGATA
ACAATGACTTTGTAGAGGTTACATTGGATACTCCCGTTGA
AGGGGACGCAATGTTTTGATCTATGGAAGGTTTGGACAAC
GTGTGTGGGGGACTGATTGTGAGACCGGTATTGTCGATTA
TCAAGTTTTTGTTATGAGATAGTATATCAGAAGCAGTAAC
TTTATTTTCGTTTCCGTTAAGGGGTTATTGCCCGAATTAA
CAGCATCCGTCTTAGTATTATCCAATGGGTTCTTCGTAAA
TTGCTTGTTTTTGTCCTCCTGTTCCTGTTGCATATTTGCG
AGTGCCTCCTCTGCTGTGCTAACTTTGATTGCTCTGTTAT
TAGATGTAGCAAACTTTCCGAGGCCAAATAACTCTTGAAA
CTCAGAGGCCATTCCATTTGCAGCACCGTATGGAAATAAT
GTATTGAAGCTCTTCATATTGAAGTTCAAGCCCATCTTGT
TCAATTGCGCTAGCTGGTCGAAGGGAATATTGCTGAAGGG
GGACTGTGTTCCTTGTTGTTGTGGAATTTGCTGATTTTGT
TGTTGAAGTTGTGGCTGCTGCAATCCATTCGTCACCGAAT
TTAGCCTACCAGGCGAGAGTAAGCCGTTAAGGCTACTTGA
TAAATTCATGGCCGTTGATTGAAAACTAGGTGTTATCGGT
ATACTCAATGGCGAATTCCCTGGTAGGGCCATGTTTGGGT
GGTTGTTGTTTATCATTGAACTGGGAGCTGTTTGTGTTAT
ATTATTATGCGCTTCAGCTCCATTTGCACTGCTGTTGGTA
CTGTTACTGGTGTTATTCACTAAACTCGCTAATAGGTGCG
GTAACAAAAGATTCTCCATATTATTGGATACGGATGGAGG
AACGCTATTAGGGGAATTGCTTTGTTCATCAGTACCAACA
TGTGGCAACAGTTGCTGCTGTAACTGAACTTGCTGTTGTT
GACGAAATTGCTGTTCTTGTTGATGATGAAGTTGCTGTTG
TTGTTGTTGTAACATGATGGCATTGTCACTCAGATTTTTC
TTGCCTACCCTATCGTGGACCGCTGATGCAAATTTTGACG
ACGAAGAATCTTTTCTTCTTCTTGGCTGAATAGGGCTGTA
AACACAGTCCAATTTCATGTTTGTACATTTCTTGCAAAAT
GGTTTGCCTTCATCACATTTTACTCTTCTTCTTTTACAAT
TGTCGCAACCGGTCTTGGACTTGTTATGAAACTTCCGTTT
CCTGTCGAAGTCTTGCTCACTTTCTTGCCCCCAACCTCAA
TCAGTTCAGCATCCTTCTCTCTTTCTTGTCCAGCATTCCC
ATCATCGGATGTCATGTTATGTTAGATGGAGATCTATGGA
TAAACGAAATATAAACCTTAAATGAAAAAAAACCGTCGAC
TTAACTCCTCTATATTATGTAAAGGCGAAATGTTATTTGT
GCCTTTGAAAAGTGGAGGTCTTGGTTGCTTCTCCTTCGAC
GATAATCGATTTCGGTGACTAGTTAGTAGATGATGTAATC
GTAGACGCAGGGAACCCTTGCTTTTCCCCAATCGTAACAA
AAAAAAACAAGGGGAAATAAACTATTAGATAGTACGAGTT
CGTTAAGTTAAAAAAAAGGCTATAAAAGTCGAAGAACGAA
TGATTACGACCAACATCTATTGTTCAAACTTGCCTTCGTT
GAGTTTATCGAACGCGCTCGTTTAAATTTTTCCGACAAGA
ACGAGGAACGAGTCACCAATTACGTTTTCGGCTCTGTCGG
TTGCAGGATCTGTAAAAGCGATATAGATACACACGTCAGC
ATGAAGCTCTTATGATTTGGCGAGTAGTGTTAGTACGTTA
AATGCTACGACTCGGCATATACTGTGCTCGTTTTTATCAG
TTTCATCCGAGGATTGTAGCCTTTTTTTTCATTTGTTGAT
GTTTCTCTAGTATTTTCCGTCTTGTAGTGGTTTCGGGTAT
GTTGAACATAAACATTAAAAAGACGATTAAATAAACTTGA
GTTTGTACAAAGGAAAGCTGTAGTCATAGAGTATTTAGAA
AAAAAAGCAGCCACAGTTTACATGAAGATGTGACCAATGA
GGAGGCATCGGTTTGCCTTTGAATCTCAATCGCTTGAAAA
TTGAGTTCTTTTCGAATGATGACACCTCCGAGAAATGGCA
TTTCTATGCTAGCGCCACTCTACCCTTTCAAACGTCCGTA
CTCATATGAAGTTTCATCCTTCACGCAGCGATCTAAAAAG
TTGTAAAAAAAAAATACATTTAGGCCTAGCTATATATGCT
ACTATGTATCATTCAGTGAAATGGCTGAGGTTATATAAAA
TACTGGGAGGTCGTTTTACGCTAAAGCAGACCTTGCGGAT
CTTTTCCTGTAGAATATATTTGTAGCATAAGTCCAATTTT
ACGGGCGCATTTTCAAAATCAAGGTGATATTGACATATTT
TGAAGAGCACCCAATGGGCTAGCTGCAAGAACAAAGAGAC
CAGAAAGCCTAGAATTAAATGCCAGAAAAATGGAAATTTA
TTCTAGACAAAAATTGTTCGGCACCTCTACAGACGTTTAA
CGAACCTGGTCCGGCCTTTGAGGCGATCAAAAAGGCCCAT
TTTGTGTTCCGCGTAATTGGTTTGCGCCTTTCCATGGAGC
TTGGTGGGCGACATTCTCAAACTGGTTTCCTGATACATCA
TGCACGCCCGTAAAGGGTTTAAGTATTGATTGCTAGCCTG
AATGTTTCATATGCATACCGTGTCTATGCAACGAATATAT
TTCAGAAAAAAGCACGAAAGCCAAATTTTGATGTTAAGAG
GTGTTTTTGCCCGTAAACGGAGAAGACGTGGTAGGACTCG
CAAATGTCGCGTTTAGCGTTGAAGAACATGGAAGTATTGA
ACGTTTGGGGCTTGACGGCTCGACTTTTTGCACTACTCCG
CCTTGAACAGACGGATGATCCTGGCGCAAGAAACAAAGAG
AATCAACTCTGAGCAAAGCGAAAAATGAAATACAACGATA
ATAAAAGGATAGGAAGGTGTATATATAAGTTAATTTTAGA
TATAGATTAAGAAAAGATGGGCATATACTAATATGACTAC
AAAATTGCACATTTTTACTTTTCTTGATAACAGGAGGCTC
CAAGGCGGCCACGATAGCTTCATCGAATACATTCTTCAAA
CCGCGTTGTGTTAGTGCCGAACACTCGACATATTTTACTG
CTTTCAGTTCTCTTGCTAACCTGGAACCTTGTTCTGATGT
AATCGGACGTAATCTTTGTCTTTGCAACTTCTCGATGATT
ACCTTGTCATCCCTTAGATCAATCTGCGTACCGACGACCA
GGCATGGTACACCTGGACAATGGTGATGTACTTCAGGGAA
CCATTTTTCTTTAACGTTTTCAAAAGAGGGTGGGGAAATA
ACACTGAAACAAACCAAAATACATCAGTAGAAGGATATGA
CAAGGGTCTCAATCGATCGTAATCTTCTTGACCGGCCGTA
TCAAACAAACCTAACGTATATGGTTCATCACCAATCATCA
CAGTCACCGCATAGTTATCGAACACTGTTGGAACATAGTC
GGCTGGAAATTGATTCGTTGTATAGGAGATTAGAAGGCAC
GTTTTCCCAACAGCACCATCACCGACAACAACACACTTTA
GCGTTTGCATTTTGTGGAAGAGCTAATACGTTTATTTCTT
GTTTTATAAGTTTTGCTTCTCTAATTCGTTTGTTAACCTA
TCTCCTCAGGAAAATAGAATAGTATAATAAATAACGAATA
TAATTTTTGCGACAAAGGAAACCTATTGCAAAAGTGAAGA
ATGACAGAGAAGGATAATCAGTATATCTCGGTACACCTGG
AACCTATTTATCAAAACGCTGCTCTTGCCTTTTCCAAGAA
TCGCGTCTATCATCGATCAATCAACCTTGTTTGCTTTTTT
TTTATCACTTTTTCCCGTATCTTGTTTCATTTGGAAGGGC
CCAATGGAAGCAGTATTACCCGTATTGAATGACCCTTGAA
TCGACGGTGGAAGACATCTTTAATGCGATGTTTAGAAGAC
AATGTGCCGTATTTACCTGTATATGTGGATTATCTAACAG
TCTACAATACAAAATTAGGTGTAACGTAGCTACAACAGTT
GATAGAAATAATGCAACTTTTTTAAAAAAAAAAGAGAAAG
TGCTCGAGGTGGGGATTGAACCCACGACGGTCGCGTTGCT
TTTAAAGGCCTGTTTGAAAGGTCTTTGGCACAGAAACTTC
GGAAACCGAATGTTGCTATAAGCACGAAGCTCTAACCACT
GAGCTACACGAGCATTTTCGAAAGAGACGTAAATTAAATT
GTTATTTATACCGTAGATGATTGTTTTTCACGAAATTACC
CTTTTGAGTTCCGGCTTGTTTCGTTCAACAGTACTACCAC
TGATAAGTTAGCTTCATTATTGGAAGAAGGTTGATAAATG
AAAGAAGATTCACGACTATGCACGGCAACTGGTAAGTAAT
ACACGGGCCCAGATATTTATTTTAATTCTTGGAAAGAAAG
TATAAATTTATAGGTTCGCTATCAGTAAGTATACGAATTT
CAAACTACGTCATATATAATATCCAAAAGAAGATGAAGGC
GATGCGGTCACTCTAGGACTACAACTTATCCATCGCCTCA
TTTAGTGCATTCACCGCAATGTATACATCTGAAAATGTAT
TATATAAGGGAGCAGGAGCCAATCTAATTACGTTTGGTCT
TCTTGCATCGCCAATGACACCATGGTCATGCAAATATTGG
AAAACTTTGGGCATAATATCCTCTTTTCCAGTGTCAGAAT
CGAAGTAAAGTGACAATTGGGCGCCATGTTCTTCATCTGT
GCTTGTTGGAGTTAATATTGTAAAAAAACATGGTAATTTC
TCGATCCTTAAAGGGTGTTTGTAATACTTGGAGGCTTCCA
ACAGTTCCGTCATATAGTTCGTCAGCAACAACGATCTTTT
ACGAACTTCATTAATACCATTAAACTTCGCAAATAATTCC
AATGAACTTCTCAATGCCACTGTGTCAATAACGCTTGGAT
TAGATTGCCTGAATCCCAATGCTCCTGGAATCGGCTCGAA
TACTTCCAGCATTTGAAATCGCTTAGCAGGATCATTGCCC
CACCAACCAGCTAATCTTGGCAAACTTTCCTTAGCAGGGT
CTGGTTTAGTATGCTTCGAGTGGACAAATAAGCCACCAAT
TCCACCAGGCCCGGCATTCAAGTACTTGTAAGAACACCAA
CAGGCAAAGTCAACACCCCAATCATGAAGTTGCAATGGGA
CGTTCCCTACAGCGTGTGCTAAATCCCATCCAACCAATAT
GTCGGGGAATTGGTGGGCAAATGAGGTGATTCGGCCAATA
TCGAAATATTGCCCCGTGTAATACTGAACACCTGACAAAC
AGACCAGCGCCAATTCATCTTGATTTACCTCTATGGTATC
CAGGATATCTTGAGTTCTGATATAAGTCTCTCCCTCGCGT
GGCTCGATCTGAATAAAAACATTCTCAGGTTCCGAAATTC
CATGAATTTTGCACTGGTTGTAGAAAGCATAATAGTCTGA
TGGAAAGGAGCCCTTTTCAAAAGGATCTTGAATCTTTTCT
CAGTAGGTTTATAAAACGTAATTAACAATGAATTCAAATT
TGCAGTGAGACTATTCATTACTGCAACTTCATTTTCTTGA
GCACCCACGATGGGGGCTAGTAGTGGAAGAATAGGTAAGT
CAATGCTGACCCAAGGCACCTTTCCTCTGGCTTCTTCAGG
ATGTTTGAAATGCGATTCCACAGCACAATCGCTCCACGCA
TCTAGCTCAGCATTAATTGAATTCCTAGTTGACTTCGGCA
TCAAACCTAAAGAATTCCCGCATAAGTACGTCACAGGCTT
ATCGTCGGACGATAGTCCCATGGATTTAAATGTAGGGATG
TTGAATTCATCCCTCAGAGATTCCGGATATTCTCCGTCTA
ATTCCAAAGCTTTCTCCATAATTACCAGTTTGTTTCTTTT
TCCACAGAATATTTAGGCTTAATATGTACGTATTGACAGC
ATATATATTTGCTGTCTTGAATTTATTATGCTAATAAATA
ATTATGTTTTTCAAGCGCAGTCACCTATTTCCAAAGCGAT
GGGTTTGTCCGTGCCGTAGACGGCATCCCGTCGTTTTAAT
AACCGTTATAAAACCGCCCCCATATTTTCGTGGGTTGACG
ACGACAGGCGTGGACGACGTTAATTGACGTCGTCATAATA
TATTTCATATTATGATTTTTTCCCTCACCATTACTTGTTC
TCTCAAGTAGGAGTATCTGGCACTTGGACGGTGATGTCCT
CATCAGCATCAATTGCTTCGTCTGGATATGAGAGAAAATC
AGAGGATAGTGGGCCAGTGATAGTTTTTTCTCCCTCGTGA
AGCAGCATGTTTTACCAACTCAGAAGAAACGCCATCTTTT
TCTGGGAGCGGAGACAATTTTTGTTCTCCGGACATTTGCA
AATTGTTTTTCCAGTTCTGTCACAGCTATTTTCCCGGCTC
TTTTGCGCTGTTGTTCATCTCTTTTGGCCTCAACTTTTCT
CGAAGAGACTACTCTTTCCTGTTGTGTTTTTACATTTATT
TTGGAGGAAATTTCCGATAATGCTATTTGGCGTTTTATTT
TAATATTTGGGCTTATTAAATCAAACTTATATTTGCTGGC
ATTCCATATGACGCCGGTGTCATTTTTCTCTAAAAATTTC
ATGCCAGAAAATATTATTGATCTAATTCGCAGAACACATT
CTTCTTTTGGAGAAAGCACTTTAGTCAATGTAGGGCATCC
AATTATATTATTAATCATGTCGGGAGAATCATACACATAA
TCGTCATTAAAATCTGTTAGTGCAAAGTTAATGCAAGAAA
ATTCCCTGAAAATAATATCTTCTCTAAAAGATAGCTTCTT
TTCGGCCTGTGGCTATATATATTTCCTGAACAATTCAGTG
GACTATTTATCAAGTCGTTCAGCAACAAGGCGAATGAAGT
GCAAAACTTCCTGTGTCTGTGAGTGTACTGCAAAATAGAT
CTATATGACTTAATCCAGCACATAAGCAAACGAATAATGG
CTAGATATCGAAAGTCTTCCATGTTTTTTGCCAGGAGGGT
TTGATGACGACGTCTATGATATTAGCAATAAAATCAAAGC
TCAAGTCTAAAAAAAAACCTGGCGCTCACTCAAATCTGCA
TATTTGAGTTTGTTCTTTGTTCCTTACTTTTTCGAGTTGT
AAACATAAGATCGAAACTTCCCATTGTGGCAGCCAAGTTT
TCAAGTATAACATTAATATTACCTGAATGATACTTTAATG
CAGCCATTTGTAAATGCTCTTTCAATAACCAACAATTAGA
AGCACGTGATGCGTTCCATGACTGTGGAACCAAAGTGTGT
TCTACTATCGATAGAAATTGCAAAACAATTTGACCTTCAA
AGAATGATTTCTCACCTTTGAGATCTTTTGACACAAGAAT
TGCCAATTTTTTCATCAGACGTCTTCTTTCCGGAAAATCA
GGAGTCAAAATGAAATCTTTCAAATTGTTTAACGCACATT
TAGACGGAATCCTTACCAATGCTCCTCTTACTAATTCAAA
GAAATACAGTGAGAATTTCCCAGTGATCAAGTAAATTTTC
GCTCGTTGAAAATAAGTATCTCCAACGGCTGGGAGATAGA
GTGAGGCAATATTCAAGTACCTAATAGACTTCTCAAAACC
TTCCACACTCTTGGGTTTGTTAGACGGCTTGTTTAGTAGT
GTTTTATAAAAATGTGTGGAACCTAGATTAATCACGCATC
TTTGTAGTGAGATTACAATGGAAAACGTCAGTGGATTACT
CGTGTTTAAGATAATTTTCTCATGAGTTGAAAGTCCATCT
GTGTATTGCATTAAATTCAACTTCGCGAAGAGAGCATTTG
AAATAACGGAATTCATATCGTACTTTGCGCATAGGTGTTC
GATGATGTCATAGTAATACCTGTGTGTAATTTTGAAAAAT
TGAATCATTTTTTTGAAAAATTCTAAAAACTCTGAACTTT
CTTCTGTTACTTAGTCGCATGATATCATGGAACCAGTGCT
CAAACCATTGGAGTGTAGGTTCGTGAATTTGAAGCCATAA
AAGTTTCAGAACCAATGGTATCACGGAATCATTTATGCGT
TCGTAATTGTTATTATGGTACATATTTTCTTGTTTCAAAA
GTAGCTCTTCGAGAAACCTAGTAGATTTGCGATGTATTCC
ATCCAGGAAGCATCTGAACGTGATATATGCATTTTCATCG
CATGTCAACCTTGATGTTAGATGTTTATCCAGATGCGCAC
GAGCGTTCTTGAAAAATAATCTCATACATTCTTCGTTAAC
TTCTTCATTATCCATTATCTATGGTGGCATGTGTCATTTA
ATGGAATATACTTTTTCCCCTGATAAGTTTGCTAAAAACG
GTCGGATCATACAGGCATGTTAACATTTCCATTATCCTTT
TGACATTGGATAATGGCGTGAACGCGAAAATCACATTGAT
AAAAAAAAAGCAGTTTGGCGAATTAGTAACTGTCAATAAA
GAGGGCATCGCTTTTGAAAGCACCTTCGTCTGTGCGCTCG
CTTCAGCTACGTAAAGGTGTATTATAGACAATAATGAAAG
TGCTATGTGTCGCAGAGAAAAATTCTATAGCGAAGGCAGT
TTCACAGATCCTAGGAGGAGGCAGATCAACTTCAAGGGAT
TCCGGCTACATGTATGTAAAGAACTATGATTTCATGTTTA
GTGGGTTCCCGTTTGCCAGAAATGGGGCTAACTGCGAAGT
TACCATGACTAGTGTTGCAGGGCACCTAACAGGCATTGAT
TTCAGCCATGATTCGCATGGGTGGGGAAAATGCGCCATCC
AAGAGTTATTTGATGCGCCACTGAACGAGATTATGAATAA
CAACCAAAAAAAGATAGCAAGCAACATCAAGCGAGAAGCG
AGGAATGCAGACTATCTGATGATATGGACAGATTGCGACC
GGGAAGGAGAGTACATCGGTTGGGAGATATGGCAGGAGGC
CAAGAGAGGCAACAGGCTCATACAAAATGATCAAGTATAC
CGGGCAGTCTTTTCGCATCTCGAAAGACAACACATATTAA
ATGCAGCACGAAACCCAAGTCGATTGGATATGAAGAGTGT
GCACGCTGTAGGCACGCGGATTGAAATCGATCTTCGAGCA
GGTGTTACATTCACCAGACTCTTAACAGAAACGCTACGAA
ATAAACTGAGAAACCAAGCCACCATGACCAAGGATGGTGC
AAAACACCGCGGTGGTAACAAGAACGACTCACAAGTCGTA
TCGTATGGTACATGCCAGTTTCCAACGCTCGGCTTTGTAG
TAGACAGGTTTGAAAGAATACGAAATTTTGTTCCCGAAGA
GTTCTGGTATATCCAATTGGTAGTCGAAAACAAAGACAAC
GGCGGAACAACAACGTTCCAGTGGGACAGGGGCCACTTGT
TCGACCGGCTGAGCGTGTTAACGTTTTACGAGACATGCAT
CGAAACCGCCGGCAATGTTGCTCAAGTAGTAGACTTGAAA
TCAAAGCCAACAACGAAATACAGACCTTTACCTCTGACCA
CAGTGGAGCTACAAAAAACTGCGCCCGGTACCTGCGTCTG
AACGCCAAACAATCACTAGACGCAGCAGAAAAGCTATACC
AAAAGGGGTTCATATCGTATCCAAGAACAGAGACTGATAC
TTTCCCACACGCAATGGACCTAAAATCCTTGGTCGAAAAG
CAAGCTCAATTGGACCAACTCGCTGCAGGCGGCAGAACCG
CCTGGGCATCGTACGCGGCATCGCTGCTCCAACCCGAAAA
CACAAGTAACAATAACAAGTTCAAGTTTCCACGAAGCGGC
TCCCATGACGACAAAGCGCATCCACCAATCCACCCCATCG
TAAGTCTGGGGCCTGAAGCAAATGTTTCGCCAGTGGAAAG
AAGAGTATACGAGTACGTGGCCAGGCACTTTTGGCATGCT
GCTCAGAGGACGCCAAGGGCCAATCGATGACCCTTGTGTT
GGACTGGGCCGTTGAACGTTTCTCAGCTTCAGGTCTCGTA
GTCCTAGAGAGAAATTTCCTCGATGTTTACCCTTGGGCCC
GATGGGAAACCACCAAGCAGTTACCGCGGCTTGAAATGAA
TGCCCTCGTAGACATCGCGAAGGCCGAAATGAAGGCGGGC
ACTACGGCGCCGCCCAAGCCGATGACTGAGAGTGAACTCA
TTCTCCTCATGGATACAAACGGCATTGGCACAGACGCCAC
CATTGCGGAGCACATAGACAAGATCCAAGTACGTAATTAC
GTTAGGAGCGAGAAAGTAGGCAAGGAAACCTACTTACAAC
CCACGACCCTGGGTGTCTCACTAGTGCACGGCTTCGAGGC
CATCGGCCTCGAAGACTCCTTTGCAAAGCCCTTCCAGCGC
AGAGAAATGGAGCAAGACCTCAAGAAAATCTGCGAAGGTC
ATGCCTCCAAGACTGATGTTGTAAAGGACATAGTCGAGAA
GTATAGGAAGTACTGGCACAAGACGAATGCCTGCAAGAAT
ACTCTCTTGCAAGTTTATGACCGTGTCAAGGCATCCATGT
AAGGCGTTTTTGCCGCCCTTTGTCTTCAAAAAGCTCTCCG
CTTAATTGCATGATTCAGCTGACTGCATATGTGCATTTTC
AGTACCAGCCGCAACTGCATCAAACCATGCAGAAGTCGCC
GCCACAGAAGCTCCAGCGCGCCGCGTAAACGCATGTTGGA
AGGCGCCCCAATTAGCATATTCACGCGCGACTACCAAACG
CATAGGGAAGGTTTCAGAGAGCCGATGAGCAGCGGATGCA
CAGAGTACGGCCATAAGGCTGCAAAGCGCTTGGCAGGAAT
GGGCGTTTTCTAGAGGTTGCCTTATTGATTTATATGGAAG
AGGAGAGGATTCATCGATCGGGCTTCTAAGGCAAATAGTA
TGCATACCTTTTTCGGGTAGTTGAAGAGAAAAGAGGAAGA
GAATAGAAAAAAAAAGCGAAATTTTTACATCCTCTATTGT
AATGTAATTTCTTTTTTTATTAGGTATATATGTGAGATAC
AATTCTCGAAGTCATCGGGAAGCTTTACCATTTCATTTCC
TATTCCAGAACTCATATTAGCATCTATTGTTCTGAGATTC
ATCGCAACATCATTTAAAGGACTGTAGAGCCAATTGCATT
ATATCAATATGAGTTTCGGTAGTAAAGTCTCCAGGGCTTT
GAGATTTTTGGAAATTCCTGTCAAAGACAGGGCATCTGTG
AGTTTCTTGAAGAACCCGGATTTGCAACCTATTAAGTCGG
CTAACCAAACATGGGGGTTCTGGTCTAATTTTGCATATTG
GGGTGTTATGTCCTTTTCAGTGGGTACATGGATGAGTGCC
TCTTCTGCACTAGGTGTTGGATTAAGTTACCCAGAAACCA
TTGGTACATTTATCGTCGGTGATGTGTTGACCATTATTTT
CACATTGGCAAACTCGTGTCCTGGTTACGACTGGAAGGTC
GGTTTCACTTTGGCCCAAAGATTCGTCTTTGGTATTTACG
GTTCTGCCTTCGGTATCATCATCAGAATTTTGATGAGTAT
TGTCAACTACGGGTCCAACGCTTGGGTGGGAGGTCTTTGT
ATCAATATGATCTTGGATTCATGGTCTCACCATTATTTGC
ACCTGCCAAACACCTTATCTTCGAAAGTTGCCATGACCAC
TAAAGAATTAATTGGTTTTATCATCTTCCACGTCCTTACT
GCATTCTGTTACTTAATGAAACCCTACCACATGAACTACA
TTTTAATTTGGTCGTGTGTTGCTACATTTTTCTCTATGTT
GGGTATGGTGATCTATTTAGCTAAACAGGCTCACGGTGTT
GGAGAATTGTTTACCTCCACTAAATCCACTGCCACTGGCT
CCACCAAAGCTTGGGCTTGGGTTTATATGATCTCGTACTG
GTTCGGTTCCGTTTCTCCAGGTTCCACCAACCAAAGTGAT
TACTCGAGATTTGGTTCCTCCAATTGGGCTATCTGGGCCG
GTACCATCTGTGCATTGTTAATTCCAACCACTTTAATCCC
AGTTTTTGGTGTTATTGGTGCCTCCACCTGTGACAAACTA
TACGGTGAACAATATTGGATGCCTATGGATATCTTCAACC
ATTGGTTGACAACTAACTATTCTGCAGGTGCTCGTGCCGG
TGCGTTCTTCTGTGGTCTTTCATTTGTCCTATCTCAAATG
TCCTACACCATCTCCAACTGTGGGTTTGCCAGTGGTATGG
ATTTGGCCGGTTTATTACCCAAGTATGTCGACATCAAGAG
GGGTGCCCTTTTGCCGCATGTGTCTCCTGGGCTTGTTTGC
CATGGAACTTCTACAACTCTTCTTCTACTTTCTTGACTGT
CATGAGTTCTTTCGGTGTTGTCATGACTCCTATCATTTCT
GTCATGATTTGCGATAACTTCTTGATCAGAAAAAGACAAT
ACTCCATCACTAATGCCTTTATTCTCAAGGGTGAATACTA
TTTCACTAAGGGTGTTAACTGGAGAGCTATTGTTGCCTGG
GTTTGTGGTATGACCCCGGTCTACCTGGTATTGCTTGGGA
AGTCAATAATGACTATTTCCACAACACTGGTATTGTCAAT
TTCTTTTACGGTGACTCCTTCTTCTCGTTTTTGATCTCCT
TTTTCGTCTATTGGGGACTATGCCTCCTCTTCCCATTCAA
AATTACTGTCAAACATGATGACAAAGATTATTATGGTGCC
TTTACTGACGAAGAAGCAAGAAAGAAGGGCATGGTTCCAT
ACAGTGAAATTTCTGAAGAAGAAATCCGCGCTTACACATT
AGGCGAAGGTTACACTACCGGCCACGAGTACAGACCTGAA
GGCTCCGACGATGAAATACCTGAGTTGGTCAAAACTAGCT
CTGAAAACACCAATGAGTTTGAAATAGTTCATCATAAGAA
TAATGAAAAGCAATCCTCCACCGCCAGTGAAAAAGCTGCT
TAGTGGGAAATAAAATTGCAAAAATAATTAAGAATAAAAT
TTCCCTTTCATTTAATGGCTCTCTGCACTAATTTTTTTAC
CTACGAAATTTTCCTTCGTTCACACTTAATATTAAATAAC
AGCTCTTTCCTAATAATAACATATACACTAGATATATAAT
ACCAAATAAATTAAAAAAAAAGAAAAAACAAAAAATAACG
TAGCTTTGTTACAGTCGTAAAAAAAAGAACAATAAACCAA
TCTTATTGCCAGCGTCTAACTAGTCCTATTATATTCCAAT
ATATTAAGGGGTAAGGACTACTATTATTCGCCCTGAATTG
AAATCTTTTAGAAAGCACCTGTTCTCTCTCTGGTGTTCTT
TTTTCTCATCTATTATCTAATTTCTTCAACCTTCGTTATT
TGTTGTTATTCCGTAATCGTGGTGCTCAACTTTTGAAATT
TCACTTGTTTACCATAACGGAACATAATTAAAAATTTGTT
CTTGAAAGTCACAAGCACTACGTGAACACAAAATTAAGGC
AAGAGTGACAAAGTAACCCTCACAAGGAGCCTGTCGTTGG
TTATATTGGAAGCTATAGATATAATCGAATCCAATGACTG
GTCCTGGACCTGAAATAAATAAGGAGGAGCACCCCAGTTC
TCCGGGCAAGAAACAGATAACATATAATAGTATACCCAAG
AATGCAAATCTAATTGATGGATCTACGAATTCATCGAAGA
GGCCAATTGAAAAGTATGACAAGAGAATAGCCGACCCAAC
AAAAGCTATTTTCCACATAGCATATCAAGAACACCAAGGA
GAAAATATACTTACATTCTAGTCCTCACATCACTAAATGG
AACTTTTGAGAGCAAACATGTGGTGATACCATTTAAACCA
GATGGTTTGAAATTGGGAAGGCCTGTTGCTAATAGTAATA
GCAGCTCCAGTTCATCGCTCAGGGGCGGTAAAAGAGTGGA
TTCACACACTTTTTCCCAAGTAAGGTCCGATAATGGTAAT
TTCGATTCAAGAGTACTCTCCAGGAATCATGCATTGTTAA
GTTGCGACCCGCTCACGGGTAAGGTATATATACGAGACTT
AAAATCCAGTAATGGTACGTTCATTAACGGTCAAAGAATT
GGCTCAAATGACGTAGAAATCAAAGTTGGCGATGTGATAG
ACTTGGGAACAGATATAGATACGAAAATTGAGCATCGAAA
ATAAGTGCCACAGTTGAAGAACTATTTGTACAACCTTTAT
TAGAATCACCGATTTTTGAAAATGAAGATAGTGATGATTG
CCATACAATTACAGAAAAAGAGGAGGCTGCTGCCATAACA
AGTCACATATATGGTGATTCCAACAACCTAGAATTGGAAG
AAGTTATCCTGGGCTCTGATACAGAAATACTGAGTGGAAT
TTTTATTAATAATTGTATTGGTACGAGCCCGACTTTATCT
AATATCATCAAAACCCTGGCAATGGAAATTCCATTTTCCA
AATGCGATAATTTTAAATTACAGTCGATGGAGAATTTCTT
AATTAATTATACGACACATCTAGAATACACGAACAAACTT
TTAGTGGAAAAAATGATCAGCAACTGGTAAAGCTGCAAAA
TGGATTAAGAAGGAAACTGTCGGGGAAATACGAAAAGATT
ATCGAACAAAACAGAAATCAAGTAAAACAGTTGGAAAGGG
ACCATATGTTTTTCAAAAAGTCATTTGAAGTGAAGAAAAG
AAGAAATAATGAAAAGCAAAAAAAGCATGGAAAGGGAAAT
AGAAGACTTGAAAACTAGGTTAGAAGTGGAACGATATAAG
AATTCACAAATGATGAAGAAGAACAAACAGAAAGAACAAG
AACTCTCAACTGCATCTAAAAAAGACTACCGAACATGACA
CTAGAGGCGTCCCGGGCATGAATCCTAAGGGTACTGACAA
ATTTAGCATCAAGAACACGCTATGTAATCATTTCACACTA
TTAACATTTGGAACTATTTCCATCGGGATTATAGCTATTG
TCTTCAAGATCCTTTCCCCCAACTAGCATCGTAAATACAA
GACACACACGATCCGCTTTTCACGTCAGAGATTATTATAT
ACGTACGTATATATGTAATAGATATTCACATGTAAAAAGG
TAAGCATCCTTTCATTTAAGAAAGTATGGGGGGAGTCATC
CGTCTCACGGATTCTTTTTCAAAATATTGACGTCGTCAAT
TTGCATTCTTCCAAAGTTTTTATTCCTAGCAGCTTTGTCA
TTTCTTTGACAAAACTAATTGCTACACTTTGCACATTTAC
AACAGCATCGGGTCGTTGTTCCATAATTGAAGTAGTCAGT
GTATTTTTCAAACCGCACATTTCAAAACTATTCATATACG
ATAGATCTGTATTAACATTAATTGCTACCCCGTGCGATGT
TATGGAACGTCTGACGTGTATTCCAACACTAGCAACTTTC
TTCTTGCCATTTTCAACCCAAACTCCAGTGTCCTTTGTAG
TCATAGCATCTAAGTTCAAAGGCTTGTCAGTGTCGTCGCA
CATCTTGGTATTCTTCAACGTTCTGATAGTGGCCTGCTCA
ATGCATGAAACCAAGCATTTAGCAGGGAAACTTTGAAATG
TTTTCAAATCTAAAATAATGTAAATAACAATTTGGCCTGG
ACCATGAAATGTTACTTGTCCACCCCTTTCCACTTGAACA
AACTTTGGTCGTGGGTTGTCCTTTTGCGTTTCTGGAATGA
AACTTTCATAAGCCGCTATCTGATCTGGCGTCATAGTTTT
CTTAATCCTCTTCCCACCTGTATAAGTTGGCTCAAACTCA
AACGTTAATATTATCGGATTAGGTTTCATTGCCATAACCT
TGTCTAATATTCTTTTTCGTTATCATTTATTGTTGCAGTG
CCCTTATATTCTTCATCCAATTGTATTAATTTTCTCTCAA
TCTTCGATTGAATGTCTTTGATGTCCAAATTTGCCCTAAC
TAATGTCTCCTGTATTTCCAATCCTTTTGAAAAGGTATTC
TTTGAGTGAATTGTAGATGTCTGAGCGTTTGCGCTGAGGG
TTTTATAGGATGTGTCATTTCCTTGAGAGCAGAGGCATAA
GTGCTAAAGCATTGTCGCCTACAGACATTGAAGTTTGTGC
ATACGGACTGGCGAATACACCTCGACATGGGGCTGAAGCT
TTCGACAAATCTTAAATTGTGACTTTGTGCATGAAATTTT
TATATGAACGTTTTAAATAAGTGGACATAGTCCTTCATTC
GGTATATGCAGATCCGGCATCAAACACTTTTTCAAGAAAG
TTTGAGTCAAAAGGATTAAAGGATAAAGTAAAACAACAAT
AACATCTCCGTGAAGCATTGAGGGAAGGGTTTAACTCCAA
CAATGTCACTGAACAACATAACATTCTGTGTCTCACAGGA
TCTGGATGTTCCCCTGAAAGTGAAAATCAAGTCATTGGAA
GGACATAAGCCACTGTTGAAGCCATCTCAAAAATCCTGAA
CCCTGAATTAATGCTGATAGGGTCAAATGTATTCCCTTCT
AGTGATCTAATTGTATCCTTACAGGTATTTGATAAAGAGA
GAAACAGAAATTTAACTCTTCCGATATACACGCCGTATAT
TCCTTTCAGAAACTCTAGAACCTGGGATTATTGGTTGACT
TTGCCCATACGTATCAAACAGCTTACCTTTAGCAGTCATT
TACGCATTATTTTGTGGGAATACAATGGATCCAAGCAAAT
TCCCTTTTCAATCTAGAAACGAGCATCTTTAACTTAAAAG
ACTGTACTTTAAAAGAGGGTTTGAATCCTTAAAATTTCGT
TATGATGTGATTGACCACTGTGAAGTGGTCACTGATAACA
AAGATCAAGAAAATTTGAATAAATATTTTCAGGGTGAATT
CACGAGACTCCCTTGGCTTGACGAAATCACTATAAGCAAA
TTAAGGAAACAACGGGAAAATAGGACTTGGCCTCAGGGCA
CCTTTGTCTTAAACTTAGAATTTCCAATGTTAGAGCTTCC
TGTTGTGTTCATCGAAAGGGAAATTATGAATACTCAAATG
AATATTCCAACTTTGAAGAACAATCCTGGACTAAGCACAG
ACTTACGAGAACCGAATAGGAATGATCCTCAAATCAAAAT
TTCTTTGGGGGACAAATATCACTCCACATTGAAGTTTTAC
GATCCTGACCAACCAAACAATGATCCAATAGAGGAAAAGT
ATAGGAGATTGGAAAGAGCATCTAAAAATGCAAACTTGGA
CAAGCAAGTGAAGCCGGACATTAAAAGAGGGACTACTTGA
ATAAAATCATCAACTACCCCCCTGGCACTAAATTAACAGC
ACATGAAAAGGGTTCAATATGGAAATATAGGTATTATTTG
ATGAACAATAAAAAGCTCTTACAAAGTTATTACAGAGTAC
AAATTTGAGAGAAGAATCGGAAAGAGTAGAGGTTTTAGAA
CTAATGGACTCATGGGCAGAAATTGATATAGACGACGCAT
TAGAACTATTAGGCTCAACTTTTAAAAACCTTTCAGTGAG
ATCGTACGCCGTAAATAGGCTGAAGAAGGCATCAGACAAG
GAGCTGGAATTGTACTTATTACAGTTGGTAGAAGCTGTCT
GTTTTGAGAACCTGTCCACTTTTTCCGACAAATCTAACAG
TGAATTCACTATTGTGGATGCCGTATCTTCGCAAAAGCTT
TCGGGTGATTCTATGTTACTATCTACATCGCATGCCAACC
AAAAATTATTAAAGTCCATCTCGAGTGAATCGGAAACTTC
CGGGACAGAATCGCTACCAATCGTCATTTCTCCCTTGGCT
GAGTTTTTGATTAGGAGAGCACTGGTCAACCCAAGGTTAG
GAAGTTTTTTCTATTGGTATTTAAAGTCCGAGTCTGAGGA
CAAGCCATATTTAGACCAGATTTTAAGTTCCTTTTGGAGT
AGACTGGATAAAAAATCTCGGAATATACTGAACGATCAAG
TCAGGCTAATAAATGTGCTCAGGGAATGTTGTGAAACAAT
TAAGAGGCTGAAAGATACTACAGCCAAAAGATGGAATTAC
TAGTGCATTTATTGGAGACGAAAGTCAGGCCTCTTGTCAA
AGTACGACCAATTGCTTTACCACTAGACCCTGATGTGTTG
ATATGCGACGTTTGTCCTGAAACTTCGAAGGTATTTAAAA
GCTCTTTATCGCCACTAAAAATAACATTCAAAACGACCTT
AAACCAACCATATCACTTAATGTTTAAGGTTGGCGATGAT
TTGAGACAAGATCAACTGGTAGTACAGATCATAAGTTTAA
TGAATGAGTTATTAAAAAATGAAAACGTGGACTTGAAATT
GACACCATACAAAATTTTGGCAACAGGACCACAAGAAGGT
GCCATTGAATTTATCCCTAATGACACATTAGCTAGCATAC
TAAGCAAATATCACGGTATTCTTGGCTACCTTAAACTCCA
CTATCCTGATGAGAACGCGACATTAGGCGTACAAGGCTGG
GTTTTAGATAATTTTGTCAAATCTTGTGCTGGCTATTGTG
TTATTACATACATCTTAGGTGTCGGCGATAGGCATTTAGA
CAACTTACTAGTCACGCCAGATGGGCACTTTTTCACGCAG
ACTTTGGTTATATCTTGGGTCAGGACCCCAAACCTTTTCC
GCCATTAATGAAATTGCCCCTCAAATTATAGAGGCGTTTG
GGGGTGCAGAATCATCAAATTATGATAAATTTCGCAGCTA
CTGTTTTGTGGCATATTCGATTTTAAGAAGGAATGCAGGC
TTAATCTTAAACCTGTTTGAATTAATGAAGACTTCGAACA
TACCTGATATCAGAATAGATCCCAATGGTGCTATATTACG
TGTAAGAGAGAGATTTAATTTGAATATGTCCGAAGAAGAT
GCCACAGTGCATTTTCAGAATCTAATCAATGATAGTGTAA
ATGCTTTGCTGCCTATCGTGATTGATCATTTACATAATCT
GGCACAATACTGGCGGACCTGATTGGTTGATAATTGGTGC
TTCAAAATTTAAATTTCGTCACTCTAATTATACTTAACAT
ATAAATGGTACCTTCAATATATCTTCTTAGTAAAAAGTAG
CATGATTTTGTGTTAATTTGCACTTTTTTATTTAAAAATA
AAAATCACAGTTAATTTTTCATGATCTTGCAAAGACACGC
CTCCCCCCTAATGTGGCATATATAACAATTGTGAATCAGA
AAAACTCAACACTTTAACATAATGGCGGGCACGAAGGCTA
AACAAACAAGATTAGCATTGAATGCCTTTTTGGGTACAAT
AGAACAGTACTGAATGACATCATATATCGAAAGGCTCAAG
TCGGCAGCATCGTATCTTGATACAGTTCCAGATGAGCATC
ATGATTTCAGAAAACCCACCGCCAAGGTTGTAACGACGCA
ACTGACTATTGCTACTTCACTAGGTATTTTTGCTTTGCTT
TCGTTCTCAATTCTACTAAAAAGTGGCCTAGATTATACGC
AAGCAGACGATATAAAGATGACGGGAACCTTCGCTTACCG
TCCTGGAATCAGTCAAGTTTATTCGGCTGGTTAACAGTGT
TGTATAAGATACGGGACGAACAGATTCTGGAATATGCAGG
TTTAGATGCGTATGTGTTTTTGAGTTTTTTCAAAATGTGC
ATCAAATTACTTTCTATTTTTGTTTCTTCTCTGTGTGCGT
TATATCTCCAGTAAGATATCATTTTACTGGAAAAATTGAT
GACGGCAACGATGATGATGACAGTGAAAGTTCTTTAATAC
ATCTGGTAAAAAGAATTGTGGAGGGAAGTGGCGATGGTGA
CAATCATTCAGCTCCCGAACGTACAAATGTGTACCTCTGG
ATGTATGTTCTCTTCACATATTTCTTCACCTTCATAGCAA
TTAAAATGGCAGTTGCGGAAACAAAGCACGTCGTAAGTAC
TAGGCAAGCTTATCTTGGGAAGCAAAATACGATTACTGAT
AGAACGATAAGGCTCTCAGGCATCCCGATAGAGCTTCGTG
ATTCGGAAGCCTTAAAGACCAGAATTGAACAATTAAAAAT
CGGCACCGTTTCATCAATCACTATTTGTCGAGAGTGGGGT
CCTTTGAACAAGCTATTTCATTGTCGGAAGAAAATACTCA
AAAACCTGGAATTAAAATATTCAGAATGTCCAAGGGAGCT
CCGTACTCGACAACCATATTCGGAGAACTATCATTTATTG
GGAAACGAGCAATCAGGCGCAGTTACACATGGAGAAAATG
TTCCATCAAGCAATAATAATGACGAGGATACTATACTATA
TTCTCAAATTTCTCTTGGAGAGAGACCAAAAATGAAAATT
GGATATCGTGGTATCTTTGGGAAGGAAGTAGATGCCATAG
AGTACCTGGAGCAGCAATTAAAATTTATTGATGCTGAAAT
TATTGAAGCGAGGAAACAACACTACTCCGCAACACCTACG
GCATTCGTTACGATGGATTCTGTTGCTAATGCGCAAATGG
CAGCTCAGGCGGTATTAGATCCTAGAGTACATTACTTCAT
AACCAGATTGGCTCCTGCACCTCACGATATCAAGTGGGAT
CATGTTTGTCTTTCTAGAAAGGACCGGTTAACAAAAGTTT
ATTCTACTACCGTATTTATAGGCCTTTCAAGTTTGTTTTT
AGTCATTCCTGTATCATACTTAGCCACATTGCTAAATTTG
AAAACACTTTCGAAATTCTGGCCAAGCGTAGGGCAGCTAC
TAAAAGATCACCAGTGGGCCGCTAACATTGTAACGGGGCT
ATTACCAACCTATCTCTTCACATTGCTTAACTTTGGAATC
CCCCTATTTTTACGAGTATTTGACTTCTTATCAAGGATTG
GTATCATACAGCGAAGAGGAAATCTCACTTGTTTCAAAAA
AATTTCTTTTATATTTTTGTCAACCTTTTCTTAGTTTTCA
CATTGGCAGGTACAGCATCTAATTACTGGGCGTACCTCAG
CGATACCACCAAAATTGCTTATCAACTTGCTACATCTGTG
AAGGAGTTCTCCTTATTCTATGTCGATTTGATTATATTGC
AAGGTATTGGTATGTTCCCGTTTAAGTTGTTATTAGTTGG
TAGTTTGATCGGCTTTCCTCTAGTGAAAATCAAGGCTAAG
ACACCTAGGCAACGGAATGAACTTTACAATCCACCGATAT
TTAACTTTGGACTACAATTACCACAGCCAATTCTGATTTT
GATTATAACGTTGATCTACAGTGTAATGAGCACGAAAATT
TTGACTTCAGGGCTGGCGTACTTTATTATTGGGTTTTACG
TCTATAAATATCAATTGATTTTTGCCACAGATCATTTGCC
CCATTCTACAGGAAAAGTATGGCCATTAATTTTTAGAAGA
ATCATCGTTGGATTGCTATTGTTTCAATTAACAATGACAG
GAACACTGGCAGGATTCGAAGGAGGATGGGTTTTGTCATC
TTGCCTTTTCCCGCTTCCAGTAGTGACATTATGTTTCCTA
TATGATTTCGAGAAGAACTATTTGCCGTTGTCAAAATATA
TCGCATTGAGTTCAATTCGCGAGTACGAAAGAGACAATTC
TACGGTGAATTCTGCCAATGAGGAAGAGTCGTATGCATAC
CCTTACGCTGTGAGTGAATTAGAGGGTCCGATGTTGGATT
GAAATCCCAAGGTGCTATTTCTATATTTATATATTTTGTT
GTGAAAATGCCAAAATAAGATTTTTGATACAAGTAATACT
GGATATTTTTTTATTTGCTTATAACAATAAATAAGTTCCT
GACTTCTGTAGTAGTAGTATAAACTCCTGATGTATTAAAT
TCTTAATAACTGAAAAGTTAAACTTTGCCACGAAAACTAT
AAGTATTGGCTTAACCATGAAATATCGTAATAAAGACACA
CTTATAAAAATCTTTATGATATTCCAATAGGAAAGATTAG
TTACAATCTTCAACGATTCAATAATATAGAGATTAGCTAC
CCACTTAATGATACTCATCGAAATTAGAGTATCATAAGGC
CATATCAACATCAATATCGGAAAAATTTTGGCACCGTACG
ATAATAAGATCGTATATGATATGACATCCTTTGAAGAAAC
GGAATAGTGCTTCCAATGCAACTTTTTCAGTATGAAATAC
TGGGTAAAGGTGTGGAATAAAGAAACGTCAAGAATACAAT
AACTTGCAAAGTAAAGATATTGTATTGGTGGGCTCCAGGT
AAACACTTTACTTGTAATGGTATTGCGCATGATTGCCGAG
TCCCATTTGAAGCTCTCTGGTAATTTTTTGAAAGCATGAT
GAGCTTACCATCATTATTGTTACGGTTCAAATAGTAGATG
TATTTACTCTCCTCAGTAACCCAAGTTAAATAAATCTCGA
ATGATAATAGTAGAAGCCAAAGGCGATTTAACCGGTCATA
TTTACAAAACCAGTTCTTTACGTTAAATAACAAAGCTTGC
GTATAGTCACGCAAACACTGGCAATCATTTAGCGCTTTTC
TTTTCGGATATTTTGAGAGATGCAATTCCAAAGCATTGAA
TACCAAGTGTCTATATGCACCTGCTTTTAATAGAAGCAAA
TCAATGAATAACAGGACATTATCTATCTCAACATATTTGT
CTACTGTCTCTTGGCAATATGGACAATCTGTCAGCTGAAT
GTGGTCATTCGAGTACACTGTATAAAGGGAATCTACGGGC
CGCATGCACGTTATGCAAATCATCGTTTATCACAGCTAAT
ATCTACTTTTGATGCGCTTCATCCGTTCACTGACGCACCA
AACCTTCCTTCTATGCAATGACAAGAATTTCTCAGCTTGA
TTTATGCCATTGATGTTTCTGAATCATCAATTGTTCACAT
AGGGCTATTCAATTTGGCCCGCTGTCCCTAAACTGAAAAA
ATACTAAGAAAAATTTTGCAAAAAATCTAAAATGATGAGG
TGAAAGATCAAAAAGAAAGATCAATAATTAAGAGGTTGGC
AAGTCATCCTGATCGTGAAAAAACTTAACAAGTACAAATA
GAGTAATCAGCATTGGAAAATGTCTCGCGTTGGTGTCATG
GTATTAGGACCTGCAGGTGCGGGGAAAAGCACATTTTGTA
ATTCCATTATATCACATATGCAAACTGTAGGACGAAGAGC
TCATATTGTAAATTTAGACCCTGCCGCAGAAGCTACCAAG
TATGAATTTACTATTGACATTAGAGATTTAATTTCCTTAG
ATGATGTCATGGAAGAAATGGATTTGGGCCCCAATGGTGC
GCTAATATATTGCTTCGAATATCTTTGAAAAATCTAGACT
GGCTTGACGAAGAGATCGGGGATTTCAACGATGAATATTT
AATCTTTGACTGTCCCGGTCAAATTGAACTCTACACGCAT
ATCCCTGTCTTACCGAACATAGTGCGCCATTTAACTCAAC
AACTGAATTTCAACCTTTGCGCCACATATCTTTTGGAAGC
GCCATTTGTGATAGATAGCTCAAAATTTTTTAGCGGTGCA
CTATCTGCTATGTCTGCGATGATTCTATTGGAACTACCCC
ATATCAATGTGTTGAGCAAACTAGACTTGATAAAAGGCGA
CATCAATAAGAAAAAACTGAAAAGATTTTTGAATCCCGAT
GCAATGTTATTAATGGAAACGGAAGGAATGAATCAAGCAT
CCAACCCTAAATTTCTAAGACTGAACCAGTGCATAGCCAA
CCTCGTCGATGATTTCGGTATGGTTCAATTTTTACCTTTG
GAATCTAATAATCCTGACAGTATAGAAACCATATTATCGT
ATGTCGATGATATAACACAATGGGCAGAAGGACAAGAACA
GAAAGAGCCTAACGACCAAATAGATGTCGAAGAATAGTTA
TAGAGAAAATTATGTACGCTTGATTCATATAAAAAGAGGT
AAAAAAAAAAATAGCTTCTCATAATAACCAATTCGGACTC
GGGAAAGTACAAGTTCAAGTTTTTTATTGGTTTCTATATG
TATAAGATAAAAATACCTAGATCTATTTAATTCTCTGTCT
TGGGCCACCTGGTGATTTCTTATTCCTGGCTGTTAGGATT
TCAACACCATGTTCGGTAACCAACAGTGTATGTTCAAATT
GAGCACTCAGTTTACCGTCTTGGGTGGTAGAAGTCCAGTC
ATCAGGCCAGGTCATATCCTTCCAAGTACCTTCATTAATC
ATAGGTTCGATGGTGAAAACCATACCTGGTTTCATAACAC
CAGGTGTTCTATTCTTGGCGTAGTGGGGAATATTTGGGGA
ACAATGGAAAAATTCACCAACACCATGTCCACAATAAGTT
CTTACTACACTGCACTTATTTTCGGTAGCGTGTTTTTCAA
TATGATCACCTAACTCTTGGAAGGTGGTACCTGGCTTACA
CATTTTAATGGCTAGTTTCAAACATTCTCTTGAGGTCTCA
GTAGTATTAAGAGCTTCCTTAGAAATGTTTTCGCCGACAT
AATATGTCTCATTCAAGTCTGCATGATAACCTTGGTAGTA
TAAGGAAACATCTAAATTGACAATATCACCTTCCTTCAAG
ACAGTTTTATCGGGCACACCGTGACAAATAACTTCATTGA
CAGAGGTACAAAGCGATTTAGGAAAGTTGTAATAATTAAG
AGGGGAAGGGTAGGCACCTCTCTTAATTGTTTCATTGTGG
ACGATTTCATCTAATTCATCTGTAGTGATGCCTGGTCTGA
CATGGGCAGCGGCAATATCAAGAACTTCTCTACCCAACAT
ACATGCCTTTCTAATCTTCTTAATTTGATCTTTCTTGTAT
ATAGGGATGTTGTTAAGTCTATCATTTCTTTGTTCACTGA
CTGGTAGCCCATTAGCGGCCCAGTCCGGTTTAGGGAATAT
CTTCAGGGACATACCTTCTTGGGGTAAGTGGATATGAAGC
CTTCACTTTACCAGAATATTTGAATTTTGGGAAAGGATCA
TAAGCACCTTCCAAGCCGTCCTTAGCATTGTGCAAAGCTT
TGTGAGCTTTGTAGTTGTTTTCATAACAGCTTGTGTCGCA
GAAAATGGAAACGATGCCTTGTTTTAGACAAACAGGGCAT
TTCATTTGGGACGAAGTTTCTCTACCACATTGCAAACCGG
AGCAATATATCTTGGTAGGATGAGAAGCCTGATCGGAGGT
AGTAACTGTTGTAGTTGCAGTGCTCATTATACAATTTTTT
TGCTTATTTTTTTCTTGCTAGGAATATACACAATAGCGTT
CTTGGGATGAATAATAATAATATCAGTTTTTCTTCTTTAT
ATGAAAAATGAAAAAAAAAAAATAAGTAAAAATTTTCGCT
TTCTTTTCGGGGAGCAGCCAAATAAAGATTGCTGCTAGTT
TAAATGAGATGGACCAAAAGCCATGGGCAGCAGTTCTCCC
ATTGTCATGACTTTAGAACGAGAACCTGTGGAATTAAGCA
TGACTATTGGAAAGTCCTTGACCACAAATTCATTGATAAA
CTGCCTGCAAACGCCGCAAGGGGAAACACACTGGTCCTCA
GAATCGCCACAAATGACCATGCATTTCCATCCTGAGCGAT
GGCCTGCCATTAGAACTTGTATCATAGCAGATCGTTCTGC
ACATATACAATTACTGTAGCTTGCATTCTCGACATTAGCA
CCAGTGAAGATAACATCGTTATTTGTTAATATGGAACAAC
CGACACGGAAGTGAGAATAGGGGCTATAGGAGAGTTCACA
CGCCTTCAGTGCCGCCCTTTTAAGGCTTCCAGTTGTCTGT
CTTCTATGCCACCTACTTTCATTACCTTATTTCTCTGCTT
GAGATTCTCTGTTTGGTTTTCCTAGTTTCTTGTACATAAA
CAGTTTGTGTTTATTTTGTCAAACTACTCGGAAATTGGCG
AGCAGCGCCTTATCAAGATTACAGTTTGCAAATATAAAAA
TGTAAAGGAAAGAAAGCGTAAGGTAACAAGAAGAGAAACG
GGGAAGATAATGGCCTTGGTCTCTAGAAGGTCGACAAGAT
CGGAAAGCACCTCAATAACAAAGGAAGAGCATACAGGAGA
AGGTTCATTGACGAAGTTGTTCTTCCGATGGCTTGTTACC
TTGGAGGGTGATCAGGATATAAACGATGGAAAAGGTTATA
TATCGTTACCGAATGTCTCGAATTATATATTCTTCCTTGG
TGGCAGGTTCAGGACAGTAAAGGGCGCCAAACCGTTGTGG
TTAGGTGTTCTCCTTGCTATTGTATGTCCCATGGTTCTCT
TCTCCATATTTGAGGCTCACAAATTGTGGCATACCCAAAA
TGGTTATAAAGTGCTGGTCATTTTCTTCTATTATTTTTGG
GTCATAACGCTAGCATCCTTTATCAGAACAGCCACTAGTG
ATCCTGGCGTTCTTCCGAGAAATATTCATTTAAGTCAACT
AAGAAATAATTATCAGATCCCGCAAGAATATTACAACTTG
ATAACACTACCAACACATTCTTCAATTTCAAAAGACATTA
CTATCAAGTATTGTCCATCATGTAGGATATGGAGACCACC
TCGGTCTTCTCACTGTTCCACATGTAACGTCTGCGTAATG
GTTCATGACCACCATTGCATATGGGTCAATAATTGCATAG
GAAAAAGGAACTACCGGTTCTTTTTAATATTCCTGTTAGG
TGCAATACTTTCGTCCGTCATATTATTAACTAATTGTGCC
ATCCATATTGCACGGGAATCAGGGGGCCTCGCGATTGTCC
CGTTGCAATATTGTTACTTTGCTATGCAGGGCTAACCTTA
TGGTATCCGGCAATACTGTTTACTTATCACATATTTATGG
CAGGTAATCAGCAAACAACAAGGGAATTTTTGAAAGGTAT
TGGATCGAAAAAAACCCTGTATTCCATCGTGTGGTCAAGG
AGGAAAACATATATAATAAGGGGTCCTTTTGAAAAATATG
GGTCACTTGATGTTAGAACCAAGGGGCCCAAGCTTTGTAA
GTGCCAGAAAGCCACATGAAGCTGGAGATTGGAGATTTAT
GGATTTATCGCCAGCACACAGCTTTGAAAAAATACAGAAA
ATATAAGGAAGTATAGATATAAAGAACTCAGCGACACAGT
AGTACGTAAAATATAAAAAGGTTACTGAAAGGAGTGAATT
CCGCCATAGTATAGGTTGAGTATACGCAAATAAACGTTGG
AAATTGGCTAGAATGTTAAAAAAACATTCATTAAAAGGTT
CTTTTCGTATAACTTTTACAACAAATAAGTGGTTGTTTGG
CCGAGCGGTCTAAGGCGCCTGATTCAAGAAAATATCTTGA
CTGCAGTTAACTGTAGGAATACTCAGGTATCGTAAGATGC
AAGAGTTCGAATCTCTTAGCAACCATTATTTTTGCCTTCC
GAAAATTTTGAAGCTACATATTAGCACTCTTCTTCAGATG
TCAGACAACGTGCAGCATCTTTTTTTCCTACCATTGAATA
TATATATAGTAATTACGGCAACCGTTTATATAAAAATTCA
AAAGATTAAATATTTTAATATATTAGTGTCTGGTTTAAAA
GTCATACTTCTCTAATCACTACCGTGAAAAAGCAGTTCCA
TAAGTGTTCATTACTGACTTCTTGGTCTACCACGCTTATC
TCAAACTTCGCATCATCGCTTTCCTCATTATCCGTTTCAT
CTTGTGCTTCGTCGTATTTATCGCCTTTTTTTGACTTCTC
CTTTCTTTTGCGCTCTTCGAGTATACATTTATATCTGAGG
ATGTTTTCTTCAACGGTATTTCTGATCATGAAATTCCACA
CAAAAGTTTCTTCATCTTGTCCTATACGATTATTCCTTCC
CATAGCTTGTAATTCATCACTATTATTAAGGATAGGATCT
AGTAGGAAAATATGTTTTGCATTTATCAAATTCAGGCCGG
CACCTAAAGTTTTCACATTCAAAAGTAGGCAAGTGACGGA
AGGCTGGCGTTTGAAGTTATTTATAGTTTCGCCAACATTG
GCTGTATTAGATAGACATGCCAAGTGTTCAATGTGATACA
ACTTTAATACCTTACCAATGACCTTTAAATATTCTGTCTT
TTGAGAGTATAGAATAACTTGTGGCGGATCAGCGTTTTCC
TGCTCACTTTTAGCCTCAGGTAAGATATTAACTTGATGAC
GAAATCAATCTTAGCACCAAAACTTTCCTTTATGTGAATT
TGATGGACTTCATTAATTTGATGGAATTGCTCGTATTTAT
TTCCGAATAATTTTTCTACTTCACTCATATTGGATATAAT
CGAGTTTTCATTTGAATTATCTTGAGACGAATCGGCGCCC
TCTCTTCGTGGCTCTTGAATTTCTTTTTTCCCTCTTCTCC
GTTGAGTTCTTGAACTTAAAGTTATAGACTTCCGATATAC
TACAGAAACCTTTGCATATAGGGCATTTACTATGGGCTCG
TAGCCACGTAAGGATACAACTCTTGCAAAAATAATGTCCA
CACTTAATGATAGCACCTATTTCAACTTCTCCCAAACAGA
TAGAGCAGCTCAATATTTGATTATCGTTTAATGTGTCTTT
CAATCTGGACAAATTTTTAAATATATCAGCCGTGATTCAA
TGTTATTGATTTTTGCATCTAGTGTACCGCCCAATGACTT
ATTGATAGTTCTTATTAGATGGCTGAGTTGTGGAGCACTC
AAAGAGTGCAAGGACACCAATGAATCGGAAATCCTCTGTA
ATTGACTATAATATTCCGTCTTGGCATTATAAATCGATCC
CAGGATTTTCAAAGATTCTCTTACCTGTTTATTGTACTTA
AACAGGCTTTTACTTTCAACTTCGTACTGAAGTAAGTAGT
CCTCAAAATTTTGAATGGTAGATTCACTTTCATTGCTTGA
GGATATCCGTCTTACTATCCTGCTGTTCTTCAGTTCATCA
AAAACAGTTCGTAGAGGTGTTCCTGAAATCAAGCGCAAGC
TGTTCAATAACTGCTTTTGATATTTTGAAATTATTGAACC
TTCCGGTACCAAATGCTTCGGAATTTTAACTTCTGATTCT
GAAGTTAAAATATTGTCCCTATTCTGTAAAATTATCTCCA
AGCAACCAAGAAGACTGAATATCTTATCTTGACTGTCAAT
CGATGTTGAATATTCTTCATTACCGATAATTTTATTAGTG
CTATCATCGTCCTCTGTCCTGTGGACAGGTTCATAGATAA
TAATGAGTAACTCATCCAATAACTCGTTGAAGTTTTTAGT
TTGTTCATTCAACCCTTCTATCAACTTACTCAAAGACTTG
GAAACAACGAGATACTGCTAAATTAGATGAGTAGTCATTT
TTGTGGTCAAATTCAATATTGATTAATCGCAAAGGTATAT
TGCTCGTCATAGGAGCAAACTTAGTTCTGGCCATTTTAAT
AGTCATATCAACTTTTCTAGCCTCAGAGGAGAGGATTGAC
TTCCTCAAAATTTCTGCATTCGCATAATTTTCTTGTTCTA
AAAGTCTATTCTCTTCAATTTCCTCTAACTCATTTTTTGG
AAAAACATCAGAATACACCACTTCTTCAGTCTTCTCTTTT
CGATGCTTGTCGTCCGCCTCTTCTAGCTTACGAGTGCCCA
AGTTATAGTAAACAGAACCGAGGAAGAAGTAGCAATCATG
CAGTAAATTCATCATAGCACGTAATCCTTTCTTCTTCAGG
TGGTTGGATAACATTCCGTCATTGTTGTGATTATCATGGT
TTTTAGCACCATTTATTTCTCTATCGCTTTCGTCGCCTGA
AGATGTTTCCTTCTCACCAAACCTCTCGTCCATATGTTCG
TCCTCATCTTCACTGAGGTTTAACGACTTATCAAACGGAT
CCTCAACGTTGAATTTTTGGCGTATGTGTATCATCAAATC
ATCTCTGATTTTGATAAATGATTCAAGGGCTTTGGCCGGA
GTATTGGAAATTTCAAGTTCATACTGTGCCTGCTTGATCG
ATAAATGGAATCTCTCTCTGTAATAGCCAATTAAACTGTC
AAATGCATCCATTCGCATGGATATTAAGATATCGTCTATA
TTTGAAATTCTTGACAAGTGCCCGTGAAGGCGCTTCTGTC
GGGTACTTAAAATTTCTGGAAATAATGCATGGCAACATAT
ATATCGCAGCCTAGACAACCATTCGTTTAAAAAGGCATTG
CTTACACGGGGTGATCCACTGCCATCCGAATTATAGCCAC
TCAACTCTAAAAAATTGTTCCAAAGATTTAAATAGTTGTC
CCACTCGATAGGCGCAAACTCCAGGGGAATGATGAAGTTG
TGTTGCCGCGGAATATGAATCTGAGACGCAACATTGGCTT
TCGAATGCCTTATGCAAAGATCATACCTGTAAAAATGTTC
ATACAATCCTTGATAGAAAACCGAACGCCCTTTAATTGGC
ATACAAAATCATTACTAGTGTAATCTTTAGCCTCATTTCT
TAGTTTAATTTCTTCTTGAAGTGTCCGAATAAAGTCTACC
TCATCACAAAATGGATGCAGCTTTAAATAAGACATGATCA
TCCTAAAGTTGTAAATGTTCTGTATTGGAGTCCCGGAAAC
ACCCCAAGTGTGTATTCTATGAAGTAAACTCGTGCATTTT
GCAGAATATGTTGATGAACTACGTAGCATTTGAACTTCAT
CCAGAATGATTCTATAAAACTGCATCAAAGCTAACGGTGA
AGAATAGTCATACTTTGGGCTTTTCAACCTTCTCGATCTG
ATACTACGGTTAAACTCAGCATGATGGACCTCCGTGGCAA
TAATGTTATATGATGTAACTATAATATCGTATTGGCACAA
TTGTTGAACAGCTTCGTCCACAGTTTTGCAATCTTTCATT
ATCTCATTATATCCTCTATAGGTATACCATTTTAAGGAAT
TTGCGTGTAATTCGATTTCTTCGAGCCATTGTTTTAAGAT
AGCATTGGGACAGATAATCAAAGTCGTCTTTGTCTTCGTG
ATTGTTCTATTTTCATCGTCAATAAATGTTGCCTCTGAGT
CCTTCAATTTCCTTCTATTTAAGAGTATTAGTGATAAAAT
TTCAATAGTTTTGCCCAACCCCATCTCTTCTGCTAACACC
CCCTTTGCACAAACTGGGTAGTCGCCGCTTAACCTTTCCT
TCCTATATTGGTTGTACAAATGTGCAGCATCTTCTGTAGT
TAGAATATATCCTGTTAATTTGTTCCATAACAATGATGGC
CCTACCTCGTCAGGGCTGCGTGCAATGAGCTCGTAACCGT
ATGCATAGTACTCGTTCATAAAATCTATAAGCCCTACTTC
GTCGATGACTGTAGGTGTATCACTAAGAGAATTACCATGC
CCTTCTTTAATTAGCATCCACTCAACGCTCTCTCTTTGAA
ATGGTAAGAGGTTAACTTTTAGGTCTGGTATAGATTGGGG
TAAGAACGGTTTGATCTTTGATAGCCTATCTTTACTATAT
TCCAAGATTTGAGAAATAAATTGTTTTTGAATGAAGTTTG
AATGGATATGGCTGTGCTTGTGATATCGCTCAAATTCGTT
CTCGTCCCTATTAGAGAACGTCAAGTCCAGTATTTGGTTA
GCCTCCACGGAAAACCGGTTGAATTTATTATTTAAAAACT
TCAACTTCAAATTAAAAGATAAAACCCATGTTAAAGAGGA
ATCATTGTATCGGAATACGACTGGAGAGCATTCAAAATCT
TTGTAGGACAAAGATAATTCGTGTATACGACTTTTTAGTA
ATTTTTCAGGATCGTTAACATTTGAATTTTTTTTTCTTCT
CTTTCTTGATGGTTTGCGTTCTAAAGATTTACGATTTTCT
AACTGATTTCGTAGGGCCCTTTCTTGGTTTTTATGAGCAC
ATATATCCAAGATCAGCGGAAGTTGTTTGTCAACAGCGAT
TTTTGAATTGTTCTCCATTTTAAATCCAATTTGAAATAAG
GATACGGAATCTGACGACACAACAAGTGTTGCCTCGTTAT
CATTTTCACAAGGTAAGATCTCTATATCAACAATAAATTT
AAATAACTGCCTACCGTTGTTGGAAAGACTTATTCGCTCT
GGTATTTCGATATTTACCGAGGCAACGTTGATTAATTCTT
TTCCGTTCTTGCTAACTTTTTGAGTTACAGTCTCTTGTTC
CTGATTTAGCGCTGGCAATGCTGCTATCACTGAATCAAAA
GAACCATTTTCTAGGAAAAAGTCGCATTTTTCGGCAGTCA
CGTTGTACTCCCTTGCTAATAGCGCACCTACTGCAGACAT
TTACCGTCGAATAAGTTGGCCTTTCCTGGAGTTCATTCCT
TTAGACAGCGCCTAGAAAGTGGCAAATCAATACATTCATC
AGCCACATTTCATCAGCTGTAGATCTGGAAAAGACGGGTA
GCAGTTCGAGTGTTCCGAAAAAGGAAAAAACGAGCCTTAT
CCTTGGTCAGAGATGCGAGCAGGTAATTCCTTGAGCTCTC
ATAGGAGTGAAGCTATCCCAGACTCCTTGGATGTCCCTGT
ATTTGCGGTCAAGTTTGTTCTTTGACTGGTTCGTCATTTC
GAGCTCACTTAAAAACAGGAGTTATTCAGCTACATCTTCA
AGCTAATAAAACATCCGTTGCGCAGGCACTCTTTTAGTAG
TTGCCATTTCCTTTATTCTTGAAAGTACGAAGGCTGAAAA
AGAGCCACTACGATCCAAAAAAATCACCGTTAGTTTTAGT
CGTCCACGAGTACGTTGGCATAAAGTCTAGTAATCTTTTT
ACTTTATAGCAATCAAGAGAAAAAAAGGAGGATAAAGGGA
CATTTATTTGTTATTGTTTTTGTTCTTTTTAAACTTTTTT
ACTGGCTAGGTTTAAGGTTATAATTATAAATCCAGTGATT
AAGAGGAAACCTCGTCAAGAATCCTAGATAATAGTAATCA
GCGACAGTTATTTCAACGAAGTCAAACTCTATCTCTGGGG
CTTTATCTCTCCTATTGACATCTAACTTTTTACAAACGCT
TACTAGAAAAGACGGATCGGCCAAAGAAAAAAAAAGAGTG
ACATCGAAAAAATTAAAGAAAATAAAATCCCAGATAGTTC
ATACGTTATTTGAAGTACAAACATTTAACGATTGGAAAAG
ACGAAAGTATTGTTAAGAGTACTGCTTATTTAGAGAGGAT
CAAACAAAATCTCTTCGATGCTTAAAATAAAGGCCCTTTT
CTCGAAAAAGAAACCGGATCAGGCAGATTTGTCTCAGGAA
TCTAAAAAACCATTCAAGGGTAAGACCAGGTCAAGCGGTA
CAAATAACAAAGATGTTTCCCAGATTACTTCTTCCCCTAA
GAAAAGCTTTCAGGACAAAAATATAGTTCAGTACCCGAGT
GTTGTCGCAGATGACCATCATATGAAGTCTTTAACCGATG
AATTAGTAACCACGATAGACTCGGACTCTTCACCGAGTGA
TAATATTACCACGGAAAATGTGGAAACAGTTACTTCCGTG
CCAGCTATCGATGTCCATGAAAGTAGTGAAGGTCAATTAA
GTTCCGACCCCTTAATATCTGACGAATCTCTTTCGGAACA
AAGCGAGATTATCAGTGATATCCAGGATGACAGTACTGAT
GATGACAATATGGAAGATGAAATTCCGGAAAAATCCTTCC
TCGAACAAAAGGAATTGATAGGTTACAAGCTGATCAATAA
AATCGGTGAAGGTGCTTTTTCAAAAGTCTTTAGAGCCATA
CCTGCTAAAAATAGTTCTAATGAATTTTTAACTAAAAACT
ATAAAGCTGTTGCCATTAAAGTTATCAAAAGGCAGATTTA
TCCTCGATTAATGGTGATCATCGTAAGAAGGACAAAGGGA
AGGACAGCACTAAAACTTCTTCCAGAGATCAAGTCTTGAA
GGAAGTTGCACTACATAAGACGGTTTCCGCTGGTTGTTCA
CAAATTGTCGCGTTCATAGACTTCCAAGAAACAGATAGCT
ATTATTATATTATTCAAGAGTTACTAACCGGTGGGGAAAT
CTTCGGCGAAATTGTTAGGTTGACCTATTTCAGTGAAGAT
TTATCAAGGCATGTAATCAAACAATTAGCACTGGCTGTTA
AACATATGCATTCACTAGGTGTAGTGCATCGTGATATAAA
ACCTGAGAATCTTCTTTTGAACCGATTGAATTCACACGCT
CTATAAAACCAAAATTGAGGAAATCGGATGATCCGCAAAC
AAAGGCAGACGAGGGAATTTTCACACCAGGAGTTGGTGGT
GGTGGAATTGGTATAGTAAAACTAGCTGATTTTGGTTTGT
CTAAACAAATATTTTCCAAGAACACCAAGACTCCTTGTGG
TACAGTCGGTTACACTGCCCCTGAAGTTGTCAAAGATGAG
CATTATTCTATGAAAGTGGATATGTGGGGGATTGGTTGCG
TTTTGTACACAATGTTATGTGGGTTCCCGCCATTCTATGA
TGAGAAAATTGACACTTTAACTGAAAAAAATATCAAGGGG
TGAGTATACCTTTCTGAAACCTTGGTGGGATGAAATCAGC
GCCGGTGCCAAGAATGCCGTGGCTAAGCTATTAGAACTAG
AGCCGTCTAAAAGATACGACATTGACCAGTTTTTGGACGA
CCCATGGTTAAATACATTCGATTGTTTACCAAAGGAGGGC
GAATCTTCACAAAAGAAAGCAGGTACTTCCGAAAGACGCC
ATCCGCATAAGAAACAATTCCAACTATTTCAAAGAGACTC
CTCGCTACTGTTTTCACCAGCTGCTGTTGCTATGCGTGAC
GCCTTTGATATTGGTAATGCTGTGAAACGTACCGAAGAAG
ACCGTATGGGAACACGTGGAGGATTAGGCTCGCTTGCTGA
GGACGAAGAATTGGAAGATAGTTACAGTGGCGCCCAAGGC
GATGAACAGCTGGAACAAAATATGTTCCAATTAACGCTGG
ATACGTCCACGATTCTGCAAAGAAGAAAAAAAGTTCAAGA
AAATGACGTAGGGCCTACAATTCCAATAAGCGCCACTATC
AGGGAATAGCAACTTTCCCTTCTGTTTCAATCTTTTACCT
ATTCCTTTTTAAAAGATATATATACATTAAACTCCTTCTA
CAAGTATATATTTTATACATATCTACAGGGCGTATATATA
CATAACATTTTAAGATAAGCAAGTGAATGTTGATTCCCGT
TTCTTAGTCAACACTTCTTTCTATTTTACCCGGTCGTTAC
CCTATTAAAAAAACAACTTACAATCATTGTTCGCCCCTTC
CATACTTACTGCCACTCGCAAAAGGGCCCAACCAGGGCAA
TTACGTATCAAAAAAATCATGACAGGCTGGGTAATAAATA
TTCGTGAAGAAAGAAGAAATTAAAAAAAGAAACGAAGAAG
CAAAAAAAAGAAAAGACTCCGTTTAATCACTTTCAACCGC
GGTTTATCCGGCCCCACCCATGCATAACCCTAAATTATTA
GATCACTTAGCACGTGAAAAGAAACGTTTTTAATGTTTTT
TTTTTTTTTTCTTTTTCTTTTTTTGCGTTGGTGAAAATTT
TTTCGCTTCCTCGAGTATAATTATCTCATCTCATCTTTCA
TATAAGATAAGAAGTTTTATAAAAACCTTTTGCATCAAAA
TTTTGTAGAATATCTCTTTTTCTTACGCTCTCTTTCTTTC
CTTAATTGTTTTCTAAAGAACCGTGTATTTTTCTAGTTCG
AATCCATCGATAACATTAAAAGATGTCTGATTCCCAGCAA
TCCATTAAGGTTCTAGAAGAACTATTCCAGAAGTTATCTG
TTGCCACTGCTGACAACAGACACGAAATCGCTTCTGAAGT
CGCTTCTTTCTTGAATGGTAACATCATTGAACATGATGTT
CCAGAACACTTCTTCGGTGAATTGGCCAAGGGTATCAAGG
ACAAGAAGACCGCTGCTAACGCCATGCAAGCTGTTGCTCA
CATTGCTAACCAATCTAACTTGTCTCCATCTGTTGAACCA
TACATCGTCCAATTGGTTCCAGCTATCTGTACCAACGCAG
GTAACAAGGACAAAGAAATTCAATCTGTTGCTTCCGAAAC
TTTGATTTCCATCGTTAACGCTGTTAACCCAGTTGCCATC
AAAGCTTTGTTGCCACATTTGACTAACGCTATTGTCGAAA
CTAACAAATGGCAAGAAAAGATTGCTATTTTGGCAGCTAT
CTCTGCTATGGTCGATGCTGCTAAGGATCAAGTTGCCCTA
AGAATGCCAGAATTGATTCCAGTCTTGTCTGAAACCATGT
GGGACACCAAGAAGGAAGTCAAGGCTGCTGCTACTGCCGC
CATGACCAAGGCTACCGAAACTGTTGACAACAAGGATATT
GAACGTTTCATTCCAAGTTTGATTCAATGTATTGCTGACC
CAACTGAAGTTCCAGAAACCGTTCATTTGTTAGGTGCTAC
TACTTTCGTTGCTGAAGTTACTCCAGCTACTTTGTCCATC
ATGGTCCCATTGTTGTCCAGAGGTTTGAACGAAAGAGAAA
CCGGTATCAAGCGTAAGTCTGCTGTTATTATTGACAACAT
GTGTAAGTTGGTCGAAGACCCACAAGTTATTGCTCCTTTC
TTGGGTAAATTGTTGCCAGGTTTGAAGAGTAACTTTGCTA
CCATTGCTGACCCAGAAGCCAGAGAAGTTACTTTGAGAGC
TTTGAAGACTTTGAGAAGAGTTGGTAACGTTGGTGAAGAC
GATGCTATTCCAGAAGTTTCTCACGCTGGTGACGTTTCTA
CTACTTTGCAAGTCGTTAACGAATTGTTGAAGGACGAAAC
CGTTGCTCCAAGATTTAAGATTGTCGTCGAGTACATTGCC
GCCATTGGTGCTGATTTGATCGATGAAAGAATCATTGACC
AACAAGCTTGGTTCACCCACATCACCCCATACATGACTAT
CTTCTTGCACGAAAAGAAGGCCAAGGACATCTTGGACGAA
TTCAGAAAGAGAGCTGTCGACAACATTCCAGTTGGTCCAA
ACTTCGACGACGAAGAAGACGAAGGTGAAGACTTATGTAA
CTGTGAATTCTCTTTGGCTTATGGTGCTAAAATCTTGTTG
AACAAGACCCAATTAAGATTGAAGAGAGCCAGAAGATATG
GTATCTGTGGTCCAAACGGTTGTGGTAAGTCCACTTTAAT
GAGAGCTATTGCCAACGGTCAAGTTGATGGTTTCCCAACC
CAAGAAGAATGTAGAACCGTCTACGTCGAACACGACATTG
ATGGTACTCACTCTGACACTTCCGTCTTGGATTTCGTTTT
CGAATCTGGTGTTGGTACTAAAGAAGCTATCAAGGACAAA
TTGATTGAATTCGGTTTCACCGATGAAATGATTGCTATGC
CAATCTCTGCTTTGTCTGGTGGTTGGAAGATGAAGTTGGC
TCTAGCTAGAGCTGTGTTGAGAAATGCTGATATCTTGTTG
TTAGATGAACCAACTAACCATTTGGATACCGTCAACGTTG
CTTGGTTAGTTAACTACTTGAACACCTGTGGTATCACTTC
TATCACTATTTCTCACGACTCCGTTTTCTTAGATAACGTC
TGTGAATATATTATTAACTACGAAGGTTTGAAGTTGAGAA
AGTACAAGGGTAACTTTACCGAATTCGTTAAGAAGTGTCC
AGCTGCTAAGGCTTACGAAGAATTATCCAACACTGATTTG
GAATTCAAGTTCCCAGAACCAGGTTACTTGGAAGGTGTTA
AGACTAAGCAAAAGGCTATTGTCAAGGTTACCAACATGGA
ATTCCAATATCCAGGTACCTCTAAGCCACAAATCACTGAC
ATTAACTTCCAATGTTCTTTGTCTTCCAGAATTGCTGTCA
TTGGTCCAAATGGTGCTGGTAAGTCTACTTTGATTAACGT
CTTGACTGGTGAACTATTACCAACCTCTGGTGAAGTCTAC
ACCCACGAAAATTGTCGTATCGCTTACATTAAGCAACACG
CTTTTGCTCATATCGAATCTCATTTGGACAAGACTCCATC
TGAATATATCCAATGGAGATTCCAAACCGGTGAAGATAGA
GAAACCATGGACAGAGCTAACAGACAAATCAACGAAAACG
ATGCTGAAGCTATGAACAAGATCTTCAAGATTGAAGGTAC
CCCTAGAAGAATTGCCGGTATCCACTCCAGAAGAAAGTTC
AAGAACACTTACGAATATGAATGTTCTTTCTTATTGGGTG
AAAACATTGGTATGAAATCTGAAAGATGGGTTCCAATGAT
GTCCGTCGACAACGCTTGGATTCCAAGAGGTGAATTGGTT
GAATCTCACTCTAAGATGGTTGCTGAAGTTGATATGAAGG
AAGCTTTGGCTTCTGGTCAATTCCGTCCATTAACCAGAAA
AGAAATTGAAGAACATTGTTCCATGTTGGGTTTGGACCCA
GAAATTGTTTCTCACTCCAGAATTAGAGGTTTGTCTGGTG
GTCAAAAGGTTAAGTTGGTCTTAGCTGCCGGTACATGGCA
AAGACCTCACTTGATTGTCTTAGATGAACCTACCAACTAT
CTGGACAGAGATTCTTTGGGTGCTTTGTCTAAGGCTTTGA
AGGAATTTGAAGGTGGTGTTATTATCATTACTCACTCTGC
TGAATTCACAAAGAACTTGACTGAAGAAGTCTGGGCCGTC
AAGGACGGTAGAATGACTCCATCTGGTCACAACTGGGTTA
GTGGTCAAGGTGCTGGTCCAAGAATCGAAAAGAAGGAAGA
CGAAGAAGATAAATTCGATGCTATGGGTAACAAGATTGCC
GGTGGTAAGAAGAAGAAGAAGTTGTCTTCTGCGGAATTGA
GAAAGAAGAAGAAGGAAAGAATGAAGAAGAAGAAGGAATT
GGGTGATGCTTACGTTTCTTCTGACGAAGAATTCTAATCT
TTTGATCACTGCTTTCACAGTTTTCTTTAAGATTTTTATT
GATCAATAATTTATGTATATTTTAATTTCTATGTTTTTGT
AATATTGTTTATTTTGGTAAAATATAGACGCAACTTCCTT
ATTATAAAGAAAGGCATTATTTAAAAGAAAAAGCGTTCCA
TTAGTCAGACATCTTTTTTTCATACATTCTTAAGCTCAGG
CAAATTGAGCATTGCCTCATACCCTTTTCGGTAAGAGGGT
AACGAAAATATTTTTTGGAAGAATAAAAATAGGTGACGGA
TCATAGACTAGGAAGCTTTAAAACATGATTGAGCGTAATA
TTATATTCCTTCTAGAAAAGATAAAAGAGCCAAGACCTAA
AATTTTTTCATCCCTGTTCTATTAAAATTGTGGAAATGAG
GTTTTTGAGGGGATTTGTATTTTCTTTGGCTTTCACTCTA
TATAAAGTAACTGCCACGGCAGAAATAGGATCTGAAATTA
ATGTGGAAAATGAGGCACCACCTGATGGTTTATCCTGGGA
GGAGTGGCATATGGACCATGAGCATCAGCTAAAAGATTAC
ACTCCAGAGACTTTCTTCGCGTTACATGATATCAAGAAGA
AAGGATTTTTAGATGAAAACGATATTCTATCTCTCTACGG
GTTGAACCGTGAAGAAATTGTGGGGGCTGGTGATGGTATG
GGACAACACGATGAATCTGAGAAAATTGACAATGAAATGG
CTAAGCGTGTTGTTAGCCTTATTATGAGGTTATTGGATGT
TGATGATAATACCAAAATCACCAAGGAGGAATATCTACAA
TTTGCTAAGAGAGGAAACAAGTTCCCTGACCTTGGCGTTG
GTGTAGGTCACCACTCCGATTTTGAGCTAGAATATGAAAT
TCATCACTGGAATAAGTTTCATAAGGACAAAGATCCAGAC
GTTAAAGTCGTTCACAAAGAAGACATAGAACATGAATTGC
TTCATCATGAACATGAAATTGAACATGAAGAAGAAATTCA
AAGAGGCGCTTCTAGAGCTACTGTAATAACTGATGACGAA
CTAGAGTCTAGAATAGAGCTGAAAAATATTCCCGAGAAAT
TCAAAATGGAATTTTTTAATGGACTTGGTCAAGATGAATA
GTTGAGACTGAGAAAATATTCAAGACACTATGTATGTAGT
CAATTAGCATGTAGTAAGTAATCAAAGCACTTAAAATATA
TTTTTACCATCGCATCGTTGTGATGCCTCTCCTTTGTGAT
TAACTATCTACTTTAAACGTTCTATTTTCTATGTTCTAAT
TACGTATGTATTGGTCTTTTCTCTCCGATGGTAACAAGAA
GCGTTTCGGGAAACAGTGGCACCTCCTTGTCCCTTAAATG
TCGAACTTTAACAGTATAAGTACAAAGTGAAAAAAAAAAA
AATGGAAATATCTATGATAGTGATATGATAGAAGAGCTAT
TTGAATGCTATGTTGTCATATTTAGCCTTACAAAAGGGAA
AAGGCAAACACAGTCTTTTGTTATTACTATAGGAAAGATA
GAATTGATATTAAAACAGTATGAAGTTATTGCATTTATAT
GAAGCGAGCTTGAAGAGAAGGCCCAAAACTACGAATGCGA
TAATGACAGGTGCGCTATTTGGAATTGGTGATGTTTCTGC
TCAATTGTTGTTTCCAACATCCAAAGTAAACAAGGGTTAT
GATTATAAAAGGACAGCTAGGGCTGTCATCTATGGTTCTT
TAATTTTCTCCTTTATAGGTGACAAGTGGTACAAGATCTT
GAACAACAAGATTTATATGCGTAACAGACCTCAGTACCAC
TGGTCTAATATGGTTTTACGGGTAGCTGTCGATCAATTGG
CGTTTGCGCCGCTAGGTTTGCCATTTTATTTCACCTGTAT
GTCCATCATGGAAGGTAGATCATTTGACGTAGCTAAGTTG
AAAATAAAGAGCAATGGTGGCCTACACTTTTGACTAATTG
GGCAGTTTGGCCACTTTTCCAAGCGATTAACTTTTCTGTT
GTTCCTTTACAACATAGGTTACTAGCTGTTAATGTCGTTG
CAATATTTTGGAACACTTACTTATCTTATAAAAACTCAAA
GGTTATGGAGAAAGACAAGGTACCTGTTCATTATCCACCC
GTGGTCGAATAACTGGATAAGAAATCCTGATTTTGAAAAT
ATTTGGAATTCAACTAGCATATTTATCAGACCTTGTTCCT
TGGGGTACTGGAACAGCATATACCTAATAGACTTTCGGCA
GAGAGCAGACCAACTTCATAAATATTTGAGTCACCAAAGT
TGGCTAGCAATCTGCTTTTCCTTTACAGATGTGCTTGGTC
AGGAACAATTTATTTAATTACATTCGTACTTCTTTTATAG
AGGAAATAGTAGCTAACATTTCACTATTGCGGTCATGCCT
GTTGTTCTTCAGCTACCGTTTATGCAAAGGTGTTTAATTA
GGTGTGAGACTTAAGTGGGCCTTTTAGTACCACTGTGGGT
TCTGGACCTTTATATAATATTTCATTTTTCAAAGGTTTTT
CATATGCCGTTAAAAGAGGTCAAAACATAGACCCGAGGAA
CATATCTTGTAAATCGCTGCGTTATGTATGCATATTGTAC
TCCTACCTTCGTAACTGGAAAGAATCAGTCTGAAAGTTTA
TTGAGCCTGAAACGGAGCAAGATTATAGTTGAATGTTTCT
TATTCGGTGTTGATAGTAGATGATGACCAAAGCTTTTTTT
AACAAACTACCGTTTGAGGTATTCCGTCGGTACGTTAGGA
CAGGTAAAAGCATCCCTCAAAGAAGCCCCAGGACAAGAAA
ATCTCTTCTGGTGGGTGGGACTATTGCATCAGCAGTAGTT
TTGTACAACTTTAATGACACTTTTCATGATTCTGTAAAGC
ACACGGCACTGACGACTAAAAGAATCGCTGTCGTCACACA
AGCTACCACTCGTTGCTTCTACCATTACAAGAGGGCTCTA
AATAAAAGCTATGAGAACAAAAAGAACGAGAAGTTGCCTT
AAATAAATGTCATAAGATGTGTGCCTTAATCACGTTGCAT
GCGCTACGATCGAATGGTGGGATATATATCAAATTAGGCC
AGCACATTGGGGCCATGACCTACCTGTTGCCTAAAGAATG
GACGGATACAATGATACCGTTGCAAGACCACTGTCCCGAA
TCCACCTACGAAGAAATTGATGAGTTATTTAAAGAAGATC
TAGGCACCAGCATTGAGGATATGTTTTAGAATTCAACAAA
ACCCCGATAGGTGTAGCTTCCTTGGCACAGGTTCATGTGG
CAAAACTAAAAAATAGTGACGGTAAAGGTTCTAGTGTAGC
TGTCAAATGTCAGCATCCATCGTTGAAGGAGTTTATACCA
TTAGATGTTATGCTGACAAGAACAGTGTTTGAACTGCTGG
ATGTCTTCTTCCCTGATTATCCGTTAACGTGGCTTGGTGA
TGAGCTTCAGTCTTCAATCTACGTGGAACTGAATTTTACC
AAAGAAGCTGAAAATGCAGAAAAAACCCGTCATTATTTTA
GTAAGTTCAAGAAGCAAACAGCATTGAAAATACCCAAGGT
CATTGAAAGCCACAAAAGAATTTTGATTATGGAATATGTT
GGAGGCAAAAGGTTGGATGATTTGGAGTACATTGACAGTC
ACGGTATCTCGCGCAGTGAAGTTTCGAGTTGTCTCTCTCA
TATTTTCAATAACATGATTTTTACTCCCAATGTAGGTATT
CATTGTGATCCTCATGGAGGAAATCTGGCCATACGATCTG
TTAAGCCCGCTAAAGATAATGGATACCATAACTTTGAAAT
TGTTTTATTTGACCACGGACTCTATAGATATCCTAGCACG
AGAACAAGAAGACTTTATGCCAAATTTTGGTTGTCGCTCC
TATTCGACAAGGACCAGACAAAAATGAAGAAGTATGCCAA
AGGATTCGCAAACATCACCGACGAACAGTTTCCCCTTTTA
GCGGCTGCAATTACGGGCCGTAGCATTGATGCTGCTTTGA
ATTACGACATTTCAACGAGTCGAACACAAGAAGAAATGGA
CGTCATGGCAAATGGGATCTTGGAAGGAACGTTACTGAGC
GACTTGATGAGCATTTTGTCTAGAATCCCTCGTGTAGTGC
TTTTGATATTGAAGACTAACGACCTAACCAGACATCTTGA
TGAATGTCTACAGAATCCACTCGGGCCAGAGAGGACTTTC
CTGATCATGACGCAATACTGCGCCAAGACGGTCTACGACG
AAAAGTGGAAAGAATTAATTCGGAGTATGCGAGGTGGTCT
ATTAAATGGATGTGGGAGAACTTGACAAACTGGATAGTCT
ATGAGAGGCGTATTAATCAATTGTATTTTTATGATTTTGT
GTTGTGGTGGAAAAATTTATTCCGAAGACTTGGTTGTCAT
CTTAAATCGTTAGCGTTCTTTCTACTTGTAAATATATACG
TAAAATTATATATAACAATTTTATATGTGTCATTAAACGG
AAGACGTTGTTGCTATCACAGTGGATTGTGTTATTTGGGT
ATTTGGAATATTACAGTGACTTCTTGCAGCGTTGTTAGTT
TTTGCCATGTTCTGCAAGTACAAGGTTGAAGATGTGGTCG
AGACTTTGATAGTATCCTTAAACAACTTCATTTTTTTTAT
TTTGACTGGGTAACGACCTGGTGTTCCTTCTAGTCTCACC
GCTAGTGGCTTCTTCTTTGCTGACTCTTAACTTTTGCAGC
GCCTCTTTGGTGTCGAGTAACTCGTGTTCCAGTAGAACGT
TGCGTTCCAGTCGTCGGTCACTCTCCAATTGTAATGTCTC
TATCTTATTCCTCAGTTGGATATTTTCATTTTCCAACTCA
TCTACCTGTATCTCTAAATCTGTTATCTGTTTCTTATTGC
ACTTATTTTGTTGTTGGCTCTCAAGAAGATCGCTTTTTAA
CTTTGATATTACTTGTTCCAAATCATTTTCATATTCTTTC
GTGGCGCCTTCAAGCTCGCTCAACTGGGTCTCCAGTGAGG
AGATTATCTGTATAGCTGTTTCCAAATCCAAATTCGGCAC
CATAGGAAAGTCGCAATTGTTGCACGTATATGTCCCTTGG
ATATTCCAATTAAATTTGCGAGGATTGTTCTTTCGGCCGT
TCGTGGTTTGTTGTAGCCCTTATTATCCCTCTTTTCATCC
TTAATTGCAAATTTATGTATGAAAACTTTCATTTCTAATG
TTATTAATTTTCCCGATTCTGCAAACTAATTGATAAAATA
ATTGATACTTGCCGTCACAGATGATATAGAGAACGTTCAG
TTTTTTTATTGTTCTATTGTAAAAAAAAAAAAAAAGGAAG
AAAAAAGCAAGATCCGATAGGAGAAGACCTCTTTAGCGGC
TTTACTGCGCTACAAATAAGGTTACGAATATGCGGAATAG
TTCATGATACGTTGTTGAGTTATAGTATGTAGCCAATATT
TCCTGTTTTTCCGCTGTTACCCTTTTCGAAGGATCGATGA
ACGCTTCTGTCACTTAGTAAGCAAATGTACGAAACCCAGA
GCATTGTATGTACACCAGCAGTCGTTTTTGTAGCTCTTTT
CCATGGATGGACGATGATGGCAAGACGCGATCGTGGCGGA
GCCTCACTAAGAAAAAACAATTGTGGAGAATCTATACACA
CAGAAATCGTACTTCAAGAAATATTGATTAGCGAGCCTTT
AAGCACAGAACAATCTCTATAGCCAACATCTTGTGGAAGC
TACAACTGTTTTTCTTGTTCCCGCTTGAGTAGGGCCTTAC
AAGGCAAGACCGTATAAAATAAAGATAACTCCTCCGCCGT
ATCCTGAATTTCGTGTGCCCTTTCTCTCTCTCTCTCTTCC
TCTTTCTTCCTTTCCCTTTCCCTCTTCTTCTTATCTCAAC
AACCGCCCAGCGCATTAGCAAACCACAGTACGAGCTGTAC
GGCTGAGCCACTGCACCTGTCTGGCTTGCCCCTTTTGTTG
AGTAACCGGGTAATAATTCGGCTGTCTAAACGATACAATC
CTCGTTCCACCCACACCCATTCACCCGTCGGGCGAAATCC
ACCCTCGCGGCCTCGTTTAGAATACCAGGCAACGGCACCA
GCAACGGCCCCGGTAACTCGATCGCGTTCATATATATCGG
ATATACTCTTGAGGCACAATTTTTTCGGTTTTCGGTTTTT
TCTATTATTCTTCGAGATGCAAAGCACACATTTGAGACTC
ACAACTCAAGATACCGCAAGCACACAGACGCTATTGTTCT
CCCAAAGAATAGGTTCCTGCAGTGCTCTTTTAAGGTTTGA
AGATATTGCACAAAATTGTATCTGATTTCATCTCATCGAA
CCTCATTCCATCAACTTCCTTTTATCAAAGCATCTTGTTT
TGTTTTCGCAGAAAATTTTTCTTCCCTTTCAATTTGGCCT
TTTAGTTTTTCTCCAGTCGCAGGCAAGAAGGTAAGGAAAT
AGAAGAAAAAGAAAAAAAAAAAAAGGGAACAATAGGTTAG
ATGTCGAATACCCCTTATAATTCATCTGTGCCTTCCATTG
CATCCATGACCCAGTCTTCGGTCTCAAGAAGTCCTAACAT
GCATACAGCAACTACGCCCGGTGCCAACACCAGCTCTAAC
TCTCCACCCTTGCACATGTCTTCAGATTCGTCCAAGATCA
AGAGGAAGCGTAACAGAATTCCGCTCAGTTGCACCATTTG
TCGGAAAAGGAAAGTCAAATGTGACAAACTCAGACCACAC
TGCCAGCAGTGCACTAAAACTGGGGTAGCCCATCTCTGCC
ACTACATGGAACAGACCTGGGCAGAAGAGGCAGAGAAAGA
ATTGCTGAAGGACAACGAATTAAAGAAGCTTAGGGAGCGC
GTAAAATCTTTAGAAAAGACTCTTTCTAAGGTGCACTCTT
CTCCTTCGTCTAACTCCTTGAAAAGTTACAACACTCCCGA
GAGCAGCAACCTGTTTATGGGTAGCGATGAACACACCACC
CTTGTTAATGCAAATACAGGCTCTGCTTCCTCTGCCTCGC
ATATGCATCAGCAACAACAGCAACAGCAGCAACAGGAACA
ACAACAAGACTTTTCCAGAAGTGCGAACGCCAACGCGAAT
TCCTCGTCCCTTTCTATCTCAAATAAATATGACAACGATG
AGCTGGACTTAACTAAGGACTTTGATCTTTTGCATATCAA
AAGTAACGGAACCATCCACTTAGGTGCCACCCACTGGTTG
TCTATCATGAAAGGTGACCCGTACCTAAAACTTTTGTGGG
GTCATATCTTCGCTATGAGGGAAAAGTTAAATGAATGGTA
CTACCAAAAAATTCGTACTCTAAGCTGAAGTCAAGCAAAT
GTCCCATCAATCACGCGCAAGCGCCGCCTTCTGCCGCTGC
CGCCGCTACCAGAAAATGTCCTGTTGATCACTCCGCGTTT
TCGTCTGGCATGGTGGCCCCAAAGGAGGAGACTCCTCTTC
CTAGGAAATGTCCAGTTGACCACACCATGTTCTCTTCGGG
AATGATTCCTCCCAGAGAGGACACTTCGTCCCAGAAGAGG
TGTCCCGTTGACCACACCATGTATTCCGCAGGAATGATGC
CGCCCAAGGACGAGACACCTTCCCATTTTCCACTAAAGCT
ATGATAGACCATAACAAGCATACAATGAATCCGCCTCAGT
CAAAATGTCCTGTGGACCATAGAAACTATATGAAGGATTA
TCCCTCTGACATGGCAAATTCTTCTTCGAACCCGGCAAGT
CGTTGCCCCATTGACCATTCAAGCATGAAAAATACAGCGG
CCTTACCAGCTTCAACGCACAATACCATCCCACACCACCA
ACCACAGTCCGGATCTCATGCTCGTTCGCATCCCGCACAA
AGCAGGAAACATGATTCCTACATGACAGAATCTGAAGTCC
TCGCAACACTTTGTGAGATGTTGCCACCAAAGCGCGTCAT
CGCATTATTCATCGAGAAATTCTTCAAACATTTATACCCT
GCCATTCCAATCTTAGATGAACAGAATTTCAAAAATCACG
TGAATCAAATGCTTTCGTTGTCTTCGATGAATCCCACAGT
TAACAACTTTGGTATGAGCATGCCATCTTCATCTACACTA
GAGAACCAACCCATAACACAAATCAATCTTCCAAAACTTT
CCGATTCTTGTAACTTAGGTATTCTGATAATAATCTTGAG
ATTGACATGGCTATCCATACCTTCTAATTCCTGCGAAGTC
GACCTGGGAGAAGAAAGTGGCTCATTTTTAGTGCCCAACG
AATCTAGCAATATGTCTGCATCTGCATTGACCTCGATGGC
TAAAGAAGAATCACTTCTGCTAAAGCATGAGACACCGGTC
GAGGCACTGGAGCTATGTCAAAAATACTTGATTAAATTCG
ATGAACTTTCTAGTATTTCCAATAACAACGTTAATTTAAC
CACGGTGCAGTTTGCCATTTTTACAACTTCTATATGAAAA
GTGCCTCTAATGATTTGACTACCTTGACAAATACCAACAA
CACTGGCATGGCCAATCCTGGTCACGATTCCGAGTCTCAC
CAGATCCTATTGTCCAATATTACTCAAATGGCCTTTAGTT
GTGGGTTACACAGAGACCCTGATAATTTTCCTCAATTAAA
CGCTACCATTCCAGCAACCAGCCAGGACGTGTCTAACAAC
GGGAGCAAAAGGCAAACCCTAGCACCAATCCAACTTTGAA
TAACAACATGTCTGCTGCCACTACCAACAGCAGTAGCAGA
TCTGGCAGTGCTGATTCAAGAAGTGGTTCTAACCCTGTGA
ACAAGAAGGAAAATCAGGTTAGTATCGAAAGATTTAAACA
CACTTGGAGGAAAATTTGGTATTACATTGTTAGCATGGAT
GTTAACCAATCTCTTTCCCTGGGGAGCCCTCGACTACTAA
GAAATCTGAGGGATTTCAGCGATACAAAGCTACCAAGTGC
GTCAAGGATTGATTATGTTCGCGATATCAAAGAGTTAATC
ATTGTGAAGAATTTTACTCTTTTTTCCAAATTGATTTGTG
TATTATTGCTGTATTAAATCACATTTTGAATGTTTCTTTA
GCAAGAAGCGTGAGAAAATTTGAACTGGATTCATTGATTA
ATTTATTGAAAAATCTGACCTATGGTACTGAGAATGTCAA
TGATGTAGTGAGCTCCTTGATCAACAAAGGGTTATTACCA
ACTTCGGAAGGTGGTTCTGTAGATTCAAATAATGATGAAA
TTTACGGTCTACCGAAACTACCCGATATTCTAAACCATGG
TCAACATAACCAAAACTTGTATGCTGATGGAAGAAATACT
TCTAGTAGTGATATAGATAAGAAATTGGACCTTCCTCACG
AATCTACAACGAGAGCTCTATTCTTTTCCAAGCATATGAC
AATTAGAATGTTGCTGTACTTATTGAACTACATTTTGTTT
ACTCATTATGAACCAATGGGCAGTGAAGATCCTGGTACTA
ATATCCTAGCTAAGGAGTACGCTCAAGAGGCATTAAATTT
TGCCATGGATGGCTACAGAAACTGCATGATTTTCTTCAAC
AATATCAGAAACACCAATTCACTATTCGATTACATGAATG
TTATCTTGTCTTACCCTTGTTTGGACATTGGACATCGTTC
TTTACAATTTATCGTTTGTTTGATCCTGAGAGCTAAATGT
GGCCCATTGACTGGTATGCGTGAATCATCGATCATTACTA
ATGGTACATCAAGTGGATTTAATAGTTCGGTAGAAGATGA
GGACGTCAAAGTTAAACAAGAATCTTCTGATGAATTGAAA
AAGACGATTTCATGAAAGATGTAAATTTGGATTCAGGCGA
TTCATTAGCAGAGATTCTAATGTCAAGAATGCTGCTATTT
CAAAAACTAACAAAACAACTATCAAAGAAGTACAACTACG
CTATTCGTATGAACAAATCCACTGGATTCTTTGTCTCTTT
ACTAGATACACCTTCAAAGAAATCAGACTCGAAATCGGGT
GGTAGTTCATTCATGTTGGGTAATTGGAAACATCCAAAGG
TTTCAAACATGAGCGGATTTCTTGCTGGTGACAAAGACCA
ATTACAGAAATGCCCCGTGTACCAAGATGCGCTGGGGTTT
GTTAGTCCAACCGGTGCTAATGAAGGTTCTGCTCCGATGC
AAGGCATGTCCTTACAGGGCTCTACTGCTAGGATGGGAGG
GACCCAGTTGCCACCAATTAGATCATACAAACCTATCACG
TACACAAGTAGTAATCTACGTCGTATGAATGAAACGGGTG
AGGCAGAAGCTAAGAGAAGAAGATTTAATGATGGCTATAT
TGATAATAATAGTAACAACGATATACCTAGAGGAATCAGC
CCAAAACCTTCAAATGGGCTATCATCGGTGCAGCCACTAT
TATCGTCATTTTCCATGAACCAGCTAAACGGGGTACCATT
CCAACGGTTCCATCGTTAACCAACATTACTTCACAAATGG
GAGCTTTACCATCTTTAGATAGGATCACCACTAATCAAAT
AAATTTGCCAGACCCATCTAGAGATGAAGCATTTGACAAC
TCCATCAAGCAAATGACGCCTATGACAAGTGCATTCATGA
ATGCTAATACTACAATTCCAAGTTCAACTTTAAACGGGAA
TATGAACATGAATGGAGCTGGAACTGCGAATACAGATACA
AGTGCCAACGGCAGTGCTTTATCGACACTGACAAGCCCAC
AAGGCTCAGACTTAGCATCCAATTCTGCTACACAGTATAA
ACCTGACTTAGAAGACTTTTTGATGCAAAATTCTAACTTT
AATGGGCTAATGATAAATCCTTCCAGTCTGGTAGAAGTTG
TTGGTGGATACAACGATCCTAATAACCTTGGAAGAAATGA
CGCGGTTGATTTTCTACCCGTTGATAATGTTGAAATTGAT
GGTGTTGGAATAAAAATCAACTATCATCTACTAACTAGTA
TTTACGTTACTAGTATATTATCATATACGGTGTTAGAAGA
TGACGCAAATGATGAGAAATAGTCATCTAAATTAGTGGAA
GCTGAAACGCAAGGATTGATAATGTAATAGGATCAATGAA
TATTAACATATAAAACGATGATAATAATATTTATAGAATT
GTGTAGAATTGCAGATTCCCTTTTATGGATTCCTAAATCC
TCGAGGAGAACTTCTAGTATATTCTGTATACCTAATATTA
TAGCCTTTATCAACAATGGAATCCCAACAATTATCTCAAC
ACCCACACATTTCTCATGGTAGCGCCTGTGCTTCGGTTAC
TTCTAAGGAAGTCCACACAAATCAAGATCCGTTAGACGTT
TCAGCTTCCAAAACAGAAGAATGTGAGAAGGCTTCCACTA
AGGCTAACTCTCAACAGACAACAACACCTGCTTCATCAGC
TGTTCCAGAGAACCCCCATCATGCCTCTCCTCAACCTGCT
TCAGTACCACCTCCACAGAATGGGCCGTACCCACAGCAGT
GCATGATGACCCAAAACCAAGCCAATCCATCTGGTTGGTC
ATTTTACGGACACCCATCTATGATTCCGTATACACCTTAT
CAAATGTCGCCTATGTACTTTCCACCTGGGCCACAATCAC
AGTTTCCGCAGTATCCATCATCAGTTGGAACGCCTCTGAG
CACTCCATCACCTGAGTCAGGTAATACATTTACTGATTCA
TCCTCAGCGGACTCTGATATGACATCCACTAAAAATATGT
CAGACCACCACCAATGTTAACCTCACCTAATGACTTTCCA
AATTGGGTTAAAACATACATCAAATTTTTACAAAACTCGA
ATCTCGGTGGTATTATTCCGACAGTAAACGGAAAACCCGT
ACGTCAGATCACTGATGATGAACTCACCTTCTTGTATAAC
ACTTTTCAAATATTTGCTCCCTCTCAATTCCTACCTACCT
GGGTCAAAGACATCCTATCCGTTGATTATACGGATATCAT
GAAAATTCTTTCCAAAAGTATTGAAAAATGCAATCTGATA
CCCAAGAGGCAAACGACATTGTGACCCTGGCAAATTTGCA
ATATAATGGCAGTACACCTGCAGATGCATTTGAAACAAAA
GTCACAAACATTATCGACAGACTGAACAATAATGGCATTC
ATATCAATAACAAGGTCGCATGCCAATTAATTATGAGAGG
TCTATCTGGCGAATATAAATTTTACGCTACACACGTCATC
GACATCTAAATATGACAGTCGCTGAACTGTTCTTAGATAT
CCATGCTATTTATGAAGAACAACAGGGATCGAGAAACAGC
AAACCTAATTACAGGAGAAATCTGAGTGATGAGAAGAATG
ATTCTCGCAGCTATACGAATACAACCAAACCCAAAGTTAT
AGCTCGGAATCCTCAAAAACAAATAATTCGAAATCGAAAA
CAGCCAGGGCTCACAATGTATCCACATCTAATAACTCTCC
CAGCACGGACAACGATTCCATCAGTAAATCAACTACTGAA
CCGATTCAATTGAACAATAAGCACGACCTTCACCTTAGGC
CAGGAACTTACTGAATCTACGGTAAATCACACTAATCATT
CTGATGATGAACTCCCTGGACACCTCCTTCTCGATTCAGG
AGCATCACGAACCCTTATAAGATCTGCTCACCACATACAC
TCAGCATCATCTAATCCTGACATAAACGTAGTTGATGCTC
AAAAGAAATATACCAATTAACGCTATTGGTGACCTACAAT
TTCACTTCCAGGACAACACCAAAACATCAATAAAGGTATT
GCACACTCCTAACATAGCCTATGACTTACTCAGTTTGAAT
GAATTGGCTGCAGTAGATATCACAGCATGCTTTACCAAAA
ACGTCTTAGAACGGTCTGACGGCACTGTACTTGCACCTAT
CGTAAAATATGGAGACTTTTACTGGGTATCTAAAAAGTAC
TTGCTTCCATCAAATATCTCCGTACCCACCATCAATAATG
TCCATACAAGTGAAAGTACACGCAAATATCCTTATCCTTT
CATTCATCGAATGCTTGCGCATGCCAATGCACAGACAATT
CGATACTCACTTAAAAATAACACCATCACGTATTTTAACG
AATCAGATGTCGACTGGTCTAGTGCTATTGACTATCAATG
TCCTGATTGTTTAATCGGCAAAAGCACCAAACACAGACAT
ATCAAAGGTTCACGACTAAAATACCAAAATTCATACGAAC
CCTTTCAATACCTACATACTGACATATTTGGTCCAGTTCA
CAACCTACCAAATAGTGCACCATCCTATTTCATCTCATTT
ACTGATGAGACAACAAAATTCCGTTGGGTTTATCCATTAC
ACGACCGTCGCGAGGACTCTATCCTCGATGTTTTTACTAC
GATACTAGCTTTTATTAAAAACCAGTTTCAGGCCAGTGTC
TTAGTTATACAAATGGACCGTGGTTCTGAGTATACTAACA
GAACTCTCCATAAATTCCTTGAAAAAAAATGGTATAACTC
CATGCTATACAACCACAGCGGATTCCCGAGCACATGGAGT
CGCTGAACGGCTAAACCGTACCTTATTAGATGACTGCCGT
ACTCAACTGCAATGTAGTGGTTTACCGAACCATTTATGGT
TCTCTGCAATCGAATTTTCTACTATTGTGAGAAATTCACT
AGCTTCACCTAAAAGCAAAAAATCTGCAAGACAACATGCT
GGCTTGGCAGGACTTGATATCAGTACTTTGTTACCTTTCG
GTCAACCTGTTATCGTCAATGATCACAACCCTAACTCCAA
AATACATCCTCGTGGCATCCCAGGCTACGCTCTACATCCG
TCTCGAAACTCTTATGGATATATCATCTATCTTCCGTCCT
TAAAGAAGACAGTAGATACAACTAACTATGTTATTCTTCA
GGGCAAGGAATCCAGATTAGATCAATTCAATTACGACGCA
CTCACTTTCGATGAAGACTTAAACCGTTTAACTGCTTCAT
ATCATTCGTTCATTGCGTCAAATGAGATCCAAGAATCCAA
TGATCTTAACATAGAATCTGACCATGACTTCCAATCCGAC
ATTGAACTACATCCTGAGCAACCGAGAAATGTCCTTTCAA
AAGCTGTGAGTCCAACCGATTCCACACCTCCGTCAACTCA
TACTGAAGATTCGAAACGTGTTTCTAAAACCAATATTCGC
GCACCCAGAGAAGTTGACCCCAACATATCTGAATCTAATA
TTCTTCCATCAAAGAAGAGATCTAGCACCCCCAAATTTCC
AATATCGAGAGTACCGGTTCGGGTGGTATGCATAAATTAA
ATGTTCCTTTACTTGCTCCCATGTCCCAATCTAACACACA
TGAGTCGTCGCACGCCAGTAAATCTAAAGATTTCAGACAC
TCAGACTCGTACAGTGAAAATGAGACTAATCATACAAACG
TACCAATATCCAGTACGGGTGGTACCAACAACAAAACTGT
TCCGCAGATAAGTGACCAAGAGACTGAGAAAAGGATTATA
CACCGTTCACCTTCAATCGATGCTTCTCCACCGGAAAATA
ATTCATCGCACAATATTGTTCCTATCAAAACGCCAACTAC
TGTTTCTGAACAGAATACCGAGGAATCTATCATCGCTGAT
CTCCCACTCCCTGATCTACCTCCAGAATCTCCTACCGAAT
TCCCTGACCCATTTAAAGAACTCCCACCGATAAATTCTCG
TCAAACTAATTCCAGTTTGGGTGGTATTGGTGACTCTAAT
GCCTATACTACTATCAACAGTAAGAAAAGATCATTAGAAG
ATAATGAAACTGAAATTAAGGTATCACGAGACACATGGAA
TACTAAGAATATGCGTAGTTTAGAACCTCCGAGATCGAAG
AAACGAATTCACCTGATTGCAGCTGTAAAAGCAGTAAAAT
CAATCAAACCAATACGGACAACCTTACGATACGATGAGGC
AATCACCTATAATAAAGATATTAAAGAAAAAGAAAAAATA
TATCGAGGCATACCACAAAGAAGTCAATCAACTGTTGAAG
ATGAAAACTTGGGACACTGACGAATATTATGACAGAAAAG
AAATAGACCCTAAAAGAGTAATAAACTCAATGTTTATCTT
CAACAAGAAACGTGACGGTACTCATAAAGCTAGATTTGTT
GCAAGAGGTGATATTCAGCATCCTGACACTTACGACTCAG
GCATGCAATCCAATACCGTACATCACTATGCATTAATGAC
ATCCCTGTCACTTGCATTAGACAATAACTACTATATTACA
CAATTAGACATATCTTCGGCATATTTGTATGCAGACATCA
AAGAAGAATTATACATAAGACCTCCACCACATTTAGGAAT
GAATGATAAGTTGATACGTTTGAAGAAATCACTTTATGGA
TTGAAACAAAGTGGAGCGAACTGGTACGAAACTATCAAAT
CATACCTGATACAACAATGTGGTATGGAAGAAGTTCGTGG
ATGGTCATGCGTATTTAAAAACAGTCAAGTGACAATTTGT
TTATTCGTAGATGATATGGTATTGTTTAGCAAAAATCTAA
ATTCAAACAAAAGAATTATAGAGAAGCTTAAGATGCAATA
CGACACCAAGATTATAAATCTAGGCGAAAGTGATGAGGAA
ATTCAATATGACATACTTGGCTTAGAAATCAAATATCAAA
GAGGTAAATACATGAAATTAGGTATGGAAAACTCATTAAC
TGAGAAAATACCCAAATTAAACGTACCTTTGAATCCAAAA
GGAAGAAAACTTAGCGCTCCAGGTCAACCAGGTCTTTATA
TAGACCAGGATGAACTAGAAATAGATGAAGATGAATACAA
AGAGAAGGTACATGAAATGCAAAAGTTGATTGGTCTAGCT
TCATATGTTGGATATAAATTTAGATTTGACTTACTATACT
ACATCAACACACTTGCTCAACATATACTATTCCCCTCTAG
GCAAGTTTTAGACATGACATATGAGTTAATACAATTCATG
TGGGACACTAGAGATAAACAATTAATATGGCACAAAAACA
AACCTACCAAGCCAGATAATAAACTAGTCGCAATAAGCGA
TGCTTCATATGGTAACCAACCATATTACAAGTCACAAATT
GGTAACATTTTCCTACTCAACGGAAAAGTGATTGGAGGAA
AGTCGACAAAGGCTTCGTTAACATGCACTTCAACTACAGA
AGCAGAAATACACGCAGTCAGTGAAGCTATACCGCTATTG
AATAACCTCAGTCACCTTGTGCAAGAACTTAACAAGAAAC
CAATTATTAAAGGCTTACTTACTGATAGTAGATCAACGAT
CAGTATAATTAAGTCTACAAATGAAGAGAAATTTAGAAAC
AGATTTTTTTGGCACAAAGGCAATGAGACTTAGAGATGAA
GTATCAGGTAATAATTTATACGTATACTACATCGAGACCA
AGAAGAACATTGCTGATGTGATGACAAAACCTCTTCCGAT
AAAAACATTTAAACTATTAACAAACAAATGGATTCATTAG
ATCTATTACATTATGGGTGGTATGTTGGAATAAAAATCAA
CTATCATCTACTAACTAGTATTTACGTTACTAGTATATTA
TCATATACGGTGTTAGAAGATGACGCAAATGATGAGAAAT
AGTCATCTAAATTAGTGGAAGCTGAAACGCAAGGATTGAT
AATGTAATAGGATCAATGAATATTAACATATAAAACGATG
ATAATAATATTTATAGAATTGTGTAGAATTGCAGATTCCC
TTTTATGGATTCCTAAATCCTCGAGGAGAACTTCTAGTAT
ATTCTGTATACCTAATATTATAGCCTTTATCAACAATGGA
ATCCCAACAATTATCTAATTACCCACAAATTTCTCAGATG
GACTAGTAGATTTTTATAGAGCAGATTTTCCAATATGGGA
GTGATGCGGTTTGTTTATGTATAAATAGAAAGGGACATAT
TTTTATTATTATTATTTTAGTTATTTAGCATGTATGTTAT
TTTATCGGTGAATTGTAATGATCGAATAATAATTGGAGGT
TGAAGAAGTTGCAAAAATATTTACTTGGACGAGTCCGGAA
TCGAACCGGAGACCTCTCCCATGCTAAGGGAGCGCGCTAC
CGACTACGCCACACGCCCAATTTTCTTGTTGTCTGTTGTG
TTTCAGAATGGGGTACGTCAGTATGATAATAATCATCCTA
AACGTTCTTAAATTACATATGAAACAACCTTATAGCAAAA
CGAACAGAATGAGCAACATGAGATGAAACTCCGCCTCCTT
AACTGAACTTTCCAAACGTATAAACGCCTGAAAAATTAGT
TTAGATCCGAGATTCCGCGCTTCCACCATCAAGTATGATC
CATATTTTATATAATATATAAGATAAGTAACATTCCGTAA
GCTGATAATCCCTTTTGGCAACTCGTTACTTCCCAAAGAC
TGTTTATATTAGGATTGTCAAGGGACCCCGGTATTGCTCG
AGCCCGTAATACAACAGTTGTCTTTCACTGCTCTCTATGT
TTTGAGACCTCCAGTTCACCACATATATTCGATCTTTTTC
TTACTGTTGAAGCAAGAATCTGTTGGAATGAAGGCCTAGT
ATTGTCTATTGACTAATATTCATCTTACTAGTATATTATC
ATATACAGTGTAAGAAGATGGCATAAAGATTGAGAACCAG
TCATCAGACTAATGAAAGCTGAAATGCAAGGACTGATAAT
GTAATGGGATAATGAAATATATAAAACGGAAGGAGAAATA
ACCGTGATATTATTATGTAGATTTACCGACTCCACTTGGA
GGATTTCTCTATTCTCGAGGGAAACTTGGTATATTCGTAC
ACCTAATATTATAGCTCTTGATAACAATGAAATTTCAACA
ATTATTCACTCAACCCTCAAGTGTATATCGCCAAGATCCT
AATCACCCCTCTCTGGTGGCCTTCCCTCATTGTTTTTACA
CAGAACAAGAATCCATAAAATCAAGATATTGGGAACAATT
CATTGTCTTAGGAACAAGTTTTTATAATTTAGTTTCATTA
GCCTATTGTAACTTCTTGTTTTTTTTTTTTATTTTGGCTG
GCAAAACAAGAAGTATAAAGAAGTTACCACTGCTATAACG
TATATCTTAAATCAAGTGGGCAATTCTTCGAATAAACTTA
GAGGCGCTGAAGAAAGAACCGCTCAATTAGTTCGATCATA
CAAAATACAGATATTGCGCTGTGTATTATCATTACGGAAA
GTGTGATATAAACAATGCTGTGTTGTATTCGGTCTTTTTT
CCGCCTGGAGATTGTCGTTTTGTTTTTTTCTCGTGTAGCT
GCAGTTATCATCGTTTTGCATGTCTGTTCTGTCGGTGAAG
CCGATCTCATGGCACTTCGCTTTGATACCGTAAAGAATCT
TCTTCATTAATACGGCACTGCAAGGCGATATCTATCTCTG
GGGTTAGGACTGATAAATAGGTACTTATCAGTTATCACTA
GAGACGAACTGTTTACGTTTTGAAGCTCGACAGCAGGGGT
TCTTAACGGGCGTCGGCCTAGACCTCACCTTGCGAGAAAT
TTTAGTTCATATCCAGGGGATGGTGAATGGTTGGATCTGA
CGAAGCCACGGTAAGGGCAAGGCTTTGCGCATGCACTGGC
CACTATGCATACCATATATAAATAGATAATCAAGCGTATA
GAAAACGACATGCTAAGTTATTTTACTCAGTGTTAGGTCT
CTTAGTATTTGCGTCTGAAAAGATCTTAGCTCTGTCTTTG
ACTCTATCACTTATTTTTAAGAGGTTCTCTATTCGTCAGT
GATAGAAATAGCATTTTGACCCGCACGACATTGGTTAATA
AGAGTACTTTTCCACGTGTTTCGATTGCCTTTATTTTTAG
CATACTTGAAAATAATATTATCGTGAGATTTAGGTAAAAT
ATACCACATATCAAGAGAAAGAGAAGTAAGAATGGTTGAC
GCTAGGGGTAGTACGCCATGTTTAATTGGTGATTCTATAA
GAAACGTTAATGATGGAAATAGTCTGGATTTCCAGTATAC
TAATCAGTTTAATGAGGAAAGTGAGGCTTCGAGGTTACTA
ACGCCACAAACGAGTTCCAATCACGCCCTAAGCAAGATGC
AGAAGGATGATGATATTCGAGATAGATCTTATACATCTGT
AGCGGAATTGAATCGTGAGGGTGCTTTGCTGACCGACGAA
GTTGATTTGGAGAATGTTGATGCTTCGAAAGTTCGCAGCA
ATAGAGACGACCTAGAGGCAGAGGAGAAAAGGAAAAAACT
ACTCTTGTTGAAAAAAGCAAAGAAATAAATCCATCAACTC
GGAAAGTTTTTCCTCTCCTTCTCTGCGTGCTTCCAAATCT
AATTCACTGATTACATCAACTGATCCTGTCGAAGATCACA
TCAGTAAGTACTCTTCATCAGGCACCCCTGAAAATATTAC
AGGTGAGGCAGACGACGAAGACGAAGACATAATCAGAAAC
TCTTACGGGCAAATGATCAAAACAATTCCAACAGGCCACA
TTTGGCGAAGGGTGAATCGTACCAGTCCGCAGAACAGGAA
ATAGATCATACGGCGCCTGAAAAATCAGAGAAAAGACAAG
AAAGAAGCGGTAGATCCTTTGATAGACAAAAATCTTCGGC
TGAGTTTCTAAGATCCTTATCGAGGTCAATAAGTCGTGGA
CCCACAAAGAACAAAACGGTTTCGCCCTCTAAGGGAGAAG
ACTCTAGAATGTATAGTACCAGCAACTACTCTATATCATT
AGTTGATTTGGAGAACGGACCCAAAATTATCCCGGAAACT
TTAGAAGAAGAGCAGGAGGACGCCGAAAAGGAGGGTGTTT
TGATGGAAGACGAGGGTAATGAAGAATACACCAAAGATTT
GGAAGAAGCAGCTAACAAAGCTCAACCACAGTAGAATGGA
ATATTGAAACTGGAGTGACTTCTGATGAAGTTTCCAATTA
TTTATATGTATACATTATTTATTTGTCTATCATTAAAATT
TCTGTCAAGTAATGGCTTTTATGTTTATTTCATGGATTAC
GAAATTTGCTGGCTTTTTAGAGTGACCGATGAGTTGCATG
TACATATGTGCGAAATAAAACAATACGGTAGTAAAACATG
AATACTTCGAGAAGTAAATTCAAGATTGCAGGCGTAGCAC
AAGAATGTCCTTCCGCCTGCTAGTGTGTTGAGCAAAGCAC
GCCATCACTAATGGAACCCTTACAAAATCTCGCATGGAGC
AGCAAACCTTAAATCCATTTTCTATCATTCGTTCCTGAGG
ACCCGGATATCGTTTTAGAGACAAAAATAGATACTACAAG
AGGAATAGGGATATCTGCACATGGGGCCTCGAGCATGGCT
CATTTTCGATTTTCCGGCACGATGCTGACTTAGTACTATC
ATGCCAGGCAGGACAGGCCTTATGGGGTTCTTGCAGCTTA
CCAATTCTGACACTGGACTGCCCCTGGATTAGCGACCCCG
CGACCCCGCGACCAGACTCCCTGAAAATGGTAATTGGTGA
TGATATATGTGACTGAGTTCAGCCTGGGCATACAATGTTT
AACCCTTTTGGACATGGAATTAGGCCAGCAAGGGAGCAGC
TTTCCCCGAAAGCGTAGTTTTTCTCCAGGAACGCAATTCA
CCCCTTTCTTTCTTATGCAAGCTCCTCGTACATATATAAA
AATATATGAGTATATATAGTGCTTCTACAGCATAATCAAT
TTAAGGTTCCTTGCCTTTCCTTAAATATGTTAGCTATCTC
TAAAGCATCACTGAGAAGTGGTAGTTTTTTGATAACTGTG
ATTGAAGTTTTGACTACCTCAGAGAAAAATTTTGAATGTC
CCGTGACCTACAAAACCATTTGTTATTCGAGACTGCGACT
GAGGTTGCTAATAGGGTTGGTGGTATTTACTCCGTGCTAA
AATCGAAGGCTCCCATTACGGTTGCCCAGTATAAAGACCA
TTACCACTTGATAGGGCCCTTAAATAAAGCCACTTATCAA
AATGAAGTTGATATACTAGATTGGAAGAAGCCTGAAGCCT
TTTCCGATGAAATGAGGCCAGTGCAGCATGCCCTGCAAAC
AATGGAATCTAGAGGAGTTCATTTTGTTTATGGGAGGTGG
CTGATTGAAGGTGCTCCAAAAGTAATACTTTTGACTTGGA
TTCTGTGAGAGGTTATTCGAATGAATGGAAGGGTGATTTA
TGGTCATTAGTAGGAATTCCCTCTCCTGAGAATGATTTCG
AGACGAATGATGCTATCCTATTGGGGTATACAGTCGCTTG
GTTTCTAGGCGAAGTGGCTCATCTCGATTCACAACACGCA
ATTGTTGCGCACTTTCACGAATGGTTGGCCGGTGTTGCGT
TACCATTATGCCGTAAAAGGCGTATCGATGTAGTTACCAT
TTTCACCACTCATGCTACTTTATTGGGACGGTATTTATGC
GCCTCCGGCAGTTTCGATTTTACAATTGTTTAGAATCTGT
TGATGTTGATCACGAAGCTGGCAGATTTGGCATATACCAT
CGTTATTGTATAGAGAGAGCGGCGGCTCATTCTGCAGACG
TGTTCACTACGGTGTCACAAATAACTGCTTTTGAAGCGGA
ACATCTTTTGAAAAGAAAACCAGATGGGATTTTGCCTAAT
GGACTGAACGTCATCAAATTTCAAGCATTTCATGAGTTCC
AAAATTTGCATGCTTTGAAAAAGAAAAAATCAATGACTTT
GTAAGAGGCCATTTTCATGGTTGCTTCGATTTCGATCTAG
ACAACACCTTGTACTTTTTATTGCTGGTAGATATGAGTAT
AAAAATAAGGGTGCTGACATGTTTATTGAGGCTCTAGCGC
GTTTGAACTACAGATTAAAAGTATCCGGATCCAAAAAAAC
TGTGGTAGCGTTTATTGTCATGCCCGCCAAAATAATTCCT
TCACTGTTGAAGCATTGAAGGGCCAGGCTGAGGTGAGGGC
GTTAGAAAATACTGTACATGAAGTGACTACTTCAATTGGT
AAAAGAATATTCGATCATGCTATCAGGTACCCCCACAATG
GACTGACGACGGAATTACCAACCGATTTGGGTGAATTACT
AAAGAGTTCGGATAAAGTTATGTTAAAGAGACGTATTTTG
GCTTTGAGAAGGCCGGAGGGACAGTTACCCCCAATAGTTA
CACACAATATGGTCGATGACGCTAATGACCTGATTTTAAA
TAAAATCAGACAAGTTCAATTGTTCAATAGCCCAAGTGAT
CGTGTTAAAATGATCTTCCATCCAGAATTTTTGAACGCTA
ATAATCCGATCCTTGGTTTAGATTATGATGAGTTCGTTCG
TGGTTGCCATTTGGGTGTTTTCCCTTCATACTACGAGCCT
TGGGGTTACACACCTGCAGAATGTACAGTAATGGGTGTTC
CCTCCATCACGACAAATGTCTCTGGTTTCGGTGCCTATAT
GGAAGACTTGATCGAAACCAACCAAGCGAAAGATTACGGT
ATTTATATTGTGGATCGTCGTTTCAAGGCACCTGATGAAT
CTGTGGAACAATTAGTTGACTACATGGAAGAATTTGTAAA
AAAAGACAAGAAGGCAAAGAATTAATCAAAGAAATAGAAC
TGAAAGACTCTCCGACTTACTGGACTGGAAGAGAATGGGT
CTCGAATACGTCAAGGCAAGGCAGTTAGCATTAAGAAGAG
GCTATCCTGATCAGTTCAGAGAGCTCGTTGGTGAAGAACT
AAATGATTCCAACATGGATGCTTTAGCAGGCGGAAAGAAA
TTGAAAGTTGCAAGACCGCTTAGTGTACCTGGCTCACCAA
GAGATTTGAGATCAAACAGCACAGTCTACATGACCCCTGG
TGATTTGGGTACTCTGCAGGAGGTTAATAACGCGGACGAT
TATTTTTCATTGGGAGTGAATCCTGCAGCTGACGATGACG
ACGATGGCCCATATGCTGATGACAGTTAAATCCTATGAGG
ATATAAACAGTATTAAAAAATCTTACCATAAAGACATACG
ACATTTCGAGGCGTTTTGCTTTTCTTTTAACTTTCGTTGG
CACAAACTGAAATATATGTGGAATGCCCTCTGAAAATATA
CTAGGAGTTTTGAGCGATCCAAACATTTTCTTTTCTTTTT
TTCTCTTCCTTCTAGCGAAGTCCTCTTGCGTTAGCTGTAA
ACAAAATAAGTCAATTTCATTAATGAAAAGTGACATTATG
GCGGTAGCTCTCTCTATCTTTGTTCAGTTATCAACATATA
GTCATACTTAAAGATATAATAGCTCATAGTCATATATAGT
TCTTTATACTTGAAAAAGTGATTCCTAAAAATCTCAACTT
TTTTCACATTGTATTTACAAGATAATAAAATTATTACCAT
ATTTAAACGAAAGATAAATTTTGAATTAAGGCGGTCGTTA
CATCATACCTGGCATTCCTGGCATACCACCTGGCATACCA
CCAGCGCCAGCAGCTGCTGGTGGTTCTGGGGCATCAACAA
TAGCAACTTCGGTAGTAGCTAATAGTGAGGCAACACCAGA
AGCATCAACTAAACCGGATCTAACCACTTTAAATGGATCG
ATGATACCAGTGGCTAACATGTCGGTGTATTCTGACTTAG
AGGCATCGTAACCCTTGGCAAAATCATCACCATATTCATC
AATCAATTTGCCGATGATAACTGAACCTTCTTCACCAGCG
TTTTCAATGATCTGCTTGGCTGGTCTTGTAATGGCCTTTC
TTATGATATCGACACCCAATTTTTGATCGAAATTGTCGAC
AACAACTTCATCCAAAACTCTAGATGCCTTCACTAAGGCA
GTACCACCACCTGGCAAGATACCTTCCTCAACTGCAGCTC
TGGTAGCGTTCAAAGCATCATCGTAACGGTCCTTCTTTTC
ACCAACTTCAACTTCAGATGCACCACCGACCCTGATGACA
GCAACACCCCCGGACAATTTGGCCAAACGCTCTTGCAGTT
TCTCCTTCTCATATGAATTTGTGGTGGTAATGTCGATGGA
GCCTTTGATTTGTTCAATTCTCTCTTGAATAGCTTCCTTT
GGACCACTACCGTTCAGGATAACGGTGTCTTCCTTAGTAA
CGGTAATAGAGTCACAAGAACCCAAGTTTTCTATGGTACA
TTGTTCTGGTTTCAAATCCAACTCCTCAGTAAAAACAGTA
CCGCCCGTCAAGACTGCAATATCACCAATTGTATTCTTTC
TATTATCACCGAAACCAGGCGCCTTCACAGCACAAACCTT
AACTTGACCCCTCAACTTGTTCAAAATACAAGCCGCAAGA
GCTTCACCGTCAACATCTTCAGCAATGATCAACAAAGGTC
TTCTGCTTTGATTGGAAATTTCCAAAGCTGGCAAGATATC
TTGAATGGAAGAAATTTTCTTTTCACTCAACAATAGCAAT
GGCTTTTCAAATTCCACCTTGCTCGACTTTGGATCAGTGA
TGAAGTATGGAGAAATAAAACCACGATCAAACCTCATACC
TTCAGTAACCTCAAGTTCATCTTCCAATGTTCTACCTTCT
CTGATAGTGATGACACCTTCTTTTCCAACCTTTTCCATAG
CTGAAGCTAGTAACTTACCAACATGAGAGTCCCCATTGGC
AGAAATGGTTGCTACTTGAGCAATTTCCTCAGATGTGGTA
ATTTCTTTCTTGTTGGCGCTCAAAAATTCAATCACTTTTT
CAACTGCAACTTGAGAACCCCTTCTCAAATCCATAGGGTT
ACAACCAGCGGCGACATTTTGACGGATTCTGTGAAGATGG
CTCTACCTAAGACAGTAGCAGAAGTAGTACCGTCACCAGC
AGCCTCATTGGTTTTGGAGGCAACTTCTTGTAGTAACTTG
GCACCCATATTTTCAAACTTGTCCTTCAACACAATAGATT
TGGCAACTGTAACACCATCCTTAGTAATCTTTGGAGGACC
GAAAGGCTGTTCGATTAAAACGTTTCTACCCTTTGGACCC
AAAGTAGCAGCAACCGCTTCAGCTAAAGTTTCGACACCCT
TAAGAAGGGAGGCTCTTCCTTCTACACCGAATTTCAATTC
TTTATGAGAGGAGTAAGCACGACGCAATAAAGGCCTTAAA
GTAGCGCGACTACGAACAACGGATGATCTCAACATTTTGA
AAACTTTTTGCTTATGATGTTTTCTCGTGGGAATTTTCTT
ATATTATTCAAGGAAGTGCATGAAGACGCAACCACGACCT
TACATAATGAATGTAAAACTTAGTCTCCTTCAATATATAT
ACATGAATGTCCGTCTGGATTCTGCTCCGGGCAAAACGAA
GCAAAATTAAAGTCACCCTCCCCATTTGGTTTTCTGGAAA
ATTCCACGAGGTCCGTATATGATGACATATACAGATGGGC
GGCTATAAAGTAAGTTTCCAGAGGTAATACCAGGCAATAA
ACAGCTTCAATTGCTCGTAACACCATTGTATACCTACAAA
AACAGTGGAATAGGGATGAGACATAACTGGCTGGAATTTC
AACTGTACTTCTTTGCACAACTAGTCTTGGCGTTCTACTT
GATCATTGCGCGAATGGATGCACTCGCAATAATTCCCAAT
AGTATAACAGGAGGAACATTTGGATGCATTAGGTATATTA
TTCATCTTCTTTATCATCAAAATTTTCTCTTCCTTTATGT
TACTATGTTGCTTTCTTTTAATCTATGTTTTTTCCCTTTC
AGTTGCCACCGCTTTTCTGCAAGATTCATAGTTAGATTTG
CAAATCAAGGTGTTTTCGGGCCTTGTTAAAGCCTTCGCAG
GCGAAGAAGAAAGGGAACGTAAGCTGCGTGAGCCGAATCT
ATTTATACAAAAACAATCAAAAAGTATAACTACAGCATAA
ACTGTTGTATATACGTGTTGCAAAATAGGAAAGAAAAGAA
GAGTAAAAGGACTCTTGATATTATCTCGAAAAAACCACAA
ATAGTGTAAGATTTAAACAGTAAGCCAAAGAGATGACTTT
GAAACCTTCAAAGAGACGTAAGGGCAGGTCTCGCCATTCC
AGGAAGAAGCAAATAACGTCAGCGATACTGACTGAGGAAG
GAATAATGATCAAGGCAAAACCATCAAGTCCTTACACATA
CGCAAATAGAATGGCAGATAAACGAAGTCGCAGCAGCATT
GACAACATCAGTAGAACTAGCTTTCAAAGCAACATCAGTA
GAACTAGCTTTCAAAGCAACAGTGATAACAACAGTATATT
TGAAACGGCTTCACTAATTAGCTGTGTTACCTGTTTAAGC
GATACTGATACAATAGACAGATCGGAAACATCGACAACGG
ATACAAGTAAAGATGATCTTTCTGCTAATCCAAAACTTCA
TTATCCTTCGGTGAATGGTCAATTGCCAGCAAACACCGTT
ATCCCCTATGGACGAATTCTGGATGCCAGATACATTGAAA
AGGAACCTCTGCATTATTATGATGCCAATTCATCACCCAG
TTCACCTTTAAGCAGCTCAATGAGTAACATTAGTGAAAAG
TGTGATCTTGATGAATTAGAGTCTTCCCAAAAAAAAAGAA
AGAAGGGCAACTCGCTATCGCGAGGAAGTAACAGTAGTAG
TAGCCTCCTGACTTCCAGATCTCCTTTTACGAAACTAGTA
GAGGTTATATTTGCTAGGCCAAGACGGCATGACGTTGTAC
CCAAAAGGGTTTCATTGTATATTGACTATAAACCCCATTC
ATCTTCTCACTTAAAAGAAGAAGATGACTTGGTTGAGGAG
ATTTTAAAGAGAAGCTACAAAAACACTAGAAGGAACAAAT
CCATATTTGTGATCATTAATCCGTTTGGTGGTAAAGGTAA
GGCGAAAAAACTGTTTATGACAAAGGCAAAGCCGTTACTA
TTAGCAAGTCGGTGTTCCATAGAAGTGGTTTATACAAAAT
ACCCTGGTCATGCTATAGAGATCGCGCGGGAAATGGATAT
TGACAAATATGACACTATTGCTTGCGCTTCGGGAGATGGC
ATTCCTCATGAGGTGATCAATGGGTTATACCAAAGGCCTG
ATCATGTCAAAGCATTCAACAATATCGCCATTACAGAAAT
TCCATGCGGATCAGGTAACGCAATGAGCGTATCCTGCCAC
TGGACAAACAATCCTTCGTACTCAACTTTATGCTTAATTA
AATCGATAGAGACTAGAATTGATTTGATGTGTTGTTCGCA
GCCTTCTTATGCAAGAGAGCACCCAAAGTTATCATTTTTA
AGTCAAACATATGGTCTCATTGCAGAAACTGACATAAACA
CTGAATTTATTAGATGGATGGGACCTGCAAGGTTTGAATT
GGGTGTAGCCTTCAATATCATACAAAAAAAAAAATATCCT
TGTGAGATATATGTAAAGTATGCTGCCAAATCAAAAACGA
GTTAAAAAATCATTACCTGGAACACAAAAATAAAGGGTCG
TTAGAATTCCAGCATATTACTATGAACAAAGATAACGAGG
ATTGTGATAATTACAATTACGAAAATGAATACGAAACCGA
AAACGAAGATGAAGATGAAGATGCGGATGCGGATGACGAA
GACTCCCACTTGATATCTCGTGATCTGGCAGATTCTAGTG
CTGATCAAATTAAAGAGGAAGATTTCAAAATAAAATATCC
ATTAGATGAAGGTATCCCTAGTGACTGGGAAAGATTGGAT
CCTAATATTTCGAACAACCTAGGTATCTTCTATACGGGTA
AAATGCCATATGTGGCTGCTGACACTAAATTCTTTCCGGC
AGCGCTTCCTTCAGATGGTACAATGGATATGGTTATCACC
GATGCAAGAACCTCGTTGACGAGGATGGCACCAATCCTGC
TGGGACTAGATAAGGGTTCCCATGTTTTACAACCGGAAGT
CTTACACTCTAAAATTTTGGCATACAAGATAATACCAAAG
CTAGGGAACGGCTTGTTCTCTGTCGATGGCGAGAAATTTC
CTCTAGAGCCCCTTCAAGTCGAAATTATGCCACGCTTATG
CAAGACGTTACTGAGAAATGGCCGTTATGTGGACACAGAT
TTCGATTCTATGTGACACTTTACTTAATCTTTTCCTTCGT
ACTGAACAATTAATCAAAAACTAGAATATGTCATTTCTAT
TTCTTCTATATTTTTTTTACGTTGTTGTTGTTTTTGTTGT
TGTTTGATAACTTTATACACTCCATACTTCTTTATAAAAG
TTTTAATACCATTCTTTAATACAACCATGTTTAGTGAGTA
CTAGCTCCTACACATCAGATCGTCAAGTACATTATGATTA
TGATTATTATTAATATTATCAGTACAATTATTATGTGCTG
GTAGTTCACTAAAAAATATGACGCACACAAAGAGTTCTCC
TTATGCCCTATAGAACTGAAATATTAGGTGCTAACACTGA
CAAGCGCTTTGTTCCTGCTCCTCTGCTGTAGAAATATCAA
TGACTCCCGGTTTATTTTGGTTTGCACTATTTGCATTTTC
GCTATCCAAAGGAGTTGACTCGCTGTTTTGAAATTCAGGC
AGCGATTTGGCAATCTTTTGAATAAAGCTTTGACATTATA
GCCTGCCTTTGTGGACGTTTCCATAAAGATTTTAGCACCC
AATAGTTTTGCTTTTTTTCTCTCCCTCTTCGGTTGAGATT
TGCCTTTCATCTGATAAATCACTTTTGTTACCAACAATGC
ACAATATAACATTTTCGTCACCTCTTTCATTTTTAACGTC
TTCTATCCATTTATCAATATATTCAAATGATTTTCTCTTC
GTAATGTCGTAAACGATAATAGCAACTCTCGAATCTCTGA
TATATGAAGGTATTAATGATCTAAATCTTTCCTGACCTGC
TGTATCCCATAACTGTAATCTAATTGTCTTATCATCCAAA
TACATGGTCTTGGAAAGAAAATCTATACCAATCGTGGCTT
GGTAATGATCATCGAACGTATCATACATAAATCTAGTGAT
CAGCGATGTTTTTCCAACACCCTGTTCTCCCAAAAAAACA
ATTTTGTACTTTGTCAATGATTTCCCGGATCTGCTCATTG
TTAATCTCTTCTTTGTTTATCTTTTACTGTTCAGAATCAA
CAGCTTCAAACACTTCTTTTCACACAACCTTAAGTGCCCA
ATTGTGATATTCTTACATCATACATAGTAACAATCTATAT
ATGGGCAATATTTTCCTCCACTAATTGAGCTGTGCTGAAG
GCTTTATTACCCGGAAATTATTCGGCCATTTTTCACTAGA
AGTTAATACCAGCACTAACGAATAGAAGCACCCTATTCTA
CTCAAGATGCCCGGTTCATGAATAGGGAGAAGTATTTTTC
TTATTTTCCTTAGCCATCTATAAATATTTATCCTTATGCC
TGTCACCACAATAGAAAAGGGTCCATTATATATCAGTTGT
TTTCGTACCTCTAGAGAGACACGCAAGGGGCTTTATTTAG
GAAACCTCCAAATTTGCTAGATGTAACCATTATACATAGT
AATTACGATTGTAAAACATCGGAAAGAACGATATATCTTG
CAAATAGCTTTTCTTTGGTAATATATGTATTTACTTAAAA
AACGAGAACTAGAAAATACTGAGTAAATTTTTATTAGACG
TTGTTAAAGGCCTTTTATTTCTTACCAGATTTTTGATACC
ACCACCCACTAAAGGTTTACCACTTTTCATATTAGCCATC
AAAGCTTTCTTAGCAGCAGCATCGGCCTTTGCTTCTCTTT
GAAGGCAATGTCTTCAGGATCTAAGTCCTGTTGTTGCTTC
TTCTTTTGCTTTAGAGGCTTCATCTTACCACCTTGGCGAC
TAGACATGATTGCTTAGGGTTTTTCAGTTATTCTTCTGGT
TTTGCAACTTACTGTGCGTGGAAGAGCAATCAATTACAGG
ATTTTAAACATGAAATTTTTATTTTCCTCGTTCATTTTCG
TCGCGGGAAACTTCCAGAAGTATAGATTTACTACAATTTT
TATCTCAGGACAGAAAGAATAAACCAAAAAGCCAAGACAA
GCCAAGCCAAGCCGAGGCGACTGGAGGAGCTTTTCATCAC
ATTCAATGACAAATCACAACAGGTTTCCCTGTTAGAAAAG
GCATGTGCACTCACAATTCATATTTTCATACAGAAGATAT
ACATTGGATTTCTGGAGATATCAGGTAAGGTTCGACAAAA
ACAATGGCGTTTGCCAACCCTTTATGATGGGTGATCTTGT
ATCCGCTTAATTGTGTGATCTAAAAAGGCAAAGTAACGTA
TTATTGGCTGGTTTATATAATTTGAATATGACTACTTTTT
CAACGTTAAAAACGATAAATACTTGCTCAAAGGGTTCAGC
GGCTAAATAAACTACGATTTCGCAGCAGGATCAGATGGAT
TCAATCACATCATTCGCAAAACATTCACATCATTCGTGAA
GCATTAAAGGTAATAAGAAAAATAGAACAAAGATTTTTAA
TCAGTGAGGACCACAAAGGGACAGCAAATACGGTGATAAG
AATGGAAGGTTTGAAGAAAAAAGATTTTTGGTGTTTGCCT
GAAAAATGACTTAGCACAGACTAGGAATGAAACGAAAGGA
ATCCACTATGGGTTAATGACTTTGGAAACTTCTAAACAAC
TGCAGGAATTTCTCCATTTGCTAGTAATAAAGAGAGAAGT
AATTCAAAATTTTGAGTTGTTATTTCACATCATAAATGTT
GCCGTTAAAATCACCGATTCAAATCTTCCAAGTGATGATA
TCTGGCATTTCATTTTAAAATTAAGATTTTCTTCTGAGAT
TAATATAGACGAAGACTCCAAAGTTTTAAATTATTTACTT
GAGACTGGCATCGCAATGGAAAATCCAGTCAGTTGGAAAT
GCTTGGCCGTTATTAGCAGCATCCTCAGCAGTGTCCCTCA
ATCCAAAAGATTATAACTAACCTGATCGAGACAGAACATG
CCAAAAGATTGGTCAGTTGTTTGATAATATTCAAGATTTG
CAACAAGGAAATTTTCTGGTGGAAATTCTCTCTAACTGTT
TTAAAAAAAGTGCTTCAAATTCCAAGAAAGTGGAAAAATA
CCTCAGTTATGGCAAAGCAGGTCTAAGAACAAGTTTTTCT
TTGAAAATGAATTTTACCCTTTAGCAGCAAAATGGGAGCT
TACAAACCTGCCAATTCCTGTGCAATAATTTCATGTCAAC
TTTATCCTTTACGGGTATTCTAAGGCAGGTTTCTTATAGC
GGATCTGAAACATTAAAAATCTCCGTATATTTAAGAAAAA
GACGATGAAAATTCTTACTTCATTCAGTGCATTTACAACA
AAATCTATCTTTGGTTAGACGAAAAAGCCCCTTTGGAATT
TGAAAGAAAGAAAATCAGGATTACCAAAAACTTAAAAAAT
AAAATTCAAATTAAATTGAGGCAACCTTTCCATGAATGTG
TGAGAACTACCGCTGATAAAACAGCACTCTTATTTAACAA
AACGAAGGGGTTTCAGCTGGAATTTGAAGACGAGAAATTA
GGTGAAACTTTTTTTCACAATGTCAACAATATACCTAAGA
TTAGTGAAGTACAAAACTTTTTAGTTTTAGACTATATTGA
AGAAGAACCAGAGAATGAAGGTGAAGAAGAAGAGCAAATC
GGAAGGGCAGATGAGCAGAAAGAGGATGAAGAGGAAGAAT
CTCTCGATGAATTATCCACTCCCATGGTATATCCAATAAA
ATCATCTATTCCCCATAATCATAACGAAAAGGTTCAGTTA
GTCACTCCCGACCGTTCTGTTTCCATAAGATCTGATGAAT
GGGATTTAAAGTCAAATACTGAAGACGAAGAAGGTAATGT
TCTTGCAGACCTGAAAATAAGCAGCACTAAGGAAACAAAA
GGCAAACAGACTACGTCCATATTGATTCAGAAGACCAGTC
ACCAGTAGTATCCGCTCAGATGAGAAAAATGAGAAGAGAA
TCTACGAAAACACTAGAAATATTGAGACAAGAGTTTAAAG
ATAAGGATGTACAAAACAAAGAAGACCAGTCCGAACAAAT
ACAAAACCCGTTTGTAAATACATCCTCGTTAGTTGTAGGT
AAATCCTGTCTTGTTAATCCTAAGGAAAAGCCTAATATTG
ATCAAACGGTAGTCGGAATAACCGAATTAAAGTCAAATTC
TTCCATTAAGAAAAGGGATATCAACATTCTCGACACTATA
TTTGGGCAACCTCCGTCCAAGAAGCAAAAACAATTCCACA
AAAAGGAGAAAAAGAAGCAGCAGAAAAAGTTGACAAACTT
TAAGCCCATTATCGATGTCCCTTCCCAAGATAAACGAAAC
CTTAGGTCAAACGCTCCGACAAAACCCAAATCCATAAAAG
TAAGTAAGCTGCGTACCGATAAGAAAGTTACAGGGGAAAA
ATCAAGCCCAGAAACAGCGGCAGAGAAAGTTGATGATCAA
ACTGTGCGTAGCAACGATGAACAAGCAATGAGCAGAGCAA
CTAAAGAAAAGTGCTTTCCAGATGTCAATGAAGGCAAAGA
AATTACTAAGGATGACGCTAAAGTATCTCTCGAGTCCAAA
AAAAACAACGAAACTTTTGTTGATTCAAGTGTAGTAGAAA
AACATACCCCCCCAGACAAAGACTGTAACAATTGTAACAT
TACAGATATTTTGGAATCTACCACTGTTATCGACTTGCAG
TCACCCCATGGATTATCTGCTCCTGGTCAGAATACTTTCA
CAAACAAACTTCAAGAACAAATTTATAGTTCAATAAATCA
TTTTTCTAACGAATTGGTAAGAAAAATTTCGATAATAAAC
CAAGAGTTAAATAAGAAAATCTTAAAAGAGTTGTCCGAAA
AATACCAAAACTATTCTCCGAATTACAAGATAATTTCCAG
AATGATACCAATGAGATGCTTAAATTCATGGGCGAGATCA
AAGACATGATGAATCTCCCGGAAGATCAGCTCGTTCATGC
TATTAGGACAAGAAAATTTGATAACAACAAGAGATAAATA
GTATACATATACGCAATTCTTTTTAGATTTAAGATGGCTA
ATAAAAGTAATATAGGCAAGCTTATTCATGTTCGAATCTT
TTTTTCTCGCAGAGCTAGTACTCTGGCAATCGACACTTAT
TTCGTACAAAATGATCACGCAACTTTTGACAATTTTTTTT
TTTCATCTGTTTTCCAGGAAACTTGGATCTTTTTTGCTCC
ATAGCACTTTTGGTCTTCCTCAATTAAATATTTCTAGATC
CCGGTAGTTCTTCTTCTTTGATCATTAATAAAAAATAAGC
AAAGCATAAAAGAGCAGCAAAATGGATTCTAAGACCCCAG
TCACCTTAGCTAAAGTCATCAAAGTTTTAGGCCGTACCGG
TTCTCGTGGTGGTGTTACCCAAGTTCGTGTTGAGTTCTTG
GAAGACACTTCCCGTACCATTGTCAGAAATGTCAAGGGTC
CAGTTAGAGAAAACGACATTTTGGTCTTGATGGAATCTGA
ACGTGAAGCTCGTCGTTTGCGTTAAAGGTATATTAAAAAT
TTACTATTGGTGCTCTTCGAGCATTGTTTTTTTTCTATAT
TTACAAACAACAGCTTATTTTTTAATATTTCTCAAAAAAT
GAAGTTCGAATGATTATTTTAATTGAGTTTAGTGATGAAA
TCGATTGCAAATAATATAAACGTTGGTAAGCTCATCTAAA
CAATCGAAAGGAGGGATAGAAGACAGTAGGTGTTTGTGCT
TTGGTCGGTTTTTCCATTCGGTGAATTCATACATCTCCTT
TATTAATTTTAATGGATTCTTTACAAGGGATTTTCGGTTG
CCAAAACAGAGAACAAATGCGTAGAAATACTCAATGATGT
CAATTTTTCAAAAATGAATTAAATGATTGAAGTCACTTAA
TTTTTGTGGTTTTTTTGGAGGTGGGTTGAGTGTACAACTC
ACTATAATTGATGAGATATTCGACGAACTTGTTACTTTTT
TGGATTCCAGAATGTTTACTGAATTTTAAGAATTAATTAA
TTTGAGGCTAACCTGTATGGCATGGAATAACGAATCGACA
AGAAGTCTCTTACTGTAACTTTCTTTTTTTTTGGTGCATC
TATCGTTAAATACAATTTAAATATTACATTCATGTACTTA
CTCAATATAATAATCTGATTACTTCATACAATAGAAGAGA
AAGAAACAGTCTCTAAAACTGCTGTCATAACGCGTGGTGT
TGTGGTTTTGCTTAATTTTTTTAGACCCATGCACCAGATA
TTGATCCAATTTTTTTTGTGGCTCTTTGCCAATCGCTCTT
ATTAAGTAAGTTTACATCCGCGGTTATGTTTTGCGTCTAA
ATTTCATTTACAGTGATGGCGAGCTTGCGCGGCTATTTTT
ATGCAGTTTATCATTTAGACACTCAGAAGCTGCAGTGATG
TAAGATACTGCTTGAAACTACCGTTAGATTAATAATAAAC
AATTAGAACTGTCCTAATACATATAAACTTATATGCTCCC
TATCAATGGCATAACGTTACCATTCAATAAATTAACATTA
TCAATGCGTCAACAAAGGAATAGAACTATTTGAAAGGTCC
AACCTTAATTTTTGACGTTTAATTGACTTGCCTTAGTTTT
TATTCTCACCTTTCCAAATTTTCTTTTTTCTGTGGGTATT
CTTCGACCAAAGAAGAACTTGATTTTGTTTTTTCTGGTGT
AGCCTCAGATTCAGAAAAATTCTCCAGGCGAAGTTGCGAA
CTGGTACTACTTTCTCTAGATTTTGGCTTGAAATCTGTCT
TTGGTTTAATTTTACCGCGGCTATTTGGTCGAGCCTCATT
TGTAGGGTCTGCTTGCAATTCAAAATCATCATTATAAAAA
TGATTCACCGCAGGAAATCTGACGCGCTCTTTTTGTTAAG
TTCTCCAGATTCTTCAAACCGCGACACATCTTGAAATTTG
TTTCTTAAAGATAATAATGTTTTTAATGAGTCCGCCAGAA
ATTCTTGATGCTGGAATTTTCCTTTATGTAGTAATTTTTG
ATTATGTCATCGTCTGTGCATTGCTGCAGAGATTCATAAT
TCTTAGAATTTTCAGGAGCCCATTGACTGATAACTTTACT
CCCACCGTCTAAATCACGAAGAGAAATTAAAAGAAAATCT
AAGCATTTTGCTTTTCATTCAAAATATCCCGTTGTACATA
GTGGTATTGGGTGGAAAGGTTTACCAATTTTAATAAAAGC
ATGCATAAACTTTGCAAAATCATATAGAACATATCCTTAG
TAACATGTGAAGGTACGCTATTTATGGAAACTGTAATATC
CGCAGATACATCGAGAACTAAAAACCAAATTTGAATCTAC
CAATCCAATTTGGTTAATTTCTTGAGGAGCTTGTAGAATG
TCCATTAGTTTTAGTTTAATTAGATTTAATGATATACTAT
CCGTAAAACCTTGGCTCTGGCATTGCTGTGATAATTGAGT
TTGTGAAAGTTTGAAAACGTAGGGAACTAAGCGCTCCAAG
GAAACTAAAACAATCATTACAATTGTGGTTGGAGATGACA
TCGGTAGAAATAATAGGAGACAATTTCCCTCACCATTAAT
TTTTTTTAACACACCATTCTGCATCACTTAGCTGCTGCCC
TTTCAACTCAGAATCCATCACACATGTGTAAGATTAACCT
CCTATCTGGCCGTTGTTATGGTTATTCTCCATAGGGTTTC
CACTTATATGACACTATTTTGTGTTTGCCCGCTGCCAACA
CTATCATCCCTTTTTGGGACGAAAAAATCCATGTAAAAAA
ATACATCAATCATAAATACATTTATAAATCGAAATGATAT
TGTTTATAAAATTTCTTTTGTCAATGGACCAAAGGTCTTT
GGAAATCTCTTTGAACGTTTTCCAAACATCATTAATAAAA
TCTTCAATCATGAGATCACTGAAGTGCTCCATATTAATGC
CCTTTTTCAGCCAAATTTTTCAGTCTCTATTCTTGCTTGG
GACGCTTTATCGAATAAAACCCTACTTACGCGTTCAAACG
CCAAAGTTGAAGTTAACTGATAAAAATTGGAAACTGCTTT
TAACAATCGCTTATTTCTTTCATTAACAGCAAATATGCTA
TCAATAATTTCGTAAAATCTTATTATTGTTCCTGAAAATG
ACAGAAATTTATCAGTCCTAACATCGAATCCTGTCAAAAG
TTCATCAAAGTTTTCTTCTTCATATTTAATGAATTGTATT
TTTTCCCAGTGTCAAGGTCAATAAGGAAAAGGAATGCCTT
CTCCCTGAAGATTAACCTATTAAATGCTAAACTGTACACT
TGCGATACTATTCGTATTAAAAGTGGATTGATTAGAATAA
TAGACAGTTTTAGCCCTTCAGTTAACACGTTCTCCTGGTC
GTTGATAGGCTCTTTAAAATGAAATACCATTGTATTAACA
CAGACTGATATGGATATCAACAAGAACTGAACCATTCTGT
TCTTATCTATGATTCTGCTTTGTTGAGCGATGATCATCTC
AATATTGTATATACTAGCAACTATACTTAGAGATCTTGAT
AAAATCAATATATCAAAGGGATCAATATCAGAGTAGTAAA
CTGAATTTGTATAATGTTCGATAGGTGAAAAGTTAGATTG
TATAAATTCAATCAATCTCAATGAAAAAGTGGTCAATTTT
TCGTTCATCTCTCTCTTGTGAATTTCACGAGTAGTGAATC
GGGAAACATCTAAAAATCGTGCATTAGCTTAACTCTCCTA
AAGTCAATACTCGGTGATTGGAAATTCTGCGCAGTAAATA
TACTTAAGTCCAAAAGATCATCTGAAATAGACGGAGGATT
ACCTATATCATATGAGGTGGATACATCAAGGAATAAAGCC
CAAAACCAAATACACCTCAAGTTTTGTTTGGTTTCCTCAC
TTTCGTTCAAATACCATTTATCAATATCATTTAAACCCAA
ACTTATGCACCCCTGGCATAGCTCGTTGATTAAGTCAACG
CCTTGAGTCGCATCCCATACACCGTCCGTGCAATTTATCA
TTACACTAATATAGGACAATAAGAAAAATTGTAGTTTTTC
CACGAAATTTGAGCTCGATGATGACAAGGACGCTGCACTT
AAAGTGTGAAGGAAATGACTCACGGAAGAAGGGATATCTT
GGTTATAATAGCCCAAGCAAAGAATTTGAAGTACAATGCC
AAGATTATACTTATCTTTTGCATTACCTTGCAAATCGAGG
AGGATGACTAGGTTCTTGTCCGTGGTATCTCTAATAAAAA
GTCTGTCCAAGAGGGACAGAATATCGTCTTGGTTGAAGAT
ATGCAATATGCCGAACAGCGGTCCAGCAAAAAAGATTTAA
TACAGCTTTCCATTTGAGGAAAACTAGGCAAATCTGCTAC
AACATCATTTTCATTTAATTGCGATTTAGTGCATTCAGGA
AGTGGTTTCAAGACTTTCCATAAATTTTGAAACTCAGTTT
GAAACTTATTTTGTTCAAACAAAGATAAAGTTTTCCAGGA
AGTGGGGCCAAACACATACCTCGAGCCATTATCACCTAAA
ACCGAAGTTCTCAGTGACCGTAATGGATTTTCTGAACTCC
TGCAATACACCGGTTTCGCATTATTGTTATCGTTTTCCTT
CAGTAGAGTCTGCAAATTCTCAATCTTCTGAACCAACGCT
ACATTGGGCACTTGCTCGAACAGTTCCGTATTAGACAAGG
GATAGTTGAACTCTTCTGTGTAAACGCATTGCGGTAGTTT
TCTAATTACACATTGCTGACACATAGGCCTGGCCTGACTG
CATTTCAGTTTTCTTTTCTACAAAATGCACATGACTTGAT
GACCTTCCTCCTCTTGCCCTTCTTACCACTTGAAACGGGC
TCTCCGGTAGTAGATTTCATAGGAAAATGGGATCCATCCA
TCCCAACAAACTAAGTGCCGTTTGCCTCTTTCTTATTCGT
CCCGTACCAACCACGTGTTTTCCACCTGTCATGGGCTTTT
CAAGAGTTTGTCAACGCGGAAAGGCGCCGCATTGCACCTT
GTCGTGATGTATTCTAAGTACAAGTAGTAAAGAAGTAATG
ACCCTGTTGTTATTGCTCCACTGCTGACCGCTGTTAATGC
CTCTTCATGATTTCTGAGTCATTGTTGTACCCTCTGGCGA
ATAAGCCACTGTTGGTTTTGTGTGCATGTTGGAAAGGCGT
TGCAACGGACTGTAACTCCACACACGAAAGAACCCTTAAT
TTTCAGCCGCTCGTTATTTTATTCAGTTGATCATTTCTTG
TATAAATAGATTTAAGCAAATTTAAAGTTGATGATTCTAT
CTTCACAGCTAGAGCTCTACGTGAAATTTGTGCAATATAT
AGGCTGTGATTTCGAAAGTTATATATTCTCCGGGTAGAAG
TGAAAAGGATGGTTGCCGCTTTAACGTATTTGCCTACTGA
GCTTATCCAAAGGATATTTGAGTTCACTGTGGTGGAAACA
GACTCTCAATATTGGTTGTACAATTTAGTGGCTCTAATTG
ATTTTTCTGTCTCTTCGAGAGGTGGTGGCTCTATAACGGA
AGACTTCTTGACAAATTACGTTAGGAAGAATTTGATGGTT
TTAGATCTGACCTGTGAGGCCACGCAAGACTCGATTTTAC
GAGCGGAGTACGGGTTTCTGAAGAGATTGTTGCCATACAT
TGACATGGACGCACAATATATCAGAGTTGTTGATTTGGAA
ACCAATGCTGACAAGGCCCAGAATTTAAAAGCAGAAAAAC
TTATTGTTATATTTGACGAATTCTCAGATTTGAAACTCAT
AGAAACCTTCTTCCCCTTGGCGAATTCCAATTCAAACATA
ATCGAGTTCGTATTCTGTGTTCGCAATATAAAGAGTTCGT
TTTATTCACCTTTGGAAAAATTACATATTGCGAACATAGT
CGCAGATATTGATATTAACACATTGTATCTGGACTTCGTG
GATTCAAATATCTATTCGGATCAAAATTTCTTTGGGATTT
TTGATCCCGATATTTTCAGCTGATTAATAAAAACTATAGA
AACTTCTTTTCTAAGACTAACGAAAAGGGGAAGAAAAGAC
CCCCATTTGCAAGAAAATCTGTTTTCCCTTTGTTGAAACA
TTGAATTTGGATTATATGGCCCTTGATTCATTCTTTAATT
CGATACTGCATAAACTAACAACAAAGATAAAAACATTTGA
AAGGAACAATGAGTTTGACGTGGATAAAAATTTAAATTTA
AACTCGACAACGACAGTAGCAGCTTTAATTATCAAGTCGA
TCTTGCAACAATTCTTCAACAATTTTCATATCAGCTTCCC
TAATTTGGTTACCTTGAATTTTATTAAGATGTCTACCTAC
CCAAACAATAATGAGATTACCCAATGTTGTAACTTCATAG
ATTTATCTTCATATGTTCTAAACAAATGTTTAAGTGAGAA
TATCTCGATAAATTTCCTCTTTCAGTTGCACTCTTTGAAA
AATTGGTCAATGCCCAAGATTAAAGAATTCACTGGGCACA
AATTCAAGTATGACGAAACAACATTTTCAGGTTCACCAGA
AAGGTACATCAAATCATTGAGGGGAAACATTAAAATTTTG
CAAGAAATGGCAATTAACGAAACCAACGATGGTACTTGCT
ATTTCAGAGTCAAGTTGATACCTGAGGGGGTAGAAAAAAC
TCAAATAATCAACTGGATCCCCTTTACTTCTTCATTTAGC
GATGATACCTTCAAACAAAGACACCATTTAAAGAGGCCAA
TGATTTGCTTGAAGAACAACTCTTTAAGATCGCTCACTGT
CAAAATCATACGTATTGAAAAATGTTCATCCATCCGAATC
CAGGGATTTTACCTACCAAATCTGCAGGAACTGTTCATCA
ACAATACCCTTTGCGACACCACCCAACACCAAAAACAAGC
GTCAAATGATATGAGTTGTATAGAGTTCACTTCATGGAAT
GAACTACCACAATGCAAGAAATTGGGATTTGCTCAATTAG
AGGACGACTCTAACTACGTTCTTAATATCAGTAACCTACA
AGACCATTTACCAAATCTGGACCTGCGGGAGAGTTTCCCA
ACTTTCTTCGATATAAGACAGAAGTTTGTCGTGGTTTGAG
GTCTAATTTTCAACCAAACGTGTTGTACTAGCATATATAA
TTAAATAAATTTCTCTAGTTATCACTTGATTTATCTAATA
AGAGACGTCATAAACGAATTTTTTTTTAGCAATAAATCCT
CAACGCTTTTTGTTTTCATTTTTCGGTCTTTTTTCTACCA
TAGAAGATAAACAAGTAGAGCCCATGTAATATAATATATC
TACAACCTATTATTACCCAAAACCAACAAAAACCCTGACA
GTGACACCCCGTTACACACTCACAATTAAGTAGGGATGAT
AAAGTCAACACTAATCTACAGAGAAGATGGGCTGCCTCTT
TGTACGTCTGTGGACAACGAAAATGATCCCTCATTATTTG
AACAAAAGCAAAAGGTGAAAATCGTCGTTTCCAGATTGAC
ACCACAGTCTGCCACGGAGGCTACTTTGGAAAGTGGCTCC
TTTGAGATCCATTATTTGAAGAAATCCATGGTGTACTACT
TCGTCATTTGCGAATCTGGATACCCAAGAAACTTAGCATT
CTCATACCTTAACGATATAGCGCAAGAATTTGAACACTCA
TTTGCTAATGAGTACCCCAAGCCTACCGTAAGACCATACC
AGTTTGTAAACTTTGATAACTTTCTACAGATGACAAAAAG
TCATACAGTGATAAGAAAGTTCAGGACAATTTGGACCAAC
TAAACCAAGAGCTTGTAGGTGTCAAGCAAATCATGTCCAA
GAACATCGAAGACCTACTTTACAGGGGAGATTCTCTCGAT
AAAATGAGTGACATGAGTTCTTCTTTGAAAGAAACATCCA
AAAGGTACAGAAAGTCCGCGCAAAAGATCAACTTCGATCT
CTTGATCAGTCAATATGCTCCTATTGTCATTGTCGCTTTC
TTTTTCGTCTTTCTCTTCTGGTGGATCTTCCTCAAATAGA
CGTCACCCCATCATCCCACATCACAAATCCCGATCAATTT
GGTCCAAGTGTATAACATAGTCTAGTTCAGTATTAGTATA
GTATGGCAATTTATTTGACATAATTACGTATTTTTCAGGC
AAGCTGGCAGGTGACCCGCCGCACCTGCACTTTTTAGGGA
GTCTTTTCAAGGATATCATCACTATATATCGAAGGAAAAG
AGGCTTTCCAACTCTTTTGGATGATCGAATTGCCATCACT
ACTCTATTAACTGTCTGTGTATTAACTAAATAATCACATA
GTATTAAGTTATAATTCCTGGAAAAAAAAAGAAAGCGAAA
CGACAAAATTAGCATATACCATGTCTCAACTGCCAACAGA
TTTTGCTTCATTGATCAAGAGATTCCAATTTGTTAGTGTC
CTCGATTCCAACCCTCAAACCAAAGTTATGTCCTTATTGG
GAACCATTGACAACAAGGATGCTATTATCACGGCTGAAAA
GACGCACTTTCTATTTGACGAAACCGTGAGAAGACCCTCT
CAAGATGGCCGCTCCACTCCAGTTTTATATAATTGTGAAA
ACGAATATTCTTGCATCAACGGAATTCAGGAATTAAAGGA
GATTACTTCCAATGATATTTACTACTGGGGTTTGTCAGTG
ATAAAGCAGGATATGGAGTCGAACCCTACCGCCAAGTTGA
ATTTAATTTGGCCTGCTACTCCAATTCATATCAAGAAATA
TGAACAACAAAACTTTCATTTAGTCAGAGAGACTCCTGAG
ATGTACAAGAGAATTGTTCAGCCTTACATCGAAGAAATGT
GTAATAACGGTAGACTTAAATGGGTAAACAACATTCTTTA
TGAAGGCGCTGAGTCAGAAAGGGTCGTTTATAAAGATTTT
TCTGAGGAGAATAAGGACGACGGCTTCCTAATTTTACCTG
ATATGAAATGGGATGGCATGAACTTAGACTCTTTATATCT
AGTTGCGATCGTCTACAGGACCGATATCAAGACAATAAGG
GATTTAAGATATTCTGACAGACAGTGGTTAATCAACTTGA
ACAACAAGATTAGATCCATTGTTCCTGGTTGTTACAACTA
TGCTGTCCATCCGGATGAGTTGAGAATTTTGGTTCACTAC
CAACCTTCTTATTATCATTTCCACATTCACATCGTTAACA
TAAAGCATCCCGGTTTAGGTAATAGTATTGCCGCGGGCAA
GGCCATCTTGTTGGAAGACATCATTGAAATGTTAAATTAT
CTAGGACCAGAAGGCTACATGAACAAGACAATCACCTACG
CTATTGGTGAAAATCATGATTTGTGGAAAAGGGGTCTGGA
AGAAGAACTCACTAAACAATTGGAAAGAGATGGTATCCCA
AAAATACCCAAGATTGTGAACGGTTTTAAATAAAGGTTGT
TAAAATTCTCACATCATCCACCTTTTTCCTACTCTCATTT
TCTTTTTTGAAAGTTGTTTGTTTTATATACCTTAGTTTCA
CAACAACATAAGGCATGCCTATTTGAGATTTTGTGATTAA
AAATAATAGAATACGTACTATATAACCGTCGGTTTAAAGT
AAATAAATTAAAGACTAAGAATGAAACAATTAAAAACACT
GTTCAATAACGTTGCTCTATCCTCCTGAGTCTTCCGGATC
CTGTCTCCATTTTTTTGTGTGGTGACGAGTTGAGATAAAA
AGATTTCCACTGCTGAGAATAATATCTATAATCGATAATG
AAAGTTAGAACGATCACGTTGACTCTGAAATATAGTCAAT
AGAAAAATTAGGTATCAATTCAATTGTAATATTTACTGGA
TTGAATTTAATTTAAGAATTACAGAATAAGAGGACGGACA
ATAAGAGGTACGCTACACATCTACCATCACTTTCAGGGAG
GGCATAAAATGGAGGAGAGTAAGACAAAAAGAAAAGAGGA
TCGCATAGATTTGAAGAATACACCGCCTCAGAAGAAGTCA
AAAGAGATTCAACAAATGACGAAACTGCACGCACATCACT
ACGTTCAATCATGCCCAGGGGTTATAAAATGATGGAAAAC
ATGGGTTACAAAGAAGGAGAAACATTAGGTAGTAATGAAA
GTGCCCTAAAAGAGCCTATTAAGGTAGAAATCAATACAAA
AAGGAGGGGAATTCGTGCAGAAAAGCCCGACCCATCAACA
ATGAATGACATGCAGATGAGTGAACAACGATTTATAAAAA
GAGAAAGTGAAATGAAAAATAATAAGCGGTTAAAAAAAAT
TTGGTATAGGATCCAAAAGTTGCTTTTGAAATGATGGGTG
ATTCCGATTTATACAATCCAGGCGAAGATCCGAGAGACTT
TAACGTACTTTGGAGATCTTACGTTATGCAACTAAATGAG
GAAGTAGCAAAAATGACCTAAATAATCACAGTAACAATGA
TAATGAAGATAAGAATAATATGATACCAATGGTAAATGAA
AGTTTGGAGGCTTCGCCTGCAATAAAAGGTGAAAAGTTTG
GACGTCCTTCTACATTAATAGATTGTGATACTTCAATTAT
CGGTAGTCGCATTACAAAAGACACAGAACTTGCTGAATTA
GAAGAATTGAGCATTGAAAAAGAATAACAAAATTGAATAT
ATTCCTGAGGTCCGAGAAGTACTACTGTTTTTTTTGCGGA
ATCAAGTATAAGGATGAAGGTGATCTCTACGAGCATTGCC
CAGGAGTGAATGAAGACGACCACAAATGAATTTTATCGAG
ATAGGTAAAGTCATATTTCAAGAAGAAAGAAATGAACAGC
TTTTATTTATATAATAACATATAATATAAAACGGAAGAAA
CGGGTAAACGTCAGTTCGATTATTCTTTGCGGATACAACC
TTGAAACCTTGCTCCAATAATGCAGTGACGTCTTCATTTT
TGTATGGTAGATTGTTTAGTACGAATGCAATATCATCCCA
TTGCTTTTGGGTCTCGCACTTTCTCAGTCTTCCAACTAAT
TTCTCGTTTAATTGCTTTTGGTGCCGTTCCTTATCGATAA
AAGTTAACAGAAATTTGATGATTTTCTTGAAACTCTCCTT
ACCCAATAAATCATCTGACGATAAATTACTAAAGATATCG
ATGAATCCATTATAAATGGCGTTGTCCTTGGATGCTAACT
CGGTGAAAAATAATCTGCACATATCACTTATTCCCTGGTC
TGGATTGTCTAGGCATTTGGCCATTTCTCCTAATTGTCCT
TTAACCTTAACCTGTCCAGCTAAAATCAAGAAGGTAACTG
TCATTAAACATGTTCTTTGTACCATTAAGTTTTCATCATG
CAAACGGCGATACAAATAATCTGTGTTTTCGTCTACTAAG
TTGTTGAAGCATACTGCCATGTCACCTAGTCCTAAGACAG
CATTTGAGCGAATAGTAGGATCAGGAGATTTTTCCATTAC
TGTGATTAATAGCGGCAGGCTCTTTTCACAATATTTTGAT
GATAAACACATTAGTTTTTCTAGACATAAGGTTGCCGTTC
TTTGAAGCATTGGATCGCTAAACCTGCTTGAATTAGAAAC
AATCTCTTCTACAATTGGGCAAAACTTCCCTAATATAGAT
TTTTCTCCAAATAGTAATTCATTCTCTTTTACAAATTGAA
TAGCATCCGTGAAATCGTCCTCATTAGTACCTCCTATCAT
TTCTAGCTCTTTATCACCACCGTTATCTTGTGTGGTGTTA
GTTACATCTGCACCTTGGTTTTTACTTTACCGTTCCGAGT
TTCTGCCTCGATCTTTCTTTTCTTGAATTCTGCCTCACAT
TTCTCTAGATAGACAAGTGTTTTAATTGCCACTTGTCCTA
CAATGAATAATAATTGACTGAGAGAAACAACTCTAGATGA
TTGTTCTAACGACAAAATAGAGTCTTCCTCTTCAGGTTTA
CCAAATGTCATCATTGTCTTTTCTCTAATCAGATCTGTAG
CTAGTATATCGGGCTTAGAAGAGATTGTAAACAGTGCACT
AAGCGCTTGTTCGCACATAGGATAATATTCATTATCCTTG
GTATAGTTGATAATTATGGCATACAACTTTTTCACTGCAA
CATCTTCAAGCTCTTGATTTATTGCCTTGGTAATAATAGT
GCTTCTCTTGGGAACCATTCTCTCTAACGCTAAACAAGAA
TACCGACAAAGGGTCAGATCTTTTAAACCAACGGCACCAA
GTCCAATGTTTAAAAGTGACTCCAGTCCTTTTAATGCTAT
TTCGTTATCGGCTAACGATAACATTCCTAAAATAATAATA
GAACCATGAATTTGTTCCTTAGAAAACCCTTTTTCGGAGT
CACGGTTGTTCACATTTTGTTCTTTCTGCATACTGGCCTT
CGATGCAGAATTGTAAATAGCCCAAAGGATATTAATGACA
TGTTGATCAATCAATTTTGTTCATACATCATTCCTAATAG
CTGTTCCAAAGAGGCCAAGTCTGCAATAGATGCGCCGATG
CTTAGATTAATTAAATTTTTGGCAATATGTGCCGCCTTCT
CCTGCATATTGCAACTATCTGGCGCGGTTAAAAATAGCTG
CTTATAACATTCTATCAAATGTACTGATATACTCGTTCCT
TCATCGTTTGTGCCCTTCATCCAAACCAAATGCAGCATTT
TTTTATACCAAATTCGCTTAACTCAATGTCAAAAGCGTCT
GCTAAAACTAGGAAGTCCATTGATTCTAAAACTTCGTTTC
TGTTCTTAGAAAACAGCAAATTAGATATCAATTCAATACT
CTTGTGTATCTCTTTAATGAAACTAATGGCATCTTTATAG
TAAACAATCATTAACTTTAGCTTCATGAGAACACTGGTAT
TTGTTGCATTTATATTCTCTACCTCATTTTCTATTCTAGA
AAGTTCTGCGCTCTTATTGAAAGAACCTTCTAACTCGGTC
CTACATTGACCTTCATCTTGTTCTACCTCTTCTTCAATCA
AAGACCTTTCAATCGTGTCATTCAGAGTTTCTTGTGACTC
TACTTTCTTTAAAGTGGAATTTAGCTGTGATTCAGATCCT
TTGAGATATTCTTCCCATTCACTCAGCCTCAATTGGCTAC
CATGTATGGCCTTAAAAGGATGTTTTAGCAATAATTTTGA
AAGTAACTTTACTGAGTTCCTACGAACTAAAGAGGAGCGG
TCCTGCAATGATCGTACTGCCAACGAAGTAAATTTAGCTT
TGCTTTTGTTAAATTTCGAACTCAAATCGCAGATCTTTGA
ACACCCTTGTATCGCCTTCGTTCTAACGTAGGGATTTGAA
TCCTGGAATCTTTCTTCTAGTAACTCAATAAGTACGGCTA
TTTGTTGTTTATAATGTTCCATAGTTTGTGGGTCTTGAGC
CAATTCAGCCACAATATTTCCACATGCTTCTACAACGGAA
CATCTCAATGTTATAGAACTATTGTTGAGTAAGGTGATGA
CAAGATTCATCTGTCGAAGCATTATTCCTGGTGATAGCTC
TGATAATTTAATCAAAAATTTGATATTGCCTTTGGGCCTG
TGGTATCCTTTGCGTTAAATACCCTGGTGCTGATTTCTTT
CAAGATATCTTCTGTTAGTTGTGGATAGTTATATTCATCA
TTCAATAGTTTTAGTAATTCTGCATTAAAAACCGACAAAT
GAAGAAAATAAGTTAAATTTGTCATCAATGAACTTTGTAT
ACTTGAACTTTGACCGTGATTTTTAACACACATAGCCAAA
ATCCTTTGAATAAACATCTTTAGTGATGATACCTTCGTCA
CAGGTTCAATCTCTAATAACACAAATAATGGTCTTGTGAA
CAAACCAATAAACAAATCCTTTTCAGGAGTTGTCTGAAAT
ATCTTAGATAAGTTAATCTCCAGTAGCTTTGTTATAGATT
CAAGCAAGTTTTCCATTTGATTACAGTCTCTTTTAAACAG
CTCGACGTTTGCACTATCATTCTTACTGTTTTTGGCAGAA
CGGTTTAGATTGGTAGACTGCGAGGAGACCTTATGTAACT
CATCTTGTAAAAACGTCAAAAGTACCTGAATAAGGTAGCC
ATACTCTTCTAAATGCCTTTTCCACTGCGGTATCAGGCCA
CCAATTTCAGTAAAGTTAACATTTGATGAGAGATTAGCCT
TAATATCTTTTGACAGATTCGACAGAGATGAACTTATCAA
ATAGCTTAGTTGAGTTTGTAATTTCGGTGTTAAGTGCGGG
AAGTCATGGCAAAGATCTATTAATGCTTCTAGTGAATCTG
GACTAGCATCTATTTGTTCGGGTGAAACGGCCAATTGGTC
TATGATAACATTCAGTTCTCTGGATGGGTCCTGCAAGCGA
GGATATGATTCTCGATCTGTTGTTTGGAACTTGGTCAGAT
ACTCGGAAAGGCTAAAGCCGGACATCTCATAAAGTAACGA
AGTCAGTTACCACCTATCAAAGGATAAAGATATTGTTACT
GCTGCTTCCTTTACCTTTCTTTTTTTTGGTCAGTGACAGG
TTATTTTCTTTGTTTACTAAATGGTCGCAAGATTTTCGCG
ATGCGTTTAATTTTCATATTATTGCTTTCCAATTTACCCA
AAGTGCAATTGACAAAGGCCATTAGTCTTTCTTTTACAAC
AGTAAGAATATAAATATACAAGTGCAGTATTTAAGATACT
TAATTCGAAAAGTGAAAAAAAAAAAGAATCTGGAATTGGT
TATTTTAATTTCTCATATGAATTGCTTTCCAAATTCTTGC
AATCAATAACATTTTTTATTTATTTTTTTTTCAAGATCAG
AACATGTATATATATATATATATATACTGTTCATACCAAC
AATTATCATTTAGTAGTAAAGTTTGTGATAACGATCAAGC
TAGAAACTCCATAGATATCCTGACCCTTACTCGTTGTAAA
TAAAAGGCTCGCGACAAGAAAACAACGCGTTACTTGATAA
TAATTTTAAAATCAAACAAAAGAGGTGGGGGAAAGAAGCC
CTTACTATTGAATAGCAGACATTTTATTCATCTCGCAATA
CTACTACATTTCTATGAAATATAACAGGTATAAAAAATGA
TTTCGCCCAGGATCGAACTGGGGACGTTCTGCGTGTTAAG
CAGATGCCATAACCGACTAGACCACGAAACCTATTATTTA
TGTTTAATCCACGTTACACCACCAATTATACAAAAATAAA
AAGAATGACGGCAAAAAAGCAAAAAGTGACATTAATCATA
TTTGTTTATGTCTTATTCTACTGGTAGTATTCATCCATTA
GTATATTACTCTCTGTATAAGGTTATAATGTTGAAATGAT
AATCAACTATTGTGTATGATCAATTGGTGAATAATTTGAT
AATTGTTGGGATTCCATTTTGCTTAAGGCAATATAATATT
ATGTATACACAATATACTAGAAGTTTCTCCTCAAGGATAT
AAGACTCAATAACATGGAAACAACATTTCTCCACAAAATT
TTGTAATTATCTTTCTTCCATTTTATATGTTTCACATCCT
ATTAATCCTCAATTCTCGCATGTTCGGTTTCATATTAAAT
TTGACTACTGTTTCACATAGTATATTTGTTGAAATGAAAC
TCTAAAATATCATTTATTAGTAGTATTCATGTTACTAGAA
TCTATTATCATATGCGGTGTAACAAGATGGCATAAAGATT
GGGAAACAGTCATCAAATATAATGGAAGCTGAAATGCAAG
GACTGATAATGTAATAGGACAATGAAACATATAAAACGAA
AGGTGTAATAATTATAAGATTTTGTGGAGAAATATTGTTT
CTCTTTATTGATTCGTATATTCTCGAGGAGAACTTCTAGT
ATATTTCACATACTCAATAATATAACGTTTACTAAAGATG
GTGTTAACATGTTAAAAAAACTTCGATTGTTAAGAGTCCT
TTTGTTATACAACTCTTTAAACGACTGTTTAAACCTATCA
TTTCATCACAAACTGTAAAGGTAAGAGTTAAAGCAGATAT
ATCACCTATCAACTGCAGCTAAATATCGTGAAATGAAAAA
CTAATCGTTATTTGCACCAATAAAGAACGAAAATCCCCAC
TGAATTTAAAATATTTCTAAAGAACTAAAGTCATTTCGAC
TAATGAGAAACTAAAGTCAGAAACAAAAATGCAAAAGCAA
TATTAACTTATGTGAGCAAAATATTTCATATCTAATCTAT
GAAGGCAAAAGAATATGATTAACTATTTTATTAATTTTAA
TTAAAATTTTATTCTCTTCATTCCAAGGATTTTGTTATTA
TTGTAATATGGGCGATGGTTAGGGTGACGGCGACTTATAA
AAATAATCACGAAAAATGTGAATTTTATTAGGGCTAAGAG
AGGTTCTCTCCTCATATTCTCCTGAGCTGTCACTCATATT
ATCACCTGGAAAAATGGTAATGAGGTTGTGGTATTCAAGG
GAGAAATTTCCGGAGATGAGCTTTCCCTCCCGCTGTTGAT
ATAATCTTGGTATAGTAAATCTTCTTCCGCCTTTATGGTT
GCAATGGATAACTGAGAACAAGAGGCTGATTCTACTGGTC
GCTCCTCTTTTCTTTTCATCAATGTATCGGTAGAATTATT
CCAAGTGGTGTAGGTGAAGGAAGTTCTATGCTCATCATCG
TGTAATGGCGTCTCGTTTAACGTGGTCCTTGTCTTAGCGC
TTTTCCACTCTTTGGCCAAATTATCTTCAAGCTTTTGTGT
TTTTGAACCTAAGGTCCTATCATCGGTATTTAATGTGAAT
GTGTCATCTATTATGGGAGGCCTGCTAAAAGGCTCTGGTT
TTGGATAATTTTTAAATTGTAAGATATCTGAGTCAGCCAG
TGCTTTCCCTAGTCCGTGGTTACTAAATTCCCAATAGTTA
AAATCTTGTAGCGATAAGTCATATGAGCTATCGGACATGT
CCTCATTAGTTTGGGAATCAGGCGGTTCAAAGAAATAATT
AAATGGTTCAATTTCACAATCAATTGTTTCAGCTTTGAAA
GTTTGGGATACAGGTTCGGTTTTACAAGCCGCTTTTGTTT
CAAACGATTGATAAAATTTGTGCTTTAACGGGGAGTCGTT
GTAGTAATCTGTATCTTTAATGAATTTTCTGAGAGGCTTT
TAGAATTTTCATTATTTTTCGACATAGTAACCTCTGCATT
GCTAGCCCCCATTTTGGAAGGCCCAAGATTGGAATTAAAT
ATCGATGAATTCGAAACCGCACGATTTAGATTTATTGCTG
ACAAAGAGATCGTTATTTCATAGTTTTTATAGTCATTATT
ATCGTAAAATGATCTATATTCGAAACCATTTACATCATAA
CGACAACAGAACTGCAAATTCAGGAGACAAGTAGTTTTCC
TTTCAAAAAGTTAGTGTAAATCAAGTTTTTGATATTAGAT
TTAACTTCAACGCAGATATATCAATAATAAATTTGAATTC
GTCAACATGAGGGGTGACAGACTTGTTGTAGTGTGCATTA
ATATAGTGAATATCTGCCCAGTTATTTAAAGTAAATTTTA
TCTCTATTTTTTCTCGAAGTTCAAATTATTGACAAATATA
AGGCCCCAGATTTGACAGTTACCAAAATTATTGCTACAAA
TATCCTCGTAGCTTACAGGATCAGATAGTTCTAATGAATG
AACCTTTATATTTTGTCCATTTAAGTATTTGAAAATCTTG
TCTTCCAACCCAGTAACGTCCACTTTATAGTCACTTTTGA
ATGGATTCAAATTATTACTGACCAGTTTCCAATCTGCCAT
ATCGAATGTCTCCTCTTCACCAAAGCAGAGAATCTCCTTT
TCAATGAACATGCTACGATCATGCATAAGCATTGCATTAT
CCTCTACGTCACTCTCGTTGTCATACTCAACATCCTTATT
GTCATATTCTAAATCACTGTAATCTAAAATGTCTAAACTA
TAACGATGATCTTCACCTCCAATGAAGGGGAACGTTAGTG
GAATGGCATTGTTATGCAAATTTCTTGTAAGATTTGAAGC
GGCTTTTTCTGATATCGAGATAGGCGCCAATTTTGTGTTG
AACTTTTGACTGTGTATAAATGTGCAGCAAACCTTACCGA
TTTCCCTGATGATGAAGATGATGTCGACGAAGATGCAGAT
GTAGAGTCTTCTAGTGGTGAAAATGAATTAGAGGTTGTTG
AGGAAACAAAAGAAGAAGTGGAGATTGTTTTGCGAGTTTC
AAAGACGGTTTAAGCTTCTTACCATGGCTGTAAGGCATTT
GTAAAAACAAAGAGTAAAATTATTGACCTTATAACAAGCG
TCAAAGAAACGAGCATAGAAGTATTATACGGCCTTTATTT
GTCAGATTATACTCCAGACTTAGTAAAAATTCAATTAAAT
TCCAAACTGCTTACCCCAGATTTAGTGAATAAGAGCCCTT
TATTCTACCCGCTTATCTCTGGATGTAAAACAAATAAACG
CGTAATAGAGCAGTCAAACTAACAGCAGTAAACTGTCAAT
ATCAAAAACGTAACAATTGATTCAAATCAGTTTATTCTAA
GCCGCCTATGCCAGCCTTTAATTTTCTTCTCCTCCTCTTC
ACTCCCAGGTTAAGCCATTTAGTTTGTTGCTATGCGGTGT
GTGGCGTGTTTCCCTTTTAGGAAAAGTGATTACTTGCAGT
TTCATGAAATCTCGAAGAATTTTTTCAACTTATTGAAAGA
ACATGAATATACTTGTTAACGTGATTAAACGTTTTATCAG
AACAACCTAAGAGTATCTCCTTGGTGAATTAGAAGCCAGA
TAATGTCATTTGATAGACCGGAAATATACAGTGCTCCTGT
TTTACAAGGAGAATCTCCTAACGACGATGATAATACTGAA
ATCATAAAGTCCTTTAAGAATTTCATTTTGGAGTTCAGAC
TTGACTCGCAATTTATTTACAGAGATCAGTTAAGGAACAA
CATCCTTGTGAAGAATTATTCTTTAACGGTTAACATGGAG
CATTTGATCGGATATAACGAAGACATATATAAGAAACTAT
CAGACGAACCTTCAGATATCATTCCATTATTCGAAACCGC
GATCACACAAGTGGCTAAAAGGATAAGTATTCTAAGCAGA
GCTCAATCTGCTAATAACAATGACAAAGATCCAGAAAATA
CTAGTATGGATACTGATTCTCTCTTATTGAACTCTTTACC
AACATTTCAATTAATTTTAAACTCCAATGCAAATCAGATT
CCATTGAGAGATTTGGATTCTGAACACGTCTCCAAGATTG
TCCGTTTATCAGGTATTATAATATCCACGTCAGTTTTATC
TTCCCGTGCCACGTACCTTTCTATAATGTGCAGAAATTGC
AGACACACAACATCAATAACAATCAACAATTTCAATTCTA
TCACAGGCAATACCGTCAGTTTACCACGTTCTTGCTTATC
TACGATTGAGAGTGAATCTTCTATGGCAAACGAGTCGAAT
ATTGGTGATGAATCGACCAAGAAAAATTGTGGACCTGATC
CATATATTATTATCCATGAGTCTTCAAAGTTTATTGATCA
ACAGTTTTTAAAATTACAGGAAATCCCAGAACTGGTTCCA
GTAGGTGAGATGCCTAGAAACTTAACAATGACTTGTGACC
GATACCTAACAAACAAAGTTATTCCTGGTACGAGAGTCAC
TATAGTAGGTATTTATTCCATCTATAATTCTAAAAATGGT
GCCGGATCCGGAAGGAGCGGGGGTGGAAATGGAGGAAGTG
GTGTTGCTATTAGAACACCTTATATCAAAATATTAGGTAT
TCAGTCCGATGTAGAAACCTCCTCTATTTGGAATTCAGTA
ACTATGTTTACTGAGGAGGAAGAAGAGGAATTTCTACAGC
TAAGTAGAAACCCGAAGCTTTATGAAATTTTGACCAACTC
TATTGCCCCCTCTATTTTTGGTAATGAAGATATAAAAAAA
GCCATTGTATGTTTATTGATGGGTGGTTCCAAGAAGATAT
TACCCGATGGTATGAGGTTAAGAGGTGATATCAATGTACT
ATTATTAGGTGATCCAGGTACCGCCAAATCTCAACTATTG
AAATTTGTGGAGAAAGTGTCACCTATTGCGGTATATACAT
CTGGTAAGGGATCTTCTGCAGCTGGGTTAACTGCCAGTGT
ACAAAGAGATCCGATGACAAGAGAATTTTATTTGGAAGGT
GGTGCTATGGTGCTTGCCGATGGTGGTGTTGTATGCATCG
ATGAATTCGATAAAATGAGAGATGAAGATAGAGTGGCCAT
TCATGAAGCTATGGAGCAGCAAACAATCTCCATCGCAAAA
GCTGGTATCACTACAGTGCTAAATTCTAGAACTAGTGTTT
TAGCGGCTGCTAATCCGATATACGGCCGGTATGATGATTT
GAAGTCTCCTGGTGACAACATTGATTTCCAAACTACTATT
TTATCCCGTTTTGATATGATTTTTATTGTTAAGGATGACC
ATAATGAAGAACGTGATATTTCAATAGCTAACCACGTTAT
TAATATTCATACAGGAAATGCTAATGCTATGCAAAACCAA
CAAGAGGAAAATGGCAGTGAAATTAGTATTGAAAAGATGA
AACGTTACATTACGTATTGTAGATTGAAATGTGCACCAAG
ACTTTCACCGCAGGCCGCTGAAAAACTGTCATCGAACTTC
GTCACCATTAGGAAGCAATTATTAATCAACGAATTAGAGT
CAACGGAAAGGTCGTCTATTCCAATTACCATTCGTCAATT
AGAAGCTATTATTAGAATAACAGAATCATTAGCCAAGTTA
GAATTAAGTCCTATTGCACAGGAGAGACATGTTGACGAAG
CTATTAGATTGTTTCAAGCTTCCACAATGGACGCAGCGTC
TCAGGATCCAATTGGCGGCTTAAATCAAGCAAGCGGAACA
TCTTTGTCAGAAATCCGTCGTTTTGAACAAGAACTAAAAG
AAGATTACCTATAGGCTGGTCTACTTCTTATCAAACTTTG
AGGAGAGAATTTGTAGATACACATAGATTTTCTCAATTAG
CACTGGATAAGGCCTTATATGCCCTAGAGAAGCATGAAAC
AATTCAATTGAGACACCAGGGACAGAATATTTACAGAAGT
GGTGTATGACAACAATAAAGTCTTAGCTTGACGCCTTTTC
TACTTGTTTGCATGTAATGAATCTAAAAATTCGCTACAAA
TACTTCATTATTATATTTCTATATAAATTCTGTAAACGAA
ATTATACTTTTGAGGTTTCATCTGCGTCTCATATTCTTTT
GTATAATAAACGCACAGACTTGATATGACCGTCAATCAAA
ATAATTCAAAGCTTCTTAAAAAAGAAATTGAAATCAAAGA
CATACGAAAGAAATTAGAAAATAGAGGTCGATTTACCACT
GAACAATCCTACAGTACATGAGCTCTTGAAGTGACTTTAT
GGGGACCAATTTGTCCTATCGTGATATTACTACGGGTAAT
ACTACCAAATGAAAATTATCTTACTCAAAAGGTATGACAA
GAACATCATCACTAGAACATCATCATTCTTAATAGCAAGC
GCCATCACGTTTGCCCCGCCTTTGACAGTTGATTAGAGGA
GTATTATAAAACCGTTTTATCATGTCGTATGTTTGATCTT
AACCATTTTTACATCCTATAATTTGGAGTGAATTTTATAT
ACTAACTTAAAAGTAATTGATTTGTATCTTTCCAGTTCAC
AAATAATTGATCGTCCAAAACATGAACTCTCTAGAGCAGA
ATTAGAGGAACTAGAAGAATTTGAATTCAAACATGGTCCA
ATGTCCCTGATAAATGATGCTATGGTGACAAGAACACCTG
TGATAATCTCATTAAGAAACAATCATAAAATAATAGCGAG
AGTGAAAGCTTTCGACAGGCATTGTAATATGGTTTTAGAA
AATGTGAAGGAGCTTTGGACAGAGAAGAAGGGCAAAATGT
AATTAATCGGGAAAGATTCATAAGTAAACTATTCTTAAGA
GGTGATTCAGTTATCGTTGTGTTAAAAACCCCTGTTGAGT
AAAAAGTAAGACAAGCAGCCCTCAATCAACAAGGAAAGCA
AATCATCGTAAGAAACTTTACAGTCAGCGGAAAGCCTTTT
TTATTTTGGAAGTAAGACCAATTATTATTGGCTGATTTTC
TAGCTCTTGCGAAAGTATTATATTCAAGAAAACGAATAAA
GCATCTATATTATCACATTTAACTAAAGAGCATTTTTAAT
AAGTAGATTTTTACATAAAATATAGAATAAATATCAATAT
TATTAATCATTTGAAGTTCTTCAACGGGTCTACTTTACCA
TTCTTTGGCTTACTGACTCTTCCCTTTTTATGTGAATGGC
GCTTCTTAGCATTGTGGAAAGGAACAAACTTGACTTTGGT
TCCATTTCCTCTGGCTGATTCAGGAAGCAAGTAATCTGGA
ACACGCTTTAAATGCTGTTGCACTCTTGCTGGATGTAATT
CTTTATCGTGTCTTAAACTTTGTAGCTCTTTTGGATTCTC
CTCAAAATGTCTTTTCAACTTCTCACTTGCCAATAGTTCT
TGTTTCAACTCTTTGACCCTAGCTTCTCTAATGGCAACTT
GAGTAACAGCACGGAAACCGTCTTCCATTCTGTAACGGAA
CGCCTCGACCTGCTTTTGATCGAATTTGTAAGGCTGTAAT
TCTAATCCAAGTTTGCTCTGTTGTTTGATGATTCGTGAAA
GAATCCTTTCATCCTTCTTTGCTGTCTGTAGCATTGATGG
CTTATGCTTACCAAATTCTTTCAGTGGGACTACGAATGAA
ATTGCAGTACCGGTCTTTCCGCCACGAGCAGTTCTACCTA
CTCTATGCACGTAGGACTTAGCCGTCGTAGGTAAATCGAA
ATTGAGGACACATGCAACATTTTTGAAATCAACACCACGA
GAAACACCATATTCCTTATCTTTCTTCACTTGGACCTTCT
TTTTCTTGCTTGGTTTCTTATCGTTCTCAGGCTCGCCTTC
CAAGCTTTTTTTCTTCTTGATTTTCTGTATTGTGCCCTTC
TTCTATTTCGTCATCTTCCTCTTTTATGTACTCGGTGTCA
TCTGTGGCAATCAATAGTTGGTAAACGTTTTTATTGAATT
GGTCAACAATATGTTGCCTCGAATTAACGGGTAGCTCGCT
GTTTAAAATACAGGACTTGATACCAAATTGTTCCATAACT
AGCTTGAGCCTATATCCTCTGTCAATATTATTTACAAAAA
TTAATGTTTTACCCTTGATTAAGTTAAGTTTAAAAATGAC
ATAGCATAGTAAGAATTTGTCAAATTCACTGACTTTAACG
TAATATTGAAGTAATTTGTTTTGGTTCTTATTTATTTCCT
CGTCATTGAATTTAAGAATAGCTGGAGAACGACAAAATTT
TTGTTTCAAAGCCTGTATATCGTCATTTAGGGTTGCACTC
ATCAAAAATGTTTGTAAATTTTTTTCAATGGTAAGTACTC
TCCAATTTTGTTTAAATCATCTTGATAACCAAATGTTAAC
ACTAAATCCACCTCATCAACTACTAAAAATTTTAGTTCGT
TCAATGAGATAGAATTAATCTTTGTTTGCAACAAATCCAA
TAATTTACCAGGTGTACCAACTATGATTTCTGGTTGATCC
ATAAGTAGAGTGCTCAAAACTGAGTCAGACATATCGGATG
ATATGTTCAGAGTTCTTATATCTTTTGAACAATATAAGAC
TAGTTTTTCTAAAACATTATATACTTGTTGAGCCAGTTCT
CTTGTTGGAACAAGTATAATACCTAGTGTACCATTTTCCT
CTCCGTTATCAATTGTTTTTTTATATTCTAGGATAGTTTC
AATTACAGGAATGAGGTATGCCAAAGTTTTTCCGGAACCT
GTAGCGGCCTTTGCTATAATATCTCTCTTCTGTTGTAAAG
CCAAAGGAATAGCATGTGATTGAATTAATGTTGGGTACTG
AAATCCTATATTCTTAATAGCTTGTAATAAACGAGAGTCG
AGATGAAATGCTTCGAACGTTGTAGAATCGTCAATATAAG
CGCCTTCCACAGACTTTTTCTCATAGCTCATTTTTTTGAT
CTTTCGTTGCAGTTTTGGCTTAGTCTATTTCTTTTGTGAG
ATAAATTGTAGATTGACTATAACTATCAGCCAAAACAAAA
GGCTCTTACTCAATGAAAGAAATTAGAAGAATCGAAATGA
AATGAGATGAGATGAGATGAGATGAGATGGTCTAGAAGAG
TTATTCTTTATGTTCGTGAAAAAAAATTTTTAAAATTTCA
TCTCTAGGTTTCATTACGTAAAGAGTGATTAAGGTAAACA
ATAAAAGGCAGTTCTAACCAGATTTTGGTTTGGTATTACT
TCTATAAAGTAGTCTACTTAGTATGCGTAACTGTTTTTAA
CATAGCGGTGTGACCAAATTACCACCAATATTTAAGAGGC
TTTCCACCCTACCTTTCAAAGGATTTGAATTACATTCTAA
AATTTTCATATTGTTGAAGTCAATCTTAGCAGTGCTTTTA
CCTATGGTAACCACTCCAGTTATAGTTTCCTCTTTATTAC
TTGCATATTCATCTTTATTGAGAAATAAAGTAAAACAGTC
ACCAAACTGTTCTTTAAACAACCTTGAGATTTGCTTCACC
CTCTCAACTTCATCAATCTTACCTTGTGCATTAGACTGCA
CATTGTTATGATCATGATCATCACAAGAATGACTCGAAAG
CTTGACACTGGCGGGAGCTGAATCCACATTCATAAGTATA
GCAATAATGGAGTCTGCTACAGTGTCATTCATTAAATCTT
GAGTCCATTCCACAACGGCTAGAGTATTAACAATAGTTAA
CTTAATATCACCCATTATCTGTAGAATCAATTTACCTGTA
TTGGTCAGATTGTCTTTTGACTCTTCTTTAACCTTTGGTT
CTTGATTTGTTACTCTATCATCATCTTGAAGAACTTCAGC
CTCTCCAAACATTTGTAAAATGTGCCAGTAAATTAGCTCC
TTTTACAATTTACACGAACTGACTGGCGCTCTCTTAATAT
CGTTGTAGAAAGATCGGGATGGTGCTCTCTTAAATCAGAC
AAAGAAAGGAAGTCTAATTCGAAATTTTGTCATCTGAAAC
TAGAATCCCAGAAACGACTATGTCTTTGTGTTCCTCTTCA
TCAACCAAACCTTTTTCTGCTTGAGAATCCAAGTTGTCTT
CGTTTTCTTCCTTTATAGGTTCAATTTTAGCCGCAATTTC
TTCCTTTATCTCTACGTTTTCTTCTTTATATATTTCGTTC
ACAATATTTCCCACAGCTTTTGCAACCTTGACACCTTGAA
ATTCAAGATCTACTTCAACACAGTTTCTAGGATTAAAAAC
ATGGACTTCATTATCTGTACCCTTTAAAGACGCGAAATTG
GATAACAATGCAGATTTCAAACGGCCCATGGGATTGGCTT
CTCCATGAACAAGGATGATATTTGGCGCACTAATCTTTTC
AATAAATTCTAAATTTTCCTGGAAGTCAACGTGTGCGGCA
AAGGAGATTTCTTCAACTTGACAACGTCTTGGAATGGTTA
TTTCCGGATTATTTATGGAAGGTATTGTATCTGGCTCAAG
CATAATAAATTTCGCCATTGTTCCTTCGATGGAGTAACCG
GTGATTAGTACTAGATTTTTATCTTCAGGGCACCACCTTT
CAAGTAAATCTCTTGATAACCCACTTTGCAGCATACCTGG
TGAGGCCAACATCACACTGGGACCAAAATCTTGGAAATCC
TCCAAGTTTCTAAGATAAGATATATTTTTGAATATGAAGG
GATTAGTCTGAGAGTCTCTAAATTTTTTCTAATGTCATCA
TTCATCATATTTACATAGGTTTGAAAAACGCTCATACATT
TTTTGCCAAATTTGATGCATAAAATATTGGGACTTGTCCA
CCACCGAGTTCATCAGCATGTTGAGACCAGTACTCATCCA
GTATAAGCATGATTTCTTGAGCTCTCCCTAAAGCAAAAAC
AGGCAGTAGAACACGGCCTCCTCTCATCACTGTGGAATGG
ATTAGTTGGGTTAGCTTCCTTTCTCTATTTAAACGGGGCT
CGTGAGTAGCGGTACCAAAGGTAGATTCCACAATTAATAC
GTTGGATGAAAGTGGAGGCACCTCAGCAGAATTTAAGTGA
CGATCTACTTCTCTCGAATAGTCACCTGTGAATAACACCC
TAAGGCCAGCAATCTCTATTTGAAACATCGCTGCACCCAA
TACATGGCCTGCATGGAATGCCGTAAATTTGATACCATTG
ACGTCAACAGTAGAATGATAGTCCACCGTTTCAATTTTAT
CGAAAGAATCAACTAAATCCTCATCTGAGAATAGACCTTC
GTCTTTAGTCCCCATAGAGGAGGATGAAGAACCTATACTA
GTAACTCTTACAAAATCTCGCAGTAGCCATCTGTAAATGG
CTTTGGTTGGATGTGTCATGAAAACTCTGCCTTGAAAGTT
AGTCCGTTGCATCACATACGGAAGTGAAGCGGCATGGTCT
AAATGGAAATGTGATATCAGTAAGATATCGACTTTGGAAA
GATCAAATTCATCGTAAAAAGGTAATGAAGCTAATCCTTG
ATATGCCGGATGAATTCCTGCGTCGAGCATCACTGTTTTA
CCTTTATATTGCAATATATGACATGATCGTCCAACTTCGT
TACTTCCTCCCAATGAAAAAAATTTGAATGTTGTTGTATT
TGTTCGCTCCATATATGCGTATACTTATTAATGTTAACTT
ATTATGTTACTTTTTATTTCCTCAATGGACAAAATTCAAT
TGATAATACAATGTTTCTTTTGTGCTGTAACTTTTGAAGT
ACTGAAAACAAGGGTAAAAGAAATAAACGCTTATACCCGT
GAACATTTTGAACCTATTAGATGTGATCTCAATATGTATT
GCGCTGAAGCAGTAGAAGTTGTTAAAGATCCGCTAGTTTT
TCATAATTTTCGGCCAGAATAACTGCTTACCCGTATTTAT
TTGCAAACACGCTACTTAGTCTTTTGGAGAGGACTTTATA
CAGGAAAGAAAGAGTTTTATTGATTTTAAAAACAATATAA
ATGAAAGAAAAAATGTGTTTTAGATTAGGCTTATAAGATA
TGACCCATATCATAATTAAAAAAGCGATTTAGTTGTTCTT
TTAAAAAAAAAGAGAAAAAAAAAAAAAAAAAAAAAAGGAA
TGAGTTTGTACATACTATTATATTAATGTAGTATCACGTT
AAAAAGCCGTAGTCATCATTAATCGTCCAAAAGTCTTCTA
CCGGACCAGATGTCATCATGTTATCCCAGTTAGAACGCTT
TTTCCTGATGTCTGCGTTAGTTACTGTAGGAATAACATTG
TCGAAATGCAGATTTGCGCTAGTGTTTGCTTCCACCTGTG
TTTTAGGTCCATTCTTCTCTGTTTCGTCAAGATTATATTG
TACACCTTCCTGATTGGACATCATGAACAAATTTCTGTTA
TACGAAGGGTCATTCTGCGTCTGTTGAAAATTATTAGCGG
TTACATTGTTTTCAGAACACATATTTTGTTGTTGATGTTG
TTGCTGCTGTTTGTCCATGGACAGAGATGAAGGCTCTTGA
CTCTGGGGAAATATTGTTTGTAGTATGGACTTGCTATTCA
AAGCATCTAGAACGGAGTTATTGGTCCAGGTGGAAATATT
GTTGATCATGTCATGAGCACCGTTGCTGAAAAGTATATCG
CCCGAAGAAGAGCCATTTCGAGCTTGTTTGACACTGACCG
GAATTGAATTGCTAGTAAATGACGCTGGTATCGAGGAGAT
AATATTATTGCCATAATCTGCTCTTAGGGGTGATGTACTG
AAATTTGATTCTTCGACATCTCTTAATTGCTTATTTTCAC
TTGTATGGTTAGAGAATATTGCAGATTGTAGAGGATTACT
GTTGATCATACCATTGTTTAATTGATTCGTAAAATTGCTT
TCTGAGAATCTTTGTGGAGAAGTAATATGTTGTTGTGGCT
GCTCCCGCTGTTGTTGCGGCAGTGGTCGTGATACATGCTG
TTGCGGTAGCATATTGGAAGTTTGAGGATATGGAGTTGGG
CTTTGCGTCATCGCTATTGGAATCGGATCCGAATGCGAAG
AGGCTGTAGATATGCTAGAAGATTTTGAAGGACTTCTATT
GGTCATAGTATCGGTGTTCAGGGACGATAGATACGCTTGT
AAATTGTGCTGAGCTAGTTGCTGTTGTAGAAAGGCCTGCT
GTTGAAATACTTGCCAATCAAACTCTGTTTGGTTGGTTGG
TTTCTTGACGATATATTGGTCTTGAATAGGCCTTTCTACA
TCATTTTCCATAGTTACGTTGTTGTTACGAACATACTGGC
TGTTGTTGCCATTATTGCAGCTGTTGTTGGTAGTGCTTCT
GCTATTACTTTCATTATCATTATTATTAACATTATTATTA
TTATTACTATTATTATTATTATTGTTATTATTATTATTAT
TATCATTATTATTGTTGTGATTATTGTTGTGTTCTCTGTT
GACGCTGCTGATGGTCATACCATTGTTATCATTGTTTACA
TTGATTTTCAGGTTTTTTCTTGGGAAGAAGGAAACGATAA
TGTCGACGATGATGACGAAGAAGAAGATGATGACGAAGAA
GATGTTGTATAAGACATTGAAGAATTTGAAATACGTGACC
TGTCATCCATTTTGGTTAATAGGTGAGCTAAACTTTTGGG
TACAGAGGTCTTTTCTAAAACACCTTGCTTCTTCTTGAAT
TTCTCTTGTTCAGCCAAATCCACTTGTGAATTTTCCACAA
AACCGGCGTGCTCTTCAGCTTGTCCTTTACCAAATATTCT
AGCCACAGCAGGCGGCATACCGCCATTATGAGATATATTT
TTATCGTTTGAATTGGATAGATTAGCTGCATTTGCGGAGT
TAGAATCATGAAGAGTATCCCCAGATGAAATTGCCTTATT
GGCCTCATCATTGATGTTCTTGGGTTCAGTACGCTTGGCG
ACACTACTAGCCATGAAAATTAACTCAGAAGAGTCTGGAC
CACATCTTTCAATCAAATTACCTACCGTGGCATTCATTAA
CTGATCGAAAGTATCTCTAAAGGTTCTTGCAAAATTAGAC
CTTTCTGTCATAACATATAAACAAACGGAGCAAGCTCTCA
AATCATCCATCGTCGAAAAGAGACTTGCACTGATTAAAGG
TCTAGTATGCTTCGAAGCATCGCCTAATTTCTTCCTCCTT
TGATCGTCAAAATTCCTGGCTAACCACATACAGTAGATTA
AAGTTACGCCAGCTACAAAAACCGTATGCACTGCTGGTGT
AGAATGACCATTAAGCGTTTTTGATGGAATATCTTGTATA
ACTGACAAATTTGACCCGCAGCAGCTTGACATTCTCTAAA
TAGTCTATCCTCCGGGGCGAAAAATTCCAAATATGGTTGT
ATAAGCAATCGCACTGATCTATAGTAATAAAGTTTTAGTG
TCTCGTTTTCGAAATTTTTCACGTCAAGAGTGGAATAACT
TTTTCTCCAAACTTCCAAATCTTCAAAAATTTTCGTACTA
GGGGCAATTGATCAATGGATTGCTTCACTGACCTGGAATC
GTTTTTCAATAGCTGTAAAGTCTCTACAAATTGAGATTCA
ATTCTTCGCAGCTTTAGAGACTGATTGATGAATTGCACAC
CATGGTCATTGGTTGATGGAGCCGCCGCATGCACACCTTT
TGTATAAAAGAGTCGTTATTGAAAAGAGGTAAATTTATTT
CCGACTCCTTGATTGTATAAGGTTTCCCCACAGCAACACA
AATCATTCTTTCCAACAGGTAAACACACCAAAATAGTCGC
AGTTTCTTATTTGCAAATGGATCATTAGGATACCATTGAT
TTAGATGAAGTTTCTTCTTGGATATGCCCATGACATCCTT
GATTATGTCATATAGTATCAGAGAATCTCTATCAGTCCTA
ATAATGTAAAGGACAAGCAATGTCAACAGTTCTATTTGCT
GAACATAATTCAAATGTAGACCACACTTAGTGATGTGACG
GATAGCGGTGGAGAAATATCGGTGAGGTGGAAACCCCTTG
TACTTACCTGTGGTCATCAGTAAGTAGGCGCTGATGCTGA
AGACAAGCCACATTCTGCCGGATAGAAAATGAAATTCTAT
TTCAGAATACGAATGTGAATTCGACGGTGGTGCTGCGGAA
GACGTGGCGGGAGAAGATGGTGGGATAAGAATCTTGTTGT
GGAGGTAGTGGTCATAAAAGTATAGATTTCTTGTTCGTCT
AAGATAGGGTACTTGAATTGTAATCTTGTGAAAAAGTGTC
CAAGAAGGAACGTGACAGCTTCTCATTCAGTTCAAAAATA
GGGTCATACATCAAAAACTCTTTTTCAAATTGTATTTGGC
AAAAATACACTTAGTGAAGTCCAGCGTCTCTAAAGGGTCA
TTCAAAAGGCTCGCGGATTGGCAGATAGCATTATTGTTGT
TTATGTTGTTCGTACTGGCCGATGTATCGTTAGTGGCCGC
ATTAACGTTGCTGCCGTTATTGTTTGTGTTCTCCAGGGGT
TTGTTGGAAGGAGATGGCAGCGGCAGTATGACCATATTGC
TGCTGTTCGGTCTAGAGTAATCAGAAGTGTTGTTACTGAA
CAAATGAGAAACCTTCTTGTACTGGGATAATTCGTAGTTG
TACTGGTTGCATCCCGGCGATAAATCGAGCAAAGTCTCCA
AACTTTTTAGTTTTTTCTCCAAGAAAATCGTATACTGATC
TTTGTCTTGCCTCATCAGGTTTGGATTGGAATTTGTCGTG
ACGGACTTTATCGTTTTCCTGAATTCATTCGCGTCGCCAG
CATCAACATTACTATTGCTAGTGGAAATGGGTTTTATTAT
CGTCATGTCATTCAGAGAAGTGGCAGCGCCAGCGCCAGCG
CCAATACTGCTATCTTGCAGCTCACGTTTTATTACAGGAT
GAGGTGTAGGAGGTACAGTGCCAGCTGTAGGGGTGTTGTT
GTTGGTGTTACTGTTCGAAGTGGAAGAAGAGTACTTGGAG
GGCTGCACGCACTTTATTCCTGCTTTCAAACAGGCGGTAC
AACTGGGTAATTTATGGTCGCATCGTTGCTTTCTTCTTCT
ACAAAGAAGACAAGACCTGGAACGGCCCTTTTGTCTTGCA
ACAAGACGTCTGTCCTGTTACCGGCCAGCTCCAGTTCTCT
CTTCAACTGTTGTATTTTCTCCTGGCTAACATTCTTCCTT
GGACGGCCCATTATTATTTACGTGTATTGTTGGTAGTTAG
CCCGAAGATTATGAGTACGTGAAATACACTTGTCTTTATG
AAAGAGTGGAAAAATGGTGGGGAGTAAGTTATACTATTGA
CGTGTAAAAAAAAAAAAAAAAAATGTTAATGGAACGACCG
ATCTAAAGAACCATATATAATGAATGACTAAAAAAGCAAA
ATAGTTAAGAATCCAAGAAAGATACTAAGAAAAGGCGAAA
AGAAAAAGAAAAAGTATGTCCGCTAACAAAGATTAGCGTA
TAAGCACCACACGATGCGATTCAGGTCTCAACGTGCAGTG
TGCAGGAGCAGGAACTATTCAATGTATTGTTGTTCCAGGG
TTTTTGTTCGCAACCCACGTCTTGACCGACGGTACCCGCA
GGTGAAAATTTTAGCAAAGTTACACTTTTTTTTTCATTTT
TTTTTTTCTTTTCTCCTCCATCTAATTTCACCTGCGGTTA
CCGGCGGAATAACTCGCGCACCATTTCTCTGTCTCGGGCC
TCGCGTTCCTCTTTTTCGACTCGAGCGGCCTCTTCACGCT
GCTCGTACTTCGCGACGCTGCGCCGGCGCTGCGAGCGTTT
CTGTTGACGGTGCCACTGTAGAAGCGCCTCCTCTCTGGAC
GGCATCGTGTCGTACGACGCCGCAAGTTCGCGCGCGAGCT
TAAGCCGGGCAAGCTTTCGATTTTGCTCACGTGACCGCGT
TTCTTGGCACTCGACAACGATCCCAGTGGGTTCATGCCGT
AGTTGTACCTTAGAATTACACTTATTAATCTTTTGGCCAC
CGGGCCCTCTGCCGCCATGAAGGAATTTCTCAGTGCATTG
TGCTTCCATCTCTGGCGTGAACTTTGGTCGCGGTGGTAGC
TTGTTCTTTTAATCAGCAGCACTGCGGCACTGCTGATTGA
CCTCTTACTCGCTCCCCCTCATCATAGTTTACTAGTCTCG
GATTCTTCTGCGCTTTTTCCAGGGTCGCATAGCTTGTAGG
TTGGTAGCATAGACTTATATATAAACTCATATCCGTTCTA
GGAACGTATAGCGCGCTATGGTAGTCCGGGGAAAATGCAC
AGTTTAGTTAAGTGTATAGTAATTTTATCGATAAAGGAAG
AATGGAAGAGGTTTATGTATACATGTAAACTCTGAACATC
TAATAGACTAATGATGCGGTTAATACGTACATTGCCGCTT
CGATGCTTCAAAACTAGAATACGGCGGCAAGGCTCGTTGT
TGTGTTTGCGGTGCTTTAGTTCGTATTCAAAACCACTTTT
GCAGAAATCAATGTCATTGAAAAATATCCAGTTATCAGAC
CTATCCTCATCGCCATTATCCAAGAACAAGGAGAAGCAGG
AGAAGCCAGAGAAGGAAAACGAAGGAAAGCACTCCATTGG
CCTGTTAGACAGATTTTCAGAGGACTTTATTACTCAGGGC
AATGGATTGAAACCTACTACTTCACAAAATCAATTGGATA
CTATAAAGTTTTATCAAATGCTTCGTGAAAGAGGCAATTT
TTCCGATGAACAATGTAAAATTATCATAGCTCTATTGTTG
CAACTACTAAATGATCAGTTTTATTCCTGTTACAATGATT
TGTTCTTAAGGGATATGGAGCTGAATAAACAATCACATTT
GTTCAGCTCGCTAGAAACAGAATTGAAATTCGCAATTCAA
AACTCTAGAGACACGCAACTAAATGAGCACCACTTGCAAT
TATTAAAACTCAAGAGAGAACTTAACTCAATCCATGATGA
ACTGAATGAAATCATAATAGATCTTTTGCAAAAGGACGCT
AAATTAGAATTTAACAATCAAAAATTAGAAAACACCCTTT
TGTATCGACAATTAAACCTGAAATTGAACGACTGTTCTAA
CAAGATTCAAACCAAGATACTGGGGGATATCAGGTCACAT
ATCGAAAATTTAAGATGGCAGACAACCAGAAGCGGTCTTT
TGGTAATATTAGTCCTTGTTTGTTCGATTATGATCGGTGT
AAGCGCATCTAAGAAGGAACGCCCAGGTTTACAGGAACCT
GAGGAACCTGAAATTTTAGCACCAAAGGAAGACATTGATA
CTACCTTCCCTCAAGATCAACATGATATAGATTAATTAGC
ATACATATTGTCTGTACATAAGTATATTGTGTGTGCGTTT
TGTTTCACTGAGAAAGCGGACGTCATAAACGATGCTTCCT
TTGTTTCGAGCCCAGCTGCCTAAATCTTTTAAGGGCTCTC
CATCTACCCAATACTTGAGAGATTCATTTACTTCCACTGA
GTTAGCCTTATTGAATGCATCGATGTGGTTCGATTTCAGC
AATTTTTTCATCCCTAAGCAACTGGGCAGGTATAGCCCTT
TCACTTTCTCCCTCAATTCTTCTAAGACCTTTGCATTGAA
CGCTTCAGCGTTTGAAGATGGCATGTTAAAATTCTTGCTT
ATAAATCCGTTCTCGCACATTATATCGTACTTGAATGGTT
TGTTGAACATGAGGCATTCATACGTCGTATTTGTGCCAAA
CTTCAATGGCAAAGAGACCGTTGTACCACCTTCGGTAATT
AGTCCTAAGTTAGCAAAGGGGTATAGCAAATAAACCTTGT
CATTTATACTGTACACAATGTCACATAACGCTACCAGTGC
CGCGCTCAACCCTATTGCTGGTCCATTCAAACAGCAAATT
AAAACTTTGGAATGCTTGATGAAGGCATCAGTGACATAAA
CATTTCTAGCGACAAAATTTGACACCCACTTGCTTGTTTC
CGAAGGATATTTATTGGTATCATCCCCTTGGGCTTTTGCA
ATACCCTTGAAATCAGCACCACTGGAAAAAATCTACCACT
GCTTTGTATAATTGTAAAATATACATCACGATTTCTGTCC
GCTAGTTCTAGTAACTCTCCTAAATAAATATAGTCTTCAC
CTTCTAGTGCATTCAAATTGTCAGGGTTCATTAAGTGAAT
AATGAAGAATGGTCCTTCAATACGATAACTGATTTTCTCA
TTTTGCCTAATTTCTTGCGACATATTGTTCTTCCTTCCTT
TACTGTGCGAGCAATTTGTGCCATACACTCCAATTATCTA
TCCATATGTTCATCTTTCAGTTCTTATATATAGTGCTTCA
CTTTTATTAACCGCTCTTGGGGTAAAGAGAAACGGTCACT
GCTACAGCCTTTCGGAATAATATTTCTTATGCCCGTCGCC
AATTTCAGATTCTTTCCTTCGTGCCGCATTTATTTTATTT
TTCAAAATGACGAGAAGTTAAAATCTAAAATCAGGAAAAA
GAACAGTTGCAGATGACGAAATACTTCGAGCATTATCGCA
ATAAATAAGGCGTGTAAACGTATGTCAGATATAGAATCAT
TGGGAGAGGCAGCAGGTTTATTTGAGGAGCCAGAGGATTT
TCTTCCTCCTCCACCAAAACCTCATTTTGCAGAATATCAA
AGGTCACACATCACAAAAGAGTCCAAATCAGATGTTAAAG
ACATCAAACTCCGTCTCGTTGGAACGTCACCACTTTGGGG
TCATCTCTTGTGGAATGCAGGAATATACACCGCAAATCAC
TTGGATTCTCATCCAGAATTAATAAAGGGGAAGACTGTTT
TAGAATTGGGTGCTGCTGCTGCTTTACCTTCCGTTATTTG
TGCTTTGAATGGGGCTCAAATGGTTGTTTCAACTGATTAT
CCAGATCCTGATTTAATGCAGAACATCGATTATAATATAA
AGTCTAACGTTCCTGAAGATTTTAATAATGTCAGTACGGA
GGGTTATATTTGGGGAAACGATTATTCTCCATTGTTGGCA
CATATCGAAAAAATAGGTAACAATAATGGAAAGTTTGACT
TAATCATTTTAAGTGATTTAGTCTTCAATCATACGGAACA
TCACAAATTACTTCAAACAACAAAGGATTTATTAGCTGAG
AAAGGTCAGGCGTTGGTAGTATTTTCACCGCATAGACCAA
AATTGTTGGAGAAGGATTTAGAATTCTTCGAATTGGCTAA
GAACGAGTTCCATTTGGTTCCTCAGCTAATTGAAATGGTT
AATTGGAAACCGATGTTTGACGAAGACGAGGAAACAATCG
AAGTCAGATCTCGTGTTTATGCGTACTATTTAACACATGA
AAAGTAGTAAGTGGGCGGAATTGGCATTCTCAACAATCAT
TTTTATGTTTGTAAACCAGTGTCCTTTGATATGTAACAAT
TAAATAAAATAAGTCATGATGGGGCACGAATTCGCAAAAT
GGTAGAAACACAGTAAATCGAAGAAAATTAAATAATTCGT
TATAGATATAAAGTAGTCGATTATAAAAACGTAAAAACAT
GAAGGCAGGGTACCTTGACGAAATAAAAGAGAGGCGGTGA
GATGAGGTGAAAAATAAAGAATATTGCAAAAAAAAATATT
CGGACTCTATGAATCAATCTCTAATAACTTTAAAAGTAAT
TGCTTTCCAAATAAGAGAAATTACATTGGGTATAGACTGA
GTCGCCGGAGTCATAAGCATAACATGTGGTTCCAGAAGCA
CATTCCATGTAAACCAAGCGCTATGATCACAAACGGCGAA
CTTCCCATCAGCAGAGCATGCAATTTCACCTTCAGTACAG
GTAGATTTACCGTTCAATTTACCAGCCGCATATTGAGCAT
TCAATTCTTTAGCCAATGTACGAGCTGTACTGTCTGAGCT
TGTACTACCTGAGCTTGTACTACCTGAGCTTGTACTGGTC
GTTGTTGGGGAAAGCGTACTAGTAGTAGCTGTCTGTAGGG
GAAACGACAGAAGAACTCTTCGTTGCTGGCGAAAGAGTAC
TAGTGATAGCTGTTTGAATTGGGGCCGAAGAAACTATGCT
AGTAGTAGTTGTTTGAGGGGTCACCAAGGCAGCACTGGTT
ATTTGGGAAGATAGAGTAGTTTTCATACTTGTGATAGCAA
CTGAATTTAAAGTGCTCTCTGTTGTGGTGGTACCTAGACT
AGATTTTGTCTTGGTGCTACTCGTCAATGTTTTTGTAGTT
TGAGTAATTGATGTTTTGATAGCGCTGCTTGCAGTTGGAG
ATAAAGTAACTTTGCTTTTACTTTGTGTAGATGTCGTAGA
TTGTGTGGTCTTTTTCTGAGAAGTTGAAGCAGATGAAGTT
GAAGCAGATGAAGTTGAGGCTGCTGAGGTTTTTGAGGTGG
CAACTGTAGTAGTGGCGGTCTGGCTAGCACTTGTTAGCAA
ATTCTTCAAAATCTCAACATATGGTTCACCATTTAGCTCG
TTGGAAAAGGCTTGAGATGCATCCCATAACGCAATACCAC
CAAAAGAACTTGAAGAGGCAATATCTGCAATAGTTGATTC
CAATAAAGAAGTGTCAGAAATATAACCAGAGCCAGCAGCA
GAAGCAGAACCAGGTAAACCTAAGAACAGTTTGATATTTT
TATTTGGGGATACAGTTTGAGCATAGGTTAACCAAGTATC
CCAATTGAATTGACCACTCACACTGCAGTAATTATTGTAA
AATTGGATGAACGCAAAATCAATGTCTGCATTTTCCAACA
AGTCACCAACAGAAGCATCCGGGTATGGACATTGTGGTGC
GGCAGAAAGGTAATATTGCTTTGTACCTTCGGCAAACAAA
GTTCTTAACTTGGTAGCTAACGCACTATAGCCTACTTCGT
TGTTGTTTTCAATATCAAAATCAAAACCATCAACGACTGC
TGAGTCAAATGGTCTCTCACTGGCACCTGTACCTTCACCG
AAAGTATCCCATAAAGTTTGTGCAAAAGTTTCCGCTTGAG
AATCATCTGAAAAGAGGTAGCTACCAGATGCACCACCTAA
TGATAATAGAACTTTCTTTCCTAGGGACTGGCAAGTTTCA
ATATCTTCAGCAATCTGGGTGCAGTGAAGTAAGCCATCAG
AAAAAGTATCAGAGCATGCGTTGGCAAAGTTCAAACCAAG
GGTTGGAAATTGGTTCAAGAAAGATAATAGGAAAATATCA
GCATCAGAAGATTCACAGTAAGTAGCTAAGGATTCTTGCG
TTCCTGCTGAGTTTTGACCCCAATAAACAGCAATATTTGT
GTTAGCAGACCTATCAAAGGCATCGGTTGGCAGTAGTAAG
AATTGTGTGAATAGAAGAATGATGTAAAGGAGTGACATTC
TATTATTAATTATTTTATATTTAAATTAGAATTTCAATGT
ATTGGAAAAGAGTGGTTTTAAAAAAGGTAGGTTGTGAAAC
GAGCGACAGTTATTATTTTTGGATATAAAAAGGTTCAAAG
GAATGACAGGTTTATTTTTTTATGTTATTGAGTCTTAAAT
GAGTGAAAGATCTTCAATGTTATGAAAAAACTTGACTGAT
ATAATCTTAATGTAATGTATTGTTGTTGTCCATTCTATAA
ATTATACAAGGAAAGGTAAGTGAGACGTTTTTCCTCCATC
CAAGGACCTAATACCTGCATCTTTTATATCTTTGACCAAT
GCCTATGAAGCCAAATACTTCCGTCCATATTAGTTTTTTT
TTGTTCCTTGAATCCTGCACCGAACCATCGAGGGGCTTAG
TTCTTACACCAATGCTAATGTTTACTCAACATCTGAAACA
CATAAACAAATAAACAAACACCAAACATTGCACGTTAGAA
ACTCATATTTACTCGCACATATCTGTTAAGGCGAGGCTGG
TTATTTTTCAAGGGACCAGCATTTCCAATTTTTCACCAGC
GGCAAAGAAAAATACCAACAAGCAGGAATCACACCCACGC
ATCTCATTTTGCGTTACTATGACAACTACAAAATTTGAAT
TTGTTAACGAGAATGACGTATATAAGTTCGATTTTGTTGA
GGATATCCCACATATTCCCACCAACCAACCACTATATTAA
TGGACATGGTTTTGCCGTGACCGTGGATCTCGCAGCTACA
CAATGATATCTCTTGTATCCGTTTTAGCATGAATTTCTAA
ACAAGACTGATTATATACCATGCACTGTAACATTCAGAGA
AAATATACTAAAACAATTCATTGAATTTTATCTCCCATGT
GTCAATCCATTTCTTTCTTTTGGATCACCTTCATATAGTT
TACTCATTTGGATAAGAACTTTTTAGTTACTGCAACTAAT
GCAGCCTGTTCTTCTTTACCTCCTCATTGGTAAAGTTCTT
CGGCTCAAATTGTACAGTGGATACCACTTCATCCAAAAGT
AACTGTATTTCCTTCAGATATGTATGTATACTGTCTAAAG
TTTCTGCTTGATTCCTCTTAGGAGTAAAATCTTTTGACAC
CAGAGTTTTCCTGAAAGTTGATACAAGTAATTTGATTAGC
TTTATCTTCCTCGTAAACCCATCGAAAAACAACTTTATAT
TTTCATAGACCTTTTCCTGGTCAAATTCCTCTTTCTGTGA
ATCAGATTCGGATTCTGAATCCTCAAAATCCAAAAATATA
TCGTCCGAGTTTGCTGAAAAATCGGGTTCCTCAAGCCACT
CTTTTATTTCATTCATTGTATCGTCCATTATGGCCACATT
ATCTTTTAAGATGTTTGCTAGGATCCCATAAGGTCCAGCC
TTGGAACAATTAGAGAGAGAATCGCACGCATTGAATATTT
TACCAACTGAGGTTAACCTTTCTTTGTCTAGAGATGCATT
TTCGTCATTTTTCAATCTTTCTTGTAATTCGGCAATGAAA
TCTCTCAAGCCATCGAGCAATTGTAGCGTACTTTCATCCA
GTTGGTCTGTAAAGTATTTGGGGCAATCCTTGTTATTGTA
AAACAAAGGGAATAAACTTAGTAAGTAGAATAATGGCCTA
CTAAAATTTTGGATTTCGGTAATCACAACTTTATGATTGT
TATCAAAAGTTCCTGGCTTGCAAACAATACCTATTTTTGT
GCAATGTGCCTTCAATACAGAGGCTAATTTGTCTAGTTCC
TTAGTTGGGGTGGAACCTTGTAGTTTGGTAGTAGAGGAGA
TTTTACGCAAGTCTTCCGGCTTTTGTATGGCACTAAAAAC
TGTTCATCTATAGAATTCAGCAGTTCCAATAATTTGACGT
CATCCTTTCTATCACTGCTTCCAGTAGACATTATTGTATA
ACTGGTATTTCTCTTATAAAGTTTATAATAGGCGTCTCTG
GTGATGCTTGTTGACCTCAATGGATTTTTGTTAAAAGGAG
GCTTCATGTCATCGTCAAGATCATTGCAGTTTTTTTTCTA
GTTTTTTTTTTTCATTGCCACATTATGAAGCGCCCATTCA
AAAACAACTAGAAAAACGTTTGCCAACCCTAGGTACGGCA
AGATCCTCCTTATTAATAAAAGCATCACACCAAGACAGCA
AAGAAGTAAATCGATAATATGAATAGCATAATTTTGCGAA
GTTAAAGTCCTAAAGAAATAATTTATAGTTAACACTACTT
ACATAATTTCAATACTGCTTTATATTTAAAGTAAAAACGC
ATAACGGAAATACAAATACAAGTCAAAAACTATCTTGAAG
TAAAGATGGCATGACTGCTATTTTGTTTCTTGTTACTTTT
AAGCTCCTTTTCCACAACTGTTAATTTTCTTATTGGACGG
ATGGACCTGGGTTCATTCTTCTCTTACCGTTAACCAAGGT
AACGTTAACGAATCTTCTGGTGTACAATAATCTTTTGTAA
GCACGACCCTTAGGCTTCTTTGGCTTTTCGGTTTTTTCAA
CCTTTGGTGTTTGAGACTTGACTTTACCAGCACGAGCTAG
AGAACCATGAACTTTAGCCTAAATAAATAATATTAATATT
AAAAATTAATGACCATGTTAGTATAGTGAATTTTTGAATT
ATTTGGCGTATCAGCAAGGATGCTAAAAATAAACTTCACT
CTGCTATTTTCTCAAAGCCTTTTAACTCTCCGTCAAAAAA
TGTTGTTATTAAACTCGACATTATGTTAAGTCCACGCTGT
TGCCCTCGAAAAATCTGTGTCAAGCAATTACGTTTTTGAT
GTAACAGAACTCAAATTTAAAAAGTTTCCTATCATATTCT
CAGGGTGGAGCCAGTTTAAAGATATATTGCGTTTTATTTC
TTTTTCTGCGGTATATATAGATATGAAACACCAGTAATAT
ATTCAAATTAGCTATTTCTTGTTATTCATTCCTCGCTGAA
ACGTCCATTTTTTCATATTTTAAAATCCTAATGAGGCATT
ACGTACCATATTTGCGTAGTTTTTGTATGGGGATATGGAA
GATTATTACAGTGGCAAATTTAATGTGCAGTTCATGTAGC
CTTTAAAATGCAACATACCGTTCGTAAGGCTGTTTTGTTC
TATCTATTTTTTCTGAGGTTTCCGACAACCTCACGACATT
TTTTTTCGAACGGAAAAAGAAAAGCAGTTAGTATGTAAAG
CACGGATTTTTTATACATATGTACGGATGTGATAGTCTGC
AACTCTGCAACTCTGCAGTTCTCAGCCATGTCAGATTTAA
AGAGTTTCCTTAGCAACGTAGCAAAGAAATGTACCGCTGT
AGGGTTTACAAGCCCTTCGATCTTGCTATATAATATATGA
TTTGTCCTCTTTCCCTTGGTTTTTCCACATCTTCGCTATC
TTCCAAGCTACCACGATCCAACGAACAGTGGAATACGCAG
GATTCGTCGTGAGAAATCGCCAAAACAACTTCTTCAAATG
CAGCGTATAACTTGGAACACACCTTCCAATCTTTGCAACG
GATGATTACTTCATGTGTGGACGAACTTTCCTGTTCAGCC
TTTTCCACCATAACGGATATGTCATTAAATTCAGTATCAC
CGCTAGTATCAGCTGTGTAAATGTTTCCCCGCGTATCTGC
GATCGAGCTATCCTCAATTCTTAATAAATCTTCATCGTAG
CGGATATTTTCTTCCATCTCTCGATCTCTAGTATTGGTAT
ATAGTGAAGACATCGGTTTATCCGCTTCGATAATCGGAAG
AGATCCTTCCTCCTGCCGGCCGTCTGTGTCGATGTGCTGG
TTTTGGGAAGGATTGTCAGTGAGCCCTTCTTGGCGTTGTA
TCACAGAGTCTAAGGGTCCATTCCAGCATATTTCCAAATG
CCAATCTAATTCATTCACAATTATCTTAAGTTCTACATCA
TCACCTTCATTTCCATGCTCCTTTTTTGACTCCCATTAAA
TGAATGTGGTTGACATTACTGTACCGTTCAACACGTCTAA
TAAACCCGTGGAAGGCGGAGCCAAACTCGCCCGATATTGG
TGGCAGCTTGTACATCATCAGTTGAATATAGTTAATCATT
GGCTCTTGTATTCGCGTATCTTGTGCTCGGAATAATAGTT
TGACAGGTACTTTGAACGAATGCATGATAACCTTATTGCT
TGCGAGTAGATTTCCTGTGCCTACTGTGGTTGGTAAACCA
TTGTGCTCATCCACTCCCCATTCATAACTATAGCGTCATT
TGGGCCGCTAGTATGTACAATTTCTTCGAATGTTATACCT
AGAGCACAAATGGGGTTCGGTTTTGAGGTTGTATCTACGC
CTCCTGCTGTTCCTCCTGAAAGTGTTCCGTTATTTGTATT
CCATTCTGGCATTGACTGTAGTTTTATAGTCATATTAGAG
GAAGATCCTTGGTTCATTACTCGATCATACCTTTTAAACA
CACTCAATAAAGAATCACAATTACACTCCATTGTTATTGT
ATTGAGCTCGCGAGCTGATATAACTGTATATAATCTGAAT
ACATCATGAGGAATGGTACACCAAAGCTGACCAGTATCCC
CTCGTAATATTGTACCGTTGTTACTGCTGTTGAGTGATGA
TTTTGGAGTGGATATTATTGTCAATCTTTCACTATTAAAT
CTTAAGATAGCCGTCTTTCGTAGCGAAGCAACTGTATTGA
TAGTAGTTCTTAGCAATTTATAATCATCAGGTGCTTCACA
ACCATTTACTATCAATTTTAATTTCATTTAACTGAATTAA
GACACACCTTTTGTCTTCTTTTTTCTCTCATCATCTCCGT
ATGTTTATGTTGCTATTTTGATGTAAATAAAAAGTTGAAT
AATAGACGAGGGCAAGTATAACTCGCCTATATTTGTAGCC
GCAACCATTGAAAAAGAGCCATGAATATGGGAAACTAGTT
GCACATAAAAATGCTGAAATTTAGAATTAGGCCAGTGAGA
CATATACGGTGTTATAAACGACACGCATATTTCTTACGAT
ATAACCATACGACTACCCCTGCACAGAAGTTACAAGCACA
GATCGAGCAAATACCTCTCGAAAATTACAGAAATTTCTCT
ATAGTTGCCCATGTTGACCATGGGAAGTCAACCTTAAGTG
ACAGACTGCTGGAAATAACGCATGTCATCGATCCCAATGC
GAGAAATAAACAAGTTTTGGATAAATTGGAAGTCGAAAGA
GAAAGAGGTATTACTATAAAGGCGCAAACATGTTCGATGT
TTTATAAAGATAAGAGGACCGGAAAAAACTATCTTTTACA
TTTAATTGACACGCCAGGACATGTGGACTTCAGAGGTGAA
GTTTCACGGTCATATGCGTCTTGTGGGGGAGCAATTCTTT
TGGTTGATGCATCACAAGGCATACAAGCACAGACGGTTGC
TAATTTTTATTTAGCCTTCAGTTTAGGATTGAAATTAATT
CCAGTAATAAACAAAATTGATCTAAATTTTACAGATGTTA
AACAGGTAAAGGATCAGATAGTGAATAACTTTGAGCTCCC
CGAGGAAGATATAATCGGAGTAAGTGCTAAAACAGGATTA
AATGTAGAGGAACTGTTACTACCGGCTATAATTGATCGTA
TACCACCACCAACGGGGAGGCCTGATAAACCCTTCAGAGC
ATTATTAGTGGATTCTTGGTACGACGCATACTTAGGAGCG
GTTCTTCTAGTGAATATTGTTGATGGTTCTGTACGTAAAA
ATGACAAGGTTATTTGTGCTCAGACAAAGAAAAATACGAA
GTCAAAGATATTGGAATCATGTATCCTGACAGAACCTCTA
CAGGTACGCTAAAGACAGGACAGGTTGGCTATCTAGTGCT
GGGAATGAAGGATTCTAAAGAAGCAAAAATTGGAGATACT
ATAATGCATTTAAGTAAAGTAAATGAAACGGAAGTACTTC
CCGGATTTGAAGAACAAAAACCCATGGTATTTGTGGGTGC
TTTCCCGGCTGATGGGATTGAATTCAAAGCCATGGATGAT
GATATGAGTAGACTTGTCCTCAACGATAGGTCAGTTACTT
TGGAACGTGAGACCTCCAATGCTTTGGGTCAAGGTTGGAG
ATTGGGCTTTTTAGGATCTTTACATGCATCTGTTTTTCGT
GAACGACTAGAAAAAGAGTATGGTTCGAAATTGATCATTA
CTCAACCCACAGTTCCTTATTTGGTGGAGTTTACCGATGG
TAAGAAAAAGCTTATAACAAATCCGGATGAGTTTCCAGAC
GGAGCAACAAAGAGGGTGAACGTTGCTGCTTTCCATGAAC
CGTTTATAGAGGCAGTTATGACATTGCCCCAGGAATATTT
AGGTAGTGTCATACGCTTATGCGATAGTAATAGAGGAGAA
CAAATTGATATAACATACCTAAACACCAATGGACAAGTGA
TGTTAAAATATTACCTTCCGCTATCGCATCTAGTTGATGA
CTTTTTGGTAAATTAAAATCGGTGTCCAGAGGATTTGCCT
CTTTAGATTATGAGGATGCTGGCTATAGAATTTCTGATGT
TGTAAAACTGCAACTCTTGGTTAATGGAAATGCGATTGAT
GCCTTGTCAAGAGTACTTCATAAATCGGAAGTAGAGAGAG
TGGGTAGAGAATGGGTGAAGAAGTTTAAAGAGTATGTTAA
ATCACAATTATATGAGGTCGTTATACAGGCCCGAGCTAAT
AACAAGATAATAGCTAGAGAAACAATTAAGGCAAGAAGAA
AAGATGTTCTCCAAAAGCTGCATGCTTCTGATGTCTCACG
AAGGAAAAAACTTTTGGCGAAACAGAAAGAGGGTAAAAAG
CATATGAAAACTGTAGGTAATATTCAAATCAACCAAGAGG
CATATCAGGCTTTTTGCGCCGTTAGCATTGCATATTATTG
TTATTACCATTTTAAAATTATACCAAGCTGTATATAGTTA
AGTACTTTTCATTTGTAAATAAAAGAGAAAAAATAGATTA
ATAAATATAATAATGGCATAATCATTATGCTTTAAGTATT
TCCTCAAGTGTAACTACCCCTTTAAAATCTGGGTTTTCGA
TATTTTTCAGGACGGATTTGCTTACCTGCTGAGTGGATAC
TGTTGGCCTAATCAAGTCGTTCAAAAGCTGCAGCTTATTT
CTCAATAGAAATTTGTTACCGCAGTAAAGTAGTTCAAGTG
CAGTATGAATAAAAGACCGTGGTCCAATTGCATTTCTGTG
CTCATCGAACATAAAACCGGGTCTCACAATAATAGGCCTG
AAATATCTCTGCATTTTTCTAGTTCAATCTCCGCCTCTCT
TTTCGAATTAATATAGCCACTAGGAATCAATGGGAAACCT
TTATCGGCGGAAATATACGTAAAAGATCTTTGATTTGCTT
TTTCTTGCTCCTTTTGCTTTTCTTTAGGATTTTTTGTTTA
AATGTATCTGCCAAAATAATAGCACTTTGCTTATTCATCA
TTTCATAAGTAAAATAAGGACTGCTTTTTTTTTAAAGGAT
TTGGACCTGCACCAAAAGATAGAAGGCGTGATTTTGAATC
ATATGTAGGGGATTTGGATAGAGTTTGCTTATAATTTTCA
TTTTCTAGGAGGATTCCCAAAGAATGAACTACGTTAGTAG
CATTATTCAATAATTCATGGTAAGAATCAGGCTTAAAAAT
GTCAGCAGCGGTCCATTGGACCTCCTGCATCCATTGCTTA
TCATTTAATTCATTGCTATGAGGAGCTTTACCGGACCTTG
ACACAGAAACGACTTGGTAGCCCGAAGTCACTGCTTCTTG
ACAAATTCTTTTACCTAAAAATCCATTGCCTCCAAAAACT
ATAAGCTTTGGTATCATTTTCTACTTCAGTTCAAGCTTTA
GCTGTATTTTTGTATACGATACATATTTCCCTTATTTTTT
ATTTTTCAATGTTTTCCTGTTTTTCTATTATGCAAAAGCG
ACAAGATGGCATTACGAGGAGACACTCAACTAAAAAAAAA
ATGAGTCAAATTGCCAGACTTTGTAGAGAAGTAAAAAGTT
AATGCTAAGATGCTCTTTATGTATTAGTCTTTTAACATAT
TCAAGGATACGTAAATATTCTGATTATATACTAATAATTA
ATAATAAAAAATTGTTTTGATCTACAAGATTTTTATTTAT
TTTCATGAGTAATGTACAAAAGACACATCATCACGCCTTA
TTTTTATCCAAATGCACATCAATTTGCTTGTAATTATCCC
ACGCAATACGATATATAAAACTTGGATTGAACCCACCGAC
GTTTGTAATGTAGATATCAATATTTTCAGGCGGAACATAA
TCGGTAATTTGATTAACTGTATCTAATCTTTTTCTTGGAT
CCATTCTAGGTAATATACGTTGGGACCCACCAAATTCGAC
AAACTTCTCTACGTCGAACGGATATAGAGGAGAAAGCTTA
TACAAACCTGCAACAGCAAATACAGGGGTTCTAAATTCTC
GGGCGCATTCACAAACGGATGATACACCTGAATTTGACGA
GATAGTCCCCCCATTGACAAAAACGGCTTTAGTGCCGATA
ATAACCTTACCCACACGGGACATTAAAGCAAAAACAGCTG
AGTCTGGGACTACTAGGGTTTCTATGTTGTGCTGTGCTAA
TTTTTGGCAAACTCATGTGCATTCTTGGTGTTATTAGGGA
ACCCCTCTGTAACTAAAACCGTAAATGTTCTATTACTACG
TTCGCGAGCAGTAATCAGAAATTTTAATACGGTTTTTGAA
TCAGGTGTGGGAGTTAATAAAATCTCATGATCGTGAATCA
AATCAATAGCAATTTGCTGAATACCTTCATCAATGTTTTT
ATCTCATCTATAAGATCCTTGATACCCTGAATGGCTACTT
GACGGTAATCAGTCTTGGTTTTCATACTAGAGCTCCCTGA
ACTATTTTTTCTATTCTGATGAGGTTGCTCCGGTTTCTGT
AATAAATTAAACATAGAGGAAATCAAAGGTTCAGCAACGG
ATGTGGATGTGACAGTTGTGCTCATAGTGTCTTCTTCTAC
TTCATCCCTCAAAACAGCCAGTATTCTTCTAATTACGTTA
CCGCAACTGAAAGCAGTAGGATGAGCTTTTTCTAGACTAT
TACCTAAATCTCTGATTTGTTCAATAAGGTCATTAACATG
GTTCCAACGAGCTGCAGAGATAAATCGCATTAACAGTTGT
AAAGTTTCCAAGGCGATGGCGTATGAACCTTGCACTTGTC
TTCTTTTTAACTTAGCAACGAAAGTGTCAATGGTAACATT
CACATCAGATGTTGCCGCATTCGGATGTACTGAAGTGAAT
GCTTGAGAGGACATCTTATGTTGGGCAAAAGTTCGAAAGT
TGGCGTGTTGTGTTTACTGGTTCCGCACGAGTAATGAATG
GTCTGTTTCATTTATGAAGGTTTTTCTATGTCCATTTTTT
TTCAGCATCACGAAGAAAAAAAAGCTTGCGGTTGGGAAGC
AGAGGTATCATATACTCAAGCTGTATAGTTCAAAGCCTTT
CATAAAGGCTATTCCTTAGTATATATGATAATGGGCTTGC
TATGTGTTTTTGAATCTATCTAAAATTTCTTGCTATGTAG
TCGTGTGTAGCATAGAGACATATCAAGAAAAGGCTAAAAT
ATCTTCGGTTATGCACCTTATTCACCGTTATATTCGGCCA
GATTTCTTGCAGTTTCTATTAAAAGGGCTCTAAGTTTCAT
ATCCTCTGGGGCTAAAGCTAAACCTCTCTCGCATGTTGCC
CTAGCCTCTTCCCACTGTCTCAATTTTAGCAAACAGTCCG
CCTTCCTGACAAATACGTCTGGTTGGATAAGTCCCGTACC
AAGTAAGAAATCCAAGTCTTGCAACGCCTCTAAATGCTTT
CCGAGTATTAAACATAAATCTATTTTACTACGAAGCATAA
AGTGTAGCTCTGGTAGCTGAATAGCAAAAGCTTCCCAAGG
CGCTCTTTTTCTTTGTGCCATTTCGATTGCTAAAGAAACA
TTCTTCAATGCCTCATTCAATTTTTTGTTGTAAATTCTTC
ATACCACTTTCAAATAAACCCTTGATCATTTTGCTTAGAG
CTTCATTCGGTTGTGGTGTAAAATTTGGGTTGGTTTCTCC
AATCAAAGATGTAGTGAGAACATTTATTTGATCGATATTA
GTTTCGGTAGATAGTGCAACAACAGCATCACTCGCAGTGA
TCAGTTTACTGTTTGCATTGTATTCAAGGGTAACCATGGT
TGAATAAGCTTGCTTTGGTATGCCTTTAACGCAAGTTGAA
GGAGACGTTTCTTTGATTTTAAGGCTATTGGTTTTATGTT
CAAAGATATAATCTAATTGTTACGTGTGCTCCTACATCCG
TTTGAAACGATCCATAAACGATCTAAAAAATATAATATTA
GACAAGCCAAATACGTTTAAATATACTTAAATCACAGCAT
ATTCACATTCAACTATTTGTTATATATTTAAATCTGTTTT
ATAAAAGACAGGAGTACCAGTTAGTTTGTGTTTTCTTGTT
GCAATTATAAAATCTTCAAAATCATGTGGATTTTTATTGA
ATTTCTATATCGAGATGAATGTAAATATGTATACAGTTTA
GGGTAGGGAAAAAGAAAGCTTGTTCTCGTTTGTCCCTTAT
AAATCAGCATCATCTTCATCAGGCAATGGCAAAGCAGTAG
CTTGTTCCATTTCTTGTTGGTATTGTTGCATCAATTGTTC
ATCGACTTGGACTTCTGGTGGGGCTAAAGCTGGAGAAGCA
ACAAATTCTAATTGTGGGTTACCAGCCAATTTTCTGGCCA
ACCATAAGAAAGGCTTTTCAAAGTTGTAGTTGGACTTGGC
AGAAATATCGTAGTATTGCAAGTTTTTCTTTCTGTGGAAA
GTGATAGTCTTGGCCTTGACCTTTCTTTCTTTGACATCGA
CCTTGTTACCACACAAGACAATTGGGATGTTTTCACAAAC
ACGGACTAAATCCCTGTGCCAGTTTGGAACGTTCTTGTAA
GTAATTCTGGAAGTAACATCGAACATGATGATGGCACATT
GGGCGTTAATGTAGTAACCGTCTCTTAAACCACCGAATTT
TTCTTGGCCGGCAGTATCCCAGACATCAAATTTAATTTCA
CCGAAGTTGGTGTAAAAGGATAAAGGATGCACTTCGACAC
CAATGGTGGCGATGTACTTCTTTCGAATTCACCGGTCAAA
TGTCTCTTGACAAAGTGGTCTTACCAGTACCACCATCACC
GACAAGAACTAGTTTGAATGTTGGAACTTCACCGTTAGCA
GCTGGGGCAGACATTTATAATATAAATGAGTTTATTTGAT
TTTCCTTTTGTACTGGACTAAAAATCGATTGAGGGAAAAA
TGTTGAAGGAGCAGTTCTTCCTGTTTAAAAACGAAACAAA
CTTAAAAGGTGAGGAAAAGTTGATCATACAGTTCAAATTT
TTCAAAATCTTCGCCAAAGAAAAAAAGAAACGAAAATTTT
TTTCTATCTCGGTGGGATGAGCTTTCGTCCAGAGCGATAT
TATCCTAAGGTGACGAACCACGCATGTCCTTCATAAACGG
ATCATTATTTATTTACCAAAGAAGCGTAGGTCATACTTAG
AAAGTAATAGTTATTGAAATAAAAGAATAGTAGTAATAGG
AAAGATAAAGACGTGTCTATGTACAATTGTATTTTTTGTT
TAAAAAATAAATTCTGCATTTTGTGTGGCTGATTACAAAG
AGTGCGTAGTGTATTTTGCTTTTTCTTTATTGTACTGGAT
TCGAATATAAAAAGATGAGAGGAAGAAAGCCAAAAATAAT
GATCTTGTTCAGCTTGTGGTTCTGTTTGTTTTTTCTTCGA
CAAGGAGGATGCTATGAAAAGTTCAATGACTTTCTTTGGT
TTCCTCAGCATCATCCAAAACTAGCCAATCCTCTTCAATT
GGCTCTGACTCACCCTCTTCAGACTCTTTAGCAACATGAG
CAGTTTCTACATTTTGCTCGGTGTAAGCCTTTAAAGCCTC
TGGGCCTTGAAGTTCCAATTCTGGTAGATTTGGTTTTTGT
GGTGGGTTCCAAGGCTTAACATTACCTTCAGCATCTTGCA
AGGTACTTGGAGCCAGTTTGGTGTCTTTTAGTTCCCTCAA
ATACAAATCTTGTATGACGTTGTAGGATATTCTTGTGGTA
GTGAAATTTCTATTGCACAGTCTCAATGGCAGAACTGAAG
CATTGAGCAGTATTCTTCTGGAAGCGATAGGGAACATTTT
GATTAGGACTGGTACGCAGACGGTTCAAGTTTGTATGGAC
TGGTGACTGGTAGATGAACCTGTATATAAGTTAACACCCC
TTCCTTATAACATCTGAGCAGTGGGTTTTTTTTTCTTTGA
TATTGAGGACAAAGGAAGAAGTTGGTTGGTCGGGTAAAAG
AACTACGCTTTTTTTATGATGCATAATTGGTTCGTGTATG
GCGATATGAGAATCGGCAATCAAATACAATACCAACATAC
TTGTTTTACATAATAACAAGCAGTCTGGACAAGCTTGATA
GACTAATAATCTTGAATGATGTTTAAATGCTTTTTCGAGG
AAAGCGGCATTTGAAGATAAGCGCAAGTTCTCTTACAATA
AGCTCGATTTCAATAAAAACAAGTGTGTATGCACAAGAGG
CAACAGAACGTCAATGCCCAGAAAATGAAGTATTTCGGCT
TTTCCTTCCAATGCATTTTTTTTCATTAGAACGCTGATCA
GCTGTGTATAGTTTAATTTTATTCTCATTTTCATTTTACA
ATTTTAAGAGCCGCCGAGGCCTAGAACGAGAAATCCGTTT
CCCGCTTTTTTCTTCTCCTTACGTCGTCAGATTCTATATG
GGCAGTTCTCGCGTTATTCGTCATCAGGCAAGTAATTATG
CCCAATCAGCTTACCAATGTCACATAAAGGAACCACTATT
ATCCCTTTTGGTAATGAAAACAACACTCTTCCGGTACGAC
AGCCGCTGCGGCAATTACTTTTCCCAAAAGCTCATAATCG
ATCAATTAACGCGTAAACGAAAAACAAAAAAAAAAAAATA
CGTAAATTAGGTCTTCATACGAGCGTTTTTTTTTTTTTTG
AGGATCGTTTGCATGTCTAGCGCGGCAAGCGTGTTTACAG
GCATTCGTTGTGTGTTCATGTTTAGAACAAATGCTAAGTG
ATAATTATAACTGAATCCTACTCATAACAATTGCACACCT
TGTCGCTTTCTTTTACTCAAGGGCGACAAAACGAGAACAC
ATCCTCGAGCTATAGCCGCGGGGCCTGCTGACTCGAAACT
CGTCGGGCTTTGCAGCCATAATCCAGGGCAGTGGCCGCAT
CGTTCGGGTCGAATGGAGGGCTAGCTACTTGTGATTTCCG
AAAAACGGACTGCAAAAATGAGGAACAATAGAACACCGCG
CGCTTTCTTTTGGGGCTGTCTGGAGAAACCAGTGAAAAGT
GCGCACGCGTATTGCGGCTTAAAGATACCCGTCCATTCAA
GAATGGCCGATTTAACAGAAAAGAGTAAAGAGATGAGTTT
TGCGAGATCAGAAACAAAAACAAAAAGGAAAAAAAAAGGA
AATTTTTTGGGAGAAGGAAAAAGGGTTAAGTCTGTAGAGA
AACTCCGTAGTTCCCTTCTGTATTACTAATTGGTTACCAA
GTAATAAATACCTGAGAGTAGTAATATATAAAAGAGAAAT
CGTATAAGGACCGTGTTAAATTTATATATATTAAGGAAGT
CTTTCGGTTGGTAGTGTGAGATAACTAATTCTTTTGGAGA
GCCTTCTTCTTTGCTCTATCGTGGTAATAATCTACATATT
CTCACAATCGCACACGTACGCTTTCTCTCTCACAAGTAAC
AAATTATTCTTTTGCATTATAGACTACGTACGATAAAAAT
ATAAAAACAGAAAATGGTCGAAGGTGATTTTGTCGATGAG
CAATCGAACATTGCCTTACTAAGCTCCAAATCCATGTGTG
GTGATCATCATAGCGTCAAGAATAGCATAGGGGATGAGAT
CTTTAAATTATTGACAAAGATTTTAAATTCGGATGAGAAA
GCAAGCGGAGATGTGCACACACTCGTTTCTGGGACCCCGG
ATCTCTCAAATTTTAACCTCGATAATGAACCACTGGAAAA
CATACTCGCTGTTTTCATAATATCTTTTATTATTGTAGTG
GTTGGAGTTTTACTACTTGGGTTGATTGGCATGATATTCA
TATCTCTCCGTTCAGGCAGCAGTAATGATAAGAAACTACA
GTCCAACGATGAAGAAAAGCAAGCACTTGCTGAAAAAGCA
TGAAATAAAAATAGATATAATAGATGGCACCGCTCTTCAC
GCCCGAAAGTTGGACATTTTAAATTTTAATTCTCATGATA
GTAACGATCGTGCACATTCAATTAATTATCGCATACCAAA
CATTTTTTTTCCTTTTTCAATTCAACTAATCTCAATTTTT
TAATTTTCCTTTTTTATTTCCTTTTTTTTATTCTCATCAT
ACCATTTTCATTCGTTGTTGATATCTCTATTGTTTTTTTT
GGCAAAATATAGTCTACATATAATATTTAATAATCTAATC
TGATAGCGTTAATTTCCATACCGCCTCCTTTTATATCCGT
TGGCACTCGACGGTTTCCGTATGCCGTCGGAATGCATCCG
CTTCTTGGACTCCTTGATCGTGGTTTGCAGTATATCTACA
CTGTAAAATATAGAAGTTTTTGGAATGGTGTTACTCCATT
GTGATAATATCTTTGGGGGTTCTAGCTTCTTTGGGTTATT
CAACCTAGGAAATGGATTGCTCTCGCACGTCTCATCTCTG
GATCTTGAAGTTTGCTTGAAGGAATGGTGTGCAGATTTTT
CATTGGCTCTTTGGGGTAATTTGCTGGCTTTAACCAAATC
TCCTATATCAAACCTGTTAGCATCCACAAATACTTTGGAA
TATCCTGGTGAGCCATCGTATAACAATTTCAAGGTATCTA
TTGAGGTTTGTGCCAGTTCTTTTGGTTCATTTTCTTCACA
TGCATGATGTGTCTTTTCTCCTTATTTGAAAGGCATGTAA
CTTTTAGCGTCTCATTTTGACTACTGTTTTCTCTTTCTTT
CCTGCCTCTTTTTCCAATGTGGCGTCTTTTATGATTATGT
TTATTAATAATGTCTCTTGCTTTGTTCCTATAATAGTCAG
CTGTTATACGAAGGTGATTCTTACCGACCAAGTGCGATTT
ACGAACGCTCAACGTGTCATGGGTCAAATACGAATGACAG
TATTCACAATAGTATCTCGTCATTGCCTATCTCTTTCCTC
TCCGTTACTTGAGCACCTTCATCGCCTACACTAGGAGCTC
ATATTATATCTTCAGTATAGCAAGAATATTTTCTGTTATC
CTTAACGCTTACCCGCCTATGTACCTTGACACTTGCGGAA
ATCTAGTGTTCAATGATAAGGTACTGTGTGGAACATATGA
AAGTGAAAAGAGTTTGAACCGTTTATTATCTCTATACAAG
TGTCTCTATTCACATATAAAAGAGTGAAAATAAAAATAAC
TTTTAAGATTTTATTACCTACATGAGATTAGAAAAATCAT
AACTATATTACTCAGCGGCTGTGCCTGTTGTTGATCAAAA
GAAAAGATCCGCCCCTTCGAACGTCTTAGTGCCGCCTTTT
GCCCGCTTATCAATTTTCTCTGAGGGAACATAACGGCATT
TATCTATTCGACTTCCAAATCTACATACACGTATATAGAT
ACATATATATATGTGTGTGTGCGCCTGTGTGTACTAGCAC
TTCTCAATATTATAATTCTTCCATAAAGTTCGATCGTGAC
TTCCTGTTGCACAGTTATCTTAAATAATAGAATAAAAGCT
AACGCAGATTCAAGTGGGGCGTTGTCAGGCACACAAAAGA
CAAGACAAAAGTAGCGTACTAGACTTACAGTTATGCTGTT
GTGTAATAGAAAAGTCCCCAAGACTTTAAATACCTGTTTT
ATACTGCATATATTCACTCTGTTAACACTGGGTGTGTTAG
TGTCCGGAATGCCGTCAAAATGGTATCATTCGCCTCTCAG
GAGACTTTGCAGAGAATAAATAATCTCCTTCGAGGGTCTG
CCAATCGAGATGTTGACATTATTGCAGAATATTTGAAAAA
GACGACGATGATGATGGCGGCGATAAGGATCACCATAACA
TCGATATTGACCCTTTACCTCGCCGTCCTAGTTTAACGCC
TGATAGGCAACTTCTAAAAGTCGGTTTGCATGGTGCTATA
AGTTCAGATTTAGAAGTCTGTAGTAATTTGACTATAAATG
AGGTACTCCTGAAATTTCCCGGTTCTAACGCTGCAGACGC
TGCAGTAACACAAGCTCTTTGTAAGGGTATGGTGAATTTT
TTTAATAGTGGGATTGGAGGTGGTGGCTACGTAGTTTTTT
CTGGCAAAGACGATGAAGATCATCTATCCATTGATTTTAG
AGAAAAAGCACCCATGGATTCACATAAGTTCATGTTCGAA
AACTGCTCTCTATGCTCAAAAATAGGGGGTCTTGCTGTCG
GTGTTCCAGGTGAATTGATGGGTCTCTATCGCCTCTTTAA
AGAAAGAGGTAGCGGCCAAGTTGATTGGCGTGATCTAATT
GAACCAGTCGCAAAGCTGGGAAGCGTGGGTTGGCAAATAG
GCGAAGCACTCGGTGCCACTTTAGAACTTTATGAGGATGT
TTTCCTGACATTGAAGGAAGATTGGTCGTTTGTATTGAAT
TCTACCCATGACGGTGTTTTGAAAGAAGGCGATTGGATCA
AGAGGCCGGCACTATCTAACATGCTAATGGAACTGGCTAA
AAATGGTTCCGTGGCCCCATTTTATGACCCCGATCACTGG
ATTGCAAAATCCATGATTGATACTGTCGCAAAATACAATG
GAATAATGAACTTGCAGGATGTTTCATCGTATGATGTTCA
TGTTACTAAACCACTGTCCATGAAAATTAGGAAGGGCGCC
AATTTCATCCCTGATAACGATATGACCGTATTAACAAGTA
GCGGCTCAAGTTCCGGGGCTGCACTACTTGCGGCGTTAAG
GATAATGGATAATTTCCAGAATCAAGAAGGGGCGATTATG
AAAAGAAACTACCTATCATTTGCTTGAAAGCATGAAATGG
ATGGCAAGCGCAAGAAGCAGGTTAGGCGATTTTGAAGGCG
AAGCATTACCTAAGCATATAGAAGAGGTATTGGATCCAGA
ATGGGCTTTGAAAGCAGTGAAATCAATCAAAAGAAACTCT
CAAGACGGAAATTTTAAAACTTTAGAAAACTGGACGCTTT
ATGATCCGGCATACGATATCAATAACCCGCATGGAACTGC
CCACTTCAGTATAGTAGATTCACATGGGAATGCTGTTTCC
TTGACAACCACCATCAACTTGTTGTTCGGTTCCTTAGTAC
ACGACCCAAAAACCGGGGTGATCTTCAATAATGAAATGGA
CGATTTCGCTCAATTCAACAAATCTAATAGTTTTGAATTG
GCACCCTCCATATACAACTTTCCCGAGCCCGGGAAAAGAC
CCCTATCATCCACTGCACCCACTATTGTGCTGTCAGAATT
AGGCATCCCAGACCTCGTGGTCGGCGCTTCCGGCGGCTCA
AGAATCACTACGAGTGTTTTACAAACAATTGTGAGGACGT
ACTGGTATAACATGCCTATATTGGAAACGATAGCCTATCC
ACGTATACACCACCAGTTACTGCCCGACCGCATAGAACTG
GAAAGCTTCCCCATGATCGGTAAAGCCGTACTAAGCACTC
TCAAGGAAATGGGATATACGATGAAAGAAGTATTTCCCAA
GAGCGTAGTTAATGCTATACGCAATGTCAGGGGAGAATGG
CATGCGGTGAGTGACTATTGGAGAAAAAGAGAATCTCCTC
CGTATACTAAGATGTGGGGTAAGAATGGTACTGTAATATA
GTTCAAGATAATAGTACGTAATGTAGGGAGCCTGCTTCTG
TGGTATATAAATAAATACTGGGCTTGCGTTTATTTTTAAA
GAATCAATATTTACTTTTCATTAACAAAGGGCATACGCCC
TTAAAACAAAACAAAAATCCAGATCATGCGAGCTTTGCCT
TTTCAGTAAGTTTCCCTACCTTGCAGCCGAGACGCGACTT
CGGAACGATGCCAGCATACGTATTTACCATTATTAAAAAA
AATCTGATGGCTTGATACTGCGCGTTTCTTTTTATAGCAT
TAATACGCACACATACGCGCATTGTTGTTTACTATAAATA
AACCGTGGGGACCTGACCCAGTCATCCTCCCTGTGTTTAC
AGTGCGGTGCACACGAGCCTGAGACAAGCCCGTAACCAGG
CGCGTTGCCGCAAATACAGAGGCGCCCCAGACAACACCGC
AGTGTGAAGCACTGTCAATTTAAAACCGTGGCTTGCTGGA
GATGCCCAGACCAACCCTGTTGGGTTTTTTCTCTCGAGCA
CGCCGTTATAATTTTAGCGTGTTCCGTACCTGTGTGCACA
TCAATAAGCGGTGTAACAAACTTGAACTTGCCATCTCATA
TCGTCATATGAGCAGTTGCAGAGAAAGGCACTTTAAATAA
AAAGGCGTGGATGATAAAAAATGTATATAAGTTGGATGGA
TTTTTGGGAAAAAGTAATGTTTTTGCAGACGTTTTAAATA
CTCCCTCCCTTTTCTTAGTAATTTTTATTATGTATTGACT
AAGTCAAAAATAACTATAGAAAACTAAAGTTTACGAGAGG
ACCCAAAAGTTTTGAATAACACGTGCCTTTGATTTTTTGT
TTACTTTCTTTTCTAGTTAATTACCAACTAAAATGCTTTC
GCTTAAAACGTTACTGTGTACGTTGTTGACTGTGTCATCA
GTACTCGCTACCCCAGTCCCTGCAAGAGACCCTTCTTCCA
TTCAATTTGTTCATGAGGAGAACAAGAAAAGATACTACGA
TTATGACCACGGTTCCCTCGGAGAACCAATCCGTGGTGTC
AACATTGGTGGTTGGTTACTTCTTGAACCATACATTACTC
CATCTTTGTTCGAGGCTTTCCGTACAAATGATGACAACGA
CGAAGGAATTCCTGTCGACGAATATCACTTCTGTCAATAT
TTAGGTAAGGATTTGGCTAAAAGCCGTTTACAGAGCCATT
GGTCTACTTTCTACCAAGAACAAGATTTCGCTAATATTGC
TTCCCAAGGTTTCAACCTTGTCAGAATTCCTATCGGTTAC
TGGGCTTTCCAAACTTTGGACGATGATCCTTATGTTAGCG
GCCTACAGGAATCTTACCTAGACCAAGCCATCGGTTGGGC
TAGAAACAACAACTTGAAAGTTTGGGTTGATTTGCATGGT
GCCGCTGGTTCGCAGAACGGGTTTGATAACTCTGGTTTGA
GAGATTCATACAAGTTTTTGGAAGACAGCAATTTGGCCGT
TACTACAAATGTCTTGAACTACATATTGAAAAAATACTCT
GCGGAGGAATACTTGGACACTGTTATTGGTATCGAATTGA
TTAATGAGCCATTGGGTCCTGTTCTAGACATGGATAAAAT
GAAGAATGACTACTTGGCACCTGCTTACGAATACTTGAGA
AACAACATCAAGAGTGACCAAGTTATCATCATCCATGACG
CTTTCCAACCATACAATTATTGGGATGACTTCATGACTGA
AAACGATGGCTACTGGGGTGTCACTATCGACCATCATCAC
TACCAAGTCTTTGCTTCTGATCAATTGGAAAGATCCATTG
ATGAACATATTAAAGTAGCTTGTGAATGGGGTACCGGAGT
TTTGAATGAATCCCACTGGACTGTTTGTGGTGAGTTTGCT
GCCGCTTTGACTGATTGTACAAAATGGTTGAATAGTGTTG
GCTTCGGCGCTAGATACGACGGTTCTTGGGTCAATGGTGA
CCAAACATCTTCTTACATTGGCTCTTGTGCTAACAACGAT
GATATAGCTTACTGGTCTGACGAAAGAAAGGAAAACACAA
GACGTTATGTGGAGGCACAACTAGATGCCTTTGAAATGAG
AGGGGTTGGATTATCTGGTGTTACAAGACAGAATCTAGTT
TGGAATGGGATGCTCAAAGATTGATGTTCAATGGTTTATT
CCCTCAACCATTGACTGACAGAAAGTATCCAAACCAATGT
GGCACAATTTCTAACTAAGTCGCCCTCAGTCCGCTCATTT
TAGCTGAATTTTCTAATGTTATTTTTCATCAGCAAAACTT
AACAGAACGTTAATTTATCTACCCCTTTTAGTTCATTATC
TCTTTTTATCCAACATTTTACAGAGATCTCTCACTTAAGT
CTAAGTAAAGACATTATTTTATATGGTACACTTATAGAAT
ATACGATAATAATAATAAAAACTATGTAACATAACCTTCA
GAATTTAATATTAGTTTCCTTTTACCTCATTGCACTAATA
AAAAATTCTACAGAATCTCCGAAAAGAAAATCCAGCTTAC
TCTTTTTGTTTTCTTCTTCACACGTGAGCTTTTCCGCCGG
CATACGTTCCGTTCCGTGTCGTCTTGCATAAAATTTCCGA
ATCACATGTTCGTAAAACAACCGGAAGTGCCCCGAATATA
AAGTCAATTCTCACCGCTGTTGTAACTGGAGCTTTAAGGT
GTTATCTAAGGAAGGATAAAAGAACTTAAACAACAACAAA
CAAAAATTAAGTTACAATGCCAGCATTATTAAAAAGATTA
TTGTTTCAAGTGGGTCCTCATCCAAACGAAAGAACATTCA
CCTTATCCTCTGTTTCAACTGATGGGCACTATATTTCCTT
GAGACCATTTGTTAAGCCAAGCGGTGATGAGTTATCTTTT
CCTTTCGAATGGGCCTTTGCCGGTACAAACGAAACAGTTA
AAGCTAATGATCAAGGAAACGGTGTCGTTACTCAAGATTT
CAATTTCTGGTTGGATACAAATGTGTACTTGAACGTTCCA
AACACCCATCGTGGCGAAGTGAACACCACTTGGAAAAATT
GGGATTCTGGTTGTGTCGAGGAAACAGGCGCTGTTTACCC
ATTCGGTGCCGACAAAGAAAGCGTCTCTTTCAGAGAATTG
TGGCAACCAGTTGACCCATCAAGAGAAGATCTAGTCATCG
TCTCACCAAACAATGAGAAGTTCTCGTCGAATGCTAGGTC
AATTGTCCTCAAAGTTACTGACGAAGCTTATGATGGTTTG
GTTATTGTTATTGGTAGATGGATTCAAGGGTTTTTGTCCC
AAAAGAATAATAACACTATTGAAGGCTTGAACTTCATCAG
ATTACTTGAAAAGATTCAGGTAAATCTGAGTTCTTATTAA
GCTACGGTAAGGAAGTAAACAAAATTCCACAAAGCTACGA
AAATTTGAAGAAAGGTTCCACTGTAACCAGCAATGGGTTG
AACTGGGAAGTTATTGAATATCACGCTTAATAAAGGAGAA
TAAATCGTTTTCTACTTTCTTCTGCTGCTATAATAAGCAC
CTATGGGATCTATATAGTATTTTTATAACGATAGACTTTA
TAAAAGAAAATACCTAAGTGAAAATTTGGTGAATTTTGAG
ATAATTGTTGGGATTCCATTTTTAATAAGGCAATAATATT
AGGTATGTAGAATATACTAGAAGTTCTCCTCGAGGATTTA
GGAATCCATAAAAGGGAATCTGCAATTCTACACAATTCTA
TAAATATTATTATCATCGTTTTATATGTTAATATTCATTG
ATCCTATTACATTATCAATCCTTGCGTTTCAGCTTCCACT
AATTTAGATGACTATTTCTCATCATTTGCGTCATCTTCTA
ACACCGTATATGATAATATACTAGTAACGTAAATACTAGT
TAGTAGATGATAGTTGATTTTTATTCCAACACTAAGAAAT
AATTTCGCCATTTCTTGAATGTATTTAAAGATATTTAATG
CTATAATAGACATTTAAATCCAATTCTTCCAACATACAAT
GGGAGTTTGGCCGAGTGGTTTAAGGCGTCAGATTTAGGTG
GATTTAACCTCTAAAATCTCTGATATCTTCGGATGCAAGG
GTTCGAATCCCTTAGCTCTCATTATTTTTGCTTTTTCTCT
TGAGGTCACATGATCGCAAAATGGCAAATGGCACGTGAAG
CTGTCGATATTGGGGAACTGTGGTGGTTGGCAGGATCCTC
AGATATAGTCGGATAGCCCTTTTAAGCAATCAATAGTGTT
TTATTTGCAACAATGTCGTCATAGTTTAATATGTCCTATA
AGATGTTAACTTGCTCAACATTCAACAAAGTTTGGTCTCT
TGGCCCAGTTGGTTAAGGCACCGTGCTAATAACGCGGGGA
TCAGCGGTTCGATCCCGCTAGAGACCATTTATTTTAAATT
CGACCGTCTGACAGACGGTGCACTTATTACTTAATTTTTT
TTTTTAATCCTCGTTAAACTGAGTACATAATCAGCAACAA
TATAATATAAAAGTTTTGCTTTTTTATGTACGTACAATAG
GGGTACTTAAATAAATAAATAAACAATAAAACAATCAATA
AATAAATAATATACGATCATAAATTACGAGATATATTTCA
TAGTCTTGACTTCTCCAGCCGAACGTCATTAAATTTAAGG
CAGAAAAGATAAACAAGGGTACGGTGTACAGAAGACAAAA
TAAATAATAACCTTTAAAAGATTATAACAATGTTTTCATT
ATTTCTTCTCATCGGCCTTAATTTTATTTAAGGCAGAACC
ATATTTGAACCATTCAATTTGCTCATCGTTGAAAGTATGG
GTCAACACAGCATCCCATGGCTTACCATTCTTTGGATGAA
CTCTCATTGTTACAGGCTTACCTGGAGCCAATTCAGCTAG
ACCCAGAATATCGATTCTGTCATCAGGGTTGATCTTGTCA
TAGTCAGCTGGGTTCTTGAAGTTCAATGGCAATAGACCTT
GTTTTTCAAGTTAGTTTCATGGATACGAGCGAAAGACTTT
GTGATGATAGCGAAACCGCCCAAGAATCTTGGTTCCAAAG
CAGCGTGTTCACGAGAGGAACCTTCACCAAAGTTTTCATC
ACCAATAACAACCCACTTGATACCTTGGTCTCTGTAATCT
CTAGCAGTGTCTGGAACACCTTTGTATTCACCAGTATATA
CATTTTTAACACAGTTAGCCTTCTTGTTTTCAGCATTAAT
AGCACCAATCATATAGTTATTAGAAATGTTTTCTAAATGA
CCTCTGTATTTCAACCATGGACCAGCCATAGAAATATGAT
CAGTAGTTGTCTTACCGACGGCCTTAATCAAGATTGGCAT
GTCTTTAGCATCCTTACCATCCCAAGGTTTGAATGGTTTC
AACAGTTGTAGACGGTCTGAAGTTGGAGAAACTTTAACTT
CAACGGTGCTACGGTCTGCAGGTGGAGCTTGGTAAGTGTT
CTCACCAGCATCATAACCTCTTTGAGGCAAACCATCACCA
TGTGGTGGTTTCAACATGAACTCATTACCATCCTTGTCCT
TTAATTTGTCTGTTAGAGGGTTGAATCTCAAATCACCCGC
AATGGCGAACGCAGTTACTAATTCTGGAGATGCAACAAAA
GCATGAGTTTGTGGGTTACCATCATTTCTAGAAGTGAAAT
TTCTGTTGTAAGAGGAAACGATAGTATTCTTGTCACCTTT
CTTGATATCTCTACGATCCCATTGACCAATACATGGGCCA
CAGGCGTTTGCCAAAACGATACCACCAAATTCTTTGAAGG
TTTCTAATTGGCCATCACGTTCAATAGTGGCTCTGATTTG
TTCAGAACCTGGAGTAACAGTGAAAATGGTCTTGGATTTC
AAACCATGAGCAGCAGCATCCTTGACAATGGATGCTGAAC
GAGACATATCTTCATAAGAGGAATTGGTACAAGAACCGAT
CAAACCGACTCTGACATCCAATGGCCAGTTATTAGCAACA
GCAACTTCCTTCATCTTAGAAACTGGAGTAGCCAAATCGG
GGGTAAATGGCCCATTGATGTATGGTTCCAGAGTGTTCAA
GTCAATTTCGACGACCTCATCGTATTCAGCATCCTTATCA
GCAGATAATAGGTCCTTGTGGTATAATTTAGCAAAGTCAG
CGATCTTACCACGACCAGTTGCTTCCAAATATTCAATCAT
AGATTTGTTGAATGGGAAAACAGATGTGGTAGCACCGATT
TCAGCACCCATATTACAAATGGTACCCATACCAGTAGCGG
AGAAGGTGTCAACACCATCACCGAAATATTCAACAATTTT
ACCAGTACCACCTTTGACAGTTGTGATACCAGCCAATTTC
AAAATAATATCCTTTGGAGAAGTCCAACCGTTCATCTTAC
CAGTCAACTTAACACCTAAGATCTTTGGAGCCTTCAATTC
CCATGGACGACCTGCCATAACATCAACGGCATCAGCACCA
CCAACACCAATAGCCAATTGACCTAAACCACCAGCATTTG
GTGTATGGGAGTCAGTACCAATGATCAAAGCACCTGGGAA
AGCGTAGTTTTCCAGAACAATTTGGTGAATGATACCGGAA
CCTGGCTTCCAGAAACCCATGTTATATTTCGCAGTGGCAG
AGGCCAAGAAATCATAAACTTCCTTGTTTAGATCTATAGC
TCTCTTCAAATCTTTTTCACCACCAACTTGTGCTTGAATC
AAATGGTCACAGTGGACAGTGACTGGCTTAGCAACCTGTG
GTAAACCAGCGGACATAAATTGTAAAATAGCCATTTGAGC
AGTAGCATCTTGACAGGCAACACGATCTGGTCTTAATTTT
AGGTATGAAACACCTCTCTGAATATCTTGACCATGAGGGT
CATCCAAGTGACCGTACAAAATCTTTTCCGCGTAGGTAAA
TGGCCTGTTTAATCTTTTTCTTACGATATCCAGCGTTTCC
ACATTCTGCTTGTAGTTAATAAAAGAATGATCTTCTAATA
AGTTTTGGTTGACTTTTGAATCTCTAGTCAAGTTGGAGAC
TGTCGCAAGACCACGAACAATGGGTCTCTTGATGGCAGAA
CGTGCAGACAGCATTGTATATCTATAGTAATAATGGTAGT
ATTTATTACCTTCGTTCTACTATGTAATAACTAAGAAAGA
GTGAACAGAACAAGGGACAACGGAATTAAGCAACATACTC
CTCCTAATTAACCTCTAAAACCGGAAGATTATATATATAA
CAAAAGATTTTCCTTGTCCTCCCTTTTGTGCTTGCCTTTC
CGAAAACCGGCAGCGATTGGAGGTTTGATGGTTAAAGTCG
CCTGCGGAGAACAACTGAAGGGTTCAAATTTTTCTCGTAT
GCACTAATTTCTCTATTGATTGGTCAGGACCTTTGCCGAT
TTCGGCGCCGAAATGCTCGAAAAACAAAGGGTATTGCCCG
GCCCCGCGGACCTCCCTTTGCGGCTCTCGGCCATTTTTAG
GTAATTTGACACCGTGCCCAAATGGCTTGGCACAATCGAG
AATCAGGCACCCGCGTGTGACCGGCGTCATTCATTAAAGC
CAGATAAGACAAAGTAAAATACAATGGATTATGATTAATA
CAATGATATACAAAAGAGAGAAAATAAACGAAGGCTACGT
CTGCGTAATTGACGATGGGAAACTGGTATTTTTATATAAG
CATATGTAAAGTGCGAAGTATATCAGTACGGAATGCCATT
TGTGAGCCTTTGGAATTCATCATAACCTTTAGTGAATATA
CTTTCATAACTTTTACGGATTAGCGCCTTCATATATAGTG
CAGCTTCGTGATCGGTTTTTTGAGGTTGAAATCTTGCTCT
TAGATTCCTAATTGTCTTGTGACCCTTAAAGCAGGGGAGA
CCGCTTCCTAACATAGGATTTACACACTCAATTATGGCCT
CCACGTGCGGACGGGCGGCTAGATATGCCTTGATACAAAG
TTCTTCAAAGTCCAGATACGCTGGGGTCTGGGGCGAACCT
CCCATCACTTTAACCATTTCTTTCGTCAGCTTGAATGGTA
CTGCTTCAAACTTGATACCACCTGGGACAATATCAAAAAT
AAACCCAAAATCGATATGTAGACAATGTCCTTGATCATCG
TACATAATGTTACCATTATGTCTATCCTTGAATTGCAACA
AATACGAAATTACGCTATATCCCGCTAAGGATTTAACAAA
GTTGTTTCGTGCGTTTTGAAATTCGATAGTAGATTCATTA
CCAAATTTACTAGTGAAATATTCATATAATCCATTAACAG
CTTCACGTCCTAACATATCACGGGATACCGAATTGGGTAG
CACATCGATGACACCACAACCCGGTGCCGTCGCAGTAACT
CTGTAGGGAAAAACGTAGACATCCAAGCCAATACTAGACC
AAATGGTTCTAAATAGCGAGATCAATTGTAACGCTAGAAC
ATCTTGCCTACAGTCATCACCGACTTTGAAGATAGCAGCT
TGCCATTTTCAACTTCCTTGTTTTTACCTGTCAAAGGATC
TTTTACGTCTTTCTTTATTTTAAAGGTCGCCATAAAAGGC
GCCTTTGCGTGAGATTGAAGTGGCTTACCACTCTTCCGAT
CAATATCAATAACTACACCGTCAGGATTAGAAGGTAAATA
AACATCAGGTTTCACCTCAATTTTGCTCATTTCTTCATCG
ATCTTATGTTTCTTTTCAGCCTTACTTTTTTTTTATGTAT
GGTTTCAACTTACCAGATATGCCAGTTACTTCGTCGAAGA
ATTCAAATTCACGTTCGTAAAAATCGCGATGAGATTGGCT
GAAACTTGAAACCATACGCTCCCTAATACGATCTAGAGTT
GGTTTGATTTCATCTTCTTGTATACCTTCATCATCCTTGT
AGCAGTTTGCAAGCATATTCCAGATTATTTGATGAGAAAA
TAACACACTAATTTTCGCAGTATCCAAAATCAATCTTTCG
ACATATCCGGTTTTATCGTATCTCAAACATTGTACGATTT
GAGGAACATAGAAGAATGCCAAGTTCACATCTTGTGATTC
CAACGAATATATGCTGAATTGTAAGATAAAAGAATTACCT
TGCCATTCGGGAAGGAAAAGGTTGATAGATTTTAACGGGC
TCACTGGCGCCCAGTATAAGGTTGCGTGTAGGTCTTTCTT
ACTGCTCAGGTGGCTTCCTTTTATGAACAGGTCAAGAGCA
CTTGGGGACCCCACACACATTAAAGCATGTTTTGCAACTA
AGCCCACTAAAACATCCTCAGCTTTCTTGCTATAACATCG
TTGTAAGAGATTTATTGCTAATGTTGGATCTTTAGCAAAG
GTAGCTTCAACGATATCGCTTGTAAGCTCGTTGCTGTCGG
CTCCTTCAATCTTCTCAGTCGGAGTAAGCCAGGTTTGAAT
CTGCTGGATTTCGCTTGCCAAGAAATAGTTCAGGATCTTG
TAATCTTTCCCGCAATGACGTGACATTAGCGAGCTTAATT
TGTTGAGCTGAAGGAAAAGGTCCCTAGTAACAGATAAATC
TGCTTTGATTTTCAGCTCATTTGAGCCGAATGGCCACGCT
ACTGGTCTTTTAAACCAACTTAGGGCACCGTTTGTGATTT
CTTGCGACAAACGGCCCATATACTTGGATCCCTGCTTATA
ACTTGCGTTTAGTACGAGAGTCGCGAATAACAATAATTCG
TGGCGAATCATTCTAGCGAACGGGTGTAGTGAAGCCTTAT
ACAGATTCTTGATACCATAAAGCGCACATTTCGTGAAAAT
TTTCAATAAAAGTCACTTTGAAATAGTGTGCCCTCGAAAT
GGGAAGCAAAAATTTAATAACATGAAGATGTGGTTGCATA
GCTTGGGATGCATTTTTGCATCTCTGTTGATACCTGCTTT
GTCGTAAGGGGAATATTCCATTTTTGGTATTCTTCGCCCT
TTAAGTCATGATCGCGAGAATAGAGACCAATATTGTCATC
AATGGAGCGCATCCAGCAATAGCATACTTCAACTAAAAGC
AAATGTGCAACTTCGGGCTTCTCAGTTATGATTGTTAACC
ATACGTTTGTAGCAATCTTTAAAGATGCAGAGGTGAAGAC
TTCGAACGGGATGTGCACAATATCATATATCAATGACGCT
GGTGCACCATTGCCAAGAATTAACAACGCGGTAGCCATAT
CAAGAAAATCAGTTACGTCTTTAGTTATAATCTTATTTCC
TAAGGTCAAATTTTTTCTTATGTTTTGAGTGGAAATACCT
ATTTGCCTTTTGATATCCTCTGGTGATGATGTAATAGCGG
TATCGAAAAGATATTTTGACCTCCAAGAATGTAAAGATAT
AAATCCAGAAATCGTGTTAGGTTTCTCTGGACCATAATAA
GTAAGCCTTGATAATTCCTTATCTGCAGGTAAAATCAAAC
CAGCCATATCCATGGCAAATGAGACACCAAATTCAACAGA
ATTTAGCCTGCTGTACTCACCGAGATCTGATATGTATGAT
TGCAACAAAATCTTAGTATCCTGGTTGCTTCTATTCAATA
GAATTCTTACCCATTCTTTAGCTGACTTGTGCAATCTTGA
TAGTGTCGTAGCGCGCCAGGACGATGAGCTTGGAACCAAT
ATTGTTGTCTTAGAATGTTTTAATTTAAATTCATACCGTG
GTTCAAATTTATGCGCCTCTGAGTCCAAGATACTATCAAA
TAGGGCTGTTAACATATCTAATAAGGTGTAGAGAGACAAA
TGATGACATAACGATGATGGAATAGATCTGATAAATATTT
CACAGGCATGAAAAGCGGCATCCTGCAAAGTTGGTTCCCT
ATGAGAAAGGCAAAGTAGCAAGTTATTAAGTTGTTGAGCA
ATCATTTTGGAGTTGAATATGGCATCGTTACCCTTTTGAA
TCAACCTAGCATATTTTCTAATCATGGAAACCGACAAAAC
TGCAATACACTTCTCAATTGAACCGGAAAGAATGGAGGGT
CTGAGAAGTACAGTAGAGTCTTCGAACAATCACCTGCCTC
GCATCTTATCGTTTCTAGAAGAACGGCAGCCGCTAAAAAC
ATGATTTTAGACGATGAAGTTGTTCTGTACTGAACAATAT
TGGTATTGAAATATTCGGTTATCTGCTGTTTTTGTTGTTT
GATATTTTCGTTAGATGAACCGCGGCGCAAAATTGTATTC
ATTTCCAATGAAAGCTCCTTGTTATTAGCAGGAAATTCAG
AAGCCAGCGGTGGTGAATTATAGGCAATAGTTAATAAGAA
AGAAAAATTTCGTTTGACAATAGGCCCGCCCAAGTGGTAC
CCATGGATGACAAAATTAAACCAGGCGTTCCTAAACTTGT
TTGTAGTGACTTCATCCTTATTGATGTCCAATGGCGTATC
GCCTGGAACAGGTAGTAGAGCGGCGAGGGGCTCTAAGTAG
GTAGCGATTTGATCAGCAACACGGGAAATCTCCGTTTGAG
GTCTGTGATGTTCCAATCGTTCTACTTCCCCACTGGCAAT
GATTGAGTCCAATAGATCATGAAGATACATGAAATATAAG
TCACTTGAAAATGCCTGGCCAACAATTCTTTTGATATCAC
ACATTTCGCTTTAATAATATTTTTCAATAGTGCGCTATCA
TCAATTTTTGTTGCAATAACAGTTCTCGATTTGAAGAACT
TTAGTAAAAGCGAAAATTCTGTCAGTGAAGTATTCGGAGC
CAGTCTTGCCAAAGAATTCAAAATAACACCGTCTAATTCC
TTTGACATAGAATTAACTTTTGCGTAAGAATAGAGATAGT
CAAAGCTGTTATGCTTTGGGTGTTATAGTATGAGGCGATT
GTAGTCGTTGCAGCCACACAATTAGATATCAAAGAGGCAT
GGTATGTCATAGTAGCTCCACTATTGACATCATGGGAGGA
AAGTTGGCCCACAGTTGTATTTCCGAGCAGAGCACCAGTG
CCATCCAAACTGGCAGATGAATTTCGCAAGGGAAAGTAGT
CTTTCTCAATATTTTTCCAGATGTTATTGTTAATTGGCGC
TCACGGAGCACCGGGACGGGCGATCCGTCCTCGGAAACAG
CTAATAAGTTGTTCATGGAATAAATTGTACTCACAATTGC
ATCTTCATTTAGAGGGTATAACCCTGTGGTGAATATTTTG
CAACATCATTAACTGTTTCAGTCGTGATATGTGGAGACGC
TACCAATAAAGGAAACATACGAATCAGAGTTAATGACAAT
TTTTCCGTGAAAAAATTCAGTAATGAGGCAGAAGCTACAA
TTGCTTTTATCAAAGATGGTGTAACGACATCAGATAAGAA
AAATTTATCAATAGATTCAGAAACAACGTTTGTAAAACTT
TCAAAAGCTCGCTTTCTGTATCTTCTATAAACGGAATTAA
ACATAGCGTTTGTAGGTAGTGGGCTCGAGTATCAAAAGAA
AATCTTGCACGGTTGTCTGTAGATAGGTCGAGAATATGTG
ACTCAGAACAAAATTGCAGGGAAATTTTACACATGTCTGT
AAAAAACTGTTTATTGCTTCTTACGTTGAAAAAAGTCATC
AATACACTTCGTATCATCGTTTTCATCGGCTACTTCTTGA
TCAAATTTGTAAAATTGGTATTGTTGATTTAGTAAGAACT
CACTCAAGTTGGCGCCGACATGTGAAGTGTTTAACAGATG
AGATATTAGCGAAACTTGCAAGCGAGATATTAATTCCAAT
AAGTAGGCACTGGATAGCTCATTTCCAGCATCGTAATACT
GGACGATTGAATCATTGGTAAACGTTGCTGAGGAATTCAA
AATCTTATCAACTTCGTTTAGAAATGATCCACGAAGCACA
AGTTTCGCTAACTTTTTCCAGGTGAATTTAGTAAGCTCTG
TAGAGTTGGGAAACTGGATAAATGCATTAATAAAGCCCAC
TAATGATAGTAGACCAGATTGTTTAATAGTAAAAATCTTT
AATACACGCTCAAAATAAGTTGAAATGATGCCGCCTATAT
TTTCATAAAGAACGGGATACTGTTCACAAGCTTGAATCAT
AAACTTAGTCAGCTGGAAAGTTAGCAATTCAATCGGATTT
CTCATCTGTTCCAACTTGAATTTCGAGGACAGAACATCTG
AAATTCTTTGTCTTGGAGTTTCCAGAAAATAAGGCGCAAT
TATTTCTTTAAGCATTGTCTCTACCAGATCGAGCGTGGTA
GGGATTGCAACACAAAGCGAAGTTAGTACTTCCCATTCAC
TCAATGTAAGTGGTATAGTATATATCTTTGACGTATTTGT
GGAATAAAAAATAGGCAATGTATGAGTTATCAAATCTAAT
GTTGTACCATTACTGTTTTGATCATTTGGTGCACCCGTCG
AAAGTTTAGTTAGTCTTCCAATAGCTTTCGCTCTTAAAGA
TGAAGAGGCTTTCAATCCTCTGGTAAATCTCATCTGCCTT
AAACGAGTGGCGTTTTCGATTGCTGTAGTTATCTTTTTGT
GATCTAATTTTTTCTTGATTTACAATAGTTATTAATGTTG
AATATGTTTTTTCCCACAACTCAAACATCTTCGCAGTATT
CTTGAAAAAAAATACTATTAACGTACCTTCATCCCTGCGC
GTGCCGTTTGATGATATCAGCCAAAAGGTAAAATGAGATG
AAAAAGGCCAATCATTCATAAATGTACTTAGAGACATTAA
AGAATCAGTTAGAGAATATAAAACAAGATAATAAAAATGG
TACGTAGATGCAACTATATCTTTCCGTTTCTCATTGGCGG
TTTTTAGCGATCGAAAATACTAACATAATCTTTTTGGGGG
GTGAGAATGTATATGTGTACTGGATATGTATATTCTTGGC
TTTATTCAAATAGTTGAAATTACGCCAATTACAAAAGAAA
AAGCAAAAAGAAAATGAAAACAGCAGTTCTATTCAGCCTA
ATTTATCGGCAGCAAGAATTCGTTTGAAAAGGGACCTTGA
TTCGCTGGACCTCCCACCAACAGTGACTTTGAATGTAATA
ACATCACCAGATAGTGCGGATAGATCACAATCGCCGAAAT
TGGAGGTAATTGTTAGGCCTGATGAAGGATATTATAATTA
TGGATCTATTAATTTCAATTTGGATTTTAACGAAGTTTAT
CCGATTGAACCACCAAAAGTTGTATGTTTGAAGAAGATCT
TTCATCCAAATATCGATTTAAAGGGGAACGTTTGCCTAAA
TATTCTTCGAGAAGACTGGTCGCCAGCTCTAGATTTGCAG
AGTATTATAACCGGGCTTCTTTTCTTGTTCTTGGAGCCTA
ATCCCAATGACCCGTTAAACAAGGATGCAGCAAAGTTACT
GTGTGAGGGTGAGAAAGAATTTGCTGAAGCTGTGAGATTG
ACCATGTCTGGAGGTTCAATTGAACATGTCAAATATGATA
ACATAGTTTCTCCTTGAGTCAAGTTCAGAGTAATTTTCGG
TTGATTTGATTATATATAAACAATAAAATTATAGATAATT
GTGACATACTAGGCGAGTTGTCGCCTTGGTAACATCTTGC
TACCGCCATCTTCTGTTAGTTTACGCCTTATGACCAACAT
TCCTTATATTCTCGTTCAAACTTTTGTCTCGATATTTTGC
AGGTACCTGTAGAACTTAATGTGTTCTATTCAAAATAAGT
ATAAAATTTCTGGCCAGTAAAGGCAAACAAAACATAAAGA
TATTAATACGAAAAATTTCTTGAAGAAAACAAAAATACTT
CTTATAATAAAGAAACAGCGAAGCCATGGCTATTGACAAG
ATAATCAGGAAGGTGAGATACCCTGGATAGAAGACTAAGA
GAGAGCAGGAAGTTGAAGAACGCAATCTCAGCTATCGCTA
ATTCTTACAAAAAATAAAGATATTACAACTATGGAAGAAA
AAATGAATGACTATACTAGTTAGTAATATTTAACAAGATA
ACGCTTTCTATTTTCTGTAAAAAAAATTCTGTCTCATGCA
CTTGGAAGCAGCTTCAACATTTCTCTTTTCCAGATGTCAC
ATTTTCCGGACCGGCCGTCATTCAATCGCAATTAAAAGAG
AAAAATACCAACAAGTGGGTTGATTTACTTTTGTGTTTTC
AAAAGACCAATAGTTCTAACAAAGTAGATGCTTAGAAGTA
AGCAAAGTGGAATATAGAGAAACAAAATTAAGTGATAGAT
TTACTTTTACACAAGAAAAGAGATGAAAATTTTCAATACA
ATACAATCTGTGCTGTTCGCAGCATTTTTTCTAAAACAGG
AAATTGCCTTGCGTCAAATGGGAGTTACCGCATTGATGGG
GGAAGTAGATATGCAAACGCCCTTTCCAGAGTGGTTAACA
GAATTTACTAATCTTACACAATGGCCTGGAATTGACCCAC
CTTATATTCCGCTAGATTACATAAATCTTACTGAAGTGCC
AGAATTAGATAGGTACTATCCTGGCCAGTGTCCCAAAATT
TCTAGAGAGCAGTGCTCATTTGACTGCTATAACTGCATCG
ATGTTGATGATGTAACTTCGTGTTTCAAACTTTCCCAAAC
ATTTGACGACGGTCCGGCCCCGGCGACAGAGGCATTGCTC
AAGAAATTGAGACAAAGAACCACTTTTTGTTCTGGGGATA
AACACTGTTAATTATCCTGATATATATGAGCATATTTTAG
AGAGGGGTCATTTGATTGGTACACACACGTGGTCACATGA
ATTCTTGCCAAGTTTATCAAACGAAGAAATTGTAGCCCAA
ATTGAATGGTCAATTTGGGCTATGAAACATTTCCCCAAGT
ATTTTAGGCCTCCATACGGTGCAATTGATAATAGGGTTAG
AGCTATAGTAAAACAGTTTGGCCTAACGGTTGTCTTGTGG
GATCTCGATACTTTGATTGGAAATTAATCACTAATGATGA
TTTCAGAACAGAGGAAGAAATACTTATGGACATAAATACT
TGGAAGGGAAAACGGAAAGGTTTGATCTTAGAGCACGATG
GTGCACGAAGAACAGTTGAGGTTGCTATTAAAATCAACGA
ACTTATTGGTAGTGACCAATTGACAATTGCAGAATGTATT
GGTGATACAGACTACATCGAACGCTACGACTAGAAGTAAG
ATTTCCGAGAAATAAAGTTTCTCTCTATATATCTTTGATC
TCTTATTTAATTATTCAACTCGCAAAAATAAAAAGAATAT
TTTGTTATTTCAAAAGTAAAAAGTATGTATTAGAATAGAG
GACATATATAAAAATCATATATATCGATGCTTGAATGTAT
AAGGAAAAGCGTCAAATTATGAACGGTAGGTACTTAGGAT
GCTGATGTCACATAAAGTCAGAGGGTATAACTTTAAAAGT
AATTTTTAGAATCTTTTAGCGTCAAAACGTTACACGTACA
TTTGAACAGTGTTAAGAGTAGATTAATTCAAATTATACTT
TTACGTGCTCCGATACAGTCTCTACCTCTTCGTTGTCAGT
GCAAATAACAATTGGCTTATCATGAACTGTTCTTGGAGAT
GGAGAATATCCTTTCAGACTCGTAATATTGATGACGGTAG
TTATTCTGCGACATTGAGTAGTACTAGCATCCCTTATAAC
CGGAATAGTTGTTGATGTAGGTGAACTTTTTGGGACATAA
CACTTGGCAGTTGTTTGCAAATTTTTGTGATCATTGATAT
GTTTCTTAGTGACATTTTGATGCTATTGTTTTTATAGTGT
AATTGCTATGAGTTTATTTTGTTGACAAGTATACTTGGCT
GTCTTTTTATATAATAACGAAAATGTGTAGTGGAAAAGCA
GGTGTGTTTTGTCTTATATCTTACAAACTATATAGGCTTA
TATAGTTTTTTTCAAAGATTCTTATTACTGCACAAAAAAA
TAAGATCCCAAATTGAACATTAACATTAGTCATATTCAGG
GATGGCTCATCACGAACAGCAAACTGAATAATTTTCTTGT
CTGCGTTCCTTTTTGTGCACCAATGGATGTAGTATGCGCA
CCTGATGCGCATAATAGATTGCAATTACACTGACTACAAC
TTACGTATATGCGTTTTTATTACTTTTCTATTGCAACGGC
CTAAAGGAATTCGATAAAAGAAAGAGTAGGCAAGATAAGC
CTGAATTTGGCTTTCGGCTGTTATTTTTACTTCCGCTAAA
TTTTCTTTGTTCTTCCATTGTTTTTTGCCTTTGTGTTCTC
CATTAATCCATCCAATTTTAATGTCGGATTAATGGAACTT
TCTATTAACCCATAAATGCCACATAGTACGGCTGTAGCAG
TGAAGGTTACAAAAGGACGGGTAACACATGAGAAACATGC
GTCAGGGAACAAACTAGATATTTGATTTTGTGACGCAACG
CAAAAATTACTGGCTATTCTTTTGTAGTATTATCAAAATC
CATTTAAAATATTCTCTCTCCTTCAGTAATCCTCTATTAT
TTATCAAAAACCCACAGTGGGTAAACAAACTGCAAAAGAG
TTGTTATTATTTCTACGGATCGGCAATTGAAAATGAGAAT
ACAACTAAATACAATTGATTTGCAATGTATTATTGCACTT
TCCTGTCTGGGGCAATTTGTTCACGCGGAAGCTAATAGGG
AAGATTTAAAGCAGATAGACTTTCAATTTCCTGTATTGGA
AAGGGCAGCTACAAAAACGCCTTTTCCGGATTGGCTTAGT
GCATTTACCGGGTTAAAAGAATGGCCTGGGTTAGATCCAC
CTTATATACCTTTAGATTTCATTGATTTCAGTCAAATTCC
AGATTATAAGGAATATGATCAAAACCATTGCGACAGTGTT
CCAAGGGACTCGTGCTCTTTCGATTGCCATCACTGCACCG
AACACGATGATGTGTACACATGTTCCAAACTTTCCCAGAC
ATTTGACGATGGTCCTTCTGCTTCCACTACTAAATTATTG
GACCGGTTGAAGCATAATTCCACCTTCTTCAATTTAGGTG
TCAATATAGTTCAACATCCAGATATCTATCAAAGAATGCA
AAGGAGGGACACTTAATCGGCTCACATACCTGGTCTCACG
TATATTTGCCAAATGTATCGAATGAAAAATTATAGCTCAA
ATTGAATGGTCCATCTGGGCGATGAATGCTACTGGCAACC
ATACCCCCAAATGGTTCAGACCTCCATATGGCGGAATAGA
TAATAGAGTAAGAGCAATAACAAGGCAATTTGGCTTACAA
GCCGTCTTATGGGATCACGATACTTTTGATTGGAGCCTCC
TTCTCAATGATTCTGTCATAACTGAACAAGAAATTCTTCA
AAATGTAATAAACTGGAACAAGTCAGGAACCGGATTAATA
TTAGAACACGATTCAACGGAAAAAACTGTCGATCTTGCCA
TTAAAATAAATAAGTTGATAGGTGATGATCAATCAACAGT
TTCTCATTGTGTCGGCGGAATTGATTACATAAAAGAATTC
TTGTCCTAATTTTCAGGGAATTGAAGAAAATAAGGAAGAA
TTAAATTACAATTTAAAAAGAAATTGCTTTAGTATTTTAT
ATATAGACATGCAGCAACTTCTTGATATATTTCAGGAAGA
AAAAACTGTTTCAATATATACGTATCTTCTGCTTTCAGCT
ACATTTTTACTTCAGAGACATAACCAGTCTTTTTCATCAG
TACTGTCCAGTTGTAACAACATAGAAATTACAGGAAGTAA
TTGGTTCCGTTGTTCCTTGTGCTCCAAAAATCCCAACAAA
ACATTTTTTATATATGCAATTTTTCATTTTTCTCAGAGTC
TAACTCCAATGAACTTGATGATCGTATCTTCTCTAATTTA
GTTGGATTAGAGTTATTCGCTGGTGAGGAATCAATATTCG
CGTTAGCTAGAGTACCGATAGAACCAGACCTACTAACTCT
TCCTGACTTGTCACTGTATTGTCTTTCCTTTAAAGCATTC
AATTGAGAGGACAATGAACGATAATTTTTAGTAATCGATC
AAATTTCTTGTTAAGTTCGTTATTTAAATTCAGAAGTTTC
TCATTGGCAGACTGTAGCTCAAAATTCTTTTCATCAGCCT
TAGACAATGAGAGTTTTAAATTAGATGTGATCTGTTCCAA
CTGATCGGAATCATCTGAAGTGGCTTGAGTCTTCCTTTTG
ATGTCATTGTTAACATGTTTCAATGCGTCAACCTCTGATT
TTAGTCCCTCTTCACGAAGCTTTAAAGCGTGTATTTCCGA
TTTCAGCTCAGTTACTGTATGCTTCCACTCTTGTAATTCA
GTGGCCTTTCTGGATGTTTGTAAGTCTAATTCTGCTTCCA
ATTTATTCTTTTCATCCGTTAAATAGGCCAATTTATTCTC
CAACTCTTTTTGTTTGCTCGAATCATCTGTCTGACTGTCC
GAAACTAACCTTCTCAATGTGTTAGCTTCTCTGGTTTTGT
CTTGAACAATATTAGCATATTCATTTAGTTCATCTTCTAA
AGATAAAATTTTTTGTAGATTCCTTCAACTTGACATTTAG
TTCCTCACATTGTCTTTTGATAGAATCTATGTGTTCATTC
GAATTACTTTTACATTTTGCAAGGTATTGTATTTTTCTTG
CAAAATATTCAATCTTCCGATAATTTACCATTTTCTTTCA
AATACTCCTCGTAGGAATTAGAATTCTTTGCGATATCATT
ATGCAGTGTCTCATTTTCCTTTTTAATAAGTCTAATCTGT
TAGAAATTTTAGCATGATCTTTTCTCAGCTGTTCTGTGGA
TTTTTCAGCCACGTCCTTTTGCTCACTAAATTGTTTAACT
TGTTCCTCCAAGTAACTCACAGTTTTTTCCTTTTGTTTAT
AAGAGGTTCTTAAAGAAGTAAGCTCCTTTGTTATGTTTGA
TTTTTCGTAGGTAAGTTGAGATATCTCCTCATTTAATTTG
GCTACCTTGTTCTGCGATGTAGTCTGCTCTTTCTCCTTTT
CTGTACATAAATTCTTCAGATGCTCTACTTTCTTGCTCAA
TAACTCTATCTTACTTCTCAACTCAGTATTTTTAGCTTCG
TAGGCCTCGATCATCGTTGCATTTTTATGGCGTAAATCAT
CGAGCTCCAGCTTAACGGTTTTCACTTCTTCATTTTGTTT
ACTCGAAGACTCTTTAATCTCATCTTTTGCGTCCACAAGC
TCATTGCCTACAGTCCTCAGCATATCTCTCACCTCCTCTA
GCTCCGAATTTTTTCTTTCAATGACTTCTTGGTATCGATC
AACTCGGTGTTAAGGGTTTCCAGCTCCTTTGCTGATTTTT
CGAGCTGTGAGTTTTCCAATTCTTTAGCATCTTTTAGTTC
TGCTTCTATATCTTCATACTTTTGCTTCCAATCTTCACAA
TCTTTATATTTTTCTTGTAATTCTTGCAAATTTTCTTTAA
GCTTATCATATTCTTCAGTATTGATTGAGTTATCGACCGT
TTCCTCTTCACTGATATCACCCGTAGTTATGCCTCCCTTA
TTTTTCTTTCCCTTGTTTCTATTCTTTTTCCTTCTGTTAT
TGTTTCCTACATTTTGATGAGATATCGCCTTCGGTAACTC
CTTCATTTTTTTTTCCAATTCACTCAGCTTGCGCTCTTTC
TCTTTAAAGTAATATTTAGTTCTGCCAACTCTGAGGACTT
TTCCTCCATTATAGTACTTTTCGAAGACAAATTTTGCTCC
AATTCGGTTATCTTCATTCGACTGTCCTCGAGAGAATGGT
TCTTTATAGCCAATTCTTCCTTCAGTTCGGATATAGATAC
TTCTTCTTTCTGTTTTTTGGCCTCCCTTTCTTCCTTTAGT
ATATTTTCCAGTGCAACTATTTTTTCTCTCAAACCTGAAA
CAGTATCATTTTTTCTTTTTGTACAGTATCCAATTCTATG
TTTAAAGCTTCCATTTTTTTTTTTAGATCGTCTATGTCAT
TTTTATAATTTTGCTCTTTTTCAAAAATTCCTCTTCTTTA
TCCTTCAGAGTTTCACTAGAGGCGCTTTCTGGAATTTCCG
AGTTCTGCTTAGTTAATCTCTTGATCTCATCATTCAATAG
GTTATTTTTGTTGTTTAAATCCTGGAAAAAGCTGGCAACG
TATCCACTGCGTCGTCAATATTAGATATGGGTGTATTTTC
CGCTAAAATCTTTTCAACAGCCTCTAACTTCTCTGACTTT
AATTTTTCATTTTTGTATGCGGAGAGTAGCAAAGGGTATT
TTTGTTCATATTTCTCAAATTTTCTTAATTTAGCTTGTAT
TTCTTTTGGCAAGCCACTCTTATCATCTTCGATTTGTTGT
TCTGACGGGGTAGGGCTCATATCATCGGCTAAGCCCTTCG
CTAATTCATCGGTAAGATTCTTACCAATTTGTGACAGCTG
TTTGAACATTGAATCAGCAAATGTTTCCCTAAGTTAAAAT
CACCTCAAATGTAACTCCTGTTGCTTACTATTTGACGTTT
CTGCTACATTTGGTTCTCTTATATTGCTGGATCTGAAAAT
CCGAACTATGAGAATGCGGGTAATAGCTTTTCATAGAATC
ACTAATTGATATTTTTTCAGGTAATAAGTTTCCTCTAATC
GGGCATTTAAAATCTTGGATCGATAACTTAACTGGGTGTA
ATAAAATATATAAAGATATAAAATAGATATATATATATAA
AACGAACTTTATCAAGAAGAACTGCAAATGAAGCGTACTC
TCAAATCCTCGAAAACGAAAAACACTCCACCAGTACAGTA
TTATCACGAAGAATATTAAGTAAAAGCAGCCATCTTAAAT
AATAGAGTGTAGCAATCAAACATAAAGCTAAGGTTCTTCT
TGATTAGCAAATTGTATAAACTTTTATCGAAATAACCTAG
AAGGAGGTTTTTTCTTACCTAGCTTCAAAAATTGCCATTT
TTATCATCTGTAAATTCACTTAGGAATTTTGCAGTTTTTG
TACCGCTAGCAGAAGAAGCATGCGTACTGCCTTTGGTGTT
TCCTGATCTCGGTTCCACTTGCAGTGATAATTGATACTGC
TTTTCAATGTGGGGACATTTTCCAAAGACGCTTCTATAAC
GGTCTGAATATCATCCAATCGTTTCAGCTTGTAATGGAAT
CTTTTAAAGCTTATAATTTCCTCCACTATATTTGCGATTT
TAGTCCTCTTGCTGAAGTTTATTATGTTGGTTGAATTGTG
AAGAAAATCTGGGTTTCCGACAAACGTAAATGTTAAATCA
GATAGGTATACACCAAAAAGGGAACACATGCAACGTCCGT
CACGGATCGCAACAGCTCTCTATACTTCACAAAATTTCTC
TTGGAATCCATAAGGTTGTTTAGGTTCTTCAGAAGGTCCT
TCGACTCAGTGGAAACTAAATCCCATGTCTTTTCAGTCGG
TAGATTGGGGAGGAATACAAAGCGGACACTATGGCAGTCA
TTGAAGAAAAATTATTCAACTCTTTACAATGCTGGGCAAC
GGTAACAAAATATTGCGTTAATTTTGAACGTGTCTTGACA
TCTGCCTGTTTTACAATGGTATGAGAAACAAAATTAGTTA
GCGTATTAGCATTAGCTATAAATTTCGTAATGTTCGGAGA
ACCACCCATATTACAATACTTGGTACCCCATGCCCTATCC
AAGCATTCAAACATAGTGATCCTGAGGTATAAGTCATGTT
CAAGTACAGTCAATTGTGTGGCATATGTGTATGGGTCAAT
ATCCAAGAGCTTCAATTTCTTCAATCTAAAAAACGCTGAA
GAAGCAGAAGATGGTAAAGAAGACGAAGACATGTGTATCG
GTGATTTATTGTCACGTTTAGTTGTCTGTACGACTGCCGA
TACCGAATCTTGTTGCTTAGGATCCACTGGTTCTTTCTCA
TTCTCATTTATCAGTTTTTCATTTATCTTTTGCAAAGATC
CTCTGCCCCCGGTATTTTCTCCGATACAACCATCTTGGCA
AAATTTAGAATCAGTGGTATGCCAGGTTCATAATAATTTC
TTGTCCAATACTGCGTCAAAAATGTTCTCATAATGTTGAC
CACACGGCATTTAATCGGGTTTGACTTTTTTTCTATCCAA
ATATTGTAATCATCGTAACTCAGCCCTTCAGGAGGATACA
AGTTGTACCTGTAAATCAGGGCATAAAAAAACTCTCTTGT
GGTTAATATACTTCTGAAAGTTATTAACATTGTAACATTG
AAAGCCGCATCAACAAGTTCATGACTGGTTAAATGTTCAA
TCAGTGCCTCTTTTGTCCCGCCACGAATTTTTCCTCTTGA
GTCATAGACAAGACTAGTTTCATAATCTGAAGTTAAAAAC
CATGGAAGGTTTTTCTCTATGTTCGCAGCTTTGCGTTCAA
TATAGTCCTCAGATCCTAATTCGTCATCGATGATAGCTTC
ATCATTTTCTGAATCGTCATCACTATAGTCCTCGGAATAA
ATATCAAACCATTTTTCTTGCTCACCTTTCAATAGTTCTG
CAGTCAAATTATTCTTCATCATTCTTGCTGCGTAGTTCAG
CAAATTTTCTCTTTCTTCAATCAATTGATCAACAATAATA
CACGCAAGATTAGAAATCTCGACATACTTTTCACAAGCAT
CTTTAAAATCGTCGGAGTTGTTTAAAAATTCAAGGTTATT
GAACTCCACATCTTGACTCACCAATACGTGAAATAAGGAG
AGTGCCAATTGTTCATTTTTTTTTATGGAAGGGCCCTTGA
CCAAAGGTGTATTAGAGATATTCTTGAAAGGTTCATGATG
TCCGACAGGAAATTGGACCTCATTGAGGAAAACAAATACG
GGTCGTCTAAGGTCGTTTGTTGCGTTGTCATTATTAATCT
GATGACGATGTCATGAAAAGCCTGCTTTATATCAAAAAAC
TCTGTTAGTACTGAGGAGACCGAAGACATGGCGTGAACTA
AAAATTCCTCGCTTTCCAAATCCAACAAAATACTGGGTGT
CTTAATCAGGTTTTTCAAATTGATGAAAATTGACAGATCT
AAATTCTCCAGTATCTCCAATAGTAAAACATTCTGATTTA
TTTGTTCGTATGTGCTTGAATTTATTTCCAAATTCCTAAT
TCTGCTTTTGGGTTTACTTATAATTTTTAAGTGTTCACCT
GTAGCATTATTTAATTTTTCAAAAATTTGCGAGGATTTCT
TCTTCATTGTATTCAAAGTGTCTACAGTTAATGGATATTT
TTTCTTCCTTTTGAAACTCTTGCTCTTGAAAAGGTTCTGT
TATGAGAAGGACGGTTGAAAGGTGTAAAAACTGAACCAGA
CGCGGCACTGCTTGCTTTTAAATCAATTTGGGAATTTGTT
TCTGAATTAGCGCTATATCCTGACGCAGAGGCAATAGCAT
CTGCCATCTTTGGTGGAATCCTTGATATTGAGGAATTTTT
GGACGACGAAGCGGTCACTTCATTAGATGTGACAGCTTTG
TTCTTTATCGCATTACCAAATTCATCCGTAATAAAAGTCG
AAAATGGATTTGTCCAAGAACCACCGCTAAATGAACCTTT
AAAAAATCTTGGGAGCAACTGTGGTAAAGTATTATCATCT
GAGAAGACTGAGCTCTGTAACACAAAATAAAGTAACTGAA
CATGCCTTAAAAATTTCGAGAATTCCACATCAACCATTTC
GTAAATCGATTTAGCTGACTTAAAATTTTTGTTGGACGGT
GAAAAATCTTCCAAAGTAGAATTTTGTATTGAAGTCCTTG
GTGTTACGACAGAATTAACACTATTTCTTGGACCTAAGAC
TGAGAAATTTTCCATATCGTTCTCATTGACTGTACTGAAT
GATGATCTCATTGGAGTCAATGTATCCGTTGTACTGGTAC
TTACATTACGTTTACCGGACAATGGAACTGAAACTAGATC
ATGTACACTATCTACTTCAATTTTACCATCATCCCCTTCC
GTCCTAGAACAATTATTTTCCTGATTATCGTTATCCTTGT
CATTCATAGTATCCATTTTTTTCTGTGAAAAGCTGAATCG
AAATATAAATGAGAATTGATACTTATCCTTGACAATGAAG
AGATTAGACCTTTGAAAATCTTCTTAATCTCCTTGCTGCA
ACTTTTGGCTTTAATTTCATGTTGCATTAGCCTGCAGCCT
AACTGTGTGAAGACTATTGAATCTGATATCAAATCAAAGT
ATTTCGTGAAATTGAGACGATTCTCTTTAAGGAACATCTT
GTGAGCCGTTTTAGTATAATAAACTGTTAGGTCTTGTAAT
TCTGTCCACAATTTTATATCTCTTGAATAGTGATAAAAGA
TGTCACTCTTGGCCAGTATAGAAGAGCGACTTGGGGCAAC
TACCCTTGATTGAATATTCTGCGTTAAATCTGGAGCAGAT
AAAGAATTTAATGATGAAGGACCAGCCTCATTGAATTCGT
TTTGTTATTTTCGTTATTATTATCATCATCATTAATACTG
TTATTATTTCCATCAGTTTCTTTTGAATCCTGTTTTTCCA
TTAGAAGGCTTGATCTATTTTGTTCACTTTCCGATTGCTT
CGATCTCGTAGAACTGTCCTCAATATTCGCATTTTTCCTC
AGATCTCTAGTATATAGGTTAACAAGATGATCATTGGGCG
GGAATTTTGGTTCGCTGTCACAAATGTCATCGGATTCCAT
AATTGAGTTAGAAATCAAGGGTAATTCTGAACAGTATATA
TCAAGGTCTTTGTTATAGTATACCAACTTGTAATCGGATG
TTTTCGTTATCAGTGGTATGGGGACCAAGTCGAAGCAATG
TTCGAACGTATACCATTAATAATCATTTCTATCTCTTCCA
ACGGTAATATCTTAATTGTTTCTTCTGCTACTAGTGGGGG
ACCTGCTTTCTCACCAGAAGTTTGTAAATTTGTTTCATTG
TTATTCATAATTGCGTTTGTATTCATCTCAGATGAGCCAT
CTGCACTCTTTGTCATATCCTGGGATAGACTAGCATTGGA
ATTAAAGTTCGAAGATTGAGGGGTTATGTGGGAAGCATCG
TTTGGCGCTGAAAAGGGAGAATTATTCATCGATACGGTGT
TATTGTGGCCGGAACTTGTTTCTGCATTGTGGGCATTTGA
TAAAGACGCTGATAAAGTAGAACTCCCCCTCCTGCTCTTG
CTCAGTTTCTAGGCACATGTAAATATGCACTATTGCCCAA
GCTATTTAAGCTGCTGCGCCTTGAGCTCTTACTGGAACTA
TATTTTTCATCGGATGACTGTGCTTTCTGAGATGACTGTC
TCTTAAAGGTCTACCGAAGTTTTGAGGAAACCAGCCTCTG
TTAACTTTCCCATTACTGTCGTCAATAACTAATCCATCCC
ACCACCCAGATGAGTTTTTGTTAAGTATATAAATGGTTTC
CCCTTGTTGTACAGACAAAAGTTGCGAAGAACTGTCTTTT
TAATGGGATAATTAAAGTCATAAGCAGCGACTACTATTCC
AATTGGACGAATGCTGGTCAACTCACTTGTCGAGGGGGGA
AGAAGAAAGAGAAGCTGAGGATGATTCTGTGTTAGTGGTA
GTGGAAGTGTTAGATGAAGAGCTGATCGATGGAGTTTGTG
AAGCATTGCCTGCCTCCCTTGCAGAACTTGTATTGGGAAT
AGACGTGTTAGTATCGGACATGATACAACTATCCAATATC
CACCTTGCTTTTTCGTTTTATTTTTTAGTATTTATTCGAA
GAAAAATGTGGCTCTTTTATTCAATTTCTTTCCGAAAAGA
AACAGTCTATCTAACTAAAGGAATTGCTTCACGGTGATCA
AGTCACTATAACTGTCTCCGCCGTGTTGGTGATGCAGTTT
TCTCTGTAACTTTTGAGCTTATTTTTCTATTTTATTTTTC
CTCCAGGTCTCTGTCAAAGATCCGTCTCCCGCGATGTTTA
AAAGTCGTTTTAGCGAATTACATAATAACCTGGAGGTGAC
TGACGTCGACTATTTTCTGCCCCATAAAGCAACAAAATAT
TTAACTCATAAAAGCTTCGAAGAATATGTAAATATAGTAG
TATGAATCTAACTGAGTAAAAAAAGGGAATAACAAAACAA
AAAAAAAAGGAAAAGAGATGGATAGCATACGTTATGAAAG
TAATAAAACCTTAGAGATAGAGATAGAGAGAGAGAGAGAG
AGAGATGCACCTTTTCTATTCTCAATAAAAAAAGGAAAGT
AAGTGTAAAAAAAATTTAAAGGAGGGATATATGACACTCC
TACTAAGCAGTCGTTTTTTTTCTTTTGTTAATTTCATTCT
TCATGCTGGGTTTTGGATGATCTAGTGTTTGCACTTAAAA
TAATTTTTTCCTGCATTCTGACATCGCTTTATACATCCTC
GAATGCTGTAATTTCAATCCGAACCGTTTCAGCTGCTTTA
CAAACCAGTTGGTATCTTTGCGAACCTTAAACTGAAAAAC
TCGGAATGGTTTCATTGACTTGAAACGAAGCTTGCGCAAC
TGCAATCTGGATCCCGACCAACATTGTTTTGCTTTTTGGC
AAGAATGATCGAAATACCTTTTAATATGTGGAGAAAATTG
CCTGTATTTATTATGAAGTAGCACAAAGAGCCTTTTCCAG
CGGCGTTTCTGTTCTTTATGCAATACCCTTAAACTTTCTT
GAGCGGATTTAAAAGAATTCTTGAGAAATAGGTGTAACTT
TATTCTTCCTCCGTTTATTTTGTTAATTCTCTTGTGCCAA
CCGTCTTTCATTCGAGCTTTTGTTGTATACCATAAAATAA
CTAAGTCTGTTTTGTATCGTCTCCAGCCCATTAGGTCATC
ATCCTTTAATGGGTATGCAATATGATTGTCGAAGTCGACG
TAGTATTTTCCTGAAGGAGCCCACTGACTTAAAGAGTCAC
TTGATGAATCGTAAGATTTTTATCAACAAAATCGATATTG
CCGTACAACAGCTTCCTTTCATTATTACGTAATGACTGTT
GTGATTTAAAACCTGCCAACACATCACCAGTCAGGGAATA
TTCGAGGGCGAGGTATGAAAAGGTCATGGAAAGCAATGAA
GATAGCATGATAACATGCCACATCTTCAATTTAGCAGATT
TACCCTCACTTTTATCTATGATATGATCCGATAGTGTGCT
AGAATTCCTTATCGTACTATCCTTCAGTTTCGACCCCTCC
ATACTTGGCAATACCGTTCCGCCAACATTTGAGCCGGACA
AAGTATCAAATGACTCTGAAATAGTGGGAACTCCAGTTTG
ATCAATATTAACTCCAGCATTACTAAATTCATTAGATGTT
CTAAAATCGTAAATACGATTCATCTGTGCAGACTCTTCAC
TGCTAGTGTTCGATAGGACATCTGCATCGAAGTCCTCGTC
GTCCTCTCCTGCAAAGGAGCTTTCATGCAAACTATCCAAA
GATATTTCTGACTTCGATGACTGTTCTTCCCCTTCTCTCC
CTTTACGTAATCTACGTAATCTAACTAAATTCCAATGATC
GTCTTCTTCTGACATTTTAGGTCCGACAACTCGACTGTTT
TACTAGTCTCTATTATCGTCACTGCGTATTACTCTGCTAC
TGTGCTTGTTACTTTATACCGGAACAGTAGCTCCTAAACG
ATTATTCCAAATGAAGAAAAACGTTTGGCCAGTAACCTGC
ATAAAACTGAATAACTATAATGATACTCCGACTAATAATA
TATCCCAATGCCCCATCTCATCTGTGTAGATCAATTTTTA
TGGCTCGATCCAGGTACCTTGATAAGCAGCTGTCGCGCAA
AGGGGTTACCGCAAAATGGATAGATGGACCGGGGGCACAC
CGGGGTAGGGGGTCCGGAGGGTTAACTGTCAACTCCACCC
ATACAAGACCGCGCAGAAATCGTCGCAGGACCCCGCCGAA
CGGCGAAAGCAAATATGCAGCCGTAAAGACCTAACAATAA
ACCTAATGTAGTCATAGGGCTAATTGATTTTAAATATATG
ACCTAGCTGACTATTCAAGTTTGCCCTAATTGATGAGTTT
TTGAAAAAAAAAACAACTTAGGTTTCGCTATCCAAGCTTA
TGCTATGGGAAGCGTTGGAAAACTTGCATATAGTATGAAC
AAGAGCGAGATATAAAACTATAACGGTAGATGGAAAGTAA
AGAGTAGACAAGCTCGGAAACATGGAAAATAGCATGATGT
TTATATCGCGTTCCTTGCGGAGACCCGTTACTGCTTTGAA
CTGCAATTTACAAAGCGTTAGAACAGTCATATACCTTCAT
AAGGGTCCGAGAATTAATGGTTTGAGACGAGATCCAGAGT
CGTACTTGAGAAATCCTAGCGGGGTACTCTTTACTGAAGT
TAACGCAAAGAGTGTCAAGACAAAGTTAGATCCATACTAC
AATTGCCCAAGTACGGAATAAATTTATCAAACGAACTGAT
TTTGCAGTGTTTAACACATAAGTCGTTCGCACACGGGTCA
AAGCCATACAACGAAAAACTGAATCTGCTAGGAGCACAGT
TTTGAAACTACAGACGTGCATTCATTCGTTAAAGAATGGT
TCGCCGGCCGAGAGTTGCGAGAACGGGCAACTTTCTTTGC
AGTTCAGCAATCTGGGAACAAAATTCGCTAAGGAATTAAC
GTCCAAAAACACAGCATGCACATTCGTTAAATTACATAAT
CTAGACCCTTTCATATTTTGGAAGATGAGAGACCCAATAA
AAGATGGCCACATAAATGGTGAAACCACGATTTTTGCTAG
TGTCTTGAACGCATTTATTGGTGCAATTCTGTCAACGAAT
GGATCTGAAAAAGCAGCTAAATTTATCCAAGGAAGTTTGC
TGGATAAAGAAGATCTTCATTCCTTGGTTAACATTGCTAA
TGAAAATGTAGCATCTGCAAAGGCAAAAATATCCGACAAG
GAAAATAAAGCATTTCTGTGAAGATACAAAAATATAGTTG
ATGGTTCACTGGCCAAAAATGTATAAAAGAAAAATTTATC
TGTAAATAGTGATCGAAATAAAATAAGATAATAACTAAAG
AATATATATGACTTTACTGTACAGATCTATAATTGAAAAA
TGACGAGAGGTCCTGTGAAAGAGTCTGCCTGTTCGCCATC
TTCACACATTCAACCAATTCCCTGGTGCGCTTGGTTACTT
CCATCAGGATATCTGCTAATTTTTGATAGAATCGTTTCTT
CCCAAGCTTTGTGGAATCGCATCCATAAGTACACAATTCC
GATAACTTTTGCGAGCAATCTGTGAGCCTTTCAATAATTT
CTTTACAGTGCTCGCCTAAATCCAGTTTAAAACTTTTTGG
ACCATTGCTTTGGTAGTCATATCAATCACCGATTCCAAAA
TAGGAATAATCTCGATGGAATTTTGACATAATCTCGAAAC
TGATCTTGCGGACTTGAACAATTTTGATTTAGAGGCTTGA
ACATCATTCAAAATGCCCTGCCTGCCATAGGAAGAACAAC
CATTGATTTACTCTCAACAAATTCGACGAGGTTATTTATG
TTAGCGTTGTGCGTGGTTGAGTTGACATCAGAATTATTCA
AGTTTTCTTCTGAAGTAGATATTCTTAATCCAAGACCAGA
GTTGGGAGCAAATTTCTGCACTTTCTCTCTGAATTTCCTC
ATTTTGGTCACGGTTGGCGAGTAAAGTACGTCTGCAGCTG
GCGGAATATTTGCATACGGCTTCGCCGTTTCTGCCACTGG
TTTAGTGATAACTTTCTTCGGAGGTGATGCCTGATAATCC
TGCCGAAATTTACCAATTAGCGGCAATGTGTTACCTTGAG
GACTTGGACTTCTCGAGTTCGAGACAACTTTCAGAGGCAA
ACCTTCTCGCGGAGATGGCTCACTCGTAATTCTTGAAGAA
TTCTTAGTGTTTTTAACGGCGACACAGACGCTAAGTTTGT
TTCTCCAGATGTATTATTTCGTACCTTCCCACTCTCTCGA
ATAGAAGATTCAGATTTTTCTATGATGGAAATTGATGGCG
ATGCTACAACCACTGGCATGTCCGATTTTTTTGTAATGGG
CTTACCAGAGGATGGAAAACTAACAGCAGTACTACCGCTA
TCACCCAGAGATGATATATCCTTACCGTTTTTCTCATTTT
TCACTTTTTCAATAATCTTCAACGGTTTCATACCTGCCTC
GATATCACTGAGTTCTCCTTCATTGCGTGATATATCATCA
CGTGAGGTGGATTTGATCTTCACAATCTGAGCAATATTGC
AGAACGCAAAAATCACTTCCGAAATAGATGATTGAGCTAC
AATTCGTGGTATTAGGTCCCCATATGTGAGAAAATATCTT
GTTGAAGTGATAGCATGAGATAAAGCACTCTTTAAGTATA
CTATTTCGTTTTCTAAAGAACTTTGCAGTGAAACTGATGA
TAGGACAGGTAAGAGATCGCCTATCAACTTTGCTATCTTA
ATTATAGTCTCAAGCAGAATCGGCAGGCGTGTGGTGGTGG
TATCCACAGGATCAATTCGATGGAGCGTGTTTTGAAAATA
AAGTGTAAATTGAGTTTTTAATTCTCGGAAGACTTCAATG
GATATAATACCATTCACGCTCATAAAATCATCGTTTATTT
TGAAGGATTCAAATAATGTGTCATTTAAATAGAAATTTAG
ATCACCCTCGTCTAACCCATTGTTATGCGTCCCCATATCC
AAATGATGTAAGTTTCTCCTTTCAATTTCCGTGAAAATAT
CAAGAATCAATTTATGGAACTTCGCGTCCTTCAATCGAGA
CAGTTTAGATTGTGCTTTACCTCTTTTCAGATCAAGATCA
TTTAGTGATGCATCCGCACCCGAATCTGTCAATCTTTTCA
TCAATTCATCGTTGACATCAGTCGTCAGTTGCCAAAATTG
TACATTCGACAATTTTGTCAGGTCTTTATTTCTATTTTGG
CGGTTTTGGTTCCTTCTTCTATCATCTTCTGGTACAGAGG
CCTCTATAATTCTTTTGAAATTCTTATAATCCGATATAAG
GTCTATGATTTGATCATTCGTTAATTCTGAGCTAATCATT
CTTTTATTTCGTTATGGCCACATTATGATATTCTTTTACT
TTACTGTTTTAATTTTATATTCTGCGATTCAAATCATAAC
AGATATTTAGTTGAATAACTCTGTTTTCTTCATTTCCATT
TTTTCTATTTACCCTTCTTCTTTTTATTTTACGCGTCTCG
CGTTTTATATATTAATAGTAATAATATTTAATAGTGTATG
TTTGAAATTTTTATATGTCTTTATTTCGCTAACGTAAAAA
TCCCTTCTTCTTTGTAGGGACGGGGGAGTGGTTAACATTG
GGAGAAGCACTATTTATTGAAAGTTCTAGCTGTTTTTCTT
GTCCTCCAAAGCTTTTAATTGTTTAGTTAATTTTTCCTTC
ATTTCTTTATGTCTAGCAAACAATTCAGTTTCTGATTTTT
GTAGTTTTTCTCCTTTTCGGAAACTTTTGTTGGAAAACTG
TTTTCATTTCAATTTCTAGTTTGGCTAGTTTTGCCTCATG
TAAAGTTTTTTCTTCTTGTTGTTTAGATATTGGATCGAAC
TCTTTGAAAACTGAATTATCTTGCTTAATACCAAGTTTTG
CCAATTTAGAAGACCTGTAGTTTTCGTATAGTATCTTGCT
TGTCCTTTCCTTTAATTCCTCCATGAATTGCTTGATCAAT
AAATTTTTCAAAAGGTTGAAATCAGAGTGGTTGTCATTGT
CCACTTCGATCACCCCCCATGGATAGGAACGGCCTCTCAC
TTGATTACCACTGTAGTTCTCTACAATATCGTTGGAACCA
ATAACAGCATAAGGTAAACTACTAAATAGTCTTTCGGATA
AATGGCTATTTTCTGCATCATCGTTGGAATAAATTGGAGG
CTTGAACAGCTCGATATTAGATTGGATTAACTGGTTCATA
ATGGTCTTCTTGAAACTTAAGATCTCTTCATCAGTTAAGA
TGTCAGATTTAGCAATGACAGGAATCAAGTTACATTTTTC
ATATACAGATTGCATAAACTTCAGGTCCAGGGGCTTTAAG
TAATGTCCTGTAGGTTCAATGAAATAAAGACATGCATGGA
TTCTTTTATCGTTTATTGAATGTCTGTTGATTTTGTTCTC
CGCATCCAAGTATTGATCAAAACGAGAGTCAATCTCCTTA
ATGATCGGGTCCCATGATTTTTGATCATTATTTAAAAATC
ACCAAATCCTTCAGTATCGATCACGTTCAAATTCAGTTTA
ACACCATTTTCTTCAATAACCGACTCATATGACTTAATTT
TGACCTTGTGCCTTTGTTCTTGTGATTGGTTCTCGTGACC
CTCGCCCTGACCCTCCTCTTCTTCCTGATCATTTGCAAGT
TCCTCCTCGTAATCTTTCACTAAATTGGCCTCAATATCAT
CATTATTAAATAAAGTTTTCATTAAAGTTGTCTTACCAAT
ACCATCAGGGCCGACACATAGGAGATTGAAACTGAATCCG
TTCTTTATGGACCTTCTGTGCCATTGCTTGGGCAAATTAG
CAAACCCTACATAACCATTGATTTGACGACGAATGAACTT
AATCTCCGGTTGGTCAGGCAGAACTTGACCCTTTTCGCTC
TGAGAGGAGGTGATGCCCATACCGAGGCCGGGTTCCACCT
TTACATCGGATTCAGCTGCCTCAAATCTCTCGCTGTCGTC
ATTTTGCGTACCGTTCGTGTACTGCGAGTCCACTCCATCA
TGATCCTGCGACTCTTGTTTGATCTGAACATCATTGAATT
GATCATGCTGACGCTCTTCTTGTTCCGGGTCCTGCTTAAT
GGACACTTGTTCCTCCTTTAAACTCATGGCAACGTATTAT
AGGCCGATGTAATCGTTCAGTTGTCGTGTGATCCTGGATT
TGATATTTTCTTGATCTGCTTTCCTCGAGAGATTTTAACT
TAATACACAAAACAACACAAAACGCAATTCCTAAAACCGA
GACAAAAATGGCAAAAATGGGAAGCGAAAACACGCCCCCA
CCATATCATTACACACGTAGATCATAAAAGACGAAAATAC
TAAATTAGCCGCCCAGGTGGTTCCTTTTACGAAAGGAAGG
AAGGAGAAATCTAGAGGTGCTGCTATATATGTTTGCAAGG
TGCGAGAATATTCTGTCACAATTATCAAGCAGCAAGTTAT
ATAAAGTTGTTTCTCACAGCTTCTTGCACTCCCTTGCGGT
GCCTTTCCTGCACCACTAGTGTAACTGCTGATGTCTTCCA
TTTGATGTCAGAATCGATTTCTTGTTACGCCACGAACAGT
TAATATATAGAATTAAAGGAATGATCTTGTACAACTACAA
GATAACAATAGATTAACAGCCAATATTACCGTCGCCGCTG
CCGCTTCGCGGAGAAACAGCGAAAAACAACGAAGATCGTT
CTCGAAAAAGCCCAAAAGCTGGGTATAACGCAACAAAATA
ATCATAGATTTGACAATTGTGCTCCCAATCTTGCTTTGAA
ATTACCATTATAAATGAACTCTGAACAGCTGCTGCATAAC
TATGTTTCGGATTCGCTACTCACTACTCTGATAAGTTTTC
AAGAGTTCAAGCAGCAACTACAGTCGTACACGAGCGACGA
GCAACAACTGCAACATTGGTACGAATTGCTTCCAGGCCAG
GGATGCGCGAGTGACCTCTGAGTTAGAAGCACGAATCAAG
CAGTTTTTCATAACGTTGCGCTCTAGATTACTGCGATTTC
TGGAAAGCGAGCAACTATCACACTCCTTAGCCTCGAGACA
CTGATCGACGCGCTGTACAAGATTAATGACCTGTTGCAAC
AGCGTTTGCAGATTCTGGATGATGCTATTCAGGAAAAGAC
CTCGGAACTAGCAGAATTTGAAAATATGGTTCGCTCACCG
AGTGCAGGAGACAATGCCATTCCTGGCCTATTACAAATTA
TACAATCTTATATTAATCTATTAGAGGAAAACTAGCAGCA
GACATCCCGGTCAACCTGCCCCACAGGATATTCCTCGCCG
ATCCATTGAAAGGCTTCGTATGTTGAGTTTAGCTGTTTGT
TATCGTTCATGCAGTACCCGTCACCACTCGTTAATTTTAA
GCTCCCGGTGCGCTGCATCTCTGTAAGGAAGACCACTCGT
CTCACACGAGAATGGATCAGGGCCATGGAGCACATTGAGC
ACGGCTCATGGGTCAAATAGACGTCGTAATCAAGACACAG
ATAAGAGTTTGCGTCTTCGTCTACACCCTCCCTGAGTCTT
TCGCCTACCGCACGGATGCCCACCATTACACTGTGGTCGA
TGGGTAGCGAGTTTTCGCAGTTTCTGCCATCTTCTGCCAC
CACTTTGTCCTTCTTTCTTGATGGGTCAACAAAGACGCTC
ACCATTGAAACTGTTTTCCTGCCGTTGCCATCTTCACAGA
CAACGTCGACGCACGCGATAGCTCATTTCGTACTTCCTGC
ATGTCTATTTTATAGTCGTTCAATATTTGATCATTGGGGT
TGCCGTTCCAAATCAACGGCCAGTACTTCACAGACCAGGC
ATTGTTCAGTTCCTTTGTGCTGGGCGCAAACTCAGGCACT
TCGATATCATCACTCAGTTCATACTTTTCGTTCCAACCCA
AATACTCTTCAATTTATTGTTTATTTCACCTTCGTCGCAA
ATATACTCTTTCGAACACAACACCACTTCCAAGGTGGAGG
TCTCGATGTCCTTGCGGATCCTTTTCAAATGTCTCAATGA
AACAGGGTCATTTTTCTGAAAATCGTTTCGAATTAGCCTA
CTTTACTAGTTAGTTTACTTCCATGAATACAAAAGCAAAA
ATCATATACATACTCTATTACTTTCTTCGAGTCTCTTGGA
TCTATTCTTATACTCCATACATTGACTGCACTTATATATG
TTTGAAAGTTAGTTAATTGATCCTGATTTCTGTTAGATCT
CATAGATACATACTTAGTTTGGGCGTATTTACATCTTTGA
AATTTCTAATTTGCAGAAGCCGATTTTCTATTATCCCGTT
CTGATAATCGATTTTTAGCGGATTATTAACTTTCTTAACC
ATAACTAACACGCCCTCATGAATATTATCCTTCTGAGGTT
TGAATAATATATACCTTTAGATGAGCTATTGGTGATTCGC
ATTTAGGAATGAAAAAAAGTAAAGCATGGCAATGAATGAC
ACAAGTGAAATAGAAAAGTGAAAAATTAAAAAAAAAAAAA
AAAAAAAAACTGATTTATACTCATGAAAATCTTATTCGAG
TTCATTCAAGACAAGCTTGACATTGATCTACAGACCAACA
GTACTTACAAAGAAAATTTAAAATGTGGTCACTTCAATGG
CCTCGATGAAATTCTAACTACGTGTTTCGCACTACCAAAT
TCAAGAAAAATAGCATTACCATGCCTTCCTGGTGACTTAA
GCCACAAAGCAGTCATTGATCACTGCATCATTTACCTGTT
GACGGGCGAATTATACAACAACGTACTAACATTTGGCTAT
AAAATAGCTAGAAATGAAGATGTCAACAATAGTCTTTTTG
CCATTCTGCAAATGTTAACGTTACGTTACTGAAAGGCGCT
GCTTGGAAAATGTTCCACAGTTTGGTCGGTACATACGCAT
TCGTTGATTTATTGATCAATTATACAGTAATTCAATTTAA
TGGGCAGTTTTTCACTCAAATCGTGGGTAACAGATGTAAC
GAACCTCATCTGCCGCCCAAATGGGCTCAACGATCATCCT
CATCATCCGCAACTGCTGCGCAAATCAAACAACTTACAGA
ACCAGTGACAAATAAACAATTCTTACACAAGCTCAATATA
AATTCCTCTTCTTTTTTTCCTTATAGCAAGATCCTTCCTT
CATCATCATCTATCAAAAGCTAACTGACTTGAGAGAAGCT
ATTTTTCCCACAAATTTGGTTAAAATTCCTCAGAGACTAA
AGGTACGAATTAATTTGACGCTGCAAAAGCTATTAAAGAG
ACATAAGCGTTTGAATTACGTTTCTATTTTGAATAGTATT
TGCCCACCATTGGAAGGGACCGTATTGGACTTGTCGCATT
TGAGTAGGCAATCACCAAAGGAACGAGTCTTGAAATTTAT
CATTGTTATTTTACAGAAGTTATTACCCCAAGAAATGTTT
GGCTCAAAGAAAAATAAAGGAAAAATTATCAAGAATCTAA
ATCTTTTATTAAGTTTACCCTTAAATGGCTATTTACCATT
TGATAGTTTGTTGAAAAAGTTAAGATTAAAGGATTTTCGG
TGGTTGTTCATTTCTGATATTTGGTTCACCAAGCACAATT
TTGAAAACTTGAATCAATTGGCGATTTGTTTCATTTCCTG
GCTATTTAGACAACTAATTCCCAAAATTATACAGACTTTT
TTACTGCACCGAAATATCTTCTACAGTGACAATTGTTTAC
TTTAGACATGATACTTGGAATAAACTTATCACCCCTTTTA
TCGTAGAATATTTTAAGACGTACTTAGTCGAAAACAACGT
ATGTAGAAACCATAATAGTTACACGTTGTCCAATTTCAAT
CATAGCAAAATGAGGATTATACCAAAAAAAAGTAATAATG
AGTTCAGGATTATTGCCATCCCATGCAGAGGGGCAGACGA
AGAAGAATTCACAATTTATAAGGAGAATCACAAAAATGCT
ATCCAGCCCACTCAAAAATTTTAGAATACCTAAGAAACAA
AAGGCCGACTAGTTTTACTAAAATATATTCTCCAACGCAA
ATAGCTGACCGTATCAAAGAATTTAAGCAGAGACTTTTAA
AGAAATTTAATAATGTCTTACCAGAGCTTTATTTCATGAA
ATTTGATGTCAAATCTTGCTATGATTCCATACCAAGGATG
GAATGTATGAGGATACTCAAGGATGCGCTAAAAAATGAAA
ATGGGTTTTTCGTTAGATCTCAATATTTCTTCAATACCAA
TACAGGTGTATTGAAGTTATTTAATGTTGTTAACGCTAGC
AGAGTACCAAAACCTTATGAGCTATACATAGATAATGTGA
GGACGGTTCATTTATCAAATCAGGATGTTATAAACGTTGT
AGAGATGGAAATATTTAAAACAGCTTTGTGGGTTGAAGAT
AAGTGCTACATTAGAGAAGATGGTCTTTTCAGGGCTCTAG
TTTATCTGCTCCGATCGTTGATTTGGTGTATGACGATCTT
CTGGAGTTTTATAGCGAGTTTAAAGCCAGTCCTAGCCAGG
ACACATTAATTTTAAAACTGGCTGACGATTTCCTTATAAT
ATCAACAGACCAACAGCAAGTGATCAATATCAAAAAGCTT
GCCATGGGCGGATTTCAAAAATATAATGCGAAAGCCAATA
GAGACAAAATTTTAGCCGTAAGCTCCCAATCAGATGATGA
TACGGTTATTCAATTTTGTGCAATGCACATATTTGTTAAA
GAATTGGAAGTTTGGAAACATTCAAGCACAATGAATAATT
TCCATATCCGTTCGAAATCTAGTAAAGGGATATTTCGAAG
TTTAATAGCGCTGTTTAACACTAGAATCTCTTATAAAACA
ATTGACACAAATTTAAATTCAACAAACACCGTTCTCATGC
AAATTGATCATGTTGTAAAGAACATTTCGGAATGTTATAA
ATCTGCTTTTAAGGATCTATCAATTAATGTTACGCAAAAT
ATGCAATTTCATTCGTTCTTACAACGCATCATTGAAATGA
CAGTCAGCGGTTGTCCAATTACGAAATGTGATCCTTTAAT
CGAGTATGAGGTACGATTCACCATATTGAATGGATTTTTG
GAAAGCCTATCTTCAAACACATCAAAATTTAAAGATAATA
TCATTCTTTTGAGAAAGGAAATTCAACACTTGCAAGCATA
TATATATATATATATACATATAGTTAATTAGTACTAATAA
TACATGAAATACTGACAGCTTATGATGCTGATAAGGAAAA
TATTGCCGCAAACTTTGTAATAAGCCAAAAGCACTAATCT
CTTTTCCGTTAGCTTTCATAAAATTAGTGTATTTAAGTAA
ACCCCGGCCCAAAATATGCTCTCAAATTTGCTTCATCCTT
CTGCTTTCTTATCCTTTCTACTTCTTCAAAGCCTCCCGAT
TTTTCAGGTTTGAATTACCCACAAAATTTTCCAGTTCATC
ATCAAATTCATTACTAGCTTTAAGTTTTCTTTCCATCTCC
CACATCTTCTCAGCCTTGTCAATAGCTTCGACCCTACTAT
CGTGGTCAGGGTTTAAAGATTGGACGGCCACCATAACTTG
CTCCCTTACCTGATTAAATGTGCCCGGTCTCATAATAGGC
AAAATAGGATTACTTTTTGATCTCGAAGGGTTTTTTCTTG
TTCTTCACAACATAACTTAATAAGATCGAAAGTTTCTAAT
GCCTTACCCAAGTCTTCCTTCAAATCTAAAATCAACTCTT
CCTGCAACGTGAGAAACTGTTGTTCTTCACAGACCTTATC
GAGCTCAGCTTCCCAAGTTTTTTTTCCAATGTGGTTTTTC
AGTATCAATAAACTCCTGTAGTTTAAGTACATCTGCTTGG
GCATTTTCTAAATCCTTGGATACGGTTTCTAGCTTCTTTT
TAGCGGGCTGAGACCTACGCTCAGCAACGTCTTTCCTCAT
AATTTCGATTACATCTTGCAAATCATCTACTTTACTTAGC
AGAGTATCGGATAAATCACCGAGTTCGGTCTGTGATTTTT
CCATGTACATTCTGTTGGAAGAGTTTTTGGCAGAAAATGA
TAAAGACTTAAAGTTATCGACCTTTCGTAAAATGTTGAAA
ATAGTCTCATTAATATTTGACCTATTAATATTATGCACTT
GTTTTATTTTCCCCAATTCGTACTGAATATCTTTGATCGT
TTTATCATCATCTTTTTGTTTTGCCCCACAAGATCGTGTT
TGTTAGCTTCAAGGCCAGGTTGTGGTAAAACTTCCGTTTG
CTTGCCGCTAATTGCAGAACCAAAACTCATTTCTTTTAAA
TGTCTTATTATATCATTCTGACTATTCGATATCTCCATCT
TAACTGTGTCAATGAATTCCTTGATCGTATTATTTGGATT
CTCTTCGAGCTTTAGCTCGATAACAAACTCCTTCTTTAAT
ATCGAGAAGATTTAGTTCCTCTAATTCATAGAATACTCCA
TATTGAGGATCCATAATATATATGTCTGGGAAGGAATTTG
CTCCAGGAGAATACGCAAAGCGCTCAATAAATAGGAGCCT
TAATGCGTTTTTTGTAGTAGGCAGTTGCACATGACACTTC
TTTGTTTTGTCTCCTATCCTTAAAAATACTGGACAAGTTC
CATTCATGGCTTTATCTGGCGAAGTTGTAACAACGCTTGA
TAATCTTCGTGGAGATGCACGAACATTCTCAATAGGCAAT
GGCGTTTTCGCCAATGGACTCGCCTTTGATACATCGTCAA
TGCTTTTACCCTTATTTTCAGCTGAATTAATGTTTCTATC
ATCATCATTGTTGTTATTTCCGTATAACTTTGACTTTCTT
ACGGTTTCCTCTAGATGCAACATCGAGGGTGAAGGAGTTG
TCATGAGGCCGGCAGCCGCAGCAGCTTCTGTTGTAGACTG
ATTTGTCAATTTAGCCATATGGTAGGCAGAGTATCTCTTT
GAGGCTCTCCTTTGTAAATTAGTTCCCTTCTTCAATTGTG
AAAGTGCATCATCATCATCAGATGCGTTTGGAGCATTGTT
AGATTTAAGGTTTTGTTTAATATTAGTTCTTGGTTTTGTC
AATGTTGCCTCTGCTGACTGAGCAGAGGGTGTTCCCATAG
AAGTAGAATTCACTTTTTCCCCATAGCTGTTTTCGACTGA
ATCGCTTTGCCTCTGATCACGTACAATACTGCTTTTTCTG
CTACTTAATGGAGTCCCCTCACGGGTCCCTTCACTACCCA
ATGAAAGGTTACTAGTAAAGGAAGGGTTTTGTTGATGATG
TGATTTTACACTTATCCGATGCTCTTGCTGCATATTCTTC
AAAATTGCTTGTTTAACCTTTAGTTTGTCTAAAAGTGTCA
CTATAATCTCTCTGATTTTTGGCAGATGTTTATTTAAAGT
TTCATCAGATGGTGGTTCCCTCAATGTCACTTCCAATACA
CGTCTTAAAGCCATTGGCACATCACCAACATCTGACATGT
CAACTTTCGCATGCATGAAGAATTTCGATACGACTTTGAA
GTCATTGCCCAACTGAACGTATGCATCAGATACTAATCTT
CCAGAGGTTGTCCCCTTAGACCATTGTGTTAAGACCTGGA
GGAGGTGCTTGGTGGACATCAGCAACTTTGTTACTGTCGT
TTCAATACTACTACTGCTAGAAGCAGTTCTTTTTAATCTT
TGGGGTGCCATACGTAGGGTCATCCACGGCCATCTTCATC
TAATTTTAAAATAATACGAGGATTACTACACCAATTTGGC
AGCCAGCTTCTACTCTTTTTCCCTTTTCTTGGGTTTGTTT
TGATGCCATTATCTCAAGAATGCATAATAGTAGGATAAAA
TTCGTTCAGCTCGGCTAGCGAGATATCTTCAAAGAGTAAA
GCGCATCTGCGTGTAAAATTAAATTCAAGAAGTGAAAGAA
TAAAAGATAGGATTGTAGATTTGAAGTTTAGTGGTAGCGT
CAGCAGATAAGCTTATGGATGTTGATGAACCGAATCCTAT
TGTGATATCAGATTCTGAGGCCACTGATGAGGAAATTAGT
ATCATATACGAACCCGAATTCAATGAAAATTATTTATGGG
CAGAGGAAAACGTCCAAGAAGCAAGCAGATCACAGAAAAT
TGTCACTGAGAGGTTGAGCCTGGATTCCACTGCTGGAGAA
TCTTGTACTCCTTCCGTAGTAACTGATACACAAGTTACTA
CGGGGCTTCAGTGGTCTTTGAGGAAGAGGAAGGCTATTCA
AAAGATGCCATACAGTTTAGAACGCATAAAGCATAGGCAG
TTGCTAGAGGGCTATGATATCTCTAGTTTTGACAGCATTT
CGAATCAGTTGACCTTACCGAAGAACGCTTCTACAGTGAT
TCACTCAAATGATATTTTACTTACAAAGAGAACTGGTAAA
CCCTTAGATGAGCAGAAAGATGTTACAATCGACTCCATTA
AACCCGAAAACAGCTCGGTTCAATCTCAAAGATATGATAG
TGATGAAGAAATACCAAAGAAAAGGCATCGTACTTTTAAA
GACCTCGACCAGGATATAGTATTTCAATCAGGTGATTCTA
CGGAAGATGAACAAGACTTGGCTAGTACAAATTTACAGAA
TACTCAAAATGACGAAGTAATATTTAGAGGAAGAGTATTG
AATGTAAGAACTGGTTACCGTGGGGTCCTGCCAAGAGTTG
CTTGGGAAAAGTCGTTGCAAAAGCAGCAGTCTTCAAAAGT
CACGAAAAGAAAAACTCAATTATTGAACCATAAGGGTGTG
GCTAAGAGGAAAATGAACAGAAGCGCCCATATTGAAGATG
AAGAACAGAACTTATTGAACGATCTTATTGCACCTGATGA
CGAACTGGATATCGAGGAAAACGCCCCTCCAGATATATAC
TTAGGAAATCTTCCAGAGGATCGTGAGGCTAACGAAAAGG
AATTAAAGGAATTGCAAGAATATTATGAGAGCAAGTATAG
TGAAGACGCACAATCGGCTGGAACTTCTGGTTTTAATTTA
AATGAGGAATACCGCAATGAACCAGTGTATGAGCTGGAAT
ATGACGGACCGGGGAGCTGCATATCACATGTGTCTTATAA
AGACCAGCCTATTATTTATTTGAATTCACGGCATTCAGAT
AGCGGATTTAGTGAGCAATACAATATATCTGCCGAAGATA
ATCAAAGTGTAATTTCCTAGATGCTGCTGAAGAGCATAAC
GATGGTATAATTGACAAGATGTTGGTTAAACCTAAAAGAA
TTAAAGCAACCAATGATGCCAACTTTTTGAATACAAAAAG
TAAGAGAGTGAGAAGATATAAGTACAAATATCGAAATTCT
TGTCTGGCCCCAAGTACAAAAGCTATCAAAGTCGGAAAAC
GGTCAGCGCATAAATCTCATTTGGCAGCTAATAATCCAGT
TTCATTTGTTTCTAAGAAGAATCATGTAATTGATGATTAT
TTTTTGAAGAATTAGAATCTCAATCCCTAGAACAGGATGA
CAGCTCTTCTCTCAAGCCACAGAAAAAAAGAAGGAAGAAG
AAAAGCACCTATATACTCAAGTTTCTCCGCTGATCTTGAA
TCGAGACGAAAACCAGTTTTCAATACTGTTGTAGAGGTTC
CCACGAACCGATACGCTTTCACAAAGCCAAATGTACGTAA
TAGGGACAGCATTAATCATGACATGGAATTTGAGGAAGAA
GACTCCAATCAAGAGCTTGGACCAATAATGGTCGTACTTG
ACTCAATTTTACTAAAAAAACCTTTTGAGCCACCTAATTT
CTTCAAGATCCAGTTGTCAGACAAGAGTTTCTTGCTATCA
AAATTGAATCCTGCAGATATAGCTACATCATTACAGAAAA
TATTCAGAGTAATCATTGATAAAGGTATCACTGATACTGA
ACTAGTTCACTTTAACGAAAGCCTTATTGCTTTTTGGTGC
ACCTTGACATGCCTGAACTATTCGACTTAATAGGTGAATT
TCATCGTGAATTTAGATCGAAGGTCAATAGCTTGAGGAAA
AAAGCTAAACCAATCCATTTTTTTCAAATTGCGGCATGCC
AATTAATGTTTCTAGAAATATCAAGATATAACAAAATTTC
AGCCGCTGCAAAATTCGACATGGATGTCAAACTCTTAGAT
CATATTGTGTCTTTCTTCAAATTACTTTCTGTCTGTTATG
ATTCTGTTATGAAAAATCCAATGCAATATCTGTACACAAG
TTATTATATTCTCTCTGCTGTCGTTGATGTCATACATAAA
AGGAAGCTTTGTGGGATTTATTTCAAAAGCACCCCTTTTC
GCCTCATATTTCACTGTTGCTGGTCAACATATTTCCTACG
AAAGTCTGCCGCTGGCAGGTTTTGAGATTAGATTCTGAAT
TCCAACCCTTGAGTTCGGCATTTCGGTTCATCAATTATTG
CATTGAGACTTGTAATTGGAATGTTACAAATTCTTTGATT
CTTTCTCTCGATCGCATATTCAAACGGAGAAGATTTTCGG
ACTTTGAAGAAGAGTCTGATTTGTCACAAAACAATAAGAT
AATTTATCCTCCAACGAATCAGCTTACGAGTCGATTAATG
TTTAACAGATATTTGCATCTACTGACGTTGTGTGAATTGT
CTAGTTCTGATACACAACGTGTGATACCGATGGGTGATAT
TTCTATGAATGATTCTCTATCTGTTTTGAAGAACCGCCTC
AACCTACTAATTGTTCTAGCTACACGTTTTGATTTAAACT
TAGAGAAGCGCTTCCAAGAGCTAACACGACCGTTATATAG
TAAGGAATATTTAAACTTGCATACACAGAACACAGTCAGG
ACGATAACAACATTGATCATGCAGGCCAGCCTTTCATTCC
TGGAAATCAGTCGAATCAAAAATCATCCATTCAGTGGAAA
ATTTATTGCGTCATTATTTGATAAACTAGTACTTCAACAA
CCTTCCATATCGGGAGTAACAGAAAATTTTTGAAAGAATT
CACAAATTTAGTCTCCAAAATGAAAAGAAAAAGCGTGAGT
ATGCTCAAATTTCTGTATCCTTCACTGGTGGCCATGTCTC
AAGAAAATATATTCGAGTCGTCTTTTTTTTTTATTATTAC
AGGTATATTTGAAGAGCTTAGATGTGCTGGGTCCAACTTG
GGTGCAAAATTATCTTTTTCAGTTTATAAAGAGCAAGGCT
CAAGAAAATGAAAGATGGATAGAATGCTATTGTCAGATCG
GAAAATTCCTCGTAGATTCTGGTATATTTACCTGGTGGAC
TTTCTTTACCTATAACGGCTTAGATGCTGCATTACACTTT
CAGCTTGCATTTCACTCCCTTATTATCGATTTCTGTGATA
CAGACTCTTTTGAATTACTGAAAAAACCGCTTTATTCCAT
TGCTTCTGATTTGCTGCTCATTTCCAAAGATGACGCTTTC
TATCACTTTCTTTCCAATCTGTTGAAGAGGGCACATATCA
TAGTAGCAGATTTGAAACCTGTTTCCGATGAGAATGAACT
CCTGCGATTGGCTTATATTTTTTCTAAAGCATTGAAAAAA
AATGCATATCAAGATCTATTAGCTGTTTTCTTATCCCTGG
CGAAAAAACATTACGATGAAGGGGACATCAGTAGAAATTT
CTTGGCAAAATATCTCGAATTTCTTAACAAAAATTGCTTG
ACTGAGCTAAGAAATAATCAACTCTTCATCAGTCTAAGAA
GGGAACTTGGTATTTCAAGTGATGAAGACGAAAAATGTGC
GTTCTGGGACTCATTCAATGAAGCAGGTGATATACTTTCC
AAAGCTGCATTTGTTGAAACCGGTATTGTTCAAGCCTGTT
GCACTGGGAATGAAATTGATGGATATCTTGACAATTTAAG
CACTTTATTCACCTCCACCATGTTAGAGAGCCCTTTTGCA
TTTTTTTTCTGACCTGGTGATAGCACACATATTTGAGAAC
AGACCTTTTTCGACGTGAATATCAAGAATTTTCTTCTATC
TCACTTCATAGACCTTTTCAACAAGGTTTTAAAAATGAAA
TTCGAGCAGGTATCTCCTGATGAATTTGCTGAACTTTGCA
AAGTATACAGGGCGTTATGTATTGAGTGCGCAACAGACGA
CACCTTTAATAGTAATAGTGATTTGATCGCCGCAAAAGAT
GCGTTTTTGGTATCTGTGTTGAGAATCGCAGATGGGTTTT
GGGAGCATGACAAACTTTTGCAGCTAAGGATGCTTGATAG
TAATATGAACATACCTAATCAGATTCCTCATACTACTTTG
CAAAGTTCGCTATCTGCGATTGTAATAAAGATAATAGAAA
GTAATATAGGAAAAATTGAGGCGTCTGAACCTTTCAAAAC
CTTCAAGAATACGTAAATTATACACATGTAATATAAGCAT
ATTTAAAAATTCTCCGTAATATATGTCATATATGTCAAAT
TGCGAATTAGTCCAAATAGAAACAAGATCTATCAGTGTTG
GTGATAAACATTTTGTATTCTTTTGGTAACGTGTATCTCA
AAGAAGTGCATGACTTTTTTTACGTTCTCTTTAGTCTTGA
TTTAGTTGCTTCTGCGTTTGTTAAATTTTTGTCCTTCCCG
TTTGATTAATAATACTTATAATAATACAATTCTGTAACAA
GAAAAGCAAAGTTACTACATTCTCATTGTGGTTTCTAAGT
CATCTAATCTTCTCCTGCCCCTTCTAGATAATCTATCAGT
TTCTCTTTTCAATCTTCTTAAGTTTCTTTCTTTTCAATTT
CTCTCTTTTGTATTTCTTCTTTTGTTAATATTTCCACCCT
TGGGCACCAATTGGAGCCCAGTTCATCAATATCCAGCCTT
ATACCAGATAAGTACCCAAATGCGGCATCGTTTGGGACAT
GGTCCTGAATCAAGTGGCCATCTACCCAGTCCTTCTTTAT
CTTCAAGATAGTTTCATGAAGCGATTGAGATATTAAGGGG
ATGAACTCTCTTGTTAAGCCAAGGTCCTGTACAATGGATG
TAGCAAATCTTTCTGGAGTAAGTGATTTGTCGTTCAAGTT
CCACTGGAAGTTATCTTCAAAAATCTGTCTTGTAAGTTGC
AGGTTAGGTTGATTATCACGTGGAGGTCAGACATTATCTC
AGTGGCTGCAATATTTTCGAGGTCTTTCAACTGCTCTTTT
ATTATATTCGCAATTTGAGTTTGTAAGGTAGCGGAAGTCA
TATCAAGATCTTTACAGTATATAGAGGCAAATTCCTCCGG
AGATATGGAGTCGTCATTGTAGTTCCAGAGAAACTGGTCT
TTTATGGTATGACCCATATGTTCTATATCCAAAGTAATTG
GTATCATGATTGCCTCTCCAGAATTGGCGTTTGCCTTCGT
TTCTTGATCAGTGTTGAGTCTATATGGAGACACCACTTTT
CCGTTAATGAAAGTATCTCTTATTTTAGGGTATCTCAATA
TGTTGAAGGGGTTGTGGTGTTGGTCTTGCAGATCCGGTAG
AACGGCGTTTCCAATATCCTGTGCCTGCGCTTTGTTGCTC
GGACCATTGCTGGCGTTGTTATTGCTATTCAAACCGGATA
AAGATTCCACAACCATGTTTGAACCCGCATCGTATTTGTT
GTTAGAGATAATACTATCAGCTCCATTCATGTTCTCTAGG
ACATTGTATTCGGAACCGTCCATGGTAACACCATTTGTAA
GTGCCGGAGTATTTTCATGAGACACTGCATTATCTTTATA
GTGTGTATCAGCATTGTTGAAATTAGAACCGTTCATATTG
AATTCATCAAAGAGATCGTTGTCATATTCCGCATAGTTGA
CCACTTTAGCCCTTTTATGCTGCCTTGTTTGTTGAGCCAT
TGTAAAGATGGGGATACCATCATCTTCGTTTGTCAATCTG
TTATGAAAGTTAGAAATATAAGCTTGTGGAATAAGCTGGT
TTTGGTGCGACATTGTGTGCTGCTATGTGCCTTTCTTCTT
TCTTTTTCAATGTACTTCATTCAATAATCTCTATTTGTCG
TATTTTCTAAGTTTTTTTTTTTTGTCAAAGTAGTCGCGGC
GACTTTAAATGAGCAGATCATCATTTAGTAGACAAAAGAC
ACGGGACATCTTCTATCTATATAGTTTACATACTTTATTA
TGTGAAAGAGTCTTTCGAAATTGCAACAATGCTCGATAAA
TCTATGGGTCATGTGCTCTATAATTCCTGTACATTAGCAT
CGGGTGCGTGTAATTTTTGGGGTGATATGGCATTCTCCAT
CAACTTTTCCTTTTATTTAGCATCTTCTGTAAGTCAGATG
CTACTTTTACACTGCCGTGGGTCTCCTTGTGGCATATAAA
GCATTTGGTGCCCTTTTTCATATCTTTGGCAAAACACGAT
CCACAAAAATAATGGCCACAGTTTGTGACCACTGGAGACT
TGTAATCTTCCTTACAAAGAGTGCACTTGAACGGTATCTT
TTCCAAGTCTAGAGTAACCGCTTTGGAGTCCTCTTTATCC
GCATTCCATTCTTGGTTCAGCTTCCAGCCAGTCTTGAAAT
CATCCCTCGAGTGTAAGAACTTGCAGCTATCTCCGTAACC
ACAGTATCCCGTCTGTTTGTAATCTTTGCAAACGTCGGGC
TGAAAATCCATCAGCACCGTGGTCCGGATATTCGTTGGTT
GGTTAATCTGTTTAGTGAGGCGTTTATTTTTACCGCTCAT
GTTCAGTACCAGCTCATTGTCATCACTAGGTCGCCTCTTC
TTTGCCTTCTCAGCCAGCTCTTTTCTCTCAAAGTTTAGAA
GATCTTCTTTAGTGCTGTCGTCGTTGACCGTTAAAGTGTA
TTTATCTAAATCCTCACCCTTTTTCTGTAGTTTACCTTCA
TTCTCATGTGAAAGTTGAAGTGTCCTGCTATTTCCACTCT
TGGCTAAGCTCATGAGGTCACTGGAACCCTTTTCTTCATC
GCTGGCCACTAGTTTCTCTTCGCTAAAATTAATTTTCTGC
CTCTTTTTCTGGTTCTTTTCATCAGAAGAGCTTTTGTTCA
CTAATCTCTTTCTGAACATGAATACCTGGAGCTTTGATTA
AGTGATGGAGCTTTCGATGGCTTTAGCTTGAGTCCACTTC
AGATAGAGATGCGCATGGCTTTTTCTTATTATTCTCCGGT
TGCACGGAAAGAAGCGGGAAGAGGACTAAAGGGTTTTTGG
ATCAGCTTCACAAAATATATACTTGGATACGTTCGCTACT
GAGGTAAAGTGGGCATGCAAGGTTGCAATTTAGGATTCGA
GCTGTCTAGTTGATCCTCCGGAGTGTAAAAACTGATTTTC
AATGAGTGGTAACACAACTAACGTGCATGAGACTAGAGCC
AAGTTTGCAGAGACGCTGCAACCGAGGATTGGTGGCAATA
CTACAAAAGTGATACGAGCTGCTTTGGAAAAGAACGAAGC
TGAAAGCGGGGTGTCTGAGGATAATGATAACGGGTCATTG
GAGAAAGTTAACGTAGCTACTTCGCCGCTTTTGACATCAA
CACCGCCCACAATCTCAAAGGCGTTGGTGAAATTGTACCC
TTATTTAATTCTCATTGACGAATTCCTAAACGTTGTTACA
TGGACAGGAAAGAATATTTGGAGCAGTGTTTTGATGCTGT
GTCTCTTTATTACTACCGTTGAGTATTTTGAAACGCTGGT
GAAGTACTTTGGACATCTTGCCATCATTGCTATTTTGTGG
GGTTATTCCCTATTGGACAATTATATTGAGGGTACGTTGA
GCTCCTCACCAACATTAGAAGATATTGCTCTCTTAATGAA
CAGAGTATCCTTGAAGTCAGATATTTTGCTCTCCCCATGG
TTAACCTTGGAACGCAAGATATTCAACGGCTTCTATATAC
TACGGTCATATTATCTCCAATATACGTGATGATAACCTGG
CTACTTTTACCACCGAGAAGCTTGATGCTGATGGTGGGCA
TGTTCCTTTAACGTATCACTCACCATGGTCTAAAGTAGCA
AGAAGGCTTTTATGGAAGTTTAAGATTGTCAGGCTGCTTG
TTTTCTACGTCACGGGTTTAGACCTTGGTGGAATAAATAA
GGACCAGGGTATTTTTGCTACAGTGCAGAAGCAAGTGAAA
AGTTGGCATCAACAGAAAACAGTAATGGCGTATTATCCGA
TTCCAAGCCTATCCGTTTTACTTATGTTTTGTACGAGAAC
CAGCGTCGTTGGTTAGGTATTGGATGGAAGCCTAGTATGT
TGAGTTATGAGAGGACTCCATGGACCGATGAATTTTTGAA
TGAGGCTCCCTCTCCTGAAAACTTCCATCTACCTGAAGAG
ACTAACACTATGGTTTGGAGATGGGTCGACAAGACATGGA
GGCTAGACATGACTAATGACGGTGCCATTCAAGTGCCCAA
TTCAAAGGCAAGAACTTCCGCAGATCCCTCCCCTGACGAG
GGATTTATATATTACGACAATACCTGGAAAAAACCAAGTA
AAGAAGATTCCTTTTCTAAATATACAAGAAGAAGAAGATG
GGTAAGAACCGCAGAATTGGTCAAAACTTCTGACTTTGAT
GAAAGCGTGATAAATTCGAATAGAAATTCTGCCATTGAAC
AAAAGGTTGAAGAAAACAGCACGAATGGTTTAACCGCTGA
GCAAGAGCTTGGGAGCAACAAGCAAGAGAAAGATAATGCG
AAAAAAGTAGGAGAGCCTACAACAGAAGAGACAAAAGAAT
TTGCCGAAGCATCAAACATCAACGAAGGCGAGTTTGAAAG
AATTTCCTCGACCGATGAAGAAGTTTTAAAATCTAGGGCA
AGAGATCGACTGGCAAAAGTATTAGATGATACTGAAGAGA
AAGAGCAATCAAATCCAACCATTGGTCGCGATAGCAAGAA
GGCCGTATGATGCTCGCTCCCGTTTTTACCTTTACATAAT
ATAATCTCTAATTTACTTTATTACACAAATGGTAACTCCC
TTTAAATAAACTTAAAAAAGAACGTATAGAACTCTCTTCT
TCAATGAATAGTAATCCAATTTTTTTTATTAACTATACAA
CGTTATGACTTTAAAAATTAAAAATATGTTTATGAGTAGT
AAGAAAAACAAAGGAAACAAAAACAAAAAAAGTTATAAAG
CCTATTTCTACTTCCTGTATAACGAACACAAATGGATATT
ATTCTTTATGCGGATGGGAAAGTATTCTTAGTTTTTTGTT
CCAGTCTCGTTATGATAACACTCCGATCATTCCTTATTTT
TCTTATAATCTGTTAACCTTCAAAGTTGGTGGCAAAGATT
GGATCAATTTCTTAGCCTTACCAGCATCGTTGATAACCAA
AGTGTACAAAGAAGAAGAGCCTCTAACCTTGAACTTGGTT
TGTCTGAATGGCTTACCGGCCTTGTTCAATTTTTGTTAAT
CTTAACAGTGGCGGTCTTAACGTCAGCTCTTCTGGTCAAT
TCCAAAAATTGTTTGATGTCGGTGATTTCTCTAGCCATTT
TTCCTTGATATTTTGTCGTACTATATTCAACCTGAAATAA
AAAACTAACAGTTGAAATATTTCTACATTGAAATTAGAAA
ATTTAATTCTTTAGATTGAAGATTCAATATTGTGCAAAAG
CGTACAGCAGCAATCACGACTCTACATGCCATAGAGCTTG
GAAAACTCTCCATAATTTTCCACTCGAACGTATGATGCTC
CGTCTATTTTTTCAACAGTTGCACGGACGAGTCCTCCTTT
TCGCAAGGCATTTTAATTGTGTGGGTTTATGAAAATGCAC
GGATGCATTTTCTCTAGATGAAAATTCCGTCTTGGAATAA
TATCGGAATGAGCTAAAAGAACACCAGTACGCGAATATGT
GAGATGCCCTGTTTTGTCACATAACAGCGGCAGTTAATTT
GGCGTCTTTTCTGGGAAGCGAGTTTATTTGGCAAGGCTAT
GATGTTTTATAATACTAATCACGCATTGCAACTTCACAAA
GTAGTTGTGACATGTGGATGTAATAGCGTTACTTTTTCTT
TTTGTTTATTGCTATTTGTTTCTATTTTCTTTTTTTAAAT
CGCGCTAATACGTGGAAAAATGCGTAGAAGCCGGGAATGG
GACGTGATTATGAGATCATAACATGACTGCGAGCTAGAGA
GCATTGGAAGAATTTGCTTTTTGTTCAGTTCCCTACTCAT
ATATTTGTTTCATAGAAGTCGTAGTATACGTGAGACAAGA
GCACTTGAAAATAAATCTTGGATCTGCTGGGAGCAATATC
ATCAAGTAAAATAAGGGGGAAACCATATCAAATGTCAGGG
TTCATTAAGAGCACGTTGCTTGGTCTAGGCCAAGATTACT
TAGAAGATCAATATCAAGAGTTCGCAGAACAGCATTTCCA
GCCAACCAGGGATCCGTTTTATGAAACGAATAAAGATGGT
AAAAAGCACCGCCGCAGACTGCCATATTATTGCACTAAGG
ATGAAAGTAAAGCGTGGAAAAAGGTCCAAAACAAAGCCTG
GCTGCATGACAAATCACTGTGCGGATGCTGTTGCTGGACA
AACACTATAGGATGGGCACCATTACTTGCACTTCTACCGG
TTATAGGACCCTTATTGATGTATTGGGTGCATGATAAGTT
GATTGAATTGGCAGATGACAGGTATAAATTGCCTGCGGAA
ATCAAGGTGAAGATGCATGGTAATATCGTTATCGATTTAC
TTATTAGTTTAGTTCCTATTCTGGGAAGTGTTTTTGCATG
GTTGCACGCATGTTCCACGAGAAACGCAGCTATAGTTTAC
AATTTTGTTGGAAAAGGGCATTGGAAAGAAAGCAAGCGGA
GCTCATGCATCAAAAAGAAGAAAATGAGAAACATTCCAAT
GCCAATACTGCACCTCCAGTAGTTGGTGGCAACAAAAATG
TGAATGGAAACAGAAATAATAGTAAAATGTATAACAGACC
GCCTGTGACAGCTCCACCTGCACCAGCATACACGCGCAGT
ACTAACGGTCGCCCCCAAAGAGGTTACAGGTGAACAAACC
GGCCACGGTAAGGCTACATTCTTATCAACAAATATGGGCA
ATCAAAAACTTATAATGTAAATTTTATTTTTATCGTAAAC
ATGTATTTAAGAAGTAATATAAAGGATGTTTGACATGATC
ATTTTATATATGCATACACGTTATTGAAGTTATATGGTCG
TTAAATCATTAAAAGGCCCGTTTCTTTGAAATATGCTAAC
GGAATCAAACCGGTCGGGTCGGTTAGATGTGGTATTGTTG
CAAATCAGAAAGCCTTCTTTCATTGTTTTGGGAGTTAGAG
CCCCTTCTGGTCTTGTTGAAGACTGTCTTAATTTCGCCAG
AATCGATTAAGTCATTAATCTCATCGCCAGGCTTGCCCCA
ATTGCCTTTCCCATAGCCTCCTCTCTTGACGTGGTTGGGA
GACTCCCCAAAGTTGCCGTTATGGGTGAAATACTTTGGGT
TAGACTTTGCTTCGTGGACTGTCCATTTGCTAGTTCTGGT
CATGTTTGAATTGTGTTTGTGTTAGAAATTTGTGTGCTTT
AATGTTATGTTATAATGAAATCTTATTAGATTTATTTAAC
GTTTTTGCTGTGCTTATAATAAACATTACATAATAAAAGG
AGTAGAAGAAAGTGGTAGAGAGGAGTACAAATCTACCTGC
CAGAACTCTCTCCTTATATATATTTCCAGTGGTGTCTGGA
TTACCTACCTCAAGCCATACCATATCCATACCATATCCAT
AAACGCCTACAAAATTTCTACCCCAATCCAGCAGCTTCTA
TCACTATCTCGTATACCACCATAGGCACCACCACTGTTTG
TGTAAATTTACTCCTGAGGGGGGGTGGCTCAACACGGTGT
AGGCCTTCTTCCCGCACAATCCGATGAAACCCCACAATCG
CCTCCGTCTCTTCCACTGTGCACGGCGCTAGCTCAACATC
TTCCCGCCACATTTACTGTGGCAAAGAAGGTGCATAATCT
AAAAAAACATACGTATGAGAATGGAAAGGGCAAGATAATA
TCGGACCGTAGTGAGTCACTTGCTTTTGGTATTGCAACCA
ACTGCCGCCCCTCTTCCCGCTCTTGCACCAAAACGCTAAA
TGCCCATTGTGATGGCTCATCCACCCTCACGACGAAGTAA
GACCGGGGCACAAGAAAATACGAGATCATAACAGTTCGAG
TCCGTTTATTGTGTGCGGTTTTGGTACGCTTTTTCGTGAG
GTGTACTACCATTCATGAGAGTCGTTTTAGGAGCTGTCAT
GAAAGATATGTATCTTGTTGATGAACTGTAAAATTTGCAG
AAATTGCGCTATTCCGTTTATTTCATTGTCGATTCGGTGT
TAATATTAGGGGTACAAAATATACTAGAAGTTCTCCCTCG
AGGATATAGGAATGCGCAAATGGGCATTTGATGTGACACA
AAATTTGGACAATATAACGATTCATTTTTAGATCGTTGTT
CAACCGTCCCAGTGGCCGAGTGGTTAAGGCGATGCCCTGC
TATTTCCTCAGAAAAGCAATTAGGCATTGGGTTTTACCTG
CGCAGGTTCGAATCCTGTCTGTGACGCTTTTTTTAATTTC
TTTACTCCATGACAAAAGCGGATAAAATTCCCGCATTCGG
CGTAAAAAAATCCGGTTTTTTTTTAGCACTCGCTGTTTTT
GCCTCTACCGGGTGAAAAATGACGATGAAGACGGCTGGAA
TTGCGCTGCATCCGCTTACGTAGGATAGAACACCTACAAA
GATTTACGAACTTTATTGCTCGAAGATTCGCTATCCATAT
CTTTTTAGTTTCCCCCATTTCACAATGGGATACCGTTGTT
TTTTCTGTAGGTACGCTTTCTCATAGTTAATAGAGTCAGT
AATTCATTTCATTTTTGCAGAAAGGAATTTCTTCACCTAA
TTTAGAATTTCATCAACATTTATTGTATCTGCATGGTATA
ACAAATTAGAAAAATTTGGAAGGGAAAAAAAACTGTTGCG
TCAATTACTTATACCAGGGATAGAAAAAAAAAAGGAAACA
TGGATCCCACAAGAGCTCCGGATTTCAAACCGCCATCTGC
AGACGAGGAATTGATTCCTCCACCCGACCCGGAATCTAAA
ATTCCCAAATCTATTCCAATTATTCCATACGTCTTAGCCG
ATGCGAATTCCTCTATAGATGCACCTTTTAATATTAAGAG
GAAGAAAAAGCATCCTAAGCATCATCATCACCATCATCAC
AGTCGTAAAGAAGGCAATGATAAAAAACATCAGCATATTC
CATTGAACCAAGACGACTTTCAACCACTTTCCGCAGAAGT
GTCTTCCGAAGATGATGACGCGGATTTTAGATCCAAGGAG
AGATACGGTTCAGATTCAACCACAGAATCAGAAACTAGAG
GTGTTCAGAAATATCAGATTGCTGATTTAGAAGAAGTTCC
ACATGGAATCGTTCGTCAAGCAAGAACCTTGGAAGACTAC
GAATTCCCCTCACACAGATTATCGAAAAAATTACTGGATC
CAAATAAACTGCCGTTAGTAATAGTAGCATGTGGGTCTTT
TTCACCAATCACCTACTTGCATCTAAGAATGTTTGAAATG
GCTTTAGATGCAATCTCTGAACAAACAAGGTTTGAAGTCA
TAGGTGGATATTACTCCCCTGTTAGTGATAACTATCAAAA
GCAAGGCTTGGCCCCATCCTACCATAGAGTACGTATGTGT
GAATTGGCCTGCGAAAGAACCTCATCTTGGTTGATGGTGG
ATGCATGGGAGTCATTGCAACCTTCATACACAAGAACTGC
CAAGGTCTTGGATCATTTCAATCACGAAATCAATATTAAG
AGAGGTGGTGTAGCTACTGTTACTGGAGAAAAATTGGTGT
GAAAATAATGTTGCTGGCTGGTGGTGACCTAATAGAGTCA
ATGGGTGAACCAAACGTTTGGGCGGACGCCGATTTACATC
ACATTCTCGGTAATTACGGTTGTTTGATTGTCGAACGTAC
TGGTTCTGATGTAAGGTCTTTTTGTTATCCCATGATATTA
TGTATGAACATAGAAGGAATATTCTTATCATCAAGCAACT
CATCTATAATGATATTTCTTCCACGAAAGTTCGTCTATTT
ATCAGACGCGCCATGTCTGTACAATATTTGTTACCTAATT
CGGTCATCAGGTATATCCAAGAACATAGACTATATGTGGA
CCAAACCGAACCTGTTAAGCAAGTTCTTGGAAACAAAGAA
TGATTTGCCGTCCGGAATTGCTTCGTTCTTTCTTTCATCT
TTCTCTTTACAATTTCCAATTTTCCCCTACAGGAATTAAT
TGGAGGGTACAAGCGAGTAGAAATGTGACATATGACTTAC
CTATCTGTGTTTTAGTATAGTTTTTTTTCTGTAGTATAAT
TCACTTTTACACTAATTTTTTCGCCTTTTTCTCTTAAAGA
GCTAATTTCTATAACCTTCAGCGGTTATACCAAATATAAA
AAATGGAAGGAAAACAAACAGTAAGAAATAAGCGCAACAG
CACGTTAGTTCACCATTGGATTCCAACATTTCAAAATTTA
ATCTAATGGCAAGAGATATCACATTTTGACCGTATTTTTA
GAAAGTTGTGGCGCTGTAAATAATGATGAGGCAGGAAAAT
TGTTATCTGCTTGGACTTCAACCGTACGCATTGAGGGACC
GGAATCAACCGACTCTAATTCATTATATATTCCACTGCTA
CCACCTGGAATGTTGAAAGTATGTTTCTCCTAGCAAAATT
AAAACCCATCCGTGAATGAAGCGTTACTAACTATAATAAC
TGGTAGCTTTGTCACTCGTACCAGGAAAAGTGAAGATTAA
ACTGAATTTTAAAATGAACGATCGATTAGTTACGGAAGAG
CAAGAGTTGTTTACAAAATTGCGCGAGATTGTAGGTTCAA
GTATTCGCTTTTGGGAGGAACAACTGTTTTATCAAGTTCA
AGATGTAAGCACCATAGAAAACCACGTCATTCTCAGTTTA
AAATGTACAATTTTAACGGATGCTCAGATAAGTACGTTCA
TAAGCAAACCCAGAGAGCTTCATACGCATGCCAAAGGATA
TCCTGAAATCTATTACCTTTCCGAGTTATCAACAACTGTC
AATTTTTTTTTCTAAAGAGGGAAACTATGTCGAAATAAGC
CAGGTTATTCCTCATTTTAATGAATATTTTTCCTCTTTAA
TAGTGTCTCAATTGGAATTTGAATACCCGATGGTCTTCTC
CATGATTTCAAGGCTCCGATTGAAGTGGCAACAAAGTTCG
CTCGCTCCGATATCCTACGCCCTAACGAGCAATTCAGTAC
TTCTTCCAATAATGCTTAACATGATTGCCCAAGACAAATC
TTCAACAACCGCGTATCAAATTCTGTGTCGAAGAAGAGGT
CCTCCAATTCAGAATTTTCAAATTTTTTCCTTACCGGCTG
TAACGTACAATAAGTAGCATGCATAAAATATAATTTAATC
AAATACTTTTGGGCAATTAAAATTTTAGTTAACAATAGTT
ATGCAATGCGCTTTATGTTCATATGATACCGTTTATAAGC
TATTGCCATATCCTTATCTTATTGCTTCCAGTAGCCTCGA
GTCGACCACTAAAAGATGTCACTTAAGACGGAAATTATGT
AGCTGCACTTCTTTTTAACAAGTTCGGTCGGCCCTTCAAG
TTCTCCTTTCTAAAGCCTCATTATTTATTGCGTAGATGCT
AAATGTTATCGCGGTTTAGCTTGCATGTTACGTTTCCGTT
TTAGAACCTGGTCGAGTAGCGAATAATGTCTTCAGTTGAT
GTACTGTTAACAGTAGGTAAGTTGGATGCCTCATTGGCGT
TACTGACTACTCAGGATCATCATGTTATTGAGTTTCCTAC
AGTATTATTACCAGAAAATGTTAAAGCTGGATCTATCATA
AAAATGCAAGTTTCACAAAATTTAGAGGAGGAAAAAAACA
AAGGAATCATTTTAAGAGTATACAAGCCAAAATTTTGGAG
AAGTATGGTACCCATAAACCGGAGAGCCCAGTTTTGAAAA
TTGTTAACGTTACGCAAACGAGCTGTGTTCTAGCATGGGA
TCCATTGAAACTTGGCTCAGCAAAATTGAAATCACTGATC
CTTTATAGGAAGGGAATACGTTCAATGGTAATTCCAAATC
CATTCAAAGTGACTACCACGAAAATATCCGGTCTTTCCGT
TGATACGCCATACGAATTTCAATTGAAACTGATAACCACG
TCAGGAACATTATGGTCTGAAAAGGTTATATTGCGTACAC
ATAAGATGACTGACATGTCTGGTATCACTGTATGTTTGGG
TCCATTGGATCCATTGAAAGAAATTTCAGACTTACAGATA
TCCCAATGTTTGTCTCACATCGGGGCGAGACCTTTACAAC
GTCATGTTGCGATAGATACTACGCATTTTGTCTGTAACGA
TCTAGACAATGAAGAAAGCAATGAAGAGCTTATAAGGGCA
AAACATAACAACATACCAATTGTCAGACCGGAATGGGTGA
GAGCTTGTGAGGTTGAGAAAAGAATCGTTGGTGTTAGAGG
ATTTTACTTAGATGCAGATCAAAGTATACTGAAAAACTAC
ACATTCCCACCAGTTAATGAGGAAGAACTTTCGTACTCAA
AGGAGAATGAGCCGGTAGCCGAAGTAGCGGATGAAAATAA
GATGCCCGAGGACACAACAGATGTCGAACAGGTTGCATCA
CCTAATGACAATGAGAGTAATCCTTCAGAAGCTAAGGAAC
AAGGAGAAAAGAGTGGACATGAAACTGCCCCAGTAAGTCC
TGTAGAAGATCCATTGCATGCTTCGACGGCTTTGGAGAAT
GAAACCACCATCGAAACCGTCAACCCCTCCGTAAGAAGTT
TGAAAAGCGAACCTGTTGGTACTCCCAATATAGAGGAAAA
CAAAGCGGACTCTTCCGCAGAAGCCGTGGTAGAAGAACCG
AATGAAGCTGTGGCTGAAAGTTCTCCAAATGAAGAAGCAA
CGGGACAGAAAAGTGAGGATACCGATACACATTCTAACGA
ACAAGCTGATAATGGATTTGTACAGACTGAAGAAGTAGCT
GAAAACAACATAACCACAGAAAGTGCAGGGGAAAATAACG
AACCTGCAGATGATGCAGCAATGGAATTTGGACGTCCAGA
AGCTGAAATTGAAACTCCAGAAGTAAATGAGTCTATAGAA
GATGCCAATGAACCTGCGGAGGATTCCAATGAACCTGTGG
AGGATTCCAACAAACCTGTGAAGGATTCCAACAAACCTGT
GGAGGATTCCAACAAACCTGTGGAGGATTCCAACAAACCT
GTGGAGGATTCCAACAAACCTGTGGAGGATGCCAATGAAC
CTGTGGAAGATACCAGTGAACCTGTGGAGGATGCCGGTGA
ACCCGTACAAGAAACCAACGAGTTTACTACCGACATTGCC
TCTCCAAGACATCAAGAAGAAGATATAGAACTTGAAGCCG
AACCTAAAGATGCTACCGAAAGTGTTGCAGTCGAGCCATC
CAATGAAGATGTAAAACCAGAAGAAAAAGGTTCAGAGGCA
GAAGACGATATCAACAACGTTTCCAAGGAGGCTGCCTCTG
GTGAGAGTACTACCCACCAAAAACTGAGGCCTCTGCTTCT
CTTGAAAGCAGTGCCGTCACGGAAGAACAAGAGACAACGG
AAGCCGAAGTAAATACAGATGACGTTTTGTCCACTAAAGA
AGCTAAAAAAAATACTGGCAACAGCAACAGTAATAAGAAG
AAGAATAAGAAGAATAAGAAGAAAGGGAAAAAGAAATGAT
TAATGGATGCCTTCAATGAGTTCCACGACGCACGTTTATT
TTTTCGACTGAGAATCCCTCAGCAAATATAATCTATTTTT
TATATATCTGTGTATATGTAAGCATGTATAACTAGTTACA
AATATGATAACTGCTTTGGCGATCACTTCATTTTCTTGAG
AGGGGTACTCAGTAGCCGCCAAGCACGAAATGTCCGTTAT
TAAAAATTGGGGAGTGAATCTTAAAAGCCCGAAAAGGAAA
TTCAAAATCTGTCTATTTATAGGCCGTCGCGCTCTACGAA
AACGCGAAATTATTCAAACGGAAAACGGAAAAAAATCTAA
AAAAAGAAATTAATTGAGAGATCTCACGGAAATGCCGCGA
GGAATGTTTCTCGAGGCTGAGCGGCGTGGTCTGTGCAAAA
ATGGCAATTTTTTTGTAGGAGTTTGCATTGGGCCATTCAG
AAGGAGCACCGTTAGATGGGATGGTAAATGAATTTGCTGT
TTCAGATTTGAATCAATCTTTACCCGTTATTTTTGCCGTT
TTGCTTTCATAATCTGCAAATTAACAAAGTCATAAAGAAC
ATAAAGACATCACCCCAGTTTTTACACTCTTTTTTTCCTG
TGTTTGGTTTAGCACAACTTTCCAATAACCAAGTTGGTTT
CAGATCATCCCCATATTATTTTCTAGTTTCATTTACTTAC
CAAACTCACCATTCAAGGCTTTCAAATTAAGTTACGAGTA
CAGTGGACCATTTTTTCTGATTCTTCATATTTTCCGTTAT
AAGTCTTATAAGGAAGGTATACATTTATATTGCGAATTTG
AAAAATAATTTAAAGCTGACTTTGCGTTTTAGGTAGGCTA
GAAAAGAATACAACTATCCCTAAACACATTCTAGATTCAC
GAAGACGCCTCTGCCTCAAAGACATACTATATTTTTACTC
TCGTTGAACAAATAGTACCATTATTTCGCTACTTTCGTTG
AAGATTGGACATATAAAATACGCAAATCATAGTATGTTGT
CTTTCACAACCAAGAATAGTTTCCGCTTATTACTTTTAAT
ACTGTCATGCATATCGACGATACGCGCACAATTTTTCGTG
CAATCATCATCTTCGAATTCTTCAGCAGTATCTACTGCAC
GTTCTTCCGTAAGTAGAGTTAGTTCTTCAAGTTCCATTTT
GTCATCCAGTATGGTTTCTTCCTCAAGTGCTGACTCATCT
TCCCTTACTTCATCGACATCAAGTAGGTCCCTCGTGTCAC
ATACGAGTTCGTCTACCAGCATTGCCTCCATATCGTTCAC
ATCATTCAGTTTCTCATCAGATTCAAGCACCAGCAGCTCT
TCCTCTGCTTCTTCAGATTCTTCATCCTCCTCATCCTTTT
CCATCTCTTCGACATCCGCAACTTCTGAATCATCGACGTC
TTCTACGCAAACGTCAACATCATCTTCATCCTCACTGTCG
TCAACGCCGTCCTCTTCATCATCCCCATCAACAATCACTT
CTGCACCTTCAACCTCCTCCACACCATCCACTACTGCCTA
TAATCAAGGAAGCACTATCACCAGTATTATTAACGGTAAG
ACGATTCTCTCAAATCATTATACTACCGTTACGTACACAC
CATCAGCAACCGCTGATTCAAGCAATAAATCCAAAAGTTC
GGGTCTTTCTAAAAAAAATAGAAACATCGTCATTGGTTGT
GTGGTTGGTATTGGTGTACCACTGATTCTGGTGATACTGG
CTTTAATTTACATGTTTTGTATCCAATCATCAAGGACGGA
CTTTATTGACTCAGATGGTAAGGTCGTTACGGCATATAGA
GCTAACAAATTTACGAAATGGTGGTATATGCTTTTGGGTA
AGAAAGTTAGTGATGAATACCACTCCGATTCACCATTAGG
TGGTAGTGCATCGTCCGCAGGTGGTTTAGACCTAGATGAA
GCAGATGATGTGATGGAGCAAAGCTCCCTTTCGACGTCAG
AATAAGAGATAGCGATAGCGTATTACCAAACGCCAACACC
GCCGACCATAATAATACCAATAGCGGTGGAGAGCCTATAA
ATAGTAGCGTTGCGTCAAATGACATAATAGAAGAAAAAAT
TCTATGATGAACAAGGTAACGAATTATCACCACGAAATTA
TTAATCATATCCATTCATATCATTTAGTGCTTATGGCTAC
TTTTCATTCCTCAATTATTGTAAATTGACCATCTTAATTA
TATTTCTGATATTGAGTAGGTGGACTTCATTAGTATTTTT
ACAAATATTATCACCTTCTTATGTAGGATTAGCATTACAT
ACCCTCTAATTAAAAAAAGTTAACATTAATTACATTTTAA
AAAAATTGTAATAGTATGATAGTAGGACCTGACAGCCATT
TGAATAAGGTTTCGAGTGCTTTAACGTTCCACTGATTTTA
TGTAGTTCATATGGGGGTTAGTCTGGTTTGAGGAGGAGAA
TTTCAGGGAAGCAGTGGCCGTTGAATCTCCCTGTAGGGCG
CTGATTATTTTTATCCTAATAATCCAAAAATGACAATGTC
AATAAAGAAAACTTACCGAGTTCTGTGAATTTCTCCCTAA
AAAATTACTAATTATACCTGGGCGAGTTTTGAACTCTTTG
GCAAATAAACTTGGGGTAAACCTTTCGATTATAAAGACGT
TACTGCTCAAAAATGTGTAGAAGCATAAGGAGATATTCTC
TCGTATGTTTAATTGGAGTTGGCTTTTTTGGACTCTGAAG
TTTGAGTATGGGAGGGGAAGTAATCGAGATTAGATTCCCT
GATGTTCACATATGGGGATAAAGAATGCTTTTGGGATATG
ATTGTTTCTTTCCGTCGTTACGGTTGTAGGTGCAACGAAT
TGCGTAAGGGTGGCTAGCCGAGATTTAATGACGACGCAAA
GGGAATAACTGTGACAGGAAGATGAATTCACAAAGTTTAT
AAAAGAAAGGGCGATGCACTGCTACATGGTTGAACAAGGC
ACTACATAATTCACAGCTTGTAGCTTGTAAATAAAAGAGC
ATTCACGCGATATACGATTTTCAATGATCACTCTAAGAGG
AACGGCGAAAAATAGAATTCAATATGAACTGGAATGGCAA
TTATGATCAGTTAAATATACAATATTGTTGTTGCAATTGT
ATTACATTTAAATAAGAGCATGTATGTGATAAATTACTGG
GAATTTATGGTATAGGTTCCAAAACGCCACCGCCCAAAAC
ATTGTTATTAATGAAATAAGAATCAACGATCTTCTCAATC
ATTTTTATTTAATGGGTATTGAAATGAAAGGATTGATAAT
GTAATAGGAAGATGATTGACCCAGAAATTATCTCAAAATT
CGCCTATTTCTCAGTTATATTAACCTGCTTATTTTAACTT
TAAAAAAAAATTGGAAAGTTTGCATTCTACGTTTTAGCTT
TTCCGTATAAAAATTAGATAATTTGACGTTCAGTATAAAA
ACGTATCGTAATAGGTTTGCTTATTGGAACGTTAAGGAAA
AAATAATAAAGAATTCATTTTTTCCTTTTTAACCCACCTC
TTTCAATCCACCTATACAACTCATTATTAGTAGAGTATTA
TTCTACCGTTTTATACAGATCATATCGTGTCTTTTGCTAT
GCTAGGTTGAAACAAGGTAAGATACGTTAAACGACAACGG
CTATGTTGCAGGCGAATCGCTAGCGATTATTTAAAAGATC
GTAAACTATAACTGAGAAAATAAAGAGACGTAATCCAAAG
TACTAGCAACACTCAACATATATAATTGTCAATACTTTAG
GAAGCTACTATTTAAGATCAGGTACGTAGAAGCAGACGAA
CAGATTCGAGTTTCGATCTCCTTTCTGTATTGTATTGGTT
AGGTTACATCTCGGTGGAAGGCTGTCGTATCTCAGAATGA
GATACGTCAGTATGACAATACATCATCCTAAAAGTTCATA
AAACACACATGAAACAACCTTATAAGAAAACGAACAGAGT
GAGTAACATGAGATAAAACTCCGCCTTCCTTGGCTGACCC
ACCCAAACATATAAATGCCTGAACAATTAATTTGGATCCG
AGGTTCCGCGCTTCCACCATTTAGTATGAATCATATTTAT
GTAGTATATAGGATAAGTAACATTTCGTAAATCAAGCTGA
TAATCCATTTTGACAACTGGTCACTTCCTCAAGACTGCTT
ATATTAGGATTGTCAAACCACCTTACTATGAATTGCGTTT
TGACACAGGAAACGCTAATGTAATATAATCCGTGATAGTT
TAATGGTCAGAATGGGCGCTTGTCGCGTGCCAGATCGGGG
TTCAATTCCCCGTCGCGGAGATTTTTCATTTTTTTTTTTT
GAGCCACAAGAGGTATAGTTCGACAGAAGAGTTCTATTAA
AGTTTTCCTGTTATTTCATTTGGAATATAACCCAAGTTGC
TTTTCTTTGATCATAATTATTTCCACCTCTTTAATGGTTT
GTTTATTGGTTGATTATTTCAGCCTTTCTTTTAGGTTCCT
TCGCATTACATTAAACCCCGTAACTAAACTTAAACTTTAA
AAAAAAAATATGGACAACTTCAGGAGATAGATACAATAAA
GCATCTTTAAAATTTGAGCAATGCTTTGCTTATTAACCAG
CAAATGAAGACTATGAATTCTAATTGCTAAACATGTTAAT
GATGCTAGAAAGCAAGACAATGTTAATAAATAATACAATT
CATGCATTTAGTAAGATGTAACTGTCCAACAAACTGGTGG
TACAAGGATCCTTCACTGCAATTAGAGTAGCGTACGAATG
CAAGAAAATTAATAATTACAAGGAATGTTGAACAAAATCA
GATTTGAGCTTTGGTAAAATTGGTTATCTTCCTATTATTT
TGGTTCAGAAGCAGAACTGAATAGTAAATTTTATCATCAT
TGTAGACAACATTCCACACTTGATTTAGGTATAACTTTAT
ATAATATCACTTTGACCGATCACTAATTTTCTTCAATATT
GATAAACAATGGAAATAATGAAAATCCAGGTAATATAATG
GGTTAAAATCAGATGGTGATGCATGATGTAATCCATGGCA
CATATTCCAAAGGAATCATCGCCGGATAAAAAAAAAGACG
ATTGTGGTGTCTATTCATCAAATAAAAAGTTCCAAACATA
TACCATTTATCAATACTATATTATGAACTCATAATAATGA
GAAGAAAATTATTGAACCGGATATTTTAATCAGTGTCAAA
TTCGTAGCACTTTTGATGTAGTCTAAGTTGGAAAATAAAG
AGGCCAGATCATAAACGAAGAATTCCTAATTCACAATATG
TCCTGCATATACTTCCTCAGAAAAATATTTAAATCATTTT
TTATAATCACGCTTAACCTCGATATCTCCCAAACTAAAAT
CGGTATCAAAGGTGCTCGTAAAGGACCATCAAAAATACCT
AAATAACATCGACGATAATTGGCAATGCTTCCTAGCATAC
AAAAGACAATTATCACAACACTTTTAGGCGTGGCTGAAAA
TAGCAGCTATTTCTGCCACTTCAAAATTTGTTTGGCTGGC
ATTGTTCTTAGCAAAAAAGGATAGCTTTTCATCCAACTCA
ATTAAGAAAGTTAGAAGATCCTTATATATGATGAAGAAAA
ATTTTCTTCGGATGTTGGAAGAGAATGTTCGATAATAATC
GTTACATACGATTGTCACTGTAGCATTTGTTAGGGTTCAA
TCATATATGATAAGCCCAATTTGAGACCAAAATCGTACAT
TGGACAGGACCGCATCACGTCAGAATAGTTTTTGTGCATC
TATGTAATATAATACGGTTGAATTATCCTTTTATAATGAT
GACTATTTAATTATTATATGATTAAACAAAAAAGAAGAAG
ACAAACAACTTATTACCTTATTTCTTGATTTTATATTTAT
TCGGAAGCAGCAGCTCTGGTATAGATAGCTTGCTTGGAAT
GCTTCGAGATTGGCTTGATGATACCTTCCTTTTCCAAGTG
CCTCAAAGCAATTCTGGCAAGAGAACCACCAATCTTTAAT
CTATCAACCAAAACGGAAACAGAGACGTATCTGTAAGTTG
GAACCTCCTTCAAGATTCTGTCGTATTTTTCTTGATCCAA
AATAACAGCGTGTTGAGCTCTGTCCTTCATGGACTTTTTG
GACCACTTCTTCTTGGACTTCTTACCACCAGCAAGAGCGG
CAGCGGCTTTGGCAGCTTTAGACAATTGTTGCTTTGGAGG
CATGTTATATTATGTTCTGAGACGTAAGAAAGGGTGAAAA
TTGATGTTAGTGTCAAAAATTATATTACAAAATACGCAGA
GATATTCTAGTTCCTTTGATGAATGAATCTTTCAGAAAAA
AAAGTCAAAGCAAAAGCAAAATGGCCTGCAGACTAAACTG
TATGGTGGTCTTGGAATGATAAAGATCTGTTTAATAGATT
TAGTAGATACAATAGCACATCTCATTACCCAGTTATGATT
GACGTCATTCTGAGTTACAATGATCTTAGCGACCTGTGCT
CATTATTTGCTCCACTAATTCTAATTTTCCTCGCCTTTCA
TATTTCGTATCTTTATTCTATATCCTAAAATTTTTTGGCA
AATCCCAGATTTGGCTTTGATTTTGGCATCGGTTCGGTTC
TTTCAAATATCTTCTTCCCGTGAATCAACTGCACATACCT
TAATAACTAGTTCAGTTTAGTGCTCTGTCTGAGTGACTGT
AATAATAAATTTTACAAGCCACTTCTCATGACATATATTG
GTAAGTAACTTCATCAATACTAATTAGTCTTTGCCGGTTA
CCCATCTGGCCCCTGACTTGCGATGCTTAGGAAGTTCCAT
ACTCGCGGCTCTTCCCAACAGTAGCACATCCGTGAAACTT
CTGGCGCTATTCATTATGCAGTACCAGGACAAGAAGTTAA
AAAAAAAAGCTCTGTTACAAGTTCAATGGTGGTGCAAGGA
TTGAAGTTATTATCCAGGAGGCACGGATGCAAAAGATAGA
AGACAAATTAATTTCCTTAAAATTCAAAATGCTCATTATT
GTCACGCTGTATGAGCATTTGGTGAAGATTCTCACTGGGA
AATGTTGCAATAATTTGATAATCGTTCGTATTGGATGAAA
CTGTAACATCATCTGTTTATTAAGTATCCGTGTTATTAGT
ATATCATCACATACGGTGTAAGAAGATAACATAAAGATTG
AGAAACAGTCATCAAATATAATGGAAGCTGAAATGCGAGG
ATTGATGATGTAATAGGACAATAAAAATATAAGACGGAAG
AAGAAATAATCGTAATAGCATTATGTAAAAATAGGGATTT
GAGGATTCCTATATCCTCGAGGAGAACTTCTAGTATATTA
ACTATACAGAATATCATAGCCTTGATCAACAATAAAATCC
CAGCAATTATCAAATTATCCATCCATTTCTCAGTGACATT
CTCACTAGATGAGCGTTTTGAGAATAATGCTAACATTTGG
TAAGGTATGAAATAAAATGCGATATCCTCCGTAGTTGTCG
TCCGATATAGTGTAACGGCTATCACATCACGCTTTCACCG
TGGAGACCGGGGTTCGACTCCCGTATCGGAGATATATTTA
ATATTTTTTGATTTGACTTCAAATGAGAACTATTTTTTAA
AGCATCGTGTGGTAAACAAGCTTCCACCGAATGAGCTTAA
GAAAGCGCAAACAATTTTCAACCTGACAAAGCATACATCA
TTTTTCATACAAGTCCTTGTTAAGTAACTCAAAAAAATCA
TTAACGAGATGGCCAAAAGAGTTGCCGATGCGCAAATACA
GAGAGAAACGTACGATTCTAACGAGTCTGACGATGACGTG
ACTCCCTCCACTAAGGTTGCGTCATCTGCTGTGATGAATA
GAAGAAAAATTGCCATGCCAAAGCGCAGGATGGCGTTCAA
ACCTTTGGTTCTGCAAAATCGGATGAAACCAAGCAGGCTA
GTTCCTTTAGCTTCCTGAACCGGGCGGACGGCACTGGAGA
AGCTCAGGTTGATAATAGCCCTACCACAGAAAGCAATTCC
AGACTAAAAGCATTGAACCTCCAGTTCAAGGCTAAGGTTG
ATGACTTAGTTCTAGGCAAGCCGTTAGCGGACTTGAGGCC
CCTTTTCACCAGGTACGAATTATACATAAAGAATATCTTA
GAAGCTCCCGTGAAATCTATCGAGAATCCAACGCAGACAA
AGGGAAATGATGCTAAACCTGCCAAAGTAGAAGATGTCCA
AAAAGTTCCGATTCTTCATCTGAAGATGAGGTTAAGGTGG
AGGGACCCAAGTTCACAATAGATGCTAAACCGCCTATTTC
AGATTCCGTTTTCTCATTTGGCCCAAAAAAAGAAAAATCG
CAAGAAAGATGAAAGTGATAGCGAAAACGATATAGAAATC
AAGGGCCCTGAATTTAAATTTTCTGGAACTGTATCAAGTG
ATGTATTTAAGCTGAATCCAAGCACCGATAAAAATGAAAA
GAAAACCGAGACTAATGCTAAACCATTTTCATTTTCTTCG
GCCACTTCAACTACTGAACAAACGAAGAGTAAAATCCCCT
TTCATTGACAGAAGCTACCAAGACCAATGTGGACAACAAC
AGTAAAGCCGAGGCTTCCTTCACTTTTGGAACAAAACATG
CTGCGGATTCTCAAAATAATAAACCATCTTTTGTATTTGG
TCAAGCAGCTGCAAAACCATCGCTAGAAAAGAGCTCATTC
ACGTTTGGTTCAACAACAATTGAAAAAAAAAATGACGAAA
ACTCAACCTCTAACTCAAAACCTGAAAAGTCTAGTGATAG
CAATGATTCAAACCCATCTTTTTCCTTTTCCATACCCAGT
AAGAATACACCTGATGCATCTAAGCCATCTTTTAGTTTTG
GGGTCCCAAACTCTTCCAAAAACGAAACTTCAAAACCGGT
ATTTTCGTTTGGTGCAGCAACACCATCGGCCAAAGAAGCT
AGTCAGGAAGATGACAACAACAACGTTGAAAAACCTTCCT
CTAAGCCTGCCTTCAATTTAATATCTAACGCTGGTACCGA
GAAAGAGAAGGAAAGTAAAAGGACTCAAAGCCAGCTTTTT
CATTTGGCATATCAAACGGAAGTGAAAGCAAAGACTCTGA
CAAACCCTCTTTACCCTCTGCGGTTGATGGTGAAAATGAC
AAGAAAGAAGCAACAAAACCTGCTTTTTCGTTTGGAATAA
ATACAAATACTACTAAAACCGCGGATACTAAAGCTCCAAC
TTTTACATTTGGCTCCTCTGCACTCGCTGACAATAAAGAG
GATGTTAAGAAACCTTTTTCATTCGGTACCTCCCAGCCTA
ATAATACTCCATCCTTCTCATTCGGAAAAACAACAGCAAA
CTTGCCTGCTAATTCTTCAACATCTCCTGCTCCCTCTATA
CCATCGACGGGGTTCAAATTTTCTTTGCCATTTGAACAAA
AAGGTAGTCAAACAACTACAAATGATAGCAAGGAAGAATC
AACAACAGAAGCAACTGGAAATGAGTCGCAAGATGCAACC
AAAGTAGATGCTACCCCAGAAGAATCAAAGCCAATAAACT
TGCAAAACGGTGAGGAAGACGAAGTGGCTTTATTTTCGCA
AAAGCAAAATTAATGACATTCAATGCTGAAACCAAATCGT
ACGATTCAAGAGGCGTAGGCGAAATGAAGCTTTTGAAGAA
AAAGGACGATCCTTCTAAAGTGCGCCTACTTTGTAGGTCT
GACGGTATGGGTAATGTATTACTAAATGCAACTGTTGTAG
ACTCCTTCAAATATGAGCCTTTAGCTCCCGGAAATGATAA
TCTCATTAAAGCTCCTACTGTTGCGGCTGATGGGAAACTT
GTAACTTATATCGTCAAGTTTAAGCAGAAGGAAGAAGGCC
GCTCATTTACGAAAGCTATTGAAGATGCTAAAAAGAAATG
AAATAAGAGTAAATACAGTTAACAATTTTAAATAGAATAG
AACCCTCATATTTTGTAGCTCAAGGTTATAGTTGAGCAAA
TAAAGAATACAAAATTTATTCCAAAAACACTACGAATCTA
TATTTTCCAGTTCTTTGTCTATAATAGATTTGGCAGCTTT
TGAAGCCCAAGCCAATCTTCTTTCATCCCTATCAAAAGCT
TTATCTCCTTTCTTTCCTGCAAGGAAATTATGGTATCTAA
ATTTCTTGTTAATAAACCACTTCAAACCTTTGAGAATGAA
TAGCATATTTTCCGATTTAACGTTCTTCGTTAAAACATCG
CGCAAATAATCATCGGAGTAGATTATACGCTTATTTCCAC
TTTCATCCATCTTGAGTTTCTTCTCACTTTTTTAGCTACA
GTTAAAAATAACTGAAATAGCAATATCTCCATAAATAACA
TCCCTTCTGTGTTTAATCCACCCATAAATGGAACATGCTT
GAAAACATCTAATTTCAAAATGTCATTAGCAAGCAACGAT
CCAAAAAATCTCCCCTGATTTGAGATGCGAAGCAGTTTTT
CTTTATCATCTAAATCATCTTCTTCGTCAGTATCGCTTTC
AGAATCGAATTCTTTGTCTTCAAATTTTTTATCACATCCC
AGAATAGGAATTGAAACGACTTCGATAAATGGCTATACCT
TTCACATATTTTGTTCGCGACCAATGCGTAGTAATGATTA
TAACCATTGGATCCACTATCAGCCAAAAGACAATGTAAAA
CAATTCTTGGAATTTCAAGAACTTGCTTATTTTTCAAGCT
TAACTTTTCAAGTTTACTAAATGCATCCAGGTAATCTTGT
GCAGACATAATACTTATAAATATAGCCCTTCGAATGTCAG
TATTCATACGCTGTTGTCTGGCGATAATATTCCAATCTGG
AATATCATCAAGAAGATCATCCTCGATTGAAATTTTAGAT
TTCTTGGACTTGCTGGCATCATTTTCATTATTGATCGAAA
CTTCAAAAGCATTTTCCATGTTTCCTCGCCAAGAAGCACC
AACCAGCCACCATTTCCCCTTGGAATCAATGTTTTTAATG
TCTTCCAGAGAAACCTGTAAAGGCTCCCAAGAAGAAGAAG
AATTCAAAATGCTTTGCAAGTTTTTCTTTAATGGATGATG
ATCAGTCGCCAAAATAGAAGGCTTTAACCTGTTGTTTTTC
AAGTCAGACATGGTATCCATTAAAAATCTCAATCTTGGGC
TCTGCTCTTTTAAATTCTTGGCGTTCTTCAACAGTTCTGA
TCGTATATCTCTCAGGGCGGATGGATCATCACCCCGGATC
AGTTGTCCTGAAATCGATATAATTCGTAAAAGTAACTCAG
TAGTGAATTCATTAGGATCTGCTACAAATATTCGAATAAT
GTCATAGATTAAGCGACACGAAACAAATCCAAAATTATAA
CAATACGATAGTAAGGTTGCAATATTGATGCATATTTTAG
AGGAAATTTTGCTCTGCTGATCCTTTAATATATTTTCCAT
TTCCTCTTCGTAATGATGCAGAAATGCCTCTACCGTTTTT
TTGAATGAAAAAAGCACCCACCTCAATACCTCTTAGTTTT
GATAATGTATACGCAAGAGCAGCATAATTCATTATAAATC
CGTCCAACAACTTCTGATTTTGGCTTATAATATTCAATAT
CCCTTTCGTTAACGATTCTGTAACGTACTGCCTAGGCAGG
GAATCATACAATCTGTTTAAATCAGTGATAATAATAGTAA
TATTGGAGTCTGAAAGCTTATTCAAAGAGGAGTTGACCTT
CTTGCTAATTTCAGACAAAGTACTATTGTTTTCACTATCA
TCCAATTTCTTTCTCAGTGATGGGGAACATAGCTCTCTAC
AGATTGTGTGGGAGCTACATAGGGATTTTCCTTTTCTCTT
CTATAATTATCATCCGAGTCCGCAACGCTGTCGTTATCAG
ATTCACTAAGCCCATCTGAGTCTTCAAAATCAGAAGCTGA
AAGATCATCATCCGAGGAAAATGCTTTCTCGCTTGCTTCA
TCATCTTTTCTCATAGAATTAGTTTCTGTGGCAAAATCTC
CATACTCTTCGTCACTTTTGCCATAATTTTCAAAGTATTC
CAAACCTTCAAGAAGTCCACCAATAGCATCAAATTCATCT
TTTGCATGTATAGCCTTCCTTTCTCCTTTCAAGCCCAACT
TTTTGCGTAATATTGCATGTCCATCTCGTCCCTTTCAAAC
GCTGATCTGTCTGAAGGGGCCAGCGGATAACTCACAAAAT
TCTCATTTGTATCTCTGTTACGAATATGTTTCTTTTCATA
TGAGTTACCTTTTATTTCTCCCGAGTTTTCAGCTCCTTGT
ATACCCTTTGCTTTCCGTTTCAATGATTCTAGTTTTTTCA
TTGTTTCTTCCGCAGACATTGCCTGCTCACCGCTTTCTTC
TGCTACTTCATCAGTAAGCACTTCGTCACTATCCCAGTTT
TCATTACTTTCTGATTCATCTGAAGAAATCGGATTTTTAC
CGTTAGCCTGCTTGCCTACGTTTTTCACACCTGCATTAGC
ACTCCTCTTTTCGGACGTTGGTGCTGATTTTAGCCGGCTG
GAATTGATTTCTCTAGTTGATATAATTTTACGTTTCTTGT
CGGCCCGTTCCATCTTTTCTCTTTTCTTTACGGCTTAAAT
GTTTGCCATTTCCTCGTCTTCTCTTTTTCCTTCTGAAATA
GAAAACCTTTCATCTTGACTGTAGTCAAGAGTCTTCAACT
CGTCCAAAATAACGCCTGGAATTCTAATACCATCTGTTTT
TGCATTGCCTCAATATTCTGCAGCTGTGGACTGGCTATCT
TTAGTTAAGATGAGGCTTCGTAAGTAAGTTCAGTAGTCTT
GTAAGCTCATCGCATTTTTTTTTTTTTTGCTGGATTTTAT
ATTTTCACAGCGAAAAGGACGGGAAGCTAAAAGATTAAAA
ATAAATATTGCAGATACCATATGTAATTTAGTAAAATATT
TTTATAAAATATTATTATTTTCTTGTTCTTCAGTGATTTA
TTGTAACCATGGAGAAATGCTCACGTAAATAATGTTAAGT
CCAATGGCACACTACTACCCTTTCCACTTGGATACAGTTT
TGTTTTATTTTGAAAGGGACGTGGCTTAGGCATTTGTGAC
ACATTAGTCCATTTAAATCTTGAATCATCTATAACAATTC
TTTCATTTCCAGATTTGGCCCCAACGATAGAATTCGATCC
CCCTATCGTATACCTACCTACATCAACATCTGGTTGATTT
GTATGCGTATTATGCTTGTGTTGCAGCGTCGATCCACCTG
TAGAAAATAACCGTTGTTTAAGGTTTTTACTGGGGCTATT
AGAGGTACCGGTATCCATCGTAGATGGACTTGGTGGTGGG
GTGGCGACTTAGTGGGGTTCTTCGAAATTGATTCAGTTTC
GGTACGAACGGAAAGTGTAGGCGCAACAGGAGGAGGTGAT
GGTATTGATGTAGACACGGATTGCTGAGGCAGACTTGGTG
CACTAAATGTTGGCAATGGCGGAGCAGCTGCAACAGGAGG
AGAAGGAGGTTTTTCGAGATTCGAGGAGGGAAGAACATCG
TGTAATAAAGAAGCGGCGGGGACATTATTCTTGCTATCAT
CTGATAAAACTGGTGGAACTGGTGGAGGTGGAACGTGTCC
AGGCAGTGCAGGGGCCTTTGCTTTTTTCATCCCTAACACA
GTCTCACTCTTATCATTGGTGTGGTCATCACCTGATGCAG
TTGGAGTCGGTAGCGATGTTATAGGAGGAGGAGGTGCACT
AGGAGGCAAAGGAGGCGCCATAGCATCCGTATGGGGGGGT
GGTGCGTTAAAAGCATTCGATGATGTTTGCTTATGTAATT
TGGATTCAATTTCATCCAGAAACGACATACCATTTTGGCT
ACTCTGTTTAGGCGGGTTTATAGATGGAGAAATAGGAGAA
GGTCTTACGTTATCATCCTTAGATGAACCTATTACATCCT
CTTGTTTATCTTGGGTAGTGTATCCAGTATCACCACCAAC
CACGAATCTATCATCTCTCTTCTTTTGGATCTCAGCAAGA
AATGGTAAGGGTCCCCCAGGTGTTACGGCCGAGGAAGAAC
TGGATGAAGATATTTTGGATTGCTTACTGGACGCTGAGGG
TTTGTTTGTCGTGAGTGTTGGAGGAGGAGGAGGAGCCGAT
GGTACTGACGTTGCAACCGAAGGAGGAGGAGGAGGTGGTA
GTGGTGCTAAAGGAATAGATGATGCTGACAAGGCAGAGGA
TGTTGAAAAAGCACCAGGTGGTGGGGGAGGAGGAGGTGGT
GGCGCGGGCATTGACGATGCTTTGTTAGGAGGAACTGATG
TAGTATTTGGTAACGGTGGTGCTAAAGTTGGGGGAACCGG
GGTTGCTTTTACGCTGTTAGTCGACGCAGAGCTCATGGCT
GCTGGTAGTGGTGGTGGAGGCGGAGCTGGAGCTGAAGTTG
CTTTTTTAGGTGCAGAGGTCACATTTGGTAACGATGGTGG
AGGTGGTGCAGTAGGCGGTAATGGCGGAGCATGTGATGTA
GGAATGGGCGGAGCAGATGATGGAAGTGGTGGTTGTGAAG
GAGATTTATGATTTTCGGTTTGAATCTTTGTGGAAGAAAC
GCCCTCGACGGCTCCTCGTTCAGACCTCCTGGCATTAATT
TCTGCCAAAAATGGCAACCCGCCTGCAGGAACTTCAGAAG
ATGGTGGTGAGACTGCGTTATCTGTAGGTTTAATGTTTTT
TGAGTCCAGGCCAATTGTTGGAGTTGGGGGAGGGGGTGGA
GCTTGTGGAGGGTTGCTAACATGTGTTGGCAGAGACGCTG
AAGGCAAAGGGGTGCTGACACACTAGGAAGAGAAATATTA
GAGCTTTTTCTTTGGTGGCTTCTGTGTGCTGGCCTTACTG
AAGGCATATGCGGTCTATTTTGCGGTACCTTTGGAGCAGA
GGCACCTGATAATGGAAGCGGTGGTGCTGGAGATGATGGT
ACAATGGGAATAGGAGGGGCCGCAGAAGATGGAATATCAG
GAATTGGAGGTGCAGAAGACGAGGGAATACTAGGAACAGC
GGGTGCTGGTGATAATGGTGCATTAGGAATGGGGGGAGCC
GCAACAGATGGCACCGCGCCCGGAATTGGCGGTGCGCTCG
CCGATGGAGAGGGTTTAGTGCTTGCATTGTTATTGATATG
TTTTAACTTCGGTATACCTCCAGCTAAAATATCGCCCAAC
TGCGGAGCGCCCATCCCAGGGATTGGAGGAGCTGACATAG
AGGGTCCTTTACTACTGACGGTACCAGAACTTCCTGAGGC
CGATGAAACGACACCACCTCCCACGATTGGGGCACTTCTA
TCATTGGTCTCAGCTTTCTTTAGTTTCATTCCCTTTCTAA
TGTCACCTAACAGGGCGTCACGGCCCTGCATCACAGATTT
TGCCGGTTTAGGAGCACTACCACCTAATGCTGGTGGAGGC
GGTGGAGGAGGAGGAGCTGGAGCACCTGCCATTTCAACAA
TTCGTTATATATATGGTAGGCTTCTTCAACAAACGGTTGT
GCGCTTTTTAGTCGTATGCTTTGTCTCATATCAAAAACTT
TCTTCATAAGTTTATAATTTTAGATTTTGTTCAAGTATTT
ACTGACTGTGCGGATTATTCTTAAGGCCCCTATTTGAGGA
CGGCGGCCGCACCCGTAAGCAGTGACTAGGTTATGAACAT
TTCATTCTTTCTAAAGACGCTTTTAGCAAGCTTCATACAG
GATAGTAGGATTTGAAGGCTAACATTGTGATTCCATCCTC
TGTCAATGTTTCGTAACTTGAATATTTGCGACTTTTTCCA
TCTTTTGTGAGCTAAAATTTTTATCTTGCCCTTGTAATTT
GAACTTAAAGAGAATACAGCAATGTAGCGGACAAACCGAA
CATTGAAATTACCATTTTAATTGTAACTTATCTTGAAGGA
GTTCCATACCGTATGTTATCAAGATACTTCTCAGGGCAAT
ATCTACATTTACATATTTGCCTGCTTAACATCCGAACATT
TCACATTTTGATTATTTCGAGAAAAAAAGTCAAAAAATTT
CTCAAAGAAAAAAGAAGTAATGCCGAACTGAGAGTGAATG
CATCACATCGTTGCGAAAAACTGGTAAAAAATGACTTCAA
GTTATAAGTAAATGAAAGATTAACAATATCTAATTCTCGA
TTCTTTTTCAAGTTTCAGCCATAAGATACATAAGCGGAAT
ACCTTTAAACATCCTGCAAACAGTCTAATAAATACGTATA
ATAAGTTTGAAATGGGAGGCATTCGTGAAAGAAAGCTGAA
TACTTTGCTAAATTAAGAGAATACTTGGAAGAATACAAGT
CTTTGTTCGTTGTTGGTGTTGACAATGTTTCTTCCCAACA
AATGCACGAAGTCAGAAAGGAATTGAGAGGCAGAGCTGTC
GTCTTGATGGGTAAGAACACCATGGTTAGAAGAGCCATCA
GAGGTTTCTTATCCGACTTGCCAGACTTCGAAAAGTTGTT
GCCTTTTGTCAAAGGTAACGTTGGTTTCGTTTTCACTAAC
GAACCATTGACTGAAATCAAGAACGTTATTGTCTCTAACA
GAGTTGCTGCTCCAGCCAGAGCTGGTGCCGTTGCTCCAGA
AGACATCTGGGTTAGAGCCGTCAACACTGGTATGGAACCA
GGTAAGACTTCTTTCTTCCAAGCTTTGGGTGTCCCAACCA
AGATTGCCAGAGGTACCATTGAAATTGTTTCTGATGTCAA
GGTCGTTGACGCCGGTAACAAGGTCGGTCAATCTGAAGCT
TCCTTGTTGAACTTGTTGAACATCTCTCCATTCACTTTCG
GTTTGACTGTTGTTCAAGTTTACGACAACGGTCAAGTGTT
CCCATCTTCTATCTTGGATATCACCGATGAAGAATTGGTT
TCTCACTTCGTTTCCGCTGTCAGCACCATTGCTTCTATCT
CTTTGGCTATTGGTTACCCAACCTTGCCATCTGTCGGTCA
CACTTTGATCAACAACTACAAGGACTTGTTAGCTGTTGCC
ATTGCTGCTTCCTACCACTACCCTGAAATTGAAGATTTGG
TTGACAGAATTGAAAACCCAGAAAAGTACGCTGCTGCTGC
TCCAGCTGCTACCTCCGCTGCTTCCGGTGACGCTGCTCCA
GCTGAAGAAGCTGCTGCTGAAGAAGAAGAAGAATCTGATG
ACGACATGGGTTTCGGTTTATTCGATTAAGAAGTGCAACA
TGAATTATTAAGTTAATTTCATATATACTATTTTATAATT
AAATAACATTAATCCTCATTGATTCATTTTATTCATGATA
ATGTACTGTCCGGTTCCTTGCGCTAGCCTGAGTTAGTCTC
CGAATACCTGGCGATTTTCATATATTCTGAGCGGCTCTGG
ACACCTAACTGGATAAAAATACTTCCACTTAATGTAGTTT
GGTTTTCTAGTTCATACGGACTATTTCAAAGTTCATGATT
TGATGAGAGAAAGTAGCTATACTATCTTCCCAATTTACGC
TTGTCTCTGAACAAAGGTTTTTATCCTTTATATGCTTATT
GAAATACTGAGAATACCAAAAGTTGTCTTTTTCTCTACTA
TCGCTTGATTCTTTCAAGACGTCGGATATAAGAAATGTCA
CAAAATCAAAAATAGCTGCGAGGAAATAATGAAGAAAAGT
AAAAGACGAAACTACTGCTTCGATGAGAGGTGAGCAGAAG
CTCCCATAAAAAAAAAAACCTATCTTGCAGTATTTCTATG
TTCCTTAAGAGATCAATAGAAGTAGAATATGTTTCGAAGG
GGAGATAATTCAAATTTTAACGTACAAAATAGCTTCTTTC
TTCCTTTGGAATACGAATATACCGTAAAAGATAATGTACC
TTCAAAAAAAAAAGAGTAGTATAGGTTTTTTTCCATTAGA
TGATTCTTTATTCACATCAAAAACAATTCAGGGCACCATA
AAAGCGAACAGCTCCATCGCGGTAATGCAGAAACTATCAG
AAGCCAGTTTGGAACTGACGCAGTTCCGATAAGGATCGAT
GAGAAAGAAGGAAAGTGGGATAGAATTCAAGATGATAATT
CTTCTAATTTAAACTACCAAATTAACAACAGTAATGACCC
AGCTTCGAGTGGTAAATATACCCAGAGTATTGACTGTAAC
CATATAGCGGAGTCAAAATTTTCAAAAAAATGGAAACATT
GATAGTCTTCGTTCAAACTCAGCAACTTTTATGCTAAATA
CTGCAGATGAAGACGTGATAGAATTTAGTTTTGACGATAA
TGTCCCTTATGCTGAGTTATTATCTGGTGCCACCCTTGAA
AAATGTTCGTTGACTCTAAATGAAATAAACAAAAACTATT
CAATACGCTCTATGACTTTCGAGTAAGCAAAGATAATCCC
GAAGAAAATTTGGTAGAACTAATACTTCCGAACTGCGTGG
TGTTATTAAACTTTTTGAAGACATTGAACTCTTGGCCGAC
TCTTCTGATGAGGCTTTCGAAAAATCTACTTTCATTAACA
CAATTGAGTTCATTGTGCACGATATTTGGGTCGAAACGTT
GATAAAGAACATAAACTTATTACAAATGTTTGATGCAGAT
TTGAAATGCTACAATGACAAGTACATAATTTGCAAGCTAA
AGGGTCAGTATCCCTCCACAAATATAGTGGACATAATGTG
CCGTTTGAAGCATTTTTCCAATTCTATTTTGGAAACTTTC
AAATTCGGAATCGAGCTAAAAGAACAAGATCAATGCCACA
ATAGAAACACTATTATCAACTACGTTCTTTTCAGTAGAGT
ATTTTCAACGATTGTTTTAGAGATTCAAAAATGCTTTATC
TTGATCGTTAAGTTCATGTATTCTGTCAATTTTTAGAAAA
ATTTTCCGATGAAGTATTTTTGTCATTTATTGAAATTCTC
ATAAAAATTGTCTTTGAGCACCAGATTCCGCAGTTATTTT
TGGGAATTGATGAAATTATTCAACTCTGGTTAAAGAACAA
TGAAGGAAAACGGCAACAACTCTTGAGCGCTTGGTGCAAC
GGAACTGTTCAAGATATGAAGCAAAGCCAACAAAGAGAGT
CCTCAAACGCAGAATCTGAATCAATCACTTCAAGTACAGA
AGAGGACGAAGAAGGCCTCCAATTCAATAAATGGGATGTG
ATTGAACCATTTATTGATAATATCAAGGCTTTGAATCAAT
CAAAATCCCATATGTGACGCAGCGATAAAACCGCGGCATG
CAAACATCTACACAATTAGCAAGGGCAATCCATATTTTGT
CTTTTCGCGCCCTGGAAAGGCCTAAGTAATGTCGTAAACG
CATTCTATCTGTACTTCAACTCTCCTCTGTGCATTGGTTT
GTGCAAATCACATTTTACGATACTGCCAGATTTATGCAAA
AGAGAAAACCAAGGGACCAGAACAAAGCAAAATTACGATA
AACTTCGAATTCCTTCGTGCTTGACTAAGACAAAGGGATG
GACGTAGCGATTTTAGCGGGCCAAGAACTGGTTCCGAAAA
AGCACAGGTACACCGAACCCTCAGCTAAGGAGGGACAGCA
CCGATGCGGAAGGACAAACTTTCTTTTGCCTATCACAGTA
TCTTATCGAGCTAACTATTTTCGACACACATGAAAAAGCA
GAAATATTAACGAAAAAGAAAAAGAAAAGACCATGTCATG
TACGGGCAATCAGAATCTGTAACAAGCGCCATTTTTTTTT
CTGTATCGGGCCCTCCTTACTGCTCTCCTTCCGTGTAACG
CGTTATGAAACTCTAATCCTACTATCGGCGACTCTCTCGA
AATTTTTCTTAACGCGTCCTTGTACTGCGTCTAACGCTTT
TGCCACTTGGATTTCTATTATAGGAAATAGTCTCACTTAC
TGGGCGACGAATTTTCGCGTTTTGATGAAGCACAGGAAGA
ATTTCTTTTTTTTTTGGCTTCTTCTGGTTCCGTTTTTACG
CGCACAAATCTAAAAAAAGAAATAATTATAACCTAGTCTC
GAAAATTTTCATCGATCCATTCGTTCCTTTTTTTCGATTT
TTTCAGATCAAAATTCTTGTTTCTTTCTTTGTCTTAGTTT
ATATTAAAAGATATTTTGATTTTACTCCTGAACTATTTAT
TCTTTCTAAGAAGGCCAGAACACTACAGCTGTTTTAACCG
ACTACGAAGTTCTCCATTCTCGAACACTAGCCTTCATTTA
CCAAACAGGAACTAGCGTATATCATTAGTCCTTATTCGAA
AAGAGATTGGTAGATATTTATTGTAGTTTGTGAGAAGGAG
AAAATACTGTCATTGGACTGATAGTTAGAGGACATTAACC
TCTCTTACGTTCGCTCAAAAAATTAAAATAAGCAAGTAGC
TGAAATCAAGTCTTTCATACAACGGTCAGACCATGAACAC
TGATCAACAACCTTATCAGGGCCAAACGGACTATACCCAG
GGACCAGGTAACGGGCAAAGTCAGGAACAAGACTATGACC
AATATGGCCAGCCTTTGTATCCTTCACAAGCTGATGGTTA
CTACGATCCAAATGTCGCTGCTGGTACTGAAGCTGATATG
TATGGTCAACAACCACCAAACGAGTCTTACGACCAAGACT
ACACAAACGGTGAATACTATGGTCAACCGCCAAATATGGC
TGCTCAAGACGGTGAAAACTTCTCGGATTTTAGCAGTTAC
GGCCCTCCTGGAACACCTGGATATGATAGCTATGGTGGTC
AGTATACCGCTTCTCAAATGAGTTATGGAGAACCAAATTC
GTCGGGTACCTCGACTCCAATTTACGGTAATTATGACCCA
AATGCTATCGCTATGGCTTTGCCAAATGAACCTTATCCCG
CTTGGACTGCTGACTCTCAATCTCCCGTTTCGATCGAGCA
AATCGAAGATATCTTTATTGATTTGACCAACAGACTCGGG
TTCCAAAGAGACTCCATGAGAAATATGTTTGATCATTTTA
TGGTTCTCTTGGACTCTAGGTCCTCGAGAATGTCTCCTGA
TCAAGCTTTACTATCTTTACATGCCGACTACATTGGTGGC
GATACTGCTAACTATAAAAATGGTATTTTGCTGCTCAGTT
AGATATGGATGATGAAATTGGTTTTAGAAATATGAGTCTT
GGAAAACTCTCAAGGAAGGCAAGAAAAGCTAAGAAGAAAA
ACAAGAAAGCAATGGAAGAGGCCAATCCCGAAGACACTGA
AGAAACTTTAAACAAAATTGAAGGCGACAACTCCCTAGAG
GCTGCTGATTTTAGATGGAAGGCCAAGATGAACCAGTTGT
CTCCCCTGGAAAGAGTTCGTCATATCGCCTTATATCTGTT
ATGTTGGGGTGAAGCTAATCAAGTCAGATTCACTGCTGAA
TGTTTATGTTTTATCTACAAGTGTGCTCTTGACTACTTGG
ATTCCCCTCTTTGCCAACAACGCCAAGAACCTATGCCAGA
AGGTGATTTCTTGAATAGAGTCATTACGCCAATTTATCAT
TTCATCAGAAATCAAGTTTATGAAATTGTTGATGGTCGTT
TTGTCAAGCGTGAAAGAGATCATAACAAAATTGTCGGTTA
TGATGATTTAAACCAATTGTTCTGGTATCCAGAAGGTATT
GCAAAGATTGTTCTTGAAGATGGAACAAAATTGATAGAAC
TCCCATTGGAAGAACGTTATTTAAGATTAGGCGATGTCGT
CTGGGATGATGTATTCTTCAAAACATATAAAGAGACCCGT
ACTTGGTTACATTTGGTCACCAACTTCAACCGTATTTGGG
TTATGCATATCTCCATTTTTGGATGTACTTTGCATATAAT
TCACCAACATTTTACACTCATAACTATCAACAATTGGTCG
ACAACCAACCTTTGGCTGCTTACAAGTGGGCATCTTGCGC
ATTAGGTGGTACTGTCGCAAGTTTGATTCAAATTGTCGCT
ACTTTGTGTGAATGGTCATTCGTTCCAAGAAAATGGGCTG
GTGCTCAACATCTATCTCGTAGATTCTGGTTTTTATGCAT
CATCTTTGGTATTAATTTGGGTCCTATTATTTTTGTTTTT
GCTTACGACAAAGATACAGTCTACTCCACTGCTGCACACG
TTGTTGCTGCTGTTATGTTCTTTGTTGCGGTTGCTACCAT
CATATTCTTCTCCATTATGCCATTGGGGGGTTGTTTACGT
CATATATGAAAAAATCTACAAGGCGTTATGTTGCATCTCA
AACATTCACTGCTGCATTTGCCCCTCTACATGGGTTAGAT
AGATGGATGTCCTATTTAGTTTGGGTTACTGTTTTGCTGC
CAAATATTCAGAATCGTACTACTTTTTAGTTTTATCTTTG
AGAGATCCAATTAGAATTTTGTCCACCACTGCAATGAGGT
GTACAGGTGAATACTGGTGGGGTGCGGTACTTTGTAAAGT
GCAACCCAAGATTGTCTTAGGTTTGGTTATCGCTACCGAC
TTCATTCTTTTCTTCTTGGATACCTACTTATGGTACATTA
TTGTGAATACCATTTTCTCTGTTGGGAAATCTTTCTATTT
AGGTATTTCTATCTTAACACCATGGAGAAATATCTTCACA
AGATTGCCAAAAGAATATACTCCAAGATTTTGGCTACTAC
TGATATGGAAATTAAATACAAACCAAAGGTTTTGATTTCT
CAAGTATGGAATGCCATCATTATTTCAATGTACAGAGAAC
ATCTCTTAGCCATCGACCATGTACAAAAATTACTATATCA
TCAAGTTCCATCTGAAATCGAAGGTAAAAGAACTTTGAGA
GCTCCTACCTTCTTTGTTTCTCAAGATGACAATAATTTTG
AGACTGAATTTTTCCCTAGGGATTCAGAGGCTGAGCGTCG
TATTTCTTTCTTTGCTCAATCTTTGTCTACTCCAATTCCC
GAACCACTTCCAGTTGATAACATGCCAACGTTCACAGTAT
TGACTCCTCACTACGCGGAAAGAATTCTGCTGTCATTAAG
AGAAATTATTCGTGAAGATGACCAATTTTCTAGAGTTACT
CTTTTAGAATATCTAAAACAATTACATCCCGTTGAATGGG
AATGTTTTGTTAAGGATACTAAGATTTTGGCTGAAGAAAC
CGCTGCCTATGAAGGAAATGAAAATGAAGCTGAAAAGGAA
GATGCTTTGAAATCTCAAATCGATGATTTGCCATTTTATT
GTATTGGTTTTAAATCTGCTGCTCCAGAATATACACTTCG
TACGAGAATTTGGGCTTCTTTGAGGTCGCAGACTCTATAT
CGTACCATTTCAGGGTTCATGAATTATTCAAGAGCTATCA
AATTACTGTATCGTGTGGAAAATCCTGAAATTGTTCAAAT
GTTTGGTGGTAATGCTGAAGGCTTAGAAAGAGAGCTAGAA
AAGATGGCAAGAAGAAAGTTTAAATTTTTGGTCTCTATGC
AGAGATTGGCTAAATTCAAACCACATGAACTGGAAAATGC
TGAGTTTTTGTTGAGAGCTTACCCAGACTTACAAATTGCC
TACTTGGATGAAGAGCCACCTTTGACTGAAGGTGAGGAGC
CAAGAATCTATTCCGCTTTGATTGATGGACATTGTGAAAT
TCTAGATAATGGTCGTAGACGTCCCAAGTTTAGAGTTCAA
TTATCTGGTAACCCAATTCTTGGTGACGGTAAATCTGATA
ACCAAAACCATGCTTTGATTTTTTACAGAGGTGAATACAT
TCAATTAATTGATGCCAACCAAGATAACTACTTGGAAGAA
TGTCTGAAGATTAGATCTGTATTGGCTGAATTTGAGGAAT
TGAACGTTGAACAAGTTAATCCATATGCTCCCGGTTTAAG
GTATGAGGAGCAAACAACTAATCATCCTGTTGCTATTGTT
GGTGCCAGAGAATACATTTTCTCTGAAAACTCTGGTGTGC
TGGGTGATGTGGCCGCTGGTAAAGAACAAACTTTTGGTAC
ATTATTTGCGCGTACTTTATCTCAAATTGGTGGTAAATTG
CATTATGGTCATCCGGATTTCATTAATGCTACGTTTATGA
CCACTAGAGGTGGTGTTTCCAAAGCACAAAAGGGTTTGCA
TTTAAACGAAGATATTTATGCTGGTATGAATGCTATGCTT
CGTGGTGGTCGTATCAAGCATTGTGAGTATTATCAATGTG
GTAAAGGTAGAGATTTGGGTTTCGGTACAATTCTAAATTT
CACTACTAAGATTGGTGCTGGTATGGGTGAACAAATGTTA
TCTCGTGAATATTATTATCTGGGTACCCAATTACCAGTGG
ACCGTTTCCTAACATTCTATTATGCCCATCCTGGTTTCCA
TTTGAACAACTTGTTCATTCAATTATCTTTGCAAATGTTT
ATGTTGACTTTGGTGAATTTATCTTCCTTGGCCCATGAAT
CTATTATGTGTATTTACGATAGGAACAAACCAAAAACAGA
TGTTTTGGTTCCAATTGGGTGTTACAACTTCCAACCTGCG
GTTGATTGGGTGAGACGTTATACATTGTCTATTTTCATTG
TTTTCTGGATTGCCTTCGTTCCTATTGTTGTTCAAGAACT
AATTGAACGTGGTCTATGGAAAGCCACCCAAAGATTTTTC
TGCCACCTATTATCATTATCCCCTATGTTCGAAGTGTTTG
CGGGCCAAATCTACTCTTCTGCGTTATTAAGTGATTTAGC
AATTGGTGGTGCTCGTTATATATCCACCGGTCGTGGTTTT
GCAACTTCTCGTATACCATTTTCAATTTTGTATTCAAGAT
TTGCAGGATCTGCTATCTACATGGGTGCAAGATCAATGTT
AATGTTGCTGTTCGGTACTGTCGCACATTGGCAAGCTCCA
CTACTGTGGTTTTGGGCCTCTCTATCTTCATTAATTTTTG
CGCCTTTCGTTTTCAATCCACATCAGTTTGCTTGGGAAGA
TTTCTTTTTTGGATTACAGGGATTATATCAGATGGTTATC
AAGAGGTAATAATCAATATCATAGAAACTCGTGGATTGGT
TACGTGAGGATGTCTAGGGCACGTATTACTGGGTTTAAAC
GTAAACTGGTTGGCGATGAATCTGAGAAAGCTGCTGGTGA
CGCAAGCAGGGCTCATAGAACCAATTTGATCATGGCTGAA
ATCATACCCTGTGCAATTTATGCAGCTGGTTGTTTTATTG
CCTTCACGTTTATTAATGCTCAAACCGGTGTCAAGACTAC
TGATGATGATAGGGTGAATTCTGTTTTACGTATCATCATT
TGTACCTTGGCGCCAATCGCCGTTAACCTCGGTGTTCTAT
TCTTCTGTATGGGTATGTCATGCTGCTCTGGTCCCTTATT
TGGTATGTGTTGTAAGAAGACAGGTTCTGTAATGGCTGGA
ATTGCCCACGGTGTTGCTGTTATTGTCCACATTGCCTTTT
CATTGTCATGTGGGTTTTGGAGAGCTTCAACTTTGTTAGA
ATGTTAATCGGAGTCGTTACTTGTATCCAATGTCAAAGAC
TCATTTTTCATTGCATGACAGCGTTAATGTTGACTCGTGA
ATTTAAAAACGATCATGCCAATACAGCCTTCTGGACTGGT
AAGTGGTATGGTAAAGGTATGGGTTACATGGCTTGGACCC
AGCCAAGTAGAGAATTAACCGCCAAGGTAATTGAGCTTTC
AGAATTTGCAGCTGATTTTGTTCTAGGTCATGTGATTTTA
ATCTGTCAACTGCCACTCATTATAATCCCAAAAATAGATA
AATTCCACTCGATTATGCTATTCTGGCTAAAGCCCTCTCG
TCAAATTCGTCCCCCAATTTACTCTCTGAAGCAAACTCGT
TTGCGTAAGCGTATGGTCAAGAAGTACTGCTCTTTGTACT
TTTTAGTATTGGCTATTTTGCAGGATGCATTATTGGTCCT
GCTGTAGCCTCTGCTAAGATCCACAAACACATTGGAGATT
CATTGGATGGCGTTGTTCACAATCTATTCCAACCAATAAA
TACAACCAATAATGACACTGGTTCCCAAATGTCAACTTAT
CAAAGTCACTACTATACTCATACGCCATCATTAAAGACCT
GGTCAACTATAAAATAATACAATCAATACTTGCTTGAACG
CTTGATTTTACTGATATTCTATCCAAAAGCAAGTAGACCA
GAAACTCTCAAGATGTTGCAAATACCGTTCGATGTTTTTG
GTTTAGATTGTTTTAATGTTGATGCTTTTTACTTATTTTT
GGAAGCGTCTTTTAATTTAGTTTTATATTATAGGTATATG
AATGTGTTTATGCCAATAAGGGTTTTTTTGTACAGTTATG
TGATTATAAACAGTCTTTTGTCTAGTTTTTTCACCAGTAT
CGGCCTCTATTTATAAAAAACGGAGCAGCTTTCGGTGTCA
GTAATTCTGAAAAAATTTGTGTCACTCTGATTGTAAATGA
ATTAATTTAGCTAGATAGTTGCGAGCCCCAACGAGAAGAT
TGTCAGACAAAGACAACATTCAACAACCTACATCCGTTAC
TATTCGTTAACTCGAGGTACTTGAAACTTTTCAGTTAAGT
ATGAACAAGAAACAAAATTTTTACGCAGCCATTATTGTGG
CTATTTTTCTTTGTTTGCAATTGTCTCATGGCTCTTCAGG
TGTCAGCTTTGAAAAAACCCCTGCTATTAAAATTGTAGGA
AACAAATTCTTTGACTCTGAGAGTGGGGAACAGTTCTTCA
TCAAGGGCATTGCTTACCAATTGCAGAGAAGTGAAGAGGA
GCTTAGCAATGCAAATGGGGCTTTTGAGACAAGTTATATT
GATGCCTTAGCGGACCCAAAAATATGCTTAAGAGATATTC
CATTTTTGAAAATGCTAGGAGTGAACACACTGCGTGTTTA
TGCAATAGATCCGACAAAATCACATGATATATGTATGGAA
GCTCTATCTGCCGAAGGAATGTACGTCCTATTAGATCTTT
CAGAGCCTGATATTTCAATAAATAGAGAAAATCCATCTTG
GGATGTACATATTTTTGAAAGGTACAAATCTGTAATTGAT
GCAATGTCATCCTTTCCAAATTTGTTGGGGTATTTTGCAG
GGAATGAAGTGACAAATGACCATACAAATACCTTTGCATC
ACCCTTCGTGAAGGCCGCAATCCGAGATGCCAAGGAGTAT
ATTTCGCATTCTAATCATAGAAAAATCCCTGTCGGCTATT
CAACTAATGACGATGCTATGACAAGAGACAATTTAGCAAG
GTACTTCGTTTGCGGAGACGTTAAAGCTGATTTCTATGGG
ATAAATATGTACGAATGGTGTGGGTATTCCACGTATGGTA
CTAGTGGATATAGGGAAAGAACGAAAGAATTTGAAGGTTA
TCCAATTCCCGTGTTTTTTCGGAATTCGGCTGCAATCTTG
TAAGACCAAGGCCATTCACTGAAGTTAGTGCCCTTTATGG
CAATAAAATGTCCTCTGTTTGGTCTGGTGGCCTTGCATAC
ATGTATTTTGAAGAAGAAAATGAATACGGAGTTGTTAAGA
TAAATGATAATGATGGAGTGGATATTCTTCCTGATTTCAA
GAATTTGAAGAAAGAATTTGCAAAGGCAGATCCTAAAGGC
ATTACAGAGGAAGAATACTTAACGGCAAAAGAACCAACTG
AAGTAGAAAGTGTTGAATGTCCACATATTGCTGTCGGAGT
TTGGGAGGCAAACGAAAAACTACCTGAAACACCTGATAGA
AGCAAGTGCGCCTGTTTGGATGAGATTTTGCCCTGTGAAA
TAGTCCCTTTTGGTGCTGAATCTGGAAAATATGAAGAATA
TTTTAGTTATTTGTGCTCTAAGGTTGACTGTTCCGATATT
CTTGCAAATGGCAAAACCGGTGAGTACGGTGAATTCTCAG
ATTGTTCTGTCGAACAAAAACTTTCCCTTCAGCTGAGTAA
ATTGTATTGCAAAATCGGCGCAAATGATCGCCATTGTCCT
CTAAATGATAAGAACGTTTACTTCAACTTAGAAAGCCTGC
AGCCCCTTACAAGCGAGTCGATCTGTAAGAATGTTTTTGA
TTCTATAAGGAACATCACATACAATCATGGCGATTATTCA
AAATCAAATCCATCGCGTAGCAAGGAAAGTTTGAACGTAA
AGTACCCATCGAGTGAAGAGAGAGAAAATGACGGCACCAT
CGCATTTAAAACTTCAGGGTTTGTTATACTTCTAATTTCT
ATGATAGCTGCTGGAATTCTTCTATAAAAAATTCATTTAA
TATTCAATGAAGTTATAAATTGATAGTTTAAATAAAGTCA
GTCTTTTTCCTCATGTTTAGAATTGTATTAATGTACGCCG
TTTACGTTGGAGTGTAAATGTGTCTATTCCAGAACGAAAT
CTAAATGAGCAGTACAGGCAGTTCAGATGGTACTGAAGCG
GTACTAAAGATGCATGAATTGAACAGATGTGGTAGTTATG
TATATGAGGAATATGAGTTGTCACATTAAAAATATAATAG
CTATGATCCCATTATTATATTCGTGACAGTTCGTAACGTT
TTAATTGGCTTATGTTTTGAGAAATGGGTGAATTTTAAGA
TAATTGTTGGGATTCCATTATTGATAAAGGCTATAATATT
AGGTATACAGAATATACTGGAAGTTCTCCTCGAGGATATA
GGAATCCTCAAAATGGAATCTATATTTCTATTTACTAATA
TCACGATTATTCTTCATTCCGTTTTATATGTTTCATTATC
CTATTACATTATCAATCCTTGCATTTCAGCTTCCTCTAAC
TTCGATGACAGCTTCTCATAACTCATGTCATCATCTAACA
CCGTATATGATAATATATTGATAGCATAACCATTAGTTGA
TAGGTGATGGTGGAATTTTATTTCAACAGTTTTATACCTC
TCTTATATAAGCACAGGAAGGTCCATATCCACATTTAAAC
TTGATTAATACTTTTTTTTTGTTGGAATAAAAATCCACTA
TCGTCTATCAACTAATAGTTATATTATCAATATATTATCA
TATACGGTGTTAAGATGATGACATAAGTTATGAGAAGCTG
TCATCGAAGTTAGAGGAAGCTGAAACGCAAGGATTGATAA
TGTAATAGGATCAATGAATATAAACATATAAAACGGAATG
AGGAATAATCGTAATATTAGTATGTAGAAATATAGATTCC
ATTTTGAGGATTCCTATATCCTCGAGGAGAACTTCTAGTA
TATTCTGTATACCTAATATTATAGCCTTTATCAACAATGG
AATCCCAACAATTATCTCAACATTCACCCATTTCTCATGG
TAGCGCCTGTGCTTCGGTTACTTCTAAGGAAGTCCACACA
AATCAAGATCCGTTAGACGTTTCAGCTTCCAAAACAGAAG
AATGTGAGAAGGCTTCCACTAAGGCTAACTCTCAACAGAC
AACAACACCTGCTTCATCAGCTGTTCCAGAGAACCCCCAT
CATGCCTCTCCTCAAACTGCTCAGTCACATTCACCACAGA
ATGGGCCGTACCCACAGCAGTGCATGATGACCCAAAACCA
AGCCAATCCATCTGGTTGGTCATTTTACGGACACCCATCT
ATGATTCCGTATACACCTTATCAAATGTCGCCTATGTACT
TTCCACCTGGGCCACAATCACAGTTTCCGCAGTATCCATC
ATCAGTTGGAACGCCTCTGAGCACTCCATCACCTGAGTCA
GGTAATACATTTACTGATTCATCCTCAGCGGACTCTGATA
TGACATCCACTAAAAAATATGTCAGACCACCACCAATGTT
AACCTCACCTAATGACTTTCCAAATTGGGTTAAAACATAC
ATCAAATTTTTACAAAACTCGAATCTCGGTGGTATTATTC
CGACAGTAAACGGAAAACCCGTACGTCAGATCACTGATGA
TGAACTCACCTTCTTGTATAACACTTTTCAAATATTTGCT
CCCTCTCAATTCCTACCTACCTGGGTCAAAGACATCCTAT
CCGTTGATTATACGGATATCATGAAAATTCTTTCCAAAAG
TATTGAAAAATGCAATCTGATACCCAAGAGGCAAACGACA
TTGTGACCCTGGCAAATTTGCAATATAATGGCAGTACACC
TGCAGATGCATTTGAAACAAAAGTCACAAACATTATCGAC
AGACTGAACAATAATGGCATTCATATCAATAACAAGGTCG
CATGCCAATTAATTATGAGAGGTCTATCTGGCGAATATAA
ATTTTTACGCTACACACGTCATCGACATCTAAATATGACA
GTCGCTGAACTGTTCTTAGATATCCATGCTATTTATGAAG
AACAACAGGGATCGAGAAACAGCAAACCTAATTACAGGAG
AAATCTGAGTGATGAGAAGAATGATTCTCGCAGCTATACG
AATACAACCAAACCCAAAGTTATAGCTCGGAATCCTCAAA
AACAAATAATTCGAAATCGAAAACAGCCAGGGCTCACAAT
GTATCCACATCTAATAACTCTCCCAGCACGGACAACGATT
CCATCAGTAAATCAACTACTGAACCGATTCAATTGAACAA
TAAGCACGACCTTCACCTTAGGCCAGGAACTTACTGAATC
TACGGTAAATCACACTAATCATTCTGATGATGAACTCCCT
GGACACCTCCTTCTCGATTCAGGAGCATCACGAACCCTTA
TAAGATCTGCTCATCACATACACTCAGCATCATCTAATCC
TGACATAAACGTAGTTGATGCTCAAAAAGAAATATACCAA
TTAACGCTATTGGTGACCTACAATTTCACTTCCAGGACAA
CACCAAAACATCAATAAAGGTATTGCACACTCCTAACATA
GCCTATGACTTACTCAGTTTGAATGAATTGGCTGCAGTAG
ATATCACAGCATGCTTTACCAAAAACGTCTTAGAACGATC
TGACGGCACTGTACTTGCACCTATCGTAAAATATGGAGAC
TTTTACTGGGTATCTAAAAGTACTTGCTTCCATCAAATAT
CTCCGTACCCACCATCAATAATGTCCATACAAGTGAAAGT
ACACGCAAATATCCTTATCCTTTCATTCATCGAATGCTTG
CACATGCCAATGCACAGACAATTCGATACTCACTTAAAAA
TAACACCATCACGTATTTTAACGAATCAGATGTCGACTGG
TCTAGTGCTATTGACTATCAATGTCCTGATTGTTTAATCG
GCAAAAGCACCAAACACAGACATATCAAAGGTTCACGACT
AAAATACCAAAATTCATACGAACCCTTTCAATACCTACAT
ACTGACATATTTGGTCCAGTTCACAACCTACCAAAAGTGC
ACCATCCTATTTCATCTCATTTACTGATGAGACAACAAAA
TTCCGTTGGGTTTATCCATTACACGACCGTCGCGAGGACT
CTATCCTCGATGTTTTTACTACGATACTAGCTTTTATTAA
GAACCAGTTTCAGGCCAGTGTCTTGGTTATACAAATGGAC
CGTGGTTCTGAGTATACTAACAGAACTCTCCATAAATTCC
TTGAAAAAATGGTATAACTCCATGCTATACAACCACAGCG
GATTCCCGAGCACATGGAGTCGCTGAACGGCTCAACCGTA
CCTTATTAGATGACTGCCGTACTCAACTGCAATGTAGTGG
TTTACCGAACCATTTATGGTTCTCTGCAATCGAATTTTCT
ACTATTGTGAGAAATTCACTAGCTTCACCTAAAAGCAAAA
AAATCTGCAAGACAACATGCTGGCTTGGCAGGACTTGATA
TCAGTACTTTGTTACCTTTCGGTCAACCTGTTATCGTCAA
TGATCACAACCCTAACTCCAAAATACATCCTCGTGGCATC
CCAGGCTACGCTCTACATCCGTCTCGAAACTCTTATGGAT
ATATCATCTATCTTCCATCCTTAAAGAAGACAGTAGATAC
AACTAACTATGTTATTCTTCAGGGCAAGGAATCCAGATTA
GATCAATTCAATTACGACGCACTCACTTTCGATGAAGACT
TAAACCGTTTAACTGCTTCATATCAATCGTTCATTGCGTC
AAATGAGATCCAACAATCCGATGATCTTAACATAGAATCT
GACCATGACTTCCAATCTGACATCGAACTACATCCTGAGC
AACCGAGAAATGTCCTTTCAAAAGCTGTGAGTCCAACCGA
TTCCACACCTCCGTCAACTCATACTGAAGATTCGAAACGT
GTTTCTAAAACCAATATTCGCGCACCCAGAGAAGTTGACC
CCAACATATCTGAATCTAATATTCTTCCATCAAAGAAGAG
ATCTAGCACCCCCAAATTTCCAATATCGAGAGTACCGGTT
CGGGTGGTATGCATAAATTAAATGTTCCTTTACTTGCTCC
CATGTCCCAATCTAACACACATGAGTCGTCGCACGCCAGT
AAATCTAAAGATTTCAGACACTCAGACTCGTACAGTGAAA
ATGAGACTAATCATACAAACGTACCAATATCCAGTACGGG
TGGTACCAACAACAAAACTGTTCCGCAGATAAGTGACCAA
GAGACTGAGAAAAGGATTATACACCGTTCACCTTCAATCG
ATGCTTCTCCACCGGAAAATAATTCATCGCACAATATTGT
TCCTATCAAAACGCCAACTACTGTTTCTGAACAGAATACC
GAGGAATCTATCATCGCTGATCTCCCACTCCCTGATCTAC
CTCCAGAATCTCCTACCGAATTCCCTGACCCATTTAAAGA
ACTCCCACCGATAAATTCTCATCAAACTAATTCCAGTTTG
GGTGGTATTGGTGACTCTAATGCCTATACTACTATCAACA
GTAAGAAAAGATCATTAGAAGATAATGAAACTGAAATTAA
GGTATCACGAGACACATGGAATACTAAGAATATGCGTAGT
TTAGAACCTCCGAGATCGAAGAAACGAATTCACCTGATTG
CAGCTGTAAAAGCAGTAAAATCAATCAAACCAATACGGAC
AACCTTACGATACGATGAGGCAATCACCTATAATAAAGAT
ATTAAAGAAAAAGAAAAAATATATCGAGGCATACCACAAA
GAAGTCAATCAACTGTTGAAGATGAAAACTTGGGACACTG
ACGAATATTATGACAGAAAAGAAATAGACCCTAAAAGAGT
AATAAACTCAATGTTTATCTTCAACAAGAAACGTGACGGT
ACTCATAAAGCTAGATTTGTTGCAAGAGGTGATATTCAGC
ATCCTGACACTTACGACTCAGGCATGCAATCCAATACCGT
ACATCACTATGCATTAATGACATCCCTGTCACTTGCATTA
GACAATAACTACTATATTACACAATTAGACATATCTTCGG
CATATTTGTATGCAGACATCAAAGAAGAATTATACATAAG
ACCTCCACCACATTTAGGAATGAATGATAAGTTGATACGT
TTGAAGAAATCACTTTATGGATTGAAACAAAGTGGAGCGA
ACTGGTACGAAACTATCAAATCATACCTGATACAACAATG
TGGTATGGAAGAAGTTCGTGGATGGTCATGCGTATTTAAA
AACAGTCAAGTGACAATTTGTTTATTCGTAGATGATATGG
TATTGTTTAGCAAAAATCTAAATTCAAACAAAAGAATTAT
AGACAAGCTTAAGATGCAATACGACACCAAGATTATAAAT
CTAGGCGAAAGTGATGAGGAAATTCAATATGACATTCTTG
GCTTGGAAATCAAATACCAAAGAGGTAAATACATGAAATT
GGGTATGGAAAACTCATTAACTGAAAAAATACCCAAACTA
AACGTACCTTTGAACCCAAAAGGAAGGAAACTTAGCGCTC
CAGGTCAACCAGGTCTATATATAGACCAGCAAGAACTAGA
GCTAGAAGAAGATGATTACAAAATGAAGGTACATGAAATG
CAAAAGCTGATAGGTCTAGCATCATATGTTGGATATAAAT
TTAGATTTGACCTATTATACTACATCAACACACTTGCACA
ACATATACTATTTCCGTCCAAGCAAGTGTTAGATATGACA
TATGAATTGATACAGTTCATATGGAATACGAGAGATAAGC
AATTAATATGGCACAAAAGCAAACCTGTTAAGCCAACAAA
TAAATTAGTTGTTATAAGCGATGCCTCGTATGGCAACCAA
CCGTATTATAAATCACAAATTGGCAACATATATTTACTTA
ATGGAAAGGTAATTGGAGGAAAGTCCACCAAGGCTTCATT
AACATGTACTTCAACTACGGAAGCAGAAATACACGCGATA
AGTGAATCTGTCCCATTATTAAATAATCTAAGTTACCTGA
TACAAGAACTTGACAAGAAACCAATTACCAAAGGATTACT
AACCGACAGTAAATCTACAATCAGTATAATTATATCCAAT
AATGAAGAGAAATTTAGGAACAGATTTTTGGTACTAAAGC
AATGAGATTGAGAGATGAAGTATCAGGAAATCATCTGCAC
GTATGCTATATCGAAACCAAAAGAATATTGCAGACGTAAT
GACCAAACCTCTTCCGATAAAAACATTCAAACTATTAACA
AACAAATGGATTCATTAGATCTATTACATTATGGGTGGTA
TGTTGGAATAAAAATCCACTATCGTCTATCAACTAATAGT
TATATTATCAATATATTATCATATACGGTGTTAAGATGAT
GACATAAGTTATGAGAAGCTGTCATCGAAGTTAGAGGAAG
CTGAAACGCAAGGATTGATAATGTAATAGGATCAATGAAT
ATAAACATATAAAACGGAATGAGGAATAATCGTAATATTA
GTATGTAGAAATATAGATTCCATTTTGAGGATTCCTATAT
CCTCGAGGAGAACTTCTAGTATATTCTGTATACCTAATAT
TATAGCCTTTATCAACAATGGAATCCCAACAATTATCTCA
ACATTCACATATTTCTCATTTTTATACCTTTAACTATCAT
CATCAATAATTTCTTTTCTGAAAGTACGACATCAAAGTCG
CCGAGTTTTGTCTTCGGAATAAATACTAGGTCAGATGAAT
AAAGAGCAGGAATTTACTATCTCTGATAATTTATTATGCT
CCTCTAGTGCAATGGTTAGCATGCATTCTTCCGGTGGCTG
TGATCCGGGTTCGAGTCCCGGGAGGAGCTTTTAATTTTAG
CGCACTATTCTAATTTTTAAGGAAAAGCATATTTCCGAGT
CAGTGCATAGAAAGAACGGAGGCTACGATGCCAGCACAGT
GTCTATAAAGTCAAGAAATACATTCAAACTCTTCGCGTAA
GGGCTGTCAATTTTTCATTTCCCTCAAAGTTAATGCGCAA
GAGTTAGGATGATCTTGATTATTAGTTATTTGTTTGTTCC
ATCAATTATGCCGACGTCCATGAATGCTATTGAAGTATCG
ATTACTTATGCTATTCTATTGTATTTGAGCCGGCGGCTAG
TAAACAAGACAGCATACCTTTCCAACATCCGTACATATTG
ATTATTGTATCTATGATTTTCATGTAATGTATGGGTTAAC
TAATCCTTTCTCTTCTTTTTTTTTTTTCTGAAAATCAGTA
GCTAGAGGAACCTGTTCGTGAAAGATATGGAATATTCCGT
CTAGGGAAGAGCCGAGAGCTGAGAGCAGTATCCATCGGAT
GGAATCTTGCCTGGATGCGTAACGACGACAGCTTGTCTAG
AAGGCGAAGTACAAGATACTAAGAAGACTATAACAACAGA
AGACAATTTTGTAGTGCGATTCTATATTATTGACGTAACC
AACAAAAAGTATCAGAATGGCTAAACAATCATTAGGTATG
TGCACAAATGCTAAATCACTGAAACCCTGTAGAGCTGGAA
TTGAAAATATAGTTTGTACCTTTTGCCTGAGGGCAGAATG
ACTCAATGTTATCTTAATTCGATTAGAAAAGAAGGTGCGT
TATCCAAGGTTGAAACTTGTAAACTATTTAGGTGATGTCT
CATAACTGCAACCACTGGAAAATGACGCAAATATCAAAAT
AATAGGGAGATAAAGTCTCACGACATGAAAAAATCATAGA
ATTATTGTTCAATTTATCTAGCCGTATCTTACCTTATGGA
AAAAGTGTGAATATGTTTTTCTAAATCGAGCTTCCCGGAA
ATTACACTATATTATGCATCCGTGATACATCTGAAATTCA
ATACTTTCTCCAAGGTCCTGCTTACTAAGAGGGTAAGATT
TGTTGAAACTCGAAATACTAACATTATTTTCATTATTTTA
GACGTTTCCTCCGACAGAAGAAAGGCTAGAAAGGCTTATT
TCACCGCCCCATCCTCCCAACGTCGTGTTTTGCTATCTGC
TCCATTATCTAAGGAGTTGAGAGCTCAATACGGTATCAAG
GCCTTGCCAATCAGAAGAGATGATGAAGTTTTGGTTGTTC
GTGGTTCCAAGAAGGGTCAAGAAGGTAAGATTTCATCTGT
TTACAGATTGAAATTTGCCGTTCAAGTTGACAAGGTTACC
AAGGAAAAGGTCAACGGTGCTTCCGTTCCAATTAACTTGC
ACCCATCCAAGCTTGTCATTACTAAATTACATTTGGACAA
GGACAGAAAAGCTTTGATCCAAAGAAAGGGCGGTAAGTTG
GAATAAATTATGTAATTCCCTGAAAACTTCCTCGAAATTT
ATTGCACTTTTTTTACTCAAACCATTTAATAATCATATGT
AAAACGTATAAAATAGTATCCATTCCACTGTACTCAGTGT
CTTACGTAAAGGGCTGTATACTGGCACTACCTTTTACTAT
GGATATGTGCTAGCTTTTTCGGAGAAGAAATGTTCGCCTT
ACGCTAGAAACCGGGGTTAAGGGGGCGTGAGAATGAATAT
TGGCAGACAAGAACCGAGATAGAATCTTAACACAAAACAG
TTCATCCTACTTCTACGCCTTTATACAGTTATACTGAAAG
ATCTTTGCATAGGGGCATAGTTTAAAATAAAATATAGGGT
TGTCATAGCAAACATGCCAAATGTGCTTTCTGATGATGAA
GAGCTCCTTAATGGACTAGGAAGTGAGATTATGAAACCCT
CTAGACAAGGTAACCATATGGCAAGGACCGTCAAAAGGTG
GGTAAATAAAGAACGTGCTACCACAGCCGATCTGAAAAAT
GTTAATATTGATGGAGTTCATGGACCGGTAAATACCGAAA
GTTATATATCACCAGGACAGCTTTACTCCACTGACTCGGG
CAATTTATTTCATGCTGGAAGAATCCTTGTCGTTCTAGTC
GGTCTTCCAGCAACATCAAAGACACTATTGTCAGTAGCGA
TTACAAGATATACAAGATGGTTAGGAGTTAGGACGAAATC
GTTCCATTTTTCAGAATATAAAGAATCAGCTAAAAATATA
CCCTCAGACTATTTTTGCGTAGTGCCAACGTCAAAAGAAG
GTGTAGCGTTTGTTGAAAAGCTTCGCATGCAGATGTTGAA
TGATATACTGGCATTTTTCAACGACTTGTCAGGTCAGCTG
GCCATTTATGATGCCCTAAACATCCGTAAAATTGACAGAA
AGAATTTGGAGACAACGTTTTCTGAAATTGGAGTTAAAGT
ACTCTTCATAGAATCAATCGTGTCTGATCAAGAAATCATG
AATAGAAACATAGCTCTTGCACTGGAGTCGAACGATTACA
AGGGACTTTCAACTGATGAAGCCATTGACGAATATATGAG
ACGTTTATCAGTGAACGAACCATACTATGAAATGATGACA
CATGACGAAGAATTATCGTACATTAAATATATAAATTTGG
GAAAGCAGATAATTGTGAAAGATAACATACATGGTTATTT
GGTCAACAAAATAGTATTTTTCTTAATGAATTTGAGGCAG
AAAAAGGGGTGTGTATATTTTGCTCGCTGTGGCACCAGCG
ATAAAGACAACTACATACATGATGAGGAACTAAACGAGGA
GGGAATCCATTACTCTCAAGTTCTCAAGGATTTTGTCCTC
CAACGAATTAAACAGAAGAGACAGGCCAAAAAATTCGGAT
TCCTTAGTCGAAGTAATAGATGGAAGTCATGATGAAGATT
TGAAGACTTCCTTGATAGTTTGGACAGGTCCCAGGAAAAG
AACCCACGATACTGCACTCTTTTTTTCAAAAGAAGGTATT
AAAGTTCAGCAACGGTCAGAGTTGAGACAGTTGAACCCAG
GAAGTATTGCTGATCTTACTGATCAACAGATAATGGACAA
ATTTCCATCAGAATATAAAGAATCATTAAAAGACCCATAT
CATTTTCGATTCCCTAGGGCGGAATCTTACCATGACTTAG
CCGTTCGTATGGAACCTTTACTATTAGAAATGGAGCATAC
GAGCAAGGACATTCTCATCATTGCACATGAGTCAACATTA
AGAGTATTATATGGCTATTTAATGGCTTGCACCTGCGTAG
AGTTACCAAATCTAAATTTCACAAGAGACAAATTAGTTGA
AATTTCATTCAGCCCTTTCTGTAATACTGTAGAGTTACTG
AACATTCCTTTAACTAGCTAATATACTGGAGTTGCATCGT
TGATGTGTATTATCTATATTCAAAATAGTTATTTTTATGT
TTAAGAAAGGATTAAGAACAATTGAAAAAAATTACCATTA
GCAACGAATATTAAATTGTAAATTATTTAGAGATATTTTT
CTATAATATGCTCGCCTACCATTCTCTTTTATACAATATT
TAGGTTTTACCTGGAGGCTAAAATGATATGAGGGGACGAT
AGCTTAACATGATTGTGACACAAACTTTAAAAAGGCTTTC
AGTTGAAGAGTTTTCTTCCGCTATAGTCTCCAATGCTATC
TTACTTTTCTTATTACGTTTATGTCTACCTTTCATATCAT
TTCTTGTAAGCAACTCCTGCATTTCCGCTTCCTGGGCAGC
CTTGAGTAAATCATATCTGGTAATTTTATCAGGTTTATTG
CTCACATATCTGCCTGAACCAACAACGTTGATATATTTCC
ATGGACATGCTACCCACTCTGCAATAGTGGAAGCTGAATT
GATTGTGTTTTTGAAACTAACCCGATGGGACAATTACTGA
TCGATTGCATTATTAAAGGTGATAAATAATCCTTTGTTAT
TTGTGCCCCTTAAAATTCATATACACTTTATGTTTAATTC
GACAGGTATAACAGAAAGAAACAAGGAAAACAATGCAATT
AATCATTAACTGCACCAACTTTTATATGAATATATTGTGC
TACATGTCTTAATTAGTCCTCTGTGAATGAGCATCACAAA
GAATCACGAGGAAAAGATTGATTACTTAATATTGATAGGA
ATCAGCCGCGGAAATGGAAATCTTGGTAATATAATTTTAA
TGCGGCACGCTGAAAATTGATGGCGGCCTGCTAGGAGCCC
TATTGATTCCGCGGAAATAGGCGGATTATTACAAACGTTG
AGCATTCAGCAGGTGCGGCTGTGCCTTTTCACTTTCAGCT
AAGATGTTTGCAAGCAAGAATTAACAGATAAGCCGCTTCG
CTAGTAACGCAACTCATTGTGTTTTTAATGGAAGCTAAGG
ATGGTTGAAATTATGGGTACCCTGAGATAAGATTATTAAC
TATGATGTAAGTATTAATCATTATAATAAGGGGTACCTGC
TCATTCGCATTACCATACATTGACTATTAACGAGCAGAAA
GTTTTTGGAAGTTTTGCAGATGAAGTGCATGTTTGATAAT
TTGAATATGCGGATTTCCTTATTCAAAACTTTCTTTATGC
ATAGAGCTAATTAGGTTTGAGTTAAGGAAAAAAATCTATC
ATAAGTGTCTTGAGGTATTTACTATAATGTATACGGGAAA
TATTAGGTGTGATAGGCTCTAGGAACGAATATTAATATTG
GGGGGGGAAACTGGAATGAAATTAAACAAAAGCAAAAAAT
CTAAAAGAAGAAAAAAAAGGAGAGAGAGAGAGAGAGAGAG
AGATAATATAATATAATATAATAAAAGAGAAGATAGTAGA
AAAGGAAGAAAGAAAAAAAAATTAAGATGTACTTTAATAA
AAAGAGGGAAATTCTAAAAAGTGCGACTGGAATTAGAAGA
ATGCAGGTATTTTGTTTTCTCTCCTATGACGGAGAAGGTA
ACAAAATCATAAAGGTAAAATAACAAATTAATTATGATCA
AAGAGAAATGCCCTTTGTAAACCGTGGTTTGTAAATGCGT
TGGTAACTGCAGCAGATGTTAAGAAACAAAGATGGAAAAG
AACCAAAATCAGCTTGTAAGTTCTATCGTAATTATAAGGA
TAATTGACGCTTCTGTTGCTCTCTAGCCCATCTTGCTGTA
TCTTTTGTGGCTTGACTGAACAATTGGCCACTCCTAGTTC
TTTTAATGTAATCAATAACCCAGTCTTGTCCATAAAATTG
TTTGATTGAGCCGTCTGGAAACATCGCTGCTATATCACCA
ATCAATCCGACTGCTGCTCTTGAGGTAGCATCCTCACTGT
ACAGCTGAGGATCTTCTGCAACTTGTGCAATGAACTGGAA
TATAGTACCAACATAAGGGAACAGAGCTTCAGGTTTATCA
TGAAGACCCGCTACTATACCCACATAAGCATCTAGTACTG
CTTCTAGTACTTTTATTTGATAATCAAGGGCTTCTAATGT
GCCGTTTTCCGGCTTCGTGTTTTGGGCAGCAACACACAAC
GCCATGATGTCATTCAAGTAGGGAATAAAATCAGCACCTA
TATTGGAAGCAATATCACCGAACACGCTCAAGACGGCTGG
TTTCAACTCTCTCCTTGCATTTGGATTAGAGATCATTTGA
GCCAAGACATTCATCATAGCATCGGAATATCTTCTGAAAT
CTTCTTCTAACGAATTTGAAATATCAGCGATGAAGCCCAC
TGCGGTGATTGAAACTGGCGAATCTACTTGATTTAAAGCC
TTTAATAAATAGGGAGAAAATGTTTCCAGGTATTTCTCAA
ATCCTTTACCCAAAGAAGCAGCTAGAGCTGAAATAGCATA
AAACACATCGTCTTCAATAAACGCAGAGTCCTTTTTTCCA
ACAACCTGAAGAACAGTCCCATAAGCATATCTGCAACCGG
TTCTACACTACTTGGACTTTTTCTAATAACGGCTGCTAGA
ACAGTCAATATATTTGACTGCAATTCTTGCAAACTTTGCG
CATCTTCTAACGTTAATTGATTTTCATCAACACTCATTGT
CTGCCCTAATTTGTCCATAACAAACGTAGAAATGGAGGCG
GAAGTTTCAGCTACCGTGTCCGTGGCGTATTCAACCATTG
TTGTCAAGGCTGAAAAGGCGGATGCACGGGCATTGAACTC
ATTATCAATTCTATTTGCAGCACCGATCAAACCATCTACA
AGAGCGGGATAGAAGTTATAGATTGGAGATGGTGTGGCTT
CTGCTAATTGTTCGACTAAGTTGATAATGGTCCAAGAACA
GTTTGTGGCCACTTTTGGGTGATCTTGCAACCCAATTAAA
CAAGCTTGAACGACACCTGGAAGATGCTGTTGTGGGTCGA
TAGATTCAGCAACAGAATCAGCAATTCTACCAATACACCA
AGCAGTGGTTTCCTTAACTTGTAGGGATTGATCGTTCATT
AAATTCAAAATAGATGGTAAGGCTTGGTGAACGTAATAGG
TTCTTTGGACCTTATCAGGGCCATCCATAATGGAACCAAA
GGCCATTACAGCAGCTTCACGATTCCTCCAGTTGTCAGCG
GTAATATTTTGTTCAACAAATTCCAATACAGGTTCTAAGA
TATGATTGCCACAGTTTTGGGCAAACAACTGCAAGCATGC
ACCTGCGGACATGGAAACATTCCAATCGTCATCTTCTGGA
TCTTCATTTTGTCTCGTTAGAAGGTTCAACAAATTGGGGA
CAACATCTTTAATAGAAGAGAGAGCGAAATTATAACTCTG
TAAAGGAGATTGAGGAAATTGAGCGAGCTCATAGGCAATA
TCGATTTCTTCTTCACAAATAGTGGACCAGAATTCCACAG
TCATGGAAGCTACTTTATCATTTGGAGATTTCATTGTAGC
TATGGTCAATGCATATAGGGCTTGCTCCATGTAAGGTTTC
ATAAATGTATAGTATAGTGACATGATTTTACACAAACAAC
CAAAGGCAGCTGCTTGAACTTCTATATCTTCAGCTTGAGT
GGCTTCACAGACGACTTGCATAAGGTAGTTTCTTTCACCT
TCGCGTTCCATGTTATTTTTGATGAAAATTAAAGAGTCTG
CAAGAGCATTCAGAGCTGCCAGTCTGACTGCTTTGGAAGT
TTCCGTAGATTGCGCACCCTGGACAATAGCGATTAAGATA
TTGTTTGATGAAGAAACTAAGGCTTGACTTTGAGGGTCTG
CACTTTCACACATATAACCCAAGGCCAATAAAGAGGCTCT
CTTGACATTTTCTGGTTGTTCCGCACCTGTATTGTCAACC
ATAATTTTCATCAACTCTGGCCATGCGCCATGGGGCAACT
CAATATCTGCTATAGCCGCAATCAATTGAGCTGCTGCATT
TGCTATACGCGGTTCTATGGAGACCAATGCGGTCAGCGCG
TTAGTTTTAATTTGGTTTTAGCTTCTGGACTAACCTGTGT
AATCCAACGTTGTGCAAATTGCTGCGTCTTGACTGAGTCC
TTGGACACCAGCTCGTTCTTCAAAGTTAGCGCCGCTAGAA
TACGCCCTTCTAGCTTTGTATTTTCATCGATAAGCACTTG
CGAAGAAAGACCTGCAAATTGTAAGAAGTTGTCATTAGAT
AATTTCTTTAATTGCGTTTCACTAGTCAACCGAATGTTTT
GGTCGGGACTTAAGATACTGTTCTCCAATAGTTGAGCAAA
TTCAGCGGTGGACATTGCTCCTTGTGTGATATGATGGATT
ACTGTTAAATCAGTTTTATTCTACCCCTAAAAACCTTGCA
AATATAAAGAGAAAAAGGACAGATAATTCTCCAGTAATAT
TATCCTTTACTTCTTAATGATATCTGTTCTTTAAGCGAAA
AATACAAGAAAAGAAACTGGAGAGTTTACGTATATTTGCC
TCTCTTCGCAGTTATTTTTTCTTTTTTTTTTATTTTTTTT
CCTTGGTTCTCTCATCCAAGTTTTTCCTTATTGCCCTTCC
AGCAAAATTCGAAAATTTTCTTTCTCGCCAAAGAATTCTA
TACTCGTTTAACATGATACATTTATCGGAACATCGGTAGG
AAGTGGCCTGCGACTGACTATCCATTTGATCGCTGCATGA
GGAATGCTGGTTATCTATGTATCGGGACATGGTTGCAACG
TTTCCAACAAGAACAAGAATAGAAAAAAAATACCGAAAGC
GTCCTTTGCGTTATACCTACCAACCGTGTACAAGCTTTAC
TCTTCTTGCTTTCTTTATTTGCTATGTATCTTTATGTTTA
TATGTATATAAATCTGCCTACTTGTCTTCCTTTGGCATGC
CAACCCTATGTTTTTCAATTGCTCAATTGCAAAGAAAATT
AACATTGTGAATGGACCCAGTCTAGTGAAACTTGGCAACC
ACCCCCGGAACATGAAAGATGGGCCCTCTTTGCGGACAGC
GTCGGCAAGGATCTTCAAAGCCGGTTGATGGTCTCCGCTG
CCGTTCATGATACGTGTCTTCATGACGTCTGCTGGAGAGC
ACACAGTGGTGGCCACCAGGCCAGCCAACAGGGACGCTGT
CAAGTGTGTATAGTTCTTGGATGCGTCGAAATCTAATTTT
GTGACCAAGTAGTTCTTAAACACGTCATACGTAACGACCT
GACTTGCCGTCATCAGTATGCCCCTAACCATGTTAGGCTT
CCAACCGGTAAACAAGGTTTTCAGTCCACCCTCGTAGCGA
TATATCTTGTACACACCATCGATAGCGTTTTTGTAGTTTC
TCCTCTTCGCTGCCTCCAAAGCAGAGTCGTTTTGCATTCT
GATATTTACAACATCTGCAAAATTCCCTGCAAGCCCCCCA
ATGGCACCACTGAACATGGAGCAAGGTAAAAGATACGCCA
TGTTAGTCAATTGCTCGCGTGGGATCACATTCTCTTTCAA
CAAGTCGTATGCACCGAATCTCACCGTCGTGTATGTACAT
TGCCTCAACACAGCAGCGCTCAGGCCGGAATATAACCCCA
CCACACCTTCATTCGCCAAGATACTCTCCAACATCCTGAA
GAGTGTGGGCTTGGGCATAGGAGCCGCCTGCAGTCTGACT
TTGGCCAAGTCAAGAGGATGTGTCACCATGGTAGCAAAGA
TACCCGCTGCACCTCCGTACCACCATGGATACTTGATATT
CTTACCGGCAGACTCTTTTGCGTTGGTTGACATGCCGTCC
AGCTGTTGCGTTATCTTTTCGACACTTTCAGAGCAAGAGA
AACGAACCTCTACACATAAATATGCATACGATTATGTATA
TCCATATATATATATACACTACAAGCCGACCGCCCGACCG
TTTCCTGCCCCCAACATTGCAGCGTAATCGCTTGCCAAAG
ACCACACCTTGCAGCCCTTTTATACAAACATGTCTACGAC
GTACAGTGGAGAGGGCCCTTTCCTTGGCACTCAACTGAGA
TTGCGACGCGATACCTTCTGCGACCGTTCCTACTATCGCG
GCCATAACTCCAACAACGACAGCGGATGCGCTGTTCTGCG
GATGCGTGACCGTATCCGCAAAGAACGAAGATTAAATTTA
GGGTCCCCGGCATTGAGGATGGTTCTGCCAAGAACTCACG
ATATAAACCAGTTGGTTGAGCATCGCATGGATGAGTATGG
CGTATTTTGATTGCTCATATATAGTGGGGGGGAATACTCA
TGCTGTGAAAAGCACAACTCTTTTCACTCAACGAGGTTAA
TGCCTTCTTTGTCTCCACGCCGTTTTTTCTGGCGCCCTTT
TGAGAAAGATAGCCTGTCCCGTAATCGTGGCTTTGGCAGA
GACAGAGGGTGAGCGAAAGAGCGGGCGAAACCGAGAATGG
ATTCCGAGTAAAGGATTGCGATGGCATGAAACAAAACCGA
GAGGCACTCCTTGTAAGGACACACATACACAGACGTAAAC
ATATATATACATACGTATACTCAAATATATCTTCGTATCA
TTAGGTCAGCTTCTCTCTTCCGCACGTAGAATTAGAGAAT
TAACGCAAGACTATACCATTATAAAAACGCATAAGAAACA
GTTTCATCATGATTGACCGCACTAAAAACGAATCTCCAGC
TTTTGAAGAGTCTCCGCTTACCCCCAATGTGTCTAACCTG
AAACCATTCCCTTCTCAAAGCAACAAAATATCCACTCCAG
TGACCGACCATAGGAGAAGACGGTCATCCAGCGTAATATC
ACATGTGGAACAGGAAACCTTTGAAGACGAAAATGACCAG
CAGATGCTTCCCAACATGAACGCTACGTGGGTCGACCAGC
GAGGCGCGTGGTTGATTCATATCGTCGTAATAGTACTCTT
GAGGCTCTTCTACTCCTTGTTCGGGTCGACGCCCAAATGG
ACGTGGACTTTAACAAACATGACCTACATCATCGGATTCT
ATATCATGTTCCACCTTGTCAAAGGTACGCCCTTCGACTT
TAACGGTGGTGCGTACGACAACCTGACCATGTGGGAGCAG
ATTAACGATGAGACTTTGTACACACCCACTAGAAAATTTC
TGCTGATTGTACCCATTGTGTTGTTCCTGATTAGCAACCA
GTACTACCGCAACGACATGACACTATTCCTCTCCAACCTC
GCCGTGACGGTGCTTATTGGTGTCGTTCCTAAGCTGGGAA
TTACGCATAGACTAAGAATATCCATCCCTGGTATTACGGG
CCGTGCTCAAATTAGTTAGTTGGCTCTGCCTATACGCATA
TATGTATATATATATATATATATATGTATGTATGTGTATA
TGTATATGTACGTATACCTTACATCATCATCTTTCTTTAT
ATTCTCTCTAATGCGCATTTACATCGGAGTACACGTCAAA
TCTTCTTTGTTTGGTTAAGGGTACCGCTTGTCTAAATGAC
TCAATGACTTCGGGATCTAATTCAGCATAAATAATCTCTT
CTCCCTCGCCAGCTTCAGCTACAATCTTGCCTCTAGGGTC
CACCACTATAGAGTGGCCATATGCATGGTAAGAACTCTGT
AGATTCCTTGCGGGAGAACATAACATCACGTACACTTGGT
TGTCAACTGCCCTGCTTCTTGCCAGTAAATGCCAATGCAA
GGGCCCTGTGACAGTGTTGAATGCACTAGGGTAGATCATG
GCAAACGCACCCTTGCGTGCACTTAGCATTGCGAGTTCCG
GAAACCTCATGTCATAGCATATACCTACGCCAAACTTACC
ATATTTCGTGTCAATGGTAGTAGACTTCTCTCCAGGGCTC
AAGGTTTCACTTTCATGGAACGATATACCGTTAGGAATGT
CTACATCGAAAAGATGGACCTTCCGATGCTTGTCAATCAA
CTTGCCATCCTCGTTGAAAATTATAGAGGTGTTGTAGATT
TTGTCTGTCTTTGGATCCAATTCCGGAATTGTTCCTCCTA
CCAAGATGATTTTAAACTTATTGGCTAAATTAGACAGAAA
TTGAACTGACGTCGAAGGCTCTTTCGGATTGATAACTTCT
GAATACTTTCTAAACTGATCAGTGGAGTACGGAGAATTGA
AGCATTCTGGCAATACGACCAACTTGGTATCCGGCTGTTC
CTTCATAGCCCTTTCAATGAACGTTGCAGCCCTTTGAAGA
TTGGCCATTTTGTCAGGACTCGAGCCTGACAGTTGGACCA
ACGCAACTTTAATTTTTGTGAAAGAATCTTCGAAGCACTC
ATACTGGCGATCTTCACGCCCTCCTGCTACTACAAAAGCT
GTGTTTTTACAAGAATCAAATTAAGTTAGCAAGATATCAT
ACAACATTATTGATAATTTTAATATCGTGTTCGTACCTGA
TGACGTATCTGTGCATTGATAAGGCCCGCATGGTTTCAGA
AAGCAGAGCGGGACGATTCCAAATTAGTGGCCTTGTGCTT
TGCATGTCAATTGTGTTACCTTCAGCTCGTGGATTTGTTT
TATCAATACACAGTCTACAGTCAAGAATTTTTTTATCAAT
TTGTGCGTTCGAGCGTATAAAATAGCCGCTGTAGCTACTT
AAGTTCCTGTTCAGCGATAGTTTTTTCCATCACACGTACT
ATGGCACCAACTTTGTACTATTCCTTCCCCGTTTACTCAA
TTCTTGAAGCCAATTTGTACAATTCCCCATTAGAGTCAAA
TAAAAGGATGCCTCACGGAGGTATGTTACCCGCGCTATTT
CACATGGCTCATTGAATTAGAGGTGGAATTTGGTGTACCC
TCCCCTCCTCATCTGATGAAGTAGTGATCCGACAATTCTT
AAAAGTTGTAGACATTACTCTTACCACCAACTAAGTTGTA
TTTATATTGCTACCCTTATCCTTTTATATCTAACTAGCGC
TTATAAGGTTGGGGCAATACTAAAACTGTGATCTTATTCA
GCTCATTAAATACGTGGCAGTACGTACCCTATTAGAAACA
ATAGGAAACAACAGAGTCGGAAGAAGCCAAATGCCAGATT
TGAAGTCCAAGACCTTGTCAAGCCAATCTTTGGGAGCGGC
TATTCCTCCAGAAATTGTGTACCAAATACTTACATACCAG
TTTAGGGATTTGTTAAGAAATGACCATCCAGGTACGGCAG
AAAAGTTTAACGAAAACTTAACTACATTTGTCAAAAGTAA
TTTAACTGTTAATAAGACATTCTCCCATATTTGTCAAGTT
CTCATTTATAGATATTGTAATTTAACTACCGCAAAGAGAT
TTCACGGTCTTTTACAGACTTTAAAGGGAAATAGATGCCT
TTGCAATAAGATTGAAGTAGCCGATTTCCAAGAATTAACG
TCTATTGGACTGGGGAGGTCCAGTGAGATGAATAAAATGA
TTAAAATCTAACTAACGAAACTCTTCTTGAGTTTCTAATG
CTCACAAAAGCAAACTTAAGGGAATTCTTAGCATGTGAAA
ATATTCAAGACGATTTAGACGATAATATCATAAAGTATAT
TCTATCTCCAGGAAAAGTCTTGAGTGTAGTGGATTTCTGT
GGCTGTTCAGGCACCACTTTCACAGAAAGTTTTATTAAGG
CCCTGGATAAATACTACCCTAATAAATCGATTGATCAGTA
CCGGCTGGAACCTATTCAACAAAATTATCAGATTACCTGC
TTAGGCCTAAATGATTGTATTGATCTACCATCACACGTCC
TTTGGAAGATCTTAAAAATGTTACCAGAACTACAAAAACT
TGATTTATCTCATACCTCCATTGATGATAGTACCTTATAT
CACGGCATACCTCACTGGAAAAATTTAACTCATCTTTCCC
TCGCTACTTGTCTTCAAGTTACTCCAAGAGCGGTTCTGGA
GTTTTTAGTCATCACCCAACAATTACAGACCCTGACAACA
CTTCTACATTAGAATGGCTGAATGTTAGTGTCATTGCCCA
TTCCTCATCTTGGAATGAGGTGCACACAATGTTTTTACTA
AAAAAACTTTGTCAACATGGCCATAACAAAACTTTGCAAT
ATCTAAATATCGGCGGTTTACCGCTTCATGTTGCACCTTC
TTTCGGCGAGGACCCTATTAGCGAATCCACTTATTATTAC
CAATGCCGCGATAGCTTACAGTTCATAAAGTGGAATTTTC
CGAAGTTAAAAAGTTTGAGTATAAAAGGTAATAGTATCCC
GATATCTACGCTCGTAGAATTTTTGACACCAATTGATCAA
GACCATCCTAATTGTGCTCAAAAATTGAAGTTTTTGAATA
TTTCTGGTAACTCTTATGTGAATAAATGGACTATTCAGGA
CTCATTATTGTACACTTGTTCTCCAAGTTTAGTCGCGTTA
GAAGTTTCCTTTGACTCGTGGCAACAGATTGAAAAACTAA
ATGATAGACATGAAATTATTGCATACAGATATAAAAACCC
AAATTCGGTAATTAAAGATATTTCAACAGCAGAACAAGTA
AAGTGGAAATGTTACATTGATTCTTCTTATGGTAGGAGAT
ATTGGTTATATAAGACTGATCCTTTCCTGAATCGTGATGA
CTTGGATTCTAAGTCAAATTTAACTAGGTATGATTTTGAG
GGTCACAAAATCATAGAAATTATAAACCAGCCGGATTTCC
TAAAGTTTGCCCAAAGTAAAATCATGCTTGGATGTGGTCT
AGTTCCTCAAAGTGGTATTAGACGTAAACTATGTTACAGA
GATTTAAAGCCACCAGTTTCTCAATTCTTAAATAGAAAAG
GTGCGATCAGCCTTGGTGATACTCCACTACCAATAATTAC
CCCAACATTACCTCGTGGTGGGTGGAGAATCATCCATAAT
GAGGACGACAACAACAGTCATGTGGAAGATAGCCAAAATC
ACGTGAATGCCATCCCAAGAAGGAATTCTCTGTTGAGCAG
ACCCACTTTAAGAAGCAACAATGGTTCTTCCTCTGCCAAC
CCCTTTGCTATCAATGTTTCTCCTGCATCTCAAATCAGGG
ATGGTTTGTACTGGGATAGGTCGGTCCATGATTTACGTGA
GCTATCATTGCAAGAACAAAGAATTCAGGAGTTAGCTGAT
GAGCAGCAGGAACTAAGAACAATCGCAAACTTTGAAGAGA
CTGACGACGAATATTTGCACGATCCCGACTTGCAACGGAG
AAGGTCCCAACTTCACTTATTTGAAAGTTCGCGCTCACGT
TCAGGAAATAAAACAAGACCAAGTTTAACTGGTGAACACT
CGTCCTCGGCATCGTTTCTATCCTTCTCCCACTTCAACCA
CCTTCACAAGCGTAAGAATTATTATTTCACGCATCCCGAT
GAATTTGTCTATGATCCAAAGGATCCTCTGACGACTCAAA
GATATAGATTACATTTTGAAATAGTCAACGAATATCAAGT
TTTTGGGTGCATTGAGCGTGGAATGTATAGATACTACAGT
TTAAAAGCATAGATATTTTTCTCTTTACTTCCTTACCCTT
CCTCCGCTCTCGTCTTGTGTCTTGTATATGATTTCTATAT
ATGGTAAAATATTGCATACATCGTCTACCATTTAGCCAGA
CTTTTCGGAAACGAATTTAATGATTGCAGCAAATTCCCTT
CCCCTATCAACTGATTGAAGAATGCCTCGAAACGCAATGT
GATTTTTAAGTTTTCCATTTTTTTTTTTCATAAGGGAAGC
CTCTCTCCTCCGAAAAAGGTAAACATTGCGAAAAATGATC
CAAAGAGAGAATAAAAAACAATTAGAAAATGATTTACTCA
TCCGCTTACTAGAGAGGCCAAACCGGATAGTCCTGACGCT
AATAAGAGTAGGATTAAGTTCATTGTGGTGTGTTTTTTTA
TTGCGCGTAAGCGATACCTGCAAAATTCATTATAATTTTC
AATCACCTTCCATCAATTATCAATACCCCATACTAAGAAC
AGGCAATTGGTTTAGGAAGGAAAATAATAAAGATATCCAA
AAACAACTGGAAGCTTTCCAGTCGCGACCTCTGTTTTGTT
CGAACTTCTAGTTAACAAAAGAAAGACCATTCAATTGCTT
TTTTAATATTCATTATTGACGATTTTTATTTCTAGGCGAT
TACCGGTATACTTTTCATTCTTTTGATAAGATAATAAATC
CAATTACATTCGCTTATTTTAATTCAATTTAGACTATAAC
TTTCTCTTAACTCTAGGAGTTTCTTTCTTGAATCGAAGCA
TTTTTGACAATACCCAATATCCTCTTTCTACTTGAGAATT
TTTTCGATTCTACATGAAGTATGATACAATCAGACGAAGA
TAATTTGGACTCTTCTGAAACGACAGCATCAACTTCATAT
AGTGGTACTTCCTCTGTATCATCCAGACTACAACTAAGAA
CATCCTTGTTTTTGAAAATCTTAATGGAGCACATGGGAAC
CCCGATGCGGAGACAGAGATGGCTACTGTTGCCTATGAAA
CCACAAGTAGAGGTCAAGGATTTGCTGTATACATCAACAA
TGAAAGGTTTTCTCAAATAATGGGAGCATCCACAAGCTCT
AGCTCTAGTAGCAACTCGTCCTCTATTACACAATTTCACG
ATACCCAAGATAATAATATACCAAGCAACACTACTGTAAG
GCCAACTTCACTTCGACGAGACAACGAGGATACCGTACCG
TTAAGGAACGTAACTCCTTCACAAAACGCGGCGGTACGGC
CAGAAAGAGCAGTGAATTCACCATCTTCGCAGAGATTAAG
TTGCGCACTGACAATATCAACTTCAGTTCTTATGGGAGAA
GATGTTGAAGGAAGCCCTATAGAGCAAGAGCATAGTAGGG
TCGTATCTTCATTATACTCATCTTTGGCGAATCGCGGGAA
CGACGAGTCAAAGAATGGAACACCTCCACGTCCTACCTCA
ATTGAACCTAATGAAACAACGGAACACTCATTTTTCTCAT
ACCATTACGATGACACCTTAGAACCAGATGTTGAAGAGGC
AGTGAGGCTAACGAAGAATAAAACTTCTAATGTTAATTTT
ATAAGCTCAACTGGCAGTAAAGGTGAAGGCGAGACCGAGG
ATGAAGTCATAGATCAATACGAACCTGTGAATGAATCAAA
ATTTATACCGCACAAACTAAAAATTCCAGAGAAGGCTGGA
TCAATAAAGTCGTCGACAAGTGATGATTCGCATTCGCCAG
GTGCGCCAGGTACGTCGGCAAGGAAGATTAAAATTCCTCA
GAGTCCATCGTTAATTGGTAACATATTGATTCCTTCACAC
AATAGTGACAGTAGTAACGAAAGTTCTCCTAAAGACCATA
TAGGGCATAATAATGAAGAAAAATTCAGTTCAAAATCTAC
GCGCAAGCCCTCCACATCCCTAGAAGAAGAAGGTCCACCA
ATTGGACTACCTTCAATTCCCGTATTAAGAAGTGTGTCCG
GACCAAGCAAATGGACGAAGACACCTTTACGCTTAGAATC
TGGAAATTCAACTAAGTCTGATCCATTTTCACGCTATGAA
GGACACAAGACGCCCTCTCCATTGACCAAGATGAACAAGA
AGAAAAATAAAACGTTGCCAGAACATGGACAACCCCTCGT
GCTAGCTCCAATTAAATCTCAAAGCTCGGAGTCAGACACG
GGACAGAACTCCATTATAGAAAAGCCAGCTCGAAGCATAC
GACGAAAGCAACAAGAAAAAACTGATAATAGGAAAGAAGA
CAGGCACGATGCTGAAAATATAGACCTGGAGGCGAGAATG
CCAATTCAACATATCGATACCGCTTCCATTCATTCGTTTG
ATTCAGGTCAAAATGGATTCAGGGACGTTTACAGCATCGA
AAACATCATTGTGATCCTCCTATGTTGTAGTATAGTGCCG
CCATTATTTTTTATTATTGGCTGCAGCTCAAGAAGGAAAT
TAGTTTCAGACTATAGATTAATGAGGTTGCTTATGAATAA
AGAACACCGAGCGGCTTTGCTGCAAGGATTCATATGGGAC
GTTGATTTAAGGTGGTTCCGGATGTTTTGTCTGATCTTAG
GGGCTGCCGAAACAGTGATTGTGATGGCCGGTATTGCTAT
TGGATTTGGTGTGGGTATAACACGTGAATAAGAAACTGTA
TCATTCATCAAATAGGATAAAAAATAAAAAACTGTTCTGT
CTCGTTAAAGTCATATATATAAATAGGGGATTTTCATTAA
TTTATATATATAGATATACTTGTGTACATGTACCCGTAAG
TATCAAAAGAAACGTGCATAAGGACATGGCCTAAATTAAT
ATTTCCGAGATACTTCCTTAAGCGGTAACTTTCTTTTCAA
TCAAGTCGAATAGAGTAACAATATCGGCAGAGAATTTTCT
GATACCTTCGGACAATTTTTCAGTGGCCATAGCGTCTTCA
TTCAAGTCGAATCTGAATTTAGATTCGTCGCTGATGTAAG
AAATCTTGTCGCCGGCTTCCTTCTTAGCGGAGACAGGGTC
CAAAACTCTTGGGAAAGGTTCAGTACTGTTCATCAACTTG
TCCAATAAAGCTGGAGAAATTGTTAGATAGTCAACACCAG
CCAAGTTTTGATTTCGTCAGTGCTTCTGAAAGAAGCACCC
ATAACAATAGTCTTGTAACCGTACTTCTTGTAGTAGTTGT
AGATTTTCTTGACGGAAATAACACCTGGGTCGGCTTCACC
CTTGTAATCTTTACCAGTGCTGGATTTGTACCAGTCTAGA
ATTCTACCAACAAATGGGGAAATCAAAGTAACTTGGGCCT
CGGCACAGGCAACTGCTTGAACGAAGGAGAATAATAGAGT
CAAATTACAGTGGATACCGTCCTTTTCTTCCAATTCTTTG
GCAGCTTGAATACCTTCCCAAGTGGAAGCAATTTTAATAA
GGACTCTTTCCTTGGAGACACCTTCTTGTTCAAACAATTT
AATGATATGTCTAGCCTTTTCAATGGTAGCTTGAGTGTCA
AAGACAATCTAGCATCAACTTCGGTGGAGACTCTGCCTGG
AACAATCTTTAAGATCTCCTTACCGAATTCGACTAACAAT
CTGTCCACAGCATTTTCGACTTGTTCTTCGGTGGTCTTAC
CATGCTTCTTACCGTATTCCACGGCAACATCGATCAACTT
GGCGTAGAAGTTGGTTGCTTGGCAGCAGCCAAGATCAATG
ATGGGTTAGTTGTGGAGTCTTGAGGTTGAAACTTGGCAAT
AGAGCCGAAATCACCAGTGTCGGCAACAACGACAGTGCCG
GAGGCTTTCAATTGTTCTAGAGAGTTGTTAGCAACCTTTT
GTTTCTTTTGAGCTGGTTCAGACATTATGTACACGTATAT
GTGACGAGTTCGAGAAGTATTTTACTATCGTACTAAATTT
TACCTGAAAAATTATATACTCGAGAAAGAGGAAGCCAAGA
ATTGAGAAAAAAGAAAAAACCCGCGAGTAAGGAAATTAAA
TACAGGTGTACACATACACGCACACATATATATATATATA
TATATGTATATGTGTATATAGGAAGCGCGCGCATGTTAGT
ATATACGATTCGTTGGAAAGGGGCCGTCCACCAAACGTGA
CTTGACGAGTTGACAAATTGACCTCAATATGGCTCAGTCA
GTAATTTTTAGTTCCGCTTTATTCCCGCCATCTTTCAGGC
CACGAGGGTAGCTCATAACGCCGCGCTAATGCCGCTGCGT
CACAGCAACCAGTAGCTCAGCCAAAACCGAAAGAGAAATC
GTAGCTGTCCCGATGAGGACTTATACACTTGTCACCATCT
AAATAAATTATTTATTCGCGTTTCGGTTCTTGTTTTCGAT
TTAATTAGATTGTTCATTGAATCATAATAAATATGTAAAA
ATATATATATTTGAAGCTGCTTCAGAAAAACAGGGCTTCC
TAGTGTACAGATGTATGTCGGATGAAAAAAAAAATCTTAA
ATGTGAAATTGGGTCAATTCAATTGACTATGACTTGATGT
TGCAAAAATTCCAAGAGAAAAAGTTTCCAGCACTTGATAT
TATTTTCCTCTTTATTGGTTTTCTGGTCTCAACTTTCTGA
CTTCCTTACCAACCTTCCAGATTTCCATGTTTCTGATGGT
GTCTAATTCCTTTTCTAGCTTTTCTCTGTAGTCAGGTTGA
GAGTTGAATTCCAAAGATCTCTTGGTTTCGGTACCGTTCT
TGGTAGATTCGTACAAGTCTTGGAAAACAGGCTTCAAAGC
ATTCTTGAAGATTGGGTACCAGTCCAAAGCACCTCTTCTG
GCGGTGGTGGAACAAGCATCGTACATGTAATCCATACCGT
ACTTACCGATCAATGGGTATAGAGATTGGGTAGCTTCTTC
GACGGTTTCGTTGAAAGCTTCAGATGGGGAGTGACCGTTT
TCTCTCAAGACGTCGTATTGAGCCAAGAACATACCGTGGA
TACCACCCATTAAACAACCTCTTTCACCGTACAAGTCAGA
GTTGACTTCTCTTTCGAAAGTGGTTTGGTAAACGTAACCG
GAACCAATGGCAACGGCCAAAGCTTGGGCCTTTTCGTGAG
CCTTACCGGTGACATCGTTCCAGACGGCGTAAGAAGAGTT
AATACCACGACCTTCCTTGAACAAAGATCTGACAGTTCTA
CCGGAACCCTTTGGAGCAACCAAGATAACATCTAAGTCCT
TTGGTGGTTCAACGTGAGTCAAGTCCTTGAAGACTGGGGA
GAAACCGTGGGAGAAGTACAAAGTCTTACCCTTGGTCAAC
AATGGCTTGATAGCAGGCCAGGTTTCTGATTGAGCGGCAT
CGGACAACAAGTTCATAACGTAACTACCTCTCTTGATAGC
ATCTTCAACAGTGAACAAGTTCTTGCCTGGAACCCAACCG
TCTTCGATGGCAGCCTTCCAAGAAGCACCATCTTTACGGA
CACCAATGATAACGTTCAAACCGTTGTCTCTCAAGTTCAA
ACCTTGACCGTAACCTTGGGAACCGTAACCGATCAAAGCA
AAGTGTCGTTCTTGAAGTAGTCCAACAACTTTTCTCTTGG
CCAGTCAGCTCTTTCGTAGACGGTTTCAACAGTACCACCG
AAGTTGATTTGCTTCAAACCACGGGTAGTGATCATTGGCT
TAACGAAACGGGCAGCTGGTCTGCTGTAAGCAGCAGCACG
GGTGGCCAAAGCAAAGGTTCTCTTAGCAGTGATGACACGG
GAGTTGCAGATCAATCTGGCGGCTTGAGTTCTCAACATGT
TTTATTTTTACTTATATTGCTGGTAGGGTAAAAAATATAA
CTCCTAGGAATAGGTTGTCTATATGTTTTGTCTTGCTTCT
ATAATTGTAACAAACAAGGAAAGGGAAAATACTGGGTGTA
AAAGCCATTGAGTCAAGTTAGGTCATCCCTTTTATACAAA
ATTTTTCAATTTTTTTTCCAAGATTCTTGTACGATTAATT
ATTTTTTTGCGTCCTACAGCGTGATGAAAATTTCGCCTGC
TGCAAGATGAGCGGGAACGGGCGAAATGTGCACGCGCACA
ACTTACGAAACGCGGATGAGTCACTGACAGCCACCGCAGA
GGTTCTGACTCCTACTGAGCTCTATTGGAGGTGGCAGAAC
CGGTACCGGAGGAGACCGCTATAACCGGTTTGAATTTATT
GTCACAGTGTCACATCAGCGGCAACTCAGAAGTTTGACAG
CAAGCAAGTTCATCATTCGAACTAGCCTTATTGTTTTAGT
TCAGTGACAGCGAACTGCCGTACTCGATGCTTTATTTCTC
ACGGTAGAGCGGAAGAACAGATAGGGGCAGCGTGAGAAGA
GTTAGAAAGTAAATTTTTATCACGTCTGAAGTATTCTTAT
TCATAGGAAATTTTGCAAGGTTTTTTAGCTCAATAACGGG
CTAAGTTATATAAGGTGTTCACGCGATTTTCTTGTTATGT
ATACCTCTTCTCTGAGGAATGGTACTACTGTCCTGATGTA
GGCTCCTTAAATTGGTGGGCAAGAATAACTTATCGATATT
TTGTATATTGGTCTTGGAGTTCACCACGTAATGCCTGTTT
AAGACCATCAGTTAACTCTAGTATTATTTGGTCTTGGCTA
CTGGCCGTTTGCTATTATTCAAGTCTTTTGTGCCTTCCCG
TCGGGTAAGGGAGTTATTTAGGGATACAGAATCTAACGAA
AACTAAATCTCAATGATTAACTCCATTTAATCCTTTTTGA
AAGGCAAAAGAGGTCCCTTGTTCACTTACAACGTTCTTAG
CCAAATTCGCTTATCACTTACTACTTCACGATATACAGAA
GTAAAAACATATAAAAAGATGTCTGTTTGTTTAGCCATCA
CAAAAGGTATCGCAGTTTCTTCTATAGGCCTCTACTCTGG
TCTTTTGGCTTCCGCTTCATTGATTACATCTACTACTCCA
CTAGAGGTTTTAACAGGATCCCTTACTCCCACTTTAACCA
CTTTGAAAAATGCGGCCACCGCCTTGGGAGCGTTTGCGTC
AACTTTCTTTGTGTGAGCTTTTCGGCGCTCCTCCCTCATT
GAGACACCCCTACTTACTCTATGGTATGCTTGTAGCTCCA
TTATCTTCATTTGTTCTAGGATGTGCCTCCAACTATCAGT
CTAGAAAGTACAGTAAAGTCTCTAAGGAATCTTCTTTATT
TCCCGAAGACAGCAAACTCGCTGCTTCCGAACTGAGCGAT
TCTATTATTGATTTAGGTGAAGACAACCATGCTTCAGAAA
ATACACCTCGAGACGGGAAGCCTGCAGCAACCACAGTATC
AAAGCCGGCAGAGGCATTGCACACCGGTCCCCCAATCCAT
ACTAAAAATCTAATTGCAGCAACTGCTATTGCTATTGTTG
GCTTTGTACAAGCCGTTATTGGCGTTTATGGGGAAGGACA
ATTTATCTAGTGTTTCTCGTTCACGTATTTATCTCTACAA
GAATTTGTAGCTGCCTGAACTCGGCTCCTCTCTCTCCAAA
AATAAAGTGTGTAGTAATTTGCAGTTTTTTATATATTCCT
ACGAGTTTTCAAACGTTCAAAAGACAGTATGTTCAAAATT
GTGCATACACACACGTATGCACATATATACATAATAATAC
ACTGTAATAAGCACATTTGTAGGTGCTCTTGCACTTGGTT
TATTACTGTCACTGACTTTTCTCACCCGGCCGAGAGTCGT
GCGAAAATTCGCATGTTAAAGTGAGAAAATAGAGAAAACA
ACACAGCTGAAAAAGTATTGGTAACAGTTCAATACGTGAT
CAAATATACAGCACGTCGCGCAGAACCAGACGAAGCGGAG
AATATTCTACATTGACAGTGCATGATGCCTGATGACAATT
CAAACTCGTCCACTCAAAACTCAAGCGCATTATACAAGGA
CCTGAGGAAAGAATATGAATCTCTTTTCACTTTAAAGGAA
GATTCTGGGTTAGAGATTTCACCAATATTCAATGTCCTTC
CACCTAAAAGGATTATCCTGACTACTACGCAGTGATCAAG
AACCCTGTATCTTTCAATACTTTAAAAAGCGTATTCCACA
TTATACAGATGCTCAACAGTTTATGAACGATGTTGTCCAG
ATTCCATGGAATGCCAAGACTTACAATACAAGAGATTCAG
GAATTTATAAATACGCCTTAGTCCTTGAGAAATATTTAAA
GGACACAATCTATCCAAATTTAAAAGAAAAATATCCTCAA
TTAGTGTATCCTGATTTGGGTCCTCTACCCGATGAACCAG
GTTATGAAGAGTTTCAACAGAAATTAAGAGAAAAAGCTGA
GGAAGTAGCGAGAGCTAATGCAGCCAGAGCCGAGTCGAGC
TCTTCAATGAATTCAACAGAAGCAGCCAGAAGATTAAGAA
AGACTCGTACTTCCGTCAAAAGAGAATCAGAACCAGGAAC
CGATACAAATAATGATGAGGACTATGAGGCGACGGATATG
GATATCGATAACCCTAAGGATGCTGATTTTCCTGATTTGA
TAAGAAAGCCACTAATAAATATTAATCCATATACTCGGAA
ACCATTAAGAGACAACAGGTCCACTACTCCATCTCACTCA
GGCACCCCTCAGCCGTTAGGCCCAAGGCATAGACAGGTAT
CCAGAACTCAGGTAAAGCGTGGGAGACCCCCAATCATCGA
CTTACCGTATATTCAAAGAATGAAAAATGTTATGAAAGTA
CTAAAAAGAGGTGCTAGATAGTGGAATTGGTCTAACTGAT
CTTTTGAAAGATTGCCCGATAGACACAGAGATGCAAATTA
CTACATCATGATTGCTAATCCAATTAGTCTTCAAGACATA
AATAAAAAGGTAAAGACTCGTCGTTATAAAACGTTCCAGG
AGTTCCAGAATGATTTTAATCTTATGTTAACCAACTTTAG
AATTTCGCACAGAGGTGATCCTGAAAGCATAAAAATTTCA
AATATCTTAGAAAAGACCTTTACTAGTCTGGCAAGATTCG
AACTATCCAAACCTGATAGAAGTTTCATTCCAGAAGGCGA
GCTAAGATACCCTCTAGATGAAGTCATTGTAAATAATATA
TCATACCACGTGGGAGATTGGGCACTTCTTCGAAATCAAA
ATGATCCTCAAAAACCTATAGTGGGCCAAATATTCAGGCT
ATGGAAGACACCAGATGGGAAACAATGGTTAAACGCTTGT
TGGTATTACAGACCCGAACAAACTGTGCATAGAGTGGATA
GATTGTTTTACAAAAACGAAGTTATGAAAACAGGTCAGTA
CCGTGATCATTTAGTGTCAAACTTAGTTGGGAAATGCTAT
GTGATTCACTTTACTAGATATCAACGTGGTAATCCCGATA
TGAAATTGGAGGGTCCCTTGTTCGTTTGCGAATTCCGTTA
TAATGAATCCGATAAAATTTTTAACAAGATTAGAACCTGG
AAGGCTTGCTTACCAGAGGAAATTCGTGATTTGGACGAAG
CTACCATTCCGGTAAATGGTAGAAAGTTCTTCAAATATCC
TTCCCCCATAAGACATCTACTACCAGCTAATGCAACGCCG
CATGATCGCGTTCCTGAACCAACGATGGGATCCCCGGACG
CGCCACCATTGGTCGGTGCCGTTTATATGAGACCTAAAAT
GCAGCGTGACGATTTGGGGGAATATGCAACCTCTGATGAC
TGTCCCAGGTATATTATCAGACCCAACGATTCTCCCGAAG
AGGGACAAGTGGATATAGAAACAGGTACGATCACCACAAA
CACGCCAACAGCAAATGCTCTTCCTAAAACAGGATACTCA
AGTAGTAAACTATCCAGTTTAAGATATAACAGGTCATCTA
TGTCTTTAGAAAACCAAAATGCTATTGGCCAGCAACAAAT
ACCACTGTCAAGAGTTGGTTCCCCTGGCGCGGGAGGCCCG
CTTACTGTACAAGGTTTAAAGCAACACCAATTGCAAAGGT
TACAACAGCAGCAACATCAATACCAACAACAGAAAAGATC
CCAAGCATCACGTTATAATATCCCAACAATAATCGATGAT
TTAACATCGCAGGCATCAAGAGGTAATTTGGGTAATATAA
TGATCGATGCAGCCTCCTCGTTTGTCTTACCTATCTCTAT
AACCAAAAACGTAGATGTTTTGCAGCGTACTGATCTGCAC
AGCCAAACCAAGAGATCTGGAAGAGAAGAGATGTTTCCAT
GGAAAAAAACAAAGGGTGAAATATTATGGTTCAGAGGACC
TAGTGTGATAGTAAATGAACGAATAATAAATTCAGGTGAC
CCACACCTAAGCCTGCCACTGAATAGGTGGTTTACCACTA
ACAAGAAAAGAAAACTAGAATACGAAGAAGTTGAAGAAAC
CATGGAAGATGTGACTGGAAAGGACAAAGATGATGATGGC
TTAGAACCGGATGTTGAAAATGAGAAAGAGTCCTTGCCAG
GCCCATTTGTCCTTGGATTAAGACCCTCGGCTAAGTTCAC
GGCGCACAGACTCTCTATGCTGCGGCCTCCTTCGTCGTCT
TCATGATCACCTTTATTGTAAAAGCAATGGCAGCATAATA
TCTTCCCATTGCGCATTACCCTCCGCGAGCAGAGTCAAAC
TTCAAACAAAGCAGGAAAATGAAATAAAACAGAAGTTATT
ATATAGAAGAAAGTCATCTATAGATATATTATCGTTGTAT
TAATAGTAGCCATATAAAACAATTATACTTCATCACCAAC
CTCTCAAAATTTCTTCCCCAAGGACCAAAGCTTTTCCAGT
AAGTTGCTACAACTAAAGTGAAATAAACTATCCGAATTAT
ATAAAAGATGCCTGACTATGACAATTACACTACGCCATTG
TCTTCTAGATATGCCTCCAAGGAAATGTCAGCAACGTTTT
CTTTGAGAAACAGATTTTCCACATGGAGAAAACTATGGTT
AAATTTGGCTATTGCTGAGAAGGAATTGGGCTTAACTGTT
GTTACAGATGAAGCAATTGAGCAAATGCGCAAACACGTCG
AAATCACTGATGATGAAATCGCAAAAGCTTCTGCTCAAGA
AGCCATTGTAAGACATGATGTTATGGCACATGTTCATACA
TTTGGTGAAACTTGTCCGGCTGCTGCGGGTATCATTCACT
TAGGTGCTACTTCCTGTTTCGTTACAGACAATGCTGATCT
AATCTTTATTAGGGACGCCTACGATATTATTATTCCAAAA
CTTGTTAACGTCATCAACAGATTGGCTAAGTTTGCTATGG
AATACAAGGATTTGCCTGTATTGGGTTGGACTCACTTTCA
ACCAGCACAATTAACGACCTTGGGTAAGAGAGCTACTTTA
TGGATACAAGAGCTATTGTGGGATTTGAGAAACTTTGAAA
GAGCTAGAAACGATATCGGTCTACGTGGTGTTAAGGGTAC
TACTGGTACTCAGGCATCATTCTTGGCCTTATTCCATGGT
AATCATGATAAAGTTGAAGCCCTTGACGAAAGAGTAACTG
AATTATTAGGTTTCGATAAGGTATATCCAGTCACTGGTCA
AACCTACTCAAGAAAAATTGACATTGACGTGTTGGCTCCT
TTGTCTTCTTTTGCTGCTACTGCACACAAAATGGCTACTG
ACATAAGATTATTAGCCAACCTGAAGGAAGTTGAGGAACC
TTTTGAGAAATCACAAATCGGATCCTCTGCTATGGCTTAC
AAGAGAAACCCAATGCGTTGTGAGAGAGTGTGCTCCTTGG
CTAGACACTTAGGTTCCTTGTTTAGTGACGCCGTTCAAAC
TGCATCCGTTCAATGGTTCGAAAGAACTCTGGATGATTCT
GCTATTAGAAGAATTTCTTTACCAAGTGCATTTTTAACCG
CAGATATTCTATTATCTACTTTGTTGAACATCTCATCCGG
TTTAGTTGTGTATCCAAAGGTTATCGAAAGGAGAATTAAG
GGTGAACTACCTTTTATGGCTACTGAAAATATCATCATGG
CTATGGTAGAAAAGAATGCCTCCAGACAAGAAGTACATGA
GCGTATTAGAGTGCTCTCTCATCAAGCCGCAGCAGTAGTC
AAGGAAGAAGGTGGGGAAAATGATTTAATTGAACGAGTAA
AGAGGGATGAATTTTTCAAGCCTATCTGGGAAGAATTAGA
TTCTTTACTGGAACCATCCACTTTTGTTGGTAGAGCTCCA
CAACAAGTTGAGAAATTTGTTCAAAAGACGTTAACAATGC
TTTACAACCTTTCCAAAAGTACCTAAACGATGAACAAGTC
AAGTTAAATGTTTAGAAGCCTTTACATGTACAAATAATAT
GTTTATTACCCTATTATATGTTACTAATGAAAAAATAACA
ATTCTTTATTTATGTACAATGCAAGTAGAATTCCCTAAAT
AGAAGTTAACTATTTTTATTTTACTGGGATATATTTTTCA
TCTTCTTCCTTCATACTCCTTTCATTTTTCTTGTTTTTTT
GGCTTACGGATTTTGGCAATGTTTATACTTTAGAAAAAAG
GAAACTCATAATGCTGGCATACTTGAAAAACCATACGGAA
AGATCGTAGTTTATTTTTGTAATAAGACACTGAAGTCAGC
TGTTTGAAAGAGTATATTGAATTGATGGTTTTACCTATTA
GGGATAGTAATCATAATTTAAAAATATGAAACGGTTCTTA
CTCAGTCGAAGACAGAGACACCTTCGTATGATTTGCTTTC
ACAATATAAGTCTCTTTAGAGCTAATGGTGACTCCAAATT
GATCAAGGAATATGGTGATGGATTTATACCATGTTTCTTT
ATCTTGGAATCCATAAGAGGGGAGCTGCTTTATGTGAGCG
AGGTACAATCAGGTTCTTTGCGTAAACTCTCTTTCAGGAA
TTACCAAAACTAACTGGTGCATCTACTATGATTGTCCTAA
AATTGGTAGGACTAGTTCCGAGTGATATTTTGTGTACCAT
AAGTTCAGATAAAAATGGTATCATTGACGATAAATGGTGC
GTTTTATGTACCTACACGATAGATCTTAACAAGTTACAAC
CCATAAATGAAGACACAGTTCTAATTACAGGCACCAACGC
ACCAGTACTTGATTTAATAGATGGATCCTACACATTGGCT
GCAGAAAAAATTAAGCCACTAAAGGGCCTTGTTAGTTCTC
ACAAAAGGAATATAAGTCAAGTCAAGATCAAATTTTCATT
GGCATATAGCTCTTTACTAAAATTAAACAAACTATTGGAG
TATTCTTCCCAAGTCCATGAGGAAATCAATGAAATTTCCA
GCAAAATAGAAGATGACTTTTGTCACTCAAGAATCAAAAT
CATTGGTATATGAGAACAGTACAGAAGTCCATAGAAACGC
TAGAAAAGGAAGTCCTACAAAGGAAAAAAAGCAAGAAAAA
ATATAGAAATGGCGCAACTCGAGAGTAATGATACTATCAA
CCATTCTAAAACAGAACTGTCTCTGATGTCGCAGGACGAG
TCTATAAATGATGACTATGGAAGCATATATTCTAGATTTG
TGCAAATAAAAGATAGGTTGGACCAACTGAGGTTTAAGAA
ACTGTATCAGCTGATAGGGATCTTCCATTCAACGGATTTA
TTTAATTCAGATAGAGGCTATATTTACTTTGAAAAACCTT
CTAGCGTAAATGATGTTATTAATAGGCTCAAGCTAAAACC
TTTGAATATAGAGATATTACTTAGACAAGCCGGCGAATCC
ACAAAGCACAGAGAATATGTAAACAGCCAGTTGGGTTATT
ACCTTTTATTTCTCCATTTGACAGCCATCCAAATTTTCAA
GGCTCCTTTACCCTATAGACTAATGTATTATGGTAGTACA
TCAGTGATCGACAGTCAATATCCGTTGTATTTCACTGATC
AAATGATTTCTAAGCATCAAGCAAAGCTGATTAAAGCCAT
ACATTATTTTAATGCTGATATATTGCAATTTAAACAGATT
CTGGAGAATTACCGTCCAACATAGACTGAAAATCAAAAAT
CTCTTTTGGACTGCCATTTAATCTTTTCCATGTGTGTATA
TTGTTCTCATTTACATTAATTTCATAAATACGGATACGTC
TTTCTGTACCTCCATAGCCAGCATAACCACCTTCTCCACC
TCCACCGCCATAGCATAGCCAGATTTTTGTTCGGCGTAGA
GTCATCTCGAAGACAGTAATCGTTACAATGGTCATGTCCG
CAACTGACGACATCCACACTTAACCTATCCAAAGTTGTTA
TCCCCTCAGAATTATACTTAGGTGCAGTAACACCTTCTTT
GTACATTCCAATGAGGGGATTTTTTCTCTCCGGGATGTGT
CTTGGATTCAATATTCAAGTATTCTGGCAGTGGGATGTGA
AAAAATGCCATTGAAAGACCTGTTTTGAACTTCAAGTTCA
CATCATGATAATCTTCAATGTATTTCCACTGTGATTCCTT
AATCCAATCATATCCAGGATAAATTTTACCAACCGTAGAA
TATTTATGTGAGTCCAGAAAATAAAGTGTACCTACTGGGA
CTTCTGTATCATTGTTCGAAAAAATCTGATAAATATAATT
ACCAACGCCAAACGTATTATCGTGTGTATCATGGGGACTA
AACTTGAAAAGGGAATATGGTAGTACTGAAGCTATTTCGG
ATAACTGCCAGCGCGTTAAGCTTCCCTCGTCGTCGTGATT
TCCCCATACCATTGCCCACGGAATTTTTCTTGCAATGACG
GGTGCTACCGCCTTTAATAATACGGTTTCAGAGTCTTGAA
TAGATCTATCACCCATGATTTGGTCACCAGTAAAAACAAC
CAACTGCGGTTTTTCAATGTCAAGAACTTGTTGAACGAAA
GTTTCCGTTTTTGGATCTGCCTTGCAAGCTTCATGCTTTG
GATACTCATCGATACATTCAGACTCCCCCACACCCAAGTG
GAGATCCGCCAACTGAACAATTTTGAACTTTCCTTCATCA
GTTTCTTGCAGCCGTTGAGCTCCTGTGTCTACAGGACGAG
TACCAACGAATTTGTAAGTCAAATAAGCAGGTTCGCTGTA
GCGGTATTTTACTAAGGGAAATTCTTTTGAAGAGTCCAAT
TTGCTATCGGCTGGATGCAATCAACACCAAAGAGAATGTT
AATATCGCTTATGTAGCTCCTTTTCTGCAATAGTTCTATG
CTAATAGGCTCGAATGTGATGGATACATCCATAAAGGGTA
GCGATTTGTCTTTAGGATATTTGGAAATTCCAGTTACTGC
CTCAACATTTAGCTTTTCTAGGTTGGATCCAAAGTAGTCC
ACCAAAGCAGGGTATAACACATCATAGTAAAGGTATTCTG
ACTTTCCAAACCACCTGCGTCCAAAGGAACCTCTCAAGTC
TTTATGAATTCTTTTCCTTTGTAAGTATTGGTGCCCATCA
GTTAAAGTTGATTTAAGTTCATGCCGATTAAAACATCCTT
CATAAAAACGACCAATATGAAAACATTCGTCATAGCCTAT
ATTTACAACTAGCTTATCGTCATTTGAGAATCCCTCTAGA
CCTTTATTTTGGAACCATAGATTATCAACGTGTGATATCG
GGAGTGCAAGGTCGAAACCAATGTGCTCTTCAACTCTTGG
CGCCTGTAGGAAGTAAAATAGGGCAATCACTACAAAAACT
ACCAAGTATAATAGGTACCTTTGATACAGCCTCGGTAACC
GGATCATGTTAAGATTTTTAACCACGGTGCTGGTCTTCGA
TACTTAAGTATAAAACTTGTATCAGAGGTATCTGCGATCT
AAAAAGATTAATTTTTGAAAAGATCAACACTAAACCATTT
GAAATTCAAAAGCACCTAAGGCAAAATATAAATCTAAATA
TACGTAAAATGGAAACACTTTCTGCGCAGCTTTATACAAG
TTAGCCTTCTAGCTTATGAAATAGAAATGAAATATAACTG
AGCAAGTCCTATATACAATACTATTAATGATCTTCTTGTC
CATGAGACTGTTCATGGTGCCTTTTAGAGACTTCTTCATC
ACTTATCTGAGGCCTGTGGCCACCCGTTCTCAATAAACCA
CCGGCAGTATCTTCAACTGGAAATCTTGCACTGGGTCTTA
CGCAATGGGGCTTGCGTAACTGTTCAAAATCCATGATTTT
AGTTTTCCCTCCCCCTTTTAAAGTAATCTTTGGATTCTCG
CCCAACTTTTCCTCCACTTCTTTTATATTTTGGGTGCGTT
CTTTACTATTATTATTATTATTATTATTACTAACTGCCAT
TATAGTTTCTTTATGCTGTCCTCACCATGCCTTTCGTTAT
CAGGCTAGCATTAAAAGCCTTTTAAGGTGTAAAGCTTTCG
CCGCGATGGCTTTAAACAGTAGAAAATATTCATATTTACA
CACATGCATAAAGAGAGACCACTTAATAAAGCTAGTATGA
TAAGATCACCGGTAGACGAAATATACATGGAACAGACACA
AACAGCAGAGGGCACTGACTTACTAATTGGTGACGAAAAG
ACCAACGATTTACCTTTTGTGCAGTTATTTCTGGAGGAAA
TAGGATGCACTCAATACCTGGATAGCTTTATTCAGTGCAA
CCTTGTCACAGAAGAAGAAATTAAGTATCTCGACAAGGAT
ATCCTCATTGCTTTGGGTGTAAACAAAATAGGAGACAGAC
TCAAAATTTTAAGGAAGTCAAAATCGTTCCAGAGAGATAA
ACGGATTGAACAGGTGAATAGATTGAAAAACCTGATGGAA
AAAGTAAGCTCTCTATCCACTGCTACGCTATCGATGAATT
CAGAATTGATTCCTGAAAAGCACTGTGTTATATTTATCTT
AAACGATGGTTCCGCTAAGAAAGTTAATGTAAATGGTTGC
TTTAATGCAGATTCTATTAAGAAAAGGCTAATCAGAAGAT
TGCCACATGAATTATTAGCCACAAACTCCAATGGAGAAGT
AACTAAAATGGTCCAAGATTATGATGTGTTTGTCTTAGAT
TATACCAAGAACGTACTGCATTTGCTATATGACGTGGAAT
TAGTCACTATTTGCCACGCAAATGATCGTGTTGAGAAAAA
TAGGCTAATTTTTGTTTCCAAAGACCAAACACCAAGTGAT
AAAGCTATATCCACATCCAAAAACTATATCTAAGAACGTT
GAGTGCATTGAGCCAGGTTGGGCCATCCTCGTCAAATTTG
TTGGCACAGAACAAGGGGATTTCGCATAACAATGCTGAAG
GGAAACTCCGGATCGACAACACAGAAAAGGACAGAATTAG
ACAGATTTTTAATCAGAGGCCTCCTAGCGAATTTATTTCT
ACCAATTTGGCCGGATATTTTCCTCATACAGACATGAAGC
GGTTGCAAAAGACGATGAGAGAGTCATTTCGCCATTCAGC
AAGGCTAAGCATTGCTCAAAGAAGACCTTTAAGTGCAGAA
TCAAATAATATCGGTGACATACTATTGAAACACTCAAACG
CTGTTGATATGGCCCTATTACAAGGATTAGATCAGACAAG
ATTAAGCAGTAAACTTGACACAACTAAAATTCCGAAGCTT
GCCCATAAAAGGCCAGAAGATAATGATGCCATATCTAACC
AGTTAGAACTATTAAGTGTAGAGTCTGGTGAAGAAGAAGA
TCACGATTTCTTTGGGAGGACAGTGACATTGTTTCATTAC
CGACGAAAATTGCCACGCCCAAGAATTGGTTAAAAGGTGC
TTGCATTGGATCAGGCAGTTTTGGGAGTGTTTACTTGGGC
ATGAATGCTCACACTGGTGAACTAATGGCAGTAAAGCAAG
TGGAGATAAAAATAATAACATTGGTGTTCCCACAGACAAC
AATAAACAAGCCAATTCTGATGAGAATAATGAGCAGGAGG
AACAACAAGAGAAAATAGAAGATGTTGGGGCGGTAAGTCA
TCCAAAAACCAATCAAAATATTCACAGAAAGATGGTTGAT
GCTTTACAGCATGAAATGAATTTATTGAAGGAGTTACATC
ATGAGAACATTGTTACTTATTATGGTGCTTCTCAAGAAGG
CGGAAATTTAAATATTTTTCTTGAATACGTTCCTGGGGGT
TCGGTTTCCTCCATGCTGAATAATTACGGTCCATTTGAGG
AATCACTGATTACTAATTTCACTAGGCAAATACTGATTGG
GGTTGCGTATTTGCATAAGAAGAACATTATTCACAGAGAT
ATCAAGGGTGCAAATATTTTGATTGATATCAAAGGTTGCG
TAAAAATTACTGATTTTGGTATTTCAAAAAATTATCACCT
TTGAATAAAAAAACAAAATAAGAGAGCTTCTTTGCAAGGT
TCCGTATTCTGGATGTCACCAGAGGTGGTCAAACAGACCG
CTACTACTGCTAAAGCGGATATATGGTCTACAGGATGTGT
TGTCATTGAAATGTTTACCGGTAAGCATCCTTTCCCAGAT
TTTTCTCAAATGCAAGCGATCTTCAAAATAGGCACAAACA
CGACCCCCGAGATACCTTCCTGGGCTACGTCAGAAGGAAA
GAATTTCTTAAGAAAGGCATTTGAGTTGGATTATCAATAC
AGGCCTAGTGCCCTTGAATTGCTGCAGCATCCATGGCTGG
ATGCACACATAATTTGAAAAAGGGCTACTTATTAATTCTT
TTTATGGCACTAAAGTGCTCTGGCCGATTTTTTATCAAAT
AATACATATATATCATATTTAGTGACATTTATTGAATATA
TCTGCTATTTACCGGTTTTTTTTCAATTACGCTGATTAAG
TAATCATAAATCACAATTGTGAAAAAAAGACCAAACTAGA
TGACGGTATTTGATTCTCATACCCCTGGAATAAAAATCAA
GTAAGATAATTCTGATAAAAAATCCGACCGCACAGATGGA
AGCACGAAGAAACAGGCCTTTCTTTGCGAGGTGATATCAA
ACCATTGATATCTTCTCAATAACCTGCTCTAGGAAAAGGA
GGTAGATAGACAAAAGCAAGGAAATAATCCATAGAGTTTC
ATTCACATGAATAATCTGTTACCAATTTTTCTCATAAGAT
AAAGCCATCTATCAAAAATGATATTGAAATATTTGAAAAA
TGCTTGTTTTTATGGGGACCACAATTCGCCTGTACCTCTA
GAAGCGTAAACTGTTTTATTGAAGTTAGTCCTGATAATTT
CTCTACCGTTTTCGCTTTCTTCCTTAGTGCCATTTTTAGC
ATCATATTATTGAATTTTTCACTTTCTCTAAATGATTTAT
CATTCATGTCCTTGGACAAGATTGAATCTACATCAACAAT
TGAACAGGAAGGAATATTGCATTGCATGGCCATTTCCCGG
ATTTGAGGATCTTCACTAATTAAAAACCAATGTAGCCCCT
CATTTCCTTCTAGGTAGCATTTGTAAATACAACTTTTCAA
CAAATTCTTTAATCTCTTAGGCAATTTTGCAATATTAATC
TTTCCAGAACTATCATTATGTTCCATTACATCTGACCATA
AAATAATGTCTAAAACTTCGGAAATTCGATAAAACTTTCA
AATTAGCAAATTTAGAATCATCTAATCTATCGATAAACTT
CAAGGATTCTCGAGCTGCAAAACTTTTACGCCTTTGTTGA
AGGAAATCCAATTCATTTAATGTGAATGTTGGAATATAAA
AGTTCAAAGTCACAGCTTCTGTACAGTCCGAGCACCACCT
CTTGATGTTGCCTAGACCCTTTTCAAAAGCTGAAGCATCT
ATAATGAAATTATATTGTGTCATTAACCTGCTTTTTGAGG
AGACCAAAATTGGAAAGAAAGAAGGTGCTTATATTTCACG
AATGAATGATATTAGCAGGTGTAATATTCTTCTATAACAC
CACTACACTAACTTTTAAATTAAAGCGCTCTTCATTGTTA
CTTCAAATCAATTTCTGAGATTATGAAAGTCGTCACGTTT
TACGAAGGTATTGAATTTTTCAGGTTCTTTTGGAAAATAG
TAGTATACATCAGTTTATTAACGATGAGATGGTATTATTA
CTTGCACCTTTTGTAAAGATAACTAGTATTCATAAAGTCC
ATAAGCTACAATATGCCTCAAAAACCACTTAAAGTTACTA
AGAAAGCCAAGGACCCCCGTAGGGTCACAAAGAAACAAAA
AATTTGAGAAAAGCTGCCCCATTGCAATTGAAATCAAAAA
GAAATCTTTGCAACATCTGAAGAAATTGAAAAGAGCTCTT
CCCTTACCGAAACCACTGAAAGATTAGTTGCGAGTAAAGT
CGGGCATTTGGAGTTGTTGAGAGGTACTAGAAAGGAGTTG
GAAAAGGTAAGAAGAACTCTAAATGATTTCAAGTGAATAA
GATTCGCCCATCATTGAAAGGTATTTATTTTCGGGTAAGG
ACTATCTAGGTACATCTCATCAAATTTTTATAGTCCAATT
TGATCCTAGTGTTTGTATATTAGCTTTGTAACTTCTAAGT
TATCCAATAGAAAAAATGCGTTGCTTTTTGTTTCCCGCGA
GAAATTTAACAATATGGTGAATTAAGTGTTGATGCCACAG
TTTGTAAAAAAAATCGACACAGGTTTGCTATTTAAGCAGA
CGTAAGTGTTGTAAAATTATGTATTCCCAGTTTGGCCAGA
AGAGGAGTAAATATCGCATATTTATAGAATAAGTACAACA
TCAAATAATGTCTGCCTTTGTTACTAAAGCTGAAGAGATG
ATCAAATCTCATCCATATTTCCAGTTATCCGCCAGCTGGT
GCCCCGACTGCGTCTATGCTAATTCCATTTGGAATAAGTT
GAATGTACAGGACAAAGTTTTCGTTTTTGATATTGGTTCA
CTTCCAAGAAACGAACAGGAAAAATGGAGAATTGCGTTCC
AAAAAGTTGTTGGTAGCAGAAACTTACCAACGATAGTTGT
CAATGGTAAATTCTGGGGTACTGAGAGTCAATTGCATAGA
TTTGAAGCAAAAGGCACTCTTGAGGAGGAATTGACTAAAA
TCGGGCTTCTGCCTTGAACAGGTTGGATATTTTTATATTA
ATATGTACGTAATATGTCTGGAATATTTCGAAAACACGGG
TAAGCAAATAAAGGCCTCCCATTCTTCCTTCTATAGAAGC
GTGAGCGCTTCCTCATTAACCTCTTCTTTAGCAGTCCATA
TGTAAAGATATCCAAGAGATTGTTCCCATAAAACGTTGAC
GCTAAGCACCTTCATCAGTGTCATATAGAAAGACAGCGCT
CCAAGCACCATTTCCGTTTTCTTTCATTTTGGAATGGTTA
AATAATGACTATCTATGATAGTTTAAAAATACCAATATCA
TAGAAGATGAAAGTCAAATATATGACTAAAAATTTAGGTG
AAAATGTAATTTAATGTATACCTTTCATTTACAAAATGTC
AAAGACTTTACACAGTCTCCGCGTCAAATTATCACATGAA
TGTACAATCACTTTTCTGACTGCTCTAAGCTATGTCATTG
CGATGCAGAATTTCACTGCCGCATAGACAATTTTGTGTTT
CTTTTGACGGTGAATTCATACTCATCTGTTCCGTTTATGC
ACATTTACCTCCCACTTCGCTCTTAGCGATTTTATGTCAC
ACAACAACTTTATTCGTTTATGCCGGACTTTCCTACTTAT
ACATAATGGAAAACTTAAAATAATTTTAAAAGGAAAGTTT
CTGCCACATATAACTAGTTCTCTTTTCTTATATGCAATTC
GGTTGCATACTTAAAAGTAATCAGACCGAATGAACATGTG
CCTTTGCATTACTTCTTTTCAAAGGACATCTCTTTGCAAG
CTAACCATCTGAAAGGCCGATGAATGGTCAAAGGACGTCA
TTCAAAACGCAAAGGGAATTTCCACATTATTTTACGTAAT
GCTTCGCTGTTACAAAGACAGAAACTTGACAAATCAAGGT
CAACTGGATCGTTGCTCGAAAGTCGCCGTCAGCCATGCGT
TTTACTTTCGTTTGCAAAACTCTTTCTCTTGTGTATCGTA
TTTAGCCCGAAATTAGACTATACCAAAAAAAAGACCAAGA
TTCTTAAGCTTCATCAATCCTTTGGAACTGCAACTATTCT
TACAATCTTTCATTTACATGGCTCAAGAAGTGTTGCTGCT
CAAAATTTCATTCTATTTCATGATTATTTACATTAAACAA
GTATGATCCGTTATTCTTCTCGCAACCGGAGTGCTCGAGA
AGTGCCAGTAAGACGACACCCTATTTTTCAAGTCCAGCAT
TGGAAGACTTCCAATGAACACTCTTATCATTATTCTTTAT
GCATTACGTTTCGCAGTAATCCTAGAACCCTAACTTTTTC
TAAAATTACCGTCAAAATGACGGACGCAACTTTTCTCAGA
AATTTTTTTTTTCATTTCTCTTAAAAAGTTTTCTACGCTG
GATAAATTGTTCTCTTCCCTTTGAAATATGGAGACGTTCA
AAGTCAATTTCCACACATTTAAGGTGAACAAATAAATTAT
AAGATACCACATTAACAACAAGTATGTGGACGAGGTGTGG
TAAGATCTCCGCTGAGGTTGATTGAAAAGTATTGGGTAAA
TTTGTACTTTTGTCTGCTGCTGGTCGTTTGTCTTTCGTTT
TAAAATTGCGCTAGACAAGTAAACAGGGATTGCTTAAGAA
TCAAAGTAGCTTAACTCTAAAGTATTATTTTCCTCAGTTG
TGGGCCCATGTGTTGGAGGGAAGGAATATATTGAAATGTA
AATGTTCTTAAGTTCGGTTGAACTTGGATATTGTTACAAG
AGTTCTAGTCTTTGATACCATTTTTACGCAATTACAACCG
CATTATTTACCTTTTCATCTTCAGTTTTACGGTTCAGTTT
ATTCTGTTACGAAAGAACTATGGTGATTCAAAGGCGAAGT
GCGTAGGATTGTAACTCCTATATCTTTAGGATACTTACAA
TTTTGTACTGTTTTCAAGACCACTGTAACCGATAATAAAC
CGGAGGACACATTTTAACCCACTATTTTTTCAGAAGATCA
GATGCGAGAGCTCGAAGCATAAGTATAATACTAACGTTTC
AAAACATAGTAATTAGGTAAAAATGACTCGCTCTTCCGTT
TTAGCTGATGCTTTGAATGCCATTAATAACGCCGAAAAGA
CCGGTAAACGTCAGGTTCTATTGAGACCTTCTTCCAAGGT
TATCATCAAGTTTTTACAAGTTATGCAAAAGCATGGTATG
TTCCAACTATTTTTCAATATTTTCACATGTGTTTCAATTT
CTGCTTATTTTTAAATGTTACCACGAGGTTTGTCCAAGTT
CAATGTTGCGCAACTCTAACGAAGAAATAATTATTGCCAT
TGTTTTTTACTCCGGGCTGATAACTAGATGGTGTGATCGG
GCAGTATACTAATTTATACTGGACAAAGACTCGTAAAAGA
TGTTCTTTGTGCTTAGTCCCATACTGTTTTTTAAGTGTCC
GGGATATTTAATCCCATGTGGAAATGCTTCTTACACGGTT
ATGGATTACACCTCATGTGTAGCTACTATATCCATTACCG
TTTACTTTTCCTCAAAATCTCACTCTTAAAATTTTCAATG
GCAAAATTCTTCCGCACAACTTAGACAACATTTTCTTGTT
TTTATGAAGTAAGCAAAAATTTCGAATCAACAACGCTCCA
TGAGATTCTTCAATACTAACATTTACTCCTTATTTAGGTT
ACATTGGCGAATTCGAATACATTGACGACCACAGATCTGG
TAAGATTGTCGTCCAACTGAACGGTAGATTGAACAAATGT
GGTGTTATTTCCCAAGATTTAACGTTAAGATTGGTGACAT
TGAAAAATGGACCGCCAACTTATTGCCAGCCAGACAATTC
GGTTACGTTATTTTGACTACTTCTGCGGGTATTATGGACC
ATGAGGAAGCTAGAAGAAAGCACGTTTCCGGTAAAATCTT
GGGTTTTGTCTATTAAGTAAGTTTTTAGTAGTGGTACATA
TATAATATTAATTCTTATATCCGTCTTTTCTCTTTGGTTA
TTTTCTCAGCTTCAGATATTCAAGGAACCGTATTTTTGCG
TAATAGCGAAAAATTGTTTATGTTACATAATAAGTGAAAG
CTGGAGGAGCATATGTATAGAATCGAAGAGAAACCTGAAC
AATTTTTCGGTATTAGTTACTAAAAGGCTCACATATACAT
GACAAAGAGGAGAAACCTCTTTATGGTTGGTTCTTCCTTC
ACAATAGATCATTTACCTCCAGAAATATGGCTTTGTATTT
CTAAGCTGGTCGGGACGTCTGACCTGCATAACTTGTGTTT
AATTAACAGAAGATTGTATTTGACAATTACAAGTGATGAA
ATTTGGAAAAGAAGATGCTATGACCGATGGATAAATCGAG
AAAGCTTAGATATTTTAACTGGTAATGATTACGATTCTAT
ACCCGTCTCTCAATGGTATTCTTACTATTTAAGAAGAGCA
AAATGGGAGAATAAAATTTTTGTCTATTATGGGGGTTAAC
TGAAGAAACAAATCCCCAACATTTCAGAGAGAAATATTTG
CATATCCTCCAATTTAGACATTACAAACTGGCTACATTTC
TGCATAGGATTATAAAACAAGGCTACATACCTGATAAAAG
ACCACTTGATTTAATCACGTATGCAAACTATCTGTTGAAA
AATGTGCGACATAAGTACGTATTTCCTTTATTTTATCCCA
CAAATGCCGCTGAATTGAAAAATCTTAATAATATGGCCTC
AAGGGATGCTGAAATGATATATTTAAGATTATCTGCCATT
GATACGTCTTTTGATGACTTACTAGATGCTAGAGAATTCA
TATTAAATGGAATATGTTCCGATCTACTACAAAAGTATAA
AAAAAATTGAAGAGTTTTTGAAATTACGACCGGTGACTAG
GGTTTCCAAGTTAATCTCAATCAGTACTGACTATCTGGAC
TGCTTCACACAACCTCATGATTCAGTGGGTCAAACAAATG
ATAGGGCCACAGGAAGGGAGCTACATAGAGAGGATTTCAT
GTTACTAAGAGTATATTCCCGAGAAGGACGAGGTTATAAA
ACTATCATTCTAGCAATAATACAGGCTATCACTAAGAGAT
ATAACGTTGATTCATATCTTGCTCGAGATCATTTGGTGGT
GTCTGAACCAGACTTTCCAGATGGACGGGCATTTGTTACC
GTGAATGAGGATTTCCAGCCATACATTTTTTGATAAAGAG
GACCTTTTGAGCGTTTGGTCGAACAACTTCCATAACGCAG
AAAATTTTGAAAGTACAGTTTTACCAGCATTATTAGAACC
AATATCGATACAACATCTTCTGACGGAGTTCTTTCGAGAA
CTGCTGCGATGCAAGCCCAGGCCATTTGAGGGATATCCAA
ACAGAGCACACGGATTACGCGATATGTTTCCATACGGAAA
AGTGGAAGTTCCCAGAGATGTGACGATGTATTTTGCATTT
ATATACGATCTTTTCGATGGCATGTTTGAATCTGGAATGA
CAAGTTTACGGGGCCAGATGTTGAGAGATTTACTGAACTA
CGTTAACGCTAATAATTTTGGTGATTTGAATATCATCATT
GGACAAAATGCTCTTAAGGAACCAAATGACTGCTGGTCCA
ACAAGAGGGATTACGTTCTTCTTGATGACAATAATAAGAT
TGGATATTTCTATACGGATATTGAAACTGAGGATACTTTA
TGTGCCTTAAACCAATATGAAGTGGACGGCAAAGTTTTTA
TAACAACAATAGATATCTTGGGTGATATAAGAGTACGCCT
GGCTGAAGGACTAACGCCTTTTCAGGGAGATAATGATAAG
TTGTGGGAGAGCTTTTCTTCCGTTGTTCCACGAACTGACT
GGGGACTTTTTTTCAAAGGCTATGACAAAGAAAGGCGTAG
AATGCAATTAAACCCTTACATAGAGGAAAAGCTTTCCAAT
CTAGCGAATGATGAACAGCCTTTACATAATTTATAGTCAT
ATTTAAGGAGGTTTCCAAAAGTAGCATCCTGACACATTCT
ATTACACCTTTTTTATCAGCCCGAGCGGCCTTTCCTTAAC
GGTGTATACATTTTCTAACAGTATTAAGTCAAAACAGCAG
CATCAAAAGTACGACTACTTTTACAAGATTTCTTTAGATA
TTTACTTCACATAGAAGAAGAAAATCAACGGAATAAAAAT
CCAAAAATCATGCTTAAATCTGGTAGACTCAACTTTCTCA
AGTTGAATATCAATTCACGATTACTATACTCAACGAACCC
TCAACTGACTAAGAAGGTCATTGGTATCGACCTGGGTACC
ACGAATAGTGCTGTTGCATATATCCGTGATTCTAACGACA
AAAAATCAGCTACAATCATAGAAAATGATGAAGGACAACG
AACCACACCATCTATAGTTGCCTTTGATGTCAAAAGCTCG
CCACAGAATAAAGATCAAATGAAAACTCTTGTAGGGATGG
CAGCTAAAAGGCAAAATGCTATTAATTCTGAAAACACTTT
CTTTGCTACAAAGAGACTTATTGGCCGTGCATTCAACGAC
AAGGAAGTTCAGCGAGATATGGCTGTTATGCCATATAAGA
TTGTCAAATGTGAGTCAAATGGGCAAGCCTATCTCAGCAC
GTCTAATGGTCTCATTCAATCACCAAGCCAGATAGCATCT
ATATTACTGAAATACCTGAAACAAACTTCAGAAGAATACT
TAGGCGAAAAGGTTAATTTGGCAGTTATTACAGTTCCAGC
ATATTTTAATGATTCTCAAAGGCAAGCCACAAAGATGCCG
GCAAGTTAGCTGGCCTAAATGTTTTGAGAGTTATTAACGA
ACCAACTGCGGCCGCCTTAAGCTTTGGAATTGATGATAAG
AGGAATAATGGATTAATTGCAGTTTACGATTTGGGTGGTG
GTACATTTGACATATCCATCTTGGACATTGAAGATGGCGT
GTTTGAGGTTCGTGCTACTAATGGTGACACGCATTTAGGT
GGAGAAGATTTTGACAACGTCATTGTAAACTATATTATAG
ATACCTTCATTCATGAAAACCCTGAAATTACACGGGAAGA
AATTACGAAGAACAGGGAGACAATGCAAAGGTTAAAAGAT
GTTTCTGAAAGAGCTAAGATAGATTTATCCCATGTGAAGA
AAACTTTTATCGAACTTCCATTTGTATACAAAAGCAAACA
TCTACGAGTGCCAATGACAGAGGAAGAGCTGGATAATATG
ACTTTGTCATTAATCAACAGGACTATCCCACCTGTGAAGC
AAGCATTGAAAGATGCCGATATCGAACCGGAGGATATAGA
TGAAGTAATCCTTGTTGGTGGTATGACCCGTATGCCAAAG
ATTAGATCTGTTGTAAAAGATCTTTTTGGTAAGTCTCCAA
ATTCTAGTGTTAACCCAGATGAAACAGTTGCTTTAGGAGC
AGCTATTCAAGGTGGTATTCTATCCGGTGAAATAAAGAAT
GTCTTACTTTTGGATGTGACACCATTGACATTAGGGATTG
AAACATTTGGAGGAGCGTTCTCACCCTTGATACCTAGAAA
TACGACAGTTCCAGTAAAAAAAACAGAGATATTTAGTACT
GGTGTTGATGGGCAAGCGGGTGTTGATATCAAAGTTTTTC
AGGGTGAAAGAGGGTTAGTGCGTAACAACAAGTTGATTGG
TGATTTGAAACTTACAGGAATCACCCCTTTGCCTAAAGGC
ATTCCCCAAATATATGTTACTTTTGATATCGATGCGGATG
GTATCATCAACGTATCTGCCGCTGAGAAAAGTAGTGGGAA
ACAACAATCCATTACTGTAATACCAAATTCTGGGTTAAGC
GAAGAGGAAATTGCAAAACTTATTGAAGAAGCAAATGCAA
ATAGGGCACAAGATAACTTGATCAGGCAAAGGTTAGAGCT
TATCTCTAAGGCTGACATTATGATAAGTGATACTGAGAAT
TTATTTAAAAGATATGAAAAACTGATTTCTAGCGAAAAGA
GTATTCTAATATCGTAGAGGACATCAAAGCTCTGAGACAA
GCTATAAAGAATTTTAAGGCTAACGAAAATGACATGTCAA
TTGATGTAAACGGAATAAAAAAGCTACGGATGCGCTACAG
GGTAGGGCATTAAAATTATTCAAAGCGCAACAAAAAACCA
GCAGAATCAAGGTAAATAAGTGAACAAAACACAAATAAGA
CTTGTATATTAACGTGTATATCGTTCATTAAAGCATATTT
TGACGTATTTATACTTTATACATTTATATATTTCTTTCCC
GTTTCAAATTTTCGGTTCAAATAAAGTTGCATGTGGATTA
TTATGTTCCCATAAATTCTAGTTTTTATTATTTTCCTTGC
ACCGTATACCTTTATAGAGATTTGTTCATGAATCTTCTTC
TTGTGAACGCCAACCAAAACTTTGAGGGATATTCCTTAGA
ATCTGTAGAGCTATAGACTCTTTCTAATAGTCTCATTGCC
AATTCTTGACGGAATTGCTGAATATAAGTCTTCAACAAGT
CCATCGAATTATGATCTTGTACTGGAACTTGGTAAACATT
ATTCAGAGGGAAACCCGGTGTACCTGGTAAAGTAAAGTTG
TCCAAGGCCACATTGGTTAACACTTTGACGGCTTCGTTAA
ATGACGTTGTTATTTTCAAATGGGCTAGGCAATCATTGAT
AAAGAGAATTCCGTAGATGAGCACTCTGTCGGCGGGTGAT
TTAATTTCAAAATTCTTGAAGAAGGAATTGGCACGAAATA
GGTCCAAGCACTCGTCGATAATATCGTAATCGGAATTGCT
GGGGTATGCAGGACCCCTGAACTTAGTGTTCAAGGGCAGA
AGCGCAAAGTTCCCTACCATGCGGTCAGTGTTAGGATCTA
CAGGGAAAGTCGAGTGATACGCAGGCATTTATTAATATAC
TGGGAGTGGAGAGACTGATAATACCAATAATCTTCCTTTA
TTGATGTTTGTTACTGCGCACCAAGTGTTTAATTTATTGT
TATTCATTGTTATACTAAACCAAACCGCAACGGAAAGGAT
AGGGGTTCGTGGTGGATGATCCGCGTAACGGCCGAGTCTG
TGAAACTGAGAGAGAATGATAGTGAAAACAATGGTATGGA
AGTCCGAGGTCCTAAGGCTTGAAGAAAGTTTTAAAGGGCA
TTATGACCAGTGAGTACTGACGACCTAATTTAATAACAGT
ATTGAGCCGATTAGGTTTTCCTGGATTTTTTTTTGCTGTT
TTATAGCTATTTTTTATTTGTTGTTTGTGGTCATTAATAT
ATTCATTCGCTCTGTTAGTGTAATCGATTACAGTGCTCTA
TTACTGCTGACTTAATTGGACAATTCATCTCTTTTCCTGC
GGTTATGAGCGAAACCAACGTTGACAGCTTAGGGGACAGA
AATGACATATACTCCCAAATATTTGGTGTAGAAAGGAGGC
CAGATTCCTTCGCTACTTTTGATAGTGACTCGCACGGAGA
CATAAGTTCTCAGCTGCTGCCTAATAGAATCGAAAATATC
CAGAATCTAAATGTTCTGCTTTCTGAAGACATTGCTAATG
ACATCATTATTGCCAAGCAGAGGAGACGTTCTGGAGTTGA
AGCCGCCATCGATGATTCTGATATACCAAATAACGAAATG
AAGGGGAAAAGCTCAAATTACATTTTATCGCAGCAGACTA
ATATTAAGGAAGTTCCAGATACACAAAGTTTGTCTAGTGC
TGATAATACACCTGTGAGCAGTCCAAAGAAGGCAAGAGAT
GCCACATCTTCCCATCCCATTGTTCATGCTAAATCGATGT
CCCATATATATTCAACGAGTAATAGTGCTAGTAGACAAGC
CAAGCACTATAATGACCACCCTTGCCTCCAATGTCTCCAA
GAAATGAAGTTTACCAGAAGAATAAAAGTACTACAGCTTT
TGTGCCTAAGAGGAAACCTTCGCTCCCGCAACTAGCACTT
GCTGGTCTTAAGAAGCAGAGCAGTTTTTCCACCGGCAGTG
CATCAACCACTCCTACACAGGCTAGAAAATCGCCTTTGCA
AGGGTTTGGTTTCTTTTCGAGACCAAGTTCCAAAGACTTG
CACGAACAGCACCAACATCACCAGCATATTCAGCATAATA
ATATTAACAATCATAATAATAATAATACTAATAATAATGG
CGCACATTATCAAGTGGGTAGTAGTAACAGTAATTACCCT
CAACATTCACATTCTATATCATCTAGATCGATGTCGTTGA
ACTCATCTACTCTAAAAAATATTGCATCATCTTTTCAATC
GAAGACTTCTAACAGCAGGAAAGCTACGCAAAAATATGAT
ATAACTTCCAACCCATTCTCAGATCCTCATCATCATCATC
ATCATCATCACTCTTCAAACAGTCACAGTAGCCTAAATAA
TGTCCACGGGTCTGGAAACTCCTCAAGTGTTATGGGAAGC
TCGTCTAATATTGGGTTGGGTCTTAAAACGAGAGTTTCTT
CCACCTCATTAGCTTTAAAAGATACACTTCGGTTTCAGGA
ACTTCTCTATCTTCTCCACGTAGAAGTAGTATGACACCTT
TGTCGGCATCTAGACCTGTTATGAGCGCTTCATCAAAAAA
ACCTCAGGTATATCCAGCTTTGTTGTCAAGAGTCGCCACA
AAATTTAAAAGTTCGATACAACTCGGGGAACATAAGAAGG
ATGGATTAGTTTACCGTGACGCATTTACAGGGCAGCAGGC
AGTCGATGTCATCTGTGCTATCATTAGAACTTCTGATAGA
AACTTAGCCTTGTTATTTGGTAGATCACTAGATGCACAAA
AGCTGTTCCATGATGTGGTATACGAGCACAGGTTAAGAGA
TTCACCACATGAAGTTTACGAATTTACAGATAACTCAAGA
TTTACAGGAACAGGTTCCACAAACGCCCATGATCCACTGA
TGCTACTCCCAAACTCATCATCTTTTAATTCCGGGAACCA
CTCTTATCCGAATTCCGGAATGGTTCCATCAAGTTCAACT
TCATCTTTGAATAGTGATCAGGCAACTTTGACAGGGTCGA
GGCTACATATGAGTAGTTCATTGTCCCAGCAAAAGAACCC
TGCAGCCATTCATAACGTCAATGGTGTGTTTACATTACTG
GCGGAATGCTATTCCCCTACGTGCACAAGAGACGCTTTGT
GTTACTCTATTTCGTGTCCAAGACGTCTTGAGCAACAAGC
AAGGTTAAATCTGAAACCAAATGGCGGCCTGAAACGTAAT
ATATCAATGGCATTGGATGATGATGACGAAGAAAAGCCAT
CTTGGACAAGTTCCGTATCTAAAGAGGATTGGGAAAACTT
ACCAAAAAGGAAATAAAAAGACAAGAGGCTATTTATGAAG
TTTATATCACGGAGAAGAACTTTGTAAAATCATTAGAAAT
TACAAGAGACACATTCATGAAGACTTTGGCTGAAACAAAT
ATTATTTCAGCAGATATTAGAAAAAATTTCATCAAGCATG
TTTTTGCACATATAAACGATATCTATTCAGTGAATAGACG
TTTTTGAAGGCTTTAACTGATAGGCAAAGAAGTTCACCAG
TTGTGAGAGGAATTGGGGACATTGTTTTAAGATTCATTCC
ATTTTTGAACCATTTGTTTCATATGTCGCTTCAAGACCAT
ATGCGAAGTACTTGATTGAAACCCAAAGATCAGTCAATCC
CTATTTTGCTAGATTTGATGACGATATGATGAGCTCCTCC
TTACGTCATGGTATTGATTCGTTTTTATCTCAAGGTGTTT
CAAGACCAGGTCGATATATGCTATTGGTCAAAGAAATCAT
GAAATCTACTGACCCCGAGAAGGACAAAAGTGATTATGAA
GATTTAAGCAAAGCCATGGATGCATTAAGGGATTTTATGA
AAAGGATTGATCAAGCAAGTGGTGCTGCACAAGATAGACA
TGATGTAAAATTGTTGAAACAAAAGATTCTTTTCAAAAAC
GAATACGTTAATTTAGGATTAAATGACGAAAGGAGAAAAA
TTAAACATGAAGGTATACTATCACGGAAGGAGTTGTCAAA
ATCGGACGGAACAGTTGTTGGTGACATACAATTTTATCTT
CTAGATAATATGCTCTTATTTTTAAAGGCCAAAGCAGTTA
ATAAATGGCACCAGCATAAGGTATTCCAAAGGCCCATTCC
ATTGCCATTGTTATTTGCATGTCCAGGTGAAGATATGCCT
GCGTTGAGGAAATATATTGGAGACCACCCAGATTGTTCAG
GAACTGTAATTCAACCAGAATACAACACGAGTAATCCTAA
AAACGCAATAACTTTCTTATACTACGGTGCCAAGCAGAGA
TATCAAGTTACATTATATGCTGCGCAATACGCTGGATTGC
AAACGCTTTTGGAAAAAATAAAGCAAGGACAAGCAGCTAT
TATAAGCAAAACGGAGATGTTCAATGTAACGAAAATGAGC
GATAGGTTCTTCGATTACACCAACAAAATTAACAGTGTTA
CTTCCTGTGATGGGGGTAGAAAACTTCTGATTGCAACGAA
CTCTGGATTGTATATGAGCAACATTAAAAGACAGCAGAAT
AAAGATCATAGACATAAAAGCTCTGCTTTTTTTCAACTCC
AATCCAACTAGTACAAAGAAATAATATCACTCAAATTGCT
GTATTAGAAGAATTCAAATCAATCATACTTTTAATTGATA
AAAATTATACAGTTGTCCGCTGTCATTAATCGAAGCAGAA
GGTAATGGGACATCTTTCTTCAAAAAGCATCACAAGGAAC
TGATCAATCATGTGAGTTTCTTCGCAGAAGGAGATTGCAA
TGGTAAGAGATTAATCGTGACTGCACACAGTTCATCGCAT
TCAATTAAGTACTTCGAGCATGAACATCCATTATTGGCCG
AAAAAATGGTAGTGGTAGCGGTAACAAAAAGTCTCAAGAA
AAAAATCACCGAGGTTATTTTTGATTCTGAACCTGTCTCT
ATTTCATTTCTCAAGGCCAACCTATGCATTGGCTGTAAAA
GGGTTTTCAGATCGTTAGCATTTCACAGAATGCTCATGAA
TCCTTGTTAGATCCGGCCGATACATCATTAGAGTTTGCAC
TAAGGGATACTTTGAAACCAATGGCAATCTATCGTGTGGG
AAATATGTTTTTGCTGTGTTACACAGAATTTGCCTTCTTT
GTCAATAATCAGGGTTGGAGAAAGAAAGAATCGCATATTA
TTCATTGGGAGGGAGAGCCCCAAAAATTTGCAATTTGGTA
CCCGTACATCTTGGCATTCGACAGCAACTTCATTGAGATC
AGAAAGATTGAAACTGGCGAATTAATTCGTTGCGTCCTTG
CTGATAAGATTCGACTTCTACAAACAAGTACTCAAGAAAT
CCTGTACTGCTACGAGGATTATCGCGGGTATGATACAGTT
GCGTCGTTAGATTTCTGGGGTTAAGATAGCAACGTATATA
GACTTTCCTTATTTTCTTTAGAATAAAAAGCATAACTAAA
GTTGTAAAAGGAGCAGAATTATGAATAATAAACATTGATG
ACAATAGTGGAAAACGACATAAATAATAATTTTATAATAT
AATAATGATAATTCACCGTCAGAGGGATTTGTATGCAAAT
GATTGATGACGCGAGAAAAAAACGCGAAATTTTTCTTCCC
AAAGCTTCGAAGTTTTTATTCCGTCCACAAAGTGAAAAAT
TTTCAGAAAATTTTCCAGACTGTGAATAAACAAAAGGTTG
GCTTACGCATTTGGCTTGTCTTTTTTTTTTTTCACAGGTT
CTTAGTAAATAATTGTATAAAATATTTATCTGGAGTCTTC
TGTTTGTTGTTTAGCCTTGTTTGAAGTTTTATTTAACTTA
TTACCCCAGTTAGGTACTGTGTATTTTCCGCATATCTGGT
GTCTTTTATTTGGTCATTGATTGGTTTTTGACAGCTCTTC
ACTCGCTTCAAGCTTACTTCTAGTTTATTTATTCGGCTTT
TTCCGTTTGTTTACGAAACATAAACAGTCATGAACACTAC
CACATCTACTGTTATAGCAGCAGTTGCCGACCAGTTCCAG
TCTTTGAACTCTTCTTCTTCATGTTTCTTGAAGGTTCATG
TTCCTTCCATTGAGAACCCATTCGGTATTGAATTATGGCC
AATTTTCTCCAAAGTGTTTGAATACTTTAGTGGCTATCCA
GCTGAGCAATTCGAGTTTATTCACAATAAGACTTTCTTGG
CTAACGGGTATCATGCTGTTAGTATTATTATCGTTTATTA
CATTATTATCTTTGGTGGCCAAGCTATCTTACGCGCCTTG
AACGCCTCTCCATTAAAGTTTAAATTGCTTTTCGAGATAC
ACAACTTGTTTTTGACTTCTATTTCTCTAGTTTTATGGTT
GCTGATGTTAGAACAGTTGGTTCCTATGGTTTATCACAAC
GGTCTATTCTGGTCTATCTGCTCTAAGGAAGCCTTCGCAC
CAAAATTAGTTACTCTTTACTATTTGAACTATTTGACCAA
ATTCGTAGAATTGATTGACACTGTGTTTTTAGTTTTGAGA
AGAAAGAAGTTATTGTTTTGCACACTTACCATCACGGTGC
CACCGCTTTGTTGTGCTACACTCAATTAATTGGTCGTACT
TCTGTTGAATGGGTAGTTATCCTACTAAACTTGGGTGTTC
ACGTTATCATGTACTGGTACTACTTCTTGAGTTCATGTGG
TATTAGAGTTTGGTGGAAGCAATGGGTCACTAGATTCCAA
ATTATTCAATTTTTGATTGACTTGGTATTTGTTTACTTTG
CTACCTATACATTCTATGCTCACAAATACTTGGACGGTAT
TTTACCAAACAAGGGTACTTGTTATGGTACTCAGGCTGCT
GCTGCTTATGGGTATTTGATTCTAACATCTTATTTGCTTT
TGTTTATTTCCTTCTACATCCAATCTTACAAGAAAGGTGG
TAAAAGACAGTCAAGAAGGAATCTGAAGTTTCCGGCTCCG
TTGCATCCGGTTCTTCTACTGGTGTCAAGACCTCTAACAC
CAAGGTCTCTTCCAGGAAAGCTTAAATAGGAAGCGAGAAT
TTTTGACAGCGAATGAAAAAGAAAAAATTAAATGTTAACA
TTTTCTTTATATTAAATATGTACGATAAATGAAATCATTA
TTATAGAAATGATAGATTATTGGCTTGGTGTTTTTCCCAT
TTTGATTAATCATTTCCTTAGCTGCCCAAAGAATTGCACG
CTTACAGTGAGGAGTAGTGATACATTACAATTATAAAATA
AAATTATATAGCAGCTAAAATTTAAAACAAACAGACTTTG
TTCCTTTGTATGTCCTATGGAAGATACTGACTTGCAGTTT
GTAAAGTGTCCAAGTCGTAATCCACTTTACTTGCCACGAA
TTGATCATTGAATAATTTAATTTTAATAATCTCTTGAGTT
AAATCGGGATGTACTCTGGGAATGAAGTCATTTAAAAATG
AGTACTCTCCCCTAATGGAGGAAGATGACTGACATTGCAT
TATCTTGAACAAAATTCTAATTATCGGCCCAGCATCATTA
TCTAAGTATTGGGACCAGAACGCGTTACACACAGGAACAT
GGATATCAAGTAACTCTTCAATGAAGTTCATTGGTTGTTC
TAGCTCTCCAATAATAGAGTCCTCTGTTATTATTCTCTTC
TTGAAACGGCCACTATCTCTAATGAAATTGCTTTGTTCAC
AATACGACCTGTAAGATATGGGTACGATGGAGTTTACTGT
ACTCAAGTAATCATATAAGTCCTCTTGAATGATTTGTAAA
AGATACTATCTATTTCCTTTGATATGGTAGAGTCCGATAA
ATGATGGGTATCGCTAAGAGAACCAAATGATAGGTTATTA
TTGCTATTCTGTGGTTGTTGTTCCGGTAATACAGAATTTT
CTCCACCAGTAGGATCTATATCTATTCTTGATGCGGGCGT
ATTTGAATTCGAGTGGTTGTCGTTGTCGTTATCATGTTCG
TTATCATTATTGTCGCTGTTGTTGCCGCTTCTATTGTTGA
TGTTGTTCGTCTGATTATCAGTGTGAATGTTCATGTTGCT
ATGATTGGAAGTATTATGACTGTTGTTAACGTTGCCTATT
GTGTGTAAATTCAAAAACCTTTTCAATAAACTGAAAATTG
ATGTAGAAAGTTTGTCGACTATTTCAGAAAGTGAAATGGT
ATGAAAAGAATATTCCAGGACTTCTCTTTCGAATAAAATC
GCAGGACACAAGAACATTGCTAAAAGGTTCATATCGTCTG
AAAATAAAATGGTTTTGAATTCTTGAATTTTAGACAAAAA
TGTTTCAAATGGTGCAATTAACCGTTGAAATTGTAGGCTG
CCCAAGGTGGACAACAGATGCTTTTCAATAGACATTATGG
CGAACAAAACATAGGTAAAGTTTAAGCTTTTGGAAGAAGT
AAAGAACTTTAGTATTCTATTGATGGAATTCAAAGTAATT
AATAAATAGTCTATTATTTGAAAGTCGATTTCGTTGAATT
TTTCAATTTGGATAGAAGATTGATATTCTTCTATTATGGG
ACGAAGGTTCAAAAAGTTTGCAGTGAAACGGTGGCGGTAG
AGTAACGGGATAAATCGAATTTCGAACAAACGAATTCGAA
GCCAAATTTTCACACAATGAACGGAATTTATCTAACTGCC
ACGAATTAGATTGTAAATCATCCAAAAAAGAATTGATTCT
GGAAAAATGGAATTCGAAATATCTATATTTGACAAATCAA
TTAGAGAGTCCAATAAAGTCAAAGGTTCTTTGGAGAATGA
TGATTGTCTCGGATGCGTAATATCGGCGGATTTAGGCGTA
CCGAACAATGGCAATATCGCAGAATTTATTATGGAAATAA
TGCAATTGTGATAATAGTTTTTAGCATTCGTATACGTATT
CGGGAAAAGGGTTGGCTATCCATTACGTTTAGTAGATCTA
CTATTTGAGATCTTGGTAGAGTGATAGAAATCACAGTATT
TTGTAAACCAGGTAATTCTTGTGAGATTTTGAGCAGTTGA
GCTGGAATAGATAGTTTGGGGTCATTGTTATATTCATGTA
AGTTTTGGATGATAAGGGGTAAAGTCTTTACTTGGGAATG
AAAATCATCATAGTACTGAATACTCAATATAGATATCGTG
TTATTCCAAACGGAGTGGCTTAGAGAGAAAAAATTGATTT
TTGCATTTCAAATAATTGGTTCTTCAACCTGTTTGATAAC
TGATTAGATCTATCGGTTGGGTCCATTAGTAAGTAGTTTT
TGTCGATAATCAACGACAAATCGGAATTGTTTCGCAAAGC
TGTCCTTTGAATGATTCTATCGAGATTATATGCGATGGAC
CTGATAGCATTCAGAATTAAGTCATGGTCAATGAAGCTTA
GTGAGTTGGCGTTCTGATTGATCAAAAGGCGTACGGCAGT
GTTGTCTACGAACGACAGAGGCAAGTTTTCTGATGCAATT
ATGATCGCAAGCGACTGCACAAGAGGCAAGGCCATTTCTT
TTCCCTAGTTCTCTTCAAAAGTCCTCGTCTATTTCCAGCA
GGTTAGCAATGCTGTTCGTTGTGGCGCTACCGCCTTGATG
GTTCTTCAAAGGTGGTCTGACCATAAAAGTAGAACCTGCT
TCTACGCCCGTCCATCCGCTATAGTAATTGGCATTCGGGT
CTATCTTATGCGTGCTCCACAAATGAGTTTGCGAGGCTTC
CGCCATGCTTATGCTGTTTCCTTGCCGTCTTATTATCACA
CCGCAGTACTTGCATTTTACTGCCTCCAGCATCTTGTCTA
CACCCAGAAAATGGCCCAAGTAGCGTGACCTGTCTCTGGT
AAGCATATATGCGGGCACCCATTCGCTACCATCCTCTGCT
AACGACTCCCTTTCCTCATCTCTATCTCCATCTGTATCTG
TATCCGTATTTGTGGCCGTCGTAGCCGCCGTCGCCGACGA
TACAGTTGAATTCATGGGAGGCAACACCAATCCTCTTTCA
GCACTCTGTACCTGTGTGTCCATCGCTCTCATATGTGCTC
TCGTGCTTGTTTATCCTGTGGATGCTGCCAGCAAACTCTC
TCTTCCCATCTCTTGATGGTTCATGTTATGTGTTGTTTAT
TGTTTGCTGATCCCATTCGCGCTTTCCCGGCCGTGGTAAA
TGACTACACGGTGAATAATTGCGCCATTTTTTCGCCGTTG
CGGTGTTTTTTTTGTAGCCGTTGGAAGCATGGCAGTACCA
TCTGGAACAAAGCAACGGTATAAAGAAGACAGACTGTTGG
TAAGCGCTGCATGTTGGTGACAAAAGTTGGTTTCGAGAAA
TCAGGGTGGGTGTTTTTGTGTGGCATGTGCAGCGAGCGAT
GAGTAATGCAAACAATAGTGCTATGAACCACATCACGTTG
CCTCCCATCTCGTCATTTGACAACCTTATCAAGGCAGCCG
AGAGACAATATAATGGCGAGGCTTCGTCCGCCTCGACACA
TCCGACACTGCCTAATATGAACATTAGTAACGGCAGTGGC
AGTGCGGGCGCATCATCGTCGATGCTGAGCTATCAGTTGC
TTCCGCACTCCAATGATGTGTCCCGGTCGAACTCCAGCTC
GAGCTTCCTTCCCTCCGTGCAGCAGCCTACGGAAGGTTCC
GCTTCTGCATCGGAAACTTCTTCATCTGCATCACCTTCAC
GTTCCATTTCACCAATTTTAAAAGTGGCTGGTCCTTCATC
TGTTGGCGGTGCCGGGGTGAGTACCCCCATAGCACCAAAA
TCAATAAGCCAAGGAAAAGAAGCAATGTCCAATTTGTCGT
AATTTTTATGCCAATCTGACCACGCACAAGGCAACGCACT
TGACGCCAGAGGATCGGCCTCACAAGTGTCCCATCTGCCA
CCGCGGGTTCGCCAGGAACAATGACTTATTGAGGCATAAG
AAAAGACATTGGAAGGATGAGATACTGTCCCAATCGGGAG
TACTTTCGAACCATAATGATGGTAAGGGAGGATCCGTTTC
TCCCAATGATGATGATACCCATGAAAAAATGACACCGATG
AATTCTGTCACAGATTATGCACAATTGAAATCGTTGCATC
AAATCAAGGGCACATTCAAGTGCCCATTCAACTCCACCTT
AATACAATTGGACATGGATATGTACCCGTATAAACTGAAA
CCTTTAAATTTTGAGACTTCCAATTGTCACCAGACGGGGT
GTTCTCACGTTGCGACACCTTCAAAAACCATTTAAAGGCT
TTGCATTTTGAATACCCGCCAGGCACGAAGAAAAAGGATA
GAAATGTTGTTCCTGGTAGATGTAAGCATTGCGGCCTGAA
GTTCGAGAACGTTGACGTTTGGCTCAACGAACACGTAGGT
AAACAATGCGGCTATAAATACCATTGATTCCCGGCAGCAT
AACGACTTTTCCCCTGTTTTTATTAGTACTAGTAGATATT
TAATTTATGTATCTGAGTTTTTAATGTTTTTTTCCTTCTC
TTATCATTCTTCAAGTGCGGCTATCCTTCTGTACTGTGGC
CTGCCGTCAACAACTTCTCTGTAGATTATCAGATCCATTC
CCTTCATGTATGAATCAGGTAGTTTTGTGGGGTACAGTGT
AACGCCGCTTTTCCTCTTGATTGACCACTTATCAACTAAG
GTGTTTTCGATACCATTATAGAAGTCTGTGGGAAAACTTT
TGGTGATGATCCAGCAGCCCAAAAATTCTCTTAGTTTCCT
TAGAATCTTAAACAGTTTTTCAAATTTCGATAAATTTATT
ACATCATAGTTTTTGTCGCTTTCAAAATTCAAGAAAGACA
AATTGTCGATTACTATTCCTCGTAATTGAAAGTTGAAATT
ATCAACCTGGCACCTCCTTAACGCATCCATGGGAGAGTCA
TACAGTAACTCTAGAAATACGATTAATCCCGTGATGTTTA
TGCAAGATAGCGAATTCATGTAGATCGCGCCATGCTGTCT
TTGCTTTTGTTGGGACCATATTGATACTATATCTATGATT
AGGATCTTTTCGTCCCCCGTAGTACAATTCACCAACTTTG
CAGCGCTACCGAAGGTTTAAAATCACTTTCAATGATGTGC
AAGAACCCTAGTTTACTCTCCTGCTCTTCACTAATTAGGT
TTCTTAATTCATTTGGTAGGTTTATATAGTTCTTGGTTGA
TGTGATGAAGTTTGACAAAGGATAAATTCTAATGTTCTTT
AAAACTTCCATCCCATTCCATTCGCTACTTCCTTTCTCTT
TTCCTAAGAATTTTCATTATTAGAAGGAGTAATGCTTACG
GTACACATACATACACATATATATATATAAATATATATAT
ATATAAGGACATATACAGATTTTTTTTTTTCGCGTACTAA
AGTACAGAACAAAGAAAATAAGAAAAGAAGGCGATCATTG
AACTACTGTGACTTGCCAATATGGTCTAAAAATTTGTCAA
TTTCACCTGAAGAACCCAACCAAATAGAAGATTTGTCATG
GATATGACTTGGCACCAAATCCAAGATTCTCTCTCCGCGA
TCGTTGACCGCTTTTCCCCTGCTTGTTCCATTAAGAAAGC
CATTGGGAAGGCCTCATAAAGCAACCTCAGTTTTCCGTTG
GGGCTCTTCTTGTCGCAAGGGTATGCGAAAAGGCCACCGT
AAAGAAACGTCCTGTGAACATCAGCAACCATGGATCCAAC
ATACCTAGCCGAGAAAGGCTTGTTGTTGTTGTCTGCTTGG
GGTTGTTTGACTTTCTCAATAAATGTTCTTATAGTCTCGT
TCCAGTAGAGGGTGTTACCTTCATTAATTGAGTAGATGGC
CTTTTGAGGCGGAATTCTTAAGTTAGGATGAGTCAAGATG
AATTCGCCCAAGTTTGTGTCTAAGGTAAACCCATCAACTC
CATCACCCAATGTCAATACTAGATGCGTAGAGGATCCGTA
CATGGCATAGCAAGCGGCTACCATTTCTTTACCACATCTC
AGTACGTCGTTTATAGTACCTGATGAGTCTGGTAGCAGTC
TGAATATAGACGCGATAGTTCCAACGGAGACACCGGCGTC
CAAATTTGAGGAGCCATCAATAGGATCACAACACACTGCG
TATGAGCCCGTGTTTGTGGGAAAAACGATCAAGTCTTCCT
GTTCTTCAGATACAAGGACCTTGATGATCCCACTAGCCCT
CATGGCATTGATAAATATTTCATCACCTAGAACGTCCAAC
TTCTTTTGCTGGTCACCAGTGAAGTTGGAAGCGCCTGCTA
ACCCAACCAAGTTAACCAATTCAGCACGTCTGATGGTGTG
AGATACAAATTTGAACGCGAATTGCAAGGCATTCAGTACT
AATGTGAAATCACCAGTAGCGTTCTTAAATTGCTTCTGGT
GCTCGATTATGAATCTAGGAAGAGTGATGATATCGGTATC
AAACCCTTCGGTAGAGTCTCTTCTTGGTCCATTTACTAGA
GTTGGCATATGTGTGGTAGTATGAGGGATGTTTCTTATAT
GTTCGCACTGTTATTCTTAGGCCTATCATACAAAAAGCAA
GATCAAGACAAAATACACGTCTGTAATTGCACTACTTGTT
GCTCCATATATATACGTACATTTGTTAGCGAGTGAAATGG
ATAATATTGCCTATACATAGGACGATCCTTATAATATAGT
GTGGGGAAGATGCCACAAGTTGGCAAGCGACAGGAAGAAA
CCAAGCAAACCAAAAAAAAAGTAGTGGGTATTGGCCAGTT
CGGCAATCTTCGCCTTCAAATTCCCTGTCTCAACTTTTTA
AGCTTTCTTGATATGTGGGAATACCAGGCTATTGCTGCCT
TGCGTTGGCTCTTACGCCCTTAACATTACCTAGCTTTACT
ACATAATGAGCTTTCGGGCCCGCATAACTCCGGGTGTCCG
CACGACCGCGACTACTAAGAATAATAATAATACCCCGGAG
GTGAATTCAAAAGCGGCGATTCCATCCGTCCGGAAAAGAG
AGCAGAAGTTAGCCCGGGACCATGCAGTTTGATGGGTTGT
CTATCTTAGACTGGAAAATTCGAAGAACTCATCCTTGTTA
GCTCAGTTGGTAGAGCGTTCGGCTTTTAAGCGCATTTGCT
TAAGCAAGGATACCGAAATGTCAGGGGTTCGAGCCCCCTA
TGAGGAGTTCTTTACTTTTTTTTATCAACTTCCTTTGCTT
CACGCCTATTATAAATTTAGATCGCGTATGATATTGTTAA
TCGGCGGTTAGAATTTATAAAAATCGACGATTTTCTAGGA
ATTATTTGCGCATACATATATATAGTTATTTAGCTCTATA
CAGGTGTAAGAAGGCGTTGATAAAACTATGGTAACAAAAT
AAAAAATAGAGGGAGGGGTGTGGCTAAATGCGATTTTTTT
TTTCTTTGGATATTATTTTCATTTTATATTCACATCAAAT
CAGAAAATCCTGGAACGAGGTTCTTAGTAAACCCACCTTC
CTTGGCGGCAGCTTCGTAGTAGCCGTAGATGGTGGTAGTA
GCCATCAAAATGGATGCCCCAGAACCTAAAGTACCTAGTA
GGTCGGAGCCAACAGAAAGAGCACCGATGGTAGCACCGCC
GAAAGCAGCAGCAGTTGGAATGATCTTCTTCAATTCTCTG
TAAATGGAGGTTTCTCTCTTACCGTTAATGACCATGCCTT
GATCTTTGAATTGTTTGGCAATGTCACGTGGGGAAGTGCC
GGAGATTTCGATCCATGTCTTGGAAAATACTGCGCATGAA
CCAAGAACAAATGTGATGTAGACGATGGTCTTGATAGGGT
CCAGAAGAGCTTCGGATAAAGACATTAATGGTTGGATGTA
GTAGGCCAACCCGCTCAAGGCCATTTGAGGGCCCTGGGTG
CCCGGCCTGATACCCCAAACACCGATCAAACGAATCAATG
GATTGGTTGGGTATTTCTGGAAAAGGATTTGAGAGATCAA
GAAAATGTTAGAAGTCAATGCACTCTGCAACATGATTGGG
GTGTTGGAAGTATAAAAGAGTTTGATGGGGTAGATACCAA
TTTGACCTCTCACTTTGGTTGACCTGATGGGCAATTCGTA
ACGGAAGCCTTGTAAATATAAAACAAAGAGGAAGATGGCC
ACGGTCATCAACACTTGGAACATATTAGGTAGATTGGTAC
GGTAAAAGGCCTCGACAAGGGCTCTTTTCTTGTCCTTTCT
GACAGCCAAAAGATGGAAAAAGGCAATCACAGCACCTTCG
AACTCCTTACCACGACCGGAATTGACTGTAGTAGGAGCAA
ACGCTCTCCAGAAAATTTGTTCGGCAATATTGGTTGCCGT
GAACAGAGAAATACCGGAACCCAAGCCGTAACCCTTAGAT
AGCAATTCGTCTAATAACATCACAATCAGCGATGCAAACA
TCAATTGAAAGATTAACAACAAACAGATGGGCAATCCGAG
GTCCGAAGGGGCACCGTAGTTACCTGTCATGACGACCACA
AGGGCTTGGCCCAAGATCAGAATAATAGCGCACACCTTTT
GAGCAATTTGGAACAGCTCTCTGTCCTGCTTGCTCTCAGG
TCTGATTTGTAAAAGCTGAGTACCCTGCAAAAATTGGAAA
ATCATAGATGAAGTGATGATGGGCGAAACACCCAATTCCA
GTAAAGTACCACGGTTGGAGGCCAGCATGGCACGTAGCCA
GTACAGAGGGTCGGAAGTCTCACTGGACACGATCCCGTAC
AGCGGAATCTGGCCCAGAATCAAAAAGATCAGTAGAGAAA
CGCCTGTCCAGATAAGTTTCTGGTTGTATGGAACCTTCCT
TTCTGGAGCAATCACTTCCGGCAGGAAAGATTCAAATGGC
TTAAACAAGTCTAGAACACGGTTGGAGGACATTTTCAAAG
TAAAGCGTGAACCAGTGTCAGTTTTTCTACTTGCTACTAT
ATTTAACTATGTTTTTTCTTTGCTTTCACCAACTGAACCT
TGTAGTAAATGGAGTGAGGTTGAATTGAGGACTGAAAAAA
GGTTAGTTCGGAGGCCGCTGAAGTTTCCGATTGGGAGCAG
GAATTGAGGATGGAGGGTGCAAAGTGAGGTCCTTGATTTG
TTGTTTTACACTAAACTACGTTACCACCGTAACGCCAATT
CAAGGCAGGAATTATGCTTGTTGTTTGGCAAAAGTTGCCG
AAAGAAAGAATGAGAGAGAACGACAAAGAGAATGAGAGAG
AACACGTAAAGCGAAAATCTGGAGCGCTGCCGCGCCGGGT
AACAAGTGTGAAGAGAGAGAGAGATGTAAGGAAGATGAAT
ACATTCAATACATTCTAGCTTATAGCAAGCTTTCAGCAGG
CTCAATTGCTTATAGCGGTATAACTGCAACAAGAGTGAAA
ATTAATATGGTGACGAACGACGGATTCGGTAGTACAGTGT
TATAATGCCGGCAATTACCGTATGCCATCGGAATCCAGAT
GCATTTCTGAACCTTTCCACTCGGGAAAACCACTCGTCAT
GTCACACGGAGAGTTGGCCATGAACTGGCTAATGGGATGG
TCTAAGGCGACCACTGTAAGAAGAACAAGAGATGATGCAA
GCTAAAGCAAGCAGGTCTCAAATAAACGCTACTTGTGCCG
TTGACAGCTTGTTTATCTTGCACATGGCAAGGCCATCGCG
TCCCTGCGTCCCAAGAGTGCGCGGTATACGTGCGGCCCTA
AACGAGGCGGTCTCTGTTCTCTGATATATTTCTTTTCTTT
CTTCGTTGTTTTGTTTCGTGTTTGTTGAGCTCCTGCCTTC
AATCGGCATCGTCCTCTTGCGTACGTACATAAAATCGTTA
CAGCTTTGTTCACATGGTGAAAACAATAGCGTTTGGTACG
CTCTTTAAATCTTGGCACTTGTCACTTACGCTCCTTTAAA
CAAAATCAAACATACAAATATACGGATACGTACGCACACA
GAAGCATAAAAGCACAAAAGCACATAAGAAGACCACATAT
AAACTAGATTATGTCCTTTGATAGACAGTTGACCGAAGAC
CAGGAGGTCGTCCTTAAGCAAATTTGGACACACCTTTTCC
ATCTGTGGCAAGTTCCCGTGGATGGAACTCATATTTTCCC
TAATAACTCCCTCCACTCCTCGTCCACCCCTGCTAAGAAG
AAGAAATCATCCTGGTTTAGCAAGCTTCAGTCCTCAGACC
ATACACAGGACTCCAGCGAAGCCGCTGAAGCGGCACACCT
CTATGAAAAGGGCAAGATACACAAGGCACTAGCCAATCTA
GACCCGCAAACGACCAAGAAGCAGTTCTGGCACGATATCA
AGAATGAAACTCCAGACGCCACCATTTTGAAGTTTATCAG
AGCCAGAAAGTGGAACGCAGACAAGACCATCGCCATGTTG
GGTCACGATTTGTACTGGCGCAAGGACACTATTAACAAGA
TCATAAACGGTGGCGAAAGAGCTGTGTATGAGAATAACGA
GACCGGTGTCATTAAGAACCTGGAATTGCAAAAGGCCACC
ATCCAGGGTTACGACAATGACATGAGGCCAGTCATCCTTG
TGAGACCTAGATTACATCATTCTTCCGACCAAACTGAACA
GGAGCTGGAAAAATTCTCCCTGTTGGTCATCGAGCAATCA
AAGCTTTTCTTCAAAGAAAACTACCCCGCATCCACCACCA
TCTTGTTCGATCTGAACGGGTTCTCCATGTCCAATATGGA
CTATGCCCCGTCAAGTTTCTAATCACTTGTTTTGAGGCTC
ACTACCCGGAATCTTTGGGCCATCTACTTATCCATAAGGC
CCCTTGGATCTTTAACCCGATTTGGAACATCATCAAGAAT
TGGCTGGATCCGGTCGTCGCGTCCAAGATTGTTTTCACTA
AGAATATCGACGAATTGCACAAGTTTATCCAACCCCAATA
CATCCCTAGGTATCTGGGCGGAGAAAATGACAATGATTTG
GATCATTACACTCCACCAGATGGCTCTTTGGACGTCCATC
TGAAAGACACCGAGACTCGCGCTATGATCGAAAAGGAGAG
AGAAGAATTGGTCGAACAATTCTTGACTGTCACTGCCCAA
TGGATTGAACACCAGCCATTGAACGATCCAGCATACATTC
AACTGCAGGAGAAAAGAGTACAACTTTCCACCGCTCTTTG
TGAAAACTACTCCAAGTTAGATCCGTACATCAGATCAAGA
TCCGTTTATGACTACAATGGTTCTCTAAAAGTTTGAGCCA
AGCCACGCGACGCTCCATACTGTATAGACCTTTATTATAA
AAACATCTATTTCTTTATATGTCCCTCTATCTTATTTTTC
TTTTACTTTTATTTGTATAATACGCGAAAAATTATAGAAT
CATTTATTATCAAAAACAATCAACTATGAAATGAAAAACA
ATACGCCTGCTAATACGGTTCGCCCTTCAATTTTTGTTTT
TTTTACATGAATGAGTCTTATACTAGATGATATCATCCTC
TCACTAACGAATGCTAACGAACGAACGCCACCACAGGCCC
TTAAAACCACTTTAAGCCTGCTATACGAAAAATCAAAACA
ATATGGTCTTTCTTCGCCGCAACTACAAGCACTTGTAAGG
TTACTCTGTGAAACTTCCATAATAGACACAGTTACAAAAG
TGTACATCGTCGAAAATTGCTTTTTACCTGATGGCTACTT
GACGAAGGAACTTCTTTTGGAGATTATTAACCATCTCGGT
ACGCCAACGGTATTCTCTAGATATCGCATACAAACGCCTC
CGGTCCTACAATCTGCGTTGTGCAAATGGTTAGTGCATGT
TTATTTCCTATTTCCTGTACATTCAGAACGAGAACACAAT
ATATCCAGTTCTATCTGGTTACATTTATGGCAATTCTCGT
TCTTACAGAAGTGGATAACTCCCCTGGTTATTTGGCAAGC
CACGACGCCCGTTGATGTCAAACCTTGGAAGTTGTCTATT
ATCAAGAGATGCGCTATGCATCCAGGTTACCGGGACGCTC
CCGGTAGTGCGACGCTTATTTTGCAACGATTTCAATGTCT
CGTGGGCGCATCCAGTCAGATTACTGAATCAATAATTACC
ATCAATTGCAATAGAAAGACTTTGAAAAGTCATCGAAACT
TAAAATTGGATGCGCATTTCCTATCCATTTTGAAAAGAAT
ATTATCCAGAGCACATCCCGCTAATTTTCCCGCTGACACT
GTCCAAAACACAATTGACATGTACTTGAGTGAAATTCATC
AATTAGGTGCTGATTCTATATACCCACTTCGACTTCAATC
ACTTCCAGAATATGTTCCCTCTGACAGTACGGTCTCTCTT
TGGGATGTCACTTCATTGGAACAATTAGCTCAAAACTGGC
CACAATTGCATATTCCCAATGATGTAGATTACATGATGAA
GCCATCTTTAAACAGCAATGTTTTACTGCCGCGAAAAGTC
ATGTCTAGGGATTCTCTCAAACACTTGTACTCTAGTATCA
TTCTCATTAAAAATAGCCGCGATGAGTCGTCATCACCATA
CGAATGGTGCATTTGGCAATTGAAGCGATGCTTTGCACAT
CAGATAGAGACTCCGCAAGAAGTTATTCCCATTATTATTT
CGGTGTCCTCAATGGATAATAAACTGTCTTCTCGCATTAT
TCAAACGTTTTGTAATTTGAAATACTTAAAACTCGATGAG
CTTACGTTGAAAAAGGTTTGTGGCGGAATCTTGCCATTAT
GGAAGCCTGAACTAATCAGTGGTACAAGGGAATTTTTCGT
TAAGTTTATGGCCAGTATTTTTATGTGGAGTACACGAGAT
GGTCACGACAATAATTGCACATTTTCTGAAACTTGTTTTT
ACGTTTTACAAATGATTACAAACTGGGTTTTAGATGATAA
ATTGATAGCACTCGGGTTGACACTACTGCATGACATGCAA
AGCCTGCTAACTTTGGACAAAATCTTTAACAATGCTACTT
CAAACAGATTTTCTACGATGGCTTTCATCAGCTCGTTAGA
TATTTTAACTCAACTGTCGAAACAAACGAAGTCGGATTAT
GCGATCCAATATTTGATTGTGGGCCCTGACATCATGAATA
AAGTGTTCAGTTCGGACGATCCTTTGCTATTATCAGCTGC
GTGCAGGTACTTGGTTGCTACGAAAAATAAATTGATGCAA
TACCCGTCAACAAACAAATTCGTTCGGATGCAGAACCAAT
ATATCATGGATTTGACAAATTATCTTTACAGGAATAAAGT
TCTGTCATCCAAAAGTTTGTTTGGAGTCTCACCAGATTTC
TTTAAGCAGATTTTGGAGAATCTTTATATCCCAACTGCAG
ACTTCAAGAACGCTAAATTTTTCACGATAACTGGTATACC
AGCGCTATCCTACATATGTATTATTATTCTAAGACGACTG
GAAACGGCCGAAAATACCAAAATAAAATTCACCAGTGGGA
TCATAAATGAAGAGACGTTTAACAATTTCTTTCGAGTTCA
TCATGATGAGATTGGCCAGCATGGTTGGATAAAGGGCGTT
AATAACATTCACGACTTGAGAGTAAAGATTTTAATGCATT
TGAGTAACACTGCTAATCCATATAGAGACATTGCAGCATT
CTTGTTTACATATTTGAAGAGTCTCTCAAAGTATAGCGTT
CAAAATTCTTAGAATATGCATCCACATTTATATACATATA
TATATATATATATATATATTATAACTTCCAAAAAGGAGAT
TGGACAATTTATATCTATAAGGCATTAATATTTAACTATT
TACAAGCACTAGTGGTAAATTCATGGCGTCATATGATTAC
TTGTGGAATAAGAAACTAATCACATTGAATTTCATGACAA
ATTTTTTGATTTTTTTATTCATCAAATACATTCTCCCTTC
CGGTAAGTTCATCAAAGTTTCAATAACAGCATCCCTACCT
AATTTCAAAAAGTTTTTGTCAGCCGTGTACATGAATTTGA
CTCTGCCATTTACCACAATTTGAAACTTTTTGAATTTGGA
CTCAGTAGTGCGCTCAACTTCTGGCCAGCGGTATTGGTTC
CATTCCATTTGGGAGTTGATCATCTCTGCAGCTTCTTCTG
AAATTGACGGGACAGCAGGATATATAACGGTTACCAACTT
TTGTAAATTCTGTACTATCATTTCATTCCTTACTTCACCT
TTTTTCAATGCACTTTCTAAAATATTGGTTAGCTTCATAT
AATCAGATATTACAGTGTTTAACGATAGATTAACTTCAAA
TGATTCCGTAATTGATTTCAAGAAGCGTTGGAAATCGTTG
TGAAATTTCACTTCTGCATCATTTAAGTCGGTCGGGGTCT
TGTAGTCTTTACTTATTGCCAAATCCTTCTCGAGACTGAG
AATATTTTTGGTCAAATGAAGAACCTTCTGCAACCAACGT
TCTATACCAACAATCTTGGATTCATCCCAATTCAGGGCAT
CTGCAATTGGACTTTGGAAGAGGATATGTGCTCTCGTAGC
ATCAGGTCCATGTCTTAAAATACATTCATTTGGATCTGCA
CCATTGTATTTAGATTTCGACATTTTTTCATAAGAGACTA
CCGGAACCTTGCCATTTGATTTAATAATCACTGTGTTGCC
ATCTGGAGAGTCATTTACAAAGGTTAACTCGTCAGGCTTC
AAAAATTTACCAGAATCGGGGTCAACATAGGTTTTCCCTT
GAACCATTCCTTGTGTCACCAGTTTTTGAATGGTTCGAAG
ATGCCAGCAGGGTCGCTCCATGCATTGATAGATCCGAGAA
ATTTAGCAATAAACCTTGAGTATAACAAGTGTAAGATAGC
ATGTTCTACTCCACCAATATAAATATCAACCGGCATATTT
TTACTTGCAATTTCACGATCAAATGGTTTTGAAGTGTTTT
TGGGATCCAAGAATCTGAAATAATACCAAGAACTATCGAT
AAAAGTATCCATGGTGTCAGTTTCTCTTTTCGCAGGGCTC
CCGCATGAAGGACAGGCGACATTTACAAATTCATCGATTG
TGGACAGCGGATTCCCTTTGTATCCAAGCCTTCAAGTTCT
GGTAGCTTGACAGGTAGATCACTTTCTGGAACGGGGACAG
GTCCACAGTTGTCGCAGTGAATGATGGGTATTGGAGTACC
CCAGTATCTTTGTCTACTTATCAGCCAATCTCTAATTTTG
TATCTAACGACGCTCTTAGACAGTCCTTCGCTATTCAACA
TCCCCATTATCGATTTCCTTGCCACTACAGTGAGAACTCC
TGAGTGTTCTCCGCATTCTTTGGTTAGGACACCGTCAGTA
GATGTGAACGGGACAGTATCAATTATTCTTTGTCTTTCCT
GTTCAGTTACTTTTGAAGCATCGTCAAAAAAAGGTGCTAT
GCACGTCTTGATATGTTCACCAGGACAATTTGTTTGCCAA
AACTCAAAATCTCGGTTATCGTGTCCTGGACAACCCATTA
CTGCACTAGGTGCTGAACCATAGCTGCTGACCACATATGG
AGCTGCAAATATGGGGACTTCCTCTTTAGTTAAGGGATTT
ACGGCCTTTATGTTAGGTAACTGAAATCCTTCCTTCGTAT
CGTTTGGTAATTGATCACTTTTCTGTATAAACTCTTTTAA
ATCCGGCATTTCCTCGCAGTATTTTTGTACAATTGGGTGG
TCTAATGCGAGAGCAACATACTGTACAGCAAAAGAGTTTC
CGGTCTTGTTGTAAAGACAATCAAGTTTTCAAATTTGGGG
TCCGCAACTTTGAACACTAATTCTGCACCCACAGATTCGC
CTATCCAATTTTTTTTGCATTTGCTTCACGTTGGAAGGCC
AGTCCTTCAGTTGGTTCAAGTGCTTTTTCAATTTAGGAGC
GAATTTCGTTATTCCCAAAAACCACTGTTTTAGCTGCTTC
TTTTCCACAATAGCCCCTGATCTCCAAGAACGGCCCTGGG
CATCCACTTGTTCATTAGCCAAAACTGTCATATCAACGGG
ATCCCAATTAATTTCTGCTTCTTTACGATAAGCTAAGCCA
TTTTCAAAAAGTTTTAAGAAAATCCATTGGGTGAATTTAT
AGTATTCGGGATCACATGTAGTTATTTCTCTGTCCCAATC
AAAATTTGCCAGCATACTTTGCATTTGTTGTTTCATTTTT
GCAATATTGTCCCTAGTCCATATGGCCGGATTAATGCTTC
TTTCTATAGCAGCGTTCTCGGCAGGTAACCCAAAAGCATC
CCATCCCATCGGATGTATCACGTTGTACCCTTTTGTTTGT
AAAATCTATTCAAAGAGTCGCTAATGACATAAACTCGGAG
ATGTCCTATGTGAAGCGCCCCAGAAGGATATGGAAACTGG
CACAGAATATATTTCGACCCGCTATTCAGAGTATCCTGCT
TAGGCAAGCCACGGGTTGTCTTCTGTTTCCATTTCTCCCC
AATTGCAATTAATTTTTTCACTGCAGGTCCAGGGCCCCTT
TTAGTGGATAGGAATCGGCTTGAAGGTCGAGACAGCATTT
TTCCACCGTACACACACGTCGATTTATTCACGTACAGACT
CTACAATATAGAGTACTAGCGCCTTGTTTAACACTCTGCT
GTGCTCCTTCCTCCAAGTTCTTGATTCTCCACCGGAGCAA
CAAAACGACTTTCTTCGGTTTCTTTGATTCTTCGCGGAGA
TAAGAAATGAGATTCTTGGATCAAAAAGTGTGTCAGAGGT
AGGGAAATGTCAAGCAAGTTCATGAACAGACCAGGAGTAG
TATGGCATGGTATTAAAGATTTTTCTGTGGTATTTGATAG
TTAGGCAAAGGAACATTTTCATCCAAGTTTTATCAAAATT
TCTGTTTTATAGTGAAAATTCTAAGTTAAACTTGCCAAAA
ACGCGTCGCGTATACTAAATTTCAATGTTTGGATCTATCA
ACATGAATATTTATATTTCATGTAGTGAAGTTCATAATAA
GAAAAAAAAGACAAGAGGCATATAGGTTCGCAAGAGATAA
GTAGCTGCTGTTAATAATAATAAAGAGCATATTCTTGTTA
GATTGCTAAATGGTATGATTTCGACTACGATTAGTGGTAA
AAGACCTATAGAGCAGGTTGATGATGAGCTACTTTCACTG
ACTGCGCAGCAGGAAAACGAAGAGCAGCAGCAGCAGAGAA
AACGCAGACGTCATCAATTTGCCCCCATGACACAGTTTAA
CAGCAATACACTAGATGAAGACAGCGGGTTTAGGAGCTCC
TCTGACGTGGCCACGGCGGATCAAGATAACTTTTGGAAGA
GTCACCTTCAGGATATATTAAGAAAGTGATCTTGCGAAAC
TTTATGTGCCATGAACATTTTGAACTTGAGCTTGGTTCTA
GGCTGAATTTTATTGTTGGTAATAATGGTAGTGGTAAAAG
TGCAATTTTGACCGCCATTACTATTGGTTTGGGAGCCAAG
GCTAGCGAGACTAACAGAGGTTCCTCTTTGAAGGATTTGA
TTCGTGAAGGTTGTTATTCTGCTAAAATCATCCTTCATCT
GGATAATAGCAAGTATGGTGCTTATCAGCAAGGTATTTTT
GGTAACGAAATTATAGTAGAAAGGATAATTAAGAGAGATG
GGCCCGCTTCTTTTAGTTTAAGGTCGGAAAACGGCAAGGA
AATTAGCAATAAGAAAAAGGATATTCAGACGGTAGTGGAC
TATTTTTCTGTTCCTGTAAGCAACCCCATGTGTTTCCTGT
CACAAGACGCTGCTAGGTCTTTCTTAACTGCTAGTACCTC
ACAGGATAAGTATAGCCATTTTATGAAGGGTACTTTACTT
CAAGAAATTACCGAGAATTTGCTTTACGCCAGTGCTATTC
ACGATAGTGCACAAGAAAATATGGCTCTGCACCTGGAGAA
TTTGAAGTCTTTGAAAGCTGAATACGAAGATGCCAAAAAA
ACTGTTAAGGGAATTAAATCAGACTTCAGACTTGAACGAA
AGGAAAATGCTTTTGCAAGCGAAATCGTTATGGATCGATG
TTGCCCATAATACAGATGCTTGTAAAAATTTAGAGAATGA
AATCAGTGGCATTCAACAGAAAGTTGATGAAGTTACTGAG
AAAATTAGGAATAGGCAAGAAAAGATTGAAAGATATACAT
CTGATGGTACTACTATTGAAGCGCAAATTGATGCAAAGGT
CATTTATGTTAATGAAAAGATAGTGAGCATCAAAATGCAA
GGGAACTGTTAAGAGATGTCAAAAGCAGGTTTGAAAAGGA
GAAAAGCAACCAAGCAGAAGCACAAAGCAATATCGATCAA
GGTAGAAAAAAGTAGATGCTTTGAATAAAACAATTGCGCA
TTTAGAAGAAGAACTCACGAAGGAAATGGGCGGTGATAAA
GATCAGATGAGACAGGAGCTTGAACAGTTAGAAAAAGCTA
ATGAAAAATTGAGAGAGGTAAACAATTCTTTAGTTGTAAG
TTTGCAAGATGTGAAGAATGAGGAAAGAGACATCCAACAT
GAACGTGAGTCTGAATTGAGGACAATTTCACGCAGCATTC
AAAACAAAAAGTGGAATTGCAGAATATTGCTAAGGGTAAT
GATACTTTCTTAATGAATTTTGATCGTAACATGGATCGGC
TCTTAAGGACAATAGAGCAAAGAAAAAACGAGTTCGAAAC
TCCGGCAATTGGACCTCTGGGTTCCCTTGTAACAATTAGA
AAAGGTTTTGAGAAGTGGACACGTTCTATTCAAAGGGCTA
TTTCATCTTCGCTAAATGCATTTGTTGTGTCGAATCCAAA
GGATAACAGGTTATTTAGAGACATTATGAGGTCGTGTGGC
ATAAGAAGTAATATACCCATTGTTACTTATTGCTTGAGTC
AATTTGATTATTCGAAAGGTAGAGCGCATGGAAATTATCC
AACTATTGTGGATGCACTAGAATTTTCAAAGCCTGAAATT
GAATGCTTATTCGTTGATTTAAGTAGAATTGAAAGAATAG
TGTTAATTGAAGATAAAAACGAAGCCAGAAATTTCTTGCA
ACGAAATCCCGTGAACGTGAATATGGCTTTATCGCTAAGA
GATAGACGTAGTGGGTTCCAGCTCTCTGGCGGATATCGAC
TAGATACGGTTACTTATCAAGATAAAATTAGATTAAAGGT
CAACTCTTCATCCGACAATGGGACTCAATATTTAAAGGAC
TTGATTGAACAAGAGACCAAAGAATTACAAAATATACGGG
ACCGTTACGAGGAAAAGCTAAGTGAAGTGAGGTCAAGATT
AAAGGAAATAGATGGCAGACTCAAGAGTACCAAAAATGAA
ATGAGAAAAACTAATTTTAGGATGACAGAATTAAAAATGA
ATGTTGGCAAAGTAGTTGATACTGGTATATTAAATTCGAA
AATAAATGAGAGGAAAAATCAAGAACAAGCCATCGCCAGT
TACGAAGCCGCTAAAGAAGAATTAGGGCTGAAAATTGAGC
AAATTGCACAGGAAGCTCAGCCAATTAAAGAGCAATACGA
TTCTACGAAATTAGCATTGGTGGAAGCACAAGATGAACTG
CAACAATTAAAAGAGGACATCAACAGTCGTCAATCTAAAA
TTCAAAAATACAAAGATGATACCATTTACTACGAGGATAA
AAAAAAAGTCTACTTAGAAAATATAAAGAAAATTGAAGTT
AACGTAGCAGCTTTAAAAGAAGGTATACAGAGGCAAATTC
AAAATGCTTGTGCATTTTGTTCAAAAGAGCGAATTGAGAA
TGTTGATTTACCAGATACACAAGAGGAGATTAAGCGTGAA
TTGGATAAAGTCTCGAGAATGATTCAAAAAGCTGAAAAAA
GCCTAGGATTATCGCAAGAGGAAGTCATCGCATTATTTGA
GAAGTGTAGGAATAAATATAAAGAAGGTCAAAAGAAGTAC
ATGGAGATAGACGAAGCACTGAACAGGTTACATAATTCCC
TCAAAGCTCGTGATCAAAACTATAAAAATGCGGAAAAAGG
GACTTGTTTTGATGCAGATATGGATTTTCGCGCATCATTG
AAAGTAAGGAAGTTCTCGGGAAACCTTTCCTTTATTAAGG
ATACCAAAAGTTTAGAAATATACATCTTGACTACTAACGA
TGAGAAGGCAAGAAACGTTGACACCTTGTCTGGTGGTGAA
AAATCGTTTTCCCAAATGGCGCTGTTATTGGCTACATGGA
AGCCGATGCGGTCAAGGATTATTGCGTTGGACGAATTCGA
CGTTTTCATGGACCAGGTTAACAGGAAGATTGGTACTACT
CTCATAGTGAAAAAACTAAAGGATATTGCCAGAACTCAAA
CTATTATCATTACTCCTCAAGATATCGGGAAAATTGCAGA
TATCGATAGTTCTGGTGTTAGTATCCACAGAATGAGAGAC
CCTGAGAGACAGAATAATTCCAATTTTTATAATTAATGTT
TCTTCATGTAATTATTCAAAATATTGTGTAATCGTCTATT
TGAATTCGTTTTCACGGCAGCATATTTGAAAAAAAAATTA
ATTTTTACATCTAAACATAAAAAACCTAATCGTTTTCTTT
CCATGCTGTTATAGAGACATTTATTAGTACGAATATTTTC
CTTTCTTTACGAGCACTATAGACAGTAATTTATATAACTA
AGAAAATGGTATGCTCAAAAATCAACAATATGACTCTTAG
GAAATCATGAATCTCTGGAACAGGTATTTCTGGGATATAA
TATACTTCCCCATTTTCATTAACCCTTTCTCTATCCTTTT
CGCTAATAGAATAAATTTCTTTAACGTTAGCCTTCAATAA
ATCAAGTACTTCAACAAAGTTCTTTTGAATTTGGTGAGCT
TGCTCTCTCATGTTTCGTCTACAAAGACCCTCAACAACTC
TCACAGCGTCTGGTTTTGTTTGGTTTAACCTCTCAATCAA
TCTTCCGACTGACTGAACCAAATATTCTTCTTCATAAATA
GTTCCCTTCTTACCACGAGCACGCTTACGCTCTTCCCTAC
GCTTGTTTTTAGCTGTACGTCTGGAAGCACCAGTCTTTGC
AGTACCCCCAGTTTTGCCTGTGTATCTGGTGAAGAATGAT
TCTTGTGTTGACGTCTCAGAAGGAGCAACAGAAACGTCAT
CCGCTTGCTCAGTTTCCTGGCCATAAAAGGCGTATGGGTT
CTCCTCCTTCTTCGCGCGTAGCTCTCTCAATCTTCTTAAC
TGTGAATTAATCTGGCCTTTACAATCGGCGAGTAATTCTG
CAATTATACCAAAACCTTCGCCTAAACCGGGATCGACAAC
TTCTTCCAAGAGTTCATCTTTCTTGGCCTTTATCGCCACA
AGAGAAGCAATATCATATCTATAGGCCTTACAGTACAAAG
CTACGGCTTCTTTAACATTGTCCAAATATTCCAATTGAAT
ATCAGCAGCATCAACATATCTATGTTCAAAAGTCAAAGAA
GATATCAACTCTTCTGCGACTGACTCAACTTCCTCTGGGA
ATTTCTGAACAGCGATGGACATGGCCTCACGCCATCTTTT
CGCTGATTGGTATGCCCCATTGCTTCTTTGAGCTTTCCTA
GCATCTCGTACGCCACCGCCGCATCCGTATACATTTGATT
TGATGACAAATGCTTTGCGTAAATGTTATAAATAACATTC
TGCTTCTCAGAATCATAACGGTAAAGTGCTAAACCATGCT
TATACAAATCATGAGATTCAACATAGTCTATGACTTCCTC
TGAAACATTACCATCTTTATCAATTTCGGACAAGTGTTCC
AAAGCTTTTTCATAGTTCCCTAAGTAATCATCAATCAAAA
ACTTACGGCGTAAAGGCTCATTATCTTGTAATTCTTGTAA
AAATGGCAGATATTCACGAGGATCCATTTGTGATTTTTGG
GCGACTAATAATGCTAAACTGACATCATACAAAGATAGGG
CAGATTTATAAACCACGTTGACGTCTTGCAAAAAACACAA
GTAAGTTACACAAGAGTCTTTTTCTTCAGAATTTTCTAGT
TCACTAATTAGTTTTAGTGCAGCCGATAAGTTTTGAGGGT
TTTGGGATGCATATGCTGTAATGATCGTTTGCAAGTATTT
CTTCTTGTATTCAGGATTGCTTAATAAAACATTTAGCACA
GCATCGCATATTTTGTTGACTTTAGAGGTTTTGGGATCAA
ACATTTTCTTTTCATATATATTTGCATTTCAGTCAGTGGT
GCTGGTTCCATTCCAAATGACTTCGAGATACCTGAATAAA
GGGTTTCCTTATATTTTGTTTTGGTAACGTCATCTTCCGA
CAAACAGGAAATAAATAAATTGAGATAATCAACCCTTCCG
ATTTGGTTGATAAATACTTCTAAGTTTTCAATAAATAACT
CTGGCGCATAGTCATGCAAAATATCAAGGTTAATTCTGTG
TGTACGACAAACAATAAACGCCTCTTTATAACGTTTTGCC
ATGATATTCTTTCTTACCTCTGCCAGTACCATAATTCTTG
GATAAATTGTTTCTAGATTACCACGTGTGGCTTGCAAAAC
AACGGAAGACTTAGATGGAATAACGGACACTAAAATGGAA
CCTCTTTCAATGGCACGCACTCTTTCATCTTCCACACCCT
CCTCTACCAAAGGCAATGGCTTGAAATCGGTGGAATTTAA
ATGCACAAACTGTAAATTGTGTTGTGCCGTGGTGAACAAC
AGAAAGGAATCGGTAATCTCCAAGGAAGTAACTGCCGAAG
CCAAAAGAACTTGATTAGCAAATAACTTACCGTTATTTGT
GATACCAAATGCAACTAACTCAGAACTTTCTGCAGACCAG
TTGTCATCATCTTCTGCTGATGTGTTATGGACTCTTTTAC
TCTAAAATCACGTACCAATTGAGGAAACTTGGTAATTTCC
ATTAACTGGCCTTCCGCATCCAATTGGCAAACTGTACCAT
CGCGAGTTTCATACACCAAGTGGTTATAATCAAAGTCACT
TCTTAGTAAAACGATTTTATCATAGACCTCCACAATAGTT
ATTAAAGTTGGTTGCGTAATATCCTGGATATCCAAAAGCG
CTATTCTAGAAAGGTTATCTGTGTCAAGCAACACACCGAC
AATGGAATCGTTAATAAATGCAACTTGCCTTAAAGAGTCA
ACCTCACTTGTGAACTCAGATTTGGGGAATTCGCAGACTA
TACTTGGATGTTTGCCTTTTTCATTTCTTCGATACTTGGG
ACGGCTGCGAAAATTAGAACATCTTTGTTGATTGCTGCAT
ATATTTCATTCGAAAAACTGCACGCTACATCCAATACATT
TCCTGGAGTTTCAAAATCACGATAGTACATTGGAGGAGGG
ACATTAGCAAGAGCTAGAGGAGTGATATTCACTGTCCTTC
CATCAACAACAAGAGAGGTACCGTTATCGAACGGCTCTAA
TGTCGGACCCTGCGCCATCTTATAAGCGAAATCAACGATA
TTGATAAATCCAGCATCAGAAAACATCAACGTGAAGTCCT
TTTCTGGGTGCCATTTAACGTAGGAAATGTCGCTAGCGTA
CAATTCTTGTTTTAAATACCAATGGTAATTCTTGGACGTC
CACAACTGAATGCGGTTTGCCAATACTACGGCTAGTGCCT
CTGAGTTACTATTCCAGCATACACTTTCTACCTTCTCATC
TAGAGGTAATCTTGTATCAAATTCACCATGCCTTAAACCG
TTACGTTCGAAGAAAATCACATCCACTGAATCCTCCTCAC
CAAGGTCGGTTTTTCTTTGAATGGACGCAATCAAAGAACC
TTGTGGTTTCCAGCTTAACTGGTGTTCCATCCCAGTTACT
GGCTCAGAAGCACTATCCAATTGGCCTTCACGGGAAAAAA
ACTCTGAAAGCTCTTCTTTTATTGATTTTGTTTCATCATC
TTCGTCTGGTACCTCCTCTACAGAAGAAACAGCAAAATAA
TCACAATCCCCTCTCCAAGAAATTGTGATTTCATGACTGT
CCAATGCGGTTACATCACCAGTATCTACCATATAGGGCAT
GGTCGGATCTCTTAATTGGTTACCTACCAAACCTGATGCC
TTTAAGCTGGCTAATGCTTCTCTTTCCATGGCACGTGCAC
CTTTACCTCTGAATTGTGTTTCCTTTTTACCCCAACCAAC
GGTGACGTGCTTTGAAATCTTAAGATCATCTACCTCTAAA
TGGTATTCCGATATGGGTTCGAACAGTTTACTTAGAACTA
CCACGTTACGATCTTTAGTCACCATGGCCAGCGTCTCTTC
GTCATAGGACCACTGCGCGGCTGCAATTCCGTTGTCTATA
GTACCCATAATTTCAATTAAAGTTTCAGCTGGGTCCAAAC
TGACAGGATCATAAGTGGCTGTAATGATATCACCTTGTTC
AAAGACAAAGACTAATTGGTTAATATCCGCAAAATGAACA
AAAGATAATAATTTGTCGTCAAAAGTCTGAATGTTGAATG
AAGCCAACACATTCCTGGAACCATCCTTCATGAATTGTTG
CACTTCAATAGCACCAATATCCGTAGAACCGAGTACACAT
GTTATACTGTCGGATAATGTATCAAATACCGAGTCTAACA
AAGTGAAAGATAAGTCATCTTCATCGCCTTCTGCAGTAGA
CGCCGTTGGCTTAAATTTACCCTTATTCAAGGTAATAAGA
TTACGCATATTTGATCTTAGCTCCTGCCTCTTTGACCCAC
TCTTGTCATGTTCAACCATAAGCCATTAGGCATTTGTACT
GTTTCTTGCCTAGGCATCGCTTTTCATTACTATGGAAAGA
AAAAAATTTGATCATCGTGTTATACGTATTAGATCATGTG
CTCCAGCCTTGTCAGCAATGCCTCTTTCAATTGAGGAAGT
TCTGTATTCTGTAGCTCATTGATTCTCTGCATGTAGTAGT
AATTGGCCAGGTCCACTACAGTCACTGGTTGATCATTCCC
TGAAGATTGCGCATTTTTGGGATTCCGTTTGCGAAGATAT
CTGTAACCATTGTTTTGAGCCCTCTCAGAGATATGTCGCG
GCAGTATTGAGGGCCATATAATTGCACCAACTTGTGTGTC
TTGAACTCTACTAGTACGTCATTATCAATGACGGGATCTT
TTAACAGCGTTTGCAAATCAACCGACTTATCTCGATGAGC
TAGAGTTTGTTGGCGCTGCAAAACTAATTGCAGCAACAAT
AACACAACGTTTGAGGGGCAATCCATCGTACGAATCTTGA
AGTCCTATCAGCAGCTAACGAAGTAGAGAATTAACTGTAA
ATGCAGAAACAAAGCAGGATTACACCGTGATTTGATGAAA
TAGCACGTTCCCTTTGTTTGTCTTAAATCGCGTTTCCGCG
ATGCTCGAAAAAGAACACGAGAGGAAGGTTCATAGAGAAG
CAGAAGGAGGAACCTTTTGATGCTGCTGTGCTTATCTGCT
CAGGCTACAACAGGAACTGGAACATGGAAAAATCGATTGC
CAAAGGTTTAAGCGACAAACTATACGAAAAACGGAAGGCT
GCCGCCTTGGAGTTGGAAAAGTTGGTCAAACAATGCGTTC
TAGAAGGGGACTATGATCGTATTGACAAGATAATAGACGA
ACTATGCAGAGACTATGCATACGCTTTGCATCAGCCCATG
GCTAGAAATGCAGGATTAATGGGCTTGGCTGCCACAGCAA
TTGCTTTAGGAATAAACGATGTTGGCCGTTACTTGAGGAA
TATTCTTCCTCCAGTTCTCGCATGTTTTGGCGACCAGAAT
GACCAAGTAAGATTTTATGCGTGTGAGAGTTTGTACAATA
TTGCAAAGATTGCGAAGGGTGAAATACTGGTCTATTTCAA
TGAAATATTTGACGTACTCTGTAAAATTAGTGCTGATACA
GAAAACTCGGTCCGAGGAGCAGCTGAACTATTAGATCGGT
TGATAAAAGATATTGTTGCTGAAAGAGCATCCAATTACAT
AAGCATTGTAAATAATGGATCGCATGGTTTGCTTCCAGCC
ATAAAAACGGATCCAATCAGCGGGGATGTCTACCAAGAAG
AATATGAGCAAGATAATCAATTGGCGTTCTCTTTACCAAA
ATTTATTCCTTTATTAACAGAGAGAATTTACGCCATTAAC
CCTGATACGCGTGTTTTTTTAGTTGACTGGCTTAAAGTCT
TGCTCAATACCCCAGGACTAGAGCTCATATCGTATCTACC
ATCATTTCTTGGCGGGTTATTCACGTTCTTGGGCGATTCT
CATAAAGATGTCAGAACAGTTACACACACCCTTATGGACT
CACTACTTCACGAAGTCGACCGCATTTCAAAATTACAAAC
TGAAATTAAAATGAAGAGACTGGAAAGACTGAAAATGCTG
GAAGATAAATACAATAACAGTTCTACTCCAACGAAAAAGG
CCGATGGTGCACTTATTGCTGAAAAGAAGAAAACTTTAAT
GACTGCATTAGGTGGGTTATCCAAACCTCTGAGTATGGAG
ACTGATGATACCAAATTATCTAATACTAATGAGACAGATG
ATGAAAGACACTTGACAAGCCAGGAGCAGCTGCTAGATAG
CGAGGCAACTAGCCAAGAACCTCTTCGCGATGGCGAAGAA
TATATACCTGGTCAAGATATCAACCTCAATTTCCCAGAGG
TTATTACCGTTCTTGTGAACAATTTGGCATCATCTGAGGC
AGAGATTCAATTGATTGCATTACACTGGATTCAGGTTATT
TTATCCATTTCTCCAAATGTGTTTATCCCCTTCCTTTCAA
AAATTCTTTCTGTGCTTTTAAAGCTATTGAGCGATTCGGA
TCCGCATATTACTGAAATTGCTCAGCTGGTGAACGGTCAA
TTACTCTCATTGTGCAGCTCATATGTGGGAAAAGAGACAG
ACGGGAAAATTGCATACGGGCCAATCGTTAATAGCTTAAC
TCTACAGTTTTTCGATAGTAGGATTGATGCCAAGATTGCC
TGCTTGGATTGGCTCATCTTAATTTATCACAAGGCTCCAA
ACCAAATCTTGAAACATAACGACAGCATGTTCCTAACTTT
GTTGAAGTCATTATCAAATAGAGACTCGGTGCTAATCGAG
AAAGCTTTAAGTCTCTTACAGAGTTTATGTTCTGACTCAA
ATGATAATTATTTACGTCAGTTTCTTCAAGATTTATTAAC
TTTATTCAAGAGAGATACCAAATTGGTGAAAACTAGAGCA
AACTTTATCATGAGACAGATATCTTCCCGTTTATCACCAG
AACGTGTTTATAAAGTAATTTCTTCGATATTGGACAATTA
TAACGACACAACGTTTGTGAAAATGATGATTCAGATTTTA
AGTACAAACTTAATAACTTCACCGGAGATGTCGTCGTTAA
GAAACAAACTTAGAACTTGTGAAGACGGTATGTTTTTCAA
TAGTTTATTCAAATCTTGGTGTCCCAACCCCGTGTCCGTG
ATATCCTTATGTTTTGTAGCAGAAAATTATGAGTTAGCTT
ACACAGTGTTACAAACTTACGCGAACTACGAGTTGAAGTT
AAATGATCTAGTGCAGTTGGATATTTTGATTCAGTTGTTC
GAATCACCCGTTTTCACAAGGATGCGGTTGCAACTTTTAG
AACAACAGAAACATCCGTTTCTGCATAAGTGTCTATTTGG
TATACTGATGATTATACCACAGTCAAAGGCATTTGAAACA
TTGAACCGCAGATTGAATAGTTTGAACATATGGACATCCC
AATCTTATGTCATGAACAACTATATAAGACAAAGGGAGAA
TAGTAACTTTGTGATTCCAATTCTGATATCTCGCAAAGGT
CCGTTAGCCAAAGTAAACTACATTTCCAGGAACTAATTAA
TCATTTTAAGGCCGTTTCAGAAGAAGATGAATATTCATCA
GATATGATAAGGCTTGACCATGGTGCTAACAATAAATCAC
TTCTGCTTGGAAGTTTTTGGACGGTATTGACGAAGATAAA
CAAGAAATTGTCACACCAATCTCGCCCATGAATGAAGCTA
TTAACGAGGAGATGGAATCTCCCAACGATAATAGTTCTGT
CATATTAAAAGATAGTGGCAGTCTGCCATTCAACCGCAAT
GTATCCGATAAATTAAAAAATAACTACCCATTACCTGATT
GAAAGCATCTTTGGTTAAGAAATGGACCTGACATGCTACA
TAAATAGATACGTAAACAGATATTTAACCGAGACACATAA
GATGACCTATTGCAACAACTCATCCCTGTAATGTGTTTGA
AAGTTAACCCTTTTAATTTCGCGACGGATCTGCGTATTAA
TGGCATTTTTCTCCAATTGTTGCATTTTCTTCATACCCTT
CTTATATTGCTTCTCGGTAACACCACTGACCATCCTTCTA
TCAGCAGCTGTAATCGTTCTTCTGCTTTCGTTAGGGTTTG
GCTGCGAAGGTAAATTTTGTCTATAGTACCTCTGGCCCGC
ACGATGACCTAGCCTAGCGCCTGTTGGCAAGGTAAGTTCT
AAACCAGATTCATCAATAGATACGGTGGTATAGTTTGCAT
TAATGTCATTTTCGGATGAGACCAACGTGATATCTACCTC
CCCATCTTCTTCATCATTTTTGGCCCCATAGACAGATGAA
AGCTTGGAAGTAATTGCTCTGTCATTCTGAAGATTTTTGC
TAATAGAGTGATCATCGTAAGTAAAATCGTAAAATGGGGC
GAAAAGCTGACGCTCCTCCTTTGTTTCATATGGCAGCCTG
CAATGACGCTTAGAAGCCATATGCGCTCTTATACTTTCCA
AACCGGAGCCATGAAAGTTACAACACAGACAGTTATGATC
AATAACAATCATTTTTATTAAAAACTCTAGTAAACCGTTT
AGATCAATCAAATATGACCTTTCAGGTATGAAAAGACCAT
GCTCGCTAAACATATGTTTGACATTTCTTTCCACTTCTTT
ATTGTCTTTCCCGCAATATATACATTCCGTGATGGTAATC
TTTTCATTTTCTTTATCACTTGGCTTATCCGCTATATCTA
GTTCCTCATCACTAGTAGCATACTCATAATTAGAGTCACT
AGTGAAACCGTATTCAGAGACAGTATCTTCACCATAATCT
GTATTCGTGTTTTCTGTTCCTACTGTCAAATTAGATAATT
GTGAAGATATTGATCCAGAAGGGGACACCGATCTATTCTG
TTTTTCTTTAGCAATATCCCTGTCTTTCCTCTTCAATAAG
TTCGTACCAACTTTTCTTCCTCTCTTTGACTTGATCGGTT
TCTTCTGTTTCTGAGGCAAAGCGTTACTTTGGTTCATAAC
AGGCTTTAGAACAGGGAAACCAAACTCATCAACCTGATTT
TCAGCTTGTTCCTTTTCTGAAATTTGCAATTTCTCAGCAA
ACTGTTCCGCACCAATTGGCGGCAGGTTGGCAATTCTTCT
CTTTAAGTTGTACCTGTGCCATTCGGTCTTCATGTGATAT
CTTTGCAAATCACTAGTCTTGAACTGAATAACACAACAGT
TGCATGTAAAGAAAGTAGAGCTCATCTTTCAAAATGTAAA
TTCTGCTGTTTTTAAGCTGCTATAACCCAATAATGATAAG
GTGATTGTAAGATGAATTGTACAACTGTGTTGCCACCGTC
TTGTGACTATTGCATATGACTAAGTCGTTTTATTCTCTTT
CGTGAGTGGCAATTTTGAAGAAACGACCCAAAAAAAAAGG
ACAGAATTCTACAACACCTGTACCTCCAAAAAACCCATTT
CTTTTCTGTTTTTACTGAATTGTAATTCGCGCTTGTCTAT
TCGTCATTCTGAAAAATTTCACGCAAAACAACTGATGACA
GATCTTGACCATAGCATAGCATGAAGGTGCAGGAACATGA
GGCAGGAGCACCCTACGGGGCACCGCGAAAATAGCTGTGT
GAAAGTGCTATGCGATACACATATAATTAATGGTTATTAG
ATGCGCGCATTTAACATTTTCCCTAACTCAAGTAATAGCT
GAAATACCACGAACAAAAGTGTAAATTAGGGTATGTACCA
AGTTCTATTCGAATTTAAAGGTTATGAGGTACAGGAAGGC
TGAAAAATGAAAACTTCGAGATGAAATAATCCACGTCGAA
AGTAATGCTGAAAACACAAGTAGCTCTGGATTCAAATCAT
AAGGACGTACAGAAGTGTTGCTGACAAATCGCTTCTTTTT
GATATTAGAATTTCATTCAATGAACAACGGATTGAAGAAT
TGTCGTGTCGACAGGATTGTACATTTTACCAGGACTGAGG
AATGAATTCAACGGCTTTGCCGAACAAATCACGGCATAAC
CTGCAGAATAACATAACAACATAGCGCTTATTATCATTGC
GTATGCTGGCTGAAACGAACCTTTCACTGAATCAGCTCAT
ATCGCATGGACGGAATAACAGGTATAAAAAAATCCACGAG
TTATCAACCTCATTCTCTTTAAAATTGGAATCCAATCAAC
CGAATTCATTTGTACTAACAACGTTTCCTATTATTGCAGA
TAAAATGGCTCACGAAAACGTCTGGTTCTCTCACCCAAGA
AGATACGGTAAAGGCTCCCGTCAATGTCGTGTTTGTTCTT
CCCACACCGGTTTGATCAGAAAGTACGGCTTAAACATCTG
TCGTCAATGTTTCAGAGAAAAAGCTAACGACATTGGTTTC
AACAAATTCAGATAAGCCATCATAAATAAACAATGACGAA
TATATAAATACTATATGTATACATATATCAAACTGCCTTT
GTACTTTTTATGGTCCTATTGCTCCCCGAATCTTTAGATC
CTATATGTGCTCTTGAGTATCGTTGGAGGATTCGTCAACT
CGAGGTACGAGATATGCTTTGTCTCTTCCTTGTATTCGCT
TGCTGATATTCCGTACCCTAGATTTCTTACTTTCGAAATA
CATTACCCGGATCAATTCCATTATTTTCGCCTTTCAAAAA
TTTCCCGGTTGTATAAAAGGCAGGACTTCGACAGTCAACA
ACAATTTTGAGTATATTTACCACATTTTTTCTGATTTTTT
TTTTAAGAGGGTGAATCAAAAATTTATTTTTTACACGGAA
ACGATGCCACAGTTGACTGAACCTGTCTTCTAACAGTAGT
TAATTGCCAGTATTTCAAACAAGATTTGAAATACGAGTTT
CCCAGAATAATTTATTTGGACAGGATAGGAAGTCCGATTT
CTGTGTTGTCTCAAACGAGGCGATAGAATTGGGATGTCGA
AGAAAGTCTACATTACTCATATATTTACGTACTGTCTCTT
GCAGGTAAAAAGTCTTGAAGATCAGTTTCAATATTGAAAC
TAACAAATTTAGTTAGTTTCTGTACTTAGTCCGAGGTATG
TATGCTAAGATTAGAGGATGGTAAAAAAATCAGCTATGAA
AATACATGTACGTACGTTGTCGTGCAACACAACCCCTTCA
CTTTCTATTTCACTCTGATTCAGAACTATTATTCAGCTTA
GGAGGCGCGGAAATCTCGAAGTCTTTCATTGGTTGACGAA
CGGGAGCTACAAACAGCGTCGACTTGAATGCCCCGACATC
TTCGATCAACTGGCCAGTTGGATACTTAGCGGTGTCCAAT
TCATTTTCATTGAGCTCTTTGTTTTCCACTTGAGATTTCA
AATGTAGAATCAACTTCGATGCGTTCTCGCTCATTATATA
ATTCTCATAAAAATCTATCATTTGCTGCTTTGTAATGTTA
GCAACGAGCTTAGCCTTTTTTTGACGATGTGTGAAATTGT
AATCACCTAAGTAAATTGCTGCTGTGTATCTGGCGCTTTC
CTCGGCCATATTCTTGAATTTTTGCAATAGACTGTTGCAT
AACGCCTCTTTGTGTTTTTCAAAGTCCTCTTCTGGCATAT
CCCTCAAAACCTGGCCAAAAGTTTCATAAAAATTGTTTAT
TCTCCATTCTAGATATGGCGTGGTATGTTCTGACTGAATC
AAGATCCTAATGTTCGCTGTACCGTGATTGTTCAAACTCG
AACTAAAAACAACGTAGCCCAATTGCTCTTTTGTTCTTAA
GGTATCAAAACATGGCTCGTGAATCAATTGCGCAAATAAT
CCGCTGAGGGCAGATAGGTCTTCTGAATAGACATCTAGCT
GGGTGACATGTTGAATACATGAGTTAACATTCTGGGAGTC
TTTCAAAGCAGTTTCATATCTGAAAGTTTTGCCTTTAGGA
AGTAAGTAGGATCTCAACCGGTTGTTAGAAACCTGCAGAT
TATGAATGTTGTTTGGAATCAAAGACTTGATCAGAGAATC
CACCTCCAATGCTTCTTCATGTTTTATGTTTCCGTGGATT
AAAGTTTCAAAATAAACGCCTTCGTAAATGGTGGGTATGA
AGTTGATCAATTGTTCAAAGGTCAATTTTTCAAAGACTTG
TAATTTTTCTGCAGTTGACCAAGAACGTTCATTTATTATA
GCATTGTAGTAATTCGACATTTGTGAATAAGGAACTTCAT
ATAAAAGGTTTTTCAAGTGACGTATGGTCTTATCTTTCAA
AATCTCAAAACGATCCTTCTTAGGTTCGAATGAATTAACG
CCTTGTAAAAACCTTGTTAATAGAATGATCAATTTTTCGT
TGAACCCAGACGCGGTAATGGCGAGGCCTTGATTAGTTTT
ATTGAATGATATACGAAGATCGGCACAAGCAGCATCATAT
TGTACATCTTTCAAGGCATCGTTGGCCAGCTGAGTGTATA
GCGTAGAAAGCATACTATTAATGATGCTTGCATGCGTATG
TGGAAGTTTAAAAGACAAGTAAATGTAGCCTCGTGGTTGC
CAGAATCGGTCGTCCTTCTTGTACCATAATTTGCTGACGT
CATCGGATAATAACAAAACAGGTTCATCTAATGGTTTTAT
ACCGTCAATTTTATCAACCTTGAAATTTGTTGAAACGAAT
TCATTTGGACGTGGCAAAGTCAGAGCAGGGTTCAAACCTG
GCGATTTCATGTTTTTATTAAATCTGCCGGATAATCTACC
ACTTTATACGCAGTACCATACCATTTTTCAGCAGAATCTG
TTTCTAAACTCCTTGAGATCAGAGTAACACGAGAATTTTC
CGGGACCAGAGCGTCCGTATATTGGGTAAGCAAATCAGGT
TCATATTTCGTTAACAAACCCATGGCTAAAATTCTGCTAA
CAGGAATGTAATCCTTTTCCAAGCATTTTGCCAATGATGA
AACTGTGGAAGATGGGCTACCAGCTTGCTTAAACTTGAAG
GTAGCATTAGAGATATCTTGCAGTTCATTGAATATCCATT
TTTGAGGTAGTGAGTTTTTCAACATTTCAATATACTGGAA
GATCAAGACAATAACATCGCGATAGTGTGTCAACCCGTTG
TCTGTTAAATCTATATCGACAGCAAAAAAAGCATTTCCTT
TGGACACAGTATGCCCACCAGCAGATAGCTCATTGGCCCA
GCCCAATTTTTTCAAATGTGCTAGTAATGAACCGGACCCT
TCATGGCCGATTAAATGACTTAATATCCTCGGTGGCTTGG
ACTCCCAATGTTCCTCCATATCAGGGACAGTGAAAGAGAT
TTCTAGTTTTTTCAAATCTTTCACAGGACGGACTTGAATT
ATTTTTGCAAATGCTCAGGCTGCATAATAGGTTCCGCATA
AAGGGGTACTTCACGACCGTTATTGGCTACATCCTTGAAG
AGATCATAAGTCCAATCAGAGAGAGTATCAAGGTCTTCTC
TACCAAGAATACATAGCTTCATTAGGTTAGCGGAGTAAAA
ATTCTTATGGAATTTTAACAGTTCATCTCTAACATTTAGT
CCATTTTCCTTTGGCAATGTGCCCAAAGTTTCGATGTTTC
CTGTAGAAAATTTGTGATATGGATGTTTTGTATTGGTCAA
AGACTTGTCTAATTGGTAAATTCTCCAAATATCATTCTGT
AAGTTCTTTTGTTTTCGCTGTTAACGGCGTTGATCTCTTT
ATCAGTAGAGTCCTTGTTGAAAAGAGGACAAGAGAAAAAC
CCTGAAAACCTGTCTAGCGCACCAAATAAATGTTGGTGAT
TAACCTCAAAAAATAATTTGTGTTTTGCGATGCTGTGTAG
GCATTGGATGAACCACCGTGCTTGCTTAAATAGCTCGAGT
ATTCGTTTTCGTCTGGAAATTTCTCAGAGCCCATGAATAA
AAGATGCTCGCAGAAATGCGCCAATCCAGGTAGGTTCTTT
GGATCTTCAAAGGCGCCAATATTGACGTCTAGCGACGCTG
CTGCTTTATCTGCTTTTGGGTCCTGGATCAACAGAGCCTT
CAGCTTATTAGGTAGCTCAATAAACCGATACGATCTTTCG
TCTAAATCCGGCTTTAAAAAGTCCAGATTGAATGTCTTAA
AATTGGATGTCATATTATAAGGATTTGTTGTGTAATAGCG
TGATAAGCACGTGAATGGCTTGAAGCGTCTTACGGTGAAA
TTGAGACTGATAGGTGAGAGGTGAACCAATTGAGTGAGGA
GTGGTTTAGTTACAAATGCAGAAGAAGAAGCTAAAAGAGA
TACGCCCATACAGAGCAATATCAAAATGAGCAAGAATGAG
GTCTTCCGAATGGTTGGTTCTGACTTACTATTTGATTTCA
CTTTCTCTGATTCATTCAGGAAGAAAAGGGCGAAGTCCTC
GAAATGAAAATTTCAACATCATTAACAGACCGGCGCGCGC
CTTTACAATTTAGTATGTACGCCACCAATAAAAGCTGCTT
AAACAATAAGCTAGAAAGCCCAAAGGGTGTTAAATAGTAC
AGCGAACCCTTCAGCAACGGTACATCAACAACCCCTTGAA
AAGAATAGAGACAATACAGCTACAGTCATCCCCTTCTCTT
GTATTTTTGGCCACAATTGATTGTATTACATCATATTTTG
CCTGTGCGCTTCTTCTATCTTTTCCGCATAAACTAGGGGA
AACGCGATGAAGAAATGGATTGGCTGAAAAATACAACAAT
TGTAGTGTTATTCAGTCATTCAACTGACAAAAGTAACAAA
CACAAGAAACGTCAAGTCCAGTGCAATATGCGAAAGAACA
CTTTAGATATGGTCACTATAGGTATCGCATGCCTTGTGGG
AGTCTACACGGGCACGAGATTTTTCGAGCCCATTGTTATC
GATAGATTGCGTAAGGATGGAAACTTGAGAACGGACATTC
CCATCCCAGAATACGACGAGGACGGAAATCTGTTAAAGGT
CACGCCGTCTTTATCATCCACACCAGCTGCACCACCTACA
CCACCTACACCTCCTACTCCACCACAACAGTAAGGAAGCG
TACTAGAAAATACCTCTATACTTTCTTTTCCTGTATATAG
CATCAATAGTAAAGCCATTATAACGTTACAAAACCTATTA
CCCGGAAAATTACTATTTATAGAAGCATTGGACCCATGCA
CCACATGCATTAGGACCCATTATTTCTTTTTACAATTTTT
CCGTTAATTTTTCACGAATTTTTCACCGTTTATAAACACT
CTCGAACTTATAAACAAAGGGATGATAAATAGATTTCGCC
AGTTGTTAATACACACAGGGTCAAAGCTCACAGCACTACT
ACACTCGTTCAACACTCGTTATATATTATCATGCGTGCCA
CCACTTTATTATCTTCAGTCGTTTCTTTGGCATTGTTGTC
GAAGGAAGTCTTAGCAACACCTCCAGCTTGTTTATTGGCC
TGTGTTGCGCAAGTCGGCAAATCCTCTTCCACATGTGACT
CTTTGAATCAAGTCACCTGTTACTGTGAACACGAAAACTC
CGCCGTCAAGAAATGTCTAGACTCCATCTGCCCAAACAAT
GACGCTGATGCTGCTTATTCTGCTTTCAAGAGTTCTTGTT
CCGAACAAAATGCTTCATTGGGCGATTCCAGCAGCAGTGC
CTCCTCATCCGCTTCTTCATCCAGCAAGGCCTCTTCTTCT
ACCAAGGCTTCTTCCAGTAGCGCTTCCTCCTCTACCAAGG
CTTCTTCCAGTAGCGCTTCCTCCTCTACTAAAGCTTCTTC
CAGCAGCGCTGCCCCATCTTCTAGCAAGGCTTCTTCCACC
GAATCCTCTTCTTCCTCTTCTTCTTCCACCAAGGCTCCTT
CCAGTGAAGAATCCTCTTCCACTTATGTCTCTTCGAGCAA
GCAAGCTTCCTCCACTAGCGAGGCTCACTCTTCCAGTGCT
GCCTCTTCGACCGTGTCCCAAGAAACAGTCTCCTCTGCTC
TACCAACTTCTACCGCCGTTATTTCTACTTTCTCTGAAGG
TTCTGGTAATGTTCTAGAGGCAGGAAAATCCGTTTTCATT
GCTGCTGTTGCCGCTATGTTAATCTAATTATCTATCACTT
TATTTCTAATGGGTTAAGGTATCTATCTTTTATATTTCTT
ATTTCCTCTTCTTATATGATGCGGATGATTTTATTTCTTC
AAAAACATTTTAAAACTCCTCTTTATTTCGTTATGTTCCA
GTTCACTACGACTTCTTTTCTCTTAAAGAGCAAATAAAAG
TATATAAATCTATATTAAATGAAAATCAAAAAAATATTTT
TTCGATCAGCTCCTTGTTCTTTTCATTTCAAAGTTTTTTA
CATTGTTACACATGTGCATGAATATATATGTTTGCAGAAT
ATTTTTGGCGACGCTTAACTCGCCATTTCAGTATATGTCG
GTGGCGGTACATATCTGGGCAGAGCTTCAGCTTCAACGTG
CTCTCTAACTTGACAAAAGATCTGAACAGGATCAATGTTT
ACTTCAGATTGCTTCCTAATTCCATTGATTCCCCATTCTA
TCAGTAGCTGTAAACTGAATGTTCTTTTTATCGTGCATGT
CTTGAAACTATACAACCTATTGCCGCGATGTCTATAGTCT
TCTTCATTAAATACCAACTTTCTTAAAATGGGGTGATCCT
TTAACCGTAATTCACATTCAAACATAGAACCATCAAAATT
TTCTCGTATTTCGTTTAAGTCCAAAAGAGGTTTATTGGAT
TTGAGCTGATTCAAATCAATCTCGATTAGCTTCAAAGAAG
AGTAATTGCCGTTCGCTATTCCCTGAGATAAATATGTTGT
AGTCTCTAGCAAGTTCAGTTGTAGTTTAAGTGGGGTAATT
TGCATTTTGCTCAAACTTGCTATATTCCCTCCATGACTAC
ATAGACCTTGTCAAAATTTTGGCTGCCAGACCTAAACAAG
TAGTCTTTCCTGTATATTTGCTTCAAATCTCGACTTCTAA
CCTCTATTCTCATATTGCTTTCCCCATCAGGCAACCCCAT
TTTATAAGTAGATGGGAAAACTTTCATACCATTTACTAGG
CGAGTAGATTGTCTTGTTGATGTGACTGATGATACCGGTC
TCGATCTAATGTCGCCGTTTTCTATCAATATAGAATTAGC
TTGAGAAAAGTTCCTGTCACTTTTTATATATCCGACTCCA
TTAACGACTTTGACGTCCTTTGATGGCACCTTTAAATTTG
AACTATTGAAAAATTCATTGTTGGTGACCATACTATTTCC
TCTACTATTGTTACTGAAGGCATTAAGTTCTTCATTGTCA
TCTTCATCAGGTTCTATAATAAGATCTTTTGGCTCAGGTA
TAAATTCGAACGTCTCGATTTCCCTTATCAGTTTATGGAA
TGGCTTAAACCAAGATGAAGATTTCCCTAGCTCTAATTGA
ACTTGCACCATATATATAACTTTTCCAAAAGAGTAAAAAT
ACAAATCCAGATTATCGATTTTATTAAATTCTTGCCAATG
ACTATTGAACGTAGGTGGGAGTCGGGCATTACTTCTTGTC
ACAAACGCTACTGTCTTTGCCGTATGATTTTTCAGACATT
CAGGCTTTCTGGGAAACTTGTCAAATTGAAAGCTATAATT
ATATGAACCTGGTTTAACTTTTGAACGGCTTGGAGGAGCC
ATCAAGAGCATTCCATACATTATCTGGAGGGAAAACTCTC
TGTTCGAATTTCATTAATGTATGAAAGGATTTGTTGTCTT
GGCCCGGCATCATCATGCCATTCTGTTGAAACATGTACTC
TTGATCAATTTTTGTTAAGGTCTCTGAGAATCCTTTTAGA
ATGACGGAAATTTTCCTTATAGATAGCGCTTTTGTTAACT
GAAGACTAACTATCCCTGACATTTGATCATTAGAGCTATA
AAACTCCCCGTTGTACGGTGGGTTTAAGGATATTGAAATT
TTGGAGCCATGGTTTGACAAACTGTATGGTTCTCAACCTT
CTCTAATCAAAAGCAGAATCTTAAATATAAACACTCACAG
AATATCCGTTGGTCAATGAAGTAATTCTCCTTTGTACTGG
CTGCTTTTTCTCCTCTAGTTTATGTAATTCTACTTTTGGA
TGGGTGCGACTGCTTTTAATTGATTGAGTGGCGGTGTTAG
AAGGGCTGTAGAGTCGAAGGCTTGTTTCTCTCTTACGCAC
CTCTTGTGAAAAGGGCGTGCACCTTCCCCAGGACCCTCTC
TCACCCTCAACCCGCATTTTGCTGAGAATTTTCACCAAGG
CCCTAGGTGATATTAGATTCCACCTGACTAATTGCATTAC
AGCCGACCCAAGGCAATATCAGTTTAATAAAATATCATGT
ATCTCACCCTCTTCTTGGTATTAGTAAAGAGACGCCTGAT
CTTGTAACAGTGGTGAAGATTGTACTAGAGCAGAATCAAG
AATTTAAAAAGTGTAAAGGCAAGGCAGAGGCGATGTACAT
AAAACTTCGAAGTAAGAAATATTTAATAGTTCTCGCCACA
TCACTATGCAGCTATATAAAAACTACTATAAACGTTTGTT
TTGTTCCTTACGCACAATATCCTTGCCTAGAAATCGTTTT
TGAAATTTAAATTTTTATTACCATTTATTTGATTCGCCTT
CAGAAAAATATGGAAGAGTGCATATTTAAAAGGACTATTT
CAGCATATAGTAAAAGTCAGGTTATTTGTTTATTTGCGAT
ATCAGAGTAACTTAAACTAACTATGCAGGGCACTTTTAAA
AGGTTTTACCATCCCACGCTTACGCGGATGTCCTTCTTGG
ATAAATTCCTCAAGCCTATGATGGCAACGGCTTCCCCAAA
GGAATACCAGATCAAACAACTGGTCAAGCCAATAGGCTTA
ACACAAGCACCAAGGAAAAGCACCAAATACTCCCAGGGGA
ACTCTTTGAGGGATATGTTTGATTCGGAAAAGACAAACCA
CAGAGTTAAAGAGTTGGCCGTTGAATTCAGCAAATCTGGA
CTTTATGACGTGCAAGTCTTCCAAAAGACAAAGGGGAAAT
TGTTTATAGCTCCAGTTTCATATTGGAAAGAAGATAAAGC
TTTGTTTTTCCTCATTTGATAGGAACGGCAATGGATGGTA
CGAAACAACAGAATATCGAGGATATGTTAAGGGGTAAAAC
CAGTATAGTGAGGTTATTTAGTACAGCATCTGGCGATAAG
TTGAGTAGTTCATACTTCCAAGGAATCGTAGACGATAACA
AAAAAACTGACTACTTGACTGAAGCTGATGCGCGTTTAAG
TTTAAATGACAGTAACGTCCAAATCATCGAGGTCAATCTT
GTAGAAAACGCTGTGAAAAGTGCTCTAGTGAAAACGCTTG
CTCGTTGGGCCAATCGCGTTCCATCCTGGCGCCAGCCATT
TTATTTCGAATGTTCTAGAGGCCAATGGCCATTTTCCGTC
AGGGAAGAGCTCTTTGCAATAATGTCTTTTCTGGATACGT
CTTTCTTGTGGACCAGCAGTTAAAAATTAGGTGGGCAGCT
TGCGGGGAGGCTACTCCATCTGAAAAGGAAGCATTGTGGA
AGTTTGCCAAACGTCTGTGAAGTTGACGCTTTGTGCGGCG
GCCAACAAGGGATGGGCGGCTATTTGGCGATCGTGTTCAT
TCCCCAAACTAACACGAAGAGCATGAGAGAGAAAAAAACA
AAAGTGCTTGAAACAGGTAAGACGTTTATCATTGATATCA
CCAAAGAAATATATAATGCCGGATTCTATTTTTGAACAGC
CCTTTGTTTACTGTGGTGTTTGCCACAGAAGAACATCGCA
TGGAGATCCATTGAGGCTGACCTCATGTGCTCATATCCTC
TGTTCGCAGCATTCTCCATTAACATCAAAGGTGTGTCCTA
TATGCCGTTCGAGCGATATCTCCATCATTAACCTTGTGGA
ATCTAAACAGCTGCCTACCGACATTAGGATTTTTTTTGAG
CCACTGCCCCCACTTTTGGAGTCGTTATATAATGTTTCCC
AATTCCAACTGAATGGGCTTTCGAAACAGTGTCAATACTA
TCAAAATCATTGTTTAAAGTTGAGAGAAAAATGTGCAAGA
CAACAGCAGCTGCTATATCAGGCCAAAATAGAGTTGGATT
CTATGGCGATTCTTAAGAAAAGAATACAGGAATTAGAGTC
AGTTTTGAATCATAACAATGTTTCTTCGATGTCAGTTGGT
GTGCTACCAACAAGAAATAGCCATCAAAATCATTACCAGC
CCCCTCCAACCGTTGATCTGACAGTTGATGATAATAGTTT
AGAAGAATTCGAAGCCAAATCCTTTATTAAAAAGTTGAAA
AAAAACTCTTCTTTGAGAAATTCTTCAAAAAATAACAATG
GAACTGTCACTCCCTCTACAAGTGGTCGTGTAAATAAAAC
CAGCCTCTCTTTATGGAGACATTGAATAATCCTAATAGAA
ATAGCATTCCTCCTCCTGGAATGAACCCAAACGCAAATAG
TAATCTACCTAATATTTCGACTATTGCAGAATCAACCAAT
CTGAACAGATTTTCGTTCTCTCCTGTGCGTGTTGCAAAAG
GCTTCGATGGAAAGTTGCCAAATCTTGACATCCTCACGAA
TAATGGCTCTGTATCTTCCAAAAATATATCAAGATTATCT
TCAGCTTCTCTCCAACCCTCTTCGCCTCTATCTTCATCAT
CAAATAGGCTTATTTTACCAAATAGTAACCTCAAAGAATT
GCATCATTCAAATACACCTTTAACAAGTACCTCGACGCAG
TTTCCCTCAGCTTTAGAAAAATTAAAAATAACAAGGAAGA
GAAATAATACTATCAGCGGTTCGAATAGAATAACACACAA
CTTGAGCTCACACGTAAGAAGCAGTGGTCTTGCCTTTTCA
TCTTCATCGAACTCATTGCAACAAAGTAAACTGCCGAAAT
CAAATATACTAAAGCGGTCCAATTCAACTCAGCAACTGAC
TAATACACATTTGAAGAGTGATAATCATCTGCCACCTCGC
TCAAGTAATACTGTGTTGGGTAGTAGCAAGAAAAACAATA
AGTTTAGAAGGATTAGGTAAATAGGTGTAAGGATTCCCGT
GACGAAAACAGCCTTCAGAATAGATAGAGTATGTTACTGT
ATTATAAAAGTTATTCTATTTTCTTATGTGTTACTATATA
TGGTATTATTTTAGAAGAAATTTGTCGAATTATGTTCTTC
TTAGATCCTTCTTTCCCGCCGTCTCAATACGAAGGCACAA
GGAGAGGATTATGAATATATGAAAAGAAAATTGTACAAAT
AAATAAAACGATGATATGCGCACCTAGGAATAGCAAAGAA
CACACTCTAAAACGTCTCAACCAAGCACGCTATGTACACA
CATCTATCCTTCAAACTTATGGGGGTGTTTTAAAAGCACC
TGACTTTTTCAATTGAACATAGCAGGCAACAAATGGAACA
GCAAATCCAATAGCGAAGAACCCGAAATGAGATAAGGCGT
AAGGTGTCTTTCTTCCTTTGACTTTGAATGGGATATTTTC
ATACACACCGTCTTTGAAGTGTACTGACCTCTTCATGATA
ATAGGTCTGGTCATGATATTGCTACTTCTCTTAGCTGTCG
TTCTAATCATCTGTTGGCACAACATTGCGTAATGGAAATG
GATAACTTTTCTGTTTAGTTTGCTCTGTGGCTCTATCTAG
AAAATTAAAGGATACAAAACTAATTAACCATTCTTATAAA
TCACTAAGCCAGCACAATGGTTTCTACTGCTGTCAGCCTT
TATTTTCAATTTTTCTTAGTCCCCTAGCTTTTCCGTAAAC
ACCGAACACTTCTCTCGTATGATTGGTGCAAACCGTTTGG
TGAAAAAAAGCACATTTGCATATACAAAAATTAACAAATC
TATCATATAATAATTAAGATATAGAGTTCATGATCCTTGT
GCCATTGATCAAGCCATCGGCGATGATGATAAACCTTTTA
TTGATACCTTTTTACCTAGTATTTTTGCAAATGCTTCATT
ATAGCTATTTCACCCATTGTTACACCTCCGAGGAATACTA
CGAGTGCAATATCCTCTGCAGCATGAAATGTCCCATTAGA
TCCGTCTATGGACCGTCTATTATTGCTCTTGATGCTTGCA
TTGATCTTTTTGTAATGGTTCCCGGGACCCATATACTCTC
TTCGATCGCATGTGAGTCTCCATATAACTGTTCAATTAAA
TCCTCCGTTTGAGAAACTCTAGGTTCTCTTGACAGTATAA
AAGGCTGCTGCGAGGAATAATTATGGAACAAGATAGACCT
ATCATATAACATCTGAACCAGTCTCATTGTCAAGGGCACT
ACACCACTGTAAGCAAAAGTGGCTTCCGAGAAGTCATCGT
TCTCATTTGTGATTTTATCGGCAGCATGCTCGTCTTCTAT
GGGTACTGTATTGAACCATTGTGAAATATAACGGTATTCT
TTCTGTAATCTTGTTGACTTACTTGTTGTAATATGCAAAT
CAGTTTTTCCCGTTTTGCTAGTGAAAAATCCTAACTCAGC
CAATGATTCAAGTTGAAAGCATTTTTCAATGCCCCAAGAG
TCGATCATAAAGGTTCTTAGATATTCATAATCCTTTTCTC
GAAGTGAATTTTTACAAAGAGACAATAAACAGATTAATCT
GAGAATCTTCTTTTGATCAACCTCGTACTGGTACTGCAAC
TCGAGTATAATATCTTCAATGTCGTTATTAAGTGTATTTC
CCATCAAAATTTCCAGCTCTAACTCTAAGATTTTATTGAA
AGATCCGTACTCTTCAGTCTCTACCACTTTCAAAACGTCG
GATGATAAGGTTGTGTGATTTTTCAAAAAGCTTGCCTTTG
TTGCAAAGAACCTAAGGAATCAACGAATTCTTTGATTTCA
TGTACGCTCTCGGCTTTATGCCTTGTATCATATTGCGTTT
GTAGTTCCTTTGCCAATTTATTTAACTGCGGCCCAATCGA
CCCAAAATTTAAAAATTTCAAATCATTCCATATTTTATCT
TCCTTATAATTGAAGTTCATGTCTTTCTCCTTTATCTTTA
TGCCAGAATTGAATTCATATAGATCATCTAGTATTCCTGC
ATACGTAAGTTGTGTCAACAATGGCGTTATAGGATCGGTA
TTCCTTTCCAAGATAATCAAGTCCATTTCTAGTCCACAGT
TGGTTCGTTCACCATAAAGCGTACCCTTGATGAATAAATC
ATTCTCTGTTTGATGCTCATCGATTCGTTTCTTCAAAAGA
TGGCTACATCTCTTAGACAGATTACCTATCGACACAACAT
TTGTTATGATACTATTAGTTTCAAAAATCAAGCTCTGCAA
CGAATTGACCATATCATCAACCAGTATTGACTCTGTGGCA
CTCTGCAAAGAACGTAAGTTGGGATAATACATGTTTACAT
TTTCCATGTTATAAAGGGAATGAGTCAATAGAACATTTTC
ATCAATCTGTGGGAAGGGCAAGAGATCCCAAGGGTAAAGG
GTATATTCGTTCGATAGCTCCTTTAACTGAGATTCAATGA
CGTTAGGGAAATGTGTTTTTTTGAATTCAAATCGAAACCA
TCCTTTTGCCATTGCTCTGTATCCTCCAAAGTATTTTGGA
AAGACGGTTTCCATCGACAGTATATTATATGCAAAGATGA
TAAATTGTGCTTTTGAGCAGCATCAAGCAGTTGTGGAGGG
AGTCGGAGAGATGTTCTGACATCAATAAGAAAAATAAGAT
CCATTTGCGGAACGCTGCCTAAGGCACTCGGTAAATCGTC
ACTTAGCTGATCATCGAGTAACGTAATTTTCCTTACAGGA
GTTGATTGAGTCAAATCTTGGAAAGTTAGCAAACTATTGA
GTACTGGCAATACACTTGGTTGAACCACAAGAACTTCATC
ATTTTGAGATATCTCATTTAAGGTAGCACATAGTCCATCG
GCATTTGTTAATGAAAATTTCTTAGTATTCCAAAATCTAT
TCATCGTGAAATGATTTGATAAAGTTGGAGATGGGCAATA
TCAGCTTTTTCTTCCTTTCTCGAATTTTCTATCTTTTAAC
TAATTAACATATAACTAGTTCCAATTTGCTAACCTTTATG
ATATTTTATTTATGTATGTTCGTGTGAAGTGATTAATATA
TTATACAAAATGACCGGAGTTCAGTATAATTTCTATCTAC
TATTATTGAGCACACAAAGGAAAAGAATTGACTATGAACA
AGCTTACGAAGATGAACCGCTTCTTAGAGCAAACTCTTCA
TAATAAGAGAGCATTTCTGGAGTAATGCCCTAGCAATTCC
TTTAAAAGCTTTCTCAAAATGACGTAATTCCACTTTTGCG
ACATCTAAATCTTCCATTATGGCAGCCAAGCCCGCTTCTT
GACAAAGCAGCACAACTTCAGCTCCGGAATAACCTTCTGT
ACGGTCTGCCAATTCATGAAGATCGACTCCAGACTCTTCT
GTATTAAATTTCTTTGTGCACTTCTTTAAGATTTCCAAGC
GGGCGTTTACGTCTGGAGGGCCAACGTAAATGTGTCTATC
TAACCTACCAGGCCTTAGAAGAGCAGCATCTATTTCATCA
GGTCTATTCGTCGCCGCTACAATAACTACACCCTTTAACT
CTTCAACACCATCAATCTCATTGAGTAAAGATGTGAGCAC
GTGATTAGCTGCAGAGGTGGAACTCCCGTCTCTATCAGGA
GATAATGCATCGATTTCATCAAAGAAGATAATACTTGGAG
CTGCAGAGCGTGCTTTGCGGAAAATTTCTCTTATAGCTCT
TTCGGATTCCCCTACATACTTGTTAAAAATTTCAGGCCCT
TTCACAGCTAAGAAGTTGATACCCGATTCTGTAGCGAGAG
CTTTTGCGGTTAATGTCTTGGAGCAACCTGGCGGCCCGTA
AAGTAATACACCTTTTGGTGCAGAAATTCCCAGCCTGGCA
AAAGTCTCCGAAGCCTCCAAAGGCAACTGTATCATTTCTT
TCATCTTTGTTTTAAGCTCTTCTTGGCCGCCAATGTCAGA
CCAATAAACTTTTGGCATTTCTAAGAAGATTTCTCTCATT
GCGCTGGGTCTGATATCAACCATGGCGCTCTCCACATCTT
TCAATGTAACTTTTAGGGAAAACTTGTCAATATTGGCGTC
TGTTCCTAGTCCTCGTTGTATCGTCTTCATAACTGATTCT
CTGCAGAGAGCAGTTAAATCAGCACCAACATAGCCATGCG
TTTTAGAAGCAATGTACTTGATCGCTTCAGAATCTAATAC
GTGACGATCCGAGGACATTCTTGAGAATTGCTTAGTTAAA
ATGTCAAATCTGGCATCAACGTCTGGTATACCAATTTCTA
CTTCTTGGTCAAACCTGCCAGGTCTCCTGAGAGCAGGGTC
GACAGAATTAGGCCTGTTTGTAGCAGCAATTACCACCACT
TTACCTGCAGCGCCCATGCCATCCATTAGGGTAAGCAATG
TAGCCACGACTCTGCTCTCAACTTCACCGGAGTCATCGTT
TGCTCTATTTGGTGCTATTGAATCAATTTCGTCAATGAAA
ATAATGGAAGGCTGGTACTTCCTTGCTTCATTAAAAATAT
CTCTTAATGCCGCTTCCGTTTCACCAAGATATTTGGAGAC
GATTGAGGGGCCATTAATGGTTAGGACGTGTGCGTTGGAC
GTATTTGCTACAACTCTCAAAAGCATAGTTTTACCAGTAC
CTGGGGGTCCGTGAAGAAGTATACCTCGAGGGGGAGAAAC
ACCAAAGCTACTAAATAGCGTCGGTTGATGAAGAGGTATT
TCAATAGCACTTTTCAGTGATTCAATCTCCTTGTCTAAGC
CGCCCACTGCTGCATAGGATAAGGGCTCCGGAAGATTGTA
TTTACGATTTGCCTGGGTTTCTTTCGAAAAAGTTATATGT
GTGGAGCCTTTTCTGAATATAAAAGGTGGAGATAGATAAA
ACAGGTTATCTAATCCACCGTACATATCGTCCATGTTAAG
ATCTAGTTGGCTGACGTCGGGAAGCGAATCATCGCTCGCA
TCTGTAATTACGACATCAATGCTTTCATCACCTGCTTTTG
TTTTTAAGTTTTGAAAAATCATTCCAGGCATTATAACGCC
ACTATCATCCAGTAGCTTTTGAATTACTTTTTCCTCCATA
CATTCCAAAATATTATATCCTTGTAAGGACCCCACGGTAA
CCTTAGTGGCATAAGGTGGTTGCACCTGGGCTTTCTTTAA
TTCTAGACGATCACCAAGGATAAGGTTCCCAACAGATCGT
ATAGTTGTGGAAAGGGTGATAACATTAACAGGATGTACTT
CTTCATCACCCGCTCTAGCTATTACTAAAATACCATTTTC
GCCTATCTTACCGACAGTACAAAATGATCCCGGATTTATC
TCAAGCGAGGATAATACGTTAGGATGAATATATGCTGTGC
ATGTTTCCTTGCCATGATCTTTAGAAGGATGTGGTCTGGT
AATAAATTCAGCAGGCAATTTAAATTTGGATGCTTTTGCA
TCAGCACTATTAGAACTTGCCGATGATTTCTTTTGGAACC
GGAAGAACTAGATTTAGGAGCCATTTTCCTTTCTATGATT
GGGCAATTTTGAGAATGGGCAATGTTGAGAATTCAATTGT
ATATTGTTCGCATATTAGTTTATGTGATGAGGCAATATAA
AATTTTCTTACAATAGTCCGCCCGTTGCTTACATGAAAGA
AAAAAAAAATAAAGATGGATCGAAGTGGACTTAAAAACTA
TGTATACGTGTGTGTGTGTGTGTGCAATAAGAGTTCGAAA
ACATTAACTTTTATAAACATGACTCACATTGAGAATAAAT
GAGCTCTCTATAAATACAAACTTGCGGCGAAAACAATATC
TCTCTTAATCAACTCTTGAGCCCTGCTCATCTTCATATGT
AATGTGGAATTACCAATAATAATAGAGGCAGTCTTAACTT
CGCGGCAAATTTCGTCTAGCCAAGTGATAACTCTGACTAC
AGTACCTTCAGCCTCGGGGCTCATTTCCATGATTTCTTTG
AATGATAAACCACGGGCCCACTCATACACCACATTCATCA
TGGCAAACCTTTTTCTGTCCAAAAACTCAGCTTCATCCTG
AGTTAATGGAATCTGATGCGTATTGAAAACACAAAGCATT
TTCTTGTAAATTTCCTCAATTCTTTGTTTACCCTTTGCTA
GCCTTGGTGTGACAATAGGAGGCTCCTCTTCCCTGGTTTT
CCCCTCATAAACAAATACTGATAATAAGGCTACAATCTCT
TCAGGTTCAAAGCTTCCTAAAAGTTGTCTAAAATTAATTC
AGTTAAAACTAACTCATAACCAGAATTAATTTCACATGCC
ACTCTACCTTTTAACAGCACGTTGTGGTTTTGGTCGATAA
ATTCAGTGTCTTTCAGAACAGCCAATCTCTTTTCATAATC
GGGTAGTAAGCTCAGATTTTGGTCAGACATCAAATGGTAC
AATTCTTCAATTTTCTTTTTTAATTACATGCGCCTTAAAC
TTGGGAACAATGTGTTGGCTTAGGTTGGGACATTTAATGC
TTTTTAGTTTGAATATCTCATCCCTTATATTTGTACGGTC
TAACAATATTTGGTGAATTTTTAAACCTTGCTTTTCAATG
TTAATTGCTTCTTTTAGCGTTTTGCCGTCCAAAATGTTAT
TTGTTTCAGCGTTAAACTCGTTCAAAGCGGCAACATCCTT
TTAATCACTTTTCCCAAGGGTGCGGCAAACTTGCGTTTAG
TGATCACTTCAATAGCCGTCACAGGAACTTCTTCCATATA
AAAATCAGTCTTCTGGAATTTAGGGAAGTTCCTTCTTCTG
TATCCATCCGCTTTTGGAAAGTATATTAAATGATTTGGCT
CACCATTTGGGAGTTTGTATGGTTTTGTGAACGTCATAAT
GACACAAACAGCATCCTTCAGAGAAACTTTAAATACAAAT
CCTAATTTCAAGCAATCATTGGGGTCCCTAAAAGCAACGA
GTCTGCCCTCTTTCAAGATATGCAATATCGAAGGCGATTT
AACCATTTCTTGCATTAGGTTGACTGTTGCCTCCTTATAT
GCCAGCATCAATTCCAAAAACTTTTCGATATCATTATCAC
AGATTTCACAACTTTTGTACTCTATGGTTTGTAATTCCTC
TTGTAATACTTTGATTTGTTTTTCATGTTCAGGTTGTAAA
GTTTCTTTGGCATTCTCACTAAAAGAATACTTGATCATTT
CTTCAACTCTCAACGCCTCAATTCTTAAAAGATTTAATAT
CATATTGTATGTTAATCTAAACTGAGACTGCAACCTCGTC
GGAACACCCATCGTTACTTCTTTGAACGTAGCAATAGATA
AAGGACTATTATATGCCATCACAATGACTGTACCAGTGGA
ATCCAAGCCCCTTCTACCAGCTCTACCAGCCATTTGGGTA
AACTCACCTGGAGTCAGTTCTCTTAATCCATTACCATCAT
GTTTACGGATGCTGCTAAAGATAACTGTTCTTGTGGGAAG
GTTCAAACCCATGGCAAAAGTTTCTGTTGCAAATAAAACT
TTGATAAAACCCTTGGAAAATAATATTTCGATCAACTCCT
TGACAATGGGCAATAGCCCCCATGATGAACAGCTATACCA
CGTTCAAGTAATGATCTGGTTTTAAGAATTTGAGGCAAAT
CTCTATCCTCTTTTTCAAACGAGTAATCGACTTCTCAATA
AACATGTGGATTTGTGATTTTTCCTTATTGTTGCAGAAGT
TAATTCCCTCCAACCAGTCAGCATATTCCTCGCACCTCTT
TTTACTAAATACGAAAACAACCATTGGTAGAAGCTCTCTT
TTCCTTAGGTAATTGACAATTTCGGGCCATGTTTTTTCGA
AGGACCATCTTGAGTGAAAAACTTACGCTTGTTGGAGCCA
ATTGCGCCAGCACCTCTTGAACCTCCACGGTTGGCACCTC
CACGTGTTGAATTACCACGGCCTCCTCTTCCATCTCGAGT
ATTGGATCCACCACGGCCCCCTCTTGCTGTGGATCCACCT
CTCCCGTTGTCAGTTTTTGAAGGAGCCCCTTTGCACTCTC
CCCATTTAGAATCTCTTTATGTTTCCTGAAATTAGCTTCT
AAAAATTCTGAATTTTGATTAATAACCGGTATCAGTTCCT
TTTTAGCCCATATATTTATTTCCAATGGAACGGGTCTTTT
GGTGTGGAAATGACATAAATATTTTTTGCTTAGTTCTTCC
AATCCAATTAGCAAACTCATAAGTGTTAGGAACGGTGGCA
GATAATAAGATAAACTTGACATGCTGTGGAAGCATAATAA
TAACTTCTTCCCAGACAACACCACGGTCTTGATCATTAAC
GTAGTGAACTTCATCGAAAATGACAAACTCTACATCTCTG
ATCAAATCGGCACCTCTATAAAGCATTGATCTTAAAATTT
CGGTCGTCATAATCAAACAGTTAGCATCCGGATTAATTTG
CACATCACCAGTAATCAACCCAATATTAACATCGTCAAAA
GTTTCTTTAAAGTCTCGGAATTTTTGATTGGATAAGGCTT
TAATGGGTGATGTATATATAGTTTTAGTCATGTTTCTATG
TGCCATGGCAATTGCGTATTCTGCAACAACAGTTTTACCA
GCAGATGTGTGGGCGGCAACAAATACGGAATCACCTTGTT
CGAGATGATAGACGGCTTCCTTTTGAAATGTATCCAATTC
AAAAGGCCACGATCTAGCGGGGTTTGGAATCAACTCATCG
AAATTTTCGATCTTATGGTTCAAATCAACAACATGGGCCC
ATTCCTTTTAACAGGAACACTTTTCGAAACTGGTTTAGTT
CTGCCAAAGTCTATTCCAATTGGTAATAGTTCATCGATTT
CGGCATCATCAGCATTATCGGCAGTCGTTTCTTCAGTGGC
TTCCTCCATAATTTCTTCAGAAATTGACTTGGCAGATTTT
TCCTCCTCTTTTAACTTTGCCTCGTTCGCCTCAATCCTTA
TGTCTAATTCATTATCTATCTCATTTAGCTGTTTCAATTC
TTTGAACTGTCCGTTTTGATCCTCATTTTCAGCTGGAGAA
TCCATCGGCTTAATGCCTCTATTCATACCCTCTGGAATAT
CGAATAAACCTTGACCATCCTTGTGTAACAATTTAGTAGC
GTTGGCCATTGTAGAAGATCCATTTTGTTCTGAATCTGTC
TTGACAGATTTCATGGGAATTCCGCCTGGTGTGAAAGGCA
ATTGCGCTGTAGAACCCCTTACTGAGTTTTGGTTATGGTT
GATACTTCTCGTAATCGACAGTGAATTTGATGCATTGGCA
TTTGCAACTTCCTTCAAATCAACCTCTTCTTTGTAGCCTG
AAATTTTACCTTCTAACCCAGTTCTTTTAAACTGGTATGA
TGTTCTATTAATTGGGTCCGGGACTTTCAGCAATTCCTTG
TAATCTAGTTTACCAGAGCAATCTTCTGGAGAAGACGTAT
GTGGAACGTCTTGGACCATGTCCAACAAGCTCCAAGGAAG
AGCATTAGAAGGTCTCAAAAATCTATCCTTTATGATATCA
TTTGCATGCTTTGGTTCATCGGTGCTCTCAAAATCTAATT
TAGTAATGCGATCTTCGAAAAGCTCTACGTCTGCGTTGTT
AGTGATTTCTTTTAACGATTGATATAATTCCTGTATGGAA
CTGCTACTGAATCCCTCAGACATATAAATTAGTATTAGTA
CAGTAAATTTTGTGAGTTAGGTTGTTCATATCGGAAAGAA
CTATGTGGCAATGTATTATAGTTTCTGCGTTGACTTTTAA
ATTGATGAACAGGTTAGGTTGTCTTTCAATACTTCGTCCG
TCGTGATATCATTAACTAAAGTTATGCCATCCGATGGGCG
TTCTGAGACAAGAGGAAATTTTTATTCTAATTATTCATTA
TTATATAGATTATGAATTGATCTATATGATGAGATCATGT
GCAAATGATTAACCTTGTTAGGTTTATGTTTTTTTGTTTT
AAATTTGTGAGCTTTATAATGTTACAACCGATATGAAAAT
GAAAAATTACCTGTTATTCCTTTTTCAAACCTCTATCCGT
TCCTAAGATCTTTTCTATCTTTATTTTTTTTCCTTCCCTT
TTGTATATGAGCTTAAGATTACCACTTAATTAATCAAAAT
ATCAAAATGGTGCTCATTCTTCTCAGTCGTTGAAGATAAT
CAAATTCAAAATTCAGTCACTCTTCTTCACTTTCGCTGCT
AACATCGTCATCTGAAGATGAGGAAAACCCGTTGTGTGCA
GCGCTTTGAATTTGGCCTGGGGAGCCGTTTTGGCTCAGAG
GTGAAGCACTGTCTAAGATAGCTAGTTTATTTTTATCTTT
TCTATCTGCCTACTCTGCTCCTCTTGGCTTAATGCCTTAG
ATCTTCTCTTTCTGCTTCCCGCACTTGTAGGCGACAAGGA
CGAAGCATCTCGCGTAACACCTGAAGTACCGTCCAAACCG
TTAGAAGCACCGGATGAGCTTTCATATTGTCTAAAGAAAG
TGTTGTACAATGTTAAGATGGTGTGATTATCTAAAGTGTC
GAGGTCAAGTTCTACTTCATCGTCTTCAGAAATATTGGGC
ATGGATTTTTTTATTATGTCGATTGCTCTTTCTAATTTGG
AAGTTGGTAAATCATTGATCCTCTCTGTAATGATACGTTT
CATATCATATGTCACTACTGTTTTCAATTTATTCTTTTTA
TCTCGCCTTCCTTTCGAAGAAGCGTTCTTAGACCCACTCC
TTCCCTTCGATCTTTTGCCGCGTTTCTTTGATCCACGTGC
TAAGCGCCTCTCTTTTCTTATTTTTTCCAGTTCTTGCTTT
TTTAATTGTTGCAACTCCACTTTCATCCGAGCAAGTTGTT
CTTCCAAATACTGGATGGCTGGATTTGTAATTATAGTTTC
ATCGATGTCAGACTCTGAATACTCAGATTCATAATCGTCG
TAGTCGCCTTGGGTCCTCGAATCTTCATCGGAATCGTAGT
CATCCAAATTAGGCCTATCCGCCCATTTGGAATTGAAAAC
TTCCTCTAGACGATGACCCATCATATTAACGATCGTGCCA
TCCGGATTGAACGTGTAGCAGTTTTTAAAGACCAACCTCA
CGTCTCTCTCAAAATCCTCCATTGTTTGATACTGCCAGTC
ATTTAATTTCTTGGCGATTGTGCCTAAATCCATTGGCTCT
TTAACATAATCGAAATAAGTCGGCAAATTCATAGAAACTG
GGTCTACTGGTTCCAAAAATGGGTAGTTATAAGAGGCGTG
CTTCTTGGCCATCAATTCCTTTAGCACACTCTGACAAAAT
TTCATTGCTTGTTGTAGTCTTTTGGATTTCGGTTTCTTCG
ATTCATAAGGATAAATATCCTTTGATTTCGGCGGATGTAT
AGTCCTTTTCGGCCTCCCATTATGAGTTTGGGCTCGTCTA
ATTACAATTGGGGCATCCTCTTGGGCACTAGACCGCCGTC
CCTTGGCTATTACAGGTGGAGCATCCTTAGCAGGCATATT
TAGCATATGTTTCTCGAAAGAAGCTTGTATGTTTCTTGCC
ATTTGTGATATGCCCGCATTTGGACCGTTGAATTTAATAC
TGTTGTTAACCATGAGATTGAAATCCTCCGTGATTTGCTC
CGGAACTTCATAAGCGCCTACGTTCAACTTCCTCTCTATA
GTAGACAAGTCCATTGGCCTCTTTATGTAGTTAAAGTAAA
AGGGAATATCCAATTTCACTGGGTCAACAGGTTGTAGAAA
GGGTCTCGCATCCTTCAAGCGTTTGACAGCTTTAATCGCA
AGCAATGCATGTTTCTGCTGGTGCTTTGGTATTGGATTCT
GAGGGAGATTATTCATATCGGGCTCTGGAGGAGGAGCAGG
GCAGGTTCCTTTGGAACCTCCATCGGAAGTTCTTGTTTTG
AGTTTTCATCTAAATCCTCTTGTTTGGTACCTTGTCCTCC
TTCTTCCTTCTTCAACCCCTGCTGTTCGTCTTCTGCGCCA
CTTCCGGTGGCGTTATACCCATTTTCCCCGTTAGCCGCCA
GGGTGGCGCCTTCAATACCGTTCTCTGCAAGTCCAGCAGG
CGATGATGTTAGAGCATCTCCATCCAGTCTAGCCTTTTGA
GATGCAACTGGTTATTGGCGGGGTTTTCTTCTTCTGCGAG
TCCATTCGAAGGATCCCCTTGATCTATAGGCCTCTTTAGA
TTACTGGAAACGTCGTCATTGACATTATTACCATTGACAT
CCACATCGTTCTGTACGGGTGTGATATCGGTCATTACGTA
CGTTTATCAGAGCCGTTGAGATTCGACCGCCTTTTAGCTT
GTTTACTGTGGCAAGGGAGAAAAAATCAAATTATTTGGGA
AGGAGCGACCCAGTAGGCTTAATTAAGGGACAAGAAAAAA
CCCGCTTTGTTTAAATACTTCGCGACGACGCGCGACAAGC
GACGACGGCCGACGTTGTGAGTTCACGGAGCAAGCCTGAA
GTTGCTGCACACACAAAGTGCGCGGGGCTACTACAGCGGG
GGCACGGGTGCATACATCTTCAAGAAGAAAAAGGTGCTGG
GTAATACAAACACGAATCGACGTAAAACGTTATTGTACTT
CCTTTCCGCGGCTAATAGCAACTGCAGCGTAGGAATAAAT
ATGCCAAAAGTGTAAATCCAAGCGCCTGATACAAAGTAGA
TGTTGAATTGTTTTAAAAGACTTACTCAAGTACCAGGAAG
GAGCTATGTGAACGGGATGTAATGAACTTTCCAGACACCC
CAGTTTGCGAAATGCCTTTTTTCAGAGGCGACTTGCGAGA
TTCAAATCACTGCGCGTTTTCTAAATCCACCTGTATTTAC
CTGCTATTTGAGCCACTCAGGTACAGTTGCATCAGGTTGA
TAGTTATGTTCATTTGTGTTGCGATGATAACCTGTCCGAA
CTCGTTAAGATTTTCTCAATACACTTTTCTCCGCTCCTAC
CTAACCCTTCCCAGCTGTGCTTATTTTGATTTTCTTGGAA
CCCATACCTCACGTTTGAAATTGACACCCGTACATATTCC
AATTCTCGTCTTGCAAAGGAAAAATAACCGCGCTTACCCA
TCAGATATGATTTATGATACATGTACACTTGATTTTCTAT
TTAGGAATCTCTGTTTGCATAAGAGCTGCTCTTATGTTTG
GGGACAAATACAAAGTTCTCGTCGGTTTTACCGAAAAATA
GATCACTTAGCTTGATCCAATCATTAACATCCGTACTACC
CATTAGAGTTTCAAGTTCGTCTCTTCCACACCAGTTTGGC
GGTCTCTCATTCAACTTCACAGGGTATCTTTCACAAATAC
CCATGGGGACATACCTATGAAAAAGGACATGAACTCGCAG
AAGAATCTACGACATTGAGAAATGCCGTATTCGTCGGTGC
CCCAGTGTTCCATAGAGAACTGCGCATAATCCCTTAAAAT
GTCTAATCTTTCCGTACTTGTCTTGTCTAGATACTGCTGC
GACTCAACCTCTTCAAAAATCCATGGTTTGATCAGGGCCC
TCGAGCAACCATAACACTATCAATATTTTCATTTCCGTTC
AAATAGCGGTACCAGTCTTCAAAATTGTTGACATCACCAT
TTCCGACAAATTGAATTCTGTTCTTGGAATCCCTGCCTTC
TTTGCCTTGTTCGGTTTCGATGAAATCCGCTTCGGCGGAT
CTCAAGGTGTCAGCCACTTGACTCACGTAGTCCCAATCCG
CAGACTTAGTGTACCTTTGTTGCCTAGACCTACCGTGTAA
GGTAATCGCAGCCACATCAGTTTCGTTAACCAGTCTTTTG
ACTAACCCTTCCGCGATAGGATGACCTTCCTTTGTACCTG
TTCTGATCTTCACCGTGATAGGAATATCTTTCGATACGTA
GTTCATCGCGTTTAAACAACGAATCATTCTTGCAGGGTTA
TCCAGCAGGGCGCTACCAGAACCTTGTCTGTATAGCAAAT
CGATGGGGCAGCCAGAGTTTAAGTTGATTTCACTTATTTC
ACTGACGGAGTTTGCGAGTGCTTCTGCAGCCTTTGCCGCC
TGCCAGGCTTTAGAACAGGCCACTTGAACCCCGAACCCGG
GGAACTCTGATGTGTGAGCTTTAGGTAACGCCCACTCAGA
ATTAGTTCCTTGAATTAAGGGAACTGCCAAGGCCATTTCC
GAATATGTCACATCTGCACCTAACTTTCTCATTAGACGAC
GGTATGGTAAATTGCCTACGGTTGTCAATGGCGACACGAT
TTTTTTGTGGTACAAATCCAGTGGCTTTTTTTCTTGAGCA
AAATAACGAGTGTCCTTGTACTTCAAGTATACTTCACGCT
GTTTCATTCTATGTTCTGACAATTCTTTGTTCCTCTGTTC
GACTTGGGGGCAACTGGTTGTTCCACATCTGGGTCTTATT
TCTTCAGCTGTGGCGTTGACTCAACTTCTTCTTCTGGCTT
CATGGAATCTCTACATTCTTGTTGGAAAGAGTCGATGATT
TCCAATATTTCATTACTTTTGTGAAAGGAAATCTTCTTTT
ATAAGATCGAGTTTTCTTTCCGGTGAGATATGGTTTACCT
CACCTTTAACGGACCATATTGTTTGCGCATCTGGATCAAT
CTCCTTCTTCGATATTAGGATATTATCTTCTTTATTCAGA
TGAGACGATAAAAATCTGCATTTGAATCCCATGGGGCAAA
ATCCCAACGAGTTGAAGACCGGACAGGAAGGAAATATATT
ACTTTCAACTTCAGGCTTTTTTGTTGAAAGGTACAGATTG
ATATCGTGAACAAACCTACAGTTATCACCAAAGGAGCATT
TAGATATATCGCCATGGATCAAGCGTGGGCACAAGACATT
CTGTTCCTTGACCTGCCTGTTATCTCTATTCTTGTTTTGC
CCACGCTTCTTACCTCTTCCGTTCTTATTTTTCTTATTAG
TCCCACCTGCAAACTCGTTTGTCATTCTGTCGGAAGACAT
CTCTTCATCATAGATGGCGACCTTCTGGTTTTCATTCTGC
TTCAATGGTACAATATATTCTGGTTTGATATGTGCAATAC
CTTTGGACGGGGAAGTGTCTTGTCTCTTCACGGTTGAGTT
GTCGTCGCCAACAATAGAGCGTTTTTCAGCGTTTTGCTCC
ATCAATAATGTTTAGAAGTTGCCTTTTTTCCTATTCTGAG
TTCATTAATGTTTCATTACTGCTCATCTCATCACTACACA
TTCGAACTAAATTCTTCATAACTTTAACTAGATCTTATGA
AACTTTTCAAAATGGTGCACGGGCTTTCTGTATATTGAAC
TTTCCGTCGCTTTTCGGAGCTACAATTCCCCTACCCGGCT
TGTCGGCATTAAGTCTCTTCATCCCGTGTACTATTACCCG
ACAGGTTTCTGCGGCATGTTCTGTGGAACGACGGTACGGG
CGGTGACTGGGTGCCAAACAGTGCGGCGTTCCCGTGCGCA
AGGTGGTCTGCGGTAGGAAAAAGAAACAAAACGCGCCTAC
GTCGTGCAAGGGGACAGGATTTTGTCAGTTACATAATAAG
GAGCAATTTCGAATCAATTGAAATTTGGAACAAATGGGCG
ATGCATTCGTTAAAAGGCGATTTTGTATCAAATAACGTCA
CTATCAGCCATTGTCACTTGCCACTGTCGCCTGCCACCGC
TATTGCCATTATCATTTGCTTTCGCATCGTCACCGATTTA
AAGCTCTCTAGGCTAACGTACGCATTTTACCTCCCAGGCC
CTATCTCTTTTCTACCTGTCATCCCTATATAACGTCTTGT
ACATTCTAGTGGCTCCGTTAACAAGGTTTGACAAATATTA
CAATCAAAGAAGGATAGCGCTAGTCAATCTAATCATTAAG
TTCGCTTATAAAGAGAAGGAAAGCTAGATTTTTTTTCTAC
TTCAATTACATATCGGTGCTTCTCTCTGGTGGTTTTCTGT
TTTTCTAATATTGATCGATTTTACGGTGAGTTAAACTACT
TCCTTTTATCGCAATATCATATTTAGAGCGAGAAAGCAAG
AAGAATAAAGCTAGGAGAAAAAAGCGCCACGATACATTCA
TACTAAGTTTATAATATACCGGTCGTCTTTTGGCTTTCTG
ATACCATATTATATCCTCGAAACACTTTCTCTGGATTCAC
CTACTATTAATCACCTCAAGATTTCACTTGTAAGGCGTTT
TCAAATTTATTGTTATTAAAAGACATATTCATATTCAGTA
TTTTTATTTTTCTTCGAAACAGGAAAAGCTTATCTGAGTA
TGGATTTTACAACAATGACTATGGCAAGCAATATGGCTAC
TAGTACTACTACGACGGCTACATCGGCACATGCATCTATA
AATTCGTCATCAAACTTTAATATTGATATTGATTCGAACC
AGAATACTCCTTCCATTTTGATAAATAACAATTCGGATTC
TTCTAATGGAAAAACACAGATTTTAACGGCGTCAATAATA
TTCACCAAAAAATATCATGAATAATACAAATAATGTTCAT
TTGTACTCTCCAAATATAATGGACCAAACGCTACTAACTC
CACAGGACATTGCCAAGTTACGGAGAGAATCAATAGCCCA
TTCTCAAGGGATGGGTGGTGTTTCATGGGGATCCATTAGT
GTTGGTTCTTGGTTAAGAGATGAAATTATTAGCCGTAGAA
ATAGTATTGTACCTGCATCAGCAAACGGTGCTGCCTCCGC
TGCCGCTTCTGCAACCACTACTGCCACTAATACTTTGCAG
ATTCAACAACCAACTAAGAGACCCTCTGTTAGTAATCCGC
CTTACCATAGAGGGTATTCTATTTCTCCTCAGATAGCCTA
CACTGCTTATCTGCCAAATCTAGAAAAGCAATATTGTAAA
GATTATTCATGCTGTGGTCTTTCCTTACCAGGTTTGCATG
ATTTGCTGAGACATTACGAAGAAGCTCATATATCCACGTC
TCCTAACACTACCAATATGTCACAAATACCGATGAACTCT
GCTGGTAACACTAGTTCATCAGTTCGTATGACAAATAATA
CCTCTTCTGCCAACTATAACCTGCAGAATAACATGGCCGC
TAATACAAAAATGCAGGTCATAAGACTAATACTATGCAGG
CTCATAGCAGCAATGCAACTAATAACACCTCCATTAATAA
TATGCATGCCAATCTTCAGAGCAACATGGATTCCAACTCC
ACAATACGACAATCTCAGCATCCTCACCATCAGCAGAATA
TAATACAACAACAGTTGCAATCGAATTCTGTAAATCATAC
ATCAGGGGCTGTACCCACACCGAGTGTAATGGGTTCAGCA
ACTGCGTCGTCCACAACTGCAAATCCAAATGTGATATCTA
TAACGGGTGCCCCCAACTCGGGCTTATCTATGGCTAATCA
CTCTCAACAACTACATCTGAATGGTAATCTAGTCGATGCC
GTTTCAACGAATGATGTGTTTTTTAAGAACGAGCAATTCT
CCATCAAGACACGTTCCGCACAATAAACAAATTAACAGTA
ACAATAATAGTGGTATCAATATCAATAATAATACCTCACA
CAATTCTAATATTAACATGGGTAGTAAAAACGCCATGGTG
AATCGTCCACATACTTTTAATAACTATTCCTTGAACAAAA
CGTCCAGGAATCCTATTCAACATCAATCAAGAAAAATTGA
TCCTCATCAAACCGATTTATCACCTCTGGTACTTGTCCAA
GATATAGATTTAAGTTTTATGGATGATGATATTTTGGGCC
CTAGTAACCACAATTCCATGAACTCTGTCGTAAATCCAAC
TACAGGTTCTCACAACTACAATACTTTTCATTCTTCCGTA
CACGCAAAATCTTCTCAAAACATGGTCGAGGATCAAGACA
TTGATGACATTGATGATGACGATGATGTTGATGATGACGA
TGACGATGACGATGACGATGACACAGAAAATGGCTCCAGT
TCCAATGGAAAATCAGTTCATAACAACAATTACAAGATGC
CTCAGCAAGCTTATATAGACGATCCTGCGAGAAGGCTCTA
TGTAATGGATCATGAGGAACAAAAACCCTTTAAGTGTCCA
GTTATTGGTTGTGAAAAGACTTATAAAAACCAAAACGGTT
TGAAGTACCATAGGTTGCACGGACATCAGAATCAAAAATT
ACATGAAAACCCTGACGGTACATTTAGCGTAATAGATCCA
GATTCGACAGATTCTTTTGGTGATGGAATGGGCTCTGCAA
AGGATAAACCATACCGTTGTGAAGTTTGTGGTAAGAGATA
TAAGAACTTGAACGGTTTAAAATATCACAGGGGCCACTCC
ACTCACTAAGATATAATTGTTTCTTTACTGAATTGATTTA
GTATGCTATTTAGATACTAATTCTACCGTTACCGACTCAT
GCATCGAGCGGCCGCTCTTTCTCTTGTTGTTGGGCGCAAT
TTATGTGATCATCTTTGAACGAAAATGCATGATAAAGCTG
TGCTCTTCGACTGTTACCATTAATTTCAAAAAATAAAAAG
CATATCTATTATTGAAAAATGAACTTATAATAGAATAACA
TTTTCTTGTTTTGTCATCATTTCCTCTAAATACTCCGTCA
TGAAAACGATTTGCGCTCTGTCTGGTCTCTCCTTTTAGTA
TTATTGTTGTGTGTTTTTTACTATTCATTTTTTACTACTG
TGTTTTTACTATATATATTTTGGCTTTACTTACTTCCTTC
TGTTCTGATGTATTAAAAACTATTTTTATTCTAAGAAAAG
AAACTTTAATTCTTCTTATTCATGCTCTAAATCTTAAATA
AAAGGTTCCGTTTTTATCTGCAATTCTGTGTATTTGTAAG
TGAATTACCATGCACGTTGTCGGATCGTTTTTCTAGGCAG
AAACTATCTTATTGAACCATTAAAAGATTACTTAAATATT
ACAATTAATCTTACGAAGCATATTAATTAGACTGGAATTA
CAGCGCAACTATCACAGGTTAATAATTGGTTGAGAAAATA
TTATAGTTTTGTTAGTAATGTTGAACTTTTATTTTATACA
CTTATGAAAGTAAATTAATTCAATATCAATAATAATATAC
TATAAGTAACTTAAAAGCAACCTTCCTCCCAAACCTACAA
TCCAATCACGCTGATAAGTATTATCTAGAAAGTTGACAAC
ACCAAGCCATATGGTCAAGAAACATTTATTGAGAGTTATT
TTGTAAATAAGACTTTTCGTCATCCATATAAAGCAACCTA
ATTGTTCATCTAATACTAGAGTCGCTCTTTTGAAAGTTAA
GTATAACTACCTCATCATTAGTTGCTACTATGTGTATAAT
TTGAAAATCTCAACGTAAGGTTATTAAAAATATAAATGCG
CGTAAGACAGAAAAATAGAGACAGCTTACGGCAAATTATC
AAAATGTGAATCCAAGGTTTCAAGAAAATAAGATAAAGTG
AATAGGAAGGATGAAAATCAATGTATCCCGTCCATTACAG
TTTTTACAATGGAGTTCATATATTGTTGTTGCATTTCTGA
TACAATTGCTAATCATTCTTCCTTTATCGATCTTAATATA
TCACGATTTTTACCTAAGACTATTACCTGCCGATTCCTCT
AACGTAGTCCCCTTAATACGTTCAACATTTTAAATGGCGT
ACAATTTGGTACAAAATTCTTCCAATCTATTAAAAGCATT
CCGGTAGGTACAGATCTGCCGCAAACAATAGACAATGGCT
TATCACAGTTAATCCCCATGCGTGACAACATGGAATACAA
GCTCGATCTAAACCTACAGCTTTATTGCCAGAGCAAAACT
GACCATTTAAATTTAGACAATTTGTTAATTGATGTTTACA
GAGGTCCAGGCCCGCTATTGGGTGCTCCTGGAGGAAGTAA
CAGCAAAGATGAAAAAATCTTTCACACTTCTAGACCTATT
GTCTGCCTCGCACTGACGGATTCCATGTCGCCTCAGGAGA
TCGAACAACTAGGCCCATCACGTCTAGACGTTTACGATGA
AGAATGGCTAAATACAATAAGAATAGAGGACAAAATATCG
TTAGAGTCTTCATATGAAACAATCTCGGTGTTCTTGAAAA
CGGAGATTGCCCAAAGAAATCTAATAATACATCCAGAAAG
TGGGATTAAGTTTAGGATGAATTTTGAGCAGGGATTAAGA
AACTTGATGCTTCGAAAAGATTTTTATCTTATATTATTGG
CATTTCAATTTTCCATTGCATAATATGTGTACTTTTTTTT
ATCACAGGTTGCACTGCATTCATTTTTGTTAGAAAGGGTC
AGGAAAAATCCAAGAAACATAGCTGATAGAATTGTACTTC
TCGCTATATAATTTTAAAACCTAGCTGTTATTTTCTAAGT
AAGTAGGCTCTTCCAGCATTCTGCTTCTTCGCCCTGAATA
AAAAAAGATGATCAGCGAAAAACTCAAAATGAAAATAAGA
GATGGATTCTTCAAAGTTATAATTCATATGCAGAATAAAG
ATTCTAAAGAAAATGCACACAATGCATATTCCATCCGGTG
ATGTTCTGATACCGAAGCCGAAGCTTATTACTGAAGAAAC
AGATCCACTGCATATAATAAAGACGAGGCAAAAGACACAT
GGTCGGCCCGTGACCATTGCAGGCCCAATGGTTCGGTATT
CCAAGTTACCATTCCGTCAGTTGTGCCGAGAATATAACGT
TGATATAGTTTACTCCCCATGATTTTGGCAAGAGAATATG
TCCGTAATGAGCATGCAAGAATCTCAGACCTTTCTACAAA
TAATGAGGACACCCCGCTAATCGTCCAAGTAGGTGTAAAT
AACGTGGCTGATTTACTAAAATTTGTGGAAATGGTTGCCC
CATACTGTGATGGTATTGGTATTAACTGTGGTTGTCCTAT
AAAGGAACAAATCCGAGAGGGCATAGGTTGCGCTCTGATA
TACAATTCAGATTTGTTATGCAGTATGGTCCATGCTGTGA
AAGATAAGTATGGCGACAAACTAAGAATTGAAACGAAAAT
AAGAATACATGAGGCATTGGACGAGACGGTGGAGTTATGT
AGAAAGCTATGTGATGCTGGGGTAGATTGGATTACGATTC
ATGGCCGAACACGTAGAACTAGGTCATCGCAGCCGGCTAA
CCTGGATGCGATAAAATATATCATCGAGAACATCAGCGAC
AAAAATGTGCCTGTAATAGCGAATGGGGATTGTTTTAAGT
TATCCGATTTGGAAAGAATCACCAAATACACTGGTGCACA
TGGTGTCATGGCTGTGCGTGGGTTGTTAAGCAATCCAGCG
TTATTTGCTGGATATACTACCTGCCCTTGGGGCTGCATTG
AGAAGTTTTGTTATTGGGCTCTAGAGTTTGGTGGCTTGCC
TTTTCAATTGGCTCAGCACCATCTGTACTGTATGCTTGAA
AATATGGAGTTGAAGAAATCTCTGTTAAAGAAAATGATGA
ATCTTAAAAATTACATTAGTCTGATCGACTGGTTTAATAA
AACCTTTGAGTTCAAGCGTTACGGCGAGGATGGATTTGGC
ATGGGCGTTGAAATTCCTTATAAAGCTAATAGCTGTGTGC
AGAGGAGCGCCTCAGTGGTTGAGAGACAAGAATGAATAAA
TTTTGAATTACAAAAATCTAATAAACTGTGGTACTGAAAT
TGTATATATTTTCCTATCATTCAAGAGCGTATACTCGTAC
CCCGAAAGCAGCTCTGTTTGTGTAATAATATAACCTAAAA
GAAATAAAATGCTTATAAGATGGACATTATTTTTTTTTTA
CAATTTAAGCATCTTCTTCAACGACAACGGTTTGTAGACC
CTTAGCAGAGGCAACCAAAACTGGTTCGACGTAGGAAAAC
AATGGGTTCTTGGCATCTTCTTCTTCGTTTCTCTTTCTGG
AGATTCTCAATCTCAATCTGTATTCAACACCCTTAACACC
TCTTTTCCAGATAGCTTGGTTCAATTCTGGGGCTAGACGG
ACATCTTCAGTACCCATGTGTAATTTGGCGAATTTCTTGA
TTTCCTTCACAGCTCTTGGAGCTCTCTTTTGAAACTGACA
CCATGTAGCTATATTAATATCAATTCAAGATTGGTCTGTT
AGTAAAAAAAAGTTGTTATAAGAAGGTGGAACTAAAGCAT
CACGCCAAAAACATCGGCCCAAGCGCCATTATAGTGTAAA
CGTGAGGTACGGATATCGATCGCAGAACACAGAGAAATGC
AGTACCGAAGAAGAACCTTCCAGTCCTTGCATCACGCATT
CCATATAATAACCTCTAATATTCCGAATTAAAACCTGGGG
TCAATCATTGGAAAATGAAATTTCACCCGTATAGATTTCG
CTTGGTATTTCACCACAATATCGCTTGTTGGCTTTCAATA
ATTTCCCACGTAAAGACAACGCTAATTTCGACATACTCTT
TTGTGCAAGTTGATGGTGTATTCACGAGTGACAACGTCTT
TTAAACCGGCCATTTTCAAGTACTTTGGATTATCTGCTCG
TGCAATTGAAATATACTAAGACCCAAGACTATGTAAAACT
AAGGAACCTATCAACAATGAGACTGGTCAAATAATAGAGT
AAACATGTACATGAAGCACTACCATCAGAAAGAGCTTACA
AGGTTACGAAACAACGTCAGTGCCCTCTGTCGCATTACCC
TCGGTTTCGCGCCCTTCCAGTTGGCATTTGAAGTGCCAAT
CCAATTGTGAGCACATCCAACTAGCGTGCCCTTGCAATCC
CAGAGGACACCATACAACTTCCAGCCTAGTAGTGAACTTA
CCAGGCGAGGAGCGCGGGCGCCAGAGGGCAGCTCATCTGC
GTTCCGGCTCTAACGAGAAGGGCGGAAATGGCACCATCAC
CTGAAAAAGAACGTAATCTAGGCTGAGCCGCGCCTTTAAG
TTTTTGTCGCATCTGGCTGCGCTTCATTTAAACGGCACTC
CTAAAAAATTGTATGAGGTGATTTTTTTTGTGTACAGATG
TACGGATGTACGGATGTACGGATGTATACTATGTAATAAT
GCACGGATGTAGAGAAACAGAAACGAGGATAATAAAATCG
GTTTTTGTATCATCTGGCGGCGATATGGCGCAAGGCTTTA
AGTAAACGTCCTATATGGTACTAACGGGGTTTTATTCCGA
ATCAAAAGAAAAAGAGATACGAAGTCTCTCTTAGTAAAAA
AGTCTTTATGGAAGATTATCGATAATTCGATAATTCTACC
GACAACAGTGGTTTTGTTTGGCTCAGCAAACGTGCAGCAC
CATGATCTTGGTAGATTTCTTCTTTACCCTCACCTTCCCC
ACACCATGTTTGCTTGCTACCCGTGTGTAATGCTATCAGC
GCGCGTTTCTTTTTTTTTTTCTTGCTAACATTTTTCAACT
TTAAAATGAAACGATGCATGAGTGATAGAGGCATTGAACT
TTAGTAAACAATAGAAATAACCATCGGAGTTATTATTTTT
TCTGCTTATTCTTTGGTCGCAAAAAAGTGTGTTGTATAAT
TCTTTGGAATATTTATAAAAACAGGGAATACTCTAACAAC
AAACGCTAGTGCTTAGCTACTCTTCCGCTGGTACTTCAAT
ATAGCTTGTCACATATTTTTGTCCATTAAGGTCGTTAAAA
CCCGAATAATTTTGTACGATCAGTTTAGTAAAAGAAATAC
AGTATTCAAAAGCTAACGGTTTATTATGACTGTTTCTACT
TCCAAGACCCCAAAAAGAATATTAAGTATACCTTAACACA
TACTTTACAAAAATGGAAAGAAACTTTAAAGAAAATTACC
CACGAAACGTTGAGTAGTATCGATGACTCTAGTGGAAGCG
ATGAAAAATAGAGGCTCTGTTTACTGTGTCTCAGCCTGCC
GTCGTAGCCTCCAAGGGTATAGACAGAGATAGTGGTGCTT
CTATGTCGCAGGTAGGAGGAGGTGTCAATAGTACATTGGA
GATGAAGCTCACAGATGAGAGTGAGGAATCTAGCTCTGCT
AATAACACGACCACAACCGCCTCGCATACTCTATCGAATT
CGAAGAAGTCTACGCAGAACTTTGAAAACTATAACGTAGT
GGAGGAACGCATAAAATTAGCACAGAAAAGTAAGGCGCCG
TTTTGTAACGCTGAGAAAATCTGGAAACGAAGAAGACAAC
TCTGGACACAACCCACTGAGCAAAGTGAAAGCGCCAATAA
TGACGGAGTTACTCGAAGGGAGATTTTCCAAGCTATACCT
CAGGAATATTATGCTCGAGTTTACAAGAAACTGGTGGTAG
ATGATAAGCCATTGAGAGAGCCTCTAAATCTGGAAGATGC
TTTACAAGTCATAAATGCAGGCTGGACGGAAACGAGAAAG
TGGGCTAATGCTGCCAAGGGCATGCCATGACTGAGTGTCG
ACGTCCTTTTGTTTTGCCTTATAGCATCTTTTCCTTTCTT
CAAATTTGCATTACACAACTTTAACTCAGTTAAAGAACTT
CGTCATTTACTTATTCTTCTTTTTTCTTACCCTTCTTTCT
CAAATCTTATTTCTGTATAAAATACGTATTGATTCATTCC
ATTAATAATAACATATAATAATAGTACTAATTTAAAAACA
TTGAATATATTTATCGTTTTATTTCGAGTTGCGATTCTTT
TCTATCAGTTGGTACGTCATTTCAAGGATTCGGAGATCCC
TATCCACAAGCTCTGCTTCCTTTTGTAATGCTTCGGTATG
CCCCATATACGGAGTGTACTTTTCCAACATATAGTTAATA
GGAGAAACACACTTATTTTTAAATGAGTCGTCATGAAGTC
GCAATAACTTCTTCAACTGTACATTTAAAATATATGATTG
ATTATTTTCAATTTCTTGCAAAGTCTTCGAGGCTTCTGTT
CTATGCGGAGAGTTGATTATTTTGTCGAGTAATCGGTCAA
GTTCTTCAGACCTGTTTGGCATTTTTACGATTATCCAGTT
CACACACATTGAGAATGTAAGGAACATTTATTTATTGTCG
ATCATTTATTAAATGTGGGAGGGACCCTTTAAGAACACTG
CAACAAACCCAATAAATAATTCTTGGTTACCCTCTCAAAA
ACATCATAGGAAAAGAAAAATATACAATCTGCCTTTGTTA
CTAATATACTTGTTCTATATAATGCTCACGCGGTGGTCAC
AAAGCTGCCACTCCCATGCAAAACTTCACAAGATCATCTA
ATCTGTCTTCCTTCTTATGTACATCCTCCCAATTTTGAAG
AGCAGAGGCAATATCTTGATTCTTGTTGTTAGCATGAATA
ACATCACCGTGTGCCTTAAACAGTAAGCTCATAAACGTTT
CATAAAGTTCGAAATTTTTATTGCTCTTCAACCCCTGTGT
TAACGCGTCGATAAACCACACAATTTCATCAAATGGCTCA
AAGGAATTCAATGATCTTATCTCCAAATCCACTGCAGCAG
GTGAGAAATTTATTAGAGTGGCCAGCAATGATGAATAGTC
CTTGGATTGTGAGCCCTCTCGTAATTGCTTTGTGAAATGT
GATTCAAACCCTAATCTTCCTGTAACTTTGAATTTATTCA
TTTGCTCTTCTGCATCTAACTTCTTTTGTGCTTCTTGATC
TCTGCGATGGATTTCTTCTGGTGTTTCATGTGCTATGCCT
TCTCTGACAGAGGCTTCATCCCCAACCTTTTCCCCAGATA
GTTGCAAGAAAAATGGAAGCTTTTCTGATTTCTTTGGAGC
TTCCTTTGGCTTAGAACGTTTTCTGATAACATCTAAATGA
AGCAATGTGTTCATTTTACTTCTAGGTCCTATTGATAAAG
TCAACAGCTCCTTATCAATCTGTTCCAATGATGTATAAGT
GTTGAAATCAATATCATTTAGGTCTTCTCCTCCATTGCTT
TCTAAAGCCCCTGATAACATCGAGTCGTTCCCTCGAACAG
ATGTGCTAGGTAACGCCATTCTTGCAAATTCAGACTCATC
GATGGTTCTTGTCGATACTGTCTTAAATTGTGCTCTGTTC
GTCCAGATGCATATACCATTACCAGTAACATGGGTAGTGG
CAAGCAAGTCACCATTCGGAGAAAACTTTACATTCGTAGC
GACATTATCTACTATGATACCATCGATACATCCTCCGGTT
GGAAGATCCCACGTTCTAATGGTGGAATCTAGAGAAGCGG
AAACAATCCAACGGCCCTCAGGTGAGAAATCAAATGCAGT
TATTCTATTACTATGACCCCATAATTGACGAACAACTCTT
TGAGTAACTGCGTCAATAACAACAATTGATAAGTCGTCTA
AAGCCAATGCAAATAGATCGGAAGAACGATGATAAACCAT
TGCGGTAATAGGTGCATCCAATTTCAATTTTCCCAACAAG
GTTGACTTGTTAAAGTCATAAAACCAACAATACCGTCTAG
TCCACAAGAAACCATTTTACGATTCATACCATCTAAGGAT
ATACCGGTGACTGCTCTTTTGTGCAATTTGTATTTTTTAC
GGAGTATACCACTTTGCATATTATAGATGGTGATAGAGCC
GTTAGAAGAACCGATGAATCCAAAATTACCACATTGCGAC
ATGGCCACAGATTTAACAAATCCATCATCAGTAGTATCAA
AAGTCCACCTGCCAACTCTTTTATTTCGCATATCCCAGGT
TCTTGCAAACTTTTCATCTTTATGTGCAGTGATAATGTTT
TCCCATTCACCTATTCTGGCATTTTCAATTGCAAGAGCCA
CTATTTCAGGAAATTTAGACTTAATTGTACTACCACCTAC
CCTGCCGCCATCTTGTTTCTTGTGTAACCTTTGTGACATT
TCTTGCGACTGTGCATCTTTACGCAGAGAAAAGCTCCATA
ATGATCTATCTTTGGATGCTGATAGCATGAAGTGTGATTG
CGAATCAGCAAACGCAATGTATGAAGGTGGTTGAGAATGA
CCCCTCTGGAACGTAGATATCTTGGCGGTTGAACAACTAC
ATCACCGCTTCCTTGAGATAATGACGGATCGAAAACGTAC
TCCTTCAGGGAATTGTCACCACCTGATGTAACAATAATGG
GTTGACCATTTAAAAAGTAGCCTGAGTGACACCACCGTAC
GATTCTCTATGAATGTTCTTCAAAACGTGTATTCTTGAAC
GGCGATCTAAATCATAAAATATTAGATCACCACTGCTCGT
TCCCACACTCAAATGAGAAGAACCGTCGGTTCTGAAACTC
AATGAGGAGATTCTTGATTGCGGAATCTTAATTGTGCGGA
TCCTTTTACCTTTTCTCATATTAAACATAATAACCTCACC
GGTCACGGTACCTAGAGCAATAATATCCAGGACTGGAGCG
GGTTCAGCAGTTGTGATTTGGTCTGGAAATTCGTTTGATG
TGAATACAAGCTTCCCGGTTCTGACGTTAAAAAGTAAAAC
GTTAGATTTGGTAACGACAGTTAATTTATTCAAATAAGTT
GCCAAATGTTGTAAAGACACAATTTCGCCACCTTGAATTT
CAGTAACGGTAAGTTTAGTGTAGAATTCTGATGGATATTT
ATCTTGCGGATCGGACTTCTTGTATATAAAGATGGAATTG
TCGTCGGTGGAAGCGCAAAGATAATCTCCGAATATGCACA
AATGTTCGACATTTGCATCAGTTTCTAGCTCAAGCAAATG
TTCCTCAATACCCCTCTTGTAAATACCAACCTTGTTTTCA
TATGCTGCGTAGACGTAGTGAAAGTGTGCTGATAATGCTA
CAATTGAGGATGGTGTTTCTTTCTCGGAAACAAAAAGTAA
ATGTAAGGTATTCGCATCATATATCTGAAATGTTTTACCA
ACACACGTTACAATGTAAAAGGTAGATCCCAATGTACCAG
TAGCAAAAGGAACACCATTGCTAACATTACCAATAATCCG
GAAAGGGGAAAATATCTTAGAATTTTTCCCTCTACTTCTT
ACGTCTTCTTCGACTTTTCTTTTTCAAGTCGATAGACATA
ATGTACTATTCCTAACTCGCTATAGCCTTTTCAGTGTCTT
ATTCCTTGCTGCTGTTTCGCTGTATATTTATTGTGCTTAG
GACTTATTAAATTTCATTAGCAATCTCATCGCGAAATTTT
TCTCAAAATTTTTCAGTTAAAAAAAAAAAAGCACGTGCTC
AAAAATGTTTTTAGAAAATCATTTATTTAAGATAGGAAAA
TGCAATTAATCATTGAATCAATATGTTCACCACTTAAATT
ACCCACTGAGCATTTCATACAAATTCAAAAGCATCTCGTA
GCATATTAATATATTGCAGAAGGTCATGAGTGGGATAAAG
AAGGAACCGATTGAATCTGATGAGGTTCCTCAACAAGAGA
CAAAAATAACTTACCTAGTGCACCTTCTGAGATGTCACCC
CTTTTCCTAAACAAAAACACACAGAAGGCTATGCAATCTA
TTGCACCAATATTGGAGGGTTTCAGTCCTAAGACGTCAGC
TAGCGAAAATATGTCTTTGAAATTGCCACCTCCCGGTATT
CAAGATGATCACAGTGAAGAGAATCTCACCGTGCATGATA
CTCTGCAAAGAACCATAAGCACTGCACTAGGAAACGGAAA
CAACACCAATACAGTTACAACTTCCGGTTTAAAAAGGCAG
ACAGTGAATCAGAAGTCAGAAGCTGATCCTGAGGGGCTCA
GCAATTCTAACATAGTCAATGATGCAGATAACATAAATTC
CATCTCCAAGACCGGATCGCCCCATTTACCTCAAGGAACA
ATGGACGCTGAGCAGACTAACATGGGAACTAACTCTGTAC
CTACTTCATCAGCTTCTTCACGCAAATCCTCGACTAGTCA
TCCCAAACCTAGGCTACCCAAGGTAGGGAAGATTGGGGTA
TGTGCAATGGATGCAAAAGTCCTTTCAAAGCCAATGAGAC
ACATTTTGAATCGTTTAATTGAACATGGTGAATTTGAAAC
TGTCATTTTTGGAGATAAGGTGATTCTAGATGAAAGAATA
GAGAATTGGCCAACTTGCGACTTTTTGATATCTTTTCTTT
TCTTCAGGATTTCCCCTAGATAAAAGCAATTAAATACGTC
AAGTTACGCAAGCCTTTCATTATCAATGATTTAATAATGC
AAAAGATTTTGTGGGACAGGAGATTATGTCTACAAGTATT
AGAAGCCTACAACGTTCCAACACCTCCTAGACTGGAAATC
AGTAGAGATGGTGGTCCCCGTGCCAACGAAGAATTAAGGG
CAAAATTACGTGAGCATGGCGTAGAAGTTAAACCCGTTGA
AGAACCGGAATGGAAAATGGTTGATGATGATACTTTAGAA
GTTGATGGGAAAACCATGACTAAGCCCTTTGTTGAAAAGC
CCGTTGATGGTGAAGACCACAACATTTATATATACTATCA
TTCTAAGAACGGAGGAGGCGGTCGTCGTCTATTCCGTAAA
GTTGGTAACAAGTCTTCTGAGTTTGATCCTACTTTGGTTC
ATCCTCGTACGGAGGGGTCTTACATTTATGAGCAGTTTAT
GGATACCGATAATTTCGAAGATGTGAAGGCTTATACGATT
GGTGAGAACTTTTGTCACGCTGAAACTAGGAAATCACCTG
TGGTTGATGGTATAGTTAGAAGAAATACTCATGGTAAAGA
AGTTAGATATATTACTGAGTTATCAGACGAAGAGAAAACC
ATTGCTGGGAAAGTTTCCAAAGCTTTTCACAAATGATCTG
TGGTTTCGATTTGCTTCGCGTTTCTGGTAAAAGTTACGTC
ATTGATGTTAACGGATTTTCTTTTGTAAAGGATAACAAAG
CTTACTATGATTCATGCGCCAATATATTGAGAAGTACCTT
CATTGGAAGCCAAAAAGAAGATGGATATGGAAAAGAAGAA
TCTGCCCATTATTCGTGAAGAAAAGGAACAAAAGTGGGTA
TTCAAAGGACTGGCTATCATTATCCGTCACGCGGACAGAA
CACCAAAACAGAAATTCAAACATTCATTCACTTCGCCTAT
TTTTATATCGTTACTAAAAGGTCACAAAGAAGAAGTTGTC
ATTCGGAATGTAAATGATTTAAAGATTGTTCTTCAGGCCT
TAAGAATTGCGTTAGATGAAAAAGCAGGAAATCCAGCTAA
AATTAAAGTGTTAGCAAACGCTCTAGAAAAGAAACTGAAT
TTTCCCGGTACGAAAATACAATTGAAACCGGTTTTAAATA
AAGAGAACGAAGTGGAAAAAGTTCAGTTTATTTTGAAATG
GGGTGGTGAACCCACTCATTCTGCCAAATATCAGGCTACG
GAACTCGGAGAGCAAATGAGACAAGATTTTGACCTATTGA
ATAAGAGCATTCTACAAAACATCAAGATATTTTCATCGTC
TGAGAGACGTGTTCTTCATACGGCGCAGTACTGGACCAGA
GCTCTTTTGGGGCCGATGAATTAGGTAGCGATGAAATCAG
TATTAGAAAGGATCTTTTAGATGACAGTAATGCCGCCAAA
GATTTAATGGATAAGGTGAAAAGAAGTTGAAGCCACTTTT
AAGAGAGGGTAAGGAAGCTCCCCCACAATTTGCCTGGCCT
TCAAAGATGCCGGAGCCATATTTAGTCATAAAGCGAGTGG
TTGAATTGATGAATTACCATAAAAAAAATTATGGATAACA
ACTTTGCTAAAAGGATGTCAACTCGATGCAAACAAGATGG
TGTACTTCTGAAGATCCTAGTTTGTTTAAGGAAAGGTGGG
ATAAACTTTTCAAAGAATTCAATAATGCTGAAAAAGTCGA
TCCTTCTAAAATTTCTGAATTGTATGATACTATGAAGTAT
GATGCTCTTCACAACAGGCAGTTCCTAGAGAACATATTTG
ACCCGGGTCTTCCAAATGAAGCTATCGCCGATGAACTCGG
CAGTCATTCTTTAGTTGACCGATACCCAATTAACGTTCTC
GCCAAAAATAATTTTAAGATAATAGACAGTCATAGCATGA
ACAATTCTGGAAAGAACAGTAGTAATAGTGTTGGGTCGTT
AGGATGGGTTCTGGAAAGCGGAAAAACATCTACAGCAAGA
AACCCCAAATCTTCTTCTCAATTCGATGAGCCACGCTTTA
TGCAGTTGCGGGAGCTGTATAAGCTGGCCAAAGTATTGTT
TGATTTTATCTGCCCCAAAGAATATGGTATTTCAGATGCA
GAGAAACTGGATATCGGTTTGTTAACTTCGTTGCCTTTGG
CAAAGCAAATACTAAATGATATAGGAGACATGAAAAATAG
AGAAACTCCAGCTTGTGTTGCGTACTTCACCAAAGAGTCC
CATATTTACACTCTATTGAATATCATATACGAATCTGGTA
TTCCAATGAGAATCGCTAGAAATGCTTTACCAGAACTAGA
CTACTTGTCGCAGATCACTTTTGAACTTTATGAGAGTACG
GATGCTTCTGGTCAAAAATCGCATTCCATTAGACTAAAAA
TGTCTCCTGGGTGTCATACTCAAGATCCGTTAGATGTTCA
ATTAGATGACAGGCATTATATTAGTTGTATTCCAAAGATT
TCCCTGACGAAGCATTTGGATATGGACTATGTTCAACAGA
AATTGAGAAACAAATTTACCAGGGTCATTATGCCTCCGAA
ATTTACACCAGTAAACATTACGAGCCCCAACTTGAGTTTC
CAGAAACGCAAAACCAGAAGAAAGTCGGTATCTGTTGAGA
AGTTGAAACGTCCTGCCTCGTCCGGATCTTCATCATCTAC
CTCCGTTAACAAGACATTAGATTAGTGATCACACCCAATT
TTTAATTTAGTAACCCAAAACTAAATAAGTATTTACTCAA
CTTTTTTTTAAAAAAAAAAACTTAATTGAATTTTGCTCGC
GATCTTTAGGTCCGGAGTTTTCGTTGAACCCTTAGACGAG
CAAATTAGCGCCATAAGGATATGCGTCAGAGCACATTAAT
TAGTGACATATACCTATATAAAGAGCAACCTTCTTGTTGG
AATAAAAATCAACTATCATCTACTAACTAGTATTTACGTT
ACTAGTATATTATCATATACGGTGTTAGAAGATGACGCAA
ATGATGAGAAATAGTCATCTAAATTAGTGGAAGCTGAAAC
GCAAGGATTGATAATGTAATAGGATCAATGAATATTAACA
TATAAAATGATGATAATAATATTTATAGAATTGTGTAGAA
TTGCAGATTCCCTTTTATGGATTCCTAAATCCTCGAGGAG
AACTTCTAGTATATCTACATACCTAATATTATTGCCTTAT
TAAAAATGGAATCCCAACAATTACATCAAAATCCACATTC
TCTTCATGGTAGCGCCTATGCTTCGGTTACTTCTAAGGAA
GTCCCATCAAATCAAGATCCGTTAGCCGTTTCAGCTTCCA
ATTTACCGGAATTTGATAGAGATTCCACTAAGGTTAATTC
TCAACAAGAGACAACACCTGGGACATCAGCTGTTCCAGAG
AACCATCATCATGTCTCTCCTCAACCTGCTTCAGTACCAC
CTCCACAGAATGGACAGTACCAACAGCACGGCATGATGAC
CCCAAACAAAGCTATGGCCTCTAACTGGGCACATTACCAA
CAACCATCTATGATGACGTGTTCACATTATCAAACGTCAC
CTGCGTATTATCAACCGGACCCACACTATCCGTTGCCACA
GTATATCCCACCACTGAGTACTTCCTCACCTGATCCAATC
GATTTAAAAATCAACACTCTGAAATACCTCAAGCTAAGAC
AAAGGTGGGAAATAACGTCTTACCACCACACACTTTAACA
TCAGAAGAAAACTTTTCTACATGGGTTAAATTTTACATCA
GATTTTTGAAGAACTCTAATCTCGGTGACATCATTCCAAA
TGACCAGGGTGAAATCAAAAGACAAATGACTTATGAAGAA
CATGCGTATATATACAATACCTTCCAAGCATTTGCCCCAT
TTCATTTATTGCCAACATGGGTAAAACAAATTTTAGAAAT
TAATTATGCTGACATCCTTACAGTCCTTTGTAAAAGTGTG
TCCAAAATGCAAACTAACAATCAAGAATTAAAGGATTGGA
TAGCTCTTGCCAACCTTGAGTACGACGGAAGTACATCTGC
TGATACATTTGAAATTACAGTCAGTACGATCATTCAGAGG
CTAAAAGAAAACAATATCAATGTTAGCGACAGATTGGCCT
GTCAACTAATACTTAAAGGTCTATCCGGTGACTTCAAATA
CCTACGTAATCAATATCGTACCAAAACGAACATGAAACTT
TCCCAATTATTCGCTGAAATTCAATTAATATATGACGAAA
ATAAAATCATGAATCTAAATAAACCGTCCCAATACAAACA
ACACAGCGAATACAAAAATGTTTCTCGCACATCTCCAAAC
ACGACTAACACAAAGGTTACAACTCGTAATTATCATAGAA
CAAATAGTTCAAAACCAAGAGCAGCAAAAGCTCACAATAT
TGCTACATCTAGTAAATTCTCAAGGGTGAACAATGATCAC
ATTAATGAATCAACCGTTTCATCACAATACTTAAGCGATG
ACAACGAACTTAGTCTTAGGCCAGCAACAGAAAGAATCTA
AGCCAACACACACAATAGACTCGAATGACGAACTACCTGA
TCACCTTCTTATTGATTCAGGAGCTTCGCAAACGCTTGTC
AGATCAGCCCATTATTTACACCATGCAACACCCAATTCTG
AAATAAACATAGTCGATGCTCAAAAACAAGACATTCCTAT
AAATGCCATTGGTAATCTTCACTTCAACTTTCAGAACGGC
ACCAAAACATCAATAAAAGCACTACACACACCAAACATAG
CCTATGATCTATTAAGTTTGAGTGAGCTGGCTAACCAAAA
TATTACTGCCTGCTTTACCAGAAACACTTTAGAAAGATCG
GATGGTACAGTACTAGCTCCCATAGTCAAACATGGAGACT
TTTACTGGTTATCTAAAAATACCTAATTCCTTCGCACATT
TCAAAGCTAACAATAAACAACGTCAACAAAAGCAAAAGCG
TAAATAAATATCCATATCCGTTAATACATCGAATGCTTGG
ACATGCTAACTTCCGAAGTATTCAGAAGTCTCTTAAGAAG
AATGCAGTTACATATTTGAAGGAATCGGATATTGAATGGT
CTAACGCTAGCACATATCAATGTCCTGACTGTCTAATCGG
CAAAAGCACGAAACATAGACATGTCAAAGGATCACGACTA
AAGTACCAAGAATCATATGAGCCTTTTCAGTACTTGCATA
CCGATATATTTGGTCCTGTACATCACTTACCGAAAAGTGC
ACCTTCTTACTTTATATCGTTTACAGATGAGAAAACCAGA
TTCCAATGGGTGTACCCATTACACGACCGTCGTGAAGAAT
CTATCCTCAATGTTTTTACATCGATATTAGCATTTATTAA
GAACCAATTCAATGCTCGCGTTCTAGTTATCCAGATGGAT
CGTGGCTCCGAGTACACTAACAAAACTCTTCATAAGTTCT
TTACGAACAGAGGTATTACTGCATGCTATACAACCACGGC
AGATTCTAGAGCACACGGTGTCGCTGAACGATTAAATCGT
ACTTTATTAAACGATTGTCGCACACTGCTTCATTGCAGTG
GTCTACCAAATCATCTATGGTTCTCAGCAGTCGAATTTTC
TACTATAATCAGAAATTCATTAGTCTCACCAAAAAACGAT
AAATCTGCAAGACAACATGCAGGTTTAGCTGGACTGGACA
TTACTACTATACTACCTTTCGGTCAACCGGTTATAGTTAA
CAACCATAATCCCGACTCGAAAATACATCCTCGTGGCATT
CCAGGTTACGCCTTACATCCGTCACGAAACTCTTATGGCT
ATATTATCTATCTTCCATCATTAAAAAAGACAGTAGATAC
TACCAATTACGTTATATTACAAGACAACCAATCCAAATTG
GACCAATTCAATTATGATACACTCACCTTTGATGATGATC
TCAATCGTTTAACAGCCCATAACCAATCTTTTATTGAAAA
AATGAAACAGAGCAGTCATATGATCAAAATACAGAATCTG
ATCATGACTATCAATCGGAGATTGAAATAAACTCTGATCC
TCTAGTGAACGACTTCTCGTCCCAATCAATGAACCCCTTA
CAATTAGACCACGAACCAGTCCAAAAGTACGTGCACCAAA
AGAAGTTGATGCCGACATATCTGAATACAATATTCTTCCA
TCTCCTGTACGATCTCGTACACCCCATATCATTAATAAAG
AGAGTACCGAAATGGGTGGTACCATTGAATCAGATACTAC
TTCACCTAGACACTCGTCTACCTTCACTGCACGAAACCAA
AAGCGACCTGGTAGTCCCAATGATATGATTGATTTGACCT
CACAGGATAGAGTTAATTATGGACTTGAAAACATCAAAAC
TACACGTTTGGGTGGTACGGAGGAACCATATATTCAACGA
AATAGTGATACAAATATCAAATACAGGACTACAAATAGTA
CGCCCTCAATAGATGACCGTTCGTCCAACAGTGAATCCAC
TACTCCCATCATCTCCATAGAAACAAAGGCTGTATGTGAT
AATACACCCTCCATTGATACGGATCCGCCAGAATATCGAT
CTTCTGACCATGCGACTCCTAATATAATGCCTGACAAATC
CTCAAAAATGTTACGGCTGATTCTATTCTTGACGACCTCC
CACTTCCTGACTTAACCCATAAATCTCCTACGGACACTTC
TGATGTTTCAAAAGATATTCCACACATACACTCTCGTCAG
ACTAATTCCAGTTTGGGTGGTATGGATGATTCTAATGTTC
TGACTACTACCAAAAGTAAGAAAAGATCATTAGAAGATAA
TGAAACTGAAATTGAGGTATCCCGAGACACATGGAATAAT
AAGAATATGAGAAGTCTGGAACCACCAAGATCGAAGAAAC
GCATAAATTTAATTGCAGCAATAAAGGAGTGAAATCGATC
AAACCAGTTCGAACGACCTTAAGATATGATGAAGCAATTA
CATATAATAAAGACAACAAAGAAAAAAGACAGATATGTTG
AAGCTTATCATAAAGAAATTAGCCAACTATTGAAAATGAA
CACTTGGGATACAAACAAATATTATGATAGAAATGACATA
GATCCTAAAAAGTAATAAACTCAATGTTTATATTTAACAA
GAAACGTGATGGTACACACAAAGCTAGATTTGTTGCAAGA
GGCGACATTCAACACCCCGATACATATGATTCTGATATGC
AATCCAATACCGTACATCACTATGCACTGATGACGTCACT
GTCAATCGCATTAGACAACGACTATTATATCACACAGCTG
GACATATCCTCTGCTTACTTATATGCTGATATCAAAGAAG
AATTATACATAAGACCTCCACCACATTTAGGTTTGAATGA
TAAATTACTACGTTTGAGAAAATCACTCTATGGTTTGAAA
CAAAGTGGTGCAAACTGGTATGAAACCATTAAATCATATT
TAATAAATTGTTGCGACATGCAAGAAGTTCGCGGATGGTC
ATGCGTATTTAAGAATAGTCAAGTAACAATTTGCTTATTC
GTTGATGATATGATATTATTCAGCAAAGACTTAAATGCAA
ATAAGAAAATCATAACAACACTCAAGAAACAATACGATAC
AAAGATAATAAATCTGGGTGAAAGAGATAACGAAATTCAG
TACGACATACTTGGATTAGAGATCAAATATCAAAGAAGCA
AGTACATGAAATTAGGTATGGAAAAATCCTTGACAGAAAA
ATTACCCAAACTAAACGTACCTTTGAACCCAAAAGGAAAG
AAACTTAGAGCTCCAGGTCAACCAGGTCATTATATAGACC
AGGATGAACTAGAAATAGATGAAGATGAATACAAAGAGAA
GGTACATGAAATGCAAAAGTTGATTGGTCTAGCTTCATAT
GTTGGATATAAATTTAGATTTGACTTACTATACTACATCA
ACACACTTGCTCAACATATACTATTCCCCTCTAGACAAGT
TTTAGACATGACATATGAGTTAATACAATTCATGTGGGAC
ACTAGAGATAAACAATTAATATGGCACAAAAACAAACCTA
CCAAGCCAGATAATAAACTAGTCGCAATAAGCGATGCTTC
ATATGGTAACCAACCATATTACAAGTCACAAATTGGTAAC
ATTTTCCTACTCAACGGAAAAGTGATTGGAGGAAAGTCGA
CAAAGGCTTCGTTAACATGCACTTCAACTACAGAAGCAGA
AATACACGCAGTCAGTGAAGCTATACCGCTATTGAATAAC
CTCAGTCACCTTGTGCAAGAACTTAACAAGAAACCAATTA
TTAAAGGCTTACTTACTGATAGTAGATCAACGATCAGTAT
AATTAAGTCTACAAATGAAGAGAAATTTAGAAACAGATTT
TTTGGCACAAAGGCAATGAGACTTAGAGATGAAGTATCAG
GTAATAATTTATACGTATACTACATCGAGACCAAGAAGAA
CATTGCTGATGTGATGACAAAACCTCTTCCGATAAAAACA
TTTAAACTATTAACAAACAAATGGATTCATTAGATCTATT
ACATTATGGGTGGTATGTTGGAATAAAAATCAACTATCAT
CTACTAACTAGTATTTACGTTACTAGTATATTATCATATA
CGGTGTTAGAAGATGACGCAAATGATGAGAAATAGTCATC
TAAATTAGTGGAAGCTGAAACGCAAGGATTGATAATGTAA
TAGGATCAATGAATATTAACATATAAAATGATGATAATAA
TATTTATAGAATTGTGTAGAATTGCAGATTCCCTTTTATG
GATTCCTAAATCCTCGAGGAGAACTTCTAGTATATCTACA
TACCTAATATTATTGCCTTATTAAAAATGGAATCCCAACA
ATTACATCAAAATCCACATTCTCTTCACTTCTCCGATAGA
CTTGTAATTTATCTTATTTCATTTCCTAACACTTTGATCG
AAGAAGAGGGATAACAACAGACGAAAACACATTTAAGGGC
TATACAAAGATGAATATGGGAGGCAGTAGCAGCACTGCTG
CCAAAAAGCGACTTGTAAAATATCGATGTTATGGAATTGG
TATACCATTGACACCTGCTTCATTGCCAGATCTTGGAGAA
ATGACACCAAAGGAAAATTTGCTGGTTCTTGCATCGGCTG
TTTTGCGCTTGTGGTGGTAGCTCAATGGCTTACTCGTTTT
TCAAGGCAATTTGACGTAGAGCTATTAAAAGACAGAAAAT
AAAGCATTTAGCTAGTTACTCGCCAGAGGAGTACGTTGTC
AAATGTGGAGAAGAGGATGCTAAATCTGATATAGAAGAAC
TACAAGGCTTTTACAACGAACCAAGCTGGAAAACAACTTT
AATTTCCTTACAAAAAGTTTCATTTATAGTTTTTACGTTT
GGGGTCCAAGGAGATTGAACGAGCCAGAAGACGACCTGTT
AAAGAAGGTCCTATCATGCTGTACATTAATAACGCCAGTG
GATTTGTACCCAACTTTTTTGGATCACATGATAAGAGTTA
CTATTTTCGTATTACAGTGGGGGTTATCTTATATCATCAT
GCTGCTGTTCATGTACTATAACGGCTATATCATTATTAGT
TGTTTAATAGGTGCTATCGTTGGTCGTTTCATATTTTGCT
ATGAACCTCTAGGCTCATTGGGTGCTAATGGATCAGCCCA
GGGTACAGTGAGTTATGATAAAGAGAGTGATGATCGCAAA
TGCTGCTTGTAGAAAGACAAAAATGAATAGAGGAAAGCCG
AGAGGTTTGTTTCAAAAATTGACGCCTTCCTCATTTTTTT
CATAATTAGCTGGTAAAAGTTACTATTTGTAACGACTGCT
AAATAACAAATAATTATTCGTGTAAAAATAAATAGCTAAT
ACCACCAGGTGTTCATATTCCATGACTGCATATTTGGGAA
ACGAGACGGTTTGAACATCCTTAGTTGATGTAAAACTATA
ATAAAAGCTCTATGGGAAGTAAACTATCTGCGGGTCGGGT
AAGGAATGATGCTTGCTCGACGTGTAGCGATGAAAAAGTG
AAAACTTATTTGAACTCTAGAAAACTGCTAAGATCCTGAA
CTGATACCGAAGTTAATGACCTTGACCGGTCTTCTGCTGT
ATGGATTTTAAAGCAAGTGGGACAAAGTTTAAGAAAACTG
GCAAGAAGGTAGTGCCTGCTAAAGCGTTTGAAGAAATTGT
TCAGACAAATAGAGATGTTCTGAAAAAATCAGCATTCCTC
TCAGATTTACTTGAAAATTTACAACCGCACCTCAATAACA
TTAAGAAAATACGATGTGTTGCAATTGGAAATTTCAAGGA
GGATTTTCCTGCGACGTACCAATTCGCTCTTCTCCTAGAG
ATTACTGATTATATAAAAAGTGAGGATGAAAGGGATGTCG
TTGTTTCCCTGTATGATCCAATATTTACTAAAGAAGAGAT
ACAGTACTTGAAAAGTTTAGGAAGCAAATGGCTGATAGAG
GAAGAATTTTCAGAGAACGATGCAATTGATTATGAATCGG
TATTATATTTCCTTCCCATGCTCCTTTGGATTTAACTGAG
AACATACTATCGTCACAGCGACCACACTTATGGCTGGCAA
ATAATATGATATCACACACCGATAGATACACCAAAGCAAA
ACTTTGTGAAAACTATCCTAATTTAAGCAAGCTAGTTCAT
TACTTGCAGACTAACGCTCCGCCAGAAGTTAAAAAAAGCA
CATGATGTAGATGGTTTTGCAACATTCATTCCAAAGAGAA
AAAGAAAAAACAGAAACAACTCCTCTAAACTCAAGGTCAC
ACCATCTGATATAGACTATGATTCAATAGCACCGAAGTTT
AAGTCCTGCCAAATACTCACCGATTTTGATGAAGGAAAGT
ATTTGAAGGAAAAACCCTGGATCAATTCCTTCTCTGACTT
GACGTTACATGCTATAGAGTACTAACATATCATTCACTAC
ATAGTACTTTATAACTAAACTGTAACCTTTCAGGGCATCG
TAACCTGACGCTTTACCATCAATAACGACACGAGACCGCT
TTATCTATGATACTGGAACAATCAACATGATTGTTATAAA
TGTACTCGACAGGATCATGAAAGGATACCAACTTAGTTGC
CGGTTCATTGAAATGGAAAGCTCAAGAACGTATACTGAAA
GAGAGCGACGTCTACTTTGCCCACAAAAATCTACTCTCTG
AATTGAATAGTATTTAGAGATTGCATAATTCAAGCCCTCC
TCGAGGAAAGGATATAAATGAAAATACCGTTTTTCCTGCT
GATGGTTATCGTCCCTGTCAAGGATACTTCTCGGACTCGA
ACAACGTTACAGCTCAACTTAAAGAAGGCTAAATACGACA
AGGGCGCTTGCCCTAAGAGGAACTGTTTCTAAGTTCTAAC
GAGTGCCTGCGAAGATCGGTTTTTTTTAACTTCGCGGGCG
AATTGATAAATAAAGTTCTTCTTGCAATTTTTTAAGATCA
AGGTTGGGGCAAAAGGACGCAAACGAATGGTTGGGTTAAG
AAAGTGGAAAGACCCAAACCTGAAGTTCATTTAGTTCTTG
GCGGAATGAATCATTCGAACGGCGCAATACGCTCGTCAAA
GAAGGAGGTATGATTTATGACGGTTTGTGGGTAGCCCTCT
AAACACGTGGAGAGTAACCTTTTCTGTTTAGCGATCCTAG
AACTGCGAACAATGGTAGCTATTCGCTTACTCAACAATAT
TGTTCTTGATTAATGCATTCAAATATGTAACTTCGTCCCT
CATATAAGCGTCTGACGCGTCGTGAAAATTTACCCTCTCA
AGAAAATACAAGAGATTACGTAAAATTAGAAACCAAAAGA
TATGAGTGGAACAGACACATATCACCCATATTTCCTTTTC
ACGTAAGAAAACTTAAGTACTAGTGCGGTGCCTGCGTTAG
TGCTTGTCTTTAGGTCAAACAGGTCATCTTGACCAACTTA
GCTTATAATAAGAATGATAATCGATTACTCTAAATAGCAT
TCTTTCATTTGCGGCATCTTATAACCCACACACCGCATTT
AGGACCCGTTTTTTTTCTTTTTTTTTTTTGTTGAAAAAAT
TCAACAGTTCCTATTTTTTCTTTTCATTCTTTTTTTTTTG
CCTTGCCTTCGTTTCGAGAATTCTTTTTCTTTTTCTTTTA
GGTAAGGGACCTTCTCAGCTGAGGCACGGTGGGGTTTGTA
ATAGTGTCCATTCTGGCACAAATGCATAAGTGATGCTAAA
ATAGTGATACGTCTAAACAAAACGGTTTGGATGCCTAGCA
AATAGTAAAAAGACTTGAATATATCACTTTTATCACTATG
TAAAAAAAACTGAGTTATATTATTAAGTTTTTTTTGAAAT
GTTCCCGTTTGACGTGTATTTAGTACAGTATGTTCCGTGG
ATACTGTTTAGGTGCATTTAAGCGCTCCAGAACTCTCCTT
TAAATTCCTGCAGCACTCCGTCAGTTGCTTCGTAAATCCG
CCTGGATACCGCCTTGAAGATTAAAGTTCCCCTCAGTACT
CGTTTAGCTTGAATCCACCGCATTATGGCCTGGTAAATTC
CCTAGTTGCTTTTTTTCTATACGGCGTCGTCCCTGGAAAA
AAAAAACTTGCCTACAGATCTTAGTAGACAAATTTAACTA
CGTCAATCTATTGTTCTGCTTAAAAAAAAGTTGAAATTGT
TAAATCCTCAACAAACTTATCGCTTTTCAAGCTGCTGCAA
TCATAGATCTTACACTTCTACACAGAATTTTTTTTTCCTG
TAAAAGAACGACAAAATATATAAACCTTTGACAATCTAGC
TGCATTTACTCACATTAAGCCTTGAGATTTTCATTTACTT
CATAATAGCTTGTAGATGCGATGCTGATACAGTAAAATAA
AAATTCAGTAATACAGTCAAATTATTGCGATGAATTTTAA
AATACTCCTCCCGATTTGTGCTTTATTGACACTTACAACA
TTTCTGTTGACCATTATTGCAACTGCGGGTTCTACCTCAA
ATTATAAGCCAATAACGAACATTTATATCGGTGATGCTGA
TATATCAAAATCAACGTTACAAAAGTTATGCCACAAGTTG
GCCCAATTTTGACTGTGTTAGGTTCTGCTCTAACCGCTCC
AAATACAACGGTGGATACCATCTTCGGCGCTCTTAAGGCA
ATCGCTTCTACCGAAGCCTTGTCTCCTTTACTGCACTTGT
TGTCTAATGCTGCTAACACTTCAGCCACATTATCATCTTT
GACACAGTTGGCTCCAATGGCTTTGCTAGGAACCAATACC
GCTACTACCACGACCTTCTCCGCTCTTGATGAGTTATTGA
CTACCTCTAAAAACACAACCGAACTCTTGGATGGGTTTAG
CACATTGATGTCATCTATGTCAACCAACACTTCTTCTACT
TCGGCTTCCTTAGAAAATACTGTTCTAACCCTATTAGTGG
ATTCGACCAATCCTATAGGCACTACTGAGTCTTTGATCAC
TTTAAATAATATGACCACAGAAGAAAAGACAAAATTGTCG
CCTGTATTCGAGTTATTCGCAAGTTCCAAGAACATTACTG
CCACATGCGATGCGTTAGAAACCATAATGAACTCTACCAT
TCCAACTTCAACGGTCTCCTCATTGTTTTCTAGTCTAAAA
ACCAGTCTTGCGGAAGGTGGCAATGCTACTGAAACTATTA
TGCAATTAGGCTCCCTCGTTCCTTCGAGTTTAAAACCAGC
TGTCCAAGCTGTTGTTACTCTGTTTGATGAAACTACATCT
CAAAATGTAACATTATCCGTATTGAGCACTATGATTGCCG
AAAACATTACCCAATCATCTTCCGCTAAAGCTGCCATGGG
TGCTTTGACTGACTTGTTGAATTACACTACAAACCAAACA
GAGCTGCTAACATCTGTCGAAAGTTTGGCCCTCTCTAAAG
AAGCCGCTTCCTCTACTAACCAATTGGTGGCACTTGATGA
AATCCTTTCTGCAAGTGCTAACGCATCCACAGTTGTTTCC
ATAATCCCTACTTTGGAATCCCAATTGGCCAATAACACCG
TATTACTTAAGTACGTTCCATACTTGTTCAGCCTATTAGC
TGCGTCAAGCGACCCCGTGTCAAGTTTCTCTTCTCTGGTT
AATATCACCAAATGGGCAGAAACTAATGCCGCTACATTTA
TGCCCATGTTGAAAATTTTAAACTCTGCTGTAAACATGAC
AACTATCACACCAGAACAACTCAAGGAAATGACTCCTTCT
ATCCTTGAATATCTACACATCCCTGTCATATACCGTTTGT
CCATTTTCACAATGTGTCGTGCTCACTTAAACAGAACAAT
GTACTCGTGTAGCAAGTCACACGCTGTTCAAAACATGGAT
TTCCGGTCGATTGTTTACAACAACATTGAAGGCTCGGACT
TTAAACCTTATATGGATGCCCTGAACATCGGTAAGGACGA
TTTGCATTTAGATGGTGAATTACAAGACAGACAACACATG
TATGTCCCAGCAGTGAAAGCAGCTTTAGCTATGAACTTAA
TGTGCATAATCACATCCTTCTTCTTAATGGTATTCTTGTT
GCTACTAAGTAGACGTTCCGTGGTGAGTCAAAAATTATGG
TTGGCATTGGGCTTTATTTCCTGTTGGATATGTATTTTCA
GCGGGTTGGGAAGCACAATCTTTAGCGTCATCCTTAATAT
GATGAAATCCGGCTCCAAGAAGGACAATTACGATGTCATT
ATTTCTGGCTCTTCTCCATTTTATGGCCTAATGTGGTCTG
GATTTGTATTTGCCGTCCTTGTATTTCTCTGCATTGCATA
CTGCTGGTGGAGCAGCAGAAAGGGAGCTGCCATCGTGGAA
GCTGAGAAAGCTGTTCAAGAAAGTGACTCTACTACCTCAA
GAATCATTGAAGAACACGAAAGCCCCATTGATGCTGAAAA
AACTTTGCAAGGTAAAATAATAAAAGAAGATCATGCAACA
TCACCCCGTAAATTTTTTCAATTCTCCATCCTTTTAATTT
TCTTCATTATAATTTTCTGAATTGTATATAGACAATATAT
TTTAATCATATTTAATATGAAACGGAACACAAAAATTAAT
TAATAACCTTGCCTTTTCAAATTCAAATCAATGGTTTTTC
CTCAATTGGAGCGTTCGCATAGATGACGGTGGGCCTCGAT
CTCACGCTACACCATAGAATGAAATTCAGTAATGCTCCAA
CGACAGCCCCCACATCAAACCCTGGTAGTTCCTACCAATG
CTCATTGAAATACCGTAATCACTATAGTTATGCTTTAGGA
TGTATTTGATGTATGAGTAAGTGCCCAAACACGAACCTAT
ACTGACTAATAGGGCGGCAAAGGCGAAAAATGAAAAAAGG
CACCAAACCACGTTAGCGGCCTTATGTGGATGATCCAGCG
CAATACGTTGAACACTAGATTCACAAAGGTCAAGACAATA
CCAATAAGAATGGTAATGAACATACACTTGACCAAATTGT
TGTAGTATGTCATTTTACTTTTTAGTTTTTCGGGCAAAAC
AACACTGGCCACGGAATCCATAAGCTCCAGAGCCTCATTG
TTGTTGATATTGTCATACACTAATGACGATAGGTTAAAAT
TCTGGATACCGTGAGGCGAAGAACATGATTGGATGTTATG
CGAGGAGTCCACTGTACAGTACGACCAAAGCCCTATATTT
ATATATGAGGGCAGGCCCAACGAAGATAGCGTAGCAGAAC
TCAAAGAAGGGAGCACCGTCGATACCTTCATCTGCGACAG
ATCCAATTCTGCACAGTAAATTTTATTTATGGGACTGTAA
TTTTTCGTTGATCCTGCGCATGCAACAATGGCTAATATAA
GTGCTCCTAGCGAAAATATAGCTGCAAAAATAACGTGAAA
AAATTCCTCATGCTTATAGCGTCCTTCGATGATGTGTTTG
TTTTTTCTTAATAGTTCTCTATTGCTTTAATCAAGTTTCA
CTACTGCGCAGCGTTGTATGATCTTGATCTAGTTTCTTTA
GTTCTACTTCCAAACAACTGGTCCAGAATGAAACACCACT
GGACACTCATTGACTACTGAGACATGGAAGAGCAACATTC
TCGCGTATATATACTTCTCAGCCAATTTTCCTGCGAGAAG
CGCTAAAAATACCGAGCTGGGCTTGGCTGATAGTACGCCC
GATTTGGAAATAACGCTCGAGGCGTGCTGCGTCCTTTTGC
CTGGCCAGGCCAGGCCGGGTTGTCCCGCACCATTCAACGG
CGGCTATCTGGCGATGTTGAAAGAGGGGGGAGTGGAGAGG
GCTCTGAGGGTCAAGTGGGAGGCTGTGACAGTTCTCATAA
GCTGGGCACTGAGATACATGGAAAGAAATAGGCTGTTCAC
AGTGTACGTCAATGTGTGGCTGACTAACCGTTAGCGGGGC
GGAACCGACATGTCTGGTGCAGTGTATGTAAGAAAAAAAG
AATGACAATGCATGGCCAAACTTTTGATCTGTGACGTTCG
CAAAACGCACTACTTTGCTTTCTGTATGCAATGGGAATGA
GGCGTAGCGACATATTAAGAAGCCTTTTCCATGTGAGGAA
GCTTCGCCTTGTTTTCCAGACGCGCTTTTTTTAGGATCAA
CGAAGAGGAAAAAGGGTTTCACATGTTTCATCTGGAAAAG
ATGGAGACTGAAAAACAAAAAAGCAGAGAAAAGGTCATCC
AAGATAGAATAGGGGACCTCGGCTAGGAATCAGGAAGTGT
GTTTTGAAAGTCATTCTTTTTTTTCAAAAGATGGAGTACT
GGCATTATGTGGAAACTACGTCATCGGGCCAACCTCTTCT
TCGAGAAGGTGAAAAAGATATCTTTATCGATCAGTCCGTA
GGTCTTTACCATGGCAAATCTAAGATTCTACAGCGACAGA
GGGGCAGAATCTTTTTAACGTCACAAAGAATTATCTACAT
CGACGATGCAAAGCCCACTCAGAACTCGCTTGGGTTGGAA
TTGGACGATCTAGCGTATGTAAACTATTCATCTGGCTTCT
TGACCAGATCACCTCGTCTGATCCTGTTTTTCAAGGACCC
TCCAGTAAGGATGAACTTGGTAAAAGTGCGGAAACAGCAA
GTGCCGACGTTGTTTCGACGTGGGTCTGCCCCATCTGTAT
GGTTTCGAACGAAACGCAGGGGGAATTCACTAAAGACACT
CTACCTACACCCATTTGTATCAATTGCGGTGTGCCAGCGG
ACTATGAGCTCACCAAGTCGTCTATAAATTGTTCTAATGC
AATCGACCCGAACGCCAACCCACAGAATCAGTTCGGAGTG
AACTCTGAGAACATTTGCCCCGCCTGTACTTTTGCTAATC
ATCCTCAAATAGGAAATTGCGAGATTTGCGGCCACAGATT
GCCTAATGCATCCAAAGTACGATCAAAGCTGAACAGGCTA
AACTTTCATGATTCTAGGGTCCATATTGAGCTAGAAAAAA
TTCACTGGCTAGAAACAAGAGCTCGCACTCGGCATTATCG
TCCTCGTCCTCGACAGGATCATCGACAGAATTCGTGCAAT
TGAGTTTCCGCAAATCTGATGGCGTATTGTTTTCACAAGC
TACAGAGAGGGCTTTGGAGAATATACTCACTGAAAAGAAT
AAGCATATTTTCAATCAGAATGTGGTTTCTGTAAATGGTG
TAGACATGAGGAAAGGGGCTAGTTCTCACGAATACAACAA
TGAGGTGCCATTTATTGAGACTAAATTGAGCAGAATTGGC
ATATCAAGCTTGGAAAAATCTAGAGAAAACCAGCTTTTGA
ACAATGACATTCTCTTTAACAATGCGTTGACCGACCTAAA
CAAGCTAATGTCGCTGGCTACCAGCATCGAAAGACTATAC
AAAAATAGCAACATAACGATGAAAACCAAGACATTGAACT
TACAGGATGAATCAACCGTGAATGAACCGAAAACGAGAAG
ACCGCTATTGATACTTGATAGAGAGAAGTTCCTAAATAAA
GAGCTGTTCTTGGATGAGATTGCGAGAGAAATTTACGAGT
TCACGTTGTCCGAGTTTAAAGATTTGAACAGTGATACCAA
CTATATGATCATAACTCTGGTAGATCTATATGCAATGTAC
AACAAATCTATGCGTATAGGTACAGGCCTGATATCTCCCA
TGGAAATGAGAGAAGCATGCGAAAGATTCGAGCATTTAGG
TCTAAATGAATTGAAGTTAGTGAAAGTTAACAAAAGAATA
TTATGTGTAACGAGCGAAAAATTCGACGTTGTAAAAGAAA
AGCTAGTAGATCTGATCGGTGATAATCCTGGTTCTGATCT
CCTAAGATTGACACAGATTTTGAGTTCCAATAATTCAAAA
TCAAACTGGACGCTAGGTATCCTTATGGAGGTATTACAAA
ATTGTGTCGATGAAGGCGATTTACTGATAGACAAGCAACT
GAGTGGGATTTACTACTATAAAAACTCTTATTGGCCCTCG
CATATATAAGTAATAAATGCATGGTTTGATTACCTGCTCG
TAATACTACATTCTCCCAAATAAATAGTTTACATATAAAC
GCGCGGCTAAACTTCACTTCGTTACTTGAAATGCCAATAA
TAACACATAACATAGAGTACAAAATCGGAATAGAAACGCC
GACTGAAGAAACACTTTCAATGGCCGAAATACCATTCTTC
CGTTTATCGTATTCAACGGTATCCTCTTGAAATAAGTTCC
TTTTCTAAACTATGCCAGAAATAACGCACGACTTCCACAT
CCTTAAATCTTTTATTTTTGTCAAGTTCGACCTTTTCTAC
ATTCCATTGCTGCACGTGTTGTGGTACAGAATCACCGGCA
AAGTGGAAATAGTAGCCTTTGCAGCGTTGAAATAATTCCT
GTGGCGAATTCCACTGATAGTTATTAAACTGCCACGTATG
ACCAGTAGTGAAGATAGCGACAACTCTGTCCCAATATTCT
GGCTTAGTAAACATCCTAGTGTTATCGACTATAATAAATC
TAATTGGTCTTGATATACGTTCGAAGTTTTTCTCTATGTT
AACTAATCCGTTTGGCACTGACGGTAAGTTACGAGGATTC
ACGTATTTTGACTCCAGCAGGAACTGTTTTATATTTGCAA
CAGTTAAAATTGATGACGCAGCCGAAGGAATCAAAATAAT
TGGATCTTTGCGAGGGCCACCTGATGAACCATTTGTTTTG
GAAATACGACCGTGCGCGCCCTTATGACCGGGAGGCAATT
TAGATCCTCGTAAAGATCCTTTGATCGACTGTACTAATTT
TAGTTCTGCATCTTTTATTAGATAACCAAAGTTGATCGGC
TTAGCACCACGCAATGCAGAGTTGTGGTCCACCAATATAC
GTTCATGTTTCATTGTTTCCACCACAACTGGATCGGAAAC
TTCACTATCATTTTCAAGAGATGCTGAAGTGGTTGATTTT
ACAGTCGACAATTCACCAGCCAAAGTTTTATTTTCTATAT
CTACTTTATCGGATGTCTCGCCTTTCTGACCGGGTGCTTT
CAGATATTGGGATGATTCCGTATTGCCAGACAACCAATTT
ATTAAATCAGTTCTTTGTAAAAATGAAACATTAGTCAATT
GTTTATTCTGACAGTCTGCTAGATAGTCTGCGGCACTTGA
GTCCTTATTCATCCAACAATGAACAATTATTCGTAACTGT
ACCAATGAACCATCAATCTCAATTTCCGTTTCTTCATTCA
ATGGAAAACTATCTTGGGTACTACCATCACTGGATAGAGT
TTCTACCATGGTTGCTTTCGTAATATCATCAGTAGACTGT
CCCTCATTATTTTTTAGAACCAGTTTATCGCCGTTCTTTA
AGTGTTCTCTCAGTCTGTCTAATGAGTTCGCCATAATTTT
TTCACCAGTTTCTTGCTCAAATTATTATTCTTTTAACGCC
CCGAATTAAGAAACAGCCTGTTTTGGAAACGCAATTTGAA
AAAGGGTGGAATATTCGTTGAAGTACTTGTTTTAAACCTG
TCCAATCGAAATTTTCATCCTTATGCTTTGAGAACAATAT
TGCGTTGCCGGTTAACCGTCTCGGTGTTCGATGAGTTGAA
AAATTATACACTAAAAAGATACATACTATTCAAAGTTGTA
AAAGAGACTCTTAGCTAAGGGAAGTATTAACAATAATCAT
TCACTTTATACTTTACATCGCAATTGCTTTCATTAATTTT
TGATAAATGGCCAAAAAAACGAAAAATAACTCAAAAGTTC
AACTCCAGTGAATGATGTACCAACAACTGCTGGCAAAAAG
AAAGCAAAAGGAAAAAAGGGACAAGAACCAGAGCCAGAAG
ATGACAAAAGGGCCAAGCAACAAAGTAATAGAGCAAAGTG
ACATCCACAGCAAGCTGGACAGGTAAATTGCCTCATACAA
TCTTACACGAAACATGTCAGAAACGAAAATGGAATAAGGT
AGAGTATGATATGAAGAAAATCGGTGATAAAGGTTTCATT
GCAATTGCAGTTTTGTCATTCACTGACCCAAAGACAAAAG
AAACATTGACTGCAAGAATGAACGATCCAACCTATGACAA
AGCTTCAGGAAAAGGCCTTGTAATTCCTCAAGAAACTCCA
ATTGAAGCTAGACACATGGCCTCCACTATTGCGCTATATC
GCATTGCATACAACACCAACCTGCACATGATGCTTCCGCC
AAACCATAGAAAAACATGGTATGCCCTCGACGATTTTCGA
AAAGATAACCTGAAAACAGACGAAAAGCGTATAAACAAAC
TATTTGATCTTGATCCCTTCAAGACAATGGTGGAAGACAG
AAAGCTCAAAGCCCAACGTGAAAAAGAACAAGTGGCCCAG
AATAATCAAGCACAGAAAGAACAAGTTGCACGAACCATTT
TATCTAGCCATGGTGGAATTTCTTCTTCTGGAAAGGACAG
GCAAGAGAGAAAAGTAGCATCTCATAAAAACTCACATAAT
CCTTCATTAGTGCGGTTTCCAAAAAGGTTTGGGAAAATTC
TATATTTGTTGACCTTGATGAATCGTCTAGACAACTGATA
GAAACTTCATTGAAAGAGAAAATTGATTGGCAAGCTAAAA
AATTAGCCATAAAAATGAGACAATTGCTGAAAATCGGGAA
GATCTCAAGGCAAAATTATTAACTCTACAATTTAGACCAA
AACACGTAGAGGAAGCCATGCTTTATAAAGATCCATTGTC
TTTCTTATTGTTTAACTTACCGGAAGATGATTTACCACCA
TTTTTTCATAAAAAGAAAGGTGATACAAAAACAAGGTTGA
AATAACAAACCTACCGTTATCAACTAGAATGATCGTTGAG
CGTTTAACAGAAATTGGTGTCTCTTCAGATGAAGCCTTAT
TGGCTTTACAACAAAACGATATGAATGAAAATGAAGCGGC
CGGGTTCTTGACGAGGGAAATTTTACCAACTTTAAATAGC
AATACGAATGAACCTGTATCAGAAACTGAATCTATAGAAT
GTTGGAACCAAGAGCTAGAGAGCCTAGAGAGCATTTATGA
GGGCTGCGTGATGGACGCCAAGGAAGATTCACACTACACG
CTCAATTTAATTGAAAAACTCAAAATAAAATTGAAAGTAT
ATAGAACCAAAATTATCCTGCATCATTACCTGGTATTGTA
GTTTCAACCTTTGATAAAAATTACAAGCTACCTGATTATA
TTAAGAAACAAATATTAACCAGGTTACTGCATTATCTCCA
GGAAGGAAATCTAATAGGCGATATGTTAGTATATCATATT
TATGAATGGTTGAAAGAGAATATATCTAAGATAATTGACA
ACCCTGGCCCATTAATTCCAGATTCAGATTCGAAAGGTGC
AATAAACAAAAGAAACATTTCAAACGGTAAGAGAAGTATA
AATAATTCTAGTTCGAGAAAATTCACAAAACCACCATTTC
TGAAGACACGCTCTCTGTCCTAAGGGAAGAGTACACAAAA
GGATCAAAAGTTCTGAATACAAAAGTATGCAGTTAGTTAG
AGAACAACTGCCTGCCTGGAAGAAGCAAAAGGTTATTATA
GATATCATCAATAAAAACGAAGTTGTATTGATTACTGGTG
AAACAGGTTCGGGTAAATCCACTCAGGTCGTTCAGTTTAT
ACTAGATTTCTTACAGAAGGAAAAAGGAGATTTCGGTAAG
ACTAAAATCGTATGTACGCAACCCAGAAGAATCTCGGCTA
TTGGGCTTGCTGAACGTGTTTCTGATGAACGCTGTGTAAC
TTGTGGGGAAGAGGTAGGTTACGTAATAAGAGGTGTCAAT
AAAACCAAAGCTTCCACACGTATCAAGTTCATGACCACAG
GTGTTCTTGTTAGGTTGTTACAGAATGCTAGAACTATGTT
AGAAAACACAATTGTTGTTATTGATGAAGTTCATGAACGT
TCTATTGATACTGACTTGATAGTGACATTGATGAAAAATC
TCTTACATAGAGTTCGCGGCATGAAAATTGTTTTAATGAG
TGCTACTGTTAACGTTGACTTGTTCAAAAATTCTTTCCGG
GGCTAGCAACATGTCACATAGAAGGACGCACTTTCCCCAT
CACTGATTACTTCTTGGAAGACATTCTTAGTGACCTTGAC
TTCAAGATCAAGAGAGAGAAGGCTTTGTCTTATGATGATG
ATAGCGTTGATGAAAGAAATAATGACGACCAATATTTGAA
GCCGAGAGCAGATTCTAAGTTTTTACATCTGGGCAAATCA
ATTATGATTTGCTTTGTCAAGTGGTTGAATATGTACATAA
ACGCCTGAAAGCTGCTAATGACAACGGATCTATTATCGTT
TTTTTGCCTGGTGTGGGAGAGATTAATAAGTGCTGCAATT
TGCTAGCTAATAAATCAAATGAAGCAGATTTTATGGTTCT
ACCCTTGCACTCCGCTCTAACTCCTGAAGACCAAAAAGGG
TGTTCAAAAATATCATGGGAAAAGGAAAGTTGTTGTATCC
ACAAATATTGCTGAAACATCTATTACTATAGATGACTGTG
TTGCAACTATTGACACAGGCCGTGCCAAATCGATGTTCTA
TAATCCAAAGGATAATACTACAAAACTAATTGAGTCGTTT
ATTTCAAAAGCTGAAGTTAAACAACGTAGAGGTCGTGCTG
GTAGAGTACGTGAAGGTTTATCTTACAAATTATTTTCTAA
AAATTTATACGAAAACGACATGATATCAATGCCAATTCCA
GAAATCAAAAGAATCCCGTTGGAATCCCTTTATTTATCTG
TTAAGGCTATGGGTATAAAGGACGTTAAAGCGTTTTTGAG
CACAGCTTTGGATGCCCCTCCTTTACCAGCTCTGCAAAAG
GCAGAAAGAATATTAACAACGATAGGACTTGTTGATGAGT
CCGACAAGTCACTCACACAGCTAGGTCAATTTATTAGCCT
GATGCCTGTCATGGATAGTAAGCATGGTAAATTACTAATA
TACGGCATTCTGTTTGGCTGTACGGACATTTCTGTTTTAC
TTGTCTCGATACTCGGTATTGGAGTTTTGCCTTTCATCGG
AGGTTTTGAAAATAGGGAAAAGATAAAAAACTGCTATGTA
AATATGAAAGTCGTGGGGATTTATTTGCAGTATTGGAAAT
TGTCAGAGATTACTTCAAAATCAAAGATTCGAGCATCAAA
AGGAAATATTTGAGAGACAATTTACTTTCCTATAATAAAA
TTAATGAAATTAAGTCATCAACAGCCCAATATTATTCTAT
TTTGAAAGATGTAGGCTTTCTACCAATGGACTATAAAGTT
GGAAGCATTTCTGATTTGAATAGGAACGAGCGAAATTTTG
ATATCCTAAGGGCCATTCTCACGGGTGCGTTTTATCCACA
CATAGCCAGGGTGCAACTACCAGATGTAAAGTATCTATCA
ACAAGTTCCGGTGCTGTTGAAAAGATCCTGAAGCCAAAAT
GATCAAATACTGGATTCGAAGCGAAGAGTATCAGGACAAA
TTAGAAGAATATAAGACGAAAATTTCGCAAGAGACGCAAA
AGGTTGATTTGGAAGATTTACCGTTACCTGCTACTAGGGC
ATTCATTCATCCAAGTTCAGTCTTATTTTCAACCAATTCA
GTAAACTTGGAAGACGCTAAGTTACTCTCTGAGGTGGATG
GTCCAATATCCCGTCAATCCAAAATACCAACCGTTGTAAA
ATACCCATTTGTTTTGTTTACCACGTCTCAAGTTACTAAT
AAGTTGTATTTGAGGGACTTAACCCCAACTACTACATTAT
CATTACTATTATTCGGAGGGGCAATCTCTTATGACATTGG
AGGTACTATTCATTCACCGGGCATCGTTGTCGACAACTGG
CTCCCAATTAGAACCTGGTGTAAGAATGGTGTTTTAATCA
AGGAACTGAGAACACAACTTGATGAGGCCATAAGGAAAAA
GTTAGAAAGTCCCGATTATGCTAAAAATCTCAAATTGATA
ATTCTGGTGCTGATAAAACTCTAAAAATTGTTGAAAAATT
ATAGCTTCCGAACAATAGTAATCAGTTCCTACTGTAGTCC
CTGTATAATAATTATCATCTTCATTTTCGAAAAGGAATTT
TTTTAACATATAGAAGTGTCAAAGTATAAAACACTAACAA
AAATCTAAGAGATTATTGCGACTGCGTGTTTTTTCTCTTT
GCTGAATCAGGGCTAGAATCCCGTAAACTACATAGCACAT
TGTCTTTGCCATATTTTAAAAATTTTGTGGCGCCGTCAAA
ATAAAAAAAAAATACTGAAGGATGCGAGGTTCGAACTCGC
GCGGACAACCGTCCAACAGATCTTAAGTCTGCCGCCTTAG
ACCACTCGGCCAACCCTCCGTCGATAATACAACAACAAGG
AAATACAGGATACGAACACCATCCAGTTTAACTTGATTAA
TCTTTACGCATGCATATTGCTACATCTTTTTATTCTGCAA
TATACATCTGTTTATATCTCATTAATGTTGGTAAGCCTCT
GAAAAATTTATCAAATACTAGTACAATTGTTTACCAACAT
CATTTTCGTTGCTAGAAAATTACTATACACCGTTAAGAAA
AGACATAAATCATGAGACTAATAGAACAACACTAGGGATT
AGCCAATTTAATGGGAGCTGAAATGCAGGGATTAATTATG
CAATTACAAAATGAATGGTATCGTTTGAAATGAAAGAAGA
AACACTAATATTATAACATAGAAATATCGATTTCTTCCTG
CGAATTCCCATGTCCTCGTTGAGAACTTCTAATATGTTTT
GTATGCCTAATATTATAGCTTTACAAAAAATAGAATCTCA
ACAATTATCCCACAATTCACTCATGTCATGCTGCCTCTCG
CGTATTTTTTTCTTGAAACCGATGCTAGTTTAGTTGTCTT
TCGGCATCAGCTCTAATTTTTCAAGAATAGTATCTACAGA
GTCAAATTTCATCATTCGGAGAATTCCGATGAATCGGCAT
CGTCAGAGAAGCTATATAAGAAGAGATAAACACATTTGAA
AGATAGGATATACTTTGAAAGTGTTCTGGTGACCACTATA
TCACTTAAGTAATACCTAACAAAGCAATGGTACAAGAAAT
CGATTTAGGTTTGACATGTGATATGCATGTTCATGTAAGA
GAGGGTGCGATGTGTGAACTAGTCACCCCCAAGATTAGAG
ATGGTGGGGTTTCAATTGCTTACATCATGCCAAATTTACA
ACCTCCAATTACCACACTAGATAGAGTGATTGAATACAAA
AAGACACTGCAGAAACTAGCTCCTAAAACTACCTTCTTAA
TGAGTTTTTATCTTTCAAAAGACTTAACTCCAGATTTAAT
TCATGAAGCTGCCCAACAACATGCCATTCGTGGAGTAAAG
TGTTATCCAGCGGGAGTAACAACAAATTCGGCTGCTGGGG
TGGATCCAAATGACTTCAGCGCATTTTACCCAATTTTCAA
GGCTATGCAAGAAGAGAACCTGGTATTAAATTTGCATGGG
GAAAAACCTTCTGTCCATGATGGAGACAAAGAACCTATTC
ATGTATTGAATGCAGAGGAAGCCTTTTGCCAGCCTTGAAA
AATTGCATAATGATTTCCCAAACCTGAAAATAATTCTGGA
ACACTGCACTAGCGAGTCGGCAATAAAGACAATCGAGGAT
ATAAATAAGAACGTGAAGAAAGCCACTGACGTAAAGGTTG
CTGCCACATTAACGGCTCATCACTTATTTTTAACAATTGA
TGATTGGGCCGGAAATCCGGTAAATTTTGCAAACCTGTTG
CGAAACTTCCAAATGACAAAAGGCTCTAGTCAAAGCTGCT
GTATCAGGGAAACCATATTTTTTCTTTGGATCTGATTCAG
CACCTCATCCTGTACAAAATAAGGCCAATTACGAGGGTGT
TTGCGCAGGAGTTTACTCACAATCTTTGCGATCCCTTATA
TCGCCCAAGTTTTTGAAGAGCAAAATGCCTTGGAGAACTT
AAAGGGCTTTGTTTCCGACTTCGGAATTTCCTTTTATGAG
GTTAAAGATAGCGAAGTGGCTTCTTCAGATAAGGCAATAT
TATTCAAAAAGAACAAGTTATCCCTCAGGTTATCAGCGAT
GGCAAAGACATAAGCATCATCCCATTTAAAGCAGGTGATA
AACTAAGTTGGTCGGTGAGATGGGAACCTCGTTAATATGC
AACAATATGTAGGCTCATTTGAGAGTATAGACCATATATA
CATATTTATGGGAAAAATAAACTTACCTTCCAATAGAAGT
TATAGATGCCATCATCATGCCTATTGTTATGGTCCGTATC
TCTTTACAGAAGTTCACAGCCAAATGCGTTGATATGGTAT
ATTTTTTCTCTTCAGTTTTTTATCAAAAAATGCCACAACC
TTGATTTAATCTTGCATACTAACATCCACATCTTGAGCTT
TTTGCTTTTCGTCATTGCTTTCTTCCTCATCACTTTCACT
ACTATTATTCAGCACTCCAATCATCTTATTGTAAATTTCT
TTATCTTTCGCACTCAATTCATTTAAGGGCAAATTACCTG
AGTTCTTCTCTTGCAGCCAAAAGAAGTACCTTTCGTTGGA
TGAAAAAACTAAAGCAAATATTCTGCCACTTTTACTGGAT
TTTATTGGAACCCACATGGTCTCTCCAGGAATTAAAATCA
AAGAAATAGGATCAAGTTCCCTCCCGACCGGCTTTTCCGT
TGGACGCCACTCGAAATCCCAAAATCCCAATTCTTCCTCT
TCATTTGGTTTGATCTCGATTTCACCCTGAACTGGAATTG
GCGTACATAGACGTGAATCTTCGTTGTATTCACAAACACC
AGCCCTGAATTTAATTACAGTTGAACTCATACTCATCAAC
ACTCTTTTAAAATTTATAAGTCAACCAGCACTTAGGTAGT
TTTCTGGCACCCTTATAGAACCTAATCTACTGGTCATAGT
AGAGTATTTAGTAGCAAAGCTTTCGCCACCTCGCGAATAA
TATATCACGAAATACGGAGGAATTTTAACTGAAATATATC
AATAACGCATATCAAGGAGGGGATGACTTGATGAGTTGAA
AATAATATAAATGGTTCAAGCAACCGTTTGTACACCACTC
AGTCAATTATTGCTTCAATTGAAATTATAGAGGACCGAAG
ATTAGTCATATAAAACAGGGGTCTTTTTTTTCTTTAGGAG
ATTACTATTACAATGTCGCAACAGGATTCACAGCGCTGGC
TGCCCACGGATCGGCTAATATATGGTGTGCTAGTCAAATC
TTTCCTTCCCTTACAAAGGTATCCTGAGCTGGTATATGAA
AACAGCAATTATGCGAACGTTTATGTGGGTGCAGAAGTTT
ACGTCTTCGAAGAATCTGTGGATAAGAAATGGTGTAGAGC
GTACCAATGTTTACGACCCTTTCCTGAAGAATTCATATCG
AATATGAACTCGGCGAATGATGTACTGCCAGACGTGAAAC
CGAAAGTAGTGATATTTCCTAGAAAATATGTTCATTTTGA
AGCAGAAAAAGCCGTCAGCACAATGCCATTTTTCAAAGCA
CCTAGTGCTGAGGATTTTAAACCATTGATAAGTAAAGAAT
GTGAGTCCCGCTCCTTTTGTGACAGCCTATATGTTAGCTC
TACTGATGATATATCAACTGGTAAACCAAGAAAGACACCG
AGACCTCCGTTCCCCTTTTTCAGATACCAAAAGAGGTCCT
TTAAGGACGAAATGGGTCCTATATTATCTCTTATTTCCTC
GCATGTTTACTCTATGTATTCAATTGGCGAGTTTTCTATA
TATAGGAAAATGATAAAACTTTATTATGATTTGGACACTA
TACGATTTAGATTGTCTATGAATTTAACCACAGAGGCTGA
GAAAATAAATCTGATAAGAGCAGCAACATCCCTAAGAACT
AAAATCGCAAAATTTTTGTCCTCCACATACAGGAAGAATA
AACTAATTGCTAACTCTACTCCAAGAAACCCAGATCCTTA
TGGTTTCGAAGGAATTTTTGCCAGGGATATTGATACTGGC
GAATTGCTCTCATACGAGATCGACAAATTAAGAACTTTAG
TGTCATCGTCAATGCTTTGTGGTTTAACTAATAATTTTCC
TACTGTACCTGTGGTAGAGTCCGATGATGAGTCCTCATCT
AACGGACTATTCGGCACAGTTAGATCGAGCATTTTGGTTA
ACTTGAAAGATCTGGCATGGGATCCCTCTATATCAGATCC
TAAATATCAAGATCTTTCTATTTGTGTATACTTGAGAACC
AAAGACGAAGTTTTAACAGAGTCTTTTACCATGACGAAGT
CGTCCAATATGGAATCAGCTCTAGATGAAATTCCTGCAAT
GTTATTCAAGAATATTTTGGAAACGATAGTCCATAAAAAT
AAAGTATACTTAGTAGTAGTGCTGAAGGAAACAATAGCAA
TTACAACAGAAACTGCTCCGGAAATTTCATCTTACAATAT
ATCTACCGAAGAGTCAAGTTCACATTCCCCATTTTCTCCA
TTTAATTCATCGACTGAGAATAAGATTGACCACGTAAAAA
GGGGCTTAGCTGCCGGAGTTATTAACATATCTCCGGTATT
CAAGTTTTATAACGGCCTATCAGTTGCGAATAAAGCTCAG
AGGTTTAACCTTTATCTTTATAGCTCCGATTCCTCGGATT
CGCAAAACTTCAACTCTTCAAAGGATGCGGATTTAGGTTG
GGGCGGGTTAATAAATAAGATAATAAAAGATTCTTCTGAA
GGCGTTTCTGTGAACCCTAGGGCTGTTTCTTTATCGGTAA
CTGTAAAGGAAATTATAGGCAAACAAGAGGCGGAAAAAGT
GCTCTCCACATCTTTAGTACCGATAAGATCTATTCCCACA
TACTTTTATGATACCATGTTTAGCCAAGCAGAAAGAATTT
ATCTGAACTTAGGTAGGGTGTCGCTTTATGGACTTCCTGC
AGCTGATACAAATATAGAAAATGTTACCGTTCAAATATCC
TGCAGGAATAAGGCCGTAAAATTTTGCAAAAATAAGCTCG
AAGAGAGATCTGGGGACTGGAAGTTTGTTTCAGTTCGTCC
AAATGAGAGCATAGGCGAATCGATTAGAATAGAAGGGGTA
GAGAACATGAACGAAGACGAGACATTAAGAGTATTGGTAT
ATTTGAATGGATTTTTGATGGCAAAATCAAATATACATAT
CAAGAAAAAGAACGAAATCATAGAATATAGAAAGGGTACC
GTATTCCAAATAATGTCATCCAAATCAGTACCTCTAATTC
ATTTAGAGCTTGAAGCATCATATTTTGGTCGGAGATATAA
TATCAACCCTGCCATTACAAATTTCTTAGTTCTTCAAACC
AAAAATGTTGAATTCGACCAGCAACTTAAAGAGCACTATT
CAGTTACATTGAAGCAGCTGAATAACGTTTCTTTTAAAGA
TTTACTAAAGCATTTTGACACAATTTTAGCACACTATTTG
TTACTTCTTGAATCGGTGAATGAAGCTACTGATAAAAAGG
CCCTTCTTCAAGTTTACCCAATATTGTATTCAGTGAATTC
GTCAAGTTTTTAAATTTAATGTTAACACACCAAGAAAACT
CTAGATATTGGTTTAATAGACTGTACAAAAAGTCATGTCA
AAGGAACTAGAATGTCCCAATGTTGCACCGATACTAATAA
AACATATGACAACGATCTTTGATAGGAGTCATTCTTCTTG
GACTAGAACAGGAACTGCAATCTGCCGAACCATCCTGTAC
ATAATTGTGTTGGCAATCGGTTCGTCTCATTCTGATGAAA
TGCCTAATTTCAGTCATTTTTTCAGAAGCTTGCACAAATT
TTTAATGCTTGCTGATGAGCCAATAATGGCGGATCAAATT
TTGTTAATAGAAAGTATTCCCTCTATGCTGGAGACAATGA
CCAATCACTGTAAGGTGGAAGACTTAGTTCGTTTTGCGAT
CGGACTGTTTGAATGTTGCCAGGAAAAGAAATGAATCAAA
AATGTACTCCAGGCCACTCTCAGTTCGAGAAGAAGAATAT
TTGAATACAAAGTTTAATTGCCTGTTGAAGTTAATTAACA
AGAAGGTTTTGCAAAATTATTTAACCAATACGGAATCCGT
AGATAAACTGAGGTTACAGTTTTTATCTAAAACCCTTGAG
TGGTTACTTACGCCGTATACTCCAGGCGATGACAAATGTT
TTCACGTAGAATCCTTACGCTTGGTTAATTCTGTTTTCAT
TACAATAATCGAAGATTACAAATTTGACATGCTACAAAGG
AACTTGATAAGGTTACTACCATATTTGTGTAAGTCCTTCG
TCCATTTAAGAAGGTACTGTAAGAAAGCACGTTTAATGAG
GCCTCGAAGAGTTTTTACCATGCTTTTTCCCAGAGAAATT
CCATGCAACTACATACCGGTTGATTCAATAGTGAATGATG
AAGTAGTCGTAGAAGTTCTTCTAGAGCTTGCCATCATAAT
TTGTGAAATAACGAAAATTGCATCAAGCAGATTTCCATCA
TATCAATCTTTCAGCGAAATCATAAACTTGTGCGATAAAG
ACACTCTTTTTCAATCAAATTTTTATTCACGACAAATCAC
GAATGAAAATGTCTATACAATAACCAAAACAGTTTTTTTG
TTTTTTAAACAAGATTGGTTCCCAGGAATGAAGTGGCTTG
GCGTATCAGCGTTATTAGGAAGATCGTCTCTAATATTGCT
TAGTTTATGCAAGGATTATATCATAGAAAATAATTCACCT
TCTCCATCAAAGGAGTCTGAAAAGAGGGTTGACATGCGAC
TTTGGGCAGAATATGTAAAAGTCATACTACTAGTTTCAAA
CCATAAAAGTGCATCCTTGACTAAGTTAGCTATTACTCCA
CGTAAGGCCGTTTATTTGATATCGGGTGACCTGAAAAAAT
TTCAGCATATATCCTAAATGAATGTTGGGATGCCCTAGCC
ACTGGGCACTATAATATCACTTATGCTAAAAAGTATGGAT
TAGGAGCCTTGAGTGATTGCCAATTTGAATTGTTTGTTCA
TAATCAATTTTTGATACGTGAGATCTTTATTTTTGCTTTC
CATAGACATATCGATGCAACAAGAATTTGTTGCAAAATAC
TATGGGGATTAGGGCTAAATTTTTGGAGGATATTTGGGTC
CCTACAACCAGCAGTGAACGCATGTATCCCAGAATTATTC
AGCGCATACCAAATCGGGAAGCTTCGTTTGAATGATTACG
AATTGGAAAGGTTTGTTTCTTGTTTGTTTTTTATGATGCA
CGTTCCCGATTCTGACACCTTTTTTCCTGCTTGTATGGAT
TTCTTAAGAGATTTACTTGGTTTTTGCATATTGTAAATGA
AATCTACAAAATACCTAATCAAGAAGAATTTGATGATGAT
CGGACTGCTCGGCACATAGAGATGTTCGAGTACTTGCTAG
AAGCAAACAGGCCAGAGTTGTTTCATAAAATGATATATGA
TTTGTTTATCCACTTTATTCAGAAAAAGACTTTGTTCAAG
CAGCTTTGAGTCTAGAACTCTTGGCAGGTACGTACGCTTG
GGATTCTAATGATACTCTTGAAGCAATATCTTTCCCGCCA
TTGCCAGAGCAATCTTCATTTGAGAGGAAGGAATATCTTC
TTAAGGAATCCGCAAGAAACTTTTCGAGAGGCCAAAAACC
AGAAAAAGCTTTAGCGGTATACAAGGACTTGATAAAAGCC
TACGATGAGATCAATTATGATTTAAACGGGCTGGCCTTTG
TACATGACCAAATAGCAGGCATTTATACCAGATTACAGTC
CATTGATAGACTGGTTCCAACGTATTTTAAAGTTTCTTTC
ATGGGATTTGGTTTTCCAAAATCATTAAGAAATAAATCGT
TCGTCTTTGAGGGTCTCCCATTTGAACACATTACGTCTAT
GCATGACAGGCTTCTACGAAGCTATCATGGGTCAAATATT
GTACACTCACAAGAAGAAGTGGATATGTTATTGATGAATC
CTCCAATGGGAAAATACATTCATGTAGCTTCCGTCGAACC
GTGCTTAAGTATATCCGATAATTACAACAGTAGTGACAAG
AAAAGCTCAATTAACAACAAAGTGCGGATGTACATTGAGA
ATAGAGATTTGAGGACTTTCAGTAATTCTCGACGTTTGCC
AGGCGCAAAAGGAGTCACTGACCTGTGGGTGGAGGAATAT
ACGTATCATACTATGAATACTTTTCCAACACTAATGAATA
GATCAGAAATTGTAAAGGTTACGAAGAGCAAACTTTCTCC
ACTTGAAAATGCAATTCGTTCCTTACAAGTTAAAATACAG
GAGTTATATGGGCTTGAAAACATGTGCAATAAAACTCTGA
AGGACCACGGTGATGTGAACGATTTATTTACCGAGCTTTC
TACAAATATTACGGGAACAATATCAGCTCCAGTTAATGGA
GGCATATCACAGTACAAGGCCTTTTTAGAACCCTCCACAT
CCAAGCAGTTCAGTACTGATGATTTAGGAAGATTGACGCT
AGCTTTTGATGAGCTTGTTGCAGTATTAGGTCGCTGTCTA
ACGTTGCATGCAGAACTACTACCATCAAAGGATCTAAAAC
CATCACATGATCTTCTAGTGCGTCTTTTGAGGAAAATTTC
GCTGAGGAGATAGAAAGATATAGTCGTACTCTCAGTGAGG
CCAATCGTAGCAGGAATAACATGATTACTGCTCGAATAAT
TTCGCACAAGAACCCCAATAAAAAGGCAAGCTTTTCTGGA
AGGGATCATCACACCTCAGGGTCCAATCATAGCCAATTTG
TATTAGAACATAGCGACTCATTTGGCCCAAACAGTTTACT
TTTGGAAAATATTTAACAAGAACGTTATCCCACTCGTCCA
CTACGAGCAGTTTGGATAAAAGTGGAATTGTTTCCGGCAC
TTCGAGCACCTTTTGGCAGGGTCACAGCCAAACACCAACA
CAGATTCACAGCACAAGCATGATTACTCACATTCGGGATA
ATATGTCAGAAGTTGTTCACTATAAAATATACGCATATGT
AATCATTTATTTATTCATTCATGACTTTTAGTTGAAAAGG
GCACATTTTTCTTTGTCGTAAAAGTGAAGAAGACAGCGAA
TTTTTTCCTTTCTCCTTCAAGTATTGCTTTTTGATAAAGT
ATTTTTCGAAATATTGATACAATTATTGAATCTTTGTACC
GTATCCTTTTTTTCCTTTTTTCTAAGGATTCTTCACGTTG
TAATTTAAAGTGTACAGGGAAGAAAAATCGTCAATTTTAC
CGGGCCAGATTGTCTCAGGAAGATAAGTTCCATTTTCCGC
TATAAAATTCTGACGTTCTTCCTGGTCCTGAGCATCTAAA
TTCTGCAACTGCTTTTCACAATCTTTCAATATAGTTTTCA
TTCTGTTTGCCACATCCTTTCTCCTCTTTGCTTCTAGAAC
TAAGTTACCGTAGCTTTCTTCAAAATTATCATAAAATTCA
CAAAGTTCCTTAGTTGTTTGAATATCTTGTGTACAGGAAT
TTTTGAAGCTATCAATCAGATTGGAAATATCTTTAAAGAT
TAATAGATATTCCAAATTTCTATTGAAATCGTTTATTATT
TCAGAAACTTCGCTGTGTAGTTCTGTCTTTTCCTTTATTT
TTGCCTGCAAAAATTGACCCAAGTTAAGAATTGTTTTGTC
CACGTCATCAATTACCTCATGCAGAGTTTTGAAAATGTTG
TATAGTTCTTTGTCGTCGCCTTGTACCACCTTAAACAGCT
CCTCACGTTCATCGTTATCAATTTTTTATCTTGTAACAGC
AATGTCTTATCAAAGTGCTGTGTCAATGAATTCATTATCT
CTGCTAAATCTTTTCAAGGTCCGTTAGTTCCCTGCTAAAC
TGCTCTGCAACATTTGTTTCCATCAGGTTATCTATACCAA
ATTTACTTTGGAATTTTTGAGTTACGTCCGTCAACTTGGT
ATCAATCAGTTCTTTGTTAACTTTTCTGACCATATTTTCG
TATTGAAGCTTAATGTTTTCAATTTGACGCTCAATTACTG
GCACTTCTTTCAGTTTGTCATTCAATAAGTTAACGTTGTC
TCTCGAGATGTAATCTCCTAGTTTAGAGGGATCGGTATCA
TCTTTTTCTGATATGCTCAATTCATTTACTATACCATCCA
ACCTTTGTACTTTAGAAGTGATTTCATATTGCCAGTACTT
CATCTCATCAACTAAGACCACTAAGACAGCTTGATTCCAT
TGTTTCTGGATTAGCTTTGTCCCAATGCCTTCCTTTAAAA
TAGTGTAAAGAAACTTTCCTTGCTGTCTCAAGCCAACTAT
TAGAAAATTGAGTTTTGAAATACTCAACTGCCAAGATGAC
AATTTTTTCTTAATATCTACAATCCTTAAATTAGCACTTG
AACATAAAAGTTGAGCATCGGTCAGCGTTTTCCTGGCATT
ATTAACAAATTTTGTAACATCTGCTTCGTTCATAGGTGTT
AAATACGTTGATAATATCCTCGCAGTATCGAATTTATCGT
ACGTTATGCGACTTTCAAATAATTATCAAGTTAGGGATAT
CTTGCAATTTTTAATACTGAGGCCTTAGAGCGCGCATCTA
GTATTTACATTATGTCAAAACAATAACAAAAATCCAAAAT
TTCGAAATAGTACAACCGAGAGAGGTCGAAGAACTTAAGC
CTTCAGTACGCCAAAACATGGAGGATTCGGACTCCAACAC
AGATAAAAAGTTCTTTTTCAAAAAAAGAAGAATCGATTCC
TATAATTATAGCGATGAGGAAGATAATAATTCAAGCATGA
ATAGTGACATGACATACACTAATGATGCCTTGAAAACTAG
TAGCGGCAATGCCCCAACGATCTCAAAATTAACGAAGACA
TATGGTATTGGTGCGAAGTTACTTTCGAGTATGGGATATG
TTGCGGGAAAAGGCCTTGGGAAGGATGGTTCTGGTATAAC
TACACCAATAGAAACCCAAAGCCGACCTATGCACAATGCA
GGTCTAGGAATGTTTTCAAATACCAACTCCAGTAACTATC
ACAGTGAAAATGAGGATTACTTGAGCTCTGAGGATGAGGT
GGTTGAAGGTATAGAACAAGTCAATTCAATAAAACCTCCA
CGGAGGTTTTAGGCGAAGCGTTGTTAAATGATAGTGGTGA
TATGACTATAGTGCGAACACTGAGAGAATTGAGGTTAGCA
GGGGTACAATTACCAGAGAGTATCCTAAAAGAATTAGACC
CTTTAAATGCAGTACCAAAGCCGAAAAAAGATGTTGTTGT
GGAGATATTGCAAGAGCTGCTGGGTATTGAAAAAAGTTTG
GAAGCTATTCGTCAGCGCACCTCTCCGTTAGAAGTGCAAG
TCAAAGAATATTATGGACAAGAGAGGCTTCTTTCTGAATT
GGAGGTTACTTTGAGGGACGAAAGCAAGCATGTTTCCCTG
TATGATAAGATTGGTGCTATTTTAAAATTGTCCGACGACG
AGCTCATAGATAGGCTAACGTCCTGCTTATTGAGAAAAGA
ATTACTAATAGAATTTGATTTGGATCATTTAGAAAAGCCA
AACGATATACTTGATGAGTTAACGCAAATTATAGAACTAC
TCGCATATAGAATGGATACAACTTCGAAATTTTTGAACAG
GACACAAACAACAATCTTTAAAGTTATATATCCCAAACTC
AAAAAAATTTTGGGAAGGGTTTGATATGACTAAATCAAAA
ATCGACAGCGCTATCACCCTATTACTGGATTTCCAACAAG
TGCTAAGTTTTATCGGGTGTAAAGAGCATATCATGGAGGA
ATTCGTCTATCCAAAGCTATTACAGGAATTAGATAATTGG
GAACTTCACGATGAAGTAGACCATGTTTCGCCAAGAATAT
GGGTCTTGGATTTTATGGTTTTAATTGACGATAAGATCAA
AGACACAATTGTGGACAAGATTGAAGCAAAATTTTTGCTT
ATTGTAAAAATTGGTACCATAGGGAATCATTTTGTATCAC
TAATTCTGATATTATATTTATCAAAGAACTTATCTGCGAA
CGAAGATATTACAAAATTTTATGTAAAGAGTTTCTTCCTA
AATTCCTGGACGAGCTGTGGGAAAGACATAATGACCCCAT
CTACGAGTTAGAGGATTGGAAGGAAAAACAGGAATGGAAA
GAAAAAGATTCTGGATTTTTCTATTTTATGAAAAAACTGA
GAAGTTATACCCATTATTTTCATCCAAAACAGTATGAATT
GATGATGCGGGGAACCTTTAATAATATAAACAAAATACTC
TATCAATGGCATCTTTATAGTACAGTGGAAGACTTACACA
AGTCAAAGTGGTGGCTTAATTGGCTGATGAATACGGTATT
TGAGCACTCTTTACCAACAGAAATAGAACTATCGGAGATC
AGAAAAAGCTATAATATATTCGCTATGTCTCATAGGTACC
ACCTTGATAAATCTACATTAGATGAAGATTTCGATTTGAG
ACAGGGTTTACGAAACTTAATGGAAACACAAGTGATCGAC
GATATTAGTCAAAGCGAACAAGAACCTACCTATACTGTAC
AAAATATTCCGCTTGGAAAAGTTAGCAGCTCTTTCAAGGA
TGTGGTAGAAGACTACTGCCTGGAAAAAGGGTACTTGATC
AGCAAAATACCAAATAGGTACACTCAACTGCCATATGGAA
GAGACCAAGATTGTATAGTTCCTTTATTTGAGATCCGAAA
CGGGAAGAAAAAATGGAAGTTGCTTTGAAACATGATATTC
TTTGGGTGGAGGATTCCAGTGGGACCTTTAAGCCAATTTA
TTTATGGGCCCTTGACCTCTAGAAAGTACCTATAAAAGAG
GTGAGATAGGCACGATTTATATATTATTGTCGAAAAACAA
AATTGATTAGATTACTAAATAAATAATAATTGCATTACCA
TTTTTAGACAATGGATTAATTTAAAGTGGAGTCTATTAAT
TCCCCTTATTTGATAGTTGTTGGTATTTTGCCCTTGAAAT
GTTTCCAAAATTTATTGTTTAAACTTTTATACTTCGCTAG
ACTCTCGTAGTTAGACTGTTAAGAGTTGTGGCAGAAGGAA
ACGAGTTTCGGATGGGATCAAAGGACCTTTTTTATATCAA
GATCAAATGGAGCTGTTATTTTCCAAGAAAGACAGAAGAA
AGCCCGAATGTGGCTAAGTAGTGAGCCTAATCAAGTAGTC
AGCTTCACTTGATATTAGTTTATACGATTACTATTTTAAT
GGAGTTTTTAGCTCACTAAATAATTTAATGCAAAAAAAAT
AAACGACCCCAGTGAGGGTTGAACTCACGATCTTGCGATT
AACAGTCGCACGCCTTAACCAACTTGGCCATGGAGTCTTT
TATTTCCGATATCTGCTGAGTTAAAAATTATATAATATTA
TTGATAGCTTCTATCATTGACCTTCAATTACTTATGTTGG
AATATCAAAAATGTGAGATTTTTTTTCAAATAGTTTTGAA
GAATCAGCGAATAATTTGATACTTTTGGGATTCTTGTTAG
TAACGGCTATTGTTGGAGTTAAACTTCTTTAAATTTGTAG
AGTATGTGGATTTTGATGTAATTGTTGGGATTCCATTGTG
ATTAAGGCTATAATATTAGGTATGTAGATATACTAGAAGT
TCTCCTCGAGGATTTAGGAATCCATAAAAGGGAATCTGCA
ATTCTACACAATTCTATAAATATTATTATCATCATTTTAT
ATGTTAATATTCATTGATCCTATTACATTATCAATCCTTG
CGTTTCAGCTTCCACTAATTTAGATGACTATTTCTCATCA
TTTGCGTCATCTTCTAACACCGTATATGATAATATACTAG
TAACGTAAATACTAGTTAGTAGATGATAGTTGATTTTTAT
TCCAACATACCACCCATAATGTAATAGATCTAATGAATCC
ATTTGTTAGTTAATAGTTTAAATGTTTTTATCGGAAGAGG
TTTTGTCATCACATCAGCAATGTTCTTCTTGGTCTCGATG
TAGTATACGTATAAATTATTACCTGATACTTCATCTCTAA
GTCTCATTGCCTTTGTGCCAAAAAATCTGTTTCTAAATTT
CTCTTCATTTATTTCTAGTTCATCCTGGTCTATATAATGA
CCTGGTTGACCTGGAGCTCTAAGTTTCTTTCCTTTTGGGT
TCAAAGGTACGTTTAGTTTGGGTAATTTTTCTGTCAAGGA
TTTTTCCATACCTAATTTCATGTACTTGCTTCTTTGATAT
TTGATCTCTAATCCAAGTATGTCGTACTGAATTTCGTTAT
CACCTTCACCCAGATTTATTATCTTTGTATCGTATTGTTT
CTTGAGTGTTGTTATGATTTTCTTATTTGCATTTAAGTCT
TTGCTGAATAATATCATATCATCAACGAATAAGCAAATTG
TTACTTGACTATTCTTAAATACGCATGACCATCCGCGAAC
TTCTTGCATGTCGCAACAATTTATTAAATATGATTTAATG
GTTTCATACCAGTTTGCACCACTTTGTTTCCAAACCATAG
AGTGATTTTCTCAAACGTAGTAACTTATCATTCAAACCTA
AATGTGGTGGAGGTCTTATGTATAATTCTTCTTTGATATC
AGCATATAAGTAAGCAGAGGATATGTCCAGCTGTGTGATA
TAATAGTCATTGTCTAATGCGATTGACAATGACGTCATCA
GTGCATAGTGATGTACGGTATTGGATTGCATATCAGAATC
ATATGTATCGGGGTGTTGAATGTCGCTTCTTGCAACAAAT
CTAGCTTTGTGTGTACCATCACGTTTCTTGTTAAATATAA
ACATTGAGTTTATTACTTTTTAGGATCTATGTCATTTCTA
TCATAATATTTGTTTGTATCCCAAGTGTTCATTTTCAATA
GTTGGCTAATTTCTTTATGATAAGCTTCAACATATCTGTC
TTTTTCTTTGTTGTCTTTATTATATGTAATTGCTTCATCA
TATCTTAAGGTCGTTCGAACTGGTTTGATCGATTTCACTC
CTTTATTGCTGCAATTAAATTTATGCGTTTCTTCGATCTT
GGTGGTTCCAGACTTCTCATATTCTTATTATTCCATGTGT
CTCGGGATACCTCAATTTCAGTTTCATTATCTTCTAATGA
TCTTTTCTTACTTTTGGTAGTAGTCAGAACATTAGAATCA
TCCATACCACCCAAACTGGAATTAGTCTGACGAGAGTGTA
TGTGTGGAATATCTTTTGAAACATCAGAAGTGTCCGTAGG
AGATTTATGGGTTAAGTCAGGAAGTGGGAGGTCGTCAAGA
ATAGAATCAGCCGTAACATTTTTGAGGATTTGTCAGGCAT
TATATTAGGAGTCGCATGGTCAGAAGATCGATATTCTGGC
GGATCCGTATCAATGGAGGGTGTATTATCACATACAGCCT
TTGTTTCTATGGAGATGATGGGAGTAGTGGATTCACTGTT
GGACGAACGGTCATCTATTGAGGGCGTACTATTTGTAGTC
CTGTATTTGATATTTGTATCACTATTTCGTTGAATATATG
GTTCCTCCGTACCACCCAAACGTGTAGTTTTGATGTTTTC
AAGTCCATAATTAACTCTATCCTGTGAGGTCAAATCAATC
ATCTCATTGGTACTACCAGGTCGGTTTTGGTTTCGTGCAG
TGAAGGTAGACGAGTGTCTAGGTGAAGTAGTATCTGATTC
AACGGTACCACCCATTTCGGTACTCTCTTTATTAATGATA
TGGGGTGTACGAGATCGTATAGTAGATGGAAGAATATTGT
ATTCAGATATGTCGGCATCAACTTCTTTTGGTGCACGTAC
TTTTGGACTGGTTCCTTGTCTAATTGTAAAGGGTTTATTG
ATTGGGACGAGAAGTCGTTCACTAGAGGATCAGAGTTTAT
TTCAATCTCCGATTGATAGTCATGATCAGATTCTTTATTT
TGATCATATGACTGCTCTGTTTCATTTTGTTCAATAAAAG
ATTGGTTATGGGCTGTTAAACGATTGAGATCATCATCAAA
AGTGAGTGTATCGTAGTCGAACTGGTCCAATTTCGTTTGC
TTGTTTTGTAATATAACGTAATTGGTAGTATCTACTGTCT
TTTTAAGGATGGAAGATAGATAATATAGCCATAAGAGTTT
CGTGATGGATGTAAGGCGTAACCTGGAATGCCACGAGGAT
GTATTTTCGAGTCGGGATTATGGTTGTTAACTATAACCGG
TTGACCGAAAGGTAGTATAGTAGTAATGTCCAGTCCAGCT
AAACCTGCATGTTGTCTTGCAGATTTATCGTTTTTGGTGA
GACTAATGAATTTCTGATTATAGTAGAAAATTCGACTGCT
GAGAACCATAGATGATTTGGTAGACCACTGCAATGAAGCA
GTGTGCGACAATCGTTTAATAAAGTACGATTTAATCGTTC
AGCGACACCGTGTGCTCTAGAATCTGCCGTGGTTGTATAG
CATGCAGTAATACCTCTGTTCGTAAAGAACTTATGAAGAG
TTTTGTTAGTGTACTCGGAGCCACGATCCATCTGGATAAC
TAGAACGCGAGCATTGAATTGGTTCTTAATAAATGCTAAT
ATCGATGTAAAAACATTGAGGATAGATTCTTCACGACGGT
CGTGTAATGGGTACACCCATTGGAATCTGGTTTTCTCATC
TGTAAACGATATAAAGTAAGAAGGTGCACTTTTCGGTAAG
TGATGTACAGGACCAAATATATCGGTATGCAAGTACTGAA
AAGGCTCATATGATTCTTGGTACTTTAGTCGTGATCCTTT
GACATGCCTATGTTTCGTGCTTTTGCCGATTAGACAGTCA
GGACATTGATATGTGCTAGCGTTAGACCATTCAATATCCG
ATTCTTTCAAATATGTAACTGCATTCTTCTTAAGAGACTT
CTGAATACTTCGGAAGTTAGCATGTCCAAGCATTCGATGT
ATTAACGGATATGGATATTTATTTACGCTTTTGCTTTTGT
TGACGTTGTTTATTGTTAGCTTTGAAATGTGCGAAGGAAT
TAGGTATTTTTAGATAACCAGTAAAAGTCTCCATGTTTGA
CTATGGGAGCTAGTACTGTACCATCCGATCTTTCTAAAGT
GTTTCTGGTAAAGCAGGCAGTAATATTTTGGTTAGCCAGC
TCACTCAAACTTAATAGATCATAGGCTATGTTTGGTGTGT
GTAGTGCTTTTATTGATGTTTTGGTGCCGTTCTGAAAGTT
GAAGTGAAGATTACCAATGGCATTTATAGGAATGTCTTGT
TTTTGAGCATCGACTATGTTTATTTCAGAATTGGGTGTTG
CATGGTGTAAATAATGGGCTGATCTGACAAGCGTTTGCGA
AGCTCCTGAATCAATAAGAAGGTGATCAGGTAGTTCGTCA
TTCGAGTCTATTGTGCGTGTTGGCTTAGATTCTTTCTGTT
GCTGGCCTAAGACTAAGTTCGTTGTCATCGCTTAAGTATT
GTGATGAAACGGTTGATTCATTAATGTGATCATTGTTCAC
CCTTGAGAATTTACTGGATGTAGCAATATTGTGAGCTTTT
GCTGCTCTTGGTTTTGAACTATTTGTTCTATGATAATTAC
GAGTTGTAACCTTCGTGTTAGTCGTGTTTGGAGATGTGCG
AGAAACATTTTTGTATTCGCTGTGTTGTTTGTATTGGGAC
GGTTTATTTAGATTCATGATTTTATTTTCGTCATATATTA
ATTGAATTTCAGCGAATAATTGGGAAAGTTTCATGTTCGT
TTTGGTACGATATTGATTACGTAGGTATTTGAAATCACCG
GATAGACCTTTAAGTATTAGTTGACAGGCCAATCTGTCGC
TAACATTGATATTGTTTTCTTTTAGCCTTTGAATGATCGT
GCTGACTGTAATTTCAAATGTATCAGCAGATGTACTTCCG
TTGTACTCAAGGTTGGCAAGAGCTATCCAATCTTTTAATT
CTTGATTGTTAGTTTGCATTTTGGACACACTTTTACAAAG
GACAGTAAGGATGTCAGAATAATTAATTTCTAAAATTTGT
TTTACCCATGTTGGCAATAAATGAAATGGGGCAAATGCTT
GGAAGGTATTGTATATATACGCATGTTCTTCATAAGTCAT
TTGTCTTTTGATTTCACCCTGGTCATTTGGAATAATGTCA
CCGAGATTAGAGTTCTTCAAAAATCTGATGTAAAATTTAA
CCCATGTAGAAAAGTTTTCTTCTGATGTTAAAGTGTGTGG
TGGTAAGACATTATTTCTCACCTTTGTCTTAGCTTGAGGT
ACTTCAGAGTGTTGATCCTGTGAATCGATTGGATCAGGTG
AGGAAGTACTCAGCGGTGGGATATACTGTGGCAGCGGATA
GTGTGGGTCCGGTTGATAATACGCAGGTGACGTTTGATAA
TGTGAACACGTCATCATAGATGGTTGTTGGTAATGTGCCC
AGTTAGAAGCCATAGCTTTGTTTGGGGTCATCATGCCGTG
CTGTTGGTACTGTCCATTCTGTGGAGGTGGTACTGAAGCA
GGTTGAGGAGAGACATGATGATGGTTCTCTGGAACAGCTG
ATGTCCCAGGTGTTGTCTCTTCTTGAGAATTAACCTTAGT
GGAATCTCTATCAAATTCCGGTAAATTGGAAGCTGAAACG
GCTAACGGATCTTGATTTGATGGGACTTCCTTAGAAGTAA
CCGAAGCATAGGCGCTACCATGTAGAGAATGTGGATTTTG
ATGTAATTGTTGGGATTCCATTGTGATTAAGGCTATAATA
TTAGGTATGTAGATATACTAGAAGTTCTCCTCAAGGATTT
AGGAATCCATAAAAGGGAATCTGCAATTCTACACAATTCT
ATAAATATTATTATCATCGTTTTATATGTTAATATTCATT
GATCCTATTACATTATCAATCCTTGCGTTTCAGCTTCCAC
TAATTTAGATGACTATTTCTCATCATTTGCGTCATCTTCT
AACACCGTATATGATAATATACTAGTAACGTAAATACTAG
TTAGTAGATGATAGTTGATTTTTATTCCAACAGGTTCACA
CGAAGATTGAAAGTGTGGCCACGCTAATTTAGTTTATTAG
GGAAATGCTCCTGGTCAGTTCTAATTCACCCAACGTAGCG
CGGAATATTTTAAAGTTAATATAGTATTTCGATATGACAA
GCACCTCTAAACAAAAGGTTATTTTCGCTTTTGTTCATTG
AGCGTGTACTTCAAGCCTGATCCTGCTTTTTCTTCTGATT
TGATCTGATTCGATTAAGCAAGCGGTACTACCCTAAAACC
GCCATCTGTTGTAATATAGTAACGTCGCAATAAACCTGTC
ATATAATTAGCAGCTAATCCTTATATTCCATCTCCTCAAT
TTGTGATATTTATCGTATATAATTCCCATTTCAGACCGTC
ATTTAGTAGTAGGCATCTAACTATGGAACGGCTTTACCCG
ATCTTGGTATGTATGCCATAATGTACTACCGCTATCGATT
TACCTTAACCCTAACGAGTGTCTCTAGCCAGTATTTTAAA
CTTCCATATCACAACTAATGTTGAAGATTGTATAATAAAA
ACATCAAGCTATTTAATAGATGCGATTAATCTCCTAATCG
AAAACAGTTTGTTCGGTGTCCAAATACTGTTTTAGTGGAC
TATGATAAACGTTATAACAGCTATTTTGACTAAAACAACC
GTAAATTTACACAGATAGGTGTTCACAGTAATTTTTTGGG
GAGTTAGGTCGAAATCTTTTCCAAAACCAGTCATGCAAAG
GAAATGCGTCAACTTTTGGGGACTTTTCCCCTACTCAAAC
ACAGTTAGTCAACATTTAAAGGTTGTGTCTTTACTTAAGA
GAAAATTAACTGAGCTTCGGTCATACATACGTAATTTCGC
TGCTTCCAGTCGAGCAGTTGGTGCGCTATAATCATTTGAT
GTTTTTAGCTTACGGCTTCTTAAGATTTTCTATTGTTCAT
ACTGACTCGTCGCATAGGCCGCAATATAAATCATTTAGAG
AAAACGTTAACACATCGTTTAGGTAAACAACCCCTAGAGA
GGATGATCAGTACGCAATATAACTGTTCAAAATCCATTTC
TTGCATCAATATTTTATTCAACTATTATTTCTGGAGGTTT
TAGTGGTTCTGTATACCCCTCCAGCCACTGTTATGAACAA
TTAATTGATACTACTTCGAATATAAACATTAAAACAAAAA
CTTATTGAGTGCAGCAAGTTAACATGTATCGATATAATAG
AAGTTCCCCTTTTGAACGAACACCAGAAAAACGAGTAAGC
CGTCAAGAAAGCCAACGAAAGAGCATCGAATTGCCCAAAC
TGCCACCATTGAATACGAGGAACTCCTTTTGGATGATTCT
GATAACGGAACAGATAATATCTCAATTGGCTGGACACCAA
TCAGTGACACCCAGCAATTCCAAAGCCCGGTCCCTCAGGC
TTTTACCTTTACATCAAAACATAGTGCAAGGGGAAACGGT
ACTAGCTCTTCAGAATCCACACCCAAATCGACAAAGTACG
TCAAAGAAAGACGACCACCACCACCGCCACCCCTTTTGTA
TTCCACTGAATCAATACGGATAGACTCACCCATGGTATCT
CCCAGTTCTCAGTCCCGGGAAAGATCACCTAATAAACTAT
CCTTTATAGGAAACTCAGAGGAACGACATCACATGGAATA
CATATCTAACCATTCCAGGATCTTAAAATCACCATTTGCG
AACGGATTTAGTCCAAATTCCCCTAAATCTCCAAGAGATA
GTAGCAAACAGCAGGCTCACTTCTCTGATGAATCAGATCT
ACGGTGTCATGAAAGAGAAAAAGCTTTACCCCCAATTCCT
TTCACTACTACTCTTCTGCTATCTCCTTTTGATGATGAAG
ACTCAGAATTTTTACGAAACCACCACCGCCTCTATCAACA
TCTAGAAACGTAAGTGGGAATAGCCGAGTATCAGAAGCCC
TAGAAAGTGTTTATTCTGACTCAGATTATACTTTTAATAA
CTCAAATGCCAGGCAAAGTAGTTTTAACTCTTTACTAGGA
GCCAAGCCATTAGAATTAGCACCAAGCATTACTGCACCGA
CACAACCATTTTCAATTCAATCTATCGATGAGCACAAGCT
TTATCAATGTGATAATGTTTACAAACTTTCTGCTATTTAT
GAGTGGATTTTGAAAGTTTATTTTGAATGGTTTAATGAAT
GTGTCTTCACGAAAATCGATCTTTTCCAAATTGTTCAATT
ACTTTTAGAGTTTCAAATGCCTACAAATTTCGATCAAGAT
ACGATAGACTCAAATGTGGATAATATTATGGCTTCGTTTA
TTTCCCAGAAAGCAGTAAGATTCGATATCATTAACGATGA
AGAGGTAGCCGTAGTTGTGGGAGGGCTGGATATTACTGGT
GTTTTCACCGAACTACTACCGTGCTATTCATTCATCGATA
ATACTTATGGATCTACAAACTCCCTGATTTGTTATTCCAA
CGTTTGCACACATGGCCAAAGCTCTGGCTTCAGAAAAGAA
ATAAAACTTTCCGAAATCATAAATAAATCAGTTGGACTTT
GGACAGAATACTGGCACTTGACTCCAGATGATTTAGCAGA
AATTAATCCCCGTGAAGTACAAAGACAAAGCTTTATATTT
GACTTAATTATTTTAGAAGAAAGATCCTTAAACATGGCTA
CTGCCGCGGTAGAAATCTATGGGAAACGGTTTGACAAATC
CCTACTTCCAGATGAGCCTGAGTTCAAGGCATTGGCATTT
GATATCTTCGAACCTCTAATACAATTACATACCGAATTTC
TTTTGACGCCAATATTTTGGAAATTAAAAACGAGAGGTAA
GTTTATTGATGGCGTTGGAAAAATCTATTCAAAATGGTGT
GGTGAAGCCAAGAATATATATTTGAATTACGCGAAAGCTA
TGGCAACGGTACACGAAATCATAATGTGGGAGAAGAAAAA
CAAGACGAAATTTGTAACATGGCTTAAGGAGATTGATAAC
TCGGTTGAAATTACAAGATCGAAGATGTATCATGATGTTA
TATTCTTTGGGGGGTTTTTCAAATCTTTACAAAACATGCC
CGTAACTCTGCGCTCAATTTTGAAGAACACGGATCCTTCC
ATGGAGGATTATGAATACCTGAAAATAGTAATTAAGGAAG
TAGAAAAGTTGAACTTTGAAGTTAATCAGGTACATGGATT
AGCAATTGACCATAGGAAACTAGTAAGGTTTTCGAAACAA
TTAGTATTAAGTACTAATAGTAGTAATGCAACAAGCTATG
TGAACGTCGGTGGTAGTACTAACGCAAATGACGATGATGC
AATTCAGGATAAACTAGCTCTTGGTTTAACTTATCCGGAA
AGGAAGTTAGTACTATCTGGCACTGTTTATAAAAGAGGGA
TTTATGGCTGGACCCAACCCCAGTGTATATCGCATTATTG
GACAATTGCTTACTGATTACAGAGGAAATAAGTAAAGGAG
AAACTCAAAAATATAAGCTTATTGAAAGACCTATCCCAAT
AGATTATTTAAGTCTCGAGAAAAGGAAAATTCCAGGAACA
AGTAAACAGCCTCTGAGAAACTACTCTCAGAAAGAACATA
AATCCCCAATGCATAATTTTTCGACACCGATTAACTCCAT
GAGACCTCTGCTTAAAAGTTCTGGAAATCACATGTCAACA
GCGTATGGAGATAGAAAGACTAGTAATACTGAAATTTCTA
ACGCGAATCCAAACACAGACGAGTTCTCATTTAAGATCAG
AAATACAGCCACAGGTGAATCGTTCAAATTTTTTACAGAA
AGTGCAGAAGTACTCAACCAATGGATTGATGCTATCATGG
AATCTTTTAAAAGAAATGCAGAAAATCATGATTTAAATGC
CTTTGAATTTACAGTGTTGAGCTCTGAGTTCGCATACTTC
GACAAGGATGCACCGGTGAATCTACCTGTAGCTCCGGAAG
GATCAGAAATTGATGTAGCACTCAAAGCTTACGCTCAAAA
AGCAAACAAAGATTCATGTTCATGGAGTAAGACAACACGG
ATTCTTTGTTGTGAAGATGTTAAATTCGAGGGCAGAATTT
ACCTATTTGTGGCTACAACAGACGGTATCTATGTGAAATA
TAGAGACGATTATGGTAGTGGTTTCGTTAAAATATTAGAA
TTAAACGACGTCAAAAGAATGGAAGCCAATGTTAAGTTGG
GGCTCTTGTTTGTATTGGATAACAGAAAGTTGTGCTATTT
TAATATCTCAACGGTAGTGAGCCGTTACCTAGCGCAAGGA
AACACTCTAGATGAAAACTGCATTGTGGGAACAGTAATCA
GAGATAAGGTGAGATTCTTCAAAATTGCTGATGATTTTGG
TAACTCAAAACATTTATTTTTGAAAGAAAGGGGAAGATAG
TTATATTAACACCAGAATTTGATCAATTGACAAACCAAGT
AAAATATTTCAAATTTTACAAAGAGTATAAGCTCCCAAGT
TCAAGTAATAACATTCTGAATAACGAAATTGAGGATATTG
CCATATTCAGGAAAAGTTTTGCTGTGTGTACAAAGAAAAC
AGTCATACTTTATCAAGATTCATTCGAGGATAACGGAATA
GTCTTACCATCTTTTTGAATGATAAAGATATGATGGCACA
CTTGAGGCATCCACATTTGAATAGCTTACCGTTCAAAAGT
GCTACAGACTCCAAGAAACGCCCCTCCATAGAATCTCTCA
CTGAAGAAGCAAAAAGGATATCGCCACTTGCAAAGCTATA
CCGGTCAATTTTTTCAAATATCACAATCTAGTTTTTTTGC
CTTGGTTTATGATGAAGCCGTAGTGAAAATAAACTGCTAC
GGTGAGATGTCTGATTGGAGAAAGGATATTCTCTTACTTG
ATTTTTGTTGTACCGGCGCGAGCTTCCATGGTAATCATTT
GATTCTCGTTGGCGACAATTTGATACAGATTTACGACTTA
AAAAATGTTGAGCAGAACCTAGGCGAATTGGTTCCCGTCC
AGATCATAAAAGGAAAGAAGATAAAGCTGGCTAGTTCAGA
AAGGAGAGAAAACAATTCTTGTGTTAAGTCATCCAAATAT
ACTTAATAGACAATTATTAGTCGCGTGCAATCCTGTAGCA
ATGGCAGATCATCAATAATATAAGATATAGACACTTTTAA
TGGTAAATATCGTTGTAATAATATAAGCCAACAAGAATAT
AGTCCAGTAATTATGCTATTTGCAGTAACTCACATCATTA
TTCTCTCTGTTCATATAATCCTGAATAACAGGTTACCCTC
GGAAGTGCATTTAGCCGTATAACAAGTAGCTCTTTAAAAT
CAGTAGAACAGATACATTAATATGTGATAATACGGCTGTG
AGGAAAAGGTGAAGTTCTGGTGATGAATATAGACTGTTTG
TGTCGTTGGGTAGTTCTGCCACTGCTGCGCTATCCACTTC
TGGTAGCTCTTGTATTGAGATGGTATGTAAAGTAGAAAAT
AGGCATGAGGTTAGAAACAGCGTTTTTATACTAACATGAC
GAACTAACCTAGGTCTCTAAGCGACTCGATAAGCATTTGT
CTAACAATCTATACACTACTGATAAATGCATTCCTCATTG
CTAATTCCTATATAAAGCGGTCGGGACAGGTCGCCTGGAA
GAGCCTTCGTGAATTTAAGAATGGCATAGTTCTTATTACT
GGAGGAAGTAAAGGACTTGGACGGGCCATAGTATCTCAAC
TCCTACAAGACTACAGCAACCTGACCATCTTGAATGTCGA
CATATGCCCATCATCAGTGAGGAATACTCGCGTGAAGGAT
CTCATCTGCGACCTGAGTGATGATGAAGAAGTTGCAGCAC
TACTGAATTTGTTGAAAAGAAAGTATAAAAATGAAATCCG
ATTGATTGTGAACAATGCTGGAGTAAGGGCCAACTTCACC
GGATTCAACGGCATGGAACGGGATAATCTTGATAAGATTT
TTAAGATAAACACATTTGCACCACTTCAGTTCATTCAAGA
ACTGGCCCCTAGTAGACACTCAACTAGACAGTGTTATATT
GTCAATATCGCAAGCATTTTGGGCATATTGACGCCGGCCA
AAGTAGCAGCTTATGCGGCGAGCAAAGCAGCATTGATAGC
CTTTCATCAGTCGTACAGTTTTGAATTGCAAAACGAAGGC
GTAAGAAATATCAGAACACTATTAGTGACCCCAGGGCAAC
TGAATACGGAAATGTTTGCAGGATTCAAGCCTCCTCGCCA
GTTCTTTGCCCCTGTAATAGACATTACTACTCTAGCTGCC
AAGATAGTCCGTTATTGTGAGCTGGGTCAGAGGGACAGCT
AAATGAACCCTTTATTGTAGTTTTGCTCATCTTTTGATGT
GCGTACCTTATTCGCTACAACGCATTGTAAGAAGCTTCTC
TCGCATAGATTGCTGCCTCCCGGACGAGTAGAAAGCTATA
CATAGTAAATAGAATATTTATAGATGAATCCGAGTAGACA
GCCTTGGTGTTTGCTTATACATTCTTTGCAATTATGCACG
CCCTCATTACCGTTGCTCATATTTTTGGGCATTAATTGTA
TTTTGAAAAGTGCTCGTTCAGGCCCGTGTAAAAAAAGGTG
ATGAAGCAAACATTATAATAAACACTTCTGAGAAGCCACG
TGTAGAGGGGTAAGCTATATCGTAAACACCGTTGGATGTG
GACCACGGTGCACTGATAAAATAAAGATATAGTAGTAGAA
TCTGTTACTAATCTTAACACTTTTGATGGTAGAACCGGAC
ATGCAGAAGAAGGCAAGTGGTGGCAGTGGCGGTTCCGAGA
TGGATACTTTAAATGCTACCAGCAACAGTAGTAAACAAGG
AGTTTCAAATAATAAAAGGAATCCGGTCAGTAAAAGAAAC
CAGGGAATAAGGTCTCTGATGGAAGAGATAATGCACATAA
TTATCACGGGAAGGCCGCAGAAAAAGTAGCAAACAACAGA
GGTCAAGAACGCCCTATAAGGAGACTAGTACTAGGATCAA
TGATCAAGATATAGATTTATCTATCCAGGAAGAAATTCTT
GGTGGTAATTTCAAATTACGAGGCAGGAAAACTCAAGTTT
CCATTAATCATTTGTTGAATTTCCAGTTACCTGAAGTCGA
AAGGGAAAAAGTAGGTCCTCTTCAAGTAAGAAATCGAATA
GGAGACGCGATGAGCACGTACATTTACACGGTGACACATT
TGTTAATGTTAATTACCGTCTTTTGGTAGATGATCGTTTT
GACTACCCAGAGCAAAACTGTAACCCGAACGTTCCTGTCG
ATCAAGAAAAGATTCTAAGAGTCATAGTGCCAAAGGGTCA
GAATTGTTCTATTTGTCTGAGCGAGGAACCGGTGGCTCCC
AGAATGGTTACTTGTGGCCATATTTTCTGTCTAAGTTGTC
TCTTGAACTTTTTCTCCATTGAAGAAACCGTCAAAAATAA
AGAGACTGGGTACTCAAAGAAGAAGAAATATAAAGAATGC
CCGCTTTGTGGAAGTATTATTGGCCCTAAAAGGGTCAAGC
CTGTTCTGTATGAGGACGACTTTGATGTAACCAGGTTAAA
TCAAAACCCGAACCTGGTGCCACAGTACATCTACAACTGA
TGTGTAAACCACACGGTTCACTATTACCTTTGCCAGTAGC
CTTACATTTAGACCCTCTAAAATGTGGAAATTTCCCTCCC
GCAAACTTAGGATCAATAAAGCATTATGCGCATATTATGA
AGTGTGGCGTGTCTTACTCCTTGGAGCTCTATCAAAAGGA
CATTGTTGCTATTCAGGAACAATATGAAATCGACAAGGCC
ATTTATAATGATAGTGGAAAATTTGTTAAGCAGTCGATTG
AAAATATCAATGATCAAATTTCGACGTTGCTGGCTGCAAC
CACTGATTTGAGCCCACTTTCCAACGATATTAACAACGGT
TTGGACAATTTTCATTTTGATGACGATCTCTTGACCAAAT
ACGATGATTCTTCCGCTTATTTTTTCTACCAGACGTTGGT
GGCATCGTCCACGAAATACTTCTTATCTCCACTGGATGTA
AAAATCTTATTGACTATTTTCCACTATTATTCCAAGTTTC
CAGAAAGCATCGAGACGACAGTCGAAAATATACATTATGA
TACAGTGGTAACGGAGCAATTAATCCGCCGCTACAAGTAC
ATCGGCCACCTTCCAATCGGCACTGAGATTGCCCTTTTAG
ACTTGGACTGGCGTAAAATACCATTCCTTCCCAAGGAAAT
TTACGAACAGTTTGCTCATGAGCTAAAACAACGTCGAAGA
AAATTCACAATGAAAAGCAAAAGGAAGATAAGGAAAAGAA
ACTATATGAAAAAGGTTGGAACAAGAACATGCCGAGTTCT
ACAGAAAGGAAAATGGCAATTCTCTCAAGTTTGAAGACTC
TGTACAGATGGCTACCCATTATGAATCCATTGTAAGCTCT
TCCATACCTCTCAACTCCTTAGGAATTTCTATGCTGGGTC
CACCGACAAATTCCTGCTCTACTCCTCAAAAGCAAGCGCC
CTCCCACACGAAAAGAACAATTTGGGGGACATCAATTGCA
GTGACGGAAGACGAAAAAGCATCAAAGGAGAACAAAGAAT
TTCAAGATATGTTATTGCAGCGAATAAGGCAGGAAGATAG
TTCGGATGTCACAGATTCGACGGATTCTCCTCCTACAAGT
AATGGTAAGCGAGGCAGGAAGAAGAAAGGTAAAGTCATGC
TATTCAGCAGCAATCATCAAGCCTTGGGTTAGGTTACAGC
ATGTTCTGCTTAAAAATCTCTTTCCAAGCCAGAAATGTGG
GAGGACCTATTCTATATCATTTCAAAATCGAACTCTATAT
CTTTATGTATAACTTCAAACGCTATTGCATATAAACAATT
ACTCATATATAGTCCAAATGCATTCATACCATGTTATACT
ATTCAATTCTAGTGTCGTTGTGCGTGATTTTTCACTTTTG
ACCGTAAATAGAATTTCGGTGATATTATTTTAACTCTCGA
AGAAAATAAAGTAGATTCATGTACACGTATATCAAAAGAG
TACAGTGAAAAGGGATAAAGGATACACTCCACTTAGAAGG
GCGCAAGATGAGTGGAAAATTTGTTCGTGCTTCTAAATAT
AGACACGTCTTTGGCCAAGCGGCCAAAAAGGAACTGCAAT
ATGAAAAACTCAAAGTGACCAACAACGCATGGGACTCCAA
CTTGCTAAAAACGAATGGTAAATTTATTGCGGTGAATTGG
AATGCCTCTGGAGGTGGTGCATTCGCTGTCATTCCGATCG
AGGAAGTGGGCAAGGCTCCAGATCAAGTGCCTTTGTTCAG
AGGCCACACTGCGCAGGTCTTGGATACCGATTTTGATCCG
TTTAATGACCACAGGATTGCTTCCGGTTCCGATGATTCTA
AGATTGGTATTTGGGACATACCGGAAAACTACAAATTTCA
CGATCATGTAGATGAAGATGGAGAGCCAATTGATATCAAA
CCAGTAAAGTTTTGACAGGACACGCAAGGAAAGTTGGACA
TGTTCTTTATCATCCCGTCGCTGAGAATGTATTAGCATCC
TCTTCAGGTGACTATACTGTTAAATTATGGAATGTGGAAA
CTGGAAAGGACATGATTACTTTGAAACATCCAGATATGGT
CACATCCATGTCATTTTCGTATGATGGTAATTATCTTGCC
ACAGTGGCTCGAGATAAGAAACTACGAGTCTGGAATATCA
GAGAAGAAAAAATTGTTAGCGAAGGGCCTGCCCATACGGG
TGCAAAAAACCAAAGGGTGGTATGGTTAGGAAACTCTGAC
AGATTGGCTACTACTGGTTTTTCAAAATTGAGTGATCGTC
AAATCGGTATTTGGGATGCCTTCAACATTGAAAAGGGAGA
TTTGGGAGGCTTCTACACTGTCGACCAATCATCAGGTATT
TTGATGCCCTTTTATGACGAAGGGAATAAGATTCTTTACT
TGGTGGGGAAAGGTGATGGTAATATTCGATACTACGAATT
TCAAAACGACGAGCTGTTTGAGTTGTCTGAATTCCAATCC
ACAGAAGCACAGAGAGGCTTTGCTGTAGCGCCTAAGCGAA
TGGTGAACGTCAAAGAAAACGAAGTCTTAAAAGGTTTCAA
GACTGTCGTTGATCAGCGTATCGAACCGGTATCTTTCTTT
GTTCCAAGGAGATCAGAGGAGTTCCAAGAAGATATCTACC
CGGATGCACCTTCCAATAAGCCAGCTTTAACTGCTGAAGA
GTGGTTTTCTGGCAAGTCTGTTGAAGGTCCAATTCTCGTT
AGTATGAGATCTATCTATGACGGTTCCGCACCAAGCTTTC
ATGAGGCTAAAAGACCTCAACAGCCAACAACTCAAGAAAC
AGCTCTTGAAGAGAAAAAGGAGCAGCCTAAAGTGGAGAAG
CCAATCAGCGAATCCGAAAAGGAGGTGAAACAAGAAGCTC
CAAAATCTCCCTCACCGCTAAAGTCGGCCTCCTCATCTTC
TACAATCAACCATGTATTAAAGGAAGATAATTCGATCAAC
AAGTTGTTGAAGAAATCCTCCGATATTGATCAAGTTAACA
ACGCCGAAGATCCGTCTAGGGATACCTCCGGATGGGAAGA
AGCCGATGATGAGCCAGCTCCTATCAAAATCGAAACCCCA
GTCACTCCAACAGAAACTAAAAGGATCGCACACCTAAGGT
CGAACCTTCAAAAGAATTGAAGCCAGAGCCAGTGTCTATC
GCAACAGATAGAAAACAGGAGCAAAGCTTACCTCAAGAAG
AGAAGTCCTCTGAGAAAACAAAGTCCCCTGAGCAGGAAAA
ATCCGCAACACCTCCTTCTTCAATTACGGCTGCTAAGACA
GCCATTACTGCCAGCAGTAAGGAAGAGCCATCCGCGGCAA
GGACATCACCTAAGTCATTGGGTTTAAAAAAGTCTGTCGA
AAAACTATCTACATTGGTTCTGCAATTAGAAGATGTAGTT
GATAAATTAACGAAAGCAAATCTTGACAAAGATGAGCGCC
TGTTAAAGTTGGAACAAAAATTGGCGAACTGTCAAAATGA
AAATTTTTGTACTTTTAATGATAAAATTAAGTGAGTCCTT
TTATAGGAAAGATGTATTTTGATTATATGTAATGTACATA
AGACGGCGGCGATAATAATGCACTTAGAAAGTGAATCATG
TTCACCTGTCCACTAACAAAAAGGAAACAAAATGTTGCTT
TCCCACAGGAAAAAGAATGTTTTGACAAAACACTAAGCGT
TATGTGACCAATGTATAATTGTCCTCATCATATAGTTTTA
TGCAAGCATAAATAAGTCTTTCTTTTAGTTAAAACGCGTT
ACATAGTAAAGGTAACCCTGAATGAATTTTTATTTATATT
TTTCTTCGCATATTTTAGGATCTTGAAAAATTAACCACAA
GTTAGAAGTTGATGAGATCAGGAATTCTAACAAAAGGTCA
TTGGTTAGGTTTATTTTGTAGGTGCACGTTTGCAACTTTA
TTCCTTTTGTTTCAAAGTTATAGAGCTTTCATTTTCTCAT
TCTTCTCTAGTGTAGGTCATTTCTCCTGCATATTAACCTA
CTAGAAAAGTTTACGAAGCTTCATAGGAACGAATAATCGA
TCACTTTAAAGGCTTCCCGCACTTTAATCTTATCATCTAC
ACCTACAAAAAGCTCTACTTTGTCATTTATTTTCTACTTC
ATCTCTGTATGGCATCTATCTCTATATATATAAAAAAGCG
CATCTGTTTATTATAAATGAATTCCAACAATCCTGATAAT
AATAATAGCAACAACATTAATAATAATAATAAGGATAAGG
ATATTGCCCCAATAGCGATGTTCAGCTAGCTACCGTCTAT
ACCAAGGCAAAGTCTTACATTCCTCAGATTGAACAAGTTT
ATCAAGGCACAAATCCAAATATTCAAGAGGCAAAATTATT
AGGGGAGTTATTACAAGTTCTAGCAGAAGTTCCCAAGGGT
ACGCATTTATTTTGCGACCCCATACTTGAACCAATATCAA
TTTTTTCCCTAACCATTTTCTCATTCAATGAAGAAGCTAC
GGCCACATGGCTGAAGAATCATTTTAATCCAATTCTCTCT
GTTTGTGATAAATGCATTCTAAATTTTGCGAGAGGGAAGT
GCAAAATGTTACAACATTTTGCCATTCAAAGACATGTGCC
GCATGAACATGTAGCCAAGTTTAATGACATCGTATGCCAA
TGGAGGGTGGAGGCTGTTTTTCCTATTCTTAGAAATATTT
CCGTTAACGATAATACGGGAATTAACATTACAAATGAAAT
TGAAACTGCAATGTACGAGTGTCTCTGTAATCCGCATATG
TTGAGGCTTAACAAGCAACTTAAGGCTACTTTCGAAGCAA
TCTTCAAATTTTTCTACGACACAAAGCATCGTTTGTTGGA
CGTTACGAATCCATTAAGCATAAAAACCTTTATATCAGGT
GTCATATTTTGCTGGTGTGAAGGTTCAAAAGAGGAAAATG
AGTGGTCACGAGCTTTTCTAAAGGATTTATACTCAAGAAA
TTTCCATATAAATCTTTCTAACCTGACACCGGATATTATT
GAGGAAGTTTATATCCATATTTTATTCTTACAGAATCCGG
CAAACTGGACAGAGATTGTGGTATCTCAATTCTGGTCGAG
ATTACTACCGGTTTTCAATTTATTTGATAAAGACGTCTTC
ATAGAGTACTTTCAGGTCCCAAAAAATGTGGAATCTTTAA
AAAAAACATTCAAATTTCCGTTAGAGCCAATTTTTAAAAT
GTGGTACAATCACTTAAGCAAATCATATCATGATAAGCCA
CTAGACTTTTTGTTAAGAGGATTAACAATGTTCTTGAATA
AATTTGGCTCCGAGTTTTGGTCCAAAATTGAACCCTTCAC
ATTCCATAGCATTTTGGATATAATTTTCAATAGAGATTCA
TTCCCAATCAAACTAATCAAAATTCAAGACAATCCAATTG
TTGAGCATCAAACAGAAGTTTACTTTCAACTTACCGGTTC
TGTAACCGATTTACTTTCTTGGACCTTACCATTTTATCAT
GCACTGTCACCATCCAAAAGAATTCAAATGGTTAGAAAGG
TCTCAATGGCGTTCCTGCGTATAATAGCCAATTATCCATC
CCTAAAATCCATTCCCAAAGCTTGTTTAATGAATTCAGCA
ACTGCCTTGTTGAGGGCTGTGTTGACTATTAAGGAAAATG
AAAGGGCAATGCTTTATAAGAATGATGAATTTGAAACAGT
ACTGTTGACTAAAACAGATTCTAGAGCTTTGCTCAACAAT
CCTTTGATCCAAGACATAATAATTAGATCAGCTTCGAATC
CTAACGACTTTTATCCTGGGCTAGGTGCTGCTTCTGCATC
GGTGGCCACATCCACGATGATGGTATTGGCAGAATGTATC
GATTTTGATATACTGTTATTATGTCATCGAACGTTTAAGC
TTTATTCAGGTAAACCAATTAGCGAAATTCCAATTTCAAC
CAACGTCTTGGAAAATGTTACAAATAAAATTGACCTGAGA
TCTTTTCATGACGGTCCATTGCTGGCCAAACAGCTGCTAG
TATCTTTAAAAAATATTAATGGTCTTTTGATAGTACCGTC
AAATACTGCCGTAGCTGAGGCACACAACGCATTGAATCAG
AAGTTTTTGCTGCTATCAACGAGATTAATGGAAAAATTTG
CGGATATTTTGCCCGGTCAACTGTCTAAAATCCTTGCGGA
TGAAGATGCATCGCAGGGTTTTTGGTCCTGCATATTCTCC
TCTGATAAACACTTGTATCAAGCAGCTACTAATATTTTAT
ACAATACATTTGACGTTGAGGGTAGACTGGAAGGTATCTT
AGCGATTCTGAATAGTAATTTGACCGTTAACTTGAAGAAT
ATAAACGTGATGCTACAAAGATTAATCAATTGTGAATTCT
ATGAGCCTTGCCCCCGTGCTGTTCGTGTTTTGATGGACGT
AGTGAGTGCATTTGTAGACCCGATTTCTGGTGTGTTTGCT
AATTTCCAAACTTTGAAGAGCCAAAATACCGAAAAGGAAT
TTTTAAAATTCTGGGAATCATGTTGGTTATTCTTGGATAC
GATTTATAAGTTTACTTTGAAATGGGCTTCTAAATATGAC
TATTCTGAACTGGAAAATTTCACCAAAGATACTTTAGATC
TAAGTCGCTCTTTGGTGGACTCCTTTAGAGAATTTTCAGA
TATTCTTCATGACCAAACGAAAAATTTACTTCTCAACGTT
TTAGAAACCTTTAAGAATATGTTGTATTGGCTGAGATTGA
GCGACGAAGTACTTTTGGAATCTTGTGTTAGATTAATTAT
AAGCACGTCTGATTTAGCACATGAAAAGCATGTGAAAGTG
GATGATTCCTTGGTAGAAATGATGGCCAAGTACGCCTCGA
AGGCAAAGAGATTTTCAAATAAGTTGACGGAGCAACAGGC
GAGTGAGATTCTACAAAAGGCTAAAATATTCAATAAAGCA
CTCACGGAAGAGGTCGCTACAGAAGCTGAAAACTACAGAA
AAGAAAAGGAATTATCAAGACTTGGGAAGGTGATCGACTT
AACGGATTCTGTGCCGGCGTCACCATCCCTCTCGCCCTCT
CTGTCTTCAACCATTGCTAGTTCTTCTGCTGAATCCAGGG
CAGACTATTTACAAAGAAAAGCTTTATCTTCTTCAATAAC
TGGGAGACCAAGAGTAGCTCAGCCTAAAATAACATCTTTT
GGTACGTTCCAATCATCAGCTAATGCTAAACTGCATCGTA
CAAAACCTGTTAAGCCTTTATCCAAAATGGAATTAGCTAG
GATGCAATTATTAAACAACAGAGTTGTTCATCCACCTAGT
GCGCCAGCTTTCCATACAAAGAGTAGGGGTTTGTCTAACA
AAAACGACGATAGCAGTAGTGAGGAGAGTGACAACGATAT
AGAAAGCGCTCGGGAGCTTTTTGCTATTGCTAAGGCAAAA
GGCAAAGGAATACAAACTGTCGATATTAATGGTAAGGTTG
TCAAGAGACAAACTGCGGCTGAATTGGCTAAACAGGAGTT
AGAACATATGAGAAAGAGATTAAATGTTGATATGAACCCT
CTATATGAAATCATATTGCAATGGGATTACACCAGAAATA
GTGAATATCCTGATGATGAGCCTATTGGTAATTATTCTGA
CGTAAAGGATTTCTTCAACTCTCCTGCTGACTACCAAAAA
GTCATGAAGCCTTTACTACTTCTAGAATCTTGGCAAGGTC
TATGTTCTTCACGTGATAGAGAGGACTATAAACCTTTCAG
TATTATTGTAGGAAATCGAACTGCTGTGTCAGATTTCTAT
GATGTGTATGCCTCTGTCGCTAAACAAGTCATACAGGATT
GTGGTATTTCTGAATCTGACTTAATTGTAATGGCTTATTT
ACCCGATTTTCGACCAGACAAAAGGTTGTCCAGTGATGAT
TTCAAGAAAGCACAACATACATGTTTAGCAAAGGTGAGAA
CATTGAAAAATACCAAAGGTGGTAATGTTGATGTCACATT
ACGAATTCATAGAAATCATTCTTTCAGTAAATTTTTGACA
CTAAGATCAGAGATATATTGTGTGAAGGTTATGCAAATGA
CGACTATTGAAAGAGAGTATTCAACACTGGAAGGGCTGGA
ATACTATGACTTAGTTGGCCAAATTCTACAGGCTAAACCA
TCGCCTCCCGTAAATGTGGATGCGGCAGAAATTGAAACAG
TTAAGAAAAGCTATAAGCTCAATACGTCGCAGGCTGAGGC
CATCGTTAATTCGGTATCTAAAGAAGGTTTTTCTTTAATT
CAGGGTCCACCTGGTACGGGTAAAACAAAGACTATACTGG
GTATTATTGGTTACTTTTGTCTACAAAGAATGCCTCATCT
TCAAATGTCATCAAAGTGCCACTAGAAAAGAACTCATCGA
ATACTGAACAACTGTTAAAAAGCAAAAATTCTAATCTGTG
CCCCCAGTAATGCCGCTGTGGACGAAATCTGCCTCAGACT
GAAGAGTGGAGTGTATGACAAGCAGGGGCATCAATTTAAA
CCTCAATTGGTCCGTGTAGGTAGGTCAGACGTTGTAAACG
TTGCAATTAAGGACCTTACTTTAGAAGAACTTGTGGATAA
AAGGATAGGTGAAAGGAATTACGAAATCAGAACAGATCCG
GAACTAGAACGTAAATTTAATAATGCTGTGACTAAAAGAA
GAGAATTGAGAGGAAAATTAGACTCTGAGAGTGGTAATCC
AGAAAGTCCAATGTCAACCGAAGATATCAGTAAATTACAA
CTTAAGATTAGGGAGCTAAGTAAAATAATCAATGAACTTG
GCCGTGATAGGGACGAAATGCGTGAGAAGAATTCCGTAAA
TTATAGGAATAGGGATTTGGATAGAAGGAATGCACAGGCC
CATATCTTGGCGGTTAGTGACATCATATGTTCGACTTTAT
CTGGTTCAGCCCATGATGTACTCGCAACAATGGGTATTAA
ATTTGATACGGTCATTATAGATGAAGCATGTCAATGTACC
GAACTTTCTTCAATTATTCCTCTCAGGTATGGAGGGAAGC
GTTGTATTATGGTTGGTGATCCTAACCAACTACCACCAAC
TGTTCTTTCAGGTGCAGCAAGCAATTTTAAATACAATCAG
TCACTGTTCGTTAGAATGGAGAAAAATAGCTCCCCATACT
TGCTGGATGTTCAATACCGTATGCATCCTTCCATCAGTAA
ATTCCCCTCTTCTGAATTTTATCAGGGACGACTAAAAGAC
GGCCCTGGTATGGATATCTTGAACAAAAGACCCTGGCACC
AGCTTGAGCCATTAGCTCCCTACAAATTTTTGACATCATT
AGTGGTAGGCAAGAACAAAATGCGAAGACTATGTCTTATA
CAAATATGGAGGAAATACGTGTTGCCATTGAGTTAGTTGA
CTACCTTTTCAGAAAATTCGATAATAAAATTGATTTCACG
GGAAAAATCGGTATAATTTCACCTTATAGAGAGCAAATGC
AAAAATGCGTAAAGAGTTTGCCCGCTATTTTGGAGGCATG
ATCAACAAATCAATCGATTTCAATACAATCGACGGTTTCC
AAGGTCAAGAAAAAGAAATCATCTTGATATCGTGTGTCCG
TGCCGATGATACGAAATCTAGTGTCGGTTTTTTAAAGGAC
TTTCGTCGTATGAATGTGGCTCTGACTAGAGCCAAGACAA
GTATTTGGGTTTTGGGACATCAAAGGTCTCTGGCTAAAAG
CAAGTTATGGAGAGATTTGATTGAAGATGCAAAAGATAGA
AGTTGTCTTGCATATGCTTGCTCGGGTTTCCTGGATCCCA
GAAATAATAGAGCTCAAAGTATTTTAAGAAAGTTCAATGT
ACCCGTACCATCAGAGCAAGAAGATGATTATAAGCTACCC
ATGGAATATATTACGCAAGGCCCCGATGAGGTAAAAATCC
AATAAGGACACAAAGAAGAGAAGAGTTGTCGATGAAGGTG
AAGAGGCAGATAAAGCTGTAAAGAAAAGAAGAAAGAGAAG
AAGAAGGAAAAGAAAAAAGTCCAAGGCAGATGATAAGAAA
AAGAATAACAAGAAGGCAGAATCGCCCAGCACCTCATCTG
GTACAAAGAAAAAGTCATCCATTTTTGGTGGAATGAGTGT
ACCGAGTGCCGTAGTTCCTAAAACTTTTCCTGATGTGGAC
AGCAACAAAAAGGCAGCAGCAGTTGTTGGTAAAAGAAAAA
TAACAAACACGTTTGTTTTTCGGATGATGTTAGTTTCATA
CCAAGAAATGACGAACCTGAAATTAAAGTGACCAGAAGTT
TATCCTCTGTATTGAAGGAAAAGCAGTTAGGTTTGAAGGA
GACGAGAACAATTTCTCCGCCTGAAATCAGTAATAATGAG
GATGATGATGACGAAGATGATTATACGCCGTCAATCTCCG
ATTCTTCATTAATGAAAAGTGAAGCAAATGGTCGTAACAA
CAGGGTGGCTTCTCATAACCAAAATTTCAGCGCTAGTATA
TACGACGATCCACAAGTTTCGCAAGCAAAGCAGACGCAGG
TACCTGCTGCTATTACAAAACACAGAAGTTCAAATAGTGT
TTTATCCGGTGGTTCTTCGAGGATCCTGACTGCTTCCGAT
TACGGTGAACCCAATCAAAATGGACAGAATGGAGCAAATA
GGACCCTCTCTCAACATGTGGGTAATGCGAATCAATACTC
AACGGCTCCTGTGGGTACAGGCGAACTGCATGAAACTCTG
CCCGCCCATCCGCAAGACAGCTATCCTGCTGAGGCAGAAG
ATCCATATGATTTAAACCCCATCCGCAACCACAATCTTCA
GCATTCAAAGGACCTGGTAGTGGGCCCACAGGCACACGCA
ACAGTTCGAGACGGAATGCTTCATCTAGCCCATTTATCCC
AAAAAAAAGAAAGCCTAGATCATGATCTTGAAGTAAAAGT
GTTAGGAATTATACCTGCATATATATTGGTGTATACATTT
ATATTGAATTTAATAGCAACATTATTTTTCATTATTTTTC
ATTATTTCAGCAAAAGAACATTTTTTTCAATTTGACGTGA
AAGAGTTTGACTATTACGTGGGCATACAATGTTTAAATTT
ACATTATCCTCATGGCTACTCTAGCTATTTGCATTTCATT
CAACTTTTTGATATGGCATCATTTTTATTAGCGTTTACTA
CACTTTCAGAAATGCCAATCTTTGGTGGCGATTTGCTAGC
AACCAAGAATGAGGGAGTCGAGGGCTGTTTTAAATTTGAA
CTCGCGTTCGACCCTTTATGGCTTTTGTGTATATCAATTG
GTTTAGAAGGTAGTGCGCTTGACCCATCTTGTGCAGTGGT
ACTTTCGCTATGGAGTTCTTCACAAGCTTTCGAAAGTACG
TCCCTTTCGTTTGATATTAAAGTTGTCGTGAGCTTTTCAT
CAGAAGAGTCAAGAAGGTTATTTAGGTACTGTATTGTAGA
ATTGATCATTTCTGACATTTCATTTGGAGGTATTTTGGAG
TTGCTGCTGCTCCGAAGTTTGGTTATTAATTTGCTTTCCA
AATCTCCTACTTTTTTTTGACAATCTAGCCATAATTCACG
TTGCGTTAGTACTGTAGAAGACTCATTTTTATTTCTCATT
AGTTGCTCTTGTAGATCTTCAATTTTCAGTTCTATGAGAT
CCTTCATATGAACAAAATTTTTCATGTTGATAGTTTGTCT
CTCATTGTAATCTTCATCCGCGCTGGACAGCCTTAAATTG
AATATCTTTTCTGATAGTGATTTTTCCTGTGTCAGGGGCG
ACTCGAATCCTATTCTTTTCATTAATTGATGCTTAGATTC
CTCTATCTTGGACAAATGAAAATCAATATTACCCATTTCG
GAACGTATCCGTCCAGATTGCCTTTTTAACTCCTCTTCAA
TGAATTTATTGTCCTTTTGAAGTCTCTTAATAAAGTTTCC
AGCCTTATTATTTCTGATTTAGCTTGCTTATGAGATAATT
GTAACAGTTTGTAATTACGTATCATTTGATCCGCAGAAGA
TTCAGCGTTCTGTACTTCCTCGATCATTGCATCCGAATCA
TCCGTATTGGATAGTATTGTATTTTCTGCCCCCACTGACT
CGATATATTTGTTTAGTGATGTCCGGTGGTGCGATGAAAT
GGTAATTATGGCGTCCTTATCGATAACATAGTCCGCCGGC
GCAGCATCGGTTTCTTGCTTAATATGCCACGACTTCCGCT
CTTTCCAAAGAAGCTGCTCTCTTTCGTTCAGTTCTAGTAG
CTCTTGTTTGTCTCGAAGTAAGGACCCAATTTCTCTTTCA
ATAGACCATCATGGGATACTAAGAGATCATTAATTCTGCA
TAGATCGTTTAAGCAAATAGTGATATCCTTCCGGATGCTT
GTCACCTGGGAAGCCGAATTTACATCAGACAACGCTTTTT
CGTGAAGCCCGACCAGAGTGCCTAAGTATTGCAGAATCTG
CTCCTTTTTTCTAAAACCTGATTCAGTTCCATATTTACTT
CTTCACTTTATTTTGTTACCTTATAGAACAACGAGGTTAA
AATGTGGAACAAGAAAACGAAAATAATCACTTGAACTAAA
ACGTACTCTATCCTTCACTTTTCCATTCCTTAGCCGGTTC
TCCAATAGATATATACAGACGTTCTCTGTGTTCTATTATT
TGTATATGATTTACACTATAAAAGACTATCTATACCTTTT
GTTAATTGCGCACCTAAACGCCAGAGCTTACGCCCTTAAA
TTTTTTTGAACATATGCGCTGATACCCTACAAGTTGTCCT
AGGGCTAGGATATCGGGAAAAAGAGACAAGGGAACTTGAA
AAACCATAATTCCCAATACATAAACCTGTTACTTGATGGC
TAACAAGATGTACTTTTTTCCAGTGACCCAGTGGCTTCTT
TAACCACTATTGTGTTCATTTCTAACTCTGGTTAATTACA
TAAATATTAGCCTTCAAAGCCGCACACGTTTCTTTTTCCG
AAAAATGAAAAATTTTTCACTGAAAAAAAAAAAAAAAAAA
GAAGAAATAGAAAGGTATAAATAGTTGAATAATTTGCCCT
TCCGAGATCCAACAAGATTTTTGAGTGTTGGGACCCTTGG
AGGTTTACTCCAGTTTCGTGGGCTTGTGCATTTTCACCTA
GTGTACTGGGAACTTTCTCTTTTTTACTCTATTTCTTTTC
TTTCTTGCTTCTATATAACTTAACTTAGAAAGACTTTCTA
AACTCGCAGAAAAGCACGTCATCTCATCTGTCTCACTTTT
ATTCTAAGGAAAAGAAGTCATCGACAGGTTAACAGCAGTA
AATATTATCAGTGCAATTAATAACTCCGAAAGTAGTAAAA
GCAATGGCCGCCGTTAGAGACTACAAGACTGCCTTGGAAT
TCGCCAAGAGCTTACCAAGACTAGATGGTTTGTCTGTCCA
GGAGTTGATGGACTCCAAGACCAGAGGTGGGTTGACTTAT
AACGACTTTTGGTTTTGCCAGGTCTGGTTGATTTCCCATC
TTCTGAAGTTAGCCTACAAACTAAGTTGACAAGGAATATC
ACTTTGAACACCCCATTCGTTTCCTCTCCAATGGACACCG
TGACAGAATCAGAAATGGCCATCTTCATGGCTTTGTTGGG
TGGTATCGGTTTTATTCACCACAACTGTACCCCAGAGGAC
CAAGCTGACATGGTCAGAAGAGTCAAGAACTATGAAAATG
GGTTTATTAACAACCCTATAGTGATTTCCCCAACTACTAC
TGTGGGTGAAGCTAAGAGTATGAAGGAAAGATTTGGATTT
TCCGGTTTCCCCGTTACAGAAGATGGTAAAAGAAACGGAA
AATTGATGGGTATCGTCACTTCTCGTGATATTCAGTTCGT
TGAAGACAACTCTTTGCTTGTTCAAGATGTTATGACCAAA
AACCCTGTCACCGGTGCACAAGGTATTACATTGTCTGAAG
GTAATGAAATTTTAAAGAAGATTAAAAGGGTAAGCTATTG
ATTGTTGACGACAATGGTAACTTAGTTTCTATGCTTTCCA
GAACTGATTTAATGAAAAATCAGAACTATCCATTGGCTTC
TAAATCTGCCACCACCAAGCAACTGTTATGTGGTGCTGCT
ATCGGTACTATCGATGCTGATAAGGAAAGGTTAAGACTAT
TAGTCGAAGCAGGTTTGGATGTTGTTATCTTAGATTCCTC
TCAAGGTAACTCTATTTTCCAATTGAACATGATCAAATGG
ATTAAAGAAACTTTCCCAGATTTGGAAATCATTGCTGGTA
ACGTTGCCACCAGAGAACAAGCTGCTAACTTGATTGCTGC
CGGTGCCGATGGTTTAAGAATTGGTATGGGTTCAGGCTCT
ATTTGTATCACTCAAGAAGTTATGGCCTGTGGTAGACCAC
AAGGTACAGCCGTCTACAACGTGTGTGAATTTGCTAACCA
ATTCGGTATTCCATGTATGGCTGATGGTGGTGTTCAAAAC
ATTGGTCATATTACCAAAGCTTTGGCTCTTGGTTCTTCTA
CTGTTATGATGGGTGGTATGTTAGCTGGTACTACTGAATC
TCCTGGTGAATATTTCTATCAAGATGGTAAAAGATTGAAG
GCATATCGTGGTATGGGTTCCATTGACGCCATGCAAAAGA
CTGGTACTAAAGGTAATGCATCTACCTCCCGTTACTTTTC
CGAATCAGACAGTGTTTTGGTCGCACAAGGTGTCTCCGGT
GCTGTCGTTGACAAAGGTTCTATCAAGAAATTTATTCCAT
ATTTGTACAACGGTTTACAACATTCTTGTCAAGACATTGG
TTACAAGTCCCTAACTTTATTAAAGGAAAATGTCCAAAGC
GGTAAAGTTAGATTTGAATTTAGAACCGCTTCTGCTCAAC
TAGAAGGTGGTGTTCATAACTTACATTCTTACGAAAAGCG
TTTACATAACTAATTGGTAACTAGGGTTCATTAATAATAA
AATAAAACTAAAAATATGTGTTTATATTTATTCTGCTCGC
AGTTAAGTATGGAAATCAAGAAATAGACTGGAAATGATCT
ATATTTTCTTCGTATTTTGTTAGTTCATATTATCTCTTGC
GGATCGTGACAGTAGCACAAGAATTCGATGTTGCATCTCA
TAGGAATAAAAAGAATAAAATGAGATTTATCACAGTTGTG
GCTTTTTCTCCGCTCCCTTTAATATTTTTTCGTAGTATTT
AATCTTCTCTTGTTCAACCTCCGATAAAGATGGTGGTAAT
TTTTCATTAATAAGGTCTTCCTTTCTAGCCTTTTCAAAAG
TGCTTAGCGTTTCATTCAAACCTTCAGTCCCACGAGCTAG
AGCACCACGAGGTAAGACACCGGCATTCATAGTTTTCAAA
TATTCCACTTTTTCGCTCTCTTCTCTTAGCACCGAAAACA
TTCTTGAAACTTTAGCAATAGCTAATATCTTATTTCTCAA
AGCCTTTCTTCGGGTTTCATCTTCTAATATCGCTGATGAC
GCCTTTTCATCAGATGGGGTGCCGGTCTCCTTAGTTGCGT
TTGCTCTTGCCTTTACAGTCTCCTCCGCAGCTTTGGGTTC
CGATTCTGGGTCAAGTTCCTGCTCACTACATATGTTTAAT
ATAGACACTAACATGCTAGTAACTTTTTCGCCAACAAAGG
TAGTGACCAGGTGAAAACATCCATAAAATCAGGCAACCAG
TAAGGGTGCGGAGACATGTGAAACTGCCTGATGTTCATGA
CGTTTTCTTCATATTTTAACACAGCAGCTTTATTATGATA
TGTGTCCAGGTAGTTTGGCGCACTGAACATGGTTATTAAG
CTCGGGAAGCCTGTTACTTTATTGTTTTTATACATTCTGT
ACCCAGCATCCTGTGCTTCGTGTGCTCTAATAATAGATAA
CAAACCATTTGCCTTCAAAACTTGCATGATGCTTTAAAAG
TGAAGGCGAAAGAGCAACCCTCAAACTGTTAGGTACGAAT
TCATCCTCGCTCTGATCAAATTCGCTACCATCTCTTGCAT
CATCATAATTTTCGACAGGATCGGCCCATAGTAGGTCACA
CATGAGACCACGAGATGGGATTTCTCGAAATCTATTAATT
TTATTAACATCCTCTACTGATTTTAACTCTGGAGAGATAC
CACCATGCACACAAAAATATTGTCCGTTCATTAAAGCTGC
TAATGGTAAGACATTGAATGATCTGCAGCAAGCATCGTAA
ACTTCCATATCGTATTTGTGCAACATCTCATTCTTAAAAG
TAAAATAAGAGGTCAAGTGCTTACACTCATGGTTACCTCT
TAGCATCCAAAATCTCCCTAAATTATTCAACTTCAAGGAG
TACAAATAAATCAGACACTCAAAAGAGAATGCACCTCTAT
CAACATAATCCCCCAAGAATAAATAGTCGATTTCGGCGGG
GTCACCGCCAACTTCAAACAGTTTCAATAAATCATAATAC
TGCCCGTGAATATCACCACATATAGTAATTGGCGCTTTGA
GTTTTAGTAGATTGGGTTCTTTACTCAATGCTACAGTTGA
CATATTTAAGATTTTTATGGCCTGTTCCTTAGAAAGTCGA
CCCTCATGAAAGAAATGCTCTCTTAAAAAGGAATGATTAG
GTAATCCCGTCTTGGAGTCGAATACTTCCTCATCACTTGG
TATCTTTCCTGTTATGGCAGGTACAGAAGCGATAGGTCGG
TCCTTAGTAGAAATTACTTTACCGTTTTCTAATTCGTATT
TTGTTAAATCTTTTTCCGGTCAACCTTTATGTAAGAGTCA
TTAGGTTTAATGATTTTGATGCGTGAAGAATTCAAGTCTT
TCGACATTGGCGTTGAGAGTGTTTTATGGCAGCTGAGCTA
ATACGTCAAAAAAAAAAGAATCTAAAAAACTTTTCTTTGA
ATAATACCTTTAATAAAGCAAATATTAAAGGCTTTGCTTC
GTTCTTTTATAATAATGCCTCTTGATTCAAAAACATTAAA
GGATTTATACATTTTTCCCTTTTGTTTCCCAGTAGTACGT
TCTTTTTCAGAATTGGAAAATTCATGTTTCAAGAGGCGAT
GACATGAAAAATTTTGAAATAGATATAGATGAATATCAAA
ATGATTCAAACAGTTTGTATTTATTGCAACAGGAAGAAAG
GTGGAGTCCAAAGAAATCTGCGAAAAATTTTTATAGTGAT
AATCCTTACGGAACAATGAGCACACAATATATTGATGAGA
CAGCATTTGTTCAGGCTGAGCAAGGTAAAACCAATCTAAT
GTTCTCTGACGAAAAGCAACAGGCACGTTTTGAGCTCGGT
GTTTCCATGGTTATTTATAAGTGGGATGCGTTGGATGTTG
CCGTAGAAAACAGTTGGGGTGGTCCAGACTCAGCTGAGAA
GAGAGACTGGATTACAGGGATTGTAGTAGACCTTTTCAAA
AATGAAAAAGTTGTTGACGCCGCTTTAATCGAAGAAACGT
TACTTTATGCAATGATAGATGAATTTGAAACTAATGTTGA
AGACGACTCGGCTTTACCGATTGCCGTGGAGGTCATCAAC
ATATATAACGACTGTTTCAATTTAAATTATAATAAGGTAG
AAAAATTGTATTTGGAATGGCAAGAAAAGCAGAGAACTAA
AAAATCAAAAAGAGTTGTGCATATTGAGGGTGATGATGAT
GAAGACGATGAAGATGTAGAGGACTATGATGACGAAGATG
AAGATGAAGAGATGGACGAGGTTGTACCTGACTTAGTATC
GTCTAAACCTGAACCAATTGTTGACGAAGACGGTTTTGAA
TTGGTTCAACCAAAAGGAAGAAGAAAGCACTAGTATCTTC
AAAATCTGTATATTATAATTGATAGTGCGCTGCTTTTTGC
ACTTCCAGTAAGAAATAGCAACAAAATTAGATAAATCTCG
GTGGAGTTATCCAAAATATGTAATATATATCAAGAAAGTT
ACGTATTAAACATTGGACTTCTAGAGGAGATCTTCAATAT
AGATTTAAAAGGTGGGCAATGCATCGCTACGTGAAGATTT
TTACTTTTCTTCAACATGTGTATTTTTTATGTTTCATATT
TTTATATTTTGTGTTTGCTAAGGTCTAATCGTTCAGCTAA
GTTAAAGCTAAGTATAAGAAGCAAAAATACTAAATTATAC
TAAATTATAAATTTTCGTACATAAATAATCATGAGGTAGA
TGTTTAAATATGTAAATAGTTTCTTTTTTCTTCTTTGTGA
TTGTCAAAATTTGTGTCTATCTATACAACCCTCTAGAGGT
ATATCTTAACTGTGTATTATCATCAAATTCGTTATTATTA
TAATTGTCATTATCGCTATTAATGAATTTAAATTTCTTGA
AAAAGAAGATGTCATTTCCAGAAATGAAAAAGATTCTTTT
CTGAAGTTTGCGATCTTAAATAGTCGGATGTCGGTTCCAA
CCCAAATGTTATTTTCAATTATGTTGTTTACAACGCCGGG
ACTAATTTCTTCTTCAAACATATAACTATTCAAATTATCT
GTAATGATTGACGTGCTGACATTTGGATCTCTTTGACTAG
CCTTGGTGTCATCACTGCCACCATTGCTGTTATTTCCACC
CCATTTCCATTTGAAAAATGAAAATCCGCCGTTACTACTG
TTGTTGCTATTACCATTAGTGGAATTATTGTTATTAGTCT
CAGGAGCAACATGATGAGAATTTGGTCTAGTTCTTATTGA
AGAACTATTAGAAGTAGTCTTCTCTAAAGTAATGGAGGAC
GAAGACGAAGACGATCTTAAATGCTGAAAGTGATTTTGCG
CTGTGTTCTGAAAAAAATAATTCATCAAGTTGCCACTTCC
GTTACTTTTTGTTCTATTTAATGCCATTGTTGGGGTACTT
ACACCTGAGCCAGCGCTTATTGTTCTTTCTAAGCTTACAG
AAGATTGACCTCTTGATCTTCGTATGTATCCCAAACGATC
TGTTGTAGGCTTTGAAATGGTATTGCCTTCACATTCGTCA
ATACTAATATCCAAAAGAGATTCAAATTGCCTCAATTCAT
GCGAAAAAGTTTCCTCGTATTTAAACGACGTCTGCGTGAA
AATATTTGCCCATGTGGCAATGTGGAACCACATCAACAGC
TTATCATTAGTATGCATAGACAAAGGCTGAAAAGTTGTCA
ATCGTCGAACATCCAGTGGTAACCGGGGATGAATTGTGGT
CAATATATCAGATCTAAGAGCCGACAGTTTCGATAAAGTT
TCGAAATATTGCACCGATTTAATTCTCGGAATTTCAGGAA
CCTTCGACAAAATTTGCTTAATAACCCGCAAAAGAATTTG
TAAATAAACTGTACCGGACCAAACTTCATTAAAATTTTCA
TATTTGGGATTTTTACATTTGTGAGTAAACGTTAGTGGTG
TAGGCCATTGAGGTCTATGTGGCCAATACTCTAATTGATG
TTGCAAATTCAGATTTGAATCTGACTTGAAATCAATGAAT
GCAATGACTTGGTAGTTCTTATCATGATTCGTACTTGAAA
AATGCTTAACTGTCCCAGGTGTTTCATTTTCTAATGACGC
AGGATTGAAAAGCAAATAAGGAGTTGGAGATTCGTTTTCT
TGACCTGGGTCCTCATTTTGATTTTGGCCTCGATTGTCAT
TTTGGCCTTGTTGCTGATTTTGATGTTGTTGATTTGCTGA
AGAATAAAGATTGACTTGAGGCAAATCAGTTATCTCTTCA
AATTGATAGAAATCCTTCCATTGGACTTTCCGGTTGAATC
CCATTTGCTTCAAGGTCATGATATGCGAATTTAAATTTGG
ATTCATGTCTAAGGCCTTGGATATAGAATTTATAGAGTCA
TTTATTTGGTGAGTGATGGACTGATGTCTCACCATTGCAA
ATAGTAGATTCTCCGCATCGTCAAAATATAAGGTGAAAAA
TATTGTGATTGACCTTAATAATAACGCCAACAAATCCATT
TTGAAACCCGGTGAGATCATATACGGTATATCTTTTGTCT
TGAAGACAGGCGTAGCGTAAGTTGTCAGATAAACCTTATT
TGATGACTTAGAAAGAACGTAAAGTAGGGACATTGCAGCA
TTGTAGGATAGTTTGGACGAGGATGTATGACTAGAGGTGG
CTGCACTTGGTGATGCGGACTTCTTCTTTGCTGATAATAG
AATTAAATCGTCATGTGAATCATCATTTTTGTGAGAACTG
GTCAAAATTTCGTCATTAATTGGCAGCAGATTGTAAATCA
ATTCATAAAAAATCGGATTCGGTTGTAAATTGAATTTAAT
GTTGTCTAAAATCAAATTCGATAATTGTATGACTGTAAAA
TCTCTGAACGTCAAATTATTTATATCGCCGTTGATGTTGG
AGAGTTTGTAGAAATTTGGCAAATTATTTGTATAATAATT
AAGGTTGAAAGTCTGTAGCATTTTGAAGAGAACAAGTTTT
TTTGAAGTCAAAATCAGGAGAAGATGATTGAGTAAAGGTA
ACAAGATCTGTGAAACGCTATTTTCGTTCAGTTCCACAAT
AGAACGCTCGTTGCTCGTATCGTTAGATGTGCCGTTGCTC
GTGGTGGAAGAATTCGAGCGTGTTGTTGATGAAGACGACG
ACAACGATGAATAATCATAATACTTTAAATAGTAGATGGA
AAAAATGATGAATCTACTTGCAAACTTGTCTGCAAAATAA
TTTTGGAAACACTTATTGCAATCAATCAAGTTTGTCATGA
GAATAGTCATAGGTATCAACAAAGGATGAATCTCTGGTAA
TTGTGGCTTTGTTTGCGGTTTCGTATGGTATGCCGCCGAT
GATGAACTAGGCAACGAAGCATGCGAAGATGAACTGTTAT
CGTGAGAGCTCGTCGACACGGCTCTCCTTCTGCTGGCATC
AATATGTTTATTGTTTGTGAAGTTAAAAATGTTTGATTCT
TGTTCTATGGCGAGATCGATGGGGTATTTGAAAATTTTAA
TGAAACTAGAAAGAATTAATTTTAAATCGTACTCTCGCTG
TAATTGGGTGAGGAAAATGGTAATGACATTGTCTTGGGCC
TTATATGACATGGAGAGATTTAAAACGTGCAGACAAGACT
GCACAAATTGAAAATAAAGCGTCTGCCAATTACTTGCGGT
GGCGTCGGAGCTGAAAAAATTAGCCTTCAAGCTCTGGAAG
TCTTTATTATTGTTAAGTATAAACCGCATCGTGCAATTTA
ATAGCGAGGAAGTGAATTGAATGCTTTTGTCCTTAGGCAT
TTGAGTACACCAGTAGACAAGAAACATGTTTATGTCCTGT
TTACCGCCGCTCGTGTACAAGTCCGAAGAAAATAAAGCTG
CCAAAAGACGTAAAGAAGCAGTCTATTGGCAAAAGATGCC
ACTGATGATGCATATTCAGTAGTGAGCGGTACTTGTTGGA
ATTAGTCAAGATGCCGATTTCCCACAATTCGCTTGGGTGG
GCGGTCACGGCAGTTGTGAAATTATCTTGGAAAGCCAGTT
TCAAGATCGCCAACAGTAGTCTTTCTCCCAGTGGGATGTT
TTGCAAGGGAAGACCCTCAATTTCATGTTGCGTGGCCCAA
AAGACATCGTAATGGTCCTGCGTGCTAGACTTGACCCGGT
CAAAATAAATAGGTATGAGGATGGAAAGGGTCTTTATGGC
GTTGATAAGCCGCGAAGAATGAAGTCCCGTACGGGAAGCG
GGCAAGGAGTTCGCGGAAAGAATAATGTAGAGCGAAAGGA
AGACAATCAAGTTGTTGAAGTTGGGTGGGTTCAAACTAGA
GATAATGTGCAGGATTTTTTTAAAACTAGAGTTAATGCTG
AAGTCCTGCACGTCCACTGATATGAAGTCCAAGTAAAAAT
CGTTGAAGACGGTATCTAGCGGGACATTTGGTTTGTCGCT
GAACAACGCTTCAACGTCAGGCCCAGAATCCAGCTTAAAA
ATTGACAGGTTTAAACTCAACGGATCAGCATCAACTGAAA
GGGAGGGCGAGGGCGACGACGTACGTGAAGGGAGGACGCA
TCTGCGTCCTCCGGTCGAACCAGAGCGATGCAGTGGTTCA
GCAGGATCGAACTGGATTTGGAGTCAGTATTTCCCATTAT
GCATAGCCTAAGGGAGAATTTTTATGGTTTGATTTGTGTG
TATTTCTTTCTCTATTAGCTTTTTCTCTGATTTGTTTGCT
TATCTACCTGTACGTGTATGTTGTGTACTCAATAAATAGA
GGTCTTTTTTTTTTTTTTCTCCATAGGTTTACCCGAAAGA
AAAAACACCGAAATTAAGCACGTAAACCGGCGGAAAAGCA
AGGAAAAACCCCCTGAAGCCAAAGCAACTGCGATAGTTTT
TATTATTTGTTATATCCTCTATAAAAAATGTGCGAACAAG
AGAAAAGACTATATAAAGAATCTATAAAAGAGAAAGTAAA
GTAGGAAAAAGAGAGAAAAAAAGAGAGAGATAAAAAAAAT
TGTGCAAGTCTGTTAAAGTCTTCTCTTGGATCCATTAACC
ATTGTTTCGTGCTCCGCGGCAGGTTCCGCGACGTCCCATT
TCTCGAGCGAGGACGCCTCGGTCGACATTGTTCTCTGGTT
TATCAGCATAGGTGGTAGCGAGTTAGCAGTGGGCAAGGGC
GACCTTGTAAATTGCGGAACAATAACGCTCGAGTAATCTC
TAATGACACCCGGCTGTAGTGAAGCGTCCGAGGTGCTCGG
CGTCCTCGATGCATAACCCTGGTCGACCCGCTGTCTGATT
CGCATACCCACAGTCATCAACTGGTCCTTGTGGAAATCCT
GTTGCTGCTGCTGCTGCTGCTCCTGTTGTTGTTGTTGTTG
TTGAAGCTGTCTCTTTGGGACGAGGCTGCTTGCCCATTCC
AGTTGTGCGTCCATTAAGTCTTGTTTGTTCCTGTATTAGT
GTGTGATGTAAAGCGTGCGTTTCTTGATCTGGGTTCTCTT
GCTGTTTCTTTTTTCTTTGTTTTCTTCTCCAATCCTTGCC
TGTTGCTACTAGATAAATAAATACCCCACTGGCGGGAAAA
GAAAAAGCACACACACAAACAAACGAGAAGAAAAAAGCGC
GTGGTACGAGCCGCGCTAATGAGGAATAGAACCCATGCAC
CACACGCAAATGTGCGCACGGACAAATTCTGCCCTCTGTT
AACGGCAGGACCTGGCGTCCCCTGCCGTTAGCGGCGGCTA
GCCGCCGACGCCGTAGTCGCGTGCCCTTGCCCTTAGCGGC
TGACTGGCTGACTCGATTGCATATATAAATTGCGGCCACC
ATACGTTGAGTCTTGTTGTTATATGGCGGTTGTTCGTATT
ACAGCAAAGGATACTACACCACAAGACACCACAGCAGCAC
AGAACCACAACACCAATGTCCGAAGCTACCCTCTCCTCCA
AGCAAACCATTGAATGGGAAAACAAATACTCCGCCCACAA
CTACCACCCCTTGCCCGTCGTTTTTCACAAGGCTAAGGGC
GCACATGTGTGGGACCCGGAGGGTAAGCTGTACCTCGACT
TCCTGAGCGCTTATTCTGCCGTCAACCAGGGCCATTGCCA
TCCTCACATCATCAAGGCTTTGACGGAGCAAGCACAAACA
CTAACATTGTCCTCCAGAGCGTTCCACAACGATGTTTACG
CGCAATTCGCCAAGTTCGTGACCGAATTCTTCGGGTTCGA
AACCGTTTTGCCCATGAACACCGGTGCAGAAGCCGTGGAA
ACTGCTTTGAAGTTGGCCAGAAGATGGGGGTACATGAAGA
AGAACATCCCTCAAGATAAAGCCATCATTCTGGGTGCCGA
GGGTAACTTCCACGGGAGAACCTTCGGTGCTATCAGTTTG
AGTACCGACTACGAGGACTCCAAGTTGCATTTCGGGCCTT
TCGTGCCTAACGTTGCCAGTGGTCACTCCGTGCACAAGAT
CAGATACGGCCACGCAGAAGATTTCGTCCCTATCTTGGAA
TCTCCTGAAGGTAAGAACGTTGCCGCCATCATTCTAGAGC
CAATTCAGGGTGAAGCCGGTATCGTCGTGCCCCCGCAGAC
TACTTCCCAAAGGTCTCCGCATTATGCCGTAAGCACAACG
TCCTATTGATCGTTGACGAAATTCAAACCGGTATCGGTAG
AACCGGTGAGTTGCTTTGCTACGACCACTACAAGGCAGAG
GCCAAGCCTGATATTGTTTTGTTAGGTAAGGCTCTCTCAG
GTGGTGTTCTTCCCGTCTCATGTGTTCTGTCTTCTCACGA
CATCATGTCTTGCTTTACCCCAGGATCTCACGGTTCTACT
TTCGGCGGTAATCCTTTGGCTTCCCGCGTTGCCATCGCCG
CCCTCGAGGTCATCCGCGACGAGAAGCTGTGCCAAAGAGC
CGCCCAACTGGGTAGCTCTTTCATCGCCCAATTGAAAGCT
CTCCAAGCCAAATCTAACGGTATAATCTCTGAGGTGCGTG
GTATGGGACTGCTTACCGCCATCGTAATCGACCCATCCAA
GGCCAATGGTAAGACCGCTTGGGACTTGTGTCTATTGATG
AAGGATCACGGCCTCTTGGCTAAGCCCACCCACGACCACA
TCATCAGATTGGCTCCTCCTTTGGTCATCTCCGAAGAGGA
CTTGCAAACCGGTGTCGAAACCATTGCCAAGTGTATCGAT
CTGTTATAATATTAATACGCATTTTTTTTATGTTTTCTCG
TTTCTTTTCTTTTTTTTGTTTTATATCTTACACATTTTTA
ATATACTAAAAGTAAAATAAAAAAATACGTACTGTTTCCC
TTTGTTTTCTCCTCCTCTTTGCTTATATCTCCACTGCGCC
ATCGTCATCTTCAGAGGGCGTGCTGATTAGAGTCACTGTG
TCTCCTCTGATGAACACCATTTCACATCGTCTTTCGGACT
CACTCAACTCCTCGTTGTTTAATTGGTATATGGTCTCTAC
TGCATCACTCAGCACGATGTTGCAGTGTGAGTCGAACGCT
TGCAGTGTGCCCACCAGCGTCCTGGCCCCGCGCAGCTTGA
TGTACACCCTCTCATCGAGATTGAGTTTCAATAAATCCAA
AGGTGTCTCCATTTTCTTGAGTGTGCGTGATGTTGTGTGT
GTGTGTGTATTTATCTGCGTGTCTCTCCCTGTTGTATTGG
TTGCTAGAATGGATGGAAACATCCTGCCTCTTGTTTGTTC
AAACCTCAGCTTTCTTGCTTTTTTTTCTTCTTTCAATATC
GCGACCTATCACACAGCACGGATAGCCAAAAGGGCGCATC
AGGAAGAAGAAAAAATATCATTTCAGCAAACTAAAAGAAT
TGCCCTGAAAGCTATCGAGCCCTGGTAAGAGAGTACCATT
CTATCTCTGCGGCTAGAAAAAATACCATAAAAATATAATA
AAAATGTGGAAGAGATCGTTCCACTCCCAAGGAGGGCCCC
TGCGTGCCAGAACAAAGTTTACCAAACCAAAGCCAAAACA
ACCGGTGCTTCCCAAAGACAAAATAAGACCGCCCACTCAA
TTGACTCATCACTCCAACAACCTGAGGATTACCGAACCAA
TCCCACCAACAACCTCAAACCTGCGCTGTCCCGACGACCA
CCCGCTGTGGCAGTTCTTCTCCAACAAGAAATTCATCAGG
TCCGCCGACGACTTGCCGCCTTCCAGCCATATCAGACCCT
GGAGCATCCCAGAGTTGAGGCACAAGTCCTTTAACGACTT
GCATTCCCTTTGGTACAACTGCCTCAGGGAGCAAAATGTG
CTTGCTCGCGAAAACCATCTCTTGAAAAACATTGTTGGCT
CCACGCATGACGAATTCAGTGAGCTCTCTAACTCTATCAG
AACCACCATGTGGCAAATAAGACATGTACTTAACGAAAGA
GAGCTGGCCTATAGCGCTTCACGCGAATTTTTACAGGATG
AATCGGAGAGGAAAAAGTTCTTGGATACTTTGGCCAACGA
TTACTTCTTGAACAAGGATATCCCTGATGACGAAGTCGCC
TCCATGCTCACACGATTCCAGTTGGCCATTTTCGGCATAT
CGGAAACCATCCAGGATAATACAGTCGACATTAACTTCAT
CGACGGGATCAAGTTCTTGGCAAACTTAAAACTACAGCGG
TTCAAGGACTCCAATGACCTCATATCCGAAATATCACAAG
AACCGATCACAGACGTGGGCGAGTCGTTCATCTTATTCAC
TTCCGACTTCGAACCTCATGCCGTTCAAGAGGCTTGTGTC
GCCATCAAAGACCTGAGAAAGTCCCCAGATAATAAAGTCC
CTAAATTAGACGAACTCCCCACCGTGAGAAAATACTTGAA
ACAGCTAATTCATGCAAGCTCCGTGGAGCAAGCAACTGCA
TGATTCCCGTGGGCTTCCTACCCTCTCTCCTGTAAATATA
TATATATATATATATCCACACACACTCGCACATACATACA
CACATACATACACCTTTATATAGCTATACGCTGTATGTAT
TCAGAAATTAGTCACGTTGTGGAAAATCTCCCTAGCAATG
CCGCCTACCTTACTCTTATTGTCGTTCTGTCCGTCCAGTG
CGTACTTGTCTTTCACCAGGTCACGGGCGCTTAGCTCCAA
TTCTAGTGTGCTCCATTGCGATGTAACAATTTCGACTTCC
TCAAGGGGCAAACCTCCAGTAAGCGGCCCAAGATGCTCAT
CTGCAGAACAATTATCTCTGTGGGAATTTCATTATCCACC
CAATTTGGATCGACAAACTTCCCCATTTGATAAAATGTTA
ACCAATGCTCATCGCCCAACGCCTTCATCATATGTTGGCC
CGCTTCTTGACAAATTTCAAACACTTGCTTGCCCAATTCG
TATGCTGTGCCAAAATCTAAATTCACCAAGGCATAGTCAA
TATGTAATACCATCAAATCCACTTCCACTTTACCCGTTTG
GCCCTCTCTATTAATGGATAAGCTGTCGTAAATCCCGAAT
AACAAGCTTTTTGTAGTTGGCAGATCCTTATACAATCGCG
GGTTCAGCTCTAATAAGTTGGATATTATATCGAGGGGGCA
ATCTCTATATTCTAGAATGTTGCTTGGTTTGAAAGCGGTA
TCTCTTGCGCCATTGTGCGACTTATTTAGGTTTATGGAAT
AATGCGACAATTTGTCTGATATCTCAAGCAATACTTCCAG
CTTAGTTAGATTTGTGCCTGCCCGTTGCGACATATGCTTC
TGAATTATTTGTAACGTTTGCGAAGCTTTTTTCATTTCAG
GCTCTTTACGTAATCCATTAGAAGCATTATTGAAGAATGC
CAGAAGAACTTCACCAGAAGTTCATATATTTGGGTATTGT
TACTGTAGTCGAATCTTTCTATGATGGCTTCAATGTACGC
GAACTCATTCATTTGTAAGAGGATTTCCAATATACTGTAT
AGCTTTTCATCCATACTAATTCGGGTGAAAATTTTATCAT
CCTTGCTGATGTCCAAGACCGTTTCATACATGGCTTGCAA
AAACTGGAGATTTCGTTGGCTTTGTTAAATTCTTCATGGC
ATAGTGAAGAGAAATGGGCCAACTGAGCCGATTCTTCTTC
CTGTGTTATGGCAAAGATTTCTTTAAATGAAAATTTCGTG
GAACATTTGATGAAGAATTCCATAAATTGTTTCATCTCTA
GAGCAGTAATAGTTTTCTGTTCTTCTATTGTAATTTCATC
AGGGAATCCACTCAAGATACTCCATAATTCATCAAGCTTA
TGAGTTAAACTGGATAAATTAAATAAATTCTCACTGTTGT
GAAATAATATATCAACCACATTACTTTGCAATTTTCTGGA
CGCTTCACTGTTATCTTTTACTCCTTTTTCGAGACTGTAA
TAGAGCTTTATAAATAACTGGTAATTAGTATCAGATTTTA
GTGAGAACTGCTGTTTATTGAAGAATTCCGTAATGAACGT
TTCCCATTTCTTCCCATAAGACAAAGTGGGAGCTAATTCA
TCTTCAATAACATCTGCTATACCAATATATCCTTGCATAT
CCTCTACACCGTCAAATATTATCTTAAATAACTCGCTATC
AGGCATTTTTTCCCATTCGTTGATTTTAAATATGAGATGA
AGCCGTTTATTTAGGTGGTCGAGGGGTTTTAATACTCCTT
CTACCCATCCTATAAATTTTGTAGATAACACTTTTGACTT
GGCAGTCTCCCATAGTACAGAATATAATAAAGGTGTTTCA
GGTATCATTTCATTACATATTAAAATCCTTTCTCTCAACC
ACTCCTCAAAATTCTCCAAGGTCTTGTTATTGAGTTTTTT
GCTTATGAATTCTTGCAGTTCATGATATCTGTTCGATCTC
GTTGTGGTATCACTTTCAATTAATGGAATCAAACTGCTGT
CACTTTCTAATAGTTCTACTATTACATCTTCGTCGGTTGT
TTCTTCCCCTTCCGGACTTTGCACCTCCTCTTCTAATTCA
CGAAGAAACAAAAGGTTTTTGGGTCATCTAATTCTGGCCA
CAAAACACAGAGAATCTCCAAGTACTTGGATTGTGAGCCC
AGTCTAGTAGACAACTTTTGATATTGCGCGTGTCAGCCCT
AGATGCAAAAATGCAAGCTAACAAATATAGTTGCTCTTCC
AACATTTTTACTGCAATTTTCTTGGCAACCTATCAATACT
CTCTGATATAACCAGTTATTGTCTATTTACAATTGGTTTT
TCTTTTCCCTAGTTTTTCTTTTTCTCTGCACCTTGCCTCT
TCCTCACAATTTCAATAAATTACAGTATATTTACGAAAGA
GTAACAAAAATTTCAACAGGTCACACAGAGCAGAAATACC
TATTTGAAACGAAAGGAAGATCGTTCATGTTGCTATATAT
GTTCTTAAAAATGATTTAAAATTATACAAATATTGTATAC
AGTAGTATAGTTATAGAATTATCTTTTGACGAGGTTAATG
ACATCATAGAATAGAGAGTTATTAAAGAGACTAAAAAATT
AAAATCGAAAAGAAAGATTTAAAAATAAGATATGCATCAC
TCCTTTTTCCTGTTCCTTTCCTTTCTATTTTATTATTGGT
TCCTTTACACAGTTTCCAAGACTTCGTCCTTGAAACCGGT
AACCTTCTTACCCTTTTCTTCACCAGAACCTTCACCGTGC
AAAGCCATCAAAGCACCGACATCGAACTTTGGTTGTTTCA
ACAACTTAACCTTTCTAACATGGATGTTTTGTAGTGGGAA
AATGTCCTTGGTGGCGTTTTCAATTTCCTTGTTGATAACT
TCTGGAATCAACTTGGAGGTCAATTGGGCCAAGGTAGATC
CTTGAACTTCCTTAGTCAAGATTTCGGAAATAACCTTTCT
GATAGCTCTGATATGGGAAGATTGAGCGTAAGAGTGTCTC
TTAACTTGGTTAGCTTGCTTTCTGGTGAAGGCGATAGCAA
AGATTCTCAAAACGTAATCATCAGAAGTCTTAACAGTAAC
GTTAGCTTCGATCAAAGTTTGCCACTTTCTAACCATGGAT
CTCAATTTATCAGTAGTGAAGTCCATACCGTGGAAGTTGG
TCAATAAATTCTTACCTTGGACTTCGTCAACTCTTAATTT
GATTTTTCTGAAAGAGTGGTCTTCAGAACCCTGTAAGTCA
GCCAAGCAAACTTCGACAACTCTACCTTTCAAAGCATCTG
AAGCACTCTTCAAACCAGTGGACTTGTTAACTAAAGTCTT
ACCAACATTTCTGTTTTCAAAAGTGGATGGAGCTTTAATG
TCGAACCATTCCTTTCTGGTAAATGGGTCAACGACTCTCT
TCTTTTGACCTTTCTTACCCTTGGATAGTCTCTTATTCTT
TCCGACAGCCATGATTAAACGATTGGTTATTCGTGTGCTT
GTTTTGTTTCCTTAATATTAAAGTTCACAACGTGAACACC
TTCCTTCTTAATAGAATAGTTGTGACATCTAGTCATTTTG
GGTATATTATCGCGCAGGTGAGAGAGTCCTGGAATTTCCA
GCGGATGGTGACGCGAGGCATCCGTAGTGCACAATAAAAA
GTTAGTTTTTCATTAACCGAAAAAAAAAAAATAAAATATA
TTAATGTTTGGGTTTCAACGTTTCCGTGGGTCTGGGTCCA
CAACAGAAAACTGTCCTGAAGTTTGATTAGGTTTTAGTAA
GTAAACAGTTATGGTTACATTATTAAGGAATACAGAAGAG
ACTGCATGTGTACATAGGCATATCTATGGCGGAAGTGAAA
ATGAATGTTGGTGGTCAAATGCAGTCCATATTTTTGAATT
CTTCATCCATCGAAAAGGCGTAATTTATTTCTAAAGGAAG
TTTTAGTTCTACCATAATGCTTGCACTGGGCTCCTCGAGC
ACCACAACAACTAATTTTTCTCCCACTAAATCATTCACTA
CACTTATCCAAGAAAATTGCTTTAGTTTCTCTATAGTTAT
TGCGGGCTCCCAGGCACCGCATATGACCTTCTTAATTTCT
TTTGACGCCTTGTACCCTGGGTTGTCCCGCAACATCTTCA
CCATCTTAATCAGGACGGTCTCCAGAGCAAGCGTATGACG
ATTCGTGCCTTCGGTTTCTTGCGCCAGGGTATATAAAATG
TTCTCATCAACAGAGACATTCCTATAATCTTCTTTGAAAT
AGTTTCATCCTTGAATCCGTTAATAGCTTCTGAGAAATAG
CGTGGTACCATCTCCTGTGACACTACCAATTTACCCTTTT
GTAGACCACCTTTCCGTACGAAGTCTTTTTTAGAAATTTC
TACGGCAGCTTCACATATTTTGAATGCTTTTTCAGTACTA
CCACTTACGTTGGCTACGTTCTTTGCAATAAGTTGAGTGA
TTTTGTTGTTGATCTTATGATTGATTACTATCACATTATC
TGGTATTTTCTGGTTCTGTCCTTCGCGAATATTATTGTAA
ATAGTCATTTCCTTCTTATCATTTACTTTGACATGAAAAG
GTTTCAATAAAGATTTGAGTCGCGTGATGATCATTTGTTG
CAATTCATTCTTGTCCACCTTATTAAGTTTGATTTCGGTA
AAGTGTGCTTTGAGGGAGGGCATTATATTTATTTGCTCTC
TAATCGTCACATTATGTCCGCCAACGCAAATGATAGACAA
TTTTGAATTTTTCGAAGAAATCCATTTCTCGAAATATTGT
AAAATCTTCTCACTCAATAGATTTTCCGGATTTTGTATTA
ATATTAGTGTCTTTTCTCTTTTTTGCTTTCGGGACATTTG
TAATATAGAAGTTTAAGGCCTCTAGTGATATATCACCGCA
TAGATTTTCTTTAGAAATGGCGAACCATATTTTCTCATAT
AATGCATCCATTCCTGCCAGTTCCAAGGCATCAATATGAA
TGTAATCGAAAATAGGTAGTTCCTTTCGGGCCGAAGAGGT
GATCAACTCATCCATTACATCATTCACAAGCTGGAATTTA
GTAGAATCATCTGCATTGGTAATATAAAATAGTTTATTTT
GGGAAGACATCAAACTGTCGTAAATCGGAAGGAATATTCT
TGTAAAATCCTCCACTTGTGATTTTAGTAGTTCTCTCTTT
GTAAAGATTCTCTAATTGATTCCTCTAAATTTATATCAGC
GTTAAAATTTGACAGAATGGTTTCTCTTCCAGATGAAGAG
CATGCTTTTCTAAACTTATCCTCAAGGCCTGCAACGTCCA
AGCTTGACTGTTCGTCTGTTAATTTGTTCAATTGGGAGGA
ATCTGTTACTTGATTATCTGGTGCAAACCGGTCTAAAATT
ATCTGATATTTTTTTCAACTTTGACAAAGTAGCGAAATCA
ATCATCTTTGCATTACCTTTTTCTGGTGTAGGATTTTCGT
TCATACTATGAATTTTGGTGTTGCCCCTGGGAATTCCAGG
TTTTCCATTTCCGTTCATTTCGTTATCTGTTTCTGTAGTG
TAATTTTTAGAAAATTCTTGTGTTTCTTGAATGTGGATTT
TTCTAATTTTACTGCTCAATTCGCTTCCGTGAGCGCCACG
TCTTTTATTTACTGGTATTATTGCTTCATCAGAACTTTCT
GAACTAACTTCATCTGTTTCCTCTTCAAGCCCACCATCAT
CACTCACTTCTGGATTATTTGCATATACAAAATTCTCTCG
GCCGTCAACGAGTTCTGTAGATGTCTTCTCTGGCTTTGAC
CCAGGTTTACTTGAAAGCACAGATGTTTCATTGTTTGGCT
CATAATCGGATTCCTGTTCTGAAGAGTTTATTGGTATTTC
CTCTGAAACAATTAGTTCCTTTGATATAGATCTTTTTGTA
AAATTTTCGAAGAATCTGTAGGTGATGTGAGCGCAGAAGG
GGACGCCGATGAGATGTTAGGGAAACAGACTCTTCTTGGG
GAGAAATTGAACCATGAGTTGTTGACGTTCCTCGCTGAGA
CGGTATATTTCCATTATTTACGTCATCATCTGCAGAGGGC
TCGATTTTAATTTTTTTCATTGAAGGTTTCTTTGCTAGTC
TTTTGAAGATCTTTCAACTCCCATCTTATGCATCACCTGT
CTATTTGTCTTCTGCCCACTCACTGGTACAGATACTCTTT
TCAAGTATTCATCAGATTGTTTGGGTTCCATTTCCTTTAC
TCTTCTTATGATTTGAAAAATATCAATTGGTACAAACTTT
TCCGCAGTAGGTTCGCATGCATAACGTACTAGAAAATCTC
TATCCTCTATTTTATCGATACTACTATCATTCCATTGTGA
CTCTGGCAGTATCTGTCCAACTGCAATGAAATCCTTAAGC
CAAATCTCTGATAGCTCAGCAGTTAAATATAACTCGCTCT
TATTTACTTCGTTGAAAAATTTATCTTTGTAAAATTCTAA
AGGATGATCTTCCTTTATTAGATCTGGCCTGAATTGTTCG
TAGTACAGTTTTGGTTTGAGTTCAAACCATCTCAAGTAAG
AAAAACCCAAATCTCCACAACATTATTAAGTGTATTGAGT
CTGATCTCATGGATCAAGTAGACAGAATATGTTTCCGTCA
CATTATCATTAAATATCACGCTCTCACCCTTCCCAAAACT
CAATCCATCAGAAATTCTTTTCAGAAATACGTTTTCTCCT
CCTCTTTTTCTTGATCTTCTTCTATTGTTGTCGTCAATAA
CCCTCCCCTGATCATCTGTAATGATAACTTGCCAACCGTC
CAAATCTTTCAATGTTTTAGCCATTTTAGCTAATCCAATT
GTTAGAACAAAACAACTTTCTTAAACCCCTGTAAGGAAGG
TGATGAAAGGGCTGCTTATGTGTTTTTCTTTTTCATACTA
TGTTCATTTTAACTTTTTGGAAAGAATAGCGTTTTCGCGG
TCATATTACTGATGCGATGAAAATTTACAATTATTTCTTT
ATTTAGATTGATACATAATATGGTTAACTTTAAATACATC
TTTTGGACGCCGCATAAACAAACGTCCCGAATACTTTGTT
CCCCTGGATTCGTTGTTTGCTTAACACTGTCAACTCTCTA
CTTAGTTTCATTTACACCATTTCTTTGTGTATCAGTCATT
GCGAATACCCTTGCATATCTAATGGATCGAAAATAAATGG
TGATGTCAAGAATACGAGATACAATAGCCAGGCCATTCCA
GAACCTTACAGCCCTTGAGAAAGTGGTACAGTGGCTAAGA
TTAGGGACGACATTACTCATAATCTCTTTCGGGTTGGCGT
TGACTGTCGGACCCCTTTCTTCGCCAAGAACATTGTACAT
GTCACGACTGGATACTTACTCTGCTGATATTACGACGGGT
TTATTTACCGTGTTGAGAGAGTCTATGGAGCAGTCGACAT
CTACAGAAGAAAATAACGGTGTAGGCTTAACAACATCCGA
ACTGTATATATTGACTGCTTACACCGAAAGTCAGATAAAG
AATGTTCCTCAGTACATCACAGTGTCGCTTTATGGGAGGT
GCGATTCAACATATACCATGGTGGAAGTATTCGACTCTGA
AGGAAATATGCATAGCGTAAAGAATTCGACTACTAAGAGT
ACCTGCAGTAGCATAGGAACGGACTATCTTTTGATTATCG
TGAGGTTTTAGAAAGCTTGGGTTTAGATATCATTTTAGAT
TATGCATACAACAAAATCGGTTCACAACAGGCAGAAAGTT
CTGCATACACGACCTACATGAGGAGTTTAAAACATAAAAA
GGCCAACGTGTTACATTTACTCTATGCAGTTATTAGTTTC
CAGGTGTGTATGTTATTTTTCATGATATGGTACTACTACA
TAAAGGGAAGGTTTATGAACGCCCTCAAAGAAAGGGCACT
TGTTCATATCAACTCTCTACTATCGCTAGTTGTTTTCATT
GGGGGCCTGATAAGTAGCATAAGCCTTGCCTGGGTTAACT
ACACTATTCAGTCTAGAATTAATACAGAATTAGAGGCCTT
CGGGTTTTCTTACCATCTTGGAGTTACATGGTTTGCGCTT
CTGTGGTGTTTTGCAGGTTTGATTTCTGTGTCATGCTTAG
CTTGGTCTGGCTTAGAATGGTGTATTTCCGATAATGGCAC
GTCCTATGGAGGTGGAATCGATGATAAATTCTTAGGCTAC
CAAGCCGGTGTATTTACTGATGCAGATCTAGACGATGAAA
CTTCTTACAGTCAACGTTATCCGCAACGACAGTCTACTTC
GGGCGAGGCTGAACTGATGAGAAACAGTGATACTATGGCA
ACAATAAGAAAAACATCTGATGTTGACTTAAATAGTGAAA
ATGATGCTAACACCAGTTTAGACCATGGAAATCCCACCGC
AAATATAAGCAATGGCGGCAAACACGAACCATTTGCTACT
AGAGAGGAATTCGAATTGCAGGACATAAGATTCCGGTCAA
GCAACGACAGTGAAGAAAGTATGCAAAGGGTTATCAAGCC
TTCGTCAGCATTACAGTTTTGAATTCTTTCACCCATCATT
CAAAATGCATATGCATACTATATTTGTCTAGTTTTTAATT
ATATAATAATAATAACAGAAACAAAAATCGCATTCATCGT
TTAATCTTATTTTTCTTTTTTCACCTTTTTCTTGTGAAAT
TGCCAAGCGCTTAAAAAATCGTTATTTCAGAACTAAACAT
CATTAAGCAACGAAGAAGAGAAAAGCGGAACTATAACCAT
GAGTGATACTACGGAAGTCCCTAGGCAATCATCTGAGAAC
GACCAGGATAATAACTTGGAAAGAACCAACTCATTAAAAA
AGTCCGGACGTGACCAACAATATACCAAGTCTTTTCAAAT
TAGCCGCCGAATGGCAAATCAACAATCCACAGGAAACCTT
CCAAAACCATATCCTGGAAAATGATGTACTCAAGAAAATT
AATGAAATCACTCATTTGATCCGGGAATCGTACAAAGACC
TCTCCAGTCAAGATGGGATGATGTCCAAACAACAACAGGA
AAAGATGGATTGGGATTTGTTTTGTACTGTTCCTGTAAAC
ATTATTGAGCAATATACAAAAGACATGGACGAAATATATG
AAAAATGGAAAGGCTAGCAAAAGTAAGTATAGGTCGAAAC
TAGGCATCCTGTGCCATCTCAATTTTACTACGTTCTTTTA
CTAATAATGCAAATTTAATAACAGCAACAACGTCTTTGGT
GTGAATCCGCTTTTCAAATAGACGTGGAAAGATGTGGTGA
CTCCATTCTCAATGCTGAAACGTGGATGAAGAAGAAAGAG
CGCCATTTAGAGTACAAAAATATTGAAATGGAAAGATCCG
CAAATGAAATTAAGGAAACTATTCAAAGACTAACAGATGA
TAGATGAGCCATACTCAAATATATCTGCGATATTGCTAAT
GTTAGCTATTTCTCACATTTGCTTTTTTGATTTTATTTAT
TTACTTTTACGACAACTGGCCTTATCACTCGGCTCTCTAA
AAGAAGTCATGTTCCCTTCGTTGGGTTAATTTTTTTTTTT
TTTTTTGTTTATATGTTTTTTTTTTTTTGCCAGGTATTGT
TAGCGCCAGATAGCAAAAATTTTATTCAGGGATACTGAAC
ACCGGGGAAGTTAACTGAGTATATCGGTTATCATTATAAA
CACAAGAATGTAAGCCAGAAAGAAAAATAAACGTCCACCC
CTCGAACTTTCACATATAAGCAAGTAAAGAAAAAGTTAAC
AAAAGGAGGTTCAGAACATGACAATTGAAAGCACTCTAGC
TCGGGAATTAGAAAGCTTGATTTTACCCGCTGATTCCATA
GTGAATGTAGTTGACCAATTCCAAGAGGAGTTGTTATCAC
GGCTTCAGACAAATACGATTTCTATGCTCCCGCAGTGTTT
AGTCCCAGATAAACGATCGCGATGGAACCCTGAAGACAAA
ATTCTGACCATTGATTTCGGCGGGACAAGACTGAAATTTG
CAATTATCTCTCTGCCCCAAATCGTTATCGAATACAATGA
TGCCTTCGAACTTACCTACAACATCGTTGATTCGAATTTC
TTTAATCAAATCATCTATACAATATGTACCAGGCTGGCTG
CAAATGGTTATATAAAAAAAAAGAACGAGTCATCTGAGGC
GTCTAAATTTTTGTTTCCGTGACATTCAGTTTTCCTCTAA
ATCCAGAAGGGGAGGTAGTTGCAATGGGAAAAGGATTTGT
GATGACTGACACCCTTCAAGGATCCACGGTGAAACAGCTC
ATCCAATCTTCCTTTCACCGGATTATATCAGAAAATATCG
AAGAATTTTTCTGTACCATGAACGTGTGTCATGTAATAAA
CGATGCAATTGCAGTTTCACTAACAAGCAAATTTATATGC
GAAAACGATTCCATCTCATTAATAATAGGAACTGGTACAA
ATGCATGTTTTGAGGTTCCATACGGATATTTACCACCTTT
CAAGAGAGATGCCCTGAGAGAAACATTACCGTCAAGCTAT
AATAAGGAGACATTAAATTTCAAACATGTTCTCATTAATT
CTGAAATTGGCTTTATTGGTAAAAATGTCATTGCATTGCA
ACCGTTTGACATTCATGGAGCAATCTCATACGAAATGCCA
CTAGAGTGCGTTACTTCTGGTAAATGGCTTCCCCTATCAT
TAAAAAATATTCTATTGCAATATAACATAATCCCCAAAAA
CTTCCCAGTAGAGTTCAATGGGGAACTGGTATGCCAGCTG
GCAGAAGACTGTACTAATGCTTGGTTCGAAAACGAACATT
ATGCACTAATTTGTCAGATCGCACGACTATTAATCAAGAG
AGCCGCATTTTATGTTGCTGCAATTGTACAAGCTATTGAT
ATCATCACAGGCTGCAAAAACTATAACTTTATTCATATTG
GCTACGTTGGATCCTTTCTCCACAATTCAAATTTTTATCG
AGAGCAGATAAAATATTACTCCAGCATACATATTAAGTTG
CAATTCTTAAATCACAGTAATCTTCTAGGCGCTGCAATAG
CCACCTACTTGAACAAATCAGACAACCAAGTTCAATAATA
TATTTCATCATTTCTTACCATCTTCTCGATCTATTTTTAT
TATTCCCAGAAAACTTTGTGATGTTGGTGTAGAGGAAATG
ATCCGGCGCACTAACACCACACGCTTGTAACAAACTAAGG
ATGTCCTGACCTTTTTGATTATGTTACCACCCCATTTTGC
ATTCTTCTTTTTTTTTTTTTTTGGGTCTGAAAATTTTTTG
CTTCTACTTAATTATAATTTTATATAATCATATATGGATC
TGATTCTTAAAAAAAAAATGAAAAAAAGACAAAACAAACC
ATATAGGTAACAATTTCTCTTAGTGACATAAAAGAAGAAG
GAACGATAACTTTTCAATAAACGGAAATATAATTGTTGAT
TCTTTCTCTTTGGTTTTGTGCGATACATTCTGCAATCCAG
GTAATATTCCTAACTTCTTGTTCCTTGGATTTCATCCAGG
CCCAAACAGTGCTGATGGCAAATTGTTGCGTGAAAGCATC
TCTACATAGTTCCATTTCCAATTGGTAAAAGTGATCTTCT
AAGTTACCAGTCTCCAAAAATCCCCTATACTCATAGACGT
TAGCTAAAGCAGCTCTAACTCCTTCGAAATCTTGGGCTTG
CGCCAAGTGAAACGTTGCAAGAGGGTACAACTTACCTATG
TTAGGTAACAAGTCACTTTTCAAATCTGGGTCAATATCTG
AACTTTGCAAAGAGTTGAGTGCAATATTGATACTTCTTCT
GTCAGCTTCAAACCCTAGTAATGTTTGCATACATTCTTTA
GCAGGTTCCGGAATTTCTTCAGTGACAAAATTGTAAAGTC
TTCTAAATAAGCCTTGTACAGCTTATTTCTAATAATTTCA
ATGTTCATATCGTCTAGCTCCTCTGCCGTGTCAAAACAGT
TTTTGAAGTAAGGTGCCAGTGGGGTATCCACCAATACGGT
TTCGTATAGGGATTCAAGATCAGTAGCAACACTCAACGTA
GGCAAAGTATCAAACCAACCTAGCGGATGACAACGTTGTA
AAATTTCACCCTTATCACGATCATGAATAGTACCTGTAAT
CATCAATGCTACATTGTCGATCATGTAACCATAAGTGATA
TAGTCCATGAACTTTCTCGTGGATCCACTGGATTGGTCTC
TTATGTAGTTGAATTCGTGGTACAACTTGCTAGAAGCATA
TTCTTGAATCAATGACGTGGTCAAAGACTCTGAGGAAACA
GAGGAAAGAAAATTACCATAATCAGTTGATGATAATTGTA
ATTTTAGATCTTCCAACGTGTCACATTGTGTTAAGTTGAT
GTATTGGTTATTAGATAACAACCCATTTCTGTAGCCTCTC
ACTACACCTTCAATAAACCCATTGTCAATATTGAAATACA
CGCCTTCCATCTTCGCAAGACTTTAGCAACACGATCCGAA
TGGTATACTCTTTTGCTAGCTCTTAGCGTTCTTTATGCCA
TACCTTAAAGGGTTAAGAGGTCAATTGTTCTTTTGTTTTT
GCAGTATATCGAAGATATTTTAAAAATACGTCACTTTGTA
CGCAGATATCAGCGTAACAATAGGTGCGCGGAAATTACTT
AGTTCCATAATACAAGAATCTGCTGACTTTGCGTCTGTAA
GATAAGAAGGGTACGGCCCAGAGTATGAATCGTTGGGGGA
TGAAATCACTTTTTCATCTTCCTACAATTCATTTTGTCCT
TGAAATACATAATAACAAAATATTAATGAAACTTGCATGT
TACCAAATAACTTGAACTTCAGCACTTCTATTTGTATACC
AGTATCACAGCATTCAGCAAATTTGATTATCTCTCATGCT
TCATGTCCTACCTTTTTTTCCTTCTTTCTTCCTTGTCTTA
ATCTGAAAGTTACTAATAATAATAAAGACAAAATATCACC
CATGCACCAAAATGTATGGGTCATAATTTTTTCTTGCCTT
CAAAAATCGTTGTTAGCTGCAAAATGGCGGTGAAACACAT
AGTTGTGGTTATGCGTCCCTCCGGGCGGCCGCAGATGGAG
GATGCCCCCATGTGCTGATTCTCCCCGTAGGCGGCGAGTA
ATATCCTCGCCTAACCTGGACTTGCCGTGCTAAGTCGGCC
TTCTAGGCTGCGCTTCCGTTCAGCATCGTTTACGGTAGAG
GGAGCACATGGGCGGAAACAAACCTCATTCTGGTCCTGTG
CTTGCCCATTTGCACTGTATAGAGTGTGTGAGTTTCAATT
AATGTTGTAGGCGCGAGGCCCTGTAATATGGCAGTTGATC
AAAAGTCAATAGATAATTTTCAAGCAAAATCTCATTTAGG
TTTGACTACTTTCTTGAACTTGGAAGAGAAGCAAATATAT
TCAACGAAATGACTGCCCAACAAGTATGTGTAAAGATGAG
TAAATTGAAGGATGTGATGGTTATGGAGATGGCACACGTG
CCTAGAGGAAAATAGTTACCCAAGAACAAAAGCAGGAAGG
GAGCTAACCTTTTAAATATGAACTGGACAAAACTGGACAA
AATGAAAATAACGATTTTAGTAAAAATGAAAATATAGCAT
CAAATGACTGAGAAACATAGTAACAATAACTCATATTATA
GCTAATCTGAGTAAACTTCTTCCTACGCTAAGAATTTTTT
GAGGATAGTACCAAACCTTGTGCTGAATCAGCACACGCCA
TGCCCACCATCAATTGTGCAAGAAAAAGTAAACGAGTAGT
ATACTAACTATATATGTGATTTACATCACGATATGTCAAT
TATAGGCCCCAAAGTGGTATCCTTCCGAAGACGTTGCTGC
CCCAAAGAAAACCAGAAAGGCTGTTCGCCCACAAAAGTTG
CGTGCCTCTCTAGTTCCAGGCACTGTTTTGATCTTGCTAG
CTGGCCGTTTCAGAGGTAAGAGAGTTGTCTACTTGAAACA
TCTAGAAGACAACACTCTATTGGTCACTGGTCCATTCAAG
GTCAATGGTGTTCCATTGAGAAGAGTCAACGCTCGTTATG
TCATTGCTACCTCTACCAAAGTCTCCGTGGAAGGTGTCAA
CGTTGAAAAATTCAACGTTGAATACTTTGCCAAGGAAAAA
TTGACCAAGAAGGAAAAGAAGGAAGCTAACTTGTTCCCAG
AACAACAAACTAAGGAAATCAAGACTGAACGTGTTGAAGA
TCAAAAGGTTGTTGACAAGGCTTTGTTGGCTGAAATCAAG
AAGACCCCATTGTTGAAGCAATATTTGTCCGCTTCTTTCT
CTTTGAAGAACGGTGACAAGCCACACCTATTGAAATTCTA
AATTGAACTGAAAAAATTATAAATGATTTAAAATAGAATT
TCAAAACAAGGAGAATTGATAGAGAATGCGTTGATCTGAA
AATACTGTTTGACAATAACGGAAAGGTAAGTGGATATGTA
ATCTAAGTTTAATCCTCTTCTAATTCATTTTTCCTATCAA
CATTATCTGTGCTTTTCTATATCCTTCTTTTTGTATCTAT
AATTTTTTTTCTCTTACATAGCAAAATACAAAAAATCATA
AATATTAATATCTAAGGGTTCAAGATCAGGTCATCGCCGT
TCTGGGCCACTAGGCTATATCTATTCATTTACATTGGAAG
CTGCATGGTCTACTCCAACCGCACTGAGGCAAAGTCTCTG
TGGAGGAAATGCTGTCCTAGCGAGCCATTGCAATAGGTAT
AATCAGAGTCGTCCTCCCAATGTGTTAACTTCTCTCAAAA
CCACCATATAAATTCTGTAACCTGCCAGCGATAATGTTAT
ATATGTAAAAGGTAAACATACAACCCAATTTGTCCATACT
AAGTGGATGCTGGGGAAGCAACTACAGTGCAGATGCTAAA
GTTTGCTGCGGCAAATAATCTCAACATTTTGTGATTAAAC
CTGCCTCAGTGGGGTGTATGATTAGTGCGTTGATATTTAA
TACACGCGTAAAAGTTAAGTCTGTTGTACGTTTTATTTCG
AGTGACGAAAGAACTACGAATAACTTCCTGCATACTGTTG
CCTTTTTCTGTATTTACGTATACTTTTATATCAAATAGCT
TGGCCAAAAGAAAGTAGCATTGTGTATCAAGTCATAATTC
TAATTCTTAGTTTAACTTCAGCAAAATAATATTCTTCGTC
AGACATTCTCATACAATCATTAACCCATATGAACGTTAAA
TTTCTCAATTTCTTGCCTTCGATGCCCTATGTATATTTTT
ATCTCAAACCCGAGGCAGTGAAAATTTTAGCTGGTGCATC
GAAAGAGAAGGGCATTGAAAATTTTACAGTGTTAAAAGAA
GTGCTTTTCATGTTAGAATGATAAGAAAAAAGAAAAAGAC
AACAAAATATACGTCTCTACCATGTCTGATATGCTTCCAT
TGGCTACGTATAGCCTGAATGTTGAACCATACTCCCCAAC
CCCAGCTCTGAACTTCAAAATTCCGGTTACCATTAGAATC
ACAATGGCGGCCATCGACCCTGAGCCCTTTGACGATGACA
AAAGCCATCTACTTTAAGAATAATCAAAGGAATCCTGAAC
TCACTCGCGGTGAGTACTACAACCAAGATAACAATGACGG
CCTCGAAGAGGATGAAAGTGAAAGTGAACAAGAAGCAGAT
GTACCAAAAGGAGTGTCAAATCAAAAAAAGGTAAGGCAGT
CGAGCAAAGTGAATCAGAAGACTCTGAAGATGAAAACGAA
ATCGACGATGAATTCGAAGAATGCGTTCTTTTAACCTTAT
CTCCAAAAGGCCAATATCAACAAGCTTTGGATATTACCAT
TGCACCAGAGGAAGACGTTCAATTCGTCGTTACCGGTTCA
TACACTATCTCTCTAACCGGTAACTACGTCAAACATCCAT
TCGACAATTCTTCAGATTCAGACGAAGATGAAGAAGACTA
TTACAGTGACGAAGAATCTTCCAATGGAGAAGAAGAAGAA
GAAGAAGAAGAAGAGGACGATGAGGAACTAAGTTCCGGTG
ATGACGATCTTGATGATTTAGTAGATGCTAGTGACATCGA
AAGTCGTCTTGATGAATTAGTCAAAAGGACGAAAAGAAGA
AAAAACAACAAGAAGGACAGTAAAAGGAAACATGAGGAAG
ATGAGGAAGAAAGTGCTAAACCTGCCGAGAAAAACAAACG
ACCAAGAAAGACAAGAAAGCAGAGAAAGTTAAAGACTCGG
AAGAGAGCAAACCAAAGCCAAAGACGAAGCTACTGGAAGG
CGGTATTATCATTGAAGACCGCGTCACAGGAAAAGGCCCA
CATGCCAAAAAGGGTACCAGAGTTGGAATGAGATATGTTG
GTAAGTTGAAGAACGGGAAAGTTTTTGACAAGAATACAAA
GGGTAAGCCTTTTGTTTTTAAGTTGGGCCAAGGCGAAGTA
ATTAAAGGATGGGACATCGGTGTTGCTGGTATGGCGGTCG
GTGGTGAGCGTAGAATTGTCATTCCTGCTCCATATGCCTA
CGGTAAACAAGCTTTGCCCGGTATTCCTGCTAACTCTGAA
TTGACATTTGATGTTAAATTGGTCTCCATGAAATAGGGTC
CTTAATGCATACGTATTGATATATGTATCTATAATACTAT
ATACAATTATCTATACTTCCATTACTAATATTATCTTTCA
ATTTTACATGTTTTTTCTGCCATAAAAAGCAATATTTTTT
TGCGAGCTATTTAGTGATATAGCCGCCCAGCTACTTGTCG
ATGCATATATTGGCTGAGAGTACTAATACAATTATCGGAA
GACCTCAAAGTAAAATATAGAAGCTTTGAGTAAAAGGAGC
TCGAGTTTTAAAAATGACTTCGTAATATGTAAAGTTTATG
TCATATATACTTACACGATAAATAGACCATTGATCGTTAG
AGACGAGCGCATTGTTTTGTTGAATCCCTTTCAACAGCGC
GACAAAAGTTAATCGAGAACAATAAGATGTTGCATTCAAG
GGTTAGTCAAACATATCAGAAGGCCGTTTTCTAAATCACC
TCAAGAACCTACCACACAGATACATCTTGAAGAGGTGGAG
TACCAAAGGGAATATTTTGTACGAGCAAGTTATAGTAAGA
CACTTCAGTGAGAAATTAATCTGACTTACTTTTACTTAAT
TGTGTTCTTTCCAAATTAGTTCAACAAGGTTCCCACATAC
AACCTCAAATGTCACTTCCCTTAAAAACGATAGTACATTT
GGTAAAGCCCTTTGCTTGCACTGCTAGGTTTAGTGCGAGA
TACCCAATCCACGTCATTGTTGTTGCTGTTTTATTGAGTG
CCGCTGCTTATCTATCCGTGACACAATCTTACCTTAACGA
ATGGAAGCTGGACTCTAATCAGTATTCTACATACTTAAGC
ATAAAGCCGGATGAGTTGTTTGAAAAATGCACACACTACT
ATAGGTCTCCTGTGTCTGATACATGGAAGTTACTCAGCTC
TAAAGAAGCCGCCGATATTTATACCCCTTTTCATTATTAT
TTGTCTACCATAAGTTTTCAAAGTAAGGACAATTCAACGA
CTTTGCCTTCCCTTGATGACGTTATTTACAGTGTTGACCA
TACCAGGTACTTATTAAGTGAAGAGCCAAAGATACCAACT
GAACTAGTGTCTGAAAACGGAACGAAATGGAGATTGAGAA
ACAACAGCAATTTTATTTTGGACCTGCATAATATTTACCG
AAATATGGTGAAGCAATTTTCTAACAAAACGAGCGAATTT
GATCAGTTCGATTTGTTTATCATCCTAGCTGCTTACCTTA
CTCTTTTTATACTCTCTGTTGCCTGTTTAATGACATGAGG
AAAATCGGATCAAAGTTTTGGTTAAGCTTTTCTGCTCTTT
CAAACTCTGCATGCGCATTATATTTATCGCTGTACACAAC
TCACAGTTTATTGAAGAAACCGGCTTCCTTATTAAGTTTG
GTCATTGGACTACCATTTATCGTAGTAATTATTGGCTTTA
AGCATAAAGTTCGACTTGCGGCATTCTCGCTACAAAAATT
CCACAGAATTAGTATTGACAAGAAAATAACGGTAAGCAAC
ATTATTTATGAGGCTATGTTTCAAGAAGGTGCCTACTTAA
TCCGCGACTACTTATTTTATATTAGCTCCTTCATTGGATG
TGCTATTTATGCTAGACATCTTCCCGGATTGGTCAATTTC
TGTATTTTGTCTACATTTATGCTAGTTTTCGACTTGCTTT
TGTCTGCTACTTTTTATTCTGCCATTTTATCAATGAAGCT
GGAAATTAACATCATTCACAGATCAACCGTCATCAGACAG
ACTTTGGAAGAGGACGGAGTTGTCCCAACTACAGCAGATA
TTATATATAAGGATGAAACTGCCTCAGAACCACATTTTTG
AGATCTAACGTGGCTATCATTCTGGGAAAAGCATCAGTTA
TTGGTCTTTTGCTTCTGATCAACCTTTATGTTTTCACAGA
TAAGTTAAATGCTACAATACTAAACACGGTATATTTTGAC
TCTACAATTTACTCGTTACCAAATTTTATCAATTATAAAG
ATATTGGCAATCTCAGCAATCAAGTGATCATTTCCGTGTT
GCCAAAGCAATATTATACTCCGCTGAAAAAATACCATCAG
ATCGAAGATTCTGTTCTACTTATCATTGATTCCGTTAGCA
ATGCTATTCGGGACCAATTTATCAGCAAGTTACTTTTTTT
TGCATTTGCAGTTAGTATTTCCATCAATGTCTACTTACTG
AATGCTGCAAAAATTCACACAGGATACATGAACTTCCAAC
CACAATCAAATAAGATCGATGATCTTGTTGTTCAGCAAAA
ATCGGCAACGATTGAGTTTTCAGAAACTCGAAGTATGCCT
GCTTCTTCTGGCCTAGAAACTCCAGTGACCGCGAAAGATA
TAATTATCTCTGAAGAAATCCAGAATAACGAATGCGTCTA
TGCTTTGAGTTCCCAGGACGAGCCTATCCGTCCTTTATCG
AATTTAGTGGAACTTATGGAGAAAGAACAATTAAAGAACA
TGAATAATACTGAGGTTTCGAATCTTGTCGTCAACGGTAA
ACTGCCATTATATTCCTTAGAGAAAAAATTAGAGGACACA
ACTCGTGCGGTTTTAGTTAGGAGAAAGGCACTTTCAACTT
TGGCTGAATCGCCAATTTTAGTTTCCGAAAAATTGCCCTT
CAGAAATTATGATTATGATCGCGTTTTTGGAGCTTGCTGT
GAAAATGTCATCGGCTATATGCCAATACCAGTTGGTGTAA
TTGGTCCATTAATTATTGATGGAACATCTTATCACATACC
AATGGCAACCACGGAAGGTTGTTTAGTGGCTTCAGCTATG
CGTGGTTGCAAAGCCATCAATGCTGGTGGTGGTGCAACAA
CTGTTTTAACCAAAGATGGTATGACTAGAGGCCCAGTCGT
TCGTTTCCCTACTTTAATAAGATCTGGTGCCTGCAAGATA
TGGTTAGACTCGGAAGAGGGACAAAATTCAATTAAAAAGC
TTTTAATTCTACATCAAGGTTTGCACGTTTGCAACATATT
CAAACCTGTCTAGCAGGCGATTTGCTTTTATGAGATTTCG
GACAACTACCGGTGACGCAATGGGTATGAACATGATATCG
AAAGGTGTCGAATACTCTTTGGAAACAAATGGTAGAAGAA
TATGGTTGGGAAGATATGGAAGTTGTCTCCGTATCTGGTA
ACTATTGTACTGATAAGAAACCTGCCGCAATCAATTGGAT
TGAAGGTCGTGGTAAAGTGTCGTAGCTGAAGCTACTATTC
CTGGTGATGTCGTAAAAGTGTTTTAAAGAGCGATGTTTCC
GCTTTAGTTGAATTAAATATATCCAAGAACTTGGTTGGAT
CCGCAATGGCTGGATCTGTTGGTGGTTTCAACGCGCACGC
AGCTAATTTGGTCACTGCACTTTTCTTGGCATTAGGCCAA
GATCCTGCGCAGAACGTCGAAAGTTCCAACTGTATAACTT
TGATGAAGGAAGTTGATGGTGATTTAAGGATCTCTGTTTC
CATGCCATCTATTGAAGTTGGTACGATTGGCGGGGTACTG
TTCTGGAGCCTCAGGGCGCCATGCTTGATCTTCTCGGCGT
TCGTGGTCCTCACCCCACTGAACCTGGAGCAAATGCTAGG
CAATTAGCTAGAATAATCGCGTGTGCTGTCTTGGCTGGTG
AACTGTCTCTGTGCTCCGCACTTGCTGCCGGTCACCTGGT
ACAAAGCCATATGACTCACAACCGTAAAACAAACAAAGCC
AATGAACTGCCACAACCAAGTAACAAAGGGCCCCCCTGTA
AAACCTCAGCATTATTATAACTCTTGTAGTTTACATGGTG
ATACTTTATATCTTTGTATTGTCTAGCTATTCTAAATCAT
CTGCATGTAATAAGAAGTTGATCAAAATGACTCGCTGCGT
AAAACCTCTCTTCGATCGGAGGTGCCGCCTAATTTATCGC
CTAGCACTGCGCTTTTTCAAAGTTTTTCAGAGCAAAAATG
AAAAGTAATGAGCACAACAATAGAAGAGTATCATGATATA
TAAGGTCATAAAACTAGGTTTCAGGGGCTATCGGCAATTT
GAGGAACCTTCAACCTGCCTCAAGTAAAAATCGCTTCGTA
ACATTAATACAAATTCTTTTGCAATTATGGAAGGAAGATC
AGATTTTGTGGCGACTTCACAGTCCGGAAGTGAAATGAGC
CATAGTGAAACTAGGAATAGAACTGGGATGAATGCTAGGA
AAAGGAAATTCGCCTGTGTGGAATGTCGTCAGCAGAAGTC
GAAATGTGATGCTCACGAAAGAGCACCGGAGCCATGCACT
AAGTGTGCTAAAAGAATGTCCCATGCATTTTAAAACGAGA
TTTCAGAAGAACTTATAAAAGAGCAAGGAACGAAGCCATT
GAAAAAGATTCAAGGAACTCACCAGAACTTTGACAAATTT
AACTTCGGATGAAATTTTGAAGAAAATTGAAGAGGAACAG
GAAATTGTTTTGGATAACAGTAATTTCACAAAAGAAAAAG
TAAAACAACTCAGGAAGAGTGCTTTTGAGACGACAGAAAT
AGAACCGAGATCATACAAAACACTTCGAGGAGAACCTATT
TCTTACAGTACCAACAGAAGACATACGGATTCTTCTCCTT
TAACGCTCTTAAGCTCGTCGACAAACTTCGACCCTGTTCA
CTCAACAAACGTTATGACAGATGATCAACTTAAGTGCTTG
CCAAAAAGCCTGGGCGACGTATATTTGTCAAGCAGCGATA
TTGCTGAGCTGTTTCAAGAATTTGCGACAAAATATCATCA
ATTTTTACCCGTCGTTGACCTTTCGAAAGGAGCAGAGCGA
ATTTATCACTTATCTCCTTGCTTATTCTGGGTCATCCTGC
TCATTGGTTTAAGGCGGAAATTTGGGGCTACAGACTTAAT
GACTCGATTATCAGTGCTAGTAAAGTCAGTTTTATCAGAA
ATCACAATATCTCCAATAATTCGATATACTCCATCAGATA
AGGACGAACCCGTTCTAAATGTAGCATCTGTATATTCCGT
GCAAGCATTTCTTTTATACACGTTCTGGCCTCCCTTAACC
TCTTCATTAAGCGCCGACACTTCGTGGAATACCATAGGAA
CAGCGATGTTCCAAGCGCTTCGGGTAGGACTAAATTGTGC
AGGTTTTTCAAAAGAGTATGCTTCGGCAAATTCAGAATTA
GTTAACGAGCAAATACGAACTTGGATTTGCTGCAATGTTG
TATCTCAAACAGTTGCATCATCATTTGGTTTCCCAGCTTA
TGTTTCATTTGATTATTTAGTAATCAGCTCTATTAGAGTA
CCAAATTCAAAAAGCCAAGTAGATATACCCAATGAACTAA
GACAAATGGCTCAAATTGCTAGATTTGAGAACCAAATCGT
AAACACAATGAACTCCACCCCGGCGAGTGTTACTGGGATG
GTAAGTCAGGAAGAGAAGCAGCCCTTGTTACACGTTCTTA
ATCAACAACTAAGTCAATTGGAGATTAGTCTTGAAGAAAA
TAACCTAGATGATATCCGAAAATTTTTATTACTAGTGGCC
AAGGTTCACTTATTAACCTATTACTTCACTGATGTTACCT
CCCAAAGTGCTGGAAAATCAAATGGTAATATTTATGAGGG
ATCATATTCCATTATGGAACTCGATACAAGTTTTGAAACG
AAACGTGGATTGGTGAAAGTTTATAATGCCGCCGTAAACT
TTCTTATACATGCCAATAGTATGTGGGAACATGATCCTAC
CATTATTAAGTACTTTCCTGGTTTGTTTGTCTTGAATATA
TGGCAATCTGCCTGTATTATTAGTAAACTCATACATTCAT
CACTTCATTCAATGCTAGATGTTAACTCAGGCAAAAGCTT
ATAACAACGCAATTTCATTGACGTTTAATGCCTCAGTTTT
AAAATATGATATGGCGTACAGATCATCCGGAATAATGCGA
AGCATATGGAGTTTATTTGCTAATATGTATGATGCCTGGA
AAAACGACCAAAAGGAAGGTGGAGGTAGACTAAATAATGA
TTTCAATTTAGGCATCACCATAAAATCTAGGATGTCAGTA
AACGTTTTTTTTGACTGCTTATATATTCTAAAAGAGAAAT
GTGGTATGGCCAAATTGGAGAGAGAGACCAAGGTTTCTAC
AGCTTACAATGTTGATGAAGAGGAAGAGGAAGATGAAGAT
GAGGAGGGAGAAGAAGAAGAAGAAGAAGAAGAACTAAGTA
GTAAAGTTCCAGAAAATATGGATAGCCAGCAACTAAGGAC
AAGGAAATTCACCAATGTAAGGCATCCAGAAAAGAAAGCA
AGAAAAATAATTGAAACAATTCCGCTAGACCCAAATCCAA
TAAATGCAGGCTCTACCAGCAGTGGAAGCTCATTAACGAC
CCCAAATAGTCAAGTAGCGAACACTATATCATATAGAGGA
ATCCTCAATAAAATGTCACCTAGGGAACAACTGAATCATG
CAAATTTAGATTCCAGTGTTTCTACAGACATCAAGGACAC
TGAAGCTGTCAATGAACCTCTGCCAATAGGGAGGAATGCT
GAACATCCGGCAAATCAACCGCCTCTTTCAATAACACAAA
TGCAAGAAAACACACTACCTGCGACACAAGCCAACTCTTC
TCTATTAGAAACGTATCCCATTGTTCAATCAAACCCCGTT
ACAACTACAATCAAAGAATCACCCAATTCCATCATGGCAG
GTTGGGATAACTGGGAATCTGATATGGTTTGGAGGGATGT
TGATATTTTAATGAATGAATTTGCGTTCAATCCCAAGGTT
TAAAGTCCTTTTCTTTTTTTTGCGTAATGTTTACTTACCC
TCGAAAAAATGTTATGTAATGACTGCGGTGCTACAGGAGA
GGTAAATGATTTTCTATATACGTTTATATTTCTTCCATTT
ACGCACACTATTTTTTGTCCTTGAATAATTTAACTCAAAA
AGTGTAAAAAACTGTGTCATTAGGTATATGTTCAATACTT
TTGATCTTCAAATGACGTAAAAAAAAGTTTTCAGACGGAC
TTAAACCGCCAACCAGCCTTGGCCACAGGTGTATGATGCG
AAGATTCGTAAGCGCTCACGTTAGTCACATCTCAGGATTG
GAAATTATACTAGATAATAAATGGCTTTATTTAATCATAT
TATAGTTGATATAACAAATCACACCTCCGCTTAATTTATA
CGTAATAGTATTTACAGTCCTTATGGGTATCAAGACATAT
TAGGTTAGGAGAACTAAAGAAAAAAAAAGGACTGTTTGTG
CAATTGTACCTGAAGATGAGTAAGACTCTCAATGAAATTA
GCACTTTTCTTGGATTTCTATTAAAGCGCTAGCATCTTTG
TATACGTCTGACTGGGTAAATTTTTGAAAGGAATCGTTAT
TCATCAGTCTATACATTTCATTGCTAACGATCTCGAAGAG
GGGATATAATTTCCTGAGGACCTTCAAAGTTGCTGGAAAT
GAATCAACCGATTTGGTATCATTTTGGGTGTTGTCCATGC
CATAACGAACAATTGTATGTGAATTTTCTACTGATGCATT
AGGCGAATGCGTTTCTGCCAGAGTTAACGGGGCAGGTTTA
TATTCCTTTAACTGATGTTTGAATCCTTGCTTCTTAAATG
AACAGTTTTCATTTGAAAGATTTTTGAAGGTTTTAGACTC
ACTTCAGGTGGTTCACCTAACGTGTCAGCCTCCGTTGAGC
TAATTGATGAAGCTGCTGATTCCGCGGATGCAGGTGATGG
ATCGTATAGATTAGTAGGAAAGTGTTCCGATAATGGAGAA
TGAGGGTGCAACATGATGTCAGAAATATTCTGACGCAAGT
TATGATGGATATTTAATTGATATGGTGATCCTATCATGAT
ATAGGACGAATAAATGTGATATGCCATTTCAAGGCACTCA
TTGGCCTGTTTCATTAAAGCTGAATCAATCGTTTTTACGA
TATTGTTTTTGAAGTACTGGTATTAGATTTTTTATCACAA
TGCTTAGAATCTATCAATTTTTTCAGAATTGTCATTTTCT
TCAAAAACCTCTTAATCTCAATGAAGACATCCAAATTTTC
TACACAAAGTTCCTTTTCTAAATGGCGCCTGAATAAATAT
CTCATACCTGGATCAGTTAGCACATAGTCCAGTTTATTTA
AATTACTCGAAGAGATAAGCATGTCTTGAGAAAAACCTTC
ACTATCATCCAATGTCTTTTTTTCATCACGAACAGTCATA
TGACCCCTTAATGTGAAATCTAGGTCTATGGTGCTACCAT
TTGGTGCTCTAATATTATTGCTCTTACAACCTGTCCAAGA
AACCAAATCCCAACCACGCTTGGACAAGGTAAAAAAAGAG
GACCTGCTAATTTGAAACTTTTTCTTGTCAGTGCGTGATG
GTTGTAAAAGAACTGGTACAATCAACCCCGTTTTTAAAAA
TAACGCTGCCAACGAGACCGCTTCTTTAACATGCATAATA
TCAGTACAGTCCATTATCCACTGCCATATAGCCTTTGTTG
TAAAGGTGTACTTAATCACGATTTTTTGGAAGTGCCAAAC
GTCTTATTTTCAAACAACCTAATACCTGCATTCGAAACGT
AGTATTGCGTGTGCGACTCAGAATCTGGATTTGTAAAGAA
TCGATGAGCTAATGGCGATACCCTTTCTAAGTCATTTATA
TCGATGTTTCCAATCTGAGCTTGCCATCCTTGTTCTGGCT
TAGATTTCTCAAAAGTAAATGTATCATCATTATTAGTGTA
TTCCAACAACGAAGATAGGCAAGGTAATGGGTCATCTGCG
TTTGTTGGAGACCAAACATTTGGCTTAGCGCCCATCATTT
TAATGAAAAGAATATGGATCAAATAATCACTATGGATGAT
TGAATCCGTGACAGAGCTTCTCTCAAAAGTGAAAAGTTTC
ATGGAGTTAAACGATGACAAAAGAATATCAGGCATTGTTT
TCAACCCAATATCTCTAACATACTTTTGTAAAACAGCAAC
TCCCTTAGGTGTTGGTTGGAAAAGAACTTTCTCTTTTGGC
TCGCCACGAGTTCTGTCCTGCGGTGTATGTAGTAGCTTAG
AAGACATAAATAATGTAAGAAGGTGGCGCGCCAAACTAGG
TTTAATATTATATGAAACGTTAATACAAGTTGTGTTCATA
TCCACTTTTAGTTCCAATTGTCCCATTGCTTTAATAGCTT
CCTGATATGTAAAAGTGAAGTGGAAATGTTTAGTGAATGC
AGTTAATAAGAAAGACTTAGTGTCACTACTATGTTTTTTC
TCTTTCAAATCCAAACAAATTAGAAAAATGGAATATACTG
TCTTTAAATCATTGGTAAAGATCAGTCCATTCGGCGTTCT
GCTGAAATTTTTGGAAGATAATTCATGCAACGTCCTATTT
TTATCCACCATCTTACAACTCTATCTTTAATTACCAAATT
GAACCTATAACGCCTCAGATAGTGCGTGCAAAACCTAGAA
GGAACGTACGACAGTAACACCTCCAAAGTTAAAGGACGAT
GAGAAGTAAAGACAGAGCTGGGATTATGATTTCATTCACC
GGTATAAATATAACAGGACAGACAACAATTCTAACGCACC
AGCAACCAAATCCAAGTCCTAGTCAAAAAAAAAGCAGTAT
TGGGATCATTGTTTCAAAATTGAATATTATGAAACGTTTA
AAACCCAGACATCCCATAATTATTGAAGATGATTCAGTTA
AAACTTCGCATACTTCATGGCTTCTTCATTAATAGAGACA
ACGGAGGTGGTTCAACTTGAACTTTTCCAAAGGAGTTGCC
ATCTCTTTGTATTGTTCGAACTCTTTCAAAAGACCTTGGT
AATTTATCTATCATGTACTTTTCGAGTTAACTTAAGTGGA
AGACGCTGGTTTTTCTTAAAGTTATAAGCACTATGTGGGT
AATTTTTATTGTCAGTCTGTTTCTGATCTTATCCAACAAT
TCATCAAAAGTTCTACTCTGGACTATAATCTCAGTGTAAG
CGTTAAACAAATAGGTAAAAGGGTGCGGAAAGACCTTCAA
AAATTCGAAAAAGATTGCTAAGTTGGATTCTTTATTATTC
AACTGGCATGTGACAAGCGAGTTGTAAGACTGTAATAACT
TGCTTCCGGAATCAAAGGTAAACTTTATCATTTTTTCAAA
TATTCTTGTTCTTGAGCGCATGTTAATATCGGCATCTCAA
ACACAGTATATTTTGTGTTGAGTTTCTTTTGAGGGATGTC
GATAGGAGAGACGAAATGCTAACGTTATTTGAATAAATGA
GGACCTTAAATGCAATGTTATTACTTTTTCAAGTACCGAT
AAAACATTGATAAATTCGGTAAGCTTCGAAGGTTCTATTA
TAGTTGAAGTAGATAATTTATCTAATTGTTCGAATTTGAA
GTAGACAATATGATCGATACTTTCGTCATTATTTATTTTC
CTCATAACCATCATCATTAGGTCAGACGTGTGATTTGAAG
GTTTTTCACTAGCTTCGAAATCTAGTTGTCCGCTATATGA
AGCCTGCCCCATTGACTCGATACATTCTTTTGATTTGCTT
GATTGAATACCCTCTTTCATTAAGTAGTCATTCATTTCTA
TAATTACGACATTTATATCGACTAAAGACAGTGTTTCTGA
AACTGCACGGTCGATACCAGCATATTGGTGTATATGTTCA
ACTTTGTCGAAGAAAACGATACAATTTTTCATACTCCTAA
GATTTTTTGAAAGAAACTTACTTAAGCTCGGAACGTAGCT
TATTGACAAATAATTGGTGCCTAGCTCTTGCAAGGCCATT
GATTTGAACTTCTGGTAGAAAACATGGTCCACTCGCTCCT
TAACTGGACTCGGCTTACACACCTTTGGGCTGCTAACACT
TTTTTTAATTGGAACAAGGTTCAACTTTCTCAGTACAGTA
AAATTTTTTGCTCCAAATCATCGCTTATTGCTTTCACAAT
CTTGTCACTGTCAACAACCTTTTTCGATCTCCTTATAGGT
GCAAAATCGGAATCTACATGCTCCATTGTCTCTATATACT
AACCACGTTCGTATTTATATCTATATTCGTACATATATTG
TTCTAACTTATTGAAATTGATGGTTAAGAAGATCCCTTCT
GTACATATCTGTAAGCGCAATGTTTTCTTCATTGAAAACA
GCTGCAAAATTAGAAAACTAAAATAATAACTTTCAAGATA
ACTAAGCCGGGTTGCCCTTTGACCTAGAAGCATCCCTTAT
AATAACATTATGTGTATGAAAACCATGTCAGCAAGAACGG
TTACGGATATGGAGTGAAGCAAAATCTTTAAGGATTTATT
TACATTGAAGAGGAGGAGGAAAAAAGAGCCATAAGGTAAA
ATTCAAATGCATAAATGAAACTGCCCTTCCTTTTATACTT
CCTAACCTTTGCAGGAGAAAAATATATTAAGGACAAAAGA
AAAATAGCCGCTATCATTTCCAACGCTCCGGGAAAAAGAG
TGTCATAGAGACCCCTTATCTATTTTATCATTTTTAATAT
GATCTATTCTGGCATAAGTAGCTTCGGATCGATTAAGCGC
TATTACAATTGAAGGAGTAACAAATTTTTGGGTGAAGTTT
ACCAATTTATTCAATTGATCAAATTTATGGAAGATCCTCA
AGAAAAACATAAAATTAAAACCTTTATATCCAGAGTTTCA
AATTTGTCAAGTTTTTGTTCCCGTTCACTCTTGTTCTGCA
TATTTTTCCTATTTTTTGGCTTGTAACTCAAACATGAACT
ACATCACAAATATATCACGTTACACGGGAAATATACTTCC
CATTGCATGGAAATTAAGACGGAAATAAGGGAGACATGAA
AAAGGGTCTTGGTGGTGTTGCAGTTGGACAATTAAGCCAT
TCAATGCGATATAAACTATAAATCCCTTTTAAAAGGGCCT
AGACATCTCAGAGACAAAGAACGGTAGCTATTACAAAGGA
CAGTAAAAGCAAACAGCTTTAAATTAGATCAGAACATAAG
AATCCTTAGAAAAGCCCTTTACCTCGGTATATGTAGATGA
TGTTTCCGATTAATGTTCTACTGTACAAGTGGCTTATATT
TGCAGTGACTTTCTTATGGAGCTGTAAAATTTTACTAAGG
AAGCTTTTAGGAATAAATATAACATGGATTAACCTGTTTA
AACTAGAAATATGCGGTTTATCCTTAGAAGATGGTACCGT
CAGGCTAAAATCCGTTCGTTTTGCTGTATTTGAAAGAAAG
CTTTTCATCAAGGGTCTACGAATTGATTCCAAGAAATCAT
CTACTAATGATCTTCATAAAGAATTACCAAGAGAGGAAGA
AAGAACTTTTATAGAGACCCCCGAAGATAATGGTGGGGGC
TTCATTTCTAAGATTCTTTCATTATCACAATACTGGCTCA
ATGGGGTCACGATCATTTTGGAAGATACGCAATTAGTCAA
CAACGATATCACGATTGAAAAATTTGGCTTTTTTCTTTCA
ATTGATAACTCTAAACATATCAAGTCACTAAGATTTGATT
CCTTTTTGAGAAAACTTCTTTGGAATGGCCAGACCATCAT
TGCTGATGCCATTTTTATAGTGAATACAAACTTACTAATT
GGTGAAATTATGAATCCTCTGAAGGATGGACTTCAAGTAG
GATTAGATTTAAAACTAGGTGATTTAAATATTCCCATGAA
TTTATTGAATTTATTTATCAACAAGGAGAACGTTGATTTG
ATGTCCAATGAAAAACTTCTACAAAGATTGGCAGATACAA
CAAAGGCGAATGAAGAGCTAAAGGATGAAGATATCGCTAA
GATGAAGGATGATCTCGTGTATGCAATGGAAAAATTTGTA
GATCGGATAAAGCCATTGAAAGAAATGAACGTCACCGTTG
ATAAACTTCAAATCAAAGATTTTCCACTCACCAATCATCC
AGAACTGCTTGGAATGAACAAATATATCAGTTATAATGTT
TTGGTTTCTAATATAAACTTCAATACCAACAGGTTCAGAA
ATGAGATGCCAGGTTATACGTTAATTTTTGAGGAGCGTGA
TTCTCCCTTCAAGTTTAGTATTATAATGGCAAGATTTAAT
ATATATTTGAATCTAAATCGAAAACATCAAAGCCACGCCA
AACAGTTGAAAATTATTGAAATTCCAAATGTTTCGATATT
TGGCGAAACCAATTTGTTCTCTCAAAAATTTCGTCTTTCT
AATAACCTACACGCAAAGGAACTAGAGAACGCTATTTTTA
ACATCAAAGGTAATATATCCTCCTTAACTATTGACATGGA
TCCAGTAAATATTTCCTTTATCAAATGCTTCCTATCAAAC
ATTAAAGTCTTTACGTCCTCTTGTCCGAAAAACAAGATTT
TAAAGGAGAATTCTCATGTAAAGTTCTTAACAAGGCGGAG
AGTCCTATTTGACTATTTTAAGTGTTTTTGCCTCTAATCA
ATATGAAATTCACCCTGGATGATCCCAAATTTGTTATCAA
TGATAAAGACGATCTGATCATAGGCAAGTTTTCTGTCTTC
ATGATAAGCCATCACTCTAAAAGATATACATTGGGTAACA
ATCTTATGGAAGAAAAAGAAGAGACGCAACACATTTTTTA
TGAAAGCCATTGGAATGTTGAATTACTAGATATGAAATTA
CAGCATATTATAAAACATCAAAAATACGAGCATACAATAT
TAAGGGTGGACAGCATTGCCATAGAAGAAAAAGTTCAACT
TTTACCGGATATATTATGTTCTGCAAACGCTGATATCGAC
ACGCTAATGCTAGATTTATCTGAACTTCCAACAATGGTTA
TGTTGAGTGAATTAGTACACAACTTAGATAGTCAGTTGGC
AAATGTCGAAGAGAATTATTTCAAAGAGTTCTATGAAAAG
TTCGCATCTAATTTACAAAATATGAAAGCTGAATGTTCTA
ATATGGCTAAATGTTTGAGACAGAAGGAAATTTTACCAAG
CGACTTCATGTTCCAGCAACTACCTGATTTTTTCGATTAT
ATTAAAATCAATATTAGAGACATATCATCCACCCTAGGTG
CTAGGTCGGTTTTTATGCCAAGAGATGTTTTCTCTTCCGT
TGACTCTCAAAGTTCAAAGGACCTAATTGATGGCAAACTA
AGAAAATACTGCAATACAGTCGAAAAATTGCAAATTGCTT
TATTTGGTGACAAGACACAATGGCATAACAAAATTGGCTC
AAATCACGCTACTATGGTTAGGTCTGGTCAGCTCACAAAT
TTTAGTAAAGATAATAAACAGAATCCTAACCATAAGTCCA
GTATTGCCGATTTAGACGATATATCGACTAGTGATGCGAC
AGAGGTAAATCATCTTTGGAACATCAACTTACTAGTAAAT
GATATAACTACGTCAATAATCGGAGAGACACCCGAAGTGA
GCGAAGAATTGTCCACTAAAACTGTTTCCAAAGTTTCTAA
TTTATCAATTAAGCTATTTCCAGACACTGAGTCATTTAGT
AGCAATGAAAGCGATTCGAAGATAATTTTGCAAATAAATC
ACTCCAGAGGAACATCGGTAGTATCACTGATGAGTATCTT
TTGGCCGTCTCAGGAATACACACACTGAACCAAATATTTG
GACATTGTATACACCAAAAGATGCGACAGTCTAAAACTAA
ACAATACTTTCTTGCCCTCTCAGAATCCAAAAAAAAATCA
TGTATCAAAAGTATAAAATGGGGCCAACTAAAGGAGTTAC
TCGAAATAAATTTCTCTTCTGAATATATCAGCCAAATAAT
CGCACTCCCAAATGGCCTTAGAACAAAATTTGAACCAACT
TCGACATTTATCACAGTCAAAAACTGTAATACAATTTCAG
TTTCAGGTCAGTACTTCAGAATGATGGTAGAATCTCCAAC
GCAGCCAAACTTTTGGGAGAGAATGATCTGTATCAATGGA
TTTAAAGTAATGATACACATTGATTTATTAAAACAGCAAA
TGAAAAAGTTAAACTCTTTACAGAATTGGGAAAAATTACC
ATCCGCCATAACCTTAGAAAATGATTCATGGCACTTTTCC
ATACCGCATCATTTCGAGATGTTTAAAATAATAGATTCTA
TTCCAACTATATTTAAGAGTATTAAACAAATGTTATATTC
GTTGAAAACATCAAAAGACGATTTGATAATTTTCCCCCAC
AAAATAGAGACTCCTTTATCACTGCCAAAGATTAAACTGA
AATCTAAAAGGTGGTTATTTAGCATTTCTGATGATCCACT
AGAGGCAGAATTGAATACTATCTTTCAGATCGGTTTACAA
GAACAACGGGAGAGACTTGCGAAATTACAGGAATTCAATA
AACGCATCTCTGAAGATTTGATTAAAAGTCAAAAGAACGC
TAAAGAAATGAAGGACGACTTCGAGGCAATTGATAACGCA
ATACTAAAGCACCGTACAGGATTGTGGGCAAAGGATGGGA
AAAAAGATTGCGTAAATCCGCAACAGATTCTGAAATACCT
CTTACCCCAGCAGCTTTGAACATTAATGGAAAGCGTGATG
ACAGGCCTGATAGAACGCAGTTTATTTCTCCCGAGATTGA
AAATGCGTACAATACTTTATTAGCGAACTTCTCCGATTCA
TGGATTAAAAGGGTGAAAGAATATAAAGTTAAAGAACGTC
GTGAGTTCGATAAGAACTTTTCTTTCTTATGGGGTTTCAT
TGATTATACTAAGCTCCCCAAAGATATTAACAAAAAGTTT
TACCTTTCTCAACAAATCCTTTTTAATGAATTTGATAATT
GAGAATATCGATATTGATATAATAAGGCCTTCATGTGGCA
TTGAAAATATTCCAAACTTCATTCACGATGTTGGAAAAGG
CGTTCCGAAGAATACAGAATATTCGATTATGATTCCGATG
CATTTAGATGCGAAATTTAGTGAAGTAAGATGGCATTTGA
GAGATTATCCCCTGCCTTTTGTTAGTATACCTCCACTAAG
CTCTACACAAAGTAAAGAAACAATACCTATGAGAATTTAT
GGGGATTTTATGATAACAGAGGATATGCTTCAATCCGACA
GAGAGCTTAGAACTTTATTTGTTCCTTTAATACCATCGGT
AACTGTTGAAAATACAGATAGATATTACTCGTTGTTCGTG
CCCAGAACAATGACTAGCGCTAAGATATTCACCGATCTAA
ATTTTGAAATAAACTCTAACCATACAACACGAGTAACTTG
GGGTGGTTCTTATCAACCAGCCATTCAACAAACAATGCAA
TGTTTGGATAACTTTTCAAAGCCTCCATTAGATCCTTCTG
TTAAACTAGGGTTTTGGGATAAAACAAGATATCTTTTCCA
TGGAAAGATCAATATAGTTTGGAAAAAGAGGGAAAATTCG
AAATTTCCCTTAAAGGCGCAAAAGTCCCTATATGCTTGGC
GGCGAATCAGCTGGTTTCATAGTTGGTTTTGATGGTAATG
TTAACTTAAAATGTAACGAAGATAATGATCCCAAAAATTT
TTATCCTGCAGCGCAGACAAGGTCCATTTCAGCATTCCCA
ATTATTTTGCAAAGCCGTTACTGGTATGGTCTAGACCTAG
TACCAATACAATGTTCATTCCAAACCAGGACGATACGAAC
ATGCAGAGATATGCTTCATTTTACTATTTATTGAACACTA
CATCAAGTAAAAACGAAAAAGCAGACAAGGAAATTATGGG
AAAATCGTTCATTGAAAAGACAGGAATTAAACTATCTGGG
GTATGACACTGGATATGGGTATTCTCTTCGAAAGGTTGGG
GCCTAGTTTGAATGAGAGAACTTTTGAGTCCAAAAAGCAT
TATTTGACTCGTCTATGTAACCCAATTTACGTTCAAGATC
TCTCAAAACATGATTCATATGCTGGCTTTAGAAGTGACTT
TATACATATGTCTTTCGGGCTATCATCTAACTCAAACTCC
GCATATAACGCTATGCAACTAAGTCCCAACGGGTTCAAGG
CATTCTTTGTTTGGTGGAAATCATTTTCAGGAAACTTTCC
CGTAAGGAGAGGGCCATTATTTGGTCTCCAAAGTATCAGT
CCTAAATTTGGTGAACATTTATATACCATTTCTTACCACG
CAGATGTCTCACCATTATTCATTAATTACATGTACCACAA
CGCTGATGCCGATCAAATTTTGCGTAAAAACTACTTAGAA
GTTGCCGAATTTGCTGGTTTAAAGGCTAAATCTTCTCATT
TTATTATGGATCTTCATCAAAGGAAGGAAGTATTGACTGA
ATATCAAGCCGGCTTGAACGTCAGAAGGAGAGTTATGAAA
TTAAAATTTCTGGCTGGTGATGTTGTATGCCAGGACGTGG
ACATCCGGACTGTAAGTGGTGAGTTCAGTAAATTAAACTA
CATTGAAGAGAAAGAGGATGCTGAATATGATATTTTTGAT
AATGATATGTCGTGGCTTGATATAACAGATTTTCAAGATG
CATTTTTCATTAACCCTGATAATTATCTTCCAAAAATTAA
GATTATGCCATTTGCCTTTTCTCCTCAGTTCGCTTATCAA
AAAGAGCTAGTTATGGTGACAAATACCAAGTTGATCCGAA
AACATGCAAGCCAATAACGCCGTTTGATAATCGTGTCTCC
CATGGCTGTACACTAGGGCACAATGTTTCTTTACGTACTG
ACCTAGTTGAGAAACGTGTTACAGTTTTGAAGAAGTTTCG
AGAGAAATTGCAGGAGGGTATTAGAAAAACAAATCAGCCG
GTGTATCAGAGGAGAATTTGAATGATTTACTCTCAAAAGC
AAATTCTAGTGTGGAAAATGCAGAATTACTACTGAAAGAC
TTCCAGAAGATATTTAAACAACATGAAGCCGGACAAACAG
AACAGCCTTTCCATTTCGACTCTTTAAATCTATTGAAAAA
CACCAAAAGACCCTGAAACAATTTGAACATAGATTTTTTA
TTTTTAACGTACTGTTGAAATGGAACGAGGACGCAAGAAG
TGCTATTTTCAAATTTTTTTACTATGCTAACCTATCCAAT
GAATTTGCTTCTTTAGCAAGTGGCAAGGGCCTAAGGGAAT
TTGAAGATGTAATAAAGCAAAGAGAAATGACTGATGATAC
AACGAGTATGGAAGCGATACCAGAAGGAACAGACAAAGCA
AACACCACTAAACAATGTCATAGCTGCGATGATACAGAGT
TCACCACTGAGAACCTTTTGAATATATTTGAAAAAATATT
ACACAACTGTCTTGTGACATCAAAAATAAGATACACCATA
AGTTTTTGTCCAATTTATAACTCCACAAATTCAGTTGACA
TCCCTGGAAAATCCAGAAGCTTGTGTTTTGGTTTCTTCAC
CCTTTTTATGCTAAAGACATTGGAATTTGATGCAAACACT
ACCAGTAACACGTATATGCAAGATATTTTTTGAAAAGACA
TGGCATTCTATTCGGAAACGCCAATGCCTTTTTATTTAAT
AAAAGGATTACCAAGAGTTTTTTGAACTATACTTCGGCTC
CAGCTCATATGGCCAAGATAAAAAAGAACAGTGGCCACCA
TGGCTAGGCTTGGAGTTAGGATTCGAACCTTCTGCATTAA
AAAGAAAGCAGTGGTTAGGAATATTTCTGCTCTGCTTCAT
CATCAGAAATTAGCACCGTTTTCTGCTAAATATGACTCCT
TAAAAGATAAAATAGAAGATAATATTTGCGGATACGTTCC
TCAAGTTAACGTACAAGTGAATTCTGACGAGTACCTAATG
CTGACGAAGATGGCCTTGAAATTATTCCTTTATGTAGAAC
CCGAAGATGAAGAATTGAAGAAATATATTGAAAAACTAAT
TATTGGTTACGATATCTATGATACAGCCCAAACTAGAAAA
TTCGTAAATGATTTACACGATAGTGAACAAATTCTAGCTG
TTGTTGAAAAGGAGCTTTTATTCAAAAGAAGCCTATTGGA
CGACATTGGAAAACTCGATCTATCCAATATTCACAACGAA
CGCATGCATCAGTTGTTGAGGTTGTATATCTTAAGGAAGG
TTTTCACTTCAAATGGAAACAATTACATTAATAGGACTTT
AGTATGGAATATCAAGGTTAATGAAACTATCTTGCATTTA
TTAGACAAAATTGACAAACCATTTTTAGATATTGCCGTTG
CAAAGCTAAACTTTCAAAGAATCCAACACACGATGGGATT
AAGGAAGAACACTGTAACCGTAAAAATGATGCAAATATTT
GACTTAGGCGAAAATGTTAATTATCATTGTATTTTAGGGC
CTTTGATAACATCAAGTGGTAATGACACAGTCGGTTTGGC
GAGTGATGTTCCGTTAGTTCAAATAACTTGGGATGTTGAT
AAGCCTGTAGGTGGTATTAAGGTTGTTAAAAACGTTGAGA
CCACTTTGTCGAGTTTGACGATAAAATTAGAAGAGGACAG
ACTAAATAAACTTTTGAGTGGTTATCGTTAAAGGAGTTAA
TTTACGATGGAAACGGAGATGACGATGATGGAGCTTCCAG
TATTTTTGATATGGTGTCATCAGAATCAGAGGAAGGAAAA
ATTGAGTTTTCAGAAGATATTAGTTCTGATTTCAATGAAA
TGTTAAAGAGATCAAGTGATTATATGATCGTTGAAGATCT
TAAATTGAACAGCTTCAAACTTTGTATCAGTTATAAGGGC
AAAGGAAAGATGAGATTGGCTAACGTTACTAACTTTGTTT
TCAATTTCCCGACTTTAAGATTGTCCAACCAAACTTTGAG
GGTCACAGATCTATTACTTGCCCTTAAAAAGTGTTAATCA
AGGTTTTAATAAAACATACTGGGAGATTTATTGGTAATAA
ATTGAAAAGAAATTCTAAGGAGAATAAAATTGCTGACGAC
ACTTCACCACTGAAGCAACTCACAACTTATAATTCCTACA
CGGAGCCTGAAGAACTTCGTTAAAAACATTCAAAAAAAAT
TTATAGTTTTTCATATCTCTTAATGTAGCATCATACATAT
CAATATGTTACCATGTTTCAGACCTTTATTGCTGTACTAC
ATTGAAATACCTAGGATTCGAAGAACAAAAACATCATATA
GGTCTTCCATTAGTAATGCCCATTATTTACTTAAAGTAAA
AAAAATAATGGTCTCTAGCGGGATCGAACCGCTGATCCCC
GCGTTATTAGCACGGTGCCTTAACCAACTGGGCCAAGAGA
CCATGAAAAGGACGTCAAAACAAGGTCACACGAAAACCAT
AACCTGTAGTATAAATATAAGACATCTCAAGCACTTGTTA
TTAATTAGGGAAATAGCTAACAGCATTTGAACGATAACTA
AGGCAAACAATCCTCAGTAGTAATCGTTGGAAAAAGATCT
GAGAACTAGGTGAATTTTGTGATAATTGTTAAAATTCCAT
AGTTGATAAAGGCAATAACATTATGTATGCAGGATATGCT
GAAGTTCTTCTCGAGGACATATGAATCCTCAAAGTGGAAT
CGGTAGTCCTGCACTATAATATTACAATTATTTTTCCTTT
CGTTTTATATGCTTACTTATCCTATTACATTATCAATCTT
TGCATTTCAGCTTCCATTAAGTCAGATGACTGTTTCTCAA
TCTTTATGTCGTCTTTTTATACCGCATATGATAATACACT
TGTAACATGAACACTGGTCAATAGATGATGATAGGGTTTC
GTTCCAACACCATCACGTTATCAATTCTTTCGTGTCAACT
CCTCATTTACGTTATACTCTTTACATTGTGTATGGCAGTA
TACTAGTAGTGAGAATACTAGTCAATAGGTTATAATTGAT
TTTTATTTTAACAAGTAACATCTTCGGAAAAGCGACTACT
ATTCAACTAATAATCATCAATTTTTACTTCAAGAAAGCAT
AATAACGTCTGCATTTATGTGTGAGCAGGACTGAGCGATT
CTGAGGGCACTTGTATTCACCAATTTGCAATAGCTGATCT
TTACAATCTGCATGTTCCGATAACAAAAATAACTTGTAGG
ATAAATCCTCAGAGTTACATCGGTGTGTCAGGGAATGAAC
AGATAAAAGAAATAACGTCGCACTGTAAAGTGAGTAGCAG
CAAAATTAAACTATTCGGACATTTTAAAACCCTATCAGTC
GCCTTGGATGATAACCTTATTTCAACCACCTATCAATGAA
AATGGCTTAAACTTCCCCAATTAAAAAACTCTGCAATAGC
GTGTTGATTTCTTCCAGATTGATAGTTTGGTACAATACGG
AAGAAACAAGGTCTCTCTCCATTTACATTACGGTAAGCTG
TTCTTAATTGAACTTTGGAAACATCCAATGGCGGGTAATA
ATTATAGTATTTTTCTTTTCTATTTTATTTATTTTTTTTT
TTTTTTTGATTTTCTAGAATAATCAATCAATGGTAAATAA
ACAAAAGTTGCTTCTGTTGTAAAAAAATACATCAAAGGGG
CTAAAATATCAATATACGTTTCGTTAAGTTCTGCAGAGAG
ATTTGGACATATCTATTTTTCTCTCAGATATTTGTTATTG
CATATTGTGAGTTGACTACTGGTAAGCTTATATTGGAAGT
TTCACAAGCATTCTTTTAGGACCTACAGTCGTTGCTCCTC
CTGGCTTTTTTTCCCTTTTATTTTTTTCTGTTTTTACTTC
CATTTCTTTTGTGATATTAGCTATCCCTGGTTTGGTCCGC
AAGTTTATGACAAAAGATATTAGAACAGGCGATTTAGTGT
TATGCAAAGTTGGCTCGTTTCCACCTTGGCCAGCTGTAGT
ATTTCCACAGCGTTTGCTGCGAAACGATGTATATAGAAAG
AGAAAAATCCAATTGTGTTGCTGTTTGTTTTTCAACGATC
CAACTTATTATTGGGAACAACCCAGTAGATTAAAGGAGCT
AGATCAAGACAGCATTCACAATTTCATATTAGAACATAGT
AAAAATGCAAACCAAAGGGAATTGGTCAATGCTTATAAGG
AAGCAAAAATTTTGATGATTTCAACGTATTTTTACAAGAA
AAGTTTGAAGAAGAAAACAGGTTAAGTGATCTAAAAGCGT
TTGAGAAAAGTGAAGGTTCTAAAATCGTTGCCGGAGAAGA
TCCCTTTGTAGGTCGAACAAAAGTAGTGAATAAAAGAAAA
AAAAATTCAATATCCATCAAAGAAGATCCGGAAGATAACC
AGAAATCAAATGAAGAAGAAAGCAAACCGAACATCAAACC
GTCCAAAAAAAAGAGACCCACAGCTAATTCGGGAGGAAAA
TCAAACAGTGGCAATAAAAGAAAGTTAAATTAGACTATTC
CAGAAGAGTAGAAATTTCACAGTTATTTCGCCGCAGGATT
CAAAGAAATCTAATCCAGAGAGAAACACCTCCTACTGAGC
ATGAGATCAAGGAAACTCATGAACTATTAAATAGAATATA
TGAGAATTCTGACACCAAACGGCCCTTTTTGATTTGAAGG
CCCTACGCGAAAGCAAATTACACAAGCTACTGAAAGCAAT
TGTTAATGATCCTGACTTAGGCGAATTTCACCCACTTTGT
AAAGAAATTTTACTGTCCTGGGCAGACCTAATCACAGAAC
TGAAGAAAGAAAAGTTGCAAGCGCTACCTACGCCTTGATA
ATAATACTTATTGAATCAATTCAATATATCAACGTTTCAA
TATCCAATATTGTTTCATTTCATTTCATTTCAAATAAACA
GTGTTTTACCGTTTGTTTTGTTTCCCTTCTTTTTTCATCA
AATGGTAATATTAAATTGATTTAATTATCCATCCATAAAA
ATTGTATTAATAAGTCATACACGTAATGTCACAACAAAAT
ATCAGGCGTACTCTTGTGACGTACCAAAGCGCTTAGAAAC
GATAAAGGCCCGGGACAGAAATTTAAACGTCACAAGTGGG
TGCAGCCCAGTTAACACTAATGTTAACGCACTTCTAGATA
CCTCATATATATAAATATTATCTAGAATTTCAAATTTGAT
ATTCCTTTTCTATACTGAATAAACGATAAATACGAAGTTC
AGAGTGCGAAAATTAGGGTTGCAGGCGTCTGATCTGAAAA
ACGTATAATTGATAGTGAAAATTATGCAACATTCTGCAAA
GGAAAGTAAACCTTAAAAAAACAAATCTCTCAAGCCTTTA
AAGATGAAACTCAATGAACAAATACCAAAAGACCTGTTAC
GCCTGATTAAAAGTTCCAAGTATGTTCATGTGGCGACATG
CTCGTCAAATTGTATACCATCTGTTTCGTTGATGCATTAC
ATATTTGTTTCATCCGCGGAAACTTTCCATAAACATGAGT
ATAGTATAGAAATAGATTGTAATGACTATATTATATTCAC
AGTGTTCGAGAAATCAGTAACCTTTCGTAATGTCATGAGC
AACCCAAACGTTGCATTGCTATTTCACGATTGGATCACAG
CTAAAAATTTAACTCTTCGAAAAAAAAGCGTCCATAGTAA
AGATGATTTTTCATTTGTTGAGTCAGAGTCTACAAAATTT
AACAACTTTTTACGAGATTTGAACCAAAGTGAATTGAATC
AAGTGAGCGCTACTATCAATGGTATTGCTGATATTGTGAA
CCCTAATAGTGAAGAATCTACTTATTATAGGCGGTTGTTA
TTAACAGTCAATCCAGACGCAGATATTTTTATACTAGGAG
AAGATACAGCCATAATAAAGGTAAATATACAAAAATAAAA
GTCTCTGACATGGAAAATAATACTTCTACATACGGCCAAA
CAGTACAACCAGTTTAACGGAAATATGATGAAAACTATGT
GTACTCTAATTATTATATAAAGCATCTATAAAATGAATCA
TGAGGATTAGGCCGTGATCTTCGCGCTCCATATATGGAGA
ATACTTTTAATTTCACAGGAGAAATTAAGATAAATAACTT
GAAAAGTCCACTGAGATTGGTGAAAGTGTTTCATCCTCTT
TTCAGTTTCCCTTGAACGATAGGGTGGAGTGGGACAGGCG
GGAGATATGTTTTCCTGTAACGGCTGCATCTCTGGTATAT
TTCCATCCCGATTATATGTTTTCATGGGGCTGGAAGTGAA
TAATGAATTCGTTCTTCTTATTGGAGACGGGGAAAGATCA
ATTTTCAAGGGCTTAATCTCATCGTTTTCTCTAGCTAGAT
TAGACATGGTTCTCCTAGATTTGGTGTATGATGGATGAAT
GTTTGAAGAATCTAGTAAATCCTCCAAAATCCTGTACTTC
TCATTTGAGTAATTCAATGCTTCTTGTAATGATTGTAGCT
TGCTTTCCAAGGCTTTTATTTTCTCATCTCTTTTCTTAAT
TTGCCGCTGTAGAAGAATTTCTCTATCTAAGTATAATGAT
TGATTTCTATCTTTTCCACTCGACCCGTCAGAACTACCAC
TTCTTAGTTCACTGATCCGTTGCTTATTGTATTTCAACTC
CGATATCTTTCTCTTAAAGGCATCACTCCTTAGGATCCTA
GATTTGGCTGTATCTGTGTCCATATAAGAAGGTCTTCCCT
GGGATCTCTTCTTCAAAATTCTAGTCATGTCGCCACAAAC
ATTTTGCATCTTGCTCATATTTTCATTATCATTGGAAAAA
CATCTCTGATTGTCTGGAATATCTTTGTTAACCTTCGTTT
GGGTGTTTTCCTCCTGTTAGTACGAATTTTTTCTTCAGTT
TTCCTATCTGTCACCTTTCTAGGTCTTTTTAGAACGCTTT
TACCCGTAGGACGCATCTGCTTTCTTCTGCTCCTTAAGGC
AGATCGTTTTCTCACTTCATCAAGGGACCCGTATTCTCGT
TTCCTGCCATCATCTCGTATTCCAAAAAAATCTTTCCACA
GTCCCTGTACGGATTTTAGCATATTACCAATGTCTATTAT
TGTACCTTTCTCTTCAGAGTATCTACTTGTTCATGTTCAG
CAATAATTTCATAATTGTTGATGCGCGCATCGTTTCTATA
CTATGACGCGTCACGAATTGTGCTAGAGTGGCCTCTAATG
AAAGTATAAGAGGCGTTGGCGAAGGTCAAGGATAGACCAT
TGGCTGTTTCGGATGAGTTATTTTTAAAGTGTAAAGGTAT
AACATCAAATGAATGAAAATTAACATTGATCTCAGCTCTC
AATTTCTTTCCTCATTTGTTTTCGATGTTTCTATATGAGT
ATACATTAAACAAGTAAATCTCAAGCTCTTGTCAAAACAG
TTATTTCCAACATATCTATCTGCATTATTGGTAGCATAAT
TCTCAAAGGAAGCTAAAACATCCTTCTTAAAGACGTCTAT
TGGCAAACGATATGTTACGTATTCCGGGTAAAACAAATAT
TCCATTAAGTGAAATGACCTTTGTTTTCAAAACTAACCAG
TTTTAGAACAGTAATTCATATAAACAACGTGATCTTATAT
GAAAAACTCACCAAAAGGAGACCAATGGATTCCACAGCAC
TTAAGGTAGCTCTAGGCTGTATTGCAATTCGTTTGGCTGT
GAACAGCCTTTTTCCCTCTCTACAACAACAACTGGACCAG
TCTGTAGAATTCTCAACTCCCGTAACTTCATTTAGGTCAC
TACAGGAAGGTATATACCTACTGCGGAACAACATCCAAGT
ATATAATCATGGGGTTGTTCACCATCCTCTAATTTTGATT
TTTTTTCTTTCCCTCTTTAATTCCGACAGGTTAATTTCCC
TCATATACGCTTTAATTGATGGATTAATTGCGTATCAGCT
GACAGAGGTAACAAAGGCTTTCAAAAACTTGAAACTGAAA
GTTTGGCTACCTGGACTTCTTTATGCCGTGAATCCTTTGA
CCCTTTTATCGTGCATTAGTCGGTCATCAATCATATTCAC
AAATTTTGCTATTTCATCGTCATTGTATTGCATATTAGCT
GAAGGAAACGTTCTTTTGTCCTCTGTTATGATTTCTATAT
CTGGATATTTGTCAGTATACCCTATTCTCCTCTTAATTCC
GCTATTAGGTATGCTGAAAAGTTGGAGGCAAAGAATATTA
TCTGCCATTGTTTCCATACTATCTTTATTAATTCTGCTAT
TATTCAGCTACAGTATATTAGGCAGCCAAAGTTGGTCATT
TTGACACAGGTTTATGGATCTATTATAACCTTTGAGAAGG
TTTTTCCAAATCTGGGTTTGTGGTGGTACTTCTTCATTGA
AATGTTTGACACCTTCATACCGTTCTTCAAGGCTGTATTC
AACATTTTTATTGCAGTATTCATTACACCATTTACTTTGC
GCTATCATAAGCAGCCATTCTACGCATTCATTTTATGCAT
TGGGTGGATTGTCCTTACAAAGCCATATCCCTCACTAGGT
GACGCTGGTTTTTCTTCAGCTTCCTACCTTTCTTCACGCC
ACTATTTGGATATTTAAGATACCCCATCATATCAGCATTA
CTGTTTTTACACGCAATTGTTTTGGCGCCAATTTTCTATC
ATCTTTGGGTTGTTTTAGGTTCAGGGAATAGTAATTTTTT
CTATGCTATTTCCCTAGTTTATGCTCTGGCTATAGCATCT
ATATTAGTTGACTTGAACTGGGCGATGCTGAGAATTGAAT
ACGATAACGGTATCCCAAATTTCAAATTGAAGGTAACACA
AATTTAACTACTTCCCGTCTATAAACGTACATAAACTAGA
ATAAAAGAACCATACAGATGTTCATCGTAAGAGTGGATAA
AGCGAATATGAGAGCCATATTGGTTATTCCAGAGGCTATC
TATTTTTTAAGAGAAACTGCTTGGTTAAAATTTGCATAAT
ATTGTCTCGGAGAGAAAAGATAGAACTCAGAAGGACCTAA
TTAATCATGAGCGTTATAATACGAAGAATTGAGATAGAGT
GTATGATCTGCGGATTAAGCTCCTACATAATAACAACATT
GTACTTGGGACTATGCCAATTTCTTTCCCACCAAAAGTCG
TATGAAAAAGGTTATCTTCGCTAGGGCTTCCATTAGGTGA
AAGCCAATATATTATCATAGAATAGCACGGCATAAATATA
TATTTTGTGCTGTCTTTTTTGGGAAGGGTAGTTTGACAAC
CCATGTACATTAACATAAAAAGAGCTTTATCATTAACGGA
CGAAGAAAGAATGTGTATCGCGTATTTTTAGACTATCGAT
AATCTTTTTAAAGTTATGGTAGATAGAAGATGGAATCAGT
TACGAAGTGATGAGTTCCCATACATTCCAGCCTGTTTACA
TTAGCTAATTTAAAAAAAAAAAACATAATTAGAATATTAC
GTGATGACTCAGTTTAAACGGTACTCTGTAACACATCATT
TCTATTTGTTGTTCTAAAACAGGTTCTACATATTTGGATC
TGCTGTGAGAATGACCTAAAAGGTAAAACTCTCTTTGTAA
TAATCCAAGGAAAGTGGGAGTTCCTTGGGGAAGCTCTATT
GCAATATATTGTAGTTTCCATTCAGCCTGCTTATCGCCTT
AGGAAAAAGGAATGTAAGAGGCAGAAAAGTGCGGCGCAAT
CGTTCGGACAGCGAGCCGCCATTATAGGTAAGAATACTTA
AAGAGCTTCGCCGGATATTATTACAGTGTATTAAATTTCG
CCAAGTCTTTGCCAATGGAAATGGGTGCATAAATTTATGT
GCTTGGTACATATGAGTTCAATAGATATGTAGTAGTTGGA
TAGTAGATAGTTAGGATATATAATCATGGAAGGGTTACTC
ACAACGAATCACATAATGAGTTATGATTTTCACTGTGCTC
ATCTGTTGCCCCTACAAGGGGTGATCAATAACAAACAATT
TCATTAAAAAAAAAAAAAAAACTAAGTCACTATAACTAAA
CGTAATAACTATGTATATGAAAGAAAATAATATCTGTTCG
TCATCTAGTTTAATACGGCAACGAGTTTTTCACCAGAGTT
CTTACCATATTTGATGTCTTTTAGGATATGAGGAACATCA
CAAAGCCCGTTCTTATAGACCCTTACTGGAATATGGCGAA
TTTGTCCATCATTAATCTTTGGATTGATGAATTTGATAAA
TTTTATTGCAGCTTTCCTAGCTTCTGAGTCGGCTGGTAAA
GTAATGTTTCCAAATGGTACTTCATGGCCACCTATTGAAT
ATAGCCTTATTATGTCAATAGTAACGTTTTGTCTCCTGTT
CTCTTTTTGACGTTTTCTTCTGTCAAATTTTTTAATTCAA
CAATTGTAGCATCCTGTTTATCGGCCGCACATTTGTACAC
TTGTTGAAGCGTATCTTGATTCGCGACACAGTCGACTAAA
TACGAGATATTGTTGTACTTGTGTTTAATTTGTTCTACCA
CGTCAATATCATGATAATCAAATAATTCATCAGCACCATA
TTCTTTCAAAAGTTTTTCGTGCTTCCGAGAAGCCACAACA
ATGATCTTGGTGAAGCCATTCAATTTATTGGCTAATTGGA
TGAGCGACTGACCTACTGCAGTTGCACCGCCCCATAATAA
GATGGGGCCTTTTCTTTGTGGGGTTGATGGCTCCCACTTC
AGGTCCAAGCCCAAGTTATAGGTCAACACCAAGCCGGCTG
TGGTCAGTGACACTGGGATAGTGGCTACACCTTCCAAAAG
ACCTGACAGGGCCGGCAGGTAGAACATCCTCACCCAAAAA
TTTGAGTTCATTGGGTGATTTGTAGGCAACCACAGTTGAA
ATAGCAGAATATTCAGCAAAAGCACCATTGGAAGGAAACC
TTACGGAAGATCCGTGAATGAACCCATAAATATAATCACC
GATAGAAAAGTCTTTAGGATTGACAGCTGGGCCCAATTTG
ACAATTTGGCCAGCAGCATCACATCCCAGAATAGATCCTT
GAGGCCCGATCTTGTAGTCAATGTGTGCCCAATCAGTGGG
GTTACCAGCAACAGCGAGTGTCTTAATCAATACGAATCCT
TCTTCCAATTCAGGAATGGGAATGCCCTCTTTAACAACCG
CTTTACCGTCTTCAATGACGACAGCCTTCATGGTTTCTGG
AATTGCAACTTGCATGTTTGTAGGTTATCTGTAATTGTCG
TTGATAATCTGTATTCAGCTTGCCATTTTATAGAATATGG
TTAGAAAGATCTTAAGCTAGATAAAGAAAAAGAAAAAAAT
AGAAAAAAAGCCTGCCCGCTTTATAAGAACTTTTCTCAAT
ATCTGTTGAGGAACACTTAGTAATATCGTCTATCATGGTT
GCTTTATTCTTAGTGATATTACTCTCTGGGATTCGATGTG
TTCTCATCATCTGAAGGGTTTTCTATGTGTTGAAAGCCTA
TCCCACTAGACGGAGCCGCGCGTCAGCCGGGCGGATCCGA
GACATCTTAGTCAGCTGAGACAAGAAAGGCACAGCTCTCG
GACAGGAACTGCTGTCATATGAAAACCTAAAAATGTTTCC
TGGAAATTCCATGACTGCGCAAAGTTTGATACGTTTATTG
TTCTTCTCCACTACCGCACTTTCTATCTCGGAAACCTTTC
AACTAAATGAACTATTGTTAATTGTATGGCGTGTGGCCTT
TCTATTTCAGAAAATTTAGAGTAAAGTAAACTCCGTCGGA
CTAGTATAGTAATGAAACAAGCCATTGACTCTGCAGCATA
TTGCGACCAAAACCTGGAAATTGGTGGCTATGAGTTTTAA
TTTATAATTATATGAAAACAAAGCTTGGAATGCTGAGTAC
TTTTTCTTCAATGCTGCTCACTGCCCAGAAGCGTTCAGAA
CAACTCTACTGGAGCCATTCTGCTTGAAGGAGGATAAAAT
GCCAAGATCAAGTCTTTTAAAGATTCTATCCCTTTTCATC
GAAGAAGCACTACAAGTTTATTTTACAGAAGTTGACAAAC
TGTGGAACTTGATCCATACTGAATAAGTATGGAAAACTGT
TAACTTAGAGGATGCTCTGCTTTCTAAAGAAGTTTCACAG
CTTTAGACTCACATGGGTTCTCATGAGTATTGCTAGCTAG
TGCGAGTTTGATCTATACTTCACAGACTTTTAACACCCCG
TTCCTTAAGTTTTCCCTGATTATCAAGGGGTATTTCCAAT
TCTTACTCCCCACTATCGCTCCTTTCTTATCTGAATTGTA
TTTTTGAGTGGCCTAATTGTAATCTTTTATTTTGTTTTCT
AATTATTGAAGGCGGTTTCTCGAAGCATTTCACGATTTCC
AAAATTCAAGAATTGAAATTATGAACATAGAAGACAAAAT
ACTTTTTTATCAACTATTAATACACCTTTCCTAGAGAACA
TTTTTAAAATAAAATAAAATAAAGTAGCGCTCTCTACTAC
CCTTACACTTTTCTCCTTCATATCTGGCTAGAAAAGAGGG
ATTACATCTCGGAATCAAATATTTCCCTCTGTGCAAAGTT
TTAATACTGCTACTACGAACTGGTTACAATTTTATTTTTA
TCATACACGATACTTTGAACATCAACTTCTCTCAATACCA
TCCGCCTTCAGCGGCTACAATTACGTAATTGCACCAAGGC
ATTCGCCGAGAGTTCACAAATTGCAGACCCTAACAGTATA
CGACTCCCAACACACGTTTAATGTTGTACGAATTCAAGAG
ATAGAAATGCTTCTTCCGCGGAAGCCGTTTAAAGCACTGA
AATTAGGCTTAGACAATAGACTTCTGTACGAGGGTCCAAA
TCTAAAATTCAGATATTCTTTTGACCGAAAACGGAAATCA
CAGGCGCGCAAAAGGGTTTTTCAAGGTACCCCGGCATCCC
TATAATAGGCATTCCCACATTCTGCGCATACGAATACACA
TGAGTGCCATAAAACAATACTCCACATACGAAGTCTATGA
AAGATGTATGATTCGTTCAGAAACAAGAGCATTTCCATAC
TGATAATGAGATTGTGTGAAAGATGAGATATGGAGGATAT
GTGAGGTGCTAAATGAGCGTCTGTTAACGAATCGTTTAAA
TAGTGATGACTGATGAAGGCATGGGTATAAATAGAGCTGC
TTCAACTGTATGCCTTTGAGAATATGTCTTTATTCCTTTC
TTTCCTGTTAAGCTTATATCAGCACTAACAAACAAAACAA
ATACAATGGTCAAATTAACTTCAATCGCCGCTGGTGTCGC
TGCCATCGCTGCTACTGCTTCCGCAACCACCACTATAGCT
CAATCTGACGAAAGAGTCAACTTGGTTGAATTGGGTGTCT
ACGTCTCTGATATCAGAGCTCACTTGGCCCAATACTACAT
GTTCCAAGCCGCCCACCCAACTGAAACCTACCCAGTTGAA
GTTGCTGAAGCCGTTTTCAACTACGGTGACTTCACCACCA
TGTTGACTGGTATTGCCCCAGACCAAGTGACCAGAATGAT
CACCGGTGTTCCATGGTACTCCAGCAGATTAAAGCCAGCT
ATCTCCAAGGCTCTATCCAAAGATGGTATCTACACTATCG
CAAACTAGGGACGAGTGCCTCTACGAATGAAAATTCATAG
ACAGTAAAAAGTAATGAAAAATAAAATAAAAACTACTTTT
TTTTGATGATATAAATACCGTAGATTATATAAATGTATAT
TAATATTATAAACCTATTTGATCAATGACAGTGTTCGTGA
AGCATTTTATGAATACGATAAACATAAAAAGAAACTTTTA
CACTATTCTAGAAAAGGGTGGATGGTAATAAAGCTAATAG
AGTATGTCCAATAAACAATAATGAAATTGGAAGCGCATGA
CTTCTCAGCACTTTGTCTTTCCATAAAAATGAGTCGCTGC
TTCTTTTTTCATTTTTTGGCGCGTCGCGTCGGGCCGTATA
GAATATGCGTCACTTCTAAGAACAAGATTGCAGATCAGGG
CAGTGCGAGTTACGGAGTCATGGTATCAAACTCTCATTTA
GAGACCCTCATTTTTGACACTGAAAATATCAAAATTTCTG
GGTTGCGATAGTTTTTGTGTAACCGTAACCAGAAATAAAG
CTGAAGGGTTAGTGTTCTATCAACAATAAGATAGAGGGTG
GTAAGATGAAGTGAGACAATATCGTAACGTCCGTTTCAGT
ATACGCCGCTGATAAGTTATATTACCGTAAAATTATTTGA
CATTTCGTTATAGATCCTATTAAATAACGTACCTATCACA
GTATCGTCTTGTTCAGATATAGTCTCTTCGTATGAGTAGT
GTCACATACAAGATTAAAGATGCATCAGTTATGCTTTTAG
GATATTGCGGATAGCATATGGGAATGGAAATAGGATACAA
TTTTATCATAGCACCCGCATGAGTGTCAACACAGTACCAT
ATTATAGCACAGTGAATGGAGAGTGTTACGACAGTGAGGT
AGCATATTATTCTAATGTATGGTCTGCATAAGTACGAAAT
ATTCTGAAATGGCATCCGTTCAAGCAAACTGCAATATTAA
GGAACTTTTACGTTAATGACGTCATGGTAGTGTTCATACT
CCAAGTCAATATGTTTTTGTATTATTGTTGAAGAATAGAA
TATTTTTATGTTTAGGTGATTTTAGTGGTGATTTTTCTGT
AATATTGGCATAAGTGTATTTAAATTGAGTGGTTAGTATA
TGGTGCAAAAGTAATATAACGTATGTATTAAGAGCATTTT
TACAATATTCGAGGCCACTGAATGAGATATAGATATTAAA
ATGTGGATAATCATGGGATTTATGGGTAAATGGCACAGAG
TATAGACCGCTGAGGCAAGTGCCGTGCATAATGATGTGAG
TGCATTTGGCACTGATTTAGTGAGAGATGGGCCATGGAGT
GGAGTGGAATATGAGAGTAGGGTAAGTTGAGATGGTATAT
ACTGTAGTATCCGTGTGCGTATGACATATCAGTATACAAG
TGAAGGTGAGTGTGGCAAGTGGTGGTGATGGTATAGAGTG
ATAGGGTAAGTATATGTGTATTGTTTACGATCATTTGTTA
ACGTTTCAATATGGTGGGTAGAACAACAGTATGGTGAGTA
GTAGATGGGAGATGGTAGAGGAATGGCAGGGTAAGTGGTG
GCGGAGTTGGATATGGGTAATTGGAGGGTAACGGTTATGG
TGGACGGTGGGTTGGTGGTAGGAAGTAGAGAGGTGGATGG
TAGTTGGGAGTGGTATAGTTGAATGAGACAGGGTAACGAG
TGGGGAGTAGGGTAATGGAGGGTAAGTTGAGAGACAGGTT
GATCAGGGTTAGAGTAGGGTAGTGTTAGGGTTAGGTGTGT
GTGTGTGTGTGGGTGTGGTGTGTGGGTGTGTGTGGGTGTG
TGTGTGTGTGGTGTGTGGGTGTGGTGGGTGTGGTGTGGGT
GTGGGTGTGGGTGTGGGTGTGGGTGTGGTGTGTATATCTA
TGTCACCTTATTGCATGCTGGATGGTGTTAGACAAGGCCG
TAGGGACATATAGCATCTAGGAAGTAACCTTGTACGAAAA
TAGGCAATATTTCCTGTTTGACGCAGATTTTAGCCCAAAG
ATCTAGCGTCAAGGAATTTTTTATAGTGGGACATTGCAAA
CCAAGGAAGTAACTTGATACGTCGTTGGTGAATGGGTCTG
TTTTCTTATTCGGCGGGGTAATACATTTTTGGGGGAAGTT
TGTCTGTCTGACGCGCCATATGTAGGTACGCCAAAAGGGC
TCCTCTACTTCGAAGCGCGAGGTCGTATACCTAATAAGGA
AATGTAATTTATAACTTTTTATTATATTGGTCTTTTCGAG
AGCGGAACGTAGGTCCATGTTTAAAGTATCCAAGAGAATA
TCCACGAAGCGGCTGAGCAACGAACAGAATCCTGGTTCTC
CTCGACTAAGCAGATAGTTAAGATACTGTGCACCATGGAA
ATTGAAAACGAAAGTACGTACCGACTACTTTATTTTTGCA
GGCCGGAAATCAAGCGATGAATGAGACATCCTTCTGTTTT
CTATGTTGTGCTTGAAGGGGACAGACAGTCGCTTATCTTA
GTGAGATTTTGTTTGCTTTTGCTGCACCTGCATAGCGCAG
ATTCTGCATCTTCTCAATAGCTTAATTATTACATTCTTAG
ATGATGATAAGACGAAAACTGGACAATCTTTTGTTTATAT
TGATGGATTTCTTGTCAAAAAGCATAAAAATCAACATACT
ATTGTTAATTTCGAAACTTACAAAAATAAAATGAAAGTTT
CCGATAGGCGTAAGTTTGAAAAAGCAAACTTTGACGAGTT
TGAGTCGGCTCTAAATAACAAAAACGACTTGGTACATTGT
CCCTCAATAACTTTATTTGAATCGATCCCCACGGAAGTGC
GGTCATTCTACGAAGACGAAAAGTCTGGCCTAATCAAAGT
GGTAAAATTCAGAACTGGTGCAATGGATAGGAAAAGGTCT
TTTGAAAAGTTGTCATTTCCGTCATGGTCGGGAAAAATGT
AAAAAGTTCCTGACGTTTGTTGAAGACGAACCAGATTTCC
AGGGCGGACCAATCCCTTCAAAGTATCTTGTTCCCAAGAA
AATCAACTTGATGGTCTACACGTTGTTTCAAGTGCATACT
TTGAAATTCAATAGAAAGGATTACGATACCCTTTCTCTTT
TTACCTCAACAGAGGATACTATAATGAGTTGAGTTTCCGT
GTCCTGGAACGTTGTCACGAAATAGCGAGTGCTAGGCCGA
ACGACAGCTCTACGATGCGTACTTTCACTGACTTTGTTTC
CGGCGCACCTATTGTAAGGAGTCTTCAGAAAAGCACCATA
AGGAAATATGGGTACAATTTGGCAGCCTACACGTAGATGA
GCTATGCAAGCAAGTTTACCTGGCGAAAAGAAAGTCGACA
CAGAGCGGCTGAAGCGTGATCTATGCCCACGTAAACCCAT
TGAGATAAAGTACTTTTCACAGATATGTAACGATATGATG
AACAAAAGGACCGATTGGGTGATATTTTGCATATTATCTT
GCGAGCATGTGCACTCAATTTCGGGGCGGGTCCCCGTGGT
GGCGCTGGTGACGAAGAGGATCGATCTATTACGAATGAAG
AACCCATTATTCCCTCTGTGGACGAGCATGGCCTGAAAGT
ATGTAAGTTGCGCAGTCCTAACACTCCACGAAGACTCAGA
AAAACACTAGATGCCGTGAAAGCTTTATTGGTGTCGTCTT
GTGCTTGTACCGCAAGGGATTTAGATATATTTGATGACAA
CAACGGCGTTGCAATGTGGAAATGGATCAAAATTCTGTAC
CACGAAGTAGCGCAGGAAACCACGCTGAAGGACTCTTATA
GAATAACTTTGGTACCTTCTTCTGATGGTATATCAGTATG
TGGAAAACTTTGGGGAGAGTTGAACAACTGCTTCCATATG
CCAGCCTCATTTTGCGTAATCGAGAAGTTTTGTTCAGAGA
ACCGAAGCGAGGAATTGACGAGTATCTGGAAAACGATTCT
TTTTTCAAATGATACCTGTTAAATATCGTGAAATTGTGCT
GCCCAAGTTGAGAAGAGATACTAACAAAATGACCGCGGCT
CTTAAAAATAAAGTCGCTGTTGCAATTGACGAGCTTACGG
TGCCACTTATGTGGATGATCCATTTTGCCGTAGGATACCC
TTACCGTTATCCAGAGCTTCAGCTACTCGCTTTTGCCGGT
CCTCAGCGCAACGTATACGTCGATGATACAACAAGACGCA
TCCAACTGTACACTGATTACAACAAGAACGGTTCATCGGA
GCCTCGACTAAAGACGCTTGACGGACTCACTTCAGATTAC
GTGTTTTATTTTGTCACTGTGCTAAGGCAAATGCAAATAT
GTGCGCTTGGTAACAGTTATGACGCTTTTAATCATGATCC
TTGGATGGATGTGGTGGGATTTGAGGATCCAGATCAAGTA
ACAAATCGAGACATTTCGAGGATAGTTTTGTATTCCTACA
TGTTTCTGAATACCGCGAAGGGCTGTCTGGTTGAATACGC
AACTTTTCGGCAGTACATGAGGGAACTTCCGAAGAATGCA
CCTCAGAAGCTGAATTTTCGGGAGATGCGTCAGGGGTTGA
TTGCCCTAGGACGGCACTGCGTAGGTAGCAGATTTGAAAC
AGATTTGTACGAGTCGGCGACGAGTGAACTCATGGCCAAT
CATTCCGTTCAAACAGGGCGAAATATTTACGGTGTGGATT
CCTTTTCGTTAACTAGTGTCAGTGGGACGACCGCCACTTT
ATTGCAGGAACGAGCTTCCGAGCGCTGGATTCAATGGTTA
GGCCTTGAAAGCGACTACCATTGTTCATTCTCTAGTACTC
GGAATGCGGAAGACGTAGTGGCAGGTGAGGCGGCGAGTTC
AGATCATCATCAAAAATTTCAAGAGTAACGCGAAAAAGGC
CCCGAGAGCCCAAGAGTACAAACGATATCCTCGTCGCAGG
CCGGAAACTCTTTGGCAGCTCCTTTGAATTCAGGGACTTG
CATCAGTTGCGCTTATGTCATGAAATATACATGGCAGACA
CACCCTCTGTGGCAGTACAGGCCCCACCGGGCTATGGTAA
GACGGAGTTATTTCATCTCCCCTTGATAGCACTGGCGTCT
AAGGGCGACGTGAAATATGTGTCGTTTCTGTTTGTACCGT
ACACAGTGTTGCTTGCTAATTGCATGATCAGGTTGAGCCG
ATGCGGTTGCTTGAATGTGGCCCCTGTAAGAAACTTTATT
GAAGAAGGTTGCGATGGCGTTACTGATTTATACGTGGGGA
TCTACGATGATCTTGCTAGCACTAATTTCACAGACAGGAT
AGCTGCGTGGGAGAATATTGTTGAGTGCACCTTTAGGACC
AACAACGTAAAATTGGGTTACCTCATTGTAGATGAGTTTC
ACAACTTTGAAACGGAGGTCTACCGGCAGTCGCAATTTGG
GGGCATAACTAACCTTGATTTTGACGCTTTTGAGAAAGCA
ATCTTTTGAGCGGCACAGCACCTGAGGCTGTAGCTGATGC
TGCGTTGCAGCGTATTGGGCTTACGGGACTGGCCAAGAAG
TCGATGGACATCAACGAGCTCAAACGGTCGGAAGATCTCA
GCAGAGGTCTATCCAGCTATCCAACACGGATGTTTAATCT
AATCAAGGAGAAATCCGAGGTGCCTTTAGGGCATGTTCAT
AAAATTTGGAAGAAAGTGGAATCACAGCCCGAAGAAGCAC
TGAAGCTTCTTTTAGCCCTCTTTGAAATTGAACCAGAGTC
GAAGGCCATTGTAGTTGCAAGCACAACCAACGAAGTGGAA
GAATTGGCCTGCTCTTGGAGAAAGTATTTTAGGGTGGTAT
GGATACACGGGAAGCTGGGTGCTGCAGAAAAGGTGTCTCG
CACAAAGGAGTTTGTCACTGACGGTAGCATGCGAGTTCTC
ATCGGAACGAAATTAGTGACTGAAGGAATTGACATTAAGC
AATTGATGATGGTGATCATGCTTGATAATAGACTTAATAT
TATTGAGCTCATTCAAGGCGTAGGGAGACTAAGAGATGGG
GGCCTCTGTTATCTATTATCTAGAAAAAACAGTTGGGCGG
CAAGGAATCGTAAGGGTGAATTACCACCGATTAAGGAAGG
CTGTATAACCGAACAGGTACGCGAGTTCTATGGACTTGAA
TCAAAGAAAGGAAAAAGGGCCAGCATGTTGGATGCTGTGG
CTCCAGGACAGACCTGTCTGCTGACACAGTGGAACTGATA
GAAAGAATGGACAGATTGGCTGAAAAACAGGCGACAGCTT
CCATGTCGATCATTGCGTTACCGTCTAGCTTCCAGGAGAG
CAATAGCAGTGACAGGTGCAGAAAGTATTGCAGCAGTGAT
GAGGACAGCGACACGTGCATTCATGGTAGTGCTAATGCCA
GTACCAATGCGACTACCAACTCCAGCACTAATGCTACTAC
CACTGCCAGCACCAACGTCAGGACTAGTGCTACTACCACT
GCCAGCATCAACGTCAGGACTAGTGCGATTACCACTGAAA
GTACCAACTCCAGCACTAATGCTACTACCACTGCCAGCAC
CAACGTCAGGACTAGTGCTACTACCACTGCCAGCATCAAC
GTCAGGACTAGTGCGACTACCACTGAAAGTACCAACTCCA
ACACTAGTGCTACTACCACCGAAAGTACCGACTCCAACAC
TAGTGCTACTACCACTGCTAGCACCAACTCCAGCACTAAT
GCCACTACCACTGCTAGCACCAACTCCAGCACTAATGCCA
CTACCACTGAAAGTACCAACTCCAGCACTAATGCCACTAC
CACTGAAAGTACCAACGCTAGTGCCAAGGAGGACGCCAAT
AAAGATGGCAATGCTGAGGATAATAGATTCCATCCAGTCA
CCGACATTAACAAAGAGTCGTATAAGCGGAAAGGGGAGTC
AAATGGTTTTGCTAGAGAGAAAGAAACTGAAAGCACAATT
TCCCAATACTTCCGAGAATATGAATGTCTTACAGTTTCTT
GGATTTCGGTCTGACGAAATTAAACATCTTTTCCTCTATG
GTATTGACGTATACTTCTGCCCAGAGGGAGTATTCACACA
ATACGGATTATGCAAGGGCTGTCAAAAGATGTTCGAGCTC
TGTGTCTGTTGGGCTGGCCAGAAAGTATCGTATCGGAGGA
TAGCTTGGGAAGCACTAGCTGTGGAGAGAATGCTGCGAAA
TGATGAGGAATACAAAGAATACTTGGAAGACATCGAGCCA
TATCATGGGGACCCTGTAGGATATTTGAAATATTTTAGCG
TAAAAGGAGAGATCTACTCTCAGATACAGAGAAATTATGC
TTGGTACCTGGCCATTACTAGAAGAAGAGAAACAATTAGT
GTATTGGATTCGACAAGAGGCAAGCAAGGGAGCCAAGTTT
TCCGCATGTCTGGAAGGCAGATCAAAGAGTTGTATTATAA
AGTATGGAGCAACTTGCGTGAATCGAAGACAGAGGTGCTG
CAGTACTTTTGAACTGGGACGAGAAAAAGTGCCGGGAAGA
ATGGGAGGCAAAGACGATACGGTCTTTGTGGAAGCGCTCG
AGAAAGTTGGAGTTTTTCAGCGTTTGCGTTCCATGACGAG
CGCTGGACTGCAGGGTCCGCAGTACGTCAAGCTGCAGTTT
AGCAGGCATCATCGACAGTTGAGGAGCAGATATGAATTAA
GTCTAGGAATGCACTTGCGAGATCAGCTTGCGCTGGGAGT
TACCCCATCTAAAGTGCCGCATTGGACGGCATTCCTGTCG
ATGCTGATAGGGCTGTTCTACAATAAAACATTTCGGCAGA
AACTGGAATATCTTTTGGAGCAGATTTCGGAGGTGTGGTT
GTTACCACATTGGCTTGATTTGGCAAACGTTGAAGTTCTC
GCTGCAGATAACACGAGGGTACCGCTGTACATGCTGATGG
TAGCGGTTCACAAAGAGCTGGATAGCGATGATGTTCCAGA
CGGTAGATTTGATATAATATTACTATGTAGAGATTCGAGC
AGAGAAGTTGGAGAGTGAAGGAAATTGTTGTTACGAAAGT
CAGTGATTATGTATTGTGTAGTATAGTATATTGTAAGAAA
TTTTTTTTCTAGGGAATATGCGTTTTGATGTAGTAGTATT
TCACTGTTTTGATTTAGTGTTTGTTGCACGGCAGTAGCGA
GAGACAAGTGGGAAAGAGTAGGATAAAAAGACAATCTATA
AAAAGTAAACATAAAATAAAGGTAGTAAGTAGCTTTTGGT
TGAACATCCGGGTAAGAGACAACAGGGCTTGGAGGAGACG
TACATGAGGGCTATTTAGGGCTATTTAGGGCTATGTAGAA
GTGCTGTAGGGCTAAAGAGCAGGGTTTCATTTTCATTTTT
TTAATTTCGGTCAGAAAGCCGGGTAAGGAGTGACAGCGAG
AGTAGAGGTAGATGTAAGAGAGTGTGGGTGTGGTGTGGGT
GTGGTGTGTGGGTGTGGTGTGTGTGGGTGTGTGGGTGTGG
GTGTGGTGTGGGTGTGTGTGTGGGTGTGGTGTGGGTGTGT
GTGTGTGGGTGTGGTGTGTGTGTGTGGGTGTGTGTGTGTG
GGTGTGGTGTGTGGGTGTGGTATATATATGTCACTGTATT
GCATGCTGGATGGTGTTAGACAAGGCCGTAGGGACATATA
GCATCTAGGAAGTAACCTTGTACGAAAATAGGCAATATTT
CCTGTTTAGGCGATTGTGACGCAGATTTTAGTCCAACGAT
CTAGCGTCAAGGAATTTTTTTATAGTGGGACATTGCACCA
AGGAAGTAACTTGATACGTCGTGGGTGAATGGGTCTGTTT
TCTTATTCGGCGGGGTAATACATTTTTGGGGGAAGTTTGT
CTGTCTGACGCGCCATATGTAGGTACGCCAAAAGGGCTCC
TCTACTTCGAAGCGCGAGGTCGTATACCTAATAAGGAAAT
GTAATTTATAACTTTCTATTATATTGGTCTTTTCGAGAGC
GGAAGAAGTTGTAGGCTAAGCGCAGGCTAAGCGTAGGTCC
ATATTTAAAGTATCCAAGAGAATATCCACGAAGCGGCTGA
GCAACGAACAGAATCCTGGTTCTCCTCGACTAAGCAGATA
GTTAAGATACTGTGCACCATGGAAATTGAAAACGAAAGTA
CGTACCGACTACTTTATTTTTGCAGGCCGGAAATCAAGCG
ATGAATGAGACATCCTTCTGTTTTCTATGTTGGGACAGAC
AGTCGCTTATCTTAGTGAGATTTCTTATTAACTGAATTTT
CTTTGCTGCTGCTGGAGATTTGCACCTGCATAGCGCAGAT
TCTGCTTCTTCTCAATAGAGTAGCTTAATTATTACATTCT
TAGATGATGATAAGACGGAAACTGGACAATCTTTTGTTTA
TATTGATGGATTTCTTGTCAAAAGCATAACAATCAACATA
CTATTGTTAATTTCGAAACTTACAAAAATAAAATGAAAGT
TTCCGATAGGCGTAAGTTTGAAAAAGCAAACTTTGACGAG
TTTGAGTCGGCTCTAAATAACAAAAACGACTTGGTACATT
GTCCCTCAATAACTTTATTTGAATCGATCCCCACGGAAGT
GCGGTCATTCTACGAAGACGAAAAGTCTGGCCTAATCAAA
GTGGTAAAATTCAGAACTGGTGCAATGGATAGGAAAAGGT
CTTTTGAAAAATTGTCATTTCCGTCATGGTCGGGAAAAAT
GTACAAAAGTTCCTGACATTTGTTGAAGACGAACCAGATT
TCCAGGGCGGACCAATCCCTTCAAAGTATCTTATTCCCAA
GAAAATCAACTTGATGGTCTACACGTTGTTTCAAGTGCAT
ACTTTGAAATTCAATAGAAAGGATTACGATACCCTTTCTC
TTTTTACCTCAACAGAGGATACTATAATGAGTTGAGTTTC
CGTGTCCTGGAACGTTGTCACGAAATAGCGAGTGCCAGGC
CGAACGACAGCTCTACGATGCGTACTTTCACTGACTTTGT
TTCTGGCGCACCTATTGTAAGGAGTCTTCAGAAAAGCACC
ATAAGGAAATATGGGTACAATTTGGCACCCTACATGTTCT
TGTTACTACACGTAGATGAGCTATCGATTTTTCTGCATAC
CAAGCAAGTTTACCTGGCGAAAAGAAAGTCGACACAGAGC
GGCTGAAGCGTGATCTATGCCCACGTAAACCCATTGAGAT
AAAGTACTTTTCACAGATATGTAACGATATGATGAACAAA
AAGACCGATTGGGTGATATTTTGCATATTATCTTGCGAGC
ATGTGCGCTCAATTTCGGGGCGGGTCCCCGTGGTGGCGCT
GGTGACGAAGAGGATCGATCTATTACGAATGAAGAACCCA
TTATTCCCTCTGTGGACGAGCATGGCTTGAAAGTATGTAA
GTTGCGTAGTCCTAACACTCCACGAAGACTCAGAAAAACA
CTAGATGCCGTGAAAGCTTTATTGGTGTCGTCTTGTGCTT
GTACTGCAAGGGATTTAGATATATTTGATGACACCAACGG
CGTTGCAATGTGGAAATGGATCAAAATTCTGTACCACGAA
GTAGCGCAGGAAACCACGCTGAAGGACTCTTATAGAATAA
CTTTGGTACCTTCTTCTGATGGTATATCAGTATGTGGAAA
ACTTTTTAATCGCGAGTATGTCCGCGGCTTTTACTTTGCA
TGCAAGGCTCAGTTCGATAACCTTTGGGGAGAGTTGAACA
ACTGCTTTTATATGCCTACAGTGGTTGATATTGCCAGCCT
CATTTTGCGTAATCGAGAAGTTTTGTTCAGAGAGCCAAAG
CGAGGAATTGACGAGTATCTGGAAAACGATTCTTTTCTTC
AAATGATACCTGTTAAATATCGTGAAATTGTGCTGCCCAA
GTTGAGAAGAGATACTAACAAAATGACCGCGGCTCTTAAA
AATAAAGTCACTGTTGCAATTGACGAGCTTACGGTGCCAC
TTATGTGGATGGTCCATTTTGCCGTAGGATACCCTTACCG
TTATCCAGAGCTTCAGCTACTCGCTTTTGCCGGTCCTCAG
CGCAACGTATACGTCGATGATACAACAAGACGCATCCAAC
TGTACACTGATTACAACAAGAACGGTTCATCGGAGCCTCG
ACTTAAGACGCTTGACGGACTCACTTCAGATTACGTGTTT
TATTTTGTCACTGTGCTAAGGCAAATGCAAATATGTGCGC
TTGGTAACAGTTATGACGCTTTTAATCATGATCCTTGGAT
GGATGTGGTGGGATTTGAGGATCCAGATCAAGTAACAAAT
CGAGACATTTCGAGGATAGTTTTGTATTCCTACATGTTTC
TGAATACCGCGAAGGGCTGTCTGGTTGAATACGCAACTTT
TCGGCAGTACATGAGGGAACTTCCGAAGAATGCACCTCAG
AAGCTGAATTTTCGGGAGATGCGTCAGGGGTTGATTGCCC
TAGGACGGCACTGCGTAGGTAGCAGATTTGAAACAGATTT
GTACGAGTCGGCGACGAGTGAACTCATGGCCAATCATTCC
GTTCAAACAGGGCGAAATATTTACGGTGTGGATTCCTTTT
CGTTAACTAGTGTCAGTGGGACGACCGCCACTTTATTGCA
GGAACGAGCTTCCGAGCGCTGGATTCAATGGTTAGGCCTT
GAAAGCGACTACCATTGTTCATTCTCTAGTACTCGGAATG
CGGAAGACGTAGTGGCAGGTGAGGCGGCGAGTTCAGATCA
TGATCAAAAAATTTCAAGAGTAACGCGAAAAAGGCCCCGA
GAGCCCAAGAGTACAAACGATATCCTCGTCGCAGGCCAGA
AACTCTTTGGCAGCTCCTTTGAATTCAGGGACTTGCATCA
GTTGCGCTTATGTCATGAAATATACATGGCAGACACACCC
TCTGTGGCAGTACAGGCCCCACCGGGCTATGGTAAGACGG
AGTTATTTCATCTCCCCTTGATAGCACTGGCGTCTAAGGG
CGACGTGAAATATGTGTCGTTTCTGTTTGTACCGTACACA
GTGTTGCTTGCTAATTGCATGATCAGGTTGAGCCGATGCG
GTTGCTTGAATGTGGCCCCTGTAAGAAACTTTATTGAAGA
AGGTTGCGATGGCGTTACTGATTTATACGTGGGGATCTAC
GATGATCTTGCTAGCACTAATTTCACAGACAGGATAGCTG
CGTGGGAGAATATTGTTGAGTGCACCTTTAGGACCAACAA
CGTAAAATTGGGTTACCTCATTGTAGATGAGTTTCACAAC
TTTGAAACGGAGGTCTACCGGCAGTCGCAATTTGGGGGCA
TAACTAACCTTGATTTTGACGCTTTTGAGAAAGCAATCTT
TTGAGCGGCACAGCACCTGAGGCTGTAGCTGATGCTGCGT
TGCAGCGTATTGGGCTTACGGGACTGGCCAAGAAGTCGAT
GGACATCAACGAGCTCAAACGGTCGGAAGATCTCAGCAGA
GGTCTATCCAGCTATCCAACACGGATGTTTAATCTAATCA
AGGAGAAATCCGAGGTGCCTTTAGGGCATGTTCATAAAAT
TTGGAAGAAAGTGGAATCACAGCCCGAAGAAGCACTGAAG
CTTCTTTTAGCCCTCTTTGAAATTGAACCAGAGTCGAAGG
CCATTGTAGTTGCAAGCACAACCAACGAAGTGGAAGAATT
GGCCTGCTCTTGGAGAAAGTATTTTAGGGTGGTATGGATA
CACGGGAAGCTGGGTGCTGCAGAAAAGGTGTCTCGCACAA
AGGAGTTTGTCACTGACGGTAGCATGCGAGTTCTCATCGG
AACGAAATTAGTGACTGAAGGAATTGACATTAAGCAATTG
ATGATGGTGATCATGCTTGATAATAGACTTAATATTATTG
AGCTCATTCAAGGCGTAGGGAGACTAAGAGATGGGGGCCT
CTGTTATCTATTATCTAGAAAAAACAGTTGGGCGGCAAGG
AATCGTAAGGGTGAATTACCACCGATTAAGGAAGGCTGTA
TAACCGAACAGGTACGCGAGTTCTATGGACTTGAATCAAA
GAAAGGAAAAAAGGGCCAGCATGTTGGATGCTGTGGCTCC
AGGACAGACCTGTCTGCTGACACAGTGGAACTGATAGAAA
GAATGGACAGATTGGCTGAAAAACAGGCGACAGCTTCCAT
GTCGATCATTGCGTTACCGTCTAGCTTCCAGGAGAGCAAT
AGCAGTGACAGGTGCAGAAAGTATTGCAGCAGTGATGAGG
ACAGCGACACGTGCATTCATGGTAGTGCTAATGCCAGTAC
CAATGCGACTACCAACTCCAGCACTAATGCTACTACCACT
GCCAGCACCAACGTCAGGACTAGTGCTACTACCACTGCCA
GCATCAACGTCAGGACTAGTGCGATTACCACTGAAAGTAC
CAACTCCAGCACTAATGCTACTACCACTGCCAGCACCAAC
GTCAGGACTAGTGCTACTACCACTGCCAGCATCAACGTCA
GGACTAGTGCGACTACCACTGAAAGTACCAACTCCAACAC
TAGTGCTACTACCACCGAAAGTACCGACTCCAACACTAGT
GCTACTACCACCGAAAGTACCGACTCCAACACTAGTGCTA
CTACCACTGCTAGCACCAACTCCAGCACTAATGCCACTAC
CACTGCTAGCACCAACTCCAGCACTAATGCCACTACCACT
GAAAGTACCAACGCTAGTGCCAAGGAGGACGCCAATAAAG
ATGGCAATGCTGAGGATAATAGATTCCATCCAGTCACCGA
CATTAACAAAGAGTCGTATAAGCGGAAAGGGAGTCAAATG
GTTTTGCTAGAGAGAAAGAAACTGAAAGCACAATTTCCCA
ATACTTCCGAGAATATGAATGTCTTACAGTTTCTTGGATT
TCGGTCTGACGAAATTAAACATCTTTTCCTCTATGGTATT
GACGTATACTTCTGCCCAGAGGAGTATTCACACAATACGG
ATTATGCAAGGGCTGTCAAAAGATGTTCGAGCTCTGTGTC
TGTTGGGCTGGCCAGAAAGTATCGTATCGGAGGATGGCTT
GGGAAGCACTAGCTGTGGAGAGAATGCTGCGAAATGACGA
GGAATACAAAGAATACTTGGAAGACATCGAGCCATATCAT
GGGGACCCTGTAGGATATTTGAAATATTTTAGCGTAAAAG
GGGAGAGATCTACTCTCAGATACAGAGAAATTATGCTTGG
TACCTGGCCATTACTAGAAGAAGAGAAACAATTAGTGTAT
TGGATTCGACAAGAGGCAAGCAAGGGAGCCAAGTTTTCCG
CATGTCTGGAAGGCAGATCAAAGAGTTGTATTATAAAGTA
TGGAGCAACTTGCGTGAATCGAAGACAGAGGTGCTGCAGT
ACTTTTGAACTGGGACGAGAAAAAGTGCCGGGAAGAATGG
GAGGCAAAAGACGATACGGTCTTTGTGGAAGCGCTCGAGA
AAGTTGGAGTTTTTCAGCGTTTGCGTTCCATGACGAGCGC
TGGACTGCAGGGTCCGCAGTACGTCAAGCTGCAGTTTAGC
AGGCATCATCGACAGTTGAGGAGCAGATATGAATTAAGTC
TAGGAATGCACTTGCGAGATCAGCTTGCGCTGGGAGTTAC
CCCATCTAAAGTGCCGCATTGGACGGCATTCCTGTCGATG
CTGATAGGGCTGTTCTACAATAAAACATTTCGGCAGAAAC
TGGAATATCTTTTGGAGCAGATTTCGGAGGTGTGGTTGTT
ACCACATTGGCTTGATTTGGCAAACGTTGAAGTTCTCGCT
GCAGATAACACGAGGGTACCGCTGTACATGCTGATGGTAG
CGGTTCACAAAGAGCTGGATAGCGATGATGTTCCAGACGG
TAGATTTGATATAATATTACTATGTAGAGATTCGAGCAGA
GAAGTTGGAGAGTGAAGGAAATTGTTGTTACGAAAGTCAG
TGATTATGTATTGTGTAGTATAGTATATTGTAAGAAATTT
TTTTCTAGGGAATATGCGTTTTGATGTAGTAGTATTTCAC
TGTTTTGATTTAGTGTTTGTTGCACGGCAGTAGCGAGAGA
CAAGTGGGAAAGAGTAGGATAAAAAGACAATCTATAAAAA
GTAAACATAAAATAAAGGTAGTAAGTAGCTTTTGGTTGAA
CATCCGGGTAAGAGACAACAGGGCTTGGAGGAGACGTACA
TGAGGGCTATTTAGGGCTATTTAGGGCTATGTAGAAGTGC
TGTAGGGCTAAAGAACAGGGTTTCATTTTCATTTTTTTTT
TTTAATTTCGGTCAGAAAGCCGGGTAAGGTATGACAGCGA
GAGTAGAGGTAGATGTGAGAGAGTGTGTGGGTATATATAT
GTCACTGTATTGCATGCTGGATGGTGTTAGACAAGGCCGT
AGGGACATATAGCATCTAGGAAGTAACCTTGTACGAAAAT
AGGCAATATTTCCTGTTTAGGCGATTGTGACGCAGATTTT
AGTCCAACGATCTAGCGTCAAGGAATTTTTTTTATAGTGG
GACATTGCACCAAGGAAGTAACTTGATACGTCGTGGGTGA
ATGGGTCTGTTTTCTTATTCGGCGGGGTAATACATTTTTG
GGGGAAGTTTGTCTGTCTGACGCGCCATATGTAGGTACGC
CAAAAGGGCTCCTCTACTTCGAAGCGCGAGGTCGTATACC
TAATAAGGAAATGTAATTTATAACTTTCTATTATATTGGT
CTTTTCGAGAGCGGAAGAAGTTGTAGGCTAAGCGCAGGCT
AAGCGTAGGTCCATATTTAAAGTATCCAAGAGAATATCCA
CGAAGCGGCTGAGCAACGAACAGAATCCTGGTTCTCCTCG
ACTAAGCAGATAGTTAAGATACTGTGCACCATGGAAATTG
AAAACGAAAGTACGTACCGACTACTTTATTTTTGCAGGCC
GGAAATCAAGCGATGAATGAGACATCCTTCTGTTTTCTAT
GTTGGGACAGACAGTCGCTTATCTTAGTGAGATTTCTTAT
TAACTGAATTTTCTTTGCTGCTGCTGGAGATTTGCACCTG
CATAGCGCAGATTCTGCTTCTTCTCAATAGAGTAGCTTAA
TTATTACATTCTTAGATGATGATAAGACGGAAACTGGACA
ATCTTTTGTTTATATTGATGGATTTCTTGTCAAAAGCATA
ACAATCAACATACTATTGTTAATTTCGAAACTTACAAAAA
TAAAATGAAAGTTTCCGATAGGCGTAAGTTTGAAAAAGCA
AACTTTGACGAGTTTGAGTCGGCTCTAAATAACAAAAACG
ACTTGGTACATTGTCCCTCAATAACTTTATTTGAATCGAT
CCCCACGGAAGTGCGGTCATTCTACGAAGACGAAAAGTCT
GGCCTAATCAAAGTGGTAAAATTCAGAACTGGTGCAATGG
ATAGGAAAAGGTCTTTTGAAAAATTGTCATTTCCGTCATG
GTCGGGAAAAATGTACAAAAGTTCCTGACATTTGTTGAAG
ACGAACCAGATTTCCAGGGCGGACCAATCCCTTCAAAGTA
TCTTATTCCCAAGAAAATCAACTTGATGGTCTACACGTTG
TTTCAAGTGCATACTTTGAAATTCAATAGAAAGGATTACG
ATACCCTTTCTCTTTTTACCTCAACAGAGGATACTATAAT
GAGTTGAGTTTCCGTGTCCTGGAACGTTGTCACGAAATAG
CGAGTGCCAGGCCGAACGACAGCTCTACGATGCGTACTTT
CACTGACTTTGTTTCTGGCGCACCTATTGTAAGGAGTCTT
CAGAAAAGCACCATAAGGAAATATGGGTACAATTTGGCAC
CCTACATGTTCTTGTTACTACACGTAGATGAGCTATCGAT
TTTTTCTGCATACCAAGCAAGTTTACCTGGCGAAAAGAAA
GTCGACACAGAGCGGCTGAAGCGTGATCTATGCCCACGTA
AACCCATTGAGATAAAGTACTTTTCACAGATATGTAACGA
TATGATGAACAAAAAGACCGATTGGGTGATATTTTGCATA
TTATCTTGCGAGCATGTGCGCTCAATTTCGGGGCGGGTCC
CCGTGGTGGCGCTGGTGACGAAGAGGATCGATCTATTACG
AATGAAGAACCCATTATTCCCTCTGTGGACGAGCATGGCT
TGAAAGTATGTAAGTTGCGTAGTCCTAACACTCCACGAAG
ACTCAGAAAAACACTAGATGCCGTGAAAGCTTTATTGGTG
TCGTCTTGTGCTTGTACTGCAAGGGATTTAGATATATTTG
ATGACACCAACGGCGTTGCAATGTGGAAATGGATCAAAAT
TCTGTACCACGAAGTAGCGCAGGAAACCACGCTGAAGGAC
TCTTATAGAATAACTTTGGTACCTTCTTCTGATGGTATAT
CAGTATGTGGAAAACTTTTTAATCGCGAGTATGTCCGCGG
CTTTTACTTTGCATGCAAGGCTCAGTTCGATAACCTTTGG
GGAGAGTTGAACAACTGCTTTTATATGCCTACAGTGGTTG
ATATTGCCAGCCTCATTTTGCGTAATCGAGAAGTTTTGTT
CAGAGAGCCAAAGCGAGGAATTGACGAGTATCTGGAAAAC
GATTCTTTTCTTCAAATGATACCTGTTAAATATCGTGAAA
TTGTGCTGCCCAAGTTGAGAAGAGATACTAACAAAATGAC
CGCGGCTCTTAAAAATAAAGTCACTGTTGCAATTGACGAG
CTTACGGTGCCACTTATGTGGATGGTCCATTTTGCCGTAG
GATACCCTTACCGTTATCCAGAGCTTCAGCTACTCGCTTT
GCCGGTCCTCAGCGCAACGTATACGTCGATGATACAACAA
GACGCATCCAACTGTACACTGATTACAACAAGAACGGTTC
ATCGGAGCCTCGACTTAAGACGCTTGACGGACTCACTTCA
GATTACGTGTTTTATTTTGTCACTGTGCTAAGGCAAATGC
AAATATGTGCGCTTGGTAACAGTTATGACGCTTTTAATCA
TGATCCTTGGATGGATGTGGTGGGATTTGAGGATCCAGAT
CAAGTAACAAATCGAGACATTTCGAGGATAGTTTTGTATT
CCTACATGTTTCTGAATACCGCGAAGGGCTGTCTGGTTGA
ATACGCAACTTTTCGGCAGTACATGAGGGAACTTCCGAAG
AATGCACCTCAGAAGCTGAATTTTCGGGAGATGCGTCAGG
GGTTGATTGCCCTAGGACGGCACTGCGTAGGTAGCAGATT
TGAAACAGATTTGTACGAGTCGGCGACGAGTGAACTCATG
GCCAATCATTCCGTTCAAACAGGGCGAAATATTTACGGTG
TGGATTCCTTTTCGTTAACTAGTGTCAGTGGGACGACCGC
CACTTTATTGCAGGAACGAGCTTCCGAGCGCTGGATTCAA
TGGTTAGGCCTTGAAAGCGACTACCATTGTTCATTCTCTA
GTACTCGGAATGCGGAAGACGTAGTGGCAGGTGAGGCGGC
GAGTTCAGATCATGATCAAAAATTTCAAGAGTAACGCGAA
AAAGGCCCCGAGAGCCCAAGAGTACAAACGATATCCTCGT
CGCAGGCCAGAAACTCTTTGGCAGCTCCTTTGAATTCAGG
GACTTGCATCAGTTGCGCTTATGTCATGAAATATACATGG
CAGACACACCCTCTGTGGCAGTACAGGCCCCACCGGGCTA
TGGTAAGACGGAGTTATTTCATCTCCCCTTGATAGCACTG
GCGTCTAAGGGCGACGTGAAATATGTGTCGTTTCTGTTTG
TACCGTACACAGTGTTGCTTGCTAATTGCATGATCAGGTT
GAGCCGATGCGGTTGCTTGAATGTGGCCCCTGTAAGAAAC
TTTATTGAAGAAGGTTGCGATGGCGTTACTGATTTATACG
TGGGGATCTACGATGATCTTGCTAGCACTAATTTCACAGA
CAGGATAGCTGCGTGGGAGAATATTGTTGAGTGCACCTTT
AGGACCAACAACGTAAAATTGGGTTACCTCATTGTAGATG
AGTTTCACAACTTTGAAACGGAGGTCTACCGGCAGTCGCA
ATTTGGGGCATAACTAACCTTGATTTTGACGCTTTTGAGA
AAGCAATCTTTTTGAGCGGCACAGCACCTGAGGCTGTAGC
TGATGCTGCGTTGCAGCGTATTGGGCTTACGGGACTGGCC
AAGAAGTCGATGGACATCAACGAGCTCAAACGGTCGGAAG
ATCTCAGCAGAGGTCTATCCAGCTATCCAACACGGATGTT
TAATCTAATCAAGGAGAAATCCGAGGTGCCTTTAGGGCAT
GTTCATAAAATTTGGAAGAAAGTGGAATCACAGCCCGAAG
AAGCACTGAAGCTTCTTTTAGCCCTCTTTGAAATTGAACC
AGAGTCGAAGGCCATTGTAGTTGCAAGCACAACCAACGAA
GTGGAAGAATTGGCCTGCTCTTGGAGAAAGTATTTTAGGG
TGGTATGGATACACGGGAAGCTGGGTGCTGCAGAAAAGGT
GTCTCGCACAAAGGAGTTTGTCACTGACGGTAGCATGCGA
GTTCTCATCGGAACGAAATTAGTGACTGAAGGAATTGACA
TTAAGCAATTGATGATGGTGATCATGCTTGATAATAGACT
TAATATTATTGAGCTCATTCAAGGCGTAGGGAGACTAAGA
GATGGGGGCCTCTGTTATCTATTATCTAGAAAAACAGTTG
GGCGGCAAGGAATCGTAAGGGTGAATTACCACCGATTAAG
GAAGGCTGTATAACCGAACAGGTACGCGAGTTCTATGGAC
TTGAATCAAAGAAAGGAAAAAAGGGCCAGCATGTTGGATG
CTGTGGCTCCAGGACAGACCTGTCTGCTGACACAGTGGAA
CTGATAGAAAGAATGGACAGATTGGCTGAAAAACAGGCGA
CAGCTTCCATGTCGATCATTGCGTTACCGTCTAGCTTCCA
GGAGAGCAATAGCAGTGACAGGTGCAGAAAGTATTGCAGC
AGTGATGAGGACAGCGACACGTGCATTCATGGTAGTGCTA
ATGCCAGTACCAATGCGACTACCAACTCCAGCACTAATGC
TACTACCACTGCCAGCACCAACGTCAGGACTAGTGCTACT
ACCACTGCCAGCATCAACGTCAGGACTAGTGCGATTACCA
CTGAAAGTACCAACTCCAGCACTAATGCTACTACCACTGC
CAGCACCAACGTCAGGACTAGTGCTACTACCACTGCCAGC
ATCAACGTCAGGACTAGTGCGACTACCACTGAAAGTACCA
ACTCCAACACTAGTGCTACTACCACCGAAAGTACCGACTC
CAACACTAGTGCTACTACCACCGAAAGTACCGACTCCAAC
ACTAGTGCTACTACCACTGCTAGCACCAACTCCAGCACTA
ATGCCACTACCACTGCTAGCACCAACTCCAGCACTAATGC
CACTACCACTGAAAGTACCAACGCTAGTGCCAAGGAGGAC
GCCAATAAAGATGGCAATGCTGAGGATAATAGATTCCATC
CAGTCACCGACATTAACAAAGAGTCGTATAAGCGGAAAGG
GAGTCAAATGGTTTTGCTAGAGAGAAAGAAACTGAAAGCA
CAATTTCCCAATACTTCCGAGAATATGAATGTCTTACAGT
TTCTTGGATTTCGGTCTGACGAAATTAAACATCTTTTCCT
CTATGGTATTGACGTATACTTCTGCCCAGAGGGAGTATTC
ACACAATACGGATTATGCAAGGGCTGTCAAAAGATGTTCG
AGCTCTGTGTCTGTTGGGCTGGCCAGAAAGTATCGTATCG
GAGGATGGCTTGGGAAGCACTAGCTGTGGAGAGAATGCTG
CGAAATGACGAGGAATACAAAGAATACTTGGAAGACATCG
AGCCATATCATGGGGACCCTGTAGGATATTTGAAATATTT
TAGCGTAAAAGGGGAGAGATCTACTCTCAGATACAGAGAA
ATTATGCTTGGTACCTGGCCATTACTAGAAGAAGAGAAAC
AATTAGTGTATTGGATTCGACAAGAGGCAAGCAAGGGAGC
CAAGTTTTCCGCATGTCTGGAAGGCAGATCAAAGAGTTGT
ATTATAAAGTATGGAGCAACTTGCGTGAATCGAAGACAGA
GGTGCTGCAGTACTTTTGAACTGGGACGAGAAAAGTGCCG
GGAAGAATGGGAGGCAAAAGACGATACGGTCTTTGTGGAA
GCGCTCGAGAAAGTTGGAGTTTTTCAGCGTTTGCGTTCCA
TGACGAGCGCTGGACTGCAGGGTCCGCAGTACGTCAAGCT
GCAGTTTAGCAGGCATCATCGACAGTTGAGGAGCAGATAT
GAATTAAGTCTAGGAATGCACTTGCGAGATCAGCTTGCGC
TGGGAGTTACCCCATCTAAAGTGCCGCATTGGACGGCATT
CCTGTCGATGCTGATAGGGCTGTTCTACAATAAAACATTT
CGGCAGAAACTGGAATATCTTTTGGAGCAGATTTCGGAGG
TGTGGTTGTTACCACATTGGCTTGATTTGGCAAACGTTGA
AGTTCTCGCTGCAGATAACACGAGGGTACCGCTGTACATG
CTGATGGTAGCGGTTCACAAAGAGCTGGATAGCGATGATG
TTCCAGACGGTAGATTTGATATAATATTACTATGTAGAGA
TTCGAGCAGAGAAGTTGGAGAGTGAAGGAAATTGTTGTTA
CGAAAGTCAGTGATTATGTATTGTGTAGTATAGTATATTG
TAAGAAATTTTTTTTCTAGGGAATATGCGTTTTGATGTAG
TAGTATTTCACTGTTTTGATTTAGTGTTTGTTGCACGGCA
GTAGCGAGAGACAAGTGGGAAAGAGTAGGATAAAAAGACA
ATCTATAAAAAGTAAACATAAAATAAAGGTAGTAAGTAGC
TTTTGGTTGAACATCCGGGTAAGAGACAACAGGGCTTGGA
GGAGACGTACATGAGGGCTATTTAGGGCTATTTAGGGCTA
TGTAGAAGTGCTGTAGGGCTAAAGAACAGGGTTTCATTTT
CATTTTTTTTTTTTAATTTCGGTCAGAAAGCCGGGTAAGG
TATGACAGCGAGAGTAGAGGTAGATGTGAGAGAGTGTGTG
GGTGTGGTGTGTGGGTGTGTGGGTGTGGTGTGTGTGGGTG
TGGGTGTGGTGTGGTGTGGTGTGGGTGTGTGGGTGTGGGT
GTGGGTGTGTGGGTGTGGTGTGTGGGTGTGTGGGTGTGGT
GTGTGTGTGGGTGTGGTGTGTGGGTGTGGTGTGTGTATAT
ATATGTCACTGTATTGCATGCTGGATGGTGTTAGACAAGG
CCGTAGGGACATATAGCATCTAGGAAGTAACCTTGTACGA
AAATAGGCAATATTTCCTGTTTAGGCGATTGTGACGCAGA
TTTTAGTCCAACGATCTAGCGTCAAGGAATTTTTTATAGT
GGGACATTGCACCAAGGAAGTAACTTGATACGTCGTGGGT
GAATGGGTCTGTTTTCTTATTCGGCGGGGTAATACATTTT
TGGGGGAAGTTTGTCTGTCTGACGCGCCATATGTAGGTAC
GCCAAAAGGGCTCCTCTACTTCGAAGCGCGAGGTCGTATA
CCTAATAAGGAAATGTAATTTATAACTTTCTATTATATTG
GTCTTTTCGAGAGCGGAAGAAGTTGTAGGCTAAGCGCAGG
CTAAGCGTAGGTCCATATTTAAAGTATCCAAGAGAATATC
CACGAAGCGGCTGAGCAACGAACAGAATCCTGGTTCTCCT
CGACTAAGCAGATAGTTAAGATACTGTGCACCATGGAAAT
TGAAAACGAAAGTACGTACCGACTACTTTATTTTTGCAGG
CCGGAAATCAAGCGATGAATGAGACATCCTTCTGTTTTCT
ATGTTGGGACAGACAGTCGCTTATCTTAGTGAGATTTCTT
ATTAACTGAATTTTCTTTGCTGCTGCTGGAGATTTGCACC
TGCATAGCGCAGATTCTGCTTCTTCTCAATAGAGTAGCTT
AATTATTACATTCTTAGATGATGATAAGACGGAAACTGGA
CAATCTTTTGTTTATATTGATGGATTTCTTGTCAAAAGCA
TAACAATCAACATACTATTGTTAATTTCGAAACTTACAAA
AATAAAATGAAAGTTTCCGATAGGCGTAAGTTTGAAAAAG
CAAACTTTGACGAGTTTGAGTCGGCTCTAAATAACAAAAA
CGACTTGGTACATTGTCCCTCAATAACTTTATTTGAATCG
ATCCCCACGGAAGTGCGGTCATTCTACGAAGACGAAAAGT
CTGGCCTAATCAAAGTGGTAAAATTCAGAACTGGTGCAAT
GGATAGGAAAAGGTCTTTTGAAAAAATTGTCATTTCCGTC
ATGGTCGGGAAAAATGTACAAAAGTTCCTGACATTTGTTG
AAGACGAACCAGATTTCCAGGGCGGACCAATCCCTTCAAA
GTATCTTATTCCCAAGAAAATCAACTTGATGGTCTACACG
TTGTTTCAAGTGCATACTTTGAAATTCAATAGAAAGGATT
ACGATACCCTTTCTCTTTTTACCTCAACAGAGGATACTAT
AATGAGTTGAGTTTCCGTGTCCTGGAACGTTGTCACGAAA
TAGCGAGTGCCAGGCCGAACGACAGCTCTACGATGCGTAC
TTTCACTGACTTTGTTTCTGGCGCACCTATTGTAAGGAGT
CTTCAGAAAAGCACCATAAGGAAATATGGGTACAATTTGG
CACCCTACATGTTCTTGTTACTACACGTAGATGAGCTATC
GATTTTTCTGCATACCAAGCAAGTTTACCTGGCGAAAAGA
AAGTCGACACAGAGCGGCTGAAGCGTGATCTATGCCCACG
TAAACCCATTGAGATAAAGTACTTTTCACAGATATGTAAC
GATATGATGAACAAAAAGACCGATTGGGTGATATTTTGCA
TATTATCTTGCGAGCATGTGCGCTCAATTTCGGGGCGGGT
CCCCGTGGTGGCGCTGGTGACGAAGAGGATCGATCTATTA
CGAATGAAGAACCCATTATTCCCTCTGTGGACGAGCATGG
CTTGAAAGTATGTAAGTTGCGTAGTCCTAACACTCCACGA
AGACTCAGAAAAACACTAGATGCCGTGAAAGCTTTATTGG
TGTCGTCTTGTGCTTGTACTGCAAGGGATTTAGATATATT
TGATGACACCAACGGCGTTGCAATGTGGAAATGGATCAAA
ATTCTGTACCACGAAGTAGCGCAGGAAACCACGCTGAAGG
ACTCTTATAGAATAACTTTGGTACCTTCTTCTGATGGTAT
ATCAGTATGTGGAAAACTTTTAATCGCGAGTATGTCCGCG
GCTTTTACTTTGCATGCAAGGCTCAGTTCGATAACCTTTG
GGGAGAGTTGAACAACTGCTTTTATATGCCTACAGTGGTT
GATATTGCCAGCCTCATTTTGCGTAATCGAGAAGTTTTGT
TCAGAGAGCCAAAGCGAGGAATTGACGAGTATCTGGAAAA
CGATTCTTTTCTTCAAATGATACCTGTTAAATATCGTGAA
ATTGTGCTGCCCAAGTTGAGAAGAGATACTAACAAAATGA
CCGCGGCTCTTAAAAATAAAGTCACTGTTGCAATTGACGA
GCTTACGGTGCCACTTATGTGGATGGTCCATTTTGCCGTA
GGATACCCTTACCGTTATCCAGAGCTTCAGCTACTCGCTT
TTGCCGGTCCTCAGCGCAACGTATACGTCGATGATACAAC
AAGACGCATCCAACTGTACACTGATTACAACAAGAACGGT
TCATCGGAGCCTCGACTTAAGACGCTTGACGGACTCACTT
CAGATTACGTGTTTTATTTTGTCACTGTGCTAAGGCAAAT
GCAAATATGTGCGCTTGGTAACAGTTATGACGCTTTTAAT
CATGATCCTTGGATGGATGTGGTGGGATTTGAGGATCCAG
ATCAAGTAACAAATCGAGACATTTCGAGGATAGTTTTGTA
TTCCTACATGTTTCTGAATACCGCGAAGGGCTGTCTGGTT
GAATACGCAACTTTTCGGCAGTACATGAGGGAACTTCCGA
AGAATGCACCTCAGAAGCTGAATTTTCGGGAGATGCGTCA
GGGGTTGATTGCCCTAGGACGGCACTGCGTAGGTAGCAGA
TTTGAAACAGATTTGTACGAGTCGGCGACGAGTGAACTCA
TGGCCAATCATTCCGTTCAAACAGGGCGAAATATTTACGG
TGTGGATTCCTTTTCGTTAACTAGTGTCAGTGGGACGACC
GCCACTTTATTGCAGGAACGAGCTTCCGAGCGCTGGATTC
AATGGTTAGGCCTTGAAAGCGACTACCATTGTTCATTCTC
TAGTACTCGGAATGCGGAAGACGTAGTGGCAGGTGAGGCG
GCGAGTTCAGATCATGATCAAAAATTTCAAGAGTAACGCG
AAAAAGGCCCCGAGAGCCCAAGAGTACAAACGATATCCTC
GTCGCAGGCCAGAAACTCTTTGGCAGCTCCTTTGAATTCA
GGGACTTGCATCAGTTGCGCTTATGTCATGAAATATACAT
GGCAGACACACCCTCTGTGGCAGTACAGGCCCCACCGGGC
TATGGTAAGACGGAGTTATTTCATCTCCCTTGATAGCACT
GGCGTCTAAGGGCGACGTGAAATATGTGTCGTTTCTGTTT
GTACCGTACACAGTGTTGCTTGCTAATTGCATGATCAGGT
TGAGCCGATGCGGTTGCTTGAATGTGGCCCCTGTAAGAAA
CTTTATTGAAGAAGGTTGCGATGGCGTTACTGATTTATAC
GTGGGGATCTACGATGATCTTGCTAGCACTAATTTCACAG
ACAGGATAGCTGCGTGGGAGAATATTGTTGAGTGCACCTT
TAGGACCAACAACGTAAAATTGGGTTACCTCATTGTAGAT
GAGTTTCACAACTTTGAAACGGAGGTCTACCGGCAGTCGC
AATTTGGGGCATAACTAACCTTGATTTTGACGCTTTTGAG
AAAGCAATCTTTTGAGCGGCACAGCACCTGAGGCTGTAGC
TGATGCTGCGTTGCAGCGTATTGGGCTTACGGGACTGGCC
AAGAAGTCGATGGACATCAACGAGCTCAAACGGTCGGAAG
ATCTCAGCAGAGGTCTATCCAGCTATCCAACACGGATGTT
TAATCTAATCAAGGAGAAATCCGAGGTGCCTTTAGGGCAT
GTTCATAAAATTTGGAAGAAAGTGGAATCACAGCCCGAAG
AAGCACTGAAGCTTCTTTTAGCCCTCTTTGAAATTGAACC
AGAGTCGAAGGCCATTGTAGTTGCAAGCACAACCAACGAA
GTGGAAGAATTGGCCTGCTCTTGGAGAAAGTATTTTAGGG
TGGTATGGATACACGGGAAGCTGGGTGCTGCAGAAAAGGT
GTCTCGCACAAAGGAGTTTGTCACTGACGGTAGCATGCGA
GTTCTCATCGGAACGAAATTAGTGACTGAAGGAATTGACA
TTAAGCAATTGATGATGGTGATCATGCTTGATAATAGACT
TAATATTATTGAGCTCATTCAAGGCGTAGGGAGACTAAGA
GATGGGGGCCTCTGTTATCTATTATCTAGAAAAAACAGTT
GGGCGGCAAGGAATCGTAAGGGTGAATTACCACCGATTAA
GGAAGGCTGTATAACCGAACAGGTACGCGAGTTCTATGGA
CTTGAATCAAAGAAAGGAAAAAAGGGCCAGCATGTTGGAT
GCTGTGGCTCCAGGACAGACCTGTCTGCTGACACAGTGGA
ACTGATAGAAAGAATGGACAGATTGGCTGAAAAACAGGCG
ACAGCTTCCATGTCGATCATTGCGTTACCGTCTAGCTTCC
AGGAGAGCAATAGCAGTGACAGGTGCAGAAAGTATTGCAG
CAGTGATGAGGACAGCGACACGTGCATTCATGGTAGTGCT
AATGCCAGTACCAATGCGACTACCAACTCCAGCACTAATG
CTACTACCACTGCCAGCACCAACGTCAGGACTAGTGCTAC
TACCACTGCCAGCATCAACGTCAGGACTAGTGCGATTACC
ACTGAAAGTACCAACTCCAGCACTAATGCTACTACCACTG
CCAGCACCAACGTCAGGACTAGTGCTACTACCACTGCCAG
CATCAACGTCAGGACTAGTGCGACTACCACTGAAAGTACC
AACTCCAACACTAGTGCTACTACCACCGAAAGTACCGACT
CCAACACTAGTGCTACTACCACCGAAAGTACCGACTCCAA
CACTAGTGCTACTACCACTGCTAGCACCAACTCCAGCACT
AATGCCACTACCACTGCTAGCACCAACTCCAGCACTAATG
CCACTACCACTGAAAGTACCAACGCTAGTGCCAAGGAGGA
CGCCAATAAAGATGGCAATGCTGAGGATAATAGATTCCAT
CCAGTCACCGACATTAACAAAGAGTCGTATAAGCGGAAAG
GGAGTCAAATGGTTTTGCTAGAGAGAAAGAAACTGAAAGC
ACAATTTCCCAATACTTCCGAGAATATGAATGTCTTACAG
TTTCTTGGATTTCGGTCTGACGAAATTAAACATCTTTTCC
TCTATGGTATTGACGTATACTTCTGCCCAGAGGGAGTATT
CACACAATACGGATTATGCAAGGGCTGTCAAAAGATGTTC
GAGCTCTGTGTCTGTTGGGCTGGCCAGAAAGTATCGTATC
GGAGGATGGCTTGGGAAGCACTAGCTGTGGAGAGAATGCT
GCGAAATGACGAGGAATACAAAGAATACTTGGAAGACATC
GAGCCATATCATGGGGACCCTGTAGGATATTTGAAATATT
TTAGCGTAAAAGGGGAGAGATCTACTCTCAGATACAGAGA
AATTATGCTTGGTACCTGGCCATTACTAGAAGAAGAGAAA
CAATTAGTGTATTGGATTCGACAAGAGGCAAGCAAGGGAG
CCAAGTTTTCCGCATGTCTGGAAGGCAGATCAAAGAGTTG
TATTATAAAGTATGGAGCAACTTGCGTGAATCGAAGACAG
AGGTGCTGCAGTACTTTTGAACTGGGACGAGAAAAAGTGC
CGGGAAGAATGGGAGGCAAAGACGATACGGTCTTTGTGGA
AGCGCTCGAGAAAGTTGGAGTTTTTCAGCGTTTGCGTTCC
ATGACGAGCGCTGGACTGCAGGGTCCGCAGTACGTCAAGC
TGCAGTTTAGCAGGCATCATCGACAGTTGAGGAGCAGATA
TGAATTAAGTCTAGGAATGCACTTGCGAGATCAGCTTGCG
CTGGGAGTTACCCCATCTAAAGTGCCGCATTGGACGGCAT
TCCTGTCGATGCTGATAGGGCTGTTCTACAATAAAACATT
TCGGCAGAAACTGGAATATCTTTTGGAGCAGATTTCGGAG
GTGTGGTTGTTACCACATTGGCTTGATTTGGCAAACGTTG
AAGTTCTCGCTGCAGATAACACGAGGGTACCGCTGTACAT
GCTGATGGTAGCGGTTCACAAAGAGCTGGATAGCGATGAT
GTTCCAGACGGTAGATTTGATATAATATTACTATGTAGAG
ATTCGAGCAGAGAAGTTGGAGAGTGAAGGAAATTGTTGTT
ACGAAAGTCAGTGATTATGTATTGTGTAGTATAGTATATT
GTAAGAAATTTTTTTTCTAGGGAATATGCGTTTTGATGTA
GTAGTATTTCACTGTTTTGATTTAGTGTTTGTTGCACGGC
AGTAGCGAGAGACAAGTGGGAAAGAGTAGGATAAAAAGAC
AATCTATAAAAAGTAAACATAAAATAAAGGTAGTAAGTAG
CTTTTGGTTGAACATCCGGGTAAGAGACAACAGGGCTTGG
AGGAGACGTACATGAGGGCTATTTAGGGCTATTTAGGGCT
ATGTAGAAGTGCTGTAGGGCTAAAGAACAGGGTTTCATTT
TCATTTTTTTTTTAATTTCGGTCAGAAAGCCGGGTAAGGT
ATGACAGCGAGAGTAGAGGTAGATGTGAGAGAGTGTGTGG
GTGTGGTGTGTGGGTGTGTGGGTGTGGTGTGTGTGTGGGT
GTGGGTGTGGTGTGGTGTGGGTGTGGTGTGTGGGTGTGGG
TGTGGGTGTGGTGTGTGGGTGTGGTGTGGGTGTGGTGTGG
GTGTGGTGTGTGGGTGTGGGTGTGGTGTGTGGTGTGTGGG
TGTGGTGTGGGTGTGGGTGTGGTGTGGGTGTGGTGTGTGT
GGGTGTGGTGTGTGGGTGTGGTGTGGGTGTGGTGTGTGGG
TGTGGTGTGTGGGTGTGGGTGTGGTTGTGGGTGTGGTGTG
TGGGTGTGGTGTGGGTGTGGTGTGTGGGTGTGGGTGTGGT
GTGTGTGGGTGTGGTGTGGGTGTGGTGTGGTGTGGGTGTG
GGTGTGGTGTGGGTGGGTGTGG
>tig00000009
CACACCACACCCACACACACCACACCCACACCCACACACC
ACACCCACACACCACACCCACACCCACACCACACCCACAC
CACACCCACACACACCCACACCACACCCACACCCACACAC
CCACACCCACACCACACCCACACACCACACCCACACCCAC
ACCACACCCACACACACCCACACCACACCCACACCCACAC
ACCACACCCACACCCACACCCACACACACCACACCCACAC
ACCACACCCACACCACACCCACACACCCACACACCACACC
CACACACCCACACCCACACACCACACCACACCCACACACA
CCACACCCACACCCACACACCACACCCACACCACACCCAC
ACCCACACCCACACACCACACCCACACCCACACACACACC
ACACCCACACACCCACACACCACACCCACACACTCTCTCA
CATCTACCTCTACTCTCGCTGTCATACCTTACCCGGCTTT
CTGACCGAAATTAAAAAAAAAATGAAAATGAAACCCTGTT
CTTTAGCCCTACAGCACTTCTACATAGCCCTAAATAGCCC
TAAATAGCCCTCATGTACGTCTCCTCCAAGCCCTGTTGTC
TCTTACCCGGATGTTCAACCAAAAGCTACTTACTACCTTT
ATTTTATGTTTACTTTTTATAGATTGTCTTTTTATCCTAC
TCTTTCCCACTTGTCTCTCGCTACTGCCGTGCAACAAACA
CTAAATCAAAACAGTGAAATACTACTACATCAAAACGCAT
ATTCCCTAGAAAAAAAATTTCTTACAATATACTATACTAC
ACAATACATAATCACTGACTTTCGTAACAACAATTTCCTT
CACTCTCCAACTTCTCTGCTCGAATCTCTACATAGTAATA
TTATATCAAATCTACCGTCTGGAACATCATCGCTATCCAG
CTCTTTGTGAACCGCTACCATCAGCATGTACAGCGGTACC
CTCGTGTTATCTGCAGCGAGAACTTCAACGTTTGCCAAAT
CAAGCCAATGTGGTAACAACCACACCTCCGAAATCTGCTC
CAAAAGATATTCCAGTTTCTGCCGAAATGTTTTATTGCAG
AACAGCCCTATCAGCATCGACAGGAATGCCGTCCAATGCG
GCACTTTAGATGGGGTAACTCCCAGCGCAAGCTGATCTCG
CAAGTGCATTCCTAGACTTAATTCATATCTGCTCCTCAAC
TGTCGATGATGCCTGCTAAACTGCAGCTTGACGTACTGCG
GACCCTGCAGTCCAGCGCTCGTCATGGAACGCAAACGCTG
AAAAACTCCAACTTTCTCGAGCGCTTCCACAAAGACCGTA
TCGTCTTTTGCCTCCCATTCTTCCCGGCACTTTTTCTCGT
CCCAGTTCAAAAGTACTGCAGCACCTCTGTCTTCGATTCA
CGCAAGTTGCTCCATACTTTATAATACAACTCTTTGATCT
GCCTTCCAGACATGCGGAAAACTTGGCTCCCTTGCTTGCC
TCTTGTCGAATCCAATACACTAATTGTTTCTCTTCTTCTA
GTAATGGCCAGGTACCAAGCATAATTTCTCTGTATCTGAG
AGTAGATCTCTCCCCTTTTACGCTAAAATATTTCAAATAT
CCTACAGGGTCCCCATGATATGGCTCGATGTCTTCCAAGT
ATTCTTTGTATTCCTCGTCATTTCGCAGCATTCTCTCCAC
AGCTAGTGCTTCCCAAGCCATCCTCCGATACGATACTTTC
TGGCCAGCCCAACAGACACAGAGCTCGAACATCTTTTGAC
AGCCCTTGCATAATCCGTATTGTGTGAATACTCCTCTGGG
CAGAAGTATACGTCAATACCATAGAGGAAAAGATGTTTAA
TTTCGTCAGACCGAAATCCAAGAAACTGTAAGACATTCAT
ATTCTCGGAAGTATTGGGAAATTGTGCTTTCAGTTTCTTT
CTCTCTAGCAAAACCATTTGACTCCCTTTCCGCTTATACG
ACTCTTTGTTAATGTCGGTGACTGGATGGAATCTATTATC
CTCAGCATTGCCATCTTTATTGGCGTCCTCCTTGGCACTA
GCGTTGGTACTTTCAGTGGTAGTGGCATTAGTGCTGGAGT
TGGTGCTAGCAGTGGTAGTGGCATTAGTGCTGGAGTTGGT
GCTAGCAGTGGTAGTAGCACTAGTGTTGGAGTCGGTACTT
TCGGTGGTAGTAGCACTAGTGTTGGAGTCGGTACTTTCGG
TGGTAGTAGCACTAGTGTTGGAGTTGGTACTTTCAGTGGT
AGTCGCACTAGTCCTGACGTTGATGCTGGCAGTGGTAGTA
GCACTAGTCCTGACGTTGGTGCTGGCAGTGGTAGTAGCAT
TAGTGCTGGAGTTGGTACTTTCAGTGGTAATCGCACTAGT
CCTGACGTTGATGCTGGCAGTGGTAGTAGCACTAGTCCTG
ACGTTGGTGCTGGCAGTGGTAGTAGCATTAGTGCTGGAGT
TGGTAGTCGCATTGGTACTGGCATTAGCACTACCATGAAT
GCACGTGTCGCTGTCCTCATCACTGCTGCAATACTTTCTG
CACCTGTCACTGCTATTGCTCTCCTGGAAGCTAGACGGTA
ACGCAATGATCGACATGGAAGCTGTCGCCTGTTTTTCAGC
CAATCTGTCCATTCTTTCTATCAGTTCCACTGTGTCAGCA
GACAGGTCTGTCCTGGAGCCACAGCATCCAACATGCTGGC
CCTTTTTTCCTTTCTTTGATTCAAGTCCATAGAACTCGCG
TACCTGTTCGGTTATACAGCCTTCCTTAATCGGTGGTAAT
TCACCCTTACGATTCCTTGCCGCCCAACTGTTTTTTCTAG
ATAATAGATAACAGAGGCCCCCATCTCTTAGTCTCCCTAC
GCCTTGAATGAGCTCAATAATATTAAGTCTATTATCAAGC
ATGATCACCATCATCAATTGCTTAATGTCAATTCCTTCAG
TCACTAATTTCGTTCCGATGAGAACTCGCATGCTACCGTC
AGTGACAAACTCCTTTGTGCGAGACACCTTTTCTGCAGCA
CCCAGCTTCCCGTGTATCCATACCACCCTAAAATACTTTC
TCCAAGAGCAGGCCAATTCTTCCACTTCGTTGGTTGTGCT
TGCAACTACAATGGCCTTCGACTCTGGTTCAATTTCAAAG
AGGGCTAAAAGAAGCTTCAGTGCTTCTTCGGGCTGTGATT
CCACTTTCTTCCAAATTTTATGAACATGCCCTAAAGGCAC
CTCGGATTTCTCCTTGATTAGATTAAACATCCGTGTTGGA
TAGCTGGATAGACCTCTGCTGAGATCTTCCGACCGTTTGA
GCTCGTTGATGTCCATCGACTTCTTGGCCAGTCCCGTAAG
CCCAATACGCTGCAACGCAGCATCAGCTACAGCCTCAGGT
GCTGTGCCGCTCAAAAGATTGCTTTCTCAAAAGCGTCAAA
ATCAAGGTTAGTTATGCCCCCAAATTGCGACTGCCGGTAG
ACCTCCGTTTCAAAGTTGTGAAACTCATCTACAATGAGGT
AACCCAATTTTACGTTGTTGGTCCTAAAGGTGCACTCAAC
AATATTCTCCCACGCAGCTATCCTGTCTGTGAAATTAGTG
CTAGCAAGATCATCGTAGATCCCCACGTATAAATCAGTAA
CGCCATCGCAACCTTCTTCAATAAAGTTTCTTACAGGGGC
CACATTCAAGCAACCGCATCGGCTCAACCTGATCATGCAA
TTAGCAAGCAACACTGTGTACGGTACAAACAGAAACGACA
CATATTTCACGTCGCCCTTAGACGCCAGTGCTATCAAGGG
GAGATGAAATAACTCCGTCTTACCATAGCCCGGTGGGGCC
TGTACTGCCACAGAGGGTGTGTCTGCCATGTATATTTCAT
GACATAAGCGCAACTGATGCAAGTCCCTGAATTCAAAGGA
GCTGCCAAAGAGTTTCTGGCCTGCGACGAGGATATCGTTT
GTACTCTTGGGCTCTCGGGGCCTTTTTCGCGTTACTCTTG
AAATTTTTTGATCATGATCTGAACTCGCCGCCTCACCTGC
CACTACGTCTTCCGCATTCCGAGTACTAGAGAATGAACAA
TGGTAGTCGCTTTCAAGGCCTAACCATTGAATCCAGCGCT
CGGAAGCTCGTTCCTGCAATAAAGTGGCGGTCGTCCCACT
GACACTAGTTAACGAAAAGGAATCCACACCGTAAATATTT
CGCCCTGTTTGAACGGAATGATTGGCCATGAGTTCACTCG
TCGCCGACTCGTACAAATCTGTTTCAAATCTGCTACCTAC
GCAGTGCCGTCCTAGGGCAATCAACCCCTGACGCATCTCC
CGAAAATTCAGCTTCTGAGGTGCATTCTTCGGAAGTTCCC
TCATGTACTGCCGAAAAGTTGCGTATTCAACCAGACAGCC
CTTCGCGGTATTCAGAAACATGTAGGAATACAAAACTATC
CTCGAAATGTCTCGATTTGTTACTTGATCTGGATCCTCAA
ATCCCACCACATCCATCCAAGGATCATGATTAAAAGCGTC
ATAACTGTTACCAAGCGCACATATTTGCATTTGCCTTAGC
ACAGTGACAAAATAAAACACGTAATCTGAAGTGAGTCCGT
CAAGCGTCTTAAGTCGAGGCTCCGATGAACCGTTCTTGTT
GTAATCAGTGTACAGTTGGATGCGTCTTGTTGTATCATCG
ACGTATACGTTGCGCTGAGGACCGGCAAAAGCGAGTAGCT
GAAGCTCTGGATAACGGTAAGGGTATCCTACGGCAAAATG
GACCATCCACATAAGTGGCACCGTAAGCTCGTCAATTGCA
ACAGTGACTTTATTTTTAAGAGCCGCGGTCATTTTGTTAG
TATCTCTTCTCAACTTGGGCAGCACAATTTCACGATATTT
AACAGGTATCATTTGAAGAAAAGAATCGTTTTCCAGATAC
TCGTCAATTCCTCGCTTTGGCTCTCTGAACAAAACTTCTC
GATTACGCAAAATGAGGCTGGCAATATCAACCACTGTAGG
CATATAAAAGCAGTTGTTCAACTCTCCCCAAAGGTTATCG
AACTGAGCCTTGCATGCAAAGTAAAAGCCGCGGACATACT
CGCGATTAAAAAGTTTTCCACATACTGATATACCATCAGA
AGAAGGTACCAAAGTTATTCTATAAGAGTCCTTCAGCGTG
GTTTCCTGCGCTACTTCGTGGTACAGAATTTTGATCCATT
TCCACATTGCAACGCCGTTGGTGTCATCAAATATATCTAA
ATCCCTTGCAGTACAAGCACAAGACGACACCAATAAAGCT
TTCACGGCATCTAGTGTTTTTCTGAGTCTTCGTGGAGTGT
TAGGACTACGCAACTTACATACTTTCAAGCCATGCTCGTC
CACAGAGGGAATAATGGGTTCTTCATTCGTAATAGATCGA
TCCTCTTCGTCACTAGCGCCACCACGGGGACCCGCCCCGA
AATTGAGCGCACATGCTCGCAAGATAATATGCAAAATATC
ACCCAATCGGTCTTTTTGTTCATCATATCGTTACATATCT
GTGAAAAGTACTTTATCTCAATGGGTTTACGTGGGCATAG
ATCACGCTTCAGCCGCTCTGTGTCGACTTTCTTTTCGCCA
GGTAAACTTGCTTGGTATGCAGAAAAATCGATAGCTCATC
TACGTGTAGTAACAAGAACATGTAGGGTGCCAAATTGTAC
CCATATTTCCTTATGGTGCTTTTCTGAAGACTCCTTACAA
TAGGTGCGCCAGAAACAAAGTCAGTGAAAGTACGCATCGT
AGAGCTGTCGTTCGGCCTGGCACTCGCTATTTCGTGACAA
CGTTCCAGGACACGGAAACTCAACTCATTATAGTATCCTC
TGTTGAGGTAAAAAGAGAAAGGGTATCGTAATCCTTTCTA
TTGAATTTCAAAGTATGCACTTGAAACAACGTGTAGACCA
TCAAGTTGATTTTCTTGGGAATAAGATACTTTGAAGGGAT
TGGTCCGCCCTGGAAATCTGGTTCGTCTTCAACAAATGTC
AGGAACTTTTGTACATTTTTCCCGACCATGACGGAAATGA
CAATTTTTCAAAAGACCTTTTCCTATCCATTGCACCAGTT
CTGAATTTTACCACTTTGATTAGGCCAGACTTTTCGTCTT
CGTAGAATGACCGCACTTCCGTGGGGATCGATTCAAATAA
AGTTATTGAGGGACAATGTACCAAGTCGTTTTTGTTATTT
AGAGCCGACTCAAACTCGTCAAAGTTTGCTTTTTCAAACT
TACGCCTATCGGAAACTTTCATTTTATTTTTGTAAGTTTC
GAAATTAACAATAGTATGTTGATTGTTATGCTTTTTGACA
AGAAATCCATCAATATAAACAAAAGATTGTCCAGTTTCCG
TCTTATCATCATCTAAGAATGTAATAATTAAGCTACTCTA
TTGAGAAGAAGCAGAATCTGCGCTATGCAGGTGCAAATCT
CCAGCAGCAGCAAAGAAAATTCAGTTAATAAGAAATCTCA
CTAAGATAAGCGACTGTCTGTCCCAACATAGAAAACAGAA
GGATGTCTCATTCATCGCTTGATTTCCGGCCTGCAAAAAT
AAAGTAGTCGGTACGTACTTTCGTTTTCAATTTCCATGGT
GCACAGTATCTTAACTATCTGCTTAGTCGAGGAGAACCAG
GATTCTGTTCGTTGCTCAGCCGCTTCGTGGATATTCTCTT
GGATACTTTAAATATGGACCTACGCTTAGCCTGCGCTTAG
CCTACAACTTCTTCCGCTCTCGAAAAGACCAATATAATAG
AAAGTTATAAATTACATTTCCTTATTAGGTATACGACCTC
GCGCTTCGAAGTAGAGGAGCCCTTTTGGCGTACCTACATA
TGGCGCGTCAGACAGACAAACTTCCCCCAAAAATGTATTA
CCCCGCCGAATAAGAAAACAGACCCATTCACCCACGACGT
ATCAAGTTACTTCCTTGGTGCAATGTCCCACTATAAAAAA
TTCCTTGACGCTAGATCGTTGGACTAAAATCTGCGTCACA
ATCGCCTAAACAGGAAATATTGCCTATTTTCGTACAAGGT
TACTTCCTAGATGCTATATGTCCCTACGGCCTTGTCTAAC
ACCATCCAGCATGCAATACAGTGACATATATATGATGAAC
CTGTCTCTCAACTTACCCTCCATTACCCTACCTCTCCACT
CGTTACCCTGTCTCACTCAACCATACCACTCCCAACCACC
ATCCATCTCTCTACTTACTACTACCATCCACCGCCCATCA
TAACCGTTACCCTCCAATTACCCATATCCAACTCCACCAC
CACTTACCCTACTATTACCCTACCATCCATCATCCGCTAC
TCACCATACTGTTGTTCTACCCACCATGTTGAAACGTTAA
CAAATGATCGTAAATAATACACATATACTTACCCTACCAC
CACATGCCGTATCCACCCTCACTTGTATACTGATATGGCA
TAGGCACACGGATGCTACAGTATATATCATCTCAAGTTAC
CCTACTCTCACATTCCACTCCATGGCCCATCTCTCACTTC
ATCAGTACTAAATGCACTCACATCATTATTAACGGCACTT
GCCTCAGCGGTCTATACCCTGTGCCATTTACGCATAACTC
CCACGATTATCCACATTTTAATATCTATATCTCATTCGGC
GGCCCCAAATATTGTATAACTGCTCTTAATACATACGTTA
TACCACTTTTACACCGTATACTAACCACTTAATTTATATA
CACTTATGTTAATATAACCAAAAATCACCATCAAAATCAC
CTAAACATAAAAATATTCCATTCTTCAACAATAATACATA
AACATATTGACTTGAAGTACGAGCACTACCATGACGTCAT
TAACGTAAAAGTTCCTTAATATTCCCATTTGCTTGAACGG
ATGCCACTTCAGAATATTTCGTACTTACACAGACTTCACA
TTAGAATATTATGTCATCCCATTGTTGTGACACTCTTTAT
TCACCGAGCAATAATACGGTAGTGGCTCACACACATGTGG
GCGCTATCCCCTCAACTCTATTCCAGTTACAGTTACATAA
AAACTAACCTAACAAAGAAATAATAATATTTATGTCACAA
AAATCAGGGTCTCTTGCTATGACTTGCTACTTGTTTTGCC
CTGATCTGCAATCTTATTTTTAAAAGTGACGCATATTCTA
TAAACGACCCCGAGGCGACGCGCCAAAAATGAAAAAAGGA
ACGACACATTTTTATAGAAAGACAAAAGGCTGCGAAGCCG
CACATTTCCAAGTTCAGTATTGCTTATTGGACATACCCTA
TTAGCTTTATTACCATGCACCCTTTTCCAGAACAGTGACG
CAAAAGAGAAGTTTCTATTTTGGGTTTATTGTATTGAGAA
AATACTCCACAAACACTGTTATTGATCAAAAATGAGTTGT
CATATTAATATACATTTACATATGAGAAATTGTATTTATA
TCAATAGAATAACATATTTTATTTCATTTTCTTTACTTTT
TAATGTCTATGGAATTTCGTTCGTAAAAGCTTCTCTCTAT
TTTGGAATAGCAGTGTAGATACCGTCCTTAGATAGAGCAC
TGGAGATAGCCGGTCTCAATCTGGTAGAGTACCATGGGAC
ACCAGTGATGACTCTGGTGACTTGTTCAGCTGGAATACCA
GTCAACATGGTGGTGAAGTCACCATAGTTGAAAACAGCTT
CAGCAATCTCAACTGGGTAGGTCTCTGTTGGATGAGCTGC
TTGAAACAAGTAGTATTGAGCCAAATGAGCTCTGATATCG
GAGACGTAAACACCCAATTCGACCAAGTTGACTCTTTCGT
CAGATGGAGATAGAGTGGTAGTGGCTGGAGCAGCGGCAAC
ACCGGCAGCGATAGCGGCAACACCAGCAGCGATTGAAGTT
AATTTGACCATTGTATTTGTTTTGTTTGTTAGTGCTGATA
TAAGCTTAACAGGAAAGAAATGAATAAAGACATATTCTCG
AAGGCATATAGTTGAAGTATCTCTATTTATACCTATTCCT
TCATTGGTCATCACCACTTAAACGATTCGTTAACAGATGC
TCCTTTAGCACTTCACATATTCTCCATATCTCATCTTTCC
CACAACTTCATGATCACTATGAAGATGTTTTTGTTTTTAA
ACGAGGCATGCATCTTTATAGATTCTGTATGCGAAGGTAT
TGTTTTCTGGGGCCTTTGTCTATTCGTATGCGCCGAATGT
GAGAATGCCAGTTATAGGGGTGCCGAGGTGCCTTATAAAA
CCCTTTTCCGTGCCTGTGATACTTCCTTTTTGGTATAGCA
GAATGTCTGAATTTAGTTGCTATAGATCCTCGTTCAGAAG
CGTATTGCTAAGCCTATCTCCAGTATACCCTAAACGATCG
CCGAGAAAAAATAATACTGTACCCTCCTATTTCCCGGAAT
TGTACAGAATAGTAGGTATGTGCTGGGAGTCGTATATTGT
TAGAGTCTGTAATTTTTACGCGCGCCTAGTGGATTCGTTG
ATACGATTACGTTATTCTAAACCGTCGCAAAGCAAATTGT
GTTGAAGTAATTCAAGACTTTAAATCACTTGTACCAAAAT
CATTGTTGCGAAAACTTATCCTCAGTATTAGTTTCTTGAC
CGTAACAGTAGTTGAAAAAATAAAATCATTTCTATGATCG
ATACACTTTCATTATTTAACTTCTCTATTATGGTGTAACT
TCTTACTTTTGTCAGAAAAAAGATTTCAAGACACAACAAG
AATGGGGTCAAAGGTCTGCTTGTACTATCAGGAAGATTTG
ATACCAACCGCGTTATAAGGGTTACTAGAAAGTAATAGCT
GCTAAAAATTTAAACCGAAGAGATTAATCAGAAAGCTGAA
AAACTGCAGTGTTAGTAGAGTTGTAAGCATTTCTTGATTG
GAACAGCCTTCCCCACACGTCCACCCTTGTTCAGACAGAT
TCGTAATGATTTTGTGTGTAGGCAATGGAAAACTTTAAAA
ACGGTTTGATTTCCTACAAGATAAAACATATGAATAAAAT
AACTTGTGTCAAATGCCCCATTTCCATACTGTAACCCAAA
TCAACGAAATAAAAAATAAAACCTCATATGATTTACTTTA
TTTAGTCATAAAAAACAAAAAAAAAAAAAAAAAAGGAAAC
AAGACAATCCTTTATAGTTTGTTTCCATCATGAAACCTAT
GACCAGCATATATACAATCGTCCCCCAGTTCCTCTTCGAT
ACGCAAAAGTTCATTATACTTGGCCAGTCTTTCTGATCTC
GACAAAGCGCCCGATTTAATTTGACCACATCTTAAACCAA
CGACCAAATCAGCGATAAACGGATCTTCGGTTTCACCTGA
TCTATGCGATATCATTACACCCCATCCAGCATCGAAAGCC
TGATTGGCGGCTTCAATAGACTCAGTCAGAGTACCGATCT
GGTTGAGTTTCAGCAACAGAGTATTCGCACATTTCTCCTC
TATAGCACGGGCGATCCTGGTCTTGTTGGTGCATGTCAGG
TCATCTGCAATAATCTGAACATTGACAGTCTTTAGGAAGG
CAGACCACGAGGACCAATCATCTTCGGCGTAGGGATCTTC
CAGGGAAATGATTGGGTATTTCTTTAGCAATGAATGGTAA
TATTCTGCTAACTGGGCTGGACTGAGCCAGTGAGATGGGT
CAGAGTTCGGTTCCTTGAAATTTAGGTCGTATTTCCCGTC
CTTATAAAAAACAGAAGGAGCACTATCGATTCCTACTTTC
ACTCTACCCTCGTAACCGCATATGTTAATGGCTTCCACAA
TCATGTCCAAGGCGTCTTCGGCAGTGTCAATATCGGGGCA
ACTCCACCCTCGTCACCAACATTTCCAGCGGAAGGTCCAT
ATTGCTCCTTCGCCAATATCTTCAAATGATGGTAAACTTC
CGAACCCATCCTCATGGCTTCTGCAAAGCTCTGAGCCCCG
ACTGGCGCGATCTTGAATTCTTGCATAGCTAAAGAGCCAC
CGGCGTGGGCTCCACCATTCAAAACATTGAAAAAAGGAAC
AGGAATAACAAAGGGGTCCTGTCTAGCATCCGCTAACTCG
GCTATATACTTGTAGAGAGTAATTCCCTTTTGTGCGGCAG
CAGCTCGAGCAACGCACAAGGAAACACCAAGGATAGCATT
GGCGCCCAACCTTGACTTGTTAGAAGTTCCGTCTAACGAT
ATCATGAGCTCGTCTATGCCCTTCTGATTGGTTACACATA
ATTCGGACTTGATTAAAGCAGGCCCTATGATACTATTGAC
GTTACTGACTGCCTTGGTCACCCCTTTTCCCATCCATTCG
GACTTGTTCCCGTCTCTAAGTTCAACAGCTTCGTGAATGC
CGGTGGAGGCACCAGATGGGACGATCGCTCTGAAGAGACC
ATTCTCTGTTGTAATTTCAACCTCAACAGTCGGATTGCCG
CGAGAATCATACACCGTTCTAGCATGTACCTTCGTGATGG
ACATATTTTTATCGTTGAGATTCGATTTTTCCTCACCTTG
TTTTGGTATTTCTATTGCAAGACAAAGTGAAAGAAGAAGA
AGTGGTGGTAAAAAATAACTATATATAATGAAAATTGTAA
CCTGGTGGGAGTGCAAACTGTAAGTGATAACCTGCCAGAT
CCATGTTTCTATTATATACCTAAGAACCAGCCAAGTTAGG
TAAACGAGGAGTCTTTCAATATCTCTTTTCTAGTGAGAAT
GTTATTTAGGTAAATGAACAAGTTACCACTATACTACTCA
CCCCCTACACTTTGTTTGTGACCTCTCCCCTTATCCAGTT
CATCGAAACTTTTTTTTCAACTTGTGGCGATCTGTGACAT
TGTCTACTACAAGAACCGATTTTGGTTGATGTCTGTAAAA
AAACAACCTTACCTTTCCAGATCCAACTTTCCAGGAGAGC
TGCGTGAGTTTCAAATATTTACCATGTCGGAGAAAGCTCC
CAAGTACTTCCTTGTTCTTGTCATTTTTTCCTTATCTCCA
TCCTTTAAGGAAGGTATTTCCATTATGCGATTCTATAAAT
CCGAGCATGCGAGTATTTCTTTTCTTGGCGCGGAGTCGCT
GATGACGCAATAGGCACATTCACGAACATCCAGGACTGGT
AATCTTCTCGTCTTAAAGAAAATCCAACCACCAGTAAGAA
ACTCTTGGGTAAAATGGGGTATCTGAAATATTGCATAGCT
GCAAATGAAGATATTCAGTATCAGCATAGGTATTTTTATG
GAGGATAGGTAAAGAGAAAGAAAAAAAATATCTTTCTGAC
TGTCGTTCTTGCAATTATCACAATTAGGGGACTTTAAAAC
CGATACTTGATATATGAGCACAGTCAAGGGGTCGGTTCTT
GAGATTTTAATGGAAAACAGGAAAGTTGCACATACAGGTC
TGCTTTTCTTTGCTTGCTCCAGACAACGATACTTAGAACT
AAAACATATTTCTAGAACACTTTTCTCCTTCATTCAAAAG
AAAACTGGCCTTGCAATGACTCCAAAAGAGCGCTAATATC
TCTTACTTCATACCACGGTCCCTTCTACAAAGATGGTGCG
AAAACAGGCGTTTTTGTAGTTGAGATTTTGCGATCGTTCG
ATACATTCGAAAAGCATGGTTTCGAAGTGGACTTCGTTTC
TGAGACTGGTGGATTTGGCTGGGATGAACATTACTTGCCA
AAGAGCTTTATTGGTGGCGAAGATAAGATGAACTTTGAAA
CGAAAAATTCCGCCTTCAATAAGGCGTTAGCGAGGATCAA
GACCGCAAATGAAGTCAACGCCAGCGACTATAAAGTATTC
TTTGCATCTGCTGGACATGGTGCTCTATTTGACTATCCCA
AAGCTAAAAATCTGCAAGATATTGCATCCAAGATATATGC
CAATGGGGGTGTGATCGCTGCCATCTGTCATGGACCGCTC
CTTTTCGATGGATTAATAGATATCAAAACAACAAGACCAT
TAATCGAAGGCAAAGCTATAACAGGTTTCCCACTCGAGGG
TGAAATCGCCCTGGGAGTTGACGACATCTTGAGGAGCAGA
AAATTGACAACGGTTGAACGCGTTGCAAACAAGAATGGAG
CCAAGTACTTGGCGCCAATCCATCCCTGGGATGACTACTC
TATTACAGATGGAAAGCTAGTTACGGGTGTTAACGCAAAT
TCTTCCTATTCGACCACAATTAGAGCTATAAACGCATTAT
ATAGCTGGAAACAAAAGACAAGGGAATTGTTGAAGGGGAG
GCTTTAATGACTTTCAGTTTCTGTGAAGAGAAGGCTAACA
GCTCAATGGTTCGAAAGGTAAAGAAAACGGCAGGTCGGTA
GCACTCGATTTTGCTAGAATGGAAATCATATAGAGAACAA
TTGAATAGTAGGCCTTGGTTTTTAGTGTTGTATTCATCAT
GGTCATATGTGACATAGGTAATGTACATATATATATAAAA
AAAAAAAAAGCAATGCTGTGAGATCATTCGTTACTTACGA
AATACGCAGATTGCAATTTGAAATAAGCTGTGTTTTCTTT
TTTTTTCCTTTTTTTTTCTTTTTTTTGGCTTGTTATATAC
AACTTTTTTCTATTTCTGTTCTTTTTATGAGTAATTAATT
GGTACATGGGAAATAAATATGAATTATATTAAATGAAGTA
AAAGTAAAAGAAAACGGGGAAATTTATCGTTTTGTAGTAA
ATAGATGATGGAACGCATTCATAAAATCTCACAAAATATT
ACAATAAACCGCAGTAGTCGGGTAAAAATGTATTATACAA
CGTCTAAAATCTTGAAAATGAATTAAAAAAAAAAAAAAGT
GGGATGATTATGCAGGAAAAGTATAAAGAAAAGATCCTAA
CAAATCGGGTTGGTCAATCCTCTAGTCCAAGCATAGGATC
CGAGAGTTATCACCAATAAGCAATATGAAATTGCAATCGA
AACAGTATAATAAATAAGCATGTTAATAAATGATAGCTTA
TACCCTTCATTGATAAACGTGCTAATGGTACTCAAAGTGC
CGCAAAATCCGGATATTAACGCAGAAACAATATGACATGA
ATTCAACGAGTTCACAATTGGAACGTCCGTGAAAAGTGTT
TTTTACCACGTTGCACCATGGTAAATATGCCAATCAATAA
AGTGGCGAAAACGTTTGCCAAGAAAGTACCCAATGGAAAC
TTTTTGTTTGTTTTATTAAACATTTCTGCCAACCAATATC
TTAGGAAACCAGCGAAAATTCCAAATAGACATGGTAGTGT
CCACTTGCCCCTCGAATAGTTCTCATAATACGCACACAGC
ACCACAAACAAAATAATTAATGGAAAAGCTAGTGCATACG
CGAGTTTATCCACAATATCAAAAATTTCTTAAAAATGGTG
CTGGAGTTTTGAATTTAAACTCTAGAATATTTTTTCCATT
TCTTGTGTATCAACATCACCAGCATTTTCCTTTACAGTGT
CTGAGGGAGGGGTATATGGCTTCGAAAACGAACTAGATCC
ATAAGCAACAATAACCTCCTTACCAAGTTGCCTACCGAAA
ATAAGACTACCCATGGAAACCATAAGATGAACGAGCAAGA
CAGATAAAAACTCCATTATACCGTAAGCTCTGTTCGGCAG
TTTTGTGTGGTTAGCGATATTACCGTTAGTTAAGTTTGTA
GAGTGTTCGAACATCTCTAGCAGCATACTAGAAAAGGAAG
ACAGGGCACCACAGTACCCAGTAGTTACACCTAAAAACAA
GACTTGGTGATCTTTCATCCAAGTGTAAGCATTTAAAGAT
TGCATAATCCCCATTAGCATGCAGGATGAACAATTAGACC
AGAGAACGGTCGGAGCAGTAACGAAGGCCGGAGTGTAGGT
GGAAAGCGCCGTTATAGCCTGACGTGTTTCAGTACCTAAT
ATGCAGAACGTGGTGAATGTACAAAAACATGAATATAATG
GCTCAACTTGTGATTTGATATGACCGGATTGAAAATCATC
AGAGCATTACACGCTCGATTAAATAATTAAATAACTGCAG
ATTCTTGAGCCACCAGAGGCTAAATAATAATGGCGGCAAT
AAATATAATCCATTAGTACTTATTTCAGTTGTTTTTGTTT
TATTTTTTCCGTATCTCTTCCGTATCTCTTCCATCATTGC
GTCAAAAGTGATTTACACTTCTACATGAATCGCGCCACTT
TATGTCAGTGAATCTTTCATACATCGCAACTCCTCACTGA
CAGTGACTCTAGCATAGTCACCATCTTTCGATATACCCAT
CAAAGTGCACGATTCTCCTCCCCTGTTATACAATCGTAAC
GTAATATCGACATGTATTCGTAGCTCCGCTGCCAACTAAT
TTTCAGATCGTTCATTGTACATAAACCAAGCGCTGTTGCT
TTACTTTATGATATTGCTGCTGAGCTCCCTTGTCTTTCAT
ACGACGTTTTATCTTGATTTCATATCTTTTTTTTTTGGTA
AAATAGAAAATACTCAACAGATATCTGATATGTATATAAA
CACTAAATAAAGAAAATCTTAAATCTTGCTGGCATGACTG
TCGCTGTGTCTCAAATCTCTTAGTAATTCATAGATGTGTA
TCACCCCAAATCTCAAAAACTTCATAATCATTATTGGATT
ATCTAGAAATCATACCCTTTATACTGTCCCACAATGGCCT
TCTCACAGGAGGCGCTAATGATTACGATTAACCATCAAAT
CATTTATATTGATACACTGTAGTTTACTGTTAATAACCAA
CCTTTGTCGAGATTCATCAAAGTGGGTTCCAAATCCCTCA
TTGTGGGAACCTGGTTCAGTCATACCCATTGGAGATGGGC
CCCAGGAAGGAGTGTAACAAACTTCATCCCAATTGCATTG
TCTCTCACAACGGTAATTTAGTTCAATCCACCCTAGAGAT
TCAATTAAACCATCGATAGTGGAGCGAGCCGTTTCGACAT
TCTTTATTAAGTCGCTGGAAGTTGTGTTATCTGTCATAAA
AGAGTAGACTTCGGGTATCAATAAATCATTCACTTTATAA
ATGGCATCAACAATTTCTCCGACCACGCTGACAGCAGATG
ACCAAATCAAAAGTCTGCATCCGTTTTTAAGGCCTGGTAT
GGGCTCACATATTGGTAGACAGCAAAGTCTTTCCCGCTAC
CGAATTCATCACTGTTGTTGCTTGCAGGCTCAAACCTTAA
ACAAAAGTTCAATGTGAGTGCTGTTGCATTGATGGCAATT
GACTCATTAATATCACCATTGCTGTTCAGTATGTTACTAA
CAGATTTTAGTAATGGAGCAAATTTAAGGACAAGCTCATC
AAATGCTAACTGCCAATCCATACTTTGCGTGGCATCAAAT
CCGACTTCCAGAGCCTTTTCTAAGTCATCTACCATGTCCA
ATTGCTTTTCCCATGTCATTCCTTCATCGAGTAATCTTCT
GTTGTTAGGATCAGGAGCAATGTAAGTCCTGTTTATCCCG
CTCACTAGGTACCTATAGTCGATATGGATTCGATGCTCCC
CGTTGTCATGCGCTGCACCCGCTCTCAACTGATTGAAGCT
CTTAACTGCGTTGAAATTAGAAAAGTCTTCTCCCAACCAT
CTTCTCTTTCCAGAATCGCCTTTTGGTCATCTGTTAGCTG
ATCTTCAACTAGGTTTCCATTTTCATCCAGAGGCCAACCT
TCCTCTTTCGATATAACGGTAGGTGCTGGTAAGCCTAGGT
ACTGGTTAGGCTGGACCATTTCTAACATTGAAACAAGTTC
GACGTTATCAGCCGAAAAATCACACAAAACGACCTCAAAG
CCAACCTCTACCCTGATAATTCCGTCAAGCCCGAATGGCT
TCCCCCATTTGCATATTCTAGCAGCGTAGAGTCGTTCGGC
CATTCGTTCGTTTTCACCATCATCTGTAAGGTTCAATTTC
TCTTTAATAACATTTGACAACATTAGCTGCGTGTCCATCT
CTCCTGAGTCAGTTTTTGCAGCAGAAGCCCCATCAAGATA
GAGAAATTTGTTGAGGTCCCGTGCTGCTCTATAGGTAAGC
ATTTTTGTGAACCTCGATCTTTTTCGTCTGGTGGTGGTGG
TGGTGGTGGCCCTTTTGGATGATCACCATGGGTGCCATTG
CCGAACCTCCCATGCCTTCTTTCCAAAGATTTTCTCCCAT
AGGATGGTGACCTCAAGCCGAAAGAGTAGCTGAATTCGTG
GTCCATAGCCAGCCATTCGAAGGTAGTTGGCACTTTTGAT
CCGGCATGGTACATTAAAGTTCCTTTGGGAATTACAGCGG
GAAAATAAGATACTCCGACAGGATGTATATCCGATGGAGA
CTGTCTTAAAGCAGCTCGAATGGAATTAAAGATAGCCGTA
CTGTTATCAAAATCAATGTCTCTGACAAACTCATGGTAAT
TATCCCATCGTATAGAAGGTGTGTCTGTGATTTTGGTTGC
AGGTTGCTTGTGTGGTAGGGCAGTTGACACTATGCCATAA
GATTCAGATAATTTCCAACAGAAACCAAGCAGCACAATGA
GCAGTACGCCTACGGTGGCTGCGGTACCTTGACGGTGGAA
TCTCATTATTTATGTAAACAATTATAAATGGGCTCTTCGA
GAACTGAGGCCATAGAATTTTTTTTTATGAATTTTTTTAT
CATCCTAATACTTTTTGTCTTTTAAGAGTGAAGAGCCGCA
AGTTTCTTTTTTTTTTTTTATTTTGTTTTTAATTTTTTCT
TGGCATAGAATTTTTACACCCCGATCTTTTTTTTTACATA
CGTAGTTCATTGCCGCTGATTACTGCATCGTCTCGCTTTG
CCCGGAGAACGGTTGTTAACTTGTGTTTAATGTGGTGTAA
AGACAATGTCAATGCAAGTGACATGAACACTGTAATACAT
CACATTGGTAAACAAAGCTTGAATCGTGAACCTTTCTCTA
AAAATTTCGATAATATGCATAAAGGTTCTTGAAGCTCCCT
TGTTCAAGTGGTTTATTTTTCTATAGATATTTACACTCCG
CAAGTGCAAAAAGCATTATCGCTAACGATCAAGAGGAACT
GAGACCTTATTAGTTGTCTTTGTTGGCGTAACATAAATTT
CTTAGGAAAGAAAATTATCTCGAAGGCAAAATAAACCAAG
CCTCGAGTTTAATGGTTTTCTAAAAACACTTTAAAACAGA
TCGCCATAAAGGAGAAGCTCCGTAGGAGACCGTTTTCGAA
ACCTATGTAGAAATAAAGGAAAGCTCCAACGGTTTGGATA
AATCTTTAGAAGCATAGAGTTTATACAACATTCAGTACGA
AATGTACTCTCGAAACGTTCTCTTTCACGGTGCTTAGTAG
CAGAAAAAGTGTCGGAAATTACCTATTTTGTCACCACTCG
AGGATAGGCTTGAAAGAGAGTTTTAACCCCAACTTTTCTA
TTTTGCACTTGTTTGGCTATGGTTTAAAACATTCTGTTTG
GACCAACAGCCCAAGCGGCTTATCCCTTTTCTTTTTTCCC
TTATAATCGGGAATTTCCTTACTAGGAAGGCACCGATACT
AGAACTCCGAATGAAAAGACATGCCAGTAATAAAACTATT
TTGATGTTATGCGGAATATACTATTCTTGGATTATTCACT
GTTAACTAAAAGTTGGAGAAATCACTCTGCACTGTCAATC
ATTGAAAAAAAGAACATATAAAAGGGCACAAAATTGAGTC
TTTTTAATGAGTTCTTGCTGAGGAAAGTTTAGTTAATATA
TCATTTACGTAAAATATGCATATTCTTGTATTGTGCTTTT
TATTCATTTTAAGCAGGAACAATTTACAAGTATTGCAACG
CTAATCAAATCAAAATAACAGCTGAAAATTAATATGTCGA
AGGGAAAGGTTTTGCTGGTTCTTTACGAAGGTGGTAAGCA
TGCTGAAGAGCAGGAAAAGTTATTGGGGTGTATTGAAAAT
GAACTTGGTATCAGAAATTTCATTGAAGAACAGGGATACG
AGTTGGTTACTACCATTGACAAGGACCCTGAGCCAACCTC
AACGGTAGACAGGGAGTTGAAAGACGCTGAAATTGTCATT
ACTACGCCCTTTTCCCCGCCTACATCTCGAGAAACAGGAT
TGCAGAAGCTCCTAACCTGAAGCTCTGTGTAACCGCTGGC
GTCGGTTCAGACCATGTCGATTTAGAAGCTGCAAATGAAC
GGAAAATCACGGTCACCGAAGTTACTGGTTCTAACGTCGT
TTCTGTCGCAGAGCACGTTATGGCCACAATTTTGGTTTTG
ATAAGAAACTATAATGGTGGTCATCAACAAGCAATTAATG
GTGAGTGGGATATTGCCGGCGTGGCTAAAAATGAGTATGA
TCTGGAAGACAAAATAATTTCAACGGTAGGTGCCGGTAGA
ATTGGATATAGGGTTCTGGAAAGATTGGTCGCATTTAATC
CGAAGAAGTTACTGTACTACGACTACCAGGAACTACCTGC
GGAAGCAATCAATAGATTGAACGAGGCCAGCAAGCTTTTC
AATGGCAGAGGTGATATTGTTCAGAGAGTAGAGAAATTGG
AGGATATGGTTGCTCAGTCAGATGTTGTTACCATCAACTG
TCCATTGCACAAGGACTCAAGGGGTTTATTCAATAAAAGC
TTATTTCCCACATGAAAGATGGTGCATACTTGGTGAATAC
CGCTAGAGGTGCTATTTGTGTCGCAGAAGATGTTGCCGAG
GCAGTCAAGTCTGGTAAATTGGCTGGCTATGGTGGTGATG
TCTGGGATAAGCAACCAGCACCAAAAGACCATCCCTGGAG
GACTATGGACAATAAGGACCACGTGGGAAACGCAATGACT
GTTCATATCAGTGGCACATCTCTGGATGCTCAAAAGAGGT
ACGCTCAGGGAGTAAAGAACATCCTAAATAGTTACTTTTC
CAAAAAGTTTGATTACCGTCCACAGGATATTATTGTGCAG
AATGGTTCTTATGCCACCAGAGCTTATGGACAGAAGAAAT
AAGAGTGATTATGAGTATTTGTGAGCAGAAGTTTTCCGGT
CTCCTTTTGTTCTTGTTTTGGCGTATTCTCCACTATTCGT
CCATAGCACATTTATACCTTAGCTAAATATTTTGTAAAGC
AAAATTTTCGTTATCTCTTAAAAATAGAAGAGCGGTTTAT
TAATATCAAATAATTGAAACTGCTGATATGGTAGCTATAT
ACAAAATCTGCTGTCAAAATTTGGCAGTAAACGATCTTCA
CGGTAGCGGTTCAAATAAAGAGGAAAAGTCTTTCTCCCTT
ACTGTTTTTCTGGAATTTGGCTCGTCGTTAATAACAGAAC
TAAAGATACAGTAAAAGGAGAGATCGCAATCAACTTCATT
AATTGTAACAGTAGCATAATCACAACTGATCATCTACACT
ATAAACAGTTTTTATTTCTAATTATGGGCGCCTGGCCGGC
TCAAACATTGTGCTTTTAAGACTCCAAAAGTATCTGCTGC
AGAAAAGAGCCATATAATGTTAAGTGTTCAGGGATAGGTT
ATCGCTTACTACTTCAAACGTTTCGAAGGAAAGCCAGGGA
AGCCTATATCTGATTCCCTGTTTCATAATCCAATGCAGCC
ACTAGCTTATAATTATTTGAACTATTTGTCGAACATCACA
GTAATAAAATCCCCAGAAAGTTCCACTTGCTGCATATTGG
CACCTGTTGATTCACTCTCCATCACTTTTTGTTAGCCGCC
CAGCCTAGAAAGTCTTTAAATACATCTGAAATTTTTTTTT
TTAACAGTGCACCCGTGCATCATACCTCATGCAAGGTACC
TTTTTTCTCAAAGGTATTGTCTTCCATTGAAGTGGCACTA
TGGCATGATGAACCCTGAGCATTTCTGAATTCAACAGAAC
CAAATTGTCCAGAAATAAATCTGTCCGACATGAATTATGA
AACTTTTTTCAATTAAGTGAAGAGAATTTTGCAGCGTCTT
ACCATTATTTTGACCCATTGGTCGCATGTTTGCGCTTTGA
CTTCGAGAACCATGTTAAAGCTTACTTGTACGACAACCAA
TGAAGTATATTACGGCAGTTTTTGGACTGGGTCAAAAAGT
GTTGCATAATCAAATCAGGAACACATTAAAATGTTGTAAA
ATTTGTCTTAGTATCACCTGAGTGGTTATTCATTACGTAC
TACTGTCAAAATATTCGGATCTTTCCTAAACGGGCTTTTG
AATTAGTGTTGCTTCTATTCCTGGAATGGAAGGTAATACT
TTCATGCATTCTCGCTTTTCGGACTTTTAACAATAAATTA
AAAACAATGATACTTTCATCAACTACCTATACACCCTGCG
GGTCAATTATTTTTTTTCGAATAACCGCTGAGGTTGGAAA
TATAGAAACATATTCCAGATCTGTATTTTCAGTTGCTAGA
AAAAGGTTAATATAATCATTAAGGTTTTCAGCATATAACA
GGTATAATTGATATATAAGCATCGTAATTTTCATTCAAAA
TGGAGAGCTACTGCTTCTGATAGATTGTACAATCTCAAGA
AATCAAGAACAACAACCATACCATGAGTTTCCTAAACATT
TTTACTTTTTTCAGCGTCCTTGTGTCTGTTGCAACAGCCG
TCAGATTTGATTTGACTAACGTCACTTGTAATAACCTACA
TGGACCTCACTGTGGTACCTACGTTATGGAAGTCGTTGGC
CAAAATGGTACATTTTTGGGTCAATCTACGTTTGCTGGTG
CCGACGTTTTAACTGAAAGCGCTGGTGACGCTTGGGCAAG
ATATTTGGGCCAGGAAACAAGATTCCTCCCAAAGTTGACT
ACTATTGCTAGCAATGATACGAAGAACTTTTCTCCACTAA
TCTTCACCACCAATATCTACACTTGTAACCCTCAATCCAT
TGGTGATGCTATGGTTCCTTTTGCTAACACTGTTACTGGT
GAAATTGAATACAACTCTTGGGCAGACACCGCTGATAATG
CTTCCTTCATAACCGGTTTAGCTAACCAATTGTTTAACTC
TACTCAGTATGGCGTTCAAGTTGCTTCCTGTTACCCAAAC
TTTGCTTCTGTTATTTTGAGCACCCCAACTGTGAACATTT
TCGCTGCGAATGAGACATTACCAGATTATTGTACCGCCAT
CCAGTTGAAGGCCGTTTGTCCACCAGACGCTGGTTTTGCT
TGATTTTTCCAGCTGCATAATCTGTAGACATATTTTAAGT
ATATTTTTAGGCAGTTTTATAAATTAACAGACTATAATTA
TTTTAGAGAAAAAGACCCAGATTTATACTTCTGACTTTTT
CTTTTTTATGTTGATCTTATTGTCACTGTCATTGGATCAT
AATAATGATTCTTTTTGAACTTCTCTTGAAAGTATCCTCT
TATTCTCTTTTGATGATAGGTCCAAATGCACGTGTACTTA
GAGATTAGAGCGCAGATGGTTTTCTTGTCAACATCATATC
AATTGTTTGCCGAACCAAAATACAACGTTGACTTGATCGT
TCCTAGGTCCATCAGCTACTGCACATTCTTACGAGTTATT
CATCCGTGAAATATAGCTACATTTTCGAGCATATCTTGAA
GTGGTCCATTCTCAACATCACCCTTTCAATTACGCGTGTT
TTAAAATACCCAACGTCGTCAGAATCCGACTGATCATCAT
GGTAAGACTATTGCTCCAAGCAATCTAACCAAGGCATTCT
CTTTTCCCTTTTAATTAGTTCACAGTCACTGGCAAACAAT
CTTCTCTAATCAAAAAAGAAATTTATTCTATATTGTCTTC
TCCGTATTTTGCCCTCTTCACTCCTTTTGCCGTGCCTCGC
ATAATCTAGTTATTGTGTTTAATATTGTTTTTCTTCTTGA
AAACTTGTGTAATAATTTACAATAAAATTTAGTGTTATAG
TGAATATACTAGAGACATCGACAAACTTTTTGTCAGTTTT
CAGCTAGACAGTTGTATTGATTGTATTGACTAGGTCTGGA
TTAAGATGGGCACATCCTTCAGTAGCTACTCAGGAGCCAC
AGTTTTCATAGTAGTAATGAGATATAACCGCCGCCAGCTA
TCGGTGTTTTCTAGGTCCACTACTGTTATAAAAACTATAA
ACCCTATCATTTCCGTAAATTCTTGAAAGCGTTAGTTTAT
GATGAACTTCCTAAAGAACCTGGCAAGGCGACCAATACCA
TATAATTTGCCGAAATACTAACAGTGATCAAGCAAAGCGG
CAAAACTACTAAAGCACACCTGCTTAATCAGGAGACGTTA
TTCTCACATTGCGTCTTTATAAACTTTCAAAGCACGCTCC
CTACTATGCTTTAAATCAACTAAAGGTTTTGGATAGTTTT
CTGGACGCTTATTTTCGGAAGAAATCAATTCGGGAACCCA
TTGTTTGACGAATATCATTTGTGGGTCATATTTTTTGCTT
GTATATCCATATTAAAAACTCTAAAATATGGTTGGGCATC
AATTCCTGTACTAGAACAAAACCCCAGCCACCAACATTTG
AAGACGAATCACCGTCTATCAAGTGTTTCATAAACCAGCG
TTCCCCCATCTCCAATCTATTAATAAGTTTTTAGAAAGAA
AAGAAGCTGTGATCATTCTAGATCTGTTATTAATATAGCC
TGTGTACAGTAATTTTCTCATTATGGCATCGACTATGGGA
ATGCCTGTATTACCAGTACACCACTTTTCAAATGCTACAG
GGTTATTCTCCCATTTTATATCTAAAGTGTCCAATCGATA
AGGCATTCCCATTGAGGTATATGGCCAGTTGCACATACAA
TGTCTGTAAAAATCTCTCCATGCAACTTCTTTGATGAAAT
TTTGGGTGGACGAATTATCTTTCAGTGCTTTTGACATTAT
TTGTCCGTTGCATGATTGAAATGCCTGGTTGACTATAAGT
CTTGTGCTTATCCTACCAGTAGTTATATATACACTTAGCC
CAGAGGTTCCACCCAAATATAGCATGTCTTTTCATTGTTG
TACTTAGAACTTTTTTGTACCGAGGAAATCTTTTAATCTG
GATAAAGCTGCTTCTTCAGAAACGTCTGGCAAGCACCATT
TTGATTTAGGTATATATTGAAGGAATTCATCCGGTAATGA
ATATTGGAATGGCTTCAGTTCAAAAGTTTCGTTGTACTTT
AATGGTTCGATTATATGCAAATGACAAATTTCAGAGGTAC
TCTTTTGTAATTATTTACATATAGCACCCATTTTTGTACC
ATGGAGTAAACACAGAATAGTTGGTGCCTCTGTCAGTAGT
GATCAATCCAGGAGCAACAATGCAAGAGTCGTGGTAGTAT
TTCAATTGCAATCTATGGTCTTCATTTTCTAACAGCCTAA
TATCACGGTACAGTTCATCTGTTTGGTATTCTATATTAGC
AGTGATTATCGTACCTGTTCCTGAACTTACATTCATACAT
TTTTCTTTGAAAAACTCCACGAACTCTTTTGAATTAGATA
AGGTACTTTTTGGAGTGTGGAATTCCCACAGAAGAAGAGG
TATGTGTAATTCGGCTAAGGACTGCTGCAAATTTTTTAAC
GCCCCCATTATAAACATCAATTTCCATCCGCTATCCATAT
GGGCTCTCCAATCATCTTCATTGATGACATAAACAGCATA
TAATTTGGCTTTTGCGTTTTTTTTGCCTCAATTGCTGGAA
GAGCGCAACACTTTTGTACAGTCCCACATTATCATATAAA
CGTAGATCATTTCGAAACCAGTGCATGACAGTGCTAACAT
TCTCAAACGACGTTTTTTGCTTCTTTTGCAGTTTTTCCAC
AATCTCCATTGGTTTAGCCCGAGACTTATTATTGAATTGA
TTTGCGCCTGTCCTAGTAATTGGCCTTGGATAATATTTTT
TGTTCAACGAGTGGTATTGTTCAAAATCATGTTCTATATC
CAGCCGAGATCTCTTACTAGCATATGCGTTCGAGGAAGAT
ATTACCGTTCTTTTCATTATCAGTGCTGGTTGTCTGTTCT
GTGAAACGAATTGTAAAGAGGAATAAGTGTCAAAGTAAGC
ATACTTTCACCCCTTAAGGTTTAATTTGACTGCTTCCTCG
AAAAACGAGGAAGAAAAGTGGCGCCAGTAAAAGCGAGATA
TGTAGTTCGGGATAAAAATAATTGAATACGCAGTCATCAA
ACGTAATTGTTGTAGCTAGCATTATGAAGCGTCATCTTCA
TATCAATAACTTCTTTAATATGCTTATTGGATAGAAAGAT
TTATGGATTTCAAAAGCTCCGATGATGATTCTGGATAGAG
TTTTGATTTTGCATAAACTTCTAGATAACAATTTCGAGAA
AAACAGCTGTATCTTCTCATATTGTTAAAAAGGTGGGTTC
AATTGACGGAGCTTGTTATATTATGCTTGGATTTGTTACA
AAATACTTGCTAAGTAATATTAAAAGGATACTCTATGAAT
ACAATCAGTAAAAAAGATGTTGGTACTAGCGCCGGTGTTA
AAATGCACACAAAATATACCATAATCTTGACTACGTAGGA
ATAAATCCTGTATAAAGTCAAACCAAAAACAACGTTACCT
TGATCTTACTATTGCCAATAAGTATGAAAACCTCAGATTA
ATTATGGGCAATAATTGCGTATTGAAAAAAATTGAAAAAA
TATGTGATGCGAAGTTCTAGCTAATATGTATGTATCTCAT
TTGGCTAGGTCGTAATGTCTCGGATAAATGCCTGCTCAAT
TGAACCTAAAGAGTAATCTCGTTTCATTCGACCTCAGTTG
CCTGTATAACGTTCCTCTGGGTGTTACACGTCAAGTTATA
TTTTTCGGATTGGACGGATTGCGAAAAATCCTTGAGTAAT
AAGCCACTAGATTGTATCCTACTTCACCATTTTCTATTTC
TGTTTCTGTTTCTTTTTTTTATTTTCTTTCTCGTTCTATA
TGCAGCAGATAATGGATTAAAGCTCCCTGACAGGCAAATT
CCTGAGTCAAATCAGGAACGGTCGTGATACCAAGAGAGTC
TGGCTTTGAGTGTTCTCCAATAATAAGATTGGAGCATTTT
GACGTGGATCTAGGGAGTATATCGGAAAAAGTTCTTGTAT
AATGGCCAATTACGAAATCTGGAGCCTTACTTTTTCCTTG
ATCTGGTTTTTGCCTTTCCTTTTGGTTACTATTTGAGTAA
TTGAGCCTGTCCTCATCTAGGAACATCAATCGAAAATGAT
CGCTGTAGAATTTCACATGCCAACGAAAACGCATACCGTC
CAAAGTGGAATATAGATCTCGCATATTACTTTGTTTGATT
ATTTGGTATTTTTGACCGGCTGCGTTTTAGAAGGATAGAA
GAAATCGTATTTAGTTTCAAAAATCCTTGATGAGCATAAA
TTTCACAATATAAAATTTTGCATAAACGAAAAACTTTATC
TTGACAAATAACTTTACAATCAGAGTATAAAGGCGGATCT
TGCACCCCTTGTAAAACGTACTTGTAGATATAGAAACTGG
CGAGCTCCGAGTAATTTTGCCAATAACGTTATAACTTTGG
ACAATATGAAAAGAGGAACACCTACACCATCCGCATCTAG
AGTACTGATATTAAAGTTTGTCTGTTTGAATTTGTCATAG
GATTGCTCACTTGAGAATACAAAATATCCTCTAGTCCCGA
ATATACTTGCAATGGGCATATTTCTCTCTCTGCTAAAATG
GAGACGTTCAGGAATTGTGTTCCTTTGAGTCTTTTCAATT
CTATAATTATCATCATCACTCAATGGTTGACCACTGAAAC
CACGCATTGTTAATTGGTTGTTTCTTCTTTGAATTATTAT
GTCTTGGTTTCTACTGCCCGCCTTATATACAGTAGCTCAG
TGAAAGTGGCTGCTACAGTTTTTTCGCTGTTTCTATGTAC
AATGCCTTTGAAAAATTAAGAGGCTTACGAATGAACATGA
GCCCCTGTTGCTGACAATGAAGTGATATTTCTATGAAAAG
CCTCGCTTTTATAAGCCTTTATGACATACACCATAGGCGA
TAATCGGGGAGAAAGGTTTTCGTCAAGAGCTCACTATCAG
TATTTTCTCAGTAATTCGAGATACCACTATCATAGAAACT
TCAAACCCACTGTAAGTGATGCAAGTACAGTGTAACCTTC
ATTTGTTTGCGAATTGAAGTTTGATTAAATAATAACTTAT
TACGTAAGTATTTACGAGACATTTGCGTATCGTTGCCCGC
TAATTTTCATCGAACTGGCATTGAATGAGAGTAATAAAGG
AAGAAAGTTCTTAATTCACTCGCCTAATTTTCAACCTACC
TGATGTATTACCCTTCACCGTTGACTGGCAAAACCTGGTT
GAATATCGCTCCCTCGGAAAAATGATATCAATCCTGCAAT
GAGAGATTGTATATTGCGCATTTTCTATATCAAATAAATG
AAGAAAAGTGGCAACTTTGACTCTGCAACGAAGACAGTTC
TGAGATGAATGGCAGAAAGAACTGCAGCTTCGAAGAATGC
TTTTCGGGAAGGTAAATGAATAGCTAGAACATTTTCAATT
GGATACCCTGATGTAATGCAAAACTTTTGTTTTCTATCAT
GCCTAAAGTATCAATTCATATCATGATGAAAAAGGTAACT
CTATGTAGCCATCCGTGTTTCAAGATTATGTTCTCGTGAT
TGACAACTTACGACAGTGGCGCTGTATATGTCAGATGCGA
CTGTATTGAAACGATCCACATTCTAAAGGGTGCTGCTTAT
TATTCCTCCGATAAGTACTGTTCCCGTAACCCTGATTACC
CTTCGATATTTATTAATCAGGGAGGAAATAATAATAAAGC
GAATAGCGATTTTATACTCATGCGTTAAATTTGTATTTTG
CCAACTCAATCTAAATGACTGCAATTTTTCATACCAAGAA
TGTTAGCAATGTACCCTTTTTTTAAGTAGTGGTGTGCAGT
GAAGGATTGTTATTTGGCGATGAAAACTAATTGCAAATCC
CCACAAATAGGATTTTTAAATAACAGTAAGGGTGAGGTGT
AGTACCTTCGCCGGCTTATTAGATTCCCGCTGATTTTTAA
GGACTAAATGCATTGAATATTAATGGAGTACAGTTATTTC
ATACAGTAATTAAACAAGGTCCGTGTTTTTGTGGTTTTGG
TATTCGTAACAGGTTAGCATTGATAGGGCGGATTGAAATG
CTACCAATTCTGGAATTCCTCCACGTATTCTATCCATTTG
TCACCGTGTTCAAGAACTCTTTTGCCGTCAACTCTCGTGT
CTTGTCTACAAAGCCCTCTGACCCGCAACAAGTGACCAAC
AAAGATTTTGCACCACTTACTGCTTCTTCAATTATCTCAT
CGATATTTGGTCGTCCAAAATCAGTAATCATTTCCGCTGA
TTTCGATGTCGTCAGCAGTCTGCCTTCCGTGCTCATATTA
GCAATTGCTCCCTCCTCCGTGTTCGATTCATCTTTTCGCT
CTCCTGTGAAGTAAATTTTTGTGTCTATGTTCAACTCTTT
TAGCACCATTATCTCTTTGCGATACACTTCTAAGAGATCA
AGGTTACGTACACTCCACACAAATTTGATCATTTGATGAG
AATCGTTGCTTTTGACCTGGCGACCTGCCTTTATTGCCAT
CGACAGAGGTCCAGGAACACCCGCCCCTCCGGCAATAAAC
AGGAGGCTTTCGAACAAATGTGTTCGCGTGCTTTGTCCAT
AAGGTCCTTCTGCTAGTACTCGCATTTCCGTGTACCCTTC
GCTCTCTAAAAGGTATTCCTGTAATTTTTGGTTAGCCCAT
TTTTCACTGTTATCACAACTACCAACTCACCATCCTCAAC
CAAAGAATCCATGACCGTGAATGGATGTGATTGCCAGAAT
ATTTTTGGTCTTAAGAAGTACAGATATATATATTGGCCAG
GTTCTGCTTTCCACCATTTGGAGCTTTTTGAGATTCTCAC
TTCTATCATGGACTCGCCACACAGTTTCAATTTAGCCCAT
GGCATTCCAAAAATTGCAATCTTTATTAGCCGCAGAATAC
GGTCAGCAATCCAAAACAGTGCACACGCCATTATCCATTC
ACCCCATCCAAGTTTATAGCAATGTTTCCAGCACGCATGG
AAAAATCCTATTGCTAAGATAATGTGCGTAATAACAAACA
ATTCGTAATAATGTCGTCTAAAGAAGAAGAACGAAAAAAC
ACAAGTATTCCAACAATGATCATGGCATGTCTTCCGGATG
TCCATAGATCACTATACTTCACGTATTTCCAGTAATTTTC
TATGTATGCATGGTAGGTGTATCCTATTGCATGGATCGTA
CAGTCTACTAACATGAATCTTCCTAACCATTTGTGGTAAG
TAATGAATGCGGTATATCTTATACCTGTGAGCCAAGTCAT
TGTGCTGTTTTTACCGCCAAAGAGAACTATCAAAGGAAAA
TGTGCGAATGCCAGGATCCCTGCCCTGTCGGAAAGGAAGA
TAAGCACTTGGCTTCTGCGATCACTGAGCAACTCATTATG
GTCAAAATTGTAACTACTCAACAAGAACCCGTGCAACAAA
ACGTAACCGAATAGGACAAGGGTCTCTAACCTGGTAGGGA
CCAGACCGATGAAAAACCACCTTCCCACTGACATAGCATG
GTTATGAACAAGCGCTGGAAGAACATAGTGGCCTCTTAAG
AAAGCAGACACCTTGTTTTTGAACACCGTTTGTTTAAGTC
GAGAAAAGTTCAAGAAGTGATATACAGCTGCAATAAACAG
AACTCCTATCCAGTATAAGCAAATCGTCACTCCATAAACA
TTTCCTTTGTCTATATTATCCAGGGGCCCAAAATAAGCCC
ATACCCACCTATCTAGAGAGGCTTTATTGGGAGTGACGGG
ATATCGTATGTTTTCCTTTACCTCATCAAGAGGCCGGATG
AAAAGGGATGCATTGGCAAAAATTCGATAATACTCCTCAT
TGCTGACGACCTCATCTTTGTGATAATCGTGGCAATACTG
ATTAATTTTGCTAAACGTTTTTTCGAATATTTTTTACTTT
TCTTCCTACTGTCGAGAACATCCTTCGCGCAATGTAACCA
AGACCCTAGTGCTGGTTCATAAGTGCAAAGAGTAGCGTGC
CGACCCTTCACATCCGTGTCAAATTTGTGTGATTCCAATT
CTTTAGCACAAGCATCAATTGCTATCTGGTCCCATTGCGT
TCTTTTCTTAGTTGATGCTGGTTTTGCTAAAGAACCTGGT
GCCAAATACACCAACAGCAGCACTAATCTAGCGAAAAGCA
TTCGAAATCTGGGTGAATTAAATTAACTGCGACAAAATTG
GTGATGTGACATACCGAAAACGCTACATTACACATTTGCC
AAGTAAAAATTGACGCTCCTTTTTAATGATCGCTAATGTA
ATGAAAAGTAAAAATCCAATTAAACGAGGAAGCGGTAAAA
TATGATTGCTGTGTAGTAATGCCACAGTCTTCTTAGTCCT
ACCTATGTCCTAGATTTTTTTTTGCACCCTGTTTGTTCCG
CACCCCGCTATCCCATATTTTTGATGTATGTGAAGGAAAG
CAATCTAAGGGCTCAAGAGCCGAGTTCCGCCATTCTAGGA
AAGGGTGCAAAAATGGGGTTCAATTATCGTTCGAGATTTG
TTATTTTTTTTTTTGTAAAAGTTGATTTATGGGGTATTTA
AGCCAAGAACTATTTGAAGTATTAGGAGGTAATATGAATG
TTCGAACAGATACAAACAAGTACTTCCACTCGCTTAAAAA
TAACTAATAACAATAATCCCTAAAATGAAATTCTCTTCCG
CTTTGGTTCTATCTGCTGTTGCCGCTACTGCTCTTGCTGA
GAGTATCACCACCACCATCACTGCCACCAAGAACGGTCAT
GTCTACACTAAGACTGTCACCCAAGATGCTACTTTTGTTT
GGGGTGGTGAAGACTCTTACGCCAGCAGCACTTCTGCCGC
TGAATCTTCTGCCGCCGAAACTTCTGCCGCCGAAACCTCT
GCTGCCGCTACCACTTCTGCTGCCGCTACCACTTCTGCTG
CTGAGACTTCTTCTGCTGCTGAGACTTCTTCTGCTGATGA
AGGTTCTGGTTCTAGTATCACTACCACTATCACTGCCACC
AAGAACGGTCACGTCTACACTAAGACTGTCACCCAAGATG
CTACTTTTGTCTGGACTGGTGAAGGCAGCAGCAACACCTG
GTCTCCAAGTAGTACTTCTACCAGCTCAGAAGCTGCTACC
TCTTCTGCTTCAACCACTGCAACCACCACTGCTGAAACTT
CTTCCTCTGCTACATCCTCTAGCACCGCTGAATTATCTAG
TTACACCGGTGCTGCTGATGCCATCACCGCTGGTACTGGT
TTGATGGGTGCTGCCCTTGCTGCCGTCATGTTATTGTAAA
TGATATGTGAATAATCATGCGGGATATCCGATTTTTATGA
AGCACCTTGCGGCTTGGCCTTTTTTCGAAGTTATGTTAGA
ATAAAAAATTTTAATAACACACATTAAGTATGTATGTATA
TATACTGTTTCAAGTTCGTTGGTCTTCCTTTAATTGTTTG
AAACGGTTAAAAGTATCTAATTAAAATAAATATACCCGAA
ATCATACTAAAAAAAATAGTTAATATTAATAAAAGTAATG
ATAATAATAATAATAACAATAATAATAATACGATGATGAT
GATGAAACGAAAAACTGCTACATTGAAGTCACTGAGAAAC
GTAATGAAAAAAGTCCTTTTACTAGCCTTTTGAAGGAGAA
AGACAATTATATTAGCTTTTCATAGATAAGTTATAAATAT
GCTATACACGATAACTAATAGCTTTTTTTCTGGTTTGAAA
CCGAGCTTATAATAGGTAAGAAATCAAACCAAGGGCCAAT
GCACCGACACTTGCTCCTTGGAATGCAGCAGGAGCAGCAC
CAGAAGAAGAGGCAGAAGAGGAGGAGGAGGATGAGGAGGA
TGAGGAGGATGTAGATGATTCGACGGCTTGAGTGACGGTC
TTGGTGTAAAGGTTGGTTGATGAACCTGAACCGTTTGTCA
AAGTAAGTGTCTTTGTTGTACTCTTTTCAGAGGTGGTATC
TGGTCCTTCGGTGACAACCTTTGTGTAAGTAGCATCACTA
TTACTGACAACGACAGTTCTAGTGGTACTGTAACTAATGA
TAGGGTCAGCGGTGTCGGTAACGACCTTAGTGTAAACGTT
ATTACCGTTAGTAGCAGTAATAGTCTTAGTGGTCATTACA
CTCGACACAGCTGCTGCCGAGACGGCAGTCATAACTGTAG
TAGCTCCGAAAATAGTTGAGAATTTCATTATTATTGTTTT
GTGATGGCTTTATGATAGACTTTTTACAAGGACCGTAAAA
TTCTGCCTGAAGCACGCACACATTCCTGTTTTATACATAT
ATTGCTAGGTAATATAAAATGCTAATTATACTGCACCCAG
TTAGATTCGTATACATCTTATCCGAACTCGATTACAAATT
ATACAAGTGATCCAATTGGGTGAACCTCGAAACAGTTCTC
TGTTCAAGGGTCCGCTGCGGGGCGAGGGGGGGTGCATTTG
AACTTAGGGTGCATTGTTTTAAATCCTATACAGGATATGA
ACTTAGTTAGTTCAATGATCGCTTGATAAATTGCACCCTG
CTCTTGAGGGTCATTCTAAGTAATGAAATTTTGGGTGTTT
TTGTTTGCCGTCCTCGTTCAATTCGCTTCCGCCGTTCTGG
AAGCCCCGTTAACTTCCGTTCCCGCATTCCGATCGCTGTA
GGGCTTGGCGTCAGTAGCACCCAGATATTTCACTGTAGGA
GCTTACTTCACTCATTTCAATTGGTATACAGAAATCTATG
AAATGTAGTTAAAGGCATCACTAATCCGCATCCGCGATAC
CCGCAACATATACGGAATGTCTATGTAAAAATGTCTCCTG
TGACTTTCATTAATCGAATCTTTCTATAAAAAAAAATGAG
CAAATCACAGTACACCCACTACTCGCATCATCAACGTTGA
GTCAGTAGCAAAGTCTCCAGTTATGGTGCCCTCTGGTCCA
ATTGTAGTAAATTCGTTTGCACGGATGAAAAATAGCTCAT
GAATGTTCTTGTGTATTTGAATACCATTATGTGCGCGGCT
CATACGGATTTAAGTGTGATCTTCCCCTCCGTATTCCCTG
TCAATAACTCAAAGTTTTCCCATTTCGGTTTGAAGTTCTT
CACAAGGGAGTTTCTTGGCGCAAAGGCATGATGATCGCAT
TTGCCTCAGTATATTTCGTCATTTCGGTACTGAGAAACGA
AATTATTTTGCCTGTTGTCTTGCGTTTTGGCAACCCTTAA
GAATTCATCTAATATGTTGGTCCTTAAAGATAAGCGCTTT
TGCTTGTAAAATTCTGATTTTTTGTCTTGTGATGGTAATG
CTACATTGAACATCAATGCGTATCTGATTTTAAAAAAAAA
ATTAGAAGTGTGTATAAAATGAAGGTATTATCAGTTGAGC
AAATATTACATGTGCTCTTCAAAAGTACCTGCTTTTCATT
TAGTGACTATCAGGATGATAACGCCGCTCGTCTTATTTTT
AACTGTCGTTTTCTGATAAATGTGTTGAAAACGTGCTAAA
CAACAATTACCTGTTCTCAAGAGCCTTGAGCCTGGATTGA
GAGCAAAAATCTCTCTTTCATTTTATACAGAATTCGGAAA
GAAGATGGATATTTCATGAAAATCTGTTGGTAAAAAGTGG
ATAAAAATTTTGTATTATTAGTATGTTCTTAGTGGTTAGG
TGATAACGAAGCGAGAAAAGCAGGGCAAATGGAATAGAAT
AGCGTGTAGTTGTTAAAATTTTATTTCACTGAGGCTTATA
TGCTTACTGAGAAATTTTTTTTTTTACAAAAAACTTCTTT
TTATGTTATACCAGCTGTGGATTACCACAACAATTGGAAA
GAACATCAATCCAGAAAAAAAATTCAGTTAATTTGGAGGA
AGAGAAATTTAAGTCATGGAACAAGAGTGGGAGACAGTTA
AAAATGCTTCCAAAGATTAGTAGATTGAAAAAGTTTGTGA
AAGTCGATCAATTGTCTTCATTGCAGCTAGACATAAATTA
TGTTTCAGGTCAAAACAATTAAATATATACTTGTGATAGG
TAAAATAGTGAGGAAATAAATAAGGTAATTGATTACCAAC
TTTGGTATTCTTCAAAGTATTCGATTGCCTTTGCAGGCTT
CTCTAGAACAAGATTTGCCGTTTGATCCCTTACTTCGTCA
ACGAAAACAGGAGGCCCACAACAAACCACAGCTAACGATC
CATTTAGGTCACCAACTTCATGCAGAAGCTTTTCAACATT
GGGTCTTCCATGATGAAAAACAGTACCATCAAATTCAACT
GGATTAGGTGACTGTTCTAGGGTAGTTGCCATAACAACAC
CTTTTCCATCGGCCTTCTCGTCTTGTTGAGAAATTTCCAA
ACTATCATTAGGAGTTAATGCCGGAACTTCCATTGTATTG
TAGATGTGAAGCTGTACATTAAGATCTTCTAGACACATCA
GCTCCGGCTTGTAAGCCTCGAGTACGTTAAACCCTCTAAC
TGCAATCACTAATTTTATGAATTGTTTTCCAGTTGCCGCT
GACGTTTTTCCAAGTTTAATGGCGTGTGCAATGGGCCCTG
GCAAACCAGTACCTCCCGTAAGTAGCAAGACGTTATCATA
ATTATTGACTGGAGATGAAGAGCCATATGGACCTTCTATA
GCTAGTCTCATAGATGCCTTACCTCCATTGCAACACACAT
ACTTTTTGACAAGTTTTGTTACTCCCTTTTTTTCCTTCAG
GATAATAGTCAGCTCACCATCTTTGATAATTGAATCTAAG
ACTGTGAAAGGATGTGACTGCCAAAAATACAGGTGGTGTA
GGAATGAAACGAAAACATACTGTCCTGGTTTGGCTTTCCA
TAGCCTTACTGGTCGTTTGACTGTGACTCGAATGATGTCA
TCGCCAACTAACTGTAAGGAAGCCTTAGGGAAACCGAAAT
AAGATACTCTAACAATTCGAATTAGCCTATCAATAGTCCA
GATAGCAATAGCAGCGTATATCCACTCAATCCCACTCAAT
TCTACGACGTGCTCCCAACACGTATAAAAGAACAATGCGC
CAAGCACAATATGGAGAAATAAGAAGGCTTCATAGAAAAA
CTTTCTGAACATTGCCAAAGAAAAAACACCATAACACCAA
CTATACAAAGAGCAGCTACTCCAAATTGCCAATATGTCTC
TTCCTTGCTTGCTGCCCAATCTTTGTAGAATACGGAATAA
CTGGTATAAGCAGCGCCATGAATCACAGCATCTAAAAACA
TCATTCTTCCCAACCACTTATGAAACATTATGAAAGAGGT
ATATTTTACTCCAGAAATGAATTCTAGAAAATTGTTCCTT
CCTGCGAAAAGAGCTATTAGGGGAAAATGTGCAAATGCCA
GGACACCACTTCTATCTGCCACGTATCGAGCAATCTGTTC
TCTACGAGAGTCGAAAATTAAGTTGTAAGGATCATATTGA
TACCCGTATGCCAGAAAAACTGTATGAAGCACGAGGTATC
CAAGTATAATGACGCCTTCAGATCGTGTGGGAAGGAAGCC
TGTAAAAATTTTAAGGTAAGAAAAGCTCGACGCATGTTTA
CCCCAGATAGTAGGTATTGTCAAATATCTTCTCACATATC
TTACAAGTCTTTGTTTAAATAAGGCAGTTTTAAACGGAGT
GTAACTTAGATAATGGAGTATGCTGGCAAGAATCATAACA
CCTACAAAATAGGCGCAAATAATACCACCATAAGTATGAC
CAATGTCGTAGTTGGCGTAGAAACCATGGTAAGAATAATA
ATAGTTTTCTCTCACTTGGGCATCCATCTCGATTGGATAC
GTAAGATTCGCGCTACCTTCAGAATACTGTATTATGTATG
TTGTTCCATTATTCAGCATATTATAGAAATCTGCATTAGT
CATATTCTGAAGGTTATCAGTGTAATATGCGCAGTCTTCT
TTGATAGCAGCAAAGGTTTTTTCAAAGGTTCTATTGGAAT
AACCCTTTTCATTCAATGATTCGTAAATACAATACAACAT
TGACTGTAATGCCGGTTCATATGTACATGCTGGTGAGGAA
TATAAATCGTCACTACTATACTCCCAGGTTACTTCGCCGA
GAACTCCCATGCAGGCATCTGTCAAAACCAGTGGTAACTT
GCCGTACATTTTGTCTTAGCAGGGGGAGGCGCTTGCTCCT
GACAAGCAGCATAACAAAATAGAACCACAAAGGAGGACCC
AATACATTGTTTTCCTTGTGTCTTATAATTTTTGAATTGA
GAACGTTCATCAGCAATTGAAGTTAATCATTCTCTTGCCA
CCTTATATAAGTTGCGACGAATCTTTTAATATAAACAATT
GATCAAATTCTGTACATCTATGTCAAAGATGAAAGCTTCT
GACAGCCAAAAAAAAGAGTCTTTCATCGCCAACGAATCAG
TAGCTTTTGTTAGAATTAAGAAGTTTGGCTTTTCGCCAAT
TCTTTGAGATGAGGTACACCCACATTCCACGTAAAACTCA
AATATCGGTCCAGGAAAATTCTCGAGTTCAATCACGTCAC
CAATAGTAATAATAATTGTGCTTCTCTTGACACTCGCAAG
GGACTTATTCTTTACCATTCAAATTTTTCTCCTATTATAC
ACCCGAAATAAAGGCAAAATGAGATATGGGTGCATTTTAC
AAAAGAGGTTGCAACTATCCCGTTCGCAGTGTAAACTATG
ATCTAGGGTCAACAAAGCGGTTAATTTGTCATAGTTCTTT
GCAGCTTTTAATTCTCTGATATCTTTCCCTCAAAGTGTAT
TGTTTTCGTAACTTTAGATTTTATCTAAATGTTTCATTTC
CGGCGCATTATTAGCAAAGGGTGCTGTCTCCCTAGCTGCA
TTCCCAGACCGGAGGCACAGAATTCTGTAGTGATACTCTG
TCATTACTTACTGCAGAAAAGTTAAGTAGCCGCTCAGTAC
CTCTTAATTGAAATGAAAAATTTTCGTCGCTTATTTCCTG
CTTTGTTTTTGAGTACGTTTCCAATCATTTTCTGGCGTAC
TTCGTGAAAGGGTAAAATTAAAATACTGAAAGCATTCATA
TGCTGATATAGTGCAGAAAAGCAATGAATGCTAACAACTT
CCCGGATATCTGAGCAACTGGATTCGATCAGAAAAGGCAC
TTTTACAGACGTACGTCAAAGCTTTTATCTTTTGGCTATC
TTCGCCAACTCTATAAAAGGCTGTACTCCTATAATTAACT
GATAAATAATTCCCGAATCATACTAGTATTTATTTTCTAT
GAGTTGTGCTAAACAACGACTTTTGAAATGCAATATGCTG
AAAAAATCACTTTTTAGTCGCAAAGTCAATTTTGGGTGAT
CGAGGGTTTTATCTTTTTATGCACATGTAATTCTTCCCAA
GAAATAGGAATTTCTTCCCAGATGATATTTTCCAACACTG
CTTCGTAGTTATAATAATCTTGCAATGCCAACCGTAAAAT
AGTAACGCATTTCTAGAAGAATTTCGCAATTCATTTTATA
TTTTTAATCAAATGAGAAAAAAGTATAACGATTAAAAACT
CTCTAACCATGTATTGGAAAAAGATGTTGCAACTTATGTA
ATATTCCTTGGCAGGGTTTCCGGGGCCTGTGCGCAACTTT
AACGCCATTTTATGCAGGCCGAGCATTCTAAGCCTCAAAA
AGTTGTATCTCCGAACCTGCCAATCTTTACTGTCGTACCA
ACCAAGGGTATGAAAAAAGCAAATAAGGCCTACAGCTTAT
TCAGCTTAGTATACTTCATCAGATTTATGATAAAATTTTT
TGCACTGATCCATCATTTTTTTATGGAACTGGTGGAGGAA
GCTAGTTAAACCGCGAATTAAGTTAGGCGATGCGATGCGC
CTACGTATTTTCAAAGTTTTACTGAAATTGGCTCAAAGCA
TAATTGTGATTGGAATGGGAAGCAATAAAAAAATGACTTT
TGAAGTTTTCAGTTTGAATGACTTTCGATTAAATGTTTTT
ATTGATAATTGAGCGAAAGTGGTAGAAAGTATGTACTGGC
TATTTTTCTTCCAAATATAGCCGAGACCGAACAAAATTTA
AACAAAACAATTAATTAAATTATTCATTATTCATTATTCA
TATTAGAATATCAAGTTGTAAAAGCTTGAAAGTCTTTTTT
TTAAAAAAAAAATAGACTGGACATGAGTCTTATAAATAAA
GGGCAGTGAAAGAAGACTAGTGTATTAGAAGTGTATCCGC
ATGTGATATGACTATTTAAGTGTCACAACGGCATTCTTTT
ATTGCTGATGATAAGATCTAGAGAACTCTTCAGGGATGTT
TTTCTACATACGTTCTAAGCTTTCCCACCTACACTAAACC
AAATACTAATAAAGTGTATAAAAATTTCCGGACCACTCAA
ACAAAATTTCGCTCAGCAATACTTCAAATCTTGACTTGCT
TTTATTTTTATCTTTCGGTTTTCCACCTGACGTTATCAAC
TTTTCTTTAATGAATTGAACTTCCAAGCTTTAACACTGTT
CCTGAGCCTCTTGAGTATTGACATAAACAGTCAGACCTTC
TCTCGTATTTTTATAGATCGAACTTGAACCATCAATTTGG
TGCAATGCAGTGCAATTTGCATTTGGTTCAGACACTATGT
CCAAGAAAAGAATATAATATCAGTCAAGGTTTCACCCCTC
ATTCCAGGCGTGACGGGATTTCTTTAAATTTCCTATTTTC
AAATACCGGATATATTACTTTCTGCGCAATTATCAAAGAT
AAAATATAGTAAGCAGGTATTAAACATCAATTCCATTCCC
TCTAATTATAAATCAATTTGCTTCTCGATACACATAATCT
ATAATACTCTTTTACATAAAGTTTAACGTGTCTGATGGAT
CTAGCAAAGCATCCCAGTCAATATCGAGTAGGTGAGTAGT
TTCAAGATTAGATCTCTGGTGAGTTGCCTGCTCAAGCTGC
TGAATTTCTTGTCTTTTTTTTTTCATGGAATCCTCAAGAA
GCAGTTTTGCGGTCTTTTGTGCTTCAAAAGCAATACGTGT
ACCGAGAATTTGAGTAATATTATCTAACGTTTTCATGGCA
GTAGCAACATGTGAAAGACTTTCCGGTGTGTCGATGGCAA
GAAGGACACAGACGTACTGGAATGAGGTGCTCAACACATT
CCACCATGCTTGATCCAGTTTTACAAGAGCGTATGCTGCT
GATAGCGCAGTGTTGCCGATATCAATTATTTGTAAAACAA
CATTTTTATCAAGAATATGATTCAGCAAACGAAGTCTTCT
ATACAAAGAGAGGCATATATCACCCTTGGTCAACGACAAA
AACGGATGTGCGTTTGGTGATTCATGAACGGCCGCCAGGG
CCTGCAACAATTGCGCTGCGTTTGCGTTCACGCTGTCTTG
GGGAATCAGGTGTGCTAACGCGACTAAATGAGCTGTAAAA
TTACCGTCCGTCTCCTTAACTGGCTTGCAAGTAATTCTAT
TCAGCGTAACACTTGAGCGCCCATAGTCATATGAAAGAAT
GGTATTGATTGACCATGCACACCAAAATAATCTTCTAGTG
TGTTCGCTCACTACAGTAGTTCTTTTTGGTGGAACGTTGT
TCGATATCGCTATATCCTCTCTGTCAATCTCATGATGCAG
GCCAATTGCCTCAGAAAGATGGATGGTTACGCAGCTAGCT
AACCATGCTACATGGGGCCTCGAAGTGGCTCGCAGGTAAA
TGGTGCGCAAAACCCATGCGGAGACTTGCTCCACCGTGGG
AATGCGACTGAAAGTCGGGTCATCAAGGATCCCTTTGGCA
TATTGTACTATATCCATCTCTCGGGGATGGCCAAGACTTC
CCATAAAAAATGATCCTAAAGCTATCACCCCTGCAATAAC
AGCCCCATACTCTAAGGTTTTTACGTCGCCATCCCAGTAT
TTTTCAACATTCTTTGCCAGTTGCTCTGGATTAACAACAT
CAAATATCGGGTGAACAACTGAAAAATAAACTTTTGAGAT
ACGGTAATACTCTTCCTTTGTAACTAAATCAGAAAGAAGG
ACATGTGAGTTTGGATTTTCTTCCGGTCTGATTCCGCAAT
GCCAAGCGAAGGAATGTAGGCGTGGAGGATTAGTTGATCG
GAGTTCGAGACCAAGACAGCGGGGAAAGCAACTGCAGAGT
GCTGGATCGTGTACCTAGACTTAGTTGGATCTACAATGTT
TTGACTTGTAACGTTCTGTGTATTTATAGGCTGCGGTTGT
TCGTTTCTATGTATACCCGGAAGAACAAAAGGTCTGCTCT
CCGTATCAGGAGATGTTTCACCTACTTGTTGCACTTGAGG
TGATGCCGAAGGGACACGACCGTCAATATAATGACATACA
TATCCATAGGCAACGCACATTTCACATGGAGATTTGCCAT
TACATTTCCTTTACGTTCCCTACAGGGCACGCAAGCCTTT
CGGACTCTTTGTCGCTTGTGTGGTAATGCTGTCGATCCTG
GGGATGCCATTTGGTGAGCTTAAAGTAGGAAAGTGTGCGC
TAAGTTATCTTACTGAAGTTCTTTCAGGTTTCTACTTGAA
AAAATAATGTATCTTTTCACTCGAGAATGGCCTCTTGTAA
TTTTCATATTTATCGCACGATACGGGATATACTGGCTCCT
CTCTATCACTTTGATCGTACTATATTTATTTCTATTAGTT
TGGGTTATATACCACGATGAAGTATTTCTCTATATATGAA
CTTATTCTATAAAATGCTGCTTTTCGGAGATCCTTTTTAG
ACTTCATAAAAGTGCTCCATGCATACGTTGCTGCGACAAA
AATGCCAAGTCCGCTCAACCCGATGCCCATGTACCACGAA
CAACGATATCCTTTCAAAGGCTTGGCACCTCCGTCATTTA
CTCTAGATTCAATTGTACCTGCAATACCCAAACCTATCGA
TATCGAATAGTTTACCACCGTATTAACCAAAGAGGCTGCA
AGACCTTGATGTTCGTGTGGCATCGAGTCACTAAGCATTA
TTGTAGCGGCCGGAAAGGACATGTCCATTCCCAAGGCATA
ACAATGATTGACACAAACGTTTGAGCCCAATACGTTTGGT
GAACGGGGGCCGTAGCAATCAATATAGTTCCGACTGTGAA
AGCTGTCATCGCAAAAGCATAACTGTGCTTGGGGGTGTAT
GGCTTAGAAGGAAACCTGTCGTCACGGCTGCACAAAATCC
ACTGATTGCTACAGGTGAAAACTGTGCACTAGAAAGAAGG
GGGTTTGGCCCTTGAGTCTTCCATGAACTGCCATGTATAG
AATATCCAAATACCAAAGCTGGCCCATCCCGCAGCTATGC
AGCTAAGTACAAAAGCAGTATCACTAGAAAGAGCAGCAAA
TGGTAGCAGAGGGAAAGCTGCTCGGGACTCGATATATGCA
AAAATAACCAAGAAAAAGGTACCAACTATCAAAGAGCGTA
TGTGTATGGAGTTTGCCAACCCACAACGGGGCCTTGGTTC
CAAGCGAAATTAAAGAGAATTAATCCAACAACGCCGGTAA
CTGACCCTGCAAAATCGATTCGTTCCAACAACTTGAAAGA
TGAGGCATCGCGGCTTGGCATGGGGGTGTGAGGGATTACA
AAGTAACCTGCTACAGCTAAAACAAAGCATGCAATACCCA
TTATCCAGTAAGCCCATGGCCACCACGCCAGTTGACCCAA
CATGGATGAGAAAACAGCCCCAAGGAAGAAGCCACCAGGT
GCTGAAGCACCAAACAGACTAAAGACCATGTTTTTCTTCT
TCCTGGCTTATATGTGCGTCCGAGAATCGCAATGGCATTT
GGCAACAAAAGGCCGGACCCATGCCTTGAAATGCACGACA
GCAGTCAAAAAAAATCTGATTAGAGTAGACGCTAAACCCA
GCAAGTAAGGACCAAAGTGCGTACCAAAAGAAGCCAAGGA
CAAAGAATTTCTTGTGTCCGAAGATATCTCCGAGTCTTCC
AGCAATTAAAATGAATGTACCAACAGTTAGCGAATATGCG
GAAGCAAACCAACTAAGTTGTCCAGCATTCGTTGTTCCAA
AACTGTTACCGATGATGTGAAGCGGCGCTAATGATTGTCC
AAGTCCTGCCTGAGTCATTAGTTGGGCAGAGCACAGCACT
CCGACAAAGGCACTCTCCCATAAAAGGGATTTAGGCCTCT
CATCCTGAATATCAAACTCTGATAATACTTTATCCTCCTT
TTCAAGGCTTCCGCGTTTGTATCCAAGTTTTTCTGCGTTA
CGGAGGAGCTAGTTGACATATTGATTTTATGTTCTTTATG
TTCCAGCAATTGATGAATGTACAATATTTGTTTTCTTTTC
AGGTAGAGAGTGAGATAGAAGTAAGTTTCCACAAATGAAG
TTATTGGAGGCTAGATATACTACTCCCTTGGTATTTAAAA
CTGCTGCCAAATCTCGTTTATTTTAATCCCTACCGATAGC
TCATCATTGAGAGCTTCCGCAATATCCGCACATTTCGTGG
AGCGCTTCACGTGAAAAGAGTGGCCCATTGAAAAAAGCTG
AAACATTCGTAGCGACAACCCTGGCGACAAGCGTGGCGAC
AACCGCAATAGCCGCCACAGCCGCAATAGCTACACATCAC
CTTTTGGGCTTAAAGTGGTAGGTAATTTTGCTTGGCGCGG
TTACCTACCACTCTAAGCCGCAACAACAGAACACGTATGG
AAAGCTTGCCGCAATTGTCATCGTTCTGGCTAGTTCATTC
AACGTTTTAGGTTTCCACCCCGTTACATTTGCACGTTCAG
CGTAATGAGCGTGGGTACTCGATGATTGTCGTTTGTTAAG
GCTAATCTAGTTGAAAAGAAACGCGTGAAAAATGTTATTG
AAGTTTCTTATCCAATTAAGATTTCAGCTTTTCAGCTTTT
TTTCTAGGCGCTCACTTGGTTCCATACCATTCTTTTCAAA
AGTCTGCCATGTAATTATACGAATACTGTGAATCTTTTAT
GATAGCATGCTCCTATTATAGATGTGATCGATGTCTGTGT
GCTTCTGGGCTTACAAACGAGGATATGCACACAAGGTTCC
AAATTGCCGAAGCTGCAAAGAAGCAAGCAGGCTCCTGAAG
CACCGAATCAAGATCAAATCATTGTAGCGACTTATTTTAG
ATGAACTTTGGAAAGCGGCGTCTATAAAAGTATAAAAAAT
ACAGCAAGAAACCTTTTAAAATCTACTAGCAAAGAGAGAA
AGGAAATGACTACATTAGGTGCGATATCAATAATATCGAA
TTGATGAAATATGAAAATAAAATTTTATGCCTGGGGAAAA
GTTCGGTAACATCAAATCAGTGCTTTATTTGAGTATCTTC
CGCCTGTAATTCCTCACATAAAAAAAAAAAAGCTTTTTAC
ACCTCCTTATGCCCATGCGCCCACGCATTTGTTTGTAGCT
TTGCATTGGCCTTGTTGGTCTAGTGGTGTAGGCGCCCTTC
AAAAGTTGCGTTTCTTGGGTGGGAGAAGTCCGAAAATGCG
TATCCGAGTGTACAACGGTTTTTTTCAGGGACAATATGCC
AAGGAATACCGTAAGCAACGGCTGCGCTAATACATCCATT
AAAAATATCTCTCCTTGCTTAAGGTCTCACACCCAAAATG
ACAATGAGAGTGCTATTTTAGTTGTTCATCAATTTAGTAT
ATACCAGCTCCCACAGGACGACGATTCTGACCCTTTCTAT
TTAAATAGCTCCTTACATCGAGAAGATCTCTGCAGCTAAT
CAAATCAATTAATATTTCAGATTTGTCGCGATTTTGAAAT
ATATACTATAGGTTGTTATCTATCATATGCAATGTTCTGC
ACGTTATTTACTTCGATCTGATCTTAAATCAACTCTAAAA
AAAGAAACCGATAAGTCCCTTTAACCAACCAAAGCCGAGG
GAGTGACAACATGAAAGTGGGTTATTTACACGACATAATC
ATATTGTCGAATAATATCAGTCAAGCATCATGTGAGATCT
AAGGGCCTAAAAGGAGAGCTTTGTAAATGGAGCAAAGCTC
TTCGAGAGATTCTTGACTACCAACAACATTCTTTGTTGAA
GCAACAACAATATTCATCCCCTTTACATTAGTCGAACAAA
CACCCAAGGAAAATGCTTGGTGCCAGGATCCTTGAAATTG
GCCAAATGCCAAATCGCATATAGAATATTTGGCATCGGGC
TCCTCTAACTGATTAAACAGACCTACATTGCTTAACAATG
TACCTCCGCGTCTTTCCCGATGGCACGATCGCACATTACC
TTGTCAATGTTCACATATTTTTGAACGAAGCCTTGTATAT
TGAACCCTAAGCCATGGAGATGCTTTTTATTTCTTAAAGC
TTCCGAAATTACTTCATGGTAGTGCTCAATAAGTGGCCAA
AAATTTTCTTTGTTATCATTCATGTCAAATTCGCTTATCC
AGGGGTGAAGTCAATAAATCCAACGTTAGCGCCATATCTG
TACATCTGTCTCATTTCATCATCATCTGGTAGTTGTGAGC
GGCAATCTGCGGGGATAAAAATATCCGTAAGCCATTCGAA
GTTCAATGGTTTGAAAAATTTACCCCATTTATGAAGAGAT
ACAAACCAACAAACATGTAAAAACGGAGTGATAGTACACT
TACCTTGGATATTTGATTTAATATTTGCTTTAATCGCTTG
AAATTCTGTTGGTGAAATATTGATGATCTCGGTGACAACA
TCATCGGTTTTTTCCACATCATCCATTCTCATACAGACAC
CTTTTGAAGAAAATCTCAAATGATTGTAGATGAAACCCGA
AAGAAGTGACTTCGGAATAAACAAGTACGGTGGTCTAAAG
TCTATCACCTTTTCGATCGGTTCTGGAAGTTTCCTCAATA
ATTGGTAATCCTCCTCGTACTTGAAAATGTAATCTAATTT
TTTGGTGGAGTTTTAATATTATTTAATTCGTCTCTTAAAT
CATGAAAAAGTGGATCGAAGACCGACCATCAGACATGCAA
TGATTAGATACAAAGATAAATTTTTCCACTTTTCTGTGTG
CTCTTCTGGAAGACAAATTAGCCGCCAACTCGGTCCTGTT
GGTCCAAAGTAAGGAATAGTCAAAGTGGTAGTAAGTTTAA
AAATTTTTGCAGTATAGGAACCCTTACTATTTTTGAATTC
TTCTAATATTTGCTTCATTACTGCACTGTACTCAGGTTGT
TCATTGAGAACCACACCACTCAGTTTCAATTCTTGTAATA
CTGAAATATAATCATGCACTGGATGTGGCCGTGAATAGTA
TTCGGAACTGCGATAATAATTTTCATGATTTGGCCATCTT
GTTGGTAGAACAATATGTAAAGAGTTGGATTTTTCAGGCA
GATTTCCCTCAAAGCTAATGTGAGCTGATCCCTAGTACAG
TAATCACTCAATTCTCCATATGTGCAGAAGTTTCGATATA
AGTTTTGTCTGTTGAGAGCAACATACAGATCTTCAACAGA
TCCCATACGCCGAGCATGCCCATTCTGAATCATCTCTTTC
AGGCATTCTTGTTGCACGGGGGCCTGATTTTTCTCATCGA
TTTCATTCATGAGAGCTGATAAATTGATGGTATTTGTGAT
ACTGATGAAGTGCCGTTTTTATTTTCTTGTCTCGAATTTT
TGTTGGGTTGGCTTCAAAAGACGCTTCCAGAGATCCATAA
AAACAATAGGATTATATTCAGAGTCCGCTCAACGCGATGA
CAATACCAGGCCAAAAATGATGTGCGGCAAAAAATATAAA
AACCGTAAATCGCAAGCCAATGAGTAGTCCTCACACGCTA
GATCTATATATTCGGAAGTGAGAAGACCATCGAGTGCATT
GAACCTTAGCTCAATGTCCAAAAGTCAATTCTAAGGGTGG
AATAGTCCTGTGCCAACAAATGAAGCTACAATTTTCTGCT
GCCTGGGTCCATAAACCCTAACCTTACTTCTTTGCATTTC
TTCGGTTTGCACGTGATCTCAATTGATAATTCCCAATTCT
GATTTTACTTGTCAAGTACAAGTACTCTAACATAAGCTTA
CCACTTCTTAATTATCCGGGTGTCAGTTTATTTTATAAAC
ACGGTAATATTTTGATAATCTTTGGCAACTTTTAGGAAAT
ACTCCTTTACCTATATACATCGCGACCAAAATTAGCAATC
TTTTACGATGAGTACCTCAGAAAATACTGTTGAATTCTTT
CAAGGGGTAGCAAAACTGTCCAGAGCTTATATCTACCTGT
GCTCAAAATACAGTTGAAACCACCTCTTCCTACAGTGGTA
TAACATATGAGAGAATAAGCTATTAACGGTTGGTCGTTAA
CACCTCAAAATTGTATATTCCTGTAGTTCACTGTCAGTAA
ACTGAGATTGTTTATTTGTGCCATTATACCAAATTTAGCA
CCCTATGTGGCAATTTTTCAGATTTGCCACGCTTTTGCTC
TACTTAAATGGAATGCAACAACAAAACTTTGTTTTAGCAT
CGCGGGATTGAGGATGAAGAGAATACTTATGCATCTCGTC
TTGAAATACTGTCGCCCAAACTTCTAAATACGCTTGATTA
TACCATAAAATTGTCCACCCAAGATGGAATGTCATTACAG
GAATATTTATGGCTGTCCTCCTTATCTTCACATTTGAAGG
GAGAAATAGAGGGGCGAAAAGAGAAACTATTCGCCGGAAA
CTTAACGGTAATATTATAGATGTGGGGCTTGCAGTTACCT
TTTAGCACCCAACTATAAGTGTATCACACCATTATTAATG
AGAAAGTCTTAACATTCCAGGAGGTACAAAATATGACAAT
CCTAGAAACTCTGTTTGCAGTGCAATGAGTCCAAATTTTT
TTTTAACTAAGAGGATGCCTCCTTCGCAAACTGTATAGTT
TTCCATTTTCTTCTGCCATTTCATCTTTGGAGTAACTATT
ATTTCGCCCCTTTTGTTTGCTGCATATCGCCCCGCTCTCT
GCATACACGATTGGATAATGACCAAAGCAAGGTTTAATAC
GCCCACAGTTAGATATCTATAATTTTAGAGTACGATATTC
ATCATCATAGGCTGAACCTTGCCTTTCCTTGCATTCTTTA
TTCCCATTGAGGTATATTTTAAAATTTGTTCGGAGGTAAA
GAAGGATAAGCTTTTCTAGTAATTTCCCTCCTCGATCGGC
CTCAGATTTCCCGTCATAAAATATACGCGCCATGGAGAGA
TTTAATGACATAGATGTGCCGCAAAAGCATACACAGCGTA
TTTTCTTTGAGTATTTAATAGGTAAGCTAAGTTTCGTAGC
TCGTTAGTAATATTACTCTATGGATTCTGTGCCACTTCTT
CAAACAGGGCGCGAAAACCTTGAAGAAGCAGCGCACTTGA
TGCCCCTAGTGAGAGTCACGTGACGGTTATCCCATTTAAG
GTATTCCTGTTGCGACCCCTCTCACACAGATATATCTTGC
GGCTAGAGATAGGTTGTGATTAGGAATAGATCTGTAGATG
TCTAGAGGAACGGCTAATGATTGGAAACGTCCGAGGAACA
TGAAGAAAGACGTAAAGTGGTAGCAATTCCGCGCTTGTAA
CTTGCGTGGCATGACCAGAAAGCCCACTTCTCTATCTGAT
TGGAAACCAAGTTTCTTCGGAACAATCTCTGCTTCAAGAA
CCTGCAATTTCGAAAATTTTTACCAAGCCGTCGGCTCCAA
TCGCGTAAGTGCAAGAAACTTTGCGTAAGCTGATCTTAGA
TCAGCACTCAAAGCCTTCATATTCTACCAAGAATGACAGC
TTCCCAAGTTATTCTGTAAAGTGTAATCTCGCATACAGTA
GTTCAGCGACAGAAGCTTCGAAAACTTCTCTTAATGATGG
ACTCTTCGACAGTAACAAACTAGCACACCGAAGCTCCCGA
CAAGAAGGAGATGAACTTCTTTAGGTTCAAGTCCGCTAAA
CTCTACAGTGATTCTGTCCAGCATTGGCTTTTTTTTCTTG
AATTATTCTAGCGGGCTGTGGCCAGTATACCAACCGAGCC
AAACCATATTAGTAACTCCATTCAGTATAAAGTGGCACTG
CTTCATGGGGCTGCGATAAAGAGTCCTAGAAGACCATGCG
TTCGAGTCGATCTGGGCACCACTCCGCATCTGGGCATAAC
CTGAATTATACAACAATAACGTGGGGAGGGCATCGTTTAC
GATTGGCTGGATAAGAGGATTTCATAAGGAATATGATGCT
ACATCCACTCAGGTCATTATTCTCTAGTGTATCAGGCTCC
CCTTATGCAGGTTCCATGACTCCATGGAAACGGGCCTGAT
CTTAATAACCTTATCTGACCATCTGATTGGATGGCCTCGA
TATTCTTATCGCAGAACCAATGCGCCGGAACCGGCCCATG
CATTTCTCAGTGCGGTGGGGCAATAAAAAGAAATAGTACG
ACCCCACGTCCAATCAGCAGAGAGAAGCTGTTATCAGCTG
CTGCGCCGTTTTCTTTTCATCAGGTACCATAATGAAAATC
AGCACTGAAAAATTGCGGAAGAAGAAAGCGTAAGAAGTAG
CAGCAAAGGCCGGCTTCTTGTTAAAGCAAAGTATACGTAA
TCTAAGTAAGAGAAGATTGGAAAATTTTCTGTTTTTCATA
TATAAAATATACGAGAGTTACAAATGCGTTTACCCATTTT
ATATTCTCTCACTCTTTAAATGACTTTTCTTATAGCATTG
AAAGTTGCTTGATACGTACTATCGCATTATTCTAATATAA
CAGTTAGGAGACCAAAAAGAAAAAAGAAATGTCAGAGCCA
GAATTTCAACAAGCTTACGAAGAAGTTGTCTCCTCTTTGG
AAGACTCTACTCTTTTCGAACAACACCCAGAATACAGAAA
GGTTTTGCCAATTGTTTCTGTTCCAGAAAGAATCATACAA
TTCAGAGTCACCTGGGAAAATGACAAGGGTGAACAAGAAG
TTGCTCAAGGTTACAGAGTGCAATATAACTCCGCCAAGGG
TCCATACAAGGGTGGTCTACGTTTCCATCCTTCCGTGAAC
TTGTCTATCTTGAAATTCTTGGGTTTCGAACAAATCTTCA
AGAACTCCTTGACCGGCCTAGACATGGGTGGTGGTAAAGG
TGGTCTATGTGTGGACTTGAAGGGAAGATCTAATAACGAA
ATCAGAAGAATCTGTTATGCTTTCATGAGAGAATTGAGCA
GACACATTGGTCAAGACACTGACGTGCCAGCTGGTGATAT
CGGTGTTGGTGGTCGTGAAATTGGTTACCTGTTCGGTGCT
TACAGATCATACAAGAACTCCTGGGAAGGTGTCTTAACCG
GTAAGGGTTTGAACTGGGGTGGTTCTTTGATCAGACCAGA
AGCCACTGGTTACGGTTTAGTTTACTATACTCAAGCTATG
ATCGACTATGCCACAAACGGTAAGGAATCTTTCGAAGGTA
AGCGCGTCACCATCTCTGGTAGTGGTAACGTTGCTCAATA
CGCTGCCTTGAAGGTTATTGAGCTAGGTGGTACTGTCGTT
TCCCTATCTGACTCCAAGGGTTGTATCATCTCTGAAACTG
GTATCACCTCCGAACAAGTCGCTGATATTTCCAGTGCTAA
GGTCAACTTCAAGTCCTTGGAACAAATCGTCAACGAATAC
TCTACTTTCTCCGAAAACAAAGTGCAATACATTGCTGGTG
CTCGTCCATGGACCCACGTCCAAAAGGTCGACATTGCTTT
GCCATGTGCCACCCAAAATGAAGTCAGCGGTGAAGAAGCC
AAGGCCTTGGTTGCTCAAGGTGTCAAGTTTATTGCCGAAG
GTTCCAACATGGGTTCCACTCCAGAAGCTATTGCCGTCTT
TGAAACTGCTCGTTCCACCGCCACTGGACCAAGCGAAGCT
GTTTGGTACGGTCCACCAAAGGCTGCTAACTTGGGTGGTG
TTGCTGTTTCTGGTTTAGAAATGGCACAAAACTCTCAAAG
AATCACATGGACTAGCGAAAGAGTTGACCAAGAGTTGAAG
AGAATTATGATCAACTGTTTCAATGAATGTATCGACTATG
CCAAGAAGTACACTAAGGACGGTAAGGTCTTGCCATCTTT
GGTCAAAGGTGCTAATATCGCAAGTTTCATCAAGGTCTCT
GATGCTATGTTTGACCAAGGTGATGTATTTTAAATAGTCT
AAAAGAAAGAAAAGAGGAAAGTTCATAAAAGTTCTTTCTT
TTTTAAATAACTTAGATAGATAATGAGATAAAAGAAGTAA
AAAACGGAATCGTAACGCAATTAATTAATTAAGAAAATTG
ATTATCGGGAGAAAAAATTTTATTTTTATTTTATTTTCTT
TAAAGTACATATATTTGAAATGATGACATGTGGAAATATA
ACAGAGACAGAATATTTAATTTTATGTATGTAAGCATCGA
TTGGACACCAGGCTTATTGATGACCTTACTCGTCCAATTT
GGCACGGACCGCTTTAACTTGCAAGTAGTTTTGTAAAGCA
TCAACAGACATTTCCTGCCCAAACCAGATGCATTGAACCC
ACCGAAAGGAACTGCGTGGTGGAAATCGTTATAAGTGTTT
ATCCAGACCGTACCCGCATTAACTCTATCAGCCACTTTTA
AGGCGGTATTAATATTAGAGGTGTGAATACCAGCAGCCAA
CCCGTATTCAGAATCGTTCGCCATGTTAATGACTTCGTCG
GCAGATTTGAATTTGGTTACAGTGACAACAGGGCCAAAGA
TTTCCTCTTTGACAATTCTCATGTCTTCCTTAACGTCACC
AAAGACAGTTGGCTTAATGAAGTAACCCTTGCTACCTAAT
CTTTCACCACCGGTAATCAAAGTAGCACCTTCATTCTTAC
CAATGTCAACGTATTTCAAGATTTTGTTTAGTTGCATTTG
AGAGGTTTGTGCACCTTGGAAAGTAGATTCATCGAATGGG
TCGCCCACCTTGATGGATTCAGAAGCGGCTTTGAACTCTT
CAATGAATTTGTCGTAAATAGATTCTTCAACATACACCCT
TGAACCCGCACAACAGACCTCACCAGAATTGTAGTAGATA
CCAAGGATAATGTTTTGCACGGCTTTTTCAACTCGGCGTC
CGCGAAGACAATGTTTGGTGATTTACCACCCAGCTCCAAA
GTCACTTTTTTTCAAGCCTGCGGCTGCGGACTGGTAAATG
TGTCTACCCGTAGCCGTGGACCCTGTGAAGGCAACCTTTT
GATTTTTGGATGGTTTGTAATGGCCTCACCCACAATCTTA
CCAAACCCGGATACAATGTTGATCACACCAGGTGGAATAC
CCGCCTGTGGGATGTATTTAGACACATACAAAGCGGACAA
TGGGGTGGATTCGGCAGTCTTCAACACGACGGTGTTACCG
GTGACCAAAGCAGGGGCAATCTTCCAGGCCCACATCAACA
GTGGGAAATTCCAAGGAATAATCTGCCCACAAACACCCAA
AGGCTGTCTCTTAGTGTAAGAAAAATGGGTTCTACCAGTA
TCAATCATTCTACCATCAATTTTATCAGCAAAGCCAGCAG
AAGATTTCAAATAGTTGATGACTAAATCAACATCTCCTCT
CGAGGAAGAGATAGCTTTACCGTTATCCAAAGTCTCGATG
GAAGCAATGACATCCTTGTCCTGTTCAATTAATTCGGCTA
ACCTGTACAAAGCCTTACCCCTGTCAATAGGGTCGATACC
GTTCCAAGACCCATTAGAGAAGGCACGGTCGGCGGCCTGC
ACGGCCTCTTCCACATCGTCCTCTCTACCTTCATAAATAT
GACATATTTCTTCTTCCGTGGAAGGGTTAATGACTTCGAA
GGTCTTGTTCTGTTTAGAAGGAACAAACTTGTTGTTGATG
AACAACCCCGTTGGTTGCTCATATTCCAACCCATTGGGCA
GCTTGATAGGCACTGTCATAGGAAGGTGTGAGAAATATCT
CAATTGAAGTCTCCCAATGGAGGATGCAGACGTCTTTAAG
CAGAGCGTAGATCTACTGAACATGCTTTATTTATTTTTGT
TATTGTAGTTTTCTTGGTTGGTTTTCCAGATACTTCTAAT
CCTAACACCCAAGAATTTTTTGAGGAAAGGAGAGTGAAGT
CAATTGTCACCGACAAACCCCCCCATTTATATAACCGCCG
AACTTCCATTTTCATTACAAATTTCTCCTCATTCTGCTTA
CCTACACCCGCCCCTCATTTTCCATCTCTGTTGGAGTTGG
AGAAAAAGATACCTGTGGACGGAAGTCCCGCATCGCTGGA
TAACAGCCGTACCGTCGCCCGGGCGGGGAATCATACCAGC
AAACAAAAATGAGGGGGAAATGACATCATGTGCGGACGGT
ACTAAAGGATCAAAAGAATGAATGAATGAATTGTTACACA
AAACGGTGAAATTGTTACATACATTTACTAATTACATACA
TTTTTAGTACTGCGTACGGGTATAGTTATGGGGTTACAGA
TTCGTGGCAGTTGGGGCAGGAGTGTCATCTAACCAGAGGG
TCGCCAGGGCGGGACATTGCTGCTGGCAGAGGCCAGCAAG
CTGGAGCAACTGCCGGTAATGCAAGCTCGTGCTGGCGCGA
TCGTGGCGTGGTGTCGTGATTGGGTTATTTCGTAGATCAA
GAAATTTTACTGATTGGCGTGGGAGAGTTTTTGTTAACTT
GTGTGCGTTTTGTAGGTTGTTGCCTGGCAGATGTAGCTCT
TGCAAGAACGGTAGTTCCTTGGAGAGGTCCACTGGTAAGT
GTGTGAAGTCTCTAACATTAGCTATAGTTAGAGAATATAA
GTTGGTGGATTTTAGAGAAGAGAATCGCGGCAAAGAGGAG
GCCAGGCCGCCGTTGATCTCCAGAATTTGCAAAGTGGCAG
GCCATTTTGCCATTTGCTAAGTTGAGCGAAGCCGTCCAGT
TTTAGAATCTTTAGATTTTGGTAGGGGAACGTGAATTGAT
CATCCAACTTGTAATTTTGTAATTTGGATAGCGCGCCTCC
TGTATTTTTGATGGAAAGCGCTCTCAACGTTCCGTTCTCC
ATCTTAGAAGATTCCACGATGGAAACTAGCGGGTTACCAT
TGAGGTTTAAAACCTTCAGGCGGGGCAAGCAATTGATGTT
TCTTACGCCAATTATGTTATTGTTGCTTAGATCTAAGACT
TCCACGGTCAACCAGCCGCCCACGACAGAGTTGTTTGTTA
GTATCAATTGTTCGAAATCGATGATACCATTAATCTCGTT
GTTAGAAAGGTTCAGTTTTTTCATCCTGGAGGATCCTATC
CCTTCTAAGGATTGGATGGAGTTGTAAGAAAGGTTCACCT
CTTGCAGGTGATGACAAAGTGACAAAAATTTTAAACTTGT
ATTCAAGAGGTTGTACGATAAGTCGAGGCATTCCAGATCG
TGGAATCCGGCTAATGAACAATGTGCGCTCGTTATTTTGT
TGTTTGAACAAAATAGCTGTACAACGTTCGAGGGTATACC
TTCTAGAGTGTTCATTTCATTGTCACTAAGGTTTAGCACT
AATACATTCGGTAGTAGTCTTTGCATGCCAAACATATTCT
TCAGTTTGCCCCTTGATAGGTCAACTTTCAGGATTTTTTC
CCAATCGGAATCATAGCTTGGAGAACCAGATAGTTTACTA
GTCAAGATTGATATTAGCTGCTTTTCAGTTTCGTTGAACG
AGGTGTTTACTTCGGAAATGGACGTAATATCTTCAACCCG
TTCAGCGGGGAAGGTCTTTAGTTTCTTGTGAGCTTCTAGT
AGATTGGAATTAGAGATTGAACGAGAGGTACGCATTTGTC
CTTTAACCTTCGCTCTAGTGCCATTTTTTCGTAAAAAGGT
CATTAAATTTTGGTGTGTCTAGGGGCGTGTCATCGCTATT
TGCTAGATTTTCTTCTTCTTGTATTTTCTTTTGGCGGTAG
CCAACATCACCTGGTTTGGTACTGGTTAATTCATACGCCT
TCTTATCTAGAATTGAAGGTGCCTTACCGTTAGTGTGATT
ATCTCCAGTTGGTACCATTGTGGCGAACTGGGACTGGTTG
GAAGATGTATTGTCCAGAGAATGTGAACTCGACACATCTA
AGCCCTGGTTCAGCGGCGGATCCCATGCGCCGTGTGTATG
GTTAAACTGATATCCCAATTGACCGGGTGAAATAGTGTTC
AATGGAGGTTTCTTGAGAACTTTTGATTTTCTGCCTGATT
GAGTTTGAGAGGACGACATGGATGACGATGATGAAAATTC
AAAAGAATTGGAAGTGTCCTCTTCGTCCTCCTCCTTCGTT
CTAGCGTTATCCTTATTATTAATATTAATACTATTATTAT
TATTATTATTATTATTATTATTGTTTTGTTGTTGCTATTA
CTTGGATAAGAACCCACCAAATAATTCGATTTTTGCTTTT
GTAATATGCCATCAAATACATCATGTGCCTCAGCTGCTGG
GCCAGAATCGCTGTCATCAGAAAACGACGATGAGACCTTC
TCAGCGTTAAAGAAATCTTTAGAATGTGAAATACTAATCG
TATCATGGTTTTCATGGGTCTGCATAGTAGTAGTTTTATT
CTTCATATCTAAATGTCTTTTAAATGTATTTGTTTCAAGA
ACTCCAGATAAATCCTTAACCAAGTCGCTCACAATGAGAT
CCGATTCAGGAACTTTGTTTGCAGTACCAACAGCGCCACC
AAAGTTGGTACCACCGCCGCTACCAATACCAGGGAAATAC
TGCTTCCATTGAGCTTCTTGATGAGATGTAGCAGTCGTGC
CTGAAAAACCTGACGGCACTTTCTGATGCACCGTGCTATA
GTTGTTCAAAACTGTCATTGTAGGAGGTTTTTGACAGAAT
CGGATATTGCAGGTTCCACAACTTGGGAAGTAAAATTTGA
ATCTTGAAAATCGTGGTTACTTTCATATTCCTTAAACACT
TTACCACTGTTACTGTGCGCGTTCGAGCGTAGCTTTCGTG
GTGAATTTATTGTAAGATTCTCCAGCTGGCTCGATAGTTC
TGCCTCCTGCGTATCCATATCCATTTCGGTATGCTTTTAC
TATTCAACCTAGTCGGCAATTTTTTCACCTGAATATTGTT
GAACACTTCTGGCATCCTAGATACTCATCTGTATTTATTC
ATTATCTGTTGTGCATCGTTAATAGCATTCCAGTAAACAA
GTTTAGGTCACTACCCGCATAAGCCTTTTGGCGTTTGGCG
TAACCCTCCTCGCGAAAAGAAACGGGACGCAAAAAAAAAA
AACAACAAAACAAGAACAAAACAAAACAAATAGGACAGAG
CCTTAAGGAGCTGCAAGGATCTTCTGAATATTTGGCATCG
GCATTGTGGGTGGAAAAAGTGTCCAAATTGGAATAAATTG
GTCAGAATAGAGCATTGATTCCAACTATGGACAGAGATAT
AAGCTACCAGCAAAATTATACCTCAACTGGGGCAACTGCA
ACTTCCTCAAGACAGCCCTCTACGGACAATAATGCAGATA
CAAATTTTTGAAGGTAATGTCAGAATTCAAATATAATTTT
AACAGTCCGTTACCTACAACGACTCAATTCCCCACGCCCT
ATTCTTCTAATCAGTATCAACAGACTCAAGATCATTTTGC
CAATACAGACGCTCACAACAGTTCGAGCAACGAATCGTCG
TTGGTAGAGAACAGTATATTACCGCATCATCAGCAGATAC
AACAGCAACAACAACAACAACAACAACAACAACAACAACA
GCAAGCTCTAGGTTCACTTGTACCTCCTGCTGTCACAAGG
ACAGATACAAGTGAGACTTTGGACGATATCAACGTTCAAC
CTTCTTCTGTTTTGCAGTTCGGCAACTCTTTACCCAGCGA
ATTTTTGGTTGCATCCCCAGAGCAATTCAAAGAATTTTTG
TTGGACTCTCCGTCCACCAATTTCAATTTCTTTCACAAAA
CTCCGGCAAAGACACCACTTCGATTTGTAACAGATTCTAA
CGGTGCTCAGCAAAGCACCACAGAGAACCCAGGTCAACAA
CAGAATGTTTTTAGCAATGTCGATTTGAACAATCTTTTGA
AGAGTAATGGAAAAACACCCTCATCTTCATGCACCGGCGC
ATTTTCACGCACTCCTCTGAGTAAGATTGACATGAATCTC
ATGTTCAATCAACCGCTGCCGACATCTCCATCAAAAGGTT
CTCCTCCCTGTCGTTGACACCATATGGAAGAAAAATTCTG
AATGACGTCGGTACACCTTATGCAAAAGCATTGATATCGT
CTAACAGCGCGTTAGTGGATTTTCAGAAGGCAAGAAAGGA
TATTACCACTAATGCAACATCCATAGGGCTGGAAAATGCC
AACAACATCTTACAGAGAACGCCGCTAAGATCTAACAATA
AAAAATTATTTATTAAAACCCCCAGGATACCATCAATAGC
ACTAGCACACTAACTAAGGACAACGAAAATAAACAGGACA
TATACGGCTCTTCACCGACTACCATCCAATTAAATTCATC
AATAACTAAATCTATCTCCAAATTGGATAACTCTAGAATT
CCCTTGTTAGCTTCGAGATCAGATAACATTCTGGATTCCA
ATGTGGATGACCAATTGTTTGATTTGGGGTTGACAAGATT
ACCTTTATCACCAACACCAAATTGTAATTCTTTGCATAGT
ACAACCACAGGTACATCTGCCTTACAAATTCCTGAGCTAC
CCAAGATGGGGTCTTTTAGAAGTGATACGGGAATCAATCC
AATTTCAAGTTCAAACACAGTTTCTTTTAAGAGCAAATCA
GGCAATAATAATTCAAAGGGTCGAATCAAAAAATGGGAAG
AAACCTTCCAAATTTCAAATTATTGTGGCAAATATTGATC
AATTTAACCAGGATACATCATCGTCATCTTTATCATCATC
ATTGAATGCAAGTTCGAGTGCAGGGAATTCAAATTCAAAC
GTAACAAAGAAAAGAGCAAGTAAACTCAAAAGATCACAGT
CTTTACTTTCTGATTCCGGATCGAAATCACAAGCAAGGAA
AAGCTGTAATTCTAAATCTAATGGAAATTTATTCAATTCA
CAGTAATATTAACCAAACTTGCATCTCACCTTTTTTTTTT
TAATCGAAATTTCAAGCATTTTTCTCTCCTTCGCTTAGTC
TTGTTTCATCCCATTCAACATTTTTTATTACACAACATTT
TGAAAATATCTTAAAAACAAAAAAAGAACGATCACAAATT
TATGGCACGAAGAATACATACATCAATCGAGGACATTTTT
ACATTTTATTTCATAATCATCATTTTTTCTTTTCTTTACT
ACTATTCTGTGGTTTCATATTGTTCGTCAGGATGTTCATA
TATATTAAGGAGTTTAAACTATATACATATGATTAGGTAA
ATAGGTAACTATTTTCAATCAATTTATTATAAGTATCATT
AATTGATGTTACTGCCAGATTTTACGATATTCCCTCTAAT
TTCCGGGTATCCCATAAAAGCAATTCCCCGGCGTATAATT
TCATTATTATGACATGGCTGTTAGTATGGTATGGTGCCCA
TCACATAAGTCACATATCGAGTCGAAATCGGCATTTTTAA
AGGAAAGGAGAAGAATCTTGCAAAAGCAGCACTTTCTTTA
ACTCAAAATTGAGCCGACCTCCCTATATCGGCTACTTTAA
GGCTTTCCGTACCAATTCTTCTACATAAGAATGCCTCAAG
CAAGCACATTCGGATCGCACAGTCTAGAAGCTCATCCCTT
ACACATTCAGCCAGCTGTTCATATCAAACTCAGTAAAGAG
GAAAGGTCTCACTACAGGGAGCAATACGATTCATTAAAGT
ATATTTCAAATTATGTTTCTGTTTTCGACCAAGCGTTAAG
CGACAATATTGACTCTAGGATTAGAAAAGAAAATGAAGCC
TTACTGAAAAAATATTATGAATCAAGAAAACCTTTTACTT
TTACCAGCTTTAGGCAAGGAAGTGTAATCAGTTCTTCTGA
TTCTTCTACAGGCTTCACTGAGAGAACAAAGACCTACTGT
TTTTGAACGATTTCGTCAGTAATTGCGTAAATGAGGTAGA
TCCATATACGCTGAAAATGACAGTAAGAAATAGAAACACT
GCCTTGAATATGGAGAACCTCGATGATGAACGTAAGAGCA
AAGATGATATATACGATTTTGAAGATAATACTGACGACGA
GTGTAATGCCAAGTGCCATGGTGCTTTCCATTATTCGTCA
GAAAGATTGGAAATTCTTCGCTCACGTTCGACAATATCGT
ACTTTAAGTATTATAAAAAGCTTTTGACGGTAGACCTAAG
GGACAGTGATGTTTTAAAAAGGCATAATTTATGGATGCCA
ATGATCACTAGAAGATTTAGATTTTTATTAGTATCAAGTT
CGAAACCGGAAGATGTAAGGTTAACAACGCCGATTCCAAC
ATTCTCGGAATCAGATTTAGACATTTTCAAGAACAAGACA
TGTCCACTCTTTATCAATGGTACAGACTGTGTTCCTAGAA
GTTATGACACTTTTTCGGGTTCTTCTGTAATCGCTTCAAT
ATTTTCAGAATATAAACTTCCATCCCTTTCATATCATTGT
TCTGTCGAGTTGAACGACCAATTATTTATTGTCGGTGGTT
TGATGGCATGTCATAGATATGATGAGGAAGCGCCTGATCT
AAAGGATTTTTACGTGGATGGCATAAAGAATTTACCGCCA
CCACTAATACCAGAGCTAATTAATAACCCATCCATGATTC
CTAATCCTCACTTGTACTGTTTTTCCTTGACTTCTTCCAG
ACTAACAAGACCTGATATTTCTGGTTACATTCCGCCCCCA
CTGGTGTGCACCCAGGGCTGTAAATTAACTGAAAGGCATA
TCTTTTTGTATGGCGGGTTTGAAATCAAGTCGGAAACCCA
AGTTGATGATAAGGGAAGATATTTTATAAGAAAAAGAGCT
TTTTTGAACAATACTGGTTACATTCTAGATACAGTGACGT
TCAATTTCTCAAAGATTGAATTAGTCGCTCCTCCGTACCA
GTTTGCAATTTACAATAATTTCTCGCCAAGATTTGGTCAC
ATGCAGGCATCAATAAGTAATTCCAACAACAATGTATCCA
ATGAAAATACCACAACAAGTGCGAAAGGAAGAAGGTCGAT
AAGCCCATATCGCCAAGGTAATGGGGATCACAAAATAGAT
GATTTGGTTGGTTCACCAGGAAGTACGGACTATTTAGAGG
ATGATGCAATTCCACCTGTAACAAACCCAAGGTCTACAGA
TAGTCTCTCTTCCAAACATTGTAGCACAGCAACACACATT
TGCTCATCTGTTAATACCATTCTGATCTTTGGAGGGTATA
GTCAGACTGGTGACGACAAGTATGAAGCTATGAATGACAT
GTGGAAGATAAATATCCCTGTAGTTTCTCGTGGGAAACGT
AATTATTATAAATTTGCAGATACTGTAACTGCTACTAAGA
TCCCTATTATTGATGATCCAGAATTATGGCCGAGCAGAAG
AGCCTTTTCAGCGTGCTGTGTACCAGATTATTTTACCAAG
GATGTTGAACCCATAGAAACGAGATTACTGAGGAACTTGA
AAATGACTTCTCCATCGATTTGGAAATACGCCCAGGAAAT
AAGCCTTCTCAACCACTTTTTCCGAATATCCCACATTCAA
GGAAGGAGAAGAAGAGTGGTCGCGATAGTATGCATATTTC
CAATTCTAATAATAGTACTAGTGAAGACACTTCTTCAAAG
TCTACCAGGAATACCACATCCAGTCCTCCCACAAGCCCTA
AACATACACCACCATTGAATCCATCAAAAAAATGTGCATC
AATCGGAAGAACTATTGCGTTCCACGGAGGTTCAGATGGC
TATGACGTTTGCAGCGATATGTGGTGGTTTGACTTCGATT
CCGAAACCTGGACTAAAATAGACCTTTATGCCAAAACACA
AGAGGAATCTGATGGTTTGGTACCTATCAACTTATGTATG
GTAGGACACTCAATGACAACTGTAGGCCACAAGGTTGTGC
TTATCGGGGGTCTACGACAAGGTGATGTTGACCGAATATA
CCGGGACGAAACTCTTCCTGAAGAAGTAATATCGGGTGTT
CCACTCGGAAGTGGCGTTATAAATGTCGTGGATTTAAATA
CACAATGCCTTCAAGGTTGCAAGCTAATACGAAATGATGG
AGATACTAAAGAATCTGTCATTATGGATCCTCATGTCGGC
ACACCCCACCAAGTATTGGCCGTCGCAGGTACTATAGAAC
TGGTCAAAGGAACCATGACCTTAATAGGAGGTGTAGTAGC
CGGTCGCGAAGACATTTCGAGCCTTTACTTGAGAGGAGCT
GTCTTACAATTCATTCTACCAAGCATGAATCTAGCCAACT
AATTAATTCCGCGGGGCGGGGTTCGGATAATCCTTATGTG
ACAAGAGTGACTAAAGGAAAACGAGAAAATTTTTTCGTGG
AACTTGAAAAAAAAAAAAAAAGAAAACAGAACAAGTGAAG
AAGATAAAAAGGTTCTATATCGCACTATACAACAATAGTA
GCGTTTCCCGTGTTCTTTTCCCGTCATTAAATATATTCAA
AAGTTGTTGCACATTTGATTTTACAGAAGTAATATACACT
GATTGTGCGTACGGTTAATTCGCAACTAAATTCAATCAGT
ACAAGAAAAATTTTATTCCGTTCCATCATTATTGAAAGAT
AAACTATCACATTGCGATAATAAACTAAAAGACACTAGGA
TACTGCCTTCGGATATAAACATTTAAGTTTAATTTATTAC
TGTTTTTTTAAGGGTTTAACAGCAACATTTCAGTTTCTAT
AATACAAATAAAAAAGGAAGACTAATATTGACCGAAAAAA
GTTATGTTAAGTCCTGAACGTAGACCATCCATGGCAGAAC
GCCGCCCATCATTTTTCAGTTTTACTCAAAATCCAAGTCC
TCTAGTTGTCCCGCATTTAGCCGGTATTGAAGACCCTTTG
CCAGCCACTACACCAGATAAAGTTGATGTTTTAATCGCAG
GGACTGGTATGGTAGAGAGTGTATTGGCTGCTGCATTAGC
TTGGCAAGGTTCCAATGTCCTTCATATTGATAAGAATGAT
TATTACGGTGACACTTCAGCCACACTAACTGTAGACCAAA
TCAAAAGATGGGTAAATGAAGTTAATGAAGGCTCAGTAAG
TTGCTATAAAAATGCGAAGTTGTATGTATCCACGCTAATC
GGTAGTGGTAAATATTCTTCAAGAGATTTCGGTATTGATC
TTTCCCCGAAGATCCTATTTGCAAAATCTGATTTATTATC
CATCTTAATCAAATCAAGAGTTCACCAGTATTTAGAATTC
CAATCTTTATCTAATTTCCATACTTATGAAAATGATTGTT
TCGAAAAACTAACAAATACAAAGCAAGAAATATTCACGGA
TCAAAACCTACCACTAATGACAAAGAGGAACTTAATGAAA
TTTATCAAATTCGTACTCAACTGGGAAGCACAAACGGAAA
TATGGCAACCCTACGCGGAGAGGACCATGTCTGATTTTTT
AGGGGAAAAGTTTAAATTAGAAAAACCACAAGTCTTCGAA
TTAATCTTCTCAATTGGGTTATGTTATGATCTCAACGTAA
AAGTACCAGAAGCTTTACAAAGGATTCGTCGATATCTAAC
TAGTTTCGATGTTTATGGACCATTCCCTGCACTATGCTCC
AAGTATGGTGGGCCAGGAGAATTGTCGCAAGGGTTTTGTA
GATCTGCCGCTGTAGGTGGCGCTACTTACAAACTCAATGA
GAAATTGGTATCCTTCAACCCTACAACTAAAGTGGCCACA
TTCCAAGATGGATCCAAAGTTGAAGTTTCAGAGAAAGTGA
TAATATCGCCTACGCAAGCACCTAAAGACAGTAAGCATGT
CCCTCAACAACAGTACCAGGTTCATCGTTTGACCTGTATA
GTTGAAAACCCCTGTACTGAATGGTTCAATGAGGGTGAAT
CGGCCGCCATGGTAGTCTTCCCTCCTGGCTCTTTGAAATC
TGGTAATAAGGAAGTAGTACAAGCCTTTATTCTCGGTGCT
GGCAGCGAAATTTGTCCAGAAGGAACTATTGTATGGTATT
TATCGACCACAGAACAAGGCCCACGTGCTGAAATGGACAT
TGATGCCGCTCTAGAAGCTATGGAAATGGCCCTGCTAAGG
GAATCGTCTTCAGGTTTAGAGAACGACGAAGAAATTGTTC
AACTAACGGGAAATGGTCATACAATAGTAAATTCAGTTAA
GTTAGGCCAATCTTTTAAGGAGTATGTTCCTAGGGAAAGA
TTACAGTTCTTATTTAAACTTTATTATACCCAATACACAT
CCACGCCACCCTTTGGTGTAGTTAACTCCTCCTTCTTTGA
TGTAAATCAAGATTTGGAAAAAAAGTATATTCCCGGTGCG
AGTGATAATGGCGTCATATATACAACCATGCCTTCTGCTG
AGATATCGTATGATGAAGTAGTCACCGCAGCCAAAGTTTT
ATACGAAAAGATAGTTGGCAGTGATGATGACTTCTTCGAT
TTAGATTTTGAAGATGAGGATGAAATACAGGCTAGCGGCG
TTGCTAATGCGGAACAATTTGAAAATGCCATAGACGATGA
CGACGATGTCAATATGGAAGGTTCCGGTGAATTTGTAGGT
GAAATGGAGATATGACGAGCAAGACATATTCTATTTAGTA
TTTTTTTCCCTTCAGGAAACGGTGATTAATGTCTTCTTAC
AAGTTAATGAATAGTATATATATGTAAAAAAATTCTGCTT
CATGTATATACGCACCTCGTTATTGAGGTATTGCGAATGT
AGCAGTTGAATAAGCAAAGACGAGGTTTGTACATCTTGGC
ATATTAAATGGTTATTTCGGGGTTTGTTTCGGCTCAACGG
TGATATAAAAGAAATCCAGTACTGTTTACCATTGTGCATC
CGTACATTTGATTTGTTTACAACATCTTCACATTTCCATT
GTGGAATCATTTTATTTTTTCAGAATACCTTACCCGCAAG
CAAACTTTCAAGCAAACTTACAATTTGCAAAATTTCATCG
AATTCTCCGCAGGACATATTATAAAAGTTATGTCATCTCT
TATCACAACAGGTCTATAAGTGTTCCTTGTTCAATTGTTT
TTCCCAATTCAAAACTCTTCACGGAGCAGTTTAATTATCT
TACTGTCGAAGAAGTCAAAACTAGACTATATATTATTGAG
AAGAAAAATGTCTGACGTTGAAGAAGTCGTTGAAGTTCAA
GAAGAAACTGTTGTTGAACAAACTGCCGAAGTTACTATCG
AAGATGCTTTGAAGGTTGTTTTGAGAACCGCTTTGGTTCA
CGATGGTCTAGCTAGAGGTTTGAGAGAATCTACCAAGGCT
TTAACCAGAGGTGAAGCTTTATTGGTTGTTTTGGTCAGCT
CTGTTACTGAAGCTAACATTATCAAGTTGGTTGAAGGTTT
GGCTAACGACCCAGAAAACAAGGTTCCATTGATCAAGGTT
GCTGATGCTAAGCAATTAGGTGAATGGGCTGGTTTGGGTA
AGATCGACCGTGAAGGTAACGCCAGAAAGGTTGTCGGTGC
CTCCGTTGTTGTTGTCAAGAACTGGGGTGCTGAAACTGAT
GAATTGTCCATGATCATGGAACACTTCTCCCAACAATAAA
CGGTGTGATGTTCATTAGTACTTTTCTAGAGTTAGATCAC
ATAATAATATATAGTTAAACTTTTATTTAATTGTAAGTTA
TATGTTATAAAATTACCAAATGCTGAATGAAGTTCTGCGT
TTTCTGCGATGCTGGATATTGACTTAAAAAATATAGGAAT
ATCCTTTGTTGGATACTTGCAGTGATTCTCTTCATCCTCA
CTTTCCCTGTTTTTATTGTTTTCTTCTTCAGATGGTAGTT
TAATTTTTTCCCATTCAATTGCAGCAAGTTGTCATTTGAA
GTTTCATTGCCTTTATCTGTACCATATCTTTTTCTTATAG
TTGATTTTTTAAAACTATTACGATTGCCAAGTTCATTAGT
CTCCATCAGGAGTTCTATTTCTGTCTGTGCTGCCTCATCT
ATGGATTCTTTTTCTAGCATGCAAACCTCAATTACTATAC
CGGGATAATCCTTGGGTAGCTGCAGTTGGCGAATACTACC
TGGTCGATTATTTGAAGGTCTTGTAGTATCAGTGATAATG
ACATCGTCTGTTTGACTTAGAATATTTACACTCAATACGC
CATGAACATCCATCCTGAAAAGGACTTTGCTTGCAATTTT
AGTACTCTTTCTGATTTTATCAAACGAGGTGAAATCGAAG
AACCCAATTACAGCAAAACCATCTATTACTGTTGTGGAAT
CTCCGTCAAATACTTGTAACTTCTCTAGTATGGATCTGTT
ACTGGGTAATTTTATTTTAGAAAATCCTAGCTGAGATTTA
GATATCAGGGCAAATACATTCTCATCATTCGCCTCGGTCT
TTGCATATACATAGCACTCTTTGCATCCGATTTCTTTTAG
ATCCTTTAAGGCTGAATGAAGGGCTTCGCCCTTAATAATT
GCCTCAAAGCTTATCCTTTCTCTATCGAGTTCTAGTCCAT
TAGTATCAAAATCCTTAATTAAGTAGGTAGAGTACTCCAC
TCTCTCAGAAATGAACGAGTCTTCAAATATTAGTACAAAT
GGTGATCCATGTCCATCATAAGATAAAGTACACTCAACAA
TGTCATCCGAATTCCTGTTCATCACGCTAACGCTATCTAA
GATATGATTTATTTTTACACAAAGTTTCATGTGATCCTCA
GTTTCATTTCTATACGAATAAGACATAAATAGCTCCCGAG
ATAACAGTAGTTGGATTTTTATCACATGATTATTCTCCCT
GACAAATGACAGCCCATCAGCATCAATGAATATAAGCACA
TCGTCTTTAGAACCAAAGGTGTTAAACAACTTAAAGCAGT
TGTGATATGTTCTAAGTGCACCGTTGAGGCAGAAAACTTG
TTCGCTAGCTCACTGTTGATTCGCATAGTTGAAATCCTTC
AACTACTTTGTTTCCACACCGTTCTGTGAGATTGATTTGT
ATAATCACATTTTTACCGGTAACGTTAACTTTTGTTACGC
GTCTCTAGCCACCTTAGTGTTTATGTAGGAAAACTTTGAT
GGAAAACTAAAATATATCAAAGGAACTTTGGTTGCGTATA
TAGGGTTCTTAAATGTTTATTTATCAATTTCTGCCAGAGA
AAGTGTTAATAATAATTCTCTAAACTATATCTCTCCGTTG
TCCTAACACCACTCCTTCAGTAGCCTGAGATGCACCTTTC
ATATAACCGTATTCAAAAGTGCTCCATCCAGTACCATCTT
GTAGATGTTTTGGTTTAGACTTAACCGGGGGTCTTGGCTT
CTTTGTTGACAGTTGTGGTCCTAGAACTGGAAATCTATCT
GTATGTTTTTGTTGGCGTAACGAGATAGTGACTTCAACGT
TTGGAAAACAATGGCAGGATCCTTTTTCTCAAAAAGATCA
ATTGTCTGAAACAGTTCATCTTCAGGCACACCATATTTTC
TCGAAAATGATAAAAATTGGGAAATTTGATCCATTTGAAC
AAATGGCATTTTAGAGCTCTTCCAACTAATATGGTTAGCT
TCTCCTGTGTCTGCTTCATATAAAATATTTGCCAGCTTAC
ATAGGACTGTTCCATCTTTCAAGCATTCCAATAAGTCTCC
AGGAGGAGCTATCTCTTTTAGGACAGATTTATATACCCAT
ATTTTGATATTTTGAATTGCTTCCGGTGAAAATTTGCTTT
CTCTTAGTTGTCTCAAATCTTCATCTAAGGATGTGACATC
TGCCTTCTTATCGTAACTCATCGGTAAACTTTAGCTGTAC
GCTTACAAAGAAGTCATTTACTTAGACACTACTTATATCT
TAGCTTTACTATTTGCGTTTATACTCCTTTTGGAACTCCA
CGGATGTCCAATTACACGTGATGAATGGGTGTTCAGCATA
TGTTACAACTATAATGCATGACATGATGAATATGTAGTGG
TAATCCATGCTGTATTTTGTTATTACTGTAGCATGGTATT
GATGCATTTTTAATTTTTATAATGCTGCTATGGAGCGATC
CATATCGACGACAGCTTTAGTTCATGGCGGTCCATTTATA
TTTTTGTGCCCGAATTACTGACACATTTAAAAATGATGCA
GTGTCAATATTTTGGAAGGATGATGAAGCAAAGTCGTAAT
GCTATTTTAAATAATATTTAACCTCTCTGATTTATAGATG
TAAAGAGAATAAGTATGCTTCCCATTAAAGTCTTCTCTTT
ATCTCGGATTTTTGTTTTGCTAGCAATCTTCCGACAAATA
CACGCTATTTCCATTAACAGCTCTACTTTCCAGGTTTCTA
ACTCTTTTACACTACTGAACAACGCATCGACTCTATTCCC
AGTACCATTTGATGCATATACTAAAGAATATCTAAGGACT
TCGGCTCTGTTGACTTGTGCTAAAGACTCACAGTTTTCTG
CATCGTATTTCGAAGCTGCTTTTTCCCGAGAAATAATACT
CTATTCTTTAATGTTGAAGCACAAACAATTATGAGCGAAA
ACATAACCATCAAGGCAGAATTGATTGCATATGGTCTCAA
TGTTTATACCAAAGTTTTTGATCTATGTGGAATCCAAGAT
AATTTATTATGTCCGTTGAAGCCGGGAAATATAGAACTCA
TGGGAAGTTATTATGTTGAGGCCGCGGTAGCTAGCCAAAT
ACCAAGCATAACATATAATATACCTGACTTAGACGCATAT
ATTGTGGTGACAGCATACTCCACTATTGATAAAGAATTTA
CCAAACCTCTAGCATGTGTACAAGTGATGTTATCAAATGG
TAGAACAGTCCAAACAGAGTATTTATCGTGGAATCTAGTG
ATATTGACAATTTCCGGAATTATGTTTTCAGTGGTTTATT
CTTTGCAAGGTTATACGGTTACTTCAACAAGACTGGCGTC
TTATTCAATATCGCTACTTTTATATTTCCAAAATTTGGCT
ATTTTAGCTATGATTAGTGTATCATTTTTACCGCCTATTG
TCGCCGCTTGGACTCAAAATTTCCAATGGTCAATGGGAAT
AATAAGGATAAATTTTATGCAGCGGTTATTTGACTGGTAT
GTTGTCGCAACATCTGGGTCCCCCACCGTTGTATACCGCA
ATAAAGAAGTTTTATCGATCAGTGTTCAAAAAGATCCTTG
AACAGTAAAATCATATCAGCGTCAAGTAATTTAAATGGTA
TTGAAAGTTCCCAAAAAATGATTTATTATACACTTCAAAT
TTGAGAAATTCAAATGACTATCTGTCAAAAATTTTAGTAT
TAAGAGGTATTAAAAGGGTGTCTTACAAAGCTGGAATTGA
GATATCAAATTTCTTTTAACGGGATTTTCCTTCTTTATCA
TATTCATTTGTATGATAATATTGGCGTTTATTATCTTCAA
AACATTTTTGAAAGTACTTCAGAAGTTTAAAGTTAAGACA
ATTAGATATTTACACTTCCACACACATTGGAGTGCACTTT
TACAGGGGACACTATATCGAGCGGTGTTCATAATTTATTC
TGAGATATCTCTTTTAGCACTTTGGGAGTTCACTCAAACA
GACTCAGCAGCTACCTTAGTGGAGGCAATCGTTGTTTTCA
TTTTGATTACAGTCTTGTTATCATCCGCAAGCGTAAGAAT
ATGGAGGAAGATGATCAAGTCTAAGAAAATATTTGGCCAG
CCAAGCTATTTACTCTTCAGTAGCTCGAAATTCTTAAACA
AGTTCGGCTTTCTTTCCTCTCAATTTAAGTCTACAAAAGT
CTGGTGGTTAATGGCGACCTCTGCACACATGCTTATTAGG
TCTATACTAGTGGGTTCTCTACAAGCGCACGGAAAATCTC
AATCTATTGGTATCTTTTGAATGAAGCTATCTATCTCATC
CTTTTGTGCTGGATGCAACCTTACATGGATAAAACAACCA
ACTTCTTCAATATTAGTATCCATTCACTGAATTTAGTGAA
CGCATTTTTTTCTTATTTTTCAGTAACTTATTTCAGCAGC
CCATAGCTGTGTCTTCTTTTATGGGACTAATTTTCTTTTT
CTAAATGCAGCGTTTTCTTTGTATCTCTTCATTTTCATAT
TGATATGCTTTACGATGGCAATATACTACAAACACCCTGA
TACAAGATACAAACCTATTGATGATCAAAGACGATCCTTT
TGAAGGGTGAAATGGATGATGATGCGGTTTACGAATCGGT
CCCGGAACTGCACGAAATGAAGAAAGCCGTTCTTGAATGC
AACGGTATTCAAAAGCCGCAGATCAATAAGATTGACCTTT
GTAAACAAAATTCGAACTGTGAATATCTGTATATGTGAAT
AAATAAAATCGTGACTAATACGTCCGGTAGGATTTGCCTT
CCTGCAAAATTTCTTCTGATTTTGGAATTTGAAAGGTTGT
AAGACCATCTCGGAACTAAATATAATCTCCGGAGTATCTC
CAACGAAGAAAACATAAAGCGTTGTTAGGACTTAATAGAG
GTCAGATAAAGAAAATCTACTGAAACGTATAGAGCGGATG
AAATATCACTTTCTGATCTTGCTGAACAAAATTTCTTCGA
TAAAAGATGTACTTTACAGACGAATCATCACCGGCAATGA
ATAGAGTAGGTAAAAAAGGAATAGACTTTCTTTTGTTTGC
CAAGCTTGTAGAAAAGCAAAGACGAAGTGTGACCAGGAAA
AACCTAGATGTGGCAGATGTACTAAACAAAACCTCTTTTG
TATATATGATGTCGCCAGACAGGCGGCCCCTAGGAATCCG
AATAAGGATGCCACCATAGCGAGACTGAAAAAGGAGATTC
GTTACTGGAGAAATAAAACCGTGGATTTGACTCAAGAAAA
GAAAGACTTCTACACTGCATTGAAAAGGCCGACTGAAGAA
TTAGCTGCTAGAAGGACATGTAAAAGCTTGCAGGAAAATA
GCTTTCCAATAAGTCTTTATAAGACTCATCCCAGATTGAT
TATGACCAAAGTGATGAAAAGAGAAATCAACCCTTTATCT
GAGAAGTACTTAATATTTCAAGATACCTTTCTGAAGACAT
TAATTGCCTCCGTGCTTCTAAGTTGTTCCAGAAACTCCAT
GATTCCTGCTTTAAATGCAGATATTAGTAGGTCGAGGACA
CAGCCATGCGTAAAGAATAACGTTGTAAAAATGAGAGAGG
TTCTATTGAAAAACTCAAAATACGAATCACAAAGAAAATC
CATTAACGAGTTTACGGACAGGCTACTACAGAGAAAGAAC
CCTGAAGAACAGATTGCGGTAAATAAAGTAATTTCTTTAT
TATACAGTAACAGGGAATCGTCATATTTAGAGGATACATG
CCCCACCGAAAACGACTATTCTGATTTGTTGAAAGGCTAC
ATCAATGAAATCGAGAAAACGCTCCCTCCCAAGGCAATCA
TTGAACAGTACCTCTCTCATTTCTTTGAGCATATTTTCCA
CCTAATCCCTTTCGCCAGCAAGGAAATGTTGGAGGAATCA
ATTCACACAACAGTACAGTATAATGAATTAGGAGAGGTAC
GACTATCGATGGGCACAACCCTTATACGAAATAAAATGGA
GAATCTGTGTATCTTACTGTTAATTTTGAGGATCGCGTAT
ATCTCTTTGACATTTATAGAAGATAAGATTGAAGATTACA
GTCCGTATATTACCAAAGAGATGCTAGAGCAATATCCGAT
TCAAAGCGAAGTAATTTTCCTAGCGCAGCAGATACTTGCA
TCGGAAAATTGGTGTGCTTGTGCAAATGAAAATACCATTT
CATGCTTACTCTATATCTGGTGTGCATTTGTTTTTCCCCA
ACTGAGGGTGATTTTCTGTTAGAACAACCGTCGGATGTTA
TAATTAACCTTGTCATACTAATAGGGACGTCTATCGGATT
ACATCGTGACCCATCTGACTTTCCAGCCTTGAACCACCCC
GAAGCTTCAGACAAAAGGCTGCTAAATTTACGAAGGATAC
AGTGGCTATCAATTATCTCTATGGCAACTCTGGAGTCAAG
CCTGAAGGGTAGACTATTGGTCTCACCCCTTTCAATGATT
GATCTTTTCATTGACGTTCGGGATCCCAATTGTGTAGAAA
TCTATAAAAAAGGGTTAAGAAGGATCTAACAGGTTCCGAA
TCGGATGAGCAACTGCTCGAAATCCATGAGATTTTTTCCA
TAGGGCTCAATTAGCATTATTCTTGTCTGATTTGAATAAT
ATAACCATTTCATACAGTGGTTCGGTTCCAATGGATACAC
TAGAAACTTTACGCGTTAAAGCCAATGAACTTTTAAAAAC
AAATTTCAGCTAAGAAGTGTGGATATTAACATCTACGACG
AAGAGAAGACATTTCAAAAACTAACGTTCAATTCAATTTT
GAATTCTATAAGTTTATCGGGCCAGATCTTGGGTAAATTA
ATGATGTTAAGGGCCTCAATAGCGCTGATGTTATATTTTG
AAACACTTGCAATGGAGAGAAGCGAATGCTTATCCTTCTT
CTATAAGTATTTTTTTCAATGTTGTGCCGACACCATTTCC
CTAATCAGATTTTTTTTTCCTGTATTTCAATGGCAGTTAC
GAGAAAGTTCTTTCTTCTTTAGTTTGTTTCATCACTACAA
AAGTTATTCAATTGGCTGTTCCTACCACGATGTTTACCCT
TTTGGTCATCATCATGCGGGTAGAGCTGGCCAAAAATATG
CTTCTGGTCAAATGTAACGAATGCAATGCCAGAGGTGACA
TTAGTGACCTCCCAGAAATAAAGGAGAAAATAAAGTCATT
GGACACTATCAAGGAGAACTTCGAGAGGCTTTTGTTGGAA
GTATATTTACTTGCGTCCCAAAACCTGAGATTTAAATATT
TCTACATTTTCAAGATGTTGACCTTGTTTGACGTATTCAT
TCAAAGGCTGAGGAAAGGTCAATTATTTTCTGGTTTGTTT
GTCAAAGTAGACAAAGACTTGACTACCAAAAAATTGCCAC
AATGTTGGAGTTGACACTTGGAATTAACTTGGACAAGTCT
GACCATTTAATTGATAGACTAAAGGGCAAAAATCTCACTG
TTAACTTTACCCTTGATCAATTATACCAAATCATCAAAGA
ATTTGACAGAATAAAAAACATCGGTGTTGCTGACCCACAA
AATTCTCTGAATCCATCAAAACCAAACATGAAAGATAATA
CACCCACAATTGAACTTTTACTCAACTCCAGCGTGGAAAA
TGAGAGTGTACCACCGTACAGCAGCTCAAATGACCCTACA
AATGTTGGTAATGCCTCCACTTATAGCTTAGCACACAATA
TTAGTAACCAAAATAATGAGGAAAACATGCCTCCGTCAAT
TGGTTCGAGTGAAAGTAACCGTGCCGCTCCTAATCTAAAC
TTTATGCCGATAAACAATAACTACAATAACAGTGGTTCGA
ACATTAATAACAATGACAATGTTAAGTTACCGAGTAATTT
TAAAAACTACTATGACCCTCCCATGTCTTCTTTGGACATA
TCCATGGATGTTCCCGATATTTTTGGTAGCCTTGATTTCT
TCGATTATGACCTACTTTTCCAGAACGACTAGGAAGTCTT
TTCCAGTTTTCCTGAGATGTATACGGCCACTTCATTGCGC
CTAATACGGTAGAGTGTCGACATAGTTATTCTATCAGGTT
GTATCATGACAAGAACTTGTGAGCTTTCCGCTTAGATATG
GCTCAAATAATATACTGTAAATTATGGTGCCTTTTGATAG
CGCATTGAATTGGGACTGGAAATAATGTCAACTATTGCAG
AGATAGAAAAGAAATTCAAGACTTTGTTTTGTATTTTATT
TAATATATATATTATACATAAGTTAAAAGCGCAGTATATA
AGGTAGGTAATATCGCTGCCATCACGGTAGGAACGCCAGT
TTATTCCATTTACAATAGGAAGATCTGAAACTAAAACAAC
GGCCGTGCTTATAAAGCATTACCAGTATGAAAGTCCTAAA
CAAGAAGGAAGCACCTCCTCCAAAGACGAACCCACCTTAA
TTATATAACTTTTAATGTCTAGGTTATAAAACATTGACAG
CTCAGACGATAGAAAAACATGTGATACGAATCATTTCGCC
GTTGTGTGTTTTAAGAAGAAAAATGTTAATGTTAGCAAGA
CGAAATCACACGTATAAATAAATATAGCAGCACGACCAGC
TTGGAAGTTCAAAAAAAAAAAAAAAGTGAAGATAGACAAT
CATAGGCACAATTTCTGATGGTAGTGAACATATAATGGGC
AGACCAAGCTCTAGCAACTTAATGCAGAGAAAGATTTGAA
GCTACCGCCGCGTGTTCAGCGTGACTCTCTATAATAGGCC
ATTTATGTACAAGATCTTCTGCAATCCTATCAAGTATTCG
TACTACTATTTTCCCTGCCAATTAGACGTGATGAAAAATA
TTGCTGGGCTTTGGTTTGAAAACGACTATTTAAATAAATA
TTACCTTTCCTTTTCTTCAATTGTTTCTCATCTCCTTCGG
CCTCCGTTAAGTATATGTTTTTTTACGCGTTGTCAATGAC
AATACCGCAGGATGCGAATGTGTGACTTCGTAATCATCGG
TGTGAAAAATACTCTAACTTTAAACAAAGGTAACATCTAA
ACTGTCTGGAAATATGCAGCTATTCCCATGTATACACACT
AGAAAGAACAGTATTTCCCAGGTCCCAGAAGTTCTCTGTA
TATGTAGTCCTACCCGTAATTTACCCTTTGAAGAGATAAT
CTGAGCACTCAGATTTCGACCCTGATGGGGTCACTTTTCT
GAATCATTGCTGACATTGCTTCTGAAAAGTGTTGCCTGTG
TCTTTATTCCACTTATGAGTTGGTAAGCTTCCTCACAATT
TATAATGGGTTCCGATAGCTAAATCACGTTTAACGAAGAT
TTCGCCGCCCCTCTAAATCGGTGGCAAAAATAAGAAAGTA
AGTGGTAATAGTGGCGGTAGAGGGTTTATTTGGTAGTGCA
GTTGTAAAGCTTTCAAACACATTCGAGCGTCGCATCATCA
AATTAACAAAAGCATAACTCTTCAGCAATGACATCAATTG
GTACTGGTTACGATCTTTCCAATAGTGTTTTTTCCCCCGA
TGGTAGAAATTTCCAAGTAGAGTATGCCGTCAAAGCAGTC
GAAAACGGTACCACATCAATCGGTATAAAGTGTAACGACG
GTGTAGTCTTTGCAGTGGAAAAGCTCATTACGTCTAAACT
GCTGGTCCCACAAAAAAATGTCAAGATTCAAGTCGTAGAC
CGTCACATCGGTTGCGTTTATTCAGGTTTGATTCCTGATG
GTAGGCACCTGGTTAATCGTGGTCGTGAAGAAGCCGCCAG
CTTCAAAAAGCTGTATAAAACGCCCATTCCCATTCCTGCA
TTTGCAGACCGTTTAGGACAATATGTGCAGGCGCACACTT
TATACAACAGTGTTAGACCGTTCGGGGTCAGTACCATCTT
TGGTGGTGTAGATAAAAATGGTGCTCATCTTTACATGTTG
GAACCAAGTGGCTCTTATTGGGGCTACAAGGGGGCTGCCA
CTGGGAAAGGTAGGCAATCTGCGAAGGCTGAATTGGAAAA
ATTAGTTGACCATCATCCAGAAGGTCTTTCAGCAAGAGAG
GCCGTTAAACAAGCTGCAAAGATTATCTATTTGGCACACG
AGGATAACAAGGAAAAGGATTTTGAATTGGAAATAAGTTG
GTGTTCACTGTCGGAAACGAATGGTCTGCACAAGTTCGTT
AAGGGCGATCTGCTACAGGAAGCTATCGATTTTGCCCAAA
AAGAAATTAACGGCGATGATGACGAGGACGAAGATGACAG
TGATAACGTCATGTCCAGTGATGATGAAAATGCTCCAGTG
GCTACGAATGCAAACGCTACCACTGACCAAGAGGGTGATA
TTCACCTAGAATAGGTGACATTCTGATAATACGTTAAGAA
GAACCAAAGAGTTGAAATAATATGAACTCACGTGTAACGC
CGCGAAACAAAAAATACATTTTAGTACCTTCCATTACATT
TTACGTAACTAGATAAACTTCTCATTGTGCACCATCTTAT
CATTATTACTTGATCGCCTAATACTTTTATTCTTCTGACA
CCTATTACCCTCCTTTCCATATTTTGGATAGCGGGAAACT
AATGAAAATTTTCTTCCACGCACATTGAAAAATATTTACG
AATTATATTTCAATAACATCTCAGTACATAGTATAGTATC
TCGCAACACACAGCTCAAAAGGTCAAAGATAATTCAAATG
ACTACCGAGACTTTCGAAGACATTAAGCTAGAGGACATCC
CTGTTGACGACATTGATTTTTCCGACCTGGAAGAACAATA
CAAGGTCACTGAAGAATTCAATTTCGATCAGTACATCGTC
GTTAATGGTGCCCCAGTCATCCCATCCGCCAAAGTTCCTG
TTTTGAAAAAGGCTTTGACTTCTTTGTTTTCCAAAGCTGG
TAAAGTTGTTAACATGGAATTTCCAATTGATGAAGCCACT
GGTAAGACGAAAGGTTTTCTCTTCGTGGAATGTGGCTCAA
TGAACGATGCTAAAAAATTATCAAGAGTTTCCACGGTAAA
AGACTGGATTTAAAACATCGTTTGTTTCTTTATACTATGA
AAGATGTTGAAAGATATAATTCTGACGACTTTGACACCGA
ATTCAGGGAGCCTGATATGCCTACATTCGTTCCATCTAGT
TCCTTAAAATCCTGGTTAATGGACGACAAAGTGAGAGATC
AGTTTGTATTACAAGATGACGTGAAGACTAGTGTGTTCTG
GAACTCTATGTTCAATGAAGAAGATTCTTTGGTGGAATCT
AGAGAGAACTGGTCTACCAATTATGTTAGATTCTCCCCAA
AGGGTACCTATTTGTTTTCTTACCATCAACAGGGTGTAAC
TGCATGGGGTGGTCCAAACTTCGATCGTTTGAGAAGATTC
TATCATCCAGATGTAAGAAACTCTTCCGTCTCTCCGAATG
AAAAGTACCTGGTCACTTTCTCCACGGAACCAATCATTGT
AGAAGAAGATAACGAATTCTCTCCATTTACCAAGAAAAAT
GAGGGTCATCAATTATGCATCTGGGACATTGCTTCTGGTC
TGTTGATGGCAACTTTCCCAGTGATAAAGAGCCCATATCT
GAAATGGCCTTTAGTTAGATGGTCTTATAATGATAAATAT
TGTGCTCGTATGGTTGGAGACAGTTTAATAGTTCACGATG
CTACTAAAAACTTCATGCCATTAGAAGCTAAGGCTTTGAA
GCCTTCTGGTATTAGAGATTTCTCATTTGCTCCAGAAGGT
GTTAAATTACAACCATTCAGAAACGGTGACGAGCCTTCTG
TTTTATTGGCTTATTGGACTCCTGAGACTAATAATTCCGC
TTGTACTGCTACCATTGCTGAAGTTCCTCGCGGTAGAGTG
CTAAAAACCGTTAACTTAGTTCAAGTCTCCAACGTAACTC
TGCACTGGCAAAACCAAGCTGAGTTCCTGTGCTTCAATGT
CGAACGTCACACAAAGTCTGGTAAGACTCAATTCAGTAAT
CTACAAATTTGTAGGTTGACTGAAAGAGATATACCAGTTG
AAAAGGTTGAATTGAAAGATAGTGTCTTTGAATTCGGTTG
GGAACCCCACGGAAATAGATTTGTTACAATTTCTGTTCAT
GAAGTAGCTGATATGAATTATGCTATCCCAGCAAATACAA
TCAGATTTTACGCTCCAGAAACTAAAGAAAAGACTGACGT
AATTAAAAGATGGAGCTTGGTCAAAGAAATTCCAAAAACT
TTTGCCAACACTGTTTCTTGGTCTCCAGCGGGTAGATTTG
TGGTTGTAGGTGCTTTAGTGGGTCCAAACATGCGTAGATC
AGACCTACAATTTTACGATATGGACTATCCAGGTGAAAAG
AATATTAATGACAATAATGATGTTTCAGCTTCTTTGAAAG
ATGTTGCTCATCCTACCTACTCTGCGGCTACTAATATCAC
TTGGGATCCATCTGGTAGATACGTTACCGCATGGTCAAGT
TCTTTGAAACACAAGGTGGAGCATGGTTACAAAATTTTCA
ATATTGCTGGTAACTTAGTTAAAGAAGACATCATTGCTGG
CTTCAAGAACTTTGCCTGGAGACCAAGGCCAGCTTCCATT
TTGTCTAACGCCGAAAGGAAAAAGGTTAGGAAAAACTTGA
GGGAATGGTCTGCCCAATTCGAAGAGCAAGATGCAATGGA
AGCTGACACCGCCATGAGAGATTTGATTCTACACCAACGT
GAATTATTGAAGCAATGGACCGAATATAGAGAAAAAATTG
GCCAAGAAATGGAAAAATCTATGAATTTCAAAATCTTTGA
CGTTCAACCAGAAGATGCCAGCGATGACTTTACCACCATC
GAAGAGATAGTTGAAGAAGTTTTGGAAGAAACAAAGGAAA
AGGTCGAATAAATTTCATGAACTTACGGGCTTGTATGTAA
ACTAACAACAATATCTAGTATAAGTATGAGAATTAGTCTA
ATATTCATAAATACTACAATAGGCTCTATTATCTTTGTAA
TCTGCAGGGGTCGCTCTCCTCGTACAAAATTATAAAAGGG
TCCTGCGTCCTTTTCTAGTTGCACTTTTCTTTTTTTGTTC
TCCGAGAATTTCTTTTACTGGGCACAATTTTTCCTCTTTT
CTTTTGTTTTAGGCATTATAAAGAAGAAAAATTGGCTTAG
AGAGAATATACTTGCAAATTGAAAACTATAGTCACTGTGA
GAGATTGGACTAAAAAGCGCAAATTTGAGATAAAGTGGGA
TCTTCCTGATATTAGCTGTCGTTACTGGTTTTAGCACGAG
TTACCGACTATTTTGCGTTTTTCTTTTAAATTATTTTGTT
GTCCCTCTTTATCTTTTGCACTGACGCTTTATTAGCCACT
AATTAGAGTATCCAGACATTCTTTTGAGATCACTACTACT
TAATTGAAGAAAACATAACCTATTGATATGTCCACCCTTT
TCTGATTGGAATACACGAGATTGAGAAATCTCAAACAATT
GTACAGAATGAACACTATTTTGATAGAGTGATTGAGCTTC
AAGATTTGGATTCTCTGATGGTAGCATTGTATAAGGACAG
AGTTTCGCCTTTTCCAAACGTCCATAACTTTGAAACGGGC
GTATCTATAGTTCTTTATGACCCTTCAAAATTTCAATTAT
CTGTGCGACAATTGGATGTTCTATTCAAGCGATTTTTCCC
ATCTTTCAATATTTCTGCGATAGATCATACACGAGAGGAA
AACCTGCAACGTCTTGAATGTGTTGAGCGTGAAAATAGCA
TCTGTCGTAATAGAATAACGAGAATTAACCACTGGATGTA
TCACCATCATGATGATACTCCAGACGGTATTAACAAAAAC
AGCTATGGTACTGTAAATGGGAATTCTGTCCCCACTCAAG
CATGTGAAGCAAACATTTACACTTTATTATTGCATTTGAA
TGATTCCAAGGCACAACATTTACGAAAGGCATCAGTGCCA
AGGCTAATTCGCAACATCGAGTTTATGTCTTTTTGTCAGA
TCCAATAGAAAAAATTTCTCAAGAGGGATCACATTATTGG
AACATTCTATCAACTTGGGACTTTTGTGCTTTATCATTAA
GCACTCAAGAATTGATTTGGTGCGGGTTCACGCTTATCAA
AAAGTTATCTAAGGATGCAAAAGTACTCATTGCAGATAAT
AAGTTACTGCTACTACTATTTACTTTAGAATCATCCTATC
ATCAAGTTAACAAATTTCACAATTTTAGGCATGCCATCGA
TGTCATGCAAGCCACATGGCGATTGTGTACATATCTTCTT
AAAGATAATCCTGTACAAACATTACTGTTGTGTATGGCTG
CCATAGGTCATGATGTCGGTCATCCTGGGACTAACAATCA
ACTATTGTGCAACTGTGAATCAGAGGTTGCTCAAAATTTC
AAAAATGTCTCTATCTTGGAGAATTTTCACAGGGAATTAT
TTCAACAATTGCTATCAGAGCATTGGCCTCAATTGCTATC
TATCTCCAAAAAAAAATTTGATTTTATTTCCGAGGCTATT
CTGGCCACAGATATGGCATTGCATTCTCAGTATGAGGATA
GATTAATGCATGAAAACCCAATGAAACAAATCACTTTGAT
ATCTCTAATTATTAAAGCTGCAGACATCTCTAATGTGACG
AGAACCTTGTCAATATCAGCACGTTGGGCATACCTCATTA
CTCTCGAATTTAATGATTGCGCTCTTTTGGAAACATTTCA
TAAAGCTCACCGCCCAGAACAAGACTGTTTTGGCGATTCA
TACAAGAATGTTGATTCTCCGAAAGAAGATTTGGAATCAA
TTCAAAATATTTTGGTGAACGTAACAGACCCTGATGATAT
TATCAAAGACCATCCGCATATTCCAAACGGTCAAATATTT
TTCATTAATACGTTTGCTGAAGTATTTTTCAACGCATTAA
GTCAAAAATTCTCAGGATTAAAATTTTTAAGCGATAATGT
CAAAATCAATAAAGAATACTGGATGAAACACAAGAAACCA
CAATAGCAAGAATATCAAAATTTCTTGTACCATTCATTGT
ATAAACATATAAATATATACATTTACTACTAGTATATTTC
CTTTTGTGAAGTATTTGTGCTAAAATTCATTACCCATTTT
ATTTTTTTTTCAAATATGCGTTCTTCCTTTAATATTGTAT
AATAATAACCCAGTTGATTATGGCTATTGTCTGTTTTAAG
TGATATATATATATATATATAGATACATACATTAAATTTA
TTTTTCTTTGATTAAATTAATGTTTTTAGTATAGTGATAC
ATATTTCCCGAGTTAAAAGTTAAGTAAATAGTTTTATGCC
ATTAAACGGTGCAAAAACAGGTGTAATCTAAAATATTAAA
CTCCATAAAAGAAAACGTTAAAATTACAAAATAAATGAAA
TATGTTCCCTGTGTTGGTATATGCAAAGTAAATAAAAATT
AAATCTTTATGCAACGTCAAGACAATCAACTTTATTATGC
CAGATTTAATAAGCAGATCTATCAATTAAATCACGTTCTT
TGTAATCAATAACGATTCCAAAAGCCTTCAACAATTTTCT
CCTTGCACCCAAGGCAAGAACGCCTTTTTTTTCTAAAGTC
TCGTCATCTAAGTAAATCAATTCGATCCACGGGGTTCCGC
TTAAGGCATCTGAATACTTGTGTAGTCTTAACGATTTTAA
CCACATGGGTATATTTTTAGTAGCTTGGGGTCTGTCAAAC
TCTTTGGATTCATCGAAGAGTTACTCGATAAAGGAGTGTT
TCCGTTAGATGATGTAGATGTCGATGTGGCACTTGTAGGA
CCAGCATTAGGATGCGTAATGGTATTATTGAACACGTTCT
GGTTGGACTTATTCAAATCAGTTCCTGATGGTCTTGAAGT
ATTCGAAAAATATGAGGTGGTATTATGCAGAGGATGATGC
AATGAATGATGGTGATGAGAATTGTACTCATTTCCCATGT
TAGACCTTTTCTTTGGTTGGAAAAAGAATGGGAACTTGAG
AGAGAGTGAGAAAGATAGTTGGGATTCTCTGATGGCAACT
TTTATATTTGGTACTGTTACCGTTGTTGAATTGTTTCTGG
ACAGGAATGAGATTTGGGCTTGAATTAACATGAGGCTCAG
CCGACTTGGACCTTTGACTAGCGTCGGTGATGTTGTCATA
TATGGGTTGGCTAATTGGTATTGAATGTGGCTGAGGGGAC
CAATTTTGATACAACAAGTTATCGGTATTTTCAGGGTCAT
TAGTTATAGGACTTGAAGAAAAGACTGAATCAATATTCAA
AATTTGTGTGTCATCCCTATTAGGTATAGGTGATGCAATT
GCAGGTAGCGGTGGGGAGATGAAGGGAGTGTTTGTCAAAG
TCTCTATTTTTAACTTAGTATATTTCAAAACATCATCATT
CAAAATGGAAAGGATATTGTCCATTACAGTATTTTGTTGG
CTGCTGTTCAGCATGGATATCCAAGAACATAATTGGTTGA
TGTCTTGGCTGAAATTGGTGCCCATGTTCGGATCGTTTTT
TTGGGATTGAGACTGTTGTTGCGATTGACGGGATTGCGGC
AAAGGAATTGAACCACTCTGCGATGGAATACCCAAAATAT
TATTTGGAGATCTCTGAAATGAATCCAAATACATAGATGT
TGAAGATAAAGTAGATTGCAACGCCTTTGGAGATTGCATC
ATGGGGAAACGATAGCAGAACCAGCTGCTGTAGACGAAAC
TGTTTGAATATTAAGGGAAGGCAACGACGCCTGCTGTTGC
TGTTGTTGCTGCTGCTGTTGTTGCTGGAGCGGCTGAGCCC
TGGTTCCCGCAGTGTCTAGCATAAAGGATTGCTGATCAAG
CATGTCATTGAGTGACATACTATGGGATTGAGGGGACAAA
ACATTCGCGGTCACGGATGAATTGCCCTGGTTATTGCCAG
AATTGCTGCCCGGATTGTTCTTGTTTATGGCAGAAGATTG
TGGTGATAGCAAAACGGCGCCTGGATGAGCTCCTCTAGAC
ATGTTATATGGTGACTTGGAACCTGTGGGGAATTCCTCAT
ACGGATGTTTCATGATTTCTTTGCTGACAATTACTTTATA
TGAACAGTTTTTCTCTTCTGAAAACAATATCTATAGTATA
TACAGTGATCTAGATTGCCCAAGGGACGAAGTACCAGTGT
GACTGCAAAACACAATGTATTCGAGACAATCCTATGGTAG
TAGTAGTAGTCGTTGTTAGATATCTCATCGCCAATTTGCT
ACCAAACTTATTCTGGAAAAAAATAATGAAAAAAATTTGC
GTTTTTTTCTTTTTCCAACAGATAATTTGCTGTGGTGCAC
GGTCAAATGGCAGCTGTATAACCATTAACTCTCTCATTGT
GGAAGAGGTCTTCTAGGCACAACATCGATGAGAAAGTCAA
ACATGTCACTCTTTGCAGGGCCTCTGCGATATCTGCCTTC
TGCAAAGTTCGTCTTTTATTCCTTTCTGCCACGCACCAAG
CTCTCATAGTCAGTTCTGTAATAAAGATCTCACAGGCTTT
GGCGAAAATGATGGGGGCCTCTGCACTAATCATCTTGACA
TCTTCATCCGTCTTCATGACCTTGCGGATTCTCGCAAATG
GTAAGGAATGTGATTTGAAGTCATCTTGATGCTCGGAACC
AGGTTCATTCGTAGACTCGATCTCGTTGATTAATTCTTGC
CAATAACGGATCATTATCTCCTTGTAGTGGCCCACCAATC
CCTGACCAACGTTCCTAAACACATCATACTCTTCATCGTC
CTCGTCCATTTCTCCGTCTGCGCCGTCGCTGTTTCCATTA
TCTTCGCCTTCAAGCGATCCTCGACCACTTGGCGGTAGAT
TAGCTTGGTCATGGCCCGCCTGGATAGCTTGCAACTCCTG
TACCATCCGGAACTCTTCCTCAGAAACAGGTAGCCTCGTA
TTTTCCCCTTCCCCTTCGTTTTCTTGCAGTTGTTGCTGTT
CTGAATATTGCCTTGGCATATTCATTTCCTCTCTCTGAAT
CATCGTACTGGGTTGCGGTTCCTCCGGGAGCGATTCTTGA
GGTCCTTGTCCTTGTTGTGGTGAGAAATTCCTATCAGTCA
TTATGCGAGTAAACAATCCTGATGCTGCAAATGCGTCACA
ACTCTTACATTATCTCCTATTCCCCTCTATTCTTCTTCTT
TGCTTACGCGGTATTATAGCAGCTAAGGAAGCTTAATCTC
CGGAAGCAATCTTAAGGGAGCCGTCCCACGCAAATTTAAG
TTTAACTACGGAAAAGGGAGCACAACACTCTTCGATTTTG
ACATTTCGGGATTTCTACACTCTAGTAAGTATTGCGCTAG
GAGGGACCATGATTTACTATGAGGACTTGGCTATGGGGTG
CTCAGAATTGCATAAGTGAACTCGAGGATAGCTTTGGGCA
CTATCACGTACTAAGTGATATGTATTGATATGTAAACCTG
CAATGAATGAATGGATTAAAACGGATCTTAATACTGCATA
AAAGAGGACGGCAAGAACAGCTGAGAAGCGGTACGCATCT
ACACAAAGTATGCCAAGAGAATTCAAATCCTTTGGGTCTA
CAGAAAAGTCTTTGCTGTCAAAAGGACATGGAGAGCCTAG
TTACAGCGAAATATACGCTGAGCCTGAGAACTTTTTAGAG
ATTGAGGTGCACAACCCTAAAACTCATATACCAAATGGGA
TGGATTCGAAGGGGATGTTTACAGATTACGAAATAATATG
CCGTACAAACTTGCCAAGTTTTCACAAGAGGGTATCGAAA
GTAAGGAGACGATACTCAGACTTTGAATTCTTCCGCAAAT
GCTTGATCAAGGAAATTTCTATGCTTAATCACCCAAAAGT
CATGGTACCTCATTTACCGGGTAAAATTCTCTTGAGTAAT
AGATTTAGTAACGAAGTCATTGAAGAGAGGAGACAAGGTT
TGAATACCTGGATGCAATCGGTAGCCGGGCACCCGCTTTT
ACAATCTGGTTCTAAAGTTCTCGTGAGGTTCATTGAAGCT
GAAAAGTTTGTCGGCTGAAAAGAACTCTTTTACGTGAATA
AATAATATAGATTATATAAAAGAATGAATAGAAAAATTTA
AATAAATAATGAATAAAATAATTAAATAAATAATGAATCC
TGTGATTAAGTTAGCGTGTACTTTGGTCCATCTCCACCTT
CGGGTACTTTCCAAGTAATATCTTGTCTGGGCGCCTTAAT
ATCACAGGTCTTGCAATGGATACAATTTTGTGAATTGATT
TGCAGTCTCGTACCCACAGGCGATTTTTCATCTTTGACGA
ATTCGTAGACACCTGCTGGGCAGAACCTCGATTCAACACC
TTTCCAAACGGGAAAGCTTCTCTCGGCGTACTTTACCATA
TCTTGTCCAGGAACCCTCAAGTGACATGGTTCATCATCAT
CATGGTAGGTTCCGGTTCTAGACACGGAGGTCAATATATC
AAAGGATATCACACCATCAGGCTTGGGGTATTCTATCGGT
TTGTACTTGGAAGCAGGTTCCAAAATTTCACCGTCATTTT
TTCATCAAATTTCAGTGTCCACGGAACTTTTCCCTTCAAT
ATCAAAGAATCGATTCCAGAGTAGATCATACCACCATATC
CACCAAGTTTCCCGCTGAAGGACGGTCTAATATTACGCAC
TTCGTATAGTTCCTTATATATCGATGATTCTTTGAATGCA
CTTTCATATGATTCCAAGTTAATAGTTGCCTCCTTATCAA
ACATAGCCATTTTGGCGTCTTCGTCTTCAACCTCTTCTAA
GACAGGTAACCCTTTTATGGACTCAAAGATACTTTCAGCG
GCAAGTAATCCACTCTTCATCGCAGTATGAGTACCCTTGA
TCTTTGGAACGTTCATGAAACCCGCGCTAGCCCCTACCAA
AACACCACCAGGGAAATTCAACTTGGGTACAGATTGCAGT
CCACCTTCATTCAATGCTCTTGCAGCATAAGCGATACACT
TACCTCCTTCTAAAACTTTTGAATAGTATGGATGATGTTT
CATCTTTTGAAACTCTTTGTAAGGTGAAACATAGGGATTC
TTATAATCTAACCCCACGACAAGGCCCACAGTGACCAGCC
CATCACCAAAATGGTACTGGAAACCACCGCCATAAACATC
ATTTGTCAACGGGTACCCCATGGTATGAGCTGCAAATCCC
TTGTTAAAATTCTCCGGCTTGACTTCCCAAACTTCTTTAA
TACCTAATCCATAAGTTTGGTGCTGTCTGCCTTTTCTTAA
ATCATATTTTGCCAAGGCTTGTTTTGTTAAGGAACCATGA
CAGCCCTCTGCTAATACAGTTTGTCTAGCCCAAAATTCCA
TCCCACGTTCGAAGGTTTCCTTAGGCTTACCGGACTTCGA
AATACCAGCATCTTTAGTAATTACACCCTTAACGGCGTTG
TTTTCATCATATATGAGATCCGAGACAGCTATTCCGGGGT
AAACTTCAACTCCTACTTCTTCTGCCTTTTCTCCTAAATA
TCCGACGACTTGGTTCAAAGAGACAATATAATTACGTCCT
TTATTGATCATTTGAGATGGTTCTGGAACGCTGATCGCCC
ATTTCCCCTTTAAAAATTTCAAATGTTCTTTAGTTACCAA
CGTAGCTAACTCCTTTGGTAACGGAATGCCAATGTCAGAC
TTTTCATCAGGGAATAGTTCTTTCCACACTCCCGGTTCCA
ATATAGCGCCGGAAACAGTTTGTCCACCCAATACACTGGA
TTTTTCAAGAACAACGACACGCAATTGGCCTGTTCCTGAC
GAATTGTCTAACTGTTTTAATTTGATTGCTGTTGCTAATC
CCGCAGGCCCTCCTCCAACTATACAAACATCCACATAGTC
GCGCGCCCTTGGTTCATTTAACAACTCTTTCTCTTCTTCA
GTAAGATTTGCTTTGTTCAAAAACCTACACGACAAGCTAA
ACTTTCTCGTCATATCTGTCCCTAGAGCCAAATGACGAGA
TTTTGCGGAAATCGTCATTCGGATCCCTCTAATTAAGTTC
TCGTTAGTGAACTTAATCATTTTCCCTTTCCCAGAGTGGA
TTTTCCTGTCTAGCTTAAGTTTGTTCTTTTATGTGGCCTG
AAGTAACAGTAAGTATATAACGTATTGAATAAATTAATTA
AGTGGGGACCACTACTACTCAGTCCGCTTGAAAAGTTGAA
TTTTTCAGTTAACCTTTTCTTTTCTACAGTCATGGCAAAT
CGCGATCCATTGGTAACAAAAATAAAGCTTCCCGCAAATT
TCGGATAAACTAACTGTGGGGTAAATGAAGATCAATCCAT
ATATATCCGGAATAACCGAAAACAGCCAAAAAAAAAAAAT
TACTGTCATTAACAGTAAATTAGTCCACCTCTAACGGTTT
AGTTGTTTTTCATTTATTTATTTATGGTTGTTTATTTATT
TAAATATTGTAGTGAAAGTTAGAACTAGCTAAAAATTGTC
CAAATGAGAGGAACACATATTATTAGTTGATAAAAAAACA
ACGACATAGGTGTAGAGCAGCCGTTATGCTCTTGTAAAGG
GAGATAAAAATCAATTGAATATATTTTCTAGGTCATCTAA
TGTGATTGATTCAGGAGATTCAATATCATGTGTCAAAAAT
CCATTTCTCACAATTTTCATCCAATTCGTAACTTCGTTTC
GTGATTCTTGGGAACTTGGGTTTGATTCTCTTCCGTTATC
CTGACTGGAATTGATGTCGGATAAAGATTCAGCAGAAGAA
GCAGCTGCACTATTAACTGGTGAACTACTACTACTGTTAT
ATTGAGAGCTCTCTGAAGAGCTCTCAATTGGAGTCTGTGT
AGAGATTACTTTATGGATAGCAGCCAGTTCAGAAGAGCTA
CGTGAATTTTTCTTAAACCCATTTTTCGGCAAAAGCTTAG
AAAGCCTTGGTGCAGCGGCAGCGGCAGTAACATAAGTATT
TGACGATGCATTATGCGACAGAGAAGAATCTGGCGAAATA
TTCTTGGAGCTTGCAAATGTAGAAAGAGATGCAGAGGAAC
CCTTTTGGGGGTGGATAAAACTGATAAAGATTGGGATTTT
GTTTGTTTGCCAGGTTTAGTAGTTTTGGTTTTCTTTGGCT
CGGTCATTGACTCGTTAGTATCTTCATCCATGTAATTTCT
TTTTTTATTATTGTTTTTACTCTTCGATGCCGAATTAGGT
GTCAGTAATTGTTGCTGATTATTACTCATCGATGGGGAAA
GATTTAGTGACACTGGAGAAGTGGAATAAGGTATGTTGAA
TTCTGGACTTAATGAAAAGGCCAGATTCCCTACATTCAAA
TTTTTGAGAAGGAACTGTTAGAAGACATATTTTCATGTCC
GTCATAGAACTTGAATAACTGTCATTGTTAACTAGCTGGT
TACTGCTGGACTCCCTTTTTTTCTTGCCATTTGAATTAAA
GTCGCTTGTATCACCGGAGGTCTCCAATTGTTGTTTAAGT
TGCATCGTAACAGCTTGAGCATGCTCCTTGTAATCGGGAG
ATAATATGCCTCTGTATATATAGAGCATCCTTCTAGGAGA
TGAATTAGACCATTCCCTTGATAAAGCATAAGTTAACGTT
TTCTCACCTTTTTCAATTTTTTTAACATAAGCGTTCAGTT
TTGCGGAAATTAAATTTGACAACTTGGTTGATAAATTGGA
CATATCTGGATGTTTTTGCAAAAGCAAGTCACACAGTTGT
TTGACGGTCATGCCTTGTTGATTCGGATCCATTTCCCATA
ATATTAAAAAAAACTGCGTGAAGAACGTCATCATCCAGAG
GGGAGTCTCTATTTTCGGGTTTTGGCCTCTCACCAGTAAC
AGGTATTAGCTTAGAAATTTCTAATAATGGATTGTCTTTT
TGGGAGCACCAAAGTCCTTCTTAGGTTTGGTAGCTTTTAT
TTCCTGAGATGAGGAAAACGAAGAACCGGCCAAATTATTA
TCATCAAGGGCCATGCCTGGCTGGTTGCCGATAAGATCCG
TGCCTGGATTCGAAATAGTGTCAGCTCTAGTTGTAAATCC
CATTGAATTCAACTGAAATACTGGAGAATTTGAGTTATGA
AGAATTTCATTCTCTAAAGTTGGTATTTGCAAAGGTCTGG
AATTTGCCAATGCCATTATAAGTTCTTCTAATCAATTTTT
TTATATGGTTTTTGTCTTTTTTTCGTATTTTTTTGTCCTT
TTCTAAAATACTATAGCAAAGCAAAAAAAAAAGTAAAAAA
AATTTGATTTATGAAAAGTTGAAATATCCTGGAAAAATTA
GTTAAAACCTCCCAATATTTCTGTAGTTATTGATTGATTG
CCCGTTTATTTTCTATTTTGCTGATATTGTTTCTGCTAAC
GTTTCTTTATATAATCCCGCTTGCTGACACAGAAGTGACT
AAAATAGGGTAAAAAGGGAAATTATTACGAAAAGGGCAGT
CCAAAGCAAATAAAAACAATGGAATAGAAAATAAAAAAAT
TAAAACTCAAAATAAAATGTATTCCAATGTAAAGGAAAAA
ATAAAATAATAGGAAAAAAGAAACTATTATTTTAAAGCCT
TCAATAATGGAATGCTGAAAAGAAAAGTTATGATTTTGGT
AATTTGAGTCAAATAGTCAATCAATGACTTTTTGTTTTTG
GTTTTTCAGAAATAGAAATTACCAAGAACCTTAATTGATA
AAAAAAAGGGGAGCTTGAAGGGAATACTGATAATACAAAC
AATATCGTGTAAAAACCTACGTAAAAATTAAATCAAGCCA
AGCGAGAACAGAAAAAAAAATGAAGTAAAATATTGGACTG
GAATATGAAAATTTTAGAAAAGAACTAGCCGGGATAAAAG
TACAAGAAAAGGAGAAGAAGAAAAATTTTTGACTTCTCAT
CGCATGGGTTTTCAGAAAATTTTCTTATCAAAAATTTCAT
CGGGCGTATGATTTTCGTTTTTTCTGCGTCGTTCCTTCAC
AAAGTATCGAAAACCCCAAACAAAAAAAAATATAAAAAAA
AAAAAACACCCTTGCACCCATAACATACGGCGAGATGTAA
GGTAGGTATAGCAGACTTAGATATTGCGTGCGAATCAGTT
TGATTCGCAAGTAAAATCTTCATGCGCATTAGTATAGAGC
GTTGGAAGCAGTTAACATAGTATTTCGGTTTTTTTTCCCT
TTCATAAAAGGATTCTTCTTCCATAATCCCTTGCGTGAGT
TGAATATGAATGAAACTCGTTGAACTAGTGAACAACAAGT
GATTGTATGCTCATATTTAGTACTAACATTTCAGCATTGT
ATAATCCTTTCTTTACTTTCAGGATAAAGACATACATTCT
ACGTATGATCAAGAGTAAGGAACAAGAATATTAAAAAAAC
GAGATGAACCTTGAGTATATATATATATATTTACACCAAT
GTGCCCTACGAAAATAGTGAAAAAAAATTTCAGTTGCAAC
CGCGTTTTGTCCGTTAGTATCTTTTGTCCGTACACCTCGT
ACTAAAAAAAGAAAACCAGTCCAAAAAGAAAGTCAAACGG
TCCAAATCGGAAACACCGACGCTCAGCTTAATAAACATTG
TGTAGAGCCAAGCGGAAAAGAATACCATTTAGCCGCCGAT
GCAGAAAACCGGTATATAGAGCTGAAAACAAAGATTGAAC
TCTCCAGACAAGTTAGAAGTAAAAGCAAGTAATATATAAG
TTTTATAAGTGAATATTCGGTCGAAGGTAGTGTCAAAGTT
ACATCACCAAAACTACTTACTATTGAGGAAATATCAGGTG
TGCCAATACGTTAATTGATCTGTGAATAAAAACGAAGTTG
GAACATTGTATTACCTTTCAAATATGCCATAAAAGGTTGC
TCGTCGACTAAGTAATTAATCGATTATAAGAGGGAAAAAG
CGGGGTAAGTAAAATGTAATATCATCATATACGATATACA
TACCGCCTGTGGAATCGTTCAATTGCTACACATGTCTAAC
TAAGGACGTACTGTCTATATGTTTGCTTAAGTTGGCTCTG
CACAAAATAATATCAGAGCCTTCCACTGGGATACAGATGC
TTTCCCATAATGCTTTAAGGGCCTTTGATTGTTCAAAGGT
GATTATTTCACGAAGATGTCTAACCTCTTCAACATCGATA
TACCAACAAAGCAGCGTTCACTTACAAGAAACAGATGATG
GACATTCAGGAAATAGAGAAAAGCACGTCTCACCGTTTGA
AAGGGTACAAAATTTGGCTGCTGATTTGAAGAACGAGTTG
AAAGCTCCAGATTCAGATATCAATGAAGTTTTTAATGACT
TTAAAGATAAGATTGAATCGTTGAAACAGAAATTAAGGAA
CCCTTCACCTATGGAAAGATCACACTTGTTAGCGAATTTT
TCTTCGGATCTCCTACAGGAATTAAGTTACAGAAGCAAAA
ATATGACGCTAGATCCTTATCAAGTATTAAACACATTGTG
CCAATACAAATTGGCACGCTCACAACATTTCACGATTGTT
TTAAAGTACCTTCTATATAATCAATCACCACAGGACGTTA
TTGCCTTATGGGTGAAGTACTTGGAAACCATTTCCGAAAA
CCCAGTGATCTTACTTCAAAATAGTTCTTCTCGTGCACAT
ATGCAAAATATTGCAATTACCACCATTGCTTACTTATCTT
TACCAGAGAATACTGTGGATATCAATATTCTGTATAAGAT
TTTACAGATCGATCGTAAAATGGGCCAGGTTTTACCTTTT
AACATGATTAGAAGAATGTTAAGTACAGAATTTAGCTCTC
TTGAAAGAAGAGACGTGATTATCAAAAATCTAAACACTTT
GTACTATCAATACACAGTACAGGATAGTGATCATTTCTTA
AGTCAAATTGAAAATGCTCCTAGATGGATAGATTTAAGGG
ATCTTTATGGCCAATACAATAAACTTGAAGGTGAGAAAAA
TGTAGAGATCATAAGCAAGTTCATGGACAAGTTTATTGAT
TTGGATAAACCCGACCAAGTTGTTACTATTTATAACCAGT
ATAGCAAGGTTTTCCCAAATAGTACGTCGCTGAAAGATTG
TCTTTTAAGAGCTGTGTCGCACTTACGAGCTAAATCGAGT
AAAGAGAAGTTGGACAGAATTCTAGCAGTCTGGAACAGTG
TTATCAAACCAGGAGATAATATTAAAAACACATCTTATGC
GACGCTAGTTAACGCACTAACTGATTCTGGAAATTTCAAC
CATTTAAAGGAATTTTGGGAAGAAGAACTTCCTAAAAAGT
TCAAGAAAGATCCCATCGTGAAGGAAGCATTTCTCCTGGC
CTTATGTCAAACTTCGCCTCTAAAGTATGACCAAGTCAAA
GGGGAGTTAGCAGAGACTGTTAAAACCAAGAAGTTGTTCA
ATAAAGTTTTATTGCTAATGTTAGATGATGAAAAAGTGAG
CGAAGAACAATTCAACACATTTTACTATAACCATTATCCA
TCAGATGGTGTGTTACCCCTACTTTGGATACTCTAAGCAT
TAAAATGTACGCTAATTATAAATTTCAGGCAGAAGATACA
CGCCCACAATTCGATCTATTGCAAAGTGTTTCCATTAATC
CCACCGATTATGAAAAGGTTGAAAAGATTACGAAAGCCTT
TATTTCAGTGTGCCCCACTGTCGAGCCGATTCGTCAACTT
TACAAACAATTGGGAACTCACTTAAATGCTAGGAATTATG
CAGACTTTATTTCCGCAGAGTTTAATAAGCCTGACGGCAC
AGTGGCCGAGGCAAAGAATTTGTTTTCTGATTTTCTCTCA
TATCAAAAGACTAGAAAGAGAAACGTGGATAATACGCCTC
TAAATGCTTTATTATTGGGGTTCTGTGATAAACTTTACAA
GAGTAAACATAGCGAGTACGTTCCCTACATCGAAAAGTAC
TACAATCTAGCTAAGGATTCAAGTATCAGGGTGTCGAACT
TGGCCGTTTCGAAAATTCTATTCAACTTGGCCACATTTGC
ACGCAATACTCAGCAGTTATCTGACAAAGAGGTTGCTTTT
ATTAACCAGTTTATGCGAGATTTAGGCACTAATGAGGGTT
TTCGTCCCAACCCTAAGGATATTCAAATTTTAAAAGAATG
TGATGGAATTACTGTTCCAGAAAAGTTGACTTAATACACT
TGTCATAAGAAGACAATAAGAAAAGCTCAGAACCAATTTT
CTGCACATATGATGCTGTAACTATATAATGATTTCTTGTA
TATAACTTCCGTATAATAGTTATTGCTTCCATGCATGATT
CTTTCAAAGAACAATACAAAATAAAAATAAAAAAAAAAAA
AAAAAATGAAAAAATGAAGCTACAAGTCGGGTAACAAAAA
GTATTTCAAGATCTCTAAATATAAGTGGGCAAATAAAGTT
AATGCCAAAACTCCATGCTACTTTTCACCTGAACTTATTG
GGGGGAGTTAAGTCTATAAGTATCCGTAACGTATGGTAGC
GACATCTTCAAAGAGGACGTTGGATCCGAAGGAGGAACAT
TTGCCTGCTGACAAAACATCCACTAATTCAAGCAACACTA
TAATATCTGAGTTGGCAACACAAGAGAAATCCAGCTCTAG
TGGTACTACACTAAAATTAATAGCTCTTAATATCAAGTCC
ATATCAGATGAAGATGTGGGATATATCCAAAATGTTGAAA
GACTGTCTTTAAGGAAAAATCACTTAACATCCTTACCAGC
GAGTTTCAAGAGGTTATCAAGGCTGCAATATCTGGATTTG
CATAATAACAATTTTAAAGAAATCCCATATATTTTGACAC
AATGCCCTCAATTAGAGATCTTGGATCTGTCCTCCAATGA
GATTGAAGCATTGCCAGATGAAATATCATCGTTTTGGCAA
GATAATATTCGTGTATTATCATTGAAAGACAACAACGTTA
CTAGCATACGTAATTTGAAATCGATCACAAAATTAAACAA
GCTGAGCATCTTGGATTTAGAGGATAATAAAATACCCAAA
GAAGAGCTTGACCAAGTACAGAGTTATACTCCATTTCATA
CGGGCATCCCCAAAGAAGAATATTGGGCAATTGCGATATC
ACGATATCTAAAAGATCATCCTAACCTACCTACTCCAGAA
CCTAAAATATCTAGAGCAGCGAAAAGAATGGGATTCATAA
ATACGAACTTGTCTAATGGAGCAATGAATGAAAACAATAT
AATTTCACTTGCCCCAAGTGCAAATACAACTATAAGTGCA
TCTACTGCAATGGTCTCATCTAATCAAACCTCTGCAACAT
CTTTCAGTGGTACAGTCAATGCAGAATCAGAACAAAGTGG
GGCAGTGAATGGTACGGAACTATACAATCACACCAAATAT
AATGACTACTTCAAGAGGTTGTCGATTTTACCAGAAGAGT
CAATGAGTAACGGGCATCAAAAAATATCGCATGCAGAGTT
GGTTGTTTCCTGTCGGAAGCTCCTATTTAGTTTTACAGAA
TGCCAACAAGCTATCAGAAAAATCGCCTCTTTCTGTAAAG
AGAAGGCCGTAGCGGTTAATGTAGTATCATTATTATACTC
TGTCAGATCACATACTGATAATCTGGTGGAGGTCTTGCAG
CAAACAGAGAACGAAGACGAATCGCATGATCAGGCGTTAA
TCAAGCTGTGCCTCACTATCATCACAAATTTTAAACAAAT
TATAACATTGTTGAGAAAAATTTTGAGATTTTTTCAAAGA
AGACGATCTATGCTTCATAAGGATGTTTTATATGACATTA
ATGTGTGCTTATATGGAAATGTATAATGCATGGTCTTTTA
TCAAAGAAGATGATCAAGTGTCCGGTTCTGCAAGTAAGGC
ACCCAAGAAACATTCTTTTCGAGGCACGAGACATCGTCCA
GTAGTATCACAAGCGGTGGAGGACCCGCAGCAAGTACGAC
CAGTACACATTGTAGCGGAAACATAAAATTACTGCCGAAA
ACAAGGAGCACAAGAACACCATCTGCATCTGCATTGCTTT
CAAATAGTAATATTCTGACGGGTGATACCACTGCTGTTCC
TCTTTATCACCAAATCTAAATGGTGCACACACCCATGGTC
CAATTTTGGGACACCAAAATGCAATAAGCAATGGAAGTTC
TCAAACGAACATGAATGAAGTAAAAACTACTAGCGATACT
ATTCCAAGGCAACAGCTGCTTCAGCACAATAAATCCATCA
GCGATTCGAAAAAGAGTCACAGGCGCATGAACCTAAACAG
CATCCGGTTATGACTTCTTCAATAATTAACGCATCAAATA
GTAATAACGTCTCGAATGTTAATATAACCCCACCACCGAT
GAATGGTGGTGGTGCCGCGAACAGTAGTGCTAATGTAGTG
GAGACAAATATTGACATTCAACTGTATCAAACGTTGTCCA
CAGTAGTTAAAATGGTGAGCGTTGTATATAACCAGTTAAC
TTCAGAGATATCCAAGATAGCCATTGCTAGCACCATGGGA
AAGCAAATTTTGACGGACTCGCTAGCACCTAAAATTCGTG
ATTTGACGGAAACATGTCGTCAAGCGATGGATTTATCCAA
ACAATTGAATGAAAGGTTAAATGTATTAATACCGAACGAT
TCAAATTCAGAGAAGTATCTGACATCTTTGGAGAAGCTGA
AAACGTGGGAGATAATGAATTCGTTCTTAAAAGTAATAAT
ATCAATTCTGGCTAATACTAAAATCGTAATGAGCGACGTG
CCTAATTTGAATGAGCTGAGACCTAACCTAGCCAACTTGG
CGAAGATTACCAAGGATGTCACTGTGATATTGGACTTGAG
TTCATACAAGGCTGTATCAGTAAGCGCCAACTCTCCGGAG
TAATATAAAACTTGCATTGTGAGAAAACGCGAACTTTAGA
ATACGTAATGGGAGGATCATATACCCCATGGTACTGAAAT
GTATGCTTTATATATATATATATATATATTTATATATTTA
TGCATGAAAAATGAGGAGTTCGGAAACAGAAGTTTTAAAA
GTTACAGATTTATTGTATAAAAGATACACGCCACTGGTTG
AATGTAAATGTTAAAATGAATTGGCATGGTCTAAAAATCC
CTCGTAAATCTTGCTTAATTCATAATGGTAACCATGGATA
CCCTGGGATTCCAAAAATATGGGTAGGCGAACTCTTGTTC
GTTCCATGATACCTTTTAACCTCACAATATCAGTCCCATT
CAATCCTGCTATGTTCTTGCTGGCTGAAGACGTTTTAGGG
ACTTCTTTGCAATTATCATTATCATCAGTTAGAATTACAA
ATATCCTGTCAAGGATGAAGAAGAGTTTGAATAATTTGGA
TAAAGTGTCATTAATCTCTGAGTCTTCCATATTTTTGAAT
GTAAATTTTTCAACGTAATCGATGAGATCGTCCGCAATTT
TTATTAAATAGGACCCTTGACCAAAATAACTAGAATATCC
GCATGTATCTTTTGGGTTTCGGGAATCTGGGCAATGTCTC
TTTTCTTCTGATTGAAGTAAATAGTCTGAGTTTGGAACAT
GGGCAATAGAATACCAAACGAAGTCAACTAAAGTTTTTAA
ATCCTGCAGCAGCGGAGTAAGACTGGCATAGCCGTTTTTG
ATATTCAGGCCCCTGGATTGAACAAATTTTCTTTGAATTT
GTAAAAGCTGATCATCAACGTAAGAGATGAATTTGGATTG
TTGAGACATTGACAATCTTCTCGGGTGTGACGTTCCATTG
TGATCATTTGGCAATAATTCACTCAGCTTTGTGGCAGACG
AAAAGGGAGAAGACACGTTTATTCTAGGCTGGAAATCGTC
AACATCATCGAGCATAGTTACGTCGTTGATTGTGTTGTTA
GTTTCATTGTAAACATCATTGAATTCTGGTGTATGATATC
TTCTTTTCTTATTACAATTACGCTGCCATATAACGTTGTC
TATGTTAGAATTTACGACATCACCTGAGTCTGCACTAATT
TCTACATCTGAGTTTGGATCCAAGTTTAAATCATCAATGT
CTTTTTCATCTAGATCATTTAAGTTGTTCAAGTCCAGTTG
CTCATTCGGTTGAGCATGTAATGGTGTGTTTGGCTCAGAC
ATCAAAATACTGTGTTGAAATCTTTTATTTTTATAATATT
TCTTTCCTTACCAGGGCTTGGAGTCTCTACAACAGTTAGC
TTACTGTTTATTCTGCCACATTTCCACCCTTTGTGGGGCT
TCTATTTCAAGGACCTTCATTATGGAAACAGGGCGAGGTT
GTTTGTTCTTCCTGCATGTTGCGCGCAGTGCGTAAGAAAG
CGGGACGTAAGCAGTTTAGCCATTCTAAAAGGGGCATTAT
CAGAATAAGAAGGCCCTATGAGGTATGATTGTAAAGCAAG
TGGTGTAAAATTGTGTGCTACCTACCGTATTAGTAGGAAC
AATTATGCAAGAGGGGTCCTGTGCAAATAAAAATATATAT
CTAGAAAAGAGTAGGTAGGTCCTTCACAATATTGACTGAT
AGCGATCTCCTCACTATTTTTCACTTATATGCAGTATATT
TGTCTGCTTATCTTTCATTAAGTGGAATCATTTGTAGTTT
ATTCCTACTTTATGGGTATTTTCCAATCATAAAGCATACC
GTGGTAATTTAGCCGGGGAAAAGAAGAATGATGGCGGCTA
AATTTCGGCGGCTATTTCATTCATTCAAGTATAAAAGGGA
GAGGTTTGACTAATTTTTTACTTGAGCTCCTTCTGGAGTG
CTCTTGTACGTTTCAAATTTTATTAAGGACCAAATATACA
ACAGAAAGAAGAAGAGCGGAATGAGACCGTTGTATAGCTG
CAACCTTGCAACCAAAGATGATATTGAGATGGCAGGTGGC
GTAGCTCCTGCTCACCTGGAAGTTAATGTAGGCGGCTATA
ATACAGAGCAGACAATACCTATAGTAAAGCATCAGCTCGT
GAAAGTTGGGAGAAATGATAAGGAATGTCAACTCGTTCTA
ACGAATCCCTCTATCTCCTCTGTTCATTGCGTGTTTTGGT
GTGTCTTTTTGATGAGGATAGTATTCCAATGTTCTACGTT
AAAGATTGTTCTCTTAATGGAACGTATTTGAACGGTTTGC
TTTTGAAAAGGGACAAAACGTATCTTTTAAAACATTGCGA
CGTTATTGAATTATCGCAGGGAAGTGAAGAAAATGACATT
AAAAAACACGACTAGTTTTTATGATTAATGATGATTTACA
ATCTTCTCTGGACCCAAAACTTTTAGATCAAATGGGTTTT
CTGAGGGAAGTAGACCAATGGGAAATAACAAATAGAATAG
TGGGTAATGGCACTTTCGGTCATGTTCTGATCACGCATAA
CTCAAAAGAACGTGATGAAGATGTCTGTTATCACCCTGAA
AATTATGCTGTGAAGATCATTAAACTAAAACCAAATAAAT
TCGATAAAGAGGCTCGAATCCTTTTGAGACTGGATCACCC
AAATATTATCAAAGTCTACCATACTTTCTGTGACAGGAAC
AATCACCTTTACATATTCCAGGATCTTATCCCTGGTGGTG
ATTTGTTTTCTTACCTAGCTAAAGGCGACTGTCTAACTTC
CATGTCAGAAACTGAATCGCTATTGATCGTCTTTCAAATT
TTGCAAGCTTTAAACTACCTTCATGATCAAGACATTGTTC
ACCGCGATTTGAAACTAGACAATATTTTGTTATGTACGCC
AGAACCGTGCACTAGAATCGTCTTGGCAGACTTTGGTATA
GCTAAAGATTTAAATTCCAACAAAGAAAGAATGCATACTG
TCGTAGGCACTCCGGAATACTGCGCTCCAGAAGTTGGATT
CAGAGCAAACAGAAAAGCATATCAAAGCTTCTCAAGAGCA
GCTACGTTAGAGCAACGAGGTTATGACAGTAAATGTGATC
TTTGGTCTTTGGGTGTCATTACACACATTATGTTAACAGG
GATCTCGCCTTTTTATGGAGATGGTTCTGAGAGGAGTATT
ATTCAAAATGCAAAAATTGGGAAGCTGAATTTCAAACTGA
AGCAGTGGGATATTGTTTCAGATAATGCCAAGAGTTTTGT
CAAAGACCTTTTGCAAACTGACGTAGTTAAACGATTAAAT
AGTAAGCAAGGTCTCAAACATATTTGGATTGCAAAACACT
TAAGTCAATTAGAGAGATTATATTACAAAAAGATATTGTG
CAATAACGAAGGCCCTAAACTAGAAAGTATAAATTCAGAC
TGGAAAAGGAAGTTACCCAAAAGTGTTATCATTTCTCAGG
CAATACCGAAAAGAAGAAGGTTTTGGAGTAATCATAGGAT
TATCTCTTCCTCTTTCAAACTGCGCGTAGTTCAAAATAAA
AAGGTATCTGTGTAAAAAAAAAGTAAGTCAATTGTATGAT
TTTTAAGTAAAAGTTGCCCTTTTCTACTAGAAACGGCGAG
AAAAAATGATAGTAGTGTGCCAAGAAGAATATGAAGTTAC
TTTTTAAAAGATATTCGTCTAGTCATATTGGTAAGCTGAT
TAAGGACTCTTTAATCACTCCTGAAATACTACCACAGCTA
GGGCGACAGCCATCATCGCATAAACGTTTACCAAATAACA
AAAGAACTAACTCAATAACTGATAAATGGTTGAAGGATGC
GCTAACAAGAAAAGATAAACTGAATGAAGATAAGCTCCAA
AATGTAAATTTACGATTAAATGTGGTACTGACTACTCTAC
AGAAGCTTCGTACATCCGATAATCCTGCTTTGTATTTTGC
GTTGTTGAATCGTATTGGCACAGGTCACATAAAATGGCTA
AATAAAAGTGGCCGACAGATTGATGCATTCCCACCTGATC
GGCTGCCTTTGGAATTTTATCATGAGCTATCTAATATGCT
CTATAAACTATCGCTTCGGTCCGCAAATGACAAAATTGCA
CTAGCTAAATTTTCATTGCAATTATTGGATCGCTATTATT
TTCTTAAAACCAAATCTTTAACTATAGAAGGAAAATTTCG
GGCAAACATAAAATTTTTGAGGAATTGTACTCTTTTAATT
GTTAAATCCCAATCGAACTACTACTTAAGGGCAATACAGC
GGTTGTTCGCGGAAAATTCGGAGGGTCAATTATTAGCCAA
TTTATCCCAGCTGGCATTTTATGTGGAGACCTCCCAATGG
ACAAGTATGTTGGATATTTTATCCTCATGTGTACCGGATT
CTGGTTTAAGAGGTTCGAAGGAGCGTGAAAGAGCTATTCA
ATTGTTGGAGTTATTTAGTCCATGCCTAGTCAAAAGTCTA
AAAGTAATGATAGCACAAAATATGGAGAATGAAGCTTGTC
AGATTTTAAGGAGCTTGTCTGAATGGAACTTTCATTTTGA
TCAGCATGATTCCTCCAACTTGATACAATTATCCCAGAAC
CATTCTTGCCTCAAAGTTATTGGAAACCATGAATGGATTA
TCATCAACTACCGCTGTCACTAGGCAATTCGGACTTGAAA
AATTACCAACTGACGTGAGTTTGAAGCAGAGCATACATAT
TTTATCAAAAGATAATTTCGAACCTCTCAAGCAAGATTCA
TTTCTTCAATTTCTATCGTTTAAATTAAGTGATTTGCCTC
TGAACTTAGAAGTATGGAAAAAGCACATTAAGGAGGTTGA
TGACCAAATGCAGGCTGAGTCCAACCTGCATTCCTTAAGA
GCTTTTTTTATTGATATGCTACTGTGTCACTTATCTGTGC
GCAAGGATTTCGATTTTATGCTTTCATTGGTCGAGCACAT
AGTATACGAAAAAAATTTATGGCAGCCATTATTACTCACA
GATAATATAGTTGGAAACAAAGAAAATTCCACTTTTCATT
GCCTCTTTCATGGCGCCTCTCAAGATATTTCTACCAAACT
TACTCTACTGGCATTGTATAACCAGTTGAATGAAATCGGC
TATCAATTTACCTCCCACGATTTTCTCTCGATGTTGAAAG
TCTGCAAAACTACTCTGATTCTGATTTTTTCTATTTTGCT
TTCTATAATTTGTTGGTTACACAAAGTCACAAATTTTTTC
TTTTCGATAAGTTTAGTGATAAGTTTTCGTGGAGGTTGCC
AATACAAATCGGAGATGCAATTTCTGAATGGCTATCCAGC
TTAGAAATTGATATACAAGAAAAACACCGATAGAGTTTTG
CAGATAACAGATGACGTCGGCGAATGGTATGTTGAGAATA
AACCATTTAAGTCAGAAAAAGGGACCATTCAACCAATAAA
CATAATGGAATTGCGCAAAATTTTTGGGGAGCGAAAACTC
TATTTCATATGGATTCAGAAATTTTCCAAAAATCTAAAGC
AAAAGAGATAAAGAAATGCGGAATGAAGCTTTATTTACCG
CAAATGATGCGGAATATAATTTTGCTGCGGATGTATCCTA
TGCAAAGAGAGTAGAAAATCTATTTTCTTACATAAGATCT
AAGCAAATGCAACAAAAATAATGATTATATGTAAAATTTG
CCGTTTACATTCTATAAAGTGATATCAGACTCTAATATAT
TCGCCAATTCATGTTTCTGGCAGGCCACTTGTAGAGCTTG
GAGTTGCCTGGTGACACCTAATTCCAAAAATATCTGGAAC
ATACCTTGTAAAGCGACATTTTGATCAGTCATAAATTTTG
ATTTTGTTGCGGCGTATTCACGTTTCACAAGAACCAACAA
CCTTTTCAGTATTATGTTGGATAGATTCTTCTGGTCAGCA
TTTTCTCTCATTGTGTGGTAACAAGATATTGCCAAGAACG
GGAAGAATTTGATCACGCTTACTCTCAATGTCGTACAATC
TAATAAATGTAGGTTATAGAACTTGGCGAAAACACCCTGA
AAATTAAAATTTGGATGTAGAACAACCAACCCAGATTCCA
TGATTCTAGTCCAAAATTTTACACAATGAATGGTGAATTT
GATGGTGTCAAATCTCATACCTCCTGTTAATGGATCCTTG
TTACGATCGCGTATTCTTGATTCAGCGATTTGTTTAGCGC
TTGGAATTATTCTGATTAAATCGTGGCATAATTCCAGCTG
TTGTGAAGGAGACAAAGATCTGTAGTATACGATAAATGAA
TCTATTGATGAAGTAAGCTGAGAATCTGTAAAATGTATTG
CTCCAGCGCTCACTGCATATCCTTTCCAGAATTCTTCACT
TAAACCTTGCTTGTGACGGAAATTGAGTATCGAAGAGTCA
GATAACACAGTGATTTGTGATGTGGCCGAAGCAAGTAATT
GATAACTTAGTTTTCTGATCTCTGGTACAGGTTCCGCCAG
CAATCTCGTTAATTTTGGATTGATGGAGTCGCAATCACCA
GATAAGAAATCGGGATGGGATTGCATAAGTTTTAAAGCCT
GTATTCTTACCAGACGTCCTACATCACCCTGTTGAGTTAT
TGTATAATCATCGAGACAGTTGATAATGATGTTGCGAAAT
TTTCGATACGAATTCGACGGGAGTAAGCTTATTCTAACAT
CCCAATGATGATCAAGTTCGCCTATCAAAAGCGATCTGGA
TTGAGGTGACAATAGGGGAACTGGGAGAAGAAAAGGGAAC
ACATCTTTTCTTGATCGGGCATATGACATATTGATCGGCA
AGTCAGTTCGTTATCTGATTTAATTAATTGAACAATCCTT
GTGTAGTTTAGGCTAACGCATTGAGATATTATTTGCTGTA
TTATAGGGATGAATTCGTTGTACAGATTTAACTTCTTTGT
GGGGATACTATGTCTACAAATTTCCAAAACAATTCCTGAT
TGAAATCATTTTGTCCTGTTAATTGCCAGTATTTCAAAAT
GACAAAATTTGAAACAGTTCGGGCGAATTATCGTTAAATT
GTCTTTTCGCTTGAGTAGTTAATTGGAATTTTATCTTTTT
CTGGTAAATGTCGATACAAATCTCGCTTATTTTCGGGCAA
TTTACGTCATTTTCGAATAGTTTCAGTACAAGTACAAAAT
TTGACAATTTTGTGTAACTGAGCTGCCAGCCTTGTTTAAT
ACCTCTTGCAATAAAGCGGGTGAAGATAATTTCGACTTGA
TTAATGGAACTAGGTTATAATCTATGTTGAGTTTCATTGT
GGTCAAATGTAAATTCTCTAGTAAATTCCAATTGAAGGAC
CAATCGCGGAATACCTTCCATACGCAAACAGCACTTTTGG
AGGTGTTTTCGGGGTTGAACAGCCTACGAATTAGACCAGA
GTTCTCCTCGAAAGACCTCGGTAGATCCTTCCAATTTGCT
TGCAATATCAAAGCAATGTCATTTTGATTTAGCGCAAGAG
ATTTGTTGGACCTGCCCAATAATTCTTGGAGCGCGGCAAA
ACTCGAGTATCTGATTATTAATTCGGGGTCAAAAAGGCGT
TTATTAACAGATGAGAAAGTAGTGATTGTAGAACCTGCGG
CGATAAACTATTGCTACGGTTTGACCTTATTACTGACCAG
ATAATGAAGTTTGTCGAGTCCCTGATATGGTGGCCCTTGA
TGATTTGAAAGTGAGATTTCTGAAAATGACATGTTTTAGG
GATGATCAGAGTCAATACGCGGTCGACTAGATCTATAGGC
AGAATTTTGGCCAGAGCCACCTCGGCGATGATCAGAAGGG
AAGTGTGCAGCTCATTGCTATCGATAGAATCGCAAGGAGC
CTGTAATAGGGAAACCGTATTTTCGATGGTATAATCAATG
AGCTCGATAAAGATGCTGGATCTGCCTGGTGCAGGAACTT
GGCAATTTTAGCGAAGGAGTGTGCCAATTGGAATCTTGTG
TCTGTGGAATTCGAACTTAAATGGTCATGGAAGAATTCTA
CTATAGCATCTAGGATATCATGAGAGCCATGATTGAACGA
AATCTGGAATAATTTTGGCAGCAGCTTTATTCCGTCATTG
GACAGTGCAACTTGTTGTAAGTGTCTTAGATTTTCATTGG
AGAAGTAGTAGTTTGCCTTTTCCGAAGACTGAATAAACAG
CTTTAAAAATTGGTTGAGAAACGGCACATTTGCCTGTTCC
CGTTCCGGTAGCTGGTCAAAGGCATCTGTGAAGTTTTTGA
AATATAAAACGGCTTTGATCTTGTTAATTGGAGGTATGCA
AATGGGGTAGTTCTCGAACCTGGAAGATACTTGAAGCGTT
TTGTTGAATTTATCTTTGAATGCGTAAGGTGAAAGCAGAA
TGACGCTTAGCCAAGAAAGGTTTAGATAGACGCACAAGAC
ATCGCTGAAAGAAGAGGGCGAGGCTCGATCTTGTAAATAG
TTTAAAATTTCGTTTAATCTAAAAATACTTGTATCTAATG
ATTTAAGGACTTTTGAGTGGGAGATCTTGTCAAGATTGTA
GAAAAGCTCCGCAACAAGTTTCTGATCACGCTGTGACATA
CAAAAGAACGACTTGGTCAAAAGAGGCACGCATCTCGGTA
GTATGGTGTCTAGAAGTGCAGGATCATCTTGAAATTTGTT
GATCGCGGCAATCGTCTGTTGGTGCTTTTCTGGAGAAACG
GTCTGAACTCCAGATTGTATCGAGTCCAGCAAGGCCCGAA
TATTGTTCATGATTGAAGGGTGTAAAGTGCGTGTGGTGGC
GTTCTTTCCAAAAATATTATCGTCTTTCCTTTTTTTTTTC
TTTTTTTTTTTTCAATAGTAATAGTATTTCCTAGTGATCT
CGGCGATTTTCCTTGATTTCTCCAAAAGCGTTTTTACCCG
GACGATATGAATCCATCTATTAAACATCATAACATCATAT
TATTTTTTTCTGTGCTTCTAAAACGGAGATCAAATACCGG
GCCCGCGCGCGATGGCCGGATGTCCGTCCATACTGCAATG
TGAATTCCCGCGCGGTTCAAATCTTGTCACAAGTTTGTCA
AAATTGCTTGTCATGTCTGCCAAATCTCCAGGGTCCTAAA
TCTGAGGTAGCACGGCACGGCACAAGATGGTACCCATGGT
GCGTGACGACAGCCGCTACTTGCACGAAAGCTTTGTTCCG
GCAGCCCGGGTACCCGCGCTGCGAGTTGAAACATCATCAA
ACCAAAAGGGAAGCGACGTTAGTTTTTTCATTGCGCTAGC
TATGACGTTTGGGTGGCCTAGCCGGTTCGCGTGTGCCTGT
CGCTTTTGTCGCTTTTCAACTTCTGCCCGATATTTCCTAT
CAAAGGAAAATGGGACGTTTTCAACCCCTCGCTATCATCG
TGCCTGCACTCTGCCTATCGCCAACTACACCGGGGTTTTA
TCTGCTTCACCCCTCCATCCAGTGCTGATAACAAGAAGAA
CCTTGCAGGGTAGGGCAGGACCTACGGCCAAAATACTAAT
TATGTCTGTTTATGTACATGCCCCAATCTGAATATTCCAT
GAATGTAGGCACAGCATATCTCCATCCATGTACTGATACA
GACGCATAAACATATATGTATATACATACTTATACACTCG
AATATTTGTAGACTGATGTACTTCTATATATATATAGGGG
TTTGTGTTCCTCTTCCTTTCCTTTTTTTTTCTCTCTTCCC
TTCCAGTTTCTTTTATTCTTTGCTGTTTCGAAGAATCACA
CCATCAATGAATAAATCATGGTAAATATACTGCCCTTCCA
CAAGAACAATAGACACAGCGCGGGAGTCGTCACCTGCGCG
GACGATGTTAGCGGCGACGGTAGCGGCGGCGACACCAAGA
AGGAGGAGGATGTTGTCCAGGTAACGGAATCACCATCGTC
CGGGTCGCGCAATAATCATCGCAGCGACAATGAAAAGATG
ACGCCATCCGTATGGAGAAAATATCTAAGAACCAGTCCGC
GTCGTCCAACGGCACCATCCGCGAGGATTTGATTATGGAC
GTGGACTTGGAGAAATCGCCCTCCGTCGATGGCGATAGCG
AGCCGCACAAACTAAAACAAGGTTTGCAGTCGCGCCATGT
GCAACTGATCGCGCTGGGCGGCGCCATCGGTACCGGTTTG
CTGGTGGGGACTTCATCCACGCTTCATACGTGCGGTTCCG
CGGGGCTGTTCATATCGTACATTATTATTTCCGCGGTGAT
CTACCCGATCATGTGCGCGCTGGGCGAAATGGTGTGCTTT
TGCCCGGTGATGGTTCTGACAGTGCCGGGTCGACGGCCAA
TCTGGTCACTAGGTACGTTGACCCTTCGTTGGGCTTCGCC
ACTGGGTGGAATTACTTCTACTGCTACGTCATTTTAGTGG
CCGCCGAGTGTACGGCGGCATCCGGTGTGGTCGAATACTG
GACCACCGCGGTTCCCAAGGGCGTTTGGATCACGATCTTT
CTATGCGTGGTTGTTATACTAAACTTTTCCGCGGTCAAAG
TGTACGGCGAATCCGAGTTTTGGTTCGCGTCTATCAAGAT
ATTATGCATTGTGGGACTGATCATTCTGTCCTTTATTTTG
TTTTGGGGTGGTGGCCCCAACCATGACCGTCTTGGCTTCA
GATACTGGCAACATCCGGGCGCTTTTGCGCATCACCTCAC
GGGCGGATCGCTGGGTAACTTCACAGATATCTACACTGGG
ATTATCAAGGGCGCCTTCGCCTTCATTCTTGGTCCGGAAC
TGGTGTGCATGACTTCCGCGGAATGCGCGGACCAGCGTAG
AAATATCGCTAAGGCTTCGCGCCGCTTTGTATGGAGACTG
ATCTTCTTCTACGTTCTGGGGACGCTGGCCATCTCCGTTA
TTGTTCCATACAATGACCCAACATTGGTAAATGCGCTGGC
GCAGGGCAAACCGGGAGCCGGCTCGTCACCCTTTGTGATC
GGAATTCAAAACGCCGGGATTAAGGTTCTTCCCACATTAT
CAATGGGTGTATCTTGACCAGCGCGTGGTCTGCCGCCAAT
GCGTTTATGTTTGCGAGCACGAGATCACTGTTGACCATGG
CGCAAACGGGACAGGCACCCAAATGTTTGGGCAGAATCAA
CAAATGGGGTGTTCCATACGTGGCTGTGGGTGTTTCCTTC
TTGTGTTCTTGTTTGGCATATCTGAACGTGTCTTCATCCA
CGGCAGACGTGTTTAATTGGTTTTCCAATATCAGCACCAT
TTCCGGGTTTCTGGGCTGGATGTGCGGCTGCATCGCGTAC
CTGAGATTCCGCAAGGCTATTTTCTACAATGGCCTCTACG
ACAGATTGCCTTTCAAGACGTGGGGACAGCCTTACACCGT
GTGGTTCTCTCTCATTGTTATAGGCATCATCACCATTACC
AACGGGTATGCCATTTTCATCCCTAAGTACTGGAGAGTAG
CAGATTTCATTGCTGCCTACATCACCCTACCCATCTTCCT
GGTTTTGTGGTTCGGCCATAAGCTGTATACTCGGACGTGG
AGACAATGGTGGCTCCCTGTGTCCGAGATCGATGTTACTA
CAGGGTTAGTCGAGATCGAGGAGAAATCAAGAGAAATTGA
GGAGATGAGATTACCCCCCACCGGTTTCAAAGACAAGTTC
TTGGACGCCTTGTTGTAACGCTTTTATGAACATATTCCGA
TATCTCTCACGATACTAATATTCGAAAAATCTTTCTCCTT
CGCCGCGATGGATGGAAGTAAAAACACATATATAAAAGTA
TAAAATGAATGCTGGCGTATTCTTACATACAAGAGATTTG
TAAAAGTCAATGAAAAGTTCTCCACACGTGTTTTTCTCTT
TTACTTTTTTTCTTCCTTTTGGTTTCCTTTTTTTCTTTCT
CGTCGCTTTTATTTAGCGACGCAGCATAGGAAACAGGGGT
AAAGTGTCATAACTTTTTAGAGAAAATGATATATCATTAA
TATGCACACGTTTATATAAATGGAGAAAGAAAACAAAGAA
CATAAAACATTTTGAAGCAGAGCGGTGAAACGCAACTATA
TTTTACTTTCATCCTCTACGTCCATTGTAAGATTACAACA
AAAGCACTATCGATGCCAGAGTCCAGATTGCAGAGACTAG
CTAATTTGAAAATAGGAACTCCGCAGCAGCTCAGACGCAC
CTCCATAATAGGTACCATTGGGCCCAAGACAAATAGCTGC
GAGGCCATTACTGCTCTGAGAAAAGCTGGTTTGAACATCA
TTCGATTGAACTTTTCCCATGGCTCCTACGAATTCCATCA
ATCAGTAATCGAAAATGCTGTGAAATCGGAACAGCAATTC
CCTGGCAGGCCGCTCGCCATTGCCCTGGATACCAAGGGTC
CCGAGATCAGAACAGGTCGCACGTTAAATGACCAAGATCT
TTATATCCCCGTAGACCACCAAATGATCTTTACCACTGAC
GCAAGTTTTGCAAACACCTCCAATGATAAAATCATGTATA
TAGACTATGCTAACCTGACAAAAGTTATCGTTCCGGGGAG
ATTTATATACGTGGACGACGGGATTCTCTCTTTAAAGTGC
TCCAAATCATTGACGAATCTAATTTAAGGGTGCAAGCGGT
AAACTCGGGTTATATCGCATCTCATAAAGGTGTTAATCTG
CCTAATACCGACGTTGATTTGCCCCCCTTGTCCGCCAAAG
ACATGAAGGACTTGCAATTCGGAGTCCGCAATGGCATTCA
CATCGTATTTGCCTCTTTCATAAGAACTTCAGAAGATGTG
TTGTCTATCAGAAAAGCGTTGGGTTCTGAAGGGCAAGATA
TCAAGATTATATCCAAGATAGAAAACCAGCAAGGGTTGGA
TAATTTTGACGAAATCCTGGAAGTCACGGATGGTGTTATG
ATAGCGAGAGGCGATTTAGGAATTGAAATCCTGGCACCTG
AAGTATTAGCCATTCAAAAAAAGCTGATTGCAAAATGTAA
TTTGGCGGGCAAACCTGTCATTTGCGCGACTCAGATGCTG
GATTCAATGACACACAATCCGAGACCGACAAGGGCTGAAG
TATCGGATGTGGGTAACGCTGTGTTGGATGGTGCTGATTG
TGTTATGCTTTCTGGAGAAACGGCGAAGGGTGATTATCCG
GTGAATGCAGTTAATATTATGGCGGCGACCGCTCTGATTG
CTGAAAGTACTATCGCTCATTTGGCTCTTTATGACGATCT
CAGAGACGCCACTCCCAAACCTACTTCCACTACGGAAACT
GTAGCAGCTGCAGCTACCGCAGCAATCTTGGAGCAAGATG
GTAAGGCCATCGTTGTATTATCTACTACAGGGAACACGGC
AAGGCTACTGTCGAAGTATAGACCAAGCTGCCCTATCATA
TTAGTAACAAGACACGCAAGAACGGCAAGAATTGCGCATT
TGTATAGAGGTGTTTTCCCATTTCTGTATGAACCGAAACG
CCTAGACGACTGGGGTGAGGATGTTCATAGGCGCCTAAAG
TTTGGTGTTGAAATGGCGAGGTCTTTCGGAATGGTGGACA
ACGGTGATACTGTTGTTTCCATTCAAGGATTCAAAGGAGG
AGTCGGCCATTCCAATACCTTACGCATTTCTACTGTTGGT
CAAGAATTCTAGTAAAAATTAAAGTCCTTATTTTTTTTAC
TTAATTTTATTTAATTGTCCATTGTGTCAGTTATTTTTTT
TCTTTGGTAATAATCATGCAGATATTACAGGTAATGTTCG
CAAACTGCGTGTTTACTGTATGCTGAAATGTTTTTTTTTT
TTAATTCAAACTTCAAAGTCCATGTCAAGTTTACGCACAG
TCTGGTAAGTATGTTTATTTCTGTTTAAAAGTGGAATTAT
ATCATTGAGTAAAATTCTTTCCCACGTTTGGAAGCCTGAA
TGATCCTGATTTAAAAAGGCGCAGAGATTTAATTCCCTTG
ATATTAGGTTTGATAAATGAAGAACTAAATGGACTCTATT
AGAATCGCAAAGTTTAATCAAATATTTCACGAATAATTTA
ACATCTTTTTCATGCGGCCCTCCATCACCTAAAGTTTCGG
CAACCCATTGTTTCACTAATTGACAAATTTTTTGAACCGT
GTCAGATTTTGGAATTTGATCGGCTGGAATATACTATTTT
GGCCCATGAAATGATTTTTCTCGTTCTGTAGGCTCTCTTC
TCTCCTTTTTATCTTTTCTTGTAGGTTTCCTAACTTTGTC
TGTTGGATTTTTTCTGAATTCTCAAGTCGTGCCTTACTTC
TGCTCGAATTTGGGTTGGTAGTTCATTCATAAACTGTTCT
TCCATAGTACTGGGCAAATCATTTACTTCTAATCTGGAAA
TGGCAAATCCTTTTTTTTTAGGAGCTCAATGAGTTTGAAG
TCAACCCGGATTCTTTTCTCTTATAATTTCTTTTCTCGAA
CTCGTTGTTAATGTCATTTTTACATCTTCCGGTAAGGCTT
CGAAAGCTCTGTTCGTCACTATTGTTTTAAACGGTAACCT
CAGTTTCAGCTGATTGTTATCCGGACCCACATCAACCAAT
TTGTTGAATTGTAGAGCAAGACCTCTTAATTCCATTGGAG
GGCAGCCCAAAGTTCGATACAAACTTTTCATTTCGGTAGC
AATAATTCCAAATTCGTTTGTTGGAATACCTAATCTGCTG
CTCCGACTGAATGAGTCGCACCTTCCCATCCCCATATATT
TTGGGGGTTCAATTGGAGCGTCTTTACATCTTCTCATCAG
TTTTAATGTGATTTGTGACGTTGTTTTGTTTATTTCATTC
AATTTTTCTAAAAGATACTGACAACCTCTTTCTATGAACA
AGTCTACCTGAGTGATATTTTTAAATCTGATTCCCCAATT
GATATCAATTGATAATGATTTTCTTTGTAAGACTTCTTTG
GGATCGTACAGTATTTTCAAGCTTTCTTCATCATCTTGGC
CTTGTAACGCGAGATGAATCTTCATACCTAACTTAGAGCC
GACGCTCGCCTTCAAAGCATCTAAAGTATATCTTTTTCTC
AAGTCATTTAAAGAATGTGGGCTATCAAACGTTGATTCTA
ACCTTGACAGAGTAGAATGCCCAACTCCAGGCAGATCATC
TAGTTTGAAACTAGACCAGAATTCTTCAGATAGGTTACTC
TTAAACGTGATATTGTAACCATTTGGTTTCGCCATTTTGA
GAGCTAGTCTTGCTAACACAAGAGAATCGGAACATCCAAT
GCTCACTGTGCAACCATTCGTTCCTTGAAAAATTTCTTGG
CGTATTTCTTCGCACAGTCTTGCATTTAAGGTATTAGTGT
TATGAATATTATCAGGGATTATCCTCACACAAACAGCTTC
ATCAATAGATATAGGTAAAATCAAATTGAATATGTTCAAT
CTTTTGAGAGTACTGTAAAAGGCTTCCGATTTTAATTGAA
ATTGCTCAAAGGTATATGGTAATGATATTAGTTTGATCCC
ATTTGGCAACATCTTTTCAGCTTGAGACACCCACATTCCA
TTTTTAATCCCATATGACCTTGCTACATAATTGCAACTAG
CTATATCGGAGTTTTTAGTACCATGGCATACCACTATAGG
ATCCCGTTTAAAATCACATGCTGAGAAACTAGAACTTCTA
CATAGATACGCAACAGTTGCAAAAAAACAGTCAAAATCGA
TATGAAAGATAATGTAGGTATCCTTATCCGTAATTTTGGT
GTACTTGTGGATGTTTTCATTCAGAAATTTATCTTTCAGA
TTGGCCTTCCATGCGGAGAGATGATGTAATCTCGAATGAG
CAAAATAGGAAGTAAGGAAATCAGGATCATCACAAGCGAC
TATCCTTTTCGCCTCCAAATTATTGAGATTTACTGGTGAC
TGCTGTTCTACTGGCAACAATGCCGACCCTACACATTTAG
ATCCTTTGTGCAGGCTAGTCTCTGAGGGCAATGGAATTGA
ATTTACGGTTTTACAATTATCTAGTTTTTTTTGCTGTTCA
TCAAGTTTAGATGTTAACGAGTAATTTTGCCAGGGCAATA
ATCTTGCTTCTTTGACGCTATCAACTATCCAATCCGGACT
GACTACTTTGTAATTTGCAAATTCAATCCTTTTCTTTAAT
GGTAAATTGGAAGCCACTATGTGAGTAACCGTTTTCTTTG
AAGACAAATAGTGTAAAATTTTCCGCCATGTAAAACTATC
ATCTCGTGTAATTGCAGTCTTCCAGGTTTGGTGTAGCCAT
TTATATAGATGACGCAATTTTGAATATTTTACTGCTTTGA
CTAGAAATTTGATCTTTATATTGATCTTTTAATATTTGAT
CTTGCAGGGTTTGTCCGTGCGCCTTCTCGTGGAAATAAGC
CTCCCTAGTATACACAGTATTTTTTTTAACATCATCACCA
TTGCTATCACTTTCCTGGATCTCGATGACGCTACGAGCTA
TAGGTGAATCTTCGCCACCGCCAAGATCAGCATGTAATTC
ATCACAGCTAATATTTTTAGTAGTAAATCTTAAAGTACCT
GCAGTTGGATTAGAATTATTCTTATTAGTTTGGGAGAGTT
GGTTGACATATTCAATTAAGGAATCATCGCTTAACGTAGA
TAGAAAAGACCTTGCATTCAAGCCGCCGGTCTTTGCTGTT
AAATGTGAATCATTGACACTTTGCTGGCTAAGGCAATTGT
TTTTATCAGGTGTTTCCCTATTTATAGAGTATTCCAAATC
GCTGTCCAATAAATCTACAAGACCACCATGTTCACCCATC
GCTGGATATGCCTAGAAATGCAGTATCGATTTATTTTGAG
AAAATCTGTCAACTCGTTACTTCTTTGATAGGGAAATCTT
TAGTTAAATTTGTTTAAAATTAAGAACCAGGTCTTTAGAC
TATGCCAAAAGGTATTGGTGCTTAAAGGTTGCCGTAAACT
CTAACTCTATATATCTCTAAGCCAATGTTTAAGTTGATGC
GATGTGCATGATCACTTCACATTTTTTTCATGATTTTGTT
TTCTTCCTTAGCTACTTTTTTTCCGTCTTGGTCTGTGTAA
AAAAAATCGCTTCACTGAAGAAAAATATAAATAAAAAAAG
GACATCAGCAAGTTCGTAGTCAATAAATGTGATGAGTAAT
TTGCGATAATCTACCCCAACTCAAAGCATTCAATTCAAAT
GAAAGAAGAGTTCGTGAATTTTAATCTGGCTTACAGATTG
GATCATAGCTTCTAATATATCTTCCTTTTATTTTAAAGTG
ATTAAAATATGTGGATGTCTGCATTAAGGTGAAGGCAGAC
TATAGTGAAAAATAGTAGCAAAGGCTTCATATAATGAACT
ACCTAGTTGTATTCAATTGGAATCTGTGAACGCGGCATTA
AAAGAATATTTGAGCTTTTTTTGATTGTATTAACCTGAAG
CTATCACGGTTTAGACTCATTAAAAGAAAAATATCCGGTT
GTATCGGATAACAACACCGCTGTAGTAGCACAGTTTTTGA
TCATAGTTTCATTATTTTTTTTAAATATGCTTGTATACAG
TAATCTAGTTTTGGACGGATTATTCATGTCAGTAAGATTT
TACTATCTACTTTAAAATTATCGAAACAGATATCAACTAT
ACATCCACTCATTATTGGCATAGCGAAATAAAATTTATGA
ATAGGAAGGATATAAAACGAAAATTGAAATCGTTTAGTAT
TATATGAAACTATTAGTCTTTTCGTTTTCGTCGTCATACT
TACATTCTTCTTTTATAAATATTGTTGTGCCTAAGAAACA
AAATTAAGTAACTGTCTAAAACGAAGTTGCAAAAAAGGGG
CGAGCTGGGAATTGAACCCAGGGCCTCTCGCATGCTTTGT
TCCTCCTGTTTGATCAGGGGGATCGCCCAAAGCGAGAATC
ATTCCACTAGACCACACGCCCATACAATTTGTGATTTCTC
AAAGTTCAAGATGAAGTATTATAATTTTATATTCATTTTC
CTCAGTCCCAAAAACGAATGGTTGAAGAGAACTGTTGGAA
TAAAAATCCACTATCGTCTATCAACTAATAGTTATACTAT
CAATATATTATCATATACGGTGTTAAGATGATGACACAAG
TTATGAGAAGCTGTCATCGAAGTTAGAGGAAGCTGAAGTG
CAAGGATTGATAATGTAATAGGATAATGAAACATATAAAA
CGGAATGAGGAATAATCGTAATATTGGTATATAGAAATAT
AGATTCCATTATGGGGATTCCTAGACCCTCGAGGAGAACT
TCTAGTATATTCTGTATACCTAATATTATAGCCTTTATCA
ACAATGGAATCCCAACAATTATCTCAACATTCACCCATTT
CTCAAGAACATTGTTGAAATGTAGCGCAATAAGTGGTGAT
TGATACCAACGTTTGCTGCTACGTTAGCAACCTAAACGCT
TACACCAAATGTTTAAATTAGTATACTTTTCGAAAATTCG
GTGGATATTAGAATAATTTTTAAGATCCTATTGATGATTA
AAGCTATAATTGGGTAAAATAAGCATATTCTTGAAGTTCA
TTACTAAGATATAGAAATCAAGGAAAGGAAACCGATATTT
CTACGTAACATTTATTATTTTTCCTTGCATTTTGTGTCGC
GTTCTCTTTTATTTCTTTACATTATCAGTCCTTGTATTGC
GGCATCCACTAAATCTGATGATTGTTTCTTAATTCCCATG
TCATCTTTTTTACACAGTATATAATAATATGCTGAATTAT
ACGATATCAAATTTCTTTGGGTGCGATGTAGATGATTCAA
ATACTCAATAATTATGCATGAAAGAAATCCATTATTCTTG
GCAGGAATGCCTCAGGGAATATGGGACCATGACAAGAGGC
AACTTAATAGGCATTTACAACCTTTTGATTGAATAATCTA
ACTATGGGATATAAAGAAGCCTCTAAAAAATTAAATGCCG
ATAACCTTGATGATTTTCGTATGCTTATTTAATGCGGCTC
CCGTCAGCGCCCTGCCGGGTAATATGATTCCCTTTCCAAG
TAAGAAGAGCGACAGATAAGCGCGCTTGTATTCATCATAC
TGCCGCTATGCTGCTTTTCAGTCTGAAAATCGGATGTAAT
CTGAAAAGCGGATCTGTATTACGATATGATATGGGCAGCC
TTTGTGGGTACGATGTCTAGAATTGAAACATTTTTAATTA
TATTAATCTTATCGTTTACTTTTTCACATTCTTATCAGTA
GGGCGAAACACTAAGAAAAGAGGAACCTCTTTGCGGCTTA
CGTAAAAATGCACTAGCCATGTTTGGCACGTTCCCTGCTT
GAACTGACATTAGGGGTCGAGCACGAGAGAAAGCCTATTG
CCATCACGTGGCAAGCCAGCAATGATCAATTAACAACGCT
AAAATCGGCGTATATGCAATGCCAATCCTACGATACTGTT
GAAGTAAGGGGGAGGGCGCTAATACGACTCAGACTGACAT
GCCCTAGTTGTGCTACAAAATTGTCGTTTATGTTACAAAC
ACGTGTAAGATAGTAAAATACCCTTCTTGGACATTCTATT
ATGCCAAAGCAAAAAAAAATCGGTGAAATAAACCTGTCTC
AGTCTGGTTTAGGAAAGAGACATCACCACACCATGCCAAA
TGCGGCAACTTCCTTAAACCGCGGTGTCGTAGAACCCATT
CATCCTTGTGTATACGCTATGCTGGGCGGTACTTACCGGA
TCTGGCAGGCACCACATGGGTAGAGAATAAATGACGCACG
CATCTGAATGTTACACCCAGAGGTATCCCGGAAAATCTTC
CTTTTGAAACCGGAACAAGCTGACCTTGACTTTCACCCGC
GGATACTGCTTAGCCCAGTTCCGGCCGTACACAAGCCCTT
CTGGAGTGGGATTGAGCTCACTTCATTGCGCTGTTACTCC
CCTAACAACGTGGCCTCTCTCCATTCGGTAAGGAATCAAA
TTTTGTTCTAGAATGTTCATGCTGCTGCGGTCATTTCTTA
CCCTAGTAGTAATTCATTGTGCCCACGTACGAACCGTACA
ATGGGATTCTGCCCTGCGCACGTTCACAGTTCGCCAAATA
ACAATTCTCATTTTCATTTCTTTTTCACAGTGTAGATGAT
ACCGTGTCTGCGACATTTCCATTCTTAGTAGAAATGCAAA
ACGCAACGTTTGCTATTAATTTTTTCACCTCTGTTTCCTT
TTTTTTCTCACCTCAACAATCAAATGTACTTATATAAACT
TCTTTTGTTATCTCCAAAATTTAAACTTATTTACATCCTT
TTTCACTTCATATATCAATTCATGGGAAAGTAAAGCTATC
TTAATTACATCCTTATTTTATATTTCCCAACCATCAACCT
TTATTCTTTACATATTTCTCTCTTTTCTCATTTTCTTTCT
TATTAAGCGTAAAGCACCACAAGCAGTACCGATCTAAAGT
CTCTCTACTTTACTATTATTTTTTTTTTTGTTCACTTCAT
AAACTTTTAGTGCAAAAATAAAAATAAAGACAAATAACAC
ACTATCAAATCTCTTCAAGTTTAACAATTATGAACTCTAT
TTTAGACAGAAATGTTAGATCTAGCGAAACTACTTTAATT
AAACCTGAATCTGAATTTGATAATTGGTTGTCGGATGAAA
ATGACGGAGCTAGTCATATCAACGTCAACAAGGACTCCTC
GTCAGTTCTTTCTGCATCTTCTTCCACATGGTTCGAACCA
TTGGAAAACATTATCTCCTCTGCATCCAGCTCCTCGATAG
GCTCTCCAATCGAAGACCAGTTTATATCTTCCAACAACGA
GGAATCTGCTCTTTTTCCAACAGATCAGTTTTTCAGTAAT
CCTTCCTCATACTCGCATTCTCCCGAGGTTAGCAGCTCGA
TAAAAGAGAAGAGGATGACAATGCCCTTTCGTTGGCAGAT
TTTGAACCGGCTTCTTTGCAATTAATGCCTAACATGATAA
ATACTGATAATAATGACGATAGTACCCCACTTAAGAATGA
AATCGAGCTAAACGACTCGTTTATAAAAACAAATCTAGAT
GCTAAGGAAACGAAAAGAGGGCTCCAAGAAAAAGACTGAC
CCCCTTCCAAAAGCAAGCTCACAACAAGATTGAAAAACGC
TACAGAATAAACATCAACACAAAGATTGCAAGACTGCAGC
AGATTATCCCATGGGTAGCAAGTGAACAAACAGCTTTCGA
AGTAGGTGATTCTGTAAAAAAACAGGACGAAGACGGCGCA
GAAACTGCCGCTACTACTCCTCTTCCATCTGCCGCTGCTA
CAAGCACGAAGCTAAATAAAAGCATGATCCTAGAAAAAGC
TGTTGACTATATTCTATATCTACAAAATAACGAACGACTA
TACGAAATGGAAGTTCAAAGGTTGAAAAGTGAAATCGACA
CTTTGAAACAAGACCAAAAATAAAAGCACGCTTGCTTAAA
CACCAATATTATAAAATTACGATAGAAATTCCTTTCTCCT
CTTTTGTTTATGCGACATTTTTTTCTTTCTTAGCGAAGTA
CTTTAAAAAACAAGCCCAAAAAAATAACAAGGCCATAACA
TAGCAGACAAGAATACAAAAAAAAAAAAGAAGTTGGAAAA
AACATACAAAAAGATAAAAAAAAAAATCCCCACTAAAGAA
GGATGATAAATCGTGATGCGCACTTTTCATACCTTTTTCT
TTTCTATTTCGTATTATTCAAAAAAAATTCTAATTTTATT
CCTCCTTTATACACATTAATGACGCGTGGTTCATAGCCAA
GAAAGCACAAGACATGACGAAATTCCGTTTCAGCTACGGA
CGGATATGTATGCCAAAACCGAAAAAATAAAAAAAAATCA
ATTTTTTTATTTCAACAAACACATACACCTTAATGATTTA
TACGAACGAACTCTTCTCAAACTTTTCTCATTTATTTTAT
TTTATTATCTTATTACGGCCTTTTCTATTCATTACATTCA
CAACCCGTTATTATGTCACGCCATAACTAAACTAAGTACG
AAACATATATTTACAGCATTATATTCTTAAAGAAGTTTTT
TGGGCTTTTTGTATTCCCCCCTCTGATTGACGACAATTTG
TTCGAAGCGAGATATTGGGCTGTCATATTAGCAAAAAATA
TTGCTCCAGGGGAGGTTCGAACTCTCGACCTTCAGATTAT
GAGACTGACGCTCTTCCTACTGAGCTACTGAAGCGCACAA
AATATCAAACGTGTTGTATTACGGGCTCGAGTAATACCAG
ATTCCTTGAAGTCTTGATATAAGCAGTTTTCGGAATTTCT
AGTATATTCCTTATACATAATATTAAAGCTATCAGCAATG
GAATCCCAACAATTATCTCAAATTCAACCAATTCTTACGA
GTATGACTGTGTGGAGAATGTGGATTTTGATGTAATTGTT
GGGATTCCATTGTGATTAAGGCTATAATATTAGGTATGTA
GATATACTAGAAGTTCTCCTCGAGGATTTAGGAATCCATA
AAAGGGAATCTGCAATTCTACACAATTCTATAAATATTAT
TATCATCGTTTTATATGTTAATATTCATTGATCCTATTAC
ATTATCAATCCTTGCGTTTCAGCTTCCACTAATTTAGATG
ACTATTTCTCATCATTTGCGTCATCTTCTAACACCGTATA
TGATAATATACTAGTAACGTAAATACTAGTTAGTAGATGA
TAGTTGATTTTTATTCCAACATACCACCCATAATGTAATA
GATCTAATGAATCCATTTGTTTGTTAATAGTTTAAATGTT
TTTATCGGAAGAGGTTTTGTCATCACATCAGCAATGTTCT
TCTTGGTCTCGATGTAGTATACGTATAAATTATTACCTGA
TACTTCATCTCTAAGTCTCATTGCCTTTGTGCCAAAAAAA
TCTGTTTCTAAATTTCTCTTCATTTGTAGACTTAATTATA
CTGATCGTTGATCTACTATCAGTAAGTAAGCCTTTAATAA
TTGGTTTCTTGTTAAGTTCTTGCACAAGGTGACTGAGGTT
ATTCAATAGCGGTATAGCTTCACTGACTGCGTGTATTTCT
GCTTCTGTAGTTGAAGTGCATGTTAACGAAGCCTTTGTCG
ACTTTCCTCCAATCACTTTTCCGTTGAGTAGGAAAATGTT
ACCAATTTGTGACTTGTAATATGGTTGGTTACCATATGAA
GCATCGCTTATTGCGACTAGTTTATTATCTGGCTTGGTAG
GTTTGTTTTTGTGCCATATTAATTGTTTATCTCTAGTGTC
CCACATGAATTGTATTAACTCATATGTCATGTCTAAAACT
TGCCTAGAGGGGAATAGTATATGTTGAGCAAGTGTGTTGA
TGTAGTATAGTAAGTCAAATCTAAATTTATATCCAACATA
TGAAGCTAGACCAATCAACTTTTGCATTTCATGCACTTTC
TCTTTGTATTCATCTTCATCTATTTCTAGTTCATCCTGGT
CTATATAATGACCTGGTTGACCTGGAGCTCTAAGTTTCTT
TCCTTTTGGGTTCAAAGGTACGTTTAGTTTGGGTAATTTT
TCTGTCAAGGATTTTTCCATACCTAATTTCATGTACTTGC
TTCTTTGATATTTGATCTCTAATCCAAGTATGTCGTACTG
AATTTCGTTATCACCTTCACCCAGATTTATTATCTTTGTA
TCGTATTGTTTCTTGAGTGTTGTTATGATTTTCTTATTTG
CATTTAAGTCTTTGCTGAATAATATCATATCATCAACGAA
TAAGCAAATTGTTACTTGACTATTCTTAAATACGCATGAC
CATCCGCGAACTTCTTGCATGTCGCAACAATTTATTAAAT
ATGATTTAATGGTTTCATACCAGTTTGCACCACTTTGTTT
CCAAACCATAGAGTGATTTTCTCAAACGTAGTAACTTATC
ATTCAAACCTAAATGTGGTGGAGGTCTTATGTATAATTCT
TCTTTGATATCAGCATATAAGTAAGCAGAGGATATGTCCA
GCTGTGTGATATAATAGTCATTGTCTAATGCGATTGACAA
TGACGTCATCAGTGCATAGTGATGTACGGTATTGGATTGC
ATATCAGAATCATATGTATCGGGGTGTTGAATGTCGCCTC
TTGCAACAAATCTAGCTTTGTGTGTACCATCACGTTTCTT
GTTAAATATAAACATTGAGTTTATTACTTTTTTAGGATCT
ATGTCATTTCTATCATAATATTTGTTTGTATCCCAAGTGT
TCATTTTCAATAGTTGGCTAATTTCTTTTATGATAAGCTT
CAACATATCTGTCTTTTTTCTTTGTTGTCTTTATTATATG
TAATTGCTTCATCATATCTTAAGGTCGTTCGAACTGGTTT
GATCGATTTCACTCCTTTTATTGCTGCAATTAAATTTATG
CGTTTCTTCGATCTTGGTGGTTCCAGACTTCTCATATTCT
TATTATTCCATGTGTCTCGGGATACCTCAATTTCAGTTTC
ATTATCTTCTAATGATCTTTTCTTACTTTTGGTAGTAGTC
AGAACATTAGAATCATCCATACCACCCAAACTGGAATTAG
TCTGACGAGAGTGTATGTGTGGGATATCTTTTGAAACATC
AGAAGTGTCCGTAGGAGATTTATGGGTTAAGTCAGGAAGT
GGGAGGTCGTCAAGAATAGAATCAGCCGTAACATTTTTTG
AGGATTTGTCAGGCATTATATTAGGAGTCGCATGGTCAGA
AGAGCGATATTCTGGCGGATCCGTATCAATGGAGGGTGTA
TTATCACATGCAGCCTTTGTTTCTATGGAGATGATGGGAG
TAGTGGAGTCACTGTTGGACGAACGGTCATCTATTGAGGG
CGTACTGTTTGTAGTCCTGTATTTGATATTTGTATCACTA
TTTCGTTGAATATATGGTTCCTCCGTACCACCCAAACGTG
TAGTTTTGATGTTTTCAAGTCCATAATTAACTCTATCCTG
TGAGGTCAAATCAATCATATCGTTGGGACTACCAGGTCGC
TTTTGGTTTCGTGCAGTGAAGGTAGACGAGTGTCTAGGTG
AAGTAGTATCTGATTCAATGGTACCACCCATTTCGGTACT
CTCTTTATTAATGATATGGGGTGTACGAGATCGTATAGTA
GATGGAAGAATATTGTATTCAGATATGTCGGCATCAACTT
CTTTTGGTGCACGTACCTTTTGGACTGGTTCCTTGTCTAA
TTGTAAAGGGTTCAATGATTGGGACGAGAAATCGTTCACT
AGAGGATCAGAGTTTATTTCAATCTCCGATTGATAGTCAT
GATCAGATTCTGTATTTTGATCATATGACTGCTCCGTTTC
ATTTTGTTCAATAAAAGATTGGTTATGGGCTGTTAAACGA
TTGAGATCATCATCAAAAGTGAGTGTATCGTAGTCGAACT
GGTCCAATTTCGTTTGATTGTTTTGTAATATAACGTAATT
GGTAGTATCTACTGTCTTTTTTAAGGATGGAAGATAGATA
ATATAGCCATAAGAGTTTCGTGATGGATGTAAGGCGTAAC
CTGGAATGCCACGAGGATGTATTTTCGAGTCAGGATTATG
GTTGTTAACTATAACCGGTTGACCGAAAGGTAGTATAGTA
GTAATGTCCAGTCCAGCTAAACCTGCATGTTGTCTTGCAG
ATTTATCGTTTTTGGTGAGACTAATGAATTTCTGATTATA
GTAGAAAATTCGACTGCTGAGAACCATAGATGATTTGGTA
GACCACTGCAATGAAGCAGTGTGCGACAATCGTTTAATAA
AGTACGATTTAATCGTTCAGCGACACCGTGTGCTCTAGAA
TCTGCCGTGGTTGTATAGCATGCAGTAATACCTCTGTTCG
TAAAGAACTTATGAAGAGTTTTGTTAGTGTACTCGGAGCC
ACGATCCATCTGGATAACTAGAACGCGAGCATTGAATTGG
TTCTTAATAAATGCTAATATCGATGTAAAAACATTGAGGA
TAGATTCTTCACGACGGTCGTGTAATGGGTACACCCATTG
GAATCTGGTTTTCTCATCTGTAAACGATATAAAGTAAGAA
GGTGCACTTTTCGGTAAGTGATGTACAGGACCAAATATAT
CGGTATGCAAGTACTGAAAAGGCTCATATGATTCTTGGTA
CTTTAGTCGTGATCCTTTGACATGCCTATGTTTCGTGCTT
TTGCCGATTAGACAGTCAGGACATTGATATGTGCTAGCGT
TAGACCATTCAATATCCGATTCTTTCAAATATGTAACTGC
ATTCTTCTTAAGAGACTTCTGAATACTTCGGAAGTTAGCA
TGTCCAAGCATTCGATGTATTAACGGATATGGATATTTAT
TTACGCTTTTGCTTTTGTTGACGTTGTTTATTGTTAGCTT
TGAAATGTGCGAAGGAATTAGGTATTTTTAGATAACCAGT
AAAAGTCTCCATGTTTGACTATGGGAGCTAGTACTGTACC
ATCCGATCTTTCTAAAGTGTTTCTGGTAAAGCAGGCAGTA
ATATTTTGGTTAGTCAGCTCACTCAAACTTAATAGATCAT
AGGCTATGTTTGGTGTGTGTAGTGCTTTTATTGATGTTTT
GGTGCCGTTCTGAAAGTTGAAGTGAAGATTACCAATGGCA
TTTATAGGAATGTCTTGTTTTTGAGCATCGACTATGTTTA
TTTCAGAATTGGGTGTTGCATGGTGTAAATAATGGGCTGA
TCTGACAAGCGTTTGCGAAGCTCCTGAATCAATAAGAAGG
TGATCAGGTAGTTCGTCATTCGAGTCTATTGTGCGTGTTG
GCTTAGATTCTTTCTGTTGCTGGCCTAAGACTAAGTTCGT
TGTCATCGCTTAAGTATTGTGATGAAACGGTTGATTCATT
AATGTGATCATTGTTCACCCTTGAGAATTTACTGGATGTA
GCAATATTGTGAGCTTTTGCTGCTCTTGGTTTTGAACTAT
TTGTTCTATGATAATTACGAGTTGTAACCTTCGTGTTAGT
CGTGTTTGGAGATGTGCGAGAAACATTTTTGTATTCGCTG
TGTTGTTTGTATTGGGACGGTTTATTTAGATTCATGATTT
TATTTTCGTCATATATTAATTGAATTTCAGCGAATAATTG
GGAAAGTTTCATGTTCGTTTTGGTACGATATTGATTACGT
AGGTATTTGAAATCACCGGATAGACCTTTAAGTATTAGTT
GACAGGCCAATCTGTCGCTAACATTGATATTGTTTTCTTT
TAGCCTTTGAATGATCGTGCTGACTGTAATTTCAAATGTA
TCAGCAGATGTACTTCCGTTGTACTCAAGGTTGGCAAGAG
CTATCCAATCTTTTAATTCTTGATTGTTAGTTTGCATTTT
GGACACACTTTTACAAAGGACTGTAAGGATGTCAGAATAA
TTAATTTCTAAAATTTGTTTTACCCATGTTGGCAATAAAT
GAAATGGGGCAAATGCTTGGAAGGTATTGTATATATACGC
ATGTTCTTCATAAGTCATTTGTCTTTTGATTTCACCCTGG
TCATTTGGAATAATGTCACCGAGATTAGAGTTCTTCAAAA
ATCTGATGTAAAATTTAACCCATGTAGAAAAGTTTTCTTC
TGATGTGTGTGGGTGTGGTGGTAAGACATTATTTCTCACC
TTTGTCTTAGCTTGAGGTACTTCAGAGTGTTGATCCTGTG
AATCGATTGGATCAGGTGAGGAAGTACTCAGCGGTGGGAT
ATACTGTGGCAGCGGATAGTGTGGGTCCGGTTGATAATAC
GCAGGTGACGTTTGATAATGTGAACACGTCATCATAGATG
GTTGTTGGTAATGTGCCCAGTTAGAAGCCATAGCTTTGTT
TGGGGTCATCATGCCGTGCTGTTGGTACTGTCCATTCTGT
GGAGGTGGTACTGAAGCAGGTTGAGGAGAGACATGATGAT
GGTTCTCTGGAACAGCTGATGTCCCAGGTGTTGTCTCTTC
TTGAGAATTAACCTTAGTGGAATCTCTATCAAATTCCGGT
AAATTGGAAGCTGAAACGGCTAACGGATCTTGATTTGATG
GGACTTCCTTAGAAGTAACCGAAGCATAGGCGCTACCATG
TGGACAATGTGGATTTTGATGTAATTGTTGGGATTCCATT
GTGATTAAGGCTATAATATTAGGTATGTAGATATACTAGA
AGTTCTCCTCGAGGATTTAGGAATCCATAAAAGGGAATCT
GCAATTCTACACAATTCTATAAATATTATTATCATCGTTT
TATATGTTAATATTCATTGATCCTATTACATTATCAATCC
TTGCGTTTCAGCTTCCACTAATTTAGATGACTATTTCTCA
TCATTTGCGTCATCTTCTAACACCGTATATGATAATATAC
TAGTAACGTAAATACTAGTTAGTAGATGATAGTTGATTTT
TATTCCAACAGACTGATATCTGCTGCTCTTTTAGTAATGC
CTCAAACACAATTTATGATGAATGAGCAAATTGATACATC
GTTTAATTTGTTTTCCTATCATATACGAATCAAACGAATG
CTTTGGAAACAATAGATGGCAACTGGCTGCATCTCGACCA
AAATTGGGCTTGTCGTGATAAACGATCGCCATAACTAACA
GGTATAAATGGCAGCTATTATAGTATCAACTTTTGATTGA
CTGGGAACATAAGATATAGAAGTAGCGATCAGACTACGTC
GAAGGTTCCTCTGAATTTTAACCATTAGGTTCGCTTGACA
GTACAACAATTAGCCTAAAATTATTGCGGATTTATTCTTT
TTATAATTGAAGTGTTAGATTCAATAGCATTCTGGAAACA
TGAAACGGAAAAGAGGAACGTAATAATAGGCATGATGCCA
TTCGTCGCATTGACAAGTACAACTAGTATTTATGATAACG
GCAATATGTGCGATCAGTCAGAGTTGTGTTCATACCACTT
ACACTGAGCTCCAGCGATATTCTGGGCTCAGTGATCTATA
AATGGTGTAAGCACAAAAATTATCTTGTTTCTTTTTGACG
TTCTTTGGTACGGATGACAATAGGCGCAGTAATACAGACT
TTCAAATAAAGTAACAAATGATATTGATTGAACAAGAGTC
AGCTACACGCAAATTCTGTGACCGCCGAAAGCGAAGGAAT
TAATAGTTTTACATAACGTCAAACATTTCAATTTTTGTTT
TTATCTTGCCCATTCACAGATCTCATTTGGTAATGTCAGT
AATTAGCGGATGATAGTTGGTCCCTATTCCGATAATCTTA
GCAGAGTGAATAGTAATATTTTGAAAGATAGGTGAATTTT
TGATAATTCCTGGGATTCCATTAGTAAAGACTGTAAGATT
AGGTATACAGAATATACTAGAACCTTTCCCCGAGTATGTA
GGAATTAACAAAAGTTAATCAATATTTTCAACAATCCTAA
TATAAGCAGTCTTGGGGAAGCAACCAGCTGTCAAAACGGA
TTACCAGCTTGATTCGCGGGCTGTTACTTATCCTATATAT
TATATAAAATATGGATTATACTAAATGATGGAAGCGCGGA
ATCTCGGATCTAAACTAATTGTTCAGGCATTCGTACGTTT
GGGTAGTTCAGCTAAGGGACGCGGAGTTTCATCTCATGTT
GCCCATTTTGTTCGCTTTGTTATAAAGTTGTTTCATATGT
GTTTTACGAACGTTTAGAATGATGTATTGTCATACTGAGG
GATCTCATTCTGAGATACAACGAAGTGTAGTTGTTTGAGT
ACGTTAATAAGTATTTAAAAGAAAAGAGACGAACCCAGAA
GAAATCGCGAACGGTATTTGATATATGCTAGAAATCGCCT
AACGCGTTCCGCAATTAAGTTTGTTGCGGAATAAATGACT
GTTCCCGAGATACACTCTTGCAGTATGTATCAAAACCAAA
TCCTGATAGGCTGAAGCGTTTAAAATAGAGAATCAGGATG
AATTATCCAAGAAACGTGCGGCAGGATAATGCCGAAACCA
CACCTTTAAAAAAAACCAAGAACGTATAAAAATGTGCAGT
AGTCTCATTTGTCCAGCATAAAAGAAAGCGAGACTACAAT
AATACAGCAAGGATGGGGTAGAATGCCCATCTTGTGACAA
AATTGTTTCTGCCTCCAACGGTTTTGAAAACAGGCGATCT
CACGATTCAAGAATATTTCGTTTATCATATCCAAGCTCCG
GTGTGTATGCATTGATATTCCCATTAGGATGCTCTGAGGC
TGCTAACATCTCGTAGCGATGGAGCATACTGCGCATATAT
TTCCTATTATCATCAAGGGTTCCCCACCAGTAATGTCTTC
TAATCCCCGACGACAATATCGTTTAAATCTCCGGTCAATT
AAGTGCCTCAAAGAACCCCGTGTGCGGGTATGGCAAGCGC
AGTGGCCCCTGGAGCCAGCACTATCAGCGGCTAAAATGCC
TCGAGCAGCGCACGCCCACGCACCCCACGCTTTTGAGATC
CAAGCCTCAGTACCTGCTGGACTTCAGGGCAGTGGGTATT
TCGCGCCTTCCGTCCGCAGCGATCTCCGTTTACCCCGCTC
ATTTCTTTTCCTAAATAAGAAATGAGAGCGGCTTTTTCCC
CTTGTATTTTCAGCGGCTTTTCGCGTTTTCTACGGGTTTT
CTCCCCATAAACGCGCATCTTCTTTCACCACGGTCAAAAG
AAAAAGTTGAAAAATTTTCATGAATGCGTAGCATAAGTGG
GAAGACCTGAGATGCGATACCCTGGAACTCAAAGATGGCC
TTAACTTCTGACGTGAAAAAAAAAAATTTCATCCATAATG
CTGGTCTTTGCTTGTGTAGTTTTTCATGTTTTTCCATTTT
TCCTTTCACTTCATTTCAAGATCCTTCCATGCCTTAATTG
AAAAATTTTTTCATTAGTTTTCTCTTCCTTATCTCATTGC
ATGGATTTTACTTTCAACCATTTTTTTACTTTTCATTTCT
TGCTCCTAATGAGTTTTCTTGAGGTTGATATTACGAATCT
ATTGCTCATCTATGGTAGTGGCGTCCCTATTAGCCAATTT
ACATTAATACAGCATCGCTAAATACAAGCTTGTTTCCTGC
ATTTTTCGATAGAAAAGAAAAAATGACTATTCTAGAGGAG
CTTAATGATTCAAGCATTCCTCAGAGGCTAGATAATCACA
TATTTTTCGGCTCCGTACATTCACTGACGCATACAGATTT
CCTAGTAGAAAATAACATTAGGTTTTTCATAAACGTTGAT
TTATCGACTGAACTAATATCACATATCTATCATGAGGTCC
GCTCAAAGTTTGCCCATGAAATAGTAATTGTCAACATCGA
CAATGACTCTCAAATACCAATAGAAAGCGATTTGGTGCGT
TCCTTCCATTGGCACAACACTTCCCTTTTGCAACAATTGA
TCCATCATCTCGATTTTCTCAGCGGTATTAATAATCACGG
CGAACCATTAACTCCACCACCAGAATCTCATTACAGAAAT
GCGTATGTTCAATTCGACCATCCAAGTGACTCAGTATCGA
TATTAGATAAACTTTTATATGGTAATAAGTCAGAATACTC
GCGTACAAATATTTTCCAAGTTACCAACGAAGCGAAGTTT
CAAGTCTTCAACGACCTAATTACAATTTTCAAATACTCTA
TCGCTCAAGGCGGGAATACCAATAGTAACATACTTGTTCT
CTCAGAAAACGGCAGCACCGATGAAAATTTGATAAGTTTA
CTGATGTCTACCGTATTGAAAGAAAACCCAACTTTCAACG
TTTACCAGGCCCTCCAATTCGTTAAGTCTATTGCAGTAAT
TCCTGATACGGTAAGAGATGAAAAAATCTTATGGGTCACA
GGATTTATCAACTATCAAGAATTAATCAAGAAAAATGAAA
TGTATTGGGGCCTAGGTTCGCAAAGGGTCGCAAACTTACG
TCCTTTGCGTCCCCAATATCGAAAGTGGAAAGAAAACAAA
GAAGACGTGACGACCAGAATATCATGCGATCAAAGCTACC
ACAACAGAGACAAAACCCCTTCTGCTCAACAGAGAGACCT
AAAAGGGCTCGCTGCGATTAGTTCTCACGAAGAAGAAGGC
CAAATCAATGTCCATACCTAACGAACTACAACACTATTCA
AATGACACTAAGAACAATTTCGAAAAAAAAGAAAAAAGAA
AATTTATAAATGTATATATTTGTATACATAAATAAATGCA
TAAGCATTGACAGGCTCCATAATTATGTACCATAATAATG
ACAAACTACCTTATTACATTGTAAGCACATTTCCTGCTCT
ATCAATACCAAATTTGCATGGTAAATACATGCCTTTTTGA
AATAACATTTCAGCTATCTCTTGCAGTGATTGGCCGTTCC
TTCAAATATAGCCTTTGTACCTGGAAAAAAATGCGTCTAG
TCTAGGATGTACAGATGAGGTATACATATACCAGCACGTA
ATCGAGAAAAATGCCAATATATAAATAAACACAATATCAA
ATTTGTAGGGTATAAAGAACTCACTACACATATATAATGT
ATATGCGTTACATATCCGCTTGATGATGATGCACTTTATA
ATACCCTAGCTCTCTTAATTTACATAACACACGCGCAAGA
AGAAATAGGAAACCAGACAAATACCAAAAGAGGTATTTTT
AATGGCGCTACCCATTGTGCATTTTTTCTCTCTTTTCTTC
TGACCTTCTCCTTCAAATAAACTAATATTAAATCGTAATA
ATTATGGGACCTTTTGCCTGCTTCTAAGCCGCATTTGGAA
CCTTTGCTAACACATCAAATGAACCCGTACCAACATTGTT
CAATTTACCCACCACAATTCTAGCGGAAGGACTGTCCAAT
TGTTCACGCTCATTATCTAGAACAGCCTTGGTCAAGAATT
GACATGTAGTTTCATAGGACATCTTCATGAAAGATGAAGT
GGATGTTTCCATACCCTGTCTGTTAAAGGCTAAGTAAGTA
CCTTGCCTGGTCATCATGTCAGCAATAAGGTCTAAATGAC
GGAAAGAAACAGAAATAGCATAACGAGAGAAGACGTTATT
AATTTCATTCACAATAGTATTTCTAGCAGCTTCTACACCG
TACGTTTTCAACACAGCAGCAACATCATTAGATGTAATAC
CATCAACGTCGATAAATGCCTCTTGATCCCACATAGCTTG
GAAATTAACACCTTCTGTGACAAGGACACGTTTTCCGTTT
TCAGGTTCTGGATGAACACAACGGTCAATATGAGGAATCT
GTCTAATGATAGACTTCCTACAGATTTCTTCAACAATATT
AACCATCAACAACTTTTCTGTGTCTGCTGCTAATTCTAGC
TTAAATTCACACCATTTACCAGATTCATCATCGAAATTGT
ATTTGGTGATGAATCTATGATGAGAAATAATCGCTGATTG
ACGATCACGCTGCACTTTGTTCATATTATTGTTAGCTTCC
ACAATACTCTTATTAATTTGTTCATTCATGTCAACGTCTT
CGTCCTCAGAGTCAGAATCACTTTCTTTATCGGAATCGAT
ACCTTCTTCGTCAGAAGACTTTTCAGCTTCTCTCATAGTT
TCAATTTCATCTTCATCTGGCTCGTCATACGAAACCGCTT
GTTTAGTTTTCTTATGACTTTGTTCTTCATCATTATCCTC
TTCCAACCTTTTAGAGTTCGAAGAACTATTTGCAACATCT
GTCTGTAGCCTTGGTACTGCAACACCAATGTCTGGTCCTG
TAGTTCTCTTTTGTTTTTTGATTTCTTTTACAATAGCAGC
TTCTAGCAAGTGTATGAATTGATTAGATATGACGTTTTGT
AATTCTTCTTTAGAAACATCGTATTCTTCACTGTATTCAT
TATTGTCGAAGAATCTCATATGGATAACATACGAACGAGC
TGCATTTCCACCAGCGGTATTTGAAGTACCGGTAGTTTCA
GTGACTATCACTTTATCTATCACTTCGGATAATAGGACTT
TTGAGATAGACTTACAGAAAGTGTCAGCTTGCTCATCAGA
AACATCATTCCAGATAGGCAAAGTCATTTGCGGAGTTTTA
ATGGCAGCAGAGGCAGTCATAACAATTTCTCTTAAACGAG
GAATACCTAGTGTCACATTAGCGGCACCGTGACCAGCAAA
GTGGAAGGTATTCAATGTCATCTGTGTTGAGGGTTCACCG
ACAGATTGTGAAGCAATAATACCAACAGCTTCACCTGGAT
TAATTAGAGAACGCATATACTTCAATTGCATCAAGGCCCT
GAACTTCTTTTCGTTAACACCATCCGATGATTTGAACAAT
TTAGAGTTCTTGTCTAAGAAAGATTCTAGTTTATCTTGGA
AGTTCTCAGAAACGGAACCCAGGTATTTGGCAGGATTATA
CTTAGCTAAAACAGGATCATATTTTACAGACTGTTTGTAA
TGAGGCTCCTTGCTATGCTTCTTTCTGTATTTCAAAGTCT
TTTTAGAGTACTTCAAAGCTGATTCAACATCCAAATGTTC
AATCAGTGCTGATGGGTTGTATTTCTTCAATAATGCGTAG
TAATTGTCTAAACAGAACTCGAATTGAGTCATGTGTGATT
CTTTGGTTATATCGATGGCATCACCACCATACATGAATTG
CACTAACGTACCATCTGCATCTCTTATACTGTTATCGTAT
GATACGTGAACACCTTCTAATTGTTTTGTTAGACAACGTT
GCAAATAACCGGATCTAGATGTTTTAACGGCCGTATCAAT
TAAACCTTCACGACCAGCCATACAATGGAAGTAATACTCC
TGTGGCTTTATACCAGAGTAGAAACGACCCTTAACATAAC
CACCAGCCATGGCATCTGTTTCATAAGGTTTGAAAGAAGG
CAGAGTTTTACCACTAACCATTACCGGCACTCTTCTACCT
TCTAAAGCTTGTTGACCCAACAAACACATAATTTGAGAAA
CATTAACGTTAGAACCTTTAGCACCAGAAAGTGCCATAGC
TTGCATAGAATTGCATGGAAACTTTTTCATAGTACCATCT
GGAACACATTTGGAGACGACTTGAGAAGTAATAGCATTGA
CCTTGGAGGATGTAACAGCGTCAAGAATACCTGACTTATT
ATTATCACGCAGTATTTCTTGTAGCCTCTTTAATAACTCT
GGGTCATCTGCTGGCGTGTCTTTATCTAAATTAGTAACTT
CTGCAGCGGCTTCACGACCTGTATCAACAGACGTCTTCAA
GATGTCAGTCCTCCATTTATTACCTTCTGCTGTTAGACGT
AAATCGTCCATACCACAAGTGAATGCCGTGGCAGTGATAT
AGTTGGTAAATAGTCTACCTAAGACGGATAAGACTTTAGC
AGCGACTTCTGGGCCATAAACTTCATGCAATGAATGAACA
ATACCATACTTAGAGGCACCGTATTGTGACTTATCTAAAA
TACCACATAGCAATGCGCCGTCTTTGAAGAGAACTTCGTT
TTCCAGAGATCCCTTGCCCCAATATTCGTTTTTAATCTTA
TTTTTAGAAATTAAATTGATACCAGGCATATCTGGAGGGG
TGACATTCAACAAAACTGTTGTGATGATTTGTTTACCTGT
CCATAATGGATATGGCTTGAAGATAGTTGGAGGTAAGGTA
ACGATCTTCGATCTTGTGGTATGACCATCCTCAGGACGGA
TGCAACCGTAAATATATTGCTGGTATTGTTCTCTGGTGAA
AAACTGTCCTTACTTGTTAGCCAAACACCCGCAGAAATAT
GATCTTGAATCAAACCTCTAACTGGAGAACCAGAAGTTGG
TGTCAAGTATTGAGAATCAGTATTAGCTAAGTTTAGTGCT
TCTGCTCTAGCATTTTCGTTTTGTGGAAAATGCATGTTCA
TTTCATCACCATCGAAATCTGCATTATAAGCACCTGTATT
AGCATAATGTAATCTCAAAGTCTTTTCGTTTGGTAACACC
CTAACTTTGTGACCCATCATGGAGGCTTTATGTAAGGTCG
GTTGACGGTTCATTAAAACAACATCTCTGTTCTTGATGTG
ACGGTAAACCTTTTTATTCAAAGTATGAGTAGAAACGTTT
GAAGATGGTGTCAATAGTTGGTTAGCTAATGCCTTACGTT
GCTCTACAGACATACCGATCAAAGAGACCAAAGAACCATC
TTCGTTCTGTATTTGAGTGGCACCTGGCCATTTATCAGGG
CCATTAATAACAGCTTGACGCAACTCTGCTATGTTATAAG
CCGTTACTGGTTCTGGATAAGTCAATTTAACAGCAAAAAC
AGGTGGGACACCAATTTCATTAGTTTCGATATTTGGGTCT
GGAGAAATAACAGAACGAGCGGCATAGTTAACACGCTTAC
CCATCATATGTTTTCTGAATAAACCTTCTTTCTTTTCCAG
TGCTTGTTTAACACCAGGAATTGGAACCTTACCACTGGTT
CTACCTTGTGCTTTGGTAGAGTCGATAAAAGCATTGACGT
CATTTTGAATAGTAACAAAGGCATTCATTAACCTACTGAA
GATCACCCTTCTATCTTCCAAAGAAACTTTGTCCTTTTGT
AGCTTAGATAAATCATCATTTAAGTCCCTAATTAATAATG
ACGTAGTAAGAACCTTGGACAACAATTGGTTTTGAGAGTT
TTCATGAACTTCTTCACCAAGCTTGGAAGGCAAACGGAAT
CTAGTTGGTGGCACAACAAGAACATCCATAAAAAGAGTCA
GCCTTGACCAATTTTCTTGATAAATTGGGTCTCGAATGAA
AAACATATTGTAAAACACATTGCTCCTTCCTGAAAACAGT
GTCCAGAATATTCTTCACTTCAGTAGATAAAATATATGTT
GAGCCGGTTTTTGGTCTGGTGGTAGGATTTCTACCAACGT
CAAAACTTTCTTCGTCATTTGCAGATGCTTCGTTAGAACC
GTCCAATTTCTTAGCCTGTTTTTGCTTCTTAATCATATCT
TGACGAATGAAACCTTTTACTCTGTTATTTGTAATTTGTT
TTTCATTCAACGCAGTTTCGAAGATTTTGTAAAACCATCC
TTTCTAAATTTTGGCGAAAACATACCACAGTTATCACACT
TACCTCTAGATAATAGTTTTTGTGAAACTCATGGACCAAT
TTCTTTCGTTCATCATTTACAGTAGCTGTGAAAGAGCCTC
TCTCAGTAGTTCTGCCGTCTGACAAAGCTTTAGCGATGGC
CATGTCAACATATTCTGAACGCTTACTTTTCAGTTCATTT
AAGAGAGTGGAGGAAATATCCTTTGATTGCTTGCTTCCTT
CACCATCCATTTCATCCTCATTATCTTCAATAGCTTCGTC
GTCAGTGTACATACTGCTATTAAGAGAGCCCAAAGTTATT
TCATCTAGTTTGTAAGATTCGTCTATCAAACCGTATTGTA
ACAATCTCAATTTACATGCGTAACGATGAACCTCTACTGA
CTTTAAACGGAAATGATGACAGAATAAACATGATGCCCTC
AAATAAATATATAGCTGGTTAAAGAACAATGGATTATAAC
AAGGGACAGGTAATTCAATGTGACCTTGGTGACCTGGACA
GAATTTTTCATCCAAACCACAAGTAGAACACAGATTCCTT
AAGAATGCACCTAAGGCTAAGTCATATAAACCGCCTGATA
CTGGATGACCTAAGTTATCTAAAACCGTAGGATTGGTAAT
TTGCTTTGCTGATAGATTTCTAATCTCTTTAGCTGTTAGG
ATCCCGAAATCAACGGATGTGATTTCAGAACCAACCGGTT
TAGAAATATCCATTTTTCTTTCTGGCTTTGATTATAATCG
AAGTACGGCAAAAAAAAAAGCAGAAAAAGGATAAAGTTCA
CTGTATAGTTAATGGATACCTAAGACCAGAATTATTAGCG
CAGTACTTTTGTTTTTGATGAAGAGTTTGAGTAAACAGAA
TAAACCTTTTTAAGAGATGAGATGAGATTTGGAAATAAAA
AAAATTTTTTCTTTTTTTTTTTTACCAAAATTTTTCACTA
TAAAATATTACCGAAGAAAACGGGTAATAATAAAAGAACC
ACCACTAAGAAAATAAACACGATAGTTATAAGGAAATGCA
ACGCCTTACTTCTATCCTCGATAATTTCTAAGTTCAAATC
ATTTTAGCTATAAGAGGAGACATAAGAAACTCGAAACAGT
ATAAGATGTAATTCTGAGACCCTCCGATAGCGGGCAAGGA
TACGATCTGATCATATGCCGTTCTTGTAAAGTTAAATTTA
ACTGCGAAGTTAAGTTACTTTTAATCAAGGCCCCGTAATA
GATGTATTTCAGGTAGAAGAAACTTGGTGGAATCTTGCTT
ATTCCAGCTGCAAGTGTATCCTTTGTGTATTCTTGACAGA
AAATATTACTGTCGCTTTGAAATGAAAAGATTCCGATGAG
GGTGTATGGGTGGTTTGAAAAAATTTTTCTGCAATAAAAT
ACTAATGGCATCGCAAATATGACAATGTAGTGGAGGTTTA
CAATAAAATAGAGCCGAAGGGACTATCGTTATACACTCCC
TCGTTTTTTGCTTATATATAATAATATCAGAAAGATAAGA
GACAAACGTGGATTATGTCACAAGTAAAAGAGCCAATGAG
AACCGCGAAACCGCAAGGTTCATCAAGAAACACAAAAACA
GGTTACAAACCCAATTGATGAGAAAAATGGAACTTCCAAC
TGTATAGTGCGTGTTCCCATTGCTCTCTATGTTTCTTTGG
CACCAATGTATTTAGAAAATCCCTTGCAAGGTGTCATGAA
GCAGCACTTGAACCCATTAGTAATGAAATATAACAACAAA
GTTGGAGGTGTTGTGCTAGGTTATGAAGGGTTGAAAATTC
TTGATGCTGATCCTTTAAGCAAAGAAGATACATCAGAAAA
ACTAATAAAAATCACACCCGATACCCCTTTTGGATTTACT
TGGTGCCATGTAAACCTATACGTTTGGCAGCCACAAGTTG
GAGATGTTTTGGAAGGTTACATTTTCATTCAATCCGCCTC
ACACATTGGTCTTTTGATTCATGATGCGTTTAATGCTAGT
ATCAAAAGAATAATATCCCTGTGGATTGGACCTTTGTCCA
TAACGACGTGGAAGAAGATGCTGACGTGATAAACACAGAT
GAAAATAATGGAAACAATAATAACGAAGATAACAAGGATA
GCAATGGTGGAAGCAATAGTTTGGGCAAATTTTCCTTTGG
AAACAGATCTTTGGGCCACTGGGTAGATTCTAATGGTGAA
CCCATTGACGGTAAATTGAGGTTCACAGTGAGAAATGTTC
ATACTACAGGAAGAGTTGTTTCTGTGGACGGTACATTAAT
AAGTGACGCCGACGAAGAAGGCAATGGCTATAACAGCTCT
CGTTCCCAAGCTGAAAGTTTACCTATAGTTTCAAACAAAA
AATTGTATTTGATGACGAAGTTTCAATCGAAAACAAAGAG
AGCCACAAGGAACTAGACTTACCTGAAGTAAAAGAAGATA
ATGGTTCAGAGATCGTATACGAGGAAAACACCAGTGAAAG
CAATGATGGTGAATCGAGTGATAGTGATTAGGACGGGAAA
AATGAGAAAAAATCAAAACAAATAAAGATATACGTTATTG
ATATAGGATAATATAAATAATTGTACATTATTACAGTGCT
GATAATCAATAGTCCTGCATACGTAGCTAAACCGTGGCAA
ATTCGACAATATATCAACAGTAATGAAGCTTAATTTGAAA
TATTTTTCCTTTATAACGTTAATGGACTCTTTTAATGATG
TCATTATTAGAAAGAGATTTTCAAGGAAAAAGCGTTGACT
AATAGCGACACAAAACATGCTTCTGACACTGGATAAATGA
GATATCAGAAAAAATTTTTCATATTTTACATCTTATAGGT
GCTACAAAACCTGTATGATTCGAGGCTTGCTAGTATAGAA
TGGCAGTAGAAGAGGGTGGTTGCGTGACGAAACGTTTACA
AAATGAGCTGCTACAGCTACTTAGTTCTACAACAGAAAGT
ATTAGTGCGTTTCCCGTAGACGATAATGATTTAACATACT
GGGTAGGGTATATTACAGGCCCTAAAGACACACCGTATAG
TGGACTTAAATTCAAGGTTTCATTGAAGTTTCCTCAAAAC
TATCCTTTCCATCCGCCAATGATTAAATTTTTGAGTCCAA
TGTGGCATCCAAACGTGGATAAGAGTGGCAACATTTGTTT
GGACATTCTGAAAGAGAAATGGTCTGCAGTGTATAATGTA
GAAACAATTCTATTGTCATTGCAGTCATTACTTGGCGAAC
CAAATAACAGATCTCCGCTGAACGCTGTGGCAGCAGAACT
TTGGGATGCAGATATGGAGGAATACAGAAAAAGGTCCTGG
```
