## Supplementary material for "Laboratory evolution and polyploid SCRaMbLE reveal genomic plasticity to synthetic chromosome defects and rearrangements": Strain 42. isolate.contigs.polished.gff (part 6 of 15)

```
CCTGTTATGAAGAAATCGACGATTACTGAGTTAACCTAAG
TTAGACGAAAAAATGATGTGACAGAAAAGCCACAGACTCT
CAAACTCCAATGCTATTTTTCTACGGCGTTCATAACCCGT
AATAATTCAATAACAAAATTGATAACGTAACAACCGAAGA
AATATAATTAATATAAAAGAAAACCTCATATATGAACGAA
ATCTATATGTAAAAACCATAAATAAAAATATATCAAATGT
GTTCTAAGAATAAAAACCGTAACCGTAACCCTTAACCATA
ACCATTTAAACGCCTCAATTCTGTATTACTCAATGAGACT
GTCATATTCCGTACTTATCAAATTTGCTCGTTTAAACGAT
GAAACGATACGCTATCCCAAAGGCGTACCGCCTCTTTCTT
ACAAATACTTTTCAAAATGTTTATCTTGTAACCAACCTAC
CTTTTCAAATGCTGCAAATAGCCTTGATGCTTTATTAACG
TCTATTCTACAAGCCTTTTGAGCATCCGTTCTCCTGAACG
GCAACCCCTTTTGAATCTATGAACTTTTTCCAAGAAAAAT
CTTCTTTTAGAGTCCAAATAAAGATCACATGGAAGTCTCA
GAATCTGTGCGAGAACTAGTTCTGCAGGATGCAGACGCTG
TTTGAGAGGATCATGATTCAAGTCCATTGGAGAGCCTTTC
CATTCCACTTTTAAAACTTTATTATTACTATTCGGCAAAG
TGTGAAGAGGAGGTGAGTAATCCGGCAACTTTTCCCACGA
CATGCTTGGAATATACTTGGGGACATTATTCACTACGCCC
TGTGAGGCCAATGGCGAAGAAATAGTATGAAGAGACCTTT
TAACTTGACGTATCGGAGTCACTGATCTAACTGGAACTTC
TTGAGCACTTTCTTCATCATAGTTTTCTGACCTGTTTCCA
TCATCTTCGTACAACTCCCTTGATCTTCTCTTAATTTTCC
TATCGTATCTTCTTCTCTTGGGCAGAGCTTCTGAGTTCAC
AACAGATTTTACCACTTTCAATTTCCTATTTTCTTTGTTA
GGAATCCTTTTCGTTGTTTTCATATCTCGGAAGAAGCTAT
ATTGCGATAAGAAATTCCTTGTATTATGGTTGTACTTCTG
AGAGTTCAAGCCCGCTTCCCAAACGGGGTCAACATGATCA
GCTCCCTATGGTCGCTTTCCACATTAACCAGCTGAGGCTG
GCTTATTATGGGGCATTGCCTCAGCTTTGGCGATAATGGA
GGTGAAGGTATTAGGAAGTCATCGATACTTGCATCGATAG
CACGGACAACGCTACTATCGGATATCTGTCCGTGTGAGGA
TTCCATCGAGTTCAATCTCTCTTCAATATTATTCCTGACC
ACAGCCAATCTCTGCACTTGCTGGTTTAATTTGTAACCTA
TTTTGTGGGAAGCGGGAATTTTGTTAATACCCCCATTCAA
TTGAGGATGTTCCGGTGCTGGAGAATGAAATTGCATGTTA
TCTAGCATCGCAGTCGAAAAAATTCTCTTTTCTAATCTAT
ATTATTAGTTGATTCTCTATGATGTTCGTTAAGTATTTAA
ACAGAGTAGATGTCTTAGATATATAAGATCCGGTAAAAAT
TTTAACGCAGGCTATGCTGATTAAAAATCCTTCTAGAAGA
GCCACAAAACAAGAAAAAGAAATGTTAATTTGAACATTTC
TTTTCCCAGGACCCTGCGCCTGTGCACCGCATCGCCTTTT
AGCCGCCGATACGGAAAAGGTGACAAATATAAAGATCGTC
AGAGTTTTTGAGGTGTGCCCACCCCAAACAGTTCTCTGAT
AAGATCGTCAATTTCGTGGGAGAGTGAAAAATCGTGCGTG
TAGTTTATATTTCCAACTTGGTTCAACATCTGGTTTTCTT
GTTCTGTTTCCAGCTCCGTATCCTCCTGCAGCTTTTTCGG
CAGATCATATGCGGGATATAGTTGTGTGTAGAAGATGTGA
TTGAAAAAATCCAATTGTGCATTCCATGAGTCTTGCTCAC
TGGAACGTATCTCTTCAACTTCTTCAAACAGTTGATGGCC
AACAGGCATGAGTAAAGTTGGTAAAGGTTTCCCTTCGTGT
AGTTTCCGAATTTTTTCCCGAAATTGTCCAGCAAAGTCTT
CAAATCATCGATGATCTCTATGACTACCGTTTCGGATTCT
TGAGAGTCTTCTATAAATGGCTTGTTAAAGGTGAGCCGCA
CTATGTAGTAGCAATACCAGAAGTAAGATATAGTGGGGTC
TGTGGATACGTCATCGTTCTCGATGAGTGTTTTCGACCAT
TGCAAAAATTCCGGTAGAGATTGTCTCCAGTTGTAAACCT
GAGAATTGAAAGTGTTCAAGTACTTTAGTTTTCGTGCTAT
ATCTTCCGACTCGATGAAAATTTTAGAGGTGAAGATTTGT
ACAAGCCTTGATAGAATTATCAAGTTTTTCAGAGGCAAGG
ATATCTGTAAAACATGTCTTCCAATAAATCTGAACTCTTC
GGTGCCGTTGACTTCTGGCAGCTCATCCGACTCTGGCATG
GTTGAGTTACTAACGCTTAATGTGGACGTTCTACCCAACA
TCAGGCAAATAAAATGATCCGCTATATAGCAACCCCAGTA
AATCCTTGATCTTATTTCCAACTCACTTTGGGTCAGCTGC
AGATTGTTATCATCAACGTACCAGACTTTAGGGTCCAGTT
GAAATCCCATGTCGTAGCCGACCCTGATAGCCAGGCCCGA
GAAGTACCACCCTAATTGATTATTACCCTTCCCCAGTTCG
TAAAAGGCTAAGCAAAATAGCGCTTGGACGGTGGTGATAC
GGGCTGTACTTTGCTCATCAAAGACGAGCTGTAATAAAGT
CTTCTTACTTCGTTGATAATACACTTCTGAATATTCTTGT
AGATCCGGTGTAAGCCTCGAACCGACAGCGCACATGGCAT
ATATCAATTCGACAGAACAGTAACTTGAGTCTTCATAGTT
ATTCTTGGAGTGATTGAAGAATCCATAAAGAAAACTTTCT
CTGTGAACAAAAATAAAATAACCTGGATACAGCCACTTAT
AGAAATTGGAAAGAGATTTTAAAATCCTGGGATCGTTATT
GATAGAGTTGGGATTATCATCGTTTAGTCCTCTTACTATT
ACGGTGGTCTTCAAGTCGGATATACGTTTTTTCAGTTCAC
CATTAACTAGGACGGAATTACCAGCAGTTATACCGTCAGA
AAAGTAGATGGGTCTGTAGCAGCTGTTAACGAAGACACAG
GCAATAAACTGTCCGATTTTACGGGGTGCTTCCGTTTGTA
ACTGACAGGTCCTTCAGGATAAAGACTACCTTTACCAACG
GTTTCTTCTTTTTTTCACCTTGCGGTGTTAACGATCTTCG
TAAAAGTAACTGATCATCAAGGGATTCTTCGAAATTTTGT
TTTTGGGTGTTGAAGATACCCGAGTTTAGAGTAGATGGCT
CTGTTTGTTGGTTAAAGGACGATAGAGGTTGACTGACCTT
ATCGTTTTCAATAATGAATGTACCTCTGGTTGCGGGAATT
GGAAGAGAGGGAGTTTGGTCAGTATAATTGATTGAGACTT
GTGAACTGTCTGGTAGAGCTGATAATACATCACCTACCAT
CATTCGGTTCAGTATTTGCTCATCGTCAGGGTAGATCTTC
TGAACTAGGTTTTTAAGTTGGTCTCCAGTTGAGCAATATG
GCTCTCCAAAGACTTGACATATTTATTAGTGTACCGCTTC
TTTCTTAAGTCCTCGTCATTAACATTACAAACCAATTCCA
ACCTGGAACAGTTACCACAGGAAATCCTAAATCACATTTT
TCCTTCTATTTCTACAATTAGTGCACGCAAGTCTCTTTCT
AGTACTGCCGCCATTAGTAAGTGTATTTGCACCTGTTCCG
GAGCGTACATTGGCTGCAGAAGAACTCCTAGAATTTTCTT
CGTTTGAGCTCGCGTTTGTGCTACTCAAAATATTGCTGGT
CATATCCGTTGATAACGCTCTTTTAACTGTGTGGTTTTTT
TCATTCTTGTTTGGCCACAATGGCGCTGTCATTTTTGATC
CAGATGATATATAGCCTCTGTCTTCTTAAATATTAATGAA
GGGATTCAATAAATAGGTATATTCATATAATAGAGGCGTT
TATAGTAACCAATTGATAACCGTTTAGGCAATCGTCAGCC
CATACCTACTTTCCATTTTTGTCTCATCGCTGATTGCAAT
CTGCTCGAAAAAAAAAAAAAAAAAAAAAAAAAGAAAAGAA
GCGAAACAGACTTCTGCCAGTGATCTTTTGTCATCAAAGA
ATCTAATGAGTCATGGGGAGCACGGGCAAAACTCGTTCAT
AGTATTCGCTCAAAAGCGGAACCCATGTTACTGGATAATC
TGCTTTTACTTAAAAACTCTTGGCGAGAAATTTTATGTTC
TAAAAATGATATAAAAATCTATTATGGAAGAAGACTTATG
CGCAGAAGCAATTCTTTCACGCTCTTGGAACCGTCGCGTA
ATGAACTCTTCCTGCGAGTAGTTATAATTCGTCATGCAGA
GGAGCGGCATTGTCGGAATCTTGGTATTTGCTGCTAACAC
TTTCTCCAGGTACGTCTTCATCGCCAGGAGAGGATGCGAA
CTTATTTATTTTTTCTTCCATTCAGAAACACATTCATCAT
TAATAACTAATTTCTTCTTATACGATCCCTTGAGAAACCT
AATCGGAACCTCGAGTTGTAGGTTGTTAACTAGATCTTGG
CCGATATTGACAAGAGACATGGCGTCTGTAGAAATACGTT
GATAGTGAATCCTGTATTTATCACCAGCATCTAACTCCCG
AAACCTCTCTAAGTTTACTAAAAGGCCGGTTCGGTAGAAT
AAAATTCTAAATTATTCTCCCTTAACATTTTTTCCCAGTA
TCCTTCTTTCCAATAACCATCACCACTCATTCGGAATAGT
CCTAGAGGTGCACGTTTGAGGCCTTGAAATTGAAAAATGT
CAAAAGGATCCAGCGGTACTTCAGTTGGACTCATATATAA
CACTTTGGAGATGTTTTGAGGTAAAGGACATCCAAGAACA
GAAATCTAGAGACATCCCTTCTCCTTGAAGAAAATCTTTG
CGGTCTTAACCATTGAGGCCATTCATAATTCAAAAATGAC
ATTGCCTCTCATTTCATCAGAGGAATTTATATACTCACAT
GATTTCCTTAAAGTGTCGGAGATAAACGGCTGATCTAAAA
TGAAAAAATTCACCTTTTGCGTTTCGGGACACTTTGACAA
AATGGATAAAATCATTTGCATGTACCTCTCTTCCTCATCT
GGCCCGGACTCTAAAATAGTAAAAATATTGATTATTGTAT
CATTGTTGCGACCTTCCTCGTATTCTTCCTCGTGTGTAGG
CTCTTCTGAAATTTTTACAGCGATTTTTGTGGATTGTACG
ACAGTATATCCAAGGAATCTGATGGTATAAAGTCGGGATG
CCCGTCAGTAGAAAATGACTGAACGGTATATCTTGAATCA
CAACTTTTATATAGCAACCCTTTAAAAATTTGTCGGTATG
AAATTGTCCATAGCCAAAGGTTTTCATTGTTGTAGTTTTG
TCAATAATGTTCCCTGCAGAATCGACAAGTGCTAGGCATA
CACCCCCATACCATCAATATTGCCAGTTGAAAGGACTGTT
TTGCTAGAGAAGGAATGTAATTCTATGAGCAATTTTTTAT
CCGATAATTATTATCTACAATGAAAGAATTAGGAACATCC
ATTTCAATATCTACTTCTGGATCTGATCTGCTATCCTCAG
AAGTTATTGATTTGACAATATCTGCGTCATCAACGTATAT
TCTTCTAATAGGGACAATGTTTAATTCCAGTGTCGGCATT
AAAATTACCTGAATATTAACAAATTTCAAAGGCCTGAATT
GCTCAACAAGAGAAAGAATCATTTGCGTTCTCTCTTCAAG
TGGATCTAAAATTAGTAGTAAATCAATAGAAGCTGATTTT
CCATCTTCAAACATCGTTAAATTATTAGGTCTAAAAACTC
GCTCAAATCCATTCTTGGTAAGCTACTTTCAGTGGTATAA
TCAATACCATTATTGTATATATGTGTACCTTGGTAAAACA
ACCTAGTTAAAATGGAGGAGATCATTTCTATCAAATCAGG
ATTGATTATTTCCTGTGAGAAACCTGGAAAAAAGTAAATC
TAGGGCGAAAACTGAATCGATCGTTCTTAGAGCTTCTCTC
TTTATGATTGCTTCGAAATGTTCTGTTTCTGGCACTTCAT
TTTGATCAAGATGAATAAATCTACCGTTCAAAGCAATAAA
TGAACCCTTTTGCAATTCAAATAATGGAATGTCAGGAAGC
CATTTATGAAGGCCTAACTGGTTTAAGCCGCTTTTTTGTA
CGTGTGACTTTTTACCTTTTTAAGTTTCAAAGCATCAATA
AATGTATTTATTGAGCCTATTGGATCTTTTGGGAAAGACT
TCCACGCAATTGATACCAAATATCAGAAATATCACCTACG
TGAATGATTCTGATCCTAACACCAACAAAGGAAGTATGCA
ACAAGTTTCTCAATCTTTTCAAAGCATGAATAGAGCCAAA
ATCATCCACTAATGTGATTGTGTGTAATAAATTGTATTCT
TCATTTTTAGTATAGTAGCCTATTCTTTCTGAGCATACGC
TTTCCAATGCAGTATTGTTGACCGAAGAATATACCGAATC
AGCAAAATAATTTGGTGTATATTTATTATGTCTCAGATTT
GCAGATTTGTAATGCAATAAGTCCCTTACGCTAATTTGTT
TGTTTTTCGGAGAAGAATTGCTCAATTCTTTACGAATAAA
TTCAGTGTCCTTTTGATAACTTTGCAATTAAATAATTCCA
AGCATTTTTTCTAAATGGGTAAATCTCTCCATTGATTATA
ATTGATGTTTCGTCAATTTGAAGTTCATCAAGTAGATGGA
AAACATCTGGAACTGGTATGTGTTTTGAATGTTTTGCATT
CGCGGAAAGGCCATCTGCAAGCAGCATTGTCTCCAAAAAC
TTTTTAATTCTGTTAAATTGTCAGTTGAGTTCTTCAGCTC
GTAAATTTTATTAACAACGGACTTGTCACTATCTGAACTA
AATGGCAATAGTCCGACTCTTTGCGGATATCCCTGGGAGA
CAACATTAACGGCACGAACCAACCCACCCAATGCCTCCTT
CACCTCACTATCTTCTAAACGGGCGAAATCTATAACGAAT
ATGATCTCTGACCAGTTTTGCTTTATTTCAGGCAACTCTC
CGAATTTCGATTTATCAAAAATGCTTGAACACTATTTACT
AATTCGTCATATTGCGGGTCGCTTTCGATATCATTGAAGT
ATATTACTGATTCTGAGAACCCTGGAATTGTGTGGAGATC
CATTTTGATTGGTTGTAAGTTTTGCAACTTCCCCAATGAA
AATTGAGAAAACTTATTGAGTAAAAACTTGGAATCTAGTA
TGCATTTCGATGGCTCGAGTTCTTGCAAAAGGTTCGTAAT
TTTCAGTAAACTTTGGTATTCAGTTTTTAAAGCAGTAAGC
AAATTGTACGGAGTCAGTGAGGTAATTTTCCAATTCTGTC
CATTAATATAGAGACCTAGCATGTTGTAATCGAAGCCTTT
ACTATTGAGTTCTTCATTACTTGTTATTATATCCTTGTTA
ACAGATGAAACCTTAATCAGTTGTTTAGAGATTAGTGGAA
AGTTGTTAACAATACTTTTGGTGAAATTTAGAGTGGCTGT
GATATCCTTTTATATTGGTAAAATTCTGAGATTAACGATG
TTACTCTCAAATCAAGTTCACGTAATTCTTCTGGTTCTAG
ATCATGGAGCTGATCATCGTTGTCTGCTCCAACCAATATT
TCTTTGGGTACAGTATATAGTATTTTTTTTAATTGAGGTA
TGGAGCTCATTCTAGAACCATTTTGTAAAGTAATTTCAAG
CGGATGAGTTAAGGGATACTCCACGCTTTTCCCATCAAGG
GAACATGTGGATCTCCAAATAAATCTAAATTTTCCCTCTC
CATTCATTGCTTCCATAAATAAATTCCTATTGAATTCTTC
GAAGTCGGAGTCAATAACGGTAGGACAACCGTACAAGATC
AATATCGGCGCTTCTGAGTTAGTACCAATGACAACATCGT
AAGGTTGTATAACATCAACATCTGGGACTTTCTGTTGAAT
TGTTAAATCCTTAGATTTCAAGTAGAACACGTCGTCGGGC
TTTTCGTACCTATTACCATTCAAAACGAAATAGCTACTAT
TTGCATCGTCTTGTTCTGCATTGGAACTGATATCGTGCTG
TATCATACCCATAGGGTAAAGACTAGCATACAGTTCCAAT
AAATCAGCCACATCCTCTTTATCGTATCGCTCCCTTAATA
CATTGGAAGTTAGCGCCACAAGATTTTCTTGAATATCAAT
CTCGTCATCCAAACCGGTAACCAAAGGATATAAATTAGTT
AACAGCTGATTATCAACATCGCCCAGTAAATGAACTAAAA
TAGACCAGACCTGAGCAGATTCGGGTATGCCATATCGTAA
GCTATAAGTCCATGCACGAAGCGGCGCACACAACAATAAC
AATACCAACGCAAGTAGTCTCATAATCAACAGAGGCACTC
ACACTGATACGTCTATATTCTACCAGGACAATTAATCTTT
AATATGCCACGTTATATAGTTAGTTAATTAGTATACTAAC
TATATGAGTTATTGACAATCCGGGTAATGCACACATTAAT
AATCTTTCATGTCTTTCGAATCAACTGAAATTGGATATAT
ACGTAAGACAGAGCGTGCTGAGCAAGATTCAAATTGTTCT
AGTGACCCACCAAAGCTGTATCATGCCATGTTCAGAGACG
ACTACACCAAGAAGTTAAGTCTAAAATCAGCAATATACCG
TCCTATGTTAGCGGTTTTTAGTGCCCTGCAAAAAGTCAAC
GATGACCTGAATAATTTGCAGATTAAACCTAACAATTCAG
AACCCTATATTTTATTTAATCATGATCAACGGATTGGCCG
TTTCTTTTTTTCTCTTTTTTTCATCCGCTCGATGGATGAT
GAGTAAAACAAGAAAAACGCAGTTGGCGACTGCTATCAGA
TATGAAAGCAGTTTGATTGAACAAAGTCGGTTTTTTTTAA
ATAGAATTACAAAAAGGCGTGCTTCCAACATCTTCTTATT
TAAGACAAGACGACGTCAACTACCGGATTAAGGAACTTGA
CTCTTTCTTTCAAGAAGCAATTAACTACATCAACTAGAAC
CATAATGACGATCGGTGATAAGCAAAAATGGACCGCTACT
AATGTCCGTAATACCTTTCTAGACTATTTCAAATCTAAAG
AACACAAGTTTGTCAAATCCTCTCCAGTAGTTCCATTTGA
TGATCCAACTTTACTTTTCGCTAATGCCGGTATGAACCAA
TACAAGCCTATCTTTTTAGGTACTGTCGATCCAGCTTCCG
ATTTCTACACCTTGAAAGGGCTTACAACTCTCAAAAGTGT
ATCAGAGCTGGTGGTAAACACAACGATTTAGAAGATGTCG
GTAAGGATTCTTATCATCATACCTTTTTGAAATGCTGGGT
AACTGGTCGTTTGGCGACTATTTCAAGAAGGAAGCTATTA
CTTACTCATGGACTTTGTTGACTGAAGTATACGGCATTCC
AAAGGATAGATTATACGTTACCTATTTTGAAGGTGATGAA
AAGTTAGGCTTGGAACCTGATACTGAAGCCCGTGAACTAT
GGAAAAATGTTGGTGTTCCCGATGACCATATATTACCTGG
TAATGCAAAGGACAACTTTTGGGAAATGGGTGACCAAGGC
CCATGTGGTCCTTGTTCTGAAATTCACTACGATAGAATAG
GTGGTAGAAATGCTGCTTCCTTGGTTAATATGGACGACCC
TGATGTCTTGGAAGTTTGGAATTTGGTTTCATTCAATTCA
ACAGAGAACAAGACGGGTCTTTGAAGCCTTTACCTGCCAA
GCATATCGACACAGGTATGGGGTTCGAAAGATTGGTTTCT
GTTCTGCAAGATGTTAGATCTAACTATGATACCGATGTTT
TCACACCTTTGTTCGAGCGTATCCAAGAAATCACTTCAGT
TAGACCATATTCTGGCAATTTTGGTGAGAATGACAAGGAC
GGTATCGATACTGCCTACAGAGTTTTAGCTGATCATGTCC
GTACATTGACTTTTGCCTTAGCTGACGGTGGCGTTCCAAA
CAATGAAGGTAGAGGATATGTTTTGAGACGCATTCTAAGA
AGAGGTGCCCGTTACGCCCGTAAATACATGAATTACCCAA
TCGGTAACTTTTTCTCCACTTTGGCTCCAACTTTAATTTC
TCAGGTTCAAGATATCTTTCCCGAATTAGCCAAGGATCCT
GCATTCCTCTTTGAAATCTTGGATGAAGAAGAAGCTTCTT
TCGCTAAGACCTTGGATCGTGGTGAAAGACTATTTGAAAA
ATATGCTTCTGCTGCTTCTAAGACTGAATCTAAGACTTTA
GACGGTAAACAAGTTTGGAGACTTTACGACACTTATGGTT
TCCCAGTCGACTTGACTGAATTGATGGCTGAAGAACAAGG
CTTGAAGATTGATGGACCCGGTTTCGAAAAGGCCAAACAA
GAGTCATACGAAGCATCCAAAAGAGGTGGTAAGAAGGACC
AAAGTGATTTGATTAAGTTAAACGTCCATGAATTATCCGA
GTTGAACGATGCTAAGGTGCCCAAGACTAATGATGAATTC
AAATACGGCAGCGCCAACGTCGAAGGTACCATTTTGAAAC
TGCATGACGGTACCAACTTTGTTGATGAGATCACTGAACC
AGGTAAGAAGTACGGTATTATTTTGGATAAAACATGTTTC
TACGCCGAACAAGGTGGTCAAGAATATGACACTGGTAAAA
TTGTTATTGATGACGCTGCTGAGTTTAATGTTGAAAATGT
TCAATTGTATAACGGTTTTGTTTTCCACACCGGGTCTTTA
GAAGAAGGTAAGTTGTCTGTCGGTGACAAGATTATCGCTT
CATTCGATGAACTACGTCGTTTCCCTATTAAGAACAATCA
TACTGGTACACATATCTTAAACTTTGCTCTGAAGGAAACT
TTGGGTAATGATGTCGATCAAAAGGGTTCTTTGGTTGCCC
CAGAAAAATTGAGATTCGATTTCTCTCATAAAAGGCTGTG
TCAAATGAAGAATTGAAAAAGTTGAAGATATCTGTAATGA
GCAAATTAAAGAAAACTTACAAGTGTTTTACAAGGAAATT
CCATTGGACTTGGCCAAATCCATTGATGGTGTTCGTGCTG
TCTTTGGTGAGACTTACCCAGATCCAGTTCGTGTAGTTTC
TGTTGGTAAGCCAATCGAAGAATTGTTGGCCAACCCAGCT
AACGAAGAGTGGACCAAGTATTCTATTGAATTTTGCGGTG
GTACCCATGTCAACAAGACAGGCGATATTAAATACTTCGT
CATTTTAGAAGAGAGCGGTATTGCAAAGGGTATCAGAAGA
ATTGTTGCTGTTACTGGAACTGAAGCCTTTGAAGCTCAAA
GATTGGCTGAACAGTTTGCTGCTGATTTGGATGCTGCAGA
CAAGCTGCCGTTCTCTCCAATCAAAGAAAAGAAGTTGAAG
GAACTTGGTGTCAAACTTGGTCAACTTTCAATTTCTGTTA
TCACAAAAATGAACTGAAGCAGAAATTTAACAAAATTGAA
AAAGCAGTGAAGGATGAAGTTAAGTCAAGGGCCAAAAAGA
AAACAAACAAACTCTTGATGAAGTGAAGACATTTTTCGAA
ACCAATGAGAATGCTCCATACCTAGTTAAATTCATTGATA
TTTCTCCAAATGCTAAAGCTATCACTGAAGCGATCAACTA
CATGAAATCCAATGATTCTGTCAAAGACAAGTCAATCTAT
TTATTGGCAGGTAATGACCCTGAAGGTCGTGTTGCTCACG
GTTGTTACATCTCCAATGCTGCTTTAGCCAAGGGTATTGA
TGGTTCTGCGCTTGCCAAAAAGGTGTCCAGTATCATCGGC
GGTAAGGCTGGTGGTAAAGGTAATGTTTTCCAAGGTATGG
GTGATAAACCAGCCGCTATAAAGGATGCAGTTGATGATTT
GGAAAGTTTGTTCAAGGAGAAGCTTTCCATTTAAGAAGTT
AAAATAAAACGAAAAATAATGCATAGGAGTTCTTTTGTTT
ATTTTGCTCTTAATAAAAAAAGTGTCATTGTATAATTAGT
CTTAGTTTAATTATTTATGTTTTTACAAGGACAAAAGATT
TGCTGTTAAAAAAGAGTTTTAAATACCCTTTTTCTTACAT
ATGTATATATACAGGTTTATGCTAATAATATTGTATAGTT
TATCATGATAATCGCCTTTCAATTTTTCTTGTCTTCTATC
AACCATTTCCAAATCATATCTCTGTTCTGCTTGTTCTTAA
TATCATTCTCCATGTTAAATTTCTTCACCTTTGAAAAACC
TTTATTAATCTTATTATTCGACAGGTTAGCCTTATTAGTG
TAGCTGCTGCCATAAAGTAGCACTCCCAACCGCTGCTTGG
TTGATTTCCACCACTTCCGCCTTCGCTTTAGTTTATTTGT
CAGGGCAATAGACGCTGATGTTTTAGGATACACACTGGAG
TTTGCGGGTGAGTTTGGATACATGGTCATCTTTGTCACGG
ATCTTAAAGAATTAAAATTTTTCTTGGTGATATAAAGGGC
AGAAACAATAGAAAATACCGCCACTGAAGTAAACCCCATT
CACTCTCCTCGATGAAATTCTTTAAATTCATACCATAGAA
TGCCGGCAGAACAGATGCTACTGTGAATCCCAACGTGTAG
ATGGTAACTTTCAACTCCAACAACATTAAGGAATTTCTAT
TTGCGTCCAATATGATGTTGACAATTTCTTCAGTAGATTT
GATATCCTGAATCAAAGATTCTGATTGCTGAACGTATTCA
TCACATTGGGTGTAGTACGTCTCTATAAGCATTTCCAAGT
CCGAAAAATTGTCCTTAGGAGACTTCTTAACTGTCAAGTA
CATGTTTGCTAAATCATCGTCGTTTTCTAATAGTTCATCT
AATAGATCTCTAATCAATAAAAGTTTTTTGGTAAAAAAGC
GTAAGATCTTTGGACTTAATTAAAAGATGCCGCAGTTTAA
GTCTATTGACCTCGTTTTCCAGATCATTTAAGATTTGAAT
ACAGATTTGTGAGTGAAGCTTGAAATCTGTTTCCAGTGCG
CTCATTACGTTGATGAAAATACTCTCGAGGGCTCTATGCT
CGTAAAATTGAGAGTTATTCTTGGTGGAGGACAACTTAGA
CTCCAAGTCATACATAAGTACACTCAGTTTGGCAGCGGCG
GAAGGGTTTGTTGTATCGAAGACGTAGACCTTATCTCGTT
CGATAAGAGCTTTGATATGCAATAAGTTGATGACAATACA
GTTTGGCTTACACATGATGGTTGGAATAATATCAATAGAG
GAGTTATCTATTTTCCTCAGGTCTCTGGGGAAAAGGGAAT
GTTCAGTTAAAAAGGACCATTTAGGAAACTTCTCGGACAT
TGAGATAATATTTCCCTTAGAATTGAATACCGTACACGAA
ATGAACAGTGAATCAGAGGCAGAAATGGGCTTCAACGATA
GTAACTGTTTCCGCAATATGGTGCTGTTGGTGTTTGCAGC
AGTGGATGTGTCAGCATACTTTCTAAGAAATGGCGTGTTT
GGTCTTCCAAAAGTTATTCTCGACAAAGGTTGGAAACAAG
ATATAGAACGTACCAGGAGACGCCGATTCATGAGATGCTT
GATTGAAAATCACTTTCACTACGATTGCGTATACCGTTAC
TGTTAGCCTTGGTGCGATCTTGAGCCCTATTGTTCTATCA
TAATGCTGCAAAAAAAAAAAAAAAAAAAAAAAGAAGAAAA
AAAAAAAGAGACAAAAGACTGGACCACCACAGAGGAAAGA
ACAACATACAAAAAAAAATCTGTTAGGAGTGTATATGTAA
GTATGTAGGTATACAAGCTGCTGGTCGATCAATCAAAGAA
CTTTCTTGTCTTGGAAGGACCATACAATTCCAATCTGATG
GCGGGCAATGCCTCTTCACTTAACAATTTCAATCTTTCCT
CCAAAGTGTTGTTAATTTCAATCTTGTCTGATGCATTGGA
GACCACAACACCGCCGGAAACAAGGTCTTTGTTCAAGTAA
TCATTGGAGATAACAATCTCTTCCAATGGTGCGCGCTGGG
CCTTTTCCCCATACTCACGCATAATGTCGTCCTTCATCGA
CTCGATTAAATCGACGTCTCTTTCAAGAGCCTTGACAATC
GCCTTAGGTTCCAACAACTTCAAAAGTGCCTCCACGATCA
ATGATTGCAAAATGGGCTTGTACTCGTCCCGGTTGTTGGC
AATTCCTGACAACTTTTCCTTGGTTTCCTCGAATATCCCG
TCTAGCGACTGTTCACGAGCAGAAAGAACCTTCAACCTCA
TTTTGTTTGCTATCGTTGACTTAGTAATCTGTTGCGAAAG
CATGGCCTTCTTCAACTTGCTCTTGAAGTTGCCGTCAATG
TTGTTGGTTTCATTTCTTACGATGTTGGTCTTCTCGATTT
CGTACTCTTGGTCAGCCTTCAATTGGATTTCCTTCGCTTT
TTCTTCAGCTTCCTTTCTGATGAAAGCTTGCATCTTGTTC
AATTCATCGTTCACTTGGTTTGGTGTCAAAGCAGTAATAG
CGGAGGACATGCTGTATCGGATGGTGCGTGGCCTGTTCTG
TGCCTCTTTTGTAAAACAGTTACAAACAACTTTTCTTGCA
ACTGCTATTGTTCTTTGCTGATATATAGCGTGAGTTCTTA
TCGAAATGGCCGCTTTCGCCCCTCTCCGTGGCGGGTGACC
TCGGGCGCACTTTTAGCCGATACTCAGTAAACAACAATAG
GTATGGACTACGAAAGAACGGTTCTAAAGAAGAGGTCGAG
ATGGGGATTATATGTAGTTGTTGAGCAACGAGGGACAAGT
ATGACGAAATTGATGGTTAGATCTGAATGCATGCTGCGAA
TGGTGCGGCGGCGGCCGCTGCGTGTGCAGTTTTGTGCTCG
ATGGTTCTCCACAAAGAAGAATACCGCAGAAGCACCCAGG
ATTAATCCTGTGGGGATACAGTATTTAGGTGAGTCTTTGC
AAAGACAGGTATTTGGTAGTTGCGGTGGTAAAGATGAGGT
GGAGCAAAGCGACAAACTTATGGAGTTATCGAAAAAGTCG
CTAAAGGACCATGGGTTGTGGGGAAGAAGACGCTCATCAC
GGATCCAATATCGTTTCCTCTGCCGCCACTACAAGGCAGG
TCGCTAGATGAGCATTTCCAGAAGATTGGGCGTTTCAATT
CTGAACCGTACAAGAGTTTTTGCGAGGACAAGTTCACGGA
GATGGTGGCACGACCGGCGGAATGGCTGCGGAAGCCAGGC
TGGGTTAAATACGTACCTGGAATGGCACCCGTCGAAGTGG
CATACCCAGACGAAGAGCTGGTGGTGTTTGATGTAGAAAC
ACTCTATAACGTCTCTGACTATCCGACTTTGGCCACGGCC
TTGTCATCGACGGCGTGGTACCTTTGGTGTTCGCCGTTCA
TATGTGGTGGTGATGATCCTGCTGCACTGATACCCCTAAA
CACATTGAATAAAGAGCAAGTAATAATTGGTCACAATGTT
GCGTATGATAGGGCACGGGTTCTCGAAGAATACAACTTCA
GGGACTCGAAGGCGTTTTTCCTCGACACTCAATCTCTGCA
TATTGCATCTTTCGGGCTGTGTTCAAGACAACGTCCGATG
TTCATGAAGAATAACAAGAAAAAAGAGGCAGAAGTGGAAT
CGGAAGTACATCCAGAAATTTCCATAGAAGATTATGACGA
CCCTTGGTTAAATGTGTCTGCTTTAAACTCGCTAAAGGAT
GTAGCGAAATTTCACTGCAAGATAGATCTTGATAAGACTG
ATAGAGATTTCTTTGCTTCCACAGATAAATCAACGATAAT
AGAAAATTTCCAAAAACTGGTCAACTACTGCGCCACTGAC
GTAACGGCCACAAGCCAAGTGTTTGATGAGATTTTCCCTG
TTTTCCTGAAAAAGTGTCCTCATCCAGTTTCGTTTGCAGG
TTTAAAGTCCTTAAGCAAATGCATTCTGCCGACGAAGCTA
AACGACTGGAATGATTACTTGAACAGCTCTGAGTCTTTGT
ACCAACAGTCCAAAGTCCAGATAGAATCCAAAATTGTTCA
AATCATAAAAGATATCGTCCTGTTGAAGGACAAACCAGAT
TTTATCTCAAGGATCCCTGGTTATCACAATTGGATTGGAC
CACCAAACCTTTAAGATTGACAAAGAAAGGTGTTCCTGCA
AAGTGTCAAAAGCTGCCCGGCTTTCCAGAATGGTATAGAC
AACTTTTTCCCTCAAAGGACACTGTAGAACCTAAGATCAC
TATTAAATCAAGAATAATTCCGATTTTGTTCAAGTTATCG
TGGGAGAATTCCCCGTAATATGGTCGAAGGAGTCTGGATG
GTGCTTCAACGTGCCCCATGAACAAGTAGAAACATACAAG
GCTAAAAATTATGTTTTGGCAGATAGCGTATCTCAAGAGG
AAGAGGAAATAAGAACGCATAACCTAGGATTGCAATGCAC
AGGTGTTCTTTTCAAAGTACCTCATCCCAATGGGCCGACT
TTTAATTGCACTAATCTTTTAACCAAATCGTATAACCATT
TTTTTTGAAAGGGCGTACTAAAATCTGAGTCAGAATTGGC
TCATCAGGCTTTACAAATTAACTCTTCAGGGTCTTATTGG
ATGTCAGCAAGGGAAAGAATCCAATCCCAATTTGTAGTCC
CCAGTTGTAAATTCCCTAATGAGTTCCAGTCTTTGTCCGC
AAAATCGTCGTTAAATAATGAGAAGACAAATGATCTTGCC
ATAATTATACCGAAAATCGTCCCCATGGGCACAATCACTA
GAAGAGCTGTGGAAAATGCGTGGTTAACCGCATCCAATGC
AAAAGCAAATAGGATAGGTTCCGAATTGAAAACTCAAGTC
AAAGCTCCTCCAGGTTATTGTTTTGTTGGGGCGGACGTGG
ATAGTGAGGAATTGTGGATAGCATCTTTAGTCGGTGACTC
CATTTTCAATGTTCATGGTGGTACCGCCATTGGTTGGATG
TGTTTAGAAGGCACTAAAAACGAAGGTACAGATTTGCACA
CGAAGACTGCTCAAATTTTGGGGTGTTCTCGTAATGAGGC
GAAAATTTTTAATTATGGTAGAATTTACGGCGCTGGTGCT
AAATTTGCGAGTCAGTTACTTAAAAGGTTTAACCCATCTC
TAACTGATGAAGAGACAAAAAAAATTGCGAATAAGTTATA
TGAAAATACGAAAGGTAAAACGAAAAGATCAAAATTATTC
AAAAATTTTGGTATGGTGGATCTGAGTCAATTCTATTCAA
TAAATTAGAAAGCATCGCGGAACAAGAAACTCCAAAGACA
CCGGTACTGGGATGTGGTATTACCTATTCACTTATGAAGA
AAAATCTGAGGGCGAATTCCTTTCTACCTTCAAGAATCAA
TTGGGCCATCCAGTCATCTGGAGTGGATTATCTACATCTT
CTTTGTTGCTCCATGGAATATATTATTAAGAAATATAACC
TTGAGGCAAGGCTTTGCATTTCCATCCATGATGAGATTAG
ATTTTTGGTGAGCGAAAAGGACAAATACAGAGCTGCTATG
GCTTTGCAAATCAGCAACATATGGACGAGAGCAATGTTTT
GCCAGCAAATGGGGATAAATGAATTACCGCAAAACTGTGC
CTTTTTCTCGCAAGTAGATATTGATTCTGTCATACGTAAA
GAAGTCAATATGGACTGCATAACCCCTCGAACAAAACCGC
CATTCCTCATGGGGAGGCGCTTGATATCAATCAACTGCTA
GACAAATCCAATAGTAAATTGGGTAAACCAAATCTCGATA
TCGACAGCAAAGTATCACAATATGCCTATAACTACAGAGA
ACCTGTATTTGAAGAATATAATAAATCTTATACTCCAGAG
TTCTTAAAATATTTTCTTGCGATGCAAGTCCAGTCAGATA
AGCGCGATGTGAATCGGCTAGAAGATGAGTATCTGCGGGA
GTGTACATCCAAAGAATACGCTAGAGATGGGAACACTGCA
GAGTACAGCCTCCTAGACTATATAAAGGATGTCGAGAAGG
GCAAAAGGACTAAAGTACGTATTATGGGATCCAATTTTTT
AGATGGTACCAAAATGCCAAAGCTGATCAACGAATCAGAT
TACCTGTCAATATGCCAGATTATCCCACACTTCATAAAAT
TGCTAACGATTCAGCAATCCCAGAAAAGCAATTGCTGGAG
AACAGGAGAAAGAAGGAAAACAGGATAGATGACGAAAATA
AGAAAAAATTAACCAGAAAAAGAATACCACGCCTATGGAA
AGGAAGTACAAAAGAGTGTATGGTGGCAGGAAGGCATTTG
AAGCGTTCTATGAATGTGCAAATAAACCGTTAGACTATAC
TTTGGAGACAGAAAAACAATTCTTTAATATTCCTATAGAT
GGAGTGATTGACGACGTTCTGAACGACAAATCTAATTATA
AAAGAAACCATCACAAGCAAGAACGGCATCATCATCGCCA
ATAAGAAAGACTGCGAAAGCAGTACATTCCAAAAATTGCC
GGCAAGGAAGTCAAGCACTACAAATAGAAATTTGGTTGAG
CTGGAAAGGGACATTACTATTTCTAGAGAGTACTAGGCAA
AATCTGCATTAGCTTTCGCATTTGTATTTATATATACAGC
ACATTATAATATTATTTTTTATTTATTTCTACTTACTTTT
TTCGCCAAATGAGAAAACAAAAGTAAGTTGCCCCTAATAG
AAAAAGAGTTAACATTAGGAAACGGGGACAAAACAAAGGT
AGAATTCAAAATAGGAATTCAAAACCCAAATTATCTGCAT
CTTCTCGTTAGCTAAGATTTTATAGATCATTGCAGGCTCG
ATAAATTTTACATGGTAACGAAACATGTCGTTTGATTGGC
TTAATGTTCCGGGATTGGACTTAAGCAGCGGGGACCAAGC
AGAAAAGAGGCCATCGAATGGATTAGGACCACCCAGTGTG
TCTTTTGATTTTGGTATAAATACTGCTGCTCCACATGATT
CCAGCTTTTGGGATCAGGGATCAAGAAGTCACAGTGATAC
AACTTTGTCTTACAGAAATAATCACTCAAATACAGCAGCT
GATAATGCCACTAACGTGAGCTCTCCTCAAAAGGATAATC
CACCTAATGGGGAGGTACGAACACTTTCTGGAGGCGATGT
GTACGCGGAGTCACCAGAAGACATGCAAGTCCCATTGTCT
TTATCACAAAACCAACTTACCCATGAAGAAATAAGGACAT
ATCTAAGATGGTACCACTATATATGTTTGAGAACCCATGG
AAAACTAGTAAGATTGAACGACGTGTTTAGGTTCTTGACC
AATTTTAATTTATCACAAAAGTAAAAGATAGAATTGTGGA
AATTTTCCGTAGCTGTAAAAATGCGTTAAATATTGGTCAA
TTTTTCGCTGTTTTAAGATTAGTTTCTAGAGCTATTATAT
ATGGCATCTTACCTCTAAGACGCATGATCTTGGAAAAGGC
ACCTGTTCCCAAACCACGTCCTATCCTAAGTAGTGAGAAT
CACGAAGAGGTGTACGAGGAGGTGGAAGACGATGATAGTT
CTGCCAAAACTGGTGATCAAAAGGTCGATTTTGACTCATT
TGCTTCATTGCTGTTGACTGGTAAGACAACGAGAAAAAGA
GTCAGGAGAAGAATCAAAAATTTGAATTTTAAGAGTAAGA
AGGTTAGGTTTTCAGAGCATATAACATTTCAAGACCCTCC
AAACCTCAATCAAGAATCATCTAATAATAGTGAAGCAAGA
AAGCAAGATCCTGATGCAGAAGATGAAGATCAGGATTCTA
ATAATGACAGTCCTTTGGATTTCACATTGCCCATGGATCA
ATTATTAAAGAGGCTATATAAGCGGAGAAAAAAACAGCGG
ATTAGTTTCGAGTTTGCCCAGCGAACAACAAGAAACTGAG
GAGGAGAAGAAAGTTTTGGAGGATATGAAGGATTCCTTGT
CCCATTTCAAACAAATACAGACTGTTGATTCTGCCTCATT
GCCAATTTCATCGGTATTTTTACAGAATGGCAATACTCTA
CCAACTAGCAATGTGAATAACACCACTGTTCCACAGCAAC
TTCCGTTAGAACCTTTGAAGCCAACCGCCACAGGTTCAGC
TAATCACCTGGTGCGAGAAGAATATAATCAGGGGTTGCAT
CCAAGCAACGGTGCCATCCAAACAGGTTTACAACCTTTAA
AACCAACAGCAACGGGCTCTGCAAATTATTTGATGCGAAG
TCATATGGAACAACCTCAGTCTATCAAACCTTCGAGTACA
CCAGAAACAGTTACAAACTCTGGGGGACTTCAACCTTTGA
AACCTACCGCCACAGGTTCTGCAAATTACTTGATGAAACA
GCATATCTCACCTTCAGTTAATAACCCAGTATCTTCGATG
TTTCAGGCGCAATTTACGAACCAATCTTCATCTCCACAAA
GTACAGGACCAGCATTTCTGAATTCTCCGAACATTACTCT
TCCTCAAAGCAATCAACAGCAACCTTACCAAGAGGTTAAT
CCGACTCAAGCGAAAATTGAACCATCTAACATATCGCCTC
AACACACCTACTCTAACAATGTTCGGATTAATAATGGTAA
CATCGTATCCATGCCGAAAGTAGAAATAACTGGTGCATTC
CCCCTCAAAACACTCTTCCTCAACATCAGCAATCGCATTT
GCTTTCTCCTCAAAATACGATCCCGCAGCACCAACGGTCG
CAATTGATATCTCCACAAAATACCTTCACTCAAAATCAGC
CCATTCTTTCTCCGCAACATACTTATTCCAATAATCAAGC
AACAATGATATCCCCCCAGAATACGTATACTAATAATCAA
CAGCAGCCCCAACATCTTCCACCTCCTCCACCTCCACGCG
CTCAGCAGCAGCAACAAGGGGCCATTGTGCCACCTCAACA
TATGTACTCTAACGTGCAAAAGCAGAATAATTTGGTGCCG
ACCCAACCCTCCTATACAAATTCACCAAGCATACAATCTC
CAAATTTTTGTCACCTCAGAATGCTGCTAATAGTTACTTT
CAATCTTTACTTTCTTCTTCACCATCTCCAAATCCTACGC
CATCAAATGCGTCTACTGTTAATGGCAATAACGCCAGTAA
TGGCATAAGTTCATTCCAAAATACTAGTGCGGCAATGAAC
AATACTCAATCTCATCAGACGTATATTCAGCAGCAACAAC
AACAACAAACTCAACAACGAATATATGGTGGCCAACTTTC
TCAAATGCAACAACATCCGGGGCAACTTCACTTAAACAAC
AGTGATATACATAGCCAACCTAACAAGCCTAATTACGGAA
TGCTAGGGCAGCAAGTTCATCAACAGCAACAGCAACAGCA
GCAGCAATTTCCATTCACTGCAGATGTTAATAGATCCAAT
TCAAGCGATATTTTGGGTAACTTGCAGTCATTGCAGCAGC
AAGTCGATGCTTTACAAATCCAATATAATAGGAGACCATA
GTATCGTAAGCTAAACGAGGTGTATAGTTTTGAAAGATAA
TATATGTAGGTATATGTGTACATAAAGTCACAAAAGTGAT
GTAATTTATGAACACCTGTTTACTAGCATTATTTATTGTC
TTGATTATTGAGCTAGTCTTTTAGTTTCACCAAACATTTA
GCAACATGGCGTAAACCTCTGAACAATAGTTAACTAATTT
TGCATATACAATGAATGTAGCCAGTAATATTTAATTATTT
CTTTAATTTTTGCTTTTCTTTGGAACCCGCACCAGCCAGT
ATAAAAATATTGCTGCACAATAGTCAAAGACAATATATGC
ACTAAAAATGCCATAGTTCATCCATCTACGTGAATACGAA
GAACTCACAGTCGCCAGATAATCATTGGTAGAACTGAATT
GACAAAGTGACATTCAGTTTCGGAACTCCCATCGAGCAGA
TAACCCGTCCCGGTGGATTGCATATAAGGTTCCATATATT
CCGAGCATGTCATACCGCTTGGAGGAACAATTTTTAAAAA
GTTCGTTGCTGGAACAAACGACACTAGCATTGGCCAGTCC
TACCGATAGCAGAGCATCAATGAGGTATGTCAGTGGCGAT
ACTCTATACATAAAAATCCAGAATCTTGGTAGAATATTTG
GCGTAGCCAGAACACCGCAGAAAGATAATGACATTATAAA
GAAAAGTGAAGCGAGATTCGCAGCATTTTCTGCAATTTCA
ATGCATGAAATCACTAATACCCCCATTGAACTGATGTAGA
CGTAAAACGCGCACGCAAATAACCAAAATAAAGCTCCTCG
TTCATGAAGTTGATTTGCATAAGAAGCATTTCTGTAAAAT
CCAACAGGATAATAATAGACGAAAAAAGCTATAGTACCGG
CCAGTAAATTCCAAGGGATTTCCACGAGAATCTGCGATAC
AATAAATGCTTTCCACGAAAAGGTTCTTGATGGCCTTTCT
CTAGCTTCATAAAGTTCCCTCTGCTGAACGAAAAGTGGTA
AATATTGTTGCAATATTGGGTTGAATACCACTGTAAACAT
AAAAATGGCCAGCATTTGATTCTGTAGGCCCTGTAATGAT
GTATTCGCCTTGAAAAAGTGAAGCCTATGAAGAGTTCAGA
CACAATTGTTGAAAAAATTTTGACCATAAGTAAAATGGTG
TTCTCCAATATTGATGGAATAATCGATAACTCACCAATTT
GATCTGGTACAAAGTTGACGTAGCGAACTCCTTCTGCTCC
TCATTTGACGAACCTTCCGTCCGTTTAGGCAATTCTCGTT
CCATCCAGTCCAACTCTTTCTGCATTTCCCTATATTCTTC
AGAATCTCTCCAAATGGCAAAATAATCTTGACTAGCGTGA
GTTCCTGGTGCAGCACCTACTATTTCTAACATCCATTCGG
CTGGATTGGCATCTGGTGGGCATTTATGGGCACCATGAGC
TTCGAAATAGTTAATCATTGTTTTGCAACCTTTCCCTAGC
TCTCCAAAATATACAGTTTGTCCGCCCTCTTGCAAAAATA
GTAACCTATCAAACTCTTGCATTAAGAGAGCAGAAGGTTG
ATGAATGGTACATAAAATTGCTTGTCCGCGACTAGCCAAT
TTCTTCATTAATTGACAAGTTGACCATGCAGTTTGGGAAT
CAAGCCCAGACGTGGGCTCATCTAAAAATACCAACAGTTT
TGGTTTGGCAGCTAACTCCACACCTATGGTTAACCTTTTT
CTTTGTTCCACATTTAAACCTTCACCAGGAACGCCTACTA
TGGCATCAGCATAAAGTTTCATCTCCAATACCTCAATGAC
TTCTTCAACGTATTTATCTTTCTCCTCGATGGATACATCA
TCGGCTTGACGCAGGTACGCGGAAAACCTTAATGACTCTC
TCACAGTTGCGGTTTTCAAATGCAAATCCTGCTGCTGACA
ATAACCAATTGATCTGGGGAAAGACTGGTCCCGCGGTCTA
CCATCTACGAATACATCACCAGTGATTAAACCCATCGTGG
TTCTCTCGGCAAGACAATCTAATAACGTTGTTTTTCCTGC
ACCAGATGCGCCAATCAAGGCAGTTAGTGTACCAGGCTTG
ACCCAACCATCAACATTATCCAAAATTCTCCTCTTCCCAT
TCTTAATCGGGATATCGTAGCATAAGTTTTCCAATGAAAA
ATCGCTTGTGATTTGGACAATTCAATGTCATCACTTTTAC
TAAAACTATTGCTTTGAGACGCAGAAGATGAAGGAGATGA
ATAATGCTCCTTGGCGACAGTTTTATCGTTACCCATTATA
GCTGCATCAGAATCGCGTAAAAATCTTGAATCAGTCGCAC
TTGAATTGTTGTTCATCTCTACATCTTTCTCAGCATCAGA
TGTTGACAACGTTGGTTGGTTTTTCTTTTTCTTCTCAGAG
ACAATACCCTTCTTCTTCATCTTTTAACCACACTATGGGG
AAATACTAACATCTCACCATTTTGCTTTGCTCCTTCATTG
TATTCACAAAAGAATAAATACAGAAATAAGAAAAAATAAT
GTATGCTAAACCAATACCAACAGACCGCCATTTGTTCTTA
TGTCGATAGCCGTAGTTCGTTTGAATGAAATCATCACCAC
TTACATAATTATTTCCTGGGATAGAACCGAGGGCGGAGCA
GGTGACTTCGTCACCTGTTGCGTTGACATAATTTGGCCCA
CTAGGTATATACTGAGCACATGGGAAATTTCTACCATGAA
ATTCGTTAATCATTAGCGATTCAAAAGGTAAGACAATGGG
TTGATATAAGAAATCCATTTTGACCAGCCAAGCATTTGGA
CTCTTGGGATGGCAAACCCAGTGTACATTGCAAAAGCTAA
CAGAAGAACAGATGCGGGAACCATTGCCTGAGGTAAAGTT
TTCGACACTGAGCCAATGCATCTGAACAAATGCGACATAG
CAAAAACTGTTATAATGTTTATTAAAAGTAAAAGAAAAAA
GCACCGGCATCTCTTTTTAGATTGATTAAAAAATAATATG
GTATGTTGAAAGTTACTGCCGTGGCTAATTTTGTTGGAAC
ATCAGAAAATGTAGAGGCGAAGGCATCAGCACTTGGGCGA
TATAACGAGTAAGTCTTGTGCTTTTCGGTAATGGGCCTCG
TCTCATAGAGTGAAAAGATCTCTAAAAGTGATGAGAACGC
ATTGAACAGAATAGCAAAAAAAATAGCCGCGCCTCGGTAA
TAAAAGGTTGTTGTGGTAGTGGAAAGCATGACTTCATAAA
ACATTGATCCCAAGATAAGAGCCATTGCTGCATGACTCAA
AACCGTGAAAAGTTGAATACTTGGGTCATTCTTAATCCTC
CATATATCCCTGATTAGAATATACTTAACTTGCAAAAAGA
AACTTACTGTATAAGGAGAGGAGGGCCGTGCTCTCTTAGA
TTGTTTGGCAATATGTGCATTTTTATTTGTTCTCTTTGCT
GGGAAGAGTCTGTATCTAAATGTTTGTTCACCTGCACCTG
TAATTGTTTGTATTCCTCTGATTGAATCCAGTACTGGTTC
ATTTCATAGGCCGTTTGTGGGATCATAATTCCATGTTTGA
CCATGTCTTTGTCCTTAATTCTTTCAGAAGGACTAGTAAT
AGAGGTCAAATAATCTGCTGTGGTCTGCCTTTCGGGACAC
ACATATCCCATTCTTTGAAAGTACTTTTGGCCTGCTTACT
TGGGCCAAAGAAGATTTGGTAACCATCGTAAAGAACACAG
ACTTTATCGAACAAATCATAGGCATCTTTAGAACATTGGT
AAATGGCCACAGTGGCTGCAGACTTTGTGATAGTGGCTTG
CGTTTTCAAGGCCTTGATGAACTCCAGCGCGGTAGCAGAA
TCTAAGCCCCTCGTGGCATTATCCCAGCACTGAAACTTCG
AGCCACATATAGACACTTCAGCAATGGAAACTCTTTTCCT
TTCTCCCCCGGATACACCACGAACAAAATCATTACCCACT
TTTGTATCTGCAGTGTGGCTCAGTCCGTAAGTTGCCATTG
CCACTTCAGTCATGTGTTTGGCAAATGTGTCCCTATCGAC
ACCCTTGATTCGGTTCCTTGGTGTCTTCAGTCTTGCCACT
GTGTATAAAGTTTGGAATACTGTCAAGTGCGGGATGTGAA
TGTCTGATTCTGCATTGTAGACCACTTCACCACGGTAATG
GTTTTGATCTCTTTGTTGGAGAATCCATTGTACGTGATGA
TTGTGTCCGGAGAAATCTTGAATCCGTGTGTATTTACAGA
TATAGATTTCAGCAGCGTAGTACATCCTGCACCGGGTCGT
CCAAGCACAACAAGTAGTTCCCCGGATTGATGCATCCGTC
CATCGGCTTCAAAATTTGGAAACCGGAGTCATTATCTTCA
CTCTTGCCATGTGTCCGGTGGAAAAGACGTCGGGATATGC
ACCTCCAACTCATTTTCAAGTATTTGATGGGCATATTACC
AAATGTTCCCTGATATGTTATATCGGCAGAATCACCGGAG
GCACTCAAATCTTTCCAGGCGCAACCTAATGAAAACGGTT
TATAGAAATCCGAATCATTCTCGCATATTTGTGCCATATT
TCGTACCCATCTGACACTCGAGAAATTTTCTGATCGAGGA
TCCAATGTCTCATCGTAGTCTGGATCATTGACGTCCAAAA
GGATTGGGTTAACTCCCTTGATATCACTAGCGAAAATTGA
CCGGCTCAATGACGATGAAGAAGCAGCAGTTAGTGTATTC
GGGTCGCCAGTGCCGGTAATACGCTTTTCTTGCGATAAAG
GGAAGATTGGCTCGTCAGCGTTCTTGCCAATTCTTTTATT
TCTTCTTGAGCTGCCGCGTCGAGGCCTTCGTACGGCTGTG
TTTCGTTAGGTGGGCCGTCCGGCGCAGCATTTCCTTGATT
CAAACCCGAGTTTGAACTTGAGGGCGCTTGCAACATCCTA
ACAACTATGTAAGACCAGAAATTATTGTTTGATTTTTCTA
CTATACCGGAAACGTTTACTAAGTATAGAAATATAATAAC
GCTAGATATCTTCTATGGTTCTGTCACGGGGAGAGATAAG
AAAGTAAGATGCTTGCCCAACCGTCCTTCCTTATATACTT
ACATAAGGCGCACTATGTGGGAAAACCTATCAAATTATTG
GTACTGATGACAGCAGGTGTATTATTAATACGAACAAAAT
AAAAATATGCCGACCAATTCTGTAGTAGTACTGTACTATA
TTGAATATTAAGGGTTTTTCTGGTCTTAGCGTATCCCTTT
ATCAGTCCGTGGAACAAAGCCACGGGCGGCTGTAACAATG
ACCATGGAATCATTCAGTCGCCCTAAAAGCGCATTCCACG
GAGCGTTTATAGTGATCTTGGTCACATGATATACGCGTGA
CTTTTTTTTTATTTTTTCTCCCTGTCTTCCGCAAAAGTGG
CTCAAAATTCTTCGGATTTTGGCATTATAGCGCGAATGGT
GCAGCGCAACCAAACAAACACCAGTTGTCGCACCCAAAAG
ATGCAAAAGCGGGGAGCCAGTTAGTTTTCCTTCAAGTTTT
GGTTGAAACAGCCTTTAATATTTTATAGAAAGGTAAACTA
TCTGCTCAGTGAATAGTATCTGTAAGTCAGGCATACATTC
GAAACACTTCCAAATACAAAATAAGAACGCGCAACGATGT
CGTCATCAGTGCCATACGATCCATATGTGCCTCCAGAGGA
GAGTAACTCAGGCGCAAACCCAAATTCCCAAAACAAGACT
GCTGCTTTGAGACAAGAGATTGATGACACGGTGGGAATAA
TGAGAGATAATATCAACAAGGTTGCTGAACGTGGTGAAAG
GCTAACATCCATTGAGGACAAAGCTGATAACTTGGCTATC
TCCGCACAAGGATTCAAGAGAGGCGCCAACAGGGTCAGAA
AGCAAATGTGGTGGAAAGATCTAAAAATGAGAATGTGTTT
ATTCTTAGTTGTTATTATTTTACTAGTGGTAATTATCGTT
CCTATCGTCGTCCATTTCAGCTAACGCTCATCGGTTCCCG
ATGCTAATTCTAAAAAATATATACAGTAGTCATAATAGTA
ATAATAATATAATCATAATTTATAAATTCAGTAAGAAGCA
AAATGTAGTTTAATATAGTGTACACTAATACGGCGCGCGG
TTAATATCTTCCATAATATCGATTTCATTATCATACTATT
GACAAATACTTCTATTATTAATTAACTATGTAGTTTCATT
TTTTTTTTCTCTTTTTTTGTCATTTCTTTTTTTAGCATTC
ATGTACAATTTTGTTTCTCGCGCCATCAGTTTTAGTGGCC
GTCTTGAACGACTTGTTGGGCAACAAGGTCAACTATTCTC
TTAGTTGAGGGCAAGGATAACCACGCTGGTATATAGGCTT
CTACTTGGTCAAATTTTCTTGTCTTTATCAAACTGAATGG
GTCAGTAAATGGACCTGTTTCTGGAGTGATAAATATACTG
CTGCTATGCTCGTGACCCTTAGAATCATTACCTGATGAAG
ATAACGCAGCTTCTTTCTTAACTATATCAGCAACGTATCT
TAAGATTTCCTGTGGAATTGGAGACTCATAGTCTGCCACC
TGGTATTGTGAAATCAATTTTGCAATTGTGCAGGTGTTAG
CGAATAACAAATTCCTCTTAAGATATCAATGTCTTCGATA
GTATACTTACGGACTTGCAGTAGCTTAGCGGTCTGAATCA
AATGTTGTAAGCACTCAGTACCATCTGTCAAGCCATGCGT
CTTGCACCATTCCTCTAATCTAGTAACGTTGTAGTTCAAT
TGAAGACCCCTTTTCCACGACAAGAAATTACGTTTCATGA
TTAATTCGTTAAAACAAATTGCATCCACATAATTCAATAA
GGTTGTGACTACAGCATGGAACACTTCATTCTCAATATGA
AAAGATTTCATGCACCAGTATATGCTGTTGAAAAGGTCAA
AATGTCGTCCATTGTATATTCTTCAGTGTTAGCAAAATTT
TGTTCAAAAACCCGCTGGTTTCTCCCGCGCTGAAACCTGG
TAATGATTCGGAGATGACCACAGCATTGATGGCCTTTTTT
TGCAATTGCTTCTGCAATTTCTTCAGCCAAATGTTATATA
TATTATAACTTAGAGCTTCGAAATCATCCTTTAGTTCTGT
GACCAATGAAACATACTCCTTATACTCCTCATCGGTCATG
CCGTTTTGAACGTTTCTTCGGTTAAAATAGAGTTTAGAGC
AAACACCACAAATGAGTATAACTCTCTAACGTTTGCTAAC
CAGAATACACCGCTTGGAATTAAATCGTTACCCTTCAATT
GAGTGACAACTTTTGAATTGTAGTCAATACTTGGGCAAGA
AAGCTTTCACTTTGCTTGGTCAGCCCAAATCTCCACATTT
CACTTAAAACTATAATCAGTATTCTAGCCGGATAAACAAC
GTCTCTTTTACTTAGTTGAATAGCTACACCAGCATCCGGT
ACTTCGAATCCCTTTAACAGGCCTTCCGTGATTTCTTGAT
TCAAAATTTCAGTGTCCTCCAATAACCTGTATAACTCTTC
ATTGATTTGTGTAGCATTGACACCATTTTCGCGATCGACA
CTCAATGAATCAATGTGGTTGTTTCCGGACGATGGAGTAG
ATCTAGACTTTAGATTCAAATCATTAGGAGATAAGTCGGA
ATTCTCAAGCATCATATTGTTGAAATTTGAAGCACCGCCT
CCCATTACATCCTTTAATGGTGTTTGAGGTAGTACACTAG
TAGTAACGGTGCCCAGCGACATGGCAGTTTGTAACCTAGC
AATTTCTTCCTTTAAAGATTTAACTTCGTTTTGCAAGTCT
CCGTTTAATGTCTGGTATTCAACCAATGTTTTCTTTGTTT
GCTCTAATTCTTCAAGTTGCTTTTTAGATTCTTCTTTCAA
TTCATCATGTTGTTTAACCATGTCCTCCAACTCTAATTGA
GCGTCCTTTAGAGTTTGTTCAGTGGATTGCAAATTGTTCT
CAATAGTTTTTGTAATTCCATATCCTTAGATTTCTGATTA
TCAATATCTATTAAGTGCTCTTTTTCATATTTTCTAATGT
CTCTTGTAACTTGGCACTTTCTTCCACTTGAACCTGTAGT
TCTTTAATTCTTTCTGTCATTTCTTTATTTTCTTTGACCT
TGGATGCTAGATTCTGCGTCAGTTCAATCACTTTATTCTC
TAATTTATAGCTCACTTCTTTCAGATGATTAACTGATTTA
GCGTCTGCCTTCAATTGTTTCAATTTCCTTTGAGCAGCTC
TTCTTCTGATCAAAGATTGGACAACAACAGTGTCTTTTTT
AGTGCGTAAAAATCTCGATCTCGGCTCAAAGGTCCTAACT
TTACTTTGAATAGTTACCGCAGCATTATATTCATGTTCTT
GTTTCAGTTGTCTTTGTTTTAGTTCCTTTCTAATTTTCTT
TTGCAAATTTGTAATTGTTCTCAATACGCTGAACACATTG
GCACGGATGGAATGACCCCTGTAAGCGGCCTGTAATAAAG
TTGCACAGTTAACTTTCATTTCATCATTAACGCGTTGACG
AATGATGAAACCTTTGATGTTGTTCTGCAAATACTTGATG
GCCTGAGATATTTGCAAATACTGCTTACGGTAATATTTAG
CTCTAATTTTCTTCTGGATCATAACAATTGAATTATGCAT
CTTATTGCTTCTAAGTTTTTCCAGATATGCAAGCATACCT
GCTTTGAAGAAAATTTTTGTATTACCAATCTGGTACTTGG
ATTTGTCCTTTACAGTAGCATCTAGGATCATTTTAACCAC
TGATATGATATCTTCTTCTGTAGTTTCCTTTTTTTGAAGA
TTAGGTCCCACTGCTCATGTGGTATCAAGATGTAATATCT
TAATACAAATTCTTCAAAAGTCCACCTAGAAGGAAACCCA
GCACAAGATATTCTAATAGTTTCCAAAACACCACAGGCTC
TGAGTTGAGACAACACCATCAAATTATCAAATTGCCAAGC
TTCTTTATCTGCATTAGGCTTTATACAACGAATATAATGA
ACATTAGTTGAGTTGATGGTATTCATTAGTTCAATCAAAG
ATTGCTTAAACATGGAACCTAAAGTGGGTTTCCTGTTAAC
CGTTCTTATCGGACCTGGCTTTTTACTGCCAGCCTGCTCT
AATTCAAGCTTTTTCGCTTCTTCCAGTTTTTGGCAGCTTT
TTCTAATCCCTCTAAGATATTTATTAGTGTCTCGTTGGTA
GAAGCCTTCAACACTTCCAAATGTCCGTCAGATACGGTGT
CTCTATTTTTTCAATAAATCCTTCCACATCATAAGCGACA
TCTAGAGCATAATGGCTCACGATAAATTTAGTTTGCCCGA
ATCTTGGTTTAGAAAATACTTTGTTCGTAGGAGATTTATC
CAAAGTTTGATAAAGTTTTTGGGTCCAAGATTCGTCGGAA
CCAGCAGGTAACCTACTTTCTTCGTCAAGCAGTGATAAAA
TACCCAACTTGTTTTCAATCAGATCAATACAAGGTTGATT
ATCATTAAACTCTATAAAAGACCATTCAATTTCTTCTTTA
ACGTATTCTTCTTGCTCTAATTTGAAAACATGTTGGTTGA
ACTCTTGTTGTAGTTTTTCGTTGGCATAGTTAATACAAAA
TTGTTCAAATGAATTTTTTCAAAATGTTCAAACCCATAAA
TATCCAGAACACCAATAAATGAGCTAATTTGGTCGTTCAC
AGCCGGGTTGCATAACACGGTGTTGATATTTTCCACAAGC
CAATCGAAAAGGGCGGAATAAATAAACTTAGCCACGGAAT
CTTTGGCAACCAGAGCTTGACTATAATTTAGATTCGAAAC
AATTTTCTCTGACCTTGTAATGATCTGCTTTTGGTGACCC
ATTTGGCAAAGTTGTAGGCATCAATTCCCAGCAATTCGCA
CGCCAGTTTCAGGTTTGGCTCATCAGCTGATAGTGATGCA
TCATTTCTAGTTTTTTTAATTTCTATGTTACCGATATGCA
GAAGTGCGGCCAAGATCTTAAATATTTGGTGTTGAGTTTC
CTTGGTGATTCCGACTAATGTCAATGCATCTACTGTAATT
TTGTATTCTTTGGCATCATCAATACCGTTGATCTTGGTGT
CACCGCCTTGGTTCATGTAGAAGTAATCTGAGGCATCGGT
AAGATGCAATTCCTCCTTGGTTTGAGCTGGTAATCCAGCC
ATTAATTGATAAAATATGTGGTAGTTTCTCTCAATTGGCG
GCTGGTAAACTAATCTGGACCGTTCCAACAAGTATGTGCG
GATCCTTGCTCCAATAATAGATGTGTCCTTATCGAATAAA
ATTTCTAGATACTTACCAAATCTGGAAGAATTGTCATTTC
TGGTAGTCTTAGCATTACCAAATGCTTCCATGATAGGGTT
TGTAGCTAGAATCTTTGTTCTGTTTCCGACATTTCCACTT
GATGTTGTACAGTAGCGGAATTTTCCTCTTCTACAGAAGC
AAAATAACGCATAATATACTTGGCAGAAACCGTTTTTCCA
GCACCAGATTCACCACTTACCACAATGGTTTGATTTTGTT
TGTCATTTTCATCAACCTATACGCTTCTTCGGCAATGGCA
AACAAGTGAGGTTCCAGTTCACCTCTGCGCTTTCCCGCAT
ATGCTTGGATCATGTCTTGTGTATAAAGCTGGTCGACACG
ATCAAAAGGGTTTGTAGCAATCAGAACAATACCCGAGTAT
GTGTAGATATTCAATTGAGAATAGCGCTGTTTGATGGCAT
GTAAAACAGCTGGCTCATTCAAGTAAGATAAAGAGGTCAA
ATCTTCCGTTGCTTCCAAAATGGGAGGGTTTCTAAGAAGC
GGTAGAGATTGGTCCTTATCGTTATTCAAGTCTTTTGTGT
CCACGGACACGATTTCATCGTCTTCCAATTGTAACTCCAG
GTGGTACTTGCCGTCGTTGAACTCATTTTTGATTACTTCC
GCCCCAATCCAGCCCAATTCTTTATGGGGATACCAGCATC
GTGTACCCACTTCAAAAGACATTATACGCTGTAATATCTG
CTGTTTTTATGTCCTATATGTACAATGGTATAAGTATCGC
TGTCCAATGGAATGGTGTCGAATAGTACCTTAGAAAACAA
AAACAAGCAAGCAGCCAGAAATCGAACGAATAATTTCAAG
CGAGAAAAGTGAAATGACTTTGCGAGACTTTTTTTGTTCT
CTGATTGGCCTTGCAAAGTTGATAGATCTCTGAAACGCAG
GCTACGAATCGTATCAAATGAAGGCGTGTTTGGGATTTCT
GATATTTGGCTTTTCGAGAAGCGCGATCATAAACAAAAAA
AAGGAAAAAATCACAAAATAGCCCTGGGTCGGGTAATAGT
TTTTGCCCTACGTTTTCGTAAATGTGTCACTAGGTGCAAT
TGCCAATAATTAATTGTAACCTACTCAATATCTATTTTAG
CCCTACATACGTTAGGGTCGAAAATCTGTTGGGGTTTTGG
TTTTAACAGCGTAAACTAAACCAGATAAGCATCGAGAAAC
GGCGCTTGGCACATCGTATATCAACAAGACAAACCAGTGA
CCGGAGTTCTGAGGCGTCTTCGAGCCTATTTATTTATTGA
TCTGGGTCGGATAGTTCACCCTATTTGTGGAGGAAAAGAC
CTTCCCATATCTAAATTTTTTTTTTTTTTTGGTTTAAGTT
ATAGTTGATACATTAAGTGAAAATGAACTTGCTAATTGAC
CGGATGGAGAATCCCGGATCGAGGAACTGTACCCTGTTAC
CTCCTTCATTCCCAAGAGGCTTTTGTAAGGGAAGAAGGGC
TTCCAGTGGCGACGCAGTGAAGATAAAAGAATCCGGTCTA
CAGCCGCAGCCGCAGCCGGAACCTCTACAAGCTAAAACAA
ATGTTGCACACTTTTCGAAATCATCTTCTAGATTACCTGT
CATAGCAGTGAATGATAATCCGGTGGTCCCAAGACCAAGC
ACTGAAGTAAACTTGGGATCGTTGTTACAAAAGGAAAGGG
AGAAAGAAAAGGAGGAACAGCCTGCGCTGCATGATAGGAG
ACATTTATATGTGACAAAGAATAGGGCACATGGGGTACGA
CAACGTTCATTGGAAATGACTAGCTTACCTGTCCTGGGAT
CGACCAAAACCGGGAAGTTTAGCGATTTTTGTTTGAAGAT
GACATCGATAACAGAGTAGGTCGACACAGTAGATCATATA
GTGGGGCATCCAGTTTGGATGATCCATTCAGAGTGTCGCC
GAAAACCGACTTCAACTCTAATAGGGCCAGATTGTCTTGC
CTTAGTAAAGGACGTCGTGGTTCGATGTCCGTTTTCCAAA
GCTGTCATACTGGGCTAGCTTTCAATCAAATACAGGGTTC
CTCCTCTTCGCAACGTAGATCATCCGCTGGTTCTTTTGAT
TATGAGAGGAAACGATTGGTTAACCAATTTTTACAGCCTT
CTTTGGGAAATTCAGACCCATTTGATACGTTGAGGGAGTC
GGTAGTGTTTGAGCCCTCATCCACCGCTGGCGGCATTAAA
TTAGGGAATATGCATTCTCAATCACAAATTTCCGTAAACT
CCTCCCCCAGCACATCTTTGTTTTATCATGATTTGGACGG
TTCTGCTGTCAACGATTCTTCGTCATTTCTGTATTCCCGT
TCTAATGTACCAGCATTTTTGTCGTCATCAGCCTTTTCGT
CCACGTCATCCACCTCATCAGATTCAGAAGATGTGGATAG
AAGAAGTTTAAACGGTGTATATCCCTCTTTAGGATATTTG
ACTAACCAGAGGAAACCAAGGAATTCATCAGGCTCTTCCA
CTGCACCTGGCACCGATACCTTGGGATTTAAGTATTTACT
GAATAGGCAGAAGTCAGCGGATTCTTCCACTAGGTTCAAG
AGTGTACTGAAGGTGAACAATAATAATGGCTCCGCAGCCA
CTCCTGATTCTAGCTCAAACTCTATTTCGAAGAGCAACTC
AAATTTGAATGATAACATTGATGAATTGAATTATTATCAA
AATCATATTTCGACACTTCTAGTGAAGATCGAGAATGAGA
TGAGAAGAAATTTAAACGATACAATAATCAAGAATGAAAA
CAACGTTCAAAAACTATCCAAAAGTATGATCTTCTATCAG
GAGAGTTAACCCTTTTATTAGACGAAATGACCACCTTGCG
AACCACGGTGATTAATCAATTCTTGGTCAAGTTGAAATCA
GACTTTGACGAGGATGACAATAAGGCGTTTATTAATGAAT
TAAAGATATCAGTCGAAGAAAGTGTAGCGCAATTACAAGG
ATTGGAAAGGAGAATGGAGGTTTGCCAAGAGAGATTAAAT
AAACAAAAGTCCTCTCTAAGGAAATGGATAGTTTGATAGA
GCTGAAAAACGTGTTAAATAAATCGAAGAACAACACGAAA
TCCATCTACCTGTATAGGTATTTCATCATTGACATTATTG
CATTTCTTTTGATGGGCGGCTTTATCGTTTACGTCAAGAA
TTTGTTAACTCGTTTTTTTACTCGTTAAAAAGTCAAAACA
AGGTCACTTTACAAAAAATGGTACGCGTACAAAGATAAAA
TCACCTCTGAACATAATAATATACATCTATATACATATAT
ATATATATATATATCACACATCAATCAACGCGCATGGACA
TTTGAATCAATGGGGCAGGAAAGGCGATGCAGTGGCCAAA
TTTCTTTGTTCATTTGTGGCGTTGGGTCAATGAGTCAAAA
AATGAAAAAAGTCGACAGACGTTTTTCAAAAAGCTTCAAG
AAAAGAAGAGAAAAAGTAAAAGCGTATTGGTAAAAAGAGT
AAGAACAAAAAGGAGCACAGGCAACCAATATAAAGATGTC
CAGTTCACAACAAATAGCCAAAAATGCCCGTAAAGCAGGG
AATATTTTGAAAACCATCTCAAACGAGGGCAGATCAGATA
TTTTATACAAAATTCACGATGCCCTGAAGGCTAATGCGCA
TGCCATTGAAGAAGCGAATAAAATCGATTTAGCTGTTGCC
AAAGAGACTGGCCTAGCGGATTCTTTATTGAAACGTCTCG
ACCTATTTAAAGGGGACAAATTTGAAGTTATGTTACAAGG
TATTAAGGATGTAGCCGAACTAGAAGACCCTGTTGGCAAG
GTTAAAATGGCCAGGGAATTAGATGATGGCTTGACGTTGT
ACCAAGTAACCGCTCCAGTCGGCGTTTTGTTAGTTATCTT
TGAATCCCGTCCAGAAGTTATTGCCAATATTACCGCATTG
AGTATCAAGTCTGGTAATGCTGCAATTTTGAAGGGTGGTA
AAGAGTCTGTGAACACGTTCAGAGAAATGGCAAAGATCGT
TAACGACACCATTGCACAATTCCAAAGTGAGACTGGTGTT
CCTGTGGGCTCTGTGCAATTGATCGAAACCAGACAGGATG
TTTCCGACTTGTTGGATCAAGATGAGTACATCGACTTAGT
TGTTCCTCGTGGTTCCAATGCCTTAGTCAGAAAAATCAAG
GACACTACAAAAATTCCCGTGTTGGGTCATGCGGATGGTA
TCTGCTCAATTTACTTGGATGAAGACGCAGATTTGATTAA
GGCAAAAGAATTAGTTTGGATGCAAAGACTAACTACCCAG
CTGGTTGCAACGCTATGGAAACGTTGTTGATTAACCCAAA
ATTCTCTAAGTGGTGGGAAGTTCTGGAAAACTTAACTTTG
GAAGGCGGAGTGACTATCCACGCTACAAAAGATTTGAAAA
CTGCGTATTTTGATAAACTGAATGAGTTAGGGAAATTGAC
AGAAGCAATTCAATGCAAAACCGTTGATGCTGATGAGGAG
CAAGATTTTGATAAGGAATTTTTATCCTTGGATTTGGCTG
CCAAGTTTGTTACATCTACAGAATCGGCCATTCAACATAT
AAATACACACTCTTCGAGACATACCGACGCTATTGTAACG
GAAAATAAAGCAAACGCTGAAAAATTTATGAAGGGTGTCG
ACTCCTCTGGTGTTTACTGGAATGCATCAACTAGATTTGC
CGATGGTTTCAGGTACGGTTTTGGTGCTGAAGTGGGTATT
TCTACCTCTAAGATTCACGCCCGTGGTCCAGTTGGCTTGG
ACGGTCTGGTGAGTTATCAATACCAAATAAGAGGTGACGG
CCAGGTTGCTAGTGACTACCTTGGTGCTGGTGGTAACAAA
GCTTTTGTTCACAAGGATTTAGATATAAAGACTGTGACAT
TATAAAAATTTTTAGGATAAAGCTAAGTTCCATGTATGAA
GGACGTGTATACATAGTTCAGTAAAGCCATCAAATAAGTA
CTCTTGTCAACTCATTCTATGGTGTGATAGTTAATTGCTT
ACTTGTATCGCTATTAACGACTTTTTTTTTTCTTTTGGCG
GAAGCTTCAAGACAAAAATGCGATTTGAGCTGACTCGAAC
ACTTATTAAACCAGACGGAAAAGCACGACTCATACATATC
ATAGGCAGTTTTTACTAGGGCTCCGAATACTTTGAATAAT
AAGGTTGATTAAGTTTGTGTGCTTCATCCAATTAGCTTTC
AGTTTTCCTTATTTAAGCTTCTGATTTCGGAATCAAAAGT
TGAGCAACGTTATAGCTTGCTTTTTCGGAGGAGAACGCTG
TTGTTCACATTTCAACACCAGAAATTGCTGATTTTTACTC
CTACTTAGTATACATTTCACTAAACAATACGTTTTACCAT
GGCATTTTCACGTCTTACATCTACTCATCAGTCCAATCAT
AACGGCTACAGTAATAGCAACAAAAAGGACAAAGTCTTCC
ACTAACCCTTTCTATTGATGTAGAATCACCGCCATGTGTT
CTTTATGGGTCTGCTATGGAATCCTCAGGTGCTGTGCTAA
GTGGACTTTTACTGTGACGGTTGTCGATCCCTACAGTAGT
GCTGAAGATAAATCTTTAAAGAATACAGAATCTAATGTGT
CGACTACTTCTAAAAGCCTAAAAAGAAAGAGTACATTTGG
TTCTGCACTTTCATCTAGATTGTCCAGCTTGTCAGCGTCG
ACGTCAAATATCTCTCCTTCAACATCTTCTACATCCATAT
CGCATTCTCCCACGCCTGCTAATTTAAGAATAATGGCTGG
TTATACCAAGATCACCATTACGTCGGTAACACTAAGTTTG
GTACAGAAGATCCATTTCCATAAACCCTTTGTGCCTAATA
TTTCCTCAATGCAAACCTGTATGAACTGTAAAACAAAGAT
TACAAACATGAAAAGCTGGGAAATTCAGAGTAATACCCAG
GATCTTTCTGTTGGAAGCCACTCTTACCCATTTTCCTATC
TTATACCGGGGTCTGTCCCATGTTCTTCATCGCTAGGTGC
TACGGCTGAAACCCAGGTCAAATACGAACTTATCGCTGTT
GTGACGTATATAGATCCTCATAGAAATTCCTTTTCTTCCG
GTCATTCTACTCCCAGGAAAGAAGGAAGCTCTTCTAAGAA
GCGGTTGTTGCAACTAGCGATGCCCATCGCCGTGACTCGA
AGTATACCGCGCGGGCCTGATAAGAATTCTCTAAGAGTAT
TTCCTCCTACAGAGTTAACTGCTGCTGCTGTTCTTCCTAA
TGTTGTATATCCTAAATCTACTTTTCCTTTGGAGATGAAA
TTAGACGGTGTTTCTTCGGGGGATAGGAGATGGCGAATGC
GTAAATTGAGTTGGAGAATTGAAGAAACTACAAGAGTTAA
AGCACATGCTTGTCCAGTGCACAAGCATGAATTGAGGCAG
TTAGAAGAGCAGGTTAAAATAAAAGAGTCAGAAAAAGTAA
AAAGCCACGCAGTCATATTAAGCGTTATGGTGAACTAGGC
CCACAAATCCGGGTTGCAGTAAACTCTTTAGAAAATATGC
CGTCGCAAAGGCTTCCAGGCGAGCCCGGTCGTGAACAAGC
ACCTAATTCTTCGGGTCCAGCGTCAACTGGTAATGTTGGA
CTTGATGATGAAAATCCTGTTAATGAAGATGAGGAAGACC
AACCCGGTAGCGAATTCATCCATCCCAGTGACGACGCTTT
GCGTCAGGAGTTACTAATGCAGCAACAACGCGCAAGACAA
CAACAACTTCAACAAGAGCTAAAAACAACAGTAGTTTATT
TACGGAAGAGGTTCGGATAATATCTAAGGGAGAAATGAAG
AGTGGATGGAAAACCGATTTTGACAATAATGGAAAGATTG
AGCTAGTTACAGAAATAGATTGTATGGGACTTAATTCAGG
CGTCTCTAATCCGGTAATGCATGCATCGACACTACAAACT
CCTTCCACGGGCAATAAGAAGCCCAGCATCAATGTGGCTT
GCGATATACAGGATCCAAATTTAGGTTTGTATGTAAGCCA
CATCTTGGCAGTGGAAATAGTTGTTGCAGAAGAAACATTG
CAATATGCCAATGGGCAACCTATACGGAAACCAAACTCCA
AAAACAAGAAAGAAACTAATAACAATACGATGAATGTTCA
TAATCCTGATCAACGCTTAGCTGAATTATCTCCAATTTTT
GCAAATAGAAATACACCGAAAGTACGGCGCATGGGGCCTG
AAGATATAACACCGGTGAATAGTAATAAGTCCAACCATAG
TACTAATAAGGAGAAGGCATCTAACGGTGCTAGTAACTCT
AATATAGTGAGTGTTCCCACTGGTGCAGCACGTGTTTTAA
GAATGCAATTCAGATTAACAGTCACTGAAAGATCTGGACT
TGGAATCTCCTGGGACGAAGAAGTTCCTCCCATTTACCAA
GATGTCGAGTTGCTCTCGCCACCATGTTACGAGCTCTCTA
TAAATAATGGAATCAAAAATAAACTTTATTCAACAATGAG
TACTCCTGTTAGATCAGAGGATGATTTTGTGGGCGGCAGC
GATGAAGATATTGGGAACTATGAGAGCCAAGGGCTCGAAC
CTGGTCCTAACGTACAGGAAGTAACGATCACACAAAATAA
ATTAACGATACCACCAACCGCACATCACTACCAGCCTGCT
TCCTCTTCGCAAAGATCCCTTACCACAGTACAGTCACCAC
CACTGGAAAGTGTTGTTAGTGTCCAGGGTAGTGTACCTTT
TCGTGGACATGTGTTGACACCACATAGCACAAGAGATATC
AGAATACAAAACTTTTCCGATTTTCTAGATTCCAATAGAA
TAACCCAGTAGATTTTATAATATTCGTTAAAGGTATTTAC
CATATATTTTTATCTTAGATACCTGAAAACTACAAATCTG
ATCAATAAGCAAACCCTGACCATGATTTGATGCATTTCAC
AGATAACTACATACAGGCATTGTTTAACACTTGAGCATTT
TTTTCTCGTATTTTCTTAAGGCTGGACTGGATTAATATCT
TCATTTCGTCGTAGGTACATAGCTTTGTTATGATAAAGAA
GAAGGCATAAGTCGAAAAAGATATTTCGCGCATCAATTAA
CATTTTTGTGTGGTGAAGAAAAGTTTTGATCATTCTATAT
ATCTATGTGTTACGTATATCTTCAACAATCTGCCACGTAG
GTAGCCATGCCAAGTACGCGTAATCATCTACTGGACCATC
CATCCCAAAACTAAAAGGAGAGAAATAAAAAATCCAGCGA
TCACGATTGATCCGTATACAATATAAGCTCCTAGCCTTAG
AAATTTTCCAGTGTTTCTTGTAGCCCAACGTTTGGTAATC
ATATCGAAGTAGTATGACAAGATCATTAAGGCAAAATAAA
GGGTGGGCAGATAGTGGTGAGCGTATACAACTCTTGACAT
CACTACGAATGGCATATAATGTAAAAGCCAAGCAAGCAAT
GGATAAAAGGCTGCCATAACGAACACGTCACGTTCGACTG
GATCGGATAGGATAACACATTGTCTCTGCCATTTCAGAGT
TAAGAATATAACGTGTATTATCAGTGCGCAAACTGCGATG
CTTGAGGGCCAGACGGACGCAGGAGATCCTAATAAGAAGT
ACTTTATAGATTTTTCACTCCATTCGCATAATCTTACCCC
GACGTTCAAGGTTGGCCATTGCCAGGCAGATGAAGCTATA
CCATCAAACTTTTCAGGGTTTGGTACCAAAGCATTATTGG
TTGCCATCATTGCTGAATTTAACTGCATGAAATTCCTGAA
GAATGAAGTCTTCGGATATACGAAATCTTCTCCTGTGGCA
ATCTTTCATTTTCATGTGTTTCGATATTCCACCAGGTTCT
CTTATCCCTTTTGGAGGCGTGTTTTAAACAGACAACTTCA
CCTTGCCTGAAACCCCATTCTGGTAAATGTTTACCTGACT
GAGCTAAATAGCAACCCAGTATAGAATTTTTAATACGGAA
AGATGTGGATAGCGGGTGTAGTAGTGTTGGATCTTCTTCC
CCTACTTGTTCCACGATTTCTATAATCCAGTTATCTTTGT
AGTCACCTAAGTCTACATCTCCGTAAGCAGAAACTTCATA
TTCACTTTTCGATATAGGCGCTGGGACTTCATGGGTGTGT
AGATTCTTGCCTGTTAGGCGATGCATTAATCTATACATTT
CGCCACCCTTTACAAACTCAATTGTCTTGTTCTCAGCATC
AGTCCAAGGCTCTACTCCTCTGATTCTTTGAAAAACCATT
CATTGTTAGCATCACTGTAACCATAGACAGTTACTTGCTG
TTGCTCAGAACCTTCTGGGAATGGTTGGACATGAGAATGT
AATAAAGCGCCTCCCAACGCTTGATTTTTGATGGAAATAA
TAGAAGAACCCAAAGCAACATCACGTGGTCCCTTACCAAC
TTTTGTACCGTTCAGACTGGCTTGAAATAATGATGGCATG
GTAGAGTCGCCGGGCCCTGAGTTGGACAGCAGATCAAAAT
GGATTTTGAAGCATAACAAAAAAACGCAAACAGGAATGAT
GATAAGCCCGAATATTCTTGCTAGCCAATGGTTGACATAA
ACCTTCCAAGACACCGATCTATCACTTAGGAGATTCCATA
GTTCACTGATGGTGTAAATTCCTACTACACTGATGATGAA
AAGACCTACCATTTTCACAGATATAGCGCAACCCAAATTC
AACCCAGTGAGGCACAACCATAGCCACCACCTAGCCGAAA
AGGGAGACTTTCTCATAGTATGGAACTTGGCAAGGCAAAA
GTAAGAAGAGACGGTAAAGAAAAGTAGCATTGAATCAAGG
AGAATGAACTTGCCTAATGTTGCATACGAATTCTCAAAAA
TTACTAGAATGGTAAATAGCCAAACACTCAGCCTAGAAAA
TCCGATAGCCCTTCCTGTGAAATAGGCTAGTGGCACACAC
AATGATGAAAACATTGCTTGAAATAACCTCATTTTCACAT
AATCGATATAGTCGGGATAAACCTCACCAGATGGGAAGTC
CCAAGAACCATTGTAGCCAGCCAAATAACCAGACAGTCCA
ACAAGCATTTTACCTAAAGGTGGATGAACATCATGGTAAA
ATTCGTGTCTCAGATAGTAAGAGCCGAACTTACCAAAATG
AGCTTCATCCCAGACCACATGATTATTACGACCAATCTTG
TACATTCTAGTGAACATGCCCAGTACCGTGAAAATGATCG
GCATAACTATGGTATCCAGGTGTGATACTGCACTCTCGTT
CTTGACTTTATCATACAACTCGGCATCATCCTTTAAAAGT
TGTCAGCATCCTCGAGTTCCTCTTTTACTATTGGCGTTCT
CCATATCAAATCATCGTCAGTACTTTTTCACTGTAGCCCG
TCGCCACTCTGTACGGCATTGTCTGTTATTTTATTTGCCG
GTATTTGGAGCACACAAATATTTGTTTTACTCTTATGTCG
AAAGGAAGAGTTGGAATGCCCTTCTTTAGAGATTTTCTAT
TGTACACCGGCCAGGTGGCCTATTATATTTGCCTTTCCTC
GCGTCGCGATTTTCAATTAAAGGGCGCGAGTGCCTAATCT
AGATCTGAGCTTTGTTCTTAAACGAGTTCTTACAGGGTGG
TAACTCATTCATTCTTTACATATCCATTTTCGTTAACGCA
AACATTCGTCAAGTCATCTGGAATACTAACCCGGGACAGG
TTCCTTTTAGCTGTAATGCCTCTAGGATGATTACTATAAA
GAAATGTAACATACTTACAGAAAAGGGAAGTATTCTCTTA
ACAAGGCAGAAATTAAGAGAATACTACTTAGGAGAGTAAA
CCTGTTGAATTTTTAAGCCGCAGTAAACGTTTGTATTCCT
TAGTTATGAGGAAGTTCAAGTAAACAGATTACTTACTTTT
TAGTAACATCCGGCAACCGTACCAGAATTATTACATTTAT
TCCAGAAGCATTTTCAAAAGTTTATTGCATTGGTATTCAT
TGGTAAGATCCATTCATTTGGAGAATATGCTTATGATACT
TAAAAATTGGAAAAATAGCCGCCATCAACGTTTTAGGGTT
GCTCAACATTGGCGTTTAGGGTTTTGATAAAATGTAGGGC
TTTTTAAAATATCACTTGTATACTCTCTCGTTCCGCTCAG
CACGCGACCGTTTGAGCAAAACTAGCATCTGGTACACTAT
AAACTAGTGCTCGGTTCTCGTTCATTAGTGATGATCGTAC
TGTATCAGGCTGGTGGATTAGTCGAAATCACCGGGAAACA
AATACCGACCACTTGTGGACAACATTGTGACATTATTTGC
TAAACTGTATACTTCGGAACTATCATTCCAATTATGAGGT
TGATATCCAAAAGAAGAATCAGATTTATTGTGTTTATTTT
GTTCGGCGTCCTCACTGTATTCGTAGTATCAAGACTTGTT
GTTCATTTTCAGTATAACCAAGAAATAAAGTTCTATAAAA
GTATTTTCAACAGAGGAAGGATGGGCTTCACGAAATTTAC
AACCCATTAGAAATCAAGCAAATACCCAAGGAAACGATAG
ATGACTTATATACCGCCCGTTTAGATAAAGAGTTGAAAAA
CGGTGAGGTCATCGAGTGGTCCAAGTTTGCATACGTGAAT
TATGTGACTAATGCTGATTATCTTTGTAATACGCTGATCA
TATTCAATGATCTGAAACAGGAGTTTGAGACAAAGGCCAA
GTTAGTTCTTCTGATATCTAAAGATCTGCTAGACCCAAAC
ACTTCCTCAAATGTGGCTTACATTAGTTCACTCCTTAACA
AGATTCAAGCTATAGATGAGGACCAGGTAGTTATCAAGTT
GATAGATAACATTGTGAAGCCAAAGGATACTACACCTTGG
AATGAAAGTTTAACAAAATTACTAGTATTTAACCAAACAG
AATTTGACCGTGTGATTTATCTTGACAACGACGCAATTTT
AAGATCAAGCTTGGACGAATTATTTTTCCTACCAAATTAT
ATCAAATTTGCAGCTCCATTAACATACTGGTTTTTATCTA
ACAGTGATTTGGAAAAATCATACCATGAAACGCGACACCG
TGAAAAGCAACCAATCAACCTCCAGTCGTATACAAAAGTG
CTGACTAAAAGAATTGGGAAAGGTCAGATGATTTATAATC
ATTTGCCGAGTTTGCCGCATTCATTGTACTTGAATTCTAA
TAACATAGCTCAGGACATTATAAGTTCTACATCATCTTTA
TCGCCGTTATTTGATTTCCAAAGTAGTAAAAGGTTGGAAA
ATTAAAATTTGCTTCTAATTTAATGGTTATTAATCCTTCA
AAGGAGGCGTTTGATGAAATTGTGAACGTTATGCTGCCCA
AGATTTTAAACAAGAAGGAAAAGTACGATATGGATTTGAT
CAATGAAGAAATGTACAATTTAAAGAAGATTATTTATAAA
CAGTTTATTTTCTTCAGAAAAGTCCGAAAACTTTTCAAAC
CAGAAGTATTGGTTTTGCCATTTGCAAGGTACGGCTTACT
GACGGGTTCATTGAGAAACCCACGGCACTATTCTATAATC
TATAATGACGTTTTGGGTTATAAGACATTGGATAATGATG
GCAACGATATTCCGGTAGGATTAAACGACAGTGTCGCATA
TTCTAAGTACATACATTTTTCGGATTATCCATTGGCCAAG
CCCTGGAATTATCCATCAATGAAGGAGTTTGAATGTATCG
TTAAAGAAGAAGACGCGGAGGATTCAAAGCTAGAGCACCA
AGCTTGTGACCTTTGGAACTCGGTGTACGCTTCTTACATA
CAGTCCAGGGAAATCTGCCTCGTTTGATTATGAGGAGAAG
TGAAAATTTTCAAAAAGTGTAAAAATTAGTATAGTCGGAA
ACGCATATATATATATCATAGTATTGATAATGTTTCTGCC
AAGATTGTGTCCGTTATCGCATTTTCTAACGGGTAAGGTA
TGTACTAGGTGAGAGCGGGATCTTATTTCAACATGTTGTG
CTTTAATGCTTCTTTATTCAACAGCCTGTCAACGTCATCA
CCGTATTTTGCGTTACCTTTTCCATTTTCTTTGAAGGCAT
AATCAACAGTAATTCTGTTGTTGGCGACTAACTGATTGTT
CAAAGATTTTATTGCCAAATCTGCTTTTTCAAAGTCCTCA
AAATAAACATAAGCACACTTTAATTTTCCGTTTGATAGGT
AGAAAATTTCGGGTTCCCTTATGAGCTTACCAAATTTATT
GAAAATTTTCACTAATTGGTCGCTATCTATCGAATCTGCA
AGGTTTTTATGAACAACTTAGCAATAGGTAGAATCATGTC
CTTAGAAATATTTGAAGGTAAATTAGTTGTTCCTGTAGAA
TTGGTTACTTGACGAACCTTTATCAGTCGGTCGTATAATC
TAACGGTATTATTCATTATTTTTATTGCATATTGAGCATC
TCCTTGATTATAAAATTCGATGAATGCGTAGCCTTGGTAA
GCTTGTAGAACTTTATCTTTCGGATACTTAATCCTTAAAA
CAGGGTTGATCTGAATGAAGAGTTCATAAAGTTGTTCTTT
CGTTATCCTTGGATCTATATTCCCCACATAAACTGTATTA
CCAGAGTCTGCGCTGTAGTTCATCAATGTTAATCTTAGAA
TGATTGCGCTGTTCTTGGCTAGCTATTTTGCCCATTCATT
TTTACCTCATCTCGGTAATTTCTGCTTGAAGAGTCGTTTT
AGCTTTACTATCCATTTCCGTCTTATATCCACATCTGCGG
GTAACAAATAAATAAATAAGGCCATCTGACAATTCAAGGC
AGGGTAACGAGTGGGATTTTGTTCTCTTTGTTAAATCTGG
ATTAGAAAAATAAACGCCGAATAAATCTTCTGGAAATGTG
AAAATTTCAACAACGCCAAGAATAAATCCCCTCGTTTTGA
AAGAAAAGCCAGTAAATAGAAGTGGGAAAACGGCGTTAAT
GAGGAATTTGTTGGATTTTCAACTAAAAGAAATACTCATT
TCATCAGCATGTGTATGAACGTCACAATTTTCATAATTTT
ATTGAATGGGCAGGCAAATTATTCCAAGTAAATAAATGGC
GTAGTCCCTGAGTCCTCGATATTACTGTCTATTAGACTAT
GGTTAATCCAACGGGAATATATTTCATCACATGATAGCGT
ACTGCTGCAAATTGATTAGTAAATTAGTTCCCATCTGCCA
GACACAATGTGTCAACTTCGCGTGCTCGTAAAAAGTACTA
ACAACGGAACACCTCAACAATCTTGATACTTAGTACTCTT
ACTACGTCATTTCTTTGTCCTAGTAAATTTGTTGAGAAAA
TTTACATAATCTGAGGAACTACAATTTCTAATCTCCAGGC
ACACCCACCACGTGCCTGTTGGCTGACCGAGACAAAAGTG
GAGAAGACAGGCACGCAGAAACGAACGTTTTGCAAGGAAT
GGATATGCTTCTGGAGCTTCTTCTTCCAGTCTATGCGAGA
TTGAATGAGAGCGGCTGGTTGCTATGGTTTGTCTTCCATG
ATGTGTACGAAGCTGTGAAAATGAGTACTAAGGAGTCAGT
GCACACCAGGGTAATCAATTTCCCTGATATTTTGTCAACT
CAACAAATGAGACAGGGTCCATCTCAGATCAGGACACCTC
TGGTAATGCTTCTTATGTGAGGTGTCTTGGCCGAAATTTA
TATATATATATATATGTATCACTAAGCTCCTAATTAGACT
GCCATGCGGCAGTCAACGTTACCTTTTGAAATGTAGAAAA
ATTTAGTTATTTTTTAGGATGTTCATAAATATATCTATAT
ATGCCATTTTTAACATTATAAATTACGAACATACGTGAAT
GAGGTGATATGACTGGTAAAGAAGAAAAAGGATAATAACA
AACCAAACAAGATAACCTGTGCATTCTATTTTATAATTGG
TAGCAGTTCTAAAGCAAAAACTGAAAAAGTGCTTTAGTAT
GATGAGGCTTTCCTATCATGGAAATGTTGATCCATTAAGA
CGAACTATAAACGGCGTCAACTTTATCTTTGACAGCATTC
AAAATGTCTTTTCTTTTCAATTTCTGAGCGGACGTAACAA
AACCGTTTTGTGGAGTCCATTCGCCGTCAAAGAACACTAT
GCCTGCTAGTAATTCAATGCCAACCAAACCTTGGTCTTTA
CCTGTCTTCAAAAGATCAGAATAAACAGCTTTAATCAATT
TTGCATCCTCCAAATAATTTTCGATATTAATTGAACTGTC
TTTTGTTCCATAATTCCCAACTTTTAGCAAGCTTCGTTAA
TGGAGCATGATTTGGTACAATAATACCAACTGGCTTAGTC
TTAGATTGGTCGGCATAAACACAAATGTTAGCAACATATT
CGTTAGATCTGTAAACGGACTCTAATTTCTCGAGTGCGAT
ATATTCACCGTTCATTGTTTTGACCAAGTTTTTCTTCCTG
TCAATTATTTTCAAATGGCCATTTGCTTCCCATTCACCGA
TGTCACCGGTCTTGAACCAACCATCGCTTGTTAAAGCTTG
AGAAGTTTCTTCCTCATTCTTATAATATTCAGGCGTGACA
TTGGCACCTGTGATCCAAACTTCACCTTGGTTGTTTTTAG
CAAAATAACCTAATTCTTCAACATCAACTAGTTTGACGGT
AACACAACCTGTTAGGTCACCAGCGACGCCGAGTTCAAAA
TTAGCAGGATCCAAGATGGTGGTACTAGCGCATGTCTCGG
TTAAACCGTAACCAATAAGCATAGGGCAGATTAAATTTGT
GATGAATTCCTGAGCATCCCGACTGATTGGAGAACCACCG
TTTAACAAATATCTTAATTGGCCACCTGTGGCAGTTCTGA
TTTTTGAAAACCAAGTTTCCTAAGGCGCCGCCACCAGGGA
TGTGGAGACGTTGCATGTTCAACTTGGTATTATACGCGGT
CCAGAAGATTTTCTTGGTGAGGAAGGGCAAATTATCAATT
TGGTTTAAGATCCCTTTTCTCACTGTTTCCCAAACAGCGG
CGACACCAACCATGATTGTGGGCTTGAATTCTTGCAAATC
ACCTTGACAATTTCTCACAGAGCTGCTAGTTAAAGTTTTT
ACGGTGGCATAACCAATGCAGGCCCCCCAATAAAAGGACA
ATAGTTCGAAAACCAATTCAAAAATATGAGCTAGTGGCAA
AAACAGATAACACGGTCGGTATTGCCCACAAACTTCAAAA
CATTCAAACTTGCACCACCAACACCTGCGACAACATTTGA
ATGTTTCAAGACAACACCCTTTGGCTCACCTGTAGAACCA
GACGTATACATGATGCAACAAAGATCATCCTTGCCAGGTG
GATGAACATCGATTTCGTTACAGGATTCTTTACCTAGCTT
CAAGATGTCGTCAAAGCTAAAGGTCTTGATATCAGGTCTA
ACTTCTTTAATTCTGTTGATGGCATCATGAGCAGATTGAT
AGATCTTACCACTTTGCCTCCTGTCCTCAGAACTGATGGA
ATCGAAATGAATTATGTATTTTACGTCTTGAGCGGCTTGC
ACTGGTTTGATCAAGGATGGTAATAAAGAGTTATCGGTAA
AAATGGCCTTAGACCCCGTTTGCACCAAAGAATGAATTAG
CCCTTTCTCTCCCAAAGTATCGTAGGCAGTGACGACAGGA
ATACCTTGAGACTGCGCTCCTAAGAACATCTTCATCCACT
TGTGAGAAGTGGCTGCGTAAAGATGTAATTTGTCATCATC
ATTAGGCTTTAATCCTATTTTCACCAACCCACGACCAATT
TCATGCATGATATCGGTCAATTGGTCAAATGAATTATAAT
GATAATGCGATAGTTCATAATACATCCATTTCTTTTCCAC
TGAAGTCTCCTTGCCATCAACTTTTTCATAACCGATTTGG
ATTCTTCATGAATTTCCTTAACATCCCTCCAACCCATAGC
ATTTGAATTTTTGTTCTTCTGAAAGCACTCTAGAACAAAC
TCATAAACAGTGGAACACTTTGTGTTAGGCGGTCTGACGA
GCGGCTTCTCGCGGCATTGATAATTTCTTCTTGGAGCAGT
TTCATGCTCATTGGCGGCTTTCCCAACTGGAACGGTATAT
TGAGCAACCATATTGTTGTCTTTTTTGTCTTTTGTGTTTG
TTCTAGTTTTTATTGTATCCTAACGAGTTTTTTAACAACA
AGAACTTTCTATACTTACTAAATATACTACAATTGTCTCA
CGACAAGTGAGGGGTAAAAGGAAAAAAGAGAAAAATAAGC
GGTTAAAGCCTTTTACTTAAAGACAGCGAAGGAGATCTCC
AAACATTTTTGTTGTAATATCGATAATACGATATCCGCGA
AAGGAACCAAAAAAAGCAAAAAAAAAAAAAAAACGCGCGA
GAACAGCCTATCTCTGCTGTCCCGTATGCACAGGGAAGTT
CTCCTGATATGCGATGGGTGGGTGCCCCTGTGTCATTCGT
ATTATATGATGTATTCGTGCCTGTATCATGCATAAATATT
CACATGGCGGAGATCATGTTCCTGACAGGGCGTGATCGAC
TTTACTATTGTCCTTGTCATTCCCTTATGGAAGAATATGA
CAGGGCTGCATCATCCATATTCTAAGTAATTCTCTTTGCC
GCGCTAAGCATGGCTTCATCGCTTGTTAGAAGGCGCATTT
GTTATAAAGTTCAGCCGGCTCTATCGGTCCGCTAGCTAGG
TCTGTTTACTTTCCGCAGCGTAAGCAGCTGGCAAAGTGGA
TCGGTCTTACATCTACAACGCAGTGACGTTTCTGATACTT
TGGTGACGTATTCTTTTCTCACCGCTACGTTTTTCTTCGC
CCGCTCCGTGCGGACCGAAAAAGACCCTCTCCCCTTATAA
ATTTTGTCAGTATTATAGCAATTGCCTGCGGACTTTCACC
GCGCTTAGATCAAGAGGGCATCATGAGGCTACCTACAATT
GACATACTAAGTCAAGAAAAATAATAGTGTATCGAATACG
CGTGGTAGCTACATTAAATACTAAAGTATGGTTTTTTTTT
TTAAGTAGGTTTACTCTTCATATTCTTCATTTTCATTTTT
CCTTTTCTTCCCGTTCTTCATTTTTATTCCTAGAAAAAAA
AATAAATATGTCTATCGTTAACCTAAACATAAACAAAGTT
TAGCCCGCTTATTTAAATGATGCCCAGTACTTTTTTCAAA
ACTCATATAATTATATATATCAAGAATGCTTTCCAACCAC
CGCTTGTATTAAGGTGTAGAAAGGTGGTTTTGTATTCAAA
AGAGTACAAGCCCATTATAGCTAACTTAACAGTCCACCCT
ACTATATCCCACGCATATCTGGTTTTAACTTGTGGCGGGC
GATATGGAACGAATTTTCAAAGTTAACCATAGAAAAAAGC
ATGTGATCAAGGCAGAGTGAACGAGGGAAAAAGAAAAGTG
TGGAGAAGGCCACCTTTTGAAAAGTTTACCAATCGATCGG
TCTCTCAGCACTTTCTACATTTAATCTCTTTATAGTGAAC
ATCGCTGGCTCATGCTGGTTCCCATGCATAACTCACCCAC
GGCCGCCAACGGCCGCTTATCACTACTGTCGCCAGCTCCG
GTCTTAGAAAGGGTAAAAAAACCGGGTGTATACTATACAC
TCATACATCCGCTCACCCGTTTCCAGTAGTGAATTTTCAT
TTTCTGTACGAAGGCAATATAAGCTGACGATCCGCATAAA
GCAGAAGACTCATTTGTAATGCAGAATATCCGTACAATAA
AGGAATTTATTGGTCTTATATATTCTACGTGGGAGCTCGA
AAAGCATTTCTGGTTCTATTTAGTAACCAATTATTTTCAC
TTTGCTCAGAATAGTTCTGCATAGCTATAGAAAGAAAGTT
AACACAAAGTACGGAAAGATTGAGTAAATATGAAACTCGG
AAGCAAACAGGTAAAAATTATATCCTTGTTGCTGCTAGAC
ACAGTGTTCTTCGGGATCGAGATAACTACCGGGTACTTGT
CTCACTCTTTGGCTCTAATCGCGGACTCATTCCATATGCT
AAACGATATAATTTCTCTTGTGGTTGCACTTTGGGCCGTA
AATGTTGCCAAAAACAGAAATCCGGATTCAACGTACACTT
ATGGTTGGAAAAGGGCGGAGATTTTGGGTGCTCTGATTAA
CGCCGTCTTTTGATTGCCTTATGTGTCTCAATTTTGATAG
AAGCGCTACAAAGAATTATTGCTCCCCCCGTGATTGAAAA
TCCTAAGTTTGTGTTGTATGTGGGTGTCGCAGGGTTGATA
TCGAACACCGTTGGACTTTTCTTATTTCACGACAATGATC
AAGAGCATGGACATGGACACGGACATTCCCATGGCGGTAT
CTTTGCCGACCATGAGATGCATATGCCATCATCCCACACA
CATACACATGCCCATGTTGATGGAATAGAGAATACTACAC
CAATGGATAGTACGGATAACATTAGTGAGATTATGCCTAA
TGCTATAGTAGATAGTTTTATGAACGAAAATACTAGATTA
TTGACACCGGAAAATGCATCCAAGACGCCATCATACTCAA
CGTCAAGCCATACGATTGCCAGCGGCGGAAATTACACAGA
ACACAACAAGCGCAAGAGATCTTTAAATATGCATGGTGTG
TTTCTTCACGTTTTGGGCGATGCTCTTGGCAACATCGGCG
TTATGTTGTCTGCATTTTTCATTTGGAAGACCGACTATTC
TTGGAAGTATTATACAGATCCGCTTGTCTCATTGATAATT
ACCGGTATAATTTTTTCCTCTGCGCTTCCTCTATCGTGCA
AGGCTTCCAAAATATTGTTACAAGCGACACCTTCCACTTT
ATCCGGCGATCAAGTAGAAGGTGATCTTTTGAAAATACCA
GGAATAATAGCTATTCATGATTTCCATATTTGGAATTTAA
CAGAGTCTATTTTATTGCATCTTTGCATATTCAACTAGAT
ATCAGCCCGGAACAATTTACTGACCTGGCCAAAATAGTTA
GATCAAAACTTCACCGCTATGGCATTCACTCCGCTACTTT
GCAACCTGAATTTATTACCAGAGAGGTTACTTCAACCGAA
AGAGCCGGAGACTCCCAAGGTGATCATCTACAAAATGACC
CGCTTTCATTAAGGCCAAAGACATATGGTACTGGCATTTC
AGGTTCCACTTGTCTTATCGACGACGCTGCCAACTGCAAC
ACAGCTGATTGCTTAGAGGATCATTAAAAGGACTTTATAA
CGAAAAAGCGTGAAGAATTAAATACTTTTAAAAATCGTTA
TACGGTACATATACATACACACACACACATATATATAGTC
GTCTATAATGTTTTTATACAATGTTTATCATAAATTTTGT
TACAGTAAGAAGTATAGGAGATAATATAAAAAAAGAGGAA
AAGCGAAAACAGGTGATAATAATGATGATCATAATAATAA
TATAATAGCAATAGTCTTGCAAAACAACAACTTGAGGAAG
GAAAATAGTAATAATGGTGTTTAGCTTTTTAGATTACTCC
AGCTTCTAAAAAGAGTACAATACTTAGCACAATAATGCTG
TTATCTTTTTCATTTAATTAAAAAGACCAGTTGTTAAGAA
ATAATAAAAAAACTCCTTTGTTTAGAATTCAACAAATTAG
AAGAAAAAGAACCTAGTTATTGTTCTAAAACCTTTGCCCA
CTGAACTTTTTTTGTAGTCCTTCGTACTCTGTAGTTCATT
ACATTGCGTCAGCTCATCGCGCCTTCCTGACTGAAATTCG
TAACCTCTTATTACTGCCGCGTCGGGAAGGTCGTCTTCAT
TGTCTTCTTCATTATCTTCATCTTCGCCAAAATTACTAGC
TTGCCCATATATTTGGTCTTTAAGCTTCTTGTATTTCTCC
TTAATTGAAGAGTTTACTGGAATTGTGAGCTTCTCCCAAA
TACTAGAAATTGCTGGTAATTTGTTTTCTTCATTGCTCAA
AGTAGAATTTATTTCGGTGGCAAAGATGGTAGCGTCATTT
AATGAGCCTCGCGACGAACTGACTATGAGATTCAGAGATT
TGGCTGGTACTGTTAGAATTGATTTTTGGGCTTCAATAGA
CGGTGAGAGGGTTCGTACCTTGTTGGCTTGAAGGTCGATC
TGTTTACTGGAGATAACCTTTTTTTGAGTTTAGGCAATAA
AAGTGGCACATCACTGTTGGATTCCAGTGGGCTCATCGGA
AACGAAGAATGAATCATTCGGTGGAGCTCCAGTGCTTCTT
TATTAACAAGCGGCTTACAGTTCCAGACAAAAGAATCAAC
GCCAAAAGGATCTAAAGAATCAATCTTTTCAACATCAGGC
GATGTCGAGTTTATCGAAGATATATCACTCAATGGACTAA
CTAATTCATGTTCTGAAAAGCAGTCGTTATCAAAACTCAA
TCCAGGACTGACAATATTCCGGTAATCATTATATCCTTCG
GTCATAAATGGATTGGTGATTTCACCTTGATTTTTTTTTT
ATTGATACGCTAAGAGTTTGGGCTTTGACATTCTTTGAAC
TTGTCTTAAATTTGGCTTGGTATAAACGAAACCGTTTGGA
GGGCGTAGTGTCTTCTGCTATAAAGCCTGATGAATATTTA
CATTTTTACTTGGTGTACTGGGTATTACAAGCCCAATTTT
TTTTTTTTGATTTCGGTGTTCGCAACAAAAGTGTGTCTGA
AGAATGCATTTCATCCATGTTTTTGAAATTTTTTTTTCTT
AATTTTATATTTCTCTTGTTTAACTAATCAAACATATTTA
CAGAACAACTTATCACCTAAACGCGCCTAAGTTCCAAATA
TAGCTGAAGTGTGGAAGGCACAAAGAAATGTTGCGTTTAA
ATAATACTTCGCTTGATTTTCCTCGTAGAGTGACAAAATT
GATCCATTTTAAATTAACAAGAATGTTACCGCTTTAAAAC
TAAACTGTAAACAGTATCGAATGACATTTACGGTAACGGG
CTTAAAATTCAAGATTTTCCTATCGAAATGGGCATGCATC
TGTCGTTTACCTAAGCAAGGCTATGTATCGTTACACAACG
TATTTAGTGTGTTGTGAGCTCTCTTGTTTACCAATTTGCA
CTAAGAGATATTCGCAGCTGAAAAAAAAAAGTTTAAACCC
GATTAGAATAGCCATGGGATTTTCCATGCATTACTGCTGT
CTATAACGGCGTGACCAGTTTAGCATAAATCCTTTGTCCG
TAGTTTCTTTGAATCGTTCTGTCATACTGTTTTGTTTTTA
AGACTGAGGCTGTCAAACTTTAATCTCAAAATCGGCCTGA
AATCTTGAAAAAGCGGGATTGTTTTCTTTTTTTTTTTGCA
TATTCCCGTGGTTCGCATTTCCAAAAAGGGATTTGGTGCC
TAGATATTTCCTTGTCTTCCCCTTTCGGATATTTACAAAA
CTCGAATATGTTATTTACTTTTATCCTAATTGGGCGATGT
ATGGATTGGACGAAAGTAGAAAGGTATAACTTGCCCAAAG
GGTGGGCTAGCTGAGAGTTTTATGTGTCGAATTACGATCT
CAAAAAACAGAGTAACGCAAAAACCCCTACCCAAGAAAAT
GCTTCTGAATCTTAAAAGGACACGTCTTTTAAGAAGAGCT
CGCAGTAGAGTAAGTTGTTATCTAAACTAATTACTGCCGT
GGAATCGCCTTACTTTAAGGCCTGCGTAGTAACTCAATGC
ATTCTCTTGATGTTTATCCCCAAGCTTGTTGCTATGCAAC
TATTTGTCCTTATAATATGTAGTATAGTAAAACTCTCGTA
GTTACTTTCTTGGACATCACTGCTGTCCTGAGATAACATT
ATATGCTCTATTCCCATTGGTGGGACGATAACTGATTTTA
TTCATTCCAACCAAAAGATTGTACCGATATGCCATGACAA
CGAAATCTTGGAATACTTCGAAAAGAAAACACTTTTTGTT
GTCTTTCTGGGTGGGAACTAACGTTTCCATTATTTTTTAA
CTGACATTGAAAAGGCAAAGCAACTGTCCTAGATTTTTTG
TTCTACTTAAAAGAGCCAAGGAGACCTAAAAAGATAGTTA
TGAATATCCTCAGTATTGTTTACCCCTATACAAAAGTTCT
AATCCAATAAATATGTAATGTTAAGTAAAAAGACGGAGAA
GAAGCAGTAAAATAAGTCTCTTTCCTCTCCGAAGTAACGA
AAAGAAAAGAGCAGAAAAGAAAAAACGCCGGTCTCGCTGC
CTATGGTTCTATTTAAAATCATAGCATACAATAGACTTCG
TAATGAAGATAACTGGACTTCTTTGCAACGGTGTTCGTCT
ATGCGGTCGTTAAGACACAAGGACTCAAGAGGGTTTAGTA
TCCTTTTTTTGTTGGTTCCTGCAGCAGCGTCAGACGCGTT
GCTGATTATCGCCGATTGACGCGCGCCACAAAAACGTATC
ATTGTCATTAATTCATAAATTTTGGAACTATAAATTGCTA
AGAAGTGTTCACTTTTACCTCCTTCTACTACACTTTCGAC
AAAATTTCTTCCTTTGTTATTTTTGAGAGGCAAGCAACAA
GAACATAAAAAATTGTTTTTGCTACATTGGTTTCACATAA
CATATTTCAACAAACATGCCATCAAATTTGAATATAGTGA
AGGTTACAAAACCACAAGAAGAAAATAAGAATTTTTTACA
CAAAAACACGAATGAACCCAATGAAATGGAACAATCGCAG
ACACAAGAAGCAGTTACAGAAAATTTTACCGAAAACAGTA
ATCTCAGTGCAAATGAACATGCAGCTAGGAGGGGTAGATT
AAATTTGAAAACAGTTGATCACATAGAAACTTATCCAATA
GTGCAAGAAACAGAAGAGATTGCAAAGAAGATTGCTCTAA
CGAGAATTATTTTAGCACAAACAAAGCCTAGAATCGATAA
AGTGGTAGTGTCACGTCCCGTTCAAGCCGTAGCACCAGTG
GTCAATTTTTTGACAAGATGGCCAATTCGACTTTAAGTAC
AGTAGAGCGCGTTGTCCCTTCTTTGAAAACAAAAACTTAT
AAAAAGATTAGGTGAGGAAATTGCACTTCCGTATACTTTG
TCGAAAAAGTATGGAAAGCAGCTCAGGGATACGACAGCAA
GAAATGGAGACAACTATGTTTACCAACCTGTCCATGGAAG
GTTGATGAAATTTAGGAAGTACTATAATGAAAAATTCATA
GACACAAAGGGCAAGCCTTTGATAAGGGGGCAACTTGACC
CTGTTTTGTTACCAGTCAATAATACATTCGAAAAGGTAAC
GGTAAAGTATTTGCCCAAAGGTAAGAAAGTTCCAAATGAT
TCCTTTTCTTGTGAGTTTAATAGGGGCTAGCTTTAGAATA
CAATTTTATGACAAGAGCAGTTTCTGCAGTTAGTCATCAA
GTTGTTGGTATTGCAAAGCTTCCCATTGCCTATGGATATC
ATACAAACTCTGTTTATAATAAAAACTTAGACAAACAGGC
CGATTTAAAAATGAAAAATGTATTGAGAGGTACTTGGGAT
ACCATAACTGATTTAGAACGCGAAATTTGGGCCTCTGTCA
CCGATAGAAGTTTGTTTAGATTTTTGGCAACAAATCTGAG
GGAGGAGATTTACCACATCTAGTACAATAAGTTCGCATAG
AAAATAATTTTAATATAGGCGAGAATTTCAATTTGTACCT
ACTGGCGCAAATTCAATAGGTGTTATCTATTGAAAGCACT
GAACTTAAATTTACCAATGTATACACGCTCAACATAAAAA
GAGGTAAAAGAAAATATATTTTTTGTAAGGAAAGGCTTAA
TAAATATTTACAAGCTAGATAAAAAAAAATCAAATAGCAA
GCTATTCTGTCATATCTTAAGGTGCTGATTGTTTGTAGGC
ACGAAGTAAACAAGCTCTTCCCCAAAACAATAAATACGGT
TTTCGGGACTGTTCACCCGTACATTTTACGTTTCCGACGG
CGCGATGCTATCTTTGAATTTTTATCTCTTTCAGGTAACC
CCATGACCAGTAGGGCGGCTTACTACCGAAGAGAAAAATG
TCCGCGGCCTAGACAGTTACTTCCCAGGCCAGGGCCAGGC
CACACGGACAGAGGCAGATTCCAAGTTGTTCCGCATAGTC
TGTCTAGCTCTTTCTCAATTTTCCGCCAGATTCTGTCTAA
TTTCTTTCCGCTCGAGTTGGCAACAGTACGAAGAAGTAAC
TCTAATAGATAGATATAACCGTTTTTGAGGGCATTATTTT
TGCAGAAGATAATAGAAGAGAACCGTAACAAAGGAATCAA
GCAAAGAAAAAGTATGTAATAGAATGTATTGTATGCTTGT
GGAATGAATGTCAATGTAGCTATTTTATATGGTGAGCTCA
AATTGAATGAACATATCGTGGAAATTTAAAATACTGAAGA
ATACCCAATAAGTCAATGCAACCTGTGAATGTTTTTCCTG
AAATACGCCGAATACTGAATACGATTATTACCATAAATTG
CTTCTAGAAGGAAGGCGGTGTACCATTTAATACTGATGAT
ATGGTTAATATCATTTGAGAAGTCTTCACATGAGGACTAT
AGAACTACCATCCAGGAATTATAGAGGAAATTAACTGAAT
CAGAGATCTATTTTGAAACATTCATTTACATGTAATTGTC
TGCAATAAAGCAATATTTTTGAAATATGCAAGTTTACTAA
CAAGAATAAATTCTTTTTGATTTTTATCTTTAACAGTGGC
TCATTTCAAAGAATACCAAGTCATTGGTCGTCGTTTACCA
ACTGAATCCGTTCCAGAACCAAAGTTGTTCAGAATGAGAA
TTTTTGCTTCAAATGAAGTCATCGCCAAGTCTCGTTACTG
GTATTTCTTGCAAAAATTGCACAAGGTTAAGAAGGCTTCT
GGTGAAATTGTTTCCATCAACCAAATCAACGAAGCTCACC
CAACCAAGGTCAAGAACTTCGGTGTTTGGGTTAGATACGA
TTCCAGATCTGGTACTCACAACATGTACAAGGAAATCAGA
GACGTATCCAGAGTTGCTGCCGTCGAAACCTTATACCAAG
ACATGGCTGCTAGACACAGAGCTAGATTTAGATCTATTCA
CATCTTGAAGGTTGCTGAAATTGAAAAGACTGCTGATGTC
AAGAGACAATACGTCAAGCAATTCTTGACCAAGGATTTAA
AATTCCCATTACCTCACAGAGTCCAAAAATCTACCAAGAC
TTTCTCTTACAAGAGACCATCAACCTTCTACTAAGCCAAC
AAGATATTTCTACGTTTTTAGTATAATAAAATTTTGTATA
ATTCATTTTGTAGATTCAAGGAAATTTTAAAATATATCCT
GTTTCTTCTCTTACATTATGCACTACCAGCGTGAAAGCAC
AATGTCATGCCATGTATCTTTACAAAATCCAGGGTCCATA
GCGGGTAACAAATTATTGGTTTTTCTGCGATAAATATAAA
ACGTAGCGTAATTATAAAAATCCTGAGCGGTGTTGTCGTA
GAGCAGTTGAACATTACGTAAACAGATATCTACGCATTTC
TGTCATTTGGATTCATACAGGGTTTACAGACAATATGGGG
ACCGAAGATGCCATTGCCCTTCCAAATAGCACGCTAGAGC
CGCGTACCGAAGCTAAGCAAAGACTATCATCTAAGAGTCA
TCAAGTCTCGGCGAAAGTAACGATTCCAGCAAAAGAAGAA
ATTAGTAGTAGCGATGACGATGCACACGTTCCAGTGACAG
AAATACATTTGAAATCTCATGAATGGTTCGGCGATTTTAT
AACTAAACATGAAATTCCCCGTAAGGTGTTCCATTCTTCC
ATTGGCTTTATTACTTTGTACCTGTATACGCAGGGTATTA
ATTATAAAAATGTTTTATGGCCTTTGATATACGCCTTCAT
CATATTGTTTATTTTGGATCTGATAAGACTAAACTGGCCC
TTTTTCAATATGCTTTACTGTAGAACTGTGGGTGCGCTAA
TGAGAAAAAGGAGATTCATACATACAATGGGGTATTGTGG
TACATTCTTGGGTTAATCTTTTCTTTTAACTTTTTCTCTA
AAGATGTTACCTTAATATCGTTATTTTTGCTAAGTTGGTC
CGATACAGCCGCCGCAACTATTGGAAGAAAGTATGGTCAT
TTAACACCCAAAGTGGCAAGAAATAAATCCCTTGCAGGTT
CGATAGCTGCGTTTACAGTTGGTGTTATCACCTGCTGGGT
ATTTTATGGCTATTTTGTTCCTGCCTACAGCTACGTCAAC
AAACCTGGCGAGATCCAATGGAGCCCAGAAACAAGCAGAT
TAAGTTTGAATATGCTATCCTTGTTAGGTGGTGTGGTAGC
TGCTTTGAGTGAAGGTATAGATTTGTTCAACTGGGATGAT
AATTTCACTATTCCTGTCCTGTCATCACTTTTTATGAACG
CAGTAATCAAAACATTCAAGAAATAAAAGCATATATACCA
AAAACAGGAGTGTTTTATATTCTTCGGTAAGTCTTTTTAC
AGTAACTGGAGTGCGCGATTCAGTTTATCTGTGGTTAACG
ATCCAGCACCTCTTCGATCTTTGGCATCCACAAATTATTT
TTCTAAATATCCTACATATCCGAGTATAGAGTTAGAACCT
GTGTAAATTATTCAGCAGTATTTCCGTATTTTTCACGCCA
TTAGAAACATTCGACACAAGCAGTTTTATGAAAACATTTA
TGTTACTAATATATGTGCCAACAAGCGCATCCAAATGGGG
CGCAACATTATTATTTAATCGTAAACCTACACCATATTTT
CATCAGTAAAAAAAGGCTTTTTCATGCCCCAACTTTGTCA
CAAAGCAATCATATCAGAGAACAATAAAAAGAACAATCCT
GCGAGAATACGATTACCAAGATCCTGAACCAGCGTTCATT
TATCTTGGCATCTCAAGGATATATGGTTTATCTGCGATTA
CCGCCCAGTGGCCTTATTGATATTGATATCATTGTGTACG
TTAGAACAGAAAAAAAGAAATTTGGAAAATTTTTCAACCT
CATCGAAAATTTTCAGAAAAGCAAGAATTATTTATGCTTT
CGCAAAATTTCGCATATAAGTTATTTTTGAAATAGCAGTC
GATACCAAATTAGCTGTAGAACCTCAACCTCCTCATACAA
TGGCTTACGTTTTAACTGAAACTTCAGCTGGTTATGCTCT
TTTAAAAGCTTCCGATAAGAAAATCTACAAATCTTCAAGC
TTAATTCAAGACTTGGATAGCTCTGACAAAGTCTTGAAGG
AATTCAAGATCGCCGCCTTTTCCAAGTTCAACTCTGCAGC
TAACGCTTTAGAGGAAGCCAACTCCATTATTGAAGGTAAA
GTTTCTTCCCAATTAGAAAAACTTCTGGAAGAAATTAAAA
GGACAAGAAGTCGACCTTGATTGTTAGTGAAACTAAACTG
GCAAACGCTATTAATAAGTTGGGATTGAACTTCAATGTTG
TTTCCGATGCTGTAACCTTAGATATCTATAGAGCTATCAA
AGAATATTTGCCAGAATTGCTGCCAGGTATGTCTGATAAT
GATCTAAGCAAGATGTCTTTGGGTTTAGCTCATTCCATCG
GTCGTCACAAATTAAAATTTTCTGCTGACAAAGTTGATGT
TATGATTATTCAAGCAATTGCTTTATTGGATGATTTAGAT
AAAGAATTAAACACATATGCCATGAGATGTAAAGAATGGT
ACGGGTGGCACTTTCCTGAGTTAGCTAAGATTGTTACTGA
TTCCGTCGCTTATGCGAGAATTATTCTAACAATGGGTATC
AGATCCAAGGCTTCTGAAACAGATTTGAGTGAAATCTTAC
CAGAAGAGATTGAAGAACGTGTCAAAACCGCTGCTGAAGT
GTCTATGGGTACTGAAATCACTCAAACCGATCTAGACAAC
ATTAATGCTTTAGCTGAACAAATAGTCGAATTTGCCGCTT
ACAGAGAACAGTTGTCCAATTACTTGTCTGCAAGAATGAA
GGCTATTGCTCCAAACTTGACTCAGTTGGTTGGTGAATTA
GTTGGTGCTAGACTTATCGCTCATTCAGGTTCCTTAATTT
CCTTGGCCAAATCACCAGCTTCTACCATCCAAATATTAGG
TGCCGAAAAGGCTTTATTCAGAGCTTTAAAGACCAAGCAT
GATACACCAAAGTATGGTTTGCTATATCATGCCTCTCTTG
TTGGTCAAGCTACTGGTAAGAACAAAGGTAAGATTGCAAG
AGTTCTGGCTGCTAAGGCCGCTGTCTCATTGCGTTATGAT
GCTTTAGCTGAAGATAGAGACGATTCAGGTGACATTGGTC
TAGAATCAAGAGCCAAAGTAGAAAATAGATTATCCCAATT
AGAAGGTAGAGATTTAAGAACTACTCCAAAGGTTGTTCGT
GAGGCTAAGAAGGTGGAAATGACTGAAGCTAGGGCCTACA
ATGCAGATGCTGATACCGCAAAGGCTGCTTCTGATTCTGA
ATCCGATTCTGATGATGAAGAGGAAGAAAAGAAAGAAAAG
AAAAGAAAAGAAGAGAAAGAGAGACGATGATGAAGATTCC
AAGGATTCTAAAAAAAGCTAAGAAGGAAAAGAAGGACAAG
AAGGAAAAGAAGGAAAAGAAGGAAAAGAAGGAGAAGAAAG
AGAAGAAAGAGAAGAAGGAAAAGAAGTCCAAGAAAGAGAA
GAAAGAGAAGAAATAAGGATGCATTTTACATTTTAATAAT
TAGTGACCCCTCGCGTTCCCTTTTATTTGGATTTAGAAAA
TTTTCTATAATTATCCAATGCTTAACCTATTTCTCATTTC
ATATTTTATTCCATAATCTGTAAATTAGTGCTGTACGCCC
ATATTGAATTGAACTTATTATTTTTTTTAGGTGATATATT
TGAAATAGTATACATAATTTATGTTTACATAGTTTTAGGT
ACTTTATATCATTAAAAGTTTTGTTTAACCTTTAAAAAAT
TTGTACCATTAGCAGTTATAGGTATTCATATCGTGAACTG
CGCAACTTAAAATTATTCGCGGGACGAAAAAGATATACAA
AATTTTTGAAAGTGAGCAAAGGATGAGATGGTGCAATCGT
TACTATTTGATATTAATAAAAGGCAATCATCACATCAACC
CTTAATTAATTTATGAACAAAACGGAAAACCTTTCTATTG
AGGAGACAAATGAAATAAGGGAAAAGCTGGGTATGAAACC
TATTCCAGTTTTTCAAGAAAAGAATACAGACCATAAAGAG
TCTTTGTCAATCGAAGAGACGAATGAGTTGAGGGCGTCCC
TTGGCCTAAAACTTATCCCACCCCAACAAAATTTCAATTC
TTCTCCCCCTAATGTACATAACACATCCAAAATCGATGAA
CTTCGAGAGAAGATAACAAAGTTTCAAAAAGGCGAACGCT
CCTTTACGAATGGCGCACCTTCTCGAAGAAACTAATGTAA
ATGACGACAGTTCATGGCTAGAAAACATGGATGCAATTCC
TTCCTCACATGAATCCAAACGTTCCAGCACATTGCCAAGA
AAAGGCGCCACGAAGGAAGACGAAAATATTGATCTGCATA
ATGTTCAAGTATCATATAATATCGAGGCGCTTAGCCCAAA
GAAAGATACGATTCTAACTTTGAAAGAGAGCAGTATTTTT
GATGATACTGATTCTACCGAAGTGTTAGAGAATGTGAAAG
CTGCCGAGGAAAACGCTGATAGAGAGAAACTACGATTACG
ACAAATGAATAAAGATAGAAGACAAAAAAAAAAATTTTAA
ATGTATCTAGCTTAGATATTGAAGAAGAAGAAGAAGGAGA
GAAACACTCAATTACAACTACACATCTAATCATCGGAGCA
GAACAGGGTGTTATGAAGGCACCGAATACTATATCAGCAA
AACCACCAACGGGAAAAGTTAAAGTGAATTTCGATAGCGC
AAATAATATGTCAGATGAAGATGGTGGAGACTTTAAACCT
TTAAAAATTAAAAAACGTAAGATCAAGGACCCAAGATCTA
CTAAAGCTAGGAAGTCAAAAATTACTGATAAGATGGAAAT
TGTTAAGTTAGTAGATGAAGATGAAAGTTTATCCTGGATG
GAAGAAGAACAGCCAGTCACCATAATAAATCCCAGAACAA
GCTCAAACAATGAATTGAAAGGGCCAGAGGACCTCGCTAG
AGAAATTGAAAAGGCAAGAGACGAAGAGAAGCGACGCACT
GAAAGCATTTTGAAAATGCGTGAAATTTCCAACAGTATTG
TCGTCGACGAAAAGGTAACTTTTTAAATACTTTGGATACC
AGTCTCTCCGAACGAAGTGCTACTGAGAATAAAGTGAAAG
TGCATGGTGAAGGAGAGAAAAATATCGGAGATGTTACCAA
TGGACATACTAAGGAAGGGAGTGGAAACAATACACTGACT
GAAGCAGTTAATAATGAACCAAACTACGAGGGAGATGCTG
AAAATGCACCGAACTTTTTTCTGGTCTTGCATCAACACTA
GGATATCTTCGGAAAAGAGTGTTTTCACCACAGGAGACGT
CGATTTGAAACCAGGAAAGGATGTTAATAATAGTGAATCA
CTTCGAAGGGATGTCCGAAATAAAGAGCATACGGGCACTG
GCACTTATACAAAAGATAAGCTACACGGACTGGAACAATT
CACATCTAGTGACTCTTCCAATGCAAATACTCATTCAAAA
AGACAAGATCATTATGATCCTGACATAAAACTGGTTTACA
GAGACGAAAAGGGAAATCGACTGACTACTAAGGAGGCATA
TAAAAACTGTCACAGAAATTTCATGGTACAAAAAGCAACA
AGAAAAAGAGAGCAAAAATGAAATCCAGAATTGAAGCAAG
GAAAAATACCCCTGAAAATGGTAGTTTGTTTGAATTTGAT
GACAATTAACCTAATCAGCAAATTCTACTAGCCCCAGCTT
TTAATATTCAATATCTTGTTTTTCTCAAGTTTGAAACCTG
TGTATAATTGTATTTGGTGTATAAGGCTACGTGGTGGCCT
TGAATTCGGAAGTACTTTTCAAACATTAATATTCTGTGAT
ATACATTTGTAAAGACCTTTTGCGTTGTGCCTGAATCTCA
AGCCATTGTGTCATTTCACAGCGAAGTGTCATTGTTTTAA
GCGATAGAAGCTTGGCGCAACGATCGGATAAAAAAATTGA
AAAAAAAAAAAATTGAAATGAAAATAAAAACAATCAGATA
TTCAAAAATTGAATATCTGTATTCATAAAGAGGAGAAAAA
AGAATAAAGAAAAAAAAGAAAAAGAACATTAGACTACACG
TGCAGCATATACCAACTATTTTTATTATATGCTTATATAT
GCAAAGCTTACGATATTTAGAGAGTAAGTGGATTGACGAT
AAAAGTGTTTAATAAGGAGCCATTCGTTTTTATAAAGGAG
AAACAATACCGGCCTAACATGATTCAAACGCAAAGTACAG
CGATCAAACGACGTAATTCTGTTCATAAAAACCTCTTTGA
TCCATCACTGTATCAAATACCAGAACCACCACGTGGGGGT
TCCAACACCAAAAAAAAGAATACAGTAAGGAGACATTCAG
TAATCAAGTCTTTGGATATGATATTACTAGCCTTAAAAAA
AGATTCACGCAACTATTTCCTAGTAATATACAAGGGTACT
TACCTGAAGTTGACCTAAGAATAACCATTATTTGTTCTAT
ATGGTACGTCACGTCATCTATTTCAAGTAACCTATCTAAA
GCCATTTTAAGAACTTTCAACCATCCCATAGCTCTCACAG
AATTGCAATTTCTTGTTAGTGCTGTTCTATGTGTTGGATT
TGCTTCCATCGTAAATTTATTCCGACTACCTCGTTTGAAG
CATACGAAGTTTTCAAAGGCACTCAATAGTTTCCCTGACG
GTATCCTTCCTGAATATCTCGATGGCAATTTCAGGAGTTC
TATCCTGCACAAGTTTTTAGTTCCCTCAAAGCTGGTTTTG
ATGACCACTTTCCCTATGGGAATATTCCAATTTATTGGTC
ATATCACATCGCACAAGGCGGTATCTATGATACCAGTATC
ACTAGTGCATTCCGTGAAGGCATTATCCCCAATAATAACA
GTTGGCTACTATAAATTTTTCGAACATCGTTATTACAATT
CCATGACTTATTATACCTTGTTACTTTTAATTTTTGGCGT
TATGACTACTTGCTGGTCAACACATGGCAGTAAGAGGGCT
TCAGATAACAAAAGCGGATCTTCATTAATCGGGTTGCTTT
TTGCCTTTATTTCCATGATAATATTTGTAGCACAGAATAT
TTTTGCAAAGAATATTTTAACCATCAGAAGGAAGGTAGGA
ATACTGCCGTCTTCTTCTACGGATGACGTCACGTCGAAGG
AAGGGCAACCGAGTCTAGACAAAACAAGATTTTCTCCATT
GCAAGTGGATAAGATTACCATATTGTTCTACTGCTCCTGC
ATTGGGTTTTCTTTAACCCTATTACCTTTTTAACCGGCGA
ATTAATGCATGGCGGTAGCGTTATCAACGATTTAACGCTA
GAAACAGTAGCCCTTGTAGCGATTCATGGAATAGCCCATT
TTTTCCAAGCAATGCTTGCTTTCCAGTTGATCGGTTTACT
ATCTTCCATTAATTATTCGGTAGCAAACATCATGAAGAGG
ATTGTTGTTATATCCGTGGCACTCTTTTGGGAAACAAAGT
TAAATTTTTTCAGGTGTTTGGTGTTATCTTGACAATTGCC
GGATTGTACGGTTATGACAAATGGGGGCTTTCCAAAAAAG
ATGGACGTCAGGCATAATATGAAGTAATACTATTGAGTAC
AAACCATCATTCAAGGTAGGACACTTAGTACTATATCAAA
TATATAATCAAAAAAAAAACCCTCGAAGGTCTTTTTTTAT
CTTATTTACTGCTACTACCTCTGTTGCTAGCATTACTTCA
AGATCCTAAACTGTTACCCCACCCCGCACCATATCAAGGT
TAAAAATCCGATGTGGCGGTACTTATTTGGTTATTTATCT
CATTTACATTAATATGCGTACGGGAATGGCCTTCCGCTCC
GTGGAGGATAAAGTGCGGTCATTTTATTATTTTTCGAAAA
CAATGGCTACAATCCCTTGATTATCTCACATGCGATTACA
AAGCAAAGAGAAGATTCGCATGCAGGAGCCATACACGCGT
CTTTTTTAAGGTATTTCCACGATCTCGCGGAAAAACTTAT
AGAACGAACAACTATTGCTTTAACTAGGAAAGAATAAGAA
AAAATAGCGATCATACTAGAACCCACAGTCGAGGCACAAG
GATTTTGAGGATTGCTCTACCCCTAATGCCTATTGCTTCG
ATTGCTGAAAGCGGATCTACTCCTTTTCCAAGTACTCGAA
AGGTTGAGAGAAATAAAATAGACTAGTCGACGGACAATGC
CAATAAAGTTTGGTTATACGAACTGCTTTAACCAAATTAA
TATTGGACAGACTCCGTGTTTTTGGTTTTGCCCTTTTTCC
CGCTAGAACGACATTGTGTTTCTCCAAAATTATTCCATCT
TTTCCCTCGTGTTAACAATAGAGTCACAACGCACCTGTTA
TTATGATCTCGGGGTGGCTTCCCGAACATCGTCGGTTGAA
TACTGCGCTTTGGCGTCCGAAAAAGAAAAAGATAGGAAAG
GATCGAATTTTTGACATTTTTCTCAACCTGCTGCGCGCTG
TTCTATAGACGTTTGAGGCACCTGAAAAGAAATACAGCGG
AATAATTACTGTTCTGCTGAATCGCCCTAGGCGGTATTGT
ATGAGGCTAATAATAGAGAGACATCTCTGAAAAGAAACTA
GAGGAAAATTTTTCAAAAATATCTATTTTGCTCAGAGAAA
TGAATATAATAAAGAAGCTATTTGGTTAGATCTCCCAGTA
GTTACGGGGACTAGATATATAAACTGCTTGATGTACGTTT
GGAAATTCTCAAATAGCAATTCTCTCTTCAAAGTTAGTGA
AGGATAGGTTATATCTGTAAAAACATACTAAGATCTGAAT
AACTAAGATCACGGGGGCATACTATCGATTAAAAAGCTCT
GATTTTACTATAGATTAAAAAGAAAAATAATGAGCTCAGA
CAGTTTAACGCCTAAAGACACTATAGTTCCAGAAGAACAA
ACCAACCAACTGCGGCAACCTGATTTAGATGAGGATAGCA
TACATTATGATCCAGAAGCTGATGATTTAGAGTCATTAGA
GACTACTGCCTCTTACGCGTCAACGTCGGTGTCGGCAAAG
GTGTATACCAAGAAGGAAGTAAATAAAGGAACTGACATTG
AAAGCCAACCACATTGGGGTGAAAATACCTCGAGCACGCA
CGACAGTGACAAAGAAGAAGATTCCAATGAAGAAATTGAA
AGCTTCCCGGAGGGTGGATTCAAGGCTTGGGTTGTGACAT
TTGGTTGCTTCTTGGGTCTAATTGCATGCTTTGGTTTATT
AAACTCAACGGGGGTCATAGAAAGTCATCTACAGGACAAT
CAATTATCCAGTGAAAGTGTTTCTACCATTGGTTGGCTGT
TTTCTTTGTTTCTTTTGTTTGCTCTGCCTCATGTATCATT
AGTGGTACTTACTTTGATAGAAATGGATTTAGGACAATTA
TGATTGTGGGCACGGTTTTTCATGTAGCCGGTCTGTTCGC
TACCGCCAACTCTACTAAATATTGGCACTTCATACTGTCC
TTTGCCATTGTCTGCGGGTTCGGTAATGGTATTGTACTGA
GTCCCCTAGTAAGTGTTCCCGCCCACTATTTTTTTAAGAG
ACGTGGTACTGCATTGGCAATGGCCACTATTGGTGGTAGT
GTGGGTGGCGTCGTTTTCCCAATTATGTTGCGTAGTTTCT
TCTCTATGAAGTCAGACACTGATCCAACTTATGGATTTGT
TTGGGGCATTAGAACTTTAGGATTTTTAGATTTGGCTTTG
CTAACTCTGTCAATCATTTTAGTCAAAGAGAGGTTACCAC
ATGTTATCGAAAATTCCAAAGATGGTGAGTCACGTTGGAG
ATACATACTCAGAGTTTATATTCTGCAATGTTTTGATGCG
AAGGCTTTCCTGGATATGAAATATCTTTTTTGTGTCCTGG
GAACGGTATTTAGTGAGTTATCCATTAATTCAGCTCTTAC
TTATTATGGATCATACGCCACCAGCCATGGAATTTCTGCT
AATGACGCCTACACCTTGATTATGATTATAAATGTCTGCG
GCATACCCGGGAGATGGGTTCCTGGCTATTTGAGCGATAA
GTTCGGTAGGTTTAACGTCGCAATTGCAACTCTACTCACT
CTATTTATCGTCATGTTTGTTGGTTGGTTACCATTTGGTA
CCAATTTGACAAATATGTACGTTAATAGTGCCCTATATGG
ATTTTGTTCTGGAAGCGTTTTCTCCTTACTTCCTGTTTGC
TGTGGCCAGATATCTAAAACGGAAGAGTTCGGTAAACGTT
ACTCTACAATGTACTTCGTTGTCGGTTTCGGTACTTTAGT
CGGCATTCCGATAACAGGTGCCATTATCTCTATCAAGACA
ACGGCCGATTACCAACACTATATTATTTTTGCGGTTTGGC
AACTTTTGTAAGCGCTGTTTGCTACATAATTTCGAGAGCA
TACTGTGTTGGCTTCAAGTGGGTCAGATTTTAAAAAGTAA
GACAGTGCCCTTTATAGATCTTCAAAAAGTAATGCAATAA
TATTTTCTTTTAGGAAATGTGTAGATAGACTATTTAATTA
AAATTTCCTTATGTTTTTTTTTTTTTTTTATTTTTCCGAA
TTAAAGTCACTATTTTTGTACAACTTCAACTTCAGCCATT
CAGAAATCTTGCAATCTTGCATTAACGTAGAGGCGTATGA
ATTCTCGTAATAATTAATTAGTTTTCCTGAATTGATTAAG
TCAAAGTGCCCGTCAGTCTTCTCTTTCAGCATCTCAACAC
GTAAATATATCAGAGGAAGCGTGATGTTATTGATAAGATT
TAAGGTATCTTTTGTTAACATATGAGGGGAACACATAATG
CATACTGTTTTGTTGCGTTGACTATGTGATACTAGTGAGG
TGAATGTTCCTACTAACTCACGGAATTCTCTAGGAGATAA
TTTTGATTTAGTGAAAGCCTTACATTGGACTAGTACTTTC
AATGGTTCAAAAGTATGGTCGATTATCCTATACTTTAAAG
GTTTCAATACGAAGCCATTTTGCGAGTTCGTTCTTTTTAT
GTTACTAGCCATTTCCAAATTGGGCATTAACGATGAAATT
TTCCAATAAATATCATCTACTGGCCAGCTTCCCTTTATGT
CTACGCCACCATCATGGGCGCCACCGGTTTTTCTCAACTT
TGTCATTCGTAGTTTCTCAGATAACTCCCTCATCACCGTA
TATTCATAAAGATTTCCTTGAAACACCGTAGAATGGGCGA
CAGCAGCATTTTGTTTCACATATGCTTGAATTGCAGGATT
ATTGAGCCATCTTCGTCCCAAATAGTTTTTTATCATGTTT
TATCATGTTTTACCGTTCTTTACCGTGTTTTATATAGGAA
GAAGCTTTAGAAATTTGCTGCAGTATTTCGCTTCCTGGTC
GTTAATTTCTATGTATCGATCAACCATGTTGTTTTGCTTT
TCAGTTGGCCTCGATAAATAATTTGAAAAAAAAAAAAAAA
AAAAAACTAGCAAACCAATGAAGCGGCTTGGCTTACAGGT
ACATTTTACCTTAGCGCTAAATGATATTGTAAATGTGACT
TGCATCTTCTGAAGGAGCACTGTAATGAGTACTGAAAAAC
TGGAAGCTTCGGAGGAACCACAGGCTCCCTTGGCCAATAC
ATCTGAGACTAACTCAATAAAGGGAGATACAGAAAATATT
GTAACCGTGTTTGACCTGGCAAATGAAATAGAAAAATCAC
TAAAGGATGTTCAGAGGCAAATGAAGGAAAATGATGATGA
GTTTTCACGCAGTATACAAGCAATTGAAGACAAGCTTAAC
AAAATGAGTCGGTGAGAGCAGGTGAGTAGTAACATGGAAA
CTTCTAATGCTTTTATTCATAAAAAGAAAACGCGTGCTAT
CGCGTAACTAGGTTGCAATTAACTACAGATCGTGCCAAAT
ACGTGCTTTTTATATGGTTTAGAAATATTAATCAACTGAA
ACTTAATAATATATTCGCATGTTTTTGGAGTCTCTGGGAT
AGCACTTCACCTATCCTTGGAAACTTGAAATGGAGAAGTT
TTAACTAAATGACTTTTTGGCAATTGCTCTCTTATAATTC
AGTACACTGTTGTTAATGTAAGTTTGTAGATAAATACAAT
ATGACAAGTATCAAAGCAGGCTTTAGTTTTCAGCAGTTCA
ATTATCTTAGAATGGATATGAATTAGTTAAAGCGGCTCGA
CCCAGTTAGACTTAATTTGTCCTCTTCATTCACCATTTTT
GCAGCGATATCACATTTCATTGAAGGGAAAAAGGTGACTG
AAATATGATTACCTGTCATTTATCATTATCAAACTTGAAG
ATAGTGGTCAAGAAGTGGCTACGGTTCATTATATAATGCG
GTCTATAAGGCTCGTTAGTTTAATTGTATTCAATGAAAAG
TAATATAAAAATTATATCTCTCACGTCACTTATTTTAATG
CACAATACATGATTCATGCTTCTTGATCAATTTTGGTTCT
TTTATCAACATGATCGTTTGTATCTTTTGATTTGTCACCA
TCGTCGTCGGGAGATTTGGAACCGTTGAAGCTCTAGTGCT
TTCATTTTGGGATAAAGGAGTATCCTCTCTAGTCGCTGAA
GTTCTACTCCTTTTCTTCTTATTTGCGTCAGGTTGCTCAT
ACTCTCTTACAATTAAAGTTAATAGCGTATGGACTCTTTT
GATAGCTCATGCACCGTTCTTGTCTTTATAAACCAATCAA
AAGTGAACAAATCACTCATCATGATTTCTTGCTTTAATTT
TTCATAGAGCTTGTCAGCACGAAGTCCGTACTTGTTAACA
GCTAATAATAAAAATTTATCTTCTAAGGTATTGTAAGTTC
TTCTAGCATTATTAGGTGGATACTGTATTATCAGCTCATG
TAATGGATGTTTACACTGTTCGATTTTCTGCCTCAATAGA
GTTTCCTGGAATTTCAGTTTTTCATTTTTTTTCACCAAGT
TCTACATTATGTAAATACTTCTCCCACCCATTGATTTCCT
TTAGTCTTTCCCAGAATATTTTTGCATACACTTCAACCTC
TTCTGGTGTTTTGGAATCAATAGATTTCTTAATGTTTTCC
ATATCATCTCTACCGTATTTGGCGCAGGCGTTGATAAACG
CCATAAAGTCCCTCTTATTCCAGTTAGTAAAGGCTTTTGA
TATCAATTCTTGCTTTCGTAATTCATCTTCTTGGGTAAAA
TCCGGTGCTGAATTAATCTTCTCTTGCTCCTCCTCAATCC
TTCTTTTAAGTTCCTCATGGCCTTTATGACCTTCTGTATT
AGCGGCATTTTGTATTCTCCTTCTTCTTCTTCAGCATCGC
TTCCTTCATTACGTATATCTCCCGTAATATCATAAGAAGT
AACCTTATAGTTGACCTTTTTCTTGAAGTAAAGCTGTTCC
TTTTCTTGTAAGGCATCCAACTCCTTGGGGAAGAACTGGA
AATCTTGACCGTGTATAACCTTTGGAGCGCGGGGTGCTTT
TGGCTGCGGAGTTTGCTTGCTTGCTGATTTAGAGCCACCA
CCAATAATTTCCTTATAATAATCGTCAACTGAATAAGTGG
TTTGCTCTCTTCTTCTTTCTCTTCGGGAAGGATTAATCCA
TTCAACTACTTTGTCGTTGGATTTTTTTTTGAAAGCTTTA
CCATTCCATTCGTAAGCAGATTGGTTCTCGATCCCATTGA
ACTTTTGTAAGTCGTCAAGTCCTAAACTTTGGTATTTGGC
ATTTAGTTCTTGTGTCTTCTGTTCCCCCTTTTCAAAATAT
CATCGATATCAGCATCAACAGTGACTTTACTTGCTTTCTT
TTCAAACATATTTTTAGCGCCAAATTGAATCATATCCAAC
AGATCATCCTTTGAGTTACCAAGAGATGCAGTTTTCTTGC
CCGTGCCCTGTTGGATAACCAACTGGTCTAGTCTCAGCTT
TTGTGCGGCACGCTCAATGACTTTCTCTTCAATAGCATTT
TCTGTGACAAATCTATAAACATGAACTTGTTTCTTTTGAC
CAATTCTATGCGCTCTATCCATTGCTTGTAGATCAGCTTG
AGGGTTCCAATCAGAATCAAAAGAATAACAGTGTCGGCTG
TGACAAGGTTAATACCTAAACCACCGGCACGTGTTGTTAG
CAAAAAAACGAACTTTTCAGAATTAGGTTTATTATACTCA
TCGATAGCTTCTATACGTTCTTCATGGCTAGTAGAACCGT
CGATTCTGCAATATTCAAAATCTCTAAAATAGCAATAATC
TTCTAAGATATCCAATAGTCTCGACATTTGACTGAAAATC
AATACTCTAGATCCCTTTTCCTTCAGTCTTTTCAGTAACT
TATCTAATATAATCATTTTCCCGGAATTGAAAATCAAATG
TTCATCGGTAGTGTATGGAGGTCCAGGTTCTGCGCCTTCA
AAAGATATGGATGATTACAGCATTTCCTTAATTGCATAAC
AATATTCAGTAACCTCGTTTTGCCTTCTCTTTTCCAACAG
CACCGTTAACAGCGTCTATATCCTTCTCTAATAATGATTT
ATACCATTGTATTTGCATGTCTGTCATCCCCACGTAAACA
TTCGTTTCGATTTTAGGTAGCAAAGATTTTTCGACATCCG
CTTTGACTCTTCTCAGTAAAAAGGGGTTTAGTACTGAGTG
TAGCTGTTGGATTACAATTTCTTGATCTTGTTCCGAATTG
TTTTGTTCGAACCATTCATCAAAAGTTCAGAATCTCCAAA
TATATCAGGTAATAAGAAATTTAGCAGGGCCCATAATTCG
TGTAGATTGTTTTGTAGAGGCGTGCCCGTAATCAATAATC
TATTCTTAGAGTAAAATAATCTAATTATTTGAGATAACGC
GCTTTGTTCATTTTTGATCCTGTGAGCCTCATCAATAACA
ATATATTGCCAAGCTAATCTTTTCAAAGCATTCTTTTCTC
TAATGACCATTTCATAAGATGTAATCAATACATCAAATCT
AGCTTCTAATATTATATTCCGTACTATATCAGCTCTTGTG
TCTTTATCACCATGTAACACAAGGACATTGACGTTTGGAG
TCCATTTAAGAAACTCTCGTCTCCAATTATCTAGTGTTGA
CTTCGGTACTATTATTAGAAAGGGTCCCTCGATTTGTTTG
ACGTATCTCAAATAACCTAGGAATGAAATTGTTTGTAAGG
TTTTACCCAGCCCCATTTCATCGGCCAAGATACCAGATAG
TTTGTTTTCGTGCAACGATATTAACCAGTTTAAGCCTTGA
ACTTGATAGTCTCTTAATTTTCCTGACTTGACGAAGGAGG
GAGATTCTGAGACGAATATGTCTTCCTGATATGTATCTAC
AATCTCTTCTTCCTCATCAGCCATTAATTCAGCATCTTCC
TCCTTTTCTGTTTTTCTATGGTGACGTGATGACGAACTGA
CGGTGCTGTGTGATTTGGAAAGTTTGTTTGCATCAGAATC
TAACTGTTTTAAGAGTTTTTGAATATTTTTATCATGTTTT
GCCTTAATTCCAATAAAATGACGGAAAAGGTCTGTGACGC
CTAATAAATATTTGAATCTTTTGTACGTATCGGACTTGTC
CTTTTGCTTGGCGTATTTTGGATCTACATCAAGTACGAAT
TTTTTCTTTCTTTGAGCCCAATATTCTGGTGGTCTATCTT
CTACTGTATATATTTCTTTATCTGATAGCTCTTCACTTTG
TCCGATATTATCATCATCACTACTGCCATTTGACTTTGAG
TCGAGAGTATCGACTAAAACTTCTGAAGGTGACTCGCTTT
TGCTATTCTTGGTATCACTTCGTTGCTCCTCTTGCTGGGT
CGTCATGATCTGATTGTAAGTTTTCCTTTTGTTACGACTT
AAACCAACAAGACGGGTATTATTGGAAAGTAAATAAAACA
AACCACAAAGAAAGAAAACCGTTTGCACAAACTCCTTGAG
TTATGCAAATATACTTATCAAAATTTAACTGAAGCTGAAA
ATTTTTGAGTCTGCTTTATTTGATTTTTTTTTTTAGGATG
GCAGGATGAAATTAGAGCCATTGTACGTACGTTACGTTTT
TTTGTTCATTTAATTACAAGAAGCGCCCGTTAATTATGAC
AACTGCGAGTAGATACTAAGCAACGACGAGTAGCGCAAAA
TACCATGAACTGAATTGAATCGTATTTAGATGTACGTATG
TGTTACGTAATGTATAAATTTTGTTTTTAGAACAACACTC
TTTCCTTGGCCAACTTAGTAACATTTATACTCTGCAATCT
CGATTTATCGGTACTGTATGTTACTTTTAGTGAGATTGAA
CTTTTGCCTGAGATTGTAATTGGTATTTTCTATATTATCG
AAGAATTTGTCAAAAGAATAGCTGTGTCTAAGGGACCACC
TTTGCCTCTGGGTGAAATTGGGTAGAAAATATGGGTCTTT
GAAGGTGTATCATGCCTTCGTTTGATTTGTCGTTTAAATT
AACAAAATAAGGTTTCCATTGGTCCTTTGGTAGGGTCTCA
GGATCAACTGCATAGCCATGATTTTGAGATGTAATGTGGC
ACTGGCCGGTAGTCAAATCCATGGCAGGGATGTTGTGAGC
CCTATTACCATATTTCAATTTGTGAGTAGAGGCACCGGAG
GCCAGAGCCAAGAGTTGATGGCCTAGACAAATCCCAAAAA
TAGGGATACAGTCATAAACAGGGTTATTTAGTAATTCCCT
GACGTTGGAAATTGTAGCTTGGCATAGTTCTGGGTTGCCT
GGTCCATTGGATAAGAAAATACCGTCGAATTCAGAAGCAA
CATCTTGAATTCTGTAATCATAGGGGAAAACAGTTACATT
GGCACCTCTTTTGACTAGGCATCTGATAATGTTTTCTTTA
ACACCACAGTCAATAAGAGCCACATTTGCCTTAGCCTTCC
CAGGTAAGGCAGAGACGTGGAAAGGCTTTTTTGTGGTGAC
TTGAGCAACCAAGTTAGTTTTCATGGGATTCACGTAGGGG
ACAGGGTCATGATCAGCCAACGTAATACGGCCCAAAGAAG
AACCTTGTTCCCTCAAGTATTGCACTAGTTCACGGGTGTC
TACGCCAGTAATAGCAGCAACACCTTCTCTCTGACACCAT
TGTGCCAGAGATTCAACAGCGGTCCAATGCGAATATTGAT
AAGCATATTCAGCGACAACGATGCCGACCACATGTATATG
CGGAGATTCAAAATACTTCAGTAAATTGTATTCATCGCGG
GCTTCGCCGGATGGGACACCGTAGTTACCAATCAAGGGTT
GCGTGAAGACTAATATCTGACCACGGTAGGAAGGATCAGT
CATGGACTCTGGGTAACCAACCAGAGAAGTAGTGAAAACT
GTTTCACCAGCAACAGATTTGTTTGCACCAAAAGATATAC
CTTCAAAGGAAGGACCATTTTGGATACAGAAAGTAGCTTT
TGTTGCAGCGGAGGACATTTGAAATATTTTTAGGAGTGGT
TTGTGATAGAATTTCTGATTATTAAGCAATGAAATTAGTG
GGAGCTAGTTTTCCAGATGTGGTCAGATATGTAGTCTTGG
CAGGTGTATTGAGAGTTCGATAAGCTAAACATATAATGTT
TTTTTTATTTCAAATCTGCAAAAGGGTATGTAGAAGAGTC
GATTACCTTGTATTCTTTGCAGTATTTAAACAATTAGATG
TTCGAGTGTATCTATGTGTTATAGTTCTGAAGAAAAAAAA
AAAAAAGAAAAAAGAAACGACGAGTCAAGAAAAGAAAAGA
AAAAGGAGGGGCATGAAAAAAGAAATTGACCGAATAATCT
AATGAACGTTGGATAGTTAAGTGTCTTACGAGAGAGCCTT
ATATATCATGTCATCGCCTTTTTTTCCGCGAGAGGTGATA
AGTGAAATCGCAACTATTTACTCATCATGAGGTAATGCGA
TGCGATGATGAGTCAAACACCCTTCCACGGGAAGCGCCAG
CCGGCGCCCTCGGTAAAGCCTGCACTTAACGGCCCCTCGC
TGTTTCTTGTACTTAGCGTCACGCGCTATGGAAATATGCG
GTGCACAGGTGTTTTTATAGGGGGGTGATGGATTACATCA
TACACGACGGCCGGGAACACAGCTGAAAATAACTGTGAAT
GCGGCAGTGGCACCCACTACGAGAAGCAGACACCACAGTC
CACGCTTACGTAGAAGCTGCCGAGTAAATGGGTGCTCTAT
GCGGGTAAGACGGCGCCTACCGCCGAACACCGCAAGTATC
ATTGGCACGTGATCGGTATCACTAGAAGCATCTCCTTCGT
CATTGCCAGCGTTTTTGTGTCTGTGGAGAAGTCTCTGTGT
GACGCCAAACCAGGAATACACAATGTCCACTTGATACATG
CCACACACAATGCAGTAGCATCCCAGTGTAAATGGCACGA
CCGTAACGACACGGATTGCGCGACTATACGCCAGGAAGAT
TAGAACATATCCGATCCAAAAGCCGATGCCTAGCCAGAGC
AAACCAAAGCCAATACGACTGATTGACGTGTGATTGGAGA
ATGGCGAGCGAGAAATGTGCGTCTGGCCTCGAGAGCGATT
GCTTTTTTCGTTGGTGACGCCCACTGAGTGGAATCTCCAA
TCAGATATTTCATCGTGGATGTTGTGTAGTGCGACGCGGC
TTAGAAATTTTGGGAAACAATCCATTTCTAGGAATTGGTA
AGTTAGGTTTTTTAGGTCGTCAAAAATCTCAATGTCGTAC
TTTCGCTCGATTTGTACGCTTTCTATTATGCGGTTCCGCG
TTTCCATGGGGATGTTGCTCAGGTACCGTTCGCTTTGTTC
GGGCGATACTAAATAGGTGTTGCAGAGACCAACTGCGCTG
TGCAGCAGTTGTTTTGTAGTTATCTGCGGTTTTCCGTCTT
GTTGGGAGCGCCTTTTCATTATCTCGTCGACGATCAGCGC
TACGTCTTCGTTTCTCAGGGCTTCTTGACCGATACCCGAT
TGGTGCTTCCAATCACCCAGCAATTCGTTTAATTTTGGTG
AAAAGGGCACGTCTGGGCCGCTATTTTCTAAGAGTTTATC
AGGTGCTTCCGGGTCTAGGTGCCCTTCTTCTATCAGTGCG
TTCAGCAAGTCAAATGTAGCCGTAGATGTACTTCCATTCT
GCTGTTGTTCTTGTGGAAAGTTGATTAATGATTTTCTTAC
CAACTCTATGTAGTTTTTGCAAAGTCGTGTATGTGTCATA
AGGTCAACCCAAAAGTCCAGATAGTTGATGGCATATGGGA
ATTGTGAAAGAAATGTATAAAAAGTCCAGAGATCAACTGG
CTGCGATGTCCTCTGTATTAACACTTCATACAATGTTGGC
AATCGTTCACGCTGGATCATCTCGAAATTTTGCATACTGC
TCACTTTGCTGAGCTCTTCCTTCATGATGAATGGGACGCT
CTTGAACTTTCTTTTGGCAGAAATTGTTAGAGGTCGTTGT
GCACAATGAATTTCCCGTATGTGTTTTATTGATATTTTCG
TTTTGCCCGCATTCTCGAAACACGAATATTTTTCCTCGAA
TGGCGGCGGGCGGCGAAGTTACATAACCAGCATTGCTCTG
TATTAATGTATGCTGGGTTTTCTTTAAAGTGACCCAAGAG
TTTGACACAACGTTGAAGCGTATCGCCAATTTTTTTTGGA
TTATATATACGTATTAATGTCTTTTTTATCGTATTTATGC
ATCGTAGCATCCAATGGTGCAAGTAGTGAAGAAATTGAGC
AAATTCTCCTGCACCAAGTTGAGAACAGTTTCTGGATATC
TTGACGAGATTTCATTCGAAACTTTGGTCAGACTCATATC
TTGAATAACCACACTTAAACAATCAAGTAAACTTATGGAA
AATTCCGTATACCAACGGTGGTTCCAGCAGCATATCTTCA
CGCAAAGGTCGATAATGCTATTGTCTAGCTCTCTTATGCG
TGAGCTTACTATTTCCAGGGACCATGTCATGCGAATTAGG
TGAGTTTATAAAATTTTTGACCCGTTGGCGTTCGTTTATA
CAATATTCCAGCAGTTTCCTCGCGCACCTTGATGAAAATC
TCTGCGATAAACCGTTCTGGAAGGCCTTGGCGGCCTCAGG
AAATGGCCCAGTCGACGTGCACAAAGGCCAAATAACTCCC
ATTCGAAAGTCAACTTATTGTGGTTGTTATTCTGTGCATC
CATGTACAGTTGTTCGGTTTGCCATAATGTATACATCTTC
AGGTCTTCATATAAAAGCATGAAGAGGTTGTCTAACCATC
GTTCACACAGCCGTTTAGCCCTCAGAGGCTGTTCTTCTTG
TTTGTTAACGTCCTTTGGTAACGAAGATGATGATTTTGGT
ACTCTTCTTCCATAACGAAAATGTTTGATCTGTACTTTAA
CAGATTTTCCCAGCCGGTGATCTGCACAATTTCTGTCAAT
AATCGGTATGCCAATTGGAAAGTAGATTTCAAGTTCGACG
CAGCTAAATTGACCAGCATTGGATCCGCAGAGCGGTGTTC
ATTCTGAACGTCTTGTGGATTCAACGACGTCACTTCATCC
AGTACAACGTCAATTGGCAATGGCAAATGAAGACTATTAT
TCGAAGGCAACGGAGCTACTCTTTTCAGTACGTATTTTTC
CTTTAATGGAGACATAGGGCATGAATTCAGTATCAGTAAG
GCATTTTCAATATCATTTAGCTTTACATACACCTTGGATA
AAAGATACCAAGGTCTAAATTCACTGGGAGAACAATTGAC
TGCCTCTTGCGCTATGTTTTGCGCCAAGCTGTAATCCTGC
CTTTTGTCTATCAAAAATTGCGCTTGTAAGCACAGTAATT
CAGATTTATAATCCATGCGGTTATTAGTGTTGTTTATTAT
TTTATCCTGCGAAAGCATATCGTATGTGAGCTTTATTGCG
TCTAATTCTTGATCACACACCAAAAGATCTTGATTAGTAT
TATGATCGCCTCAGGGTTGTCGGTAGCCAGATTCTTCAAC
ATTATTTCCGCCCTGCTAACATTACGAGTCAGCTTAACTA
TCTCAACGAGTGTTTCTACCAAATAGTTATTAGTGTTCGT
CACATTGGTAATATAATACGGAGCTCCCAATAATGGGCCC
TTATGGTAAACTATAGGAACAGATCAATGAACATTTCTGG
TACATCGTCGATTTGTCCTGCAGTAAACGGGTTCAAAATC
AAGGTTTCCACTAAATTTTGTAATTCTCCCTCTTCAGCGT
TTTCCTTCATTAACATGATTGACCGTACTACGCCACTTAC
GAACGTTTCAGCCCAAATTAAGTCATAATCCGCACACATC
TCTATATTTTGACTTTCACCGTTGCAATCCACTATAAAGT
TCTGAATCGATCCTGGAATATGAACGACGACATTTATGTC
GCATCTCCTGAACGCATTCCAAGTGGAAAATGAAATTCGA
GCAACATTGAAGGTTTTCTTCCTGCCAAACCAAACTTGGG
GTTTCTCGCTGATGACCTCTGAAATCTCCTTCAAAAAAAT
TGCGATTGAAGTTGGACCGGATGTATCGACACCCATTGAG
TAAAAAAATGTCCCTACTTCGTCCTTCAGTTTATCAAGTG
GATGGAGCTCAGCGACCATCGGGGCTCCATCATTGGCATT
TCTGCTGCTACTGTATATAGATGCATTTGTATAATTTGTG
GTAACGGCGGTGTCACTAGCATCGCCATTGGTTGCCATGG
AAGCGGCAGAGTCATCGGCTACAACGGCTGCAGGGGACTG
AATAATGGCCGCACCATTTCTACTCGTACTGTTTATGGCA
TTTGTGTTACTTGAAGTGGGCAAATACTTTGTTAGTGTGA
CCAAGTCTGCCGGCCCTAAGTCTTGAAACTGCGGTAACCG
AATTCTTCTCTCATGTAAAGCATAACCAATAAAATCTTCT
TTTACCTCTGGTATAGAATTCTGCGTAATCATCTGAGGGA
AGCTCTTCTTCCTTAGTTCTTTATTTTTTTGCGCTCACTC
CCTTCTCAAACACTTCAACTTAATAACAGCACTATTTATG
GAAAAAAATCTTAAAATAATTAAAACGCCATTGCCTCGAG
GCTAAGCTTACGCCCTCTTGCTATATTTGCATACGTTTTT
CAGATCCTTCTTCTATTCCTGGCTCAGGTACCAGGTACCG
AAAAAGGTGAAGAAAAAGGACTTGGAATGTGTTCACGTGA
CGCTATCGACACCCGCATGACAGAATCTTAAGGCAATGCT
CGCAACTTTCTTCCAAGATGCGTGAAAATGCTTATAAGTC
TTACTAAGCTATCAAGACATACTGAATTTGGGTCACTACG
TCTCATTTATCGAACACTGATGAAAAGATGGTAGGCCTGA
TACTTGGCCCAAATGTACGCCAGTCAACTTTGCATTGGAG
GGTAATAGAAGCAAGGATTCTGTTACCCTGACTATGTTAC
CCTGATTGTATTACCCGACCAAGAGAACCACGTAGAACGT
CATGGAACAATTCCTGGAAATAATCGATCACCATCGTTGC
CTCTTTCATGAACGGGCGCCCCTTGACGGTGGTGGTATAT
ATTAGGTAGCTGGAAAGGCGCCTGTCGCTTAACCAATAAT
AGTTTCATGTGTTAGGGAAGGTTGAATCTACGCTTCCATA
ACTGTAAAAGCTAATAAGCTAGAAAACAAAAAAAGTTAAC
GAGCAAAATCGTAAAGAAAAATGTCTGACTGGGATACAAA
TACTATTATTGGTAGCAGAGCAAGAGCTGGTGGTTCTGGC
CCAAGGGCCAACGTTGCCAGATCTCAAGGCCAAATTAATG
CTGCAAGAAGACAGGGGTTGGTTGTTTCCGTTGACAAGAA
GTACGGATCAACCAATACGAGGGGTGACAACGAGGGTCAG
AGGTTGACCAAGGTCGACCGTGAGACAGATATTGTCAAAC
CCAAGAAATTGGATCCAAATGTCGGTAGGGCCATCTCGCG
TGCCAGAACAGACAAGAAAATGTCGCAGAAGGATTTGGCA
ACCAAAATTAACGAAAAGCCAACCGTGGTAAACGATTATG
AAGCCGCTAGAGCTATTCCAAACCAACAAGTTTTGTCTAA
GTTGGAAAGAGCCTTAGGCGTTAAATTGAGAGGTAACAAC
ATCGGTTCGCCTTTGGGAGCTCCAAAGAAGAAATGAAGAG
GTCTTCTTTCATTTGTTCCTTTCTTTTCGCACTGCATGTC
ATCAATGAAGCATTCTTAATAATGTACATTATTCTATCAT
GATCGTTTTATGGTTTTTTTCGTTTATTTTATCATTTTTT
TTTTTTTAGCTTTTTTCCTCTATAGAAAGTGAAGTACACA
CGTATATATTATGATTCAGGATCTTTATTTGGTCTCAATT
TTAATATTTTTTGCAAGGACTCGATTAATCTATCTTTTTC
TATCCACCTATTTTCAAGCCACTTTTCTAAACTCTCATCA
TTGTATGCGAGTAATGGTTGAATTTGATGCTTTTTTACAT
TTACCATCACAACAATGGGGTCCTTATCCTTTATGTTGTT
TTCAGACTCCATTTCTGGTTGAATCATCTCAAAGATTGTC
GGAGATATTTGCTCTAATTGATAACCTTTATGAAGTCTCA
AATCTCCGTTGGTATGATCATGCCCACTATCAGTATATTT
GACTCGGTAATAAATTATGGTGACATCATATATGTATGGA
TTGATTCGTACCACCTTGGGCTTGCCGCTGCTGATTTCTT
CCTTTTTGTAAGTAAGTATGAATTATCTACGATCATGGGC
GGCGTCGTCTTATCGGATACCTTGGAAGACTCCATTTTCA
TGCTCTTGTGAACTAATTTGTCAAGTTCTCTGTGAAACAG
GTATCGGGCCTCTTTGATTATATTGTTACGGTTTTTCTTT
CTTTTGATGTTTTTAATTGATGAAAAAGCAGCCATCAAAG
TGGTAAAGTTTTTAAATCTTGGGTATAATAAATTATAGAA
GTTTATAACAAAGGGAAAATCTTGGTGTAATTTTCTTTGA
ATAATTGATAGTTCCAAACTCATGATATTGACTTCGGGAA
AAATAGTAATAGCTTGATTGTTTTGTCTTTCTAAAATATC
TCTTAACTCATTCGATGAGAGTGCGAGTGTTTCATCTTTG
AAGAATATGTTCTTTAGTAGATCCAATCGAGGAAAGTTAA
ACATTTTTCCCCAACCAAGAAATTTTAACTGAGGCCATTC
AGCTAGATCTTCCCCTTCCTCAGCTTTTGTAGAAATTCCC
ATTTAGTATAAAACTTGGTGGGACAACTTTTGAGAAAAAG
GTAATTAATCAATGTGTAGTCATTCACTGATCGATGATTA
CATATCATTAATGTGGTTTGGAATTTGCTATCTTTAAAAA
AGTTTAGGTCATCACTTCCCTCGGTTATGAAAATTTGGAC
GTTTTTTTTTTTCGAAGGTCATTTCAACTAAATGTAGCTG
AAACCAAATTTCAATCGCCTCCAGCACCTTGTCTAAAGTT
GGTATTATTTTCAGTTTACTATATGTCAGTGCCCTCGAGA
GCAGCCGAATTTTGTACTCACCTATTATGGGCACATGCGA
CCAAAATCTGTCATATAGTAAATGCAGTCTAAGACAGAAG
GAATTCGTGTTAATGAACTGTAGGAATTGATTGATTGCAG
TAAAAAAAGAATGAAGGTAAAAATAGCCAAAAGAATAAGC
AACCTTGGGGTCAGACTCAACCAATCAGAAATATCTAACT
GTTTGAACTGGACCCTAGAACCGACCATATATGTTTCGAA
GAAATCAACAAAACCCATCTTAAAGTTATACCTTTCGTTT
AGTTTTCTGTGTGGAAAGAGAAATTTTATTTGATTAAGAT
TAACAATGAATCTATTATGGTGCATATCTTGCCCTGTTAA
CTTTCAATTTTTCATTTTGTGTCGCTACATGCCTTGTTGA
CACTCGGTTTTTTTGAAAAACAAACCATTCTCGCAAAAGA
TCGGATAAAAATGAAAACTTCCAGACAGTGGAATGCACAC
ATTAATTAACGGTGATGCGAGGTGCAACAACTGAGTAATT
TAATACCTTTGGTAATGCTATTGTTTCCTGGCTTGAAGCC
TGTTCTTAATGCTTCCACTGTCATTGTAAATCCTGTACGA
GCTGTTTTTCCAGGATTAGTACTTTCAACCAAAAGATCCT
TTTATAGCATTAATCGTTTAAATGCTGAAAATAAAATAAA
CGATATTGCAAATACGTCAAAAGAGGCATCCTCTTCAGTG
CAGATGTTTAAGCCCCCAGAGTTCTCTCAATTTAAGGACT
CTTATCAAAAGACTATGAGAGAATAGCAAAATATACTTTG
ATTCCATTAACAATGGTACCTTTTATGCCTCCTTTACCGG
CGGGGTTATAAATCCTTTACTCGATGCGTCTTTATCGTCC
ATTTTTGATATATTTACAGTATGGCTTCACAAGTTGTATT
ATTGACTATATACCGAAGGAAAAGTATCCAAGATGGCATA
AGCTCGCCCTTTATTGCCTCTATGGAGGATCCATGTTGTC
CCTGTACGGTATCTACGAATTGGAAACGAAAAATAATGGT
TTTGTTGACCTGGTAAAGAAACTTTGGAATGAAAATGATG
ACCATTTGTATATATTTGGAAGAAACTGACTCACCCATAC
TTTTTCTTTTTTTGCATTTCTAAGATTTCATTTTTAGAGT
CAGATTCCCCATGAACTTAACTTAGGAGAGATTTTATAAA
AGACAAATAAGCAATAAAATATATCCTTCTTCTCGAAATC
CAGATATATATGTATATATCGATCTGCTTGGATTGGTACA
AGACGATCAATTCTTGTCGAGTGAAACGCCTAGGGATACA
GAAAGGAAAAGTAGGAATTCGTGATTGCTAGTATTCTCAT
TCTGTCTAAAGTGCCTTTTATTATTATCTGTATGCTTTTG
TTTCTTTAATGATGAGGAACGAATTTTTATACTACAAAAA
ATAATGTTTACAATTTTTATCAATGTATTGAAACATTTTA
ATATTTGTTAGGATTCGCCTTTATTTCACAATCAAAAGGA
AACACATAAAAAAAAGTGTCATGCTCTACGTGAATAAAGA
ATTAGTGAAATAATAATAAGGCAATCAGAATACAACTATC
GCACTATCTGCGAAACTTTTTACTATATGGGTATAAATGC
TAAACGGAAAACTTGTCCATAAAACTATGATTCTTATAAT
AAACGATGATACACGTTCATTCATTTTTTATCGACGCTCA
AATATAGGGTGGAACTGTTTAGTCAGCACCCCATGTATAT
ATATAAAAGAGACTTCAGTTTCTGCCCTTTTTCCTGTAGG
AGTGACCGCTCTACTCACCGCTCTTCTATTTTTCATAGTA
TTAACAAGTTCTTTTCTGTCATGTAAAATTCGATGAACGT
AATCATGTTGGCCTTTCGCGATCAATATTCTCAATATAAT
ATTCATTACTTCTGCATCACGTTCCAGTTGTTCCTTAGGC
TCTTTTACAATGTTAGCTACTAGCGACTTTTTCGAGATAT
TGTTCCAGCGGATTTATTCGTAAAAGTAATCGGAGTTTTC
TTCAGATAAAACCATCTCAAATACTCTTCATATAGGGGAA
TCAATCGCTGAACTTCATCCTTCAATTCGGAGACACTTTT
ATCATAAAAAGCTGGGATCAGCAATATATTTTGGTAATAC
TCATTTTTCAATTCTGCAAGAGGGGACCTTCTCCTTTATT
ATGAAAAAATCTACACACAGCGCATCAAGCCATTTGAATA
CAGCCTCGATTTCCGCTTGAGTCAAAGGACGACCGTATCC
TGATACCGTTTTTGTGGTTGAAAGAGTATTTTCCCACAAA
GATTTCTTTGCTGAACGCAATATATTAACTTTAGCGCTAT
TCAATGCAGGTAGAAGAAGTAAATCAGCGTTCTCTAAAAC
GAGGTTCCACGCTCTTAGCATTACCATAAACAACAATCTC
TGTGAAAGTTCTGATGCCAGAATGTTCAAATTTGCGTTTA
AATAGTCAAATAGTGGTAAAATTGCGTCATATACTGCTTC
GTCAGACGCAAGTGCAGAACCATGGTGACCACACACTGTT
TTTAATGTGGTTCTCGAGAAGGCAAATGCAATAAAATCAG
AAAATTTGTTGACTATTAGGTTTATTGCACGATCTCTTGA
CCTGCTAAAAGATCTATATATTCTTCCCATAGAAGAAACG
GCATCTATTTTCTCACTTTCCAGGGATATTTGGCAATATA
AAGTTCCCTGCGGATTCAATGTGAGCGAAAAATCGATAGG
AAACCCATCATCCTTGAGCTTTCTCGGAGTGAATTTCATA
TTGGCTTTTCCACATAGATCATCTTCCGCTAAATTCTTTA
ATCTGCTGTGTGGGTGGTGCCATATAGTAAACATAATATC
GTTCGACTTTCCGAATGGAGACTCAAACACAAACTCTTCG
TCCCATTTGGGAGTAATCGATCTTGCAACAATCTTAGTAG
TACCTATTTCCCGTTGTAAAGTGATGTTTCTCATGGAAAC
GTAGGTGTTTGAAAGCCCCGTTTTGCTGAAGCCTTTAATA
TTTTCAGCACCGATAATTCGAAGGGTATAAACTTGCTTCA
TATTCTGGTCATCGAATGACTTCCCATTATCCTCTAAATT
ATGGGAGGAGTGGTACTGTGCAATAACAGAGGATATTTTT
GATGGATCTGCTTTTTCTTCGAAGCTCTCTAACAGAAAAA
GTGTTTTATCAAGATCATTTAGCAGTACGCACGTACGCTT
CTTGAACTGATATGGAGCAGGAGCTACCATCTTCGGAGTT
GATTTAACTACATTTTCAAATCTTCAAACAGCCTACTACT
TCTTGATTTTTCATGATTTACGTTAGCGTTATTCAGGCTA
AGTGAAGATCGAGTGTCTGAGCTTTCTAAAGAGTAGGATG
GTTCATCACCCTCCTGTAAATCTCTCTGGATCAATTCCAT
TAGTTGAGCTGAGTATGAAAGCATACCATCTGAAAACGCC
TTTAATATTACCGTGATCATTTGTGCCAGTTGAAATTCAT
TTTGCCAACCAAATTTCTCCAACATGCTAGTTGATTCATT
TATCATTTTGAATATGTCCAAAACTGATCTACTGAAATGG
TCCTGGTCATTTACGGGTTGCCAATTCTCGCTTTCTAGTG
AAGATTTAATAACTTTTTGAACATTACGGCTCACATCATC
ACATAATCGAGTCAAATATTTGATGAAATAATTTTCAAGG
TTAAAGAAAAATTTCCCTTTGGCTTTACCTGCAGGTAAAT
CTGTCTCAGTTCTTTCAGTACATCATACATATCTAGCGCA
TCTATTGGACCCAACTTTTGTCCAGTCATTTTCATGGTAC
TCTTTTCAGCGGTTTTTATTAGATTTAAAGAATCCGAACC
GTATACTTCACATAGAAATACTGCGCATTGTCTAGGCAGA
GATATTTCGTCCAATAAAGGTTTATTGTAACGTTTTTGAA
TCGCTTTTATGGCTTCTATAATTGTTTCTACGAGATTCTG
AACGTTTTGAATTTCTATTGCGTTAGCCTTTAGCATATCC
TGCAGAAGGGAGACAAAATAATCCTCTGATGCTTTAAAAG
AGTCTTCTTAAATAATTTGATCCAGTATTTCTTTACAGCT
ACGGACTGCGTTTCATAGAATTCCATTACTGGATCCCCAA
CAATGTTTGAATAATAAAATGACAAAACTGGAGAAAATTT
TGGCTTTGTACCTGAAAATATCGCAGTTAAAAGGTTATTT
ATTGTCCTCATAGACTGATCAGTCGTATGAAAAGGTTTGC
AGCCCATAAATAGCGATCCTGAGCATTCCAAGCGGATGGA
TCCAGATTATCCTCTGAACATAAATATTTATTGCGGATGA
CAGAAAACAAGTTTTCAGTTATTGGGATATTTAGCTCTTC
ATCTCCTAGAACACTTAAATTTGCTGCTGAATAAACCAAC
GAGGAGATGGTGGAAGGATATTCTATTCTCCAATACCTCG
CTGATTTATGAAAGAAGAATAGAGCTTCTTGAGAAAGATT
TATGGCATTTACAGCATTAGAACACTCTTTTTTTAAAACA
AGGCCTATGAGACGGACAAATACGCTTTTTGCATCCTTGG
GTATAAGACGGTTTCCGTGAGAGGTAACCTTTTCGCCTAT
CTCAAATCGATCCATTAAATTTGCAATTTCAAGAAGTTCA
TAATTCTTCCATAAATTGTATTCTCTGTCACTTGAAAAAT
CAGAAGCCGTCAAAGTACCGTTGTCTTTCTTGATTTTTTC
CTAAGATATCTTAGTTCACCGCAAAATATGGGATTTGTAC
AATCGTCCTTAACAGCCATTACGTCTTGGTGAAGCTTTGT
TTCATCTGTTTCGAATAACTGCATAAAATACTTCATATGT
GAAATATCTTGGACTTTGAAAGAGGGTTGCTTATTGCTAA
TCGTGCTCCCGGAAATGCTTCTATATTGAGGGACTGTGGC
AGGTGAGGCGGCTCTTTTCTTCTTTACTGTTGTCTCGCCT
TTTTAAGATTAATCTTATAATCAAGCAGTCTCTTTATGAT
ATTTGCACAACTATCTGGAAGTACATCAATTACTAGGTCT
ATAAAATAAGCAACTTCACTGAACAGCTCGTCACGAGAAT
TTTTAATAGTCATTTTCTTTAGTTCATTACTGGCAATATT
TGTGAAATAACCGACCACCTCCTCCATTTGACCCATCTTG
GAAAATGTATCTGCACTAGAAGAATCGAGCATGCTATAAT
ACATCTTAACAATACTTTTCCAATGCATCTCATTCGGCGC
CAAGTTTTTATTTCCTGAAATTTGTGCCAACTTCCCTTTT
AATATACGTAAAGTTGCCTGTACTATATCGCGTTCCGACA
TATCGTCTTGTTTGTCAACCACTAGTTTCTTCCCATGTTG
CGTTTGCTGATGATTCGTTTTGTCAGATAAAACCCTTGAC
GTTCCTGTCCTATTCGATAGCAAAGCTGCTTCTTTAAATC
GCGGTTCGTTGATATAATCCAACAAAATTAGTTTTAAAGT
GTAAAGATAGACATCTGATGTTGGTAATTCGGTATTAATG
ACGTTGCATATTGACGGTATTTCCACGGATACATCAGATA
CAGTAGATGATAATGTGGAGACTGTTCGATTCATAAGTTT
CACACTAGCTGCAAAAGCCCTATAAAATGCCGGCTTATCC
TCTTAATGATGTGAGAACGCTACTAATATTCAACTAGGAG
CAGAGCTATTCGCCTTTCTATTTTCTACGTAGGTATATAT
ATACAAATCTCTACATACTCATGTATCTTTTCACCCGGGA
ATGTTAACGTTACAAATTGTAGGCAGCTACCGAAAAATAA
GGCAAAAGGACTTTATAATAGAGAGGCCATTTTTCATTCC
TATAGTGTTGCCTTAACAACACAAATTTCAACGCCTTGAA
ATTTTCATGATATCCTTGATTCAAATGCCCTTTGTATCTG
ATTGCTCGGAATCTGAAACGATGGGCTTTTCCTTTCTACG
GACTTCTTGGATAAGAGGAGGACAGTCGCTTATTTTTTTA
GGCTCTGTCATATGACTTGCCAAAATTTTGTGCATCTCAA
ACATATTGGTACTCTTGCCAAGTATTAATTCTAATTTTTC
GTCGCACAGTATTTCTTTCTTGTTGTTAGGATTCTGCAGA
TTATGCGCTTTAATATATGCCCAGAGTCGTCGTACTACTT
CGGTCCTCGTCAATTCATGCTCTCCTAGCAAACTCGCTAA
TGATTTAGATAGTGTAACTTTTCGTGTTGAAATAGGTGAC
TTACTAACAGTCCCTTTTTTCTTCTCAACATGAGTACCTT
TGGTTTCGCTATCGTTCTTTTCCTCTCCAGATGATCGTTT
GCTTACGGTAATTTCCTTGGTGAGCTCAATCGCCAAAGTA
GCATTTTCCTTTAGCAGATCCTCAAGAGATCTTTCGAAGC
GCGGCCTTTCTTTTACAAGATCTAGATGTTTCCTAATCAA
TTTGTTAATTGCTTTTCCCTGTGATTCAACGTCGATTGCA
TATACTTCTTTCAAAGCCATCCTAACCTTTTTAGTTGTGA
CCGTTTCCAAATCCATATCAGAGAGAAGAATATCGATCAT
CGTACTATAATCGTTTAATTCAGCCATGGCAACGCAAAGA
AAGCTGTCAACGAACGCTTTAGTACTTGTTAAAATTTTCA
CCTATCTTATTCTGATCTCATCTTGGACTACTGCAAAAAT
GTATCAAAATATAGAACGGAATTTTGATGTTTTTCTAATT
TACAATTATTTAAAAATATTATAGATGTAAGGATACGTAG
ATGTGAGGTTATGCTGTAGTTAAAAAAAAGGTTAGCGGAT
CGATTGGGGACGCAAGTAGGAAGCAACAACGTCTTTCACT
ATCATAAGGCATTCTTCATATTTCTCCTTTGTTGTTTTTC
GTTCTTCTTGACTAAACGTTTTCTTTCTGCCCTATTCAAA
GTTCTTGGATCGATCAATTCATTGTCAGTGCCTTTTACTT
TATCATCAACTTCCACCAACCATTGATCATCTAACTTCTT
ATTTGCGCCCTTGTAGCCCCACTTTGGAACCCATTCACCG
GATGCCTCATCATAAATCATCTTTCCTGCCCTTTCCTTTG
GTTTAATACCCTTCTTAGCTGCAAACTTCTCCCATTTGGT
CATAGCCTTAGCCTTTGGCAGTGGCTTTTCTCTTGGTAAG
TCAGTGGTAGGGTCAGGAAGCTGCAACAAGGTCATCACGG
AACTTTGACCGCCGGTGCCACCTACAGACTCCGTTGTTGT
TTTCATAGGTAGTGATAATAGTTGATTGATTAGTAACTGA
ACATTATCACGAGTAAGACTCTTTATCTTTTCTTCACGCC
TAGCATTCGAAGAATCTAAATCGTTTTTATCCAAGACATT
ACTATCGAATGCTGCCAGGTTACCCAAATCGTATACCACT
GGGATAGGCTTTTCAACGGTGACTGGTAAGTTCTTGTAAT
CTTCTGCTGACATCTAGAATAGTATATAGGTATATGCTGT
CTGGATATACGGCTTAGTCGATGATATAAAGTACACTAAG
AAACGACCCTTCTGAAATCAAACTGCACTTTTTTTTGTTA
AAGGCTCATCTCATCACTTGGAAAAATTTTTATGCGTAGG
GTGATCGCGAAAAAGTATCTATTTCGGCAAGAGAAGCAAA
AGATGATGAAATTACTATTTCTGAATATTATAGTCGTGCG
CCGCCATTTGCATTGTAAAAGCTACAGACTATCACCATGG
TATATATATATATATGGTGATTATCTGCTATATACGACAG
AAATACCATACAAACCGTTTACTCGGCAACCTTGACTTTG
CTTTTGATTTCACTTTATTAATTAAAAATATACATAAGTT
CAATGTAATTGAAAGTACAACACATCAAAATATAAACCTA
GATATATAGAACCAGAAGAATGTTACAAAAGAGAAAATTC
AATTGGAGCTACGAATTCCTTAATATCTTCTTTGTGGTCT
TTGAGTTGGGTTTCTTTCTTGAATGTAGGTACCTGGAACA
ATGTGTTCTGGCAAGTTCAAGTATTCTCTCAAGTATTCAA
CACCTTCTTCAGTCAAGGTGTAGTAGTAGTATTGCCATGA
GAATTGAGTCTTGACGTAACCCTTAGAAGTCAAGGATTGT
AAAGCCTTAATGACATACAAGTTCTTGGTGTCAATTTCTT
CGTGCTTGGCTTGGTTGAAATCCTTCTTGGCGACAACAAC
ACCTTCTGTATAAAAAGAAATTATCATAGGAGAGAATGAT
GTTTACATCTCTCCGTTGAAATTGAAGATAAGTTAGTAAA
AGATCATATAGATGATTCGTGGTACTCGGTAAGGATCAAA
AGTTGGATCTCCGCGTAAAACAGTTTTACCGTTTTCTTGC
CCAAATATAGGACGTATACCATATTTCATACGTCTCCAGG
GTCGATGGCCTTGTGCTGTCCTTTCGAAAATGTCGTCACA
CGGTTCCTTGTAATTTCTTCTATGTAATCCACTAATATAT
TCATAAGAAATCCTTTAACCTCATATGCATGGTATCCATC
TGTGTGTTTGAAACATCGTGTATGTGAATGCACACTACCG
CTACTGTGTATACGCATAACTTCCCTCGCTTGACTTTCCG
TGTATCTTCATGCTTTCTGAAAGTTATTCTAAAACATACC
TTGGAATAAGTATTGGTGGATCTTGTTTCTGTCTTCCTTT
GGCATCAACATCTTGGCTACTTAGTTCGTACTGTTCTTGC
TAAACTTTGCTACTCGACCTTAATAATCCAGCCCAAAATT
GCGAAATCTTAATACCAGTGTTAATCTAAGTTACATGCAA
TTAATGGATATTTTTGCAAAAGAGCGTGCGTTACTAGATA
CGGTGCTTCCCACCGGTCTCCCTAGTGCCGCTCTCCCACA
GTATGCCTATCGCGCTGATAGAAATGGGGAGAAGGACCGG
AGTGAGCCTAGGCGTACCGGAGCGTTTCTCGCACACAGGG
GAAATTTGAAACCCGCCTAAAATTGTACTTCTCTGGAAAT
AAAAAAGAAAAACCGGTGTAACACCCATACAAACCCAGAA
TGCTTGGATGTAGGGAAAAATTGGCACTTCAACGTGTATG
GAAGTTGCCTTTAATGAAACCTATCAGGGGATCTTTAAAG
GACGTGTGTTTGCATTAGGAACATCGTACAAAACGGGGAG
CAAGAACTCAGAGTATATATTTCGAAAGTTTTTTCAATTC
TGTAGATGCCTCTTCAACTTTTTGGCAGGGATCAGATCGT
TGTACATTATGATAACGGCAACATGAGTAACGATGACCAG
AATCACCAAAGTGTTCTCGGATCTTGGACAAGAAGGGCAG
CAGCAGCATTAAGAACGTTAATGAACAAGCGAATACAACG
TATAACACTTACGCACTGGTTGCTGTTAGTCATATGGGTT
ACTAGCCTATGGAAATTTACCAGTCATTATAGACAGCTGT
ATGCTAATTCTGCTGTTTTTGCAACTTTATGCACGAACAT
TCTTTTATTTGGGATATCTGACATACTAGCACAAAGTATA
GCCTGCTTTTATTCATATCACGTGGACCCTATACCGCAAA
TACTTAACGATACCTTTCATCATGTTCAGAACAACCGTGA
TGTAGAAAATGGAGGAGGTTATGAAAGTGATGAGCTATCT
ATCTTCAATGATTTTACCTCGGAACATAGCTCCTACACGG
ATAACGACGACTATCCTGAACTTGATAGGCCATTAGCTAC
TTTCAAAACGGACACATTTGACTTCTTCAGGTGGGGGTGT
TTTATGTTCTGGGGATTTTTATATCATTTTCCAGGCTCCT
TGGTACAAGTTCTTGAATTTCTTTTACACTGAAGATCCGA
CAGTGGTACAGGTTTTTGAAAGGGTTCTTTCGGATCAGCT
CCTTTATTCGCCAATCTCTCTCTATTGTTTCTTTATGTTC
TCAAACTATGTGATGGAAGGTGGAGATAAGGACACCCTTG
GCAAGAAAATCCAAAGGCTATATATATCTACGCTTGGTTG
TAACTATCTGGTGTGGCCAATGGTACAATTCATTAATTTC
CTTATAATGCCTAGAGATTTCCAAGCACCTTTTAGCTCTT
CAGTTGGAGTGGTATGGAATTGCTTCCTTTCGATGAGAAA
TGCGTCTAAATAGTAATAATTTTAATTATAGAACATGGTA
CTTGTACACATACATAGATAAAAATCTTTGCTTTAAACTT
CTTTTAATTTCATTTCTTCTTGTATCAGTAGTTTATACTT
TTGCTACTCTTCTTTTCTTTAACCAACCTTTTATCGATGG
CGGTATATACAGTTGAGCATAGTAATTTAATATCACCCAT
ACAATGATAAACATTGTAAAACTGTTTGATATAGGGGTCA
GCTGTAACATCTTACCAAGGTATGATTCTGTATCCAAAGT
CATTAGCAGTAGACTTGCACCGATAGAGACAGTGATATCA
ACGATAAATTCAAAGTTTTTGACATCGGCTCTCTATATGG
TGGACCCACAGACAAAACTATAGCAGTCAAAATATATTGA
AAATTTGAGACGAAGAACAATACGGTATTATCTGAAGATT
GCACGGCGTCGTCGCCCCCAACGATTGGCTTGATGTACCA
GCTCATCTTTTGTACGATTATCCATGGAATGAACTGGAAT
AAAAACACCAAGAATACGCTAATCAAAAGAGGAACCAAAA
TCTTAGGTGAAACTAGGTTAGCGGAAGGCCTCTTTTATCT
ATCTTTTCATAGGATTTGGACCATGACATGCAAATTGCGA
TCGGAACGATCAGCAATAAATCAATGTACAGGAATTGGAA
ATCTCCCAAATTAGAACCACGGCTGTAAAGTATAGTAATA
GTGATGAATTGGATGGCAGAGTACAAACTCATGTACTGGA
AACATGCAAAAGATGTAACTAACGCAGCACGCCCTTCCCT
AATGACATCAAGTACGCAGCTAATATTAAATATCTTTGAA
GTGAACGGAGCAGCAACTGAAGCTTCAGCCTCCGAAAGGG
AAATACCTACGTCTGCCGCTTTGAGTGCCCCACAATCATT
TGCACCATCACCACAGAACCCAACTGTATAATCTAGCTTC
TGCAGCTGTATCATCAATTCATGCTTTTCATCAGGCGACA
TTCTTGCGTAGATTGATGAATTCAATAAAATCTCGTTTAA
GTATTCCTCTGGTATCTCGTTTTCATCTCTGAACAACAGT
CTAAATACATCGCCGCTAACTGCAAGAGTATAGTTACACT
CACGTAGACTTTCAACACTATTATTCCCCAGCTTGACAGG
TTTCAAAGTCTTGGTATCCAAAATTTTATCTGGCTCATTG
ACGTCCCTCCATACTATTACGGGCTCACCGTGCAAGGGTG
TATCATTAATGGATGGAACATAAACGCGAGAGCATTGTAT
CAAACCAGCTTCCCTACCTACGGAAATAGCAGTAAGTATG
TTATCACCCGTACACATTATCGTCCTGATGTTTGCATCTT
GTAAACTTTTCAGAGTTTCAGAGGTCTCTTTTTTAGTTTA
TTTTGGAAGATAATGAAACCTAAAAATTCCAAATTTGACT
CAACCTCTTCCCTAGATACTTTTTGGGAATATAACCAAGT
TCTTTTTGGAAGTGTCTTCCCAGCACATGCAATAACCCTA
TATCCGTTATGAGTGTAACAACGTAGTACTTCTTCAAAAT
CTGCAGGTAAAGTTGATTTATTACATATTTCTGAAATAAC
TTCGGGCGCACCTTTAGTAAACGACCAATATACGTCGTCA
TTATTCGTTTTAACAATTACGCTCATACGTCTCAGCTCAG
ATAAAAATTCAAAGCTTCTCACCACCCCTAGAAAATTATG
AGGATCATTATCAGTAAACGTATTTTCTCTATTATTACTA
TCAGGGTGAACTACCGCAGGAATGATTTCTGAATTTTCTG
GGAAAACATCATCTTCATGTCTTCCCTCGTATAATGAATG
GAATGCTCGTTTTTGGAAGTCCTCCTCGAATGACCAACCG
GTAAATTGAAACATTTTAAAGTCTAGTGGGTCACCGAGTA
AATTTCCATCAACTGATCTCAGCGAGTGACATGTTAATAA
TGACATGAAAAAGTTCCTGGACTTAAAATCTAATGGCGAA
CTACAATCGTTCAAAGAAAATTTAGGAAATACTTGGCGAA
TATCACTCAATAGTTCTCCAAACTTCTGGCCTCTAACCCC
ATTTGGCTCCGATATTTGTACTCCAAGTACATCTAAGCCA
TCTTCGGTAAGTGTTCCAGTTTTATCAAAACACATAACAT
CGATTTTACCACTAATGTTAAGCCTTGTTGGAGAGATACA
AAATATTCCCTTCTCCTTTAACCTACTCAAAGCAAAATTG
GTACCAATGGTTAAAGTCGCGGGCAGAGCTGGTGGCACTA
CAATTGTTATGATATCTAAAGCTCTTAATATCATTGTCTT
TTTGTCTAAACCAAGTTTAATGAACTGAACGCAACTGACG
CAAAAACCGAAAATTGCGATTAATGACATGAATCCAATAT
ATTTAAAGGAATCTCTATAGAATTTAAAACCAGTTGGTTT
TGGGAAAACCATGGAACGAACCAAGGAGCCCTTTGTTGTT
GAGAATCCTGTCCTTACAACCATCGCCAAAGCGGCGGTTT
GCCCGGGGGCAATTCTTGCTCTAATTATATTTGTACCATT
ATACAAGAAGGATTTGGAAACAAAACTCGATATTTGGGTG
CTCTGGAAGTCGTCACATAATTGGTACATTGTTTCTTCCG
TAGCTGGAAATTTCGAAACGGGCACAGATTCACCAGTTAG
CATGGATTCATTGACTATACAATCACTGGACAGAAGAATA
GAGTCACAAGGCAATATTGTTATATTTGGGTCAGATACTT
CATATATATCGCCCGGAACTAGTTCTGATGAGCTTATCGT
TGTCCAAAACTTATCCCTCAAAACACGAACGTCACAATGA
AAGTGCGACATTTCAGCTAAGTTTCTCGATACTTTCTTCT
GTTCATTCAATGAATCAAAAATAGACAGTACAGAAATCAA
AAAAATGCATGCGGCGTAGTAGTAGTATTCATCAATGCCC
CACAAAATTATCGAAAATACTTGAAAGACATAAAACGGAT
GCAACACTTCATTGAATAAAATTTCTGAAGTAGTTTTCAT
TCTCAAATTAATTTGATTTTTACCAAACGCAAGTTCTCTA
TCTTCTTGAACCCCCCTTAGTTAAACCATTTGATACGGTA
CTTAAATCCACCCAGTCAGGATCTATCCAGTTATTGTTAG
TTTTAAAGAGATCATCGAGCGGTGAATATATGAACTTAAT
ATATCTGTATTCAAATGTGATCAAGATAGGCACATTTGGA
TTAATTTCATTGGCATGGTGGTGGCTCAAATTGATATCAT
TTGGTTCATATGACGGATTAGGGTAATTTTCAAAAGGTAA
AACAGTACTTAATGGTCTATTATACCACTGTCGATCGATA
GGTTGTATGACAAACTCACCAAACTCATTTTCTATCACGA
CCCATTCTGCTTTAGCCAATGGCACTTTCACGCCATATAA
TTTAACTTTGAGATGGGGAAGCCATCTCGTTAAAAGATAA
ACTAATCCGAAAGTCAAGAAGCAGCACAGGTTGTAAATAA
TATACCAGAATTTTGAGGTCTGGTAAGCAGCGATACCAAT
AACTAAATCCTCTTCCGCAATGTAAAACCTTTGGTAATGC
AAGTTTGGTGCATACTGTGGATAAAACTTTTCATGATAGT
CAGGTTTTAGATATTCGCTATGCTGATTATGAACATCATC
ATGACCAGAAAAGCTTCCTCTATTATTTTCGCTTGCAGAT
CGCCTACTATCTGAAGATTCTAAAGAATGTGTAGAAGACT
CGTCTTCTAGTATTTCATCTGTTTGACTTTCTAGTTCAAT
AGGAATTCTTTCTCTGGTCGTATATCTCGATAAACTGGAT
GATGAATGTGTAGCGGAATGATAAACGAACCCAGTGTCAG
AATTTTCTCCCAGCCTTTGTGGTGCCCTTGAACCAGAGCG
ACCCCTCTTACTGAAAGATCCATAAGACTTTGCATTTGAG
AGAGATGATGCTCTGGAAAAACTTCGAATAGAAGAACGCC
TGGAAGATAGGCCCGTACCATAGATTCTATCTTGTTCATA
AGCGGGGTGGCATCCCAGGCCATGTCATAATCTGTATTTT
CTAACGTGGAAGCGCCTTCAGCATTGGATATTTGCTCCTG
AGTGAAAAATCGAAAATGAGAAGGGTTTCTAGAAGAGCTT
CGAGACTGTTCAGCCGAGGATAATACTAAAGGCTCTGATT
CAGTCAATCGGCGGCCTCTCTGCTCTAGGTTCCCTGAAGA
ATGCGGACTTGGGAGGTTGCTTGATTGAAAAGAATGAGGG
TGATGGAATGATACAATAGAACTTGGCACGGCTTCGAATG
TTGCACCTGCGTACGGTTCCGAATTGTTCTGATCCAGTAC
CATCGCGGAAGTCAATGTGGCCGCCGTAGAAGTAGTGGCT
GTAGAAGAAAAAAGAAGCCCTCGGCATTCTTCGGTTCCTT
TCACTCCTTTGGCCATGTTGAATTTGGTTTGAAGAGGGAA
TATCCATTACCGGAGTATATGCAAGATCTATCAGTAAGTC
TGGGCTCCTTTTATTTTAAAGAAGAATCTATTGACTCTGA
ACTATTTTCAATCAAAAATAAATTCACAAGTCCAACACCT
CCAACTCTATGGTATTGCGTTCTCTTTTTGCCCTTTTTTT
CCTTTTTTTTCTTTTTTTTCACTACTCTTTCCTTGATTTC
CATTTTTTTTCATTTTTCACTCTTCTATCACCTCTTCATA
CCCATACCCCTGTTGGCCGCGGCTGCCCTAAATACACACA
TATATATATATAAAACAAACAAGGCATTTTTCAAATTAAT
AAAACTAATAAAAAAGCTATAGAGCCTTTTCTTAGAACAC
AGTGTTGAAATATTCGCTTTTTTCTTTTTATTGAAACTCC
TTCACTTCCAAAAGACACGATTCTTAATGGCTATTCTGAG
TGAACATAAGGACACTAAGAACTAACAAGTAATTGAAAAA
AAGAAGAAGACATGATGAAGAAGAATTAGTGAGCAAAATA
CAGTTGAAGTTCCTAACGCTTATTTTCCTTGCAGATTAAT
TCCAATACATTCGCCACTATTGGAATTTTGCAGGTAGCCA
ATTTTCGCGTATATATACTAGGTTTAGGAAAAATAGCCGC
CGGTAAAAATAGTGATAGGCTGTTACCCGAATACCGTTGT
TCGCGATATGTTAAAACCGCGTTTGAAAGACAAATATCAA
CAAATTGATTGACGAAACGGGGCCATCCTGAGGCGGTAGG
ACAATAAGTTAAAAGAAAGGTTACCTCTAGTCTCAATAAA
GAAGATATTTGTGACGTACGTGGACCTTTTGTATATAAAT
CATCGGGAAGGTCAGCTATTCTGTTGTTTCTCTAATCGCG
ACTTTCTGCTATTTTCACGACTTTCGATTAATTATCTGCC
ATGAACATACCACAGCGTCAATTTAGCAACGAAGAGGTCA
ACCGCTGCTATTTAAGATGGCAGCATTTGAGAAATGAACA
CGGAATGAACGCTCCGAGTGTGCCGGAATTTATCTATTTG
ACTAAAGTGTTGCAATTTGCTGCCAAGCAGCGACAAGAAT
TACAAATGCAACGCCAACAGCAAGGCATTTCAGGTTCTCA
GCAAAATATTGTTCCAAATTCTTCAGATCAAGCAGAACTG
CCGAATAATGCTTCCTCGCACATTTCTGCTTCTGCTTCCC
CGCATTTAGCTCCGAATATGCAATTGAATGGAAATGAGAC
CTTTAGCACTTCTGCTCATCAATCACCAATCATGCAAACA
CAGATGCCATTAAATAGCAATGGTGGTAATAACATGCTAC
CACAACGGCAATCTTCGGTTGGTTCATTAAATGCAACTAA
TTTTTCACCAACACCAGCAAACAATGGAGAAAATGCTGCG
GAGAAACCAGATAACTCAAACCATAATAACTTAAACCTTA
ATAATTCCGAGCTTCAACCGCAAAATCGATCATTACAAGA
ACACAACATACAGGATTCAAATGTGATGCCAGGTTCGCAG
ATAAATTCTCCTATGCCCCAGCAGGCGCAGATGCAGCAGG
CACAATTCCAAGCACAACAGGCGCAACAAGCGCAACAGGC
ACAACAGGCACAACAAGCACAAGCGAGACTGCAACAGGGG
AGAAGATTACCCATGACAATGTTTACTGCCGAGCAATCCG
AACTGTTAAAGGCCCAAATCACATCTCTAAAATGTCTAGT
AAATAGAAAGCCTATTCCGTTTGAATTTCAGGCTGTTATC
CAAAAATCTATTAACCATCCTCCAGATTTCAAAAGAATGT
TACTGTCTTTGAGTGAGTTTGCGAGAAGAAGACAACCCAC
AGATCAAAATAACCAATCAAATCTCAATGGCGGCAACAAT
ACGCAGCAACCCGGCACCAATTCCCACTACAATAACACTA
ACACTGACAACGTTTCTGGGCTTACCAGAAATGCACCTTT
AGATAGCAAAGACGAAAATTTTGCATCTGTTTCACCAGCT
GGTCCATCTAGTGTACATAATGCGAAGAATGGCACCCTCG
ATAAAAATTCGCAAACTGTAAGTGGCACTCCAATCACGCA
AACAGAATCGAAAAAAGAGGAAAACGAAACCATTTCAAAC
GTAGCTAAAACAGCTCCTAATAGTAATAAGACCCACACCG
AGCAAAATAACCCGCCAAAACCGCAGAAACCCGTTCCTTT
AAACGTCCTTCAAGATCAATATAAGGAAGGAATAAAAGTG
GTAGATATAGATGATCCTGATATGATGGTTGATTCTTTTA
CGATGCCCAATATCTCACATAGTAATATCGATTATCAGAC
TTTATTGGCCAATTCGGATCATGCAAAGTTTACTATTGAA
CCTGGCGTTCTACCGGTTGGTATTGACACACATACCGCTA
CTGACATTTACCAAACTTTAATTGCATTGAACCTAGATAC
TACGGTAAATGACTGTTTGGATAAGCTACTAAATGACGAA
TGTACGGAATCAACCAGGAAAATGCTCTTTACGATTACTA
CGCCTTACAATTATTACCGTTACAAAAAGCCGTAAGAGGT
CATGTATTACAATTTGAATGGCATCAAAATTCTTTATTAA
CCAATACACATCCAAATTTTCTTTCGAAAATAAGAAACAT
CAACGTTCAAGATGCATTGCTAACAAACCAACTTTATAAG
AATCATGAATTACTTAAGTTAGAAAGGAAGAAGACTGAGG
CAGTGGCCAGATTAAAGTCGATGAATAAATCCGCCATCAA
TCAATATAATAGAAGACAAGATAAAAAGAATAAAAGGTTG
AAGTTTGGCCATAGACTCATTGCTACGCATACTAATTTAG
AAAGGGATGAGCAAAGAGAGCTGAAAAAAAGGCAAAAGAA
CGTTTACAGGCTTTAAAGGCGAACGATGAGGAAGCCTATA
TAAAATTATTAGACCAAACCAAAGATACAAGAATTACACA
TCTTCTAAGGCAAACAAACGCATTTTTAGATTCTTTAACA
AGAGCCGTGAAAGATCAACAAAAGTACACTAAAGAAATGA
TTGATTCCCACATAAAGGAAGCATCGGAGGAAGTGGATGA
TTTGTCCATGGTCCCCAAGATGAAGGATGAAGAATATGAT
GACGACGACGACAATTCTAACGTCGATTATTACAATGTCG
CACATAGAATTAAAGAAGATATCAAGAAGCAGCCTTCAAT
ATTGGTTGGTGGTACCTTAAAGGACTATCAAATCAAGGGT
TTACAGTGGATGGTTTCGCTTTTCAATAATCATTTAAATG
GTATTTTAGCAGACGAAATGGGTCTTGGTAAGACTATCCA
GACGATATCCTTACTTACATATTTATATGAAATGAAGAAT
ATTCGTGGGCCATATTTAGTCATTGTTCCTTTATCTACAC
TGTCAAATTGGAGCAGTGAATTCGCGAAATGGGCTCCTAC
CTTAAGAACTATATCATTTAAAGGTTCGCCAAATGAGAGG
AAAGCCAAACAGGCTAAAATAAGGGCAGGTGAATTTGATG
TAGTTCTGACTACCTTTGAGTATATTATTAAAGAAAGAGC
ACTTTTATCCAAGGTCAAGTGGGTCCATATGATTATTGAT
GAAGGCCATAGAATGAAAAATGCGCAATCCAAGCTTTCTT
TAACCTTGAACACACATTACCATGCAGATTATAGATTAAT
TTTGACAGGTACACCACTTCAAAACAACTTGCCAGAATTA
TGGGCCTTATTGAATTTTGTGTTACCCAAGATTTTCAATT
CCGTGAAATCTTTTGATGAATGGTTCAATACACCCTTTGC
CAACACCGGTGGGCAAGATAAAATTGAGTTGAGTGAAGAA
GAGACGCTTTTGGTTATCAGGAGATTGCATAAAGTCTTGA
GACCCTTTTTATTGCGTCGTTTGAAAAAGGATGTAGAAAA
GAATTACCGGATAAAGTTGAGAAGGTAGTGAAGTGCAAAA
TGAGCGCTTTACAACAAATTATGTACCAACAAATGTTGAA
ATATCGTCGTCTTTTATCGGTGATCAAAATAATAAGAAAA
TGGTAGGTTTAAGAGGTTTCAATAATCAAATCATGCAACT
AAAGAAAATCTGTAATCATCCTTTTGTATTTGAAGAAGTT
GAGGACCAAATCAATCCAACAAGAGAAACGAATGATGATA
TTTGGCGTGTTGCTGGTAAATTTGAACTATTAGATAGAAT
TTTGCCTAAGCTTAAGGCAACTGGGCATAGAGTATTAATT
TTTTTCAAATGACCCAAATTATGGATATTATGGAAGATTT
TTTAAGGTACATTAATATCAAGTACCTGAGGTTAGATGGT
CATACAAAATCTGATGAACGTAGTGAGTTGTTACGTCTAT
TTAACGCCCCTGATTCTGAATACTTGTGCTTTATCTTATC
AACTAGAGCGGGTGGTTTGGGTTTAAATTTACAAACTGCA
GACACTGTCATTATTTTGATACTGACTGGAATCCTCATCA
AGATTTGCAAGCTCAGGATAGAGCGCATAGAATAGGTCAG
AAGAATGAAGTTAGAATTCTAAGATTGATTACTACGAATT
CAGTTGAAGAAGTTATCCTAGAGAGAGCCTACAAGAAGCT
AGATATCGATGGTAAAGTCATTCAAGCAGGTAAATTCGAT
AACAAATCTACATCGGAGGAACAAGAAGCGTTGCTTAGAT
CTTTGCTGGATGCAGAAGAGGAACGTAGAAAGAAAAGAGA
GTCTGGTGTTGAAGAAGAAGAGGAGTTAAAAGACTCAGAA
ATCAACGAAATTCTTGCTCGAAATGACGAAGAAATGGCTG
TTCTTACAAGGATGGATGAAGATAGATCAAAGAAGGAGGA
AGAATTGGGAGTAAAGAGCCGTCTCTTAGAAAAGAGTGAA
TTACCTGATATTTACAGTAGAGATATTGGTGCCGAGCTCA
AACGTGAAGAATCAGAATCTGCTGCTGTTTACAATGGAAG
GGGTGCAAGAGAACGTAAGACGGCAACTTACAACGATAAT
ATGTCTGAAGAACAGTGGTTAAGACAATTTGAAGTTAGCG
ATGATGAAAAAAAATGACAAGCAGGCAAGAAAACAACGAA
CAAAGAAGGAAGATAAGAGCGAGGCGATTGATGGGAATGG
AGAAATTAAAGGCGAAAACATTGACGCTGATAATGACGGT
CCTAGAATTAATAATATATCGGCCGAAGATCGGGCAGATA
CGGATTTGGCAATGAATGACGATGATTTCTTGTCTAAAAG
AGAAAGGCAGGAAGGCCCCGTGGAAGACCTAAGAAAGTGA
AACTTGAAGGATCTGAAAATTCTGAACCACCAGCGCTTGA
ATCAAGTCCAGTTACTGGCGATAACTCTCCCAGTGAGGAT
TTTATGGACATTCCAAAACCACGTACAGCGGGAAAAACAT
CTGTTAAATCAGCAAGAACTTCAACAAGGGGCCGTGGTCG
CGGTCGTGGTCGTGGTCGAGGGCGAGGACGTGGACGAGGA
AGGCCGCCAAAAGCAAGAAATGGGCTTGATTATGTCCGCA
CGCCCGCTGCGGCAACGAGTCCTATTGATATTAGAGAGAA
AGTTGCTAAACAAGCTCTAGACTTATACCACTTTGCTCTC
AATTATGAAAATGAAGCTGGAAGGAAACTTTCTGACATTT
TCCTCTCCAAACCTTCCAAAGCACTATATCCCGACTACTA
TATGATTATTAAGTACCCTGTCGCCTTTGATAATATTAAC
ACGCATATTGAAACGCTAGCTTACAACTCCCTTAAAGAGA
CCCTTCAAGACTTTCATCTGATATTTTCCAATGCTAGGAT
ATACAATACTGAGGGTTCAGTAGTATACGAAGACTCTTTA
GAACTGGAAAAAGTGGTTACGAAGAAATACTGTGAGATAA
TGGGCGATAACTCACAACTCGACTTTACTGAATTTGATGA
ACAGTATGGCACCAGACCCCTCGTCTTGCCTCCTGTTGTT
ACTTCAAGCGTGGCTGAATCTTTCACAGATGAAGCGGACT
CGAGCATGACAGAAGCGAGTGTATAGTACCTTCCTAAAGC
AATATAAGTACTTATTCGTTTATACGTAGACAAACATTAA
TCCCTCTTTTTTTTATTGTACCCATTAACCGAGTTGGGAT
GTTTAATATCTCTAGTATAACGTGCCGTATATTTCCTATA
TATATATATATATATATTTATATATATTAGATTTTAAGTT
AATTGTTCAACTAATTGATCGATTTCGCCTCTTATAATTC
TGCTATACATATTTATTTTAAACCATCTCTTTGAACAAAG
TAATATGTCGTCATCATAGTGAACTTGTTCTTGGACCTAA
TTATAAATTTTCCAATACGGAACAAATTATTTGTTCCAAC
ACCCTGCTAGCAACACAGGGCAATATATATAAAGAAGATA
TATCTACTACTTCTTTTCCTTGAGTATATGTCTTTAATAG
ATATTTCATGTATTTGATTCATCTTTAATGGAAATACTCG
GAGATTATATACAGGTCCGAGATGGCCTTAAAGATATTTC
CCACAAATGTATTTACCACTCATTAGAAATGAGTTTCTGT
TGTATTACGGGCTCGAGTAATACCGGAGTGTCTTGACAAT
CCTAATATAACAGTCTTAGGGAAGTAACCAGTTGTCAAAA
CAGTTTATCAGATTAATTCACGGAATGTTACTTATCTTAT
ATATTATATAAAATATGAATCATACTAAGTGGTGGAAGCG
CGGAATCTCGGATCTAAACTAATTGTTCAGGCATTTATAC
TTTTGGGTAGTTCAGCTAAGGAAGGACGGGTTTTGTCTCA
TGTTGTTCGCTTTGTTATAAGGTTGTTTCATATGTGTTTT
ATGAACGTTCAGGATGACGTATTGTCATACTGACATATCT
CATTTTGAGATACAACAGTTTCAACAGTCATCAGGGCACA
TGGCGCAGTTGGTAGCGCGCTTCCCTTGCAAGGAAGAGGT
CATCGGTTCGATTCCGGTTGCGTCCAATTTTTAAGCTTGA
TCAATGTATAAAAGCATATTTTTTTTAATGTTTCTAAGAC
TAACTAACGAGGGTTATTTTCTAAGCCTCTATATCTTTTA
ACTGTTTGTTAAATTCCTCATAAGTTATGGAACTTTTTGC
CCTCGTACCTTATTACTTCAATGAAATAAGTTTCAAAATT
ATCCATTACTTCACTAATATTGCCCCAGTAACCCGCCTTC
TCGATTAAATTGGCAAAGGTATCTTCTTTATTCCAATGTT
GCTCAGGCATAACATCAGGTAAAAGGTTGCGCTACATGTG
GTGCCTGTTTTGGGATGCTTAAAATACAGTTCAATACCGT
GCTTTCCGAGTTCCCAATCGAAAATGTCCCCATTTGGATT
ACCACCACCTCGAAAAATAGTTTTGAAGTTGCCTAAGATG
TTGCAACTGCATTTCAGGTCCACCAATTCCCTTTTCTGGA
TCGGAGAAAATCTCCTATCCTCTAAAGCAGCAATCAAGGA
ATATTTCTCAATACCATGTGCAATCGGCATCTTAGCAAAT
GTACCGATACATCCTCTAAGTATATAATTCTCTTCGTTAG
TGTCTATTGTGTGATGTTTATTGGACTTTTTCTTCCAAGT
TATGAACAACGAAGTTTTCTCATTGTAATCTATTTTAAAG
TCGGGGTATAGCCTTCTTCTAATATCTTCTAAAGAAAGGC
TGCTCGATTTCCCCCGGATTCAAGTGCGAATAAAGTTGAT
AAAATGCGTAAAACGCAAATGGCGATGAACCTTTAGGGCC
TTCCATTGATATCTTTGCAAAAACTGGATTTTCGAAATAG
CCTTAAAGCCATTACTATCGCACAAGCCAAAACCATCTTT
TCAAAGGATCTTATCTGGATACAAATTGACGCAAATTTCT
CTTTATATTCCTCCTTTGTCGCCCAGTGTCATGTGCTTAT
CCCTTGAAAAAGGGCCGTTGTTCGAGCCTTGCGAGGCGTA
TAAAATTTGGTAAAAATTAAAATTGACACGTAAAAGTTAA
ATAACATGAAGAGAAATATCTTTTCGCAGTCATTTTCAAC
AGTAAGCATCCACTTAACACAATTAGGAGAGACAAAATTT
GACATATAATGTTATTTCTTAATATTATTAAGCTCCTTTT
GGGACTTTTTATTATGAATGAAGTAAAGGCGCAAAACTTT
TACGATTCCGATCCTCATATATCAGAGTTAACGCCAAAAG
CTTCGATAAAGCGATCCATAACACAAATTACACATCATTA
GTGGAATTTTATGCTCCGTGGTGCGGCCATTGTAAGAAGC
TCTCTAGTACGTTCCGCAAGGCAGCAAAAGATTGGATGGT
GTAGTCCAAGTTGCTGCTGTAAACTGTGACCTTAACAAGA
ATAAGGCTTTGTGTGCTAAATACGACGTAAACGGATTTCC
CACGTTAATGGTATTTAGGCCCCCAAAAATTGACCTATCT
AAGCCAATAGATAACGCCAAAAAAAGTTTCAGCGCTCATG
CCAATGAAGTGTACTCAGGTGCAAGAACTCTCGCGCCTAT
TGTTGATTTTTCTCTTTCAAGAATAAGGTCATATGTCAAA
AGTTTGTCCGTATAGATACACTTGGCTCTTTACTTAGAAA
GTCACCCAAACTTTCCGTGGTGTTGTTTTCCAAACAAGAC
AAAATTTCACCGGTTTATAAAAGCATTGCCCTTGATTGGT
TAGGAAAGTTCGATTTTATTCAATTTCAAACAAAAACTCA
AGCAACTAACCGATATGAACCCAACATATGAAAAAACTCC
TGAGATTTTCAAATATTTGCAGAAGGTCATTCCTGAACAG
CGACAGAGCGATAAAAGTAAGCTTGTCGTTTTGATGCAGA
CAAAGATAAATTTTGGGAGTATGAAGGGAACTCAATCAAC
AAAAATGACATTTCCAAATTTCTGCGGGACACTTTTAGTA
TTACCCCCAATGAGGGTCCTTTTAGTAGACGTTCTGAATA
TATTGCTTACTTAAAAACTGGCAAGAAGCCAATTAAAAGA
ACCATTCCTCCTCAGGAAACAAGCACGACGAATTGTAGTG
GTACGTTTCCTCATTCAATGATTATCTAATTAAACACAAC
ATATGTATCTATATAGTCCACTAACTGATGGCATGGACGT
TTACTTTTATTTGCAATAATAACTTTTATCTGAGCGGTTA
AATACCGAAAGACACGTTTATTACCCGCTTTGAAAATTTT
CAACCGATGAGCTTGCCTTTCTACCGGAAAACTGGGGCAT
AAGAATAAGTACTAAATAGTATAATTAAATTGCCATCCAA
AAATTGTATAGAGGGTCAATAAGCACTAGAAGGTTAAAAA
TGTCGTATTACTTTAAAAATCTGAAGCCAGACTTGAACTC
CGACGTAGAAGAAGATGACGGAAACTTATTGGAGAGCATA
ATGGCGAACAAAAGTAAGCGAGAAATTGACGAACAAGAAT
CAAGTGACGATGAGTTGAAAACCTTGTCTTTGGTTCTTTG
AAGAAGGCTGAAACGGTAATAGATGAAGAAGATTTCAAAG
ATACGAAACCCGTTCACAAAAACCGATCACAACTACATAC
AGAGAAGAAAGTTTTGATGAAGATGAGGACAGTGAGGACC
AATCAGACGAGGATGCTGGATTCTTTGAAGAAGATAGTGA
GGATGAAACTCATCATGGTCAGAAAGTACCAAAAAGAAGA
GCAAACACGCTCCAGTAGAACAATCATCCAAGAAAAGGGT
ACCACGAGTCCGAAATATCCCTGGGCTGGAAATACCGAGG
AATAAAAGGTCTAACCTCTATCAGGACATCAGATTTGATA
AGTCCACCGGTAAAGCCCTTGATAGTTCTATCATAAGAAA
ACGTTACCAGTTCTTGGACGAATATAGAGAAAAAAGAAAT
TGATGAACTGCAGAAGCTGTTACAAGAAAGAAAATTTCTA
TCAAAAATAGACCAGGGAGAACGTGAAGAAATGGAACAAA
GACTGAAAAGTATGAAATCGAGATTGCAATCAATGAAAAC
AAAGATCTCGAGCGTGAAATTCTCAAGGAATACGAAAATG
ATATGAATAAAAACAATAATACGAGATACCATTTGAAAAG
TCTGAGAAACGTAAAGTGGTGCAAAAGTGGAAATTTGATC
ACATGAAGGCCAAGCAACGTGAAAAGGTCATGGAAAGGAA
AAGGAAGAAGAGATTGGGTAAAGAGTTTAAACAATTTGAA
TTTCATAATCGTAGGTAGAGTATTTAAGCAAAAGAATGCA
CATTAAAGTAATATATAGAGAAAGATAAAAAATAAACGCA
CACATAAACTAATGGAAGTAAGAGGTTATCCGCGAACCAC
AAGGAGAAAATCGAATGAATCGGAGAGGTGACAACAAAAA
TTTGAAATACACAAAAGGTTGTCTATATACAGGATATATC
GATTATACTTGTTTCTTTTGGCTTATTTTTTGGGCTTAAC
GTCAGCACCACCTTTAGCTAACCACTCAGTAATAGAACCA
GGATAGATACCAGTGTTTTCGTACCCATAAGATCGAGCCA
ACTCTTCGGCAGTTTTGGCTCTTACTCCTTTCGCACAAAG
AAAAATCAATTCTTTATCGTGAGGTGGTTTAGCAAATTGG
AAAACTTTGTGAAACTCCTTTCGGGCAATCCAAGAGCGCC
AGGGGCACTATTCACCGGAATATTTATTGTAGTTGGCATC
TTGTAATCCTTTACTTCCTTGGGTTCCCTTACATCTACCA
ATAGTTTTTTATCATTGGGGTGTTCGACTAGGTTCCTGAC
CTGGTCAAAAGTATAGATCTTTGGAGCCTTCGTTGTAAAT
GTTCTCAGGACCAATGTAGGCGATCTTGCAGAAACTGTCC
TCGAGAGAATACCTGTACTATGCTTGAACATCGTTGGTCT
TTTTCTTCTGTCTCGCTTCCATTTGTTGAGAGTTATCGCT
ATCTTATTCCATTCAGATTAAGTTTTGTATTTTTTTTTAT
ACTTCCTAATTTCTTTGCGCCGCCGCTATCACAGCCAATG
CAATAGGCAAATATTATGAACGGTGTGACATAAATGGCAT
AATACGTTACTAGCTTACGAAAATACACAGGGTACATACC
TAGAGTATACAAGGCTATAAGTCAAGTTTATCACCCCATG
AGAAACCCAATCATTCATAGAGCCAGGATATAGTGAGGTG
TTTGAATATCCATGTGAGGAGGCGACTTTTGAGCTTCTCC
CCGCGTTTGCCAGAAGCACAATAAAATATTAGCTCCTTGG
CACTGTCAGGTTTTGGGATGCCAATCTGTTTCTCAAATTC
TAAAGGATCTAAGGCAAATGCGTCAGGGTGCGATCTATAT
GGCACATTGATGGAAGCAGGAATATGAACAATCGAGTACT
CAGATGGTTCTCTAACATCTACCAAAACCACATTAGGATC
ATGCTTTCCAACGATTCTTTTCATGTCTTCAAAACTGTAA
GATTGAATATTTGAAACATTCTTACTTTGACTCTCGGTTC
CATTCCAAGCATTCATCACGGCCTTCCACATTTTAATATC
GTTTCTTAGTCACAAACCCTGAAAATAAACGAGAAAGAAT
TCTTTGATTGATTAAGCCTCCACTCTCTTTTATACACCTC
AAAAATTCTCCCCTTACTTCCCTTCCCCGCGGGTAATAAT
ATTCTCCAAAAAAAAATACAAAAGCAATCAGATGTAACTT
ATATAGGTTCCAAGATAAATAACAAATTATTTGTCATTGC
AAGTAGGAAAAGGACATACCGTAGGTGATATCTGGATTTG
GGCCTTATGGAAGCCAATCTTAGTAGTAATTCGTCCATAT
GTCTACCAAAGGGGATAACAAAAAGTACAACTACAAATTT
TTCACACAGTGTCCCGTTAATTTCATATACTCAATATGCT
GCGTTTAATCAAGAAAAATTCTGATATTTTGCGACAGAAG
GTGTCCCTGGAAAGCGCTTAGTATGCTGTATGATCTTTGA
AGTACAATGCACAGGGAAATAAATCACCATATCTGACGAT
CATCTTGCTAGTTTCTAAGTTCGGAACATCTTGTCTATGC
GCCAATAAAACTAGTTTTACATCGTACAGAAACACTGTCC
ACTTAGAACTGGACACTTGTTTGCCCAGTATAGTTCTGAT
ACTATTATTATGTATAATTCCCTCAATATTAAGCACTTTA
TGCAAACGTGTTGGCCCATTGAGGCATTGATATACGGCAA
GTAATAGCACCTTTGCTTCTTACCTTTATCAATTTGGAAA
TAATGTTCGAATTCTATTTTATTTTGCAGAATCCTTAGTA
TATTTTCTTCGTCGAACTTTTGTACACTATTTAGCTGAAA
CTTCATAAGCTTTCCGCTCAAATTAACCTTTGCATTTGTT
GATGTCTGGCTATTCATTGGGGATGGGACCGGCTGGTGAG
TGGACCTCTTACATTGTAATGATTTGTTCCTTTTCTGTAA
AAGTTGTAGAAACGCGTCGTAGTACTTCTGCAAGTCGGCA
AGAATGGGTTCAATCTGCTGAACGTCCAAACTAAAATCCT
CCAAAAGATGTCGCATTTGATTTTCAATCATTGACAATCT
CTTTTATAGCCCAATGTAATACGATCGGCTTCGACAATTT
CATCTTCTGAGTACTCAACTACCGAATCGTGGTCCAAATA
CATCTTGCCAAATTTTGTTTGTTGCATAGTTTCACTGATA
TACAATTCACCTGAATTTACCACCGACAGAACATATCCAT
TTCTCTGCTATGGAGTATCAATGTAGTCTTGTTACATATT
ACGACACAGTTTTCTTTCCTTTAAAATAAACGCGTCGTTC
TCATCTCATGTGAAAAACTATATCAATAATATAAAAACAT
AAAACCCCTATAATTTATGAACATCTACTGCATTTAGATA
AACCCTTACGAACTATATGTTTTAAAATAAAATACACGCA
TGCGAAATTTCTATTACTACCTAAACCGCATTTCTAATAC
AAAATGAGAAAAAACCCAACAGTGAATAACCATATAGTGT
CTAACGTAATCTTAAGTCACTGACGACAAATTCGCCATCA
CCAAGATGTTGGGTGTTTCCGACACGTCTCACAATAAACT
GCTTGGAGTCCTTGACGTAATCAACTATAGTGACAGAGGT
GTTGAAAACAATGATCTTATGAGCTTGATGATTTTCATAC
TTTAACCATTGTAAAATCATTCTGATAGCACCTCCATGAC
TAACTAGGGCTAGATTCTTGACACCTTCATTAGATGCTTC
AGCAACTTCTTCTTCGACACATCCAGTTAACCTAGCAACA
AAATCGTCACTTTTTTCCCAAAATTTCTAAAGGAGCCTTC
ACCATGTTTATCAGCATACTTTTCAGCCTCAGTAATCTGC
ATACCTTCAATAACACCCATATAACGCTCCCTTAACCCCG
AAGTATAGGAAGTAGGCACATTTTCTTGTTTTGAATGTTT
CAAAACTAAAGCCGTAGTTTGCCTACACCTTTTAAATCAC
TACTGACAACCTTATCAAAATGAATACCTCTTGAACGCAA
GTAATGCCCCAATTTAGTGGCTTGTTCTTCTCCCGTAGGA
TTGATCGAGGTATCTTTGTGACCTTGCAAAATTTTTTTTA
CATTGTGTTCTGTTTGTCCATGCCTAATAATGAATAATCT
GATGATGTTGTTATCGTCATTATCGCAATAATATGGTACT
TCCTTAGTCATTCTTGGGTATAAATATATTTTTGGGTGCT
TGTATAGCTTCGAGCTTCGTTGCCGCTTTGATCTTACAGT
ATGAGACTAATTCGAACCAGAATGAATAAAGCAATACTTT
ATGTTCTACAATTCAAAAAGAATTAAGTAATATTGTGACG
ACCTGATTTTCCCATTGTATTAATATCGCTGGAAAAAAAA
TTACTGAAAAAGAGGAAATCCCGCTAGAGGAAAAAAGAAA
AGGTTATATGATCGACCTGAAGAAATCTGCAGTACAAGAT
AACGCCTTCGAGTAAACATCACTGAGAAGAAAGGCATATT
CAGCAGACATAATGCAGAATGAACCAATGTTTCAGGTCCA
GGTGGACGAATCTGAAGACAGTGAATGGAACGATATTTTA
AGAGCGAAGGGTGTAATACCAGAACGTGCACCTTCGCCCA
CTGCAAAGTTAGAAGAAGCATTAGAAGAAGCAATTGCCAA
GCAGCATGAAAATAGACTAGAAGATAAAGACTTGTCGGAT
TTGGAAGAACTAGAAGACGATGAAGATGAAGATTTCTTGG
AAGCTTACAAGATCAAAAGATTAAATGAAATCCGCAAATT
ACAGGAACGTTCCAAATTTGGAGAAGTTTTCCACATTAAC
AAACCTGAATACAACAAAGAGGTTACTTTGGCCAGTCAGG
GAAAGAAATATGAAGGTGCACAAACCAATGACAATGGTGA
AGAGGATGACGGTGGTGTCTACGTATTCGTTCATCTCTCG
CTTCAAAGTAAACTACAAAGCAGAATTCTGTCTCATCTTT
TCCAATCTGCTGCATGCAAATTCAGAGAAATAAAATTTGT
AGAAATACCTGCCAATAGAGCAATTGAAAACTATCCCGAA
TCCAATTGCCCGACATTAATTGTATATTACCGGGGTGAGG
TAATCAAAAACATGATAACGCTACTAGAACTGGGTGGTAA
TAATTCCAAGATGGAAGACTTTGAAGATTTTATGGTAAAA
GTTGGCGCTGTTGCAGAAGGAGACAACAGACTGATAATGA
ACCGAGACGATGAAGAATCCAGGGAAGAGAGAAAATTGCA
TTACGGTGAAAAAAATCGATCAGGTCAGGTATTAGAGGAA
AATTTAATGTCGGCATAGGTGGAAATGATGATGGCAACAT
TAATGATGATGATGATGGATTTTTGACTAAATAGTGCGAA
TATTCCTTATTTACAGGCTAAGTGGTGTCACTATCCCCAT
TATTTAATATATACAGATATAAAGAACAGCAAACTTTGTC
ATGTACTTCTCTGAATGTTTACGCGAGGATTACGGTATGT
ATGATTGAACATCGCTGCAGCATGGATTTTAGTAAGAGCC
GTTGTCATGGCAACCAATTAAAGCTCTTTAATTACCGTCA
AGCATACTTAGGATACAGATACAATAAAACCCCTTATTAA
GTTCGAGCAGGCACATCTTGACAGAATAAACCTTTTAAAT
CGTCATATGGAGCATGGTCTGGTATCAAGTTTTACTACTT
TTCGCTTTGTTGTCAGAGGATAGAAATTTACTTTTTCTAG
TTGTGCGTATAAAGAACACTATGGATGCAGTAATACAGAA
AGTAATCTGTTCTACTTCGGTGCATTTTCAAACTGAATTC
TACCACAAACCCCAGAATTATTATTATGAGTGAAAAGAAG
AAAGTTCTAATGCTACATGGTTTTGTCCAATCCGATAAGA
TATTTTCTGCGAAGACTGGAGGATTACGAAAGAATTTGAA
GAAGTTAGGTTACGATTTATACTATCCTTGCGCCCCACAT
TCAATTGATAAAAAGCGTTATTCCAATCAGAGTCAGAAAA
GGGTAGAGATGCTGCGAAGGAATTCAACACCTCAGCGACT
AGTGATGAAGTATACGGGTGGTTCTTTAGAAATCCCGAAT
CTTTCAATTCCTTTCAAATAGATCAAAAGGTGTTTAACTA
TTTACGTAACTACGTGCTAGAAAATGGACCATTTGATGGT
GTCATTGGATTCAGCCAAGGTGCAGGTCTTGGGGGCTACT
TAGTCACTGACTTTAACAGAATATTAAATCTTACTGATGA
ACAACAGCCCGCTTTAAAATTTTTATTTCATTTAGTGGAT
TCAAATTAGAAGATCAATCCTACCAGAAAGAATATCATAG
GATTATCCAGGTGCCCTCTCTACATGTAAGGGGGGGAGTT
AGATGAAGTTGTAGCAGAATCTAGAATCATGGCATTGTAC
GAGTCATGGCCCGATAACAAAAGGACATTGTTGGTTCATC
CTGGAGCCCATTTTGTCCCAAACTCGAAACCATTCGTATC
CCAAGTTTGCAATTGGATCCAAGGAATTACTAGCAAAGAG
GGTCAAGAGCATAATGCCCAACCTGAAGTAGATCGGAAAC
AATTTGACAAACCTCAATTGGAAGATGATTTGTTAGATAT
GATCGATTCCTTGGGTAAATTGTAATTCGATAATTGATAT
TTATATGAGCTACATACAATTTTTATAAAACTATTGAAAA
TATCGACGAGAAAAAGGAATAGTGTGACTTTTCTGCCGCC
TTCTTTGACGTTTGATTTTCTATACCTGATTTATATCTGT
TGCTAAAGAAAGAATTTTCGCGGCACACGAATGATATATA
TTTAACGTAAGGATTTCTTTTATCTGGCGGAAGTATCTCA
ATATATTAATATTAAACGCTGTTGAACACTATCCTAGGAA
CACTGACAGCTAGAAGTGATCATAAGACATTGCATATAAA
ATAACTATTAATTTTAATTAAAAGAATTTAATTAGAACAA
CAGGAAGGTGTTATAAGAAAGTGCGAATGAGTACAAATAC
GGAAATCATAAAAATAGTGATTTGCAAAGTTTAATCAATG
ATAAGAGGAGGTTAATAAATGAAATAAAAGACTTTAATAA
ATCCATTAAACCCTTGGAGTTTGAATCGTATCAGGATTAT
TTCCTGATAAAAACGTTCAAAAAGGAATATCTGCAAGTGG
CCATGTGGATATTGACAGTTTAAGAAATAAAGAATATGGA
ATATACTACAAGAAAATCAAGAGGAACTCTACACAAGAAG
TCGGCGAACCAATCCCTCGCAACACATCCTCCTCCTCCTC
TTCTACTAGATCAAACTCATCAGCTGATATCAGCGATACA
GAATATTCAGGTGAGAACACTCCTACAACTACTGGTGCTG
CCAGTCGAAGAAGACGTACGAGATCTCGAGCTATTCAAAG
AGAAAATAGTCTACCAGCATCTTTACCCTCAATTAGTGAA
GCGAATGCAAACAATGATGATGTTACTATTTCTGAAATAA
ATGGAAGTGAATTGCCATTTCCAATTCCAATATCAGAAGT
GGAAAATATTGACATTGCTTCAGATATAACTGAAAGGGAT
GGTATTAGAAGGAGATCATCAAGGATATCAGAAAGAGACA
AAAGACGTTCACAGTCTAGACTGGGGTCAGAAGAAGATGA
AGAAGGCGACGGACATGACGGAGATGAAGGGAGACCAAAA
TCCAAGACCTATATGAGAGTTTGGTACCCAAAATTTTGGA
GTCACGTAGAAGGTCTGATTGGATCCTCCCTCCTAAGGCA
AGATATACACCAGAAAAGCAAATGAGGACCAAACCGTCAT
TCAAGAGCATAAAGATTAATGAACTTGTCGGGAATAAAAG
AATACGAAGTATATTATCTAGATTTGAAGGTGGTGTAGCG
GGTATACGCAAAAGAGATTGGGACTCTACCCAATAGCTTC
TTTGAAGAAGTAAATAAATATAAATAGAGAGAAATATGAC
GTATCAATATTATTTATGGCGCTGGTATAATTCAATAGCA
TCTAATAGCGACTTGGGGTCCGGTTTTGGACTGACCACAT
CAGAGGTTACATCATTATCATCCAGATATTTTTTTAGTGG
TAGGTCCGATGGACGCAACCCGTAGATGGGAACCTGGTAG
GCGGTTACTGTCACCCAAATACTGAGTAATTTCTTTCGTT
CCTGGGGACTGAAAACTACCACCCAGTCCGAGAATACTTC
ATCCTCATCGCATTCTTTCATGGCGTGTATGAATCTTTTA
AAACCGTCGCTTAATTCTTCAGTTTTATAAGTAACCACTT
CTCTTACTTTTATTCCCTTGCTATGGAGTTTCTTTGGGAT
GATATCTCTTCTAATTTCACCCACGAGAAATAATAGTTCA
CTTGGTGGGCATGCCTTAATATCCGTACTCAAGTCATCAA
TAATTATATCAGCAAGGATTGAACCATTACCAGCGTCTTC
TCCACCTTTAACATTAATGAAACCTGATCTTCTGATGAAG
TTAGCAGTAGCAGGGCCTACAGTATAAACTGTTTTACTGA
GCAATGCAGCTTTTTGTTCACTTGTCAATGTGGGAATGAT
CGCTTCATTCAATGACTCTACAGTCCTTTGAGAGGTAATA
ATAATGTAATTGATAGTATTCAAATAGTTTGGGATGGTAT
TCAAAACATTTCTAAAATCTTGAATTACATGTGTATGTTT
AATAAGCGGTACGAATATGGGTTCAAACGCCTTACTCCTA
CACTCCAATTCATATTTATCAATGGGGACAGTTTTATTCT
TGAGCAGTAATACTCTGACTTTTTACGACTAGACATCTCT
CGAGCAAGGTCTATTTTACCTTTCTGTTTCCTTATCCTTT
GACACTAAAATTCAAAAACTCACTAGAAAGTTCACTAAAG
CGCCTTAGCTGACTACAGCACAACCCAACCCCAAAAACTA
GTGAACTACACACTAAGAGAATTTATGGTATTTCCATAAT
TGAAGTATATGTACGATGTATACAATGTAAACAAGAGAGT
AATGAAGTGAAGATATGTACACCTAGAGCGAACCAATGAT
AATTTGTTTTCTTAATTAAGAAAAACCATTAAAACTGGAT
TAGATTTCAATAATGAAAAGCTAGGAACAAAAAATTGGTC
TACTTCCAGCCATTTGCGCTTTATATAGACATATGGAGGC
GTGATGTCTTAAGCATGGTAATCCGGAAGATCAGTTTATT
GAATGATGGTTTTCTTATCCTGAAGGATCCTGCAAATGAA
GTAAGTTCAAAGAATTGAAATGAAATCGCCTTTTATACCC
TCGCCGCACCAAGGAGCGCGCTGTGAAAATTTTTCGCTTT
ATCTCTTAGGGCTCCTACTGTCGGTAGAGAAAAGTTGAGT
ATATTTAAAGCATGAGGTAACTTTTCTGCCCATTTTACTT
CTATTTCCATTTGAATTCAGAAAAGTGAAGCAAAATTACA
CCATGAGTTCCTATTAACGTCAGCCTCTTTTGTACTCATA
ATGTGGCTTCGGATGTTTGATGGGCGTTGCTTCAGTGCGT
ACGGCTCATGGTAGATTAATTATTAGAAAGATGTATCTCC
AGCTGTTGATATTAGAGGGGGAAGCCTTTCTCTTTCACCT
CGCCTTTTAAACACCTGATACAGTTGGTCATGATTCGTTC
TACATTTTAATTTCTTTATGTAACCACGTTGTATATTTTC
AATCTGGAAAGTAACCTAAAAGAGTAAAACTGTTTATTAA
AAAAATGTTATTCAAAATTTATACATAGTACACGTACAGC
TGCCTGAAGAAAGCATGAGCGAATGACTTATGCTTCGTCG
TCTTCGTCTTCACTTTCCAAAGCAGCAAATGCGTTGAAAC
CAAGAATTGGCTTGTCCGCAACAATATCTCTGGTATCAGC
AGGTCTGTTGGAAGAAATATTTTTGTTATTTGGCTTGACT
TTTAAAGTTTCTTGGGCAATGGTAGCAACTGGCACAGTAG
AAGTTGGTGTGGTTTCTGTTTCTTCTTCATCATCTTCTCC
ACTACCCTTCTTCTTGGCTTCAAATGTGCACCAACCATCT
GAATCGGTTGTAACCTTAGGCTTGTTGTGCTTAATCTTTG
GTCTACCATGATGGTGGGAAGATCTTCTACGACCGAAATG
ACCAACATGATGACTGTTAAACTCTTCCTCTTTCAAGTGT
TGCAATTGCTTAACTTTTTCAATGATGGCTCTAAATTCCA
CCGCATCGAAATTAACTTCCAAAGTTAAACTTGGCTTCCA
GTTGAAAAAGCTCATCGATAGTATACTTGATCATGTCGTG
AAATTAAATAAAAGTTCTTAATCCTATATTCAGGTTACAG
CTCAAATAATGTCTATCGCAATCGGTAGAATATGCTTTAC
GCCAAATACTTTTCCAATTTTTCACTATTTTTCGTCCAGG
AAAAGAGATATTCAAGCCTCGCTACTACCCGGCTTTATAA
TATAGCATAAGAAAAGGGACTATAAAGCCTTATTAAAACA
CTACTATACCCTTGCAGAGAGAGTATTATTATCTATGGAG
ATCCAGGCAGTGTGACATGAGTGAACTGCTTGCCATTCCA
CTTAAGCGAACTTTAGAAGTGGACTTTGCCACGGAGTTGT
CAAAACTAATTGATACTACTTCCTTTCAAACGGCATCCTT
TTTCCAATCAGACATACTCAAAGTTGTTGATGCAAGAAAC
AATGCGATTGCACCCGATATCTCAATCGACGGTCTTTCTG
CACTGAAGGAATACTATGTAATATTGTTGCAATTAGAGAA
AAAGTTTCCCAATAATCAAATAGAATTTACATGGTTTCAA
ACGCTATCACAAAAATCTCGTGGTACTAGTCAATACTCAT
TACAATGGGAAAAATTAACCATTATTTATAATATTGGTTG
CATGTATTCACTGTTGGCTCTAAATAGCAACAATGATGCA
GCCGAATCCCTCAAAACGTCATGTCTGTACTTCCAGAATG
CCGCCGGATGCTTTAAACATGTTTTAGACCACCAAAAAAT
CTTGAGACAATCCCAGTGGTAGATGACGCCACATTGAACG
CTTTAACCTCCCTGATGCTAGCACAAGCGCAAGAATGCTT
CTGGTTTAAAGCCGTGCAAGATAAACACAAGGACTCCTTA
ATCGCGAAGTTGTCACAACAGATCGTGGACTTCTACTGCG
AGGCTATTAATGACGCCCAAAGGGGGAAACTTATTAGAAG
TGATTGGATAAACCACTTAAAGGCTAAAAAGGCTTACTTT
AGTGCGGTGACTTATTACAGAATAGCCTTATCTTTTAATG
AGAAGAAGCAGTTCGGAAATGTTGTGAAAGCTCTGCAAAT
GGGATTGCAATTTATAAATGAATCAACACTATCTTCGCAA
GCTAAGTTTAAAACTGTTGTCGAATCTTCTCTGAAAGAAG
CCCAAAGAGACAATGAATTCATCTACTTACAAGAAGTTCC
TTCGGAATTACCATCGATCAAACCAGCTCTCATGGTTAAA
CCATCTTCTTCAGCAACATTGTTGCCTTCTATTAAAAAGG
ATGAGACTTTATTCAAAGACCTAATCCCTATAGAAGTGAT
GGAATATTGCACAGCATACAATGAAAGGCAAGATGAATAC
GTTGAACAACGTGTTACCAATCCCCTTGCTTCCCTAAATA
AACTATTGAAGGAGTCCTTGACTACTTTCCAAATACCACA
AGGGCTTACAAAGGTGAGTGAAGCAGAACTGAGTCATTAC
CAGGCATCACTGAATAATCTTCTCATTAATAATAAAAATG
TGCAGGTACAACTCGATAACATTGAGCAAATTTTAAATGA
AGAAGCATTTACTGACAATCAGCTCCGACTAAAACACGGA
ACCTTAAATTGGACTTTACCCGAATCTTCAACTACTAACA
CAGCATATTATGAAAAACTAAAAAAGCTGAGAGGATACCT
TGATGAAGGTAGTGCGATTGACAAACAAACAAATGAACTA
TTTCAAAGCATCGATAAAATTTGATTGGATCAGAGATCAG
GTTACCGGAATCTAATGATCCTCTAACGAATAAGATTAAG
ATGATCATACAGGAAAGAAATGATTATATTGATAGGACGA
GGCGGAAATCTTCAGAATATAGAATACTTCCAAAGATCAT
TACATCGTATAAAAAAATGGAACAGTCGACTTTGAACCCA
TTTTCATAGGCCATTTAAAATACTTTGACGAAGATTTAAG
ATACGTTAATAGTACAAAGGAAGAAAATATCAAACTTATT
GAGGAAGTAAACCTAAGTAAGAAGAATAACCCCGGCAGAA
GCGGGATTGAACCAAAGAAAATGGTAAGAATAGATCCCAG
AGAGCTATATATTGAAGATCTGAGATATTCCTTCAAACTG
CTTGATGAGGTGAAAGAAAATTTAAGTGCCGGCACAGCAT
TTTACGAAAATTTAATTACTTCTACCAGCAATCTGTACAA
TGAGGTACAGGAATATGATACAGCAAGAAGAGCAGAAAAA
GCTAGGCTTGATAAGAGTTTGACATTTGAAGACCAATGAT
ACCTGTCCTCATTCATCTATAAAGTATATTTTGAGCTTGT
CATCCTCCCTTTCCATTATCAAAACCCAGCTTCACTTATG
TAGATATATACACTCAGGATAAACTCCTTTTCCTAATATT
TTCATTCCACAGTCTCCTTCTTGTTTATTTTCCATTTTTC
AAAATCAGCTTGACGAGTGTTTCTTTTCAAGTTGGATTTA
TGTCTTCTGCTACCCAAATGAATTTTCCAATATTTTTCGC
CAATAGCTACAACGTTCTTACCATCTGCGTTACGACAGAC
GTTGCAAGTATAATGTGTCCAATCGTCCAATTTCTTCATC
GTAGTTTCGCCTTTAGACAACAGCTCCTCTAGGGCTTTAG
GTGCCCTTTCTTGCTTGATGGGTCGATTGCTAATAAAGTC
ATTGGAAATAGCTATCGCTCTTTGAGATGCATTCGTGTCC
CATTGAGAAAGGTCAGTGGCATCCAGTAAGTATATATCGC
CTTTGATGTCAGGTATCAGCATTTTCTTGATCCATTTTAC
CTGCCTTTTGCGTATTGACGTGTTCTCGTTTTCATTCTTT
CTATACAATCCTCCAATTTTACTGTGTTGTCATCAGTTTT
CCCGGTTAGCCACGGTAAGAATTCTTTGAAGCCAATAACT
TGCCAAACACCATTCTCGCATTGCTCCGGCGTAAATTTAT
TTTGACTGTAATATTCATATAATTGCTTGATTTCTTGCAA
GGCGCCTCTTTCTAGCATGTCGTCTACACGATCGTCAAGC
CTTTGGAAAAGTGGCTCCGGCTTACTGTATAGCCATAAAA
ATAGGGTATCAAACTTCAAAGTTATTTTTGTTCGTTAAAT
GTCTCGCTTGGTTTTTGCCCGTCTTATAGTAGATTTCCAA
CATTCGTTGTACCCTCCTGTAGTCATTAGGATGGTATTTG
GTAGCTATATCAGGATCACACTTCACAAGTGTGTTATAAA
TCACATCAGGGTCAGTCGATTCCAAAATATCGAGCTGCTT
CCTTGTGAGCTTACGTTCGGATGATTTCGTATCGACCCGC
TTATTGAAAAGAGTCTGCAAATAATAATGAGTACCCCCAA
CAACGATGGGTATCTTACCCCTCCGGTGAATATCTTCAAT
AGCGTTCATGCATTCAGTTTCAAAACGATGGGAATAGTAT
TCTTCTGACCAATCTACGTGATTCATTACATGGTGAGGAA
TGCCCTCTCTTTCTTGAAGCGGATGTTTATTTGTTATAAT
AGGAATATCTTTATATACCTGCATAGAATCCGAATTGATA
ACTTCGCCATTAAATTTTTGTGCCAATTGTATGGACAACT
GAGACTTTCCTACTCCTGTTGTACCAGCAATCACTATAAC
TTTTTTAGACATATTTAAGCAACCTTTAAGCGGTCCCTTT
AGCATGAAGATTTTTGGTTCTATTTACAAAAGATATGTAC
GTATAGTAGCTTATCTAATAAACTATACAGCCCTCACTGA
GCTTTTTCTTCTTTTTGCCATTTTAGAATTTTTTTCTGTT
TTAATTTTCTTTCCGATGAGCGAAAGATGAACGTGTGCTT
TCGCCTGATTCAGTAATCAAGATCTTAGATCGACGTTGCC
ATCGAGGAGCAGCAACATAAGGAACTTTTACCTGATTTTA
GCTTATACGAGCAAAATTCGCTCTTTATCTTTCGAAGGCA
TGACCACAATAGCGCAAGTAGATATGTAAATAAATCTTCC
TAAACCGGTCTCGGAATGCAAAGAGCTTCGTATTTCAAAA
TTACCCGAATCCTATACATGTCAGGAATCAGGTTATACTC
CCTAGCTCTTTTCCTGTTTGTCCATCTTTTCCTATCATAG
ATGGTTATGGAGGCGGCTGTTTCTGTAAGAACTACGGAGT
CGCGGCCCGGAATGGGAGAAATGCGAAGAAGCAGGCCGCA
AGTGGAAGAAATTATTGGGGTAAAAGATCAACTAATGAAC
TCTGGATATAAAAAGTACAGTTAGCGTTTCTTCCCAACTT
TCTTATGCTGCTATCAGCAAATGCATTTGCATAGGCTACA
AGCCACAAGCCACAAGCCAATAAGGCATATGAATAATAAG
AGAAAAAGTGCCTAATTGCTGTTTATATCAACCGTATGGC
GTGCTTTAGCTGCAATAAACTTGTTTTCGCCGATTACCAC
TAATGGCCGACTTCCACGGATCCCAAAAATAGTGCCACGT
CGGTACGGTCGGGCATAGTGGTTATTATTTCCGGGTTGTG
ACCCGCTTCGGATAATTGATCTATCCCCGAGGTAATAGGC
CCGTGCGGTTCCGTCTTCATGAAGCTGCAGGGGCTCCGCT
TAAAAGCCCCCTGACGGCTCACCTTAAATCCGTGTTACGA
CACTATGCCAAATGAAGGAAACACTGAAATGATTGCATAC
CCGCACTCGTGCTTACATGCTAATTGTCCTTGTCAGAGCA
AACGGTACCGGAGGCTTGAATGTGTTTATGTGTATATATA
TATTCGCCTGTATGGAAAGTTATAGGTTGTCAATTTGTTG
TACCTGACACATCGATTTTCTAGTCATCACTTTCCTGAAA
ATTACAGAATAAAGATACCATCTTATACACACACATACAC
ACACAAAGAAGCATAGACATCGTATACATATATTTTAAGT
TTTACTAATGCCTTCTTCTTTGACAAAAACCGAATCTAAC
TCAGATCCTCGAACAAACATACAGCAGGTACCAAAAGCCT
TGGACAAAAATGTAACTAATAGCGGCAACTTGGATTCGAC
TTCTTCTTCGACAGGGTCAATAACAGAGGACGAAAAAGAT
CAGAACCGAATGCAGATTCCAATAACATGACAGGGGCGAG
CCAATTGACCCAAGAGATCTCGATTGGGACGGGCCCGATG
ACCCAGACAATCCGCATAATTGGTCCTCTTTGAAGAAATG
GTATACTACTATGACTTCAGCTTTTCTTTGTTTGGTCGTC
ACAATGGGTAGTTCCCTATATGTTTCTTCCGTACCAGAAT
TGGTAGAAAGATATCACGTTAGTCAGACTTTGGCGCTTGC
TGGTTTAACTTTCTATCTTCTGGGTTTATCGACTGTCATC
GGCGCTCCATTAAGTGAAGTGTTTGGTCGTAAGCCTGTCT
ATTTATTTTCCCTACCTGTGTCAATGCTTTTCACCATGGG
TGTTGGGTTATCCAATGGCCACATGAGAATAATTCTACCC
CTAAGGTTTTTATCAGGTGTCTTTGCATCCCCCGCCTTAT
CCGTTGGATCAGGTACCATCCTGGATATCTTTGACGTGGA
CCAGGTCTCCGTCGCAATGACATACTTTGTTCTATCTCCA
TTCTTAGGGCCAGTTTTATCTCCTATTATGGCAGGATTTG
CTACTGAAGCCAAAGGCTGGCGTTGGTCTGAATGGATCCA
ATTGATTGCGGGCGGTCTAATCTTGCCATTTATTGCGCTC
ATGCCAGAGACCCATAAAGGTATTATTTTAAGAAAGCGTG
CCAAGAAGAGAAATATAGCCTTGAAGAAGTTCAGCAGGGA
AGCTCAGAAAGAATTTTTAAAAACCACTGTCACTATTACA
ATCTTAAGGCCTTTAAAAATGCTTGTCGTTGAACCTATTG
TATTTGTTTTCAGTGTTTATGTCGCTTTCATATTCGCCAT
TTTATTTGGATTTTCGAAGCATACGCTGTCATTTATCGTG
GTGTTTACCACATGTCTATGGGGATATCTGGCTTGCCATT
TATTGGTATTGGTGTCGGGTTATGGATAGGTGCTTTCTTT
TACCTTTACATCGACAGAAAATATCTCTTCCCTAAACCAC
CAGCTGGCACTCAACCACTCACCGAAAAGAGAGAACTTCT
AAAAGGACTACCCCTTACAGAGGTGCAAGAGACGCTGAAA
CAGGTGAATTGCTACCCGTTGTTCCAGAAAAATTTTTAAT
TGCCTGTAAATTTGGTTCTGTAGCTTTGCCTATCGGCCTG
TTTTGGCAAGCCTGGACTGCTAGATCAGATGTCCACTGGA
TGGCTCCTGTGGCTGCCGGTGTGCCATTTGGTTTTGGTTT
AATTTTGATTTTTTCAGCGTTTTAATGTACTTCTCTACAT
GCTATCCGCCATTAACTGTGGCATCCTGTTTGGCTGCCAA
TAATCTATTAAGATACGTTATGAGTAGTGTATTCCCATTG
TTTACCATCCAAATGTACACAAAGATGAAAATCAAATGGG
CAAGCACTTTATTTGCATTAGTTTGCGTTGTGATGATTCC
AATTCCATGGGTTTTTGAAAATGGGGGAGCAAATTAAGAC
ACAAGTCACAATTTGGTTATGCCGCCATGGAAAAGGAGGC
TGAGACCGAAGGTGGTATAGATGACGTAAATGCTGTCGAT
GGTGAATTGAATCTAACAAGGATGACCACGTTAAGGACCA
TGGAAACAGACCCTTCGACTAGAGAAAAACCAGGTGAAAG
GCTATCTCTGCGCAGGACCCATACGCAGCCCGTTCCTGCC
TCGTTTGATCGCGAGGACGGGCAACATGCGCAAAATCGTA
ATGAACCCATTTCCAATAGTTTATACTCAGCTATCAAGGA
TAATGAAGACGGTTATTCGTATACGGAAATGGCCACCGAT
GCTTCCGCCAGAATGGTTTGAAAAGGTCTTAAGACAGATC
ACAATTGCATATATTCAAATAGTAAATTGGGGATAGCTGG
ATAAAATTCACCAATTTAAATTTATAGAAGTTTCATACAA
GTACACATTATCATAGAAGTATTTTTTTTTTTTAGCAAGT
AATGTCGTTTTACATAAAGAAGAAGGTGACAGAAATTTGC
GAAAGCTGTTGGCAAAACCAAATTTATTTCAAGTATATCA
GTACATTATTCTACATAAAAACAACAACAGTTTTTTTCTC
AGTTTTTGAAAATGTTGTCTCCTTTATTTATTTGAATCTT
TTGTCTTGACCAGCGCTGATAATACCCACTTTTTCAGCCC
ATTTGACAGCAAAAACTTTGTCATTGACGCCCTTTTGGAC
CGATTTGTCTTCTCTTGTTATGGTGTACATCGGAGAAGTA
GACCTGACGTCCCATACCTTCACGGTACCATCGTGAGAAC
CCGAGCATAATATATACTCATTCTCGGGACAAGTGTCCAG
AGAGGAAACGAAGTTCTTATGACCAATTAGTTGTTGCTGA
GTAACTTTGGAAGACGCTCCCACACGTGGGTCATGCAATG
TGATGTGTCTGGCGCTGGACCCACATGCTAACAAGTTCAA
AGTCGACAATTGAGCAATGGAAAGCAACGAGTACGATGTT
GTTCTTGTATCTATACATCTCGCGGTGACCAAATCCCATG
TCTTGATGGTATGATCTTGTGATACTGAATAACCAACGGT
ATTATCTGTAGAATCGAAGATCACTTGCTCAACAGGAGCT
GTATGGGATTCTAACAGAGACAGAGGGGCACGTCTTCTAA
TGGTACCATCTTTCATTGTCAATTTTCTCCTTTTCTAGCA
GCAGTGGATATTTTATTGTTTGGATTGTTTATATCTTCTA
ATGGATCAACAACTGTCATTTCCTTATAAATAGTAGACCA
GAACCCAATAGAATTGTCGTATGATGCAGATAATATTCTT
GAGTTGTCTGAAACATCAATAGAGACTACTGGTGCCTTAT
GACCTTCCAAGATAGCCAGTGTCTTACCGTCCTCTATGTT
TACTTCGTCATCATCGTCTTCCTGTGCCTGTTGTTGTGAA
GTTAATTTCAAATCATCGTTTTGGTTTTCCATAATCTCAA
AGTACGGTCGTTACCAGCCGAAACTAGCCTTGTATTGGAA
ATGTATTTTACTGCACGGATTGGGCCAGAATGACCACTGT
ACTGCTTTTGCACATTACCTGATAAATCCCAGGTGCGAAC
TATACCATCGTAAGAACCACTAATAATATGCTTGGAACCG
TCGCCGACATCCAATGAGCTAACCCAGTCCTCATTGCTGA
AACTATTCAAATAGGATGGTGGAAGAATTGCCCTGGTATA
TTCTACATTCAGCGAGGCTTCGCTCGATAAACCTTTCTTG
GTCAAATAGTCGTGCAATGAAGTACGTAACAATTCACCTT
CAATCAAGAAATCGAAAGGAACAGGCTTTTCCGAGCCCAA
CAAGTGATTGACAATTTCGGACAACCCATATCTCTTTAAT
GAGATGGGGGCGTACATTGGAGTATCTTGTACATGTAGTA
ATTCATCTTTCTCACGCGTGAAAAACCTGATTTTAACCTG
CGATTTATCTTCTGTCATATTGAATTTGTGCAGTTTCCCT
TGGTATTGTCTTTAAAACTTTAGGTAACGTATTGGTTCTG
CGAACATAGAATATGTCTTTTGCAATTATACAGATGAGCA
TATGCCTTTCACTGCTCCTACGGTTTGCGATGAGATGAGC
ACTTCAGAAAATTTTTGAAAAATTTTTGAAGTACTGGCCG
GGTAACAGAAAACTGTCAAACCCTCTTGTGCAAGAAATAA
GCTAAAGTTCTCCTAAGAATAAAATAGTAAAGGAAGCTAT
TGCTACAGATAAATATAAATGAATGAAAGATATCTCACTC
GCGCAGCTACCGATCTGGGCCAATGGGAGACACTAAAAGA
AGCACCTGTGAGAAGCGCCCAGAACAGTATGAGGACGCTC
ATGAGTGTGGGAGTTGCTCTAGCTCTTCTTTTCCCCTCTG
ATCACCTACGGATGTAAGATGGCACAGTGAATAGAAGGCA
TGTTTAATATGTATCATGCCTTCTTCGGAACCGAAAATCA
AAGATAACTAAAAAATGAAAGAAGAGTAATACTAGAAAAA
TGATCGCTGCCTCGGCGCTTTTTATACCAATGGTGCCCGA
GACGAACGAAAAGTTTTTCTTTCGTACTGGCGTCCGGTAC
CGGAGCGTACCAGATTGAGGTAATTGGATAAGAGACTGTT
AGGTCTTCGCATCAGCTTTACAGTTTTCAAAGGCGTCGAC
CACTGCAAGTTAGCAATAATAAAACCACACAGCATCGAAA
GAAAAAATAAACAAGGCAGAGAAATATGGCATCATCAGTC
CCAGGGCCCATCGATTTGCCCGAATCCCGCTATGACTTAT
CCACGTATTGGGGTAGAATCCGCCATTGCGCAGAGATTTC
CGACCCCACTATGTTGTTAACTACTGAGAAGGACCTGGCG
CATGCTAGAGAAATCATCAGTGCGTATCGTCACGGTGAAC
TAAAAGAGACTACTCCGGAGTTCTGGCGAGCCAAGAAACA
ACTGGACTCCACCGTGCATCCGGACACAGGGAAGACAGTT
CTTTTGCCCTTCCGTATGTCTTCCAACGTGCTATCAAACC
TAGTCGTTACTGTAGGTATGCTGACGCCTGGTTTGGGTAC
GGCAGGGACTGTATTTTGGCAATGGGCAAATCAATCGCTA
AACGTCGCCGTTAATTCCGCTAACGCAAACAAATCTCATC
CTATGTCCACGTCCCAATTGCTCACCAATTACGCTGCCGC
TGTAACTGCGTCGTGTGGTGTTGCGTTAGGTCTAAATAAC
CTAGTTCCCAGGTTGAAAACATTTCTCCACATTCAAAGTT
GATCTTGGGCCGTTTGGTGCCATTTGCCGCCGTGGTCAGT
GCCGGTATTGTCAACGTCTTCCTAATGAGAGGCAACGAAA
TTAGAAAGGGTATTTCTGTGTTTGACTCTAACGGTGACGA
AGTCGGAAAGTCCAAGAAGGCTGCCTTCATGGCAGTTGGT
GAAACTGCATTAAGTAGAGTGATTAACGCCACTCCAACTA
TGGTCATCCCACCTTTGATTTTGGTTAGACTACAACGCGG
TGTCCTCAAAGGTAAGTCTCTCGGTGTGCAAACTTTGGCC
AATTTGGGGTTGATCTCAGTCACAATGTTCTCAGCTTTGC
CATTTGCACTCGGTATCTTCCCTCAAAGACAAGCAATCCA
TTTAAATAAACTAGAACCTGAACTACATGGCAAGAAGGAT
AAGGATGGGAAGCCAATTGAAAAGGTCTATTTTAACAGAG
GTATTTAGAAGTGAAGAGACAAATTTATATAGTTATAGAA
TAAATATCAGATAGATAAGAAAAAAATTAGTTAAACATTA
ATATATATATATGTGTAGTGACTGACATACGTATGACTGC
TAGTAATCCAGTTGCCGAGCTATTGTTGCAGATTGAAATG
TCATCACGTGGACATTATATCATCATTAACGACTAATGCG
TCAAAAAAAATGGGCTAAAAAAAAAAAAGCAAAAAAAAGA
AAACTCAGATAAGTCGATATGGAAAACCTTTTTCTTGAGT
GCAACCCTTTTAGAGGTTACAAAACAACAAAAGTCCAAAT
AAGTCCATAGCTTTTGCCTCTCAATATATCTATACTTGCT
TAGAGGGCTACCTGTGTGTATTTGCTAGCTTTACCTTTCT
CTATACAACAAGTGAGGGTTTGAACTTTTAAATCCCTTTT
AATTTGAATCAAAAAAACATTTAAAGGTTACACAAGGAAA
ATAATGGCAGAGAAGGAGGAAGCGATTTTTCGCTCTGCTG
AAATGGCTTTAGTCCAATTCTATATTCCTCAAGAAATTTC
AAGAGACTCTGCTTACACTTTAGGTCAATTGGGTCTTGTT
CAATTCCGTGACTTGAACTCTAAGGTGCGTGCGTTTCAAA
GAACTTTCGTGAACGAAATTAGAAGACTGGATAATGTAGA
AAGACAGTATCGTTACTTTTATTCTCTTTTGAAGAAACAC
GATATTAAGCTCTACGAAGGAGACACGGACAAATATTTGG
ACGGCTCAGGTGAATTGTACGTTCCACCAAGCGGTTCAGT
GATAGATGATTATGTCCGGAACGCTTCATATTTGGAAGAA
AGATTGATTCAAATGGAGGATGCAACCGATCAAATTGAAG
TCCAGAAAAATGACTTGGAACAGTATCGCTTTATTTTGCA
GTCAGGTGATGAATTTTTCTTGAAGGGTGATAATACCGAC
AGCACTTCCTATATGGATGAAGACATGATCGACGCTAATG
GGGAAAACATTGCTGCTGCTATCGGTGCTTCTGTAAACTA
TGTCACTGGTGTCATTGCTAGAGACAAAGTTGCCACCTTA
GAACAAATTCTTTGGAGAGTATTAAGAGGTAACCTTTTCT
TCAAAACTGTTGAAATTGAACAACCTGTTTATGATGTCAA
AACCAGGGAGTATAAACATAAAAATGCTTTTATCGTATTT
TCTCACGGTGATCTGATTATTAAAAGAATCAGAAAGATTG
CGGAATCATTGGATGCCAATCTTTACGATGTTGACTCTTC
CAACGAGGGTAGATCACAACAATTGGCCAAGGTCAACAAG
AATTTGAGTGATTTGTACACAGTTTGAAAACCACTTCTAC
CACTTTAGAAAGTGAATTATATGCCATTGCCAAAGAATTG
GACTCTTGGTTCCAAGATGTTACCCGTGAAAAGGCGATTT
TTGAAATTTTGAACAAGTCTAACTATGATACCAATAGAAA
GATTTTGATTGCTGAAGGTTGGATACCAAGAGACGAATTG
GCTACTTTGCAAGCTCGTCTTGGTGAAATGATCGCAAGAT
TGGGTATTGATGTCCCATCCATTATCCAAGTCCTGGATAC
AAACCACACTCCACCTACCTTCCACAGAACTAACAAGTTT
ACTGCTGGTTTCCAAAGTATCTGTGACTGTTACGGTATTG
CTCAGTACAGAGAAATCAATGCTGGTTTACCCACAATTGT
CACTTTCCCTTTCATGTTTGCCATCATGTTTGGTGATATG
GGTCACGGGTTCTTAATGACCTTAGCCGCATTGTCTCTTG
TATTGAATGAAAAGAAAATCAACAAAATGAAAAGAGGCGA
AATTTTCGATATGGCCTTCACTGGTAGATACATTATTTTG
TTGATGGGTGTCTTTTCCATGTACACAGGTTTCCTTTACA
ACGATATCTTCTCTAAAACTATGACTATTTTCAAGTCTGG
TTGGAAATGGCCTGATCATTGGAAAAAGGTGAGAGTATTA
CTGCTACATCGGTGGGTACATACCCTATCGGTTTAGATTG
GGCTTGGCATGGAACTGAAAATGCTTTGTTATTTTCTAAT
TCTTACAAAATGAAACTATCAATTTTAATGGGGTTCATCC
ACATGACCTATTCTTATTTCTTTTCGTTGGCTAACCACCT
ATACTTTAACTCTATGATTGATATCATCGGTAACTTTATT
CCTGGTTTGCTATTTATGCAAGGTATCTTTGGTTATCTTT
CCGTTTGTATTGTTTACAAATGGGCTGTTGATTGGGTTAA
GGACGGAAAGCCTGCTCCAGGTTTGTTAAATATGTTGATC
AACATGTTTTTATCACCAGGAACTATTGACGATGAATTAT
ACCCTCATCAAGCAAAGGTCCAAGTGTTTTTGTTGTTGAT
GGCCTTGGTTTGTATTCCTTGGTTGCTATTGGTGAAGCCA
TTACATTTCAAATTCACTCATAAAAGAAATCTCACGAACC
ACTGCCATCGACTGAAGCAGATGCTAGTTCTGAAGATTTG
GAAGCACAACAATTAATTTCCGCGATGGACGCCGATGACG
CTGAAGAAGAAGAAGTTGGTTCTGGATCTCATGGTGAAGA
CTTTGGTGATATTATGATTCATCAAGTTATTCATACAATT
GAATTCTGTTTGAATTGTGTTTCGCACACTGCATCCTATT
TACGTTTATGGGCCTTATCATTGGCACATGCTCAATTGTC
TAGTGTTTTATGGACAATGACAATTCAAATTGCCTTTGGA
TTTAGAGGATTTGTGGGTGTGTTTATGACGGTTGCACTTT
TGCCATGTGGTTCGCACTAACATGTGCAGTTCTTGTTTTG
ATGGAAGGTACATCTGCCATGCTTCATTCCTTACGTTTGC
ACTGGGTTGAATCTATGTCCAAGTTTTTCGTGGGTGAAGG
TTTACCATACGAACCATTCGCATTTGAGTATAAAGACATG
GAAGTCGCTGTTGCTAGTGCAAGCTCTTCCGCTTCAAGCT
AAATTTTGAGGACTTTTAAAAAGCGAAACATTTAAGTACT
TCATTAAATAATAAATGATGCTACTATATAGTGAGTAAAC
CTTATTATATACTATCAATGCTAATTCAATAAAGTATTTA
AAGTATCAACCAATGCTTAAAAGAGTCAAAAAAAGGGAAA
AGAAATAGGAAAGCCAAACTTATCTCATGAAAACGTTAGA
CTTGCAATCCAATCCACCAGTGACCATCATTTGCCTTGGG
GTAACGTTAGAATCGAAATCCACATCCAGGTCTAAACAGT
TGACAAATCCTGTATGCAACTTTTCCCAAACGTGTAAGCA
CTGCCCCGTGTTCAGATCCCAACATCTGACAGATTTATCA
TCAGCACAAGAAAACAAGTATTGGCCTCGAATACTAATAT
CTCTAACCCACGAAAGATGCCCCTTCAACGTAAGAACACA
TCTGAAATTTGAATCTGTAGGATTCGGTATGGGTGCTCTA
TGGGCCATTAACGTAGGTAGAGGTATCTCCCAGATTTTTA
TCGTTCTATCTCTTGACGCTGAGACACAATATTGCATCCC
CCAATTCTTATATCGATCCGTTGATGGTGTTCTAAACCTT
ATCTCCGGAGAGTCTTCGATGAAATGAATAAATTTAACTT
TCTCTATGGGAAATTCATGACCCGTGCCAACACTAAGACC
ATTACCTGATGGCCAATGTGTTAACCTTAATGTAGTGTCA
TGTGAACCAGAGATGATGTAATCGCCTAGAACGTCTATGG
AACGAACCCATTGGGAATGAGGCTGAAATGTTTTCAACGA
CCAACCATTGTGGAAGTCCCAAATTTTAACAGTTTGATCT
CTGGAACAGGACGCTATATGGACATCATTATTTTTCTGCC
AGATTTTTACCGCAGAGACAATATGCTCATGGCCCAATAA
AGACCTAATTTGTTGGAACTTGCATTCCTCGGAGACCCAC
TTGAAAACATGAATCTGCAAATCTTTAGACGCGGTAACGA
TCACCAAATAGTTCTTCTTGCTGGAGTTCGTATAATTGGT
AAATAAAACATCCATGGAGGTAATTGCCTTGGTATGACTT
TGCAAGGATGCCAGAGGGATGGTGTAGTTAAATAAATCAA
ATGCGTATAATTTGCCATGATCTGTGGCCACAAACACTAT
AGGCAAATTGGGATGTAGTTTGACGGAAGTGACAGATGAT
TCAACATTAATTAAACAGCTTGGTAGATTTCTCGGTATCC
ATTTCAAAACATTATGTGCGCTGGTGCCGTTACTGGTGGT
AGGTTTGAATTGTGCTAGTTCTGACACTTGAGTGTTCAAA
TCTTTAATCTGAGATACAAGGGTCTCTGTATTCTGCTCCA
ATTCAATGATTTTTTTGTAGTCTAACAATTGAGTTCCACT
TCTTCGGTAGCAGTAATTCATCAATGTCTACCATACTTTC
GTTACTGGTGTCATTGTTACTGATGAATTCTTGCCGGTCC
ACTGATTCTTGCAACAGAAAACCTGATAGAGTTACAATTG
CATGTCGAACACTTTCGTAATCTTGAGCATGCTCATGTCG
TACAGTTTGTTTGTAATTCCAATTCAAATATCGGAGGACA
CTTTTATCGAGTTCATTTTTCTGTGTATCTGTTAAAGGAA
GCTGTTGCTGCCAGTTAGTCATTTCTATTTTTTCTACACT
TACGCACGCACAGGTGTATACCAACAACCGGACGACGAAC
CTAGCTGCTTTATCAATGGCTATCTGGGCGACGATGGCCC
AATACTAAGATTACCTATTACGTTTACACTCGCCAAAAAT
AAGAAACAAGTGCAATATGCACGACTTGCAAGCTGAAAAT
ATTTCAAAACACCCACATCCCACAGCACAAAACCAGTGCA
AATTCCATAAAGGGAAGTGAATTAAATTCAATGGTAGATG
AAAGCACTTTTTCAGGAACCGTTTTAAGATCTAATTGTAG
TTTACCAAGATATACTAAAACGTCGTTACTCGTTTTATTT
ACCTACCATTAGCTAACCGTTGCCATGGCTACCGTCCGGG
TCGCCAGCGGCTGCTACTGCAAAAGTTGACAACGAAAAAG
AGAAAAAAAAATTCTCGGCACGCAAGACCTGAATGGTTTT
TGTTTTCCCCTTCCCATTTTTTTCTTATGGTTTTCCAGTT
TTCTAGAAGCCGGAAAAAGGCAAGCTACAAAATGTACTAC
GCGGAGCCAGAATTAAAAACCACGCGGACGGGACGGGCCG
TGGCTTGTGACGCCGGATCCCCGCGTATAATCCGTGTCAC
GCTAAAGGACAAAATCGGTTTATCCGAGCGGTTTACGGGA
AGGGTCTTTTGCTATCTCGCAGTAGCGTGTGCCTGGTTAT
CCCAATACTACCACCACACCTGTGCTTTTTTTATCTTGTA
CGTGCATGTATGCGTATGTTTTTCTTTTTTTTCCGTTGGT
GCTTATTCGCTACCGTCTCGTTGATCCATGAATCACAAAC
ACAAGCCGGTTCTGCTTACTATACAAAATAGTCTTGTGTC
TTGATTCATATATCCGTCAATAACGTAGCCTTTCTTTATT
TTCCTTTCGCTCACCATACTCTTGCATTAGTGTATTTTGT
CTTTTATATCGCCAATAAGTGCCCAACTCTTCTACCTGAC
CCCTACGTCGTCGCCGCCCCTTTTCTTTTCTTCGCCTAGT
TCTATTTGGCTATATATTTCAGAGTGACAAATCTTTAAGA
GAGACAAACTGAGAATTAGCATATAGAATCATTCATACAA
CTGTTTACAAACAAGTAAGCCCAAGACAGTTCCCAACCGC
TTAAAGAAGTTTTTCCTAGAGGGAGCAAAGTTCGTTTACA
TTTCACACACACAGTTTTTTTTCACTTTTTGGGCCTCTTC
CTTTTCCCGTTTTTTCAAAAGCTTAGAAATCTTCTTCACC
TCCTATTTTTCTAGAATCGTGAAGAATTTCCAGATTTAAC
AGTTTTCCACTTTTTCAATAAGGAAATAGTAGGAATAATA
AAAAAGGATAGTAGTAACGATATACGTCGACTTTCCAGAC
TGGTCTCGAGCCGGAATTAAATACAATAGCAGCGTTTGAC
TACCACATTGTAGCTCCGCTAGAATTGATCGAAAACAAAA
ATAATAACACTAATAATTATAATAATACGGTAGAACTATT
TCTCGTATAAAGATGCCTAATCTATTGTCGAGAAACCCAT
TCCATGGTCATCATAATGACCATCATCATGACCGTGAAAA
TTCGTCTAATAACCCGCCACAGTTGATCAGAAGTTCTAAA
TCTTTCTTAAACTTCATTGGTAGAAAACAAAGTAATGACT
CACTAAGAAGCGAGAAATCTACAGATTCCATGAAATCTAC
CACAACCACTACAAATTATACTACAACAAACCTTAATAAC
AACACCCATAGCCATTCTAATGCAACCAGTATCTCAACAA
ACAACTACAATAATAACTATGAAACAAACCACCACCATAA
TATTTCTCATGGGCTCCATGACTATACTTCTCCCGCCTCT
CCAAAACAAACCCACTCCATGGCAGAATTGAAAAGGTTTT
TCAGACCTTCTGTAAATAAAAACTATCTATGTCTCAACTT
CGTTCCAAGAAACATAGCACCCATTCCCCCCACCTTCAAA
ATCAACTTCTACAGTTAATTTAAATAATCACTATCGTGCC
CAGCATCCTCATGGCTTTACAGACCACTATGCTCATACCC
AGTCTGCTATACCGCCAAGTACCGATTCTATCCTATCTTT
GTCCAATAATATTAATATATATCACGATGATTGTATTCTG
GCTCAAAAATACGGGAAATTGGGTAAGTTATTGGGTTCCG
GTGCCGGTGGGTCCGTTAAAGTTCTTGTGAGACCAACTGA
TGGTGCTACTTTTGCCGTCAAAGAATTCAGACCAAGGAAA
CCGAATGAGAGTGTGAAAGAATATGCCAAGAAGTGCACCG
CAGAATTTTGTATTGGTTCGACTTTACATCACCCAAATGT
TATCGAAACTGTTGACGTTTTCTCTGATTCTAAACAAAAT
AAATACTATGAAGTTATGGAGTACTGTCCGATTGATTTTT
TTTGCTGTTGTTATGACAGGCAAGATGTCTCGTGGCGAGA
TCAACTGTTGCTTGAAGCAATTGACTGAAGGTGTTAAATA
TTTACATTCTATGGGATTGGCACATAGAGATTTGAAATTG
GATAATTGTGTCATGACTTCCCAGGGTATTTTGAAATTAA
TTGATTTTGGTAGTGCTGTTGTGTTCAGATATCCTTTTGA
AGATGGCGTAACGATGGCTCATGGAATCGTGGGTAGTGAC
CCTTACTTAGCGCCGGAAGTGATTACCTCCACCAAATCTT
ATGATCCTCAGTGCGTCGATATATGGTCTATTGGGATCAT
ATATTGTTGTATGGTGCTTAAAAGGTTTCCATGGAAAGCC
CCTAGAGATTCTGACGATAATTTTAGATTATATTGTATGC
CGGATGATATAGAACACGACTATGTTGAATCTGCCAGGCA
TCACGAAGAGTTACTGAAGGAAAGAAAAGAAAAGCGTCAA
AGGTTTTGAATCACAGTGACTGTTCCGCCATCAATCAGCA
ACAACCAGCTCATGAATCAAACTTGAAAACAGTTCAAAAT
CAAGTTCCAAATACTCCAGCATCTATACAGGGTAAAAGCG
ATAACAAACCAGACATTGTGGAAGAAGAAACCGAAGAAAA
TAAAGAAGATGATAGCAATAATGATAAAGAAAGCACGCCA
GATAATGACAAGGAAAGTACCATCGATATTAAAATAAGCA
AAATGAGAATAAAAGCACGGTAGTTTCAGCTAACCCAAAG
AAAGTAGATGCCGATGCCGACGCTGATTGCGATGCTAATG
GTGACTCTAACGGCAGAGTGGATTGCAAGGCTAACAGTGA
CTGCAATGACAAAACGGATTGTAATGCTAACAATGACTGC
AGCAATGAATCGGATTGTAACGCTAAAGTTGATACTAACG
TCAACACTGCTGCCAACGCTAACCCTGATATGGTTCCCCA
AAACAATCCACAACAACAACAACAACAACAACAACAACAA
CAACAACAACAACAACAACAACAACAACAACACCATCATC
ACCAGCATCAAAATCAAGACAAGGCCCATAGTATCGCTTC
CGATAATAAATCGAGTCAACAGCACAGAGGACCTCACCAT
AAAAAATTATTCATGGCCCATACCGTCTATTACGTCTACT
ACCACATGCTTCAAGACCTATCATGTCCCGTATACTGCAA
GTAGATCCAAAGAAAAGAGCAACCTTAGATGATATTTTTA
ATGATGAATGGTTTGCCGCCATTGCTGCCTGTACCATGGA
TTCAAAAATAAAGTTATTAGAGCGCCTGGCCATCACCATA
CATTGGTTAGGGAGGAAAATGCTCACTTAGAGACCTACAA
GGTTTAATACGAACTACTCAATTATTTTCACTTCTTTTTC
GATTAATTTAATTGTATTTTCTATTTTTTCTTATTTTTTT
CTTTCACTTTCCAATTGAAACGCTTGACGAAAATCTATAT
ACTATATATACGGAAGAGTATCTATCATATTATACATACA
ATATAGAGTAACATTGCCCTTTGGCTCCAAAAGCAAGAAA
CATCACTGAATTATTGTTTGAATTTGCAATTAGAAAAGTT
TAAAAGAGTTTTTGTTTTAAACAATATGTACAGCATAGAT
AATGTCATGAATATTTACATCTATTGAATATCTTTCGTAG
CTACCAATTCTGAATTATATTTTAACAATGATATATTGTT
GACACCCCATTTCTCACTGAATGTATGCTTTCCGTTTAAG
GATATAGTGTCATTATATCTTAATGTCCAATAAAGAAACA
ATCTTTTCAGTAAGATTTCTTTCCCTAACGTGTCATTAAC
CATCTCATTCAAGTCATCGCCCATGTGATAAAGTTTTCTT
TCAAGTATACAGTTAACCAATTCTCTATCACTTAGCGCGA
TTTTAGTTTTCTCAACATCAGTGTTGAGTATACTCTGCAA
CAGCAACCAGTCATCGATAAACAGATACTGGTAAATTTTT
TCTATCTCATTGCAAAGTAGCTTCTGTAATTTTAACTTTT
TATAAATATACAGTTTCCAGTTTGATATCATACTTTGAGG
AAAGCTTGTCAGAAAATTATACAAATTCTCAATAGGAACT
GCATATGGTGGCTCATACTTAATTGTACCTTGCTTAGTAA
ACTCTAAGGGACCCAGACCGTAGTTACCTTGTGTGCTTGT
TGTTCCCTTGATATATGAGTTGGAAAGCTTCTTGTATCCA
CCAGGAGTTAAACAATTGTACGGACAGACACGTGGAAAAA
GGTAAAGATCAATACACTTACCTCCTCAAATATGAATACT
AAGGTGAAAAATACAGGTAATTTCCAGATTTGATCTCGTC
TGATCAGTTCCACCAGTGTTTTCCTATTGATTGAAAGTGG
CCTTAATGGGGCTTTTGCTGAAGAACTTGTAGGCAATGAT
GAAGACGATAGTCTTGTATTGATTTCATGCATTTCTATTT
CCCGTACTAAGTTAGCCAATGCACCGTTTTTATGCTGAAT
TTCTGCTCTTCGTTTCGAGTATCCCAGAATACTTTTAACG
TGTTCTGAATTCCTGTTTTATAGCTTTTAAAAGATACAAT
CCAATTCTAAACCAACCTGTCATGAATTTCCTCCATTTGC
CAACCTTAGTATCCAATTTTACCTGTTCCAAGATCTCCTG
CTTGGGGAACTTAGTCATTGGTAGGGATCGATTAGAGTTT
AGAGTAGCGGCCAGAGGCTCTGGAGAATCGGATGGTGTTG
TCTTCGCATTCCAATCGACATCCTGTACTATCTGTAGTGA
ACCTAATTTGTAACGGCTATTCAACGCTTTAAATAGTGGT
GCCTTCACTAAACCGTGCAATTGAATAGAATCGCTTTTAT
CACCGATGGTGCTATGTATTTTCGTACCAGTGCAACTCGA
GAATCCATATCGATGGCATTAAAGGTGTTAACTCAATTAA
ATAGATTAATAAAGTTCTTTTAAATATAGAGTAAAATGTT
CTTATATCTCGTCACTGTATCAACAGCCGTCTTCCACTTT
TCTACTTTTGCATATAATATTCCGTGCATTTTCTAGCGAG
ATTTATTATTCATCCGCAACAGGTTTGTACATAATAAAGT
ATAAAAACCTGCATCAAAATAAATGCGAAAAGGTAAGAAA
AAGGTTATCTATAGATTATTTAGAATCGAGTAATTCCTGT
GCAGACGTAATAGCGGATCTTGCATCACTGACATCTTCGG
TACCCTGGTAAGTTTTTAGAAATTGTTCTAAATCCTCTTT
AAATTCTCTAATCTTCTCATATAAAGTAGGTAATAATCTT
TTGTGTCATCAAGGACCTCCTCCTGTTTCTTCAAGTCATA
TGGGTCAACTGACTTGTCTTCTTTAAGTTTTGCCACATGT
GCTTCCTGATCTTTCAGTTCTTGTTGGTAGTACCCTTCCT
CCTTAGTCAGCCTCTTCAAGGCCTTGACTTTTATATCCAA
TTGTGTGGGTGCCATTGATAGTGAAATGTAGTTTTCTTGA
GTTCAACCTGTTGTGCTTTATGCTCAAAATGCCCTTATAA
GACGCACTGTATCTAACTGCTCTGTTTATATGTAGCCATA
GTAGTTCTTCATTATGATCCTTTGCGGGTAATACTACAAA
AGGTGCGACATAAGCGGCCATTTATCGTTGAAATTGTGAC
ACTTTTCTATTGATGACCACCTCTGGTGCAAATACACAAT
GTGTCACCGCTCATGCCATTATTCTACTTATATACGTATG
ATTTTACTTGAAACCTAGAATAAATTTTTTTATTCGCTGT
AAATGCTACTGCTGCAACTTGCTATTTCAATGCAGTCAAT
TTTTTTTGAAGAATATTCAAAGCCCTATCCTCGTCATCGT
TGTCATCTCCATCATCACTGTCATCGTCAAAAGTCATGAC
ATGCATTATTTTAGGCGGATCGAGAATTACTTTTTAATTT
TCTTATAGAGAGTTTATTCAAAAGCGTATTGCACGATGAT
GTTTGTGCAACTTTTGGAAGCTTGTTATGTATATCCAGAT
CTTCCACTGATACTGTTGAGGGCAAAGTCTCCGCAGCAGT
GCAATAGCCTTCCTCACTAGTGCTTTCAGACACAATGGAT
GATCTCATTGTCCTCTTATTCGTGTTCCATACTATACTTT
CTACTTCGGACAATTCCTCATCTGAATTCGATTGGTCAGA
GTATGTACTGCATCCAGACGTGGTGTATTCTGGGCTAGAA
ATGACATCGTTTAATGTGTTAGAATTGACAGGTTTCAACT
TTGGTGTTGTTGACGAAAACAAAGTCTCTGTGTCGTCAGG
GCAGACGACATATGGTACCTGAAATGCCTCATTTTTTTAG
CTATTTGTTTTGAAGCGCATATATCGATAATTCTGTCAAT
TTCTGAATTTAGGGCAGTAGAATCGCTTGTAGAAACGTTT
TCATAGGCTGATAGAATTTCGTCAAACAATATTTCACTAC
CGCTTTTGCCATACTTATTTTTCTACAGCAATCTTGTGTC
TGTGTTTGCATTAGGGAGACCGGATTAATAGGAGTAAGGG
CTTTTACAGGCATTACAATTGGGGCCGGGCGAGAGACAAA
CACTTTATCAATAATATGATCCGAATGTGTCTTATGCCCT
AAAGATTGTACTACTGCAGGCTTTGACAGCGTCGGCCTAC
GTAAACTTTTTCTTTGAATTGGTAGTGATTTTACCTTCTT
TCTTTCTCGTAATGGTAGAATCGTGCTTTGAGGACAAACT
GGTCCCTTGGGAACTTGCATGTCAGTAAATTTTTCTCTCT
AATCACCTCAAGTTGGGAGCGTGGCCTCTTCTTGAAATCA
TGTAAGAACAATTCTGGAACAGACTCTAACCGTTTCTTCA
GTTTCAGTGTACCCCCAAATCTTTTTAGACAACCTGTTAC
CACCGTTGCTGGTACGTAAAACCTTATCATCTTCATCTTC
AAAATCTTGTGGTATCGGTGGAATATACTTCAAGTCATCA
GCTGTTAATGTTAGCGAAGATGGTCTGACTGCATCAACAT
TCTTTTCAATTTTATTGCCCAAAAACTTTCTTGGCATTAC
TAAGTTATTCTGTAGGATTTTTTGCTATCCTGCCCTCACA
ATTATAAATGGTTCATTCATTTAATAAATCCTTTTGAATA
TGAAAACTTCATCAATATAGAGTAGCAAACCATTTTTACA
ACATTTTATATCACGATCTGCGCAAAACCTTAGAATCCCC
GCACAGCTGCCCAATGACAGATATAGGCAACGTTGTTGGT
GCTAATCATTTTTAACTTGTTCTTTTCCTCCTAGAAACCC
ATTGACAGTTTGCTGGTTATTTTTTCTTCTTCCGCTTTTG
CTGTCGCCGCGAATGAGTGAAGGCTGGTCAACCTGGTTAA
TTAGTAGCGCTGGCTTTCAGGGTACGAAAGCAATCATGTT
CAGACATAGGGTTCTGTCCTTTGCAGCTGATTTGCAACTC
GGCCAGCAATTCAAGAACATTTCGTAGTAAGCTGCTTTCA
ATTATATGCATATATACTCTGTATACAATTTTCAATTTTG
AATTAAGTTCCACGGCTGAACGAGAAAAAGATACCTGAAC
ACGCTACCTAACAAAATCCATTCCTTGTTTCTCTTCCCAC
TCCTTCAGCGCATTTTCCCACTCATCTTCTTCATTCACAT
CAACAGCTTTATTTTGCAATTCTTGTTCTTTTAACAACGC
CGTACGTTTTTCTTCTTCTTCTTTATCATACTTCTCTTTA
TTGTCTATCCACCTGTCTTGAATGTCGTAATTCGCTATTA
ATGCACCTTCTCGCGAAGCCTCAGCCCACACGGTATCACC
ACCAACTTCGGATGCGCCGAATATGTAGCCATTTGCTTTA
TCTATAACACCTTGAAGATTTATCATACTTTCTTTGTCAT
CCACGGACAAAACCTCAAATGATACTAAGTTGAAATCTGA
GACTAGCTCTTTGATTGTTTCAGTTAACTTGCTATATTTC
TTTCCCAGTACACTAGAGCCTTCCTTTTCAATATATGGCT
CCAAATAATCCAGATCCTGGACCTCTGTATAATAGTCTAA
TCTAAAGGGTAATTCTCCGTATGATTTCAGCATATCTATT
TTAGAAAAACGTTGATGTGAGGGAGATCCATCATTAACAT
AGACCTCAATGCAAGTAACAAAATCGAGATATATTGTGAA
GGGGATGTCATGTAAAAACAGTCAATCAAATTTACAACAC
AAAACCTAATGTCCAATTCCTTTTCCATTTTTTAAAGATG
TTGAACAAAGATGAGTGATGAGTAAATAGCTCCACTTGGC
CCGGACAGTCGAATACAAGATATGCTTTTTCTTCTTCTAC
AAGTGACTTGATCTGTAAAATGAACAAATCAATAGAATTA
TCCAATGATTCAACAGCATACATCAAACCTCCATTAGGGC
CTAACTGTTGCTCTTGCATGATCTCCTCTAATGTTATAAA
ATCACGAATATCCACAGCGCATGGGTAAGGTAAGGCATCA
TTAGCAGGATCCATATTCACTACCTGGGAATGTCTTCCGA
TGGCATTGAAGAACTGTGAGCAGCCGTTGCAATAGGTTGA
CTTCCCTGAACCTGGTGGACCAATAACAATCTGAGCGAAG
GGCATTATTGTACTCTCTAGTAGAAAATCAAAACTATTGA
CACAACAACAATCAAATGAAAACAAACCATTCTATTACGG
TAAGTAGTGAAGACTCACAATGCAATCTTTCAATGAGCAT
CACTTACTTTAAGTAGCAATATTCCTAATCACTTATTACG
AAATTTGATTTTACTAAAGTTCGGGGATACCTCAGTGGCA
AATCGTTACTCAAGTTGCACGTAACGTAGAATCTACAATG
AAATAATTGTGAAGCCAACAGCTAAGCAATCTATAGTGTA
ACGTTGGCTTTCTGTACAACTGCTACTGATTGAGGGCATT
TTCGAATTTAAAAAGAAAGAAAGAAAGGAAAATCAAATTA
CAATGTCTCTACAACACGAGAAAGTTACCATTGCACCACT
AGTTTTGCTATCTGCTTTGGATCATTATGAGCGTACGCAG
ACAAAAGAAAACAAAAGATGCGTTGGTGTCATCTTAGGTG
ATGCTAACAGTTCCACTATCAGAGTCACTAATTCCTTTGC
CTTACCGTTTGAAGAAGATGAGAAAAACTCTGACGTGTGG
TTTTTAGACCATAATTATATTGAAAACATGAATGAAATGT
GTAAAAGATTAATGCCAAGGAAAAACTCATTGGATGGTAT
CATAGTGGTCCTAAATTAAGGGCTTCTGACCTCAAGATTA
ATGAGCTGTTTAAAAATATACTCAGAATAATCCGCTATTA
TTAATTGTTGATGTCAAACAACAAGGTGTTGGTTTACCAA
CAGATGCATATGTCGCGATTGAGCAAGTTAAGGATGATGG
TACGTCTACAGAAAAGACGTTTCTTCATTTGCCTTGTACT
ATTGAGGCCGAAGAAGCTGAAGAAATTGGTGTAGAACACT
TATTGAGAGACGTACGTGATCAAGCAGCAGGTGGCTTATC
TATCCGGTTGACCAACCAATTAAAATCTTTGAAAGGATTA
CAAAGCAAACTAAAAGACGTTGTCGAGTACTTAGACAAAG
TCATTAATAAGGAATTACCGATAAACCACACTATATTGGG
CAAGCTACAAGATGTTTTCAACCTTTTACCAAATCTGGGA
ACACCTGATGATGACGAAATAGATGTGGAGAATCATGACA
GAATTAATATTTCAAATAACTTACAAAAGGCTTTAACTGT
GAAAACTAATGATGAATTAATGGTTATATATATAAGCAAT
TTGGTTAGGTCAATTATCGCGTTTGATGATTTGATTGAAA
ACAAAATTCAAAATAAAAAATTCAAGAACAAAGAGTAAAG
GACAAACAATCAAAAGTCTCTGATGACAGTGAGAGTGAGA
GTGGTGACAAAGAAGCAACTGCGCCATTGATCCAACGAAA
GAACAAGAAAAATTAATTCAAAAATTAACATAACATAATA
TATGAAATAGATGTGTAAAACGCTATGTATTAATACAACA
TGTTAATTTGCTTAAGCATAATTATGTTCTGTTGAATTTC
AAATATAAATGCATAATATCGCCTCTATTCTCGTCCACTT
ACTTACTTGGTCTCTATTAAAGAGACTGAAGGAATATACA
TAAGTTTATATTAACGCTCAAATAATCCGTCATCTTCGTA
CTCGTACTCGTCGGTATATTCACTATCATCAGAATCTTCA
TCGCTTCTATCATCACTGTCAGTTTCTTCGGCGATTTCAC
TTTCTCCAGCAATAACACTATCATCATATATTAACTCGTC
CTCCTCATCTTCATCCAAATAAACGTTGGCCAGTGTTTCA
CCTTTAAAGTTATTTTTAGGCTCCACAACATAATGGCCTT
CGATATAACAATTGCTGAGTTTACACTTTGAACCGATTTT
TGCCATAGGTCCAATAATACAATTTTCCAGGATTACTTCG
TCACCAAGATGGACTCCAGGAAATAAGAGAGACCCTGCAA
CACGACATCTGGAACCAATATTGGCCTGAGTACCGAGAAC
AGACATCTTGACATTACTATGAGCAGAGATTTGGCATTTG
GGATCTACTATGGCATCAGCACCGATAGCGGCAGATTGAA
TCTGTATATTTTTCGTGAACATCGTTTGTGATTTTATCTT
TAGTACAAATCTATTAGCGTCCATGTAAGCATTCAAGTTA
TTGGCTCTGATGAACAAGGTTTCGTTTGGTAAAATAAAAA
TACCTATTGGTTCCCTCGGTTTCGAATGTTGCCACGAACG
ACGAGATAAATCTCTAAAAACCTTACTCAATGATTTATTA
CAGTTTATTGGGTCCAAGATGAGATCATTCTTTTTTTTGA
AGTAGGTAGGCTGGATAGATGTAGCCGAAGGTTTGTAATC
ATCGTCATCATCATGATTGCGATCTTCATCATCATCAGTA
GTAGGAGGGTTTTGCTGTTGTTGGTTTCCAGTAAATGGAT
CTTTGAATGAAGCTTGTCTTGACATTGATTGAGGTCCTAA
TTTTAACAACTGGCAAAGTTCAAAGGAACAAAAGTAGATG
AATGAGTTCAGTAACTTAGTGGATACTGTTAAATTTGGAT
AGTTCCATAATAAATGAGATCTGATCTGTAGATATTTTGT
CTTTGTGACGTCCCTTTGAGAATAAACGTCCAAAAGTATT
GGCTGCCTCTCTGAGTCTTCGTTTTCTGAATAAACAGTGA
AAAATTGCTGTTGTTTTTGCTTTTGCTGTTGCTTTTTATC
GATACTACTATCTAAAGAGTTCTTATAGTAGATAGTCATT
GCTAGGTTATTATCATCCCTATTCCTAAATTGATCGACCA
AGACTTGTGGAGGTATATCTGTGACAAAATCACAGGGCAA
GATTACAAAATCGCCATTGATTCTAGGCAAAAGCTCTTTT
GCAAGGACTCACCTGTAGAATTTGCCTTCGAAGGGATGAA
ATTAATTTTCTTAGGATCTTGCAAGTGATGACTGTGGTTG
GAATTTGACAAAGCCTTGTATATTAGTTCAAATTGTTGCT
TTCTTAGGGACAAAAACGAAGTCAGTCCACTTTCAATTAA
TTCGATTTCGTCAACGGGTGCGACCACACTGATTTCTTTG
AAATCTGCCTGATCACACCAATCCAAGACGTATTCAATCA
TAGGTCTATTACCGATGGGCAAAAGAGCCTTGGGCAAGCG
CGTTGAATGTTGCATGAACTCATTTATGACAGTTGAATCG
AGGGCGCTATTGACCAACTCATTAAGTTTGTCACCGCTCG
TGGCAGCTGTACTGTCTTTGTTCTGCGTTTGGAATGGAAA
ATCTGGCTGGGTGAAGGGAGCCAAATTGGAACCTTTACCG
CAAAAGACAAAAGCCTGAATTGACATGACTACGACAATAG
GGGGGGGAGCTATCAACGGTGGGAACTTTTGGTCAGCACA
GCGTTCAGCATTTTCTGTTGCATCGTAAAGTGCTTGATTG
TTATATTTCAATATAGTGATGAGAAGTGAAAAATTTTGCG
ATAGGCGGGTGACCTTTCAAATAGTGGAATTTGCCACCGA
AGGGAAAGGAAGCTTGAAATACCATAGTGAAGTAAATTAA
ATCTAGTACCTCGCACCGGTTCCAAAGATAACAGACGAAG
CAAAGATATTAATAACTAAGAATGAGTGAAGAACAGGACC
CTTTATTAGCAGGATTGGGGAAACGTCCGGCGACAATCAC
ACCCAACAGTCACACGAACAACAACCAGAACAACCACAGG
AAACGGAAGAACATCATGAAGAGGAGCCTTCTAGAGTGGA
TCCTGAACAGGAGGCCCATAACAAGGCCTTGAATCAATTC
AAGAGAAAGCTGCTAGAACACAGAAGGTATGATGATCAAT
TGAAGCAGCGCCGTCAAAATATACGAGATCTAGAGAAGTT
ATATGACAAGACTGAAAACGACATAAAAGCTTTGCAAAGT
ATTGGACAATTGATTGGCGAAGTCATGAAGGAATTATCTG
AAGAGAAATATATAGTGAAGGCCTCTTCGGGCCCACGTTA
TATTGTCGGAGTTAGGAATTCGGTAGATCGCTCTAAATTA
AAGAAAGGGGTGAGAGTCACCTTAGATATCACCACTTTGA
CTATAATGAGAATTTTGCCCAGAGAGACAGATCCACTGGT
GTATAATATGACCAGTTTTGAACAAGGTGAAATCACTTTT
GATGGTATTGGTGGTTTGACTGAGCAAATCAGAGAATTAA
GGGAGGTTATAGAATTACCATTGAAGAACCCAGAAATTTT
CCAGAGGGTCGGTATCAAACCTCCAAAGGGTGTGCTACTA
TATGGTCCCCCTGGTACTGGTAAAACTTTACTAGCGAAGG
CAGTTGCTGCTACGATTGGAGCCAACTTCATTTTCTCTCC
AGCGTCTGGTATTGTGGATAAATACATTGGTGAGTCTGCT
CGTATTATTAGAGAAATGTTTGCATATGCAAAGGAACACG
AACCTTGCATCATTTTTATGGATGAAGTGGATGCTATTGG
TGGTAGAAGATTCAGTGAAGGTACTTCAGCAGACCGTGAA
ATTCAACGTACGTTGATGGAGTTGTTGACCCAGATGGATG
GTTTTGATAATCTTGGACAGACTAAAATCATCATGGCTAC
GAATAGACCAGATACTTTAGATCCTGCTTTGTTGAGGCCC
GGTAGACTAGACAGGAAAGTTGAAATCCCATTGCCAAATG
AGGCCGGCAGATTAGAAATTTTCAAAATTCATACTGCAAA
AGTCAAAAAAACAGGGGAATTTGACTTCGAGGCTGCTGTA
AAAATGAGTGATGGTTTCAATGGTGCTGATATTCGTAACT
GTGCAACTGAAGCAGGTTTTTTCGCCATAAGAGATGACCG
TGATCACATCAACCCTGATGATTTAATGAAAGCCGTAAGA
AAAGTAGCTGAAGTTAAGAAATTGGAAGGCACTATAGAAT
ACCAAAATTATGATGTTAAAAAAGACATGTGTATGTATAG
GTATGTGTATATCAGTAACAAAAGAAATGCGAGAAAGCTT
GCCTTATTTAAGCTCGAAATGGCTATTGAACTCTAGTTCT
AAATGCTTTTCAATAAGCTAAATTTATTACTAAAATTTCG
CTGACAATAGCAGCAAAGTAAATCGTGTTCTTTCAGGTAC
GTAGTTTCAATTTCCTTGTCAGTGCCCAAATTTTTTCCGT
TCAATGGTAAATCGTCCCAACTAATGAAGAATCCAGTATT
AAATGAATTATAATGTTTTTGTTCTTCAATCTTACCGAAT
GGAAATCTTTGGATATGACGTGTATATGTAAGTTGGCCAT
CGAAGGCACGCTGTGTATCCCAACTTGTACAAAATTTCTT
ACAAACTTGTTTTTGTCTTTTAATATGTCATCCCAGCAGG
GGTCTTTGTCATCATCACTCTTCTTTATTCGGAACTTTTC
TTGAAAATGCCTAAAGATGTGGTCAATCGCAGAATTAACG
TATGATTCAAACTCATTCTTAAACTTAGCATCAATCACTT
TAGTAGGATGACTTCTACTCAGCTGCATAGTTCGTGGTAG
AATCAATAAATGGCACTCTGATTTAGGAAACGAGTCTCTA
ATTATGGACACTTTATCATCAAAGTATGTGACTGTATCAT
CGTTTACCGTTTCTGGGCTGGTAACGTAGTTTTTTAACGC
ATACCTCCATGACATTTTTCAGTGTTTTGTTTTATTGTCT
TCTCTTATTGTTGCCCTGCAGGATTAGATTGGCTTTTTCA
CTTTTAAGTGCATCCTTGGGCAAGATGTAAGTTAAAACAG
AAAACGAGAGACCCACGGGAGTATACTAATATAGTTACAA
ATCATTTTTATAGATTAAATATATAGTCATAATTAACTAT
CGGTGCAAATAGCTATAAATTCGTTTTCATTAATCTCGCC
ATCACCATCCAAATCAAACTCTTCAATCATCGCTCTCAGC
TCTTCATCCGTCAAAGTTTCTCCTAATTCTTTAGCTACAC
GCCTCAAGTTTTTAATACTTATTTTCCCAGTATGGTCGTC
ATCAAATAATTGGAATGCCCTTTTATTTCATCTAACGGAT
CTCTCTTCAATATTTTTTCCCCATTACAATATAAAAATCA
TCATACTTCATCAAATGCCGCCCCTCACTATCATATTCAT
CTATTAAGTCAAGTATTTCTCTCTTGGGTAGCTCAAATCC
CAGGGCCTTCATTGCTACTTTCAACTCGTGGTAATCGAGG
AACCCATCATTGTTCATATCGAACAATGAAAACGCCTCAT
ATATTTCTTGCTTTTGCTCCTCCAATAACTCGCTATTAAG
TGGACCAGACTGTAGCGATGACCTGTTCTTACTCATACTG
TATGATTTATTTCCGTTTCTTCTTTGGTTCACTTCCTTTC
TCGTTTAATAAATCTCTTCCATACTTACTAATTAGGATTC
TTCTTTTTTCTCTCTATTTCGCAATAGTTAAGCCTCCAAA
ACTCTTGGAAATTTAGTAGATAAAATTACGGCATCAGGCA
AGAACTAGTTAAGCAAGTACTTCCTGCATCATTAAAGTTG
TTCTTTTCCTAAACGCCTCTCAATACTAGAGAAATACATC
AAGCTTTGGGTTATTTGAAATCTGTAACTAATTTGCAAAC
CAAGATAATACCCCCGGGTATTGAGATCAAGTAATTTTAA
TGAGGAGCAGTTATCAACCAGTGTCAACTACAAACTTTGA
ACATGAAAATGCTATACCTACTGCGTCGTCGTCCCATAAT
CTGTTGATGAGCCAGCGTTTTGATGATTCTCCTCCTAGTT
CTAACGACAACAGTATAGAAACTAATATAACGCCTCCACC
TGAACCACCTTCTTATGAATTTGATATAGAGGACCCTCAC
GATGATCTTCACAAAGAACACATCTACAGAGGGTTTCAAT
TGGGTTTCAGGAAAAATTTTGGAACCCTTAATGGAAAACA
TCATTCATCCACTCTTACAAATATCAAAATTCGTTCCAGA
CAAAGCTGACTATTACTTAAGTAAAATCGGAAATCCCTTT
ATACTTCGAAGGTTCTTTTACATCATTTTCATGTCATTTA
TTGCATATTATGTCTTGTCAAGTGGCTACTTATTCAACGA
AAAGGCATCAGGATCTAAAGGGATGTTTTCTCAACACGAT
ATACTTTTTGAATATGCCAAAAATCCGTGGATTTGGCAAA
GTTTGAGAGAGATTTGGAATATATTAGTAGCATGCCTCAT
GGATCCGGAACGAAGGGTGATGCAGCTATTTATCGATACA
TTCAGGAATCTTTTGACAACAATGGGTTGAAATTGGTTAA
AGAAATGGGATACTCAGTTTATTCTAATTATCCAGGCAAT
GTATCAATTTCATATTATGATAACAAGAATGAAAAGCATG
ATCTAGAACTTTCTAAAGAAAATTTCAATCCGTTGAGTTC
TAACGGGAAATTATCCAAAGTGAGCTTGATTTATGGAGGC
AAAGGTACAACATACGATTTACAACATTTAAAAGATTCGA
AAACGATAGAAGATGGGAAGGACTATGTGCTTTTACTGCA
ATATGATAAATTAGTGAGTCAGCAAGTACTAATTGCTGAG
AAATTCGGAGCTAAAGCTGTAATCTTCATATCTGAGCCAT
ATGGTGAGAATATAGACGTTGTTCAATCTAAGCCTGTAGG
ATTGCCCCAATATTCGACTGGTGATGCATCAGGATTGAAT
TGGGATGGTTCTCCTGTAGAAGAAAAGGATCATAAATTTT
GGCGTCAAACTCATATTCCAACTATCCCAATCTCCACGAG
ACAAGGAAAAGAGCTACTATCGCGTTTATCTTCAGGAGGA
GTAACGGTTGATGATGGTAATAGTGATCGTAGTAACAGTG
GGAAAATGGGAGACGTATTGATCGATGTAGATCTGCAAAC
TAATGTTAGGGAAAAGCATTTTATTCCTAATATTGTTGGT
AAAATTGAAGGGAGAGAACAATCAGACAAAGCTATAATAA
TTGCTGCATCGAGAAATTCCATCAATTTTGGAACTACTTA
TCCCAATTTTGGTACAGCTGCATTATTATCTATAGTTCAA
TTATTCCAAGAGGTGAAATATAAGTTTGGTTGGAAACCTT
TGAGAAATATCTATTTCATCTCATTCGGTGGTACCGAATT
TAATTATGCTGGATCTTCGGAGCTGGTTGAGCAAAGGCTA
ACGCCATTAAAAGACGAAATTTATTCTTTGATTGATATTA
GTCAACTGGGTATACCCTTTGCCGAAAAATATGAGAACGG
TAAAACTAGAGGAGAATTAAGCATTGAGACACATCCCTTA
TTGAAGAAGTTTTTCAATAGAAACGCGCATGGAAACTTTG
ATATATCTGTGGATAATGTACAGCACTATGGTGACTGGAC
TCCATTTCTGGCAAATGGAATTCCTGTATCTGTAATATCT
TCTGATTCTACGAGAAACCGTGACACCCCAACTGAAACAT
CTGAGGATAAATTTGAACGTGTTGAGAAGATTCTGGAAGA
CGAACAGAACCAACAATCTGTCAAGGATTTGCTAGTATAT
CTTTTACATATTAGTATGGAATTGATTGATGACCCGCTAC
TTCATTTTGACATAATAAGCTATGTTGAAGATATCGATGA
AAGATTGCAAAGGTTAGAGCAAGCATACCCTGAAAACTAA
ACTTCACATCAATAATCAAAGGTTTGTTATTTTGGAAGAA
AATCGGTAGCGAATGGGCGTCATGGACTCAAGGTTGGGAG
AACATAGTATGGTCGCATGGGGATGGTATAGAGCCCTCCT
TACTTTCAATTAATAGGTGGACATGGAATAAAAATTGACT
AATATTGGTAGAAGAACATGCTCTCCGGCGGGTCTACCTA
ATAGATCATTTTATAAGAACGTTTTGTTCGGACCAACATT
GATACAGGAGGATAAATCTAAAAATGGTGGAAATGTAGAT
TTCTGGACATTTCCAGGAGTGATGGATGCGATTTACGATG
ATGACTGGAAGAGGGCTCAAGAACAAATTGACCTTATTGG
CAAAGTACTCCATCAGTCTGCTGCATTGTTTGTCGAAGAG
ACTAATGACATCGGGTATAAATAAATTGAACTGAAAGAAT
ACATATTGTAAGTATAAGGAAGTATGTTAATAAAATTTTT
TCTTTAATTATGTAATACATGGCATGCAAGCATTTCTTCT
TTTGGGATGCTTTTCCTCTTAGTATCCTATGTTTGTATAT
ATCTTTTGTTAAATGACACGAGAGAAGGAGACAATAGGAT
AATTTTGAAATTTCTGTATCACAATCGTATCTAGTTTCTT
CTCTACACCTTTGTTTTGACGCGATGTTTCCTCTTCAAAA
GCTTCCCAAGCAACTTAGATTTTCCAATCTCCTGATTATT
TCGTTTTTCTTTAGAAGATTTTTAGAATGCCTGTGCAAAG
AGTGATAATCTTTAACTCTCAGGGAATGGTCGTCACAAAA
TCTGATATATACCGAAGAGACTTCTTCTTCTACATCCTCT
TCAAGAACACTAGGCCTAGTCTGCATCTTATTACTCCTAC
CCCTAATTTGTCACTTCTTATAGTATTTTTATCGTGAAAT
ATTATTTTAACATCAGCATGGTTTGCTGTGACTTTCTTGA
TCTTTCTAACGGTTTCTGCGCACTGTTGGTGTTCAACTTT
GTGGATGCTTCCGTCTTTTCTCTTTAAATTATTGCCAAAA
ATTTCATTGTGATAGAACCTTAGGGCATATTTTCTTTTGC
TTAATTTTAAACGAGACAAATTGTTCCTTTGCAGTACATA
TACCCTTGGTGATTCTTGGCAACCCTTGGGAAACCTTGCA
ATCAGTAGTGGTTTCTTTTGGAACTTCCTGGACATAGTCC
AGACGGTTCATTTATCATGTCCTCAATGTGTATTTCGGAG
AGGGGCTCAAGTTCCAGCGAGTATTATATTGGTGAATGTG
AAGTTTGTGGACATGCCACCTCCTCTTTAATTTCCGGCCA
CTGAACAGTTGACACAGTCGAAAATATAGGTAAAAAAATG
ACCAGATTTGGACTTTCTCGGTGAAGGTGGTGCTCTCATG
CTTCTTTTCTATTTTGAGTTATTAACGTCTTAGCTTTATA
ATGTCACAATCTGACTTCATTACTGACACAATCGCTCTTA
TAACGCGAATTGGTCACTCGTTACGGAAAGGCGTTTTCTG
AAAAATTTGTCTTGAACACGTCGAAGATCACTGAACGAAT
AAAAGATGCGACTGGAACAATAGTCAGTTATAATTGACCA
AAGAAGGCCTTCGCAACAAAATAAATATACTGCATATTAC
AGCACAATGCCTACAAATTACGAGTATGATGAGGCTAGTG
AGACGTGGCCGTCCTTCATTTTAACGGGGCTCTTGATGGT
CGTCGGGCCTATGACACTGCTTCAAATATACCAAATTTTT
TTTGGGGCCAATGCTGAAGATGGGAATTCAGGGAAGAGTA
AGGAGTTTAATGAGGAAGTTTTCAAGAACTTGAATGAAGA
ATACACCAGTGATGAAATCAAACAATTTAGAAGGAAGTTT
GATAAAAATAGTAATAAGAAGTCCAAAATATGGAGCAGGA
GAAATATTATAATTATTGTGGGTTGGATCTTAGTTGCAAT
TCTTCTGCAAAGGATTAATAGTAATGACGCGATTAAAGAC
GCTGCTACAAAATTATTTGATCCTTATGAAATCCTTGGTA
TCTCTACTAGTGCTTCCGATAGAGACATCAAATCTGCTTA
TAGAAAATTATCTGTTAAATTTCATCCAGATAAATTAGCA
AAGGGCCTAACACCTGATGAGAAAAGTGTGATGGAAGAAA
CTTATGTTCAGATTACGAAGGCTTACGAATCCCTTACTGA
CGAATTGGTTAGGCAAAACTATTTGAAATACGGTCATCCA
GATGGCCCACAATCTACTTCACATGGTATCGCTCTACCAA
GATTTTTGGTAGATGGAAGTGCATCTCCATTATTAGTGGT
TTGTTATGTTGCGCTACTAGGTTTAATCTTGCCATATTTT
GTTAGTAGATGGTGGGCAAGAACACAATCGTATACTAAGA
AGGGAATACATAATGTGACGGCTTCTAATTTTGTTAGTAA
CTTAGTCAATTACAAGCCATCTGAGATTGTCACCACAGAT
TTGATCTTACACTGGTTATCATTTGCTCATGAATTTAAAC
AATTCTTCCCGGATTTGCAACCAACGGATTTTGAAAAACT
TTTGCAAGATCATATTAACCGCAGAGATAGTGGTAAACTT
AACAATGCGAAATTTAGAATAGTGGCCAAATGTCACTCTT
TGTTACACGGTTTATTGGATATTGCTTGTGGATTCAGAAA
TTTAGATATTGCATTGGGTGCAATCAATACTTTCAAGTGT
ATTGTTCAGGCTGTACCATTAACACCAAACTGTCAAATCC
TTCAATTGCCGAACGTAGATAAAGAGCACTTTATTACCAA
AACCGGAGATATTCATACATTAGGTAAATTGTTTACTTTA
GAAGATGCCAAGATTGGTGAGGTTCTTGGAATAAAGGATC
AAGCAAAGTTAAACGAAACTTTGAGAGTTGCATCGCATAT
TCCAAATCTAAAGATCATCAAGGCAGACTTCCTTGTCCCA
GGTGAGAACCAAGTAACACCATCATCTACCCCATACATTT
CTTTGAGAAGTACTGGTTCGTTCTGCTAAACAGCCATTGA
TACCAACTAGCTTAATTCCTGAAGAAAATTTAACAGAACC
TCAAGATTTTGAATCTCAAAGAGATCCATTTGCTATGATG
AGTAAACAGCCACTCGTCCCATATTCCTTTGCACCATTTT
TCCCTACAAAGAGACGTGGGAGTTGGTGCTGTCTGGTAAG
TTCTCAAAAGATGGTAAAATACTTCAAACGCCAATTATCA
TTGAAAAGCTATCTTACAAGAACTTGAACGATGACAAAGA
TTTCTTTGATAAGAGGATAAAATGGATTTAACCAAACACG
AAAAATTCGATATAAATGATTGGGAAATCGGGACCATAAA
AATTCCATTAGGTCAGCCTGCACCTGAAACTGTTGGTGAT
TTCTTTTTAGAGTAATCGTTAAATCCACAGATTATTTCAC
TACAGATTTGGATATTACCATGAATATGAAAGTTCGTGAT
TCTCCTGCAGTGGAACAAGTAGAGGTGTATTCTGAGGAGG
ATGATGAGTACTCTACTGATGACGACGAAACCGAAAGTGA
TGATGAAAGTGATGCTAGCGATTATACTGATATCGATACG
GATACAGAAGCTGAAGATGATGAATCACCAGAATAGATAT
AAGTGATTAGTATAGTTTTTCATTTTAGCTCTTAGACGTA
TATATTTCATCTTTATAAAAATAGATACATGTGTATACAA
AGCAAAACCAAAAAAAAAAAAAAATTTTTCAGCCATCTGT
TAAGAAATGTGTTTTTTCAATAAGATAGCATCTTGTTCGT
CGCCATTTACACCTTTTATGAAATTGTTGACAGTTTCGCC
CACTTGTTCGAAGCCATGAGCTATAAACCATTGCTTTGTA
AGATCATCCACTGCTGGTAAATAGACAAACACGTTATGTT
GATGACATTCTGAGCATTTGTCTTCTGCAAACTTCAGTAA
TTTTGAACCGATGGATTTGTGCCTATAATTAGGCAACACG
CCCAAAAATTCGATTTGAATGCCCTTGAGAGATAGTTCGT
TTTGTTTTTAGGAACTAATTTAGCAACCAAACCACCCACT
GGTATTTCACTGTAATAAGCCATCTGTGTGAAATGTACAT
CCTTCTTCGAAGATGGCTTTTATTTTTGCAACTAAGCTAT
CCTCAGCGAATAATGCACTGAAGAAGGCATCTTGATATAA
GTTTGGTACTGTCACATGAGCTAGTTTGGTTAGCATGCCC
AAATTGTTAGCGTAAACATTGTCTAATGTGCATATATCAC
GGCCCATATTTCGCACTACTCCCTTCAATTGTCTTTGCCA
ATTTGTTTGTTACGGATTAATTTGTGAAAAGCTTCGCTAA
TAATATCAATTTTCTTTTTTTTCTTTGCTTTTTCTACTAT
AATATACATAAAATTATATAAAGAGCATATAAACCATAAA
GATTCCTCTGCGACACTTCTTATTCATTTCCTCCAACGAC
TTGTTCACCTTTATCATTAATTCTGATCAATCTTAGAGTA
TTCAAAAGGCCAAAAGTGCCATTCCAGTTTCTTAGAAATT
CCATATTCTTCGCATCACTCAAGTCTGGACAGAGAAACCC
CGCCTTAAATTCTTTTAACTCTTGATCCCTCCTTTGTTGC
AGTAGCACTTGTCTATTGCTTGGTGGCCTGTTTGACCTCC
TCTTCTTCTTGAGTTCGTCTAATTCCGTATCATCTCTTTC
AATAAAACTTTGAATAAACTCTCTTGTGTGGGCGTGATCA
AATATTGGTTGCCCTTTGAATGTATCAGAGTTAACTACAT
CCTGCATAAATTTTACCCGAGCTAGTTCGTGGACTCTTTT
GTCTTGATGAAGCTTCTTTTGGCTGCGATTTTATCTTCAC
GCATAGTAGCCCTGACCAGCTTTTCATACTTTCTACCCTT
CGGATGAACCGTGATATTTTTCCCTTTCTTGGATAAGTTC
TTTTGCAACTTAGATAAAGATTTAGTAACCGGCATGATTA
GTTTGTCGTGGTAAGTCCTGTTCCGATACTTTTCTTCTTA
GAAAGTACCTTTAAAGAGCTCATCTCTCATCTCGTCTATT
AAACCATTTTAAAATTTTCGCTCGGGATGTTCAGCTGTGT
ACAATAATACAGCGTAAGTGCATTCAAACAATGAGGACAA
AAGCATAAAGTTGTGAAGAAAATTGCCCATACATTCAATG
CCATTATTTGATCTTATTTCTCCAAAAGCGTTTGTTAAGT
TAGTGGCCAGTGAGAAGGTTCATAGAATCGTTCCAGTTGA
TGCAACATGGTACCTACCCAGTTGGAAGCTTGATAATAAA
GTGGATTTCTTGACCAAACCACGTATACCAAACTCCATTT
TCTTTGATATTGATGCAATCAGTGACAAAAATCGCCCTAT
CCACATATGTTCCCTACAAAGAAGGTTTTGACGACGCTAT
GAGTAATTTAGGAGTTCAAAAGATGATATATTAGTGGTTT
ACGATCGTGTTGGTAACTTTAGCTCCCCTAGATGTGCTTG
GACATTAGGAGTGATGGGACATCCTAAGGTGTACTTACTA
AATAATTTCAACCAGTACAGAGAGTTTAAGTACCCTCTAG
ATTCCTCTAAGGTGGCAGCGTTTTCACCCTATCCAAAGAG
TCATTATGAGTCCTCAGAAAGTTTCCAAGACAAGGAGATT
GTAGACTATGAGGAAATGTTCCAATTGGTAAAGAGTGGGG
AACTGGCTAAGAAATTCAATGCTTTCGATGCAAGGTCGCT
CGGTAGATTCGAAGGTACAGAACCAGAGCCTCGTTCCGAC
ATTCCATCGGGGCATATTCCAGGTACCCAACCATTACCAT
ATGGAAGTTTACTTGATCCGGAGACCAAAACGTACCCAGA
AGCTGGGGAGGCGATACACGCTACTTTGGAAAAGGCATTG
AAAGACTTTCATTGCACTTTGGACCCAAGTAAACCAACTA
TTTGCTCTTGTGGAACTGGCGTTTCAGGAGTCATTATCAA
GACAGCATTGGAGCTAGCAGGAGTTCCCAATGTTAGATTA
TATGATGGATCCTGGACCGAGTGGGTCTTGAAATCCGGGC
CCGAGTGGATTGCTGAAAACAGAGATTAATAAGAGAAATA
TATTCTTGACAAGTCGATTTATTTAGCTACATATATTAAT
TATCTATCTACTTACTTAAAGGGCGATCTCCCTTTCTTTG
TCTTATTTGTGCTCTTCATTGTTATTGCCCGGTAAAATAG
AAAATAACAGCAAAAATAAGACTGCTGGCAAAATGAGCAG
AGACCTTTCTATCGAGGGAAAAGAACAAACTATTAATTCT
TTTCGAAATTCCAACACGATTAAACCATCATGGCAAGTCT
ACCTGGTATTGATGAGCATACTACCTCTGAAGAATTGATA
ACTGGTGATAACGAATGGCACAAGTTGGTTATTCCCAAGG
GCAGTGATTGGCAAATTGATCTTAAAGCAGAGGGAAAACT
GATAGTCAAGGTAAACTCGGGCATAGTTGAGATATTTGGC
ACCGAGTTGGCAGTAGATGATGAGTACACTTTTCAGAACT
GGAAGTTTCCCATATACGCTGTCGAAGAAACAGAATTATT
ATGGAAATGTCCTGATTTAACTACGAATACAATAACTGTC
AAGCCTAACCATACTATGAAATATATTTATAATCTACACT
TCATGTTGGAGAAGATACGAATGTCTAACTTTGAAGGCCC
TCGAGTGGTGATTGTTGGTGGTTCGCAAACCGGGAAGACT
TCCTATCGAGGACACTATGTTCTTACGCTTTGAAATTCAA
CGCTTACCAACCACTATACATCAATCTTGACCCTCAACAG
CCCATTTTTACTGTTCCTGGATGCATATCTGCCACCCCAA
TATCAGATATACTTGATGCACAACTACCCACTTGGGGTCA
GAGTCTCACTAGTGGTGCCACACTACTACATAATAAGCAG
CCAATGGTGAAAAATTTTGGCCTGGAAAGGATTAATGAGA
ACAAAGATCTATACCTTGAGTGTATAAGCCAGTTAGGTCA
AGTAGTAGGTCAAAGGTTACATTTGGATCCTCAAGTCAGG
AGATCAGGGTGCATTGTCGATACGCCATCAATATCACAAC
TGGATGAAAATTTGGCTGAACTGCACCATATCATTGAGAA
ACTCAATGTTAACATTATGCTAGTACTATGTTCTGAAACG
GATCCTCTTTGGGAGAAAGTAAAAAGACATTTGGTCCAGA
ATTGGGAAATAATAATATTTTTTCATTCCTAAATTGGATG
GTGTATCCGCAGTTGATGATGTATACAAAAGATCCTTGCA
GAGGACATCCATAAGAGAGTACTTTTACGGCTCTCTTGAT
ACAGCCTTGAGTCCTTATGCTATTGGTGTTGATTATGAGG
ATTTAACTATTTGGAAACCTAGCAATGTTTTCGATAACGA
GGTCGGTAGGGTGGAACTGTTCCCCGTCACTATAACTCCA
AGTAACCTACAGCACGCTATTATAGCCATAACGTTCGCAG
AAAGAAGGGCAGATCAGGCAACAGTAATAAAATCGCCTAT
TTTAGGATTCGCTTTGATTACAGAAGTTAATGAAAAAGGC
GTAAATTAAGGGTTTTACTACCTGTCCCAGGCCGACTTCC
CAGCAAGGCGATGATTCTAACTTCATATAGATATTTAGAG
TAAGTAAAATTATCTGTTCAAGAGCCTTATATCAAATCCA
TACAAATATCGTACTGTACTGTCGAAGTATTGTTTGGGTG
ATTTTTATTTTTAATTTTTCCAACGCTTATATATTAACAA
TATTGCCAATTTGTGTCTTTGACATTATTTGCGCTAGCTA
AAAACTGCTGCAGTTTCATCGAGGAATATAAAAAACGACG
AGAGTTAAAAGGAAAAGGCAAATCAAAACTGATCAGAAAA
ATGAGTAAGTATGGTCCATTGGGTATTACTAACTTTATTA
CTCCGTACGATCTATGCATATTAATCCTAATACATGCTCA
CTGCTCACAAGATAATGGCATATCAGTGCCAACAGCAGTA
TTTCTTCGGTTAATATCCCCTACTAGACCTTCACTAGAAT
GGAATCCTCTGCTCAAGGATAATAGTAATTTAAGATCTTC
ATCTATTGTTCCTCCTCCTGTACTTCCTATTCTAGATAAT
ATAATAAGGATACTGTTAGATGACAAGGATGGTAACAAAA
TAGCTCTGACATTAATGGGCTATTTGGAAGCAATTAATGG
ACTGGATTCAATCAACAGACTAATGATGGATTTAGAAAAG
AACTGTTTGGTTAATAATTACAGGTCAATGAAAATGCGTA
CAACATCAACAAGAAGACAAATGACAAGAGCGAGTTTTTT
AGGAACATTTTGTCAACTTGTATACGCAAGTATCAAATTG
GTGATTTTGAAATGAGGGAGACAATCTGGATTAATCTACA
AAATTTCAAAACTGTATTTAAGCATACTCCGCTATGGCTA
CGATTTAAAGATAACGTTCATATTCAAAAGGTAAAAAACT
GTCTTCTGGCTAACGACGAGATCTCGGTGGAGGATCAACA
GATGGTGGAATTTTTCCAACACTTCAATAATGGTAATGAC
GCTGATTCAAAACAATGAACGAAGAAAATTATGGGACATT
GATTTCCATCCAACATTTACAATCAATAGTTAATCGACAA
ATTGTGAATTGGTTAGATAATACAGAATTTAATCTGATGG
GTCAAGAAGAAACTAGTTCCACATATGAAGAACAAAGCGG
ACTAGTTTTTGATTTGCTAGATACGCTTTCATTGAACGAT
GCCACAAAATTCCCTTTGATTTTTATATTAAAGTATCTCG
AAGCTATAAAGAGAACAGTTATCAAACCGCACTAGATTCT
CTACATAACTATTTTGATTACAAGTCCACGGGCAATTCTC
AAAATTACTTCCATATCTCCTTGTTGTCCCTTGCCACCTT
CCACTCAAGTTTCAATGAGTGTGATGCAGCGATAAATTCT
TTTGAGGAAGCCACGAGAATCGCAAGGGAAAATAAAGATA
TGGAAACGTTGAATTTGATAATGATATGGATAATAAACTT
CATAGAGGTGCACCCGGAATATGCAAACAGATTTTATATC
ACAGTAGAACAAATAATAAAATATCTGAAAAATAGTTCAG
ATGTAGAAGATGCCAATATTTTCAGTAACGCCTACAAGTT
TGAAACATTGTTATCTATGGTCAAAGAATCGAAAACTGCT
GAAGTTTCTAGTTCACTTCTGAAATTCATGGCTATCACTT
TGCAGAACGTGCCTTCTCAAAACTTTGATCTTTTCCAAAG
TCTTGTTAGCTATGAAGTAAAATTTTGGAAAGAACTGGGA
TACGAATCCATATCCGATGTATATGAGAAATTCCTGTCTA
AAACATCCTCTTCCTCTTTAAGGAACTACGACTCTTCTAT
TATCAACCAAGATATAAAGGTAGCTTTCAAGGCACTTGAA
GAAGACGATTTTTAAAAGTAAAACAATACCTTTTGAAATC
AGAATCACTGGAACTAGACTACGACCAAAAAATAAATTTG
AAATATTTAAGAGTGAAGTATCTCGTTAAAATAGGTGACT
ATGACCTAAGCATGCGATTAATCAACCAATATGTCAAGGA
GTGCTGTGAAGAAGTGGCGGATTCGAACTGGAGATTCAAA
TTTGAAATTGAAAGTATCAATGTTTTACTTTTAAGTGACG
TAGGGATAAGAAGTTTGCCGAAGATAATAAAATTAATCGA
CGAATACAAAGAGATAGGAAATCCTTTGCGATGTGTAATA
TTATTGCTTAAATTATGTGAAGTTTTGATTCAGGTAGGGA
AGAGTATGGAGGCAGAGTGCTTGATCAGCTGTAACCTATC
AACCATTCTAGAATTCCCATTTGTAAGGAAGAAGACAGAT
GAGCTTTTGGAATCTCTTAGTGTTGAAGAGGATAGGGATG
TTCAGATGACTTGACAATAACTATATAAAGCAAATAAATT
AAATAAGCATAATAAACTGTAACTCTCTAACGGGTGCAAG
TATAAGCACAACACCTCAATCATTTGTGAGCAAAGAAAAT
GATTTATAGCTGCACTTAGAAAATAAAGCAAATTAGGTGA
AGTGTCTTTTTATTTTATTTTTTTTCTATTAACAAACAAA
TGTCCATGTATATATATATAAACGAGAGAAAAATGATAGT
GAAAAATAAATACCAGTTGGAACTTAAACTGATGTATTTA
GGTAGCAGAAGGATAGAGTTACAGAAGGTGAAATTGTCAA
TACAGATACAAAAAGAAACAAAAAGAACTTAAAAGGACAC
GTTTGAACTCATAATTCACCAACTGGTCGAATTAGTAATC
GAAGTGGTGTTGTACCATTGTACGTTACCTGGAGAGGTAG
TGGTAACAGAAGGTGCACCGGTGACAGTAACGTATTGTGT
AGTCGTATTTGGGGTGACTGTAACGTACTGGGTAACGGGC
TCATTGGTGACAGTGACAAACTTTGTGATTGGGACGCAAC
CATTGGAAGTTGAAGCCTGTTCAAAGGACTTGACCTTTGC
ATCTTTGTTGTTTGAATCTTCGTCACTGACACTTGCTGCA
GTAGATGATGGAGACAAAGTAGTGGAGTCATGAAGGGTTA
GCAGCAAAGTGGACGTGATAGTCGAGGTGGAGGTAATTTC
ATGGGTGGATTCTGGGGTTACAGATCCAGAGGCCGAAGAG
GTGGACAAGGAGGAGGAGGCCGCATTGGTAATGGTGGCTG
AAGTTGAGGTGAACCAGCTCGTGGAGTAGACCGTTGAGGT
GACAAAAAGGTAGTGGTGTCGTCGGCGTACGATATGGTAG
TCTCTTGGGGCACCAAGGAGTAGCTGGGCGCTAAAGTGGT
AGTTGTAGAAACAGTATTGTTTGAATAAATCGCTGACACA
GAACTTGCGAAGGTTAAAAGAGCGAAAAGACAACGGATTG
AAGCATTTTTTTATTTTTGGTTGATAAAGAACGACTAAGG
TGAGAGTGAAAGTGATGTGATTTTTAATTATGTAGTGTAA
TTGAAACAATAAAAAAAAAACAAGGGAATGGACGAGACCT
ATTAATGGGTACTATGGCTCAAATAGCAAAAAAATTTGTA
AAATGGGTAAAAAATGAGAGAAATACGCGAGAAACCTCTT
GGTTGGATGTTGTGCTAAACTAGTTGCTTAAACGCTTGCA
AAACTTTTTATAGATAAAATATGCCAAGTGAAAAGAAAAG
GAAGCAGAAGAGAAAAAACTTAGAAAGGTAGAGGTAAGAA
AGAATAAACCAAAATGTAAGCTAGGTGAGGGAAATATTTT
GGAGCTTAAATATCTCGAACGACACTCACTCTCGTCAGAA
AAATCTGTCGAGTAACTCAGACCACCTCCGATAGCATACC
TTGTTTAGTTTCATAATCGGCAGAGACGTCATTCCTGCAC
AGAACGCCAAAATTCGTGGCCCCGCGGTACCTGAATCAGG
GCCAAGAATTTTGGCGTTTCGTGTTGTTGACATATTCCGA
AAAAGGTATTGAGCCACAGGTCTTTCGCGTCTTCTAAGCC
CCAAGATAAAGAAAATGCCGCCCTGCTTAATCACTGTTTT
TTTTGGAAAACCCTGAAGTATAGAAGTAGGGCATTGAAAG
AAAAGATATGCGGGTAAGATATGAAAAATTGAGGAAATGA
GACCCAAGTGTACATGGGTATATATAAACAAATCATTATG
GTGCATGATGCATCACTTACAATGCACACACACTATTGTC
TTTGTAGAAACGGGGAAGACAATGGTTGTAGGCCTGATTG
GTATTAGAGGCATCCGCAGTACGAGACATACGCCAAAGGC
AGAATGTTAGACCCACGAATATTGCCATACTACGACCCGG
CTGTGGAGAGGAAGATTGCTGTAGTAACAGGCGGAAATAC
GGGTATTGGGTGGTATACTGTCTTGCATTTGTATTTGCAT
GGGTTTGTCGTTTATATTTGTGGGAGAAACTCTCACAAGA
TTTCGAAAGCAATCCAGGAGATACTGGCAGAAGCAAAGAA
GAGGTGCCATGAAGATGACGACGGTTCAAGCCCAGGCGCG
GGCCCAGGTCCAAGCATTCAGCGTCTAGGGTCACTGCACT
ATATCCATTTGGATTTGACAGACTTAAAATGTGTGGAGAG
AGCGGCACTTAAAATTCTCAAGCTGGAAGACCACATAGAC
GTGCTTGTTAACAATGCAGGGATTATGGCGGTGCCCTTAG
AAATGACGAAGGACGGATTTGAAGTGCAATTGCAGACTAA
CTACATTTCGCACTTCATCTTCACGATGAGATTATTGCCT
TTACTGCGCCATTGTCGTGGCAGGATCATTTCCCTGTCCT
CGATAGGCCATCATCTAGAGTTCATGTACTGGAAACTGAG
CAAGACGTGGGATTACAAACCTAATATGCTTTTCACATGG
TTTAGGTACGCGATGAGTAAAACCGCGCTAATCCAATGCA
CGAAGATGTTGGCCATCAAATACCCTGACGTTCTTTGTCT
CTCCGTTCATCCGGGTCTGGTGATGAACACAAACTTATTC
AGTTATTGGACAAGGTTACCCATCGTCGGTATTTTCTTTT
GGCTGTTGTTCCAGGTCGTAGGGTTCTTTTTCGGCGTATC
GAACGAACAAGGTTCACTAGCTTCTTTGAAGTGTGCATTG
GACCCGAATTTATCTGTCGAAAAGATAACGGGAAGTACTT
CACCACGGGGGTAAAGAATCTAAATCGAGCTACGTTTCTA
ACAATGTCGACGAAGCGGCATCGACTTGGATCTGGACCGT
TCATCAACTAAGAGACCGTGGTTTCGATATATAACAAGAC
GGAAAGATTGAAAGAGTAGATAGATGTACATTTTATTTAA
ATATTAGTTAGTCGTTATTGTAACTGGTAATCAGAGCAAG
AAGTTTTTCTGTACTTTGTTCTCTGCAGGCAACTAAGTTA
CGGGCCGACAAAGGCTTATGATGTGCGTTTTTATTCAATT
GATAGATTCAGTCAGCATTGACGTAATGGGAAGGCTAGAA
AAGAGAAGACTGAATTTGGAAACTTATTCCTCAAAGCAGA
CCAGTACTTCCACCGCATTTCTGTACTTAACCAAGCACGA
CAGTGGTCTATCAGGCTTGGATCTTTCACTACACTTCCGC
CAAAGTTTTTTTTTTTCCTGTTTATCCCAGATCACGTTTG
TTCCATTAAGGAGGTTTACTATCATCTCATTTCCATTTAC
ACATACACTTACATATACATAAGGAAACGCAGAGGCATAC
AGTTTGAACAGTCACATAAATGTCAGGAACATTCAATGAT
ATAAGAAGAAGGAAGAAGGAAGAAGGAAGCCCTACAGCCG
GTATTACCGAAAGGCATGAGAATAAGTCTTTGTCAAGCAT
CGATAAAGAGAACAGACTCTCAAACCACAACTAGAGTCAT
GCTGTCCATTGGCGACCCCTTTTGAAAGAAGGTTACAAAC
TCTGGCTGTAGCATGGCACACTTCTTCATTTGTACTCTTC
TCCATATTTACGTTATTTGCAATCTCGACACCAGCACTGT
GGGTTCTTGCTATTCCATATATGATTTATTTTTTTTCGAT
AGGTCTCCTGCAACTGGCGAAGTGGTAAATCGATACTCTC
TTCGATTTCGTTCATTGCCCATTTGGAAGTGGTATTGTGA
TTATTTCCCTATAAGTTTGATTAAAACTGTCAATTTAAAA
CCAACTTTTACGCTTTCAAAAATAAGAGAGTTAACGAAAA
AAATTACAAGATTAGATTGTGGCCAACTAAGTATTCCATT
AATCTCAAAAGCAACTCTACTATTGACTATCGCAACCAGG
AATGTACAGGGCCAACGTACTTATTTGGTTACCATCCACA
CGGCATAGGAGCACTTGGTGCGTTTGGAGCGTTTGCAACA
GAAGGTTGTAACTATTCCAAGATTTTCCCAGGTATTCCTA
TTTCTCTGATGACACTGGTCACACAATTTCATATCCCATT
GTATAGAGACTACTTATTGGCGTTAGGTATTTCTTCAGTA
TCTCGGAAAAACGCTTTAAGGACTCTAAGCAAAAATCAGT
CGATCTGCATTGTTGTTGGTGGCGCTAGGGAATCTTTATT
AAGTTCAACAAATGGTACACAACTGATTTTAAACAAAAGA
AAGGGTTTTATTAAACTGGCCATTCAAACGGGGAATATTA
ACCTAGTGCCTGTGTTTGCATTTGGAGAGGTGGACTGTTA
TAATGTTCTGAGCACAAAAAGATTCAGTCCTGGGTAAAAT
GCAACTATGGTTCAAAGAAAACTTTGGTTTTACCATTCCC
ATTTTCTACGCAAGAGGATTATTCAATTACGATTTCGGTT
TGTTGCCATTTAGAGCGCCTATCAATGTTGTTGTTGGAAG
GCCTATATACGTTGAAAGAAAATAACAAATCCGCCAGATG
ATGTTGTTAATCATTTCCATGATTTGTATATTGCGGAGTT
GAAAAGACTATATTACGAAAATAGAGAAAAATATGGGGTA
CCGGATGCAGAATTGAAGATAGTTGGGTAATAATGAATTC
ATTGGAAAACACAAAATATGTTAGAATAAATAAGGATTTT
TTAGTGTTTGGGCTGTATATCTTAAGTAAGAGTATTAACT
TACAGGAATACTGGAGTTCTCGTTGAATATTAGTGATTGT
TTTACGTAAATTTCATTTATTTAAAGCTTTTACATTAGAA
GTTGTTTGAATGTAAGTTTAGGAAAGCACTACATAGCTTA
CCAGGCAAAGCGTAACTGAGAGGCAGTAAATACCGGTGGT
TTCCATATGAGTCTATTAGGGTCTATTGTCCTTCTCTTTT
GGCTTTAAGTCGATTGTACCTATCTAAAATATCTTCATTC
AGGAAAATAATATGCTGACCCTTGTAATATCGCAGGATAT
TCAGTGTCTTTGCTGTGTGTAATATATCTGTAGTGGTCAT
CGAAGTCATGGAGCTTATTTCGTCTATAGTAATTTCCTTC
TGGTGTTCCACTAATAGCGTTATGAGAGTGTCCGACCAAT
AGGCTCTATAGGATAAGAGACCCAAATCAGACAAAGGTTT
CTCGGGAGAACCAACTTTGTTTTCCTTTTTCGACAATTCA
TACGAAAATTCAATCAATAACTTACCATATCCCATCCTTT
GGTATTGTGGTAGTGTTAAGATACATGCAACATTGTAACC
ATCCGCGGATTCTTTTTCCTTGGAAAATATCCCACCAGAT
GGTGACCCAACTCATCTCGTCTCGTCATGCAATAAAACAA
AAACGGATCAACGTCATAGTATAATGTTTTGTGATCTAGG
AAAAGTTTGGAAAGTAAACACAAGTTTCGACACCAAGTCC
TTTGCTTTCTACCATCGATTTCAAAGAATGAAACATAATC
GTCTCTGTAGATTTCATTTCCTGGCGGATGTCTTAATGTA
CATTTCTTCCTGTAGCGTTCGTATTGTTTCTTAGATCCAA
AATACTGCAACGTGAAATCGTCGATATATATAAAATCTTC
ATCAGTTAATTCAATAGGATATGGAGAAAAGTACCATGGT
TCTATTTCATATTTCCCCATAATGATTCGATTGAGATTTC
TAACTCGAGCCACCTCATGTGGATTTTGTGTCATAGAGCC
GGAGGTTCTAAGCTTTTTATCTCATCCTCGTGTGATATGT
TCTCATCTTTTATTCCCTGTACATTTAGATTATCTAAGTC
CATAACATCCGTATTTTCTCTTGAGAAACCATCTACACCA
TCTTGCAGAGAGTCTTGTGGCGTTTCACTAGTATTTGTTG
CCTTCTTCTTTTTTTTGTTTCTTATTATCTTCATCAGTAG
CCTTTAGTTTCGGATATAGTACTTCTTTATCCAGGTTTAT
TCTGTCAGTGGTAATCCACTCATCTAAACGCTTGTTGTAA
TTAACATAGTGAACATAGAATTTTGGTGGTGCTTTTCTTG
TGTTTATGGATAAAATTTCAGCTAATCGTTCTTCATCATT
TTTTGGACCCAGCATTGACATTTGATAATAATATCATCTA
CTGAGTTTATCTTTTGGCAATACCAGGTTCTTCTTTTCCG
TCATGGGACATCGATGATTTCTTGCAGTATTTCCGAGAAT
GGTAGCACAGGAAGCGTCTAAAGAATGGTAAAGCTCTTTT
CTATTCTCCTTTGATTACTATAATAATATACACCTTTTAG
CAATATTCGTTTTGCATTTGCTCCGCCGGAAGCCGTTTTC
ATCTTTTCAACGGGCGGGTAGTAATTTGGAAAATTTTCCA
TCATTATAATAATGATGAAATAGTCAATAGGTACAGCTCA
TCGATTAATTATAATCACGTTGTTCCTTCCCAAGGAAAAA
GCAATATCTGTTGCATGCCATGTCTGACTCCTCAGAAGCC
ACTGTAAAGAGACCCTTGATGCTCACGTAGGACCTTCCGA
AAATGCTGCAAAGAAGTTGAAAATTGAGCAACGTACTCAG
GCAGATGGTATTCACGAAGCAGATGTCGGTATTACTTTGT
TCTTATCTCCAGAATTGCCAGGATTTAGAGGCCAAATTAA
GCAGCGTTATACTGACTTTTGGTCAACGAAATAGATCAAG
AAGGTAAGGTCATTCACTTAACTGATAAAGGATTTAAAAT
GCCAAAGAAACCACAACGCTCTAAAGAAGAGGTCAATGCA
GAAAAGGAGTCTGAAGCAGCTAGAAGACAAGAATTCAACG
TCGACCCCGAATTAAGAAATCAATTGGTGGAGATATTTGG
TGAGGAAGATGTATTGAAAATAGAATCCGTTTATCGCACG
GCTAATAAAATGGAAACGGCAAAAATTTCGAAGATAAATC
TGTTAGAACTAAAATTCACCAACTGTTACGTGAGGCATTT
AAAAATGAATTAGAATCTGTGACTACTGATACTAACACTT
TTAAGATTGCAAGATCAAATAGAAATTCAAGAACCAATAA
ACAAGAGAAAATTAACCAAACCAGGGACGCTAACGGTGTA
GAAAATTGGGGATATGGTCCCAGTAAAGATTTTATTCACT
TCACTCTACATAAAGAAAATAAGGATACTATGGAAGCTGT
CAATGTTATAACAAAGTTGTTAAGAGTTCCAAGCCGTGTA
ATTAGATATGCAGGTACTAAGGATCGTAGAGCAGTAACGT
GCCAAAGGGTTTCGATTTCAAAGATTGGTTTGGATAGACT
AAATGCTTTAAATAGGACTTTAAAAGGAATGATTATCGGA
AATTACAATTTTCGGATGCAAGTTTGAATCTGGGAGACTT
GAAGGGAAATGAGTTCGTTGTTGTTATTAGAGATGTTACC
ACCGGCAATAGTGAGGTATCACTGGAAGAAATTGTGTCTA
ACGGCTGTAAGTCTTTATCAGAAAATGGGTTTATCAATTA
TTTTGGTATGCAGAGATTCGGTACATTCAGTATTTCTACG
CACACAATTGGTAGAGAATTGCTCCTTTCAAACTGGAAGA
AGGCTGCTGAGTTGATTTTATCTGACCAGGATAACGTGCT
TCCTAAATCTAAGGAAGCTAGGAAGATTTGGGCAGAAACT
AAGGACGCGGCTTTAGCATTGAAGCAGATGCCAAGACAGT
GTCTCGCAGAAAATGCGTTACTATATTCTTTATCTAATCA
AAGAAAAGAAGAAGATGGAACTTATTCTGAGAACGCTTAT
TATACTGCTATTATGAAAATTCCCAGAAATTTGAGAACTA
TGTATGTACATGCCTACCAAAGTTACGTCTGGAATTCTAT
TGCTAGTAAGCGGATAGAACTACATGGTTTGAAGTTAGTT
GTAGGTGACCTTGTCATTGATACTAGTGAAAAGTCACCAC
TAATTTCTGGGATTGACGATGAAGACTTTGATGAAGATGT
CCGTGAAGCTCAGTTCATTCGTGCAAAAGCAGTAACTCAA
GAGGATATCGACTCAGTTAAGTATACCATGGAAGATGTCG
TGTTACCATCGCCGGGTTTTGATGTGCTTTATCCTTCCAA
CGAAGAATTGAAGCAACTGTATGTGGATATATTGAAAGCA
GATAATATGGACCCATTTAATATGAGAAGAAAAGTTCGCG
ATTTTTCATTGGCTGGCTCTTATAGAACTGTTATTCAAAA
GCCAAAGAGTTTAGAGTATAGAATAATTCACTATGATGAT
CCTTCTCAACAATTGGTGAACACTGATTTGGACATCCTGA
ATAACACCAGAGCAAAAGAAAGCGGCCAGAAGTATATGAA
AGCCAAGTTGGACAGATATATGCCAGATAAAGGCGGTGAG
AAGACTGCGGTGGTGTTAAAATTTCAATTAGGAACCTCCG
CATATGCCACCATGGCATTACGTGAACTCATGAAGCTTGA
GACTTCTCGCCGTGGCGACATGTGTGATGTTAAGGAGAAT
ATCTAAGGTTATACGAGGTGCAATATTCATGTATATTAGT
TTACTTTTTTTGTCGGAAGCTCTTTCCCTCATACACTATT
GTTGTGTCCGTGTCGTGTCACTTCAGGCGTCGGTAAATAT
GTATCTGCGCATCGCACACAAAGATAAAGCCTTTTAAATA
TAAACAACACCTTCTAGATATATCTTATCAAAGGATACAA
CCACGTTTCTCAACAAGAAGGACCTAATAGAGGAAAATTA
TTATACTGTAGCTATCAATATTTTATAAACAAAAGACAGA
TATATTCTCGCGTATTGAAGTCGGGAATCCAACGAAGGTA
AAATAATAATAAAATACGAAGCATTTAATCCGGTCAAATG
TACAAGAACTATTATTCAAACACAGAAGTTTATAAAAAGC
ATAAAGACTCTGGAAGTTTGAGGAAGAAAGCTTTGAGATC
GAGAAGATCATCTTTTTTTCATTTTCAATGACTCGTCTAG
TTCGAATGGAAACGAATTCATAGGTTTTAGACGATTTGCA
AAAGCATATCTGTTTGGTCGTGAGATAGGTTCATGTGGTA
CAGATTCATATACACCAGTTGGGGCAAATGTAAACAAAAG
ACGTTTAAAAAGAAGATAAAAACGATCAACAGCTTTGGAA
AAGGCAGCACCATTCACAGGGTTGTTTTTTCCCATAGATG
ATGACAGTAATAAGCAAACAGAAGCAGCCGTCAACAAATT
TTATGAGAATGGAGAATACGTTAATCAGGATTTAATTTTC
AAGGGAAAAGTATATTCAGAAGAATCAGAGGTTGTTGATG
AGAAAACGGCAGGTTCTCAGAATCCCGCTCTTCTCAAAAC
AAGATCAATTTCATTAAACGATATACCGCGCGGCACAGGC
ATCTCTAGTGTATTGTCTCAAGTACGCGGAGGTTCCTTAG
AAAGAATTATTGTCTATAGGTACGATACTCCGGAACGTTC
TTTGCATAAAGTTGATCTTTTCTTCTTAAATTACGAGGGA
GCTCAATCTTTTATGAGATACGCAAAAACAAATATTTTTA
AAGTTAATGGAGTTCAATTAAAACCAGAATGGATATTCCT
CGAGAGCACATATGAAAACATAATGAAAGAGCAATCTGTC
AACAGAATAATAGAAGAGGAAAAGTTCATATCAAGATGTT
TGATAGTGAAAAAAGCTCGACAACAGCAATGCCTAACAAA
TCAAATCTGAATAAAGGGCAAACTTTAGAAAACATTGATA
TTCAAGAATTAGAAAAAGATTTTCAGAATTTTGGAGAGGT
TCTAGAAATTACGCCTATTGTATCAAGAAAATTATGCGTA
TCTATATTCTTTTACGATATTTCCAGTGCTATGAGAGCTA
TGGAAGAATACGAACAAAAGGGCTCATATCTATATAATAA
ATATTTTAAAACATGGACAATATGGTACGGGAAAGATATT
ACAGACCAGCCTTGCATTGACTTGTAGTACGAATTTTTAA
GTTGATAACTAAATTACTCTTCAACAAATAAATAAATGCA
AATGAAGTCCATTATGTACGATTTTTAAAGTGCAAGTTAC
TTTCAAATTACTTTACATCTATTCTATCAAAAACGACCAA
TAATCCGCCAACAAGATGTAATGAACCAGTTACAAATATA
TCAGCAGGTTCATCGTATAGCGTTTCAATCAATTCATTTG
CTTCCTCTATACTAGCCGTTACATGCGTTTTAGCACGATT
ATCGTCTATTTTGTTCCAATTCTTGACTAATGACTCCTGG
ACTTTCAATTTTTCTACATCTTCTTGAGAAGTGTTCATGG
AAACGAGGTCAGCGCTGTATGAGCCTGATTTCCAAGTGAC
ATTAGTAGTAAATATCACATCATCGAACGTTATTTCTGGC
GAAACAGATGAGTACAGGTTATTCACAAGAGCGTTGGCAT
CTCTGCTTTGTTGGTTGAAGAGCAAGATCTTCTTTCTCTT
CGACAATCGAACCATATCTCTGAACCATGTTGATGCAGCT
ACCATACTATCTTTGGTGTGAGCACCATCAATGTACCAAA
CGTTTTTTCCCTTTTCTAGTACTTGACATCTGCCTTCCCA
CTTAGTATTTTGTAGACCGATTATGAATTTTTCTGGAATC
GATGCATTCGAACTGCATTTGATCTTCTCCTCCAATATAT
TGGACGTATGCAAGATCTCAGAAGCCAGCATAACGGCAAG
GGAGGCGTTACTTTTTGAAACTCGCCAGCAATTCCAAGCT
TGACATTTTCCAACTGTTTAAATGGGGGTACTTCTGTTAG
CGTTGTTTTGCGCTCCTCAGCTCTTTCTTTCAATATTGTT
AATCCCTGAGGAGGTTGTTTCTCAACGGTGAATGCTGGTG
CTCCAGATTTGAAAATTCCTCCCTTATTCCAAGCAATTTC
TTCAATAGTATCACCAAGCATGAAAGTATGGTCTATTCCT
AATAGTGTAACACCGCAGACAATTGGCTTTTCAATTATAT
TAGTGCTATCCAATTCACCTCCGACGCCGACTTCGTAGAC
ACAGCTTTTGCAGTCCTCTTGTATAAAAGTGTGAAATGAA
AGCAATGTGAGGAACTTGAAATAGCCAGGCTTACTTCCCG
GGATCATGTGCGGGAATTTATCCAAAGAAGAGGTTGTACT
ATCTAGACGGTCCCAAACCTCAAAGAAGTACTTCGCAAAT
TTTTCTTCAGAAATTGGCTCCCCATTTATTCTTATTCTTT
CTCTCACTGACTTAAGATGTGGAGACGTATATAGCCCGAT
ACGTGGTAATTGTTCTTTATATTGTCCTAGAATTGATGAA
GTAAATGCGGCAGTAGAACCTTTACCTTTTGTTCCAGTGA
TATGAACAATATTTAATTTATTGAAATCCGATGCAGAGTA
ACCAATTCTTCGAGACCATTCATGCATTTCCAATAATGTC
ATAGTGTTTTTACGATCACCAGTTTGACGGATAGCCATGA
TGTTGGCATAATTGGACTGCAAAGAGTTTAGCGCAGTAAC
AGCGTCTCGATAAGTTTTTCCAACCATCCTTAATGGATTT
TTGATTATCATCAAGTCGAAGAGAAATTTTATATACACGA
AGGTGAACCTTAAGAGTGCGTTTGTTTTCCATCTTTCTGG
ATGGCTAAATCGGTCATGGTTCAATATGATTTTTTCAAAT
TCATCCGAAACGAAGTAATCAAATTAGGGTAATTTTTTTT
CCTTTATGCATAATAAAGCAATGTTCTTCAGTGAGCTTCA
GAAATAAGACAATTAAAGCGACAGATAATATTAAAATGAT
AGATAGTTTTGAGGGTATAGACTTATAAGACGAATTCTAT
GGGGTAGAAAAGATAAAATTACAGGTAATAAGTGATGATA
TCGGAGGAAAAACAATCAATCACCAAAATAATATGCGCGA
CGAGAAAACTTTTACTTGTTTTATGATGAGAGAGGAGGTG
GTACTTGTCTCAGAACTTCCTATTGAGGAACGTCAAACAC
AGCTTGTACCCAGCAGCGGTACATTTTAGTTGCCTTTTTC
TGTTAACCAACAACCTTCTATCAGTTCCAATTTTATTTTC
CAAGAAGTACTTTTTCGTGAAAATTTCTCTTAGTTTTTCT
TCAGAGAAAAAATAAACTCTTGTACCATCACCTCTAACGT
AGAAGTTCTCTTCTAGGATTCTGTTCTTTTGAATCTAACT
TGAGTTAAATCATATGCACCGTAATCACGAAATATGATCT
TACCGCCTGGTTTCAAAATTTTGTGAAGGTTATCCATGGC
TTGATCCCATTGGTTTGGTGCTAAAGCACTAAAAACGAAG
ATCATTACTGCAATATCCACAGAATGAGGTTCGACGCCAT
CAGGTAAATTACCGTCAGGATTGGCCAAATCCCATACTGT
TGCGTGGCCGTACTTGGGGTTGAACTGTTCAGAATTTTTA
ACTAATTCGACGGCTCTTGGAGCAAAATCTGCGGCTATTA
TCCTCAAGTTTTCGTTCTCATTATCTTTCAAGATCGGGAA
AAAGTGTTACCTGCCCCACAGCCAATTTCAAATATTGTAA
CGGGTTCTGCGTCTTTTCTGGTAGATGCGTATAAGATTGG
AAATTCAATTTGTAACCACTTTCTGTCCTTGAAAAAGTTT
TCCTTGTTGTTTTTATAAAAATGTCCCAATAACGTGCCGG
ATTTTCATTGTATAGTTTTTGTCAAACTCAGGTACAGGAT
GCTTAAACTGCTCTTTGATTTTTTCCTCCGCCTGCTGGAC
TTGTTCTTCACCCCACTCAACATTATCCCAAGCGTTATGA
TCCCAAACGTCAGATTCCTCGGTCAAGTTACGTTTTCCAA
ATTCAAAGGGTAAGTCGCGGCCTATTCTTGAACCTTCTGT
ATCTGATTTTTCGAAATCAGATTTTTCTACTGCATTCTGA
TCGCCTGTGTTATCACCTCTGCCCTCGTGCGCAATATTCT
CTAACGTCTCTTCTTTAACGTCCTGAGTTAACGCTTTCAA
ATGCTCCCTATTATGCTGTTGATCAATGCCTAAGACAAGA
GTCATCAACAACTTCCAAATCATTCACTTCTTGAATGGCG
GAGGTTGTTGATGACGTGGTGTCGCCGGTTGTATCATCAT
TTTCACCGGTTTTGGTGCTGTCGTCGACATTAGCGTTGGT
GTTAACATTTCCATTTCTCTTCTTCTTGTTTTTTTTTTTG
TTTTTTTCTTCTTATTCTTAGAAGTCGTGGTACTTGTAGA
GCCATCATTAGCTTGTTGAGAAGCGTTTTCGGCATTTTCA
GTTTCTTTGCCATTAGATTGCTCGATGTCAGCATCTTCTT
CAGATTGAGAATATTCTTCGGCTGGTTCAGATGCATTATT
TGCAGATTCTTCTTCTGATTCATCATTTTTTCGTTTTCTT
TTTGTTTAGGAGTAGCAATCCCTTCAGTTTCCTCAGCCAC
ACCTTCTTGAATAGCATCGGATTCTTCAACACTACTTGCA
AGAACTTCAGCGCCAGTATTTTCCATTTCTTTATATTCTT
GAAAATCATTAACGTTGATGTCAGCATTTTCACCTTTAGA
ATATATTTTATTCTCGCTCATGGAGCCCTCTTCTTCGTCT
TCTTCGTTAGTTTCAGGTTTTGGGAGGTTTGTTTCCAATG
GTTTCTCAGCAGTTCTACTACTGTTAATTGTTTCTGGTTC
ATTCTCAAACTCTTCATTTACGTCAACCTCTTGCGGAACA
GCAGTAGACTCTTGTTGATGCAATTCTTTGGTTTCATCGT
TTGATTTGAGAGGCTTTGATGAACTGTTTGTATCAACGGT
AGCATCGCCTTCTTCCTTTGAGATGCTTTCGAATTTCTTG
ATCAAATCTGCGACACCCATTTTAAATCAATTTGTAATAG
CTTATTTGGTATACAATTGTATTGGAAGTTTCACAGCTAT
AGTGCCACTTCTTGTTTACATTAAAAAAAGAACCTCGTGT
CCAATCCTACGTTTTTTTCTTGGTTTTGACAAAGCTTTTT
TCAGCGCCGAATTCTCTCACTTGAGAGAGGAGTTTTGAAC
GATGAATGATGCTTTAGTGCTAACTTCTTTGGGCTTTATA
TAGTGATTTACGCTTATATACTATGTTTTGCAATACTCCC
ACACGTTTATTGTCTTGGCGACGACCATGGCATTTTACAC
TTAATTTTTGTTTCAAAATATTCCTCGTCATCCTCGATTC
CCTCGATCCTCTTGCCGTTTTCTTTGCAGAAAATATTCTG
AGCGTACGGTGCAGTTCTGTTAAATGGGTTGCGAGATCTT
TTCTTGGTGAGTAATCTATCCTTTGTAGCGTACCAATCTG
AAGAAAATAAGCTTAGTGCATTTTTATCTTCCATTTGTAC
TAGATCATCATAGTATTTTGAAAGTTGTGTTTGGTTGTAG
TTTGCTGGTTTAGGGTCAATTCCTATGTAGGTTATGTTTG
ATTGTGGGTAATCAATGGCCTTGGCATGACAGCTGATGAA
TCTTGGCATCTTAAACGCAAACCCTATTATAGTTATTTTC
TGTGGGAATTTTTTATTCACTTCCTCAAATCTATATATAG
AATAAATTAAATTATCAAATGAGTCCAGCGAGAACTCTTC
AGTAGTGATTGAACCACCATAGAACAATTCATCAACATTT
ACATTTTGACTTGATAGCAAGTTTTTGACCTCTTTTAATA
AAAGACGCAGCTCGTTATCAAAGTTTGGAACATCGATGTT
ATCATTGCTCATCACATATCTAATCAACTTTTCAAATAAA
AATAGTAGCTTTGTGCCTCAGATATAGCGCCTGCCTCTTT
TTCGTTTGGGATCCACTGAAGATAACGGTAGCGGTGTCGA
ATCTTTGTAGGAGTAGTTTAATAGCAGTTAGGCCATGTTT
GATGAATGCTAAATGATCATTACCCTCATACTGAAACGGA
GCTAAATGCCAGTATTCAGGTAATTGACCCAAATTAACTG
AATTATCACTAGGATGCGATGAGGACTTCCATATTGAGTG
GCATGGCACTAAAATAAGTTCGACTTTTTCGTCCATTGAG
TACATTCAATTTTCAATTGTTTGATGGTAGTTAAGATTTC
TTGTCCTTTTTTTCGAGATTCTTTTTTACTGCATATTCTA
TTCAATTCTTTTATCTCTTCAAAAAAAAGTTGCAGGAATA
CATTTTATCCAAAAATCGGTGGTGAGTTACAAAAATTCTC
AGTGAATGGTTTGACTTGTAACTTCATTGGGATGTTTTTT
CTACATCTTGTTATCGGACTTGAAGATTATTTAATTCTTT
TTGTTGAATTACGAGCTTCAAAACCAAAAGTTAAAAATAA
AAACGCTTGCATTTTCCCTTAAAAAAAGCAATGCAAACAT
CAATTAGTATTAATTTTTGATATTTATTCTTTTAAAAACA
TTTATATTATATAGTAATTTCGTTCTCCCTCATCCACAAA
TTTTTATCAAACCTCCAATGCAATGCGGTTGAAACATCTT
TCTTATCATCTTTGCCGCCAATCAATGTCCCACTTGGCAC
ATTTTTCACAGAAAGCTGCAGTTTGGACGCCAATTTCCTA
AAGGCATCATCTTCACTTGCTTTCTCTACATCATTTGATG
TATTTTCATTCATGTAGTCCACTTGTTTGAACCATCTTCT
TTGCCATTCCACACCTTTTACGCGTTCTTGTTCTCTCAAG
GCTCTTTGCTTATTTTCTAGTTCTTCCTTAGTCTTTTTAT
CATACTAATATTTCCTTGTCTGATTGCTTCTGCCACATCC
TTCCATGCCCTCCTACTTTCCAGAGGATGTTGTTCTTCGA
TTGGCTTAACTAATAAATGTTCAGTAGGAGTTTCCGATGA
ATCGTAAAACTGATGTGAAACTTGCGAGTCTTTTTTATAA
TTGTTGAAACACCTGACCATTGGCCAGAGATTAGGTATAG
CGCATTTTCTTTATGACTATGCTCTTGTGGGCTTCTGTAA
ATTCTTGCCTTAAAGGAGTTCTTCTTCCCTGTGAAATACC
CCCTTCCTGAAAATTCTATAACACATAACATACCATTTGA
TGACTGTATGAATGACCTGCCTCCTAATTCAACAAATGGA
GAAGCGACTAAAATACCTTCGATATGCAAAGGCGGGGTTG
TAATCAGGTAGGTCTCATCTTTAATCTTCAAAATGACATG
CCCGTATGGTTTGACCGTTAGCGTCAATGTTTTGGTAAAA
CCAGTTTTAATTTGATTGTATCCTTGAACAGAAACATCAT
TTTTTCATTAAAAATCGAAAATGCTGTCATAGGTGGATGA
TGTGAAACTTGCTCACTTAAAAGAACCGTTTCACCAAACT
CTGGATGCTCATCATTTTTCCACTTTCCAACAAATACCTC
ACCCAAGAATGGGTTCAAAGGCTTCTTTTCAGAACCCATC
GATTCGCTTCTAGAGCAGTATTGAGATCTCAAAGTAGAAA
TAAACCACCTAACAACCGCCAACATCTGCGCCACTTCCTT
TGATTCCACATTTGGGTCAAAGGGACAGTGATCTTTGTAG
TTTTCACCATCAATCAACGAAGGCTCCAGAAATAAAGCTG
GATGTTCAGCCCAATACTGAGAAAACTCTGTTAAGGAAGT
GGGAGAAAGAATAAACGGTGGTGCAGACAAAGACGATAGA
TCTCCGTTGAACGAACTTATCGATTTCAAAAAGAAGTCCA
AGAAGATGAGCTTGCGTGTTGAGACATTTTCGTTTGTAAT
CTAGCAGGATACACTTAGATGACTTAGATATATGGAGCTT
CAAGTAGGGAAAGAAAGATCGGACTCAGACAGGTTGAAAA
GAAGACCCAACTGGATCCGGGACAGCAAAGTACAAAACAA
GATAGTTTATAAACCTTCTCTTTTAACGACTGTTTGACGG
CATACCTTGCTCTTTTGTTGAATGCAGGGAACGAGGCCAA
AACAATGGTTTTTGTTTAAGCGCGTCAAATTCGACAATGG
TGATCACAAACGATTGCTATTATTTAACATAGCGACAGGC
GTTGTTGAAGAAATACTGCAGGTGAGGCTGAAAGGTCGTT
TAGGTGTCAAACGGTTACCCTACGAACAGTTCGCGTCTTG
GAGCCCAATAAAAGAAAATGAGGCTTATCAGTTCTATCAC
TATTTAACATATTAAAAAAAAATATACGGGCGGAGAGGTT
TCATTTACGATTGTATAGAGTGAATTCGAAGCAATAACCT
TTTTCTTCCAGCGAGTAGCGTTGATCACAGTCTGTTTCGG
GCAACTCTACTTTAGGGGGGAAGAAATTCTTTCAACTGGG
CCGGATCTTGCTCGCTAAATACTTCTTCCAATTTCTTCGC
ATCAAGGAAAGTGTCCATTGCAGGAGTTGCGTTTTTATCT
AATGGATTTATTTTCGTGATGAGCCAATGATCTGTAATGG
AGAAGATTTGACTATAAACTTCGCCACCCCCAATCACGTA
GATTCTTTCCAGATGCTCCTTAAAATTGCTTTCTAGGTTC
ATTATTGCGTTTGCCAATGAATTACTTTGGACTATTGATC
TCTCTTTATCGTGGACAAAATCGTCCTTGAAGCTTCTCGA
TATAATGACATTCATTCTATTGGGCAGTGGGCGAAACTTG
GGCGGTATGGATTCCCATGTCTTCCTTCCCATTATCAAAG
CATTTTTTTTGTTTGGATCTTTCGTCAATGAAGTGACCTG
TCTGAAATACTTCATTTCACTGGGCAACCTCCATGGTAGA
CCTCCACGAAATCCTATCCCCATCTCCGGCTGTAAACATG
CCACAATTCCTACAATAGGAATCTTTCCTCCAGCCATGCT
CGTAGTTCGTTGCGCTCTTCAATTTCTCTTATTATCATGC
AAAGCATAATGTTAACTACAGAAAATAATGAAACGTTTCC
CTTTGGCCAGCGATGCCATCTCACGCACGTAAGGATGCAA
AGCGATTTTTTTGTTTTCGCATCCGTCGCTCTTGACGAAT
TTTAGGTGGAGTCATACTATCAAGAACCTATACATTAAGC
TAACCAAGACTACATTTAATTATACTTACACACCAACTAA
TCCAATTTCTTAACTGAAAACCAAACCTTTGGTTTTAAAC
AATTTAGAAAAGGAAAAAAGTGGTTAACTTGTCAGACTGC
CATTTGTACCCACCCATAGAGCCCTATCCCTTCAAAAAGA
AGTACATAGGATGGGTCAAGATCATCGCGCCATAAAATAT
TGTAATTACTTCCAAAGGAAAAAACTACAAATGCAACGGC
AAAGCAAAATTTTTATTCAAAATTATAGATGGCCGAACCG
CTAAGGATTGCGGACCAAGCTAATTTAGATTCAATTTCGG
TTTCTCACTCTGGGGTACAAAGGTTATGGGACTCATCAAC
CAAGTTGGATTCAGTGGCTCTTTTGAAGAGTCAAAGAGTG
ACGATTCCTATAGAAATGATCCTACTGTAGAATGTGTTAG
TCAAAAGCTGCTGCAATGGTTGAATTAAATTTTTCAAAAG
CCTGCTCCGAAATGAAAACTCTAGTACCTAAGACTTTTAG
ATGCTATAGTTTTCAAATCCTGGTTTTTGTGGGTAAAATG
TTTGGGGTATATTACATACTGAAGTACGTCGACACAGATT
TTAAGTAGAAACAAGAAGAAAACATAAGAGAAAAGATGTA
CTAAATCTAATTGACAGCAGAATACAAAGCCTTTATATAT
GTCTGGTGGGGAAAGCAAATGAGAAAATTTTCAGGATTTG
CCTTCGCCTTAAGGCGCTGTATGTGAAAAGAAAAAAAATC
AGGGTTAATAGTAAAAGGTATGTGGGGTATGGGGGGTGAA
AAAATTTTGACGGCCTGTATAAACCCATACAATCAGCCCA
TACATACTACTGATATTTTTATAAAAAAAGAATCAATATT
TTTTTTGAAACGTACGGTATATTGTGAGAAAGCTTTACCG
GTAGACGGGCAATCAGAATTTGTTCTGCCTGGAGACCGCT
TCTCTTTACACCATCTTCTTCCGGCCAGTGCAACAGAGCG
TCACTGCTGGGGGGAACTCTGCCTGGGTACCATGTGCTTT
TCCTTCTATGACTTTACCCATCCATGGTGGTTTGTGCTGG
CCTCTCCATGCCTCTGCGTGCAGGTGTGACATGTGAAGGG
TTCTTGCTTTCAAAGTAACCTCTGTACCGTAGTGAGGCTA
CCTATGGCTTGCACCAGTTACGCTTAGCACCAGATTTTGA
AAAACGATTATTATAGCAGATAAAGGTCCGAAAACAGTTT
CTTTGCTTAAACAACCTTTGCAAAAGTAGAACCAGATAAA
TCATAGATAAAATGGCTGAATCCCATAGACGTATGTTATG
AAATTACTATATGATGAATGTTGCCGTGGAATAGGCTGAT
TCGAGCTTAGAAGACATTATTGATATTCGATAAAACATGT
GTTATAGTTGGGGCCCGCACTTGTTGGACAACTGTTATTA
AAGAGTATGAATATATTAAATAGTGCATGGTTTTGCGATG
AGAAGAACAGAATGAACAAGTTTCATAGGAAAAAATTCAA
AAGAGAAAGGTATTATAAATGATCAGTTTACCTTCTAGGG
AAAGAAGAAGGAGATAACCTACCTGATATGAAATTCCACC
AAGTAGTAGGAGGCACCAGGAAATGCATTTTTACATGAAA
CTGCGCGTGCCAGAAATGTTAAGATAGCGTATATATATGT
CATTTGAGGTCGCTTCTGACATAACTGCGTCCCTTTCCAT
CATGGGCTCAATGAAATGTCGAATTATTTCACTCTGCAAC
GTGCTCATGAAAGTACAACCTTACTAACAGCTTTATTTAT
GAATTGACAAATTCTATTCTACTTTTATTTTGATAGTATA
CGTTAAAGGTAAGCACTTATCCTACCAAAGATCTAAGAGA
GTTAACAACCCAAATGTCTCTTTGATTAAGATTGAAGGTG
TTGCCACTCCACAAGAAGCTCAATTCTATTTGGGTAAGCG
TATCGCCTACGTTTACAGAGCTTCCAAGGAAGTCAGAGGT
TCCAAGATTAGAGTTATGTGGGGCAAAGTCACCAGAACTC
ACGGTAACTCTGGTGTCGTTAGAGCTACCTTTAGAAACAA
CTTGCCAGCCAAGACTTTCGGTGCCTCTGTCAGAATTTTC
TTGTACCCATCTAACATTTAATTAAGTTAAACCAAAACAA
AATTATAATTATTGTTATTAATATTGTATAAAATATAAAA
ATAAGCATTCATATATATATCCTTATTCTTTTGTTTATAT
TTTGAGTTCTTACTCCATTTCGTTTCATACAATCTTTTCT
GCAGGTAGTGACAGTAAGACTTTTCTTCTTCTTTCTCTAC
CAGGAACATGCAGTGCGTTAAGCAATATTTGGTGTCCTAT
CAAAAGACTGTTAAAATTCAAAAGAAAATAATATTATCAC
TCTATAATATAATGTAATTGTCGATATAACTATGTACTGA
AAACTCAAACCCTCATGCTCCTTCTTTTGAAAAAATTCAG
AACCTTTCTTGCTGTTGAAGTCTGTGCCTCGACATTATTC
CCTTCATTCGACAATTCCGATCGATTTTCTTCTCGTAGTG
TTGACACCATAACAGAAGCCCGTACAGACCTTCCCGGATT
CTCGCTTTCAGCATAGCTAGGTGCGTTGTCTCTTATTCTA
TTATCATTAATTTTCTTATCGGGATTTGGAACTCTGTCGG
AAAGGTTACGTGGTTGCTGCTGAGTTATTTTAATGTTACT
TCTATTCGATTGTCCTGATGGATTTCTAGATGAAACAGGA
GGTGCATTCCCTTTTGAGGTACGAGATTCAACAGTGGATC
TTGAACCATTTAAGGATGAGTACAACGACATGAAGCTGAA
CCTTTTTTTTCGTAGATCTTTTACTATCTTTATCAGAAGA
AGCGTCTGATTTATTAGAAGAGTGGCCAACATTCTCCAGC
TGAGATTCTACATGATCTTCATCGGTGGAGTTAGTGGGTT
CTTTCGTAACTAATATCGTTGAGGTACTCTCTGGGTCGAT
GCTCTCTCGAGGAAAACCATTTTCAGCTGCTTTATGAGTA
AGGTCCTTATTAATTTTGTCGATAACCTCAGTTATGGGTT
TGTCACCATGGTTTAAGTCGCCAATAGCATAATGGTAATC
TACTGGGGAAGTCTTTGCAGCCGGACCTTCTGATAATAGC
ATAATGGAATTGTTGGAGATTGTAGCTTTGTTGGTATCGT
GTATTGCGTTCAACGGTACCGGGTCTTTGGCATCTGTCAA
CCTACCATTCGAACCCAACTTATTTACTGGAATATCCGCT
AAACTATTATCCGCGGTGTTACGACTGAGTCCAGGATAAT
ATGAAGTTGGCCTAGGTCTACTGCGAGGCACGTGATAATT
ACCAATACGGTGGAATTCCTCCTGAGTAAAGCTTGTCTGA
CTAGAATCTTTTACATGCTCAGTAAGCTTTGATGATGGTG
CATTCCTTGTTCTTGCAGTTGTGGGGGAGCCAGGGATTGT
TACGAGTCCCGCGACCGATGTGTGCTTATTGCCTCTGGAT
GAGTGTCTAGCTGATACTTGTTCTATTTGGGTCTGGCCGT
TGCCCTTCGAATCACGTGTGTACCTGCATGATGCACTAGT
ACGCTCGCCATTTATATTAGATTCTTTCATGTCATTTTTC
GTATCGTTTAACACCACTTTGGAACCAGTAGAGAATGTTG
GTGATGCTGGTCTGCTGGTCGCAAGCTGTGGAGACATTCG
ATGTTGCTCTAGAGTCGACTCTATAATTAAAGAGTTTCTA
TCCCTACTTTTTGAGTACGAAGATGCTGATGAAGAATAAG
TTGAGTGGCGACCAACGTCACCTTTGTTTGGCGGTTTCGG
ACGTTCCTTCTGTAAGTGTTCATCCCAATAGTTCGGCTGA
ATGCTCAAAAACGCTTCATGAGGCTTCAACCACACATGCC
TTTTTATTGTTTGTAAGTTTATTCTTCTTCTTGGATTGGG
TACCAGTATTCGCCTCAGCAAATCTCTTGGAATAGGGGTT
ATATATTCGGGAAATTTAAGAGGTGTTTGCGTGATGTATT
TGTACAGTCTAGCAATATCGTCACCCGTTGGATTTTCATG
ATCGTCATCCCACGGCAAATATCCAGCGAGCATTGCATAA
AGAATAACACCACACGACCAAACATCTGCCTTTCTTGCTT
CATATGCCTTGGTACTAACAACTAGTTCTGGTGCTGCATA
ACAGGGCGAACCACAAGAAGTTTTCATTAATTCGTTATCT
TCAAAAATTCATTCACAAAACCAAAATCCGTGATGACTAA
ATTTTCGTGCTTATCTAATAATAAATTTTCCAGTTTTAAG
TCCCTATGAACAAGTCCTTTGTAGTGCATATAATTGACCC
CACTAATTAATTGGGCAAACAATCTGCATGCAGAAGATTC
CTTTAATCTCCTCTTACGTTGAATATACTTATAGAATTCT
CCCCAGATACAAACTCTAGCACTATTCCAATGTATTTCGA
ATTCTGCAGGACCTCTTCTAAATAGATAATGTTAGGATGA
GTTAAATGCTTCAGTGCGTTAATTTCGCGGTATATTTTAA
TTTCTTTATCGGCATCTTTCTTGATTGTATCTCTTCTAAT
TAATTTGATTGCCACTTGCTTAGGAACCTCGTTCGAGGAG
GAAGCCTTGGTCCAACCCAGCTTAACTTTACCAAATTCTC
CCTCACCCAAAGTGGAACCGATTATGTATGGTCCGAAGGT
AGCATGTTTTCGCTGATTTTTATGTATAGGATGCAAAATC
TCATTGTTTCTTTGAAGAGAATGACGGTCCCTATCAGTGA
CAACGTTGCCACCGTATGTATGGCGTTTAGGTACAGAAGC
CATGTATATATATTCAGGTATACGGAATGTCCTGATAGAA
TATTATGCGATGACTTTACCTGTGAAAAGGTGGCTGGATT
TCCTCGAGAAAATAAAAGGTGTTTTACTTGAAAATCACAG
TAAGCTCAATAAACAGTGAACTTGCTAAAAAATATGTACT
AAAAAACAACTAATGCGTTATTGTCTTTTCAAACCGTATA
TCTTCAGTAGAAGTTTATGCTCTCCCACCGATGCGATTGT
TTACAACAGATAATATTTTTCTGCTCACGTTCCTAATGAA
ACTCGCCGTCATTGTTTACAAAAAAATAAAAATGGAATTG
ACCAGTCCTCAAGAAACAAAAGTGTCTTCTTTAAAATGTA
TACGAAAGTACTAAAAATTTGTCACCCTTGTATATTATAT
GCCTTTCATTAACCCATATAACACCAGTTTTTACAGTATA
AAAGCATGTTTTGAGATTTATTTCTTTATATTTTCATTAG
TTTACAAATATATACAAGTAAACGTAGTAAATAAAACTAA
ACCAGGCAGAGAAAGAAAAAAGGCACATATAGATAAAGTC
GTAGGTAGTAATAATTCTTCATCAAGGTTAGTTCTCTTCG
CCCTTAACAATTCCGACTTTTGCTGGTCTGATAACTCTGT
CATTCAAGGTGAAACCTAATTGTTGTACATGGAAAACAGT
ACCCGGTTCCTTATCAGGTTGTGGCAACTCGAACGTTGCT
TCGTGTTTATTTGGATCAAATGGTTCTCCCAATGGGTCTA
ATTTTTCAATACCGTGCTTTCTTAGGGTGTTTTCAAAACA
TCTCTTGTCATTCTAACCCCTGTATACAAATCACTAATTT
CCTTGGACTTTTGTAAGTCTTCCTCTTTAAAAGCATTCAA
AGCATGACCAAAGTTATCTACAGATTCCAATAAATCCTTT
GCAAACTTCTGTAAAGCAAAGTCCTTAGCTTTCTGAATAT
CCTTCTTTGTGACTTGTTGTAAATTTCTGAAATCTGCCAC
AGATCTTAATAATCTGTCCTTGAGTTCAGAAGCTTCTTTA
GTCTTCGCGCTTAACTGGCTCTCTAATTTCTTGATTTCTG
ATTGCTCTTCAGTCAAATCTTCATTGTTTTCTTTGGATTC
TTCACTTTTGGCTTCATCAGAATAAAATCTCATTCTTCTC
ATTGAGCCTACATTCTTTGTAAATGATGGAGTCACAAAAG
GAGTTCTTGGTGCCATTGGGATGAACGACTTCCTAGTTGT
GGCCCTAACGGTGGCTGCTGAAAAAGCTCTCATTTTCAAA
TATTCAACTTACTCTTCCACAATATGTCCTTGTACTTTGG
ATCTAAAGCGGCACTTGGAAACTTATTATTGTTTTCAAAT
GCTTACGGTAATACCACGGTATATTGTTCTGGTTCAGCTG
CAGCAGGCGTTATGTATAACTCATGGGAGTTACGTTTGCT
TCAAACGTAAACTCGCTGGAAATTGCGTTGCGAGGTATTA
AAATATCACTGAATACGTATGCCAAATACAAAGACATGTA
AGACATTAAATGCTAATCCTGCTGATTAAATTAATATATC
TATATATTCAAATTAAGTTTGTCGTCAAGCTGTATAAAGC
CATACATTTTAGTTAGGCTATCCTGGGTATGAATCTTGTA
TGGAGGAAAATTTTTTATGGAAAATGCGAAATAAAGTAAA
ATAAACTTAATCATGTTCGCAAAAATTGCTTATTGATTAA
TCTTTCCAGCACTTCCTCACGAATTTTTCCATATTGACAT
TTTTTTCATTTGACCCTTTATCCAAGGATGATTGATCATT
TGTCTTGGAGATGGCCGTTCACGACTATCTTTTTCAGACA
GTAGTCGATAAAGGATTTGAATGATGGACTCCATATGATA
TTAGATTCGGGTTCATCCTTTAATTCAGGAGTAAATGTTA
AAATCCACATTAACAATTCAAAGGGAGCTATATTGGCTGC
CATCTTCTCGGAAGAGCATGGAAATTTCCCGTTCGCCACT
TCCAAAATCGTTAATCCAAGTGACCATACATCAGATGTGA
CACTGTATGGTTGACCTTGAATCCTTTCTGGAGCCATATA
GAATGACGTCCCCGTGAATGTTGTGGCTAGCGAGTTAACG
GCTTCTCCACTGACCCCAAAATCACAAAGTTTCACCTGAC
CATTTTCATTCAGTAAAATATTCTGGGGCTTAATATCTCT
ATGAATAACTTTTTTTTCATGCAAATATGATAGTCCTCTT
AGTACCGCTTCTGCAATCTTCCCCAGGACTTTTTCACTGA
TCCTACCACCACGCTCTAACAAATTTTTATAAATAGCATC
CAACGATCGCCCACCCATGTACTCCATAGCAATATAAATT
GAAGAGTTTTCGTCATCCGTAAACATTCCATAATATCGTA
CGATATATTCGGATTGGAAACTCCTATTAAACTGTAATTC
TCTGAATATTTGCTTCTGATACTCGGGATCTGTATTTAAT
GTGTTTATCACTTTTAAAGCGAATATTTTTGATCCATTTT
TCAATTTACACTTGGAAACAGAGCCACCGGCTCCTTCTCC
TAGAATGCCTAATGTCTGGATCCTATCTTTTAAATTTGCA
TATTTCCAACCATTTTCATCCAATTGATCAACATCTCGTA
CACTGTTTAAGTCTATGTACGATTCAGAAGATGATTTAGG
CTGGGACGATGACTTGATGGGACTTGAACTTTGTTCATAT
GCCGATATCAAATTTGAAAAGTCAGATCCCACTGAATTGC
TCAGATCATTTCTGAGGTAGGGAGAAGAGGTGTTTGTATG
TGAAAAGGGGCTTGCCATCGATGAAGGGGTTAAGTCACTA
TTACCAGACAACTCATTTTCGGCTATCACACGCTGTTTCA
ATCCTAAATCATGTTTACCATCAGACACATCGGCGATGGG
TACGAGTTCGGGTAGTGTTTTGCACTTAGACTGTGAATTT
ATGCTGAGCGAAGGTAAAGATGGCGGTGCAGGCCTCTTCT
TCATTGTATTTAAAGTCATTGAAGAGTCGCTAGGATGAAG
TCGAGTTTGGGAGAAAAGTGTCGATGTGGAAGAGGTCAGT
GGTTCTGGGGTGTGGCTACTGTAAGCTGTGGTGGAACTCC
CATTCGACGTCAAGTATATATTATTTTCATCTACCTGATT
ATTTCGTAAGAGGGGCAGTTTAAGTCTAGGAGAGTTTGGG
TTGCATTTCGCAGATTCTGGGGGTCTGAACAGTGAAGCCA
TACTGGGCAAATTGTGCAATGGAAGGATAGAGTTAATTTG
GTCTATGTACACTGCGAGAAATACGCAACCATAAATGAAA
CGCAAGTTATGAAAAACCGGATCCAACCCTACCAGAGACC
AACTTTCTTTTAAATTGTGCCAAATTTTTGCTGCCCTTTA
AAATAGAACTTCCTTATTCTGAGCCGTCACACGCCTTAAT
GATAATCAGTCGATCCGATTTTTCAATTGTCGCAATGACC
TGAGAAATATAATTGCTCGTGTATAGTGACTTATTCGCCA
GCAGGTGTACGGTATCTTTCATCAGTAGTAAGTATTGTTT
AATTAAATATTGAATAATAAATATACTAACAGTAGCTCAT
ACATAACTTTAGGCGCGCACTTTCATCACACAGGGTAAAG
AAACCAGCCCTGGGTGAGAAAAACTAATAATAGTTAAAAG
CATTAAATATATAAATATGGCCTTGTTCCGCGCGTTTAGC
ATGGCGACTATTCGCTTTCCTCGGTATAGGGCTTGTAGAT
GCTGACTAAACTATCGTCATCGACAGTACCAACCAAGTTT
TCAATAACTGGATGCCAAGCGGCGGTGTTTCTTCTTCCAA
TCTGTTTTGGAGATCTTCTGCTTCCACCCTTGTGCAAGAA
TCTCAGAGATTTTGTTTGTGATTCTTCAGTGGCATCTTGA
GGAGGAGCAATGGTATCGTCAGGATTGTACTTTGACAAGG
AATAGTCAGTGTTCCAGTGGTAAATATTACCAGTGCCGCC
CACAGTAAAGAATTCAGAGCTTGAAGTGGCAGAAAATTGG
ACGTCGACAACAGAATCACCGCCGGCATGATAGAAGTTAG
CGATTTCATTCTGAATTGGATCTTCACCGTTTTGTCTATA
AGTCAAATCAGTGGTGGCAGCTTCAGCCGCTCTGGCATCC
CATAACTTGATAATACCCGTACTGAAACCGGTAACAAACA
AGTTGTTGGAAACCTGAGAGCAATCAAACGAGGTCAATTT
TCCGTTCTTTGGTTCTCCCAACACCCATATAGGCTTGTCG
GAAGTTCTAGTGTCCCAGAACCTCAGAATATTGTCATCTG
AACAAGACGCAAAGATATGATTGTCGAAAAATCTTACGGT
GTGAGTCACAGTGGTACCAGGCACATGAACAGTACGTAGA
ATCTCACCAGGCTTACCGGCATTGTCAATGATTTTCAAAA
TACTGTCTTCTTCATCACCATTACTCTGAGACTTCACAAT
GGTTTCGGTATCATTGGAAATGCCGAAGTCAGAGATGGCT
AATGAGAAATCCTTTTCAGGTAGATCACCAGGTCTGGTTA
AAGAATGGATGCTGGCATAGCTGGTTGCTGGACCCATCAA
TTCCTGTACAATGTGAATAGGGACCTTTATACCCTCTTTG
AACCAAGCCAACGACCCGTTCTTAGACATCGACAATAATG
TAGTTTCTCCAGTCTTATCTAAGTAGGCCATTTTGGAGAC
AGTTTCACCCTGGTACACGAATTTTGGGCTCAACGAGGTG
TTTTCAATACCTTCAAAGGCGTCACCATAGTCTTTCACCG
GTTCTGAAGCGGCTTCTTGTAGTGGTACAGCGAAGTCAAT
TTCGTAGATATCACTACCTTGAGAGTATATAACACTTGAG
GTTAGAGTGTTATTTTTTATCTGGAACAACAACGTTGCTG
AACGTCAAGGACTTCCTTTGGTGCAGAACATTGTCCACAC
GAGACACAAATTTTGGTCTTAAGCTGGAGATATGTTCATA
AGTGGAAGGCGTAGATGATTTCCAAACCTTTTTGGCATTT
TTGGTTGTAATGTATAGTGTGTTACAATTTATTTGTATCT
TTCAAGATTGGTTGATTAATAATTAATTTTCTTATCTAAT
ATCTACAATTCAGGCGAATATAAACTTTTCGGATCTTCTT
TTTTCCCTCCCTTTATACTGGAAGCTACAGAACTGAAAAA
AAAAAAAAAACATAGAACATTAAGGGGACAGACTGCATGG
AAAAGGAAAAGGTAAAAAAAAGCCCCGAAATGGTACTCTT
AAATATGAGATGATAAACGAGGATTCGAAGGAAAATAGCC
CAACTATCTACGAGTTGAAATTAAAGGGAGTAGTGAGCGC
CACTATGTGTGCTCACTGTGTATAGCTAAGCAATTACATA
AGGGATAGTACATAAACCACCGTATGTTAGGAAGAGGAAA
AAAAGGAAAGACAAAGGTCTTTTGCCTATTGTATGACTTA
GCCTTTCTTTGTTATACCCCGGCGCGTTCCAAAAGGGAAG
CCAGCACAGCACCGCATATTGAATACCGCCTTCTCACGTG
GTACAGGCACAACTATCTTGCATGTGCCTCTGGGTCTTTC
TTAGCGACAGCCTTTTAAGATTCTGAATTGTAAACATCGA
GCTTCATCCGAGAAACGAAAGAGGGAATCTTGAAATGGAC
TATGTCACCATTAGATCCTCCCTCTTCTCCATATAGCCGG
TTTTGTCTTATTTCTTTGCTGGAAAGAAAAAAAAAGAAAT
TGCTTGGTTAATTACTGGTAACCCTCTTTTCTTGAGGCCT
TACTTCGTTGGCTTCAGAAATCTGAAAGAGTCTTTATTAG
GAGCGATACCAGTATCTATACAACATTATACCATCACTAT
ATATTACAAAAAAAAATAACCCCGATAGCGTGCTAGAAAT
GAATAAAAAAAAAAAAAACAGAATTATGTACGTGAATGCT
TGTGAGTTACTGCCTTTCCCATAGGTGGTAACGTTAATTT
CTTACTCTTTTTTTTTTTAATCGTCGTAACCTCTGCCAAT
GAAGTCACTGGCCAGAAATGGTTTGTAGGCAGTAACAAGA
CTATCTGAATCAACAGTGCCAACAAAATCATTGATTACGG
GGTGTAGCGCCACAGTGTTCCTCTTCCCGAATTGGTTGCT
CGATCTTCTTGTGCCACCTGTGTGGAAAAATTTTAAACAT
TGACCCTGAAGTTCCTCCGGAGCAGCCACTCGAACTTCGT
CTTCGTTGTCATCGTCGTTTCTTGAAAAGAGTACTCCATG
TCCCAGTGGTAGACATTACCCGTTCCTCCAACCGTAACAA
ATTCTGTTGCAGAGGTTTGTGAGAACAGGATATCGACAAC
GGAATCGCCGCCAGAATGGAACAACTTGGCTATTTCGTTT
TGGATCGGTTCCTCGCCGTTCTGCCTATGTGTGAGGTCAG
TAGTAGCCAGTTGCACAGCACGCGCATCCCATAGCTTGAT
GACACCCGTGCTGAACCCAGTGACAAATAGGTTTTCAGTA
ACTTGAGGAGGAATCGAAGGACGTTAGTCGTCCATTTTTC
GGTTCGCTTAGCGTCCAAAGCGGTTTGTCCGCTGTTCTTG
TGTCCCAGAATCTTAAAATGTTGTCATCTGAACAAGATGC
AAATAAATGGTTGTTAAAAATCTAACTGAGTGAGCCACGT
TGGTCCCTGGAACGTGCACTGTACGTAATATATCTCCCGG
TCTATCGGAGTTGTCGATGATTTTCAAGATGCTGTCCTCC
TCGTAGCCGTTACTTTGTGACTTTACTACCGTATCCATAT
TTGTCGACACATCAAAATCTGACACTGCTAATGAACCTGG
TCTGGTTAGAGAGTGAATACTAGAGTATCTAGTAGCAGGG
CCCATCATTTCCTGTACGATATGAACGGGAACCTTGATCT
CATCTCTGAACCATGCCAAAGAGCCGTTCTTGGACATCGC
GATCGCCGTACTGTCGTCTGAGCTTTCCAAGTATTGCATT
TTGCCACTGTTTCGCCCTGGTAAATCCACTTTGGGCGCAA
TGGTTTCCCCCTCAACATCTTGGAAAGCATCACCATACTC
TGGATTTGGGGTGGCTGCAGACTTCGTCTTGCCGTTACCT
TCTTCGTCGTCGTCGTCGTTGTCGTCGTCGTCGTCGTCGT
CATAGAATGTCTTTAATGGTAAAGTAGTGTCTATTTCGTA
AATATCACTACCTTGAGAATATAAAAGACTAGTCGTCAAG
GTGCCCTTGGATTTGTCTGGAATAATCTCACTTCTCCATG
TCAGTGTCTTGCTAAAATGTAAAACATCGTCGACTCTTGT
GCTGAATTGTGGTTTAAAGCTAGAAATGTGTTGGTATAAA
GAAGGTGCCGGTTTACGGCGTGCTCCACTCGCACCCTGAC
TGGATTTGCTTTTCGCCATCCTCTATCCTTTTTAGTTCTT
GCTCCCGTCGCTACTAATTGCTCCTTGTCTTATAAGTAAA
TGTAGCTGTACAGCAGAGATGTTCCATACGTCAGCTAACT
AATTGCCTTTAATCTTTTTTTTTTTTATTTTTTTTTTTTT
CAAAAACAATAGAATTGAAGATGTGAGATGGAAAGGGAAA
TCAAAGTGCCATAAATGGTAAAGGCTTGCATTATGACCCG
AATGGGTAAGAATGATCCAATGAGAGTCTGCGGACGCATA
TGTGCGGAATATGACTTAGCAGTTCGAACCCCGAACGGGG
CTAAAAAACCAAAAGGACAAACCTTATGCGGAACATCTAC
CATCTATTCAAGGGAGTATAGCTTCCGTGTAGACTATAGA
AGAAGCGTTCCAGTCAATTCTACTACATCAGTCTTCCGAC
ATCGCTGATTGTATCCTAACCAGGTCCACAACTAAAATTT
GTTTTGAAAAGAGTGGCTAGAGAGCGAATACGTGCTCTGT
AATTGTGTGAGGCAAGTTGGTCGTCAATTGGAAAATAAGT
AAGGAAAACCTTGTGTAGATTGTATTGCTCCTAACAGGTC
CCGAATTACTAGGGCATATACCAGTTAGCCCAGAGTTTTG
TTTATTACGATGATAAAGTTGCATGAAGTGCCTCCAGAAC
CAGTAGACCCTGCTAGTCTCCCTCATGATGTTAATGCACA
TAGCCCCGAAGGAGATGGTAATCCTGATAAGAGGAAAAAA
ATATTTGGCATTCCGTATCCTTTTTCCAGGAGTTCATGTC
GGAGATTCCTTTGGAACTGTCAAAAGATTTCGGTACTGCC
CATGGCATTGTATTTCCCACTACATGCAGCAAATACATTA
ATCACGCCGGCAGTATCACCTGATTCTGCTCCTGACGACG
TTTTAATGATGGTGAGAGAGATTTTACCGTCCATAACTAC
CAAGCTGTTAGTTGCGGGTATTACTCTTCATGTTTCTGCT
GGTGTCTTGCTCCGAATCGTGAACAACTGGAACAAGCCAA
GAAGAAATAGACATCGACATTTAAAGATATCGGCCGAACA
AGATCTATCCCAAGATTCGATTGGTTTAACTGGTGGAATT
TCTGGCTATTTATTTGGATTGTATAAGACCTTCCGCATTC
CTCCACAAGTGATTAGTGGATACATCCTTGTTCCCGTCCT
GATATACCACTTATTAATTATGAAATGGGTGCCGAATTCC
ATCTCTACTGAGGTGGATTTCGCCTCTATAAAGCAATTAC
TATCTAGCAAGAACAGGTGGTGGAAATGGCTTGGAGGCCT
GGTGCCGTTAGCTATTCTCCTCGAGTCAGGTGTATATCAT
ATAGGTTCGGGGCTCTGCCGTTATTTCGGTGTTAGAAAAA
TGACTAGCAGGAAAAAATGGTCCACAGCTATCAATCTATT
AACACTCGTTGGGTTCGTTTCTCTGATTAGATTGATGAAA
GAGGATTCTACGAAACTGGGTCCCAACCAATTCGAAAGCA
TTTTCAAAAGATCCGGTTGCTGTTGCACGTGAATTAGGAA
TCCTTGTGGGAGTAGTGTGAAGCTATTAATTTGCGACAAT
TCTCGAACAGTTAATTATATTATTCTCAGTATTTATTTTA
AATTTCTGTATTTTTATCTGATTAATAACATTAGTGTGCA
TAATGAAGGCAAAAATTTCGGCAGAAAGTATATGATTATG
AAAAACGTAAAATACATATACACATAAAACGTACATACAT
ATATAGATTCCTAAGAATACATTATTGATGGGATATTTAT
ACAAAGATGCACCTTCTAATAATCGAAAGAGAAAGGAAAG
ACAGAAGCATAAAATAATTTAGGTTTTACTGTGACGAACA
TTAGACAGATCGTTCAATAGTTTGTCATATTTTTTGTCAC
TGTTTCATCTTCAACAAGGGGCCTCTGCAAAGGCGCCTTT
TGTTGTGATTCTTGTAAACTGTCATTACTCGGGCTTCTAG
AGTTCAATTCATCTCCATATAATGATTCCAATCCAACCTT
TTCAGAGGTAACATTTTTAATCAGATCATCTACAGAATCA
ATACCCTTAGCTTTAATAATGGCATCCCTTAATTCGGCAC
CGGTAGGAATCTTTGGTAAGATTTTTGGCCTTGTACCAGA
TGTGCGAGAGGATTCCCCTTTCTTTCCTCCGGCGACACTG
CTATCTGGTGTTAACGACCCGCTAATTCTCGAAGAATTGG
CGGATGAAGGAAGCCCAGAGTTATGTCTTGAGCTTTGGTG
CTGTACAAACACACCCCATTTATGTAATTCACCTTCCTCT
TCTTCCTGTCTCTTGCCGGCCAGTGAGGTATTAGACGAAC
TCTTGAAAGAAGAGCTTTACCAGTGGTCACATCGATGATT
CGTCCCGAGTCGGTGGCCATTAAGTGTGGTCTAATTGATG
AATCGTTTTCAGGAATTGAAACATCGTTGATTAACCTGTC
AGAATCTAAGTGTTTTAGAGATGGACGAATACCATCATTA
TAGTTTGCGCTAACCGTGCTATCCCCAATATTAGGGAAAC
TATTATCGGCTTTTGAAAATGGTACGACATCTGCTATATT
GGGCATAGAAGCAAAAATATCAAGAATATTTGATAAATTT
TTCTCAAGAAGCAATAACCTTAGTAGGTTTTCCTTTTCCT
GCAGTGGCAGTTCGCCGGATTTTCTTTTCTCAAACATAGA
ATCAATTGTATTTTGAACATTATGATGTACCTTTTCCATT
TTCTCAAAATATTTCTTTAAAAGATATTTCTTCCCAACAT
CATTTTGAAGTAAAGATTTGTCATTTAATCTTTTCAAAAC
TTCTTCTGCTGTCTCAGTTATCAAGGAACCATCAAATATT
AAATCATCTTGTACAGTCAATTCATCTAATTTAAAGCTAG
AGTCCATAATTCTCTTCATATTATGCATTAAGCATAACGC
AATTCTTGATTGAATTTCGTCTGGTACTTGATCATAGTCA
ACGTCTAAACTAACTAAATTGTGAGAGTCCCTAACAAATG
CATACAATGAGGCCCAAAGCGTATTTCTCATAAATACGAT
TTGTTCTTTCTTTTCATCTTTCGACTTATCGGGTTCATCA
GTACTGTCGGATATTTTACTTGCATCGGGCATAGGACTTT
GTCCTATCAATGAAACATGAGAGAGGGTTTCACACTTAGC
TAATATGCTGACAAGCATGGTTGTTTCTTTTATAGAAAGA
TCGTCGAAATCAAAATGAATACGTTTCAGTTGTGGAAATT
GGGGAAAATACTTATAGCCGGATGTTAAAATCCCCGGGAA
TAACTGAGGCAAGTTGCTCAAATCTAGAAATTTTATGCTT
GGCAAACGTGAAAGATATTTTAGTATGTAGGACATATCAT
CAACAGAGGTGATATTAGTGCTGTTAAGGGTAAAATATTC
CAAATGCTTATAAGGAAGCCTAGCTAGTTTTTGATCATTC
GTTTTGCCAAACTTTCTAAATTATTATAGGCCAAATCCAC
ACCTTGAACGTTATATTCAGACATCCAATTAAAGAGAAAA
TCAAAACACTCGGTTGAGAATTCTACGTTAGCCATCCCGA
GACGAATAGGGTTTTTAGGGTTCATTTGTGCGAAAGTAAG
TAGGATATTTTTGAAATGACTGAATGACATTTTGTCAAAC
CTTAAACCATTCAAAAGCAATTCTTCCAAAGGTCTACCTT
CTCTATTTCTAAGAACTTCGCAAAATAGTTCCCAGTCCAT
TTGGTCTCTGTAGTTAGAATCATTTAAATCTGTCCTTGCT
TTAGTCTGAGAAATATCCAGCTTGATCAATGTTTTATTTT
GTAATAAAAACTTGCAAAGTAGTTTCCAACTTTGTTCGTT
TATCACAACATTTCTTAACCCCAATTTCTCCACTACCGGA
GAGGTTACCAAAGAACAAATGACAATCTTGAACATATCAT
GGGTTAAGGACACATTATCGAAAATGATGTTATGGATCGG
AGTTATGGCAATAAAATCACAAAATGATAATATATCCACT
AAGGTTGGTTTTGGATTCAAAAATTTCAAAGTCTGCAAAG
GTGCGGTTTTACCTTTGACCTGTCTCAAAGTGGACGGTAT
TGGTAAAATTTCTCTCAAATGACAGCATCTAGTGTAAGCT
ACGTCCAATGTTTGTTCAAGGTGAGAAGAGTATTTAATGT
TATCATCCTGATGTGTTTCGAAAGGATGTGCACCTACATT
GATCGGTTTATCGATATGAAGCTTAGAAGCTCTAGCATCT
AGAGAGGAGGATTCTTGATCCGTCGCTGAATCTGCTGCTG
AATTAGTTGCTCCAGTTAACGGCGATGTCTTCAATTGCCT
GGCCTTATAGTTTGCCACTTCTTGAGCCATTCGCTCTGCA
ACATAATACGCATCCTTTTGATGTTTTTCGGCTTCTTTAG
CTGCTTTTTAAAATTTTCCAAAGCTAATTTATATTCTTTA
GAATCTTTTGAATATGAGGGAGAGATATTGGACTGAAAAC
TGCTTTGATCGCTGCTGTTTGTAATTCCCAGAGAGATTAG
TGGGGGCACTAATCATATCTTCTGGTATGAGAACATTACC
CCTTTTAGGCTTCCTAGAAGGTAGTTGTTGTGGGGGATCT
GAGTTAAATTCTTGAACTGCAATAGTAACCCTTTTCAAAT
TTACCTTTGACACCTTCTGTAATTGTTTTTGCGTAGTTTC
TTTTTCTAAAATGGGAGGGAGGTCTGATGATTCAGAATGG
GGCGAGTCTTGTTCACGACCACTACTATGATGTGACTGGA
TATGGTGGTGGGCATTAAAATTCGTAGAAGAGGTTTCCAA
GATGTTATGAGGAATACTTAGAAGTTTTGAAGTAAGAGAT
CCATCAGAATGTCTATTCCCACCAGAACTACTGGGTTTGG
AAGATGCAGTGGTAGGAGTACTAGTTGGGGTGGAGATCTT
TGACTGTCTGGTATCTATAGGAGGGAGTTCTGTGCTTTTT
TTATGGTCATTCTGAGAAGACAACGGTCTTTCAACAACGT
GCGAGGGAGTGGTGGAAGGCCTTCTCCCGAACAAAGAACC
GAACAGAGATTTCTTAGATCGTTCATTCAAAGAAGTTGAT
ATAGAAGAAGAACGACTTCTCCCCTTCTTTGAAACGATGG
GTTCCGCAAGGGTGCTGCTTTTGTTTCCTTAACAGGTTGA
TCCTGTGCCGTTCTAATTCGAGATATTTTAGGAGAATCTG
TGGTGTCATCGTTATTATTCTTCTTCTGGAGTAGGCCGTA
CGATACTGAGTGAGAACGAGTCCTCCTAGTGGGCACTTGT
CCTTGCTGCGAAACCTTCTCGGCGGATACTGCTGGTTTAG
AGTTGGATAATTCGTTATTTACATTCTGGCCGCTCAGGGG
CCTTTGAGGAGAAGCTATAGTTTTCGTAGGAACAGCTGCG
GTTGATGGCAAAGTAGCAGTTTTCTTTACAGAGGTGGTGG
TAGCTTCTGAAGTGCGCGTGGAAGCCGCACTTTTGGTCCT
ATTCCTTCGTTTCCCCTTATACAACCAGTCCAATGGCACA
TCTATATCAGTGTACTTCAACTTGGAGCTCATGTCAGACT
AGATTCAACCAGATACAAATTAATACATATACAATGGCCA
AAGAGAATGAAGAAAAAGGAAGGGACTCAGTCAAATATTA
GACGACAGTATCACTGAAGGAAGGGAACTGGTGCGAGGAG
GAAAGGAGAAAATACGTAATGCAAGTGGTAATAAAACGGG
AACAGGCTAGTTCTCGAGAAATGTGGCAACTGCAACCAAA
TGGAAGAGTCAAATGTAAGTTATAGAGGGTTCGCTTTCCA
CCTTAACCCATCGAACTGTCAATCATGTCGCTTCTTTAAC
CTGCCCCTTAACGTTACTAAGCAAAAACAAAAGGCAGACA
AACTCAAGAAATAATTAAGCATAACCCGGAAAAGGAAACG
CCAAACCACTATGGAATTATTCTTATTTCATTACAGGGTC
CGCACCTTCCCAGTCTAGAAAGGCATGGTATGGAATTATG
ACTGCAACTTTATAGTGGTCAGATGTTTATATATGTACAC
CCATAATACAGATACACAGCATACTGCATATATCCGAGTC
ACCATGATTCTATTGTTTCAGAGTCCGGTTCAGGCCCAAC
GTTTTTGGCGCCCTCGTTTTTCCCTATGCGGAACCTACTA
TTAATAAGCACCTGGGGCCGGCCGGTGCAGCAGTATAGCA
GTATATAACAACAGCAAAAGAAGCATATGTAGACAACGCT
GAGGTTTCATTACAGCTCATACATCACCAACAAACATAGC
ACAGCATAGATGTTCGCCAGACTCGCTAATCCTGCCCACT
TCAAGCCTCTCACGGGCTCCCACATAACAAGAGCTGCCAA
AAGACTTTACCATCCTAAGGTAATTGACCACTACACAAAC
CCAAGAAACGTTGGGTCCATGGATAAGTCCTTAGCTAATG
TCGGCACAGGAATCGTGGGCGCCCCTGCGTGTGGTGATGT
GATAAAACTACAAATACAGGTGAATGATAAATCGGGTATT
ATCGAGAACGTTAAGTTCAAGACCTTCGGGTGTGGGTCTG
CCATCGCTTCCTCCTCCTACATGACCGAGCTGGTACGCGG
TATGTCACTTGATGAGGCCGTTAAAATTAAAAACACGGAA
ATCGCGAAGGAGCTAAGTCTTCCTCCAGTAAAACTGCATT
GTTCCATGCTTGCAGAAGACGCTATCAAGGCGGCAATCAA
GGACTACAAAACAAAGAGGAACCCCTCCGTTTTGCATTGA
AAGAGAGGCGATACGATAATATGATAAAATACAAGAGGTC
CTCTCTTTCCGGTTTTTTTTTTCTGGTTGTTTTATAGAAA
GGGTTAAAAGAATAATTAGGTATAATAATAAGTAATTAAT
ATCAGAAACAGTCATAATACTAGTGACATTATGTATCAAA
TTTTGACTTAGTTTTTCATGTTCGTCAGACGTGATAGGTT
TTCTCCAGGTCTTATTTTCATCTTTCATTTTCACATTTTT
TTTCTAAAGCGAAAACTAAGATGAAAAATTTCAGAATATT
TAAACTGTGATGGCAGCTATAAAAGCCCAGTTGCCAGCTC
ATTGCTTCCATAACAACCGCAGCAATGTCTAACACTCTAT
TTGATGATATATTCCAAGTCTCGGAAGTTGATCCCGGTCG
TTATAACAAAGTCTGCCGTATCGAAGCCGCATCTACCACT
CAGGACCAATGCAAACTAACCTTGGATATAAATGTTGAAT
TGTTTCCCGTCGCCGCACAAGATTCTTTGACAGTGACTAT
TGCATCCTCTTTAAACCTCGAAGACACCCCAGCTAACGAC
TCTTCTGCGACAAGAAGCTGGAGACCTCCACAGGCTGGTG
ACAGATCCCTTGCAGATGATTATGATTACGTCATGTATGG
TACCGCTTACAAGTTTGAGGAAGTAAGCAAGGATCTAATT
GCCGTTTACTACTCATTCGGTGGCCTCTTAATGAGATTAG
AAGGTAACTATAGAAATTTGAATAACTTGAAGCAAGAGAA
CGCTTATCTTTTGATTCGTCGTTAGCAGCATTGGACCGAG
TGCTAAAAAAGGGCGATCACTTACTGCTACTAGTAATATA
AATAATACTTTATAAAAGTGTAAGAATGCCATGTAAAATA
CTAAAAATTGAAAAAAAAAAATAATATCATTATTGTACAT
GAAAACGACATCTAATCGCCTCACTACTAAAAACCTCTCA
CAAGACAAAACATAACATTAACAATCACACCGGCAAAATC
GCCATTTTTGCCGTCTGTTGAACAATCCATCAAACTTCAT
TAATAGTATACCAAAGACGCCGAAGAAGAATCCGACACAT
ATACCTAAAAGCAAGTCTTTGTTGTGCTTTATGTTAGCGA
TCGGCACAGAGTTAAACCTGTCTTCATTGCCGCCTCCGGC
CCCATTCCCCTGAGCGGTCCCACTCCCGCTTTCCATCCAC
TGTTCCTCCAACTGTCTAATGTCATGGCCCTCATCATCTC
TGTTGCCATTTTGAGCAAGTCTCTCCTCCTCCTCCTCCAA
ATCTCCATACGTGGCCCGAAACTGTTGCCTCAGCAGTTCG
ATTTCTTGCTCAGTAAATCCCACGGATCGTAGCCTATCAA
ACCCGATGGCCTGCGTGGTCATGGAGTCATTGGACGGAGT
TGCATCGTCCTTTAGATCTTCGTTGGCTAACTCTGCTTGT
GTCAGCTCCTCTGTACCAATTATACAATGAATATAGTAGT
TGTTCTGCTCTGGTGCCACGCTGGTGCCTGTTGCGACGTT
AGAGTTATTAGCAGTATCGAAGTAATGCGTCAGTTCCTCA
GCAATCTTGGAATGCGTATTCAGAATACTCCCGTTCCTTA
TAAACTTCAGTCTTCTTTTTGTGTTTGTTGGGGCCTCAAT
TCTCTACACATCCGACGTAGCCAGTGGGTATTTATATTCG
AAAATGGTACATTTGATATGTTCAACTGCAGATCCCTTAC
TGATACGTCGGAAAACCGTATCACAATGAACTTCTGATCT
GGGGACCTCACTTCCCCTCCCTGCGATCCGTTATGTGTGG
GTAATAATGGTTCTGCGGACATAATTTTATCAATGTATGC
TGCCTTTCACCTCTCTCTTTGCTTGGTTTATATCACAAGC
GTCTTCTTTAATAACTCAAGGGACCCTAATACGCCGTTCT
TTATATTCAACTCCGGGTAATGGAGATAGTATATATATAT
TTTTTTTCCTCCCAGTGCAACTATAAAAAGAGATGAAGAA
TTTCTAAAGAGTACTACCTCGGTTTTACTTCTTGTATATT
TACTCTTTTATTTCAAATTTTAAAAAAAAACCATACAAAA
TTAATCGTGCGGATTAATAATCCAGGACTATAAAACCGTG
TTGTTTATATCGAGTCTCTTTTGGTATAAGCGTCAAGTCC
ATCGGAGAGATCATCATTTTGTTCATCTTAATGCCCTTTT
GTGTAGGAAATTGAGGGAAGTTTAGGCTTCTCAACATTTT
AAGACGCCTATGCAAGGGCTGGTAGGACAGACATGCTATT
CTTATTTTGACGTAGAAATAACGTAGTTAAGATTGAAGAG
GAAAGAGGTATTCTATATACAATAAATATCAGTGTCCGTA
CTTCAGATCCCTGAAAAGTTCATCATACCGGTAAAAACCA
CCAACATTAATGAACCACCGGGTGCTAGTCTACATACTTT
GGGGACGAAACCTTTGTACAATGCTCTGAAGCCTTCTTCA
CGGTATATGACCAATAGCGAAGGTAGGCACCAGTTGTATT
TTTAACAGCACTGCTGACCGCGTCCACACTTTGGATTCTG
GATTTCACCACGTCAAAGGGAGTGTTAAGCATGGTCCCGA
CCGTACCACCGATCGCACCTGCAATAAGGTCATTTCTGGT
CTTTTGTCCCTTTGTCTTTGCTACGGGCATGGAATTTCTC
ACTTGGTAGATAACACCGAAGTAGCCACCATTCCAAAGAG
CGTTTCTCCACATGGTAGATTCGATACCCTTGTATAGCCC
CATAATACCTTCGTTTTTGATTGTTTTTTCAAACAGTCCA
TTGGTCCAAGATAGCTGGACTTGACGTCTTGCATCCTGAT
TTTGATCAATTCAAATGGAACAATAACTGCAGCTTCTGTC
ATACCAGCAGATGCACCAGCCGCAATGGAGATCTTCTGCG
TAGTTTCATTCGTGTTGAATAGGTTTTGAAGATTTTTGAT
ATTGATCGTTACATGCAAATTTGGTGGCTCTCTTTGGTGC
TTCCATCAACATTGGTGAACTAATACCTCTGTAAAGTCTG
CTAAACCCTTCCTTCTTTACAATTTTTTCAAACAATCGAT
GACACCATTATATCTCTCTACTTGCTTTCCTACTGCAGCG
GCAGTAGGCGTCGTCACCTCCAGTTGAAATCTTGTCTTAA
CAACATCAAGCGGATACATAACAGTTAACTCAGAAATACC
GGCGACGGCACCTGATATGAACTGATATATAAAAGGCAAT
GGCTTTGCGTTTGAGTCTGATGACATATTACTTTGATGCT
ACCTCGAATTACTTGACTATATAGAATCTAACCCAGTAAA
AAGTGCAGAAGAGCTTCAGACTGAAAAAACGAAGAGAACG
TTTTATAACAGAATTACTTGCAAATGCATGTCGAGTCGAA
AGTGATCGCGACTGCACTGAGTCATCAACAACAAGATCTT
TCGAGATAGACAGGCAAAAAAAGCTCACCACGAAAAAACT
GAAAAAAAAAAGTTCCAGAGGAATTTGCCTGGCATAGAAT
AATAGCATTCGTAGTACCACTATTTCATGTTAGAAATGCA
CAAGCAATTGAATGTCAACGACAGAAGAGGACTAAGTAGT
ATGCAGAAGAACTAGAACTCCTATCTGAGAAGAACTAATT
GGTCAACCATGTCTCATTGTCCTTACATTTGATAAATGCC
GATCTTCTAAAACAGTAAACACACGTTAGCATCGCCTTGT
GTTAACGAAGTAAAAGGCTTGCTAAACCGAAAGTACACAA
TATGCTTGTCTTGAGAAAGTTGGAAGAAAATTATAGGCCC
TTAAATATACTCCAAAATGCAGAAAGTGTCATCTTCTTAC
ATGGCATTTTTTTGGCCGTATGACAAGGCGCATTTCAACC
TCCGATGGAGGAAGTAAACTGAGTATCGAACTCAAGGGTA
AAACAAAGCTTACCAGTAACTTGCTGCATATTAGAACTAT
TCAATAACGTACACTGAGGGTAGTAACAAAGCGTTTTGCA
CTTTTCTGATCGTGGTACACATATATAAGCGTTTGTATGA
AGCTACTAACCTTCCCAGGTCAAGGGACCTCCATCTCCAT
TTCGATATTAAAAGCGATAATAAGAAACAAATCAAGAGAA
TTCCAAACAATACTGAGTCAGAACGGCAAGGAATCAAATG
ATCTATTGCAGTACATCTTCCAGAACCCTTCCAGCCCCGG
AAGCATTGCAGTCTGCTCCAACCTTTTCTATCAATTGTAC
CAGATACTCTCGAATCCTTCTGATCCTCAAGATCAAGCAC
CAAAAATATGACTAAGATCGATTCCCCCGACAAGAAAGAC
AATGAACAATGTTACCTTTTGGGTCACTCGCTAGGCGAGT
TAACATGTCTGAGTGTTAATTCACTGTTTTCGTTAAAGGA
TCTTTTGATATTGCTAATTTTAGAAATAAGTTAATGGTAA
CATCTACTGAAAAGTACTTAGTAGCCCACAATATCAACAG
ATCCAACAAATTTGAAATGTGGGCACTCTCTTCTCCGAGG
GCCACAGATTTACCGCAAGAAGTGCAAAAACTACTAAATT
CCCCTAATTTATTATCATCTTCACAAAATACCATTTCTGT
AGCAAATGCAAATTCAGTAAAGCAATGTGTAGTCACCGGT
CTGGTTGATGATTTAGAGTCCTTAAGAACAGAATTGAACT
TAAGGTTCCCGCGTTTAAGAATTACAGAATTAACTAACCC
ATACAACATCCCCTTCCATAATAGCACTGTGTTGAGGCCC
GTTCAGGAACCACTCTATGACTACATTTGGGATATATTAA
AGAAAAACGGAACTCACACGTTGATGGAGTTGAACCATCC
AATAATAGCTAACTTAGATGGTAATATATCTTACTATATT
CATCATGCCCTAGATAGATTCGTTAAGTGTTCAAGCAGGA
CTGTGCAATTCACCATGTGTTATGATACCATAAACTCTGG
AACCCCAGTGGAAATTGATAAGAGTATTTGCTTTGGCCCG
GGCAATGTGATTTATAACCTTATTCGGAGAAATTGTCCCC
AAGTGGACACTATAGAATACACCTCTTTAGCAACTATAGA
CGCTTATCACAAGGCGGCAGAGGAGAACAAAGATTGAGAA
AGAGATCAAAACTGCGAACTCTCTCCACTCCCAGTCTGTG
CTTCTACGCATTCATTGAAAATGGAAAGAGGACGAAAGTG
TGCAAAAATTAGCCAACTTCCCTTTATATAAATATCGTAT
ACACATACATACATTCCTTCTATACTAATCGCTCTTGGAT
ACACTAAAACAAATCCCTAATGCAAACATACATGTTATTA
TGCCATACAAAGTAAACACGCAAGTATATAAACGTATAAA
TGGATATATAGATATCTCTACGCATATTCTTTACATTATC
ATAGCATGAACCTTTTTCCCTTTTTCTGCTTTGTCTAATT
TATAGTATTAGTTATGCTCTAGTGCTCTAATGGAAAAACT
CGTTAACCGTTATGCTTGGACTTTTGGAGGATTTGAGGCA
GTAGCGTTTACATCATTTTCGGTACACGATGCAGCATTAC
TTCTAGTAGAAGTATCAATGGTCAATCCTAGTGGCTTAGA
GGCGAAAAGGCATTTGGTGCCTGACGCTGACTTATCCTTA
TTTTCTAGTTGTGAAGGTAATGATGTCTGTGAACTTCTGT
TCAATGAGAGGTTCGAAGTTGAAGAAGACGACCTAGAAAG
CTTTGGTAGCGGTTCTTGGTAACTAAATGGCTTTGAATCC
GTCGAAAGCTTCAACATTGTGGGCGATTCTAGAGATGATT
TATCCGGAGATAATGAAGAGCCTCCCTTATTGAGGGATGA
ACTGTCTACTCCAGTGACTCCTGGATCTGTATTAATAGAT
AAGAGCGGTTTGTTGCGATGATCCTCCAAAAGTGCCAAGT
TATTATCTTGCAACGAAACAGCATCATCCGTGGAACGAGA
TCGCGGATGTTGATTATTTAAAAGGGACTCAGTTACAAAT
AACTTCATCGGACCGCTATTCTCCTTAGCTAACAATTCCT
GTAAGAACTTAAACACTTGCAGCGTGTCATCTTCATTATC
AAATATGATTATAATTCTGTTTAAAAATGGCAACGGCGTG
TAATACTGCAAGTGACTTTGTAAATTTGGAAATTGCTCCT
TGAATAAAGTTTTTTCCAGTTGTGTAGGCCATTTACTAGT
AAATTTGCCACTAGGAATGTCCGTGATTAGTATTTGAGTT
CTCATTTGCTTTTGGTTTGCCATAATTCCCGATTTTCTAA
CGCTAATGTATCTTTTTTTGGTTTTTGATTGCTACCATTA
TATGCTTTTGTAGCATCAAGGTATATAGTATAAGCCTCTC
TCCTTATTCTATCAAGGCGCGGCTTTACGCATAGCCACCC
GGCCGATGAAATTTGTTTCACGGTATAACAAACAACTTCA
AAGGTGATTGTACCTAGAGTCTTTTAAGTATGAAATGACA
GAAATTAGATACCTATTTTGTTTTGTTGTTTTCTTCCAGC
CTCATGACCTCAATAAACTTAGTTAGGGTGTTATTCGTGT
AAAAAATATAGAAAGCCCCTAATGTCTGCTTCAACTCATT
CGCATAAAAGGAAGAATAGTCATTTATTTCCGCAAAGGAA
AAGTTCAAACTCTTCCATGGATAAGCCATTCTTTCCTAAT
AACGATAGTGTAGCTAACACAGATCCTCAAAGTAACGAGA
ATGGACATACAATTAACGAGATTAGACCGACAGAAGCTAC
AATAGATGTTACAGATGTTCCTCAAACCCCCTTTCTCCAG
GAACAATACTCAATGCGTCCCAGACGAGAAAGCTTCCAGT
TTAATGATATTGAAAACCAGCATCACACGCATTCCTTTTT
CAGTGTAAACAAATTTAATCGTCGATGGGGAGAATGGTCT
CTGCCCGAGAAAAGATCTTATGTCTTAGTCTTTACATTAA
TAGCACTATCAGTTTTAGTTCTACTTGTTATTCTAATACC
TTCAAAACTTCTACCTACCAAAATCACGCGTCCTAAGACA
TCTGCAGGAGATTCTAGTTTGGGCAAAAGATCTTTCTCAA
TTGAAAACGTTTTGAACGGAGATTTTGCCATCCCTGAGGA
TACTTTCCACTTTATTGACCCACCACAGCGCTTATTAGGC
CAAGACTCAGATCCGGGGCTATATTTTACTACAAAAGAAA
TTGATGGACATACGAATTTTATTGCAAAGCAGTTATTTGA
TGAGACTTTTGAAGTAAACCTTGGGGGCAATAGGTTCCTA
TATGAAGGAGTAGAATTTACCGTAAGTACTGTCCAAATTA
ATTATAAATTGGATAAACTTATATTTGGAACTAACTTAGA
GTCTGAGTTTAGACACTCCTCGAAGGGGTTTTATTGGATC
AAAGACTTAAACACAGGTAATATTGAACCGATATTACCTC
CCGAAAAATCAGATGATAATTATGAACTTGGATTATCAAA
ACTTTCCTATGCGCATTTTTCTCCTGCATACAATTATATC
TATTTTGTTTACGAGAACAATCTGTTTCTGCAACAAGTAA
ATAGCGGAGTTGCCAAGAAGGTAACGGAAGATGGCTCCAA
GGATATATTCAATGCCAAACCAGACTGGATATATGAAGAA
GAGGTCCTTGCTTCTGATCAAGCAATATGGTGGGCTCCAG
ACGATTCGAAGGCTGTATTTGCAAGATTCAATGACACCAG
TGTTGACGATATCCGATTAAACCGTTACACAAATATGAAC
GAAGCATACCTTTCCGACACCAAAATCAAATACCCGAAGC
CAGGGTTCCAAAATCCACAGTTCGACTTGTTTCTCGTTAA
CTTACAGAACGGTATAATTTACTCAATTAATACTGGTGGT
CAGAAGGATTCCATTCTGTATAACGGAAAATGGATTAGTC
CAGATACATTCAGGTTCGAAATCACCGATAGAAACTCTAA
GATATTAGACGTAAAAGTGTATGATATACCATCATCTCAA
ATGCTTACTGTGAGGAACACCAATTCAAACCTGTTCAACG
GATGGATCGAAAAGACGAAGGATATTTTAAGCATCCCCCA
AAGCCAGAGTTGAAAAGAATGGATTATGGGTACATTGATA
TTCATGCAGACAGTAGAGGGTTCAGTCATCTCTTTTATTA
CCCAACCGTTTTTGCCAAAGAGCCTATCCAGTTGACCAAA
GGGAACTGGGAAGTGACTGGAAATGGAATAGTCGGCTACG
AATATGAAACAGATACTATATTTTTACTGCCAATGAGATT
GGTGTCATGTCACAACACCTTTATAGTATCAGCCTTACGG
ATTCTACAACTCAGAATACTTTCCAAAGTTTACAAAACCC
ATCAGACAAATACGATTTTTATGACTTCGAATTAAGTTCT
AGTGCGAGATATGCTATTTCTAAAAACTGGGGCCTGATAC
ACCTATTAAAGTAGCTGGTCCGCTTACAAGGGTTTTGAAC
GTTGCCGAAATTCACGATGATTCAATCTTGCAACTGACGA
AGGATGAAAAGTTCAAGGAAAAATAAAGAACTACGATTTA
CCTATTACAAGCTATAAAACCATGGTCCTAGACGATGGCG
TAGAAATAAATTACATTGAGATCAAACCAGCCAATTTAAA
TCCTAAAAAAAAATACCCGATATTAGTCAACATTTATGGT
GGTCCAGGATCTCAAACATTTACCACCAAGTCGTCTCTTG
CGTTTGAACAAGCAGTTGTTTCAGGATTAGATGTTATCGT
CCTACAAATAGAGCCCAGAGGAACTGGGGGTAAAGGTTGG
AGTTTTAGATCATGGGCCCGCGAAAAATTAGGATATTGGG
AACCTAGAGACATTACTGAAGTCACAAAAAATTCATACAA
AGGAATAGCCAACATATAGATGAAAGCAAAATTGCTATTT
GGGGTTGGTCATACGGCGGTTTTACTAGCTTGAAAACCGT
GGAATTAGACAACGGCGACACATTTAAATACGCCATGGCT
GTCGCGCCAGTAACAAACTGGACATTGTATGATTCCGTTT
ACACGGAAAGATATATGAACCAACCATCGGAAAACCATGA
AGGCTATTTTGAAGTATCCACCATCCAAAATTTCAAATCA
TTCGAATCTTTAAAGCGTCTTTTCATTGTGCACGGAACTT
TCGATGATAATGTTCACATACAAAATACTTTTAGATTAGT
TGATCAACTGAATCTATTGGGATTGACGAACTATGACATG
CACATTTTTCCAGACTCTGATCATTCCATCCGGTACCACA
ACGCTCAAAGAATTGTATTCCAAAAACTATACTATTGGTT
AAGGGATGCCTTTGCTGAACGCTTTGACAACACTGAAGTT
TTGCATTTATAAAACTTTATGGATGATTGCGATATTAACG
ATAACGATAGAGACAAACACGCGATTAATAATATAATAAT
ATGAAGTTTCTCAATTGCAACGCATAATTTTGGAATGACA
TATTAGGTACAAATGTTAGACCTAATAAATGTAATATTTA
ACGACGGTTGTACGTACAGGTACATTATTTTGTGTACTAT
ACTAATAAGAGTATTTTATATAGGGCGGTGATGATACCCA
TCGAGCTATTATCACCACACAGTTTTCGTATCTGTGATAG
AACGGCTCACAAAATCAATGAGAAGAAAAGTGTAATTATA
ATCTTAGTGTATGAATAAATCATGCTTTCGTTTTCCTTTT
TTTTGCTACCACCAGGTTTACTGGTGGCAGTCTTCCTCTT
CGTAGGTTTGGCTTTCTGCTTGATAAGTTTATCCTTCTTC
AAGTCTGTGCTACTATCTTGTGTTTCTTCATCATCTGCGG
GAACTGGATTGTCATCTGCGTCAACGACATCTTCGAAATC
GGGGTGCTAGTACTGGTGCCAACACCACCACCACCAATAG
TACTACCTGTTCTGTAAATTGCGACTGGATGTGTCATACT
GTTGTATTTCCGCGTGAATCCACTTTTAACCGTAGCTGGT
ATCTTTTGATAATGGCTGTGGTCACATCAGGACCTACGAA
AAACTCCATAATAGAATCCCAGTCTTCTTTGGTCAAATAG
TAATCGTCCATTACCTCTATGACAGATGAAATTGCATCAG
CACCTTGCTTCAAAAATGGGTCCAATAATCTTTTCTAAAA
GTTGGTAGGTAATCCAGCCTTAGTCCAATTTTATCAGTAG
ATGTACCTAGTCTTGTATGATAATGTATCTCTTGCAGTAA
CCTATAATATTTGGCAGATTTAGAATTTTGGCCCAACCAA
GCTGTGAAATTGATTCTTCCCGCCATATGGCCGGCAACTT
TTGATGCTGGATAAACAGATGAAAGAACAGCATGCAAAGG
CAAAAGACTCCATAATTGCTCACTACTACGAATCTTCTTT
CGACAATATCACCTAATGAAATACAGTTAGCCGCCTCAGC
AACTGCTTCCAAATGTGACTGGCCGGGTTTCAAAACGCTT
GGTCTTGTAGATAAATAGTTTTCCTGAATCATTAGGGGTG
TGAAATCAAAGTCATCAAAATATAATGCGATCTTATCATT
CAGTGTAAAGTTCCTTGAACCTATGTCTGAGTATATTTGT
CCATCCAACATTTTATGGGCAATGTCAAAGGGTTTTAGGG
CAATATTCTTTTCCCATGCCTTTGAGATCTCGTTGATATT
TTCATGGTTTATGGTTTTAGTAGTCGTAGATATCGTTGAA
AGTAGATTAATAACCTGGCGGATATCACCTCTTGTAGTCT
GTATCAACCTATCAATGACATTTGGATCAAGTTTGAACTT
TTCTCTGATCGCAATTGTCATTAATCTTGATTTGATACTG
TTAGCATCAGGTCTTCTAAATTGGATATCAAGACATACTC
TATCGAATGGTCTCATTTTGGTAAATTACGTTCATTACAA
ATTAGAATCAATGGAGTTGACGTCTTACGACAAAACTGTG
CCAGCTGGCCATCCCCCCCCTATCGCCTCCGCTCATACCA
TCAACTTCATCCATGATAATGACAAAATGTTTCCCGTTCA
AATTTTGAGCTTCTTCGTTGTGTTTGAAATATCCCACTAC
AGACATGTTATCAAGAGCGTTTTTAACACCGGCATTAAGT
AAAGTTTTAGAGCGAACATCAGAAGCGTTTTGTTCAAGAA
TGTCATACCCAAGCTCTTGTGCAACTAAATGAGCAGCAGT
TGTCTTCCCAATACCAGGAGGACCGTATAACATTGCAGCC
CTGAAAACACCAGAGCCATCTTTACCAGCATGTTTAAAAC
TATTTTTCTTTGAATTTTCCCAATTAGCCAACCAGTTTTT
TAATTTCATTACACTTCCTTTGTTACCACAGACCTGTTGT
AGATTCGTTGGTGCGTACTTTACTGTCCACAATTTATCTT
CTTCCCTAACCACATTGTCTCTCTCCAGATGGCCACCAGA
AACTCTAGTGGCTGCAAGCTTCTTCGACCTTTCCTCTTCT
TTCTTAACAAGCAATTCTGCTTCTTTGGTAGCAATATTAT
GCTGTTCTTCTAATTTTCGACGTGCTTTTTCGGCAGCTTC
CCCGTCACCACCTTCAGCAGGCATCCCAGCAATTAATTGC
TTAAAGCCTTCTTCGTCTATGGCTTTGATTTTCAATTGCT
TGATTTTTTCTAGTTTCTTTGGCCCTGCTTCATCACCTAA
GACTACTACAGAAGTTTTGCTTGAAATTGATTTAGTAACC
CTTGCTCCGTATCTTTTCGCTAAAGCTTCCGATGCACCAC
GCTCCAAGGTTGGCAGAACACCTGTGAAGACAATTGTTAG
ACCTAATAAACAATTTGGCTTTCCTTCTGGAAAACTACCT
ATTTCAGAAACAATTTCATCTGGATCCGCATTTGAATTTG
CGCTTTTGAAATCAAATTTAGCATTCTCTTTCACATGAAC
ATTTGACAGATCCAAGGATGGAATCTTATCTAGTACATCT
TGAGCCGTAATATTCGAAGCCGAGTCTGAACTTTTAGAGG
AGGGTTTGGTTTTTTGAACTTGCTGGCTTTACAGTTGGTG
AAGAGGCCTTCCTCTTAGCGGGAAGAGGTAGCTTTTTTCT
CCTTCAGGTGTCTCTGATACATCAATTACATTACTTACAG
GCATCTTCTTTGGTGTTTTATTGGTTGATTCTTGGTCAGA
TTCAGTATCTAAGTCGATAACTTCTGGTTTAGACGAACCC
ACCTGTCTCGTAGGTCTGGATGTTGACGATCTTACGGATT
TCTTATTTTTACCAAAGAAATCAGAAATATTGACCATTTT
CTTCAGCTTAGTTTATTATGAAGTGACTTGAAGTTATAAA
ATTAACTGCGAGATACCCAATTCCTTATTGTGTAAGGATC
AAGCAGCGTATTCAACGAAGCCACTGTTTTCGCTGAGAGA
TCGGCTGTTCCTTCTCATGTTGATTTTTTTCAGTACTTCT
TTTGAATTTCGTGCTCATTTCGATACGAAAATGGAAACAA
ACAGAAAGACCATTCATGAAGAACAAGAAAATCTTGTATA
AACAGCTATATAGTAGATGCTTGTGTATACTTTCCACTTG
ATCCCCTCAAACAATTGCATTTTTTTAATTAGAATGGGTA
AAAATAAGAAGAAAACAGGTAAGAAGGCCAAGAGTCATCC
TCATGTGGAGGACGTTGATGAAACCGTCAATAAACCTGAA
GAAATCATCAATTCTGTAAACGTCACCGTTCCTCCAAAAT
GTCCACAGATCCAGAGGCTGATGGTATCGTGGCAAGCCCG
GACGATGAGGGGAAAGATCTCTCTGAAGGAGTAGACAAAC
AAAAGTAAATGACGGCCTGACTGTAGACACCATAAATCCT
TTAGAGGACAAAAGGCTGGTGATGAGATGAAGGAACTAAG
GGAAGAAATTGAACGTTTAAAATTGGAACTAAGCCACAAG
AAGGATCAAGAAACGCCTAATGAAGACTTCCAAAAATGAA
CTAGCAAATGTTATTAAGGAAAGAGACGAATTCAAAACAC
AGTATGACACATTATTGAGCAAGATATCTTCTATGAAATC
AATTTTTAATAAGATGAAAGAAGCACAAAAACAATTAGAG
GAAGTGCAGGAGCAGCTTACTGAATATGAATCACAAAATC
TGAAATTGAAGAAGAAACTTGAAGCTACCAAGACCGAAAA
CTCTGAATTACAATCCACGATTGTGACCCTAAATACAGAG
TTAGAAAACCTAGAAAAGGAGCAAGAAAGTACAGAAGAGG
TTTTTGGAATACGAATCAAGGATAGAAGCTTTGGAAGATG
AAAACACGACATAATTGAAAAACATAGTAAGGAACTTAAC
ACTTACAGGAAGGAAAAGATCAATTAAATCTCCAAGTTCA
GGAACTCATGATAATCTTAGAAAATAATAAACAAGATATA
TCTGACTTGAGAACAGAAAGAGATGAATTGAGACAGGCTT
TGGAATCCCATGAAAAGGAGAAAGCAGTATTAAAGAATTC
TCTAAATGATCTGGAATTGAAGATAGAAGAAGTTGACAAC
AAAAGGGAAGAAGAGGCTAGAGAGAGAGACCAGGAAGTCA
AATCTTTACGATCCCAACTTGACACGGAGATAGAAACGCA
CAACAATGACACAGAAGCTTTAGAAAGCATGAAAAACAGC
TAGAAGCCATGAAGGAGGACGCCTCTATGAAGGAAAAATA
TGAGGAAGAATCTAAGCAGCACATCTTACAGATCGGAAAA
CTACGTCACGAAGCCATTATACTAAATGAGCATTTAACAA
AGGCACTGGCCATGTTGAAGAAATCAAGCGATTCTGAATC
CGTTGATAAAGAACTGATATCCAATCTATTGATATCTTTC
GTGTCCATACCCAGAGCAGACCCAAGAAAGTTTGAAGTTC
TTGAATTACTGTCCAATTTCTTAAACTGGGATGAAGATAA
GAAACAACAGGCCGGCTTGATCTCGAATAATGAGTCTAAG
AATTCAAGCGCTGTATCGAGAACGGAAAGCTTTGTATCGC
TTTGGACCAACTACCTCGAGAAAGAGAGTGAGAAAGACTA
ATCGGGCAAACTAAGTCTAGTTCAGAAGAGCATACGTACT
TAGTGTAGCATCACCCAATTTATACTCTATAAACGATAAA
TGATATAAATCACATCTACCCGGCATCTGGGACTTTTCGG
GGAAGGACTCAAAATTAAAGGGAAGAAAAAGGATCTGCAA
CATTTTTACAGAAGTAATGAACTGGAGAAAAAGACTTTGG
GATAAAGTTGGGGAATACAGCAAATAACACTATTCCAAGA
TGTTCAGACAATCAATTAGGCCACTTGTTTCAAATAGACT
AACCTTCATTCGTTATAACAGTTCTCCAGCCTACACGGCT
GCAGTCAGCCTATTGAAAGGAGATTTGAAAAAGGCTATGA
TTGCCAAGGATGAGATGAAGAAGACAGCAATCAGAAATAT
GTTATCTGCCATAAAAACAAAGAAATTGCTTTAAAAGGGA
AGAGCGCTGATGAGTACTCCCTGTACGACATGTACTCCAA
GTTAATATCTCAAAGAAAGGACTCGATCAATGAGTTCCTT
GCTAACAAGAGGGACGATCTGGTGGCCAAAGAGCAAGGTG
AAATGGACATTATAAAGAAATATATGGACCAATTGCCAGT
GTCTTCAGAGCTTGATATTGATCAAAATGTGAAGAAATTA
CTGGACGCCCCTCAAAACAAAGGCAGGTGAAAAAAAGTTC
AAATTAAGGAAATCATGGGAGAAATCGACTGGAAGTCATT
GCCAACAGAATGGAAGACATCTCCAACTGCCATCAAAAAT
AGCATTGTTAAGCAATTCAAGGAAATTTTCAAATGAGGTC
CTTGTTTTCTGCGCGATGAATCACAGCCCAACCTTCAATA
GTAAAAAAGAAGTAAAAATATTCGTCAAAAATTATGAAAG
ATACTTTGTTAATACATATCACAGTTACATATTAAAATAA
AAATTAATGCTCGCTTCCTTTCACCTTTTTTTTTTTTTTT
GTGGCTACGTTTTTGTGTCCCATGGCAACCATGATATGTC
TTGCTAACTGTCATTTGCCCTTTGTTTATAAAAGAGGCCG
CTTTTGTATAATGTATAAATTATTCTTTTCCTGAAAGTAT
TTGTAGTTATCCAAGACAAAAACCAGCAGCTAACATTGCT
ACACATAACTAAAGAACAACACCAAGCCAGTAACTAGCAC
GAAAGGAAGGAAAGTAAAGTTTTGTATCCCATTCTCTTTT
TGATCCTTATTGAAATGTTAGGATTATATCTATCCTCCCT
TTTCTTCGCCTTTTTTATGGCACAAGTGTTTGCTACCAAA
TACTCAATTACTTTTACATCAGATGAGTATGAAGAAGATG
AAACAGGACAAAATGAACCTGGTCCTTTAGTTTTCCATTT
GGATAAAAACTCATTACCACCAGCTCTGCTAAATCAAATG
GAGTTTAATCCATACTTAGTATTAGCAGATTTACCGGAGG
AGCCGCGAGCTGTTGATTCTCAAGAACATACCGATACGGT
CCTTGCTTCCAAATCTGTTATAGATTTTCTGTTGGAAGAT
CCTCTAACAATAGTGGAGCACAAAAAGTTTTCTCAAATTG
AAAGTATTCTACATGAAATTATGGAAGACAGCATACAGAA
GAAAGTCGGGGCAGACGAGGTATTTGAAGAGATTCCGAAA
CCGAAAATTTACGCGTATGAAGATATTTTAGTAACTAATA
TGAGCATCATCAATAATAGTGAAATGCCGACAAGTACTGC
AACATTAACGAGCACCATTTCTTATTTATCTAGTACGACA
AGTTTAGCTTTATCCACGGGTGTTACCAGCGTTGAGATTT
TCCCAACAATCACCCCGGGAAATATTACAACTATTGGGGG
ATACGAAAATTCATCATCCTCCTTAATGCCGTCGATGGGA
ATCTTATCTTTTCTATTTGGTCTGTACTTGTTACTTCACC
CTTAAAGTTCGGCAGTCATATAATCAAAGTTTTGATAGAG
AAAGCATTTATATAACATATAAGCAAATGACCAATTAATG
GTATTATTTAGTGACGTTTACAGCTGGCGCGGTCGCGTTA
CACGGGCAAGAAAAATCAAAGCCACATCAATAAGTCATCA
CCATTAGAGAGTTGCACGACAACAAACTAGAACAGCCATG
TTCGGGTGAAGAGGAAGTGCAGCAACTCAAGTTTTTCTAC
AGACTAAATTGTTTTTACTCTTGACTCCAAAAGCCCTTTT
TTTTTTTTTTTGGTGCCATATAATAGACGCTCTTTTATGG
ATCATTCAATAGAAGTCACTTTCAGAGTAAAAACACAACA
GGTTATAATACCGGAACAAAACATCCGGGGAAATGAACTT
CCCTTACGTCGGTGGCAGATGGAACTCCTCATGTTAGATG
CAACAGGAAAGGAAGTGGAGCCTACCATCCTCTCTAAATG
CATCTACCATTTGCACTCTAGCTTCAAACAGCCCAAAAGA
CGACTGAACTCGCTGCCATTTTTTATCAAGGAAACCGGTT
GGGGAGAGTTTAACTTAAAAATAGAATGCTTTTTATAGGT
AACGCTGGAAAGTTTAGCATTGAACATGACTTAACGTTTG
AAGATGATGCATATGCAGTTGACTATACCGTTGATGTGCC
TCATGAATTCTCACATCTCAATAGTGAACTATCTAAATAT
TTTGATCTCCCGTGGAAAGTAGTGTCTCCGGAGGAAGAAA
TGTCTCTTCGTATAGCCGATTTGCCCTGGATTAAAAGCCT
TGCGCTTATAGATGAGGATATGATGACGGACGTGGTTCAG
ATGATATTGAATGATCCTGCAGTACAGAGAGCAATTGAAA
ATCATCCCAGAAGGGAGCAGTTTTATGTTTATAACACAAC
TACCAGATGATTTGTTAATGAAAATTCAGGCATTTTTGAA
ATTACCGAACAAAAATTCCACTAAACAAGAAAGGACAAAT
TTTGGGTCAGACGCAATACATAAGGACGAGCCAGTGAAGG
CTCATAACAAGCTAAAGTAGGGACAGCCATCATGAAATTA
AACAATGCCTGAAAACATAGATGATTCTAGCAAGTTGGTC
AAATAAGTCAGTGAATAATACTGTTTCCAAAACGATTGAA
AAGAATTTTGAGTGCATGACACTTTTGTTCGTTTTTGTTT
CGTTTATCCAAAGAGAAAAAGGAAGCAAATGACAATGCTT
TGAATTTTCATTGTTGAATGTTTTGACTTACTTTATTAAA
GGACGTTTTGCGCTTCCACAGAACTAATGTTACTGTTGTT
ATTCTATGTAAATATGGGATGGGTGTAGGTATGTATATTT
ATATAATAGCATCCATTGATAATTACTGCTCACAGTATTT
CCAATTCGAAGCTATTGATAACCTGGAGACCATATTTTCA
TGGTTGAGTCCCATGAACCTGTACATACAGCTAACCCATC
TGGACTCGAGCGCACACCAGTGACTCTGCCACCATGACCT
TCTAATTTTCCAACAATCTCTCCTTTAATACATCCCACAC
AACACAACCAATGTCTGTATAGCATGAGTACATCAATCTT
CCAGATGCACTAAAATCTAAAGAAACAACGCCTTGGTTGT
CTAGATAGCTTGAGCTTGTTGATTTTAAAGTTTGTGGCGA
TTGCGCGGTATTGTACTCCATGTTAGCTGCCATATAAGTA
GGGGTAGGGGTACGTTCTTCATAACCTCGAAAAAGAGAAA
AGTAGCAATAGAACAGTCCGACCTTAAATCATACATATTT
ATCGCACCATTGTCACTTCCTGCAACAATCGACATCCCGT
CTTTGAAAAAACGAAGTGCATTAATATCACTATCGTTAAC
GTAAAAGCTTTGTACAGCGGACGGAGATCTGCTATCCCAT
ATGTAAGTATACCCGTCTGATCCACAGCTAGCGAATGTGT
TCGAAGAATTTTCTGAGTTTGGCTCTTCAGGAATAGCTAA
TGCCAAAACATCACCTAAATGGTCAGAATATTCTCTCACC
CTCTTTGCTTTCGGTATATCCCACAAGGCACATGTCATAT
CCCCACTTGCTGTCAATATATGTGCGTTATCTGTAAATTC
AATGTCAGAAATATAGCAAGTATGTCCTTTGAAAATTGAC
GCAACGTTTTGCGCTACTCTGTTTTCTTTCGAAACTCTAT
AAATGGTACAGTTATTGTTTAATCCTGCGCTTGCTACCAA
AGTACTCGATGGCGAAATAGCGCAGGAAAGAACCCATTGA
GAATCTAATGGAATAGCGTTCTGTTTTAAACCTGAAGCAC
TGTCCCATATAAGCATAAAGCCATCTTGACTTGCACTCAA
AATACGTTTTGAATCTCGACTCCACCGAAAATCTGAGATT
TTATTATTATGGCCTTTCAACACGATATTTGGCTTTAAGT
TGATCTTATTTTTGGTCAACGAAGTAACTTTGTTGGCCAT
CTGGAATAAGCTTGCATCTTGTATCTTGTGTTTTGCTTTA
TTTATTTGAGCATGAAGCTGTTTACTCTCTTGTCTGGCGG
CCTCTATTTTATTTTGAATTTCATCCTCCACTGCAGAGAT
ATCCTGTAGACTTTGTGGTTGTATATACTGTTGGGTGACA
TTATTAGAATACGTTATCGAGTCCATCTGATGTGCTGCCA
TCGTAATGTGTACCTGATTGAGCTGTACAGTTTTTGAGTA
TTTTCTTCCTTGACTTAATGAACTAGCAATATCGTATTTT
CTTCCCTCTTTCCTTCCAATAATTCTGGCCTATTGACCTT
GAGTTCTGGCACAAAGGAGATTATGAATAAAATGTGCTTT
ACAGCGAGTTACTACAAAAAGGGGAAGAAAAACAATTAGA
AAAGTGATAAGAGATTTTGAGGATACTGTTTCGATATTGA
AGGGATTCAAGTCATGTGAAGGATGGACTTCCAAAAAGTT
TTATGTTTGAAAGTTTAAGTTACAACTAATATGAAACAGG
CAAGTGTCAGTTGAAAACAATCTGAAAAAATTTTCGACAC
ACAGAAAAACAACTGTTGGGTAAACCTAACAGGGCTACAA
GTCAATCTGTTAAGGCAAAAAGCCTCACAAACTTTTTCCT
GCGTAACACATGTGTCTTTTTTTTTACGCAGTATCTCTTC
CTGAAACATTTTTCAACGCGTGTAAAAATTTGCATCTGAC
GAAAGTGCGTACAAAGGGTTGTGGTCCCAAAAGAGGTAGT
ACACGCCGAGAATTTGCACAGGGTACTGGTTACAAAGGTA
AGTACCCCCCGCAGGGACGGTTGAAGCTATTGAATCTTCG
TCTCATCGGCTGATATCAAAATCCGATCATACATACCCAT
CTCAATCTCAATAATTGACATTTCATTTAGCCAGAGAAGA
ACATCGACAAGTAAGCTGTTCTTCTGCTCGCTAATGGTAA
ATGAAGTAGTCGCTCTTAAGTAATTATAAATAGTACATCT
CTCTCAGCGGATGACATATTGTGATAAAATTTTAACGCAG
GTGTCAGTAAATAACAGAGTTGTAATTAGTTTTAACTGCA
AAAGACTTCGCAAAGAACATATGGCGGGGTTTATCCTTGA
AAAACGGTTTCCATAGGAAGCCTAAAATATGAATGGATCT
AGTGTACTCTTTGAGGAAATATATTTCAAATATTTCTGTC
CATGAAAGATTTACTATGAAATTAACCCTCATTCAGCGCT
TCGTATTCGATGATCAATATGCAAGTTGTTAATATTTCCT
TGTACCGTTAAAAACAAAATAGTAGCGTTCTATTGAAAGG
CAAGACATAATCAGCTAGGAAGGTTCACACCAGTTAACGG
GAGAACACGAAAAGCCTCTTTTGGGTAGTACAGATATCAT
TTTATTCTTAGGCTTTTCCATTCTTTTCGTACTTATAATA
TAGCCTCGCATATTCACCATAATACTCTGAAAGCATGAGT
AATTCTACTTCATTAAGGGCCATCCCAAGAGTGGCGAACT
ATAACACATTAGTAAGGATGAATGCGAGCCCAGTACGGCT
TTTAATTCTGAGAAGACAGCTTGCTACGCATCCGGCGATA
CTATATAGCTCTCCTTACATCAAAAGTCCGTTGGTGCACT
TACACAGCCGCATGAGCAATGTTCACAGATCAGCACATGC
CAATGCTTTGAGTTTTGTTATCACCAGGAGATCGATATCA
CATTTTCCTAAAATTATATCTAAAATTATTAGGTTACCCA
TATATGTGGGTGGCGGGATGGCTGCTGCAGGGAGTTATAT
AGCTTATAAGATGGAAGAAGCTAGCTCTTTACTAAGGACA
AACTAGATCGAATCAAGGATTTAGGTGAATCGATGAAGGA
AAAGTTTAATAAAATGTTTTCCGGTGATAAGTCACAAGAC
GGTGGTCATGGAAACGATGGAACGGTGCCAACTGCTACTC
TAATAGCCGCTACATCACTCGACGATGACGAAAGTAAGAG
GCAAGGAGATCCTAAAGATGATGACGACGAAGATGATGAT
GACGAGGATGATGAAAACGATTCTGTAGATACAACGCAAG
ACGAAATGTTAAACTTAACCAAACAAATGATTGAAATTAG
AACTATTTTGAATAAAGTGGACTCTTCTTCTGCACATTTA
ACTTTACCATCTATTGTCGTGATAGGTTCACAATCGTCTG
GTAAATCCTCAGTACTAGAATCCATTGTTGGGAGGGAATT
CTTACCAAAAGGTTCCAACATGGTCACAAGAAGACCCATT
GAATTGACTTTGGTCAATACACCTAACTCGAATAATGTAA
CAGCTGATTTTCCAAGCATGCGTCTATACAATATCAAGGA
CTTTAAAGAGGTGAAAAGAATGCTAATGGAACTGAACATG
GCCGTTCCGACTTCAGAGGCTGTTTCAGAGGAGCCTATTC
AATTGACAATCAAATCGTCCCGCGTTCCAGATTTATCATT
GGTGGATCTACCTGGCTATATACAAGTGGAAGCGGCAGAC
CAGCCAATAGAACTGAAAACAAAAATCCGTGACCTCTGCG
AAAATATTTGACTGCACCTAATATTATTTTAGCAATTTCT
GCTGCGGATGTTGACCTGGCTAATAGTTCTGCTTTGAAAG
CTTCTAAAGCGGCAGATCCTAAAGGCTTGAGAACGATAGG
TGTCATTACCAAACTGGATTTGGTGGATCCTGAAAAGCAA
GAAGCATCTTGAATAATAAAAATATCCTCTCAGTATGGGC
TATGTAGGAGTGATTACTAAGACACCAAGTAGTATAAACA
GAAAACACCTAGGTCTTTTCGGTGAAGCACCTTCTTCGTC
ATTAAGTGGGATATTTTCAAAAGGCCAGCACGGCCAAAGT
AGCGGAGAAGAAAATACCAATGGTTTAAAACAAATTGTGT
CTCATCAATTTGAAAAAGCTTATTTCAAAGAAAACAAAAG
TATTTTACCAATTGCCAAGTTTCCACTAAGAAATTGAGAG
AAAAGTTGATCAAAATCTTGGAGATTTCCATGTCAAATGC
GCTGGAGCCGACTTCAACACTTATTCAACAAGAGTTGGAT
GATACTTCTTATTTGTTTAAAGTAGAGTTTAACGACAGGC
ATCTAACTCCTAAATCATACCTTTTGAATAATATAGATGT
ACTAAAGTTGGGTATTAAAGAGTTTCAGGAAAAATTTCAT
AGAAATGAACTGAAATCAATCTTGAGAGCAGAATTGGATC
AGAAAGTTTTAGATGTTTTGGCTACACGGTATTGGAAGGA
TGATAATCTTCAGGATCTATCTTCCTCTAAGCTGGAAAGT
GATACCGATATGCTATATTGGCATAAAAATTGGAACTCGC
ATCATCCGGCTTAACTAAAATGGGCATTGGTAGATTATCT
ACAATGCTTACTACCAATGCAATTTTAAAGGAGCTAGATA
ACATTCTGGAGTCTACTCAACTAAAAACCATGAACTGATC
AAAGACCTTGTTAGCAATACAGCCATTAACGTTCTAAACA
GTAAATACTATTCAACGGCTGATCAAGTTGAGAACTGTAT
CAAACCCTTCAAGTATGAAATTGATTTGGAAGAAAGAGAC
TGGAGCCTTGCTCGTCAACATTCCATTAATTTAATAAAGG
AAGAATTACGTCAATGTAACTCAAGGTACCAGGCAATCAA
AAATGCCGTTGGCAGTAAGAAATTAGCAAATGTAATGGGC
TATTTAGAAAATGAATCAAATTTGCAAAAGAAACACTCGG
CATGTCCAAATTACTATTGGAAAGAGGCTCTGAAGCTATT
TTCCTGGATAAAAGGTGCAAAGTGTTATCGTTCAGATTAA
AATGTTGAAAAACAAATGTCATTCGACAATTGAGAAGGAT
CGTTGTCCAGAGGTATTTCTATCTGCAGTTAGTGATAAAT
TGACCTCCACAGCTGTTTTATTCCTTAACGTTGAATTATT
AAGCGATTTTTTTTATAACTTCCCTATTGAATTAGACAGA
AGGTTAACATTGTTGGGAGATGAACAAGTGGAAATGTTTG
CTAAGGAAGATCCGAAGATTTCAAGGCATATTGAATTGCA
AAGAGAAAGGAGCTGTTAGAATTAGCCTTGGAGAAAATAG
ATTCAATCTTGGTTTTCAAGAAAAGCTACAAGGGCGTCTC
CAAAAATTTATGATGTAAAATAAATAGTGTCATTAGAGAA
TTTGTAAATAGCATTTTTACCGTTATATAATTACTAGGGT
GTATTTTTCTGAAAAAATAAAGGCATACCCTTCATCTAAG
CTCTTTCTTATAGTATACAAGTCTCTTATATCGCACGATG
TAACATCTACATACTTCCTTTATCGTCTTGAAGAGTAAAC
AAAAGATATATATATATTATTTTCTATTATTTTGGAAGAG
AATGGTATTCCTACAGTATGCAGAGACACATCTGGTTGTC
GTGTAGTTCTTTTAGTGTGTGAGAATAAATGGTTATCGTT
TCTATATTCATGACCGCTCTCATCTTTTTTTTTTCATCCA
TCAAGGAAAAGAAAAGTTCAAAACAGCCATATTGAGGAAC
ACTTAATCTCTTTTTCTAATGGGTTGTATCTTAAAACTTT
TCAATAAGATCGACGTGGGTTAGAATCATTCTTCTACAGC
AGTATCTTTTAGACCTAATCTTGACAATGCAGTACCTTCA
TCCAACTCATCTTCTTGCAACAAGTTTAAGTAGCTTTCCC
ACTTGTCACCAACAACTTTACCGCATGAGAAACATCTGAC
TGGGACAATCATTTTGTATTATTATTTTGCTTATTGAGGT
TTACGTTCTACACTCTACAGTTTGAATACACTTTAACTAT
CATCCCATTGTGATTTTATTCAATGTTTCTTTTTTTTTTT
CTTATGAAATTTTTTACCAAATACAACGAGTGAGAAATTA
CTTTTCGTTCAACGTGATCTTTGTGTTCTCAATTGCTGAC
ACTTCCAGTGTAGTAGCCATCGGAGTGCTGATAGTAGCTT
ATTTTGGGCTTAAAAACCTCAAGAATATGAAAAGATTTAT
CAGGTCTGCTTTTGCATATATGAACCCTTCATCTTACTTT
TTACGTTGTAAATTCGTCAAAATATCAACAAAAATGGCTG
CTGCGCCTGGGTGAAAAATTCGTCAGATCCGTTCTTATAA
GACTGGAAAAACTCGCAAATGAAAGAATTGTTGTCTTTGA
CTAACCAAAATGACGAGCCTTTCAACAGTTATCGAAACGT
AAATTGGATCCCATCAGTTTTTTTGTTTCAATTCGTCACT
GTAAGGAAACAAACGGTAGATAATATTTTAGAAGAAAGGT
GGATTTAGCCTTTGTACCTATTTTCGCCAAGCAAGATAAC
CATGTCAGAACCAGTGATAAAGTCTCTTTGGACACAGACA
TGTACAAGATTACGATGCATGCTGCTGTCTTCACTAATTT
TCCAGATGTTACAGTTACTTATAAATATACCAACAGGTCG
TCCCAATTGACCTTCAATAAGGAAGCCATTAATTGGTTGA
AAGAGCAATTTTCGTATTTGGGAAATTTGAGGTTCACAGA
AGAGGAAATTGAATACTTAAAACAGGAAATCCCATATTTG
CCATCGGCATATATTAAGTATATTAGCAGTTCTAATTACA
AACTACACCCTGAAGAGCAGATTTCCTTCACTTCAGAAGA
AATCGAGGGCAAGCCCACCCACTACAAATTGAAAATTTTA
GTCAGTGGTAGTTGGAAGGATACTATCCTTTATGAGATCC
CCTTACTGTCCCTAATATCAGAAGCGTATTTTAAATTTGT
TGACATCGACTGGGACTACGAAAACCAATTAGAACAAGCT
GAGAAGAAGGCGGAAACTTTGTTTGATAATGGTATTAGAT
TCAGTGAATTTGGTACAAGACGTCGTAGATCTCTGAAGGC
TCAAGATCTAATTATGCAAGGAATCATGAAAGCTGTGAAC
GGTAACCCAGACAGAAACAAATCGCTATTATTAGGCACAT
CAAATATTTTATTTGCCAAGAAATATGGAGTCAAGCCAAT
CGGTACTGTGGCTCACGAGTGGGTTATGGGAGTCGCTTCT
ATTAGTGAAGATTATTTGCATGCCAATAAAAATGCAATGG
ATTGTTGGATCAATACTTTTGGTGCAAAAATGCTGGTTTA
GCATTAACGGATACTTTTGGAACTGATGACTTTTAAAATC
ATTCCGTCCACCATATTCTGATGCTTACGTCGGTGTTAGA
CAAGATTCTGGAGACCCAGTTGAGTATACCAAAAGATTTC
CCACCATTACCATGACGTGTTGAAATTGCCTAAATTCTCG
AAGATTATCTGTTATTCCGATTCTTTGAACGTCGAAAAGG
CAATAACTTACTCCCATGCAGCTAAAGAGAATGGAATGCT
AGCCACATTCGGTATTGGCACAAACTTTACTAATGATTTT
CGTAAGAAGTCAGAACCCCAGGTTAAAAGTGAGCCGTTAA
ACATCGTTATCAAACTATTAGAAGTAAATGGTAATCACGC
TATCAAAATTTCTGATAACTTAGGTAAAATATGGGAGATC
CTGCCACTGTGAAGAGAGTGAAAGAGGAATTGGGATATAC
TGAACGAAGTTGGAGTGGTGATAACGAAGCGCACAGATGG
ACCTAATTATTCAGTTATGGGTACTGACATCTCTGCGATT
TTATAAATATGACATATAGATATGCAGCTGATATCGCAAA
AATAAAACATTATATGAAGTTGCGAGTACGTAAAAAAACC
CGTGTTTCTTTATGAGGAGATTGTTAATTGTAGATTTATT
TTTTTTTATTTTTAATGTATCTATATAATGAAATAAAATG
CAACGAGAGGTTATGTAATTTATCAAAACGAAAAGTGTTT
GTATAATAGGAGAAAAACAATTCTATTAACAAGGTAACGC
GTTCTTTATCTGCTTTTGCAGGGCAAAATAATTTAATAAT
GCCTCATAACAAGCGATATATTGAGTTAGATTCTGTACCA
TTGAAATCCTTTGCTTTCTTAATTCATTCACTATGATAAA
GATAAGGTCCTGAGTCATATTCCAAACATCAATCTTGTTT
GAGTGATTTGTTGTAGGTGAAAGAATACTTAGTAGGAAAT
CCAAGGTAACGAAAACACCTGTTCTTCCACACCCTGCAGA
ACAATGGACTAATAGTGGCGATGAATTTGCTGTATCGAGA
TGTAACTCACTATTATTATCATCTATCAAATCAGGCTTGC
AAACATCCTTTTCGAGGCTTGTAATAAAACTTTGCGGGTT
AAACAATAACGAATTTTTGACTTTGTGTAGTTTAATGATG
TCATTCATATCTACGCCGCATGAATCTAACCAATTCTTGT
ATTGTAATTGGTAAACAATAAACGGCTCGGATACAGCCAT
GGTAATGGAAGTAAGGTCACCATTATGCGGAAGGTCACAA
TCTTGACTGATATTATCATTTTGTGGAGCTGTTTTCTTGA
CTTGAAAGACTCTGAGAACACAGCCATTAATATTGCAAAT
ATTCTCCCAGGTGTTCTGAAGTTTGATAGTGTGGTTGGAA
TATGACAGATTATTCCAGTAAATATCCCATTTTCTTAAAT
TCAATTCATCGTCAGAATTCAATGATATTATTACTTTAAC
TTTATTTAAAGTAATAACCTTCCAAAAATCATCCATCGTA
GAAGGAAGCGGAGCTTGGGTAGCAATATACTTGAAATCAG
GATTAATTTGCGTGAGCTTCAAATAGTTCGCATTGATATA
GTCGTTCGGTTTGCAGGAGTGGTTTTTGCATCTACGGGAC
ACATCGGATATGACTTATCTGTTTTAGTTTCGGTTGTGGA
TGCTTCAGAAACTGCAGGTGGTTTCGGGGAGTGAGGTAAC
TTTACTCTTGAATGTTCGTAAGGTAAGATATTAGAATATC
TATTCTTAGTAAAAGACTGAATTCCTTCAGTAAGTTCGTA
ATCATTTATTGGTGACATTATAGTATCATCGGAAGATAAT
GGTGATGGCGAAGAAGATGTGTTGTTTTTTGGTATAATTA
ATTTTAGCTTTTGATTTTTCTGTATGTTGCTTTTCAAAGA
ACTTTTATACTGTCGTTGCAAACTAGTTAAAGAATATAAT
TTTGAATCATCCGTGGATTGCGGACCCCTCTGCTTTTGTG
ATAGCTGCTTTTGATGTAAAGGCTTTTTCTTGAATTTCAG
GCATTTCTCTAATCTTTGCATTTCAAAATTTTCTAAAGTT
TCAAAATTGTTAAAGAGTTTCTTTAATATTACCTTTTCAT
TTTCTTTTACGGAGCAGAATTTTAGCCAATTCGGTAAAAT
CGTGTCGTTAGGTGCTAAGTCAGCAGGCATATTGAATTGG
AAAACTTTTGCAAAGAATTAGGAGAATAATGAATTAGATC
CTTTTCAGAGACTGTAAAAATATTTTATTTGAATCATTGG
GTGGAGGTATGTTTATTCTTAAATTTAAAGTTGACCTTGA
AGTTAAGTTTACATTCAAGTTCAAATCCAATTTGGGCAAG
ATGCAATTTTTCTTATTTTTTCCTAATGAGGGGCCTTGCT
ATCATTCAGAGAGCCTTCGAGAAGAAAGAATTTCAAATAA
GGAGATGGAAAAAATGGCAGATGAACTTTTAAACTTCTCA
ATGAGGCAAAAAGTTGTCTTTAAACAACTCGAAATTCTGC
TAAACGAATCACTGAAAATGAAAATATCATAATCTTTGAT
GATCTTTGTGAACTCAATATACTTTTCATCAGATCCAAGG
TAATTCTTTAGTAAGTTCTCGAACGGGTAGTTCGACCTTT
TCACCAAAGTGCTGGGTAGCGGCAACGATAAAACTGTGAT
ATCCTTAGCATTGGTATTGCCTAAAATGAGTTGGTATTGG
GGCCAGCGCACAGATCTAGTAAAAGTATTTTAGAATGCCT
ATTAGAGTTGTTCCGCCGTATGTTAACGTCGTCCAAATCT
TTGCACGGTTTAATTTGATTTTGGGAAGGTTAGACAGATT
TATAGTTTCACCTCTATAGACGGGCATTTGACCAGGTGTT
CTAGTTTGATTGACTTGTATGTGGCCCTTTCCGATATAGC
GGAAGAAGCCATTCTATTGCCGTTATTGTCTCTTTGCCAT
TACGATATTGCTGTGCTATGCGATCCATCAATAGCAACGT
CGATCCTATTTTATTGTAAACTATTAATAGCACTGGGGAT
CGGACCTAGGCTTCCAAACTAAGCGAAAAGGGCTGTGCAA
AGCGGAAGAGGGGAACCAGGGAATCGGGTCTGTCAGGTTG
AGTGATCTCGTCTTTCTTGTCAAAGGTCGCAGCGCGGTGT
TCAAAGAAAGATGATGATTCAAAGTTGGCACTTCCCAAAG
GTTTTAATAGGTGCATTATTTTTATATATTCCTTATTGTT
AGGTGTACTACACATAAAGATATAAATAGTTCCATAAAGC
AGGCGCGTATTTTCCAGATCACGTCGGACGAAATTGTAAT
TGTGAGATGAGCTGAAAATTTTTCGATCTATGCTTAAGTG
ATGATATATGGACAAGTTAGGAAAGAATTAAAGGGAGTTT
AAAGTGTTGATAATTGAGCGTTTTAATCGCTAGGGACTTA
GTGCTTGTTGAAAATGGTTGCTGCGACAAAAAGACGGAAA
ACTCATATACATAAGCATGTGAAAGACGAGGCTTTTGATG
ATTTATTGAAACCAGTATATAAAGGTAAGAAACTAACTGA
TGAAATCAATACTGCTCAGGATAAGTGGCACCTTTACCAG
CATTCTTGAAGGTTAAAGGTTTGGTGAAGCAACATCTTGA
CTCATTTAACTACTTCGTTGATACAGATTTAAAAAAAAAT
TATAAAGGCAAATCAATTAATTTTGAGTGATGTTGATCCA
GAATTCTACCTGAAGTACGTCGATATTAGAGTGGGTAAGA
AGTCCTCTTCTTCGACAAAAGATTATTTGACTCCGCCTCA
TGAGTGTAGGCTTAGAGATATGACATACTCTGCACCAATC
TACGTGGATATAGAATACACTAGAGGTAGAAACATTATTA
TGCATAAAGACGTGGAAATTGGTAGGATGCCGATCATGCT
GAGATCTAATAAATGTATCCTATATGATGCTGATGAATCG
AAAATGGCTAAATTAAACGAGTGTCCGTTGGATCCTGGTG
GTTACTTTATTGTTAACGGTACCGAAAAAGTAATTCTTGT
TCAAGAACAATTATCCAAGAATCGTATTATTGTGGAGGCA
GATGAGAAGAAAGGCATTGTTCAGGCCTCCGTTACTTCAT
CTACCCATGAAAGAAAATCTAAGACTTATGTCATTACCAA
AAATGGCAAGATCTATTTGAAGCACAATTCCATCGCTGAA
GAAATTCCTATTGCTATTGTTCTCAAAGCCTGTGGTATTT
TATCAGATTTAGAAATTATGCAATTGGTTTGCGGTAATGA
TAGTAGCTACCAAGATATTTTTGCAGTCAATTTGGAAGAA
TCTTCGAAATTAGATATTTACACACAACAGCAAGCTTTAG
AGTATATTGGTGCAAAAGTAAAGACAATGAGAAGGCAAAA
CTGACTATCCTGCAAGAGGGTATAGAGGCCATTGCTACCA
CGGTTATTGCACATTTGACTGTGGAAGCCCTTGACTTTAG
AGAAAAGGCTTTATATATTGCCATGATGACGCGCAGGGTG
GTGATGGCAATGTATAACCCTAAGATGATTGATGATAGAG
ATTATGTTGGTAATAAACGTCTTGAATTAGCAGGCCAATT
GATTTCTTTATTGTTCGAAGATTTGTTCAAAAAGTTTAAT
AATGATTTTAAACTAAGCATTGATAAGGTCTTGAAAAAAC
CAAATAGGGCTATGGAATACGATGCATTATTGTCAATTAA
CGTCCATTCAAATAACATCACCAGCGGACTGAACAGAGCT
ATCTCAACCGGTAATTGGTCTCTTAAAGATTTAAGATGGA
AAGAGCGGGTGTTACACATGTTCTTTCCAGACTATCTTAT
ATTTCCGCATTGGGTATGATGACAAGAATTTCTTCTCAGT
TTGAAAAATCAAGAAAAGTTTCCGGTCCAAGAGCATTACA
ACCTTCTCAATTTGGTATGCTTTGTACTGCAGATACTCCA
GAAGGTGAGGCGTGTGGTCTAGTGAAAATTTAGCATTAAT
GACTCATATTACTACAGATGACGAAGAGGAACCTATAAAG
AAATTATGTTATGTTCTTGGTGTAGAAGACATAACATTGA
TTGACAGTGCATCCTTGCATTTAAACTATGGTGTTTATTT
GAATGGTACTTTAATTGGTTCAATCAGATTCCCAACAAAA
TTCGTTACTCAGTTCAGACATCTGAGAAGAACAGGTAAAG
TGTCGGAGTTTATCTCAATTTATTCAAATTCTCACCAAAT
GGCAGTTCATATTGCAACAGATGGTGGTAGAATTTGTAGG
CCATTAATCATTGTTTCTGATGGTCAATCTCGCGTGAAAG
ATATTCATTTACGCAAATTATTAGATGGTGAGTTAGATTT
CGATGATTTTTGAAACTCGGATTGGTGGAATATTTAGATG
TCAATGAAGAAAACGATTCTTACATTGCATTGTATGAAAA
GATATAGTTCCCTCGATGACACATTTAGAAATCGAGCCAT
TCACAATTTTAGGTGCTGTTGCTGGTTTAATTCCATATCC
ACATCATAACCAATCCCCCTCGTAACACATATCAATGTGC
GATGGGTAAGCAAGCGATTGGTGCAATCGCCTACAATCAA
TTCAAGAGAATAGATACATTATTATACTTGATGACTTATC
CACAACAGCCAATGGTGAAAACCAAAACAATTGAATTGAT
CGATTATGATAAATTACCTGCTGGTCAAAATGCTACGGTT
GCTGTCATGTCCTATTCTGGTTATGATATTGAAGATGCTT
TGGTTTTGAATAAGTCATCCATCGATAGAGGTTTCGGCCG
TTGCGAAACACGTAGAAAGACAACCACTGTTTTGAAAAGA
TATGCGAACCATACCCAAGATATCATCGGTGGTATGAGAG
TTGATGAAAATGGAGATCCTATCTGGCAACATCAATCTCT
TGGTCCTGATGGTCTAGGTGAGGTGGGTATGAAGGTCCAA
AGTGGACAAATTTATATAAATAAGTCAGTTCCAACTAACT
CAGCAGACGCCCCAAACCCAAACAACGTAAACGTCCAAAC
TCAATATAGGGAAGCTCCGGTAATATATAGAGGTCCAGAA
CCTTCTCACATTGACCAAGTTATGATGTCTGTTTCGGATA
ACGATCAAGCTTTAATCAAAGTTTTGCTAAGACAAAACAG
AAGGCCAGAATTAGGTGACAAATTTTCTTCTAGACATGGT
CAAAAGGTGTTTGTGGTATTATTGTAAAGCAAGAAGACAT
GCCCTTCAACGATCAAGGTATAGTTCCAGACATTATCATG
AACCCTCACGGTTTTCCATCTCGTATGACTGTGGGTAAAA
TGATCGAACTGATATCGGGTAAAGCTGGTGTATTGAATGG
TACATTGGAATATGGTACTTGTTTTGGTGGTTCTAAACTT
GAAGATATGTCTAAGATTTTGGTAGACCAAGGTTTCAACT
ATTCCGGTAAGGATATGTTATATTCAGGTATAACAGGTGA
GTGTTTACAGGCTTACATCTTTTTGGCCCCATTTACTATC
AAAAGTTAAAGCATATGGTCTTAGATAAGATGCATGCAAG
AGCTCGTGGTCCAAGGGCTGTTTTGACACGTCAACCAACT
GAGGGTAGATCTAGAGATGGTGGTCTGAGGTTGGGTGAGA
TGGAGAGGGATTGTGTAATCGCGTATGGTGCTTCACAATT
GCTGTTAGAAAGGTTGATGATTAGTTCAGATGCTTTTGAA
GTTGATGTCTGCGATAAATGTGGATTAATGGGCTATAGTG
GTTGGTGTACTACCTGCAAAAGTGCTGAGAATATTATTAA
GATGACTATTCCATATGCAGCAAAACTGTTATTCCAGGAA
TTATTATCCATGAACATAGCCCCAAGATTAAGATTGGAAG
ATATCTTCCAGCAGTAAGAAATCATATATCTTGTACTAAA
TTTTGCGTTATGTTAGCAATCATATCTATTTCGTGAGGAA
CTTTAAGAGAGTTGAACGATTTCGAAAATTATATAACAGT
AAACCGTACTTCTTTCATTTTTGTACCTTGCTTTACATCA
TTACTTTTATAAGATCCATCGAACGTTTGACGTGTTTTCT
ATCCATAAACCGGCCAAAATATAAAAATATCCAGCTGACA
AGAGAAAGCTTGGAGTGCTCACATGTTAGCACATGTGAGC
ACAATGATATATACGCTTTAAAAAGACTTTTCTTTATTTT
ACACATTTATAGACTTAACTATTGAATTCAAGACAAAAAT
CAAATCTTGCTGAGTTGTTAAGCGTCTGACATTTCAACAT
CTTCGTTGTCATCATCACTTTCCAGACTGTTTAATAATTT
TGCTTCTTCTGTTTCTCTTTCTTTGTCTTGTTCTTCCATA
CTTTCTCTCATTAATCTGGCCTTTTCTTCCTTAACTTCAC
GTTGTACTGCAACATAAGAACCTAAAGGTGTTTTATTCCA
AGCTACATCATTCAAAAATCTTGAAACTTCAGATTTGTTT
GTTGGCCCAAATTCAACATCTGATCTCTTTTCTTGGATGA
ATGTGCTGTTTTGGTTCAATTTTTCTACAACAGTTGATAA
ACGTTTGTTAAGTTTGACATTAGTTGAAGTCTTGATGTAA
CGGCGTAAAGAGATAATAACCGGTGTTACAAGTTCAGGAA
ATGCAATGTTTTTACAGTACAGAGCAAAATAATCGCCCAA
TAAGTCCACAAACTGTTCTGACAAACCCTCTTGGTATATT
TTTGTATTCAGATAAGCTTGCGTACATTTGATGTTGTGCT
CAAAATCGAAAGCAGCCAAGTTAGGGCTCTTTTGGGTGCC
TTAGTGAAAGCCGTTGAGGTTAAAATTTCAGAAAGTAAAG
GATATATTGGAATAAAAACACCACTATTTTGAGAAAGTCT
AATAAGTGATTTAATCAAATAAAATCTTAATGGGAAGAAT
TGTGGTGTTGGGATTAATCTGATTACACCCAAAGTAACCT
GAACCAATGGGTAAATTAATTGTCGTAAAGGAGATTCACT
GCCATTTTCCTTTTCTGGTTGACAAGCAAACGATAGTACA
CGAGACCAGAAATCCAAGGAGTGACAGAATTGCCAGTTGT
ATACAATCTTGTAAGCTTCTGCGGAATTAATTTTACTGGA
TTTTTTAGTTGTCGCGTTCATTGTATTTCTTAAATGAATT
GCCAATTGCCTAATATACTCAAATCCAACTTGGTAACCTA
GAACTTCATCGATACCGAACAATTCAGCTGCCGAATTTTT
TGAAAATTAATCAGTGGCATAGAACGCATATTCGTTTTAC
GACAACTTTTGATAAAAGTGGAGTACGTTGTTTTTAAGGT
TGTTTCTAGCATAGACTTCTTGAACTCTTTGGTGGTATTG
ATCAAAAAGGCAAAAGAAGCAATCTGGGTTTCTAATTCTC
TCGTTGTAGACCATACTCCAACAATTGATTTAATAAGCTC
CTTTAAGATCCTTCTGTATGATAAAAGATAAGGCATCAAT
TCGTTGACAGAATGAAGAACTAATGCTGCTGTTTCCGTAT
TAGTAATATCATTCAATAAAATCAACAAAGAGCCAGCATG
CGACTTGACAATGGACGAGACCCTGGAGACGTTACCTCCA
TTTGGTAAGGTCCTTGCGCCTTTACAATCTTGTATGGGGC
CATCTTTTGAATCGCTTGTGGTACATCTTTCAAGACCATG
AACATCAATTCGTGGAATGCTTTCTCATCAGTGATAGCAT
ATTTATAGTCTTCGATGTTTTCTTCCTTGTTCAAATTTAC
AGCAACCTTGAAAGCACTGATTATGTTCCTTAGTAATTTT
AAGCTTGGAGAATCATGAAGTTGTTTTTCCATTTCCTAAC
CAATTTCAAAGAAAGCTCAATTTTTTCCTTTTCCAGCTCC
ATTTGTTCAGATTTTTCTTCAATATTACTGTTTCTTTCAG
CATCTTCACCTTCATCTTGACTATCAATTCCATCCAATGG
ATTGGTACCTGCGAAGTCCAATAAATCTTTATCATTTTCC
TCCAAATACTTATAAAATTCGGGATCCTTTTCGGCCAACT
TTGCCATGCTTTGTCCCATGTCTTCCTCCTCTTCGGAAGA
GGAGGAATCTTCATCAGATTGCTCTTTCGTAGTTTTTTTT
CTTCAATTTTTATTCTCTTTTGGAATTTCGATGCCCTTTT
CAAAAAAGTTTCGACAGACATGTCCTTAAAAACCTCTTCC
TTTGCAGATTTTTTCAACTGCTGTTGTTCCCTAGTACCAG
CAGCATCGGCCTTTTCCTGATCAGTTTTGTTGCCACGACG
GCCTTGGATTCTCTTCTTTTGGATCTTTTCCTTTCTTCTT
TGGTCTAGAGTATGCTTCAAATGCTTCGATTGAAACTTCT
TGGTCGATTTAGAAACTTTACCCATCTCCACTTATTCTAT
TGTTGACCTTCTCTATCTCTCTTACAATTCAAAAATTAGT
ATAAATGAATTTACCCATGTACAAGTATTCTGTTTCTCTA
TTTTCTCTGTAAATATCATGCTCATCTCATCGGAAGAAAA
ATTCAGAAAATTTTTCAAAACTCGTCGAAGATGATAACTA
CTATTTGATGTTATGGGTCAAGATACATTTAACAGAGCAA
TATTAACGAAGGACCTTCCTAGTAACACGTCTAATTACTT
TGAACAATTCAATATGCGGGAATGTTGAATCTGTGTCATG
CTCTTCGAGGCGTACGTCAGTTTTCCTGTTCTGTGATTGT
GAAAGTGAAATGTGCGTCATGTTCCATAAAACTACAGGAT
CAGGATCCTAGTAAACCAGGATATTATACGAAGCCAAAAG
TCTACCCGACTCAAAACTAAATCCTGACCTCCAAGATCTG
AAGTATTTGCTATTCAGTCAAGACATACAGCTCTCGAAAC
AGGCAACTCAAAATGATCCTGACCTCAAAACCAAAAGAGA
TTTACTATTGAGAGTGATTTGCAAAAGGTGCAGTAATGCC
CTTCATCATAACAATTATAACCCGGAAGAGTTTCCGAAAG
CACATTAAATGATATTCTGAACTACGTCCCCAGAGGCTCA
AATGTTATGCATATTGTCCCCTTTGTAGAATTTCCCTTAC
ATTTAGACCCCAATGTTTTGAAACGAAATGATTTAGATAC
TACATTAGTGTTAACGAAAAGCGATCAAGTTTTTAAAGAT
AAAAATGCTGTCAGCAAAAGGTTCCTATATTCATGAAGCA
ATTTTTAAAGAACACTTTAAGAATTGACTCAAATAAAACA
TTCGCCATATCTGCGCTGAAAAACTGGAACATATCCATGT
TTTACAACTACTTTAAAAACTACACATATTTGCTAGGCAA
CCCTAATGTTGGTAAATCAACTTTGATCAATACTCTACTA
CAGAAATATCTTGGATATAAGGTTAAAATTGATTCTACTG
GGAAAATTAACTCCCCCTCTGAAGAAGTGATGCAAGAAGC
TTTTACGAACCCGAAGAATTTTTCAAGATTCAAGCTGCTG
GTGTATCACATATTCCCAATTTAACTAGATCCGTACAAGC
CTACCAAGTTGGAGGTAAAATACTTTTGATCTTCCAGGCT
ATTCAACTTCCACCTCCAGATTACGCCTAGAAGAACTAAT
CGACGAGCGTTGGCTTCAAAGGCTGCGAAAAACCGATTTA
TTCAATCGGAAGCATATAAAACAGAAGACTTATGAGTCTA
TGAAGGGCACATCACAGGGAGGCTGTTATACCGTGGGAGG
GATTTTCTACCTGGTACCTCCGAAAGGATCCATAAATCAG
ATTGTGAAATACATACCAGGACCATCAAAAACATTCAAGA
ACATTGAAAAGGTATTGATGTATTCAACTCGTGCAATTCA
TCATCTGGCACACATCCGTTATCACGGTATTGTGGAATTA
AAAGCGTTATATGCGAAAAAGCCAGTACAAAGGTACGCAA
TACCTCCATTTATTGGAAGTATAGAGATCGTTCTGAAAGA
TATAGGATATATTTTATTAAGGACAACTGGGAGGTATGAG
TTCAAAGGACTACATGAGATATGGATACCTAGGGGTATCC
AAGTAGGTATAAGGGAACCGCTAGAAAACTTGATTGAGTC
TGGCTACCAGCGTTACATTGAAACAAATGGTAAAGAGTCA
AGCTGTCCCAGAGATAGACCGATCATCAGTTCCCTGTATG
AGATGGCCCCGGATGAAGCTGATACTTTGAACGCAGTGAA
GAAGTCGTATTTAGAAAAAACCGAGAAAGATTTATCTGCT
AGAAGATTTGTCGACGATGATCCTTATGATTTGGTTCAAC
ACCTAGAAAAAAAGAATCCCTATTGGTACTACCAATGGTA
AGACTCGCTGTTCACTTGGTTGCACCAATAAGTAGTAACG
CACATGTAAATATGAATGTAAGTAAACTAAAAGAAAGTTG
GGAACAAAGTATATTCAAAAACGAATATACAGGAAATAAG
CAATAGAAAGTATTATGAATTATACTGTTGATGTTTATTC
TATCTACAAAACACAAATAAAGTAGAGTATAAGGCGAGTC
AATAAAAGGCCTCAACTCAAAAAAGGGAGAGAAAATGTAG
GAAGGAAATGAATACTATTATACAATGGTACTGTGAACAG
TAAGAATATTTTCGTAAGGTAAAAGAAACAATAACAAACA
AAAAGGTCGAAAAAACTGTTCAAAATAAAGTCTCTATTCG
AAGAAAACTGAAAAAGTGGAAGTGGAAATAAAAGATAATG
TAAATAATCAGTCCAATGAATAGATCGGTTAAAGCAATTA
AGCAAAAATAGTGGAAAATATAGTAAAAGTAGATAATAAT
TCCTTCATCTTTTCACTAAAAGATGAAAATCTTAATTGCT
TATAATCATAGTGAAATCTTTAGTTTTTAGTTAATATTAG
CAAAGGCATTTTATAGTACAATTGTAAAATAATATTAGAA
CCATGAAAGAAAAAAAAACAAAAAAACGATGGATAAAAAA
TAAGAGTGGAAAAAAGTAACAGATTAGTGGCTCCCAGTGA
GAAAATAAAAAAAATATGGGGCCAATCAACGGCTAGAGAG
AAACAAACAACACAGTATTTTCAGGACTTGGATAAAAAAG
TGATTGGAGAAAGAAAATATAAGACATGCTAGAGCAGAAA
ACGAAGAATCCTCACCCTAGTTTGTCTGAAATCACCACCA
AGAAGAGTTGTTTGAACCACCGCTGTTACCCCAGCCAGAA
GACTTGGAATCGCTACCCCAGCCACTACCGCCTCTGAAAG
AGTTATCTCTGCTTCTTGAAGAGCCCCAGCCGCCTGCGCT
AGCGCCTCCGGCCTTACGGTAATCTCTGTTGTTGTTGCGA
CCGAAACCGCCTCTACGGCTGTTGCTTCTGCTACCTGGAG
CACTCATCATAGCGTCCTTCAAGAATGATGGGACTTCTTG
GTTAGCTTCAGTCAAAATTTCATGCAAACCTTTAACAATG
TTACTGTTTTCACTGTTGAAAAAGGCAGTGGCAAGACCGG
TGTTACCGGCACGACCAGTTCTACCAATTCTATGGACGTA
ATCATCGACATCACTTGGTAAATCGTAGTTGATAACGTGG
GTGACGTTTGGAATATCTAGACCTCTAGCTGCGACAGCTG
TGGCAACCAATAAAGTAGCGGCACCAGATCTGAAGGCGGC
CAAGGCACGTTCTCTCTCAGATTGGGTACGGTCACCATGA
ATGGCGGTAGCTCTAAAGTTTTGCATGATCAGGAAATCGG
TCAATTGATCTGCCATTCTCTTAGTTTCGACAAAGATCAA
AGTCAAACCGTCAGTGGATGCAGACAATAGATCCAATAAG
GCTGACTTCTTATCTTGATTTTCAACGTATAAGACTTTTT
GAGTAATGTTTTCTGAAGTAGAACCGACTCTACCAACAGA
CAAAAAGATGTAGTCACTTAAGAAATCACGGGCCAAATGT
TGGATATCAGCGGGAAAAGTAGCTGAGAACATCAGAGTTT
GTCTTTCACCAACAGGAGTCATATCACAGTCTTCGACAAT
ATGTCTAATTTGAGGTTCGAAACCCATATCCAACATTCTA
TCAGCTTCATCTAGAACCAAATACTTGACGTTGGCCAAAG
AAATTTTACCACGTTCCAACAAGTCATTCAAACGACCTGG
AGTAGCGACTAAAAGATCGCAACCACGTTCAATTTCTCTT
AGTTGGTTACCAATTGGAGAACCACCGTAGACGACGCAGG
CCTTGACCCAGGATCTATAAGTAAATTTCTTGGCTTCATC
GAAAATTTGGGTGGCCAACTCTCTAGTTGGAGCCATAATG
ACAGCAGTTGGGTAGGCCTTTCTTTGGTAAAAGGAGCCTT
GAGACTCTGGTTGAGGAGATGGTCCAGTCTTAAATGATTC
GGACAACACTGGGAATAAAAACCCACCAGTCTTACCAGAA
CCGGTCTGCGCACAGGCCATCAAATCTCTGCCGTTGGCAA
CGATAGGGACGGAGTATTTTTGCACAGGTGTTGGCTTGGT
GAAACGGGCCAATTTGATGTTTTCCAATAACAATCCGTCC
AATGGAGGTGAGGTAAATTCTGTGATTGGTTCAGGAACAT
CCTTACCAGAGGCGTCCACTGGAATATCATCGTAGTTATC
GAAGTTAATACCAGAAGATTGGAAATTTGGATCCTCGGGG
ACACCAAATATGGCGATCTCGGCCTTTTCGTTTCTTGGAG
CTGGGACATGTTTGCCATCGATCCATCTACCACCAGAACG
GCCGTTAGATCTGCTGCCACCGTTGTTTCCACCGAAGAAA
CCACCGTTGCCGTAACCACCACGACGGTTGTTGCTAAAGA
AGCTGCCACCGCCACGGCCACCGTTGTAGCCGCCGTTGTT
GTTATTGTAGTTGCTACTGTTATTTCTGGCACTTCTTGGT
TTTCCTCTTAAGTGAGGAGGAACATAACCATTCTCGTTGT
TGTCGTTGATGCTTAAATTTTGCACTTGTTCGCTCAGTTC
AGCCATAATATGAAATGCTTTTCTTGTTGTTCTTACGGAA
TACCACTTGCCACCTATCACCACAACTAACTTTTTCCCGT
TCCTCCATCTCTTTTATATTTTTTTTCTCGAGTTCAAGAG
AAAAAAAAAGAAAAAAGCAAAAAGAAAAAAGGAAAGCGCG
CCTCGTTCAGAATGACACGTATAGAATGATGCATTACCTT
GTCATCTTCAGTATCATACTGTTCGTATACATACTTACTG
ACATTCATAGGTATACATATATACACATGTATATATATCG
TATGCTGCAGCTTTAAATAATCGGTGTCACTACATAAGAA
CACCTTTGGTGGAGGGAACATCGTTGGTACCATTGGGCGA
GGTGGCTTCTCTTATGGCAACCGCAAGAGCCTTGAACGCA
CTCTCACTACGGTGATGATCATTCTTGCCTCGCAGACAAT
CAACGTGGAGGGTAATTCTGCTAGCCTCTGCAAAGCTTGA
CCGAGAGCAATCCCGCAGTCTTCAGTGGTGTGATGGTCGT
CTATGTGTAAGTCACCAATGCACTCAACGATTAGCGACCA
GCCGGAATGCTTGGCCAGAGCATGTATCATATGGTCCAGA
AACCCTATACCTGTGTGGACGTTAATCACTTGCGATTGTG
TGGCCTGTTCTGCTACTGCTTCTGCCTCTTTTTCTGGGAA
GATCGAGTGCTCTATCGCTAGGGGACCACCCTTTAAAGAG
ATCGCAATCTGAATCTTGGTTTCATTTGTAATACGCTTTA
CTAGGGCTTTCTGCTCTGTCATCTTTGCCTTCGTTTATCT
TGCCTGCTCATTTTTAGTATATTCTTCGAAGAAATCACAT
TACTTTATATAATGTATAATTCATTATGTGATAATGCCAA
TCGCTAAGAAAAAAAAGAGTCATCCGCTAGGTGGAAAAAA
AATGAAAATCATTACCGAGGCATAAAAAATATAGAGTGTA
CTAGAGGAGGCCAAGAGTAATAGAAAAAGAAAAATTGCGG
GAAAGGACTGTGTTATGACTTCCCTGACTAATGCCGTGTT
CAAACGATACCTGGCAGTGACTCCTAGCGCTCACCAAGCT
CTTAAAACGAGAATTAAGAAAAAGTCGTCATCTTTCGATA
AGTTTTTCCCACAGCAAAGCAATAGTAGAAAAAACAATGG
GAAACGTTGAATGAAGACAAAGCGTCGTGGTTTAAAAGGA
AATACGCTCACGTACATGCTAGGGAACAGGACCGTGCAGC
GGATCCATATGGCAAGAAAAAGGCCCACGTCGAGAAGCTA
AAGGAGATCAAGAATCAGGCGAAATTAAACCAAAGAGCCA
TAAATCCAAGTTCCAGAATAAGGACATTGCTCTGAAACTT
ATGAATGATAATCCTATCTTCGAATATGTCTACGGCACCA
ACAGCGTTTATGCAGCGTTGCTGAACCCGAGTAGAAATTG
CCATTCTCGGTTGCTGTACCATGGCACTATTCCTAGTAAA
TTTCTTCAGATAGTCGATGAACTGAAGGTTACGACAGAGC
TGGTGGACAAGCACAGATTAAACTTGTTGACCAATTACGG
GGTGCACAATAACATTGCTCTTGAGACAAAACCTTTGCAG
CCTGTGGAGATTGCGTACCTAGGCGACATGGACACCAGTT
CAGCAGCATTAAGCATTCACGAGCTGGGCTTCAATAACGA
AAATATACCTCATGAACTGCCTTATGGTACGAAAACAGAC
GCTAAGAAGTTTCCTCTCGGGTTATATCTGGATGAAATAA
CTGACCCTCACAATATCGGTGCCATTATTAGAAGCGCTTA
CTTCCTGGGGTTGACTTCATTGTGATGTCGAGAAGAAACT
GCTCTCCTTTGACGCCTGTGGTGTCCAAGACAAGCAGTGG
GGCCCTCGAACTTCTGCCCATATTTTACGTTGATAAACCG
TTAGAGTTTTTACTAAATCACAAGAAATGGGTGGCTGGAC
GTTTATTACAAGCCACTTAGCTAATGCCACGTCAGAAAAA
TACACTGTTGGAAAAACTATTAGCATGCACGATTTGAACG
GATTATGTAACGAGCTGCCTGTTGTTCTAGTGGTGGGGAA
CGAAAGCCAGGGCGTAAGAACGAATTTGAAGATGAGGAGT
GACTTCTTCGTCGAAATTCCCTTTGGTGGCATTGAGAAAG
GCAATCGGGCCCCAGAACCCATTGTTGACTCACTAAACGT
AAGCGTGGCTACTGCATTGTTAATAGATAATATTCTAACT
TGTAAATAACCGTCATATAAAGTAGCACAAACATACATAA
TAAGCCTATATACATTATACATGTGTAATGGTGGTGGTAC
GCGAAAAATTGCTTACCCGCACTGTGGCGGTGAAAAAATA
ACTGATCTCGACGACGTTGAACACGTAATTCGCATTTTAT
CTCGAACATTTATAAGCCAAATTGAGTTTCGAAAATTGCT
TGGTTGCGTTATACATAGCATTAAAGTACGACGGAGTCTA
TTTTCTATTTTAGGTTCATCCTTTTTTTTTTTTTCATTTT
GCCCCTCCATCTCCATTTTCACTCATTCTGGTCATTTCTT
CGTTCAGTTTCATTCACATTTTTGAACTGATTTCACCTTT
CCTCCTTTTATCAACGTAATAGCATATTTTCTAACAACAC
AGCCATTGCCATGTCCTCCCAACAACACAAGTTCAAGCGC
CCAGATGTCTCCGTTAGAGACAAGAAATTGGACACTCTTA
ACGTTCAATTGAAAAAATCGACACTGAAATCGGTTTAATT
AGAAAGCAAATCGATCAACACCAGGTCAACGATACCACCC
AACAAGAACGTAAGAAGTTACAGGATAAGAACAAGGAGAT
CATCAAGATCCAAGCTGACTTGAAAACCCGTAGAAGCAAC
ATTCACGACTCTATTAAGCAATTGGATGCTCAAATCAAGA
GAAAAAACAACCAAATTGAGGAGAAGTTAGGCAAAAGGCC
AAGTTCTCGTCCACTGCAGAAGCCAAGCAAAGAATCAATG
AGATTGAAGAGTCTATTGCCTCTGGTGACCTTTCTTTGGT
TCAAGAAAAACTACTAGTCAAAGAAATGCAATCTTTGAAC
AAATTGATTAAGGACTTAGTTAACATCGAGCCAATCAGAA
AGTCTGTTGATGCTGACAAGGCTAAAATCAATCAATTGAA
GGAAGAATTGAACGGATTGAATCCAAAGGATGTCTCCAAC
CAATTCGAAGAGAACCAGCAAAAATTGAACGATATCCATT
CAAAAACTCAAGGTGTTTACGACAAAAGACAAACTTTATT
CAACAAACGTGCTGCCTTGTACAAGAAGCGTGACGAATTA
TACAGTCAAATCAGACAGATCAGAGCTGACTTTGACAACG
AATTCAAATCATTCAGAGCCAAATTGGACAAAGAACGTTT
GAAACGTGAAGAAGAACAAAGATTATCCAAACTTTTGGAA
CAGAAAGATGTTGATATGGGTAAATTGCAAGAAAAGTTGA
CTCATGCCAAGATTCCAGCCTTCACTTATGAAATCGGTGC
CATTGAGAATTCTTTGCTTGTCCTGGACCCAACTTATGTG
AAACCAAAGAAAAACATCCTGCCTGACTTGAGTAGCAATG
CTTTGGAGACCAAGCCTGCCAGAAAAGTTGTTGCTGATGA
TTTGGTTTTGGTCACTCCAAAGAAGGATGATTTTGTCAAT
GTTGCTCCATCTAAATCTAAGAAATACAAGAAGAAGAACC
AACAGAAGAACACTGAAAATGAGCAACCTGCTTCTATTTT
CAACAAAGTCGATGGCAAGTTTACTTTAGAACCAACACTA
ATTGCTACTTTGGCCGAATTAGACGTAACTGTCCCAATCA
ACAGTGATGATGTCAAGATCACCGTTGAGCAATTGAAGAA
GAAGCATGAAGAGCTTTTGTCGAAACAAGAAGAGCAAACA
AAACAAAACATTGAATCTGTCGAAAAGGAAATTGAGAAAT
TAAATTTGGACTACTCTAACAAAGAGCAACAAGTAAAAAG
GAATTGGAAGAAAAAGATTGAAAGAACAGGAAGAGTCTGA
AAAAGATAAAGAAAATTAAACCTGAAGTAGAAAAAATTTT
TCTCCTGATCTTTCTTCATTACTTAATTTTTCTTTGGTTG
AGGTGATGTTTTTTCTGTACTTAGTATTCACTACGTTAAA
AAAACACATGGTCTTATTTTCCAAAATGCCTATTCCCTAT
ATATCTTTGCCTATATGTATATAGTATTAATAGCTTAGAT
TGTTTCTGCTTTCTAAAAAATAAAAATTGAATCACATACT
ACACCAGTCTGAATACATCTACCAACGTACACATTCATAT
ATTTCTACATAATAAATTGCAGATTTACGTCAATAGGGTG
TGACGATGATAATTGTGGTTTTTGAGAATACTTACCAGCC
AATTCTTTCCTCATGTTCTGTAAAAGAGATAAATATGATT
GCTGTGGTTGTAAAGTCATAACCTTGATGAAGGCGTGGGA
CATTGCACCTGTATTTTGCCCATCTTCGACAGCATCTGCA
GAAGTTTGATTATCCTTCGAACCTGATAACATAACAACAT
CTGCTGCTGAGAATTTGATCTGTCTCACGCGTTCTCTATC
CACATTATTGCCCATACCTCCCTTAACGGTCTTGAATATA
GAACCTAAAGAACCAATCAAAGCAGCCCTGTTTCCTGTGG
CATATGAAATAGCTGCTTGCAGGCCATCTTGGCCAACATC
CTTCCAAATATTGGGCTCCTTAATAATACCCTTAGTAGAA
TAGGTATATGGAAGATCCAACACTGTACCCGAATGACAAG
AGTCAAACAATGCTGTTAGTCTAACACCTTGTTGTAAGGG
CTTCACCATTATATCGTGCATTTCATCGTCGATAATTGGC
CCTTGAGTTTCGAAATCGACCGGATATATAACATCATCCA
TCCCATCTTCTTCGTCCCCATCCAAATCTTCAGTTTGGCC
ACCATGTCCAGAATAATGAAGGAACAAAGAATCATTGGGT
TGCGCATCCTTGACCAACCATTGCATGGCCCTAATCATAT
TAGCCCTAGTGGGAACCCTGACCAAATCGTTCTGATCATC
AGTTAATATGACAATGTCATCTGAACTGTAACCGTACCCA
TTAGTCAAAAAGTTGAAGATGTTATGAGCATCATTGATAC
AACCACGCAGTTGATTTTTTGAACCTATGTAGTTTATACC
GATAATCAAAGCCTTTCTACGCCCAGTACATTGAGAATAC
TGATAAGGTTGGTCTGTACCTTGAATAGTTTGTGTTTGAG
GTGGAGGTAATGACATATTCTGGGGTGGACCGTACATATT
GGATGCGTTTACATTAGGATTGTTGTAGCCGTTGCTTAAT
TGTGCCTTTGCCTGTTCCTGCTGGAATTGAGGGGGGGGAT
ACACAGGCCTGTTATAAGCCATAGGGGGGAGGACCTGGTG
GTGGAGCATATTGCTGACTGAATTGCTGATCATTTTGTTG
CCCATATTGCTGTCCATACTGCTGTTCATATTGCTGACCA
TATTGCTGTCCATACTGCTGGTTAGGTGGAGGAGCCATGG
GCCGTTGGTAGCCATTATTACCACCAGCGTTGTTGTAGGT
GTAACGTCCACTACCTGGATACATGATTGTAAATCTAGTC
GGTCTTCTTTGGTGGTAGTTTAGATAAACTTCGAGGCTCA
TCTTCATATTTTTGGCTCCTATTAATGCGAAGCCATGCTT
TTTCAATAGTTGTTATTACCCGGACGCTTTTCTCGAAGCA
GTTATTTGAAAAGCACTTGTAGTAATCAAATATATGTATA
TGACTCGATGGGCATTAAGTATCCAGTTTTGTCAGTTATG
TGGATTTTAAGGAGAACTGTTAAGCCACAATAATGTATAG
ACGATCTGTTGGAGTACTATTTGTTGGGAGAAATACAAGA
TGGATTTCGTCCACTATTAGGTGTGGAACGAGCGCAACTC
GGCCAATAAGATCCAATGCATTGAATACTGATTCAGATAA
CGCTAGCGTTAGGGTACCAGTTGGAAATTCAACTGAGGTT
GAAAATGCAACCAGTCAGTTAACAGGGACTTCGGGAAAAG
ACGCAAGGGGAACAGAAAAAGAATTACAGAGTTCAAAGAT
GCTCTTAATTTGGGTCCATCTTTTGCAGATTTTGTTTCAG
GTAAAGCTTCGAAAATGATCTTGGACCCTCTGGAGAAGGC
AAGGCAAAATACAGAGGAAGCTAAAAACTACCTCGTTGGC
TTAAGGTTCCTATTCCTAAGGGTACCAATTACCATAAATT
GAAAGGCGACGTAAAAGAATTAGGCCTGAGTACTGTTTGT
GAGGAGGCAAGATGTCCCAATATTGGTGAATGTTGGGGAG
GCAAAGATAAATCTAAGGCAACGGCAACAATTATGCTGCT
TGGTGATACTTGCACTCGTGGATGTAGGTTTTGTTCTGTG
AAGACCAATAGAACGCCTAGTAAGCCGGACCCAATGGAGC
CCGAAAATACTGCCGAAGCTATCAAAAGATGGGGGTTGGG
TTATGTTGTTTTAACTACCGTTGATAGGGACGATTTAGTC
GATGGTGGTGCTAATCACCTGGCCGAGACGGTTCGCAAAA
TCAAACAGAAGGCACCAAATACTCTTGTAGAGACTCTTTC
TGGTGATTTCAGAGGTGATTTGAAGATGGTGGACATTATG
GCACAATGTGGGCTTGATGTTTACGCACATAATTTGGAAA
CAGTTGAATCACTAACACCACATGTCAGAGACAGAAGAGC
TACTTATAGACAGTCTTTGAGTGTTTTAGAAAGGGCAAAA
GCTACGGTTCCGTCACTGATTACTAAAACATCAATAATGC
TGGGTCTAGGAGAAACTGATGAGCAAATTACTCAAACTTT
GAAGGATTTGCGCAATATTCAATGTGATGTTGTTACATTT
GGTCAATATATGAGGCCAACCAAGAGACATATGAAAGTCG
TAGAATATGTGAAACCCGAAAAGTTTGACTACTGGAAAGA
GAGAGCTTTAGAGATGGGATTCTTGTATTGTGCATCTGGA
CCCCTAGTAAGATCGTCATATAAGGCTGGTGAAGCATTTA
TTGAGAACGTTTTGAAGAAAAGAAACATGAAATAATGCAC
ACTGAAATCTAATAGTTGGAAGAAAACAATTATGGCATGG
ACCGCAATGTCTTTGCTTGCTGGATTATTTATTTATATCT
TGTATTTTATTTATTTTTATGGTTAGTATGTTTTTGCATA
TTTATTTTTAACACAGAAAAGTTAGGAAACAATATCAAAT
ATTCGATACGAATTTGTATATTTACGGTATATCCTTAATA
TTTTATTCTCATGACATATTAAGGGAAAAGATAAAATGCA
AAAGAAAAAATGCGTTTATTTTTTCATTTTCTAACAACTT
GAGTAACTCCTGCTTTTCTTCTCTTTCTGAAGACAGCTGC
TTGTTCAATTGCTCGATTTCTTCTGACAGAGTTTTATTTT
CTAAATTTAATTGATCAAACTTATTTTGGTACTTGTTTTC
ATAGCCTTTTTCAACAGTTTGACCTTTTGTTCGTGTTTGG
ATGAATACTGGATATACAAATCTTCTGCTAATAACTTTAG
CCTTTTATTTGTATCTTTTCTTTGGCCTCATACTTTTCTT
TCCAATCTTGTACTTGTTTTCCTAATGATTTAATTTTTCA
TCATCTCTATCCTTTTGATCATTGCTTAAAGTAACGCTAT
TATTGTTATTATTATTTTGTTCCATTAATACTTCATTTTC
TTTTGTTAATGTTGTTATCCTGTCGGATGAAATCTTCAAT
TCATTTTGAAGAGAAATAAGGTTTTCATGAAGATTTTCCA
ATTCTTTGATGTGCTCAGCCTGAATGTTACTATTTTTTAG
TTGTAAGCTTTCTAATTCTAGCGAAGTTTTTTCGAATTTT
TGTTTCTCCAGTTCACACTCATTTTCTAGTTTATGAACTT
TGTTTTCTAGTTCCGTAATTGTTTCTTCCAAATGCAATTT
TGATTCCTTTAGATCTTCAATATCTCCGTTCAACTCTGTA
ACTTCGGCATTGCGTATCTTAGCTTCGTCTTCGACAGTTT
CGTATTTACTTTGCCACATCTTAAATTCATCATCTTTTGA
AGTGATCTGTTTTTTTAGCTCGTCCATTTCACTATTCAAT
GAATCAATTTCAGCTTCTTTTAGTTTTAGCGTCTCCTCAT
TTTTAATTAATTTATCCTGTACTACCTTCAAATTATCGTC
GTTCAGGTTATTCAAATCATCCATTTTTGTTGCAAGTTGT
TTTTGTAGATATTAGCTCATTAATTTGTCCTATAAGGTCA
GAGTCGTTGAAGTCCTTAGAAATCGATAAAGTTTCCTTCA
AACTCAATTTTAAATTATCTAGTTCGTTCTCTTTAGATTT
CAAAACAATATCTGTGCTTTCAATCTTATCATTCAGTTGC
ACAATGCGAGAATTCAAGTCATTTAACGTGGTCTCATATT
CGGATAATTTATCATTATTGCCTTTCAATTCTGCTTTCAT
ATTTTCCAGTTCTACATTTTTATCATTTAAAATTTTCTCA
TTTTGCTGCAAAGTGTTGACAGTATTTTCATGTTCGCCCT
TTATATGATTTACTTCAGTAATTGAGGCATCGAATTTTTC
TTGTAATATTTTTGGTTGGAATTCAATACCTTAATTTCTG
TATTCAACTCCTTAATCCTCTTTTGAATTTTTCCACCTTG
GCAATATCGCTCTCTCTTTCTGTATTTAGTTTATCTAACT
TTTCATTTGTCAAATCTATTAGTAGTTGGTGATTTTTGTT
CAATTTCTCGTATTGAAAAGACAATGATTCATTTTTGGAA
ATCAAAGAGTTTAACATTTGATTTAAGTGATATATCTGAT
CAGTGAGCTCCTCGTTTCTTTTGCTACAATCTGAAAATTG
TCATGTCTAATATCAAGTTGGTTGTCATCATCGTAGTCAT
TCCTCCCCTCTTCATTTGAGTTCGACTCCCTTGCAGAAGT
CTCATACAAAGGAGTAAGCCTGTTTATATGAGAATTTGTT
ATATCATTTTCTTCGTCCTCCTTTTCCTTATAAGCATTGT
CAATATTAACCACATTGTTACTGTTAGATTTTATGAAGTC
TTCCTCTTGTTGTTTCTCATTTATATCATTTTCTAATTTA
AGTGTGTCGGTATTGATATTGAAACTATCGTTTCTTTCAA
CTCCGTCGTTTATTATGAATTTATTTGGGCTTATGTTGGT
CTCAATCATATCAATCGCCATTGGAGACGACATAATTTCT
TCTTTGTCATTAATGATATCTTTAGTAGAGCTTTGTTTCA
AATCAGGTACTGATTCTAACTGCAATTTCAATTTTTATTA
ATATGGCTACCTTCTTTATCATTTTCATCTACGTCCACGT
TTTTGTCGCTTCGTTTCTCTGAGGAGTTCATTTCAACTCT
GATCGGTGAATAATTCAATGCAAGGACATGCTTATCACTA
GTACTTGCGCCTCCTTTATCATCATTGGTACCTGAATCTG
ATTTTTGTCATCAAACATTTTATTTATGTCTATATTCTCT
AATGGATTGGCATTATTCTTGTTGTTAAGAGCTGATGACC
TACCGTAATCAATCGAGCGGTCTAAATCCTGCTTCTCATC
TTTCTCCTTCTCGAGCGGTTCATGAGGATGTATCACGAAC
TGGGAGGAACCAGGAGAGTTAAAGCTGGAATCCGGTTCGG
AATTAAACGTGCGTGGGTTACGTTCTTGCGAACAGTTTTC
TGAATTCTGCTCGCGTTGCTGAGCTTGCCCTAAAATAAGC
CTAACTGGAGTGGTAGGAACTTCGTTCATGAATTACGATA
TGTGCTCAAAACCTTTTTTAACTGGGTGCCCCTTGACACC
AATGATGCTCTTTTTAGTTAGTGTCCTTCAAATGAACCAT
TAAAGAGGAACTCATCGTACACTCTGAATTATAAATAAAT
AAATAAAGAATATAAATTAACGCGAAAAAAGCTTCGTCAA
GTATGATGTGAGACAGTTGAAGAAAAGATGAAGAAGCCAA
ATAACAAGGTGGATAAAGCCATACGGCATATTATCGGGGC
AAGCTCAAAGAAGAAAAGCGATAGTATCACACAAATCAAG
GCCATACACAAGGGACATCGTTGGATATCATGTCGAATGC
AGAGGCCAGCAGAGTGTACGAGATTATCGTAGAGTCTGTG
GTAAATGAAGTAAGAGAGGACTTTGAAAATGCGGGTATCG
ATGAACAAACTTTACAAGACCTAAAAAATATTTGGCAAAA
AAAGCTCACAGAGACGAAGGTAACTACTTTTCATGGGACA
ATCAGTTCAATGAAGGAAATATCAATGGTGTACAGAACGA
CTTAAATTTCAATCTTGCTACCCCCGGCGTAAATTCTAGC
GAGTTCAATATTAAGGAGGAGAATACCGGTAATGAAGGTC
TAATTTTGCCAAATATCAATTCCAACAACAACATACCGCA
CTCTGGAGAGACCAATATTAATACGAATACGGTAGAAGCA
ACTAATAATTCAGGTGCTACCTTGAACACAAATACTAGTG
GTAATACAAATGCGGACGTAACTAGCCAGCCTAAAATTGA
AGTAAAACCGGAAATAGAACTTACTATTAATAATGCCAAT
ATAACTACCGTCGAAAACATAGATGATGAAAGTGAGAAGA
AAGACGACGAGGAAAAGGAGGAGGACGTGGAAAAAACCCG
CAAGGAAAAGGAGCAGATAGAACAAGTAAAATTACAAGCG
AAGAAGGAAAAAAAGAAGTGCATTATTAGATACGGATGAG
GTCGGTTCAGAACTAGATGATTCCGACGATGACTATCTAA
TTTCGGAGGGTGAAGAGGATGGGCCAGATGAGAACTTAAT
GCTGTGCTTATATGATAAAGTCACAAGAACAAAGGCGAGA
TGGAAATGTAGTCTGAAAGATGGTGTGGTGACCATCAATA
GAAATGACTACACATTCCAAAAAGCTCAAGTGGAAGCGGA
GTGGGTATAACTAAATCTTTAGACGTAAAGAAGAAAAAAT
GTATATATACAAGTACTATAATATCAAACTAAAAAAACGA
AATAAAGAGGGATGCAACGAACTTGGTCATCTGTTGTCAA
ACAGCGCTTGTATGTTCATTAGCCGAAGTGACTTTGGCTC
GGTTCCATAGCTTAAGGAGTTCAGTAACACCGGAACCTAC
TGAAATTATTTCGTAAGCTAGCTCTGAGTTATATTTGTCC
CTTTTACCTTTAATATTAATTAGATTAGACAATAAGTTTA
GTATTATCTTATAAAAATCCAATGTAATATTATTTTTCCG
TAACTCCAAATTGACTTTGTCATTGGTAGGTAGTTTGTAC
TTTAACTCGTATTCCTTTATTGCATTACCACTGGTATTAT
AGATACTTAAATAAATTTCATCTCTTATTAGCTGTCGCCA
TTGTTCAATGTTTTTATTGATAGCAAGAATATTTAAAACT
TCCCATAAGATATAGTGCTGTTCTTTGACGAATGTCATTA
GTCTATTAGTATTTGCATGTGATGTGTTCTTTTACCAAAC
ATTGATTGTAGCTTATGGAACAGTATCAACTCATCTGTCA
AATTATAAAAGCTTCAATAATGTCGAAAAACCGGAAATTT
TTAAAATAAAATAAAATTGATTGATCTTTATAATGTAGTT
TTTCATTTCTCTCAACCAGCGAAATCTTTTGATAATTTTA
TATAAATTGATCGCAAAGTTTCCGAATCTCAAATAGTACC
GAAATAAACTCAATTGTTGAATCACCAATCGCAGTTTTGA
GGAAAAATTTAGTAGTCGTATCTTTCTCGTCAATAGCAAT
AAACTTAATAGGCCTAGGGTATGTTGTAGTATTTTCGAAC
AAACTTCTTTACCTTCAAGCGTGTTAAAAACAAATTTTGC
TTGGCAATTTTTCTTAACATAACGTTTTTTCATTTCAATA
GAACCAAGTGTTCGCTTAAAGCTTCTGTCACTAGTTGTAC
TGGTTGCAGTAGCAACTTTTCCCTGATTCTGCGTAAAATC
CGAATCATCATTATCCTGCAGAACAATTGGTTTCTTGGCG
ATTACTCCTTTGTTGTCTGTGAAATTACCTTCTTCTTTAC
TGTCAGTTTTCAGGTTGCTAAATAATGTGTTAAACTCTCT
TTTCAAGAGCTCCCATGATTCGTCTGCATTTCTGTCCGTT
AAAGTGGGGCTACTTATATTCGTATTAACAGGATCGGATG
TCATGATAAAACGATTGTCCAAGTTAACACAAAGGTCATA
GTCTACCTTCAAATCCTATCATCCTACTTTTCTCCAAAAC
TTTTTTTTATAAATAACATTTCATTCTATGTATTAACAAT
AATAGTCAGACTGACAAGGAAATTAAGAAAAATAAAGGAT
CAAAGGTAAAAAAATTAGCGCCGCTCGGTTTCGATCCGAG
GACATCAGGGTTATGAGCCCTGCGCGCTTCCACTGCGCCA
CGGCGCTGCTAATTCTTGCAATGCCTCTCTGAGGAGAGAC
TTTGATATCAAAGAATTAAGGGACCATAAACTTAAAATTC
TCATCTTGGAATGTGAATCTGTTGATAATTAGAGGTAAAA
AATAGTATTAATGAAGAAATAATTACTGATCTTCTTATAC
TAAATAAGAGAGGTATATAAAACTGTTGGAATAAAAATCA
ACTATCATCTACTAACTAGTATTTACGTTACTAGTATATT
ATCATATACGGTGTTAGAAGATGACGCAAATGATGAGAAA
TAGTCATCTAAATTAGTGGAAGCTGAAACGCAAGGATTGA
TAATGTAATAGGATCAATGAATATTAACATATAAAATGAT
GATAATAATATTTATAGAATTGTGTAGAATTGCAGATTCC
CTTTCATGGATTCCTAAATCCTTGAGGAGAACTTCTAGTA
CATTCTACATACCTAATATTATTGCCTTATTAAAAATGGA
ATCCCAACAATTATCTCAAAATTCACCCACTTTTCATGGT
AGCGCCTATGCTTCGGTTACTTCTAAGGAAGTCCCATCAA
ATCAAGATCCGTTAGCCGTTTCAGCTTCCAATTTACCGGA
ATTTGATAGAGATTCCACTAAGGTTAATTCTCAACAAGAG
ACAACACCTGGGACATCAGCTGTTCCAGAGAACCATCATC
ATGTCTCTCCTCAACCTGCTTCAGTACCACCTCCACAGAA
TGGACAGTACCAACAGCACGGCATGATGACCCCAAACAAA
GCTATGGCTTCTAACTGGGCACATTACCAACAACCATCTA
TGATGACGTGTTCACATTATCAAACGTCACCTGCGTATTA
TCAACCGGACCCACACTATCCGCTGCCACAGTATATCCCA
CCGCTGAGTACTTCCTCACCTGATCCAATCGGTTCACAGG
ATCAACACTCTGAAGTACCTCAAGCTAAGACAAAGGTGAG
AAATAATGTCTTACCACCACACACTTTAACATCAGAAGAA
AACTTTTCTACATGGGTTAAATTTTACATCAGATTTTTGA
AGAACTCTAATCTCGGTGACATTATTCCAAATGACCAGGG
TGAAATCAAAAGACAAATGACTTATGAAGAACATGCGTAT
ATATACAATACCTTCCAAGCATTTGCCCCATTTCATTTAT
TGCCAACATGGGTAAAACAAATTTTAGAAATTAATTATTC
TGACATCCTTACAGTCCTTTGTAAAAGTGTGTCCAAAATG
CAAACTAACAATCAAGAATTAAAAGATTGGATAGCTCTTG
CCAACCTTGAGTACAACGGAAGTACATCTGCTGATACATT
TGAAATTACAGTCAGCACGATCATTCAAAGGCTAAAAGAA
AACAATATCAATGTTAGCGACAGATTGGCCTGTCAACTAA
TACTTAAAGGTCTATCCGGTGACTTCAAATACCTACGTAA
TCAATATCGTACCAAAACGAACATGAAACTTTCCCAATTA
TTCGCTGAAATTCAATTAATATATGACGAAAATAAAATCA
TGAATCTAAATAAACCGTCCCAATACAAACAACACAGCGA
ATACAAAAATGTTTCTCGCACATCTCCAAACACGACTAAC
ACGAAGGTTACAACTCGTAATTATCATAGAACAAATAGTT
CAAAACCAAGAGCAGCAAAAGCTCACAATATTGCTACATC
CAGTAAATTCTCAAGGGTGAACAATGATCACATTAATGAA
TCAACCGTTTCATCACAATACTTAAGCGATGACAACGAAC
TTAGTCTTAGGCCAGCAACAGAAAGAATCTAAGCCAACAC
GCACAATAGACTCGAATGACGAACTACCTGATCACCTTCT
TATTGATTCAGGAGCTTCGCAAACGCTTGTCAGATCAGCC
CATTATTTACACCATGCAACACCCAATTCTGAAATAAACA
TAGTCGATGCTCAAAACAAGACATTCCTATAAATGCCATT
GGTAATCTTCACTTCAACTTTCAGAACGGCACCAAAACAT
CAATAAAAGCACTACACACACCAAACATAGCCTATGATCT
ATTAAGTTTGAGTGAGCTGGCTAACCAAAATATTACTGCC
TGCTTTACCAGAAACACTTTAGAAAGATCGGATGGTACAG
TACTAGCTCCCATAGTCAAACATGGAGACTTTTACTGGTT
ATCTAAAAATACCTAATTCCTTCGCACATTTCAAAGCTAA
CAATAAACAACGTCAACAAAAGCAAAAGCGTAAATAAATA
TCCATATCCGTTAATACATCGAATGCTTGGACATGCTAAC
TTCCGAAGTATTCAGAAGTCTCTTAAGAAGAATGCAGTTA
CATATTTGAAAGAATCGGATATTGAATGGTCTAACGCTAG
CACATATCAATGTCCTGACTGTCTAATCGGCAAAAGCACG
AAACATAGGCATGTCAAAGGATCACGACTAAAGTACCAAG
AATCATATGAGCCTTTTCAGTACTTGCATACCGATATATT
TGGTCCTGTACATCACTTACCGAAAAGTGCACCTTCTTAC
TTTATATCGTTTACAGATGAGAAAACCAGATTCCAATGGG
TGTACCCATTACACGACCGTCGTGAAGAATCTATCCTCAA
TGTTTTTACATCGATATTAGCATTTATTAAGAACCAATTC
AATGCTCGCGTTCTAGTTATCCAGATGGATCGTGGCTCCG
AGTACACTAACAAAACTCTTCATAAGTTCTTTACGAACAG
AGGTATTACTGCATGCTATACAACCACGGCAGATTCTAGA
GCACACGGTGTCGCTGAACGATTAAATCGTACTTTATTAA
ACGATTGTCGCACACTGCTTCATTGCAGTGGTCTACCAAA
TCATCTATGGTTCTCAGCAGTCGAATTTTCTACTATAATC
AGAAATTCATTAGTCTCACCAAAAAACGATAAATCTGCAA
GACAACATGCAGGTTTAGCTGGACTGGACATTACTACTAT
ACTACCTTTCGGTCAACCGGTTATAGTTAACAACCATAAT
CCCGACTCGAAAATACATCCTCGTGGCATTCCAGGTTACG
CCTTACATCCATCACGAAACTCTTATGGCTATATTATCTA
TCTTCCATCCTTAAAAAAGACAGTAGATACTACCAATTAC
GTTATATTACAAAACAAGCAAACGAAATTGGACCAGTTCG
ACTACGATACACTCACTTTTGATGATGATCTCAATCGTTT
AACAGCCCATAACCAATCTTTTATTGAACAAAATGAAACG
GAGCAGTCATATGATCAAAATACAGAATCTGATCATGACT
ATCAATCGGAGATTGAAATAAACTCTGATCCTCTAGTGAA
CGATTTCTCGTCCCAATCATTGAACCCTTTACAATTAGAC
AAGGAACCAGTCCAAAAGGTACGTGCACCAAAAGAAGTTG
ATGCCGACATATCTGAATACAATATTCTTCCATCTACTAT
ACGATCTCGTACACCCCATATCATTAATAAAGAGAGTACC
GAAATGGGTGGTACCATTGAATCAGATACTACTTCACCTA
GACACTCGTCTACCTTCACTGCACGAAACCAAAAGCGACC
TGGTAGTCCCAACGATATGATTGATTTGACCTCACAGGAT
AGAGTTAATTATGGACTTGAAAACATCAAAACTACACGTT
TGGGTGGTACGGAGGAACCATATATTCAACGAAATAGTGA
TACAAATATCAAATACAGGACTACAAATAGTACGCCCTCA
ATAGATGACCGTTCGTCCAACAGTGAATCCACTACTCCCA
TCATCTCCATAGAAACAAAGGCTGCATGTGATAATACACC
CTCCATTGATACGGATCCGCCAGAATATCGATCTTCTGAC
CATGCGACTCCTAATATAATGCCTGACAAATCCTCAAAAA
TGTTACGGCTGATTCTATTCTTGACGACCTCCCACTTCCT
GACTTAACCCATCAATCTCCTACGGACACTTCTGATGTTT
CAAAAGATATTCCACACATACACTCTCGTCAGACTAATTC
CAGTTTGGGTGGTATGGATGATTCTAATGTTCTGACTACT
ACCAAAAGTAAGAAAAGATCATTAGAAGATAATGAAACTG
AAATTGAGGTATCCCGAGACACATGGAATAATAAGAATAT
GAGAAGTCTGGAACCACCAAGATCGAAGAAACGCATAAAT
TTAATTGCAGCAATAAAGGAGTGAAATCGATCAAACCAGT
TCGAACGACCTTAAGATATGATGAAGCAATTACTTATAAT
AAAGACAACAAAGAAAAAGACAGATATGTTGAAGCTTATC
ATAAAGAAATTAGCCAACTATTGAAAATGAACACTTGGGA
TACAAACAAATATTATGATAGAAATGACATAGATCCTAAA
AAGTAATAAACTCAATGTTTATATTTAACAAGAAACGTGA
TGGTACACACAAAGCTAGATTTGTTGCAAGAGGCGACATT
CAACACCCCGATACATATGATTCTGATATGCAATCCAATA
CCGTACATCACTATGCACTGATGACGTCACTGTCAATCGC
ATTAGACAACGACTATTATATCACACAGCTGGACATATCC
TCTGCTTACTTATATGCTGATATCAAAGAAGAATTATACA
TAAGACCTCCACCACATTTAGGTTTGAATGATAAATTACT
ACGTTTGAGAAAATCACTCTATGGTTTGAAACAAAGTGGT
GCAAACTGGTATGAAACCATTAAATCATATTTAATAAATT
GTTGCGACATGCAAGAAGTTCGCGGATGGTCATGCGTATT
TAAGAATAGTCAAGTAACAATTTGCTTATTCGTTGACGAC
ATGATTTTATTTAGCAAAGACTTAAATGCAAATAAGAAAA
TCATAACAACACTCAAGAAACAATACGATACAAAGATAAT
AAATCTGGGTGAAGGTGATAACGAAATTCAGTACGACATA
CTTGGATTAGAGATCAAATATCAAAGAAGCAAGTACATGA
AATTAGGTATGGAAAAATCCTTGACAGAAAAATTACCCAA
ACTAAACGTACCTTTGAACCCAAAAGGAAAGAAACTTAGA
GCTCCAGGTCAACCAGGTCATTATATAGACCAGGATGAAC
TAGAAATAGATGAAGATGAATACAAAGAGAAAGTGCATGA
AATGCAAAAGTTGATTGGTCTAGCTTCATATGTTGGATAT
AAATTTAGATTTGACTTACTATACTACATCAACACACTTG
CTCAACATATACTATTCCCCTCTAGGCAAGTTTTAGACAT
GACATATGAGTTAATACAATTCATGTGGGACACTAGAGAT
AAACAATTAATATGGCACAAAAACAAACCTACCAAGCCAG
ATAATAAACTAGTCGCAATAAGCGATGCTTCATATGGTAA
CCAACCATATTACAAGTCACAAATTGGTAACATTTTCCTA
CTCAACGGAAAAGTGATTGGAGGAAAGTCGACAAAGGCTT
CGTTAACATGCACTTCAACTACAGAAGCAGAAATACACGC
AGTCAGTGAAGCTATACCGCTATTGAATAACCTCAGTCAC
CTTGTGCAAGAACTTAACAAGAAACCAATTATTAAAGGCT
TACTTACTGATAGTAGATCAACGATCAGTATAATTAAGTC
TACAAATGAAGAGAAATTTAGAAACAGATTTTTTTGGCAC
GAAGGCAATGAGACTTAGAGATGAAGTATCAGGTAATAAT
TTATACGTATACTACATCGAGACCAATAAGAACATTGCTG
ATGTGATGACAAAACCTCTTCCGATAAAAACATTTAAACT
ATTAACTAACAAATGGATTCATTAGATCTATTACATTATG
GGTGGTATGTTGGAATAAAAATCAACTATCATCTACTAAC
TAGTATTTACGTTACTAGTATATTATCATATACGGTGTTA
GAAGATGACGCAAATGATGAGAAATAGTCATCTAAATTAG
TGGAAGCTGAAACGCAAGGATTGATAATGTAATAGGATCA
ATGAATATTAACATATAAAATGATGATAATAATATTTATA
GAATTGTGTAGAATTGCAGATTCCCTTTCATGGATTCCTA
AATCCTTGAGGAGAACTTCTAGTACATTCTACATACCTAA
TATTATTGCCTTATTAAAAATGGAATCCCAACAATTATCT
CAAAATTCACCCACTTTTCAAAAACACACGCCGATTGGTC
ATATTAATCATGACCAATATAATAGTGATTCCGGTAGTTA
CTATACATTGATGTGACGACTCATATTCCTCATATATGTA
CCTACCATATCATGTTCAACTAATAGGTCTTTAACACAGC
TTCAGTATGGTCTGAGCTTCTCGTTTAACATTCCTTCTGC
AATAGGCACAATCACACTTAAACGTATACGAGGTGTACAT
TAATATACGATGTAAGCATTAGATTGTTACCATAGCAACT
CATGTCACTATTAATTACTCTCGTTCCAACAGAATCAACG
TAAGATATTGGTGAATTTTGAGATAATTGTTTGGATTCCA
TTTTTGATAAAGGCTATAATATTATATATACAGAATATAC
TAGAAGTTCTCCTCCAACTCTAAAATGTCATCTGTTAAAT
AGTATTAGTGTTACTAGTATACTATTACATGCGGTGAAAG
AAGATGGCATAAAGATTGAGAAATAATCGTAATATTATTT
GTTGAACTACCGATTCCATTTTGGGGATTTCTATATCCTG
GAGGAGAATTTCTAGTATATTCTGTATACCTAATATTACA
GCCTTTGAAAAGAATGGAAACCCTACCATTATCACAAAAT
TCGTAGAATTCACAGTAGAAACCTTAGTGAATCAAACAAG
ATAGAGCACGTTGGGTCAAATTCTTGCTTGGATAAATAAC
CCACATGAATAAATACCCAGACAATTATTTTAGATCCGGT
AATCTGCGCTTCTATCATATAGTATATCTTAGATTTTACG
TGATATGTTGGATAAGTAGCATTCTGTAGGTCAAGCTGAG
AATGACGTCTTGAAGAGAAGTAGCTTTTCTAACGGTAAAA
CAGATTTGGCGACAAACTTTGCTATTACCAAAGCCTGTAA
TGCAACAAAATCAAAGTAAGCAATCATTCAGGTCGCAAAG
AACGGCTGTTTAACTATGGATATTATCCTTTGGGCTCTGC
ACTATTCCATCTAGCCTTTCAAGAATCGTAAAACGATGTG
CTAGTGGTGAAAAACACAAGTACAACAAATTAGGGTGCTA
ATGGGGTTTGTATCTTCGAAAACCTTGCTCTATTATTCTC
AGAATGTGTGAATGTTTTAGAAATTCGACAATCATTGAAA
AATTATTCAAGTTATATTTATTGTAACTGATATGAAAAAA
ATTGATAATGAGATCCCACCTTGGTTTATGATTTACTCAT
CGGTTTCCTAAACACATTCATTACAATGTACAAGTTCAGA
AACGCAATATATAATGTGCAGGTGCCAATCTAATCATGTT
AGACTTTCTCGCATCGTCAATGACATCATAAAAATGCAAA
TAGGGTAGCACTCCGCATAATATCCTCTTGAGCATTGCTA
ATAACTGCCTCGAATATTTCAATGCCACGGTATCTACGGC
ACTTGAATTAGACTGCCAAATCCGAGGGTAACTGTGATAG
CTTCAAAAGACTTTTAGCATTTGAAACCGCTCAGTGGTAT
CATTACTCCATCAACCACCAATGCAGTCACATGTTTATGA
GAACAGTATCAAGCACCTTAATTCCGAGGCTGTAATAAAT
GGGACATTTTGGACAGAATGTCTCATTATCCCCGAACCGA
AGCCTTTGAAATTGATCTGCAAATGAGGTAATTCAGCTGG
ATGGTTTTTCATAATATATTGAACATCTGGGAAGAATTTC
ACGTCACCTCTCGGTTTATCTCAGTAGTATTTAGAGTATT
CTTCAAGTTCTGATGGGAATTTTCTCGCCATGCCTGAATT
TCAGTTAATACGTGTTTAAGCTCCGAAATCCATGTATCAA
AATTCACTGCAAAAGGTTGTAATTTGATGGAGGAGATCAA
GCTAGGTAACATATTCATTCGAGATGTCCACCTGCACCGA
GTAGTCCTCTTTAAATCTTGGAAGAAAACACGTCAGCGAT
GCCAAGATGAGTGGGCTTCAAACCAAAACCAAAATTTCAA
CGTATAGGCCATTGTGCTCGATGATGAAGGGACTGCAAAA
TATCGGTGGTTTAAGATAAGCAATTGTAAGATATAGAAGA
AAAGCTGACGAAAAAGAACTCATACCTTACTCCAAAATGG
ACACTGACATATTCTCCCATTCGGTGGATTTGAAATCCTC
AGTGGATAGATAGGCAGAGTTGAGCCAATTTGCCTAGGGA
GTTGATTACCGTTAATCCTGCTTGAAAGCAGCATATTAAA
CCTTCCCCGAAGTTTGCCATAGGACCGTATGACGCATCCT
GGACTTCATCCCATCACTGTGCTGGGACTTGAAAATAAAT
GTTTCGCCCGTGGTAAAAGTGTGTGGGAATAAGGTAGCCC
TCTACTTCTTAGCATACTCAAAAGAGATGCTAATAGTCAA
TCTACGGCCTGATTCAGGACTGCCTCACGGAAAATTACAT
CGCTTCGGGATTCGTGATCATCTGGCTAGAGTTTCTTGAT
ATGTATCTCTGAGCGATATGGCTATTTACTAAGCAGTTGC
CACCTTTGAGAGTAGTTGCCAACATGGACAGCAAATTTGC
AGAAATAGGAAAGGACGCCACGGTACTCCCTAACCGACTA
CAAACTCATCTTTTCCGGAATGAAATGGTATTACCACCGA
AGACGTCATTGCTGATCACATAAACAAGATTCAAGAGCGT
GGTTACGTCTCAGAACCGACGATCCTCGTGAGGCTTGCTT
GGCGCAGGGCTTCAATTCCATTATTTTGCGGAATCTTCTA
CGAAGCCCTTCCAGCATAGAGAAATGAGACAAAACCTCAC
AGGATTTACGAAGACCACTGCATGTAGGGCTGATATTGTG
AAGGACACTTCCTAAAGGTTAGAACTAGTAGCATAAAACG
AATAGATACAAGATTATCCTATTATAAATACGTGTTCGCA
CCGTAGTATCCATATAACGGCATTTTGCAACCATTCACAT
AAGATAGACTGTTCCGCTTCATCGCATAGTCGGCCACACT
GCATATGTGTATTTTGAGCGCTAGGCGTCAGTGTACTACG
CCCTACAATAAGTTGTAGTCACAGAAGCGCGCGCGGGCAC
ATGAGTGCATGATGACAGGCTCCTTCACTGGCATAACAAT
AGCGCACAGATCCGCAGGTTTCGTAATACGCTTAACAATA
GGCGTCTCCTGCTGGTTGCCTTATTAATTTATATGGAAGA
CGAGATAATTCATTAATTAGTCTACTCGACTAGATGAAAT
AGCTTTTTCTGGTAGTTGCACAGAAAGAAGGAAGACAATA
GATAAAAGAATGTGGACGAATATTTTGCATTCGCTATCAT
AATAGAATTCATTTCTTCTCTTTTTCTTCTCTTTTTCTTT
CCATTTTTATATATGAGAGCTGTAATTTCAATGTTGCCAA
GAGCGTGTACCATGTTATTTTCCACTGTAGAACTTGTATC
ATCATCTATTGCTCTCATATCTGATATACTATCAAGCAAA
AAACTCTAGCATTACACCATTATGAGTTTCGGTACGAGAA
TCTCCAGGGCTTTGAGATTTTTGGAAATTCCTGTTAAAAA
TAGGGCCTCCGTGAATTTTTTAAGGAACCCTGATTTGCAA
CCTATCAAGTCTGTTAATCAAACGTGGGGTTTTGGTCTAA
TTTTGCGTATTGGGGTGTTCTGTCCTTCAACGTTGGTATG
TGGATAGGCGGTTCGTCTGCATTAACTGTTGGGTTAAGTT
ACTCAGAGACCATCGGTGCGTTTATTATTGCTGATTTGTT
GACCATCCTGTTTGCTTTAGCCAACTCTTGTCCTGGCTAT
GACTGGAAGGTCGGCTTCACTCTAGCTCAAAGATTCGTCT
TTGGGATTTACGGTTCAGCTCTTGGTATCATTATCAGAAT
ATTGATGAGTATTGTCTATTATGGTTCCAACGCTTGGTTA
GGTGGGCTTTGTGTAAACATGATATTAGATTCTTGGTCTC
ACCACTATTTGCATCTGCCCAATACTTTGTCCTCGAAAGT
TGCCATGACCACCAAGGAATTGATCGGCTTCATTATCTTC
CATATCCTTACCGCGTTCTGTTACTTTATGAAGCCATACC
ATATGAACTATATTTTAATTTGGTCGTGTGTTGGTACTTT
CTTCGCCATGTTGGGTATGGTAATTTACTTAACTAAGAGC
GCACATGGTGTTGGTGACTTGTTCACTTCTACTCATTCCA
CAGTTACTGGCTCTAAAAAGGCTTGGGCTTGGGTTTATAC
GATCTCGTACTGGTACGGTTCTGTTTCTCCAGGCTGTACC
AATCAAAGTGACTTCTCCAGATTTGGTTCCTCTAATTGCG
CTATCTGGACTGGTACTATAGTTGCTTTACTAATACCAGC
AACCTTGATCCCAGTATTCGGTATCATTGGTGCTTCTGCT
TGTGAAAAATTATACGGTCAAACATTTTGGATGCCTATGG
ACATCTTTGACAACTGGTTGACAACTAACTATTCTGCAGG
CGCGCGTGCAGCTACATTCTTCTGTGGTTTTTGTTTTGTA
ATGTCTCAAATTTCATATACCATCTCCAACTGTGGGTTTG
CCAGTGGTATGGATTTGGCTGGTTTATTACCGAAATATGT
TGATATTAAGAGAGGTGCTATTTTTGCCGCATGCGTCTCC
TGGGCCTGTTTGCCATGGAACTTTTACAACTCTTCTTCTA
CTTTCTTGACTGTTATGAGCTCTTTCGGTGTCGTAATGAC
ACCTATTATCACTGTCATGATCTGTGATAATTTCCTCATC
AGGAAGAGACAATACTCCGTTACCAATGCCTTTGTTCTAA
AGGGTGAATACTATTTTACCAAGGGTGTCAACTGGAGAGC
TATCGTTGCCTGGGTGTGTGGTATGGCTCCCGGTCTACCT
GGTATCGCTTGGGAAGTCAATAATGACTATTTCCACAACA
CTGGTATTATAAATTTTTTCTATGGTGATTCTTTCTTCTC
CTTTTGATTTCCTTTTTCGTCTATTGGGGACTATGCCTCC
TCTTCCCATTCAAAATTACTGTCAAACATGATGACAAAGA
TTACTACGGTGCGTTTACCGACGAAGAAGCAAGGAAGAAG
GGCATGGTTCCATACAGTGAAATTTCTGAAGAAGAAATCC
GTGCTTACACATTAGGCGAATGCTTCACAAGTGGACACGA
ATACAAACCTGAGAGCTCCGATGATGAACTACCTGAGTTG
ACAAAACTAGTTCAGAAAACACAAAAGTGTTTGAAATTGT
TCATCAGAAAGATAATGAAAAGGAATCCTCTACTTCCAGT
GAAAAACAAATTGCCTAATGAGCAAAAACCTAATAAAATG
ATCATACTTAGTGTTCATTCAAGATCTTTCGCTAGTATTA
AAATTCGAGATAATTAAACACACTCTTTAGTCCCAGGAAA
CACTACTATTAAGCTTGTTGGTCGTACAGGATATAGAGGT
CATTTCGATTATTTCATTCTTCCACTAATGTTTGATTGAC
GATTCAGATCACTGTTTTTGTTTGGCTGATAATTGTAACA
AGAAAAAAAACTACCGCTTCTTTTCAGTATTTCTGTTGAG
GATGATATTTTCATTGATTCTCTTATCAGCTTCAGTGCCG
ATATCCTATCAGGCTCTAGTAGGGCTGAAAATTAGGTGGA
GGCGATTTTGTTACTCTTTTGTTCAAGTCTGAGCTTATGA
CGTCCTGCGACATACTTTTCTTATTACGTACTTATGATAA
GTACCGGTTGCCTATGAGAGGAAATCGAAAGTCATTAAAT
CAAAAAAAAAAAATAACTTGCATTGCATTGTGCGATTAAA
GAGCAAAACTTATTTGATAAGAAACCTTTTCTAGAGCATC
TGCGCCACTTATTTGAGAGGTCAAGTCTTGTTAGTGAGAA
AGCGCGTGAAGATAGAAATTATAAATTACCAATTTATTTT
CAGTATAGCCTTAGAAAACACAAAGGCACATGGTTGTATA
GATCTATATAATGCACTGACTGTACCTTGTTGTAAGGAAG
TTAATAATAAGCAACCTGTTCGGGCTGAAAATCCAAAAGA
AAAAGTTGACGGTCTATTAGTGGAACAATGAATTTGAACT
TTACATATAAGGGAATGTGTCTTTACTTTGATCTTACAGC
GAAAATTACTGAAATCACAGTTTACGTATAAAGCACCCCC
AATCCACGTGTGTTTTATACGCTTCTCTTTTATAGGAATA
TAAGATCAGCTTTGATTATTAATTAATACTGTCATTTAAT
TGCCAGTTATCATCAAACGGGATATTTTCATCGGTTCATT
AATGTATGGTAGCTGTTGCGAGCGTATAATTATACTGGCG
TTTGAAGATTACATATATGATGAGAAACAAAAATCAAATT
TAGTAACAACTGTTAACGATGCAATAATGAGTTAAAGCAA
TTAACAGGAGGGGGAAGCAATTATGTTATTCGTGGCATTG
TTGATAATCTTTGTGGATTTCCAAATCCAGGAGACGAGCT
TCTTATATTGTATGTTACTAATGGTATTTTCTTTTTCAAA
AAGTAATTCAAACGATCATATCAAATTTCGCATATTTCTT
ATACTTAAAGTAGGGCCGATTTACGGCTTATTTTCTGTTC
CATTAAATGCCAAGCTCGTAAGTGCCAACGAGTGAAGTTA
CTTAAGCCTACAAACTAGAAGCTTAGCCACCAATTATCAA
CATATACATATGTGTATCGCAATAATGCTTCAAAATTCAC
CAAGTTCTTCAAAGAGCGTTTAAACCAAATAAAAATCCTA
ACTCCCGACGCCCTAAACTATTCACTTCCTTTATCTTGCC
TGGGTCCATGGCAGAATCGACCATTTCCTTCTTTCTCTTC
TGTAATTCAGAAATACGATCCTCAACAGAGTCCTTTATAA
ACAATTTATGCACCTGGACTTTTTTTGTTTGACTAATTCT
ATAGCAACGGTCTTGAGCTTGTTCTTCGACGTAAGGATTC
CAAAATGGATCAACTATAACTACATGGTTCGCACATGTCA
ATGTTAGTCCTGAGTTACCGGCTTTCATGGAAATCAGAAG
TATCCTTTTCTCAGGGTCACGATAAAATTCGTTGATAACA
TCTGATCTTCTCTGAGCGTTCATTGATCCAATATATTTCA
AGTAGGGAAAATTCAGTTTATTTTTGAGAAAATGTTCGAG
AATCTCAAAAATGTTGTAAACTGGGAAAAATAATAATTTT
TTCGGTTGCTGATTCATCAAAAACTCTTTGAATAACCTGT
ATACATTGCTCTATCTTCGTAGATGGTTCTAAACTCTCAA
AATTTGGCACATATACATTTTTTGCTGTATTTTTGTTTCT
CCATTTCACTTAAATACTCTGCATGCAAATCTTCCTCAGT
AAATCCCTGGTTTATTACCTGGTCGTATAACTTGTGCGAA
ACAATATCTTTCTCGTTTGTCAAACGTTGACAATCTTTGC
ATGGGATAGCAAATGCCCCACCTTTGGTTTTCTTGGCCTG
AGGTAGCATGGATGACTCTTCGATGAAGGGCTCGATACAA
GTGTCGCAAATCAAATGACCACAACCTGTCAGAACGGACA
TCGCTTCTGGTTCTAATTGTTCCATGCACCAGAAACATGT
CATAGAATTCATTGAAGTAATAACCTGAGCCTGCGCTTCT
CCGCTCATGTGAGTGATTTTATAGTAGAGCCTGAGCCAGT
CATCTTCAAAGCTTTTGCCGTTAGCTACCTTTGTACCTTC
CGCTTTTTTTTCTCCCATCACAACTAATTCTGAATGACAA
CAAGCCTGCCTTAAGCGAAGTAGTAATGTGAGAACGCTAG
AGTAGCTCCCCCTCGTAGAATTGTTCAACAATTTCTTAGC
GAGTGCTTGATTTTTGATTCCAAAGCTGTGTAAAATTTTA
ATTCCTCTCCCTTCAGGCGTGATTCATCTACTTCCACAAT
TTTAGGAGGGAGCTCCAGTAAAGGTTTGCCGTCGATCTTA
TCAGCCTTAGACCGACGAAGCATAATGGCATTTAGAAGGA
CTCTAACCTTTCTTAATGCGTTTTTTCTATCCTCGTTATC
ATATTGATATTGCTTATTTCTCTGAAAAAACCTTCCAATG
TCTAATTTAAACCGTTGCTCCTTGTGGTAGGGTGGAATTC
TTAGAAATCTTATCAAGGAATAAAGCTCATCCATACTATT
TTGAATCGGCGTACCAGACAAGACCCACCTATACATTCCA
TTTATAGTACAGCACGCTTTAGAAGCCCTTGTATTTTTGT
TCTTGATGTTTTGGCCTTCGTCCAGTAAAATTCTGTAAAA
CGTTGAATCATTGCAGAAAAATGGAGAGTAGTATTCATTT
GAGGTTTTCAACCTATTAAGAGCTTGTATATGAGGCACAG
CTGGTAGCTGATTTTGTTCACCATCCAGTTTTTTCGGCCA
ATGTTTCTTAAATTCGTTTGCTAGAGTTTGATAAGATACC
AAAACAGCATCATATCTTGCCAAATCCCTCCAGTGCTTAA
CTTTTCCGTTACCTGATCCTCCAAAAATAAATGTAGTAAA
TTTTGCGCGTTTTTTTACTTTCGTTTCTAATTCACCTTTC
CAAACTCTCAAGACTGAGACTGGTGCGACGATCAAATTGG
TTTTACATTTGGATTCCTCTGAGCGATTTGCTAACATCAA
TGCAATAGCTTGAATCGTTTTACCCAGGCCCATATCGTCA
GCAAGCAGACCCCCTTTTTTTGCGGAGTTTTCAACTTGTA
ACAACCAATGCAGACCCAGCCTCTGGTGTTTTAATAAGTT
TACGGTCATATCCTCGGGAGTAAGTGCTTCGCCGTCTATA
ATGGATTCAGATTGTTTGACATTCTCTAAAAGAGCCCTAA
TCTGTTCTTGATCTTCTGCTGCATGCATATTAGAGATGTG
AAATTCATCTTGCATCGATAGATCATTGGCTGTAGAACTA
GTATCTTCGGTATTTTCCACGATGTTCCAGTTTGAAGGAG
GTCGTTGATCTGCGTTTACCGGAAATAAATAGCTTTGCTG
CAGTAATTCTTCACTTGTTATTGGAATCTTATATCTTCTC
AAATTTTCATATAGTCTGTCCATCTTAAGTCCTTGTTGTC
TTAGCCCAACAACAGCTTTTCCGACGCCTTCCCTTTTAAA
GGAGTAGGTGGAAATCCGGTGTCAATATCTTTACGAAATT
CTTCAATTATATTCAAAAATCGAGTAATCTTTCGTTTAGC
ATCCTCTGATCTAGTAGACTTTGATATGAGATCGCGTGCA
ACTTCGATGCTTTTAAAATATTGGGCTCTTCTGTCAGGAT
TGACAATGGCTGGATTAGAAAACTTGATGCCGTAATCTTG
TAATGTTTCAAAAACAATGGGCATCTTTACACCGTTGGTG
AACAATATTTGGGCCGATTCATGTGCAACGTGTCTTCTGT
TTATATCTATTAAGGATCTTCCGTCTTCAAAAAGTTTTTA
TAAGAGACCAAGTTGTCCAAATGTCTATAAAGAATTCTCT
TCGTCATTTCTGTCCTGGATGTGTTCTTGGCTAATAAATC
TTTTGCAGTATCAATGGACTTAATAAATAAATCTCTTTTG
GCGAGAGGTTGCCGTACTATTGGCAATACACTATTGATAT
CAGTTGTGCGTTGGTCCCCCAGTTTCAAGTCATTCAGTTT
CTGCTGGATCTCCCCTGTTAACTGCTTGTAGGTACTGAAG
CTTAGGGTTCCTTCTTTTAACATTTGGTCTAGCTTTTCTT
TCTCAGCCAGGCATTCGTTTCTTTTATTTACGGTCGCAGA
AGCTTTACTATCCCTGGCTGACCGCTCAAGGGCAGCCAAA
GATTTCTGCAGGTTTATATTTTTCGAATGCACAAAGGACT
TCCATTGTTCGTTATAATTATACATTTTCAAATTGATTGA
ATCTAGCTTCGATTTTGTCAACTGTCTTTTTCCTTCAGTT
TGTTTAATTGGTTCTCAGCTTCATCAACTAATATCTGCTG
AGTTGAGCTGATAGTTCTTCCCCCTCAGCCATCGATGTCA
ACAATAACTGCCAATGTTTTTCAGCATCAGAGACCTCCTT
TTCTCTTCTACTTAGTTTCCTTCTTAAAATTTCAGAGTTT
GTCTTGCAGCAACTGAGAGCATTACGTAGTTCAGACTCTC
TAGAATTCAAATCCTTCAATAATTTTTGATGATTTTTTTA
GAGTATCAAGTGAACTGTTACATTCGTGTTGAGAGGATTG
AGTAGCTTGTTCTGTCATGATAGTTCCTTGAAGAACTGAC
GAACTCGAGGATTGTGCGTCTGTTTCTGATGTAGGAATTG
AATTGCTGCCACTTGCTTCTTTTATTACTGAGTTATTCAA
GTCAATATTGGGTAGGTCAAGTAAAGATATGACTTCTGGT
ACACTGCTCCTAAGCGCATCAGCTGTATTTGGTTCAGAAA
CTTTCAAAGGACTTTCTATATCATTGATACCGGCACCAGA
TTCGTCCTCATCTGAAAGAATAATAATCGAGCTATTTTTC
TGTTCGGAATCATGTGAATTATGTGTTGTGTGGTCCATAT
TTTTGAGGGCAATATCGGTCTTTTAAGTATCTTGTTATCT
GCAAAATCTCCGCTATGCTTCCTTTTAATCTTACGACCAA
AATCGCTAATATCGACAGGTTGTTCACTAAAGTGCTTGAA
TAGTTCACTTTGTTCTTGCTCAAGTAAGGCAACATTATTT
TGAAGTCCTGGAAGACGAACGGTCGTCTTCCCCTCTACTT
CTTGGCCGTCTCGTTTTTAAGGGAACTCTCAACAGAGCTT
AGATTGGACGGTAATGCTGGCGTTCGCTTTTCATTTACGA
TGTTAGGTATAGTGTTTTTGGAGTTATTTTGAGTTTCAGA
ATCCTGGAAAGCACTAGATTCAATAGGTAAATCACGATAA
CTTGTTGTTGTGACTCCTTTTATTTGGTCTTTGTTTTCGC
TCTTCAAACTGTTATCTTTTGTTTCTGGGTCGCTGAACTG
TTGCTGTGACGGTTTGTTATTCAAGTTTAACTTCTCCTCT
TGAAAATCCAAATTGCTGTCCTGGCAAGTATTAGGCTCGA
AATCATCTTCAACGCCATCGTAGTCTTTGGAGACGTATGA
GGAAGAAATGCCACAGATATTTTCCTTCACTTGCTCATCC
TGATTTATTCTTTTACCTTCCTCTTTTGTTTAAAACTATC
GGATAACGGCACATCATCGTTTTCATAAAAAGTTTTATCA
TCTCTGCGCTTGGGCTGCTCTCTTGTGTTTTCTTCTCATC
GTTGGAAGATCCCATCGTTTCTTCCTTCAAGACTTGCTGC
TGTTTTACTTCGTTGGAAGATTTTTCATTGTTGAAGGTAC
TGTCTGTGATTGTCTTGCTCTTTGAAAGAATAGTATCGAA
GGTTTCATTATTTGATATGTTCGTCTTGAAAACATGGAAT
GCTTGACGTGCTGCATCGTCATTAGATTGGGCGACTTCCA
AGCCTGCCATTCTTAATTTCCCATTTTCTTTCCTAATGTC
TATCTTATCCACACTTGTTGAAGACGAAAAGAATGGAATA
TGTCTTCATTATCTGAATCGGCTAGTGTAAGGTCGATGGT
GGGTACTGCTGCCATTTGACAGATGTTTAACCTAAAGATA
TAGTCCAGCGTCTCCTTTCAAGCACTCAAAAGATAGATGT
AAAAATCGGTATAGACGCCCTGTCCTGTTCTTTCATAAAA
CTGCGGAGAGGTTTGTATTTATTTATTGTTTTTCTTCCTC
TCATATTCGTTACATAGTCTAAGTAAACTGTCCGGTAATA
TCGAGAGTGACCCGTGTCTCGTGCTTCTCTTCCGCCTCAC
GTAATATCAACAGGTAATCATCATGAGCTCCCCATTCATA
GTTCAGATAAAAGTGAAGTAGCGGTTGATGGAAGCACTTT
TATTTGCATAATTATAAGATATAAAGTATTTTTTATTTGT
ATACCTCATCATGTTATATAAAGAGTTTTAGATGGCAATT
TTTTCTCCAATAATAATCATCACATTCCCAAGACCTTAAA
TATATGCCACAAAATTTCAATGACATTGGTTAGGATATTT
CCTATCGTTGATAGGTTGCGGAAAAATGTTGAGTTGAATC
AATTTTTCAACATCCCATTCGATACTATTCTCTGTCTTGT
AACACCACATTATCCATCCACCAGTCATTTCAAAAGCATC
TAATTGAGCCTCGATAAACTTTCTAGTGTTCTGTTTTTCT
CTCTTCGGGCCACAAGGCAATATTCTCGTTGTTTGCACAC
GTATTTATGTAATGAGATTTTTCATTGTCTTTGGTCCAAC
TTCCATCATATCTGGCACCTAGACCAACCCCATTTAACCA
CTTTGTACAATCTGTTAAGGCCGCTGAAAATTCGCCTGCT
ACGGACCAATGCTTCTCGCTTACGGCATCTTTCCCCCATT
GGCAGGCGATTTTGATACGTTCATTCATTTTTCTTGTTAA
TTCCACCTGCGAGAACACCTGATAATGATGATGGTCAATT
ATGACGCCATATTCGTTCTTTTCATCATTCAAAAACCCAT
CCCAATAATGGTAAGGTTGAAAAGCATCATGTATTACAAT
GATCTGGTTGCTATTAATTTTATTTCTCAAATAGTCATAA
GCCGGCTTCAAAAGCAAATTTTTCAATCTTTCCATGTCAA
TAACTGGACCTAACGGTTCATTGAGCAATTCGATTCCAAT
AACGGTGTCCAGGTATACGTCTGTTGAGTATTTGCTTAAA
ATATACGTTAAAGCTTTCATGGTGGCGCTTAAATTTTCAT
CTTCCAGAAACTTATATGAATCCCTCAACCCTGAGTTATC
AAATCCGTTTTGTGAACCAGCGGCTCCATGAAGATCAATC
CATACTTTCAAACCATATTTCCTAGCCCAATCGATAGCCC
GGTCTAGAAAATATTCCTGCTCGGCGGTAACATAGGGATC
ATGACTCAACGTTGTAAAGGCCCAATACCCAATAGGAATT
CTAACCAAATTGAAGCCTTGAGAAGCAATTTTCGCGAAGT
CTTCCTCTTTATAGAACGTCGACCAATGACTATAAAGGCG
TTCCTTTGCCTTTTCATAGCCTAATTTTTCACAAAATGGT
ATTCATCAACAGGAATACCGTCATCGTTGTACGGATTAGT
ACGGAAAGTCTCGAATAAAGAAGGTGTAATATACGGCTCC
AATACTAGCCACCCACCCAAATTGACTCCATGAATTTTTT
CATTGATGGCTTGATTGTTGATGGCAGAGTATATACTATC
CTTTTCTTTATAAATAAACTGTATAGAGTCCCTATTTTTG
TGGAAACAGGATTACAGTTTACTAATTTGGTAAAAAGTAG
TGTTAGTGTAGTCAGCCCTCTGAACGAAACCATTTACTTC
TAAAGTTTATAAAGATTTTATGCGGAGCACCTCAGTCTTT
CTTTCGAATCTTTGGATGGTCTGTTCGCAATTGAACAATT
AAAAGAGAAGGGTAAAAAAAATAATGAATGTGAGGTTGTT
CTACGCATGGAAGTTGCTACAAAAGGGGTGGCAACTGATG
GAAAGACTTTTACACAAAGATTGACAGCATTACTGACAAA
TTTCTAATGAACCAGACGCGCCGCTTCTTTTAGTGTCGTT
TGGTAACCGCTTTTTCTTAAGCTGGCAGAGACCGCCAAAA
ATAAGAGAGTCGCTTGTAGTGGGACAAATAATGAACAGAG
AGGCTTTTTGATACCAGTATCGTTGAGTTGGGAATGAAAT
GAAATATAACGATGCAATCGTCGCCATTCCTGTCAGAATA
TAATCGACGGTCATGTTATATAATTGTTTTATAAACGCCC
ACTTCTTGGCTGTATCTTTTATAATGTCCTTTTTCCTGAA
GAGGGTTTCCATCTAATTTTCTTTTACAGTCTGTAGCCTT
ACTTCTGGCCCTTTAACTAAATACATTTGATTTATATTGC
ATATTTACTCATACAATTGTATATTTGTTGTTCTTTTTGG
TCGGCTACCAGATTTAGTACTTAATGTAACCAATTTGTGA
ATTTCATAAATGACGTGCCAAACTAGAAAGTGTGGGGCCC
TGAGAACAACTTTAAGCTGTTGACATTACCTTATGAGTCC
AGTCCATCCTCTCCTTCTTTTTCAAGTTGTTTTACTTCAG
GATCCTCATCTGCTGGTTCTTTTTCCTTGTAGCTTTGTCA
TCTGATCCTTTAACGTCAGATGCAGTAAACTCGCTTCCCC
TTTGACGTTCTTCTCTTACGTCTCTTCTTATCCAGCCGGT
GAAATTTACCTTATAACCACTGAAGCTCTTGATCTCTATG
GCTTTATTCTTGTAATCCCACGGAAGTACAGGTTTGCTAT
TATCTCTCGAATTGGCAGAGGGAGGGCTTGTATCCTCTAT
TTTAGGGTTATTGGCTAGTTGTTCTTGCGATTCTGATAAA
ACACTACTTTCTTGGGACATACCACAATTACTCGAGAAAT
TGGATTTATCTTCCGGCCAATATAAGTAAAGAATGTGTTG
GCATTATAGTACATTTTGTTGATATCTTTAAAATTACTTG
GATTATGAGAATGATTACCCGTCAACTGCTTGGTAAAGTT
TTAACGTTCAAGAAAAGCTCTAGACGGCGTAACGCACCTT
TGTTATGAGCGTTAGAAAAATTAGTGACTAAGAGGATGAG
ATGATAAAATGCATATGATGTTGAATATGGAAAATAAAAT
GTTATATTCTTACTCAACGTAACCTGCCATTTGTAGGAGT
TAAAAATTATGTAGTAGACTTAAATCTCTCCTTATTGTCC
TAAATACTTGTAATTACATACACATATATATGTATAAATA
TTCGGGAAATTTTACAACTGTTGAGATTTCATAAAGATGA
TAATTTCAGATACAAAGTGTTTCTATATGCCGAAATTTCC
GCTTCTAATGTTATCATATAGCTTCTTTCTCTCCTGTCTT
TTGTTAATATTTCCATGCAGTTTGTTTCCCTGAGGAGCTT
CTGGTAGGTAAAATTCACTATTTACAGCCCCCATAGGCTG
AGCGGGTACGGAATAGGCATTCTGCTGCATGCCTTGGGGA
AAACTACGCCTGTTAGCACCAGCTGTGTAACGTATCGGCT
CCTGAGCTGGTACCATATGGGACATCATTGGAGGTGCTCG
CATAGGTGGAGGTCCATTGTAGTATTCCGCAGGTACGACA
GGTTGAGCTTGCGGTGAATACCTATTAACGTGCTGCTGTG
GATATTGATTGGGGCGAACTCCCTTTGGTACCATTTGCGG
CGGATTATTGCTCCACTTTCCATCTAACATATGAGCATTG
CCTGCCCGGCTGTTCCCATAAGCATTTGTTGTGTTATTAT
GATACGGCGGCTGAGTTACCTTGTAAGTATTTACAGGGTG
CTGGTGGTTAGGGTTCATTCGTTCCATTTGTTGATATAAT
GGAACGTTAGATGGAAGATTGGGCACACCTTGTTTTACTG
GCACCATATGTTGGGGAATAGGTGAAGCATCTGCCCGTTG
ATTTCTGGACTTTAGTTCTGGGGGCACAATATTGTTTTGG
AAGGGACGTTGTTTTTGTTGGTGAGATGGATAATTATGCT
GGTCCCGATATGTCATATGTGGTTGATTTGCTAAAACGTG
AGCAGGATCATTATACCCAACGGGTACATTAATCGTGTTC
TGCTTGAATCCAGCCGAATTGGTGGAGAATTGTGGAGACC
TCGCAGGTGAATATGCAGAAGGTGGAACTGGTGCACTTGC
AGGCGACATTTCATTTCTACGATCGTTCTGATAGTATTTT
TGCTGAACAGGAGATACACAGTCTCCAGGCGCATTTTTAT
ATGGTTTTGGTGTTACCTGTTGAGATGGACTGACTGCACC
TTGTAAGACGTTCAGGCGAGACTCATTCGTAAATGCCTTT
TTCGAATCCGAATTTGAATAAGTGGGTTGACTAGGCATTC
TTGATGCCGGCAAGTTGTTGATATTTGGAGAATAATATGA
TGATGAATCGTCGTTGACTTTGGATTCCTCAGAAATCTTT
CTAGGTTCCGCTAATTTCCTATCAGCGGTGTATTTGGAAC
TATCAGCGCAAGAATCATTTGTATTTGTACTTAGCTTCAA
TGAGTGAACGGCGCTTGAATGGCTGCTTTGTAAGTCATCG
TCAGTTATATTGGATGGCTTATATTGATCAAACTTTGTCA
ATGATTCGAAAGTCTCTGCCTCAGTTATGGAGATTTTTAC
ATCGTCTGGCTCATTAATCATCATTTCTTCAACCATACCG
TTTAATTCTTCAATAGCTGAGTCGGTAGCTCTTTTCTGGG
AATTTTAAGTTTGTCACTGTCGTCATCATCGTGTTCGTAC
ATTAATTCCGGTATTTCAATCTTAAAGTTTGATGAACCGG
TCTCTATTACTGGTAACTGATATTCATCAGGATTAAGTGT
GCTAAACTGAGATAGTACTCGCTCTTCTTTTTCGATTTGT
GATTTTTGTTGGTATGGTATTCTTCGCGGATGGGAGCGTC
TTTACTTTTTTCCTCAAATGATGAACTACTAGAGTTACTA
CCGCTTTTCTTTCGCAGGTTGTTTAGAGGATTCCATTTGG
AGATTTTATGTTCAAAAGAATGCAAATTCACATTATGCTT
ATTTTTAGTCAATGCATTTTTACTAATGACTGTGTGATAG
ATTCCTTGGTTATCGGGTGCTGAATCCCTTCGAACAGTAC
TTTGCTGAGGTACCTCAGCTTGGAATTTTTGTAGGTCTGA
GATAGTGTAGGAGATTTGGAGAGAGGTGGATCTTCTAATT
CAAAGTCATCAGGAGGTAGTTCCTTTTCGGTCGTTGGTGA
CTGTGCAGAAGTCTTTTTCTTCAATTGACCCTTTTATTAT
AATCTAACGTTATATCACATTCTTGGAAAACCACCCATTT
TTTAAATCCATCAAATTCAAATTCCAATATAATAGATCTT
CCAAAAATTTTTTTTCTTTTCGGATGTTTGTTCGAAAGAA
AGGGACGATAACCAAGTCCAAATAAAATAATCATCGATAT
CTAGTCTTTTAACCTCAATACATTCTTTTAAATGAGAAAT
ATTTTCAATACATTCTCTGGGAGCCCAACCTGGTTGAAAT
GTTGAATGTTTGGTAGACATTGCTTTCATCAACCTTCTTG
ACTCCTGGGACATTTTCCTGCTAATTCCCTCCACTGTATT
TTTCTTTCTGAATAAAGACTTTAATAAAGCGTAGTCCTCT
CTTGCTTCGAATGCATCATGATCACTGAAATCAAGAAGAT
CATTGCAACGCTCCAATAATTGCCAAGGTTTTCTCGAAAA
GACGTCTGTTTTTAAAGTTACCAGAGGAATGGTTAGGATT
GTCTCTGATGTGTACGCTGTTGATTTTCTTGGAGGATACT
GATTATTGAATAGTAAACTCTTAAGTGTGCGCGGCAGCTT
TGCCGATTCAAGATCTTGAGGGACAAAACTTCTTAGAAAT
GCTAAGAGTAGGTGAAACATGGCATCTGAAGCCGGAATCC
ACTGATCTAGCCCATCTTGTATGGAATTGTTGGGGGCAAA
AGACTTCATGGCGGCTGATTCAAAATCGTAATCTTGGATA
TCAGAATTTGGTATCTGTTTACTAAACGCCCAGATTGCAC
ACATCTTCGATATTTTTCTAGCACTCATTTTATTAACTCT
TGAATTTGATGAAATTGAAATAATCAAGTCAAAAAATCGT
AAACGATTGATGCATGATTTGGGGAAGCTAGACATTGAGG
CATAATTTCCAAAAATGATTTTCGAGGAAATTTTTTATCT
TCTTCCCTGAATTTAAACTCCAAATAAGATTTCCAGCCTA
TGATTTCTGAATTTGGAAGTCTGCACCAAATGTATTTTAA
GCATTGAAATAAAGTCCAGACATCGGCCTTGGAAACAATT
CTGAGCTGTTTTTTCGTTGACTGGTTGACCGTTTCCTAGT
GGGAATAGCTGATTTAGTAATGTCAGCAATTTGTCGTTCG
TCTGTTCCGGCCTGAACGGTATCATTAAAAATTCAACATC
TGGACCTTTTTCCTTAAGTTCAGCGGTGATTACGTGTATG
ACGCCTTTAACTTTCTCCCGACTAAATTGATGGAAGAATT
CAAACTCTTCGTCATCCATACTATTGTGTTCGTTTTTGGT
TCTTCCGTTTGATCTAGGTACATTTTTCTCATTATTCTGA
TTTTTGTTTGGACTTAGATTTGTTTTCTGAGCTTTTTTTG
GTGAATTGGATCGACTTTTCCTGATCTCAGCAGTCGGTGG
AGTTGGGAGAGGTTTTGCCATATCGTTCATAACCAATACT
ATCCTAATACGAATACCCTTTGCCATGTAAAGAAAACTTT
TATAGAAGCAGCCTCTTGCCTCAAAATTCCCAAGCGATGA
CTTTTGGCGGTTTCAAGTTGTCATCATTTGCGAATGTTTC
GTTTTTTTGTATTTTTCTTTGCTTTTTCGTAGGAATACGC
CGGAAAGTAAACAAATCAACAAAAACGCATTCAAAAACGC
CTTGATATCTTTTACATATACATAAGAACACGTCCTTGGT
GTGTGCACATGAAATTGTAAAATCTAGTGCTAGCAGGACT
CTACCAAAAGTAAAGCTGAAAAATTTATGGCACTTTATTT
ACACGTATAAAATTTTAACGAAACAAGTATATATTATGAG
AGGGGAAATGAACAGAATATATAGAAATATACTCCAGTTG
CATCAATAAGTCTATTCAATAATACGTGTGATTAGACCGG
TACCAACAGTTCTTCCACCCTCTCTGATATTGAAACGTTG
ACCAACTTCTAATGGGGTAGGATGGATCAAATCACATTCC
ATTTCAACATTGTCACCTGGCATAACTTGCATAGAATGAT
CTTCAACCTCCTTAGGAAATCTCATCACAACTGTAACATC
AGCTGTTCTTATAAACATTTGTGGTCTGTAGTTTTCACCA
AACCCAGAATGTCTACCACCTTCCTCTTTGGATAAAATGT
ACAAAGAGGCTAGAATCTTTGTATGGGCTTTAACGGTACC
TGGCTTAGCTAAGACCATACCTCTCTTCAATTGATCTCTC
CTGATACCTCTAAGTAAAACACCGGCATTGTCACCTGCCA
TAGCAGAGTCCAATTCCTTTCTAAACATTTCAATACCAGT
AACTGTTGTTTTCAATGGGGTGGAGTTGTGACCAACAATT
TCCAATTCCTCACCTTTCTTTAAATTACCCCTTTCCACAC
GACCAGTGACCACAGTACCTCTACCGGAGATAGAGAAGAT
ATCTTCAACGGGCATCAAGAAAGGCTTGTTCAAATCTCTT
TCAGGTGTAGGAATATACTCATCCACTGCATCCAAAAGTT
TCATGATGGCCTGCTCCCCAATTTCAGGTTGGCGACCTTC
CAAAGCGCAAAGGGCAGAACCCATGATAATTGGAGCATTA
TCACCGTCAAACCCATATTCGTTTAAAAGTTCTCTCATTT
CCATTTCGACTAACTCTAACATTTCTGGATCATCAATGGT
ATCAACCTTGTTAACAAAAACGACAATATGTTGGACACCA
ACTTGTCTGGCCAAAAGTAAATGTTCTCTAGTTTGGGGCA
TTTGTCCATCGGTAGCAGCTACAACAATGATAGCACCATC
CATTTGAGCAGCACCGGTAATCATATTCTTGATGTAATCA
GCGTGGCCTGGACAGTCGACGTGAGAATAATGTCTCTTGG
CCGTTTCGTATTCCACGTGTGCAGTAGAAATTGTAATACC
ACGAGCTCTTTCTTCCGGAGCCTTATCGATGGCAGCATAG
TCCAAGAAGTTGGCACCACCTTTGCGGCTAACGTTTTCGT
AATGGCTGCGGTTAAAGTTGTCTTCCCATGATCAACATGG
CCGATCGTACCTATATTTACATGCGGTTTGGAACGATCAA
AAGCAGCTGCATAGGAAGTAGTAGTTTGAGAAAAGGTCCT
AGAAATTACTGAAGAGAGCCTCAGAAGTTTCCCAGAAGCT
TTAAAAGCTGTTCTTGTGAGTAATCTTGGTAATAAAGCTG
ACATTTTTGTCTGTTACCTTTGTCGAGCTAGAATAAAACT
GAAAGCACAAAATAGTTTACAACAAAGAAGCTCAAATTTT
TCAGCTTAATCAGTTTCAAAGATAAAAATGACCAAAATAG
GAAAATCTGTAACCAGTTAGCAGCAAAGGGAGGAAAGCCT
GGTCGCGAAAGGATATATTGACTGAGGTCGGATGGGTGCT
AAAACAAAATCCTTAAAAATATGAAAAATCAGCTCCAGCG
CGGGTTAGTGGGAAACTGACCAATCAATGGGCAGCCTGTC
AATTTCAATGCGGGTAACAGGGTTGTCAGTATAATAGACC
CAACTTACTGCTTTATGTTTATGTATATGTATATATCAGA
GACCTAATCGAGAATAGAGAAGTGCTCACATATTGCATAA
ATTGAAAAGTCCTCCAGAGGCGAAGTATATAAACTAAATG
TTTTAAATGAGAAAAGCAGCTTCTTTTCCTTTCTTCCACG
TAGTACTAAATCATGTCGGAAAGCGATAATTGCTTTTCTT
CGTCGTCAATATTACTGGATGGCACAACTTCCGTGGCTTT
GTTTTCATTTTCTCCAGGATATCGCGATGTTAGCACAAGC
GTGATACAAAGTAGTAAGCAGGCGATGAAGAGACCAAATA
TGAACCAGGAAAAGCCATACAGACCAGCTGCAACCTGAAT
TCTTCCGTCGTCAGATCGTGAGGAATATTTTTATCTTGGA
ATATGGACGCTGCGTCTTCTGGTCGCGAGTTACCCATTAA
TCCTAGCTTAATGCTGTTGCCGAAGGCTCGTATGGCGGAC
TTAAAGTAACCCTTCTCGAAAGGGTGATGCTCATCGCACA
GTATCATGACTTTAGAATCTTCATTCGTGGACGAATTGTT
TATCTTGGAAATAGCGAAGGTCGTAAAAGCCAAAGTCATC
AATAAGATCTGTTACGTAGTATTTGAGAGAAGGAGTAAAC
TAACCTTGAATTGAGGTCTTGATTACAAGTTGCTTGCTTA
GTGACACATTTGACAAGAAAAAACAGTAATACGCCAGAAC
ATTTGCGGCCCCTTTTTATATCAAAAGTGCTAAACATGCT
ATTTAAGTATTTCTTTTGCTGTTGATACGCAATTTTCATT
GCGCTGCTGCAGATGTGGTACCCTTTACCGCACAAAAATA
CTTCTATCTGGATATTATTCCGTGTACTTGGCGAAGAAGC
CATCCCGTTTTGAACGCCATTGCCGCTAACCTCCGCGCTT
TCGCTTGCAGCAATGGCTACATCCGCACGGTTCCGCTATT
GCCACGACATTGTGGTGGTAATAGCCAAGGCAATGGTGTG
TACAACTTACGATCCCTCTGCTTGCGGAAGCAGTCAAAAG
GCAAGTGAGATCTACTCTATAAACTGACACTTTATCCAGG
GAATTATCGAGAAAATTCTGTCTTGTCAATTAGAGAAGTA
AGGGGCCACAGGGAAATAATACTTTCGAAGGAGTTTCTTT
CCTTAAGGAGGTGCAAAATGCAAAAGATATACAGTTTATA
GGTTGATACACATAGAGCAAGTGGTCTCAAGTGGTCTTAA
TGAGTCACGGGAGGTCAAGATGCTCTTTTTTCTTCATCGT
TTCAGTTTTGTATCTTGAGCGGAGTGAACTTGCCCTTTAA
GCGGGCCATACCCTTACATGGCGTTAGCACTTATTTTCAA
GGTGAATATATACAATGTCAGTTACCCGTTTTTTTGTCTT
CCGCTGTATAAGCTTGCTATCATTAAAAGCCGCATGTGGC
ATCCTGAATTCTGCCACCCCTTAAATACAAAAAAATAGTG
TAAATGGTACTTGATCTCTTCTGGAGGAATAAACAATAAT
TCTTGATGGAATTTGAGAGAAAGTAAGTGTTCGGCTAAGC
ACAATAAAGATATAAACCTGTGACTACCTATATAAGTTCG
TAATGTCAGCACCTGCTCAAAACAATGCCGAGGTTCCCAC
TTTCAAGTTAGTTCTTGTTGGTGATGGAGGTACTGGTAAG
ACTACCTTTGTGAAGAGACATCTGACCGGTGAATTTGAAA
AAAATACATTGCAACTATCGGAGTAGAAGTTCATCCTCTA
TCTTTTTATACTAATTTCGGTGAAATTAAGTTCGATGTCT
GGGATACCGCAGGCCAAGAAAAATTTGGCGGGTTAAGGGA
TGGTTATTACATCAATGCTCAATGTGCAATTATTATGTTC
GATGTCACATCCAGAATCACTTACAAGAACGTCCCTAATT
GGCATAGAGACTTAGTCCGTGTGTGTGAAAATATTCCCAT
AGTGCTATGTGGCAATAAAGTCGATGTCAAAGAGAGAAAG
GTCAAGGCCAAGACTATCACTTTCCATAGAAAAAGAACTT
ACAATATTATGACATTTCTGCAAAATCCAATTATAATTTT
GAAAAGCCTTTCTTGTGGTTGGCTAGAAAACTTGCCGGTA
ACCCACAATTGGAGTTTGTTGCGTCTCCTGCATTGGCCCC
ACCTGAGGTGCAAGTTGACGAGCAACTAATGCACCAATAC
CAGCAAGAAATGGACCAAGCCACTGCTTTACCATTACCTG
ATGAAGACGATGCTGATTTATAAAAACATGAAAATTTATA
TACGAAAATATTCTGCTTCTTCTCACATCAATCTAAAAAT
TTTTTTTGAAATTTCTTTTATTTTTAATATATAGTTCTGA
AAGTCTATTTTTAAAGAATTAGTTCTTCTCTGTTTAATTG
CCACATTGTAATTTTTTTTTTTGGTATGTTGAAGTTTAAC
CTGTACATTTCTTTTCTTTTAAATTGAATCAAAGACCAAT
AAACGGGATCCGATCACAATATGATCGTCCAATAACGCTC
CCTCTTGCACTTCACTTACTACTTTATAAACCTAATTTTT
ATTTTTTACTAGATTCCTTTTTTCTTCCTGCTGGCGCTTT
TTTTTTTTGCCCGTCCAAAAGTTTTCAATGAAAAGTAATC
CTCTTGAAAAGAGATACTTCTTTCGATTACAATAATGTTC
TTATTCATATACAAATAGAATATCAGAAGATCGGAAACGA
GTTAAGATAAAATATAAGAAGAGGAAAGTATTCCCAATTA
TGTTTTCATTTAATTGGTAGACGCGACAAAAAAAAGTATA
ATATATTGGGAGAGATAGTTCAGTCTCACCCACATTCTCT
TTGCCCTGTGCCTCGCTCGGTTGTTAATTGCCAATATTAC
GATCTTGAGGCTGGATGACAAAAAAATAAAAATACATTTT
ATTTTTTTTGATCAACGGGCTAAAACAATTAGACTTCTTT
GAGTACGAGGATATCGCTATTTTTATCTCACGGTATCGTA
TTGTAATTAGAACGTCTCATATCATATCGTATAATTCGGC
CTTTATTTCCAAGAAAAAGAAGAGAAGTTATTCTTGTGCA
TGTTCGTAAACTGATTTATTTAAAACTTACATATGACTTG
AAAAGTTTTTCTTTGAACCAAATTACAGGCATATTCCGCT
GATATTAAGCGTTTTTCTCAGCAAATTCCTTGATAAAATC
TACCAAGTTTTGTACAGCTTTCACTGAAAGCGCGTTATAG
ATGGAGGCTCTGAACCCACCAACTGAACGATGTCCTTTCA
AACCGGTTAAATGACGAGCAGCTGCCTCTTTTAGAAACTG
GTCATCAAGGCCGTCCTTTTAAGGGTGAAAACGACATTCA
TTTTTGATCTACACTTTGGATCCACTGGAACGTTGTAAAA
ATCTGAATTTGCATCCAATGCCTCATATAATATCTTGGCC
TTTTCTTCATTTTCAGCCTGTTGCGCTTCAACACCACCCT
TCTTCAAAATATGTTGGAACACGAGATCCATAACATGTAA
AGTGAAAATTGGAATTGTATTATAGGCTGAGTTGTTCTTC
ACCACCGTTGGATAGTCGAATGCAATAGGGGTGATTGGTA
CTCCCAATTCATGTAATGTTTCATCAGAAGCGCCAGAAAT
ATTCTTAAGGATGGATTTCTTGATAATGTATAGGGTTAAG
CCTGCTAAACCAATGTTTTTTTGGGCGCCTGCCATGATGA
CACCGTATTGAGAAACGTCAATCTTACGAGACAAAATGTC
GCTGGATAAGTCAGCAACAATTTCGATGTTGGGGTCGTTT
ACTAAACATTTTGGTAATTCTGGCCATTCAACACCATGAA
CAGTTTCATTCTCACATAGGTACACGTATGAGAAAGCCTT
ACCTTTGATTTTATCTTCCCAAAGGGATTCATCCGGAATT
TTACCAAATTTGCCATTGTTATAATCTTTAGCGTTGAAGA
TAACTTCAGCAGGAACGTGCAATCTCTTTGCCTCTTCAAA
AGATTTCTGAGACCAACTACCGGTGACTAAATAACCGGCA
GGTGCAATCTTCCCATGCTTACCCACATATGCAGCTGCCA
AATTAGTAGCAACGGAAGAAAAACCAGTAGTGCCACCACC
TTGCAAGTAGAACACTTCATGAGTGTCAGGAATATTTAGC
AGTTCGATTAAGTGCTTCTTAGAGTCTTCAATCACTTTGG
TGGCATCCTTCGAACGGTGAGAAATTTCACCGATACCCAA
ACCTATGTCATTGAAATTGATTAAGTCTTTAGCAGCTTGT
TGCAAAACTGGTGTAGGCATTTGAGCTGGCCCTGCTCCGA
AATGTTGTGGTTCCTCTCTTTCCAAAGACATTGTTTCTTA
TCACTAATGGTTAATCGATGATTGATCAACTAATTAGACC
TGTGTTGTTCAATTAAGTAATTTCAAAGGCTCCTTAATGT
CTTTGTCTATTTTATGAAGGCACTTATATATATACATACA
TATAAAACGTATAAAAGAAAAGTAGTCATTAATTCGCGAT
GCTTAGAAAGAGTCACTACTTTTGGGCGTACAAGGTAAGA
ATAATTTGAATGGTAAGCTCGTGACCAAATTGTGGCTGCA
GTTAAGGTGCCTCGGCCGGTGTCAGGTAAATTAATGCCGT
CATCCGGGTTTCCTGTCCTTATTATGGCTTTTCTTTTGGG
ACCATACATCCGTACATATTGTGGACCCATTTCTTTTCGC
GCAGATGTTTTTGCGTCTTCTGCTTAGCGGGCAAGGGTGA
CCGAGTTTCCCATCTATGCTGCATTTTCCTCCAATTAGTT
TTGTCCCGTATTCACCATGGTGAAGTAATCTCATCCCAAT
CTTCAATATTAAGGATGAAGATTCTGAATTAGCACTCCTT
CCTCAAGATACTAGATAAACAAATTATACAAAATGGTACG
TTAATATTGTGTTAAAATGCTCCACGAAACGCTTTTTTAG
GAAACTTGTCCCCATACAGGAAGAAGGTGTATTAAAAGGG
AAAACTACGATCAAAGTAATATTTTGAATAGGAAAGATTG
CCCCATGATAATATTAATAATCCATCAAATGCCTGTAGAT
AATGACTGAAAAATGAAAAGAAAATAAAATATTGTATCAT
TATTATGTTGAGATGTAAATGTACAAAAAGGAAGAAAGAC
GAGAATTTCAAAGGACGATTATTCTCGTTAATATTCACAA
CATGTTGAATATAGACCTTTCCTAAAAATTAGCGTCTGCG
TTGCAGTAACTCCATAACACAAGTCTGAATATCTCATTAC
TAACATTAAATGAAAAATTTTTTTTTTTCAAATTCTCCTT
AGGCTAAAGTTCACGGTTCTCTAGCTCGTGCTGGTAAAGT
TAAGTCTCAAACTCCAAAGGTTGAAAAAACTGAAAAGCCA
AAGAAACCAAAGGGTCGTGCTTACAAGAGATTATTGTACA
CCAGAAGATTCGTTAACGTTACCTTGGTTAACGGTAAGAG
AAGAATGAACCCAGGTCCATCTGTCCAATAGATACTATCT
AAAATTCTATACTTTTATTGTTCTACATGTGTAATTAAAC
AAAAATATTATAATTAGGAAATATTTACCCTTTTACATGG
GTTTTGATTCGAACTGCTAAAATCTAGGATTTACTATACA
TCATTTTCTCAAACATTTGAAACGGCCATAGGGATGGCCA
TCATTGTAGCCCGACTATTACCTTGATCATTCAATCACTG
ACCGCCTTTGAACCTATATCAAAATTTCCTCCGATTAAAG
AAACTATACATAAAAGAGCAATTACTTTGATCATTAATAG
TGAGTACATAAAATTACATATTTTCTATAACAGTAGTTTC
ATCTTTGTTTGCATTCCATTACCAATCATCACCATTGTCC
ATATCGTCATGAGCTCCCACTTTAGTTTTTCTTTTGTTTA
AAGCTGCTGCCAACGCATCTGCTAAAGAAGCCGGAGGTCC
ACCAGGTGTGCCTCCATTTCCAGCCGCTGCTGGTGGTGAA
GCAGATTCTCCACGTGCTTCCTGCAGTAAAACTGAGGGCT
TATCTAGCTGCGATTTGTCAACTTTTCTCAAAGCGCCTAT
GCCACCTGCCCCTCTAATTGAAGCTAAAAGTGCATCACGA
CCTGCATCTCCAGTAGTTTCAGCGAATGAACCGCCTCCGG
ATGTTGATGTAGCTGGCATTTGAGGAGGTGGGGTGGAGCT
GGAGCTCCTCCAGATTGAGGTTGTTGAGTTAGGAATGCTG
GTGGCGGAGGTGGTGCAGCACTCGTCGTCGATGGTAACGT
TGGCGGAATAGGTGCTGAGGGTGCTGACTGAGGTATCTGC
GACTGGCCTAAAGATGCCGGAGGAGGTGGTGGTGCCACTG
GCACATTTGTGGCTTGCGAAGGTGCTTGAGTATTCTGAGG
AAGGGGAACTGCAGGTTGTCCAGTTGCTGCAGTCATTTGT
GGTGTCAGGGTATTGAAAGTTGTCACTGGAGGAGGGGGTG
GAGATGACATGTTGCTATTTGTCTGATATCCAAAGGGGCG
GTTAGAATTATTGTACTGTTGTGGATTTTGTTGCATCGTA
ACGTTTGGTGTGGGGCGAGATGCTCTTGGAGGAGGTGGTG
GTGCTGGCCCTCTTCTTCCAGTGGCCTGTGGAAGGAGGCT
ATTTCCACCGGCAGAATTCAGGGTATTACTGGTTACGTGC
CTATGTGGTGGAGGCGGTGGTGCTGGCCCACGCCTTGGCG
GAGGTGGAGGAGCAGGTAGGCGAACACCTGAACCTTCAGT
AGTGGTACGCATTGGCGGAGGAGGTGGCACAGGCCGATTA
TTTCTGTTAGGCAACTGTGGAAGGGCCTATTCTGCTGTGG
TATGCCCATTGAAGGAGCTTGATTAAACTGCTGCTGAGGT
ACCGGAAATGGAAATGGGTTTGTTGCAGACTGTGTCGAGG
GAATTTCAGGAATTGGGAATGGAAATGGATTGCTTTGGGG
TTGCGAAGGCGCGTTATTTTGAGGTGGAGAGTTATGTTGT
GGAGGGTCTGGTAATGGCGCAAACTGATTTGGTAAAGGCG
GTAAACTATGCTTTGGATGCGTTTCTTCTTTTCTTACTTC
AGGAGATGCAGGAGGAAGAGCAGGGGCTGGGGTAGTCGGT
GCGGATGCTGTTGTCGAATTGATATCGGAAAATGAACTTG
TTTGGTCTGAATCAAATGTTTCGGCCGTTGGCGGAGGAGG
GGGAGGAGCCTTATGCTTTGTAGTTGGAATTGTGTCCACA
TCTTCATAATTATATCTTTTCCTTTGATTGTCAATCAATG
ACTCCCCTCTTGGGCCGTGCACCACTTGAGATTTTTGTTC
TTCTCTTACTTTCTTGGTTAATGCTACAGCATTTTTGTTC
AACAAAGTTTTCCTGTTAGCATATCTTTCACGCTTTTGAA
CTCTCTTTAAAAAGTGCGATGCTTCATTAATATCTACAAA
CAATAAACCTGCAAAGCATTCTTCCATCTCAAATGTATGA
AAAAAAGTACGGTCTTGATAGTATTCAAAATTCACATACA
ATTCTTGGTCCCAGATAACTCCTCTATGGCCATTGATGTC
AACTAATTTCAAAAAAAAGTATTCCCCACAAGATCGTCTA
CTAGAGCAAGAGCTCCTGAAAGTCCAGTGTACTGCCATTC
ATTTTTATCAGGGTATGCAATGTATAGTCGAGCCACCGTA
ACATCAATAATCTTATTCGACGCTTTTGGTAGAGCCCTTT
TGATAATTTCCTTATCTGAAGAGTTTAGGAGTCCCATATT
AAATCACGCCTATCAACACTTAAAGTAACGAACTGTAATT
TGTAGCGGAGATGGCAATCGCTACAGCACTTCCTTTTCTA
CTATGTATATTCTACATTCAATATTTATTATTACATATTC
ATGATTTTTTTCATAGGTATTGACTGGCCCCTTTTCGGAC
GTCTCGCACGTATTCAATGATCATATAAACTATTTGGAAA
ATTCAAAAAAAAACAACTATAAGATCAGTTAAGACTTATA
TCATAGATCTTTTAAACCAGAGACACAATTTCAAGTACCA
TGGGCAACTGCTTGCATTGCATTTAGTTTTGCCTTTTTCT
AATTGCAAAGAAGAGTATTCCAAAACCACTTCTTTGATAA
ATCGTCCACGTCAGCCGGCGTTACTTGAAACTAAACGCAT
ACTTTATGAAAAAGGGCCATCAACTTGTCTTTTGTTAACA
TTCATTTTGAAAATATGAACTTTGGTATAATTGAAAATCT
AGCATATCTATATTTTTTGAATATATTTAGGCGATAACTT
AAAAAGCATTGTTTCAGTTCTGAAGTTTGTTGCTTGTTTC
TATTCTTTACTGGATGTCTGAAACCCCAAAAAAAAAAAAA
AAAAAAGGACTCCACAAGTAGCGGCTGTAAGCGCGCTAAA
CTCCGACAGTGTATTATATATACGTAAACGATCCTGATAG
AAAAATCCAATCCATTACCCCGGGATTATTTTATTACAGA
GTAGGATTTTCTGGTGTTAAGTCTAGTGAGTTATCTTCTA
ACTATGAGCAGTCGTGTGTGCTACCATATTAATGGTCCCT
TTTCATAATCAAATTAATTGATCCAAAACATTTGAACTCT
TTAACTTTCGAGGATTTTGTATACATTGCACTATTACTGC
ATAAGGCAAACGATATTGATTCTGTTTTGTTTACTGTTCT
ACAAAGCTCAGGCAAGTATTTCTCCTCGGGAGGTAAGTTT
TCAGCAGTTAACAAGCTAAACGATGGAGACGTTACAAGCG
AAGTGGAGAAAGTCTCAAAGCTGGTATCTGCTATAAGCTC
TCCTAACATATTTGTGGCGAACGCATTTGCAATCCATAAA
AAGGTTCTGGTGTGCTGTTTGAATGGACCGGCCATCGGAC
TTAGCGCATCGCTAGTTGCTCTTTGTGACATTGTTTACTC
GCAAAACGATTCAGTATTTCTTCTTTTCCCTTCAGCAATC
TCGGTTTTGTCGCAGAAGTGGGAACTTCTGTTACCTTAAC
TCAAAAACTGGGTATAAATTCTGCAAACGAACATATGATT
TTCAGCACACCAGTTCTATTTAAAGAATTGATAGGAACTA
TTATTACAAAAATTATCAATTGACAAATACTGAAACATTC
AATGAAAAAGTTCTTCAGGACATAAAGCAGAATTTAGAAG
GGCTTTATCCGAAAAGTGTACTAGGTATGAAAGAATTGTT
ACACAGTGAAATGAAACAGAAGCTTATCAAAGCACAAGCA
ATGGAGACTAACGGAACCTTGCCTTTTTGGGCAAGCGGCG
AGCCATTCAAAAGATTTAAACAGCTTCAAGAGGGAAACAG
GCGCCACAAGTTATAATAATATAGCATTTAGAGATAGGAT
TTTAACATAAAAAATCTACTACACGATCATACTTCTGCAA
TTGTTAAATTCCGGGTTCTTTAATACTTTAATGTTGGCGC
ACAATATTTTATATCTGTTGTAAAATCCGCTTACAATATA
AGTGAAATTGTTCCATTTTGTTTCATAGGAATTCTTACTC
AAAAGGATGTTTTTAATATTCATATAATATTTACAAATAG
CTCTCTGAAAAAAGGATTTTTTTTACACCTAATAAAACTG
TCATTCATGTTAAGTAACTAAAGTGCTTCACAACTGTACT
TAATGAACTGAATCAATTTCCTTGGCAATGCAAATTCTTC
CAGACAAGAGGCGGCCGCGGCGGTATCTCTAGAAAATTTG
GCAGCCGCACAAAGGGTCCTACTGATGACGGGCTGGCAAA
CGGCGCTCTCCAAGGCACAAACTTTGTGACAAAATAGAAT
CCAGCGGCAGAGATCCGGATAAAAATGGGGAGTGGACTTT
CAAAAGCCGTACACCTCTTGTACTGAGGACAAATAATACA
AGTTAAACTTGAATATTTAGATATGAGACAAAATGCTAAC
GCACATTCTCACTCCTAAATACTTAATTTCGAAGTCTGCG
TTCCAAGATATGTAAGCCATCCATTCATACGGGATTGATG
GAAAAGTCAGTAAATTTACAATACCCCTTTTATTCTGTTT
GATGTGACAACTACTCGAAATCTGCGTAGTAATAAATATA
ACCAAAGGGAGTTCTAAAGAAGAAAAAAGGAACTCCCCAA
AATAGGTCAACGATTACGAAAATTTTTATATGTTTGTTGG
AAGTATTCGAGGAATGAAAAGAAAAATGGGTAGCAAACTG
GGAATAACTGAAATAGAACCAAACGTCATCTTTTTAGAAA
GAAAGGCATTCTTAGAATCATGATATGCCGTCCTTCGACC
ATATTGTGACCTAAGCTTTTTCTTCGACAATTGATACTGC
ATAATCGAAGGAGGATAAAAAGTTGTTACGATAGTATTCC
TTGAATGCACTTGGACTATATATACATGTTTATATTAGAC
GCATCTTTGACATTTTGCTTGCGCTAACCTTGCAGGTAAG
GAGAGCAAAGGAAAATGCATCGAAAAAAAAAAAATCGTGC
TATTTTCGCTAATAACTATGCAAAATCAAGTGAAATGGTG
TTTCTCGAAAAAGGTCACAAGCGCAACTTTATTTTCATGG
TATATTCAGAATTTATTTTAATGATCGAAAAAATTGGCCT
AGCAAAGTAATCATTCAATAGTTTAAAGGCGGTTGCGGAG
GATAGTGACAGAAAGAACTTCAGAAAAAGGTCCCTAGCCT
AAAAGGAGCCATCACTATTAATGAACTCTATGAAGTTTCT
GCTAAGAGAAAAGAATTTAGCCGATGTTTTGTTCAACTGC
GACGCTTAGGGAAGAAAACATCGAAATATCGCAAGTTGTG
TAACCCAGGCCACTCAAAGTCGAGTCTTTAAAAGTAGTGG
TTTTATGCATATGTGCTGTTGTTGTTTTCCGAGAGGGATG
CATATGAAATCTAGCCGAAAAGGCGATATCGTAGTATACA
ATGATTATGTATTTTTTTTGATTTTAATTTTTAGATAACC
GACGATGGGGATAAAAGATATAAATCATAATGGTATCAAG
CATCGTTGCTACTATGAAAAAAGACTTTATGTGATAAACA
TGCTTTATCTAATCAATTCACTTACTTCTTTACAAAATTC
ACTCATTCAACGATAGAATAAAATAGTCTCAAATTTGAGA
TTTTTTTTAACTTCGGATGTTCTTCTTCGGGAAAGGAAGA
AAGCAAGAAAAACAAGAAAAAATAAGAGGAAACGGAGATA
AAATTGCATGTCTGCACTATGACTGAACAAGAGCGGCTCA
CGTAATTTGCATTATAACGTAAAATGGATTTACCCAAGGA
CAAAAGTGACAGAACTCATCAAAGAATTAATCTAAATAAC
AGTGGGACAGATCGAACTAATGATTTGTACCTTCATATTG
TCCAAACGTTCGGTTGCATAGAAACAACTGCAACGGAAAA
TGCCACGAAACTGTTAATGCTGGGTGACGTCGAAGTAGAA
ATATCTGCGAGCAGCGTTTCAATTGAGTGGACACAGAAGT
CAATGATAAGCCAAACAATTGCCGATAGTATAGTAATAAT
GATCATCGGTTTGTGTGCAAGCGACAAGAACGTGCTATCT
GAATCAGAATTGAAAGAGAGAAACCATAACGTTTGGAAGA
TCCAAGAATTGCAAAATCTGTTTCGAGAACAATTTGGAGA
CAGTTTTAGCATCGATGAAGGAATAGGAAAAAAGAAAATG
TAAAGAATGGTAGCGTCACCATAGGCAAGAGTAAAGCCAC
GATCGATTTCTCCACCATGAAGCTGATTGATTGTAATTCG
AACCCACTAAAGGGAAGAGTGGAGAGCATACTAAGCATTG
GCCAGAAATTAACAACTCCATTGTGCTGAACGTCATTACT
TACCTTTTATTTTCTTGTATGTGCTTTCATCTGAATTATT
GGTGGATTATGTAACAAGTTGTTGAGTTTTCCCCATATAA
CTACTTCGCCAAGGAAATGGTAGGTGCGGGGGCGGAGAAC
GCAAACCAGCGTATCTATGGCTAAATAAGGAAGAAGCAAC
AACACTGTTGTAATTATGAGGCATACATAGACACAGATTC
GTACATTATTTCCATAATACGTAGGAATATTACTCAAGGA
CAAGCGGATTTCAACCTTAAAAGGTGAGGAGTAGCTGCAT
GAGCATCGGTGACGGTGATTTCACCTTACTTTTTCGGAAT
ACGAATGTACACAAGCGGCACAATAAAGTTTAACCAATCT
TGTTTTACGTAGCTATTTTTATTACTCTTAGTTTTGTGTG
TATCTGCAATGCTACGAAGCGCCTCCGTAAACACCAATAA
TCGGTGCTGGAGTACTCTTATCACAAAAAGCCCGAGCACG
CACCATGTAATTTCCGAGATCTGTTACGCAAACAAAGGAA
AGGCGGGAGTACCACAGCAGTGTCAAGGTCTATTGACGCA
CCCCGCAGGAAACGGCTTACGTAAGCTCCGTCATACAAAA
TGCGTAGAGACCATGCATTCTCCACACATCGTATTGAGCG
AGTAGTGGGATGTGGTGGCTTCTTCTCGGTCCGAAAACTA
TATTTCTTCCGCGGAAAGACGCGCTGCTCCAAAGCGGCGA
CAAACCTCTTTTTTGCCCCTTCTTATGAATGCAGCAAATG
AAGAGCGTCCTCGTCCGTAAGTGAGATGGCGTGGCGTGGA
TCTGCAGGCTGGTAACAGCCAAGCTAAAAGAACACCAGAC
AGACAATCAAGGAGGACGCGGCGAAAAAATACTCACTGGG
TTATGGGCGGTTATCTGCAGCAGAGTGGGGCAGTGGCCTA
AAAAACATCAGGGGGTGAATCAACGTACGTCAAATCAACA
GAAAACTACTGCTAAAAGAAACGAATACAACCCGAATCAA
CAGTTTTTCTCTATTTGTCGCAGTCTTTCCTCTCTAATTT
TACTTTTTTTTTTTTTTTTTCTTTGATATCTTAGATTCCC
TTCCCTCCCTATCTTTTTTTTTTCTCGCAATCTGGGGAAA
GCTTTTCTCATGCTTATACGTGATTTGTTATATAAGGGAT
TGCTATTTCAGGCATCATTCACCTCCTTTTGTATCCTTAG
TTTCACTGCATTTGATATATATATATACGTATCTGTAGTT
TCCTTCCATTACATAACGCATAATATACTATTTCCATAGT
CTATCTTACATCTTTTTCTTACTTTTGTTAAGGAACGGAT
AACGATAAAACAAAAGAGAGATTTAAGATTACTTCTGTAA
CTTTTTGATCCATTACCAAAACTATATTTTTTTTCTTTTC
TCTCCTCTGGCATTAAACACAGTTATTGCTACAGCTAATC
ATCGATATAATAATACATCACATTAACTGTCTATAAGAGG
CTGGTACTTAGTAGATGGTGAGAATTTTTTATTTTTGTAT
TTTAACTTCATTTTTGTAAACAAGTTGGAACTGGAACTTA
CTATAGAACAAGAGCTTAAACCATGGTAATACAAACTGCT
ACTACGTTATCGCCAGCTAAGGCGAGACCTTCTTTCCCTC
ATAACGATTTGATTAAAAGTATGTCAGACAGCCTTATAAG
TCGCCCCACTCACCCTCCGATTAGGAAATTAAAGTCATCC
TTGAAAATATCACACCCTGAACCTATTTCAAGATCAAAGT
CAGAAATTTTCTGCACATCACCTGAGAAAAATGTACGTTT
TGCTATTGAATTAACAACTGTTAAGAGATTTGATAAAAAC
GCGGAGCCAAGTTCTATCTCAAATGAAAACTCACCCACAT
TATCCCCTGTTGATAGCAATACCGCTGCTGATGACGTCCA
GCTTTTCAACAATGAGGACTGCTGGTTCAATGATTCTTCG
TTGGTCACAAACTTGCTGAAAAATGAAAAGAAGTTTCGTT
ATATGAATTCCTTAAACAACATGTTCAAGTTGGACCTTTA
TGATTCAGAAGATGAGGATGATATTGACGAGCACATCAAT
AGCCAGGCCGAGTATGGGTATACCTATAATTCTTTATCTA
CCCGAGGAAAAACTTCTGAAAATAAATCTGCTACCTCTTC
ACTGGCTACTCAGGCAACAAATATATGTGATTGGAAACTT
CACTGCACAGACTTGGTTCCCTTCAAGATAGCCCCTCCAC
TATTTACCAAAACATTATCGGCCTCCGATTTGCAAGGTCA
GCTCACAAAGTACTTAAATGGCCAAAATGTAAAACTGCAT
TCTCTCACTCAATTAGGCGATGATTCAAGCAAAATTACAG
GTCTAGTGTACGTCAAAACTTGAGTTTTGAAAAGTATTTG
GAAATTAAATTTACGTTCAACTCTTGGAGAGATATTCATT
ACGTTACCGCCAACTTTAATAGAACGATAAATTCGAATGT
TGATGAGTTTAAATTTACAATTGATTTGAATAGTTTGAAG
TACATTTTACTCATCAAAAGAATCATTACTATGGAAAAGA
ATACAAGCAGCTGTCCACTCAACATTGAATTATGCTGCAG
GTATGACGTTAATAATGAAACATATTATGATAATAATAAT
GGTAAAAATTATCACCTTTTCATGACTACCTTCAAGAAGG
GCGGTGAAACGAAGGAAAAGATTCCAGTTGTCGTCGAGCC
TGCTTCTCAAACAGATGCAGCCATGTCGCCGAAGGAAATG
AAAGCAAGGTTCGTCTCCTCGAATCCCACTCTTTCAAGGT
TTTTACCTCAATCAAGAAAGTTCAGCGAGGATACAGATTA
CTATAATACATCTCCATTGAAACATCTTTATCATAATGAT
ACGACAAGCTGGGTTAAGCCCAAGAGATTGAACGTTGTTT
TAGATAAACTTGAAAATGCTACCCCTCCTCCTCCTTCTTC
TGCTTTGGCTAACGACACCGCCAGAACTGGTAAAATAACT
AAAGATAAGAACAATGTGCTCGCCCCACCAACGGCCAGTA
ATAGTATTGACCTACCAATATTAGGATCTCAACATCAATC
ACTATATTCTGGTTCATCGTCATATTCTTCATCATCTTCC
TCCATTTCCTCTTCATTATCCTTTGCTTCTTCAAACAATT
CCTCCACAAATTCTTCTTCCGCCTCTTGTAGTTTCCCACT
TACTGAGCTCGATAATTTTGATTATGCGAACCTATATGAA
CCTAATGATACCTTCACAACGGCCAATTTGTTTAATCATT
CATTAAATTCCCTAATGCCGGAGATTTCTACTCCATCATT
CTTCGGAGGCTTTAGAAATGAGAATACTATTAATAACAAC
GATAGTAAAATTTGGTTACCTCTTTGGAGGATTCATATGA
GGACAAACAAAGTGTTATTACAGATACTACTATGGACGAA
AATAATAAAACTTCGACTATCAACAATTCCACAGACACGT
TAATCAAACCCTCAAAAGAAAATGGAACAGTTAAGGAGAA
TAAATCATCTGCAAACAGCACCAGTGCACCATCTTCATCT
CAGAACCGGGCCAGTACAATACTAAACGATCATTCGAATG
GGAAGAGTGATCTCAAATATGTCAACTATCAATCATTATT
GGATTCCCATTGTTTCTACAATCATCCCTCGTCGCCGAAT
CTTCAATCTACTTCATTCTCGAGCGCAGCTCCTTTCTCGG
GAATTTCCCAAGCTTCTGATATTTTTGACTATGAAAACGA
AGATAGTGATAGTAATCAGATTGCGGGAGAAATAGACAAT
AATTCGTTTCCTCCTCACTTTTACTTAGATGAGGATGATA
AATCTGCATGTCTCAGTGATGACGCTTTGATTGATCATCA
CAGAAATACCAACCCATTTATAAATACTTTCAGTTCATCT
CCACCCATCCTTTCCCAAGAGGTTGATCGATGGCGACTTT
GAGTTTTAAAAGATTCAACTTTTCTATTTGTTAATTTTAT
TCTTTTTATTCATTTTCATCAAGTTACTACTTCGTTAACC
GCGTCCGTCTCTTTTTGTTGTTTTTATGGAGTTTTTTTTT
TTTTTAGAGGCGACTCTTTTCTTTGCTATACATATAACTG
TGATACTACAATTTTTTAAAAGCATCTACGCTGTTGTTTT
ACCGACCACACACTTCAGTTCAGCCAAGAATCGGTACTAT
ATTACATTGAAGCAAGTTTGGCGTTTAACTTATATATATA
TATATATATATATCTATATATACATTTCATCATTAATAAA
TAACATTGATTATCTACAATTACAAGTGTTGTGTTTTGTA
AAGCCTTACCTAAATTTTTTTTTCGATGCTATTTTGATAA
AAAACATGACTGTAATTACTTTTGGGCTCTTGAGCGGCCC
CAATATTTTTGTGTACGTAAGCCCAGCCACACATTTTCGC
CTGATCTCTAGCCGCCCTCGGCTCTATCATATTGTGCCAG
TAAATAAGTTGTCGAAAGAGGAGAAACTTACTATAAAAGC
AGCCAATTTAAAGAGTGATAAAAATGCTTTTTTTCAAATT
AATAAACATTATTCTAATTTTACGACTGAACTGACTAAGA
TAAGTTGTTAGTCTCTGTAACTTCTCGTATAAGGCCATGC
CAGAAGATACAAGCTATAGCAACTCCTTCGAGGATTATTA
CAACAATTCTCACGCGATTTCCCCTTACAAGGATTCATTT
TACAAAGAAATGACACCATCTAAGCCAAATGTAAGGTTTG
GTGATGATGATGTTAACATTTTGATCAAAGAAAAAAAGTA
AATGAAATCAACAAGAATAACACCGTCAAAAGGTCGATCC
CATCATCGATAAGCACCACTATTACCCCCAACAAGTCTAG
CTTAAAGTCACCAAGGGGAAAAAGGGCTTCGAAGAATTCT
TTTGATAATGAAACTAAGTTAGAATCGAAAAATGAAACTC
TGAAAGAGGTCAATGACGCGGTTAACCGTTGCTATGCGCT
TTGTAACATTCCAACTAAGCATGTATCCATAAATAGTATT
TCTGATTTGGCGCAGACGTTCGAAACGCTTGCTGTAGGGA
TAACCCATGAAACGAACAGAAAAGCTGAGTGTGAACGGAG
CAAGAATGCAATAGATTCACTTTACTACCATGAACAGCTA
GAAAAAAAAGAACTTAATGAAAAAAGCCTTCAAATGGCAA
TCGATCACTTGCTGAAGGTCACAAAGCAAAATTTGAGACA
AGCTGACGATGGAAACAAACTGAAAGAAACAGAAGCACTC
AAAAGTTTCATTGAGGAAATAGAGGAAGTTGACGATAATA
AGATTTCCATCAACAGTTTACAACAACAGTTGCTTGAAGA
AAAAACGGCAAACAACATTTTGCGAAGGGATTATTATAAA
CTCCAGGAACGTGGAAGGCGTTTATGTCACGAGTTTCAGG
AGTTGCAAGATGATTATTCCAAACAAATGAAACAAAAGGA
ATATGAGGTGCAAAAACTCAAGAATGAAATTAAAGTTTTA
TTAAACATGAACGATAACTTAAAGGCAGAGAAGGCCCATT
ACTCTCAGAAAGAGAAACAATATTTTCAAAAATATACCTA
TATAGAGAAATACATGAATCATGTCAAGGAAGAGTATAAT
AGAAAAGAGGACGAATGCAAAAATTGAACTTTATTATTGA
CAAGAGCATGAAAAAATAGAACATTTGGAGAGGTCGCTTC
AGACTCAATTTACCGCTCAAAACAGCTTCTCAACTGCAAT
GATCCAAGAGGAAGGCCCGAAAGATGCCCATTTGAAGGAT
CGCTATCACAAAGTCAAAGAGTTTATGGAACAAAAGTTGC
AGACTTCCAAAATTAATGACCCCTCTTGTTCTGAGGCAGA
GGCACTTGATAATGTACTTTGCTTAATCGAAAGCAGTATG
AAAACACTGGACAAAAATAGTAAATGTTATCCAATTGCGA
CAAAAAGTGCATAAAGTATGTTACTGACTCACCAAGACTT
AAAGAAAATGAACACGTTACAAATTGAGCATTTCGTTCAC
TTACCAAACAATTAAGGTTTATAACCTAACCTACAAACAT
TAAAAAGACATTATGTTTAAGAATTTTTTTTTACTTTTTT
TTTTCTTAAAGCTGGCTCCCCTTAGACAAATACGCTATAT
AAATCCAAGACATTACTTCTTTCCCTTTTGCATGCTTTGA
TATTTATGGATTCACATTAGAAAAATTATAATATTTGGCT
TTATTTTTCTTATTTAACGGTATACTAGCAGAAATGGCTT
TAGAAATGATCGTCGTTTCTCTTTATGATTATCAAAGGAA
AAATAAAAATCGAAAATAAGAATTAAGAAGTGCAATCTAA
GGCGCATTTCCCGGATAGTTTAGTAGTTTTTTCTTTAGTT
GCATTTGTACCACAACTGGTTAATAATGAAATAACTATTA
ATAAATGACCCATTTTATCTACTTCGCACATTATGTCGAA
ATCTTTAAGGAACATCAGATGCAAACCAACTGTTGCTCTT
CCTATATGCATTTAAATGTGATGAATTTTGAGAGCCCACT
TTTGTTGGGGACGATTTAATAAAATAAAATGATTACACTG
GTGGGAAATAAGAATCAACTACTGTATATTGACTAGTATT
GATGTTGTTATAGAATTACTATTGAAGAGTGGGTGAATTT
TGAGATAATTGTTGGGATTCCATTTTAATAAGGCAATAAT
ATTAGGTATGTAGAATGTACTAGAAGTTCTCCTCGAGGAT
TTAGGAATCCGTAAAAGGGAATCTGCAATTCTACACAATT
CTATAAATATTATTATCATCATTTTATATGTTAATATTCA
TTGGTCCTATTACATTATCAATCCTTGCGTTTCAGCTTCC
ACTAATTTAGATGACTATTTCTCATCATTTGCGTCATCTT
CTAACACCGTATATGATAATATACTAGTAACGTAAATACT
AGTTAGTAGATGATAGTTGATTTTTATTCCAACAACTATG
TATGACGTCAAAGATGGCATGAGTTATGGTTGCACAGTTA
CCAAATCTACTGAAAACAGTTCGAATCTTCTTCTAAACAT
CACATAATTTCATCAATATTTGAAAGCCCCGTATGAACAT
CTGCCAATAGATAACAGTTGTCTCTAATTTCAGTAAGTAA
TGGTAGCGTAGAATGGTGGTACTTATTTTTCGCTAACTCT
TGTTGCGCTTCGTATTTAACCGCTGAAATCATTGCATTTT
GTCATAGTTGGCACGGGACAGAATACGTTAAACAACAACG
ACAATGTTACAAGTGAAACACTAGTGATTAATTGAAAAGG
TGACTGCAATCTAGAAAATTGGTAAATTTGCGACAATTGT
TGGGATTCTATTGTTCACAAAGGCGATAATATTATGTCTA
CAGAATATACTAAAAGTTTTCCTCGAGAATATGGGAATGC
ACAAAATGGAATCTATAGTTCTAAATAATATTGTTACTTT
TGTTGGAGTAAAATCAACTATCTTCTATCAACTAGTAGTC
ATACTAGCAGTATATTATCACATGCGGCGTAAGGAGATAA
CATAAAGATTGAGAAATAGTCATCAAATCTAATGGAAGCT
GAAATGCAAAGATTGATAGTGTGCTAGGATAATGAAACAT
ATAAAACGGAAGGAGGAATAATCGTAATATTATTATGTAG
AAATATCGGTTCCATTTAGAGGATTACTATATCCTATAGG
AGGACATCTAGTATATTCTGTAGACATAATATTATGGCCT
TTGTGCACAATGGGATCCCAACAATTATCCAACTATTCAC
AAATATTCAAAAACTACATTGGGTGATTAGATATGTAGAA
ATAGAAGAACCGGTCCGGTTTAGTCCTTTTAATATTTCAC
TAAAGTTTCCTCGCTTGTTAAAGATTTCAACAAATAGTGG
TTTCGTGGTCTAGTCGGTTATGGCATCTGCTTAACACGCA
GAACGTCCCCAGTTCGATCCTGGGCGAAATCGTTTTTAAG
AATATTTTATCTTAAACTTTTTGCTGATAGTATTAAAGAT
GAGTATCGAATATTAAGGGAGATGTTGACTGCATTCAACA
GAGAAAAATAATGAAAAAAAAAAGTTTTAAAATGCAATAA
ATAATGATATATTATATACCACAAAGAAAACATAAATACG
CAACCTCAATTAATAAATAAGAGAATATACTGATATTGAG
ATTGTGGGATGAATGGCCCTTATCAAGTAGATTCGTGATT
GCCAAATACCAATGAAAGGTCCTTTACAGGATCATTGGAC
TTGCCAAGTGCAAAATCAAGAGGTAGTTGATTAGAATAGA
GTTGGTTACTCTGTAAGTGGCTTTTGACGAGATCTGCCAT
GCCTTCAATAAAGGTCTGGTTGCCATTTAAAGATTCGCAT
CTCTTAAATTTATCCTTATATTCCGATTCCCCAATGACGC
CTAAGTCAATTTCATGCAATGTTTCAATATGATCAGAGGT
AAAGGCGATAGGAATAAACATTAGGCCATCAACTTTGGGG
CCTAAAAATTCCGCAATTTCAGCTGTCTGCGCTCCCAACC
ATGGTTTTGGTCCAACTTGGGATTGCCAAACCAACCTATA
AGGGTTTTAAACTTTAATTTTGCATGATGTTGTAAACCGT
CGCAGCTACCTCAGCTGGGTAGGCATCACCGGTGTTAACA
ACATCCATGGGTAGAGAATGTGCGGAAAACAATAAAACAA
CCTTGTCTCTGACAGGTTGCGGAAACTCTTGTAGTTTTTT
GGTGATATTTTCGGAGAAGGCCTTGATTAGACCTTCATTT
GTAGGCCAACGATCAATAACCGACCAAGATATAGATCTCT
CGGAGTCCAATGCCTTAATCTGTCTCCACAATTCGTTGAT
GGATGACCCGGTAGTGGAATAAGAGAAATGAGGATATTGA
GAAAAGGCCACTGCCTTCTTCACGCCATCTTTTAGCATTT
GTTTATAAGTTTCTGCGGTTAGCGGCTTTGCGTAACGAAA
CGCCACGTAAGGCTTATGAGGCGCCGTTTCTGGACAGGTT
TTATCTAAGATTTTACAGACCTCAGTGGCTTGATACTCAG
ACCATTTCCGGATTGGGGAGCCCCACCAATTTCCCTATAT
TGCTTCTCTATCTTGGGGGTACGAAACTTAGCAATATATT
TAGCAATTGTCTTCTGATACTTAGCACTAATGGGAATTAG
GTCATTATCGGCAAATAATTGATACAAAAATCATATGTTT
CCTCAACTTTAGAGGGCCACCCATGTTCATCAAAACAATT
CCTGTGGGTGATCTCTTTTGTGCATTCTGCATGTTGAATG
TAACCGAAAATGATCTTGTAATGGTCAGTTGTGATCTTCT
TAGGAAGGAACCTTGTGTACGGATTGTTCTGGAAAGCATT
CTTTAAACGTTCTTTTTTTTTACTGCTAAATTTGTCCAAA
TAGCAGGTATGTGTTAAATATTTCTGTACTTCTTGTAAAC
CGACTCAAGTGGAACACGAGAATTTACGCTTGTTTGGTGT
CAAGCCAAGAGTGACCTTGACCGACCAAAAGTATTCCTTC
GCGTCCTCCTTCTTCAATCCCATATCCCCTACGAAAAAAA
GCAGCATGAGAAAACGAAGGGCAGCAACTCCTTCGTCATA
TAAGGCTTACGGTGACCATTGAAGATTGGGCATGTCTAAC
GGCTATTGCCAGCGGAGATGTTTCAAGGCATCCTACACAT
GCTACATATTTGTAATTATTTTACTGAGTTTGTGTATATA
AAAAACTTTTTTAAAAAAAAAAAATGGCCAGCATCCTCTT
TCATGTAAAGCTGTTGAACCTTCCTGAAATTTACTTCTAA
AATTGTTCAGTAAAACTGCTTGTTAAAAGTGCGAAGAGTT
CTTTTTTAGCTTTTTTTGTCCTGCTGTTGAGCTGTTTTGC
TTTACTGTTCAACAAAACATTGAAGATCTTTCACATTGCG
CGTCGAAACCACAAACCGTCGAAAACAATGGTCATCTAAA
TAAAGGGTTCTTATTAAACAGATTTAAAGCCAAGGACAAA
ATACAGGCACAGGTCAAGCAAGAAGACAAACCGCATACGC
CAAGACAAACCGTGGTGATTTAATTCTGCTGCTGATCGCT
TCCAACATGTACAATCCTGTGGACGCTGTTTTAACAAAGA
TAATTACCAACTATGGGATTGATAGTTTTACACTGCGATA
TGCTATCTGCTTATTGGGATCGTTCCCACTGAATGCTATT
TTGAAGAGAATTCCCGAGAAGCGTATAGGTTTAAAATGTT
GTTTTATCATTTCTATGTCGATGTTTTACTTATTCGGTGT
GCTGAATCTAGTAAGTGGATTCAGGACCCTGTTTATTAGT
ACCATGTTTACTTACTTGATCTCAAGATTTTACCGTTCCA
AGTTTATGCCACACTTGAATTTCATGTTTGTTATGGGTCA
TTTGGCAATAAATCATATACACGCCCAATTCCTTAACGAA
CAGACTCAAACTACCGTTGACATTACAAGTTCACAAATGG
TTTTAGCCATGAAACTAACTTCTTTTGCATGGTCGTACTA
TGATGGTTCATGCACTAGCGAAAGCGATTTCAAAGATTTG
ACTGAGCATCAAAAATCTCGTGCTGTCAGAGGTCATCCAC
CCTTATTAAAGTTCCTGGCATATGCATTTTTCTATTCAAC
GTTGCTAACTGGCCCAAGTTTCGATTATGCCGATTTTGAC
AGCTGGTTGAATTGTGAGATGTTCCGTGACTTGCCTGAAA
GCAAAAGCCTATGAGAAGACACCACCCTGGTGAAAGAAGA
CAGATTCCAAAGAATGGTAAACTTGCATTATGGAAAGTTG
TTCAAGGTCTTGCTTGGATGATTTTAAGTACACTAGGAAT
GAAGCACTTCCCCGTAAAATACGTTTTGGACAAAGATGGC
TTCCCAACGAGATCTTTTATATTCAGAATCCATTACTTAT
TCTTGCTTGGTTTCATCCATAGATTCAAGTACTACGCTGC
CTGGACTATTTCGGAAGGATCTTGTATTTTGTGCGGTTTG
GGTTATAATGGTTATGATTCAAAGACACAAAAGATCAGAT
GGGATCGTGTCAGAAATATTGACATTTGGACCGTAGAAAC
GGCGCAGAATACGCGTGAAATGTTGGAAGCATGGAATATG
AATACTAACAAGTGGCTAAAATACTCTGTTTATTTACGTG
TCACAAAGAAGGGCAAAAACCTGGTTTCCGCTCAACTTTG
TTTACTTTCCTAACTTCCGCATTTTGGCATGGTACCAGAC
CTGGGTACTATCTGACTTTTGCGACAGGGGCTTTGTACCA
AACATGTGGTAAAATCTACAGACGCAATTTTAGACCAATT
TTCTTGCGAGAAGATGGTGTCACTCCTTTGCCTTCTAAAA
AATCTACGATTTAGTTGGCATATATGCAATTAAACTAGCA
TTTGGTTACATGGTGCAACCATTTATTATCCTTGATTTGA
AGCCATCTTTAATGGTATGGGGCTCTGTTTATTTCTATGT
TCATATTATTGTTGCTTTCTCATTTTTCCTATTCAGAGGA
CCATATGCTAAACAAGTTACTGAATTTTTAAATCCAAACA
ACCTAAAGAAATATTCATTAGAAAACAAAGAAGTTGGAAA
AAGATATTTCTGCAAGCTCTCCAAACTTGGGTGGTATATT
GAAGGCAAAGATTGAACATGAAAAGGGAAAGACAGCAGAA
GAAGAAGAAATGAACTTAGGTATTCCACCAATTGAGTTAG
AAAAGTGGGACAATGCTAAGGAAGATTGGGAAGATTTCTG
CAAAGATTACAAAGAATGGAGAAATAAAAATGGTCTTGAA
ATAGAAGAGGAAAACCTTTCTAAAGCTTTTGAAAGATTCA
AGCAGGAATTTTCTAACGCTGCAAGTGGATCAGGTGAACG
TGTGAGAAAAATGAGTTTTAGTGGTTACTCACCAAAGCCT
ATTTCAAAAAGGAAGAGTAGATGGCCAAAAACGACAGATG
CGTGTGGAAGTCACAGTCTTGTTGTCTTATTTTCCAGTTC
CTGTGGGAACTTACTTTCAAATGTTTTTCATACACTTTGA
CATATTGCAGTAAATTATATATGTAATTTTATATACGCTT
TTACCTACACGAATTATTGTCTAACTTTTTTTTCTTCATT
CCTAACGAGGAAGAGATTCAAGACACTGCAACTAGAAGTC
GTCCGGATCAAACAGATCAAGATCAAGATCTAGGGCATCA
TCATTATTTTCTTCCTTTTCTTTATCTTTGGTATTGTCTG
CCTCATCACCAACTTCTTTAGCAGTACCATCAAATATAAA
CGAGTCTGTCTTTGGTGTACCTTCTTTCTTGGCCATCTGC
CCTTTTGTTCTTCACTTTGAGATGGCGGTACGGTCGGTAC
TTCTGTTTCTTCTACTTCTTCACCGGGTATTCTAGTTAGC
TCTTTACTATGTAATGAGGCCATAGCAAGCATTCCTCTTC
GTAGGGCATCCTCTGCGGGCCATATAAAATTGTTGGGTCC
CACAGCTCCCTTGTCGAACGTTGGTGGTATTTTGGTAAAC
TTGGAGAGTTTGGTGGCATAATCCAACAACTCTGTCGAAT
TGATTTTCGATCTTTGCTGTAAAATTGTGTTTTTCTCGAA
CTCTACTTGTTCAAGCATCGGTAGTGCTTTTAACTCGTCA
TGACATTCATTTAGAATTTCCAATATCTTCCTGGTTTTAG
AATCTAGTTCTTCAGAGTCTTTGTCAATCTTCTGTAAGTT
GCGGTAGATATTGTCATATTCAGCTAACAGTTTGACGTTT
TCAAACAAGGCCTCATCAGTTCTGATCAAATCCTTGGCAA
TATCAAGGTTTGGTTTGAAACGATCTACAGATTCCACCAA
CTTACTCAATGTATCCTCGTACCGGCACAAATCTTCGTAG
AGTTGGACCTTAGATAATTTGTCTTCACTATTCGTGTTTG
AAGTAGCCTCTGCTACCAGGGATACAGAGGATGATCTGAT
GTGACCCATAGAAAACTCTACCGCTTTAGTATCTTGGACA
GACATAACATTCGTTGTGTGTACTCTGGAAGTAATTGATA
CTAGATGCTTTCTCCACCGTTAACAATATACCAGAAAACC
TTGTTGAAAACGGGACACGTTATAACTACTTTCCTTCGCG
GTATGGTGAGCAGAGAATGCAAAAGTTTATCTTTTTCTCC
AGCCTACCTTACGTAGGTGGTAATGCACTATTTTTTCGCA
TTTCTTTGAAAAGGCTGGCAATACGTCAAAGGCTATGTAT
GCTATAAGGGAAAGAAAGCTTATACGGAAAATAGCAACTG
AATGTACTATGTTACTGTGCATTCGCATTCTATGTTAAAA
TTCAAAATCCATTGAGATGTATACACAAACATTTAAATAA
GACATTTATATAAGCCGGCGCTTCCTGAAGTTCAGCACAT
GAAAAAATAGTGCTGCTCTTCTACCTTCAACCCAAATTGG
TATTGAACCCAGAGCCTTTTTCAGGACTGGTTGCGATACC
ATCATGCTTCAGTTGCTTTTCAACTTCTTCCTTAAAGCCC
TTTTTCCATAAATCATGATTTTCACCAATGACATAAGTAA
GCGTCTTCTTCATATAACCTTCAGGACCTAAGAAACCCAA
CGCTTCTATAACATCTTCCAACAGTATTGTCATTCCGGAG
CCTCTCTCCTCGCCTACTCCTGGATGCCTTATATTCACTA
TATGGACATGAAAATGGTAATATGAAGGTTGATAATGAAT
GAAAACTCTTAGCTCGTCCGGGTTTACATTATAGTCATAG
TGCTGGGGGATGATGGTCTTAATCTTCTTATTGAGTCTAA
TTAACCAATCTCTATGGTTTGGGTTCAAATCTCTCAAAGA
TTTGATGTCGTCCCTGTACACGATCGCGACCAGGTATAAC
GAATCAATGTTGATTCCGTCCCACTTCATATCGGGCAAGA
TGACGAATCCATCCTCTTTATTCCTGCTACTGTATTCCTT
ATAAACAACTCTATCATCCTCGGCGCCCTCGTAAAGAATG
TTGTTTACCCATTTCATTCTTTCGCTGGTACACATCTCTT
GGATAAAGGGCACAACTATGTTTCTATACATATCAGGAGT
TTCTCTGACGACATGTAAATCCTGCTGGTCGTATCCCTTG
ATGTGGAACTGCGAGGCGGGCCAAATTAAGTTAACCTTCG
CAGTTGGGTTATGCAAAATATGCTGCTTCAAAACAGACAA
CCCCCAGTAGTAGATGTCATTCGAAGTTAATTCCTTCAGA
TCAGTAATACCGTTTAAAAGGAGTACTCGTCTATTTCACG
ATGAAAGAAAATCGGAGTGCTACGGCCACTTTGAGAGGGT
CTACGTACCGTTTCATCAAATATGAAATGCGTCTTTTCAG
CAGTTAACACGGCATCCTTCCCATCTATGCTGCCTAGTAG
TGAGATTACCTTTGTATGAGGGTTCGAATCTAACACCCTG
ACGTATTTAAACCTCCCAATTAAACTAGCTAAATCTTGGG
AACCCATCATGTATTTTTTTTACTTTTACACGCTCAAATC
TTTTCAATTTTGCAATGAAAAGGTACCGACCTAACATATA
TTTGAAGACCAAACGAAACCCCCGTGCTTCTGTTTCTCTT
CTTTCTGCCTTTATACTCATTGGTATTGTCACCCCTTATT
TCCCCCCTAGGCGTCTGCGCGGCCGCTGTCATGGGGCTGT
CCTTTCGGACTAGCATATAATCACTGACGCTAGCTCTAAT
CGATCAATAATTAAGTGGAAGTATTTTGTTGAGGTGGGTG
ATTATTATGGGGAAGATTTTTGACAATCGAATGAACACTT
TAACAGCTTTTGGAGGCTAGAGTGCCAGTAAGCTCCATAC
TTCTTTGGAGTTGATTTCTTTTCTTGCAGAATAGGTTGGA
CAAAGTACATCCATCAGAACAATTGCAGGTGCCTTTTGTT
CACGCAATTACTGGCTTTTCCTTGTTTGTTTGGTCAAGAA
GTTAGTGTTTAGCTTTTTCCCTTCATTTTTTATTTTTCTT
ATTTTATAGATGCTTAAATGTCATTTTTGTCTTACTAATC
ATTAAATAGTTGGTCCGAAAGATAGGTCCAAGCGCAAGTC
CAAGCCAATGGCTTGCTCTCGACTGTCTTCCATTACAATA
TGCAAGTTTTCTATCTAGCTGCTGTCGCAAGCATGTTTTT
TGTAAAGAACTTCTCCTCTACTGCGTATCAAATAAATATT
TATAATCTGGCTGACTCATTAGTTCCTCCCAGCCAAGGTT
GTACGCCGTCCAAAATTCGTTGGATATTGTCTGTGCCAGT
TCAGTCTCAATTGGCCCAGTTTCATTGTTATGCGAAGCGT
TTTCGCTGTTATTTCGCACTTCCTCCGGGGGTAATCCTGG
AGAATTTCCCGCCAATGGACTGGCGCTTGTGACGCCCAGG
TCACTTAAACTGGGATCGATTGGAGTATTTACATTGTCAG
TGAGCGAATAGGACCCATTCAATTCGTCTTGGAGTTGTTG
TAACCATGTGTTTTCGACCTCGGTTCTATATTTGATTACT
TTTTCCAAAACAGCTCTATATATGCTTTCCAGGGCGATGT
TGATAACAAATGTATAAGAGCGAGCCATAATAATTCTTAA
CTGCTTGTTGTTATCATTAGACCATTTAGCAAATATATCT
GAATGTATTTTGAAAGCAGTAAGTAAGTTCATAGCTTTAT
CCAACGGGATATTCAAGGTTGACAAATCCCAATCTGTGAC
TTCTTGATCTTTGATGTTGGATGATAGATAATAGCCCTTC
TCAAAAGAGTTAACTTATGATACAAAAAACGCACAAAAGC
CAGTAGAGGCCCTAGGAAAAAGGAAATTTGTGTATACTAA
AGACAAGGCCATAAATGGCGGTAAATGAACGCAATTATGA
TCAAAAACTCAGGAAAATGCTTCTCATCTAGGTTAAAACA
CAGTATGGTCGTATTGATGACAAGGGAAAAAGAGACCAAA
ATGGTTTGCAGGATGTTGTTCTCTAAAACAACGCTTTTTC
CTTGTAAATCAAATACCTCAAGGAATAAAACGTCAACAAC
AAATTCAAAACCTGCGCAAGCACTTTAATCTCGCACAAAG
GAACTTTAGATATTAACTCACTGTCAGTGTAATATGATAT
TGGGTGGAATTCAGTCTCTACAAAGTTTCTTAGTTTTTAC
AATTTTCGGCTAAGTCTGGAAATGCGCTTCTATCATAAAT
TTGATCTAGCATTGGTCGAGCTAATCTTAAAAACCTTTTA
AGCTTGCCCATGCAGGAATTTGACTGATCGAAAAAAAACC
GTCGATGAATAATTGTTTGTATTTTTAGGCAACCTCTCAC
CATTCTCGCATTCATCGACTTGAAAATAGGATGAGTTAAT
CGCCAAACATCTCCCAATATTTAAAGAAACATTGAAATCT
GATAATATAATCCAAACCCACAAATTTTCCAAACTTTCCA
TACTCCCCACAATATTTTCTTGATTTTTGTATATTTCTCT
TATATTCAAGTGTAAACCCAGCATAATTGCCGTGCTGCAT
AATAAGTCAACTAGACTAATCATATGCGAATCGTCTCCAC
ACGCCCAAATTAGTTCTCGATGATAGTATTTCAATAAGAG
AAATTGAGCGCGTTCAATGAAATATACTTTAGCTGTTGAC
AGTCCCGTCAGCATGATGAGAAATTTCTCTATCTCTTCCG
GAGTATTTTTGTAGAAATGGCGAATACACAGTATCATCAA
AATAACTCCAATCTTATAATAGTTTTTCTTTGTCGATGGT
AATAACTTTTCAATCCGCCTTTCACCGTTGGGTAACAGTT
CGTCACTTGGAAGAAACGAGGAAGTGAAATCGTTTATTAT
TTTGGTTTTATCTAATACTTCACTAACTTCATTAGTTTCC
AGTTCAGTATTGAAAAAGTCTGTTATAATCTTTGACGATT
GTTCAAAAGATGGCAAAACGTTACAAACCTGTTGCAAGAT
GTCAGAGCCTGTCTTTTCTAACGGCGGTCCCTCTAGGAGT
TGAGTTTCTGGCTTCATTGTCCATTTATGCCTAGCCTTCC
ATCTGTTTCTCTCGATTTTCACTTTGGACCAGAGCTGATT
ATACGTGTTTACAAACCGATTATCATCGTTTGAGAGATGC
GTTCTCAAAGATGTAGGACCATATACTATTCTTCTTCCCG
AGCCTTTACATTGTAAATAGTAAAAATTAGCGTAAGGGTT
CCTAAATGGGCTCGTACTAAGCGCTACATCCTTCTCCGTC
AACTCTTTGTCATCTAGTCTTTTCTCTAAATCCTCAATCC
TTTTCAACAGTTCAATGTTCGGAGTACTGCCAAATAACTC
TTTTGTTTCTATTTTGTGGGTGAATTTCTCTGTATACAGG
CAACCAGAACGACCCCTCGTCTTACAAGTTGAGCACATTG
GCTTCTGCTGGTCGCAACGTAATTTCCTTTTCCTACAAAA
AGCGCATGACTTTATTGGTTTCCGTCTCTTCTGCGCCTTC
TTTACAGTTTCCTCCGATGGGGAAGCTCTATCCTGTAAAC
TACCCCGCTTACTCATTAACAACTCCCTTTACCAGGACCA
TTCAATGTGCTTTCCCTCTGACTTTCTATACTCTTGCCGT
TATTATTACAATACCACCTGGCATTTGTCATTTTATCGCC
TTGTAAACCATGGGTGTCACCCTACTGCCGAGCCTGAAAA
AAACGTGCTGCAAGGGTCTTGAAGCAAAAGATGATTTAAC
GGAAGAAAGGCATACAAGAAGGTGAAAATTCGTGTTTAAC
CCATCTGATACTTTCCCTTGTCTAACGTACTGATCCTGGA
GGTTATCAAGAACACAAAAGTCTAGCAGCGAAAAGTACGC
GAAGAATCTACTATAGATAATGGTGGTGCAGAAAAACTTA
GGGCTATCTTGACCGATGAAGGTGTATTGATCAAATCGCA
ATCACACCATATGTTCAATAAGCATGGTCAACTCAGAAGC
GGAGATTCTTTATCCTTGTTGAGCTGCTTGTCCTGTCTGG
ATGATGGAACTTTGAGCTCTGATGGAGGTTCTTTTGATGA
GGATGATTCCCTGGAACTGTTGCCTCTTAATACTACCATT
CCGTTCAACAGAATTTTGAACGCAAAATATGTGAATGTCG
GTCAGAAAGGCTTCAATAATGGCAAAATTTCTTCGAATCC
TTTTCAAACGGAAAATCTGAGTTCTTCGTCTGAAAATGAC
GACGTTGAGAATCATAGTTTGAGCAATGATAAGGCTCCTG
TAAGCGAATCACAGTCATTTCCCAAAAAGACAAGTGGGAT
ACAAAACGAACACTGTGAAGGTGTCTCCCGATGATTCACA
GGATAACTCACCATCTTTAGGGATAAAAGATAATCAACAG
TTAATTGAGTTAACTTTGCTGTACCCAAGGGCCATGATGT
TATACCACAAAAATTAACCTTGTTAATAGATCACGTTTCT
AGGAAATCGAGAGCAAATACCGGAGAGGAGAACATTTCTT
CTGGTACTGTGGAAGAAATCCTGGAAAAAAGTTATGAAAA
TTCCAAGAGAAACAGATCGATATTAGTCATTATTAATCCC
CACGGTGGTAAAGGTACTGCTAAAAATTTATTCCTGACAA
AAGCAAGGCCAATACTAGTGGAAAGTGGCTGCAAAATAGA
AATTGCATACACAAAATATGCCCGTCACGCCATCGATATT
GCCAAAGATTTAGATATCAGCAAATACGATACCATTGCAT
GTGCCTCGGGTGATGGTATTCCATACGAAGTAATTAATGG
GCTTTATAGAAGACCCGACAGAGTGGATGCGTTCAATAAA
CTAGCCGTAACTCAGCTACCTTGCGGTTCAGGAAATGCTA
TGAGCATTTCATGTCATTGGACAAATAACCCATCGTACGC
CGCTCTGTGCCTTGTCAAATCCATTGAAACAAGAATAGAC
TTAATGTGTTGTTCCCAACCTTCTTATATGAACGAATGGC
CAAGATTATCCTTTTGAGTCAGACGTACGGCGTTATTGCA
GAATCTGATATTAACACTGAATTCATCAGATGGATGGGTC
CCGTTAGGTTTAATTTGGGTGTAGCATTCAACATTATCCA
AGGTAAGAAATATCCCTGCGAAGTTTTCGTCAAATATGCT
GCCAAATCTAAAAGGAATTAAAAGTTCATTTCTTAGAAAA
TAAAGATAAAAACAAAGGATGTTTAACCTTCGAACCAAAT
CCTAGCCCAAACTCTTCGCCGGATTTACTATCTAAAAACA
ATATCAACAACAGTACAAAAGATGAACTTTCACCGAATTT
TCTCAACGAGGACAACTTTAAATTAAAGTATCCGATGACG
GAACCAGTACCTAGAGACTGGGAGAAAATGGATTCAGAGC
TAACTGATAACTTAACAATCTTTTACACAGGAAAATGCCG
TATATTGCTAAGGACACCAAATTTTTCCCGCTGCTTTACC
AGCGGATGGTACCATTGATTTAGTCATAACGGATGCAAGA
ATCCCAGTGACAAGAATGACACCAATTTTATTATCCTTGG
ATAAAGGTTCTCATGTATTAGAGCCAGAAGTTATTCACTC
AAAAATATTGGCTTATAAGATTATACCAAAAGTGGAGTCA
GGTTTATTTTCAGTGGATGGTGAAAAGTTTCCTTTGGAAC
CCTTGCAAGTGGAAATAATGCCCATGTTATGCAAGACGTT
GCTAAGGAATGGTAGATATATCGATACAGAGTTTGAATCC
ATGTAGATTAACGTTATATTTTCCTTCAAAATGATTTTTT
GTAAAAGAAATACTACATCGAAAAGAAAAGGCGATATAAT
GTTTCTATCATCGGAGTATGGTTTATATTCCATTTTGTTT
TCATTATAATTATACATCCCCAGTTATATATCATTAATAC
GTAACAATATTATGAGTTGGTCTTTATTATCTAATATAAT
TAAAAATTTACACTATTACATCATTTTCAACCAATAGGAT
ATATATATAAATATATACATATATGCACATTAAATCATTC
ACTTGGAAGTTGCGTCCTTCAAGCTAACTATTCTATTCAA
AATAACCTTAGAAGTCGTACTCTCTTTATCCAGAGTGAAA
TAACCTACTCTCATAGCTTGGAATCTACACACTTCTTTGG
AATCCTTATCTTCTTCAACATAAAATTCCGAGTTTTTAAC
AGAATCAACGACCCATGGACTGTTCTTGACAACGTCCCCG
AAGTTATGTTCCATGACAGATTCTTTATAAACGACTTCAC
TTTCTGGGTTGATGTCCTTCAAGAAGCCTTCAGGATGAGA
AGATGGATTTTCAGATTTGAACAATTGGTTGTAAACCCTA
GTTTCAGTAACTCTCAATGGAGAATTATATTTTGAAGAGA
TAGGAACCCATTGAATATAAGTTTTTGGTTTCTTTGGTTT
CGAACCTTCTTCAACCTTGTTATCATAGTTGACATGAATT
CTTATAATTTTACCAGCTTCATCTTTTTCCAAACTTTTGA
AAGAAACTGTGTGTGAGACTTTAATTAAACCAACTGGTTG
GTTTGGTGTTAATCTGAAAAATTCCTTATCATCAACGTTT
TCTGAGAAATCTGACCTTTCAATGTAGAATTTGTTTGTAA
ATGGTACAGTTCTTTCACCAAATTCTGGAGTACCAGGTCT
GTAAGGAATAGTTGCCAATTCTTCATAATCGTCAGATAAA
TTATCGACAACAACTTCAACAGGATCCAACACAAACATTA
ATCTCGGTGTGGTATCTTCTAGGTACTTTCTAACAGCGCT
CTCAAACCTCACAACTTGAATGTTTGTGGTACTTGTGGTA
ACACCTAATGTGTTGATAAAGGATAAAATGGCACCAGGAG
GAACACCACGTCTGCGTATAGCTTCAAGCGTGAATAGTCT
AGGATCGTCCCAGCCTCTAACGAATTTTTCATCCACCAAT
TGCGCAATTTTTCTTTTGGATAAAACTGTACCGGTGATAT
TCAAACGACCATATTCTCTTTGAGCGGGTCTGAACACATG
AACCTGATCACATAACCATTCATAGCTTTCTCTAGATAGG
TAGAATTCAGTAGTACATAAAGAATGTGTAATATTTTCCA
TTGAATCGACCAAACAATGTGTAAAATCGTAAGTAGGATA
AATTCTCCATTTTGTTCCCGTTCTTGGATGTGGAGCATTT
AAAACTCTATACGCAATCAAGTCCCACATTTGTGGGCTTG
GTGAATTTAGATCCTGTTTCATTCTTAAGATAGCTTCACC
AGGTTTGTACTTGCCATCTCTCATATCTCTGAATTCTTGC
AGGTTTTGTTCTATCGACTGATCACGATGCTTACAAGCAT
ATCTCTCCCACCTGGAGTACCGTCTTCTTTAATACCACGA
CCTCTTTTAATTTCTTCGGCGGTACAATGACAAACGTAAG
CTTTGCCGTTTTGATCAACACTTCAGCGAGGCGATAAAGC
TCGTCAAAATAATCACTTGAGTAAGTAATTTTCCATGGTT
TAAAACCTAACCAAGAAACCATTCTCTTAATGGATTCAAA
ATATTCAGGAGCTTCCTTTTCGGGGTTGGTATCGTCAAAT
CTTAAATAACAGGTACCATTGTGATATTTAGCATAGCCAA
AATTAACCATAATAGCTTTAGAATGACCAATATGCAAATA
TCCATTGGGCTCCGGAGGGAACCTTGTACGAACTTTGCCA
CCAGTAACCTCAAGGTGTTCCTTCATTAATTCTGGGTAAG
CTTGTGGGTTTTCACCCACTTTATGCAAATCACCTAGGAA
ACCTTCATTGAACATAGTCCTCTTTGGACCGGATGATGCA
GAATTATCAGAACTCTTCTTGGCAGAATTGGTTTTCTTCT
TTTCATTATTCTTGGTCTTCTTCTTGATTAAGTCTCTCTC
ATCCTTTGGACCCAAAAGTTTTAAGACTTCTTGGTCGATA
ATTGGCTTGAAACTACGTGGATCGGCCCACTTCAGCTCCT
TTAAGTTTTTAACATCGGCAAAAATACCTGGCACCAGTTT
ATAGCGTTCAGTTAAAATTCTTTCCTTGTTTTCTTGAATG
TACTGCATGACGTAATTTCTAACCTGATCCTCTGTAATCT
CAATACCAACACCAGAGTTTTCATTCATACCCATTTTGGT
GGATGCCTCGCCATTAGCCTTTACATATTTAAATGCGGCA
TCGACTTGCAGAGATGTCTTCAAATCACCATTAATGATGC
CGTTAACAATTAATTCAGACTTGGGTAGATCTGTACCTTT
GACAAAAGATGCCAGGTTGTGTACTAGCGCTCTAGTAGAT
TTGTTCCATTGATAGTCCGAAGGAGTCTCCTTAATCAATT
TGTAAAGTGAATCAGAAACCTTTTATTCTTGACAATCTCC
TTCACCTTTTATCTTCAAACCCAACCTGTGAAAACAGCTG
AGTCAATTCTTCTACAGAAGACATTTTAATATATTGACGT
TATTATACTCCTGATATTTTTTCTCATTAAAACAAGCATC
AAATCCCTTTTAAGCATATCAATCCCAATCTTTATACCCT
GCGATGTCAAATTTTTCATTTGTACAGACGCGGCCGTCTA
GAGTGACCACGCACTTTTTGATAAATTTTTTTTTCTTGGT
CGTTGAACTACTTGGAATAAAGAAAATGAAATTTCAGTCT
AATAGATGATTTATTGTAAATTACAGTTGTGTTCGTTTTC
GATTCTTCTCAAAGCAGAAAACCAAGCTAGCAATCATGGA
TAACAAAACCCCAGTCACTTTAGCCAAGGTCATCAAAGTT
TTAGGAAGAACCGGTTCTCGTGGTGGTGTCACCCAAGTCC
GTGTCGAATTCTTGGAAGACACTTCCAGAACTATTGTCAG
AAACGTGAAGGGCCCAGTTAGAGAAAACGACATTTTGGTT
CTAATGGAATCTGAACGTGAAGCTCGTCGTTTGCGTTAGG
AAGCTTATTTGCAGATTGAAGGTTGCAGCTATACAAAATC
TATCTTATATATTTGTGCCTTTTGTTTCTTATATATGTCT
TCTTTAAATAGTACATCACTATAATACAATAATACTAATA
ACTCTATTGTAACTCGTGATATATTCACTAATTATTTAGG
TGCGAAAAACCATACCCGCATTGATATACTTTTGGGTATA
TTGAGTTCTTCCGCGTTAGTTGTTATGGGCCTTCTATGGT
AGACAAGAATTTTATATACGTAGGCCTAACATTAGTGGCT
CCAGCTGCTTACCAAATCCATGACCGATGAGAAACGAGCT
TTTCCAAAAGGTAACAACCATATAAGATCAGAAACTTTCA
ATGGTTCGGTATCTCACAAAATCTCCGAATCGATTAAAGA
TATCGCTAGCTTAAGACCACACGGTAAATATACGGTACAA
GACATCGACAACATCATAGCATCCACATCTTCACATGAAA
ATAGAGGCCAATCAGGCGATAGTAATGGCTGTATAAATCA
CGACGAAGAAGGCGATATTCCGATGTGTGACTTGAATGAT
GAAAGCGACGTTGAAATGATTTCTGAATATCTTTCTAGCC
AGAGGGAGATGGAAGCACAATCTGTCGCTAATTATATGCC
AAAATCAATGACGATTTACCGCTGTTAAATCCACCTACTT
TGAAAACTGCCTTTGTAGTCGACACCAACTTTATTATTTC
GCATCTAAACACTTTAGAAAAATTGAGATCACTGTCCAGC
ACTTATCATCATTTGATTATTGTACCAACCACCGTAATCC
AAGAACTGGACGGACTAAAAAAGAGCCCTGATATTGCTAG
GGACAATGACGATACAACTAATCAGGAACATGATAGGACA
ATAGGCACATTGGCCAGATGGGGGAACGACTGGATTTATA
AGAATCTAGCCAATTTAGATTCCGGTTTAATAGGTCAAAA
TTGAAACAAAGCTTGAATCCAGGCAGTTTAAAGGATGACT
CGATATTGGACTGTTGCTTGTACTTCAAAGAGATTTTAAA
TTGTTTTGTTATTTTGCTTTCGAATGATAAGAATCTTTGT
ACAAAGGCATTAACTGAAGATATATTAACTGTTTCATTTA
GGAAGAACATGGATGCGAAAATAATTGCAATGAGAGCATA
TGAAGAAAACCAACTGAGATTTGCTAATCTGCGTGACTCT
ACAGTAAATAATTTCGATCAGAATGTCACATCATATGCTC
ATATTCCTGGAATAGAAACGCCCCCTTTGCAATTCGATAA
AGTCTCACAAAATGTGTTTGAGCAAGTAAAAGAAACTATT
TTCTTTGCTATTGACCACACTTTAAGAAAGGAATATGGTG
AAGATATTGGATTCATAGATTACAACCCAGATAAATTAAC
TACCATAGAAAACGCTTCGAATTACATTTATTTGTTTTGG
GTGTCTGTATTTTCGGAACTTTTCACTTGTTCAAAGATAA
AGAAGAATGAGTGGAAGAGCTTACCAACAGTTTTGAAATC
AAAACCGACAAATCTGAATGACTTAAGAACATTTGAACAA
TTTTGGGAGACTGTATTGCATTTTTATTCAGCAAATTCAC
AAATGAGGAGAAACAATCTTTAGAGAAACAGATTCATGAA
TGGAAAACATCTATCAATGCTATATCAACCTGAAATGTTT
TGCTTAGTGTAAATCTATCAGATTTATTGAAGCCACTCAC
ACAACTCATAAGCTTGCGATATGCATTTGCATATATTTTT
AATGTCATATAAATAGTTCCCTATAGTTATATACAAACAC
ACAGACACGTTAGGAGAACAGTAATTATAATAATAACTAT
AATAACAAAAAGTAAACACGGTAAATTGAAATAAATTATT
CGATCAAAAATATTTTCATATCATTTTTCTTTTTGCTCGT
TTTTGAGAAATCTTTCATTTCAAAAGATTCCTTCACTTCA
TGATCTTCAACGACAAATTGCCTTAGTTTATCCTTTATTG
CAGTTCTTGTTTCACCAACTGCACTTTGAACAACATTAAC
AACAGGGCCCCAGAGGCCGAACTTATGAATAACAAAAGGT
TGCACCTAAGATCAAGGTAAGGGTTACAAATAAGGGGTTT
CTTATGACAGCCACGAATTCGTTCCACCCTAATACGGCTA
GCAAAACGTAAATCCAAGGTGGAATATGCGTTCTAGTAGT
GATGATAGACCTTTTCGAATCCAGAACAGTAATGTTAATC
TGCCTGCGGAATTGATCTAAAACATTCTCCTTTTGCAATT
CAGTCAAGATGTGTGCGAAACGACGGGAATGAAACACACC
TTCGTTGTCCCGATATATTTCGTTGTCCTCGCCGCTTTCC
TCTTCAGCCATTGGTACATCAGGAATAATTTCAACGTTAT
CTGAGGTTACAGCAAGTGAAAGAACCTCAAAACTTCCAGG
GCATGTTCTTTTGCAACACGGAATGCCCCATCAATCTCTT
CTTCTGTTTTCCACAATCTTGGAGAACCTTCAGCATCATA
TCTGAATACATCTTCAAACCTGTCTCTCAATATACTAACA
ATCGTATCTATTTTCAGGTAGTCATGTACTGTGGTATCCA
AGGTTCTCCACGCCAATATTCTAATATTTTTGTAAATCTT
CGCGTTTTCGCTCTCTGAAAGTCCAATTTTAAAATCATAT
TTATCTTTTCCACTTGATACGCAGATATATTGTCTTTGAT
AGTAGATTCAAAATCGTTCATTATATCATCCCAAACCTTT
TGGATGGATGTGATAGTAAATGAATCACATGATCCTTTAA
TTCGGGAACCAGATTTTTTAATACGACCGATTTTTGCTTT
CAATTCAGCATCACGTAGTTGCTTGATTCTTTCTTCAATA
TCGTCGGAAAATTTGCAGGTAATCTCTTCGTTTGATATTA
GTAGCCCTAACTTTTGAAGGTCTCCATTGATTCGTTAAAT
TCTTTCTCAATCTTACTCTTACCTGCCGCCACACTTTCTA
CAAAAGAGGTAGTAGCTTTGTCTCTAGAAGACACCTCCAA
TTTTAAATCGTCCCATAACTTTTCCATTAATGATTCCAAG
AACTCATTAATTGTACCTGAAATATGTGAATTCAGCTTTG
TATTTAAAGCTTCTCGTTTCTCCATATAAACGTTTCTTGC
ATAGCGCGATGCTTGTTCATCATATTTTGTCAGACATTCT
TCTTTTAGCTTCACTAGCTGAGATGTTAAAGATCCCAAGT
TACCCTTTAAAGGAGCAATCGATTCATCATATTTTGAAAT
GAACTCTTCTAGAGCTTCATTAGATATTTCTTCAGTTTTA
AATCTAGCAACCAGAATTTGCTGAGTTGGAAGATCTAAAT
CCTTGTTACGTTCAATTTGATCCCAACAATTTTCTGCGTA
CATAGTCCAACCATCTAATGGCAACCTATGGTGATATTGA
GGTTTGAAATAATAGTTTTCCGTACCTTTCATCACAAACG
AATCACCTAATTTCTTGACATCCTGGGTAAATTTGTCTTC
TTGCAACAACTTATGAGCTAGCCCGACAAACTTTAAATCG
AAATAATCATACAGGCTAGAACCCTCACAACCAGCAGGTT
TACTTAACTCTGTCCATATTTTTCCAATTCTCTCGTAACG
GAATCACTCAAACTCGAGAGTGGAGTCACACCTACATGAT
CTCTAATTACAAAAGTAACAGCACCTTGTGGTCATTATCA
TTCTTGCCAAATAGGGAAAGGTTGACCTCAAAAACTGTTT
TTAATAAAGCCATATTATTACCTTGATATAGCCCAATTTG
CTGCTCCCACATATTAACTATAAGAACTTCAGATACTGCA
ATGGCAAATAAAGCGGCTTTTCTCTCAAAATCTTGGTCTT
CACCTCTTTCTGAACCATCGGAGCCCTCAACATCTAGCAC
AAAAATATCTGGACGATCATTATCGATTTCAATAGTTGTA
TTAACCTGTTTAGTGTGAGCCAACCAAATGCCTTTAGTAG
TCTGCTGCCTTTTCACCTGAGCATCCATGGTATCAAAGTT
GGTGTTAAACAAGACGTTAAGTAAAGTCGATTTACCACTC
GATTGAGAACCGAAAACTGAGATGACATGGTAATCTAGAC
CAACATCACGATTTCCAATACATTGTTGAAAATATTGTAA
TGCACTTTGATGAAATTCCTTCTCTTCATCTATCAACTGA
ATAGCAGGTCTATCAGCCATGACTAAAGTATGTCAACCGT
CGAGTGAGTTAGTAGCCCGTTTGTTGAAATAAGTCAATAA
TTATTTACCATCAAAATACACCTTTCAGTATTTTGTTCGT
TTTGTCGCTCTTCGTTAAGGTAACAAACAATGGGAAAAAA
AAGTGAAAGGAAAGTCAAAAATGAAATAATAACATGTGCG
GTAAAACAACCAAGTAAACATCATAAAGGGACATAAATAA
TAATAACAAGCTATGGTTCCTGCTGAATCTAATGCTGTAC
AAGCGAAACTCGCTAAAACCTTACAAAGATTCGAAAATAA
GATCAAAGCTGGAGATTATTACGAAGCGCATCAAACGTTG
AGAACTATTGCTAATAGATATGTTAGAAGTAAATCATACG
AGCATGCCATAGAACTAATTAGTCAAGGGGCCCTTTCATT
TTTAAAGGCGAAGCAGGGCGGTTCAGGCACGGATTTGATC
TTCTATCTTTTAGAAGTTTATGATTTAGCGGAAGTTAAAG
TTGATGACATCTCAGTTGCTAGATTGGTTAGATTAATAGC
CGAATTGGATCCTAGCGAGCCCAATTTAAAGGACGTTATT
ACTGGTATGAACAATTGGTCTATCAAATTTAGTGAATACA
AATTTGGAGATCCTTACTTGCACAACACCATTGGTAGCAA
ACTATTAGAGGGAGATTTCGTTTATGAAGCTGAGAGATAT
TTTATGTTAGGTACACATGATTCAATGATCAAATATGTCG
ATTTACTATGGGACTGGTTATGCCAAGTTGATGATATCGA
AGATAGCACGGTGGCTGAGTTCTTCAGCAGATTGGTTTTC
AACTATTTATTCATCTCTAACATATCATTTGCACATGAAT
CAAAAGACATTTTTTTTGGAAAGATTTATTGAGAAATTTC
ACCCCAAGTACGAGAAAATTGATAAAAATGGTTATGAAAT
AGTTTTTTGAAGATTATTCCGACCTAAATTTTTGCAATTG
TTGCTAATTACCTGTCAGACTAAGGATAAGAGCTATTTCT
TGAATTTAAAGAACCATTATTTAGATTTTTCTCAAGCTTA
CAAAAGTGAGTTAGAATTTTTGGGCCAGGAATATTTCAAT
ATTGTTGCTCCTAAACAAACGAATTTCCTACAAGACATGA
TGTCGGGATTCCTGGGCGGATCGAAGTGAAAAGAGCATAT
TTGCGAAGGAATAGATAAATATGTTTGCGGTGGCTTGACG
ACCATGACGTATATACATATATATGTATGTGCTAGCTATT
TGTCGTCTTTAATGATAGCAGACCTATTAAGGGCCTCCAA
CAATTCAGGCCTCTTGGCGTCTATCAAGTTTTGTTTAGCT
TCTGTATAAGAGTATAGCTTTCTATGTCTTTTGTGACATT
CCGGAAATTTATCAAGGAGATTTTCAATCTCTAATTCATA
AAAATGAAATTCGGTTCTTGGCGGGTGCTTTGCTACTTCT
GAATCTTTTCGAGAGTTCTCGAATTGCTTAATGTCTTTGT
TCCAGTCCTTAGGGGGTCTCATGTCTTCAACTGTACCCAA
ATTGGCGACAATTTTACCTATGCAACCAGCTTCCTCCCAA
GTTTCTCGTTGGGCAGTCGTCTCGTAATTAGGCTCGTCTT
TCTCAACGCCACCTTTGGGGACAATCCATCTTTTCTTGTG
TGCAGAAGAAGTAATCATGAGAACTTGCTTCTTGTCGGGT
GTTAAACATATGCAGCCAGCAACTAATCTTGCACCTGTAA
CGGGTGAGTAAACCTGGTTTTCTCTTCCTTCACGTGCTGT
CTCAGAACGTACTGGACCATGATTATCCGCGGTTTTGCCC
ATTTTGTGTTTCCCCACGCTCTTATACTCCTACGTACTCA
CTGTTCCTGACCTTTCAGGCGTTATTTCAGTGTGATTTCA
TGTCTTAAAGTTGAGGCTTCCCTTTACACTATTTACCTCC
GCGAGACGTTTGAGAATTAAGCCGCACGTGCTCGCCGCAG
ATGTTCTTTCAACGACAAGAGAACACCATGCTCCTACTAT
TTACGCATTATTTACACAGTATACCTTTCTGATGATGAAG
TTTGAAGGTTTAAATTCTGGGCAGTAGCTGTTTTTACGGT
TGTCTCAATATTTCTCATTCTGCTTTATAATCACGGGAGT
ATGACAGCATTACCAATCTCTATCAAGATGAAGAAAGATG
AGCATGATCGTTTTAAGCTCACATGGAAGCTGTAGTTATT
ACCAGTATATCCTCTTTATATATAGCGAATGTAGATTTCT
GCCAGTATCATACTGGCAGAAATCATAGTGAACGGAGTTA
AATCCGCGGAAATTAGAAAAACGTTAAAAGGTTCCATGCC
ATATTACTAATGGGGTAGAGGCTGATATACGGGGAAAAGG
ATAACAATACCAAGACATTTATAGTATTCCACATCACTAG
ACGTATGTAATAGACAACTTCCCTTGGAATTACCAAAACG
CCAAAAATTCGGAATTACAAGAGAAAAGTTAGATCAAAGG
AACAACAAGATCAACGAGAAAGTGGGAAAGTTTATTGCCC
TCAGCCGTGCCAATAAGAATAGCGTCACAATGAAAAGAAG
AAGCGATGCTTTGTTGGGAAGTTTCCAGGCCACCAACGTT
ACGCCGCCAAGCGATAATAGTAATAGTACGGCCGGTGGAG
CCAATGGAAGTAACTCAGGAACACCAACTTCTACTAGCGG
TAAGAAGAGAAACAAGCTTATAAAATCTTGTGGCTTTTGC
AGAAGGAGAAAACTTCGTTGTGATCAGCAAAACCTATGTG
TTCTACATGCATTTCTAGAAACTTAACAACCTGTCAATAT
GCTGAAGAATTCAACAAAAACATCGAAAAGAAAGCTACCT
ATGGTCCCTATCCTAACGCCGATTTACTTAAGAAAGTTGA
AGAACTAGAAAACAAAATACGTATTCTAGAAGCTGAAAAA
ACACTAATTCGTCTGCGAGCTCCATGTACACTTCGCCAAA
TTTCCCTCCTTTAGGCACTAGTGTAGGTAGAGGTTCTACT
GAAACTTCATCTCCATTACCCGATGGTGTAATAAATCCAT
ATGCCGACCGGTACTACCTACAAAGTAAACATTCCGGAAG
ATCAACACTATACGGCCCCACTTCTATGAGAACCCAAATT
GCAAATAGTAATTGGGGGTTCATTGAAAAATATAAACAAT
TATGGGCGAAGGTTAAAGTAGAAAGAAATAAATGGAAGCA
AAACAACCAAAAACGATGTGCAGGGAACTAGGCCTTTTGG
ATGAGTCGGATTGGCAGCCAGATCCATTAATCAAACAGAT
ATGTCGTTTCCTACCATCATATAACAAAGCTTTGTCTATT
TTAGATGATTTCTTTAATGATGGAGCATGCAATGAGATCA
ACGTGATTCTTGATAAGGCAAAAGTTAGAAGAGACTTTTA
GATTATTTCATGCCCGAAAAAGAGGTAAAGGCGGAAGGTG
ACAGATCCATAGTTTATATTTTATCCAATCCAAAGAAAAA
TTATTACAAAGCTGCTGTGATACTATTAATCCTATGTCTG
AAATACTTCCATACAGATGTCCCAACCCCAATTGAGAAGT
TCTTTACTTTACTAAAGGGGCCTCCACCGCTAAGGTGTTC
TACATTGAGCGTGCACAAATGTTAATACTTTTCTACTACC
ATCGTGAAACATATTCATTCGGTGGAGATGGCTCCGATTT
GGTTAATATAAATGAATGTTTAGTTACTACGGTTACTACA
ATAGGGTTGCATTTAAACATTAGAGAAACTTTCAAGGAAC
ATGAGGTTTTTATGGGTAGCATCGAAAGTTTAGAAAATGT
CTGGTTAATGGCAATATTTATCGATTATAACATATCTTGT
AACGTTGGTAGACCCTTATTGATTAACAAATTTTATCTAG
ACGAAAACCAAGATCATTGCATATTGAATAGTAAAAGTAA
AACATATGAGGGGAAGCTGAAAAGATATTTAAAACTTACA
AGGCCAATGTTGTTAACTCTTTATGATAGAGATAAATTCC
CGGATTTGAAAGCTTATTCCAAGCGAATTATCAATTTTGT
AGAAGAAGAACTTGGTCCACTTGGACATTACACAGGTGAA
AATATATCGGAAGAAGTTCCATTAAGGGAAAGTAGAATTT
TAAGTATGGCAGTCGGACTATTATTGTCGTTTTATGCACT
AATACATTCTGTGCTGAAAGTCAGAAACATAGAATCCAAA
AATAATACGTTTCAATTGGTTTTGATCAATTTTTCCATCA
TTGTGAATACCACAATTCGATGCTATCGTATCGACAAAGC
ACTTTACCCAGAGAAATTCGAAGCCTCCAACCCGCACTTA
CCGCCACATATGGCGTTATCAATGAGCCTCACGGCAGGGC
TTTTTTCCAAAACATTGGTGTTTTTTTGTTCTCTGATCTA
CTTTAAGTTGACGCTTTTCGAAAATGGACTATGTCTATCC
AACGATATGGAAGTTGGATGGTCGGATTTGACGAAATTGA
CTGTTCCTTTAGACAAGGATCTATCTTTAGGTACAGCAAT
GAGCTTGTACTCGTCAATCTTCGATCGCTTGTTCACGGTC
GGAAATAAAGAATTAATACGCACAATGCATAGATCATCAC
AATTTGTGATAGAGCTAGCTATTGAAAGGACCTATAGGAC
TATTCTTGGCAACGTTATTGAATTCAGAAAGTTGACCGAG
GAAACATGGCTAGCACAAATCAAACAAGAACTAGATCCGC
AGAGCGATAATCCATCATCAGAAGCTAAAATTGTGAGTGA
TAGGCAGCGGGATCTCAGCCTTGCAGTTCCAACGCCCACG
CCCTCAATAATTCCAATGTTACCCTCGCCTGGTGAAACTA
AGAACCATGCAAAGAGTCAATCAGAGATCATTCAGATGCT
GACAGATGAATTTTGGGCAAATTATAACTCAGGCTGGGAA
GAGTTGATTAATCAATCTGAATTTTCCACTCTTTTCGATG
ATTACAAAGACAATTAATGCTAAGTCGAGGCAATCTCGCG
GCGCGACTACTTTGAAGCCTTTTTTTAGTTCTTTTTTATG
ATCAAAATGTTTATATAATTACCCAGATTATCAACCCACT
TCGATGATGGGCCGCACCTGACAGAAAAAATGAATCAACT
GGCTACTAAAGATGGTACAAAAGTTCACTTTATTCAGATA
TAGAATTGCTGAATCGCTGCTTACCGCCATACGCTTGACT
ACTTTTACACCCGTACACCACACATACAACCGTACGACTA
CTTTTCATGCAACAGCGTGCGTTTCGACATGTCTTACACA
CGAGTAGATCATCCCACTGGAAAAATGGCTTGTCACCTGA
GGCAGATTTTGGCAAGCCCACTGTTTTTCGCAAATTATGT
ACTACATGCAGCCATTCACTACCCTTCGAGCGACATACGC
GGCGACATCCTGTAGAGCAATGTTGTCCTTACCAAGACGT
CTTGATGAAGGATAAGCATACGCGAAGAGATTTCCTCTCG
GAGAGCCTGCAGGGAGCGGCGCACCTCGCCAGCGGAGTTA
TCACACGTAATGGTACTGAGTGAGAGACCCCGCCCGACAC
CGCACGGCCATTTGCAGAAAGAAAAACAAAGTCCACTACG
GCTAATTACTGCAGAATGCTTTTTTTTCTTTTTTTTTTGT
GGTTGGTATGTTCCTTCTAACAGGATTCTTCCTTCGGTAG
ATCCTTGAGGGGTTTAAGGGGTTTTCTGTTTGCGTAATGG
CGTAATTGCCAGCTATATATAACATTATCATCACATATAT
ATCCTTATACGTAGCTTGCCCTTATATATATATTGATATG
CGGATATTCGTTGAATGTAGTTCAGTCGTAATCGCTACTT
ATTGGTAATCATAGCAATTGAATGCTTCTATATTCCTTTC
TTACTTTTTTTTAATTGCGCATTATAAAAAACTTGAAGGT
GCATATTTCCGATTAGGGCCATCAATAGTGACCATAATTA
TCGGTACATTAATACGTCATGCCATTGAATGAAAAATACG
AGAGGCCTCCGCAACCTCCTCCAGCATATGATCCCAACCA
TAGGCCGCCCAGTTCTTCCGAGAACTCTGCCGCGGCGAAT
GTCAACGATGGCCAGACGCCGTACCATTTTAGACAGGATC
AATATTACAATCTAAATTCCAAAACGAGTGGGGCTCCTAT
AGGGAGCTTCGACGAGGCCTTTCCTACTGAAAATGACAAC
AAGCCCAGGTGGAACGATTGGCCATTTACCATTTTTTCCT
ATGCACGGTAGGCGGATTCATCGCCATTGCTGCCATAACC
TTAAGAGCGTGGTCCCAAACCTATAGCAGTACGGGTTCCG
GAATATACGATGGTGTGAATACTGGTACGCTGAACACCAA
TGCTGCCATCCTGCTAGTTTTCGTGTGCATTATTGCCCTA
GTATTCTCCGTTTTGGGCCTCACACTTTGTCGAATTTTTC
CGAAGCAGTTTATATATTGCGGTATGGTCATCAACCTAGT
GGCTTCTCTTGGGACTGCCATCATGTACATGTCTTTGAGG
TACTGGTCTGCAGGTATTGTGTTTTTAGTCTTCACGTTCA
TGACCGCGTGGTGCTACTGGGGTATGAGGTCTAGAATTCC
CCTTTCTGTGGCGGTATTGAAAGTCGTCGTCGATGCCATG
AAGAAATGCCCACAGATCTTCTTTGTTTCATTTGTTGGAG
CGCTAGTTGCTAGTGCGTTTGGGTTTCTCTTCTCAGCAGT
CATTGTGGCTACGTACATAAAGTACGATCCTAATAGCTCG
AATGGCGGCTGTGACGTTTCTGGTGGCAGCTGTTCGCATT
CCAAATTGATTGGTGTTTTGGTTGTGGTTTTTTCTGCGGC
TATTATATCTCTGAAGTAATAAGAAACGTCATACATTGTG
TTATTTCTGGCGTCTTTGGCAGCTGGTATTATATGTCAAA
GTCTGACCAAGGAATGCCAAGGTGGCCCGCATTTGGAGCA
TTGAAGAGAGCCATGACTTACTCGTTCGGTTCCATTTGCT
TTGGGTCCTTGCTAGTCGCTTTGATCGACCTGTTGAGACA
AATATTGCAAATGATCAGACACGATGTTACCTCCAGCGGT
GGCGGTCAAATTGCCATCCAGATTTTGTTTATGGTGTTTG
ACTGGATTATCGGCTTTCTGAAGTGGCTCGCCGAGTATTT
CAATCATTATGCATACTCGTTCATCGCTCTTTATGGTAAA
CCGTATTTAAGAGCGGCCAAAGAAACCTGGTATATGTTAA
GAGAAAAGGGAATGGACGCCCTAATCAATGATAATTTAAT
TAACATTGCACTGGGTCTATTTTCAATGTTTGCTAGTTAT
ATGACCGCTTTGTTCACGTTCTTGTATCTAAGGTTTACCT
CGCCTCAATACAATTCGAACGGCGCTTACAACGGCGCCCT
AATGGCATTCTCATTTGTTATTGCTTTACAGATTTGCAAC
ATTGCAACAGAAGCCATTAGATCCGGTACTGCAACTTTCT
TTGTTGCTCTTGGTAATGACCCGGAGGTCTTCCATCATTC
TTACCCTCATAGGTTTGATGAGATTTTTAGGGCATATCCT
GATGTACTCAGAAAATTGAGTCACCAGAATGTGTGAAGAG
ATGTTTATCATATGTCACTATTTCTCCTTGTTCTTCTTAA
CAATTCTATATTTAATTACAATATTTTAATACTTAATTTT
TTCTACTTCAATTACCTTTAAGTTCTATCTTTATTAAATT
GTTTATTTTGTTTTTATACATTCTGTGCAGATTAACAATA
TGCTATTTATTAAATGACTATTCAAACCTCGAATTGATAT
TCTTTCTTGAATACCATCCAACAAACGCCCTAATTCCTTC
CCTCACCTTTCTGTAATCCTTTGAATTCAACCCCTCAACC
ACGGCCTTCGCCAAATTATCTCTTTCATTAAGGGTTACTT
GGCCAAGTTGTTCCACCACTTTGTAAATCCAATCGATGCA
AATAGTGGCATCGTTGTTGTTTGCCTCTGTCAATATCCTT
AAACATTTTACAATACAACTGATGGCATCTGAATGAGCGG
TGTTTTCAAAAGTAGTAACCAGCCCGATGAATAACACTAA
TATCAATTGGTTACCGTGGGCTATCACGACTTCGTTAATA
ACTTGCTTCCTCCATTCATCTGGAACAATCTCGATGGACA
CTGTTGAGATCGGTGGAGTCTTGAACCCCCAGGATATGAT
ATCATCTAAGCAACGCAAGATACATATGTAAGCATCGTAG
TTATCAAGCTTATTAACACACTCGAGGGCAACATTCAGTA
CGGGGCCTAGAAGCTCTGTTGAATTCAAAAATGCGCCAGG
ATAAAACATTATCAAGTCTGAAATTAATGAGAAAAAATCG
ATTATTGCCTCATGATAATCGTTTAATTGAAGTTTATCAA
ACTTGTTGAAATTCAGTATGAACGTCTCGCATTGGGAGAG
GGCAAATTTCCAGACAGCATCTTTCAGACTCGGGGATATG
GGGAATGATTCATCGTCACCAAATATAACAATAAGGGAAC
CAGAACACCACAGATAGGAACCGAATCCAGTCGTTAAATA
ACCTTGGATTAGAAATTCGGCAACAGAAGGTAATATTGGC
TCGCAAAATACATGAAATCTCTCAAAAATTCTGCGTAGCA
ATTTAGCTACTCTTTCTACGATAATACTATCAGTCATTGC
ACCTGCATCAACTAGCAGAGTTCTTAATGCCTTCCAAATA
AATTCTATCCTGGGGAGTAAAGGTTCCGATCCTTGCTGAG
GATAATTGTATCTCGGTTTCAATTCTTCAAAAGCGCATAT
AGCAAATCAATCTTATCAGCAATCTGTGGAGCCAAGAGCG
TTGGATTTGCTTTCCATTGAGGAATCAAAGCCTCGATTTG
TCGCAAATTATCATCTACGAGCTTTTGAAATATTACTGAA
ACTTTGGCCTCTGGCTGATTATTTATTACTGCACTTAATC
CTTGACATAGTTCAAATTGTGACTCAATATCAATCGAACT
CTGCACGTTGAGGAAGAAATTAATCAACTGATCAATATAC
CCAACTAATAGTTTAGAGCAGTCCGAACAGAAGAACATTA
ATGCATGTGATGATGCAGTGATTATACTTTGCATATCCGA
TGAACCCTCATGCAGTTGAAAACCGTTAAAAATATATTGC
AATTGAACTTCTAGTAGTTCTGGATGCTTGGCTGTCCATT
CGGTATATCTACCAAGAACTAATGTTGATGCATACCTAAT
CTTGGCCTGCTCTGGAAGGTTACAAATGATTTTAATGATT
TCTGGCAATATAGTGTTTTCAGTCAACGAAATTTCTTTAG
CCATAGTCCTCAGGGAAAATAATGGGGCTTCCATTATTTG
CCAGCTATTGTTGTTTTCTATTGCGGACTTAATTCTTATT
AGTGGTTGCGATAAAGCCTCAGAAGTTCCCACCACTGCAG
TACAGTCTTTTAACACATCGCCCATATGATACCTGAAATC
TTTAAATTTATCTTCTTCCTCTTTAGATGAAAACTGGCCT
GATGGATATTGTAAATGAGTAATTATACCATTTATTAATT
TAACAAAAATATCAGAGTAAGCTTTTCTTGATTCTTGATA
TCTTGGCAAAACTAAACTTTGTTTGAAGTTAAACCAAAAG
GGGAAAGTATAGGAAACGACATCTAAGTCTTCATTTTGCA
GGTCAACATCAATAATACCAAAACCATTGGTTTAAAAAAA
ATCGGGGTTTTTAGAAATGACAACTGACCAAGCCTCGCCA
GCTTCTACGAATAATCGTGTCATACCTTCTAGGAGATCGT
CATCATATTCATCGTTCAAAGGATGGTCTGTGAACAGAGT
AGGCAATAGTTTTTCTTGTAAAAGCATTAACTGATGAAAT
AAAGCAGAAATCAACTGCTCATTAGTAGTATCTCTGCTTT
CTCTGAGGATAACGCAGAGACAATCAATAGCGGAATCGAA
TGCCTCCATGTCACTTTCATTACCATTGGAAATAGTTTCA
AACACGAGATTTATTAAGGGTTGTACGGTTAGCAACTGTT
CAACAGGGAATTCATACGACCAAGAGTTCAAACACCGTAA
AATTTGTTCTAATGAAATAGATGAGCTGGAATTCCCGTCT
GTATTTTGTAATAGGTCTATGCATGATACAAGGAATTTCA
ATACATCTTCTGCTATCGGATCAATTAGTTCATGAATTCT
GGAATTGAATTCCACTTCTGTCAAGGAAGTAGATGCAATG
TCTAAGGTTTCCTCAGGTAAAATTCTTAAAAAGTTTAATA
ATATAGATGGTGAAGAATTCAACAATGAAATGATCTCGAA
AATTGGATTCTGCCATTCTAAAAATTGGATCGCCAAACGT
GCTAACGCGACATTCAGTTGTGTAATAATCAATTTTTGGT
TATGCGATAATAAAAGCGTCAACAAAGAATCCTTGAATTG
TGGTAGATTATTTTCTAATTGTGATAGATCATATGTGACT
TTATTCCTTAAAGTTTGCGCAGCAAAAATATTTAATTCTA
GAAGAGCGTTTGTAGGATCTTCTTTAGACAATATTTCATT
GCAAATAGACCAGGCAACAGTTGATCTTTGGAATTGTTCT
AAAAATTGAAGCGCTTTGTTTTTATCATCTTGAGATGCAG
TAGACGATATGCATTGTAAAGCAGTTTCTATATCAGATAC
CTGTAAGTTGTCCATAACGCAAGTTAATCCTTAGTATATC
CTCAATAAATCCTTGATACTGATCTGTCAACGAGTATTTT
CATGCCTTTTTCCTTCATTTATTTTTTGTCAATATCCCTT
ATGTTCGAAAATTTTTTCAATTATACCGAAAGCCTGAGCA
TCTAACAGAGAAATAGAAAATTGAAGTGAAATAACAATAA
TAGATGGTAAAGGTAAGAGATAATACTAAGGAAAGGAGAT
TAAGGAACACAGGAAGGATATAGAGCGAAAAACAAGAGGC
TTGGAATGTCGAACAAAGTTAAAACCAAGGCCATGGTGCC
ACCAATAAATTGCATATTTAACTTCTTACAACAGCAAACA
CCAGTAACGATATGGTTATTCGAGCAAATCGGCATAAGAA
TCAAGGGTAAAATAGTTGGATTTGATGAGTTCATGAATGT
TGTCATCGATGAAGCCGTGGAAATTCCTGTGAATAGTGCC
GATGGTAAAGAAGATGTGGAGAAGGGCACGCCCTTGGGGA
AGATCCTGTTGAAAGGCGATAATATCACATTGATAACATC
AGCGGACTGAAAGAAAAAGGGGAACGAGAGAAATAGACAA
TTCGCAAGTGACGTATATACATGGGCATATTTATTCTCGA
TTTGATTTTTTTTTCTTCTTTTCTTTAGTTGTAATGCGTC
TAAGGCACTTTCGAATACATGACATGTTGAAGTAGTATAT
ATATTAGTTATTTACAAGTTGGTTGTATTATTATTATTAC
CATTATTTCCAGCTCCATTAGAGGTGGGGTTTAATTTGGA
ATCAATTTTATTGGAAATGTTTTTAAATCCTTGTTCAGAT
ATGAATCCACTAAAGAAATATCGAAAAACTTTTCGTTTGA
CAAAGAGCCCATTATTGCGTTGTTAATTTGGGTTTGTAGG
GTGGTGTTACCTGAAAGTAATAATTTTCTATTTCCAAATT
GCGTGAAGTTAGAAGTTACATCATAGGCATCAGTGAATTC
CTCCGTTTCATCGTTAAAACCTTATCAATTTTCTTTAGTA
GTTGGGATTCTGTAACGATGAATTCATTAGCGACATGGTA
GAGGTTTAATAATTCGTTTAGCTTTTTCTTGTGCGCCTGA
AAGTTCAACAACGATCGATTGTAATTCCTTTTCAACTTCA
ACAATTCGCTCTCTTCTGGTGATCTGTTCCTTAAAAGAGG
TTGAGACATCATTTTGTCTAGAGTCATAATAGTCAAGTCT
GAAGATTTTTCCTTATTTAGTTTTTCTAGCTCCAGTTCTT
TTGCTTTTCCAGTTCCTTTGTCCTCTTCTGCAAATACTCG
TGTTTGTGTAATAGCCTAGCCTCTTCCTTGCGAAATGCTT
CAATCAAAAACTTTCTTCTTAATTCAGCTTTTGTAATCTC
ACTTTCTGTGCTGAACCGTTACTGGATTTTATACTCTGGG
GTTCAGCAACGGTCTTCGCAATGAGATTATCCACGTCGAT
AAAGTTTACCTTGGGTGATAATCTATGTGATCCTTTTGGA
TGTTTTACACCTTTGGCATACCCAATACCAAGAACACCCT
TGGGCTTGGGTGATTTTACCTTATTAATAATATCAGTCTG
CTTTGTAGTGGGGCTCTTCAGAATGGACCTTGTTGTGGGG
AAAACCCCACTTTTAAAACCATACTTGGCCGCACCTTTCC
CCATACTTCAATTATCCTTGTTATTATTGTTGTTGACAAT
CAGCAATGAAACTATTACCTAAATAATCCATATGTAGATT
CTCTTCTTTATTCTACTCCTCTTGGGAATCACTTTCCTAC
TCGGCGACTTCAGGGTTCTACTTGCACTTCCGTTGCTAGT
GATTTTTCATTAGGGCCAATATTTTTACCCTCATTACAAA
CCCTTTATTGTAAAAGCGGGTAAATTAGGGCCATGTTTCG
TATTTTATAACCCGGCCGAGTGGCAAAATACCAAAAGAAA
GATGAAAAGGATAAACTAATAATTCAGCAGAAGGGTGATC
AGTTGAGGTGGAGAGTTTGTATAGTAAAGCGTTAAATTTT
TTCAGGAATACTCCCCCCACATAAACCTGATTGTAGAAAA
TAGAATTGAGTGAGCATGGCAGGTTTATCGTTCGACAATT
ATCAAAGAAATAATTTCTTAGCGGAAAACTCGCACACACA
ACCTAAGGCAACTTCCACGGGTACCACCATTGTAGGCGTA
AAATTCAATAACGGAGTGGTGATTGCAGCAGATACAAGAT
CAACACAAGGTCCAATTGTCGCAGATAAGAATTGCGCAAA
ATTGCATAGAATTTCCCCAAAATATGGTGTGCTGGTGCCG
GTACCGCCGCCGATACTGAGGCAGTTACGCAGTTGATCGG
GTCTAACATTGAATTACATTCCTTATATACCTCGAGAGAA
CCAAGAGTGGTCTCAGCTTTACAAATGCTAAAGCAGCACC
TATTTAAGTACCAAGGTCATATTGGTGCTTATTTGATTGT
TGCAGGTGTAGACCCTACGGGATCTCATTTGTTCTCCATT
CATGCGCATGGTTCTACTGACGTGGGCTACTACCTTTCTC
TAGGATCTGGTTCTCTAGCGGCAATGGCTGTGTTGGAATC
ACACTGGAAGCAAGACCTTACGAAGGAGGAAGCCATAAAG
TTGGCCTCTGATGCAATCCAGGCTGGTATCTGGAATGATT
TGGGGTCTGGTTCTAATGTGGATGTGTGTGTCATGGAAAT
AGGTAAAGATGCAGAATACTTGAGGAATTACTTGACTCCA
AATGTTAGAGAAGAAAAGCAGAAAAGCTACAAATTCCCCA
GGGGTACAACTGCTGTGCTGAAGGAGAGTATTGTCAATAT
TTGTGACATACAAGAAGAACAAGTCGATATAACGGCTTGA
AAGTAAAACATAGAACTTAAGTATATTTTAGTATAGTAAA
TCATTGTTCAACAAAATGTGATAAAGGAAGTCAAAAACTA
ACCGCAAAACTATTTACATAATATATTTTCTTATAGCAGA
GCTTATTATTTGTTCTTGATTCTTTTTCTTTTTTCTTTTT
TTTTATGCTTTGAAGTGTGTTAGTTGATTTTTGTTCGTTA
ATTTTCGTGTTAATTTATCCATCCATTTTAGCTATTTTAT
CACACAGAGCATAATATAACAAACACAGCTCAGTACCACA
CATATAACATAACACTAAAATTAACATTTCTATAGTCATC
CGTTTGTTGGTCTTTAAAGGGCTATTACTGAGGCAAATAT
CAAGGAACTAAGAATACCACAAACGATACACTGATAATCA
AGAAACGTATAAGGGAAAAGAGCACGATGGCAAGTGTCAT
GTCAAATAATAATAATAATAATAATAATAATAATGCCAGT
TATATGTTTACGAACCCTTTGTCCAACACAGGTGGTGGAC
TCATAAATGAAATAAAAGATGCAATAAATGAAATGGAACA
ATTAAAGGTTCTAGAGTTAAAGCAAATATGCAAATCTCTG
GATTTATCCATAACGGGCAAAAGGCTGTCTTACAAGACCG
AATAAAACAATTCTTAAGAAAATCCTGTGATATTGGACAT
ATAGATCCGTGGAGGCCTAAGGCTATTAAGATTCTTATCG
CGAAAGTAAGGATAAACTCATCATTACCAAAATACTCTAC
CCTTTGGGAAACTTTAAAGACGGGTGCGTTCAAGCATCCT
GTAGCATCGGGGCAACTACCCGTGACAGCTCTCCAGAGTA
CTGCATTGCCACCTTATTCCCAACAACAGGCCTTAGCATA
TTCTTTTACCTCACCGTTTTACAAACCAATAGTACAAATA
CCGGATGCCAATAAAAATTGAAGCAATCTGCAGGAAGAGG
TTGTACAAAAATGAAGTTCAAGGTAAGTAAATCTAATCAT
GATCTTTTGAAATCTAACAAGAGTTATAAACTGTATTTGT
TTTCTGGCTTTTCAATACCGTTTATATATGAAACTGTGGG
CCATGAGGCAATAGATTTCCCGTATCCCTGTGAACTAGTG
TTTAATGGCACCAAACTAGAGGACAACGTGAAAGGTTTAA
AGAAACAAAATGGGACAGGTAATCCTGCAAATTTAACGCC
TTATCTTAAAGTACCGACCGAGATGAATCACCTAGACTTA
CATTATCTCAATATTGATAAAGAGTACTCTATAAGTTGCT
TTATAGTGGAAGTTTTTTCACCTGAAGCTCTTCTGGGAAA
ATTCTGAAAAGGCCCAAAATTATCAAGCAAGCCACCACAG
CATACATCAAAAGAACCTTGAATGAGCAAGATGATGACGA
TATTATTACAACCTCCACGGTGCTGAGTTTGCAATGTCCT
ATATCTTGTACAAGGATGAAGTATCCGGCGAAGACTGACC
AATGTAAGCATATCCAATGTTTTGATGCTCTCTGGTTTCT
TCACTCTCAGTCACAAGTCCCTACATGGCAGTGTCCGATT
TGTCAACACCCTATAAAATTCGACCAGTTGAAGATTTCCG
AATTTGTAGATAATATTATTCAAAATTGCAATGAAGATGT
TGAGCAAGTTGAGATATCTGTTGATGGCTCATGGAAACCG
ATTCATAATAGTTCGGCCGTTATAACGGATACTGTTAACC
AAAATCACAGTGTGAAAAACGAGAACCAAGGCACTGTCAA
ACAAGAGCAAGATTATGACAGCCGAAATGCCTTCGATACT
AATTTGCGTAATGGTTCAAACCACAACGAACCCGAAATAA
TATCTCTGGATAGCTCAGATGATGAAGCCTTTATTCCGGC
TAGTAAAAGCTTCCCAACGCACGTGAACCCCCGTAATGAC
CAATTAAGAGCAGATATATTTCCCTCAGAATCGGAAGGAT
CCAGTGACTACAACCCCAATCATACATCAACGCCGAAAGG
TTCTCCAACTATGGACCAAGATAATTATCAAGATGCTTTT
CAAATGAGGTCATTTTTGAACCAAGGCGCTACTACAAATA
TAAATGACACACCGACGAACAATAGCAGTATTAATTCTTT
CGTTACGGCGACGAATGGTGACAGCAGAATATTCTACAAT
AGAGGGCCATCAACGCCACTATTACCGGCTGTTCTACAAA
ATTTGACTAATCAAACGGAAGCGCAGAGAAACCCCTACGG
ACCTAATTACAATACCACAGCTCAAGATCGTAATCTTTTG
GGAATCGAAGGTGATTTGCCTCCAATCCCCCCTGTGGACC
CAAATTCAGAAGCAGAAACTGAACTACCAACAAGGACCAC
ATCGGCGGCACATCTCCCTCCATATATACACGTGAGCACC
AGCGGCCATGGGGATGATGGAAAAATTAGGAAGAGAAGGC
ATTCTAATGTTTCTATCTACATTCCGAAGAATCCATACGC
CACCCTTATGAAACGGAGACCACAGGCAAATCACGCCATA
ATGAATAAAACTCTGGCCCAAACTAATGACTTTAACACAT
CGGCTCAAGATAACTCGGAAGTGGTCGATTTAACATCAGA
TTGATTAACCGTCTTTTGATTTCTTTCCTTTCCGATTGTA
TTCTATTTTTATTTCTATTGTTTCATTTCGCTCTTAATAT
TGACTTCCACTTTTGGGCGTAAATGATGTTTTTGTTTTGA
TAAATATTACGACTTTTGTTATGTTTTTTTTACTACTGTG
GTTACTTCATGGGTGTAGTGTGCGAATCTGCAGTGATAGG
TTTCTATAGATTTCTCTGTATACTTCCTGTATTACACTAT
AATATTTCATGTCCTTTCACTTCCCACGTTTAGCGGGACA
GGCCGCCCTTAAATTAACAAAATTTAAAAGGTAAAGGAAT
GTACTAAGAAAAGAAAACTATTCAAAGAAAGTAACAAAAG
ATCGTGAGTTAACTTATAATAGCAATGTCCTCAAGATATA
GAGTGGAATATCATTTGAAGAGCCACCGCAAGGATGAGTT
TATAGATTGGGTAAAGGGGCTACTGGCCTCACCTTTTGTT
CTACATGCCGTCTCTCATGAAGGTGACTACAATGACGACT
TAGCAACAACTCAACGTGTAAGGTCGCAGTATGCTGATAT
CTTTAAAGACATTGAAGGGCTGATTAAAGATAAAATAGAA
TTTGACTCAAGAAACATGAGCCAAGACGAAATTGAAGATG
GCGCCTCTTCTCAATCTCTGAATATATTAGGACAATCGCG
TTTAAATCTTTTGGTTCCATCAATTGGAACATTCTTTACG
GAACTTCCATTGGAACAAGCTTTTCTATGGGAAGACTCAC
AACGGGCCATTTCGGCGCGTAGAATGGTAGCACCCAGTTT
TAATGATATCAGGCATATCCTGAATACTGCACAGATATTT
CACTTTAAGAAACAGGAGAACTTACATAATGGTAAGGTTT
TGAGATTAGTGACTTTTGATGGAGATGTGACGCTGTATGA
AGATGGTGGCTCCCTGGTTTACACTAATCCTGTAATTCCT
TATATTCTCAAGCTGTTGCGGTGCGGTATCAATGTGGGAA
TAGTCACTGCGGCCGGATATGATGAAGCTGGAACCTATGA
GAACAGATTGAAAGGATTAATTGTTGCATTACATGATTCA
ACTGATATACCAGTTTCTCAAAAGCAGAATTTAACAATAA
TGGGTGGTGAGTCGAGTTACCTTTTCCGTTACTATGAAGA
CCCGGAGGAAGATAACTTTGGCTTTAGACAAATTGACAAA
GAGGAATGGCTATTGCCTAGAATGAAGGCTTGGTCCCTCG
AGGACGTGGAAAAGACTTTGGACTTTGCCGAGAGAACTCT
TAACAGGTTAAGAAAAGACTAAACCTACCTTCAGAGATTT
CTATTATCCGTAAAGTCAGGGCAGTGGGTATCGTCCCAGG
CGAACGGTACGATGAAGCTTCTAAAAGACAAGTTCCTGTT
AAGCTTGATAGGGAACAACTGGAGGAAATAGTTTTAACCC
TTCAAAACACTTTAGAGTCTTTTGCCCCATCTAGAAGAAT
TCAATTTAGTTGTTTTGATGGTGGTAGTGATGTCTGGTGT
GATATTGGGGGGAAAGATCTTGGTGTTCGTTCATTGCAAC
AATTTTATAACCCTGAATCTCCTATCCAACCCTCTGAAAC
CTTACACGTAGGCGATCAGTTTGCACCGGTGGGATCAGCA
AATGATTTTAAGGCAAGGCTAGCTGGATGTACCCTCTGGA
TAGCATCCCCTCAAGAAACAGTGAATTATCTTCATAGATT
ATTAGAAACTGATTAAAACAGTTTATGTAAAATGAAATTA
GGACTATAAAAGTATATAGATATTTCCTATAGAAACACCT
CATATATGGCGGTGGATTTTTTCATCTTGAATGAATTATG
CTTAGAATTATGATTATGGGCCCTCTAGGATTCATCTGAT
TGCTTGTTGAACAATGTCTGCCTTTTCAATAGCGCCATTT
TGCTCTCTTCGAAATCTTCAAAGTAAAGCTCTCTCGTTAT
TAATAGATAGGATATCAACCCTACGAAGGCGAAAAATGAC
GCATAAACAATTCTTCTTTGAAAACTGACTTCTTTTCCAA
TCTTTCCAAATGCAATAAATGACGGTTAGTAAATTTGTCA
TTCTCCAGTTTCTGTTCTTCTAATATACGTAAAGATTGAT
CTTTCAATTGATTGGCAAAGTTATTCAGCAGATCTAGATT
ACTCATCATTGTTTCGTTGAATATCGTGACAAGATGACTG
AACTTTGCTTCGTGCGCCATTTCAAGTTGTTCAAACGATT
TAGATAGCAGTTTGCTCTGTTCCTCAATGTAAGAAACTGT
CAAACTAGAATTTGTCTCCAGTTGTGACAGCCTTTTCATG
ATGTTCTTAAAAATGGATTCTTCTGGAATTACAGGAACAG
CCGAAGAAGAAGAAGAAGATATCATTTGCTTGGAAGGACA
AAAGGATGCATTAAGCACCTTGAAAAATTCATCGAACTTC
AAAGGGATGAGCTTTGAAGTACATGATAATGCACCAGCTA
AGTCTGAGAGATTGCTTGTGTTTGGAGTCTCTAAACGCGT
TTCTATATTGTTACATCTGTCTTGGATATTTTGTTCATTC
AAATTGTTTATATTGTTAGTTCCTATGGATTGTTCTTTAT
CCTCTTGAGCCTTTAGTTGATCGATCTTAAACTCATCCAT
CATTGATTTACCATATACTTTGATTAAGGATATGGGACAA
TAAAATTCGTCCTCATAATGGGATAGAATTTCGATTTTCA
AATAACTTGCCCAGATTTGGGGATTATGTATTTGAAACTT
TTGTAGTTCTCTTGAATTTCTTGCCTCGAATTCTCCTAAT
ATTGTCCATTCATTTTTAACCATCGGTATTCTATCAGAAA
CTGACACCCTAAATCTCTTGAAGGTCGAGGAAAAGAATTC
GTAATTAGCAATTTCAATTTCCTCCACCAGGATATCTTCA
CAAAGCTCTATAACAATGAATTGCTGCGGAGCTGAACAGG
GATTCAGTAAATACTTGTCTTTGCTCTCAATTAACGTAGA
AGTCGCTCCAATCGCTTCTGGATTGCTTTTGACAATTGTT
GCAGCGCAATCCAAGGATGCATAGTTGAATTTTTTTGTAA
ACTTTCTCTATGTCCTTTTCCTCATTGAATCCTTTTGATT
TTCTTCTCTTTCACTCCACTCGTTTTTGTTTGTCAAAAAC
CCCAAATCGATTTCCAACTCTTCTCCTATGCATTCTTTCT
CTTTATAGCAAGAGGGATCGACTGGCTCCCTCACTCGACT
AAGATGACGTTCAGGGCCTGATGAGTGCTCCTTCGACTTG
ACCTTCTTCCATTCGTCGAACGATAAAAATGAATTACTCG
AATCGCCCGGATTCCTTGGTGTTGCAGGCTGTGTTAGTGC
ATCTTGCTCTTTCCTCTCACCGTTTTCCCGTATGTCAGCC
TGCCGTATGTCAACTTTAGAGGCCTGTCTAAAATCATGGG
TTCTTAAAGAACCGGTGGATAGTGGTGAGGAATGTTCTTT
CTGCACGTTCGTTGTACTTCCAGTCGTGATCACAGTGGTA
TCATGTAGACCAATCTTCGCATTTTGAGCAGTTTTGTTCC
TATCTAATGCAAAAGATCCGATTATACTTACCCACAAAAT
AAGGCCGTATATGAGAAGACGGTTCGCCATTCGGACAGAT
AATGATATAATATATCTTATATTTTAACTATATCCATTGC
GTCCTTTCTTTTTAACCGTAAGGCACAGTTAAGAAATAAT
GTTTTCACACTAAATGCTGATGCCTATAAAAAAAAAGTAC
CGATGAGATAACCTAGGAATAAAATTCTCGGAATTCTTTC
GGACATTGAACTTTGATTTATCAGAGCTGGTAAATTCAAG
AAAATTGAAATGTAGAAAGCTCGCTGAATTAAGAAAAAAA
AATAAAAACTTATTATTACGCACCTATATGTAGTGATTAT
GTATGTTTATTAAAAAAGTCCATCTTGGTAAGTTTCTTTT
CTTAACCAAATTCAAAATTCTATTATTTCTTGGAGAGTTT
ACCGTTCTTTTTAGGCACTCTTGCTAACCAGTAGAAAAAG
ACACCAGCGATATAATTGAATGCAATATAACAGATGAAGA
TACCATAATTTCTCCATCTCTCACTGTAGAAAGAATTGAC
ATTAGCTAAGTAATCATTGGTTGTAGATATTTGACAGAAA
CTACAGGTGTCAGTGGCATTTTCATCAGTTAAGTAACCAG
TCTTTGCTAGTTGTAAATATGGTTCCATGTACTGCCCACA
TGTCATACCGGATGGTGGTGTGAATTCTAGCAATTCGTAA
TCAGCGCATTTGACGTCTACGTTAGCAACACCAACAGCCA
ACAGAGCCTGAATGAAATAAGTCAAAGGTGAAACCCTGTA
CATGAATATCCAAAATCTAGGCATGGCACTTGGGGTAGTC
ATAACACCACAAAAGACAAAGACATTGTAAACAACAAAGA
GGCTAAGTTAGCTGCACTTTCTGCAACTTGGTTGAATGAA
ATGACAAGCAGACCCATAGAACCAACATAAACGTAGAAAG
CACAAGAGAACAACCAAAATAAAGCACCCCTTTCATGCAA
CTGGCCAGCTGCAGACGCGTTGGAGTAAAATCCAATTGGA
TAATAGTAGATAAAATAAGCAATAGTACCTGCCAATATAT
TCCATGGAACTTCCACGAATATTTGAGCGAAGATAAATGA
AATCCAAGAAAAAGTCCTTGAGGGGCGTTCCCTGGCCTCA
TACAAATCTCTTTGCTGGACAAAAGATGGTAGGTATTGTT
GTAGAATAGGATTGAAAATAACCGTAAACATGAACACAGC
CAACATTTGATTTTGTAAACCCTGTAGCGAGGTTCCTGCT
TTGAAGAAAGTGAAACCGATGAACAATTGATTGAAAATAG
TTAAAATAAACTTCGACCATAAATAATCTGGAGATCTCCA
ATATTGCTGGAATAGACGAATACTGACCAATTTTGTTTGA
TAAATAATTGATTGTGAAAATTCGTGTTTGTCCTCAGCTG
CAGTTATCGAACCTTTCTTTGGTAATTCTCTTTCCATCCA
ATCTAATTCAGATTGAACGGCCCTGTACTCTTCAGAATTC
CTCCAAACTTCGTAATAATCTTGATTTGCATGAGAGCCTG
GAGCTGCACCAACAACTTCTAGCATCCATTCAGCTGGGTT
GGCGTCAGCAGGGCATTTATGAGCACCATGGCTTTCAAAA
TAATCGATCATAGTTTTACAACCTTCGCCCAAGTCGCCAA
AGTAGACAGTCTTACCACCACGTTGCATAAATAGTAAACG
ATCGAATTCTTGCATCAAAATAGCAGAGGGTTGGTGAATA
GTACATAGAATTGCTTGACCATGATTTGCCAACTTTTCAT
TAGCTGACAAATAGACCAAGCAGTTTGAGAATCCAAACCA
GAAGTAGGTTCATCTAAAAAGACCAACAGTTTTGGTTTGG
CAGTTAATTCAACACCAATGGTTAATCTTTTTCTTTGTTC
AACGTTTAAACCTTCACCAGCAACACCAACAACAGCATCA
GCATATTTTTCCATTTCAAGAATTTTAATAACTTCTTCAA
CATATCTGTTCTTTTCTTCAATGGAAACTTCAGCTGGTTG
ACGTAGGTAAGCAGAAAATCTCAATGACTCCCTCACAGTG
GCAGTTTTCAAATGCAAATCTTGTTGCTGACAATAACCAA
TGGATCTTGGGAAAGATTTATCACGGGGAATACCATTGAC
CAAGATATCACCAGTTATAACACCCATGGTAACCCTTTCG
GCCAAACAATCCAGAAGTGTGGTTTTACCAGCACCTGAAG
CACCCATTAAAGCTGTTAAAGTACCTGGTTTAACCCAACC
ATCAACATTGTTCAAAATACGTCTTGTTTCGGCCTTAATC
TGAACTTCGTAACAAAGGTTTCTCCAGTGAAATATAGCCT
CTGACTTGGATAAACCAATTTCTCCGTAAGTATCGGATTC
CTCTTCAGAGCTTTCTTGTAGCATTTTCCTATCGCTGGAT
AAGTCACTACGTTCCCCAACGTTTTCGGGGTCATTTGCAT
TCTTTTCAGTTAGTACACCTCTTTTCTTCATTCTTTTAAC
TATACTGCGTGGGAAAACTAATATTTCACCTTTTGTTTAG
CACCCTCGTTGTATTCACATAAGAATAGATAGACAAAGAA
AAAGAAGACGACATAAGCCATACCAATACCGAAACCACGC
CATTTGTCTTTGTGGTAGTATTGATAAGTTCCTCTAATGA
AATCATCACCCAGAACATAGTCTTGGCCTGGAACAGCTCC
AACCACGGTACAAACAGATTCTGTACTAGAAATGTTTGCA
TACGCAGGACCACGAGGAACATATTCAGCGCAGGGGAATT
TTATACCATGAAACTCGTTAATTAACAAAGATTCGAATAA
GTAAGCCAACGGATTGATATACCAAATCCATTTAGACCAA
CGTAGGATCTTCTTCTTAGGAATAGCAAAACCGGTATACA
TGGATAGAGCCAACAATAACATAGAAGCGGGAACCATAGC
TTCTGACAATGTCTTTGTTAAGGAACCAACACATCTAAAC
AAGTGAGACATGGAGAAAACCGCGACAATGTTTATTAATA
AGTAGAAAAAGAATACACCACCATTTCTTCTAAAGTCTAC
TAAGAAATAGAAGATTATATTGAAGCAAACAGCGATGATT
AACTTTGAGGGTATTTCTGATAGAACTGATGCAAAAGCGT
CAGCACTTGGATGGTATAACGAATATGTTCTATGTTTTTC
AGTGATTGGTCTGGCCTCATATAACGAAAAGATTTCTAAC
AGAGAAGAAAATGCATTGAATAGAATTGCAAAAACATAGC
AGAACCACGGAAATAGAATGTAGAAGTATCACCCTTTTTC
ATGATCTTGAAAACATTGAACCCAAGATTAAAGCCATACT
ACAGTTACCCAAAATCATAAATAATGTAAACCCGATATTA
TTTCGCAGTCTCCACATATTTCTGATTAATAGGTATTTAA
CTTGCATCATGTAGCTGACAGTATAAGGAGAGGAAGGTCT
TGCTCTCTTGGACTGCTTAGCAATGTGGGCTTCCTTAATA
GCTTCACGGCTTGCTTCATCGTCATTCAATAATCGTTGGT
CGACTTCTTTCATTAGCTCTTTGTAATTTGGAGATTTTAC
CCAGTAATCGTTCATTTCCTTCGGGGTCTGTGGTATATGA
ATACCTTTTTTAGCATATCTTTGTTCAGGGTTCTCTCAGA
GGGACTTGTAACTGAGGTCAAAAATCTGCGGTGGTTTGTC
TGCTTGGACAAACATACCCCATATCTTCAAAGTACTTCTT
GGCCTTATCGGCGGGGCCATAGTAGATCTGATAACCATCA
TCCAAAACACAGACTTTATTGAACAAGTCGTACGCATCTT
GAGAACATTGATAGATGGCCACTGTGGCAGATGTATTGGA
AATATCAGCTTGAGTCTTTAAGGCACGAATAAATTCCAAA
GCGGTAGCGGAATCCAAACCCCTTGTAGCATTATCCCAGC
ATTGAAATTTGGATCCACAGATGGAGACTTCAGCAATGGA
GACACGCTTCCTTTCACCACCGGAAACACCTCTGACGATG
TCGTTACCAACTTTTGTATTCCTTGTATGCGATAAACCGT
ACGTTGCCATTGCTACTTCCGCCAAATGATTCGCATAACT
TTCCTATCGACACCCTTGATACGGTTCTGTGGGGTTTTCA
ACCTCGCTACTGTAACCAAAGTTTCGAAGACTGTTAAATG
AGGCAGATGTACATCAGCTTCTGCGTTGTAAACAACTTCA
CCACGAAAATGTTTCTTAATATCATCACCTGAGTAGCCGC
TGTAAGAAATTTTAGTATCTGCACCAAGATCAAAACCATG
AGTATTTGAAGAGATGGATTTTAATAAAGTAGTACAGCCA
GAGCCTGGTCTACCTAAAACGACTAGCAATTCACCTGGGT
TTAGGCAACCATCCATTGGTTTCCAAGATTTGGAAAGTAT
TGGTTTCTTTAGAACGTTGAAACTTTCTCAGCCCACTTTT
AGGATTTTGTATGGAATATTAACCACAGTTGACTGATAGG
CGACATCTGCGGAAGCACCAGAAGCACTTAAGTTCTTCCA
AGCGCAACCTAAGGAATAAGGCTTATAAAAGTCAGGGTCT
GCCGCACTTAGGTGAGCCATATTCTTAACCCAGGCGGCAC
TAGAAAAATTTTCGGAGTTGGGGTCCAATTTTGGGTCATA
GCCTGGAGCTTCAGGATCAGAGAATATCGGGTTTACACCT
TCCACACCGCTAGAAAATATAGACTGAGCATCACTTTTGT
TGGGTGCCGATTGAGTGGAGTTTTGCATACTCTGTGCGGT
CAGAGTCCTTGCCAGTTTTTGGATTCGAGCTTCTGTATGC
TCATCGAACCCATTATAATTGTGTAGATCAGCAGCGTTTT
CAGTAGAAGAAGACGCGGAGGAGTAGCTAGTAACGTCGTT
GACGTTATTGTTAAGCTTGGCCTCGGGCATTTTTGTCTAA
AGTCTTTCGAACGAGCGGATACGAAAACTTAAAAGGGTCT
TTAATTTCTTTTCGAAAGTTCCTAGTTGCCAATTTATTTA
TAATTAGAATAACAAAGTCGAGTGATAACTAACACAGTTG
TTATATGTTTGCAACTTTGCGTGACTTTTTTCTTTTGGAT
TTCATTCTAAGGTATGATAATAAAAGCGAACAGCCATAAG
GTTATGCACATCACAATTATATATGTATAGGAGAGGCCTT
GTTTGTATTGCTCAGATTACGTTCAACAGATATCGTACCA
CGGCGTAGAAGAGTTCCGCGGAGACATTTCTCTTTTTAGC
ACATTACCATAAGTAGGAATACAGATCTGACCTTTCCACG
GAATCACGAGTCCAAAGGGTGCTGAATCGTGATCACGACC
CGCGGGTGAGCCCACACTCACCGGAGTCTTAGTAAATCTG
AAAATGTTGTGGCACCGCGGCATGAGCGATTCCGCGGAAA
GAGAGGGGCAGTCTTAAGTTTCAGTCCACTCGTTCCGTGG
GAAGCAATCGACCGAATGGTTCTCCACGGACGTTTTCTCG
GCGGCAAGGTTGTGTCGTGATAATCGTTGCATAGATGTGA
TGGCTTCCTGCAACTTATCCTGTGCTCGAAGGCGCAGAAT
GCGAACGTTCGCGCTGAGGAACGTTCATGTTCTTTTATTA
GTAAGATCATACGTGTGGTGTTGTTTTCCATTGAGTTCCA
CTCCTGATTGTGTGAAGTGATAAATGTTGTGTACTATGTA
AGGGACTGCGCCAACGAGGTGCTGCTTTCTATTATGGCAA
ATTGTTGCGAGTATGGCTTAATTGTTTATTGTAATAGGTA
ATTTGATGTTCTTTTTTCTTTGATTTGAACTTTTGTTCTC
TCTCTCAACTTTTTTCTTTTCTTTGTCCTTGTTGATTAGA
TTGTGACGATAATTTCCTTATAATATCATTGTTGGAATCA
AAGAGGAAGACATATTTACGTTAACGAACAAGTTCAGTGA
ACCATCTAAACATAGAAAGGGGTCCCAGAGAACGCTTCCT
TTGTATGATATCTGAAATTTGTCTACTGCATTCAGGCTTA
TATATATGTGTGTGGTAGCGCCCAACGGAGAACCGTATAT
GACGGACTTTACTGTGTCACATTTCAGAAAAACAATAAGT
GTTTTTCCCTTCCGTAAATAGCACATATTCATTCCTATAT
CGCCTCTCTGTTTTATGCTCTTTTTCCCGGGCATTTATTA
TTACCCGGTATTTCCAAAGATGCGGTTACTGCCCGCGGGT
ATTGGGCCTCCCTTAATATGCATCGATTTTACTGTTTAAA
ATCGTACAAAAGATAATATGTGGAAACAACTTTCCTAAGC
AGCGAAATACACGTGCAAGAGCAACGTTATATCATTTCGA
TTTCATTTAATTTGATCTGGCTCGACATTAGTATTTCAAA
TCGAGGATAAGATTTTTGTAGTGCTCTTTTTTCTATCTTT
TAGCTAAGGTTCCTAACGTTCTTTCTGCTGTGCTTCACTC
CACCATAGAAAACTAATGTTTAATTTAATTTTATGGCCCT
TATTTTTGCTTACCTCAGTTGCCATTCCTTTGCAGCTGAC
ATTAGAAGTGGTCTATCTGACGTCTTCCGTTGACTTCTCA
AAGGCAAGTGCTGCTAAAACCGCTACTTCTTTGGGTCAGT
CCCCAGTTGTCATCACCATTTATAAATCACTGTTAAAATA
TTGGAGTCTTTACGAGTTCATACATTTTATTTACCTCTAT
ACTCCTATTGATGCCTTTCTGAATTTCTTACCATTTACCT
CTTTACTTATGTCGTTTGGAAGTATTTGCTTGACAAGAGA
GCTGGTATATGACTTCATTGCCTTTATGGAATCTCAAAAC
AAGCTTACCGGATTCCTTAATAAGATAACAGAACCGAATT
TTAACAGTTATTTACTGTTTTCTTCAATTTATAACATTTG
GTTTGCAGATGACACCAATGACAAATTCTTATTCGGTAAA
TTAACTCAGATTTTAATATCTGTAACAAAAGGTACGAATT
TCCAAGAACATTCTACTTAGCAAAAGTTTCTGATTTCCTA
CAAAATCTCATTCTAACGAGATTGAGACCCTTTGTAACGG
AGCAACCCCAAGGCGACAAAAATCGCTATCAAAACGGTGA
CCGTGAATCTACAAAGAATGGAGCTGCTTATCAGAAGTCT
TCACAACAATCATCGTCTTTCGAACAAAATTTTACCAGCA
CTGAGTTCCCGAATGATTATGATTTTATGGAGGATATTCT
AGATGAGACAACTGAATTGGATTAGAATAGTTTTCCATTT
TACCATAATGGTAGTCTATGAAGGTACCTAATTTTTCATA
GACACAAAACAAAGTTCAGGCGACGAAACACAAAAATCGC
CATATATATTTACGCATATGTATGCATTCTAGGAAACAGA
AAAAAATAAATAATATAGTTCCTTCTTGTGACTTCCTCTC
CAACCCGCCGCATAATCGTCGGCATGGTTAAACATGCTGT
ATCGGCTATTAAGGAAAGAAAGTATACATAAAAGAATGAA
ATAAAGTTGTCCAAATGGTGAAGAATTTAAAAAAATGCTA
CTTCGAGCTGCTACTATGAGTTTATAGGCTGAACATAGCA
TATAGCATTTCATAACTGCACTATAATTGAGGTTTCTCTG
TTTTAAAAGCATAATCCCAAATAATTCTGAGTTGACAAAA
TAGCGGCCATCTTAAAATAATTTGTTACCCTGCTTGGCGT
TCAAAATGATTTTTCACTTTTCTATTTTTTTCATCCTCTC
ACTTTCGTAGTAGCTTTTGAAAAGTGGCGAACAAACAAGA
AGTGAGTTGTAATTCATGCAATAAGGAACTGACCACTACT
TTTAGCAACCATAAAAGCTAGTGATTTGTCTAAGTAGGGA
GCAGCTTTATAAAGTTAGGGTACTTGGATATTGCACTCAT
TCCTTCTCCTCAGGTTTACAGATAGTTCGAATAATTTTTG
CTTATCGTATATTTCTTAAAGAAGAACCCAACAGTAAGGA
ACAAACATAAGGAACACGACAGCGGAATAAGACACTGTAG
AAGCTCCGTATTATAAAAATTAGGACCAGAAAAAGAACAC
AAACAAGTATAGAAAAATAATTATAAGGATGTCAGACCTT
GCAAACTCAGAAAAGTATTATGATGAGGACCCATATGGAT
TCGAGGATGAAAGTGCACCAATTACTGCAGAAGATTCGTG
GGCTGTTATATCCGCTTTTTTTCGCGAGAAGGGGCTAGTT
TCACAACAACTTGACTCTTTCAATCAATTCGTTGATTATA
CTTTACAAGACATTATTTGCGAGGATTCCACCTTGATTTT
AGAGCAGTTGGCTCAACATACTACCGAATCAGACAACATC
AGTAGAAAGTATGAGATTAGTTTTGGTAAAATCTATGTTA
CAAAGCCAATGGTAAATGAATCTGATGGTGTTACCCATGC
GTTGTATCCACAAGAAGCACGTTTACGTAATTTGACATAT
TCGTCTGGTTTATTTGTTGATGTTAAGAAGAGAACATATG
AAGCTATTGATGTTCCAGGTAGGGAACTGAAATATGAATT
AATTGCCGAAGAATCTGAAGATGACAGCGAAAGCGGAAAA
GTTTTCATTGGCCGTTTACCGATTATGTTAAGATCAAAGA
ATTGTTACCTAAGTGAGGCTACAGAATCAGATTTATATAA
GCTGAAAGAATGTCCCTTTGATATGGGTGGTTATTTCATC
ATTAATGGTTCTGAAAAAGTTTTGATTGCACAGGAGCGTT
CTGCAGGTAATATTGTTCAAGTGTTTAAAAGCCGCCCCAT
CTCCAATTTCTCATGTAGCAGAAATTAGATCTGCCCTTGA
AAAAGGTTCTAGGTTTATCAGTACCCTTCAAGTCAAGCTT
TATGGTCGTGAGGGTAGTTCAGCTCGTACTATTAAAGCCA
CATTACCATATATCAAACAGGATATTCCTATTGTAATCAT
ATTCAGAGCTTTAGGTATTATTCCAGACGGTGAAATTTTA
GAACATATCTGCTACGACGTAAATGATTGGCAAATGCTGG
AAATGCTTAAGCCTTGTGTTGAAGACGGGTTTGTTATTCA
AGATCGTGAAACTGCATTAGACTTTATTGGTCGTCGTGGT
ACTGCCCTTGGTATTAAGAAAGAAAAAAGAATCCAATATG
CAAAAGACATTTTACAAAAGAATTCCTACCTCATATTACT
CAATTAGAAGGTTTTGAAAGTAGAAAGGCATTTTTCTTAG
GTTATATGATAAACAGATTATTACTGTGTGCTTTAGATCG
TAAAGACCAAGATGATCGTGATCATTTCGGGAAAAAAGAT
TAGATTTGGCAGGTCCATTATTGGCCCAACTTTTCAAGAC
ATTGTTCAAAAATTAACTAAAGATATTTTCCGTTATATGC
AAAGAACTGTAGAGGAAGCCCATGACTTTAACATGAAATT
AGCGATTAACGCAAAACCATAACATCGGGTCTTAAGTACG
CTTTGGCTACTGGTAACTGGGGTGAACAAAAAAGCCATGT
CTTCTAGGGCAGGTGTTTCTCAGGTTTTGAACCGTTACAC
TTATTCATCCACCTTATCACATTTAAGAAGAACAAATACC
CCTATTGGTCGTGATGGTAAATTAGCCAAACCACGTCAAT
TGCATAATACACATTGGGGTTGGTCTGTCCTGCAGAAACT
CCTGAAGGCCAAGCGTGTGGTTTAGTTAAGAATCTGTCAC
TGATGTCTTGTATTTCTGTTGGTACAGATCCGATGCCTAT
CATCACTTTTTTTGAGTGAATGGGGTATGGAACCACTGGA
AGATTACGTACCACATCAATCACCTGACGCGACAAGGGTC
TTCGTCAATGGTGTTTGGCACGGTGTTCACAGAAACCCAG
CAAGATTAATGGAAACCCTTAGAACATTGAGAAGAAAGGG
TGATATCAATCCGGAAGTTTCTATGATTAGAGATATTCGT
GAAAAGGAGCTAAAAATCTTTACAGATGCCGGTAGAGTTT
ATAGACCATTATTTATTGTTGAAGACGATGAATCACTAGG
CCATAAGGAATTAAAGGTAAGAAAGGGTCATATTGCCAAA
CTGATGGCTACCGAATATCAAGATATTGAAGGTGGATTTG
AAGATGTAGAAGAATATACATGGTCATCATTATTGAATGA
GGGTTTAGTGGAATACATTGATGCTGAAGAAGAAGAATCT
ATATTGATCGCAATGCAACCGGAAGATCTCGAGCCTGCAG
AGGCAAATGAGGAAAACGATCTCGATGTTGATCCTGCCAA
ACGTATAAGAGTATCACATCATGCTACAACATTTACACAT
TGTGAGATTCATCCTTCTATGATTCTCGGTGTCGCAGCAT
CCATTATTCCATTCCCTGACCATAATCAATCTCCGCGTAA
CACTTACCAATCTGCGATGGGTAAGCAAGCTATGGGTGTG
TTTTAACAAACTATAATGTGCGTATGGATACTATGGCCAA
TATTCTATATTATCCTCAAAAACCATTGGGTACTACACGT
GCGATGGAATATTTGAAGTTTAGAGAATTACCCGCTGGTC
AAAATGCAATTGTTGCTATTGCATGTTACTCCGGTTATAA
TCAAGAAGATTCTATGATTATGAACCAGTCTTCAATTGAT
CGTGGTCTATTCAGATCTCTGTTTTTCAGATCTTATATGG
ATCAGGAAAAGAAGTACGGTATGTCTATAACGGAGACTTT
TGAGAAACCACAACGTACAAACACCTTAAGAATGAAACAT
GGTACATACGATAAGTTGGACGATGATGGTCTAATTGCGC
CTGGTGTTAGAGTTTCAGGAGAAGATGTGATTATCGGTAA
AACCACACCAATCTCACCAGATGAAGAGGAACTCGGTCAA
AGAACAGCATACCATTCCAAACGTGATGCTTCCACACCAT
TGAGAAGTACTGAAAACGGTATTGTTGATCAAGTTTTAGT
CACAACAAACCAAGATGGGTTAAAGTTTGTCAAAGTTCGT
GTAAGAACTACAAAGATTCCTCAAATTGGTGACAAATTTG
CTTCTCGTCACGGTCAAAGGGTACTATTGGTATCACATAT
CGTAGAGAAGATATGCCATTTACCGCAGAAGGTATTGTTC
CAGATTTGATTATTAACCCTCATGCTATTCCATCTCGTAT
GACTGTTGCCCATTTAATTGAATGTTTGTTGAGTAAAGTC
GCGGCACTATCTGGTAATGAAGGTGACGCCTCTCCTTTCA
CGGACATTACTGTAGAAGGTATATCCAAACTACTGCGTGA
GCATGGTTATCAATCTCGTGGGTTTGAAGTTATGTATAAT
GGTCACACAGGTAAAAAAACTAATGGCTCAAATTTTCTTT
GGTCCTACATATTATCAACGACTAAGACACATGGTGGATG
ACAAGATACATGCCAGAGCACGTGGTCCAATGCAAGTATT
GACGAGACAGCCTGTAGAGGGTAGATCGAGAGACGGTGGT
TTAAGATTCGGTGAGATGGAACGTGACTGTATGATTGCTC
ATGGTGCTGCCTCATTCTTGAAGGAGAGATTAATGGAAGC
ATCCGATGCCTTTAGAGTCCATATTTGTGGTATTTGCGGG
CTGATGACAGTTATCGCGAAATTAAATCATAACCAATTTG
AATGTAAGGGATGTGATAATAAGATTGATATTTACCAAAT
TCATATTCCATACGCCGCGAAGTTATTATTCCAAGAACTT
ATGGCTATGAACATTACACCACGTTTATATACCGATCGTT
CGAGAGATTTTTAAGAAATAATGTTGTAACTCTAAGAAAG
TAAAATAATAAAAACATTTCATTTGTGCTGATCTTGCCAA
AAAAGGGTAAACAAGTAGGCAATAGTAATAAAATAAGAAT
GAAGCATTTCTTTTAATAAGCAGAGAGAACTTTCAAGCAT
TCAAAAACACAAAAATAATGATGAATAAAATGGGACTCAC
AGTGTTTATTTATAGTCCTTGTTTCGCATTTTACCAAATT
AAAATTTAATTTTATCAAGACATATTAATGAACTTTAGCG
GAAAACCTTAAATATCCAAGTCATAAATAATGACTTATGT
AAAAAGTTATAAGAAAAATATACGGTGTTCATTTTGGAAC
AATGTTGCTGTTACACACTGTTAAATATATTTAGTATTCA
TAAAAGAAAGAAGATTTTAATACGCGTTTTGATTAAAACT
ACATAACAGATAAATATATACATGGATTGAAGACTGCAAA
AGGATATATAAAAAATGACAAATAATTTCAATAAGCTATT
TCAATTGGTTAAAAATTGATTCTTTAAGAGGCTCTGGTAT
TGATGATTGCTCATGGGCAAAGGCAGTAATATTTTGTTTA
TAAGGGTTTTCACTTCCATCGAAAACTTTTAAGCGGTCTA
ACCGTTGCTTTCTCAATTTATTTTTAGGCAACATACCGCT
AACTGCTTTTTTCAAAATTTCTCCAAATCCTTTATCGGCA
ACAACCTTGTTCATTGTCTGTAACTTTAGCTGACCAGGTC
TACCTGAATGAGACCAGTAAGTCTTCTGCTCAAATTTCTT
ACCTGTTACACGGATTTTTGGCAATTAGTCACTACTACGT
AGTCTCCACAGTCTTGTGACGGATGATAGACCGGCTTATG
TCTACCAATTAAGGTAATTGCAATTGCTGAAGCCAATCTA
CCCAATGTCCTCTTATCACGGGCAACGTCGACATGGTGCC
AAAGGCGCGCAAAAGCCAAGCCACTGTGTCCAATCTTCTG
CGACATGAATAGGCTATTGTTGATGCTGGTATTGCTTTCT
TTTTCTATATGATATCAGTGTATTCATAAGGTCTTTCTCT
TTTACTTATTTAGAACGTTTTAAAGATCTCTAAACTACAA
GGAAGGCTCCATGCGGGTAACAATCAACATTATAACGATA
ATTAACTAAACCATAACCGTCTAAGTAACCATAGCGTGCG
GTGATTCTTCGCTAGATGGAACTCATGTCTTACTAGTAGC
GTGTTTGGTACGTGCAATATAGAGCAAAACATTATATAGA
CATCGTAATAGCTTTTTATGTGCGGACTGTAATGTTTGTA
AGAAGTAAAACCAGTCACTAATATAGTGAAAAAAGTCAAC
TTATCGATCTATGTATCTCATAGAAGATGTATTGATTTAA
TATAACTTATAAAGGTGCTTCTACAGTAAGGTGCTGAGAG
GACTTACTATGTCGGCAACAAGTTCAAATCTGAAGCTCTG
AGGATTTCGCGAGATGCGCACAATCTGAAGTAATATAAAG
ATGAAAACACAATACAAAAGGCCTGAAAATCTATATGTCC
GATAAGATATCATAGTATTCTTACTCGCAAGCACACATCA
GGTACTTGGAAGTGTATGATGAGGTATCAATGGTGGCTTT
ATTTAGTATATGCCATCGGCCTAATGCTATGCCTAGGCCC
GTCGTATATTCATCCAGATGAACATTTCCAATGCATCGAG
ATTTTGGCTATGCAGTTCATGAAGGTCAAAGGTACCATCC
CATGGGAATTTAAATCAAAATTTGCTGCTAGGAGTTACGG
CCCCTATTATTGGTTTACGGGCCTTTGTTCACTATTTTAG
AATCTTTTCCCGAAATTCAGGACAACCCAGCGTTAATTCT
GTATTCGATGAGACTACAAAACTATGTGATGTACCTATTG
TGCTATCATTTTTAATACCTAAATTAATAAGGGATGAGAG
AAAGGCCGTACAATTCATCAAAAAAAGTCTACTTTTAACT
TCTTACGTAACCTGGACGTACCAAACACACACGTTTTCCA
ATTCCATAGAAACGCTGGCTTTAATCTCAACTTTAACTGT
AATGGAAGATATGGTAAACGAAAAAATATTCAAAGAAGTA
ATTTCAAAAATTCGGTTATATTGGGACTTATATTTAGTTT
TGGTGTTTTTAATAGAGTTACTTTTCCTGCATTTATTTTC
TTACCATGTTTGATATTATTCTGGAAGTTTTACCGGGTCC
ATTGGAAATCCTTTTCTTTACTTTTACTTTCATTTTCATT
TTCCTCGTGTCTATTTGTTCTTATTGATACAAATATTTAT
AACAACGGAAAGGGATTTGTCATTACGCCCTTGAATAACC
TGAAATACAACCTCAATGTCCAAAATTTGCAAGTACATGG
ATTACATCCAAGATACACCCATCTGCTGGTCAATTTACCT
CAAATAGTTGGCCCAGTATTGCTGCTAGCGATTTTTCCGG
TTACAAACTCGATAAATTATCTACTTACGCAATCATATCT
GGCCTGCTTTTTCTTTCATTCTTTCAACATCAAGAATTAA
GATTCCTTGTACCGCTAGTGCCACTACTCGTGACAAACTT
AAACTGGACACCTCTGAGTTCCACGTTAGTAAACAAGAAA
ATTTTCAAGGGAACTTGGCTTCTTTTTAACATAATCATGG
CGTTCATCATGGGAATTTCACATCAAGCAGGAATTATCCA
ATTTTTGGGAGATTACTTCCACTTTCGTACCGAACAAATG
GGCGTTCACATATGGTGGAAAACATACTCACCACCCACCT
GGATGTATATGAGCAATAACCTAACCGTTTCTTCTCTTAT
CAATACACAGGATGGTATTGAGTCGATAGATGAAGTGGCA
TTCAGTGTAGGTAACCATCATGTAATAGACCTTAAAGGCT
GTGATTTACCACTTTTAACAGAAACAATTAGGCGGCTGCG
TTTAAACGGGTCCATAACTCCACTAACTTTAGTAACTCCC
AATTCCATGACATCAGAATTGAAAAAGTTGAAGAGAGATG
GCACTATTAACTTAATACCCAAAAGAAATTACTTGTTCCA
TTTGGATTTGGATCATCTTGATTTCAATGATTTCACGACT
TTTAAGCCAGGGCTAACAGTGTACTCCATCGAACTACTAT
AAGACCAGCTATATGAGGAGTTATGCATATATTATGGCTG
TGAATTTAAGTTTAAATGATCTTATCCTAGGTATTCTTAT
AAAAAGAAGAGTGCTTTAATCGAGCAATGGTTAACTATTT
GTTGCATACTCATTTTTCCCATTGAAATCTCTAATTGTAG
GCTGATACAAACTCGGTACTCAGCTCAAGATAGGATTGTT
AGTTCTGATATGCAATCTTATTAATCTATGTATAGTACAC
AACTGTATGAAAACCTCCCGAAGTCTAAGTAAAGCTCCAT
TGATGTTCTCTTGCTGTTAAGTATTATATTACTCCATAAC
CAAATCTGTGTTCACACGTACTACAAGCTTGACATGATAC
TGACCATAGTACATGTGCAAGTTATTCAAACTAAGAATTA
CAGAGCTTCATTTGTCACAGTCACTTCATACTACTATGCT
TCTAATGCTTCTAATATTTATGCATTGCAGGTTCAACATG
CAACACTTGGGTTCTCAATGATCTGGCGCTATCATTTGTT
ACCCGACCGTGCGTAGAAAAAATGTAAAAATATAGGAATA
GCTGTTTTAAGTTATTAAGGTAATAATGCACGTCGAGCGA
TGGTAGGTAAAATGTCTAGAGGCATATCTAGGATGTAGAA
TGAGCAAGTTTTCACTTAAGTTGGGGAGTAAGACCTTGAA
AAAATATTTCCAAGAAGACGAAAAAAAAAAACTCATTACA
GAAGGCCAACTTATTCGATTGGGATGATGCGGAAACTGCA
AGCCTTTCGCATAAACCTCAAAGTAAGATAAAGATTCAAA
GTATTGATAAATTCGATCTTGATGAAGAATCATCTTCTAA
GAAGAAATTAGTGATCAAGCTGAGTGAAAATGCGGATACC
AAAAAAACGATGCTCCTCTGGTGGAATATGTCACCGAAAA
AGAATATAATGAGGTACCTGTCGAGGAATTTGGAGATGCT
TTACTTCGGGGTATGGGGTGGGAAAGTGACTCCGAGCAAG
ATTCTAAAGGCGACAAGACACAGAGTCGAAACAAGGACGT
TTCAAATGTTTCACAGATACATCCTGATGGACTGGGAATT
GGTGCCAAGTTAAATAAGGCAATAAACGTGGAGGAGGCTT
CATTTATGCCCGTCGTAAAAATCGATAAAATAACGGGCAC
TAAAGTTGATGACGACAAAAAAATAAGTCATGAGAAAGTT
TGAATATATAATTTAAAGTACTTGGTATATACACATTATA
TTTTATGCATGTTCCGAAGGAGGTATTTTTAGTTTGGCTT
TTTTTTCTTATTTTTTCTTCAATTTACTTGATAAATGAAA
TGCAAGGAAGTTCAGTTTGATATTATATAAGCAATAGTCA
AACCATGGCACCAAACCCAAACAACAATAATTGGGATGCA
AAGGTAGTACCCCATTGTTTCATCCAATCATTTTTGTTTT
TAAACTCCCAATCTTCTACTATTTTGGTTAAATCAACATA
TAGCTCCATGGTAATTTGGTCTAGTATTTGATTAATGTTA
ATAAGCTGTAAATCTGACAAGTTTTTGACCATCTTACAGC
GTAAAACAATTTCGTTTGCATTAGTATTTGGTTGATTATG
AAACTTGATGATTTCCTTCGTGGAATTGGAAGTGACTTTT
GTAGTTAAAGGATAAGATTTCCTTTGCCTATTAATCGATA
CATTTGGCGAGTTCCAGATTATGGAATTGGTCAATCTCTC
GTTTTCCGAGAAATCTTTCAATATAGGATTAGCCATCCCT
TCATATGAGTTAATAAATGTTATTATAGGTTTCAATTCAT
CCAATGAAACAATACTGTCACCTGTCGATAATACTGGAGG
TTCCTGAGGAAAGTTGTCTTCAAGTCCCTACAAGTTACCT
TCAAATCCACCACTGCATATTTCGACTCCGATGATAGATG
AGAAGTAGAATTTGTTAGCATTATGTCAGCAAGTATTTCA
ACTTGGCCGTCTTTCAACCAGTTGAACTTACCATCGCCAT
TAAATTTTAAATCATTAATGTTGATAAAGTTCAATCTTAA
CGTCGTTACATAATTCGGATCATCCTGATGAGTCACTGTG
CGGTAATTTTCCTGATTGTTGTCCGTGAAATCAAACTTCG
AGCTTGCCATCCTATTTTTGTTATTATTTTCAATAACTGC
TGTTAACTTTGTTGCCTCTTAAATAAGTTGAAAAGAGAAT
TATTAATTGAACCAGAAAATGTTTTGGCACTCAGAATATC
AGAAATAAAATGGTTCAGTCTTAGTCGTGGTAAAGATAGA
TTGTAAATGGAAAATTTTAGACTCGGAGTTTCCTGGGCAC
TCAGAGATTGTTTCAAAAGAATTTCTGAGTCAGTAATTTC
AACGTTATTTAAAGTTTTCAAAAATTCTCCGTCTTTTGAT
CTCCTTGAAAAGAGTTTACTAAATTGATGAAATTGGATAA
GTTCAAACATCCTCTAATACCGTATATTGAAACATTTGTA
ATTAGTCCCCTGCCAAGTAACCAATTTTTAGGGAAACATT
CAGGTTAATGTGGTGAAATTTTAAGTCTAAGTCCAAAATC
TCATCCCTGACATTTAGCCTTTTATAAGTATTGAATTTGA
CTCCCAGTCTGGAGAGAGCACAAGCATTGATGCTTTATCT
TCCGGAGAAAATGTGATTTCCAAATCTTGATTGGAGCACT
TATGATCTTTCAACAACCATTTTAGAAGCCTTTCATAGAT
TTTCTTCTCATGGATGTATTCCTGACTGAAAACAGAGTTA
ATGACGAATAGATAGAACGAAATGAAAGTGGTGGTGCTCA
GAATGAGCCATAGAATTTGTGACAATATCAGCCAAGACGC
TATAATACTTATTTCATTCAGAGAGAACGGCCTGTTGTTT
TTAATAAGAATCCACTTTAGATTGATTTTGAACCTTTCTT
GAAAATTCTTTGCATCTGCTAGAAGCGATTGCTTGAACTC
TCGCTCATTATTTTTCTCAGCAAAATAGTCTCAATATTGG
AAGCCTTGGTAGTGAACTTGTCATTGCTTGGAAATGTTCG
GATGTGCCTTTGGGCGATCAAACATCTAACAGGTAACGAA
CTCTTGTAAGGTGTTATAAAAGGTCTGACATTTCCATGAT
TAGTTGCGACGTAAGTTCGAATACAGTGTCTTACGAGATG
ACTTGTAATTGGAAGCAGTGGCCGCTTTATTGTAGGGACC
CGTAAACGTGTGATTAGCATGAATTTTATAAACCTCCCAC
CACCTGATAATCTGTATGTGCCTTTTGTTTTAATACTTCT
TGACGCAAATCTACTGTCAACTTTAATATGCATCCCTCCA
TAGTAAGTCAAGGATCAGCTAGAACCAATAACGAGAAGTA
AAAAAGTGACAAAAAGTCAAATGTGTCTTTATACGAATTT
TTTAACCTACATATGAAGAGTAAGGTCATAAATAATAAAT
GTAGGGCTAAATGCAGTTAAGATTACTACAGTATTAGGTC
TGTTTTTATCACCTCTTACGGAAAGTGCGAGCGGGAAAAA
ATTTTTCTTCTTTCCTTATTATCATACCGATGCTCATCAC
AATGAAAGATACATATTGCATCAATAATAGGCAGTTTTCA
ATATTCTTCTGTTTAGTTAAGAAAAAGACTTGAAGTGAAA
ATAAACTACATTATGGTTGCGCCTACTGCTTTGAAAAAGG
CTACTGTGACACCTGTAAGTGGACAAGATGGGGGCAGTAG
TAGAATTATAGGAATAAATAATACCGAAAGCATCGATGAG
GACGATGATGACGACGTTCTGTTAGATGATTCCGACAATA
ACACAGCAAAAGAAGAGGTAGAGGGCGAAGAAGGTAGCCG
GAAAACGCACGAATCTAAGACCGTAGTGGTTGATGACCAG
GGGAAACCTCGCTTCACTTCAGCTAGCAAAACACAGGGTA
ACAAAATAAAATTTGAATCGAGAAAGATCATGGTTCCACC
ACACAGAATGACACCCTTGAGGAACAGTTGGACAAAATTT
ATCCTCCTTTGGTCGAGCACTTGAAGCTGCAAGTCAGAAT
GAATTTAAAGACCAAATCCGTAGAACTAAGAACGAATCCT
AAATTTACCACAGACCCTGGTGCGTTGCAAAAGGGGCCGA
TTTTATCAAAGCCTTTACCTTAGGGTTTGATCTTGACGAT
TCTATCGCACTATTGAGGCTAGATGATTTATATATTGAGA
CTTTTGAAGTCAAAGATGTCAAGACTCTAACAGGTGACCA
TTTGTCGAGAGCCATCGGTCGTATTGCCGGTAAAGACGGT
AAAACGAAATTTGCGATTGAAAACGCTACAAGAACAAGAA
TTGTCTTAGCTGACTCTAAAATCCACATTTTGGGCGGGTT
CACCCACATCAGAATGGCAAGAGAATCTGTGGTTAGTTTA
ATTTTGGGTTCCCCTCCAGGTAAAGTTTATGGGAACTTAC
GTACCGTTGCATCTAGATTAAAAGAACGCTACTAAACATA
ATTTGTGGGCTTTCATCATCTGTATAATATTTATATGTCG
TTTTATGGCGAAATAGAGTGAATAAATAGGTTTTTTTCCT
TCTTTTTTTTAGGACGCCAAACGCGTAACGTTAGCGGTGA
TAAATTAGTTTAGTATTATTATCCGGCTATTTGCTTCATG
TATTTAACGTCTTCACTGACCACCTTCGCTGCACTAAATC
GTATGGTACCATAGCATTAAACTTTTGAATCAGAGAAGGT
TTTCCAATGAAAAGGCACGTGTCTTTATCTGATATATTGA
CAGGAAATAAGAGAAAAGTGAGAAGACAAGATGCTCTACA
GATTACCATCGATGACGAAAATGATACTGAATCAGGCACT
TTTGACGCCAGAACAGCCAAACATGACGATTCTTCAGTAA
TATTTTTAAACCACTCTGTTGTGAAGCCAATTGAAGCTGT
TTCTACTAATCACAAATCTGCAAAGGAGTTTTTGATGACG
AAACGCACAAAAGAAAAATGCGATGACGACGATGATGATC
TTATTGTAATCAGTGATAAGAGTCCCAAAAGTGAGACTAA
TTGTAGCAAAATTGCACTTTCGCAGGAGCATGAAGATGAT
ATTTCTATAATTTCCACATCGAGAATCAAATCATCGCTTC
TTAATGAAAGAGCATCAAAGATTAAAAACTTCCTTAAACA
TGAGACAACCGACACGTTCAAAAGATTAAATAGCATCTCT
AAACTAAATGAAATAGAGCCACCATTACCATTACATCAAT
CGATTTTCCCAGTAGGTGACAAAGAGCTGTCAGATCGGAG
TGTTGATATCCCGCTTCCTTTCCGCACAATACCGCCATTA
AATCATAATTTTCTTCCTAGTGACTATGAATCGTTGAAAG
ACAAGAATTCAGCATCTTGTATTCCTGTTCGCTATCAAGC
ACCGGTATTACTTGGCACAAATATTAAAAGAAATACAACT
CTCACATGGCCGCAGCTATTCAAGCCTGTCACTTTAAAAC
AAGTATTAATTGAACCCAAATTGAAACTTCGAATCAAAAA
TTGGATTGAAACATCCTTTCATACGCTAGAAAAGCCTACC
TTGAGGAACCGTCTATTGAACAGAATAAATCCCAATAAAC
AACAGGGATCTGGTGATGAGCTTGCCAACTTCATTGTACC
TGATCTCGAAGAAGACGAAAACTTGCGTCCAGATTTCTAC
AGAAATGGCGAAGCAAATAGCAGCTTGAGCGAATTTGTTC
CACTAATGATATTACACGGAAATTCAATAGGCAAGAAAAC
GCTGATACAGACAATCATGAGAGAGATTGCTGGCGACGAT
AATTCTTACCAGATATATGAAGTTAATTCAAACATGAACA
GGAGCAAAAAGATTTGCTTGATATCCTACTAGATTTTACC
ACCACACACTATGTCAAAGATTCCTCAAAAGGAAAAGTGA
CTACGGGCTTGTTTTATTTAATGATGTTGATGTTTTATTT
AAAGAACATGATAGGGGATATTGGGCAATGATCAGCAAGC
TTTGTGAATTTTCACGAAGGCCCCTCGTATTGACTTGTAA
GGATTTGTCACTAGTTCCTAGTGAACTTATTGCCTTGGCA
AGTGAACAAAACTCTTTGTTTCATACTAAGAAAATTAGTA
CATCCACAGTCTATGCGTTTCTAACAAAATATTTAAAGTC
CCTTGAAATCGAAGTTTGTGACGACTGGCTTCGCGATGTT
GTAAAACAAAATAATGCGGATATTAGGAAGTGCTTGATGC
ACTTGCAGTTTTGGTGCGTTGATACTGAGGCTGATTTGAT
TTCATCCAAGAACAGACTACCGGTCCTAACATCAACTCTT
GGTTCAAGCGTTAAAGATATATCGCAATTAACTGATCTAC
TCTCCATAAATGATGTTATTGGTCAAGCAACGCTCAATCG
TTCCATGGTTAGACAAGAAATAGATTCTACCACAATGACC
CCAGAAAAAGTTAATACTTTCCAGGATCAAAATCTGGATG
ATGAAATGAAACTAAAATTTGATTACGTGATAGATTATAA
ATTGCATTTAAATGACCCCAATAGACAACCGTTATTACCG
TTTGAATTGAATATTTACCAACACATCCAAGAACAATTGG
AAGCTCGGTATTCCTATGTTAGAGAAGCAAACCATAGGCT
TGATAACGAATACCTTGTTAACAGGTTCAAAAAAATGACA
GAATCTACATTAAATTTTTGGCGTCAAGAATACCGAAGTA
TGACCATCTTCAGTCGGCAAGAAGGACGAGAAATTCGAAG
AAAATTTCTGATATTTTGAACCAATTCAAAGGAATTTATA
ATGATGAAACTCTGAACGAAAATGCCGAGATTGATCTGCT
GAGCGCCACAACTCAACAAATTAAAGCGGAGATCAATCCC
TTCGTTTTGAAATCGCTAAAAGTGACGCCAATGTCAAGAA
TGAAAACAAACAAATATTTGAGTTGCATAGTGAAAATGTA
TCAGAAAGACGATACAAAGATTTGGTCTATCAGTTGTCAC
AAGAGGGTGTCTTGAAAAACGTATGGTTCAACGCTGATCC
GAGCATAGTCGTGAGAAAATGGGAGCATTTGCACTCAGGC
TTTTCAAAGAACAAATAACACTGATATGAAATTGCGTGCA
TCGTTACAGGAACACGTATGTATAATAAATATAGCATGGT
AGTGCGGGGAAATATACTACTACTTTATATATCAATAAAT
TCTGCAACCTTGCATTAAGCAAATGCAGCACAATCCTAAA
TTCCTTCTAATAGTTGCCTTTATTTCCTCATAGTGCATAT
TTCAAAACAGCGAAAAATGCAAAATATGCGAAAACTTGAA
AAAAATGGCTGATGGGAATTACAAATAAAGCGTGAATGAT
AAGGCGTTTATAAAAGATTTAGCTTCTTAAGTACTGTGGT
TTTGATAAAAGCTAGAAATTTGTAGATCACAATTGGTCAC
AAAGAACAATAAAAGCTGAATATCACTGCTATGAGCGAGG
AGTGTATTGAAAATCCTGAACGTATTAAAATTGGTACTGA
TTTAATCAACATCCGAAATAAAATGAACTTAAAAGAACTA
ATCCATCCAAACGAGGATGAAAACTCTACCCTACTCATAC
TTAATCAAAAATTGACATTCCTAGACCGTTGTTTTACAAA
ATTTGGAAGCTGCATGACTTGAAGGTCTGTGCAGATGGTG
CAGCCAATAGATTATATGACTACCTAGATGATGACGAAAC
CCTAAGGATAAAATATCTTCCCAATTATATTATTGGCGAT
CTGGATTCACTATCAGAAAAGGTTTACAAGTATTATAGGA
AAACAAAGTAACTATAATAAAACAAACTACACAATATTCG
ACTGATTTCACGAAGTGCGTTAATTTGATCTCTCTACACT
TCAATTCACCAGAATTTCGTTCTTTAATATCGAATAAAGA
CAATCTTCAGTCAAATCATGGAATTGAACTGGAAAAGGGT
ATTCACACATTATACAATACTATGACCGAGTCCTTGGTTT
TCTCGAAAGTGACTCCAATTAGTCTATTAGCACTAGGAGG
AATTGGTGGTAGATTTGATCAGACGGTTCACTCAATAACG
CAATTGTATACCTTATCCGAGAATGCAAGCTATTTCAAGC
TTTGTTACATGACTCCAACAGACTTAATATTCTTAATCAA
AAAAATGGAACTTTGATTGAGTATGATCCCCAATTTAGGA
ACACTTGTATAGGAAATTGTGGGTTGTTGCCTATTGGAGA
GGCTACTTTGGTTAAGGAAACCCGTGGTTTAAAGTGGGAT
GTTAAAACTGGCCAACTAGCGTGGTCACCGGAAGAGTCAG
CAGTAGTAACAGATTTGTTGGGGATAATTGTTGTTTCATT
GATACCAAAGATGACATCATTTTGAATGTAGAAATATTCG
TTGATAAATTAATAGATTTTTTTGTAAAGTAAGGCATGTG
TTCTTTAACTATTCGACCGTAATCTTGCTTTCGTCATCAT
CTATGGGATGTCGACCTCTGAAGCTAAACTATCAGTAATC
GGTGAGAATCAGGAGTTTATGATGGAAACGGCATGAATTC
TATTTGAACATATGACAAAATAAAGTGTTTGCACCCATTT
ACAGACTGCATTATATTAATAATTAAGCCTTATATTTGTG
TCATTAATATTATAAAAAGACGACTATGTAAATACGCTGC
CAAAGATTTGCTGAGAATAAAAATGTTGACATATTACAGT
AAAGTCATCATTCTAAAGTAAGGGCACATAGCGCTTAAAT
AGTGTTTTCCATAGAAAAGTATAAGATCGACAACAGCTGT
TTTACTCGATCTGCTTAAACGGATTTTACACTATGGCAGT
TAGTACAACGATGCATTTGAGCATTAGCTTTCTTTTATGA
GTTGTCACCAATTGATGAAATTCAAAATAAAAATTTCTTA
CGGTTGTTTTGTCAAACAATAACTAAAAATTATATATAAG
TAATCAAATTCACTGATAGGGTGAGCGCAAGAATTAGTAA
TGTGTTGGTAACTAAAGAGTAGAGGATAGTACTGATGAAT
ATTAAAATATGGATTTAAGAACTTGACGAATAGTGAGATA
TATGTGGGTAATTAGATAATTGTTGGGATTCCATTGTTGA
TAAAGGCTATAATATTAGGTATACAGAATATACTAGAAGT
TCTCCTCGAGGATATAGGAATCCTCAAAATGGAATCTATA
TTTCTACATACTAATATTACGATTATTCCTCATTCCGTTT
TATATGTTTCATTATCCTATTACATTATCAATCCTTGCAC
TTCAGCTTCCTCTAACTTCGATGACAGCTTCTCATAACTT
ATGTCATCATCTTAACACCGTATATGATAATATATTGATA
ATATAACTATTAGTTGATAGACGATAGTGGATTTTATTCC
AACATACCACCCATAATGTAATAGATCTAATGAATCCATT
TGTTTGTTAATAGTTTGAATGTTTTTTATCGGAAGAGGTT
TGGTCATTACGTCTGCAATATTCTTTTGGTTTCGATATAG
CATACGTGCAGATGATTTCCTGATACTTCATCTCTCAGTC
TCATTGCTTTAGTACCAAAAATCTGTTTCTAAATTTCTCT
TCATTATTGGATATAATTATACTGATTGTAGATTTACTGT
CGGTTAGTAATCCTTTGGTAATTGGTTTCTTGTCGAGTTC
TTGTATCAGGTAACTTAGATTATTTAATAATGGGACAGAT
TCACTTATTGCGTGTATTTCTGCTTCCGTAGTTGAAGTAC
ATGTTAATGAAGCCTTGGTGGACTTTCCTCCAATTACTTT
TCCATTAAGTAAATATATGTTGCCAATTTGTGATTTATAA
TACGGTTGGTTACCATACGAGGCATCGCTTATAACAACTA
ATTTATTTGTTGGCTTAACAGGTTTGCTTTTGTGCCATAT
TAATTGCTTATCTCTCGTATTCCATATGAACTGTATCAAT
TCATATGTCATATCTAACACTTGCTTGGACGGAAATAGTA
TATGTTGTGCAAGTGTGTTGATGTAGTATAATAGGTCAAA
TCTAAATTTATATCCAACATATGATGCTAGACCTATCAGC
TTTTGCATTTCATGTACCTTCATTTTGTAATCATCTTCTT
CTAGCTCTAGTTCTTGCTGGTTTATATAGAGACCTGGTTG
GCCTGGGGCACCAAGTTTTCTTCCGTTTGGATTCAAAGGT
ACGTTTAATTTGGGTATTTTCTCAGTTAATGAGTTTTCCA
TACCTAATTTCATGTATTTACCTCTTTGATATTTGATTTC
TAAGCCAAGGATGTCGTATTGAATTTCATCATCGCTTTCA
CCTAGATTTATAATCTTGGTATCGTATTGCATCTTGAGTT
TTGCTATAATTCTTTTATTCGAATTTAAGTCCTTGCTGAA
CAATATCATATCATCAACGAATAAGCAAATTGTTACTTGA
CTATTCTTAAATACGCATGACCATCCACGAACTTCTTCCA
TACCACACTGTTTTATCAGGTATGATTTGATAGTTTCGTA
CCAGTTCGCTCCACTTTGTTTCCAATCCATAAAGTGATTT
CTTCAAACGTATCAACTTATCATTCATTCCTAAATGTGGT
GGAGGTCTTATGTATAATTCTTCTTTGATGTCTGCATACA
AATATGCCGAAGATATGTCTAATTGTGTAATATAGTAGTT
ATTGTCTAATGCAAGTGACAGGGATGTCATTAATGCATAG
TGATGTACGGTATTGGATTGCATGCCTGAGTCGTAAGTGT
CAGGATGCTGAATATCACCTCTTGCAACAAATCTAGCTTT
ATGAGTACCGTCACGTTTCCTGTTGAAGATAAACATTGAA
TTTATTACTCTTTTAGGGTCTATTTCTTTTCTGTCATAAT
ATTTGTCAGTGTCCCAAGTTTTCATCTTCAACAGTTGATT
GACTTCTTTGTGGTATGCCTCGATATATTTTTTCTTTTTC
TTTAATATCTTTATTATAGGTGATTGCCTCATCGTATCGT
AAGGTTGTTCGTATTGGTTTGATTGATTTTACTGCTTTTA
CAGCTGCAATCAGGTGAATTCGTTTCTTCGATCTCGGAGG
TTCTAAACTACGCATATTCTTAGTATTCCATGTGTCTCGT
GATACCTTAATTTCAGTTTCATTATCTTCTAATGATCTTT
TCTTACTGTTGATAGTAGTATAGGCATTAGAGTCACCAAT
ACCACCCAAACTGGAATTAGTTTGACGAGAATTTATCGGT
GGGAGTTCTTTAAATGGGTCAGGGAATTCGGTAGGAGATT
CTGGAGGTAGATCAGGGAGTGGGAGATCAGCGATGATAGA
TTCCTCGGTATTCTGTTCAGAAACAGTAGTTGGCGTTTTG
ATAGGAACAATATTGTGCGATGAATTATTTTCCGGTGGAG
AAGCATCGATTGAAGGTGAACGGTGTATAATCCTTTTCTC
AGTCTCTTGGTCACTTATCTGCGGAACAGTTTTGTTGTTG
GTACCACCCGTACTGGATATTGGTACGTTTGTATGATTAG
TCTCATTTTCACTGTACGAGTCTGAGTGTCTGAAATCTTT
AGATTTACTGGCGTGCGACGACTCATGTGTGTTAGATTGG
GACATGGGAGCAAGTAAAGGAACATTTAATTTATGCATAC
CACCCGAACCGGTACTCTCGATATTGGAAATTTGGGGGTG
CTAGATCTCTTCTTTGATGGAAGAATATTAGATTCAGATA
TGTTGGGGTCAACTTCTCTGGGTGCGCGAATATTGGTTTT
AGAAACACGTTTCGAATCTTCAGTATGAGTTGACGGAGGT
GTGGAATCGGTTGGACTCACAGCTTTTGAAAGGACATTTC
TCGGTTGCTCAGGATGTAGTTCAATGTCGGATTGGAAGTC
ATGGTCAGATTCTATGTTAAGATCATTGGATTCTTGGATC
TCATTTGACGCAATGAACGAATGATATGAAGCAGTTAAAC
GGTTTAAGTCTTCATCGAAAGTGAGTGCGTCGTAATTGAA
TTGATCTAATCTGGATTCCTTGCCCTGAAGAATAACATAG
TTAGTTGTATCTACTGTCTTCTTTAAGGATGGAAGATAGA
TGATATATCCATAAGAGTTTCGAGACGGATGTAGAGCGTA
GCCTGGGATGCCACGAGGATGTATTTTGGAGTTAGGGTTG
TGATCATTGACGATAACAGGTTGACCGAAAGGTAACAAAG
TACTGATATCAAGTCCTGCCAAGCCAGCATGTTGTCTTGC
AGATTTTTGCTTTTAGGTGAAGCTAGTGAATTTCTCACAA
TAGTAGAAAATTCGATTGCAGAGAACCATAAATGGTTCGG
TAAACCACTACATTGCAGTTGAGTACGGCAGTCATCTAAT
AAGGTACGGTTCAGCCGTTCAGCGACTCCATGTGCTCGGG
AATCCGCTGTGGTTGTATAGCATGGAGTTATACCATTTTT
TCAAGGAATTTATGGAGAGTTCTGTTAGTATACTCAGAAC
CACGGTCCATTTGTATAACTAAGACACTGGCCTGAAACTG
GTTTTTAATAAAAGCTAGTATCGTAGTAAAAACATCGAGG
ATAGAGTCCTCGCGACGGTCGTGTAATGGATAAACCCAAC
GGAATTTTGTTGTCTCATCAGTAAATGAGATGAAATAGGA
TGGTGCACTTTTGGTAGGTTGTGAACTGGACCAAATATGT
CAGTATGTAGGTATTGAAAGGGTTCGTATGAATTTTGGTA
TTTTAGTCGTGAACCTTTGATATGTCTGTGTTTGGTGCTT
TTGCCGATTAAACAATCAGGACATTGATAGTCAATAGCAC
TAGACCAGTCGACATCTGATTCGTTAAAATACGTGATGGT
GTTATTTTTAAGTGAGTATCGAATTGTCTGTGCATTGGCA
TGCGCAAGCATTCGATGAATGAAAGGATAAGGATATTTGC
GTGTACTTTCACTTGTATGGACATTATTGATGGTGGGTAC
GGAGATATTTGATGGAAGCAAGTACTTTTAGATACCCAGT
AAAAGTCTCCATATTTTACGATAGGTGCAAGTACAGTGCC
GTCAGACCGTTCTAAGACGTTTTTGGTAAAGCATGCTGTG
ATATCTACTGCAGCCAATTCATTCAAACTGAGTAAGTCAT
AGGCTATGTTAGGAGTGTGCAATACCTTTATTGATGTTTT
GGTGTTGTCCTGGAAGTGAAATTGTAGGTCACCAATAGCG
TTAATTGGTATATTTCTTTTTTGAGCATCAACTACGTTTA
TGTCAGGATTAGATGATGCTGAGTGTATGTGATGAGCAGA
TCTTATAAGGGTTCGTGATGCTCCTGAATCGAGAAGGAGG
TGTCCAGGGAGTTCATCATCAGAATGATTAGTATGATTTA
CTGTAGATTCAGTAAGTTTCTGGCCTAAGATGAAGGTCGT
GCTTATTGTTCAATTGAATCGGTTCAGTAGTTGATTTACT
GATGGAATCGTTGTCCGTGCTGGGAGAGTTATTAGATGTG
GATACATTGTGAGCCCTGGCTGTTTTCGATTTCGAATTAT
TTGTTTTTGAGGATTCCGAGCTATAACTTTGGGTTTGGTT
GTATTCGTATAGCTGCGAGAATCATTCTTCTCATCACTCG
GATTTCTCCTGTAATTAGGTTTGCTGTTTCTCGATCCCTG
TTGTTCTTCATAAATAGCATGGATATCTAAGAACAGTTCA
GCGACTGTCATATTTAGATGTCGATGACGTGTGTAGCGTA
AAATTTATATTCGCCAGATAGACCTCTCATAATTAATTGA
CATGCGACCTTGTTATTGATATGAATGCCATTATTGTTCA
GTCTGTCGATAATGTTTGTGACTTTTGTTTCAAATGCATC
TGCAGGTGTACTGCCATTATATTGCAAATTTGCCAGGGTC
ACAATGTCGTTTGCCTCTTGGGTATCAGATTGCATTTTTC
AATACTTTTGGAAAGAATTTTCATGATATCCGTATAATCA
ACGGATAGGATGTCTTTGACCCAGGTAGGTAGGAATTGAG
AGGGAGCAAATATTTGAAAAGTGTTATACAAGAAGGTGAG
TTCATCATCAGTGATCGGACGTACGGGTTTTCCGTTTACT
GTCGGAATAATACCACCGAGATTCGAGTTTTGTAAAAATT
TGATGTATGTTTTAACCCAATTTGGAAAGTCATTAGGTGA
GGTTAACATTGGTGGTGGTCTGACATATTTTTAGTGGATG
TCATATCAGAGTCCGCTGAGGATGAATCAGTAAATGTATT
ACCTGACTCAGGTGATGGAGTGCTCAGAGGCGTTCCAACT
GATGATGGATACTGCGGAAACTGTGATTGTGGCCCAGGTG
GAAAGTACATAGGCGACATTTGATAAGGTGTATACGGAAT
CATAGATGGGTGTCCGTAAAATGACCAACCAGATGGATTG
GCTTGGTTTTGGGTCATCATGCACTGCTGTGGGTACGGCC
CATTCTGTGGAGGTGGTACTGAAGCAGGTTGAGGAGAGGC
ATGATGGGGGTTCTCTGGAACAGCTGATGAAGCAGGTGTT
GTTGTCTGTTGAGAGTTAGCCTTAGTGGAAGCCTTATCAT
ATTCTTGAATTTTGGAAGCTGAAACGTCTAACGGATCTTG
ATTTGTGTGGACTTCCTTAGAAGTAACCGAAGCACAGGCG
CTACCATGAGATATATGTGGGTAATTAGATAATTGTTGGG
ATTCCATTGTTGATAAAGGCTATAATATTAGGTATACAGA
ATATACTAGAAGTTCTCCTCGAGGATATAGGAATCCTCAA
AATGGAATCTATATTTCTACATACTAATATTACGATTATT
CCTCATTCCGTTTTATATGTTTCATTATCCTATTACATTA
TCAATCCTTGCACTTCAGCTTCCTCTAACTTCGATGACAG
CTTCTCATAACTTATGTCATCATCTTAACACCGTATATGA
TAATATATTGATAATATAACTATTAGTTGATAGACGATAG
TGGATTTTTATTCCAACAAATAGTTTGATAATTTTTGGCA
TTCCTTTTTTGGCAAAGGTTATATATAATATTATGTGTAG
TTCTCCTCGAGGATATAGGAGTCCTCAAAAGGAATCTATA
TTTCTACATAATAATACTATGATTATTTCTCCTTCTGTTC
TATATGTTTTATTATCCTATTACGTTATCAATCCTTGCAT
TTCAGCTTCGTCTAACTTCGATGACAGTTTCTCATATCTT
ATGTCATCGTCTAACACCGTGTATGATAATATATTGGTAG
TGTGACTACTAGTTGTTAGACGATAGTTGATTTTAATTCC
AACACTTACCTATTTATCAGTGTCATTACTAAGAAGGAAA
TTTTTCATTAATAGTATATAACGTGCTGAGTCTTCCCAAA
TTGATTGAAACGCGCAAGTGGTTCAGTGGTTAGAATTTAT
GCTTCCCAAGCATGAGGCCCGGGTTCGATTCCCGGCTTGC
GCATCTGTTTTGCAAAACAGACTAGGAAATTCAGACGTTT
TGTTATTTTTTTCCATTTCAATTATTAAGCTTTAATCAAC
CTTTATGTATACCCTTGTTAAGAAGAACATTAAATACAAA
CACTATTAAAAGATTTTTAGTAGAATTTATAAGGATAAAT
GAATATATACAAAGGGAAAAATTAACATAGAATGTTGAGT
AAAAGCTCTGAAAAGAAAACGGATGTCAGCTCCATACTTG
TCTAAGCAATAATCGAGACATAGAAGTCTTCCTCTTTTGA
AAGCAGTTCATTCTCTTCCTAATATAATCATTTAAATTTG
GCAAATTGATCCAGTAAAGCTTGACCTAAGTAACCTGGAG
ATTCAACGACGGCAACACCAACATCTCTCAAAGCTTGTTT
TTGGATTCTGCATCAGTTCCAGATCCTTCTACAATTGCAC
CGGAGTGACCCATTCTAACACCTTTCATTTGACCAGCAAC
AGTTCCTGCGATGAAAGATGCCACCGGCATCGGCTTACTC
CTGCTAAAGTTGTATTCTTTGAGAAATTGAGCAGCTTCGA
TTTCGGCCTTACCACCTATTTCACCTAACATAATAATACC
TTCTGTAGTTTCATCTTCTAGAAATAATTTCAAGGCGTCA
ATAAAATCAGTACCGGGAAAAGCATCACCACCCATACCAA
TAACCAGTGATTGACCAAGGTCAGTTTTTGTAGTTTGCTG
AACAGCTTCGTATGTCAAAGTTCCCGATCTGGAAATAATA
CCGATTTTACCAGCTTGAAAAATTTTTGGGGGCTGGATAC
CAATTCTTACCTTTGTTGCTGGGTTAATGATACCAGGGCA
GTTGGGCCCAACTAATCTTGTTTTATCTTGTGTCTGCAAC
ATTTCTGCAATGTATAACATGTCATGTTGAGGAATACCTT
CAGTGATACATACAGCTAACGGAATTTCAGCTTCAATAGA
TTCTTTAATGGCAGCAGCTGCGATCGGTGGAGGAACAAAG
ATGGCACTGGCAGTGGCTCCAGTCTCCTTAATCGCGTCCT
TCACAGAGGCAAAGACAGGTTGGCCTAAATGTGTTTGACC
CGCCTTTTTGGGTTCGTACCACCCACAACATTTGTACCAT
ATTCTTGAGAGATGCTGGCATGAAAAGTACCTTGTTTACC
TGTGAACCCCTGAAAGATCACCTTGGTGTCCTTGGGAAGC
AGCAAATTTTTGATCGTCTTATCGTAAGGAATAGATTCTC
TGTGAAAGTGACGACAAATTTTGAGAGAAGCTTTTGAAAC
GGTAGATCTTAACATTATCAAACTGAAGAATAAATGGTCT
GCAAAAGAAATTTTCTATGAAATCGAACGTATATAGAGTG
GTAAGTAACAAACAGAACAACAATTAGGGAAACTTGTCTC
CTTCCAGCTTTTATATCGCTTGATTAAATCCAACTGTGGT
AAGCCTATATATACGCAGTGTGCTGTGAACAACTCTCGAA
CAAGGATACTTAATTGACAATTGCAAAGCACTTAAGGGCT
CTATTACCATCTGGATATCAGTCTCGAGAAACGCCTTTTT
GTTTCTGTTTTTATAGCAGCAACTTTGGGTCCGAGGTTGG
GGTAGATCCGTTATCCAGCCGCTGGTTGGGCCGTGCAAGA
TGACTTATTTGAGAATGGCAATATGAATAAATGGAGATGA
TGAACGCCCACGAAGTAGCAAACACTTTCAGGTAAATTAC
TAGTCAATAGTACATAAATACAGGGATACAATCGCACCTA
ACATGTCGCAAGAAGAAGCAGAATCCAGTATTATTTATGA
GGAACCCATTGATATTCCGTTAGAGGATGATGACGATGAG
GATGAACTGGAAGAAGAAAATAGCGTACCTTTAAGCAGCC
AGGCGGATCAAGAAAATGCGGAGAATGAGTCAGACGATAG
TGTCGATAACGTAGTTGGATCTGAGACACCCAGAAGTGTA
ACAGGTCTTTCTGTTGACCCAAGAGACGTTGCAGACGAAG
AAGATGAAGATGAAGAAGGGGAAGACGAAGATGAAGACGA
AGACGACAATGATGTTGACAATGAGGACGAAAATGATAAT
GATAATGCCAACGAAAATGAAAATGAATTAGGGAGCTCTA
GAGATAAGAGGGCACCACCTGCTGTGCAGACTAGTAAACG
TTATAAGAAATATCCGAAGCTAGATCCCGCAAAAGCACCT
CCCGGGAAGAAAGTCCCGCTACATCTTTTGGAGAAGAGGA
GACTAGGACGTATTAAAGCTGCTGAAGAATTTGCCAAGAC
GTTGAAAAAATTGGCATTGAGAAAGTGGAGACAACTACTT
TACCTGCCACTGGCCTGTTCCAACCTTTAATGTTAATCAA
CCAAAAAACTACTCATCAGATTATCTGAAAAAGACGATCA
AATATTTGCACTTAGAGATAGAAAATTTTTGAGAAATAAC
AACACTAGCCAAATATCTAGTACCAACACACCAGATGTTA
TAGATTTAAAGAGTTTGCCCCACTCAGAAGCGAGTGCAGC
ACCACTTAATGACGAGATAGATCTAAATGATCCAACAGCA
ACTATCGTGATACATCCTGGATCAAATTCTATAAAGATAG
GATTTCCCAAAGATGACCATCCTGTCGTAGTTCCAAATTG
TGTAGCGGTACCTAAAAATGGCTGGATCTTGAAAATAGTG
AACATGTTGAAAACGTTTGCCTTCAAAGAGAACAGTCAGA
AGAGTTTAACAACATAAAGTCGGAGATGGAAAAGAATTTT
AGAGAACGTATGAGGTATTATAAAAGAAAGGTACCAGGTA
ATGCTCACGAACAGGTAGTATCTTTCAATGAAAATTCCAA
ACCTGAGATTATTTCAGAGAAAAATGATCCATCTCCTATA
GAATGGATATTTGATGACTCAAAATTATACTATGGTTCAG
ATGCATTGAGGTGCGTGGACGAAAAATTTGTTATTAGAAA
GCCTTTCAGAGGTGGCTCTTTTAATGTCAAGTCACCATAT
TATAAATCGTTGGCAGAATTAATCTCAGACGTTACCAAGC
TTTTGGAGCATGCACTTAACTCAGAGACTTTAAACGTTAA
GCCTACCAAATTTAATCAGTACAAGGTCGTGTTGGTGATA
CCAGACATATTCAAGAAAAGTCACGTAGAGACGTTCATTA
GAGTTCTACTCACCGAGTTACAATTTCAAGCAGTCGCTAT
TATACAAGAATCATTAGCGACTTGTTACGGTGCCGGGATC
AGTACCTCCACATGCGTAGTAAATATAGGCGCTGCTGAAA
CCAGGATCGCCTGTGTTGATGAAGGAACAGTTTTGGAACA
TAGTGCAATTACGTTAGATTATGGTGGAGATGATATTACA
AGGCTCTTCGCTCTATTTTTGCTACAAAGTGATTTCCCCC
TACAGGATTGGAAGATCGATTCTAAACATGGATGGCTTCT
TGCTGAACGGCTGAAGAAAAATTTCACCACTTTCCAAGAT
GCTGATGTTGCCGTTCAGTTGTACAATTTTATGAACCGCT
CACCCAATCAGCCGACTGAAAAGTACGAATTCAAGCTGTT
CGACGAAGTTATGTTAGCACCATTGGCCTTATTTTTCCCA
CAAATTTTCAAGTTGATACGAACTTCCTCTCACAAGAATT
CCAGCCTAGAATTTCAGTTGCCTGAATCTCGTGACCTCTT
TACAAACGAATTGAATGACTGGAACTCCTTGTCACAATTC
GAAAGCAAAGAGGAAATTTGTATTGTGATTTGAATGACGA
TCTCAAGATCTTAAACAGAATATTAGATGCCCATAACATA
ATTGATCAACTCCAGGATAAGCCTGAAAACTATGGAAATA
CTCTAAAGGAAAATTTTGCACCTTTAGAAAAGGCTATCGT
TCAAAGTATCGCCAATGCATCTATAACAGCTGATGTAACA
AGAATGAACTCATTTTATTCGAATATTCTTATCGTTGGTG
GCAGTTCCAAAATACCTGCTTTAGATTTTATTTTAACTGA
TAGAATCAACATTTGGAGGCCCTCTTTGTTGAGTTCGGCA
TCGTTCCCGCAATTTTACAAAAACTGACTAAAGAAATCAA
AGATTTAGAAGGTCATTATGTAAATGCCCCTGACAAGACT
GAAGATGAAAACAAGCAAATTTTGCAAGCCCAAATCAAGG
AAAAGATTGTAGAAGAGCTGGAAGAGCAACATCAAAATAT
TGAGCACCAAAATGGTAACGAACACATTTTTCCAGTGAGC
ATTATCCCACCACCACGTGATATGAATCCCGCTCTAATAA
TTTGGAAAGGTGCGAGCGTTTTGGCGCAAATTAAACTTGT
CGAAGAACTGTTTATTACGAACAGCGATTGGGATGTTCAC
GGGAGTAGAATCTTACAATATAAATGTATTTTCACGTACT
AGGATATGCATATGGAAGTTTTTGTTATCTTTTTTTCTGA
AAGGTCTTTGCAGACATCAACGAAGCATAGAATAAAAATT
TCCCCAGCTGTTTAATTAGTATAGGTGTTAACAAAAGGAA
ATAGTCCCGCTTAGACGGCTATGATGGTAACATGCATGGT
GCAACAACTACAGAATAGGAGCACAACTTGAAGGCGTCCA
TAAAGAATAAGGTGTCTTTTTGTGATGGTTGTTTAATAGC
AAACATACATATATACTTATAGAATTATTGTACAGGAAGT
TTATCGAAAGGTGCATTTTTCTGTTTATGAGACAATACCC
CGTAGCTATTCTGTGATATACTAGAAAGAACGGGCGGTAT
TATGATACGAATTGAAGGGAGGTAGGGGAAAGGAAGGTGG
AAATGAAAGTGGAAAATACAATTTAGTGTGATGAAAACTT
AATAAAACAACTACCGGAGTTGGTAAAAATATAGTTATAA
TCACAAGGATCAGGAGGAAAAGAAAAAAAAGTGAATAAAA
TAAATAACAATGATTACCCGTTGGGATACCTAAAATGAAA
TGAAACAAAAGTAATTGAAACAAAAGTAATTGGAACAAAG
GTAATAAACATACAGTGAGGTGCTTTGAACTTTTAGACAA
CTAGAGATTAAAAAGGCAAAGATCACATCTTAACCTTTTG
AGTGCCGGAGCGGCCTTATCTTCAGTTTTAGGATCAGCAC
TGGACGTGCTGCTATCCTCTTGATTCAGTAAAGAATAAAC
ACCGCTCCCTTTTCTCTTACTATTGTCAGCCTCGCCAGTA
TTCTTAGTGGTGCTCGTTGTGGGCAAAGATGGCTGCGGTA
GTTCTATTTGTGGTGCAGGTTCTGCTTGTGATAGGCTTGA
GCTGTGCTCGACGTTCATGGGGAGTTTATTAAATTTGAAG
AAACAGCAGGAAGATTGTCCATGTTTTTTGGAGGAGGGCC
CGTCAAGACAGACGAGTCTAATGGAGTTACCGAATCTGGA
GCACAATTAGCAGCTTTGTTTAATGAGCGAAGCAATCCCT
GCTGAGAGTACCGAATTGGGGCTGGATTGTTGGCAACTAG
TGTAAAAGAGGAGGATAAAGACGTGCCCGAAATACTGGAT
TTGAGAGAGTTTCTAGGTTTGGGATACAGACTATCTTCAT
TCAACGATGATCTCGGTGTCAGCTTCAGAGGACTGTTTCT
TCTATCGTTGGGCAAAGAGCTTGTAGACCCGAGACTTCTC
ATTTTTGGTTGAGAATACAATCTCGTTGTTGGTTCATTAA
TAGGATATATTGGACTCGGAGCCATATTTTGAGGGACAGG
CTTGTTGTAGTCACGGACAGAAGGATTAATATTCATGATA
GGATAGTTTAGTGGACCCTGAACTCCAACACTCGCTGCGG
GAGTCAGCGGGTCCATGAGAACACTATTGGTCCTCTTCGT
GTTGCCCGGTTTGTTGTTATTTTTCGAGGCAAAAGGATTG
TGCATCATTTGTGGAGTGCTAAAAGTGTCTGCATATTGTG
GAGGTAGTTGTTGGATGGGTATCGGCTGATTGATAAAGTT
TGGTACATGTGCCGGTTGCTTCGCATAAGTCACATGTTGT
TGCGACTGCGGTTGGTATTGTACAAAAAGTTGCGAGGGCG
GCACTGAAGCCGTGTTGAATCTCGAAGGGATGTTCGTGGT
CGAGGAAGATTTCTGCGGGACATACTGGTTCCCTGGAGGA
ACCATCATCTCATACTGAGATTTGGGTGCATATGCAGATG
TGGATGTGGGCGCGGGTGCAGGGGCGACAGAGGCAGCGGT
AGCGGCAGCATTTACAGCACAAAGAGAATCTATTGTACGG
TGGGCCCTCGACATGACGTGCTGTTTGAAAGTTAACATAT
CGCTTTCGAATGCCTGAAGTTGCTTTTGGTGATCCTTCAC
GATATTTTCCGATTTTTTCTTGCTCACATTCTTGAAGGTG
AAACTCTGTGAACAAAAACTGTGTTGCAAAGATATGAAAT
GCTGCATAGACTCTATAATCTTAACCATATCAAAATTTAT
TTCTTTCAAATGTTTCAGTGTTTCATCTTGAAAGTTCGGA
GGTCTGTTTTGCTCTTGCATTTCCGGGTTATTGGATTCCA
GCGGGGCATGGTTTGCGTTTTCGTAAGTTACATGAGAGTT
ATTAAAGTACTCGGGGATAGAGTTATTGGCGCCCGGAATT
TGCGGAACGAAATTACCAAAGGAATTGGAACTGGTGGACG
GGTCTTGAATCGAAGAGGGTCTTACTCTTGCACCGGAATC
TATATCGTAGTTTTGATTACTAGAATTCTTTCGACTGTTA
ATTGAGGAGTTATTACGGGAAGAAGCTCTTCTCTTAATGT
GTTTGAGTCCCTCAATGTCACCTTTCTTGAAAATACCAGA
ACTATGCTTAAATTCCCAGATTTTAGTGGGGTTACTTTTC
TCCTTTTCTTGGACACCGCCACCGGTATTTTCGTCGCCAC
TACTGTTTTTGTTGCCACTATTATCATCGTGAGTATTGCT
GTCATCATTAGTATTGGCGTCGTCGCCACTATTAGCGTCG
TTGCTGCTATGATCATGCGACACCTTGTGAAAGCCGTAAA
TGTTCAACTGTCTTACAAAGCTCGTGATATTAGTATGCTT
GAAATATGTAGCCAAAGCCTTACTAAACCGTTCCACAGGC
TTAATCATGAAGGATAAGCCCGAAGGGGTCCACCATATCA
AGTCGTGTAGCGATTCGTCCTCCAGAATCTGGTATAGCTT
ATGGATGAATATCGCATTTTGTGGCGGCCTGGGCCCCACT
AGCATCTTCGACCCATGTTTCTTAACATCCTCGGCACCGT
CGCCGCCTTCAGCACCAGCATTAGCTATTCCAGCTGCTGC
TCCACCACTACCTACATCGGTTCCAGCCGGGGCCGGTGTA
GAAGCTGGAGCTGGGGCTGAGACCGTTTCCCTCTTCACTC
ATGATTTTTTCTTCTTTTTTTCTATATAACTGATTTGTGC
TGTCTTAGGACCCTCTGAATGTACCAAATAGTGTCGAATT
ACAATATTCTTTGTTATGTATATAGAGCTGAGTGCTTTGT
GTGCGTATGCGTATGTGTGTGTGTGTGAATTTTTTCCTTG
AACCTGTCACTGTGGCGATGAAGGTTCACTATGTTCTTTT
TCCCTGCTTTTCAAACTATCTTTGAAACTTTCCACTTCAC
ACCAGTACGACTTCTTTGAAAAATTCGTAAGTCGAATAAA
TAATATTATTTCGCCGTGCGTTTGTGTTTCTGTTTCAACA
ACCCTTTGTGTGCACCTGTATAGAGTGTTTAAAAGAGATC
CTTCTTGCTAGCTGAAAAAGTTTATGTCGAATAAAAACGT
CTTTTCATGTACTGAACATCTGTTTTTCCGGCGGAGATGC
AGCGATGGATGCGCTTGCTGCCAAGGCATCTGTGCCGGGC
GGGTGATGTCCGGGCGACCCGGCACGGAAGTAAAAGATAC
TATTGTTGAAAGGTACTTCTCACTACAAGGCTTAAGGACC
TGTCGGAGTAGAGGAAAGAAGAGAAGAAGCCGGAAAAGGA
GAGTCGTCACCTGTAAAAGGAATCTTAAGTAATTGATTTT
TGTTAAGTAAGCTACGATGATGGATAATCAGGCTGTAAAG
TCACTGCTAGAAATGGGTATTCCACACGAAGTAGCTGTGG
ACGCCCTCCAAAGAACTGGCGGTAATTTGGAGGCAGCAGT
TAACTTCATCTTTTCGAACGAGCTGCCGGAGCAAGCGGAA
ATGGGTGAGGAGAATGATGGCAGTCAGCCTAGGATTTCTG
AGAACAAAATAGTGGCTGGAACCAAGCCCTGCGATGTTCC
GAACAACGGGGACCAAGACATTGATATGCCGGATGTGAGT
GGTGTCGATGTTGATTATGATGACGATGAAGACATCACGG
ATGAACGCAGCGGTTCTAATAGCACCAGCGGATGCAGGGT
TACTGCTCAGAACTACGATCGTTATTCTATATCGGAGACA
TCCATTCCTCCCCCCTCTTATAGTATAGTACAACACAACG
AGTTCAAGTCGAACGTGGGCGATCCTACGGTTGTGTTGCC
GCTACCCTTGAATAGTCTAATTGAGAGCTATTTTGGGCTG
TTTGCGTTGCTCACGGCCGTGTATTTCCCACACGTGTTCT
TGAAACCGGACTTTAAGGATTTGAACTATAGGGCAGACTG
GTTCAAGGGCTCATCGTTTACGGAGCCCAAATACAGACTT
GCATATTGCGAGGCAGAAGATGGTTCCACTACGTCGGAGA
TCGTGCTGGCCAGCGGACCTAATGAAGGGTTGCAACCGCA
TCTGCTCTGGCAGTTGCAAAACTCATCTCCGTGGTTAACA
CGCGAAAGTGTGAAAGAGCCTTTGTTTCGGCCAAGGTGTT
TACGTCGTCCTTGGAACCGCAATTGAGGTCCAAGCTGGCC
GATTCCGAGCATCTTTATGAGGTGCTCCCAGCGTTTATCA
AATCATTGGCAGTGGATTTGGAAATGTGTCCTGGGATCAG
AGACCGGGAAACAAGAAGTCTCTTTATATCTTCTGCTTTG
CATACTCCGAACAAGAATGAACCTCCAATGGAGACGTTTT
TGTCCTTGTTTCATTTTCTTCCTGAAGAGTACGATTCTAA
TCTATATAAAATGTTCAACGTTTTATTGTACCCCGAAGAA
GAGGAAGAAGAAGAAGACGTGATTCGTGGTGGCGAGCAAG
AAGAGGCGAGATATGTGGAACCGGAGAATACTTTGAAGGA
GGTGGCACCCGTATTAACAATCCTGTTCAATGAACTAGAA
ACAAATACAGAATCAGTGTCTCTACCCAATGGCGTGGATA
TACCGCTTGAGTTTTACCCACAGCTTTACACCAAACAGTG
CAAAGACCAACTAATAAGACATATTATTTCTAAACGAAAG
CAAGCGCGGACCAGATCCAGATGCTTGCTTCAAGAGATCA
ACGAGTTAAAGAGTTACCAAGGCAAAAACATATCCACTAT
TCTAGAGTCGACGCTGGCGTATCTACAAACAATTCCTGAC
GATGCTAATAATGAAGCAGCAAAGCAGATCGCATCGTTGA
AAGATACATTAAATTCTGCGAGAGCCGCTAAAATGGAGGA
ATATAAGGACTTGGCGTCCAAACTGCATGGAGAATGGAAC
CTTTCACATCCAGAGACACACATAATCAACACTGCAAAGC
AATTGGGACTGATCGAAAATCCCTACATCCTCACAATGGC
AGCACTATCGCCATATTCATACTTTATCAGAAGCAGAAAC
GGTGCATGGTCATGGATACAAAGTAATACGTTGGGAACAG
AATTCAAGGTGAAAAATGTTCGTCGCCTTCTGTCGTTCAA
GAAGCCATCAAGCATGGCACGAAGTACGCAAGTGAAACTC
CGCTGATGTTCATATACTGTGAAGAGGGTAAAATTCCCAC
GGAAGAAGTAGTCGCGGAAGCGTTGAAAAGCAATAGCGGG
TGCTTAAAATTTGCTGAGGATGACCAAAATTCATTAAAAA
CATTGCGTTCGCAATTTTTCGATGGTATGGGAGATCCTGA
ACAAGCCACCAACAATATTAACAATGGTAACGATAATGAC
AATGACGATGACATCGATTCTGATAATTAGATAGATTTCT
ATACACTTTCCGCCAGATAAATAACGTATGTCTCTTTAAA
CTATGATCTCATTTTCTCTAGTAATTTTGAACCGCATATA
TGTTACTAGTTTACGTTTTCAATACTATAGAAACTCCGCT
TGGAGGCTAACTGCGCCCGCAATCCGAAAACTTCTATTTA
CGGACATAAATTAGACTCTAAGGATCAAACAAAAATAAAA
AGGTTGACAGATAAAGGACAGTTTTAATTTTTATACTTTT
GATCTGAAATAATGCCAAGTCCTAAACTTATTATAATATA
GCCTCGAACACAAGATCATTGAGTTGCTTTTTCTAACTTC
TCCTTTCTTTATTTTACTTTAGCCGCAACAATACCCCTTC
TATTTTAATTCTGACTTCAATTCATTTCAACTTTACGACC
TTTTTTTTCAATTTCGGTTCTGCAGTACTCTTCATTTGTC
GATTAATTCGAGGTTTTCATTATTTCTTGAAATTTCTTTC
AAGTTGCTTTAGTTTCATTTCCAAAAGAGATTTAAATAAC
TTACCTTTTTCTCATTCCTTTCGATTATTTTACTTTCCAA
CAATTAGCTCTTATCACATTCATTGACCTTCGCAAACAAT
ACCCTTCAAATATTTGCATGAGATTACATTATAGAAGAAG
ATTTAATTTTTAAGGAGAATACTTTTATATTATGCATTAC
TTCATTGTATTTATCGAGAGATTCACTAAAGCTACATGCA
AAAATGTATTAATGGATCATAATGTAGCAGAATATCATGG
CGGAATGATAGACGATATTCAAATCCTGCGGTGCTACCAT
TGGTACAGGCAATGTAGTTCTTTGTATGCCCCGAAATTAC
ACCCCTCCAATACTGCTAAAAGATCAAAGACAAAAACAGC
ATTCTGTGGACCAGAGTTTCTAAGAATATTACTGTAGAGA
CATTGTATTCACTTCAGTCTGGACCATTCTACAACAGTTA
CTTATATGTTCATCTGAAAGATTTCCAAAGTAATCCAAAA
ACACAATAAAAGAACTAGCCATAGCAAGGGACTCAGCACT
AATACCCCTACAAGTGCTGAGAGACATTAATAAGTTGGTG
AAATCGAGCGACAGTTCTGTCTTTCACAATCATGTGTATC
TACGAGAAAAGCCTACTTCGTCATGGTGGAAGCTGCTTTT
CGGCATATCCGTTGATACAGATAACATAGCTGTGTTCGGT
GAGGAGTGGGTATACAAGGGGAGCGGCATATGGTGTAAGT
ATATCCTTAATGATGATGATAATGACGCTCCTATAACTAA
TTTGGAAATATATCTAGGATCATCGTTTATTGAATCGAGG
CCTTCTTGGAAAGAAGTTATCCATGAATTTCATAGAAATA
ACATACCTTCTCTGCCCATATCAATTACAAGAAAGCTTGA
AACCAAAACCATCATCACAAATTTTCTAATGGATTGCTAG
GTTCTTTGAGAACACCCAGCAAAGACATTAATATCCAAGT
CGATGCAGATTACAAAATAACATCTCCCCATATACAATTT
TCGAGGGGACAAAGATCATTCAAAATTCTCCAAATAACTG
ATTTTCATTTCAAATGTACGGATAATAGCATGACCGTAAT
CAATGAAATAAAAACAGTAAATTTTATTGATAGGGTACTC
GCATCAGAAAACCCTGATTTAGTTGTGATCACAGGTGATT
TGTTAGACTCACATAATACTATCGACTATCAAACGTGCAT
TATGAAAGTTGTCCAACCAATGATTTCTAATAAAATACCC
TACGCAATTTCATTGGGTGTTTCTGACGAATCCAATTTGG
CCACATCGGCACAAATTAGAGACTTTATCAGGAATTTACC
TTACACATTTAACAACGTTGCATCAGAAGAGGGTCATATG
GCCATAGAAGTCTCATTTAAAAGAAGCTCACGAAGAATAC
TCTTTTGGAAAGAGACATTGATACCGAAGACGAAACAAAC
CCATCAGAGGCTTTATTTTTCGTCTTTGATTCATTTGCGC
CCGTCAATAATTTCCTACAAGATTATAACGACCTGATTGG
GAAAATAGACTTTGGCTTGGCATTTCAATATTTTCCATTA
TCGGAATATAGGCCTCATGGTTTATTTCCTATTATTGGGC
AGTATAATGAGAGGTCTACCTTAACAGTAGATACGCCAAG
GTCTAGAGGACAAGTTTCAATGACGATCAATGGCAAACAT
TACAAAAGCTTCCTTGATATCCTGAGTCTTTGGAATATAA
AGGGTGTCAGTTGCGGACATGAACATAATAATGACTGTTG
CTTACAGTCAAAAAAATGAGATGTGGTTATGTTACGGTGG
GTCCGCTGGTATAGGCTTGCCGAGAATCCAAGGTATATAT
CCAACCGTTAGATTATTTAACTTGGATGATATTTTTGGAC
GAAATAACTTCGTGGAAGAGGAATAGCAATCTTGTTGACG
AGGTTTACGATTATCAGTACATCTATAAGGGGAAGCAATA
ATTTCAATGATTAATTTTGTAAGGTGAACATTGACTGCCA
GCAGGATAGATGATAGATAGACATAAACAAAATATACATA
ACACACGGTGGTGTTTTCTTTTACACATAATATATTTAAT
TCTTTTTTCTTTTTTTTTTTTTTTTGGTTTACAAGTCCAC
TGAGGGACATTTTGAGTTATCACTTATGGTCTCCTGTAGC
ATTATTAAAAGAATAAATATCGAAAAGTATACATACTTAA
TAAAAACTTCAGGCTATTAAATAAACATCAGAACACATTG
AGGACAAAGCCATAGAAGTTTGGAGTAGATACGGAATTTT
TATTGTATGTATATATTATATATCTAAGCATTTTGCTTTT
TTACTTCATAATCTTTCAGAAATCATTATATTAAACGGAT
AGTCATTTGTTTTCAAGGCGTGAAAAAACCTGAGAGGGAA
AAGAATAGGACTTTTATAATCTCTTGATGACTGCTTCAGT
GAATGATGAAGTAGTAGCAGTACCAGCCAAGTCACCTGTT
CTGTTTTCTGGACCTGATGCGATAGTAGACAATACTGCAT
TTTGAATTTGGTCAGCATGATTCGTTAGACCCATGTGGTT
TAACATCATTACTGAAGATAAAAGTAGGGCAGTTGGATTC
GCTTTATCTTGACCGGCAATATCAGGGGCAGAGCCATGGA
CAGCTTCAAAGATCGAGATTTTATGACCAATATTGGCAGA
TGGAGTTAAACCTAAAGAACCGGCGCTCAAACCAGAGTTC
AAGTCGGACAAGATATCACCGTATAGATTTGGACAAACAG
AAACAGCGTCTGTGTAAGCAGATGGGTTGGTGACCACCTT
TAACACACTGTTATCAATAAGTTCAGTTTCTAAAGTAAGG
TCAGGATACTCTTTGGATAGTTCTTTGGCAACATTAACGA
ATAAACCATCAGCTAATCTCTGGATAGTAGATTTATGTAC
CACAATAACTCTTGGTCTGCCGATGGCTCTTGCATATTCA
AAAGCGTATCTAATGACTCGCTCAGAGGCATCTCTTGTGA
TCAGTTTAATAGATTGAACAACGCCAGGGCAAACTATGTG
TTCGATACCAGAATATTCACCTTCGGTATTCTCTCTGATA
AGAACTAAATCAACGTTTTCGTAAGTGGTCTTAAAACCTT
CAATAGACTTTGCGGGACGAACGTTGGCAAATAACCCAAA
TGTTTTTCTCAATGTCAAATTCAAAGATCTGTGACCTTTA
CCAATAGGTGTAGCTAGTGGACCTTTTAGTGCAACCAGGT
TTTTGTGATAGATTGTACGGCAGGGTCAGGAATGGTCGTT
AATCCGTTGACAAAGATAGGGCTAACATCACAAGATTCCC
ATTCTATGGGGACGTTTGCTGCACTAAAGATTTTCTTTAC
AGACTTGGAAATTTCAGGTCCGATACCATCACCTTCAATG
AACGAGACCGTGTATTTGCCGGTAGAAGGGTTAGGTTTGC
CGGTATATCTTCCGATTGAAGGTTGCTTTACAGTAGCCAA
AAACCTCCTCGAGGTGTTTCTAAAAAAAGTATTTCTCAAC
ATTATTAAAAAATATTATAATTGTTGTTCGTTCCCGATCT
GTATCTTATTATCTACCAAGGTAATTCAGGTTCAGAAAAA
GTGTATCCAATAATGTCATGCACTTGGAATATATATTTAT
ATAAATATGAATAATAAATGAAAAAGAAATAAGAAAAGAG
GAAAACTTTAGAAGGAGGGTTTTCTGATATGACTATGATG
AGAAACTAAAACCTTAGGGCCTATAATAAGGGACCTATGA
GCTTTTCAATAACTTATATATTCTTTAACCAAACAATGGA
AGTTACAGAAAATAGGAACTGACCAACCAGAGCGGCCCGT
GTCATGCCCCCCCCTTGCCGAGATGCGGACCGAGATTGCT
GAAAGAAGCGCCGAGTATCGCAAAAGGCCCCTGGCGGGGC
AACGACAATTTCTTCGCCGAACCTCGGAATCGACTAGCAG
ATCACAGTGCTTAGGAAGCTAAGGCTGCGTTCTAGAAGGG
CTAGTGAGTCTTCTCAACCATGACTGTCGTTGTTTGTGTT
TGGTTTTATGTTCACCTCTAGGAACTCTTTCTGTAGGGTC
TTTGATGCCAGTATTGCTGCTGTTTCCAACGTTCCCAAGT
AATTTACTAAGTCTGGGAGAAAGGGACTCTGCACTCAATG
TTCTACCTTTAAAGGATCTCGGTACAGAAAGCCCATTGTT
ATCAAAATCTATTGGGCTAGGAAACAGTGCATGATGATGA
TGATGATGATGATGTATGGTAAAATTGTTGGAGTCAGAAA
GTGCACGTGACCTTGGAAGCATATGGTCATCTATTGAAGG
GTGCACAAAATCTTCTTCATCGGAGTCAATAGCCATTTCA
GGAACGGTAATGTTGTTAAACTTTGCTACTGTTCCTGCAT
GCGGCATGGTGTCCTTATTCGCTTTTTCCGTATTCGGTAT
TATATCTGAAGCGTGTAGTATGAGGAATTCGATGACAGTT
CTGGAAGCCTCATACTCTTTCGGGCACATTTCATCCTTGG
GATGAGACAAAAGTGAGGGTTGTACGATGGCCGCTAAATT
GCTTGCTGACATTAAATTCTTCTTTTCATTTCTTGCAAAT
AAATTCAAGAGCGCGGCTAAATAAAGTATTAAATGGCGAT
TTTGTTGTGGTAAGAGCATATAAATATCTTCGTAGTCCTT
AATGATTTGTTCTTTGTGCTCATTTATTTTTGGGTTTTCT
AATATTGGATTTCTAAAAATGTCGTATAATGCTAGGGGAA
CCAAAGGCTCACTTAATGAGTTCAAATATCTTTTTAATAA
AGTTGCAATGTCATGAACATTGAAATCACACCATCCTTCA
AATTTACGACCATAATCGGGCGGTTTAGAGAAAACAGCTT
GTAGCTCTCTAACACGTTTATTGCTTCCCGCAATACGGAA
AATTCCTGTTGTGTCTAATGCATTCTCTTTTAGGTATTTC
CCACTTTTGCTATTACCACCGGTATGGAACCAATTTCATT
TGTACTTTTTGGATAATTACTTCCTCTTGAGCAACTTTCA
GTGATTCCTCGAGTGAGACGCCAAATACTTTACCATCAAA
TTCGTTTTGCAAATTAGTAAAGGTGTCCCTATCCTTCTTG
CCCTCAACAGAAGACATTGAAGATGACCTATTCTGTGGAG
AACCCTCTTCAGAAGAAGGTGTAGAAAGTAGATTCATGTT
AAACATTCTATTTTATGTTGTGTAATAAGATATGTCCAGA
AATATACTATGGTTATTTATGTACTCTTTCCTGTGTACGC
GTTTCGATTATTTTGCAGGTTATATTATATACTGCTATCA
CATGCTAAAACAAGAGTATCTAACAATGGGAACACAAAGC
AAGTATTGATTTACTCATTCCAGTTGTGTAATTTTCTTCT
AAAGATGTACTTAAATAAGAAGAAAACAATGATTGTCTTC
GACCTCAACGCCTCGAACCAACGCTTTCCCCAATAGCGAG
AGAAAGTAAGTAACCGGAAAATTAATTACCTCTTTCTTTC
ACCTGCAGGGGCTGAGGTGCTTCTGTTAGTGCGCCTCTAG
AAGTATCGGCCATAATGAGATATATACTTTGGTTGCCCCT
CCGGTTTTGAGGGAGTTTTAGCCCGATGAGGCTGGTCCTC
CCTCCAAGGATTTTTTTGTATTTCCTATTTCGCTCTAATT
ATAGAAGCACCAACATACGGCGGGGTATAAACCAAACAAT
AGCCGCGGAAGCCCAATCTTCTTCTCCTTTTTCGTAAACG
GATAAAAAGCTATGACCAAGAGCCAGGTAAGTTATACGTA
ATACTACCTCAGGACCGATGTCATTAATGAATTATAATGG
TTTTTAATAGTTTTTTCCATAGTATATCTAACGGGGTGGT
GATACGTCGTAATAGTCAAGAAGTTGCCGTTCCTCCCCCC
TCTACAAAGGGGGGCGGTAATACGAAAAGGTCCATTTTAT
GATGGGTTCGATTGTAAACATTCGGAATATAACTATATGA
CAAAAATGTGTAAGAAAATAATATATAAGTCTATTACCAT
ACTATTTTTATTACGACAAAATTTTAAAGCAGAGAATAAA
TGAAAAAGATCATAAGGCGGTAAGGTTTGCTCTTACAGAA
CCACCTTTTCTCATTTAGACTTCTTACAATTTGTCGTAAT
ATTCTGCCAGCCTGGAACTTCTTCCTTCATACCGTGTCTC
TTACGAGCAGCAAGAACAATTTCACCAGCCTTAGAGGTTG
GGTCCAATGGGTCAGAACCTAAAGTGGACCAATGGTCGAA
AACCATTTGTGGGAAAGCTTGACCACCGGTAGCTTGTCTC
AATTCACCAGTGAAACCGAAAGATTCGTTAACTGGCAAGT
AGGCCTTGACGGTAAACAATGGAGTACCTGGTCTTTGTTC
TTCAGAAACGACTTGACCTCTCTTCTTGTTTAAGACGGAG
TAGATACCACCGACGGCTTGTTCTGGACATTGAATTTCGA
CCAAGAAAACTGGTTCTTGGATCTTTGGATCAGCCAACAA
GAAACCGGCGTAAGTAGCTCTTCTCATGGTTGGGATGATT
TGACCACCACCTCTGTGGATAGCATCGGCATGTAAAGTAA
CATCCAAAATGTTAACTCTGACAGATCTCATTTCTTCACC
GAAAATTGGACCTTCCTTGGTAGCCCATTGGAAAGCAGCA
ACAACGGAATCCTTGATTTCGTGCAAGTATTGGACAGCCT
TAGTTTGGTCAATAACCAAGTTTGGACCGTTACCGTCTGG
ACCGAAACACCAGATCTTTCTGGCATCGGTGACATCCCAA
CCGTAGTCGTCAGCCATGATTCTAGCTCTGGCCTTGAAAT
CATCTCTTGGGTTGATGATACCGTTTTCAATAGCCAAAGA
GACTTCTTCGTCAATTGGTTCAGCCTTCAAGTAGATTCTG
TTATGCTTGTTTGGAGACTTGGACAAAGCAGTTTGAGAAG
ATTCACTTTCAACAGTTTCTCTGTAAGCGACAACTGGTGG
GGAGATCTTCAATGGAACACCAGCGTGGTCGTGTTCCAAA
TCTTGCAAACAAATTTCCAAATGCAATTCACCGGTACCAG
CAACGATATGTTCACCGGATTCAGACATATAGGTCAAGAC
ACATGGATCAGACTTGGACAATCTCTTCAAACCTTCGACC
AATTTTGGTAAGTCGTTAGCGTTCTTGACTTCGACAGCGA
CTTGCACAACTGGAGAGACAGAGAATTTCATGACCTTCAT
GTTGTGAGCAGTTTCACTGGTGGTCAAAGTACCAGTCTTC
AACAAGAATTGATCGATACCGACTAAACCGATAATGTTAC
CGGCTGGACAGTCATCGATTGGTTCGACAAATCTACCCAT
CATCAAAACAACTCTTTGAATGGCCTTGATGAACAAATCG
TCCTTCTTACCTGGAACGTAGTTTGGACCTTGGATTCTGA
CCTTTTGACCGGACTTAACAGTACCGGCAAAACTCTACCG
AAGGCGTAGAATCTACCCTTATCAGAGGTTGGCACCATCT
TGGAGACGTACAACATCAAATCAGCCTTTGGATCACAGTT
CTTGATAGCAATACAGTTGGCATCGTCAGCTGGACCTTCG
TATAATTGTTCAGCTCTGTAGGCTTGAGCAGTGACTGGAG
ATGGCAAGTGCAAGACAATCATTTCCAATAAGGCATCGGC
AGCTGGCAAGAACTTTCTCATAACAACCTTCAACAAGGCC
TTACCTTCCAAGTCCTTTTCGTCACCCTTCAAGACAATTT
CCAACTTTTCTAGCAAAACTGGAATTTCGTCTTTCTTGAA
GTTCATGATAGCAGTGAATAATCTGAAGATTGGGTCCAAG
ATGAACATGTTGAAAGCTCTTTCCAATGGCTTACCTTCAG
CATCAGTGTCCTTGTTGGTCCACTTCTTGGTCTTTGGGTT
GAAGAAAGAGTCACCCCATAATCTGTCCATCATCTTGGCC
TTGTCGACACCGAATTTCTTAGCATATCTGGTGGCGAATT
GACGGATAGTGAAAGCCCAACCGTGCAAACCGGAACCGAA
GGCAACGGTACCTCTGGCTGGGTAAACTTGGACATCACCC
AAAACTTCATCGGCGTAGGTGGAAACGATGACGTTAACGG
ATTCAACAGTTCTGGCAAAGGTTTGGTATAAATCTTCCTT
AGAAACTTGCAATTCCAACAAAGCTCTGTCGACCTTGTTG
ATAACAACAACAGGCTTGATTCTTTCACCCAAAGCTTGTC
TCAAAACAGTTTCGGTTTGGACACAGACACCTTCAATGGT
GTCGACGACAACCAAAGCACCGTCAGTGACACGTAAAGCG
GCAGTAACTTCAGAGGAGAAGTCAACGTGACCTGGAGAGT
CGATCAAGTTGATCAAGAAGGAGTTACCGTCGGTCTTTTG
CTTGATTTCCTTGACATCTTCGTCAGACATTTCAGAGTAT
AGAGAAATAGCGGTAGACTTGATAGTGATACCTCTTTCTT
GTTCATCCTTTCTGGTATCGGTGAAACGAGCTTCACCAGC
CTTAGCAGCGGAAATAATACCGGCTCTTTGGACCAAGGAA
TCGGTCAAAGTGGACTTACCATGATCGACGTGAGCAATAA
CGGACATGTTACGCACATTGGTAACTTTGTCCATTAAAGA
ACGCATTTGGTCAACAGTGAAAGCAACCATTTTTATCTGT
TATTAAAAATTCTTGGGTGCGTAGGTCTGGCTTTCTGGCA
AATGGGGTTAAGTAAAAAACCAGTGAAGCGTTTAATACAA
CAGTAGTATGCAATTGAGATTAATTAAAGGAAGGCTCATG
GCAAAAAAATTTTCTAGGTGAGATTTGAAAAAAATTTTAA
AAGTGCAACACGGAAGTTTACCCGGGATTAATATCAACTA
AAGGAAAAAGATCACCTTGTTCAAAGGTATGAATTTTCTA
CTTTATATACGTATTATTTAGTGGACATGCCCAAAAGTGA
AGCAGCATGGCGCGCATTCAGTGATGTAGTGTCTGAGTCC
TGAGAGTTGTACCCATCGTCTTCAGTGAATAGTTCATCAT
CAAATTCGGTATGAGCGATCTTGTTGATGGGGATTTGACT
TTGCGGTTGCTCTCTCCCGTCCAACTGTCCCCTTTAAGGG
TTTGAGAAGTATCGGAGTTGTTGTTTGAGACAGCATGGCG
TCCTAGACGTGACAAACCTCCGTTTTCATCAGCTTTTCTG
ATATCAGAACGTACTCGTTCTAGTAACGTCAGCTTCTTTC
TTTCATACTCTATCTTTCTTAGTGTAAATTCTTTGATCGA
GCTTCTTATCCATTCTTCATACCAGCTAATCCACTGTTTT
CTCTCGATAATCATGTTGGACGTGATTCGTTGAAGCTTAA
GGGTCAAAACTTGTTCGTTTTTAGCTGCAGCTTTCAACTG
ACGTAGTGCTTCATCGATTTTCATAGGGTTAATATCTCTT
CTTGACCGGAACCTGCGTGCTTGTTCCTGTTTCGCCTTTG
AATTCTGCTGTGCCTGTACTAGATTTCGCATGATAAAATG
CCTGTTGGTCAATGCTTCCTTCACGGCATAAGCATCTCTG
ACAATCCACTCTAAACCATCGTACAATGTCGCCATGTCCA
TGGTTGCTATAATGCTATCAATATCACCCACAGCAGTCAA
TATTTTACCGTATCTTCTGTAAAGTTTATTGTGCTCATCT
AGATTAACGAAATCCTGGCCGAAGGCATTTTCTTCTTGAA
CCATCATCTTGCGATTTCTGGAAACTCTTAGCAGTTTTTC
TTGCAAGCTCTGAGAAACAACATATATAGACTTGACTAAT
GGCCGGAATTCTGCTAATTCTGTGATTTCATCATATGGAG
GTGCTAATTGTTTCAATGTTTTTCTTTTCAACCCAGATGC
GAGTGATTTGGACTTGTTGATGGGTGTGTACGTATTAAAG
TCACTTTCAATGAAAAAGGCCACTTCTTCATTCCGAATAA
TTAAGGGTCTTGCGATAGCCTGTTAAACCAAAGTTGGAAA
TTTCGCGTTACTTTCATCCTATCTTCTTCGCTATTAATTC
CGAATGTAGTATACGCAGAGGGAAGAGTAGGAACAAAAGA
TTCCTGAATGGCAACATTCAGATATTTGAACAATTGGTGG
AATTCTTCGTATGATTTTTGACATTCTTGTATTGTTGTTT
GCGAAATGTTGGCAAATTTGTGGAGCAATCAAATATAATA
GTCGGATTCTCTTTCTTACCGGTTGCAGATCCAAATCGTT
CCAATCCTGTTACTTTTGCAAGTAGAGTGTATTTTTTTCT
CATCACTTCTTTCAGGAAGTATAACACGTTCTGATGGTTG
AGATGGTTGTTGGTTTTCATTGTGTTCGTTTGAAGTTTTT
GATCGTGTTGCGTTTCCTTCTTCACCAAGACCATTTTGAA
TGTTATTTGCAGTTCCGTTGTCCTGAACGGAAGCTGCAGT
TTGCTCAGTACCTACACGCTCCTCTGACATAGAAGATGAT
CCATCTGTGGTTGTTGCAGCAGGTTCAGAATCTTCCTCCT
GGGGCTCAGCAAATGGATTGTTATCCAGATCATCATATGG
ATCATAAGGTACAGCCGAAGTCATTGTTCAGAGGATAGAT
GGATTGACTAAGGGTACAGTACGGCAAAAAAATTAGATCA
GCTTTTCAAAACAAACTATTTTGGCGTTTACCAAAACCAA
AACAGTATATTCAACTAGTTCAATCACTCTTGAAAACGTC
CCCTTTCTACAAAATTAGGCTTTGAACGCGTGCTATGGAA
AAAGTGTAAAGAAAACGAAAAAACCAGAAAAGTCATATAT
ATCTTATAACGAAATATCAGGGTGTTCGACTCAATCGCCA
GGTGCCGCTAACACAATCATTAGGATAGTCGGGCAATATA
TACGGTTCAATAGTCACTGAAAGTGTATCACAGAATAATG
ACAAAGCTACAAGGACTACAGGGATTAAAACACATCAAAG
CGGTTGTATTTGATATGGATGGCACATTATGCCTACCCCA
GCCTTGGATGTTTCCAGCAATGAGAAACGCCATAGGATTG
GAGGACAAATCGATTGATATCCTTCATTTCATTGATACAT
TGCCCACAGAAAAAGAAAAAAAAGAAGCGCATGATAGAAT
AGAATTAGTTGAGGCAAAAGCCATGAAGGAGATGCAACCG
CAGCCTGGTCTGGTTGACATAATGAGGTATTTGACGAAAA
ATGGTATTAGCAAGAACATATGTACTAGAAATGTCGGAGC
CCCGGTAGAGACTTTTGTTAAAAGATTTATTCCATCCGAG
CTTTCGAGGTTTGACTATATTGTGACAAGGGAGTTTAGGC
CTACAAAACCGCAACCAGACCCATTATTACACATCGCCTC
GAAGCTAAATATAAGGCCCTTGGAAATGATCATGGTAGGA
GATTCATTTGACGACATGAAATCCGGTAGATCTGCTGGAT
GTTTCACGGTATTACTCAAGAATCATGTGAATGGACATTT
ACTGCTCGAACATAAAGAACTAGTAGACGTTTCAGTAGAG
GATCTTTCCGAAATAATTGAATTGATTCAAAATATGAATA
AAGAAAGTTTCTAAAAAAAAAACTTTACTTAGATATGTAC
ATATGATTGAAATACCATTTTATTCTTAGATGTTTTTAGA
GCTAATATAGTAGCTATGGCGGAATTACCTTGATTTTTTC
GGCATCACAAAGTTCGAGAACACATCAAATCAGCAAAAAT
CTCCGCGACGGGGAATTGAACCCCGATCTGGCACGCGACA
AGCGCCCATTCTGACCATTAAACTATCACGGATTTTAATT
GTTGGGTTAACGGTGTTTTTATTAATACTTGTTTCATATG
ATTTGAAAAAATAAAAAATGTTGCAGCAAGTGATCATTAA
TGTCAATATAAATAATGATGGTAGCAAGATGAGTGTTTAC
GTTAATGTACATTTCATATACTGAGAAATAGGTGAATTTT
CGGGATAATCGTTAGGATTTCATTATTGTTAAGGGCTATA
ATTTAGGTATATCGAATATACGAGAAGTTCTGCACGATGA
TATAGGGATCCATAAAGGGAACCAATATTTCTACGTACCT
GTTACTTCTCCCTCCATTTTATATTTTTCATCATTTTATG
ACGTTATCAAATCCTTGCATTTCAGTTGCCATTATACTTT
ACCATTGTTTTTCGATTTTATGTCATCTTCTTACACCGTA
TGACAATATACCAGTAGTATGAATATCAGTCGATGAGTGA
GTTGATTTTATTCGAACATACACGTTTTAACGTGAATGTA
CTAAACTGCTAACTGAGCATTTCGGACAGTGCTGAAAATA
AGTTAAAGATCTACGCTTTGGTAGTTATGTATACGAGTCA
TACAATTCGTCACATTAAATGTATAGTATCAAAGACAGTA
TTATCCACACTTAATCTTCATTAATACTTATCAACAAAAA
TGAAGCACTCATCTGACTATATTTATATAATATTGCCGAC
CAAAATCCTTGTGTTTAATTCCAAGTGATTTAGCACCAAT
CCTATTCCATCCATGCAGGTGCTGTTGCTGCTGGATCCGT
GTTTTTGACCAGTCTTAATGAAGCACAACAGCAGCCTACC
CTTTTGTGGACCATATTAATGGATACAATGAGTACTTAGC
ACGAAGAAAGCGTAGCATTGTAGTTTCATCGTTGCAACTT
AGTCCTAGTACGTTCCAGTTCTGCATCGTGACTCACCTTG
AGCTCGAAAATGTGACATATACGTTTTCCGCTGTGGCCGC
TGTGGCCGCAGCGTCAAGAATCGCCAATGATAAGTTCTCT
GCTCCTGGCGTCGATAGATTCAGAAAAGTGTGAAATTATC
GAAGCACGGGTATAGTTAATTGTTAAAGCGTAGATGCTTT
GTCGTAGAAACTTTTCTTTAACCTATAGGGAACTCAAATT
CTGGAAGGTCAACGTATAATGGAGGACAGTAAAAGAAAGG
ATTAATAGAAGGCGCTATACTCGATATAATAAACGGTTCC
ATTGCAGGCGCCTGTGGTAAGGTGATCGAGTTTCCTTTCG
ATACTGTGAAAGTCAGGTTGCAAACACAAGCATCCAACGT
GTTCCCAACAACATGGTCTTGTATAAAATTTACTTACCAA
AATGAAGGAATAGCACGAGGGTTTTTTCAAGGCATTGCTT
CACCTTTAGTTGGAGCATGTCTGGAGAACGCGACATTATT
TGTGTCTTATAACCAATGTTCTAAATTTTTAGAAAAACAT
ACAAACGTTTCCCCGTTGGGGCAAATCCTGATCTCTGGTG
GAGTAGCGGGTTCATGTGCTAGTTTAGTTTTGACACCCGT
GGAGCTGGTGAAGTGTAAGTTGCAGGTTGCGAACTTACAA
GTTGCATCAGCTAAAACGAAACATACAAAGGTGTTGCCTA
CAATAAAAGCAATTATAACTGAGAGAGGATTGGCAGGATT
GTGGCAAGGGCAATCGGGCACTTTTATTCGAGAAAGCTTC
GGTGGTGTTGCCTGGTTTGCAACCTACGAAATAGTTAAGA
AGTCGTTGAAAGATAGGCACTCCCTTGATGACCCAAAAGA
GATGAAAGTAAGATATGGGAACTACTTATTAGTGGAGGGA
GCGCTGGATTGGCATTCAACGCCAGTATTTTCCTGCGGAT
ACTGTGAAATCAGTAATGCAAACTGAACATATAAGCCTCA
CCAATGCGGTGAAGAAGATATTTGGCAAATTTGGACTAAA
GGGTTTTTATCGAGGACTGGGTATAACCCTTTTAGGGCAG
TACCAGCAAACGCTGCAGTTTTTTTACATCTTTGAGACTC
TTTCTGCACTTTAAATACAATAAATCGTGTAATAAGCAAG
TATGTAACATTGATAGACAGTCTGTAATACCATTTACTGA
TCAAGAATGTCGCACAATCTCAACAGCCAGGCTTTGTGTT
AGTATTTTGTGTTTTTTACAACAACCTCTCGACTATTGTA
TACCAGTTTCTTGCATAGATGCTACTATTCTCTGACAGTA
AATTATCTAGTCAGGACTTCGGATTTAACTAAATGCAAAA
AAAATGATTCGAATGTAAACAAAAAAAACTGTCTAGGTAG
CAATGGTTCTTCTATAAAAGTGCAAGCTCTATAAAATCAA
GATCAAGCATAGTACCGCCCACTGTTAGAGTCTTTGGTAC
GCAAACATTTTTGGCTACCGGATGTTGCGAAGAGAACTAA
ATAACTCTATCAGCAACAGGTCGATAGAAAATGAATCCTT
TCCTTTTGAAAGGCCGAATGTCAGCTATATAATATCCGCA
GAATTTGATAATAAATTAGGTCCTATTTTGAAGCACCAAT
ACCCGAAAGATATTCCAGGTTTCAATCAGTTCTCACATGA
GCAACGCAACGGCAATACGTCGGTGTCTATGAACTTGGCA
AGTTTAATGATACCGAGTAGCATAGAGAGAAATCCCGGCA
AACAAGATATTACAGTGTTTACCCTTTATTACAATAAGTT
TACTCAAAACTATCAACTCTTTCCTGTGCCAAAAGACCCT
CGTTTCAGTTTCAATCTGCATCATCGTGAACAGTCAGATG
GTAGTGTTACCAATAGCATATATTACGATGCCGAAAATCA
TCAAGATGCAAAAATAATAGATACACTATTGTCTTGGAAG
ATGATGAGCTCGAATGCCAGGAAGTTCAGAATAATCAGAA
AGCCATCGACAACGAACCTTTATTTTTCATAAATGTCGCC
AACACAGTATTAGACACCACGAACGATAGAGGGCAGTAAT
CAAGTCGATTGCCATCGGAACACCATTAAAACCTTCTTTG
CATTCAAAAATATTATTGTATTAGTGTTAGACTTGTATAT
GAAAGCTCCCACTCAAGCTGCTGCTACAGACATACTGCTT
GATTGCTTTAATATGCTAAACAGTATTGACCTTACATTGA
TTAATGACATACATTCCAAAAGTAGTATACAAGAAGTGCT
ACACTCTATCCATGACGAATCTATCATTACCAAAGTATTT
TTAGACCCGGATTCCACTTTAAAGAAACTCTTTGCATCAA
TGGATTTGACACTAAGGACAAGTATGGTAACATTGTGACT
TTTCATGACCAACTCATTCAATATCATTTTACAAGATTTC
AGCCAAAGACGCTCCCGCCATTTTTGTTAAAAATCCCATT
GCAATTTAATATGATTAGAAGAGAGCCTATTTATATTGAA
AATGATTATAATGAACTAGTTTTAAAATTTTTGGATAAAT
TTGTCCCTTACCTTCTTAAAGCCGGACAAAAGTTAATGCA
TGGAAGTTAGTCATCAATTCAACTAAACTGAGTAAAGAAG
ACCTATGCGCTTTTATTTTGTCATTAGCCAACATAACGGC
AACTTATGCTAGCGATCCACAATCATACTTCAAAGGAAAT
GCTGCGTTGATTTTTCCCTATATGGACATTTCTCTTGTTG
ACGGTTTGCGGGCGTATGTAGCATCGAATAGTGATTTTGT
CGGATGCTTTGCAATTATCGGAACTGCCAATCCAATTTTC
CGATACCAGTTAGATATCTGGGATTATTACTACGATGTGG
ATGAGGGAGTGTTTTATGAAAATAATAGTCCAGAAAAGAA
AAGCCAGATACAGTGGCAGAAGTGAAGATTGGGCCTAACC
CTTTGAGAAAGATATTCAATAGGCCTCATTTCTCAACCAA
CGCAGTCAACGAAAGTCAGGTAAACTTGGGCCAGAAGCTC
TTTTCTCTTCTTATCGACGAATATCATGATAGTGATACTA
TCATGAGCGTTTTGAGAAGGCTGAATGTTCTTCAGTTGGA
AAACCTTCTGGACGCTTTGAAAAGACGAGAAATTCCACCT
AATATAGCACTAAAAGATGAATATATCATGTTTTATAAAG
ATTTTTCATTTTCCCGGAGTTCTTTGATTATTTTACACTG
CATAGTATTGAACTATTGTCTAACTTGGATAATTGTTTAT
TTAGCTTAGGAAACACATGCCAGTTATTTTCCACAGAGCA
AATATATTCCCAATTAAGCCAAATATTGGACATTGTTAAA
GAGCTGTTTCGCATGGTATCGGTAAGCAGGACAAACATTG
AGAAGTTTTTAAACGCTTGTTTGAACTATTCTCCGTTCAA
AATATTACCCACAGCTCAGTTACACGGTGATAATATTTCT
AGGTGGAGTTTTGAAAGCGAAGTGCGTCAGGGTTTCGATA
ATTTTAACAGCTATATGGGCATCGAAAAGATCCCCACGGT
GTTATAGTATCAGCAATAGATCTTTTACTCAAATTTACAG
TTTTGATATCTTGGCGTTTTTCCTCACATTTATTACAAAA
GAAAGTGGGCAGGATTTGCCCTTCACAAAATCTCTGTCCA
GGAGAAGAACGTATTTGACCAGAATTGCTCAATCTTCTTC
ATTGAGACAGTTTTACAACTGAGTACACGCCCTAATATAA
GGATTCTGGGAGGTAATGGGCAGGGTACTGGAAATTCCAA
TTATCCCGAATTTACAAACGCATCCTCAGTCATCTCACCC
AAGCTAAGGGCTTCTCCTCTACTAGAAAGAAGGGCGTCAA
AAATCTGCTATGCTATTACGAAATTACTCTATAGGTTAGA
ATGTCATCCCATAGGTATGGCCCTTTTAAAGAAGTATCTC
CACAATCAATTGCGAGAAGCCTATCTAGAATCAAAACGAC
ACTTTATTTCCAAAAAGGGAGATTCGACCAACACTTCCTC
TACCATTGCATCATCATCTTTCGCTGGCGCATCTGTTCCT
CTATCTTCAAACGAATCAGGAATGCTAAACGGCTTGAAGC
AAATTAACGAACAACAAGAATCTACATTAGAAACCACTCA
AAAGGAAGACTAGTAACGCCGTATCGTGATTAACGTATTA
CATAAGTTACAGGATTCATGCTTATGGGTTAGCTATTTCG
CCCAATGTGTCCATCTGACATTACTATTTTGCATTTTAAT
TTAATTAGAACTTGACTAGCGCACTACCAGTATATCATCT
CATTTCCGTAAATACCAAATGTATTATATATTGAAAGCTT
TTGACCAGGTTATTATAAAGAAACTTCATGCTCGAAAAGA
TCATTTCGAAAAGTTGCCTAGTTTCATGAAATTTTAAAGC
AGTTTATATAAATTTTACCTTTTGATGCGGAATTGACTTT
TTCTTGAATAATACATAACTTTTCTTAAAAGAATCAAAGA
CAGATAAAATTTAAGAGATATTAAATATTAGTGAGAAGCC
GAGAATTTTGTAACACCAACATAACACTGACATCTTTAAC
AACTTTTAATTATGATACATTTCTTACGTCATGATTGATT
ATTACAGCTATGCTGACAAATGACTCTTGTTGCATGGCTA
CGAACCGGGTAATACTAAGTGATTGACTCTTGCTGACCTT
TTATTAAGAACTAAATGGACAATATTATGGAGCATTTCAT
GTATAAATTGGTGCGTAAAATCGTTGGATCTCTCTTCTAA
GTACATCCTACTATAACAATCAAGAAAAACAAGAAAATCG
GACAAAACAATCAAGTATGGATTCTAGAACAGTTGGTATA
TTAGGAGGGGGACAATTGGGACGTATGATTGTTGAGGCAG
CAAACAGGCTCAACATTAAGACGGTAATACTAGATGCTGA
AAATTCTCCTGCCAAACAAATAAGCAACTCCAATGACCAC
GTTAATGGCTCCTTTTCCAATCCTCTTGATATCGAAAAAC
TAGCTGAAAAATGTGATGTGCTAACGATTGAGATTGAGCA
TGTTGATGTTCCTACACTAAAGAATCTTCAAGTAAAACAT
CCCAAATTAAAAATTTACCCTTCTCCAGAAACAATCAGAT
TGATACAAGACAAATATATTCAAAAGAGCATTTAATCAAA
AATGGTATAGCAGTTACCCAAAGTGTTCCTGTGGAACAAG
CCAGTGAGACGTCCCTATTGAATGTTGGAAGAGATTTGGG
TTTTCCATTCGTCTTGAAGTCGAGGACTTTGGCATACGAT
GGAAGAGGTAACTTCGTTGTAAAGAATAAGGAAATGATTC
CGGAAGCTTTGGAAGTACTGAAGGATCGTCCTTTGTACGC
CGAAAAATGGGCACCATTTACTAAAGAATTAGCAGTCATG
ATTGTGAGATCTGTTAACGGTTTAGTGTTTTCTTACCCAA
TTGTAGAGACTATCCACAAGGACAATATTTGTGACTTATG
TTATGCGCCTGCTAGAGTTCCGGACTCCGTTCAACTTAAG
GCGAAGTTGTTGGCAGAAAATGCAATCAAATCTTTTCCCG
GTTGTGGTATATTTGGTGTGGAAATGTTCTATTTAGAAAC
AGGGAATTGCTTATTAACGAAATTGCCCCAAGGCCTCACA
ACTCTGGACATTATACCATTGATGCTTGCGTCACTTCTCA
ATTTGAAGCTCATTTGAGATCAATATTGGATTTGCCAATG
CCAAAGAATTTCACATCTTTCTCCACCATTACAACGAACG
CCATTATGCTAAATGTTCTTGGAGACAAACATACAAAAGA
TAAAGAGCTAGAAACTTGCGAAAGAGCATTGGCGACTCCA
GGTTCCTCAGTGTACTTATATGGAAAAGAGTCTAGACCTA
ACAGAAAAGTAGGTCACATAAATATTATTGCCTCCAGTAT
GGCGGAATGTGAACAAAGGCTGAACTACATTACAGGTAGA
ACTGATATTCCAATCAAAATCTCTGTCGCTCAAAAGTTGG
ACTTGGAAGCAATGGTCAAACCATTGGTTGGAATCATCAT
GGGATCAGACTCTGACTTGCCGGTAATGTCTGCCGCATGT
GCGGTTTTAAAAGATTTTGGCGTTCCATTTGAAGTGACAA
TAGTCTCTGCTCATAGAACTCCACATAGGATGTCAGCATA
TGCTATTTCCGCAAGCAAGCGTGGAATTAAAACAATTATC
GCTGGAGCTGGTGGGGCTGCTCACTTGCCAGGTATGGTGG
CTGCAATGACACCACTTCCTGTCATCGGTGTGCCCGTAAA
AGGTTCTTGTCTAGATGGAGTAGATTCTTTACATTCAATT
GTGCAAATGCCTAGAGGTGTTCCAGTAGCTACCGTCGCTA
TTAATAATAGTACGAACGCTGCGCTGTTGGCTGTCAGACT
GCTTGGCGCTTATGATTCAAGTTATACAACGAAAATGGAA
CAGTTTTTATTAAAGCAAGAAGAAGAAGTTCTTGTCAAAG
CACAAAAGTTAGAAACTGTCGGTTACGAAGCTTATCTAGA
AAACAAGTAATATATAAGTTTATTGATATACTTGTACAGC
AAATAATTATAAAATGATATACCTATTTTTAGGCTTTGTT
ATGATTACATCAAATGTGGACTTCATACATAGAAATCAAC
GCTTACAGGTGTCCTTTTTAAGAATTTCATACATAAGATC
ACTTATTATACATACATACATATCCAGTAACAAGAAGCAA
GGAATAATTACCTGCTTAAGTCTGCGATTAAAAAAATAAC
GTTTCGATACAGTTCATATAAGGCGGCTCAATGCAGAACC
GAGGATAGCGCTACGTCAGGATATCTTTGTAGTTCCCAAA
TATAAATGCGACAATATAGTTTCTTTCTTTCATATCAATA
ATATCCTTTTCTCCACTGAAATCACGAATCAAACCTGGAG
CAAAAACTAAAGCCAAATTATAAAGCGTCATTCGATTCCA
GTGACTGTACCGTGTAACCTTTTCTATATGTTCACTCAGT
ACTCTTAACACCCTATAATGTTCCCTTGGAAGGTCTTCCA
ATATGTTTTTAAAGCGCTCTTGCTCGACATATAAGTGTCC
GAATTCTTTGCTTCTAAGGACAACTTTCCTCCAACAAATG
GCAAGTTTTCCATCATTTTTTTAGATTTAACTAACCTCAT
CAACGGCTCGTATATTTGAAAGGTAAAGATAGGGTTGGGG
AGCTTTCTTAAGTATCGCTTCAACACACCAGTAACAACGT
TGAGATCTTGTTCCGTTAAAATATTTGGCGTTTCGGTATT
TTGTTGTACTTTCCATGCAGAAAATTGCTTTTCTATTTCT
TCTATGACTAGCTGGGAACCTGATTTTCTATAAATGCCCT
CCGATCTCATATTTTCTTCGTCTGATTCAATAAAATCTAT
GCAGACAGATAGTATCATCGGTATTTCATTGTTTTCATAA
TTGCACCTAGCAACGAGACTTGAACCATACAAATTGCTTC
CATCCAAATATTCTTCTCCATCTTTACTTTGTCCCATATT
TGCATCGTTCTCGATAGGTACTAATCTAACGTCACTAAAT
TCATTAGGATTTTGTAGCACAGGTGGTGAAATTTCTAAAC
GGCCGGAATTACTACCAGATGAGGGAGCAGAAAGCAAAAC
TGGGGCACTTTTAACGATGGAATTTGTATTATTTGTACTG
ACACCTTGTATAGATTGCTCGGTCTGTGGCTTTGCAGATG
AAAAAACTTCCAAAATTTTGGTTTAACAGAACTTCGCGCT
ACAGAACTTGCAGTTGCAACATGTTTCACGGGTGGCGACT
CACCTAAGCTGATTTCATTTATCATCGGTGGATTATTTGA
TAATTCATTGGAGTCAAGATATAGTTTATTTTTCTCGCTA
TTATAGGATTCAATATGTCGGCGTAGAGCCTCTTTCATAG
ACTTCATTTCAGTGATCTCTTTCATTAATTCTTCCCTTTG
AGATTCAAGTTCTTTCAAATTTATTTTTAATTGCTTCAGA
TAGTGCTCTGCCGTGACAATTTCTTTATCAAGCGAGGGAT
CGTTTCTAGATTCGCTATTTTCGTAAAGTGTTTCCTTCTG
TTCCTCAAAATTGTCGCTATTCTCCAATTGGGTCTTTGGA
GTTTTCTGCCAACTAGGTATGCTATAATTTTGGTTACTGT
ATGAAGACCCATTCCGCCTATCAAATGTCAATGAGCTATC
TAAAGGCGGAGTTCGATACATGGATACATTACTTGGTGTA
GCTGGCGATTGTAACAAATGATCAATTGGTGACGGAGATT
TAAAACTGTGATTCTTCTGTTCTTCAAGGGCGGTTTCCTT
TCCACTAGTCACCCTAAGAGTGCCATTATCGGTAAATCTT
TTATAGTTTAGGCTTTTTGATTATTCACCAAAATATCTAA
AGAAGTGCTGTTAGAATTTGGTGTGTCAAGGCCGGTATGT
GAATCATTATCCCTCATTAAATCTTGTGAGCGTCTAGATG
TCACTTTAGAAGCAGGTGAAAGTTTAACGTTACTATCCTG
TTTGCCTGTGGCTCTGGATTTTAGATTAATCATCAAATCT
TTGGACCTTCGTGACAATGATCTTGAAATTTTTCTGCCTT
TTCCACTATTGTTTGAATAGGAATATTTCTCTGCTTGCTC
TTGCTGAACACCTGCTAGGTCAGGAACACTTCTGTCTTCC
TTGACAACTTCAACAACTGGCCTTTGAAGTGCGTTTGTTT
CTTCGACAATATTATTCAATACTTTCCTTGATAGCGAAGG
ATCCATTTGGGATATTTCACCGGTGTTGAAAATATCCGTA
TTTGAACCCTTCGGATTTTTCATATTAACAGAAACTGGGC
TATGCAATACCGAGGTCAACAATTCACTTGCATTTCGTGA
ACTGTTATTTGGAGGATCAATTTGATCGCTCTCTTCCAGA
CTATCGTTAACAATTATTCCCTGTCTATAGGAGCTTGGAG
ATTTTGCGAGATACTGACCCGAAGAATTTCTCAACGGTGT
TTTATTTAACAAATTCCTCGAATGGCTAGGAGGTTCTTTA
CAACTTAGGGTTGGATCCGTAGCAACATTGAGTGACATAT
TCGCTGAAGGTGCTTCTGCTTCCTCTTTAACATCATCATT
TACATGCTCCGTGCTATTTTCTTCCGGTCCTATAACATCT
ATGGACACATTTGAACCGAATTTTGAACTTCCAGAGTTGT
CATCGCTATCGTTATACCCAGTGATAAAATGCGGAACAAT
ATCACTCGAATTGGTTTCTATGTCCTTGGAAGGTTCAGAA
CCTGAAGGAATCTCATTAACTAGTGATGCAGGTCTGCTAA
ATGTTTTTCTGGGAGGACTGCAGAAGCTGAGACCTCATCA
GTATGGCCATTATCAATCACAGGTGTGGGTAAACTTGGTA
AATTCTTTTGAGTCGCCTTTTCTTCTCTTCGTAGTATTTT
CGTTTGGCTAATAGCTTTTCGTGACAGCTTAAACAGAATA
AACCTCGCTTGGTTTTCGCGTACCGTAGGTCAGCAATATT
TTCACCACATTTACAGCATTTAAAACAATCTGAACAATAG
GCCTCATTTGAAGAGGACAGTATTATGGCCAAATCATCAA
TCTTTTACCGCAATTTTTACAAGAATCGGAACAATCAAAG
CAGATCAAAGCACCTGTTCCAAGGACTAAAAATCAGATTC
GCAGCTTAATGGTTTCTCACATTTGTAACAAGCGAAACAA
TGTGTGTGCCATCTATCACAACCCAACTCATATGCATGCC
CCGTGGTAATAAATTCTTTGCATCGTACGCAGGATGGAAA
TTGTTCATTGGGAGCAGTTGATGCCATTTTAATATGCCGC
TCTCTCCACCACTAGTACCTGAATCAGCTATCCTTGTCTT
GTACAAAAGCTATAATAGAGATAAATGTCAAAACCGTGGT
GCTTTTCAGTTTCTTAAAAATTTTAGTGATACCGATCAAT
TTTTTTCTATTTTAAGCAACTGTGAATTGATCAAGAATGT
TGACTGATCAAAACTCAAAACACCCTATTTGGCAAAGAAA
TTTAGTCTGTTTGAGCAGTCCTACCCTTGGAAAACGTTCA
ATGAATTAGCCAGTTGGCTGATACAATCTCATCAAAGGTC
AATAGAGAAAAGCACACGTTAATTATATCAAATCTAAACT
CGAGAACTGCCTTTTTTTTTTCATTTTTCCTAATACGGCA
TAAAGCGCGCAATAATAAGGGCACTTTACACCTTCTCATC
GTGGTAACACATACGAAACCAAGAACTAGCCTCTACATTA
TCATCTGTTCGTACGCTTAAACTGTGACCAAATATGGATT
ACGAGAAGTTTCTGTTATTTGGGGATTCCATTACTGAATT
TGCTTTTAATACTAGGCCCATTGAAGATGGCAAAGATCAG
TATGCTCTTGGAGCCGCATTAGTCAACGAATATACGAGAA
AAATGGATATTCTTCAAAGAGGGTTCAAAGGGTACACTTC
TAGATGGGCGTTGAAAATACTTCCTGAGATTTTAAAGCAT
GAATCCAATATTGTCATGGCCACAATATTTTTGGGTGCCA
ACGATGCATGCTCAGCAGGTCCCCAAAGTGTCCCCCTCCC
CGAATTTATCGATAATATTCGTCAAATGGTATCTTTGATG
AAGTCTTACCATATCCGTCCTATTATAATAGGACCGGGGC
TAGTAGATAGAGAGAAGTGGGAAAAGAAAAATCTGAAGAA
ATAGCTCTCGGATACTTCCGTACCAACGAGAACTTTGCCA
TTTATTCCGATGCCTTAGCAAAACTAGCCAATGAGGAAAA
AGTTCCCTTCGTGGCTTTGAATAAGGCGTTTCAACAGGAA
GGTGGTGATGCTTGGCAACAACTGCTAACAGATGGACTGC
ACTTTTCCGGAAAAGGGTACAAAATTTTTCATGACGAATT
ATTGAAGGTCATTGAGACATTCTACCCCAATATCATCCCA
AAACATGCAGTACAAACTGAAAGATTGGAGAGATGTGCTA
GATGATGGATCTAACATAATGTCTTGAATGCAGTAATCCT
TTGTACGTACTCTGTCTATATTTCCCTAACTTTTAAGCAA
CTGTATAATTTTTCATATACGGGATTTTCAGGAAAAAACA
ATAGAAATCTATAAAACATGTTTCCTTATTTTTACAGACG
AGAGTTTTATTCTTGTGAAAACGTCGTTATCTTCTCCTCC
AAACCAATTCAAGGAATAAAGATATCACGTATACGGGAGA
GATACATAGAAATTATGTTATCCCGTGTTTCAGTTTTCAA
ACCTGCCAGCAGAGGCTTTTCCGTCTTATCATCTTTAAAG
ATAACAGAACATACATCAGCAAAACACACCGAAAAACCTG
AGCATGCTCCCAAGTGTCAGAATTTATCAGATGCTCAGGC
TGCATTTTTGGACCGTGTTATTCGTGTAGATCAAGCTGGC
GAATTAGGTGCAGACTACATCTACGCTGGCCAGTACTTCG
TGTTGGCTCATAGGTACCCTCACTTGAAACCTGTGCTAAA
GCACATATGGGACCAGGAGATACATCATCATAATACTTTT
AACAATTTGCAATTGAAAAGGAGAGTCAGGCCTTCCTTAT
TAACGCCTTTGTGGAAGGCAGGAGCCTTTGCAATGGGGGC
TGGTACCGCATTGATTTCTCCAGAAGCAGCTATGGCTTGT
ACTGAAGCTGTCGAGACAGTAATCGGAGGGCACTACAATG
GCCAATTGCGAAACTTGGCCAATCAATTCAATTTAGAAAG
AACAGATGGAACAAAGGGTCCAAGTGAGGAAATCAAATCC
TTAACTTCTACTATCCAACAGTTCAGGGATGACGAGCTAG
AGCATCTAGACACCGCTATCAAGCATGATTCGTATATGGC
AGTTCCATATACAGTTATCACTGAAGGTATTAAAACGATT
TGCAGAGTAGCTATATGGAGTGCCGAAAGAATTTAACCAC
CAGAAAGTGGCATACATCAGTCGCGTTATGCCAGAAAAGG
AGAATTGAAAGGAAAACGGTTTGATAAATGTCCTAATTAA
ACTATCATGTATAAAATTATGTATCATCCTTACGCATTTT
AACGCTATATGACCAATATGACAGGAATAGATACACTGTC
TATAATTATGTAAATGGGGTATGGGTTCATAGTCTAAGGG
TGAGTACAAACTGGATCTTTAACAAGAGTAACAGTTAATT
AGAGCAAAACTATAGTACATATAGCTTGAAAAAAACAAGC
GGCTTGCCATTGGAAGAACATTGCATAAAAACGGGGCCAC
TGCTAATAATAAAGTGGTAATTAAAAAGAAAGCTTTTGTT
CAAGGTTAAGAAGGTATAAGGAAATGCCGAACGAAGATAA
TGAACTTCAAAAGCAATTGAGAACCATCATAATCAACTAC
TAAACCAGGATAAAGAAAATGCTGACAGAAATGGGTCTGT
TATAGAAGACCTCCCATTATACGGGACAAGTATAAACCAG
CAGTCTACCCCTGGAGATGTTGACGATGGAAAACACTTAC
TGTATCCAGATATTGCCACCAACCTACCACTGAAGACTTC
TGACAGACTTTTGGACGATATACTTTGCGATACTATTTTT
CTCAATTCTACAGACCCGAAGGTCATGCAAAAGGGCCTGC
AATCGAGGGGTATTTTAAAAGAGTCTATGCTTTCTTACTC
AACTTTCAGAAGTAGTATTCGCCCTAACTGCTTGGGTTCA
TTAACTGATCAAGTGGTTTTTCAAACAAAATCCGAGTATG
ATTCCATTTCATGCCCAAAATATAATAAAATACATGTATT
TCAGGCGGTCATCTTTAATCCATCACTGGCAGAACAGCAA
ATTTCAACTTTTGATGATATTGTTAAAATTCCTATTTATC
ATCTTAAGGTTAGCGTAAAAGTCCGCCAAGAACTGGAGCG
GTTGAAGAAGCATGTCGGTGTTACTCAATTCCACTCACTA
GATCATTTGCACGAATACGATCGAGTAGACCTTTCGACTT
TTGATTCTTCCGATCCTAATTTGTTGGATTACGGTATTTA
CGTTTCTGATGATACTAACAAACTGATCTTGATTGAAATT
TTTAAACCCGAGTTTAATTCACCTGAAGAGCATGAGAGTT
TTACTGCCGACGCAATTAAGAAGAGATACAATGCTATGTG
TGTAAAAAATGAATCACTAGATAAAAGCGAGACGCCATCT
CAAGTTGACTGTTTTTACACACTTTTAAAATTTTTAAAGG
GCCTTTGACGAGGAAAAGTAAAGCGGAACCTACAAAGACA
ATTGATTCTGGAAATTTGGCCCTTAACACTCACCTGAATC
CTGAATGGTTAACGTCCAAGTATGGATTTCAAGCAAGCTC
AGAAATCGATGAGGAAACTAATGAGATATTTACTGAATAC
GTCCCTCCAGATATGGTGGACTATGTAAACGATTTGGAGA
CAAGAAAAATTCGAGAATCGTTTGTGAGGAAGTGTTTACA
ACTGATATTTTGGGGTCAACTATCTACCTCATTACTGGCA
CCTAATTCTCCCTTGAAAAATACGAAAAGCGTAAAGGGAA
TGTCTTCATTACAAACTTCTTTCTCAACACTACCTTGGTT
CCATTTATTGGGAGAATCCAGAGCAAGGATTCTATTAAAT
TCCAATGAGCAAACTCATTCGCCTTTGGACGCAGAACCTC
ATTTTATTAATCTTTCCGTTTCGCATTATTATACCGATAG
AGATATAATCAGAAACTACGAATCTTTGTCTTCTTTGGAT
CCTGAAAATATTGGGCTGTATTTTGACGCACTGACATACA
TTGCAAATAGGAAGGGGGCATATCAATTGATTGCTTACTG
TGGAAAACAGGACATTATAGGCCAAGAAGCTCTAGAAAAT
GCTTTGTTAATGTTTAAAATTAACCCTAAAGAGTGTAACA
TCTCCGAATTAAATGAGGCGACTTTGCTATCTATTTACAA
ATATGAAACATCAAATAAGAGCCAAGTAACCTCTAATCAC
CTAACAAATTTGAAAAATGCTCTAAGATTGTTGGCCAAAT
ATACCAAATCTGACAAACTAAAATTTTACGTCGATCATGA
GCCCTACAGAGCTTTATCCCAGGCATACGACACACTTTCA
ATTGACGAGTCTGTTGATGAAGACATTATAAAAACTGCAT
ATTCGGTCAAGATTAACGACTCTCCCGGATTAAAGTTGGA
TTGTGATAGAGCACTTTACACCATTGCTATCAGTAAAAGA
AGCCTTGATTTGTTCAATTTTTTTAACAGAGGAATGCCCA
CAGTTTTCCAACTATTATGGTCCAGAGAAGCTTGATTACC
AAGAGGCATTGAAGCTTCTTCAAGTGAATGAAAATGCCTC
TGACGAAACCATTTTGAAAATCTTTAAACAAAAGTGGTTT
GATGAAAACGTTTATGAGCCTGACCAATTTCTTATTTTGA
GGGCAGCATTGACCAAAATCAGTATAGAAAGAAATTCAAC
TTTAATCACCAACTTCTTACTAACTGGTACGATAGATCCA
AATTCCTTGCCGCCAGAAAATTGGCCAACTGGCATTAATA
ATATCGGGAACACCTGTTACCTAAATTCTTTATTACAATA
TTACTTTTCCATTGCGCCACTAAGAAGATATGTATTGGAA
TATCAAAAACGGTAGAAAATTTCAATGACCACCTCTCTAA
TAGTGGGCATATTAGAAGAATTGGTGGAAGAGAAATTAGT
AGAGGCGAAGTGGAAAGATCTATTCAATTCATATACCAAC
TTCGCAACCTTTTCTATGCGATGGTTCATACAAGAGAAAG
ATGTGTAACACCCTCAAAAGAGCTAGCATATTTGGCATTT
GCTCCAAGTAATGTTGAAGTAGAATTTGAAGTGGAAGGCA
ATAAAGTAGTTGATCAAACAGGAGTTCTTTCGGATTCAAA
GAAGGAAACAACGGATGACGCATTTACTACAAAAATAAAG
GATACAAGCCTGATTGATTTAGAAATGGAAGATGGCCTTA
ATGGCGATGTTGGTACAGATGCGAACAGAAAAAAAATGAA
TCGAATGATGCTGAAGTAAGTGAGAACGAAGATACAACAG
GATTAACTTCACCTACGCGTGTGGCAAAAATCAGTTCTGA
TCAATTAGAAAATGCTTTGGAAATGGGTAGGCAACAAGAT
GTTACTGAATGCATAGGAAACGTGTTATTTCAGATAGAAA
GCGGTTCAGAGCCTATCCGATATGATGAAGACAACGAGCA
ATATGACTTGGTTAAGCAACTATTTTATGGTACTACTAAA
CAAAGTATTGTTCCTTTGTCCGCAACAAATAAAGTCCGTA
CGAAAGTTGAAAGATTCCTATCGTTACTGATAAATATTGG
CGATCATCCTAAAGATATTTATGATGCGTTTGATTCTTAT
TTTAAAGACGAATATCTGACAATGGAAGAGTATGGTGATG
TTATACGTACCGTTGCTGTTACAACTTTTCCTACTATTTT
GCAGGTACAAATCCAAAGAGTTTATTACGATCGTGAAAGA
TTAATGCCGTTTAAATCCATTGAGCCCTTACCATTCAAAG
AAGTTATTTACATGGACAGATACGCGGATACAGAGAACCC
TTTATTGTTGGCAAAAAGAAAGAAACAGAAGAAATGAAGC
AAAAGTTGAAGGTAATGAAAAATAGACAAAGAGAGCTTTT
GAGTCGTGATGATTCAGGGCTTACAAGGAAGGATGCATTT
TGGAGAGTATCAAGCTATTGGAATCGGATACCATAAAGAA
AACTCCTTTAAAAATTGAGGCTGCTAATGATGTGATAAAG
ACGCTGAGAAACAACGTTCAAAATATCGATAATGAATTGA
TGAAATTATACAATGATATCAACAGTTTGGAAGAGAAAAT
AAGCCATCAATTTGACGATTTCAAGGAATATGGTTACTCA
CTGTTTTCGGTTTTTATTCATCGCGGCGAGGCCAGTTATG
GTCACTATTGGATATATATCAAGGACAGAAATCGCAATGG
AATTTGGAGGAAGTACAATGATGAAACCATCAGTGAGGTC
CAGGAAGAGGAGGTCTTCAATTTCAATGAGGGTAACACTG
CAACTCCATATTTCCTAGTATATGTCAAACAAGGACAAGA
AGGTGATATTGAGCCATTGAAAAGAATTCTAAAGTAGTCT
TAGTCAATGAAGAGTTTATGTAAAATGTCACTATTGCCAT
AAGTACCATTATTATGTAAAAGCTTTGCCATATTCAATCG
TTACGGGTGACTATCTGCTACGTAAAGAAAAACGAAAAAA
CAAAAAAAAAAAGAACAAGCTCATAGAAGTGAATACGAAA
GCTGAAGAAAGTCGTTAAGTAGATAGGTTGCGTAAACTAG
GTGCGTCCAATCAAAGTAATCCAATTAGATATACTGGACT
ATAATTAAGATGTCATCTGAAAGCCCACAGGATCAACCAC
AGAAGGAGCAAATCAGCAATAACGTCGGCGTTACCACCAA
TAGTACAAGCAATGAGGAAACAAGCCGCTCTCAAGATGAT
AATGTCAAGGAAGTCAATGGAAATGATGATACTAAAGAAG
AGGAACAAGAAGAAGACGCAGAACTAGATGATTTATTTGG
AGATGACAATGATGACGATGATGATGATGATGTTAAAAAA
TCGGAGACTGAAAAAGTGATAGTGATAGTGATGAAGACGA
CGAGGGAGAGAATATCAACCATAGAAGTCGTCATAGAGAA
AGTCTCGGGTTAGATGATGATGAAGCAGAGGAGCAAGCCA
TGTACACCCGAAAATTTTATGGTGAGGATGCTAATAACTT
TTCTGATCAAGATGAGACTACTCACACTTTTAAAGAGGAA
AATGTAGAGCTTGTCAGACATATTATTCCAAGTAAAGCTA
ATGTGAATGAAACGGCGTCTCACAACGAAATTTTCTATGC
TAGAATTCCCAACTTTTTAACTATCGATCCAATTCCTTTC
GACCCTCCAAGTTTTGAGGCCAAAGTAAACGAAAGGGCAA
GCAATTCAGCTTCTAGGGAGGATCAACTGGACGACCGCCT
GATTGATGAAAACACTGTTAGATGGAGATACTCTCGTGAC
AAAGACCAACATGTCTTTAAAGAATCAAATACACAAATAG
TGCAGTGGTCAGACGGTACATATTCGCTAAAAGTTGGTGA
AGAGTGTACAGATATATTGGTCAACGATACGAGCAACACT
TTTTGACAGTATCGCATGACCAACAAGAGTTGATCCAGTG
TTACGAAGGGGGTGAAATAAAAAAGACGTTGATGTTTATT
CCAACTTCGACGAATTCAAAAATACATCAAAAACTAAGTA
AAGCTGTTATAAGAAGGAACCAAAGACAAAGCAAGGGTCC
TGGAACATACATTGTAAGTATGGATCCTGAAGTGGAAAAG
AAGGAGTTAGAGAGAAAGCAAAGCCAGATTTTAAGAGACA
GAAGGAGAAGACAGCTCAAAGAAAAGGAGAAACAAGAATC
CCCAGATGCCGCTTTTGAGACGGGATTTAGAAAGCAAAAT
TCACCCACTACCTATGGAGCCTCGAGAAGAAATGAATATG
AAGAAGATGACTTTTAGTCGACGACGATGAGGAAGAGGAG
GCTGCGTTTGACGACGAAGAGGATGATAATGAGGAAGAAG
AAGAAGAAGAGGACGCGGATGAAGAGAACGCCTCTCGTCT
AAGAAATTTAAAAGAGAAGGAGCAGCAATGTACAGAGAAG
AGGAAGAAGAAGAAAAAGATAGGAGCGAGACAAAAGAAGA
AGGGTTGCGGTCATCGAGGACGACGAAGACGAGGATTAGA
GGAGACGTTACTTTGTTTATATATATTAGTATGTACAATC
GCAAAGAAATGGAGTGATGACATGTTGTAGTATTTAGTAT
GAGGTTACTGTGTGGGAGGTTTTACCATGATTTTTGGCGA
GAACACGCCATGAAATGTCTTTGTACGAAACTCATTACCC
GCATTAATATTTTTTTTCTTTTTAAAGCTCAGTTGACCCT
TTCTCATTCCCTTCTTAAAACAACTGTGTGATCCTTGAGA
AAAGATAAATTACATACACAACATAAACCCAACTACGATC
GCAAATTATGTCTTGGCAAGGTATGTGAACGAGACAATTA
TCAATTGATTAAGAAAGAAATGAGTCGGAGGTTAGCTTGT
GTGACAATGTTTGGCAATGCCCGATTTTTGTTGATGCGCG
TAATTTCGAAGATTAACCACTCAGAGTAAATTACTAACTG
GAATATCAAAAACATATGAAATTTCAAACATGAATTTCTT
TCCGTTTTTTCTCCTACTTTTAAACAGCATACACTGATAA
CTTAATAGGAACCGGTAAAGTCGACAAAGCTGTCATCTAC
TCGAGAGCAGGTGACGCTGTTTGGGCTACTTCTGGTGGCC
TATCTTTGCAACCAAACGAAATTGGTGAAATTGTTCAAGG
CTTCGACAATCCAGCTGGTTTGCAAAGCAATGGTTTGCAT
ATTCAAGGCCAAAAGTTCATGTTGTTGAGAGCTGACGATA
GAAGTATCTACGGTAGACATGATGCTGAGGGTGTTGTTTG
TGTAAGAACTAAGCAAACCGTTATTATTGCTCATTATCCA
CCAACCGTACAAGCCGGTGAGGCCACCAAGATTGTCGAGC
AATTGGCTGACTACTTGATTGGTGTTCAATACTAATTTAT
GCAGGTAAAGTTTTCTTGCCTTATACACCACCTATTCTGG
CATCTGCGGGATTTCGCTTCCTATTTTACAAATATTTTAT
TGATTGACGCTAATTATCACTGTAAAAGGCGCACTTTTTA
TATGTAGTCACATCCGGTATTTAACATATTTACGAAACAG
TCTTAAGAATATCGACATTTGATATACTTATGTTTAATTT
ATCTACATATTACAATCATACGAGAAACACGCAAAACAAT
TACTTGAATACTTCGAAAGGAGACCAATTTGGATGTACAA
CCCTTTTTCGCCCTTTTCCTTCGATATGTTATTGATAGCT
TCAAAGTCCTCAGTAGACAAAGTAAATATTTTCCTGTTCG
TTTTGATTCGATCGGGATTCACAGATTTTGGCAAGACAAC
ATAACCTCTTTGGACGTGCCAGCTAATAACAACGTGTCCG
GGTTGAACGTTATTTTTCTTCGCAATTTCAAGGATAACCG
GTTCCTTCAATAGTGGAGCATCGGTACTACCTAACGGAGA
ATAAGCTTCAACCACAATGCCTTTACTTTTACAAAAATTA
ATCAATTCGTCTTGAGGTAGTAATGGATGTATTTCGACTT
GGTTAGCAGCTGGCGTAAGCTTATTACCTTGAGATGCTAA
TAGATCTTTCAGGTTATTTATAGAAAAGTTGGAGACTCCA
ACGGCCTTAGTTTTACCAGTCTTTGGTAGTTCCTGCATTA
ATTCCCAGGTTTTGATGAAATTCCAATTGGTGATATCCAC
TGCACGAGAACCATCCTTCTTTGTTGGCACACTCAAGATG
TCTTCATTTTTGATGTAGGCTGGATCTAATCTGGCAGGCC
AATGCATCAAATATAAGTCTACGTAGTCCAATCCTAACCT
CTTTAGTGATTGATCCAGCGCTACTTCAGGTTCGTGGTGT
TGTGTACACCATAACTTTGTAGTAACAAAGATTTCTTCCC
GAGGAACACCTGAATCCTTGATGGCTTGACCGACTTGGTC
TTCATTACGGTAAATAGCAGCAGTATCAATGTGTCGGTAG
CCATCTTTCAAAGCGGTTAAAACAGCCTTATAAGCATCGT
TCTCTTTCGACTGCCACGTACCTAAACCTATTTGAGGGAT
TTGGGCTCCAGTATTTAGAGAAAGGATTTTCGTAGAATCA
TGTAAAGTAGCAGGCATTTTTCTATCTTAATTTAGTAATG
AGAGCTGTCCAAATTTTAGCTTGCTAAGATGCACCTATTA
AGCTCTCATCCTGAATCAAGTCATTAGAATGTCTTGATTC
TCCCGGTTTTATACGCCCAGTAAAGCAATTCTTTACTGCC
GTAGTCTTTTCCTGAAAGCTCGGTTTCTACTCTAGGGAAT
TAAGGAGAGCAGCGGTGTGCGATTCGTCACACGGGTGAAT
GCCTGATAGGCATATTATTAAGCCGTGTTTGCAATCTGCG
TGCTAGATTGATTCTACCCCTTTCTGAGAAGGCGAAATGA
CCTTGCTATGACAATGAGGGAGAAAAGACCGCCCTTCCTT
GTTCTTCCCCGGAATAGTCTGCCCCGATTGTTCGCCGGTG
TTATAACTTACAATTCTTATACACTCCATAGGAAGTTTGT
TGACAAGAGTTAAGTTTCAAATATCTAAAGCCAGGAAGTA
TGATCACCCAAGCATATCCATTGCAATATGTAAGACATTC
AAGCGGATTTCTGGGACTTTAGAAAGTGAAATTTAAAAAA
AAAATTTAACAGAGGTCATACTTCCAAAAAAAAAATGTAG
AACTGGGCGAAATATCATCAGCTCATTCACTCTAATGCGG
CCCTTCTGTAACCTCGAGCAAAGAGCCCAAATAACTTCAT
CTCTTCTCTCTTACGAACTGAAATATTCTCATGTTACCTA
TTGAGTAGTTGCGGGGACATTGGCGCGCGCAGAAAGAGTG
AAAAATTTTATAGTGGAATATAGAAATTGAGATGAGATGA
GATACTAAGACTAAAAATAATAGTAAAAAGAAGTTAAAAC
AGATTTAGAGATTCAAACTCCGTTATTTTTAGAAGGTCAT
GTCCTTGGAAGATAAATTTGATTCATTGTCTGTGTCGCAA
GGTGCCTCGGACCATATTAATAATCAGCTCTTAGAGAAGT
ATAGTCACAAAATAAAAACTGATGAATTATCATTCAGCAG
AGCGAAAACATCAAAGGATAAAGCAAATAGGGCGACTGTG
GAAAATGTCTTAGATCCGAGAACTATGAGATTTTTGAAGT
CTATGGTCACCAGAGGTGTGATTGCAGATTTGAACGGTTG
CTTAAGTACTGGGAAAGAAGCTAATGTTTACCACGCTTTT
GCAGGTACCGGTAAGGCACCCGTAATAGATGAGGAAACAG
GCCAGTATGAAGTTTTAGAGACAGACGGATCCCGTGCAGA
ATATGCCATTAAGATTTATAAGACCTCTATCCTAGTCTTC
AAAGATCGTGAAAGATATGTTGATGGTGAATTTAGATTTA
GAAATTCCAGATCTCAACATAATCCAAGGAAAATGATTAA
AATTTGGGCTGAAAAGGAATTTAGGAACCTGAAAAGAATT
TATCAAAGTGGCGTCATTCCAGCTCCTAAGCCAATAGAAG
TTAAGAACAACGTCTTAGTTATGGAATTTTTAAGCCGAGG
TAATGGATTTGCCTCACCTAAATTAAAAGATTATCCGTAC
AAGAATCGTGATGAAATTTTCCATTATTATCACACAATGG
TGGCATATATGAGATTGCTGTACCAAGTTTGTCGCCTGGT
TCATGCCGATTTGTCAGAGTATAACACCATAGTTCATGAT
GATAAACTATATATGATCGATGTTTCCCAAAGTGTGGAAC
CTGAACATCCAATGAGTTTAGATTTTTTAAGGATGGATAT
CAAAAACGTTAACCTTTATTTCGAGAAGATGGGTATAAGT
ATTTTCCCTGAAAGGGTTATTTTTCAATTTGTCATATCAG
AAACTTTGGAGAAATTTAAAGGTGATTATAACAATATTAG
CGCCTTGGTTGCATACATTGCTAGTAATCTACCAATAAAA
TCTACAGAACAAGATGAGGCAGAAGATGAAATATTCAGAT
CGCTGCATTTAGTTAGATCATTGGGTGGATTAGAGGAAAG
AGATTTTGATAGGTATACTGATGGTAAGTTTGACTTACTG
AAAAGCTTGATTGCCCATGATAATGAACGCAATTTTGCTG
CTTCTGAGCAATTTGAATTTGATAACGCTGACCACGAATG
TAGTTCTGGCACAGAGGAATTCTCAGATGATGAAGAAGAC
GGCTCAAGCGGATCTGAAGAAGATGACGAGGAGGAGGGCG
AGTACTATGACGATGATGAACCAAAAGTTTTAAAGGGGAA
GAAACATGAGGACAAGGATTTAAAAAAATTGCGCAAGCAG
GAAGCTAAAGATGCAAAAGAGAAAAAAGGAAAACAAAAGT
CAAGAAGCACATCAAGAAAAAATTGGTGAAAAAACGAAAT
CAAAGAAATAATGCGGCCCTGTGAAAATACATTTGGGAAT
CGTTGTTTGGAGTCGAAGAACAGAAAGTAGGTCAGCAATT
TAACGAAGAAAGTTCAAGACTAAAAGTGTAATATCAGTAT
CAAAAGTTTGGTACTTTTCATACAAGTGCAATAAATATTA
AAATAAACAATAGCCTTATTTAGTGGTCTTGATTTTTAGT
GAAATCAATCCCAATAACTAAAAACAGCAAAAAAGGCAGG
CATCACATTGAACCGCCACCTTGATGTTGGCCAACTAAAC
CTGCCATTTCCAGTAAGGCACGGTCTTCTCCCAAGCTTCT
CAGGTTAATTTGCTGTCTTCTTTTAGATTCTGCTTCTTCC
CATTCCAACTGTTTGATTTGCTCTTCTAGTTCTTTCTCAC
CACCACAGCCCCATACCTCAACATCTTGAATCAAAAATGC
AATTCATAAGGGGAATTTTCCTCCTTTCTTTCCATCGACA
ATAAACCAGGGTCTAATGAACCTCCGTAACCAGTATTTCT
AAACACAGCAAATTCTAATGTGCTGTCAAAAGTAAGCGAC
ACGTTCCCTGGTATGTATCTCTTGGATGCTGGTTTTATTA
ATGGTTGTTTATCCCCGATTCCAATTCCGCCACCAATTGT
ATTGAAATAGATCGTGCCTTTTTGGTTGACTTTATAAATA
TCCTGCCTGGGTGATATTTCTATTATTCTCGTATTCAGAT
CGCCAAAATAATCTTTATTTGTTACTTTCCACGGATCGTC
TATGTACACAGCGAAAGTAGTTTTCCTTTTATTCAAATGC
GATGCATCCATCATTTGATCTGACTCTTTCAATTTAGGAA
ATTCTTCAAGAAAATGGCGGTATCTTGGATTCTTCTCAGC
TGCGTATTCTTCAGAATTTGTTATCCTCATTCCGCTAACA
ACTAAAATCGAAGGCGCCATCCATTTGAACACCTTTGCTT
GCAAAGACCTCATTGAGAAGCCACTTTTCCTGCCGATGTA
TAAACTTTGTAGCTTATGAATAAATAATTCCTTTGGTAGT
CCCGTCGATAACTGTGCCAACAGTGCTGGAGTCATAACTT
TAGAATCCTGAATAGACGATAAGTTTGTGTCATGATCAAC
TAAATCGTGCTGCAAATAAAAAATGCTCCATTAAATTCTC
TAATGGTTTTAATAGATTGGGCATTACAGTTCTTATTGCA
GTTGAAAATTGTTGAAACGTTATGGAATGTGATTCTATAT
CGCCCACCACGTCTGGATTCATAGTTCTAAGGAGATTGAG
TGCTGAGACTTTGAAATTGCCCCATTGATCATGAGTCTCT
GTATTATCCAATTTAGAATTGGTGGTTGGACAATCAACTG
TTAAAATTAAAAGCCAAGTTAAAAACTGAAGCATAAAATC
AGCAGGAATGCACAGCATTTCTGTATCAACATCATCAAAC
CCAGTTATTATTTGTTTTATAGTCAACTCCTTGTTTCCGT
CGTTTTCACTTTCTTCGGAGAGTTCTTCTTTGTCAGTTTT
CTGAAGTGATAAAGAGATAAACAGCAGTTTTAGTTGATCA
TAGGACTTGGTTTTCAAGAATTTGGCACATCGTGCCCTGT
TTAACAACAAAATGCATTTTAATAACCCATATCCCGTAAT
TGGTTCGTAAGATGATTTCATTAATGGGAAGTTGCTCAAA
ACCCTCAACATGTTAGTCACTATCCCAACAATCATGGCAT
GATTCTGCGGAAAATAAAGTGAGTTGCATAAAGCTTTGTG
AGAAATTGGAGTGTTTAGATCTTCAATTTGCAAATTTCCC
TTAAAACTGACTAATTCTGGAATAGTGACCTGTTGCTGTG
CTTTGTTATTGAAATATGCCAAAATATCTTTGCTATTTGT
GAATTTTTTGAGTGGGAAGAACCCTCTTCGTTACTGGAAC
TGATTGAAGAAGACTGTCCCATAATACTACAACAAATATT
ACCTGGTCCGGTTGCTTTAGTAGTACTCCTTCAGTCTGCA
AGCCTGTTTAAATTTAATGCTTTGGTAAGATTAATCAATC
GTTATATGAAAAGTAGAATGGTGCCGATATCTTACTTCTA
CCTGTTTTACTCCCCTTTCTGCAGCCTATTAATATGTCAC
TAAATCATCTACAGATGTGTGCTGTATATGGAGCTCTGCA
AGTTAAATACTCAAAGCACCCGTAGCCGTCGATGCGTCTT
GTTCTCCTACGCTTTTCTCTTTCCTTCAATGCATCCTTGA
AAATTGCGAAAGTGCCAACGAAAAGAAAAATACAGTAAAA
AAAAAAGTCAAACGCCAATGAATATATACCTGTTGCTACG
CTTTCGGTTTCATCAAATAATAAGTAGTATACAATTAGCC
ATATACAGTATCAATAATAAGGAAGTTACGCGACTTTAAA
TAAAAGGATTGTTCTAATATGTAGATATGTGAATGGCGGC
TTGATAAATCAAAATATTATTATTTTTATGCATAAAAGGA
TACCGATTTCGATTTTCTTGCTTGAACTTCACTTATACCC
TCAACGAAATCTTCGTGTTTAACGGAAGATTGCCCATTCC
TTAAGGCAATCATACCTGCCTCCACAGTTACCGCCTTTAA
CTGGGCACCATTAAACTCATCAGTAGACCTGGCAAGTTCT
TGCCAGTTAATATCATCATCAGTGGTCATTTTTCTTGAAT
GAATTTGTAAAATTTGAGCTCTCGAGTCTTCGGATGGGAG
TGGGAATTCAATTTTTCTATCCAATCTTCCTGATCTTAAC
AAAGCAGGATCTAAAACATCAACTCTATTGGTAGCCGCCA
AGACTTTGACACGATCATCGGAGCTAAAGCCATCCAATTG
ATTCAATAATTCCAGCATGGTTCTTTGCACTTCCCTATCA
CCGGATTTTTCAGAATCAAATCTCTTAGTACCAATGGCAT
CCAATTCGTCAATGAAAATAATAGTTGGTGCCTTTTCCTT
GGCCAGTGCAAAAGCATCGCGGACTAGTTTAGCACCTTCA
CCGATATACATTTGTACCAATTGAGGTGCTGCCAGCTTCA
AAAAGTAGCATTCGTCTGAGCCGCGCAAGCACGAGCTAAT
AAAGTTTTACCTGTACCCGGAGGCCCGTACATTAGGGCAC
CCTTGGGCGCTCTAATTCCCATATCTTTGAATTTATCTGC
ACGTTTCATAGGTAACACAATGGCCTCCACCAGCTCTTCA
ATCTGTTTATCCAACCCACCCACGTCCGAGTAAGTTTCTG
TGGGTTTTTCATCTACCTCCATAGCTTTTACACGAGAATC
AAATTCAGAGGGTAAAGTATCCAAAATCAAATACGAGTCT
TTATTCACACCTACCAGGTCATTTGGCTTAAGTTTATCAG
GATCTACTAAACCGACCATGGGCAAGAAAACAGTCTGTCT
AGAAGAAGTCTTGACTACAGCAGCTTTGCCAACAGCGGTG
TTATCTAAGTTGACATTACCACCTTGTGTAGTAGATTCAC
TATTTTCTTTGTCTTCAATCTCATTCATATCCATGACCTC
GACAACGTTAGCCACAAGGTACGGTAACTGTCTATTATTC
TTGATTTTTCCTTATTGTCCTTAATCTTCTCGAGCATAAC
GTTGTTTTCATGGGACAGTCTTTGCAATTCAGATCTAAAA
ATACGAATTTCATTGTCCAAGAGCTTGGCTCTTGTTTGAA
GCTCCTGCGTCGAAAGATTCAAAATCTCTTGATCTAATTC
ATCGTCTCCTGGTAAAGTTTGAGCATCCAATTCTTCCAAG
GTGGCCATCTTAAACTAAAATCAAAACTTTCCAATTTGTT
CTCACCTCTATAATGCACAAATAAGTCACTCGTATAAACG
TTTTAGACAAACTCCTGATGTGCCCTTTTACCCAAGAGTT
CATTAATGGGGTCCTTTTCAGTAAAATATACATTAATTCA
TTTTTGCCACCACATATTGGCCGGGTAACTACATGATTAA
ACCATTGCTAATAAAAGGAATTCGCCAAGGCTGCCGACCA
ACAACCATTACTGACGTTATTTTTTTTACGAACATACTCA
CTAGGTAAACCAGGTATATATATTAAACATAGTATAAAGT
ATCAGCCACTAATTGCACTCGTCTCTTTTGGGCTTTCGTC
TTTTTTAAATTTTTTTTTCTCTATTACAGTAACTAATCGC
AAACAAATCAGGCATCTGTGTATATTCGTTGGAATCTCAA
TGCCAACGGCATCACATTGCAGAAAGTAGAAGCTGCAAAA
TACATACTACTGATATATAGCATGCTTATTATCATCACTA
TATACGTGAATATCGTGTTTCACGAAATTTGCCATTTTTT
GCAAAATTATTGCACAGGCTCTTCTGGCAGAACTCATCAC
CAGATCAAATAACAGAAGAGGTTAAACTTGCCCTTTACTA
TAGCTTACCTTACTATTCTTTGCATATATTAATCGTACAA
TATCGTTGATTTGGGGAAGATTGCTTAGTTTGTTGTGGCT
AGAGTTTTTGTTGATTGCAGACAGTATACTAGATCATTTT
TTCTTTTCCATCTGCACTAAATTTTTAAACTCATCACTGG
TTGGTTACATAGTTGTTCCTTTATTGTGTTCAATACTATC
TGCTTTCTCCAAAACTGTAAGCGAGTCCCGCAATTTCGAA
GAATTCGATGAAGGAAGTCGTTGTAAGTGAAACCCCGAAA
AGGATTAAAGGGCTGGAATTTAGCGCTTTAAGCGCTGCCG
ATATTGTCGCCCAGTCTGAAGTGGAAGTGTCTACAAGAGA
TCTCTTCGATTTAGAAAAGATCGTGCTCCTAAGGCGAACG
GTGCTTTAGACCCCAAGATGGGTGTCTCTTCCTCCAGTCT
TGAATGTGCAACCTGTCACGGCAACTTGGCATCGTGTCAT
GGCCATTTTGGTCACTTAAAATTAGCTTTGCCTGTTTTCC
ACATTGGGTACTTCAAAGCCACCATTCAAATACTGCAAGG
TATCTGTAAAACTGTTCTGCCATATTGTTATCAGAAACAG
ATAAAGACAATTTTGCATGAACTTCGTCGTCCAGGCGTAG
ATAATTTAAGACGTATGGGTATATTGAAGAAGATTTTGGA
CCAATGTAAAAGCAAAGAAGGTGTCTGCATTGTGGTGCTC
TTAATGGTGTCGTGAAAAAGCCGCTGCTGGTGCTGGTTCA
GCCGCGTTGAAGATTATCCATGATACATTTCGTTGGGTAG
GTAAAAGTCCGCTCCTGAAAAGGATATTTGGGTGGGAGAA
TGGAAGGAAGTTCTTGCTCATAATCCAGAACTAGAGCGTT
ATGTGAAACGTTGTATGGATGATTTAAATCCACTGAAAAC
TTTAAATCTTTTCAAGCAAATTAAGTCTGCAGATTGTGAG
CTGCTTGGTATAGATGCAACAGTTCCCTCTGGTAGACCAG
AGACTTACATATGGAGATATTTACCCGCACCTCCGGTTTG
TATAAGGCCTTCCGTTATGATGCAAGACTCTCCAGCATCT
AACGAAGATGACTTGACAGTAAAGCTTACGGAAATAGTTT
GGACTTCGTCTTTAATCAAAGCCGGTCTTGACAAGGGTAT
TTCCATTAACAATATGATGGAACATTGGGATTACTTACAA
CTGACTGTTGCAATGTACATCAACTCAGACTCAGTCAATC
CTGCGATGCTACCAGGTTCATCCAATGGCGGCGGAAAAGT
GAAACCAATTAGAGGGTTCTGCCAAAGACTAAAGGGTAAA
CAAGGTCGATTCAGGGGTAATTTGTCTGGTAAGCGTGTCG
ATTTTTCTGGTAGAACTGTTATTTCTCCGGACCCAAACTT
GTCCATTGACGAGGTTGCTGTCCCAGATCGTGTTGCAAAA
GTCTTGACGTATCCCGAAAAGGTAACAAGGTATAATAGAC
ATAAATTACAAGAATTAATTGTAAATGGACCCAATGTCCA
TCCTGGGGCGAACTATTTACTGAAAAGAAACGAAGATGCA
AGAAGAAACCTAAGATATGGTGATCGTATGAAGTTAGCCA
AAATTTACAAATTGGTGATGTCGTCGAAAGACATTTAGAA
GACGGTGATGTGGTCCTATTCAACCGTCAACCATCTTTGC
ATAGATTATCAATTTTATCGCATTATGCTAAGATTCGTCC
TTGGAGAACCTTTAGATTAAATGAATGTGTTTGCACACCT
TATAACGCTGACTTCGACGGTGACGAAATGAATTTGCATG
TTCCACAAACCGAAGAGGCTCGTGCAGAAGCTATCAATTT
AATGGGTGTGAAAAATAACTTATTAACACCTAAGTCAGGT
GAACCTATTATTGCGGCTACTCAAGATTTCATAACTGGTT
CATATTTAATATCACATAAGGATTCTTTCTATGATCGTGC
TACATTAACTCAACTATTGTCTATGATGTCTGACGGTATC
GAGCACTTTGACATACCACCTCCTGCTATCATGAAACCGT
ATTACTTATGGACCGGTAAACAAGTTTTTTCACTTTTGAT
AAAACCAAATCACAATTCCCCAGTTGTGATAAACTTAGAC
GCGAAGAACAAAGTCTTTGTCCCTCCAAAATCAAAATCCC
TACCAAATGAAATGTCACAAAACGACGGGTTTGTAATTAT
TAGAGGCTCTCAAATTTTAAGTGGGGTGATGGACAAGTCT
GTTCTAGGTGATGGTAAGAAGCATTCTGTGTTTTATACGA
TATTAAGAGATTACGGCCCACAAGAAGCCGCTAATGCTAT
GAATAGAATGGCAAAACTATGTGCTAGGTTCTTAGGTAAT
AGAGGGTTTTCTATTGGTATTAATGATGTCACACCTGCTG
ATGATTTGAAGCAAAAGAAGGAAGAACTAGTCGAAATTGC
ATACCATAAGTGTGACGAATTGATCACATTATTCAATAAA
GGTGAATTAGAAACACAACCTGGTTGCAATGAAGAACAAA
CATTGGAAGCTAAGATTGGTGGGCTTCTATCTAAAGTCAG
AGAAGAAGTTGGTGATGTTTGTATTAATGAATTAGATAAT
TGGAATGCACCATTAATTATGGCTACTTGTGGTTCTAAAG
GTTCCACATTAAATGTTTCACAGATGGTGGCTGTCGTTGG
TCAACAAATTATTTCTGGTAATCGTGTTCCGGATGGTTTT
CAAGATCGTTCGTTACCGCATTTCCCAAGAATTCGAAAAC
ACCCCAATCCAAAGGTTTTGTAAGAAATTCTTTCTTTTCA
GGCTTATCTCCCCCAGAATTTCTGTTCCATGCTATTTCGG
GTCGTGAAGGTTTAGTTGACACAGCTGTTAAAACCGCAGA
GACTGGTTACATGTCTCGTAGATTAATGAAGTCTTTAGAA
GATCTTTCTTGTCAGTATGACAATACGGTCAGAACTTCAG
CCAACGGTATCGTCCAATTCACATATGGTGGTGACGGGTT
GGATCCTCTGGAAATGGAAGGTAATGCACAACCGGTCAAT
TTCAATAGAAGTTGGGACCATGCATACAATATTACTTTTA
ATAACCAAGATAAGGGCTTACTACCCTATGCAATTATGGA
AACTGCAAACGAAATATTAGGACCATTGGAGGAAAGGTTG
GTCAGATATGATAATAGTGGATGTTTAGTGAAAAGGGAAG
ACTTGAATAAAGCGGAATATGTGGATCAGTATGATGCCGA
GAGAGATTTTTACCATTCCTTAAGAGAATATATTAATGGC
AAAGCAACTGCTTTGGCTAATTTAAGAAAAGTCCAGGGGA
ATGTTAGGCCTATTAGAACCTCCTGCAAAAGAATTACAAG
GTATTGATCCAGATGAAACCGTTCCTGATAATGTTAAAAC
ATCTGTAAGCCAACTTTATAGAATCAGTGAAAAATCGGTG
AGAAAGTTTTTAGAAATTGCTCTTTTCAAATATCGTAAGG
CAAGACTGGAGCCAGGTACTGCTATTGGTGCTATTGGTGC
TCAATCCATTGGTGAACCAGGTACACAAATGACATTGAAG
ACCTTTCATTTTGCAGGTGTGGCTTCCATGAATGTTACAT
TAGGTGTTCCTCGTATCAAAGAAATTATCAATGCTTCCAA
GGTCATTTCTACACCTATTATAAATGCTGTATTAGTAAAT
GATAACGATGAAAGGGCTGCTAGGGTTGTTAAAGGTAGAG
TGGAAAAGACACTGCTATCTGACGTAGCTTTCTATGTCCA
AGATGTTTACAAAGACAACTTGTCTTTCATTCAAGTGCGT
ATTGATTTAGGTACGATTGATAAACTACAATTGGAGTTGA
CCATAGAAGATATCGCGGTTGCTATAACCAGGGCTTCTAA
ATTGAAAATACAAGCCTCTGATGTCAATATTATTGGTAAA
GATCGAATTGCAATCAACGTATTCCCAGAAGGGTACAAAG
CAAAATCGATATCTACATCTGCGAAAGAACCAAGTGAGAA
TGATGTTTTTACCGAATGCAACAGTTACGTCGTGCGCTTC
CTGATGTTGTTGTTAAAGGTTTACCTGATATTTCTCGTGC
GGTTATTAATATTCGCGATGACGGCAAGAGGGAATTATTG
GTTGAAGGTTACGGCCTGCGAGATGTGATGTGTACAGATG
GTGTCATTGGTTCTAGAACTACAACTAACCATGTTTTAGA
AGTCTTTTCCGTTTTGGGTATCGAAGCTGCAAGATATAGC
ATTATTAGAGAAATTAACTATACCATGAGTAATCACGGTA
TGAGTGTCGATCCACGTCATATCCAACTATTAGGTGATGT
GATGACATATAAGGGTGAAGTGTTGGGTATTACAAGATTT
GGTTTGAGTAAAATGAGGGACTCTGTTTTGCAGCTAGCCT
CCTTCGAAAAGACAACTGACCATTTATTCGATGCGGCCTT
TTATATGAAAAAGGACGCTGTTGAAGGTGTTTCTGAATGT
ATTATTTTGGGTCAAACGATGTCGATCGGTACCGGTTCCT
TTAAAGTTGTTAAAGGTACTAATATATCTGAAAAGGATCT
GGTTCCTAAGCGATGTCTATTTGAAAGTCTCTCAAATGAG
GCAGCTTTAAAAGCGAACTAAAGTAGTCGTTTTTAAACTT
TTTTATAGCATTTGTATTATTTTTCTACCACAGTCATTTA
ACGTATTTATACATATAAAACTACATGATAAAAACCATGA
AACAAAATTTACTTATAAGAAATTTGCTTTCTTCACATTA
GTAGAACCAGCGTATCGTTTTCAAAAACTCGCGTCAACGT
TTTGAGACCAAAAATGCTAAATATTTTGGAATCTGGTATG
CACTCACAAGCTGAGAGTGAAGACCTCATGCCATAAAAGA
AAACATACACCGGTTATAAAGTTGGAAGATAAACAATTAT
GTCCTCTACACATAGTAATAATGTAGGACATCCCCAATCT
TCTCCACAAGGTCCACTAACGGAACAACAAAGAGCACAAC
AGCAATATCAAATTTTTGAGAATTCATTACCAAAAGTAAG
TCAATCTGTGTATCAGATGCTGTTGAACGAGATGGTTCCT
CTAGCTATGGGCATTGAGAGGCAAATATCAGGCGATGTTA
TCAGTTCTGATAGCAATGTAACTTCCGAAAATGGTAACAT
CAACAATATGATAAAGAGACTGAAGATAGAGGAACATCAT
ACAGTAGATATCATACGTTCTCATAACTTGATACATGAGC
TGTATAAGGCGGATGAAGAGGAAAAGAAAAGGTTTTAGCA
AGACTGAGGAATATTGGGTTTCAAATCGGATTGAAGCTGT
CAGAGTTATTGATATTTTCTAACAACCCAAATTTAAAATT
CAAGGAAATGGACCTTCTATTAATAATGAAGTTCATTTGT
AGGGATGTCTGGAAACAAATATTTGGTAAACAGATCGATA
ATTTAAAAACAAACCACAGAGGAACCTTTTACCTTCTTGA
TTATGACTATCGACCTATTCAATCATTTTCTTTGGAGGAA
GATGCAAAAACGAGGAGTTAAAAATGATAGAACCGTTTTT
GGAGATACCTGTGGGAATTATTAGAGGCGTGTTGTCTTCC
TTAGGTTATTCATCTGAAGAGGTCATTTGCTTGGCGTCTT
TTATCGACAGGCCAACAGATAGGCCTAAAACAGCTTTTCC
CAAGGGAGTTAGCTTCCATGTTCAAGTCACAATGCCGCAG
TAAAGGTCCGACAGATTTTTGTTCTAAGAATGTACATCGA
CATATAGATAGATATAAGTGTGTATATAAAAGAACAGGTG
ACTCCGTTTTCAAAATAATACCCTTACTATAAAATCTTGA
CAATAATTTCTTTGATCAAGGTACATATAGTCTTTATGAT
AGTGAAGTGCTTTCGTGGACTCTTCTTAAAGCCCTAAAAG
TCTATTGTCATTTCTTTTTAGTAGGTACGTCATGGGAAGA
ATATTATTTGGTTGTGTATTTGTATCGTGATTCGCTGCTG
TAAGATAGGACTCACTTCTGAGACCAAACTTTGACATGAT
ATCCATGTTTTTTGTAATATTTGTATCTCGTTATCCATCA
TTTCCTCAAATTTTGCCCTCCATACCTGTAATTTTTTTCT
AATTTCTAGTTTCTGGTCATAGTCAACCTCTTCGTTCCAA
GCATACCGGCATTCTTTGCACATTTGTTGAAACCTTTTCA
TATAATCATAAAGGTAATTTTGAGCCTCATGGGAATGATT
TTTGCAGTGTTCTCTGAACGGGAAATCCTTTTCAATGCCA
CTAATCGTTTCCGGGGTTGATTTTACCGACGGGTGTGTTG
CTACGGCTTTTGAACATATTTCTGTAGTTGCAACCTTCCT
AGTAATAGAGGGTCGTGGAACACTTTTACGATCTTTACGC
TCCAAGGAGCTGCAATGAGAGTCAAATTTTACCTTGAACT
TATTTCTAAATAACAAATATTCACTCATTGCTGGTATGGG
AATTTCTAATCTTTTGGCAAGTTCAATTTTACTGACATTC
AAAATGTCAATATCCATTGACTGGCAAAAGGATGCATAGT
AAAGTCTTTTCTTAGTCAATGACATGCTATCCCATTCATT
CCTTGCAAATCTTTTAAAATTGCTATTCCCTCTTACGTGA
TTTATAATATCCTCATACTTCGAGACGTTATGTAACTTTT
GGACTTCAAGTTGGAAGAAGTATTGAAAAGCAGTGTATGG
AGTGCGATTGAGTTGCCTTTGGAAAGATTTCTTCGTCGTA
TAGCTAACAGGTGAGAGCTGGGCCTTCAACAGTAAAGTAG
CCTTCATTCGAATGTTTTATGGTTTCTGTGGTAATGTTGT
TAGGTCCTTTATGATCAGATCAGCCAAAAGGGTTTGATAG
GCCTCAAGGGGTACGTCCGGGAGATATCCAAGATAATTTA
ATTAGAAAAATGGTGATTCTTGAAAAGAATCTTTGGACAG
ATCACTCTATAAAACTGCAATAGATCAATAACACAGAAGG
TAGTATAACTGGTGTGATAAAGTACAATACCTGCTGATCA
TCTGTGGAGGCTACTTAGTCATTGCGAAACACTTCACATG
TTTCATTAAAGCACGAAACGCGAAAAAAAAAAAATAAAAA
AAAAAATAAAACAAAAACAAAATGTGTTGAAAGTTAATAT
ACCAATTGATAAATTGAAGCAAGGCCTGGGATGTTAATTG
GAAGAAATTTTATCGTAAAAGAATATACAAGTTAAAAATA
TAAACCCAAGGTACGTATACTTGGAATATTACACATTCAT
TATATACATATATATATATATATATATATAATTAAAAAAA
CCGTCGATAGAAATTGAACCTTTAAAATAATAGAAAAAAG
AATACAAGATAAATAAAACCTCAAAAAAGTGAAAAGAGCT
AGAAAACCATGCAGTTCTTCAAGAAAAGAAAAAAGAAAGG
AAAAGTGACACTTGTGGGTTAAGTTTGACGAATACCACTA
TGAAATCAGATACTACGGTGTAGAAACTCGAAAAAAAAAG
GTAGTGCCTCTAAGGCCTGCTAGCTTTTGTAATTAATGTT
CTTAAATCTCACTTGTTCTTGTTGAGATCTTTCATTATCA
TTAGATTGATCCAAGTTGAAACTGAAGTCATTATTGGTGG
TTGGCGCCATTAATACACCCGGAGCTGCACCTACCGAAAA
GTTGCTGTTATTATTGTTGGTATTGCTGGAACTACTACTT
CCTAATCTAGAATGAGGAAGTGTGGTGTAATTGTAGTTTA
TGATTGGTTGGTTGGACGGATTCGAACTGTTCACAGAATT
GTTAAAATTATTTTGGATAAATTGTGATTGCAACGTACCC
ATGTCTTTTGCGTCGGCGAAATCATACTATGTGAGCCCGG
ATTGCTGTTACTACTGCTGTCAATGTTACCTTCAGGGTTG
CCGTTATTTTCAGAATCATTAGCAATAGCATTATTTGCAT
TTGTATTTGGATTCAAAATTGTGCTCGCAGGATGGTTTTC
TGGTGAGGAAATTGTTGATTTTTGGTTCCTACACCTTTTC
CTCTACCTTTAATTCCCCTGTTTGAATTTTTATAAATGGA
CGCAAAGTACTCCAAAAGTTGCCGCTCTTCAAGTGGAATA
TTCTCAGATGGATTCATCTCAGCTAATTTTGCCGTTAAGG
CATTTAATGTTTCCTTATGAAATCTATTTTGATGGGCCTT
CATATTTCCTAGTTGAGTGAAGGTCTTGTTGCAGTTTTCA
AGCTTGCAAACAAATGGTTTCAATTTTGGTGAGTAACCAA
GTGAGCAGCTAAGTTCCCTTTCCTAGAAAATTTTTTATCA
CAAATATCACATGAATACGGTTTTTCACCTGTGTGTAGTC
GTTCATGAGTTCTTAAGTTCCCACCCTGAGTAAAACGTTT
GCCACAATAATCACAAACGAATGGTTTGTACCCTATATGA
GAACGAACGTGAACCTCCAGATGAGTCGCTTGCGAAAAAG
CCGATGACAATAGGGACATTCATGTTTTTAACTGCTCGTG
TATTTTGTGTGCCTTTTGGTTTCTCCACACCACCTACTAG
TTCGCTTTTAGGTGGTAAAATGTCCATCGTTTGGTTAAAC
AGTAAGTCTCCATCTTGAGTGGTATTTACTTTCTCCGTGA
AACCTTTCTTTCTTGCTTGAATAATCAACATTAGTTGGTC
GACCTTTGTTGCACCTATCAGGTTAGTAGCATCATCACTT
ACTGAACTTATGTCAGGTATAGGAGGTTCTTTACCAGAAA
AGTTTGCCATTGCTGCTCCTTCAGCAGAAGTAGAATTGTC
TTTACTCATCGGGGGATCAGTACGGGGCATCTCATTCTTG
ACGTACACAGTAGAATCATCCTTTTTCCTTTTCTTGATAA
TATTAGGTTGCATACCAGACTCGTCTATATGTTTGTTCAA
TCCCTCACTGCCTTCAATTACGTCGTTTTTATCCAATGGT
CTTGATATAGCACTAGAGTAATTATCCTCATCATTCAAAT
GTTTTCGAAGTCTTTGTTCTATTTCTTTTAGATCTTTCCT
ACTATTGCTTGTGGTATCGGTAGAAGCAAGGCTATGGTCC
TCTTGGTTTGGGATATTAGTACTGGTGGCGGAATTAATAC
TATTGTCGTTATTATCATTATTGTTGTCATTGTTGTTTTC
ATTGTTGTTGTTGTTGTTGTTGTTGTTATTGTTATTGCTA
CTGTCATTGCCATCATCATTGTCAACTTCATTACTTTTTC
CTTTCATGTTATTGGTAACATTATCCGCGACAGGATCACC
ATTAGCTTTGTTGTTAACGGATAGTGAGTTTAATCTTGAT
TCAGGTATAAACGCATTTTGGCTGCTATGGTCCAAAGTAC
CTCTAACAAAAGAATTCCGCCTTTTGAATTGAAAATCGAA
ATCTTCAGGATTAAACTTCAAAGAATTATTTCTTGAACTC
AAAAAGTACGGGTTCTGATTAGAATTACTGTTGTTTGTAC
CAGTATTAAAAAATGATTCATAATCTGCATTTGTGTTCAT
ATTCCCACTATTATTGGTGCCATTGGACTGGCTTTTAGTA
GTTGCTGCAGGTATTAACAGTGGAGGTCTCATAGAGTTTG
ATTCTCTTCTACTGCTAGGCTGGAACTGCGGTTGCTGTGA
CTGCTGCATACTGAAAAATTCAAAATCAGGCCCATCATTA
GGTCCAAGATAAACAGAGTTTCTTTTGAAGGTGGCTGCGA
AGTATTATCATTTCTTGGTAAAAATTGATATTGAGAAGAA
CTTCCCGTTAATCCCGTCGAAAATGAAGGGGTCTTGAAGG
GAGGCTGCTGGTGCGACTGCTGTTGTTGTTGTTGCTGCTG
TTGCCGATGCTGATTTTGAAGCTGCTGTTGTTGTGGGAAG
AGGTTGTTTACAATGGAAAAGCCGCGTCCGATTTGCGACA
GGTCTGGCGGTTGATGTGTACTTGAAGTGGATAATCGTGG
AAGATTGGAATAGGCGCCGCCAGAACTAGGTCCTCCTGTA
CTTGTTACTGGTACGTTATCAGATATGTTCAAGAATGAGT
TGATAGAGGCGTCCGTGGAATATCGTGGCTGGTTGAAATT
TGTATAATATGAAATCGACTCATTCCTTTGTTGTTGATGT
TGCGGTTGAGAAGAAGCCGGTTGACTTTGATTAAGAATAG
GAGTAGGGCCTTGCCCATGCTCCTGGTTTTGCTCCCCAGC
TTCGCCTGATGATTGATTTTGGCTTTCATTTTGTCCCGCC
TGCGTAGGGCCCATGAACTGTGCAGTTGGAGGAGGCATGG
CTGGTAATTTTTCAATATCTGAATCTTTTGAAGTATATCG
CTTGTGTAGCTGTTTTTGTCCCAATTAATTTCTCTGTGGG
ACCATCTATAGTACTACAAGGTTCCCTTTTCTGATGACTC
TTCTTGCTTATGCTTCATTTCTACTGGAATTAAAGGGACC
CTTCTTTTCCTCCACTTCTCAAAGAAGCGAAATCGCGGGG
CACGGGCGTAATGTTTCTAAATAACGATTAACACTGAATA
TATCCTTCTACAATACGTAGGGCTATATAAGTCTTGGGAT
CACCAATTCGTATCCCAGGAGTCTGAATCCCCATCATCAT
CCCAGCCGTCAACATTTCCTTTCTTGGTTACCGAGCCGCG
GATACTACTTATAGGCTTACTTCTTGCAGTTTTATTGGAC
AGTGACGATTTGGTGGTAACAGTAGAGTTACTAGCAATGT
TTCTTGGTGCTAGGATCGTTGTTTTCTTCTTCTTGATAGA
AAGCCTTGAGCTAGGAGCGATGGATTTTGCCAACGTTGAA
TTTTGTGGCCTTGTGTGTTTTTGAGGCACCTTTGATGGGC
CGCTTTCATCTTGAATCCAGCCATCATCATTCAACTCATC
ATTCCAACTTTTATTAATTTTAATAGGTTTTCCGAATAAT
TTTGGGGTGCTTGCGGTTGTTACAGGGTTTGTTGTTTCAT
CGAAGGATTCTGTGGTACCATTTGTAATAAAGCCATCGGT
ATCGCTGAGGTCGTCCCATCCACTTCCATCCTGGGCGGAA
TCAATTTCGCTCTCGGTAATGTTACTTGGTGTTGTTGCTG
AGGGAGAATTTAAACGTAAATTATTTAAAAATTGTGCGGC
TAACAAATTGTCTTCTTTATTCATATCCTCTTCATCACAA
CCGTAATTCTCAAAATCAATATCTTTCACATCTTCCGAAT
CTGCAGTACTATCGTTTGTTTGAATAAGTTGGGCTTCTTT
TCCAATTTTTCCAGATATTCTTCGAACAGGATTTTGGCTC
TGCCTCTTACTATGGGACTTTTATCTAATAAACCAGGGGC
AATGACTGTTAAAATTTTGTTGGCGATTGTGTTCACATCA
AACAGCTCAATCGACTTCTCAAGCCCATAAAGAGCAGCCA
ATCTTGGTTTTACTTGAGGATCTTTCAAAGATTTTGTGAA
CGCCGTAGCTAAAATATTCGAGCGATTACCAACTGACGTT
GATAATATGGTTGAGATTTTACTTATTATGATGACTGTCC
ATGTTCGGATTTCAACGTCAGAATCAACCTGTGTTTTTGC
GAGAAACCTCAGTAGCTCATTATTCAGTTGTCTCTCTGTT
AAACATGACACAATGCATGGAATTGTCTTCAGTGTTTGTA
ATCTAAGAGTGGCATCAGAGTCGGTCAGACCTTGGATAAA
ATGTGGATATATCCTACTGGAGATCTCTGATTTGCTCAAT
GGACCTATTAATTTGGGTAGGTATATTAGTAAAAGAAATC
TTACTTGCCTATCTGGCAGTTTAAAACTTTGGGTGATAAG
GTCGTTGAAACCAACTGGAAAGGTGTTCGTTTCAGAAGTT
AGGTCTAAAACAATCGCTAAGAATGGTACTAGTTTATGTG
ATGCGTTGAAGTTCATGCCTATAGGGCTGGCAGCACTACT
GATGCTTTGTGTCATTAATAATTTTATAATTTCACAAAGC
TCTGGAATAATAAAATTTTCTATCATTCCAGGCGTTAAAT
TACGGAAAATCTCTCTTGACTCTAAATACAAATTTTCCAA
GTTTGACATCACAACCAATTTTCCTGTGGGTCCTTTATAT
GCAACTCCCTCAATTCTTGATAAAAGTTTATCAAAGGATT
AGAACGCCAAGTTTCTGTATTTTCTAGCCTTTTTCTGAAG
TTTTCGATTGTTATCTTTCCATCTGAAATCATATTTACAT
TGACAATCCAATCTTTGGGCAGACAAGAAGGAGCCATAAG
GCTCTTTATCAACAATCCTAACCCCATTGAATCAATTGTA
TTCGGATCTTCACAGGGCAACTGTGAGCCAATTATGTTGT
AATATGACCTCGCTCTACTGGCAAATTCAAACGCACTTAA
TCCTTCTTTGCTTGAACAAAGTTCTAGCCCAAATAGTACC
CACTCTCCCTTAATATTGATAAAAACAGAATCTTTAGAAA
GCGTACCAAGGACAAAGTTTTTAAAAATCCTAAAGTTGCC
AATAATTGTGATATTCCTAATTCAACACCAAATTTGTTTT
GAGATAAAGAGCCTAGATTATCCCAAGGAAATGGAACTAC
TCGTTCGGTAACAATAAATGTGGATTGGGGTCGGAATCAA
ATGTCTCCAGCACCGTACAAAGTCCTGGAATCTTCAAAAT
TTTGCTCTTGTGTACAGCATTTAAAATTAAAGATTCATTT
TCTGGAGATCTTTTTGCCTTAAAAACTGTTACTGGCAAGG
AATCTGCCTTCCTTGTACCATCGAAACATTGCCAAAGGGC
GGTTTCAGTGATTGCAGTTTCCTCTATGGTGTATGGGAAC
TGGAAATTCGAAATAGATTTGAAAATGCTGGAAAAATTCA
TCACTTACAGATACTTGTTCACCAATAAAAGCAACGATAG
TAACAGTGTCAAACTCTCGACTAAATAACTTGACGATATT
ATTGTTTTTAAGATACTTATATTTAATATAATCATAATAT
AAACAGACAAAGAGAAAGGGCCTTTTGAAGGTGAAAAAAT
AGAAGATGTGCGCGAAAGCGTGAAATTCAAAATGCGTATT
GCTTTAAACTTTCTTTACCATCAATCGAAAAACTGTCTCG
TAGAATGTTAATAGCCGTGTTATTTAGCGCATGTATCTAT
TCACCAATGTGGCCTTTAATATCCGTTCCACTCATTCTTC
TGGTGTTGCAAAGATTAACATAGTTAACTGAGCAACACCA
AAGAAAACCTAAACGAAGGTTATATGGAATTAGCCTCAGC
ATAGAGTCCTTTGAACGTTTTATTGAGCGGTAAACCAACT
ACGTTATAGTAATCACCTTCAATTTTTTCAATTAGAATAG
CACCTTGCCCTTGTATTTTAAATCCACCGCCAACCTCCAG
CCCATCTCCGCTTTCTACATATTCTTCCAATATTCTCAAA
GGTATTTTGTTATCAAAGTATACCTTGGTTTCATCTCGGA
ATGGTACCAATTCAAAGTTTTCTCTGCCGTACCATTTAAT
TAAAGTCACAGCGGTGACAACGTTAACTGGTTCATCATCT
TCATAGCAAAACTTCATTAAAAACTTCTTTTGGACCTCTT
TTGTTTTAGGCTTCTCGTAGATTCTCCCACTCTTATCTAT
AATAATTGTGTCTGCACATATGATAAGCTTAGGTTTATCA
ATTTCATTTGGGTTTTCATCTTCGTAATCTGTCAAAATCT
CGATTATATTCTGCGCTTTATGCCAGCTAGTATCGCACAC
ATATCCAATCGGATCGGTAGAATAATTCATTTTATCAAGA
TTCTCTTCAAAAGTAGAAACCATTGTTTTTAAATCGGTGA
TTCCCATTATATCGTGTAAAATTTCATACCTCCGTGGAGA
GGTGCTGGCCAAAATGATATCATACTTAGAACATATAAAC
CCGATTACGTCGGGTGGCAGTTGACTATTTCCAGACATTA
CGTTTGGTGAATGTGCTCTTTTTTGATGCGGTCAGATGTT
CCTTTCTTGTGTTCAACTGGGTTATTTTGCCCTTACGTCT
CTTCACGCTTTTCGTCTGGTAAAATACACGAAAGGTAATA
AACAAGCAGATGCACCTGTGTTCTTTAAATAAGGTTGCTG
CTGCTACAAAATACATATTACATAGGGCGGACATTGCTTA
GCACTATCCTCTCTTTTATTCTATAAATCTTTTCTGATTG
AACCTCTTCTTTATCTCCCGTGTGATCTCTACTTGTGTTA
GTTGAATCCGGTAGTCCAACGTCTTCTTCTTGTATTTGTA
TGTTTGGGTCGTTGGCAGTCGATGAGCCTTTACTTTGACC
AGCATTTGTTGTTTCATTCTCTTCAGTCGGTGATAGTAGA
CCGGCTGTCTTTTTATGTACATGTGCAGCATTTGGGAAAG
CAAGCTCCGTGCCAACAAGTCTCTCCCAGCTTCCCTCATA
CAATCTATTTCCGATTCTAAACAACGGAGCATCTGTTTCT
AAACCGGAATATTGTAAAATTGCGCTCTTTGCTATCTCGG
TCCTCTCTTTGTAATTGCCGCTGGGAATATCAACACTGAT
ATAAACGGTTTCTACTTCCGTTTGATCATCTGCTTCTGGT
ATTGGTGAGCTGGTTTTTTGTCATTTGTCTCTTTTTGATA
TCAGCATCTGAACCAGCTTCTGCCACACAATCAAAATTCC
AATTCATTTCTTCACCACTACTCAAAAACTCGGTATTCCC
ATTCATCGTTAAAACCCATTTTCTGTCACTAAATGGTATA
TAGGTAAAGGATGTTTGATCATCAGTTTCATCTATAGTAT
CGTAGCTTTTTTTAAGAATTTCGTATTTGTCTAATGAGCA
ACTACCACTTCTTATTTTATCACCATTTTCATTCAAAGAC
ATCCGAGGATTATCGTATCCCAGCAAGCTCATTCCAAGGG
CAATCTTAGATGCAGCGTGTGTGACCAACAGTATGCACTC
AACATTTGGATATTCCTTTTCTACACGTTCAATAAATAAG
GGCCAAAATTTTTGAATCTCATATACATCTCCTGTTCTGT
CTCACCCTTTTCATTTGGTGTTAATGTAGAGTCCCATTCT
TGGCTAATGACACCTGGAAAAAATTTGCTTAGTATCTCAT
ATCCAGCAGGTACTGGAATAACAGGTTTTCTATCAGGTCT
ATACCATTCCCCGATACCCCTTTCTAGATAAACAGGTATT
TCTAACAGCTTAGCTATCGGTTGTACAGTCTCAAGACATC
TATAAAATGGAGAAGCGAAGGCGGCCTCTGGTTGATTATC
CAAGGACAAAGGTAATGGGCCAACTCTTTGGCTTGCTGGA
CTCCGTGTTCTGCTAAAGGAACATCGCTATCAATTCCTGT
AAGTGGGTCAGGATATGGACCCTCCGGAAGCCAGTTGGAT
CTGTATCCATGCCTTGCGATATATATCGTGTTCACCACCA
TAAAATGTATTGAAAAGGAGTAATATGTTATTGAGGTAGA
AAAATGAAGGTAATTAGGGAAAGCCTACTGAGGATTTATG
GATAGTAGAGATTCTCTTCCACCTTGCCCATAAGTATTCA
CCAATATTTAACGTATATATATTAATGTGTCCTATTTTTC
AGCTTTAAACCCGGCGCGCCTTATTAACGCACTCCTTTTC
TCTCACTGAATATTTATATAAATATTTATCTAAATAAAAT
CACATAAAACAACCTGGCCAGGTTAGCCCCCTTGTTTCTC
TTCGTTCATTTAAAGGGATACAAACGGAACAACAACCACA
CTTCAAAGATAACATATTCTCATTTTGGGGTCAATGGCTG
CCATGAGTCTAAAGTCATATGGTTTAGTTTGGCCTTTTCC
TCTGGCTCAATTGGATTTTCATCACCTAGCAAAGCTTCGG
GCTGCCCATTGACGTCTCTTGATGCTGCAAATGCTGTAGG
TGTCTGTTGTCTTGCATCTTGGGCTGAACGTGTAGATTCA
CTCGCGCTATTATATAAATCAACCTTAGAAGACATAGGCG
AAGCCAAGTTACTGGTACTTTTGGAGTTAATATATTTTGA
CTAAAACCTGGTGGTGGAATTCGTCTATTTTGCGCCAATG
GTTTATTTTCCTGTATATTTTTAGTCACAGATGACAACGA
TGCAGTTGAGGTCTGTGGTGTTGGTGATTTTTCCTTCGAT
GTTGAAGGAGCAGGTGCTGATACAGATTTATGAGCAGGTG
GGGTGGGGGCGCAATACCGGTTTCTTTATGGGGGTACGCG
ACTGGCTACTGTTTTGAGTTCTGACAGGTTGTAGTGAAGC
CGATGCTGAAGACACAGGTGACGAAGAAGCAACGCTGGAC
GCTGTCGGTTGTGCCATTATCGGATCAATATCAAGTAGAG
AACTTTCAGAAGAGCTTTTGAATCCATCAGTGCTCTTATT
ATCCAGATCAAGGCTGAGAAGATCCGATATCAGAGAACCC
GGTTCTTCGGGATGCTCTTGTTTGTATTCTGTGAATAAAC
GTTTCTTGAGAGATAGTCTCTCTTTATCATCAACAAAAGT
TATTTTTGCTCTATATGCTGCGTAAACTGGCCGATGGTCG
CTAATCATTATCGGAGCATCTGAATAAGATAAAGGAAGTA
AGTTTTCCCCTTTATAAATAATTCTATCTGTCCATGACGG
CGTCCTTTCCTTTTCAGAAGAATCATAAGTTCCTGTCCCG
GGATCATACTTGTATGTTGGACGGAACTTGAGAGTTGGTT
CTTTGAAGCCTTCAAATACACTGCCAGAATTAATACCTAG
GGTAAGTTGATCAAAATGCAACAGTTTATCGATATATCCT
TCTTCTTGGTTGAGCAACTCTCTTCTGACGTCTTCGTTCG
GTAGATTTATTCTATAATTCATGTCACCTAACCAGAAAAT
CGAATCGTGATGAGGAATCATCTTAGTTCTAGTGAAAGTA
ATACCTCTAACTATGCTCTCGTAATCACTTCGACGTTCTT
CGACATTCGTAGCTCCTGCTGCGAGATGAGAATTGACAAA
ACAAAATGAAGTGGCACCGTACTCAAATCTTATAGACACT
GCACCTTTATTCCCAGCCATACCCCTAAAGCCAGTTTTTT
TAGTAGCACCCTCCACTTGTTTGACGTATTTAGCTTTGTC
TGCTTTAACAAAAATAAAATTAGTAAAGAAGTCATTTGCT
CTACTCTTAACAACAGATATTTATCATCATACTGGTTTAA
GCAATCACCCACTAAGTTTTCCCAGAAAGAGCTTTTCGAG
TAATCAGCGTTCAAAATCGAACCCGCAGATAGTTCTATAA
CTTCTTGAAGACCTAAAACAACAATATCGGGTTTAAATTT
TCACCGATTGGAAATAACCACTTTGATAAATCAACTTTTT
GGTTGCGCCATTAACATTGAATGATCCTATTAACAAGTTA
ATGTTGGAGGTTGATGTGAACTTATCAGACATGCTTTGTA
ATTTCGTACTTACGTATTCGTTTACGGGATCATAAAGTTG
CACTGCTTTCTGATACGGTAACCTTCCCAACAAAGTATCG
ATATTTTGTTGCTTTTCTTTATCCATGAAATTGTTAATAT
ATATTCTGCTGACCGATTTTGTGGCGTCTGATAATGCCCC
AGCAAGTGACATTTTACCTTTTCTTGAAAATGAGGACTTC
AAAGCATTAGTACCAGTATATATTTGGGAAATTTGATCAC
CGTGATCAGCCCACAGGGTGTTATGTTTAGAAACGAAATC
ATCATCGTCGATGAACGAATTTGAACTAATCAATCGGAAA
TCTTCGAGAAAAGTTCTAAAAGCAGCCAAAGAAATAATTT
GCTGAGCTAAATTTGTTCTATCCAAACAATCTAAACAGTT
GGTCCTAAATATGCCATGTTGTTCAGATATGTTCTTTTTT
CTCTAACATCGTAAGAATAATAGCCAGAAGATAAAAGAGA
GTCCAATATTAATGGAATGAGTTTTCTGACACCGGAAAAG
CCTTCTTGCGAAGTTTCTTTATGAAAATCGAATTCTGTCA
AAAATATATCTTTGTTGAAGTTCAATTTTTGAATGAGTTA
AATGCTCCTTGTATCGTTTTGAAAGTTCAATTTCAGAAGA
TTTCGTTGATAACAAATTAACGACATGCACAGGTCCGTAC
TTTTCCACTGATTTCATGATATGTTTGTCAAATACCGGTT
GGGTGGCTTCAAATGATCTTGTAATTTGTACTCTTGGATT
GATTAAAGAGGTACCTTGCTCCCAGAATACAGGTATACTG
CCTCTAATCTGTGTAAAAGCATAACAGTATTGGCTAGAAT
ACATAATGAATTCCGTTTCTACGAAATTGGCAACGTTTGC
CTCATCATCCACACCACGTGCATTAAATCTTGTTCCTGCT
CTTTTCCAGCTCTGTTTCGAGATGATAGTAAGAGCAACTT
TCAACTTCTTAACGTACGAGACGAAAGTTTCCGCAAATCC
ACGGATAACTGTTGTTAAAAACCCCTCGTCATCCAAGATT
TGTTTCAAATTTGTGTCCAAATGATCTCTGTATGTGATCA
TTTCTTGCATGAGAAAAGAGTTCCACATATATTCTTCTTC
GTAGGTATCTGTACTCAAAGAATGCTGACCATATCCACGA
TGCTGTAAGGTTGAGGTCAAATCAAAATCTGAACTATAAT
AAAAGATCCATTGGATAATAGTTTCTTCAATTCATAGCAT
GGATGTTTTGGCAAGGCGTCTTGATATTCAGTTGAAGCAG
TCTCCGGCAACACAGGATAACCTGAGGAGTCGATTTCAAT
AAAATCCCAACTGTTGTCATTTAAACAAAAAATCGACAGC
AAAAATTTTGTTCACAGTCTCTCCTGGGCATGGCTGTGCA
ACTTTTGATTTCCCAGTGATGGCACCAACAAACAGCAGGC
CATTAACCTCAATGAGTCCGATAACACCAAAAATTTCGTG
TGATGTAAGTCTTTTGAAGCCATATTTTTCAAATCATTTT
TTGAAGAAGTTCAATGGCACAAAGGGGTTTATCAGATGGC
TTTTCCCAACCGGTTTAAGAACAAGAGCATACAAGTTGGA
TACAATGGCTAGCCTCCTTTCAGGTTCTTCTGAAACAAAG
ATAATCATTCTATGAAGGAGTGGATAACTAGATATTCTTC
GCCCCAGTTATTTTCTTTCTTCCTCTTAAGGTACTGCTAG
CTTTCTTAATATGATATTGGATATTGACTGTTCTCCCTTC
ACAAAGTCTCAAATTACACTACTCCTAGCTCACTCAACAG
TTGCAGTAGTGCTCGAAAAATCCCTATTCGGATTCAGTTA
AGATTATGCGGTGGGTGGGCCTGGGTAAAATGTTTCACGA
AAGGAAATGGTACCATGGGAAAAAAAAGCAAAAAAAAATA
ATAAAACTATAAACGAAAGAAACTTTCCACACAGACATCG
AAGAAGTGTTTGGAAACTTCGCTGAAAGATGTCTTTTAAC
GTGAAATAAGTTACTTTTCTGTGCCATTTATAAATAAAAA
TACATATATATATAACATGAGTAATCATAAGCTACTCCTT
TCTATTACTCTGCCAGTAGAACATCCCCGGAATGAATAAT
ATTATTGACAGTAGCAAATACCGCCTTAATAGATGCATCC
CCAGTGTCTTCGGAGACACCAACACCCCACATATTACTAG
TAGCATGATTATTGATGTCCTTTATGTAGGAAAGATTTAT
GAAAGATGCCGCTTGGGTTGCAGAACCAGAACCCAAGGAA
TGTTCAGAGTAGTTTTGAACGCTCAACTTAACATTCAGTA
AATTGGATAGCGCATCCACCAAAGAAGAGATAGGACCATT
TCCGTAGCCTTCGATGTTGACAACCTTATCGTTGATTTCT
ACCTGGCCCACTAAAGCTCTACGCTCTGGGTTCAATTTCT
TAACTTCGTAATTCAACAAGGTGACGTATATATGTTCATT
GTTGTTGTAGTTGTAAGTTTCTTTGAACAATTTTGTAATC
TCTTCGGATTTTAACTCTCTTCCTAAGGCATCTGCATTTT
TCTGTAGAGTATTGGAGAAATCAACTTGCATTGGTCTTGG
TACATCTAATCCTAGAGATCTCATAATAACCCAAGCAGCA
CCACCCTTACCGGATTGAGAGTTGACTCTGATGACGGCTT
CGTAATCACGTCCAATATCCTTTGGATCCAATGGTAAGTA
TGGAATTCTCCACCGAGTTTCTCCTTGAGCCTGTTTCTTG
TTTTGGATTGCAAATCCCTTCTTAATTGCATCCTGATGAG
AACCAGAAAGGCAGAAACAACCAATTCACCGCCATATGGG
GCTCTTGGGGAATTGGAATCTTGTTACAGCGATGGACAAT
TTCAGAAATTGAAGTTAAATCTGAGAAATCTAAATTAGGA
GAAACACCTTGGGTATACATATTCATGGCAACTGTAACCA
AATCAACATTACCTGTACGTTCACCATTACCAAATAGACA
ACCTTCTACACGATCAGCGCCTGCAAGCATACCTAATTCT
GTGGCGGCGACACCGCAACCACGGTCATTGTGACAATGCG
TAGAAATACAGACCTTCTCACGCTCAGTAATGTGGGTAGA
GAAGTACTCAATTTGATCAGCGTAAACATTTGGAGAGGCA
ACTTCTACAGTAGCTGGTAAGTTGAAAATGATCGGATTTT
CCTCGGTAGGTTCCCAAGCCTTTTAACAGCTTCACAAATT
TCTACAGCAAATTCACCTGGCGTATCACTGAAACATTCGG
GAGAAAACTCATAGGACCAACGAGTAGCTTGCTGGGAAGG
GTCATCCTTGGTTAGTTTCCTAACCAGTTTGGTGGCTTCT
ACAGCTTTAGAAATAGCTTCCTCTCTAGACATATTGAAGA
CAATTTCTCGGAACATGTCACTTGTGGCCAAGTAAGTATG
TATGGTAGCCCTTTTAGCACCAGTCAATGCTTCCACGGTT
CTTTTAATCAAGTGTTCTCTAGATTGGACAAGACATTGAA
TACCAACATCATCTGGAGCGTTTTCTACAGCATACCTGGT
GAAGTCGAAATCTGTTTGAGATGCAGAGGGAAAGACACTT
CGATTTCTTTGAAACCGATGTTGATCAACTTGTGGAAATA
TTCTTTCTTTTGAGCCACAGACATTGGGTCCGGTAAAGAT
TGATTACCGTCCCTCAAGTCAGTAGACAGCCAACGTGGAG
CCTTTTGAATAGTTTTGTCAGGCCAAATCCTCTTGACCAT
TTTTGGTGGAGCAAACGCCCTATATTTTACCGATGGGTCC
CGTAGCATATTTTTATAAGTCAGTTTGACGGGTGGGATAG
ACCTTCTTAGTTTACTAGCATGCTCAGCTAGCGCTATGAA
CGAATGTTTTACCATGGCTACGCGGCTAAATGATAATGTG
CCGATAGTATTATCCTAAGGAGAAGACCCTTATAAGCCGA
AAACAAGGATTGTGATTTCGTGGAGTAAAGTAAGGCATTA
TTGAAATTTAACAGCTAACTTCCAATCAAGCCAGTAAGAG
GCAAAACTATGTTGTAGTTGTGATTCTGGACATCGTTTTT
AATTTTTTTTTTTTTTTTTTTTTTTTTTCATTTTTGGCAA
GGCCGAAAGAGATGGAAAAATATGAGTCATTCACTACGAC
CGTTACCGGACCATGATGGCGCGCGGCACCAAAATAGACG
AATGAAGTATATAACAAGCGCCATGCAGAAGGAAGAGCTA
ACATTAATTACTATACAGATAAATGTTTAGTGTTTGAATA
TGACAACATATAAAAGAAGACTGTGCCCAATGCTCTTATT
TTAAATGCCTGTGAAATAATTATATGCAGTGTCATGTACG
TAAAATTAAATAAAAACTAAAGTTACAAACAATATGAGCG
TGATGAAATGAAGTAAATTGTGTGAAATGAATTAATATGA
AACGAGGGAACTAGCCAGAAAAGCGGATTTTCTATCGTTG
TTCTACTTAATCAAAGTTCTAATCTTGATTAACTGATATC
ATGCAAATTTAGCTTTTAAAGCCGTTTTCAACGCTTTTTT
CATTTTTACCGATCGCTTTATTGGGTAATGGCGATGAGGA
TGAAGATATTTGTGTCTCCACAGATGATGAAGAGGCTATC
TTTGTTGATGACTGTTTTGTCCTTTCAAACGGTTTTGAAC
ATTGCTGTTATAATGGCTACAAATGACGCCTGAAGGCTGT
TTGAAAGATTTCCGTTTTTAACAAAGTTAAGTTTTGCAAT
AAACCTTTCCCCGAGTTGAGAATTCCTGTATTTTGCGGTT
TTTGCAGATTTCTAGTGCTGGTATTCTTGTAGGTCGAGCT
GGTAGTGTTGAGTGAGGAAGAGGACTCGCTTGGCCGAGAA
GTGCGATCGCTGCATTGCGACTCATTGGTCGTGTTTGCAG
ACGTTTCTTGAATGATAGTTGACAAACCATTGATATCAGG
CTTCTTAAGATACGAATTTCTATCTTCAGAAATATCCTCC
ACGCCTAATGACGAAAAGAAGTTGTAGACTCGTTTTTGAG
ATCTTGTTCCGTAGCAGAGTCATTGTGGGCATATGTGGCG
GAGTACTTTTTCTCATTAACAGAACTCACAAATCGGTGAT
ACCCGTCCATTAATAGGCCCATCACATGGCTAATGGCACA
CAGGACGTCTACGTCGGCAGGTACTTCATTGTTAGCAAAG
CACTTCTCAAATATCTCCCTAGTATCCTGTGAAAAGTTGC
ATTCTTTGGGGGAGTCCACGGCAATGTATTTTATGTACAA
CGACTTGTTCCAAACTTCCAAGAGCTTCTCCTCGCTAATA
CTCCTGTTTTGCTTAAGCTGGAGGAACTGATGAGCTTTTT
CGAAAAATTCTAAATTTTCCTCACAATGAGCTCTTTTAGA
AATTTGTAAAACTTTTGTATTGTGTAAGGAGAACGCATCC
GTTCGTGATGCCCTTTTCGCAGTTGAATCAGCACTGTATT
GCTACTTTCAGCATCGCCGTCGCTGCGACTATTCTTTTCT
AGCGGTATCAGTATGTCGCATAGACTTGGTACACTCGCCA
TCTGGCATGTGCTGAATTTTCTTCGTTTTATGTATCAAAG
GTGCCTTACCTAAGATGTTTTGATATTTATATAGCCAATG
TAATATTTTTTTTTTCTTCTCTTTCCTTGCCTCGTCGCTT
GAGTTGTTTGCTTTTAGTGATCACCGTTGACTTTGTAAAA
ATCCGTTTAGTCAATTTTGGCAACTGGTTCAAGCAATGTG
CAACGGAAATGGTATAGATGTGATGTGGTATAATATGTTA
TTAATTTGATTACTAGCGCCTTAACTATCTTTATTCAGCA
AGTTTTTTTCATCTCCACAAAGGGACGTTTACAAAGGGTA
TCCCGAAAGAGATACTACATGACGACGTCATATATACGTA
TATCTCAAGAAAAGAATTGTTAATGATTATGTTTTTTTTT
CTTCTTTCAATTTCCTTTTCTGATTGTGCTAAAATGAGCG
CCGAGCCGCTTCGATCGGGGTACCTGCGCACTTTTCTAGC
GGTTCGGTTCGGCAGTTCTTCCCGAAGCATTTAACGCAAC
CTTGTTCCTCATTCTCCAGCAGGTCTGTGCTTGGTGCGCG
ACTTTAGCTGCAACGGCGTGGGTGTGCCGCAGCGGACATT
TCTTAGTTAGATGTCATCTCGGCTGGACCGGGACGCCACA
GTAAGATTTCAAACTGCTGAAAATTTTCGCCAGCAGAATA
GCCGCTACTATCAGGCCGTAGCGACAGGATCGTGCCCGCA
ATAACGTACACATCGAGGTAATTATGCATGATTTCTTTTT
GCCGAGAAATTCTGCCATTTTTATTAATCCACGCTCTGTC
CTTATCTTAGTGACAGGCAAGGATGTTCTGCAAAAGCGAA
AATTGAAATAAGATAAATACTTCCGAGCCAGACACGTTCT
TATGTTTATCAGGGCCCACAAGGTTCATTTAGAAGACAAC
GCATACAATGTTTTGTTTCTTGATAACGGTTGGCGGCCGT
TAAGCAACAGTAAGGCAAATGACAGTTAACGGAAAATAAC
AGGGTTCTTACTTTTTACATACAGTAGCACAATCCTTTTT
TTATTGGCAGTCGCTAGTAGAAATTCGTGGGGATTTACGG
ACTACTGAAAAAGGTCAGTGTAGATCGTACAAAGTAGAAA
AAGGAAAAAGGGCATATCGAGCCCTTGCATTTAAACTACG
GAGTACAAAAACACAGGTTGCGCACATGGGAAGTGCACTA
TCACTAGACATCAAAGGAAATTTTGAGTCAAAAGAGCGGC
TAAGAAACCCCCCTACCACAAAAGAATAAATGCAAAAAAT
AACTTATACACTCTTATACACTCTTGTTTTCGTAAATAGA
TAAGATTGGGTCTACCAGAAAGTCTGTGCTCAATGCGCGT
TTAAGGAGATTACTAACTTAATACAGCAAGCAATACCACC
ATGCACACAACTATTATAATGATTAGGGTGACCTTACCGC
ATTTGTTACGGTCCCTCTGATGCTGGTCTGCTCTGGTTAA
TTGTTTGTTTGCATTCTGCATGTTATCATGTAAATGCGAG
ATATTCTCGTCTATGGTGGTTACTTGTTCTCCCTGTTCTT
TCACTAATGAACCGAGCTGATGGAAAATAGCATTGACTTC
TTGTACCGCCGTATGAATGCGTCCTATCTGTTGGGATCTT
TCCTGGTGAATGATTGTTTGAAAATCTAGTTCTTCTTGGG
ACAATCCTTGCTGTTGTTGTTCTTGTTCTTCTTGCAGCTG
TAATTGGTGTTGTCCTTCGTTATGCAGTAAAGGACTCTGC
TCGTTTACTTTTATAGAAATATAACTAGACTCTGGATCTT
GTCGCACGGCTTCAGTTCGCGGATGGATGTCTTTTCTTTC
CTTAGATGTTCCTGGTGAAATAGGCGTTTTAGAGGAACAG
ACTCTTCCTTTGATTGTATGATTGTTGTAGGGATTGATAC
TTCGTTTTCAGGTTCTTGAAATCAGCAGACAACTTTCCAT
TTTGGTGAATGAGGATGTTGCTCTCAATTTTATCCCTTAC
ACTGGTGCAGTTCGGTATTAACTCTGTTTCAATTTTGTAT
CTTAGTTCTTTGGAGTCCCGTTTGGAACCAATTTTGGTGC
ATTCCTTTTCCAGCACGCGGGATTGTTCAGCGAATGTCTC
AATTAAATTGCTTAATTCCTTCGTTTTTGATTTGTTGAGA
ATTGTGGTTCTTGCTGGGAGTTACCCTTTGAAGATTGTGC
TTCGATGTCGAAAAAGGACATAATCTCAACTTTCTGCAGT
GGATATTAGTTGGCCAATTTGTTAATGCTGATCCCGTGGT
TTTTATTGTTCTATTTTCCTTCCTTTAATCTCCTGGCTGC
TTTCTTTACATCAAAATCAAAATTCACTACAAAATGTATA
TAGAGTTTTTACTGCGCATCTCGCGAAAAAAAAGTTGTGA
TGTGAAACTCGAATATGAGGCTGAACGAATATTATCATTT
GATTATAATAAGTATTGACTTGTATGATCTTAGTTTTGCT
CTTCCTGTGTCCTCGTCAGCACCTAGGTAAACTATATGTT
ACAAATAGATCACTTTTATCCTGAGGAAAACAACCTAATT
TATTGTACATACTAACTGACCAAGAGGAAGTTCACCATTG
ACTGCCCTTATTTGCATTTTAAAAGTTGCGGTTTCTGGTG
TTACCTGTTAGAAGGCACCTTTTAGCAACCGGTACAAGGA
AAAACTCGTTGGAAGATTTTTTTACTTTCCTTTCCGTAAA
CGCAAGCTCACAGTTATTCCTGAAGAAATTCCTAATTGGT
TCTTGCAAAATCTACCAATGAATCCTCTTGATCTTAAAAT
GTCTGACTGATTATTCAAAAGAAGGGGGAATATATATTTA
CCTCATTAGTAATATCTATCGCTTTGGTTTGGTTTATATC
CCTGATATGATTGATAATTTTCGGTTGGATATGGACTTCT
ATGATTAGAGGAGGGAGTATTGTAACTGTTTCCCTGGAGG
TTATTATTGATGTTATTATTATCGTAATAATAGTTCTCGC
CATAATCGCTGATGTCAAAAATTGGAGATTGTGAAGCAAC
ATGAGCGTTGTTGCTACCAGTATTGGCCGCATTTTGGATA
AACGAATTTCTAGCATCATATTGCGGCTGAGGGCTGCTAC
CTTCGAAATTTTCTTCTTCATACACTAGAGGGGCCACCCT
ACTAGGGCTGCGTCCTTCTTTATTTCTTTCCTTCTGTTGT
TTTTTCCTTGTTTTCTCTTTTGTTTTTCCAAATCGAAATC
TTCCTCTAATTCATACACCTCATTACTGGGAGTTTTGACT
TCGTCGTAAAATGTATCATTCTTCGCATCGTTTCTATAAT
ACGCACTTTCAGGTTGTTGAATAGGCTGATAAATCACAGT
AGAAGGAGGAGCCACGCCCATATTAACTCTACTAAAACCC
TCATTTACCGGCATTGTATTGTTTCCATTTCTGTCATTAG
AACAACGACAACACCAACAAATGAACTGACCTATTCCTGT
TACCCCTTGCCTGAAACATGTCAGTAAGCCCCCAATCAAC
CAAATCACAAGAATACAGGCCAAAACAATACCAACAATCG
CAATAATTTTACATGCTTTATTGTCCATGCAGGTGTCCCA
GCTTCGGAAACTTTTTCCTGTACTTACTACACCATCTGTA
AAGGACGATCTCGGAAATAGTGGTACTATTTCTTTCAACT
TGCAAACGTTCATTACTGTGTATACGCTTGGGAGTCTTTG
ATTATATTTCTAGTATTTTCTTGAAACGGTTATTTTGCTA
AAAATAAACAAGATAAAAAATCTAAAAAGTCACGACCGGG
GGTGGTTATTCTTGATCTAAGTAGCAAATATGTAATATAT
TTGAAACTTTCTTGCGCCCCTTTAATTTTGAAGTTCTTCT
AGGCTTTTATCCAGTTCTAGAGTAGAAGTTGCGGTTCCAG
TAGATCTTGAAGCTTTTCGAGATGCATCATTTATATTTTT
CCCCATTTGGTTATAAGAGAAGAGGCATTTTCCTACAACG
AAAAATAAGCATAAAAGGGCCACGTTCGTAGCAAAAAAAA
GCTAAGACTGATACTTTGTAGCAAGAAACTGAATGAAAAA
CTGGGATTTTCATTTTAATTATTTACAGTAAAAGAATTTA
TCAAAGCTGTTTCATTTGGGCAGCGCAACGGGGACTTTAC
CAGCCATTAAGACTTAGATGACGAAAAAAACACGCGTATA
CGCCAGCCAATTGAGGATCCTAACCAATTCATCACACTGG
AAATAACGAGTCGATAGAAGCTTGTTGGTTCTATTTGGCG
AGTACTTGGTCCTCTGCTATTTGCACTTGTGTCGTAAGTG
CAATGATTGGGTGTATATCGCTATTAGAAAAAATCCCGGT
GAGGGCAAAAATAGAGAATAACGTGTTTTAAAGGATGAAA
AAGATACAATAGAATCTGCGTGAACGCTATACTTCATAAC
GCTATCACACAACAAAAGAATTGTAACGAGGAATACATGA
CTAATATGGCAAAAGCACCAAAGGCAAACACACCAAAAGT
AACCAGCACGTCATCTGCAGTCTTAACAGATTTTCAAGAA
ACTTTCAAGACTTCTAAGAGGGCATATTTTGCCCAAATTG
AAAAATATCCTAAACTGAAACTAATTGATACATTCTGCTT
CTTTTGGTATTATTAGGGGTGATCCAGTGTACATTCATTA
TCTTGATCCGTGATAATTTTCCATTCAATGCGTTTTTAGC
GGGATTCATTATTTGTGTGGGACAATTCGTCCTATTGATG
AGTTTGCGGTTACAATTGTGTAATAGTTTTCCAGGCATTT
CTAAAAACAGAGCTTTTGCCGAGTTTATTGTTGCTAGTTT
GATTTTACATTTCGTTTGTTTACATTTTATAAATTGAGGA
AGGGTTTGCCGGCGTGCTTGCATGCATGCTTGTATGTGTA
TAGTATATATACTTTGTACGAGAATAAAAGAACATATTAC
AATTGTACATTATAGAAAGCTTACAAAAGGTGGCAGATTA
ACCATTAGTATTAATGTTTGGTGGCAAGCAACTCTTTTAC
TAGATACACAGCATAGGAAAATGGATACAAAAGATGCTGG
TGAAACCAATTGAACAAGTAAGAATAGACTTGCAATCAAA
ACCATGTCATATCAAGAGAGCAGGATCATTTTCAACAAAT
TATACAACAACCACCACTAGATTCTTTTCTAGCGTTGGCG
CTTGAATTTTTTTGTGGCTCAGCAGACTGTTTACTTCTCG
AATTTAAGGCATTATTTTGATTACCACGACTAATATCACT
TCGATTTCCGTTGCCGTTACTGGAGTACTTGGTATTTCCT
TCATTGTTATTGTTTTGATTAACGTAATTCTTTTCATCAG
TTCGTTTAGTAGTTTCACCGTTATGGTTAACGGCTGACTT
TGAACTGGAGCCAGTGCCAGCATTGGTCAAAGAATTATCG
AGTACATAAGACCCGTTGTTCTTTTTTCTCTATCCGCTGT
TGCAGATGAGGTTAGCTCCGAATCTCTTATTTCATTCGTA
TTATCCAGTTGACGATTCATGCTATTGTATTTCCCACCGT
CGTCCCTTACCAAACGAATAAGGCTATAAAAGGCCTCGTC
TACGTTGATGGCTTGTTTCGCAGACGTTTCTAGAAAGGGT
GCATTCAACTGCTTGGCCAGGCGTAACCCGTCTTCATAAG
AGACTTGTCTTTCATTTTCAAGGTCCAATTTGTTACCTAC
CACGACTACAGGAATGTAGTCAGAATCTTTACTCTTTGAA
TTTGCTGATAATAAGACAGTAACTCATCAAAGGAATTTCT
AGAGGTGACGGAATAGACCAGTAGGAAACCTTCCCAGTCC
TCATGTACTGTTCTCTCATCGCAGAATACTCTTCTTGTCC
AGCAGTATCTAGAATGTCCAAAATGGATACTTTGTCATCG
ATGACAACTTGTTTTCTGTAAGAATCTTCGATAGTAGGGT
CATATTCGTCCACAAAGTATGATTGAATGAATTGAATTGT
TAAAGCAGATTTACCAACGCCACCTCCACCGACAACTACT
ATCTTATACTCTCTTATAGTTGATTTATTTCCCTGCATGT
CGTTCTAAAAAGGGAAAATTTTGTTTACCTGTTCAATCGT
GAAATAGCCAAACCGAAGTCAATTGTGGCAGCAGTTAATT
AAGCATTGCAAGAAAGAACAAGACAGATGATAATAGAGAC
ACCGTACAAGAAAGAATCCAAATTAAGAGAACCATACAAA
GACATAAAATATAAACCTTTCAATGTAAAACAAAAGGAGG
AAAAAACCTGAAAAGCCGTGAAAAATTCATAATCTTGCGA
TGAGTTGAAAAAGTTTGTTGTCAAATGTCCATAGACTTAC
ATGTAGTAAATATTTTTGGTTTCTTTTTTTTCTTCGTGCT
TTTTTTTTTTCCTACGGGTTTACATTGTGCCAATGTGAAT
TTCCCCGCCACTCCCTACCGAACGGGTAGCAGCGTAGAAC
ATAGCGATCAAGGGTGTGCTAAGTGAAGAAGCAATTCAGT
GCGGGTAATACATATTCCTAGCCTCGTTTGCCGTTACATT
GCATTGATGGTACAATAAAGGGCATGCTTTATATCGAGAT
GTTTCAGTGTATATGAGGGGAAACAGAAAAGAGTCATTCC
TGCCATTTTTGGTCACTGCTTTTTCTGCTATGAGTAATGG
TGAAGTTCCTTGTGGCTACACGCTTAATGTCATCGGGTTA
CTGCTCCTAATATCCGCATATAAGCTTTATGCAGGGATCA
GTTGGGCGGCTATTTATCTACACCCAGTCATCCGAGCGTG
ACTGGATCTCCACTGCCGCAATAAGTCGGTGGACAAATGG
AGATTTAAGAGTAAAGATGCATGATGGTATAATTCCTTTA
GTCGAAATAGATATATTTCAAGCGCATATATAGGCAGACG
CTTGTACTGTAGAAATAGCCGATATTCAATTGCGCTCTAT
GTGTGTTTTTATTCCAGGTTTTCCTTGGATTCTACGTATT
GTACGACTTTCTTATCCTCCACAAACGTCATCGTGTCAGT
AATGTCTTCAGACACTTCATTATCAGAATCTTCATTATTG
AAAGAAGAGAGTGGGAGCTTGACCAAGTCTCGTCCACCTA
TAAAATCAAACCCTGTACGCGAAAATATCAAATCATTTGT
GGCCGGTGGAGTTGGCGGGGTATGTGCGGTGTTTACGGGT
CATCCCTTCGATTTGATTAAAGTGAGATGTCAAAATGGAC
AAGCGAATTCCACGGTACATGCCATTACAAATATTATAAA
AGAAGCAAAAACTCAAGTAAAGGGCACATTATTTACCAAT
TCCGTAAAGGGGTTCTATAAAGGTGTTATCCCGCCCTTAT
TAGGTGTTACTCCCATATTCGCTGTTTCTTTCTGGGGTTA
CGATGTGGGTAAGAAACTGGTTACTTTTAATAACAAGCAA
GGAGGCAGTAACGAGTTAACTATGGGACAAATGGCTGCAG
CAGGATTTATCAGCGCTATTCCTACCACTTTAGTGACTGC
GCCAACGGAAAGAGTAAAGGTTGTCCTGCAAACATCTTCT
AAGGGCTCTTTCATTCAGGCGGCTAAAACCATTGTTAAAG
AAGGTGGCATAGCTTCTTTATTTAAAGGTTCATTAGCCAC
TTTAGCAAGAGATGGGCCTGGCTCAGCTCTATATTTTGCA
TCTTATGAAATTTCAAAAATTACTTGAATAGTAGGCAACC
TCGTCAAGATGCGGGCAAAGATGAACCGGTCAATATCTTG
AACGTGTGTCTTGCTGGTGGTATTGCTGGTATGTCGATGT
GGCTAGCTGTTTTCCCCATAGACACTATAAAGACAAAATT
GCAGGCTTCCTCCACGAGGCAGAATATGCTTTCCGCCACA
AAGGAAATTTATCTACAAAGAGGTGGTATCAAGGGATTTT
TCCCTGGTTTAGGTCCTGCTTTACTAAGATCTTTCCCAGC
CAATGCGGCCACATTTTTAGGTGTGGAGATGACTCATTCA
CTGTTCAAGAAGTATGGCATATGATTAAATTTTTGTTAGG
TGGACCTGCCTCCCATTTTTTCTGGCATTCCTTTTGGGAA
CTTTTTGTTATTTTTGGTTCTGCAATTTCGTTCAGTGTAT
GGTAGAAAATATCAGTTGGGTTATCCCGGTTTCCTTGGCG
TTGTTGTCGAAGCGTTCATATTTGTAACGCAATGGAGTAA
ATATAAATGTGATATGTAAAAAAAAGAGTTATAATTTATT
CTGTTTCTTTAAATAGTATAAATAAAAAAAGTGGAAAATA
CAAAGACAACGTGGGCTGATTACAGTATAATCAACCGATA
TGGTTTTGCCAACCAGCAGGCTTTGGCAACTTGTTTATAT
TGTAGAATTTAGTAGTACATGAATAACTGTGCCATGTGAA
ATCTTTGCTTGGATCACAGTCACATTTGTTAGCCAGTCTG
ATACTTGTGTCTATTGGACAGGAGTGAAATGGAACATGGT
AATAACCAATATCACCGAAGTGATGGATTTCAGAGCGGTC
CAAGAACAGCGCAGCACCAATAGAATGAACTGGAGCATCA
CCCCATCTTTCATAAAAGAATCCACCTTCACGATCTAAAT
AATCAAAATATGCGGAGTATGCTGGAGATCTCCACAAATC
CAAAGCAGCAATTTCAAAATTAGACCAAAAATGGCACAAA
TTGTATGAAAGTCCCTGATCGTCGCTAACAAAGTCTAACA
TATTATTTTCATGGATAAGCTCAGGATGGGCTTCCATGAA
TTTACGAGTAGTCTCCCATAAAGTGGGGATAGTAGCTTCA
TACTCCTTAATGGAAATGGCAAAGGCATACTTTTTCTTAT
TGTCTTTCATGAATTTGAAGACATCGTAGTCGATATCACA
GTGCAACTTGATATCAGGTTCCACACGCCAATACCAATCG
TAGTCATCCATCAAAGGATGTCTGTAAAGAAGCCTGATTC
AAAACGACACATGTGTCTGTAAGAGATAGAATCACCGTAG
ATGATTCTCTTCTCACCCATCTCCTTCCTGACTTGAGCGG
CCTTTTCTTCATCAATCCACTCAGGGAAGGACCAATGTTC
CTTTGGGATGACACCGTATTTTGTTGTACCACTAACTAAA
GCTGACGTAACGTTTTGAATTCATCAGTGAACTCTTCATC
ATTCAAAAACACCCAATCATAGTTGAACTTGGAGTTAAAT
CTATCTTCCACGGATTTAATAGACTCAGCCAACGAATATA
GATCTCTATTACGCACTAGAGTGACAAAAGTGGCCTTTTC
CCGAGGACCGGTATACTTTGGTAGTTCCACTTTCGAGTAT
TTATAGCCCGAGCCGGAAGATAGCACGGTACTGTACTTTG
GGCTTGGGGCAGAGCCTCTCGCATACTGAGCTCCATGAAA
GAACACATACACAGTAAACACGGCGACCAGAAGAAGTCCT
AATTTTTGTAAACAGGCTGCTTGCTAGCTGGGATCATAAT
CTTCGCCATTTTGGTTATTGACTCTATCCCTTAAAAACTC
TTCTGATGGAGTACTTTACTTCGATTGCTTAACGAAATCT
TTGTGAGGAAAAAGATATCTCTTAAAATTAGAAAGTACAA
TAGTCTAGCGTATTATACTAAGAATCTGCAAAAAGAAGCA
AGAAGGCACCACCTATTATAGACCTTTGACACGAAGTCTC
TCTGGAGTGCTTTGGCCTACGTGTGCGGTACTCGTTTACA
TGGGACAACCACGGTTTTTTTTTTTGGTGTTACTGGAGGT
ATACAGTGCGTATATCCACTTGTACGACAAGAGATTTACA
CTACACCGCGTAAAGAAAACGCCGACACCAAATATAAGTC
ACGTGTATGCAAAGCCTATTTTATGCCCTAATTTTCAAGC
CCCGGTTTTTACGCCCTAGTTTTTATATTTAGGGTTTGTC
GTTGCACGTGATCAATGGTTCGTATTATGTGACATTGAAA
TGCTTTTTCATTTTAATTTTTTCTTTGACGAAATTTCGTA
ATGTCAAGAAACACTTAAAGAAAATAAGTGATGAGGAACT
CAATAAGGACACTACGTAGCGGTGCAAATACGATAGGATA
TTAGCCTCGAAAGGGTTATAGGGACAGAGAGTGAGCGACA
ATTTTTAGTCATTCATGTCTTCAAACACTTCTTCTGTGAT
GTCTTCTCCACGTGTCGAAAAGAGATCGTTTTCTTCCACT
TTAAAATCATTCTTCACAAACCCCAATAAAAACGGCCATC
GAGCAAGAAAGTTTTCAGTTCAAACCTCTCATACGCGAAT
CATTTGGAGGAATCAGATGTTGAAGACACACTGCATGTTA
ATAAGAGAAAGAGGGTGTCCGGTACATCACAGCATAGCGA
CAGCTTAACTCAGAACAACAATAATGCGCCAATTATAATA
TATGGAACCGAAAACACTGAGAGACCGCCGCTTTTGCCAA
TTTTGCCCATTCAAAGACTGAGGTTATTAAGGGAGAAGCA
GAGGGTGAGAAATATGCGTGAGCTTGGATTAATTCAATCA
ACTGAATTTCCATCTATTACATCGTCGGTTATATTGGGCT
CTCAAAGTAAAAGCGATGAGGGAGGATCGTACCTATGCAC
ATCATCTACTCCTTCCCCTATTAAAAACGGTTCTTGCACT
AGGCAGTTGGCCGGAAAAAGCGGTGAAGACACCAATGTTG
GACTACCCATTCTCAAATCATTGAAAAATAGATCCAATAG
AAAAAGGTTTCATAGTCAGTCAAAGGGGACCGTGTGGTCA
GCAAATTTTGAATATGATTTGTCAGAATATGACGCTATAC
AAAAAAGGATAACAAGGATAAGGAAGGTAACGCTGGCGGT
GATCAGAAGACAAGCGAGAATAGAAATAATATTAAGAGTA
GTATTTCAAATGGCAATCTGGCTACAGGCCCTAACCTGAC
AAGCGAAATTGAAGACCTACGTGCAGACATCAACTCTAAT
AGGTTATCGAATCCTCAAAAAAATCTACTTTTAAAAGGAC
CAGCTTCCACAGTTGCAAAAACTGCCCCTATTCAGGAGAG
CTTTGTTCCCAATTCAGAGCGCTCTGGTACGCCTACGTTA
AAGAAAAATATTGAGCCCAAAAGGACAAAGAAAGTATTGT
TTTGCCCACCGTAGGTTTTGACTTTATCAAGGACAATGAG
ACTCCATCTAAGAAAACTTCTCCTAAGGCAACTTCTTCTG
CAGGTGCAGTCTTTAAATCGAGTGTAGAAATGGGAAAAAC
CGATAAGTCAACGAAAACTGCCGAGGCGCCTACCTTATCA
TTCAATTTTAGCCAAAAGGCTAATAAAACTAAGGCTGTCG
ACAATACTGTCCCTTCCACAACTTTATTCAATTTTGGTGG
TAAATCAGATACCGTTACTTCTGCCAGTCAACCTTTTAAA
TTTGGAAAGACATCCGAAAAAGTGAAAATCATACAGAATC
AGACGCGCCTCCAAAATCAACTGCTCCAATATTTTCTTTT
GGTAAACAAGAAGAGAATGGTGATGAAGGTGATGATGAAA
ATGAGCCCAAAAGAAAAAAGGCGTTTACCTGTTAGCGAGG
ATACAAACACCAAGCCTTTATTCGATTTCGGCAAGACCGG
TGATCAAAAGGAGACCAAAAGGGAGAGTCAGAAAAGGACG
CATCAGGGAAACCAAGCTTTGTCTTTGGTGCAAGTGATAA
GCAAGCTGAAGGTACACCATTATTTACATTCGGAAAAAAA
GCTGATGTAACAAGCAATATTGACTCCTCTGCACAATTTA
CCTTTGGTAAAGCCGCCACCGCGAAAGAAACACACACCAA
ACCATCTGAGACACCTGCCACAATAGTCAAGAAGCCTACT
TTTACTTTTGGGCAGTCAACAAGTGAAAATAAGATCTCTG
AGGGAAGTGCGAAACCTACATTCTCTTTCTCTAAGTCAGA
GGAGGAACGTAAGAGTAGTCCAATTTCAAACGAAGCAGCT
AAACCCTCGTTTTCGTTTCCGGGCAAGCCTGTTGATGTTC
AAGCACCGACGGATGATAAGACTCTCAAGCCAACTTTTTC
TTTTACTGAACCTGCTCAAAAGATTCATCTGTTGTTTCGG
AACCTAAAAGCCCTCCTTTACGTTTGCGTCTTCAAAACCT
CACAACCAAAGCCATTGTTTTCATTTGGTAAGTCAGATGC
AGCTAAAGAACCACCAGGCTCTAACACCTCATTTTCTTTC
ACTAAACCTCCTGCTAATGAGACAGATAAAAGACCTACAC
CGCCATCTTTCACCTTTGGCGGTTCCACAACAAATAATAC
AACAACCACTAGCACAAAACCATCTTTTAGTTTTGGGGCT
CCCGAGTCGATGAAGTCGACAGCAAGTACAGCGGCAGCAA
ATACGGAGAAGCTATCAAATGGCTTTTCCTTTACAAAGTT
CAATCACAATAAAGAAAAGTCAAACTCTCCAACTTCTTTC
TTCGATGGTTCTGCTTCCTCAACGCCGATTCCTGTCTTGG
GTAAGCCAACAGACGCTACTGGTAATACAACATCTAAATC
TGCATTTTCATTCGGTACTGCTAACACCAATGGTACCAAT
GCCTCAGCAAACTCCACATCATTCTCGTTTAACGCCCCTG
CTACTGGTAACGGCACAACTACTACTTCCAATACCTCAGG
AACCAATATAGCGGGTACATTTAACGTAGGAAAACCGGAT
CAAAGTATCGCTAGTGGCAATACGAATGGAGCGGGCTCGG
CATTTGGCTTTTCGAGCTCAGGAACAGCAGCAACTGGTGC
AGCTTCTAATCAATCTTCATTTAATTTTGGAAACAATGGT
GCAGGGGTCTCAATCCTTTTACATCAGCAACTTCGTCAAC
TAATGCTAATGCTGGTTTATTCAATAAACCTCCTTCCACG
AATGCACAAAATGTCAATGTTCCTCTGCTTTTAATTTTAC
GGGAAATAATTCAACGCCTGGTGGCGGCTCTGTATTTAAT
ATGAACGGCAACACTAATGCTAATACGGTGTTTGCCGGCT
CTAATAACCAACCACATCAATCGCAAACCCCATCTTTCAA
TACAAACAGCTCATTCACGCCATCAACAGTTCCTAATATT
AATTTTAGCGGATTGAATGGCGGAATTACTAATACCGCGA
CCAATGCATTAAGGCCAAGTGATATATTTGGTGCGAATGC
TGCCTCTGGTTCCAATTCAAACGTAACAAATCCATCATCC
ATTTTTGGGGGGGCAGGTGGTGTGCCGACAACTTCTTTTG
GGCAGCCGCAGTCAGCCCCTAATCAGATGGGGATGGGAAC
AAATAATGGCATGAGCATGGGCGGTGGTGTTATGGCGAAC
AGAAAGATTGCAAGAATGAGGCACTCTAAAAGGTAAATAT
CGGTTATGTAATTAGGTATTGTGTTGCTTTTCTGAAGGAT
ATATATTCCTATATTCCTTCAACTTATACACTGCATATGA
AACTTCTTGAGAAGTTTTAAATAATTGGTCTTTTTTTTAA
TCGGGTACAGGCGAGATAATGGATACCTGTTCTAGGGTAG
GCAAATTTGGAGGCAAGAGCCCAAAATTGTTTTGTTTTGA
CCTGGTTTCTCTCAGTTAACATATTATGAATAGCATCTTA
CAAATAATTTACGAGCGAAACTTTCGATCTGCAAAGCGCT
CCTTTTTTTCTTTCCGAAAAATACAGTAAAATAAGGTCTA
GTACACAGCCTGATCTACAATTAGTGTTCTTTTCTGTTTA
CTTCGATCAGCTGTTTAGCTTTGCCACTTTTCTAGTAGCT
CCACACGCTGTGAAAGTAACGAGACATAGAAGTCACGGAT
GGATTTGAAAAGGGATTGGTTACGATGGAAAATTACAATA
GGTAGTGGGCCTGGCAGTATTGTGCTGGATTTCCCATCAT
TTTTGGTAGGGTGCGTATTCACAACAATGATGGGGCCAAT
ATTACAGAAGCTTATAGGTAAACTTTTGGTAGGTTTAATA
ACGGTATGCAAATTCTTAGTTATTATTGGAAGCATTGTCT
TCGTTATCGGAGTTGCATCAAAGAAATACACATATGACGA
TTTCAAAGTAAGTATAAAAAGATCAGGAGAGCCAGGGGAA
TCACATGATATGAGGACTGAACCAAAAGAACTGCGAAAAC
GGCAACTGTTCCAATGGAGAAAGACGAGGGCGTAGGTTCT
TATAATTATTTTGAAATACCTATAACGAAAGAAACATCTA
CAATTCCTTATATTAATTGTGATGGCACGAGCTCACTTAG
AAAGCCACCCAACGGTCCATCAAGCGTAGGCTTATCTAAC
TCCAACAGATACGAAAATTTTATAAACATGGCACGACATA
AATAAATGTTTGTATGGCAACCTGTCGATTTAGCGGCAAT
CATACGGCGGTGAAAAAGTATGTAACTATGCATAGTTGTC
ATAAAATTTATTTGATTCAGATCTTTGCAAAAAGTATTTT
TTTTTGGAATTTGGAGTTTTTATTATCTTATTGTGCTATA
AAATAAACAAAGTTGTTACTAACTAATAATAAAGATTTAG
ATATTATTATATTAACTAATGAGTTTCACTTGGAATTTCG
AAAACAATTTGCTTACCAGTCAATTTGTTGTAAACAGCTT
GGAAAGATTCCAATTTGTAGTCGATTTGTTGGACATCCTT
TGAGTCTAACAAAACCTTTTGGATCTTGTTACCACCAACC
AAATATCTAACTCTCTTACCAACGATTTCAGTTGGGAAGA
CTAAGTCTTCCAAGATCTTGTCATGAACAGCAGTCAAGGT
TCTGGATCTTGGTCTCTTTTGGACTTGTCTAGATGTTCTA
GATGGCTTTGGCAAGATTCTTCTTTCAGCCAAGAAGATGA
CATGACGGTCTTGGAATTTCTTTTCCAATTCACGGGTCAA
CTTAGTTTGAACCTTGTGGAAACCAGCCAAAGATGGGACT
GGAACAAAATGGCCAAAGCCTTCTTACCACCAGCAACGTC
GATCTATAAAAGAAGGAAAACAAAAAGGAAAATGTTAGTA
AGTTTGATTAGGTGATATTTTGAATATTTGAAGAGTTGAC
GCCAGTAACTTGTAAATGATATATGCATGGACGACACCGC
TTAGAACTTGGACCGATTGTAATTAACTATCAGAACCTTA
CTGCGTATAGCATGATCTAGTAAATCGTTCCCTTCTTCTT
AAACACTGGAGTAGGCTTTTTCTTGAAGATATGGTATTTG
CTTAGCATCAAGGTTCAGGCGATAGTCAGCCAAATACATT
TGAGTCCTAGTCCTTATCTTTTATACTTTTCTAGATTGAA
ACATTCTGGTATCGTCCCGTTCACACTTTTTCCTTTGTTA
CTCTCCATTATTCTTAAGTTTAGATTCAAATTAATAACAT
ACTTCTCTGATGGACTTGAATTGCAAAGGTCTCAACTCAG
CTTTCAATTCTGGAGAAGAATTTTCCAATTCAACGAAAGC
TTGAGCAACTTGTAATTCCAATTCAGTTGGAGCTTGAGAC
AAAATCTTGGCTTGTGGAGCAGACATGTTGTTCGTGATGA
TCTTTCTTCCTTTCAGCTTTCTTAAAATAAGATATATACC
AAGTCGCAAGGACTAATTTTCAATCAAAATCTAATACGTT
GCTGTAATGTAATAAGATTAGACATTTTACCAGGATTCTA
ACGCAGTAACTGGATTATTGCATAGAGGCTTCACTAGGAT
ATTCATGGCAAGTGCAGCAACTGCCATACAGTAGTCTACG
ACGCTGGCAAGAACATGATTGCTAGGCTGAAAGAAAGCGA
GCTTCGCGGGCCTCGCCGGAACAAAGTGATTGGTGAAAGG
AAAGCATAAGAGAAATCCTAGGCAGAGCCATGGTCTCCAG
CTAGCCGGGGAGTACATTCGGCTTCTCTCTAGTTACTGAG
TGACAAAAAAATTACCGCGCGCACTGTTTTTTCTTCCAAT
AATTACGCTAAAGAATAATGAATTTTTTCATTTTTAATAC
CATATCATATGTTTGGGTGTGATAAGGTTCATTGTGTATG
GGTTTGAAATGAATGACGGTCATATTATTCTGCTCTTGAG
CGCCTTCGGTGATAGAGCCGTATGTTGAAAAACGTGCGTA
AATAAGGCACGCACAATAGGAAATCATGCATGGTTGGTAT
AGACATCAAGATCGTTATTTTGAAACATTATTTTTATTCT
AATAGCAGTTTGCGAACGCATTAAGTTGAGTATTGTTTCT
TGGAGAGATTCATGATATTACTCAATCATTATCTGCCGGT
GAGATCACGAGTAGCAGAAGAAAGGGGCATCGGACGGTCT
TATTTGGCATTTTCGATCGTAATACCGCTTCTGTTTTGGC
ACTGATAATGTTCACAAAACTTTCTCTTGTAAACTAAAAC
GTTTACATAACTTCTAGCAAAGTTATAGTATTGCGGAAAG
ATTACCCACCTGATATGCGTTAATTAGTCATGTTCAAATT
TCAGAAAGCCTTTTTCTATAAAAGATTATACAATGACATC
CGGTAAGTCCGCCACACTATAGCTATTTTACGAGAAACCT
TGGATGCTGCCAAATGTGGTATATCAACCAGCGTTGGTAT
AAGTCTCGTAAGTGAATTAATTGAGTTTAGTACTTGTTAT
AATGATGTACTAGCTTCATACCCCCTCTTTTTTTCGGGCT
AATGGGAGTAATGGCATGGCCCAGATTGCTTGTGGCCGAG
GCAGTGAAAAGTCGCGATGAGTTGAAAAATTTTTTGCGAT
GAGGGAAAAGCGATTAACTCGGTGAAATTTCATCTGGTTC
GTAATTGGGTGTCAGTTTACGTACGCTTTGGATAATATAA
TATATGTACGGCTTGCGTTGCAGTGTGAAACTGTTTCAAT
TTATTACATGCAATTTATTCTCTTTGTACTGGGACGTTCT
TTTCTCTTGTAGAAAATTAACAACATCGTGTTACATAAAC
TTGGTTACCGCATACTGCAACCTCATATAAATACAACATA
GGAAAGAAATGGCTGCCGGTGTCCCAAAAATTGATGCGTT
AGAATCTTTGGGCAATCCTTTGGAGGATGCCAAGAGAGCT
GCAGCATACAGAGCAGTTGATGAAAATTTAAAATTTGATG
ATCACAAAATTATTGGAATTGGTAGTGGTAGCACAGTGGT
TTATGTTGCCGAAAGAATTGGACAATATTTGCATGACCCT
AAATTTTATGAAGTAGCGTCTAAATTCATTTGCATTCCAA
CAGGATTCCAATCAAGAAACTTGATTTTGGATAACAAGTT
GCAATTAGGCTCCATTGAACAGTATCCTCGCATTGATATA
GCGTTTGACGGTGCTGATGAAGTGGATGAGAATTTACAAT
TAATTAAAGGTGGTGGTGCTTGTCTATTTCAAGAAAAATT
GGTTAGTACTAGTGCTAAAACCTTCATTGTCGTTGCTGAT
TCAAGAAAAAGTCACCAAAACATTTAGGTAAGAACTGGAG
GCAAGGTGTTCCCATTGAAATTGTACCTTCCTCATACGTG
AGGGTCAAGAATGATCTATTAGAACAATTGCATGCTGAAA
AAGTTGACATCAGACAAGGAGGTTCTGCTAAAGCAGGTCC
TGTTGTAACTGACAATAATAACTTCATTATCGATGCGGAT
TTCGGTGAAATTTCCGATCCAAGAAAATTGCATAGAGAAA
TCAAACTGTTAGTGGGCGTGGTGGAAACAGGTTTATTCAT
CGACAACGCTTCAAAGCCTACTTCGGTAATTCTGACGGTA
GTGTTGAAGTTACCGAAAAGTGAGCAGATCAAAGGCAAAG
ACAGAAACCGTAGTAAAGGTTGACTTTTCACAACAGTGTC
TCCATTTTTTATATTGTATTATTAAAGCTATTTAGTTATT
TGGATACTGTTTTTTCCAGAAGTTTTCTTTTTAGTAAAGT
ACAATCCAGTAAAAATGAAGGATGAACAATCGGTGTATGC
AGATTCAACACCAATAAATGCAATGTTTATTTCTTTGGAA
CGTTTGTGTTGTTCGAAATCCAGGATAATCCTTCAACAAG
ACCCTGTCCGGATAAGGCGTTACTACCGATGACACACCAA
GGTTGGTTTTTCAAATTTTTCTCCAGTTCTAAAAAATCGG
AAACCTCTTGAGGTTTCATTGCATCTTCAAATCTTGTTTG
TTTGCCCATACCAGCAGTACTACATTCTCCATCTCTTTCT
CACCTATGATACTATATAACTCTTCTTTGGCCTCTTCCAT
ACGGTTTCTAGCACTAGAATCTATCACAAAGATAAGTGCG
GTGGTGGCTGGAAAATAATGTCTCCAGAGAGGTCTCAATC
TTTGTTGTCCTCCTACATCCCACATGTTGAATTTTACGTT
TTTATAAGTAACGGTTTCCACGTTAAAACCGACAGTGGGA
GTAGACGTCTTTATTTTATTTAATTTTAGTTTGTACAATA
TTGTTGTCTTACCAGCCTTATCCAGGCCTAGCATCAAAAT
TTTCATTTCTTTCGAGCCAAATAGTTTTCCCAGAACCTTC
GAAATTGAATTGCCCATCTCTACAATTAGCTTGTCTTTTC
CTTTTTCCGTTCTAAATCCCAATTATCTTCCCAATGTCAA
AGCAACTGTAATGTCTCAGTCTAATTCAGCGTACGTTGCG
TCTTACTATGCTTCTGCAAATAGGGTTTTAATGCTGCGTA
CATCTTCATTATCTTATAAGTGCCATCATTCGGACGGGTA
ATGGATGAAATCGTCAAAACCCGATTACTTTCTAGTATGT
TTTATTTCTGTTTATAATGTAGTCAAAAGAGCTTCAACAG
ATTTAACATTTGCTTCCGTAAACTTGGTGTTAGGGTGATT
CAGTTCTGTGTAAAAGCGTGTGGCATTGAGTTACTCCAAT
GGATTTTTCTATTCCTCCTACCTTACCTCTAGATCTGCAA
AGTCGGTTAAATGAGTTAATTCAAGACTATAAGGATGAAA
ATCTAACAAGAAAGGGTTATGAGACCAAAAGAAAACAATT
GCTAGACAAATTTGAAATCTCCCAAATGAGGCCTTATACC
CCGCTTCGATCTCCCAATTCGAGAAAGTCGAAACATTTGC
ACAGAAGAAATACAAGTCTTGCATCATCCATTACGTCGTT
ACCTAATTCAATTGACAGACGTCATTCTATCTATCGTGTC
ACAACTATAAACTCGACTTCTGCGAACAATACTCCCAGAA
GGCGGAGCAAGAGATATACAGCTTCTTTGCAATCGTCATT
GCCAGGTTCCAGTGATGAAAACGGTTCAGTGAAGGATGCC
GTTTATAATCCTATGATACCATTACTACCAAGACACACTG
GAGCCGAAAATACTAGCAGTGGAGACTCAGCAATGACGGA
TTCTTTACCGCTAATTTTACGGGGACGCTTTGAACATTAT
GATGGTCAAACAGCGATGATCAGCATAAATTCTAAAGGCA
AAGAAACGTTCATCACATGGGATAAACTTTATTTGAAAGC
GGAGAGGGTAGCACATGAATTGAATAAGAGTCACCTTTAC
AAAATGGATAAGATTTTACTATGGTACAATAAAAATGATG
TCATCGAATTTACTATTGCATTATTAGGCTGTTTCATATC
CGGCATGGCAGCTGTACCAGTCTCATTCGAAACGTATTCT
CTGCGTGAGATCCTTGAGATAATTAAAGTAACAAATTCGA
AATTTGTTCTGATTTCTAACGCATGTCATAGACAATTAGA
TAACTTGTATTCGTCATCAAATCATTCAAAAGTTAAACTG
GTTAAGAACGATGTTTTCCAGCAAATCAAATTTGTCAAGA
CTGATGACTTAGGGACGTACACAAAGGCAAAAAAAACTTC
GCCTACCTTTGATATACCGAATATTTCATATATAGAGTTT
ACTAGAACACCGCTAGGTCGTCTTTCTGGCGTCGTCATGA
AGCATAACATCTTAATAAACCAATTTGAAACGATGACAAA
ATTCTAAACTCACGATCAATGCCTCACTGGAAACAAAAAT
CACAAAGCATCAGGAAGCCATTTCACAAAAAATTATGGCA
ACCAACTCAAGGTTTGTTATCTTGAATAGTCTGGACCCTA
CTAGATCTACTGGTTTGATAATGGGTGTGCTTTTCAATCT
TTTACTGGTAATCTTATGATATCTATCGATAGTAGTATAT
TACAACGACCTGGGGGCTATGAAAATATCATTGATAAATT
TAGAGCCGACATTTTACTGAATGATCAGCTACAATTGAAG
CAGGTAGTTATTAATTATTTGGAAAATCCCGAATCAGCTT
TTTCCAAGAAGCACAAAATAGATTTCAGTTGCATCAAGTC
ATGTTTAACCTCATGTACCACTATAGATACCGATGTAAGC
GAGATGGTTGTTCATAAATGGCTGAAAAATTTAGGATGTA
TTGATGCACCATTTTGTTATTCTCCCATGTTAACGTTATT
GGACTTTGGTGGTATCTTTATATCTATAAGAGATCAATTA
GGAAACCTAGAGAACTTTCCAATACATAATTCAAAACTAA
GGCTTCAAAATGAATTGTTTATAAACCGCGAGAAATTGAA
GCTTAATGAGGTTGAATGTAGCATAACTGCTATGATTAAT
TCATCAAGCTCCTTCAAAGATTATCTTAAATTAGAAACAT
TTGGCTTCCCAATTCCTGATATCACTTTATGTGTGGTTAA
TCCAGATACGAATACGTTGGTGCAAGACCTCACTGTTGGA
GAAATATGGATCTCTTCTAACCACATCACCGACGAATTTT
ACCAGATGGATAAAGTGAACGAATTTGTGTTCAAAGCAAA
ACTAAATTACTCCGAAATGTTTTCTTGGGCAAAGTATGAA
ATGCCTACTAACGAAAAATCGCAAGCAGTTACTGAACAAT
TGGATACCATTCTGAATATTTGTCCTGCAAATACCTACTT
TATGAGAACCAAGCTTATGGGGTTTGTTCATAACGGAAAG
ATATACGTGCTTTCACTCATAGAAGATATGTTTTTACAGA
ATAGATTAATCAGATTACCTAACTGGGCTCACACATCAAA
CCTTCTTTATGCCAAAAAGGGAATCAATCTGCTCAACCTA
AAGGTAACACTGGAGCAGAAAGCACTAAGGCTATTGATAT
TTCGAGTTTAAGTGGCGAAACATCTTCGGGATACAAAAGA
GTTGTTGAATCCCACTATCTACAACAGATTACTGAAACAG
TTGTGAGGACAGTAAATACAGTTTTGAGGTTGCTGCATTT
GAATTACAACACCATAAAGAAGAGCACTTTTAGTTATGGT
GGTAGAAAGCTCCCTAGCAAAAACCGAAGAAGAGAGTAAA
AATGGCGAAACAACAGATACTACCTTAATGAAATTTGCAG
AAACACAGAGGAACAAATTAGAAACGAAAATGAATGATTT
AACTGACCAAATTTTTAGAATTCTTTGGATTTTCATAAAA
TCCAACCAATGTGCATTTTAGTTGTGCCGAGAGATACTTT
ACCTAGGAGATATTGTTCTCTGGAATTGGCCAATAGCACG
GTAGAGAAGAAGTTTTTAAACAATGATCTCAGTGCACAGT
TTGTAAAGTTTCAATTCGATAATGTCATATTGGATTTTTG
CCCCATTCAGCGTACTATAATGAGAGTATATTATCCGAGC
ATTTATCAAAATTGAGAAAGATGGCTTTACAAGAAGAATA
CGCTATGATCGAACCAGCATATCGTAATGGCGGTCCCGTT
AAACCAAAACTTGCCCTACAATGCAGTGGTGTTGATTACA
GAGATGAGTCTGTTGACACTCGAAGCCATACAAAACTCAC
AGACTTCAAATCGATTTTAGAGATTCTGGAATGGAGAATT
TCTAATTATGGGAACGAAACGGCGTTCAGTGATGGTACAA
ACACAAACCTAGTCAACTCTTCAGCTAGTAACGATAATAA
CGTTCACAAAAAGGTATCATGGGCAAGTTTTGGTAAAATT
GTCGCAGGCTTTTGAAAAAATCGTAGGTTCTAAAATTCCA
TTGAAGCATGGTGACCCTATTATTATTATGTGTGAAAATT
CGGTTGAATACGTAGCGATGATCATGGCCTGCCTGTACTG
TAACTTATTGGTAATTCCCCTACCAAGCGTTAAGGAGTCT
GTCATAGAAGAGGACCTAAAAGGCTTGGTTAATATTATTC
AAAGTTACAAAGTGAAAAGAGTATTTGTTGATGCTAAATT
GCACTCATTGTTGAATGATAATAATGTCGTAAACAAATGT
TTTAAGAAATACAAAAGTTTGATACCCAAGATTACAGTTT
TCTCAAAAGTCAAGACAAAGAATGCGTTAACAGTATCTAT
GTTTAAGAATGTGTTAAAGCAGAAATTTGGGGCCAAACCA
GGTACTAGGATTGGTATGACACCGTGTGTTGTATGGGTAA
ATACAGAGTATGATGTAACATCTAATATTCACGTAACAAT
GACACATTCGTCTTTACTGAATGCAAGCAAAATAGTCAAA
GAAACTTTGCAGTTAAGAAATAATAGTCCACTTTTCTCTA
TATGTTCTCATACATCTGGATTGGGCTTTATGTTCAGCTG
TTTGTTAGGAATTTATACGGGTGCTTCAACTTGCTTATTC
AGCCTTACTGATGTTCTTACTGACCCTAAGGAGTTTTTAA
TTGGCCTTCAAAATTTAAACGTAAAAGATTTATATTTGAA
GCTTGAAACGTTATATGCTTTACTGGATAGAGCCTCTAGT
TTGATTGAGGGATTCAAAAATAAGAAGGAGAATATAAACT
CTGCCAAAAACAATACATCTGGCTCGCTTAGAGAAGATGT
TTTCAAGGGTGTTCGAAATATCATGATACCTTTTCCTAAT
AGACCAAGGATTTATACAATTGAAAATATTTTAAAACGGT
ACTCAACCATATCCCTATCATGTACACAAATAAGTTATGT
CTATCAACATCACTTCAATCCGCTTATATCATTAAGGTCG
TATCTGGATATTCCTCCGGTTGACCTATATTTAGACCCAT
TTTCACTGAGGGAAGGTATAATTAGAGAAGTCAACCCCAA
TGATGTAAGTGCTGGAAACTATATCAAGATTCAAGATTCT
GGTGTTGTTCCTGTATGTACTGACGTTTCAGTAGTTAATC
CAGAGACACTCCTACCATGTGTTGATGGAGAATTCGGTGA
GATTTGGTGCTGTTCGGAAGCTAATGCATTCGACTACTTT
GTGTGTAACAGTTCAAAAAACAAGTTGTACAAAGATCCCT
TTATCACAGAACAATTCAAAAGTAAGATGAAGAGCGAAGT
GAATAACACTTTAAGCTATTTGAGAACTGGTGATCTGGGC
TTTATCAAAACGTAAGTTGCACGAATTCACAGGAGAGGTC
GTCAATTTGAACTTGTTGTTTGTTTTGGGAAGTATTCATG
AATCCATTGAAATTCTAGGATTGACACATTTTGTTAGTGA
TTTGGAGAGAACCGTTAAAGATGTTCACAGTGACATTGGT
AGTTGTTTGATTGCCAAAGCAGGTGGATTATTAGTGTGCT
TAATTAGGTGTAAGGAACGACATAATCCCATCTTGGGTAA
TCTAACGACTTTAATTGTTTCAGAGTTGTTAAATAAGCAT
GGTGTCATTTTAGATTTATGCACATTTGTGAGAACTAAAG
GTATAAGCCCAAAAATTCTAGTATGATAATGGAAGTTTGG
GCGAAAAATAGAGCATCGATAATGCAAGCCTGGTTTGATC
AGAAAATTCAAATAGAAGCACAATTTGGCATAAACTATGG
TGAAAATATTTCCATTTATTTATTATCAGATTATGAAAAG
GACAATATTTAACACATCCAAGTACAGTAAATTTGTCATG
ACTATTGGATGCTACTGAGTTGTGGAAAGACTCTAATTAA
TCTATATTAGAGATTAAATAATTATTTATAATTTTGATTA
TAAACATGAAATAATCATGTATGTTTTATATGTAAATACG
CTATACCACTTAAAAATTAATGAAAAGGATATTTATGATT
CACAAATAATTAAAGATCACCTTTTTCGTTCCATCAGAAA
ATCTTATGTTCGAAAAAGAAGAAAAAGATTAGTAACACTG
AGAAGCTGCGACTAAATGTTATTTTTTGAATAACAATCAA
AAGTGAAATTGTATAAACAGAAGAAAAAGCATGAAGTTTT
GTTTTCATTATTATTTTTATACTATGAAACTCTATAAAAT
CTGAAATAAGTGAATTCTACGTTGATAAAAAAAGACCAAC
AAACAACTATAAAATTACACCCTGATTCAGTTGTACGATG
AAATGAAATTATGAGAATGAGAATGGGAATGCATGAATAG
ATCTTGTTTCTTCCTTAACGAACTTTATAATTTCATTTGA
ACTTTGATGAAATAAGACACCAAAAATGGTAAACTAACGA
CCATCAAAGGATATTGAAGCATCAAAAGAAAGAGGTACAT
TCCATTTGAACGGGTTCAGTTTCGTCCTCAGGGGTATAAC
TTGCAGTGAAGTAGATTAAGGTGGTCATTGTTGGTAAGTT
CCAAGTAATGGCGGTAACAAACAATAACATCTTGTCGTTT
TCCCAATTTAGCCATCCCGCTTTCACTAGACGGTCACACC
ACAAGACACCAAAGATCGGCATGATACATTGTCTGAGAAA
GACTAATACCACTGCGGATTTCCAGAAACCAGGGTATAAT
TTTCCAATTTTCAATCTACCAAGAGTAGCGCCTAAAAGAA
TCAAACCGAAGGGAACTGAAGCGGCTCCAACATAAGATGT
AAAATCCATAATGAAAGTTAGAGCAGGTGCATTATCTGGG
GCTTGTTTGATTTTTGGTGTATTACTGGTCGTAACGAAAG
GGCTTTTACCCAGGGAATAAAAGCGATAATCAAAGCCAGG
ATAACAGCCATGGAACAAGGCCTTAGACAATTTTTTTAGA
AAAAAGACGAAAAATTTTGTTAAGGGAAATTTCTGTAGCC
ATTTTGGTAAAGAGGAACCGGAAGTCTCAATATCTTTCTT
ACTAACAGTGGCATCTGAGGTGATTATTCTTGTTAGGTTG
GAAGTTTTGACTCTTTGTAAAGTGGAGGTTCTAGTCAAAT
TTGGAGAAATAGTACCGTCTGCCTGCAAAACAGAGGGTGC
TCCTTGGGAGCTGATAGAACTTTTCCTTCTTCTACCGTAT
TGATCAACATTGGAGTATTCACGAATTAAATCCGACATGC
CTTCCGCGGGTAGTTCACGCATATCGATGGAACGTAAGGA
GCCAGTGATGGAATTCCTGCGGTTATTATGAACATGTGAT
GTTCTTGACTCGGTAGTGTATGCTATTGGTTGACTTCTAG
TTCTGTAAGTAGGATCGTTAAGCTCGCTTACAGATTGGGC
ATCCACATGGTTTGTGCGTAGTGAGTGTGTAATGCTATCG
ATAGAGACCACCGCGGATGAGTTCGAGCTCCTGTCATCTA
TTGCTGGAGGGGCAGTATGTGTAGGCTTGGGGACAGAGAG
TTCAGTTTTTCTTTTTATTTTTCTCAGAAATGTAGCTTGC
TTGTGAACTGTTAGGAACGGTAGACTCGTTGGGCTCTTTC
AGGATATCTTGGTTGGATGAAGAAGAAGAATTGCCTTCAA
TTGGTTGTGTTGGCTGTTGGGCAGAATCATCATTGGTCAA
CGTATTTTCTTCATCGTCATCACCTTTGTAATGGAAATCG
TTTTCAATTAGTCTGAAACCACCTAAATTGAAAACACATA
TCAAAAACATGGCCAGAAAGATGATAACGTTGGCAACACC
TTTCTCACCTTCTGCTTCTGTAAATATAAACCCTTGGTCC
ATGGATTGCAAATAGGCGATGGGTAGATCGCTGATATTGG
GAAACATACCTCCTGCAAGTATACCACCACGCCATCTCTT
AGGAACAGGCAGCACACTGCGAACAATAAAGGCAAACCCC
AAGCCAGTTGCGAACAGTATAACAGACGTCAGACAAATAA
TGCCGACATCTTTGATATCGTTATCTTCTATATTTGCTAC
GATTTTATTGAATGATAAACAAGGAAGCAGAATTGTTAAA
ACGATATCAGAGATGGACCTTGTGGCCTGAACGGTTAAGA
TGTTCATCTTGCATAAACCGAAGCCTACACCAATAATCAG
ATAGATTTTGATGATTGGTCTGACAGAGGCCCAGATGGCT
TGTCCCAGTGTGATGTGTGTCATTGTCTACTTGTCTTGAA
CTTACTCTTTGTCTTCTATTGTTTTGTTTGTGTTGGTTCT
ATAATGCTAAACTTAACTATCTATGCCTTTTATCTTCCTC
TCGGTAATGGTCAACAATACGCAGTTTCTGTACAAATGTA
AAGTCTGAAAAACCTAATATAAAGAAAAATTGCGAGGCTT
CTGAGAAGAAATTCCGGATGCCCTATGATGAAAGTCTATA
TTAAAAAACAATGAAAGGCCTATTATATAACAAAAATTAC
AAGCATATAATAACGGTGCAAGAGTAACAGATGGTAGCGT
ACGAAGGAGGGATGCGTCAAACATATATTCAGGCCCTCTA
AGTATATAGCCTCATCCCCGAGGCTGCAAAGAGATGCAGT
GAAAGGAAGCTCAACTATCACCGATTGTGAAATAGAGAGC
AAAACTCGAGCACTTTTAATCCCAGATATTGTCGGGCGGA
TCCGAGGTGAAAAACACCTCAACAACGTGGGGGCGTGGGG
CGTGGGATATCGAAAGGGGCAAAAGACGGCAGATAAGCAT
GGGCCGCGGTCGTGCTGCGTGATCAGCTACATGACGTGAC
ATGCTTTGTGTTGGTGTGTGTGCGTGTATTATATATACGG
TGGCATATATACAGTTTAGTCTATATGAATTTTAGACTAT
GCGAGCGTGGCGGAGTTGGCTTTTGATGTCGAAGGTGGGG
TTGCTACCGTCACCGTAGTCCTTGATGCCGCCGTCGTCTT
GGTGGTCAGCCTTCTTCAAGGCATCTGTGAATTCAGTAAG
ATCCCATGCGGATCCCTGGGTGACGTCGTCTGGCATGTCG
GCGTTGTCCGTCTCAAATGACTTGTTTTCGGCGCTCATCT
TAAGAATGATTTCTCTACCAGTAGGTTTCCTCTTACTAGA
TAACTTCTTTTCAGCGTTAATCTTTGCGATGACGTGGTCC
TTCTTCCATTGGGCGAAGTTGGCAATTGTTATTGGTGTTA
GCTTGGATTTGTCTAGTTTCCCTCTTTCTGTTTCGATAAA
CTCCTCCAGCGTAATTTTTGGCTGTTTCTCGAGCGACTCC
CTCTCGAGCCTCTTTTGCTCGTTGGTTTTCAGCACAAAGC
CCTCTGGTAGGGAGTGTCTGTACATACATTTGTCACCTCC
GTTAGGACAAATCCAAAACCAACCGTATTTACCGTTTTCC
ACGGCCTCGATGAAGTATTTGCATACTTTGTCGGTGGTGG
TCTTTGGGTTACCGTGCTTCGACAGGATAACTTTTCTCAG
CTTTTCTTCATCCCAGTTGTCCATTGTGTCATTTTCCTTT
TCACTTCTTGTATCTTGGTATAAATCTTTCTTTTCCATTC
TTCTACCGACGTTCAAGTCATGTGAGAACTTACATTTGGC
ACCTTTGTTACAATTCCCCAGTTTGAACAGAGCACAAACC
ATGGACTTGGGATCTACACCCGCACGAACCCTTTGGTCTG
CTACAGGGTTGAATAGTGCTCTTCGTTCAGCTTCTTCGGC
TTCTCTGCGCTTTTTTCTTCGAGTTTCTTTAACCTCATCT
CTTCTTTCTTGGGGTCGGATTGTGATTGCACTTGTTTGAT
GTATTTTTGGACTTTGGTAGAACGGTTCTTGTTCTTCATA
CCGAACGTCTTGTCGACATTATCCTTCTTCTTACCAGCCG
CTTGGGCCTGTTTTCCCTTTTGGTGGCATCTTCGAAATAT
AACTTTCCTGCGATTTTATATGTGTAAAGCCCAGAGGTTT
ACTAATAGAGTGGCTTCCCTTGCTTTCTAGAAATAGTAAA
ACACATTGATTAAAAAAGATATATTGTCGATTTTCACTAA
CTCATCGCTGGGGAACAAAAATTTTTCATTATCATCACAG
TTCATCATGTTCGACGAGCTACGTGCCAATTCATTTCCTC
CACTAGTCTCCAACTTAAGAAATACTCTCAGAGGTTGCAA
TCTTGTGCTGTTCAGGGTGTGATGGGCAGCATTGACTAAA
TTTCCTTATCCCTTGCATAGTTACATTCTTAGTTATCAGG
TATTGGCGACCAATTGCATACATTTTTATTTTCTACTTTA
AAACTCAGTAATGAGCAGTTACCGGCCCTTCATTATGTAG
AAAAACAGGATTCACTTCTTTCTACACAAGATACAAAAAA
AGAAAAAAAGGATCGATTGGAGGGTAAACGAAATCGTGTG
ATAGGCAGGAAAAGAAACATCTATTGCTACTTTAATTGAA
TTTGTGCTCTACTGAAATTTTTCAACAGAAGAAGTGCTTT
TACTTCTCTCAATCTCTCCATGTCTCCCTTAACTAGAACC
GTAGCTATAAAGAAAACGGTTAAGGTTCTATCTAAATGTC
AATCTGGTAGAGAATACACACAGAAGTTTCTCCAACGTGC
ATATTCAACATCACATGCCAACAGCACATACTATTCAAGG
ACAAAGCTATTCATATCATCACATTCTAAAGCTCTAAACA
TTGCTCTACTAAGCGGGTCCCTACTGTTGACCTACTCCTA
CTATTCCCCTAAAAAGATCCTCTCCTTGATACAATTAACG
GAATAAAAGATTATTCTACAAATACTAGTGGTAACATTAA
CATGCCGTCACCTAATCCAAAAGGAACAGAGACACAAAAG
AGTCAACGGTCTCAGAATGACCAATCTGTTCTTATCTTGA
ACGATTCTAAAATAGAGGCTAAACTACATGATAGAGAGGA
AAGCCATTTTGTTAACCGTGGCACTGGTATATTCAGGTAT
GATGTGGCACAGTTGCCCTCTAACCATCCAATAGAAGACG
ATCACGTAGAACAAATCATTACCATTCCGATAGAAAGTGA
GGATGGCAAGTCCATAGAGAAGGATTTGTATTTTTGGAAT
TTTTGATGGACATGGTGGTCCTTTCACTTCGGAAAAATTA
TCTAAAGATCTAGTCCGTTATGTAGCGTATCAATTAGGTC
AGGTATATGACCAGAACAAAACGGTTTTCCATTCCGACCC
CAACCAATTAATCGATTCTGCAATTTCGAAAGGTTTTTGA
AACTAGATAATGATCTTGTAATCGAATCGTTCAGGAAGCT
GTTTCAAGATCCAAACAACACAAATATTGCAAACACTTTA
CCAGCGATTTCTGGTTCTTGTGCACTATTAAGTTTATACA
ACTCCACTAACTCAATTTTGAAAGTGGCTGTCACTGGAGA
CTCAAGGGCTTTAATTTGTGGTTTGGACAACGAGGGCAAT
TGGACGGTAAAGTCGCTATCCACCGACCAGACCGGTGATA
ATTTGGATGAAGTACGGAGAATTAGGAAAGAACATCCAGG
AGAACCAAACGTTATAAGAAACGGAAGAATATTGGGTTCA
TTACAACCATCCAGGGCATTTGGAGACTATCGCTACAAGA
TCAAAGAAGTCGATGGAAAACCATTATCGGATTTGCCTGA
AGTTGCCAAACTTTATTTTAGAAGAGAGCCAAGGGATTTC
AAGACACCCCATATGTCACTGCGGAACCAGTGATTACTTC
TGCCAAAATTGGTGAGAACACTAAATTTATGGTGATGGGT
TCGGATGGTTTATTCGAATTACTAACTAATGAAGAAATTG
CTTCCTTGGTTATCAGGTGGATGGATAAAAATATGAATCT
GGCACCTGTGAAGGCAGAACCGGGGAAATTACCAAAAGTT
ATCGATGTATCTGAAGACAAGGAAGCACAAAGACCGGCAT
TCAGGTACAAGGATAATAATTCGAGCTCACCATCAGGATC
AAACCCAGAGTATCTTATTGAAGACAAAAACGTCGCCACT
CATTTAATTAGAAATGCATTAAGTGCGGGCGGAAGAAAGA
ATATGTATCGGCATTGGTAAGTATACCATCGCCGATGAGT
AGAAGATACAGAGATGACTTGACAGTAACAGTGGCGTTCT
TTGGTGATTCTGGAACACCCTCAATTGTCTCCAATGCTAC
TTCAATAGTTATGAACCCGGAGGCAACAACAAAGCCAAAA
CCTAGATTATGACGATATAAACTTATGCTGAGGTAGGTAT
ATACCAGAGGATTTATTTTATAGATATTAGTCTGCTGATT
ATCTAGTTTCTTGTCACCTCATACGTGTTTTTTTTTTTTT
TGGTTTTCTCGGTTTGCATTATGGGGCTTTTGCTAAAACA
ATATCCCCGAAAAGACAAAGAAAGAGAAGTGAGGTGAAAA
TACGAGCAGCTTATCTTATAAAAGTGGCAACGATTTTAAA
AATAAAAAGCAAGATCGTCGACTTATCTAAGCTATAAAAA
ATATCCCTTTTATCACACAAAAAAATGAACACATCAGTCA
CTTCCATAAAGTTGGTACTGTTGGGTGAGGCAGCAGTTGG
TAAATCGTCAATAGTCCTAAGGTTTGTATCTAATGATTTT
GCCGAAAATAAGGAGCCCACCATTGGTGCAGCATTCCTCA
CTCAAAGAGTTACTATAAATGAACATACTGTTAAGTTTGA
AATATGGGACACTGCTGGGCAAGAGAGATTTGCATCTTTA
GCACCTATGTACTATAGAAACGCACAAGCTGCTCTTGTAG
TATACGACGTTACAAAACCACAATCCTTTATTAAAGCGCG
CCACTGGGTTAAGGAATTACATGAACAGGCATCAAAGGAT
ATCATCATTGCGTTAGTTGGTAACAAGATCGATATGCTGC
AAGAAGGTGGGGAAAGAAAAGTCGCAAGGGAAGAAGGTGA
AAAGCTAGCGGAAGAAAAGGGCTTGTTGTTCTTTGGAAAC
AAGTGCAAAGACAGGAGAGAATGTTAACGATGTATTTTTG
GGAATCGGTGAAAAGATACCACTGAAGACGGCTGAAGAGC
AAAATAGTGCAAGTAACGAACGTGAGTCGAACAATCAAAG
AGTGGATTTGAACGCTGCTAATGATGGGACCAGCGCAAAC
AGTGCTTGCAGTTGTTAGAGAGGGAAAATAAATATATATA
AAAAAAAGTCTGGGCAAATTGAGATAAATAGATCTTCAAA
ACGGGAAAGATGAAAGTCATAATTTATCGTACCTAGAAAG
GAGAGGGAGTTTTCATTTTTTACCGTAATCGTTGTTTTTC
TTTTCTTCTTATAATTTGTAAATTTTTAACTGCATTAGAT
CATTATATTATCTTTCAAAACGCCAGTCGTTTTTATTAGA
CCTTTATATACGTTTCAAAGTGGTTTGTACACGTTAGTTT
AGTTAAACTTTTGTTTTCATGTAGACCAAAATATAAACTT
ATTTTATGCCGAAAATCGGGAGATGGATTAGTTAATATTG
TAAATAATGATAAATTAAAGGAACATTAAATTTACAAAGT
TGCAATGAGGAGCAATATATATATATATATATGGATTTCT
GAGAAATTAATTAAGCAGTATTTGAACACATGTCGTTTAC
TCTTTCTTATCCTTTATGTCTAATTTTTCGAGTAGATCGG
TAATTACAGCTGTCAAGTTTTCCACTTTCTTAGTGAGCTC
TTTGACTTCATCTTTATCTTCACCAGCATCATCTTCAGTG
TCATCGTTATCATACTGTTCGAAGGAGGGACTGCATTTTT
TAACGTTTTTATACCACTTCTTAGGGACTTTAAAATGGAC
ATCTTCCTGCTCTGCTGTTCTTTGCAGTTTTAGCGAACGG
GAATTCTTTAACTGGGTGGCTCTCATGCCAGAATTTCGGT
TATCAGAAAACAAACCGTCATCATCATCCAAGTAGCCATC
TGTCAAATCCCATGGAGTATCATATTCATTGGCATCATCG
TTTAACCTTTTCATCCTGTTATATTTTATCCTTCTAGCCT
CCCGAGTTTCTTTAACAGAAATAAGCAACAAAAATGGGCT
GTACACTATTGTCATTACAGTATAGCTCAAATCTTTAGCA
CGCTTCGGTGGAAGAATACGAAAGATAGGTGTCATGAACA
CTTCAATTAAGTTCAATGGAGAAACATAGACATCTTCATC
AGGTGCTCTAATGTATCTCAACGTCTTTTGTGACATCAAA
GCCATGTACTCGTCATCTGCATTGTCAATAACTTTTTTGG
TACGCAGTCGAATACAAAGCAATTAATATATTCAAAAGGA
TAACCGAAACAATAAAATAGTAACCATAATACAGTATTGC
CGCATATGGGGAGCGAATTCTTCGAAAACATCAAAACTAC
CAAGACCCAAAACGGTGATTGTTAAATTACCCAGGATGGG
TCCGGTGATATCTCTCTTACCATCTGCGGAATCCAAACCT
AAGAAACCTTGAGTGAATCCTATCATTATTAAGAATAGAA
GGAAGAAAAATACAATGGATTCTTTCATCATATGTTTTAG
GATAACCAACATAATCCCAATAAACCTTTGTGATTCAAGG
TATAGTAGGAGTCTCGACCACACAAATGGTGCTGCACAGG
ATAAGACTCTATATGATATTTTATCCCAATCTTCTGAAGA
GTATTTTGCATTAAGGGGCGTTACGCTCATTGCACGGAAC
CCCATAGCAAACGTGATTATCAAATATGTGGTATCATTAA
ATAAATTCCAAAACGATAGGTGCGCATAACCAATATAATA
AAGCTTAGTGAGCTCATCCAAGATGAAACCAGTATTGAAA
ACATAAAATATGCTTTCTAACAAATCGAAAGATTGGACTC
TCTCAGAGTCCTTACCATTAACCACCAAGGTATAAAGCCC
TAGAAACAAAAATGAGAAGATCATCTGCAAATAATTTTGG
TATACAGGCGCCTTTAATCTTACGGGGTTGAAATGAGAGA
TCAATGACACTTCCGCCAGTGAATCGTCCTTGATAAAAGT
TGTGGGATCCAAGCCATTTTGGACTATCCATCCTCTCCAT
ATCCATTTTAAACAACGCTGAAATCCACTCGATCCTATCA
CTGTAGTACAGTGCATATCTGTGGCAAGTTCCAAGGCATT
CAACGGTTCTTGATCTTCATCGTTCTCGTTGATTACGTAC
CGACGCAGCAGTAACTGCATGAAAAGAAACTGCAGGTCTC
TTGTCTCCTCCCTTTCAATTAACAATTTACATAACTGTTG
TGAGGCTAAATTTCTGGTTTCGTAAAGTTTGGCATTGTGC
ACTTCCATAGTGGCCAATATGGAATACCACTCACAAACTT
TAAGAAGTGAAAAAATAATGACAGATTGATATTTTCTTTT
GTTGGCCTTGTCTTTAGGGTTCCCGCCACATGCTTCATAA
GCCAGCTTCACAACTTTTGGAGATAAAATCTCAGAATGGT
CACAAACAATATCATTGGGATCGTAAACAATAGGTACGAC
CTTATCAATTAAGTATTTCAAATTTAACGTAACCCTGAGA
ATCTGTCTCGGAGTGGGGGCCTCAAATCCAAGAGATCCAT
TGTTTTCCGGCATGCACTGTTCGTTAGAAATTGGCAAGTG
CAAGTCGCCGTTGGCTGATACCATAATGCTCCTGTTCTAG
TAATATTATATTTTATAACTGAATTCTATTGCCTTACCAA
GCCACTGATTAATGACAATTGCATTGAATAGGCTCTAGCT
GATCCTCGAAGGATACTGACTAAATTTACCACATATTTTC
AGCTCTTATGAGATAACTCCGACATAGCAACAGTGTAGGA
GAAAAATTAAAAATTAACGACCCCAGTGAGGGTTGAACTC
ACGATCTTGCGATTAACAGTCGCACGCCTTAACCAACTTG
GCCATGGAGTCTAACTTTGTTGTTTTAGAGAACGAATGAA
GAACTTATTATGACGATAAAAATATGTCAAGAGAGGCCCA
AGAATGTATAAATCATTGTAAAACCAAGCAAGTAACAAAA
ATGGTCATGTGACAAGAGGTGGTGACATAAAAATAACCAA
AGGACTAATAACTAGAGAAACAATAAAATGAGAAACTAAA
AAAAGAAATAAAGCATTGAAAATCTCATTAGACTAGTTGG
CTCATTTCCATGGCAAAATGTACAATTGTATCTCAGTAAC
GTTATACTCGCTCCCTTTTAGGCCAATTTTATCCATTATT
CTCATTCTAAAATAGCGGACATAACGAGAAAACGATTTAC
GTTAGAAGTGATAACAACTTTGGCGACCGGAATGCTGCAT
GAAAAATTATAACAAAAGGCCCCTCAAAAGCTAAGGGACA
GGGATGTTGCTGCAATTGGAATAGTATAATCGGCCGTCAA
AATTATCAACTAATAGCATTGGCTACTCCAATTTGGACTT
ACTGGCTGGTAATTGACTTGTATAGCATTGTCTTAGCTTA
TTATTTTTTTTTTGCTGAAGAATAAGTAGGATAATTGAAG
AAGAATAGCTAAGATAAAAAAGATAGCTAGTGCATTCTGA
AAACTTCAATTGCGTGGTACATACAATATGGCCAAAGAAG
ATACTGGGGTAACAGCACCAAAGAAGCCCGAAACAGCCCA
AGTAGCTAACATAAATGGGATAGATAAGTTAGAACCTCCA
AAGACGAAAGAGGAAACCGAATCCAGTAAAAGCGTGTCAT
CTGAGAAGGCGGCACATGCTAGTGATGAAAGCTTCAAGAG
AAGTATCCATGAAGCTTCTTATGTCGGCTGGAAACAGATT
GGTGGCTGGGAAGACAAAGACGAATTAACTTTAGATGATG
AATTGATGGATATGACTAGAGAAACCTTCTTAGATAACAT
CATACCGGACAGCCTTTACGGTGACTGGTATCATTCGGTA
GCCATTTTCTTTATCGGAGGCGTGGCATCATTTGCACTTG
GTCATTATAAGTTTTCAATGGGGTCGGCCTTTTTGTCATC
GTTATCACTTCATTGTTGTATAGAACCTCTGCTAAAAAAT
ACAGAGGTTCCATAAGAGAGTTAGTCCAGAAAGAGTTCAC
GGTGCAGAAAGTGGAAAACGACTATGAATCCCTAGAATGG
TTGAATGCCTTTTGGATAAGTACTGGCCCATTTTAGAACC
TTCCGTTAGTCAATTAATCGTTCAGCAAGCTAATGAACAA
ATGGCTACTAATGAGGCGATTCCCAAATTTATTACTCAAC
TATGGATCGATGAGTTGACACTTGGTGTTAAACCCCCAGA
GTTGATTTGGTGAAGACTTTCCAAAACACTGCATCCGATG
TTGTTGTGATGGACTGGGGTATTTCTTTACTCCTCACGAT
TTATGCGACATGAGTGCTAAGCAAGTCAGAAATTACGTTA
ATGAATTAGCGGTTGTTAAGGCCAAAATTTTTGGTATCAC
CATCCCTGTTTCTGTGTCAGACATTGCTTTCAAGGCTCAT
GCTAGAGTGAAATTCAAATTGATGACTCCCTTCCCTCATG
TCGAAACTGTTAATATCCAGCTACTGAAGGTTCCTGATTT
TGATTTTGTTGCTACCTTATTCGGCCGTTCCATCTTCAAT
TGGGAAATTTTAGCTATCCCAGGCCTTATGACACTAATAC
AAAAGATGGCCAAGAAATATATGGGTCCAATCTTGTTACC
TCCATTTTCTTTACAATTGAACATTCCACAACTCTTATCT
GGTTCCAACTTGTCCATTGGTATATTAGAAATAACTGTCA
AAAATGCAAAGGGGCTAAAACGTACCTCTTCGATATTGAA
CGAATCAATCGACCCTTACTTATCTTTCGAATTTAACGAT
ATATCTATTGCCAAGACAAGAACCGTAAGAGACACATTGA
ACCCCGTTTGGGACGAAACTCTGTACGTCTTGTTAAACTC
ATTCACTGACCCCTTGACCATTAGTGTTTATGATAAGCGT
GCAAAATTGAAGGATAAAGTCCTAGGCAGAATTCAGTACA
ACTTGAATACTTTACATGATAAAACCACGCAAAGAAACTT
GAAAGCTCAGTTTTTAAGAAACTCTAAACCGGTTGGGGAA
TTGACTTTTGATTTAAGATTCTTCCCAACTTTAGAAGAGA
AAAAGTTGCCGGATGGATCTGTGGAGGAACTACCGGATTT
GAATACTGGTATTGCTAAAGTTGTGGTCGAAGAAGGTTCT
CGTTTTGCTGAAGAAGAACAGAAGGTTACTGCCTACGTTG
AAGTTTACTTGAATGCTAAACTAGTGTTAACCACTGGTAA
GGCAACTGACACTGGTACATTGAAGTGGAATTCAGACTAC
GAAGCAGTTATTGCAGATCGTCGTAAAACAAGATATAAGT
TTGTCGTCAAGGATGGCAAAGGAGAAGAAATTGGATCTAC
CATTCAAACCCTGAATGATTTAATAGATAGAAGCCAAGTG
AACAAAAATTTGATTCCATTAAAAACCAAAAGGGTGACAT
AAAGATTACCACATATTGGAGACCTGTTAGACTGGAGATT
GGTTCCAACTCTGTAGCTTACACGCCACCAATTGGCGCCA
TCAGAGTATTCATTGAGAAGGCAAACGATTTGAGAAATTT
GGAAAAGTTTGGTACCATTGATCCATACTGTAAAGTTTTG
GTTAATGGTTTATCGAAGGGTAGAACTGATTTCAAGAGCC
AAACTTTGAATCCTGTCTGGAATCAAGTTATTTATGTTGC
AGTTACTTCACCAAACCAAAGAATTACGCTTCAATGTATG
GATGTCGAAACAGTCAACAAAGATCGTTCACTTGGTGAAT
TCAATGTTAACGTTCAAGATTTATTTAAGAAGGATGAGAA
TGATAAATATGAGGAAACTATTGATGAAAAAGCTAAAGTT
GGTCGTCTAGTGATGCCTAAGAAAAACCTAAGGGCACTAT
AACATACTATACCTCCTTTTATCCCGCTTTACCTGTTTTA
ACGTTAGAGGAAATCCAAGATTTAGATAAAGTTAACAAAA
GAAAAAGCATTGGAACTGCGTAAGTCAGCAATTGATGAGA
AAAAAATTTCTAAAGAAGACAAAGCCAAATTTGATCAAGA
ATGGAATGAGGTCAAAGAATTGGAAGACATGTATAGTAAT
AGACAGAAATTGGATTTGCCAGAATTATTGCAATACAACC
AAGGTGTTCTTGCTGTCACTGTCCTTAATGGGGAATTGCC
CGACTCTGGGCTATACGTCCAAGCGTTTTTCGATGATAAT
GGTCATCCAAGATTTGTTAGTCCACGTATTCCATCGAGAA
TTGTCAAGAATGGTTGGTCAGGTGACGTGATCATAAAAGA
ATTGGACAAATCCATTACCACTTTTAGAGTTGCTAAAAAT
AAAAACTACAACAGAGTGGAGAAATGCGTTTGTGAAGTAG
AACTACCCACACAAGAGTTAGTTAAGAACTGTTATTATAA
GCCATCAATATTACATCTTTCAGGTGAAGGCAGTGCTAAA
CTAATGCTCCAAATATCATGGTTCCCTATTGATACAAAAC
AGTTGCCGGCAAATGACCTGATCACAAATTCTGGTGATTT
GACGATTATGTCGAGGAGTGCAGAAAACTTGATAGCATCC
GATTTAAATGGTTATTCGGACCCATACTTAAAGTATTACA
TCAATAATGAGGAAGACTGCGCTTACAAGACGAAGGTTGT
TAAGAAAACTTTGAATCCTAAATGGAATGATGAAGGAACT
ATTCAAATCAATAACCGTTTAAATGATGTTCTAAGAATCA
AAGTCATGGACTGGGATTCCACATCTGCGGATGATACCAT
TGGTACAGCAGAAATCCCATTGAATAAGGTCAAAGTCGAG
GGTACTACCGAATTAGACGTACCGGTAGAAGGATTAGAGA
ACGCTGGTCAAGACGGTGGTATGTTGCATTTAGCTTTCAG
CTTTAAGCCAAGATACACCATTAGCGTGAGTAAAAGAGAA
AAGAAGGTCGGAGATATAGCATCCAAGGGACTAGGTACTG
GTTTGAAAGCTGGTACGACCGTGATAGGCGGCGGTGTTGG
TGCCATTGGCAAGATCAAGAAAGGGGTATTCGGTGGACTA
GGCAGCCTCACAAACCATAAGAAGAATCATGAGATGGGCG
AAGAAGAAACTAAGTTTTAGCGAGAAAGAGAGGGACAAGA
TGCACTGTGTAAAATATAAATTTCGTTTTATTTTCTTTTA
TATTTTTAAAAATCTTTATCTAGTATAACTTTCCATCTCT
TTGTTATGGTGAAAACAAAAAAAACTGACTTATTTGAATG
GTGCCGATAACCTTAGTAAAGGAAAAGGGTAAGCAGGACT
CTTTATCGTGAACACGGTTGTCAAAGCAGCAAAGAAGACA
TAAATGAATAAGGCACAAAAGGAGGCCAAAATAGCATCAA
TGAAGTACGCTTTCTTGGTCTCTGGATACAAATGAGACCG
CAAGAATTGTATACCCTTGACCAATACGACAACCAACGCG
GCCAATGTTCCGTAAATAAGAACCATGACTTGAGTTTCAA
TGGCGAATTGGTGTTGGAATTCATTGGGCAAGAAATACAT
AACCTCGCCCTTAGGACCAACGCCTGCCAATTGGGTATTC
CTGATTTGGTTGAACATATAGGCACTGATCATGCAAATGA
TGAAAAAGTTGACAAGGTTGCCCAGATGATCCTGGAAGAT
ATGATGGAGAACATGAGTTTGGACTGCTTTTGAAGAGTAA
GACGGTGATGAAGGTAATTATTGTCGAGGTAATAATTGGA
GTCCAGTCCATAGGTAAGTGTAAAGAGAAGTCGTTTACTT
GCGAGAACTGCTTAATGGCTTGTATGATTTGCTTCATTCT
TTCTGAGCCAGTATCAGTGGAAATACTGATCACGCTGTGG
TCCAGAATAGAGGAGAGTTTGGTTTGAAGATGAACAATCT
AGGAACATTGTTTAGTTGGAAAAACTGGAACGCTTTAGGA
ATGGTCTTAGAAGGGTCCTCCAAATTGACCTTTGTGAAGA
AAATAGATGTATCGGAATTGGACGATTTTGCATCCGGATG
ATCATCAAACCAGGAGGCCACTATGGTGTCGTATTCGGAT
TCTAGCTCGAGACACAGAGAACAGCCAATTTCGGGCGCTG
TGGCAGTAAACAGAGCAACTATATAGGCATTTTCGTGAGG
TGGTGCCAAGATGTTTTCAAAACTTGAGTCCTTCAGAGGT
ATAATTTTCTTGGGAGATTTATTAGCCAGCTTTAGTAGTC
TGTTGCTGGACATTGCCAGGGCAGGATGGGTTGACACGCC
GCAGAAGAAAACCAGCGAGACCAAAACAGCCAATTCATGT
TTGGGAGGAAGAGTTTGATGCGGACGCGTGTGGTTCAGTG
TTCGAAGAGCGTGTGCCTGGTATTGTGTTGCTCCTACGTT
AAAGTTCCTTAATGTTTTTCTTCTAAGTCAATTGAAGTAC
TTGTTACCTGTCTGGCGGAAAGACGGGTACACATTCGTCC
TCGACGATATAGTTGCATCGCGCTTGCACGGAAAACAAAA
GAAAAGAAACCACGCCAGTGCCATAGATTGCGTCAGTTAA
TTATTATTGAATAATATATGTAATAGTGTACACAAGTGTT
TACAGTTTTGTTTAGTCGTTTTAACCAAAGCTTCATTCTT
GAACGAGTCGAAAGCCCGGTCAAACATCACCGCTCTTTCT
TCAAGGGTCAATTGCGGAATGTGTGAGGACTGCAGCGGGG
AGGTAAGGACAAACTCGTGGATGTGGTGATTAATCCTCTC
GATCACCAGGTCCGGAGCCTCAACGTTGACCAAGTGGGAG
CCGCCGGGAATGACATCGAGATGGTAGTTCTGTAGAGTTT
TCTGCAAAACAGCTGATTTTGCGGAGGACACCAGTTGGAG
CGCGCGCCCACAATGTGGATAGTCCGCTTCCTCACAAACT
TCACATTGCTGATCAGGAAAGGCGCAAAAGTCTGCATGTT
CATGTAGCAGAGGAGATTTTGAGCCTGCTCCATCTTCGTG
CGAACGGGTCCACCATCTTCATCGTCTCCAGAGGCTTTTG
TCCTCTCAAAATCGATGATGTTTTGCAGGATTTGGCTGTG
CGCATTGGTAAAAGGAACCGTTCCTCATATATTTTACATA
TTCGGACTCGTTAGCGAAATGGTCGCACGTCTTTAAACGT
AGGGAGTTATAAAGATTTTCTGGGATCTGCGGAGAATCGG
GCGGAAGCCCTGGCCTCCCGGCGCCGATGGCTTTCCGTGT
GATTACTACAGGCTCGATCAAGATGAGCAAATGAAACAGA
TTGGGCTGCAGGACGTCACACGCAAGAGCCTGGAACCCGC
CCATCGAGTGGCCGATGACTACGTTTAGTGCCGGGTGGCT
GTCAATACTGCCCAACTCGCATGTGGCAATCTTGAGCACG
TCGCGGGCCCCGTCGATCCAGTTGAAATTGGTGCCGAGTC
TGCCGCGGTTGCGTACCGCAGAATCACCGTGGTTAACCTG
GTCGATCAACAAAACCTTGTCGATGGCATAATTGCCCTCC
GCATCGGCGGCTACCAGACGCGGCAAATAGTACTCCCATA
CCACCTTACTCATGCCGCTGCCGTGCAAAAACACAAGGTT
AAGCCTAGTGGCAGTGCGAGAGCGGCGTTGCCGCTCTGCG
CTAGTGTACACATCGTATGTGAGCTCGAGGCGATCTGTCG
CACACAGCGTCGACTGCGGTGCGCGCGGCCAGCTAGCGCT
ACAAGTTTTCGTTTCTTTCTTGAACCTGTTCTGTTCCATT
TTAGCCGCGGATGTTGATCGGCGGATACGCAGAGATAAGC
AGAGTACGCACTAGTGAGCTTTTTAGCACGCACATTACGC
ACTTTATATATATGCTAAAGGGTGCAGCAGCGGGCGCGGC
TGCACTAACTCCGAGATTGCGGAGAAAAACTCGTACTACC
ACATTAAGACGTCTCCACTTCGGTATCCGACTCGGGCTCC
GTTTCGTCCGTGGGTTCTCCAGCAGATGTCGCCGGCACGG
GTCGGTGTTGTTGCTTCTTGGTAGGCGACGACAATAGCAT
CAGTGTTTCGACAGCCGTGGCCTCCTCCCGTGGTGGGTGG
CCTCCGAGCGCCTGAAGAAACGCTGTATGCGCGGAAGTAC
CCGCGTCTGCACTATCTGGAAATCTGTTGTGATAGCGACG
TGGCGGCGTCTGCACTGCTGGAGCAAGCTCCGTCTCCAGC
TCGGGAAGTGTCTTGTCCGTCCATCCATTTTGCAGCTTGA
CTAACGCGTAATTGAGCCTGGTGCGCAAAGTATGTGATAT
TTCGCGGATGGGCCGCTCGCCCGTAGACCGACGCGCAGCC
GTCGGAGGTGACCTCAAACGCGGCGACGGCGACAGAAACA
CCTCCGACCGTCTTGACTTGGGCGTTGTCGGTGGCAACAA
AGGCATACTAACGTGTCCGTCGTACTTCTTTTGATTTTCA
TTTTCTTCTTCATTTTCGTCGTCCTCACTCTCACTTTCGT
GTCCGTCGTCGTTATGGTCATATACACGTCCATGTGCGGT
TATGCCGACACGACGCTTATTGACGGGCGACATGAATATA
CCCTGAAGACTCGTTGTCGACGGCCTTCTTCTCGATTTAG
TGATGCTTTTCGTTATGCCTGGTGGTGACGGCGGCGATGG
TGTTCCAAAGCCATTTTGAGACGTACTGGCGTGCTCAATA
GAGTGGTTGGCCCAGGTCGCTGCTGATGCTCGTTGTTTAC
ATGTGTATCTGGGTTCTGTACCTGCTCTTGTTCTTGTTCT
TGTTCTTGTTCATCGCTAGTCCTGCTTCTCTTCGGCGTTC
TCAAACTCATATTCTTCAATGTCTCTACTATTTTTCGTTG
CTATTAATATCTGGTTGTGCTTTCTTCCATCAGGTTCTTT
GCCTTGTTTTGCCTTTGTTTTGTTTTGTTTTGTTTTGTTT
TTTATTTTTTTCGTTCTGCTCTTGAAGTTTTCGCTTCCCT
TTTCCCCTTCCCTTTAGCACCAGAAGTCATGAAACAATTA
GTAAATCAAGAATTATCATTAAGGCAGCGCGAGGAATTAT
ATAAAACAAAAAAAAATAAAAAATAAAAAAAAAAAATAAA
ATTCGAAAACAATAGGAGACAAAAGACATCATAAACAGCA
CAAGGAAGACGGTTCTGTTTCGTTGCTATGTCTAATACCT
TGCCAGTAACAGAATTTCTTTTATCCAAATACTACGAACT
TTCCAACACTCCTGCCACAGACTCATCATCGCTCTTCAAA
TGGTTATACCACAAGACTCTCTCCGTAAACAGCTGCTCAT
ATCCGATTTGTCTTCCCAGAAAAACACGCCATCTCCTACG
ATCAATGGAATGACATAGCGTCGCGATTAGACGACTTAAC
GGGACTTTCCGAATGGAAAACAATCGACGAGTCCTCGTTG
TATAACTATAAGCTGCTGCAAGACTTGACCATCCGTATGC
GCCATTTGAGAACCACTCACGACTACCACCGCCTGCTTTA
TCTGATTAGAACTAAGTGGGTCCGTAATCTTGGCAACATG
AATAACGTTAATCTTTACAGGCACTCGCATACCGGCACAA
AACAAATTATACATGACTACCTAGAAGAGTCTCAAGCAGT
GCTCACCGCGCTGATCCATCAGTCAAATATGAACGATCAC
TATCTCCTCGGTATTTTGCAACAGACGAGAAGAAACATAG
GGCGCACGGCTCTCGTGCTTAGCGGTGGGAGCACTTTCGG
CCTTTTCCACATTGGTGTTCTTGCCGCCCTTTTGAATCGG
ACCTGATGCCTAAGGTGATCAGCGGTAGCAGTGCTGGCGC
CATTGTTGCCAGCATATTTTGCGTCCACACGACCCAGGAA
ATTCCCTCCTTGTTGACCAATGTACTTAATATGGAGTTTA
ACATCTTCAATGACGACAATTCCAAATCTCCCAACGAAAA
CTTACTAATCAAGATATCGAGGTTCTGCCAAAACGGTACC
TGGTTCAATAATCAACCTTTGATTAACACAATGCTTTCGT
TTTTAGGAAACTTGACCTTTAGGAAGCCTACAACAAGACT
GGAAAAATCCTGAATATCACAGTCTCGCCTGCTTCCATAT
ACGAACAGCCGAAACTACTAAACAATTTAACCGCTCCAAA
CGTTCTCATCTGGTCTGCCGTATGCGCATCTTGTTCTCTA
CCTGGAGTTTTCCCCTCCACGCCGCTATTCGAGAAAGATC
CTCACACTGGAAAGATTAAAGAGTGGGGGCAACAAATTTA
CATTTATCAAACATGAAATTCATGGACGGATCTGTAGATA
ATGACATGCCCATTTCTCGTCTTTCTGAAATGTTCAATGT
CGACCACATTATCGCCTGCCAGGTAAATATACATGTCTTT
CCCCTGTTAAAGTTTTCAAACACTTGCGTTGGGGGTGAAA
TTGAAAAGGAAATTACCGCCCGTTTCAGAAACCAAGTAAC
AAAGATCTTCAAATTTTTTCCGACGAAACTATTCATTTTT
AGACATCCTAAAGGAGCTTGAGTTCCATCCCTATTTGATG
ACCAAATTGAAACACCTTTTTACAACAATACTCTGGCAAT
GTCACAATTTTACCCGATCTATCAATGGTTGGTCAATTCC
ACGAAGTATTGAAGAACCCATCTCAACTTTTCCTATTGCA
CCAAACTACTTTAGGTGCAAGAGCTACTTGGCCGAAAATT
TCCATGATTCAAAATAACTGTGGCCAAGAATTCGCCTTGG
ATAAGGCCATCACATTCCTAAAGGAGAAAATAATAATCTC
TTCGTCAATAAAAACCCTTTACAATTCTACCAACCTCGAT
TCAGTGAGCAAATCAAATCTCTTTCCATAATGGATGCTGA
CTTGCCGGGAGTTGACTTGGAAGAATCCTCCTCCAATTCA
CTATCAATTATCAAGTCTCCCAACAAAACAGCGGCACCGG
GAAGATTTCCTCTTCAGCCATTGCCTTCTCCATCTTCTAC
CTTCAACAAGAGGAAAATGGATATGTTATCGCCTTCTCCA
TCGCCTTCTACATCTCCACAACGTTCAAAATCTTCATTCA
CGCAGCAGGGTACAAGGCAGAAGGCAAATTCTTTATCGTT
TGCCATCGGTGCATCTAGTTTACGGCTAAAGAAATCACCA
TTGAAGGTTCCATCACGACCTCAATTCAAAAAGATCTTCT
TATTATAATCAAAATATGTCGGCAGAGATGAGGAAAAATA
GAAAAAATCTGGAACAATTTCCTCTTATGATGTTCAAACA
AACTCAGAAGATTTTCCCATACCGGCTATTGAAAACGGTT
CATTTGATAACACTTTATTCAATCCAAGCAGGTTCCCCAT
GGACGCTATGTCGGCTGCCACAAACGACAATTTCATGAAC
AATTCAGACATTTTTCAAAATTGAAATGAAAGACAATAAG
TACATTTTTATATAAAAAGCTTTCTATATTCTCACCTCCA
TCAACTCCAAAAGGTACATGCCATTTTGTTATATTAAATA
TTCTAAGAATTTTCCGAAGGATACTGCATTATCATCAGTG
ATTTATTAATCTATGAGTATGAATATGAATTAATTCCAAA
TTTTCTCCATACATCTCTTTCATAAACACAATCCACTTGA
GTAACTAAGTTCTGCGCTCGGATCATATTAACTGTGATAT
GAGACACTTGGGAACATCCGTCAATATTTAAATATGCCAG
TGGTTGACCTCCCGCTTCGTTGTCATGATCCATCTGAAAT
TTTTTAGAAATTCATATATTGATATTCCTGTAATTTCAAA
ATTGTGCGAAATGTCAAGCCTCTTTAAATTTTCCAAAATG
GTACATTAATAATGAATGACTTCATCGTACTATCATTCAA
GGAGCTGAGATGCGATAAATTTATTTCTTCCAACTTGGAG
AGTCTCTTCAAAACTGCATTCACATCCAGTATCATCCTTG
CTGTATGAGCGTGATTATTTGGGAACTGGATGTTGGGGCA
ATTCCCAATGTTTAAACTTCTTAATTTCCGACCATCCAAG
TATTCCTGCTCGCATAATCTAGTCAACGCAGAACCACTTA
TCGATGTCCCCATTAGATCCAACTTTTCCAGGTTTTGGAG
ATTTTCCTTGTAAAATAGCATGGATGGCACCTCGTCGTCA
TTCGTAACAGGCTGATCTTCATCCAAATTAACAATTGGAT
ATAGCTTGTTCTCTCTAAAGGTTAACTTTTCCAAGTTTTT
CCAGACATTCGAAAATTTTAACAATTGCAAAACTTACTGA
GTTCACAGTTGTCGTTATCTTCTATCCATAGTTCTTTTAG
GTCTGGGAAGTTCAATAGCCATTGAAAATTCATTATGTCT
TGATTATTCATAGGAAATGTTACACCAGTTATCGTCAGTT
TCTGCAATAGAGGAAACTGGCCTCTTAATAGAGCACGACA
AAGTGGAAAATTCTTAATTTTCTTCTTATCACATATCAAT
GTTATCTTCTCTAGCTCACTATAAATCACCTTTTCTTCTA
CTATTCCCTGTTCATCATTATCCGCAGTGGATATCTGCAT
ATTAGTATGACGGGCCATCACATTGAAACTTCCATCCCTC
CCAACGCTATTATTTCCGTCGAAAATTGGTACCAGTGAAT
TGACAAAAATTAATTCTATTTTTTTCAACAGAGGACAAGT
CTGCAGTATCTCCAATTCATGTTGTTTATCAGGCCTATAA
GTTATCATGAGAGATAATTCCAGCAGCCTTGTAAAAATCT
GTGCCTCCTCTAACCATTAACTTAAAGATTTGTGTTGTAG
TTAGTGTTGGCATTGACAGTATAAGCCGTTCGATGTTTAT
ACATTTCGGCATTTTACTGAATAATAATTGAGTTATTCGT
AACTCTTCCGAAGTGATTCTAGAACTGACTTTTACTTGTG
AAAGAATATATTTTCTATACGTCCTGGTGAAATTCTGTTG
TAAAAATCCATAAACTTTACAAAATTTTTAAAATTTATTG
GTGCCAAGTTGAATTCTTGGAAGCAGTCTAAATGATACAA
AATTTTGTCCCTCCATTTGTTACAAACTAGCGACAACGTA
ACAAGCTCCTTAGTGGTAAACCTTTGGAATATGATAGGTA
GTATTTCTATCGGCAAATTGCCAACTAAATCAGTTTTCTT
GGTACTACCTTTAATCTTCTTCTTTGGTAACGATTCTAGA
ACATTATTATTCTTTTTTTTGCTATTTTGGTCTCCTCTAA
TGGATCTATATAACTTCTCTTGCCGTCCTGTTTTTGAACC
ATGTTATTTTTAATGAATTGTTTTTGTTGTCTTAGATGAT
TGCTATCGTTATTGCATAATTGCAGTCCACGAGAACATGT
TTTATATGCCCTTTTCCAGTCTTTTAATTTTATCAACGTC
CTTGTACATCGTATATAGCATTTGATATTACCTGGTTCTA
ACTTAAGTAACCTTTGTGATACGTCCAAACAAGATTTCAA
ATCATTCAATTTTTCGTAGCACGCACAGATGTTATCCAAT
ATCTTTATGTATCTAGGATGATATAATCGTTTGTTATCCG
GTCTCGCAGTATCTAATTGATACGCGTTCCTAATGCGCAT
AATCTGCTCCTGAGAATAAGAATCACATACTCTCAAAGCA
TTTGTGAATATCCTTTTCGCTTGCAAATATTCTCCAGATT
TAAAAGCCTCGTTCCTAATTCAATTGCTTTCAGAACGGTA
GAATCTATAGCCACGCCTGAATTCCCTGGGAAGACATCGG
GGTGTATTTTTGTTCTTGGTAATAAATTTATACGACATGG
CTAATCATTTTGCATGTCTATTTATAATATTTTTCGAGAA
ATAACTATAAAAAATGACGAGAAACAGTTTAGCTGCATAA
AACTTCTCAAATAAGCGCGGTTTAAAGCTAGTGTTACCAA
GACCGATAATAATGAAGTTTTTGGGTGTAATACTGCTAGC
AAGTTTTCTTTTGATTGCTACCTTCCTCATAGGGCTTATC
CCATTGTATTATATTGATAAACAAAAAGTTCCATTGTCAC
AAACCAAGAAGGTGCTGACTCAATTTCTGATTTTACTACG
AACGCAGATACTCAAACGATCAATGACGATGTTAGTAGTT
ACCGTGTGAAGATTGCCGTTCTATCACAATTCGGTATAGG
AATGTTGTTAGGTACATCATTTATGTTGGTAATACCGGAA
GGTATCAAAGCGTGTGTCGAACATGATGGAAACGTTGGTG
TGAATTTATTAATTGGGTTTCTAGGTGTTTATGTTCTTGA
TAGGTTGGTTACACTATGGGTTTCTAGAAAGCAAACGGTC
TATACGCATGATGCTGTCAAATTTCAAAGCTGGAAAGATA
TAATAAACCATCCAAGACAAATATGGATGAACTTAATACA
AAACAATGTTGTCTTTGCCTTATTCATTCATGGACTATCT
GATGGAATTGCATTAGGTACGACAACGAACAATGATTCAC
TGCTCATAGTGGTGTTAATTGCTATAGTTATTCATAAAAT
TCCTGCCGTTCTTTCCCTCACTAGTTTGATGGTATCGAGA
CAAAACTTAATGAAATGGGAGGTGATCTGTAACGTTTTCT
TGTTTGCGTCATCGACTCCGATCGGATACATAGTGTTATC
CCTTTTGAATCTGAGTCATTCGCCAACGATGGATTGGATA
AGTGGAAATCTTCTGCTTATGAGTGGTGGCAGTTTACTAT
ATGCGTCTTTCACAGCATTTGTTGGTGGAGATTCTCATGA
TCACGATCTCAGCGTTGAACAGGAAGTCGTTTTACCTCAT
GATGAATCCGTTTATGTTTTGATAGGTGTCTGCATACCGT
TGGTGATATCGTACTGCATCTCTGAAGAATAACCTACCAA
ACTTCAGTATATATTCTCATTGTTTGATTATAGATAAATG
AACATTATGATTAATTTTGTGATTGTACTATTATTTTATT
ATGTTGTATGCTATATATTACCCTTTATTCAAAGCCTTTC
TATTTAGCCAACGGTCTTTTGAACGTATGATGGATGATTC
TTTCTTTGGTGGTAATGTTTTAGAATCTTGTGTGGTGGAT
AACAATTGAACTCTAAATTTTCCTCTTTTCACCGAATCTT
TCCTTAAATTTTTAATGTCTTCCTTTTCTTAGTTTTTATA
GCTTTAGCCAATGCCTCTTCATTTTCATCTGACTCATCCA
ATTTATCGAAAGTTACATGTCTTGAAGATGAGTACTGCGT
ACTACCTTCGTCCTTCTGATCTATATTTTTAGCAATTCCT
CAGGAAGCTCCGCAATTACTTCATCAGTGACCTCTGTCTC
ATTCACTGATTTCTTTTGCTTGGCGTATAATTCATTTTGC
TTCCTTCTCTTGGACCGCAATTGTGATTGTTCCAGCCTTA
TAGCCTCCTCCCTCTGAGTGATCTGTGATTCTACCTCACT
TTTCCCAGAGTGAAGCCCTTCTTCTTGTGGAGCATCATCA
TCATCACTTTCCTCATCACTACTTGAATGCACTTCCTTGT
CCTTTTTGATATTACCAGCACATCATCTTGTCTATCCGTG
ACAGCACTTGCGCTGGCTTGACTTTCATCGGCATCAAACT
TGACGTGTCCATTACTCATTGTCTTACTTAATACGTGTAT
ACGGGTAGTAACAGTTCAGGGTATCAATTCGTACTGCCTT
CTAAACATATTTGGGCTTGTTCGAACAACTTCGCTAACCT
CATCGCTTGAAAAGAAAAATTTTCAATCAACGGAACTTGA
TACCATCTTTCCGTGGAGGAACCTTCTTTTTCTTTTTATT
TACCCGACCATTCCCGTGGAAGGTGACTTGAACACGTTTC
AGAGTGCTATCCCCGCTAATTTCCGATTTCATCTCTGGTT
GATATACCTTTTCAGTTTGTCGCTTAGCACGATTGAGTTG
TCTTTTCAAAAGCTCGGCGGCTATGACTTCTTGCTCCTCT
TGTTGACTTCGCAGCATTCCATCTTCAGAAGGTGATGATA
AAGATGAGGGATGGATCCTGATAAGCAAAGGACCTTCAAC
GTTCTCAGATGTATCATCAATATCCATATCCACGTCTACC
TTGCCCGCGCGGCCTAGGTACCGGACAAACTGCGTCAAAG
AACGATGCATGGTGGCATTCATATGTACATGATCGCGATC
TTGAACATACTCGTTGTATACTTTGTTAGCATCAATCCAT
TTTTTCTCCGTGCCGCTGCTTCAATAACTGTAGAAATCCC
TTTTCAAACTGGATATTGTAGCGCCTAGCGTCCTCAGCTG
TCACTTGACTAATCTTCCTTAAATGAGATGGCGATTTGTT
ATGTGATTGAAATCCGTTTGCATCTTTACATTGCCTTTGG
CATATTTGGCAGTAGTAACGGGTTTTCTGTAACCCACGAC
GAGCTCCCTGCTTGGACCAATATTTCGCACTATCATAATC
TGCCATCGCTGTGATTTTCTACAATCAAACAACCCTGTGT
TTTCGCTCTTTTAGGACTTGTCAAGAAAAGAATGATGATA
CTGACTTTTCCATTTGATATTAATTTCAACTAGCGGAGTT
TTTCCAGTTTTCAAAGTACAGGACAAAGTGTTGTGTAACC
CGGACCAGATTTACATTGGTGTACTATAATATGTACTATA
ACAGATTGGAGGTATAAACCTAGAGACCCTTCTACAATAC
ACGTACGAGGAGGTGGTCTTCGAAACTTACAGTACCACCT
GACATGTCGTTATTAGAGCAATTAGCAAGAAAAGAATAGA
AAAATCTAAAGGCCTTTTAAGTGCGGACCAGTCTCATAGT
ACATCGAAAAGTGCATCCTTACTAGAAAGACTACATAAGA
ATAGAGAAACTAAAGATAACAATGCTGAGACAAAAGGAAG
GATCTGAAGACGCTACTTGCAAAAGACAAGGTAAAAGAAG
CGACTTTACCCCGAACCAGCATAGTGTTTCATTGAGTTTA
AAGTTGTCTGCCTTAAAGAAGTCAAATAGTGATTTGGAGA
AACAAGGAAAATCAGTGACATTAGACAGCAAAGAAAACGA
ACTCCCTACCAAAAGGAAATCGCCTGATGATAAACTCAAC
TTAGAAGAGTCATGGAAGGCTATTAAAGAAATGAACCATT
ACTGTTTCTTGAAAAACGATCCATGCATAAATCAAACCGA
CGATTTTGCGTTCACAAACTTTATCATAAAAGATAAAAAA
AACTCGTTGAGTACATCAATACCGCTATCGTCGCAGAATT
CATCATTTCTGTCCTTAAAAAGCATAACAATGAGCTCCTT
GGTATTTTTGTGCCTTGTAACCTGCCGAAAACAACTCGTA
AAGTAGCCATTGAGAATTTCAATAGACCAAGTCCTGATGA
TATAATACAATCGGCCCAACTTAATGCTTTCAATGAAAAA
TTAGAAAACTTAAATATCAAATCTGTGCCCAAGGCCGAAA
AAAGGAACCAATTAACCTTCAAACACCACCTACTGAGTCG
ATTGATATTCATTCATTCATTGCCACCCATCCTCTGAATT
TGACATGTTTGTTCCTCGGTGATACAAACGCAGGCAAATC
CACTTTGCTTGGTCATCTTTTATATGATCTAAACGAAATT
TCTATGTCATCAATGAGGGAACTACAAAAAAAGCAGTAAT
TTGGATCCTTCATCTTCAAATAGTTTTAAGGTCATTCTAG
ACAATACCAAAACAGAAAGAGAAAATGGATTTTCCATGTT
TAAGAAAGTTATTCAGGTAGAAAATGATTTACTACCGCCA
TCATCAACCTTGACGCTTATAGACACTCCTGGTAGTATCA
AATACTTCAATAAAGAAACTCTGAACTCAATTTTGACCTT
TGATCCTGAAGTTTATGTATTGGTTATTGATTGCAATTAT
GACTCGTGGGAAAAATCATTAGATGGTCCAAATAATCAGA
TTTATGAAATTTTAAAAGTGATCTCTTATTTGAACAAGAA
TTCCGCATGCAAAAGCACTTGATAATTCTTTTGAATAAGG
CAGATCTAATTAGTTGGGATAAGCACCGACTAGAAATGAT
TCAGTCTGAGCTAAATTATGTGTTGAAGGAAAACTTTCAG
TGGACAGACGCAGAATTCCAATTTATCCCGTGTTCGGGTT
TATTAGGTTCGAATTTGAATAAAACTGAAAACATCACAAA
ATCTAAGTATAAGTCAGAATTTGACTCTATAAATTATGTT
CCCGAATGGTATGAAGGTCCGACATTTTTTCGCAACTATA
TCTATTGGTAGAGCATAATATGAACAAAATAGAAACAACT
TTGGAAGAGCCATTTGTAGGCACAATACTGCAATCTTCTG
TTCTTCAACCGATAGCGGAGATAAATTACGTGTCACTCAA
AGTCTTGATCAACAGCGGATATATTCAATCAGGCCAGACA
ATTGAAATTCATACACAATATGAAGATTTTCATTACTATG
GTATAGTTTCAAGAATGAAGAATTCAAAACAAATACTGGA
GACTAACACAAAAATAATATATCAGTCGGTTTGAACCCTG
ACATTTTAGAGGTTCTTGTTAAGATTCATAATACCGAAGA
CTTCACGAAAAAGCAATTTCACATTCGTAAGGGTGATATA
ATAATTCACTCTAGAAAGACGAATACACTATCACCGAATT
TACCAAACACACTAAAGTTGTTAGCCTTGCGTTTAATAAA
ATTATCAATACAAACGCACGCGCTAAGTGATCCCGTTGAC
TTGGGTTCTGAATTGCTTCTTTACCATAATTTGACGCACA
ACGCGGTAAAATTGGTGAAGATTCTCGGGACTAACGACAT
CTCAATTAATCCAAATCAGTCACTTATTGTCGAAGTCGAA
ATTATAGAACCAGACTTTGCTCTTAATGTGATTGATTCCA
AATACATTACCAACAATATTGTTTTAACATCAATAGATCA
TAAGGTTATCGCAGTTGGCAGAATTGCATGCCAGTAATCC
TACAACTAAGAAATTATACTAGGCATTCATACTTATTGTT
TAATATATAAAATGAATAGTAATAAGTTGATGATAGATTG
ATTTTTTAACCCATTTTACACATATCTTATGAAAGTGATA
TTAACCTACATAATCTAGGAACAATATAAAACACCCATGA
TAATGGCACCATAAGTGGTCATTTTAGCAGTTCTTCCAGC
AGCTCGTTTCGCTTTACGTAATTCTTTATTTCCTTCTTAA
TATTCAATTCAATGTCATCTTGATTGTTCAGCATTAGGTT
TATATTTTGAGATTGCACCGTTAAATGATTGGACAATTCG
TTCTGTATATTGACAATGTCTAAAATTGTTTTGTTTATAG
TCTCCACTTTTTCAATTGCTCATTTTTTGATTTAGCAGTT
CCGAATGTTCTGTCTCCAACACTTGTAGTTGCTCCTGGGT
TAATTTGGATATCGTCTCTTCATAATGTTTTACTTCGTCT
TGTACAGTTTCTACGGGAGCAGATTGTGACACTGAGATGT
CTATTGCATCTGCAGAGAAATCATCCGCATTGTTGGATAA
AGTAGGCATAGGCGTTGAATTGAAATTCATTTTATTTTCT
AATATCAATCTTTCCTGTTGTATGGTAGTGAATTTGGATG
AAACATATTTTATCCACAAATTCAAACACCGTAGGACACC
TAATCTAAATTCATAAACTCCATTTTCAATGTCTTGCGGA
TGTATCACATGCTTAGTGTTGTCGTTTTTATTGGAAAGTA
TTTTGACCATCTGTGAGACTTTGACTGAAATCTTTTCAGC
GACAAATTATGCCTTTCCATTTCGTAATTCTCTAGGAATT
CAAACTTTTGAAATATTGTTGAATTTGCAGCCTGCATTCC
ATGTCAAACTCGTCCTTTTCCGCATCACTCATATTAAAGT
CATCTAAATAGTTTTTTCAATCTGTTTTATTACCTTGTTT
AATTCGACTAGGAACTTCAATAGTCTTGCACATTCCTTAA
TAAACGAATCCCTAAACATTTCACACGTTTCATTAGAATT
CCCGAAGTCCTCTTGTTTCCTTTCAACATGATCATCTATA
CCATTTTGCTCATTTCTAGCATCATCGATAACAGCAACAT
ACTTACGGAATATTGGTGTTAAATCAGACATCATGAGTTA
ATAAGCTCTTCACTGCTTTTACGGGTGATTTCCCAGCACC
GGGGAAATGATACTAGACGTATGTGTATGTATTCTAGTTA
TTCTCATTCATCTGAGCTCACAAGTTGGGTAGGGTAACGG
AGATCTTTCCTTGTTGGCAGTTCTTAATTAAATGTGCCCT
TTTCAGAAAGATACCAGCAAAGGTAGGAATGATTTATCAT
TACATGACATGTATCCATATTCCAGGATGGATCATGCGAA
CAAGCTTCTTTCCCCTCTCGTCTGTAAAGGACGGGATTGA
GATTCAATTAAAAATTAGTTTCATTGGAAAAGGCCAATAA
AATATGCAAAGGTCCCGTCATTATACTGCAGCTACCTCAA
AGAGATTAGCTTTGTGTCCTCAACGTAGGACCGCATTGAA
CAGGTTGGAAGAGGTGTTGCTTTTTGACCTTCTTTCTCAA
ACTTAATATTTGGTGACGCGTTAAATAGAAAAAATGAAAA
AGACCTTAATTGACGCGTTTCCTGAAATATTTACTATAGC
ATAGCTGTAATTGTATTTTCTAAACTTGTAAGTGACTGTG
TATATCAAACAATAAAGTATCAAGGAGAGAGCTTCATAAC
AGAACGGTACAGGATGACTATGGACGGAAAAAACAAAGAA
GAAGAGCAATATCTTGATCTATGCAAAAGAATCATTGATG
AAGGTGAATTTAGGCCAGATAGAACAGGCACTGGTACGTT
GAGTCTTTTGCACCACCCCAGCTGCGTTTTAGTTTACGTG
ATGATACCTTCCCACTACTAACGACCAAGAAGGTTTTTAC
TAGAGGTATCATACTTGAACTATTGTGGTTTTGGCCGGTG
ATACAGACGCTAACCTATTGTCTGAGCAAGGTGTTAAGAT
TTGGGACGGTAATGGATCTCGTGAATATTTAGATAAGATG
GGGTTCAAAGATAGGAAAGTAGGAGATCTGGGGCCCGTTT
ACGGATTTCAATGGAGGCATTTTGGTGCTAAATACAAGAC
GTGCGATGACGACTATACTGGACAAGGTATTGATCAATTG
AAACAGGTTATACATAAACTAAAGACAAATCCCTACGATA
GAAGAATCATTATGAGTGCCTGGAACCCAGCTGATTTTGA
CAAAATGGCTTTGCCGCCATGCCATATTTTTCACAGTTCT
ATGTCAGTTTCCCCAAAGAAGGAGAAGGATCCGGTAAGCC
CCGCCTTTCATGCTTATTGTACCAACGTTCTTGTGATATG
GGGTTGGGAGTACCATTTAACATTGCATCATATGCTTTGT
TGACTAGAATGATTGCTAAAGTTGTCGACATGGAGCCAGG
TGAGTTCATTCATACTTTGGGGGATGCACATGTTTATAAA
GACCACATTGATGCCTTGAAAGAACAAATCACCAGAAATC
CAAGACCATTCCCGAAACTAAAGATTAAAAGGGACGTTAA
AGACATTGATGATTTCAAGTTGACAGACTTTGAAATTGAA
GATTATAATCCTCATCCAAGAATTCAAATGAAAATGAGTG
TATAATTGACAGCACGAGGAGAAACAAAATCATGTACTTA
CGTATATACACACAAAATCGAATGTATATAATACAATGGT
TTATTATGCAAAAATATAGAAATTATTAAGGAACACCAGG
GCAAAAGACTATATATCATTTTTTTGGTGCGATATGTTTT
TGGTTGATGTTTCACTGCCTTACCATTTCCAAATAAATCA
AATACTGCTAAATCATCTTCATTTAGTCTAAAGCTAACAG
ATTTATTATTAACATTATTAATGTTTGAATTGTTATTGTC
GAAATTGTTGTAATTGTTGTTATTATTACTGGTTCCCTTT
GACGACTTGGAGGGTCGCGTAGTAGAATTTTCATCAGATA
AATTATTGACAATTGCATTTTTGAACAATTTTTTAGTTCT
TGTTGACTTTTTCTTATTCTCCGATTTATTTGTAATGTCA
AGTAAAGGCGACGATTTTTAGGGCTATTGTTGCTAGTTAG
TTTTTTTTCGTTTTTGTTGTTGCTGTTGTTGTTGGAAGTG
GTCATTAGATGAGCGGTATCCTCGTGTATTTCATCTTCCG
TTTTTTTCCCTTTTGGAGTTCCATAATCCTTTGAGACGAC
GACTTCTCTCAATTGCGGTTCGTCGGGTATTGAATCTTGG
GATAAACTTTTCCTTTTATGTGAAGTTTCCCGATTTCTCT
TGGAAACCTGTAGATCATGTATATCAATCACAGTAGTAGC
ATCCACAAGTTTTTCTGAAGGCCTCCTCATTTTGGCTCTT
AAAGAAGGCAAAGTGTAATCTACAGCTTTACCACGAGTTC
TTCTAGTTCTCGTAAATGATATTTCGCTGTTGCTGCTCAT
GTTACTTACGGGCATGACTTCGTCAATAACCTTTTTCTTC
AGTTCTATCCTAGGCGGCTTCATGGAATGCTTAATTTTGG
TCTTTGGATGAGAATTAGTAGAAGAACTTGATGAAGGATA
GACCGTTGAAGCATCGCTAGTGGTAGTAGGTAAAGTTGCG
GATGGGCCTGGTAAAGGCAACGGCAAAGGATTTGACGGCA
CTGTACTTAGCATATTTGTACTGTCATTGAATATTTCTAG
TTTAGAAGATGAATGCTCGGGTTCTGTCGGATTCTCCTCT
GGTATGGAGTATTCTATAATTGAATTGGTAAAATTACTGA
CAGAATCGCTATTTTCCTCTTCAGGGTTTAAGGCATCTAT
TGTTTCCTCCACTTGCGCAGACTCGTGTGATTCTGCCGGT
ACCTCTACAGAGGAATTTTCCATCATGGGTTCGTTTTCAC
CGGTTTCGTCTTCAGGTTCTAAACTCGTGGATACAAACAT
AGATTGCCGCCTAGAACTCTTCCTTTTTTTAGCCTTAGGC
TCAAGATCTGGACCATCGTCCTTGTTAAAACTTGATTCAT
GCGACAGGTTATTCTCGTGATTTGATAACCTAGTGTAACT
TTTTGAGTATGTGGGTGATGACAATGAGCATGATCTTGAC
CTGGAACTCGTTCTCTTCAACATTGTTCTTAAGCTCGAAC
TGGGCAAATTTTCGTTTTTACGTACGTTCTCAAACATATA
AAAATTTCGTCAAATCTTTGAATAATACCGTTTTCAATGA
CTTGTAGTTGATTACTTAACCGTTCCCTGTAGATAGCTTC
GCTTATAGAGGTTTTAGATCGTAGAGTCACGTTTTCTTGT
ACCAGCTGGCTTATTTTTTTCCAAGCTATTAACTTTAATT
TTTAATATGGAGTTATCCTTGGCCAGCAGGGAGTTTTGCC
TCGAATACGACTGTCTGATGTTTTCCACTTTTGCGATTCG
AGATCCATTAGGTTTTGAAATTCTTGTATTTGTGGGGTTA
AATCATCGTGGGAGACCGTACGCCTGCTGCTTTCCTTGTT
AGGAGCAATTTTTCTCTTCGGCATGGTCAAACAATAACCC
CTCTATACCCAATTAAACATATATATGCGTGTGTAAGTAA
TATAACCCTGCGCCTAGCAGTAGTTGTAATGTGGAAATGG
CATTATCAATATTAGTAGACGCTCACTTTGTGAAATTTCT
TTGTTTACAAAACAAAAGGGCCTTGAAAAAATAAAAAATC
TGTTACCCGACCAATAGGAAATAAATAATCAAAAATAAAA
GGGGCGAGCTGGGAATTGAACCCAGGGCCTCTCGCATGCT
TTGTCTTCCTGTTAGTCAGGAAGTCGCCCAAAGCGAGAAT
CATACCACTAGACCACACGCCCTTGTTAACTTGTTGTTAA
GACTACTTAGTCTTGAGTATCACACTGCATTCAGTAACAT
ATATTCTTTTAATCTTCTGGCTGAGAACTCCAAGAATAAT
CGCTAAAAATACTCAAGGGTAAGTACCCCAAACAAAGTTC
TGTCCTTCTTAGATATTTTAAATGAGGGAAACTAAATCAT
TAGTTTATTATTTAGATGCATTTTTCCCAGCTTTAACCTT
TTTATTTAAAGGAAATTATAAAAAAATTTTAAAAAATGAG
TTTTGCGTATCCAATAAATAATAGACAAGATGCTGTCACA
ACAGTATTAAAATTTCTGAAAGATTCTGCTGTCTCTGGAC
TGTGTAATACAACAATTCTTCGGAAAACTTGATTCGGAAT
AAACAATGGTCTTTCATTTATGGAAAATTTTCTTCTTTGT
CTCGGTCACTAAAAAAAGCCTTAGCAAAGCTATATAGAAA
GAAAATAGTGATATGGTGTATTTGCCGTAAAACTATGGTT
TATCCAAGGTCGCCTTCAGTAAACTTTCGGAAATATATTC
ATCGGAGATATATTATATAATGAGTACATAGCAATCTAAT
CATGCTGGGTCTTCTTGCACCCCAATGAAACCATAATCAT
GTAAATGCTTGAAAATTCCGGGCATACTATCCTCTTCCTC
AATAACCCAATCGAAGTAGAGTGCTAGTTGTGCACTATGT
CCTTGCTGCTCATTAAATAAATTTACTGACAGTTTGGTGG
AATTTCTTTGTTCGATCAGATAGTACTGTTAGGTATTTGT
TGACATTTACTTCCCTATCACATCAGACCACTGTTTCTCC
TTCCTTTTGCCATCTTCTTACCTATTATATGATAATATAG
TTCAAAAGGAAATACCAGTCAATGAATGATAATTGGCTCT
TACTCCAACCGTTCTTAATCTGGACCAGTAATTGTTCTTA
TGGTGAAAAAGTATGGTGACGTCTTTACTTTTAAAAATAT
TTTTAACAGTTGAAGGAGCTCCCCGTGTACATCTTGCCAG
ATCTTCAAGAGAAATGTCACCAAATAAATTATGAAATTAA
AGTACAGCGGTAGTGATAAAACGATCATCAAGTAGTGCCA
TCCGATATTTCGTGTCAATTTCCAAGCTCATGATTTATGA
CATACAGGATTTTCAAGAATATTAAATCTTGTTCCTGAGG
AATTTTTGATAAATCCAATAAATAGTAAATAATAAGAAAA
AGACAGAACAACAACGTTTTGGTGGGAGAAAGGCCACTTC
TCTGACCAGACTAGAGTACTAATATTTACGACAAATATAC
TGAGACCGTGACCAATGGTAGAAGGTGATTGGCTTGAAAG
AAATGCCAACATTAAAGCACATATCACTGCTCTTGATATC
AGTAGAGTTGCAAAAAATTATACTACTAAAATCAGCTCAA
CGGCAAGAAGTTACTAAGCACAGCAGAAATTCTGGAGCTA
AAGAGAATAATATACATACAAGACTGACTGAAAACTCTGT
TTTCCACATGCAGTGGACTCAAAATATTCAGTTGAAGAAG
CAAGCACAAAATTGGATCAACCCGTCGCGTCGCGGCCGCT
GCTGCAGGCGACAAATCCACTGGCAAATTGTACGCGGCCT
CGTTACTCCTACTTGAAAACAGAAGTAACAACAACAAATT
CAAGTTTCTACGAAATGGGTCTCATGACGACAAGGTGCGC
CCCCTATCTACCTTGTTGTAAGTCTGGGACCTGGGGCTAA
TTCTCATCCCCGGAAACAAAAGTATACAACTACGTGGCTA
AAAATTTTTTAGTATGCAGCACATAGGATGCCAAGGAGCA
ATTTTAACCCTGGCAATCTGAGCTACTGAACGGCCGCCTC
AGGACTCATAGTTCTCTATATATAATTTCTCCATGTTTCT
CCTTGTGCCTGGTGGAAAATATCAAGTAGTTGCCGCGACA
TAAAATGAATGCCTCGTAGACACCGCGAAGCCGGAATGAA
GGCGGACACTACGGCACCGCCTCAAACCCAACGGCCGAGA
GCGAGTTCATCTCCCTCATAGATGCGAACGGCATTGGCAC
TGACGCCATCATTGTAGAACATATAGACAAGATTAAAATG
CGTAATCACATCATGAATGGGAAGTTAGGTGCGGTCCACT
ACCCTGGGGGGCCTCACTGGGGACGTCATCACCCCAAAGC
ACCTCAATAAGTCCATAAATAAATATATAAAAATTACTGA
ATAATAATAAAAAAAAATAAATTAGTTCAGTCTAAAGAAA
TGGAAGCAAAAACCTCAAAAAAAAAATTTTTTACGAAGAC
TATGCTTCCAAGACTGACGTCTTAGAGGCATAGTCGAGAA
GAAAAGGAATTACTGGCACAGAACGACAAGAAATATCGTG
TCGGCGCCAAGGCATCTATGTAACTACGTCTTGTGATCAC
CGGTATAGCTGGGACTATTCCGTTTCATCATATGATCTGG
CCGTCTGCGCTTGTACATTCTGGGCGCCAGGCGTAAATGA
CCAGAGTAATGTCTTGCTGTAGTCGTCCGTCGCCACAGAA
GCGCGTGGACGCATGATCGCGCGCAGCGACCGGTCGGTTC
GCAAGACGGTTGGCAATAGGAGTTTCCTGCTGACCGCCTT
ATTAATTTATATGAAAGAGGAGAATTTGTCATCGGGCTTT
CGAATGAAATAAAACAGCTCCTTTAAGTAATGGAACTGGA
AGAAGGAAGAGAATAAACGACAGAATTTTCGTGCTCGGAG
CGAACACCGCGCCGGGTTACGAACAACAGTGGCCACTACT
ATAATAGTTATGGAGTAGACGTCAGAATATATAGCGCAGG
CGTCAGAGTATAGCGCGGGCGTCAGGATATAGTGTGCCAA
TGTAGCGTGGTTGCATGCAGCTAGCTTTTAGTTGAGTCAG
ACCTGCTCCAAAAAAGAGGAACACAACTTTCGTCAGCATG
TGTTGCTACCGCTATTTGTTCTTCGGGGAAAAAATTTGCA
TTCGCTATTGTAGTTTTAATTTTCCTTCTCTATTCTCATA
AATAGAGTTAAAATCTTATAAACTCCAGAATTATCAAGAA
CAATTACCTATATTATTTCCTATTGCAGAATTTATATTAT
TCTTTATTGTACTGATATCCCCATTATAACTATCAAAAAG
GACTTCAGCACCTGTATCATCATGAGCTTCAGTAGTATAG
TCTCTAAGTTTTGAGATATTTAGAAATTCCTGCCAAAAAT
AGGACTGCCGTGAATTTTCTGAGGAACCCTGATTTGCAAC
CTATCAAGTCTGCAAATCAAACATGGGGTTCTGGTCTAAT
TTGGCGTACTGGGGCGCTGTGTCCTTTACAGCAGGTACAT
GGATGAGTGGTTCTGCTGCACTAAGTGTCGGCCTAAGTTA
CCCAGAGACCATTGTTTCGTTTCTTCTCGGTAATGTCTTG
ACCATTATTTTCACTATGGCCAACTCTTACCCCGGTTATG
ATTGGAAAATCGGTTTCACCTTGGCCCAAAGATTCGTTTT
TGGCATTTACGGTTCAGCCTTCGGTATCATCATTAGAATT
TTGATGAGTATTGTCAATTATGGTTCCAACGCTTGGTTGG
GTGGTCTATCTATCAACATGATATTAGATTCCTGGTCCCA
CCACTATCTGCACCTGCCCAATACTTTGTCCCCAAGTGTT
GCCATGACCACCAAGCAGTTGGTCGGCTTCATTATTTTCC
ACGTCCTCACCGCGCTCTGCTATTTCATGAAACCCTACCA
TATGAACTACCTTTTAATTTGGTCATGTGTAGCTACTTGC
TTTGCCATGCTGGGTATAGTGATTTACTTGACTAAGAATG
CCCATGGTGTCGGTGAATTGTTTACCTCCACAAAATCTAC
CGTTACTGGTTCTAAAAGAGCATGGGCTTGGGTTTACATG
ATTTCATACTGGTTCGGTTCCATTTCTCCAGGTTCCACCA
ACCAAAGTGACTATTCAAGATTCGGTTCCTCCAATTTGGC
TATCTGGACCGGTAGCGTCTGTGCATTACTAATCCCAGCA
ACCTTGGTCCCAATCTTCGGTGTCATTAGTGCCTCCACCT
GCGACAAATTATACGGTAAACAATTTTGGATGCCCATGGA
TATATTCGATTATTGGTTGACAAACAACTATTCTGCAGGC
GCTCGCGCAGGTGCCTTCTTCTGTGGTCTTTGCTTTACCA
TGTCTCAAATGTCCTCCACCATCTCCAACTGTGGGTTTGC
CACTGGTATGGATATGGCCGGTTTGTTGCCCAAATACGTC
GATATCAAGAGAGGTGCTCTTTTTGCGCATGTATCTCCTG
GGCTTGTTTGCCATGGAACTTCTACAACTCTTCTTCTACT
TTCTTAACTGTCATGAGTTCTTTCGGTGTTGTCATGACTC
CTATTATTGCTGTCATGATCTGTGATAACTTTCTGATCAG
GAAGAGGCAATATTCCATTACTAATGCCTTTATTCTAAAG
GGTGAATACTATTTTACCAAGGGTGTCAACTGGAGAGCTA
TCGTTGCCTGGGTGTGTGGTATGGCTCCCGGTCTACCTGG
TATCGCTTGGGAAGTCAACAATAACTATTTCCACGACTCA
GGTATTGTTAAATTCTTTTATGGTGATTCTTTCTTCTCCT
TTTTGATTTCTTTTTCGTTTACTGGGGGCTATGTGTCTTC
TTCCCATTCAAAATTACTGTTAGACATGATGACAAAGATT
ACTATGGTGCATTTACCGACGAAGAAGCGAGAAAGAAGGG
CATGATTCCATACAGTGAAATTTCTGAGGAAGAAATCCGT
GCTTACACGTTAGGCGAATGCTACACAACTGGACACGAAT
ACAAACCTGAGAGTTCTGATAACGAATCACCTGAATTGAT
CAAAACTAGCTCAGAAAACACTAACGTATTTGAAATCGTT
CACCAAAAGGATGATGAAAAGCACTCCTTTAGTACCACTC
AACAAGTTGTCTGATGACAAAGAATCCGATAAAATGAAGA
TCTCAAATATACAAAGAGGAAACTTCAACGCTTCATTTGA
AAATCTGTACAGATCTTACAATTTGGGAATACTACCAGAT
CGATCCTCAGCTGCAAATACTTTACTGTCAAGTATGTCTA
TGGTGACAAATATCGGCATTATTGTGTATGGCTCAATAAT
TTTATAAAAAAAGGAACTATTGGTTCTTAGTATTTTCTTG
CTAGAAGACATATTCTTACCAATCCTTTCATAAGCTAATT
ATGCCATCCATATAGCAAGAGAATCCGGTGGGGGCGCCAT
GCCTATCCGGCGGCAACATTATTACTCTGGTATACGGGCG
TAACTCCATAATATGCCACCACTTACCTTTAACATGTTCA
TGGTAGGTACCCCACCCAGCCATAAGGAAATTTTCAAAGG
CGTTGGATCAAAAATAGGCCTTTATTTCATCGCGTGATTG
AGGAGCATAACATGTTTAGTGAAGGTTTCTTTTGGAAAAC
TTCAGTCGCTCATTATTAGAACCAGGGAGGTCCAGGCTTT
GCTGGTGGGAGAGAAAGCTTATGAAGCTGGGGTTGCAGAT
TTGTCGATTGGTCGCCAGTACACAGTTTTAAAAAGTCAGA
GAATGTAGAGAAGTATGGATCTTTGAAACCCTTTTATTTT
ATTTTACTTTTTTTAGAATGACCTGTTCCCGACACTATGT
AAGATCTAGCTTTTAACATATTATGGAAACCTGAAATGTA
AAATCTGAATTTTTGTATATGTGTTTATATTTGGGTAGTT
CTTTTGAGGAAAGCATGCATAGACTTGCTGTACGAACTTT
ATGTGACTTGTAGTGACGCTGTTTCATGAGACTTTAGCCC
TTTGAACATATTATCATATCTCAGCTTGAAATACTATAGA
TTTACTTTTGCAGCCATTTCTTGGTGCTCCAAGGTTGTGC
GTATCTATTACTTAATTTCTGTCCTTGCCAAGTTTTGCAG
CAGGGCGGTCACAAGACTCCTCTGCCGTCATTCCTTAGTC
CTTCGGGAACACACTTATTTATGTATTTGTATTCTACAAT
TCTACGGTGCACAAGGGTTGGGCACTGTTGAGCTCAGCAC
GCAACTATTGCTGGCATGAAGATAAGATTGATTTTTGGAA
GAATAAGCTTGTGGAAGTTACCTGTCTCTTATTTTTTTTC
CTTTTTGCACTTTTTTTTGGTGATCACTTAGGTAACAATC
TATAACACAGCAGTATGAACCCACTAGTTAACCATTCTGC
GCCGATGGTATACCTTTTTCATTGCTTAATTGTCTGTGAG
AGGCTTGATAAGCTAAGGCTCATGGCGATAAATCCACGAT
GAACTCGTTTAATGCAAAATATAGGTCGCGGCTTGCCGGG
TACCAAGTCGCAACAAAGCTCCCCGAATTGTTTCGCCCAT
TCATCTGACAGGACAGAATGCCAAACATATGATGCATGAT
GCAGCAAAGAGCACAGTAATCACTATTTTCTGCATATCAT
ATAGCCAGATTGCTATAGTGTTTGGCTTTTGTCCTGCTGT
TAATTGTTTTGTTTTCTTTCTATTTTTATAACTATTATTG
GAGAGTAGATCAAGGATACAAATAACAACAACAACCACCA
ATACCGACCACTTAATAAAAGTAACCATATAATGGGTGTG
AGATCCGCTGCAAAGGAAATGCACGAACGGGACCATAATT
CGGACAGTTCCAGTTTAGTAACTTCCCTGATGAAATCTTG
GAGGATATCGTCGGCTTCTTCCTCCAAGAAGCCATCGTTA
TACAAAATGAATACTACTGAATCTACTAGTTTACCCTCGG
GTTATGCTTCCTCGGCAGATAGAGATCGGAGAACCAGTGA
CGGTAATTTTGAAGCTATGGCAAAGCAACAAGCAAGCACT
AGACGTACCTCGAATTCCTATTCACCTCTACGATATGTAA
ACCCCACTCTAAGCACTGCAAGTAACGAAAGTCCCCGGCC
TGCTTTACTCTTACGTCAGCATCACCAGCGTCATCACCAC
CATCAACAACCCCGCCATAGCAGTAGTGGTAGTGTAGGCA
ACAATTGCAGTAACAGTACAGAGCCTAACAAAAGGGTGAT
CGATATTTCAAAGACTTAGATGAGGATTGGAGTGCTGTTA
TTGACGATTATAATATGCCTATTCCTATACTTACTAACGG
TGGATTTGGTACACCTGTAGCTCCAACGAGAACTTTGTCG
CGAAAATCCACTTCTTCTTCCATCAATTCGATTTCGAATA
TGGGGACCTCCGCAGTACGGAATTCTTCCTCCTCTTTACA
TACCCTCAATTACCACAGCTGCAAAAGAGAAAACAAATGA
TTCCAAGAAAACTCAGTTGGAAATCGAAAACGAACGGGAT
GTTCAAGAATTAAACTCCATCATCCAGCGCATTTCTAAAT
TTGACAATATTTTGAAAGATAAGACAATCATAAATCAACA
GGATCTGCGCCAGATCAGTTGGAATGGTATCCCAAAAATA
CACAGGCCTGTTGTTTGGAAATTATTAATAGGTTATTTGC
CTGTGAACACCAAGAGACAGGAGGGTTTCTTACAAAGGAA
GAGGAAAGAATATAGGGATAGTCTGAAACATACCTTTTCT
GACCAGCACTCAAGAGATATCCCAACTTGGCATCAGATAG
AGATAGATATACCGAGAACAAATCCCCACATTCCCCTCTA
CCAGTTCAAATCCGTACAGAACAGTTTACAACGAATACTA
TATCTTTGGGCAATCAGGCATCCTGCTAGCGGATATGTGC
AAGGTATTAATGATTTAGTTACACCATTTTTCGAGACTTT
TCTTACCGAATATCTGCCGCCTTCACAAATAGATGATGTA
GAGATAAAGGACCCTCTACTTATATGGTAGATGAACAGAT
TACAGATTTAGAAGCGGACACGTTTTGGTGTCTTACCAAA
TTGCTCGAACAAATTACCGATAACTATATTCACGGACAAC
CAGGCATATTAAGACAAGTGAAGAATTTGAGTCAGCTAGT
GAAACGAATTGATGCTGATCTATATAACCATTTTCAAAAT
GAACATGTGGAGTTTATACAGTTTGCATTCAGATGGATGA
ATTGCCTTTTGATGAGAGAATTTCAAATGGGTACAGTAAT
AAGGATGTGGGACACATATTTATCTGAAACTTCACAAGAG
GTCACTTCTTCTTATTCTATGTCGTCCAATGACATTAAAC
CTCCTGTTACTCCAACAGAACCTCGAGTGGCAAGTTTTGT
TACACCAACAAAGATTTCCAATCTCCCACCACAGCTCTTT
CTAATATGACACCAAACAATGCTGTTGAAGACAGTGGAAA
AATGAGACAGTCTTCGTTGAATGAGTTTCATGTGTTTGTT
TGTGCTGCATTCCTCATCAAGTGGAGTGACCAGCTAATGG
AAATGGATTTCCAAGAAACTATAACTTTCTTACAGAACCC
TCCTACAAAGGACTGGACTGAAACGGATATTGAAATGCTT
CTGAGCGAAGCCTTTATTTGGCAATCTCTTTACAAAGATG
CTACGTCGCACTGGCTGTAAACGGACCTATTCATTTTACT
TACTGTATAGTATGTAATAATATAAAACAAAAATCTCCTA
ATTCATAAATCCTGAGGAACGTGACACATAAAGTTATTGT
ATACAGATCATCTAAAGATTGGTTTGGTAGAATGTCTCCC
AAAGCTCGATGCATTCTTTTGAGATTCAATGGCCGCTTCT
AGTGATATTTCCATGCCGTTTCGGAATTCCCGAATTTTAT
CAGTAGAGAAACCTTGGAATTCATCTTTTATTTTATCTCC
TACCGCTTGCCATTGTTTTTTTTGTAAGGTTATACCTTCT
CTCCAATGTTTGAAATTCCTTTCTCATTTCTCTGAATTTT
TCTGAATGAATATTTTGACCCAATTTGCCCAATTGTGAGT
GTTTCTTATTCATGTCATTTTCTATTACTACCAAGAAATA
CCCCAATTTGGATCTCTGATTGAAAATTGCTTTTACGCTT
GCCAATGACCTAATATAGTCGTCCAGCATCACACCCATCG
TCAAAGTCTCTTGCAAAGAGCTTCTCTCAAGAGAGCTTTT
ATGCTTTTATGAACATCAGCAAAATTATTCAGCAGTTCCG
AATTAGGTTCACTCACGTTCAAAGACGCTAGGGTTTCTAC
CATACTAGAGAATTCTTCTGTTGATGCAGCCAGGGTGTTT
CTTGAGGTGTCGACCATTTCCAAAGATTTGCTCAATTTTT
TAAATTATCTTCCAGTTCATCAATCTTTTGTTTCTTTTCG
ATAAAGAATTCATCTGCCTCGTTGTACTTGGGCAGTGATG
AAAACGATATACTCATAAATCCCTTGTGCGATTCCGCGTC
GATACCCCCATTTTTAAGACCTCGGCAGCATCCTCTGCAC
CTAGTAGTTGTATCTCACTTATCCGGACTTCTGACAGATC
GTTGCTATCATTAATAGCGCCAGATCCAGTCAAAATGCCC
TTTTTAGACTCTGAACTAAAGTCATCACTTGTCAAAAGAG
TAGAAAATCTTTGTCCTTTGTAGAACCGGATCTTGACATA
TTTTTTTTAACATGCTTTCCATTTGAAATCTTCTATTTTC
AATGAAATTTTCCTTAAAACTGCCTACTGATTGCTTCTCT
GGTGGTGGTGGTATTACTTTACCCCAATGGTTGTTCTGCA
ATTGACGATATAGCCACCTGAAATCTCTGTAACGCCTGCT
TACCTGTGCATATTTTAGCTCAAGTAATGATGATTCACTG
ATTACAGTATACTCCACATGAATGGATGTTAGCTCTCCTA
CTTTGACCGGGTCTTTAACTTCAACTTTGAAAGCCACAGC
CTTTTCGGTTGGTGGCACCTTTGAGCCAATCTTGGTTTTT
CCAAACTTTTCTGAGTTTTCCTCGACCTCAGCAGGACTTG
AAATATTAGCACCTGTCTGAGGAAGATTGTATAAAGGCCT
GTCCACTTGCTCAAGGATATTTTTTCAACAGAAGCTGTGA
ACTTGCCCTCATTGTTTTCTCTCCTTTCATTCCTATCGTC
CAATGGCTCTTCAACAAATTCATTCTCTTTTCAGCTTTCT
TTAAGGGATCAGTAAAGGGTGTTTTGATGGTATCATCGGA
AGCAGTTGTTCTCTTCGCTTTCAGAGAATGGTTGCGTTTG
GAGTTTCTTTGAGCTCTGGCGGAATCAAACAGAATTCGTG
GTTTGCCGGATCTTCTTCCAGAGATGCTTTTGAAGTATTT
GGTGAAGTGTTAGCATCGTATATCGTATCGTCAAAAACTA
AGGGAGAGTTGGCGTTTCCAGTGAACAATGCGCCACCGGA
TTCTCTTGTTGCAATAAATTGTGTAGTGCTATTCTTGAGA
TCAGCAATCGGATCCTGTTCAGGGGCTAAAGAATTAATAA
GATCGTCAGCTTTGGAATTGTCATGCTCCTCTAGTTGCGG
ATTACCAGCCACCGACAAACCAGGGTCTTTCCATTCTGGC
GCACTATCCAAGTCTATCTTGTCCGCAAATGAAGCTGTGG
TCTCTAAAAGCTCATTGTCTTTTCTTTCTTCATTTGTAGA
TATTTGACCAATTGATTCAATTGAATTTGAAACGAGGCTC
TGAGTTTTATCTCCCTCATGATTTAGTTCGTCCCAAACAG
GTGCTTCTAGATTATCCTCGTAGTCCATGGCTTGTTATTG
CAGGATGTATGAAAGTTTATAAAATCCCTGCTGCAAATTA
AGAGATATATGGTTTCGTTCACTACGTAGTTATAGTAAAT
AACCTTTGCTTAACCCATTTTTCAAAGCATTTTTAAAATT
TACTGTTATCACTTAGTTGTTCTTAGCGGACAACTTCCGA
AAAGTGAAATTTCATTTTTCAAAACGACAATAGTGGTATA
GAATTATAGAATAACATACGTTAAAAATAGCTGAAGTTCA
TTACAGTTCTGTAGTGGTCAGCAAGGCATTTGACGTCTAT
TGGATAGCCTACGATGAAAGGTGATCGTTCGAGGCAAAAT
ATGGCTGTGACAAAGAAGGCAAAGTTAAAAAAATGACGAG
CCAAAAAGGTTTTGAAGACTGCCGCGACCGAAAAGGTGAG
GGATCCAAGCGCTACTCCTTATGGAATTTCTGGATAAGCA
CATTGTTTTTAAAATTACTATTGATTCCTGACTACTTCAG
TACAGATTTTGACGTTCATAGAAATTGGCTGGCAATCACC
AATAAATTGCCCATCAGCGAATGGTATTATGAGCACACTA
GTCAATGGACATTGGATTATCCGCCATTTTTGCTTATTTT
GAATGGTTTTTATCGCAATTTGTTCCTAAATCTGTACGTG
ATGACGGTTGTTTGGATATAGTGGAGATCGGAAAGTTCGG
TTTGCCAACAATCGTTTTCCAACGACTCACTGTCATCTTC
AGCGAAATTCTTCTATTTGTCATCCTTCAAATATACATTA
ATACTACAAAGCTAAGTGAAAGATCTCAAAGTTTTGTGGT
TGCTTCTAGCATTGTACTATCACCCGGGTTTTTAATAATA
GATCACATTCACTTCCAATATAATGGTTTTCTTTTGCGAT
TCTAATAGGCTCCATTGTCGCCGCCAAGAATAAGAGATAC
ATCTTGTGCGCTGTTCTGTATACTACAGCCATATGTTTCA
AGCATATATTTTTATATTTGGCGCCATGTTATTTCGTGTT
TTTATTGAGAGCATACGTTCTCAATGTCAACAATTTCAAG
TTTAAAAGTTACAAAGATTTTTGTTCCTGATAAGATGGGC
AAATCTTTTGAAGTTGGCTACCGTTGTTGTTGGAATTTTC
ACTATTTGTTTCCTTCCATTTGCTCATCAAATGCCGCAAG
TGTTGAGCAGGTTATTCCCATTCTCAAGAGGACTGACGCA
TGCATATTGGGCACCAAATTTCTGGGCGTTGTATTCTTTT
ATGGATAAAATACTCACTACGGTAATGTTGAAATTACCGT
ACGTCCACACTTTGCTACAAAATTTATTAAACCTCCTCTG
ATCCCTCAGAATATCAAGGAAATTAATGAAAGGCTCGCGG
CAAACAACAATGGAAGTAAAGGTCTAGTTCAAGACGTATT
TTTGTTATTCTCCTCAAATTCCTCCAAAATTAACGTTTAT
TTTGACGATATTTTACCAGGTCTTAGCAGTACTTCCACTT
TTGTTTGATCCATCGTTCAAAAGATTTGTTGGCTCGTTGA
CTCTCTGTGGGTTGGCATCGTTTTTGTTCGGGTGGCATGT
GCATGAGAAAGCTATAATGCTAGTCATCATTCCGTTCACA
TTTCTTGTTGGATTTGATCGTCGTCTTTTGGTACCGTTTA
TGTTAGTTGCCTCAGCTGGTTATGTTTCCTTGTATCCTCT
TCTGTACAAAGGCCAAGATTTTTCATTAAAACATTATACA
CTTATGTTTGGTGTATAATTTATTTTGCCGCTTTTAGAAA
AACTACGAAGATTTCTTCAAGTGTAGAAAGAAGAATCTTT
TCTTGGATAGGTTGGCATTAACGTACATCTTTTCATTGTT
ACCAATCGTCACCGTATTACAAATATTGGATGAAGTCAAG
TGGAGATATTCATTTTTGCAAAAATTTGAATTCTTAGGAT
TAATGATATATAGTGTCTATTGTTCATTAGGTATAATCAG
CTCGTGGTTTGCCTTATCGTGGTTATATAATTTTGACGAA
TTACTATGGCAGTGATACAATATCGCTTCCCTAGGACGTT
AAAAAAAAAAGTGATATAAAATTATTTATATATGAATCGA
TTTTAGAAATATTTATTGTACATTTTCACCTACTAACTAA
TTGAATAACGATTAGATTTCGATTTATGCAGTCCCTCACG
CCAGTTCCTCATTATTTTCGTTTACGTATTGTGCGTTTTA
CACTTGAATTAAAATAACATTACATTAAACTGAATGAAGG
TCAACTCCATTCACATGCATCAGTTGAAAGGTATATAAGT
ACTACTTCAATATATTATCTATCAGCTCTGGGAAAATGCT
TTAAGAAGGAAAAAGGTAAGTAAACTATTTTTAACGCTTC
ATGATTATTGAATGGTCCTTTTGGCTCATATCGTTTTCAT
GAATCTATGACTATTTTCACTGATCATCGATTAATCTTTT
CAAGGCAGTTCTAGCATCATCCTGTTTGTTGCTGTACGGG
TTTTGTTTTAGTGAATCGTCAAAGCTAGAGGGAGCTTTCC
CGGTTCCAACAGGGAACCCGTGTAAATTAGGAGTTGCACT
GTTCGAAATTGAAGTACCTGGTATGTATTTGGTTCCTAAT
GAGCCATTCATGGTTTGCTGGATTAATGGAGTGCATTCAA
TCAAAGTGGGTAATTGAAATTCTTGATTTCTAGGAGTTGA
AGGTCCATGGGCAGCGGTAAATAAATTCGCCGGCGGCTGT
AAGTTTTCGCTTTTGGTGTTACCTAGCATATTTGCTACCC
CTGTTGTGGTTTTTTTCTTTGTTGAAGTAAATAGATGACA
CCCGAGACATAGATTGATGAGGTGGGGAAGCGATATTGAT
TTGTGGCGGGGAAGAGTTCATGTTTATGTGAGGTGGGGGT
ATTTGAAATTGACGCTGTTGTTGTTGCCTTTGAGTAGGAG
AATTGGATTGCGATTGCACTTGCACTTGCGCCTCCAATTG
AGCTTGTAATTGTCTATGGACGTTGCCGCTATCCGATGCG
GTGGCTACAGTGGTGCCATTTACCATGACATTAGAGCTTC
TTGGTGGGCTGAATAATCCAGGTGAACCAAAGTTTATCCA
TGAAGGAGGTGTGTTAAAACATTTTTGACGTCTGGGCGTA
TTAGATACATTGAACAGCATTTCTGGCCAATTCCCATCTG
CGTCGTCAGTAAGCAATAACGGGTCACCACTTGAAAACTT
AAACACGAATTCCTGCTGTTGTTCGTTAGATGCAGTAGTC
GACTTGGGCAACATTTTGTTTCGAGGTGATAAGAAAACTC
CCGGGCTATTAGTCAAGGTAAGTAAAGTATTAGCATCCGC
GATATTGCTAATGGAATTACCGTTCTGATTGTTATTATTG
CTGGCACCCACAGCATTTGTAGATTTGGATATAGTATCAC
TTAATGATACGGAATTTAGTGCAACATTGGGAGTAAATCC
CATCCTGAATTGTAGAGAACTCTTTGGAGTGGATGGGGGC
TTAAGTTGCGCGCTTGAAGGGGGTGATTGTGGTGGTTGCG
AAAGCAGTATATTATTGTTTCTAGCACTGCCTATTGGAGA
AGCTGAAGTTTCTATGATAGTCGGCAATTCTGTGTCGATG
ATGTCAGATCTGCTTGGTTTCGCTGGAGGTGCTTCGGGGA
GCGTATCAGTATCACAATATTTCTCATTCTTCATCTGTTT
TAAGAGAGAAAGAATACGTCTCTTCTCAAACTTGGGTGCA
TTTTTCTTGCTTCCTTTGTGAATTTTTTCATTTTGCATGA
TCTTTTATTATTATTGTTCATTAAATGAGACGATTTTGAC
GATGGAGAGAAAGGCAAAGATCCTGCAATAACGGCCTTCC
CACTTTCGGTAATGGTTAAAGAAAGTTTGAATTGTTCCTG
TGAAGGAAACATGTAGTCATTTTTCTTTTGGAAAGCTGGA
GAAGACGTCATGATAGGCGGCGAACTCTGAAGAAAGGTTT
TCCTTGTTTCAGAAAACACCGTGTTATTATAGCTGTCATT
CGAAGACGGGGTAGAGATCGGCGTAGAGCCATTAGTGCTC
GATTTCTTGGTGGGAGTAGAAAGAAGAACGCCCCTGTATC
TGCCCTTTCTCGTAGTTGCCGCCAAATTATGATGATGATC
GATGCTGAGTCTTCTTTTATTCGGGGATGGACTAGATTGC
CCCACTTTCATCAAAGGTTTGGCAAAACTGTGAGGCCCCT
GCTTCTGAACCTGCATTGAAGAATGCGCCATGGGGCTTTG
TAGGGGATTGGGATAATCTTTGGTGATGGGAGGCCTGCCT
CTTTTTGATCATGCTTTTATCCATAGTGAATATTTTCACG
AAGTATTCTTGAGATATTTTTATTCCCCTTTTCAACTACA
CAACCCAGGTTGGTGAATATATACTTAATCAAATCCCTTT
AATCACCTTGGAATGTGCAACCAGCTCTTCTTCTCAAAAT
TTAAAAAACTTCCGAGAATGAAAAATGAACTAACGAAAAA
TTTTCAAGACCGTCTTAAAGATCCCTTATCGGTGCTGCAA
AGGGGAAGCAGTTATTAAGAGAATTATTAGTATTTGCTGG
CTGTGCCTTGATTGTATTAATTGATGGAACAGCGAGAGAA
ATTTTAGAGGTATGAAACCAGACAATAGAACGGGACTAAT
ATGGAAAAAACCGATTTGAGGGATTTCCTATTAGGGAAAA
ATAAGTGTTTGCCTCTTTAAGGAAAAAAATACTAGCGCGT
TACGCGGCGACTTCAAAGATCGACCATAACGGTCTCGCTC
GCATCCTCAACGATTGTGTCATATTATTAATGGAACGAAA
GAGAAGGTGGATGGCCAAAGCCTTGGAACAGTGGTAGATT
TACACTAAGTTTACTTTCTTAATAGATAATAGGAATATAT
ATGTACATATATAAATAAAAAATAAATAAAATAAATATTA
TAGAAGAACACCAAGACGCCGGTGTTGGGCATCCAAACAA
AATATTGTAAAGTTTCTTTCTTGCAATCTTCTACCTTTAT
TTTTATTTTTATTGCTGTTAGGTTGTTAACATTTAAACAT
CTTTTTTTTTTTTTATATTATTATTCGTGATATTTCGCTT
GCAGCAGTATCTCAGTACATGAAGGAGACACTATTGAAGT
GAGACGTTGTTTACAAGCAGTGAAAAAATAAATAGGGTGG
CCGAAAAAAGAAACGAAACCAGAGAAATAAAAGGAAAAGT
AGGTAAATTTTTGTTACCTTTCACTCTCTTTCTGAAAACA
ATTCAGTATGCTCTACTAATATTCTTTTTTTTCATTTCTT
TTATTATGTTTTTGTTTATTGGTTTTTTTTTTCCGTAATT
TAAATAATAGTGGTTTTCATTTTTTGTCAACTACTTTCTT
GGTTTTGGTGGATTGAAAACGAATTTTCTGGTTTTGATAC
CGGCCCATTTGAACTTCTTCACCCAGATAGATAGCAAATA
CAAAGATGATAAGATTATCACCGTTTTCAAACCCAATCTC
TTTCTTTCGTCATGTTCAGGTTCGGCACACCAGTTTAAAA
GGTGGTAACGTCCTTTGCCATTTGAGATGTCGTTGCGGGG
GTACCATCTTCGTACTCAACCATGTCATCAAACAAGACTC
TTGCCATTGCAATGGAACCACCTGGGAAGTAAGGGTTATA
ATTAGAACCTGGTGGTAAAGCCACACCAGCAGGAGGTTCA
TCAGGATAACCGGTCAACAAAGAGAAAATGTAGTCACAAC
CACCGTGTCTAGCTTTCACGATCAAAGATAGATCAGGTGG
CAAGGCACTATGATTGGCAGCTCTTGCAGCCTGTTCGTTT
GGGTATGGGCCAGGGATGTAATCGGACAACTTACCTGGTC
TCTTTTAGGGTTACCTTGTTCATCAGGTTCGTCATCGTAT
TCAAATTCTTCGGCCATATTACGAACCTCTTCGTTGGTAT
GAGAAACACCAACCAAAGTTCTCCAAGCAACTCTGTCAAG
AGAATGGCAGGCGGCACAAACTTCACGGTAAACCTGGTAA
CCTCTTCTAATGGATGCATGATCAAATGTTTCAAAAGGCC
CATTGTGGGACCAAGCATATGCTGGGGCGTGCAATCCGTG
TTCAGCTGCGGTCATAGCTTCGGCAGTTAAGGAGTCTGCA
TAGAGTAAAGTCGATGCGGTGATACCGGCGGCAGCAACAC
CCGCTGTAACGAGCTTTTGAGTAAGCTTGCCAGATTTACT
AGCAGCACCTGTTGCGGTAGAGTAGAAACTTTTCGAGAGG
GTCCTTTGAGCCCAACGTTTAGATAGATTTGAAAACATTG
TCAAATTAGTTATAACTTCCGCTTCTGAGAAAAAATAGTA
GATGATATAGTGTAATGAAAATGCAAATTGTAAAATATTA
TTTTCAGAACTAGTTCAAACTAATCAATTGAAGATATCAC
AAATGTGGGGAAATTCAATGAATGCTTTTTATCAAACTGG
GGAGTACTGGAAAAATATTTAAGAAAAATAGTGTTACACT
AATATAGAATATGGATTCTTTTTCTTTTTCTTTCTTGTCC
TTAATATTTGAAGATAAAGTACAAAAATGTATAAAATGTT
GCTTAACAAAGAAAGATTGTGAAACCGATGATTAATAAGA
AAACGAATGGCCTCTACTAAAAGCTTAGATAGTCTATGGA
TCCAGTTGGACGTCTAACCTCGTTATTATTCAAATTGTTT
ATATACTAGAAAGAGCCCCTTAGTATCTACGCAGGGTAAA
GGCGCTCGACCCTCTCCACCAACCAAATCCTCGCATTTTT
GGCCGCCGGAAATACCGGCCGCCCATTACCAAGAAATCCG
AGAAAAAAAAAATCTTCAGTCACGTGGCGCTCCGTCTTAT
TTCCGTCCTTATACAAACATTTGGGATTGGCTCACAGAAC
ATCACAACAGCATCTGTGAAAGTCTTAATAGAACTGAAAT
GTATGATGCGCTAGCACATCCGCTTTACAAGGAAGTTTTT
TCGTCTACAGCAATGGAACATCTCGCCAACGAAAACTCGG
ATTCGGATATCAGGTACAGTTTCCTTAGCACTTTGGATCA
TTTACCATGTGAACTAATAAGATCTCTTCGACTGATGCAA
ACAATCGACTTATTCAAGAATGAAGAGGATGAGCCTGGTA
TGGAAAGGGCCTGTAGGGATCTGTTGCTGGTAGCGACTTA
TATTAATGATCTGGTCGATGATCAGATTCATTTCTTAAAG
CAGCATAAGAAGGAACTAGAGATACAGAAGTCAGTGACAA
AAATTTCAACTCTTCGCTAGAGAATATCAAGTCGAAGTTG
ACGTTAGAAGAACCAGGAGCATATAAGGAGCCAAAACTGC
TTTTAAAGATTAACTTGAAAAGGCTAAATCGAGGGAAAGA
AAAGAGAGCATAACTAGCCCCACAATTGGGATTAACCAGG
GTGATGTAACAGAGGGTAATAATAATCAAGAGGAGGTTTA
TTGTTTCTGTAGGAATGTATCTTATGGGCCAATGGTGGCT
TGTGATAATCCGGCTTGTCCCTTCGAGTGGTTCCATTATG
GTTGCGTAGGCCTGAAACAAGCTCCCAAGGGCAAATGGTA
TTGTAGCAAAGATTGTAAGGAAATAGCAAACCAGAGGTCC
AAGTCAAAACGGCAAAAAGAAGAAAGTAAGCAATATAATG
GACGGGTTTACATGTTTAAATATATGTACATGTATGTAGT
CTTATACTTTCAAAACATAATCGCATGCGGGTCATCAAAA
TAAACCTCCATTTTGGACTTGGGAAAGAAAATTTGATTTA
AACTGTTGTATGTAGCTAACAATACATAAAACTATTTAAA
TAAAATAGGAATAAGAATGCTCAATTAAAAATGATTTATT
TTCTAACAAAACTTCTTACAAGTCCTTCTTCAAAGTACCC
ATGAAAGCATGCTTTTCAGCTGGGGTTTGGAATCTACCCT
TACCGAACTTAGAAGCAGTGTCAATCCACTTCAAGCTGAC
TTCTTCCAAAGCCTTTCTAGAAGTGTTGGTGTACAAAGAC
TTTCTCAAAGTAACAATTCTCTTTCTGTTACCTGGGATAC
AACCTTTAACCATGATGAAGTCGTTCTTAATTTCACCGTA
GTGGACGAAACCACCCATTGGGGTAATAGTCTTCTTGGTT
CTGTCGAAGCTGGTAGCACCGTTAGCTTCATCATCACCCT
TACCGACTCTGTAAATCTTGTGGTTAATGGAGGTTCTGGA
ATGGTAACCTCTTTGACCAGCTCTGGCAACACTCCACATA
ACGTGGGCTGGATGCCAAGCACCAATACAAGCAACCTTTC
TTAGACCTCTGTGAGTCTTTCTTGGCAATTTCTTAGTACC
CCATCTGTGGGTAACACCTTCGAAACCGTGACCCTTGGTG
ACAGCAATAGCGTCAATCATTTCGTTTTGTTCAAAAACGC
TGTCGACAGCAACAGTCTTTTCGAAATGTTCACGAGCCCA
GTCAACCTTTTCAGAGATGGAACCACCGTTCAATTGGATT
TCAGCCAAATGAGCCTTCTTTTGAGCCAATGGAGTCTTTC
TGATTTGAGTGTGGACCAAAACTCTGACGACGGAAGCGTA
CTTCTTGATTCTAGCCAATTCTCTTTCAATACCAGCACCA
TCTTGAGCGTACTTGGCAGAGTATTTGGTGAAAGCCTTCT
TCTTAGACTTGTACCAGTTCTTGTAGAATCTTCTCTTGAC
TTCGTCAGACAAATGTTCAGCCCAGACGGTGGTCAAAGAT
CTCAAACCTCTTGGGGTTTCGACGTAACCGACAACACCAA
CAACGACAACTGGTGGAGTGTCAACAACGGTGACAGCTTC
GACAACTTCACGCTTGTGGAACTTAGAACCTGGTCTGTCC
AAATCTCTGACAATGGTGGTCATACCAGCCTTGTAACCCA
AGAAGGAAGTTAGAGCAACTGGCTTGGATCTGTCATCCTT
TGGAAAAGCCTTAACTCTAGCTCTGATGGAGGCAGCTCTC
TTTCTTGGCAAGAAACCTAAATGACCGTGACGTGGTGCTT
CGTACTTTCTGTGAGACATGATTGATTGTTGTAGTAACTG
TGTTGTTCTAGAGATGACAAAACCGAAATGAAATAATGAG
TAAAGAAAGATGAGGATTGACAAAGACAACTAAATAAATC
GTATTTTATATATCCAGGAAGCACGAAAGAGACAAATGAA
AAATTTTTTTCATGGACGATGATCACTGAAAAAAAAAAAA
AAAATGGAAAACAGTTGTGCGTCGCTTCTTGAAAAACGTA
CAAAACGATTACTATATTACTGTCCGGCCGGTTAACCTAA
AAAGAATATTGCCATTCATTCCAGTGTGCGTGAGTAGAGT
TTAGTTTTTGCAACCAATGACTGCGAACAGGCAGCAAGTT
TGCGAGTGCTTTCTTTCCCCTATAAAGCTGTCTGAAATGC
GTTAATCCCTCCACCTTTCCTCTTGCTGTTGCATTACCAC
TGAATTTAATAAATTGTTTGCATCATTTCTGTGTTGAGGA
CTTAACTTCCCGGCTTAGCAGCTGGTTTGTTCGCAATTAT
CGAGCAATTCTTGAACGTCTACTAAGGTTTGCACATTTCG
TATACTTACTTTAGAATGATAACGTAAGTGGCTGATACGA
GCGGCACTAACAGAATATACGATAAACTTCATTCACAAAA
AAAAAGCAGCAAGTGAAAAAGTGCTATTCTTGTTTGCCTT
TGCCTACCTGTACGTAATGGCAGCAGACACGGCATCGATA
AAATAGAAAAAGCCGGAAAAATACCAACATCCGTATCAAA
GTATGTAGTGTCATTCACGTTTTCTGGGCGTTCTGGTGCA
TGCTCCCCGCATAAGATTACTTCTAGTTTTTCCGTCCTCC
GGATTTTCTCTCGGGCTCCGATTTGCTGTCTCGGTCTAGT
GTGCAGAGTTTAGAAAAGAGGGTAGAAAGTGTTTCTTTTT
AAGGGGGATAGAGGCATAGTGAGAAATTGTCGGAAAATAT
ATTGATTTTCAGAACCTCAGAAGAACCTGAAGCAAAAGCT
ATCCCGCAGGAAAGGCCTCATGTTATGCAGGCGATAGGTG
GAAGAATAGATTTTTGTCACAGATGTTATATATTATAAGA
GGGAACATTTTCATATTAGCACTCTTTTGGCCAGTCTGAA
CAGGTCGAAAATCTCCAAGACTCTAACATATACTACCTTG
TTAGTGAAAATGACTAGTTTAGATGACAGTGTGCTGACAA
AAAAATATAGCACTATTAGACAACGCCACCAACTATATTC
GCCCCGCCATAGATTATTTTCATTTCAAATTTAACTATGA
TAGCTTGGACGTGTCCACTACCTGGCGCTTGTTGCTGAAA
ATGCGCAAGCATAAATTATTAAGGTTACCCAGTTGCTCTT
CTGAAAATGAGTTTGACTATAGCATATATATGGCTAGGTT
GTATCATTGTATATGGAGGAGGTGGTCCATAAAGCACTTC
AATTTAGATGAATACAAAATTGATCCACTAAGCATAAACT
GGAATAAAGAAATAGACGTTACTGTTCTTTACGGACCTGA
TCTGGTTGGAATACATGAAAGAGAGCAACCTACTCCAACG
GACTTTCCTATGGGGAATATAAAGGAACAAGGGAAGCAAT
TATTGGATGTAAGAAAGGAGGGAAGTGCTTCTTCATTGCT
GAAAAAGGCAGCGTATTTTACTCAAAAGGTAAATGGCTCT
CTCAGCGTTCAATATCATTCGATGACACTGTTCGTAGGCG
AGATATTGACAAACGTGGGAGATTTCGTGAATCATGTGTT
CTAATAAATGATGTAGAACAATTCCAAAACTATTCCATTG
TCTGGGACGAGAGTAGACATCGCTACCGTCGGCAGGCACT
TCCAGACACGTACGATTACGAGCATCTCTATCCCAATGGC
GACGAAACTCCTCGGAACACGCCTCACGACAATATAATAA
TTCATCAAAACTTGCATAGCATTACGGAAGGCTCTTATAT
CTATATAAAGTGATTTTCTGGTCATATAATAATCTACATT
CGTTGTTAAATAGAGTTTGCAATTTAATATTCACATTAAG
GATATTCTCTAATATCAAGCTACAAAAGGAAAACCCCTGC
TTTTTATAAATGGAAATCAGTGGTGGAAAAGAATTGCCTT
GCTAAGAGTATTGTTGTCCAATTATTCAAACTTCGTTTTG
AAAAACTTATGATCCATAGCCTCCTTTGCTGTTAATCTTT
CTTGATGGTCATACCTTAATAAATTGTCGATTAAATCAAC
CACTTCAGGAACAGCTAATTTGGTCTCGGAGGTTATAAAG
TGTGTCCACGATTTTTTTGTAAAGTCTCTCATAATGTTGT
CGTATTCAGATGGTAAGTGCAACCCGTACTTACCCAAATA
GCCTAACAGTTCCTTGGTTCCTAGTACTGTGGCAATCTTT
ACCAGTTGATCTGGATTAGACGACCCTTTGAAAAAAGGTT
CTTTTTTGAAGACAATAGCTGCTAGCATGCATCCTACTGA
CCATAAGTCTAGGGAGTAGTCATATTGGTTCAAGTTTACT
AAAAGTTCTGGTCCCTTGTGGTAACGCGAAGCGACACGAA
CGTTGTAATCTACACCTGGATGGTAGAACTCCGCCAGGCC
CCAATCGATCAGCCTTAGTTTACGTTCCGTAGGATCAATC
ATGACATTCTGAGGCTTTACGTCTCTGTGCATTATGCCCA
TGGAGTGACAGTAGTCTAACGCAATCAATAATTGCGTGAA
ATAATACTGGATGTCAGGAAGTTTGAATGTAGGATATAAA
GTTCTGAAATCAACATTTTGATTTCCTCAAAGATCAAAGC
AGGTATTTTGGAGTCAGCGTCTTGTACTATATCATAAAGG
CCAACAACATTGGGGCCGCCTGTTAGATTGGTCAGAATTT
TCAACTCTCTATAAATTTTTTCATTTTAACTGGTTTTAAA
ACTTTAATAACACACTTCTGGTTGTTTACAATACATCTAC
CGCTGAACACTTCGGAATATTTCCCTCTTCCAATTTTGTT
GATAATTTCGTAATTGGAAATCTTTCCCCAATCGATGGTC
ACCCCTTGTTCGTAGTCCCAGTATTCTTGTGGTCTCTCCT
CGCAGGCATTCTTGTACACCCTAGCTACAGAGTAGACTCT
ATTAGATTTCTGGTTCAATGTTGACGGAGGTAATGGCATT
CTGTTTCTTCTATTCTTTTAGGTTTATTGTTCCTTCTATT
TCCCTGAGACCTTACAACTCTATGATGTTTTTTAATTACT
TTTTATTTTTAGCAATCATACAAACTCCAACAAATGTGTG
TGCCCGTTGTTTCCCAATTCAGGTTAAAAAGGTTGACGAT
GCTTTATTCTTCTTTTATAACTTCCACCTAGATAAGATCG
TTGGAAATTTTTCGATCGTCTGTTTGCTTTGCCAGGTTCG
GGCGAAAAGCGGGCTACGCAAGGAAATTTTTTCTTTGAGG
CCTGATAAAGGCCTGTTGGCAGGTAACTAAGAAATGATAG
ACTGCCTTGAAAGGGGACAGCATTCACCAATTCGCCTGAC
TTTTGATGTCACGGAAATTATGCACACTAAATTTTACTCT
TAGCGGAAAGCAGGGAAGTTTGGTCATTAGGGATATCCAA
CTTTGGAGCAATCGACCTACAGCAAGTAAATCAACTTCAG
AGTTGAGGGGACAATTCATTCAGTATGTAGATCTCGCAAA
ACTGCCTTTGTGGGTCCGCTCCACAAATATGAATACATAT
AGATGTTATAGTACCAGTGCAACCGCACAGGCTTACTTCA
AATCAAAACTAAGGAACGCGAATCGTGGCATTGTCATTGA
ATTGTTTGACAAGGTCGATCAGCGATCGCAGGAGCCAGCA
TACTTGATTATATTTCGAGAGAACACAGAGTTAAACTGCT
TTCAAGTGGATCTAACAATGAAGCATGAGTTTGATGGCCA
GGTCACCAAATTGAAGCAAGATATTGGAAAGACAAGGGCC
TCCGTATCAAAGGAAGGTAGTATTGATATAATAATACAAC
AATCTCAACAAAGGAAGATCGGAACGAAAACGGAAGTGTA
TCGCAACGTGCATATTAATGACAAACGGCTTCAATTCAAT
GAAACTTTGTCCAAGCTAATTTTGGGTGGCCTCCGACTTC
GAGGTATTTCTAATTCTATTACAGACTATCAAAAGTTATA
CAAGATAACGTTTGATGCAGCTGAATTTACGCACAGGGAT
GAATTAAAACGCATTTCGATGGGATCTGGTGAAGAGGTTT
CGTTTGAATCATTGCAGGAAACTGTGGAAACTCTTCTGAA
GCTCTTTACCAAATCATGATCAACGGGGATTTTCAGTATA
TAAGATCAAAATGAAAAACAAAGATAATAAAGAAAGGGTG
GCAACTCTTTACTGCAATAATCGGTAGAAAACTTCGTGTG
ATCAACCATATATATTATACAGCGCTTCAGATGACTTCGG
ATAAACACCTTTTGTGCTGATTCACGGGCTATGGGGTAAC
TATACTCATATGGAATCTATGAGGACAATTTTATCCACTA
CATTAAAAAGGAAGATGTTAACGATGATATGATATATTTT
TTACCAAAGCAGAATGCCATGTTTAAGACGTTTGATGGTA
TCGAAATCATTGGGTACAGGACATTGATTGAAGTTTGTGA
ATTTATCCGAGATTATAAAGACGGGAAAATCACCAAACTA
AGCGTAATGGGATATTCGCAAGGCGGATTAGTGGCCCGAT
TTATGATCGGTAAGATGTTGACCGAATTTAAAGAACTGTT
CGAGGATATTGAACCACAATTATTCATTACAATGGCAACG
CCTCATTTGGGGTAGAGTTTTACAATCCTACGGGCATAGC
ATATAAAAGTGCGTTATATAGTGCGCTGAGGACCTTGGGA
TCTACTATTTTAGGTAAAAGCGGGAGAGAAATGTTTATCG
CAAATTCTAGTAACAATATATTGGTGAAATTGAGCCAGGG
TGAGTACCTTGAAGCACTCTCGCTATTTAAATGGAGGATA
GCGTTTGCGAATGTCAAAATGACCGTACGGTAGCCTTCTA
TACGGCGTTTATTACGGATTGCGACCCATTTATAGATTTT
GACAACAAATTGAAATATACATTCGAAGAAAAGATTCCGG
GATCTGGCTATAAAGGAATATTGCCTAAGATTGTCGACCT
AAACGCTTTAAACGTTAACAGCCATGCTCCTACTAAACCG
ACCAAGACTTATAAAAAGTGGGGACGCACTATTCTTATTA
TACTAGTTGCAACATTCTTAATTCTCCCAATAGCCCTGGT
TATGAATGGCCTGGGAACCGCTTATAGTTATATTGTTACT
TGCAAGTACCGCAAAATGCTCTCTAATGGCATTCTTCACA
ATGAGGTCAGAGGAAAATTAGGATTGACGGAGCAACTGAA
AGGCTATGTTACAGATGCATACGGGTCCATCATAAATTCG
GCTTTAGATATGGATGCGAACTATGAAGCAAGTAATAGTA
ATCTTGTAAACGAAGAAGAGCTTCCTTGGAAGGAATTTAT
CCAAAAATACACAACTATAAATGATGGTGTTTGGAAATCT
AAATTTAAAAAACTGCCTTTTGATGAAAACCGAAAGGTTA
TTTTGAGAAATCTAAACAAATTGAAATGGATTAGAGTTCC
AATATACATAAAGGCTGTAAATGCGCATGGCGTGATTGTG
GCACGTAGAGGAATGGACGAGAATACAGCTGCTACTGGGA
TTGCTTGTATCGAATTTACGGCCCAATTACTAGCATACTT
GATGCACAAGAGTAATTGAGCACTTGATTTACACGAAATA
GTATATATTTTTGAATGAACACTCTCATGTGATTAAAATG
TATTACTACCACTAATGCTTGAAGGGAATTGATAGACTCG
TTTTATAGTGGGGAAAAAGAAAAGAAGAGGATGGTACCCG
AATAGTTACTGACAAAATAAAGAACTCCTCATAGGGGGCT
CGAACCCCTGACATTTCGGTATCCTTGCTTAAGCAAATGC
GCTTAAAAGCCGAACGCTCTACCAACTGAGCTAACAAGGA
TGAGTTCTTCGGAGCGTCCTAAATAAAGATTTCTATAGAT
AGTGGGTATTTAACTTAGGTTATTTAAAGTAATTAACTAC
CGAAAAGGATACATTGCTAAACTATTTGATAAATGTTGAG
GTATAATTTTTATAAAGGAAATAATTTTGGATAGAGTATG
TTGGAATAGGAATCAAGTATTATTTATCGACTAGCATTCA
TATTATTAATATAGTATCATATGCGGCGTAAAAGATAACC
CTAAAGATGAGAAACAGTCATCAGATTTAATGGGAGCTGG
ATTGCAAGGATATATAATGTAATAATATAATGACTATTAT
CATAAAGAACAGAAGAAGAATATCAATATTATTAGAAAGA
GATATGGATACTCTTTTGGTGGATTTCAATTCTCGAGGGA
ACTTTCATATATTTTGTGTATCTAATATTATAGCCTTTAG
CAACGGTAGAAGCCCAATAATAATCATTCATTACCTCATG
GTAGAGCCTATGATTTGGTTACTTCTAGGGAAGCGTACAC
AAATCAAATTCGTCACACGTTTCCAATTTGCAAACCTCAT
ATGATAAGGTTTCCAGCAACGCCAACTTTCAACGGATAAT
ACACCTGTTTTATCAGCTGCTCCAGAGAATCATCATCATC
GTATCTGCTCAATTACTGTCGTCACAGAATGGACCGTACT
TATAGCGATATAATCACTCCGAATCAAGCCAAGCCATCTA
GTTGGTCATTTTTAGGACGCCCGACTATAATGTCGTCGAT
GTATTTTCAATCAGATACTCAACCAACAATTTTATAGTAT
ATATCACCATTGAGAAGCCCTTCACGTAGTTGAAACAGTA
TACTAACCCAACAATCTCGTATGTTTTTGATACACCAATC
ACGTCTCGCAATTTTTCACCGCCACACATTCTGTGGGGAA
GAATACTTCTACTTGGACTAAATTCTACATCAAGTTTTGA
AAAATTCCAACCCACAGGCAACATTCATTCTAATGAACAG
GGTGAATTCTGCGACCACTATCGTACGAAGAGCATTCATA
TTTGTACAAAACATTTCAAACGTTTGTTCCGTTTCATTTG
TTGCCAATTTGGTTCAAGAAAACTTTAGAAATCAATTGCA
GCAATTTTCAAACTGTTCTCTATAAAGCATGAAGAATATT
GAACCTTGAATATAATGGAAGAATATCTGCAGATTTATTT
GAAGCAGTGAACACTCTGACCTACAGATTAAAGGAAGACG
ATATAAAGGTAATGACAGACTAACTTGGCAGTTTATCTAA
AAACTTTTCGGAGAATTCAGTTGCTTACGCCAGTAATACT
GTGGTAGAAGAAATATTACTTGGTATTCAAGCCATCTACG
AGGAAGGAAAATTTATAAAAACACGAGTACAATAACACGA
AGGGAATAAATAAAAATGTCATATGTTCATAACAAGTGCA
CAGATCGCCCTGCTGATTATGTTACGGATAACAAGATAGA
ATATCCTTTGGAGCTCGACAATTCTACATAGTATTATATT
TTTCTCTTCTTCTTTTCTTTGTTCATTTCCATTGTCATAT
TTACGTATTTGCTGATGATTGTTGGCATTCCATAATATAG
ATAACATTATGATAATAATTTCGTCTAACAATCTGTATCA
TCTTATCAAACCATACATAGCAATATACTACTGATTTAAA
ACCAGCTAATACAAGATATTTGATCTCTATTTCAAACAAA
GGATTTTAAATGTTCTTCAATATGGTCTTCTTTTTCATTT
ATTTTTTTGATTAATATTTTGTTGAAAAGTAAAAGTTTTG
AGACATGCAACTTGTATTTCTCAGAAGTGAATAAAAATAA
ATATATGAGATTTAAGATAGAAAAAACAAATCATCTTTAA
AAACTTTCTTTCCTAGTATAGCCACTTTTATAGTTACAAT
TGTAAAGAACTGCCTATAAACAATAAGTCTGTCTGCCATA
TCTACGTTATTATTTAATTTCACTAAATAACCGCCCAGAA
AATCGTACAGTGTGATTTTCTTTCGTCATCTAATATTTCC
CAATGAGGTAAAAGGTAAATAAGCTTGAGAATCTTTAAGA
GGAAACAAATACAAAAATATTATTAAAGTCGAATACCTGG
TTTTTCACAGAACAATAGCAAAGATACGAACAAACGGCTA
TTACCGAGAATAATTATTTTAAGGACTAATTAGAGCATTT
TAATAGGCTATTTTTAATCATCAGATATAGCATTCTGGCA
TTAGAATTCAAAGGTTTCATTTTGGATTCACTACTTTTGA
TGTTGAAATGGAGACAGCAACTTCTTCCCCTTGCCCATTA
AATCGAGGAGAAACAGCGAAAATTCTGGGTCTACTACAGT
TATACCGCATATGAACCCTTCTTTAGCAACACCGTTGACT
GTGTCGACCATGGTAAATCAATCAAATTCTAAAGAGTTTA
TGAAGTTGACCCCAGTTCGTATTAGAGATTTTGGTTCTCC
TTTGAAAAACGTGTCCACTAATTACCATTTTTAGACTCAG
AAAATGGTAAAGGTAACACAATGGATAATATGTATAGAGA
AAATTTCATTCTTATTTCAAAGGATCTAGAGAAATTACTG
GAGAATCTCAATGTCATATATCAAAATATTGGGTATTCTA
ATACGGAAATTATCACCAAGGAGAAAATCATATTCACCAC
TATATCTAATTCCATAAAACAATTTTTTTGAGCAAGCTGA
CGAAGAATTGAAAAGACTGTCCGCAGAGAACGGAATTGAA
CAGGATATTCTAAATAACATTCTAGAGAGAATAAATGACC
CAAGTGGCATAAAGACTATTCCTGACTTATACATTAGAAA
TGCTATTCTACTGCAAGAAAGTAAAACTGTGCCACAGTCA
CCGAAAAAGCCACTTTCCTTACTAAGCAAAAAGCAGCATT
AGATACAGCAAAAAATTTGTCCTAGGAAGTTTTTTACCCA
GGCTCCGCGACTATTTAAAATCCTTAATCACTCTAAAACA
CCTCATACAATCTGTAAAAGAAAACCTTCCTGGATTGACA
GAAGCAGATAACGAGGCTATCGCCGAGTTTCCAGAATTAA
GCACATTAACCGCATATTTGTTACAAATAGAAAATGGTAA
AGGCGATATTGGTTTGTCCATGAAATTTATTATAGATAAT
AGAAAAGATATTTTAAAGGGATCGGCATTTAAAACTATTA
ACGAAGAATCTGTGAAACACATGAATGAAGTCATAAAAAT
TTACGAGGAAGAATACGAGAGGAGGTTTAAAAGCGTACTC
ACAAAAAGGTTAGTATTTCATCAATATGTGAACAACTTGG
AACTCCCCTAGCAACGTTAATCGGTGAAGATTTTGAACAA
GATCTAAGATCATATGGAGAAGAGGAAAACTCCACATCAG
AAATACCAAATTTCCACCCGGTAGACAGAGAAAGAATGTC
TAAAATTGATATTACATTGGAAAAACTGCAAGCTATCCAT
AAGGAAAGAGCAGACAAAAAGAGGCTCCTGATGGAACAAT
GCCAAAACTTTGGACAAGGCTAAAAATTTCTCAAGAATAC
ATAAAGACTTTTATGCGTAACAATTCAAGTTTATCAACCG
AGTCCTTAGGTAGAATCTCTAAAGAAGTTATGCGACTTGG
AAGCAATGAAAAAAAACTAATAAAAAACTTATATCAGATT
CCTGGGACAAAATTCAGGAATTGTGGCGTACGTTACAGTA
TTCAGAAGAAAGTCGGTCTAAATTCATCATTGTATTTGAA
GAACTAAGGAACAGTGCAACAACTTTACAGGAAGATGAGC
TTCTTCTAGAAACTTGCGAAAATGAGCTAAAAGACTAGAA
GAAAAACTGACCCTTTATAAGCCAATTTTAAAATTAATAT
CAGATTTTGAATCTTTACAAGAAGATCAAGAATTTTTGGA
AAGAAGTTCAAAAGACTCTTCACGGCTTTTGTCTAGAAAT
TCTCATAAGATATTACTAACTGAAGAAAAAATGAGGAAAA
GGATAACAAGACACTTTCCTCGAGTCATCAATGATTTAAG
AATTAAATTAGAAGAGGCCGATGGTCTATTTGATCAACCT
TTTTGTTCAAAGGTAAGCCACTTTCAGAAGCAATTGACAT
TCAGCAACAGGAAATCGAAGCAAAATATCCAAGATGTAGA
GTTAGAATGCAGAGATCTAAAAGGGAAAATGTGGTGCGAA
CAAAGAGAATAAAGTCATAAAAACACTTTCAAGGCCACAG
AAAGTTCCATCAGGGTACCGATTGGTTTGAATTTAAATGA
TGCCAACATTACTTATAAAACGCCTTCAAAGAAAACAATA
CAAGGCTTAACAAAGAATGATCTATCCCAAGAGAACTCGC
TTGCTCGTCATATGCAAGGAACAACGAAGTTATCTAGTCC
GAACAGAAGAGCAACAAGATTACTAGCACCCACAGTAATA
TCTAGGAATTCCAAAGGGAATATAGAGAGACCTACCTTAA
ACAGAAACAGATCATCCGATCTTTCATCATCGCCTAGGAT
AAATCATACGCATGGCGAACATGCAGTAAAACCACGCCAA
TTGTTTCCTATCCCGCTGAACAAAGTCGACACTAAGGGTA
GTCATATCCCTCAATTAACTAAAGAAAAGGCTTTAGAACT
TCTTAAAAGGTCGACTGGCACCACGGGTAAGGAGAATGTA
CGAAGCCCGGAACGCAAAAGCTCATTAGAAGATTACGCAC
AAAAATTGAGCAGTCCTTATAAAGAACCTGAGCACAGCAT
ATATAAACTTTCCATGTCGCCAGAAGGTAAATTTCAATTA
AACATTCAACAAAAAAGATATTGAAAGCGGATTTGATGAT
ACCAGTATGATGGAAGATGAAAATGATAAGGATTTTATTA
CATGGAAAAATGAGCAAGTTTCGAAATTGAATGGATTCTC
CTTTACAGATATTTGAATTTCTTAAAAGCGCATTCATTTA
ACCCTCTGATCTCTTATTTATTTTTTTGTGGTTTTTTTTC
ACATCACTTTCTAGCCTTCGCTACATTGTCTCTTTCTTTC
CTTCTTTTATTCTATCATTCTCCCTTTCCTTTTTCCATTG
CACCGTGACTCTGGATTAATATGGACATAATAAAATTTGT
AATATTCAATATAATCATGTAAGCATTCCAAGTAAATACG
CAGGTTGGCTAGTCTAAATCGAAAATGTAACATTACTACC
ATACTATATATCTACATATTGTAATTGTGTAGGTATATAC
TAATCATTTACCAATGTTTAGGTTCCATGCCTTCTGGTGG
TGAAGTTTTAACCGTTCCCTTAGATACGTCTTCCCAGTCT
GTACTCAATGCAGTACCATTACTTTCTATAAAGGATTTCA
TCATAGCCCTTTTGGTATCTGGATCCGCTCCAGCGTAAAG
CTTTTGAAAGAAACTATCAGCCGATCCCGCTTCTTCATCA
GCTTCTTCATCAATGTCAAGTTTAGACCAATCTATTTTTT
TTAGAGGACGATGGATAAGACAATCTCTCTTTTGATGCCG
TTTCTGCTGATAATAAGCGGGTTGCAGAATCAGAATTTTA
CCCTCATCTGATAACCTTGAGGATTCCGTTAAAATATCTT
CTTCCAACTTCTTCCATTGCGTGCTATCAATTTTGCTCAA
GGTAATTTCCAGCTTTTTTTGGGAAAATTTTTAATGACAC
TGCTTTTGGATCCACCTCATGCGAAAGCTTAGCGTTGTAT
TGAAATTCAGATCCAGATTTCGGTACTTGGTACGATATCG
ATAAAGTTCTTCTATCGTTTGGAGAAATATATATATTGAC
TTGTTCCTTAGACTCAGGAAGATTAACAGTAAATAATGAT
ATAGTGACAGAGGTGCTGGATTGATACCAATCGATTTTAA
ATTTAGGGGATTCTTGAGGAGCGGTTTCAATTTTGAGAGG
TGAAATGGGACTATGAGAAGAATTATTATCTCCTCTGTTT
TCAATACTTTCCACTGGTTTAATTGTATGCTTATTAGTTG
AATCCTTCTGCTTTTTATTTTTTTTATTCAATTTTGTCTC
CAGACGATCTTCCCATAAAGGCAAAGTGTCATCAACGTAA
CCAAGATTCTTGGCTTTTTAAAATAAGATTGGGCCAGTTC
ATAATCTTTGATATTGAAGAAATGAACAAAATAACGAAAG
TTAACAAGACCAATCTTCGATCTATCGCCCCTACCCTCAG
CTGTCATTAGAGCCTTGTCAAGAAGTTCCTTTGCGTTTTC
CATAGTTGCATCGCTGTGCCAATCAGAAAACCCAAAGTAT
AGCTTTTCAAGACATGCTGCCTTAAAAATGAGAGCCGTTA
AATTTGTGGGTGAGCCTTTGAGAATTTCATCATAAAGATG
GAGGGCCTTCAGTGGTTCCTTCTCATCATACAAAGCTTTG
TAGGCAGTTTTAAATCTTTTCAACAGGCATTTCTTTTCGT
TTCCTTAAAACAACTACCTCTTTAACCTTAAAAGACTTCT
GCCATTACTTTGTCATAGTGCTTTCGTTCAATTATTAGCG
TTCAAAGATATATCGCATATGATCAACTCATCTTGAGACC
TTACACCCTAAAGTGCTTATATTGGCTTCGTTTATAGTGA
TCAAAGTCATCAATATAGTGCTCGTCAGTGTAAGACTGAG
AAGATCATTCTTAAAAGAATTAGCAGATGATGCATAAGCA
CTATGGCGGTATTATCTACTATCATTTCTCTTGTATCTGT
GCTGAGCCTGGTTCTATTGAAGAAGAATTCAAAATTTGAA
TGTCTCAATAGAAAAACCCGGACATTCCATAATGCAAGAT
CAAAATTTTCGATGAGCTTTGTTTTGCATTGGCAAATTTT
TACCTGCTAAGAAGAAGTCTACATGGAGAAACAGCACCAT
TATCTCAAGTATGTTCTTAACATAGAGGTCGTTCAGTCAG
CGCTAGATAAATCTCATCGGCGATCATAGTTCAGTATTTT
TCTAAAGTTTCTTTAAAGGAGCATAATATGACCGAAAACC
AAACCGCACATGTAAGGGCGTTGATATTGGATGCCACCCC
ATTAATTACGCAGTCCTACACACATTACCAGAATTATGCA
CAGTCTTTTATACTACTCCCACAGTTTTTCAAGAAATTAA
GGATGCTCAAGCAAGGAAAAACCTTGAAATTTGGCAGAGC
CTCGGAACTTTGAAATTAGTACATCCAAGTGAAAACTCGA
TAGCCAAAGTAAGTACGTTCGCCAAATTGACCGGTGACTA
CTCCGTACTGAGTGCCAATGATTTGCATATTCTTGCTTTG
ACATACGAGTTAGAAATTAAACTAAATAATGGCGATTGGA
GACTGAGGAAAAAACCAGGTGATGCATTAGATGCGTCCAA
GGCTGACGTTGGTACGGACGGCAAACAGAAGCTCACAGAA
GATAATAAAAGGAGGAGGACTCTGAAAGTGTTCCAAAAAA
AAAGAACAAGAGAAGAGGTGGAAAAAGCAAAAGGCAAAAA
GAGAAGCAAGAGAAGCAAGAGAAGCTGAAAATGCAAACCT
TGAGCTAGAGAGTAAAGCTGAGGAACATGTTGAGGAGGCT
GGATCCAAAGAGCAGATATGTAATGATGAAAATATAAAGG
AATCTTCCGATTTAAATGAAGTATTCGAGGATGCTGATGA
TGATGGTGATTGGATTACCCCGAGAACTTAACAGAAGCAA
TTATTAAGGATAGTGGTGAAGATACCACTGGTTCATTGGG
TGTAGAAGCGTCCGAAGAGGATCGCCATGTCGCATTGAAT
CGACCAGAGAATCAGGTGGCATTGGCGACTGGCGATTTTG
CCGTCCAAAATGTAGCGTTGCAGATGAATCTAAATCTAAT
GAATTTCATGTCAGGTCTGAAAATCAAGCGAATCCGTAAT
TATATGCTAAGATGCCACGCCTGTTTCAAAATATTTCCTC
TACCAAAAGACGGCAAGCCAAAGCACTTCTGTGCCTCATG
CGGTGGACAGGGTACCTTATTAAGATGCGCAGTTTCCGTT
GACTCACGCACGGGGAACGTTACACCGCACTTGAAGTCGA
ACTTCCAATGGAACAATAGAGGAAACAGATATTCTGTAGC
CAGCCCCTTATCTAAGAACTCCCAAAAAGGTACGGCAAAA
GGGACACGTACATTCTAAACCACAGGAAAATGTGATTCTC
AGAGAAGATCAAAAGGAGTACGAAAAGGTGATAAAGCAAG
AAGAATGGACAAGAAGACACAACGAGAAGATTCTAAACAA
TTGGATTGGTGGCGGTTCTGCGGATAACTATATTTCTCCA
TTTGCAATTACTGGGTTGAAGCAGCATAACGTCCGCATTG
GTAAGGGAAGGTACGTCAACAGTTCCAAAAGGAGAAGTTA
GTGTTTTTCATAAATATCTGTGTAGTGTGTACTAGTTGGC
AGCTGCCCTTTTTTCTTTTTTCTTTTTTTTTTTTTTTTTT
TTTTTTTCACGTGGTTTTTCTATGACGTTTTCCAAAACAA
GCGTGTCATGTGAGCTTTTTTGCCCTTTAACTTTCTGGTT
GGAGAGTCCAAAAGACCGAAAAGGTAAGAAAACGTTTTAT
TGCTCAGTATGCCCTCCCCTTATGAGATGAATGGTGTTAC
AGCACTTTGAAGAGGGCTCGTTTTGAGGACTTTTGATCAG
GATTAATACTAGATTGCCAAAAAAAGGATAGCCTTTTATA
AGATTACTTTAGTTCAAAGAAGAGACCAGAAAGAGGAATA
CTGGCCATAATTATAGTGCAGAGACGCAATGACAAACAAA
TCTAGCCTGAAGAACAATAGGAAAGGGGTTGCTTCGAATA
CTCTCTCTGGAGCTGAGCAGGCCAATATAGGTTCATCGGC
AATGCCTGACACAAATTCTACGGGACCATTTTCTTCCGTT
TCTAGTCTGGACACTCCTGTAGTAAGGAAATCAACTAGTC
CCACTGGTTCACAAACTAAGTCAATCATGAATGCTAGCGG
AACTTCTGGGGCAGTTGTAAGTAATACACCAGAGCCAGGG
TTAAAAAGGATACCAACTGTTACATTCAGCGATCCAAAGT
TGGGTAGTCTCAGGTCGGATGTGGAGCAAACTCCACCTAA
CCAGGTGGCCAGACAGTCCAGCGAAAAGAAAGCAACGTCT
GTACACATCGCAGCGGAGGGTGCAAATCAAGGAAGAAACT
TGAAAGACATAAATACAAAAGTACCAAAAGATGGCGAGGC
TTCTGCTTCTTCTTTTCGACTCCAACCTCTATTCTCTCCA
ATGCTGATATGGGGAATAACATATCCAGCCTGCTGGCTAA
AAAGCTAAGTTTCACCGGTGGAACAGATTCTATTTTAAAC
TCTGACAATAGTTCCGATAGCCCCAGAAAGGAGCACCCAC
ATTTCTACGTGGAAGATCCTTTACACACCCCATCAGTTAG
ATCAAGGTCTAACAGTACTAGTCCTCGCCCCTCTGTGGTA
GTGAATACATTTAACCCCATCAACATTGAACGAGAGGGCT
CCATATCAAAGACTGGAGAGCCCACATTGTTGGAGTCTGT
CTTGGAAGAAGCAATGTCTCCCAATGCAGTCTCAAATCCC
TTGAAGAGAGAAAATATTATGACCAATATGGATCCAAGGC
TTCCCAAGATGACGGCAAGCTACACGTTCTTTTTGGGGCA
ACAGGTTCTTTGTCTGTTTTCAAACTCAAGCACATGATCA
GAAAATTAGAAGAAATTTACGGAAGGGACAAAATATGCAT
ACAAGTTATACTAACTAACTCAGCAACCAAATTTTTGCAA
TGAAGTATATGAGGAAAAATAAGAAACAACACAATAGTAT
CGATACTTCTTTCAACAGCACCAATTCTAATGCTGGCAAT
ATAACTGGTAACAAGAAAAAAGTAGCCTCTCTTGAAAAAT
TTAGCATTCAGAAGACGTCTTCAAACTCAGCGGCTTCTCA
GACAAATAATAAACAGGAGGAAGAAAAACAAATGGCCTCT
ACTACTGGATTTCCTTCGACACTTGGTGGTAGTCGTACGT
ACAGCAACTCTTCAAACGTTGTATCGCAACATCCTCAAAT
TGAACTGCCAGCACATATACAATTTTGGACAGACCAAGAC
GAGTGGGATGTATGGCGACAACGAACTGATCCTGTATTAC
ACATAGAACTACGTCGTTGGGCAGATATACTAGTTGTCGC
ACCATTAACCGCAAACACGTTGGCCAAGATTGCCCTTGGT
TTATGTGACAACCTTTTGACAAGTGTAATAAGGGCATGGA
ATCCAACGTTTCCCATATTCCTAGCGCCTTCAATGGGTAG
CGGTACGTTCAATTCCATAATGACTAAAAACATTTTCGAA
TTATTCAAGAAGAGATGCCTTGGGTAACTGTATTTAAACC
CTCAGAAAAAGTCATGGGCATAAACGGTGACATCGGGTTA
AGTGGGATGATGGATGCAAATGAGATTGTTGGCAAGATAG
TCGTCAAACTAGGTGGTTATCCCGATGTTTCTGCGGGAAA
GGAAGAAGAAGAGGATGAAGATAACGATGAGGAGGATGAT
AATAAGAAGAACGATACTGGTGGTAAAGATGAAGATAATG
ACGACGACGACGATGACGATGATGATGATGACGATGATGA
CGACGACGACGACGACGACGACGACGACGACGACGACGAT
GATGATGATGACGACGATGATGACGACGATGATGACGACG
ACGACGACGACGATGAAGATGACGAAGACGAAGATGAAGA
CGATGAAGGAAAAAAGAAAAGAAGATAAAGGAGGGCTACA
GCGATCTTAAATAGGACTAATTTCATTATTGTAAAACTTT
TGAACTATATATATCTTTACATAGAATAAATTTGCATTAA
TCACTGATAACCAGAAGAGAAGGCTAAAAATAGGCAAGTA
GGACACTTAACTCATTTTCCAAAGGGAGTTTTATGTCTCA
TAGTTAGCGCTTACGATGCTGCGGAGGTGCGTCGTCACTC
TATCGGATGTTCATTCTGAGGGAAAGGGAGTGGTTCAAAT
CCGATTTAACCTTGCCAGCTTATCGCAAAGCGGGTGAGAT
CAAATGCTCCACAGCTCTGCGGTTCGTTTCACCTTTCTGT
TTTCTGCGAGCTTCGGCCCTGTCAGGGAAAAAAAAAGAAA
GAAGGGGCGGTGGCAAAGACTGCATCGGCCCAGAAGCAAA
GAAGATATAAAAGGGAAATACTTGCCACCGAAGTCTTAGA
CTTTGCATAAGAGATATTCTCGCCTTTCCCGCTTGAAGAG
TTCCTGACTCTATCATACATCTTGGATAAAAGGATCAAGC
AGCCTATCCGCTAAACCGCTATTTATTCTGCTTTACTGAT
TCATTTACATCAAGTGAAGCACAAAACTATCAAAATCACC
AAAAGAATAGAAACTAAAAATGTCTGATATAAACGAAATC
GAAATTCCATCCAGAAAGGATGAAATTAGACAAGTTACTC
CCAAGGATCCCATGCATGAGATCGAGGATAAAAGCACATA
CCACGCTAAGATAAAGAAATCAGATTCCGGGACCGTCCTG
GGTGCTATACCGTTGAATTCAAGGTCTTCTAGTAACTCTA
GCGTGACATCGACGGGTCAGAGCAGTAGGCGGGTGACTAA
GAAAACGACCAAGAAGAAAAAGAAGAATGCTTGTTATTTC
GATACCTGTTCAAGTGCGGCTTCGAAATTCATCGGTGACT
GTAATTTTGCAAAGGTCACTTTTGCTCGAAACACAGATTA
ATGGAAAACCATGCTTGTAATGGCTTAACGAGCTGCAAAG
AACAGCTACATCAAAGAAACGCTGATAAGCTAGAAGCTGA
ACAAACTAAGGCTCCAAAGATACAAATTTAAACACCTATC
ATGGTTAAATCATACACACATCTAATTCACTGGGAACTGC
ATTGTAACGTCTAATCGGCATTGATGTTACACAAGGGAAA
AGAACGCTTTTGATGCATTTCTCTACAAAATAACATGTAT
AAATTACTTGAATGGTCTCTTCGTTTTTTTTTTTTCTTCA
TCTATCCTGACTCATCAAGAGAGACCGTTCATTGTAACCA
CTTACTCTTATATAACGTATAACTAATAATATTAATAATC
AAGAAGTGGTGCTTAACCTTTGAAACGCCTTACGCAAGAA
CCTAATCTGTTGGTTGGTCTTTGGTTTTTCGTTTCTTTTT
TTGTACGGGGAAGAAAGGGAGAAAACGACTTTTTTTTTAT
GTTTACAATTCATTTTTAAGCGTTAAGGCAATCGAAATAT
AAACAAATGAAAGCTGGAGTAACTTCACCATTTCTTTTCC
ATTTCATGAGGTTGTAGCGGAAAACAATTTTCCGCATATA
TCGTTTTGCGACCGAAAGAGGTAAAAAAAAAAGTGCGAGA
AAAGAACTCTTTTTTCGTCATTTGAAATGTTGCATATTTT
GAAAAATTTCAATATAAACTAGTTTTTAAATAATAGAACA
ATTGTAGGCACCCAAAAGAAAAAGAATTGAAGAAAAAGGA
GAACAGTCCAAGAAAGTAATCGTACAGAAATGGCTAAAAG
ACCCTTAGGTTTAGGTAAACAAAGTAGAGAAAAGAAAAGA
AAGGTGGAAAGTGTCGAAAAGAAGAGCGATGAACCTTCCA
GAGAATCCACACCTGTGAGAAGTCAAATGAGTGTTGAGCT
TGACGATGATGCTGATTTAGATGACGAATTAGCTCAGCTG
AAAGGACTGTGGTCTAAATATTTTCACTCTGACAGAGACG
ACGAATATGTTTTAAATGGAATCGTTCACGAATGTGACAG
ATTATTGCGTCTTTCTGAAGAAGATAAAGAGATTAAGAAG
ACGCTGAACGATATTTTCCATGGTATATATGCTCTGGCTT
TATCTGAATTGACTATTTTCAAGGCAGGCGATGAGGAAGC
CACTGAAGAAAAGAGAAAAAAGATGTATCCTCATTTTTGA
AAGTGCTATCGAAAGAGTCGAATTAGGTCTTTCGCATTTC
CCTGAATCCCAATTTCTAAAACTAGTTTTAGCAAAGATAA
TTTTCCAAAGGATTCCGTTGGAATATATTTCCAATCTCCA
TTTGAAATCGAAGGATAAAAACTTGATCTTGTAGGACAGC
TTGAACATGGTAAGAAGCATTTTTCAATTTATGAAAACGA
TACTGAATTTACTTTTGAAATCCTACAAATGGTGAATGAC
TTATTGGACATCGTCGAGAATTTTGGTCGCGAACAATCTA
TTCAAGAGGGCATAGATAGCGATAATGAAGAGGAAGAGGA
ACTCATTGATATTGAGTTGGAACCAGAACACCCTGTATAT
CCCCTACAACAATCGCTAGAAGCGAATTACGAGTGGCTAA
GAAACCATTTTGATAAATTGCTTGACAACACAAATACAGA
TGTGAAAATCTATGCATCAATAGCTAACACCCTAGGGGAA
CTATACCTAAAAAAAAGCTGAAGAACCAAGTAAAGTTTTC
TTAAGCCTACAGTACGATGATGGCGGTTCTGAAAAGGTTA
GCGACAAGGAAGCCAAGAACGCCCAAGAAACCGCTTTGAA
GCACACAAAAAGGCTTTAGAATACTTGGAAAAGGCTAAAC
TGGAGGATGATCCGGACACCTGGGTTCAAGTCGCCGAAGC
ATATATTGACCTAGGTAACCTGCTTGACAATGAAAGTGCT
GAACAAGAAGAAGCTTACAAAACCGCCGAAGAAATCTTAG
GCAAAGCAAACAAGGCTTCTCATGGTAAATTTCAAGATGT
CCTGGACAATTTCTTACAAGGCTGAGCGCATCCACGCTTC
TTTTTTTATTTTTACTCACTCCTTCTGTTGCCTTAAGTAC
TCTCAAAAATTACTATTTTTATCTAGTTTTATAGAAAAGC
TAAAAGAAAGGCTATATTTATTAGAGCGCGTGTTGAAATA
TAGTCACAACTTATTTAATGAGTTAAACTTTTGGTTTCCT
TTTTAGGTTTTTTGGTGCTCAGCCTCGTCATCACCCAATA
AAGAGTTTATTATCAATGGCTTCAGTGAAACAAACCAACA
AAACTCTCCGAGAGGGCAATCCAGAGCATAGCACAATCTT
TTACATCCGCGGAAGCATTCTTGCTCCGTCATATTTCCTT
CCGGACTTCGCTCGGACTCTTTTTCCGCGGAAAGATATGG
TCTCCGTCGGTCCTCTGTTTCCTATTATATTTGCGCACAG
TGACAGTGCGGCAATTGATATGTCAGGGACCACTGGAAAA
CGACGTTGCCTAGTAGTTGTGGCAGCTCCGATAGTTGACA
TTCTCATTAGTAACCGAACTTCTTGCACCAAGTCCTGTGC
GAGTGCTGCACGGCCATGCCTTGAGGGTTCTGTCGCCCCT
AGCTGTACGTAAGCATCCCCCGTAATTTTTCCGCAAATGT
CGAAAAGCTCTTGACTTTTTCTCGCTATCTCGCTCTCTAA
AAGGGAATAGGTGTGATTCTGATCGGTTGTACCCACGGAG
CTCTAATTTGCCCTGTTTATTTTTTCTTTGGTGTGCCTCC
CATTTTCACCTAAAACAGTTGAGCTGATGGGCAAAACACT
ATATAAGGTTTATTATTTGCAGTCGACCCCAGAATCAATA
GAAATAAGAAGAGTTTTCCTTGTCGCTTGCACAGTAAAGT
ATTTTTTTTCTTTCAGTAGTAGACTTAAAATTCATTACTT
TTCTACGTAAACTCTGGTTTCCTAGCAGTTCAAGCAATAG
TATACTAAGGGCGTAACTAATTACTGCTGGTTGTTCTAAA
ATAGATTTCTCACAGTACTTTTTTCTGATTATAGACGTTG
AGAAATTCAAAATGTCCAACGCAACAAATAATACGTTAGG
CAGTCTTTTGCCACAGTTAGAAGCAGCAGCTAACAGTAAT
TCCCTTTATGGTGGTATGGTACCGAACCTTCGTTTTAATA
TCACGATGATTGTCATTTGGGGTATACTACTGACAATACA
TGTCGTACAGTTACTGATGCGCCAATACTGGTTTTCAATC
GCTTTTATATGCACAGGTATTTTGGAAGTTCTTGGATTTA
TAGGGAGGACGTGGTCGCATTCTAATGTCGCCGATATGGA
CGCTTTTCTTTTGAACATGATTTGTTTGACTATTGCACCA
GTTTTCACAATGGGTGGTATTTATTATCAACTTGCAAAGC
TTATAGAAGTATACGGCCACAGGTTCTCTTTATTGCCCTC
TCCAATGGCGTATTCTTTTATTTTCATATGTTCCGATATC
GTATCGCTTGTGGTGCAAGCTGTAGGCGGTGGCCTGTGTG
GTGTGGCGGTCACAGATGGAACGTCCACAACAACCGGCAA
TCATGTTTTCATTGCTGGTTTGGCCATTCAAGTTGCATCG
ATGGCCATCTTTCTTATGTTATGGTTTCACTTCCTTTTCC
GTATATATATATCGGTAAGATGGGAACACATAAATTCTAG
ACCTATCTCATTGAGCCTCTTAAAGATATCGCAAACAGAA
GTTGATTATTTATACAGGGAAAAGTTCCATTTTTGAGACT
CGAACCTAAACGTTGGGTTTTTCATTATTTTAATCTGGCA
ATAACCGTTGCGGTACTAACCATTTTACCCGTTGTTGTTA
CCGTTTGGCTGAATTAGTTGTCGGTTGGGATGGCTATCTG
ATCACACACGAGTGGTATTTTATTATCTTAGATGCATTAA
TGATGGCCATCGCTACGGTCACTTTGACCATCTTCCACCC
TGGATTTGCGTTTAAAGGTAGAAGCACCTCGATTCCAATC
ACACCGGGCCATGTTGATCCTGAAACTTTACCACATACTG
ACGATGTTGAAGATATCTTAGATACTTCGGATTCAAAACA
ATTTGATATTGAAAAGGAGGAATTCCAAGCAAGCATGAAA
TACCCGATTAGCACCTTCAAACAATTCATGTCCAAAATAG
CTAACTTGTTTTCCTCTAAAAGAAGGCTAAACTTTAGTGA
TACGTAGAATTTGAATGTCAATCTGATCGTTCATATGCAT
TTTTCAATTCTTACTTTTTTCTCGAAGTTCCCGACTATGT
TCTGTTTATTTTTTCTCCTATTCAAAAGAACCGGACAGCA
TTTTTACTTCCTTATATTTCGACATCGTAATATGTACATT
TTTAGTTCACAAGTATTTTTCCCCTTTCAATGCTTTAATC
AGCCTTCAACGTCATACATACTTTCTATTTTGTTCCTGTG
CCATCGTATAACTTTCCTCGTTTAGTGTTTTCGCCTCAGC
TTAATGTAGATCACTGTTTTGACGTTCTTCCATTTTTGGG
AACGAACTAAACTAAAAAAAGAAAACTACAGAGTTTCCCA
TAGAGAACAGAAAATCCGCTATCGGCAGCTTATAGGGTCA
TATAATTATGGCGCACATAAGGAAAATAAATTTATTTGAA
TCAATCAACAGACCTATCTGTTGATATATGAAAGAGAGCA
GGAGCGTTAGTTTACCTCCATAAACAGTAAAATTAAAGCA
AAAAAGCGTAACTGCTGATTGAAGCCTATATCACCGGGCT
AAAATCTTATATCGGTTAAGAAAGTGATTAATTTATAGAT
ATGTTCACGAAATCTTTTCTATTCAAAGATTCACGAATTT
TACTCGATTTTTATAGTATACTGAAACAAGTAGTTGTAAA
ATCAATTCACCAAAAAGCTTTCCCCATCTCTGATGAAAAA
CTACGAAAAGTTTACTATCACATAATATCGGAAGTACGTT
TTTAAGGCACTGCAATGTATTTTATAATCTTGAACATTTG
GAGGTATATTACCTTACTTTCTCATCAGGTTGTATATTTG
AGCGTCTCGGGAATGATAAGTCGGGTAACGAGAGTATCTA
GATAAGATTTTCAGCTATGGCAATAAAAACCAAACCTCAT
CGATGAACCTATTACAACATAAAGACATCCCGTAATAATT
AGTGAGACAGGTTCTTCAAGGAAGTGCTACAGCCAAGTTT
CGTAATATAATGGGTGTTCCGTCATTTTTCAGATGGCTAT
CTCGAAAATATCCAAAGATCATATCCCCAGTATTGGAAGA
GCAACCTCAGATAGTCGACGGTGTCATATTGCCGTTGGAT
TATTCCGCCTCAAATCCAAACGGTGAGTTAGACAACTTGT
ATTTGGATATGAATGGTATTGTTCATCCATGTTCGCACCC
AGAAAACAAACCGCCTCCAGAGACTGAAGATGAAATGCTT
TTGGCAGTTTTTGAATATACCAATCGTGTGTTAAATATGG
CTAGACCACGCAAGGTACTTGTTATGGCTGTTGATGGTGT
TGCTCCTCGTGCCAAAATGAACCAGCAGAGAGCGCGTAGA
TTTAGGAGTGCTAGGGATGCTCAGATTGAAAACGAAGCCA
GGGAAGAAATTATGAGACAGCGAGAAGAAGTTGGTGAGAT
AATCGATGATGCCGTCAGGAACAAGAAAACTTGGGATTCA
AATGCGATCACTCCAGGCACCCCATTTATGGATAAGCTTG
CCGCGGCCCTCCGTTATTGGACAGCATTTAAACTGGCCAC
TGACCCTGGTTGGAAAAACCTGCAGGTGATTATCAGTGAC
GCCACCGTCCCAGGTGAAGGTGAGCACAAAATAATGAATT
TCATTAGGTCTCAAAGAGCTGATCCTGAATATAATCCCAA
CACAACGCACTGTATATACGGTTTGGATGCTGATTTAATT
TTTGGGCCTTGCCACTCATGAACCACATTTTAAAATTCTA
AGAGAAGATGTTTTGCTCAAGACAATCGGAAAAGAAATAA
CTTAAAAGATACTATAAATATGACTGAAGAAGAAAAACAA
TTTCTCCAAAACAAAATTCCGAACAACCTTTCTTGTGGCT
GCACATAAATGTTTTGAGGGAATACTTGTCCGCTGAGTTA
TGGGTTCCGGGTCTTCCATTTACATTTGATTTAGAAAGGG
CTATCGACGATTGGGTTTTCATGTGCTTTTTCTGTGGTAA
TGACTTTTACCACATTTACCATGCTTAGATGTCAGAGAAA
ATAGTATTGATATTCTCTTGGATATTTGGAAGGTAGTACT
ACCGAAATTGAAAACGTACATGACCTGCGACGGTGTCTTG
AACCTCCCTTCTGTTGAAACGCTATTGCAACACCTTGGCT
CCCGTGAGGGGATATCTTCAAAACTAGACATATTCAAGAA
GCCAGAAAGAAAGAAGCTTTTGAAAGAAGGAAAGCGCAGA
AAAATATGTCAAAAGGTCAAGACAGGCATCCTACAGTAGC
TACGGAGCAACTGCAAATGTATGACACACAAGGAAATTTA
GCAAAAGGTTCATGGAACTTGACCACCAGTGATATGGTAA
GGTTGAAAAAGGAACTGATGCTTGCGAACGAGGGGAACGA
AGAAGCAATCGCCAAAGTTAAGCAACAGAGTGATAAGAAC
AATGAACTGATGAAAGATATCAGCAAGGAAGAAATTGATG
ATGCTGTTAGTAAGGCTAACAAAACTAATTTTAACCTTGC
AGAAGTTATGAAACAGAAAATAATAAATAAGAAACACCGT
CTTGAAAAGGATAATGAAGAGGAAGAAATTGCTAAGGATA
GCAAAAAGTTAAGACAGAGAAAGCGGAATCAGAGTGCGAT
CTCGATGCAGAGATCAAAGATGAGATTGTGGCTGACGTAA
ACGACAGGAAAACTCTGAAACTACAGAAGTATCAAGAGAT
TCACCAGTCCACAGCACAGTGAATGTCAGCGAAGGTCCCA
AAAATGGGGTCTTTGATACAGATGAATTTGTCAAACTATT
CGAACCTGGTTACCACGAAAGATATTACACAGCTAAATTT
CACGTTACTCCTCAAGATATTGAACAGTTAAGAAAAGATA
TGGTAAAATGCTATATCGAAGGGGTCGCCTGGGTACTAAT
GTATTACTATCAAGGTTGTGCCTCTTGGAATTGGTTCTAT
CCGTACCATTATGCTCCTCTGGCAACAGATTTCCATGGGT
TTTCTCACTTGGAGATAAAGTTCGAAGAAGGTACTCCATT
TTTACCTTACGAACAATTGATGAGTGTTTTACCAGCTGCA
TCTGGCCATGCTTTGCCAAAAATTTTCCGGTCTTTGATGT
CTGAACCTGACTCTGAAATCATTGATTTTTATCCTGAAGA
ATTTCCCATAGATATGAATGGTAAGAAGATGTCCTGGCAA
GGCATAGCGTTGCTACCATTCATCGATCAGGATAGACTGT
TAACAGCTGTTCGTGCACAATATCCTTTACTTTCTGATGC
TGAGAGGGCAAGAAATATTCGCGGAGAACCTGTTTTATTA
ATAAGTAACAAGAATGCTAATTATGAGAGGTTTTCGAAGA
AATTATACTCAAGGAAAACAACAACAACAATGTTGTTGTG
AAGTTTCAACACTTCAAGAGTGGTTTAAGTGGTATTGTAT
CAAAGGACGTTGAAGGTTTCGAATTAAATGGGAAAATTGT
ATGTCCGATTCAAGGTGGGTCACTGCCAAATTTATCTACC
ACCTTGATTTTAAAGATGTCCTATAGATTAATTCCGTTGC
CATCGAGAAATAAGTCTATTATACTGAACGGGTTCATTCC
GTCAGAACCGGTACTAACAGCATATGACCTTGATTCCATA
ATGTACAAGTATAATAACCAAAATTACTCCCGTCGCTGGA
ACTTTGGTAATGATTTGAAGCAAAATATTGTTCCAGTAGG
ACCAAAGGGTATTACTCAGTACAAACCAAGAACTGGTGGC
TATCGAGCATTCTTTTATTTTGCTGAGCTCAGTAGAAATA
ATGTCCAACCCGCCCACAACTATGGTAGGAATAGCTACAA
CAGTCAACCCGGCTTCAACAATAGCAGGTATGATGGTGGA
AACAATAATTACAGACAAAATTCAAATTACAGGAACAATA
ACTATTCCGGAAATAGAAATAGTGGACAGTACAGCGGCAA
CAGCTACTCTCGGAATAACAAGCAAAGTCGGTATGACAAT
TCAAGAGCAAATAGGCGTTAGAACTACTCGTGCGCATTTT
ATTTTATGGTAAATTTAGGTTTTCGCAAATTTATAAAATC
TTCATACAATTAAAAAAGCTCTTTTAAGATAATAGTGTCT
GCTCTTACAAACGACGAACAGTAATATTTTATAACAAAAA
TGGAACATATTAAGTTAAGAGAAAATCATGCTGAAGCATG
AATATATGAATATACGTCCTCTTGTAAAATAGCGAAATCC
TTGTAAGCCAATAGACCGAACTCTATTTTGATTTATACGC
TTCGTGTATTTTTTCTTCCAGATCCAGGAGAAAAAGCATG
GTCTGTTCTTCTTTTTGAAAAGAGAGGCAGTCCACGGCGA
AAGTTTCGAATACGGCACTACCTTTTTTCTAAGTTCCTAA
ACTTAAAATCAAATTTGGTCTTTGGTCTGTTATCATCCAG
GGATGAATGCAACATATTGGGAAGTTCATGCTATACAACG
CCAACCCCTTCGCTCAAGTCACGAAAGCACATCTTACACT
TCCTCCTTGGCCAATATGCAAGCGTCCTCTTCAAAAATCT
TGCAACAAACAATCGGGTAATGTGGGATGTTGTGGAAAAA
TGAAATAAAGTTTTCAATAAATCCGACTGAGCTAAGCAGG
AAAATTTTCGTACGCGGGTTTTTGTCCAATTTTTTCCCTT
CCTTTTGAAAACACGGAAAATCTTTTAGCGAAGGCTGCTC
TTAGTTCCATAACGGAAAAATTCCAGGAGTTATTAAAAGA
CAGAGTTATAGTTTAGTAAATTTTCTTTTGAGTTAACGAG
AGAGGGACGTTTTCGAACTAAATAGAGGAGAAGAAAGGCT
TCAAGAAATATCGTACCGTAGGAAACCAGTTTAATATATT
AGAAGCTCTCATTTACCTATCATTTTCGTTACCATCGCGA
TTGTAGGAGGTTTTGCACTACTTAACAGACAAATAAAACG
AGATGTTTGTTTCACCACCTCCAGCAACAGCGAGGAACCA
AGTATTAGGGAAAAGAAAATCGAAAAGACATGACGAAAAT
CCAAAGAATGTTCAACCCAACGCTGACACAGAAATGACAA
ATAGCGTTCCTTCTATTGGATTCAACAGCAATCTTCCACA
TAATAACCAAGAAATAAACACACCAAATCACTATAATTTG
AGTTCCAATTCAGGAAATGTTAGGAGCAACAACAATTTTG
TTACTACACCACCAGAATATGCAGACAGGGCAAGAATAGA
AATCATAAAAGGTTATTGCCTACTGCAGGAACTAAACCTA
TGGAAGTGAACAGTAATACTGCAGAAAATGCAAATATCCA
ACACATAAATACCCCGGACAGTCAAAGTTTTGTTTCAGAC
CATTCATCTTCATACGAATCGAGTATATTTTCACAGCCAT
CTACTGCTCTTACGGACATCACCACAGGCAGCTCGTTAAT
TGATACAAAAACACCTAAGTTCGTCACAGAAGTAACACTT
GAAGACGCTTTACCCAAAACATTCTATGATATGTATTCTC
CCGAAGTTCTGATGTCTGATCCAGCAAATATACTTTATAA
CGGACGTCCTAAGTTTACAAAGCGCGAATTGCTGGACTGG
GATCTAAACGATATACGATCCTTGTTAATTGTGGAACAAT
TAAGGCCAGAATGGGGTTCCCAGTTACCGACGGTAGTGAC
CTCCGGTATAAACTTACCGCAATTCAGACTACAATTACTT
CCCCTAAGTTCCAGTGATGAGTTTATAATAGCGACATTGG
TTAACTCAGACTTATACATAGAAGCAAATCTAGACCGCAA
TTTTAAGTTGACAAGCGCAAAATATACAGTTGCATCAGCA
AGAAAAAGACATGAAGAAATGACTGGGTCAAAGGAACCCA
TTATGCGTCTATCAAAGCCTGAATGGAGAAATATAATTGA
GAACTATTTATTAAATGTTGCCGTCGAGGCCCAATGCAGA
TATGACTTTAAACAAAAGCGCTCCGAATACAAGAGATGGA
AATTACTAAATTCAAATTTGAAAAGGCCTGACATGCCGCC
TCCAAGCCTCATACCGCATGGTTTTAAAATACATGACTGC
ACTAACTCTGGTAGTCTTTTAAAAAGGCTTTAATGAAAAT
TTGCAACTAAAAATTATAAAAATGATGCTAAGACATTAGG
TGCTGGTACACAGAAAAATGTCGTTAATAAGGTTTCTCTA
ACTTCAGAGGAGAGGGCTGCCATCTGGTTTCAATGCCAAA
CACAGGTTTATCAAAGGTTGGGGTTAGATTGGAAGCCTGA
TGGAATGTCCTAGTAAATTTTTACAACAACGCAAAAACGA
AATACCCCACTATTTAACCACTTAACGACATTAATATTAA
TTACAAAAGTGTTTGATACACGTACTATTATAGATTTCGA
CGACCTTTAAGATTAAGTAATACCTTTAATAATTTTAATA
TATTTTAAGCCTACTGCTCTAAAATTGCCCAAAAAAAAAC
CCAAAAAAATCAACATTTAAATATGATGATACTCCCATAT
ATATCGTATTTAAAGAATAACTCTGCTGTTGTCTTGATTA
TTTGATTGTTACATTATTATCAACGCGGTATTACCCGTAT
GCAAATTTTTCAATCAAGCAAAGCATTGCAAAATTTGCAT
TACCTTTAAAACCAGTTGACCTTTATACACCATAAAATAC
TCGATCAGCAACCAAGAACATCTATAAAAATACTTACCAC
CTTAGATCGGAATGAGTGATACAAAGAGAGATCCGGCCGA
TTTACTAGCTTCTTTAAAGATTGATAATGAGAAAGAGGAT
ACAAGTGAAGTTTCAACAAAAGAGACTGTTAAGTCCCAAC
CAGAAAAGACTGCTGATTCGATCAAGCCTGCAGAAAAATT
AGTTCCAAAAGTTGAGGAAAAAAAACAAAACAGGAGGATA
GTAATTTAATCAGCTCAGAATATGAAGTTAAGGTCAAACT
TGCTGATATCCAGGCTGACCCAAATTCTCCATTGTACAGT
GCTAAATCTTTTGATGAATTAGGATTAGCACCAGAACTAC
TAAAGGGGATATATGCTATGAAATTTCAAAACCATCCAAA
ATTCAAGAAAGGGCGCTGCCATTATTATTACATAATCCGC
CTAGGAACATGATTGCTCAGTCTCAATCAGGTACAGGTAA
AACTGCCGCCTTTTCTTTAACGATGCTAACAAGAGTAAAC
CCAGAAGACGCATCTCCACAGGCAATTTGCTTAGCCCCCT
CCAGAGAACTGGCCAGACAAACACTAGAAGTCGTTCAGGA
AATGGGTAAGTTCACAAAAATAACCAGTCAGTTAATTGTT
CCCGATTCTTTTGAGAAAAACAAGCAAATTAATGCTCAAG
TGATTGTTGGTACGCCGGGCACTGTTCTTGACCTAATGCG
TAGAAAATTGATGCAGCTACAGAAAATTAAAATTTTTGTT
TTGGATGAAGCCGATAACATGTTGGATCAGCAGGGTCTAG
GTGACCAGTGTATTCGTGTTAAGAGATTTTTACCCAAGGA
TACTCAACTTGTTTTGTTTAGTGCTACTTTTGCCGATGCA
GTTAGGCAGTACGCAAAGAAGATCGTTCCAAATGCTAATA
CTTTAGAATTACAAACAAATGAAGTTAATGTTGATGCCAT
CAAACAACTATACATGGACTGCAAAAACGAAGCAGATAAG
TTTGATGTTTTAACTGAGCTATATGGTTTAATGACAATTG
GATCTTCCATTATTTTTGTTGCAACCAAAAACCGCAAACG
TTTTATATGGGAAATTGAAAAGTGAAGGTCATGAAGTTTC
TATCTTGCATGGTGATTTACAGACACAAGAAAGAGACAGA
TTAATAGACGACTTCAGAGAGGGTAGATCCAAAGTTTTGA
TTACTACTAATGTCCTGGCCCGTGGTATTGATATTCCTAC
TGTCTCAATGGTTGTCAACTATGATCTTCCAACGCTTGCT
AACGGACAAGCAGATCCAGCTACTTACATTCACAGAATCG
GTAGAACCGGTAGATTCGGCAGAAAAGGTGTTGCCATTTC
CTTTGTACATGACAAAAATTCTTTCAATATTTTATCTGCA
ATTCAGAAATACTTCGGTGATATAGAAATGACTCGTGTTC
CAACGGATGATTGGGATGAAGTCGAAAAATAGTTAAGAAA
GTGTTAAAGGATTAGAATTCAGTACATAATACCTCAAAAT
ACGTAAAAGCTTTAATCTAATTTCATACACCAATGAATAT
ATTATTACGACATCAATGGGTCCCATTTGTTTCTTCTCAG
TTTGTTGATCCACTTTTACTTGTGAGGCAAGCTTATATAA
ATACAAACACAGCATATACCTTGTGATTTCGATACCTTTG
TCACTCTCTTTTGTCACGGCTTTCCGGTGAACAGTAAACA
GCCCGTATACAAAAGGCTTGCGTTAAAAGGAATACTAAAT
GTAAAGCATACTTGCTTTTTTTCCATTATATACACTGCTA
ACTCTACATAATTCGGGAATAAAATATAAACATATTTGAC
AAATTCTTTTGAGAACCCAAAAACCAATATATATACAGGT
AAGTGAAAAATCTCAACTATACAAGAACCAACCCCTTATA
ATTGTGGGGCCAACATGTCCATGAGTGGAGATTGAATAAA
CGCAACACCTGCAACGAAGAAGGCACCGTTTAGTGCAATT
GTGTATAGTGGAGATTCCTTGAAAGCTTGGAATCTTGATT
TTGGTTGTTGTGGGAGGCCGCACCTGCAGCTGCGCCTGGC
ATAGCAAACATACCGTCCATTTTTCAATTATTTTGTCTGT
GTTTTGTTTTTGTTCTCTTGAGAAGCCTACAGGACATGGA
TTCATCACGTACAATGATCAAATATGTTTGGCCCATTTTT
CTCCCTCGTCTCTAAATAATGCGAGGAAGACTACGTATAA
AGTGACAAAATCAGTGAACAATAATATATTATCCGCCATA
TGCATATATTATATAAATGTATACATACGTATGATAGATT
TGTGTGATATGTTTGCATACGATTATGTGAGTATACGCTT
TTGCCGTTATGGCCAAATCATGTATCGAGCCGTTTTCCTC
CTGTGTGTATTCATTATGTGATCCTAATTCCGTGCAAACA
CCCATGAAAGGGTTTTCCATATTTTCTTTTATTATATCGA
TCCTGCGATATAATAACCTTCTTCCGATGACCTTGTTAAA
TGTAAATTTGTAAAACTAGATACGTCAGATGTTGTTTCAA
CATCATTCGCGTCAATAGCAGAGTTAATGCCTGATTTTGT
CTGAAATCTCGTAGAAAAGAATCTTTTAGAGTGGCTGTGG
ATCGTGGATAACAAAAATACTCTCAAATCCCTTACTTGGC
CAATTAAGGTATCCATGCAATCCCCACTACTGTATATCTT
ATGTAGCCTGGGACTATGCGGCCTATTATTTGTTTTAGAA
CGTCCTAGTTTTCTCTTGTAATTGAACATTTGTGACAGAT
AAAGTATCATCCGATAAACGTATAGGAAGAGATCGAATGC
ATACAGGCCTAAGAATGGTATTAGCAAAAGCTATGCATGT
GCGACAGATATATTGAAGTGATTGTATAACGAGCAATAGA
ACTATTTCCAACGCCTCTATCATGATTGTCGAAAAAAGGT
CCTGATTCCTTAATGTTTTATAATTTTTATCTGATAAATG
GATCTTGTTTCCTGTAATAATGGGTTACCAAAAGTTTTTA
TAAGAATATTTAGCTTTACCAGACTAGTATACATCAACAG
ACAATCACACTCCCTTAAGATGTTTTTCAACAGCAAATTA
AAAGGAGACCCTGATTCTTAATAATACAGATATACGGTGT
ATAATGATGTTGCAGACTCGTGATCACAGTTTACTGAAAT
TAAGAAAAATGACGAACTAACGAAATCCAGACGTGAGTCA
GAATAATTATAACAATAAAAAAAAAAATTTCTATTGTTTT
ATACCGGATCAATGCTGCTTTTGAGTGATATTTTTCGAAC
AATGTACGACTTTATTATGCGGGTAACTTTGAAATAGACA
ATGGAAAAACCGTTATTTGCAGAAGGGGATGGGAAGATAC
GAAGAGAAATATCTAGCAGTCTTCGACGCCACCTTTTTCC
TTCTTCATGTGCTTTGAGACAGTTCATATAATTTTGTTAT
AGAGATACAAATATACATCATTTCGTAACAAGGGAGGAAT
AGAAAGAGGGGATACCAAGAAACCATACTGTTACATATTG
TGTCTTTGGCCCGATCTCTTTCCATTTCTTTCTCTAATAT
ATTATATACACTCACTGCACCCCAATAACGCTCAACTCTA
AAGTCCAAACTCTACGAATATGTAATCGGACGGGTACAAT
GATTTTATGTAGTTCTGCTTCAGGATCAACGTTTGTTGGC
AAGATCAATTCAATGATTTTCTTTGATTCATCTTTCCAAG
AGCCGAAGACTTCCACTTCTAGCTCTATGTCTTCTTCACC
CCACCAACATTTACGAGCAGGTTTTCTCCAAAATAATAGT
AGCTTAGCGTTGATATTAGGTTTTGGCACTAGATCATACA
ATTTGGGCAACTCCGGAGGTTTACTTCTGGTCTGCGAACT
ATGTCTCGAGGAAGAGTGCGAACGAACGTTATCTGCTAGT
TTCGACAGCCTTGATTTTCTCTTATCACGTGCTGTAGCAG
GTGCTGTACTTCCGCTTGTTAAATTCCTTGCTGTAGAAAT
GGTACTGTTAGATTTACTTGCAGATAAAGAGTTAATCGAT
ATGTTAGATTGCATTGGGGTGATGAAGTTGTCTTGAGAAG
GTTTGTGCTCTGCCTCCCACTTAGCCTTAGCCTCGTTAAA
TTTTTGCCTAAATCCTTCAGTTGTCTCGTTAGCCAATCGG
CAAAGAGACAGTGAACTTATAACCGTTTTGCCAGTTTCTT
GAGTTCTGTTACCCCAACAAGTTTCCTTGGTGAATCCGGA
GGAGCACAACATATCCATTAAATGTTGTTCAGCAGGTCCC
AATTTTTCGAAGTAGATTTAGTATTTGAAGAAGAATTGGA
CCCCTTTTCAATTTTCTGTTGTTGCTGTTGTTGCTTTAGT
CTATTCGAAGAATACAAACCTTGGAAAATCGATGTTTTTG
AAGTTAAATAACTGCCAGCAGCCATTTTCACTTGAGCCAT
AAAATGTCGCAATAAATCCTCATTATTTTCTTCATTAGTG
GAATCAAACTGAAATTCCTCCTGAGGTACACAATAATAAT
CCAAGTCTTCTCTCAAAACAATAATAGCGGGCTTTTGATG
TAAAATATCCTGCTCATTGTTGCTCGAAATTGAATTATTG
CTACTCAGTCCAAAAATCCCTTTGCATTCGAAACAAAGCT
ACTTGATGGTCTGTCAAAAATTTCTCCACAGGATGATTAT
ACAAATCATCATGCGCTTTTGTATATATCTCCATGATGTA
CTCAAAACAATCAGGAGGGAAATTAACAATGTAGACCTCA
TCGTCTCTGGTCAAATTAGTAATGACCTGACCACAACGGT
CCAAAAAAAACACCTGAGGGAAATAAACACAGTAATAGGG
ATTCAGGTAGAGACATCAACTGGTCCCTCGTAATGAAATA
ATGGTTTTCTTGAATATTCAAATGAATCAATGAATCACCA
TAATCCTCCTCGTTACCTTCGTACTGTGAGTTCTGTTGCT
GTTGCTGTTCTTGTAGAATCGGAGCGGACTCTGCATTATC
TGGAGAAACTTGCGTGATTATATCGTCCATTGTTTATAAT
AAGTGTAAGCTCAGACAACCTTTATCTTTATCAATTAATG
GGAGGCGGGAAAATTAATAGCCTAAGTGTGAAGGAGTTGT
CTTCTTGCGCTTTCTGTTCTTTTCCGAATAAAAAAACAAT
TAAATTATCACTGGAGAAAATGCTTCTCAATTAAAAAATC
ACTAAATAACGTTGTTTCTCTTTTCCTTATTTTTAATGGG
ATAAACGTTCTAACAAAACTTTTTGTCTTCTAAATTTGGA
TCCTTATCTTCTTATGACCTTTGGGGGAGAAAAGAAAAAA
TGACTCTAAACTGACGCCGAGTTAGAGACTCTCTCACACT
CTATCACTATGCCTATGCTGTAAACTTAAAACAACGATAG
ACCGTTTTTGTCTTACTTTCCTCCTTAGTAATTATTACTC
TAGAGCATAAGAAATTGGCCATTGAACATGGCCCGTTCTG
ACTAAAATCTTCTCTTCCTGATAAAATTTGCTTTTTATTT
TGAATTGCCCTCCTTCGGGTCGTTTGGAAAAAACACCCAA
ACACCTCTTACATACAAGATTTGCAACGTTTTGATAAGTA
AGTACATTATGCAGAGGTTATGTTTTTCTTGACCGTCAAA
ACACTGTTCATGCATGCTAGCGCTGTCGATATAAAATCGG
GATTTTCATACACCCATCAGGTTGGTTGAATTCTTTCTTT
AACTCTTACTCATCTTTCTTTATTTTCCGGATATAGCACG
TAACCTATCATTTTTTTTCTTAAGGTTGCCTTTGCCGTTC
TTCGCACTATAAAAAAAGCACGCTTATGAAAATTTTTAAT
TACTTGACTTTTAAATCTGTCATTGAAATTTAGATGATAT
GCAAAACACATTACGAAAATGTCAATTGGAGTTTTAAAGA
ACTCATGTTGCTGTTACAATACGTAGAATGGTCAGAAGTG
TGCTGATGCATATACTTTGAAGTGTCAAAGTGTCTGAACG
GGTGCCGTAAAAGACCTATTCTTTTTTATGATGAATTTAT
GTTTTCAATCTTATCTACATTATCTGAATTAATAGCTAAC
AATAGTTATAATGGAAGATATACGACTATCAACAATTCTG
AAAATTTTTTCTTACTTCCTTCAAGAAGGTAGTGAGTTCT
TCACAAGCGCGTAAAATAAGATGCGTCCAAATATTGGCAC
GTATACACATGTACGTAGATATCAGCTTTACATCTCGTCG
TCACTATTGATTAAGAATTCATCCTCATCCGGATTTTTCT
TATTTCTAGAAACAGCGTTTACTTTAGTTGGTGTAGTATC
CAGGGGTTCCGGTGGTAGCGGCTGCCATTTCTTCTTCGTT
TCTGTATCTGGAGTATCAATGTAGGTTGTCTCTGCCACTA
CTTTTCCAGTCGACTCACCAGATTTTGTTCTCGTTGGTAA
CTGAGGTGGCACATCTTCATCATCTTCAAATCCATCTTCG
TTGTGTAGTGTGATTCCGTGGCTTTCTAAAGAGTCATCAC
CGACTTGAACGCCAAACGAATTGAATCTTCTTCTCTCAGG
TTGCTGGGGTCTTGAATTTTTCCCGCCTTGTGACAAATCC
ACAATCTCTGGCTCCCATTCTTGCTGATCTTGGTGACCAT
GTTGGTTGTCGTTTTGCTCATTACCTGACGCAAAGTTTCT
CCGGTAAGCATCACTTATCCAGTTACTAACTTTGTTTGCT
GTGTCCTGTAATGACCGACCGGCTCTGTCCGTAAGCTCTG
GCAGGTCCTTTTCTACAAATTGCGACCACGAATCTTCTTC
CTCACTGTCTTCGTGATGTTGCTCCCTTTCGTTCGGATTA
TGACGTCTTCTGCGCTGTTCATGCATGCTTCTAGTTGCGC
GATCACGATTACGACGACGGGAATGTGAGCTGTTGAATTG
CTCATCTAATTGCCGTGCCAATAATTCGTCTTGTTCTAAT
TGAGTTTGTCGTCTTCTTGCCGGCGCCTCTGGGTTCTTTC
TTACAGGTTGTGTTGGTAACTCGATATCTTTACCAGATTC
GGGATCTGATAGGAATAGTAAGGCATTGAAAGCTGGGCTC
AAAACACCCTGGGACGCAATGATCACCGCTTTAATGTATT
TTTCTTCCAAATTGGGAAAAGCATCCTTCAATTCTTGCAA
TATTGGATTCTCTTTAGATGGCTCCTCCTCAGACTTCCTT
CTGGCAGGTAAGGGGGGATGCTCCTCCTCTTCTTCTTTTG
CATCCTCAGCGGGTGTCACCACTTCGTCCTCATCAATTCC
TGAGGACTTGTTCACCTTTTCTTCAACCTTAGGTGTACCA
TCCTTGGCAGAAGTGTCATTATCCTTTTTCCCATCGGAAT
TTAGATCCACATCCGTCGTCTTTGAAATATCCTCATTAAT
TGATTCCGGAACATTACTCTTCTCAAGGAGAGAAGAATCC
TTGATACCTTCCTTTTCTTCCATGATTTTGATTTGGCAAT
ATCGTTTTGCTGGGGGTGGCTACTTAACTAGTCTCAAGCT
GTTTATTTGATCGACTTCACAGCTCAACGCTATCTTCCCT
CCAAGCCCTTACTTGCTAAGATTAATTTTAATAGGAAAGA
GAGAGACTCAACGTCTGTGATGACAATAAATCGCTGTTCA
ATTTTTTGAACACTATATAAAGAGAGGGCCATTCATTTTT
CTCACACTTTCAATCTTAAGTTTCTTCCCATTTTCCTCCT
TCTCTTTCTTCTTCTTTCTTTCCTAAAACCTCGGGAATAT
AATACTAAATACTCTGTTATATAGAACTTTCTACGCCTTT
TCCTCTATGGCTATGAAAGCGTGGACAACGGAGACAAATA
GACCAATTACTGAATATGGCTTTTGACATATCTTCTTCTT
CATGGGTGAGGATTAAGCTGATATCCTGACCCACCTATCA
TTAGTCCTTCAGACATACTTTGCAAATATTTAGACTGCAT
GCCAGTTACATAGCGTTTTAAGCTTTCTTAACTCTTGCAT
CACTACGGATCTGGGATAAGTCCCAGCAGTATCGCCGACT
GCTAGTCTAACGGCACGATCATCCAATCTCATGAATGGGT
TATAACCTAGTTCATCTCTCAGGGTGAAGTGACCGGTGGT
GCACTCGTTAGATTTGCAATACTGTTCCAACGCATCAAAC
TCCTTGTTCTGCCCTATATCGGAATAGATTTTTGCTCTGA
TAAAGCTAACATTGCCTTTGGTGTACTCATGACCAGGGTA
TATTTTAACCTTATTCCAGTTCGTCTCACCAACAGCCCTT
AACATTATCTGGTTTAAGGCCATGTCCATATCTCTTCCTG
TGCCCTCGAAAAACCTCCCACAACCGGCAATGAATAAAGT
GTCGCCTGTGAAGATGCACTGCTCACCTGTTTCTAAATCT
TTGATATAATAGCATATGGAATCTTTTGTATGGCATGGAG
TCCTAATACATGTTACTCTTAAGTTACCCAAGTGATACTG
CTGCAAATTATCGGGTACTTCAGTGACACCCGGGGAGGAC
TTAGATCCACCAATTATTTTAATATCGTGACCTGAGTTTT
CTTGGCACAAGATACTATAAAGCGCTAGGTTCCCCCCGAA
TGGTCATAATGGTGATGTGTATTGACAATAGCATCAATAC
TTTTTTTCTCTTCGGCGCTTAATTTTGGCGACACCTCAAG
TGGTTCTGCAGGGTCAATCAGCCATGAGTTTCTCCTGTCT
TCAGTGCTTAGTAAATAACTATAATTGACACCACCTGTCA
ACCATCGCATTTTTATAGGCTTAACATGCATATTTCTTAT
TTGCTGCAGTAAAAACTTCATGCCGAAAGAAATTTGCTGC
ACCAAAGAATGAGTAAATCTCCTCTTTTCAGTACTTCCAG
ATTAGTCTTCAAACAGCTTTTGAGTTTTTAAAATATAAAC
CGCCTCTTAGTTCATAGGCAGTCTCCACGCGATGCCGCCA
CTTCTCCAATTTCTTGATAAATAAGGATGCTTCCTACATT
CAAAGATTTCAAGCTATTCACTAAAATAACACCAATAATT
CGTGGGTAACCACATTTGCAAATTGTTGATATATAACAGG
CTAACTTCGGAGCACGCTCTTTTATCTGGTTGTATTATTG
CCGTAAGGGGCAATAACGGTATATAAAAATTTAATATTAA
ATAGGAAAAGTAAAATACGAATGGAGGTAGAAAATAGTAA
TATTCTAGGAAAGAAAATGCTAGGAGAACAAATGATACCT
GATTTTCACAATTTTATGACGAAGTTTCTCCATTATTTTC
ATTTTCGTTTTCAATTTCGCCTAGGATTTCATTTCGAATT
TTTTCTTCTTTCTTTAATAGTTAGGTTTTAAAACCACCAC
TTTTCGTCAAATCAACATCTTTGGATTCAAGTTTCTCAAC
TAACTTGAGTCGTTGTAGTTCTTGCCACCTTGTCAGTTGA
GCTTGTTTATGTAATTCAAATCCAAATATTTTTGGAACAT
ATCTTTTAGTTGGGTGTTTGGGTACCATATCTGGAAATGC
TTGCAAAAACATACCTGGAAAACTTGTTCCAAAGTATGCA
CCATCAATGGAACTATGTCTCGATGATTTTGGTATATAAA
GATCCTCACAAGATGGACAATATAACTTGACACAATCTAT
ACCAGGAATGTCATGCAAACCAACCGGTAACAACTGTTGT
AAATTACAATACACACGGGGACATCTTCCAAAGTCCGCCT
CTTTGTACTTAGCGTACATTTTTGCAATCCTTTGATAGTT
ATAATGTAGCGTGCATGGATGAGACCATACAGCTTCCGGG
AATCTGATTCTAATTGTTCTAAACGGGCATGTGTCATATT
CTCTAGGATACTATCATCCAAATCATCCACAATATATTGT
ACCACGTAGGAAAATTTTGAAACTGTCTTTTGCAAGTTCA
TCAGATTAAAACGATCAGTGATGTACTCAGGATCGACATC
ACAGAAATATTCATGGCCTTTTCTCCCAAGAAATAAATCG
ATCCACATATCCACGTATTCCGATGAGTCAGAGTCATCAT
CCATGAGGACATCATCTTGTTCCACTCTGGAGCCTTCTCT
AGTCACTGTTCCCACATTCTCCGATCTACTGCCCATGATC
TGCTTTTCTATCAGTTCTCTAAGTCCCTTAATCTTGAATA
ATTTGAAAAAGCTAGTATTTCTCAAGTAAAAGATTGATGA
AAAATACAGCAGGAAAATTCCACGTATCTGGAATGACCAA
CTTCTTTAAGAATGTGATTTACTTATTCTATTTGGTGCTT
GTTTTCATTTGATAAAGGATTGCCAATACACCTCCATTTA
TTCGCTTTCATATTTTTTCTTCCTGGAAGGTCGACAAAAA
AGCGCGAAAAAAATATCAGTTAATTCGGCTAGAATTATGA
AGTCTTCATAAAACAATATACAAAAAGTGCTAAATCGTCC
ATACAGAGGAATACGCCACGCAGCAAAGGAGTTCCTACAC
AATCCGGAACAATGAGATTATTAAAGTATCCTTTGGATAT
TCATAATGAACAAGTGAATGCCTTAGCTGCCCTTGGTCCC
TATATCATATTGGCAGGCAGTGGGGGTCACGTGATGGCGT
GGAGACAACAACAACTAGTCGATACTGCATTCGATAGGGT
TATGATTAAGGATTTAAAGCCAGAAGTTTCTTTCCAGGTG
GATCAGGATACTACCGGTGATATTTTTTCATAACAGGTGA
TCTCGAAACATTGTATATTGGATCTGAACATCGTCTGTGG
GGTTATTCAGGTTGGCTCTGTAGAGATACAAATAACATCA
ATTCTGTCGAAAAAATGAACAGTAAGCTTCTGTTCGAGTG
TAAATCTCCAAGCACAATAACGGATGTGAAATATGACATA
AACTTAGGTATCTTATTTGTTCTTTTAAGTAATGAAAATA
AGATACTATTATTTCGGCATAAAACCTTTGATAAACTCTC
TGAAATAACTATTGACAAGGCGAGCAAACCTATTACAGGC
ATAATAGATCCTACTGGCCAAACTTTTACTGTTATGACTT
CAGATAGATCAATTTTAGTCTATCAAATTAACAAAACGGG
TACACACAAACTCATAAATAAACTTACGCAGCATGTACAA
ATGTATCCATTACATTATAGAATCTCAATGTCACCTCAGG
CAGACATTTTACCAGTGATAAACTCGGTGAAAGGTGTGCC
GAATAATGCTACCAGCTGTACCGCTTTACTTGACAGAAAT
AACAACTACAAAGTTACAAAACACTGGTAACACCTTCTTC
AAATGGATGTAGAGTTCTTGTTTATTCTCCAGCATTTTAT
GAAAAGCCTAATTTGAAAAAGGGCACCAGCACACGCTATA
ATTTAATCGCCACTTCGGGATCTACAGACGGTACTATTTT
GGTTTGGAATACGAAGAGAATGAAACCTTTGTTTAATGCT
CTCCAGGTTTCCTCCACCGCAATAAACGATATGTCTTGGT
CACAGGATGGGTTCACCTTGTTTGCCATTTCAAACGACGC
GACATTGTATACATTCGCATTCCAAGAGAAGGATTTAGGT
GTAGCATTGCCTCAAACGGAAATCAAATCGTTACAAGAAG
TAAACAAAAGCTTCCAAAGCTTGAAGAGCCGTTAGCAGAA
CAAATACCGAAAAGTTTCCCAGAAAACATCAAATTAGAAG
AATCTGCAAGCGCAGCACCTATTCCAAACGATATTGGTAG
ATCTGCCGTGGGCAAGAAACCGACCAAAAAAAAAACGGCT
AACAATCAAACTAATGGCATCAAAACTATCCAGAGCACAT
CAATGGAATTCAACACTCCATCATACACTGTGCCAAGGGA
TTTGAAGAGAAAGCCAAAAGAGGCAACTCCAAGTAACATT
GCCCCTGGCAGCAAAAAGCAGAAAAAAAGAGCTACAGCCA
ATTGACTTTTTAGATACCGGCTTGCTCCTACCCAATACGT
CTTTCTCAAGGATTAGACTTGCAACACCGAAAATCAGATC
TACATTTAAATACTCTCCAATTAATAATCCGAATTTAATC
CTCGATGTTAAGAATGGATCTGGCAATGAACAAAGGCCGA
CAATTGTCAAGCTTACCTCAAAAGTTCTCGATCAAGATCA
AGTTCTATTTCAAGATTTTATTCCAAAACTCATAACAATC
TGCACAGCAGGTGACACCTTTGGTCATTCTGTAGTGAGGA
CGGAAGTATTTACATATATTCTGATTCGGGTAGAAAACTA
ATGGCTCCCCTAGTATTAGGAGTTAGCATTAGTTTCCTTG
AAGCATGTGGAACTTATTTACTTTGCTTAACAAGCATAGG
GGAGCTTTATTGTTGGAACATAGAGCAGAAGAAGCTGGCT
TTTCCCACCAACACTATTTATCCATTGTTAAACCCGTCAT
TGCGATACTCAGATGATATATTGACCAGAGCTGAAAATAT
AACATTGTGCTCTATTACAAAAAGGGTGTGCCACTAGTTA
CACTGAGTAATGGCGATGGTTATTTGTTCGATAAGAACAT
GGAAACATGGCTTCTGGTAAGCGATGGGTGGTGGGCCTAT
GGTTCGCAGTACTGGGACACTACTAATACTACTGGGTTGT
CTTCTAGCAAAGCAAATACCGACTCTTTTAATGGCAGTGA
ATCTAATATTAATGAAATAGTTAGTGATATCAAGAATGAT
AATCAAAGTATCATTAACTTTTGGAATGCAAAACGAATGA
CGAACTTAATAGAAAGGGTAGGATTAAGAATTTACAGAGA
TTTGCTAGGACAATATTAATGAAAGAGGGATTTGAAAATA
TGGAGGAGATCGTAACTTTGTCTCACCTGGAAAATAAAAT
CCTAATAAGTATCAGATTGGAGGAGCCTGAAGAGTTTTCG
AAGCTAATGATGGTTTATTGCATCCGTCTGAGTGAATTGG
GGTATATGGACCGTTTGAACGATGTTTTCAATGGTTATAT
GATGATCTCCCCATCAGTGGTACCGGGTCAGCATTTGCCG
ATAAAGATTTTAAGAGGAACCTTCTAAAAAGATACTAATT
GCATGCGGTGATATCAGACAGGTTCAAAGAGTTACTACAC
GTTATGCCAAGGAAATGAATATAATATCTTAGTTTGGCTT
TAACAATGTATAGTTTAAACTCTTATATTTTTCATTATAT
TCATTATCTACAGTATGTAATATTATTGTAATTGCCTTCT
TAATCTCGAACGTTAAATTATGAAAGTTTATACACATTAT
CGGAGTTCCAGCCTTCTTTGGAAAGTAACCCTCCTACTGG
TCCCTGATTAAGATCGTATTTTCTTCCAGATATGCTACTA
ATATAACTTTCGGGGCCGCATACCAATGCCAACACAGGCA
TAATATTCTTGTTGTTAACGTTGGAAAGGGGAGCAGACCT
TTGTATGGGTAGGGCTTCGTGATTGATTTCTGGATACTTT
TCAATACGTCTTGTTTAGTTTGTCGGTCTGTTTCAAAAAT
TTTTAACTGGACCCTGTTTGAAGCTTGAAGTCTTAAAAGG
ATAGGATACAAGGGTCCCAGTTGTTTAATGTTCTTATCCG
TATGAAATAACTTTATAGTACCTCTAAATGGTGATTCAGT
CAAAAGTAGTTGCAACGCAGTAACTATTCCGGTACCAGCG
GTGAACATCATTATGTCATAAGGCTGGTAAATAAATTGGG
AATTTTCTCTAACGTTATTGCCCCTTTCATTGCGATTATC
CATGTATAAACAATCGCGAGATCTTTTTAGCTCATTAGGC
AAATGAGGAAACTCATAATCGATAAACGGGCCTCTTATTT
CAATTATATGTCCCTTGGGAAGATGGTGTAACCATCTTGC
AACTTCTCCATTCTCATACTTCTTAATATAGAAAGATAAT
TTTCCATCTGCATTGTCACCATCTTTTAAGATTTCAATCT
CTTTTGAAGCTGGGTTAAATTTAAGCGGTAGAGGCGTATA
ATTGCGGACCACCATGACTTCCGGTTGTTTGATCTCGACG
GACCACAGATTTTCCGCAGTCATCAATGACCATATGTTAA
CTTTCTGCTTAAACAACGGAGTTACTTCCAATAAAAAATG
TGATGAATCAATATCTCGCTTGTGTGAAATCTTGTACTTG
ACAAAATAAGATGGAGATAACTCATGTTTGTTTTCCCTCT
CACTTGTGTACCTGTAGGTTAAATAACTGCTTACTGCTCC
AACTGTCAGTAGGCAGCCTGTGATAAAAAGTTCTTAGAGA
AGCTGCTCTTTCTAGGTGACTTATGAAGCCTACGTGTTAT
TCGGGAACTGGATAGAACATAATTTTTCCACAGCATGCTA
CTTTTTTCTTTTTTTCGTTTCCTCTTTTCTATTTTTGAAG
GGTTCTTTCAACACGTTGCACTCTTCGAAGTTGTATTTTT
CACTTGGGTTAAGTGAATTTTCACTCTTCATTAGGGTATG
ATGATATTAACAACATTTCAGAAGGGCAAGGAAAGGCGAA
AAACTGAATTATGGAATATACTCTCTCTTTGCGGCTGGTT
AAGATGCGACGGCGTAGAAATATTATGAGAGAGCCCATGC
ATTGTACAGTGAAAGTGCAAAACAAGTTCATTAACACGAA
TCTGTTTTAAGTGTATATATTATGTATATGATATTTGACG
ACGTGTGTTGGTTTGGTTTACAATTTCATAATGAGAAAAA
TAAAAGAAGCATTACGAGAAGCACAATCAACAAATACACC
CTCCATCTGCTCGTACGTTTTTGGTACCGCATGGCCTTCC
TTAGCTCGTCTGAAGCCAATTGAGTGTTATCTGACGTTGT
ATAAATATTTGCTTCAATATTGTCAACTAGCACACCCTGC
TGTTGAACAACACTTCCCAAATCTTTAAAAACTTCGTTCA
GTTCCGTTATACCTCTTTCAATATTGCTGATTTCCTGGTC
TCTTTGCTCGATAAGATTTTGCTGATAAGCAAACTCTTCG
TTATTTATCGGGTCTCTCTCAATGACTATTTGGCTGCCTG
GTATTCGAGTACTTTTTGAGCTATTCTGCCTTTGTTCTTC
ATCTAATAAAGCAGCATCATTTGCCATCTCACTTGCTTCA
AGAGATTCTTTTGCTCTTTCATTAACTTGTTTCATTACTT
GGGTAAACTGCCGCTGAATACCTTGAAACTCTTGAAAAGA
GTAACTGACATCCCTCACAAGTTTCTCTCTCGCTATTATT
TGAGTCTTATCCAGGCTAGCTTCCTCAATCGCATCCATCT
TTTTCACTGATGTATTGACCTTTTAATGAGCCCGCCTATT
TCTTCTATCTTTGCCACAGATCTCTTATTAATTCTTTCCA
CAACTTTCGCACTAACATCTCCCCGATCTATAAATGACTT
AAGTGTCGCGGTAAACTGCTGCAGCGTGCTTATTTGCCCA
TTTATTTCAAATAACTCTGCAGCAACCTCTTCTTTCAACG
TTTGGAACTCAGGTGAATCACTGAATCTGGAACCGTTCCA
AACGGCTTCATTATCACCACCAAAAATTCGTCTTCCGACA
TCTCAACACAATTATTGTAGTAATTTACGTTATATTCTTC
TATAAAAGCATTCTCTTTGGAGTGATAGCAGGCCTGTTTT
ATAGGGGATTATACTCTGGCGCAGTAGTTCATCGTCGATC
ATGATGATTATCAGCCGCGATAAGGCACGAAGGCTTAAAT
CCAATTACGAATCTTCTACTTAATAGTGAAGACGTTTTAT
CTAAACTACTCACATGAAAAGATTACTAAAAATTAGAATC
ACGATGCCACTGTGTGAGAAAGGGAATGATCCAATCGATA
GCTCTACTATTGATAGCCTCTGCGCTGCATTTGACAAGAC
TTTGAAATCCACCCCTGATGTCCAAAAATACAATGATGCT
ATAAATACAATTTTCCAGCTAAGGCAAAAATCTGAATCTG
GGAAAATGCCGGCTGATTTAACGAATAGTGAAGCCCTTAA
AGATCGTCAGAAAATCGAAGAAATATTGACCAGGTCTTAC
CAAGACCATTCTGAGTCCCGCGTACATTTATCTAAACTTA
TACAGAATGATATTCCCTTCGCACTCAATTTATTTGAAAT
ATTATCAAGATCATCCATCCACGTTTTCGTTGGTTGCTTT
TCCAATAAAGACGCAACAATTGCATTGTTAAATGAGCTGC
AAATTAGGATACACTATGGCGAGGACACCCACGTCACGTA
TTTACTGAGCATAATTCTACAACTATTGAATAAGTTCAAG
TACAATTTCAAGGAGGTGCGATTTTTAGTGAAGGAACTTA
TTTTGCGCATAAGCGAAGATGAAGTAAAATCGATGATGCT
TATAATTTTGCTGAATTACAATCAAGCTTCCAAAAAAGAC
TTTGATAAAGCAGTGGTCGATTTCATGAGTAGCTTAATTG
TGGAGGCAGAAATAGACGTTGGAAATGATCCATTGTCCAT
CATAGTCAAAACCCTATCAGAATTATATCCTTCATTGACA
ACACTTTGTTCTGAAATATTTTTGACCAAAGGACTAAGTA
AGCTTTTTAAGAAGAGAGTATTCGAAGAGCAGGATTTACA
GTTTACAAAAGAACTGCTGCGGTTATTATCTTCCGCGTGT
ATTGATGAGACCATGAGAACGTATATTACAGAAAATTACC
TTCAACTATTGGAAAGATCACTAAACGTGGAAGATGTACA
AATATATTCTGCATTGGTGTTAGTTAAGACATGGTCTTTC
ACAAAATTAACGTGTATAAACTTGAAGCAACTGTCCGAAA
TCTTTATAAACGCTATTTCAAGACGTATCATGCCAAAAAT
TGAAAATGTCAATGAAAGTGCGGTTAAGCTCGAGGAGGTT
CCTAAAGTTGAAATGTCCGTTGAAGCGCTGGCATATTTAA
GTCTAAAGGCCTCGGTTAAGATTATGATTAGGAGTAACGA
GAGCTTTACTGAAATTCTATTAACTATGATTAAAAGCCAG
AAAATGACGCACTGTTTATATGGTCTCTTAGTTATCATGG
CAAATTTGTCCACTTTACCAGAGGAATCCAATGGTAGTTC
ACAGTCTATCAATGACTTAAAAATTACGCAGATTTGAAGG
GCCCAGGCGCAGACAAGGTAGGCGCAGAGAAAGAATCAAA
GGAAGATATTCTTTTGTTTAACGAAAAGTACATATTAAGG
ACCGAGCTGATTTCCTTTTTGAAGAGGGAAATGCACAATT
TGAGCCCCAATTGTAAACAACAAGTGGTTAGGGTTATATA
TAACATAACCCGCTCGAAAAACTTCATTCCTCAATGCATT
TCACAAGGTGGTACAACTATCATCTTAGAATATTTGGCCA
ATAAGCAGGACATAGGGGAGCCAATACGGATTCTAGGGTG
TCGGGCATTAACAAGAATGCTAATATTCACTAATCCGGGT
TTGATATTTAAAAATACTCTGCATTAAACGCTATCCCCTT
CTTGTTCGAATTGTTGCCAAGGTCTACGCCAGTGGATGAC
AATCCGTTACATAACGACGAACAAATAAAGCTGACAGACA
ATTACGAGGCACTATTAGCTCTGACGAACTTGGCATCATC
GGAGACCTCTGATGGTGAAGAAGTTTGCAAGCATATCGTA
TCTACAAAAGTATATTGGTCCACGATTGAGAATCTGATGC
TAGACGAAAACGTTCCTTTGCAAAGATCAACATTAGAGCT
CATAAGTAATATGATGAGTCATCCATTAACGATTGCTGCT
AAGTTCTTTAACTTGGAAAATCCTCAGAGTTTGAGAAATT
TTAATATATTGGTGAAACTTCTTCAGTTATCCGACGTTGA
GTCTCAACGAGCAGTGGCTGCTATCTTTGCTAACATTGCC
ACCACGATTCCATTGATAGCTAAGGAACTGTTAACCAAGA
AAGAACTAATCGAAAATGCTATTCAGGTATTTGCGGATCA
AATTGATGACATTGAGTTAAGACAAAGGTTACTTATGCTT
TTTTTTGGATTATTCGAAGTGATACCGGATAATGGCACTA
ACGAGGTGTATCCGTTGCTGCAAGAAAATCAAAAATTAAA
GGATGCTTTAAATATGTCTTTAAAGAGAGGCGATTCAGGA
CCAGAGTTTTCAGCGGCAATTCCCGTTATCCTTGCTAAAA
TTAAAGTCTAATATGGAAAGAATCGCCATGTTTAACTCTT
CTTAATTTTCACTAAGAAATACAACAGCACCCTGATAATG
AACACACAAGAACTATGTAAGATTTTCGTAGCCAGAGAAT
ATCCTCTGGTAGTGGTGCCCTTTATATATTTTGTTCTATT
TTTACACCAGAAGTATCACACTACTCTAAATTATGTCTGG
TACCCTACGTGTTCTAAAAGAATCTGGGTGAGAGAAAAAG
GAAGAAAGTGCTCCTTTTTTTTTTCAAAGGTGCCTCGGTC
CGATGGCTTCGCAAACAATAGATGCCAAAGGAAATGATCT
TCTCTTTTTCGCTTCTTTATTTTTTTTTTAAGTTACGACT
TCGTGCAGCCTGGGATGTACCAAGCTTGTTGTTAAACGAG
CCTGACTTCTTAATCGCTTAATCTTAGTTGAATTTAGTAG
TTCCAGTTTGTATGGCTGCTATTTTTGAGTATTTGGAATC
ATCTTTCGTTCAGCGATCTTTTTTATCATTCACTTTGTCG
TTTACAATTAGAAAGCGTCAAAACTTTGCATTTTTCATTT
AATAATAACTGAACTCCACCAACTTTTTTACTAGCAAGTT
GTAAAGTTCATCGGTCAGATAAACATCTTAATTACCTGTG
AAATACTCTACTGTTTCTTATGACCAGTATGTCAATTATT
GATGATGAGAACGTGAAAAAACTTCTAATGGGGCAGCTGT
TGTCACTGATGTGGCTCAACACGCTGTAAGTGATTCGGAC
AATAACAAAGCGCAACTTCTAGGCGATGGATCCAACACTG
AATATGTGGTTGATATTTTCATTGAAGCCGCTAAGGATGG
GGATTTAAAAGTGGTGAAGGACGTGGTCGAAAGTGGAGCA
GTGGATATTAATAACGACCGCATTGATGAATTATCCGGCT
TACACTGGGCCTGTATAAACAATAGGTTTTCTGTAGCAAA
GTTCCTATTACTTAGGGGAGCAAATCCTAACCAGGCGGCA
GGCCCCGGAGGGGCTACTGCTTTGCACTGGGCCGCAAGGT
ACGGTAATATCTACATTGTTGACCTGCTTCTCAAACATGG
CGCTGATCCGACGCTCAAAGATGAGCAGGGTCTTAACATC
ATGCATTTTAGCGTTTACAGTTCTAACATTTTACTTGTTG
TTTATGTTCTTTATTTTGTCGTAAACAACAATGACAACGT
CGATATCGATTCAAAAGATAACAATAACAGAACACCCCTA
CTTTGGGCTGCTTATCAAGGAGATTTTCTCACTGTAGAAC
TTTTATTGAAATTTGGCTCCACAGTTGCATGGACGGACAA
CAGAGGGTTCAATGCTCTCCATTGTGCTCTAGTTGGAGGT
GATCAAAGGGTCATATGTGACTTAATACTTAGCGGTGCAA
ATTTCTACGAAAGGAATAACCAGAAGCAAGACTGTTTTGA
TCTAGCCGAAGGAATGGGAACCAAATCACTTTTGAACAAG
CGTTGCAACATCATGGATATGACAGGCTTGGAAATCAGAA
AGACAAACTGTTCAAGAAAAGCTCGCATGCACAATTCACA
ATTTTTTTGTCACCATTTTTACTCATGGTTTACATATACT
TAATTTCTCTCGTTCTTTCTCCAGTGCTAGCCATTATGCT
TTCCCTACTGGTCACTGTTGTCATGGTCAACACATTAAAG
AAGTTTGTATTACCATGCCTTCCCAGAAAAAACACTTACA
AAGTTTCTTTGACTAGAACTCCCTTTTCAGTGGCCTCTTT
CTGTCCACTTTCTGTTTTTTAATATATATATGGACGAAGA
AACTCTATCCATATAGTGTATCTGACTATACCATGAAAAA
CGTCCAGTTTTTGGTTACTTCCTTTCTCACAGTTGTACTA
TTTCTGAGATTAGTACGGTCAGATCCTGGTTGTCTGAAAA
CGGATGATAGTTTGACTTCGATACAAGAAACAATAAAACA
ACTGATTGACTTAGGGAAGTTTGATAGGGAAAACTTTTGT
GTTGAGACATTAGAAAGGAAGCCTTTGAGGAGTAAATATT
CTTTCTTTAGCGGCGCCCTGGTGGCCAGATATGACCATTA
TTGTCCATGGATTTATAATGATGTTGGCTTAAAAAATCAC
AAACTTTTGTCTTCTTTGCTGTGACGGTCCAATATCACAT
GTTTTTGTTCATGTGGTTATGTCTGGCATATTTTAAGAAA
ACGAACTATATTTACGAACAAGTTGAAGAATATGCAAGAT
GTGCCCTGCTCAAGAATGAGACTTTGTGTAAGGGTTCTAA
TTACGATCCCTCTACCTTTTTTTATTCATTTGGATTAGCG
TAAACTTCATCTGGCTGGGGGCTATGTTGATTGTCCAGTT
CTTCCAGATATTAAAAGGAATCACGACTCCTGAATTGTTC
ATCTTAATCAAGGAGGAGCACAAGGCAAAATTTATCAATC
TGATACCCTTCGAAAACTCTATATATACCAGTGAAAGTAA
AGGTGTTGAAGATAGTGATATGATTCCTGAAGGTCCAAGT
GCGACCACCATTACTCACACAATTTCTATTGATGGTTTGG
AACCAAGAAATAGGCGCCGCGCCATTCTTAGCGCTTGCTT
TTCAATGATGGGTATTAATCAATGGCTCGTTACTATTAAG
GAAATAGTAGGTATAACCCACATTTTGCATGGACAGGTTC
CACAACAACATCACAGTTCATTGCTTCGAAGTTTCTTAGT
GACAAATCACTGGAAGACGAATTTGACGGATTTTTGGCTT
AATAGTGATGTAACAGCGCCCTTGTGGCAACGATTTTTCT
ATTCTTCGGATACTTCAAAAGCTATGTTGGGTGGAACTGA
GGTTGACTACTACGAGCTATACGAATATCCGGCCCGAGAA
GGAGAAGTATTACGTCCAAACTAAGTTCGCGTTTTATTTA
AATTTTTTCTTTATAGGGCATTATTTGTACTTTTTTTTCT
TACGCGTCTTTAGCAAAGGCGGGAAGTACAATAACTAGTT
TTGTGCACAACAAAAATTTGCGTGATTGATAGAAGGCAAA
AGGATCTTTCGAGAAATTTGTATTACTGGCCCGTGTAAAA
AAACCTTAACAAAAATATCAGGTCCTTGCTCCTTCAGGTA
TATCTATATGCTCTCATAGAATTATATTTGATATTGCTTT
TGGACCACATTAAAATAAAAGGAGCTCGAAAAACTGAAAG
GCGTAGAAAGGAATGGGTATCCAAGGTCTTCTTCCTCAGT
TAAAGCCCATACAGAATCCAGTATCACTACGTAGGTATGA
AGGAGAAGTGTTAGCCATTGATGGCTATGCATGGCTACAT
AGAGCAGCCTGCTCTTGTGCTTATGAACTTGCAATGGGAA
AACCAACTGATAAGTACCTGCAGTTTTTCATAAAAAGATT
TAGTTTATTGAAAACCTTTAAAGTTGAACCGTATTTGGTC
TTCGATGGTGATGCCATTCCAGTTAAAAAGTCTACTGAAT
CTAAAAGAAGGGATAAGAGAAAAGAAAACAAAGCCATAGC
TGAAAGACTGTGGGCCTGTGGCGAAAAGAAAAATGCTATG
GACTATTTTCAAAAATGTGTCGACATAACGCCTGAAATGG
CAAAATGTATCATATGCTACTGTAAGCTAAACGGTATTCG
GTACATAGTGGCTCCGTTTGAGGCTGACTCTCAAATGGTA
TATTTAGAACAGAAAAACATTGTGCAAGGAATAATATCCG
AAGATTCTGACCTCCTCGTCTTCGGATGTCGACGTCTCAT
TACGAAGCTGAATGATTATGGAGAATGTTTAGAAATATGT
CGCGATAATTTTATTAAACTGCCTAAAAAGTTTCCGTTGG
GATCCTTAACTAATGAAGAAATCATAACAATGGTTTGTTT
ATCCGGTTGTGACTATACAAATGGAATTCCCAAGGTTGGC
CTGATTACCGCAATGAAATTAGTTAGAAGATTCAATACTA
TTGAAAGGATAATTCTGAGTATACAGCGGGAGGGAAAACT
GATGATACCAGACACATACATTAATGAATATGAAGCTGCA
GTTTTAGCATTTCAATTCCAAAGGGTATTTTGCCCTATTC
GGAAGAAAATAGTGAGCTTGAATGAAATTCCGCTGTACTT
GAAAGATACCGAAAGTAAAAGAAAAAGACTCTACGCGTGC
ATTGGTTTTGTCATACACAGAGAAACTCAGAAAAAGCAAA
TTGTTCATTTCGACGACGATATAGATCACCACTTGCATTT
AAAAATTGCTCAAGGTGACTTGAATCCATATGATTTTCAC
CAACCTCTAGCCAACAGAGAGCACAAATTACAGCTGGCAT
CCAAGTCAAATATAGAGTTCGGGAAAACTAATACTACTAA
TTCTGAAGCCAAAGTCAAACCAATAGAATCGTTCTTCCAA
AAATGACAAAATTGGATCATAACCCAAAAGTTGCAAATAA
CATCCATAGTCTAAGACAAGCGGAAGACAAACTGACAATG
GCAATTAAGCGTAGGAAATTAAGTAATGCCAATGTAGTCC
AAGAAACGTTGAAGGATACAAGAAGCAAATTTTTAATAAA
CCCTCCATGACTGTTGTGGAAAACTTCAAAGAAAAAGGCG
ACAGCATACAGGATTTTAAAGAGGACACAAACTCACAATC
TTTGGAAGAGCCTGTTTCCGAGTCTCAACTATCTACACAA
ATACCTAGTTCTTTTATTACAACCAATTTAGAGGATGACG
ACAACCTGAGTGAAGAGGTTTCTGAAGTTGTCAGTGACAT
TGAAGAGGACCGAAAGAATTCTGAAGGAAAGACTATCGGT
AACGAAATCTATAATACAGATGATGACGGTGATGGCGATA
CTAGCGAGGATTATAGCGAAACTGCGGAATCAAGAGTTCC
CACGAGCAGCACCACCTCATTTCCCGGGTCATCCCAGAGG
AGTATATCGGGGTGCACAAAAGTTTTACAAAAGTTTAGAT
ATTCATCTTCATTCAGCGGAGTTAATGCAAATAGACAACC
ACTATTTCCTCGGCACGTTAATCAAAAAGTAGAGGAATGG
TATACGTCAATCAAAATAGAGATGATGATTGCGACGATAA
CGATGGTAAAAATCAAATCACGCAAAGGCCATCACTGCGA
AAAAGCCTTATTGGTGCCAGGTCACAGAGAATTGTGATTG
ACATGAAAAGCGTAGATGAACGAAAATCATTCAATTCATC
ACCAATTTTGCATGAGGAAAGTAAGAAAAGGGACATCGAA
ACTACTAAGTCAAGCCAAGCTCGGCCGGCAGTCAGATCTA
TCTCCTTGCTTTCCCAATTTGTTTATAAAGGTAAATAAAA
GTTAAGTACTGCACGTTTCATATCGGAGGTATATTTTTCA
AATGAAAATCTCGTCGAAATGCCTCAAGACAAGAATTAAA
AAATCAATGCCCAGTAAAGTAGGACAGGGTACGGTTGGAG
TAAGAAGCCTTCTACTTTGGGAAAAGCCATTGTACTAGAC
CAAGAAAAGATTAAAAGTAGATGTGTCAAATTAAGCCACA
AGTATGTTTGCCCCGCTATGAACAATGCACGCCGCATGTG
AGGACAACTTTATATGTTTTGCGAGCGCGCTGGGCATGTG
CAATTCACATTTTTTTTCCTTTTTTTAACCCACTCTATTT
ATCTAATCAAGCCGCTAGCGGTCTACATTCGCTATCAACT
GAACGAATAGTGATGCAATCTGAACCTTAAACTTTTCGCT
CGCTTTTACTTTCCAGAAAAATTTTCTTCATTGGGATTCC
TCTGCTGACAAACGGGCTCACAGAACTGAGGAAACGAGAA
TTTTGTTAATCAAAGCAACATTACGGGAAGGAACGGAACC
GTCTCGTTGCTGTGGGCGCGAGTTCGACGCAAGAAAAAAT
GCTGCAGCATCGTCTTTTGTGAACGCCAAGAAGGAGTCCG
GCGAAGGTATTGGGCGTCACAACCTTTTATTCTCCGCAGT
GTCTCTTGCCTACAAAGCCTGCAGAAGCTTTTATGCCGGG
GTGTACGTATGTTAATCAGTTACCCTTTCCTACTGTGTGC
CGCACCCCTCATTTGCTCTCGATACGAGAAGTTCCGCGCC
GATTCTGGCCTTTTTGTTTTCTGGCTAGCCTACTTTCAGG
GGACGTGCCTTCTTATGCCGCTGTAAATTACAGCAGAGAT
TTAGATCTGAGTGAAAACGTGGCGAGGAAAAAGGGTACAC
CGTTAAAAGCGTAGACACAATCCCACTTTGTTGTGCCTAG
TCTTCTCTGCTGTATTTTAATTTTCTGTTTGAACTTTTTT
CCGTTCTTTTCCATCATTGTTTAATTTTTACTTTGAGTGG
GCTTCTCAAAAGAAAAAAAATAGCTGGTATTGTATTTTTA
CCGTAGGCGTTTTCTTTGTATTTTCCCAAGAGCAGCAGCA
CCTTTTATATACCTTGGTTACACATTGTAAGCCTCAAAAA
TCGTCCTATGTAAGTGTCTTATCGCATCATACTTAAGGTC
AAACCTGTAAAGCGCGCTTCTAGTTTTATTTCTACTACTC
GCCTTGGCTCTCGAGATCGCTTAGGTAGTTTAATAGTTAG
TCACACCCACCCACCCATTCGCTTAGAATATAGAATATAG
AGCAGTTGCAGTACACGACTCATTTTAGCAACGATAAGAG
TATAAATTGGAAATGCCAAATTTTCAAAAACCTTTTTCTG
GTTCTTCGGATGGCAATTCTGTAATGAACGACCTAGGTAA
TAAAGTCGCCATCAAGGTTTTTGATTGTAGAAGTGCTCAA
GATGGCAGCGAAGAGCAGAATGTAAATGTAACCACGAACC
AAATGTATTTAATGTTTCAAAGTAACAATTACAACGTGCC
GCCACCAAATTACAATACCGAGGATTTGGGTTCTCAAGGA
CCTCCGACGCATGCTTATTACGCTCCATTTCAGCATCCCA
TCCATCTTCAACCTCCCGTGCCTCCTGTATATAAGAACAA
CACATATTCTGCCACAGACCAGTATAGTGACTCCTCGTTT
CCTAATACTTCAGGCCACACTCCAGTAATTGATAGTAATT
ACTATAATGATGCTCTGGCTTCTATACCTACAACAACGAC
GGGTAGTACTACAATGACTACAGACAATGGCAATACTATT
GACAGCGAAGAATACATTGATAACATGGAAGTCTTTAGTA
GCGAGGAAAATGAAAACATTGATAATGTAAAGCAAACCGA
TCTTAAATCTGAAAAGGACTCGAGTCTTCTTTCAGCAGCT
TCAATCGTGAAAAAGGAACAATTGTCTGGCTTTGAAAATT
TTTTGCCTTTATCGAAGACAGAGTCTCCCTTAGTTACTGC
AGACGAGATTAAATCATCTTTGAATTTGGAGAATATTGAC
AATGCTGACAGTATGAGCTTCAAGTTAAAAACTTCACCTA
TACGGAAACATTTTCATGTTAAACCCAAAAGAATAACAAG
GGTGAGGACAGGAAGGGTATCACACAATATAATTGAAAAG
AAATACCGTTCCAATATTAATGATAAAATTGAACAATTAA
GGAGAACTGTCCCAACGCTACGAGTAGCGTATAAAAAATG
TAACGATCTTCCCATTACATCTAGAGACCTAGCAGACTTA
GATGGCCTAGAGCCAGCAACAAAATTGAATAAGGCGTCCA
TTTTAACGAAATCTATTGAATATATTTGTCATTTAGAAAG
AAAGTGCCTACAGCTAAGCTTGGCTAATCAACATTTATCA
AATGACACACGGGATTCTTTCGTCCATCTTACCGAGCCAT
CTCAACCGTTGAGTGACAACAGTAGTAGTGAACAAGTACA
AAAGCAAACCAGAAGCTGCCAACGCCAACGGCAGCGGCAG
CCACGACAACAACAACCATTGCATAACATTCAATATAATA
TTCCACATCAAAACGGCCTCATGAGCGGCACCAACAATTC
ACATGATATGGATTTTAACAACGCAGGAGACTTTTAATAC
TTGAACAACAAAATGTTTCAACACGACAGATAAAACGAAG
AAGAAATACTATATACAAATCTGTACTTGTGTGTATGCGT
AACATTGTAATTTTAATTTTGCATTGAGAAATCTATTTTA
TTCATCTCTTTTAGTGTTAGTAAACACTCGCAGATGCCTT
GAGCTCCGCACCGTAATTTAGTTTAATTTATTTCTCTTAG
TGCCGTCTAAATAATAACGATCTAAAAAAAAGATTCCGGG
AAAAGAAACTATACCTTATATTTAGTTCATGCAGTTAAAT
AAATGTTGTTAATTAAGGGTAAAATATGATGATGTATTTA
TGATAAGTAAAGAGTAGGGGTCACCTAACATTTTTCACAA
TTGCATTTACTCTTTTCACAAGTGCACGTGGTTTCGCATT
TGCATTTTTCACCACAACTCTTACATTGAGGGCTTCCGGT
GCTGTGATCACATTTGCACTTTTCACCGCCAGAACAGCTT
GGAAGGCAGGTGCTCCCACAATGACAAGAGTCCTTACAAC
ATTCGCCTTAACAGTCACATATTTTTACAGTCATATTTAT
TGGAGTACTATTTGACATTGTAGTGTTCAGTGTAATATCG
CTTCGCTATTCTTAGGGGGGACGATGTGCGCCCTTCTTAT
ATAGGCCCCGCTTGATCACTACTTCACAGCCCTCTCGCAT
CCCTATCCTTTTTTTGTCCGAAAGACAAAAATCACTTCCA
CACAGCAATAAAGACGCATTTATTGTTCTTTTTCTTAAAA
GTGCTTGCAGTAGGGGGTTTAGCAAAAGAAAAAATATATG
ACCGGTTGTTATGCGATCTGACGTAAAGTGGAACTCATTT
TGAAGGGTTTCTGCACAGAAGTCAATGCCAGAAGGATTTG
GAACACCTACAGGACTGAACGTCGGACTAAAATAATGTTG
GTAGAGTATGGTATTACTGTAAATTAATCGTTTATACGTG
ACGTTGACGATGGGATTTGATTTTCTTGTATATCTGACTT
GAAAATAAAAGCAATAAATGACCACAAGAAATAAAGGCAG
CTGTACTTCTGCAGTTATGTCTTTTCGTCCACTGGGCCTG
CCTTAATCACTATTTTCGTAATTATAAATGTGGTTGGTTC
GAAGTTCGGTTTCCATACTTTCGTTGTCACTGATGTCTGT
AGCTAGATAATTGGAATCTCTAATATGTTTGTCGGCTCCT
GGTCTAACAGTTGAGCCTTCTTTATTCTGTCCAATGCCAT
TTTTGGTTCATATGAATTGGTTTTTCGCCTAGGCTTCCTT
AATAGCTGTCGATATTTGGATAATGTCGTTTTAGTATTAG
GTTTGCCATTCGATTTACTTCCAAAACTGGGATTTTGCCC
AAATTTATTCTCACTTTTCATTATCTTATGTCTTCTTCTT
CTGTCCCTTATTCTTTCGATTGGAGATTTCCAGGTGGGTG
AAGGGGATCCTACTAAACTTGATGAATCGTGGGAAGTAGT
GTTACTTTTAGTAGTGTTTAAATCCCTGTTTAACGTTATG
GCGCTTAAATGCTTGCCTAAATCTTCTCCGTAATAATTGA
CTGTTGGATTGGCGAAAAATTTGTCCCTATTGTTAATTTT
TCGTCCAAGGACTGTTTTTGCTTATGTGCAGCTCCCTCTT
TTCCAATACTCCAATTAAGCCCCAAACGTTCACTGTTATT
AAAACTTTCAAAAGATGAACAAAGTTAAATGTCCAACCTC
TAACATGTTTGGTGAAAGCAGCGAAAAAAATTGTGGTGAA
ATAGAATAAAATAAATATAAGAATATTATACGCCAATAAT
GGTATAGTTTCGTGATAATTTTCCCAAAGAATTCTCAATT
TCGTTTTACACTTACCGTCCGTATTAATTTCAGCAGTTTT
CGGTAAAAGTATGTAAGCAAAATTATGCCATGTGAAGTAA
CAAATAATGGAGATGAAAATTGTGTAAATCAGTAATTCGA
TTAGCTTGTAAAATACCTTCAAAACTACAAGGTTCTTTCT
CCAAAGAAGGTTTGCGAATAAAATGTTATCGGCTAGTGAG
AGGAAGCAACCCACGGTAATTATGATATGTGTCCCCTTTT
TCATTTTAAATGGGATCCAATTCCAAGTTGGTTTTCCATA
ATTGGACTGTAAGTAGTGAACAATATAAATCCAGTTTATA
TCACTCAAAATATTTGCAACTAATTCACATATTTTATATG
GTGCAGTTTCTACGATGAACGATTCAAATTGGCTCGCATC
CTGGTAGTCATCGTGATATTGGCTGTCAAATATGACGGCT
ATAGTCTCGTTTAGAAATACAGTTCTTATAATCGCAGAGA
AAAGGACGTAAACATGTACAACTTTATTTCTTCTATTATG
ATTATCGGATGGCAGTAATAAGACAACCAAAAATAGCATC
CATGTTGCCACACAGATACACCCAGAAGCAAAGGTGATCA
TTATCATTCCTAAGGGAAATGGGTCTTTTCCGATGTATTT
ACTACTGTCATCTTGAACGTTGAATTTGTTGTTGATGTCA
TAAACAAAGTCTTGTAAGACATGAGAGAAATTAGGATTTG
CACTGCCATTATCGCATCGGATCAAAAGGATGGGTAATTT
AAAGTGTAATTATAAGCACGTAAGTGCCACGAATTACTTG
CTAGAGAGATGAAGCCACCTGTCAATACATTTACCGTGCA
TGAGTTTTCATATTTATTTAGTAGTTTATCATCTATCAAA
TCAGTCAGATTGTAAGCTGGAATGTTGTCGATGTGTTTTT
TTATAAGGTGGCCGGTGGTCGTAATGCGGTGGTCTTTCAT
CACCAAGTTTATGTCCCGGAGGACCAGGTATCAAATCGGG
AGGTTGAATTCTCTTTCTTGCTGCTTTTTCATACGCACCT
ACAAGTCCTAAATGGTAAACTAAAGTGAGGAGGTAGTAAA
ATGCAATCTTATGATCATTAATCTTGCACGTAAAGACGTT
CCGCAACAAAAATGCTTGTGAGTGCAATATCAATAAGTAT
TGTTTTTGAGCCTTCGGAGTTGAGCTGCCATTTGGTGGTA
CTTGTTTTGAATATGATAGAAGCCTTATCTTTGACACTTC
TTCCAGTCAATTTTCTCGCCAAGTTAAAAAAAAGTTACAA
TTTTCTCATCACCCCGAAACAACAAAAGAAAGTATATTGC
TCTTTAGCCCTTCCTTGCAGATTTTTCAATCCAACGGGGC
TAGTAAATCTGATATCAATCACATCGATTGTGTTATCTTC
ACATGTTGTTTGATAGAAATCAGACCTTCTTTTTTCTTCT
TCTCGGATGTTTATAGTTAGTAAAGCTAAACTGTGTATAT
ATGGCAATCACCGAAGACGAATTATTACAGGACAGAAATA
AATGGGTTACACACCAGAAATCAGGGACAAAAGGGCCCAA
CGGAAATTTTATAGGTTGTTTTGTTTATCTGTGCACATAG
GCGACAAAACTAAAGTTATGTATCTAAGAATTACAACGTA
GTGTAGGTGAGCGGTACTTGAAACTTTCTTTTGTAAACAC
CATAAAAGGATATTAATGACATCGGTTGAAATAATGACAT
CTAGAAGGAAAATTACAACTAGAAGAAAGCGTGATTATGT
TGTAAAGAATCCGGCAAATAGAAAAGCTAAAAGATGATTG
CAAGGCTAGTGAAGATATTTCAAAACTTAGTTACTCGTTA
CCTTAAAAACCTTACATTGTTCTCATGTATTACATGAAAT
TCTATCTTTTCTTTTGAATAAGCTCTAAGTATTAATCCTC
AAGTATTAATTGCCCACCACCTTCTTAAAACTGTTGTTTT
TTAATTACAATTTTCTACGCTAACCCGTTTCTTCCATTTT
CTCACTGTTAGTATTCCCATATAACGATCTTCTTAGATTA
TCTATAAAAGCGTATTTTGAGATTTGTTGCAATGACCTAA
AAATGGTTGACAGTCATTCTTCTTGTTGCTGCTTTTAATA
AACTAATTCTTTAGAGAAGGATAAGTACTGTGACATATTT
ACACTTTTAACTAACTTCTTTGGCCACAACTAGTGAAATG
TTCATCTACTGCGCAATTCAATATGCCCGCCGATAGCTAA
GCGATAGCTCTTTCAAAAATTTTAAAAAAAAGGTACTATC
AAACTGAATTGGAATGATTATGGTTCAAACTTACTCCTGA
TTCAAATATAGCAAAAAAATCAGGTGTGCAGCTATAGATC
TGCCAGATACACGAGTCATTGCGAAAGGCACCATATATTA
CCTTATTTAGTGCCTTCTTGAAAAACAACTACAAGATCTT
AACGTCACTGTATAGTGCCATTCGGTGAGCAAAGACAGGT
ATTGGTACTAATTGACAGTAAATGACTTATCTAACCCGTT
GACGCAATGCTTCGCTTTTGCCATCAAGAATGTTGAACTG
TGCAAAATGGTATTTTTCGGAGAAACATTTCAAAATGGAA
AGGTAACAACGTCCGTAGTTTTGTTTTTCCGTTTTATCGT
TTACATGATTATCCTGAAAAGTCCCCTGCAGCAGCAATCA
TAGGGCCCACTCACTGCCATGTCTTCCCACCTCCTAAGAA
ATGGCTGCCCCACGCCCCTTTGACGACTTACTCCTCAAGG
TAAAACTTGGCGTACGGAGAGGGGTCGAGAAAAGGTTCCG
AGTGGAAATGTACGCCAATGTTTAGGGCTACGTGGAATGT
GATCTCATTCTTACAAAACACGTAGATGATGAAAAGGGCC
GCAAAAGTTTCTGTTATTCTTTAAATTGTTCCCAGAAATC
CTCGAAGGAATGACCTAAATCTTAAGGCACTTGCTTTTAA
AACTATTGTTCGTTAATTTGTTAGTAATGCAACCAAGTGC
TCCAGCCCAACCGAAAAAGGGAAATTAACTTTACATCGAT
AAGCTCTGACGCAATGCGGGAGGGGGATTTCCCGAGCGGA
AATACCACGGCGCTGAAAAAAAAAAATCGGAACCGGAGTT
GCCTCACCGATCCCAATGGTGACATGCAAAGAAAATTTTA
TTGGCATTAAATCTATGAGGAAGAGGGTAGGAAGGAGTAC
TAGGCAAAAATCGTAACTAGGAGCAGAAGGCGAGTAAAAC
CCTTCTCAATACTAGGGAGAGAGTGATTTGATAAGGATAC
CTCCTCACTCGAGAACTAGTTGATGTCTGCATCATTACCA
AAGTTCATGTATATAAAAAGGAACTGGGTGATTTATTTTT
TCTCACGCATTCTGCTTACAAATAATTCATTAGATAATTT
TACTGATTAACTACGACTTTTTTGCAGCCGTTAATCTCAT
CATAGATATAGAATAACAGCTTGGAACAAGAAGGAAAACC
AAAACCTACTCAAATGTTAATGCAAATAAAAATGGACAAT
CATCCTTTTAATTTTCAACCTATTTTAGCTTCCCATTCAA
TGACAAGAGACAGTACAAAGCCAAAAAATGACGGATACCG
CTTTCGTGCCAAGCCCTCCTGTAGGGTTTATTAAAGAGGA
GAACAAGGCTGATTTGCATACAATTTCGGTAGTTGCTTCG
AATGTGACTCTACCGCAAATTCAGCTCCCAAAGATTGCAA
CACTTGAAGAGCCTGGTTATGAGAGCAGAACTGGCTCACT
TACAGATCTTTCTGGAAGAAGAAATTCTGTTAATATAGGA
GCATTGTGTGAGGATGTTCCAAATACTGCGGGCCCACATA
TTGCAAGGCCGGTGACAATAAACAATTTGATTCCTCCGTC
TTTACCAAGACTGAACACATACCAGCTTAGACCGCAACTA
TCAGATACTCATTTAAACTGTCACTTCAATTCTAATCCAT
ACACCACTGCATCACACGCACCATTTGAATCTTCCTACAC
TACTGCATCTACATTTACTAGCCAACCGGCAGCTTCATAT
TTTCCCTCAAATAGTACCCCAGCTACGAGAAAAATAGTGC
CACGACTAACCTTCCTTCAGAGGAAAGACGTCGAGTTTCC
GTTTCTCTTTCAGAGCAGGTTTTTAACGAAGGCGAAAGAT
ATAACAATGATGGCCAGTTGATCGGTAAAACAGGCAAACC
TTTAAGAAATACTAAGAGAGCTGCCCAAAATCGAAGCGCA
CAAAAGGCGTTTAGGCAGCGTCGTGAGAAATACATCAAAA
ATCTCGAAGAAAAATCAAAACTATTCGATGGCTTGATGAA
AGAAAACAGTGAATTGAAAAAATGATTGAATCATTAAAGT
CGAAATTAAAAGAATAAAATAATGAATAATTATTAGTACT
AGTAACATCTTAAAAGTTTTCAAAGCACATGGCAAGCACT
TCTTCAGGGGGATGCAACCCCCCTTCTCCAAAGAAAATTG
ATGCCTAAGGTGGCGAAAATATTACGAGATAGGAAACAAT
TTATGGTTTCTAGTTTCAGGCAGCTTGTATTAGGTAATCA
ACAAAGCTTAATTTTCACCATTTTTATTTTCTTTCCTTCA
TCTCCCTTTTTTTTATGGCAGGCACATTACTAAAAGGAAA
GAGTCAAGAGTGTAAAAATATACGTAGAAAATACATAGTA
AGAAACGAAATTATATCATAGCAATTTGAAAAGTTTATTT
CCCTAATTTTTTCAGCTTAGCGAATGTTGTCATGGAGCTT
AGATATTCTCGCTTTTTTTTTTCGCATTCTGATGTAATGA
ATATTGTTGACGTAAAGTTGTGCCAATTACGTAATTTTTT
TGTTTCTAAGGAGAGTTCCGGCCAGAAATTTCCTAGGGCT
GATCCGGAGAACGACAGGAAAGATGGTCCGATGTTTTTTC
CCTCGCCCAAGAAACTTATTATCTTCAAGTTCCGATTTCT
CAAATATCAACCATAGCATGAAACAAATTTAGTATACTAA
GTGAGAAGATCATTATATGTACGTATGTATGAAAAAGCAG
TAAAAAAAGAATTCAAGATAATAAAGTTATATTTCGTATT
ATTTTTAGCGGCCAGTCCGGATGATACCAGCAGCGATCAA
CGTCTGAATCTTTTTTGAATACTTCTGGATTTTTCATGTG
TTCTTGTAAAGCAGCGGGATTCTGTTGGGCCTGCTGCAAA
ATACTTTGCATAACAGGATCTTGCATGATCGCAGCCACTT
CAGGATCTTTCATGGCCCTTTGATAGGTTTCTTCTGGGGT
TTCGTTACTGGTACCAGGTTGGAATCTTTGTTGGCTTGCC
TTGTAGTACAGTTGATCAATTTCCCTTGCACTAGAACCAT
TATTCACTTCAGCATCTTTGGTTCTGGCCGCATCTAGTGT
TTCCAAAGCGGAAGCATATTCTTTAACAGCAATTTGTGCG
GTGGCCTTTCTGATATAAGCTCTCACGAAATTTGGATCTT
TTCAATGGCTTTGTTACAATCTGCGATAGCTTCAGGGAAA
GACATTAACTTCGCTAGTGCAGCAGCTCTATTAGAATATC
CTCTAGCATCTTCAGGTGCCCTTTTGATCATTTCAGTGTA
AGCCTTAACAGCATTCGGCCAATCACTCTTGGTAAAATAT
TCCTTACCTTCAAGACGGGCTTCCTCCGCCTTTTCAGGGT
TAACATACGCCTCCGCCTCAGCTTTCTTCAATTCTTTTCA
GCATTCCTTAACTTGGTCAAAATGTCAGCAGTACGATGTT
CGGTCAATGATTTTTGGTAGTATTCTATAGTTTTCTTCAA
GTCACCCAATTTGTGATAGGCATTACCAATACGCGCAAAT
GATTTGGAAATGACCTTGTAATCCGCTCTCATTTCTCTAC
CTTGCTCAACAGCATCATTCAAGGTAGAAATAGCTGTCTC
GTATTCGCCTTTTTCGTATTCAGCAGCAGCACGGTTGTTT
AAATAGGTAATATCTTTATGCAGTTCCCACGCCTTGTTGT
AGTGCTCTATAGCTTCATCGAATTGACGTGCCTTGTAAAA
CTTGTTACCTTCGGCCTTTTCCTTGTCGGCCTCAATTTTA
GAGTCATCTTCATCAACTTCCATTGGCTCGGATTCCTTAC
TTTCTTCTTTCTGTGGTGCTTTAGAGGAATTTTCCTTGCT
CGTAGTGGAATCGCTTTGTGGTTCAGCATCTTTCTTTTGT
TCAGTGCTTTTACTGGTTTCCGGTTCCTTTGGCATGGAGT
TTGATTGGTTTATATCATCCATGTTTAAATCAACCCCATC
AATGTAGCCATGATGGTCATTAATCTTGGATCAGTAAACA
GATCTTGGCCAATAGCTTGCGGATTTTGTTTGTACCCAAT
CAGTTTAGCCACTAATTGAGGGTCCTTCATCATTTCGCTA
GTTTTTGGGTTCTTCTTTAAATTTTCAATTAAATTTGGGT
CAGCAAACAACTGTGTCAACCCTAAATCAGGCTGTGCCTG
TCTTGCCTGTTGGGTACGATGAACCTGATCCAATCCTTCT
TTGGCGGCCTTGTTACTGGCATCCAACTCCAAGGCTTTTT
GTAGTTGCTTTCAGCTTCGTCGAGATCGCCAAGACCTAAG
TGGGCGGCACCGAGTCTATTATAACCCTTAGACCAAGATG
GATTGATTTTGACACATTCATTAGCATCATTCAATGCGTC
ACTAAATTTCTTTAAAGAAGTATAACAGGCGGACCTGTTA
GAATATAAAACATGGTTTGGAGTTTCAGAAACTTCAATAG
CTTTAGTGAAGAGCTCTATCGCTTTATCGTAATCCTTAGC
GGTAAATGCAGCGTTACCTTGTTGTTTGTATTCATCGGCT
GTCAATGACATCTTTCTTGCGTATAGGTTGTTTTAGTAGC
TACAGTGAGGAATTTGGGAGCAGACTTTTGGGCTTAAACA
AGATACCTTAATAAGATGATTGATCTATATATAATTTTTC
TAGCAGATCCTATTTACTTAATCTATGTATGTGATTTTTT
CTTTATTCCTTAAAGGAGGAGAAGCGAAGAGAGAGCGATG
AATCTGAATTTTTTTTCTGGAATGTTCTATCATACTACAC
GAATCTTCACGAAGATATCAGTTCTCATAGTCAAATATTA
TGTATATTGAACTTGCGTTTAGTTCAATAGTTTGGTCAAT
TGCGGCGTTTGTCTTGAAAGTATCATCAGAAGTTGCCAGA
CATAGAATATTGTCCGAACAAGCAATTTTAACCACGCTGT
CTTCGTTAAATTTGGCGAAATTTTTTATTTTCTTGCGGGT
TTGTAGGTTCCAGCATGAAATTATGCCATCAGAGCCAGCC
GTGTATAGGAACTTATGACGGGGGGAAAATTCAATAGAAT
TTACTGGATACGCTAAGTTTGTATCTTTTAAATTCAAACG
GTGGCATCTAAATGCAAATCTTTTGCTTGAGTTGTAATCA
TCGCCCTGATCATCGAAAAACTCCACAGCAACTCGCCCGT
CAATGCTGCTACATGCATAACCTTCTTGTTCTTTCGGTAA
AAGAGCGACATCTCTTATTTGGTACTTCAGTCCTGATTCT
TCAATTGTTCCGTTATCATCCTCACAGAGTGGCAGGCGAA
ACCATTGAACCTGACTATTGTTCATACCAACGATCAATCG
AGAGGAGTTTGTATCCATAGTAAATATCTTATTCTTCACC
TTTGTGTTATTAGAGTTCAAATTTTTAACAGCAATAACTC
CATCACCATAATTGCGAGGGTCGATAACCTCTATCAGGCC
ATCCCATGACGCGGCAATGAGTTTATCGTCTCCATATTTG
CATATTCGGCAAATACCCAAATTGGCTTCATTGTTCGTCA
AAGCTTGGAAGCTGGGACTACCTATCAAATCAACTTTTAG
AATTTCACCCTGTACAGTTCCCACGTATATTTGCAGATCG
GTATTGTCGATGAAATTGCAGCACAATAACGGATGTTTAT
ATCGTAGCGATTGTAAAAGGTCAACATTCTTTGCTTGAAT
GTCGAATTTGTAGACTGTTAAAGAGCCATCCCAAGACGTA
ATCAAAAGCAGTGACTTGGAAGGGATTATTTTGATGTCGC
TTATGTAGTCTTTTGGGGCCTGCTCAATTTGTACTATCTG
CATGCCGCGACTGTTGTGTTTTCGTGTTGCAGATATCAGA
TAGCTTTTCTTTCGCGATGTGATATTTTTTCGTTCACTAT
TTTTGTATTCTCGGACATGCAGATCTCCGTTGGTATATGT
ATGAGTATATAAATGGAAGATAAATTAAACGGATGATATA
TTATGCAAAGGGGTGTCTGCCTCGATTATTTATCGTTAAC
TCAATTTTAATAGTTAAGTTTATGAGGCTTGGTTGTCACC
GAAAGTTGGTCGTATCTTAGCGCGTTTTCTTGTATCCAAG
TTTTCCTCTTCGTCTTCCCTCACTGGAGTTTTCTGGTGAC
AGTATTTTTCTCTTAACTGTGTTTAACGACTTTATTTTTG
TATTCAATTCGTTGTTTCCTTGAATATCAATCCCCTGGGC
AGTTCGTAGAGGGGTTGTTGGGGGGTTCCGATTGAGTCTT
TTGGGCCTTCATTTGCTTTCTCAAGTCGCTCGCCTCCCTT
TTAACTGTCTTAACTTCTTAATTTGATCTTGCGTCTTGAA
GAAATCTGGTATTTGGGATTCAAGAAATGTGACCCAATTA
TCACAATCTGAGTGGATTTGGTAGTCTATAATGCCGTGCC
AAGAGGATTCGCCAATGGGTGTCTTGTTTACGAGAATGAT
CAGGCCGCCACGATCGTGAATTTTCTTACTTAATTTTTTT
TACCAGTTGTTTCACACCATCAACTTTCAAACTTGTACCC
ATGATGATCAAAAATCAGGATTGCCTTTAATTATGTCAAG
ATTTAGGCCTTGCGTAATAATTTCACAGGATGGATGGTTT
TCACCATACAGGACGATATTAGGTCTTAGAATACCCACAT
TAGAACCAAGAGTTCGCTTTCCTTCATTCAATCTCTTGTT
GATAAGTGCTTCGCAATCCGGACACAATGGTAACTCACCT
CTTCTTAGACAACGAGACCAGTACCTGCTCCAGGGAAAAG
TCTGGAAGCACTTTGTACACGAAAGAGTTTTCAGGTCGCC
GTGCAACTGAACGACATCCAGATTTTTCCAATGTGAACTA
AATGAGGTAAGCGGTAATTTCCTATTTGATAAAGTAAGTC
CTATGCTTTCTTCGAGCCCATCGATGTTTTGCGTGTAACA
GCGCAGCAGTTTGTTCCTATCTTTTAGATGCGCAATGAAC
TTGTGCGTCTTAGTCGGCTTTGCCAATTGAACATTTGAAT
AGAGCCTCTCCATAAATTTAGCAAAATGGATATTTTGAAG
TCATCTCTAAATAGCGAAATATCAAACATTTCCCTGCCGG
ACTTGATAGACCAATACTGTGAACAATCCTTTTCACTAGG
TCGTAGAGCCCATCAGAAGAGCGAAAGTCAGGAATGCCCG
CGTTGCACGAAATGCCTGCCCCAGTCAGACAAGCAATTCT
CCTAGATCTGCTCAACTGCTTGGTTACGCGCCGGAGAACT
TCATCGTCGGCATCAAGACCTATAATATGTGCCAGTTTCT
CAGTCTGCAAAGAGGACGGTAAGTCGGAGCACATTGAGCC
CGATCGACTGGCAGGTGGCGAGGGCGATACTGAAGTCATT
TTTGAGAAAGATGGATCTAGTTGTATGTAAATTAATCCCT
TCAGTTTTTACACCACTAACCACGTATTTGCCCTTGCTTG
TGTTATATATAAGACGTACGCCAGATATAGTTCTCTGGCA
CGAATAACATTGCTTGCTTTTATTGACGTTTTACCCTTTG
TGGTAACAGCAAACATAAACGTCGTTCGTGATGTTGAGTT
ACTTATTGTTACCCGCAATTGAGGGATACCCGCCACAGAA
ACACATGCAGTGCATTTGCCACTGTGCATAGCCGTAGGAA
GAGGGAAAAACGAACAGGGAAGAAGCAGGAAGAGCAGACA
GCAAGAACCCGTGCTAAGGAAGGTGATGAACTTTGGCCAC
TGAAGGCGCATTTTACCTCTGAAGGATCCCGTTTCCACAT
TTGTAAGCTAGTGTTCGTTCATATAAACACCCTGATCTTC
GGCATTTCACTACTCTTCGGGCTCACGCTTCTCATCCAAC
ACTTTGTGTATATGTCCATCTCCTCATGATGAGTCCCGCC
CAAGATAAACTGCAGCACCAGCATCATAATCCTAATTCTT
CCTCATCGTCATCCTCTAAGATGACGAACGTTTATCAGGT
TACCACGCCAAAGTCTCCTCAGGATTTGGAAAACAACATG
GATGAGCCCTTCAAAATGGACACCGCCACCAGTAATCCGG
ACAAGGATAGCGAAAATACCCAGCGGTTGAAGTACGAATG
TGCCAAAGGGGAAATACAGAATGTTTTGAACCTACATATA
ATGCTAAACCACAAGCATGTTAGGCACTTACGAAGAAATG
TTCAAAAGGTTAACGCAAAACTAGCTCTCTTGGAAACCCT
GCATAAGGATACTGGTCTATTGAACAAAATCGAACGGACG
TATCAACTCAAAATAAAACAACATCAGCAGCATAGCGTGC
TCGGCGGCCACTTTCACGACAGTACGGCTACGGAAAATAC
GAACGCATCAAATTATAACCTGTCATACCCGGTTCTATCG
GATTATAACATCAACTGTCAGCCTTTGTCTTCGAGCAGCA
ACAGAAATCTGTCAACAACACGCATACCACACCACCATTA
TCATACTAGAAGCAAGAGTAACGGGCTTTTGCTAGAACCT
TCTGCCCTCCGTCCGGCAAATTCGAATATAATTGATTACA
GGCTAACAGGTTCTAAATCTCTATCAGAAGCCATAACCAA
GCCCACTCCCGTCTCGCTTCCTCACTCTAATTCGGATGGC
ATTTCTTCACCTCGTTCCTCCTCAATCTCCCCCTTAGACG
AGCAGCCGGGGTTCCAGATACTCCCTTTTAAACCAAGTCA
GATGCATCTTAACCACAGACGTAATTACAGTAGCACTTGT
TTGACGAGCAATAGCGGTATCATCGGTAAGACTGAAAATA
ATGAGCCCATTTTTAGAAGATATGACGGCATTTTGGTTAT
AATTACGTGCTCCAAATGTGACCGTTCCGGTTTCACTTCC
GCGCAAGGTATCGTGAACCATACTCGACTAAAACATTCTA
AACTATATTCAAGCCAACCATTGGCAGTTTTAAACAACCA
AAAACTACTTCCTAATGATAAGCAGGATCCGGAAATTTTA
TCTAAGTTCAAGAAACTAAATTTGGACCCAAACAAAGACT
ACCTACCCTCTGACATTGCAATCCCAAAACCACAATCACC
AATCAACCACTCCGAGAACCATACGCGGGCTCCAAAGACT
GTCAAGAACACTCCTCATTTAGAAAAACTATACCAAAATA
AAGAAGACTTCCAAAAAACTGATTGACATGGTTAATGAAA
CTCCGGATGATTTGAATGAATATTTGAAGCAACGTGAAAT
TCAATTAAGATATCAAAAGGAGCAAGAAGAGGAATCTTCC
AAATCTGATGACGAAGCTTCTTACGTCCCATCACCGTCTC
TCTCAGCAACGGCTACAACAACAACGACTACGGACCCACC
CTCTCCGCCAGTGCTATCCTCCTCCTTACAAAGAAAATTG
CTGCGTAAGAGAAAACTGAGCTTGAATAGCTCTACTCCCA
TGGAAGATTTACCTTTAAGAGAAAGGTTGAGAGCAAATCC
CACTGACAAGAAACCAAGAAAAGCGGCCCTTTGACTAATG
AACTTGAGGGTCCTGATCCTGCAGCAAAATCATCATCTTA
TTACAATCTAAGGTCGAAATCAAGACTGCGTGGTTCTCAT
ACATAGTACACACATATAAATAAGTAAATTACGTAATATA
ATATTCTGTTGGTTTTCTGACCTAATTTGTCGCTTTGGAA
GAAAAAAGTGGATTGTATTTTTTGCATATTCCCTAATATT
GAAGATCACTGAATATACTCACAGTGAACAATTACTTGAA
ATGCTACGGTTTACTCATCGAGGCCTTCCCTCCAGCACTC
GTTTTAGAAACATTTTCGTAAGGTTAAATCACATTTATGT
ACCATGGTTCTATGCCATAGACGTACCCAACTCCAAACCC
TATTTACCCACATATCAAACTTTACACTCACCCAAAAAGT
TTAAGCCGTTCTCCGTTGATGATTCTAATCGTTTGGAAAA
GGCCAGTAAGCGTCAAGAACGCAGGCCTGTTTTAGTCAAC
GAAGATTACCTGTTTAAAGTCGACCTCTCTCACATGGAAT
TGTCCCCTACCTATTGGGAAGGCCCTACTTATCAAGTACG
AAGAGGTGTGTGGTTCGACTCTTCAAATCAACCTTTGTCC
AGTGATCTTACCTCCGAAATTGAAGGGTTGTATAAGCAGC
TCAAATTCGACGACAGTAATGATGATCCGACCACGACACC
TCCTGCAGAATCGCAAGATATATTTAGGCTCAAAGGTAAA
TACCCAGTCGATAAAGAAAACGAAGGAGAGCAAAAATGGA
TCCAGCAATAAAGATGAGAACGAATCTACTTTCAAGTTTA
TTTTGTTTGCCAATAAACAAACTGCATTTTACTATCGGAT
TTAGATGGAGGAAAACTGCAATTAGCCTTTCTAAGGTCTA
ATCTGGCTCAATCCTTACCGATTAATGCTACAATGATTAC
AAGATCATACAAATATTCATCCTCCGCAACTACTAAACAG
ACATCCACATCTTTTAAGGCAGCAAAACGCCTCAAACGGA
AGTAGCAGATGGTAGTAACAGTTCCAAATCGAGGAGCATT
GAAACAAAGTTAGAAAAGAAAGTTTCAAACCTCTTCAATT
TATCGGACTTTTTACAGTTGTTCAATGGTAATGCTAGTAA
AGATCAAGATGATGCACAGAGCTTGGAAAAGCAAATGGAA
ACAGACTATAACAATGCAGATAACAGTCAAGGCGCTAATG
CTAGTAGCAAAATAGAAGATGGCAAAATTCGGGCGCAAGC
GATAGACAAATTAGAAGTAACAGAAGAGATGTGGATAACT
TGATACTATGCGTTCACGGTATAGGTCAGACTTTGGGTAA
GAAGTACGAATACGTAAATTTCGCACACACGGTAAATCTA
CTTAGGTCTAATATGAAAAAATCTACAATAATTCTGAGAA
ACTACAATCATTAAACACAGCACCTGATTATAAAAGCAAC
TGTAACGTTCAAGTGCTACCCATCACCTGGAGGCACTCGA
TAAGTTTCCAAACGGATGCTAAGGAGGAAAATATAGAAAA
TCCTGACCTACCGACTTTGTCACAAGTCACAGTAAATGGA
GTGTTACCCTTGAGGAAGCTACTGGCTGACGGTCTACTAG
ATATTTTGTTGTATGTCGAACCATACTACCAAGATATGAT
TCTACAACAAGTAACCTCTCAATTGAACAAAACATATCGG
ATTTTTAAAGAATTTAATCCAGAGTTTGATGGGAAAGTCC
ATTTAGTGGGCCATTCGTTGGGTAGTATGATATTATTTGA
TATTCTATCCAAACAAAAAAAATATGAATTAGAATTTCAA
GTAGACAACCTGTTCTTTATTGGCTCACCAATTGGATTGT
TAAAGTTAATTCAAAGAACAAAAATTGGTGACCGTCCCGA
ATTTCCCAATGACTTGGAGAGAAAATTAACCGTACAGAGA
CCGCAATGTAAGGACATTTATAATGTTTACCACGTCTGTG
ATCCCATTTCTTATAGGATGGAACCTCTTGTTAGTAAAGA
AATGGCTCATTACGAACAAACTTATTTACCACATTGTAGT
GAAGCTTATGGACTAACTTCTAAAGTTTTGGAATTTGGCG
AAAACATATGGAAAGATTTGCCAGGTACTGATGAAAATAA
TTTGCAGTCCAAAAAAACTTCTCCAGAAAAAAAAGAGGTC
AAGTTATCAGAAAATCTTACGAGAATGCTTACAGGTTTGA
ATTACACCGGACGTCTAGATTATGCTATGTCTCCAAGTCT
GCTAGAAGTGGATTTTATATCAGCTATAAAATCACATGTT
TCTTATTTCGAAGAACCGGATATTGCAGCGTTTATCCTAA
AAGAAATTTTAAGTAAACATGAAAATGCATCAGAAATATA
TGTAAAAGAAAGACTGGTTGATCAGTAAACGCAAGGCACA
AGTTTTTTTTAACTTTTTTCTTTACTGTCTATTATAGTTC
CACTGTGTAAGGTTGTATTCTTTCCGTACTTCAACTTGCG
GGTAACAGGATTGACACCTTTTCAATTTTTTCCGTTATTT
TGGATTAGAAATTTTCGGTAAGCTCATCGAGTATTGTAAA
AGAGCAATGCCCTTTGCTTATTAGATGTTGAGGGCATATC
TATTGTTAATATAGATTGATACAGCTGTGGAGATTATTTC
TAGATATACGATGAAGTACATTATTGAGCATATGGAGGAA
GGGTTTAGTGAATGGGTCATTTTAGAGTATAGCCAAATCC
TGAGAGAAGTAGGAGCTGAAAACTTGATTTTATCATCGTT
ACCAGAGAGTACCACGGAAAAGGACATCCCTCAAAGGCTA
CTAAAACTTGGTTTAAGATGGACTACAAAGGATTTGAAGG
GCATTAACGAAGATTTCAAGGATTTGGAACTGTTAAAAGA
TGGCAGAGTCTGTCTATTGGACCCTAGGGCTACAATCGAT
TTACAGCCGGAGGATGCTACGAAATTCGACTATTTCGTAT
TTGGTGGCATATTGGGTGATCATCCTCCAAGAGATCGTAC
CAAAGAACTAAAGACTGCCTATCCGAATCTTTTAATTAGC
AGAAGACTAGGTGATAAACAAATGACTACGGATACTGCCA
TAAGAACAACACAGTTGATTATCAAAGACAGGATTGCATT
TGAAGACATCAAGTTCATTGACTACCCTGAATTTAGGTTC
AATAAAAATGAGGCCACGGAAATGCCATTTAGATACGTTT
TAGATAAAGAAGGTAAACCTATTTTGCCTGAAGGGATGTT
GGATTTGATCAAGAAGGATTCTGCTCAAAGTTTGGACGAT
CTGTTGATGTAGATGAGAACAGTCCTTTAAGTAACATTCT
ATGGTTGTAATAAGTGATGATGCTTCCTTGTCAAAGAGTT
AGTTGAAAAGTTTAGGGTCGTAGCATTAATTATATTGTAT
ATAGTTCAAAAACGACATTCAATGAAAAAATCAAGTTTAT
TAGCCAATGAATATTTCGTATTTTGCGTTAGTAGCGCTAC
CAAGACTTCTGAAAAGTGCATGCAAGAAAAATAAAAACAA
GGAACCGTTTACTTTTATGATATCATCATTGTCAGGCCAA
ATAGGATAAAATTGATTGGTTGTATTATGCTTTTTAATTG
AAAAAAAAGTAGAAACTTTTATTATTTTATTTAAATTAAT
TTCTTTACATTACTTGCATCTAAAACCAAACGAGCTGGTG
ACTTCAAGCACTGCACTAGTTGCCATGGCTTTGCTAATTC
AGACGACCCCTTGAGGTGAAAAAATAGTCTCAGTAATGAA
ACAATCATAGGCAATTAGTTCGATTTTTATAATTATCTTC
CAGCCTTTCAAATATTGAAAGGCCATCAACTATCACTTAC
ACCTGAGTGTTGTCATTGATCCGTAAAGTAAAAGAGGCAA
GTTTTGTGCATATTCGTATCATGCACAATGGCCTAAGGCA
AGTATTTTCAGTGTTTTTTTTTCATTGCCGTTTTGCTATT
CAGAATATATTGAATTATATGTATAATGCATACTTAATAG
AAAGAAGGACGCTAATTTTCGTTATAGAACAGTAGTTTCA
AAAGTGCTTCAAGTTTATAGAAATCAGTGCATCCCTTCAC
TGAACGATGAAGAACACCACCATTTCAGAAATTTTTATAC
ATAATCAGTTGGCTTTCGTATCCTGCCTCGTATCTTTCTC
TAAATCATTTAAAAAATCCTTCAATACTCTTTACGACATC
ATCGTCCTTTCCCATAGCATCTGAGTTTGAACTTTCACCG
CTTTTTGTTGGCTCAAGGCAGAACTATTCTTGCCTTCATT
TTTGGTTTTTGGTTTCGTGGTAAAGTAAGATGCCACTGCA
GCAGTAGCGATAAACGTAGATATAGCCAATACGTGAGGTT
GAACCGTCTTCCCAAATACTTTGTATGCAGCACCCATTGA
GATAGCTATATTTATTTTTGTATATCTTATGTTTAGAAAC
AGTAGCGACCTTTCTTACTTGTTCCTTCAAAACTTGACTT
AGATAACTATTTACCCTTAAACCGTTAGCTCTGTATTATG
GACTGTGAAATTACACCTCGTTACCCGAAGTTCTATTATA
TTTTCAATCCATACTCCTATGATCTCTTCATTGGGAAAAA
AAGGTCCACTTTCTCCTGGATTGCTCGAAGGCTTTCCGTA
AAGAAAATACCTTTTATTTTTCTTTGCTTTCTTTCTCCAT
TAAATAGTAAACGCCTCTTTCTGAGGCAGCTGGCTAAAAA
AAATGTAACAAGGAATTTTATTTTATTACGGTTCAGCAAA
GGCCGTAACGATAGTTGTATTATTTTCGTTCATATGTAGC
AGCGATGGTAGCATTTTTATTGTATAAATTGTGGCTTGCG
TCGATTATCTTATTATGCCACTCATAATAAAAAGTTACTC
TCAAAATGTCAATATTCAATAATGCATGTCTGTCTTTTTA
ATTTAGTACATACGTAGGATTAGGTATTGGAAGCAATCAT
AATGAGTTCTAAAGTTGTTATTTCTCACTTATTGCACCTC
TCGAAGTTCTCTCATTAGCCGCCCAATTCTCATTCGTGTG
AAGGTCATTAACGGGGTAATGCCCGTCATCAATGATAGAA
ATTTCTAGAATCTTGAAGGAATGGGAAAAAGAAGCTTGAT
TATGTATAAAATTAGTCAAAACGCTTATACAGTACAAACT
TATTATGTGCTAGGTTTAAAATAATTTCTGATAGAAGCCA
TTGATCGAAAATATATTGAATCTACAGAAAAAAGAATGTC
CACCCTTTTGAAGTCTGCTAAATCTATCGTTCCATTGATG
GACCGTGTCCTTGTCCAAAGAATCAAGGCACAAGCAAAGA
CAGCATCCGGGTTGTATTTACCTGAAAAGAACGTGGAGAA
GTTAAACCAAGCTGAAGTTGTTGCCGTAGGCCCGGGCTTT
ACTGATGCTAATGGTAATAAGGTTGTTCCTCAAGTTAAAG
TTGGTGACCAAGTTTTGATTCCACAGTTTGGTGGTTCTAC
CATTAAATTGGGTAACGACGATGAAGTTATTCTTTTCAGG
GACGCTGAAATCCTGGCTAAGATTGCCAAGGACTAAGAAT
GATGTCTTCTTCAACAGAGATTTTATATACATACTCTATA
TGTATGTACCTGTAAATAGGCCATTATGTATGACAGGAAA
AAAATAATTGAACTCAAATTTCTTCTGCTATTCAGTTGCT
GCCCCAATTGTCTGCTAATAAAATTGATCTATTCATCAAT
AGGAATTTTAGGGACACTATGTGTACAAACTATCCGCTCA
TATTTTGCCGAATAAGAACAATGATTTCTTCTTTTTTTTC
TTCTTCTTTTTCTTGTCGTTACGATCATCACTTTCAAAAA
CATCGCCACTGCTACTATTCCTTCTACTGGATGATTTATT
TCCAGAGGAACTTCCACTTTTAAACACCTTAAAAATCCCA
ACTCCACCCCCAGTGAAGGTGTTCACAGTACTAAAACTAG
ACGAGCTTTTCTTTGACCCTGCACTACTTGAGGAGTCATT
AGTTTTGACTTTTCTTAACGCACCGGCACTTTTAACTTTC
CTCAAAGGAATGCTATTATCAACACTACTGCTTTTATCAG
ATGGATCAAAGGAATTTTCTTTGTCGAAGGAAATACTGTG
CCTTATATCAGGCAGATTTCTGGCTTTGCCAAGGGCGGCT
CTTCCATCTTTGTGTTTTACAGAGGTTGCAAACTTGATTT
GGGACGTAGGCGAGCTACTGAGTTTAATAGTTGTTGTGGT
ATTTTGTTCCTCTGAGGAAGAATATGGTATTAAAGATTTT
CTAAACTTTGTGTTTTTCGACCCATTGCCTATCAAAGCAT
TCTTAAAGCTGGAAATTTGGTCACCGTGACTGGACTGCGA
TACATTTTTACCAGGCAACGTCTCTATCGCTAAAGAAGAC
TTCAATGACTCTCTAATTATGATATCAATTTTCTTCAACA
AAAGTTTTTCCTTAGTACATTCTCTATCTTTCTCATCGTC
TTGTAATTTTTCTATATCACCCGTGATCTTCCTTCTTGAA
TGCTGGGCGAGACCGGTCAATTTTCTTGGAATGGAATCAT
TAGAGGTGTTGAACTGCTTTTGATGTAGCCTTGCCTTTTG
AAATCTTCGGCGTACGAATCTACGGAAATATGTGAAGAAA
TATCTGATATTGTATTTTTTTGAACATTGAACTGCTCATG
CTCTCAACGTCAGTGTGTTCGTGCTTCATATGATTTTTGA
GACATAATGTTCATTTACTTCTCTTTGTAGATTCAGTTCG
AACGAATACATTCGTTTCGAGGGAACAACAAATGTGGGAA
TCGGATAACTAACAGGAAAGACATCTGTCAGCTTTTTGGA
TTTATATGTAATAAGATTCTCATTTCGCTCGTGCTTTAAA
GTAGCAAGAACTAAGAAATCTGGAGTATGGACATTAATGA
CATCTACCAGACTTTTTTTAATTTTGCCTACAATTATTTC
TAAAGTAATTTTGACGGATATTTTGACCACTTTTACTAGC
TGTAAAATATAATCAAAAATGTCGTTTAATTTTTGATCTA
TTACTTCTTTTGATATCCCGGTGCCCATTCTGTATCATCT
TTTGCAGTTTTTTCCTGTTAGAAATCATTTTTGGCAGTGT
AGTTATGACAACAATGTGATCAAGATTTCGTGCAAACTTG
TAGACTGTCCAGTCTAGGGCAACCCACGTATGTTTTTTTC
CGTTAATGTGACAAACTATTGTCTTAGGGTTATTGGGATA
TCCGACCTTTTGTTGAAGTATTTTATGCTTTCTTTTTGTT
CTTTTGTACATGGTGCACTATCATCTCCTCTATATAACGG
TTTAATACGCTCTTCAGAGAAGATAAGTTCTGGGTAAGTA
AACCATTTTTTTGTCATTCAGCCTTTCATTTATTTGTAGT
TTTCTTTGGCGCCATAACTTTATCCAGTTCTTTTCAAACC
TGTTTATCATCAACGTTTCGTTGACAATTACTGGCGTGCT
TGGATAGTCTCTCCTCACTATTTTTCCATTCTTGGATACC
AAGAAATATTTTTGATGTCAGAATTCTTTTCCAACAACTT
TGAGGATCTCATTGGAAAACTACTGGATTCAGATTTGTTC
TCTTTTCTAGTATTCAGAAAAGGTGATGATTGGAATGTAT
CTCTCAAATAATATTGCAAATTTGGCGAAAAGAGTCTGTT
TCATCGTCATAGCACTCTTCCATCGTGTAATAGTTGGGAA
CAGGTACACCTTTGAATCCTTCCCTGCTGTCGTCTATAGA
AGAATAACCAGCGGTGGAAGGCACTGTGTCAAAGGCAACA
GATGGTTGGAAACTGCCTTTCTTTTGGCCCGTTTTTAAGG
TTTTGTTCATTTCTCTCTTCGAATTGTTGTCCTGGAACAT
CGAATGTGAGGCTTCTGTAGCATTTTGCAAGTCATTTTGT
GGGCAAACAGAAATCATAATAATTTAAGGTTGACTTGCCA
AAGGGTGCGTGATCTATAGCAAGTTGAATATTAAAAGCCT
TTTTAATGAGGAGTCCTTATTTTAATACGTGTTGGATTCG
ATGTCCTTTCTTTCTGGTCCTATGCATTAGTGTGGATGGT
AACGAGACATGAACCCAGAAGGATATATATGTATCTATCT
GCAAATCATATTGCTACTAATAATGGTAGATTGCCATTCA
CAAAAAGCCGCCCCTCATAAAACTCAGCCGCGCAAGCTTT
GAAAGGGGCGAGCGGCTGAAACAGAACGGTCTTCTAGAAG
GCTGATTCAGCAGTAATTAAGACAAAAGCAGTACTACCAG
CAAGAACATAGGAGGTGATTGAGTTATTAATTGAGGTACA
TCTGAATTGCAAGAACTCTAAATATTTTCTTTTGCGATGA
AAAACTGATGCTTGTGTGATTAACATATAACGTAATTCAT
TGAGAGAAAAGAGCAGCTGTGCTCGAGATCAATGAGTTGA
CTATAAAATAGCAATTTCCGTAGGATCGCAAAGTTGGCTA
ACCGTATAAAATGGGAGGATATATACGAATGATGTCTGTG
GGATCTTTAACATTTAATTAGAAAATTTTGTAGTGCCAAT
AATTGTTGAGGAAGAAGTGCCAAGTAAAGAAAAACAGATC
TTCTGAAGCTCATTGTATTCTCATTATATTCTCTCAAAAA
TACGTTCGTATAACTGATTAATCCTGTTTTTCTAATCACT
ATTTTAATGTTTCAATTGAGGGATTTTGCCTTCATACAAT
TGTTGAGAGAAATTTTCCAACAAGTATGGGAAATATGAGC
AATTCTTATCTTTTAAAAACAAGAACTGGTCCGATATTAT
TCACCTCAAACATATTGGACGAGATCATTTTAAAACGTTA
GGGGTGGGGAGGATATCAATAAGTTTTCATAATTATGTTA
ACCTTCAAGCCATAAAACCGAGTAAGACCACTTAACAAAA
TCTATGAGAAGCCTTGCGGCAGAATCTGACAACTTCAGTG
AAATTTTTTGTGATTATAGAAGCATAAACTACAACGCCGA
ATTGTTTTACTTTATAGCAATTATGAGGTAGTATTATAAC
ATTATATTATCATTTTTCAAGTGGTATGAGGTATGAAAGT
ACTCTATCAAAGTATATATGCTTAACTGTACAAACGTGTA
TGAAGTATTGCTCATATCTTTTGTCGAAATTTCGAAGACA
AAAAATAAAGCAGTCTATGAGCGATCCCGTTTTGTGAACA
TCTCCATTAAATTAGCAAATGAACCTGTTCCTTGTCTTAA
TGGTGAGTTGCTATTGTTGCTCCGAACTGACGATGAGCGT
GACCTTCGATTGTGGGTTGCGCTCGTATAGTTTTCCTCTT
CTCTTGGCTTATTAGCGTCAGATGTAGAATCAGTTTTATC
AAAATGTGAATTGTTCTTGGAACTTGAATTACTAGTGAAA
GATGTTGTCATATTAAACGGAAAATGTCTGCTTCCTGTGC
TGCTTTTGCTGAAGTGAAAGAGAGATTTAGATTAAATGAA
CTATCTGTGTTGTTTCTCGCCAACTGCTGCAATGATACTG
AGGATCCGCTATTATTCCTTGGTAATGGAGAGTGGGATAA
ATGTGTCCTACTAGACGATCTTTTCAGATTATTGGAACTC
TTGCTCGAGCCTGGAAGTGGCAACAAAGAGGATGTAGACT
TGTGATGAAGAATTTGTGGCCTTTCTAGTTCAATTTTTTA
TTTTCTTGAACTCCAAGTTCTTCCTCGGGATAAGCCGGTG
GAAGATCCTCACCAATCATATCAGATTTCATTGCTTTATC
ATACGAGGGAACTCTGCTTAAATCTGTCAGTTCCAAATCG
TTCTTCAGCGATGTAGAAGATGTTTGGCGACTATATGAGT
TACGCCTAGATAAATGTGCAAAGCTTGGTGTCAGTGAAGG
ACTATTCAATCCAGCATTAATGATGTTATTATATCTATTT
GCAGAAGGAGAGTTATTGTTCCAATTTTCACTAATTGTTA
GATTACTATTAACCAGATTCAGGTTACTATTGTTAACGCT
GTCCCCTCGAGAGTCACAATTATTTAGGCTATCATCTTCA
ATCTTGATTTGAGGATTTGGTGCCAAAATAGGATTATTGC
TATTGTTACTATCCGATATATATAGGTTTTGAATATTGTG
AATTGCCTGTGATTCGACGGCACTTGAAGAAGCTGATGCT
GAAGTTTCGTCTTCATTAGTTACCTCGCCATACACTCGAT
CGTAAACGTGATTGCCGTAGTTGGGAGGTACCATCAAACT
AGTTACCATAGTTGTGTCAGCGACTGCGGTAGCCTCTGCA
TCAGTACTATTGATATTTAAAGTAGAGCCAGATACTATGG
TTGGCATTGAAGACAATTGTAACGCAGAAGCAGATCTTTG
AAAAATCACATCTTCTTCACTATCGTCTACAAAGTTTTTG
CTGCTGAATGAATTATCGTGCTGACTTGTTACTTGATATG
AGGGTCCAAACGTTTTGAGCGTTCTTTCAATAACATCGGA
GGTCTTTACATTGACTGGAACAAACGGTGAAATGAATAAT
TGGACAGGCAGTGCCGCACGCAATTCTGAAATATGACCGT
CCGGATTGAGTAAACTTATAGTGAACTTGATCTTATGACG
GACTTTGATATTAGATAAAATGCGACAGTCTTGGGAGCAT
TTAGTCAGGCTGCAGGTATGTTTAATAAAGCTCGAACTTC
CCATTTATCTTGAAATTCCCCTGTGTCCGTATCAACCCCT
TCGTCGGCAGCTTCATTTAGGCTCCTCTTCTTCTTTATTT
GGGCAACGTGCTTCAGGGGATCTTTTAGTTTTAATTTAGC
CACCATTCTTTCTTGGTTGATAACCCTCCATAGCTACCAC
AATACTGGGAATTTTCCACCAAACTGATCCTAACAGGGCC
TAACTTCAATCCTTTTAATATAGGAACAATTAAAATATTG
ATCATGGTGGAAGAGCCAATGGCAATTGCCTTAGTTGGAA
TGGAGATCGTATAATCGACTTTTTCAGGCCATGAGTTATC
CACTGATACTGTTTCAGATAACTCGACTGCATCTATAGCT
AACGTTCGAATAACTCTTAGATGTTTTTACAGATCAAGTC
GGGCTGCTTAGGTCTCTCGATAGTAGCTTCCAGAGCATAA
GTGACGGCAGCATTTGGTAGGCCTTCTACACTTTCCACTA
ATGACCCAGGAATAATCGCGCTGAAAGGGAATTCGTAGTT
ACCTTTTACTAAGGTGTGATAGTTTTGCTTGCGCTTGTCT
GCCCATTACTTGATATCAATGATGCAGTAGAAAGGGCTCT
TTTTCTCTTTGGCAATGCTGCTAAATTTGTTGAGGATTTA
CTAGAAATTGTTATTTTACCATTATTATGATTATCGTACA
AGTTTTGGAAATAACTTTTTATATTAAAATCATCCCAAAA
TGAGAATATATGTTTCTCTCAAACTTTGAGTATCGCTTAT
GCGGCCCATGAACAGTTTGTAAAACCGTTGGAATATTTAG
TCTCAACCTACCAAAAGTCTCAAAGCCAAAGACTTGATTT
GAATTGGCTCAGTAATTGACAATACTATAGTTCCAGATAG
TAGGACAGAAGATGCCTCATCAGGGGGCCTTTTATCAGTA
AAACATCATTGTCCAAATTTCTAAGTCTGATGTCAAATAG
TAATGGCTCTTTTGAAGGTCGAGATGATGATGAAAACATT
ATTACTTATGGAGGAAGAGAAGCGAATGGTGTGATGAAAT
CGCGTTGATTTCTGTATGGTTGTTAATTAGTTTTAGATCT
GCATCTTTTGACGTCTATATTTGAATAGGGGACCCCTGTT
CTGTTTTTTTTCGCTTAATAAAAAAACGCTGAAAATTGCA
AGAGCCCAGCCATACAAAATAATTTATAAAAACTGTGAAC
AGGAAGCTTCTCAGTTTTTATCGGAGAACCTATCTCTGGG
GTTAGACATTCATCCGCATTAAAACTCCTATTTTTACTCG
TAGTTTTCGGTCTTCAAAATAAAGCAGATTCCTTAAAGTT
AGATGCTTTTATTCAACTTAATCAGTAATGTAACATAATA
TGTACCAAGGGACTCGACTCTTTTGACCCATTGTTTAATT
AATATGTGTTATAATTACAAGAATAATGCATTGTATGGAC
ATATCTAAAAATACATAGAATAATTACATAAGGTCGAAAG
TTGTGAGTGAATACATTAAAGTAGTAAAACTTCACCTATA
ACATTAGATTGCCCAACGCTGACTACTGTCTTCTAGATAT
GGAACTTGTTACTCCTTTCTAATAGTTTTCTTCGAAGGGC
ACCTTTTTAGCATATGCGCGCAGTTTAGTTTGCAGTCGGG
TAGGGCCAAAATTAGAATATCTTTTGTTACTTCCATTATC
GCGGTGATCATTGCGGGCTTGTAGTGATTTGATTCGATTC
ATAATTTCATCCTTTTAGACATATCAGGTTCCTGACGTGT
GATTACTTGATTTTTCAATGCGTTTAATTTAACATCCAAA
TATTTAAAGTATAGTTTTCGTAAAATTTGTTTGTCATTGA
TATCTGTAAAGTAGAGTTCACCTCCCAAGTGGAAACATCG
GAAGCGTGGAAAAAGTTTGGAGTCTGTGTAGATGGTATAT
CTTTGTACCAGTCTCGTTTCATCATGTCAGAAATATATTT
ACGGGATTCGGTGTCGAGAATATCGTTCTTTTTAAAGCAA
AATCAGGTAGATGTGTAGTATTAGGATGATGGTGATAGAA
ATGCTTGACATTTACTTTAAATCCAACTAAGGAATTCAGG
TGTTCCTCCAAAAGATTTTCGTTATATGAGCGGAGGTTTA
GTAGCTCCTCTGTTAATTGTTCGTTCGAAGTATCCTTTAC
CAATAAAGATTTATCCTCGTACTCAGGTGACAACGGCAGG
GCTACAATATTTAGCACCGGTTCGTTAAAGAAGCGGCCAC
TTTTGGATCGTTTTTCTTCAACTTCGGTTTTAAGCATTAT
TTTGCATTTTCCCATTTCGTATTACTTGAGTTAAGTAACT
GCTCAACGTGTTTCAAAATATTACTGAACAGATTCATAGA
CATCTTAAATTCCCTATTAGCCACCAAGCAAGCAATTTTC
CTATCGTCCCTGTCATAGTGTAGAATGTAGTCCTCCTCAC
CATATATCCCTTTTGTGATATCATTCTTCTCCTTTAACAA
ACTGTCGAATTTGCTGTTATACGAAGAATGGATTATATAA
TCTAATTCGTCCAAAGGTAGATATTGGAATCCAAACATCT
TAGAAATATTGTGGTATGCAACGAAAATACCGTCCATTTT
GCCAATTCTAGCTTGCAAAGAATACTTTAGAAGGGCAGAC
CTGATTAGTTCAAAATATTCTCTTTCCAAAGACTCAAATT
CCCCATAAACTTTATCTATCTCATATCCAGTTTGGTTGTT
ATTACTCTCTACATGTGATAAATCGTATCTTATGGCAGAA
ACTGCTCTTGTCTTCAGATCAAATACACCCGTTCCAGGTA
GATTTGGGTCGTACGCGTCCAATTGAGATCTCACAATGAA
TTCATCTATACTAGAATAGTGATAATTTTCACTTTTGAAC
TATTCTTCAGGGACTTTTCCGTTAAAAAGTCTTCAAGATA
ATGACCTAGTACAGAAAGCACAATCTCCTATCCAGACTTC
TATCTGAATCAATAGAACAAATGCCATTTCTCTTCTTTCT
CAGAATGACTGCTGACGGAAAATATGCACTTTCTGAATAA
TTGCAGTTTTTTTGAGGAAAATTTTTCGATATCGAGGAAT
CAATGATATTCAATCTTCTGAAATTGGATAATAAATAGTG
CAACTGAGAAAGTACTGATGTCATGGAACTTGATGAAGAT
ATGTACTTTTTCTATGTTCTTTGGCAACCTTTAACAGAGA
TTCATCTTTGTGGGGTGTGATGAATATTGGCTTGCTTTGT
CCTTCTCCAGAGGAGTCTGTGTTCACATCTTTTCACTTTT
CTTTCCAAATACTCTGGATTAATATTTTCCACTGCAGGGT
CAAAATTATACATTCTGCTCCTATTATCTCTCAATTTTTG
TAGCGACAACGGTTGGTATAACACTCTCGTTAATCCATGA
CCAATCCTAGGAGGCTTTTGGTTGTGTTTTGAACACCATC
TTGATTGTAACGTACTAATGCGTGCCTAATCTTCTGGACA
TTTATCCGAAAAGTGTATGAATTGCTATCTGAATATGTTC
TGCTAGCGGGATATGTTCTCCTAGCGGGATATGTTCTCCT
ACCAGGATATGTTCTTCTACCAGGATACGTTCCTACCTTT
GTCCGCTCCAAATACTTATCATGTCTATACTCCTTCTTTA
TATTTGTTTTCAGTAGATTAATCGCCTTGTCCATTTCTTC
CGTATATTTTTGTCGACCTCCCTTTTCCTTGTTTCCAATG
TCCTCTACAGTCGAATTTGTGTCATATATTTCATCGACCA
TCTCTAAAGCACTATGCAGGTCAGAACGTAGCTTGTCTGG
TGTTTCTCTTCCACTAGGGGCATTTGTGAGAGCAGCGCCA
AAGTGATAAATCGATCGCTGTTGATAGCTTTTAGCGGCGC
TACCTATTCTGCAAGGCTCAACAGATAGACGTCTGGACAG
GAATCTACAGTTGTAGAACCCCATTATCAAAACTATAAAA
GTATCAGGTAGCGTTTGGCTCTTTTTGTGCTCTCTCAAGT
GCCCTGTTTATATTATATTTTTACATATTTGTTTCTTTAT
TAACCAACGGCATTGACGGAAACGCGCTTTATTATGGACT
ACTTTTTTTTCACTGTTTCCTGTTTTTGACGTGATATACT
CAAAGATGAGCGATTGACGATCTGAGAATTCTATTTGGGA
ACTCTTCTCTGCTTTGAAGACATTTATTTCCCAGCTGCCT
TTGAAGTAGTTTCACGAGCGCTAGTGAAGTTTTTCATAAA
TATATATTCCCAATCATCGCTAGGAATTATGCGCGTTTTT
ACTTTGATTGCGATTTTGTTTAGTTCATCTTTGTTAACAC
ATGCATTCTCCTCTAATTATGCTCCTGTAGGCATATCATT
ACCTGCTTTTACCAAAGAATGTCTTTACTATGATTTATCC
TCTGATAAAGATGTCCTTGTGGTCAGTTACCAAGTTTTGA
CAGGTGGGAATTTCGAGATAGACTTCGATATTACCGCCCC
TGATGGCTCTGTTATCGTCACTGAAAGACAAAAGAAGCAT
TCTGATTTTCTACTGAAGTCGTTTGGTATAGGTAAGTACA
CTTTCTGTTTGAGTAATAACTACGGCACTTCCCCAAAGAA
AGTTGAAATCACCCTCGAAAAGGAAAAGGAAATTGTTTCT
TCCCATGAAAGCAAAGAGGACATAATCGCAAACAACGCCA
TCGAGGAAATTGATAGGAACCTGAATAAGATCACCAAAAC
AATGGATTATTTAAGGGCTAGAGAATGGAGAAACATGTAT
ACTGTGAGTTCTACTGAGTCAAGATTAACATGGCTCTCAT
TACTAATTATGGGGGTAATGGTTGGTATCAGTATAGTGCA
GGCATTAATTATTCAGTTCTTTTTACCAGTCGCCAAAAAA
ACTACGTATAGGTTGCTTTTCAAGCTCTTAAAATTGTTGG
ATCAGCTGTGCTAAGGGGAAGGCACTTTTTGTATCATGAT
CCTATTTTTTTGTTATTTAATTATTTATGACATACCTTTA
TACTTTAGTTTTCAAAAATCCAATAATAGATAGGCAAGGT
TTACGGAAAAGAGTGGAGTGCAAAATAAATAGAGGAAAGG
CAGAAGGAAGAAGGAAAGCGAAAAGAAAAACGAAGATATA
TTTGGAGAAAAGTATAGAAATAATAAAATGAAGACACATC
GATTGAAGTATGCTCAAATGATGAGAAAAAGAGACCTTTA
TCTCAGGCCACAAACAACCATTGTCCAAGTGGCTTATCTT
TGCTATAGTTTTGTTCGAATATTCGGGGATTCTATCTTTG
GTTTCTTCAACAAGTTGACCCCATTTACCAGTTCTTTTTG
CTCTTCATATACTGCTGCTCTTTTGAAATGTGGCATGCCC
TAAACTTCCTCACTTCTTCGAGCTTGTAATGAATTGCTGT
TTCACTGTATCTCGCTGTCACAATCATTTTCGTTCTCTTC
ATTTAATGTGTTATTCTCACTTGCTGTGTTGAAACTGTTT
CTTAATTCTGGGTTTTTGATTGTGTATTGGTCCTTATCAT
TGTTAATCCTTAGATTTTTTACATATTCTTCAAGTTTGCT
CCAATTTTCTTCACGTTGCACCTTACGCTGTTGAGTTTCT
TTTACACTTGATAAGTACAATGCATTACAGTTTTCGTACA
ATACTGGGTTTGTTTCCAGAAAAATTTTCAATGCCTTGAA
TGCCATAGCATGAATTGCCCTATTCCACGAACCAGAATTG
ATTGCTTGCTCAACAAGCATGTAAGGGTCTGAAATGCTAT
CTTCGCCATTTGCTGTATCTAGCTCTAACTGAGAAGTTAA
TTCATATAATGCAGGAAATATAATGGGTAGGATGACTTCG
GCATTTTCGATACATAAGTTTAAGAAATATTCATTATTCC
AATAACTTAAAACCTTTTCCGCCACTTGGAAATGTGGAGA
AGAAATACACTTAGCTAATTGAACAAATAACGGAACTTCT
ACTTTAATAAATTCCAGCGGTTCGATCACTTCAAAAATAT
CCTCGATTTCATTTAGAAACATTATCTCTTTTGTGGAATT
TATTTTTGGCCAATAACGCAGTAAGCCCATAACTACCTCT
TCGGTTAATAAAGGATCTTTTCGAGAAATTGAACGATACA
GTAAGCCAACTGAGGGTGGTATAATGATAAACAACGGACC
TTGTGTAATGGTATCAATATCCTCACCAAGAAAACCTTGT
GCTCTTCCTTTAATGGAAGTGCAAATCCATTAATTATGGA
ACCCAAAATTTCTAACAATTCTGCCACACCGTTAAACTTC
TCAGTCTCATAAATAAATTGCAAAAATATTATTCATCGAC
CGACGAATAAAGCTTCTTAATGATAAGAACTTCCCATATA
TTCTATGCAGTGTCGTTTTCAAACAGTCTCTTTCTCTGAT
ATCTTCGCTATCAAATAATTCCAGTAACTTTAAAATAAAG
TCCTGATCAATATATTGTTTAGCAATCTGATGATTGAAAT
CAGGACTTTCCACAAACCTTAAAAGAATTCGTAAACAGCT
TGCATATGAGGCCAGGCTAGTTCGTTAACAGGTTCATCTT
CATCTGGGTCATAAATGTCACCAACTGGATTTACTGGTGG
TGGAATAGGTCTAAACAGATTGATTTTGAACATGTTCACC
ACATGAGCGTACATCTCATTCGTGTAAGTGAACCTATTTG
TTACAAGGAATTCTATTAGCTCATCTAAGGTGCTTCTTTT
AATCTCTTTACCTTGAATGTCAAAACTTGGATCATTAAAG
TCAAACATAGTGTTACACTGGTCAACTTTGGCAATGAACA
AAGGGATTCTTTCTTCAGGAGAAACTTCATTAAAATTTGG
CAATTTCGTTAATGGCGTATATCTAGATGGCTCGAATCTA
GATGAAGAATGACGTTGGGGAGTCTTAATTAACTCTAAAT
CTGTGTCAGGGTTAAGTTTTGTGGGTGTTGGTAGTCTCTC
AAATGAGTGTGATGATCTCGGAATGTCGATACTTTGTGAG
GAGGCGTGGTTTGCATCCTGAGTATTACTAGTATTAATAT
TCATATTGTTATTATTACTATTACCATTTTCTACATCAGA
AGAAACTGCTGTACCTGAAGCATTTGAAATGGGAGATGAT
GGAACAGCGGATACTGCCCCCAGCAAAGTAGGATGTGCAT
GATCTTCACCAGAAGTGCTTTTGTCGTCCTTAGTAACAGT
GAGTACTGGAGTGGGGTTCATTATAGCGGCAGATGATGAA
GAAGATCCTTGCTTTTGAGATTGTGATGGCTGTTGCGATT
GTTTGGACTGTTCTTGTCCTTTTCTTGAACTTGTTTTCTT
TGTGGAGCTTGAACCGGAGCGACTGACACTTGAACTTCTA
CTGCTACTGCTGCTGGAAGAAGGGGTCGTCGCTGTTTTTG
TTTTTGATGTAGAGCTACTATGATGCTTCCCTTGCGAGGG
AACACTACCAGATTGCTTGCCCTTCTCAGTTGTAGACTTT
GATCCGGTACTGCTGGCAGAACTGTGAGTAGTCCCGTGGG
AAGAGCTACTAGCCGAAGCGGGCTTCTTTGATGTGGATGA
GGTAGTGGAACTTTTTTCTTTTTCCTTCTCTTTGTCCTTC
TTTTACTGCTTGAAGAAGAAGAAGACCCGGTGGTCTTCTT
TATTAATCTTTGCTTGAAACCACGCATCATATTGAAAGTG
GATGTTCGAAAATAGCACGTGCCTATTGATCTTAATAAGT
AGAACTTTTATACAAAATAAAAAAAGCCAGTTAAAGACGG
TATTGAGGTGAACAGGTATATGGAGAAGGGTTTATATTTT
TATCTAACAAAAAAAGGAAAAAAAAGCAAAATCGAGGGGG
GAAGGAAATGAAACCCAAAATACTTACGGCGACGATGGTT
TATCCTTGAAATGAAGAGTTTTCCAATGAAGAAACGAGAC
GTATTGACATGCCTACCAATTGAAGTGGAAAACAAAGCGT
AGTTTCACATACTCTTTGATAATCAATTGTCTGATACTTT
TTTTTTCCTTTCTCGCAGCCGGGATAGGGGTTGTGACCCG
GCAAAAATGTTGGTCTAAGTTTTATTGTTGCTATATGCTC
CATACATACAATAAATGTCTATAAAATTTTTAGAAGAAAA
TCAGGCGTGAAAGATGGTGTCTGCATCTTTGTGGTAGAGC
ATCAAGTAGGCCGTGAATCCCTTCCCCTGCGGATCGGGTT
CTCCTTTGGAGTTCACTTCTCCAACCCCGAACTGAAACAC
CAAATAGGTTTTGAAACCGAAATATTCGTACACAGATCTT
GCGTGCTCCGAAATAGCCTCGAGAGCAAGGGCGCAATTGG
CCTTGTCTGCTTTGGTTTTATATTTTTCGAGTATTTTTCT
GACTGAACCTCTAATTTCGGGATGGCTAGGATCTTTTCCG
ATGGCATAAAGGTAGTAATAGTCCATTCCCAGAGGCATGA
CTTCGTGCTTCCTCACAGTCAAGTCGTGAAAAAAAATCTT
ATTGAAAGACTCGTCGTCAGATAGTGTAGCAGGCAAGTGG
CACCCAGGGCGGCTCCATATTGCGACTGCATCGAAATCAT
TTGCCTCAGCAATTTCACCATCCAAGTCATGGTAGCACGT
CGTGTAGTAATGTATCATTGCATTTATTCTTGCCCTTGAA
ACTTTTTCAGTGATTGGGATATGGAAGAACTTTTTCATCA
AGTAGTCATTTGCGTATGACTTTTCGAATGCCTTAAACAA
AGTTTTCGAAGCCTTCTCTACATCGCTTGTCAAGTTTACC
GCCAAAGAGGATTCTTCATTGATCGATGATGCTACCATTA
TCAAAACTATTGATTTGTTTTCAACGTTCTGATTAGTATT
TTGTCACTGCCTTTTTCTATTGTTTCTTTTTGCATTTCTT
ATAGTAACATAAAAACACAGGAAAAAAACGTCGTTTATTA
TATCAGGAGTAAAGGATTTCTGCCCAAAATGTCAGGAAAA
TTACGATATAAAACGTACTATAAGATAACAAGCGGCTGAA
TAATTTCTGAGGTCAGAACCATAAGGGTACTGAAATACTA
TGTGCTAGATTTTTTATTTATTTTCTTTTTCTGATTGATT
ATCGTTTGGTTAAAATCAGTATGATATTATATATGACTTG
CTTTATAATATATCAAACCGACATAAAAATTATCCTACTC
AAAAAGATCATGGTTGTCCCCGCGTTTCACTTCTGTTATA
CCATGCAAATTTTTATATCAAATGAGTAATTCTTTCATTT
CTTTCGGGACCCTTTACGAAGTAGTTGTTATATCTCCACT
GGCAAGGCCACGAACTGACAAAAAGGCATGATATAAATTG
TGAGAAATTGTGAGTTAATTTAATAATTATGCGACGAGAT
GATAGAAAGGTAAAGACGACTTTTGAGCCGGATCTGTTTA
CGTCAGTAAATTCTCGCGCCCCAAGACGTTATGAGGCATA
AAATTTATTGCGTTCAGTTTTCTAAAGAGCTCACTATCGG
TGATAGAAATCTTTCTTTTATTATCTTCTTGTCAGTAGTA
ATGTATAAGCACCAATATTGAAATGTCCAATTTTTCGGCT
CTTCCCAAGAACTTCAAGAGAGCAGTAGTATGGAAGAAAG
TATTGTGAATGATACACAAAACGGTTTAAATACTCCAATA
TTTCAAAATGAAAGAAATTGAAAACCGATTTTGCCATTAA
TAATGATTGCTTATTATCCTTTAGTGAAGAAGTTTGTATT
GAACTTCAAAGCTGATTGAAAAATCATTATATTTGAACAC
GTCGTGAGAAGACATGTGTCCAAGTGCATAGTTATTTAAG
GCTTCTACGCTGCTTTGTCCTTTTATTACACATTATAATG
AGTCTTCAAGATATTTGACTCAGTATGTATAAGAGAATGC
TTCCATTGAGATAGTAAGATGATACGTATTGTTACAATAC
TTGATAATAAGATGCGTTAAAATATTAGTTAAAATGTTAG
CTAAAGTTGTACAATTATTCAAGTCGGTGGAACAATAACA
CTCATTTTATATTTAATTTGTAGGCTGGTTAAATTTAATA
ACACTTCTTAGGGCTCTATTTTTATGAACAGGACATCATA
TTATGTAGGCAATAACTTCCGAACTTCGTAATTGATTTAA
TTGATAATACGACCTATCGTGAATATGCTAAAAGTTCTTT
TCGAGGATATAGAGATTCTCGAAGAGAGAGATATTCTAAA
TAACAATATACATATATATATATATATATATATATATATA
TTCCTTTCTTGCTTCTTTTTGTACATTATGTAACTATATT
TCTTTCTCATTCCAAATATTCAAATGTACAGGTATTTAAT
ACCGCCTCAATTGATTTAGCGGTATTTTATTTTCTAACAG
CTTAGTTATAATACTAAATATACAAAATATATTAGAAGCT
CTTTCTCAAGGATATAGGAACCTGCCAAGGAAACCCATAT
TTCCACATAATGTTACTATTATTATTTCTTCTATTTTTAT
GTTGTCATTCATTATCCTATTACATTATTAAATCTTGCAT
TTCAGCTTCCATTAAATCAGATGACTGTTTTCAATCCTTT
TTATCTTTCTACTCCGTCTACCACAATATAATAGCTTATG
AATACTCGCCGGTAGATTATAGTCGATTCTTATTCCAATA
GTTTGTTCCTCCAATGACGTTATAACTAATCATAAAGCAA
TATAGCTAAATTAGGTACCTAATCTTAAAAGATTTTCAGA
TTTAAACTAATCCTTGTTGCCTATCTTAATTTGAATATTT
CTGTATTCTCGCTTAAAAACATGATGCTGATTATATCTGT
TAGTTCAGGTATTCTTTTACTCCTATATTCTTCTCAGTCA
TGACGAAGTGTATGTTGTTTTACGGGTACGAGTAATACCG
GGGTGTCTTGAAAATCCCAATATAAACAGTCAATGGAAGT
AACCAGTTGTCAGAACGGATTATCAGCTTTTCATGGGATG
TTACTTATCCTATATATTATATAAAATATGGATCATATTA
ATTGGTGGAAGCGCCGAACCTCGGATCTAAATTAATTGCT
CAGGCGTCTATACGTTTGGGTGGTTAAGCTAAGGGAGGCG
AAGTTATATGTCATGTTGCTCATTCTGTTCGTTTTGTTAT
AAGGTTGTTTCATATGAACGTTTTAGGATGATGTATTGTC
ATACTGACGTGTACCACTCTGAGAAACAACAAAATAACGG
TTTACTGCTTCTATGGCCAAGTTGGTAAGGCGCCACACTA
GTAATGTGGAGATCATCGGTTCAAATCCGATTGGAAGCAT
TTTTGTCGTGCACTTTTGCTATATAAATATTTTTGAGCGT
CAGCGACAAGTATCTTTTTTGTTGTACAAAGGACTCTTTC
AATTGTTTAGTCAGTCATTGGTGACTTGTAAATAATTAGA
TTAATTAAAATTGCTATTAAGTAGAAAGTAGAAATATATT
TAAAATGGTATTAGTTCTGTACAGGCTTCTTCCCTCTGTG
TGGAATTACTTTGGTGATAATTTTAAAGACCTTTGGCCAT
ATTCTTGCCACGTAAGTTAAGTAGTAACCAGCAAACATCG
CAAAGAAATTGAAACCAACAAAAGCCCATTCAATACCAAA
GTTCCTCCAAACGTGGTCGTAACTCATATTCTCATTTTTC
AGGAAGTCATCGCCAACAGTGTACGTACAATAAGCGCAGA
CTGTGAAAGTGTTCTTATTATGTAGATAGCCACCGTATTC
TTCTATGAAAGCTTCCATAAATTGGCCACAAGATTGCCCC
GTCAGAGGTTGACCAGGAACCATCTCCGACATGTCACACT
TGATTTCCCAGTTATGCAATAGAATACTAACAAAAGTTTC
CACAAAATATGTGTATGGCGAAACCCTGTACATGAATTTC
CAAAAGTTGGAAACAAAGAGTATGGTTGCATAACACCACA
GAATGATGCTGTAAAACTGTAAATAAACGCAACAAAAACA
GCAGCAGTTTGTAGATTAGGAGCAGTATAGATCAGCCATA
AACCAAGAGTCGAGTAATAAGCAGCGAAAAGCATATAGTT
TAAAAAGAAAACACCGGCACTCCAGCCAGCGTTGTTAAAT
CCACAAGAGAAAAAGGCACAGACGAAAAATAGTGTGGAAC
TTGTAAGTGCCAGTGGTAGTTCAATAATTGACTGTGACAA
AAGAAGAACAGTCCAGTGATAAGTGTTAGATCTCGCCTCC
CTAGCAACATAAACTTCCTTTGTTTTCAAGGCTTTGTCCT
GAATTTGATTGATCAATGGAGATGAAACACAAAGAGCCAT
GAAACAGAAGAAGATACTATCCTGCAAACCGATAATATTA
TGCTTAATGTGCCAAAATGAGAAACCGATAAACAAACCAG
CGCCACCATTCAAACAGTACTTGGCCATGACATAAGTCAT
GTCTCTTTTCGTACAAATATATTGTCTTCTTGTAATAAGA
GCTAATTGCTGTAAGTAGGAAGGCTGCTTCCACAATGAGG
TTGTGTAATCAACACCAGACGCACGAGCATCATCTTCTAA
CCTAGCTGTTTCTTTTTAACTAGTTTCTTTTCTACAGAAG
ATTCCCATAATGCACTCCAATCTATGGCTTCTTTGTTCAA
AGTAAGAGCTTCCTCCGCTGTATCTTTCCCTGCCGAGGAG
TTACTGTTACCTACTGCATCAATGACGAAATCTGCAGGGT
TATCATGTTCTTTATCGTAAACGAGCGTGTTGTCATGAGA
CATGAAATAGCCGCAGGCATCGTCCATTGGTCCAAAGAAG
ACACATTCACCACCCCTTTCAATAAGAAAATATTGTCAAA
ATGGCTGATGACACTTTTACTAGGCTGATGAATGGTACAA
AAATAGCCTGACCCTGTAAAGAAAGTTGTTTTAAAAATTT
GACGATTGTTAGTGCAGCCTCAGCGTCCAGCCCAGAGGTT
GGTTCGTCTAGGAATAATAAAAGTGAAGGCTTAGTAACAA
GTTCAACACCGATAGATAAAAGCTTCCTTTGAGTCGGGTT
TAAATCAGCGACTAAAATGTCAGATGGCAATTTCAGTAAA
TTTGAAACAGTGTCTAAGTATGCCCTGTCACCATCACCTC
TCAAAAGACATGATATTTCCAGAGATTCTTTCACAGACAG
CAAATCTAGATGCAAATCCTGTTGTTGAACAAAACCAATA
CTTCTCTTAAACGCGTCCTCATCTGTCAATGGGTGGCCAT
CGATCAAAATTTCGCCGCTAACAACACCTGTCTCAACTCT
TTGTGATAAGACATTCAGCAAAGTAGTTTTACCTGCACCG
GACTCACCCATTAAGGCGGTCAAACCAGAACTGATGAAAC
CGGATGCATTATTAATCAGTTTCTTTGTACCAACTGTGTA
GTTGATATTTTCCAAGAGATGATATGCTTTTGAGTCTCTA
CTGTTTCCGTGATAGGTTGCTCGTTATAATCGTTTAGAGC
CATTTCCTTATTTGAGGGTGATATCTGATATGGAACAGCC
GACAGGCTAGACGAGGAAGACGAAACGGAGTGCGACTTTG
GGATACCAACATACTTACTGTCATTTCTTGCAGAGGACCT
GGTACCTCTCTTTTATTCAAAATGGTAGCCATCTTGTCAA
ACGACTATTGTTGCGCTCTATTTCATCCTTATTGAAATAA
GGCTTAATATATTGAGATGCAAACAGAGTACAGGCAATAA
AGAATACTAGGAAACCAATGATAATACCAAAGTTTCTCCA
CACATGATGATACGTGTAGGATAAACCTTGCTTCAAGTAA
TCACGGCCTCTAACGTAATCATTACCCAGAGTAGCACCTT
GCCAAGCACAGGCCTTATGGGAAAATGGAACATCGTTGTA
AGTAGGACCTCTTGGAACAATTGTCTCACTACAATCCAGC
TTCAAATTGTAAAGCTCATTAGACAGTATTGCCTCCATAG
CGTACATTGCAGGATTTAGATAAGCAATCCATACAAACCA
AGGATGCATATTTTTCAGGTAGATGACGTAAGAAGCATAC
ATTGCTATAGCTAGTAGCAGAATACCTGCAAATAAATTTG
CAACTGAAATGGTTGGAGCAACTAGTGTCGTCAAAGCGAA
TAAGGACACCATACAGAAATTGTAAAAGGAAAGGAACAGG
AGGAAAATGAAAAATCTTGCAGCCTTGTATTGCAGGTGAG
CAAGGAAGTATAGGATGATACTGAATACAATTACCAAACA
AAGTTTAAAGCAGTAGTCGAACACTGTTGTTGAAAGGGTT
TCAACCCAGTTAGTATAGAAGTGAAGTTGGGATTGCTTTT
AACGACGGGTTGTCTTTGGAAGGCAATAGGCATATCTGCA
AGAGAAAGAAAAGTGAAGAAAAGAATGGAGAAAAAGGTTA
AAGAACCTCTTGAGTATGAACCAATGGTAGTCAACGGAAT
TTCGTAAAACAGTGAACCAATGACCAAAGATTGAATAACG
ACAGAAATAAATTGTGCCGTCATATAAGCTTTATCACCCA
AACTTCGTTGAAAAGCTCTTTTGTGCAAAATAATAATTGT
TTCTTCAACGGAATATTAAAAATAGGTGAGACATCAGAGG
GATCCACTTCCTTAATGGAGTCATCAATTGAAGACCCCTG
GATTTGCTGCTTTATATTTCTATAGTACGAAGAATGTTTC
CATTGATCATATAAATCGAAATCAGAATTATAAGTATACT
TAGTGACTTCCCCTGTTGCGGTTTTGAGAACGCTAGCAGA
TGATGAATTTGATAAATTCCCCAAATTTTTATTTTTGAAC
TGAAAATTTAAGATAGAGGTCAGATATTCAATAATACAAT
CGTTAGGATCTTTCTCAATACCTAAAGTGTCACGAAAATA
AGTCAAACACTCATCGACCGTACCATAGAAAAGCTGGTAG
GAATCGGATAGCATAAGAATCTTGTCAAACTTATCAACAA
TTTTATCACTTGCCTGGGAAATTCTGACTAAGTTTACAGA
ACGAGTAGCTTTTGCCATTTTTCTAAGAATTTCCAAAAAT
CGAGAGCTGTGGCGGAATCTAAACCTTTAGTAGAATTATC
CCATAGATAAACGGAACCATTAGCAATAAACGTTTCAATA
ATAGAAATACGTTTACGCTCACCACCAGAAACACCACGGA
AAAAATCATTTCCTACAATAGTTTTCAATACATGAGACAG
GCCGAATTCTCTTAGAAGTTCATTTCTTATTTGATCGCGC
TCACCTTTTGGAATATCGAACTTACAACTCAAGGCAAAAT
CAATTGTTTGTTCTACCGTTAGAAATGGGAAATGCACATC
TTGTTCATTATTGTAAATGATTTGGTGGGGACATTTTTCG
GAAAAGCTCTTAAACTCATTATTTTTAAATTTAATCGAGC
CTGGAGGAGAGTATGACAAACTAGTTTTACCATGAAACAA
AGTCTTAAATAGAGTGGATGTGGGATAACCCAAAACCAAA
ACCATTTCACCAGCCTCTGCTTGGAAGGTTATGTCATTTA
GTTGATTTGCCGGATTCGGCATGCTGTCCTCAGCGTCATA
ACTCTTTTGACTCGCCTTGAGCATCGGCGCCAAATTGAAT
GTTCGCGCCATTGAAAGTGAGTGACCCGTCAGCAACGGGA
GTGAAGTACTTTGAAATTGACATATTAATTCCAGAAAAAG
CAGACTGCAAGGACTGAGAGATGAATTACAGCAGTCTTTA
CTATTCAGCTAATGCCTTCTCAAGTATGTTTTTTTTTTTT
CAATATGGATTTTTATGTCCAATAACTATTCAATAACTGC
TTCACAGAAACGGTACTAAGGCTAGGGAAAACTTTACTTT
TAGAACTGTTCAGTGCCTTAGAAATAAGGCAAAGGCACCG
TCTTTATATTCGAGTTGGAAAATAAGAGTAGAAAGGACAC
ACATTTGTGTTTTGCTCTGTCACATCGTACAGGAGGTAAG
CTGCTGTGGCTGTAGTGACACTGAAAGGGACGCTGCTGAT
GAGCTCGTTTACAGTTCATCTAGCCTGTATATGGAGTGAT
CTTCAGGCACTCTCTTTGAAACTACCGTAGTTAATCGAAA
AAGGACCTGGAACGACAGCGCGTAAAAGAAACGAGGAGCA
GCAGTGCCTATAAGAGAATTCTCACTTTTCTATTGTTTAG
TAAAAGGTGTGCAATCCCCTTTGCCTACGAAGGCACATGA
CAATCACGTAAGCAAACGACGCTCTCTATTGTAAACCGTT
CGTATGGCTTACTTTGCTCCATAAAGAGGAGGAAAGCTAC
AAATAAAATAACCTGTATGTACATATTACTCTATATGATT
TAAGCTAATGACAAGGGGATATATGCAGTCTAATATTAGA
ACACGGTTTTGCCCCTATGTTTCTTTGGATGTACTACTGC
ACCTGTATGCATCTGGCCTTTCGTTTATTGAGGGCAACTA
TGAGGGCAGAAGCTTTGTGAAAGTTATATAAAGAAGAACT
ATCACAGAGGAAGGGAGGGACAATATCTATAGCGACAACG
ATTACGCAACGTTTCCTCCATATTGTAGTGATAAGTCAAT
GAACAGTGAATCCTAATTGATATGAAGTTATTGTTACTAC
AGTATGAATAAAGTTATGTTGAATAACATTGCTTTCTTTT
GATCGCTTCCTGAAATTGGTGCAATGGGAGCGAATTCCAA
GTAACTCGTATAATTTTTTTTTTTCATAGGCCTGCGTGCT
CTTCAACGTCAGGCATTAAAAAAAAAGAAACTGAAAACAA
GTCAAAACAAAATTCGACCAACAACTACGAATCAAATTAA
AACAAAACTTAGTCAACAACTGTAGTGCGTTGGCTGCTAA
TAATACGTTCTTGTAAGTATAAAAGCAGACCTTCACCGCT
TAATTGCTTTCTAATCATTTCTCACTTCTCCTTAATTAAT
TAATAAATTTGAAAACTGGTATCCTGTGCCAAAACATTTT
CAATCAGTAGGTAAATAACTGTCCTTTGGTGAGGAAAAGT
TAACTGCGCGTAACTATTTATCAACTATCCCTATATTTGT
AACGTCAAATTACAAAATCGTATTTTAGTAGTCTTGCAAA
TGGTTTTCTGTTCCCATTATAGCAAAGACACCGGGTGACC
ATACTTTTTGTAAACAAGAAACTTTTATTTTTAAAATCAA
GTTCTCTGACTGTCAACACTAATGTATGCAGACACGACAA
ACAATTCATGTTTTGCGTACAAATAGTTCCTACTAAGTTC
GGCATACATAATGTAGGCGTAATCTCTAAAAGTAAAGGAG
AACTTGAACGATACTAAAATAATGTAATGTTGGAAAAAAA
TAAGGTATCAAATCTAACCATTTCACAAGGTACTCAAAAA
GATCCTATGTGAGTTAACAAGAAACTTAAAACAATCCATT
ACCTGCCTAGTATAATTTTTTAGACCAGAATATGACTCCA
TAAAACGTGAAGCAGCAGCTAGAAAAACGACGCCTCGGCG
GAGTTTGCGTTTAACTCTCATGTGCGGCCAAACAGGTGCG
TAAGAGCTGTGACTATTTAATTATGTAATATTTACGGAAA
AAGGAGTGGACAAAAAGGCGTGAATTTTACTCCACTGGCG
GTAGCCGCCTATAAAGAAATTGATAAGAGGCGTGCCTCTT
ATGCGATCTTCGGACCAACAACAAAGCACACAATAGCGCA
AAGTATACACAATAGAGAGCCTGTAGGAAAGCAGTGGGGA
ATGTCTTGGCTTTTTTTATGCCCAGAAAAAATAAACGTAA
CGTTGGGGAACTACGCGCAATCATATTTCATGGCCTCCCA
CGGTGCTTAGAGCAGCGCGTTGCCTACAGAAACATCTTTA
TAAAATCTTGGCCGGCCAAGATTCCCAAACGAGACTCACA
TTTCCCAAAAAGACATTTCTGTCCAAAAGTAGAAGGCAAG
AAAACCCTGGAGGAATCATAGGCAAAGAAAGAAAAGAAGA
AGTTCATCTTTAAAACTACCTTTCAAGCCTTTATTCGTTC
CTCGTAAAGGACACACGAAAAAATAAACAGTACCTTGCAG
AAGGAGTGCAGAGTTAGGTCGCAGGGAATCCTTGAAAGCC
AAGAGTTTTTTTCCGTAATGATCTCCCAAAGCAACCATCA
ACATTGTGGTGCAAAGTTTAGTGTAAGATGTTCTACTGAA
CTATCTTAATAGCTGAGCATCATGTGAGTAAACGAGTAAG
CAAGAAAACAACAAAGTAATGTTCAACTTTCGTAACTACG
GAAAATAATATATAAGTAGTTAACGAAATTCGAACAATGA
GAGCTCTCACATATCATCTTCTTTTCCAGTTTAGCCATTA
TCAGCACAATAATACAAAACACACTCGTACACTCGCTTCA
ACTATAACAAAAAATGGCTTACATCAAGATCGCTTTATTA
GCTGCTATCGCTGCTTTGGCTTCTGCCCAAACTCAGGAAG
AAATTGACGAATTGAACGTTATTTTGAATGACGTTAAGTC
CAACTTGCAAGAATATATTAGTTTGGCTGAAGATTCTTCA
TCTGGATTTTCCTTAAGCAGTCTGCCATCTGGTGTTTTAG
ACATCGGTTTAGCTTTGGCTTCCGCCACTGATGACTCCTA
CACTACTTTGTACTCTGAGGTTGACTTTGCTGCTGTTAGC
AAGATGTTGACCATGGTTCCATGGTATTCTTCCAGGCTTC
TACCAGAATTGGAATCCTTGTTAGGAACTTCTACCACCGC
TGCCTCTTCTACTGAAGCTTCTTCTGCTGCTACTTCTTCC
GCTGTTGCTTCCTCCAGTGAAACTACTTCTTCTGCCGTCG
CTTCCTCCAGTGAAGCTACTTCTTCTGCCGTCGCTTCTTC
CAGTGAAGCTTCTTCTTCTGCTGCTACTTCTTCTGCTGTC
GCTTCTTCCAGTGAGGCTACCTCTTCCACCGTCGCTTCCT
CTACCAAGGCTGCCTCTTCCACTAAGGCTTCTTCCTCTGC
TGTTTCTTCAGCTGTTGCTTCTTCCACCAAAGCCTCCGCC
ATTTCTCAAATCAGTGATGGTCAAGTTCAAGCCACTAGCA
CTGTTTCCGAACAAACTGAAAACGGTGCTGCCAAGGCTGT
CATCGGTATGGGTGCTGGTGTCATGGCCGCTGCCGCCATG
TTATTATAATCTCATTTTTAAATGGAATTTTTAATGTTCG
TATATACCAATTTATCTATTGAATAGTTTTTTAAATTTTA
CTGTTTCTTTTAAACCTCGAATTATTGTGAGAACTGATTT
CATCAACTGGAGGCTGTAGTGTACGTTTTGAAAACGGAAA
TGATTTACCGTTTTCTTTTATGATGATGCTAGGATAGGCA
CCTTCAAACATGCATGTCTTCCTGCCCACATTCTGAAAAT
ATTTAACGATGGATGAAAGAAATCAACAATAGAAAAGGCC
AGTTGTCAGTTTTTATATAATACAGAGAAGTACATATGAC
AGTTTAAAAGTTAAGCATTAACTGGTAAGTTGAAATAATA
ATATAATCATAAGCGGAACGAACATTTTCGACACGTACTA
AAATCATAGTAGCATGGCGGCAACAGCAGCTAAAGCACCG
GCACCCATACCGATAACAGCCTTGGCAGCACCGTTTTCGG
TTTGTTCAACGATACCGGTAGTTTTAGATTGAACGCTAAC
AACGGTAGCAGACTTCTTAGCTTGACAGGCGGAGTCACAT
ACGGTAACTGTAGTCTTTAGTGTAGAGAAGTCAGTTGCAG
TAGAGGTACCTTCTTTGCATGTACTGCAGATAGTAGCGGT
TGAAACCTTAGTAGAATTGTTGTAACCGGTGGTGGAAGCT
GGAACGGCAGATGTTGAAGAGTAGTCACAGACAGTGGTTT
CTTTGGTGACAAGAGTGTTGTCAGTTTCAGTAACAGTGGT
ACCGTTTCTGGTTGAGATAATAACGCTGGAAGCAGAACTA
GCTGGGGTGGTGGTGGTTGTGGAGTTGTAAGGAGCAATGG
TCGAGATAGAAGTCTGGGCAGTGGAAGAAGAGCTAGCAAT
GGTTGAGTTGTAAGGAGCAACGCTTGAGCTAGCAGGTCCG
GCCGAAGATGAAACAACTGAGGAAACTGGAGAGGAACTGA
CAGCTTCAGAAGAGGAAACGGCTGAGGAAGAACTGACAGA
GGAAGAGCTAACAGACTCGGTCGAAGAGGAAACAGCGGAG
GAAGATGTGACAGCAGAAGAACTAGTAGCTTCGCTTGTAG
AAGAAGCAACGGAAGAGCTGACAACTTCACTTGAGGATGG
CGCAACAGAGGAGCTGGCAACTTCACTTGAGGATGAAGCA
ACGGAAGAGCTGACAACTTCACTTGAGGATGGTGCAACGG
AAGAGCTGACAACTTCACTTGAGGATGGCGCAACAGAGGA
GCTGGCAACTTCACTTGAGGATGAAGCAACGGAAGAGCTG
ACAACTTCACTTGAGGATGGCGCAACAGAGGAGCTGGCAA
CTTCACTTGAGGATGAAGCAACGGAAGAGCTGACAACTTC
ACTTGAGGATGGTGCAACGGAAGAGCTGACAACTTCACTT
GAGGATGGTGCAACGGAAGAGCTGACAACTTCACTTGAGG
ATGGTGCAACAGAAGAGCTAGTGGATGAAGCAATAGAAGA
GCTAGCAACTTCACTTGAAGATGTGGCAGCAGAACTTGAG
GTAGTTAGAGAAGCATCCATTGCTTCTAATTCTGGAAGCA
GTCTAGAAGAGTACCATGGGACCATAGTCAACATATGCTC
AACAGCAGAAAAGTCCACTTCAGAGTACAAAGTGGTGTAG
GAGTCATCACTTGGATTTGCAACCAATTGCGCAGCAATAT
CCATAATACCAGCTGGCATTTGGTCCAAGGAAAAACCTGA
ATTTGGAGTGTAGGATAGGGTGATGTAGTCGGCAATGTTG
GTCTTAACATCATCTAAAACAACGTTCAATTCGTTGATTT
GTGCTTGGGTTTGAGCGTAAGCAATAGCAGCAAGAGCGGC
TAGTAATGTGATTTTAGAGTAAGCCATATTTTTATGGTAT
TAATAAGCGAGTGAATAGGTTTTGTTGCTGGTTTCTATCA
GAACAAGAGTAGGGAACGAGATAAGTAAACGGGCTAAAAA
CTGATCTGTCCTAGCGATCCTTCCCTTTTATATTCGAAAG
CTTGGGATCATATCTTACTGCGTGGAAAACAAAGAATTTG
CATCCTCCCTTTTGGACTATCCTACTTGTTAGAAATGCAT
CGTTTAGGAACCCTGTTCTATTATTTTCCGTCATTTTTGA
GAATTTCCATTCCTTCTAAAAGTGGCAGATGGGTTGTTAC
GAGATTTTTACTGATAATTCGCGCGCAGCGTCGCCTCTCC
GCGAGTTTCAGTGTAAGCTATTGTTGAAAAGTACTTCGTT
TGCCTTTTTAAGTTGCCTTTGGTTGCCATTGTTGTATCTT
CAGGGTTTTCTTCGGATCACATCAGCTGTGAGAGTACGGT
TAAGTTTGGAAGTCACAACTCGATTATGCCAGTTCGTAAG
TGAGCACTAGATGACCTTGCTTTCCCCGTACGAGCCGGTT
ACGGTAGCAACTTTTGTTTTCCTTGCGCGGAGTGTATGCC
TATTCTGATCTTTAAATTTCCTGAAGTGTCTGTCGTGCGC
CGTAAACGAATTATTACACACACACGAATCTGGGAAACCG
TGAACCCCATACATTGTCTTTTTTTTCACAGTCCCTTATC
AGTACCGTTTGGCTAACAAAAGCATAAAATATTGTTCGTT
CAGATGACCCCTTCAGTACACCGCGTTTACAGTTTCAAAG
TTCCTTTTAGAATAGCACCCTGTTCGCCGGCGGATAATTT
GCACGCCGTATGAAGGAAGAACATATAAAAACGCAAAATA
TGAGGCATAAACAATCACAATATCCTCACCTTAGAAGTTA
GCCGTAGCGGTTTTCTTGCGCGTGCTTGTTTCTTTTCTTA
GTTCTAAGCTTCAGCAAACCCATCCACAATCTTTCTTCAA
GAACTTTATCGTGTCTACTTCATAACAACCTGCTAAACAG
ATTGTGAAATCGTTCCTGCTCAAGCAAGTAGTTTATGATA
AATCGTCTTGTAATAGCTCGGCAAAACAACATCATATATG
AAAGTGTTTCAAGTTTTTGCCTAGTAGCAGACTGGAAATT
CCACCACCTCTCTTCCAGACTTCGGTTTACATAAGAACTT
AATGGTGTGTAATTTTTTTACATACTTCTGGAAGCAGATA
TCATCGGCCCCCAAAGTCGCCTTCTGCAAAATAATGTGGA
GATCTTATCTTGTTTTTCTCTTCTTTATGACACCAAGGAT
ACAAACATATTGTCCTGTACCGGTACTAAGGTCAATGGCA
GTATTAAATATTATCTCTCCGCTTATAATTTTTGTCAGTC
CTATTAAAAGCAAGACAGTTTACACAGCAGCGCTTGTTAC
GCAAATTTGACGTTAGTGGAAAAGCTGCAACTTTGGCATT
CTATGTCAAACGATTAGTAATATAGTTGACTACTTTCGTA
GAATTCCTTCCTCAAGAAAAATTTTCTCCGCCTTTCCTCT
CTGAAGATGGAAATAACGCTGCATGGGGAAGAAAATAATG
TAATTTTCGAAGCGAAAGCGAGAGAAACGGAGGGAAAAAT
AAAAGTGTTTGGCGTATCATAGCCTCATTTGGAAGAATTT
AACGCAGTGTAGTTTTCTTGGACGATACAGTAAACTCGAC
CAGGCACTAACATTACAGAAAATCTCGTATTGATATTGTT
ATTGCTTAAAGGGTAATCAAGGTAAACAAGAAAGAAGCTC
CTCGTTGTCCGTAAATTTTTAATAAGGAGAGAGAAAAAGA
GAGATAACCAAGAGGAGAAAAAGGAATCTGCATCACATTT
ATTCAGGATAGTACGTTGGCTGATTTAGTACTCAGGATAA
AAATTCTATTTAAATAATGAGACCGAACAAAACAAGTCTG
CTTCTGGCGTTATTATCCATTTTATCGCAAGCGAACGCCT
ATGAATACGTGAATTGTTTTAGCTCACTACCCTCTGACTT
TTCAAAGGCCGATTCATATAACTGGCAGTCGAGTTCACAC
TGTAACAGTGAGTGTAGCGCAAAGGTGCAAGCTACTTTGC
CCTTTATAATCATTCAGAATGTTATTGTGGTGATACTAAT
CCATCTGGTTCGGAATCTACTTCCTCTTCATGTAATACGT
ATTGCTTTGGTTACAGCAGTGAGATGTGTGGTGGTGAAGA
TGCCTATTCTGTGTACCAACTTGACTCTGACACAAATAGC
AATAGCATAAGCAGCTCAGATTCAAGTACGGAGTCTACTT
CTGCGTCGTCTTCCACAACTTCTTCAACAACGTCCTCCAC
AACATCAACTACATCATCGACTACATCATCAACTACATCA
TCAATGGCGTCTTCCTCTACAGTACAGAATTCCCCGAGTC
AACTCAAGCAGCTGCCTCTATTTCAACGTCACAGAGTTCG
AGCACTGTAACGTCAGAAAGCTCGCTAACTTCGGATACTT
TGGCAACGAGCAGTACTAGCTCTCAATCACAGGACGCCAC
TTCGATAATCTATTCCACTACTTTTCACACTGAGGGCGGT
TCCACAATTTTTGTCACGAACACCATCACGGCAAGTGCAC
AGAATTCAGGATCGGCCACAGGTACAGCTGGATCTGACTC
TACGAGTGGAAGTAAAACTCATAAAAGAAAGCCAATGTAG
GGGCAATTGTAGGCGGCGTTGTAGGTGGTGTAGTGGGAGC
CGTAGCCATTGCTCTTTGTATCTTGTTGATTGTCAGACAC
ATTAATATGAAGCGGGAACAAGACAGGATGGAAAAGGAAT
ACCAAGAGGCGATAAAACCAGTTGAGTACCCTGATAAACT
ATACGCCTCTTCATTTTCATCTAATCACGGGCCCTCTTCA
GGTAGCTTCGAGGAGGAGCACACCAAAGGGCAAACTGATA
TTAACCCTTTCGACGACTCAAGGAGAATAAGTAACGGAAC
ATTCATAAATGGCGGACCAGGAGGGAAAAACAACGTTTTA
ACAGTGGTCAATCCAGACGAAGCTGATTGAAGAAACCCAA
AAAAAATTATTATATTCTTAAACTATTGCCAAGCAAGTCT
TGTTCCTTCCCATTAATTTTTTCTTTTTCCGATTTCATTT
TGCCAAATCATCTCCATTTTCACATTATGATGATCCTCTA
AAAATTCATACATTTCGAATTTGAGAGCTGGAGAGCTGGA
AGTAACGAGGAACATTAAATAGGAACAACAAAATTAGATT
AGTTATTTTTTTTCTACTCATTAATTTTTTATGATATATT
TGAATACCAACCTTAACTTAGTTACATAGATTTAACAAAC
ATTAAACATGTTAATTCTTTGAAATGAATACCACCTAATA
AAACTATACATTTTCAAAATAACAAATTGTTATGAAACTA
ATAGCTAATTATCTTCTAGTGACAATAACCACTTTACTAG
AAATTATTAAAAAATACCGCGTTGAAAGACGATATAAAGT
AGGAGATTAATAAATTTATATTCATATTTTCTTCAATCTA
ATGAAATTGAAGCGCAAGGATTGATTATGTGATAGGATGC
GTGAGTAGTAATGCATGAAAAAGGAGGAAGACGTGATTAT
AATATATGATGTAAAATTTTGATTCCATTTTGCGGATTCC
TGTATCCTCGAGGAAAGACCTCTGGCATATTATATAGGGA
TATTATTCCTTTACAAAAATGGAATGAAAGAATCAAAACA
AAATTGTCATGTTTGCACAATTGCGTATACCATTGCATAT
AATTATGTCGAAAATCATCAATATGTATGGGAATGATCAT
TCCATTTTTTCACACTGGCATAATAATTTGAATATAATAA
TAATGGATGATGGGCATTATTGGGAAATAAAACTATGAAA
TTTGCTTTTAGTACGTGTATCGATAAATATCTCTAATTTT
CTCAAGATCTGTTCCTCGTGGCCCAATGGTCACGGCGTCT
GGCTACGAACCAGAAGATTCCAGGTTCAAGTCCTGGCGGG
GAAGATTTTTTAACATTGAATAGAAATTACAAAGGTCTTT
TATGCTATTTTAAAGGGCTATAGGCGGCATAATATTTGCT
TTTAACCTTATTGTCATGACATTCTAATCACAACACTTAG
CCCTTCTTTTGTATTTTTCCAAACTTTTTCAAGTCTTAAA
ATTTTCCCAATCGAAAAAATGGAAGATCCGAGAAGGTTTT
ATTGCCCTACGCTTAATCCCAAATTTTGCCACCATATAAA
ATGAGTACGAGCGATATAATCGGACAACTGAATAGAAGCT
TCTGACCAAGTGATATCTTATTAATACAAATCTACTGTAC
GATGTCAGCATCAAAAGAAGAAATTGCTGCCCTTATTGTA
AACTACTTTTCTTCCATTGTGGAAAAGAAAGAAATTTCAG
AAGATGGCGCCGATTCTTTAAATGTTGCTATGGACTGTAT
CTCTGAAGCCTTTGGCTTTGAAAGAGAAGCTGTTTCAGGC
ATTTTAGGCAAGTCTGAATTCAAGGGTCAACATCTTGCTG
ATATATTAAATTCTGCGTCAAGAGTTCCAGAATCGAATAA
GAAAGACGATGCTGAGAATGTCGAGATTAATATTCCAGAA
GATGATGCGGAAACTAAAGCCAAAGCTGAGGACTTGAAAA
TGCAAGGTAATAAAGCAATGGCCAACAAGGATTACGAACT
GGCAATCAATAAATATACTGAAGCCATTAAAGTTTTACCA
ACGAATGCTATTTATTACGCCAATAGAGCGGCTGCTCATT
CATCCCTGAAAGAATATGATCAAGCGGTCAAAGACGCTGA
ATCTGCAATTTCTATTGACCCATCTTATTTCAGAGGCTAC
TCTAGATTGGGTTTTGCTAAATATGCGCAAGGTAAACCCG
AAGAAGCCCTTGAAGCATACAAAAGGTTCTTGATATAGAG
GGCGATAATGCAACAGAAGCTATGAAAAGGGATTATGAAA
GTGCCAAGAAGAAGGTTGAGCAATCTTTGAATCTGGAGAA
AACCGTTCCAGAACAGTCAAGGGATGCTGATGTCGATGCA
AGTCAGGGTGCTAGTGCGGGTGGATTGCCAGATCTTGGTT
CTTTATTAGGAGGTGGTCTTGGAGGTTTAATGAACAACCC
ACAATTGATGCAGGCTGCGCAAAAATGATGAGCAATCCAG
GTGCAATGCAGAATATTCAAAAATGATGCAAGATCCAAGT
ATCAGACAGATGGCTGAAGGCTTTGCTTCAGGCGGAGGAA
CTCCAAATTTGTCTGACTTGATGAATAACCCAGCACTCAG
AAACATGGCAGGCAATCTTTTGGTGGAGCAGGTGCCCAAT
CTACAGATGAAACACCAGACAATGAGAACAAGCAATAGTG
GACTGAAATAAGCCTTTAATGCAATACATGTTATGTAGAT
ACAAATATAGCTCTATCTAGGATGAGTGTTACCAGGAATT
TTATTTTTACTTTGAGATCACTTGCGAAATACTTAAATAG
GGACTGTAGTTTACTTTTTCTTTTTTCAGGTAAATTCGTC
GATTTTCGGAGAAGACTAGAAAATATAATGTGATGAGAAA
CTACATAAAAAATTTTTACTAGTAAATGTCTATTTGAAAT
ACTTTATCGAAAAGCTTTTTATGTAAATCTGTATAGAACT
TCTCGCGTAAGACAGTTGAGTAAGCAGTAACAATGGGAAA
AGGTAAAAATAAGATGCACGAACCCAAAAATGGAAGACCA
CAGAGAGGCGCTAATGGGCACAGTTCCAGGCAAAACCATA
GGCGCATGGAAATGAAGTACGATAATTCAGAAAAATGAAG
TTTCCTGTTAAACTGGCTATGTGGGATTTTGATCATTGCG
ATCCAAAGAGATGCAGTGGTAAAAAACTTGAAAGGTTGGG
CTTAATTAAATCATTGAGAGTTGGACAGAAATTTCAAGGT
ATTGTCGTTTCGCCAAACGGCAAAGGTGTTGTTTGCCCTG
ATGATCTAGAAATTGTCGAACAACACGGCGCTTCGGTGGT
CGAGTGTTCTTGGGCACGTTTAGAAGAGGTACCCTTCAAT
AAAATAGGCGGTAAGCACGAAAGGCTGCTGCCGTATTTAG
TGGCCGCTAATCAAGTAAATTACGGGAGACCATGGAGGCT
CAATTGCGTTGAGGCATTAGCGGCTTGTTTTGCTATCGTC
GGGAGAATGGATTGGGCCAGTGAATTGTTATCACACTTCT
CGTGGGGAATGGGATTTTTAGAATTAAACAAAGAATTGCT
TGAAATCTATCAGCAGTGCACTGACTGCGACTCTGTAAAG
AGGGCTGAAGAGGAATGGTTGCAAAAATTAGAAAAGGAAA
CTCAAGAACGAAAATCCCGAGCTAAAGAAGAAGATATATG
GATGATGGGTAACATAAATAGAAGGGGTAATGGTTCGCAA
TCTGACACATCAGAGAGTGAGGAAAACTCAGAACAATCTG
ATTTGGAAGGCAATAATCAATGTATTGAATATGACTCTTT
AGGTAATGCTATTCGTATAGATAACATGAAAAGCAGGGAA
GCGCAATCTGAGGAATCAGAAGACGAGGAAAGTGGTTCAA
AAGAAAATGGAGAGCCTTTAAGTTATGACCCCTTAGGCAA
TTTAATTCGATAGGTGATTAAATAGGCTGAAATCAGTGTT
TAGTAACTACGTACGTTGTACATGTAACATTGTGATATAA
ATCGTAAGATTCGCCGAGTATAGATCAATAATATCGGTTT
CATCACTTACGTTGTTTGTGCAGTACTAGAGTTAAGATCG
TTTTCGATCCCTTATTTTCTTCTTTTTTCCTTTTTTTTGT
TATTTTTCTCTTTTACCTTTTGTCACCATATTAAATCTTT
AAACAAATCTAACTATGAAAAATCCTTTAAACATATGTTA
ATATGTGGAAAATAAATACTAAAATAAAAATCTAGAACTG
AAGGAAATAGTAACGGATTATTTAGGTATGATATCAGCAC
TAGATTCTATACCCGAGCCCCAAAACTTTGCGCCTAGTCC
AGATTTCAAATGGCTTTGTGAAGAGCTATTTGTGAAGATA
CATGAAGTTCAAATTAATGGAACGGCCGGCACTGGCAAAT
CAAGGTCTTTCAAGTACTATGAAATAATATCGAATTTCGT
CGAAATGTGGAGAAAAACCGTGGGAAATAATATATATCCT
GCACTGGTTCTTGCTCTTCCCTACCGCGATAGACGAATCT
ATAATATTAAGGATTATGTATTAATAAGAACTATATGCTC
TTACTTGAAGTTGCCAAAAATTCTGCAACAGAGCAGCGGT
TAAAAGATTGGAAACAGCGTGTCGGTAAAGGTGGGAATCT
TTCTTCTCTTCTTGTGGAAGAAATTGCTAAAAGAAGGGCT
GAACCTAGCTCAAAAGCGATTACAATTGATAACGTCAATC
ACTATCTGGATAGTTTGAGTGGAGACAGGTTCGCTTCCGG
ACGAGGATTTAAGAGTCTTGTCAAGTCCAAACCTTTCCTG
CACTGTGTGGAGAATATGAGTTTCGTCGAATTAAAATACT
TCTTTGATATCGTGCTTAAAAATAGAGTAATAGGAGGTCA
AGAGCACAAATTGCTAAACTGCTGGCATCCTGATGCTCAG
GATTATCTTAGCGTGATATCTGATTTAAAGGTGGTAACTT
CAAAACTTTATGATCCAAAAGTTCGTCTAAAGGATGATGA
TTTGAGTATAAAAGTTGGCTTTGCATTCGCCCCCAATTAG
CCAAAAAGTGAATCTTTCTTATGAGAAAATATGCCGTACA
CTACATGATGATTTTTTGGTAGAAGAAAAAATGGATGGAG
AACGAATTCAAGTTCATTATATGAATTATGGTGAATCCAT
AAAATTTTTTTAGTAGACGGGGCATCGACTATACCTATTT
GTACGGAGCGAGCTTATCATCAGGAACTATATCTCAACAT
TTGAGGTTTACAGATAGTGTTAAAGAATGTGTTTTAGATG
GAGAAATGGTGACGTTTGATGCAAAAAGACGGGTGATTCT
TCCATTCGGTCTTGTTAAAGGAAGTGCAAAGGAAGCGCTA
TCTTTTAATAGTATAAATAATGTTGACTTTCACCCCTTAT
ATATGGTGTTTGATCTGTTATACCTGAATGGGACTTCGTT
GACACCATTACCCCTTCATCAAAGGAAGCAATATCTGAAC
AGCATTTTAAGTCCCTTGAAAAATATTGTAGAAATAGTAC
GATCTTCTAGATGTTATGGTGTGGAGTCAATCAAAAGTCT
TTAGAAGTTGCAATCTCACTGGGTTCAGAAGGAGTTGTTT
TGAAATATTATAATTCAAGTTATAATGTCGCCAGTCGAAA
CAACAACTGGATCAAGGTAAAACCTGAATATTTGGAGGAA
TTTGGAGAGAATTTAGACTTAATAGTAATAGGCAGAGATT
CTGGGAAAAAGATTCTTTTATGCTAGGGTTACTTGTGCTA
GATGAAGAAGAGTATAAAAAGCACCAAGGAGACTCCTCTG
AAATTGTAGACCACTCAAGCCAAGAAAAACACATACAAAA
TTCAAGAAGAAGGGTGAAAAAATACTTTCATTCTGTTCTA
TCGCAAACGGTATATCTCAAGAAGAATTCAAAGAAATCGA
CCGCAAAACGAGAGGACATTGGAAAAGAACCTCCGAAGTT
GCTCCCCTGCTTCAATTTTAGAATTTGGCTCAAAAATACC
TGCCGAATGGATTGACCCCAGTGAATCAATTGTTCTAGAA
ATAAAATCACGGTCTTTGGATAACACAGAAACGAATATGC
AGAAGTACGCTACCAATTGTACTTTGTACGGTGGCTATTG
TAAAAGAATACGGTACGATAAAGAATGGACAGATTGTTAC
ACACTTAACGACTTATACGAAAGTAGGACGGTTAAATCTA
ACCCCAGCTATCAAGCGGAAAGGTCACAGCTTGGATTGAT
ACGGAAAAGAGAAAGAGAGTACTTATTTCAGACAGCTTTC
ACCAAAACAGGAAACAACTGCCAATTTCAAACATCTTTGC
CGGATTACTTTTTATGTTCTCTCTGACTATGTCACGGAGG
ACACTGGAATACGGATTACACGGGCAGAACTTGAAAAAAC
TATTGTGGAACATGGTGGTAAACTGATATATAATGTAATT
TTAAAACGTCATTCAATTGGGGACGTTCGGTTAATCAGCT
GTAAAACTACCACGGAATGCAAGGCTTTAATAGATCGAGG
ATATGATATATTGCACCCAAATTGGGTACTCGATTGTATA
GCATATAAGAGGCTCATCCTGATCGAGCCCAATTATTGCT
TTAACGTCTCTCAAAAATGAGAGCCGTCGCTGAAAAAAGG
GTAGATTGTTTGGGTGATAGTTTTGAAAATGACATTTCGG
AAACCAAACTGTCATCATTGTATAAATCACAACTAAGTCT
ACCACCGATGGGGGAACTCGAGATAGATTCTGAGGTTCGG
CGGTTTCCATTATTTTTATTCTCCAACAGGATTGCATACG
TACCACGTCGCAAAATTAGCACAGAAGATGACATTATAGA
AATGAAAATTAAGTTGTTTGGTGGAAAAATAACAGATCAA
CAGTCACTTTGTAACTTAATAATTATACCATATACTGATC
CTATTTTGAGGAAAGACTGCATGAATGAGGTACACGAAAA
AATAAAAGAACAAATAAAGGCTTCTGATACTATACCGAAA
ATAGCCAGGGTCGTTGCCCTGAATGGGTGGATCATTCTAT
TAATGAAAACTGTCAAGTGCCTGAAGAAGACTTCCCCGTA
GTCAACTACTGATGGTGCGTTTTGCGGAGGCTTAATTTTT
GAAGTTTATTTAATACTATCCTACATATGTACATTAAATA
CTTCCGTAACGTTTATCAATAAGAGTGGAAGATGCGCAAT
TATATTCAAAAGATTGGCCAGTCAATTAACTTAAGGAAAA
AATTTACTGCGCGGCTGTGGTCCCATTTGAAACGGGGACG
TTAGTGTTGCTTTTGTGTTTCCTTCTTCTTCTTTTTTTTC
TTTTCTTTAGAAGTATCTTCTTTGTCTTTCACCTCATCGC
TGGGCGAGTTGACTTTCTTCTTCTTCTTTACGCTCAAAGG
ATTAGGAGCCTTTGGACCAAGCTTTCTTTTCTTAGTGATA
GATTCCTTTCCTGATCCATCACCACTTTCTTGAAGTTTTT
CAATATTAGGATCATTGAGACCCTTATACAATTTTTGTTC
TTCAGTAATCTTGCTTGCCTTGGCACTCGCCGTACTGAGA
GGTTCCATAACCATAACAGACCTGGTTAAATGGATTAATG
GAACACCCGGAACCGTCCTCAGCTTCCTCCTCAAATCTAT
GTCCTGAGAAGCAACCACATACCTGTGTTTATTTGCACCG
CTAATATTAACGACGCTTTCGATGCACTCCGCAGGTGACT
TTGGATCTTTAAAAGAGTGGTTACAACGACGTCTCTCAAA
TTGTTTCGCTAAATTAATTGCACCATCATTTCTAGTTTCA
TATAACGCTTGTATGCAACACTGTGTGATCATGACCTTTA
CGTCTGCTTGCAACGTTCTTTTCAACCCACTCGGTAGATT
AAAATTAGAATTATTACATTCTAAAACAAGCTGATTATCA
ACCAAAACTTGATATGGCTCACGGAACTTAAATGTGTGAC
TGTAAACAAGAAGTTGTTTCCTATATGACTTAGCCCTCTT
TTGACGCATGTTAGGTATATCGGGAGCGCTTACAATAGTT
GGTTTTTATTATTGGATTGCTTCCTTCTTGCTCATCACGA
TAATTATACTATTGTTTAATTGACATCTTGAAAATTTTTC
TTCCCGAAGATCATCGCATCGCACCGCATGTATATTTTTT
TTTTTTTCCTTAGTAAATGATAGAAATAATCAAAACAAGA
AGATGCCTCTCATACATAGAATACATTATCGAGCCGAGAT
CACAATTGTAGACATTCAGTTGTAACTTGTACCTATGATC
TGAGGTAGTTTTTAAAAGGAAAAACACTGCATTGCTCGGT
TGCTTTGGACGGTGACAGAGGAAGATAAAATAGTTTCACA
CCCTTTAAAAGATTTCAATGATTCTGACGGTAAACCCTTT
TATCTGTTGAAGGATAGTTTTGAAACCTATTTAAAGTGGT
TGTCGTATTTTATTTACCTCCTTAACCCTTATCTAGCAGT
GACTAGTATAAATTCGTAAAAAAACTATTCACAACCAAAA
GAACTGCATCGCGAACAAAAGTTTATCTTTACTACTAATT
TATTATGTATATTATTGAAAGAATTTAACCTACTCGTAGG
AACAAAAAGCCGATTAGCGATTTCAAACGTCTTTCTTAGG
CTTATGCTGACCTGTATGAAAAGAATAAAATAAAATCTCC
TGGGTGCTCCTAAATTCAAAATCAAAGCTACCAAAAACCA
TCCAATTTCTTACCTCCCCCATTATATATTAATTTGTTAG
GAGTATCATCACCGATATCACCCAGTACTCCCTGTGTACT
AAATTTTAGGACTTTTTCTTTCAATTCTTGAGGTGAGGGA
GCGTCGTTGAAAAATTCACTGTCTGGTGCAGGCTGTAATG
ATAAAAAGTAACTTAAAATACCAGCAACGTGCGGGGACGC
CATGGAAGTACCTGATAAACTTAAAGTTGCATTCCTTGAA
CCAATATAGGTGGACATAATATTTATACCGGGAGCAAACA
CATCAACACATGTGCCCCAGTTCGAAAAGAATGCTCTATC
ATCACTAAATGTCGAAGCACCGACCGTAATACTTTTTCAG
CTCCTGCTGGTGAACTGAGACAAGCATCTTCATCCTCATT
TCCTGCCGCAATAGCAAAATGGACACCGCTATCTACAGCT
GCATTTACAGCCATTTCCATAGCTAGCGATTTGCTACTTC
CCAAAGAAAGATTGGCAGTCGATCCTTTGAATTCTTTATT
CTTTTCTTCGACGATTCTATATGCTCCTTAGTAACATACT
CTATACCTTTAATAACATCTGAAACCGTCCCTTCCCCATT
AGAACGAAGAACTTTGACAGCTACTATTTTTGTATTTTTG
GCTACACCAAAGTGCTTCGATCCGATAATCCCGCACAGTG
AGTTCCATGACCATTCAAATCAGAAGCTTCATCGTTTGCT
GGTATAACGGCTCCCCACTCAGCACGCCCTTCAAAGTCCT
CGTGCTCGGTATCAATTCCTGTGTCGAGTACATATGATGT
GACACCTTTTCCGGCGGCATCTTCATATAAATATTCCAAA
TCTTGTCCATATTTTGGTTTCTCCCTGTGCGAAACTCTAT
GTAAACCCCAAGGCGCTTCTTCCTGCAATGACGAATTAGA
TATTTTTACTGTAGTTTCTTGCTCTACGAACTTTATGATT
GGGTCCTGGGAGATTATTTTAATGATTTCATCAGTGAAAT
AGCCAGTATAACCTCGAAATAGACCATTTATGTCAAAAAA
ATTATCAATACCTCCAAATTGAGATTTAGATGATACTGAA
GAAGAAATTACCCTCCAAAAGCGTCATTTTCTGTAAGCTT
ACCTACTGAGGTACTATGATCCTTCTGTACCACTTGCATA
TGCGATTGAATCTGCTGGAGGGAAATATCTTCATTAAAGA
CTATGACATACCGATAAGGAAGAAACTCTGTTTTATGAGC
GACATGTTGATGTTCAGTGTGAAAATTTCCAGGATCATGC
TGTCCCAAACCTTCTCCTGCTCTTACACTGCGAGTACCAT
CAATATTCTCAATAAAACGAACTATCCCGTCGAAATCAGG
GATGATCATACAAAGACAGCAATTTGCCCAAAGTATAGGT
AAGATGGTAGAGAATTTCATGTTTAAAGATATAAAGTGGT
TGAACAGATTGGAAACCTGAACTTACAATATAGCAACTTG
ATAAGTTACGTGTTATAAGGACTCAGTCAAAAAACTCTTA
TCTAATAATATATATATGAGTGCCTGTTATCAGTAGCCGC
CCTTCCGAGATTCGAGATTCGCCATTGCTCGGAAGACGCG
AACGGTGGCTACTCCAGGAGAGAAAATAAGCGGAAAAGCT
AACAATACTCACTGCCAAATGTAGTAGTTTTGCCTTACCA
TTATCTGTACCTTATTTAGATCAAATTATAGTGCATTTTT
CAAATATTTTTAAGAGTTGAAATAATCTTTACTTGTAGAG
CACATCTTTTATATCAGTTGCGTCTGACTGACATTGTACA
GTTATATAAGTTAAAATGTAACTACAAGTCCTTCATGGAT
TTGCTACCGGAAGTGAATATCTTGTAATAAGACCATAGCC
AAAATATGCTAAAGCAAATGAACCCAACAGCACAGTTCAA
CAACACCCACAAGTCTGGATATTTCGATGGAGGTGCTACA
AATTGATCTAAGAAATGATAAAAGCCCATAGCAATATACG
TTCCTATGATAAAACTTTTCCAAACCACATTATATGGCAG
TAAGCTTCTTCTTCTATAGTCGCTATTGATGCTGCTGATA
GAAGGGCCAGGAGTTAAAGATTTTGGCAAGAACCTTGGTG
TAATAAAACTGAAATTTCCAATCAGCCAATTGCTTAGTAA
GAAAGATACGGCATACTGTAAATGAAGACCGTCCTTTTTC
AACAAAGGCCATAGCGTAAACAAAGCCACATTGTTTATCC
AACTTACAAGAGATAGAACATTCCAATCAGTAGAGGAGTA
GAGTAGTGTAATAGGCAAAAGTGGGATGAGGATAGTTTTC
TCATGTACTTGAAAGCTAAAAAGAAAAAAGGACATCGAAC
ATGCGATTAACACGTATGGGAGAAGATGCTTTTGGGATGA
AGTAATGTCATTATCATGGCTGGTAAGAAACCAATCACGG
TGGCAATCAATGAATATAGCTGGAGTTGTTGTATAGTGAA
TCTTTCCTTGTATTTTACAAACACGTTCGTAACGCACCAG
AAGTTAGCAACCTTGTCTTCGAAGATGCCCCTGGCAAAAG
GGAATATCCTGTGAATACATTGGTGAATATTCTTTAATCC
TCCTCCCAAGAAATATAATGGCGCAAATATTATAGCAAAA
GTTGCGAGTGTTGCAAACGCAATAACCGTCAATCTAGCTA
TGTTAAATTTGGGGAACAGCAATGATCGACTTAATAGATA
AGCAAAAAAAATCGGTGCATAATACAATGCCATTTGTTTA
AAACAAATGGATAGGACAAAACAAACGGCCGCCATAGCAT
AATACTCATCTAATAAGTTATTTATGGCATAAGCAGTAAG
GCCAAGCATGACTGAATTATATTGAAAGTGCCCATGGTCA
ATGAGCATTAATGAAGGTTGGAACAAAATCGCTGATGCCG
CAATAGATTGTCCTATGGGCGACTGGTTTCGATATCTACC
AAGCCACTTAGTAAAGTATATTACTGCAGGAAAGTAAAAC
AATATGTCGCTAATGATGACAGTAGAACGCATATATGTTT
TCAGGCCATTATCGGGGGATTCAAAGCCACGTGACTTTTC
TAGTGCAAACCAAGATGGATTGAAAAAGATCCAATTAGGC
CCAGAAGGTACGAATGAAATGCTGTTAATGGTGGATAGTC
CAATCCCCAGTATTGCAAATCATACCAGTACCACTTAGAA
AGCGGTAAATGTTGCGTAATTTCCATCCAATGTCTCTGAG
CCTCAAAATCGCCGTACAGCGGTGGACTGCCTTTCCCAGA
ATATGGACCAAGTCCAATTGTGCACCTCAGTATTACAGCA
CATACAAAGATAATATATTCTGGCAGCCATTGGTTCCCCA
CTGGCCTAAACGGATACAAAAATCATACATTGGAGAAGCA
TAAAATGATTCTTCTGCTGGTTTGTTCACCAGTAACCTTT
TGCCAATGGCCATTTTCTATGCGAAGCCTGATGTGAAGAA
AAGAATTCCTGACACCGTCCATTCGGAGTGCCATTGCTTT
AACATGAGCAAATCCCTTTTCTAACTTGGAAGTATTGTTC
TCGCTGAGTATTTAACACGCACAATATTCGAGCGAAGTAT
AATCCTGCAAAAATTCAACTATAGATTTCCGGATAACCTC
CGACGTTGAAATTATATAAAACTTGTACTTTTCATAATAA
AGGAGATGAAGGGAAACACAGAAACAAAAAAGAGAAAATG
GTGTGCATGGGGAGCCATAACTCCATGACACAGATATTCG
ATTAGATGAATTTAGAGGTCTTAAATGAAAATTACCATAA
TTTATAAATAAAAAATACGCTTGTTTTACATAATCACCTT
TTAAATGACAGATTCTTACCTTTGGCGGCAGGCCTCCTCT
TTTAGCTGCCCTTGGTCCATTACTATCGCTAGATGATGGG
TCGAATCTCCTTTTCTTTTGTTGTCTATTATTTTGGCCAG
GCTTATTAGATAAGATATTCGGAATTTTTGAATAATCCAC
AGCATCTTTTCCGTTACACCTTTTTCCTTTGCTGGTTGTT
TCTTTTGAATGTTTTTCTTCTTTAAAACAACAAGATCATC
AAGATTATCAATCTCAGGCGAGTGATTAGGTGCGCTCGCA
GGGTCTACTGTCTTAATCTCCTCTAGCTTGACAGGAACAA
CGAGAGGTTTCTCTATTTCGAATATGATATCCTCCAAGTT
TGCTAAGGCAGACTTGAAATTTTGTGCTCGGATCCTGATA
TCTTCCGTCTTCACTTTATTTGGCAAGCCGTCTTTGCTAT
ATGCAATATCATGCTCCTCACGTGGTAAAATCTTACCCAA
CAGAATAGAAGAATTAGTGACAGGCTTGGCTCGGCTCTTG
GAAATATTGCTGTTGCACAACACCGAAAACCTTTCCATAA
CATCACGGATTTGAGGAACACTTATAGTCTCCAACAATAT
TCCGTCTGCTTTGGTCTCGGAAGATGGAATGGGAGTAGCT
TCCTCATTGGTGTTCTTGATGTTTCGTAATGCATCTCTTA
TCAAATTAGCTAATAGTTTTGCATTCTGGCGGACATGTTC
AGTTACGCCATTGGTCAAAGAAACAACACCTATGACATCA
GTAGGTGTATATGCGACAAGTGCAGCCAATAACTGGTTTG
GCATAACAAATCGTGGCGATTCATCGTCTCTTCTTGCAAT
AAGATCTCTCCATTGGTATAGCTCTCTTACTAATACTTCC
CTCTCAGGTGGTATGTTGTACTGATACATCAATATTTTCC
AAGGACTCTCTTTTCGATTGGAGAATAAACTTCTGAAGAA
GGTGTCAGTGGTCTGTACTTTGAATATTCAAACCTTCTTT
TGCGACATTTCTTGATTCATAAAGAACACCTGCTAACTTA
TTAGACTCGATAAGTTTGTTTCTCAACTGGTCATATATAT
TTAGTAAAAGTGAGTATCTGCTCTAGCATATGCCGTCATG
GGTTTTGAAAGCGGTCTTATACGCCAGTCAGCCAACTGAT
ATTTCTTTGAAGTTTTAAAATTGGCAAAATTCTCCAAAAG
ATAGGCCAAACTATGTCTAGGAAGACCGATTGCTTTAGAC
GCATGGTAAGTATCGAAGAGACCAACGACATACAAACCTA
AATCTCGCTGAAGCCAAATAATATCCATGAATGCACCGTG
AAAAACTTTCACAATTGAAGGGTTCGTAAACACTTCGTTC
AGAATATGTAAATTTTCGCGAAGTTTTAGAGTATCAACTA
AATAATCCCTTTCCCTTGTACTAATTTGCATGAGGCAAAC
AATACCATAGTATGACCTATAATCGTGATGCTCAAGATCA
ACGGCAATCTCTTTCGTATTTTTCAAGTCCTCCAACATTG
ATTCGAGTTCTGTACTTGTATCTACCCAAATTGGTACCGA
ATCATCCCAGGATTTTGAGGGAATCTCCTCTCTAATTTGG
AGAATTTCTGGACTATACTCTTGATGATCAATCTCATATT
CATAAGGATGGGGGTAGTGACTGGGGTTATTTTCATCATC
ATCAACCAACCTCAAACTCTCAGAGAGTGGCTTCAAAGCA
TTTGGTTTTTCCTTCAATAAAGGTATGAACGGATGACTTT
CGCTGTTATCAATTGGACTTTTAAATTTCAACTGAGGTTT
TTCGACTCTTTTGGTGGGAGAAAAATTCTTTCCTGAAAAT
TCGCCTAAATACTGAAGATCGGAACCTCTTGACTTTGAGT
TTATTGCACAATTCAGCTTATCCAGCGAATGGTCTGACAT
TTCTAACAAATTATCCATGATGTTTCCAAAGTTGTTCCAC
AAGTCAGAAATGTCCTCTTCTTTAAGTTCAAATGATTCAT
GATGCTCATCAATAGAGAGGATTATTTCATTCGCCATATC
CGCAAGTTTGTCTGCTTTTGATTTCAGATCTTTACTAAAT
CCCCTGTCTAAATTCTTGTAAAAGTCTACATCTTGACTGG
CTAACGATGATGCTGCTCTCACCACATTTATCACCCTAGA
TAAAAGTACATCCGGATTTTCAGAAGTCATAACGCACTTA
TTGGGTGCTTATAAGCTGTTTGTTGTTCCTATTTCGTCTA
TCTTCAGATGAACATTAATATTCATTACTGAAAAATTTTC
CGATGCCCTCATATTTTTGGGTAAAATATTATTAATAATA
TCACGTGAACTTATTTTGCATTTAAAAAAAAGTAAAAACT
ATTTGCTAAAATATATTTTTTAATTTTTAAAAATAATGTT
TTAATTATTTAATGTATATGACTTCCGAAAAATATATATT
TGATAACAAAAATTATTATATGCGATATTGAAATTTCATT
GTTCAGTATTTTTCCACTAAAACATGTGAAAGTAATTTTC
ATTATTGAACATGAAATGGTTCTGTCAAGGAAGTTTTGAA
ACTAGTATCTGAAAAGAACAGTGATGATATGAATCTACAT
GTATTTATCAAGTTAATTGAAATGGAGTTCTCAAGCTCAT
CTCGAAGTGTTTTCTGTCGCTTATGCTCTTATGATGCAAA
AGGCTGAAATAGAACATATCCTTCTTTAGCAAAAGAGGGA
AGTTATTCTCTTATATACTACCTGAAATCTTGAACTTTTT
AGCCAAATGATGGCCAATTGCTTATTATACACACACAGAT
ATATATATATATATATATATATATGTACAAATGGAAAGTT
TTAATTTTGCTCAATCATGATTGCTTTCATAATACCCCAC
GAAAAATCATTAATCTGGCTTTGATCGCTTGTTATAGATA
TGTGCGTCCTTTGCCTCAGAATATCGCTTTTGTGAAGAGT
GAGAATTGGGTGATGACGACCCCTTTAGTTGAGTAGTTTG
GGAGCCACTTTCACTCACTATATCAATATTTGGCGGGAGA
ACATAATCAACCTTTCTACTCTTATCAGGTGAAGCGTTAA
AGGAACCCACCAGCTGAACTATTCTTCGATAGTATTTATC
TAGAACATTATATCCACTTTTGGACGATTAACGTAAGAAT
AAGAATCCAAATCGAGAGACCCTAATGCGTTTTTATCTAT
GACAAACTTTTTCTGTTTTTGCTCTATACTACATAACGTA
ATGTTATGATCCCGCGGAATGATTCTGTAGTTTACTCTCT
TTAAAAAATCGTTCTCCAGTATATTCAATTCGTGACATCG
TACTCCTCCAACTTTTGCATAATGGGCGTTTGTTGAGAAC
GAATCACATAAGCCTTTGTTGCGACTGTGGTGGCTGTTAA
TAAAAACCTATGGGCAGTCAACGAATTAAGCGTAAAATCA
GGATACACAGTTTGCAATAAATCGATATAATAGAGTGATG
TCATAAGCACACAATGTTCTAAAGAGGAAAACTTTGTCAG
TCGTATGAAATAGTTGAAGATTGATATGTTTGGAGGAATC
TTAGAATGGTATCGTGTTAAAGTAATTTGGTCATCAGATT
TCTTTGTTGCTGAATTTTCATTGATTGCTATCAGCGATAC
TAACATTCGTGATATGAGCACCACTAGGTCAGTTCTAGAG
CATTTATTAAAATCAGCGGGCAGAATTACTTTTGGTATCC
CTTGATCCTCATGTATATTTTCGGAACGTTCTCCTGATGT
GCTTTCCATGATTTCTATGAGTCTCCAAAGGATATCCTCG
TCTTATGATAGCTTGCAGACTTAAATTTGATAAACACTTA
TAAAAAGAAAGGTTATCTGCCTCTCGAAGTATATAACTGA
TCACTGGAACGCTATTGGAAACAATACGGATGATAAAATT
GGAATATAAATAATCTTAAGAAGAAAAAAAACAGGTAGGA
GCTATAATCGGCTAAAGAGAAAAGAAGAAAAGTTGCAGTG
TATACGGATGAGCACTTTCAAAGTAATATGGCTATTTATG
ATGGCTTGGGGCATTAGATTAAAGGAAAGCCAATATACGC
TGAATAACTTTCTGAAGTTTGAATCCTTTATTCATCAAAT
GAAGAAGAGATCCTAGGATGAGTATGGAGACTGATTGTTT
GTTAAAATCTTATAACCCGTATGTGTTTCCAAGGTGGTTT
ACAGAAGCCTCAGGCTCTCACCTACGGGTTAAAATCTGAC
TATGGTACAAGCACGTTCGCCTCATTCATATTTTCCATAG
AAAGCGGACTCAAATTTTGAAACCGCATTTTAGAAAGAAA
AACTCGATAGCATGTTAAATATTTTAAAGAATACCATAAT
TCGTTAAAAATACAAAAGTGTACTGATATCGTACTTCCTC
TAGGGTAGCACTACCTTGTTTAGGCCAGAAATTAAGTAAC
AAACTTTTCTTGTTTGCTTCGAGTATACTAAAAACAGACA
CTCGGGGTTAATAGGCGGTCTTCCGTTGTTGAGCTCTTTT
TTTTAGAAATCCAACATCTCTTCGAATAGTAGATTAGAAA
TAGTATTTATGTCAGCGTTCCTTGAGCCAAATGTACTAAA
TTTCCCGTCGTTTTAATTATGCTGCATGTTGGAGAAGAAT
CATTCCAAATGTCAACTTTATTAGAAAGGACTAAGAGTGT
GCAAGAGCTGAAGAAGAGAGCTGCAGGGAAAACATCCGCA
AATCCCGCAGAGGTCGCTAAAGCTAAAAAAAGTACTAAGA
AGGCTATATAGTTGGGATGAAATTCCGGAATGGCAAAGAG
ACAATGATTTTATTTTACATGGATACGTGAAAGAAACTAG
TAGCTTCATTGAAACTTTTAAAAGTTTGTTTTATTTGCAT
AATGAAAGTGTCAATATTTATTCACATTTAATTCCTGCTC
TCGGGTTCTTCACTGTACTGTTGCTAGATAAATCTACTAT
CAAAGTGTTTGCAACAACTACATGGCTAGATCATATGGTA
ATCGACCTCTTTTATTCGGGGGGCGTTTGCATGTTTAATA
TTGAGTAGCTCCTTTCATTGTCTAAAGAGTCACTCCTTAA
GAATTGCTACCTTAGGAAATAAGTTGGACTACCTTGGTAT
TTGTATATTGATTGTTACGTCAATGGTCAGTATTTTGTAC
TACGGCTATTTTGAGAAATTTTCCCTATTTTGCCTATTTG
CGCTTATTACCGTTAGCTTTGGGATCGCGTGTAGTATTGT
GTCACTAAAAGATAAGTTTCGGAAAAGAGAGTGGAGACCT
TACAGAGCTGGGCTATTTGTTTGTTTTGGTTTATCCTCAA
TTATTCCAATATTCAGCGGCCTTTACTGCTATAGTTTTTC
AGAAATTTGGACCCAAATTCAGCTCTTTTGGGTATTACTT
GGGGTGTCCTATATATAATTGGCGCTGTTCTTTATGGAAT
GCGGTTTCCTGAAAAGATTTGCCCCGGTAAATTTGATATT
TGGGGTCATTCTCACCAACTTTTCCATTTTCTAGTTGTTA
TTGCGGCATTGTGCCACTTGAGAGGTTTATTAAATAGTTA
TGAGTTAGTCCATATAAAGATGGAGAACGGGATTGTCTCC
TAGATATTTGGAAAAACGTAGGATTTATATAGAAAGTAGT
TTTAAAGTTAAAATAATAAAATGGTTCTTATATGTGAGAA
GAGAATAAAGAAAAAGGCCCTTACAATAATATGTTCAAAT
ATAGAAAAGAAATTCCCAGATAGAAGGGAAGCAGGATTTG
TGCACTTTCTCATATGAAATATACACGACTTTAGCGTCTC
AGAGGAACATTTTTCTTACTAAGAGCTCTCAATTTAAAAT
ACGGCTTATTTCCACTATTTATTGGCTGTCTCATGTATAT
TTTTATTATCCTGTTAAACCTACCTCTCTTACTACGCGCT
TATGAAAAATAGCGGATCTGAGATACGATAATTATCGTCC
CTACATTGTGGTGATGGTGTATAACATGAATTTTAAAAAC
TGAGTTGATCGTTAAACCATGCCAGTAAAGTTAAGGTGGC
CTTGGTTAGGAATTGCTATACCAACGTTTCTGATTTCATT
TATAGGCTATGGTGCACACTACTTTATTTTATCCAATTTC
TTGTCAGTTCCGAAACAAATAACATTTGAGTTCTGTTTGT
CAATGATATGGCTCTCCTATTACTTGGCCATCTGCACAAA
TCCAGGAAGGCCTTTGCCCAACTACAAACCACCCCTGATA
TCTGGCGGAATTTCTGTAAGAAGTGCCAAAGTTATAAGCC
AGAACGTTCACATCATTGTAAAACCTGCAATCAATGCGTC
CTAATGATGGATCATCATTGTCCGTGGACGATGAATTGCG
TCGGCTTTGCAAACTATCCGCATTTCCTTAGATTCTTATT
TTGGATCATAGTGACGACTAGTGTTTTATTTTGCATACAA
GCTAAGCGGATATATTTTATTTGGCAACAAAGGCACTTGC
CTGGCTACTTCTTCAAAAAAATCAGAACTGATTTTCTTAA
CAATATCGAGTCCTTTAAATTCTTTTGTCCTACTAACGAT
AACAATTCTTTTCCTACGATGTTTATTCAATCAAATCTTG
AATGGAAGATCTCAAATTGAGTCGTGGGATATGGATCGGC
TAGAATCTTTGTTCAACTCCGGAAGATTAACTCAGAAATT
AATTGATAATACTTGGAGAATATATCCAGAGTCGAGGTCG
TTTCAAAATAAAAAGGATGCTGAGGAACACTTGACAAAAA
AAAAGGCCACGTTTTGATGAACTTGTAAATTTCCCTTACG
ATTTTGATTTGTACACTAATGCATTACTGTACCTTGGTCC
CATTCATTTATGGTTATGGCCATATGGTGTTCCTACGGGA
GATGGGAACAATTTTCCAAAAACGGTATTTCAAAATATGA
GGCTAACTCCTCATTGGAAGACCACATCCTTTCACTTCCC
TGGCCACCAGATGGAGGTAAAACAAACACCGTCTTCAATC
ATGGCAGCTCAACAATAGAGATGCGTAATGAAAGTGGCGA
ACAGCTAATAAGGACCAGACTTCCTCAAAATGGCAGACAT
GCTTCTCGTGAGAAGTGGTACAACGACTGGGGTGAATCAC
TAGACGATTTTGGAGTGGATGTTGATATGGAATAGAATAC
TCATTCATGGGAATATCAAGTATATGTATGTATAAACTGT
CCCTTATAAATAGTGTCCTTTCGATTACATACTATGCTAA
TGACGTGTAAAAGATTCATGCACCAGTGTATGAGTACACA
AATATAACCACTGCATGTTATCACTTCTTCCTTTATGGAA
AGATCGATGTGTCTTAAAAAGCTTCAAAAACACTTAGAAT
TTTAAAATTACAATGTTATATCGTTGACATTAATTAAAGG
TACACATCAGAAGAAAGACCCTGTCGTACTAAAGATTTTT
GTTCTAAATCTAGTTAAAACTACTTATTGAATCTTAGCCC
CTTGTCTGAAGATTCAGTATTCCCAGTCGTTTCTATATTA
TCATCTTGTGGTACAGTAGTAATGGATGCAGGCAGTACAC
TTGCAGTAGAGCTGTCCAAATTATCCGACTGCTCCTGTTT
CGTAATTTTACCTTTTTCGGTTTCACTCTCTATTCCCTGG
TTTCCAGCACTCGTCTTTGCTATGCTGTCTTTTAGGTTCT
CCCATTTTTTTGCATACTTAATTTTTGAGCCTCATCTAAA
TTATTTCTCAAACCAACTGCACAGTCTAGAAATTTTGATA
TCAACTCCTTCTTCTGAGAAACCATTCCTTTTGAGTATTA
TCATTAGCAATAGTAGGATATTTGTTAGTAGCCTTACGGG
TAAAAACATCGTAAGACCCGTTTTCAATATGCAGTTGGTA
GGTTATAGGCTGGATCTTAATTTTCAATGTCGATACAGAG
ATGCCTTCGGGGAAAACTCCTCATCTACCTCTGTTCCATC
AATATCTTGTCCAAATTCGATGAGCCTTTCCAAAATGGTA
TCTTCAGTTTCTCGTGCGGAATGCCTTCTGTTGGATGTGG
CAGAGCATACGATGTTACATAATATTTCCATTTATCTTCG
TCTGCCTTTGGTTCCTTTAGTGTCAAATCATCAAGTGCAA
TATATTGAATGGAAACATGCAGAGTTCTTTTATCAAACTC
TATTCTAAACATATTTTCTGTGTTGGACATATGTGAGCGC
ACCTGCAAGCGATAGATAATTTGGTCCTTCGCACTCGTGG
TGGAGGCATTTCTATCTTTAACGAACAAAGCCATTATTTC
CGCAGTTTTAGCGTCAGTCATCAAGGTATGAGCATGCTTT
ACCAACGATTGGGTGACTTTATCAATTGTATAGAGTTTAA
ACGCTTTGTTATTGTAAGCTTGCCGCAAACTCTCTTCAAA
CCACTGATGTTCAAGATCCCCATTAATCAACCTTCTACTC
AGTCTTAAAACCTGTTTGTACGCGTCTTCACCAACAAAAT
CTAGTCCCATTTCGGAAAGTTGACTCGATAATAAATCTAG
ATCTTTGGCAAAAGTAACTGTCGACCTTGTGTTGATTTCC
TTTGTGACCCTTTCATTCATTTGCTTAATTTCCAAAAGCC
GCTCATAAATCGTTGTCCAATGACGGAAAAATATGTAAAT
ATTCGTATTAGCGAATAGATTAAAAATACTGCGATTTTGG
ATAATACCCTGAGAGTTTGCTTCCTCCACTAAATTCCCAG
TTAGCCACGGATTTTTAGCTTCTTCATCGATGAGCTCTTC
CTCCTCAATGGTATTAGGTTCTTCTTCGGGTGGTTCAGAG
AGCTGGGGAACTTTGCCATCTTCATCATTAGAACGCTTTA
GCTTTTGATATCTGCTCCTGTGTAAAATATCAAGTAAACT
CATTTCTTGTTGATAGGGCCTCTTCCTTGATGCAATAGAA
CTGCCATCGTCAGATCCGCTAGATTCTGACACGTTTTGCT
TATGGGAGTACAACGATTCTTCGATTTTTTCGAAAGAAAT
AGAAAAAACAAAGAGATGAAGTATTTTAGTAAATCTTTCA
ATCTTTCTTTATCGGGATTAGAATAGGCTGTGGTATGGGT
TATAAAAGTGTCAGCCAAACACAAGATATCATAGAAAATG
TTTTTATCAGGGAAATCAAAATCTAACTGGCTCTTTGGTT
TAGGAGTTAACCAGTGAATTTTTTGTTTGTTTGATCAACT
TTGATGCTGCTAATCTCTGATATCAACTGCTTTGTAGTTA
ATAATTTCTTGTCAGCCTGTTTAAATGTTAAGCCTAAATG
ATCTAATGACTTGAAAAAAAACCTTCTGTTCTAACTCCCT
CCAAACTTTATTCCATTCACGTTGAGCTCTTCTCCATTCT
TCGTCTTTTGCTTTAACCTTTTCAGAACGACTGGGGCTGT
CACTGCAGGGTGCTCATGCAAAGCATCAATAATCTCGAAC
CCCTTTCCTTATCATAAACTTTCCTTATCACTTTTTTTAT
AAATAGTCATTGAAGTATGGCCAAGACCTGGAGGCAGTTT
AAAATTGGCTTTTTCATTCTCAGTCATGTTCTCGATCTTA
TTTACAATTGTTTCCAAACATTGAATAGTTCTTAAATTTG
ATTCAATGTAAAAATCATACTCATGTCTTTCCTCTTCGAT
CTTGAATAGTGTTTCCTCATACTGGTTTTTACGATGAGCA
ATAAATCCCGAATCTTCGGAAGCCCATACAGGATGTCCAA
CCCATTCATCGTTCAAGACTTCCCAACACATATCATCCCT
ACCTGAGCATGGCATGAAAGTGTCACTTTTGGTAGCCTCT
TGTAACTTGGGCCAAATGCCTCACATAAATCTAAATCCAA
TCTATGTTTTTCATGAACAATATTCTCGATACATTTGGTT
TTTTCTTGGTAGCCAACAAAGTTTTTGAACCACGTAAATA
GTTCTTTATTGGAACCCAAGTAGAAATCTACCTTTTCCAC
TAAATCGTCAAGATCAAGTATATCTTGAGAGTACAAATTT
AAAATTTTCAAAAACTCAGTGTATAAATGTTTATTGCCGA
TATACCTCTTGGCCTTTTCGAAGAAAGTGACTTCCTCATT
AAGCGATATATTGTTTTCGATGGGCTCAGTGGGTTCAGGG
ACCACAGGCACAATGCTAGGATCTAAATCAATTTCCGGTC
TAACAGGGATATCACCATACTGCGTATTTGCTATAGGACT
AATACTTTGCGGGTGCTGCTGCTGATGTTGTATACTAGAA
GGAGCGTACTGTTCAGTGAGAGACGTTCTTAGATCTGATA
GAGGTGGATTTTCATTCGCTATCCCTTGATGTACCATATT
TGGCCCGTGTTGAACGATCGATGGTAAGGGCATGAAGTGG
GGTGGTTGCATGTGCTGTTGATCCTGATAGGCTTCATGTA
CGGTCGAACCGTTTGTTGGAGGCGAGAAGCTTCCTATAGG
AGGCAAGTTTTGCTGTGGAATACCTCGGTTAGAAGGATGG
CCGTAATAGCCCGAAGCTGGATACAAGAATTGCTGTTGCT
GCTTCTGTTGTTCCACCTGTGCCTGTGCCTGAGCCTGAGC
TTGTGCCTGTGCATGCATTTGGGCCTCATGTTGTTGTTGA
GCATGTTGCTGAGCATGTTGCACCTGCTGATTGGCAGAAG
CTGAAGAGTCCGGCAAGAATTTCTTGAAATCTTCTAGTAA
ATCAGGAGCATTTTGGAAAAGATGCGTCACTTGTGCGTAG
ACTTCGTTTATTGGCTTTTGCTCTCGCTGATAAGTTTGTA
GTATTTCCAGAAAATGCTTGTAAATATCAGGTTGGTCGGC
AAATCTAGTTTTAATTTTATTAACGTAGCTTATGGCTTGA
CTAAATTCGACATCAACGTTTTTCTTAGCATCTTCTTGAG
GCACTAAAGATTGACTTTGTGGGATTTGGCGATGTGCAGG
CATTTCAGGTTGTTGAATTGAAGGTAAACCAGAAGAAGTA
GCTAAAAGAGGCAAAGATTGTTGTTGGTCTTGGTTTTGTT
CCGATTGATACACACTCGAAGGCACCATTGGCACATTGGA
GGGCTGTTGAACACCATTTCCATCGCTTTCTGGAAAGAAC
CAAGTTCCTGTGCATCCGTTGTACCTCTACCAGATGGACT
GATGTTATTGTTTACTGTCGTAGTACCCATTGGTGTAGTA
ACTCTAATGGGGTCGTCCGGATTAGAGGAGCATTCGATTC
TATAGCCTTGGGGTAGAAAAGTATTGAACCCTTGAATCAA
AATTGGATAACCTCTGAACAAAGTGGATACTCTTTCAATA
ACGCCCGGTGTGTCTATTGCCTGAGATTTAAAGTCCTTCA
TAATATCTAAAAATAAATTATAGATATCCGGACGCGAACT
AAATTGAAATTTGACCTGTTCGAGGTAAGATAGGGCATCC
TTCACGTTTAGAGGTCTGTAGTCAGCATCTTCATCGTGAG
AATTTTCGTTGTTATTATTGTCATCGTTAGCATCTGCATG
GTTGCTGCTAGGGTCAGGGGCATCAGCAGGCTGCACACCA
GCGGGAACTTCCTTGCAATCTTGAGGCCGTTGCGTCGCCT
TTTCTTCTTCCTGAAGACCATTATAACTTTTGGTTCCTCT
GTATGAACAGGAGCTTTTATCGGTAATGGATTGTCAAATC
TCGACAAAGAAAAACTGGCGGCTCCCACTGTGGGGAGGGG
AGCTGGACCAGCATTCATAAGCGAAGCGTTTATAGAGGAG
AAGAGGACGAAGATTTAGGGCGAGGGTGATACTCGTGGGG
CTGTTTCAATGCTGAATCAGTTGCAATTGAGGGCATAGCA
TTTGAATGTGGGGAGGATAACCTAATATGTGAGCAGCATG
AGAAGTTAGAGCCTGTTGGCCATTGGAATCTCTTCTATCT
TCCTCCTTAGTACTCAAGGCAGATAGCGAGGGTAAAGTAA
TCCGTTGCTGCTGTTGAACAAAACCGGGCTTATTTCCTGG
AGGGACGGTTCTTTTTCGTTTCTTTCGTTGGAACCCGTAG
CGTCATTTGAAGTAGCCACATCGTTTGATTGCGAATTCGA
ATTATGCCAAACCTGTGACATTTTTGTACAATGTATAACT
TGTTTCTTAGATATTTTGTCCTTTTCCAAATAACCTCAAA
CGAACACAACAAAGGGTAAAGAGACTATACTGAAAGCGGT
CAATAGCGTAGCCTGTTGTGGAGGGAGGGAAGTAACAAAG
AATATGTGGTACGTGAATGAGCTGATTAGTTAGGTACGGT
GCCTCGAATATTAGCAATGCTGGTGCGAAAAGGGAAGACA
AATGTAATAGGGAAGGGGAGTAACCGTTGTTTTGCAAATC
ACGTTTGCTGAAGAACTGCAAAATGAAGGCGACTTTTTGC
GAATGGAAAAAATCACTAGAAAATCCGATATCATTACCCG
TACTGGTTTATTCTACGTTACACGGGTAACCCCGCAGTGT
GTGCCACACTCTGGGCAGCGCGTAACAACAGTAGTTACAA
GACTGGAGTAGAAGATAGATTTTTAAATTATAAACAGAAT
TTACAGACTACTGGAGAGGGATCACGGTAAGCCTCGTCGG
TAAGCCTCGTCGGTAAGCCTCGTCGGTAGATCCGTGTCAT
GTCATGGATAATGCTGCTATCCGAGTTCAAAAACTTGCAA
GCTCAATATTATCATTACCCGGACTTAATAAAGTGGAAGT
GTCCGCGAAAATTCTAGGTTCACTGCTTTGGCACACACAA
GAGGTCCGTTAAAAGAAGAGCGAGAGAACTGAGCCGTGCA
GCCTAAATAGATAGCTACGTAGCCACCAAACCAGATACAT
TTGGACACAACTGCATCATGAATGCTCCAGACAGATTCGA
ACTGTTCCTTCTGGGTGAAGGGGAATCCAAGCTAAAGATT
GACCCCGACACCAAAGCCCCCAACGCAGTAGTGATAACGT
TTGAGAAGGAGGACCACACGTTGGGAAACCTGATTCGTGC
AGAACTTCTGAACGACAGAAAAGTGCTGTTTGCCGCTTAC
AAGGTTGAGCATCCCTTCTTCGCTCGTTTCAAGCTGAGAA
TACAGACCACCGAGGGCTACGACCCGAAGGATGCCTTGAA
AACGCCTGTAACAGCATCATTAACAAGCTTGGCGCCCTGA
AGACAAATTTCGAAACCGAGTGGAACCTGCAAACTCTAGC
CGCCGACGACGCATTTTGATATATAGGAGTTTAATACTAT
AGCCATAAAATCTAAACAGAATGGAAACGGACATACACAT
AATATACGCTCATATATATTTATACATAACTTCAATGTCT
TGAACACGTAAATTTTAGTGTGAGAAACCTTTTTCACTCC
GGGTAATACCTGCTGTAGTCTTCAAAAAAAAAAAAAAAAG
AAAAAAAACCAGCCATGGAAAGCTCTTTATTTTTTTACTT
TACGGCTTTTTTTCCCTTTTCTTATATGATCGATGCACGT
AAAGAACAACTGTATTTTTTGTTTCAACACTAACACGAGC
GCAATATTCTTTTTGTTTTCTCTGTTACTCTAATTACCTG
AGTCCTATTCTTATAGTATTAAAACAGCAAATAAAAAAAT
CTAAAGGGAGGGCAGAGCTCGAAACTTGAAACGCGTAAAA
ATGACTATTGCTGATGCTTCCAAAGTTAATCATGAGTTGT
CTTCTGATGACGATGACGATGTGCCATTATCTCAAACTTT
AAAAAAGAAAGGTGGCGTCCATGAACTCTGCCTCTCTTCA
AGACGAAGCGGAACCTTATGATAGTGATGAGGCAATCTCT
AAGATTTCCAAGAAAAGACTAAGAAAATAAAGACCGAACC
AGTGCAATCGTCGTCATTACCATCGCCTCCAGCAAAGAAA
AGCGCGACATCAAAGCCTAAAAAATCAAGAAAGAAGATGG
TGATGTAAAGGTAAAAACAACTAAAAAGGAAGAACAGGAG
AACGAAAAAAGAAACGAGAAGAAGAAGAAGAGGAGGACAA
GAAAGCGAAGGAGGAGGAGGAAGAATATAAATGGTGGGAA
AAGAAAACGAAGATGACACCATAAAATGGGTCACACTGAA
GCATAACGGTGTTATATTCCCTCCACCATACCAGCCCTTA
CCATCTCACATCAAATTATATTACGATGGGAAGCCAGTAG
ATTTACCTCCGCAAGCTGGAAGAAGTAGCCGGGTTCTTTG
CTGCCCTATTAGAGAGTGATCATGCCAAAAATCCTGTTTT
CCAAAAGAACTTCTTCAATGATTTCTTGCAAGTACTGAAA
GAAAGTGGTGGTCCCCTCAATGGAATTGAGATAAAGGAAT
TTTCTCGTTGCGATTTCACCAAAATGTTTGATTACTTCCA
GTTACAAAAAGAACAGAAAAAAGCAACTGACTTCCCAAGA
AAAGAAACAGATTCGTTTGGAAAGAGAAAAATTCGAGGAA
GATTATAAATTCTGTGAATTAGATGGCAGAAGGGAACAAG
TAGGGAATTTCAAGGTTGAACCTCCTGATCTATTTAGAGG
TCGTGGCGCTCACCCAAAAACAGGCAAATTGAAGAGAAGA
GTGAATCCTGAGGATATCGTTTTAAATCTAAGTAAAGACG
CACCCGTTCCGCCAGCCCCAGAAGGGCACAAGTGGGGTGA
AATCAGACACGACAATACCGTTCAATGGTTAGCCATGTGG
AGAGAGAATATTTTCAACTCATTCAAATACGTCAGATTGG
CAGCGAACTCTTCATTGAAGGGTCAAAGTGACTACAAGAA
GTTTGAAAAGGCGAGACAATTGAAATCCTATATCGATGCC
ATCAGAAGGGATTACACGAGAAATTTGAAAAGCAAAGTTA
TGCTAGAGCGCCAAAAGGCCGTAGCCATTTATTTGATCGA
TGTATTCGCTTTAAGAGCCGGTGGTGAAAAATCCGAAGAT
GAAGCCGATACTGTGGGTTGTTGTTCATTGCGATATGAGC
ATGTTACTTTGAAACCTCCGAATACTGTTATCTTTGATTT
CTTAGGTAAGGATTCTATTAGATTTTATCAAGAGGTAGAA
GTTGACAAACAAGTTTTCAAAAATTTGACAATTTTTAAAA
GGCCGCCCAAACAGCCAGGACATCAACTGTTTGATCGTCT
AGATCCATCTATACTGAACAAATATCTACAAAACTACATG
CCGGGATTGACTGCTAAAGTTTTCCGTACATATAATGCTT
CCAAAACAATGCAAGATCAACTGGATCTAATTCCAAATAA
AGGATCTGTCGCAGAGAAAATATTGAAGTACAACGCAGCA
AATAGAACTGTAGCCATCCTATGTAACCATCAAAGGACTG
TCACGAAGGGGCATGCACAAACAGTGGAAAAGGCCAATAA
TAGAATACAAGAGTTGGAATGGCAAAAGATTCGTTGCAAG
AGGGCCATTTTACAATTGGATAAGGATCTTTTAAAGAAAG
AGCCAAAATATTTCGAAGAAATCGACGATTTGACGAAAGA
AGATGAAGCCACCATTCACAAGAGAATTATTGATAGAGAA
ATTGAAAATATCAGCGAAAATTTGTTAGGAGAACGATAAG
AGGAAATTTGAAAAGGAAGAATTATTGCCGGAAAGTCAAT
TGAAGGAATGGTTGGAGAAAGTCGACGAAAAGAAACAAGA
ATTCGAAAAGGAATTGAAAACCGGTGAAGTGGAACTGAAA
TCAAGTTGGAATTCAGTCGAAAAAATAAAAGCACAAGTAG
AGAAATTAGAACAGCGTATCCAAACTAGTTCCATTCAGTT
GAAAGATAAAGAGGAAAACTCCCAGGTTTCACTGGGCACT
TCCAAAATCAATTATATAGACCCTAGACTTTCTGTGGTAT
TTTGCAAAAGTATGATGTTCCGATTGAAAAGATTTTTACA
AAAACCCTAAGAGAAAAATTCAAATGGGCCATAGAATCGG
TAGATGAAAATTGGAGGTTTTAACGCAAAGAAACGCAGCA
TAGGGGAGAAGCAAATACATTCACGCATCAAGTTCGCATT
AGGGTTACTAGGAAGATATCTTATACACATATATAGAAAT
AATTTAAAACTTTTAAAGAGTATACTGCAGTGTAATCATG
CCACAGTTACTTTACCCCTCCTATTATTTCTTAGTTACCT
GCATATAAGAAACGTATTGTCCGTATCTCTTGATGTTTTG
GAAGCAAAATACTTGGAACCTTTGCAGAATGCATGCTCAG
TGACACGGCTTGAATCCGTCCCTTGTCGCATGTATGCCCT
TCGAAATTTTGGCGGTTTTCGCGTTTTCTGCGTGTAAGTG
TGGCAGGATCGCGAAAAAAGTAATTAGCGTAGACAAGAAT
TACACGAAAAGTCGTCAACACAGCGCCGTCTGTAAGGAAG
AACCGCTCTATTGAAATAGAAGCCACGAAATGCTAAGCTG
AATCAAACAAATTCAGATCATAATTTCCTGTTCTAGATGG
GGCCTTCCGTTCTATTAAAAGTGTCTGCTGAAAAGAAAAA
GATTTGCATCCATGCTTCCTCCAATATAAGGATGTGAGAT
ACGTAGTACATCTTAGCTTGCTTTATTTTACAAATAACAC
ATCAGCAGAAGGACGCTTTACGGTGAAACAGGAAAGTCTT
TAACTATTAATAGGGAAAAGATTGTCAACATAAACTAGTA
ACGACACAATGAGACTGCCAGAAATCTCCATTTGGAAAGT
GATACTACTACTTCATTTGTTTGCTCTACAAGAATTTCAA
CTTGTCTCCGCTGCAAATTTGCCCTCTTTATCAAGTAGTA
CAAAGGCAGCAGATAGTTCTAGTAAAGGCAGCTCTTCAGC
CAAGACAACCACGTCCTTAGGCAAAGCTCAGTAACCAGTA
AGGATGTTTCGTCAAGTCATAATGTCACTTCAAGCACTAA
AATGCCCAAAATCACCACGAGCGCTAGTACAAGCTTATAC
ACCAACTCTAGTTTATGGAGCAACAACAGTGTAATATCAA
CTTCATCTATTACACCTTCCAGCGTTTATATCCCGGTTAC
GGACGGAAATAAATTCTTATATCAGGCTCATCATCCTAAC
GGTACTGTGTTCATTGCATTTGCTGGCTGTTTAGGTGCAA
TTCTACTATCACTGACGGGTGCATGGATTGCATTGAATAT
AAAGTCATGGCGAAGTGCTAGAAAGGAAAATAAGCTGAGA
AATCTAGAAAATCAATACCAACACGATCCTTTCTACTTCC
AAACAAACATTAATGACGACGAAAGTGAAACATCTTCCCA
TTCTGACGACAGTGACATATCAGAAAAAGTTCTGAAAAAT
AACTCATCTCGTATGAGTTTGTATACTCTAGGATCCACTT
CTGTTTTGAATCTTTTGAACAATAAAACAGATGCCAACGA
TAACTTCAGATCATCTATGTTTATTTCACCCACCGAAATT
CTGCAATCTGATGCCAACAACTCTAATACATGGTCTCAAA
GCAATGAGAGTGCTATATATGATTCCTTGTCCAGTACTCC
AAGGGAACCTGGTGCTACCCAAATACTGGGAAAGTTTACA
GACAGCACTAATCCATTCAATTATACATCATACAATTTAA
GTCCCGACTCTGAAGACCGCTCTACTCCAAAATCAAATGT
TAGTCAGGGTAAAGTAAAGAAGTACCGTCCTCCCAGTGTT
CATCTGGATCAACTGCTCGACGGTAAGGAATAATTGCGTC
CCCACCTTTCTACACCTCATTTACACTAAGTGCGACTCGA
AAACCTAATACTTCAATTAATGAGAGGATACGTGTAAATT
CCTCGCCATCACCATGCGCTGTTTTTAGTACACCATTCTT
TTTCGCATACAGATACAAGCACTAAACTGATCGTACTTTG
CCAATGAATAAAATGGTGCATCTGCGTATCAACTTGTTGA
TTGCGACGGAAGACCAGGAAATTTTGCAGCAAAATATATT
TGTTTGTATCCTCCGCCCCTACTGGAGCTTGTTAGAAAGC
TTAAATACTATAAACATAACTATACAGAAAAATCTTGTTC
TATAGTCTAAAAATTTAACCATGCATACGCTTATCCTGGA
TGGCATGATCTTTGTTATCTGAAATTATACGGAAGATATC
ACGGAGAGCCTTCTTTAGAAGAAGGTTTTAGCATTGCTAA
TCTTACTAAATGGTATGCTCTTTTGGCAAATGCGTTCATC
ACCAATTCAGTCACAGTTTTCGCAAATATTAGAGAGACAC
TGTTATATATCCGAGATTTGAATTTAAATCTTAATAGAAG
TTCTACCATGGCCGCATTTGGTCTATTTGGGTGAGGCATT
ATGGTCCATTTCGAAATCAAAAGGTGAAACAAATTATGAG
ATATTGTTTCTGCAACAACGGTATACGTATGATCAGTATC
TTTACAGGTAACATTGCATATAAATTCCTCATCGTATTGT
TTGAAACCAACTCGAAGCCCCGCAATGAGAGGCTTGTTAT
CCACAGGATTTCGTTTATCTACAAACGAATCAACACAATA
AGGAATAAATTCCTTATATTGGGCAACTTCTGACACTGCA
GCGTAGACTGTGCTTGGAGGGGCGTTTATGGCCTTGCGCA
AAACATATCGCTGTTCCCTAATAGTGTGATTGGTACCGCT
CAAACCAAAAATTTCTTTTAAGAGGATATCTCCCAATTGG
CTTGAGCATCGCTTTCCTGAATAATATCAATGTCTGTGAG
GGCCTTATTATCAAAACCATTCTCCACGGTATCTTTAGCC
GTTTATTGTTTGGCTCCTTATCCTATTATTCGTTTTAAAT
AGTTCAGGTTTTTCAGACAACTCGATCTTTAAATTTTTCT
CTAACATGAGAAAAAGCATGCCATCCTATGTAACGGTTGA
AACAGATCATAAGCTGGCTTCAACTAATCCAAATGTCTTT
TGATATTAATTGGAGTACATTGGAATCTGACAATAGACTG
AATGATCTTATAAGAAAACATTTAAATTCATATTTACAAA
ATACGCAACTACCAAGCTACGTAAGTAATCTTAGGGTACT
AGATTTTGATCTGGGAAAAGTTGGTCCTGCTATAACACTG
AAAGAAATAACAGATCCCCTAGATGAGTTTTATGATTCAA
TTAGAGAGGAGGCTGATCAAGAGACGGAGGAAAATAATGA
CAACAAGGAGGACAGCGAACATATTTGTCCTGATCGTACT
ATAGCTAATCATGAAGGACCTAAAGATGATTTTGAGGCGC
CTGTGGTGATGCCATCCCCCAACGATATACAATTTTACTA
GAGGTCGAGTACAAGGGTGACTTACTCGTTACGATTGGTG
CCGACCTTGTGCTGAATTATCCCGTAGAAAAATTTATGAC
TTTGCCAGTAAAACTTTCTATCAGTGATATCGGTCTCCAT
TCCCTTTGCATTGTTGCATGTTTATCAAAGCAACTATTTC
TTAGCTTTCTGTGTGATGTTAGTGATCCTGCACTGGATGA
CAACCAAACTGTTTTAGATCCTAAGGGGCCAATTCTGGCA
GCTACTAAGCCATTGGAGCGAATATCCATTGTGAGAAGTA
TGAAGATTGAAACCGAAATAGGGGAACAATATCAGGGACA
GGGCTCAGTATTAAGAAGTGTTGGAGAACTAGAACAGTTT
TTGTTTACGATATTCAAAGATTTTTAAGAAAGGAGTTAGC
ATGGCCAAGTTGGATTAATCTGGATTTCAACGATGGTGAT
GAGTAATTTAACAAAGATAGTTTGAAAATAGTGTCTACAT
AAAAAAACAAACATTTTGAGCTGGAAAATTATATTTTGTC
ATGAAGTAATCTATTCTTAACGCGCTTTTCGCATACGCTC
TTTGATGATATTTTAGATGACCCAAAAGAGTTAAAGGAAA
TCATCAATGATCCTCCAGTAATCTTATACTCTAGACAGTT
GTCCGTGAAGTTACACCTAAATAATCATATATATATATAT
AACTTATATACAGTGGTCTAATATCTATTGAATAATATTA
GAACATGCTATGCAATCTTTTGCTTGTGTTTGTGAAACCA
ATACCCTTGATAGTAGCTATCATGTCTTCATTATCCGCCT
CGTCAACTGGTTTTAAAAGACTTCAGTATTAAAGATCTTC
TTAATATCTCTCAAGAGGATTATGAATCTTTCGTCTATCT
GTTCCTTATTAATTCTCAATCTGCCGATATCTTCTTTCCC
GATGACCATGTAAACAATTGCTAATGGAAGCTGGTTTCTA
CCAACTGCTGCACTCTTTGATATTTCTTCTAATAATTGAC
AGGCAACTTTTTCACCAAGTTCTTCAGGTATAGAACCTGC
ATCACCGATATCTTCTGCAAAATAACTCCAACCTTTCTGC
TTGGACTGAGCAACCAAAGTAATACCCCAGCCTGGACTCT
TCCCTGAATTTTCACCTCTCCAGACATCTGCCGTTATGTT
AACTTCGCATTGCAGATTTTTCAATACCTTCTTAGCACCA
TCGATCATTCTATTCACAAGCGACGGACTTACTCTGGTAG
AGTATGCTACACCGGTAATCGATGAAATTATGGGCCTATC
TATTTCATGCATAGTTATAGGTTGCGCAATCAAAGAATCA
ACAACCAAATGCACTTCGCCACCTCCTAGTGGTGGTGAAC
CTCTTTCAAAGTATGTAGGGCGCACTCTCTAACGCCAAAT
TTTTCCATAACGGGCATGAGTCCCCATTTGATAGCTTCAA
TACCGGCATCGTTGTGAGATGCAGTTATGCCTTTGAATAA
TATAGAAAATTTCTTTTTGAAAATGGAGCCAAATATAGCA
TTGGTTCGACGAAATAACCTACCGGTTTGGAACTAGGGCA
GATATGAGTTGATGCACCACCAACTATGATACCGGGCCTA
TAAATCACAGTAGTACCGGTATAAGAAATTTCAATTACAC
TCCCGTTGGTGACCGACTCGATCAGCCTTAGAAAAGACAC
TTCATAATCTTTCAGACCGGGATTTAAGTCGCCTGAACGG
ATTTTTTTCAATTTTTATTGGTTTCCCTGATAATGTTGCC
AAGACGATCCGTAACCTAAAATTTTGTGACCCTTGGAAAG
TGGTGTATTTGGGGGCGGAAGATGACATTGCTATACTTTT
GGAGGATTATCCTAGTGGAAAAGTGTTGACAATGGTGAAG
CTTGACAGATGTTATACCCTTACAACATACGTAGCTTATG
AAGGCTCATCTCATCGGCACTTTTTTGCAAATTTTTCTGA
AATTTTTCAATCTCGAGTCCGTGAAAATTACATTACCAAT
ATGGCGAGGGTAATTCTGACATCCTCCTTCAAAGTAAGTG
CAAGTAATAAAAGCAACTTGACTACCCATTTAAAGTATTA
ATACGCTTTGCGCGGGGTTATAATTATAAAGTTATATCTT
TTAAAGAAGAGGTCTGCTATATATAGACCTCCGATGTCAT
TAGTGAAGTTCCTTAAACATGGTCTTGCCCGAAAGGGATG
ATACTTCAATGCAAAGGGAAATGCTCATTTTCTTTTTTTA
TTTTAGTTTTTAGTGATTTTGCTAGTCTTTCAGCTTTATG
TTTCGTTATTTTATAGTGTAGTTCTTTGATTTTTATTGCC
TCATTTTGTATACCGTTATTACGCAAGAGATATTATACTG
CTCCGGTAAACATCAATAAAGTAAGCATAATCATAGCAGA
GAACTTTACACTTATGCCAGATAAATGTGATCCAGAATTA
GTAGCTGCCTTTTTCTCAAGGGTTGCAGTAGCCGAAGGAA
TTTCCGAAGACGAAGATGAAGACGATGATGAAGACGATGA
CTGGGAAGCTGAAGATCCGGCGTAAAGACTTTCTTCTTGT
CCTATGGAGCTGTTGAAGCTATTGACGTTGATAAAGGAGT
GGTGAACATCCTTTTCAACATCTGGTAATGGGGTAGTATC
CAGGGTACCATTCCAGCAATAATTTTTAAAACAGGTTTCA
CATTCCGGAGGCAAAGTAATATTCAAAGCTTGTTGCTTAC
GTCTAATGATGGCGCAGCCGACGCAGCCCATGAATTCAGG
ATCATCAGTGAAGTTGTTCCTAGTTGCAATTTCAAACCCG
TTTTGAATCATACTTCTTCTTTGGGATTCGGAATATGATA
GCTTGAACGCGCTCTGATTACTATTGAAAGAGTATTCTGC
ATTTGGCAGATAAACAACTAGAGGTGGAATATATTGAAGA
TCGGTCAAATTATTAGCATCGCAACCGAAGAAGGTTGGTT
TCTTGTTCAAACCCAAATTAACGAATGTATTCGTATCTGG
AACATATGGGAAGGACATACCTTGACCTTGCTTAACGAAT
TGACGCTCATAGGTATGGACTAAAGAAGAACCGTCAGGCC
AAGCCAATCTCATATCGGCAGAATTATCTACCGCAAAATA
ATGTCCACATCACGTTCCTTTTGTATAAGCGGTAACACAG
GAACATTTTCGTCGTCTTCACCGCCGTCAACTAAGAATAG
GCTGTCTGAATCAACAATACTTGTCGTATAGTCACTATCC
AAAAACTTCGTGTCTTTAAATGGATTAGGACTGTAAACAG
CGATATCATTAAAATCTTGAGATAAATCCTTTAGAAAATG
TCTTGCTAATCTTGTGATGAAACTAGGTAAGTGAGTGGAG
TTTATTCTCAAAAGAAACTGGTTAAATAAGGTGGAGGAAG
TACCCATGATAAAACCTGCATTATCAAAGCCTGCGGTACA
TTTTCCCCTTTCCAATGGTACACCATTGGAGACATTCGTT
CCAAGGTACTTAACGTTGGCAAAAGAGTTCAAAGAGGGAT
CCCAGGATCCCATTTCAAAGGATTAAATTCAAAAACCGTT
GCGTTCAAATTGATGACTTTTGTTCCAGGATACCTACCGT
CCGCAACAGAAATTGGAAAAGGCATTTCAGCATTTTGAAA
CACTGGGAAATCCCTAATGGAAGACCAAGTCAGGCCTATA
CCCCTCTATTTAGAGAAGGGAAAAAATTATACGCCAAGGC
TCTGCCCCAAATATCGGCCAAAGAAGTATTGTAATCGGCG
TTCTGCTTAGATTCGACAGCATTAGAGATATGATCCCACC
TTTTGGCTGTTTTGAATATATTAATGCCGCCGGGGGTAAC
AATAGAATCTGACAAATCCCAAATAGAATCGTCGTTCTGC
ATATTATTAAGAATGTCTTGCACGGATGTCCAATTGTTCA
AGGCTAATGTACCAACTAGCCAGTTGCCGCCCGAGGCACC
AGATAAATATGTTGTGCTTTGTAAAAGTCCACCCAGCCCA
TGCTCATAAGCACCTTCAGTTCTGTTATCCATTGCTGCTA
GAACACCCGCACCTGTTAGCATGGACCGATAGCCCCACCT
GAAACGGCGACAGCAATTTTCGGCAGGTTTTCGCTGTTGC
CATCATTAAATAGCTTCGACAAAACTTCTGAGCTATCTGA
AAAATTTGCAGTAGCCCTAGTCAAGAAATCTTTTAAAGCT
ACACTAGTGACTTTATTCCTCTTTTCCAACCATGCGCTCT
CATTCTGAGATATAGACGTAGCCTCTCTTACCAGATTTAT
GTCATCGGGACACGACACGGTGCCAGGAACATAACTATCT
GTGGGCGACCACGCATTAGCGGCCAGTAGAAACTGAGAAA
TTGCGAATATGTAACTGATAATAATTTTTGAACATAATGG
ACGTATCATTACTTATATTATTATGTGTGTAATTTCCTTG
CTTTTAGTCCTCTTAAAACGGCGTATTCCAAGCTGAAAAG
TGAAATATTAGAACTCGTAAAACCACGTATAACTTATATA
AAAGTGGATGAAAAGCGTAACAATAACATAGTAGTGTGGT
AATAATGGTGATAGAATCCCTGCAAGTCTGGATCTTGCAA
AGAAGTGCCAAATTGAGTAATTCCATAGCCAAGCCATCTT
AAAAGCAGGGAAAAAGAAAAGAAGAGAAAAAGGCTCATTG
CACAGAAGAACCAGTACAACATTCGCGGAACCGGCAAGAT
ATTTTCGTGGAGGACTAAAGCGAAACGAAAACGGATGAAG
TTGCGGTATTTCCTGATTTGGAAGTTCTATGGGGCGTCCA
CCGGTTTCAAAAAAGGAAAAATGATTTGCGTTTTAGTCAT
TGAGAACGAAAGGAGGAATTGGATTACGCGGGCAGTAATA
TGGTGCGCGATGCTGGCGTATTAACGCGAGATGAAGGAGG
CTGAAGTCAGGAAAACTCATGTGAGTGTGACGTTACCGAT
GACATTATGGACACTTTTAAATGGTCATGTGACGCGGTAT
CACAGGAGGCAAACAACTGTACTCAGCAATTTCCCGATCA
CCTACTAACTGCGCTCTCTTCGCCTGGTATGCTCTTTTGC
AACGCACAAAGCTTCGTATAGTATTCATTATACGATTATT
AGGAGTGCTGATGACTATCGTCTGTATTCTCTGAAGTGTT
TGCCGCTGTTGTGTCTTGCCTTGCAACAGCGTATGTTTAC
CGTTTTATATATTGCGTGGCGCGCACCCGGTGATAAGAAA
CATCCATGTGATAAAACTCCGCACGTTGCTTGATTAATTA
ACCTCGGAGGTGTTACCCGCAATCAATATGTCTGCCAGCC
GCCCGCCCGCCCCGGAGAAAAGAGCTTAGGACAAGAATCA
CTGTCTCTTACCTTGGAATCAGGGCAGGTCCGCACAAGCG
GTAGTAAGCACATACCTAAAATAGCAGTATTCTTCTTTCT
TTAGAGAACGTTAGACTCAATTGAAAAGGTTTACTGAATG
CATCCATGCTAGATTAGCACACAGTAACTTTACGCCCGTA
ACTTACTACTCGTAGAACTGGCCGCTGGTGTTCCGTAACC
CGCCGCGCTCGCTCCGTGCACGAAAACAACAAAACAAAAA
ACAACAAATAAAGCATACAGCTCTATTTAACAGCTGAACT
ATTATCCAGTGTAATAGAGTCACAACCCCCAACTAAAAAA
CACTGCGGACTCTATTATACTTCAGTCGGAAAAATATCGT
TAAATTCAATTTCGCACTATAGCCGCACGTAAAAATAACT
TAACATAATGTCAGGAAAAGCTCATGGAGGTAAAGGTAAA
TCCGGCGCTAAAGACAGTGGTTCATTGAGATCTCAATCTT
CTTCAGCAAGGGCTGGCTTGCAGTTTCCTGTCGGTAGGAT
TAAGCGTTACCTGAAAAGGCACGCTACCGGCCGAACAAGA
GTAGGATCCAAAGCTGCCATTTATTTGACTGCTGTGTTGG
AATATTTGACTGCTGAAGTGCTGGAGTTGGCTGGTAATGC
AGCCAAGGATCTTAAAGTCAAGAGGATTACCCCAAGACAT
CTGCAATTGGCCATTAGAGGTGACGATGAGTTAGATTCTT
TGATCAGGGCTACAATTGCTTCAGGTGGTGTTTTGCCTCA
TATAAATAAAGCATTATTATTGAAAGTGGAAAAAGGGAAG
TAAGAAATAAGAAGAATAGTTTTTCTTTCCCATTTCCCGT
AATTCTCCCTGCTCCTGTATCCTCATTCTATCCATATTAA
CGTCTGTATCATTATTATAAGTTGAAATTTGTCTCTCCGT
ACCCGAGTTATATACATACATATATGTAATCTATCTCTCC
TTTCACGTCTAATCTCTTATGTTTTTACTATAATATATAG
CATGAAAATATACTCTCACACAATATTCCCAACGATAGCG
CAGTAGCCGTTATGTACGCAGAAATTTGGTCAGGGCTTTC
TTTTGTTGAACTTTGCATACCCGGAAAAATGGAAATTAAG
GACACCTACAAAAGTACACTGTAGAAATCAAATCAAAGAA
AAGGTTTAATAGACGATAAATTTCCATACGTGCCGACAGG
ACAAAAAAAAAACCCCCCTACCATTTCTAATAACAGCTTC
ACCACTAGTTATACTGTCGACTTTCTACCGATTTGTTGGT
TCCTTTTTATAACCAGAAAATCATCTATCAATTGCAATTT
GTAAGAGAAGGGGAGAAAGACAAAATAATAATATGGTGCC
AGAAAATAGAAGGAAACAGTTGGCAATTTTTGTAGTTGTC
ACATATTTGCTCACATTTTATTGCGTGTATTCAGCCACCA
AGACAAGCGTTTCCTTTTGCAAGTAACACTGAAGCTAAAT
GAAGGCTTCAATCTAATGGTTTTGTCGATATTCATCTTAT
TAAATTCTACCTTACTATGGCAACTCCTAACGAAACTATT
ATTTGGTGAACTGAGGCTTATTGAGCATGAGCACATTTTT
GAAAGGTTACCATTTACCATTATAAACACCTTGTTTATGT
CCTCACTGTTCCACGAACGGTATTTTTTTCACAGTGGCAT
TTTTGGACTATTACTACTCTATCTGAAAGTTTTCCATTGG
ATTTTAAAGGATAGGCTGGAGGCCTTATTACAGTCAATAA
ATGATTCCACCACAATGAAAACCCTTATCTTTAGTAGATT
CTCATTTAACCTCGTACTATTGGCGGTTGTAGACTACCAG
ATAATAACACGATGCATCTCCTCCATATATACAAACCAAA
GAGTGATATTGAATCCACATCCCTTTACCTGATACAAGTA
ATGGAGTTTACCATGCTTTTGATTGATTTGCTAAATTTAT
TCCTACAGACTTGTTTGAATTTCTGGGAATTTTATCGCTC
ACAACAAAGTCTGTCTAATGAGAACAACCATATTGTCCAT
GGCGATCCTACAGATGAAAACACGGTTGAGTCTGATCAAT
CTCAGCCAGTGCTGAATGACGACGACGATGACGACGATGA
TGATAGACAATTTACCGGCCTGGAGGGTAAATTCATGTAT
GAAAAAGCAATTGACGTATTCACAAGATTCTTAAAAACGG
CACTTCATTTGTCTATGCTAATACCATTTAGGATGCCTAT
GATGCTTTTGAAAGATGTGGTGTGGGATATCTTGGCACTA
TATCAAAGTGGCACAAGTTTGTGGAAAATCTGGAGAAATA
ACAAACAGCTCGACGACACTCTTGTCACTGTCACCGTAGA
ACAGCTACAAAATTCTGCAAATGATGACAATATTTGTATC
ATTTGTATGGATGAGTTAATACATTCTCCAAACCAGCAGA
CGTGGAAGAATAAAACAAGAAACCCAAAAGGTTACCTTGT
GGCCACATACTTCATTTGTCGTGTTTAAAGAATTGGATGG
AACGTTCTCAGACTTGTCCTATTTGTAGATTGCCTGTCTT
TGATGAAAAAGGTAATGTTGTGCAAACGACTTTCACTTCC
AATAGTGATATCACGACACAGACCACCGTAACAGATAGCA
CTGGGATAGCGACAGATCAACAAGGTTTCGCAAACGAAGT
AGATCTACTTCCCACAAGAACAACTTCCCCTGATATAAGG
ATAGTGCCTACTCAAAATATAGACACATTAGCAATGAGAA
CAAGGTCAACCTCTACACCATCTCCTACGTGGTATACGTT
CCCATTACATAAAACTGGTGATAATTCTGTTGGGTCAAGC
CGATCAGCCTACGAATTTTTGATCACAAATTCAGATGAGA
AAGAAAATGGTATTCCTGTCAAATTAACAATAGAAAATCA
CGAAGTAAATTCTCTGCATGGAGACGGGGGCGAGCAAATT
GCCAAGAAAATTGTCATACCAGATAAATTTATCCAGCATA
TCTAGATTGCATGTTTTATATTATACATAGTTTTTTAAAG
AAAAAACTACTGGATGAAAAACACACACACACACACATAT
ATATATATTATACATCAGCGGAAATTACTCGATATCTAGA
AATGCGTACACATGCTACATCGATCAGCTACGTCTGACCG
AATACTTTTCAATAGTAAAAAGGGGGCGAGCTGGGAATTG
AACCCAGGGCCTCTCGCATGCTTTGTCCCCCTGTTAATCA
GGAAGTCGCCCAAAGCGAGAATCATACCACTAGACCACAC
GCCCGATCTTTTCTGAGAACCATGAAAAGACTCAGAATTT
ATAATACACATCATGGCCTTCCAAAGCAACTCAGCCTATG
TTGAAATGTAATTCTAGTACCATCCACTTATTATTGGTAT
TCATGTTACTAGTATATTATCACATACGGCATAGGAAGGT
GACATAATGATTAAGGAACAGCTATCACATATAAAGGAAG
CAGAAATCCTAAGGTTGATAATGCAATAGGATAATAAATG
ATAACATATAAAATGGAAGAAGAAGTAAACATTATCATAA
TATGTAGATATATCGACTCTCCTTTGTGAATTCCTATATA
CTCAAGAAGAACTTCCAGCATATTTTGTATATTTAATATT
ATAACCTGTAACAACGATGAAATTCCAACAATTATCTCAA
AATCACTCATATTTCAATTAGAGGGATAGTAATAGAAGAA
GAAATCTGGTCCAAAATTCTTTTAATACTTGGATAAGTAA
GTTATTCACGTAACAAAGGCTACACATTTACTATTCTTTC
ATGTAGAAATGCAATAAGCCATCTACGGTTCGTGGTGGAA
AAATACAATAAAAAAAGAATCACCCGTAAAAAAAAAGCTA
TGGGGGCATTGAATTGATATTCATCAATTACAAGTAAAAC
ACTCCAATTTTTGTCACGCTTATTAGAATATTAGCCTATA
CGGTGCTAAATGTGACATAGATTCCAACTCTCATCGAATT
CAGTCGGAACAGGCGTGCAAATAACGTACTAGGACTAACA
AGCGATAATACAGGAAGGCATGAGGAAATAATTGCAGACA
TAAGTAAAATCATTTCGTTATTATGAAGTCTATATTGTCG
AAAAGCTTCTAATCTCTATACATAATTCTCCTAGGTCATT
TAGAAACCAACAACGAGAAAAAAATAATTGTAAAAACATA
AATTTTGGACTGATTATGCCCTTGAATAAATTAATAATTA
ATGGCTGCTTCAGAATGTATTCATACACATATGCAACTTT
ATCTAAGTGCTCAAATATTAATGAGCTTTTCTCATAGTAT
AATGCAGATAAAAAATAATACTAATAGAAAGTACTGTAAC
ATATTCGTTGGCTTCAGTGAAAGCGCATCGGACAGAGCAT
AATTCCTGGCATATGTTCTACCACAATTCCAATAATCGAT
GGGCGAACTTTTATTTTCTGCCACGTTAATTGAAGAGGAA
TAGCCGCAATCCAGGACACCATGCCAAGTAGATGTTGGCA
TATCAGCTGAGAATGTGGTTCCTGGAACCTTTTAGTCAAC
GTTGCAAAGCTGATTCATATGCTCTACCGCATGCCCAGTA
GGCTTGTGCGTCTTCTGTTTCGTATCCAGACATGGCCGTA
TACATCACTCCCATGTTACCACAAAAAATGATGTGGTCGC
ATTTGGTGATAATGAAGTAGAAAATGTGGTTGTGGGGAAG
TTGTTGAATCAGACATTCTCACGTTACTTTACTTTTTGTT
AAACTGAAATCTTTAAATAATCAAAGAGTTCAACGTTCGA
GTAACTCTTTTTGTTCTACTTTTAAGTAGCTTCACTTTTC
TGAACAATTGAAATAGTTGAACAATTGACCACGCTACAAC
GGAATTTTGATAAAATAGCAAATGATGTTTTAATATATAT
AACTATTTATTATTTATGGTGGCTAAAAATTTTCAGGTTT
TCAGGCGACCTCTTCAGTATCCATTATATGCCGCGACAAA
CCCTTTTTCCAAAAACGGTCATCGATGTTTATTCCGAGTA
GGCTCAGTTGCCTGCGCCCGGACCCTTCTTAAGGGAAGTT
CTCGAAACTTTATGTAATTTTAAGTTTAACATAAACTGTA
TAAGCCGCTGTAACACTGTACCAAGATAGGCGTTTTAATT
ACGGCCTAGATTGTTTAATATTTTGCTTAGAAATAATAGG
GCACAAAAACATTCGAGGCTTAAAGTAGTGTCACATAAAA
TGTGTCTTCTGGTACTTATTAGAAAAGGCTTCCCAAAAAA
AAGCACAAAAGAATTTAGTATTGAATGTTCATGCCCCTTG
TCGGAATAAAAACGGAAAAAGGGAGAGTAAACTAGTCTGT
TGTAGCAGTAGGCAGTGATGATTATTCCTGGAAAAATCAA
AGATTCTGTCTTACACAACTTATTCAGTACAGTTTCGCTA
AGTAAGGAAAGAAACTTTACAAGGGTAAAGTAGGTAAAGT
TCTAAACTATATGTCAAGGGTGTCCCAAAATAAAAACTAA
CAGTACTTAATGAATAGAGTTCCTGGGATTGTGCTGATCC
CAGTTTTCTTTGGCAGCTCTGAGCGCTTCTGCAACTCTAT
GTAGGCAATTTTTAAATCGGTTGACTTTTTCTCTAGATTT
GTTCGGTAAAATGAGGTGTTCTTGTGATAAATTTTCTCTT
TGTTGTCACTTACGTCAACGCTCAGCCTAGGACATGATGT
CTTAACCTTAATAGTTCTTCTCGACAATATATTTTTGAAA
TGTTCGTAATTTCTGAAGAAACTATTTTGTTTTTCAACAC
ATACAGAACTTCTCCTCATGACAACACTTCTTACACTTTG
ATCTCTACTAAAGGTAGAATTTGGTGAAGCTAGATGGACT
GGATAATATGGTGATGATTCCGATATTATTTTCAAATTAG
GGGTCAAAATTCTGGACCACGTTGAAGGTTCCCCATACGG
ATCAGGAGCTGGGTTTGAGCAGACCCAATTTGCTGTTCTT
CTCGAGATTGTCTTTGCAATAGCAGGAGTTATACGTTGCA
TTTCGGCTATCGCTTGATTAGTAGTGTCTTTTAAGGCACT
TTCGTCGCTGGAAATTACTGTTGCATGTGTCAATTCGATT
GAGAAGGGGTTACTATCTCTTGTGGCCTTTTGTTCCGGAA
ACGTAAGCAGTTTATTGCCTGAATCAGTAGAGACAGTTCT
ACCGATTTTTCAAACTTCCTCTGTGTGGTGCTTTGTTCAT
TGCGAAAATTTGATCGGTATAAGCGATGTGTACGGTTTAA
AGTAAGTTCTTGAAGGGTAGGATTGTTGCTTTCATTAATT
TTTCTAAAGAAAAATTACTTCTCAACAAATATTCAGTTTT
TGCTGACGTTGTAAGTGGGAATTCGACGGAGAATGTTTTA
TCATCGCAAACGTTCTCACTTGTGCATGAACTTTTGTTGT
TTTTGATGTAGTGGCGTTCTTTCCTTTTATTCAATATCTT
TTTCGATATATAGTGTAAATTTTGGTGTCACTGTCTAGAG
AAAGGAAAGTCTTTCTTGGTGTCTTTTCCCAATTTACAGA
TACTCTATAATTTACTGTCGTAACCGCAAAAGAATCCACT
GAATCTAATTTTGACCATCTTATTGTTCGTTTGAAGGAAA
AGCATAAAAATTTGCCGGTAAATTTTCCAATTTTCATACC
GTCACCATGAAAAACTGCTCTTTTATCGTCAATAAAAACA
TTTGGAACATTAACGTTAGTTCTCAAATACAGAATTGCCT
CGCCGGTTTTTTCATCCTTTACGCTCTTATATATGAGATC
GTGGAAATGCTTGACAAACAAATTATTTAAATTTGCATGA
GGTTCTGCAAATAGCAACATGTTGTTTTAATCCTTCCAAG
AACTTTTTCATTAGTGCAAAATAGGGAGTGAAGACAGCAT
GGAAAGCGCTTTTAACGTTTCATTCGTAAAGTTCAAACTG
TTCACGGAACATTTTCCAGGCCAGTGGAATCGTACCCAAT
AAACAGTTGGACATAGAACTAGGACTGGCATACACTCTTC
CATTTGGAGAATGGATATTAGTATAATGTAAATATAATTG
ATTTCATCTGGATGTCTCTCAAAGTCAGCAACGCTGATTC
GTTGGATGTATTTGTTTGAACCTGCCAACAGCCTGAAGTA
CTCTAATTTTTGTTTGTATGTAGCGAAATTAGTAAATTTA
GCCAATCTTAGCATGCCTCTAGAAAATGATATATTGATGC
TTTCGAAGCCTGGTAATCTAGAGTATTCAATGAACATGAT
TGAAAAAGCACTAGGCCAGGTGATTATACCGCAGACTTAC
GGTAATATAAGGGCAAGAGAACTAAAAAATCAATAATGTA
GGCTTATATTACAGTTCTTTGTGAGATATTCCTTTCTAGA
GCGTTTTCTGTGTCCACTCAATTAATATATACACTTCCCG
TATCCTAACATTTACTGACACAATGATAGGCACAACGCGC
GAAGGAGCGGTGGGGCTTTGAACAATAAGGACCCTTACAT
AGAAAAGGCGTTAGAACAACAATATGGTTAGGCCATAGAA
ACCTCGGTGTCTTTTAGGAACTTCACAGAATAGAACATAC
TGCAGTAGATATAAATACACCACTGGGGCAATGCAGCCTG
GTTTTTCCAAATATACAAAACACTTCATGATACTTACTAA
TGGTCGTTGATACAGTACTCATTGTATCATTGCAGGAGAG
TTAGGTTGGCTTTTTGCATTTATTTATTTATTCATTTACT
CAATTGACAGGCAATGTCAATGATTTTTGGAAGAAATTTG
CCTAATGTTTTTACTCAGTTACTCACCGCTCCCTGGATAA
CATAAGGTTCATTTGCTTCCGTACTGATTTTTTGGCAGTC
TATAAGCCACTATGTACTTCCCAATGCTCCTGCAGGCATA
TTCTTTTCAATTTTCATGTTTTTACTTCCAGTCGTTGAGC
ATCATATGGATTCTATGTTGATGAGGCTTTTCAGAACGTG
CTGTACTTTCGGAGAAGCGCCCGCTTTAACGCAGCGCGAA
GAGAATAATTGAGGCTTATCTTAGAACCCTGCCCCTTTGA
AGCCACCCATTGCTGTTTCTCTTGGTAATCCTAATAATAT
AAAACAATACGATATTGTTCAAGATCAGCAGAACTTCAAT
TCGTTGATCAATCTTTTCGTCACCTTTTCTTCTATCACAT
CGCCAATATAAATATAGACACCAAAATGCCCAAGGAGTCA
GAGGTCATAAATTCTGAATTTCATGTAGATGTCCAAGATC
CAGAGCGTCTAAACGGCCACCCTGTAGCAAAATTTATCAA
TAAATTAAGCGGTCAACCTGAATCTTACGTCAACAGGACT
AATTATATTTTCGGTCGAACACTGGGTGCCGGTTCCTTCG
GTGTTGTGAGACAAGCCAGAAAGTTGTCCACAAATGAAGA
TGTTGCTATAAAGATCTTATTGAAGAAGGCATTGCAGGGA
AACAATGTGCAATTACAGATGCTGTACGAAGAGCTGTCCA
TTCTTCAAAAATTGAGTCATCCGAACATTGTGTCATTCAA
GGATTGGTTTGAATCGAAGGATAAGTTCTATATTGTCACT
CAGCTGGCAACAGGAGGTGAATTATTTGATAGAATTCTGT
CTAGAGGGAAGTTCACAGAAGTGGATGCTGTTGAAATCAT
AGTTCAGATTCTTGGTGCCGTGGAGTATATGCATTCCAAG
AATGTTGTTCATAGGGATTTGAAACCTGAGAACGTTTTGT
ATGTTGATAAGTCAGAAAATTCGCCTCTGGTAATTGCGGA
CTTCGGTATAGCTAAACAATTGAAGGGGGAGGAGGATTTG
ATATACAAAGCAGCCGGATCGTTGGGTTATGTGGCACCAG
AAGTCCTCACACAAGATGGACATGGTAAGCCTTGTGATAT
ATGGTCCATTGGTGTGATCACATATACTTTACTGTGCGGT
TATTCTCCTTTTATTGCCGAAAGCGTTGAAGGATTCATGG
AGGAATGTACAGCTTCGAGATACCCGGTAACCTTCCATAT
GCCATATTGGGATAACATATCTATTGATGTTAAGCGTTTC
ATCTTGAAGGCATTGAGATTGAATCCAGCTGACAGACCAA
CTGCTACGGAATTGCTGGACGATCCATGGATTACTTCAAA
GAGAGTTGAAACTAGTAATATTTTACCAGACGTTAAGAAA
GGGTTTTCTTTGCGTAAGAAATTACGTGACGCTATTGAAA
TTGTGAAGCTTAATAATAGAATTAAGAGGTTAAGAAATAT
GTATTCATTAGGGGACGATGGCGATAACGATATAGAAGAG
AATTCCCTCAATGAAAGTCTTCTGGACGGCGTCACACATT
CGTTGGATGATTTACGTCTGCAATCTCAGAAGAAAGGGGA
GAACTAACAGAAGAGCAAATGAAATTGAAGTCTGCATTAA
CAAAGGATGCCTTTGTTCAAATTGTCAAAGCTGCAACAAA
GAATAAACATAAAGTTTTGGCTGGTGAAGAGGAAGACGAT
AGCAAGAAAACACTGCATGATGATCGGGAGTCGAAGTCAG
AAGACTAAATTACGGACTTGAATTCGTGTACATAAATTCG
TATATAATATTTAATGTGTAAAGCTAGTGACGATTTTATG
TAACCAGCAGCTACACTTCATGGCATTCAAACTATAGACC
TTTTCTGGCATTACGCCTCAAGCTTCTTTTTTCCCGAGAA
TTATCTTGTAGTTGCCTAACGGGTTCTGAGAAGATCTCTA
TATCATCACAATTCCTATCACAATCTTTAGCGCCATTGTG
TAATTCTCTTTCCCAAAAGATTTATCTGTCCTATCTTCAC
CTTTTCTTGTCAATGTATTCTCCTCACTCAGATATTCTGA
ATCATAGTCATCGCTAACGTCAATGTCAACTTCATTTTCA
CTTTCCTCGGAAACGTCACCATTTACATCACTCGAGTAAT
GCACCGTGGTTCTTCTCTGAGAGCTTGTTCGCAAATGACG
TCCTTCAGTACTGCCTGTAGGGGCAGCAGTTATGCGCTGA
ATAGTCTCATTTATGAATATACTGAAAATTTTCAAAAACT
CAATTAGATTGTCTATACCCTTTTTGTATCATCGGTGTCA
TTTTCAGTAAGTGATGATAAACTTTCCAAATACTCAATGA
AGTTGCTCAAAGAATTCGAGTCTCCTGCAACTTCAAACCA
ATGCGGCACCTCGGCAAAGTGAACATCATTGAACTGTAAA
TTACGGATACATGCAGGAGTGTTCCTATATATAAGTTTAA
GTTGACACTTGTTTTCATTTTGTGCGGTTTTTGCAGGCAG
TATTTTGTACCCTCCTCTTTGAATTTTACGAAGTAATTAA
GATAAGTTGACATGTCATTGAAACTGTAACTAGTGTTTAC
TGAACTGCATTCGTTGCCAATCCAGAATGGTGGTAAGTAG
AAATCTCCAACTCGTGGAATTCTCGCTATCATAAACTCTG
ATGTCCTTAACTTGTAAATTTCGTCTACGGTGGGATCATC
AATTGGTGTGTGTGTAAATTCGTTTGCAAAATATTCACCC
CATTCTTCATTTATTTTAACTGCAGCTCGTAATCTGTCTG
TAGTTACTTTTTCGCTCAATGATTTCCGAACACCCTTTAG
AAATTTCATCTGACTATTGATCTTACTCAGTTTTCCTTTG
TCGCTGGGCTTCCTTTTCTTTCGATTTTCCAACTTTTGAC
TCATCAAAGAGCATAAAACTTCACAACTATCTAATATGTT
ATTGGCCCCGCACATAGCAAACCTGCTGGCGTGAAAAGTT
TGATGGTTGAACCCTGTATCGCCTTTCAAGTGAGTGAGCC
TTTGAATTTCATTATGGAAAAGTGCGGAGTAGCTACAATT
CCAATCGATCATGCATCTCAATAATATTATTCTATCTAAT
GGTTCCATCGTCAACAAACCACCTCCATTAAAATTTAGAG
TAGATAAAATATCACTATTACCACGCCATTCTTTTGGTAA
GCCCCACTCCTGGATTAAGCTTCTGAGTTTGCCAACCAGT
TTTCCATATGGATTTTCAAACTAAGAAATCTTTTTAGCGT
GAAATTTCTATGAGTTTGGTTGTCTGCTCTTTTCTCGGAG
CAGAATAATAACCTCAAAAGACTGCAAAATAGTAGATTCA
TTTTATCCTGACAAATTCGAATATTCTTCGCAGAATGGCC
AGCCACCTTTAATTCTAGTCCTATCTCCACATCTTGAAAT
GACAGGTTCAGTAGATCGTCGCTGAACACCCATTTAAATT
TGACGATAAAAGAAAGGATCTTCATAACATCGCCTGCATA
TGGGAGAGGGGTGCAAAGGGAGGCGCCCAATTGCTTTCCG
TTACCGTCTCATCACTCATAAACTTTGCAAAGTCAGAATA
TCGTAAAGGAATATTTGGTGACCAGTTTAATGTATTCAAT
GGTCTATTATTAGAAGTAGTGTGTTCACTGATCGACTCTA
CCTTGTTAGTGTCGTTCGAATGTGTTTTGATATTAGAATA
TTTGCTTGCCATATTTGCCTCCATTTCTTTAGTTTTCATT
TCTTCATCACAGGTACCTTCATATTTCTCCCGCTTTTTAG
TATTTTGGGTAGCAGCATCCAGTGATTCGTCAATTGAACT
ATTGTGAGAAAGTACAACAGGTTCTTCTACAATTTTGATG
TTTCTGAAATCATCAAAGGTCAACTGACCCCTTCTTTTTA
CCCTAGGCTTTGAAGACTGGTTTTTCTGTTGTTTGACCAT
AGGTTTCTTGATAAAGTCATCGACCAAGTCTAAATCAATA
ATTTCTGTCATTATTGTACCTCAAATTTCTTGTTCCTTAT
TTTCTTGTTTGATGTCTAAAAAAGAGATATCCTGGTAATG
AGCAGGCCGTTTCTTCCAGCTCATACAATCGAAAGCTTAA
GAGTTAGTCGTTGATATGGTATTCTCTAATACCGAAAATA
ACTTAGTACATATAAACGCGTAAAGTTCACGCGTTTATAT
CACCCTACCATATGACATTCTAACCCTACTAATTTTTTAT
CAAAGCTAATAGGGTTGTATTTTATTATCTTTACACCTAC
CTTTTTTTTTTTGTATATGCCCTATAGATGAATTATAATT
GTTGGACCGGTTTGTATTGGGCTTTTAAGGTGTAAAGTGA
GTGCGTATAGATTATAGCAGAATAGACTATAAGTACGGCA
AGACAGGAAAGTCTCCAATTGATGTACATTTTATCGCTTT
GTGATCTAGGCAGTCGTTACAAACATGTTTAGAGATAGAA
CTAATTTATTTTTATCATACCGTAGGACTTTCCCTCATAA
CATAACTTTCTCATCTGGGAAAGCACCCTTGGGCGATGAT
CAAGATATTGAAATGGGTACATACCCGATGATGAATATGT
CTCACGATATATCGGCCAGATTGACAGATGAACGAAAAAC
AAGCATGAGAATCACAGTGATGCGTTACCACCCATATTTA
TTGATATAGCGCAGGATGTTGATGATTATCTTCTGGAGGT
GAGACGGTTAAGTGAGCAGTTGGCGAAGGTTTATAGGAAG
AATTCGTTACCTGGCTTTGAAGACAAGAGTCATGATGAGG
CGCTGATTGAAGATCTAAGTTTCAAAGTAATTCAGATGCT
GCAGAAATGTTACGCTGTTATGAAACGATTAAAGACCATA
TACAACTCTCAATTTGTGGATGGTAAGCAATTAAGTCGAG
AAGAGCTGATTATACTAGATAATCTACAGAAGATCTATGC
AGAAAAGATACAAACTGAAAGTAATAAGTTCAGAGTATTA
CAAAATAATTACTTGAAATTCTTGAACAAGGATGATTTGA
AACCTATCCGCAATAAGGCCAGTGCAGAGAACACGCTATT
ATTAGATGATGAGGAAGAGGAGGCAGCAAGAGAGAAGAGA
GAGGGCCTCGATATTGAAGACTATTCAAAAGGACGTTGCA
GAGACAGCAACAGCTTCATGACACTTCTGCAGAAGCATAT
TTGAGAGAACGTGACGAAGAAATTACTCAGTTGGCAAGGG
GTGTATTAGAAGTGAGCACTATTTTCAGGGAAATGCAAGA
TTTGGTTGTTGACCAGGGGACTATTGTGGACAGGATTGAT
TATAATCTGGAAAATACAGTGGTAGAGCTAAAAGTGCAGA
TAAAGAGTTGAATAAAGCAACACACTACCAGAAGAGAACT
CAAAAATGTAAAGTCATTTTATTACTAACATTGTGCGTAA
TAGCGCTCTTTTTCTTTGTTATGTTGAAACCACATGGCGG
TGGCAGTGGTGGTCGTAATAATGGTAGCAACAAGTACAAC
AATGATGATAATAAAACAGTTAATAACAGTCATGATGACG
GCAGTAATACCCATATTAATGACGAAGAGAGCAACTTGCC
GAGTATCGTTGAAGTAACAGAATCTGAGAATGATGCTTTG
GATGACCTACTTTGATGACAAAACTTTCACGGTACCGCAT
CGCGATTTTGAACTATAATATGCTTTGAAGAAAATTGAGA
GATTTAGTCAGCGTTCATATGACCTGTTGCTCGTTCTATT
TGAGAAAAGTGAAAAGGTTAATATATGATTTCAATAAAGT
ATGTAGTATGATAATAAAATACAAATTTATATGGGATAAA
ATTGAACCGCAAGTAAAGACTGGCGAACGAATATTGTGCA
TAAGTAGTTCCTGAAGATGATAAAATATGGTTTAATACAA
GTTGGTGGTTATTGTGATTTGTAGAATATAAAAAAAAAAA
AGAACCTTCATTTTTCTTTTTTTACCTAAATCCGTAAGGA
TTGTTCAGTGAAGTAGTAGCTCGGGGCAAGTTTTTGTTTT
GCATTCTCCTCTTATAGGCAGGCTTATATCCTTGTGTTAT
CGGGCTTTGGTTTGGTAAAGGATTCGGAGCAAAACCGACG
CCTGGTACCGGATTTCTGTGCTGTGGCACTTGGTTTGGGG
CAACGTTGAAATAAGGATTGCTTTGTAAAATAACATTAGA
AGGATCTGGACCAGCAGGAGTAGTTCTTTGATATAAATTG
TATTGATGATATTGCTGCTGTGGTTGCTGTTGTTGTGGTT
GTAGTCGTTGTTGGGGATACACTAATGGCGCCGGGTGTGG
CTGACCAGCGTACGGCCTTATATTTGCAGGACCAGCGGCT
GTTTCTCGAGGCATTTGATTGTATACTTCCGGATTGACAC
CTCTCTGTGATATTGAAGTCAACGTTGAATCTTTATCGTT
GTAGGAGGACATGCTGTTGATGTGGCTATCGTTTGGTTCA
TTGAAGGAGGTCTCCATGATGTCGTTTAGTAGTCTCGAAG
GATTTCTGTGCGGTATGACCTCTCTTTGAGAGTAGTCTGA
GGACGCTAATGATGCACTGGATGATATTTCCGTTTTTCCT
AGCGGAACTTTATAGTTTATATTGTTGCTGGTGTTACTAC
CATTGTTTCTCACATAATTATTAGAAACACTCCCATTTTT
CAAGCCACTTTCACTTTCAATGACAGAATACGTTGAAGTT
GACCTCCTTTTGTCATAGGCCATGCCATCGTCCTCTTCTT
CATTAAGTCCGGAACCATTTGAATTTTCCATGTCCTTTGC
TTCTTTATCGAAAGTAGAAATATCAGACGTGGTAGAAGTG
GTTATGTTTGATAATTTCGGATCTTGATTGTGTGAAATAA
TATCTGGGACAACAGTGATATTAGTACCGTTCTTAAAATT
GTCACCCAATAAATTCGTTCTTGAATCACCACGGAGGTTG
GCCTCACTATCAGCGTCGATATCGAATCTCCCGGACTTCG
AACTTAGATATGGGTCATTCAGCAGCATGCCCTTTTCTTC
CAGTTCCTCGGTTTCGTCATCATCCCTTGAGCCTGAGCTT
CTTGAATAAGCTGAGAATATCAAAGGAATTACTAGTAGAG
ATAAAGCAGCTCCTGGTATCAGGACCCATGAACACCAGGT
TACATGTGGGTAAAACAGTAAAAATACCACGATACATATC
AAAGAAGCAGAAAGAAAGCCTAGAGTGGAAAATGTCAAAT
TAACAAAAACATGATGGCAGACGCACTACCAACTCTATCA
CTGGATAGCACGTTAATTAATAAAACGCTCATGATGGTAC
AAAGAAATCCCAAAAATTAAGACCAGCAGCAATGGGTGTG
ATAAAGATGATTTTCCCAATATAGACCTAGCGTTGCTATT
GAGTTTCCAGTTGCTATCACTGTCTGATAGCTCATCGGGG
TGATAATTATAACTTGCTTTTGAGCAGGAGCCCTCTTTAC
AGTAGCCGAATGTACCGTATGTGATCTCATCATATTTAGA
ATAGCCTATTTGTTTGAAAATTGGAGCCGTAATGGATCCG
ATAATGAGAAACGCCATAGTGACGAATTGTGATAGACCCA
CAAGGAAGAAAACTACCGAAGAATTTTTCTTCATAGCCTT
TCTTATATTATAATCTATTAATGTTTACTAACTTCTCTGC
TATAGCTTGAGTGAAAAATGGTATGTGCTTGGACAAGCTA
AAATGAAATGATGGTCTTTTAACGCTGTGCCTTGTTGTTT
CTATTGCCTGACACCTGAAGATATAAGTTATATATCGGAA
AGAGAATGCAAGAAGAGACAAAATTATGACTAGCTGATCA
AGAGGGTTTCTTATCAACAAGGATAAGAGACAACAGGACA
TGCATTACCGTGGCTTTCTGCCCACCACAGCGACAATGCA
ATATCGCTGACGCCTGCCTCTTTATTCAACTAAAAATATC
TAAATATCAGCTGGAGCCAGCCGTCTCTTTTCTTCAGATG
TGCCGTGATAAGCCCTTTTCGGCGCCCACGCGACGCGAAT
TGTTTCACACGGTAGGATAAGAGAAATTGCGTACAGCCAC
GAGAATTCGACTGCAACAAAGGTGTTAGACATTGCAGACT
TGTTGCAAATTTGATTCCTACGGCAGGGAAAGATGCAGAG
GAAAAAATACTTGTTCATTCTTGGCAGATAGATTGCAATG
CGAATCAAGTAAAAAGCTAAGACCAGCGATGTGCAAAAGT
AAAAAAATATCTCCCGGGGCGAGTCGAACGCCCGATCTCA
AGATTTCGTAGTGATAAATTACAGTCTTGCGCCTTAAACC
AACTTGGCTACCGAGAGAAGCTATTTTTGTGTAGGTCAAG
AATTGATGTCTATATATATTATTAATTTTATTGCGGCCTG
GCTCGAAGAAGTCTTCATCCACGTATTCAAATGATAATTT
TTCAAAATGTCAGGTTTTTTTTTTATTGTCATGTCGTTAT
GCATTAAATGATCTGGAATAATTAATTATGAAGGATGAGT
ACTAGAGAAGAGAAAAAAATATTCTACAAAAATAAATTGA
ACTTGTTTCTTCGGTATTAACACCAGAAATGGAACTGTCT
CACGTACCATGGACGGGAATCTAGGTACATTTTCTTTTCG
GCAATTTCTTGCTTGACTATTTCGATGTCGATATCTTTAC
GATCGGTTTCCAAATCTATGTCCTTTAACGCCTTAACCCC
CACCATTTGCCTGTTTGACACTTGTAATAAATTTTGTGGA
CGATGAATATAAATAACATGATTAAGGCACACAGATAATT
TTGAAAAATATTTTAGCCCTTTCTTTGCCGCTGGTCCAGC
CACCAATGGGCCATAGTGAACAATAGAATTGAGCTATCAA
GATTAGACAGTTGATTAAAGCGGAATACGCTGATCCCCAA
ATCCCGACAGCACTAACAAATTCTAATTCATCCAGAGACT
TCCCTTGAGCCTTCATCGCCAGTCTAAATCTGATATGTGA
CAGGTTGATGCTCAACCAGACAATGCACGTGGCCAGGCCG
GCAATGGCCATTAACCAATTGAAAACTTCAGACATCGAGC
CAGATTTGACCAGAAATGCTAGTAATCCAAATAGTGAATT
TGCCATAATGCCAACCAGTGGCCTACCAGCACGGTCGATA
TAACCAAACCACCATGGAATAAGGCCTTGGTGGGCCATCG
AACACAACGTTCTACTTGAAGCGAAGATGCAGGAGTTACC
TACACTCAAAACACTGATAAGGATGACCGCATTGACGATG
GAGGGCAAGGCTTTAATGTGATGCAATTTTATGGCAATGA
CAAAAGGTGAGTTGTCCACAGATGAACCACCCAGTAAGTT
TTGGTTTGTATATGGAACCAGGAATCCTACCAGGGTCAGT
GATATCAAAAGAAAAATAAGATCCTCCAAAACACTTGCTT
GATAGCACTTGGTAAGCCTTTGGGGTCCGTTTCACCTGAT
GCCAGGCACGTCATTTCTATACCACCGAGAGAATACGAAG
CAACAACAAGAACAGATAGAACGCCCGGGAACCCATTGGC
CAAACAACCAGGGTCGTGCCAGTATTTGGCGCCAATGAAC
TCGTGGTCGGGACCTCCACCGCAAATGAGGACAACGCACA
ATATAATGAATCCGCAAACTGTTATTGCTTTTATGGTGGA
AAATGCAAATTCCGCTTCCCCAAAACCTCGTACACCAAAC
AAATTTATGGAAACAATAACAGCATAAAAGATGGCTACCC
AAATTACGGGGTCAATAGACGAGTTCCAGTACTGTACGGT
CATTGCCGCCGCAATGATTTCTAAGGGTAATACAAAAACC
ACTGTAGCACGTATATGGTCGAAACAACAAAACTTATACT
TGGATCCAAAAACCTTGTGCCGTAATTGGCAAAGGCCCCG
ACAACGGGGAACCGCACCGTGATTTCACCTAGCCCATGAA
TCGTCCCGATGATTTGAGAGCCTGCAATAGCCCAACCAAT
GACGACACCAAGAGGACCACCTTCGGCGATTGCCTTACCA
CTACCGACAAACAAACCAGTACCTATACTGCCCCCAATGG
CAATCATGATTAAGTGCCTTGGTTTCAGAGTCCTCTTCAA
ATTACTTGTGTCGAACGAGCCGTCCAGAGGAGACTTGAAA
GAATCAACACATCGCTGGAAAATATTCCTCTTGCCGTGTT
GGTTGTCATCATCGTGATGCGATGAGTTTGAATTGTGTGA
TGAGGATGATGTTAATTGCTTGGATTTGTATTCTACAAAT
CCAAAGTTAGATTTTCGCTCCTTCAGCTCCTCATTTGAAC
GCTTGACAGAAGAAATAAAGTCTTCGGTCATATGAGAGTG
TGTTGCGTAATTTGCTTAGCTTATGTTCTTCAGCTATTTT
TGGGAAATGTCGTGCTCGACGTGTTGAGAAAGTCAGTCAC
CTCAAAAACTTCACACTATTTAGATCCGCAATGCTCAGAT
GTATATACAAACAAATATGAATATATCCTTTTGAACTGGA
GTGAATGGTGGGAAATCTCAAATATTTTCTGAAATAGGAC
CCACACAAGATATTGAAAGTAAGAGAAAAATTTGTGAAAA
ACTGCCTACGTACCATTTAACGATACACCCCCACCCGAAC
AAGGTTAGACTACTACAGCTAAGTATAGGAGAGGTAGATG
CAATATCATGGCAGCAAAGAGCGTTCGAATTTTCACTGTC
ATTTTGTCATTTAATGCCGTTTCTATTCAGTGACACATGG
CGGAAAAGGAAAAAGAAAAGATTTTACCATGCGGCAAAAC
CGTAAAAGAAATATTTTTAGCGCCGTAGCTTCTTTAGGGT
ATTTGTTTAGGTTAGTATTTATTTTTATTAGGTCATAATA
AACCTAAAATAACTTTTTAATTAGGGGTTTATTCTTGATT
TAAGCCCTATTTCCGGGTAATTGTTTGCCTTCTTTTCTTT
TAGGCATTTTCTCTCATCTCAGAAAAATTTTAATGTGTGT
GCTACTGCAGTACTTCTTAGAGATACATTGTGAGGGACCC
ATTGATCAAACGAGTTTTATTTATCATACTTGCATCATAC
AGGCCAAAACAACATGTCAGTTCCCGCTATCGCCCCCAGA
CGGAAGAGACTTGCAGATGGTTTAAGCGTCACTCAGAAGG
TGTTTGTAAGGTCTCGTAATGGAGGCGCTACCAAGATCGT
AAGAGAACACTATTTAAGATCGGACATCCCATGTCTTTCG
AGAAGTTGTACCAAGTGTCCGCAAATTGTCGTCCCCGATG
CTCAAAATGAGTTGCCGAAGTTCATCTTGTCAGATTCTCC
CTTAGAATTAAGCGCACCCATTGGTAAGCATTACGTCGTC
TTGGATACCAACGTGGTGTTACAGGCAATTGACCTTTTAG
AGAATCCGAATTGTTTTTTCGACGTCATTGTCCCCCAGAT
TGTCCTAGATGAAGTGAGAAACAAGTCATATCCGGTGTAC
ACGAGATTAAGAACTCTATGCAGAGATAGTGACGATCATA
AGAGATTCATCGTGTTTCATAACGAATTTAGTGAACATAC
TTTTGTGGAAAGGCTTCCAAATGAAACGATTAATGACAGA
AACGACAGGGCTATAAGGAAAACCTGTCAATGGTATAGTG
AGCACTTGAAACCTTATGACATAAACGTCGTTCTTGTTAC
CAACGATCGTTTGAATAGAGAAGCTGCCACTAAGGAAGTG
GAGTCCAATATAATAACCAAGAGCTTGGTACAGTATATCG
AGTTACTACCAAATGCAGACGACATCAGAGACTCTATTCC
TCAAATGGATTCTTTTGATAAAGATCTTGAAAGGGACACA
TTTTCAGATTTCACGTTCCCGGAGTACTATTCTACAGCAA
GAGTAATGGGTGGTTTGAAAATGGCGTTTTGTACCAGGGC
AATATTCAAATATCAGAGTACAACTTTCTAGAAGGTTCAG
TGAGTTTACCAAGATTTTCCAAACCAGTGTTAATTGTTGG
GCAGAAAAACCTAAATAGAGCATTCAACGGTGACCAGGTT
ATCGTGGAACTGCTACCTCAATCAGAATGGAAGGCACCCT
CATCCATTGTCTTGGATTCTGAACATTTCGACGTTAACGA
TAACCCCGATATTGAGGCTGGCGATGACGATGACAATAAT
GAGTCCTCTTCCAATACCACCGTGATTTCCGACAAGCAGC
GCAGGCTGCTTGCTAAAGATGCTATGATAGCTCAAAGATC
GAAAAAATTCAGCCCACGGCAAAGTTGTATATATACAAAG
AAGATCCTGGAGACAGTACGTCGGTCAACTAGCACCAAGT
TCTGTTGATCCACAAAGCAGTAGTACACAGAATGTCTTCG
TTATTTTGATGGACAAATGTCTTCCAAAAGTCAGAATCAG
AACAAGGCGTGCTGCTGAATTATTGGATAAGAGGATTGTC
ATTTCCATTGATTCGTGGCCCACCACTCATAAATACCCAT
TAGGTCACTTTGTGAGAGACCTCGGTACAATTGAATCTGC
TCAAGCTGAAACAGAGGCCTTATTGTTGGAGCATGATGTT
GAATATAGGCCTTTTCCAAGAAAGTTCTAGAATGTTTGCC
CGCAGAAGGCCACGATTGGAAGGCCCCAACAAAACTGGAC
GATCCTGAGGCTGTTTCAAAGGATCCATTATTGACAAAAA
GAAAGGATCTCAGAGATAAACTTATATGTAGTATCGATCC
TCCAGGATGTGTTGATATTGACGATGCCCTACATGCGAAA
AAGCTTCCAAACGGTAATTGGGAAGTTGGTGTTCATATTG
CTGATGTTACTCACTTCGTTAAACCGGGCACTGCCCTGGA
TGCGGAAGGTGCTGCAAGAGGTACTTCTGTATATTTGGTA
GACAAACGTATTGACATGCTGCCCATGCTTCTAGGTACCG
ACCTGTGTTCTCTAAAACCATACGTTGATAGATTCGCATT
CTCTGTCATTTGGGAATTGGATGATAGTGCTAATATTGTA
AATGTTAATTTTATGAAATCCGTCATCAGATCTAGAGAAG
CTTTCTCATACGAACAAGCACAACTGAGAATTGATGACAA
AACCCAAAATGATGAATTAACGATGGGTATGAGGGCTCTC
TTGAAATTGTCTGTAAAACTGAAGCAAAGAGACTAGAGGC
AGGTGCCTTGAACTTAGCTTCTCCTGAGGTTAAGGTCCAT
ATGGATAGTGAGACTTCAGATCCAAATGAAGTGGAAATCA
AAAATTACTGGCGACAAATTCTTTAGTTGAAGAATTTATG
TTGTTGGCTAATATATCAGTGGCAAGGAAGATATACGATG
CCTTCCCTCAAACGGCGATGCTAAGAAGACACGCAGCTCC
GCCATCTACCAATTTTGAAATCTTAAATGAAATGTTAAAC
ACAAGAAAGAATATGTCAATTTCGTTGGAATCGTCCAAGG
CCTTGGCCGATTCTTTAGACAGGTGTGTGGATCCCGAAGA
TCCATATTTTAATACATTGGTTCGTATCATGTCGACTCGC
TGTATGATGGCAGCCCAATACTTTTATTCTGGAGCTTATT
CTTATCCTGACTTTAGACACTATGGTTTAGCCGTTGATAT
CTACACACATTTCACATCACCTATTAGACGTTACTGTGAT
GTTGTGGCCCATAGACAATTAGCAGGTGCCATTGGGTATG
AACCCTAAGTTTGACTCATCGTGATAAGAATAAAATGGAC
ATGATTTGCAGAAATATCAACAGAAAGCACAGAAACGCCC
AATTCGCCGGTAGGGCAAGCATAGAATACTATGTCGGGCA
AGTAATGAGGAATAACGAGTCCACAGAAACTGGATATGTT
ATTAAGGTATTTAATAATGGTATAGTCGTACTGGTTCCCA
AGTTTGGCGTGGAAGGCTTGATAAGACTGGATAATTTGAC
TGAGGATCCTAACTCAGCCGCTTTTGATGAGGTGGAATAC
AAATTAACCTTTGTGCCTACAAATTCAGATAAACCGAGGG
ATGTTTACGTTTTCGATAAGGTCGAAGTTCAAGTTAGGTC
GGTGATGGATCCAATTACTAGCAAGCGTAAGGCAGAATTA
TTGTTAAAATAGATGGAAGATGCTTCAGTATCAGGATATA
AAAACGAAAAGGAATTCATAACTCATATATAAAACACATC
GTAAAGTAGTCAATGTATAATATCGAAAGCAAACAATCGT
GATATCTCTTGTAGAGTGAAGAAAACTATTTAGAAAATGG
CAAAAAATTGACATTTTGGTGGTGGACAAAAAGAAATGCG
CAAGCCCGGAATCGAACCGGGGGCCCAACGATGGCAACGT
TGGATTTTACCACTAAACCACTTGCGCGCTTTCATGTTAT
CCTGAGCATCCACTCCTCTATTTAAGCGATATATAAAATA
GTAGCAGTTTTCTTACCAAAACATTTCTTCTGCTTTTTAG
GTCGGTGGTAGAGTTTCAAAATTCAACCAGGGTGTATTTA
AAACATTTAAATGTATATTCTTTCTTAATCGTATCTTTAG
TAGTATTTTCCAGATTAAAATCAACTTAACCGACACTTAA
ACTATTCTCAAATATTGACTTATAGAAAATGAAAAGATTC
CATTCTTGAATACAATAGCCGCCATTTAGCAGACTTAAGT
AGTGAAATACGTATGGGCGTAGTAACTTCATTTTCTTTAT
TTCGTGGATACTATATTTCAGTACATCTATGTGCTTATTT
CACCTGCAAGTTCATAAAAGGAAGCTTTATTCTTCTTGTA
CCGTGTTATGGTGAAGAAGTTACTCTAATGCTGCATTAAA
CTGACTATTATGTCAATCAGACTTGACTGGGGTAAAGTGG
TTTTGTTCGGTAGACTTGAATGTGGTGATATTTGATGGAA
AAAAATTTTTTGATTGTTCGGAAAATTCATGTTATACCAA
AATGGCCTCATCTCATCGTTTTTAATCGGTAAATATACTG
CCAGCATGGAAGAGGAAAAGTAGAAGCCAAGAGTCAATTA
TCCACTATCTCATGTCCAAAATAGAAGAGCTACCACCATC
AGATACTGATGACCATTCGTATTCTAGTAAACCGGGAGAT
GTATTTTTAGCATTTGTGGACGCACCTGTTAAAGAGACTG
ATGACATATTAGTTGAAGATAGCTTTATTGGCGGTGAACC
TAAGTGGCTACATCCGGATTCCGAACCACCTGCTGAACTA
TTGAAATGTGGTGCTTGTAAATCAGCGGATAATATGAAGC
TGTTACTACAAGCTTTTTTCGCCCTTAGATGATGAGCAGA
TGAGTGCCATACAACAACGTCTTGGTATCAATAATATGAG
CTATATTAATCCCCAGGATGACAGAGTATTATATGTCTTC
CTGTGTACCGAATGTCAAAGGAAGGGCAATTCTGTTCGCT
GTATCAGAGGAGTAAAGAAGAATAAAAACGTTGATAGCCT
TTCCGAAAAATGGCTTCAACTTCATTGGAAAAAGACTTCC
AAATCAATCCCTTTGACTTGTCGAATAATTCAGATTCTAA
ATGTAATGCTTTTTCAAGCAACCCATTTGGCGGTGCAAAT
GCTAACCCTTTTGGAGCTGATAGCATTAATTCCAATATAT
CACAAAGCAAGGACGAAGGCAAAAGAAGGAATCTGCTACC
GTTTCTGCAAAGACGGCGAGAAAACTACATGATTTACAAA
AGGACAAAGAATACGATGGCAATAAATGCTTTAAAAGTTG
TTTGTTGTACGTTGAAGAGGAAACCTTCAAAAATAAAAAG
CCAGCTCATCTGCAGCTGCCAAAAAATTTAAAAATTGATA
AGGAGGCACTAGATTTAACAGGAGATGAGGATCTCGAAAA
GATCCGATCAAATTGGACCCGAGGACAGAAAAATTATCCA
AGTTTCTTGATGACGACACATTCCAAAAATTCCAAGAAGT
GGTTGGTTACAACCCGCTTCAAGTATTACGTTATGACTTA
GGCGGAAAACCTTTGCTATATGCCGAAACAAAAGTCGATA
TTTTAAGCACTGTGCCAAGACCGGGCTACAACCCATCGAG
CCAAAGAATCTTTGAAATGCAGTTAATGCCAAAGATGATT
TTTGATCTGGAAGAAGTAGTGTCTGTCGATAACGGCATGG
AATGGGGTACCATTCTTGTTTTCACTGATGTTGAAAATTA
CATGCCTGAATTTGATGAACATGGTGTCGGTTATGTAGAA
GAATGTGTCAAAGTTCAGTGGGAATCGAGAACGTGAATAG
TGGGTAATTTGTCTTTCATGAATTTTTGATAATTAAATAG
TTTACAGTATTTACATAGATTATATACGTATTTTTACATA
TGTACAGTTTTTGTGTGCTTATCTTCTTTACGTGTCGATG
CGTTCCTTGTGCATCGTCTGTAGATCAATCAATCTAAAAG
GATTCGACTGGATGTACTTATTTACAAGTAACGAGGAACT
CGCACGTTTTCATAAACTAGGATCTTATCACCTGGTTTGA
AACCCTCGAATCCACTCTCAAAAGTGATTCCACATTCATG
CCCTTTTGAAACTTCTGCTACGTCATCTTTATTGTGCTTC
AAAGTAGAGATTTTCCCATCAAAATTACATCTTCGTTAGG
ACCTCTAACTACCTGCACCAATGAATTCTTTTGATGACAC
CGTTGTTTACTTTGCAACCTGCAATCCTAATAATTTTTTC
TTTAACCTAAAGTCAAAAGTTTCACGAACGTCAACAGTTG
AAACGATCTTTTTTTCAAAGATGGGCTTTAGATTTTCAGT
TAGTGTTTCAGTGACGTCTTCAATTAGCTTATAGATAACA
TTGTACTGTTTTATTTTGATGCCAGCACGATTGTTGATCA
CCTCACTCGGCAAATTCCCCAAATTGAAGCATAGAATTGT
ACTCTCCGTTATTTGCGCCATCTTTAAGTCACTTTCCGTA
GGTATACCAACAGAAGAAGAGATAACATTACATCTCACTT
CGTCATTTCCTAGAGAGGAAATGCTTTCTGAAACCGCTTC
TGCTGAGCCAGAGACATCACATTTGATGATGTAATTAATA
AGTTTAGGACCAGTATTTTGTTCGTGTTCCTGGACAGTAT
TCTCATGTTCCAGTTCCTTATTTAGGTGTTGCTCTTTGGC
AAGGGCCCTTTCTTCATTTAATTTTTCAACGATACTAGAG
TTTTTTGAACTTCGATAAGATCTTGCCTTTTACTGATGAA
CTTTTAGCGATCGCTTCGCTCTTTACCTGAATGACCTCAT
CTCCAACATGGGGTACATCTTTCCAACCAAGAACCTCTGT
AGCATATGATGGTGTTGCCTTAAGAATCGGTATGCCCTTA
TCATCAATTAAATTTTTGATCTTGCAGAATGTATTACCAC
AAATTAGAATTTTCCCTTTTGTAAAGTGCCCTTCTTAACC
AAGACGGTCGCCACATTTCCGACCTGTTTTTTAACTTGAC
TTTCGATAATCCAACCCTCTGCGATAGTTTTAGGGAGTTT
TCAGCTCTTATATCCATTACTTCACTTAATAGGACTATTG
ATTCCTCTAAAAGGTCCATGTTCTCACCAGTTTTGGCACT
TATCGGGATCACTTGAACGTCTCCGCCAATTTTCTCTACT
GGTATTCCTTGAACAATCAAATCATTTATAACTTTTTCAA
TTTTTTTCACGTTCTTTTGGCTGTGGAATTCTATCTATTT
TCGTTATTGCAATTATCATTTCATTTCCTGAATTTTTGGC
ATGTTTTATGGCTTCTAATGTCTGGGGCATCAGAGAATCT
TCTACAGATACCACCAAAACAATAATATCAGTAATATTTG
CACCTCTTTCTCTCATTTTCAAAAGGCAGCATGGCCAGGG
GTGTCTAAAAATGTGATCTTTTCCCAGACTTCGGAGCTGT
TATTTGAAAGGCACCAATGTGTTGCGTGATTCCACCATGT
TCTTGAGCCACAACAGAAGATTTCCTTAGATAGTCTATGA
TAGTGGTCTTACCATGATCAACATGGCCCATTATAGTTAC
CACGGGGGCTCTTTTGGTTAATAATTTTGGGTTTACAGGA
GATTTTAGCTCATCATAAACATTATCTAAATTTGTAGACG
TTGACAGATTCGGAAGGGCAAAGTTGTATTCTTGTAAAAT
CAATTCGACGTATTCTTTTGATAATATATACGTGGTTGTA
ATATTTTCGAAACCTAATGCTGTCAAATCTTTGATTAATC
TTTCCACACGACAATTTAACAAATTGGCCAATTTATTCAC
AGAAATATAATTCGGAATAGAAAAATTGAGAGGCTTTAAC
TCTTTCTTGGAAATCTGGTTCCTTCTTTTCCCTTTTGCAT
ACCATCTTTGCTGGCAAATATCACGGCTATGAAGCAAATG
AGGTATCGGTATGGATTGATTTAGAAGAACATTTAGACGG
GGACATGTCTTTAACCAGAATAATCCGTGTCTTCTGAGCA
TGATCTATTAGTATGCATATGGAAGTTCCTCCTATGCTAG
AAAAGCGTGTGTAACATCAAATAAGAGACAATGAGGGAGA
TGAACATGATTATTGTAGCTCGTTATTGATGTTCCCTGGT
TATAATAATAAAGAAGTTCGGGTAACGAATAACAAAAAAT
GACTGTATATATATATATATGATATTAAGAGTGTTTGAGT
ATTATGAGAATATTATCCCGACATTTTGTTGCTCAAAAAT
AGGGAAATTACTAGGAACCAATAAGAAGATGTTTGATAAA
TCATCAGCCTATCCTTCTCGTTGTAACCGTTCTTGACACT
GTGGTTGTTTATCTTTTGTTATTAAAGCTCTACTTTTGAA
ATCCAAATCGTGTTTCCTTATGCTAAGGTGGAAAAAATAA
TAATAAATAAAATGGCCAACAATAAACAATAGCCTCTCTT
TTCGTAAGTAATTAACTAAACATATCTAGTTGTTGATAAA
TAAATTTTTATAATCCTCATACAGAAATAGGCTTGATTTT
TGTGGAAAGGAAGATGACTGTAGCTCTGCTTTTACTGTAA
GTAGGGGTTCATCCAAAGCTGCTGTCTGAACTACTAAATT
TGTTTTACTTGCATGCAATTTTTCAAATAAATCTCTTGGC
TGTGGAGGCATAGTTTCGAGCAAGACACGGTCCCCATGTC
TATCACCTTACAGGTGTCATAAATATTTATTTGATCCTTT
TCCTGCAAAAAAAATGTTGACATATTGTGCCTCAACTCTT
GCAGTGTCATTTTAGACAACACAACAGGAAGCTTTTTCCT
AGAATAATTTAAAGCCTCACAATAATGCGTCGATCTTCGA
GAGTTTGGAAAACGTCTTTTGAGTAAATTAGGGACGGCAC
AAAGATCATCGAAAAACTCTTTAGATTTTGGCGGTTCTTC
CATATTTATAAAATCGGCGGCATGAGGATAAGACGATAGT
TTTGACATCCTGTGTGAGGGTGCTATGTATATTTAGTTTT
CTTCTCCCTGCCTGAGAGGATAGATTATTGTGTATTAATA
CGGGCAAAAACATGTTGATGACACAAACTATAAGGAAAAA
AAAAGATGCATGATGTATTTGGTATAAAACTATCTAGTCA
TGAGGGAGATAAGGAGGAAATTGTAGCAAGAGGTTGGTAT
TTATGTCTTTTTTTAATACAAGTTTCTTGCAAAACTTGAT
AGAAGTCATCTTTATACCATTCCCAATCGATACCAATTAG
GTAATTATAGTATGTGCGTAGAATTTGGTCCAGCAATTGG
AAGGACAGATCTCTCACCCCAAGATCCTTATCCCTTACAG
AATATCGCGCAATAGTGGGTAAAATCTCACCTAGCATAGA
GTAATCCAGTGGGAATAGTTGTAGTAGTAGAGAAAGAATC
ATTGTTCTTAAGGTCACTCCTTCATCAATTTTTTGGGTAA
AATTTCCTGCTTTTAATGTATCAATAAAAGATTTATTTGT
TTTTAGATGGGGTAATATCAACTTAATCAATTGAAATTGC
TCGCCACGAGTGATGTTATTTGAATGATTTTTAACCAGCA
GATGATCAATAACCTCTATTGATAGCTGTAGAACAGACAA
TTCGGAACCGGATTGCAACGACAAAGTATGCGCTAACGTA
CAAAAAATAACGTTTTTTCTAATTGGTTTATTGCCTTTCA
CTTCATTTAGAATTTCGTTCAAATCTGCGATTTCCCCATT
GTGAGTGGGTAATTCTGTTGTCTCTTTTGAAAGAATTTTA
TCAATTAAGGATGTGTTTATAGCGATCTTAGTCTGCAACT
CAACCAACAGTTCAGAGAAGCGCTCCTCCTGAGGATAATG
TAACTCAGAAAAGATTAAAAGGATTTTGTTCGTTTCTGTA
ATGTCTTTGGTGGCTTCATCATTTTTTCAACGTTTATATC
ATCTGCGTCTTCGTCATCCGTATCACCGTCATACATGTTT
TCGTCATAACCTTCTGATACGAGTTCATCGAGGTACGCTT
GTTGTTCAGGATCGTTGTCTGAGCCAAATCCGTCGTCACT
GTCGATCAGATTGTCGCTACCATGGTCGTTTTCATTTTGC
GTCCTTGTCAGCGAGTCGTTTAATATGCTGAGCATACCAA
ACAAACCCTCTCTTAGCTGGCTAATAGTCGAATCTGACAA
TAGAGGCCTATTATCCTTTAGCCTACGAATAGAAAAATAT
GGATGGAAGTTATGAACTATTTCGAGAACATCTTCGACGT
TACATTCTTCTCCCATTTGCGGGGGGAATAGAACCGGTAA
TAGCCGGTTAGTAAATAATTTATCGACTATGGGGCCAAAT
TTGTACCATATTCGAGAAACTGCTGCTAAAGTATTGTACT
TCATTTTGGGGCATAAATTTTCCAGGTCCACCGGATGAGT
TAATTGCGTAGAAGTCAAAAGTAATTTTTCTGTGATCCTA
TCAATGCTTTCATTTGTATTCGTAGCAGAATAGTCCTGCG
CAATTGTAAAACGTCATTCAAAATATCAAAGGGCAGTGTG
ACCATTACTGAAGGACTTGCCGCGTCTGAAAAGAAGCTAA
ATTTTAGCAATAGATTAAGGGATTCTATGTAAATTAGCAT
ATTGCTTTCAGAAAGTGAATGTGAAAGCTGCGCAGCATCC
ACATCACACATATGCCTTTTCATTTCAACAATAAATTTGG
AGATAAACTCTAATGAACTGTTTACTGGTTGGTGGTAATC
TAAATGAGGGGGAGTTTTCAATTTTTGTAACACATTTCTT
AGTGTCTCAATCAGAACAAAGAACGATTTGCATGTATCAT
GCTTTGGTTTAATAAAGGGTCGCATATCAAGCTTATTACC
CATCCCAACTGAGCAGCTGCAGGGTCGCTGATCATAGAAA
GAACTAAATCGGGGAGCACTTGAAACGATACTAGGTTGAG
AATTTCCATGTCTTGTTCTTCGACCAATACCGGGAGCAGC
AATTCGTTAACAAGAGGAGCCAGCTCATCCTCTATGTCGT
TAATTTTAAAGTTTTGCCTTAAAAGCATATATTTAAGGTC
ATTGTCCTTAGTGGAACGATATTGCTCAATCAGTTTACTA
ATGTGCAAGCTCATTACTAGTTGCGGTAGAACGTGATGTT
GATATAGCTGAGTGCAATGTAAACGATTTTGCTACCACTT
GTGTAATGTAGAACAAGCTAACCTTAGCTATGTGTAAAAA
TTTTGTAGAGATGATTCAATAAATGTCACGAAAGGATTGT
AGAAGGATAAGAAGCAAGAATTCACAAAAAGAAATGCGTC
ACAGACAGGATTCGAACCTGCGCAGGTAAAACCCAATGCC
TAATTGCTTTTCTGAGGAAATAGCAGGGCATCGCCTTAAC
CACTCGGCCACTGGGACACGATTACTTACAATGCACAGCA
AGAGCACCCCAACAGTACTTTAAAAACTCTCCTCCAAATA
TGTCTGCAACGTGTACTATTTATTATAACGAAGATAAATA
GTAATACCAATGGCCCATAAAAGCGTATTATTCCACTACC
ATCGGCCTCCCCTACCACTGAACAAGAGGAATGCGTTACG
AGATGTAATCACTTATAACGAAGTGGTATATTCCGCGCCA
TAAGAAACAGCCATACACTTTACTTGAACAATAGAACATC
ACTGTAATATTAGAAACATCACCCCCCTTCTTACGAAACT
GCCACAAGACAGAAATATGACAGAGGTTGTGGGATTCTGG
GAGAGCGTGTCAGATGACGAATCAGAAGACAAAGACTGTA
TGGAGGTGCAGAACACAGTGAGTGCCGACGAGAGCCCACT
TGTGCAGAGCCTTGTATCCTTTGTAGGCTCGTGCTCCATC
AACCTACTTTGCCCTTCCTCAACGGCATGATGCTCGGCTT
CGGCGAGCTATTTGCTCACGAGCTCTGCTGGAGATTCAAT
TGGTTTAACCATAGAAACAAGGGGTATAAGGTGTACCCAG
AGTCGCGCAAAATAGCAGCATTGAAAGAGATTTCAAGCCC
TGGCACCCGTGGGAGGGTTGCGTCCAAGTTCCTTTAAACG
ATCACCAAAGCATTAGCAACCTACATAAATAAATACACAC
ACACATACGGTAGATTATACGTAACCACATAACTGGCAAT
AGTTTCACAAGCCATAAAGCTAGCCACGGTATTACCCTCA
AACGACCCCGTCTTGGGCGATAATCCCGCGGTGAAAAATT
ATTCGTTGAATCATCTCCAAATAAATGGATCAGTCATTGC
CACGGTGATGAATATGAACAGCGCAGTGCATTTCAGGCAG
CGCATAATATACGCTATCTCTATCACTACAGATAATATAC
TAAGATGTTGAATTTCGCATCAAGAGCGTCATGTGTGACA
AGACGTCAAGCAAGCTTGTATTTTGTTAAAAATCAAGGCC
CTAGATTAATAGCTTCCACTATTCCCTCGTGTCATTGGCC
TTTGAGAGCGCAAGGAGTACAGCCCAACTATCCTTTATCT
TTGAGATTTTATTCTACTGATAAGTCGAAAAGTGTTACGA
AGCCCGTAGCTCCAACATCCACCGATGCTCCTGCCAAGCC
CAAGGAGACGCTTATGGTCAAAGTGAAGCACGCCTTGAAA
CATTATGCTAATGGGACGAAACTTTTGGGTTACGAAATCA
AAGTTTCTACTAAGCTTTTGATTAAATTTGCTCAGGGTTA
CGAGTTGTCTAGAAGAGAGAGGAACCAATTGAGGAGGACA
ATGGGCGATGTGTTTAGGTTGATCCCTTTTTCAGCGTTCC
TTATTATTCCATTCGCCGAACTATTTTTGCCTTTCGCTTT
GAAACTCTTCCCCAACTTACTACCCTCCACTTACGAATCC
GGCAAGGATAAGCAAGCCAAGAGAAATAAGCTCATCGAGA
TCAGAAAAAGACATCCGAATTCTTGCATGAGACTTTGGAA
GAATCCAATTTGATCACTTACAACACCATTGAAAATGCAG
AGAAGAAGCAAAAATTTTTGAATTTTTTCCGGAAGCTTTA
TTCTGCCAAGGAAGGTAAGATTATGACTTTCCAACACGAT
GAAATAAGCGCCATTGCGCAAATGTTCAAAAACGATAGCG
TTTTGGATAACTTGTCAAGACCACAATTGGCAGCAATGTC
GAAGTTTATGTCACTAAGGCCATTTGGTAACGATAACATG
CTTCGTTACCAAATTCGTTCCAAACTAAAGGATATAATGA
ACGACGATAAAACTATTGACTACGAAGGCGTTGAAAGTTT
ATCGCAAGAAGAGCTGTATCAAGCTTGTGTGTCTCGTGGT
ATGAAAGCGTACGGTGTATCCAAGGAGGACTTGGTCGATA
ATCTAAAAGTTTGGCTAGAATTGAGACTGAGACAAAAATC
CCATCCGTCTTGATGGTTTTGAGTTCCACGTTCACGTTTG
GAGGACTTCCAAAGGAGAACTATTCAAAGGCATTCTCGCC
ACTAGCTGAAAAAAAAGAAACAAAAAGCAAATATGACGAC
CTTTTGGATCTGTACTACGACGGTATATTACAAGTGCTAA
GTTCCATTCCAGATCCCGTTTACAACGTCGCAAAACTAGA
TGTATCTGAATCGAAATCATCCGCTGCTGAAACTGAAGCT
GAAAAGCAAGTTGCTGAAAAGAAGATAAAGACGGAAGAAA
AACCCGAGGAAACTGCTATACCGAAGGAAGAAGCCACCGC
AAAAGAGTCTGTTATAGCTACCACCGCTTCTGCGGTTACT
CCTAAACTAGTCGTAGTTAATGAAAAGGCAGAAACAGCGA
AGACAGAGGAAATATCTCAGGGGAAAAGAGAACGCAGAGC
CTACCGACTCTGCGGAAGCCACGGAAGCTGAAGAAAGAAG
ACATCCGACGATAACGAGTTCAAATTGAACGTTTTGAAGG
AGCAAGAAGAACTAATAAAGAAGGAGGAAGAGGAAGCTAA
GCAAAGAGCTTCGAGAGAGCATGTGCCAGATGATATCAAC
CTAGATGAAGAGGAAGAAGCAAAATCTGTACCTCCCATTC
CGGCCGATCAAGCTGCGAAGACTTTTGTCATTAAGAAAGA
TTGATATTAGATCAAAGCCTAAGAAAAAAACTAAAAAAAC
TAAAAAAAAAAGTCAATCGGTTCTCTTTTCTCTGACAACA
ATGGCAAAAGATCAAAGAGAAGCGTACGTCACGGCAAAAC
CAGCGACCCTTCAAAACTAAATTATTATGCATGTATATAA
TAGACACCCTATCTAAACTACCGCCTTATTTTTTTTTTTT
ATACAGGAGCAAAGTGTCTTTTTGTGATGGCCACGAGGGT
CCTTTCACTCATGACTCCTTAATCAGCATCTTATGAGCTG
GATTTTCATATATCGGCGATTTTTTCATCGGTAATGCACG
CAGTAAAGCTGCTCGCTCGAGAAAAATTAGTAATATATGG
AAGAAGAAGCATAAGCATAAAGAGAAAATCCGCTGCCCCA
CCGTAGAAAGCAAACAAGGCTATTGGTTATTCCTCTTTTC
ACCTGTACTTCAATCTGTAGCACATCATCATAAGAGGCTT
GAAAGTTGCTCAAGAACAGTTTCAACGGTTTTTTCTTTTG
AAATTTGAAAATTGCTCTTCGTTTGTTGAGCCGTTATCAA
GGAAGTAAATCATCAATTAAAGAATATAGAAAGGCACAAA
ATTTTGTCATTTACGCACACTTTCAATGGATCATGAGACA
ACGAAGGTCTGTAGTAGCAGTTAGCGTAAAGCCCAAAGGC
TTCAAATTGGGGCATAAACAGGGTTCCATGTCTACGACGT
CTCCACCTCCATCCTCACCAGATGGAAATGTGAGTACATC
AGGACCGTCAGCTATTAAGTTATCCAAGAATTGGGAGTTA
CCACAGCGCCTAAAACCGGGCCGCAAACCGAAATCCAAGC
GCGGGGATGCATCAGCTAATAATGATGGATCGTCCAAGAT
AAAGAAGGTTCAAACTTCCAACCAGAAAGACCAAATGACC
ACAAAAGATCATGAGAACGAAGGCGCAAAAGGTCATGAGG
GGAAATCTGATGATGAAGGCAACGGAAGTGGTGATGAAAA
CGGTGTCGATAGCGTGGAAAAGCGAAGGAGGCAAAATAGA
GATGCGCAAAGAGCATATAGGGAACGCAGAACAACAAGAA
TCCAGGTTCTGGAAGAGAAGGTTGAGATGCTACACAATTT
GGTCGATGATTGGCAAAGGAAATATAAACTGCTGGAATCT
GAGTTTTCCGATACAAAGGAAAACTTGCAAAAATCAATAG
CATTAAACAACGAATTGCAAAAGCCTTGCCTTTGATTGTT
AATACTCCATTTCAACAGCAGCCAGAAAACCCGCCAGACA
ATCCTATTTCGATATTAGAAATGGTAGAAAACTTTAAACC
AATCGGCGCTGTCAGTTTAAAAAAGGAAAGCTGAAGGCCC
ATTGTTAACATCTCATGTGCCCGCGGTATTAACAGACCAG
TCTTTGTCTGAGATTGATATAGCCAACGATTATCAATATC
TGAGCGGCAGACAGTTTAGTTCAACGAATTCATCGCTTGA
TGGCCATATTAATTCACCTCTGTCTTCATGCAGCAGCAGT
ATCAATGCATGTGCAGGCAGTGGCAACAAAAAAATAAAAT
GTTGTAGGAATAAAGATGCCATGAAACCAGTAACATGTTG
CAACCAAAAGAATAACATAATGCCATCCTTAGTCCCCGTT
TGCTGTTCAGAAAAGAAAATAGAATCCGATGCTAAGAAAT
CAATATCGAAATGCTGTGGAGACAAAGAAATCTACGATAG
CGAGAATAGACCGATCACTAAAGAGGATGGGTCATGGATA
CCTGGAAGCTGCAAGCAATGTAGATCAGACCCCCATAGTA
GGAATTTTTGTCAATCACTTTCGAATAAATGTAGTTCAAG
CTCTTTCTCTTCCAACAGTGCGTTGTCACCGGATCTAAAT
GAACAACAAACTGACGTAAATTACAATTCAATCAAGCTAC
CCGAAATATGTTCCTGCAAGAATGCACAAATGAATGCGGC
TTCCGATGCAAAGAGGTATCTGCCGATCAGTTACACATAT
CAAAAATCCGTCAACATATGCAAAAAATAAAAGTATCCAA
GAACAACTAAATCCTGAGGATTCAACTTCGATCTCATCAG
CGTTAGAGAACATTGCATCTGGATTGCACGTTCGTGGACA
GAAAGTAGAATTGCAAAGCATCAAGGATGCATTACATAAG
ATGGACAAAAACGTCTTGGAATGATGTATTTAGAAAGAAA
AGAAAAGTGGAAGCATAAATAGTGCATATAGATATAGGTA
TATATATGAATTTTTAATAATAATATTAATGATGTTTTTT
TATCTTAAGAACATTAAAAGTAAGCGGCGCTAACGGAATA
ATTAGAAACAATGTGGTAAAGAACGGGGTGAAAACTCATA
AAACCAAGTTATAAAGTTCTGCCAAAGCACGGAATATCAA
AGGAATCTCAATAATTCCGGCAGCACCCTTTGATTTCGAG
GACGATTGGCTGGACGAAGTAGCAGATGCGGCAGATTTTA
GCAAGCTCGTTTCGCTAGCAGAAGGGGAGGAGGAAGATGC
CTTTGAAGTCGAGGATGATGATTCAGAAGATGAAGAAGCG
GAAGATGAAGATGAAGAGGAAGAAGAGGATGAAGAGGAGG
TGTCGTCGTCTTCTTCGTCGTCATCGTCCTTAGCATCACA
ACTTTGTTGGTGGCGATTCCGGTTCCCATAGGAGAACCTG
CTCCAGATGTGAAGTAAGCAGAAGCAGCACTTGGCATAGC
AGGCAAAGTGTTATTAGCTTCCCAGACACCCTTTTCATAA
TCAGGACATGTAGAATAGTTGTTGGAAGTACTGTAACCAC
CATTGCCTTCTGGGTTGGATACTTTGCTGTATTCATTTTT
CAAGTTTTCAAAATCTGTCAATTTAGTGACCTTGTCACCA
TCAATTTGAACGAGCCCGTAATTGTTAGTTTCATTGGAAT
ATTCGTAGACTAGCCCACCGGAGAATACAGAAGACATTTG
AGTGGAATAGATAGCTTCAATTTCTGTGAATGGACGAGAG
CTCTTGACTTGGTTACAACCAAATTCACTTAAGAAGACAG
GAACGGAGTAATCTTGATATAGCTTCATCTTGGTGGAATA
ACCCGATACCACAAATGAAGATTCACCACACCAAGAATAG
TCATTAACACCAAACATGTCGATTCTAGCGTCAGCTTCAT
CACCACAGTTAAAGTATTCAGCAGCCAATTGTCTGTTAGC
GACGATATCAGCAGCCGAGTAACCTACCGGAATTTGTCTG
TATTTTCTAGCCTTGATGTATTTCTTCATGTCCCTGACCA
CTGCCTTGACATAAGTAGCAGTGTTGGTAGTATTAACACT
ATTGATGACCTCGTTACCAGCGAAAAACCTAGAACATTGT
CGTAATCAGCAAAGGTATCAATGGTGGCAAAGACATTTTG
TAAGTAGTCAGCGTTATAGGAGCAGGCTGGATCGTAACGA
GAAATAGCACTCGTGGGGGTATTGACATCCAGGATCAAGT
ATATACCGTTCTCCTGCAATAGTTTCATACAATGGGAATG
ATCTTGCGAGTTATCCACAGTATAAACTCTGACAGTATTT
ATCCCTAGATCTTTCAGAACGGGGACGTCTCTGTCACAGA
CAGATGCGTCTGCTAAGGGATCAGTCAAGTTAGAAGAACC
ACCAGGCTGGTAATCAACACCACGGATATAAAACCTTTCA
CCTGATTCCGAATTAAAAATGCATTGCCTTTAATTTCAAT
GGATGGTGTGGAACTGTTACTGCTGCTAGCAGCCTGAGCC
AAACCAGCACTTAAAACGAAGGCACTTGTAAGAGAACGTA
GTAACATAGCTATTTAGAGCTGTGTGTGTAGCGAGTGATA
TATAATATGTTTGTTACAGCCCACTGTTTACTTTTATATA
CGAAATGCAACACTGTCAACAAATCAGTTCAGGGACCTTC
CTATTTATAGTATAAGCAAAATAAAAGTGAAAAATTTCCT
GCGGAGTTTTTTTCTCGAGAAATTGTGAACAAAAGAAAGC
AAAGACACAGAAGATGATAAGAGAGAGAAACAACGAAGAA
AGAACAACAATGTTGGGGTTCACCCGAGAGATATTGACAT
ACTGACCTTAGAAAAGGCATTACTGAGGCTACTGACTAAA
GCGCGTTACATAAATGCATAGTATATTTCTTGTTGTATAC
GCAGCGGCCAACTAGTGGCAGCAAGAATGTAATGAACGAT
TCATCTGCAGGTTTGGAGGCCGCAACTAGATCAAAACGTA
AATAGCGGGTGAAGTGTTCTGGACGTTAGAAGTAACGTCC
GCAGATCGAAGCTAAACACGAGATTAGATTTCGGGTAACG
GAATTGTGATAATTAAGAAAGACCAGACTATGTGAAAAGG
CCACGTAAATGATAGAGCACACATTAGCAACTATAATAGA
CTAGTTTTCGCATCGCTGGAAGTTCTCGATATTGAATATC
ACTTCCAAGAACGCAAACTTAGAATGGTCCGGATTCTTCC
CATAATTTTGAGCGCCCTATCTTCGAAATTAGTGGCGAGT
ACAATATTGCATTCATCCATACACTCAGTGCCATCTGGAG
GCGAAATCATATCTGCAGAAGATCTTAAAGAACTTGAAAT
TTCAGGGAATTCGATCTGCGTTGATAATCGTTGCTATCCT
AAGATATTTGAACCAAGACACGATTGGCAGCCCATACTGC
CAGGTCAAGAACTCCCCGGTGGTTTGGACATTAGAATAAA
CATGGACACAGGTTTAAAGAGGCAAAACTAAATGATGAGA
AGAATGTCGGTGATAATGGTAGCCATGAGTTAATTGTATC
TTCAGAAGACATGAAAGCATCGCCTGGTGACTATGAATTT
TCCAGTGATTTCAAAGAAATGAGAAACATCATAGATTCTA
ACCCGACTTTATCTTCACAGGACATTGCCAGATTGGAGGA
TAGTTTTGATAGAATAATGGAATTTGCGCATGATTACAAG
CACGGCTACAAAATTATTACCCATGAATTCGCCCTCTTGG
CCAACCTTAGTCTCAATGAAAATTTGCCGTTAACATTGAG
AGAGCTCAGTACTAGAGTCATTACCAGCTGCTTGAGAAAC
AATCCTCCTGTAGTCGAGTTCATTAATGAAAGTTTTCCAA
ATTTTAAAAGCAAAATCATGGCCGCTCTGTCAAATTTGAA
TGATTCTAACCACAGATCCTCTAATATCCTAATAAAAGAT
ACTTGTCCATTTTAAACGAATTACCTGTCACATCCGAAGA
TCTTCCTATATACTCTACGGTTGTTTTACAAAATGTATAT
GAAAGAAACAACAAGGACAAACAGTTACAAATAAAAGTCC
TGGAGTTGATCAGCAAAATTTTGAAGGCCGACATGTACGA
AAATGACGATACAAATCTAATTTTGTTCAAAAGAAATGCT
GAGAATTGGTCGTCAAATCTGCAAGAGTGGGCAAACGAGT
TCCAAGAGATGGTCCAGAACAAAAGTATAGATGAACTACA
TACAAGAACGTTTTTGACACCCTTTACAACTTGAAGAAAA
TTTTCAAAAGTGACATCACGATCAACAAAGGGTTTTTGAA
TTGGTTAGCGCAACAATGTAAAGCCAGGCAATCTAACTTG
GACAATGGGCTCCAAGAGAGAGATACTGAACAAGACTCAT
TTGATAAGAAACTTATCGACAGCAGACACTTGATCTTTGG
CAACCCCATGGCTCATAGAATAAAAATTTCAGAGATGAAC
TCTGATTTCACTGTCATTGCATATATAGTTTAATATTAAT
AATATTTTTTCAATTAATATTTCGTGAATCTTATTAGAGA
TATATTATATATCCGTGTCTAATTTTTAGTTACTTCATCC
AAAAACGTCCCGTCGTTGGCCAGTCTATTTCTAAATTTGT
CCCACCATGTATCAAACCTCTTGATGGGCACGTTTCCCTG
AGCATCTAGGAACCCTGATAAATAGTTATATGCATGCTGA
ACGATTTTGGCGGCCAATTCTTGTGTCAATGAAGGGTAAA
CTTGTGCCAACTGCCCTGCCGTGGTAATATTTCGAATTAT
TCCTAAGTTAGGTCTTGACAAGATCAATGAGTTGTTCTTT
TGTGCTTCGGCATTCATGCTGGCCTTCCACTCTTCTAATT
TCATCATTCCTTGTTCTCGAGGCTCAATGGAAATACCAAT
AATCAATTCTGATATGTTATTACTGCTACTTCCATTGGTG
TCAGTAAACGGATCAGCGGCCCCCGAACCATCATCTACAT
CCATGTCTATCTCACCTAATCCATCACTTGTATCTCCAGC
GTCTTTCTTCGAGCTCGGTATTTGCACTTTGAATATGGCA
CTGGGTTTCTCACTGCTTAGGTACCCAAATAGTTTAAATT
CTTCCTGAGGGCTAAGTTTGAAATAGACTGTAGCTATATA
ATCCTGAGGAAAGGTAACATTAGGTAATATAAACAGTGTT
ATATGCGAGTATAGTTTCGGTTTCGTTCGAGAAAGGACAA
TTGTATGCTGTAACCCATTTGAATTGGGGACTTCTACCGA
TAGTTGCAATGGATTTCCTGAGGCAATTGCAGCAAACATT
TCTTTATTTTCTCTCACTCAAATATTTCTTATCAATCTCC
GAATTTGCAAATTTATTAGACCACTTATTTTCGTATTTAA
AGGGTGAGTCGAATTGACGTATTTTAAATAAAATGTAGAT
CTCTCCTTTTATCCCCAAATTTCGCTTTTAGTACCCGATT
CCTATATAACTCTTCCAGAACGTTCGGTCGGCTTCATTAA
GAAAATTCAATTAAACTTAATTAAACTTAATCAAGCTTAA
TCATAATAACAAAATAAACGTATACAGTAGTGGCTAATTA
CATTATGTATATGACGTATTTACATGACCCTATTGTATCG
AAACCTTTTATTAATATTATTATTACTTTTTCTCTCTTTG
CAAGAACTGTAAACCTTCGGATAATCTTTTGTTACTTTCC
TTGATGCCCAAAATATCTATCATGGCTGCTATTTTGGCAC
CTGGGTGACATCCCGCAAGAGCAAATCTCATTGCCTGATA
CGTGACTTTCCTAGAAAAACCGTTCTCATAATACATCGTT
TCGACCATAGATTCGACTTCTTGAGCATCGGTGCCCTCTT
GAAACTGTCCAAGCTTCTTCAATAAGTGAGCAATGTGGCG
GCTTTCGTTCTTGCTTAGAAATTTCGTGACAGCATCATTA
TCATTATATTTGGGCTTTTCAAAAAATAATAAAATTCATC
ATGAAAATCGTTAATCCTTGATAGAGAACCACCACAGTTC
AGTAAAATTTTAGCTACTTTCTCACGGCTTATGGTAGATG
TGTTATATATGGACTCTAAAGAAGGCATAATGTCGTCGAC
AAGCTCCCTCAATGTAGAAGGATTAAGTATTCTTTTTGCA
AAAAATGCTTATTGAAGAACCACAATTTTTTATCATCGAC
TTTGGCATTTCCCTTCGTCAAACCATTCAAATTAAAAATG
GTTTCCAATTCCTCCATTGAAAAACACTCATGCTTTTTCG
AAGCCAGATCTCTTGGAGGAGACCAGCCAAATAGCGCACA
AAAGTTAATCAAAGCTTCTGGCAAAACTCCCTGTCTTTTA
AATCCGAGATAGACATATCACCTTTTCTTTTACTCAATTT
CTTATCACCAACCGTCGTCAATAAGGGAATGTGGATGAAC
TTTGGGCAAGCCCACCCAAATGCATTATATAGGGCGATAT
GTTTAGGAGTAGAGGGCAGCCATTCCTCACCTCTTATAAC
ATGGGTTATTCCCATCAAATGGTCATCCACAACATTTGCC
AGATGATAGGTTGGCAACTTATCCGACTTAACAAGGATAA
GGTCATCGTACCGTTTATCGTTAAAGTTTACTTGCGGTTG
AAGATTTATTTGTCCATGTAAAAGATCAGTAAACGTTGGA
TATCGTTCTGGCGATTTAAACCGCACAGTGAAAGGTATAC
CTTGCGCTAGCTTAGATTTTATTTCTTCCTCCCCTAAGTG
TGCACAACATCGATCATAGCTTGCCATCGAAGGAGGTTTC
AATTCCATTGCAGAGTGTCTCAAATCGTTCAATCGCTCCT
TTGAACAAAAACATCTATACGCCTTCCCAGAAGATAGTAA
TATTTTTACATATTTGTCATATATTAGTTTCCTTTCACTT
TGCTTTATAGGGGTTTCATCGTAGTTTATGTTACACCATT
TCAGAATCTCGTAGATGTTTTCTTCTGCTCCCTCTATTAG
CCTCTTCTGGTCTGTATCTTCTAAACGAAGCAAAACTGCC
CATTGGTGTTTCTTGCTAATAGGTAATTGTAAAGGGCTGT
TCTCAGTGACCCCAAGTGTAAAAACCCAGTTGGAGAAGGC
GCAAACCTAGTTCTAACAGGTAAAGAAGGATGGATATCTT
CCTTTATTTTCTTGGATAACAGAGATTTCTTCAATGGTGA
GAGACCTACGCCCTTTATTAGCTTCGAAGGTGAACAATAA
GACCGTGTCGGTATTCTCAACATGATCATATTGTTATTTT
ATAGTTCTTCTGTACCAGATTAGATTTTTGTCATGTAGCG
GTTGCTTGCTTTGGTGCCTCGAATTTAATATAAGAAATTA
ATTATTGCAGCTTTTCTTAAGCGCGTTCTATTTAATTAGT
TCTTTATTTGGTGAAGCCTTACATTTGTGAGGTAAGACAG
CTGACACTAGAAGACATTTTTGCTAGATGAGACCAAACGT
CTTGGTTATAAACATGTTTACATCTATATGTGTATAATTA
ATTATGCAATAGTGAAAGATTAATCGAATGAGTAGTTAGA
AGTTTCACCGAAATGTATCATCTTCGGATCCTCAGAAGGG
TTTGGAATCCAAGAACCAGCCATGACACAGTGTATTCTCA
TCTTTTCATGATAATGCAAGCCAGTCAATAATTTTGGAGT
GATTAAAAATATTGAGAAGTGTTTTCGGCACACGCGTTCT
CCACCATAGCTTTATGAACGATCCTTTCATTTCTAGAGTC
CATACCTTGATTGATTTCATCAACCACTCTAAATGGTGCA
GAGGTAAACTCTTGCAAAGCAATCATGTAAAGAACTGTAG
AAACAGCTCTTTCACCACCTGATTGCGTGTGGGAATCTAA
CTTTTTAAAGGTGCATTATCTCTGAATTTTACCATGATTT
CTATCTTCCATTCAGCATAGTCCTTCGGCTTTTCTAGACG
AACCGCACCAGCACTCCCAACATTGTTGAATAAGCGCGCA
AATCTTGCAGAGATTTTTGATACAATATCATCTAATTTGG
GCTCCAAAACTGCGTGATCTTCTTTTAATTTAGCTTTAAT
GGTCTCCAAGTCTTTCGACTGCTGAGGAACCGTGTGCTCC
AACTCTCTCAGTTCGGCTGTGACTTGATCCAAAATTGTTA
CGGCTGACTCGTCGTGGTTTACCATAGCTATCTCCGATTC
TAATTTATCGAGAACATCCTGAACGAATGACAGATTGAAA
TTCCCTTCCTCCTCGTATTTTTCTGCCACTTTATTCAATT
TTTCCTTAGTGTCTTGGTCATAAGACCTGATTTCTCTCAT
CCATGATTGAAATTCAGGAGTGTCTCTCATTTCTTTTACG
AACTTTTTCTTGTCTTCATATTGGCTCTTCAAATCAGCTT
CCCTCTCATTGAAAAAACCAATTACGTCATTCATAGAAAC
ATCCATATTTTGGGCTTCAAATTGAAGGATTTGAGTACTT
ATTAACTCCTTCTGACAATTCTTTAAACTCTTCATTGAAG
AGGCCATTTTAGACAGCAAATGTCTTTGCTTGAGTAATAG
TTGTTGGATCTGATCATCAATATCTTTAATCTTTTGAGAT
ACGTCCTTTCTAGCTTCACGTTTCAGTTGATCTAATTTCT
CTCTTAAAGTCTCTATTGTACTTTTTCTCATAGTGTACTT
CTTGCGAATCTCATTTAATTGATGAGCTTCCCTATTAATA
TCGTCGTTTTTGACGCCAACTCAGATAATTCGTGCCTATA
ACCACTTTTCTGGTTTGACAATGCATCTAACGTAGATTTT
CGATCGTTGTATTCATTCTTTAAGTTGATAATTTCATTTT
CAATTCTAATTTTCTGCTCATTTGACATGATTGATCCCTG
ATAAAAATTAGTTTGTTTAATACTAACGTCAGTAGGAAAG
ACCTGCTTACTACCATATGCTGATTGCTTGATATCGACTA
ACCTATTCCCATGAATAATCCTTTTAAAAGAATTTTCCCA
TTCGGTCTTGGTGTAATCAACTTCTTTATCTGAGCAGGCG
TCAATTCCCTTCTTGATACCGGTATAGTATGAATTTTGCT
AGTTTGACAAAGCATTTTCATAACCCTCTTATCACCGGTA
ATAAAATCGGATAGATAACCCTCAAATCCCAGGTCCCTCA
CCGTTTCCGCTGGTACAGGAGGGGTGGTGTCTGCACTGGA
GAGTTCTCTCAAATTAACCTTGAATTTGTCAAGAATTGGA
TTTGCAAATAGCTTGTAAGAATCAGAATCAACAACAGTCA
AGGCTTTACTCGTATTATAATCCACACATTGTGCTAAATA
TGCAGCAAATTGAGCGTTAATGGCAGACACGGTCATTATT
GGCGGTTCTAGAATTTTATCTTTCATTTCTGGATGCTCTC
TAACCATCAACACAGCATCACGGACCTCCTTTAAATCCTG
GTCCTGATTTAAGATACCGATTTTATCAGTTGTTGTAAGG
GATTTGGTCTTGCTTTCAGCTTGTCTCTGTATGCTTCTCA
TCTCATGATTAATAGCGTTCGCCTTCGCATCAATTTCGGA
AATAAGATCCCTAATTTCGCCTTCTTTATTAATAATTTCC
TTTCTTTTAATGTCTATATCTTCAAATACGCTTTTCTCAG
GAAGATGTGTTTGTGCTAATATTTCCTGACTCCTTAGAAA
ATCTTCCTTTGTACTAATAATGGTGGCCTGTAGTTTTTGG
TTCTTCCTCTATAATATTCGTTCTGGTTTTTCTTTTGATG
ACCTCATCCCTAATAGTATTTAATTTTTCGAAGATTTCGT
TGATCTTTTCTTTTGCTTTCAGGAACTCATCAGTTTTAGG
GAACACTTCTCTGTTAACTCTTCCACCTGATTTTCCAAAG
TCTTCTTAGTATTTGCAAATGGTTTTTTATCCTTCAGTAT
AGCCCTTAAGTTCGCTTTCGCTCGTTCGTATTCTTCTTTA
TATATGTTTAGCTTTTCTTTATGGTCCTTTACTTTCACAT
AAGGTAATAGTTGGGAGTGTAACTCGATTTCACCCTTCTT
ATTTTGAAAATCTCGTAAAGATTCAACTGATTTACGTAGT
TTATCACTTTCTTGTCTCAAATGAACAATTTTAGCTTTTT
AAAATCGAGATCTTTTGCAAGCTTTGCTCATTTCCTTGTA
ATTCCCTTAGTTCATCCAACACATCCAATAAGCTTGCATC
GATTGACCTTATAGTCTCTACTAATAATTTAACTGACTTC
AAGCGAGCAAACTCCTCAACACGCTCTTGAGATAAAAATT
GACAAAGATTATCCAACTGAATGTTCAGCTGAGCAACTAA
AGTTTTAACTACACTCTCAGATACCTGGTAGTCATTTATT
AGATAATCCGATCTCCTCTTGGATCTCGTAATAATCCTGG
TAATCTTTATTGTTTCATCACGTGCGTCTATGTATTCAAT
ATCAGTAACATTTGGTGAATTTTTCAAGGTGATTTCAATT
TTGAAACATCTTGACCATTTTGATGAAATCTTCCACTTTT
TACTCCTACCAATATACTCGGGTTTACCAGCCAATCCTAA
ACACACTGCGCATACGAAAGTAGATTTTCCAGATCCGTTT
GGCCCAATGATCATATTTAAAGACGGTGAAAGATTGAATT
CGGTTAAAGTGTAAGTAACAAAATCCTGTAAACGGATCTT
AATAATGCTGCCTGGTTGGAAGGAAGACAAGTCAGGTTTT
GCGATTTTTACCCTTTTCGATCTTGGCTCTGTATCTTCTC
CATGATGCGTTCTTTCAACATATCTGCCCAAATCTATTAG
ACTGGTCATGCTAGGGATATAGCTTTTATGTACCACGCCC
TTTTATTTGATATACTTCCTTTAGAATTGCGTACACGTAC
TTGTGAAAGTAAATACCTATTATCGGCATCTTGTCATCGC
ATAAAAAGGTAATCCAACGCGAAAGTTAACGCCATAATAT
AGCCCAGTCATCCTGAACGGTCTACAAGATTAATAAGATC
AGCTATGCCAGCTTGTTGAAATAATTAGTGGCAACAAGTG
TGTTGTCAGACAAATGTGATTATTTACATTTACAAAGATA
GAAAGGAAATATCAAAACTATAAGAGTACACTACGGGCTA
GAAAAAAAATAAAGGAAATGTTTCTTACATTAGTATCAGT
GTAGCGGTTCTGTAAAGGTTAATCTTTGTTTGATTCAATC
ACGAAAAATCTGCTGCAAATTGCTACCTCTTTCATCATTC
TAAAGTAAGTCCTTCTCTTATTCCTAGATGTTCGAGCAAT
ACCAATTAAACTTGGCACGATGCGTGCAATTAAGAGTAAT
CGGGCACTGCACTCCGACTGGAGTCCGACGAATATCGTAG
TGATCTTTTTATCTACAGTACTGGTTGCTTATATCTTCCA
GTGTATATATTCAATGTGGGAAGGAGGGAAAGGTCATTTT
GCTAATTTTCATTTTTTCTCGCCTTTTAAAGCATGAGAAG
AAAAGTTGACCATGTGTGCCAAAAAAAAAAAAAAGGTAGG
GCTACCATCCTAATTAGAGTAATTTAAGGAATTTATTAAA
ATGCAATGTTAACTTTTTATAGAGTGCGTAAATAACTATG
TAATGGTAAATACATGGCATACAGTATATGCGTGTTTACC
ACCATATATACGTGTATACTTATATTTTGTCTGCCGTTAT
ATATAGCCAAGACCTTTTTCCTTCATGGGTTGTTCAACTT
TCCACGGTAAAATCGGACATAATCAGACCATATCTTATTC
ATGGAAATTCGTTTCTTTTCAAATACTGCAGGTCCTTATC
ACTGCACCATCTACAAGATGCAAATTTTCTTTCCAAAACA
GCATACCTTTCATCTTCCTTGCGTTGCTGCTGAGCCAGGA
TTTCCACGTATTCCTTGGCATTGAGCTTCATGCCTTCTTT
GTTTCTTAAATTGGTAATGCATAATCCGATGGTAGATTGC
GTTTGTAACGACGAGCGATTGATGCGATGAGTACCCTCTG
TGACAGAGAGTACGGGAACAAAACTTTGTAAGGCTTCTTT
ATCCAGATATATTTCACTTGGCTTTGTTTGCTGTTCAGGC
AGTACATTTTTTTTGCTTGAATTTTTAGACAGTATCTTTC
TACTTGACGTTCTTTTAGGAACATTAATCTTACCTTCTTC
GCGTAGTGGAGAGATGTCGTCTGTTGATGATTCTGGAAGA
GATGTTGATGCTCGATTAAATGTACTCACGCCATCTATTG
AAACTCGATCATTTTCTTTTGAGACTGGCGTTGTCGGATG
TCCTCCCACGGTTGATAAAGAGGAAAACGACAATTCTGTA
GGCCCCGTAGTCACCATAGATTTGGGTGATAAAGTGAGAA
TTTCCTTACTATTATTACTGTCGCTCAATATTCTAGTAAA
ACCTCTCTTTATCTTAGAACCTAGAGATGTCTTTCTGTAG
ACGTGTTCTGTGTCATTTGGAGTGGACACTAAGACCTCCT
CCGAAGCTCGACTGCTATTCGCAAACTTGCTGTCCGAATT
GAGGCGCGAATAAAGCTTCGAGCACGAAAGCTGCCTCCTA
GGTAGTTTATTATCAATAGTGGAAGATCGTCGAATTAGCA
TGGGCTGCCGAGCATTTAGATCTGACTCAAATGTTGAGGA
TGTCGATAAAGTAGGTGTATTTGTTCTGGTTAAATTGGAG
CAATTTTTGGCAGATGTCTTTCTTAATAGGGCACTAGATG
CTCTTCTCAAAAAGGCATTTTCTTTTCTCCCCCTGTCAGT
CCGGATTCAGACTGAAACGTAACAGGCGTTTGAGTGTTTG
ATACTGGTGTAGGTAAGTTATGAAAGTGTAAGGCGATATT
GTTCTCAGCTGGTGCTACCTTGGCGTACTGGTTCGAAATT
TGGGTGCTTAAGGGTGGCAATTTCTGAAGACGATCTTCAA
AAGTCACCGTATTCTTCCTACTCCTGTTACTCTTCCTTGA
TAACTTTCTTTCTACAGAATTAATATTTTGAGGCAGTCCT
GAAATGATCGTATCTCTCAGTGTAGATGCCAGTGCACTAG
AATTAGATCTGCTTCTTTCTCTCAAAGGTGCATTGTTCTG
TTGCTGTTCACGGACAGAGGAAGGTAAAACAGGAATTGGA
GTTATTATTTTCTTGGGATCATATTGCATTGTTGCCCCGT
GATCCGACGTAGAGGAGGACGAAGTCGTGTTTGCTTCACG
TTCTGCGCTTTCAGGAGATGATAAATTTGGTTTCAGAGTG
GAATTGCTTACCGGTGTCCTTGAACGTCTTCCCTCAGAAC
CGGAACTATTAATAATATTAGAAATATTTGAATGGCTAGT
CATCTCTAGAGCTTTAGAAAGATCAAATGACGTCTGATTG
TCAAGAATAGTAGCGCTTAATTGCGAATCGTCGTTTGTCG
ACGCATCGTGGCCATGAGTCATGACAACAAACCCCTGATC
TTCACCCGTAGCATCTCGAGTAGAGTTCGCTAACTTTGTT
AACACGTCATCTGGTTCTAGCCTTGAAGAGTGGCTGATGT
CATCTCGTTCAAAAATAGCCTCGTTGATATCAAATTGTGG
AGTGATTTCCATTTCTCCTGTGTGAGGTAAAGGTGGTAAC
AAAGCCAATTCTTCTTTACTGTTACCTTTATCGCTGAGAA
CGCCCAGTTCCTCATGCAAATTAGGAGCTGATAAAGAAAT
ATTAGTATTTGATTTTTCTATTTCGTGTAACATGTCCAAG
TTATCGCGCAAATCAATATTGGATGAAGATGAGGACGTAG
AGGAGATCCTCCCCAAAACACGAGGAGATGAACGATCCAC
TTGGGTGAGTTCGTCATCGTTTGTTTCCTCCTCCTTAATA
TTTTGCAAATGCGTAGTAACTGTTGTTGAGCTCGATGTTG
GTGTGGCGCTCTTGGGCATCGTAGGCAGGGTAGTACCGTT
ATACACAGTGACTCTATTAGAGCCAGAGTTCCTGAATCTA
GGTGGCGAACTATCTTGGTGTTCCATGACAAACTTTTGTG
AACTTTTTTATTTCTTTTCTTTTTCTTCTCAAAGAAAAGA
CCAAATATCGATTCTAAATAGGTATCAATAAGTTATAATA
ATGTATTGGAAATTATTTCTTAAAAACAGGATTTTAAATT
GGATATATAAATAAGATAATGTTTTGATAATGAATGGGGT
ATAATGGTACGATAAGTCTTTTATGACTCGCAAAATTCAC
AGCGTTGTTCGATAAACCGGGCAAAGTATGGGCATATAGG
CGTATGGAAAGAAAATTATGGGAAAAAGTACAGTATTTTG
GTTTTCTTTTTCTTTATAGAAACAAAAACACTGTGTGTGG
AAATTAGGGAGTAGAATGCGTGTGGCAGATGGTAAGCTTT
TCAAATCGGACTGTGAATATATATTCAATTTAAAGAAGCA
AACTTTATGAGTGGGCAGTTTTGAAGTCATTCCATTCCAT
TCTATATCAGCAAGTTTTCTTGGCGAGATCCGAAATCCGA
AAAACATGAGATCGTATTAAATGATATAATGTAAGGCTCG
TTAAAACATATATGAGCTAACTATACCGTGCTATGTTATA
TTTTGCATTTTTATTATTGCTGTTATTTTATATAGGTTTT
ATGCCCAATATATATCGCCGTTTTTAATGGTTAGATTTTT
CTTTTGTCCTGCTCTTGCTGCTCTTGCTTTTCTTGTTCGA
TTTGGGTGACGTACTGGTTAATTTCCTCACTGCTCAACGC
AACAATATCTGAGTCCGGCTTAACAACAGTGATTTCAATA
TTTTTGCACCTGTTTGAACTACCTCCAACAGAGATCTTAC
AGTAAGTTTGACACATTCTTCCACTGTGGCTGGTGGTTCT
TTGCGATCGTAATTCTTCTCCAAAAACTCACGTACCGTCT
TGGAGTTTCTCCCAATGGTCTGAGCGGACCACGAAGAGTA
TATACCACTTGGCTCGGTCTGGTAAAGCTTGGGTTCATCA
TCTCTCGGGTCGAAGCCGGCAATCAGCGTCGACACACCAA
ATGGTCTAACACCTCCTGACTGCGTGTACCTTTGTTGCAC
ACCAGCGACATAACGTGTGAGATACTCCACCGTCACGGGA
TCCTCCAACGTTAGTCTGTGACTTTGGGCCTCCACTCTAG
CCTTCTCGATAAGAATTCTGGAATCTGCATTTAAACCAGA
AAATGACAACACCACATGCGAGTCAATTTTGGAAACTTTG
GAAGGCGTAATTCTAGTGTCTTGCAGCTTCAAAGTAGACC
TTCTTTCGCAGCCCAATACTACACAATTCTTACCCTTGAC
ACCTACAGCACAGGTACCCCTCTTTACCGCCTCCAGGGCG
TACTCCACTTGGAAAATGTGTCCATCTGGGGAGAAAATGG
ACAAAGCTCTATCGTAACCACTCATTTTGTGTAATTGTGT
TTATGCAACTGATCCTGATGAACTGCTGAGCACTAACTTG
AAGGTTTTGCTACCACCTATATATGATGTCTTTTCTTTCC
CTTCCGGTGGCAAAAGAATCTTCGAAAAGATTAAGAAATA
CCGTTGCCCGGATGATATTCTTACCCATAGTAATGGTCCT
TAAAGCTTTAATCGTCAATGAACAAGGGCACACAGCACAC
TAGGTCTCAATTCATTTCCAAATATTCAAAGAAAGCGACG
TGAGTATTTTATTTAAGTACTAGGTACGCAATTGATGGGA
TATTCAACTTATATGATTTGATGAAATACATGGGGTCCTT
CCTGAGGAAAGCGGCTACAACAAATTTATTCAATAGCATA
AAAAAAAAGGAAGGTACAAAACAGAGCCATGTCATAGAGC
AAAGAAAGAGCACACATAATATTCTAACCAGTAAAACAAT
CGGTTTGAATTTTGAAGATGAAGAAGTATATTTATATATA
ATTTCTTCCCTTTTTTTTTATTTTTTTTTGAAACAATGCA
TTAAACCATTACTTATATTATTTATATGTATAAATAGATA
TTAAATCATGGATTTAAACTTGAAAAGGATTAGGAAAAAA
AGAGTATGGTCGCCGTAAAAAAGAGGAAAGGGTTTATTTT
GCGCCCTTCCTCTATAACTTCCAAGATATGATATAACGAG
ATTGCACAAATTTACTCAACCTTAGTCGAATAAACCGAAA
CCCATGTCGTCGTCAGATTCTTCAGCGGCTTCTTCTTCCT
TTTCTTCTTCAGCAGCAGCATCACCAGAGGCAGCAGCAGC
ACCGCCAGCAGAAGCTGGACCAGCAGCTGGAACAGCAGCC
AACTTTTCGTTACCTTCAGTAATTAATTCGTCAACAGACT
TACCTTCCAAAGCGGACAAAACGGAGGAAACCTTTTCGTC
TTCGATTTCGATACCGACGGATTCCAAAATAGCCTTAATC
TTGGTGGCATCTGGGGTGTTACCAGCAGCGTTCAATAATA
GGTAAGCAGCTAAGTACTTCATTTTTGTATGATTGGTTCT
GTTGTTGTGTATGAATTTCCAATGAGAAAAAATCACTAAA
ATAATAGAAAAAGCTTTTGAATAAACGGAAGTAGAAATTA
CCAGAAGTAACAATTGAAAAACCTCGAATAATAACGGCTC
TCCGCTACTAGGTTAACTAAACTTCAAGCGGGTATCAACG
CTTTGGAGTTCCATGCAAAATGTTTCACGTTTCGCGCGTC
TTCCGCATATCGTCCGGTATAGTCTCTCCCCTGGTATTCC
CCTCGGCTGCCATGAGTTACAGCCTCAAAACAGGTACAAA
ACTTTTTTAATCCGTACACCGCGCGTATAAATCAATGTTA
TGTCTGGGCGTATAGTCCCGGAAACCGTGTTGGGCGGCAG
TTCCGCCCAACACGGGCCTAGACACTTAGAGGGAGCGTCC
TCCTAGAACCGATTTTCGTTTCTCTTTGGAAGGTCTCTTC
CGTCCGTTTCACTCGGAGTAGGTTCTCTGAGAAACTCCTT
GCTGGGAAGCTGCGAGACAACACCGTAATCGTCTGCTTGG
CCCTTCCTATCCGCAATCAATTTATTCCTTTTTAATCTTT
TGTGCAGAGTTTCACATTATGGTATGGTCTCTTCTTTTAT
TTGTTCTTGGATTTCATTTTTTCTTATTTGTTAGTGCTTA
TCCTTACATTGTAGAATAAGACGAACTAGAAGTACACAAC
AAGATAATCACGACCGATCATGTCTCAAGCTGTTAATGCC
AAGAAGAGAGTTTTAAGACCCACTCTTACAGAGGTGTCGA
TTTGGAAAAATTGTTGGAAATGTCCACTGAAGATTTCGTC
AAGTTGGCCCCAGCTAGAGTTAGAAGAAGATTTGCCCGTG
GTATGACTTCCAAGCCAGCCGGTTTCATGAAGAAGTTGAG
AGCTGCCAAGTTGGCTGCCCCAGAAAATGAAAAGCCAGCT
CCAGTCAGAACCCACATGAGAAACATGATCATTGTTCCAG
AAATGATCGGTTCCGTCGTCGGTATCTACAACGGTAAGGC
TTTCAACCAAGTTGAAATCAGACCAGAAATGTTGGGTCAC
TATTTGGGTGAATTCTCCATTACTTACACCCCAGTCAGAC
ATGGTAGAGCCGGTGCTACTACTTCCCGTTTCATCCCATT
GAAATAAGCTCCCTAATAACAGAATCGCAGTCATCCTTGT
ATCTTTTTTTATATATAATGTCTAGGTATTAGGAAAATAA
AATTTTTGTTTATTGGTATTATTATTATAATCTATTATAT
TATATTTGTTTAATTTCTTTTATGAAGTGAATGGGGTTGT
ACACGGAAAGCAACAATAGCACTTGTTTCCGCAGACAGCT
TTTAAATTGCCTTCCATCATTACTGTAAATGTTCGTCCTC
ATATATGATATATATTGTAAGCGGACGTGAAACCTCAACT
CAAGTGCTTCATTTACTGTCACGGACTACTTTCATCAACT
TTCTATTTTCTTTGATATATTGATCACTTAAAACGAACTT
CGAAATTTTTCAAGCTCATCGCAATTTTTTTTTTGCTTGT
CTAAATTTTAAACTGTTATATTGAAGGTAGATAGCTTGAG
GCACTTTATTAAGAAAACAGTCGACATATCATCCACCAGA
TTATCACGCTATAAATTTTAAAGTGAAAAATGTCCTCTGC
AATTGACAATCTCTTTGGTAACATTGATGAGAAAAAATAG
AATCTTCAGTAGATAAGCTATTTAGTTCATCCTGTGGACC
TATTAATAAATTGGAAGTCAAAAGCAAAACACGTACTGTC
CTTCCTGATTCGAAGAAAAGGGAAAGAGCTGCCGAAGCTG
ATCAAGAAGAAAAAGAAGCAAGCAAACCTGATGTTTCAGA
TGAGCAAACTGAAGAAGTTGCCCTTCCAAAAGTAAAGAAG
GCCAAAAAAGTAAAAGGAATGACGAGGATGAAGACTTAGA
AGCCCGCTATTATGCGAAACTACTAAATGAAGAAGCTGAG
GCTGAGGATGATAAACCAACAGTAACGAAAACTGATGAAA
CTTCAGTACCACTGACATCAGCAGCTAAGAAAGTTGATTT
CAAAGAAGACGAGTTAGAAAAGGCAGAAAGAACTGTTTTC
ATTGGTAACATCTTAAGTACTGTCATCACATCTAAAAAGG
TTTATAAAGAATTCAAAAAACTTTTTGGTACAAATCCGAT
AGCAGAAACTGAGGAATCTGGTAATGAAAAGAAGAGGAAA
GTTCTAAGAAAAGTGACAATAACGAATTTGCCATTGAAAG
CATAAGATTCAGATCTATTTCCTTTGATGAAGCTCTTCCT
AGAAAAGTTGCGTTTGTCCAACAAAAATTTCATAAGTCAA
GGGATACAATAAACGCTTACATCGTCTATAAGAATAAGTC
TGCTGTAAGAAAAATCTGCTCGAATTTGAATGCTGTCGTT
TTCCAAGATCATCACTTAAGAGTTGATTCAGTTGCTCATC
CAGCTCCGCATGATAAGAAGCGTTCAATCTTTGTAGGTAA
CTTGGATTTTGAAGAAATAGAAGAAAGTCTTTGGAAACAT
TTTGAACCATGTGGCGATATTGAATATGTCCGTATTATCA
GAGATTCAAAGACAAATATGGGTAAGGGATTTGCTTATGT
TCAATTTAAAGATTTACAAAGTGTAAACAAAGCACTTTTA
TTGAACGAAAAGCCTATGAAGTCACAAAAACAAGAAGACG
AAAATACAAAGAAACCAACTAAAAAGGCAAGAAAATTGCG
TGTTTCCAGATGTAAGAACATGAAGAAGGGTACTACTATT
GGGACCGGCTTGGATAGAAATGGGTTGACAGATTCACAAA
GAACCAGAGCAGGTAGAGCTAAAAAGATTTTAGGTAAGGC
TGATAGAGCCACTTTGGGCCAAGAGATAACTATCGAAGGT
TTAAGAGCAAAGAAAGGCGAAGGTTCCACCCATCTAAAAA
GAAGAAACAAAGATCCGCTACAGGTAGGGTTACCAAAAGA
TCGATAGCATTCAAGAAAGCTCAAGCTGAAAAGAGCAAGA
AATAGTTTCATTAGTTTTCACACAATATCAATTTTGTTAG
AGATACACTGTATATTATTACTAGTTATTTCTTATCTCTT
GTAGCTTCCTCTATACATGCTGGCATTTTTTACATAGTTC
TAATAGTATAATATACATATAAAAAAGAAAAAATCATGCG
TTTTATATATTTCTATAAATACATTCATACCCAAATTATG
GAACACGTTCGGAATATTACTTAAAGAATACTGCAATAAT
GGAAAGAATATTTGAAATGAATAAAAAGTATGATAACAAG
GTTATAAGAGAGGTACAAATAAAATAAAACAAGGAATGAA
GAAAAAAAAGCACAAAAAAGGCAAGATAGTAATGCCTCAC
AGTATTTTGAATTCTGTTAGTAGAGGTATATGATCACTAG
GATGGTTTTCATTGGGTAAACCCAACTGATTAGACGCTAG
CAATTCGTCTGATACTTCATTACCGGTTAGGATCTTAGTT
AGTAAAAATCTGAATCATGGTACCATACGTAATCAAAGAT
GCCCTTCAATTTTCCTGAATAGCACGTATGTACAAAATAA
TCCTTTGGTATATCGTCATAGACACAACGATCCAAATACG
GCCTCATTGGGTTAATAAGATTAAGGTCTCCATGGCTAAC
TATCTGACCTTGCAGAAAATTAACAACTAGCGAATCTCTT
GTAGAATTTAGATCACCAGTGAATAAAATCTTCACCCTTT
CTTGGCCTTTTACATCTCCCGGTAGGAGCTGCTTAATGAT
CTTTGATAACTCTCTCATTATAATCATGCATTGTGTTAGC
TTAACTTCGTCATATTTCCAATACAAATGAGTATTTAAAA
CGACAAAAATAGTACCCGTCTCCTTATGTCTTAGAGATAC
GAATAAGCATACCTGATTCTTGCCTTTTAAAACATCCAAT
AAGCTGTCTTCACCAATAACATTGGAAGCACCATCGGTTA
ATGTTACCTTCTTATTGTATAAGTATTTCAGTTCCCTTTG
ATTGAAAACATTCAGTAGCTGGTTTAAGTAGATCCCTGAT
GACGATATAAAGTCAAATTTTGCAAGATTATAGAAAATAG
ATACACCGTCCATATCTTTAACCGGTTTTTCCAATACTTT
GGGGTGTCTTGGAAATGAATTTGGACCCATAATTGACATC
TACCCCTATGGAATCGTGCCAATAATCTTCATAATCTCTT
GCGGTCATTTCTTGGAGACACATAATATCAGCCTTGAAAG
TATTCAAAAGTTCTTTCTCCAGCAGTCTGTGCCTATAACT
CCAGTTTTTGTATGGCTCTGCAACGTATGTGTATACCTGT
GGCCACATATATGACGGTGAGAGCATGTTGTATGTTAATA
AAGTGAACCTAGCATCTTTTCGCACATATTTACCGATGTT
TTGCTTAGTTGACTGAACAACTGGAATAAACCTTCGAGTA
AACATTGTTACTTGTATGAGCAGTAAATCTCTCTCCAATG
TTCTTTTTTGCCGTTATCCAGCTTAGTTTGTGTAGATCTC
CTTTCTTCTCTAACAGGAACAATTAAACAACTCATGGTTA
ATTTGTTAGTTTTGTTGCCGAGAAATCAAAATCAGCTGGT
GAAGCAGTTATCCTAACTTGGGAATATACATGTAGTAGAA
AGGAAGGAAGGCAAGGACCTCTTTAGCATTTTGAATCTGT
TGCTTATTGGGAGCACACAAAAATGTATAAGCACAACGTC
TTTCACAGTATATAATGAGAGAGGAAAGTAGGTCTAGGAA
GAGAAAGCATATTCCTGTTGATATTGAAGAGGTAGAAGTT
CGATCTAAGTATTTCAAAAGAATGAGAGAACTGTTGAGTT
AGTAAAAGAAAATAAAATCAATAAAGATTTGCAAAATTAC
GGCGGAGTAAATATTGACTGGATCAAGGCACTGAAGCCAA
TAGAGTATTTTGAATGGATCGAATCAAGGACTTGTGATGA
TCCGAGAACTTGGGGACGGCCAATAACTAAAGAAGAAATG
ATTAACGATTCTGGGGCGAAAGTTCCTGAGAGTTTCTTAC
CCATATATAATCGGGTGAGATTAATGAGGTCCAAGGTTAA
AACCCCGGTAGATGCTATGGGATGTAGCATGATTCCTGTT
TTAGTTTCTAATAAATGTGGGATACCTAGTGAAAAAGTCG
ATCCAAAGAATTTCAGGCTTCAATTTCTTATTGGCACTAT
GCTTTCTGCTCAAACGAGGGACGAAAGGATGGCGCAAGCG
GCTTTGAATATCACCGAATACTGCTTAAACACATTAAAAA
TAGCAGAGGGTATTACGCTAGATGGACTGCTTAAAATTGA
TGAACCTGTATTAGCAAATCTAATTCGATGCGTTAGCTTC
TATACCAGAAAAGCCAATTTCATCAAAAGAACCGCACAAT
TATTGGTAGACAATTTCGATTCAGATATACCGTATGATAT
AGAGGGAATTCTCTCGTTACCTGGAGTTGGACCTAAAATG
GGATATTTAACACTGCAAAAGGTTGGGGGCTGATTGCCGG
CATATGCGTCGATGTTCATGTCCATAGGCTGTGTAAAATG
TGGAATTGGGTAGACCCTATTAAGTGTAAGACTGCCGAGC
ATACTAGAAAGGAGTTACAGGTTTGGCTACCTCACTCACT
GTGGTACGAAATAAACACCGTTTTGGTTGGATTTGGTCAA
TTGATCTGCATGGCCAGGGGTAAGAGGTGTGATTTATGTC
TAGCAAACGATGTCTGCAATGCTCGCAATGAGAAGCTAAT
CGAATCTTCCAAATTTCATCAATTGGAGGACAAAGAAGAC
ATCGAGAAAGTATATTCGCATTGGTTGGACACGGTTACAA
ATGGAATTACAACAGAAAGACACAAGAAAAAATAGAACCA
CCATTCATTGTGGAAAAGATGAAAAACCATTATGTATGTC
ATTAAAATAAGTAGGTAGGGTTTTATAAACTATTCAAATA
TTTCTCATATACTCGCTAGAAGTTTTAGCAACCCTACAAT
CTGGGGGTATACAGTGTGAAAGGCCGCTGGAACATGTTTG
AAAATTGCCATCAATGACTTATATTTTTTCAAACATAAGA
GTAGCAGCAGACCTGTGAGCAGAAGTCCGTTTTGTTCAGC
ACACTTCTTGTGAAATGATGCTTCAGGACAGCCCAAAATG
AACCAGCCAGAACAGTAATATCATTGTTTTTTTTTACGGG
GCGCCGTTCCAGTACTCTGGAGTCTACTATCAGTAGAGGT
GCGTTGATTAAACGCATCCTCAACCTTAACCTGTTCTTCA
CTACTATTGTGTAACATAGGCTCGTGAAAATGGTGTATTT
TCTGTTTCACTCCTCTTTGTTTACCTTTAGACTTCGCCTT
ATCTTTTTGTATTTTATTATCTATTGAGTTCAGAATAGCA
TCCTCTATGGAAACATCTTTAGATAAGTAAAGGCCCTTTA
GGGTTGGAGATAACTTAGGTAATGTTTTGCAAAGCGCCCA
ATACATATTCGGTGAGGGTTTTTATGATGCAGTTTTACCT
TCACCTGAAAGATGAATATCTCGATTAATTCTTGTAAGCC
AACTACATCTATAGTTGTCCTCATTTTCGTTATGTATACG
AAAATGAAATCACTCATTATGGATTCAAGCTCCAGAGTTT
TTTCTTCTTGTTCGGTGTGATCAGTTAAGTTAAACTGAAT
AACCTTGATACAGCATCGAAAGAATTTATTGATGACCAAA
AGTTTACTGAGGTCACCGAGAATAATTTTCTTGTCTCAAT
ACATTGAGGGGTATCTAACGTGAAAATATTCAAAATCTCA
CTCTGCAGTGTTAAACCTAATTTGGTAAAGCTGGGCATAA
TATCACAGGCGCTGACAAATAAATCTAATATCATAGGGTT
GGACTTGAAAACGGTAATATCAATAAATCCAACCTCAGAC
ATTTTTTCTAGGCAATCCTTGATATCTCTTTTATGAAAAG
GTTCACACATTCTTGAAATACTTCACTCCTCTGATCATTT
ACCGACTTGGTCGATTCATCACTTTCAATGAATAAGTCAT
CGTTAAGTAAATCCCTTAGAGAAGAATCGAGGGAATGCAT
AGGCAGATTGTTCATTATCTCACTTGCAGCCATTATTCAC
AGAACCCTCTTGTATAAACCACACCGTAGTACGTTCTGCT
AGTGCCTCTTTCTGTTTACCTAACTATTTCTCTTGCCTAA
ATATGTAAGTCTACGATGACTTTTCTATGGTACTTGATGT
CACTCCGACGGCGATAAGCCGCTCAGCGCAGAAGTTTGCC
CCAAAATAGAATGAAAGAAAATACTGCATAGAGGCTGGAC
AAGAAGGATATAGAGCAATGATATGATATTAAAAATGTAA
TTAATATATAGCCAAAAAAAGAATAGAACATTTATGAAGG
TAAATGGTTATGAAAATGGATTAAATTATTCTTTCCCTTT
ATCTTGGAGAGTACGGAAAACTAGATTTTAAGCCATTTAT
CTTCATATATTTCATCAATAGTAGGTCTTTTATCAACTTC
TCTTGTCAAAATTCTTTTATCAAACTGATGCATTCTTCAC
TGACATGTTCCGATTTATCGAACCTTAATTCACCTTCCAA
GATTTCATCAATGTTGTAATAAGGATTCTCTTTATAAATT
ATGGTATAAAGTAGCACACCAAGAGCCCAAATATCTTGTG
GTTTACCTTTGTAAGAGGAACCACCAAGGACTTCAGGTGC
AGCATAGTCCATTGTTCCCACAAAAACATCGAATGGTCCA
CTCTTGATATAGGCAGCCGAACCGAAATCGATTAATTTTA
CAAAGCCATGAGAATCAACAATAACATTTTCGTCCTTTAT
GTCTCTATGAACAATTCCTTGGTCATGTAAATGCTTTATA
CTAGCGACTACCTGTTTAAACACCAGTTTAGCTTCATGTT
CAACCATATCTTTTTGAATTCGATAACATCAAATAGATCA
ATACTACCAGTTTCTCCATGGACCGGTGTTTCAATGTAAT
AATAATCGTCATCTTCAAAAAATCTAATAACTTCAAGATA
TTTTCTTGGGAATTTTTATTCAAGGTCGCCATAATTTGGA
TCTCAGAAGGTATAGTACCTAATTTTCTATCTCTCACCCA
TGTGTCTACTAAAATCCTCTCTTTGAAAATCATTTTGATG
ACCACGATATAGTGTTCTCTGTTATGAATGCATAAATTGA
CTTTACCGTACGCACCCTCACCCATCACTTGCAGAATAGT
AAAATCAGAAAATTTCTTTATGCGCTTTTGTGAGCCTATA
TTAGCCTCTGGAGTAGTCAAGTACGTAGCTTTTAAAGTAG
AATTTCTTTTGTCTAGCTCATTTGTTTCCTTTTGATTTCT
TCTCCGTTTATCGGTTCAATTATCCTCATTATAAATTTTT
CATCCACTTTAAAGTTGTCGTCCTTTACAAATTTTGATTT
GTCCTGCGTGTACATTTTCGTTAATTCAATTTTATGTTTT
AACTCAGGATCATCAACCATTGTCATGTCATCGTCATAGT
TATTGTTGTCATTAGATTCGATACCTCTCACTTTACCGCA
AGAAGTTTCTCGTAGTTTTTCATTCACTTGATTTAAGTCT
ACTTCATCGTCTGAATTAGAAATCGTTTCAGCGGAGCTAA
TCGACAGATCAGCCATTGCCTTCAAAGTATTCACAGGAAT
TTTTCCGAAGATTTCTTGGAAGATGCACTGGAACTACCTC
TACTGCCAACGACATCAATTTCGTTCTCCTTTAACATCGG
TAGCTGCGAAGGAACGGTGGTATAATTTTCAATGACCACG
TCTCTTGAGTGTGTAATCCATAATAATACAGCATTCGTAT
TCAAGACCCGTAATTGAACATCCACCTTTATCAAATTACC
ATCTTTGTGACAGCCGTCTAGACCAATAGAAGTGTAAAAC
GAGTCCTTATCATGATGCATTTCAGCCTCAATTTTTCTGA
AAAAATGTTCTGTTAAAACCAATCCTTTATTTTCTGGTAA
TGTGATATTTAACATAGGATAAGTTTTATTGATATAAGAT
ATCATGTCCGCCAAAGAAGGAACCAACTTAGTAACCGAAC
TACCGGCCAACTCGTGAAGTCGCAAGCCAAACATGTTTTT
GGCGACTGATTTGTTGAAACTTAAAAGACTTAAAGTGTGA
CTGTCAACAATAAATAGCCCAGCCTGATAGGGCAAACTAT
GAATTTTAATTTTATTTCGTTTTCCAATACGGAAGTTGTA
ACAGCACATGGTATATTTTCAGATAGACAATTCAACGTAA
AATATCTCTCTTCGTTGACATGATTTGCCACCCTGATAGA
CAAGGGTAATAAATCATCATCTGCAGAAAACACTTTTCCA
AAACGTACATCATCAATTAGTTTACTCAGTGAGTGACTTA
CTGACCCAATATCGTGAATTTCATTTGCAAATTTTACCGT
TTTCTTTTCTGTCATTGGCGAAGTTGATTCTTGCTGCTTT
TTCTTGTCAAAGTTTTCCAGAAAGTGTGTTGTATCAATAA
TGCTGTCCACTGAAAAATCTCTCAAGTTTAACATGACGTC
AATGTAATCGCAAGGCGTTTTTCAAATACGCAGACCAGTA
GGCCATTCTTCCGCTTGGCCCATAGTGAAGCCCAAATCAG
ATTTGGTACATTATTATTGCTTGTCGAATTTGGCTGGACG
ATAGGTATAGTTTCTCCGGTAAACACAATTTCTTGGTTAT
CATCTTCTGCATTCATGATTTTCTCTAGAACAAAATTTCT
GCTATCCGTATGAATAAGGTCTAGTAAAGTAAGTGCCTTG
ATAACATTCTTTGATATACCGAACGTTAGACACGCCAAAT
CATTGGCAGCTTTGAAGTTCCAGGGGTATTGTTGAGAACA
TGTAAAAATGGCCTCTGGACCAGAATTTTTTGCAGATGTG
AAAGGATGAAGAATTCGGCTATAGTCCTGTTGTGGTTTGA
TGTCTGCTAAGGAGACTATATCATCGTGTTTCTCCTCATA
TTCATTATATTGCGATTTCGAACCTAAATCTTTGTGAGGG
AACTTCTTGTAGTTTTCAAAAATGGTTCTGCTAAACTATC
TAATAAAACCTTTTTCAAAGTTTCTGATTTTTGAATGTCT
GAATCAAAGTTTATTTTCTTGATATTCAATAACGATAGCA
TGTGTAAATCGGAAGCTCTTTCGAAGGAATTGTTTTCCAA
TGCTAAATTTAGCAAGAATAACAAGTTTTCTAACTCGGAC
TTGGCTGGATTCAGTTTACTGGCAGTATCATTATCAGGCA
ACACCATTAAGGACGTTGCTCTCTGTATCACGGGTCTACT
AGCAGGAGATGGCATATTGGATACTAATGGTGAAATTAGA
GACCCATTTAACGGATCTCGCGATGCTGATAACGTGGCAG
TCTCTGTTAAGTTTCTTGTGTGTCTAAGTGAGGGGGGTAT
GCTATTACGGGTGCTTTTTCTTCAACTCATGTAAGATGTC
AGGACTGTTTACCATTATTTCCAAAGACCTTCTTAAGATG
GTCAACCTTACTCCCAGTGAGTTTGGTGATATGGGATTAT
ACGAAAATGCATGCGGCGACTCATTAGGTACAGCAACAAG
GTCCGAACGATCATCATCACTGAATGTTGACGAAAACGAA
TCGACGGACGAGGAAGCGTGTTGGTACAAGCATGGAGGTT
TAGAGAGCCCTACCAACGGGGTATTTTTAGAATATGAAAT
GTCGGCAGGAGCGGCTGCACTAACCGGGTATGTCATTGTG
TTCTTTGTTTATGATTCTTTACTTTAATCTAGCAGGGCAG
AGGAGTAACAATAAAACGCCCTGCAAAGAAGTATGATTAC
TGTTCTTGCCAGACTTAGAATTCTAAGTGTTAAAAGTCAC
CAATAAGGAAGGAAAAAAAGTTTATGATAGTTTATACTGT
TGTTGTTACTACCTGCTCCGTTATGTTTCTAACAAGGAAT
AAAACAGGGTATAGACGTGATGTCAGCTTAAAGAGGAAAA
CGAAATATGTAAACTTTGTTAAAAATAAACAGGGCCCCTT
ATTGATCGTTCGCGATGCTATTATTTTATAAGCCAGCCTT
TATCGTTTCTTTTGATCTTGTTTCTTTTTCTTGTTTTTTT
TTTTAACTTCGTTCTCTTTTCACGTACTGATTACTCACAC
CAGGAGAAAGAAGTTGAAAAATGCTGTTATTCTCTGGAAC
ACGCTATTAGATAGTACTTGCTGGTTCCGTAGACAAACAG
CTCTTGCGCTTTATCACTTCGACAAGTGTCTTTACAGCTT
CGCGATGACATATCGTCTCTTGCCCCTGCCCCACCTGTAA
CAATAGCTTGGCCAAAAAAGAAAAAAAATGTTCCGACGAA
TTTTTCCGCTGATTTTGGCTGATCGCGTCGCGCCACAAAA
ACGAAACTTCCATAATAAAACATTATATAAAGCTTTTTAT
TATTATTATTATTACTTTCTTAGTTATAGCATTAGAACTA
TAAGAGCTGCTAAGACACCAAGCAAACATGTCGACTAGAC
CCCAACCTGATTGGTATTACCATAGACATCCATATGCCTC
TACGCCACTGGCAGAAGGGGAGGAACCACAATTACTCCCC
ATCCAAGACCAAGGGAACCATAAGAAATCAAAAATTTGGA
TGGCATACAAGGCTCCGATAGTTCGATGGTACAAGAATGC
TATGCTTGTTAAAGACAATTTTGGAAAGACCTAGAGTCGT
CGCACCAGATCATCTGGTATCCGTATAAAGTATGTTGATG
TTCCAATAAGCAGATCATGTTTTTAAGCCGTCATACTAAC
CGCCTTTGAAGGGAATTAGCGAATCCGTGGGAAACTCGGA
TTATTTGCATCTATTTTTCCTAATATTTGGATACTACCTG
CTGAATCTCCTGCTTATTGTTGCGTTTACGTCAATCCTTG
CGTGGTCCTTGTTAGTGTGCATCTATTTGCCCTTTCTCGG
ACTCTTTGCGTTACCTCTGGCTTATATGCAAACTATTCTG
ATTTCCACAACGCTATGTAATTCTATGGTGAAGGGTACCG
ATTTCGTTCTTTTCACACGTATTTATGGAGTGACGTTCGC
AAGAAAGGGATTAACAGAGTTGAGTGAAGCCTGTGAAACG
ATAAGTTTCACGCCCTTTGTCTACAGAAGGTCACATCGTT
TGGGTGGCCTCTTTTCGAAACGGTTTTACCTCGTCTCTTT
GCCGCAGTTTTTCATTTTTTCTTCTGGTACATCTTCATAG
CCTTTATGTTTCTTTTATTGTTGCTCGTTCCAATAGTGGG
TCCAATTACAATCAATATGCTACCATTTAGCCCCGGAATG
GGATTTTACTATTTTGAGCCTTATTTTGTTGACGTGCTAC
ATTTGGATTCGCGCAAACTTTCCAAAGTTTACTACAAGGG
CTTTGCCAAGTGGCTCCTTTACTCGATATCCAGCGGTTTA
TTAGAGTCTATTCCCATTCTGGGTGGGTTGTTCATTGGAA
CAAACGCAGTAGGTGCTTCGCTTTGGATAGTTAAAGAGAT
AAAAGACCGGGACCAGCCAGCCGTACCTCCTTCCCCTCCT
GCGGAACCAGAAGAGCCTACTGTAGGATCCTATGCACCTC
CAATCCAACAATCTATAGCTCACATTAATCCGCCATGAAG
CTCGCAACTCTTTTACATACCAATTTATATATTCATTATA
TGTTTACATATATAAATATATATATATACTATATACTATA
TATTACTTGCTAATAATATTCGTTTCTTTTCAACATTTGT
ATATGCATAAAAAATTTGGGAAATCAGGGGACTTATGAAA
ATCAGGGTGGTTACACTCGGAACTTCAAAACCTAAATAAA
GTAAATCACTTTCAAGAAAGGTGAAGGGACGTCAAAAAAA
GGAAAAAAAAGGGCAAGGTATATCCCTGAGGACCCCTGGT
TGGCTGTAAAGACAAACTAAGGATGAAAGCCGGAATTGAG
CTTATAAGTCACAGCCAGGCTTCTCACGCCACATATGCTA
ATTCTATGACCCTTGCAGAAAAGGGGCCACAACGTTTAAA
AGACAATTCAAAGAACACAGTTCTTCAAAGGAAAGTAACG
TAAGTCGTTGGCTAAAGATTTTCATAAGACAGTTTGATAT
TTGGTTTCCTGAAACGATACCAACAATGAAAGTGAGATAC
GAACTGCTTAGAAAAAACTTCATTAAAGAAATTTTCAACT
CAAGAGCATTTATCTACCCATTCTTAGTAAGTACATGATT
TTTGTTTGCATTGATATGACTTGTTTTATGACTAACATAT
TTAATTTTTATTTGTTAACCGTAGGGGTTTTATGAAGTGC
TGACGAATCCTGTTTATTGGAAGCATATTTTACTGTTTGC
GGTTTGCTATGCCCTGATTTTTGTCACTATTGCTGGTCTC
TTTTATGTCACACTTGTACCGCTTTTAGTGACATGGGCCA
TACTGTTATTAGGGCCTCTTGGTGTGATACTGGTTCATAT
TCAATGGATTTTACAAACGAATGTCTTGACTGCCTTTGTT
TGTAGAACACTGGTCCTGACCCATATTACGAATCAGATAT
TTGATATATCTTTGGTGTTGCAAGACCAAGATGAATTTCT
AAACGAGGTGAAGGTATTGCCTAAACCACAAAAGCCACAT
AGAAAAATCGATGAACCTGATGCGGTGAGAAATTTCAACA
CAATAAAGGGAAGTCGGATTTTTAAGATTCCCAGATTACT
ATTCAGAATGTTTTTAAAGTCTCCAATTTTACTTCACTAA
CATTACTGTCGCTAATTCCTATTGTAGGACCAATCTTGGC
AAATCAACTAATGGCCCCAAAAGAACCTTTACCTATTTGC
AGAGGTACTTTTTACTAAAGGGATTCAGTAAGAAACAGGC
CAAAGATTTTCAGTACGAGCATTACGCAAGTTTCATATGT
TTCGGTATGTCTGCCGGTCTACTAGAGTTAATACCCTTCT
TCACAATAGTCACCATATCTAGCAACACTGTTGGTGCAGC
TAAATGGTGTACTTCGCTACTAAAGGGTGAAAGAAAGAAG
GAATGAGCCTAAAACAGCAAATTTATGTAGAAGTGTGATT
ATATATTCCTTAACTAATTGTTAATCAAGTTCTAGCATCA
TCTTCCTAGCATCTATGTGTATAGTACATGTACACCTAGT
AAAGAATAATACTGTCCAAACATCCGAATCCTGCCGCCAC
TCCACCTTCATTTGAAGTATTAAATTTGGATCTTAGTAAT
GAGCCACTAAATTCGTTCGATAAAACTTGCTCGTCGTTAA
ATAGAACGCAACCATAAATTCCTAGTTCACTGATGATTGG
TTCGTTGTAAGATTTGTTATCACGTAATATAATATTATTT
TCATTCAACTCTGGTTCAATCAACTCCATGAGAATATATG
CATCCCAGTGACGTTCTTCGATACCTTTCAAAAAATTAGG
AATATTTTCTTTATAAACATTGTTTCCGCCACCTTCCCGC
TGTGGTTTTAACACGTATTTAGAGGGCTCACTTAATGCCA
GCCTCTTGCCTTCCCTGCCAAGCTTCGTATCATCCAAGGG
ATATATTTTGACAAAAGTTTTTAACAAACTACTCTTTTTC
TCAGCATCGGAGATGTATTTACCTAATACGCCCTCATCTG
TCAACAATTGCTGAATTTTCTTGGAGCCAGATAATTGAGT
GAGTAAATCTGGGGCCTTTATTGCGAAACTTTTTCGAGGA
ATAGTCTTGCCTCCCAGTCCTTTTCGGACGTGTAATCAGT
GGTTGTGTAACCCGTTCTGTAATAAACCACCGCTATTTCC
TGCTCTGTGTCCCTAATGAAAAGCTTTCCCGTTTTATCAT
CAATGAACAATTTATCGTTAACATCATCAAACGTCAACCT
AACAGATTTGGTACCGAATTTTTCCAACAGATTCAATTCC
AAGACCTTTTGATCAAACACATTTCTCTCGTTTCTTTGCA
CAATGAATGCGACAATAGGATCACTAGTTGTAGAAGAACT
TTGTTGTGACTTATACGATTCCACAGCTTTGGCCAATGCC
TTAGACAAAAGGTATCCTGAATCAGAAATGACCATATTTT
GATCATTATAAATTGGTCCTTTAGGATCGTACTTGTTTGC
CCTATTTAAATAAGAGTGCAATCTATCAACTTTCTCGCTA
AGGCCTGCAAATGACACTGACACTGTATTAAACTCGACTT
GCTTAATCTGTTCAGTACCCTTTTTCTTATCAATCAAATA
ATCTGATCTAAATATACCTAGCCTAAAATTCTGCTTTTGT
ACTGTGCAGATTTTAAGGTAGCAAGGTATAGAGACCACAG
TTTTCCAGTAAACTCGGAATCTGATAGAGCTAACGCTTCA
GTTGTTTTATGTAAATAAGAATCAGGTTGGGCCATATCTT
GGGTAATACGGGCGTATAATTCATTGAATACCGGTTGTAT
TTGAACGGCCTCATCAAAACATTTCCTAGGAATTGGGGTT
GGATAGATAGTTACTGGTGACACCGATGCATTTGATGGGT
TCTCCTCGAATTTAGGAGGATACATGGATAATCCATTAGT
GATAGCCCATTGGTTAACTTCCTGGATCAATTCATTCAAT
TGATCCTTGGAAGGTGGATAGTGTGCCATATTTTATAGGA
GTAGTGCTTTCTTCCTATAATTGCTTGAAGTGGCACTTTG
CTACCTTTGGAGGATCGTATATGGATGTGGTTGATTTGGG
AGACATTTAGATAATTCAAGAAGGTTCAACTATTTGTCAG
CACTAGCTAACCCGGCCAAAAAAAGCGTACTGATGGAAAT
GACACTTTCTAGTACTGATGATAGTCAAGTCCATTGGATA
AAAAGCTAGATTAGGTTATATTGTATTGATACTCATGTAT
ATATATATATATATTATATAAAGAAAAATTACATTAAAAG
TGGGGAGAAATTTTTGTGAAATAAAGAATTTCTTTTCTGG
AGTTAAAAAGAGTTTGAAAGAAGGAGAAAAAAAAAGATGT
TGGTGACCATAACACCAAACGAAGTAACTTCAAAAGTATC
AAAAGTATGGAAACTTCAAATGTTCAAGTAGCACTTGTCC
AATTATTCCAATCCCATACATTGAATTGTTCTGAACTAGT
CCCAGAAGTTAAAAATGGAGCTTCATTTGTTACTTCTTGT
TTTTCACTAGTTGTGGCTCCTGATTTTGTCATGAATGGGT
CATCAGGAGAATCTACTTTAATTTTTTAGAATCACTCATT
ATATTTGAATCTGGTGATAGCACCGAGGCTATCGAATCTT
GCGGGCTTATTTCTAATACGCTGGCTTTTCTTTTTCTTGG
GTTGCCGACATCCATATTAGAAGATGTGGACGGCGATGAT
GAATGAACCAAAGTGGACAAGTCTTTAAAGTTACCACCGA
TACCCTTGAATATAGCAGCTACATTGGACAACGCTATCGA
ATACGACCTATTGCTCTTATTGAATTTACTCTTCATAACC
AATTTGTTGTCTTTTATGGAAATGTCAATGGAATCTTGAT
CGCGAGCCCTTTGAGCCGCTTTTGTAGGCTTCCTTTGCCA
GAGCCGTTGATGTGATCAACCACAGCCTTTGGGATAGTGC
ATGACGTAAGCATCTCTTCATCTTTGATACCTAAGCAATC
ACCCAGCGTACTCATAAACAAATCCATAGGAGAATCTTTG
AAAATTTCTTGGCGATGTTTAAAACGAGAAGATATCTCCA
ACTTCCTGATTTCCAAATCTTTTAACAAGAGTTCTTCCTT
TCTGAATGCATTCTCTATAATGGCACTATTATATGATGGT
TGTGCACCCATAGGAGACTGTACAGTCTTCATATTATTGG
GGTTTGGTGTGCCATTTTTAGTTTGGGTTTTCAGTGGAGA
AGGATTTGTATTTGGGGTTGACTTAGCGGTATTTGATGCA
GACCTAGGAGTGGGTTGTTGACTAGCGGCATTTGAAATTG
ATAGTTTCTTATTTGTTGATGGAATGCTGGTAACAGGTAT
CGTATTAGATTTTGTCCTGCCATTCACCTTACCGTTGATC
GTCTTGTTCAGTGATGGGGTTGCCGCAGCGGATACGGGAA
CTTTTGGTGTATTTTCCATAGAGTTCAAAAATCCATGCTA
GAGGTATTTTTATGGTTCATATATGGGATATTGTTACCGG
GTGCATTAGCCATTGCCGAATAATTAGCCACACCAGGAGT
CGAGGAGGGATATATGTGCTGTTGCTGTTGTTGTTGCTGC
TGTTGTTGTTGCTGCTGTTGTTGTTGCTGCTGTTGTTGTT
GCTGCTGCATTTTCAATTGCTGTAAATGCTGCATTTGCTG
TAGTGACTGTTGCATATTTTGCTGAGTTGCAATATTATTA
TTGTTTCCAGTAGAAGTAGTGCCTGGGTTCCCATTGTTGT
TTGCCATTTGCTGTTGTTGTCTTAAAATAGCTTGTCTTCT
TAAAATTTGAATTCTCATACTTTCCCAATATTTTTGATAC
TTAATAATTAACCTGTCAACGGTGTCTAATTTAACAACAA
ATATACCCTCGGCACATTTTTCTAGGATCTCTTTTACAAA
GATTCTTAACTGAAAAACTTCCTTCAAGAAGTTTTCATTC
TTTGTGATGATGTAGACTTGTGGGGCGAAATTACTCACCT
GAACAAAAAGCTTTTGACCTTGCTTTAACTTCATTTTAAT
TTTTTCCTTTTCTTCATTGGATAAAGAATTTGTTACGTCC
GTAAGCCTTAGGTTGGTCTTAGAAGCATCCAAGGACAATT
GCTTAATTACTTCGACATCCTTTGCAGTAGGTGTCAACCC
ATGTAGTGGGTTAGGTTGTTGCTGAGCTTGTTGTGGTTGT
TGGGAGGGCTGGTGCTGAGCGTGTGCTTGTGCTTGTGCTT
GGGCTTGGGCTTGGGCCTGCGCCTGGGCTTGTGCCTGTGC
CTGTGCCTGTGCTTGTGCTTGTGCTTGTGCTTGTGCTTGC
GCTTGCGCCGCTTGTGCCGCCTGTGCTTGAGCTTGTGCTT
GAGCCTGTGCCTGAGCTTGAGCTTGAGCTTGAGCTTGAGC
TTGTTGCTGTTGTTGCATCTGATATAATTTAGAACTTGCG
TTCTGTTGCTGAGAGAAAGCGGCAGCATTAGGTGTAGCAG
AAGTGGCAATGGTGTCATTATTGTTCGTGTTCTGTTGTTG
TTGTTGTTGGATGATATTCATAGGGACATTTTGGGCTCTC
TGAAGGTTCGAGCCGTTGTTGTTAGCGTTATTGTTGTTCT
TAACATCTCTCAAAGCTTGGATTTTTCTCAGGGCCTTTTG
GTTAATGTATTTCCTAATAAAACTTTGCTTGACAGGTTCC
GTCATCGTACTACCCAATTGTGTTTTTCAAAATTCTTGCA
GGTTTCGATGGCTTCTTGTAATAAGCTGCGTTGCTCCTCT
GGAGAAAAGATTTGGTTAATTTGGTTGAGGACGTTTGGTA
CGGTATTTTGTGATGATTGCTGTTGCAAAGGGTTGTTGTT
CGCACTTGAATTGGGAGGTTGCATTTGCTGCTGTTGAGGA
ATATTTATGTTATTGTTAATATTACCATTTTGGGGGAGGC
CGTTGTTGTTGTTATTAGCTTGTGCTTGAGCCTGTGCTTG
TTGTTGCTGTAGCCTTGCTTTGAATAGCAACTGCTGGTGA
ATCTTGTAGACTTCCTTCGCAGCTTCCATATCCTGAGGTG
TCAATAGCTTTTGTTGAGCCAAAGCAGTGACCTGCTGCCA
GGTGTTGATATTGGGTGGAATGTTAGGAATTCTTTGCAGT
AATTGTTTGGGAATAGGTGCCACTTTCATCTGGTTCACTA
ATTGTTGTTGTTGAGGAGTCAATTGACGCCTCTGTTGCTG
CTGCTGCTGTTGTTGTTGTTGTTGTTGATTTCTTAATTGT
TGCGCAACCTGTTGCCTTGCCTGAGCCTGCTGATTCAAGA
ACATCTGTGGGTTTAGATTCATATTGACATTCATATTATT
GGCGCTGTTGCCAGAATTTTTCAAGTTGTTAATATGGTGC
TGTTCCACGGGTTTAATGTTGTTATTAGCGGCAGCAGCAG
TAACGGCGTTTTTCCTCGTATTGTACGTGTTGCGCATGAC
AGCAACTTTTTCGTTCATGCTGTCCATGTATTCTTTCTTT
GAAGAGCTCTTTGCGAACAAAGCTGCCTCGAAGTTTTTGG
CATGAATTCTTATCTTATCAGCAGTGTCGGAGCTCCCTCC
GTTCAGAGTGTTAATGTCCATGAGCACCTGAAGCAACCCG
TTGACGTTCTTCGCACGCTCGGCATTGGACAGAGTGTCTT
TGTCTTGGACAGGAGCAGCAGACATAGCAGATTTAAAAGA
AATAGCGTTTTAATCCTTGATCTTTGAGTACGGCACTATA
CGAAACGATACGCTTATAAAAATGGGGTTTAACTAACAAA
GAAAAATATACCAGCACAAGTATATAGCAATGTCGTGGAA
GTACTTCTTTGTGGAACCAGCTGTTTCCAGAGACAAATTC
CTAGTCCTTGTGAATGGTTGACTATTAAAAGTTTGACTGT
AAAGGTTAAGCACCTTCATCATCCTCATCCATAATATAAT
TTTCTGATCGACGCAACCGGGGCCGGGGTGGAAGGAAGGC
CCGATTCGAAATAAAAAAGAGGCCGCCACAATGTAGGGTA
ATGCCTAATTATATTAACTAGAGACTGACTGAATCATATT
ACTTAGTTACTACTACTCTTATCATGCAAGAAGATGTGAA
AAAGCGTCTTCCCCCAAATCATATAACTTCTGCACCATCC
GTGGACTGTACAGGTTCAGCGGGGGAATATGTAATTGCTT
GTTAGGATTGCTCTTGGGACCGTAGTATCGCGACAAGGAA
GTCTGTGTAGTTCCACTTGATGTGGGCTGCCTCGCCGCTT
CTTTGCAGTCCCTAACCTTATATAGATGCGCACGCGCCAA
AGCATGAGGGTACTCCATCATGTCTGTTGCACAAATATCG
TAGGTTACTTGACGCTAACGTCATGTTTGATGCTCCGTTA
ACGAAGAGAATCGGAGCTCTTCATCTTAATCAGGCTCTTT
TATAGCTCAATCATCAGTGGAAAAAATTCTTCGAACTAGA
AAAAAATCAAGAAGTGAAAAAACTAAAACCGCCAACTGGC
TACCCGGATAAGCCCCATAATGGCGTTCCTAGGGCTAGAA
GAATTTCAAATCGATGACAGCTGATAGAAAGCGCCAGAGA
TATGTAGCCTTCCATCAGTAGTAATATCCAATAAATTGGG
CACCATGGTTTGGCAATCAGGCTTTTACCCTCGCCCTCTT
TTCCTTCGCCTTTTACCTCTTCTGCATCCAATTTCAGCGT
ACGTACACAATGATTGACTTTGGAAATTTTCACTTTTTCC
ACTCGAAGAAAAAAATTCCAAACACGGTTCTCCGGTATTT
AGGCATCGAATAAACTTTGCTAATCGACTAAAAGCATCTC
TGCATATCTATACGTGTATATATTGTATTCGCTACAGCTC
GCTCCTTGCATCAACTCTTTTTTTTCTTTTTTTTTCTTCC
AGGTTAATCAATTACTGTACTGTAGCTTCTTTTTTATATT
TTTTAGGTTTTCATATAGTGTCTTACGCAAATAGGCGGAC
CATAGAATGACTGTCACCATAAAAGAATTGACTAACCACA
ACTACATTGACCACGAACTATCAGCCACTTTAGACTCAAC
GGATGCGTTCGAGGGTCCCGAGAAGTTGCTGGAAATCTGG
TTCTTCCCTCACAAGAAGTCCATCACGACCGAAAAGACAT
TAAGAAATATTGGCATGGATAGATGGATCGAGATTTTGAA
ATTAGTGAAATGCGAAGTTCTTTCCATGAAGAAGACTAAA
GAACTGGATGCCTTTTTGTTGAGTGAGTCTTCCCTCTTCG
TCTTCGATCACAAATTGACGATGAAGACGTGCGGTACTAC
AACCACATTGTTCTGTCTCGAAAAGCTTTTCCAGATCGTT
GAGCAAGAGTTATCGTGGGCTTTCCGCACAACACAAGGGG
GCAAGTACAAACCATTTAAAGTGTTTTATTCTAGACGATG
TTTCCTTTTCCCCTGTAAGCAAGCCGCTATCCATCAAAAC
TGGGCTGACGAAGTCGACTATTTGAACAAATTTTTCGACA
ATGGTAAAAGTTATTCCGTGGGAAGAAATGACAAGAGCAA
CCACTGGAACCTGTACGTCACCGAGACGGACCGCTCCACA
CCTAAGGGAAAGGAGTACATCGAGGATGACGACGAAACTT
TCGAAGTACTGATGACGGAGCTGGACCCAGAATGCGCTAG
TAAGTTTGTTTGCGGGCCTGAGGCATCCACAACCGCTCTC
GTGGAGCCAAACGAAGATAAGGGCCACAACCTCGGCTACC
AAATGACTAAAAATACAAGGCTTGACGAAATATATGTCAA
CTCGGCCCAAGACTCCGATTTATCATTTCACCACGATGCA
TTTGCGTTCACGCCATGTGGATACTCATCCAATATGATTC
TCGCTGAAAAATACTATTACACCCTGCACGTGACTCCGGA
AAAGGGTTGGTCTTACGCCTCTTTCGAAAGTAACATACCC
GTATTTGACATTTCCCAAGGGAAGCAAGACAACTTGGACG
TTCTTCTACATATTCTGAACGTTTTTCAACCAAGAGAGTT
CTCGATGACCTTTTTACCAAAAATTATCAGAACCAATCCT
TCCAAAAACTACTAAGCATCAACGAGTCACTGCCCGACTA
CATCAAGTTAGACAAAATTGTTTATGATCTGGACGACTAC
CACCTTTTCTATATGAAATTGCAGAAGAAAATATGAAAAG
CCGCCATTTGTGTCTCCTCATACTTACATAGAATAGCCCT
CTTCTATTATCCTTCGCTTGCTTTCTAGCACTCATAACTA
ATGTAGTTTAACCCGCTTGTATATCTTCTACATCATTACC
CCGCATGCTTTTTTTTTTCCTCTAGAGAAAACCGGCACAG
ATTGGCCGGACCCGGAACAGGAAAAATGGCCACTGAAAAT
TCCTGGCCAGACCACCCCTGAGCTAAGGGAGTTTAGCCGC
TCAAGCTTTTATTTCCTCTGATGTAATATATCACACACCC
AGACACGGTTGCCAAGGCCTCGACGGAAGGCCGCTTCAAG
GGACGGGGCAGTGGCTATCAGAAATACCTTAATATCATCA
ATATTTTTCATCAATCGCAAGGTGTCAAACATCAATAAAG
GATGATGCTCAAAGGTTTATGCCCGATGTTCTTCTAATCC
CCTTTCTCTCCTAAAATAATCCTTTTTTTACTCTTCTTCT
TTTCCCCTGTTTCCATTTTTGTCTTTTCTCACCCCTTATG
GGACATCAATAATGCAAGTATGTTTATACATTTTTATATA
AATGTATATATAAATGCCATTTCTTACACATAACCTCCAT
TCTTTGGTTAATTCTTTCTTCATTCTTTTTTTTTTCATTC
TGAAAAGCCCTCCAAGCAAGCACGCTAATTTAATATCGAT
TTAAACATGAAAGTATCACAAGTTTTCATTTCTGCCATCT
CTGTCTTCGGCCTCGCTACTAGCGTAAATGCTCAAAACGC
ATCCAACACCACGAGTAACGCTGCTCCTGCTTTGCACGCT
CAAAATGGTCAACTACTAAACGCCGGAGTCGTCGGTGCTG
CTGTTGGTGGTGCTTTGGCCTTTTGATTTAGGAAAAACGC
CGCTTACTGCCACGATGATGATACCCTATTGACGTTTCTG
AAATGTATAATTTCTTTTCTCATCTTCCCCTTTGATATTC
CATCTATAGGCCCCAGAGTAGTAAATTTGGTGCTTTAATT
TTTTTTCTCTTCTTCCAGTTCGTCTCTATTTTTCATTCCA
TTATATTTATTTATCAGTTTTACTTTCTCAAATATTCTTA
TATAACACTATTTCATCTACGTAACCGAAAATAAGTAGTT
TAATAACGATAATAATCATAATTGTGATAAAAATATTTAC
ATTTTTCTTACTTGTCGCCCGCTTCGTTTTTGTATAGAAC
GTACTGTATTAGTTGTCCGTTCTTTTCACGTCTGAAGAGG
TCGATTTCTTGCAATTTAACATCAACGTGGTATTTTCCAT
TATATACAATCAAAGAATCATCGTCCAGTTCGATTTCGCC
ATGAAACCAAAGGTGTAATGCATGTGAGTCCCCCCTGCAG
TGGGTATTCGTACTTGAACGACCCGTATACCCTCTCCGGC
GATATAATCTCAAATAAATCGGCTGTTTCCAAACCAATGC
GGTTCAGTAAATCGTCGATGGTTCCCCGTATACTTATTGG
CCGATGCGTTATCCTCCATTTGCAAACAAAGGGTATTCTA
TACCAAGTGTGCGAACTATCCCTTTTATCGTCTGGCTCCA
TTACAATACCAGTTACACATGGATCTTGATCTTCGCACCA
CATGCTGAATTCATTTAACGTGGGTGAATTGCCATCTTTA
TCAAGCAATGGTACTCCGTATTGTTCCTTGATCATGTCAT
GACCGGATAATATCTCTAAAACCCTTAATTTAGAAAGCTT
CTGTACTTGGTTTACGTCAACCTTTTCAAATCTCTGGTAC
TCAGTTTACGTATCTTGGATGATGGAAACAATGGTAAGAA
ACTTTGTTCCTTTAAATATATCACTCTATAGATTAGTGAG
TATCCTAATATCACACCGAATATACCACCAAATATGGCGG
ACCATATTTGCTTTCGGCGCTTGTTTCGCTGATGTGTTAT
TGCTTGACCAATGCTTCTCAAGTCCTCTCCTTTTATGTTA
GGACTGTGTCCCTCTTCAATTTCCCCCAACTTCGTCTGTT
GCTGTTGATGTGGCGTCGTAAAAAATGCTTGCCATCATGG
ACATGCCTTTTCGACTCTGTCAATGAATTTCTTTTAGTTG
TAATGCTTTTATTCAAGGTATTCAACCTTACATGACAATA
GGTAGGCGCCTGGGTAAATAAGCATATACTTCTCGCGGAC
AGTAGAGATGTGTTAGCATTACGTAGAATCGCAAACCGTA
TCATTACCCCTTTTTCCTTCTTCTTGCAATTGAATACAGG
AAACAGTTGCTTTGTCTTATGTTCGCTGCCACTCTTCTTT
GGTTTTAATGCTTTGTTTCTCTCCTGCACTTGAATTTTAT
TGCTCGGAAAATGCTTCTTGCATAACCCCCACATAATTGG
GCTGATTAACGTGACGCTAAAAAAATACCAATAGCAGTCC
CAAAAAAAAAAAAAAAAAGATTCACATATGTATTGATTTT
ACTTTACGAAATTCTTGACCTATTTATATCATAAACGAGT
GCTTATATTTCCGATCCTACTATCGCTTAAAAATCTTAAT
GTAATAAGGATAGAAAGGAAATTTTTTAAAAACATACATA
AAAGTTCCGTACATATGCCGTTCCCGCTAGTTAAAATGTT
CAGATTATTCATCGTCACTGTCTCCTAGAACTACACGGAA
GCGTTTCTGCCTTTTCGGTTGTGGGTCATCTAATTCTTCC
GTGTTATCGTCATTGTTATCCTTGACATCGCTGGAGCCGG
AATACGAAAGTGAACGATCTTCGGAATCAGAACTCGATTG
TATCCGTGTAACCTCCTTCTGATCCTCATCAAGGCTATCA
CCACTTACAAAACCATCATCATTATGCTCGTAAAAGTCAC
TATCGCGATCTTCCTCTTCTGTAGCATGTCGCCGTTGCTC
CTCTTCCTCATCATCAGTAATAATTACATGTCTGTTCTTG
AGTGCAGACAATACCAAATTCCTCCTACTTCCATCTTCAT
CTTCGTCATCTTCATCATCCTCTATAAAATCTTTCAAATC
GGAATCCATCTCCTCTTCTTCTTCCTCATCCTCTTCTTCG
TCGTCTTCATCATCCACAGCATCCACAGCAATACTACGAT
TATGTGACCTGGCCCAACGGCCTAGTGGGATATGTTCTCG
CATGGGCTCCTCTTCACTGCTATCATCGTCTTCAGAACTT
ACATCATCTCTATTAGCAAACGGATTGGTAGACGCAAATC
GATTCTCTCTACGCCTACGCATGCTTTCCCGGATTTCATC
CAACTCTCCTTCACTGTATTCTTCTTCATCAAATTCGTCG
CGACCACCTGCGTAATTCCGTATTCTGGCATTGCAGTGGG
GACAAACATTTCCGTCCTCTACTTCGTCTGGGTCTAATTC
CCAATGACAATTACTACAACGTGTGATACCATCATCCGAG
TCGTCGGCCACTGCCAATGCGCTATTCTTAAATACTTTGT
CAAACAATGTGTCCTTTTCCTTGTCATTCTTGTAATCATT
TTCCTCCTTGGTTTTAGTTGTTAAAAGTTTTTAAAAGATT
CATCATTCTGGTCCCTTAATTTCTCTAAAATGAATGATAG
ATACTGTTGCAACGTTGTATTCAATGCGGGAATGGTGGTA
ATATCAGATCTGCACTGCGGACAAGCCAATTCTTTTGAGT
ATTGCTGGCAAACCAGGTGTTCAGACAACCATAGCAATAA
TTATGACCACAAGGTGTCATCATCGGTACAAACATATAAT
CGTGGCAGATGGAGCAAACTAACGATTCTATTATCTTATA
AAGTATGGCGTCCTTGGTGCCATCGTTTTGGTGAAGTAAA
CGGTTGTGTAATTCGTCGCCCATTATTCTTATCAATATAT
TAAAACTTTCTGTCTGAGAAAAAACGCGATCGTTCGTTTT
CTGAAAACTTAATGCTTAAAATAGAATATTATCAAATTCC
TCATCGCAGTTGTATGCTAGAAGAGAGCTCATCTAAATTG
TAGTGGACATAGGATAAAAAACGCCATTGTGTGAAATGGC
CCGAAAAAAAAGTATTGGGTATTCAAAAATAACGACCCCA
GTGAGGGTTGAACTCACGATCTTGCGATTAACAGTCGCAC
GCCTTAACCAACTTGGCCATGGAGTCTAATATTTTATGAA
AGATCTAAATTTTAGAAACTTAATGATGCACAGTTCTCAA
TGCACAAGATTGTGAGAAATGGGAGAATTTTGAGACAATT
GTTGAGATTCCATTATTAATAAAGGTTTAATATTAGGTAT
ATAGAACATGTTAGAGGTGTTGGAATGAAACTTTAAAATA
TCATCTTTTAGTAGTATTCGTGTTACTAGTATATTATCAC
ATGCAGTGTAAGAAGATAACATAAAGATTGGGAAACAGTT
AGATTGATTGAAGCGAAATGCAAGGACTAATAATGTAATA
GGATAATGAAATGTATAAAACGGAATTGGGAATATTCGTA
ATATTAGTATGTAGAAATATAGATTCCTTTTGAGGATTCC
TATATCCTCGAGGAAAATTTCTATTATAATCTGTATACAT
AATATTATAGCCTTCACCAACAATGGAATGACAACAATTA
TCAAATTATTCACCCAGTATTCAAGAGGTTTTCCACAAGG
ATATAGGAATCCATAAAAGGCATCAGTATTATTATTACCA
TTTCTTATTCATTTACACGCCGTTATTCACTATTATTGAA
TAATCAATCATTGCATTTTTCAGCTTCCATTACATCTGAT
GCTATTTCTTAACCTTTATGGTTGCCTCTTATTCAACAAA
ATTAAAAGGATGAGGATAGAGAGTTAACTGGTTTTAATTT
TTGTAGATGTAATGTATCCTCTTACAATTTACATTTGTTA
ACTCTAGGACATTATTAGGCTAATAAAATCATAACAAAAG
AAAAAAAACAAACGAAACAAAGTATTTTTGTATGCCATGA
ACCATCTGCATTAATTACTTTAAAGCCAATAAGGACACTA
ATTAAACGAAAAATAGGTATACTACTAAGAGATAGGTGAA
TAATTTGGTAATTATTCAGATGAAACTCTAGAGTGTCATC
CATTTAGTAATATTCGTGATACTAGTATATTATCAAATAC
ATTGTAATCATAATCATCATCATCATCATCATCATCATCA
TCATCATCGTCATCATCATTATTATTATTACTATTCTTTT
ATTCTTCCCATTTTTATGTGCAGGCCCTTATTATCTTATT
ACAATATTTATCCTTGCATTTAGCTTTCATATGAATCTAA
TGACTGTTTCTTAGTCTTTATGTCATCTTGTCACGTCTTA
TATGATAATATAATAGTAATATAAATACCAGTCAATAGAT
ATTCGTTAATTGAAAGGGGAGCATCAAACAATTGTGACCA
ATTAATTCTATATATTTACAAACTTTTACTGTTGTATTAG
GGCTCGAGTAATACCGGGGTGTCTAGACAATCCTAATATA
AGGAGTCTTTGGGAAGTAATCAGTTGCCAAAACGGATTAT
CAGCTTGATTCATGGGATGTTGCTTATTCTATATATCATA
TAAAATATGAATTACACTAAATGATGAAAGCGAGGAATCT
CAGATCTAAACTAATTGTTCAGGGATTTATACGTTTGGGT
GGTTCAACTACGGGAGGCGGAGTTTTATCTCATGTTGCTC
ATTCTATTCGTTTTGTTATAAGGTTGTTTCATATGAGCGT
TTACGAGATGATGTATTGTCATACTGAGGTATGCTATCCT
GAGATGTAATACCATCAAGAAATTCAGCGCAAGTGGTTTA
GTGGTAAAATCCAACGTTGCCATCGTTGGGCCCCCGGTTC
GATTCCGGGCTTGCGCAAATTTTTGTTGAATTTTTTAATT
TCAACATTGCAATGTATATAACTTTTGATAGATTGATTAA
TTATTGATTACACTTTATTTTTTCTTTTTCTATCCTCTTT
TGGGCCCAGTATTTCTGTCAACGTTCCCCATCGTTGCCAG
TTATCCTATAAAGGGAACTGGATCTATTACTTTTACTTAC
AAATGTGAAAAAGTTAACATGTGCCGTTTAGCCTAATATG
ACCGCGTGTAAGATGAATCCATTCTAGCAGCCACGTATTG
TGTTGCCTTTTATTACACAAGCCCTCCGTACTTCTTTAGC
GACATGTATATGTATAGCTTCTATTTTCTGATAGATTAAT
GATCCCCGATGAAGGTTAGGAAACCCTTAGAGCTATGCCA
GCTGGCAGAAAAAATCCTATTATTTAAACCATCAGACAAA
GCATACTGAGACTTCGATAAAGGTTGCATTCCTTGCGTTA
TTATTTTTCTCTCAATGATACTAGACAGATTAATAAATAA
TATATAAGGAAAACGTCTCGCATTTTACTATGACCTATTC
TACAGTTAGCATCAACACGCCTCCACCATATCTTACTTTA
GCCTGCAACGAAAAGTTGCCAACAGTTTTATCCATTGCTG
GAACAGATCCAAGTGGTGGAGCCGGTATCGAAGCTGATGT
CAAAACTATCACAGCACACAGATGTTATGCCATGACATGT
ATCACTGCTTTAAATGCTCAAACTCCAGTTAAAGTCTACA
GCATAAATAACACACCAAAAGAAGTGGTTTTCCAAACTTT
GGAATCCAATTTAAAGGATATGAAATGTAATGTTATCAAA
ACCGGTATGCTTACCGCAGCTGCTATCGAAGTCTTGCACG
AAAAACTGCTGCAACTCGGCGAAAATAGACCTAAGTTGGT
TGTTGATCCAGTTCTTGTCGCTACTTCTGGTTCTTCTTTA
GCTGGAAAGGATATAGTTAGTTTGATTACGGAGAAGGTTG
CACCTTTGCTGATATTTTGACTCCTAACATCCCAGAGTGT
TACAAATTGTTAGGTGAGGAAAGAAAGGTTAACGGATTAC
AGGATATTTTCCAAATCGCAAAAGACCTTGCTAAAATAAC
CAAGTGTTCGAATATACTAGTGAAGGGTGGCCATATTCCA
TGGAATGATGAAAAGGAAAAGTACATTACCGACGTTCTTT
TCTTGGGTGCTGAACAAAAATTCATTATCTTTAAAGGCAA
TTTCGTTAACACCACGCATACACATGGTACTGGGTGCACA
CTAGCTTCTGCCATTGCATCAAACTTGGCTCGTGGTTATT
CTCTTCCTCAGTCTGTTTATGGTGGTATTGAATACGTCCA
AAATGCCGTGGCAATTGGTTGTGATGTCACAAAAGAAACT
GTCAAGGATAATGGACCAATTAATCATGTTTACGCCGTGG
AAATTCCATTGGAGAAAATGCTCAGTGATGAATGTTTTAC
TGCATCGGATGTTATACCTAAAAAGCCGCTCAAAAGTGCT
GCTGACAAAATCCCAGGCGGTAATTTCTATGAATACCTGA
TCAATCACCCTAAAGTTAAGCCACACTGGGATTCCTATAT
TAACCATGAGTTTGTTAAAAGGTTGCGGACGGTACATTAG
AACGTAAGAAGTTTCAGTTCTTTATTGAACAAGATTATGC
ATACTTGGTTGATTATGCTAGAGTTCATTGTATCGCGGGT
AGTAAAGCTCCATGCCTAGAAGATATGGAAAAGGAGCTAG
TCATTGTTGGAGGTGTTCGTACTGAAATGGGTCAACATGA
AAAGAGATTAAAAGAAGTATTTGGTGTTAAAGATCCTGAT
TACTTTCAAAAGATTAAGAGAGGACCTGCATTAAGAGCTT
ACTCTCGTTACTTTAACGATGTTTCCAGAAGAGGTAACTG
GCAAGAATTGGTTGCATCCCTTACTCCTTGTTTGATGGGT
TATGGTGAAGCTTTAACTAAAATGAAGGGTAAAGTCACCG
CACCTGAAGGGTCCGTTTACCACGAATGGTGTGAAACTTA
CGCATCTTCATGGTATCGTGAAGCCATGGATGAAGGTGAA
AAACTTTTGAACCACATCTTAGAAACATACCCTCCAGAGC
AACTTGACACTTTAGTAACAATCTACGCTGAAGTTTGTGA
ATTAGAAACAAATTTTTGGACCGCTGCGCTAGAATACGAG
TAGATAAGATGGCTTATGCACAATAGATAAAGATATACCT
ACATATAATGAATTATAAAAACAAAAAAATAATAATAAGA
AAAAGTTTCTTTGTTATACAATCTATAAAAACTTCTTATA
GAAATTTAAACACGTTTATTTAGCTGCTTTTCGTTACTCA
TTATTCTATCAATAAAGAAAGAAGGAAATATAAAAGGAAA
CCATGAAAAAATGGCGCTAATTTTTTATTTTTAAAAACTA
TTCATGGATTCTTTTCGAAACCCTCATCACGAACCATTTG
AGCATTAACTTTAGCTGATTCTGGATCCAAGTAAAATTTC
CTCACAAAGAGTAATTGTCTCTATCCAACTCTATAACTAG
CGGAATGCCGTTGGGAATATCGACATCTTTGATGTCTTCA
TCTGAGATACCTTCCAATACTTTCAGCAGAGATCTTACAG
AGCTGCCATGCCCAACTATAACACACGATTCTTGACTGAT
TTTGTTGGCGGTAGACAGAACAACATTATTTAAAAATGGT
TTCAATCTGACGACCACTTCACAAAGAGACTCACTTTCTG
GCAGACGCTCATTAGCCTTCTCTTCGGGGCCGTATTTTAA
GTGTCTATTGGGCTCCTTAAAATCATAGCCTGTGGAGGAC
CCCTGATCATTTTCCTCTTGGACCATTTCCAGGTTTAGGT
TGACTTTAGGGGTTTTCCGTTGTAATCTCTTCTGATATAC
ATGTATTTTTCCTTACCGTATTCTTTCAAGATATCTGGCT
TTCTTTGTCCTTGCCATGCGCCGTAATGACGCTCATTTAA
CCTCCAGGTTTGCAACACAGGCATACTTCCTTCAAATCTT
GTGTCCTGCAGCTCCTCCTTAATGTTTGTATTCGTAGTAA
TTACATAATTGGTGTGTTTTAGTCCCAACTCTTCGAGAAT
AACGTCCATGGTCTGCTGAGTTCGAATCAACCTTGAAGTA
TAGCCAATCTGAGGCAAAGAGATATTGTTAGAATCGCAAA
ACTGCTTGATCAATTTTGCAGAGTGGCGGGCCTGAGACTT
CCCTTTTCCGTTAATTGAGCATCAATCCATCCGCAGAATA
TGTTTTCTGAGTTTAATTCACTTTGACCATGCCTTAAAAT
AAACAGTTTAAAAGTGTCAGTAACAGTCATAACTATTCGT
TATTAGTAGATCTTTTGCACTATTTCTCAATCCTCTCAAA
GAGACTTTTATTGTAAATCCTCGATTGCAGGTTGTTTTAT
CACATATGTATAAAATGGAAGCTTCTATTGTTTTATCGAA
CTTGTCAATGAAATCTCGCATTGTTATCATCTCATAATAC
AAATCTGAAAAAAAAGTTAAAAAACAAAGGAAAGTCACAC
AAAACTAGCAAAAGTAACAAATCAAAATTCGCTGACAGTT
AGTGCTGTCGTATCCTGTCACACTTACATAATATATATCT
GTTTACATAATCTAATAGCTTGAACAAAAGCAACAGCAAA
GGTTGCTAATTAAAACGTGTGCTCTTAAGGACATCATAAT
TCTCTATCAAGGAAAGATTGGAGCATACCCTGTGGGGTTT
CATCATATTCTTTCAGGGTTACCTTGTTATTGTCGTCAAT
ATAAGAATTCGATTGTATGAATTGTCTCCTTGGCAATCTC
TTAGATAAGACGATGTCTCTTAAAGACGCCAAATCCGGTG
TCACCGTTGATCTATCAATAAAGTACTTACTTCCCTGTTC
CACATCGCCTGAACATTTGTAAACATGCAAATGCTTTAAA
TAGTCTTTCACACATTCATGTCCCGCTGTTTTAATGAGAG
ATTTATCCAACTTGATGGCAAAATCATCATTCGTGCTGTT
CATCTCCAACTTTAAGAAATTCTTATCTGTAGAGTGCTTC
ATAAATGTTTTCATGATAGAAAATCTTGCTTGCATGTGTG
GTTGTCCCCACTTACCAGTTTTTGGATTCCAGTATTCTAA
AGCTAGGAGACCCGCACGGGCCATTTGTAGATATCCAGCG
TAGATCACTTTATCTTGAGATTCGACATCATGGAAACCAA
AAATATCAAGAATCTTCTTATTAGTAAGCAAAAACATGGC
AATTACTTCCGCACGACATTCTTCAAATGGGCCAGCTAAC
TGTCCAAATTTGGAACCCCAAGTTTCACCAACTTTGTAGT
ATGTGCTCACCGGTTTCCCATCCAAACCTAAAGGAGGGTT
TTCCTTATCAAAATTAAAGCCGTCTGTAAATTCTGTCAAC
AACTTTCCTGAACCATGTCCTAATAATTCATGGATGCCTA
CTTGGACTTCAAAAGAATCACTTTGATATTTTTCAAAAAT
TGGGCGATCTTCTTGCGATATAAAACTTGGCGGATGCTTG
GATGAGCTTTTGGCAGCCGCGCTTAAGATATTCCCCAAAG
AAACATTCTTGAACCCAATTTTAAGCCGAACATCATCATA
GTTTGGAATATTGATGCCCGCTGGTATACCCGATCCAGTA
AACGTTAATACTTCTAGAGAGGTGAAATCTGGTGGATTGA
AAATCGGTTTTCGTAATCTTTAGACCATGGTAGTAAGGAA
ATGAATTCTTCTGCGTTGTTAACCAAGCTGGAAAATTTAG
CAGTACGTTCTTTGTTTTGAATTGCAACCAACGATTCAAA
TTCTCCAATTATGCCCGAGGGTTCTCTATATGTTTCGATA
AAACCGATATTTGTTTCCAATGACGGGAGATATATCTTTG
ACCCAAAGTTTTTGTGCTTCTTTATGTGCTTGAGAAGAGC
CAGTGACAAAGTGGTTGATGTATTCCTGAAGCATTGCTTT
TGAGTATCATTAGCCGCGAATTTTTGAGCTTCCTTTAAAT
ACGATGCTACTAAACGCATTTCACGTGAATGATCACCAAA
ATGAATTCTACTTTGGTTACAGCATTGGATAATGTGATCT
GTCCACTGGGGTAGGTTTCTGTTATCTGGTTTTTCACATT
CTCAGAGGCAACCCAGATTTGGAAACTGTTTTCACCAACT
TTGTTGATTCTTGTGTTTTCAGGCAAGATGGCAAGTTCAG
CAAACAACTGCTCTTTCAAAGAGCCATATCTTCAGGTGTC
ACAGGTAAACCCAGATAATAGGCTGAAGTATAACCTTGAG
AGGGAAACCCTAAGAGAGCCGCCTTCTCTTCCACATGGTA
AATACCAATATCAATTAGCTCATTGATGGTGGAAAAAGAT
GATGAGATGTGAATTCATGGTTAACGTCAACAGGAGATAA
AGTGAGCGGAGAAGAACACGGATTAATCTTGGCCAGCTCC
AAAAGCTGTTTGAAGAATTTTACCTCACAACGAGGAATAA
ACTTAGTGTCACCAAACGATTTGAAATTACCCAAATTAGA
TAAGAATTGAGAAACGTATTCCAAATACAAACCCGTTTGC
TGCTTCTGCGTAATATCGTCCTCTGGGTACTTGCCGTTTA
GCTTTGAATGAATGGCAAGGATTAGGTCAAAATTGGCTCA
CTCTCATGAGAAACTTGTCTCATTACAACCCTTGAACCCG
CATGGGAGGCCTTTGACATGAAATGCGCATATTTTTGTTC
CTTATCAGTCAATTGAGGAAAGTATTCTGTTTTAACAGAA
AGCATGCTCAGAGGAGCATCATGATCGGCGAAAAAGTGGC
TCATCTTTGAGGACTTAATGGTGCAGTGCTCAGTTTTTTT
TTTCTTCTTTTCAATGTTCTGTTCTCATGAAGGTATTTTT
CCTTTACGATATTGGGATTTTTCGCTACGTCAACTTATTC
CGAGCGGCTATGCTCTTAGCTATTTTTTCTTCTATTCAAA
ATTGGTATGATGCTTTCTTAAACTATTTATACAAAAGCTT
ACATATGTCTACATATGTATTTACATCACAAGAGTGTGCA
GAAATAGGAGGTGGAGGAAGAGATCGTTATCTATCTTGAG
GCGATGAACTAGCGGACTTACAAAGTCAACTCTTCACCTT
TGGTTTTTTTGGATTCACCGTATTTTTTAATTCTAATGGC
CTGGATGGCAATGAAACCGGTGGTATCGGTAGGTAAGAAA
CCGGTCAACTCATCCATAGAGGATTCTGTCGGATCGTACA
ACTTTTCAGTCTTTGTAGATCTGCCCAGAATGATGACGTT
ACCCTTATACAGTCTAACCCTGACAGTACCGTTAACGCTA
TTTTGGGATGGTTGGATCATAGATCTGATGTACTCACACT
CTGGGGTGAAGTAGGAACCGTTATATATCAATCTGGAGTA
GTTTGGTGTGACGAATGAGTCTCTCAATTGACGGACTTCT
TTGTCTAAAGTCAAACCTTCCAAATCAACATGAGCTTTTC
TCAAAACAGTCAATGGAGCCTGTTCGTAACAACCTCTGGA
TTTCAAGTTAATGTAACGATCTTCTACAATATCGATTCTA
CCAACACCGTTGGCCCTTGCTAAGTTGGATGCGGCCAAGA
AAACATCCAAAGGCTTGGTAACGGAAACTTCCTTGGAAGT
CTTGTTGTCGGTGTAGGTCAACTTGACTGGAAGACCACGT
TCAAAGTCAATGGTCAAATCTTGTGGTTGGTCCGGAGCAT
CCATTGGATCGACGATCAATTTCCACATGTCCTTTGGTGG
GGTGGTATCTGGGTCTTCCAAGATACCTGCCTCGTAAGAA
ATGTGGGCTTGGTTTTCGTCAGTAGACCATGGCTTGGCCT
TGGTTTGGGCGACGGGAATACCCTTTTGTGCAGCATAGTC
TAACAAATCCTTTCTGCCAGCAAATCTTTCGAAAAATTCA
GGCATTCTCCATGGTGTAATACACTTAACGTCTGGCTTCA
GAGCGTAAAATGACAATTCGAATCTGATTTGATCATTACC
TTTACCGGTACAACCATGAGAGACCGCGAAACAGCCCTCC
TGTTTAGCGACGTCAATTTGGGCTTTGGCAATAACAGGTC
TTGCCAAAGAGGTACCCAACAGATAAACGTCTTCGTACAC
AGCGTTGACCTGTACAGCTGGGAATAGAATATCCTTGACA
AAATCTTCACGACAATCCACACAAACGAACTTGCAGGCAC
CGATCTTCAAGGCCTTTTCCTTGGCGGCATCGAAATCTTC
TTCTTGCCCTACATTAGCCATGAAAGCTACAACTTCGTAG
CCTTGGTCTAGTAGCCAAGCCAAAATGACGGAGGTATCTA
AACCACCAGAATAAGCCAAACAAACTTTTCCCTTAGACAT
TATTTTATGCAATTATGTGTATTTCTTTTGTATCCGTGTA
TATTAGAACAATGTTCCTTATCGCTGCACAATGGGGAGAC
AAGATACAAGAAGTAAAGAGAGAGAGAACTGTGGGCAAGA
ACAAGGGAGTACGAATGTATGCCCATTAATATACTATTGA
GACAGTGCCAGTCTGGGTCTCGCAACTGCTCAGATTACAC
TATCTGCCGCTACGCAGTCATCAATCTGATCCAATGAAGA
TGAGTAATCTCTCTCTCCTGCCTTTAAATGACTCTTCCAT
ACGGCACCGTTAATGGAAATAGGTTGCGACAGCGGAAAAA
ACGGGCCAAATGCGACATGAGTCACTAAAAATCACATAAA
TGACTGGAGAGCCGTCAGTAGTGACTAACATAGCGCTCTT
ATCTCAGTGGCTGGGCCCATGTGGAGAATTACTGCAGTGA
AAAAGCTCGAAGAAACAGCTTTAAGGGCTATAGATAACAG
AAAAGGTTATGGCGATTATTTAATTGTGTTAGTGTACAGG
GTGTCGTATCTTTCATTAACGGTGATGTGATATGTAAACG
ATAATAGCGTGTATAATGGTAGTTATGTATATATAGAAAT
TAACGTTAATGATAGATTCTTAAAGAAAAAGAGAATAGAA
AATTATAATAACTGTAGTAATGTTACTAGTAGTAGTTGTA
GAACTTGTGTATAATGATAAATTGGTTGGGGGAAAAAGAG
GCAACAGGAAAGATCAGAGGGGGAGGGGGGGGAGAGTGTC
TATTCGTCATCGATGTCTAGCTCTTCAATCATCTCCGGTA
GGTCTTCCATGCGGACGTTGTTGTAGACTATCTGGTAGAC
TGCCTCGAATAATGGGAATTCTTGGGTCAACTCACATGTT
TGTAGCCACTCGTGAACTTCTCTGCATGTGATTATCCCTT
GGGCGGATTGACCGTTAAGCAATTCCTTTTCTGCTTCCAA
GGCTGACTTACCGGTCTTGGCCATGTATGTGGCAACCTTG
ACGTTTCTACCGCCTGAGCAGGTGGTGATCAGATCTGCAA
CACCAGCGGATTCTTGATAGTAGGTCTCGACTTTGGATTC
TGGGAAAAACATTCTACCGAACTTGATAATTTCACCTAAA
CCCAGCCTTTGAATGGCTGCGGAGGCATTGTTACCCCATC
CCATACCTTCTACGAAACCACATGCAAGTGCCACGACGTT
CTTCAAGGCACCGGCAATGGATATACCAGCAACATCATCG
ATGACATTGACGTGGAAGTAAGGTCTGTGGAACAGCAATT
TCAAAATCTTATGATCTACATCCTTGCCATCACCTTGATA
ATCCTTTGGTAGTTGGTAAGCCACGGTGGTTTCGGACCAA
TGCTCCTTGGCCACTTCCGGTGCCAAGTTTGCACCAGATA
GTGCGCCACATTGGATTCCTAACTCATCAGTAACATAGGA
GGATAGCAATTGCACACCCTTGGAGCCCAACTCGAACCCT
TTTAGACACGAGATGGCCCTTACATGAGGGGCCACGTGGC
CTTGCAATTGTTTGACTATGTTTGGTAAAAATTGATGAGG
GATGTTGAAAACAAGGATGTCAGCACCCTTGATGGAGTGT
AAAAGATCAGGATCGGCCACTAGATTATGGGGCAGGTCAA
TATTGGGTAGATATTTAACGTTCTGGTGTCTTGTATTTAT
GATATCCGTCAGATTTTCGTCGCCGATCTTTTCATCAAAA
CCCACATTCTCACCTCTGGCTCGAAGATATGGGAATGCAA
TTCTGTGTTTTCCGCAATGACTTTGGCGATGGTGGTCCCC
AGTTACCAGAACCAATCACTGTAACCTTGAAGGGCGCACG
TTTCAAATGTACAATTGACACGGCAGAGTCCGATCTTCTG
ATAGGATGGTCCTCATGACAGTGTTTGTGCTGTTTGATAT
TAGTATGAGCAGTCATCTTTGAGTGCAGTTGTGTTTGTAA
TAATGATCTTCTTAGGAAAGTAGATCTTGAAGGCAAAATT
TTATATGCACGACGAGTATATAACACCGGATGCGTTCGCT
TAAGGAATGTGTATCTTGTTAATCTTCTGACAGCAAGCAT
TGATAAGGAAGGGGAGCGAAGGAAAAGGAAAGGGAAAGAG
AATTGAATCTACCAAAATACATAAACTTAAAAATTAATAT
ATAAAAAAAAAATCTAAAGGAGTAGAAAGAAGAACCCAAG
GATAAATCAAGGAAAAAGCTTAGTGGAAGGAAAAAAACTA
GAAAAAAAGTAACAAGAAAAAAGGCAAGAAGAAAAAAAAG
TAAAACCAAAAAAAAAAAAAATACTAGAATGACAGGGTAG
AGAAGAGCTGCTGAACAATAGATTAATCGGAATAACAATG
GCAATAGGTCCGTAAGCTAAACACTCTTCCCCTCAGCAAC
CCATCGGCACCTCGCCGCAAAAGCGTAATATAACAATGGC
AGAGCCATCGTCGTCTTATTGTTTCGAGCATACTCAAACC
TTCTTCATCATGTGAAGGAAAACAAACTCGGTAATGATGA
TGACTGAATCTTAGAAGATACACGCTTGCATGATGGCTAT
GGCTAGAGGCTAAGGCGATATGATGGTGATGGTGACGGTG
ATGGTAATTCCTTGCTCCAGTTTTTATTTTTCGCCCTCCC
GAATTGCTGTCATCAACGGGTGGGGTGGGTGATGGCTCAG
GATTAGCTCATCGCGCACGGTTACCTGGGGGCGGTGCCTG
GGTTGAGGAAGGCGCGGGTGCTCGGATGTTCCGATAAAAT
AACCGGAGTTTGTAACGTACAGAGTGAGATATACCCTAGG
GCATACCGTTCATTAAAGCAGGGTATTATCATAGAAACGA
AGTCAGGGTTAGGGCTAGTATTTGTTTTCTTTCTTCATTC
TTTTGGTTTCTTTAAATTCTAAATTAGCAAATGGGAAAAA
GGGACGACCTTGGTGATTGCACATAGGCTTTCCCCATTCG
TGCTTGTTTGCTTATTACATAATAAAAAAAAGAGTTGATA
TCGTCACAGTTACTTGCTGCTGCGTCTGTTATTTGCACGA
AACTCTCCCCACTATAATAGATATGTCGTTTTTGCCACTA
AGGTCTAGGTCACGATCAGGCGCTCCTCATTGGGTATACA
TCATCTTATATCACATCTTTACGATACCGAAGATATATTC
ACTGCCGTTGTTATCCGGATCACACGTACTCAATTCTAGG
GATGTTGCCGATTCCGGCCATAGCGTAGGTGATGAGGCAA
GCGTTACCACGTACTATATTATCTCTATCATCCTAGTGCT
GCTGGGTGGTGTATTTGCAGGATTGACGCTGGGGTTGATG
GGTCAAGATGAAGTCTACCTGAAGGTAATCAGCACTTCAG
GCTCGAATTCTGAAAGAAACTGGCCAAGCGGGTGCTTGAC
CTAATATCTAGGGGGAAGCATTGGGTTCTAGTCACACTGC
TGCTTTCTAATGTTATAACCAACGAAACATTGCCTATTGT
TTTGGACAGGTGTCTTGGGGGTGGTTGGCAGGCTGTAGTG
TCGTCAACTATTCTAATTGTGATCTTCGGTGAAATTATTC
CGCAGAGTGTCTGTGTTAAATACGGGCTGCAAGTTGGGGC
ATTCTTCTGCCCCTTTGTTCTTGTACTGATGTATCTGATG
TACCCAGTCGCATATCCGATCGCGACTCTCCTGGACTATA
TGCTGGGTGAAGATCATGGTACGATGTACAAAAAATCCGG
CTTAAAGACTTTGGTCACCTTGCATAGGACCATGGGGGTG
GAACGGTTGACTAAAGACGAAGTTACAATCATCTCTGCTG
TTTTGGATCTAAAGGCAAAGAGGGTTGAGGAAATCATGAC
TCCGATTGAAAACGTGTTCACAATGAGTGCCGATACCATC
CTAGACGATAAAACTGTCGAAAAAATCTTCAACTCAGGGT
TTTCTAGAATCCCGATTTTTTTGCCCAATGAACCAAACAA
CTTCATCGGCATGTTACTTGTCAGGGTGCTTATCTCCTAC
GATCCTGATGACTGCCTCCCAATCTCCCACTTCCCCCTAG
CCACGTTGCCAGAAACTTCCCCGAACACATCTTGTTTGAA
TATTCTGAATTACTTCCAGGAGGGGAAAGCTCACATGTGC
GTCGTTAGTAAAGAGCCGGGCTCCTCGCATGGCGCTATTG
GTGTTTTAACTTTGGAGGATGTCATTGAAGAATTGATCGG
TGAAGAAATCGTGGACGAGTCTGATGTCTTTGTGGACATG
CATCAGCATATTATGAGACAACAACCGGGGCCCTTGAGCA
AAAGGCACATTACTTCCTATTTGCATCATTTGTACACTAG
CTCTCACAAGGAGCACAAAGCTGCTGACCAAGCTGATGAA
TCGTCTCCACTCTTGTCTCCATCCAATTCTAATCACCCAT
CCGAGCACCCACAGCAAGATTTGAATAATAAGTCTTGGAA
GCAGAAGTCAAATGATGGTTACGACAGGTCCAACGCTGTA
TTGTCTCCAACTCCACAAGTGACGGAACATGGCACCATCA
TACCTTCAAATCTAGCGTCCAACCCGTTGAACGTAAATAA
ATCTTTTGTTACCATTAAAAAGCCTGCCAATGTTCCGAAA
ATCATTACTACACACACTCCTCATTCTAGCAAAGAGCCTT
CTCCAGCACCACACTCAAATGATAAATCACTCTCCGCCGA
AGAACAACAACTATTAAGTGATCATGCAGAGCTATCTCGC
CAAGCTGTTCTCCATACTCAACGGTCGGGTCAACCAACTC
AAGTTACTACCTCGACTAAAACCACGAGAAATAGCCCTGA
TAGTATATCAATTCCAAATTCTGGCGCGAATCACGGCAAC
GAAAATCAAAACGTTACAATCTCAACCTCTTACCAAAATA
CGAAGAATGGTATTGTGGAATCTGTCATCACAGTCAAAGG
TGTTCCAAAAACCATCATTGGCCCCGCAAAAGATTGGGAC
GAATCCAAAAGTGAATATGGAAACGAGAATATCAATCAAG
AGAATTCTAATCGAAGTGACGATAGAGAAAGTTCAAGTTC
AAATGCAAGTTTATTTTCCAGTATTAAGAATAAATTTAAG
AACGAAAACGCTAACAACAATGATCGTTCTAATTTCACCG
ACTCTTTGTCAAGAACTTCCAATTATGATGCCAACGGCTC
CTCGTCGACCATAAAAGATGAAGAGATTATGCCAAAAGAA
TTGCCCATGCATCATAATAACCATCATCACCGTTCTTATT
AGTCCCAGACGCATGAAATCACAGGGAGAGCAGCTTAAAA
TTTTTCTACAGACATACAAGAAGAAATTGCAGTTTTTTTT
TTTTGTTTCTCTAACCTATAAATAAAATGTTTCAATACAC
ATACTAAACAAAGAAAAAAATGTAGAGAATTTTATACGCA
AAATATATAGACACTTTCCCTATTTTTATCAATAAAAAAT
GAACACATCAATGCCACTACCATCCATGCTCGAACAACAT
AGAAATGGATTCACCGTTATGGATTCTTCTAATTGCTTCA
CCGATTATGCAGGAGACATCAATAACATCCACTCTGTCCT
TACCTAGGTACTGTAGTGTTCTATCTTGAGGAACCGTGTT
AGAAATGATCAACTTATCTATACTACTTTGGCCGATTCTT
TCTAGCGCATCACCGGAAAAAACACCGTGCGTTATTAAGG
CATAAACTTTGGTAGATCCTTGATCCTTCAACAATTTCGC
AGCTCTTGTAATAGTGTATGAAGTATCCACCAAGTCGTCG
ACTATAATACACACCTTGTTTCTAACATCGCCAACAAGCA
TGGTAGTTTGAACGAACTTGGACGAATTAGAAGATTGCGA
CGAGGTGGAAGATGTTGAAGTTGTTTTCTTCATTTCAAGG
GCCGCAACCCCAGTGGCACCTGAAGAAGTAGTATTTTGGG
AGGAAACCAAAGTAGTAACTAATGGCCTTGGAGATACTGG
TAACGAACCACCAGAGGTTAACGTCGCATCTGGAGGGCCC
TTCAATAACTGAGATCTTCTTTCTTTATGAATTAGGGCGA
AGGACAATTCCAAGGCGTCTGCAATAGCCGTAGCTCTCTT
TGCACCACCAGCATCTGGAGAAACGATCACAGCATCCTGA
TAATCTGGAATGCGATGCTGGATGTAGTTTTGTGCAATGG
GTTTACAGTAGAGATTATCCACTGGAATGTCAAAAACCCA
GGGAACTGTGGATCGTGCAAATCCATTGTGATCACATGGT
CAGCACCTGCAGCACTCAACAAATGAGCAATCAAAGTACC
GGCTTGTACTACCCATAGCTTATAGCCTGCATTTTGAGCG
TTGAACAATTCACCAGCGTCCGTGCTATTGCTTGTATTTT
GTAACTTACCACCGGGAATCATAGGAATTCTTGAAAAGAA
AGCGTCTTCTTGATGTCGAAATTGTTATTCGCCGTAGCAC
TGCTGTTTGGTGTTCTGATAGGTTGAGGATTTTCTAAGTT
GATAGTTGATCGTATTGCACTATCCAAACTCTTCAACGAG
CTCTCAGCACCTGGTCTTTGCGTCATTAAAGAAGATGACA
CGGGTGTGCCTGGATGCGATTCAAAAGTATAGTTTTCTTT
AGGCTTGGAAATTATGGGAGCACCCTTGGCAGTATATGGA
ATATCTGGCTGTCTCGAGTAGCAGAGATATGGCATTACGG
CTGTAACCCTCGAGGCAGAAGCGGACTTGCAGGCACTGAT
TAAAATCAGCAACTGCATGAACGTGTCGTTCACCTGGCCA
CAACCACTCTGGATGATATATACATCCTTTTCACGAACAG
ATTCGCGAAGAGCAATGTTCGTTTCCCCATTAGAAAACTT
CCCTAATTCTACTTTCGATGGGTGAATGTCCAAATTTTCA
CAGATCTTAGTAACTAACTCGGGGTGCGAGTCCCTCCAAA
AACAACAATATTACTCATTGACATCCAGACTGCGTTCCTA
GCCTCGTAGCAACCTCCAACAAAGTCACTTTCGACCAACT
TACTCTCATCTCATCCAGCCCTTCTCGCTAATCGTAGCCA
TTTATTATTTGATAGAAAATTTTTTCAACTGCGGTCGAAG
GGTAACAGCCATATTTTCCTTAATTGATTAGTATAGGAGA
ACTTGATGATAAAGTGTGGAAACCTTTCATAAACGGTTGG
AGAAAAGAATCACATAGAGTTATGGTGAGCAATGATTAGT
GGTGTGCTGGTATACTCATCGAGAGGTGAACTTGTCTTGA
ACAAGTTCTTCAAGAACTCGTTGAAGCGGTCCATATCCGA
TATCTTCCGAGTACAAGTGATCAATAATCTAGATGTTAGA
TCGCCTGTTTTGACACTGGGCTCAACTACTTTCCATCACA
TCAGGTCGAGGCATGGTGACAATTTGTGGTTGGTAACCAT
TACGAGAAGCAACGCTAATAGTGCGGCGATCTGGGAGTTC
TTATATAAGCTTGATGCAGTGATGAATGCTTATCGATTGG
ATAGAGAGGAGGCCTTGAAAGAGGAATTCATGATTGTGCA
TGAGATGCTGGATATAATGTTGGGTGGAAATGGGATACCA
ATTGACACTGAATTGAACTCTGTTATAGCGCAGATGTCTG
TGAAACCCGTTAGAAATATGGGCGGATTGTTAGATAGTCC
CGATGGAAATGATGTATTATCTTCCTCTTCATCTCCTACT
TCTTCAGCAGGAGAACTACATTTTCCCAAATTTTTGACAA
AAAGAAGCAGTAGTTTCCTGGGTCAAGGAGACTCCACTTC
TGATTTCTATGATAACAATAAGATCACTTGGAGGCCCAAG
GGGATAATACACAAGAAGGATGAAGTTTTCTTGTATGTCA
ATGAGAGGATAAACATTCTGGTATCTAGGGATGGTTCTAT
CTTGAAATCATACGTTGATGGCACCATAGATATCACCACA
CACTTGAGTGGGACCCCTATTTGTAGATTTGGATTGAATG
ATTCTTTGGGAATGCAGTCCGAAGACGAGAAGAAATGGTT
AGCACAGCAGCAGCGTCACTCTGGCAGCGATTTTGGAAAC
AAGAACTTCATTCCCAAAGCTGCTGCCGGTAGTGTTTTGT
TGGAAGATTGCAAGTTTCACGAATGTGTCTCACTTGACAA
ATTTAACAGAAATCATATCATTGAATTCGTCCCACCAGAC
GGTTCGATGGAGTTGATGAAATATCATGTACGAGATAACA
TAAACCTGCCGTTCAAGGTTACACCTATTGTTACACATTC
TACAAGAGATAACGAGATTGATTACAGGATAACATTGAAG
TCTTTATTTCCTGGAAAACTTTCCGCCAAAGATGTGGTAC
TACATATACCCGTTCCACCAAGCACTGTGGATTGTAAGAT
AAGTGTCTCTAATGGCCACTGTAAGTTTGTGCCAGAAGAA
AATGCAATGATTTGGAGGTTCAACAAGTACAATGGGTTGA
CGGAAAACACTTTAAGTGCAGTTACTGTGTCCACAAGTGA
TACTACTCAATTGAATCTTCAACAATGGACAAGACCTCCA
ATATCCCTGGAATTCGAGGTCATGATGTTCAGTAATTCTG
GCTTAGTCGTACGATACTTTACCATTTCTGGAAAAGACAG
TAAGCATCGTGCTGTAAAATGGATTAAATATATATCGAAA
GCCGGTTCTTACGAGGTGAGGTACTAGCCCGTAATTTTTG
TGTACATATATTTTTATCATGCCTGTATTTTTTATAGTAA
TTTCCTTTAGAATGCACATTTTGTTAATATTGAATATTTT
CTATTATGAGAGACATGCAATTTAGTTTTTCATTGAAAAG
AAAACAGGGAAAAAACATGGAAAAACCATACAAGACACCA
AAAACACCATAGTAATGAAGATCAACAGCGCAATCAAGAG
GCACTGGTACTTCTAGGCTTGAAAATTTGGTTTTGAATAT
AATGCCCCTCAGATTCCCAATGAAAATGATGATCTCTTTA
CAAGGTGGCTTAAGTCTCGGGCCATCATACAAAGGGCAGT
ATCGACAAGAGAGTGCTTTGACTCAGAAGTATTTCTGGCG
TCTGGTGGCTGGAATATAACGAATGAGATAATAACGTTAA
AGAAATATTATCAACTCAAGTGGCCAAACTCCAGTTGCAA
TTCGTTTCATCCAAAAACCGTGGAGTTTATTAAAGAACGA
TTACACAACCTAGAAGAACATGACTCTTCATGGAAAATCC
CAAATCCTGCTTACTCATTCAAGAAAGCCTTCTTGGAGGA
TACTAAATCTGCATTTTCCAACTTAGAACCCGTCTGGGGA
CCATCAAGGCTTTTGAATCCAGCTGAATTACTATTGCCAC
AGGACGAAAAACTACTTGTTCAAGAGATACCACTAGAGTT
CGCACCTTTTCAATACACAAATAGGTTTGCTTATGGTGGT
TTGCAGTTCAAGAACAATTTGTTCGTCACTTATGGGAGTT
ATTCCTTCCTGGCTGCCGGTCAATGCGTCGAAGTTCATAA
TTTCGATATACTATTGAACGTTTCGTCATTAGAAATATGT
CACGCCTTATTGCCCGTGATAATACCAGATGACGGAGATG
TAAGAAACTTCCGCAATTCATCATATGTGAAATTTAAGGA
TACACAGTTCAACAGCATACCTGAACTATGTTCTATCAAC
TTTATGAAGATTTGTAACTTCATGCATCAAGATTTTCTAC
TAGCTTGCGGTGACAACGGAATCGTTTATATCTGGGAAAT
CAACAAAGTTATTAAGATATTTAATAAATTTACTTCGGAT
ATCTTGGGAGGCAAAGATAACAGCCGGGAAAGATACATAA
ATGTTGATCCATATATGGTGTTAAGAGTAGAGGAATCTTG
TTGGAGTGTTGATGTAATAGATATAAATGGCATCATATAT
ATCGCTGTTGGCCATAACAAGCCTGGAGTTACAGTCTTTG
CATTCGATAAAGATGTAAAGAAGGAAAGACGGTACATTCG
GCCTCTAGATCTTCCCTCATCTCACAATGTTCCTTGTGTT
AACTTTGTTCCTAATTCAAAAGATTCTGTTGGATATATTA
CATTAAGTTATTGTTCTATATTTGGGAATGTTGTTACCGT
TAAATTAAAGGAGCATGATTGTACCATTTTAACGAGTTTC
CTTGATACTCAATTTTTGGCGACGACTTATGGACAATAAC
TCCACTGACTAAGAAGGATTTTGCGAAAGTTGACAATTTC
GAATTGTTGAATCTTAACTACCAAGACGGTTTCAAAGAAA
GCATGTTATATTCTATTTGCCGAGATGATTTTTTACTTGG
GTATTACTGTGATAACGCCTACCTCTCTGGGAATTTCGGT
ATTGGTACATTACTCAATCAATTTCAGGTTCCTGTCACAG
ACCTACGACTGACTTCTTCAGCAGGGATCCCCGATGAAGT
TATACCATTAAGATTTACCTCATTTGATAGAAATTACACT
ACAACGGGCTCGATAAAATACGAGTACAGCAGAGAGGATT
TTGCACTTATTTTACATGCCGGTGACTTAGACGATATGAA
TGATGCAGTGACAAAAACACCTCATGTGAACAGCATTTAC
ACCAATGGACATTTTGGGAGGATTCTGGTTATAAACATTA
TCGTGCTACTGAGCGTGGATTTTCGAAATACAAGGATATT
ATTAATACTTTTCCACAGTTGATAACTCCTAGTGGAAGAA
ATAAAACATCGCAATATCAAAACACTTCTGGGAGAAAGAT
CTGTGAGCCGTCTACTTATAAACTTACTGATCTCGAAAAT
GATATTGAAGATATATCTCGCGAATTTAATAGAAGTATTC
GTAATTTGAAAATGGATAAACAAAGACAACTACGAACTTC
AAAAGAGTTCAAATCGCTAAGTTCAGTAAATCATATACCA
AATATTGAATCGGGAAACTTTTATGGTACAACACCGATGC
CGCTGCCGATTGGAGAACACTTTTGGCAAGGATTTGAACA
CGGTCTTGAAGGACCCAGAAATTTGTAGCCTTCAACTGAA
CTCTACAGAAGAGGACGATGTCAATAGCGACCCTGAAAAT
GAAGAATCTGGTAGCAGCTTAACAAGTTTCCAGCGAAGAT
ATAGGGATACTGAACAGCGTGCTCACTTGAAATCAGAATC
GCAGAAATCTTGGGGGTTCCACAACTATGTAAGAAACGTC
AAGCGGTTATTAGAGTCAGCAGTACCGGGCTCAGAAGATT
CGCCTCTTGGGTATCAACTATCCGAAATGCACGACGAGTT
CTTCTTCCTAACCACAGCCCATAGGCTGGTGTTGATGAAA
GCAAATCCACTCATAATTATATCAGCAACTCATCATGAGA
TTTTTCCCTTAGATGGTGTTGTGACGTGTGCTTCCAAGTC
GCTGCTCCAAGCACTAAACAGAATAAATTTTGTGTGTCAC
ATCAAAGAACTAAATTGCATAGCCGTGGCTTCACAATTGG
GTCTCATTTCATTACTAAGACTAACAGAGTACAGAGGCAT
CTATTCGTTTAGACAAGAGTATATTCTTGGATGGGAAGTC
CAAGACCCTGTTAACCCTAGTCCAGAGTGCAGATGTAACA
GGAACTTGTTTGACGCACCAATGTATGGTGCAGATGGAGA
GAGCTCGGACACATACTGCGGCGTGTGCGACGTCTATTTC
CCCATGGGTGATATTTGCGGACTAGATTACACTTATGCAT
CTGACAGTGAAGAGTTAAAACGTAAGGGATATGCTACCTT
ATACGTAGCATCAAGAGGCTCCTTGAGGGCATTCAAGATC
ACAACTGAGCATGGAACAACTCAACAATAGCATATTTTGA
CATTTACATAGCCATCTATATAATAATCCTTCCTTCATTG
AAATGCGCGAATGACTCAGACGAGCAATATCACGTGTTGC
GATTTTACTTTCAGTTTGCAAAGAAGAAACCATGCCACAT
ATAAAGAACGTTTGCACTTCTCTTTAATTTATTAGTTAGT
AAGTAAGAAGTTTAAAGACAACTCAGAAGACATCAGCACT
TTACTATGGCATTGGAAAGAGAATTATTGGTTGCAACTCA
AGCTGTACGAAAGGCGTCTTTATTGACTAAGAGAATTCAA
TCTGAAGTGATTTCTCACAAGGACTCCACTACTATTACCA
AGAATGATAATTCTCCAGTAACCACAGGTGATTATGCTGC
ACAAACGATCATCATAAATGCTATCAAGAGCAATTTTCCT
GATGATAAGGTAGTTGGTGAAGAATCCTCATCAGGATTGA
GCGACGCATTCGTCTCAGGAATTTTAAACGAAATAAAAGC
CAATGACGAAGTTTATAACAAGAATTATAAAAGGATGATT
TTCTGTTTACAAACGATCAGTTTCCGCTAAAATCTTTGGA
GGACGTCAGGCAAATCATCGATTTCGGCAATTACGAAGGT
GGTAGAAAAGGAAGATTTTGGTGTTTGGATCCTATTGACG
GAACCAAGGGGTTTTTAAGAGGTGAACAGTTTGCAGTATG
TCTGGCCTTAATTGTGGACGGTGTTGTTCAGCTTGGTTGT
ATTGGATGCCCCAACTTAGTTTTAAGTTCTTATGGGGCCC
AAGATTTGAAAGGCCATGAGTCATTTGGTTATATCTTTCG
TGCTGTTAGAGGTTTAGGTGCCTTCTATTCTCCATCTTCA
GATGCAGAGTCATGGACCAAAAATCCACGTTAGACACTTA
AAAGACACTAAAGACATGATTACTTTAGAGGGAGTTGAAA
AGGACACTCCTCTCATGATGAACAAACTGCTATCAAAAAC
AAACTAAATATATCCAAATCTTTGCACTTGGATTCTCAAG
CCAAGTACTGTTTGTTAGCATTGGGCTTAGCAGACGTATA
TTTACGTCTGCCTATCAAACTTTCTTACCAAGAAAAGATC
TGGGACCATGCTGCAGGCAACGTTATTGTCCATGAAGCTG
GAGGTATCCATACAGATGCCATGGAAGATGTTCCTCTAGA
CTTCGGTAACGGTAGAACGCTAGCTACGAAGGGAGTTATA
GCGTCAAGTGGCCCACGCGAGTTACATGACTTGGTGGTGT
CTACATCATGCGATGTCATTCAGTCAAGAAACGCCTAAAT
AACATATATTTTACTTTATTGATAGACATAAATATATGAG
TACATATATATATGTGTGTATGTGTATGTACATACCAGTT
AAATGATAACCTTTTTTTATTGTTGTTATAGCGTGAAAAA
GGAAAATACAGTGAAAAGAACAAAACTGAAGAGGTAAGAG
TAGGCTAACAAAGAAGAAAAAGTGAGACAAGAAAATACAG
CAGGATTCTGACCGAATGAACAAAACGAATTGGAAGGTAT
CTGTAACTACATTCAATTGTGGTAAGGAATTTCCCGTTGA
AAATTCGAAAGCAATCGTTAAGCAATTGCTTTTCCCCTAC
GATGACGGCATCTCCCAATTGGAATTGCAAGATCTATATG
TGTTGGGGTTCCAAGAAGTAGTCCCCATATGGCAAGGCTC
CTTCCCTGCTGTTAATCGTGATTTAATCGATAGAATTACA
ACTACTGCGGTTAATTGTCTGAATGAAAAAGTGTCAGCTA
CACAAGGGGATGAGCAGTATTCATGTTTAGGGGTGAATAG
TCTTGGGGCGATTACCATAATAGTATTATACAATAATAAT
GCGCTAAAGGTAAAAGATGATATTTTGAAACGGAATGGGA
AATGCGGTTGGTTTGGTACACACTTGAAAGGTGGAACTTT
GATAAGTTTTCAGATGACACGCAATGGCGAGGAGAACTGG
GAAAGATTTAGCTATATTTGTGCTCATTTAAATGCAAATG
AAGGTGTCAACAATAGAAATCAAAGAATAGATGATTACAA
ACGAATAATGAGTGAAGTGTGTGATTCTGAGGTTGCAAAA
AGCGACCACTTTTTCTTTCTAGGCGATTTGAATTTTAGGG
TTACTAGTACTTATGATCCAACTACCAATTATTCGTCCAC
CACAACGTTAAGGCGTCTATTAGAAAATCATGAAGAACTA
AATCTGCTACGTAAAGGAGAGGATGAACCGTTATGCAAAG
GTTTTCAGGAGCTGAAGATAACATTTCCACCGACATACAA
ATTCAAGTTGTTTGAAAAGGAAACATATAATACAAAAAGA
ATCCCGTCGTGGTGCGATAGGATTCTCTACAAAAGCTATG
CAGTGCCAACTTTCGCACAAGAAGGTACTTACCATTCCGT
CCCTAGGTCCAATGCTCTATTATTTAGCGATCATCAACCC
GTTAATCTTACCGTAAGATTACCAAGGTCTACAGGGACGC
CAGTGCCGTTATCCTTACATATCGAAAAGTATCCTTTATC
ATGGAGCTCTGGCCTGATTGGACAAATTGGTGACGCAGTC
ATCGGGTACTGCGGTTGGCTAGTTACTAAGAATGTACATT
ATTGGATATTAGGTTCTTTACTATTATATTTACTATTAAA
AATCCTGTAAAGTGATCTGGGCTGTCAGGCTAGAAGTTTT
CATTTATGTCTGAAACAGATAACGTCAGTTGTACCACTAT
CTTTGGTTTTATTCTTTTATTTTCTCTTCCATATATCTTT
ACAGAACTTAAGTAATAATGAAAAGAATGAAAAAAAAAAA
AGAAAAAACTAGTCAAAATTATTGCCATGAAAAACAGGAA
GAAGAGAGAGAAGAACATTAAAAAAAACTATCAATATTAG
ATTAACAAACCAATCAAAATGGAGGACTCTAATAATGAAG
CCAGCGATGACTTCAACAACTTATTAAACAAAGAAATTGA
GTCTGCAAAGGAAGTGAAGTTAAGAAAATTCGCGAACAGG
AATAATAATAGGAACGAAAACAGTTCCAAAGTCAAAGATG
CGAGTGGATTCAGACTGAGAGTTATTCAAACCGATGGGCA
CAAAACTAAAAGACAGACCCTGATTATGAAGTGACAATTG
ATGGACCCTTAAGGAAGATTGAGCCTTATTTTTCACTTAT
AAAACTTTCTGTAAGGAGAGGTGGAGAGATCGTAAGTTGG
TGGATGTATTCGTGAGCGAATTCAGGGATCGAGAGCCCAG
CTATTATTCCAAAACCATTGCAGAGGGAAAAGTATACTTA
AACGATGAACCTGCAAACCTTGATACCATCATTCGTGACG
GTGATCTGATCACACATAAAGTACATCGACATGAACCGCC
AGTCACATCTAAACCAATAGATATTGTGTTTGAAGACGAA
GATATCCTTGTCATTGATAAACCCAGCAGTATTCCAGTGC
ACCCAACGGGCAGATACAGATTCAATACCATTACAAAAAT
GCTAGAAAGACAGCTAGGTTATTCAGTACATCCATGTAAT
AGACTAGACAAGCCAACTAGTGGACTAATGTTTTTAGCCA
AGACTCCATTAGGTGCAGATAGAATGGGAGACCAAATGAA
AGCGAGGGAAGTCACCAAAGAATACGTAGCCCGCGTGAAG
GGCGAGTTCCCTATAGGTATAGTAGAGGTAGATAAGCCTG
TCAGATCTGTTAACCCTAAAGTTGCACTAAACGCTGTTTG
CGAGATGAGCGATGAAAACGCTAAACATGCCAAGACCGTT
TTCCAAAGGGTTAGCTATGATGGACAGACGAGTATTGTAA
AGTGTAAACCATTGACAGGTAGAACTCACCAAATAAGAGT
CCATTTGCAGTACTTGGGATTTCCCATAGCAAATGACCCT
ATATACTCGAACCCAGATATCTGGGGTCCAGATTTGGGCC
GCGGTGGACTTCAAAACTATGATGACATCGTTCTGAAACT
AGACGCTATTGGCAAGACTAATCCTGCAGAGAGCTGGATT
CATCCTCATAGCGAGGGTGAATACTTGCTTGGCCGTCAGT
GCGAAGAATGCGAGGCTGAAATGTACACAGATCCCGGTAC
TAATGATCTCGACCTCTGGCTGCATGCCTTCCGGTACGAG
TCATTGGAAAGAAATTCGGATACGCAAAACCTCTCTGGAG
TTATAGAACAAAATACCCTGAATGGGCCTTAGAGCCACAT
CGCCGATATATGGAAATGGCCGTTAAGGAAGCTGGTAAGT
GTGGCCCGACAAAGACTGCTTTTAGTGTTGGTGCCGTTCT
TGTTCATGGAACTCAAGTACTTGCCACAGGATATTCAAGA
GAGCTACCAGGAAACACTCATGCAGAACAGTGTGCTTTGA
TAAAGTACTCGCAGTTACACCCGAACTGTCCCACTATAGT
CCCTATGGGAACAGTGCTCTATACAACCATGGAACCCTGT
TCCTTCAGGCTAAGTGGCAATGAGCCTTGCTGCGATAGAA
TCCTGGCCACCCAAGGTGCCATTGGTACTGTCTTCGTGGG
GGTTATGGAGCCCGATACATTTGTTAAAAACAATACAAGT
TTGAACAAGCTGGAATCGCACGGTGTGAACTACATACAAA
TACCAGGCTACGAGGAGGAGTGCACCATCATTGCCTTCAA
AGGCCACGATAATAGTGACGACAAAGCTTAGACTATTTAG
CATATATATTATCATGTAATCTTACATCATATCTACAATA
ACCACTCATTACTGGAAACGGAAAAAGGCGCCACCGAAAA
TTTTGAGTAAAAAGAATGGAATTAACTTCAACCACAACAC
AGACAAAAACACTAGATAGTGAACCAAAAGAAAGCACAAC
ACCAAACATGAGCAGCATTCCAGCTGGCACTGATCCTGGG
TCCTGCGGTGCTAATTTCAAGAATGACCGCAAGCGCAGAG
ATAAGATCAACGACCGTATTCAAGAACTATTGAGTATCAT
TCCCAAAGACTTCTTTAGAGATTATTACGGCAATTCTGGT
AGCAATGACACGTTAAGTGAATCCACTCCCGGTGCGCTTG
GGTTGTCCAGCAAGGCCAAAGGTACAGGGACCAAGGACGG
AAAGCCCAACAAGGGCCAAATTCTCACACAGGCGGTAGAG
TACATATCACATCTACAAAATCAAGTGGACACACAGAACA
GAGAGGAGGTGGAACTGATGGTGAAGGCCACTCAGTTGGC
CAAGCAGACAGGCACCATTGTCAACGATATAAACTTAGAG
AACACCAGCGCTGAAGTCGCCCTGTCCAGGATTGGCGTGG
GACCGCTGGCCGCAACAAATGATGACTCAGTAAGACCGCC
AGCAAAGAGGTTGAGCTCCTTCGAGTACGGAGGGTATGGT
GAGTACGGTAATGGTAGCTAAAAGTACTTCTGACTCTCAC
TATTGCTATGTTGTGATAACCCTCGTTGGTAGTGATACGA
ACACTTCTCTTCTTTTTTGTTGTTTTTGTGAGAAAAAAAA
TCTAAATGAACATATTGCTAATGCAACGGATAGTTAGTTT
TATTTTGGTGGTTAGTCAAGGGCGATACTTTCATGTTGGA
GAGCTGACCATGACAATGTTGAAAAGACCTCAAGAAGAAG
AGTCAGATAATAATGCTACGAAGAAGCTGAAAACGAGATT
AACGTACCCTTGTATCCTCGGGAAGGATAAGGTGACGGGC
AAATTCATCTTTCCTGCAATCACTAAAGATGATGTTATGA
ATGCAAGACTGTTTTGAAGGACAACGATTTGAAAACTTTT
TAGAATATTTTTGCCAGTGGAAGTCAACTCGATCTACATT
TATTTCATGATAAAATTGCTGGGATTCGACGTCAAAGATA
AAGAACTATTTATGGCGTTAAACTCTAATATCACTTCTAA
TAAAGAACGTTCTAGTGCGGAACTATCGTCTATACATGCA
AAAGCTGAAGATGAGGACGAGTTGACCGATCCCTTAGAGA
AAAAGCATGCAGTAAAATTAATCAAAGATTTACAAAAGCC
ATAAATAAAGTCCTTAGTACAAGGCTTCGATTACCCAACT
TCAATACGATTGATCATTTCACCGCCACTTTGCGTAACGC
CAAAAAAATTTTGGTTCTGACGGGCGCTGGAGTTTCCACT
TCTTTAGGTATTCCCGATTTTAGATCATCTGAGGGGTTTT
ATTCTAAGATCCGACACCTTGGATTGGAAGACCCTCAGGA
TGTTTTCAACTTGGATATATTCTTACAGGACCCTTCTGTT
TTTTACAATATTGCCCATATGGTTTTACCACCAGAGAACA
TGTATTCTCCGTTGCACAGCTTCATTAAAATGCTACAAGA
CAAGGGCAAACTATTAAGAAACTACACACAGAATATAGAT
AACTTAGAATCGTATGCAGGGATAGATCCTGATAAATTAG
TGCAATGTCACGGTTCATTCGCCACTGCATCTTGTGTGAC
TTGCCATTGGCAAATACCTGGTGAGAAAATATTCGAAAAT
ATTAGAAACCTTGAACTACCATTATGTCCCTACTGTTATC
AAAAAGAAAACAATATTTTCCTATGAGTAATGGCAATAAT
ACGGTGCAAACAAACATAAATTTCAACTCACCCATTTTAA
AGTCGTATGGTGTTTTGAAACCAGACATGACATTTTTGGC
GAGGCCCTGCCATCGCGATTTCATAAGACCATCCGCAAAG
ATATACTGGAATGCGATCTATTGATTTGTATAGGAACAAG
TTTGAAAGTGGCTCCTGTGTCTGAAATTGTCAATATGGTA
CCTTCACATGTTCCGCAGATTTTGATCAATAGGGATATGG
TTACACATGCAGAGTTTGACTTAAACCTGTTGGGATTCTG
TGATGACGTGGCCAGTCTCGTAGCTAAAAAATGCCATTGG
GATATACCGCATAAAAATGGCAAGATCTAAAGAAGATAGA
TTACAACTGTACGGAAATAGATAAAGGTACGTATAAGATT
AAGAAACAGCCACGAAAGAAACAACAGTAAATTCCAAAAA
AAAAAAAAAAAAGAAGAAAACACAGAAGGGGGAGTAAAAA
TAAGTATACCGCTGCTATTGCATATATTCGAGCATTTCAT
TCATGTATTTATTAATATGACCAGATAATAAAGAATATTC
AATCTCAATTTCTTTAACTTCAACTTCGAAATCTTTTGTA
ATTGTTTAATTTCATCATTTAATTTATTGATTTTACCACT
GATCAGTTCCTCTTGAATGAAAATGTCCGTTTTGTCAATC
TTAGGTTTGATTTCATTTTCATATTTGATTTGTAGATCCA
TCAATTTAGTATCATTTAGGCGCGACTCTTCTTTAGTATC
TTGCGATAGCTTTTCCAAATTCTTGAGTTGCAAATCTAAC
TGTTCTTGTAAGATTTCTAATTTATACATAATACCTGTTT
CCAATACATTCATCAATTTCAGCTTATTGTTGATTAAATT
TTGCTTTAATCCCACAAGTTCCGTTTCAGTTCGATTAGAC
TCTTGCACCTCGCTGGAAATTATTCTCAGCACATCATAGA
GCTCACTAATTATGGTTTCGAACGTCGTCACTGTATCTTG
CAAGTTTTTCTGTTGTGCGGTTAAGTCGTCTAACGTCTTT
TTCCTTTGTATCAACAGATCATTTAGCTCTTTGATTCCCT
CGGATAACTCTTCCATGTCTGTATTGGATATTTTGATCAG
TTTATCTCGATTGGACTCTAATTCCACTATTTGGAAACTC
AGAGCTTCCAGATCTTTAAAGATTGACTGCTTGGAGATCT
TATAGTCATTATAATCTATGGATAACGTTTCTTGGATCTT
GGTCAATTTCTTCAACTGAATTTCCAGCTCCTTATTTTGC
TCTTCCAGCTTTTGGAGCTCTTGCTCATCAGGTATATTAT
CCCCATCTACGTCCTCGTATTGCTTTAGCTGTTGCTGAAT
CAAGTTATAATCATCGAATTTGGAGCGAAGCTGACCCAGC
AACGATTCCATTTGAAGAATAAAAGAATTACAGTCGAACA
TTCGTTCCTCCCTAAAACGAGCGTAATTCACCACAGCACT
CAGTAAGCGCTGTGTCCGTTGGGCTTCGGGCTTGTACAAA
TCTGTCATATTGAAATCTTGAACACCTATGTTCTCAAAGA
ACTTAAAGCAGATTTTGTTCAATACCAAAACATTTAACGT
GTCCAAATAAATGTTCTCGTTCTCTTCCTGTAAGTGACCA
TCCCCTGTTTCTTGGTTACTACTATTCAGCAACGACTCTA
CAGAAATACCCATGAAGTTCTCGATGATTTGTTTGTAAAG
GGTTACCATGTAGTCTGAGGTGGGCCTAGAGATATTTTCC
TGTGTGGCTAGCGCAAAATCACAGCTTTGCAAACATATAA
CTAGTTCCTGTAGATCCAAAATGGGGAACACATCTTGATT
CCTACTCATTTTGCTCAAGGGATGCTGGAGCCTTTCTCCT
CAGTACATGCTTTTTACCAGTATTTTTCATAATATTGTTT
ATTTTAATTGTTATTGTTTGTTACATGTCCCGATTCGGAA
AAGCGATCTTTTGATCAAATGGCTGGCACCATCAAGAAGA
GAAAGAACGCTGATATATTCGACTAACAAGAAGACCATTA
TCAAAACCAGATAGGTGTATAAGTATGTCAGAAGAGAGGG
AAGAAAACGGGATATCTAGGGCTACGCTGAATACGCAGCG
ACTTTCAGCAATGATCGATTCACTGAACAATGAGAAAGAT
GACAGGCTCTTTCCATCTCCCACAACTACCAGGACAATGA
TCACAGAGGAAAAGGCGGATCAAAGTGATGTCTTTAAACC
ACCATCGAGATTGTTGAGATCACCTGCTGGTGACGTTTCG
CTGCCACCTGGTGATAACAGATCAAGTATGATTTCCAACT
ACTCTGGAATTATTCAAGAAGGCGTTGAAGTATCATATGT
GGTCAAAAACCGGCAACAGACCCAAGAACGGCGCACAAGT
AAGGATTCCAATAGTTTGTACTCCTTGAAAGAGCCCGTGA
GCAAGAACGAGTTACCGTCGTTGCCCATGTTGCCTTCAGA
AGCGACATTGACAAAACATCTAAGTGATAACCAAAGCACA
AAATCGAATACCAATGCAGACGAAATTGTCATTAAACCAG
TTACTAATGCCAAACCTGTGGGAAGGTTTAACTCTAACAC
TTCAAAAAAAGTAGAGGGTCGTGGCTCACTGAAACTGTTA
TCTAGTCCTCTACGTCAGGAAAAAGTTATGCGTTCCTCTA
TAGGATCAGGTAATTTGGCCAGCGAGAGCGGATCTTCCAC
TTATAATACCAAATTCCATCAATCTATTCAAGAGCAGCTC
GAAGAAGAAGAGGAAGGAAATGTTAGCGATAAGCTTTCAA
TTGTTTCCAGTGTCATACCCGAGTTGTATACAACCACCAA
CGAAGCACCCAAAGCGATAAACCCAATACGTTCTGGAAAC
CAATGACTACAATCCAACTATTCCGCCCAGAAGTAAGGAC
CGTCCTAGGTCAAGGTTGTTCATCGAAGAAGGTGATGGCG
AGGGGATCTTTTAACCGAAGAAATATTACCAACGCCGGTC
CAACCTGGTGGCCACTATAAGAACTCATCTCAGATTTCCA
CAGTTAGTGAACAAAAATCGGAATCTTACTATTCTGCGGC
AACGAGTATGCCTCCAGAGGAAGAGACTTACTTGACAAGA
CCATTGCCCAGCACACCCAATGAGGATAGCAGAGTTACAT
CGAATTTGAAACGTGACGACACATTGAAGGCTATTCATGA
TAGGGCAAATCATACCTCTACTTCGACAAACAAACAAGAT
GATGACATGTACGAGGACATCATTGAGGAAACGCCCAAGA
AAACTAAACTCAAGAAGGATACGAAAAAAGCTCAATAAAA
AAAAAATCTGTGAAGGAATTGCGATCCTTTGATATCGACA
CACTAAATCAACTGTTGAGTGTGACAAAGGGAACCTTAAT
CGGGTCTGAATTTGCGCAACTGGGGATGAAAATTGAGGAG
AAACGTGCCCTGGAGAGACTAGTAGACTCTTTGTCCAGGT
TAACAGCAGACATGGTTCTTGATCCGGACCGCTATGAAGA
AGGACTGAAAAGATTAGACAAAGCTACAAAGGCTCTTGAA
GGGTTTTGATGGTGCAACAACAATAATAATAGTAATAGTA
ACAGTGGTAGTAACAATAACAATAACAATATCAATATCAA
TATCAATAATATATTATAATACTAATAATGAATAATAATA
ATAGCAATAAGTATAGTATAGTATAGTGGTAATATATAAG
TTTCTTTCTCTTCCGGTTTATTTACAAGTCATATACAAAT
AAAAAAGTGATAGTAATTCAATGGCTTGTATTCATTGATA
CTTGGACAAGTCCGGCATACTTAAAATTTCCTTCTCTTTA
TTTTCACTGAATTCTTGTAGCTGCTTCAGCAATTTAGAAT
TGGCCCACTTGTCAGGCAAGGGGCTGGTTTTGAAATTTTT
GTGGCCCAATAGTATATGTCCCAGTCCAACTCATTCAATA
GCGAATCGTATTCTTCCAGTTCCTCTTCGTTCATCTTCTT
CAAATATTTGGCAGCGAACCCAGATAGCAGCAAGTCCGTC
TCCAAGATCCCTCTTTTGCGTGATTGATATATCAACCGAG
CTCTTTTCTTATCCAATGGCTCGTTAGTTCTCTTTATGGG
GCAATTTTAATCCTCGTCACCACATCGTCGTGGTCATCTT
TATCACTACTAAACCACCTACGACCGCACGACCATGCAGC
GGACCCTGTTTGAGAGTTGATAATCTTGTAGCCTTGCAAC
GACAGTGTCTTTGTGAGTGCTGGAAACATATTGTGCATTT
ATGTGCTCCTTTTAAAGTGTACTCCCTTTTTTCCTCCTGT
TCTTTTTTTTACAAATTTCGCCTTTCTTATATATCCTAAA
TATACTTAAAATCTAGTCTCTTATGAAATCTGTAAGAAAC
AGCATAATGTCGCTCCTTCTCTTCTATTTCCTATATATAT
CTACATATCACCAAAGAACGTGAGAATGGGCAGGAAACAT
CTTGGTGATTCGTTCATTAACCGGCGGAACAATCTCTTGT
ATCATTGTAGTCTTTTTCACTACACACAGTTGTAACTGTG
GGAAACAGTTTGCGCGTAAAAGTCCCAAGTTAATCAGTGT
CACAAGTACGTTTTCGACGTTCTTGGGGGAGTGAATGCCA
TTATAAATGGTAATTTCCTGGGCGCCGGGATCCTCGAATG
TCGGACCAATAGATAGCTGTAGTACCCGTTCTATCAAGGA
GTACGGTAATTTGTTCTGACCCCATTCGGTGGTCCAGGAC
TTTATTACCGTTTTAATCAGATTTCTGTACGTTACCATGG
GCAGTTTCTCTAGGAGCACGATCAGTAACTGTCTTGCACA
CAAATGACGCTCGTTTTGTCTCAGCCAGAGACTCACGCCT
TGAATATTCCCATAACGTACGTGTTTGTAGAGAACACTCC
AATTATCAATTGTTTCTTGGGAAAGGAACGGTCGCAACGG
TCCCCATTTGACCATCTTTCCCAGTATCAGCCCTGTAGGG
ATCATGTAATTTAGTATTCTGGTGCCATTCCTAGTGATCG
CTTGGTTCGTTAACGGCAAGTTCAATAAGGACTGGAAAGC
TTCATTGAATTGAACGAAGGCATTATGTACTTGAGAGTTC
AACAAGTAGTACCTTCCTAATAGATATCTGTATTCTATTT
GCTGGTCGAGCTGGTATTCGTTGAAATGTGCAAGCATGCT
TTTGGCTGAAAGTTCTTAAAGATATTGGAACATAATTGCG
GTGACTCGATCCTGAAGTAGATGTTATTTAGTTTATTGAC
CAGGTAGAGCAGTATTCGTTGTTTTCCAGGTATATTTGTA
GAAGATGCGTTACCTCGTGGAGGTTTGATGCTGTTAAATA
GTCTTGATAGGATGGACGATATATGTGATAGAAATTGGTG
ACTTCTCGTATGCAGTTGCAAGTGGAAAGAGTCTAGTTTC
CCAGCGAGATTGATGATAAATTCTGTTTCTCTAGTTGCTA
CTGGTATCAACATTTCTATGTGAGGAGCATTGTCGTTGAT
GAGACAGTTGATTAAACATTGATAAAACTCAAAAATTAGA
TCCGAACTGGACCAGGCTGACCATGGGTCGACATCTCGGG
CATAATTTAAAAGGATGTACACATGATTTTGAATCTCGTA
TCATTGGGCATAGCCGGGTGTTGTTCTACAAACGTTTCTA
GCTGTTTATCATCAAATCCGGTCAATTGCTTCTGTAAGAT
AGCAATTTCCTACCATTTTGGGACAAGTTTAGCGTTAGGT
GGGAAAAATTTCCATGTGCTAATTCATCTAGCAACTGGTT
GGCCATGTCCATTGCTATCTATCCTTTTATCCCTGCCCTG
TTTCTTACTTTGAATGCCATTGATGTGAAGATGGTTTTTT
TTTTTTGGAAAAGTATAGAAGAGAAATTTGACGTATAAAC
TTAACTATTAAAGGGAGAGAAAGTCAACGACATAAAAAGC
AAACACAATAGTCTACAAATAATGTCTATGGAGCCTCCTG
TGGGGCTTACGGCTATGCCCGTCACCAAGCTAGCCATGAT
CACGACGCTTGTGGTTCCCTTAGTTGCCTCGATTGCAAGT
TACAAACATATATTTCTATTGCAATATGATCCTTTTCTGC
AGACCTACCATCAATACTACCGTCTGCTCATATTCCAGTT
CTGCGCCATCAATGAATCCGATACAGTAATACTGGCGTTG
ATATGGTATCTGTTTAGGCATTTAGAACGGCTACTAGGAT
CCCACAAGTACTTGACCTTGATTGTTTTGTCATGGGCCTA
CACCACCTTAGGAATTTGGGGATTGAATCTGATCTGGAAC
GCATTTATTGGACAGTACAAGTGGCTTCAATGGAACAATT
TTAGTACAGGTTCACTGCCCATTGTTTTAAGCTTAGTACA
TTTTTACAAAGAATACACCCCTCAGATTTACGAATGGAAT
ATAAGATTACTAGGACCTCGAGGAGGAGCATCAAGTCACA
ATGATAACAAGCGAGAAGACAAGAGCGCCGTAGAGTGGAA
AATCAACGATCAGTTTCTTTTAAATGGGTTAATTCTCCTG
CTTATATTAAATCAGGGGTTTGCAGGAATACTATGCGGAT
TCATAAGCTGGATGTGTGGTATTTTCATCGATAAGGGCCT
GTTACCGGGATTAGACCATTGGAGAATACCGTTTGTATCC
TATTTCATCTCTCAAGGCCCACCCACGAGGGCTAACGTTG
CTATAGCGGCCAATGCGGCCACGAATACAGCAGCAGCAAG
AGCCACTGTAGAAGCAGCTACTGCTGCTACAGGAAATGGA
AATACAGGCAACTCTGGGCCTACAAGCCTACCGCTTCGTG
GTTCAAGCACCACCCCTACAAATACCTCTAGCGCTGGTGA
TGACGAGCCTGGTGCCGATGAACCTGCAAGACCACTGGGA
GTCCAATTTTTGGATACCTTTAGGAGATGATTTATATCAG
CATATACCTACATAAACAAATAAACATAGCAACGGTTTAG
CAACATCGTTTACAGCCATGTGAGGCAGTTACTTCTATCA
TATGTCTGGCTTTAGTATTGTTGGGTTGACACTTATACGA
AATATCAGAAAGTGAAAAAAAAAAAAGGAAGGATCTAGTG
ATGAGATAAACGAATTTGTGATGTAAATGCAGAAGTAGGC
ACAAGTGCTTGGCAGTTTTCAAACGATCATCGTATTTTAA
GCTACAATCACCAACGCCAAACATCCACTTGCAGCCACTA
TGTCACAGCAGGAGAATGGTGATGTGGCCACTGAATTAAT
CGAAAATAGACTTTCCTTCTCAAGAATCCCTAGAATAAGC
CTTCATGTAAGGGATTTGTCAATCGTTGCATCCAAAACAA
ATACGACGCTAGTTAATACGTTTTCCATGGACCTGCCCAG
TGGGTCGGTCATGGCAGTTATGGGTGGTTCGGGGTCAGGG
AAGACTACGTTGCTGAATGTTCTGGCATCCAAGATCAGTG
GTGGGTTAACTCATAATGGTTCTATACGGTACGTATTGGA
AGATACAGGTTCAGAACCCAATGAAACAGAGCCTAAGAGG
GCTCACTTGGATGGCCAAGACCATCCCATCCAGAAACACG
TAATAATGGCGTACCTACCTCAACAAGATGTACTCTCTCC
TAGGTTGACTTGTAGAGAAACTCTTAAGTTTGCAGCTGAT
TTGAAACTAAACTCTTCTGAGCGAACCAAGAAATTAATGG
TCGAGCAATTAATTGAAGAATTAGGGCTCAAGGATTGTGC
CGATACTCTTGTGGGGGACAACTCGCACAGGGTCTTTCTG
GTGGTGAAAAGAGAAGACTAAGTATTGGTACTCAAATGAT
TTCAAACCCTTCCATCATGTTCTTAGATGAGCCTACCACT
GGACTGGATGCATATTCTGCCTTCTTGGTTATTAAAACTT
TGAAAAAATTAGCTAAAGAAGATGGCAGGACTTTTATCAT
GTCAATTCATCAGCCGAGATCGGATATATTGTTTTTATTG
GACCAGGTTTGTATTTTGTCAAAGGGAAATGTGGTATATT
GTGACAAAATGGATAATACTATCCCTTATTTTGAGTCTAT
TGGTTATCACGTACCCCAGCTGGTAAATCCAGCAGATTAT
TTCATTGATTTATCAAGCGTAGACTCTAGATCTGATAAAG
AAGAAGCTGCCACGCAAAGTCGGCTAAATTCATTGATTGA
TCATTGGCATGATTATGAGAGAACTCATTTGCAACTACAG
GCAGAATCTTATATAAGCAACGCAACGGAAATTCAAATTC
AGAATATGACTACCAGACTGCCATTTTGGAAGCAAGTTAC
GGTGCTAACAAGGCGAAATTTCAAATTAAATTTTTCAGAT
TACGTTACTTTAATATCTACTTTTGCAGAACCGTTGATTA
TTGGTACTGTTTGCGGTTGGATTTACTATAAACCTGACAA
AAGCAGTATAGGTGGTTTAAGGACAACAACCGCATGTCTT
TACGCGTCCACAATTTTGCAATGTTACTTGTATTTGCTTT
TGATACTTATCGACTTTGTGAGCAGGATATTGCGTTATAT
GACAGAGAAAGAGCAGAGGGCTCGGTAACACCTTTGGCAT
TCATCGTAGCTAGAAAAATTTCACTTTTCCTCTCTGACGA
TTTCGCGATGACCATGATTTTTGTCAGTATAACATATTTT
ATGTTTGGATTGGAAGCAGATGCAAGGAAGTTTTTTTATC
AGTTTGCTGTTGTATTTTTATGTCAGCTATCATGTTCCGG
TTTATCTATGTTATCGGTGGCGGTATCGAGAGATTTTTCT
AAAGCTTCATTAGTAGGAAATATGACATTTACGGTATTAT
CGATGGGATGTGGTTTTTCGTTAATGCTAAAGTAATGCCC
GTGTATGTTCGTTGGATTAAATATATTGCCTTTACGTGGT
ATTCATTCGGTACTCTCATGTCAAGCACCTTTACGAATTC
GTACTGTACTACAGATAATCTCGATGAGTGCTTGGGTAAC
CAGATATTGGAAGTTTACGGGTTTCCTAGGAATTGGATAA
CCGTACCTGCCGTTGTCTTACTTTGCTGGTCTGTGGGATA
TTTTGTAGTAGGTGCAATTATTTTATATTTGCACAAGATT
GATATAACTTTACAAAATGAAGTGAAATCGAAGCAAAAAA
AAAATCAAAAAGAAATCCCCAACAGGAATGAAACCCGAGA
TTCAGCTGCTAGATGACGTGTATCATCAGAAAGATTTGGA
AGCGGAGAAAGGAAAAAATATACATATTACTATAAAATTA
GAAGATATAGACTTACGAGTCATTTTTTCTGCCCCTTTCT
CAAACTGGAAAGAAGGCAACTTCCACCATGAAACAAAAGA
AATTCTACAATCAGTTAATGCCATTTTCAAACCTGGAATG
ATTAATGCAATTATGGGGCCATCAGGGTCTGGAAAGTCTT
CTCTGTTAAACCTAATCTCCGGAAGATTAAAATCTTCGGT
CTTTGCCAAATTTGACACTTCAGGTTCAATAATGTTCAAT
GATATTCAAGTTTCAGAGCTTATGTTTAAAAATGTATGCT
CGTATGTCTCGCAGGATGATGACCACCTTTTGGCAGCTTT
AACCGTTAAAGAAACCCTGAAATATGCCGCTGCATTAAGA
TTGCATCATCTGACTGAGGCAGAACGAATGGAGAGAACTG
ACAACCTAATAAGGTCTTTGGGTTTAAAGCATTGTGAAAA
CAATATCATTGGTAATGAATTTGTTAAAGGTATAAGCGGT
GGTGAAAAAGAAGAGTAACTATGGGTGTGCAATTATTAAA
CGATCCTCCGATATTATTGCTAGATGAACCAACTTCAGGG
TTAGATAGCTTCACATCCGCTACTATACTGGAAATTTTGG
AGAAGTTATGTAGGGAACAGGGCAAGACGATCATCATTAC
CATTCATCAACCAAGGTCAGAATTATTCAAGAGATTTGGT
AATGTTTTGCTATTAGCTAAATCGGGTAGAACTGCTTTCA
ATGGATCACCAGATGAAATGATTGCTTATTTCACTGAATT
GGGATATAACTGTCCTTCGTTTACGAACGTGGCAGATTTC
TTTCTTGATTTAATTTCAGTTAATACCCAGAACGAACAGA
ATGAAATAAGCTCAAGGGCACGAGTAGAAAAGATACTTAG
TGCATGGAAAGCTAATATGGATAACGAAAGCCTTTCACCA
ACCCCAATTTCTGAAAAACAACAATACTCTCAGGAGTCAT
TTTTCACAGAATACAGCGAGTTTGTAAGAAAACCAGCTAA
TTTGGTTTTGGCGTACATAGTGAACGTTAAAAGGCAATTT
ACTACGACAAGGAGAAGTTTTGACTCTTTGATGGCGCGTA
TTGCACAAATTCCAGGATTAGGTGTTATTTTCGCATTATT
CTTTGCCCCAGTCAAGCATAATTATACAAGTATTAGCAAT
CGTCTAGGATTGGCACAAGAATCTACAGCACTATATTTTG
TGGGCATGCTGGGGAACTTGGCATGTTATCCAACTGAAAG
AGATTACTTTTACGAAGAATATAATGATAATGTTTATGGT
ATAGCACCTTTTTCTTAGCTTATATGACATTAGAGTTGCC
GCTATCCGCATTAGCTTCAGTGTTATACGCGGTATTTACA
GTACTGGCATGTGGGTTACCAAGAACTGCAGGCAACTTCT
TTGCAACCGTCTACTGTTCCTTTATTGTTACCTGTTGTGG
CGAAGCTCTTGGTATAATGACAAATACATTTTTCGAAAGG
CCAGGCTTCGTCGTTAACTGCATTTCCATTATTTTATCCA
TTGGTACTCAGATGTCAGGGTTAATGTCACTAGGCATGTC
GAGAGTATTAAAGGGTTTTAACTATTTGAACCCTGTAGGG
TATACATCTATGATCATCATTAATTTCGCATTCCCAGGTA
ATTTGAAATTAACCTGCGAAGATGGCGGGAAAAATTCAGA
CGGTACTTGTGAATTTGCGAATGGCCATGATGTGTTGGTT
TCTTATGGTTTAGTCAGAAATACGCAAAAGTACCTGGGAA
TCATTGTGTGCGTAGCCATAATTTATCGCCTTATTGCATT
TTTTATTTTAAAAGCAAAATTGGAGTGGATAAAATGGTGA
TTGGAAAAATACTTATAGACCTGTAAATTAACGGGAGGAA
CATCGTTATTATTTTCCTATGATTTTTGAAATTTATTCTC
CTCAAAAATCATATACTACTTTTTCTTTCAGAAATTATGG
AGCTTGAAAAGGCTGCTGATATAAAAGTCTTGCGATACAT
GTTATTTTATCTACCTAAAAAAAAAAATAAAAGAAAATTG
TCTATCTGCGACTGCTCTATAATGGAGATGTAATTTTTGT
TCATAAATTTCTTACACTTTTTTGGATGCCTAGTAATGAA
TTTTTAATGTTCTTGACATTTTCAGCTTTAACATCAAGTT
CTTTTAACAAGTTGCCACATTCATCTTTTTTAATTCTTCA
TATGCTTGTACTAAAGCTTTAGAATAACCTTTAAATACAT
CATCGCAACAACTCCTCAACTCCTTGAGGGAGTTTTTGAT
TAGTTTTTGAATTTCTTTATCTTTGATTCTCTTCAAACTG
TCTAGTGTTTTTAAGGTTGCCATTTTAGTAAGGTAAGTAT
GGGATACCATCCAGTTTTGTTTTGCATTTATTGGGACTTT
CATCAACCTAGAAATTAAATCATGTAGATTTTTACCGTTA
TTTTCGTAAATTTCGAAAAAATCAGAAATGACGCTGACTC
CACTTCAGTTAAATTATTATTCAACAACTCTTCAAGGTTA
ATTGATGGAAGTTTTTTTAAGAGCGCACTTATTTGTTCCG
TTTTCTCCCCATTTGGCAAAGCTTCAATAATAAGTTCTCT
TATCAAAGTTAGAAAAATTGATTCTTCATTCAAGTTAGCA
TATTCCAAAATTTTACCACGGTTAAGAAATTGGGCAAAAT
TTTCATCTAATATGGAAAAGTCTCTATTGTCAGAAAATGA
TACACTTTGCGTCATTTCTAAAGATCTCCAATCTTCGTGT
AATTTTTGTAGTAGGTGGCCGCGCTTGTCGTTGCATAAAC
GTGAGAACTGTAAGTTTTCTAAAGTTTTGGTCCATCTTGT
ATAGGATTTCATTAGTTTATCCCTCATCTCGAGCATTCCT
AGTATTTTGCTATATGAATTTCTTTCGAATGCCACCTGAA
TATATCTTGGTAAATTAGCCAGTGATGTATCGTATAAATT
ATTATGTTCATGGAATGTCTTGGAGTAAAAATCGCTCTGT
TTATTCGGGAACAAAGTAGAAAATCTCGAGAATATCATGT
AATCTAGGGAATCTGTTTGAACGTTTTTAATCTTTAGGTT
TATGAAATGGAAATAAGCATCGGGAACTAAACCCAGGTAC
ATGTATAAAACAATCAGCCAGCACATAGTATCGAAGTTAT
GAGGGTCCTTGGCTTGGTAATTTTCCAATATCGTTATACA
CAAAAGCACGTCTTTCAATTCAGGATTAGTTTTCTTGCAC
TTGTCCTTGACTATTTCTAATAAGAATGTAGAACAGGAGG
AATAATCCGTTACCGATTTTTTTTCCAGGGTCCCCTTAAA
CTTGTTATAGTTATTGATTGAGTCGCTTCCAATAAGTCCC
AATTCTAGAATATTACAATGATGAATCAAATCCTTATCCT
CTGGATCGTACTTAGACATAATGCTCTTAAGCATATCTAT
GTTAATGTGGCCGCTGTAATGATTCAAATCGATTGAACAA
CAAGGTTTGTTATGGTACTTTGATAAATAGTACGACAAAG
ATGATTCCGAAACCGAATCGGTGTACATTATATCAAGTTT
CAAGCGCGCCAATCGAGTATTCCTTGAGTCTCCCAAATTT
TCATCAATCCATTGTTTGACTTCGTCTTTAGATTTAGAAA
GTTTGTAGGCAGCATCAATCAAGTTTGTGATCAATTCATA
ATCATCAAGGCCCTTTTCAATAAGTTTTGAACAAACTTCA
AAAAGTTTTTGTGGAGAATTCAATAACTTGGTATGCTTCA
AGATAAAGTTTTTCAAATACAAGTTTACTGAAGTATCAAA
ATTGGCAAAGGTAATCGCAACAATCTCTTCCGAGATTTCT
CTAGATTGAGGGAATAGTTCATCCAACACCAAACAATAAA
CTATAATCTCTTGAACATTTTGAAATGGTTTCAAGTCTAA
CAAAGACTGGCGCGCTAGCCTGGAGAGCAAAATTTTCTTG
GGATCTGAAAGAGTGTTTTCCTGAAACCTTGATACGGCTA
AAATCGAGATTGCATTCCAAAAATAATATGCTCTTTTAGG
CAGGTTTCCACTGTCACTGTATTTAGCTAGCTGTAGAGAT
GCTTTGCTCATTTGGTTATAATTGGAATCTTCCAATGCTT
TCATAAACCAGTGATAAGACAATTCGTAGCTAGGGAATTT
GAAATTTCCTCTTTCATACACGTGCAATGCTTCGTCGTAT
TTCCCTAACTCTACGAAGAAGTTGTGCAAAACTCCAAGGA
ACGCGTGTCGCCCGTAATCGTTGTCCCTTTCAGCCCATAT
GGTTCTTCTAGCAGTTTATTGTAATCGAACTTACCAGGTG
ACTGCTTGAATTTAACATAGGTTTCCAAAATCTTGAAGTA
CAACGCATTGGGAAATTGTTTTGCAATTGCCCCAGTTTTG
CATAGCATTGTTTGAAGTTGGACCTGCTTACTAGTCCTAA
TATCTCCTCCTGTATCTTGTCGGACATGCTTCGATGCGAT
GATTGCTGTACCGAGCTCGTTATGTATCGTTGCTTCGCCA
ATGAATTCTGTTGCAGCTGACATTTATTATTTATTTTCCT
AAAGCCCTCGGCGGTCCGTGGACAGTGATTTTCGTTAAAG
GTGACTGAAAAATTTTAGATGCTCATCGCGATGGTTCTCA
AAGAATCTATCACCTAAAAAGATACAGAAATTGCTATAAT
ATTTACGAGTTAGAAGGTTACTTAGCCTTATTTTGCTTCA
CGTCTTTCTTTATACATTCGTCAGGTGTTGAAAGAGTTCA
ACCAAAGATGTCTTCTATCTACAAAGCCCTCGCAGGAAAG
AGCAAAGATAATAAATCTGAAAAGAAGCAAGGCAATGTCA
AGCAATTTATGAACAAGCAAAGAACTCTTCTGATTTCGAG
TAGAGGTGTTAACTATAGACATCGTCATTTAATTCAAGAC
TTAAGCGGATTATTGCCTCATTCCAGAAAGGAGCCAAAAT
TGGATACTAAAAGGATCTTCAACAGTTGAACGAAATCGCT
GAGTTGTACAATTGTAATAATGTTCTATTCTTTGAGGCCA
GAAAACACCAAGATTTGTATCTATGGTTATCCAAGCCGCC
AAATGGGCCAACTATAAAATTTTACATTCAAAACTTGCAT
ACTATGGATGAGTTGAATTTTACAGGTAACTGTTTAAAGG
GTTCTCGTCCGGTATTGTCGTTTGATCAACGTTTCGAATC
CTCCCCACACTACCAATTAATTAAGGAGTTGCTAGTGCAT
AATTTTGGTGTACCACCAAATGCTAGAAAATCTAAGCCAT
TTATTGATCACGTCATGTCCTTCAGTATTGTAGATGATAA
AATATGGGTGAGGACATATGAGATCTCACACAGTACTAAG
AACAAAGAAGAATATGAAGATGGCGAAGAAGACATATCAT
TAGTGGAAATTGGCCCTAGGTTTGTTATGACTGTCATTTT
GATCCTAGAAGGTTCATTTGGTGGTCCAAAGATCTATGAA
AATAAACAATATGTTTCGCCAAACGTCGTAAGAGCTCAAA
TTAAACAACAAGCTGCTGAGGAGGCAAAGTCTAGAGCTGA
AGCTGCTGTGGAAAGAAAAAATTAAGAGAAGAGAGAATGT
TCTTGCCGCCGATCCTTTATCAAACGATGCCTTGTTTAAA
TAATAAGCATAATACTATCAGAGAGTTTTACATAACATTG
TATATTAAAAGATATAACAAGAAAAGAGTGGATGTAGCAA
CTGTCTAGTTATAGACCTCTTTTAATAATTTAATGTTTAA
ATCTTGAATATCGAAAGCTGTATATATAAAGAATATTTAT
TGTATGTACAAAAGATCTTCAACCGCGCAGCAATCAAGCT
ATATTTACGCATCTTGCTTTTCCGAATGTTTCTTTAAGTA
GTTTTCAATGAATTTTTCCTCGTCTTTGTTGTCTGTTTTG
ATGTCGACTGTTTTTGGCTTTGCGCTTTTAAAAGGATTTG
GAACAACCAATAAACCTAGCAGTCCTAATGTCCCAATGGC
TAGTTGGTGTGGAGGGATAGCTTTCCCCATGAAATGATAA
GCAGCACCCATTGTCGTAGTTATAAATTATTATTTGAAGT
CACCTGGCCTTATTCAATGCTAACGAGTTATGTGCTCTAT
GGGGGGACTTGCTCCTAAAAAGCTCTTTTTTTTCCCTTTG
CATCGAGAAGCGGACTCTGACCAATCACCATCGAGATCGC
GATGAAGTATTTTCTATACCATATTTAGATATAAACCAAA
ATTAATGCTGGTAAGATGCAGTATAATGGGTTTTACTTAT
TTATGATTCATTCTATAAGCGCTTAATAAGTTTTGTAATC
GCGTCACGATCTCAGTACACTCTTGACCTGAAACTGCTTC
AAAGTAGTACCTTTTGATATCATCTTGCCCCTCTCTTCTT
ACGAAAATTTTGAAATGCTCAGGGACTCTTTTGGATTTTT
GACAAGAACCACTTGACTAATGTGTAACGACTTAGTCTTT
ACATTATCATGCCAATGTATACGTCCCTCCGGGGGTACAA
TGTATATGTAGTCGCCATCAATGGCTAGTGTTCTTTCATG
CTTGTTTATAAATGACATTTGCTGCCTTCTCCATACCTTA
TATTTATGATACGCTCCGGTAAAAGATCTTGGAAGTTATC
TCCAACTCCATTTGGAGTGTCAGGCGTGTGCTCCATCGTA
CTCTGAGAACGGTTTATATTATGAAACTGCAGTGTCCCAT
GCAAAGAGGATTTGGATGAATTCTTGTTCTTGAAAAACCC
ATTTCCATTGGCGAGACCGCCAGCCGTTGAAACACTTCCA
CTAGCAACACTTGATGACGAATGCTGCTTTGCCAAGCCCA
GCTTATACTTCGTGGATATCTTCTTAGCTTTGGATGTAAC
TTTCGTGTTTTCAGGAATGGCAGCCACAGCCCCTCCAGCA
TCTGCTTTGAGATAAGAGTTCAGAGGCTCCAAAGTTAACG
GAGTTAGATCATTACTTTGGATCGTTGGCAAAACGGGCTT
CTTTAGGTCAGGTTTCATTTTTTCCAAATGCAACTCCCTT
GCATCTTTTTTTAGAGATGAGTTCCACCTTATTAATACCA
TCGAGCCTTAATACCGTATCATTCAAGTCCAGTATATAGT
TCTTTCCTAGAACTTTTAATGCATATTCATTAGGATCCAT
ATTTTTCATTTTGCAATATTTTACCAAAATATCGTTTATA
TGTGAGGTCACTAAAACACTTATGGTAGTATAGTTAAATT
TGGGATTCACGTTAGGATACAAATATACTGTTACATCAAT
GATTTTCGAACCGTTTGTCTTATCGATGTCGTCTTCATTA
CCTATAATAGGTTTGTAGAAACTTAGTTGGTTGATGGTTC
CGTCAGTTGTATCGTGACTGCTGTTAGCATCCAAAGTAGA
AGCATCCATTAGGCCCCCACCAGTTTCAAATGGTAAAGGT
GTTTCAATTTCATTTTGAGACTTCTCGGCATCATCAACCT
TACATAAAACAACTTCGCTGTCCGAAATTGATTGAATAGT
GCTTTTTCTATCTAGTTTACCAAAGTTATCCTCAAAAGGT
TCACCGTCTTCATCGACAATTTTCAAAGAGAAGTTATTAG
GATTAGAAATGTCTTCAACTGTCAATCCATCTTCTTCAAA
ATTGTCCGGTTTTTTCTCAGTAGAATACAAAAATAAAGCA
AATCCAATAACTTCGAAGATGGTAGACGATTTTCGGACTT
TGGTAGTGAAGGAATTTCTTTTATATTTTTGGAAGCTTGA
ATGTATATTTCGAGACCCATTGATTCATAATTTGGTACTT
TATCTCCGCAAACAAATGAAAAATATTCTAACACATCTAC
AGAATTAGTATTTGTTCTCTTTTTCTTTTGTTGAACATAT
TCGATAACTGTGAGGCCTTCGGTTTCGACACTAGATAATC
GGTGGTTTTCTCAATAAGGATGTTCCCCTCTTTCGAGCTT
TTATGGACACTTGATGGAACACTAGGTTGAGAATGGTCCT
GCTTTAACGTCAACGTGCTCTTCCTTGCCCTATGCAATAC
ACTGTCAGAAACCTTTGGGGCTTTCATGTGTTCACTACTG
GCCGTCGATGAAGTTCTTCCATGTCCTCGTAAAAGAGGAG
ACCTTGTTGAAGTTAAATTCGAGCTAACAGAAAATTTTCT
ATTAGAACTGGTTAAGGATGTTGGCTCCTTTCCTGATATA
ACAGTATCGCGCCTTTCTTTTGGGTGTCGCGATGAATTCA
TAGTCAGTACGGCTTTATCGAAGACATTGTTTAAGGTAGA
GTCATCATCGCCATGATAGATGCCATATTTTGCATAGACA
TTGGTATGGAATGAGAGGGTATAGTATTAGTTTGCATGTC
TGAATCAAGAGACATTTCACCGCTCTCCATGGTTGACGAG
TCGTTATTAGAATAACGTTCTTCGGAATATTCAGATCCTA
AAAGGGACTTCCCATATGATGAGCCAGGAGTGATTCGGTC
ACGATTTTGTGCATTGAATTCATTGCTATTACTGCGGCTG
TCTTTTGAATCCCTGTTCATGACCGCCGTTCCATCATTTG
TAGATTCATGTCCTCCCAAATCAGATACTGTTTTGTTTAT
GTTTGAGGTCACTGTATCAAAATTCAAATCATCTAAATCT
TTTCATTGATATAAGATTCCATATCGGAAATATTGTTGCT
TTCCGTTTCCGTCAAACCGTCCCTACTCACCGATCCGTTA
CCGCTGGCGCTGCTTCCATCTCCATGTATACCTTTATTGG
CATTCAGTGAATCAGATTTTTGTCCATCATTTTTATTGTC
AGTTAAAAAAATTTTCCCCTTTTGACTTGTGGGGAAATGA
GATTTTAACCTTGAAGCACTTCCTATATTGCCATTTGAAC
TCTCTCGATCATCAAGAATGCTGATGCTGTTTCTGTTATT
TGTGTAGGTGTTGTTTTTATTGTTGGACATGCCGTTGATG
CCTTTGTGGGCTGGACTTGCTCCAGAACCCTTAGCATCAA
AATCATCATCTAACTGAAAAATTGAGAGTGTATATCGTCA
CCTTCTTCGTCATCGTCGTCGTCATCATCTTCTTCTTCTA
AGTTTTCATCGAAATCGAAGTTCATATCGAATTTACTGCC
TTTCTTATTATGGCGAGCACCAGGTGGATGCAAAGTAGAT
GATTTTGCTCTTGTATTAGTTGTATTCATGACATTTTTAT
TTCCAGAAGTATTTGAGTGGTCCCTTCGACTTTTGAATAT
CCTCACGAAAGGAAGCGACGATCTCTTACTAGATTTCTTC
TGCATTTCCATCGAACTATTTAAATATGAGTCTTCCTTTG
AGGAAGTTTTGTGATGTTTTCCACTGGTATGGTCGTCATC
ATTTAAAAGAGAGTTCGACGCAGATGAATTAAGTGGATTA
TAACGAAGTGTTCCATTTTCTTCAACTATCAGAGTATTTT
TGCACTTTTATCTTGCAAATTTCGTGTTTCTTCCTCGTCT
CTTTCAGTCTTCTCTGCTCCTATTAAATTCTGGTTAGCCT
TTCCTTTTGGCCTTCATTCTCCCTCATTATCCTCATTTTC
CCTAATGAAGCATAGTTTTCCATAAAATCCTTAGATACCG
GTGGAGACTCTAGTTCAGGTAACAAGCTTACGCCGTCTGA
GTTCATATATAATTCACGGATAGAAGAATCTAAGCACTGC
TCTGTGTTGAATTCATCTACGGGTATGTACGGTTTTATTA
TTCTTTTCATTTGATCTTTCTCCGGACACACTCGTAGAAA
CTGAGCCCGCAGTTCATTTAATACCGTCACCGTGTCCATT
ATCGTCTTATTATGGTGTGGTGGGGGTTTTACAAACACTG
TTTTATTTAGTTTTCCTGTTCAGTAGCCTGTATCTATTGA
GAATTATTATACCGTATATTTTTGACGCGGGCTGATATGT
AAGGTCGGCTAAAAAAAGAAAAAATTTCAAAAGTTAAACT
AACCTCATCGCAACCACAATCCATTTAAAGCCTGGTTCTA
GAGGCTTCATAGACGTTTACAGATTTAATAAAGTAGATAG
CGTACAGTTTTAATGGCTCTCTCTTCAAACTGGCAGGCAC
TATTAGCCTCCGAAAGCAATCCTACCTCCAATGGAAAGAA
TAAGCAATCAAATAGGAAAATCAGAAACGTTAAGAAAGTT
AGCAAAACAGTAAATGTCAGTAGTACAACCCAATATGCCC
CTCGAAAGCGCAAAACGGCAGTAAAATTATGGACATGGTA
TATAACATGAACAAGGAGATTAGTAAGCATGAGAAAGACA
AGCTCGAGGGAAAAGTGTTTGAATTCAACCCAAATAAAGC
AAATACTAGTACTACTATTAAAGAGCCAGTAAAAGTGGGT
ATTTCGGAAGATACTCGTATTAATAGTAATAAGAGTAAAG
AAATTGGGAAATACATCGCCATGGATTGTGAATTTGTAGG
CGTTGGTCCCGAGGGTAAAGAGTCTGCGTTAGCTAGAATA
TCAATCGTAAATTATTTTGGACATGTCGTCCTCGATGAAT
TTGTTAAGCCAAGAGAGAAAGTTGTAGAATGGAGAACTTG
GGTTAGTGGTATTAAACCAGAGCATATGAAAAATGCCATT
ACATTCAAAGAAGCTCAAAAAAGACTGCGGATATTCTGGA
AGGTAGAATTCTTGTAGGGCACGCTTTAAAGCATGATCTC
GAAGCATTGATGTTATCCCACCCAAAGTCACTACTCAGGG
ACACTTCAAGACACCTCCCATTCAGGAAGTTGTATGCTAA
GGGTAAAACACCCAGCTTAAAGAAATTAACCAGGGAGGTT
TTAAAATTTCCATTCAAGAAGGTGAGCATTCTTCAGTCGA
AGATGCTCGTGCCACCATGCTATTATATAAAAGGAAAAAA
CGGAATTTGAAAAATTCACAGAAACACTTTCAACTAAGAC
GGTAGATGAATGGCCCCTTTTATTCTTACAATTAAAATGC
ATTGGTATGTACATTAGTCTATGTGGCGCTTGAATTTACT
GAGCCATTCATTACACGATAGAATATATAAAAATTGTAGC
TGTATAAAAGCAACCCACGTAACAAATTGCGAAAAATTAG
CGATAAGAAAACCCTAACATGAGATATGTACATTCATGCT
TACAGATAGATATTGATATTTCTTTCATTAGTTTATGTAA
CACCTCTAAGCAGAACATGACATCCTTGATAAAATCATTG
TCATTATTCTCTTACGTTCATAGATATCTTCAGGTTTTAC
ATCTAAAGGTATCATCATGTCGGAGTTCTTCGCAAATATA
CCAGAAGAAGTCACAATCGATAAACCTCTTTTGGTTAGAC
GTTCAATGGATTCTTCGTGAAGTTTTTTCTAACGAATTAG
ACTCTGAATGCGTCACTAATAAGTTTAAAATATCGAAAGC
AAGTGGAACACAATCCGAATTTTGCTCAAATGCTGATATT
TTTCTTATTTCGTTACGAATAACACTGTAAAAACGCAATG
CACAAATGGGTTTCTTTGTCAATAGATGCCTAATAATCAA
CGCAAACCTAAATCTACTTGGTTCATCCGTAACTGAACAT
TTGAACAGTATCGCACCTTGATAGAGGGTAATGTTTGCAT
TTTCGTTATCCGAACTCAACCACTCTAACAAAATTTTAGG
AATGGTGTTCTTGTTTTCAATGTTAACCATTTCTCCTTCA
AAATCAACGTCACCTAAAAGTTCCTCAAATTGATTGCAGT
TTAAAACAAAATACAATAGGAACATATAGCACAAATAATG
ATCAGATTTCTGATTGATTTGATGCTCAAAGTAGGAGTTT
CTAAACATCATCTTCAAGAAATCAAAAGCCGTACTCTTAA
TGAAAGGATTGGATAGTCCTTTATTAATGATGAAAATCAG
AATGTGTGTAAAATTATCTTCATTCCAAACAATACCACTA
AGATTCTCTATCTTGCTTAAAAAGGTATGAGCAAACTTTC
TCCCCTTAAGTAAAGTACTTATCAATGATGTTTCGCTTTC
ATTTTCAAACTGGGCCATGTATAGGCGCCTTATACAGTTT
GACACAAGAGAAGGGCACCCTCAAAAATTATCGGGTGACG
TGATTCAAGGAAGAGTGTTGAAAACCAAAATAAGTGCTTC
ATTAAGTCAAGGTTGGGATCCAAACCTTCAACAATTTTGG
AATAAGTAAAAATATGAGATATGGCTAAGAAAAGATGCTC
GTCAGTAATCTTTGGTTCGGCGATAACTTTCATGGTTTCA
ATTAACATAGCCTTGCATAACCCTTCAGTTATGTAAGATT
TACCCATTATACCAACAATCATGATTGAACGTGCCGAAAG
AAAAGAATTACTTGTAAACACAGATTCCAAGACATATTTC
TTGTATCTTGTCTTCCACACGTTTGCTTCGTACGTTGAAG
AATATTCCATCAGCAATAATATATTATTGATGAAGAAATC
CAGAATATTAAACTTGCTTGCAAAAGAAGAAGCGCTAAAA
ATCTGTAAAATTCGTCCTTTGTCCTCGCTGAACCCAAACA
TAAACTTCACCTTTTGATGTGCAAATATATCACTTATTTC
ATCTAGATTATTTCTATGATCTTGTGGTAAAGCTGAGTTA
ATAGCCAAGGAATGGCATACATTCATTAATAGCTGGTGTA
GTGATGATCTGAGTTCCCTTGGACCAACATCAATTAATAA
GGATACGATAAACAGGATCTCTGGTAAGTACATCTGTACC
AGCAAAGAAGTTTCAAAAAAAACGTGGATGCTTATCTTAA
CTAATATTGTTAGTTCAGACCAACTTTGGGTCATAGCTTC
TAACTTCAATGACGGTAAAATGATCTAATTTTTGCCAATA
TTTTTGAATAATATTATTAGCAACCTCAGTAGTGGGTAGG
ACAGTCAGTAACGATATTGTTTTCTTCCAATCGCGGTTTT
CGGAGTCTCTTTCTAACGCATGATTAATAACTTCATCAAC
GATAATGTCAGTTAAGCGGCCATCATCTAAAAGTAGCAAC
CAAACATATTGCATGTATACGGCTTTAAAGTCAGTCTCTC
TCACAGAGAGCCTGATAAGAATTCGGAAAATGTGAGATAT
GTTTTCGGGGCCTTCTTCATCATCAGCCAAATACACATGT
TGGTATAAATTAGGGATCCAATAAGACAAACCGCAAATGG
TATGAGGGATGTAAACGTGAGGAATTACGTTGTTCTTCAA
TGCCTCCAAAACATAGATAAACATATAGGCTGTGAGTTCT
GGATTAGACTCTGCAAGAGACTTTCCAATAACACCTAAAA
ATGTTGTAGTATCTTCGGGGACGTACACCTCGGGAGAGCG
ATGAAAATGGGAGCCAAAGTTCAAACCAAATGACGCCTCA
GTGGCAGCTATTAGGTTATACGAACTGTTTTTCATTTTTT
TACTCCTCATCAAACAGACCAATAAGAGATACTAACAGTA
GGTGGCACAATAGTTTTGTTCTCTCTTTCTGCTGTTTGTC
CTTGTTGTTTGAATTTGGGGAGGAGGTACTCGAATTATTA
TCCATTTCATATTCACTTTCTAACCGGATCTGTGCGTAAT
AGAACATCTTCACAATTTCAAGGTATTTCGGACTACTAAA
AATCAACCTTCTCTCGTCCTGAAAAGTTACTGTAAATTCA
GCTGCCACTCCAGTTATTGACGAAACATGTACTTCAAATA
TTCGGCTAATTTCGTAGACATCATTGAATTTTACGTCGAA
TAAAGTACCCATGTCCCTTATTTTATATTGCCTAGGAGTT
TCATGCAAGACTTGAAAGTAAATATCGCCTATTTTCAACG
ATACCGGCGTAAATCTATTTCTTTTTCGTCATAAAGCGTG
ATATCATGCAGAGAGACACGAATATCTTGCAGAACCTTCA
ACCCTTGTCCAGTTATACCCACAGATTTCATAAGTCCTTC
ATCAGAGTTACTATTAATGAAATAATGAGGAATTTTCGAG
GAAACATATACGTTGTCTTTGTCCAAACATTTTCCATAAT
TATCCATAAATGTCTCGTTTACGTTAAAGTAGTAACAGCC
TATACAATTTTTGGGTGCAACTTCTGGTAATAGTCCCATA
ACCAAAGAAATAAATTTCCTCATATCAAGCCCTCCCTCGT
CAAATTCTGTACAGTCGATTATTAAACAGTGTTTGGTGGT
CCAGATTCGAGCATAAATTTGCAAGAACTTGTAAGCAACT
GTATCAATGTCCACATGTCTGTCTGAGAAATTTGACATTG
TTAACGTAATAATTGGAATGCCTTCACTTGAGGTGGACTC
GTGAACGCTTGGGCTGTACGCTGTTGAAGTCTCAATGTTT
CTGAACGCGTGCCTATTCATGAACTCATACAGTTCCGGAT
AGTCGTCCATATGTTCTCTTATGTATATTGGTATTTCATT
GGAAAATTCCATTTTAGGTTGGCCTAATTGGCCAAGAACA
TCATCAATAAGTAAAAATGTGGTCTTATAGAAATCGTCAC
CATCAATGTCACCATCATCATGTTTTGCTTCATTTAGCAC
ATTCCTTCTCACCTCAAGACCGTAAAGGTAAACAAAGGAA
TGAAGGAATTGATAGTCAAATGCAATTGGCGTTGGGTCTG
TTCTCACTTGGATGTCTATCGTGCGATCTGTTCTACAAAG
TTCAGCTAGGAATCTGAAAATTCTATCGCTACATTCCTTA
AGAAAATCCTTTTGGGAACACAAAGCTGGCCATCTGGAGA
AATTTTCTGAGCCATTGGCAATATTTTGGATAACTTTAGC
CAAGCTGATGAAGGTACGCTTTTCGCTCAAGTGAGAAATA
TCTATGATATTTTCAGAATCAGGGCTGACTAAAGCAGGAC
AAAAAAACCGTAAAAACACGAAAGACCCAGCGGCGATAAT
TGCGTGATCCGGAAATTTTTCACACGCAACTTTATAAATG
TTTTGGCAAATATAAAATAAAGGAGGGGAAAATAAGATAC
GGAGTTGGATATGGATTCCAATAATTCATTCATGTATTTA
ACGAAGAGCTCTATTTGACGTTCAGCATCTGAATCTTCCG
GTTTTAGTTTCTCAATTTCAAAAAAATCTCTGTTCTGGAT
AATTTTTTTTAGTAATGGTTGCAAAGTGCGAATCAAATAT
TCGTTACCCTTGGACCTGGCTAGCATAGATAATGATCTCG
TAGCACAGCTATTTCTTCTAAGGATATCCGTAGGTCTGGA
AGATTTTTCAATTTCATTTTTAATCAACTGTGCCACTACA
ATGTGGGTGGCATTCCTCGTTTCAAATGCATTTATTAAGC
CAGCAGCATAAGCATCAATATCGCTAGCGGGACAAACCGC
TGCTCCAAAGGACGATAGCTGGGGATGTTCAATCGTATAT
CGCAAAAATTTGTCTGCTGCCTCTAATTTTCCAAGGTCAG
TTTTAGCCGTGTATGTCCGATAGTTCGTAACGATATTAAT
GAAGACCTCCAAAAATGCATTCCTAATGTTTCGATTTCCG
GAATAGCCCATCGGTAAGGTGAACTGCAAACTCGCATCAA
CATTGGTGTTTGAAAGATTTGTTAATGAAAGTATTACATT
GTCGTTGAGGACACTCATTTTGTGCCTCAAGAATACTGGG
TAATTGTCACGATCACTACTTTTTCAAGGCCTTTCATTAA
GATGTTGAAATAAAACCCAAATATCACAGACCTAGATCGA
GATAGTTCGGGATCTGACGCGGCAGGTGGAATCTCTAAGA
AAGTATGTCTCGTGAGGTACGCAATAGCGGTTGAAGCTTC
GATTGCCGTATCTATGTATAGAATATCCATGTCTCTTTTA
CCAAATCCATTTCTTTTAGAGGTTTTGACAAGTTTTCGAA
ATCGTACTCTCTCGCAATACTCACTTGAAACCAATCAGTG
ATTTGCCTCAACCATTTATTTTTAACGTGAAAATGATTTT
TGACACCTAAATTAACCTCTGAGTGCTGCAAGGCACTGAA
CATTTTGGTCATTTGAATAATTGCCTTGAGATATTTTGGA
CAATAGGCTGGTATTTTTTTTATTTCATCTGTCAATAAAT
CAATAAGATCTACAATCTCTGTGGAAAAAAAGCATCATTA
CATAATTGTCATCATCACGACCTAGGATTGTCCGCAGCAT
TTTGATTATTTGTTCTAATAAAACATAGGAACTTTCATTT
TCTGGTATTGATAAGTCTGAACAAGCAAGTTCTTTTAACT
TGAGCCTCAAATTATTAAAAAGTAAGTTAAAAGACAAAGG
ATGCAGTTCTACACTTAGAATATCTCTTGAATTTTCTCTC
GTTAATAAATCCGGATAGTTTAACCATTGGCATTGTTTTG
AGATAAAAGAGTCTATATTTTTTTTCAATTCTGAAACGGT
GTCGAGTAGGTATGGATACATTTCTTGCAATATCTTTTTA
TTGATGAATAGGATACCCGACAAAGAGGCTAAAATACCCG
CGAAATTTCTGAAGTCGTTCCGTTCTTGTTTTTCTAAACT
TTTACTGTGTGTGTAAGTATGCCACTTCTTATAGATCATC
CTCATAGAATCAAGTAAGATAGCGTTAGGAATAGTAGCAA
ATCGTAAAATATTATTTCTTGTCCTCCTTTGGAAAGCAAT
TGAACCAGAAGTTGTGTAGTTGTCATGACACATCGCTTCT
ACAAACTCAATATTATGAACCCAAGTTTTATCAGCATCAT
CAATATTCCTCTCATGAAAATTGATTGCAGAAAGATACTC
TGTGTAAGCAATCTTTAAAGTCTTTTCAATTTTTTGTTGA
CTAGAGTATAATGAAACAAATAGGGCCCTACCAACAGTCC
CCATAATCAGCGGAAAGGTGAGTTTTTCAGAATCACTTAT
GTATTCCATGTGGTGTGAGGCCTCCGCGATCCCTGCTAAA
TGTGATCTAACCTTCATAAACTTGACAGTTATATCCAAGA
GAATTTGACGCTTTTCATTATTAATTTTCAAATCGAAAAG
GCCCATTGCAAATAATGTTACAGTGTAACTGCAAAGAAGA
TGATACCCTTCAATACTGATATTCTCATCTGATTCACCAT
AAGTAATAACATTCGATAATAAGGTATCCATGAATGATTG
AGCAGTATTCTGTAAATCTACATCCGGACTTACGATGGCG
ACGAAAATCGGTTTCATAATATTTCTAAAATCCTGCGAAA
CCCATTGTAAATTCGAGTTTATATTGTGAGGAATGATGAA
GTAACTATTCGGTCTCTTAAAAATACTGAAAATATTAATC
ATTATTCTTCTAGCATCTTGAAGAGTTGCTTCATTCAAAT
CTTTGGTATCAAATGTTCTTGAATGTAATTATTTGTTGAT
TTCATGAATTTTCCTAAACTTTCATCGGAATAACGCCTCG
TTCTTATTTTCTGCAAAGGCGATCGAATTCCGAATGCTGC
CGACGATAATGGAGTAGAATTTGTTATGGCCATTGGTGTG
GCACTGATGCTTTCCGTTTGCGGACGTTGTACTGGTGAAG
ATTTTTCCGTTCCTGGAGGTGAAGTCAATGTAGTCGGTAT
TTTATTCCTTATAATACTAGATGGCCCACCTAAAGCATGA
CGCGCTCTTGGGGCCACAAGATGTGACAAGTATGGATCAG
AAGACAAGTTCTTTGGTGAACTGTTTAATGAATTAACGTT
GTCAGAATTTCTTGAAGTACTTGAACCAACTAAAGACAGG
GTGTTCATTGGACATATATCAGTATCCAGTCCCAGCGGAG
AAACTGGTGTCATTGAACTTTGAGATGTAGATCCTGATCT
TGACCGGGTTGTCGAACATAAAGAGGGTGAGCTCCCTTGA
AATGTTTCTTCGTACCATACTCATTGATAATTGTACCGTC
AAGAATGGAAGCAACTATGTCGGTGATTTGCTCATCAAAA
TACGGAAATTCTTGTAAAAGAATATCTGCTATAATGGAGA
ATAATGTTTTGAAAAATTTAGAAATTTTAACCGCAATTGC
CTTCCGCAATTCCTTCTTACTTGGTATGTCGAAGAATATC
CTGAATCCTTCAGTATAAAGGCATAGCTTCTGCATGTTTA
AATTGTTGGCCATTGTATCGATGCTCAGACGTGCCAGTAA
TAATTCATGATCGAATTGAATAGCTGAAGAGAAGAATATT
AATTGTAATTGAACAAACGTGGTGGAGTTTTTTTCAAACA
AACCATCAAACTGTTATTTATTTTTGAATTCCAGTCTTGA
CCGACGCTTAAATTTGTCCCCATTATGGGGATGAGTCTCT
TGGCAAAAAGTACTGAGGGTAAGTTTCTATCCACGAGAAA
GACCGCAGAAGTCATTGTAAAGAATGATAGTAAGGCCCTC
ATTGTATCTAAGAGGGCAACATCTGATACAGCTTGATTCC
CATTTAAATTTCTTAGCAACATCTTCACAAATTTTACAGT
TTTTTTGGTTGAGGAAGGTAAAGAAGTTAATTTCTTTAAG
CCTTGTGTAATATGTTTTATACCCGAAGTCTTTTCGGAAC
CTGTCTCGTGTGCAGTATTATTGAAAGAACTTGTTCTTTC
TTTTGGACGATGCATAGTACAATCAGGAATATATTTGAAT
GATGTAGCGTTTAATTCATTAAAAGGTCAATATCGAACAT
TGTCAAAGTAGTTAAAAACTTCAGTACGGATGTGTGTGGT
AGTACCTCAGTATCATCAAAGTGCGTGTATAACTCCAAAA
CATTATCCAAACGAGTGACAGACAAAAAATGTTCGTCATA
ATCCTTACCAGTATGGCCAGTTTTGTGTGCATCGTATGAA
GCGCGACTTTGTTGCTCTGCTGTGTATCCAGTTGGGGTGG
AATTCGATGGTGAAGCAGCTGCGGCGGCGGCTGCAGCTGC
TGAGTTCAACCGCTGTTGCAATTGTGTTGTTGGAGTTGGA
GTTTGAGATAATAATGAAGATGCACTAATAGTGATGTTAG
ACATCGTGGGAGTATCTGGTAAGGAAGGGTCATATTCTCC
TGGTTGAGTGTGAGTAGAGAAATCAGTTGTTGTTGAATTA
GACGTTGAAGATGACAGTGAAGTAGAGGATTGAGAGTTTG
TAGTCCATGAAGAATGTAGTTTTCTTTCAGACTGCTGTTG
AATGTATGACTGGTGGTGAGAAAGCTGACGACTTAAGGAT
TTTGCTATTATGTTTTGATTGTTGTTATCCGATGATGATG
AGCTAGGTGGTGACGATGGCGAGGGAGGACGAAGGGGAAG
ATGAGCCTTGATGAGCATTTTGATTGGTGGTTATCATGCT
ATTCACATTAAAAGTCGAATGGATCTCCTCGAAAAGTGTA
TGGTTTAACGTGTTTAAGGATTTCGAGTGTTCATTGTTAT
TATCTTTTAATAAGTTGAAGAGTTCATAATATTCCGCAGG
CCTAGCCATTATCCAAAACATTATTGCTTTGGCGCTGTAA
TGCAAAAGTAGGCAATGATAAATCGTTTTCCTTAACGTCA
CCGATAAGTTTTTGATGAGTTCCAAGTATTTCTTAAAATT
ATGCTTGCTTAAATAGATGAAGCTGAAAAGATCAAAGTGG
GGCACTATGCTGTTATAAACGGAAGATGGCAAAGAGTGTG
AATGGGAGTGTGAATGCGTGTGTGTCTGTGTTACGGGCAC
TTGCACACTCTTTCTGATAAATTCAAAATACTCGGACGGA
TTGGAAGCCGCTACAAATCGGAGAATATGGCCTAGAGTAG
AGTCAATCATTTTACAATGAGAAGGATGGTTGTGCCTTGT
CAGATAGGATTTGTGGCGGGGAAGAATCGAGGAACTCAAA
GTCGTTAGAATGTTTCCATGAACATGACTGATCATATTTT
GTAAAATTTGCAAAGTTCTTGTATTGAACTTCAACTTCGC
GCAACTCTCAAGCAATTTCGATGCCAGTTCCGGTATCAGT
GCCTGAGGTTTGCTCTGGTGGAAAAAGTGTTTGTTGCCAT
TGGAATGAGTCGACGAGTAGTCGGGCAGAATACTGTTAAG
CTTTGGTCTGTACTTCTGTTCTTGGTCATGTTCTACGTGA
GTCGAAATGTCGTTGTAATGAAGGCTTTCTTGATTTTGCC
AATTATACTCTAGCGCATCACTTAACAATCTTAGTATAAT
CAGTATTGATTCAATAACGTCACTGCTACCCTTATCTGAA
ATGATTTCGTGCCCTTGAAGAAGCGATTCTATCAACTCCA
AGGTGCCTTCCACCATAGCATTTGCATCTCGGGAAACGGT
AACGTTAATGAGCACAGATCTGCATGAAATGAATGAGGAA
TACTCTTCCACTTCCGAATAGGTACTTAGATTAGACTCCA
CCGGAAGGATCGGGAGAATTCTTTCAAAAGAATATGATTA
ACCAACGTCCGAGTCATGCGGGATGACTTGGAATCGGTCC
CGTGTTCTTTCTTCTTATTCTTAGTGGGCTGGGACATGCT
TCTCCCTGAAGAAAGATAATGTATACAGTTTAGTTGATAT
CAAAAAATGGTGTAACGTTGGGGAAAAGTAACACTAAAGG
AGAAAAGCAAAACGAATAACAGAGGACAATGCTATATGCT
AGTGTGCTAAAATGTGGTTAAATGTTTGCTACAATTGGTG
AAAAAGTACTTAAGCCTTGTTCTGATTTTGTTTTCGCTTT
TTCGGTCTTTTGTTTCCCAGGAGCTCTAGACAATGAAGTA
AGCGGAGAGAATGTAGGGCAATAGGATGTGCTTAACTCCC
CGGTTATATGTAGAATAGATAATCGTTGGGCAAAACTTTT
CACAAGAAGACACAGCAAAGCTTGGGGTTTTCAAAAGGCG
TGCGAGCTTTATTGTGATGGAAATTTTCGTTTCATCAAGG
GAGCGTTCTAGAAGAAACGAGAGCTCTACGAACATTTCTG
CGCCGCGGATTGATTCACCGATCGGGTGACCCTTTTGAGG
AGCTACTTTGGGTTGGAATCACACTAAAATGTGTAAGGCG
GTCAGTATAGCAAAGAACTTGGGGTGGGACGCTGGTGCCG
TGCAAGAAAGGCTACGTGAACCTCGTACTAGTCCAAGATA
TTGGCTCGATGCATTAATGGCAGACTCTTATCTCGCTAAG
ATGTTTGAAGGCACATCGGTTCTAGAGGTCCAAGTCCCAA
CCCAAGTCAAGGCCAAGCAAGGCAAGGGGATTTAGAATAG
TTCTATCATTCTGCGGGGAATGAGCGGAAGAGTAAGAGTA
TTGGTTCTGTTGTGGATGACACTTACAAGGGTAACTACTG
TTTTTCTTGTTTTCTTATTTTCTTGTTTCCCTGCTTTTCT
CTGGGATCTGTGCGGAAGGCGTCATGTCCCTGCTCGTCCC
TGATTGTCCGTACTTTTCTGGTTAGCCGTATATCGTTTGA
AAGTAGATGGCATGTATGAAGAGCATGATGCTAGGTGATA
AGTAATGAGAGGCCTTAGGAAGTAAAGAGTTTCGAAAAGG
GTTATTTTATATTTATTGTATTTATTATATTTAATATATT
TATGTGTATGTGAAAAGGTACTCATTGCTGTATAAAAATA
GAGTTTGACCTAGAGTTCTTCCCAAGTCAGGGCTTTTTCA
TTGTCGTCACCGTCATAAGAGAGTGAAATGGATGTACTGA
TGATACTAGAGTCATCCAGTTCTGGTAACGTATCGATTTG
AAAGGAGTAAAATGGCTCTTGGGATGCCTGTAAACTTTCT
GCAGATAATCTTGAAGGTGGCCTTAAGTTAATCATTGGAG
AAGAGCCATACTTGCCCAAGAAGATCACTTCTCCATACTG
ATTTTCAATCTCGATAGTGGAGCCGGCCTCTAAATCAAGT
GCGTATGGAAAGTATCGGTATTCCTTGTACTCCTTTATTC
CTATTTCATGAGGACCCATGTCAATAATTTGCGTGGTTGG
CTTATCGCCAGCGTCAGTAAACTTCAGTTTGCAGTTGCCT
GCCAAAACAGAGTTTGTGTTGTTAAACAACTGGAAATACA
ATGAATTGTCCCTTTGGTTCATTGTGATTTGCAATGAGCG
CTCATTTGGGGGTTCCACTTCTATTTTAGTTTCCTTTTCG
AATGGTCAGAGGCGATTTCCGTCTTACTGTCACATTCTTG
TGATAACCTCTCATAGTCATGGTAACGTTGAAAAACGTCC
TCAAGTTGTTTGACTGTTTTCAACTCTGTGAAAAAGTTCA
CTAGTTCGGACCTATCTTCTGGTATGTCAATCGTACCGCT
TATTCTGTGGTTAGGTTCTTTATTTGTGACCTTTTGCTCC
AATTCCAACTTATTTAACGATTCTTCCAACTTAAGGAGTT
GTTTCATGAAGTTATCCAAGCATTCTCTTGACACAACCAC
ATTAGAGGTGGAATTAGGGCTTATCTCTTCTTCGGAACCA
GCCTTTGGAGATACGGGATCTTCGTGTGCGTCTTCTCTAC
ATAAGCTTTCCTTCTCCTCGGAGGGCGTCAGGTCCAAAAA
AGTTGTCAAAGGATGTAGAAATAGTCAAATTATATTTCTT
AAGCGTTCCTTCTCCGATATAAACTGAGCATTTTCTTTGA
CATTGCAAGTATTTGAACAAGTGACCATAGTCATAATTAT
TTAGTAAGATTCGGACATTTGACTTGTCATTCGGTTGCCA
AAACAAATGCTTACAACCGTTAGAATCATTCAGCAGTGAA
AGTTGTCCAATACACCAAAGCATGATATTTGCATCTAAAG
TTGGCACAATTAGTTGGAATTTGTTACATTCATCGTAGAC
GGTTAAGGGGTACCCCATTGAGGTGTTCATCTGTTGGTTA
GTCTTTGAGTTGTTCATTTACCAGAACTCTCCTTTGGGCG
TTACTGAAGCAAGTGCCGCCGCAATTACCTCGATTCAGTC
TTCTTTCGTCTGATACACCTTATCAAACTCATATCATGGA
GATTTACGTGAGCCTTGAATTCCTTTTTCCTCAGGTAAAC
ATATACTATGCAATGTCACACGCCCCTTTCCGGGTCATAC
AATAAGAATTAAGAAAATAATAACCTCTTTGGTGCTATGT
TCCGCATGGAACCGCTATAATGGATGATACTCTCAGCGTG
CTATATGTTTCTCTATAAAGGAAGCATCTACATCACGAAT
ATACGGGATATTGTTTTTAAGATACGAGTTGCCCAACATT
TACAGAGGTCTATGGATAGCAAAAGACAATATTTGGCAAG
AATTTATAGATGCTTGACACATGGTTACGTTACATCAGTA
GGTTTTTAGTAAATAATAAGAATTGTTTAACGTGCTTTTA
TTAATGAAATGTGCAAACTACTAATAACCTCGTTCTCAAT
GTGATGTGTGGGCGGCTTTAAACACCCGTGCCTATATTTA
AGTTTACCAAGTCAGAAAAGTTTGAGACTTCATTTATAAC
AAGAAAGGATAATGTAACAAACTGGAAACATTTACGAACA
GAAAAATATGCCGAAAAAGGTATTTTGTTCGTTCTGAGTT
CCTTTGACAGTGATTAACTCACAATTGCTTCTCAAATGGA
ACGCGTAACAATTACGAAACATATTCGAAAAATGTGAAAA
CAAGAGCATTGTAATTTTATACGTAAATGAGGATTGTTAA
ATTGATAGTATTTTTGGAGATGAAAATATGTAAACTGAAA
AAATAATAGATTTGCTAGAAATATGTCACATAAAAAGCGC
TGTCTGCTTACTTTTTTGGCCAAAGTTGTCGCTTTGAATG
TCAAGGACTTCAGCAATTAAACCATGTTTGAGAGGAAAAG
CGTTAATGTGTAATTACTGTAAAACCTAACGTTTCTCGTA
AACCAACAGGGTGTTTTGTCGCATAAAGTAAATTTTAATA
ATATTTTATTGATGCTAACTTCTTGTTTATTTGCTATTGT
CTAGTAAACAATAGTAAACTTTCTCAAAGCGGACAAAAGC
TTATTTCGAGTTACTATTTAGTATATGTGTATAACGCTTT
AACTATTCTCACATTGTATTGTGAATGGGGAGAGCCAGAG
ATTGCACTAAAATCCTGGAAATACATAGTTGCGTTGTTTG
TACTGCAATATGAGAGGGTGTGTTCGAAATGGTGAATTAA
CACTACTCGGTACTCTTCATTCGTTCTCATTACCCTTTTC
TTTGTGTGAAGAAAACTCCAACGGCGTTGTTGCAAGGACT
ATCACTCAGATTTATTTGGAATATTTTTAACTTCCTAGTT
TACAATATGTTACCACATTTTCCCTTAACTGCACTTACTA
TTGCAAGGGAATTCTTTTACTTCAAGGCTATTTTAAAACC
AACATTAATTGTGTCAGCATCTTAATAGTATTGGAACTTT
CTGATTGGAGCCACATATACCGTTTCTGTATGTTGACTGA
AATTTCACGGCTTCTTACCTAGCTTTTATTGCTAAATTTA
AAACTGTTTACGTTTCAGATGGTATTATCATAGAAACTAA
CTGTCTTAGGTTTCTCAACAGATGATAGGATAATATCCTC
AAAAGTCGCTTTTTATTTTCCGGAAATGTTGAAAATATAA
CGAAAACATAAATAAAAGTTAAATAAGTACTATAGCCAAA
GAAACTGGAAGAATATAAAAAGCATTTATATTTCTTCCCA
AGTAAATGGCCTACTTAATGTAGAGCCAGAATTATAAACT
TCATCTGTCTCGCCTAGAAAGGGAGTGCTCATGATGCTTG
ATTCATCAGGGGAAGAAAGCGCGTCTGCCCGGAAAACATT
AGTAGGATCTTGCAAAGTGTGGAAACTGCCTGTCTGGAAA
CTGCCTGTCGAAAATGAGGCTAGTGGAGATTTTAGAGTTA
TTTCATTGGAGTCAGCACATTTACCAACCAGAATAGTTTC
TCCATCCTGGTTTACGACTTTCATTGTGTAATTGGAGAGA
GGAGTAGGTAATGATGGAAAAACCATAGCTCTTTCTGACC
CTTTATGCCTATCTCATGCGGTCCCATTTTGATACTGAAT
ACCTCGGAGATTTGGCTAGAAAATTCAAATGTACAATTTC
CTGGAATTATGATATTCGTTTTATTGTACAATATAAAGTG
CAGCGAGTTATCCTCATTACTCACCTCAACGTGTAATAAC
GGATCGTTTGGTGTTGTTAAACGTTCCCCTTTTCCTTGAG
CTCCTCAGATATATTTATTTGCTTGATAGCTTCGGCACCT
GACATTGGCGTGTTTTCATTCAAGAAAGACTCCATTCTTT
TTTGCCCACCAAATTTTTGTAATAGCTTTTCATATACCTT
ATAGCCCTCGTAAACCTCCTGTAACTGAACACTCGTTTCA
AATTTAGAAAAAACTTGATGAGTTCTGGTTTATCTTCCGG
CAAGATAATACATTTTTTCCTTCAACCTCACTTGACTGCA
ACACTTGGTTTTGAGCCTTACTTATGGACTTCTCAAGTAT
AGAGAGTTGTTCCGATATGATGTTTAAACATTTGCGCGAC
AACATGACATCATCTCTGTTCACAACCTTTTAACACTAGG
GTCAGAATTTTCTACAAATTTGTCATAAGGTCCACAGATA
TTTAAATCGTATTTCCTTAATGCTTCTTCTCCAATAAAAA
TGTTACATTTGATTTTCTTATGCAAAAGTTTCCCAATTGG
CCAAAGTCATTGGCGTTTGACAGCAATCTGACGTTTGATT
TTCCAGGAGGTTGCCAAAATATGTGTTGCTCATCATATAC
ATTAAATTGTTCAATAAACTTGTTAATACAACCCTTAATA
GTGTCAACTTTGGTGTTTGGCGCTGAAAAAGTAGATTTTT
AAACTGATCGATGACAAAGAAGTCGAATAGTGTCGTTTCT
ACCGCAATTTTCATCGCGTCTCCGTAAATTTTGATAGACA
CTCAACCTATAGGAACTAGTTTCAGATAATTACAATATTA
ACTCTGATTTGACTGACTGAGTTTCATGCCTGTTTATATT
TTTTAGAGTGATCTATTTGGATGCTCTCATATGATTTTCC
CTTCTCTTACTTCCTTTTCCTCCCCACCTACTTTAGGGGT
GCGTGTGCCATTTTTTCTGTATACCCAAGCTCACAGATAT
GCGGATATATAAAAAACATTATAGATATTATTATAATTAA
ACTAGGCTAGAATATGAATAGAACAGTATTATATAAAGAC
GTAAAAATCATGTATGCATTAGGGAAAAAAAATCAAAGAA
AAAGATAGAAGTGAAGAATGAAGCTAATTCATCATTTTTA
GCCTCAGGTTCATAATCAGGAGGGTTGTAAGTGAATATGA
CTTTTCCTTTTCATCGTACCTTGTGAAATCATCTCTTACA
TCTAAGCCATTAGACCTAGCCTCTTGAATTTGCTGTTTTG
AAACTCCTAACGGATCCTTACAGCACCACACAATGGGATC
TTTCTCTCTGACACATGGATCGGTATAAGCAGAGCTCAAA
TATTCTTCATCGTATTCGATGCTGGTGTTGAAAACAAGTG
GGAATCTCATCCTGACACTGTCGAAAGGATACGACCTTCT
TGGGTTGAAGAATTGTAGAATTCTTCTTGTCCAAGTATTG
GTTTCCAAAACATCCGGAGGAAATGCCTGAGGCTCTTTCA
TGACAGCTGCCGGATCACTGTAAATAACTCCCGCGTCAGC
GTTTACTGGCACGGCACCTTCAGGTCCATGTTTACTATGA
TCATCCTCATCATAAGGGCGCTTATTTCTCAATGCCTCAA
CATCGCTGTAGTGAAACTTGCGAAACTTTTCACCCTCTGG
AACAAAAGTAGATTCGTTGTTGTCCTTGGTAGAGGAGGAG
AGAGTGCTTGATTTTTTGATAACAGTATCATTTAATTTCT
TGATCGAGTCACTCTCTGCGTTCGATCCAGAGAGAGAGGC
ACGTTCAGAACCAGACTCAAAGGGGTTACTAGGAGTACCG
TTCTCTGAGCTGCCATCGTTATCTGGTATCAGATTGGCCT
TTTCAAATCATCCTTGGTCACGGGCGTCAAAATCCCGTGT
GTATTGTCTTGTTCGTATTTGCCCTTCATTTCATCTGCAA
TGTCCTTGATTTCCTGGAGACCCAAGTCCGATGTAGGATA
GGAATAGCCGGGCTCACCTCTTGCATGTCTGATGGCGCTT
AAAGGAACTGCGTCGAATAGCGGTATGAATTTCCTCTTCA
TATATATATGAGCTAGGGCAGTGACCACGATCCAAAACAC
TTCCAGGACCAAAGGACCCCAGGTTTTGCCATGATAAACA
GTCCAAGCAGACATACTTCACTCAAGTAAATTCCAACAAA
AATCTGGAAAAGTGCTCTTGGATAATTGCGCCCCTTTAAA
TCGAAGGAGAAGCCAAACACGTAGTTTAAATTGTACAAAT
ACGCCACATAAAGTAGCGTCAACATTACGGTACTGAAAAA
TAGCAGTATAGGGGCGATAATCGAGTAACAGATATAAATG
CAAACCAGAATTTCAATGCCTGGGTAAACAATGCCCATGC
GCGGCGTGGCCAAAGTATTGTAGCGGTTCCATTTTTGCCT
TGGGGTAGAATCCAACACTCTACCTAGGACTTTACTTAGC
AGCAAGTTAACTGCCTGCAAGATCGTCCATGTGGGGCCAG
TTAAACCTTTCAATATGAAGTACATGATATAAAAGTTGGA
TGCCTTTGGCAAGTTATTTGCCAATAGTGTCATGGCGGAT
CTTGGTCTGTCAATAATCGAGTCAACGGTGGAAGATGCAG
AAGAGGTAGCGGTGACAACTAAAAAGATTTGAATCACAGC
GAAAGCGTAATACCATGCTTGGGAGTATAGATCCGTTTCT
TGCCTAGTGACGCAACCACTAAGTTTCCCCAACATTACGA
TAAAAGGTGGCACTAGAGACATCAAAACGACCAACGCAAT
AGTAGGCAACAAACCAGTAATGACACCCATCAGGAAGGTG
GGCATGTTGTTGATGAAACGTAAGAAGGGAACTTTATCGG
TAAGGAAATTGACGTTGGAGATGATACCAACCACAGCAAC
GGGGAAAGCCCAAAAGATAATCAATAACACCATGATTGTA
TTTGCCACAGCTCTCCTGGAGTGTCTCTCCTTTGAACTGA
GACGCATGCTGCCCCAGTTAACGTCTTCTGGCGAGTAGCC
AATAAGACGCTTACCAAAATTTTTCTTACCCAAGATTGCT
TCCACAGATTGGTAGCATCTTTGCGCTTCCAATTGAGTCT
CGAACTGGATAAAGCAGGCAGGTTGCCTATCATTACTGGC
CCAATCGGCTTGTTTTTCATGAATCTCTTCGTTCAATTCC
CCAATCCTTTTACTAGAATAAGACAACGTATTAACTTTTT
GCCGCCTAGACAAAGCGGCAATTTTCCCAAACGATGTTTA
GGGCGCTTTTTATGTGGCACGTATGTCTCTAAATCGTCCT
TTGGCTTGGTACCGTTATTGTACAACTTGTCAAGTTGCTT
TTGGGTCTTGTTTCGGGTCATTTTCACGCACTTGTTTAGA
ACCTTATTCAACGCAGCTTCGTACTTCGCAGCGTTCTTAG
CTCTTTCTTTACACAATTCTTGCAAGTCTGAGAGATCATA
CGCGAAGGCCACATTGGAAGCCTTGGGGAAACGCATTTGC
ATCTCCCCCCTCTTGAGCGATGCTCTTGTGCAATTCTGTG
ACGATAACCGTCCTAGAAGACAGCAGTCCGTCATAGAGTG
GTGTTGTCTGCATAGCATGTCTAAACACGACGTAGTAATA
CAGCTCCTTGTAGATGACATAGGTGAACAGGCCAAAAAGA
TCCACGAGAGGAAAACGTGCGCGTAAAACCTGTTCTTGTT
GGTAACATTTGAAAATGATAGCAGTTCAAAGCCTTGAAGG
TTGTTACCGTTGGTAGCGTTCACGGGAAGCAATATCGGTA
AAGAAGCAAACAGCCCACAAACGAAAGTGAACCCACGATA
CCGATATATCTTAACAGAAAATAGCCGTCCACGCTTGTGT
GCTGGATGAGAAACGAGTGCGGTTTCGAGAGTAGATATTC
AACCCACCCGAAGTAGCCTTCAGGAACTGGTTCCGTTCTC
TCTTCCTCCGGAATAGTCTGAATGTCCTTAAGAGACCGTG
GCTCGTATACTCTTCTATTCTTGGGCCGCAATAGCAAAAG
AGCCAGACAAACACGACGGCGGTAAGACCGTAGATAATCA
GGGTTGAAATGAACGCCGAAGTCGAAGAACTGTCAGCCAT
AGTACGTATGTGCTATAAATATCTAACCTTTCGCTGCTTT
GAATATGATGTGCTCAAATATAACTTAATATAATAGTATA
ACAAAAGGAGTACTATTTGCTAAATATCGTAGACGTAGTA
GACATAGTAAATACAATAAAGGATAGATAACCAAGAACCC
ACATCAAGCGAATACATACATATATATATACTCGATGTAT
ACATGTTTCTAAGCACTTGCGCACATACGTATTTAAAGTA
TTTCAGGGAGATTAACGTATTAAAACAAGAAGAGGGTTGA
CTACATCACGATGAGGGGGATCGAAGAAATGATGGTAAAT
GAAATAGGAAATCAAGGAGCATGAAGGCAAAAGACAAATA
TAAGGGTCGAACGAAAAATAAAGTGAAAAGTGTTGATATG
ATGTATTTGGCTTTGCGGCGCCGAAAAAACGAGTTTACGC
AATTGCACAATCATGCTGACTCTGTGGCGGACCCGCGCTC
TTGCCGGCCCGGCGATAACGCTGGGCGTGAGGCTGTGCCC
GGCGGAGTTTTTGCGCCTGCATTTTCCAAGGTTTACCCTG
CGCTAAGGGGCGAGATTGGAGAAGCAATAAGAATGCCGGT
TGGGGTTGCGATGATGACGACCACGACAACTGGTGTCATT
ATTTAAGTTGCCGAAAGAACCTGAGTGCATTTGCAACATG
AGTATACTAGAAGAATGAGCCAAGACTTGCGAGACGCGAG
TTTGCCGGTGGTGCGAACAATAGAGCGACCATGACCTTGA
AGGTGAGACGCGCATAACCGCTAGAGTACTTTGAAGAGGA
AACAGCAATAGGGTTGCTACCAGTATAAATAGACAGGTAC
ATACAACACTGGAAATGGTTGTCTGTTTGAGTACGCTTTC
AATTCATTTGGGTGTGCACTTTATTATGTTACAATATGGA
AGGGAACTTTACACTTCTCCTATGCACATATATTAATTAA
AGTCCAATGCTAGTAGAGAAGGGGGTAACACCCTCCGCGC
TCTTTTCCGATTTTTTTCTAAACCGTGGAATATTTCGGAT
ATCCTTTTGTTGTTTCCGGGTGTACAATATGGACTTCCTC
TTTTCTGGCAACCAAACCCATACATCGGGATTCCTATAAT
ACCTTCGTTGGTCTCCCCTAACATGTAGGTGGCGGAGGGG
AGATATACAATAGAACAGATACCAGACAAGACATAATGGG
CTAAACAAGACTACACCAATTACACTGCCTCATTGATGGT
GGTACATAACGAACTAATACTGTAGCCCTAGACTTGATAG
CCATCATCATATCGAAGTTTCACTACCCTTTTCCATTTGC
CATCTATTGAAGTAATAATAGGCGCATGCAACTTCTTTTC
TTTTTTTTTCTTTTCTCTCTCCCCGTTGTTGTCTCACCAT
ATCCGCAATGACAAAAAAAATGATGGAAGACACTAAAGGA
AAAAATTAACGACAAAGACAGCACCAACAGATGTCGTTGT
TCCAGAGCTGATGAGGGGTATCTCGAAGCACACGAAACTT
TTTCCTTCCTTCATTCACGCACACTACTCTCTAATGAGCA
ACGGTATACGGCCTTCCTTCCAGTTACTTGAATTTGAAAT
AAAAAAGTTTGCTGTCTTGCTATCAAGTATAAATAGACCT
GCAATTATTAATCTTTTGTTTCCTCGTCATTGTTCTCGTT
CCCTTTCTTCCTTGTTTCTTTTTCTGCACAATATTTCAAG
CTATACCAAGCATACAATCAACTATCTCATATACAATGTC
TATCCCAGAAACTCAAAAGGTGTTATCTTCTACGAATCCC
ACGGTAAGTTGGAATACAAAGATATTCCAGTTCCAAAGCC
AAAGGCCAACGAATTGTTGATCAACGTTAAATACTCTGGT
GTCTGTCACACTGACTTGCACGCTTGGCACGGTGACTGGC
CATTGCCAGTTAAGCTACCATTAGTCGGTGGTCACGAAGG
TGCCGGTGTCGTTGTCGGCATGGGTGAAAACGTTAAGGGC
TGGAAGATCGGTGACTACGCCGGTATCAAATGGTTGAACG
GTTCTTGTATGGCCTGTGAATACTGTGAATTGGGTAACGA
ATCCAACTGTCCTCACGCTGACTTGTCTGGTTACACCCAC
GACGGTTCTTTCCAACAATACGCTACCGCTGACGCTGTTC
AAGCCGCTCACATTCCTCAAGGTACCGACTTGGCCCAAGT
CGCCCCCATCTTGTGTGCTGGTATCACCGTCTACAAGGCT
TTGAAGTCTGCTAACTTGATGGCCGGTCACTGGGTTGCTA
TCTCCGGTGCTGCTGGTGGTCTAGGTTCTTTGGCTGTTCA
ATACGCCAAGGCTATGGGTTACAGAGTCTTGGGTATTGAC
GGTGGTGAAGGTAAGGAAGAATTATTCAGATCCATCGGTG
GTGAAGTCTTCATTGACTTCACTAAGGAAAAGGACATTGT
CGGTGCTGTTCTAAAGGCCACTGACGGTGGTGCTCACGGT
GTCATCAACGTTTCCGTTTCCGAAGCCGCTATTGAAGCTT
CTACCAGATACGTTAGAGCTAACGGTACCACCGTTTTGGT
CGGTATGCCAGCTGGTGCCAAGTGTTGTTCTGATGTCTTC
AACCAAGTCGTCAAGTCCATCTCTATTGTTGGTTCTTACG
TCGGTAACAGAGCTGACACCAGAGAAGCTTTGGACTTCTT
CGCCAGAGGTTTGGTCAAGTCTCCAATCAAGGTTGTCGGC
TTGTCTACCTTGCCAGAAATTTACGAAAAGATGGAAAAGG
GTCAAATCGTTGGTAGATACGTTGTTGACACTTCTAAATA
AGCGAATTTCTTATGATTTATGATTTTTATTATTAAATAA
GTTATAAAAAAAATAAGTGTATACAAATTTTAAAGTGACT
CTTAGGTTTTAAAACGAAAATTCTTATTCTTGAGTAACTC
TTTCCTGTAGGTCAGGTTGCTTTCTCAGGTATAGCATGAG
GTCGCTCTTATTGACCACACCTCTACCGGCATGCCGAGCA
AATGCCTGCAAATCGCTCCCCATTTCACCCAATTGTAGAT
ATGCTAACTCCAGCAATGAGTTGATGAATCTCGGTGTGTA
TTTTATGTCCTCAGAGGACAACACCTGTTGTAATCGTTCT
TCCACACGGATCCACAGCCTAGCCTTCAGTTGGGCTCTAT
CTTCATCGTCATTCATTGCATCTACTAGCCCCTTACCTGA
GCTTCAAGACGTTATATCGCTTTTATGTATCATGATCTTA
TCTTGAGATATGAATACATAAATATATTTACTCAAGTGTA
TACGTGCATGCTTTTTTTACGGCAGCATTTTTTTTCAACT
CTGATCGCCCCTTTACTGCTCCCTCCGCCCAAATTCCATT
GCAGTTCAAATGTATACTGAAAAAAACCCCATTGCTATTG
TTAAACAGTGAACTCTCTTTTGCCCAATAATAACATTATA
ACAAGTAACTACCAGCACCATAACACCGTGTCCTATCCTG
GTATTAATTACTACTTGAAGAACGACTACATCGCTTTTGC
AACTACAATTAGAACGCTCCGCCCCTTCCTTTTGACGTCG
TATAAGTGTAGTTGGATTGCAATTGCATAGATACAGGAAT
TAGTTCAAGCCATTCCTAACGAGGAAACGATACATTCTAG
CAAATCTACGCTTTTCTGACTTTAGAAGAGCAAGCCAATA
AAAAGCCGGAGAAAATAGAAAGGTAATAATGAATCAGTTG
ACAGTGAGTTATGGCCTAATTTCCCCAGATTACTGCACTT
CCCAAGATGCGCACATCTTACCGATAACAAAGATTCTGTA
CCCGGATATACCTGGTAAAACTATTTTCTTACTTCAGGAA
GGGATGGTTCCATAATTTTGCACAAGAACACACAGCTCTC
GAACGAGCCTGAGACTGCTGCAACTACCATAAAAACGATG
CGATAAGAATGCAAGTTCATAGCGATTGGGCAAGCGATCT
AATACATGTTAATATGAAAATTCAGACCCATCTGCAGGGG
ACACATTCATATCAGTAAGTCACGATTTTTCGATAGTATT
AATTAGTGTGAATGCGCAGTTAACTACCTGGGATAAGAAA
ATAATCGGTGACCACGACGATTATATCAAGTGCATAGTGC
CCATACATTATGAAATGTCAAATGACTATGAATTGGAAGA
ACAAGAGGGTGGTCCTGATAATGTACACGATGGAATAAAT
AATGGCATTGTTGTTGATGAACAGAACAACTTTCTTTTTG
TGACAGGTGGTCTAGATAGAAAAATCAAACTTTGGTGCCT
GAGCAGCGGGCCAGAAAAAATGGCTACGCTACTACACACA
TTTGATAATGCACAATCAAACGACACAGGCTCAATATACT
CCATGAGTCCCATCATCCCAAAATACAGTTTTGATGACAA
TCAAACGTCTCGTCCCTTTGATTTTGTTGCCGGAGACTGT
AATGGTGATTTGATTTTTTATTCGTGTAAATATCGTAAGG
AGGTGATAAGAATTCAAAACGCCCACAGAACAAATATAAA
AGTAGTAAGAACTCTTGATGACTCCACACGACTAATCAGT
ACCAGCTCAGATGGTGTAATAAATGTATGGGACTTGAATT
GTAGGCATGATCAGACTACTGGTGCCCTTCAGCTTCCCAA
AAATTGGATCTTGGTCCTGGGATTCTTCCATATGGTGTGT
CCAAGGAACGAGCCTTGATAAGTTGTATTTTGGTGACTCT
CAGGGCAATGTTATGAGAGCAAACTTATCCAGTTATGAAG
ATGCTAAACTTACAAGAATTTTCAAGCCTGATCATCACCA
CCATCATCATCATCACCATGAACACGAAGAGCAAAATATA
TCAACTACAGATGCGAAAGTAAAAAATATGGTGGTATCCT
TGATATTGCCCTTTTACCTAATGAAAAATTGTTGTTTTCT
TTTTGTACTGACTCAAATCTAAACGTGCTCGATTTAACTA
ATAACCATTTCAGTGTCAACGAAGGTGGGTTCGCACTGAC
CAGAAGCTCACTGCTAACCAACAGGAGGCATGTAATAACG
GAAAACACTAAAGGCCAAATGCAGAGATGGGATATCGTTT
CATGTGAGCTTTTGAATACTTTTGATTCATCAGAAGGTTC
ATTTGATGATATTGTAATGAAATACACCTCAAAGGAAATT
CTATCTCATTGGTGTACTGTTTCCGTTAAGGTCGGTATGC
TGTTCGTAAAAATAAACCCAAAATTTCTGAAAACTGAAGT
TTATGGATCCGCGCTAAAGGATTATCAGGTTGTGAACAAT
ATTGAAATTAACTCAGATGAGAGATATAATTTGGGTAAAA
TTGTTATTAATTCGCTTTTCAATGAGTTCATATCATATGA
AGTCCAAAAGGATAAACTTTTAAGGAAGAAAATTTTTAGT
TTGAAGAAAAAGACTTAACCAATTCATTAACCTTGGATAC
GGGATATAACAGTGAATCAAAAAGAATAATAAAGATAAAA
GAGAAAATCAACCTTCAAAATTAGTTCAACTCTGTCCATT
GGAAATACCAACAGCAGTGGAACTCCACCAAATTCGGCAC
CTGCAACCCCGGTAATGGCAGAGACTATAGTATTAGAAGA
ACAACCATTGTTGCAGTCAGCTTCTGATAAAGCAATAGAT
GACTCTTTAGAACTCGTGCAACCATTGCCTGCATCCAAAA
GCCATATTTTAGAACGCAGAGCTCTGGCTCCTTGTTAAGT
AGAAAGTTCAAATCATTTAGGTCTACTTCTGGTCGTGCCA
CAACAGGGTTAAACACTCCAGAGGAGCCCAAAGGAATTCT
GCCAGATACTCCGCACGTTATTAATGATGACTCGGCCTTC
CCTCAAGCTATCAATACAACTCAGCAGTCTAAGGATGCAA
CTCCAGAATCTATGTTATGGAATCATCCTTTCAAGCTAGA
GCAAAAACTATCCGCTATTTCATCACAAGATTTACCGAGT
AACAACACTCATAACAAACTAAGATCATCTGAAAACTCAA
GGGCGAATTCCACGTCAACCTTGGAAGGCAACGAAAAGAA
GAAGCCTGAGTTCATGCCCGATTTACTGGAGCAAATTCAA
GAGTCTTACAAGCAACAATATATGAATACTTCTTCTCTAA
AATACCTGACGAAGAGGCTTCCAGTCACCAAGATAATCAA
GGCTAGTTCATGTCCAATTATTAGAGTAAAATCTGCCACG
TTAGTTTTGGTCCATCTTTGGAAGGAAGGCTCATGTGGTG
GCAGGGTATTATTTTCCACCCTATTACCGCCATCTCATGT
CGATAATGAAACCGTCAGCGGCGGCAAAGAAAATTCCAAA
CCGCCAGATGATGAAGAAGTAGACCTTCAAGCTGTAGATG
ATGACAAATTAGGAAAATATGATCTTATTGATGGCGAGTT
AGGAAGCAGACTCAACAGAAGGCAAATTTTTGAGCAATTG
GAGGAAAATTTGCCCTACTGGTTTGCAAAAGCTTTATTTA
GAGATATTAAGACGGTGGAAGAGCAACCAAAGTTGAACTT
CTTAATCATGCCATGGTCTTCTGTTGGTGGGAGTGAGGCA
GCTGGCAATGAAAACAAGAAGAAGTTTATTAGTGCATCAG
ATACCACAGAATCTTCTGGCAACGATAGTAGCGATAGCAG
CCTTGGAAATGGTAATGAAGCCGTTTCCCCATCAACACAG
CAACAGTTCCATAATATGCTAAAGTTTGGCCGTCCGAAGA
CCAGCGAGCAGGAGTTAAACCCCACAGATTTACCGAGAAT
CTCTGAGGCGAATGTCAAGCTGGTTGCGCCTGGAATGATT
AGGGTGAAAAAATTAAACTTTACGTCGCTGACAGATTTGA
AACGAAAACTCCTGAAATGAAAGCAAAATGGAACCTAGTC
TTTGGTTGGATCTACTATGTAGGGGCCAAGTGCTTGATAA
CGATATGACTTTAAATACCGTTAGAACACTTTACTGGAAA
TCTCAGGGTGACATAGTTCTAGAATACAGAAGAAAAGTAC
ATAATTCACCGCTAGTTCATGAGGTCAACGGGAATGAGGG
AAATGATAATGTTTATTTAAATTATATTTTGGGGTCTGAA
TTTGGAGTTTTTAAGCGTAAATATATAGTAACAATACCAA
CAATAATACTAATAATACTATAATAGTAGTTGCAGTAACA
ATGACAAGATAAAGAATATTCTTCTGAAATGTCTAAAGAA
CGAAGAAAAAAGCAAGTACTCATTGGAATGCTATGTGTAA
CAACTCATACATACTCTAGAGCTTTATAATAATTACATAG
ACATTTTTATAATATTATTTATTTATCAAATTTTATATTG
AATAGGTACCATCAAGTTATGCACACATTCTTCATTAAAA
TACAGTCTGTAAATAATTGTGAATATGGGCGACCTGAATG
ATGTTCTTATTATCTCAAATATTTCTAATTTTTTTAATCA
TTTTGTTTCTTTAAGAGCAATTAATTTACAGAGCGGGGAA
CAGTGGCCAATTTTTGAGCTAAAGAACAGCATAACAACAA
AACAACAGAAAAAAACACAGCGAGTCTAGTGCAAGTACGT
CGGCAAAGTAAAACACAAAGGAGATGAAATTGCACGGCTT
TTTATTTTCCGTATTATCAACATGCGTCGTCATTTTACCA
GCGTTGGCCTACAGTGAAGCTGTCACGATGGTCAAGTCGA
TTGAGCAGTACTTCGATATCTGCAATAGGAATGATTCTTA
CACAATGATAAAATACTACACTTCTTGGTGCCAACATTGT
AAAACTCTGGCCCCAGTATACGAAGAGCTTGGTGAGCTAT
ACGCCAAAAAGCTAATAAAGATGATACCCCAATTAACTTC
CTTGAAGTTAACTGTGAATTCTTCGGGCCAACTTTATGTA
CCGACTTGCCTGGATTTCCAATAATTGAACTGGTCAAACC
TCGTACTAAGCCCTTAGTTCTTCCGAAGCTCGATTGGTCG
TCTATGAAATTTCATGAAAGACTATGGCAAAGAATCAAGA
CGTGGTTCAACAATCCTAAGTACCAACTGGATACGTCTAG
GGTTGTTCGTTTTGAAGGAGTAGGAACCTAAAGAGTTTAA
GCAACTTTATCGATACTGTAAGAAGTAAAGATACAGAAGA
AAGATTCATAGAACATATTTTCGATGATTCTAGGAATTGC
AATGAAGAATTACGTTCTCAACAGCTTCTGTGTAAAGCTG
GTAAAGAATACTACTCTGATACTTTATCTAAATTATACGG
TGACGTGAATGGGCTGGAAAAGGAAAGGCGAAGACTAGAA
GCTTTAATTAAGCAAAATGGAGATGACTTGAGTAAAGAAG
TTAAAGAAAAACTGAAAATCATTCGTCTACAATTGAGCCT
ATTATCACACATAGAAGACCAGTTAGAAGATACCAGTAGT
CATGACGAGCTTTGAACATAAGCTTCGCTCTGTCTTTTAC
TTTACGAATACCGACTACAGACGGAAGCGGGACCCTCACC
CTGAGGTACAACAAATACACAGATACATATATATTTAACA
ATGTACGTTAGCCGCAATATAAGTGAGATTGTGTAGGTGA
AAGATTATGGAGATATACATAAATATTACAGAAGGTCTAC
CACATGTGTTTTGAATATTGGCTTGTGCTAAGGTAACACT
GTTATTTTATTCATTAGAGAAACATCTCTTACCCTGTTTG
GTTTTGGTATAATCTCCAATTACGTACATGAAAGATGGCT
TTATATAAAAAAGCCTTTAATTCGAAAAAAAGAATAAATG
TCTTAGGGAGCTTATTATCGTACTTTAATTCAACTTAGGA
AATCAGCACTCTCCACTCCAAATCTTCGGTTTGAAATAAT
GGAAAATCAAGGTGGAGATTACAGCCCAAATGGGTTTTCA
AACTCAGCAAGCAATATGAATGCGGTTTTTAACAATGAAA
TCACCGGTAGAAGTGACATTTCAAATGTAAACCATCAAAC
TGGTACCCCACGTCTGGTTCCTGAAACTCAAATATGGTCG
ATGCCTGTGCCAGATCAACTGATGACGATGCCTAACAGAG
AAAACACCCTTATGACAGGTAGTACAATAGGTCCAAATAT
CCCCATGAATGTGGCTTATCCCAATACAATATACTCGCCA
ACAGAGCATCAGTCGCAATTTCAGACACAACAGAACCGTG
ACATCAGCACGATGATGGAACACACTAACAGTAATGATAT
GAGCGGCTCTGGTAAAAATCTCAAGAAACGTGTATCAAAG
GCCTGTGACCATTGCCGAAAAGAAAAATCAGATGTGATGA
AGTGGACCAGCAGACCAAAAATGTTCAAACTGTATTAAGT
TTCAGTTGCCTTGCACTTTCAAACATCGTGATGAGATTCT
TAAGAAGAAAAGAAAATTAGAAATCAAACATCATGCAACA
CCAGGGGAATCACTTCAAACCTCAAATAGTATTAGCAATC
CTGTAGCGTCTTCTTCAGTACCGAACAGTGGAAGGTTTGA
ACTTTTAAACGGTAATTCCCCCTTAGAAAGCAATATCATC
GATAAAGTCTCCAATATTCAAAATAATCTTAACAAAAAAT
GAATTCAAAGATTGAAAAATTGGATAGAAAAATGTCTTAC
ATTATTGACAGTGTGGCTAGACTTGAGTGGTTATTGGACA
AGGCTGTTAAAAAGCAGGAAGGCAAATACAAGGAAAAGAA
CAATTTGCCCAAACCAGCGAGAAAAATATACTCTACGGCA
CTTTTAACTGCTCAAAAACTCTATTGGTTCAAACAAAGTT
TAGGAGTGAAAGCGTCCAATGAGGAGTTTCTTTCTCCAAT
CAGCGAAATATTAAGCATATCTTTAAAATGGTATGCAACT
CAAATGAAAAAATTTATGGATTTGTCATCTCCGGCTTTCT
TCTCCAGCGAAATAATATTATACTCATTACCTCCGAAAAG
CAAGCAAAGAGACTTCTTGAGAATTTTCATGCTACCTTAT
TATCCTCTGTAACTGGTATAATATCGTTAAAAGAATGTCT
AGACTTAGCAGAAAAGTACTACAGCGAAAGCGGCGAAAAA
CTCACATATCCTGAACATTTATTATTAAACGTGTGTCTCT
GCTCGGGTGCATCTGCCACTCAATCAATTATAAGAGGTGA
TTCAAAGTTTCTAAGGAAAGATAGATATGATCCAACCTCC
CAAGAGTTAAAAAAAATCGAAAACGTTGCCTTACTAAATG
CCATGTATTATTATCATAAGCTGTCCACCATCTGTTCAGG
TACAAGAACACTACAAGCTTTATTACTACTGAACCGATAT
TTTCAACTTACCTACGATACTGAACTAGCAAATTGTATTT
TAGGAACCGCGATTAGATTGGCGGTTGACATGGAATTAAA
TAGAAAATCCTCTTACAAGTCACTAGACTTTGAAGAAGCC
ATAAGGAGAAGAAGAATGTGGTGGCATTGTTTTTGTACAG
ATAAACTATATTCTTTAATGTTATCCAGACCCCCTATTGT
GGGGGAACGCGATATGGATATGCTAACAGATCAAAATTAT
TATGAAGTGATAAAAACTAATATTCTACCTGATCTTATTG
ATAAAAGGAAGATCTCGATAAAATTACTGATGTCAACTCT
GCATTGAATGTAGTTGTAAATTTTTGTCAGCACATATCCC
TTTTCATATCATATTATGTTTCAAAATTGGTTAGTATTGA
GAGTAAAATATACTCTACTTGTTTTGCTGTCAGAAGTACT
CTAGATCTTTCATTCGATGCCATGCTTGATAAAATCAAAG
ATCTCAATGATTCTTTGAACAATTGGAGAGACAACTTGCA
CGTAAGTATGAAACTAAAAGTTATAAACAGTATTTATCGG
TACTTTACGCTCAAAAATCCCAAGAAAATCCGGCTTTAAG
TTTTGAGATTGCATGCTCTCGTGTTTTGAATTGTCATTTT
AGGGCGCTATATTCTAAAGTGATTTTGAGCATGATGACTA
CATCCTTATTGATTGATAACGAACGCCTATACAAAGGTTC
TCGCCATGATATTCCTCAGCTATTCATTCTTTTTCAAGTC
AATACTTAAACGCCAGTAAAGAAATGTTACAGCTGTTTCA
AGGCATCAATTACCAGGCGCATATGTATAACGAGGTTATG
TATCAGTTCTCTACTGCTATGTTTGTTCTCTTCTTTTACG
TTGTGGATAATATGAACGATCTAAAAAGAAAGGTGAGGTA
AAAGAGATCATCGATATCCTAAAAAAATCTTATGATCGAT
TAGTGGGAGAAAATGATGAGCAGTTACTGTTTGACAATGT
CAAATGGAACACTTTGATTGTGTTCTACAGCCACTTTTGA
AATACGTTTTGCAACGTTATCATGCTTTGAACGATTCTAC
GTCAATATTTGATTCTAAACCTTATGATGAAACGATAACG
AAAGTTATTATGCATTCAAGAAAGATAAAAGATGAAACAG
TCGATCAACTAATTATGAGTCTAAAATCATATGGTTCTCT
CCATTCTTTACAAAAGGGCAACGAAGCCGATCTCGCCGAT
GATGGACTGAATACGAATGATATTTCTTCAGAAGACTTTG
CGGAGGAAGCACCAATAAACTTATTTGGAGAGTTATCAGT
CGAAATTTTAAAACTATTAAAATCTCACTCCCCCATCTCA
AATTTTGGAGACCTATCGCCATCTTCAAATAGGAAAGGAA
TATCTGATGACTCATCTTTGTACCCAATTCGTTCGGACCT
AACATCTCTTGTTTATCCCATCCATAGTTCTGATACCGGA
GATACTCTTTCCAGTGGTCTAGAGACCCCTGAAAATTCTA
ATTTTAATAGTGACAGTGGAATAAAGGAAGATTTCGAAGC
TTTTAGAGCCTTATTGCCTTTAGGAAAATTGATCTATGAC
AGAGATTATTCTTTCGTGAACACTTTTAGGGATTATGAAT
AAACTGTACCTTGTCTACAAAGATTGTAAAAATAAAAATT
CTTTCCCAATGCATATTATATGTACTATTTGTATCTATAT
ATTATCTATCGATTCTCACTTAAGATGTCGTTGTAATATT
AATTATAACAACAAGGCTTTTATATATTTCAGGTAATTAT
CGTTTTCCTTTTCTGGTTCATTTGCTATAGCACGCAATAG
CTCTTGTATTTTATGCTGGGAAGCTTCTTCAGTAATTTTG
CTTGGGTCATGTAAACCCTCCTCCTTCACTTTTCTAATCC
ACTCTTTCAGTAAAGCCTTCAAACGAATATTACCTTCGTT
AACTTCCTGTAATGATAGCTTAGCTTTTTCAAATCTTCAT
TATTAGTTTTTAGATCGTCCAATTCATTGGCTTTACGTTT
AGCCATTTTAACAATTTTTTCTGGAAATTGAACAACTTCT
GCAACATGAATACCAAAAGACTGATCTGAAATACCAGGCT
CAACTTTGTATAACAACGTGATGTCCTCATCGTCATGTTT
TTGTTCTTTTAAATTTTTCTCGATATGTGCAACAACATGC
ATATTCTTGACATTGGGCAATTTTTCAGACAATTCTGTCA
ATTCATGAAAGTGAGTTGCAAACAAAGCGAAACATCCAAT
CTTACTTGCGATATGTTCAGCAATTGCCCAAGCTAGACCA
AAACCATCATATGTACTAGTACCACGCCCTAGTTCATCTA
CAATAATCAAAGAATTCTTACTCGCATTCTTTAGTATAGA
AGCAGTTTCCAATATTTCAACCATAAATGTGGAAACACCT
TTCAATTGGGAATCTCCTGCCCCGACCCTGCAAAGAATTG
CATCTACTATGGCTATTTCAGCTTCTTCACAAGGTACGAA
ACAACCAATTTGGGCCATTAAAGAAATCACACCAACCTGT
CTGATGTAAGTAGATTTACCTCCCATGTTTGGTCCAGTTA
TGATTAAAAGTCGCCCTTTCCACTCTCTAATGTGACATCA
TTAGATATAAAGCTTATATCGTCTTGCATTTCCAGTACTG
GATGACGGGAGCTTATTAGGTGAGTTCTTCTTTCCGAATC
CATGGGATGCAACTTGGGTCTAATGTATGGTATAGGAGCA
TACGAGGAAGTATGAGCAAAGAGGCAATCACATCTAAATG
CGCTAAGACTAAGGATAGTTTTTCAAAAACTGGTGTGTAC
GTTAATGTAATATTTATAATTTCTCTAACCAGAGCCGATT
GTTGCTTGTCGTACTCCTTTTGAAGAATATTGGTTTCATT
GGCGATTGACTTTAATTGTTTGGTACTAAAAATATACCAG
CTTTTACTGTCGACAACTCAATGTACTTCTTATGTTTACG
TAACTCCTTGGCGTCATTACGTGTCAACCTCATACACCAA
CCATGCAGATGATGGTTCTCCAACTTCAGTTTTTTGTCCG
GATCGAATCCTAGATCTTCAGCAGAATCAAGATGGATTGA
ATGAATTTCATCACGCAACGTATCCAGTTTACTTCTTATC
TTTCCTAATTCCTCATTAAACTCAACTTTAATCATAAATT
CGTTATTTTCTTCATAAGCATCCAAATCAACCGTTGTTTC
AACCATTTCTTCGAATTTGGACAAAGGTTCAACGTGGTGG
CTTAAAGGAGCTAGCCAAACGGAGCGGACCAGTTCGTTTA
CTGGTTCAGTGGGGCTGTCGTCCTCCAAGAACGAAGTGAA
AACTTGAACAATTTCTGGTATTCTTTTACTGAATTGGTAA
ATTTTCAAGACATCCTCTAAGTTTCCTCTTTTATTTAATT
TCTTAGTCAATCTACGAATATCTGGAATCATGGGTAAATA
TTCAGAAGTCAACATCTGTCTTAACTCGATTTGGTCAATT
AGATAGTCGACTAAATCATGTCTTTTATTAATTTCGTCAA
TATTGGTCAGTGGTTGCTTCAACCATTCATTTAAAAGCCG
AACACCAGCATTTGTTTTGCAATGATTCAGTAACTGGAAA
GAGAAGTTACTTTACCAGAATTACCAGCACTCGTAAATCC
AGATACAGCTAAATTGTTGCTACCAAATGGATTTTGTGGT
CCTTGTGGGAATAAATTAAGGGCTTTAATAGCGGAGGCAT
CCAACTTCATAAACTCCTTTAATTTATGTTCAACTAATTC
ATACTTGCCTACTTGATCTTGCTCTGAGAGCAATTGTAAA
TATCCAATCAATGCATTGCATGCACCCATAGATAATTTAG
AGTATTTTTGTGGTAACGATAATGCCAAATCATCGCCCAG
TAACTTGGTTAAATCCAGTTCGACATCTTTTTCAGAAAAT
TCTGAGTTTTTCAATAATGTAACGACGCACCCACAGCGAT
CAATTACATTTATTACTTTCTGCATTTCAGCATTGGAGTT
TGAATTTGATGTCAAGTCCTGCACCAAACATTCCTTTACA
CCCAATTGAATCAAGAAACTCTCTAGGTTGGAATACACTT
CATTATCGACAATATCAAGCATTCCCACCTTGTATGCAGT
GGTATCAATGAAAGCAACTCCAATAATGCAGTTTCCATCT
TGGGAATTCCATTGAACTTTCAAACTTGCAATGATGATAC
TCGAATCAATATTCATATTCATTAGCTCATTAACTTGCTC
AATGTTCCCTGGAGATGCGCTTTTATTAATTTCCAACCCT
TATCGTATATCTCAACTTTATATCCCAGATCCAACAAACA
TAACTTCAGCAGAGTGGCAAGAACTTGTAGCGAAACAGTA
ACATATTTAGTTGGTTCATGGAAGTTCTTTGCCGTTACAG
GGTCCAATTGGCAGTTCTTTAAAACAGATTGAGTATGATA
GACTGAATCTGCCACAAATATCGCATCTGAACCTATAACT
GTGTAATAGTCGCCTTTATCCACTAATCTAATGGTTTTTA
ATGGTTTCTTCGGCAACCCTGTATACTTCTTATAGAAGTT
TCTCTCCTCTGATACATCAGAGAATTTTAGCTCTGGCCTA
GTGGAGGACATACTTTTAATCTGAGGATTTTGATGTTAGG
TCAGCAGATAAAGAGATTTTTTACAGTTGATATTGGAGTA
GAGTGTCAACATTTAAAGAGCCTCTTTTATTTTCAGTATA
TTATAAAAACGCCTAAAAAAAAAAATGACAAGTTTTCGCG
TTTTCTATTTTTCATATATGTATATATAGAATATTAAGGA
TTATAAAAGAATGTGTAGCTGTTGAGGTTCACTTGATGGA
GTGCGGAACTTGTCTTTGGCTTTGTTTATACGGAGTGCTG
GAGTTCTGATTGGATTTTTGGTCAGTTTGCCTACTTTTCT
TGTAATAATTAATAAAGCACTTGTAAATGACGTCTATAAT
TTTCTTCGTCACAAGTTCTTGATAGAAATAAAGTAACTTT
TCCTCAAACTCTACACATTTTAATTCTAATCTTTTCGAGT
ACTCCGCTGGAGGCTCGTCAGAAGAAGACACATGGTTCGA
AAGTGAATTATTCATGTTGAGTAGCTCCTTAATTAAGCTT
TCAGTTTCAATAATAGTATCACTTGGCAGTAAGAACCGAT
AACATGTCAGAATATTAGATACAAGGAGTAGAGAATATGA
ACCATGACATTCAATCAACAGTATTTCCTTTTTCAACAAA
TTTCTCTCATTTCTCAAATCTAAAACTTTTTTTCCTTTCA
TTTTTGAACGAATTTTGTAAATTCTTATTGGTATTTGATA
TATTTTCGATGTTTTTTGTATTTCAAACATATTTCTTTTA
ATTCATTGCATTCAAAAGTTAAGTTTTCTCCCAGGGCCTC
TCTTTTTTTCGTAGAGGTATTCAATTCAGTGATGCTATCA
GCTAATTTTGCATATTTTTCTTTAAATAAAGAGAACTTGA
AGTTGGTAGCATTAACCTCATTTTGTAGTTCATTGACACT
TTTCTTCAAAAACTCGTTTTGATCAATGATTAATTGCTGT
TCTCTATTGACCCTATCTAAGGTTTCCCTAGTATATTTGT
ATTTTTTAGTAATTCCTCATCGTGATTGTATGACTCATTG
TCTAGTTCTTTGAAAGCCTCTTTTATTTTCTTATTTTCCA
GAGAGACCTCCTTGTATTTAGTTTTGTAGGCCTTGTTTGT
TGTTTCTAACTTCAAAATTTTGTCATTTTGACTTTTTAAT
TGCGCTTCTTTTTCTTTAAGTTTAGAGGCATAGTCTGTTA
TCTTTGTTCTTCTAGCGCTGGAATTCTTCTTCACTAGTTG
ATACATTTCTTGCATTAATTGAAAAACAGGAATATCACTG
AAATCATCGTATTTATAACCAATTTCTTTAAAAATTGCTT
TTATTACGTGTGAAACTTCACCATTTGGATCGAAATGCAA
GTCTTCGTTTACAAATGGTGATGTCATCTGTTGCGAGTCG
TATTGCTTTTGCATATCGCTCATTATAGCGGTTGCTTGCG
TATCGACATTGTATTGGCTCATAATCGATGCGGTGTTAAT
GTTGGAGCTCCCTTTACTTTGAGGAATTTCTTTGTTATGC
CTAAAGTGATTGTTATTCTGCAATAAAATATCATTTTCAT
TTCCTTTTATAGAGTTATAAGAAGATGATGATGAAGAAGA
AGAGCACGTTGTCTGAGATGTTGTAGAAGAACGTGCTAAC
ATGGCAACATTATTTTTGATCTCTGACTTCCAGTTGAATC
TAATTTTAATTCTTTCACACTATTCGAACGACTCAAGCCT
GCAGATGGAAGGCTGTTACCACAGATAGAAGAGTAATCAT
TTTTATAACTGTTGCCATCGTCACTACTTTTCATTGAAAC
GAGGCTCTGGTTACTTTTCATGGAACCTATACTCCGGCTG
CTTTTGGAAGCTGGAGATTTGGAAAGTTTAAAAACTCTTT
CATCCACTTTCTCTTCGAAATTTTACTGTTTTCCAGACCA
CTTGTGTCGCCGTCCTTATGTGTATCGGTATCTTGTTCAT
GATTTGAGATACAACTAGAGTCTTCAGAACTACGCGAGGT
AACTGTCATTGTTGAAGTCCCTTCCATATTTGATGCCTTT
AAAATATTATCCATACTGGTAGCAGAAAGCTTTAATAGAT
CTTTAATAGATCTTTAATATGCCTTTAGTAATCACGGGTT
TTTTTCCTATTTAAATGAAATTTTATAATACATTTAATTT
TTTCTTTTTGTGACATTAAAAAAATGTCAATGACAGAGAG
AAAAAAAAAAAAGTTTGTGAGGTCAAAAATATGTTAAATA
AATATTAGATAGAACATGTTAATTCAGTATAAATTTTTAT
TTCTTTTGTAAAATGAAAAACTGGGAAAATATGACGAAAT
CCATGAATAAAGTACCTATGCTTCCAACCAACCAGGAAGC
ATTCATAATTAGATACTTCCAGTCTAAAGAAATGACAATC
ACAGAGAAAATAAATGTGGTATTACCCAAACAGGCGAACA
AAAGAATAGGAAACTGATACCTTCACAAGACTTTCTCTTA
AAATTCAGTAATATCTGAGGAATTCTTGAACCCAGATACA
AAGGGCACTTAAGTAACCGAATATCTGAGCCATCCAATTG
ATCTGCAGTTCGGGAACAGGCAGTGATGGATCCTCCACGG
GAGGAGGTTGCGTGTAGTTTACGCAGTAGGTTACATACCA
CGAGATGAAACCTACAAAAACTACACCACTAACAATAAAT
ATGTCTTTTATCAAATTTCTTGAATTGACTTCACGGAGAT
TATCATCACCAGCGTTTCCGTCGGATGAAGGAGCAGCCAT
TTCTTCATCAATACGATTTGGCTGACCTTGGGAATTCAAA
AGCGGTTGTTGTTCATTGAACACATCGTGCAGAACGTTTT
CGTTTATTGGATTGGCAGGGAGAGATGAATAGGGTCTACT
GCTGGTTTTTCCTCATTATCGTACCATAGACATTGACCTA
GTAAAATGATATCTGCCACCGTATAGTAAGCAGCAAGAAT
GATCATGGTAGACAAAAGATGTTGCATAACGGCACCCATA
AGGTTAAAGACATCGCCGGCCAACCAAAGTACCACGAACA
ATAAAGACAGCCCATCAGACGACTTCCGGTAAAAGTTCTC
GTAAATTTGAGGGACAAACACAATGATCCAGCAGGAGATG
GAGATGGACCCAGATATCCCACTTAGAGTGGATCTATTCA
ATTCTAGCGGCACAAGTTGCATAATTGAGGTCGTCGAGCG
ATGTGGTAGCTTTTTTTTTGTATGGCATTCTTTCGTTAGC
AGTACATATCATCGCGAAGACGATTAAAGTACGTAGTGAA
TAAAAAGACGATATGTGAAAAATTGCAATCCGGGTAAAAA
TAAAAGAGTCATTAAGAGCAAAATGACCATATTAGAGAAT
TTACAGGTAAAACACATACAACATCAAAGCAAAATAAGCA
AGAGAAATAAGAAGTATCCTCCCACGGCCCTACATTAGAT
TTGGACCTCTCGGACACTAAGATTGGTGTTGTTAATATTA
AAAAGGGAATGCCATTTAGATTTCGAGTGGAGCCAGTTTC
GGCGGCTAATGTCCAAGTACTATGATAAGCATAAACACCC
TTTGAAGAACTACTACCAGTTGCGCATGTTTAACCCGTAT
CTCTGACATCAATATACACCTATTGTAGCTACGGAGACTA
TTACTATTTTGCTATTCAGTTACTAATAATACTACAGTGA
TGGCTGCCTATGTGTCCTTTGGAGCTGGCGAAGAGCTTGC
GGATTTTGCTTCCGCATCCAGCTTTCTGGGTGGTAAAACG
CTTTCAAAGGCATTTTTCCAGTTATGGTCATCAAAGTATT
TCAGCATGAGTTGCACGACGTGCGTTGTCGTCAACACTCT
TCTGCCTTCGAGATTGATGTACTCGTCAATGGGCAATCTT
CGCGTAGGAATGCCCATCTTTTGGGCCTTCTTCAGACACA
ATTCTTTATAACGATTCTTGTCTACAATGCCGCCAACAAT
GTATCGCATCCCGGGTTCCAGCTTCTCCAGCTTTTCCTCT
GTATCGGCCGTTAAATACACTATTTTGTCCTTACTTATAT
GCTCATCTCCAAACATGATTTTGTCGTCTGGTAGGAATTT
AAAATGGTTCCAGTTTTCATAATTGGTATTTTTCAGAGTA
GTTTCAAACCTTTGCTTTAGTCTTTTGTCGAATGGGGCCA
CCTTTATTTCTGCAAAATGGTTCGCCCTTCTATTCGCGGA
GTATGCCCTGGTGACCTGGTTAGACAAGCTTACTATTTCC
TTGTCGTTCATTAACTCATCAAAAGAACAGTCAAGTATGA
TCTCTATCCCAGAATCAGTCTGATTCACATTGATACGAGG
CTCTCTAATCAATTCCTGCGGGACCTCTTCTCCCCTGTCA
ATGTATTCTTGAATCTTCGCACTTCTTTCATGGCGAAGTC
TCTTCTTCTTTACACGGCGTTCCGCATTGTATTTGGCTTT
ATTCTCCTCCCATCTCTGTCTTTTACACATTTTTTTCCAT
TGCTTTTTAGACATGCCTTCTGGCACAGGCGGTAAAGGTG
GTGTTCTTTTCACCTTTTCCTCGTTCTGGTTTATCTCATC
ATTGGACATGTTGTTTTGCCTGCAGATTGACACTTAATTA
TTTACCTTGAAAGCTTTACGCTATATTAAACATCACCATC
TCTCTTAAAGACAATGAAAATTTTTCATTACCACATCACA
CTGTTAGATTAAACGCGTTTTTCTTGACAAAAGGTGGGAA
AACCAACCACATATTTTAAATACTGTAAAATAGTAGCATT
TATAAATCTGATTGGATCTATTATAACATTGCAGAGCTTC
CCAGAAGATATAAAAGTCCCTTATAATGTCCAAAACTTTA
TCTTTGCAACTTCCATGGGTTGAGAAATACCGTCCCCAAG
TTTTATCTGATATAGTCGGTAATAAAGAGACCATTGATAG
ACTTCAGCAAATCGCTAAAGATGGTAACATGCCCCATATG
ATCATATCAGGTATGCCAGGTATAGGTAAGACCACTTCGG
TACATTGCCTTGCTCACGAGCTCCTTGGCCGCTCTTATGC
TGACGGTGTTTTAGAGTTGAACGCTTCAGATGACAGAGGT
ATTGATGTCGTCAGAAACCAAATAAAACATTTTGCCCAGA
AGAAACTACATTTGCCTCCAGGGAAACATAAAATCGTTAT
TCTTGATGAGGCGGATTCCATGACTGCTGGTGCTCAGCAA
GCGTTGAGAAGGACCATGGAGCTATATTCGAACTCTACAA
GGTTTGCATTTGCTTGTAATCAATCAAACAAGATCATTGA
GCCGCTGCAAAGTAGATGTGCGATTTTGAGGTATTCTAAA
CTATCCGATGAAGACGTTCTAAAACGTCTTTTACAAATCA
TAAAGCTAGAGGATGTTAAGTATACAAATGATGGGTTAGA
AGCAATCATTTTTACAGCGGAGGGTGACATGAGACAGGCC
ATAAACAATCTACAAAGTACAGTAGCAGGACACGGTTTAG
TGAACGCAGACAATGTCTTCAAAATTGTTGATTCTCCTCA
CCCTCTAATAGTGAAGAAAATGTTACTAGCCTCCAACCTA
GAAGATTCAATTCAAATCTTAAGAACAGATCTTTGGAAAA
GGGTTATTCCTCGATTGATATCGTCACAACATCTTTCCGC
GTTACCAAAAACTTAGCACAAGTGAAAGAATCAGTAAGAT
TGGAAATGATAAAAGAAATCGGTTTGACCCATATGAGAAT
TCTGGAGGGTGTTGGAACGTACTTGCAACTGGCTAGTATG
TTAGCGAAAATTCATAAACTAAATAATAAAGCCTGATTTA
AATATCCGAAAACTATAAAAAACTCCCATATTAGTGCATT
ACTTTAAATTCTACTTCTTTGTCTTGTCTCTTCCCTTGTG
ATGTGTCAGAATTTTTTTTTTTCATTTTTGCACAATTTAA
GCTTTAAAGTTGTTTGTTGATCAAAACTTACAACTCGCAG
TGCAGTTACATAGTCATAATATGTAGAAAAATATAGAGAA
GGTATACGTCGTTCGTTGAAGACAGATGGACAAGCTAACT
CCATCTCAATGGAAGGTAATAAATAAGTCATATGAACCAG
CGTCTACGATAAAAGTCATTGCGGGCCCAGGCTCAGGAAA
AACGCTAACGCTACTATATAAAGTACTACATTTAATTACT
GTGGAGAATATTAAGCCTGAAGAAATACTTATATTTTCGT
TAACAAACAAAGCAGTTGATAGTATAATAGAAAATTTACT
GTCCATTTTCGAAAACTCGCATACAAATAAGGAAATTGTC
CATCAGATTGGGTGTTACACAGTTCATGGGTTGGCTAATA
GAATCGTTGTAGAGAATGAGGGGATGATAAACATTATAGA
AGAGATTGGATGGAGAGGATTAATGAAGTTGTTACCGCCG
TCAAAGAGAACCCCCATCATTTCAGATCATATAAGGAACT
CGAGAAAGTTGTTAAGGATTACAAGCTAAACAACGCAAAA
ATAATAACCCCGTCATTGAGAAACTAGTTGAACTGATGGA
TAACTGTAAAGTGATGACCAATGATGATTTGATCATTCGC
GCAAAAAATACTTAGAGCTTGATTCTTCTGATTCAGATGC
ATCGTCTTTTACTCAAGATCTCCGCAATAAATACAAGGTT
GTTCTTATCGATGAATTTCAGGACCTCTATCCAAGTTTAG
CACCCTTAATTACCATGATTTGCAAAGGCAAGCAGCTCAT
TATGTTTGGTGATACAAATCAAAGCATATACGGATTTTTG
GGGAGTAACAACGAGATTATGTCACAATTAGACAATCTTC
ACCCAAAAATTCCACGACTGTCCTGAAATTATTTGATAAT
TTTAGGTCTACCCCGAAATAATCTCTCTAGCATCAAAAAT
TATCAATCGTCCACTAGCAGAGAAACAGATTATCGATGAT
ACTGATGAAACACCATCAGAGCTAGTTCGCAAGCTACCGA
GTGGTGTTTCACCTCAAATAATGACATTTGATGATCTAGC
CGCAGAATCTGAATTTATTATTGATAAAATTACCCAATTG
ATTTGTTCTTCTGCAAAGTTTTCCGATATAGCAATTCTAT
CAAGAACAAATTCACATCTAACGGCTATAGCCAGTATTTT
GAAGAAATATGGTATTCCTTATCAAAAACTAAAGAGTCAA
CCTGATTGGATGGACGATTTACGAATTCAATTCCTTTTAG
ATATTCTAAAAGTGTGTTCTTTAGCCTCCGACGAAAAGCA
TAATCGTGAGTTCAATACGGGTGATAAATGGCAAAGTAAC
TTCAGCATTTTGGTCACAATGAGCGCTCTCAAAGGGATTG
GCGATGCTTCAATACAAGCCTTGTATAAAGCATGCAGCCT
GAAAAATCTGTCAATTTGGAAATACCTAACTATGGTTCCC
AATTTTGAATGGCCATTGGGCCTCTCCATAAAGAAAAAAA
TGGAAAATTACACTTCAAATTTATATGAAATGATCGAAAA
TGATCAAGTTCATCAATTAGATGATCCGATGGAACTTTTA
GAAAAAGTTGCTAGCATCACAAATAACTTAAACCTAAATC
CTACCTACTTCCAATCCTTAAGTGATGCTCAATCATCTTT
AGAGTTTAAAACACATCTACAAGAGATGGCACAAGTAATG
AAGGTCTCAAAATCTAATAAGCCCCCGGGTATTTCATTTG
TTAAATGGTTTCTAGAGACATATTTTGATCAAACGATGGT
CTTTCACCAGTCTCAGCAGGCATTACAAACTACCGGTCCG
GGGACAGTAAAACTATCTACCATCCATTCTGCAAAGGGTT
TAGAATTTCCCATAGTATTTCTAACAAACGGGAGCATGTC
CAATTTCCCAATGGATACAAACGCCCTTTATGTGGGGATA
ACTAGGGCAAGAAACTTGTTGTACATGTGCAACATGAAGC
ACGAGAGACTGGTCAGTAAATCATCACCATACTCAAGAAA
CATAATGTCTAATAATTTATTCTGGACTTACTACAATAAG
GATTTGAAACGATCTGTATGTGACGTTAAGGTGACACATG
GTTATAATGTGCAGCGATACAATCAGTTACGTAAAAATTT
TGGATTTTATAGAGCATATTCTTCACTAAGAGGTTGTAAG
AGCGTTTTCAGACGTATATAGAATAGTTTTTACTTACCTT
TCATAATGTATTATCACCCTTTACATAATACAAGTTTTAG
AAGCAGATATTTTATTTTTTCATTTCCATTGTTCAAAAGA
GGGATGGTAAAGTATGCTAAAAGGCATACAAAACAATTAA
AGGGAAACAGGTACAGCGAAGTCTTATGGGATTCATAATG
TTGTTAAGATCTAGATTTTTGAAGGTTATTCATGTGAGGA
AACAATTGAGCGCCTGTTCAAGATTTGCAATTCAAACACA
AACGAGATGTAAGAGCACAGATGCTTCTGAAGATGAAGTG
AAGCATTTCCAGGAGCTAGCCCCTACTTGGTGGGATACAG
ACGGATCACAAAGAATTCTACACAAAATGAATCTAACTAG
GTTAGATTTTGTGCAGAGGACTGTGAGGAACCAGGTTAAA
ATTCAGAATCCTGAAATATTTGTCCCTGGATTTAATTACA
AGGAGTTTCTACCAGAATACGTCTGCGACAATATTCAGCG
GGAAATGCAGGAAAGCATAGAGACTAATCTAGATAAGAGG
CCAGAAGTGAGCGTCTTGGATGTTGGATGCGGTGGTGGCA
TTTTGAGTGAATCGCTCGCGAGACTAAAATGGGTGAAGAA
TGTTCAAGGGATCGATCTGACTCGCGATTGTATCATGGTA
GCAAAAGAGCATGCCAAGAAAGACCCCATGCTGGAGGGAA
AGATAAATTATGAGTGCAAGGCTCTGGAGGATGTTACTGG
ACAATTTGATATTATCACCTGTATGGAAATGCTAGAGCAC
GTGGATATGCCTAGTGAAATTTTAAGGCATTGTTGGTCGA
GGTTAAATCCCGAAAAAGGTATACTCTTTTAAGTACTATA
AACAGAGATCTCATCTCATGGTTTACTACAATTTTTATGG
GTGAAAACGTCTTGAAGATCGTCCCAAAGGGTACTCATCA
TTTGAGCAAATACATAAACTCAAAGGAAATCCTTGCCTGG
TTCAATGACAACTACAGTGGCCAATTTCGCTTGTTGGATC
TCAAGGGGACCATGTACCTCCCATATCAAGGGTGGGTTGA
GCACGATTGTTCCGATGTCGGTAATTATTTTATGGCTATT
CAGAGACTGAATTGAAATCAAACGAAAAGTAGGTATCTGA
CTGTAAATATCTTCTTATATAAATATATATATATACACTT
TTCACGTACAGCATGAGTTCAAAAAGCAATGGCATGGTCC
TGCGTTTATTAAATGATGTATCCTTTTCAAGACGCCAGTA
ATTTATTCAATACAGTATCTCTTTTCCGCTTATAATGGAA
AAGAGAGAAAAAAAGATCAAAACGTTGAAAAATTTTTTTT
AGTCATTGAGGTATCAGAAATAAAACTCAATAACAAAAAA
TAGTCGTAGAACAACGATGAGCAACGACGAAACTGTAGAG
AAAGTCACCCAACAAGTGTCGGAACTAAAAAGCACAGATG
TTAAAGAGCAAGTAGTTACACCTTGGGATGTGGAAGGTGG
GGTTGATGAACAAGGTAGAGCCCAAAATATTGATTACGAC
AAATTGATCAAACAATTCGGTACTAAGCCGGTCAACGAAG
AAACCCTGAAGAGATTCAAGCAAGTGACGGGTCGTGAACC
ACATCATTTTTGCGTAAGGGATTGTTTTTCAGTGAGCGTG
ACTTCACTAAAATATTAGACCTTTACGAACAAGGCAAACC
ATTTTTCCTATACACTGGTAGAGGTCCTTCGAGCGATTCT
ATGCACTTGGGTCATATGATCCCTTTGTCTTCACCAAATG
GTTACAGGAAGTGTTTGACGTACCATTAGTCATAGAGTTG
ACAGATGACGAAAAATTTTTATTCAAACACAAGTTGACCA
TCAATGACGTTAAGAATTTTGCCCGTGAAAATGCCAAGGA
TATCATTGCTGTTGGCTTTGATCCAAAGAACACCTTTATC
TTTTCTGATTTGCAATACATGGGTGGTGCATTTTACGAAA
CTGTAGTAAGAGTTTCCAGACAAATTACAGGATCCACTGC
AAAGGCTGTTTTCGGGTTTAATGACTCCGACTGTATTGGT
AAGTTCCATTTTGCCTCCATTCAAATTGCTACCGCATTCC
CAAGCTCATTTCCTAATGTGTTAGGCTTGCCTGATAAGAC
ACCATGTTTGATTCCATGTGCAATTGACCAAGATCCATAT
TTCAGAGTTTGTAGGGATGTCGCGGATAAATTGAAGTACT
CCAAACCTGCTTTGCTTCATTCCAGATTCTTTCCAGCTTT
GCAAGGTTCCACGACCAAAATGTCAGCCTCTGATGATACC
ACTGCCATTTTCATGACCGATACACCAAAGCAAATTCAAA
AGAAAATTAACAAGTACGCATTCAGCGGTGGTCAAGTGTC
CGCCGACCTACATAGAGAATTAGGTGGTAATCCCGATGTC
GATGTTGCATACCAATACTTGTCATTTTCAAGGATGACGA
TGTTTTCTTGAAGGAATGCTATGACAAATATAAGTCCGGT
GAATTACTATCAGGTGAAATGAAGAAACTGTGTATCGAGA
CTCTGCAAGAATTCGTTAAGGCGTTCCAGGAACGCAGAGC
TCAGGTGGACGAAGAGACCTTGGACAAATTCATGGTCCCA
CATAAGTTGGTTTGGGGCGAAAAGGAAAGACTTGTCGCAC
CTAAGCCAAAAACTAAGCAAGAAAAGAAGTAAGTAGTCAC
GCTTATTCTGACGCTATTATATACAATGATATAGAATCCG
AAATTGTAGTTTAACACTAAAAAAAATAATGCAATAGAAC
AATAGTGTTGCGATGTCTCCTGACCTCACTATTTCTATAG
ATTGGTATGAAAAATTTTTTTTCAAATATATGGGAAAAAT
TTTTCACGGCATATAAAAGACTACCATCTTTCTGCATCAG
TGTGCCAGACCCATTCTCACACCAAGAAGCGAGGAAGCTA
ACAGGCCAGTACTTGCAGGTTAGGTTTTCGTGCTCAGATG
AGCAGATCATGGACTGCATTGTGCTGTTGTTGCACAGTAA
ATTTTGTATACCATACTTTATGATGATATTCTTTACGAAC
TTTTAGACGTTAGACTTCTGAAGGAGATTAGACCCTCCTA
TGGAAGAGAAACTCGTTAAACTTATCTGAGTAGGTATGTG
TATATGCGTCTCTTGTATTATACAAATGTTCTTATTTCTT
GTCCTGCATTTTTCCGAGTATTGGTAAATTCATGTAAATT
TTTCATCCCATAGATCGTAATTTTGAAGTAGTGGCAAAAG
ATTTTAACAGAGCGTAAGATATAGTGAGAGAAACTACTCG
CTGAAAAGTTGAAAGTGACCCAAAAAACGGCACGAAGACC
AATTATACGCACTTTCAACACAGTTCGTCGAATCTTCACA
ATGGGGTTCAAGAAGCTCGTATCATTCCAACCGGATTATG
TCCCACAATACCATATAACTAAATATATCTCGGAACGAAC
TAAACTGCAACTGGTACATATAAACCACAAAACCTCCCCA
TTGGTTCACGGTTACTTTGCTGTTCCTACAGAATGTCTTA
ATGATTCAGGTGCTCCGCATACCTTGGAGCATTTGATCTT
CATGGGTTCTAAATCTTACCCATACAAAGGTTTATTAGAC
ACAGCTGGTAATCTGTCTTTGTCTAACACCAATGCTTGGA
CTGATACCGACCAAACTGTTTATACATTAAGCAGTGCTGG
CTGGAAGGATTCTCAAAGTTGCTACCTGCTTATCTAGATC
ACATCCTACATCCAACTTTAACAGACGAGGCTTGTTTAAC
TGAGGTTTATCACATCGACCCGGAAAATTTGGGTGATAAA
GGTGTGGTATTTAGTGAAATGGAAGCCATTGAAACTCAGG
GCTGGTACATTTCAGGGTTAGAAAAGCAGCGATTAATGTT
TCCTGAAGGAAGTGGCTATCGGTCAGAAACTGGTGGGCTA
ACGAAAAATTTAAGAACCTTAACCAACGACGAAATCAGAC
AATTTCACAAATCTCTGTATTCTTCTGATAATCTTTGTGT
CATTGTTTGTGGTAACGTACCAACAGATGAACTGTTAACC
GTCATGGAAGAATGGGATAACAAATTGCCGGAGATTCCAT
CGAATATACCAAAGAAAAGACCATTTTTGGACAACAAGCT
TTCGCACATACCGCAATCTAGAGATAAAGTTACGGAATCT
ACTGTAGAATTTCCTGAACTTGATGAAAGTCAGGGTGAAT
TACTCTTTTCTTGGATTGGTGTTCCCTACTCAGATTTTCG
TAATGACCTAGCGGTTGATGTGCTATTAGATTACTTTACT
GACTCTGCATTGGCAGTGTTTACAAGAGAACTGGTTGAAA
TTGACGATCCCATGGCAAATTCCACTGATTGTTGCACTGA
TTATTTCATGAGAACCATAATTGATCTTCGTATCCAAGGT
GTCCCAACAGAAAAATAGCAGCAACAAAGACCAAGGTACT
GGAGATTTTGAAAACCCATACCATTGATTTATCAAGAGTT
AGACAGGTAGTTGAAAATACTAAATGGGAATATTTGCTGA
ACTATGAAAAAATGGCGAGAGTCGTTTTTCTAGTGCTGTG
ATTACCGACTATATTTATGGTAATGAAGATGGTTCTTCAT
TAGTGTCTTCTCTCAAGGATTTAAGTGATTTTGATGCTTT
ATTACAATGGTCCCAAAAGGACTGGCAATCTTTGCTGAAC
AGAATATTCGTAGACAACAAACCTATCATAGTTACCGCTA
AACCAAGCGCTTTGATGTATGAACAACTAGAGAAAGAAAA
ATCGGATTTGATCAAACAAAGAGAAGCTGAATTTGATGAT
GAAAAGAAACTGGTTTTATTGAAAAGATTGAACAATGCAA
AAATATTAATGATAGGCCAATTCCGAAATCTCTACTACAG
AAATTTGAGATTGATAATCCTTCAAAGAGTGTTGAATTTG
TCAACACGAAAAGCATTGCAACTGTCGATTCGTATAAATA
CAATAATGTTAGTGATCCGCTGACCAAAAAAATTTTAGAA
ACGAGGCCAGACAATTTTCCTCTTTTCATTCACTTAAATC
ATTTCCCGTCTCAATTTATAGAGCTGCATTTTTGGTCAAC
TCCGCATCTATTAAGGATACCTCGCTTTTACCATATTTTA
ATATGTTTGACGAGCTATTTTCCATGCCAATGAAAATCCT
TGATGAGGAGAGTAATGTAGAAACTATGCTCTCGTTTGAG
GAAGTTGTCGCCAAGTTAAAATCAGAAACTATTGACGCAC
AGATCAACCAAGGTTTGAAGGGTTCTTGTCCTGACCTTAT
TAATTTTAAAATTCAATGTAGAGCTGGGGGTTACTCTAAC
TCTGTTCAATGGATCAAGCACTGCCTATTTGACATGGTTT
TTGATGAAAATCGTGTTCGTATTCTGCTGGAGAATTATTT
GAATTCTATTGTAGAATGGAAAAGAAATGGTAATGTTATG
TTAAGTTCTTTAACTAACAGAAATCTCTATTCGGCAAGAT
CGCTGAAAAAATCCACCGATCCATTATTTGTTGAAGCAAA
ATTACAAGAGATTTTTGCAGAAATTGAGAATGGCAACTTT
GAGAAAGAAATTTTGCCAAGAATAGAAACAATGAGAAAGC
AACTGAGAGCAAATTTCAACAAGTTTCATATTTTGGTTCT
TGGTGACATCTCAAAGATCGATGACGTTTATGAACCATGG
AATCCCTTAATTAAGTGCTTGAACATTGCACATCCAGTTG
AGAAGTTAAAAATTCCACCAGTTCCAAGAGCCCTAGATAC
CATTTCATCGATTTGCAGAACACCTGGTGAAAAGGCCTTT
ATAATAACTACTCCCGCCTCAGAATCTGCTTATATGAATC
TAATAACGTCTATCCCATTTAACTTGGACTACCATGATCC
CGAATACGCTATTGTCTCATTGGCTTCCGAATATCTAGAA
TGTGTTGAAGGTCCATTTTGGAAGGGAATCCGTGGTGCCG
GATTGGCCTATGGTGCCAGCATGTTAAAATTATGTGAGAT
AAATTCTTGGGGATTCAATATTTACCGCGGCGCTGATATT
ATTAAATGTTATGAAGTTGGAAAACAGATTGTTCAAGATT
ATGCATCAGGTGCCTTGGAATTTGATGAGCAGTTAATCCA
AGGTGCCATCAGTAGTATTATTAACAGGCTGGCTACTATC
GAATGCGGATACTTTGAAACAGCCCTGTCCAAATATGTTG
ATGAATTCTGTTTGCAAAGGGGAACAACTTCAATGAATTG
TATTTGGAAAGGTTGCAGAATGTTACCAAAACAGATCTGA
AAAATGCCATGCAGAAATATTTTGTCAACATGTTTGATTC
CAATAAAAGCGTTGCCTTTGTGAGCTGTCATCCAGCTAAA
TTGGAATCAGTTCAAGAATTCTTTGAAACTCAAGGTTTCA
CTGTCGAAATAGAAGAGCTAGAAGATGACGATGACGAAAT
TGATAGTGAAGAAGACGAAAATGCGTGAGTACATGACCTC
CATTTCAGCTTCACTTTCAACACAGAAACAGTGCGTATTA
TCTGCATTCAATAAATAGCAAAGGAGCATTGTCTCATTCT
TTTCGAATTCTGGGATTCTGCCTTACGGCGCTCTTTCATT
TGATTGATCGAGAATTATTATTATATTTATATGAGTACTT
GAAATTCCTCATATATTTATTTTTAGAGTATTTAAGTAGC
TTGATGAAAACATTAGATAAAATTACTAATTACGACCTCT
TCGATTTTGCAGATGAGTTTTGAAATTTGTTCCTGTGTTT
AGACCTAATCCCACGGTAACTTGTCTTTTGGCAATCCGTT
AACTAATTTACTGGTTAACGGTACTGGAGCAGCGTGTTTT
TTTGAATTTTGTTCCTTGGCATTGATAAAGGTTTCAAAAA
TTCTGCTTGATCTGTTGCTCTTAGCGCTATTAATCGATTC
AGAAAACGAATTGTGCTTTGAAATTGATGGAGATTGGCTA
TGCGTCCTGGGTTTTGGCGAAGGAGACTTGGAAGTTGGAA
GATCTTTAGGTATGGCTCTTCCGGATGATGATGTTCTTCT
TTCAATTACCTTTTGGTTTCTTTGCAACAGTTCTTTCTCT
ATTTTATTTGTATTCGAATTAAGAATTTTTTGAGAACAGT
AAACAATTTGCTCGTGGTTTTTTTATCAGTGCTCAAAAGA
AATGACTTGTAAGGTGTCTGAATCACAACTATATGATTAG
TTCCCATTTCCAAGGGAATGATTAGTTCTTTTATTTTGGT
ACCCTGTTGACGCAAATTTATGTCATATTCTAGTTCATAC
TTTAAATTTGTAACTGGATTTGGCTGCCTCCTCTTGGCAA
ATACTAGAAACCTTCCAAATGATGTCATTACAATGGTTCG
TTTATAGTACTTGGTTTTTTCATCAGAGGAAGAGAGCGTT
TCAGCTGCTGAGGTAGGGTGAAATAATTTTTAATCTTGCC
AGAAAAACAGAGCTTCCTTTATTGTTAGATTCGGATTTAT
CATCGTCTTTCATTGGTGAGCTGTTTTGATTGCATTTGTA
CCCTTCTCCGCTTCTGTTAGTAAGCAACTCCGATAAGTCA
CCTCCTTCAATTCGATAATCATCTTCCAAGAGCTGCAAAT
CGATAATATTTTTCGAATAGTACGTATCTTCTGTTTTGGA
ATAAGCAGTCATAGTTGGATCATTTCGAAAACCTGTAACC
TCTCCCCACTCCTAGCTACTTGGGATAAAAAGTATGTCTA
GGCTTACCAAACAGTTGAGGATCTAACAATGAACCATTTA
GTTTAAGCATTTTCTTCTCTAAGATATCGTAATTTGTGGT
AACAAAATCCAGTTTTTCCGTCCTTAGTACATGTTCGTTG
ATGTTTTTCAGGTAAAAGGACCATTGAATATCTTGCTTGT
TCATCAAGGGAGAATCTGTGCTATTTTTAACATTTTGCTT
ACTAATACAAGGCTTAGGTGCGGCAATTGCGGTATCAGAA
TAATCCTGCTGTTTTGTCGTATAGGGAGGTGTCATTTGAT
ATGTATCATATGGTGTCATAGGGGCGACATTGGAGGTGTG
TATGGAGGCATTGGGACTTTTGACGATAAAACTGATGCTG
ACAAAGGTGGAGATTTGGCAAATGGTTTACTTTCTGTAGA
AGAAGTACGCTTATAAGTTCCTGGTCTTGATGTTGTCGCA
GGAGAGCTTGACCTGCTACTTTTCGAACTAGAAGTTGGAT
AGCTTTGCATGGTTTTTCTTGGTTAAAGCAGCAGAAGCTG
CTAGGGCAGCAGAAGCTGCACCACTTGGTGTTCTCTTGCC
TGGTTGATTTTTCCTATTGTTTATACCCTTTCTTGCATTT
TCAAGTATCTGCGCTGTTCTTTCATCAGTGGGTCTCTTCT
TTATTGATATTTCACTTTCAGTAGAAGCGTGAGTATTGTT
ATTGTATAGGGTTGAATGAGTAGTTTCCTCAACAGAGGGA
CTTGAAGCTGACCTTTGAGTCACTAGATGCGATTTGCCAA
GTGTGTTGACTGATTTCTTCACCAGTTTTCTATCGCTTCC
GCTTGGCATTGCCTGCATGGATTTGGCGTTGATTTTATAT
GGTTTGATCTCTGGAGGCGTTTTTGACCAAACAGAGCCGT
CTTTAAAATTCAAATCTTTGAAAAATGATGTTCCTTAATT
TGGCTTATCGTCAATCTTCGGTCTAAGTTTTTACTAAGAT
TTTCTTAACCAAATCTCTGATAATAAGTGGGAAACCTGGT
GTAAAGGCGTACTGAACTTTCATTACCTTTTGGAAAGTCA
AGTATTCATTGGTAGCTTTGAATGGTGGTTTTCCGGCAAT
CATCTGGAAAAGTATACATCCGAAGGCCCAAATATCGCAA
CGATAGTCTGTAAAACTGTCATTTAAAAGTTCTGGAGATA
CGTATTCTGCAGTTCCAACGAAAGATTTCGACCTTGTTGA
TAAATCGTATTCTGGTTTCGAAACGCTATTATTTGTAGGA
TTCAGTAACTTCGCAGTACCAAAATCAGTCAGTTTGATCT
TCATTTCTCCATCTAAAAGAATATTTTCTGGTTTTATATC
TCTATGAATAATACCGTTGGAATGTAAGTAGTCTATGGCA
TCTATTATTTGCGCAGCATAATATCGTGCGCAGGTTTCGT
CTAATGAACCGTATTTTTCATTAAAGAAAGAAAGTCCCCA
TTGGGGCATACTCTAAGAGAAAGTATAGGCTTGATTCATC
CTGAAAAGTGGAAAATAATCGCACAACACTAGGAGAATTA
TTGAGCTTTTGAAGGGCGGTTTTTTCTATGCTGACGTATT
TGACTTTCTTCTGGCGTATTAAATATTCTTTGTTTAGTAC
TTTTGCGGCGTACCTCTTTTGGTATCAATCGACGTCGCTA
ACATTACAGTAGAATACGCGCCATCACCTATTACACTACC
AAATTTAAAGTCCTTGATTCCCTTTTTGATTATATTTTTT
GGGCTTTGGATGACTCTTTAGCTATTGGTTTTGAGATGAA
GAGTCATGTTCAATCTTTACTTTGTTTCGATTTTTTCCAT
GTGGGGACTTCCCGCTATATTATCCAAAGTTTTTGGTCAT
TAATATCGTTATTATCGTAATCGTTGTCATATCTGCCGTC
GTTGGTACTAGCGACAGTTTTTCCGTTTTCATCATTAATC
ATTACTTCTTTAATAGTGTCATCATCAAGATTTTTTCTCT
GCTGATTATGGTACATTTCAATGAAATTATCCGTATTCGT
CAAGGCCTTTTGAATCATAGGCTTAGCGGTTCTTTTTCCA
AAAGTAAATCGCCAACGTTTCTATTCGAAGTGCTTCTTTG
TGGAGTGGCTTTTGCGTCATAATGGGGGTCTAAATGCGAG
AATTTCTCCTTTTCGTTAGAAGATTAATGTTTAGCTTCTG
CTCATCACTTGGCAATAACGGCCTAGGGCTCATGGAATTA
TCCTTATCAAAATACATTTGGTTGAAATGAAAAAAAAAGG
AGAGATTTAATTTCTTTTGCTTTTTAAAAACTAGTTAGTG
GCTTCTCGGTTCATCAAGATGTTACTTTTGTTTTCCCTTT
TCGAACTATTTTATGTAGTTTCTTGTTCTTAAATACCCCT
AAGTACCTTTGTACACCAATATCAGACTTCAAAGGCGGTA
ACTGGAGTAAAAATATTAACAGTTTCGTTGTCAAAACTAT
TCTCTGCCTCAGAAATGTGAATATATAATTTCTGTGTTGC
GGAAGCTTTGAAGATGAATGCCAATAGCGCCTTAAAGAAA
ACTAAAAGGATCGGGAAATGTTCGCTTCCATTTGGGGTTA
TTATTGCTAAACGTCAAAAGTTATTCTAGTTTATTTCGTC
GAATATGATTTCTTTTGCACGTGACTTTTCTCCGATTATC
CTGGGCGGCTATTTCTCCGCTGTTTAACTAGGGACCAATT
ATTCCATCAACAATGTGTCGAGTCGATCGTTAACCATCTG
TCATGTTTCATACCTTATTCTAGGCATATATGGGCCCACC
ATATATTTTTTGAGCCTTAGACTTTTCGTATTTGGGGTAC
ATCAGCTTCCATTGCTACAGAACTATTTGAGTCTCAACCA
TTAGCTATAGAGCTAGTCGGAAATGGCGGGACCGAAACAA
CTTTTGATAGTACAGGGAACTCCAGCGTATGTTTCTCTAG
GTGACAAGAAATAAAACTGGAGACAGGCGATTGACAGAAG
GATCAGAAGCAATAGTCTTACTACTTATAGACAGAGAAAA
ATGATTATTCCATATGTTACCCTGATATTCTACGAGAAAA
TGGGCCTTCGTCAATAGCTATTTAATTTAAGCATATGTAC
GGGCAGTACCAGCTGTTATAGTTTACATAAAATAGACATA
TTCACGTGTATGCAAGGGCACATAAAAGCAAAGGCTGACA
TTGAAACATAGCAAGCCAAGAGATAGAAAAGGAGGATACG
GGGTGAACAGCCGGTCTATTCTTATATATACTTCAAAGAA
GCGATAGTTCTGTCCGTATAAAAACTCGGACAATTCGGAC
AGCACTCCGCGAGAAAAGGGCTCGTTGGGCAGCTCAACAT
TATTCAACGCAAGCCTGTTGAGCTCAATTGGTTTTAATTG
TAAATACTCAATGGTGTCAACAGCTAAATGATTTACACTC
ATATATATGGTCCGGATATATGGACGCAGAAGTAAAATAA
AAATGAAAAAAAAGTAGAAAAGGAAATTAATTTCTTAAAG
TTCTTGTCAGCGCATATAATATTGGTATAAAGGTACATAT
ATATTGACAGTATGGTTTCATTGACTACAATAGAGCAAAG
CCCAGTCAAATGCGAGACAACCACTGAGAAAGAGAGCAAT
GATACTAGGGGACAGATTCGAACGAGAATGCAGAGACAAA
AGAAACAAAGAAGGGTTTTCCATTCCATGACTTGGCAAAA
TTGCAGAAACAGTACAAAAATAAATCCAGTAGGAACGAGT
CACTAGTAGCACTAATATATCTCTTGGGTTCGATGCTGTC
ATTTTGTCTCCTAATATTTTTCACGGACTTTTATTTGATA
CCTTTGTTCCCCACCACCACTACAATGACAGACTACATTG
TATTCAATTTTTATTTATTGAACGTTTTTGTATTTTGTAT
GGTGCATTTCATTTATCACTTCGTCAAAAATATTTCTCTA
CAACAACATCTCGAACATTGGCAGAAGTTTTCGTATTTAT
CGAATATCAACTTATTGATATCATCACAAATCACAATTCT
TTATTATCTATTCTATGATTACGTGTTTTTCTTCAAAATT
TTTACCCTTTTAATGAACTTCATAGGATTAGTGGCATACT
TTTTATATTGACGGACAAACTCATTTCCTCGAAAAGATTC
AATAAAACAGTTTTCTTCATTTCGGTATCAGTAGTGTGTT
GTTCCTTGCCACTATTAACCGCAATAATCACCTTTGATGG
TTTAGAAAACCTGAAAGAGAGGATAAAAGTGAACGCAATT
ACGTGGGAACTTGTGGCTTTGGTAGCGGCATCTATAATTT
ACGTTACCAGGTTCCCTGAATCATTGTTCAGACGAAATAA
AAGGAAGAAGGTTGGAATCATTCCGAGTACCTTTTCCATC
TCTTGATTTCTGGTACGGCTTTTTACCATTTTTTCATTTT
GATTCAATCTTATATTTTGATGCATTCAAGTTTGAATCAG
CCCGAATTAATTAATTTCAAGTCTTAGACTCAGCTGGTGC
TCACATAATAAATAATTGAATAAATAAGGCAAATTAAATA
AAAAATAATTCAAGAATGGGAAGTGTATCTCCTTTAAAGA
TACTTACACGAGTTGAATTAAGCTTCATGTTTTGACTTTA
ATGTCTTCTGCGGTTCTTGTCCGTATTTCTGTCTTCGTGA
TGTATTTGTTCTTTTTACTGACACCGTGACGCGAGGAAAG
CTCATCAAAATAATGGCAAAATGCATAATACATTATTACA
GAATTGAGCAGAATGACTGGGAAAGGTGGACTTGACAATG
CGCCAGGTACTACAAAAGATAAAAGGGATGTACAGCTTTC
CAAAGCTTTATCATATCTGCTTCGACATACAGCGGTGAAA
GAAAAGTTGACTATTGACTCAAACGGTTATACACCGCTGA
AAGAACTATTGTCTCATAATAGATTGAAAACTCATAAATG
TACGGTGGATGATATCCATCGCATTGTTAAGGAAAATGAC
AAACAACGCTTTCATATAAAAACGTTAGGAGCGGACGAAG
AATGGATCTGTGCTACTCAGGGACATTCAATCAAATCGAT
TCAGCCATCAGATGAGGTTCTCGTACCAATTACTGAAGCG
TCGCAGTTACCACAGGAACTAATTCATGGAACAAATCTTC
AATCTGTCATAAAGATTATTGAATCCGGAGCAATATCACC
AATGAGTAGAAATCATGTCCATTTATCGCCGGGGATGTTG
CACGCGAAGGGAGTTATTAGTGGAATGCGTTCTTCAAGTA
ACGTCTATATTTTCATCGACTGCCATTCTCCATTATTCTT
TCAAACTTTGAAAATGTTCAGGTCGCTCAATAATGTTTAC
TTAAGCAGCAGTATTCCCGTTGAATTGATCCAAAAGTTGT
AGTTAAAGGAAACTTGAAAGATGAGGAGAAGTTAGATACT
TTAAGAAGAATTTTACACGAAAGAAACATACCGCTCGAAA
AGATATAACTTTCATCAAGCTCAACTTTTATGAATTTTTA
TTTTTAAATACTTCGCTCTTACTTATATATTTAAATAAAA
ACTTTTAAGATTAGATGAAATGAATTGTCTCCCTTTTATA
GCTTTCTTCCTTCTTTTTGTTCTTTATCTTTTATTTTTTG
TTGGTGTAGCAGTCTAACTTTCTACAATTTCCTGTGTAGG
TTCGAATTTGAGTTTATGATGGGCAGCACCTTCGGCCACC
TGTTGTTTCCTCTTTTAGCTAGAGCTTTAGAGGCTTTGAT
ATTGAATCCGTCCTTTAAAATTGTTTGAACTTCCTCTAAC
TCCAATCCTGATAGTTCTGGATAACAAAAGTAACAAAAAT
GGTTGATAAACATGCTACACCGGCAAAGAATGAAAATGTA
CCCGTTGGTGTAATATTTTGTAACATAGTCAAGAACGTAG
ACGCAATGACTAAAGAACCTGCCCAATTGGTGGCAGTAGC
GTAGGATGTCCCTACACCTCTGACGTTTTGTGGAAATAAT
TCCGATTGTTGCCATGGAACAGTGCCGATACCGAGGGCAT
AAAAGGCTGCATACACAATAATAAATACGATAATGACAAT
GCCCCAAGATGAAAATCCATCAGATGCCACTACTGCATCA
GCACCGTTAAACTTAATACCTAGGAAATGGAACGCTATAG
CACATATAACCAGCGCCACAGTCATACCAGGTAGTCCAAT
CAGTAAAATGTACCTACGGCCGATTTTATCAATACAGAAA
AATGCTATTAATGTGAACACAAAATTAGTACCTGAGACAA
TAATAGAAACGGCAGAAGAATTTTTGAATCCAACAGTTTC
AAATATTGTACCGGAGAAATACATTAAGGAATTCCAACCT
GTGAATTGTTGAATGGCTTGTAGACCACAACCAATAATCA
AAGCTCTGAAATTTGAAGGCACAGTGTGCAATTCCTTGAC
CATATTCCAGAATTTTGTTATTGGATTTTTTCCTGGTATC
GATTGATTTAAGCTAGATAATTCTTCAACTTTTTGATCAA
TTATTTCATCTTCAGTGTTTACGTAACTTCGTTTGAGAAC
CATTTTGCTCTCTTTAAATCGCCTTTCATTACGTAGTATC
TTGGTGTATCCGGCAAAAAACAGAAAAAAGAAAACTGCAA
AACAGTAGGTATCAAGGACAAACCAACTAAGATTCTCCAA
CCGTTTTTGACGTGGTTCAGGCCCGCACCACAACCGTAAG
CAATCAATTGACCACCTGTCAGCCATAGGGAATTTATAAC
GGTTAACCTACCCCTGATCATCTTAGGAGCAATTTCACTA
ATAAAAGAGGAGAAATCAAAGAACCAATACCGACACCGAA
ACCCATAATCAGTCTACCGGCCGCCATTTGCCAAAACTTG
TGCGCGGTAATTTGTAAAATTGCTCCGATCAAAAACATCA
GATTGGAGAACATTAAACATGGTCTTCTTCCAAACACATC
AGCAGCAGTACCAGCGCCCACACTTGTAATCAAAGCGCCC
AATGATGTGGCGGCCGTAATTAATTCTTTTTCTCCATAAG
TTAAAACTTTGTTGTCTAAATCTCTATTGATAGAAATTAG
CGCACTCGATATGTAACCAGTATCATAACCAAACATGAAC
CCAGAAATGGACGCAACGAATGTCAATGTAATAATAAAAG
GGGATATTGACTGATTGAAAGTTATAATCACTGATGTATC
ATCTTCATCGTTAACTGGTTTAATGACAATTCGACCGTCA
TCCTCGTCCTCATCCTGTCTAGATTTTATTTGCATTGTAG
AGGTGGATACGGGAGACTTTTTTCGGTTTTTGACCATCAT
TGTCTTCTTCACAGTGCTTCCTATGGTGCAGTTCTTCTCC
CTGCGTAGAAGATTGATCAGTTGAGGCGGCCCCCATACCA
CTGCTATTAGTGTACGAGGGAAAGAAATGGGAGAGACGAC
TCTTCGTCCATCTGGAACTAGCAGCTGTCGAATTCTTCAT
TTCAGCCATGAAAAAAAAAGCAGTTTTCTTGCTTTTACTG
CGTCCTGCCTCTTTTCTTCTTTTAGTTTTTTGTTTTCGTT
ACCGTTTTCCTAGCGAACGACAATGTTTATTTTATTAAGG
TATTCTTTGTGTTTTTCGTACTCTATACTAAAGTATGGTC
AACTGCTTACGTTCTGTTAGGCGGAAGACACGAAATAACT
TTGCTTCACATAATATTTTGCATACTTTTAGTGGCAAGAC
GAGCGATTTTGGAAATTTTTGGCGATGTTTTTTAGTAAAG
CGGGTTTTTGACTACAATTTGAAAGCTCTTGTAGTAGAAG
AGGGAACAAATAAGAAAAAAGGTTCCGGGATGAGGATTTG
AGCTGAAGGTGAGAAATGGGTGAATGTTGAGATAATTGTT
GGGATTCCATTGTTGATAAAGGCTATAATATTAGGTATAC
AGAATATACTAGAAGTTCTCCTCGAGGATATAGGAATCCT
CAAAATGGAATCTATATTTCTACATACTAATATTACGATT
ATTCCTCATTCCGTTTTATATGTTTATATTCATTGATCCT
ATTACATTATCAATCCTTGCGTTTCAGCTTCCTCTAACAT
CGATGACAGCTTCTCATAACTTATGTCATCATCTTAACAC
CGTATATGATAATATATTGATAATATAACTATTAGTTGAT
AGACGATAGTGGATTTTTATTCCAACATACCACCCATAAT
GTAATAGATCTAATGAATCCATTTGTTTGTTAATAGTTTG
AATGTTTTTATCGGAAGAGGTTTTGTCATCACATCAGCAA
TGTTCTTCTTGGTCTCGATGTAGTATACGTATAAATTATT
ACCTGATACTTCATCTCTAAGTCTCATTGCCTTTGTGCCA
AAAAAATCTGTTTCTAAATTTCTCTTCATTTGTAGACTTA
ATTATACTGATCGTTGATCTACTATCAGTAAGTAAGCCTT
TAATAATTGGTTTCTTGTTAAGTTCTTGTATCAGGTAACT
TAGATTATTTAATAATGGGACAGATTCACTTATCGCGTGT
ATTTCTGCTTCCGTAGTTGAAGTACATGTTAATGAAGCCT
TGGTGGACTTTCCTCCAATTACCTTTCCATTAAGTAAATA
TATGTTGCCAATTTGTGATTTATAATACGGTTGGTTGCCA
TACGAAGCATCACTTATTGCGACTAGTTTATTATCTGGCT
CGGTAGGTTTGTTTTTGTGCCATATCAGTTGTTTATCTCT
AGTGTCCCACATGAATTGTATCAACTCATATGTCATGTCT
AAAACTTGCCTAGAGGGGAATAGTATATGTTGAGCAAGTG
TGTTGATGTAGTATAGTAAGTCAAATCTAAATTTATATCC
AACATATGAAGCTAGACCAATCAACTTTTGCATTTCATGT
ACCTTCTCTTTGTATTCATCTTCATCTATTTCTAGTTCAT
CCTGGTCTATATAAAGACCTGGTTGACCTGGAGCGCTAAG
TTTTCTTCCTTTTGGATTCAAAGGTACGTTTAATTTGGGT
ATTTTCTCAGTTAATGAGTTTTCCATACCTAATTTCATGT
ATTTACCTCTTTGATATTTGATTTCTAAGCCAAGTATGTC
GTACTGAATTTCGTTATCACTTTCACCCAGATTTATTATC
TTTGTATCGTATTGTTTCTTGAGTGTTGTTATGATTTTCT
TATTTGCATTTAAGTCTTTGCTGAATAAAATCATGTCGTC
AACAAATAAACATATTGTTACTTGACTATTCTTAAATACG
CATGACCATCCACGAACTTCTTCCATACCACACTGTTTTA
TCAGGTATGATTTGATAGTTTCGTACCAGTTCGCTCCACT
TTGTTTCCAATCCATAAAGTGATTTCTTCAAACGTATCAA
CTTATCATTCATTCCTAAATGTGGTGGAGGTCTTATGTAT
AATTCTTCTTTGATGTCTGCATACAAATATGCCGAAGATA
TGTCTAATTGTGTAATATAGTAGTTATTGTCTAATGCAAG
TGACAGGGATGTCATTAATGCATAGTGATGTACGGTATTG
GATTGCATGCCTGAGTCGTAAGTGTCAGGATGCTGAATAT
CACCTCTTGCAACAAATCTAGCTTTATGAGTACCGTCACG
TTTCTTGTTGAAGATAAACATTGAGTTTATTACTCTTTTA
GGGTCTATTTCTTTTCTGTCATAATATTCGTCAGTGTCCC
AAGTTTTCATCTTCAACAGTTGATTGACTTCTTTGTGGTA
TGCCTCGATATATTTTTTCTTTTTCTTTAATATCTTTATT
ATAGGTGATTGCCTCATCGTATCGTAAGGTTGTCCGTATT
GGTTTGATTGATTTTACTGCTTTTACAGCTGCAATCAGGT
GAATTCGTTTCTTCGATCTCGGAGGTTCTAAACTACGCAT
ATTCTTAGTATTCCATGTGTCTCGTGATACCTTAATTTCA
GTTTCATTATCTTCTAATGATCTTTTCTTACTGTTGATAG
TAGTATAGGCATTAGAGTCACCAATACCACCCAAACTGGA
ATTAGTTTGATGAGAATTTATCGGTGGGAGTTCTTTAAAT
GGGTCAGGGAATTCGGTAGGAGATTCTGGAGGTAGATCAG
GGAGTGGGAGATCAGCGATGATAGATTCCTCGGTATTCTG
TTCAGAAACAGTAGTTGGCGTTTTGATAGGAACAATATTG
TGCGATGAATTATTTTCCGGTGGAGAAGCATCGATTGAAG
GTGAACGGTGTATAATCCTTTTCTCAGTCTCTTGGTCACT
TATCTGCGGAACAGTTTTGTTGTTGGTACCACCCGTACTG
GATATTGGTACGTTTGTATGATTAGTCTCATTTTCACTGT
ACGAGTCTGAGTGTCTGAAATCTTTAGATTTACTGGCGTG
CGACGACTCATGTGTGTTAGATTGGGACATGGGAGCAAGT
AAAGGAACATTTAATTTATGCATACCACCCGAACCGGTAC
TCTCGATATTGGAAATTTGGGGGTGCTAGATCTCTTCTTT
GATGGAAGAATATTAGATTCAGATATGTTGGGGTCAACTT
CTCTGGGTGCGCGAATATTGGTTTTAGAAACACGTTTCGA
ATCTTCAGTATGAGTTGACGGAGGTGTGGAATCGGTTGGA
CTCACAGCTTTTGAAAGGACATTTCTCGGTTGCTCAGGAT
GTAGTTCGATGTCAGATTGGAAGTCATGGTCAGATTCTAT
GTTAAGATCATCGGATTGTTGGATCTCATTTGACGCAATG
AACGATTGATATGAAGCAGTTAAACGGTTTAAGTCTTCAT
CGAAAGTGAGTGCGTCGTAATTGAATTGATCTAATCTGGA
TTCCTTGCCCTGAAGAATAACATAGTTAGTTGTATCTACT
GTCTTCTTTAAGGATGGAAGATAGATGATATATCCATAAG
AGTTTCGAGACGGATGTAGAGCGTAGCCTGGGATGCCACG
AGGATGTATTTTGGAGTTAGGGTTGTGATCATTGACGATA
ACAGGTTGACCGAAAGGTAACAAAGTACTGATATCAAGTC
CTGCCAAGCCAGCATGTTGTCTTGCAGATTTTTTTGCTTT
TAGGTGAAGCTAGTGAATTTCTCACAATAGTAGAAAATTC
GATTGCAGAGAACCATAAATGGTTCGGTAAACCACTACAT
TGCAGTTGAGTACGGCAGTCATCTAATAAGGTACGGTTGA
GCCGTTCAGCGACTCCATGTGCTCGGGAATCCGCTGTGGT
TGTATAGCATGGAGTTATACCATTTTTTCAAGGAATTTAT
GGAGAGTTCTGTTAGTATACTCAGAACCACGGTCCATTTG
TATAACCAAGACACTGGCCTGAAACTGGTTCTTAATAAAA
GCTAGTATCGTAGTAAAAACATCGAGGATAGAGTCCTCGC
GACGGTCGTGTAATGGATAAACCCAACGGAATTTTGTTGT
CTCATCAGTAAATGAGATGAAATAGGATGGTGCACTTTTG
GTAGGTTGTGAACTGGACCAAATATGTCAGTATGTAGGTA
TTGAAAGGGTTCGTATGAATTTTGGTATTTTAGTCGTGAA
CCTTTGATATGTCTGTGTTTGGTGCTTTTGCCGATTAAAC
AATCAGGACATTGATAGTCAATAGCACTAGACCAGTCGAC
ATCTGATTCGTTAAAATACGTGATGGTGTTATTTTTAAGT
GAGTATCGAATTGTCTGTGCATTGGCATGTGCAAGCATTC
GATGAATGAAAGGATAAGGATATTTGCGTGTACTTTCACT
TGTATGGACATTATTGATGGTGGGTACGGAGATATTTGAT
GGAAGCAAGTACTTTTAGATACCCAGTAAAAGTCTCCATA
TTTTACGATAGGTGCAAGTACAGTGCCGTCAGATCGTTCT
AAGACGTTTTTGGTAAAGCATGCTGTGATATCTACTGCAG
CCAATTCATTCAAACTGAGTAAGTCATAGGCTATGTTAGG
AGTGTGCAATACCTTTATTGATGTTTTGGTGTTGTCCTGG
AAGTGAAATTGTAGGTCACCAATAGCGTTAATTGGTATAT
TTCTTTTGAGCATCAACTACGTTTATGTCAGGATTAGATG
ATGCTGAGTGTATGTGATGAGCAGATCTTATAAGGGTTCG
TGATGCTCCTGAATCGAGAAGGAGGTGTCCAGGGAGTTCA
TCATCAGAATGATTAGTGTGATTTACCGTAGATTCAGTAA
GTTCCTGGCCTAAGGTGAAGGTCGTGCTTATTGTTCAATT
GAATCGGTTCAGTAGTTGATTTACTGATGGAATCGTTGTC
CGTGCTGGGAGAGTTATTAGATGTGGATACATTGTGAGCC
CTGGCTGTTTTCGATTTCGAATTATTTGTTTTTTGAGGAT
TCCGAGCTATAACTTTGGGTTTGGTTGTATTCGTATAGCT
GCGAGAATCATTCTTCTCATCACTCAGATTTCTCCTGTAA
TTAGGTTTGCTGTTTCTCGATCCCTGTTGTTCTTCATAAA
TAGCATGGATATCTAAGAACAGTTCAGCGACTGTCATATT
TAGATGTCGATGACGTGTGTAGCGTAAAATTTATATTCGC
CAGATAGACCTCTCATAATTAATTGGCATGCGACCTTGTT
ATTGATATGAATGCCATTATTGTTCAGTCTGTTGATAATG
TTTGTGACTTTTGTTTCAAATGCATCTGCAGGTGTACTGC
CATTATATTGCAAATTTGCCAGGGTCACAATGTCGTTTGC
CTCTTGGGTATCAGATTGCATTTTTCAATACTTTTGGAAA
GAATTTTCATGATATCCGTATAATCAACGGATAGGATGTC
TTTGACCCAGGTAGGTAGGAATTGAGAGGGAGCAAATATT
TGAAAAGTGTTATACAAGAAGGTGAGTTCATCATCAGTGA
TCTGACGTACGGGTTTTCCGTTTACTGTCGGAATAATACC
ACCGAGATTCGAGTTTTGTAAAAATTTGATGTATGTTTTA
ACCCAATTTGGAAAGTCATTAGGTGAGGTTAACATTGGTG
GTGGTCTGACATATTTTTTAGTGGATGTCATATCAGAGTC
CGCTGAGGATGAATCAGTAAATGTATTACCTGACTCAGGT
GATGGAGTGCTCAGAGGCGTTCCAACTGATGATGGATACT
GCGGAAACTGTGATTGTGGCCCAGGTGGAAAGTACATAGG
CGACATTTGATAAGGTGTATACGGAATCATAGATGGGTGT
CCGTAAAATGACCAACCAGATGGATTGGCTTGGTTTTGGG
TCATCATGCACTGCTGTGGGTACGGCCCATTCTGTGGAGG
TGGTACTGAAGCAGGTTGAGGAGAGGCATGATGGGGGTTC
TCTGGAACAGCTGATGAAGCAGGTGTTGTTGTCTGTTGAG
AGTTAGCCTTAGTGGAAGCCTTCTCACATTCTTCTGTTTT
GGAAGCTGAAACGTCTAACGGATCTTGATTTGTGTGGACT
TCCTTAGAAGTAACCGAAGCACAGGCGCTACCATGAGAAA
TTTGTGGGTAATTAGATAATTGTTGGGATTCCATTGTTGA
TAAAGGCTATAATATTAGGTATACAGAATATACTAGAAGT
TCTCCTCGAGGATATAGGAATCCTCAAAATGGAATCTATA
TTTCTACATACTAATATTACGATTATTCCTCATTCCGTTT
TATATGTTTATATTCATTGATCCTATTACATTATCAATCC
TTGCGTTTCAGCTTCCTCTAACATCGATGACAGCTTCTCA
TAACTTATGTCATCATCTTAACACCGTATATGATAATATA
TTGATAATATAACTATTAGTTGATAGACGATAGTGGATTT
TTATTCCAACAGAAGGAGTGGATGGAAAAGTATGCGAATT
AAAGTAATCCATGTGGTAAATAAAATCACTAAGACTAGCA
ACCACGTTTTGTTTTGTAGTTGAGAGTAATAGTTACAAAT
GGAAGATATATATCCGTTTCGTACTCAGTGACGTACCGGG
CGTAGAAGTTGGGCGGCTATTTTGACAGATATATCAAAAA
TATTGTCATGAACTATACCATATACAACTTAGGATAAAAA
TACAGGTAGAAAAACTATAATGAGTAAGGATAATAGGTTA
GCAAGTATTTTGCTGCAGCCTGTAGCATCATCCTCTGGAA
ATTGTACTGAATTCCATGACTCAAAGTTGCATACTCTGCA
AGAGGAACTTAATTTCTTGCCACTAGAAGGAGTTGCGTCG
AATGTTTGCCCGCCGATGTTTAGAGGTCATAAGAACTACG
TGTTTGTGTTATATTGTTTGAATCAAGTCGATCTCGTTAC
GAATTTGCAGGATTCTACAAAACGTTACTACCCACTGCAA
ATATTTAAAGATTGTCAATTGAGTTCTTTGGTTCAGAAGG
ATTTTTCACACTATTTCCAACTCAGCAGGCAAAAGGAAGG
GGAAGATCGGAACGATAGTGATACCACCTTGGTTAATGTC
GTCAATTCTGGAGTATCCCGCCATAGAAGTCAATTACTAA
AGATGTGTATTATACCTAGAATTTGTTCCTTTGACAAATC
CAACTCCAAAACCTACAAGCTAATTCAGGAATATGTTAAT
CGCTTTGAAACCGTTTTAACAAAATTTGGCCCAGAAAAGA
TTTCACCAAAGTTTACGCTAACTGGTCAAAACTCATTGAG
TCGTTTAATGAGCTTATTTTACATGACCTGTTGGTGAAAT
GGCAACAATGGTCTGAATTAACTCAGCCAAATGCCACGGT
CCATCAGAACATTCCGAATGTTCTCAGGGAACTCGTAATA
AAATTAACACAAAGGTACTTTACATTCCAACCTTCATACA
GTTGTTCGATTGATGAATTCACAACAATTTTACTTAATAA
AAATGCTTTGAGTCTCTTGGACGTTTTCAGAAAACCCAGA
AAATATAAACTGAATTTTGGTTTATGGCTAGATTGTCAAA
ACGGTATTTTAATTTTTACAAATGGTATTGTGCAGATGGC
AGATGAAATTACAAGTGAGAGGGTGAAATCCTTTGTCAGG
CCAGCACATCTCTTGGTATTGGAAGACCATTCAAATGATG
AAGCAGTCAAGAAACTAATGTTTTTCACTTTTCAGCGATA
TTACAATGCTTTACAGATGAGATTCTGAATTGTTAAAACG
GGCTATCCATATTACATCTGAACCAAAAAACTTTTCTTTG
CTGTTTACTTTAAATCTTGCTTAATGTGAAGATTTTTTCT
GTTTGCCCTTTCACTAGGAGATTTTTAACCTAATTTTACC
AGCCGATTCGTTAGTAGGAATGCATTTTTCCAAAATCAGG
AATTTTACGTCATCCCGCTCTCCTTTGAGATCCGGGCAAA
CTTCTTATTTTAGCCACTCGAGAATTTTTTCTTTATTATA
AAAAAAGTAATTATGCCTCCGCACTAATCTTAAAAAGCTT
TTTAACGTAAGTGGTATACTGCAGACCAGGACCATTGTTT
TACTTCATTGCCTGAAATAGTATCTAGGTTAGATATTGAT
TTTTCTTACACTTCAATAAAACAATTGCATTCGTTATACA
TTTTTTCTTTCCAAACATTTGCTATAAAAAATTTTTTGAT
CCCTCGCCATACTAATTTTCTATTGTTCCTCGAAATTAGT
GATAATCCTCGAGAAATATTTGGTGAGCTATTTTCTTTGT
GCATTATATGAAATTCATGTCCGTATAGTTTGTTTTTTTA
GCAGAAGACAATATAAAATGGAAAGAGTATGGTTTGCAAA
ATTAACAAATAAAGGAACTATTAAAATCGGGTATATCTCA
TTTATACTTCTAAGTTTGCTATGTCAATCTCTGATTGGGC
TGGTTAATGCTGATTTTAATTATGAAGGCTGTTACAGTGC
CGCGGATATCCAGTCTGCTGGACTGTCTCTGAAAAACTCA
TACATATATCAATCAGTGTCATACTGTCAAAACCAGTGCC
CTGAGTCAGCAGTAGTAGCATTATTTAACGGGTCAGATTG
TTACTGCGGTAATTCGGTAAGTTTTCTGACTTCTTTGACG
AAATCAACAGATTCAAACTGTGGAACTAAATGCTCTGGCT
GGCCTTACCAAATGTGTGGAGGGTCATCGTACATGAACGT
GTATGTAAATGCTGAAACTTTTGTTTCATCGGTTGAATCT
TCCTCTTCCAAAGAAGGGTCTAGCACTTCCTATATGCCCT
CAACAACTTCTTCATTGTCCTCCGCCCAAATTTCTTCAAC
TACTAGGAGAACGTCAACAGATATGAAAAGTTCTGAAATG
ATAGCCACGACAGTTTCTACCACTTCAACAACCTCTTCCT
CGACTTCCTCTACTACCTCTTCTACCACCTCTTCTACCAC
CTCTTCTACCACCTCTTCTACTACCTCTTCCTCGACTTCC
TCTACTACCTCTTCTACCACCTCTTCTACCACCTCTTCTA
CCACCTCTTCTACCACCTCTTCTACTACCTCTTCTACTAC
CTCCTCTACTACCTCCTCTACTACCTCTATCTTTTCTGTT
ACGTCTAGCTCCTCATCCATTACATTGTCCTCATCTGAGC
ATACCACAGTCGATAGCCGTACTTCTTCACCCTCTTCCAC
CTTGGTGCCAGTGTCCTCGAGTAGCAGCACACTATCAACT
CCAAAAGTGACCTCAATGACCCCTAGTACGTCATCAACGA
TACCAATAGTTACCTCAGTGGAACTAGTGACTAGTGTGGT
TACAAAAGCGATCGTGAGTACTTCTGATCAACATCAGGAA
ACAATATTTGTTACGAGGACATCCGTGGTTGAACGATCTT
CTGAGGTAGCTACTGCTACTGCTGCCGCCTCAAATAATAG
ATCTAATTCGACTTCGAAGCAGCGTCTGAGTGGTGGAGCC
ATTGCCGGTATTGTTATTGGTGTTGTGTTTGGCGTAATTT
TTATTATTTTGATTCTATTGTTCCTGATATGGAGGAGACG
GAAATCGCACGACCAATTAGACTTGGAGGAAACGAAACAT
TATCAGCCCTATTCGTTCGGTGATGAGGATGCAAATCCAA
TAGGACCGCCTCCCTCCTCTGGTACGACAAATTGGATGAG
ACATTCAAGGGGTAATACAGCGGGTTCTATCGGTACAAGT
AATATGTATGGTTTTTCTATGAGTAATGGTGCAAATTATA
GTAGTCCTAGTTCAAACACCAGTGGAAGCATCATAAACAA
CTTGGCTGGCTTACAAGATGCTACGGTTCAGAAACAGAAC
CTTCCATCGACAGTTTTTGAAGAGGCAAATACTTTGAATA
GTGCAAATGAAAGGTTCAGTGCCAATTCTTTACCCGACAT
GATGATGAGCGGACCATTGCAAGTGGTAAACCCTGATAAT
CCTGATAATCCTGAATTATCTAGTACCGTATCTCATAATC
GAGCCTGAAAAACTCGCATAAACTCTCAACATTAATGGTA
ATCAACTGGTTCTGCTGGACGGAGCCATTCTAAATCATTA
ACTTTATAATATCATGTTTTATACCCTAATATTTAAACAA
TTTACTGCTTTTGGCACTTCAACTGTTAGAAAAGAACAAT
AATATTTAGTATTTAGTTTCATTTTTAAATTTTCTGATTC
ACTTCATTTGCAGCTTCTAATGATGTTTGTGGTACAAAAA
TATAAACAATTTTAAAATATTAAAAAATGCTTCCAATCGG
ATTTGAACCGATGATCTCCACATTACTAGTGTGGCGCCTT
ACCAACTTGGCCATAGAAGCTAAATCTCTGAAAGCTGCGC
TCTTCAAAGGCGAACCAAGCAAGATAAATTAATATTATTA
TGTAAAACTATCGTTTTCCTTTTGTTGATTCCTATATCCC
GGAGAAGAACTACTAATTATCAAATTATTCACCAAATGAT
CAAATTTAGCAGCGTAGTGAGTGCCACTATGTAGATGTTG
GAATAAAAACCAACTATCGTCTATCAACTAGTAGTCATAC
TATCAATATATTATCATATACGGTGTTAGATAGTGACATA
AGTTATTATAGAAGCTGTCACCGAAGTTAGAGGAAGCTGA
AATGCAAGGATCGATAATGTAATAGGATAATGAAACATAT
GAAATGGAATGAGGAATAATCGTAATATTGGTACATAGAA
ATATAGATTCCATTATGGGGATTCCTATATCATCGAGGAG
AACTTCTAGTACATTCTGTATACCTAATATTATAGCCTTT
ATCAACGATGGAATCCCAACAATTATTTCAAAATTCACCC
ATTTCTCAGTAGAATTATTAATATTGGGGAATATATGGGT
TTCTATGGTTCGATAGTACTGGCGCACATTCAGCATACAA
ATCCTACTACCTTGGTAAAGACCGAAATGCCAACAGCCGT
CATTAAATCACGATATAATAGAGCATATTTCAAGTTATAT
AGATCCATATATCAAGGGTTTACCATACGCTCTTCCAAAA
CTTGTAAAGCTAACTGTCTTCGTCTTTCTTCTACAGTCAT
AATTTTTTGGCGCCTCTACTTTCTGCGATGGTGTTCCCAA
TATCTATATCAATATCATGAAAAGGTTTAATGACTTTAAA
TTTTACAACAACTACATTATAAATGAAATTGAAAATCGGC
CTCAAAATCGGCTTAATTAGATCAGGAAAGAAGTAAATCA
ATTGAAAAGTATCAGATGCATCGCCGACCAATATTTCCTG
ACCACCTTGAGAATTAGTTGTTGGCAAAGAGGGACAATTC
AAGGGTGCAAGTTTCTGGAAAAACCTCAAGTACGACCAAC
TGGCAAAAAGGTAACCCAAATGGAGAACAATTGAGCAAAA
TGATGAAACCATATTATTTGGGTTACCGTCATTGTAAACA
TTACAAAAATGGGTAGTAATTTGAACCTAAAGTTTTTGGC
CAAAAATTGAGGTGTCTTCAGATGGATTATAGTTGTTTCA
GGCAATAACTGTCTATAAATGATAGGGAAACCGATTAAAA
TTGTGTAGTTCCCGTCTAAGGGAATATCCAGCCTTACCTT
ATTAGAGAAAAAGATACTAACAAAGTCAGCATGATGATCA
GAACGTTTGTAAGAGAACCTAAAACTATGATAAATTTGAA
CATTTCTTTGGAAGAGTTCCAATTGCGTTCAATGAAGGAT
CCACCAATGATCAAATTCAATAAGTTCACTACCACCTTCC
AAGCTTTAGTGTCGATGAAGTTGGATAGAACTAATGAGGT
GGGGTACCTCCAAATCTGCGAAGGTACCATTTGCAAAAGC
GGCGAAGTAATCAAGTTGTAGTCCAAGTTAGGGTCTTCAA
GAACTAGCTTGTTGTACAAGGATCTCCTTATACAGAAAAG
GGTTGCAGTTAAGCATATATAAGTGACTGTAATAAATTTA
GTAGCATCAGGAATCTTATTGATATTTAAAAATGAATCCG
GGATATTCAATTCTAGGAACCTCGAACTATATTGCATTAT
AGTGAACAAATATCTTTGTTATAAATAGATTAGTCGTCTT
CTTTTTCTTGGCTTGGTTTGTATGAGCTTGTTACGTATCA
AACAAAATATTCACATGTTTTTCTCACCTTAAAGACAGAG
GCGCGATTGCGTTTGCGAAATTCCAATGCCAACAAGATAA
GCTTGACGAAGGAGTTAAGAGGGCGGCTTGAACTAAAAGA
GAAAAGCAATAATGACGAACGATATTAAGGAGATACAAAC
AATACAGCCGGGATTGTCCGAGATTAAGGAGATAAAGGGT
GAACTGGCTAATGTGAAGAAAAGGAAACGCAGGTCTAAGA
AGATTAATAAATTGACTGATGGTCAAATACGTATAAATCA
TGTTTCGTCTGAAAAAAAAGGAGAGAATTGGAAAGAGCTA
TATTTGACGAACTGGTAGCAGTAGTACCTGACCTGCAACC
CCAGGAAAGTCGGTCAGAACTAATCATATACCTGAAAAGC
TTGAGTTACTTAAGTTGGTTGTATGAAAGGAATGAAAAGC
TGAGAAAACAAATCATAGCTAAGCATGAGGCAAAAACCGG
CAGCAGCAGCAGCAGCGATCCCGTACAAGAACAAAATGGA
AACATTCGGGATTTAGTACCGAAGGAGTTAATTTGGGAGC
TGGGTGATGGACAGAGTGGTCAGTGATTCAAGGAGTAGGG
TAAAGTAAGTAATATAAGCGAAGAAATTCTTCCCATACCT
TTTCTTCACTTTGCAGAGGGGGAGTGGTGCATATCCCACA
AAGAAAAGTAGCAACAACAATGATATATATACGTTACTAC
TAATGCTTTCCTTCATCGAAAGTGTGCCGAAGTATTTATT
TAATCTTTTAGTGTTCAACTTACTATAATGTGATACTTTT
TCAATATTGTTTGCCGTTGAAGCGATAGTGCTTTATGTCA
TTTTATCTTTCTTTTACATTGTTTTATTTTAGAGCTAAAA
TTGAACATCAGTTTGCAAGAAGTCAGTTGGTTGGCCTTTG
CTATTAAGAGACCATAATGTTATAGTGATTGAGATCAGTT
TCACCAACTAATAACAATTAACCCGGGCGGTTAGTGTAGT
GGTTATCATCCCACCCTTCCAAGGTGGGGACACGGGTTCG
ATTCTCGTACCGCTCATATTTTTACTTTCTTATCAAACTT
TTTTCCTCCGGGACGTGAAATAACCGCCGAGGTTATTCTC
GGAGCATTCTTTTTGTGGCTTTTGATCATCCATCATCATC
ATCATCATCATTATTACTACTACTACTACTACTACTATTA
TTATTATTATTATTATTATTAGTATTATTATTATTATATT
GATTAGTTATTAGATAGATACAATTAAGAAAAATTTATGT
AAAAGGTCAGAATAAACAGCATTTTTCTCCTCTTTTTATT
TTTAAAAAAAGAAAAAAGAAACTTCTAGTAAAGTGCAGCA
CATTCAAGTGTGATTAGTTGAAAATGGAAGCAATTTTACG
GTTCAATTTCTTCAAGAAACCGCCTTCCTTCTTGGTTTCC
TTCTTCTCACTGACGGCGGCGGAAGCTTGCTTCTTAGTTT
CTTCAACTTTGTTGGCAGCTTCGGTCTTCTTTTGTTCGAC
ACCATCAGCAATGTTTTGTTCTTCCTTCTTCACCTGTTCA
GCTTCTGGAGTAGCTTCATTTTTAGGTTGTCGATAGAAGC
TTCAGCTTGTTCCTTTACTTCTTGGCCCTTGTTTTGCAAA
GATTCTTTGGTTTCTTCCAACTTTTGTTGGACATCTTGGG
CGGCAGTTTCAGCTTTGTTTTGAATTTCAGACATTATTAA
TTGATATAAACGTAGTTTTGTATGTTTCTTTGATTTGAAC
TTTTAAGTATACAGAGAAAAAACCGATCAAAGAAAACTAA
AGTATAATGAGGTTAAAAACGAAAGTAATAAAGTAGAAAG
GCTATCAAGCAAACTGAGATGATCTTCGACGTAAAACTCG
CTCTATATATATACGCCATATAAGCCCATCGGCGATGGGG
GACAACACGAAGAAACAAGAGAAGAGGAGAACCGCACAGA
AAGCAGCAGAAACAGAGCAAACCAGCATTAACTAAAGATG
ATAAAAATAAAATTAGGTAAGAAACCTTAATTGGATATAC
AAAAATACACTGGAGGCACAAATCGCCATCGATATAAAAC
ACGATAAAGCCCTGGTGCACCCATAAACCACACGTTTAAC
TATTTGGGTCGGGGCACGACGAAATCTAGGGATAGGCACC
CGGACCGTCGGGGCAATACTAGGCGCACACCGCGCTCGTG
AAGCAGACCTCCCGGCGAGTTTAGCTGCGCCACGTACTGC
TCTAACGCGAGAGACTCCTGAAACACAGGTCTAGAAAGAA
GGGGCCCCAAAACCCAGCTCCACAGACCGCCCGTAAGCAT
ATCGAGCAACAGGCCACTTAAGTTACGCCACCCGAACACC
TCACCTTCTTCACGCAGCAAGAATCCGTTTACCCGGTGCA
CAACCTCCGCGAGCTCTGCCGCACTAAGATATTCTGACAG
AGGCGAGACGGAGGAGCAGCCAAACACGTGATCCCCAATG
TCGTAACGCCCGCACCGCACAAAGCTAGTGCCATCGTCGC
CCACGATTGCCGCCGGCTCGCTACCGGGAAGCTGTGTACT
AAATTGTGGCGTTTCAAGGCTGCTGCGAGACTCATCGAAC
CGCCGGGGCACTCGTACCACCCGGGTCACCTGGAACTCGG
CAGAGCCCCGAGCAGCATACACATTCGGGAAATGTGTAAT
ACACAATTTGTGGTCTTCGTCGTGCTCTGTGGGTTTAGCG
TCTTCGGAACCGAGGTCTTCGTAGAATGAATACGAAAACT
CATGGTAATTAAAAATAACGCCCTTTCGCTCGTATTTGCG
TTATCTTCTTCCTTTGATGGCTATCGCACATCTAGTAAGG
GTTAGATTGAGTATTGTCCTCTAATGTAACTTTTTCCTCT
TATTCCTCTCCTCCCCTTAGCTATTATATATCTTTTTACC
GAATCTTGAATTAGGAATAGTTTTAAAATCAGGCCGGAGG
CCGAGCTTGCGACAACTACGACCAAAAAAAACAAAGGAAA
AACGAAAAGAAGAAAACATGCACAGGAGAACATAGTTGGA
GAAAAGGGTTAGAACAGACCGATACAGAGATAAACTAGCG
AAGAATAATAACTTTATACAAAATTAATCATGAGCACATC
CGCCAGCGGTCCAGAACACGAGTTCGTTAGTAAATTCTTG
ACCTTAGCCACTTTAACTGAACCGAAGCTACCAAAAGCTA
TACTAAACCTCTGAAGGATGTTACCAATTTGGGTGTCCCG
TTGCCTACTTTGAAGTATAAATATAAGCAGAATCGTGCCA
AGAAGTTAAAACTGCACCAAGATCAGCAAGGTCAAGACAA
CGCCGCCGTCCACTTAACCTTAAAGAAAATTCAAGCTCCC
AAGTTCTCCATCGAGCATGATTTCAGCCCATCAGATACTA
TCTTACAAATAAAACAGCACTTGATCAGCGAGGAAAAGGC
CTCCCACATAAGCGAGATAAAACTGCTTTTGAAGGGCAAA
GTCCTCCACGATAACCTGTTCTTATCGGATTTGAAGGTCA
CGCCTGCCAATTCCACAATCACAGTCATGATTAAGCCGAA
TCCGACTATATCTAAGGAACCCGAAGCCGAGAAATCCACT
AACTCCCCTGCTCCTGCTCCTCCACAGGAACTCACTGTGC
CCTGGGATGATATCGAGGCTCTTCTGAAGAACAATTTCGA
GAACGATCAGGCTGCGGTTAGGCAAGTCATGGAGCGTCTA
CAAAAGGCTGGTCTCTGGCCAAATAAGATTAGTATAGTTA
GTACGTACATACTTGTTATTTTACACAGTTGCGCTTTTTA
TCACGGTTGCGCTTACTATTTTCTTCTTTCCTTTGGGCGG
CTACTCGCCCTTTGTCTATTTCTCGCCATCGCCACATACT
CTCTACCGCGATCAATCTTTTCCTGGGTAATACCATTCAA
CGCAACCTTCTTCTTCATCAGGACTTTCTCAAAGATATCA
TTCGGATTGAGCAATCTTTTGGGAAATTTTGAATCACTTG
CAAAATCTCCATATCTGCCTCTTCCTGCGTCTTAATCTTG
TTCTTTAATCTTTTGAAAGTTGAATCAGAGTCATTACTAC
CACCGAAGGTGTACGAAGAGTACTGTCTAAACAGTTTCTG
GCTTTTACTCTCCAAAAACTCGCTTTCGCTCAATTTCAGT
ATCCCCAAAGCCACTTTAAATAAAAATGAGACTCTTCATA
GAATAAACAGTCCCATATTCTCAGGGTCGTTTCGATGGGC
ACCACGCCCACAAAACAGCTCATAAACCAACTTGCCGTAC
ACAGCGTCAGCGTAGGCAGCCTGCAGAGATATTCTTCCCC
CGATGCTGGCCCTGATATCTGGTCAGTGCTGCCATTGCCA
TTCATATACGATGACTCAATGTGTGACCATATCTCGGGTA
AATATTCCTTGATACATAACACCAACACCCCTTGATCCAC
GTTCGCACCCTCTAAGTCTGATTCATACACGCCAGGTAAA
TACTTACCGGTAATAATAACCAGCATCCAAAATGCTTTCT
CTTCTTCCATGAACAATAATAGCAATCCAACGAGAAAATT
CATCGATTGGCAGTATCCAATAGTCTTGTCATAAACAGAA
AAGGCCATTAATACTCGACGCAATGATCGGATGATCGCCG
GCTCTCCATTTTGGAAGGACTCCTTATGGAAATGTATATT
ATCGGGAAACGTTCGATAAAGATCCCGTTCTATAGCTTCC
ATATCTTTACCAGATACGGCACCCTCGCGACAGTCACTTT
TCAGTCTATCATAAACGCCAACATTTGCGTCTAATTGTCG
TTGTCCACCAGCAAAATACCACCAGGCATTCCCTCTCCAT
TCTGCTGGTATACCTTTTCTAACAAATTTTGACAATTCAT
CTGTCCTTGCAGGATATACTAGAGGATTATCATTGTGGAG
CTCAATCTTATTCTTAAGAAGAAAGTTCTCCCACTTTTTT
TTTTCTTCTTTCGGTGTATCTATTATATTCTGTCCACCAT
TTGTCGTATTCTTCCTGACTAATGAAATATCCTTTCTTGC
TAAATCCATATCTATCAAAATTCTCAGGATCTGCCATGAT
TAAGCTGGTAAACGCCTTTGCTTTTTCAAGCTCACGTGTT
GTCAATATTTCTTTTCGTTCTACTGTAGAACTATCATCCC
CTTCATCGTCGTCATCGTATAAATCAAGAACGCTATAATT
GGCATCGTCTTCGTTGAATGACGAAACTGTGTCAAAAACA
CTTTCGTTCGGTACCAAGGCGGCTTCTGTCGACATAGTTG
ATGACATTATCATCCTGTCATGCCGGGTTTTGCCTTCTGT
GATTGTAAAAGTGTGCGAGTCTTCCTCGATTTTGAATTAC
TTCGGTGCCAAATGTACAAAATACTATCCTAACTTTTCAA
AAATAGTTTATTCTTATAAAATCATCCGTAAAATGATTAA
CTGTCCCCGCTAAAAGCGTTTGTAAGCTCAGTTCATAGAT
ATGTCTTCCATCCGTAAATCCGCCTAACGAATAGCAACAC
ATTCTTTTTCCTTTTACATTTTCTATTGACATAACGCGAA
GCAAACGTATCATTGTTGTTTTTTTCTATAAATAATCAAA
AGAGTAATTGTTTTAGATGAAATAAAATGCGATTAAAATA
TGAATCATACATACGTATATACATATATATATATATTGTT
TCTCCTAAATAAAAAAAAAGCTAAATTTCAATGCCACTTT
AAGGATACTTTGAGCTGCTCAGGGCTGCATGCCATTGACA
AAAATTCAAACGTTAGTAGTTTTCTCACGGATGCTCTTGA
TTCGACATTCACTTGCAAACAGGCATCTAAGAATTGTTTG
GTTTGCTTGGACACTGACTCTGGATGACGCAATTTTGGTG
AACCGTTGTTAGCTATCAGATACAGCGCCTTCAAAGGATC
CTCATTTAGGTAAGGCGGTTCACCTTCTATCATCTCAATA
AGCATTATCCCTAGAGACCAAACGTCGACTTTTTCATCAT
ATCCCTTTTGATTCACTATTTCAGGTGCCATCCAATATGG
AGTACCTACCATTGTGGCACGCTTGCTTCTTTTTTTCTGT
TAATTCCACACAAAACCGAAGTCTGTAATTTTCACTAACC
CTTGGGAATTCAGAAGGATATTATCAGATTTGATATCTCG
ATGGATAATTTTCTTGTTATGCAAAACTTCAAACCTTGGC
ACGTCTCTTTTACTATATATGCCATTTGGTTTTCGTTTAA
CGGCGATGAGTGCTCACCGGTATTGCTCCTTGCTACAGCA
TCCAATATATCTGTTAAGCAGCCACCTTCCATGTACTCCA
TTATCACCCATAACTCTTCGTCATCAATAATATAGGCTTC
AAGGAAATTAACGATATTTTCTTGGCGCGAATCATTCATC
ACTAGGAGTTCATTCATAATCAATTGTTTCTTTGGTTGTT
CAGATAAACGTATCTGCTTAATGGCCACTCTTTCGCCTAC
GACTCGGTGGCAATGTGATTTCAAGAATCTCGGGTCATTT
TCTTGAGGTAATTTTATTCGCTTTGACAGGTATACTGCAC
CACTTGCTCCTTGACCAGCCTTTTCTACCAGTTGGAAATA
CGGTCTTGGGTTTACATCAATTGCAACAGTTTTCATCTTC
ATTATTATTTCATTCGAATCATCATTATTCTTAAGTTCAA
GGAGATCCTCCTTATGCCATTTAGTTTTACTATCATGATT
TTTTGTAGCAGGTGCAGATGGTGCTAGTCGATGAGGTCTA
AATGTTGAATTATTATCATGCCTTCGCAGATGGCTTTGAA
TGACTTTCTGTTCCTTCTTTCCTAACTGCTTTGTCTGGGA
ATCTGCCGTGCTTTCTTTACTAACATGCACCCTGCCTTCT
TCGCGTACTTTATTGTCCTCTATGTTGGTAAACTTATAAT
CATCATCACTAGGCCTTGGGAATGGTTTAAGTTCTGATTG
ATAGACGGGTAAAATGGAATCTGTTTTGCCTTTTCGGAGC
GTCCTACTTACTGATCTCTTGATGGAATTAGTCCTCTTGT
TTATAATATACCTTGTCGGACTTTTTAAAGGTTTCAAGTC
TAAGCTTGTGTTGAGGTGATCATTGAATTGCATTGTGTCC
AGTCCATTGTAATCTTCATAAAATTGCAGTGCTTTAATAA
CAGCTTTTGAGTTTCTGTTCCAATCGTCGTACGTAATTTC
TGAGGTTTGTAGTAGTTTAGCCCAACTATCAGGTACTCCA
ACAAAGTTTCCCACTTTTGGGTCGAACCCAACGTGTACTT
TGTGTGTAAAATTTGTTGGTGATGAAACACCACTAAGGAG
AGGACATTTGGCAAAATGGCATCAAGCCAGCCATGCAAAT
CCCGTTCGGTTCTTGTGGAAATGAATATCGATCTTTTGGA
ATTTGATTCATAAAAGTAGGAGTTTATGGGGGATATGTTC
TCTTTTGATCTGTTGCCCGAAGAATCTCAAAACAATTTTG
TTTCAATTGTATTCTGCTAACATTTGTTATACTAGTCAAA
GGCACAGATAAGACTGGTTCCTCATTGCACTTATCACTTT
TGTAAAATGCTAAATACGAATCATTCAGTACCAAGTATCT
CTTTTGCCATAAGAACGAAAACAATCCATCAACTTTATAA
GATATCCATCCTTCCTTTTTACGCCCTTCATCGAAAGATA
TTCTTTCGTTTTGTCTGATTGTCCTCGAGTATAGCTCTAC
AAAAATTGTACTTATCGTCTGATCCATTGAGAAAACCAGG
TGTAGGTCTTCATAAAGCGAATATTTATTCACTTACCACT
GGGGACCTCCCCACAGAACTTGATTAGATGAATCTGCGTC
CTGTTCCTTCATTCTTTTTAGTTTACAACAAACCATAACA
CCCGTGATGACAACAACAGGAATTATCGCAAATCAATCTT
TTACCAGATCTGGAAGCGGATAGTCAACATTTCGTGTCTT
CCAAGGGGCTGACGAAATCAAGCGTATACGGTAAAAAAAA
ACAACAGAATCCTTAACATTACTGTTTGCCTTTCAGTAAA
TTGAAGGGAAACACGCCAAGAAATATCATATGACAACATT
GATGGGAAAGTTTAAACTTACTGGGCGCTCCCCTCTGTTT
GTACTTCAACCAATGTTGCACTGCAAGAAACAACAGTTCG
TTGAAGAGGCAGTCAGATTGATTAGTAATAAAAGATCGGA
AAGAAATCTGACTTCGTCCAGGCAAGAAACTGGGTAGGAG
CACTTAACGTAACGGGCTTGCCCTTAAATCAATTTATTTT
ACGTTACGATAGAGCCAGCGGGCCAGGAGGCCAAAACGTT
AATAAGGTAAATAGTAAATGTACTTTGACACTTTCTGGTT
TATCAAACTGTGCTTGGATTCCTCAGGAAGTGAGAAACAT
CTTAAGTAGCGGCAGGTTTCGATACTACGCTAAGGGCAGC
GATTCTATAGTAATTCAATCTGATGAAACTAGGTCAAGGG
AAACCAACAAATTAAAATGCTTCGAGAAGTTGGTTCAAGA
AATTCGGCAAACGTGCCAATTTCCTAATGATACCACTGCT
GAGACCTCAAAGAAATGGAATAAAATAAAAGAGAAAGCCA
ACAAAGAGCGACTTCTTGACAAAAAGTTCACAGCGATAAA
AAAGAAAAACAGAAGTAAAATTAAATTCAATTATTAATAC
ATAATACGCATATTTAAACACACATTCTATCCAGGTACAC
AGTGATGTACAGTTCAGTGCATCATTTAAACAAAAAGGCA
CATATTAAAGGGTATAAGGATTATATCCATCTTCATCATC
ATCTTCGCTAGAGACAGTGATATATGTCTCTCCACTATTT
CTCTTGGCCGGTTCACTTTCAGGTTTTTTCTTCTATTTTA
GCCTTCTTAGCAGGTGGGTTCGTTATTTCATAATCATCAT
CTGTTGTGGTAGCGGTGGCTGTGGAGGTAACTGTATCTTC
GGCAAAATCTTCATCATGAATTATTCTGCTACGTTTCTTG
TGATAGTTTTCATTTTCAATAATAGCCTTATTCAGTACTA
GACCTCTTTCATCCTTGAAATCTCTTGCCTTTCCACGATA
TTTGATCACGTTTCCCAATATACTTTTCCCCAATCGATCC
TTAAAAGTTGCTGAATGTAATTCAAAACATCTATTCGTCA
ACAGATCAAAAGCACCAGCAAATGCCTTTTTAATATCTCG
AATGTTAAAGGACCCTCGACTGATGTTATTTGATTCATCA
CCTGGATCTTGAATGGCCAATGAAAATGGATTTTTAATAG
GCTGAATAGCACTCCATGTCGATTTTGGAAAGTATACTGG
ATATCCATCCGATGATCCCAGTGCAACATCATCATAACCA
AAATTTTTCCCATAAAGTTCAAAAACTCTATCAGGAGCAC
ACCCAAGTTGTCCTTTGGATCTATTTCGTTAGTTATTATA
CGTGGGTGCATATGCAAAAGGAAAAGACAAGACATATAAT
ACTAAACCCACCAAGACCACCGGTATGCACATTATTTAGT
CTTCTTGCGTGTAGGAATTGTTTTACGATAAGGACTAATT
CTCTCAGGCCGGGGGTATCGTCCAACCACTCTCTAATAAG
CTTTGCTGCTTCAATACCATTTGTTCTCTCAAATGAAACA
TCTATGTGGATCCCTGAATGTGGCTCAACAAACTTGATGA
TTGGAACGCGAGCTTTGGCGACAACTTCAACCTCTGTTGC
CAAATTTTTTTTTTTTTAAATGGCTTGCTAACGAATACAA
GTTATTCCTACTTTCCTTACCACCAAGTTCGCTCGTTACC
ACGCAATCAATATCGGAACCAGGCAAATACAAATCGGTAG
AATATGATCCAAACACGTGCAAATCAGCATCTGGCCATAA
CTGTTTGACAGCCTCTCTTATTGTACTTATGGTTTGATTA
CGAATTTCAATTTCTTCACGACTTGGTGAGATATAGGCAA
CAAAATCCTTGATTTCAAAGGTTAGCCAGTCCGAGATTTC
TTTCTGTTTGGAGTGATCATGATTTAAAATCCATGGATAA
TCAGTATTAAGGATTTCCTTTTGCTTTTCTTTTTAATTTC
TAATTCTTGTTTCTCCCTCTCCTCTTCCTGTTCGGCTTGC
TCATCCTCAGAACTAGCAGAAAGAGAGATAAAATCATCAT
TGTTAGCAAGATCCTTCTCATCCCCGTGCACTGCTAATGA
AGGCGTTTTACTTTCTTCAGTAGTCGAGGGAATATCAGTA
GGGTTATCGAAATGTCCATCGTAGACATCGAATCCTTCAT
CATCATCAGATTTATGTTCTAATACAAGAATTCCATCCGC
CGTGACGTGATCTTTAGGTAATTTATTTGTCTCTTGCTCA
TTACGACTAGGTAAAATCTCTACTTCGTTTTCGTCGTTCA
AGGATATAGACTTCTGTGGTTTCCGTACTTTCTTGATTTT
CTTGCTCTTTTCACTTTCCCATTATGCCGGTTTTTAATCT
TCTTTGAAGAAGAGGCTGTTACACTCTTTGCCCCCATATT
TCAAGTATAGTTCCCTTGCTTATTCACACTTTATGAAAGC
GTAACGTTTTTGGTCGTATATTCAAATGGTTTTTTTAATG
AAACTTAATAGTTATTCTATATTATTTTCCTCTTTTTTTA
TTTTATTTTTTTTCACACATTATTTTAGAATCATATACAA
GAAGCCGAGGATGAATACAGGTTTCTTCGACACTCAACGT
GATAATCAAAAGGCAAGATAAGAAAACTGAGTAAACCTAA
ATATCTCACGCTTGGGATCCTTTACTTAAATTCAGTTAGG
TGTTCAGCTATTCTAAATTCAAGAGCGTAAAGTACAAGGC
ATATTATATAGATATGTATACGTATACAATTGTTGTTGGC
TGACTTCTGAGTTTTATAGGATATTATTAGAGATTATTGT
TACAGATACAACCCACTTTAAAGGAAAGTCCAATTATTAA
TTTATTAAGAAAAGCATAAGTGTTACAAGGGCTAATTTGG
GATAAAGGTGAATACACAAGAAGCAAATGTCACTTCAAAG
TCTCTGGAATATGAGAACTGTGGCATAACCAACCAATAGG
TTGTTTAACCTTCTGTTTATCATTAACATATCTTGAGTTT
TCTAATATTTCAACAACATAGTTTAATGAATACCCACGAT
TAAGGCCAGTTTGAATGGCTTTCCAAAGAACCTTTCTTCT
CGAATATCTTTTATTTACTGCTGGATCTCGCCTCCATGCC
GTTTGATAAAGAGCTTCCATTTTCCTTATAGAAGGCTGCC
CGTTAACACCTTCTGTATACTCCTTCCAAACCTCCATCAC
AGAGTGTGGTGACTTGATAAATTCGAAGGGTCTTGTGCAG
ACTATTCGTTTCCGTTTCAATCCTGTTTTAGTCTCATACT
GTTCCTCCTCAAATGTCGGCACGCTCTCTTGTGCATTTGA
TTCAACCGCATTTTCATGGTTAGGAGAAACTTTCTGGAGA
TTAGGAGACTGCCGTGATTGAGAAGAGTTGCTGCTTATGT
ACAGTCCTTGACTTTGGCCACCATCATTGTTAGGTGGATT
TGCTGAATACTCTTCCAAGGATGGGACTAAATTGGAATTA
TAATTTTGCGGCTTGTTGAACCGAGTGTCCACTGAAGGGT
TGGTGCTATTATTTTCTTGGCTTATAGAATTTGAGCTGTT
AGTTTGTTGTTGACTCTTATCATTTTCTTGTGAATTTCCA
TTCAAAATGTCCTCAAAAGTGTTTCATTACTAACAGCTCC
TTCATTTTGCGGATGAGCAGTTTGATCATTATTCATAGGC
ACTGAAGTATAATTCCTAGGAGCTCCTGGTGCCGTAGTTC
CATCAGTGAAGCCTTGTGGGTCAAGAGTTTGGCTTAAGGA
TATTGACGTAGCTGACACCCCATGCAACGTTCCGCTTAAT
TTTTCACTGAGAATTTCAGCGTGGCGTTGTTGGTCATTCA
GCAATGTTGATAAAAACGCGGTCAGTTCGTTGATTTGTTG
CTGTTGGGAGTTTACCACTACATCATATTTTTAAAGTGAA
GATCGAGACGGTTACTTAACGCGTGAAATATACCCTCAAA
CATCGACATACGCCTTTCCAGCTCAGCAACGCGGTTGGTT
AATATAGCCTCATTCTCATTTAGGTTTGAAGCTCCTATGT
GCTGGTTACTTGCCATTTCGATGCCTACCTTGAAATAATC
TCCTTTTCTGATTTGGTTTCTTTTCTTATAAGCAAGGGGC
TTTGTATAATGAATCAGAACACTTTACCCTCAAGCAAATA
TTTCCTGTTTAACAAACTATGGTCGATAGTTTCCATACCA
TCAACGCTTTGTAGGTGTACATTTTCATTTCCTTCCACAT
ATCCTTATTATCTTAAATCTCTCCAGAAAAAGCATCACTA
TAAACGAAATCTTCGAACGGCTTTTACAAAGAAGCTATCT
TATGTAAGTGGAATTCCAAAATCGTAATGTTTACACGAAC
GTGCCTGATCGACATTCTATTCCAGATTGTTAGAGGCCAG
TTTGCACAGCTCGAGGTACTTGTTGGAAAACTTCATATAC
GATGGTAGAAAAGTATCTTCATTCGACTGGTTGCTTACCC
TCGGTAATTTTACAGTTTCCCTAGATTTTCTTAATGTATT
GAAAAATTCTTTAGAGGATTTGGTTCTTATTCTTGTTGGG
TTATTATAAATCGCGACATCGTTAACGTACTCAAAATCTA
TTAGCCTGGCCTTTTCAGTGGTTTCTTCATCCTTGGGAGA
GATCATAAGACGAAATTCTTCTTTAGAACATCTCGGTAGC
ATGACTTTATTCTCGTCTCCGAAATAGACTAAATCACTTG
TCAAATCTAACTTAAAATACACAACCGATCTATTTTTCAT
TATTGACCTCATTAAAATTGTTAGCAAATCATCTCTTGTC
ATTTCATTGTCATCACTTATTTGCAGCATACTTATAATGT
CACTTATGGAGATACAGGAGTATAATCGTGCAATTTTTCT
CCACAACTTTAATGTCTGCGCCAGATAGTAAATATCTTGA
ATAATTCCACTTAGTACTACGGACAATTCAGGAATAAGAG
ATATACTTGCATTCAGCTGTCTTAGTTCCAGTTGTGCGAA
GCACCTGTAGACATCTTCTAATACGTTAACAATAGGGCTG
CCTAGCGCAATCTTCACTTGTTCGAAACCAAAAGGATTAA
TCTTGTCTGTGCTAATTGCTTCTAGAATCATGCTCGTGAA
AATGAAGCCGCTAAGAATGAACTTGTGAAACAAAGAGGTA
ATATCCCTCTCCCGAAGTTTTCCCATCTCTTCCAAGTGTT
TCAAGATATAGAGGAACATATTTTTAGCTCTTCTTTCCGA
TCATAATATCTCATCAGCGCAAAGGATAAATCATTCTCTG
AATCAGAGTCTAAAATGAATACAATCTTAGAGGTATATAA
TATTACCATCAGTCCAGATTCTTGTGAGAAAGTAAGCGAC
TTAGATATCAACATTTCAAAAGTCAATGCACTTCTTAAAC
AACCTTCTATTGTTTATTCGTGCAGTGTTCATATACTCCA
ATATGTAATACTGCAGTAACATAGATACACTTTCCAAATC
ATTATTTTCCTCAAAAGAAGAGCATTCATTATCTTTCACA
AGAATCTCTATTTGGGAAGAAATTTCCGGGGTGAATACAT
TCCCCATGGTTAACCTTTGATACCAAACAACGGCAATAAA
TATCTTTTTTCTAATTATACGCTGGAGATTTTGGAGTTTA
CAATCCTTGCCAGGCTTTCTTAAAATCCATTGAAACTGAT
CCATGAAGTTTTTTTGGAAATCAATTTTGCAGATCATATT
TTCCCTATCAACTTTCTCGATGTCGAACAAGAATACTCTT
TCCCACTTGGGTGCCAATACCTCAAAAGTATCAGAAAGTA
ATTCAAATATATTTCCATCAATTTGAAAGTCTATTCTTTG
TAAAAAAACCGACATAGTTGCCGTGTCTTCTAAAATTTGT
AGAACTAAATCCTGTGCACCGTTTTTCTGAAAATAGAGTT
GTAGGGCTCTTAAACGTAATATCTCAATAAGTGATTTAAA
TTTCCATGTCATGAGCCTTTCTATACTTTCGTCAGATGAA
AATTCTTCCTTGTAATATATCTTTAAAAATAAATCGCGAG
CCTCTTTATATCGTTCGTCTTCTTTGAGAGCTTGGCCTTG
CTCAAAGATTCTTTCACAAATATCTTCTACTCTGTCATGT
TTCTCGAAGGTGCCTTGTTCATGTTGCTTATGTCGTGCCG
CTCCTCGATCTTGATCATCCTGACTATTGTCTTCATTTAT
TTCAATGTTTTGTTTGTCTTCATCATCGGTTTCTTCCTCC
ATTTCAATTGACTCCATGCCTTCGTCATCCGATAACATGA
AGTCGTCATAATTGTTATCTTCATCAGACATTTTGTGTAT
AGTGAACCTTTTTGCCTTTTACCGCGTCAAACGTTTCAAT
AGTTCATTTAGTCAAAGAGATCACAAAACAATTGATCCAG
CTCCCCTTATAATATTTTTCAGCGAGGACCAGATAAATTT
CTTCGAAAAGGAGCTGCACTTTGGGCAAACGAGAAAAACG
TGCCAACCTGGCATTTAGCTACAGAGTACTTTCGCCAGTG
TTATCATATATGGGCCACTACTCTCATACATGCACAAATG
TTATACTCATTATATACTTAGTGTGTATTAAGAGATCAAA
TTTGAAAAAGGTAAGAAAGTAAGTTTGTGCAATCTTGTTG
CCATCATATAAAACTCGAATCTCAAACTCGACATTCCCAT
AATGAAATCCAGAAAGTGTAAGATCACTGTCACTGCTTTC
GAGGAATTAGTTATCTAAAGCAAGTAACCTAGAAGAAAAC
GTTCTATTGTGCGATAGATGAAATTCTAGTCGCAGTAAAA
GCGGCATCTATAAAAGATTTTCTCAGTATATAAATGGATG
TTTGACATCGAGGAATTGGCTAATTTTACAGTCGTATTAT
GGTAACACTTGATGGACTATAACTACCGGAAACGGCTGAG
TTGTCTACCCCCGTATGATCTTGAATGTCTTTTAGAAAGA
AAAACTCAAACCTCCAGCGGGTAGTCAATTTATTATAAAC
GACTCCATAATGAGCTATATTGACCGCACGAAAACACTAA
TAAGGATGATTGGATGCAAGAACCAGTACATAAAAGCACG
TATGAAAGATAAGACCTTCTTCTATACGAAGCAATTCCGT
ACAGCCAAAAACAAATTTTTTCTTTCATCTGTACCATTGG
GAGGCCACTCATATTAACGTTGACCACTATATATGTACAT
GTCATCCCATTTTTGGGGCTCTATAGGTCAGAAACTCAGG
AGATCCGCCTGATCTTGATGATAAGAGAGTTTTCCTTTAT
AGCAATTTCGATAGCTTCAAATTAGTCAGCCGTGCCTATG
AGCGGTAATTAACAGGCGAGATGGCAAAGAGTCACAGGCG
AATCTAAAATATAACAAAAGGCCTATTTCAGAGAAGGAAA
ATATTCCTTGGCACACGGCAAATAACCTCGAAAGTATTGA
TTCTGTTTTATTTGTAACCATATTGAAAGAGCTTTTCATA
AACTTAACAAACGGAGGATGTTGAACATTCCCATAATTGC
TAACTCCAAGAGGTTCCTGTTCTCAAAGGATCACGAAGCG
CAATCTACGAGAGATCACGATGTGGAGCTGGAGACAAGGG
AGGGCCCAAGTTCAGGATATAATCCAAACTTCAATGCAGC
GGACGCGATTTTGAAAAGAACAGCGATCAAGTAGATCTTG
ACGTTAATAAGTTAACGAACGTCACCTCAAGAGTTTTAAA
CACCCCAGAGGCCTCTTTGATTTATGATGATGACAGAGAG
TTCCCAGATGGTGGGTTAAAAGCATGGCTGGTAGTATTTG
GTGCGTTTATGGGACTGGTCCCGGTTTTTGGCTTAATCAA
CTCCTTAGGGGCTATTGAATCATATATCTCTAAACATCAA
TTGGCAAATATATCTTCTTCAACAATATCTTGGATTTTTT
CCCTATACTTAGCTATCAGCTTTTTAAGCTGTATATTATC
CGGTGGCTATTTTGATAGAAATGGTAGTATTGGTTTGATG
TGCACAGGTACAGTCATATATGCTGGAGGACTATTCGCAT
TGGCAAATTGTAAGTCCGTATGGCAGTTCATTTTGGCATT
TTCTGTGTGCTCTGGACTTGGGACGGGAATTTTAATGACT
CCTCTGATAGGAACTGTTGCAACCTGGTTTTTAAAAAAGA
AGGGGTATAGCAACATCTATAAGTACCATGGGGGGTTCAA
TAGGGGTATAGTTTTCCTATTATGCTGAGAAAGTTATATA
AAGAAGTGGGCTTTCAATGGGCCATTAGAATCCTATCATT
CATTTGTTTAACATGCCTCATTTGTGCTTCAGTTTTGGCT
AGAGAAAGAACTAAACCGGTCGTTCAACCATTCAAATCCA
AGGCGGAAGTAGCAAAGTGGTACATTTCCTCTGTGTTCAA
TTGGAGATATTTTTTGGAAGGAAAATTCTTGTTCGTCGCA
ATAGGCGCTTCTTTTGCAGAAAGTTCCCTAACTTCATGCG
CTACATATTTAGCATCTTATTCTATGACAAGAGGAAACAC
AGAAAATGTTGCTTATACCATGATCACTGCTTCGAATGCT
GTTGGTATACTTGGAAGGTATATACCAGGCTATTTTGCGG
ATAAGTTCATCGGGAGATTCAATGTAGAAATTATCACCAT
TTCAATGGCTGCCTTATTTAATTTTGTCATGTGGCTGCCA
TTTGGCGGTAATACAAAGGTACTTTGGGCGTACGTTTGTT
TGTGGGGGTTTTCGACGGGTTCTATCCTATCACTGACACC
CGTTTGCATCGGGCAGATATCTAAAACTACTGATTTTGGT
AAACGTTATGCAACGGTATATCTATTGCAAGCGTTGGTAA
CGATTCCGGTTTTACCTATCGGCGGTACCTTAATCGGTAA
AGGTACAGTTGCAAATTATAACCATTTTATAATATTCAAT
TCAGCGTTAATGGCGGCAGGTGCGGCATGTTATATAATAT
CAAGGCATATTTGCGTTGGTGCGAAGCTTTGTAAGTTTTA
AGGTCAGCGTTCAGAAGCGTTCCAATAGGGGGGGGGGGGG
TATTTCGTTGATACCTATGTGGCTATATAGTCGATCTAGC
TTTAAAAACTCTAAAGCATATATACATATATACATATTTA
GCGTCATGCCAAGAATTCATAATTTCGAAGACTGTTTTCT
ACATATCTTATGTGGTGTACGGATATGAATTTTTTACCGA
AGACAATAATGCATGGGTGTTAATTCTATTTTTTTTTTCT
AATTCAGAATGAAATTTTTTCTTGCTGGAGATTACAGTGG
AAATTTCGCTCCAACACACGCACTCTCTCTGACTTGGTGC
TGCCGTGAGATTCTGGTTCCTCAAGGAATATTGTATGAGA
TAATTTAAAACAAATTGAGTTGAAGATTCATCAATTCTGC
CATTTTGGATCCATCACAAGAAGAGATCATCAAGCTTACG
GATTCACAATGGGTATCGATCACACTTCCAAGCAACACAA
GAGATCTGGTCACAGAACTGCTCCAAAGTCTGACAATGTC
TACTTGAAATTGTTAGTCAAATTATACACTTTCTTAGCTC
GTATGTTCAAGAATAATATCAAGGGTTTTAACCAACGCCA
ATTATGGTTAGAAGGATTCTGTTACATTGAATATAATAGA
TTATCCTGAACTTTGGTAAGTTCATTGGTTTTCTATAAAT
ATTCGTTATGGTTTGCTGAAAAATATTGGTTAATGTTTTT
CGCGATCATCTAGCTTTGCTTCTGATGTGACAAATTATTG
GTCAATTTATTGAACTGAATCTGGCTAAAATAGTCATACC
AGAAGAAGCTAGACGTATTAAAATTCTGCGAGTGCAAACG
GGTATATTTGAGGAACGATATGTTTCTTTTACATCACGTT
TTGTGCGGTATTGCAAACCAGTGAGCAGAATCTTTTCTAA
TTTAATGAATATTTGTACGGAAAACTATTGTTTTCCGGTC
CTTCGATCCATTAGTTACTAACATTTTTTCATTTTTTTTT
TTTAGGTCGTACTGATGCTCCATTCAACAAGGTTGTCTTG
AAGGCTTTGTTCTTGTCTAAGATCAACAGACCACCTGTTT
CTGTCTCTAGAATTGCTAGAGCTTTGAAGCAAGAAGGTGC
TGCTAACAAGACTGTTGTCGTTGTTGGTACTGTTACTGAC
GATGCCAGAATCTTTGAATTCCCAAAGACCACTGTTGCTG
CTTTGAGATTCACTGCTGGTGCCAGAGCCAAGATTGTTAA
GGCTGGTGGTGAATGTATCACTTTGGATCAATTAGCTGTC
AGAGCTCCAAAGGGTCAAAACACTTTGATCTTGAGAGGTC
CAAGAAACTCCAGAGAAGCTGTCAGACACTTCGGTATGGG
TCCACACAAGGGTAAGGCTCCAAGAATCTTGTCCACCGGT
AGAAAGTTCGAAAGAGCTAGAGGTAGAAGAAGATCTAAGG
GTTTCAAGGTGTAAGTTAACTGAAATGAAAATTTCATATT
TACTTTTTATTGTTACTCATTTGTAATTCATAAACTACAT
ACACTTTCAATCGTTTCTTTCAAACTACATAATTTTTACT
GGCGATCAATAACGCATTTAGTTCATAAAGTGAGTCAAAG
TTAACACTAGAATATTTGCTACACCATCAATAGGTTAGAC
CATAGTTGAAAACTTTCATAATAAATTCTTCCGTTTTCAA
TCTTCATATACTGTGTCTCTAACCATGATACCGTGACACA
ACTACATCCGTACACATGTGACGTTCGTTCAACCCGTACA
TTTATATAAAACCGTTCTGGCGGCCTTTTATTTTTTTACA
TTTCTTATGATCGGGATTGCAGAACGCCGTGAAATTTTTC
AATGTGAGGTTCGGCCTTGTTTGCAAAAGCCCTATTGAGA
TACCGGAAAGATATAGGTGAAATGAAGAAAACTATGGGTT
GTATATCTAATACCCCGGTGCGTTTATTAATATTTTAGCT
TGAAAGCGAAGTGATACGATCGACAAATAGAGTAAAATGC
CAGGTGTTTCCGTTAGGTACGTAAAATGACATATCATAAT
GATTATTACTATATGTTTCGAGTGGTTAGATGGAAATAAA
ACGCAGTCATTCCAGCAGCATAGACACGCAAGCAAAGTAC
TTCTTCGTCAAGTTAAATAGCACCCATGGTTAAATCAATG
ATATATCAACTGTCCCATAATAATTGAAACAAAATATTGA
TCAAATTTCGCGAATGAGTGCAATGTGTAAATATATGGAA
GAAGAGGGAGATTAAGGGTAGTGGTGCTATTTGCTCTTTG
TTATTACTAGGATTTCAATTCCTTCCGATAAGTTCTCATG
AAACGTAATGGTTAATGAAAGTATTTTTTTTAAACTGTAT
CATTTACTAACAATAACTTTTTGTTTTGATTTTGTTTTCT
ACAGAGACGTTGCTGCTCAAGATTTCATTAATGCTTACGC
TTCTTTCTTGCAAAGACAAGGTAAGCTAGAAGTTCCAGGT
TACGTTGACATTGTCAAGACCTCTTCTGGTAACGAAATGC
CACCACAAGATGCCGAAGGTTGGTTCTACAAGCGTGCTGC
CTCTGTTGCCAGACACATTTACATGAGAAAACAAGTTGGT
GTTGGTAAATTGAACAAATTATACGGTGGTGCCAAGAGCA
GAGGTGTTAGACCATACAAGCACATTGACGCTTCCGGTTC
TATCAACAGAAAGGTTTTGCAAGCTTTGGAAAAGATTGGT
ATCGTCGAAATCTCTCCAAAGGGTGGTAGAAGAATCTCTG
AAAACGGTCAAAGAGATTTGGATCGTATTGCCGCTCAAAC
TTTGGAAGAAGACGAATAAATATAAAATCTATAATTTATA
TATATATACTACTACTACAATTATCATCATACAAGTAATA
ATAAAGTTTAAAAGCTACAACGAGGAGGGGAATCCTATTG
CGAAGTTTGGTGTCACATGGTTTGAAGAGCCTTGTTAACG
CGCTCTTCTCAGTTCTACTTTCTTCTTCAATTTTGTTGGC
CGATTTTCTTCTTTATTTGGCTAGCCAGTAATTTTTTTTA
CTGCATATAGTAACCGCAACGCCAGTAGCTTGGAAGGAGC
GTTGTTTAAACGACAGCCGTAAACTTAGAATAGTACAGAG
TACTTCTGTAGTAGTAATGCGCGCCAGAAACCAGCTTGCT
TAGATGTTAAATCATCGGAATCAATCCTGTTCGCATTCCT
GTGCCGAAAATATTTCGACGTACTACGTGGACCCTAGCGT
CCCTAAATGCAACAGTTTTTTCTAATTTAGGATTTGTTAA
CTCCGCCGGGGTGATTTGATGCTGCAATATAAATATACAT
AGAATAATATTTGGCTGCTCATCATTGTGCGAGCATATTA
ATATTTCATGAATAGGTAGAAAGATATATATCAGCAGAAA
ACTAACTTTCTCAATTAGGTCAAAATGGTGAACGTTGGTC
CTTCTCATGCTGCAGTTGCTGTGGATGCTAGCGAAGCCCG
CAAAAGAAATATTTCAGAAGAAGTATTCGAACTGAGGGAT
AAGAAAGATTCTACAGTGGTAATTGAGGGTGAAGCCCCGG
TAAGAACTTTTACCAGTAGCTCTAGTAACCATGAAAGAGA
GGATACGTATGTTTCTAAAAGGCAGGTAATGAGAGATATT
TTTGCTAAATACTTGAAGTTCATTGGACCTGGATTGATGG
TTAGTGTGGCTTACATCGATCCCGGTAATTACTCTACTGC
CGTCGATGCAGGTGCCTCTAATCAATTTTCCTACTTTGTA
TCATTTTGTTATCAAACTTTATTGCCATATTTTTGCAATG
TCTGTGTATCAAGTTGGGTTCCGTTACGGGACTAGATCTA
AGTCGAGCTTGCAGAGAGTATTTACCACGGTGGCTCAACT
GGACATTGTATTTTTTTGCAGAATGTGCCGTTATAGCCAC
CGATATAGCTGAAGTGATTGGTACAGCGATTGCCTTGAAT
ATCCTGATCAAAGTGCCCTTCCAGCGGGCGTGGCCATTAC
TGTTGTGGATGTGTTTTGATTATGTTTACATATAAACCTG
GTGCGTCATCAATTAGGTTCATTAGAATATTTGAATGTTT
TGTTGCAGTATTAGTTGTTGGCGTGTGCATTTGTTTCGCA
ATAGAATTGGCTTATATCCCGAAGAGTACGTCCGTTAAAC
AAGTGTTCAGAGGATTTGTGCCATCTGCCCAAATGTTTGA
CCACAATGGTATTTATACCGCTATTTCCATCTTAGGTGCT
ACTGTTATGCCACATTCGTTGTTTTTGGGTTCCGCTTTAG
TGCAGCCAAGGCTTTTAGATTATGACGTTAAACACGGTAA
TTATACTGTTTCTGAAGAACAAGATAAAGTGAAAAAATCT
AAATCCACTGAAGAGATTATGGAAGAAAATATTTTAATTA
TAGACCCACGAACGCTGCTATCAAATATTGCATGAAATAT
TCTATGGTCGAATTAAGCATAACTCTCTTCACCCTAGCGC
TTTTCGTCAATTGTGCCATCCTAGTTGTTGCGGGCTCCAC
TCTATATAACTCACCAGAAGCAGATGGGGCAGATTTGTTT
ACTATTCATGAATTATTATCAAGAAATCTGGCACCCGCAG
CAGGTACGATTTTCATGCTCGCACTTTTATTAAGTGGTCA
ATCCGCAGGTGTAGTGTGTACTATGTCGGGTCAAATTGTA
AGTGAGGGTCATATTAATTGGAAGTTGCAGCCATGGCAAA
GAAGATTGGCCACTAGATGTATTTCGATAATCCCTTGTTT
GGTCATCTCTATCTGTATCGGTAGAGAAGCTTTATCAAAG
GCCTTAAATGCTTCCCAAGTTGTTTTATCCATAGTTCTGC
CATTTTGGTAGCACCTTTAATTTTCTTCACATGTAAAAAA
ATCAATCATGAAAACCGAAATTACCGTCGACCATACTGAA
GAAGATAGCCATAACCATCAAAATAACAACGATAGATCTG
CAGGTAGCGTAATCGAGCAAGATGGTTCTAGTGGCATGGA
GATAGAAAATGGAAAAGATGTCAAAATCGTTTATATGGCA
AACAATTGGATTATCACTGTTATTGCTATAATTGTGTGGC
TTTTCTTATCTTTACTGAACGTTTATGCCATTGTTCAATT
AGGCATGTCTCATGGTGATATCAGTTAATGTCTGCCTCTT
ACATTCTTGCGCACAATAACATTAAGATTATTTGTAAGCT
TTATGACAGCTGTACTTCAAGTAGAGCTTGTGATTATACA
TTCTAGCATAGTGAAAAAAAATAATAACTATTCGAAACTA
ATACACGTACATGTATATATATATTATAAATTGCTTATGC
TTATTTAATAGAAGGGTTGTTGAATTATACAAGAAAACTT
TTCTCTAGTTTTCTACACTTTTCTTTTTTTTTACCTATTA
TATGGATGGTAGCCATTATTACGTCTATTGTATCCACCGC
GACCACCACGGCCGTTTCTTCTATGGTTTCCACCACTACG
GTGATTGTAATCGCGGTCACGATCGTTACGATCACGATCA
CCGCGATCACGGTTGTAGCCATAACCGCTATTGTGGTCAT
CATTGTATTGTGATGGGCCCTTTGGACCATTAGGTAAATT
CAATGGCGGTGAACCAGAGTCAGTGTTTGATGTATTACCA
ATAGTTTGGACGTCATTGGATTTATTATTATCGGAATCAG
AAGGTGCTGGGGAACCTTGAGTGGCATTTGAATCTTGCTG
TGGTTGGTTTAAAGTCATTGCATTAGGTGGCATGGCAAAC
CCTGGCATCATCATTGCCATTTGCTGCATTTGTTGTTGGT
ACATTTGAGTATAATCCATACCAGTTTGCTTTTGCATTTG
TTGGTAATATTCTTGCATCTTTGATAGTAATCTGTCATTG
CTTGCGGATTCATCATTGGGTTGTAACCGCCCATCATAGG
GTTTTGATACATTTGGTTGAAATCGCCTTGGTTACCGAAG
TTACCGCCACGACGATTCATGTTGTTTCCACCATTGTTAC
CACCATTGTTTGATGATTTTTGTTGCATATGTCTTGGCTC
AGCTCTCTTGATTTCGATCTTGCGATCTTTGAAATCGATG
AATTTATTCTGACAAACTCTGTCAACGGCGTCAGCGGAGT
CATACGTCACAAAACCAAAACCTCTTGATTGACCGGTATC
CTTATCTAACATCAGTTGCGCATCGATAATCGTACCCCAC
TGAGAAAAAATTCTTCAAATTCCTTTGGTCTCACATCAGG
ACCAATACCACCAACAAAGATTTTACCGGTTTTATCTTGC
TCGTCTCTTGGGATAGCTCTTTTGGGTCGATAACTTTACC
ATCGAGGATATGTTGTGTCTTTACCACTTCATCAACACTA
GAAGGTTTTTCAAAAGATAAGAAACCGAACCCTCTAGATC
TACCTGTTGCAGGGTCTTTCATGATTTTCAAATCAGTGAC
GGTACCATACTTACCAAAATATTCGCGAAGATTATCTTCC
GTAGTGTCCCAATTCAGACCACCAATGAACATCTTGCAAC
TTTCTTTAGACAAATCCGCTTTCGAACGTTCCTCTTTGGT
TTGAGTTACTTGCTGTTGAGGTGGTGATTGAGAAGATGGT
TGCTGGAATTGTGACATGGTTTGTTGAAGTTGTTCCCAAG
GTAAGCCAGAAGGTCCTGCAGAACTAGCGTTGGCATTGGC
ATTTGCTGATGTAGCGCTTTCTTGTTTTTTTTCATTCTTA
GTGTCTTCATTGGAACCTTCCTTGTCATTCGCAGTGCCAT
CTTGCTTACTAGAAGATGTGTCTTGGTTACTATTATTACT
ACTACTGTTGTTACTATTTGGATTATTTAGTTTGTTCAAG
CTAGAAGATAATGCTTGTAGTGCGGCTAGTTGATCTAATT
GCGAGGTACCACTGCCAGCCTTATTTTGTTCTTCTTCTTT
TGACTTCTTCAGTAGTGGTAGGCTTATCATCGCCGTAGAT
GTCGTTGAAATCTTCTTCGTCAGAGCTCATTGCTTATTTA
ACTTATTCTCTATTTTCTCAGACTTGTGTATACTGCTAAA
GTTCTTTATAAATAAAATATTTGCGTCTTTTATGAAAAGA
TTGTAATATAAACAGTAATATTAATACAGAATAAAAAGGG
CCAATTGTTTGTATTATGCACGCTTTTTCAATTTCTTGTT
TATTGAGTATACCTTTTCTGTCCGTATTTTTTCTTTTGTT
TCTTTCGCAAAAAGGTTAGAAAGAAATCTAGTAAGGTATG
AGATTTTAGTTATTAAACACTAAAAAGTAAAAGATACACG
TAAAAATTTATAACAGTATATTGTACTAATACTTGACTAT
CTGCAAAATTAAATAACTAGTCGAAACTGTTCAATCCTTT
GTTTTTAATTACAGTGGCGGAAAGGAGAGAGCGGAAGAAA
ATTTAAGAGCGCCTGGGCGTGTGGAAAGCATGCGCCTTTT
ATACTTTTTTTGCTTTGTCCAACAAGAAATCTCGGCGCTG
CTCGTAGGAGGGGCTGCAAGAAAAAAATAAATAAAAAAAA
AGAAAGTATTTCCGGGTAAGATTAAAAATGCATTCTGATT
TAGCCGCCCAGTATTTCGCAAGATCTTCCAAGGTTATAGA
TGTTTAGAAGAGAAAGAAGTTGGGATCCTTAAGAGCATGT
TTCTTTTTCCACGCATCTACATTAGGATTTACTCTTTGTT
TTTCAACTTCTGCGCAAGATCTTCAAGAACAAATCGAAGA
GATAAAAAATTGATATTTATAGTCAATAGGTTTTCGATAG
CATGACCCTCCGGACTTTTGATGGATAGATAAAGCGAAAT
TTAGAGGGTTTTTGATCTTCTTCCTTGCAGCAACCTATAT
TTCTTAGTATTTTGTATATCAATAGCCTCCATAATGTTAT
CTATAGCTATTAGTACTTTAAGAGACTTTTATTACCCGTA
TTTTGGATTCTTTTCCGAAGAAAAAGAAATGTTTACGTTG
TGGGAAAAGTGAAAAAATCGATGATTATGGGCATCGAGGT
CTTAATACCCGTAATATGGAGATGAAATAGCATAACTAAA
CACATTGTATATAAGGTAAAAACGGCAGCATGAAGAAATA
TCTGCTGTATATGGTACAAGTTCATTTGAACTTTAGAAGA
GCAGAACTGGAATCGTTAGCAGACCTATATAATCTTTCCA
TAGACTTTTCGCAGTACGATGCCAATAGCCCTTTCTTTAT
TGTAGAGCTGGAAAATGATCAGCAAGCAAAGGATTGGATT
AAGAGGTCTATTTTAACCAGAGGTATTTATGAGTATTGGG
GCAGGGTACAACGCTCGATGAGCTGCATAAAGATATTCAG
CGTCAGTCTAACTTTGAACAGGATCTGCAATTGAAATTCA
AACATTCCACTTTTAAGTTCGAATTCGAATGCTATAAAGG
CAACAGTAAAGCTAAGAGGGTAGAGCAGATTGAAACTTTC
CGTTACCTTGGCTTTGAAGGAAAGATTGATATGAAACATC
CTCAAGAGGTTTTCACTGTTATAGAAGAGTACACACCAAT
ATCGGAAAACGTTGGTGGTAAGACCCCCACCAGGATTTAT
TTTGGTAGGCAGGTTCAGATGAGCAATAGGAGTGCCATGG
AGAAATATGATTTGAAGAAAAGACCTTATAAAGGTACAAC
TAGCTTCGAAGCAGAATTATCGTTGGTCAGCGCCAATATA
GCTCAAGTGAAACCGGGAACTATAATGTACGACCCGTTTG
CAGGTACAGGATCCTTTTGGTAGCTGGTGGGCATTTTGGT
TCTTTAGTGATTGGTTCGGATATAGATGGCAGAATGATTC
GTGGTAAGGGTGCTCAAGTGAACATTTCGGCCAACTTCAA
AAAATATGGCGAGAGTTCTCAATTCCTCGACGTGTTGACC
ATGGACTTTACAAATAACGCATTAAGAAACAATCTTGTCA
TTGATACTATTTTGTGTGATCCTCCATATGGTATCAGAGA
AAGCATAAAAGTCCTAGGTGCTAAGGATCCAGAAAGATTT
CTAGGCAAGGAAGATATGGAAATTGACGGTGAAAAGGCAT
ATTTGCGTCGCGATTATATTCCAACCAAAAAACCGTATGC
TCTAGATTCATTACTGGATGATCTTTTACAATACTCTTCC
GAAAGATTACCGATTGGCGGAAGATTAGCCTTCTGGATGC
CCACTGCAAACGACGCCAATATTGAAACTATTGTCCCAAT
GCACGAAAATCTAGAGCTAAAATACAACTGCGTTCAAGAA
TTCAATAAATGGTCAAGGAGACTACTGGTTTATATTAATA
GGGGTAGCACTTTCAATGGATCAAGTAATCATGGCATAAA
ACGTTCAAAAGATAATTTCAGGGAGCGGTACTTCAATAAT
TTTAACTGAAATGATGCATAAGCCCTTTGTAATTTTAAGA
TATATTTACTTACTCTTTCTCTTAAAGAAAAAAAAAAAAA
AAGAAGAACAATTTATCTATACCTATATTTATGTTTATGT
TCCATCATGTAGAAAAGTTTCATTTAAAATTAATAGCCCG
TCAAAAATACAAGTGAAAAAAATAAAAATTAAAAGCTCTC
TATTTCTTATAAACTAACATAGCAACGTTCTCTAAAGAAA
CATCGGATTCTACGTACCTTATCAGCTCCGCATTAAACTC
TGTAAACTTTTCTTTCACATATACCAACCTGCCCTCGTCG
ATTACACGCCTAGCCATTAATCCAATATTTTCTCTCTCTT
TAATGGTTATTGTATATGGCTCAGCCCCTTCAAACGATTC
GACAACGTTTACTATATCTGTAATAGCCGTACCTGGTTTC
CTTCCGCAGGTACCCCATGAACAGAGTTTAGTTAAAACGC
GGAAAAAGGTTTCGTACGTCAAGATGGAGCCATGGGCCCT
ATACTTTTCAACAAGTGATGTAACGTAACTGCGGTTGACA
TAGTCGCCGTAGTCACAGACATGCCTGCAGCACATGGCAA
TACAAATTGCCTTTAGTTTGGGGTTGCATCCGTTGTTATC
GTCGCCATGTAAAATTGAGCTGTTGCCTATACACCTCAAA
GTTAGATCTGTAGCTACACCACAAAGGTGTTTTGAGATGC
ACACGTATTGTATATCGTCCCCAGGTGTCGATTTTAAAAT
CGGATCCATCTTCAAGTCCCTAATGTCGATCTTTATCCTT
TTGATGCTGGGGCAGCTAATAGGTTTGGAAGGTGAGTTTG
ACTTTATTTCTGAAAAATCGTCTTTTATCTTTTATCGAAC
TTCATCCTATTAGTTGCTCTGTCAATCAACACGAACTCGT
TCGAGTTTGAACCCGAGTGCTCCGCTGGAAGGCTTGTCAA
TTGTGTTAAAAGGTACAGACTGACATAGCGCGAGAATTCG
GCCCTGCCACATCCAAACTCAATGAAGTTTAAACTTTCTG
GCCTCTCAAATGCGCCAGCGTCCACTAAGTTTTCGATCAG
TGAAGACTGTTGTACAGCATGTTTAGTATTCGAAGGCAAT
TGAGGGAATCGTTTTAGAGACATAAGCTTATTGTTCAGTT
GTCTCAAAGGCAGCTCGTCCATGGATTCTCCCTCAAACAC
CTTATACAGCAATTCAATAGATTGTACCAAATGTTCCGCA
GTAATATCTATTTTAACAGACGACGATAACAGTCCATTCT
CTCCGTTATAGCCCGGTTCATAGTATGGCTTATCATCGTT
TAAATGGCTTAGTTTGGTCTTGTTGCATTTTTTCAAATGC
TTTTTAATTGATCTGCCCAAACCGTATGGTTAGGATCCAG
CGGACAAGGTACTCTTTCTCTTTCTTTCTCTGCTTCACTG
CCATTCTTATTATGCACTTGAGAATTAGCCGCCTTTTTCA
TCAAATTCAGATGCTCTGAACAATACAAGTTCTGAGAACT
CCTGGTCATCCCACATCTTCGTTTCTTTTTTCCATGAAAT
ATTCACATTGCAACCTTTCTGAGGGTTTCGCCCTCTTAAC
AGCGGGCCCATTATTATCTTGTAACATCCTTCGCTAAATA
ATAAACCTGAACTGTACTTAGCGAAGCCTTCATAGCACCT
ACGTACACGTATATATAGACATTTTACGTAATGGAGAAAC
TGAGGTTTTTGTTTTCACTTTTTTTCTTTCTTTTCACTAT
TGCTCGAACCGCCTGCGATGAGCTAAGAAAAAAAAGTGAA
AGAAATCATAGAAAGCAAAATGAGATTATATAGCCCAGAG
CCCTCTTCTGGCGCCTGTCCCAAGGCGGACCAACAACAAC
ACTTGCCCAAACCTAAGAAAATCCCCCTCATACTTTTCCG
TTTGTATCTCCTACTTTCTTACTTCCTTTTTTTTCTTCTT
TATTTGCTTGGTTTACCATTGAAGTCCATTTTTACTACAG
ACAATAGCTAGTCATTCGCTATCTTCCGTTTGTCACTTTT
TTCAAATTTCTCATCTATATAGCGAAGTACGGAAAAGATG
TCACTTGCCGGCATCTCGGCCTTCCCCGGCCAAATGGACT
CATCATCTACGATACGGCCCCTTTAATCCGCAATTACTTT
GCCCATTCGGCCGTAGCCGTTCTAAAGCCGCCGTGCCTTG
CCCCCAATACTCCCCTAATGATCCGGGAAGTTCCGGTTTT
TTCCTTTGTTTAGTGGCATTTTGTGTTGCCCAAGGTTGGG
AAGGTCCGATTTGACTTTAAGGAACTACGGAAGGTATCTA
AGGTTTCTAAAACAATATACACGCGCGTGCGTAGATATAT
AAAGATAAAGATTTATCGATATGAGATAAAGATTGCTGCA
TGATTCTCCTTCTGATTCTTTTTCCCTGTATATATTTTTC
TCCCCTTCTGTATAAATCGTACAGTCAGAAGTAGTCCAGA
ATATAGTGCTGCAGACTATTACAAAAGTTCAATACAATAT
CATAAAAGTTATAGTAACATGCCTCACTCAGTTACACCAT
CCATAGAACAAGATTCGTTAAAATTGCCATTTTAGGTGCT
GCCGGTGGTATCGGGCAGTCGTTATCGCTGCTTTTGAAAG
CTCAGTTGCAATACCAGTTAAAGGAGAGCAACCGGAGCGT
TACCCACATTCATCTGGCTCTTTACGATGTCAACCAAGAA
GCCATCAACGGTGTTACCGCCGACTTGTCTCATATAGACA
CCCCCATTTCCGTGTCGAGCCACTCTCCTGCAGGTGGCAT
TGAGAACTGTTTGCATAACGCTTCTATTGTTGTCATTCCT
GCAGGTGTTCCAAGAAAACCTGGCATGACTCGTGATGACT
TATTTAACGTGAATGCTGGTATCATTAGCCAGCTCGGTGA
TTCTATTGCAGAATGTTGTGATCTTTCCAAGGTCTTCGTT
CTTGTCATTTCCAACCCTGTTAATTCTTTAGTCCCAGTGA
TGGTTTCTAACATTCTTAAGAACCATCCTCAGTCTAGAAA
TTCCGGCATTGAAAGAAGGATCATGGTGTCACCAAGCTCG
ACATTGTCAGAGCGTCCACTTTTCTACGTGAGATAAACAT
TGAGTCAGGGCTAACTCCTCGTGTTAACTCCATGCCTGAC
GTCCCTGTAATTGGCGGGCATTCTGGCGAGACTATTATTC
CGTTGTTTTCACAGTCAAACTTCCTATCGAGATTAAATGA
GGATCAATTGAAATATTTAATACATAGAGTCCAATACGGT
GGTGATGAAGTGGTCAAGGCCAAGAACGGTAAAGGTAGTG
CTACCTTATCGATGGCCCATGCCGGTTATAAGTGTGTTGT
CCAATTTGTTTCTTTGTTATTGGGTAACATTGAGCAGATC
CATGGAACCTACTATGTGCCATTAAAAGATGCGAACAACT
TCCCCATTGCTCCTGGGGCAGATCAATTATTGCCTCTGGT
GGACGGTGCAGACTACTTTGCCATACCATTAACTATTACT
ACAAAGGGTGTTTCCTATGTGGATTATGACATCGTTAATA
GGATGAACGACATGGAACGCAACCAAATGTTGCCAATTTG
CGTCTCCCAGTTAAAGAAAAATATCGATAAGGGCTTGGAA
TTCGTTGCATCGAGATCTGCATCATCTTAATGAGCATCGG
ACCGAAGCATAAGAATGCAGCAAATTGATAATATTCCCGT
TAAGCCAGTCGTAGGAAAAGGAAAAGAATGAGTAGCAAAT
GTCACACAACAAACGCGCACCATCCCTACATACACAAACA
CACACACACACACATATATATATATTCTACCCCATATAAG
CGAGTGATTCATCATGAAAAGAATTTATCACTTCGAATTT
AAATAATAACATTCTTACCTGATGTACAACTCTTTACTCT
CATCTTGCGAAAAGAAAGGGCAGGGTGCCGCTGAAACAGC
GGCGTTGCTGATGAAAATAACCCTGTGTTTTCGCCTCATT
CTCTCAAAACCTTCACAGATCCTTTTCTTGTTATAGCCTC
AATAAAATCACAGTACACTAACACGTAATTATAAATAGTA
ACCGGAACCCTCGCTGCAATACGCAAATTGGTACCTACTT
TGTAAGGCACAGGAAACCCCGTGCACTCTGCCACTACACT
TTATTTACGCTTAATCATGAATTTAACATGTTATGAAAGA
TTTATTGTATATTTAAAGAAAAATTTAAAAATAATATTAA
ATTTATTAATTAAACCAATTAGATTAAATGTAACCGATTC
TGTTAGCAATGTCCAAAGCATCGTAGTCAGCAGTCAATCT
AACGTAAGCCTTCTTGGTACCGTTTGGTCTAACCAAAGTG
TTAACCTTCAATACGTCAACTTCGTATAATTCCTTGACGG
CCTTCTTGATTTGGTATTTGTTAGCTTTCATGGAAACTTG
GAAAACCAAAATGTTACCATCTTCAACCTTCTTCATAGCG
GTTTCAGAAGTGATTGGTTGCTCAATGACCTTGTATGAGT
CCAATCTGTTGTAATGTGGAACAGCCTTGGAAGCATATTT
TGGAGCTCTAGCCAACTTCAAGGTCTTTGGTAGTCTGAAG
GTAGCAGAAGTTCTGACCTTCAAAGCCTTCTTACCATTAG
TACCCTTAACGACAGCTTTCTTAGCGGCAGTAGCCTTAGC
TATACAAAAAGTAAATTCATAGGAGATGAATTCGTTAATG
TTAGTAAACTATGTTCCTTGATACCTCGACGTGGAGCACG
AAATAGAAGAAAAAAAGTATAATGAGGATGGAATAATTTT
CTTGAATCTGAGCAGAAAAACGAACGAACACTCTAATGGA
TTTGTTAATGGCTGTTGGTAGTAAAAGAACAACTTCCACA
GCATCAACGCTTCTATCAAAACGATTGCTAATAAACTGTT
GAGCCCGATAATTACGTTGCTCACCATATCTTAATCAAGT
CCTTAATGCACTATTCTTGTCGTCGGATAGTTTATTTACG
TGTGGTTTTCGTATCTCATCAATATCAACTCTACTAGTTC
CCATCTATCTTCCTCTCAATTTTCTCGTGCTATTAATATT
GCAGTTCACATACCAGATGGAGCCATTTTATCTTATTGAT
CTTCTTTGTTTAGCCTTTTCAACAGCAGAAGAAAAGCATA
TGAGATACATTTAAAATTGTTTTAAAATAATTTTAAAAGA
TAATATCTAAAAGATTGTATGCATACGAACGAAGTTGCAT
TGGGAAGCCCCAACGCAGTGAGGCAAGCCGAAGGTAGAAA
GAAAATCCCCTTGTGCGTCCAGTGAGAAACAGCAAGCAGT
GGGTAGGAAGGCCCAGTTTAGCCTGACTGTTCCAACGGGG
CTCCCAGGCTGAGGAAATGCTTCTCTCCGTAATGGGAGAG
CCTAACTCCAGAGCGTGGACTTCGGCTCACGGTTTTCTCT
TTTTGGCGCACAATGACTGCTGAGACAAAAAGAAAGCAAC
TCCATGTAAACACCCGTACATATTAAATAAGTGACCCATG
CCTCCTCATCTCTTCATTGCAAAGTACGGAAACCGTTAGA
TTGGTACCAACAAGGTTGCTATATCGGGCATACAAGATAA
GAAACTTAAAGAACGCCGAGACAAGAATATGTAATGATAA
GCCTCCTCCGGGGTGTTAGACTGATTAGTACATGTTTACC
GGATAGCTCTGCTACCAGTTTAAAAACTGTAATAATAACA
ATAAAAAATCTTGCAGGGAGGGGTTGATAATCTTATCCGA
ATAGATTATATTGACAGGTTTTCGTATAGTCTGTGTGACC
CTATCTGTTTACGTAAAGATCTCTTGCTCTCAAATAGCAA
GCTTAGGGTTTATAAAGAGGTGTCGTTCTTCGTTGTGTTG
ATACAGTACGTACATCGATGAGGACACTAAAAACAAACAA
AAAAAAAAGAAAATACTACATACATTTTGCTTTTAGCACT
AACATACCTAATGCTTAAAGTGAATAACGTTTTCGGGAGC
AACCCCAATAGAATGACAAAATTGGAGGATGAACACTACT
TTATCGATGACATCGTATCGATTAAAAACAGACAAAAGAG
CAAAATGTACGTCAGGGAAGGGAAACGGATAGGCCACGGC
TCGTTTGGAACTGTGACACAGTCCTATCTGTCCAGCAATA
GTATTGAATGGCTAGGACCTTATGCCATAAAAGAGTAGTG
AAATCTCCCAAAGTACAATCTTTGGAATTGGAGATCTTAC
AGAATATCAGACATCCAAATCTGGTTACTTTAGAGTTCTT
CTTCGAGAGCCACTGTACTACCAAGGACGGTGGGCACTTA
TATCAGAAAAACTTTGTTATGGAATACATTCCTCAAACCT
TAAGTTCTGAAATTCATGAATATTTTGACAATGGTTCTAA
GATGCCTACAAAACATATCAAGCTGTACACATTCCAAATA
CTTCGAGCACTTCTGACCTTACATTCCATGAGTATATGCC
ATGGCGATCTGAAACCGAGCAATATATTGATTATACCAAG
TAGCGGTATTGCTAAAGTGTGTGACTTTGGCTCGGCACAG
CGACTGGATGATAATACAGAATTGAAGACCTATTTTTGCT
CGAGGTTTTATAGAGCACCTGAACTTCTCCTAAATTCGAA
GGATTATACAACTCAAATAGATATATGGTCGCTTGGTTGT
ATAATAGGCGAAATGATAAAAGGCCAGCCACTTTTTTAAA
GGCGATAGCGCTAACTCACAACTGGAGGAGATAGCTAAAC
TATTAGGCCGCTTTCCTAAAAGTTCTATAAAAATTCTCAA
GAGTTACAGGATAGCTTAAATGACCAAAAATTCAAGAAGT
TTATGCATTGGTTTCCCTCTATAGAATTTTTTTGATGTGG
AATTCTTGCTAAAGGTGTTGACGTATGATGCCACTGAAAG
GTGCGATGCTAGACAATTGATGGCTCACGAATTTTTTGAC
GCGTTAAGAAATGAAACCTATTTTTGCCAAGAGGTTCGAG
TATGCCGGTTCACCTACCAGACCTCTTTAATTTTAGTGCA
TCGGAGAAAAGGGCTCTTGGAGAGTATTACAACTTGATTG
TGCCATCTCTGGATTAGTTGCTGATTCTTACCTCATTTTT
GCATTTGCCGTCATCTTATGTTTCCTTCTTACCACATTAC
TTGCATTTTTTCTCAGACTGTCCTTTTATGTGAAACATTA
CAAATATATTGGAATGTACATACTCCTATCTAAAAATCTT
TTGTTTTCGAAAAAGTGTTGATAAATACATATATACGTTT
TTATCTAAATCAGATCGCCTTAATTGGCCTCGAAAATATT
GGTCAACTTAACTTAGAGCGTCAAAGAATATGAATATTCA
TCTTCAACATTTTGGGCTATCCATAAAACAACGCAACTCA
ATAATATGCATACATTCCCCAACACATTGTTTACTCCCAT
CCCCAAAGTTGGATAGGTATTGTAATCCTTGACTAAAAAT
TTGATGATCAACACGACAATGGAGCCTGATAGCCCACCAG
CTAATAAAGCAAAGCCAAAAATAAAACGGTTCGAGCTTGC
CATGCCATGCTTGAATCTAAATCGCCTACACCACTACCGA
AGGCACCACCATCTGACGATAAAGCTCCCTGCAATAATCT
ATTCTTTTCAATAGAATTCACAATCAATGTTCCCAGTGTG
CTGCAAAGAAAAGGAATCCAGTCAATGAACGTAACATGAA
CATCTGATGCATTGGAATATCTAGAATAGAGCACTGCGTC
TAGAAATATCCAAAAGCCTAGAGCATAGAGAGCACCTGAA
GATAGACCCCACCTTTTCTTATACCACGAAAGGTGGGAAT
CTTGAAGGGGAAGCGAAATAAGCTAACATGATCATCTGCC
TCCATGATGATGTGATTTTCTAATTGATCTTGTAGTTGGG
GATAAAGAGTTCTGACCTTTAACTATATGCCCTATACTTG
CCTTCTTTATGAAAGGGGCGCTGCACATTATTATTTCTGA
TTTAGTGAATAAGGTAGGGTAACAAATTCCAGAAGAGAAT
CGCAGTTCATTTTTACGAAAATGGTCATTAACAAAAGGTC
AATAGTAGTATATATCAAGGTGAATGATCTTTAAATGAGG
TTTTACTAATTTTCCTAGTTAAATATATATATTTCACTAT
CGAATGATTGACCGGATTGTACTATTTCTAAATAGGAAAC
GCCAAACTCAATAAACGAAAAAACATACAAAAATGGGGTA
AAAGATAATACTATTATCTTTGCCCAAGAGTGAAGAGTTA
GAATACAGGTCCACTTGTTCTGGGTCTAACGTTCTTAAGC
ATGACATGGTCATGGAATGATTTTGGAAACTGCTGCCAAG
GTCACGGCTAGATCACTAAAATTTAAGTGTAAAAATGTGA
AACGCCAAAATCGTAGATGCACGCCTCTGTGACTTAAATC
TTCTATCTTTATCACATCACTAATCAGTCGTAGCGGCTAT
ATCTACTAGGAAGACTTGCAACTGATTTGTTTGAAGGACC
GGCTCTTACATTTATATTTTTGGAACGATCATTGAATCTC
TTGTTTCTTTTTGGCAAGAAGCTCGAAATAACCGATTTGG
CTCCACTTTCAGCGGCCTCGTTAAGTGTTGCAGGAGGGTC
TATTCTTTTAATCCAATAGCTGGCCAAGAACCAACCAAGG
ACGGCCAGCAAAAGCAGCACACCCAATATCCCAAACCACC
ACGCGATACTGGAATTCTCCCCCGGAACTTTAACATTCAT
ACCGAAAAGACCAGTGATAACATTTAATGGAACTAGCATT
GTACCTATCATGGTGACTTTACCCAACATTTCTGTCACTT
TATTATTAGAATTAAATGATTCCACTTGCAGTTGAGCTAA
GTAGTTTGTATGGGATCTAGAAAAATTTTTCGTACGCCAG
CAAATTTTGAAACATTGTCAACAAATGATCTTGAATATCA
CCCAAGTATAGGGCGATATCCCCCTCGGTTGTGATGTGGT
GGGCGCATAATTATTTGGTACAGTTGTCGAACTATTATTT
TTGATATGACTGGCGTTATCCTGCCTTGCCTGTAAGTTAG
CAATATTTATTTGAGATGTTAGTGCCGGTCCAATACCATT
AGCTTCATCTTGGCATCTTTTGGCAAACATTTTGATAACA
TCAGCCTTACCACTAAGAAGTCTCATCAACGTCATTGTCT
TACGCCTACTTTCACCAATTCTTTGTAACATTGCTGCAAA
ATCCATGTCACGAGCCATGAACACAGAATCTTCGATTGCA
TCTGCTTCATATTCAATAGATTGAATTACAGGAGCGAAAC
TATCAGTAATGTCATCGATTAAAGCATAACATAACCAATC
TGAATTGACATTGACATAGTCACGTAACTGTCTTACACGC
CTTCTGACATTAGCACAATGAGATATTGGGCCAAAATGGA
ATGTTAAAACACCTGACCTACAGACAACAATGTAAACGTT
AATAGGTTCCAGGAAATCCTCTGATTCTTTATCATTTTCA
AAGGTATGGAAACAAACGAAGTAATACGATTTGAAAAGTT
CCACCTTTTCACGTGTTTCTTGCATTCTGATATCTTCTGC
AGTCAATGGATGGATACCAAACGCCTTTGCTATGCAACGC
ATTTCATCATCAGTTGGACAACTACAATCTAACCACCATG
TTGGCTCACCTCCCTGAATAATTCATAGAATGTTTGTCCC
TCAGACACTAAGGAAGGGATATCACTAGCATGAACGGTTT
CATCAGATTCGGAACAGAAAAAGAAAATCTATTAGGAATT
TGAAAGTCTGTACCCTGGTAAGAGCAATACGCCGGGTCAT
TGGATGGAATGTTTTCATTCTCTTCCCCTTCAACTTTATT
TTTACCGAAAGATATACCAGGGTGTAAACTAGGCTTGATT
TTCTCATGCTCGTCTTCCTTCTTTTCATGGATTTCTGTTT
CATTGGTACTCTCGCTCTTTTCACCAGTCTGCGAAACTCT
TGGTGTATATTTTAGGGCAGCTGATGATCCCGAAGTGGAA
GTAGAGCTGGTAAACCCGATATCCTGAGAAACGTTACTGT
ACTTCTGTTCGTTGGGCACTTGCAGACTTGCCAAAATTGA
CTCTTCTCCGCGTTTGCAAACTGAGCGTACTCTTCCAGTT
CATCGAAATCTATACCGTTAACTCTGGTATGCAATTGTGG
TGGCATAGGAAACAAACATCTTCTTCCGTCTCTTGAGAAT
CTCTCGACGCCTGTGATACGTCACTATCAAAAGAAGCTCT
AGTATTCATACGTACTGGTTTTCTTTCCAATGTATCATCA
TCTGCATCCGATTTTTTGGGATGTGCTTTTCGTCAGTAAA
ACTGCGGGATTGATAGATGAATGCGCAGATGTGGTAGAAT
ATGTCCTCTTCTTGGGTTTAGCCAGCTTGGAGTGTGTATC
AGATTTCGATTCGTGTGGGATCTCAAGAACAGGACTGACC
AGCGAAGATTTTCTAACCTTCGTAATAGGACTTGCCGAGG
AAGATGCGCTCAGCTTGGATTTGTTACCTGATGATGCAGT
AGAAGATGACATAGTATAGTCTCTCTTTACACCTACATCC
TTTGGTGGTGTGTGTATATTACTTTCCACATAAAGCTGCC
TTTGATGTGGCATGGAGTGGGCTAGTCTGGAAGGCCTCGC
GTTAGAAGTTAAAATGGCAGATGCCCTCAATTGATGATGA
GCAACCGTTTCATCCATACCCTGCCCTTCATCTTCAAAAT
CCATGCGGCCCCTACTGGGTACGCTTCCCACATCCACATG
GCTGTTGTATCTCGTTGCACTCTTCTGCTCCTTAGGAATA
GAAGGTTTAGTGGACTTAGCAATTTCCTTGTTCTTCAATG
TTGGAGGTTGGTGACGGACCGGCAGTGAGTCAGGGTGCTG
CCTATGGTCGTACAATCCCGTATGGTCTTCTGTTTTCATG
GAAACCATCGTGTTAGCCAGTGAGTTTGACCGCGATAAAT
TAGGCGATGACTCTGATGAACTTGAGGATGATGACATGGT
AAAATGCTTTTACGCTTTCTAGCAATATTCGATGATCTTT
GAGAAGAAGTAATGGTATCCTTTTGTTGAATTTATGTTCA
ACTAACAGTATACTTCCATGTAGAAATATTTTATATAATA
CCTGTCTCTTGTCAGGATGATATTTTTCTTGCTTATAGAA
GGAAAAACTCAACTAATCAGGGCACTCTTTCTAATTTTGA
GTCTATATTGAAGGATGGCCTTGCACACTACGTTTTCTAC
TGTTAAGTCAGTTTATCCAGAAAAGAAAAGTGTTCATAGG
ATAGGAACGTACGTTATTATGCATAATTAGTTCGATGGAC
CATGTTCCAGAGAAAATTTTAATTTCAGATATCGTTTTTG
TATCTCAAAGCGGACGGGCTGAGTAAAAACGTGCTTGCGA
TATTTGCAATTTTATGAGGAATAAAAAAGAAAAAAGGAGG
GGTAGCATTTAGCATATTAAGGATCATTGAGTCCCATGTA
TTACGGCAATTAAATGAGTAGATGCTGCCAGAGTACTGAA
ATTTTTAGGCAATTTTTGGCTTTAGTTGTGTCTACCGCCA
GTTGAATGGAGCTATAAAACAAGTCTAGGTGAACCTACGC
TGACATTTTGAAATTAATCAATTAAAATCAGTTTTTGATA
CATGCGTTATGTAATCCTTAGCGTAGAAGACCCTACTTGT
TTCCTATAGAGGAAAAGGTTGTATATTTTAGAGATTCGTC
CATTCAAGGGGTTGCATATAGGGGGGACATACTATAACGG
AAAATACTAGTTCAAAGCGTTGCCCTCGAAAAAGAGACGG
AGGAGTACGTAGAACAATACATAAACACACAATATACCAT
CGGAGAACAACAAGTTGTTCCAAAAAGCAGTCGTCCTAGA
GTGAGGCTATCATAGCGTAGACGCCTAAATACTTAACACT
CTCAAACAAAAGTTCATCTTACGCATTTCATAGCTTGGTC
AAAGAGTTAATGAGATAAAATCTCAAAGATTAGTAGAAAA
GTTAGGATCGGAACTATTTTGATTCGGTTCTAATTTCCTA
GTATTGCGAATCTACCGTGTTCTCTTCATCCTCCCCTGCG
ATGAGCTTGGTGGAACGGGAGGGGTGAATCCAAACATTTA
AAGCCTTGAATCAAGGGCACATGTTCTTCCTCCAGGTCAG
GGCTAAATATTCTACACCTAGATCGCTCTAACTGTGATTG
CGCGTCATTTATCTTTATCTCTGGAAATACCTTTGTTTCC
ATGCGAATCCGTTTGGCAACTTTACTGAGGTTGAACCTTA
AGTTCCATACAGAATGTGCTAGTTCTGCTCTTTGCAAAAC
CTTATCTTGGACTTCGTCTTGTGCTATCTTATTAGTATTC
ATTCTCTGTCTATCTTATCTTCTACGACTACTACTGCCAG
GTCTTTATCTAAATAAGAAGTGGCAAAAGGATACTTAAAA
GCTCGGCGGCAAAAGTTTCTCGGCCACTAATTTACCCTAA
TGGACTCGTACTGTGCATATAAAACACATATCATACCGAG
TAAAGAAGTCACCCCAAGAAGAACTTAACTGGAAATTCCT
GCATAGCGTTATTTCAGAGAGTGTTATAGGCTCTGATTTT
TATCACGTTTAGCAATAGCCATAGTCACTTTTTTTAAATA
TGTATTTACTCTTTAAAAGGGAGAACGACATTAAAGTCTA
AAAAATAAACTAAAAGTAAAAAAAAGCAAACACAACCCAA
GAGGTAACAATGGGCCGGAAATAGAGGCAGAATTCCGGTG
TTTTCGTTTTAAATCATCTTTGTCTTCATCTGCGTCTTCT
TGTTCTTCTCCTTCCAGGTCTGCCAATGTCAGGCTTTGCC
TAATTTCAATCTTTTGGGCCCATTCCATCTGTCACCATGC
TTGTCTAAAATCGTGACATTGGTGGACAGCTGATCCTCGT
GAATATCTATGTATTTGCCTTTTTCAACTTTCACGCCTTT
TTTATCAAAGAACTTCCTAAATTTTTAGCAATTTTAGATT
CAATCTTCAAATTTTCATAATCTTCCGCACATGATGGCGT
CTCCTCCATCTGAACAGTTTCCTTTAAAGTCTTCATAGAA
GGAAACTCAATGTTTTGGTAGTGCGATTTAAGCTTCTCAA
AATCTGCTAAGAGCTGTACTGAATCATCTTCTTGATATTC
AACTAACCCATAATTATTATCCTCCTGTGAAAATTCGTAA
ACCAGACCTCCACAGAATACTGAATACATCTCCTCAGAAA
ACAAATAACCTATTTCCTGGAATTGCCTTGGCAATACTTT
ATTGCATCCAAATTCTGAAAAAAAAACTGGCTTGGAATAG
CTCCTGTAAGCATCCACCAATGTATCGTACCCTGAAGTTT
GCATAGTTTGTTGGCCACACCATTGGTAGGAGTTAACTCC
GTAAAAATCAACGCTATTCTCTGGCTTATCATCATCTTTA
CACTCCAAATATTCGGACAGTGATACCCTATAGTTCAGGT
CATCTGCAGCAGAGTAACCTACCGGAATTGTTCTGGGCGA
GTGTGCGCTTATGTAATTCTTCATAGTTCCAATCAACTCC
TTGACATAGGCAGGAGAATATTGTGCTGATCTTTTGTCGT
TTACAATTTCATTCCCAGCAAAAAAATCCTAAAGTATTAT
TGTAATGAGAAAATTGTTCGACAACCTTGAAAACGTGTTC
TAAATAAACTTCATTATAGGTAGTCCAAGGTTCATATCTG
TTTAAGTGCTGGTTTTGCAATGGGAATTGACATCCAATAT
AAGATAGATACCTGCCATTGCGAGCATAGTCATGCACGCA
TCATGGTTCAGGTCCGGGTTTATAGAATAAATTCTTACTG
TGTTTATTCCCAATTCTTGAAATAATAAAATATCACGAGC
GCATGCATCTGGATTGGATAACGGATCCTGCTTTTCACTA
ACGTCGGAAGAGCCTCCTGGCTGATAATCCACACCTTTGA
TGAAGAATGGTTTTCCAGTCACTGTGTCAACGAAATGCTT
GTCCTTAATTTGAATGGTGTGGACTGAAGCTTCACACAGT
ACAACTAACTCCAAAATTAGAAAAATAAAGGTGCTCGAAA
AAACCATCATGCTCACGATTTTGTTCTTTTCTGCTTTATT
TGTAGCGTTCGAGGTAAAATATATTTTTTATTTTAATACT
GCTTTACTCAGTATCCTATTATGTGTCGTTTTTTTGTGCC
GCTACCTCAGTCTCACCTTACAATACGGAAAAAAAAAGAC
TATTGGCAATTTCTTTACCCAACATAATTACCACTAAATT
ATTATAAGTGAACTTTTGGCCTAGTGTTTGTGTATATATA
TTTGTCCTTTGGAAGGGCAGTGATCGTCTTTAAATGTTTT
AAACAAAAGAAGTATGTAAAAGCAGCCTGATAATAAATGT
GCTCTTAAAGAGTCAAAATACTACTAATTTTTTAGCGGCT
ATATAGAGGTAGATTATGAACAAGGCTAGGATGATTTTGT
TCTGTCACCTTTGTGGATGTCTTATTCCTACCCCGAGTTA
CTAACGAGATAAACAAAAGGGTGCATACAACTCGATTATG
CTATGTATATAACAAAATTCGACGTGGAAGAGAAAAACAT
GTATCTACTGCGCCAGTTGACATACTCTAAAAAAAAAAGG
AACATGCCATAATCCTTCTACCTCGGTATGATTTAAATGT
TTACGGGCAATTCATTTTTTCACCTACCGCATCTTGCTAA
CTGCCAAGGTTGGTTATCTAATGGGCATGCGTCTCTTGTC
TTGATCCATTTATTAATACAGTGCAAATGGAAAGCGTGAT
TACAGACACCCCAGGCTGCTACACATTCATTATCAGTGTC
CGTCATGGCCTTTGGCTGGCATTCAATGCATGGTTCCATT
ATATGGTTCCTGCAAATAGCACAGTTGTCAACAGCTATAT
CCCATGACCAAAACGCCACTGCGGTCCATTTCTTAATTTC
AAATCTCTTCTTTTGGTTTCCACTGGCGCACTTTGGTTTG
AGCTTTGCGCAATATTTTGCGATTCATCTTCATCAACATC
CATCCTGTCAACTTCGTTGCTCATGTTGAACTATTTCTCT
TTAAAGTTCTCTGCCACTGGAGAAAGACATTTAGTAGCAA
CCAACATTGCACATATTGAAGCCCATACGTCTATTGTGGG
TTTCATGATCTCCCTCTTCACACCTTTAAAAGAAACTATT
ATCACGAAATACGAAATGTTAGTTAGAACTTAAACAACGA
ATCTTGCATTTTCAGCAGGCAGGTCATTAGACGTGCAAAT
ATGACATAAAAGAGGTTTCATATCCCAAATTTAAGCTAGT
AAAAAAAATTCACAAACTAAAAATGTCCAATGATCCTGGT
AATGAGGTTAGCTCCTTGTACCCACCTCCACCCCCATACG
TGAAGTTTTTCACACAGTCCAATCTGGAAAAATTACCAAA
ATACAAAGAAAAGAAGGCCGCAAGTGCGAAGCAGACGGCT
CCAAATAACAGTAACGGCGGCAGTGAAGAGGAGATTACAT
GTGCGCTAGATTACCTAATCCCACCCCCATGCCCAAAAAT
CAGCAGTACCGAGCGTTTGGGAGTATATGGCAGGTGAAGG
ACCAACTGCCCGATTTAGAGAGCATGGGACTCACCCAACT
TTATAAGAAATCCACAGAAAACGAAAGCACAAATTATCAA
TACAAAATCCAAGAGCTACGCAAACTATTGAAATCCCTCC
TGCTAAATTACTTGGAACTCATCGGCGTATTGAGCATAAA
TCCGGATATGTATGAGCGCAAAGTGGAGAACATAAGGACC
ATTCTTGTCAATATTCACCACCTACTTAATGAGTACAGAC
CCCATCAGTCCCGAGAGTCCCTTATTATGCTATTGGAAGA
ACAATTAGAATACAAGCGCGGGGAAATTCGCGAGATCGAG
CAAGTATGCAAACAGGTACACGACAAACTCACCAGCATAC
AGGACACCTTAAGAACCGGATCACAATCTCCTCCATCGTC
GTCCCAATGACCACACTATTATAAATCATTTGTGTAACTA
TATACATTTTCAACTACCGTATAGCGTATAGTAGGCACGT
GGTAGTCCACCCGTACACCTCCCTCGGAACGGAAAAATAC
GAACTATAGCTTATCGGAATATATACCAAAAATTAATTGA
CGTATTTCCGAGATTCCAGGCACAAGTGCCCCACCTTTTC
ACAGAAATCGCGCACAGATGAGTCTGCAACGGAAATTGTT
TTCCTTTTTTTTCTTTTTTCTTCTCTGGGCATCTGAATCG
ATTGATAATGAAAAAAGTAGAAAAAGTAAATTGGATTACT
CGGTTTTTCGTGTGGAAGATTGGCTTATATAAAAGAAGAC
GTGCTCTAAACAAAGGTGTTTTCGCTTATTTTGGTGCCAC
AGCAAACCAACTTATTTGCTTTTTTAGAGGGTGTTAAAAG
TCTGATACGCTCATATACGAGTAACACTAAACCGGAAATA
CTAGGAGAGCCCAGTACTTATACTTCTTATTTGGCTTCAA
GTTCCACTGCCCTCGAAACAAATTACCTTACGCGATTTTT
AATATTTTAGATATAAGGAAAAGGAAGAAAAGGGATAACG
AACGCGTTTTTCCGCTGGAAGTTTGAAAATGGGTGGTTCT
TCCGATTCAGACTCTCACGATGGATATTTGACTTCCGAAT
ATAATTCCTCGAATTCTCTTTTTCACTTAACACCGGTAAC
AGCTATTCAAGCGCATCTCTCGACAGAGCCACTTTAGATT
GTCAAGATTCTGTTTTTTCGATAATCACAAAAGTTCACTG
CTGTCTACAGAGGTCCCAAGGTTTATTTCTAACGACCCGT
TACACTTACCCATTACACTGAATTACAAAAGAGACAATGC
AGACCCTACGTATACAAATGGAAAAGTTAACAAGTTTATG
ATTGTTTTGATTGGGCTACCAGCTACTGGGAAGTCTACCA
TTTCTTCTCATTTAATTCAATGTTTGAAGAACAATCCGCT
AACTAATTCATTACGCTGTAAAGTTTTTAATGCTGGTAAG
ATAAGAAGGCAAATCAGTTGTGCTACCATTTCAAAGCCTT
TGCTTTTGTCGAATACATCTTCGGAAGACTTATTTAATCC
GAAAAATAACGATAAAAAGGAAACGTATGCCAGGATCACT
TTGCAAAAGTTGTTTCACGAAATCAACAACGATGAATGTG
ACGTGGGAATCTTCGACGCCACAAATTCGACCATCGAAAG
AAGAAGATTTATATTTGAGGAGGTTTGTTCGTTCAATACA
GATGAGCTTTCTAGTTTCAATTTGGTGCCCATAATCTTAC
AGGTGTCATGTTTTAACAGAAGCTTTATCAAATACAATAT
CCACAATAAATCGTTTAATGAAGACTACTTAGACAAACCT
TATGAACTTGCCATCAAAGATTTTGCAAAGAGATTAAAAC
ATTACTATTCGCAGTTTACACCTTTCTCCCTTGATGAGTT
CAATCAAATCCATCGATATATCAGCCAACATGAAGAAATC
GATACGAGCTTATTTTTCTTCAATGTTATTAATGCGGGCG
TCGTTGAGCCACATTCTTTAAATCAAAGTCATTACCCTTC
AACCTGCGGCAAGCAAATTAGGGACACCATTATGGTTATT
GAAAATTTCATCAATCACTATTCTCAGATGTTTGGTTTTG
AATACATCGAAGCTGTTAAATTGTTTTTGAAAGTTTTGGA
AATAGCTCAGAGGAAACTTTAACTACACTAGACTCTGTTG
TTAATGATAAATTTTTGATGATTTGCAGAGCCTAATTGAA
AGCAACGGATTTGCTTGACTGATACTTTACCATACGGGAG
TTGAATATCGGTACTCCTTTATTATATTTATGATCCTCTC
CAGAACTCCATCTACCTCCCGCCTTTTAATGACCATTTTT
ACGACCTTTTCGCATGTTTTTCTATTCTTTTACAGTTTCC
TTGGTACCGCTAGTTACATTATGTTATCTTGAAAAGGCTA
CTATACACTTTTTTTGCACTACTGAAGCAGCTTTCAAAAG
CTCTTTATAGACTTCAGATAGTATTACTTTTTCCTTAAAA
TTCTATCTATTTGTAAACGACCAAGAGTGTCATTATGTAT
ACTATATATCAAAAGTTCCATATGTTGTCTGAAGTTCCTT
TTATCTTCCGCCTTTCTATCTTTCTGTTACAATTATTCAA
CAGCTTTATTTTTCTAATTTTGGAATTAGTTGCAATGCAC
TGGCACCGATGGCGTTTCTGAAACTAAAAATATTCTTCAT
GCCCTTTTATGAATTTAGGATACAATGTCCATTCCAATGT
AAATAACGCAACCATAATCCAACACAATAGTGGGATATAC
TGGATTCCCACTGTGTGTGCAATAACTCCAGCCAAATATG
GAATGGCTGCACCACCACAACCACCAACGGCGACGGCAAC
CCCAACCCCGCTCACATGTAGTCTTTTGGGCAATACTTGT
AATGCAACTATACTTGCGTTTGGGAATAATGGTCCGATAA
ACGTACCACAACAAAAACAACAAAAAATAACACGACGAAA
TAGAAAACTGAGCTTGAATTGATCAACCCAACAAGCACAA
ATAAGGTGTATGAAGATAGAGTTAAAAAGCGTACGCTTTG
CTTGCTTTATACTCGTTTTCGAAGAATCTTTCAGTAACAA
ATCCTAGACACAACCTGCCTACAGTCAAACCTGTCCAAAA
CGATGCCGCTATGTATGACATAGCAACCTTATTACTTGAT
TTAGTTTCCAATAAATAACTAAAGAACCATGAACCAGTTG
TAATTTCAGCACCTAAGTAAAGGAACAAATACAATGAGTA
CAAGAAAATAGCAGGATTTCTTAAAAGTTCAAAAAATCCT
GGGCTCGCCTTGGTAGATTCCATCAGCGAGTTATCACCCG
CTTCTTCCACATCATTGTTGCTTTCTTTGTTTTCCACAGA
GCAGAGGTAGTCGTATTTACTTGCAGTTTCAAATTTAAAA
GCTGGGAAGATTACAATCATGCCTATTATAGAAAAGAACA
GAGGAATAAGGAAAAAAGAGACCAATGACCCCATTCAACA
AAATATGAAACTAAGGGAGGAGTAACCATAGCTGCTGCCC
CGTAAAGACCATGCATGATACCCATGAGTTCATTCTTATG
GACTAAAAGACTGCCCATTAAAACATTACCGGTAGAATCT
AAGATGCCGATCCCTAAACCAAGAGGAAGGCCACAAAACA
TACAAACATAGAAACTAGAAGGTGCAGTTGCTAAAATGAT
AAGAAATACTATACACAAACCAGCTGCTAGAAGCATACCA
CCTCTCATACCAAAGTGCTTATTCAATCTCTCTTTTGATA
AAGACGCCATCACATAACCACATAATTGGACTATAAATAC
GTTTGAGACATCTACCCGCGATATATGATAGTATTCAATT
AGCGTAGGAAGTAGTGCACCTACTGTTTGATCGTTCATAC
CAAAGACTACGAACATAATCAAGCATGCTATCACCTGCAG
CTTTACTAGTGGTACAGTTTGATAGTTTAGTGGATATGTT
TTAACTTTCTCGCCCTGCCAGTCAATTTCTTTGATTAAGT
TTGTATTGTTAGGTAGACTATCTTCATCTTGAGAATTTCT
TCTGGAGTCTGATGATGATAGCAGATTTTTCAACTCTATT
GGGTTATGATGTGAAATTTCAGTTGTATACATTCCATAAT
CATCTACCTTTGGTGGAACCGAGGAAGCATCCATGCTGAA
AACTTATATATGGATTAAATTATACTATGAATCCCTAGGA
TCTTATTCTTGGTTTCTTACTATAGCATTTTAGAATACTG
TTGAATGTCTAGCTATGCATGATCGGAGAGTTTAAATTTT
TCTGTCTCGGAACGTTCTTTTAATTTGTCAAAACATCGAT
ATATAACGATGATTACTGAAAAGGAAAACCGATTGATAAT
ACATATGGTGCGATTGCTGGCTGAAGGCGAGTGAGCTATT
GAGTGGATTTAGTTGAAAATCATGAGCTTATCACCACACG
TAGAAAATGCTTCCATTCCCAAGGGGAGTACCCCGATACC
AAAAACAGAAACGTTAGTTCTATAGGCAAGGGCGAGTTTC
TTGGATCTTCGTCAAGCAACAATTCTTCTTTTCGAATGAA
TCATTACTCAAATAGTGGACAACCTTCCGTGTTAGATTCT
ATACGGCGACCTAATCTAACTCCAACTTTTTCTTACAGTA
ATGGGGTTTATATGCCTGAAAGTCACAGAACTAGTTCATT
CAACGATAGTTATTTGCCATATGATAAGAATCCTTACGCA
AAAACAACCGGAAGCATGAGCAATAAATCGAACATGAAAA
TCAAAACAAAGAAAAATGCAATCAACACAAATACAAGAAA
GTCGTCTGGACTCATTTACACCACCAAAGTGGATAAAGAA
TTATCTAGTATAGACAAAGTGAATGATCCAAACATTAACG
GTCTTGTTTGTGCAGGTAAAACTCATTTGGGGCTCTATAA
ATTCTCGCCCTCAGATAGATCTATCAAATGCGTTCATGAT
TTCATAACACCTAATAGCAACACCTCAACAAGGGGAACGA
CATCCCTTTTGCCCAAGCTGAGCAAAAGAACAAGACAGAA
CAAATTTAGTACCATTGCGGATGTTAAGACTGGATTTAAT
AATTACAAGAACTGTATTGCAGTGTGCAACAATTCTACGG
CGATATCGATATATGATCTCAATAAGAGTTCCTCGATAGA
CAATCCCTTGATAACATCCTTATGCGAACACACTAGATCT
ATCAATAGTTTTGACTTCAACATGGTCGAATCAAACCTAA
TAATAAGTGGTGGACAAGATAGTTGTGTAAAAATATGGGA
TTTACGTTCCAATAAATCTAAAAGCTCAAATAGATCTGAC
ATTAGTATAAATACCGCATCTGACTCAATCAGAGATGTAA
AATGGATGCCCGGTTACAATTTTGCATCTAAGAACGATCA
AGGTTCATCAACGTATGGTAATTTAAAAGCGGTTACAAAT
TTGCTTCTATTCACGATTCGGGATACTTGCTAAAGTTTGA
TCTTCGACAACCTGCCCAATACGAAAAAAAAATTAAATGC
TCACACAGGACCCGGTCTTTGTTTAAATTGGCATCCCAAT
CAAGAATACATTGCTACAGGTGGTAGAGACGGTAAATGCT
GCCTCTGGTTTGTTGGCGACAATGCCAATGCCGCCGAAAA
TACAGTCCTCAATTACGGGAACTCTCCCTCGTTACATGCC
CCCAATACGTCCTTGAACAATAGCGGCTCGCTGGCATTTC
CCAAACTAACAATTAATACGGGCTATCCAGTCACTAAATT
GAAGTTCAAGCCTGCTTATAGTAGTAATATATATAATTCA
TTACTAGGAATATCGTCAATGGGTGACGAAGCTGAAGTTC
GCATCTATTCCTTGGCAAGAAAGTACATTCCAAAACATGT
TCTCCTATCAGAAACGCCTTCTTTAGGATTAGTATGGTGG
GACGAAAACTTGATCTTTAATATCGATAAGGGGACCCGTA
TAAATGGCTGGGACATTAACAAAGAACCAACAGTGCTCGA
AAATTTGAGCAAAAATACAACAACTTGGAGAGATTTGGAT
GGTAACGGTTTACTTTCAGTTGACCAAGAGATAGGCTCAT
ATGAGGTGGTAGAACCGGAGCTTCAACCTACCTCAAGTAC
CACATGCAAGAAGCATCCAGGTACAATAAAAAACCCGAAG
AATGGCAATCCAGAGAACCAGGGAATAATTGGAGGGATAA
AAAGGATTTAGCCATACTGGATTAACAAGTTTTACGCCAG
AGAGGCCGCCTACTTTAAAAGCAGGCCCAACGTTTAGCAC
AAAAAGCTTAACATTAGCATCTGGAGCATCTTCTTTTAAC
AGCTCTTCCGCATCATTGACATCCCTGACGCCACAAACTG
AAAATAGAGAAGAAATCGCCATTGAACCGCCTTGTATCAT
CACTTTGGATATACCGCAGATCTTCAATAACATAAGATTA
ACCAAAATCGCACATTCAAGAAAAAAAGAACGTCATTTCC
GAAAGTTCTTCTATGAAAAATTCTCCAGTAGAAAAGTTCA
AATATTTGGCGAGACAGCTCAAGTTTTCGTATATTCGAGA
GCATAATGTTTCAGACAGTGCAGACACTGCATATAAAAAT
GATATAGAGAACATTGACGTCGTTAAAAACGCAACCGAAA
CACATGGTGATAATACTACTACTACCAATAATAATGATGA
TGGTGATGATGATGATGATGATGATGATGATGACAAAATA
ATCGAAAGTCACCTTTTGAAAAAATACAATTTTCCAGAAA
ATAATACATGGGCTACCTTAATGAATGAAAAAGTAAATAA
CAAAAAATCCAAAAGAAATTCCAGTAGTTCGAGGGAGTTT
GACGAGAAGGATGTCAGATCAAGTATATCTTCCATTTCTG
CAAGTAGGCAAAGTCATGACAGAGCTAGGAAGATCGACAA
GAACGTGGAAGCAGAACTGCAAGAAAAAATACAAACACTG
GTAGATTTGATATCTATTGCAACGCATAACGCATCTGTTT
ATCTATCCATAGATGATCTAACCAACTTCAAAATCTGGAT
CTTGATAAGAGATTCATTGTTATGGGACTTGAAGTGGATG
ACCTCCTCCCAAATTTCATCAGATAACGCATCTAATATGG
ATGCCAATGAAAGCTCCGATTTCGAAGCTGGAGAAAATCT
GAAAACAGGAAAAGAGTTCCCAGAGGAGGATGGTGCAGGG
ACAAGTGGGGCTGAGTCGTTAGTTGAAGAAAGGCCGCAGG
CATTTCGTGCTAACTCTGATGAACCAAGTGATGCCGAAAA
GAAACCTGTTTCTAAGCTCAAAGAGCAGCTCAAAAACACG
GAAATAATCCCCTATGCGCAGCCAAATGAGGATTCAGATG
AAGTTTTAACTAAGCTAAAAGAGCTACAGAACCAACGCTT
GGAGTCAAGGACTAAAATGGGAGAAACAGTGAGTGACGAT
GTGATTATAGAGGAAGACGAACATGAACATCAAGAAGAAG
AACAGCCTCATGACTCACCGACTAAGTCAGCACAATTTCA
CGCGTCTCCTATCGCGAAAAGTATACCAATATTGCAGAAA
CGTGAGCACCGCAAGTCATTCATAGATACTTTCATGTTGC
ATTCTCCCAACGGTTACAATGGAGATACGGACATAGGTAA
CGAAGATGACAATATATCTCCTAGGTTTACTTACAACAGC
GTAAGCCCACGCAGTAAGGTTTCGTCGCTACAAAGCTATG
CCACAACAACCTCGCAACTAGAAACTTTTAAAAGCTTTCT
TCCCATACAGCACCAATAATCGGATCGCCCAGACATGCGC
CATCACGGCCAGATAGCATTGGTAGGGAACAACTGTCTTC
TTCATTGACGAAAAAGCTTGCCAAATGCAAGAAAATTATC
GCTGACCCACCCTGGGACACGAAAAAACTCATCAAACAAC
TCTACAATCAAGCTACTGAGACTGGGAACGTCGTATTGAC
GGTGAATATTTTATTTCTTTTCCAAACGATATACCAAATA
ACAGAAATCGACATTGCAAAGGACGCAATCGCTCACTTCT
TGTTATTATTACATCGATACGAACTCTTCGGCATTGCTGC
AGACGTCTTAAAATACTGCCCATTCGAAGATATCATGGGT
TCTGAGGGTGACCAATCTTCCATTCGGTTGTTTTGCGAAC
GCTGTGGTGAGTTAATCACTAACGAAAGTTCTAAAGAAAA
GCTCAGAGCGGAAGCTCAGCAGACGGGCAATAAGAAGATC
ATGGACAAGTTTGGATACTGGTATTGTGACTCTTGTAAGA
AGAAGAATACATCTTGTGTTCTATGTGAAAGACCATTAAA
GAAACTGACCATGGTCATCCTCCCCTGTGGACACGAAGGT
CACTTCCAGTGCATACAAGAATGGTTTCTCGATGAGAATG
AACAAGAATGTCCCGGCGGTTGCCCCGGTGTTGCATTCAT
CTAGGTTCTCCACATAATGTATAGTTTAACATATCATCAC
CATTGTTTAGTTAAATCGTTTAGAGTAATATTACCCGTCA
AAAGGTCGGGTAAAATTTTATTACCCTCTCCGAAAAGAAA
ATTTTTTCGTCGTCAATAGAGTTTAATGCAATACCTGATA
AAGAGAGTTTTACATTGCAAGAGGTAGTGTTAATTCTGGA
TTTATATTGTACATATGTGTTTGTGTTAGTGCTTGAGTAC
TTCCTAGGAGTTTTACGAAAAATAAAAGCATTTTTGTCTG
AAAACTAGTGAAAGGAAGAAAAATGTCCGTTGAAGAAGTT
AGCAAGAAGTTTGAAGAAAACGTTTCAGTCGATGATACCA
CAGCTACTCCAAAGACTGTTTTAAGTGACAGTGCTCACTT
CGATGTCAAGCACCCATTGAACACCAAATGGACTTTATGG
TACACAAAGCCAGCCGTCGATAAATCTGAGTCGTGGTCTG
ATCTATTACGTCCCGTCACTTCATTCCAAACTGTTGAAGA
ATTTTGGGCTATCATTCAAAATATTCCTGAGCCACACGAA
CTACCATTGAAATCAGATTACCACGTCTTCCGTAATGACG
TTAGACCTGAATGGGAAGATGAAGCCAATGCTAAAGGTGG
TAAATGGTCTTTCCAACTTAGAGGAAAAGGTGCTGATATT
GATGAATTATGGCTAAGAACTTTACTAGCAGTTATTGGTG
AAACAATTGATGAAGACGACTCCCAAATTAACGGTGTCGT
TTTAAGCATTAGAAAAGGTGGTAACAAGTTTGCCTTATGG
ACTAAATCTGAAGACAAAGAACCACTATTGAGAATTGGTG
GTAAATTCAAGCAAGTTTTAAAATTAACCGATGACGGGCA
TTTGGAATTCTTTCCACATTCCAGTGCCAATGGTAGACAC
CCTCAACCATCAATCACCTTGTAAGATAGTCTGAATTTTT
CTTAAGATAATTGTTATTTTAATCAAAATTATATATATAA
TCATAATATAATATATATACATTCTACTAGTTAGGATGCA
CGTATAAACTCATCATGTTAACACAGAAGGAAAAGTCAAA
ATGAAGAAGAAAAAAAAAAAAAAAAAAGAGAGGATGACGT
TAAAAGGACAACTCTTATTAATTATATCATTCAAGGTATG
AAAGACGCACCACATGTACATATCACGTAAGATGTTCCTA
TGTGTCTCTGACCGAATGGCATTTTTATACTACAATATAA
AGATGAAAAAAAAACAATCTATACATGACAATTTACAAAG
TATATTTAAGCGTAAACCGCTTCAATAGCCTTTTCAAAAG
CATCCATCCCTTCTTCGATTAGTTCGTCTTCAATCGTTAA
TGCGGGAACAAATCTAACGGTACTCTTACCAGCGGTAATG
ATCAAAAGTCCCAATTCTCTGGCCTTTTGATGACCTCGGT
GGGTGGTTCGACGAACTCAGCACCAAGCATCAAACCTTTT
CCTCTGATAGTCTTTATTTGATTTGGATATTTGGCTTGAA
TTTCGCGCAAGCGCTTTTGTAAGATATCACTCTTCTTAGA
GACTTGTTTCAAAAAGCTTCGTCTGCTATGGTATCCAAAA
CATAGTTGCTTACAGAACAGGCCAGCGGATTACCACCATA
CGTGGTGCCGTGGTCACCAACTCTCAAAGCATTATTAACT
TTTTCATTGACGATGGTGGCAGCGATGGGGAAGCCATTTC
CCAATGCTTTGGCAGATGTAAAAATATCCGGATGAGCCTC
ACTTGGTAAATAAGCATGAGCCCATAGTTTACCTGAACGG
CCCAAACCGCATTGAATTTCATCATGAATGACAATCACAT
CATTATCTTGACATATTTTCTTCAATCCGGTTAGCTTTTC
AACTTCTACGGGAAAAACCCCACCTTCACCTTGTATGGGC
TCGACAATTAAACCAGCAATCTCGTCCTTTTGGTCTCGAT
ATAACTTTGTAGTTTGGTCATTTCGTCATTCAAATTTAAG
AATGAGACATGGGGAACCAAATCCCCAAAAGGAGTTCTAT
ATTTACTATTCCAAGTGACAGATAAAGCGCCCATAGTACG
GCCATGAAAAGAGTTCTCAAATGCAACAATGCCTTGCTTG
CTAGGATTTTTCATTATACCATGTTTCTTTGCAAACTTCA
AAGCAGCTTCATTTGCTTCCGTACCAGAATTACATAAAAA
TACTCTTGAGGCGTCGTGTTGACCACCGAATTGCTTGGTC
TTTTCAACAATCTTTTCACTTAAATCCAAACATTCCTTAG
TGAAGTAAAGGTTGGAGGAATGAACCAGTTTGTTAGCCTG
ATGGTGCAGAATTTCTGCCACTTTAGGATTTGCATGGCCT
AATGCGGTCACCGCAATACCTGCGGTGAAATCGATATATT
CTTTACCATTCACGTCATCATACAGCTTTGCATTTTTACC
TCTAGTTATACATAGATCTTCAGGTCTAGAGTAAGTGGTC
ACTTGAAAGGCCTTTTCCTCTAAAATGCTTGTAAATCTTC
TTGATGACGTACTGGATAAATATCTTTTAAACATGATTGG
TAGCGATTCTTGAATTATTCTAACAAACGAAAAAATGTTC
GCAGTCACTTGCACTTAAGAGTCGAATTTTCTTCATGTTG
CAATTTTTTTCACGCTTTTAAATAGAGCGGAAAAAGGCCA
TTATTTCGTAAAAAAGTGCACAATGACGCATCATGTACTT
TAAGTGAGTCACATAGCGAGCTGGCAACCATTCGAATCCC
GATAGGAGCATTATTTCGCGATTGCTATGAGCTTAAGACC
TACATTAGTCACTGATCCAAAGCCGTAGCAAGTGGCACCG
CCTCCAATGATATGTATGGTGCCCATAGAAGTGGACACCA
AACTAAATCCAGCAAGCATTAGTGAGTGATCTTCCCATAT
GCGTCTTGATATGGGAATTGATGTTAGCGTCTCACTCAGC
GGATCAAGGCTGATTATAGAGTTGGTCCGGTCAAATAGCC
CGGAAGGACTTGTTCCACCGACTATTAATAGCTTTCTTGG
AGTAATGTATTTTATCTGGGATCCATAACGTTGAAATAAG
GGGTGCTGGAGCTTCTTAATCACCGTAATTGGTTCAGTAG
CATTTTCCGCATCATATTTGAAAATAATTGCCTTGTCCGA
GACAGTTGTTTGATCCATAAATCCACCACCCAATATTATG
CCTTGTTTGGAAACCGGATCAAATTCTAGACCCGCTGATA
CTAGCGAATTTTGGAAGAATTCATCTTTTGGAGTTACGTC
TTTGAAGATTTCTTCGGTGACATTGTATAGCAGCATGGCA
GGTCCTTCTGTAACCCCACCAAGGATCAGGACGTTTCCAT
CCGGTAAGCTACATGCACTATGTCTGAATCTCGTGTGTGA
TAAACTCTTGATCATCGACCACTCTCTTGTTTTCATATCA
AATATCCAATTATCAGAGAGACCTTGGTGTGGTGCCTTTC
TACCTCCAATAAGCAGTAGCTGGTTATTTCTAGAAATAGT
TGTAAAAGTGTGACACATTCTTGCTACAGGAACCTCGCTG
CTGCTTACTTCAATATTCTTCATGTCTATTTTGTCGTAGT
GTATACTCAACTGTAATATTTCGTTTACTCTGTATGGGTT
ACTACCTCCCATGTAAAACACATCATTTCCAGCGACATCT
ACATCGCCAAATTTTCTATTGATGGGGCACTCGCATTCTA
GAAGCTGATAGTCTTCATCCACAGTTAGGTTTATCTCAGA
TATTGATCTGTCAAACAAAAACCCTTGAGTAAATGCGAAT
TCTTTATAGTTCGTAGCGTGGCATAAAACATAATGATGAC
AAAATAAATGGAACTCCTCTAGTTCATCAAAAGGCTCTAC
CTTTAAAAGTTCCTTCTTGGTTGCCTCATCTGCGCTTTCC
CACAGTTGAAACATATCACCCACGTTAACGTAAGCGAAAC
CTAACTTATTGAATCGTTGAACCTGTGACTCGATAGTATT
ATACTTTAATACAGACTGTAACGGAGAATCATTTCTCTTG
AAATGAGCTAGCATCTGCTTAGAAAAGGGTTCAAAAGGTC
CCTTTGGAATCAACTGCTCAAGAATAATAAAATGACTATT
CTCCATCTTAGAAGTTGCCTCGATTATACTATCAGAACGC
TCCGGCTTCATATACGCCAGTGATACTTCAGCAACAAATA
CTTTGACAACGTTTGGATCGTATAATTGACACTCATTTAG
CAATGTGCTGAACATCTTAGAATCGTTCAAGTCGCATGGT
CGGGCGAGATACTTTGGAGTAGTCAAAAATCAACATTACT
ATCATCAACATAATCTTTATCTTCAGAAAGACCAATAATT
TTCGAAAGCTCGGGTATAGTTTTGATCAACTCAATTTTAA
TTTTCAATAAATCAGAGTAATCAATATCAATAAAGGAAAC
TCGGTCATGATATTGTTGACTTTGTATGTTATTGGTGTCT
AATAGTTGAAATGGTAATGGATCGTACCCACAACCAAGGT
TAACAACAACTATCTTTTTATCCTGTGGCGTTTGTTCAAT
GATGGAGTTCAATCTTGACCTGATGGCAAATAACCTCAAC
CAATAACCTCTGTTAATACAGGGAGATCTTTTAATTTTCT
TAGGAACAAAGAATTTAAAATATTCCAACAGTTTATTATT
CTTATCCATTTGGAAATTATTAGCCGAACTCAGTTTTGGC
AAATACAATAACTCTACCGATCTTTTAGAAGCAATTGAGG
AGTTATTTGTGCCTTGAATCGCCAAATCAGCGTACTTTTT
ACGTCTTTCTTGTTTGACATTCTTGTTCGTTTGCTTTATA
GTGGTCAGATTCTTCATCGTATTAGATATGTGCACTATAG
TTGTCGAAATTTTATGGCCATATGTTAGATGTGATGAGAT
GAGATGAGATGAAACTTTTTTCCTTCGCTTTTTCAAAGGA
CATTAAAAAGGACGTGAAATATTGATGATATCTATGTGTT
TATATATTTTAATTATACATGGTAGTCTACTCCTCCTTGA
CCGTAAGTATTTCTTTAAACTGTCTTTTGCTATATCCTTG
AACGCTGCCGTGTCGTTTTTGACAACACTCCATTATGGTT
CTATAACAAGCTAAAGTGTTAGATAATTCCTCGCACTTAA
CCCAGATCTTCCCATTGAGACCAATGGCGACTTCAAACTT
GGTATGTGCAGCCAACACTTTTAATAACGGGAAGTCATTA
TTGAAAAGCAACTGGCGTGCGAAATTCAAATTCACGTCAA
TGATCATACCATCTTCCAATATCCCGAAACCAGCATCGCG
TCCTGTAGTTGAGTCAAAACATTCTATTTCGGCTTCTAGT
TCCTTTTCTGCGGTACAAACTCTCGCATACACTAGATCTC
CCACTTGCAAAGTTGGCCTGTTTTTCTTTGAAGCATTGGG
AAAAGCCATATACGATAGTGAAACACTGGAGGAGAAATTT
TGCAACGAAACCTTATAGCTATCTGAAAATGTCCCTATAA
TGACACCGATTACAAAATCGTTTACAGATGGAATGTATCT
CTTACTAGAATAGTCTATATATGCGGTCTGAACACCACTC
TTACCCTTAGCGGAAACATGCAAAACACCTGTATTAACAG
GTCGTATTTCTTGAGTATTGGGGTCACAATATATGCCAGG
GCCCAGTTTAACAGGTGTAGTAGGGTCTACAGGAAAGCTA
TCACCAGGGAATATGAACGTAGACATCTTGTATGCTCTTG
GTTAGTCGAAATGCTGGAGATGAGCTGCTGAAGCATCCGT
TTGTGCTGTTGGTTTAATATGCTTCTCTAAACCAAAAATT
TCAGCCGATCAGGTCCGGGTCACACCACTACCCTTACTAG
TAAACAATGATGGCTTTCATTAAGGTAACTTTAAGTGAGG
TGGATGGAACTAGTTTCCACGAAACTTCATCGAAGAGGTC
TGGGGTTCTATGACGTATAATTAAAACTCTGGGAGGTTTT
CGGAGGTTCCCGTAGGTCAATTCTTAAGGCTCTATGACAT
ATTCTGGGAGCGGAGATATTTTCGGAGGTCCCCGTTAATA
AGAGAAAAGTAGCCATATAAAAGAGAACAATGAAATATTG
CCCCAGAGAGTGGGTTCAAAAGCATGAAAAGGAACAGTAT
AACGCAGTATAACGCAGTATAACGCAGTATAACGCAGTAT
GGCAGTTAAAGGATTAGGCAAACCAGATCAAGTTTATGAC
GGTTCCAAAATCAGGGTCGGTATCATTCATGCCCGTTGGA
ACCGTGTCATTATTGACGCTCTTGTGAAAGGTGCTATTGA
AAGAATGGCTTCCCTTGGTGTCGAGGAAAATAACATAATA
ATTGAAACTGTTCCTGGATCCTATGAATTACCTTGGGGGA
CAAAAAGGTTTGTTGACAGACAAGCGAAGTTGGGAAAGCC
GCTAGATGTTGTAATTCCTATTGGTGTACTTATCAAAGGT
AGTACAATGCACTTTGAATACATTTCAGATTCCACCACTC
ACGCATTGATGAACTTACAAGAAAAAGTCGACATGCCCGT
CATTTTTGGCCTCTTAACTTGCATGACTGAAGAACAAGCC
CTGGCCAGAGCTGGCATCGATGAAGCGCACTCCATGCACA
ACCATGGTGAAGATTGGGGTGCTGCAGCAGTGGAAATGGC
TGTTAAGTTCGGTAAAAATGCTTTTTGAATAAGCGCAGAG
AAATCTATACTATATATGTATATATACTCACTATAGAAGA
AGCCCGCTCTTTGATTGTTTCCTCTTACGGTGCTTCAATG
CATCTTTCATTTTGCGCCTCATATCACGGGTCCAATTACC
TCTGTTAGCCCAGAACTCCTCATCCCAGTTCGATAGCATT
GTTTCTCTTCCAGGAGCCCTTACTTTACTCAACTGTGTTT
GTCCTACTAAAAATGGCGATTGCAAATGAGGGAAAAACAA
GAAATTTTTGTTATCTTTATCTCTAGATACATGTGGTACG
GGAGCCGATGTCAAACCTAGGGTGTCAGATGATTTACTTA
CTTCTTCCTCCAGTTGGTTCACATCAACATCTTTCGCATG
ATCAATATCATTATCAGAATCTTCAATCAATTTGAATTGT
GATACAGGTTCTGCCTCGTTGGGGTTGAATAGGTTTCTTA
ACGTCTCAGTGTTGCTTATTGTACCTTGACCAATTTCCTT
GGTGAAAGTCGGAATAAATTCATTATCCTCCTGCCCGTCG
CCCTCGTCCTGTTCTTTCCTTTCCTCTGGTTTTTCTTGTG
GTAGGGTGCTCTGGTCCTTCGTCTTATTAACATTCTCGTA
TTCGGGAGCGTTTACTTCTTTTTCTTCTTCTTCTTCTTCT
TCTTCCTCTCCTTTACGTTGCTCTGTCAGAAGTTCCTCGT
CCGAATCATTCAACGTCATTGGCTTATCGAAGTCAAAGTC
CTTTAATAGGTCATTAAGAATAACATTATTTTTCTCCTTC
TCCTCTTCTGACATATTCTCATCGCTGTCCATCTCTCCAC
TGCAAACGTTTTCATCTTTTGACACTGTTAACTGTTTCAG
CCCATTTTTGAATCGAACAGTTTTAACAGCACGACTGTAA
TCCAATCTATCGACAATGTGGTTGTATCCGTTTTTCCAGA
AATTATTTGTAAACTTGTACACAAGGTCATTCAATTCTTT
GTTCCTTTCATAACCCCATAATTTAGTCTTATAGCATTTG
TAAACTTTCAATGAACCATTGACATTGATCCTGAATGTAA
TGTTCCTCAATTGACTCCTTTTTCTCGGCGCCTCCCTCAT
TCTGCCAGCAATAACTTCCTTATGATCTTTCCAACTTTTC
GCTACATTTTCCATTTTCTTATAATGTTGCCAATTCTTTT
TTTTTCATTTTAGCATTTAGTATAATATCTTCTTTAAGGT
CCTTTGCATGTTGTACCGCCCAGGTGCTTTCCCAATTCGG
CTTTGCTTCATCAACCTTCAAAATGTTCCCTTTAAACTTA
ACATTATTAAAGCTCTTTCTTAGCTTGTTAAAATCTGCCT
CATCATTAAACCTTATATCGATAAATGCAAAGTGGTTGTG
TTTTTCAAACTGAAAATCTTGGCAATCACCAAATTTTCCA
AATCGATCTAGTAGTTCTGAATAACAATCATCTGCATTAT
GGAAAATATTTCCGACAAAAATTCTTTTTTGAATTACACT
ATCCATCGTCGTATATTACCTAGTTCTCACTTCAGGTACA
ATCTAAAATGATATGGGCCTATTGTATACTTTGTTAATTG
ACTGACATTGACATTTTAGCTCATCGCTCAATTCTTAAAA
ATTTTCACAGTAACTATTTGCTCGTTACCCGTAATCGAAC
TTTTTGAATGAAAAATTATTCATTTTATAGGAAAAGATAA
TATTACGGTAGATAGACAGTTGTTATTAGTACCATAGTGT
CTTATCTAACAATCACTTCTGTGCAAAGTTCTAATTGTCT
GGTCCATTTGTGTTGAGAGCAAGAAAAAAACATGACAAAC
GCAATGAAGGTGGAAGGCTACCCTTCTATGGAATGGCCAA
CGTCCTTAGATATTCCATTAAAGGCTTCAGAAGAATTGGT
CGGTATCGATTTAGAAACCGACTTGCCGGATGATCCAACA
GATTTAAAGACTCTTTTAGTTGAGGAAAATTCTGAAAAGA
ACATTGGTTGACCATTGCACTTGCTTATTGCAACCACGGA
AAAACAAACGAAGGTATTAAGCTAATTGAAATGGCCTTGG
ATGTTTTCCAAAACTCTGAAAGGGCTTCACTACACACTTT
TCTGACCTGGGCACATTTAAATCTAGCAAAGGGACAATCG
CTGAGTGTGGAAACGAAAGAGCATGAACTGACACAGGCTG
AATTAAACCTAAAGGATGCTATTGGGTTCGACCCCACATG
GATTGGAAATATGCTAGCCACGGTCGAGTTATACTACCAG
CGCGGTCATTATGACAAGGCTTTGGAAACATCCGACCTTT
TTGTAAAGAGTATTCATGCTGAAGACCACAGGTCTGGTAG
GCAATCCAAACCCAATTGCTTGTTTTTACTTTTAAGAGCG
AAATTGCTTTATCAGAAGAAAAATTATATGGCCAGTCTGA
AAATTTTTCAAGAATTGCTGGTCATCAACCCTGTTTTGCA
ACCAGATCCTCGTATTGGAATTGGTCTGTGTTTTTGGCAA
TTAAAGGATTCTAAGATGGCTATCAAATCGTGGCAGAGAG
CCTTACAACTAAATCCAAAAAATACGAGTGCCTCCATTTT
AGTATTATTGGGTGAATTTCGCGAATCTTTCACCAATTCT
ACAAACGATAAAACATTCAAGGAGGCTTTTACAAAGGCAT
TGAGTGACTTGAACAACATTTTCTCCGAAAACCAGCATAA
TCCTGTTTTATTGACGTTATTACAAACGTACTACTACTTC
AAAGGTGATTATCAAACTGTTTTGGATATTTATCACCATA
GGATTTTAAAAATGAGTCCGATGATAGCCAAAATTGTTCT
ATCTGAATCTTCATTTTGGTGTGGTAGAGCGCATTATGCA
TTAGGTGATTATCGTAAATCATTCATCATGTTTCAAGAAA
GTTTAAAGAAAAATGAAGATAACCTGCTCGCGAAATTAGG
GCTGGGTCAAACCCAAATTAAAAATAACTTGTTGGAGGAA
AGTATCATCACTTTCGAGAATCTTTACAAGACAAATGAAA
GTTTACAAGAATTAAACTATATCTTGGGTATGCTTTATGC
AGGCAAGGCCTTTGATGCCAAGACAGCCAAAAACACTTCA
GCAAAAGAACAAAGCAACTTAAATGAAAAAGCTCTAAAGT
ATTTGGAGAGATACCTAAAATTAACGCTTGCCACAAAGAA
CCAATTAGTTATATCTAGAGCTTACCTAGTTATCTCTCAG
CTGTATGAATTACAAAACCAATATAAAACTTCATTGGATT
ATCTTTCCAAAGCTTTGGAGGAAATGGAATTCATTAAAAG
GAAATTCCGTTGGAAGTGCTCAATAATTTGGCATGTTACC
ACTTCATTAACGGTGACTTTATAAAGGCTGATGATCTCTT
TAAGCAAGCAAAGGCAAAAGTGAGTGATAAAGATGAAAGT
GTCAATATTACACTTGAATATAACATAGCAAGAACTAATG
AGAAAAACGACTGTGAAAAATCAGAATCTATATATTCCCA
GGTGACGTCTTTACATCCAGCTTACATTGCGGCAAGAATA
AGAAATCTATATCTCAAGTTTGCACAATCTAAGATAGAAG
ATTCAGATATGAGTACAGAAATGAATAAGCTATTAGATTT
GAACAAGTCTGATCTGGAGATTCGTTCATTTTATGGTTGG
TACTTGAAAAACAGCAAGGAAAGAAAAAACAATGAAAAGA
GTACGACCCATAACAAGGAAACTTTGGTAAAGTATAATTC
TCACGATGCATATGCCTTAATTTCTCTAGCTAATCTATAT
GTGACAATTGCCAGAGACGGTAAAAGTCCAGGAATCCAAA
GGAACAGGAAAAATCAAAGCATTCTTATTTGAAAGCCATC
CAGTTGTATCAAAAAGTTCTACAAGTTGATCCATTTAATA
TTTTCGCTGCTCAAGGTCTTGCCATAATTTTTGCAGAAAG
CAAAAGATTGGGACCAGCTCTAGAAATTTTAAGGAAGGTA
AGAGATTCTTTAGACAATGAAGATGTTCAACTGAACCTTG
CCCATTGTTATCTGGAAATGCGTGAATATGGTAAGGCGAT
CGAAAATTATGAATTAGTTCTAAAAAATTTGACAATGAAA
AGACAAGACCACATATTTTGAACCTATTAGGTAGAGCTTG
GTACGCACGTGCCATTAAGGAAAGGTCTGTGAATTTTTAT
CAAAAAGCCTTGGAAAATGCCAAAACTGCTTTGGATCTTT
TCGTGAAGGAGTCTTCTAAGAGCAAGTTCATTCATAGTGT
TAAGTTTAATATAGCTTTGTTGCATTTTCAAATAGCAGAG
ACATTAAGAAGATCAAATCCCAAATTTAGGACGGTTCAAC
AAATCAAGGATTCCTGGAAGGCTTAAAAGAAGGTTTAGAA
CTATTTAGAGAATTGAACGACCTAAAAGAATTCAATATGA
TTCCTAAGGAAGAACTAGAACAACGTATACAATTGGGTGA
AACTACTATGAAAAGTGCATTAGAACGTTCCTTGAATGAG
CAAGAAGAATTTGAGAAGGAACAAAGCGCCAAAATTGATG
AAGCACGTAAAATTCTGGAAGAAAATGAATTAAAAGAGCA
AGAAAGGATGAAACAGGAGGAGGAAGCCAGGCGTTTGAAG
TTAGAAAAACAGGCAGAGGAGTATAGGAAACTACAAGATG
AGGCACAAAAGTTAATCCAGGAGCGAGAAGCCATGGCCAT
AAGTGAACATAATGTTAAAGATGATTCAGATCTGTCTGAT
AAAGACAATGAATATGACGAAGAAAAGCCAAGACAAAAAG
AAAGAGGTCAACAAAAACTAAAAATAGCGGTGAATCTAAG
AGAAGGAAAGCTGCTAAAAAACTCTTTCCGACAGCGACGA
GGATGACGATGATGTGGTGAAAAAGCCTTCTCACAATAAG
GGCAAAAAATCTCAACTATCGAATGAATTTATTGAAGATA
GTGATGAGGAAGAAGCTCAAATGAGCGGTTCGGAACAAAA
TAAAAACGATGACAACGACGAAAACAATGATAATGATGAT
AACGACGGATTGTTCTAAGAAGAGGCGAGGGTTAGAATCA
AGACTTTTAAAGAAACTTAATATTATACTGTTGCCTTTTT
TTATAGTTATTTTATATAGTGTATTTCTAAAGAAAAAGAT
GTGTTATTTTTAAACATCCACCTTTTCGTGTCCTTATAAG
ATTCATGAGACTTTTTATATATCTCCTTCTCCATTTCTTC
TAGTTTCAGTAAAAATGTGCTAGTTGCTATATTAGTGTTC
GCTGAATTTTTTCCGGTCGAGTCTGCATTGAGATCAATCG
ATAAACTACTAGCATGATGATTAAGTTCTTGGGCACGTTG
CAAAAGTAGCTCACTAACGACATTGGCCAGTTCTTTTCGC
TAAACAACATTATCCATTTTATGGCTAGACTGAAGAAATG
CGAATTTATGGAATGCAAGTCCAGAGCCACCGGATCGGTC
TTTATAGCGTTCATAACTTTCGTAGAAAACATATCTGGTG
GCAGGAGTTCCACAAAAGGTACAGGTTCTTCATCTACCAA
GGCTTCGTCACCACCCACAATTGCAAGGATTCTTGCTAAC
CATAGTGGCAGGCTTAGTTTAGTGTTTTTCGTTATGGGTC
GTCCTGGGTTGTTTTCCAAATAACCAAGACCAGGAATATC
ATATTGAAATTTACAAGGAAACTCTGTCCCATCTGCTAGG
ACATCATCAATGTCATAGTAACCCATCCTTTCTATGCTTG
CCCTTCTATTGTAAAAATATAATACCAAGAACAAAGTTGG
CATCAATTCCATTGCGATTTTCACTACGCGTCGGCATTTA
TCTCGGAGAACCCGAAGCGATGGGTATATCATTTATAGAT
ATAAAGGGAAGTGACTCCAACAACTGAAAAACCGTTGTCT
CCATCTACTACTTCAAAGACTTCATCAAGTAATAGTATAA
TCAATATGGTCTGTGATACACTGGTATATCATCCCTCCGT
GACGAGATTCGTCAAATTTCTAGATGGCTCAGCTGGCAGA
GAAAAGGTTCTCAGATTACTGCAGTATTTAGCAAGATTTT
TAGCAGTACAGAACTCATCTCTCTTGGCCAGGCAATTACA
AGCTCAATTTACCACAGTCAGAAAATTTCTGAGGTTTCTG
AAGCCTTTAAACCACTTGCAGGCAGCTGCTAAATTCTACG
ATAACAAGTTGGCCAGCGACAACGTCGTTAGAGTCTGCAA
TGTTTTGAAAAACATCTTCTTTGCTGCATATTTGTCGTTA
GATCAAGTCAATCTTTTGAGAATTTTGAAAGTGATTCCTG
TAACCGTTCTTACCGGTAAGAAAATACCTCGCTGGTCCAA
TTGGTGTTGGCTGTTCGGCCTCCTAAGTGGTCTGGCTATG
GATCTTCGTAAGATCCAAACATCTCATGCCCAGATTGCTG
CGTTTGTCAAGGCAAAATCACAAAGCCAAGGCGATGAGCA
TGAGGATCACAAGAAGGTACTAGGGAAGGCATACCAAGAC
AGGTACACCGCGTTAAGAAGACTATTCTGGGATGCTGCAG
ATTCGTTCATCGTCCTCAACAACCTAGGGTACTTGTCTAG
CAACGAAGAGTATGTTGCGCTATCCGGTGTTGTCACATCT
ATCCTTGGTATGCAAGACATGTGGAAAGCTACATAGCTTT
CTTTTCATCTTTTTTTTTTATTTGGCTATTCTCCGCTTAT
GTTTGATTCGACCCTTCTTTATAATTTATTTCTTATGTAT
ATGACCCAATGTTCCATGTCCATACCTGTATAAGATTCTG
AGTGACAATAGTTCTTGTTATCCGCACCATTAATAACTAA
CTAACTATCTTTAAAGTAAAACTGGGATCGCTATAACTGC
TTAGTTCTGTTACCCGCTCGTGATACCTGACGACCATTAA
TCATGAAGAAGTGTTAAGATGATCGACCAGCAGAGATAAA
AGAATGAGAAAAGTAGCCTTCAAGAGGATTAGGAAGGAAT
AGTTACGGTTAATTTGCGCCTATATATTTCAGGGATGAGT
GCCAATAGCCCGACAGGAAACGATCCCCATGTATTTGGTA
TTCCTGTGAACGCAACACCATCCAATATGGGTTCGCCAGG
CAGTCCAGTTAATGTACCACCTCCTATGAACCCAGCGGTA
GCAAATGTAAATCATCCTGTTATGAGGACAAACAGTAATA
GTAATGCCAATGAAGGTACTAGGACTTTAACCAGGGAGCA
AATACAGCAATTGCAGCAAAGACAACGATTATTACTACAG
CAAAGACTACTCGAACAACAGAGAAAACAGCAAGCACTCC
AAAACTATGAGGCTCAGTTTTATCAAATGCTTATGACCTT
AAACAAAAGACCTAAAAGACTTTACAATTTTGTGGAAGAT
GCAGACTCAATTTTGAAAAATATGAGCAATATTTACACAG
TTTTGAATTTCATATTTATGAGAATAATTATAAGATTTGC
GCTCCTGCAAATAGCAGGTTACAACAGCAGCAAAAGCAAC
CCGAGCTGACTAGTGACGGTTTAATATTAACCAAAAATAA
CGAAACTTTGAAAGAATTTTTAGAGTACGTCGCAAGAGGA
AGGATTCCTGATGCTATTATGGAAGTCTTAAGGGACTGTA
ATATCCAATTTTACGAAGGAAATCTTATTTTACAGGTTTA
TGACCATACTAATACAGTTGATGTCACCCCCAAAGAGAAC
AAGCCTAATTTGAACAGCTCTTCTTCCCCTTCAAATAATA
ATAGCACACAGGACAATTCCAAGATTCAACAACCATCCGA
ACCTAATAGTGGTGTGGCAAATACAGGCGCAAACACAGCA
AATAAGAAGGCATCCTTCAAACGACCTAGAGTATATCGAA
CATTGTTGAAGCCTAATGATTTGACGACGTATTATGACAT
GATGTCTTATGCAGATAATGCCAGGTTTTCTGATAGCATT
TATCAACAGTTTGAATCTGAAATTTTAACACTTACCAAGA
GGAACTTGTCACTAAGTGTGCCATTAAATCCATATGAGCA
CCGAGACATGTTGGAGGAAACAGCTTTTTCAGAACCTCAT
TGGGATAGTGAAAAAAAATCCTTCATTCACGAACATCGTG
CTGAGTCTACGAGAGAAGGCACGAAGGGCGTTGTAGGGCA
TATCGAAGAACGCGATGAATTTCCGCAACATAGTTCAAAT
TATGAACAGTTGATGTTGATCATGAATGAACGCACAACAA
CGATAACCAACTCCACGTTTGCTGTTTCGTTAACCAAGAA
TGCGATGGAGATTGCTAGCTCCAGTTCCAACGGGGTACGT
GGAGCTTCGTCCTCAACTTCGAATTCCGCATCAAATACAA
GGAATAACAGTTTGGCTAATGGCAATCAAGTAGCTTTGGC
AGCGGCAGCGGCTGCGGCTGCAGTGGGATCTACCATGGGT
AACGATAATAATCAATTTAGCAGGCTGAAATTTATTGAAC
AATGGAGAATAAATAAAGAAAAAAAGAAAACAGCAGGCTT
TAAGTGCAAACATCAATCCAACCCCTTCAACGCTAGAATA
TCGATGACAGCACCATTGACTCCACAGCAACAGCTACTTC
AAAGACAACAGCAGGCCTTGGAGCAACAACAGAATGGTGG
AGCCATGAAAACGCAAATAAACGGAGTGGTAACAATGCCA
CCAGTAACAATAATAATAATAATAATAATTTAGATAAACC
AAAGGTTAAGCGACCTAGAAAAAATGCAAAAAAAAGCGAG
AGCGGTACACCAGCTCCTAAAAGAAAAGAATGACTAAGAA
GAAACAGAGCGCAAGTAGCACGCCCTCTTCTACTACAATG
TCATAATCTACTTAAATAGAGTTATCATTCCTTATATATA
TATATATATATATATATATATATATATATATATTGTATTA
AAGTACATCATTATTTAAAAAAAATTCTCACTTGGGCATC
TCACCTCTGTGCTCAAGCAAAAGAATCTTTTGGCTCATTT
TCCAGAAGATATTTTATTAGTTCGTAGATATTTTGTCTAT
CACTAACTGTATGAATCCATATACCATAGACCTCATGCTT
CAAGTTCTTAATAATGACCAATTCATCTTTCACCTCTACC
CCCATGCACTCTAGTGGGTTAAGTGTATCCTCTTCTGCAT
TAAATACTTTTCTTTTATTTACGACACTATTGGGAACAAT
GCCCATAGAAAAATTGTCAGGATTAATTCGGTTTAATATG
ATCAATCCATAATTGTATATGTCCTTTCCACTTAAAGTTT
TGCCGCAATTATATGTTAGCGAATCATTACTTTTATAAGA
GTTCCCATTTCCACTGCTATTCCTGTTGCTATTGTCAGAA
CCATTGTTTACTTGAATGTTATTACTACCATTTTGTGAAT
CAAAAATATCTACTTCTTGTGGGGAGACGGGTAGAAGATT
TGTATTTTGCGAGACGTCTCTCAAATATATGGCCAAAACA
CCTTGATATTCTAGTTTATTCCATTCGTCCTTCTTGAAGT
CCCATTTATACAGTGACGCATGTGGTGTGTGAAAAAGTAG
TTGCTTTATTTTTGGATCGTATCTCCCAATAACGTTGAAA
TTCAAAGCTTTTCTATAGAATTCTAACTGTGTGGCAGAGT
TTTCTGCTGCAGTTGCTGCTCCGGTCATTGTGCACAGCTT
TTCTTGTGATGTGTTGCAAAGATAAATGCTTATCTGAACG
TTTCTCTATTGTTTTTTCGTCAATTTTCTTTTCTTTCTTG
CTTCGCGTTTTCGACATATTAAGCTGTATATAGAAGAGAA
AAATGCGCAGAGATGTACTAGATGATAAAAATAATTGTAA
TAACGTTAATATATATAAATATTATCTATTTTCATTTAAA
GTTTATATTCTGCCCTCAAATTTTAAAATTTGGGAGGCAG
TGTCGTCAATGGTCTCTTTCAAGTTCCTGAACTTGAAACC
TAACAATTTCTTACTCTTTTTATTATCAAGAGTAGCACCA
AGGGTGTTATGGGTAGCACCAGAACCTGGTTTCCCCACTG
GAATATTGCCTTTTAGAACAGGGAAGTCTTCGTTAAGGAT
ATCGAGAACATCCTGCATAGTAAATCTGGCCTCCGATACG
ATTAGTCTTTGACCAATTGTTTCCCTCTTTTGGAAGGCAA
CTAAATGAGCCTTTGCAACATCACGAACATCAATGTATCC
ACCAAATAGTTCCGGTATCTTGTCCTCTGGTGATAAATGC
ATCAAGCTGTTGACGAGTTCGCAAGATGTGTTCAAGTGTT
TTTTCACATCTTTGTCAAACATTTGCGGACCAAAAACGTA
AACTGGGTTAACGGCAGTTAATTCGAATTTTACAGAGTCT
CTATTCTCCTCTAGAAATTCCCAAGCTGCTTTTTCAGCAA
ACTTCTTAGAACCACAGTAGGCGTTAACTGGGTCACTTTG
GCAACTCTCCCAGGTAGCTGGGTTCCAGGATTCTTCGTTA
AATGTTAAAGACTTATCGTTTTCTTTTGCCATATCGAACA
CAGCTGCATAAGAAGAGGTGAGAACTACACGTTCTACAGA
ATCAGCGGCGTATTTTTTAATTGAGTGGAGAATTCCCTTA
ACACCGTTCACAGCAGGAATTAATAAATCGCGTTCACTGT
CAGTGATATCAAAGCAGAATGGAGAGGCCGTATGTAGAAC
TATCTTGATATCCTTGCCGTGCTTTTGGAAAACATGGTCA
AATGCGTCCAGCTTAGATATGTCTGGGACAACTTCCATGG
AGAATTTTGGGTTGTTACCAAAGGCCTCCGTTAAATTCTC
GGCCTTTTCTTGACTTCTGGCAGAACCGATGACCTTATAG
TCTTCCTTCAACAGGAGATCGACAATGTGTTGGGCAATGA
ACCCGTTAGCACCTGAAACGAAAACTGACATATTTACGGG
CGTGTGATACTGCTATCTGTTTGTTTGAAAATCGTACACG
TTATATCAACGCTACAGAGATAGACTTTTCCTCCTTATAT
AGTTGGGAAACTAAGGATCCCTTTTCAATATTGATCGGAC
TTTTTCCTTTTTTCCACGGAAGATCTACTTCCGCGAGAAA
ATTCCGTATTCTATTACGTAATATGTACACATGATTTTTT
TTTTCTTTTACGTAATGGACATTCCAATTATATGCTTCTT
ACTTATTTTATCAATGGCGACGTTTTTGTACAAAAGAGGT
GAGGGCCAATTGTTGAAATGAGAAGGTATTGCAGCATTGA
TATTAATAAGGTGCTATAAAATATTGGAGATTATTTTGTT
ACGAATTCTTTCTAGTTTTGAAAGGAAACTATAGCGTACA
ACAATGTATTTGTAGAACCTACATGCAAACATAATATAAT
AATGATAATATTTATTGTACCTAAAATCGCAAATATGACA
TAGTTCACGCGGTAATTTTTTTTCGCGTTCTTGATTAGAA
GTCAAAGTAATCGCTGGCATTTAAAAATGAAGAGGTTAAT
GATATGAAATAGGGTGTGAATATGGTGTATGTATTATACT
GGATATGTTCTGTTATTGGTGAGAAACCCCAGAAGTGGCA
CACCGAGAGCATGGATATATTTGGAAGAAACAAGCTGCAG
AACAAGTAATGTTGCAGGAAGTGCAAAGAGGGCGAGAAAA
GCTGATAATGTTTATATTGTCAACTTTCTCACTGAGGTTT
TCATCCTTACAAAAACACTCTTCTAGCGGTTTTAATCACG
TTACCGTTTATTTCGGCTGCTCATTCTTATCTGGTCCGAG
GAAATGATTATCAAACAAGGATGGAAATTTTGTACTTTTG
TTCGTTTGCCCGCCCTTTACCCTCAAGGCTGTAAGATGGT
TAGCCAAGAAATGCGTTGTATTGTCTTCTAGATGAACAAA
AGAATTAAAGTGCATAACTATTACATATTTACCCGCTAAT
AATCAAATATTTACATGGTTTTGCCGAAATGCTTGAATGA
TATTTCACATGGTGGATGCCATCTGTTTCCTACTAGTAGC
CAAAACTCTCGCTGTGTAAATAGCACTCTTCGACATTTTT
GTTAGAAAAAACCTTGGCCTGTAAACCTGCCACGGAATTT
CCGACGGTATACCTTAGGCTGTCAGAACCTGAACAAATGA
AGCAGTTCCTGAACCCAATTTGGTAATCATTAATGACCTG
ATTCAAATCAGGTTTGGAAGGAATAATGGTGATGAGACCT
TTATATTCGTTATTGGATTTGTCGAAAGTTGAATTTGACT
CAGTATCATCCTGGCCGAATTCGGTATCTTTTTCTCTTTT
AGCTAAATCAGATTGGTCACTGGCGGTGTCTATTGTTTGA
GGGAAAGTTTTAATAATACCAGGGACGGTACTGTCCGAGC
AGACGTAAATTCTAACCACAATTTTCCCATCTAAAAATAA
CTGGCGCAAATTATTTGAGAGGGTACACATTTCATCTCTA
ATCCATGATATATCCTCCCTATGTCTTACCACCCAGTCCA
ATGTAATAACTTCTAAGTTTGTCTTATGGAGTATGGGGCC
ATATTTTTGCAGGAAAGGTAAGCATGTAGATATACCTGAA
CCAGAGCAAATCAAGTAGACATTGGTAAAACTTCTAATAT
CTCTCTCGATTCCACCATAAGGCCCATCAATAAGAATTTT
CTTCATGTCGTCATTACTTTCGTATAGCCTTTTAGAAAAC
CCTTTCTGGGCTCTAATCAGCATTTTATTCCTCCGGGATA
CTTTGCACTCGGAAAGATAGAAAATGGATGGTTGGAAATG
ATGCCCTTATCAATAGTTCTCACGAATATGTGTTGACCTG
GGGAATAGGCCATTTCCACATCTTTGACGATCAATTCTAC
GCATCCTTCGCCGACTATGCTGACATTTGCAATGGTCGAG
GCCATGAAACTTCTACCAGGTCTTAAATAACCCTTCACAG
CTAGTCTGTAAAACAGTTGTGCAAACCAAACCACAATTGT
AGCAACCAGATACATATGGGAATTCAATTCGGGATATACA
TGATAGAACAAACTAATGTAAAATCCAACAGCTAAAATCC
AATGAAGTTGCAAAAATCTCATAAAAATGTCTTCTAGCAA
TAGGCAGCGAAGATAACCATAGCAGATTCAAAATAAGATG
GGTGGGACACCACTCCTCCACATGTCGGATGCCTTCCACC
GTTGATGCATTCTTTCATATCCTCCCTCATGTCGTGCTTG
ACGTAGGAAGGGAATGACATGAACCCAGCTAAAGAATAAA
CAAAGAATGGATGCCCATTGGTGGTATATGTTGATTTTTT
CATACGAAAGCCCAACCAACCAACCTATAACGTTGATCTT
CCCGGAAAGTGAGAATACAAACGGAACCAAAGATATTGCC
ATTATGCCTGCACGAACAGACAAAGGCGGCGAACCAAATC
CTGCACAAGGTCTGTAGAATGGATGAGGAACAAAGCAGTA
TAGAAGTGTGTATAAAGTGGTAGCCATTACTACTAAAAAA
GTACCCACAGATGTCGGAATACCTAAATAAGAAAATATCA
ACGTGGGAAATTTCCTGTAGCAAATGTATCTGTTGAATGC
GACAAGTTTCGTCATTATTCGAGCAAGGAATACAGAAGGG
GTAGTCGGCGAGTTCTTCTTTTCTGGAAGAAATTCCTCAC
TGGAATCATAATACATAAATGCCAGCTTTTTTATCAAAGA
CAAAAAATTATCACAGCGACAAAGTAAGTGACGAATTTTC
CGTATTGTTTTTGGTACACCCATGGTGTCGCTGCCTGCGA
TTCTTTTTTTAACCTGGCGTATAGTTCGGAGTGGATGTCA
GCAATACAATGGATACCATTGCTTAAAACCAAATCTCTTT
CTTCAATCATTTTATTATTTATCGATGTATATAAATAAAC
TTTGAAATAAAAATTTGAAATATCCCTTTACTTGCAATAA
AAACTTTTAGTATTGGTAATAAAGGCATGGTTTATATGAT
CTTGAGAACAAACGAGTGCATAATGAAGAAGTACTTCAGA
GATTTTAAGAAGTGAATTTGCGCAAATGCTCACGTATTAA
TGCGCAGTTATACATCCTGCTTAACTAAGAAATATGCGCG
GTACATCCAGATGCGAGCACTATAATTTGACACTTTTCCA
AATATAATAAGCTTGGCAAACGGGCATTTCGGCTGCGTTA
CTTGAAACGTATATCGACTTTTTCAATTTGCGCAGACGAG
GATTTTCAACCGCATTTTCTGAAAATAGTGAGCACATAGT
ATGACAGAAGGAGGTTATTTCAAACATGTCTTGTTTAATG
GCGGTCACTTATATGTGGAAAAAATATCCTCCTTGTTCAT
TGGCCATCCAAATACAGGCGTATGCTCTTGTAATAACATA
CTGTAGTTGCCTAATAAACTTGAGGGATCTTCTATTGGTC
AGAGATGTTCAGTAAGTCGTGGCGTATAGATCCCCTTTGC
AGTTTAAGATACTTTCGTATTATCTGTTATCTTCATTTTG
TGTCTAAAACCATTAATAAATGACCAGGAAATGCGCTACT
GTCACTATAGGTATTTCAGGATGTCATTGGCTGTATCCAG
ATAAATTCAGAGAATATCAATCACTCCCTATGTTGGCGTT
CTTGTAAAGTAAGAGTCACAAAATAGGATGCTATCAAAAT
AAAAACTTCAAAAGATGATGCATGGATGTACAGACATAGT
CAGAAACCATAATGTAGTTTTATCATAGTTCAATTGGTCA
AACACTGCTGCGGCTGTCATTACGCTGGTGGCATGATGAA
ACTTTTGTTATGAACAACTCTCCAGGTCCTTGTTGTCTCT
GTATTTGGCACTGAGAGCGCGTCCACTTGAGGTAAGACAC
TGGAGCAAAAGAGTATAGTATTCTATAGAACAAATAAATG
GGTGATGGGCTGATGTTACTTATAGAAAACTCAATTTCGT
TATTATATGGATAATTACCGTGGGAATATATGGGCAGTCT
CAGGCATTTTTAGCCGGGGAGTATTCCTCTAGGCATCCCT
CTGCTATCCTGTGATTGTGGAAAAGCGTTTTCAAAGACAT
ATATTGAAGTCTACATAGCATTAAGTGAGCAGCGTTAATC
GTTTGCAATGTTCTCATATACATGTCATTATTATTTGTAG
TGGCATCTTTGGTTGTAAATATCCCAGCGTTGTGCAGGAA
TATTCAAACGACATTTTCCTGAAGTTGTATAGACCAACTC
AAAATAACTATAGCTGCTTTAATATATTTTAGCAGGTTAA
CTCAAACATCTGCAAAGTAGCATAAACTATCACGTTGAAG
ATAGCATAGATAAGAAGTTCATACTTTCGTCGTTACTGTT
CAAGAGACAATTGATTAGTATTGCACCTAAATATGTGGTA
CGGTAAGACCTGGGGTGTTAGTGAATGCATAACCGTCAGT
CCATCTGCAAATAGCAGTAAGGATTGGCTTTAAGAAATTC
GTTGGTTCCTATTAACGTGGCGTAAAACAATGATATAGTA
TGGGGAAGTTGATTGACACGACATGATTGCATTAGGCACG
TACCCGATTCTTTGAAAATTATGTCCTTTAATAAGTCGGA
TCTATATATAAGATTATCAGATGACTATTTTCTGCGGCTG
CAACTTTGAGTTCGGTAAAATTAATCACTTGATTACTAAA
TAGCATGTATATAACATGGTCGAAAATTTGACTCAGGGTC
GGTGAAATAAAAGTCAATGAGAGCATTTAGAATAAATTAA
CATTATGGTAAAGCGGACTTTTCTCTCTGTTCTTTTCTTA
ATCTTGCATATGCACTACAGGTCGGGCTTTAAATGAGGGT
GCTCTAAAGCCTTGGTCGAAGGAGTGCATATTTCGGATTC
TTTTCATTTCATGGTCTCTGGAGAAAAATCCTCGACAATA
TATATTTTCTAAGGGGTGCTTAAAAAGGGGAACATAGAAG
ATATACAAGCAACTACATTAAAACCCTATTCTTAATTATG
TATTCGTAGTAGTATACCATAACGGCTTATACTCTGTCAT
TCCTCCCATATACTAAAACGCTTATATGACAGAGACTCAT
CACGCTCCGCTTCCGGATGTGTATCCTTCTTCTAAGCAGC
CAACCTCCTCTACCTATTCTAAGTGTAAAAAATTTGGTCT
GCCATTAATTGGTTTATTGACGTTGCTCTTAGCTTATATC
AGCAGCTTTACCAAACCCGTCCCAAATTCCACTTTTGACG
TTCCTGCCTCTCCACAATGTAAAAGCCTCAAGTATATCGT
CCATCGTTTAACAAGTCTGTGAATTTGATTCTGAACGATA
AGCAATTCAAAATAGACTCAATAAGAAAGTTGTCTGGTGC
CATTCAAATTCCTACAGAAATTAGTGACACAAACCCGCTT
CCAAACGATGACCCAGAGTACTATTCAGAATTCTTCAAAC
TTCACAAATATTTCTAAGAGACTTTTCCTCTTGTTCACTC
TCATCTAAAGGTGGAAAAAGTCAACCAATTGGGTCTATTA
TATACATGGGAAGGTACAGATCCGAGTTTGAAACCAATAT
TATTTATGGCACATCAAGATGTGGTGCCAGTTAACAGGGA
AATATGGGATTCTTGGCAGTATCCACCATTGTCGGGTCAC
TATGATCAAGAAACGGACTATGTTTGGGGTCGCGGCTCCA
ATGATTGTAAGAACTTAATGCTCGCTGAGTTAGAGGGTAT
AGAACAACTGCTTGCCGATGGTTATCAGACTGAAAGGACC
GTTATATTATCTCTGGGCTTTGATGAGGAGTCAAGCGGTT
TTATGGGCGCTAAAGTCTTGGCACCATTTCTGTTGGAAAG
GTATGGCCCGGATAGCATGTTTTCCATTATTGATGAAGGT
GCTGGACTCCTAAGACTGGATAAAAACCTTTACATTGCAG
CTGCTGTAAATGCTGAGAAGGGTTACGTTGACGTAAGGAT
TAGTATCCATGGTCATGGTGGTCATTCATCCGTACAACCT
GACCATACTACCATTGGTGTTGCATCAGAATTGATATATA
TGATGGAAAATCACCCATTCGATTATAATTTCTCACTTGA
TAACCCCATTTATGATGTATTACAATGTGCTGCCGAGCAT
TCAGGTTTTCTGCCACCACATGTCAGGGAGGCAATCTTAA
AAGCACCTGTGGATGAAGGGAAAAGGAAGGTTTTGACGGA
ATTTGCTGCATCGCACCCTGACATTCGTGACCTAATAAGA
ACAACTAGAGCAGTCGATGTCATTAATGGCGGTGTCAAGG
CTAATGCATTGCCAGGATTGACCAGCTTTATTGTTAACCA
TAGAGTGGATATTCATTCATCTGTGAACGAAACTGTGTAA
AATGATTTGTATTGGGCCAGAGTTATTGCTGAAAAGCACG
GGTATGGTTTGACATTCCATGACGAGATTATCATCCCGGA
AACAAAACTTGGCCACATTTCTTTAGCAAGTGAAAAATGT
TAGAACCAGCACCAGTATCGCCAACTTCAGGACATGTCTG
GGAGATTTTTGCAGGTACTGTTCAAAACTTGTTTCAAAAC
GAAATTTTGGCTGAGCAGAAAGATGCAGATGTCTACGTTA
CGGGTGGCTTGTTTTCTGGTAATACCGATACCAAGTATTA
CTGGGGATTAAGCAAAACATCTATAGATTTGTTGCAGGTA
TCTTTCCATTTGACCAACTAAGGACAATACATTCTGTTAA
TGAACATATTTCAGCATCTTCACACGTTTCAGCAGTAGCA
TTTGTCTATGAATATATTGTGAATGTCAACGAGTATGGCC
ATGATTAATGGGCGAATTTTTTTATATAATGGTAGACCAG
TGTATATGTTGAACGCGTCTTGGCCAAACGGTCTATTGAT
ATTAAAACTCCTATAACGTTTCAGTCAAAGTCTAGTATTT
TTGAAATTAGAACTTTACTCAACGGCCAACAATTGCAAAG
AATATTAATAATTTAACATACCGAAGAAGGGAAATGTAGG
TAAAATGGGATACTTATTATGGAAAAACTTGTTCTTTTCT
TGTCATATCTATATTGAAGATTATGCTGTAGTATTACGCG
TCTGGAATTACGGTTTAATAGATATAGTATATCAGTTTGT
TCGTACCGAAATGTGTGAGAGTTCCTGCCCTCTTTTATTT
TAAAATGGTTACTCTGTGCCAATGATGCCCGTTCATATTA
ATTTGAGACCATTGCTAATAGAATATTATCTTTATTTCAT
AATAGTGTTTGGCGACACTAACATGGGTAATTATAATAAT
CTTTTCTATAAGTGACCAATTGAAATATTGTTCACTGACT
GACAAATCTAAAATTTTTGCCCTGTTCACCAATATTTTAT
GTGTCTTTCTTTCGCATATTAACAGAAAATCACTGAAGTA
TATTTTAGCGTAATCCTGTCTTTTGCCCATGAAGGTCCTA
TTAGTTTTTATGTTGAAGGTCTCTTTATTATTTATTCTAT
CTGAACATATGAGTATTCCTAATTTGCGCATTATACCCGA
AATCTATTACCACAGATTCTGTTCAGCCGCACTGGCATTA
CAACTTTTCTGGTGTTCTATCAGTTGCATTGGCCTATTAA
AGGGTTATGTTATTCTCAAGTTTTTAATAAAACCAAGACG
ATCATTGATTTCTTTACTATTTATTGCCATGAAATTCAAA
AGAGGAAATGTAGGTGCGTAGGCGAAAAACTTGGTAGAAG
AAAACGTTCGGTAAGAATAAATTATCATTAATTTAATTGA
TAAAAGACATATTTATGTTTCATTTTGTAGTTAATCCTTT
TTGTTCTTTTCAGGAACACAGTTCCTTCATTATATATGAT
GAATTCTATAATTTTGCGCGGATTTTGAAAAGTTCGATGC
GCAATATAGGCCTCTAAATATAAATATAATAATAACACAA
TTATGATAAACTTGTCATTAAATTGTTTCAGACTATTGTA
AAATTGAGAAGAAGAATGCTATTGTTTGATTCATTACTCG
ACACGTATACAATGCACTGAGATACTTATATTGTGCTCAA
TTTTTGCAGTTTACGAAAAATAATGAGCAGTACATTCTCG
TCAAAGTTTGCAATCATATAAAAAATACCATCTAATTCAA
TGAAAAGAATAGCTCCAATTTATTTTAAAAACATAAACGA
ACTAATATTTACGGTATAGAAAACATATTCTGTGGAAGTA
ATGATGTGGTTATTACAAGTTACCTAGACAGCCACCAGGT
ATAACAGAAGCACTGTAAACGTCAGCGAGATAGTAAAGAT
AGTTGTCGGTGTTTCTAACTGCGTAAGTAGCATTGTTCTG
GGTGTAGTCCACAACTTCTTCAAGAGTTTCCGCGTACTCG
CCAACATATCCATCCATACTCATGGTAGGGACGTGCAAGT
AACGATGTAACATATCAATACCTGCATAATGTTTTGGACC
GACATCGACAATAGTACCTTCGAAACAAATTGTTGATAGT
GGCTTTTTGGAAGTGTAGAAGTAATCACAAATAACAGTTT
CAGCTGGAGCAGATTGACGGTGATGACCAGCGTAATAGTT
TGGATTAGCTGCACACAAGCCATCAATATCATCACATCTC
ATGAGCATGGCACCCTTGGAAGCCTCCATCAATTGCTCAA
AGACACCCATGACGGTGAAAATACTACCATTACCAAACCA
TCTTTTGTAGTAAACGTCATCGACACCATAGTTCAAAAGT
CTATCTTTACCATAAGCGGTGATTTCAGCGGTATCCTTAA
AAGCTGCATTCAACATTCTTGCGTTCGTCTCATTACAGGT
TTGGTAAATGGTAGGAAAAGTTGCGTGACTCCAACCCAGA
ATTTCTTGAGATGAAGGAGATTGTAACTCAGCAGTAGAGT
TGGTGTCGTAAGTGACAGGAGCACTCAAAGCTAGAGAAGC
AATAGTTGCAAAGATGATAGATTTGCCGGAAGAGAACTTC
ATAATGTTTAGTAGTTGTGTGTGGATTTGGTTTTCTATCT
TAATTGCTCAATCCCAATTCCTAGATGGGTTGTTCTCCCC
AATGACAGTAATTTTGTCTTGTTTTTATACGTTTCTAATT
GATATATTGAAGGACCAGAATGTAGCTCTATTTGAAAGCA
TGTGCGGCGTCTATAGATCTCTTGTAGAGGGTTCAAGCCA
CGGAAAAGAACAGTACTTCAACAGATTCGTGATCTGGAAA
AGAAAGTATAATTTCTTTTTCCTCCAAAGAGGTTACATTC
TTGTAAGCAGTATGGCTACAAAAACCTTCAGGGTCCTAAC
CCTGAAGGTCAATTATAAGAAGCCTTTAAAAACAGCGCTT
CCGCCATGTCATTGTCGACAGCTAGCTACGGCTGATTCAG
CGCGCATACGATTTTTTTTCTTTTGGCTAGCATAAATTGA
TCGCATACTGCCCAAAAGAAACGGCAAAACGTCAGAGCTT
AATGCTTCATTGACATTGCGGCAGCAACAAACTTCCGTTT
GGCACTCAATGATCAGCACCTCTTTTCCACTTCAGCTGAA
AATTTCAAGCAGTTGACTCTTGTTGGACTTTATTCTTATC
TTTTCTTTACTTAATTTTTCACATTTTAAAAGTTGTTTAG
TTTTACCCTTTTGGAGATTTTATTACAGCGATTGATTATG
GGCCAGGTGAATATTGGTCAATTATTGAAATTTCATTTTA
TCTATGAGAAATAGATGAAAAAATTAGATAATTGTGTTGG
GATTCCACTGTTCTCATTAGGTATGAATTTCTCCTGGAGG
ATACAAAAAAAATTCACAAAAGGGAATCGATTTTTGTCTG
TATGATATTATTGAGGCTTTCATTCATTTTACATATTGTC
GTTCATTACCTTGTTACATTATCAATCCTTCCATTTCTGT
ATCCTTTAGATATGATGACTGCCTCTTGATGTTATGCCAT
ATTTGCACCAGTATGTCATATATACTAGCAAGAAGACTGC
TAGTCAATTAACAATAGTTGATTCTCGATTCAGCAACCAT
ATTTTTGGAATCGGACTGAATTTTGTCGAACTAATTATAC
ACCTTTCCTTGAAAGAATAAGCTGTTAGTGAGAAACAAGC
AAGAACTTGCTAGCCGTCGCAGTTTGTCGGATTTCACTAA
ATAGACAAAACTACATGTAGAGTATCGTATTTCTATGGTA
AAAGTTTACACCATCAAAAATTACCCCGCGAAGACTACGC
AAATAAGGTTATACAAGTTAGTTGAGATGAAATAATCATC
TCCACGTTCACGATTTAAGGCTAAATTGGAATGCGGCTAA
AAAAGAGCGCAGTTACAAGAAAAAGCTACTATTTTATTAT
GCACGTGTGATAGCATTATCTTCAAGAATAAGCTCAAAAA
GAAAATGAGCTTAAAAACCGCCTTTCCAGATAATTGAATG
TAGCATATACCTATACATGCTTACCATGCCAAAAATATAA
CGGAACCACTACACATATCGGACCGTATTTTTATGGTTTA
TCAGTAAGGCCAACCATAAACACCTCAATGTTGGGGAGTC
TGTCCTCGGCAATCAATGACGATGCCATTTCACCCTCATT
CGAGTACTCGCTAACGTAAGAAAAAGGCACCCCGCAATGG
GGTAGATCATACCCTAAAATGTTTCCTAGGTAGAAATAAT
AGTTACTAGGTAGGACGAAGGCAAGTACTACATAGCAGTA
CGGTTTCTGAGTCAGTAGTAACCCCTCAAACTTGCTCACA
CTTATCTTACCAAAAATGGAGACGGACAATCAAATCTGAA
TTAAAAACACCGTCGCTTAACTGAATCAGAGAGAGAAGTT
GAAACCAATGGTAGGAAATCAATCTAAAATAGAACACTTT
AATTCTTAATAAAAAGAGGGGAACAACTTATTTTCTCCAT
TTGGCCTCGGCAACTTTCAGGGGGCTTGAACGTATATACC
GATCTACGTTGGAATTGACTGCTACTTCGTTCCACTAACC
CAACTCAACAAATAAGCCTTGGAACCGCTGCAAGATTAGT
CTATGTGACCGTGCCTTTTTGCACTTTTAGAGAAACAGTG
TTAAGAACTGTAATAACTGTTCAATTCTAAGCACTCAAAC
CGTGCTTGTACATATGCTTCAATGGCCTGCTCGATAGACC
GATCACGTTTAATTTTTCTTTAATTTTGCCAAGGGAACGT
TCTTTTCGTAGGCACCGCAATTTATTTCTAATGGATAAGT
TCTGAATTTTGCTATGAATTAGTTAGTAGGGCCTACTAAA
ATGGCGTGGTATTTTTAAAGGGCCTTTACCAGCCACTCCT
CAACAGAAAACCGTGCTCGCGTTGCAGAAATACGAGGTAG
ACACGCGCCTTAGGAACATAAAAATAAATATCTCGCGCTC
ACGGAAGGCAACCACTAACTCCTTTTCATCGAAAAGTGAG
GTGTAGCTTACTAAAGCATTCCTCTTTATCCAAGTCGTAT
ATTTTTCTTTATACTGCTAGTTCATTCTGAGCGGAGATTC
CTGGCTAACTCTCCAATTGGAAATAAGGTAATAATGACTT
TTCATGACGAATTGGGTGAAAATGCTTGGTGCTAGGCCCT
GTGTTGTGGCTTTTTTCGGTAATAGTTTAATTTTCCAAAA
GGTTCCTGTGACTATCTTATCAAAGTAGCTTAGACCACGT
CCTGCACGGTTTTGCAGACTGCTTAGGGGGTCTCTTGTTG
TTATTAGCAGCGGAATATCTTTGTTTACTCATTAAAATGC
CCCCCGTTCGTTGCAAGGAACGCGCGCGCACAGAACTTGC
GGATGCTTCCGCAGAAGTGCCCGTAGGAGATTTAAGCTAG
CCCAGCGGTTAATCCTACGCAGTTGCGTATTCGGAGTCCG
CTCACACTTGCAAAAAGCATATAAAAAGCTTCATATTCAT
CTCATTAGTATCGGTTCTGCCATCCCATTATCTTAGGTTT
ATGCCTTTTCTGGTTCTCAAGTCAGTAACAACAAATACCC
ATCGTTGATTCTTTTGGTAAGATCTCGCCTGTCAAAGAGA
TGTTCAATCGCTTTAATAAACTTCAAGCCGCTTTGGCTTT
GGTCCTTTACTCCCAAAGTGCATTGGGCCAATATTATACC
AACAGTTCCTCAATCGCTAGTAACAGCTCCACCGCCGTTT
CGTCAACTTCATCAGGTTCCGTTTCCATCAGTAGTTCTAT
TGAGTTGACCTCATCTACTTCTGATGTCTCGAGCTCTCTC
ACTGAGTTAACGTCATCCTCCACCGAAGTCTCGAGCTCCA
TTGCTCCATCAACCTCGTCCTCTGAAGTCTCGAGCTCTAT
TACTTCATCAGGCTCTTCAGTCTCCGGCTCATCTTCTATT
ACTTCATCAGGCTCATCAGTCTCCAGTTCATCTTCTGCCA
CTGAATCAGGCTCATCCGCCTCCGGTTCATCCTCCGCCAC
TGAATCGGGCTCATCAGTCTCCGGTTCATCTACTTCCATT
ACATCAGGCTCATCCTCCGCCACTGAATCGGGCTCATCAG
TCTCCGGTTCATCTACTTCCATTACATCAGGCTCATCCTC
CGCCACTGAATCGGGCTCATCAGTCTCCGGTTCAACTTCT
GCCACTGAATCAGGCTCATCCGCCTCCGGTTCATCTTCTG
CCACTGAATCAGGCTCATCCGCCTCCGGTTCATCTTCTGC
CACAGAATCAGGCTCATCAGTCTCCGGTTCATCTTCTGCC
ACAGAATCAGGCTCATCAGTCTCCGGTTCATCTTCTGCCA
CAGAATCAGGCTCCGCTTCTTCGGTTCCTAGCTCATCCGG
TTCTGTCACAGAATCAGGCTCATCCTCATCAGCATCTGAA
TCATCTATCACACAATCTGGTACCGCTTCCGGTTCATCAG
CCTCCAGCACGTCCGGTTCTGTTACACAATCTGGTTCCTC
CGTTTCCGGTTCATCAGCTTCTTCTGCTCCAGGTATCTCG
AGTTCAATTCCTCAATCAACCTCATCGGCTTCCACTGCCT
CTGGTTCTATCACCTCCGGTACCTTAAGTTCTATTACCTC
TTCGGCTTCTAGTGCAACTGCAACTGCTTCCAACTCTCTT
TCTTCCAGCGATGGTACTATTTATTTGCCTTCTACAACCA
TCAGTGGTGACATCACACTCACCGGTTCAGTCATTGCAAC
TGAAGCTGTCGAAGTCGCTGCAGGTGGTAAGTTGACCCTA
CTTGATGGTGACAAATACGTTTTCTCTGCTGATTTCATAA
TCCATGGTGGCGTTTTCGTAGAAAAGTCTAAGCCAACTTA
CCCAGGTACCGAATTCGACATTTCTGGTGAAAACTTTGAT
GTATCTGGTACCTTTAACGCTGAAGAGCCTGCTGCTTCTT
CCGCATCTGCCTACTCCTTCACTCCAGGCTCTTTCGATAA
CAGTGGTGATATTTCTTTGAGTCTATCAGAGTCCACAAAG
GGCGAAGTCACATTCTCTCCCTACTCTAACTCTGGTGCTT
TCTCTTTCTCAAATGCTATTCTCAATGGTGGTTCCGTCTC
TGGTTTGCAGCGTAGAGCTGAATCAGGTTCTGTCAACAAC
GGTGAGATAAATCTTGAGAATGGCAGTACCTACGTCGTTG
TCGAACCAGTTTCTGGAAGTGGTACAATCAACATCATCTC
TGGCAACCTTTACTTGCACTATCCAGACACCTTTACTGGC
CAAACTGTTGTATTCAAGGGTGAAGGTGTTCTTGCCGTTG
ACCCAACCGAAACCAACACTACTCCTATCCCTGTGGTTGG
ATACACTGGTGAAAACCAAATCGCCATTACAGCAGATGTC
ACTGCTCTTTCTTACGACAGTGCTACTGGTGTTTTAACTG
CAACACAAGGCAACTCACAATTCTCCTTCTCTATTGGTAC
TGGGTTCTCCAGTTCTGGCTTCAACGTCTCCGAAGGAACA
TTTGCTGGTGCCTATGCTTATTATCTAAATTACGGAGGTG
TTGTTGCTTCCAGCGCTACACCCTCATCCACATCTACCAC
ATCAGGGGCTACCAACTCTACTTCCGGTTCCACTTCATTC
GGTGCTTCCGTAACTGGTTCAACCGCTTCCACTTCATTCG
GTGCTTCCGTGACTGGTTCAACGGCTTCCACCTTGATTTC
CGGCTCCCCATCTGTTTATACCACAACATTAACATATGCA
ACAACCACAAGCACAGTAGTTGTCTCCTGTTCAGAAACAA
CTGATTCGAACGGTAACGTCTATACCATTACCACAACCGT
ACCATGTTCATCTACCACCGCCACTATCACTTCTTGCGAT
GAGACCGGATGTCATGTAACTACGTCTACCGGTACCGTCG
CCACTGAAACCGTTTCTTCCAAATCATACACCACTGTTAC
CGTCACCCACTGTGACAACAATGGCTGTAACACCAAGACT
GTCACTTCTGAATGTCCTGAAGAAACTTCAGCAACTACTA
CTTCTCCAAAATCATACACTACTGTTACCGTTACTCACTG
TGACGACAACGGCTGTAACACTAAGACTGTCACCTCTGAG
GCCCCTGAAGCCACAACCACTACTGTTTCTCCAAAGACAT
ACACTACCGCTACTGTTACTCAGTGCGATGACAATGGATG
TAGCACCAAGACTGTCACTTCTGAAGCTCCTAAAGAAACT
TCAGAAACTTCAGAAACCAGTGCTGCCCCTAAGACATACA
CTACTGCCACTGTTACTCAATGTGATGACAATGGTTGTAA
CGTCAAGATAATCACCTCTCAAATACCTGAAGCTACTTCA
ACCGTCACCGCAACTAGTGCTTCTCCAAAGTCATACACTA
CTGTCACTTCTGAGGGTTCTAAAGCAACCTCATTGACTAC
TGCCATTTCCAAGGCTTCTAGTGCAATTTCCACATACTCC
AAATCTGCAGCTCCAATAAAGACCTCTACTGGTATCATTG
TCCAGTCCGAGGGTATTGCCGCAGGTTTGAATGCCAATAC
TTTGAATGCATTGGTCGGTATTTTCGTTCTTGCTTTCTTT
AACTAATTTTTTAACTGAGGAATTAAAAGTTTATTCCTCT
GAAACGAGATAGGTTCTTAATATGCGTTTTATATACGCTT
TGTGTAAACAGTTAAGTATTTTTTTAGCTTAATATTTGGA
TTTTTTTTATTTTTTTTATTCTTTTTGGATGAAATGGTTC
CCTCTTCTGCCAATGAAGGGGAGACTAGGTTGATGTGTAC
ACATCGTACACATTTTAAGGACACTTATTTCACTTATTGT
CCACAGTAAAATCGTTCAGGCCATAATTAAATGCGAACTT
AAGAGAACCTAAAAGTACCTCCCAACTTTTATAGTGGAGC
TTCCGCTCTTTGGTCAGAAAAAAATCGAGTTCTGAACACT
TGGCTTTATATTACAAATTTCTCCCTTCCAAGAAAGACAA
GGGGTGCTTATCGCGACATGTCTCACAATAAACTTTATTA
TATTTATACTTTATTTATTAATAAGAGTTTCAAATAGGAT
TCTTGGAGAATTTTCAAAGCGTTTTTGCGTATAAGAAACT
TTTCGGTTTGGCTCTTATCAGTTTACTGCCGATCTTTTCT
TCCTCACTGCTTGACCTGCCACTACGGAAGATCTTACCGA
CAATGATGTGAGCGGCGAGAACAAGGGAAATCTCGTAAGA
ATAGGAAACAACCTAACCTCATTTACTAAGAGAACCCGCA
GGAAAAGATATCTTTTGAGGCACAATTTTATGACCGCGTG
TTTTCGAATTTTGACAGGGATCATGCAGGCAGAGATTTTC
ATGTCATTTGACAGCAAGTAACCCACAATCTACAGTCACA
CCCTTTTTGGCTTTTTTTGAGGCGGGACTTTTTTTTTTAA
GACATAATTCTTCAGCAGATTGAAATTCTGGTAACCTAAT
TGAGAAATCCCACGCATAATTGAGTTTTAACTTTCGAATT
TTTCAGCAAGATAAATTAATGTCTCGCCCGGGCCATAGAC
AAAAGAAGAAAAATCTATAAACATTCCGTGGATCGCCATG
TGATATTTCTATTTAATATAGGCACATGGCTATGGCGAAA
CCTTAATGTGATACTTATGGTACATATATGTAACATGCTA
TAGTTACAGTAAGGATTGGCAACTTAATTCGTTTCCTTCG
ATTTTATACTCTTCGAACGTATTTGCAGTCATTGGCAGTA
GAACATCATTTAGCACATCCAACGACTACCGTCGTTGTGC
ACGTGACACTCACCCCAATTGGACACTGACTTGAACTAAA
ATAACAGCGTGTCATATAGATAAGGAAGATAAATATATTG
GAACTGGTAGTATCACATTTCCATCATGAAAAACCCAGTG
TAGCCATATCGAAAATATCAGAAACGAGTGGTAACACGGA
ACCTATATATATTACATAGGCTGCAATGAGTATATTGATT
CATGATATCGTAGCTGCTTGAACTATTTTTCAAGGCTTCA
AAAATATCATGGTATTATTAGCATGCAACTTGTGAAAAAA
TAAATATGCATTACAGTACAAGGATCTGAGTGTTAGATTT
ATAGTCGGGCCTAGTTGCACTCTTAATAATACGGTATACA
TAATAATGGATTGCCATCCGACAACTATAGCCAGTCACGC
ATTTATTGAAGCTTCCATAAAACATTCATTAGAAATTAAA
GGGTACAAAAGTAAAAACATTATGTATAATAGAGAATTAG
TTTCGTCAATTTTTTTTTTTGCTTTTTTACCAATTTACCG
AAAACTAGAAGATCAGCTGGAAAAGAACCTCTTGTAAATT
GGTCTATTGTCATGATCTATTGCATCAGCATCGTAATCTG
CGGTTCTTCTCTCCGGTGGCACCCATGAGGCCGATTTCCA
TGCTGGCACACCTTCCAGCCACATAGTATTCACCTCCTCC
AGTGTCAGGCCTTTTGTTTCTGGGACAAAGAAAAAGACAT
AAAAGTATGCAAAAACCAGACAGCCTAAGAATACGTAACC
GTAGTAAAAGTTGATTGCCCCGGTAATGAATGGGGTAAAG
AAACTAATCAGGAAACCCCACATCCAGTTTGCAGCTGTTG
CGATTGCCATTCCTCTTGATTTGACCCTAAGAGGAAACGT
CTCTGAGACAATAACGTAACAGCCGCCTGCCCAAGTGGTG
GCGAACGAAAAATGAAGAACATAGTAAACACAATCATACA
GTTACCGGCGCCCTGAGAAGTAATGTCTTGGTGACTGCTT
CCTTGAGGCCACAACTTTGTCACACCGACGGAGGCAAACA
CAGCAAAGCAGCATAGCATAGAAGCAGCACCCCACAATAG
ACACGTACGGCGTCCAAACCTCTCAATGGTGTATACCGCT
ATGAATGAAGAGAAAAAATTAACCACACCGATAATGATCG
AAGTCTGAAAGGAGTCCTTTAGACCGACAGATTTGAAGAT
GGTGGTACCGTAGTAAAAGAAGTAGTTGTCACCGGTTAAT
TGCTGCAGCGATTGGATCATCACTCCCATGAGAACACGCT
GAAAGACCTTTGTTTTAGTGGAGAGTAGTTCAGACCATGA
TGCGTTACCTGCCAGCTTTTCAAGTTCAATTCCTGCCTTT
ATAGTGTCATATTCAACTAGCAAGGCTGGATCGTCAACTG
AGACTTTGTTGGATTTCGATAGTGAACGTTTCGCTTCCTC
ATCTTTACCAACCTCAATCAGGTAACGTGGTGATTCTGGT
ACAAACATCATTCCACTAACCATGAATGTAGCCCAGGCAA
AGCAAAGACCAAGGCCGACTCTCCATTGAGTGGCGTTGTG
ATAGTTCTTGGTACCGTAATTGGTACAGTATCCTAGAAAA
ATACCCATCGTACCCATCAGCTGGTACAATTGGACCAGAG
TTCCTCTGATATGTTTGGGAGCAACTTCAGATATCAACAT
TGGGGAAAGGACAGCAATGCCTCCCACTCCTAGGCCAGAA
ATAATTCTTCCAATGAAGTATTGGTACCACTTGTTTATGG
AAGTTATTTGGATTAGGATGCCTACAACGTAAATGGCAGT
AACTGTAATCAATCCAATACGACGACCATATATATCACCG
ACTTTTGACAAGACAATTCCGCCTATGGCGCAGCCAATGT
TGAATATTGAGACGATCAAACCCATTCTTACTTTCGATAA
GTAGTAGGTTCCCTTGTCATTTTTTTGACCGAACCTTCTG
ATGAAATCAGAAAGGTTAACAAAACCAGAAATGGTACCGG
TATCCCAACCAAAGATGAAGCCGCCAAATGCAATCATCAA
ACACAGGATTGCGACGGTGGTATACGCAGAGAGGGGTTTT
TGAGGTAAGTCAATAGGTGGCTCATTGGCATCTAGGTTAA
GGGAATTTTTAGAGTCACCGTGTTCAGTCTTAACAGAGGG
AGCGCCTACTGCTGAGTTAGAGTTAGACATGGTAGTAGAT
AACTCATTTGCGGATGTATTATTAACACCTGACATGATAT
TGAGTAATAACAAAAGCGTTTAGAACTAAATTGTGCAATG
ATTATTTTTTCAACTCATACCAAAAAAAGAAGAAGAAAAA
AGATAGGAACAAGTGTGCTCTTCTCTAGTTACACAACTGT
GACATTATATACCTTTAATTAGCGAAAAGAGGAACTGAGA
AAGATGAGCCTAGACCTTAAGAGCTAAGTAGTATACGGTG
TGTCGAACTGCTACTGATACTTTGAACGAAGGTGTCCGAG
TGTATGCATTGTTCGTGTGGTCAGCATTTATTGTGGAGGA
GGCGGTTTCATCTACAATTTCCGACGCCTGATTTTCCACG
GATATAATTTATTTTTGACACCTGGAGTTTACATTTCACA
AAATTTCTTTCTTTTTAGTTTTGCACTGATTTCCCTGAAA
TAAAGAAAAAAAAAGAAAAAAGAAGGTTTTGTGAAGTGCC
AAGGGATGCACGAGAAAAGCACTTATAACTCGCACGGAGA
AATGATTATGTAATTTTCGCGGAGAAATGATTATGTAATT
CCGCGGAGAAATGGTTATGTAATTTTTGTGGGGAACTGAA
CAAGGTCAGTTTACGCTTCGTACTTTGTCGTGGGACTACG
TATACGCAAGATTGCGGAGGCAGTGCAATAATGGGGTCTG
CTTGCAGATGGTATGATCTGCTATAACGGGCCAAGGGCCA
GGCACGCTCTTGCAGAACATACCATGTTATATCATGTAGG
TTGTGCAAACATTACCTAAAACTGAAAGCTTCGTTTACAT
ACAGCACTCCTTCCAGATCCTAAATTTACTTTGTTCTTTT
CTTATTTTCGATCATTCGTAAGACGTCCATAGGCACGTAA
AAGACATATATAAGTAAGAAAGACTTCTTCACTCGAGGAA
TTAGCTGTACTAGAATATATGTTCCATTCACCAGTCCAAA
CACACAAACAAAAGTGAAAGTTTTTTCATAAAGAAAAGAA
AGCAACGTACAATGACTATTTCTTCTGCACATCCAGAAAC
AGAACCCAAGTGGTGGAAAGAGGCCACAATCTATCAAATT
TATCCCGCAAGTTTCAAAGACTCCAACAACGATGGGTGGG
GTGATATGAAGGGTATTGCCTCCAAGTTGGAGTATATCAA
AGAGCTTGGTGCCGATGCCATTTGGATCTCACCATTCTAC
GACTCGCCACAAGATGATATGGGTTACGATATTGCCAACT
ACGAAAAGGTCTGGCCAACCTACGGTACGAACGAGGACTG
CTTTGCCTTGATCGAAAAGACACATAAGCTTGGTATGAAA
TTTATCACCGACTTAGTCATCAACCATTGCTCGAGCGAAC
ATGAATGGTTCAAAGAGAGCAGATCCTCAAAAACCAATCC
AAAACGTGACTGGTTCTTCTGGAGACCTCCTAAGGGTTAT
GACGCCGAAGGCAAGCCAATTCCTCCAAACAATTGGAGGT
CTTACTTCGGTGGTTCTGCATGGACGTTCGATGAAAAGAC
ACAAGAGTTTTACTTGCGTTTGTTTTGCTCCACCCAACCT
GATTTGAATTGGGAGAATGAGGACTGTAGAAAGGCAATCT
ACGAAAGTGCCGTTGGATACTGGTTAGACCATGGTGTAGA
CGGCTTTAGAATTGATGTGGGAAGCTTGTACTCCAAGGTT
GCTGGTCTACCAGACGCTCCTGTGATTGACGAAAACTCAA
AGTGGCAACCCAGTGATCCTTTCACAATGAACGGACCACG
TATCCATGAGTTTCATCAAGAAATGAACAAGTTCATCAGA
AACAGAGTGAAGGATGGCAGAGAAATTATGACAGTTGGTG
AAATGCAACATGCTACTGATGAAACCAAGAGGTTGTATAC
AAGTGCATCAAGACACGAACTTAGTGAGTTATTCAACTTT
TCCCACACTGATGTCGGGACTTCGCCCAAGTTCCGTCAAA
ATTTGATCCCATATGAACTAAAGGATTGGAAGGTTGCCCT
TGCTGAACTTTTCAGATACGTTAACGGAACTGATTGTTGG
TCAACAATTTATCTGGAAAATCACGACCAACCTCGTTCAA
TTACCAGATTTGGTGACGATTCTCCTAAGAACCGTGTTAT
TTCTGGTAAGTTGTTGTCTGTGTTGTTGGTGTCACTGAGC
GGTACTCTATATGTGTACCAAGGACAGGAACTGGGTGAAA
TCAATTTCAAGAACTGGCCTATCGAAAAATACGAGGATGT
CGAAGTTAGAAATAACTATGATGCGATCAAGGAAGAGCAT
GGAGAAAACTCGAAGGAGATGAAGAGGTTTTTGGAAGCAA
TTGCCCTTATTTCCAGAGACCATGCTAGAACACCTATGCA
ATGGTCTCGTGAGGAGCCAAATGCTGGTTTTTCTGGTCCT
AATGCTAAACCATGGTTTTACTTGAACGAGTCTTTCAGGG
AAGGAATTAACGCTGAAGACGAATCCAAGGATCCCAACTC
GGTTTTGAACTTCTGGAAGGAGGCCTTGAGATTTAGAAAG
GCACACAAGGATATTACTGTATATGGATATGATTTTGAGT
TTATTGATTTGGACAATAAGAAACTGTTCAGCTTCACAAA
GAAATACGACAACAAAACATTGTTTGCTGCTTTGAACTTC
AGCTCTGATTCGATTGACTTCACGATTCCAAACAATAGCT
CGTCGTTTAAGTTGGAATTCGGAAACTACCCAAGAAGCGA
AGTTGATGCGTCTTCCAGAACATTGAAGCCATGGGAGGGC
AGAATTTACATATCTGAATGATTGATGATTGTGACGACAA
GATTTTTATACATATACATATACTTATTTTTATCTATGTT
ACATACCGCACTTTAAATAGTAACGACATATATCTGGTAG
TGCGGTATGAGTTATGTAATACACTAAAGTATAGTTTTGT
GTAGCATTTTCCATATGTCCTTGCATTGGTATTGTATTAT
AATAATGCTGAGAGAAGGGTTACTCTATAGCTCATTTGGC
CAGATAATACGGCGAGTTATGTGCATATAAGAACAAGTAC
TAGTGAAATTATATATTATTGTTTATGATCAACAGAATCA
TCTCTACTACACACTGCATTATGAACTGCAGCCACATTTA
TCTAAGGGCGGAACGTACCTATGAAATGTCTCTACTACTT
TTATGAAGATACTGATTTTTAGTTTGTCACAAATTTTACG
ATTCTGAAAACACATATACTTTCTTTTATGTTGATAGAGC
AATAACACAATGGCCATTTAAAATCTAGCCAGCAAAATAT
ATTCACCGGTTCGTACAATCTCATTTACTATTCCCTCTGA
ACGTCTTGACTTTGCTCCGCCAGCAAATTTTCCAATCCAA
CATGCAAGTCACGAAATGACGAATGAAGGCTGTATCAATC
GTTCCTAACTGAGGATGGCTGAATAAAAATGAAGGGAAAT
TCTACGACAGTTTTAATTAGTTAATGAAGGGGTGTGAAAA
AGTTAGAAAAAAAAAAGTCAAATTCAGGAGAATAGACAAG
CCTACATTTTCTGTAGTTCAAAACTTTTTATGGTTTGACT
TTGTTTTTTTTTTTCGTTTTTCTTTTTTAGTTGAACTAAT
GGGACCCTCAAACCTAAAATTTTCCGTTTTCGTTTAATCC
TCGCATCATATATACCAAATAAGGACACAGGGTTTTCAGT
GAGCAAATGTAAGGGTTTCTATGGATTATAAGCCCTTCGG
ATCAGAAACAGGGTTCCGTAGTTTGGGCAAGAATTGCCCT
TAGTCCTGAGTCAACTGCAAAAATCTGTTTAAATTATTGC
ACCCAAATGTGATACAAATGTATACTATTATAGAGGCTGC
CACGGCTTACAATTGCACCCCTCTGTGGCTTTTGAGTGGC
GAAGGGTCTATGTTTGGATAATAGAGATGACTTATTTAAT
TGAAATGATGGTTTGGGTCCTAGCAGAACTCTAATATAGC
AAAAAGTGCTCGTGAATGTCTCTCTGAAAATGCTGGAAAC
TGATCACTCTAGGAATGACAATTTAGACGATAAAAGCACT
GTCTGCTACAGCGAAAAGACAGATAGCAATGTTGAGAAGT
CTACCACGTCTGGCTTGCGCCGTATAGACGCTGTCAACAA
GGTCTTGTCTGACTACAGCTCTTTCACAGCTTTTGGAGTT
ACGTTTAGTTCACTCAAGACCGCCCTACTGGTGGCTCTGT
TTTTGCAGGGTTACTGTACTGGACTCGGAGGGCAGATTTC
GCAATCAATACAAACCTATGCCGCTAACAGTTTTGGAAAG
CATTCTCAAGTAGGATCGATCAATACCGTCAAATCAATAG
TAGCCTCTGTTGTCGCAGTGCCATACGCACGTATATCTGA
TCGGTTTGGACGTATAGAATGCTGGATTTTTGCGCTTGTG
CTCTATACTATTGGAGAAATTATTTCTGCTGCTACTCCAA
CGTTTTCCGGACTTTTTGCAGGTATTGTTATACAACAGTT
CGGTTATTCTGGATTTCGTCTTCTTGCTACAGCACTGACT
GGTGATCTGTCTGGATTGAGAGATCGTACATTTGCGATGA
ACATATTTCTGATTCCCGTGATTATAAACACATGGGTAAG
TGGAAATATTGTTAGCTCAGTTGCTGGTAATGTTGCACCA
TATAAATGGCGTTGGGGCTATGGAATTTTTTGCATCATTG
TGCCCATCTCCACCCTAATATTGGTCCTTCCCTATGTGTA
TGCTCAGTACATTTCCTGGCGCAGCGGTAAGTTACCACCA
TTAAAATTGAAAGAAAAAGGACAGACCCTGCGTCAAACGC
TCTGGAAATTTGCGGATGACATAAACTTAATTGGAGTCAT
TCTTTTCACTGCTTTCTTAGTTTTAGTATTATTACCTCTC
ACAATAGCTGGTGGAGCCACCTCCAAATGGAGAGAGGGTC
ACATTATTGCAATGATTGTGGTTGGTGGCTGCTTAGGTTT
TATCTTTCTAATTTGGGAATTAAAATTTGCTAAGAATCCA
TTTATCCCACGAGTATATCTAGGTGATCCAACCATCTACG
TTGCATTGCTAATGGAATTTGTATGGCGTCTAGGTTTGCA
GATTGAGTTAGAGTATTTGGTCACCGTGTTAATGGTAGCA
TTCGGAGAATCAACATTAAGTGCGCAGCGGATAGCTCAGC
TTTACAATTTTCTACAGTCATGCACTAATATTGTTGTCGG
CATTATGCTGCATTTCTATCCTCATCCGAAAGTCTTTGTA
GTCGCTGGGTCGCTTCTTGGTGTCATCGGAATGGGTCTTT
TGTACAAATACAGGGTGGTATATGACGGGATTTCGGGTCT
TATTGGCGCTGAGATTGTGGTCGGTATAGCTGGTGGTATG
ATACGTTTTCCTATGTGGACGCTAGTGCACGCTTCAACCA
CCCACAATGAGATGGCAACTGTCACTGGGTTACTAATGTC
CGTTTATCAAATCGGAGACGCAGTAGGTGCTTCCATCGCT
GGTGCTATATGGACTCAGCGTCTGGCAAAGGAGTTGATAC
AGCGACTCGGCTCTAGTTTAGGGATGGCAATCTACAAATC
ACCACTCAATTATCTAAAAAAATACCCTATTGGATCAGAG
GTTCGTGTTCAGATGATAGAATCCTATTCGAAGATTCAAC
GCTTATTGATAATTGTGTCCATTTCGTTTGCGGCTTTCAA
TGCTGTTCTCTGTTTTTTCTTGCGTGGCTTTACTGTAAAC
AAGAAGCAAAGTCTTTCCGCAGAAGAACGAGAGAAAGAGA
AGCTCAAAATCAAACAACAATCATGGCTCCGTCGTGTAAT
TGGATATTGAGCTGGAGAGTACTAGCGATACAAATATAGT
GTTAAGCTCTTTCCTGAACTAGAATTCTCTTTGAAATAAT
CACTGTTAATGTAAGTAGTAATCAATAATGGCGTGTAACA
GTATAATATTGTTGTCTGAAATAAAAAACAACAAAAAGTT
CGAATTAGTTTTATTTTATTTTTCTTTTCTAACTAAGTGA
ATATCCATACGTTTGTTACGTTTATTTCAGCAATATTATA
GTCTTAAATGGGCTTGACAATACAAAAATCAATGAGATTA
TTCGCACCTGTCATTTCCCGTAGTTTTTATAAAGAAATAT
AAAAAAAAATGTTGCGAAGAACTTTTACTAGAGCGTAAAC
GAATTAAAAAAATTAGTAGTGTAAATATAATCACCACCTG
CCGTAAGCCTGCTTGAGCCCTTTATTATTTAGTTTTAGCT
GTTGCTAACCTGACTTTCATACTTCTTATAATTGACGTCA
TAAAAAATATTCAAAGTTCGAAAGAATGAAGAAAACATTG
ACCGACTTAAAAGAAGCAGTAACCCCACGAAATTTTAACC
AGTGCTGATTGTGCGAGAAATCGACTCCAACAGTCTCAGA
TCAGAGAATATATGAAATATTAGTGGCCCCATACTTATAA
TGGTTCGCTGATTAATGTATAACAAGCGTGAAAGTATGTA
TAGCTGCACGGATTGTAGATAGAGCTCATTTAATATTAGG
TATTTTGCCCATGTCATTTTTGTGCAAGTCATTTTCTCCT
TTGGAACTAAATTTTCTTTAAAATATCTCATATACAAAAA
TCCTAACTCACAAGTTAATGTTTTCCATCATAAGTAGACG
TTTATTTAAAACATGTTATTATATATTGATCCACTCTTTG
CAGTGTCGTTTTCCTACAAAAATTAGATACTTAATCTTGA
GGAGTGTAGAAATAAGTGAAGGCGACATAAAGATAGAGAA
ACAGCCATGAAATTTAGTGAAAGCTGACACTCAAGAATTA
GGAATGTAATAAGATAATGAATCACAACATATAAAATGGA
AAGTGAAGTAATAATACTATTCTATAGAATAATCGACGAT
CCTTCATGAATTGCTATATATCTGAGGAGAACTTCTAGCA
TATCCTGCATACCTAATATTATAGCCTTCAATAATAATGA
AAATCCTAACAATTATCCAATTATTCACCAAATTCTCTAT
TTCAACAGTAGTATTATGGCATTGATTATATTGCAAGCTA
TAGATTCGATTTCATGAATTCATAACACTCTAAAAGAGAA
CTTCTGCAATACTCTGTACAAATAACATTATTACTTTTAC
TAAAAATAGATTTCCGGACACTAACTTTTGAATTCTTATC
AAAGCAGTCGAATGCCGCGTCCTACGGTTTATGTATATAG
ATTTAAAAATACACGTTAAAGACTGTTTTCTCCATAATTC
TTGTTTAATATACCTATGAACATAAGCGAGTCAATCAAAC
TCGGGAGTAAAATGCTTTAAGGCACGCCGCTTAACCTTTT
AAAATACATGTCTGAACATTATGTAACCAAACTAAAATTG
CTTTTAAATGGATCCGCGCAATATCTAAAAACATTAACTA
TAAAGGATAAAAATTTTGGACAAAAAATAGCAGTAGCATG
TTTGCTTCCTAAGCGTTTGAAGTCAAAACCATTTTTAAAA
AGGGTAGAGAGGCTTAGTAAAAAATGGTTCCCTTATTTGG
TTTATTTTGCATTTTTTCTCAATTGTACTCATTATGCTCC
GCATATGTTGATATCACCAGCGGTTACCAAGTATTTTTCA
ACTTGCCAACTAATATGACAAACAATCAAATATGCTGGCT
ATTCCAAGCATCTTACTATGATATTTATTCTGATAAAAGT
GGTAGAACACTTAGAACGGGACGGTTTGAACCCGGCGATC
AGCAATCTTTGATTTATAGGGATACCTTAGTTGAGTTGGA
GGCTATTACAGATTCTTATGAGTACAGTAACCTAGATCTA
TCGACTTATAACGGACCTGAGCCATATAATTCTGAGACTG
ATTATTGTACAGATATAATGGATTTGGTAATGCGTGTATA
TGATGAAGAAGGACATTATGTTCATCCAGTTGCGAATAAC
TCAACAAATGCTTGCGCTCATCCAACTCCTCCTACGTTAA
ACAATCTATTGATAAGTAATTATTCTGACGGAAGAAATTA
TAAAGAGTCTTCTATATAATGGTGTAGTAAGGATACTGGA
ACCCTTTATGACACATTTAGCAGTAAGATACATTTTTGGT
TGATGTGATCAAGATTTTTTAGTTTGTAGATTTATTATAT
AGCACTGGGACATCATTAACATCGCACTTTCGAGTTAATG
TATGTATACACAACATCGAGGAACAACAGCATCTAGGGTT
AATGACATTGTATTGTATACTTTCGTTGTGCTAGTGGTGG
CGTGATGCAAGAAGCTGATACATACCTGAAAATGAAAGAG
GACGTAGCTATACGGTGTTTGTGGACGAGTTCACATACAG
TACTGAAAAAGATGAGGATGGGCTGAGATAAAGTTTGAAT
GATAATGAATATTATTACATCTTCTTTCATTTTATATACC
GTCATTCATTATCCCATGAAATTATCAAGCCTCGCGTTTC
AACCTCTACTAAAATCGTTGACTGTTTCTCAATATTTATG
TCTTTCTTACGTTGTATACGATAATATACACGTACTATGG
ATACTAGTCGATATATGATAGTTAATTCTCATTCCAATAA
AAGTCGACACTACCGCTACCACCTAAAGTTATACTGTTTT
TATGCGTGCGTACGCAACAGTTCATCAGAAAAATGTCTAT
CGTCAGAATCATCCCTCTGACATTTCAATTCCAAAAGATT
GCTCTATCTTTGGAAAGTGGCTAAACCTAGGAGTATTATA
AAACTCACAAGTTCTTAGAACTTGCTTCGAGAGATCATAA
CAGGACAAGTATAATACGAGACGGAATAAGATTATCATAC
CAAAGATACAAAATAAAACAATTGGTAGTCTAAGGTGACA
AAATTAACTGAAGCTGTAGCTAGCAATAAAAAAAAAGATT
CAAGATGTTCAGGGAGTGACGTATATTCCAATGCTTCCAA
TACAGCAGGCTTCAAGATTGTTGCTTCACTTTCAGGGCGG
TGATTTGAAAGCAAACTCCCAAATTTACACTTAATTCTTC
TCCTGAGCTGTTCAATGCAAAATGCACAAATTGTTATTTC
CCATATAATAATTCCAGTTGACAGCACTATATCTAAAGGT
TTCCGTATAATGATGATTTACCGCGTAGTATCATATAAGG
GAGTAACAACAGCATTAATTATCGTGCCATTACTAAAAAT
AACTTAAGCATCAAGCGTAAATTATTGAACTCCAAACTCT
ATCAAACACTTAAAATAAACCAATATTGAAGAAAATTCGC
AATATGTTGTAAAGATTCTGCTGACTAGAAATGGCAGGTA
GGATTTTTTTTCTATCTAAAATGGTAAGATGAGCATTTTT
ACTTGGAACGAGTGTAAAAACAGCAAGGTTACAGCCACAT
AATTCTCTAATAATACTGATGGAAAGCCGTCTTATTCGGA
AGCTGTGAGTATTTTTTCGTTGATTTGTTGCCAAAAAAAT
CCATGCAGAAGTGTACTCACTGGTTTTCATTTACCTTTTC
AGCAGCACACCTGCCTGCCCCTTATTTTTAACGATTTCTT
TCCATTTAGCGTAACTGCTGCCTCGGATTATTATGGTGTT
TTTCCACCAGCTCTGCTTAAAGCGTAGAGTTCGCTTGTCT
TCTCCCTCCCATCAACAGGAATTTTATTGATCGCGTAATT
TCCTACCGACAGTTTGCAGAATGCCAGGTCAGACAGATTA
AATATTAAATGAATAGCCCCATAGAATAAGTACTATATAT
ACGCTGCTAGTTTCTTTGTTTTGTCGAGTTTGGGACCAAA
CCAATACCATTTGTGGAATCACTGCACATATGCAATACTG
TGAACTCGATTTATCAGGGCAGTGGCTGGATACAGTATAT
TGTGAAGAGAATTTCTCCGACTTTGTCTTTATAAAGTTTC
TAAATCCTTCACAGTTTGAAGAGAAGATATATTGTTATAC
TTTACATATCACCAAAAGGACACTAGAAAATAAGAGATTA
CTTTTGTATTATGAAGATGAATTCAAAAACATGGTCACGA
TATTAATGAGCTTGTTGGCGACGGTATAATCTTGCGTTCA
TGCTGGAACCCTCGACAGTAATCAGACCGAGATTCATGCG
TATGCTAGCTCTGTTGTCGACTCAGTAAACTTACAGCAAA
CCAATGGTACTATCAATCTAATCATAACTGAATTCAATGG
TACTACCATTGGCTTTGATACAAACGTTACCAAAATTAAT
ATTCTTGACGCCGACTTTTCTTTTCTTCGCCAACAAGTCA
ACCAAGAAATGCTAAAAAGAGGAAAAGGGTGTCTTAACGC
AAGGTATCGTATCTCGACTGGAGGTTGTACTGATTGCGGT
AAATCGCTCGGCTATTCATCTGCACACAATTGCGGTGGAA
AGGGCTATTCATGCATTAAAACGTGCACAGAGAAGAATGG
TCATGTTTGCTGTGAAGAGTGGTGTGGATCCAAACGCGCT
GTCCAAAAGAGGGATTTGAGAGTGGATGCTGCTTTAATAA
TCAATGTTACGGTGGCCATGACCACCATGATGAGCTTTAA
ATAATAAAGTTTAGGTAATATATATAAAGTGGGATAGTAT
ACAAGCAAGAACGTATTAAAATAAAAGCTGGAAAAAAAGT
CACCAAAGCACGCATCTATGTGATGGCTTATTCAATCTTA
TATAAAGAAGAGCAATAATCTTGGGCTATTTTTGACTGAG
AAAACTCTGTTGTTGGCCATTTTTAGAAAGAAGCACCCAT
TTTTTTCCGATTTCCTATCCTACTCACCTGGTAATTGTAA
CAGTGCTTTTCAGTTCCATCATGTACTTTCGCCTCTTAAT
ACGATTAAACACAGCTTTAGACCAGTTTAAAGAGATACAG
TGATTAAATAAGGTGGTCTGCAATAGAAATATTGGAAATG
ATATGTTATGATAATTTTCCAATGTAGCGCTATAAAATTG
GCAGCCGTATATACCTCTTGTGCAGCTCTGAAGACAAATG
AATGCTATATTTTCCATACAAAACTGTCATATAGAATCGT
GCAAGAAAGAAATCACCCCTTATGTCTAATAGTAATGTTT
TTAGAATTGCTAATTTTTAAAATACCAGTACTTCTTCTAT
TAAGAAACAGATTAAAGCTCTTGGTGCATGCATGTTTATT
CTTGAAGAGTATTTAGCAGAATGCCCACCCACACACTGAT
AAAATTGCTGATTGGAAGATTATCTTCGTCTTAATTCTTA
AATCCTTCTTATAAAAAGACTATCAAATACAAGCTATTCT
GAGTTCTCAATGAGGTAAAGTTTTTTTTTTCTTTTTCTTT
TTTTTTTTTTGATCTCTACTTGAGTTATTATGACGTATAA
CTTGTTTGTTTATTCCTCTATACTCAATTTTCATTTTTAT
TTTGGATCATATGGTAAAGGTCCATGATCATCAGGATCAA
CTAATCGAATAAAGTTTAAAGATTTCAAATCGTGTCTATA
ATACGATAAAAACAGATGTACTGATGCTCTTATCAGAAGC
TTAGAACTACAGAGAGTTTTATAAAAATATGCGAGTGTCC
AGCTCCCGTGTACCTTTGCACTTAAAAAGTACCACATAGT
AAAATCATATATTTCTTGTGGACTACGAAAGACCAAGTGT
GATAAAAGAGGACGATTTTGTCAGTAATAATTCCCTTCAG
ATTGTACATATACAGACCCGGTAGAATTAAACTGACTTGG
TGATAAGCTCTACAGTCGAAACTCTTGATCAATTTGCTAA
TAGTGACTGTTTCACAATTAAAATTGTTTTGGTTATTTTT
AGATATGATGTTTGAATGCAATACAAATTTCTGTATTTTT
TGGGATCGTTTTACGCATTGAAAGCTTCAAACCTCATAAA
ACCTTAAGTTTATCGTTAGTCTGACAGATACCAATAAACC
TATGTTTGTCTCACTTATTTCTAATTATTTTTATATAAGT
TGAACGATACTGACTACCGTCCAATGTTATACAATATAAA
TCTTCAACATTAATAAATTCTTTTTAAAAAACCCTGTTTA
TGTTAAGTTAAATCATAATGAAGAAGAATCTGTCCTACTT
TTTCTATGCCTGTGTTTCCAAGGAGTGGTTTAACCATATC
AACACAACAACGAGTAGTAAATTATTGCTATCATATGTTT
TTGGATGACGAAAATCAGAGCGATAACATATGTGCCTGTT
TTTAAAGCAGAATTAAGAATACGTTTACCATGGAACGGTG
ACTTACAACGAATCACAAAATGGTTAGAATTGTAAACCTC
TACGACTGCCTGCGACTCCCAACACATGCTTCTTTCCTCA
TTTTTGGTATGGAAAAGGAACTGTATTTCATGGGTTTAGA
AAAAAAAAAGAGTTTCTCTATAGTGGGGCTGGTTGTCAGG
CATTCTTTGAACGGAGCTTTCGTGGCCTTTTGTTCTCAAA
GAAATCCCTGTCGCCTAGATCATTAAACGTTGAACTTTGG
AAATACATTCAAGAAGCACAATTGAGCTCTGACGGTGAGC
CGTTACCATAAAGATAGAGACATTTCTTTTGACGTAGAAG
CTACAAGGAGTATCAATAATTAATGTATTTCTCCTGGAGA
ACTTTTTAAAATAGAATAAAATAAAGTAGCGCTATCTATT
GCCGTTTCACTTTTCTCCTTCATATCTGGCTAGAAAAGGG
GATTGCATCTCGGAATCAAATATTTCCCTCTGTGTAGAGT
TAATTCTGCCACTAAGAAATGGTTACAGTTTTATTTTTAT
CATACACGATTCTTTGAATATCAACTTCTGTCAATACCAT
CCGCCTTCAGCGGCTACAATTACGTAATTGCACCAAGATA
ATCGCCGAGAGTTCACAGATTTGCAGACCCCAACAGTATA
CGACTCCCGACACACGTCTGATATCTTGTACGGATTTCAA
GAGATAGAAATATTTCTTCCATGGAGATCGTTTAGAAAAC
ACCGAATAAAGGCTTAGACAATAAGCTTCTGAATGAGCGT
TCAATTCAGACGTTCTTTTTGACCAAAATGGAAGCATCAC
AGGCACGCGAAAAGGGTTTTTTCAAGGCACATCTCGACAC
CCCTACAATTGGCATTCTCACTTCCCCCACATACGAATAC
ACATAGGCACCATAGAACAATACCTTCGCATAAGAAATTC
ATGATATATGCATGCCTCGTTCAGGAACAAGTGCATCTTA
TTTTTAATGATGAAGATGGTGCGAAAGATGAAACATGAAA
GGTGTGAAGTGATAAATGAGCATCTGTTAACAAATCGTTT
AAGTAGTGATGACTGATGAAGGCATGGGTATAAATAGAGC
TGCTTCAACTGTATGTCTTTGAGAATATTTTTTATTCCTT
TCTTTCCTGTTAAGCTCATATCAGCACTAAAAAACAAAAC
AAATATAATGGTCAAATTAACTTCAATCGCTGCTGGTGTC
GCCGCCATCGCTGCTGGTGCTTCCGCAACCACCACTCTAG
CTCAATCTGACGAAAGAGTCAACTTGGTGGAATTGGGTGT
CTACGTCTCTGATATCAGAGCTCACTTGGCCCAATACTAC
ATGTTCCAAGCCGCCCACCCAACTGAAACCTACCCAGTCG
AAGTTGCTGAAGCCGTTTTCAACTACGGTGACTTCACCAC
CATGTTGACTGGTATTTCCCCAGACCAAGTCACCAGAATG
ATCACCGGTGTCCCATGGTACTCCACCAGATTAAAGCCAG
CTATCTCCAAGGCTCTATCCAAAGATGGTATCTACACTAT
CGCAAACTAGAGACTGATGCCTTTACGAATGAAAATCCAT
AGACAGTGAAAAGTAATGAAAAATAAAATAAAAAACTACT
TTTTTTGATGATATAAATACCGTTGATTATATAAATGTAT
ATTAATATTATAAACATATTTGATCAATGACGGTGTTCGT
GAAGCATTTTATGAATATGATAAACATAGAAAGAAATTTT
ACACTATTGTAGAAAAAGCGTGGACGGTAATAAAGCTAAC
AGAGTATGTCCAATAAACAACAATGAAATTGGAAGCGTAT
GACTTCGCAGCACTTTGTCCTTCCATAAAAATGAGTCGCT
GCTTCTTTTTTTCATTTTTTGGCGCGTCGCGTCGGGCCGT
ATAGAATATGCGTCACTTCTAAGAACATGATTGCAGATCA
GGGCAGTGCGAGCTACAAGTCATGGTATCAGACTCTCATT
TAGAGACCCTCATTTTTCGACACGTAAAATATCAAAATTT
TTGGGTTGGCACAGTTTTTGTGGAACCGACCAAGAAAACC
AAGATTTATAGCAAATTATAAATTTCAAATCTCGAATATT
TAACTCAACAATATAGTGAATAAGCTCATCATACCCTAAA
CAAACCTAAGCAATCACCTAAACATATAATTAAGGAAAAG
AGTGATTAGTTCATAAACACCAACGGCAATAGGGTAAATA
TAAGTCCTTAATCCATCTTATTGAAAATAGTATAGAACAT
TAAATGAAAAAATGATTCACAAACTTAAAAAATACATAAC
ATGGAGATTGTATCCATATTTCTACATAGTTCAGTGATAG
AATCTAAAATCGAGTCTACGTGAACCAGCATCACTAGTAG
TACTTAGATAGTGGTCTTTTCCTCTTCTGACATTGCATTC
CACCTCTTATCCCTCTGCTTGTTGATATAGACATAAATCA
ATTTGCTACCAATTAATATTGGAAACATAAAAGTGCCAAA
CCAAAAGAACTCCATTTCCCTTACGATAGAGTGGGGCATC
GCTTTTCGCATAAATGTTTGAGGATATGATGAGACCTGCT
TGCACGAACATATTGTACAAGCAAGTAGATACTGTTCTTG
TTTTAACTGATTGGGAGTTTCTAGAACACAAGGATACACA
AATTGCATGGATATACGGATTATCTAATATTAAGGTAATA
ATTGCATAAGTTCCCCATTTATTAAACATTGTACCTTTCC
AAAAGCGAAGAACTGCAAGAAGAGGAACAGTGTACAACGG
TTGTAACAGACTCAAACCTAGCCTGTTATTACATTTTTCT
GTCGACCATGTTAAACCAAACAGCAGGAGAATATGAAGAA
CAAAGTTAGGAATAGCTAGCAGGTTGGCTTGAAAGGTTGT
GAAACCGATACTTCTCAATACCAAAGTCAGGTATGTGGCC
AAAACGTTCGTAGGGATATAAGCCAAAAGGCCCATCAAGT
AGATAGGCTATATATAGTAATCTGTTATCCCCTGCCATAA
CATTTTAAGTGACATACCTTGCCTATTGTTCATATCCCCT
TTTGTCGGATCATCTCTCAGAATCTTGTTTACGATGATTT
TTTCTTCCCTCTCAGTGAACCATCCTTTCTTGCTCCAAGG
TTTCTTCGTTTGAACTACGGAGGGTACCATCAAGAAGTAT
GCACTGATACCGATGACTAAAGTGAAAATTCTTTCTATCA
AAAAGCCATTGCCACCCTGCCATGCCACCTATCCCTCTCA
TGTGAAAAACCCCGAAGGCCACAATTGAAGTGATGATTTG
TGTTAGAGATAGTGTCACCCAGAAGAACGACAGTCTTATT
GACAATTCTGAAGAGCTGTAGAAGTACGACATCCAGAGAA
CCAAATCAGCCACAAAACCACCTTCAAATAGGCCCATAAG
TGCTCTACATGTATAGAAAGAACTCTTCCCTGTCATTTTG
CATTGCAACGTAGCCACTAGGGACCACGCTATCATTTGCA
GAGGAATCCAACTATCAGCTCCTAGTTTCTTCGAAATGAG
TTGTGAGGGTAATTCTGCACACAAGAAAGTCAAGTAGAAT
ATGGTGTTTCCAACGTTATAATTGTTAGCATTTAAACCCA
AATCATGCAATAAGTTATCGGCGACCGCTTGTGACAAATT
ACCTCGATCAATCTGCAAGGCCACAAATAGGAAACATGAA
AGGGGAGTAACATGCCAGTCTAACTTTCTCACTACTTTTT
ATTCTTCTTTCTTAGTCCATTCAAATGTTGTATCAAATCT
TTCAAGACATTCATACTTAGTGGACTCGTACAACTGTCTA
TAATACTTTTCCACAGCAGGATTTAAAAAGGGGTTTTCAG
GCTTTCCAGAGAGTTGTCGGTATTGGGAATGTTCACCAAT
GAATAGAGAGGTTTATCAGAAAGGGACTCCTCTAACTGAG
TAACTGTAGTTTCTACAGAGGCTTTTTCAGGCTTGTACTC
AAACATAAATACGAAACAAAGTGTTTAGAGAGTGCTATAT
TAATTTGTGTCTGAAATAGTACGTTTATATACTAAGTATA
TTGGCTCAGGCTGCCTTCGGTTATCAGCAGTGTCAATAAA
GATTTACATATCTGTGTAATGGATAAAAAACTCTATGACA
CCCCGATTGCTGTTGAATAGTCTAGGTGAGTATATTATCT
TCAGCAGATGGCTTTTCCATCAGAGCCATTGTGAAGAAAT
CGGAGGAAAATTGTGGTCTATTCACAATGACAAGCGGTGA
GCGTCACCCTAAAGAACACCGAAACTCGGCGAGCTGCCAG
ATAAGTTCTCTTTGTTTTGTCTTAGCTTGTGGCGCAGGGT
CCTCTGAGTATTCTCTTACATCGCGCCACAATATACGCCA
CAAGCCCGAAACAGTTGTAATCACTATGAGTTTGTATTCC
ACCGTTAGTGTGAATCTATCTTTCCACTATTAGCTGGAAT
GTCGATGAAAACCAGGTGATGGAAAGTAGATGGTCTGAAA
CTACCATTTTGAAGAACGCAAACTTTATCGAAGTAAATCG
AAACGGCAGATTCATTTGAATTTGAGATAACTTTAAATTT
CAATTCACAATAGTAAATGTTATTAGGAAAACAGAATATA
CGAAAAGCTCTCTTCGGAAGTATAGGTGACTGTAAATAGA
AACCTGTAGCTCCACCAAAGTATTATAGATTACTGTGTCT
TCCTTTTTAAACACTCTGATTCATTAGTTTCACTGTATAT
TAATCCGTACTTTTCCAATTGTAGTAAATACGATAACACC
TCGAACCACACTTTACAAGCTTTATAACTTATATCATTCT
CGATATCGTATATGATAATCAGTGGGCCAGGAATGATTTC
TCTTCTTCACAAAAGGCCTCGTATTGAAGAAATACTATTG
AAAAATTATATAATATAGTGGATAAAAAGTTGGCATCTAA
AAATCAAGTTTCTCGCCGATTTCTGATAATATATTCAAGT
GCTTCCCCCATAGGCTCAACGACGGGGAAAGGACTGGTCG
AAGTCGTCAAACAACTTCAACAGCTCTTCAATTCTGAGTC
GATTACCCTCTATTTCGACTTCTTTTGATCTTAAAAATCA
ACCATAGTAATTTCATTGGCCAATAAAGCTTCAAATGTAG
TTCTTTTGAGAGTAATTGTTGCATCTGCATCTGTCTGCCA
GCCCTGAATGTAGGTCAGGGCACAGTTTTCGAGAGTGATC
ACGAACCGTTCATTTGAATTAATGAAACACCAATTACTAA
CGATAATTTTACCTTCTGCTTTCGTAGCGTTCAATCTCAC
AGCAAGAAAGTCAAAAACATTTCGTTATTCAAAACGGCAA
TATTGTTGCGCTTACCAGTACTTCGTCTTTTGGTACACCT
TGGCGCAACTCCATGGCGCCTACAAGGTAAGCGTTGCGCC
ACGTGCTGGCTTCTGCTTGATACCCCAGCTGTTCCAATGC
GTCAGCACAGAGCTCACGAGCTTGATGGTTATTTGGGTCA
GCGAAAACCAATTGATTAACAACGCTTGCAACCCAACGAA
ACTCTCCTTTCTGGAAATCTTTATAAGCCCGTGCCAATAC
AGCATCAGCGCCGCCCATATACTCGACTGCTTTCTTTGCA
TAGGCTACGGGTGGCAAAGGGTTTAGGTTAGCCGGATTTG
CATCATACCACCCCAGGTATTTTTGATACACAGCCTTTAC
ATTGTGACTCAAAGTGCCGTAGTAACCTCGTGTTGACCAT
TCTTGCTCAAGACTGGATGGCATACGAAGAGTTTCGGCGA
TATCTCTACTGGTATATCCCTGATTAAGCAATCGAAGTGT
TTGGTCATGAATGAATTTATACATATCCCGCTGCTTCTTC
AGCAATTCATTGATCCGCATTTGCCCTGTAGTGGGCCAGT
GATGCTGGGCAATTAAAACGTCCGTTTTGCTACCGAAAGC
AACTCGAGCTGCATCGATGTATTTAGCCCATTGGTTGCCG
TCGCGTACTTCAACACCTCGAAGAGCATACAAGTTATGCA
TATGATGTGTCACATCTTCTGCCATGTTGAGCACACGCTG
TTGTGGCATATAAATGAGCATTTCCGAAGGCGCTTCCGAT
CCAGGTGCAAGCTGAAAAACAAAATCTACACCATCAATTG
TCCGTTCTTCGACGGGCTCTTCTATAATAATAGTTGGTGC
AATCAGTGTAACTGTTCCGTGAGAGGCAGCTTTCCCTATC
CCACAATCAACATGACCCTTAACACTGGGAGAAAGTAACA
TACCAAACTGATATTGGGAACGTCGATGCATCGCATTCCC
TGCCAGAATGTTTTCTGCTACAACACTTTCCATGAAGCCA
ACTGGGGCTATTATTTGCACCTCTCCGGATTTCACATCTG
CTTCCTTGACAATTCCTTTAACTCCTCCATAGTGGTCCGA
ATGGCTATGCGTATATATTACGGTACGCACAGGTTTCTGA
GGACGATGTCTATAGTAAAGTTTAAGCGACTCTTGGGCAG
TCTCTGTGGTAAAAGCGTATCAATGATTATCAAAGAAGTA
TTACCTTCGATTATAGTCATATTAGAGATATCTAGTCCTC
TAACCTGGTAAACGTTGTCAGTGATTTTAAATAGGCCATG
AATGGCATTCAGCTGCGCTTGTCTCCACAAGCTAGGGTTA
ACAGTATTTGCGGGCGTCTCAGGCTCCAAAAAGCCATAAG
ATTTCATACACCATACTACACCGCCGTCAGGGCCGATTAT
TTGCTCATCAGATAAGGAGCCGATGTAACCTTGAGTGGCA
TCCTCGAAATCGCGACGATCTGAGAATGGAAGTTCTTTGC
CACTTCAAGGTTGGCTTTTAACGTAGAAGGTTGACATTCC
TTCGCAAAAGACTGAGAACTTCCACGGTTCCTCTTAAAGG
CACCAATCATATCCGGTTGTTTAGTGAGACAGTGATGTTT
TTCGATTTGATCCTGGTGGAGAATTCACTTATGAATTGCT
GGGCCTTAAAAATTGTCATTAATTTGTGCAAGCAACGTAA
TAGGAGTGAATATAAGCTGCTTTTATAATCACTTTACATT
ACTGTGGCAAACATACACAAATATACAGTTTTAAAACGAA
AGCCACCGTAAGCACGATGGTTTTATCCTCGTAATGAATT
TACCATGATGTCACTTCGTTAGTGGAGAGAATGTCCAAAA
TTGCTGTAATATACATAAGAAAGGACAGGGAATGATATCA
TATCTTTTGTAACGTCGCGTTGAAGAAGCCACACTTCCGT
GTTCATATGCTTAGTTGGTACGCTCACCTCGTAAGTCATC
GGAAAAAAGTTAAGATAGTAATCGGCATGAAGTAAGATTA
GGGAATGCTAAGAACAAATTGAACCTACTTCTTCCCAAGT
AAAAACGTTCACAAGAATACTGATAGATTTACGGGACGCA
TGATTAGAATGAGTTGGTGGCCTTGTATAACTAATATAGG
TTCTAGCCGAGGTCTCGAGACTCTAAATGCTGTCAGAATG
GACATATATATTGGTGACTAATAATGAAGTGTAGTACTCA
CAAGTGAAGGTTATACATAAATTTTTATTAATTATTTTAA
TGGTTTGTAATCTCTTAATAAGAAAGTTTCGTTTCGCAAC
TCAGGGTTCATGCTAGCAAGAGCCGCGAGACATTCCCCGT
TGGGGGAAGCACTGATCTTGAAAACAGAACCTTTTCAATT
GGAAGCGACATTACCTCGTGTATTTAGTATTTTGCATACT
ACCTGCCGTGCAGTAGGGTTAATAGTACAGTATACTGACT
GTTACTTTAGCAAGGAGGATTACCGAGATACGCCGAGTAA
AGTGTGTATGCTCAGCCCAAGAAAGAAAAAACACGTAGTG
ACCAGGATCGAATTTGACTGAAGGTGTTTTCATAGCTGTT
CCAACACTGAACGCAAGATTTCTGTCAACGTTCTAGTCAT
AACGATTAGTTAATTCCACGTAGTGGACTCCATTAATAAA
ACGTCAGAGGAGCATTCACACATCCTGCTACCAGTCGTAT
ACGTCCCATATCCCCGTATCCTTACCTAACTACTTGCCAT
TGGTGAGATTACATCGCCTAAAAGAGCACTACTTGGCGAC
AGCAGTTCCTTGCTAAAAGGGAGTATAAGTTACTCTCAAG
GGAGTTTATGGATTGATGTTTACGTAAGTATTCCGGCGCT
ATCAGAATCGAATGAATAAACGCAATCTACAACAACAAAT
AAGTTGTGAACGGCAGGTATTTCTTCTATAGTACTATAGT
GGGTCGGCATGTGTTTGCTATTAGATGTGGCACCACTCAA
GCATGCGACACTACAAAGAGGGATCTAAAAGGAAGCTACC
GCTACGTCCGATATTAGCTACTACGTTTGCTATACTAGCC
GTTGTCCCAAAAAACCACCCCTAATTCTTATATAAAAGAA
CCTTTTGGGTGATATTGTTACCGGCTAATTTTTGCTTGAT
GAGAAATCTGACGTAAGTCAAGAAGGTTCTTTTGTATACG
CGAAAGGATTTTAGCGGTAGCACCAAAAATGGCGGTTATC
AGCTGTTAAAACGTCAAGACACAATAGTTATTGCCAGCAG
CAGCGGCTATATTGTTATATTTCGTGAAAAATGGTCTGAC
TAGTTCGAATACCGGCTCTAGATCAAAGCTGTGTAATAAT
CATGTTTTTAGGGAATGAGAAAAGTCTCCTGGAACAATAA
AACAATTAATCACCCGTTCTGCCGTAACTTCGCCGAATAT
TTCCAAGAGTTTGCAGCCCAATTTGTCTTAATGGTGGATG
CATCTAATAATGTAAACATTACAACGGCAACAGGGGTGTA
GAAGAATTATAATTGCCAATGTAGTCGGCTTAAAGGAATT
TATGCAATAATGTATGGAATGATGTGATAGCAATGTAGAT
AGAATTTTGTTGGTAACGTAAGTAAGACCGCGATAAAGCT
TAGCAAACATAGGAGCTTTGTATTTCTTTATTGAGCTATA
TATTTATATTTGCTACAATAAACATCCTTAGAAAAAAAGG
AAGGAACATAAAAAGAAACTGTGGCAATTATCAGCATTCT
CATACACTCACTCAGGGTAGCACATTCTCTTATTGTTGAT
AATTGGTAGTTAAGTTGTAGTATTATTTAAGTATAAAAGC
AGATTTTCTTATACTCTAAAAGAGGAGTACATAAAACACA
AGCCAATTGGTCATATTAAACATGACAGTTTAATAATGAT
AACACCATTTACTATAGTCTTAATGAAGGGACAGATATCT
TTATATACGTAAACGTCCAGTTAATCTTCCAGGTAATGAA
CTTTTGTCTTTACTGTGTCCACATTAGCGCATAGTCACAT
ATCATTCTCTATCCTGAAACATCAATGACACAACACGCCT
GATTACTCCATATAATCACTTATTACTTATGAAGAATAAT
AGGACACTATATTCTAACGGCAATGTTATGTGCAATTGCA
TGCGTGATCAAAATAGAGGCCAATTGGGCCGTTGTATGAC
TTTTGCACTGTTCGTTTCCTTTGTAGACATGTAATTAACA
TTAAAATTGACATTCGTTCTCTTCTGTTTCAAAGTTGACT
AGTTAAGCGAGCATGTCGGACGGATGATTGGCTTATCGTT
TTGTTTTGTTCTTCGATAGTTCTCTTTCTTCAGATATGCG
CAGTAAATTCTACAATGCATATTGGGAGGTGATTGAACAC
AAAAGTGCTATTTGGAGTCGCCTGACCCTTTTAGAGAAGT
ACTAATTGCTGCCTCAGTCGAAGACAATTGCTTTTGGAGA
TTTCAAAACTAGGATCAACATCAGGATAGTTACTACCGTT
AGCCAACGCAAAATGGAAATTCTAGAGGTATTGATGTTGG
AACGAAATTCCAATATCAACTATTTAGTGTCATATACTTA
GTAGTATATTATCACGTGCGGTGTAAGAGGATGACATAAA
GATTGAGAAACAGTCGTCCAATCTAATGGAAAATGAAATA
CAAGGAGTGATAATGTAATAGGATAATGAAACATATAAAA
CGGAATGAGGAATAATCGTAATATTAGTATGCAGAAATAT
GGATTCCATTTTGAGGATTCCTGTATCCTCGAGGAGAACT
TCTAGTATATTCTGTGTACCTAATATTATAGCCTTTATCA
ACAATGGAATCCCAACAATTCTCTCAAAATTCACCCAATT
CTCACCATCAAAGAAGAAGATTTAATGGTTTGAAATAAAC
TGAAGAATAAAATTTACATAATAAAGCGTATATTCTTCAA
CTTTTGAATTCAGAAGATTTTCTATTCAAGATCCGTGCAG
ATCTCTATTACACTCATTATTACAAATCATTGAGAATGAG
ATTTTGACACCATTACTAATAATCCTATTCACTAATACTT
ACTGTAAGCGGTAGAAAAACACATGTACAAGAAATTGGCT
GCTGAAATGCTGCCATGGATTCAACCACAGTGAAAAAGGT
TAAGTGGAAACGTGATAAACTGCGGCCTGCTTGCTCGCGA
TGCCAACAAAATTCATTACGGTGTGAATATGAAGAGAGAA
CAGATTTATCTGCCAATGTTGCAGCAAACGACTCTGATGG
ATTCAATTCCTCTCATAAGCTCAATTTCGAACAGCAACCT
GTACTTGAAAGGACTGGGCTTAGATATTCCTTACAAGTGC
CTGAAGGTGTCGTTAATACTACGCTGTCGATATGGAACGC
CGAAGATATGCTAGTTATAGTAGGATTAGTCACATTTCTG
GATTATCCTTTTGCTGCGCATAGTCTGGCGCAACATGACC
ACTATATCAGGGCACTTTGTGCTTCGTTGTACGGCATGGC
GCTTGTTGACTTTAGCAATTATGCTAATGGTATTCCTTGT
GAAGACACATCAAGAAGTATACTAGGACCATTGTCATTCA
TAGAAAAGGCCATTTTTAGACGGATAGAACATAGTAAGCA
ATTTCGAGTTCAGCCTGGAACGTGTTGAACAGAGATTTTG
AGCGTGATATTATTCCAATGGCTAGGCATTTCGGTATGGC
CCTCGCCCCATGGGATGTCATGGGAGGTGGAAGATTTCAG
AGTAAAAAAAGCAATGGAGGAACGGAGGAAGAATGGAGAG
TGTATTCGTTCTTTCGTTGGCGCCTCCGAACAAACAGATG
CAGAAATCAAGATTAGTGAAGCATTAGCCAAGGTTGCTGA
GGAACATGGCACTGAGTCTGTTACTGCTATTGCTATTGCC
TATGTTCGCTCTAAGGCGAAAAATGTTTTCCGTCGGTTGA
AGGAGGAAAAATTGAGGATCTCAAAGAGAACATTAAGGCT
CTCAGTATCGATCTAACGCCGGACAATATAAAATACTTGG
AAAATGTAGTTCCTTTTGACATCGGATTTCCTAACACTTT
TATCGTGTTAAATTCCTTGACTCAAAAATATGGTACGAAT
AATGTTTAGATAATTTTTCAGTAATCAACTACGCAAGTAA
AGCAGTAAATACGTTACTGCTGGTATTAATGTCATGTATT
GAGGTAATGATGCTATGCTCTTAACGACATGTAGCTTACA
AAACGTTCCTATGGTTTTACAGCATGGTATTTACAAATTA
GATAGCAGTTCCATCCGCCCTTGACATATTATTATTCAGA
CAAGGTGTATATGCGCATAAATATGTATATATGCACATGA
GGTTTGTATTAACCTTGCAACTGTACCAAAATACAATCTT
CTTTGCTGCTACTTAACGGCGTATGTGCAGTTCATAAATG
CATGTTCTGTATAGTACATCCGCGCATATTCTTCCTAGCG
GAAGGCATATTAACGTAGCCCGCACGCCCTGGTTAAGACT
TGATATAGTTTCAATAATTGGAATATTACTGCATAGTGGC
CCAATTGCAGGATTTAGCATAAACATGATAATATTTAGAG
ATGCTTTCATCCCTTTGACGAAGGTGATAGAGAACAAGAA
AATGAATAACATTATATCATATTCCTATATATATATATAT
ATATATATATGTCATATAACGGTGGAAAATCCCGGCGATA
TTACAGATAAACATTACACCCGCATGAATGTGAGCCACTA
CTATATTATAACTTAGTGAATAAAGAATGTTACGACAGTA
AGGTGGCATATTATTCTAATGTATGGTCTGCATAAGTACG
TAATATTCTGAAATGGCATCCGTTCAAGCAAATGGTAATA
TTAAGGAACTTATACGTTAATGACGTCATGGTGGTATTGA
TACGTAATTGAGTGTGTTTATGTATTATTGTTGAAGAATA
GAATATTTTTATGTTTAGGTGATTTTAGTGGTGATTTTTC
TGTAACATTGACATAAGTGTATATAAATTGAGTGGTTAGT
ATACGGTGTAAAATAGTATAACGTATGTATTAAGGGCAGT
TATACAATATTTTGGGCCGCCAAATGAGATATAGATATTA
AAATGTAGATAATCATGGAATTTATGGGTAAATGGCAAAG
GGTATAGACCGCTGAGGCAAGCGCCGTGCATAATGATGTG
GGTGCATATTTACTGATTTAGTGAGAGATGGGCCATGGAG
TGGAATGTGAAAGTAGGGTAAGTTTGAGATGGTATATACT
ATAGCATCCGTGGGCGTATGGCATATCAATATACAAGTGA
AGGTGAGTATGGCATGTGGTGGTGGGATTGGAGTGGTAGG
GTAAGTATATGTGTATTATTTACGATCATTTGTTAGCGTT
TCAATATGGTGGGTAGAACAACAGTATAGTGAGTACCAGA
TGATGGATGGTAGAGGAATGGCAGGGTAAGTGGCAGTGGA
GTAGGATATGGGTAGTTGGAGGGTAACGGTTATGGTGGAC
GGTGGGTTGGTGGTAGGAAGTAGAGATGTGGATCGTGGTT
CGCTGTGGTATGGTTAAATGGGGCAGGGTAACGAGTGGGG
AGGTAAGGTAATGGAGGGTAAGTTTGGAGACAGGTTGGAC
AGGGTTAGATTAGGGTAGTGTTGTGTGTGTGTGGGTGGTG
TGGTGTGGTGTGGTGTGTGGGTGTGTGTGGGTGTGGTGTG
TGTGTGTGTGTGGGTGTGGTGTGTGGGTGTGGGTGTGGTG
TGGGTGTGGTGTGGGTGTGTGTGGGTGTGGGTGTGTGGGT
GTGGGTGTGGGTGTGGTGTGGGTGTGGTGTGGGTGTGGGT
GTGTGGGTGTGGTGTGGGTGTGGGTGTGGGTGTGGGTGTG
GGTGTGGGTGTGGTGTGGGTGTGGTGTGGGTGTGGTGTGG
GTGTGGGTGTGGGTGTGGTGTGTGGGTGTGGTGTGGGTGT
GGGTGTGGTGTGTGGGTGTGTGTGGGTGTGGTGTGTGTGG
GTGTGTGGGTGTGGGTGTGGTGTGTGTGTGTGGGTGTGGG
TGTGGGTGTGGTGTGTGTGGTGTGGTGTGGGTG
>tig00002060
ACACACCCACACCACACCCACACACACCCACACACCCACA
CACACACCACCCACACCACACCCACACACACCCACACACA
CACACACCCACACCCACACACCACACACCCCACACCCACA
CCCACACCACACCCACACCACACCCACACCACACCACACC
ACACCCACACCACACCCACACACACCACACCCACACCACA
CCCACACACACCACACCCACACACACCACACACACACCCA
CACACCACACACACACCCACACCCACACCCACACCCACAC
ACCACACCCACACCCACACACACACCACACCCACACACCA
CACCCACACACACCACACCCACACCCACACACTACCCACA
CCCACACCACACACCACACCCACACCCACACACTACCCTA
ACACTACCCTAACCCTATTCTAACCCAGATCAACCTTCTC
ACAACTTACCCTCCATTACCCTACCTCCCCACTCGTTACC
CTGTTCCATTCCATTCTACAACTCCAACCACCATCCATCT
CTCTACTTACTACTACCATCCACCGCCCATCATAACCGTT
ACCCTCCAATTACCCATATCCAACTCCACTACCATTACCC
TACTATTACCCTACCATCCACCATGTCCTACTCACTGTAC
TGTTGTTCTACCCTCCATATTGAAACGTTAACAAATAATC
GTAAATAATACACATACACTTACCCTACCACTCTAATCCC
ACTACCACATGCCATAGCCATCCTCACTTGTATTCTGATC
GGTCATACGCACACGGATGCTACAGTATATACCACTCTCA
AACTTACCCTACTCTCACACTCCAATCCATGGCCCATCTC
TCTCACTAAATCAGTACTAAATGCACCCACATCATTATTC
ACGGCACTTGCCTCAGCGGTCTATACCCTGTGCCATTTAC
CCATAAAGCCCATCATTATCCACATTTTAATATTTATATC
TTATTCGGCGGCCCCAAATATTGTATAACTGCTCTTAATG
CATACGTTATACCACTTTTACGCCATATACTTACCACTTA
ATTTATATACACTTATGTCAATATTACAGAAAAATCACCA
CTAAAATCACCTAAACATAAAAATATTTTACCTTTCAACT
TTACGAAATAAACACTTTGACTTGAAGTATGAGCACTACC
ATGACGTCATTAATGTAAAAGTTCCTTAATATTGCTATTT
TCTTGAACGGATGACATTTCATGTTGAATGTGGTAACCCA
ATAGCATGATATGAGTAATGTTTAGACAAAGAAAACATAT
AGTAGTAAACGTTTAATCCGGTAGTACTTAAGAAACCATA
GTTTCTATGTGCAAAAACAGTACCTAGGTAATTATTACAT
TTACATAACATATAGAAAGGTCCAATAAACTTACTACATT
ATGATATATAAACTAGATCGTAATTCATAACGTCAACACC
CAAAAGCATGATACGAGTAATGTTTAGTATTTTTCAGTAT
TGTTTCAATAATGCGGTACAGAGGAATAGCATACAGTAAC
AAAATCTTCAATCAACTTGCAACCAAAACCCTCAGTTTAT
ATGTACAAAATAGTAATTCCATGTATCTTCCTTTTGGTGA
GATCAAAGTTTTCAATAGTTGAACCTAAAACAAAATTCCA
CGATATGAGGAGACTATCACCCTTCCTAGAGATAAAATTT
TAATTAGCCCGTCTACTTTCTCAAAAATTACAGAGGAATT
TTCTGAAGCTATTAATAGAAGTAAGCAGCTAAAGGCTTAA
TATGAAAAACATACAGCCCGAGCCTGTACTAAATGTAACG
TAAAATTTTGCCTACGATCTTGTTATATGCCATGAAAAGT
TTCTTTTGATGATGACAATTGTTTTAAGCTAGCTTTTTCG
GTAATACTACGAAAATTCTAAAATGATCAGTGTGGATACC
GAACTATAAATAGGGATGAATGGAGTGAACTTCAAGTACT
GATGCATTTGCTAATAACTAGTTGCTCACATTTAAAGTTC
TTTGTCGTTTACAGGCAACTGTTTACCAACGCTGGACAGA
TAAACATCTAGAAGTCAATGTTTGGCCAGTAATGCTTTTC
TAGTTTTTTTCCAGTAATTATGATGGCATTACGTATAAAC
GGAGAGTGATGACGTTTTAAAGTCATTTGATCATACGCAG
TTTTTCACTTCGAAATTTATAGCGCTAATTCTCTCCTATA
GGGCATATATGAAGACAGTTAGACTGAACAAAAGAATTTA
AATCTTGCGTATGTAGGTCTTTAGAGTTTCACAGTTGATG
TTTATCGCTGCAAATTTATATAAATCATCATACTGATACT
GCTATAATATTTCCTTGTTCAATATTAAGTGATGGCTTTA
AGATAGTCGTTTTTACAGAGCTTTAGGCAAGAATCTGAGT
TTGAGCGTTACAAAGGTGGTTGCTTCAGGCATGTGCCTGG
GAAATGAACCTAATTGTATCTTTATATTTTTAAATAGTTA
TGAGGAGTGAGATGCATTATTATATTTATTATAGAGTGAA
TATTGAGGACTGCCTCGGATTTAACGCACCGCAAGCGTAT
ATTCTACTATTTAATTATACCCACTTTTGTAATATAATTA
TTAATACAATATGTTTTTATTAAAGAGAGTGCAGAGAATC
GAAAACCTAAAGAGTAGATTTGAAATCTAATAGTTTCACC
TTAAAACACATCTCCTTTTAAAACTTATTGTAATTATTCA
TTAGAATTTTTATATTTAATTAATCTATCCTTTTACTAAT
GAAAATTCTTTAAATAAAAAATCTATACATCCACTAGAAA
GTATATATAAATTTGGGGTACCTGCAATCTTTATTTATTT
TATTTGAAGTAATAGGAATTATTTATATTATTGTGATAAG
AAGTAGTATTCTATTATTATAACTATATTAATAAAAATTT
TATTTTCTATTGAAAACCAATTTTTACACCAAATATCAGA
CACGCTTTGTCTATTTCTATCATATAGCGACTGTGATATA
ATGCGCGCGTGTTTTGAACGGCATTTTTTAGCCTGCGAAT
ATGGATAGATGATGGTTTTAGGAAACATATGAACGAACTA
CCAGGACGTAATAACTGCAAAATAATGTCTCCTGAACTAC
ATCGCCATAGGCATGGATGGAGCCAAATTTGAAAATACTG
TAGCTTTTTACCATCTGAAATATTTGATTGCTACAATTCC
ACGCTACCCAAGAATGTATTCCGAAGTTTTGTTACCTGGT
CCTGCTATGAGAAATTCAATTCCTTAGAATTCCGCACTTG
GCTATTAATGTGGTTACCACTCATTATTGCGTGGAAAATA
CGTGGTAAAAGACACTATCTCGTTATCGTTACTGCTCTTA
TGTTTGAAGTGCTGTATTTCTTATGGACATATTCGTACAT
ATTCCGAGAACGCACCTTAGGAAAGCAAGTTTCTCAATTT
GCTAAAGAGATCATTACAAATACTCCGGGTATAGACACTG
AAGACTGGGAACGTGTTGCAGTAAATTTCAATTCTTATTT
ATATGAAAATAAACTTTGGAATACTGAGTACTTTTTTGAT
GGTTCCAGCTGCCAAGAAGCGTTCAGAAAGATGCTTCTTG
AGCCATTTTCCTTGAAAAAATGACTTTGCTAATGCCAAGG
TACCTGACGGATCTGTTTGTTACACTGAAAAGCTTTGCAG
GTTTATTTTACACAGATAGAGAGAAAATGGCACTGGATTA
ATTCTGAAGGATTTTTACACAATAAAACCACACAGAGTGT
TCAATTTTCGAAACATGGTTACGGTTCCAAACTTCTCTGG
GCTTTCAAGGAAGTGACAATAATGAATTCACGCTTTGCGT
TCTTCAGTATTGCTTACTTAAACGGTCTCCTTACTATACC
AAGACTAAGAAATTCACTGCATATCCTCTATGTATGTGCA
GTTCTTTCATCTATGATAATTGAATATTTAATAGGGATCG
ACAAATTCAGGTTCAAATCAATGAATCTGATACATAAACT
ACAGTTCTTGTCATATATTACATGTGGACACGAGAAGTCT
GATGCAACTAATTGGTCTCAAATTGCGAAGAGGACGAATA
CTTACATGTTTGAGCAGAAAATTTGGAATTCGCCAATACT
GTTCTCAGATGGTATTGATTGTGAAAAGTTTTTAAATGGT
ATTTCAGTACCCCTGTATCTTCGCAAGCGTCTTTGTCAGT
TGGTTCCACTGATTTTGAACTCTGGCCATATATAAAAGAA
GCACAATCAGCTTGCAATGATGTGTAATTGGTAAAGATAT
TGATATACTATTCTTAAAGACCAAAAAAGCTGTTAATAAC
CCAAGTTTAAACATTAGTAGATAATGCAATATTTGATGAA
GTCTGTAGAGTGCCACTATACATCGTAATAAAATTACACA
GTACGTGCTTGTACGGTCGCCATATCATGAGATTACTTGA
AGCTTCCTTGAAGCTCATACCGTAACCAGTTTTATACGTT
TTTCTTTCCTCATACCAACATCCTTTAACGTTTGTTGAGA
GAAAATGCGGTAGTTTTTGTAAAACACCTTACGTGAAAGA
TATTATTACTATTTCAAGACCAAACGCGTAACGAATGTAT
ATTCTAGTACTGCGTTAAGGTATGAGTTACCCATAATAAA
TTTTATTACTATTAACATTTTCTTGGAGTACTTCGTTTTC
TTACTTGATGTACGTTGCTATACAGTACGCATTAAAGAAA
TTGCAGCTATCGTCGTGTTTGGTTCATACGGTTGAGTTAA
TATTTCAAAATAATGTCCGTAATAATTATTACCGACATCT
GTCTGCCTTTTATTAACATATCTCGCGTTCAACCTGTGCG
TTGCTTATCGCTTGAGTAGGGCGAAACACCTGTTGAAATC
TTACGGTGAACTTTCACTATTTAAAGGACTGCTTTTCTCC
AAGAGTTTTATTATACAGAAATATCGTAGCAGTATCCCAG
CGGGAGATAGATCCTTTTCAGAAATTAACGTTCATGACTG
GTCAAGAGAAAATAGGCGCTAAGCGTTTTCAGATCTGCTG
GAGAGTTTGGAGACGCAATATACTGCTATTCATCTTTGTA
TTTGCTGTTTCCTTTATTATTTTCGTTCAAGAGATGCAGA
AGCTATAGTTAATACTACGGTAATTGCCTCACCTGTGGTG
ACTAGTTATCTAATGAAAGGCAAAACTACTATTGGGCGTT
AGCAGGTGGTGCCAGTGGATTTTCAATTACGCTAGCAGGA
CTCTCCGGTGCATACGCCGCTAACAAATGTACAGCAGATT
CAGGTAGTACTCATGCTGGACTGGAGCTGTAGTTACATTG
GTAGCAGATGCTTTAGATGGAGTTGCTACCACTGCTGATA
CGATTGCTGGGGCAGCGGCTTTGACGGCAGCAGCGGCAAA
AAGATCTACTGGATATATTGCTACTATTGCTGGATTAGAC
TTCCATTCTTCAAGTCCTCGTAATTTCACTGCAATCAACA
CCACCATGCAAACAGTTGGTCTTGTATTATCAGGAGCATT
TGACTATATGAACACATAGAAGGCTAATGGCTTAGAAAAG
AGAGAACAAAATAACACAGTTACAGAAATGCAGCATGTTT
GATATTTTAGTAGTCAGTTGGGTCTTCATGTGCCACTCAC
ATGCGTAATAATGTGACTGAATTGGTCAACAGTATAATAG
GTGTTCAAACACCTGGATCGCTACCAGATACTCTTTCTGG
GGCACATTCATTGCAGAGACGCATAAGCTATTTTGACGTC
AATTGGATATCATGGAATTGGGACAATGTAAATGTTGATC
TTAATAAAGAGGTAAAAGTAGGCCCCTCCTTGGGGAGGAG
GACGATCAATGCATGTTCGGTTGGTTCGCAAATAATCCAG
GGTGGAAATATTACTGGTCGGTAACTGATAATCCTGATCC
AGGATATAAAGAGAATTACTCTGACATTGGAGATGAAAAT
GCTGTCCACGGTGAATTATATTTTAACACATATGGGGGTT
GATGGCTTCTGTAATGACAACAAAGATGGTGCTCAATGCG
AAGAGACAGCTTGTGGTTATTGATACAATTGTGGTAAAGG
CCATCTGCGATTATGTTATGAAATATTGGAAAAAAGGTTA
ACCTTACTACGATATCATTATATTTGATGTTAAAGTTATA
AAGCCAGACATTTTCAATCTTTCTTTAAATCAATGAAAGA
AGATGCGCAAATATTGAAAGCATTGACTACTAAGACTTAG
GAAAAAGCTTCTGTTGACGATTTATAATGTTATATCAAAT
AATTAAATTTATTTCCTAGATTTTGAATTGTGAGAGACAT
CCCTAGCATGATTTTTTTCACATATACTTTCAATTTTAAT
AGAAATGGAGCCGTCAAATTTAACTTATTTTCTATTTTTA
TAATTGAAAATTTTATTTATTCATCTATTCTACATTTTAT
TTTGGTGTTGGGATTTTTTCCGGCTTAAATATATGGTCAG
ATCTTTTATTTATATTACACTTATCTACAATTTGTATTTA
TATCATCAAAAGAGCTTTTATTTCTATATTTTATTTTTCG
TTACTTACCAATGTCTATAGAATTTCGTTCGTAAAGGCGT
TTGTCTCTAGTTTGCGATAGTGTAGATACCGTCCTTGGAT
AGAGCACTGGAGATGGCTGGCTTTAATCTGCTGGAGTACC
ATGGAACACCGGTGATCATTCTGGTCACTTGGTCTGGGGC
AATACCAGTCAACATGGTGGTGAAGTCACCGTAGTTGAAA
ACGGCTTCAGCAACTTCAACTGGGTAGGTTTCCGTTGGGT
GGGCGGCTTGGAACATGTAGTATTGAGCCAAGTGAGCTCT
GATATCAGAGACGTAGACACCTAATTCAACCAAATTGACT
CTTTCGTCAGACTGAGCTAGAGTGGTGGTTGCGGAAGCAG
TAGCAGCGATGGCAGCGACACCAGCGGCGATTGAAGTTAA
TTTGACCATTGTATTTGTTTTGTTTTTAGTGCTGGTATAA
GCTTAACAGGAAAGAAAGAAATAAAGATATATTCTCAAAA
GCATACAGTTGAAGCAGCTCTATTTATACCCGTTCCTCTA
TCAGTCATCACTACTTAAACGATTCGTTAACAGATGCTCA
TTTAGCACCTCACATATCCTCCATATCTCATCTTTCACAC
AATCTCATTATCACTATGGAGATGCTCTTGTTTCTGAACG
AATCATACATCTTTCATAGACTTCGTATGTGGAGTATTGT
ATTATGGCACTCATGTGTATTCGTATGCGCAGAATGTGGG
AATGCCAATTATAGGGTGCCGAGGTGCCTTATAAAACCCT
TTTCTGTGCCTGTGACATTTCCTTTTCGGTCAAAAGAATA
TCCGAATTTTAGATTTGGACCCTCGTACAGAAGCTTATTG
TTAAAGCCCATACTCAGTCTGTTCTAAACGGCTTCCATGC
AAGAAATATTTCTATCTCTTGAATTCGTACAACATTAAAC
GTGTGTTGGGAGTCGTATACTGTTGGCGTCTGCAAATTTG
TGAATTCTCCGCGAATGCCTTGGTGCAATTACGTAATTGT
AGCCGCTGAAGGCGGATGGTTTTGAGAGAAGTTGATGTTC
AAAGAATCGTGTATGATAAAAAAAAATTGTAACCAATTCG
TAAATACTGAAACTCTTTGCAGTAAGAAATCTTTCATTCC
CAGAGAGAACGCGGAAATATTCAGCCTAAGTCTCTCCAAA
TTGATTTCTTTCATTTTGGTAGCGAAAGACTTAGTATCAA
CCTCAAAAAGCTGAAATTTTTGTAGATATATGTGCAGATG
ACATGAAGTATCCAGCTCTTTTGTGAATATGGAAGCAAGT
TTCTTTCAAATTATTATCGACTTTTCCTCTGCCCCTTTTA
CCTTATAACTTTAGGAAACACTACCCTATTCATACTCAAC
TAAAAAGTAGTACGTTTTCTTCTTTGAGAGGTATGGTGCA
AACCAGTGCAATCTGATTCCAGATTGCCCTCACGTGAGGC
TTCAGTAAATCTCGATCCCTCTACATATTATATTATCTCC
TACTTGGCAAAATAGATGTGGCTTTAGTTGATGAAAATTT
ACCACGTCAACTATTTATGTCCTTTCTACAATAAACCCCG
ACCTACTATCCTCTATGTTGTTTTTAACATACCATACGAG
CGTCATATGTCTTTTGGTTCACTGGGGAAGACCATCACTG
TTGAACGTTTGTTGAAAAGTTCGAGATGATGAAGATTGCA
TAACAAAATGTAAAGTTATATTTAGAAACTATAACGGTTC
AAGACATTCAACACTATAACATAGCTTGGCTGGCTTGAAC
AAAAGAGGAAGAAGCAAAAGCAAGAGTAAAAAGCTTCTCA
TATATTTCTGGCATTGTTGATCACCCAGTGCAAGCCCAAT
TTCGCCTGTGCTTTTCTTAAATTGTTTCTGACAACACCGA
GGTTTTCGCTGCAGAAAAGGAACATATGGTGGTAATTTGT
ATAAGGGTTAAGGGTCCAAAATTTGCTACCCTATCGCTCA
CTATAGCAAAATATCTCGAGAGATATCCGAGGAGTTAAAA
CTGACTAGACCTGTTGCGTAAACCTCATGCAAGCAGTACT
CTTCGAGGATTTAAGCTTTGGAACTGCTTTCAAAGTTGAG
AGTATATAAGGTGTTATGATCTTGGAATAAGGTTTTCATC
GTTCTTCCTTGTTCTCTATTTTCATTGGTTGATCAGTTGT
TAAATTTTGTCTCTTTCGAAAATAAGGATATTTGAAGACA
ACGCAACGCTATCAATATGCAATTGTTTTCCATCCTCTCT
TTGTTGTCATCATTGATGTGTTCATTGACCGTTTTAGGGT
CTTCCGCAAGTTCCTATGTTAAGTTTCCTGTTCAAAAGTT
TGCTGATATTATAAATATAGGCACACAGGATGTTTCTACC
GTCTTCAAAAGAAATGAGGTTCTTAACACCACAGTGATAA
ATGGAATAGGAGTGTATGTTGTCAAGATGGAAATCGGAAC
GCCTCCACAAACGGTGTACCTACAGTTAGATACTGGCTCT
TCAGATATGATTGTGAATAATGCTGACATTGCCTATTGCA
AATCGATGTCTGACGGATCTGACTACGCTTCAACTGATAA
TTACGAACTCACGGCAACATTCACTGGGCCTCGTTCTACT
ACCACCTCACCAGAGCTTATAACACTGTCCGCTCTTATAG
GGTAAATTCAATGCAAGAAACTCATCTACTTTTAAGAATA
ACGCGACTTTCTTCAATGACATATACGTATTAGAAGGAAC
CTATGGTACGGACGTTGTCTCTTTAAAGAATTTTTCACCT
TAAATAATATCATTGTTGGCCTATTAAATTATAAAATGGG
CAATCCAAGTGGCATTTTAGGCATATCCCTTCCCTTGCAG
AATTTACAGATAATGTTGAAAATGCATTTGCTTTGAACAG
AAAACTCTTCGTATATGAGAATTCTAATGGCATTTGAAAG
ACAAGGAAAGATCGAAAAGAAGATATCGTATTCCTTATTT
TTGAATGGACCTAATGTACACTTTGGGAGCATCTTATTCG
GTGCAGTCGATAAAAGTAAGTACGCAGAAGAGCTCTGCAC
ACATCCTATGCGTCAAGCTTATAATACCCTTGATTCAAAC
TCAAGAATAATTATCACAGTACAGAGTGTTGCAATTTTGG
ACGGCAAACTTGTATGGTAAAAGTGTTGTAGATATTCAGT
TTCCAGTGCCATTAAATTCCGGTACATATTCTGTTTACCT
ACAAAATTTGTAAATTGGATTATTAAGAGTTTTAATGAGA
AATATAACTCTGATGATCAAGGCTACACTTTTGACTGCTC
AAAAGTCAGGATACTTTACTGTGTGTCGACTTTGAATGAC
TTAATATATTGAGTTTATCTCCGATAGTGTCCCAGCGCCA
CCCCTTGCTCCAGGATACTCCAGTATGTCGGTATATAAGT
CTGATAGCTCCATCGGGACAGGAGATTTTATTAATGTCAG
CTGAACCTCGTATTTAGAATTTTCACAGTACACATCATTG
CTTGTCACTGGAATGCAAGGCGATGGTGTTAGTTCTTTCC
CAAGTGGGGGCAGTTCTAGCAAAATGGCCCCTAAAAAAAG
GTTGCATATATCGTTCTTCTTTTCCTATTCATTGCTGTGC
TTCACATCTTATTTTCTTTCATAATTAAAGAAGAGCCATA
TAGTTTCGCATTGTACTACTGTGTAAGACAGCAAGTTTTT
GATAGACAACAAGAGGAGCTATAGTGGTAATACGAGTTAT
ACTCATAGGTCCTATCTCCTATTCGTATTTATTACATTGT
ACTCTGCGGCTTCATATACAAATAATAAACTTATAAGGAA
GGATTATACATTTTGGAAATATTATCGCTACGATAGATAA
TGTGATGAGTTTTACAAGTGTAAAATTCTTCCGTAGAGTT
TGAGGGCAATCGCAAAATTTCCGGAGAGTCCTTGATAAAT
TATTACAGTGAAAACGTATATGAAATGTTCCAATTGAGAT
ATCTCGCTTATATTAATACTTCTTCTTTCTTTTACCATAT
ATTTTCTAATTGGCCGCTCAGCTATAGCGATCTTTACATG
TATACTTTGAAGTTTTTAAACAGTGCACCCGTGCATCATA
CCTCATGCAAGGTACCTTTTTTCTCAAAGGTATTGTCTTC
TATTGAAGTGGCACTATGGCATGATGAACCCTGAGCATTT
CGAATTCAACAGAACCAAATTGTCCAGAATTAAATCTGTC
CGTCATGAAATAAGCAACTTTTTTCAATCAAGTGAAGTGA
GTTTTGCAGTATCTTACCATTATTTTGACCTATTGGCCGC
ATGTTTGTGCTTTGACTTCGAGAACCATGTTAAAGCTTAC
TTGTACGACAACCAATGAAGTACATTACGGCAGTTTTGGA
CTGGGTCAAAAAGTGTTGCATAATCAAATCAGGAACACAT
TAAAATGTTATAAAATTTGTCTTAGTATGACCTGAGTGGT
TATTCATTACGTACTACTGTCAAAATATTCGGATCTTTCC
TAAACGGGCTTTTGAATTAGTGTTGCTTCTATTCCTGGAA
TGGAAGGTAGTAATTTCATGCATTCTCGCTTTTCGGACTT
TTAACAATAAATTAAAAACAATGATACTTTCATCAACTAC
CTATACACCCTGCGGGTCAATTATTTTTTCGAATAACCGC
TGAGGTTGGAAATATAGAAACATATTCCAGATCTGTATTT
TCAGTTGCTAGAAAAAGGTTAATATTATCATTAAGGTTTT
CAGCATATAACAGGTATAATTGATATATAAGCATCGTAAT
TTTCATTCAAAATGGAGAGCTACTGCTTCTGATAGATTGT
ACAATCTCAAGAAATCAAGAACAACAACCATACCATGAGT
TTCCTAAGCATTTTACTTTTTCAGCGTCCTTATTTCTGTT
GCAACAACCGTCAGATTTGATTTGACTAACGTTACCTGTA
AGGGCCTACATGGACCTCATTGTGGTACCTACGTTATGGA
AGTCGTTGGTCAAAACGGTACATTTTGGGTCAATCTACGT
TTGTTGGCGCCGACGTCTTGACTGAAAGCGCTGGTGATGC
TTGGGCAAGATATTTGGGCCAGGAAACAAGATTCCTCCCA
AAGTTGACTACTATTGCTAGTAACGAGACAAAGAACTTTT
CTCCACTCATCTTCACCACCAATATCAACACTTGTAACCC
TCAATCCATTGGTGACGCTATGGTTCCTTTGCTAACACTG
TTACTGGTGAAATTGAATATAACTCTTGGGCAGACACTGC
TGATAACGCTTCCTTCATAACCGGTTTAGCTAACCAATTG
TTCAACTCTACCGATTATGGCGTTCAAGTTGCTTCCTGTT
ACCCAAATTTTGCTTCTGTTATCTTAAGCACCCCAGCTGT
GAATATTTTCGGTAAGGATGACACATTACCAGATTATTGT
ACCGCCATTCAGCTAAAGGCCGTTTGTCCACCAGAAGCTG
GTTTTGATTAATCTTTTCTCACATCCTCACTTATAGATAT
GTTTTGATTATTTTCGTTATAGACAAAAATCTTTTGAGAA
AGCCATGCGGAAGTTATTTTTAACTGTAAAGTACAATCGA
TTTCCTTTAGGCATTTCTACTTTCTTCTGACCCTGATTTA
AAATTTTCGAGTTCTTTTTGTTACGATGCGTTATTTATTG
TCGATTTATTACATATAATTCTTTATAATATAAAAGTGCA
ATACAGTGCATCTAGATATGGATTTTCAAAATTTTGCAGA
ATATGATCGGTTTGCCTACAAGATAAAAGTAAATTATTCA
CAATTTCCAACATTTAAAAGTGGCGATCGCATAGTAAAAG
CGTTAAGAATGATGCTACATCCCACATGAGAGTGGTTCGA
TTATGCTGAATTTCAACACCAATTCAATATACTTTAATTT
AAACAGACATTTATGATGCCAGAGACATAAAGGATCCGAA
AGGTTTTAGGAACACCTTAGTGGAAAATCATTTTAGCGTG
GCCGGGAGTACCAGATTTTCATAGTTCCCTATTGCAATCA
ATTTGGATTTTTGCTGGCGTTGCATCATGGCTATGTTATC
CAATGCATGCCAAGAGTGATTTACTTAAAGAGTAACTTCG
TTACAAAACATTACGTTATACTTCAGTGCGATAATTTTTC
AGATATCAAAAATTATACTACATTATACAACAAAAGCGTG
TAGGTTTACCTATTGCTTATAAGACTAGAACAACTCTTGG
TCAAATATCTTTATTCCATATGTCGACTATTTGTGAAAGC
CGGAGCTTTTCGTCTTCTTTAAATTTGATCAACTTTCCAA
ACTCACCTTCCTTGAATAATGTGCAATAATTGAACAAAAA
CACTCTCCTGAGTTAATCCATCCTGATATACTAGTATCTG
GTATTATAATCCCTTCAAGTTTTACTGGTGATGCATAATA
TTCACGTAATTCATCTGCATTTTGGAACATATCATTTAGT
CTCTGTCTATGCTCATAATCGTATTCCCATGAAGTTTTTA
CAAATATTAAGGCCCCCGTTTAGCCATAGCAAGGACCCGT
CCCTGTCTGTATGAGATAGTTGCACAGAACAAATCTGGTA
AAACTCACCGGTACTCTCTTTTGAAACTACATTGCCCAAC
TGACCAATGTTTGATGCATCCACAGGATGGAACGTAAAGC
GATTGTTCGAAAGTAATTCGCCCAGCCAAAAAGTCCTTAT
CACCATGAAAATATTCTGCAATTGGAGAAAATTGTAAAGC
TATTGAAGTAAGCATACTGAAGAGATGCTTTCCTTTATGC
AATATTACCAGGCCGCTTTCCAAATGATGTTTATATTTCT
TTATAAACATGTTTTCCAGAACCTGTGCAACCACTGGATC
CTCTACTTGCTCATGTATCTTGGATTCATCCTCTAAATCA
AGCCCAATACACCCATAGACAATTTCCTTAGAATTTTTAA
TTCAGAGGATTCAAATAGATCATCTGATATTACCCGATCT
TTAAAGAATAGAACTCCAGTCTTTGAAATTCCTCTAATTC
ATAAAATTTTTCTATTGAAACAAAGGGCACTGTATCTGAG
TCCATTAGAATAGGAATTTCAAAGGATGAGAAGGTCAATG
CTAACCACTTGTTGGAATAGGTGGTAAATTTTTTCGAATA
TTTCGGGTTTAGCAGACTATGTACATTTAAAACCATAATT
CTTGAGCAGGATATTCAGCGGTGTCTAGACTTCTCGCATA
TTTGATAATAGATTTCATGGAATCTTGACTCAGATCTGCA
TTATGAACAATCTGTATAGGATAATCATTTTGATGAACCT
CAACACTTTCAATAAGCGTATGGTTTCATTCAACTGCACG
TCAGAAGCACTAATAACTATGCCTTTCGAACCACTTTGAG
TCACAGTGTGCAACCAATTCTCCCAAAAGATAGCCCTGTA
TCGAAATTGATGGGCTTAGAACGAAGGAATTGATGGTTTT
GGGGTCAAATTCCAACATAGACGCATGGTAAACCTCGCCA
TTCCATCTCGTAGTTGTGTGCCAGAAGGCACTTTCATCAG
TTTCTAATTTTTCAAAGTTAATATACGGAAAGAGCTTCTT
TCAATATCCCTCAAACGCTGAATATTATGCCCATCAACCT
GCTGCAAGCAATTAAAAAATCTTAATCCTCGTAACCAGTT
CAATCACATCTTTTGCAGGATTCGGGGTTATTTGATTTAC
GTCGTAGAAGTCATTCAACCACCCAGGCGTAAGACCTTCA
TAGTAACTCCAGCAGCCACCATTGCCACTGCTGCTACTTT
GAACTGGTTCTACCAAATCTAACGAATTCAACTGAGAGTA
ATATACTACTAACACAATTCCCAGTAGTACAACTAATATA
AACAGTCGATTTTTTCTTCTCATATTCGATAAATACTATT
GGGGCTACTTTTGTCCTGTCACTGCGGATTTGCAAACACT
CATGCGAATATTTTACTCAATTGAGAGATTTGCTGTCTCC
CCACTTCGATGGTCCCCACCCCTAAAGTAAAGGAAAGAAG
AATTAGCACTGTTTTAGTTCCAGGTACTTCTTTCTTTCTT
TACCGGTATTGTGTGGCTCATCAAAACTTCGTCTCGGGAA
AATGAAAAATGTAAACAAGAATTTCCGTTTCAAAGAGTTG
CCTAAGGCCCACTAATAATGTACTTATTATTTACAATTCG
GAGAACGCTGCTGATAGAAATCAATCAAGAAGTCCCTTAG
TCTTTGTGTGTTTACGCCATATTGCTTAGTTTCGTAGTGC
GTTACAGTTCTATCGTGTGAAAATTTTTTCTAATGCATCA
GCTGTTATGCGCACTACTTGAAAGGTTATCGAGCGTTTGT
AAAAGTAGAAGTACTTAAATGAACCTTCACGGTTAAGCAA
CCAGTATAATTGAGGCTGCTGATTTGAAATTGCGTTTTGT
GTTCAGAAGGATCCCCGGAGGCCTTCAATGAGCTTCCATT
TTATTTTCTCCAAGGAGGCCATTTTTGTAGTGTGATGTTG
ACATGGTTATAACTGTTAGCAGTGTTTGTGATGATGGCTG
TAGTATCACCGCAGTGGATTAGCTATGAAAAAAAAAGAAC
TAGTTTTAGTTCGCGCATCACGAGGTACGTGTTTAATATG
TCAGATGCTTGGGATCACGTATGCCGTTAACTCTACAAAG
CAATTGATATTTTGCTGCCTCAAATATCTCACACTACTAG
GATATATTCTTTTATCAAACAGGAAAAAGGGCAGCGTACC
AACATGTATAAAAGGGTTATTAGCATTTCTGGTTTATTAA
AGACTGAGTCAAACGTTTTTCTTCTGTCTATTGCAAAACA
ACCATCAACAACAAGTTTACATTTGCAACAACTAATAGTC
AAATAAGAAAAATGTCTTCCGTTACTGGGTTTTACATTCC
ACCAATCTCTTTCTTTGGTGAAGGTGCTTTAGAAGAAACC
GCTGATTACATCAAAACAAGGATTACAAAAGGCTTTGATC
GTTACTGATCCTGGTATTGCAGCTATTGGTCTCTCCGGTA
GAGTCCAAAAGATGTTGGAAGAACGTGACTTAAACGTTGC
TATCTATGACAAAACTCAACCAAACCCAAATATTGCCAAT
GTCACAGCTGGTTTGAAGGTTTTGAAGGAACAAAACTCTG
AAATTGTTGTTTCCATTGGTGGTGGTTCTGCTCACGACAA
TGCTAAGGCCATTGCTTTATTGGCTACTAACGGTGGGGAA
ATCGGAGACTATGAAGGTGTCAATCAATCTAAGAAGGCTG
CTTTACCACTATTTGCCATCAACACTACTGCTGGTACTGC
TTCCGAAATGACCAGATTCACTATTATCTCTAATGAAGAA
AGAAAATCAAGATGGCTATCATTGACAACAACGTCACTCC
AGCTGTTGCTGTCAACGATCCATCTACCATGTTTGGTTTG
CCACCTGCTTTGACTGCTGCTACTGGTCTAGATGCTTTGA
CTCACTGTATCGAAGCTTATGTTTCCACCGCCTCTAACCC
AATCACCGATGCCTGTGCTTTGAAGGGTATTGATTTGATC
AATGAAAGCTTAGTCGCTGCATACAAAGACGGTAAAGACA
AGAAGGCCAGAACTGACATGTGTTACGCTGAATACTTGGC
AGGTATGGCTTTCAACAATGCTTCTCTAGGTTATGTTCAT
GCCCTTGCTCATCAACTTGGTGGTTTCTACCACTTGCCTC
ATGGTGTTTGTAACGCTGTCTTGTTGCCTCATGTTCAAGA
GGCCAACATGCAATGTCCAAAGGCCAAGAAGAGATTAGGT
GAAATTGCTTTGCATTTCGGTGCTTCTCAAGAAGATCCAG
AAGAAACCATCAAGGCTTTGCACGTTTTAAACAGAACCAT
GAACATTCCAAGAAACTTGAAAGAATTAGGTGTTAAAACC
GAAGATTTTGAAATTTTGGCTGAACACGCCATGCATGATG
CCTGCCATTTGACTAACCCAGTTCAATTCACCAAAGAACA
AGTGGTTGCCATTATCAAGAAAGCCTATGAATATTAAAAA
ATCGAACGAACTCATAAACGTCAATTATGCGTGTGCCTTA
TTTATTTAGTTGTGCGTACAGTATAATGCACTTATTTATT
TACCAATCAAATGATTTTTTAACTTTTCACGATCTATATA
ATTACGTTAATTTCGAGTATATAACAATGAAAATATATAT
CTACGTTGTTTTAAATTGAAAAAGAAGAACGGAAGTTCTA
TTAATGAGCCGAGACCGGTACGTTTGTTGAAAATAGTTTG
GACTTAATTACTGACATACTGTTGGCTTTGAAGCATTTAA
GACTGAAAAATAGTCATGCAAAAGTCATGCTTTAATATGG
TGGGTTTCAGTTGGATGCAAGAAATAAAATGAAATTCGAA
GGCCTTTGCAATTAAACAAGGCATCGTCAACCAGACAATG
TCGAAAATTTTGAGTCAATCTAAATCAATCCACCGCCACA
CTGAATTCTGTCAATGATATTGTCTTCCTTTTTGGTTTGA
TATCTCTAATTTTCAACCTGTTATAAGCAACGTCAATCCG
ATTACTTTCGTGTGTCATTCACATGCGCATATTTTTTATT
CGTTTTATGATATAGCTGTCTTTATTATAACCTCGAAACA
CAACGGCAATGTAACCTTACCAGCCGCATTATTACAAGGA
GCCCACTTTATTTTCAATTGCTATCGCTACATCGCAAATG
CTACAGCACCCCATCAGACCTTGAAGTATATATATATTTA
ATAATAAATACATTATTGGAATGGCTAGTAAATTTTGACA
TAAACATGATTTCCGAACGAATTAAAATACAGTTGATTTA
GGAGAAAGTATCAGTACATTGCTAAAAATTTTAAGCAAAT
GTTAAGTGAAAAGGCTTATCATTCAGATGAGCTTAAGAAT
ATACTTTTGCGTTATTCAAGAGCGATGATTATTACTGAAC
TACTGTGACGATATCAGCAGCATGCCTGATAAATAAATCT
GTACATTCGTGGAAAGTAGTATGTACTTTTCAAATATTTC
TAAGAGCTAATGATATTTATTTGATATTTATATCGACAAA
TGAATCTTTTCATAGAAGCCGTTATGAAGACTCCAAATAG
CAATACTCAAAATATACTATAAGATCTCCGACCAGGTACA
TAATACATGACACAGCACAAATAACCGACCAACTGACAAT
AGTAGAAAGTAGCGGACGGTGTCACACGGTTTTCTCGTCC
ACATCACTGGAAGTAAGCAATCTCTTGGCCAGCTTTCGGT
GATCCAAATATTATATCAGACCAGTTTCATTATTCTCGGA
AGTAGAGTCGAATATTTCCTATTGTATAGTGCTAATGCTA
TCAATGTTTATTATATACAACGTACAATAGTATTATTCTC
TAAGATCGTTGAGTTGCTCATAGAGAAATCCAAAATATTG
TGCACAATAAATTATATTATCTTTTGAGACGATGAAATCT
TAAAATTGTCAGCAAATAAATGTTTATTTATCGAATACTA
GGTCGAAACATTTTTTGTTTATTCAAAATGATCATGTACC
TTCTTCTCGCGAAAGTTTTAATTAAAATTTACTGATAGTT
TTTAATGATGAACTTCTATAACTAAACCATAATAATGAAA
ATTACAGGTAATATTTATATCACAAGAAACGGCCCTCTTT
TCTGTTTTTATATAGTAACCATTAAGAATAGTTGGCTAAT
CTACTATGAAAGTTCCTAATTAAAAAATTCATGAAGAGTT
AATCAACGTTCCAGTACCAGAATTTATTCTATGTTCTCCT
TGGAAGATGAACTTGCCGCAGTAGATCATAGAACCTCATT
TTCAACGTTTTCCAAAGAAATACTTTTTATTTAACTGACA
AATATTAATACAGTCTTTATATCATCGATATGACTAAAGT
ACATCGGAATTGCCCAGCAGTAGAGCTCGTGATCGAATAG
AAAAACGAGGGCCTTCAGTAGCTCGTAGACATAGGTTAAG
ATCATGGATCCTGCATTAAAAAATTCACATAGCGCTAGAA
TTTTGTTAGCGCATCCGCCTGTTTTTCTTCAAATGTAAAA
TTTTAAATACGATCATTCCTTTGGATACTCAGCAATAGTG
CGCACCAGTTAAGAACTGTTTTTATGGTTAAACATGTCTT
AATATAATGTGCATACTTCAATGCACCCAAAATGTATATG
TTCAGACAGTTTGTCAATAGAGTAATAATCATTCAAACAA
AACCGTAAATTTGAATGTTAGATGTAGCTGTAAAGAAACT
TGCTAGATCTAAATATTAATAGAAAAACTCTAACTATCAA
TTAAACGACATCTTACATTTCAATTTCATAAAAATTATTC
TTTTGGCTAGTTTATATCATATAGCTTTCCGTAAAACCAG
TAACAAGCAATACACTAAATTGTCCATGTTTTAACTACCA
TTTCCTTCTAATTTTTTCCTTTCTTAGCTGATTTAATTCA
TTTATTTGCTGTCGTTTGCATTTACTGACTAAAAAGTGTA
AAATATGGGAAGCGCAAATTGAAAAGTCGGGTTGCGAAAT
TACCTGCCAAAAATCCACCTCGTTAATATCTAACAAGATT
CAACGCCTGTTGACAAAAGAAACTCGTCAGTCTCTCAGTT
TACTTCTATGTTTAACATATTTGCTATGATCCACTCTAGA
TTCTGCCCAGCCCTCAACTTCACGCCCACGTTGAGAGTAC
ATTCAGTACGTTGAAAATACATTCAGTCACACCCGCAGCA
CAGCAAGTCGTTTCATCTAAGCTATTTTGATCGTTAGAAT
ATCCACACCTCACAAGTATCGACAATTTAGATGTGTATTG
GGTTTTGTCTACGCAAATACCATTAGTTTCACACAAGATG
CCATCAGCGCTACTGTAAATAGATTGTTCCTCTGTTATCG
TGCGAATGGAACTAGAAAACCAATAATCATTGAATAATAT
ATGTGACAGTGACAGGCCACCAGAATAAAGCTAATATCTA
GAGGGGTATTTCTTCTTGAGTGAAGAAGAAATATGCTACT
TCAAATTTTAGGACGACAAATCCTCATAATATGAATTAGG
CAAATTACAGAATGAAGGGGTTGAGAAGTCCCACAGCACA
TCGCTCCTTCGCTAAGAGCTCCACTGCTAAAACAGAAAAA
AAGTATTAATCAATTGTACTACCATGTTCTTTGTTACTAA
ACGCGCCTATTTTTTCGAGAGCCTTTACGAGAGTCAATCA
```
