## Supplementary material for "Laboratory evolution and polyploid SCRaMbLE reveal genomic plasticity to synthetic chromosome defects and rearrangements": Strain 42. isolate.contigs.polished.gff (part 7 of 15)

```
AGCATTCTCCCGCATACTTCGCTAAGAAAAAGTGATCTTT
AATTGGGCCCTTCATCTATCATTTTTGCTTAAGTGGCGTA
ACTTATTTTATCATTTCCTCTCCCTGCCATCCTCTTTATT
TTTGTTCTGTATCACAGCAGTTAATTCAGTTTCCATTCAA
AGTATGCCACGGATAACTTGATGCTTCAAGAAGAAAAATT
ATTTGGCCTAAAACTTGCTGTTTCTTCACAATTTTCTAAA
TGCTCTCCGATTCCCGGATTGCAGATGTTTCACTGCTCCA
CATTATATCCTTTGTGTCCACCTTGATAATCGATACTTTA
AAGATTATTTTGTGGGAGGAGAGCCTTAGAAAGAATACGC
TTGTTTTAAGAAGGAAAACAAGCGGCACCAATCTTCAATT
GGTATTTTAAAATCTATTAGACGTCAAATCCCGGTTAGAC
TTGAGATAGATGTACCTGGAGAGAAAATCTATAATAAAAA
AAATACTTTCAGGTCAGATATTTCTTTTTGTCCCTAATAA
AAAGAAATGGTATTCTGCCAAACACCAAAGTGCCAAATAA
GCATTATTTTACATAGTACGAAATGGAAATTACGTCAATT
ATCGACATTATGACATAAAATTGGATTTAACAAGATCTCT
GAATCTGATATGCTTCTTTCATTAGGGTGGAAATAACAGC
ATTTGAGAGAAGCAATTGCCAAGCTTCTATGAAAATTTTC
TAGAAGGCAAGAGTATTTCAGACTTTCCTAATATGAAAGG
ACAAATTGACACTAATGTCTGATTATGGCCAATTCCTGCG
GTAAATTACACGGCGATTACGGCGACATGAGCTCACATTC
ATCACTCTATGGGACAAATGTTTCCAAACTGGGCGCAACA
AACACCTGATGTGACTCCTACCCTTTGGACAATGCAGATC
CACGCTACGGCAAATTAGTCAAATGCACTAGAACATGGCG
CAAGTACTTATTGTGACCTTTGGGGTACCGTTACCGTCAG
TTTTCTTCAGCTAAGGCGCGCGCCAGATAACTAAAAAATA
TAGTTGCTGCTTAAAAACAATACACCCGTACTCTCTTGCC
TGTAAAACCTCGAAGGACCAAAGATACCCTCAAGGTTCTC
ATCTGTGCGGTATTCTTCAAATTACAATGACATTTCCCAA
AATTATCAGATGTGCTCAGGTATCTTCTCTCCAATGAGAT
GAGACAGATGAACATATTTGACCTTGAAGGTCATGGAAAG
TAGGTTGAGAGCAAATGTGTAGAACGAAATTAAGAAAAAA
GAAATTACGCACGGCATTAGCTCGATGACTTAGTTATAAA
TAGAGGCCTGGTATCGGCTGTCATGATCTCATCTCTTCCC
TATTTACAAAAACTGCAAGTATAGACAATAAAACAACAGC
ACAAATATCAAAAAGGAATTATGAGCAACGTTACTACGCC
GTGGTGGAAACAATGGGACCCTTCTGAAGTTACACTTGCC
GATAAAACCCTGATGATGTGTGGAAGACCTGTGTTTTGCA
AGGTGTTTACTTTGGTGGAAACGAGTACAATGGTAACTTA
GGTGCCAGAATATCTTCCGTCTTTGTTATTCTTTTCGTGA
GTACTTTTTTCACCATGTTCCCATTAATCTCAACAAAAGT
GAAAAGATTGAGAATTCCTCTATATGTTTACCTTTTCGCA
AAGTATTTTGGTTCCGGTGTTATTGTTGCAACCGCATTTA
TCCACTTAATGGACCCTGCTTATGGTGCGATTGGTGGTAC
CACTTGTGTAGGACAAACCGGTAACTGGGGTCTTTATTCA
TGGTGTCCTGCCATTATGCTAACGAGTTTGACCTTCACTT
TCCTTACTGATCTATTCAGTAGCGTCTGGGTTGAAAGAAA
GTATGGTCTTTCCCATGACCATACCCACGATGAAATTAAA
GACACTGTTGTGAGAAACACTGCAGCTGTTTCAAGTGAGA
ATGACAATGAGAATGGTACTGCAAATGGATCTCATGACAC
CAAGAACGGAGTAGAGTATTATGAAGATTCAGACGCTACA
TCCATGGATGTTGTTCAATCATTTCAAGCACAATTTTATG
CCTTTTAATTTTAGAATTCGGTGTGATTTTCCACTCCGTT
ATGATCGGTCTAAACCTGGGAAGTGTTGGTGATGAGTTCT
CCTCCCTATACCCTGTCTTAGTGTTCCATCAATCATTTGA
AGGTTTAGGTATTGGTGCAAGATTGTCAGCCATTGAATTC
CCTAGATCAAAGAGATGGTGGCCATGGGCCCTATGTGTTG
CGTATGGGTTAACCACACCAATCTGTGTGGCCATCGGTTT
GGGTGTTCGTACCAGATACGTCAGCGGTTCTTACACTGCG
CTTGTTATCTCTGGTGTTTTGGATGCCATTTCTGCTGGTA
TCTTATTGTACACTGGTTTGGTTGAACTACTAGCAAGAGA
CTTTATATTCAATCCTCAAAGAACAAAGGATCTAAGAGAA
TTGTCCTTCAACGTTATATGCACTCTTTTCGGTGCTGGTA
TCATGGCTTTGATCGGTAAGTGGGCTTAAACCAAAGCGAA
ATTCTGCATGTTCCATATAGATTCTATTTCATATTTTATA
GTTATTTATTCTTTAGTAATAGCAAAAACAGTAATAATTT
TTCTTTAACAGTCTCGGACAATAAATACGCTAAAGAAGAT
GAAAATGACAACTTTTACGCTGGTGTGCACAAGTGGTACC
AGAATACGTGGCCACCAAAACAATGACGGATATAGGGAGA
ACCAAGTCTAGAAATTACAAATGTTCTTTTGACGGTTGTG
AGAAAGTCTACAACAGACCTAGTTTGCTTCAGCAACACCA
AAATTCGCATACCAATCAAAAGCCGTATCATTGTGATGAG
CCGGGATGTGGCAAAAATTTATAAGACCGTGCCATCTACG
AGTTCACAAATGGACTCATTCACAAATCAAGCCCAAAGCG
TGCACATTATGTCAAAAAGATTTGTCACAAATCAGCAATT
AAGAAGGCATTTAAATAGTCATGAAAGAAAAGCAAGCTTG
CATCAAGAATTGACCGTAAACACGAAGGAGTGAATGCGAA
TGTGAAAGCAGAACTCAATGGCAAGGAGGGAGGTTTTGAC
CCAAAATTACCTTCCGGCTCTCCAATGTGTGGTGAAGAAT
TCTCGCAAGGTCATTTGCCTGGATATGATGACATGCAAGT
GCTACAATGCCCATACAAATCATGTCAAAAGTTACCAGCT
TCAATGACGATCTAATAAATCATATGTTGCAACATCATAT
AGCAAGTAAGCTTGTTGTACCATCTGGAGATCCATCTCTG
AAGGAATCGCTTCCAACCTCTGAGAAATCCAGCAGCACCG
ACACTACATCCATTCCACAACTTTCATTTAGCACTACTGG
GACAAGCAGTAGTGAAAGCGTTGATAGCACTACGGCACAA
ACCCCAACTGATCCAGAGAGTTACTGGTCGGATAACCGGT
GCAAACATAGTGATTGTCAAGAGCTTAGTCCATTCGCATC
TGTATTTGATCTCATTGACCACTATGACCACACGCACGCC
TTCATTCCTGAGACGCTGGTAAAGTACAGCTACATTCATT
TATATAAGCCTAGCGTCTGGGATTTATTCGAATACTGAAC
GCCATAGAAGAGCAATTTCCGTCCTCTACTCATGTGATTC
GAACTATGAAACAAAGAAAAGGCAAGAGTAAATAGCGTGA
TACCTATTACGTATTACGTATACATCCTATTATTCTTGAA
AAAAGTGCGGGGCTCCAGAGCTCCACATTGGTGACCCCAG
AGTATACTGCTCTTTCTAATGCCTTTTCCATCATGTTACT
ACGAGTTTTCTGAACCTCCTCGCACATTGGTACCTAGAAA
TGGCTATCATGCCGGACGGCACCGGGCAATAAACCGGACG
GCACAAAAATCGAAGAAAAGAGATTTCTTTTCTCGCGGGC
AGTTTTTCCGGTCGATCGACATTCGTACGGTACTTTCTCT
GTTTCAGGGACATCATGTTGTAAAAGAAAAAGACAGTTTA
GGTAATCGTTCTTTTTCTTTCTGAAAAATTTTCCACGACG
ACGACGACGACCACGAAACACCTTTGATTGCGAGATCCAC
GAAATTACCTCCTGCTGAGGCGAGCTTGCAAATATCGTGT
CCAATTCCGTGATGTCTCTTTGTTGCACCTTCGCCACTGT
CTTATCTACAAAACTATAAAAAGAGTAATCCTACCCCATA
TCTAAAAAATTCCTTAACTTTTATAACTTAACTTCAAAGT
TTCTTAATATTTTTCGCTTTTTCTTTGAAAAGGTTGTAGG
AATATAATTCTCCACACATAATAAGTACGCTAATTAAATA
AAATGGTTCATTTAGGTCCAAAAACCACAAGCCAGAAAGG
GTTCCATGGCCGATGTGCCAAAGGAATTGATGCAACAAAT
TGAGAATTTTGAAAAATTTTCACTGTTCCAACTGAAACTT
TACAAGCCGTTACCAAGCACTTCATTTCCGAATTGGAAAA
GGGTTTGTCCAAGAAGGGTGGTAACATTCCAATGATTCCA
GGTTGGGTTATGGATTTCCCAACTGGTAAGGAATCCGGTG
ATTTCTTGGCCATTGATTTGGGTGGTACCAACTTGAGAGT
TGTCTTAGTCAAGTTGGGCGGTGACCGTACCTTTGACACC
ACTCAATCTAAGTACAGATTACCAGATGCTATGAGAACTA
CTCAAAATCCAGACGAATTGTGGGAATTTATTGCCGACTC
TTTGAAAGCTTTTATTGATGAGCAATTCCCACAAGGTATC
TCTGAGCCAATTCCATTGGGTTTCACCTTTTCTTTCCCAG
CTTCTCAAAACAAAATCAATGAAGGTATCTTGCAAAGATG
GACTAAAGGTTTTGATATTCCAAACATTGAAAACCACGAT
GTTGTTCCAATGTTGCAAAAGCAAATCACTAAGAGGAATA
TCCCAATTGAAGTTGTTGCTTTGATAAACGACACTACCGG
TACTTTGGTTGCTTCTTACTACACTGACCCAGAAACTAAG
ATGGGTGTTATCTTCGGTACTGGTGTCAATGGTGCTTACT
ACGATGTTTGTTCCGATATCGAAAAGCTACAAGGAAAACT
ATCTGATGACATTCCACCATCTGCTCCAATGGCCATCAAC
TGTGAATACGGTTCCTTCGATAATGAACATGTCGTTTTGC
CAAGAACTAAATACGATATCACCATTGATGAAGAATCTCC
AAGACCAGGCCAACAAACCTTTGAAAAATGTCTTCTGGTT
ACTACTTAGGTGAAATTTTGCGTTTGGCCTTGATGGACAT
GTACAAACAAGGTTTCATCTTCAAGAACCAAGACTTGTCT
AAGTTCGACAAGCCTTTCGTCATGGACACTTCTTACCCAG
CCAGAATCGAGGAAGATCCATTCGAGAACCTAGAAGATAC
CGATGACTTGTTCCAAAATGAGTTCGGTATCAACACTACT
GTTCAAGAACGTAAATTGATCAGACGTTTATCTGAATTGA
TTGGTGCTAGAGCTGCTAGATTGTCCGTTTGTGGTATTGC
TGCTATCTGTCAAAAGAGAGGTTACAAGACCGGTCACATC
GCTGCAGACGGTTCCGTTTACAACAGATACCCAGGTTTCA
AAGAAAAGGCTGCCAATGCTTTGAAGGACATTTACGGCTG
GACTCAAACCTCACTAGACGACTACCCAATCAAGATTGTT
CCTGCTGAAGATGGTTCCGGTGCTGGTGCCGCTGTTATTG
CTGCTTTGGCCCAAAAAGAATTGCTGAAGGTAAGTCCGTT
GGTATCATCGGTGCTTAAACTTAATTTGTAAATTAAGTTT
GAACAACAAGAAGGTGCCCTTTTCTACTTATGTGAACATG
TTTTCTATGATCTTTTTTTTCTTACTTTTACAACTGTGAT
ATTGTATAAACTTTGTTAGAAATTCACGGGATTTATTCGT
GACGATAAATATTTATATAGACAAAGAATATGACGATTTA
TGAAATCTACATGATTTTAGTTTCTTTTAACAATTGCTCG
TTTTTTCTCTTGCTTAATTTTAAATTTTTGGTAGTAAAAG
ATGCTTATATAAGGATTTCGTATTTATTGTTCAAGTATTT
AAAGACTAGATGTCTTTATTCTTCATAAAATTGCACGCCA
ATTTTAACCCTCTCTACACTTCCTCTAGATAGCTTGCGTA
CTTTCTTTGTAGCGTGATAATTCTGGAACGAACGGAAGCA
CTTGTTTTAAGATCGTCCTTACTAATTCTCACAACCACTT
CATACCCGCGATTTTTACGCGTGGATTCTTCTTTACCTTT
GTAGTGTTTGCATCATCAATGATTAATTCTTTTAAACTGG
TCTCCACCTCACTACGCTTAGAAACATGGAAATCAAATAC
GTTATCTCTGATATTACCACCTGGATGAACACCGCAAATC
ACATACATAATCGTACCAATATACTTCGTCCACCATACAA
TTCTCAATGCTTCAGCTTTATCACCTTCGCGTAGAACTAC
TTGTTCTAATTCTTGGGAGTATTTTTCTTCAGATTCCGGA
ATGTTGCCGCCCCATCTACTACATAGAGCAATTCCTATCA
GCGCTCTAGCTCTGTGAGATAATCCATGACAGCCGGCTAT
TATCCCTCTTGTAGCAACATGTAATGCAGCTGTTGGTTGT
AACTCCTTTGGATAAGAGGCATGAACAAATGCTAAGTTAC
ATAAAGCAGGAGCAATCCTTTCGTTTACTATTTCTGGTAT
ATCTTCTTGTGGGATTGATGTTCTCAATAGATATAGATAT
TTTTCAGTAAGTAATGGAGCATAAGGACGGGACGCAATTA
GCAATGGATCTTGTGCACGAATTTCTTTGGAAGAAGAGAA
TAAAGTGAACCCTCTCGAACACCACCCTCACTAAAATGTA
CAGCTTTGATCTGGGGAATCGCTTCAAAACAGCACTCATG
AACAAACCAACGGCAGGAAGTTGTAAAGCCCTTCTATCAG
AAACCTTAAATATTTTATGCTCTTTTGAAGAACCTGGTAT
TTTTGTTTTAGGAATAGATAATCTGACATAGACGAGAATT
CTTCATAAGTGCAAGCATATCCGTTAATTATTGTTTGGAT
GGGATAACCTTCCGACTGGTAAAGAAGCAGATGTCCCATA
CCTCTTAAACCACCCCCACGGGTCCAAAGGTCAAATCCAC
CTTCTTTCTTGGCGTCATCAATCATTTCTTGAGGTATACC
AATTTTTTCAATCGCATCTTTGTACGCTTCTTTAATCTCA
TAAAAAGTGCCCTATTATCATCTGTTCTCATTCTTCTCAA
AAGAGTTCCAGCTCCATATGGCAAAGATACAGGTTTGCTG
GATTGCTTGACTTCTCCGTGCGAGCTTATTACCCATGATA
ACTGAGTACTACCACCTGCCACATCTAGATATAGACCTCT
TACTGTATTAAATGAGGAAACAACACCATATATGCCGACC
CTAGTTTCATCTTCCTGGCCTAATATTTCTACTTTCCAGC
CAGTGCTACCGTAAACAGCATTAACAAATTCATCCGCGTT
AATAGCATCTCGCGTGGCTTCTGTTGCAATTACTCTGACA
CTAGTTTCAGGTACACCAAAATCATCGCAAATTAATTTGA
ATCTCTTCATGGCAGAACAAACCTCTTTTATAATATCTCT
GGGAATAGGGCATTTTGCGTTCGTATGTGTATTATATTGA
ACTTCGTATAGAGAAAGACCAACCCTATCTTTAAAAACAC
AAGGCATAATTCTTGCATGATGTGCAGCCTTGGAAGATAT
ACTAAAACGAATACCATTAGAACCTATGTCGACGATTCCA
CACAAGTTTCTCGACACGACCTCAGTCTCGGTATCACTAT
CGCTAAGTGTTGACATTTGTGGCACGCCTACACTTTTCGT
TCAAAACAATCCTTAGTAAAGGACACTTCCAAGAGTGAGT
TTCTTTTAAAAGGTACATATGAATGAATTACTAATCTCAC
TTCGATTCTTTCAATTGATCTAGGAACTCCGCCGGCAAAG
TTATCCTATCTCGGCATTCTGACCCGGATCGCTTATCGCG
GTCATGTGACTAATAATTGAAATGATAAATAGCACGATAT
GTAACAATAGTAATATATCAATTGACAATGTCATCTTGTT
CCCTAATAAATAGTAAAGGTTCCAATTGTTTCACCACTGG
CTGCATTTTAAAAAACAAAGCATTATAAGTAAACTCTCAC
ACATGCTAACTTCTGTTGGGAAGCAATACAAATAACAGAA
AGGATTGGGGTAATGAATATCAGTAATGTCTATTGTTCCC
GGCCATGCCGCTCATTCAAACTCTATATCGGAACCCAAGA
AATCCAGATCACCATTCGGATCACTTATTGAGCTCGCCGC
TGTATTACTAGAATAACTATCGGATGATTCAAGATCAATA
GGAATTATTTCAGGGCAGTTTTCGGGGCCTGATTTTAGGA
CTTGTTCACCCGCTTCCATAGACGACATCTGTTGCGATAG
ATTATAAATTTTTGAAGGAAGTGTATGAACTGTCGCAATA
TCTGTATTTTCTTCTTGCCACTGCTTTGGTTTACTATTCA
GTCTTTTTCCAGGTGAGGGGTTGTGTTGATATTTTTGCAA
GCAGTGGCTGGCGTATTTGATCAGGTTTTGATACTGGCTT
GATTGAGGAGGGTCCTTTTTCTTTATATACTTTACTGGAA
TACCCTCTTTACAACATAAATGTCTGCATTGCGTTTTGTC
TTTGCAGCTATGAAAACACTCGTAATTGCCATTAGATCTT
ACTTGGCGGCCATTACTAAAATGTGAAGAAGAGTGTGCCT
CCGGGTGAATAACTGCTGCAGATTCAACCGCCTTTGATGA
TTTCTTCCTTTCATTCAAATAATCTAGTATACTATCATCT
GAGGATAGCGATTCTTCTAATCCATCTTTATGGGAAACCC
TAGACGTTTTCCCCACTTCTCCGTCACTACTGCTTTCATA
GAAGAGGCATTTTTCTAAACTATTTAGATCTTTCCTTATA
TTTGGTGTCTTCGCAGAGAACTGTGATGCCAAATGATCAG
TGGAATATACGATTGTTTTGCCGAGTCCGGCGATTTCTTG
GCAATGAATTGAGAATTCTATTTTTCTAGTTTTGGTGATA
TTTTGCTGAAATTCTAAAGCCCCTTGGTGACTGTAGTTTG
TTAACTTGCAATCTTCTAAAGTCGATTAACTCTCCTGAGC
TTTTCTCGGTTTCGATATCTAATGAGAGGTGCTGACCATG
CCAAATGCTAGACTTGAATGTTGCACTAATCTCAACTTTA
AATGTCAACCACAACTCTTCATTTTCTATTTTGCAATTTT
CTAGTTTTGTTCTAATATTCAGACAAGGCAACAAAGAAAT
GTCGTTTTTAATTTTATGCCGTTTCCAATCTTGAGGTTAA
GATAGTATTCAATCTGAGTATCTGACAAATGCCCCATTTC
TTCTAGATTGGTAATTCCATGTCGTATTAGCCTTCTTACT
GAAACTAGTCCAATTGTTTTCAATTGCCTAAGAACCATTG
GCGTGTTTTCCCAGCAGTGACCATTCAGGCTTCGCAGTAA
GAACAAAGTATTTTCAGTGATGTTCCATCACTTTTTCAAT
AAATGTGTCTACCATGCATTTTAGTAATCTAAAACAATGT
CTAAAAACGAGGAATTTATCCTGAACAAGAGTTTGATGTA
GTTTAGAAGCGCCTTCGTATGATGGAAATTCTAACCCACC
TAACTCATATTGAATCAAAAGAGAAACCTTTTGACTAACC
CTGTCAATTATTTGGCTCTGTTTCTTCTCGGTTAAAAATG
GATATTTCAAAAGTGGCGATAAATTGATTTCTTTGAACAA
TTTTTTTCATTGTGCCTCACCCTCATAACTGAAAACTCTT
CAGAAGTGGCCAGTAAATTTAGTATCCCTTGTAATGATAG
AAATTTTTTGCGTTAATGAATTGTTTCATCGACTCAAAGG
ATATATAATGTCGCGTCATTGCATTTCCGTACGCTGTAGA
TTTGTACTCCCCATTGCTGATATCGATTATTTTCACTTTT
ACTAAGGTGTCAAGCAAATACTGACAGAATTGATTTATCT
GAGAGTCTTCAACGGAATGAAAACTAACGTATCTGTTCAC
CTCTTGATATGCAGCTGGATTCTTCCCAAATCTAACGTAA
AAGAATGTGTTTCGTAGCCAATTTACTGCAGTTTCAATTG
AATATACAGTTTCCAAAGAGGTTTCTGCTGCTAAATGCTC
GATCAAATTCAAATGTAATGAACTTTCCAAAACGTCAGTT
CCATGAATTAAGTTTTCATATGTTTGCTTCATTTTAGAGT
CTGTCATGATTACTGCGCACCCGTGAGTTTCAAATTGAGG
TCTTCCTGCCCGCCCAATCATTTGCAGTACATCTAGGTCT
GAATACTCTTGGATTTCAGAAGAGTTCCAACTTTGGTGCC
TTTGATAATGACCAAATATGCGGGAAGGTTCACACCAACA
GCTAACGTTGAAGTTGAACACAATATATTAATTGAACCTG
CAAGAAATTCTTTCTCAACGGCAGTACGGTCTTCTAAAGA
AATTCCAGCATGATGGAAAGCGATACCTTGTTGCATACAT
TCATTTAATATTTTATCGGAGGGATTATGATTACATCTTT
TCTTACTTTTGAAAAATATGATTATTTAATAAAAATTTTG
CTGTTGATATAGTTGAAGCCCTAGTCGGACAAAAATATTA
GTACGGGACGATTATCGGCATGCTTTTCAATTATTTCAAT
CAATTTGGAATTATATATAGCATCTTTTGGAAGTCATTTT
GCAATTGAAGGAGTACCCATAAACAAACTTCGTTAACTGA
ACTTGCCTGTACGATTCGTCAAAGAAAGAATATTTGCAGG
AAGCTCGTTGTTAGTTTTGAGCCACAATGCTAGGTCTTCT
ATATTTGGAACTGTTGCACTTAAAGCAACAAACCGAATGT
TTTGACACATTGTATTCATCCTTGTCAGAATTACTTCCAA
AGATGCTCCTCTTTTCTCCTTTATGGTATGAATCTCATCA
ACTAGGACAAGTTTGACCAATTCGAATAATCGGCTGTAAT
CGGACCATCTTCTTGTTAACAAATCCCATTTTTCTGGTGT
CGTAATTATTATGTTACATTTTTAGCCTTTTCAGTTTCCA
GAAAAGAGGTATCACTAGTAAGCATACCAACAGAAAGATT
CACAAAGGAAGGAAACCAGTTCTTGTACATCTCGTAACAT
AGAGATTTGGTTGGCGCGATGTATATAATTTTGGTGTTAT
TGGTATCACTATTTGTTTCCTTTATAAGACGTAATATTGC
CAATTCAAATAATACAGTCTTGCCTGATCCGGTTGGTGAA
GAAATTATGCAGTTCTCGTTACTCTCATAAATACTAGGAA
AAGCCTCTGATTGCATTTTATTAAATTCTGTAAATTTAAA
AACCCCTCTGAATGAATCTGGTAATATGGTCGTGCTCAAA
CATTTCTTCGCTGATTTCCTTATCGTGACCTTCTTAGGTT
TCTTCGCCTCTTCATCAGGTGTCTGCTCTAAATCGTGATC
AAATAATTTACTAGTTACTTGTGTATCATCTGCTGTTATT
GAAAAATTATCGTCTTTGTCGAAGAATTGCAGACCACGGC
CCTCAAATATTTCCTCTGTTTCATTTTCATCATCACAATC
ATCCAGTAAACTGTTATAAGACAAACCTACTTTAAAACTT
GGTTGGCGGCTATTTTTCTTATTTCTTTTAAATGTAGCAG
ACTGGTCGTTAAAGTCAATATCTATAAGTCCTCTGAAATT
CTAGTCCAGAAAAACCACTTTTGGTTGCATTTCCGCTAGA
TAATAAAAGAAAGAGGTAACAATGTTAGTCAAAATACTGT
TGTTGTCCGATATGGTGTAAACTGATAAGGGTGTTGCTAA
GCTTCGTTACTACTATTTGGAGAGGGTCTACTTCTTTTCC
TGTACCGAGGCGATCAAACTTTGTTTTCATCCTTACGACG
CCTCTTAAGTTGTCAAATCCACCTTGAGGTATCAATCATT
TTCAATGAAAGGATTTCTTGATAGATGATACTAATAGTCC
CGTTTTGTTTATAATCCGGGGCAAAGTCTAAATACCCGCC
GAGCCTGCATCCATTCGTGGTACATGATATGTTAAAACTA
CAACAAGGCATAAAAAGGGAAGTATATATGATTAATTATA
TATACGTAAAGGAAAAGATACGTAGTTAAAGATTGTTTTG
TTGGTATCAATGGAATCAAAGATGAGTGAAGAAGAAGCGC
ATAAAACAGTGGAGGTGGATGACGTCGGGGTTCAATTGGA
TGAGGGCGATGAAGAAGACCTTTTGGAGTATGATGATGAA
CTCGTGGAGGAACAACCATCGGACGCCCGTATACGCAACG
TGGCAGAGACTTTAATGAAAAGCGAATTGCCCAAAGTCAC
CGTGGAATATAAAGATACTACATTTCTGTTGTTCACGTCG
GATGATAAGAACGAAAGTAACAACCCCATAATATGTGAAA
ACGCTGCTCTTTATCAGCGACCCATGGGGGAATTCATGGA
ATCCATTCGTAAATTTATGGGAAATCGTTTTGGCAGGTTG
GCTTTTGCTACGAAGGAGTTGGTTTTACAACTGAAAAGCC
TCGATTTGACCTTGTTCGAAGATAATGTCTACAACAACCA
TATTTCATTCAGCGATGTTTATACTATATTTAAAATCCTG
GAAGGAAAGATCGGAGTCTAATTTTGAAACTGATATACCG
ACGCACTTGGCTATTGAATTAAGTACAAGGCCAAGATTTG
TCTCTCGGTACAACGCCTTGGTTGAATTAACTGAAAGCTC
AGCTACGTTGAAAAACATAAAGCCATTTTCTAACGATGAA
ACGCATCCCTTAATTGTGGATGACAATGACCAATATACAC
ACCAGAATACTTCAGAAGTCATTGTAATGGACATAGATGA
TGACGTAGGTGAGGATTCTGAAGACTAAAGTAGCCATGTT
TAATCAGCACTGATCGTGGGAAATCCTGATGTCCAACGGT
GAGTTTCTGATTTCCCAGTCACGGATTCCTTTTGAGAATC
TTCTCCCGCGAATAAATTATTGGCTCTGTGTAATATTTAA
GGTCGCCTTCTTTTTCGTTTGTATAGTCAGCAGTTAAGTA
TTCATTAATTTTGGATGATGCAAAGGTCCATATTCGATTT
CTGATAGCCCTTCCCCTTTTTGTAGCGAATTGTATTATTG
TTTTTGTATTGTTTTTTCGTCATTTTCTTCAATTTTTTTC
AAGTTTTACTTTCGGAAGAATTGCTGAAAGTATTTTCTGT
TAGGATATGTAAAATACAAGCATAAAATATGTTTCAGGAG
AAGAAAATCACTCAATAGTGCCACACCATTGTTAACGAGC
TCGAGTAATTGAATCAATTTAGAGAAATAGATCATATTAC
AAAATACTATGATTATTGAACGTTGGGAAGTAAAGTTATC
TAAATGTAACCAAAATGTGGGCGGCTATTCTGTTCTGTCA
GGAAACTTAAAAGAAAACATCAAACTGGGAAGACGAGCAC
AAAAATATTTGAAAGAGCTAAGAAATTTGCAACTTAAACC
ACTGAAAATCGGAGGGTATGAAAACTGCGGCACGATCAAT
GGTGAAGAGTATTTTTTGGAGGTAATTCACATCACCTCTG
GAAGACAAAAATAGATGTAGCCGTTGGCAAAACATGGAAT
GTGACTAACATTGAGAATGACAACAAAGAAGAACTACAGT
ATGAGTTATTCAAGGAAAAGTTAAAAGTCGGGAAACAGGA
CATGTTATTTTTAGCTGGATGAAAAGTCTTTCAGTTCAAT
TAAATGCTCCTCTTCACCAAAAATGACGGAACACGGTTTG
GCAGACGATAACACGAGGTTAGAGTGGTTCAACATCCCAC
TTCTCAGAAGAAGTCAATACAGGAAAAGGTACCATATCCG
AGTTTAAGACAAATGTCCTCTGTACTGGAAGTGCAATGCA
GCACACTAACGGAGGAAAAGTTGAACTTCTGCGTTGGATT
TTCTGATAAACCTTTGTCAGAATGGAAGCCCCAAATTTTT
GAGCAAACCTACAATAGATACCGTTTACAACGGATCTCAC
CTGAGAAATCTTTCAAATATAAGAGTAGGTGCAGTAAGTA
CAATTTCAAGACCAGTTCGCAAAGCTGGGTTGTGAAAGTC
CCAGAACATGATCAACAGCTTAATACGTTTGAAAACGTTA
TGATGAACTCTTTGATGCTCAATTTAATAAACTAGAATTT
TTAAAATAAGAATGAAAAATTGAAAAGAATAAGCCAATTG
AGAAAAGAACTATAAAATATGGTGTCTAGAAAAGAAGACC
TAAAGGATTTGGTATGGGATCCTCTGAAAAGAATTTGCAA
TCATTCTAGGTATGCAATATTTGAGCATGTTACCATAAAT
AGGGAGGCCTATTCGATCAAACCATTAAGGTTAACTTTTC
AAAAATTAGATTCCGGCTCCCTTGACCTGATCGATAATCA
AAAAGACGTTTGGTAGTATAAAGCTTGCAATGAGTATGCC
AGATGTAAAAAACTGAAAATCAGTCAATTGAAGAAAGTGA
AAGACACGATGAAACTGCTATTGAAACCCAAGAATTTGAT
GAAAATGATTGTCTTTCATCTAAGGCGGATATTAATACAT
CATTAGCTCCTCAAAAGAGATCTTTCATCGATAATGAACT
AATGTCCATGTTAGTCACCAAAAAAATAAAGAAGGACAAG
GATGTTAGTGACACCGGTATATCTTCCACTTCATACTTGA
TAAATTCTGGGACATATGCAAATTCTCATATTGAAATTCC
TACCTCTAATTCAGTTTACAATGGAAAGGAAGATTGCTCA
TTTAATAACTACTCAGTAAAGCATTCAATATTGGAAGAAG
ATATTGAGAATAAATGCATAGCCGTAAATGAAAACAAGGT
GATTGAGAACCAAAAGGTAATTCAGTCATTATGTAAAAAT
TCCCATCTAGACCTTATCGAACAATCTTACTTTGGCGAAT
GCGATTTCATTATAAACCATTCAACATGTGTATATAAAAT
TCAGGCGAGCCGATTTATGCAACTCAGAAATAACGGCTCA
TTGCATTACGATAAAGCGGTAAACGATCTTTTAACTGAAT
TTCAGAGAGTCATTATAATTGTGGAGTTTTCTGAAATAAT
ACAAGACGTTGATCCTGATCTTTCTGGAAAATCAAACTTT
ATTTATTGAATTCACGTGTTGATGTTTTTTCATTCATGAG
ACTACTGACTTTTTATTGATTGGATGAAATATTTCATTGC
AAGATGGGCCTTTTCATATAACGATGAGAAAGAAAAAATA
TTGCAAATGCCGATATTCTTCTAGATTTGGGATTTAACAT
CCTCTTAGTACGGAAAATTTTCCAGACATATAGTCTCGAA
GAATTTTTATGGCAATAATAAAGGAAGAAAGCAAAGCTGT
TAAAATGCTTACGGTTTCACAAATGACTCGCCTGAAGAAG
TTATTAACCTTAGAATGGTAAATCCAGCAAGGATCGTTAC
CCGGTAAACTATTTATACTACGCCTGCCTCTTTCGTTCTT
CGACTACATGCTACAGTTAGTAAATTCAACCAAGGAAAAT
GTATTTATTAACATGAACTAGCCACCTAATTAACCCTTAC
CTTATTTTTTATACCCTTGGATCATCGGAGTATCTGTAGA
TCATATGTTAACGTATGTATAATATTACATCTGTCACAAT
AAACAACCCGAAAAAATACCGCACGGAAAATGAGTTACTG
ATTAAGATGCACTTTTGGTGAGGGTGCGTGACTTGAAACT
AAAAATTACCAATAGTCAAACCCTTTCCATTTTCGAGGGA
AGCAATATCTGAAATTTATATTTTTAGAAATTTCCAAGAG
AAAGTGGCTTTTAACGAGGTTCTTCTTCTTCATCCCCTTT
TTTACCAATATTCCTTTTATGGTTGTATTCGAAATAACTA
TACTTGGGGCCAATGGAGGACCCACCGAATACGGAACACA
GTGTTTTATACTTAAGCCTGCTAGAACAGAGGATCCAGAA
TTAATAGCTGTAGACGGTGGTGCAGGAATGTACCAGCTAC
GGGAGATGTTGGTCCAAGGGCGAAATGAAAATGAAGGTGA
TGATGAGCTTGTTCCAAGCTTTTATGAACATGATCGAGAG
CCAATAGAGTTTTTATTGATTCCAAACTGAACATACAAAA
GGGATTATCCAAGTCCTTGCTACAATCATTAAAGAGGCAG
GGAGAGCATTTTGAAAGCGCCAATACAATGAAGAAAACTT
ACGAGGTTTTCCAAGGAATTACCGACTACTACATTACCCA
TCCCCATCTGGACCATATTAGTGGGCTGGTAGTAAACTCC
CCCTCAATATATGAGCAGGAAAACAGTAAAAGAAAACTAT
TTGGGGATTACCGCATACTATTGACGTTTTGCAAAAGCAT
GTCTTTAATGACTTAATATGGCCAGATTTAACGGCAGAAC
GTTCAAGAAAATTGAAGCTAAAATGCTTGAATCCGAAGGA
AGTTCAAAAGTGCACTATCTTTCCTTGGGATGTAATACCG
TTCAAAGTTCATCATGGGATAGGCGTCAAGACTGGCGCGC
CGGTATACAGCACCTTCTATATCTTCAGAGACAGGAAAAG
CAAAGACTGTATAATAGTTTGCGGAGATGTTGAGCAGGAC
CGCAGAGAATCTGAAGAATCTCTACTTGAAGAATTTTGGT
CTTACGTTGCTGAAAATATACCGCTTGTGCATCTCAAGGG
TATATTAGTCGAATGTTCATGCCCATTATCTTCCAAGCCC
GAGCAATTGTATGGTCATCTATCTCCAATATATTTAATCA
ACGAATTATCCAATTTGAACACTTTATACAACAGTAGTAA
GGGATTAAGCGGTTTGAATGTTATCGTTACTCACGTTAAG
TCAACACCTGCTAAAAGAGACCCAAGACTAACCATACTCG
AAGAGTTACGATTTTTAGCTGAGGAGAGGAACTTAGGAGA
CTTGAGAATATCTATTGCGCTAGAAGGCCACACTTTGTTT
CTATAATGTACACAACGTCAATAACATAATACTACGTAGA
TGAAAAGCGGAAAAATTCATTACCCGGGAGCAAGCAAAAT
ACTAGTAGTAACTAATGAAACTTCTTTCCATTATTATTGA
TGAGTTAACTTATGTAGACTCATCTTTGAATCCCCTATCC
CAACATAAGTCCCGGAATGGAACTCCGTAGTTTTTCTAGA
CAGCCTGATGGCATACTTGCTAACCCAAGATTGGGAAGGG
AGGAAGTATTGGAAGGTGAACATCCGCAAGATGCTAGATT
AGCCCGACAAAGCATTTGGTTGAGCCCAAGTTTAATTGCG
GAGTATATACAGCTTTTTTCAATTTTATTATAGGAACTAT
AGGACTGTCTCTTGCTATTAAATTCATTTTGATGATAAGA
AACGATGTTAACTTAAAACTGGAGCATAACGTGAGGGAAG
AATTAGATAAAATTGCAACTTGCAAATCAAGGTATTTTGA
AAACCAGTGCGAACCTCATATGAGGGTTCCAGCATTGGAG
GTACGTTGCAATGAATGGTCAAAATGTATGAACAAGGAAA
TAGTGTCTGGCTCCGATTACCAATGGGCTAAAGCATGGGC
TCGTACTCTGGCGGAGGTAATAAATGCTTTTTGAAGCGTT
CAGTATACGATCTTTCCTTTTCATTTTAATTAGCATAATA
GGTATAATATTTGTTACCAATACGAGTTTCGGATCATACA
GGGTTTATCTCAATAATAAAGATACAAAATCGGTTCGCCA
TGCATAGTGTATATAACTTAATCTAATCTGCACATTTATA
TTATTTAGATCCATACGTCGATGAGGATATGCGCAGGAAA
GACATAAAGGAATATTGTTATTTCAAAGATTTTCTCCACT
CCTTAAACCCGTTCGATAATATATGTTCTCCATCAATCAA
ACCTGAATATTCCTCATCACTTTCTTCAATTTCGGATAAT
CTTAGGTGATTATTTTCGAAAACCAACTTAAATGCTCTTA
TTTGAGAATGAGGATCCTCATCTCTTGGTATCATTTTCAA
AAGCCACTCAGTAAGGAGACCATACCATTTAATGGCTTCT
AAACATGCACTTCCAACTTGTGGATTATTGTTCTTTAATA
AAACAGGTACTTCCTCCGTTGAAAACTCTTCCACAGTTTT
TAATACATAATGGTCGTCTTTAAAACCATATATGATCCTT
GGGATCCCAACTAAGAAGCATTGCAGCCAGGTCCGGAACA
GTTTACGCTCAAACTTATGCGTATCCGATATGTTCGCAAC
TTGCTGCGTACATTTCAATTCGGCATAATGTTTTAAATTG
TCTCTACCGTTTTCTTTAAAGTCAAATATACAATCCACCT
CAGCACCAAGAATTAACTTGCAGTTACCTACACCAGTTCT
CACAACACTAATGTATTCATCTCCATGCGATACAATCCTT
TTAGTTCTTTTTCTATCACTTCACGGGGTGTATACTGCAA
CGGATTGGAAAGAGTAGCCAAAGTTTCAAACTTGTACCCT
GTAAATACATTCAGATCTTGATTTATATTACGCCCTGCTT
CAGTTGCAGAGGAAGCCTTAGCTGCATTGACAGCTTCAGG
CACTTCCTTGATAAAAGTTGGCCGTTGAATGAAACGATAC
GAAGATCAACTGTATTAAAAGATGGAGAGTCAAATGCACA
TGAAATTAATTTCCGTGCTATTCCTCTAAAAGTAATTATA
TCAGCATTAATTTTTTTCCTTTATGTCTTTCAGAGCTTTC
TATGGTTTCTAATAGCCCACGCAGGGAACACCTGTCTTCA
AAATCTTTGTAATAATCCTTAAATTTCTGAAATCCTGATG
AAAGATCCAACTTCCTGTCCAATTCAGCGTCTGGAAGATA
GTAGTAATTCAAATTCGTATCATCGCTAATTAAATATTCT
TCATCCTTAGTTCTTGAATAGAATCCTATTTCCTTTGGCT
GCTTCAGAGCTGTTGTCGACCCTCTTTGCTTTACGAACAA
ATTTGCACTAACACCCATTGGGATACACTATGTTGGTCTA
ATATTTCGCTATTCTTTCACCATATTACAGAAGTATTAGT
AACATTACCAGACCTCATCTGTTCCTAATATTCTCGAAGT
AAATTTTTCAATTTACCCGAATGCTTACTCTTTTTTTCTT
CTTCGTTAAAAGCAAGATAAAGTGAAAAAATGGAAGATAA
CTTCCATAAGAATGACGAAACTATTTTCAAAGGTTAAGGA
AAGCATAGAAGGGATCAAGATGCCATCTACCTTGACTATT
AATGGAAAAGCCCCAATTGTGGCTTATGCTGAACTAATTG
CTGCTCGTATTGTGAATGCGTTAGCTCCTAACTCCATAGC
TATTAAGTTGGTGGACGATAAGAAAGCACCTGCTGCCAAG
CTCGATGATGCTACTGAAGATGTCTTCAACAAGATAACTA
GCAAATTCGCCGCCATCTTCGATAATGGTGATAAAGAGCA
AGTTGCTAAATGGGTTAATCTGGCCCAAAAGGAATTAGTT
ATCAAGAACTTTGCTAAATTATCACAATCATTGGAAACAC
TAGATTCTCAATTGAACCTAAGAACCTTTATTCTTGGCGG
CTTGAAGTATTCTGCCGCTGATGTAGCATGTTGGGGTGCT
TTAAGATCCAATGGTATGTGCGGTTCCATCATCAAGAACA
AGGTTGATGTTAACGTTTCTCGTTGGTACACTTTGTTAGA
AATGGATCCCATCTTCGGCGAAGCTCACGATTTCTTGAGC
AAATCTTTACTAGAATTAAAGAAAAGTGCTAATGTGGGTA
AGAAGAAGGAAACTCACAAGGCTAACTTTGAAATTGATTT
GCCAGATGCCAAAATGGGTGAAGTCGTCACTCGTTTCCCA
CCTGAACCTTCTGGATACTTACATATTGGACATGCCAAAG
CTGCCTTGTTGAACCAATATTTTGCTCAAGCTTACAAGGG
TAAGTTGATTATTAGATTCGATGACACCAACCCATCGAAG
GAAAAGGAAGAATTCCAAGACTCTATTTTGGAAGATTTGG
ATTTATTAGGAATCAAGGGTGATAGAATAACCTACTCATC
TGACTACTTCCAAGAAATGTACGACTACTGTGTTCAAATG
ATCAAGGATGGTAAAGCTTACTGTGACGACACTCCAACTG
AAAAGATGAGAGAAGAACGTATGGATGGTGTTGCTTCTGC
CAGAAGAGATCGTTCTGTTGAAGAGAACTTAAGAATTTTA
CCGAAGAAATGAAAACGGTACTGAAGAAGGTTTGAAGAAC
TGTGTTCGTGCCAAGATCGATTACAAGGCTTTGAACAAGA
CTCTAAGAGATCCTGTCATTTACAGATGTAATCTAACCCC
TCACCACAGAACCGGATCAACTTGGAAGATCTACCCAACT
TATGATTTCTGTGTCCCAATTGTTGATGCTATTGAAGGTG
TTACCCACGCTTTACGTACCATTGAATATAGAGACCGTAA
CGCTCAATATGATTGGATGTTACAAGCTTTGCGTTTGAGA
AAAGTCCATATTTGGGATTTCGCTCGTATCAATTTCGTTA
GAACCTTGTTGTCTAAGAGAAAGTTACAATGGATGGTTGA
CAAGGACTTGGTCGGAAATTGGGACGATCCAAGGTTCCCA
ACTGTCAGGGGTGTGAGAAGAAGAGGTATGACTGTCGAAG
GTTTGAGGAACTTCGTCTTATCCCAAGGTCCATCCAGAAA
TGTCATTAACTTGGAATGGAACTTGATCTGGGCTTTCAAC
AAGAAGGTCATTGATCCAATTGCTCCAAGACACACTGCTA
TCGTCAACCCAGTTAAAATCCACTTGGAAGGCTCCGAAGC
TCCACAAGAACCAAAGATTGAAATGAAACCAAAACACAAG
AAAAACCCAGCTGTGGGCGAAAAGAAAGTCATTTACTACA
AAGACATTGTTGTCGACAAAGATGATGCTGACGTCATCAA
TGTTGATGAAGAAGTCACTTTAATGGACTGGGGTAATGTC
ATTATTACTAAAAGAATGACGATGGTTCTATGGTTGCCAA
ATTGAATTTGGAAGGTGATTTCAAAAGACCAAGCACAAGT
TGACTTGGTTAGCTGATACTAAAGATGTCGTCCCTGTTGA
TTTAGTTGACTTCGACCATTTGATTACCAAGGACAGATTG
GAAGAAGACGAAAGTTTCGAAGATTTCTTGACTCCTCAAA
CAGAATTCCACACGGATGCCATTGCTGACTTGAATGTTAA
GGATATGAAGATTGGTGATATCATCCAATTCGAAAGAAAG
GGCTACTACAGATTGGATGCTTTACCCAAGGATGGTAAGC
CATATGTCTTTTTACCATCCCAGATGGTAAATCTGTCAAC
AAGTATGGTGCAAAGAAATAAGCATCACATAAGTAATGTA
TATACATATTTATGTTATTTCTCAACCAGTACCTTTTGAA
CAATATCTTTTATAAGTGAATGGTTTGCTTTCTGAACCAG
TCCTGTGTTCGCTGCCTTGAATCATGTAAGGATAGCAGCT
TATGACATGTATGTCTACCTATAGAACTTTGACTGTAAAA
GTTTATCATCCATTACCCGGTTTTGTAATTTTGACAATTT
ATATTTTATTGAAATTGGTTCAAATAGTGACTACGAGCTG
GAAGGAAAATATTCAAAGTTACAAAAGGTACTTGAAGGAT
ACCAAAGTTTGTAATTGTATTGCACTAATTTGTTGAGAGC
ACTATAGAAATGTCTGATTTAGATGAGGATTTATTAGCCT
TGGCTGGTGCCGATGAATCCGAAGAAGAAGATCAAGTTTT
GACAACTACATCTGCCAAAAGGGCAAAAAACAACGACCAA
TCTCTTTCCAAGAAAAGGAGAATTGAAGTCGGCAGTGTAG
AGGATGATGATGAGGAGGACGATTATAACCCTTACTCTGT
AGGAAATGCAGACTACGGTTCCGAAGAAGAAGAAGAAGCT
AATCCTTTTCCCTTGGAAGGAAAGTACAAGGATGAGAGCG
ACAGAGAGCACCTGGAATCCTTACCTGAAATGGAACGTGA
GACTCTATTATTTGAAAGATCTCAAATCATGCAGAAGTAC
CAGGAGAGGAAACTTTTTAGAGCACGTGGAAGAGATATGA
AGGAACAACAACAGAGAGCCAAGAACGACGAAGATTCCAG
AAAGACCAGAGCTTCCACTAGATCAACCCATGCTACTGGG
CATTCTGATATCAAGGCTTCAAAACTTTCGCAATTAAAGA
AACAAAGAGCGAGGAAAAACCGTCACTACAGCGATAATGA
AGACGAAGACGATGAGGAAGATTACAGGGAAGAAGACTAC
AAGGACGATGAAGGGAGTGAATACGGGGATGATGAAGAAT
ACAATCCTTTTGATAGAAGGGATACATACGACAAAAGAGA
AGAAGTGGAGTGGGCTGAAGAGGAGGACGAGCAAGACAGA
GAGCCTGAGATTTCTGATTTCAACAAACTAAGGATCGGTC
GTTCATTTGTCGCAAAATTTTGTTTTTATCCCGGGTTTGA
AGATGCAGTCAAAGGTTGTTATGGGAGAGTCAATGTTGGC
ACAGATAAACGTACCGGCAAAACTTCTTACCGTATGGTGA
GAATTGAGAGAGTTTTCTTGCAAAAACCTTACAATATGGG
TAAGTTCTATACTAACCAGTATTTCGGTGTTACCCAAGGT
AAAGACAGAAAGGTTTTTCAAATGAATTATTTTAGTGATG
GTTTGTTTGCCGAAGACGAATACCAAAGGTATCTCAGGGC
ATTGGATAATTCGCAAATGATTAAACCTTCTTTACATTCT
TTGAGTAACAAAACGAAAGAGGTTATGGATTTTGTCAATA
CACCATTGACTGATAAAACTACAGATGAGGTTGTTCGCCA
TAGGATGCAATTCAATAAAAACTATCTGGTACGAATGCAG
TCTTGGAGAAAACTGTATTGAGAGAAAAATTGCAATATGC
CAAGGAGACTAATAATGAAAAGGACATTGCAAAATACTCT
GCTCAGTTAAGAAACTTTGAGAAACGAATGTCTGTATACG
AGAAGCATCATGAAAATGACCAATCTGACATTAAAAAACT
AGGCGAGTTGACCTCTAAGAATAGAAAATTGAATATGAGT
AACATCAGAAATGCAGAGCATGTGAAAAAGAAGACAGTAA
TAACTTTGATTCAAAGAGCGATCCTTTCAGCAGGCTAAAA
ACCAGGACCAAAGTTTACTATCAGGAGATACAAAAGGAAG
AAAACGCAAAAGCTAAAGAAATTGCACAACAAGAGAAGCT
ACAAGAAGATAAAGATGCTAAAGATAAGCGTGAGAAAGAG
CTACTTGTGGCACAATTCAGGCGCCTTGGTGGGTTGGAGC
GCATGGTTGGTGAATTGGATATCAAATTTGACCTTAAGTT
TTAGTAGGCAGGACAATTTCAGTGTTTGTAAAAATATATT
TATATTTATATATTTAAATATACTAAATAAAAATAATACT
ATCATCGTTGTGATGCAAAAAAAAAAAATGAACAGAAAAT
AATAGTGATGTGAATGGTTTCGTGCCAAGGAACAAGGCCA
TGCATAGTAAACCTTCTCACTATGCCAAGTGAGGATAAAT
TGGGTGAAGAGATATCAACGAGGGTGATTAATGAGTATTC
AAAACTAAAATCTGCCTGCAGACCAATAATTAGGCCTTCA
GGTATCAGAGAGTGGACAATATTGGCAGGTGTTGCAGCTA
TTAACAGAGATGGCGGTGCGAATAAGATAGAGATACTTTC
CATAGCTACTGGTGTGAAGGCTTTGCCAGATTCAGAACTA
CAAAGAAGTGAGGGAAGATTCTGCATGACTGTCATGCAGA
AATACTGGCATTACGAGGTGCTAATACAGTTTTATTAAAC
CGTATTCAAAACTATAATCCATCAAGTGGTGATAAATTCA
TTCAACATAATGACGAGATACCTGCCAGATTCAATTTAAA
GGAAAACTGGGAGTTGGCATTGTACATCTCGAGATTGCCC
TGTGGTGATGCCAGCATGAGTTTCCTGAATGATAATTGCA
AAATGATGATTTCATCAAAATAGAAGATAGCGACGAATTT
CAATACGTCGACCGTAGTGTGAAAACAATATTGAGGGGAC
GCTTGAATTTCAATAGAAGAAATGTCGTTAGGACTAAACC
AGGAAGATATGATTCCAATATCACTTTATCTAAATCCTGT
TCTGATAAATTATTAATGAAACAACGGTCGTCGGTACTGA
ATTGTTTAAATTATGAACTCTTTGGAAAAACCTGTATTTT
TAAAGTACATTGTGATTCCTAATTTAGAAGATGAAACGAA
ACATCATCTAGAGCAATCATTTCACACTCGTCTACCGAAT
CTAGATAATGAAATTAAATTCCTGAATTGCCTCAAACCAT
TTTATGATGATAAATTGGATGAGGAGGATGTTCCTGGTCT
AATGTGTAGTGTCAAGCTCTTTATGGATGACTTTAGCACC
GAAGAAGCGATTCTTAATGGCGTGAGGAATGGATTTTATA
CCAAATCATCGAAACCACTGAGGAAACACTGTCAATCGCA
AGTAAGCCGGTTTGCACAATGGGAACTATTCAAAAAATAA
GACCAGAGTATGAAGGAATAAGCTATTTGGAATTTAAATC
TCGTCAAAAAGAGAAGCCAGTTAATTATCGCAATAAAGAA
CATTTTATCTCCCGATGGTTGGATACCCACCAGAACGGAT
GATGTGAAGTAATATATATATATATTGTTGAATATGCGTA
TATGCACACTTTTTGTTAGTGCACCTTAAAGAAATATATA
CACAGTAGAAATATCTATATATCCAGAGTTCATCTATCTT
TCCCTCTCTGTGGTATTATCATCACATATTTTATCATTTT
TATCATCTTCTTCGTCATCGTCAGATGGACCATCATCTAT
CATTTCCCCATCCTCATTGTTATCACCTGATCCATTGGTA
CTATCAATCGCTAACTCGGCACCCTGCAAAGGTCAATTAA
TTCATCCAGTTCATCACCATGAACCAAATCAACTGGCTTT
TGATTGTTATAGTTTCTCACCCTAGGATCCGCACCCACTT
CAATTAAGTTTCTAGCAATAAAAGTTCCATGCTCAGGCTC
CTCTTGACTGTATCTGACAGTAACATGTAACGGAGTGTCG
CCATCAACGTCGTTTTGTGGGTCTATTTCGATTTCACCGT
CTTGATCGAGAATCTTGTCGAGAACTTCCCAGGATCCATA
CTTACAACATAAATGTAACGCTGTATTCCCCAGTGGTTCT
TTGGATTCGTTAATTAGCTTTGCAATCTTCTCAGGATCAT
TATCTAAGCTATCAAATACGGTCTCCAAAAGATCCAGATT
GTTTCTTCTAGCTGCATCCAGCAATTGTTCACTTAAAGAA
GCACCTTCAGTATTCATGATCAAAAAAAGAAACTAATTTA
TTTTGTGAAAAACTTCGACTTCTTTCACTTATGACTTTTT
CACTGGGATTCAGAAACTACCTCACAGGACCCCTATATAA
TGAATTTATTGTCAACCTTTCTATCAACGCGTTATACCTT
GGGTATACTAGGAAAAAAAAAAGATACATATGGATGTATA
TGACCTGCATACACGATCCGAAAATCTTGAACGTAATTGT
AACACTATCAACACATTAAAATGGATATTAATGAATTGAT
AATAGGTGCTCAATCAGCTGATAAACACACTAGAGAAGTT
GCGGAAACGCAATTGTTACAGTGGTGTGATTCCGATGCAT
CTCAAGTGTTTAAAGCGCTGGCAAACGTTGCCTTACAGCA
CGAAGCTTCTCTAGAATCGAGACAGTTTGCTTTATTGTCG
TTAAGAAAATTGATCACCATGTATTGGAGTCCAGGATTTG
AATCATACCGTTCTACATCGAACGTCGAAATAGATGTTAA
AGATTTTATCCGAGAAGTGCTACTGAAATTATGCTTAAAT
GACAATGAAAATACCAAAATAAAAATGGTGCATCTTACTG
TATTGTTCAGATATCTGCGGTTGATTTTCCTGATCAATGG
CCGCAGCTTTTAACAGTTATTTATGATGCTATCTCTCATC
AGCATTCATTAAATGCGATGTCTTTATTGAATGAAATTTA
CGATGATGTCGTATCTGAAGAAATGTTCTTTGAAGGCGGA
ATTGGCTTGGCGACAATGGAGATCGTTTTCAAAGTACTCA
ATACAGAAACTTCTACTTTGATAGCCAAAATTGCTGCTTT
GAAGCTACTTAAAGCATGTCTTCTACAAATGAGCTCCCAT
AATGAGTATGATGAGGCGTCACGAAAAGTTTTGTCTCCCA
ATGTTTAGCTACTTCTTTACAGATATTGGGACAATTGTTG
ACTTTGAATTTTGGAAACGTAGATGTTATTTCTCAGTTGA
AATTTAAATCCATTATATACGAGAATTTGGTTTTATTAAA
AATGATTTCTCTAGAAAGCATTTCTCAAGTGAATTACAAA
AACAGTTCAAAATAATGGCAATCCAAGATCTGGAAAACGT
TACCCATATAAATGCAAATGTCGAAACTACTGAAAGTGAA
CCCCTTTTAGAAACAGTTCATGATTGTTCTATTTATATTG
TAGAATTTTTGACTAGTGTTTGCACTTTGCAATTTAGTGT
TGAAGAGATGAACAAAATTATAACATCTTTAACCATTCTT
TGTCAGCTAAGTTCTGAGACAAGAGAGATATGGACAAGCG
ATTTCAATACATTTGTATCGAAGGAAACAGGCCTAGCAGC
ATCATATAATGTTAGAGATCAAGCCAATGAATTTTTACTT
CATTACCCAATCCTCAACTTTCCCTAATTTTCAAAGTTGT
TTCCAACGATATAGAACACAGCACGTGTAATTATTCAACT
TTAGAATCTTTACTATATCTCTTACAGTGTATTTTGCTTA
ATGATGATGAGATAACTGGTGAAAATATCGATCAATCTTT
GCAAATTTTAATAAAAACGTTAGAAAATATCTTAGTATCA
CAAGAAATACCAGAATTAATATTGGCGCGTGCAATTTTGA
CTATTCCCAGAGTACTAGACAAATTTATAGATGCATTACC
TGATATCAAACCCTTGACATCTGCATTCTTGGCAAAAGTC
TTAATTTGGCGCTAAAATCTGATAAAGAGCTCATTAAATC
CGCAACATTAATAGCATTTACGTACTATTGTTATTTTGCC
GAACTAGATTCAGTCCTTGGACCAGAGGTCTGCTCAGAAA
CCCAGGAAAAAGTAATTCGAATAATCAACCAGGTTAGTAG
TGATGCCGAAGAGGACACTAATGGGGCTTTAATGGAAGTA
TTAAGTCAAGTCATTAGCTACAATCCGAAAGAACCTCATT
CAAGAAAGGAAATTTTACAGGCTGAATTTCATCTTGTGTT
CACGATCTCATCCGAGGATCCAGCAAATGTACAGGTCGTT
GTACAAAGTCAAGAATGCTTGGAGAAACTATTGGATAATA
TCAATATGGATAATTACAAAATTACATTGAATTATGTCTC
CCATCATTTATTAATGTGCTAGATTCCAACAATGCAAACA
ATTATAGATACTCACCCCTGCTATCATTAGTCTTGGAATT
CATCACAGTTTTTTTTGGAAGAAAAAAACCCAACGATGGA
TTTTACCAGATGAAATAAATCAATACCTATTTGAACCATT
AGCAAAAGTATTAGCGTTCTCTACTGAAGATGAGACCCTA
CAGTTAGCCACGGAGGCATTCAGCTACCTGATTTTCAACA
CAGATACACGAGCCATGGAGCCAAGGTTAATGGATATCAT
GAAGGTTCTAGAAAGGCTGCTGTCTTTGGAGGTATCGGAT
TCAGCCGCTATGAACGTCGGTCCATTGGTAGTTGCCATAT
TCACAAGGTTTTCAAAGGAAATCCAACCGTTAATAGGAAG
AATTTTGGAAGCCGTTGTGGTAAGGTTAATTAAGACACAA
AACATTTCTACTGAGCAAAACCTTCTTTCTGTATTATGCT
TCTTAACGTGTAATGATCCTAAACAAACGGTGGATTTTTG
TCTAGTTTCCAAATTGACAATACTGATGCTTTGACATTGG
TGATGCGAAAATGGATAGAAGCCTTTGAAGTCATTAGAGG
TGAAAAAGAATCAAAGAAAATATCGTTGCTTTGAGCAACC
TTTTCTTCCTGAACGACAAAAGGCTACAGAAAGTGGTTGT
CAATGGTAACTTGATACCATACGAAGGGGACCTGATCATT
ACAAGATCAATGGCTAAGAAAATGCCAGACAGGTATGTAC
AAGTTCCACTTTATACCAAGATCATTAAATTGTTTGTTTC
TGAGTTAAGCTTCCAAAGTAAACAACCGAATCCAGAACAA
TTGATCACAAGCGATATTAAGCAAGAAGTGGTAAATGCTA
ATAAAGATGACGACAATGATGATTGGGAAGATGTAGATGA
TGTACTCGATTACGATAAGTTGAAAGAATATATTGATGAT
GATGTCGATGAAGAAGCAGACGACGATTCAGACGATATAA
CGGGACTCATGGACGTGAAGGAATCTGTTGTTCAGCTACT
GGTAAGATTCTTTAAAGAGGTTGCAAGCAAAGATGTGAGT
GGCTTCCATTGTATTTACGAGACTCTATCCGACAGTGAAC
GTAAAGTTCTTTCAGAAGCCCTTTGTAGCTTATATACATA
AGCCGTGGAGATATCAGATGTAAAGTAGTTAGAGTAGAAA
AAATGCGGCAAAATAAGCGCCGTCTATATAAAAGAAAGAA
AGTGTTAAATAAACTGACCACAGAAGGTGGCAAAAATAAT
ACGAGATTTAGAAGTCAGATAATGGACCCGATTGGAATAA
ACAAAGTCTTGGACCATTTAGCACCCTCAGAGCTTATCAA
ACCTGTTAAGAGTTGCCATAATAAACCTTCAGTGTTGGTG
TTGGATGACAGGATTGTGGATGCGGCAACCAAAGATCTCT
ACGTGAATGGGTTCCAAGAAGAGATTCAGTATCAGAATCC
TACACCGGAGAACTTGCAACATATGTTCCACCAAGGTATT
GAAATATTGGATTCGGCAAGGATGATCAACGTGACACATT
TAGCGCTTTGGAAGCCTTCTTCTTTTAAGTTGGGGAATCC
TGTGGACTTTGCTCTAGATGATAACTACGATACGTTTTGG
CAGAGCGATGGAGGGCAACCACACCAATTGGACATTATGT
TTAGTAAGAGAATGGACATCTGTGTCATGGCAATATTCTT
TTCGATGATTGCGGACGAGTCCTATGCTCCAAGCTTAGTG
AAAGTTTACGCGGGGCATAGTCCTTCTGATGCGAGGTTTT
ATAAGATGCTTGAAGTGAGAAATGTGAATGGCTGGGTGGC
ACTAAGGTTTCTAGATAATAGGGAGGACGACCAGCTGCTG
AAATGTCAATTCATCAGGCTTTTGTTTCCAGTCAACCATG
AAAACGGAAAAGATACACATCTGAGAGGCATAAGGCTATA
TGTTCCATCTAATGAGCCACATCAAGATACCCATGAGTGG
GCACAGACCCTCCCAGAAACTAACAATGTCTTCCAGGATG
CTATATTACGTTAATAATATGCCGTTTATGATATTTTCTT
CCTTGCTATTACCCTGCCTTTTGCTTTTTTTTTTTCACTT
CAATTGCAGGGATTATGGAATAAAAAAAAAGTTGAAAGTA
GTATAAACACAAGATCAAAAAGTGGCAAAGAGGACCCGCT
CTGTTTATTGCTACTCAATTGTAGAAGAGAAAATAGTAGG
ATGTCCGATTTGGAAACCGTAGCTAAATTTCTGGCCGAAT
CAGTTATTGCTTCTACCGCTAAAACTTCGGAAAGAAATTT
GAGGCAGTTGGAGACGCAAGATGGATTCGGTTTAACTTTA
TTGCACGTTATTGCTTCCACAAACCTGCCGTTATCCACCA
GATTAGCAGGTGCTTTGTTCTTCAAAAATTTCATCAAGCG
CAAGTGGGTAGATGAAAATGGTAATCATTTGCTGCCGGCT
AACAACGTAGAACTGATCAAAAGGAAATCGTTCCTTTAAT
GATCAGTCTACCAAATAATTTGCAGGTCCAAATAGGAGAG
GCAATTTCCAGTATTGCTGACTCTGATTTTCCTGATAGGT
GGCCTACACTTTTGAGTGATTTAGCTTCCAGATTGAGTAA
TGATGATATGGTGACGAATAAAGGTGTCCTTACAGTGGCA
CATTCTATTTTTAAAAGATGGAGACCTTTATTTAGATCAG
ATGAACTTTTTTTGGAGATTAAATTGGTTCTTGACGTGTT
TACTGCTCCATTTTTGAACTTATTGAAAACGGTCGATGAA
CAGATAACAGCGAATGAAAATAACAAGGCATCGCTAAATA
TTTTATTTGATGTATTGCTAGTATTAATTAAACTATACTA
CGATTTTAATTGTCAAGATATACCAGAGTTTTTGAGGATA
ACATTCAAGTGGGTATGGGTATCTTCCATAAGTATTTGTC
ATATTCTAATCCTTTATTGGAAGACCCTGACGAAACTGAA
CATGCGTCTGTCCTAATAAAAGTAAAGTCCTCTATCCAGG
AGCTGGTTCAATTGTACACAACAAGATATGAAGATGTCTT
TGGACCTATGATCAATGAATTCATACAAATAACTTGGAAT
CTTCTGACCTCAATTTCAAACCAACCTAAATACGACATCT
TAGTATCCAAGTCCTTGTCATTTTTGACTGCAGTAACACG
TATTCCAAAATACTTTGAAATATTCAACAACGAATCTGCC
ATGAATAATATCACAGAACAAATCATTCTGCCAAATGTTA
CACTACGTGAGGAAGATGTTGAACTTTTGAAGACGATCCA
ATTGAATATATCCGTAGAGATCTGGAAGGTTCAGATACCG
ACACTAGAAGAAGGGCATGTACTGATTTCTTGAAGGAATT
GAAGGAAAAAATGAAGTGTTAGTCACAAATATTTTTTGGC
GCATATGAAAGGGTTCGTTGACCAGTACATGAGTGATCCA
TCCAAAAATTGGAAATTTAAAGATCTTTATATTTATCTAT
TCACTGCATTGGCCATTAATGGGAATATTACCAATGCCGG
TGTTTCATCCACAAACAACTTACTAAATGTTGTAGATTTT
TTCACCAAGGAAATTGCCCCGGACCTTACTTCCAACAATA
TTCCTCATATTATTTTGAGAGTGGATGCCATAAAATATAT
CTACACTTTCAGAAATCAGTTGACCAAAGCTCAGTTGATT
GAACTAATGCCCATTTTGGCCACCTTCTTACAAACAGATG
AATATGTTGTCTACACGTATGCTGCCATTACTATTGAAAA
ATTTTGACTATTAGAGAATCAAATACGTCTCCTGCTTTTA
TTTTTCATAAGGAAGATATTTCGAATAGTACAGAAATTCT
TTTGAAAAATCTTATTGCATTAATCTTGAAGCATGGCAGC
TCCCCTGAAAAACTAGCTGAAAACGAATTTTTAATGAGAT
CAATCTTTAGAGTTTTGCAGACGTCAGAAGATTCCATTCA
ACCTTTATTTCCTCAGTTGTTGGCACAATTTATTGAAATT
GTAACGATAATGGCAAAGAACCCATCAAATCCAAGATTTA
CTCATTACACTTTTGAATCTATTGGTGCCATCTTGAATTA
CACTCAAAGACAAAACTTACCACTACTTGTAGATTCTATG
ATGCCAACATTTTTAACGGTTTTCTCCGAGGATATTCAAG
AATTCATTCCATATGTGTTCCAAATCATCGCATTTGTTGT
TGAGCAGTCTGCAACAATTCCAGAAAGTATCAAGCCGTTG
GCACAACCTTTATTAGCACCAAATGTATGGGAATTGAAAG
GTAATATTCCTGCCGTGACAAGGCTACTAAAGAGTTTTAT
AAAGACAGATTCATCGATCTTCCCCGATCTAGTCCCTGTT
TTAGGTATTTTTCAAAGATTGATCGCATCAAAGGCTTATG
AAGTTCATGGGTTTGACTTATTAGAGCACATCATGCTTCT
AATCGACATGAACCGCTTGAGACCATATATTAAACAAATC
GCAGTTTTATTATTACAAAGATTACAGAACTCTAAAACAG
AAAGGTATGTTAAAAAAATTAACGGTATTTTTGGTTTGAT
ATCTAATAAATTAGGCTCTGATTTTTGATCCACTTTATTG
ACGAAGTGCAAGATGGGCTTTTCAACAAATATGGGGTAAT
TTTATTATTACCACATTACCTACTATTGGTAACCTGCTAG
ATCGTAAAATTGCATTAATTGGTGTTTTGAACATGGTTAT
AAACGGCCAATTTTTCCAAAGCAAATATCCAACTTTGATT
TCAAGCACAATGAATTCCATTATAGAGACAGCATCATCAC
AAAGTATTGCAAACTTGAAAAACGATTATGTTGATTTAGA
TAACTTGGAGGAAATCTCCACGTTTGGTTCTCATTTCAGT
AAGTTGGTTAGTATTAGCGAAAAACCATTCGATCCTTTGC
CTGAAATCGATGTCAATAATGGTGTGAGATTATATGTTGC
TGAAGCACTAAACAAATATAATGCTATCTCTGGGAATACA
TTTTTAAATACCATTTTGCCTCAATTGACCCAAGAAAATC
AAGTAAAATTAAATCAATTATTAGTTGGTAATTAACATGG
TGTAGAGAATTATATATAGATGAAAATGGAGCTCTTTTGA
ATAGCTGTTTATATGTAGATAGAGTAAGCAAAAATGAAAA
AAAGAAAAAGCACGTAAATACGATCGCAATATGGTTTCTT
TTCCAGCGGAGTACATAGGTCTGTTAGAAATGAAACGAAA
CGAAACGAAACGAGATTGGTAAAAGTACATATACATATTG
ATTCAGATTAAATAGGCCATATGGATACCATGTGGTATAA
GAGGGCACTTTTAGTTCTTTTAGGAATGATATTAACATTG
GAATATTACAAAATTATGTTTTTTTGTCTGCTGCAGCTGC
GGTGGAAGTAGCATGCGGCTGTTCTTGTATTATTTTAGTA
GTGATTTTTTATCCTCATGACTATCGTCAGGATCATCGCT
AGCCCCACTTTTCTTCGATTTCATGGCTTTGATCTCAGCG
GCTGTCAAGAACCTCCCACCTTCACCACGAGGTCTTCGCA
TCGCATGTTTATGTCGAGATTCGTGTAAGTATGGCTTTCG
TTCTCTTGATATTCGTAGCTTTTCCTCTAGTTTAGCTCTT
GCATATCGCCTTTTCAAAATTCGGTAGTACTGCTTGGCAT
TAACATAAAATGGTTGCTCTGCTATAGCGGTTCCTAAAAC
ATCGCTTTGCAAGTTTGGTTGATTTTGGGTGTACTGGGCT
TGAACCACCAATTGCTGCTGCTGCTGCTGCTGCTGTTGTT
GCTGTTGTTGTTGATGAGGAGGAGGCGGTAAAGTAGTCAC
TGCAGAGAAACTAGTAAAGTCGGCAGATGGTTCCATCGTA
CTGACACTGGAAGATGTATACTGTGACTGTTGTTGTGGTT
CCAAGGAGTCCATAACTCTATTCTGTGATGCCCGCAATCT
GTTAAACAAAACAAATCTTCTTCATTTGTAACCCGTTGAT
CTTCGCCTCTTGGAGAAGGCGCTTTTCCCATATCCAAGGG
CATCTCTATGGGCTTCTCTTGAAGAGAGGGACTGCGTGAA
GCTGCTGCCGTTGATGTTGCAGCCGCTGTATCAGATTGCA
GATCTGTTTCTAATGGATGAAATTTCGCATCCGTTTCGTC
TGCTGACATGGCGTTCTTGTTCCTCTTCCAAAAGAAATGC
TTTTCCAAATACAGATGCGATTAGTAAATCAAATTATAAA
CGACAGTGAGTTGCCCTTTGCAAGTACCTTCAACACAAAC
ACTTTATTTATTCATCGAGGTCCCCTTGTAAGGGAGAATT
AATGTTACGATACAAGAAGTTTTCCGGGTAAGATTGCTAA
ATAACGAATTTGATGGTTACATACAATGAATTATTTACAT
ATACAAGCTAACGATTAAAGGATATTTACATGACTGGTTG
GCTTGGCTTCCGTGCCACACGGTAGAGTTCAAATAGGGCT
GCCGCAGTGATACCTTGAATCCGTCTTGCTTGGCCTATGG
TCAATGGCTGTACGCGGTTCAAGAGTAGTTTGCATTCAGT
GGAAAGCGTGGGTAACTGACGGTAATCGTAATCTTGCGGC
AACAGCATATTTTCGTCTGCCTGAAATGCCTTCACAAACT
GGTTCTGTTTGACAATGTAAGGTTCGTATTTACCTTGAAT
GTTAATTTTGGTGACAACATGCATTGGGATGTCCAGCAAA
TTAATGGGTAAATCGGGAATGCACTCGTAGAGTTTATGTA
GATCCATATCTTTGAATCTGAATATTTCCCAAGCAGATCT
GTTTTCAGCCTGTGGCGCGATATTAGCCTGTAGTAAGCTA
GACCATTTTTTGAGAGCTTAGCTTGAAATTTTGAAGCGCC
CGTATTGTTTCATCATATAGGTGCTTGTCTCTTGAATATT
GACTTAAACGGACAGGAGATATAATCCCTAGTTGAGCACC
AATGGGCGTCAGTCTGAAGTCTGCGTTATCGGCTCTTACG
CTGATTCTGAATTCTGATCTGGAAGTAAACATTCTATATG
GTTCTATGACGCCATTATTGATTAGATCGTCAATGAGCAC
ACCAATGTACGCTTCGGACCTTTTCAAGACCAATTGCTCC
CGTTCTTGGCGCGATAGTAATCCTGCATTGATACCTGCAA
TGATCCCCTGTGCAGCGGCTTCCTCGTAGCCTGTAGTACC
ATTTATTTGTCCGGCCAAGAATAGTCCATCCACCAATTTT
GTTTCCAAGCTAGGCTTTAATTGCCGTGGGTCTACGTAGT
CGTATTCCACGCCGTATGCCGGCTGCAAGATCTCAACGTT
TGCCATGCCCGGGATGAGCCTCATCATTTGTAACTGGACA
TCCTCAGGCATAGAATTGGATATCCCGTTCGGATAAATGA
CGTCGGAGTTGAAACCTTCTGGTTCCAACCATATCTTATG
GGAAGATCTATCAGGAAACCTTAGAATCTTAGCTTCGATG
GAGGGACAATAGCGGGGGCCTTTGATGGTCGTGTCCTGAA
TATGAATGGATTGATGCAAGTTATTGCGCAAAAGTCGTGC
ATTTGAGGTGTGGTATGTGTGCCAAAGCAATCCAGTTGCT
TCGTGGGTTCGACTGACACGGTTTCATTCAGAAAACTCAT
AGGGACAGGCAACGCATCTCCCTTCTGGACCTCCAGAGCG
CTGAAATCAATGGATTCCTTGGCCAGCCTAGCCGGAGTGC
CTGTTTTCAAACGCCCTAACTGAAAGCCCACCTCATTTTG
TAGAGTATTGCTGATCCCATATGTTGGCTGCTCGCCAATT
CTTCCTGCTGCAATACGCTTGTCGCCGATGTGAATTTCTG
CACTGAGAAACGTACCTGTAGTGATTATGACCTGATCTGC
CCCAACCTGGGTACCGTCATCCAGAACCACACCTTTGATG
ACCTTGTGGCCACATCCGGGGTCATACAAGATCAAGTCAG
CAACTTTGTTCTGCAGCAGAGACAAGTTGGGGTGTGCTTT
CTTGTCGGAAAGTTCCCTTTGCATGTATTTCTTATATAAC
TCTCTGTCTATCTGGGCTCTGGGCCCCCACACAGCAGGAC
CCTTGCTTCTGTTCAGCATTTTGAATTGCACTCCAGCGAG
ATCAGTTACTTTGCCCATCAGCCCATCGAGAGCGTCGATT
TCCTTTACAAGGATGCCCTTACCCACTCCACCAATAGAGG
GGTTGCACGAACACTTACCAATATCTGTTAACGATGGTGT
AATGAGAGTAGTATGCGCACCAGTCCTAGATGACGCAGCT
GCAGCTTCGCAGCCTGCATGTCCAGCACCGATGACCACGA
CCTGTGTCTTGGTTGTGGGTTGGAAGCTTGTCAAAGAAGA
TATGGTCAACCGCCTCCTGAGGACCTGTAAGGGAAATGAA
GTACACGAAGACGCCAAGGTTGTTACACGCAGCATCGTTC
TTTGGGGCGTTTAGCTGGTATTCTGCAGAAACTATTGGAT
GCCCTCAAGATTTAAGTGAAGAATTAAACCGCACTTATCC
GTCTGTGAAAGATGCCACCATACGTTACCAACCATAAAGA
AAGTGGCCGCACACAGGTACCTTAGAGAAGCCACAAGGGC
TCGATTACACGGTGGCGATCAAGAGCCATACAAAGTAGAA
GACCCCGGATGAAGAAGCACCTCTTTGTACGTTCCTTCTG
CAACGCCATATCTAAGTAACAAGAAAGAAGCCACAGCATT
ACTACAACCCCACACAGGGACAGACAGATATCATAAACTT
GAATCTACTATATCATACTCTAATAACTACCTAAGCGTTA
AGAAATCGTCTAATCTTCAACTGCCGTTGTTCATACCGTG
ACTAATAGTGGCAGTAAGCAGCTTTTTTTTTTTTCAAAAT
TTTTCATTTTTTTTTTCAGTTGACTCGCCCCGTCGGTAGT
GACAAGTGCCGACTGACTCGTGTCCTGGTAATAACAGCAA
TAATGAATATGCGATGGGCTTGAACTTGGTATTTAAACTA
TGTTCAGAGGCAAGTGCAACCGCTGTTAACCGTCCCAGGA
GCTACCACTAGTAGCGCAGTTATTTCTTATTACTTTCTTA
ATCATAGCTTAAGAGAACCATTCTCCCTCCCCTCACAATG
CTCAACATTCTCGTTTTAGGAAACGGTGCAAGAGAACACG
TTCTTGTCACCAAGCTGGCTCAGTCACCCACCGTGGGTAA
GATCTATGTCGCTCCAGGTAATGGAGGGACCGCAACCATG
GATCCTTCGCGTGTGATAAACTGGGATATTACGCCAGATG
TCGCCAATTTTGCTCGTTTGCAGTCGATGGCTGTGGAACA
TAAGATCAACTTGGTCGTTCCTGGTCCAGAATTACCTCTA
GTCAACGGCATCACCTCCGTGTTCCATAGCGTTGGTATTC
CCGTTTTGGACCTTCCGTCAAAGCCGCTCAGTTGGAAGCT
TCCAAGGCTTTCTCCAAGAGATTTATGTCAAAACACAATA
TTCCAACCGCGTCTTATGATGTCTTCACTAATCCAGAAGA
AGCCATTTCATTCTTGCAAGCTCATACTGACAAAGCTTTT
GTCATCAAGGCCGACGGGATCGCTGCTGGGAAAGGTGTTA
TTATCCCATCTAGCATCGACGAGTCCGTCCAAGCTATCAA
GGACATAATGGTCACCAAGCAATTCGGTGAAGAAGCGGGC
AAGCAGGTTGTGATAGAACAATTCTTGGAAGGTGATGAAA
TCTCTCTACTCACCATTGTTGACGGGTACTCTCACTTCAA
TCTCCCCGTCGCACAAGATCACAAGAGGATCTTTGATGGC
GACAAGGGCTTGAACACCGGTGGGATGGGTGCCTATGCCC
CCCGCTCCTGTGGCCACACCATCTTTGTTGAAGACCATAG
ATTCACAGATTGTGAAGCCTACGATTGATGGGATGAGACG
TGATGGTATGCCCTTTGTTGGTGTGCTGTTCACCGGGATG
ATTTTGGTGAAGGATTCTAAGACAAATCAACTTGTTCCCG
AAGTGTTAGAATATAATGTCAGATTCGGTGACCCAGAGAC
ACAGGCTGTTTTGAGTTTACTTGATGATCAAACCGATTTG
GCGCAAGTGTTTTTGGCTGCTGCTGAACATCGTTTGGATT
CCGTAAACATAGGAATCGATGACACAAGATCTGCCGTTAC
TGTCGTAGTGGCTGCAGGTGGTTATCCTGAATCATACGCC
AAAGGTGACAAAATTACCTTGGATACCGATAAATTACCTC
CACATACACAAATCTTCCAAGCAGGTACCAAATACGATTC
CGCCACCGATTCTTTATTGACCAATGGTGGTAGAGTTCTT
TCTGTGACCTCCACTGCTCAGGACTTGAGAACAGCAGTAG
ATACAGTATATGAAGCCGTCAAATGCGTCCATTTCCAAAA
TTCTTACTACAGAAAGGACATCGCATACCGTGCGTTCCAA
AACTCAGAATCATCAAAAGTTGCCATCACATACGCAGACT
CAGGTGTCTCTGTTGATAATGGTAACAATCTCGTACAAAC
TATCAAAGAAATGGTCAGATCCACAAGAAGGCCAGGTGCA
GACTCTGATATTGGTGGTTTTGGTGGTTTATTCGATTTGG
CTCAAGCAGGTTTCCGTCAAAACGAAGATACCTTACTAGT
AGGTGCTACAGATGGTGTCGGTACTAAATTAATCATTGCC
CAAGAGACCGGGATTCATAATACTGTCGGTATTGACCTGG
TGGCCATGAATGTTAACGATTTGGTGGTACAAGGTGCTGA
GCCTCTATTCTTTTGGACTACTTTGCCACTGGTGCTCTTG
ACATTCAAGTTGCCTCTGATTTTGTGTCCGGTGTTGCTAA
TGGTTGTATTCAAAGTGGTTGTGCTCTTGTGGGTGGTGAA
ACTTCGGAAATGCCCGGTATGTATCCACCCGGCCACTACG
ATACTAATGGTACCGCTGTTGGTGCTGTATTAAGACAAGA
TATCTTGCCCAAGATAAATGAAATGGCCGCAGGAGATGTT
CTTCTGGGTCTCGCCTCTAGCGGTGTTCATTCTAATGGTT
TCTCTTTGGTTAGAAAAATTATTCAACATGTAGCATTACC
ATGGGACGCTCCATGTCCATGGGATGAATCTAAGACGTTA
GGTGAAGGTATTCTTGAACCAACAAAATTTACGTCAAGCA
ATTATTGCCATCAATTAGACAAAGACTACTACTAGGTTTA
GCTCATATAACAGGTGGTGGTTTAGTAGAGAATATCCCAA
GAGCTATTCCAGACCACCTACAGGCCCGCGTTGATATGTC
AACCTGGGAAGTACCCCGTGTCTTCAAATGGTTTGGTCAA
GCAGGTAATGTTCCACACGATGACATTTTAAGAACCTTCA
ACATGGGTGTTGGTATGGTTTTGATTGTCAAGAGAGAAAA
CGTCAAGGCTGTTTGTGATTCATTGACTGAAGAAGGTGAA
ATTATTTGGGAGCTTGGTTCTTTGCAAGAAAGACCAAAGG
ATGCTCCCGGTTGTGTGATTGAAAACGGAACTAAGCTTTA
CTAATCAACAATATTAACTTTATAATAGATTCATATATGC
GCGTACATATATTATATACAATTTTTCTACACAAGAATGC
TTAATAAAGATACGATAATTTTTTGTTCGCTTTTACTTTT
CCGCATAATTCTTCCAGAAAAATACAATAATAAAAGGACA
ATTAATACCTTTAACGAGCGTAAAATAGTAGCAAGAGAAT
ACTGTTGAGGAGTTGTAGCGAATTAGCTGTCAATAATGGA
CCAAGAAGGCCAGCCATTGCTTTCAAAAGATTTTCAGCAG
GTTTTACTGGCTACTGCATCCGGAAACAATTCATCGTGGA
CAGAAAGGGCTGTTCTCAACAATGAAAGTACAGATGCAGT
GAAACACGAACCTGCGCTGGGCCAAAATGATGTGTTTGAT
TTAGATCCTTTATCCTTTGATAAGTGGGTACCTTTTTAAG
AAGGGCTCTTGATAAAAATCAATTGGACCCCGTAATTGAT
GAATTGGAAAATTCAATTGAGGATAACTTTCAAGGTCTGG
AATTGCAATTATTACAAGATTCCCAAATGAATGATAAGCT
GGAAACATCTATAGACGAAATTGCAAACATCCAAGGTATG
GTGCAAGACACTTTATCCAGTGAAATTTCCAAATTTCAAA
TAAGATTGAGTGAATCAGCTAATGAACTAATTGTCAAGAA
ACAAATGTATGTTAATAACAAAAAATTTCACTAAAAATTT
CAGAAGCAACAATTTTAATCACTAAGGTTGTTAGAATCTT
GGAATTATCCAGCAAATGTCAAGAATTGATCACCGAAAGA
AAGTTTTTCAAAGTTTTACAAAACTTGGATAGTCTGGAGA
AATTGTATCTACAAGAATTTAAGAATTATAATTTCCAATT
TTTAATTGAAATTTACAATTCTATACCATTTTACAGAAAG
TCACCAAGGATGAGTGTATAAATTTGATAAGGAATTCTCT
AAATTTAAATTTAGGGAAGAACTTGATAAAAGTGGGGCAA
GAATTCGTGGCAATTTATGAGAATGAATTACTTCCGCAAT
GGCTCGAAACGAGATCTAAAATGAAGTTGACAAATTTCAA
ATTTAATTCGCCTATAGAGATCTCCATGAGAGATGAATCC
TTTCTAGCAAAGCTAAACTTGGGTGAATTTTTCCAGTTAG
ATGACTTTCACGATTCTATAATGATTTTTCAAAACTTAAA
TGAGTTGAGCGTCCTCTCTGGAGAGTTTAACAAAGAATAT
GAACTGAGAAAGACAAAACTAATGTATCCATTGATATGGA
AGAAGAATAAAACAGCTGCATATCAAATGGATTCGTTATT
ACGGGGTACAGGTACTACTCCTGGATCAACCGCGCATGAC
GTTTCCACAGATGATCCTTTCACACAAAGTCTAAGTTTAC
ACTTTTGCAGGATTACTTTTGAAAATTCTCGGCTTCTTAT
TATATGATATTAATTTGAATAAAGCTACAGAATTTATCCT
CGTTGATAATAACTATAATTCTACAAATGAATTTTGGGAT
GGACTCATGGACAGGTTGTCACCATATTTGAGTTATTTCA
TAGATGAGAAGCTGAAAACAGAAGAAGACATGATTAAATT
GAAAGATTTTCTTTGTATTTATGTTGCCATTTTAGAAAAT
TTCAAACTGAACATCGAACCTTTATATAAAATTTTGGTTT
CAATTTTCGAGAAATTCTGCTCTGTTTCCTTGAGAGCTTT
TGACGATGAATTTCAAATCTTGTTAAACGATGATGATTTT
ATGCCTTTATCCATTAATGACAAGACATTATATGAGAAAG
TTTTGAAGATTTGCTGGATGAAGGAGGGCGAACACCTTTC
CCTGCCAGATCCAACCAACGGAGAGCCATTTGCTGTGACT
TTGCCTTTTTCTCCATTATACCCAATGACGTGTACACTTG
CTAAGAAAACATATTCTAAAATAACCGCATTTCTTTCCAT
ATTTTATCGTCATGAGCTACACACTTTGAATAATATTTTG
GTCAAAACAATGGACGATATATTTAATGATATCGTCAATA
AAAAATTCGTTCTAAACTTGAAAGTACGTCGAGAGAAGAA
ATTGCACAAATCTTAGTCAATTTAGATTATTTTATCATAG
CAGCAAAAGAATTTAGTAACTTCATGACAAGAGAGAATAT
TTTACAAAACCCGGATATGGAAATACGGTTATCCTCGATA
AAATATCTTGCGGAAAGCAGAAAATTGGCAGAAACAAAGT
TAATTGAATTAATCGATTCTAAGATATCAGATATTCTTGA
AACTATTGAAATTGACTGGCAAATAACGGAGGTAAGGCAA
GACCCGGATATCTCCATCATTGATCTGGCACAATTTTTAG
AAATGATGTTTGCCAGCACGCTACAAAATTTACCATACAG
CGTCCAAACATTATTGATTTTCCGTGAATTTGACTCCTTG
ACGAGACAATTCATGGGTCTATTATTGCATGACACACCAA
GTACAATTACACATGAAAGCATAATGAATTTTGAAGTTGA
TGTCAATTATTTAGAGAGCATTATTCCCAGAATTTTCCCT
CTACACCAGGTACTATAGATAGTAATGGATACCAGTCGCC
AATGACCCCTTCGACGCCTACATTTCCAAATGCCAACGGT
GTTGACGCACCAACATTATTTGAAAATAATATCAAATCGC
TAGAAGCTACATTTATGGAGTTGAAGCAGTGTATAGAGTT
ATTAAAGACTCAGGGAAAAGATTATAATGAACCAGAAATA
AGATTAAGAAAATATTCAAGAATTAGACAGGAAGATGCGG
CTCTTTTGTTGAGCAAGATTCAGCACTTCGTCTCATCTGT
AGAAGGAGCTAACGGCGATGACACTAGCGTAATGGATAGT
AGCAGCATATTCAACTCTGAATCAGCGAGTGTCATTGACT
CTAATACGAGTAGGATAGCCAAATTTTTAATAGACGTTAA
AAATTAGATATTATCTCAGTATAATCATTTGTACGTTCAT
AAGAAAGAATTTCGGACAGTCTTGAGTTTTTTGGTTTTAG
CATCGAAAAAGTTCACTTCAAATAAATTTTTTTTTTATCA
TTGAATAACTCTTTATTTTTCACGTCAACCAAATACATCT
CAAAAGTCTACTATATATTGAAAAGTATCATACAATTAGT
GTAAATAAGTATCTTAATTATGGGTGAAAAACGTAACCGT
AATGGTAAGGATGCAAATTCCCAAAACAGGAAGAAAGTAT
GTCTGTCTGCACACGAATTAGAGTTCTTTAAGTACTAACG
ATCAAAAGTAATAGTTTAAAGTATCTTCCGGATTCTTAGA
CCCTGGTACGTCTGGAATATATGCCACATGTTCTAGAAGA
CATGAACGTCAAGCAGCCCAAGAGTTGCAGCTTTTATTCG
AAGAAAAATTTCAAGAACTCTATGGGGATATCAAAGAAGG
AGAAGATGAAAGTGAAAATGACGAAAAGAAAGATCTATCA
ATTGAAGACCAGATAAAAAGGAATTACAAGAATTGAAAGG
TGAAGAAACAGGCAAAGATTTATCTTCAGGGGAGACAAAG
AAGAAAGACCCCTTAGCCTTCATCGACTTGAACTGTGAGT
GCGTGACATTTTGTAAAACAAGAAAGCCAATTGTTCCCGA
AGAATTTGTGCTAAGTATCATGAAAGACTTAGCGGATCCC
AAAATATGGTTAAACGTACTAGATATGTTCAGAAATTAAC
ACCTATTACGTACTCTTGTAATGCAAAATGGAGCAATTAA
TCAAGTTGGCCAATTTGGTTATTGGGCCACACTTTCATGA
CCCTTCGAATGTTAAAAAATTATAAATTTGCTGTAGAAGT
GACAAGAAGAAATTTCAATACGATTGAAAGAATGGACATC
ATTAATCAAGTTGTGAAGCTGGTCAATAAAGAGGGTTCTG
AGTTTAATCATACTGTGGACTTGAAGAACTATGATAAATT
GATTCTAGTGGAATGTTTTAAGAGCAATATCGGAATGTGT
GTAGTCGATGGGGATTATAAAACCAAATATCGTAAATACA
ACGTTCAACAGCTTTATGAATCGAAATTCCGAAAGGATGA
AGATAAGAGTGTAAAACAATAATCATATATGAAACAGAAT
AGATATTTTATATAAGTATATACGCTCTCAATCGGAAAAC
CATTGTAATCCATTATTATAATGAGCAATTCGTTCCCAGG
GTAGCCAATCACCCTTAGCGTTAGGAATGAGACCCATTGA
ATTTAGTTTCCTGTATCCAATGTACATTAAGACGCCTTGG
AATACGATATACATGAACATAGCAGTTTGCACTTGACTTT
GTGTTGCTTTATTACCCAACACTGGTTTGAATGCACTCCT
TGTTGAAAATATTGCTTTAATGGGTCCAGAGAGTAGCATG
AGGGCAGTCATTATAGGAATGATTTGTAAGGATGTACCGG
ACATATACGACATAAAAATATTCATCGGAATAGATTTGGC
TGGTTGTAACGCAATTTGCCATGCCTTCTGTACTTGTAAT
ACTGTTATTTGGTTTTTTTGTGCCAAAGAAGTAGTTTGAG
ATGTAGCATCTTGTTGTTTTCTTGTAACATTTCCTTTAGA
GGAATTACCTTCAAATCCTGGTGGTGAAGGTAATGTGTTT
GAGTTCTGAATGTTGTATTTTTCGATATACTTGGTGTCCA
ATAGGTGTTTAGCCCATTCGTAAGGCTCCTGTTCACTCAT
TTCTGTTGCTTATATCGTTTGGCTTTATTTTAACCTTAAC
TGATATTATGTTCAACTTTTTTCATTCTATTTATATAGAA
AAGAATACGCTTTTTATTATTTATGAAAGGAACATGAAAA
AACTACGAATGTACAAAAGCAGAGATTGCTAGAGAATACA
TTGGTCAAGAATTTTCGCATATGGAACGCATTGCTCTTTT
AGATGGGCTGTTAAATAATCGTAATTTAGGTTAGTTATTG
CCCTTTGCGTCTTCCGTGGAACAATGTTGGTCCAATAAAT
TATAAAGAAAAGAAATTGGATAGCACAAATAAAAGAGCAA
GCGATAATGCAAAACATTAAAAGTCTGTTTTCCATTAGTT
TGTAATATTCTGAGGTCATCAATAAAAACCATTTTTTCGT
TCTTGTAAAATTGTATCTCTCATCTGTATTGGATTTTTCG
ACCATTTGAAAATCATCCTTGCTTTTTCCTTTATATTCAG
TCGAGGAATCATTTGCTGTATTAGGCTCTGGTTGAGAAAC
CTCTTCAAGGCCCTTTTTGGGTAGGCTTTCAATAAATGTA
GAACATTGCCGGATAGTGTAATAATTCCCATTATTATGGT
TTTGTTTTGCCTGGTTTGGGCCTGACTTTAGTTATATGAT
TATTTTTGTATAGATAGCTATAAGTTATTGAAAGTAAGCT
AGACAATAATTTTTGGTGAATAGTTGGTGAACATTCCTGA
ACTACAAAGGACTATTGTTATATTTAGTTTACTTCAATTG
GCCCCCAATAGGCTTCGTAATTTTTACATGTCACAAAATT
AAATAAGGCAAAACGAGAAACAAAATATTAAAAATGTAGG
AAAAAAAAAGTCAAAATTGGTTTGACGACTTAACCTAATC
AATTTAAGTCGGAATGATGATCAACAATAACATCTTTAAT
TTTATCATGAATATCTAATTCGGTTAATTGACCCAATTCA
TCTATGAGCTCGGCAACTTTATCATGCAACTTAACATCCT
CCTCGTGAACAATTTCATTCTCATCCATTGTGGATGGATG
AGCTGGTTTACTCATATCAGCTTTTTCCAAAAAGTCCTGG
TTAGTATTTTCATCGCTTTCGGCACAGAACTGGCCTCCAC
CAAGAATTATTGAACACATTGTCCTTGTTTCGTTCAAGAT
GTCACTAGAATATGACATCCAAACTTCATCTTGTAAGAAG
GCATATATATCTGGAGCAATTAGATCGGTCTTATAAATTT
TGGAATACTTCGCAATTTCTTCGGCAATTAATACTAATTG
ACCCATATAACCTAAATTTGTTTTCTCTTTTTCGTAAAAT
TCAAACGAATCCTTGTGGCCTTGTAAAATGAAATCAGAGA
TAATATGGAAGTCTTTAACAGGTAACTTTTGGTTGCTGCC
GTACAAAGGTTTTGGGATAAATCTTGTAGACTTTTTGAAA
TCAAACAAAGAATAGACCAAAAATGAGTTATAAGAAAAAT
CCATTCGACCATTGAATATCTGCTGAATAATATCAAATAC
AATGTTGTGCCAAAAGTTATTCCAAGGATATCTTAAGAAT
AATTGTAGAAACTTTGGAAAAACCCAAGGTCATGAAGTTT
AATTTTGAATAAATCTCCAATGGTAGGGTTTTTACGTATT
TTCAAATTTTGCGTTTCACTGACGTAAGGAATTTCAAAAC
TCATATCATCATCATCATCAATATTGTCATCAGATGTATC
AAAAGTAGAATACAATTCATTATCATGAAACTTTTTTTAA
TATTTTTTTTTTGTTTTTGGTTGTCATTACTGTCATTACT
ATCATTATTATTACATTTATCTTCTAATGTATTGGAAGTA
ATAGTATTATCATTTATATTTAAATTTTTCATGGCTTTCT
CTAGTGAGTTTTGATCAAGAGTGTCCCTGCATTTATCTCT
GGTACGTGCTATTTTTTCGCCTCTTTTGAATTCATCAATC
CCATATTTGAACAGTGTAACATTTCCGATATCAATTCTGT
AATCTTGACTCTTTCAAAGCCCAAAGGCCTGAATGATTCA
TGCAATTGGTTTTCTAGTAGGTGATGCTTAACAGATGGAA
GAGCTTTTGAAGCAGTGTCATGATCATCGTCATCATCATT
TTCAAGTTTAATTAGTAATGCATAAAAATCTTCCATATGC
ATAGTGAGCTCATATAACAAATGGCCCAAATAGACTGGAT
CTCTTTGAGAAGGCGGATTGTCTACTATGGTGGTACTTAA
CAAATCTACTTCGTCATAGTCGGAATTATTCTTCCTGATC
AACTCAATTATAATAGATACGGCAACTCCCATTGCATGGC
CTCTTTGAAATAAGATTATATTAATAAGTTGGTCGACATA
TTGCGGAGAGGCAAGCTGTCTTGTCAATCGGTTAGGTCCG
ATCCACAAAGTATCCAGTTTAAAATTGGTGGAAATGCTGA
TCAGTGCTTTTAGAAGCTCTCCGCTACTGTTTTGAATACC
AGGTGAGTATTTGCTATTTTCCAAGAGATTCAAACACTTA
GGTATCAGATCCTGGTGATACAAGAAGTCAATAATGTTCG
TAGGTGATTCAACTTGATCAGTCAGCATGATTTTAATGAG
AAATTCAACCAAGGGTGAGACTTCAATATGATATAAGAAC
TTGTCCACAATGTTCGGTTGCGATTTGAAAAATTCCAAAT
AGCTAGATGTCTGTTCAAACAGAAGAGTTTCGTTAATCTT
AAGGAAAACAGCCAAGATAGGACAATTTTCTGCCTCAATA
TTTTCAAACTGGAAAACCTCGAACAGAGAGGACAAAATGG
GGTATTTTGCACGAGTGCCTCCACTATGGGCGCACTTTTC
GAACAAAAATACTGGAAATAATGTTGACATACAGCATTGG
GTCTTCATCGTCCTGATCTTCATATTCACCTGTTTGATGG
AATGAATTCTCTAAAAGAAATGGGGTTCTATAACCAGTGC
GGTCTATGTCCTTCAGGTAAGCCATCAACATGTCCACTAG
GTAGTCCATGTGGCGGACCTGCTGGGAACGGTCGTCATAG
AAATATCCCAAGCAAATGAAGTCGACGAGTCTGTCGTTGG
CTGCTCCATTCAGTTCATCCAGCAAAGCTGTTTCCAACAA
GATCCTATCAATAAATGACTGGTTAAGGTCACTCCTATCC
CGAGACTCGGTACCAAATTCGGACTCTGACTCCATAGAAG
GCTCATTCTTCTTGTCGTCAGTTGAAGAGGTCTCATTTCC
CTCCAAACTACGAAAAATTAGATAGTACTCTTCAAGTATC
GAATCAATTCCGGAATGACTCAGCGTCTCTCCAAAGGGCC
ATAGTGACATATTTTTATTTTATTTTAGCTTTATCGAAAA
GCAAGAGAGCAGTAAACTGGACGGTATAGAAGAAAAGAGA
ACTTAATAACAAAAAGACCAGATTGTCTATAACTTTATCT
CACACCAAATACCAGGTTGTCCTTTTCCCGCTGGGTGAAG
CAACCGTTTCACTTATTCGCACAATCCAATTAGTAGAACA
CAACACAACACAACACAACACAACACAGCACAACACGCTT
ACCAAATTATATTTACTACGGCAACCAAAAACCGACAGAA
TAAAAACAGCCATCATACGTGGATGAACTCTTGGTTTATT
GTCTGTTATTATCCTCGAGAGTTCTTATTTAGGGGATTTA
GGGCTGGCATCAATACCCTAACTAAACCCTGAACTGCCCA
AGGAACAATTTTCAAAAGTAAGAAATGTCCTATACGTTTC
TATGTATAACCCTAAGATAGTCAGGTTTCGGAAATAAGGC
GGATTTCTACGTACATGATGATAATCATGTATCAAAGAAA
GGATCAACTTGAAGAACAGCCTTAAAGTAAGCGTAATGGG
CATTCTGTTTCAACCACCATTTCTGAAGTACTTTATATCT
TGGATGCACAAAAGCTGTTACATCTAAACAAGAACGCAGC
GTAACGAAATGGGAAAGCTGATAAAGTTAATCACAACTCT
GACGGTGTTGGTATCGTTGCTTCAGTACTGTTGCGAATTC
AATAGTGGGAGCATATCGTGTGAACGCACGCAAACGCTTT
GCCATTATACCAATCCAAGAGTCTGGAACACCTACTTTTC
AAGAAATTGTGAATTATACAAAAATAAAGTTAGTCCCGGT
TTCGATATAGTGGCGCGTAAATATGACACGGCTGTCAAAC
CTGTCATCGATGACGCTACAGTAAAAGTGAACAAGGTCGC
TATACAGCCTGCATTCAAGGTCATCCATTCACAATGTAAG
AAATGGAACTGTGGAAAGTATTACCAATTGGTCCGCTCCC
CAATGGTCAAGACTAGACGATTTTTCTTCGCAAAATACAA
TGCTTTTGTGAAACCTAACTTAGACAAATTCTTTACTGCG
GAGTTTCGCTCTCATTTGAAGGAAAGAATTTTAAAGTATA
AAAATATAGGCCATTATTACTTTACTATCACTTCAAGATG
CATCAAATCCAAATACGACTTTATTGTTGGTAATACAGAG
GAAAAATTAATGGGAAAGTTCAAGAATAAGGACACGCATG
GCATTCATGGTTCTGTCACACGTGAGCCTTCCTCGGAGGA
CATGGTTTTAACCGTAAGTACTATGGAGTCTGACGAAGAG
GAGCTAACTACAACAAGTACTCAAACAGTGGTTGAAACAA
TTACTTTGGACCAGGAAGAGGCTAGCGCTGTTGCTAATCA
TGCGCACGACGATGAGGCTTCCACAGACGTTGAAGGCTCC
ACAGACGTCAATGTCAATGAACAGGCTCTGTTGCAAGAGG
ATTTTGACATGTGGAGTGAGACTATATTGCAGAAAACACA
AGACGTCATACAGCTATTTGAAAAGGATGTTTCCAAATAC
ATCAATGGTAAATTGGTTGAGGAGGCCAACCATTTTAAAG
CCAAGTTTCAATCTTTAGATGATAAATCTAAGAAGTTCTT
CTCCAAGATTTCGCTAGCCATTAACGATATTGAATGTGTG
GAAGGCATTGATAGTGAAACTGGCAAGAAAATTTTCTTCG
ATAAATCTGGAAGTACTGAGATTTCTCAGTACATAACGAG
AGTTAGTTCGTGAGTACTTCAACGAGACGCGCTCGACGTT
AGACGAACTGACAAATGCTATGGAGAAAGATTTGAGCGAA
ATCACTGATGAAATTGAAAAAAGTTAATGCAATTAGAGAG
GAAAACGTCGAGGTATTTGAAGAATGGGGTGATATCATTG
TAAATGAATGGTCCAAAAGAATGGCTTATGTGGATGTTAT
CAACGCTCACATGGGTGCAGATGATGACACTACGCTTGAT
GAAGAGAAAGCAAAGTCTTCTGTTAACTGGAAGAAGTTTT
GAAGGGCAAGAAACAGATCATAGAATCTAGAGACAAGCTG
GCTCACCATTCCGCTGACTTATCCCGTGTTAACGCGTTTA
GGCAAAAGTGCAAAAGAAGATATTATCGTTCACTCAAGAG
AGTGGTGAGTTTTTGTATATTCTAAGATCGAAAGCCAACC
TGCAATTTCAGGAACGTGAAAGAAAGGAACGTGAAAGAAA
AGAGCGTGAAAAAGCTGCAGCAGAAGAGTTCCAAAGGCAG
CAGGAGCTATTACGACAACAGGAAGAAGAAGACGAAGAAG
ACGTATCCTACACCTCTACTTCGACCATCACCACAACCAT
TACCATGACATTGTGATGAAATTCATGCGCTTGCTATACA
CACACACACACACACACACACACACACACAATATCTATCT
ATATATATATGTATGTTCTTTATTGTTTGTCTTTACCTTT
ATATATAAACATATATAGCCATATAAGAATATAATATTAC
CACTCCACTGTATTTTGTATCCTGCCTATTTTTGCTAGAT
TACAGGACGCGCGAGCCTTTCAGGGGAGGGAACTGATGAA
TCGATCAACCAAAAGAAAGAGCCAAAGGATTGGACCAGAA
CTGTTACTGTTATAGCAGAAATATTAGTAGTACGTTAAAG
CCAAGCGTCGAATTTCAGCATAATTAAGAGGAAATGTCTG
AATATATGGATGACGTAGACCGCGAATTCATTAACTGTTT
GTTCCCGAGCTACTTGCTGCAACAGCCTGTGGCTTATGAT
TTATGGATTTTATATTTGCAACATAGAAAACTCTTTCACA
AACTGAAGAACACTAACTTAATCAACGCTGATGAAAATCC
CACTGGCGTTGGAATGGGCAGGACAAAGTTAACTGCTTTA
ACAAGGAAAGAAATCTGGTCTAAATTGATGAATTTGGGTG
TTCTAGGCACAATTTCGTTTGAAGCTGTCAACGACGATTA
CCTGATTCAAGTCTATAAATATTTCTATCCAGACGTTAAT
GATTTTACTTTGAGATTTGGTGTTAAAGATTCAAATAAAA
ATTCAGTGCGAGTTATGAAAGCTTCCTCAGACATGAGGAA
AAATGCTCAGGAACTATTAGAACCCGTTTTATCCGAACGT
GAAATGGCGCTTAACTCTAATACCAGCCTGGAAAATGACA
GAAATGACGATGATGATGACGATGATGATGATGACGATGA
TGACGATGACGATGACGACGACGACGATGAATCCGATCTG
GAAAGCTTAGAAGGGGAAGTGGATACTGACACGGACGATA
ACAACGAAGGAGATGGCTCTGACAATCACGAGGAAGGTGG
AGAAGAAGGAAGTAGAGGAGCTGATGCTGATGTGTCCAGT
GCACAGCAGCGTGCCGAAAGGGTTGCGGACCCATGGATAT
ATCAAAGATCTAGATCAGCTATTAATATAGAAACAGAATC
AAGGAATTTGTGGGATACATCTGACAAGAACAGTGGTCTA
CAATACTACCCCCCTGATCAGTCTCCAAGTTCTTCCTTTT
CTTCTCCTAGAGTATCGTCTGGTAACGACAAAATGACAAT
GAGGCAACAAATGTTTTGTCCAACAGTGGTAGCAAAAAGA
AAAACTCAATGATCCCTGATATTTACAAAATACTTGGGTA
CTTTTACCTTCTAGATGGCAAGCTCAACCAAATAACAGCT
TGCAGCTATCTCAAGATGGTATTACTCATTTACAACCTAA
TCCTGATTATCACTCATACATGACTTATGAAAGATCAAGC
GCTTCTTCTGCCTCTACCAGAAATAGACTGAGAACCTCTT
TTGAGAACTCTGGGAAAGTGGACTTTGCAGTCACTTGGGC
AAATAAGTCATTGCCAGACAATAAGTTAACTATATTCTAT
TACGAGATTAAAGTTCTCAGTGTAACGAGTACAGAGAGTG
CTGAAAATAGTAACATTGTTATCGGATACAAGTTAGTAGA
GAATGAATTAATGGAAGCGACTACAAAAAGAGTGTTTCTC
GTTCAAGCGTGGCCGGTTCTAGTAGTAGCTTAGGTGGTAG
TAATAACATGAGTTCCAATAGAGTACCTTCTACTTCTTTC
ACTATGGAAGGTACTCAAAGGCGTGATTATATTTATGAAG
GGGCGTTTCAGCCATGTCTCTTAACGTGGATGGTTCCATA
AATAAGTGTCAGAAATACGGATTTGATCTTAATGTATTTG
GCTATTGCGGATTTGACGGTTTGATAACTAATTCTACAGA
ACAATCTAAGGAATATGCTAAGCCTTTTGGTAGGGATGAC
GTTATTGGTTGTGGCATAAATTTTATCGATGGCTCAATTT
TTTCACGAAGAATGGTATCCATTTAGGTAACGCATTCACC
GACTTGAATGATCTAGAATTCGTCCCATATGTGGCCTTAC
GACCTGGGAATTCTATCAAAACAAATTTTGGGTTAAATGA
GGATTTTGTATTTGACATTATTGGATATCAAGATAAATGG
AAGAGTTTGGCGTATGAGCATATTTGTCGTGGACGCCAAA
TGGACGTTTCAATTGAAGAATTCGACTCTGATGAAAGTGA
GGAAGATGAAACTGAAAATGGGCCTGAAGAAAATAAATCA
ACAAACGTTAATGAAGATTTGATGGATATTGATCAAGAGG
ATGGTGCCGCTGGTAATAAGGATACAAAGAAGCTTAACGA
TGAGAAGGACAACAATCTGAAGTTTCTTTTGGGAGAAGAT
AATAGGTTTATAGATGGAAAGCTAGTTAGACCAGACGTGA
ACAATATTAACAACTTAAGCGTGGATGACGGTTCATTGCC
TAATACATTAAACGTGATGATAAATGATTATTTGATCCAC
GAAGGATTGGTGGATGTTGCAAAGGGGTTTTTGAAAGATT
TGCAAAAGATGCGGTTAATGTCAATGGGCAACATTCTGAA
AGTAAAGATGTTATCAGGCACAATGAAAGACAGATCATGA
AAGAAGAACGTATGGTAAAGATAAGGCAAGAATTAAGATA
CTTGATAAACAAAGGTCAAATTAGCAAATGCATCAATTAT
ATCGATAACGAAATTCCAGATCTGTTAAAAAATAATCTAG
AATTGGTATTTGAGTTAAAACTAGCGAATTATCTGGTGAT
GATTAAAAGAGTTCATCCAAAGATGATGACGAAATTGAAA
ATTTAATTTTGAAGGGTCAAGAATTATCTAATGAATTTAT
CTACGATACTAAAATTCCACAATCTTTGAGGGATAGGTTT
AGTGGACAATTGAGTAATGTCTCTGCATTGTTAGCATATT
CCAATCCACTTGTGGAGGCACCAAAGGAGATATCAGGATA
TTTGAGTGACGAATACTTACAAGAGAGATTATTTCAAGTT
AGTAACAACACAATACTAACATTTTTACATAAGGATAGCG
AATGCGCATTAGAGAATGTAATATCAAACACTAGAGCTAT
GCTTTCTACATTACTTGAGTATAACGCGTTCGGTTCAACC
AACTCTTCAGATCCAAGATATTACAAAGCTATTAACTTCG
ACGAAGATGTGTTGAATTTATGAGCATAAAACAAGCACCT
TCAAACAACAAAGCCATGTGATATCAGTCATTATCTTCCC
AAAAATCGCATATTAATATGTCTTAAACCGTTTATATAAT
GAAATTTACTTGACACCTTTCTTTTAATATTCTCATCCAA
AATACTTCTTAAGTATAGTATATAATTTCATCGATAATTC
CTTTATAGGCCAACGAAGAGCCACTAGACGTAGACACCGA
AAGAATTCGAAGCAAAAACAGTGGTCAAGCCAGCAAACAA
GCTGCCAATTACACTTAAAATTGTGTAGAAGAAGAGTTTC
TTAATGTATGAAGATTTAGAACCGACGGCGAACAGGGCAG
ATGATAATACAGCTAATGTAACGATTAAACCACAAATTGC
AAATTTTGGTTGAGTGTCTAAGTGGATAAATGGCTGGAAG
CTCTTTGAGGAATGGAACTCTTTCTTAAGTGATTACACAA
ATGCCGAGAAGGCGAATTGGCTATACTTGTTAGTAATTAT
GAATTAGAAAACAGGAAGGGAACTATTCATTGTCCTGTGT
GTTGTTAAAAACATCAAAAGAATAGCATCAACCAGCGTTA
CAGGCAACGTACGTATAATTGTTCATAAGTCATTGTAAAC
CTTGAATATGCAGGGATATCTCTCACTGCTTATGTTTTGC
CTATTTACAGTATACGTTTTATGTGTACTTGCATCCTTCT
TCGAAAAGTATTTGCAATTTCAAATTTCGCGTCAAAGAAA
AGAGAAGACCACCCAAAAGATATCATTTCAACATAGGTAG
AAATAAGGCAGAAGATGATGGGACGAAACGGTATTCGGCT
AGCACTGAAAAGATCTTTCAGCACTTATCAGCCACCGGTA
GTAGAGATTACGAATATAACGAAGTTATGGCCCACTCTAC
GACCTGAAGTTAGGGATGAAATCAAGGAATACTTACGATG
GAGGATGCAAGAAGATTGGAGACATATACCGCTGGAGGAG
ACCAAAGCAGCGTATTTCTTATCTTATGGACCCTGTGGTG
GCAGATCCAAGGGCAACGAATGGAACGTAGGGTACACGGG
AATGCGGATAGTGTTCAACCTTGTTTTATTTGGCGGTGCA
GCGACTGCATTTTATAATTGGAAACAAGATAAAAAGCTAG
AGGAACAATTAAGGGATCTTGTATAAATTGGAAGCAACAA
TAGTATATATATATATGCGCTTGCGCAGAGTACGTTCTAT
TCATTTTTTATCATTCATTATCTATCCCTGTAAATAAACT
AATATAAAAATTCAAAAAAATAATGATTTCGCCCAGGATC
GAACTGGGGACGTTCTGCGTGTTAAGCAGATGCCATAACC
GACTAGACCACGAAACCACTTAATTGAAATATACAACCCC
AAGATAAGATACTTGCTTCATAGTTTAGTTGTAAAATTGA
AGTTCAGTACAACATGGCACTAGTATAAAAAAAAGTTTAC
CAGCCATTACTGCGCACTTACCTACATTAGTCACTCTTAG
CGTATATTCTAAATACGCTTAGAGACGTCTCCTTACTATT
TTTCATACGTATAACTCTCAAAGGACAGTATAGACATATC
CCTGGGGGCTTTTAGAGTGCAGCCTCTGGAGGTCTACACA
CGTTAATAGTCTCAAAAATACGCTAATATTTGTTAAATAA
GCGAATAGGTCTTCATGTGCGCCTGAATCAGTAGCTGTCT
ACATGGTAAAGAGTAATTTGTTGACACGAAAATTGATAGT
TGGTTAAAAATATTGCAGATTCAATACTACATGAAAGACT
TAATTACAAGATAGACTGATGGTGAAAAAGAATGTACAGG
TTTACCGGCAAACATTTTGAGAAATTAAAGCCCAAAAAAT
TTTGTGTACCTTATGATTTTCCTCCTCTGTCTAATCCAGT
TCCGTATCTGGGTACTGCTGCTTCTTTGTTAAAATCGCAG
CATGCTTCCCATTGTTGGGAATTGACTTTGAGCAATATTT
AGTTAGTAACTACCATATAGGTGACTGTCGTGTGCCAGCT
ATAACAGAAATAATCCTTTCACCATGATCATTGTAAACGA
TCAAAGAAAACTCTGAAGGGACTATAATGCAGTCTTCATG
CAGACACTTGAAATATACGACATTAGTAGCTCCCAAGGTA
GTAGGCACATCCTGCGTAAATTCTCCACAACCATGTTGTA
TATATAGCAGCCATAGTATGACCGAGCACATGGGACGTAC
GAATAAAAGATTTTCTCAGATCCCTGAACTTGAGCGTCAA
CCATGAATTTCTCTACTTTTTTTTCGAGCAGTAATTACCA
TTTTAGGTTTGATTACAATCACAGCTTCAGCAGAATTTGA
TTTCGACGTAGGCTATGAAGAGTTTGTCCGTATCAACCCT
GATAAGACCTTCTTAGAAAGTGAGATTGGCCTTTACGTTG
GTTGGACCGAGGGTAGTCAACGGCAGATAACAACGATACC
ACATAATTCCACGTTGGCGGCATCACTACAAGAGTAGAAT
GGTTGTGGTGGTAATGGCACAGAAACCTCCATCGCTACGT
CCACACTTACGATGAGTGGTATACCTATCGCTACGATAAT
GAAGCACAGAAAAAGTGTACTTATCATATTACCGCAACTA
TGTACGTGAGGTGTAAATTATGGCTCTCATAGGACATAAG
TAGGACAGAAATTGAAATTTTGTGTTGGCAGAGCGAAAGA
AACTTGAATTCGTTTATGAGGAATAAATTCTCAGCTCCAT
CCATGGTTCCAGTTGACGCTATGATACGCAAATTCCTTTG
TGATACAGGTATCATTTCTGCAATTCCTCGTAGATTGTTG
ATCATACCATAAGATTGATGCTGGGGAAAGTGGAGAAGCT
AACTTAACGATTGAGGCCTTGGCAAACCCTGTTAAACCAG
TACTATCGGCCTTAACATGCGACTTAGAGAGAGAGAGAGA
GAGATGTTTGCGTTTGCGTCATGATAGAGATGCTACATCC
ACATAGTTGTTGTAGACATGTTTAAAGGTACAATTCTGCA
ACAACGCCTTGAAATTTTCCAAAACTAACCAAGCACATTG
GAGTTACGCTTATATAGTAAGCCACTTCACTTGCGTTGCT
GTAAAGGTTGATAACTACAGGTAGGAATTAATGAATGTTA
AATAAAAAGGGAAATACCATCATCTCGACAAGAAAGGCAA
AATAACTTTTCAATCTCACCAAGACGCGCGAACGAAACTC
GTGCGTCTATATTAGTATCTTGACGGCGCTTTTACATCAT
TAAAGGTGTAATAAAACTGAAGTCATGCGATGGCACTGAA
ATAATCAAAGTAACTATTTGTGATGGCATGCACTGTGATA
TGATCTCAAGGAAAAAAATGCAATGTCGGGCGCCAATACT
TATGATCATGCTTAGTCTCGACATTGACCTTGCTTGCTAC
AGTAATCTGGTGTCCGAGTAGTGACATCTAGGTACCGGTG
AGAACTATATCTTCATTACTACACTTGTCGCCCCTGAATA
TTATCGCTACACACGCGAAAGAGCTCTTGTTAAAGTTACT
CTCGCATCATTGCGGTACATGTTTTGCATATTCATCTGAA
GTAGGAAAGGGTATAAGCAGTATATGATGTACCATCTGCA
TAAGCGGTGTTTAATGCGTACCTATCGTTTAAGAACAAAA
GGAACACACCCACACCCGCTCCAATACCATATTGAGAGAA
TAATGAGGTAACATATGCTTCTATTTGGTTCGATAAGACG
GCTACTAGTCCAAAAAAAGTCAAACAACAATTTCAACAGC
TACATTCTGAAGATAGAACGCATTTTGCCTGAATATTGCA
ACTCAATAGACATTCTAAAGTGCTACGAGAAAAAAGCTTG
TAATGGACCATGGCAATGTGCGCCATATATATATGCGGCT
CCCTTATGAGTAGAAGAAAATATATGACTGGTGGTACAAA
GTGGCATGGTGGTATATAGATGTAGGAACACCATTTGAGT
TTGCCATAATGATTAAATTTCCCTTTTATAAAGAATTAGC
CGCCCATAACACGAAAAATATCACAGTTGACGAAAGAAGA
CACGTCGCCTAAACGCGTAATGAATCGCAATATACGAAAA
GCTAAACGGGTTTTTCAGAATCCTCTTACCCAGCCTTGGA
TAATAGTTTTGGCCGAAAAAAAAAAAAAGAAAGAAAAAAT
TGAAATTTCGCGATCCGAACAAACAATGAACAGAAAAACA
GAATATATATAACGCTGCCAAGCCTATTTCTTGTTGCCGA
TTAATTGTTGACATCCTCTTAATTACCAAAAGAGCCTAAG
AAAACAAACACACTAACCACACAGTATCTTTCGCCCGAAT
GTCTGAATTGAAAACAGGTCATGCAGGCCATAACCCTTGG
GCTTCAGTTGCCAATTCCGGTCCGATCTCTATTTTATCCT
ACTGTGGTTCCTCTATTTTAATGACGGTGACTAACAAGTT
CGTCGTCAATTTGAAGGATTTCAACATGAACTTTGTCATG
CTTTTCGTGCAATCTTTGGTTTGTACTATAACCTTGATTA
TCCTACGTATACTGGGCTATGCGAAGTTCCGTTCATTAAA
CAAAACAGACGCCAAGAACTGGTTCCCTATTTCCTTTTAC
TGGTCTTGATGATCTACACCTCTTCGAAGGCTTTACAATA
CTTGGCTGTTCCAATTTACACCATTTTCAAGAATTTGACT
ATTATCTTGATTGCTTATGGTGAGGTTCTCTTTTTGGTGG
CTCTGTCACCTCCATGGAATTGTCATCATTTTTGTTGATG
GTCCTTTCTTCTGTCGTTGCAACTTGGGGTGACCAGCAAG
CTGTGGCTGCCAAGGCTGCTTCATTGGCTGAAGGAGCAGC
CGGTGCTGTTGCCTCCTTTAACCCAGGTTATTTCTGGATG
TTCACCAACTGTATCACTTCTGCATTATTCGTTCTTATAA
TGAGAAAGAGAATTAAGTTAACTAACTTCAAGGATTTCGA
CACTATGTTTTACAACAATGTTTTGGCTCTACCTATTCTA
TTGCTGTTTTCTTTCTGTGTGGAAGATTGGTCTTCAGTTA
ATTTGACCAATAACTTTTCTAACGATTCGCTAACTGCTAT
GATCATCAGTGGTGTTGCATCCGTCGGTATTTCTTACTGT
TCCGGTTGGTGTGTTCGTGTTACTTCGTCTACTACATATT
CGATGGTAGGGGCTTTGAACAAGCTGCCAATTGCCTTGTC
TGGTTTGATTTTCTTTGATGCTCCAAGAAACTTCTTATCT
ATTCTCTCCATTTTTATTGGTTTCCTATCAGGTATTATTT
ATGCTGTTGCCAAACAAAAGAAGCAACAAGCCCAACCTTT
ACGTAAATGAGAACTTACGGGGGGTGCAATTTATTTTTTT
TTTTTTGGTTTATTTTATTTTATAGAGGCATCTAATGCAA
GTAGATTTATATACAATTATACTTAAAATTGATATACCTT
AGAACAGGTCGGACACAACGTGTGGTAACTCCAATATATC
ACTAATGACAATAGCGCCTTCTGGTGTTTGCCCCAAAATT
TCATTTACTTCATTCTCAACTAAATGAATACATGTTTTCA
TGCCCAATTTGATACCTGTCTCGATGTTTTTCCCACTGTC
ATCTATAAAATAAGCATTCTCGTATCTTGCCAACCCGCTT
TCCTTCATGGCTTTTTCAAATGCTTTAACATGTGGTTTGC
AGACCAGCGTATCTGTCCTAGAGTAGTCACAATATGTCAA
TCCATCAAATAAATCCGCTATACCCAACAATCTCAGGCAA
CGTATTGCGTGGTTTTTATAAGCGTTGGTGAAAAGCCACA
ATTTATCAATCTTTCCCGATTGTCTCAATCTCAACAGCAT
ATTCCTTAATGGTATATCAGGTTTCAAGATATCTTGTAGT
GGTAAGGAATCATCCACAAGCCGGTTATATTCCAGTGCGT
TCACTTTGTGGAACATTACAAGTCCCCTTATGGCAAGTCC
ATACTCTTTGTAGTAAGAGTTATTCAAAACGTGAGCATCT
TCAGGTGATAGTTTCAAGTGTGTTTGAAAGAACCTCAGTA
TAGATTGTTGCATAAGATCGTGAATTCTCGTGGATGATTT
ATAGAGACAGTTGTCGATATCAAAAAGAAAACTTTTAAGT
TCGGGTTTTGAGGTGTAGCAGAAATATCTTGATCGATCGG
AAATGTCACTTTCGAACCTGGATGAGTCAATGATTCAAGA
TGTGCTTTATTCTTGGCAATTTGTTCGTTCACCTCATTCT
GATAGGTTGCCAAATCGGATGCAGTATATTCAACAGTCAT
GAAGCCTAGTAATGATTCGGTCCAAGAGCTTACTCATGTA
TTCCGAAATTAATTCAGGTGAAATGGGGAGTAATATGATA
TCAAGAAGGCGATCACTTATTGAAGTCCACATAGATACAC
ACAGATAAACATATATATATTATGTATATATATATATATA
TATATATATATATATATATGTATATATCAACGCCCATACC
ATTATCATTATCAATAAGTTTGCGAGGCGGGTACCCTCCC
TCGTGCTATTATATTACTGTTGCCTTAATTGAGTAATTTG
ATCGATGACTAATTGCAAGAGATTGTGATTGTTGTACGAA
GTTATAAAATCATCCACAACACTCGTTGAGTTTTCCAGTG
GTGAAGGTAAGCGGGATGAGATCTGAGTCTTAAACTCTTG
CAATTGAGTAATCAATTTATTTCTCAAATCTGTCAGTGTC
TCTTGAGGGCATTTATACAATTCTAAGTTTTGTAGGATTT
CAATCGTAGGCTGCACCGTTTGATAAATTTGCAACGTGGT
ATCATTGGTTAAACCTTTTGAATAGAATACCGCTGTATCA
ATATATTGTTTCAATGCATCATCATCAAGTGGAGATACAG
TGCCATCATTGAGGTTCGTATCATTATCATGGAAGATATC
TAATTTATGAAGAGTTTCAGGCTCCTTAAGCTTGGCTCTC
AAAGTAGAGAGTGTATCCAAATGTGTGTTTATTTCTTTCA
CGGTTCTCCGAATGAGATGGTCTCTAAAGGTGGACGAATT
CACAAAATCGACAACAATCGCGTCCTTATATTGCTGATTG
GAGTGATATTGATGATCTTTGCTGTTGGCACTTGATATCA
GTAACGCTTGAACGTTATCGTTAAATAGTGTCTCGAATAG
GGATTCATTGAATATAGAAAGTAAATCATCGTCCCACTTC
GAGGAAAACTCCGTGTTTAGTAAATTGTATAGTTTTACCC
ACTGTAGTAAAGTTAAGTTTAATGTCTTCATAGAGTCCAC
CAAGAACTTCTGTAGTCGACAACATTTGTCCTTGACAAGC
GCTTCAAATTTGGAAGGAACTGGTATCAAAGATAATTCGT
GGAAATTCAACAGTAGCTCGTCGAATATCCGCGACGGAGT
AGTGGAAGTAACTATACGATTACAGAAGTTGTTGATGGAG
ATGGTCCAATTTGAAATTACTAAAATGTTTTGCGATGGTA
TGCTGACTTTTTCTTCGTCACGAGGTGGTGATATATGGGT
AGTGGTTTGGTATGGTAGTGGAGTTAACTTATTCAACTGA
AATTTTTCATCATTGAAACACAGGGATTTAAAATCTTGAT
CAACATTTTTCAAATTGAGCGACAAGTCATTAACAGAATC
GGTCAAGCTTAAGATCTTGTTATAGTTCTTTAGCAAATTC
TTTTGGAAGGCCTCATTGGTTTTAGTCAAATCGTTCTGTA
ACTCCAATTGATAATCTTTAATCTGTGGAATATGAGAATC
GCGAAACAATGGTAAGACTTCATCCATTTTCTATCGTATT
GGTTTTTTAGGTTTTCTACCACAAGATTTGTTGTACGAAT
GTGTTATTTATTATTCACCGCCATGTTTCATTTTTCTTCA
GCATAATGATGAACTGTAACAGAAAATAGGAAAAAAATTG
TCATCTGAGAAATTGCTTTGGATGACCAGATCCAAAACAG
ACATAAGCATTCGTATAATTGGTACATAGGTATATATCAA
ATAAAAATATGCATTATTCTAAAAAAAAAAAAAAAAAAAA
AAAAAAAAATCAAAAATGTCTCTCTAAAGGGTGATTATAA
AAACTTGGTTTGGGTAAGTTTTTAGCCTCCCTGGACCATT
AGTGGCGAAAGTGGAGCCTGCATAAGAGTGACTGAGTTTT
TGGCACTGCCATTACAACCCATTGGTATTATCCCTTGAGA
GCCATGCGGGGATTGTTTCTGGTTCAGAAGCAGATTCTTT
AGGTTCTGACTCAGTAAACGAGTATCATCTTTGTTGTTCT
GTCGTGGCGTTTCTTTATTATTCTGTCTGTTTTTTTTACC
TAAAGTAGTTGTAGAGGAAGGGGAAGAAGGTGGAGAGTGC
TTCTTTTGATTAAATGATGGTTTCTTGTTGGAAGAATGGC
CGAAGTTAGGTTTCTGACCGTTAGGAAGAGTTTGAGGAGG
TGGTATATCTGTGATATAGTTGTTATTATTGGCGTTCTTA
GCAGCATTTCCCTCGCACGATTATTTCTAGTTTTTGTTTG
ATTAGATTATTTGTCTTGTTCCTGCCAGCCGATGGCAACA
GCCTGGAGCTGTTGAAATACATGGTATCCGTCGACATGCC
TTGTAATATTTGTGTGAGTATATTTGTGTGCTAAGTGTAA
TTACGTTACGCTTTGCTGAGTACTTCGTCTTCAATACAGA
GTATGTTATTGTCCTTGTTATTTGAAGACTTTTACCTTTT
CTATCCGTATTTCTCTATCCGATACAACAACATCATTTTA
CACGAACAGCCGGATGATAAAACTGTAGTACGTATGGTAT
TTGTGATATCCTATATAGCCATATAATTACTAGCAGCTAT
GCAACAGTCAAAGGATCGCAATCCATTTTGCTTACGACTA
CTTCGTGGCCCTCATCTTGCAACAAGCCCTTCATAACGTC
TTGAAGGAATCCACGCTCAGTATTTGAGTGGTTGCAAACA
ATAACGGTCTTGCCCATTTCTTTCCACTTCAGTACTTCAT
GATGTGACATTTCTCCCGTATAGTAAAGGTCTACGTCCTC
TTTTAGTTGCTTAAACACGCCAGAACCGCTCCCGGCACAG
ACAGCGACTTTTTGATTTTGAGTTGATTCCATGCGGATGG
AGCAGCAAGAGATGCTACTTGTACATAGGGAACCCGTAAA
ACACGCTTGACATTTTTGACAATTTGCTCCAAAGAGATGT
CTTTATTGAATTCTACGAATCTACCGTAGCCAATCAAGTC
GTCAGTTTCGCCACTTACAGTTTCCAAGGCATAAGACTTT
GCGACGTTCTCTCCGTTGTTCAAACCCCTAACCAACCAGT
CATTTACACCGCCACGAGCGGCATCTACGGCAGTGTGAGG
GCAGTATACGGATATTCCGTACTGGATTAGCTTTATAGCT
GTCTCGTGTTGTGGGTTTGTATGTGGGCTTAATCTGTTCC
AGCTTGGGAAAATAAAAGGATGGTAAGCAACAATTACGTT
GCAGTTAGCATCCACAGCTTCTTGAGCAACTGACTTCGTG
AGGTCTACAGTCAAAAGGACCTTTGTTTTAGCGTTTGCAT
CGGCAGTGGTGACTTGTGCAGTGGAACAATCGATGAGAAG
ACCCGTATTGTCCCAGCTCTTGTCTGCGTACTTTTGAGGG
TAGAACTTGGTAATGCTACGCACAAGTTTGTCCAATTGTG
CTCTAGTAATAGCTCTGCTCATTGCGTTTCGGTGGACTCT
TGTTCTGTTTCCTTCCGACTGTGTATTGGAATAAGTTTTT
CGGTGTTATATATATACATATATATGACAGGTGAAAGAAT
TGAAAAGGTGAAAATAAATGACGAATTTGCAAAATCACAT
TTCCTAACAACTCAGTGGAGAGAAACAAAGCGCCAACGAC
ACTATAAGATGCCCGTTACTGAACAGGGACTCCGCGAGAG
GATAGAATCAGCCATACCGCAAGTTTACCATATCATTGTG
ACGGATCTTTCGTACGGTTGTGGTCAGTCGTTTGATATTG
TGGTGGTCAGCGACTTCTTTCAAGGTAAAAGCAAACTAAT
GAGGAGTCGTGCAGTGAACAAGGCTGTGAAAGAAGAGCTG
CAGGAGATTCATGCCTTTAGCTGCAAGTGCTACACTGAGG
AGGAATGGTCTAAGATTGTGGTATGAAAAGGATGATATTG
TTCTATTATTAAGTTTCGAAAGGAGACGGCATTGAATCTT
TTGGCATAGACGATTTTGCTTTCTTACGTTATTTACATCG
GAGAGTATGTATTTGTGTAGTTATGTACTTAGATATGTAA
CTTAATTTAATGATATGGTGGGGGCTATCCTCCATGCCCC
ATTTCCAGTTATTTGAAGGTTCTTGCGAGTTCAAACCTAT
GAAGTAAAACGGTTTCTTTTTAGATGTATCTTTCTTGGAG
TCCAAATTTAGCGATATTTTTCTGGTATAACGTATTTATC
CCTTATCGATACTGTTGTTTTCAAATATGGGGGAGATTGT
TCTTCAAGCTCGGGTATCGGTGTTTGGACCGGTGTGGACG
TAACTGTTTCAATAGCAGTACTATCATCAACAGCCTGTTC
TCCTTGTGATTGTAGGTTCGATGGTGTGCGGGTCTTTTGC
ATTTGATCTTTCTTCTCCTTGGTTTGGCATTGTCGTCGTT
GCTGTTACTCCTATCGAAAAGTCGAGACTGAATCTTGGTT
ATCGTAGCCAAATCGTACTGGCTGGAATCTAACACTGTTT
TAGGTAATAGATTGTGGGAACAGTAGAATGGCTTTACCAA
TTGTTTTGATGATACGGTTGATGACTTTGGTTGTGGAAAT
GATTGCGAAGAGTAGTAATTGTTTAAAGAGGGCATCCTTG
ATATAAATCTGTACAAGTTTTGTCTTTCCAAGCAACCAGG
TATAGCGGAAAGAGAATTCATCACAGTGGAATGTAGTGAC
AGTGTTGACCTCGACGACACAATGCTTGAAAGACGTAGCA
TGTTTATTGGAGAAAGCTCTTGAAAATCTGATCCGTCCAA
GATTACATTCCTAGACATTGTAGTTTGTTGATGATGATGC
TCTCTTTTACCAGGGATGGTACTGGTGCTCTCGCCGCGAT
TGGTGAACCAGTTCTGTGACGTGTTGAAGATCAAAGAAGG
AAGAACATCCTTGAACACTACATGCATGGACTCTTTTAGC
CTTCTCTCAATGGTGCTTTGGAGAATTTTTACAGAACAAT
CAAACTTAAAATCCAAATCAACGTCATTAAAGGATATCCC
AATTCCAGGGTTCTTTACAAAATATTCGTGATGGCTTCTA
GCTCGATGGAACTGAACGTCATAGTTATAGGAATTGTGAA
CGATCCATTATTGATGAGCTGGGGCATGGTAAAGCTGGGT
GTATCCTGTTCGTTAATCAATAAAAGATTCGACTCTATGA
CTGTCTGTATCCGCAACATAGCATCCTTACATGAAATCTT
GCAAATCCCCTTGGCCAGAGACTTGGGCTGCGTGATAATG
TCTAGGTCCAGAATTTCTAGCTGTGGTATTGTAGGAAAAT
CCACCTTCTGTACCTTAATTCCGCTTTTCAAGATATCTAA
TTTCTTTTTAGACGGTGAGTTCAAAGCCGTAGATAACTTT
TCCCGTATTCGTTCATTGAAAGAGTTATCACCAAACACAG
CTTCGTTGAATCTAAATGACATGACGATGCTGAAGTTTCT
TGCAGTTGTGTTTTTTTTGTTATAATTGTTACTGTTTCTA
TGTTTTACGAATCTTCCATGACTCTTCTAATTGGTCTCTT
TTTTACTACAAGGCTTCATGGCCCTTTTCAAACCTAATTT
ATAAGTTCTTTGCCCTATGCTTAAAACAGTTTAGCCCTAT
TTAATATAGTACAAAAGGAAAAACCTAATTGAAAAAGCTA
TTCACCCTAGGTCATTACTACTTTTCCCTTAGCTAGCCGT
GTTTTTAGTTTTTGTTTTGTTTATTTTACCTGTATTATGC
CTTGTTTGATGACTTTAGTATGGGTTTGGTTTGTCTTATC
CTTGGATACAAAAGGACCAGATACATTCACGTCTGGTCGG
TAGAACATCGGTATCCAGTATAGTGTTCAGCTGTTCCTAT
AGAGACAAAATTTATAATCTGCGTGTAACAAATATCTGCA
GGTTAAAAAGTCCAGATCAGTGTTTCGAAGCTGTTGATTT
TTCTTTTTTTTTTTTATATTAAAATTTTCATATTCCCTGA
TTGCATCGTTTATCTGATTATCATTTCATTGCATTCTTTA
ACTACTTGAGTTTTCTTTCCAGCTGTATACTATTGACACT
AACATGAACGTGCCTGAAACAAGACAATCCTCCATAGTCG
TAGCTATAAGAGTAAGGCCCTTTACGTCAATGGAAAAAAC
AAGATTGGTCAATGAAGCTAGTGGTGCAGAAGCTAACTTT
CCCGGTTTGGGGGGATTCGTCGTTAATATTACCCATGAGT
AATAACTCCGACTCCGATATAGACATAGACGCTGAAGAAG
GTTCTACGCGGAGCAAAAGAAATAGCTTGCTGAGGAGAAA
AGTAATTAGACCGGAGGGTATACGTAAAATTGTGGATTGT
GTGGATGATAGAATGCTCATATTCGACCCAGCTGATAGAA
ACCCATTGAACAAAGTGAGTGATCAGGTCCTGAACTCGAT
GCGTGCAAGGGCCACTAAGGCCACTGCGTCCTCTATCAAT
AACAGCAATGCTACGAACAAATTTTCTTCGCAACGTCGAA
GGCACGGTGGCGAAATCAAGTTTGTATTTGATAAATTGTT
TGATGAAACCTCTTCCCAAGCCCGTGTATACAAAGAGACC
ACCAGCCCGCTCCTAGATTCTGTTTTAGATGGATTCAACA
GTACCGTATTTGCTTACGGTGCTACTGGTTGTGGCAAGAC
ATATACTGTGAGTGGCACACCTTCACAGCCGGGGATCATA
TTTCTAGCCATGGAGGAACTATTCAATAAAATTACAGACC
TGAAGGACGAAAAAGACTTCGAGATTTCACTGTCTTACTT
GGAAATATACAATGAAAGAATCAGAGACCTTTTGAAACCA
GAGACACCATCTAAAAGATTGGTCATTAGAGAAGATACGC
AGAACCACATCAAAGTGGCGAATTTGTCGTATCACCACCC
AAATACGGTAGAAGATGTGATGGACTTAGTTGTCCAGGGA
AACATAAACAGGACTACGTCACCGACGGAAGCAAACGAAG
TATCTTCACGATCTCATGCAGTGCTGCAAATACACATCAT
GCAGACAAATAAGCTTGTAGACTTGACCTCGCAACATACA
TTTGCTACACTTTCAATAATCGATCTAGCTGGGAGCGAAA
GAGCCGCCGCAACAAGAAACCGTGGTATAAGATTACACGA
AGGTGCGAATATAAATAGATCCCTACTAGCACTGGGCAAT
TGCATTAACGCGTTGTGCTTGAATGATGGCAGCAGAAGCT
GTCATATTCCATACAGGGATTCCAAGTTAACTAGGCTGTT
GAAATTTTCACTGGGTGGCAATTGCAAAACAGTCATGATT
GTTTGCATATCGCCCAGCAGTTCACATTATGATGAGACAT
TGAATACTTTGAAATATGCAAATCGTGCTAAAGAAATAAA
GACCAAAATAATCAGAAATCAGCAGTCTTTGAGTAGACAC
GTTGGATCTTATTTGAAAATGATTACGGAACAAAAGCGAC
AAATCGAAGAGTTACGCGAACGTGAAGAGAAGATGATTTC
TTTGAAGCTAACGAAATACAAACTAAACAAAGAAAAGATC
CAGTTAGCCATTAACGAGTGCGTCAATCGTGTTCAGCAAA
CGTATGCAGGAGTGGAAACGTATCAAGTAGCCAAGACCTT
GAAATCATTAATACTTTGTAAAAGGCGGTTTTGCAAATGG
TCAAGCTAGAAGTGGATAATTTGATACTATTATTTGAACG
GGAGGAAAGTACAGCCGCCGAGATGCAGCCGGTGATTAGT
AATTGCCGAATGATCAGTGGTCAGCTTTATAACAAAATAC
ACGAGTTAGAAATGAAATTTGATGAAACCGACACTCTGAG
TTCCGTCATTCATCAGGTACATTCCATTGACTTGAACAAG
TTAAGAGAGATGGAGGACTGGGATGAAACTTACGACCTGG
TGTACTTGGAGTCGTGTTTAAATCAAATATCAGAATTACA
AAGAAACGAAATCTTGGTTAATTCCTCCATAATGACAGAA
AAATTAATGTCAGATCCGGGTTTGAACTCCCGATTTAAAT
TTCTATCAAAGTGGCTGATGAATAGGACACCTAACATTGA
ATCCATAATTCAAGACCTGGTTCATATCGACGAGGAGTTT
GAATCTTTTGCCAGAACTTTTATCGCCAATCCCGATAGCA
ATTTTACAAACACAAATATAAATATAATAAACACGACGGC
AGCTGACTTGGCTGTTCCCGCTGAGACCCTACAACGGCAA
AATTTTTCCCAAAAAAAAGTAAAGTGGACGAGTCCCGACC
TTAGTCCCAGCCCTATGATTGAACCACAACCGGAGCTAGA
ACCAGAACTACACCAAGATCAAGACGCCATTGCAAGTGAA
GTGGACGTAAGTATGCAAGATACCACATTCAATGAGCAGG
GGCCCTCGACCCCCTCCGCTCCGACTACAGCGGTTCCAAG
AAGGAAGATGCGCTCCTCCCTTCTTACTCATCAAAGTCTA
CTGGCCACTGCCAGGAAATAACATACATATCCTACGTAAA
CTATCGAATATAACTTCTTTCCGCCAGCATTAAACGCATT
TATGTTGATTAATTCCGGGTTACGGGAAAAATTTTTCTTT
AATTTCTTTTTTGAATTTATTTGGCACGAGAAAAGGTTCA
AAGTGAATAATTGCTTTTAGTCATTAGACACATTACCTAC
TTTCTAAGAGATTCTAAAAGAAACTAAGCACCACAAATCA
TTGATCTTTTAAGAAAAACGCACAAGGATCATATACTAGA
TTCTCGTTCTCGTTTTTTCTTCCTTTTTTTTTTCTCTAAA
GCCTTTTACTGGGTTAATTTCCTTTATTGACCCAAATTAA
AAGAAAACGTTTCTCAGGAGACTCTTTTAAGCAAAATTTA
GCAAATTTGTGTTTGCTGTTGTTTTTACAGAGACTGCATT
ACTTGAAGGTTTGCCTTTAAGTCTTCGAGTCGTTTTTTTA
TTAACTTTAATCCTTTTCTGTGTGTTTGTGTATATTCAGT
GGGGTTATTTTACAGTATTCGAAGAGACTTCGTTTCACAC
ATTTAAACCAGCTTTATTAGCGTTTAGCTTATACACTACA
AGGAATTTTTTTTTCTTTAACATTATTAAGACAGTTATTG
AGTTAATTCGTCTTCAGCCCCCCTCCCCCCAACAAACCCC
CCTTCATATAGAAATGGCTAATACTTTCAAGTATTATCCT
GAAACGATGGGTAATTCTAGTGGTTATCCAATTAGTTTGC
CTTTTCCGAAAGGTTCGGCTACTTCTGCTGTTAATGTTGC
TAGGCAACTGCCTAAATATTTAGGTCATGTTCCCTCGCAA
TCAGTTCATACTCAGTTGCCATCCATGGCTTCTTTAGGTT
ACTTCAATCAGCCAAGTTCTACTTACTATGCTCCTCCTGC
ACCACTTCAACAGCACCAGCAACCACCTATCCTTCCCCCC
TCCGGGCCTAATGTACACTAGTAACAATAACAGCAACGTT
ATTCCTCCTCCTGTTCAAATGATTCGGGATGGACAACAAC
AACCACAACAATCTAACCAAGTAAATGGGGGCGTCAGTGA
GAACTTGGACTACGATATTTCTATAATGTCAAAATTTATC
ATGGAAAATGCCTTTGTTGCCTTCAACGCGAACTATAGTA
CTGATGACCAGACCACTGATCTTTTTTCAAGGGCATATCT
TCTGTGTTGAATGCCACGAGATTGCCTTCAGCTACTATTT
TTTGGCTATAGATTATCTTTTCAAGTATATCAATAAATTA
TCTAATGGGATACATTCAATTGGTGGCAATTCGATCAATA
TCATTTATCAAAATACTATGATTGCGTTCATATTAGCAAA
CAAGTTCAACGATGACAAAACTTTCACCAATAACTCATGG
TCACAGGCAACAGGAATACTGATAAATGTTATCAATGATT
TCGAGAGACAATGGTTGAGAATATTTAACTGGGAATTGTA
TGATAGTGCTTTTCTTTATTTTGAGTTCGTCAAGAATTTT
GAGATTTTCAAGCAAAATCAACTCAAACCTGCTGTAGCGG
TTCCTACGTTATTATCTCCAATTGTCAACGTTGGTGATAC
GAGAAACGTAAATTTCAACTTGAAGCCTACTTCCACAAAC
AACCTATTATCTCCAGTTTCCAATTATGAAACCCCCATGC
TGATGCCGCATAACATGTTTTCATCACCATCTTATCAGAG
TAACTCAAGGTCTGAATTTTCTAGTATGAATGGTTATTAT
AACTATTACAACTATAATCAGCCAAGATTGAATTACTATC
AACAATTCCCCAATATATATTCTTCACCAATTTCGGAAAC
TCAGTTTGATTACGACTTCTACAATTTCAGTAGTCAACAA
CAACAGCAACAACAAAACAACACTCACTTTTACCTGCCGC
TCCACAATTACCTCCCCCCTCACGTCCATAATCAGTCTTA
CGGTCATCATCTTGGCTGGAAGTCAATGGATGACACAATA
AATCATTCAAGATTTGAGCGAAACTACTTTCCGTATTCGG
CAGTGTATTAGTGAAAACTTTTTTCCTTATTTTTCTTTGA
TCCCATCGAATTACTTTCTCTTTTGCCCAGGATCATCTTT
CTAATCTATCATTTTATTATTTTCTCTCATGAGAAAACAG
AATTTCGAAACAGATATAATAAAAAAATTGAAAAATTTGA
AAAAAAAATCTAGAAACATATTTTCCTAAAATGAAAATCG
GAAGCTAACAAAATTTTGAAAAACGAAATAAAGAAGAAAG
ATTATTATTATTACTTTTTTTATTAGTACTCCATATGGAC
CTCTTAGGTGAGTGATCTTATTAAAAAAATAAAAAAATAA
AAAATATGAAAAAAAAAGAAAATTAAAAACTAAACAAATT
TTATGACAGGAATAAAAACTATAAAAATGAAAACCAAAAA
AAAAAAGCACTGGATTTTTAACATCTTGTCCTTTTCTTTC
CCTTTATCATTTTTTTCTCATTTACTTTGTTATTAATTTT
TTTTTCAAGTTCTCCACATATACATATGTAAGAATTGAGT
CTATCTCTTTCTAATATTTAAGAAATACATAAAAAACCAA
TTTTTTTTTTATTACTAGCAAATTTATTTTTGTGAAGTGA
AATTCATACATTGGCTTATTAAAGGTATTAAATATTACTG
AAATTTTATGAACCAAAAGAATAATGGATGATTGTAAGGT
TACATGCAATATATCAAGATATTACTAGAGATTATTTACC
GCCAGCTTCTCTAAACCACCTGATGCTTCTATCTAAACAA
ACACAGCATAAACTTTCATTTAAATCAGCTCCCATACCAG
ATCTCCAACCTTTTTTCAAAAACTTCACGTCAAAGACACC
AGGTTCAGCTAAAGAATCTCCATGTTCATCAACAGCTAAG
ATATCCTCTTCAATTTCAATATCATCACAATGCATATTCA
ATGTAGTGATTCTTTCCTTTGTTTTTACATCCCAAAATCT
CAATTTACCATCCCATCCGGCACTGCATAATGTTTCACCA
GAATCATTAAACGATAGACTCATGACCCAGCTAGAATGTG
CAAATTCACCCAGACTTGCCTGCGAGCTATGGGTTGGTAC
GGATAAGGAGCCTATTCTTTCACCAAATTCAGTTTCATAT
AGAGTGATGCAACCAAATGAATTTGAATCGTGAGCAATGG
CTAATAAGGATCCTTGAGGAGAAAATTTCACCGATCTGAT
GGAATTCGAATTATTAATCATAGAATGCTGAGATTCAAAA
TTGTACAACGGGCGTAATGTAGATAGTTCTGAAATTTGTA
CTGTTCCATTATTAAAACCTGTGGCAATTAGTCCTCGTTC
AGAGATATCCACAGAAGTGGCAAATTGACTTGGAGTCATA
GGCGATTCGACAGTGCCTTGTAATTCTAACGTGGGGCTCC
AATTTAGTGTTAAAGAATTTGACTCATCTGCAAACGGGTG
AAACTTCCAAATGTAAGTGGTCCCTTTGACGTCTGTAGCA
ACCAGCCTATGGGAAAGTAGTCTGTCATTTGAGGCACCCC
ATTTTAATGCCCAAAAGGAATGCTTTTTCATGTCTGAGTC
TAGAAGATCCAATTTCTCGAATATAACTTTTTAGTCTCAT
CTTCTCTAGTGATACGATAGAAGAGTAAATCGCCAGAAAA
TGAAGTGGTAGCAACAAGGCATAATTCAAATGCATCTCTC
TCAATAGCTTGCAAGACATCGACATGGTGCAATCCGGACT
TATGGACAAAGTGAGAATATGACTTATCTTTTGGATTTTC
ATTATCTAACAGCTTATTATCCCACACCTTTAAGTAACCG
TCACCTGAACAACTTACCGTAAATGAATTGCAAGCAGAAA
CCGAGAAAATATCAGCGTCATGAGCTTTACCTGCATTTGC
TGTGGCAATAAACACTTTGGACATTTTTCCAATACTTGAT
TAACCTCTTTTTCGTTTCTTGTCTTTATTTTAGATTTGTT
TTAATATCGCCTAATTTTTCCTTCTTTACTTTATATTTTT
TTTATTTTTCGCCTAAAGATTTGTATCAATTAATTAGCCA
ACAAAAACAAAAACAATAAAGTCATATAAGGGTTGATAAT
TGATATTGATGGCAGCTAATTCTGTAGGGAAAATGAGTGA
AAAGTTAAGAATCAAGGTGGACGATGTTAAAATCAACCCC
AAGTATGTTTTATACGGTGTTAGTACACCAAACAAGCGCC
TTTACAAAAGGTATTCCGAGTTTTGGAAACTGAAGACACG
ATTGGAGAGAGATGTAGGAAGCACCATCCCATATGACTTC
CCTGAAAAGCCCGGTGTATTGGACAGGAGGTGGCAAAGAA
GATATGATGATCCGGAAATGATCGATGAAAGACGGATCGG
ACTAGAGAGGTTCCTCAATGAATTGTATAACGATCGTTTT
GATTCTCGATGGAGAGACACAAAAATAGCGCAAGACTTCC
TGCAGTTGTCAAAGCCAAATGTTTCTCAAGAAAAGTCACA
GCAGCATCTAGAAACTGCTGACGAAGTGGGATGGGATGAG
ATGATAAGAGATATTAAATTGGATTTAGATAAGGAGAGTG
ATGGCACACCCAGCGTGCGTGGAGCACTAAGGGCACGTAC
GAAGCTCCACAAGTTACGAGAGCGACTAGAACAGGATGTG
CAAAAGAAGTCTCTTCCAAGCACGGAAGTGACTCGTCGCG
CCGCTCTATTGAGGTCCTTGCTCAAGGAATGCGATGACAT
TGGTACAGCAAACATAGCTCAGGACCGTGGACGACTTCTG
GGGTTGCCACCAGTGACAACTCTTCAACCACGGAAGTTCA
AGGAAGAACGAATAACGATTTGCAACAGGGGCAGATGCAA
ATGGTGCGCGATCAAGAACAAGAGTTGGTTGCACTGCACC
GAATTATCCAGGCACAACGTGGATTGGCCTTAGAGATGAA
CGAGGAGCTGCAAACACAGAATGAGCTACTTACAGCACTT
GAAGATGACGTCGATAACACTGGTAGGAGGTTACAGATAG
CCAACAAGAAGGCTAGACATTTTAACAACAGTGCTTGAAT
TAATGAGTTACTATCCGGGTTACAAATCCTGAGAGTATAT
TTGTACTAAAAAAAAATTGTAAATCTAGTAATTGAAAAAT
TTTGGCGATGAGACGATATGGTAAGAGTAAAGCAAAGGAA
CCGTCATGTCGTTTACTGCTCCTTCAGATCCCGTCAATAA
ACCGACAAAAGTGAAGGTATCACAGTTGTGTGAACTATGT
CATTCAAGAAAGGCTCTCATTAGAAGACCCAAAAACCTGT
CTAAACTTTGCAAACAATGCTTCTGCCTCGTGTTCGAGAC
GGAGATCCATAACACTATTGTAGCAAATAACTTGTTTCAG
AGGGGGAGAAAAAGTAGCCGTGGGGGCCTCTGGTGGTAAA
GACTCCACGGTGTTAGCGCATATGCTGAAGCTTCTGAATG
ACCGTTACGATTACGGCATTGAGATTGTACTGTTGAGTAT
TGACGAAGGAATCATCGGATACAGAGATGATTCCTTGGCC
ACGGTGAAAAGGAATCAGCAGCAGTATGGCCTTCCTTTGG
AGATTTTTTCCTTTAAGGACCTCTATGATTGGACAATGGA
TGAGATTGTATCCGTTGCTGGTATAAGGAACAGTTGCACG
TATTGTGGTGTTTTTAGAAGACAATCATTGGACCGTGGTG
CTGCAAAGCTGGGCATATCTCACGTTGTCACCGGCCACAA
TGCAGACGATATGGCAGAGACAGTACTAATGAATATCCTA
CGTGGTGACGTAGCAAGATTGGAAAAATCGACTGCGATTA
TCACACAAAGTAGCGGCTCTCCCATCAAGAGATCAAAACC
ATTTAAATATTCTTACCAAAAGGAAATTGTCCTGTATGCG
CACTACATGAAGCTGGATTATTTTTCCACTGAGTGTACCT
ATGCCCCAGAAGCGTTTAGGGGCACTGCGAGAGAATACAT
GAAGAATCTGGAAGCAGTGAGGCCCAGTTGCATTATAGAC
ATCATCCAAAGTGGCGAAAATTTGGCATTAAAGGCTAAAA
AATCTAACGCTGGAAAGAGAGTCGTCAAATTTGTTGACGG
CAATAGATGCGCTAGATGTGGATATCTGTCGTCAAATAAC
ATTTGCAAGGCGTGCATGTTGCTGGAAGGACTGGAGAAAA
GTAGAGCCCAAGTGGCAATCGAGAATGACACTTCTGCCGA
TGGTGCAGCCTTGAAGCTGAGAGCTCTTGAGAAACTCAGC
TTTTGACATATATATAGCTCGCAGTAGAAGAATGCAGCGT
AACATAATATAATATAATATAGTACGGCGCGCCCTCCATT
AGAACGCGCAACACAATAAAGACAAATAAAAGAATCAGCT
ATAAAGCTGGCCATTGCATGGTTCGCGCTGGAAAGAGAGG
AAAAGCGTGGTGATAAAGAGCGAACCAAGCATATTGTTTT
CCAAGAATGAGCAACGAAGATTACGGATACGACTACGATT
ATTTATTTAAGATAGTTCTTATCGGCGACTCCGGTGTGGG
TAAATCTAATCTGTTGTCGAGATTTACAACCGATGAATTC
AACATTGAATCCAAATCCACGATTGGCGTGGAATTCGCTA
CAAGAACCATTGAAGTTGAAAACAAGAAGATAAAAGCACA
GATTTGGGACACGGCAGGTCAAGAACGTTACAGGGCCATC
ACGTCTGCGTACTACCGTGGTGCTGTAGGTGCACTTATAG
TGTATGATATAAGCAAATCAAGTTCATACGAAAATTGCAA
CCACTGGCTTACCGAACTGAGAGAGAACGCAGATGACAAC
GTGGCTGTTGGGTTGATAGGGAACAAATCAGATCTGGCTC
ATTTAAGAGCAGTACCAACCGATGAAGCGAAAAATTTCGC
AATGGAAAACCAAATGTTATTTACTGAGACAAGTGCTTTA
AATAGTGATAATGTAGATAAAGCATTTAGAGAACTGATCG
TAGCCATCTTCCAAATGGTAAGCAAACATCAAGTAGACTT
AAGCGGGTCGGGTACCAACAACATGGGCTCTAATGGCGCT
CCAAAGGGTCCTACCATCAGCTTAACACCGGCACCAAAGG
AAGACAAGAAGAAAAAATCCAGCAACTGTTGTTAAAAATT
TTGTGCCCTACTAAGGTCGCATGGTTTCATGCATATTCTG
TCTACATATAACCCCCGTTAATAATGCTTTTATAAATATA
ATCAATTACATATACCTTCCCAAGTTATTTATTACTAACC
TTCGTTGCACGCAAGAAAAAATGTATTAACGTACATACAT
TTTCTAAATAGACCTTTCCTGACGCCTGCATTTTGCAATA
GCCGAAGATAAGAATATGATTTTTTTTTTACGATTTAAAT
ATTCTGTTGTTGTGCAGTCTAAAAACACACGTGTATGTTT
TTTCCGCACGCATGAGCAGAATTAGACGGTTTTATAAACG
TTCGCTCTGTGTATTTCACGTACCTTCCCGGATACAAATT
TCGTCATGGTTTATATTGGAAGTTTTTCCGAAATTGCGGG
TTTTGAAGGTTTATCCGAGACGACGTGAGGGGTAGGCAGG
AGAAGGAAGGCTGTTTACGTACGCAAGGATGGGGTACGAC
AATGATTCAATTTCTGTTGCTAAGTTTTTGTTATTTTTTC
ATATTGGCCTACTCATCTTTGATATCATTATTTTTCGAAT
CTACATTAGAGCGTGTTTCGGAAAACAAACTCGCTCGATA
CAGTAATTGCGTTTTATTTACGGAAATTACCGTTCTCGGT
TCCAAGAAGGTTAGAAAAATCGGTTGTCGCTCTTTCTTTC
CCCCACTTGTAAAAAACAAAGAAAGTATAAAATAGTTTAT
GGCCCTTAAGGCAGGCCTTGTTGAATTTGAGCTATACCTA
CCCCAATGATAGTTCTGTGGTAGTTTGTTTGAATATGTAA
TATGAGAAGCACGATGGCAAACGATAATCTTCACTGAGCT
GATTTACGAGCGACCATCATCTCCACGGTGCGAATTAATA
AGCTGTGGCGATGTGCTGTAGTTGCCCTATCGCCCCTGCG
GAGCTTGCGTCAACTAGCTCTCCCCTTTCCCCATTGAAGT
TAGCGTATTACCATCAGTTAATGATTGATAGGCTCATACG
AAGAAGAAAAAAGCCGGGATAAGAAACCCCGCCTCCACTT
TTTGGCTCATCCGAAAATTTATCCGCGGAGACATCCACGG
AGCACCCGCAAAACTGAAGTAATAACTCTAAATTATATGC
CGCTGAGAAAAATCTCGTACGAGGATACGGTAAATAATCC
GTGCGAGAAAGTTTTTCCGAAAATCATTCCCGGTCAAAAG
CGTTTCTGGTATATAAGCGATTGGGAAACCCGTCTATAAT
ACGTAGTAACTTACGATCTGCCTGTCAAATTGTGTGCTTG
TCCTTGTACTATTACCATTGTGTAGCTTATCTTAACTCTC
AATTAAGTTTTAACTCACGCTAAGACTATTGACCTCGAGA
ACAAACAAAATAAAAATAAAAAAAGAGAATGCCTAAAAGC
AAACGAATTTCCCAGTAGATAACGAAAACAGACCTTTTAG
ATGTGATACCTGTCACCGTGGTTTCCATCGGTTAGAACAT
AAAAGAGACACTTGAGAACACACACTGGGGAAAAACCTCA
TCATTGCGCATTTCCTGGTTGTGGGAAAAGTTTCAGTAGA
AGCGATGAACTGAAAAGGCACATGAGAACGCATACAGGGC
AATCTCAAAGGAGATTGAAGAAAGCTAGCGTACAGAAACA
GGAGTTTTTGACAGTAAGCGGAATTCCTACCATTGCATCG
GGCGTGATGATACACCAACCAATACCGCAAGTCCTACCAG
CAAATATGGCCATAAATGTTCAGGCAGTAAATGGAGGTAA
CATTATACACGCTCCCAATGCGGTGCACCCAATGGTGATA
CCAATCATGGCCCAACCAGCCCCCATTCATGCCTCCGCTG
CATCTTTCCAGCCTGCAACTTCTCCTATGCCAATTTCTAC
ATACACTCCAGTTCCATCGCAATCATTCACCTCTTTCCAG
AGCTCTATTGGCTCCATACAGTCAAATAGTGATGTTTCAT
CTATCTTCTCGAACATGAATGTTCGCGTAAACACTCCACG
CTCTGTGCCAAACTCTCCGAATGATGGATATTTACACCAG
CAACATATCCCACAGCAGTATCAGCATCAAACTGCCAGCC
CTTCTGTTGCCAAGCAGCAGAAAACTTTTGCACATTCTCT
TGCATCTGCATTATCTACCTTACAAAAAGAACGCCTGTAA
GTGCCCCTTCCACCACTATAGAATCACCATCCTCACCAAG
TGATTCCAGTCATACCTCTGCATCCAGCAGCGCTATCTCT
TTGCCTTTCAGCAATGCTCCTTCTCAGCTCGCCGTGGCCA
AAGAACTTGAGTCCGTCTATTTAGATTCCAATAGATACAC
CACCAAGACTAGGAGGGAAAGAGCAAAATTCGAAATTCCT
GAAGAACAAGAAGAAGATACCAATAACAGCAGCAGTGGTA
GTAATGAGGAGGAGCACGAGTCGCTAGATCATGAATCTAG
CAAAGCCGAAAGAAATTGTCAGGCGTAAAATTGCCGCCTG
TACGTAACCTACTGAAACAAATTGATGTTTTCAACGGTCC
CAAAAGAGTTTAACCTTTACGGCCCCTTTTATCTCACCAT
TTTTCCTCTAACGAACTGTCATGAAACAACTTAGCATATA
ACGCGTACTTACATAGATAGATTAAATAGATAACCATGCA
TATCACTAACTAGCATCGTCATGAATAGCACGTTTACCTA
TACGAATTGCGGCCGGCATGGTCTTTTATATTGCTCCCTT
GGACCGAGTAAAGATTTACCTTGCGTTTTCGGATCGTCAA
AATCTTTTAGGAAAGGATAAATACACCACAAGATTCCTGG
GAAATGAAAAGTATCTGAAATAATTGTGCTTTTGGAAGGG
TACTGAGAGCAGTGAAGTTTCTATGGGTACTACGACAAGT
CATCCAGCCCAAAAAAAGCAAACAACAAAAAGTGTCGTGC
ACCTATCATGAGTGACGTTAGAGAAAAAACCCAGCAATGC
TCAAGGCTGCGAACCGCAAGAAATGGATGCTGTGAGCAAG
AAAGTTACTGAACTGAGCTTAAATAAATGTTCAGATTCCC
AAGACGCGGGGCAGCCTTCAAGGGAGGGATCTATTACCAA
AAAAAAATCGACGTTATTGCTGCGTGATGAGGACGAGCCC
ACTATGCCAAAGCTATCTGTTATGGAAACTGCTGTGGACA
CTGACTCTGGGTCTTCGTCTACTAGCGATGATGAAGAGGG
AGATATTATTGCCCAGACGACAGAGCCCAAGCAAGATGCC
AGTCCTGATGATGATCGCTCAGGCCATTCTTCGCCCAGAG
AGGAGGGACAACAGCAAATACGTGCCAAAGAAGCTTCGGG
AGGTCCAAGTGAAATCAAGAGCTCATTAATGGTTCCCGTG
GAGATAAGGTGGCAGCAAGGTGGTTCAAAAGTTTACGTGA
CAGGCTCATTCACCAAATGGAGGAAAATGATCGGTTTGAT
ACCTGATTCTGACAATAATGGCTCATTTCATGTGAAGCTA
AGGCTGCTTCCAGGCACACATAGATTCAGATTTATAGTGG
ATAATGAGCTTAGAGTTAGTGATTTCCTGCCCACAGCAAC
TGATCAGATGGGAAACTTCGTCAATTACATAGAAGTCAGG
CAACCAGAAAAAACCCAACTAACGAAAAGATAAGGTCCAA
GGAAGCAGATTCCATGCGACCTCCCACCAGCGATCGATCC
TCAATTGCTCTACAAATTGGTAAGGATCCAGACGATTTTG
GTGACGGATATACAAGGTTTCATGAAGATCTGTCACCCAG
ACCTCCGTTGGAATATACAACAGACATTCCCGCCGTGTTT
ACTGACCCGTCTGTCATGGAACGATACTATTATACCTTGG
ATCGTCAGCAAAGCAATACTGATACGTCATGGCTGACACC
ACCCCAATTACCTCCTCAGTTGGAGAATGTTATCTTGAAT
AAATACTATGCCACGCAAGACCAGTTCAACGAGAACAACT
CAGGCGCTCTGCCCATTCCGAACCATGTGGTGCTTAACCA
CTTGGTTACTAGTAGCATTAAGCACAATACACTTTGTGTA
GCCTCCATCGTTCGATATAAACAGAAATATGTCACCCAGA
TTCTTTATACGCCCATAGAGTCCTCGTAATCCGGGATTCC
TACTTTTTAAAGGCGTATTGTATATATTTTGGCAGCTATG
GCACACTAATTTCTATTTCCAATTTAGTGTAAGCAGAGAT
ATAGAAGCATATAACATAATGATTTACTAATGGGCTCAGT
ACTCTCAATGCTTATTGTTATCACAAACCACGATACTAAT
ACCCGGAAGTCGCGTGATCTTTTTTTTTTTCGGAAAATGA
GAATCGCCACTTTTCTAACGAAAGAATATTGAAATCTTAA
TATTGGTGAGAAGAGGAATAAAAGTAGCTAAGAGAGTCAC
GGGACTAAAAGGTAAAAGTTCAGCTATTCCAACTTTACTC
CTTTCTGATATTGCACCTTTCGTGAACTGGCTTCGTGTAT
TTAAGTGAATATGGAAGAGCTGAATATTGATTTTGACGTA
TTTAAGAAAAGGATTGAATTGTTGTATTCCAAGTACAATG
AGTTTGAAGGTTCTCCAAATTCGCTGCTGTTTGTTTTAGG
TTCGTCCAACGCTGAAAACCCGTACCAGAAGACGACCATA
TTGCATAATTGGTTGCTAAGTTACGAATTTCCCGCTACTT
TGATTGCATTAGTTCCCGGAAAGGTTATTATAATTACTAG
TTCTGCCAAGGCCAAGCATTTACAAAAGGCAATTGATCTA
TTTAAAGACCCTGAAAGCAAAATTACGCTGGAATTGTGGC
AAAGAAACAATAAAGAACCAGAACTCAATAAAAGTTATTT
GATGACGTTATTGCCTTAATCAATAGCGCTGGTAAAACAG
TGGGTATCCCTGAAAAGGACTCTTACCAAGGTAAATTTAT
GACTGAGTGGAACCCAGTATGGGAAGCGGCTGTGAAGGAG
AACGAATTCAATGTCATTGATATTTCGCTGGGTCTTTCTA
AAGTTTGGGAAGTGAAGGATGTTAACGAACAAGCCTTCCT
GTCCGTTTCAAGTAAGGGGTCGGACAAATTTATGGACCTT
TTATCCAATGAAATGGTTCGGGCAGTTGACGAGGAGTTGA
AAATCACCAATGCCAAGTTATCAGACAAAATTGAAAATAA
AATTGATGATGTGAAATTTTTGAAGCAATTGAGTCCCGAT
TTAAGCGCATTATGCCCACCAAACTACAAATTCAACTTTG
ATTTATTGGATTGGACCTATTCTCCAATCATTCAGTCCGG
GAAAAAGTTTGATCTTAGGGTTTCTGCCCGTTCTACCAAT
GATCAGTTGTACGGCAACGGTTGTATTTTAGCTTCATGTG
GTATTCGTTACAATAATTATTGTTCTAATATTACTAGGAC
CTTTTGATCGATCCATCTGAAGAAATGGCCAACAACTACG
ATTTTCTATTAACTTTGCAAAAAGAAATTGTAACTAACAT
TCTGAAGCCCGGCCGTACACCAAAAGAAGTTTATGAATCA
GTAATAGAATACATCGAAAAACCAAACCTGAACTAGTGCC
CAATTTCACCAAAAACATTGGTTCATTGATTGGTCTCGAA
TTTAGAGATTCTAACTTTATATTAAATGTTAAGAATGATT
ACCGTAAAATCCAACGCGGTGACTGCTTTAATATTTCGTT
TGGTTTCAATAATCTGAAAGATTCTCAAAGTGCTAACAAC
TACGCTTTACAATTAGCTGATACGGTTCAAATTCCTCTCG
ATGAAACAGAGCCTCCACGCTTCTTAACAAATTACACCAA
AGCCAAATCCCAGATATCATTTTATTTCAATAATGAAGAA
GAAGACAATAATAAAAGAAATCTTCACCTGCCACCAAAGT
CCCTAGTAAACCAGACAGAAATTCCAAAATTTTAAGAACA
AAGTTACGTGGCGAAGCCCGTGGTGGTGCCGAAGACGCTC
AAAAGGAGCAAATTCGTAAAGAAAACCAAAAGAAGCTACA
CGAAAATTGGAAAAGAATGGATTACTCAGATTTAGTGCTG
CTGATGCCAATGGCCCAGATAGTGAACCTCGTCAATACTT
CAAAAATATGAATCTTATGTTCGGGATTCACAACTACCAA
CCAATATTCGTGATCTAAGAATTCATGTCGACTGGAAAAG
CCAAACAATTATTCTACCCATTTACGGTAGGCCAGTCCCA
TTTCATATAAATTCATATAAGAATGGTTCTAAAAACGAAG
AAGGCGAATATACGTATTTACGTTTGAACTTTAATTCACC
GGGATCTTCTGGTGGTATTTCTAAAAAGTGGAGGAATTGC
CGTATGAGGAATCAGCAGACAATCAATTTGTACGTTCGAT
TACACTAAGATCCAAAGATGGTGACCGCATGAGTGAAACC
TTTAAACAAATTGCAGATTTGAAAAAGAAGCCACAAAGAG
AGAGCAAGAACGTAAGGCGCTTGCTGATGTTGTTCAACAG
GACAAATTGATTGAAAATAAAACTGGAAGAACGAAAAGAC
TGGATCAAATTTTGTGAGGCCAAATCCAGATACAAAACGT
GTACCTAGTACTGTCTTTATCCATGAAAATGGTATCAGAT
TTCAATCCCCACTAAGGACTGATAGCAGAATAGACATATT
ATTCTCAAACATTAAGAATCTAATTTTTCAATCTTGTAAA
GGTGAATTAATTGTCGTCATTCATATTCATTTGAAGAATC
CAATTTTAATGGGTAAAAGAAAATACAAGACGTCCAATTC
TATCGTGAAGCTTCTGATATGTCCGTCGATGAAACTGGAG
GTGGAAGACGAGGTCAATCCAGATTCAGAAGATATGGTGA
TGAGGATGAGCTGGAACAAGAACAAGAAGAAAGAAGAAAA
CGAGCTGCGCTTGATAAAGAATTTAAGTATTTTGCAGACG
CAATCGCAGAAGCATCAAACGGTTTATTGACGGTGGAGAA
TACATTTAGAGATTTGGGCTTCCAAGGTGTCCCAAATAGA
TCGGCAGTTTTCTGTATGCCAACTACAGATTGTTTAGTTC
AATTGATTGAACCACCATTTTTGGTGATTAACCTAGAGGA
AGTCGAAATCTGTATTTTAGAAAGAGTTCAATTTGGTTTG
AAAAACTTCGACATGGTTTTTGTTTATAAAGATTTCAATA
AACCCGTCACTCATATCAATACAGTTCCGATCGAATCTTT
AGATTTCTTGAAGCAGTGGTTAACAGATATGGATATTCCT
TACACTGTCTCAACAATCAATTTGAATTGGGCAACTATTA
TGAAGTCATTACAAGATGATCCATATCAGTTTTTCTTAGA
TGGTGGTTGGAATTTTCTGGCTACTGGTTCAGATGATGAA
GCATCTGATGAAAGTGAAGAAGAAGTTAGTGAATATGAGG
CTTCAGAAGACGACGTAAGTGATGAAAGCGCATTTTCTGA
AGATGAAGAAGGATCAGAGGTGGATGACGATATTAGTGGT
GATGAAAGTGAGGACTATACTGGCGACGAGAGTGAGGAAG
GTGAAGACTGGGATGAATTAGAGAAAAAGGCTGCTAGGGC
TGATAGGGGTGCAAACTTTAGAGATTAGACTTTATAACAC
TTACTGGGTTTCACCAGCAAGACCTTGATCTGACAGAAAA
TTACTCTTATGTATCTGAAAAATAATGATGGTATTTAGGC
ATAGTATTTATCAATGCTAAGAAATGTAAATGGACTGAAT
GTACACTCAATGCTAACGGTCAAGGTCATAGGACGTTTGC
GTAATAAAAGAAACTCTACTAGAGTTGAACATAATTTGAT
ATAAAAGTATATAAATTGAAAAGGCAGTTTCAATCATTTT
AGTTTCTGCAATTTATTTATTCCTGTAATCTACAATTTTA
TAGTTGGGAAATTCTCTCGAAAATATTAAGAAAAATACAG
AACTCATAAGGTCTTTTTTTATTGGCATTTTGAAATCCCC
TCAGATAATCAAAGATGCTAACAAACAAAATAATAACGGT
AAAAAAAAAAATACACGATGGGGTACAGCAAACGAATTAT
TTTATCCACGTCTTAAAATCCTGTGGGTTGAACGTTCATC
GCGCTGTTCATCAGCATCAAAGGTTGGCCATCTTTGTGCT
CTTCATTAGATCCGGACTTTTTAGCGAGTTCTTCGGTGAT
TTTCTTAATGGAATCATTCTGCTCTTTTTTTATGGAGATT
TCAAATGGCTTAATGTAGTCCTCCAAAGAATTCATCCATG
ATATTTCTAAAACAAATTCAATTCTCACTAAGTTGTAAGC
AGCATATAGCAAAGCAACAAAGCCTTCTCTGTTACCGGTT
TCAACGAAATATGTGAGTAGAGCCTCCACTACCTTTGGAT
CCTGAGAGATTGCTGCCGTCTCAATAGCGTCCTTCCATAG
CTTTTCTTCCTTCAAGATTGAAAGACTCTTTGCCCACTTC
TTATTTCTACGGTATAACAGGGCTCCTATTTTCTTGAAAA
AATTAGCTTATGAGATTCCAAACGAGATGCCAATCCCAAT
TGGTCAAATTTGTCATAAGAATCAACAGCGTCTTGCAAAG
CTTTATAATCTTCTTCTTCAATCATCAGATCGTGGTAGGC
TTGGTTGACAACTGAGTTATTTTTGGTAAGACATTGATCA
AGAAAGGCTTGATTAAAGGCAAGTTGTCGGATTTCGAGAA
AATTTTGACAGTTCTTGGAATATCTAATCTTGGTGTCAAT
GAGGTCAAAAGATCAACTAGTAATGATGGGTGAAATTTGA
CGTAGAAATTAATGGCCTTGTAATAGATTTCTAAGTTAGA
AACTTTGACAACAACTTCTTTGAAATAGGCGTGATCCAAG
TCTTTGGTTGATTTTTCGATTAGTGTTAAAGCAGCATTAT
CCCATTCATCATAGTGAGCATATAAAAGACCAATTCCGAC
CAGAGGTGAGCTTGTTCGACAGCTCTAATAACCTTTGGAA
TATTTATTCTGGACCAGAATAGCTTCAAGTGTTCGAAGGT
CTTGTCTGGTTCATATTTGGAATACAAAATGGCCAATTCA
GTGAACATGCCCATATGAGCTCTTTCAAGTCCCAAACCAG
CTTCAAACAATGAAATCAGTTCTTCGAAATAGCCGTTTGA
TTCATACCTTTCCACCAGTTCATCTAATTCTTCAGCGTGA
ACGATCAAGTTCAACCCACAAATTTGAGCCAGCTTGAATT
CTTTCTTTTCAATACAAGCGTCGTTAACCAGTTTCCAAAC
TTTAATGTTTGAAGCCTTTCTAGCAGTGTCAACAGCAGCC
TGATAATCTCCCAGGTAAACCAAGGTAGAAGCAAGCTTGG
AGTAATTAGAAACAGCAGAATAACATAGCCTGGCCGCTTT
ATACTCTTTATTCTCGAATAATTTATCACCAACATGATCT
AAGTTTGCAACATTGGAACCTGCCAACAAGTTCTCAATTT
CATGAATCTTGTTTAGTTCAGCATAGGCCAAGATTAAAGC
ACCGTCGATCTTTGGTTCTTTCAAAGTCTTTCTAGCCATT
AGTAAAAATGGAATTAATTCTTCGTATTTACCGGCTTGTT
CGGCTATATCAATTACATTTTCGTAATTTGATGGGTCTTC
TGCTTTAATATAAGACTCAATAGCATCTGGGATTCTTAAT
CCATCTAACTGAGCCGTACCAATTTGAGACCACAATTCGG
GAGTATTGATTTTATCAGCATAAGAAGCAGCTCTATCTAA
AGACATGATGTCTTCGATTAAAACCTTTAAAGCTTTACCG
TACATTTCATGTTTGTCATAGATTTCAAAAGCTTCCTCCT
TCAAATCATGTTCAATACATAATGGAGCAATTTCATCGGC
GTCGTAGTTATCTAATTTTTCGATATAGCTTGAAACCTTA
GTTGGTTCATACTTAATAGCAGACAATAATAGCAACCCTT
GTAAAGCCACATTTTCGTTGAAAGGAGAAGGTTCCAATAT
GATTTTTTCTAGCAACTCAATTAGTTCCAGTTTTAATCCA
TTGGTCATGAATGCTTGAACAGTTAAGGAAACAGGTTCAG
GATCAGTTAATTCAGGGATACCAACGGAGATGACCGAATC
AATTAATTGTCTTCTGTGAATATTTTCTTGATTCAAAACT
TTGTTCCATAAATCGAGATCAGAACGTTCCAACAAATATC
TTGCCTGGTACTTGTACATGCTATTTTCATTAGTGATTCT
AATCAAGTCATCATCATTTTGACCTTTTCATACGCAATAT
ATGCAAGGTAGGGATCTCTTTTTCGCAGTAATGACCAACG
TCTAAGGTGTCATATTGGTCGTTTTCCTTCAAAAACTTTT
CAGGAGAATTATTGGAATCAATATAAATTTTTGCTAAGGC
ATTGTAAACAGCTTGATCCTGGATACCTTGACTTAAGCTT
TGTTCTAGGAAAGGTAGCAATATTTTTAGTCTATTTCTCT
TTTCAACCTCAGTAGTTAATTCATTAATAGGGACTTGACC
TAAGACTGATTGTAGCAGACTTTGAATAAATGCCTCATCA
CAGTCCATATCAAGTAATGCGCCAACAACTTGGGCAGTCT
TTGAAGGGTTAACCTGCTGCACGTAAGTTTCAATAAATTT
TAAGTTCTGTGATTTGTACAAATATAAAATCATTTCATGA
ACAAAGTCGAAACGGTCACAAACTATGACTAGAGGCAACT
GGTCTTCTAGATTGGCATCCTTCAAGAAATTCTTGACTCT
TTCTGGATCATAGACATTGTTATCCTTCACAATTCTTTCA
ATTTCTCTGTATTGTTTCATTTTAGCAGCAGCTTCAATGT
ATTTGTAAACCACATCTTTATCTTCGGTTAGGTTGACTAA
AGAGGCTAAGTAATAGTATAAACCTTCCGTAGCATTATAA
TCTTCGAATAATTTAATCAAAGTAGATGGACCGATCAAAT
CAGAGAATTTAGTTGCCACCTGTACTACGGTCTGGATGTT
AGCCTGAATATTGTTATCCATTAAAGCTTTTAAGCACGCC
AAAGATTGTTCAACGTTCAACTTACCAAAGTATCCGACTA
ACCAATCGATAGGTAATGCATTGGTGTGGACAACGCATCT
CTTGATATCTTTGATGTCTGTGTAATTTTCTAAAGCTCTC
TGGTATAGTCCCGCCTTTTCGGATAAGGAAGCAATAGTTG
GTTTGTCATAATGAGAAAAGATGTTGTTTCCCAATATGGC
GTCAGCAACTTGTGGTGCGTGTAGTAGATTGACTTCAAGA
ACACGAGTTTGCAAGTGACCTTGGTCTGGGGTATCTCCTT
TTAACGCGTCTAGAAGTAGAGAGGTTCCTTGTTGGATATG
GTTTTGGGAAAAGAATAGATCTGCGATTTTTTCTATGTCG
ATCTGAGAAGCAGTTTCCGGATTTTGTAATAGAGATACGG
CAAATTCAGAAGCTCTGTCTGGTGATGATCTAATCAAAGA
AGAAATCAGCACTAAAAAGTTAGGTTGATATCCAACCTTT
TGGCAGTAAGGAATAATTTTTTCAAACTGTTGTAATTCGG
CAAGACAAGATATAACTTTTGCATGGGCACCTGCTCTTAA
GTAGCAAGCTAGCGCTAAAGTAGTATCGAAAGGCTTAACG
ATGTCACCTAGTTCTTCTGAACATTCTAGTTTATCTTCCT
TTAACCATTTTTCGAACAATTGTTTTCTGTCTTGTTGTAG
AACTGGTCTAGCCAATTCAATTGTTTCCTCTTTATTCAAT
TTCCCTTTATCCAATAGTGTTGAAAAGTAAAGTAGGATAG
GAGAAATGGCGCCTGGTGGTGCTTGAATGTTTTTCAACCT
GTTGATGGTGTTTTGGTTCCTTAAAGAAGTGGAAGAGGCT
GCAACTTTAGCTGCATTTTGATAATCGTTTTGTAACAATA
AAGATTCAAACTGTTTTTGAAATAAATCATCTGCACCTGG
TAAGCCACCTCTTGTAGCAACGATTAAGGCCAGTGCCACA
TTAGATAATTTATTCAAGATATATGGAACGATTTGAGAAG
TAGAAATCTCTACTGCTAAAACTTGACCTTTTTATTGATG
CATGCAATACCGTTCTCGTGATTGTACGGAGCTGCAGTAA
AAACAGATTCTGCTGTAATTCTATTAACGAATAAATTGGT
ACCGGTTTCCAATTCGTACAAATGGATGAAGCCATACTTG
GTTAATAGGTAAATTATGCCGTATTTCTCAGACACCTGAA
CAGCGATTGGGAAATCATTCGTTGCATCTGGTGGAAAGAA
AATATCGGTAGTTTCCTTTGATATTGAGAAGGCAATGAAG
CATCGTGATCAATCTCGATAATTCTTAATTCTCCAGCACC
GGTGGTGGCATTTCTGTTACCAGTAACGAAAACTTGTACC
GGGGTCGAGCCATTACCCTCTAGTAATATATTCGTAAAGA
TAGCAACATGACCGTCGATAGCTTGGGAGATGTTACGTTG
TTTTGAGAATAATTGAATTCTACCGGCAATACGGCCATTT
TCTTGTAAGATACCAACAACTGCGAACCAGTCAAGGTTTT
TGTTAGCCACAAAATTGATAATTTGGGTATTGTTCAAGTT
AGCGTGTCTCAAGGTAAGCAATTGAGGCTTAGCATTTACG
TTACCATCAAAGACGTTCGAGGTCAGTATGGATCTTGCGG
TAACAAAACCCAAAGTGGTTTCACTCAACCACCTCCAAAA
AATAACAGGTTCATCTAAAGTAAAAGACTTTAACTTGCTC
TTAGTTTCCAAATTAAATATCTGCACGATAGTACCATTTG
CTCTAACGGAAATAACCATCTGAGATGGATGCATGATAGC
AGAATCACCGCCCATATTCTTCCTTGTCACTTCATTGCCT
TTGGCCAAATCCACGATTGCAACAGAGTTTGTACCGTCCT
TTGTTTCTCTAACAGTGACGAAGTGGTCACTCTCGAAAGT
AGTTGATCTGAAGTCAAGGAATTGAGGGGAAATTCCTAAG
GACATCAGATCGACCAATTCGGTAAATTCAATGGGTAGGT
CACTCATTGGTTAGAACTTTCGTGATAATTTATTTTTATA
GTTGAATATCTTCTTTCTCTCTCAACTCTGATCCGGATTG
TCGAGGTTTCAATAAGTTACTCTGAACAACTAATCAAAAT
ATCTCCTTATTTCTGTAGATTCCTTCAGTTCCACTTTTTA
CTTTTCTTAATTCTCTTTGTATTTATTCCTAGCGACGAAA
AATGCGAGATCTCGACCAAAAAAGGGGGTAGGGTAATAAA
ATTAACCCTATTATTTTTTAACTTTAAAACCTATAATGTG
CTAATATTTTATTATAAACCTCCTTTTTTTGCGTTCAAAC
CCTGACACATTTTAAGCCCTATATTTACGGTATTAGTTGA
TTAAACTCCGAAGCGAAAGGAATTCGGTCATTAGCGGCTA
ATAGCCGTTGGGGTAAATCACCTACAAGCAAGTACACAAG
AGAACGTTGGCGTTGTTAAGTCAAAGCACTAATACATTGG
GGCTTTAAGAGTGTTTATAAAGGTCTAACCTGTAAAAATT
ATTTAAACAACTTGAACAGGCCTTAAAGTTTTCCTCATTC
CGCTCATCATCACTAATATTGCTCTCCGTTTTTGAATACA
CACTTGACACTAATAAGTATCACAGAAAAAAAAGAAAATA
TAATAAATTAGTATTGCGATATGACGAGACGTACTACTAT
TAATCCCGATTCGGTGGTTCTGAATCCTCAAAAATTTATC
CAGAAAGAAAGGGCGGATTCGAAAATCAAAGTTGACCAAG
TTAACACATTTTTAGAGTCATCCCCGGAGAGGAGAACTCT
GACGCACGCCTTAATAGACCAAATAGTGAATGATCCTATA
TTGAAAACTGATACGGACTATTACGATGCTAAAAAATGCA
AGAGAGAGAAATTACTGCCAAAAAATAGCTAGGCTTGCTA
GTTATATGGAGCACGATATCAAAACAGTGCGCAAACACTT
TCGCGACACTGACCTGATGAAAGAGTTGCAAGCAAATGAT
CCAGACAAAGCTTCGCCTTTAACAAACAAAGACCTTTTTA
TATTCGATAAGAGATTGTCACTTGTAGCAAATATTGATCC
TCAATTGGGTACGCGCGTGGGTGTACACTTGGGGCTATTT
GGTAATTGTATCAAGGGCAATGGTACTGATGAGCAAATCC
GGTATTGGTTGCAGGAGAGAGGTGCCACTTTGATGAAAGG
TATATATGGCTGTTTTGCAATGACTGAGTTAGGACATGGT
TCCAATGTTGCCCAGCTGCAGACTAGGGCTGTGTACGATA
AGCAAAATGATACTTTTGTAATTGATACACCTGATCTAAC
TGCCACCAAATGGTGGATTGGTGGGGCTGCCCATTCTGCC
ACGCACGCTGCCGTGTACGCCAGATTGATCGTTGAAGGTA
AAGACTACGGTGTAAAAACATTCGTTGTTCCTCTGAGAGA
CCCTTCGACTTTCCAACTGTTAGCTGGTGTTTCCATAGGG
GATATTGGAGCGAAGATGGGTCGTGACGGTATTGATAATG
GCTGGATCCAGTTCAGAAACGTAGTTATCCCTAGAGAATT
TATGCTAAGTAGATTTACCAAAGTTGTCCGTTCTCCAGAT
GGTTCAGTCACCGTCAAAACTGAGCCACAATTGGATCAAA
TTTCTGGTTATAGTGCATTGTTAAGTGGTAGAGTTAACAT
GGTCATGGATTCATTTAGGTTTGGCTCCAAATTTGCTACT
ATTGCTGTACGTTACGCGGTTGGTCGTCAGCAATTCGCAC
CTAGAAAGGGATTGTCTGAAACACAATTAATCGACTATCC
CCTTCACCAATATCGTGTTTTACCACAATTGTGTGTTCCA
TATTTGGTGTCACCTGTAGCTTTTAAGTTAATGGACAACT
ATTATTCCACTTTGGACGAGTTATACAACGCTTCCTCATC
TGCATACAAAGCTGCTCTGGTTACCGTGAGTAAAAAGTTG
AAGAATTTATTTATTGATAGCGCCAGCTTGAAAGCCACCA
ATACTTGGTTAATTGCTACACTGATTGATGAGTTGAGACA
GACTTGCGGAGGACATGGGTATTCACAGTATAACGGATTT
GGTAAAGGCTATGACGACTGGGTGGTTCAGTGCACATGGG
AGGGTGATAATAATGTTTTATCTTTAACTTCAGCAAAATC
AATATTGAAAAAATTTATCGATTCAGCCACAAAGGGTAGA
TTTGACAACACACTGGATGTGGACTCATTCTCTTACTTAA
AACCTCAGTACATAGGATCTGTGGTTTCTGGAGAAATAAA
GAGTGGTTTAAAGGAGTTGGGTGATTATACTGAAATTTGG
TCTATCACCTTAATCAAATTACTGGCACATATTGGTACTT
TAGTTGAAAAATCAAGAAGTATTGATAGCGTTTCTAAGCT
TTTAGTCTTAGTATCCAAATTTCATGCCTTGCGCTGCATG
TTGAAAACCTATTACGACAAGTTAAACTCTCGTGATTCAC
ATATTTCCGATGAAATTACAAAGGAATCTATGTGGAATGT
TTATAAGTTATTTTCCTTGTATTTTATTGACAAGCATTCC
GGAGAATTCCAACAATTCAAGATCTTCACTCCTGATCAGA
TCTCTAAAGTTGTGCAGCCACAACTATTGGCTCTTTTGCC
AATTGTGAGGAAAGACTGTATAGGTCTGACAGACTCCTTT
GAATTACCTGACGCGATGTTAAATTCTCCTATAGGTTACT
TTGATGGCGATATCTATCACAATTACTTCAATGAAGTTTG
CCGCAATAATCCAGTGGAGGCAGATGGGGCAGGGAAGCCT
TCTTATCATGCGCTGTTGAGCAGCATGCTCGGTAGAGGTT
TCGAATTTGACCAAAAGTTAGGTGGTGCAGCTAATGCGGA
AATTTTATCGAAAATAAACAAGTGAGTAGAGGTTTCCTGT
TTTCCTTCGAACCCTCTGTTTTGCGACTTTTGTTTCAATT
CAACTAGTGTCGCCAAGTTTTAACAAAAGTTACAAAATCC
TAGTGAGAGGCCATCTTATGTGCATAACGGTACTCTCTAT
CTATTTACATATCTAATACTATTCACATAACTATGACGAA
TCAATGACATGACTACATTTACCAATGTATAGTAGTAAAA
AATTGCCATCTCCTAGAATCGAACCAGGGTTTCATCGGCC
ACAACGATGTGTACTAACCACTATACTAAGATGGCAGGTA
ATTATTGAGTGTTTACTCAATATCTCAGAATTATATACAT
AACAAATAATAAATGTGCTGTGTTGGCACTTGTTGGAATG
AAGCTCTAAAACATCATGATGATTGTGTGGATTCTGATGT
AATTGTTGGGATTCCATTTTTAATAAGGCAATATGTTGGA
ACGAGAGTAATTAATAGTGACATGAGTTGCTATGGTAACA
ATCTAATGCTTACATCGTATATTAATGTACACATCGTATA
CGTTTAAGTGTGATTGCGCCTATTGCAGAAGGAATGTTAA
ACGAGAAGCTCAGACAATACTGAAGCTGTGTTAAAGACCT
ATTAGCTGAACATGATATGGTAGGTACATATATGAGGAAT
ATGAGTCGTCACATCAATGTATAGTAACTACCGGAATCAC
TATTATATTGGTCATGATTAATATGACCAATCGGCGTGTG
TTTTATATACCTCTCTTATTTAGTATAAGAAGATCAGTAC
TCACTTCTTCATTAATACTAATTTTTAACCTCTAATTATC
AACACAATAATATTAGGTATGTAGATATACTAGAAGTTCT
CCTCCAGGATTTAGGAATCCATAAAAGGGAGTCTGCAATT
CTACACAATTCTATAAATATTATCATCATCGTTTTATATG
TTAATATTCATTGATCCTATTACATTATCAATCCTTGCGT
TTCAGCTTCCACTAATTTAGATGACTATTTCTCATCATTT
GCGTCATCTTCTAACACCGAATATCATAATATACTAGTAA
CGTAAATACTAGTTAGTAGATGATAGTTGATTTTTATTCC
AACAGTTTATCAACTAGTAGTCACACTACCAATATATTAT
CATATACGGTGTTAGAAGATGACATAAGGTATGAGAAGCT
TTCATCGAAGGTAGAGGAAGCAGAAATACAAGGATTTATA
ATGTAATAGGGTAATGGAACATATAAGGGAGGAGAAATGA
TGGTGATATTAATATGCAGAAATATCGATTCCATTTTTTC
CAAAAAAATAGTGCCAAACTATTAAGAAGTAGCGAAACAG
CAAAGGCATATTTCCACATTTCGCTTTTAGCAATATACAT
AACTATGGTGGCAAGATACCATGCAACTAATAACTTTGCC
GCAATGACACCTCTATTTCTACTTGTTGTCGTTTTACCTC
TTACTTGTTTGAACATTGCTGTTCTAAGACCTAACAATAA
TAGTCCTAATACAAACAGAGGGCATGCTGTTATAAGTATA
AAATGTTTGCTGTAACTAATGGTGGGGAAGATTGCAAAAA
CGAAGGATATCAGTTCCATTCATTTCCAGGGATTTGTGTT
GATATGTGGGGCTATGAATGCGTTGAAGTTTTCAACTTCT
GTGAAGGAGTTAAAACAACCACTAAACAATCTCGTTCAAA
AGCTCTAATTACTTGTATATTATTTTATACGTTTATGTCT
ATTTCAATGCAATTACGTGAAAAATAAAAGAACGCTACCA
TAAAAATGTTAAAAACTGGTTAAAAATGTCAAAAAATGGT
CCGAAAACTGAAAAAATATTCGTGATACAGTTTGCATAAA
AAAAACTATTGTGCGCGATTAATATAACCTACTAGACTTA
AATGACGACACTTTAATATGAAGTTCAGTAGTGTGAATTA
AATAAAACAGTCAGTTCTTGATGGATTGTACCCTTTAAAG
AATTTATCTTTATGTCGCTGTTACTACGAAAAGCGTGTGC
GAGGTATTATAACTATTTTTCTGTATTTTTATATATTTTT
ATTTGCCAAGTTAAAAATCAGTCATCTCAAAAGATTCATC
GATTTCAGTGTTCGGAAGGCTAGTATACTTCTTCTTTTTC
TTAGTTTTCAATTTAGATCCTGCTTTGTTAGAAGTGCTAC
TTATGGGTGCTCCGCCTTCTAACTGCTCATCTTGTTCTAA
ATCATCTTCTGCCCCGAGTCCGCTTTCCAGATCATCTGCC
CATGAAACTGTCTTATTGGGACTGTCATGTTGTCTATTAT
TTGGATCAACTAAAATTGTGTGACGCGCTTTTCTCCTCAC
TCTTCTATCATACGCATAAACTCCTAAAACCACTATCAAA
AATGTAACGATGGTAACTACTACCGCTTTGTGTTTATACA
TTGAAATCTCTTCTGCAAATTCTTCTACCTCTTCCTCTTC
TTGTTCATATTCTGAAGATTTATGTCTACTATCCTCGAGG
CCTTGATTACTTTGTTTTTCATTATTATCGTCTTCATCAT
CGTCATCGTCATCATCGTCGTCGCCCTCGGAGTTGTGATC
GTCTTCATCGTCGTCATCATTGTCGTTATCATCATCGCCA
TCTTTATCTTTATTGCCTTCTTTTTCCTTTCCTTCCTCAT
TCTGCGCTTCCTGTTCTTCCTCTTCGAGGTTTTCTTTGGC
TTATCACCGCTTTCAGTAGTAGCATCTTGATCACTATCGT
CGTCAGTAGTAATCATAACATTTTTCCCATTGTTGTCAAT
GATCATAACATCGTTCGAGTAAATATCGACAATGCCTCTA
CTCACTAAACTTTTATCGAAGGGTACCATGTGAGAAGCAT
TATAAACGCTAACAAACGTCAAATTTCTATCATACTTCAC
GTATCCGCTAAATTCTTCGCTGTCGTCTGTACTCTTCGAT
TTATGGATCCAATCGAACGAAACAGCATCGTCGCTAAATC
CCTTTATTCCACCCCATTTTAGATTGTCTATAGTATCTAA
TACGCCCTTGTTATTACAAATCAAGTCTTTGTCACCATTG
AACAAGACAATCTCTATTCCACTTTCAAGTAGACCAGGTA
ATAAATGGATAGATGGCTTTGAAATAGGATTAGACAATTT
AGTTCCAACGCTATTAGTGCATTCCTTCCAATGATCAATT
TTATCAGAATCAAGATGCAACGAATCAATAACACCAGGTG
TGCTGAAGAATTTACTGACAAAGGAAATATCTTTCGGCCA
ATTCATACCACAAGATGGATAACTATCTTTTAAATTGAAG
TTATACATGTTCAAGCAATCCGCTGTTCCCTTTGCGAAGA
TTCCCTGGTATAAGACAATAGAAGGTTTAAAATATTCTCA
CATTCCTGATACGAAAAATGGGCTGCCTCATCTGTACTGG
CAGAGTTTATCAGATTCTGGCAATTCTCGTGTGCGTTCGT
TAAGTGTTTGAAATTGGGGTTGCTTTCATCAATCAGTTTC
TTCTCCATAGCAAACGGAAGGTACGATAGGGACTGTGTAT
TGGGGTCAATCCAACCGTTACCAATCAATAGCGCCTTCAA
GTCGTATGTATCCCCGTCGATCTTTGAAAATTTGTTATGG
TTCAAAATTGCATTGGCAAAGAATGGTATGTATTGGCCAG
CGTAACTTTCACCCGATAGTATGATTTTCCTAGTGAGGTC
TTCTGGAAAAATCTTGAAATAGTTCTCCAGAAAATCCATA
AAATGCTTGGTCACATCTTCTAGGTCTTCGTCAAATTTGT
TTTTGTCGATTTTACCTTCGTCTTTATTTTGTTCGACAGA
AAACCCAGTACCAGTAGGTTGGTCGATAAATAAAAGATCG
CCTTTGGATATCCAGGACCCTTCATTTAGATAAAGTTTAC
CGTCTGAATTCACCCTAAAAGGGCCGGATTCGACCAAGGC
ACCATCCATGGAAGAGCAACCGGGTCCACCATTTAACCAT
ATAATTAAGGGACGGTCGACATTGCCATTAGAGTCGTTAT
TGGTAAACTTCCAAAAAAAGTACTCCAAGTCAGAGCTATC
CTGTTCATCCGCATCTTCGGAACGTAAAGGAATATGGCCA
GCATGCATCTGTGGAATATTTGAAGGGTCTGGCACTTCAG
ATAACCCTGGCAACAGCTCATATGCCACTTTGTACTCCTC
AGATGACGGAAGGGATACTGAGATCCTTATTAAAGCAGAC
ATGGCTAGCCACGTTCCGAGCCACCTATTGTAAAACATCT
ATTCAGGTCTTTATCTCTACGGTATTCTATAGCCAAGGTA
CTCTTTAACCAAAGTATGCTTCAGCAAGCTTTTTCAAATA
GATGGGAGTTGAAGACAATGATAAGAAATCGCTTTTCTTA
ATGTTTCCTATATTATCAAAATATTCCACTTTTTTTCTTT
TTCCACATTGTTTTTCGGTTCCGGGCTGCAGTAAGCAAAT
ATAAATGTTGGTGACAAAACTTGAAAGTTATAGCCAAAAG
CTCGCAATTCCTCACCTAACAAAATGATCCTGTTGGAATA
AAAATCAACTATCGTCTATAAACTAGTAGTCACACTACCA
GTATATTATCATATACGGTGTTAGACGATGACATAAGGTA
TGAGAAACTGTCATCGAAGTTAGAGGAAGCTGAAGTGCAA
GGATTGATAATGTAATAGGATAATGAAACATATAAAACGG
AATGAGGAATAATCGTAATAATATTATGTAGAAATATCGC
TTCCCCTTTGAGGATTCCTCTACCCTCGAGGAGAACTTTT
AGTATATTCTGTATACATAATATTGTAGCCTTGATCAACA
ATGAAATGCCTACAATCATCTTAAAATTCACCAATCTCTC
AGCTCTTATTTAAGCTTTGTTGAGACGAGAGTTAGTTATC
CGACAATACTATACAAGACATTAACATCATTTTTCGTGCT
GTTAGGGTGGTGTCTTTTCATTTGTTGCAATAAATGATAA
GTAGTTTACCGTCCATTAACATGTGCATTAAATAATAGCA
TTATGTGAACATAATGTATATTTAACTAAAACTATTATCG
AAGAAATCCGAAGAACTCATCCTTGTTAGCTCAGTTGGTA
GAGCGTTCGGCTTTTAAGCGCATTTGCTTAAGCAAGGATA
CCGAAATGTCAGGGGTTCGAGCCCCTATGAGGAGTTCTTC
TTTATTTTTTCCCGGTTCACTATTTTTCCAAGATTAAACA
TGGCTCATATACACCATCCAAAAATCTCTTAATTAACCTA
TAACCATTGTTCTCCTTCACCTCATTCAAGAATCTGGCTT
CTGAATTGCCATTGATAGAAGAACAGTACTAAATTGCGCC
GGAATAATGAAGAACATCCGGGTTACCTTAGATGTCTTTT
TTTCCTTTTTTTATCACATTTTTCACTCTGCACTTTTTCA
CTTTCTCGAGGTCCAATCTATGACTAATATTAAGCGCATT
TCATTTGAAGATATGTGTATCGCAATCTTTTTTCTTATCT
TGTAGACCCTCCTATACACATCTCTAGACTATATATTTGG
TTTGGTTATATCTTTAAGAACTTATTTCTTTTTCTTATTT
TTCCATTCCACTAAGTTAAACCCTGCAGTTGATACAGACA
TTGAATAGGACAACCGATCGTTACTATCATGACTTTACCT
GAATCAAAAGACTTTTCTTACTTGTTTTCGGATGAAACCA
ATGCTCGTAAACCATCCCCATTGAAAACCTGCATCCATCT
TTTCCAAGATCCTAACATTATCTTTTTTGGGTGGTGGCCT
GCCATTAAAGATTATTTCCCATGGGATAATCTATCTGTAG
ATTCACCCAAGCCTCCTTTTCCCCAGGGTATTGGAGCTCC
AATTGACGAGCAGAATTGCATAAAATACACCGTCAACAAA
GATTACGCTGATAAAAGTGCCAATCCTTCCAACGATATTC
CTTTGTCAAGAGCTTTGCAATACGGGTTCAGTGCTGGTCA
ACCTGAACTATTAAACTTCATTAGAGATCATACCAAGATT
ATCCACGATTTGAAGTATAAGGACTGGGACGTTTTAGCCA
CTGCAGGTAACACAAATGCCTGGGAATCTACTTTAAGAGT
CTTTTGTAACCGAGGTGATGTCATCTTAGTTGAGGCACAT
TCTTTTTCCTCTTCATTGGCTTCTGCAGAGGCTCAAGGTG
TCATTACCTTCCCCGTGCCAATTGACGCTGATGGTATCAT
TCCTGAAAAATTAGCTAAAGTCATGGAAAACTGGACACCT
GGTGCTCCTAAACCAAAGTTGTTATACACTATTCCAACGG
GCCAAAATCCAACTGGTACTTCCATTGCAGACCATAGAAA
GGAGGCAATTTACAAGATCGCTCAAAAGTACGACTTCCTA
ATTGTGGAAGATGAACCTTATTATTTCTTACAAATGAATC
CCTACATCAAAGACTTGAAGGAAAGAGAGAAGGCACAAAG
TTCTCCAAAGCAGGACCATGACGAATTTTTGAAGTCCTTG
GCAAACACTTTCCTTTCCTTGGATACAGAAGGCCGTGTTA
TTAGAATGGATTCCTTTTCAAAAGTTTTGGCCCCAGGGAC
AAGATTGGGTTGGATTACTGGTTCATCCAAAATCTTGAAG
CCTTACTTGAGTTTGCATGAAATGACGATTCAAGCCCCAG
CAGGTTTTACACAAGTTTTGGTCAACGCTACGCTATCCAG
GTGGGGTCAAAAGGGTTACTTGGACTGGTTGCTTGGCCTG
CGTCATGAATACACTTTGAAACGTGACTGTGCCATCGATG
CCCTTTACAAGTATCTACCACAATCTGATGCTTTCGTGAT
CAATCCTCCAATTGCAGGTATGTTTTTCACCGTGAACATT
GACGCATCTGTCCACCCTGAGTTTAAAACAAAATACAACT
CAGACCCTTACCAGCTAGAACAGAGTCTTTACCACAAAGT
GGTTGAACGTGGTGTTTTAGTGGTTCCCGGTTCTTGGTTC
AAGAGTGAGGGTGAGACGGAACCTCCTCAACCCGCTGAAT
CTAAAGAAGTCAGTAATCCAAACATAATTTTCTTCAGAGG
TACCTATGCAGCTGTCTCTCCTGAGAAACTGACTGAAGGT
CTGAAGAGATTAGGTGATACTTTATACGAAGAATTTGGTA
TTTCCAAATAGAGAGGTAAATACGTTGGAAGAATATATAT
AAGGTGAAAAAGGACGTACGTATTTTTGTATTGCTTAAAT
TTCGAAGTATTTTTTCTTTTGTAAAAGACTGCAAGTGGAA
GCCAAAATATAATATTTTGTTTTTTCATTAAGAGTACAAC
TTTATACAACAATTATAACTTGATTTGAGAGCCAAGTTAT
GTAAGATATTTTTCTCCCACAAAGAGAAATGCACACGATA
GGAATTTACAACGTGAACGATACTTGAAACGAAATATGAA
AATCCGCAAGAGTGCACTGAATTAGCTGGAATCCTGTGGT
TCCAATTGATCCAAAACCTCACAGTTTGGATGAATAACAT
AAACAGTTTTATTATTTTCATTTTCCTCATTCTCAAGATC
TCTTAAATTGTGTCTGGTACCATGAATCTCCATTAAAATC
CTATCTTTGACCAACCTTTTATGACTTTGAACGCTAATCT
TCTCTCTTCCCAATATTCTGCTAACGAACCCAAATCATTT
TCCTTCTGTAATAAATACCAATCAACTATATCCACAGCTG
TTAGTTCTTCTGCACCCTCCCTATCTACTTCAGCAATCTT
TCTAACGATCATGTTCATCATGGACACATATTTATCATAC
GTCACCGTTGTTTTCTTCTTCTCGCTTGTACCTGGACGAG
CTGTAGCTTCGCTTTGTCCTTCTTCTATATCTGCTGGTGG
CTCACTCGTAATTACACCTGACCCAGTCCCATCATCATTG
TCATCATTGTTTCCAGAAGCGGCGTGACTTTGACTCTCTA
TGTTATCAAATTCTTCATCCATTTCCACATCATCCACATC
AACACGAATAATACTTTGCCTTAAAAGATCGTAAGCTTCT
GCAATGAATGATGGAGTAATTTCATCGACACAATTAGCCC
TCGCAATAGCTTCTGATAATCTAATCATACTTTCAAGTTG
CCTAACTGTGATTCTATAACTCGATCTACTAAATCCCTGG
GCATCATCCTTTCTCAGTTCCTTATACTTCTCGACTAAAT
AGGAACGGGCTTCTTTCGTTAATATTGGTTTAAAAGTACG
TGCATATTTGATATAACGACGTAGTTGTTCTGCACTAAAT
GGCGGCTCAATGGCTTCGTCTCTTTTCATGTGTAAGTCAA
CGATATGAGATGCCAATTCGGTATCAATTTTTCGTTACAG
TCATCAAGAATAACAAAAATAAATCAAATCTGGACATGAT
CGGTGCGGTCATATTTAAATTACCCCTCAGTGATAGTTTC
CTATTGTATCTTCCACCTACCGGGTTGGCAGCCGCTAGAA
TTGATGTTCTTGCATTTAAAGTAGCGTGAATACCAGCTTT
AGCAATAGAGATGGTCTGTTGTTCCATAGCTTCATGAATG
GCAACTTGATCTGAAATATCCATTTTATCAAATTCATCGA
TACAACAAATACCGTTATCAGCAAGCATTAAAGCACCTGC
TTCAATTGTATAATCACCTCCTTCCTCATCTCTCACAACC
GCAGCTGTTAAACCAGCAGCCGACGAGGCCTTACCGGAAG
TGTAAACTGATCTTGGTGCAAATCCCACTACGTATTTTAA
AAATTGAGACTTAGAAGTAGAGGGATCACCAACAACACAG
ATGTTGATATCTCCTCTTAACTTAATACCTTCTACAGTAC
TCTTATGAACACCACCGAGCATCTGAAGCAAGATACCCTT
CTTTACGGCTTCATGGCCAAACACAGCTGGAGCAATAGAT
CTGACCAATTTATCATAAATATGTTCATCCTTTACCATTT
CCTTCAGCTCATTTATTTCATCTGAACTCAAACTGTTCAA
GAATACTTCTTGATCTCTTTCATTATCTTGGTATACATTA
TTAGCTTGTAAATTAGCAGCCATCTGTAGTTCAGTTTCTC
GGTTGTTAGAATTTGCATCAGGGCTACTTGCACCAATGTT
TGATCCAATACTGATAACATGGCATGCCAGAAAGCTAATC
TTGTATGTCAAATCACGAACACCAAGAGAGCGTAAACCAG
TAACACCACTATTCAAACCTTCAGTAGTCTTCGAAATACC
TCTAGTATCTAATGTTGAACTTGGCTTCACACCTGGTAGC
CCCAATTGTGTAACATCAGGTACTACAATTTCCACACCCG
TAAATTTGCAACGGTCACCTGGCTTGGCTCTTTCGACACT
ATCACCTCGAAGAATGACGTCCAGCGTACGCGGCATGGAG
CCTGTAGGTATTTCGTTAGCATTTTCTTGAATTCTGACTT
TTGCCAATCAAGAAACCTGGATCTTGTAACATTTAATGTC
CAAAAGGCTCTATTTTCGCATGATGGGTTCGGGCAAAATG
TCGGTTCAGTGTACTTGAAGGACTGTTCTACGTTATCTAC
GATAGCACGGCACATATCACACGTAAAGCTTGCCTTGTAT
AATTCTGGACGGACCTCAGATGTTCTTGTCACTGTCCCTG
ATATACTCAATAGTGAACCAATCTTTTCAGATCTTATATC
ACGAATTCTGTGAACTGTTGGTAGATTGAAGAAACTGATT
TGAAAAACACGTTCCGTCTGTTCAGGTGACGTAGAAGTTG
TTATTGACCTCGTTGCCATGGCAGATGTCCCATTCCCTGG
TGCGGCTGATGATCCAGAATCTCTTGGTAGACTCGACCCA
TTCATATCATCGTCCTGTTGCTCATCTTCATCCGCTTGAC
CTTCGTCACCTTCGGATCTCTTCAATGAGTCACTTGTGTT
TAACAATTCAGGTGCATACTTTCTTACTACTCTTCTTAAA
CCCTTTTGTAAAAAAGGCAAAAATCTGTAATATTGTTCTG
AGATAGCCATAGCTAGAGCACCATTTTCTCTCATGGATAA
ATGCTGATAATCTATATAAATGGTGTTTAGGTCATATATT
TTCATAAATTCAATTTGAGCTCTATAAACTTTTTCAACTT
CACCAGTATCAGTGGATTGAACGGAAAAGTCTTCCAAAAC
TGCTCGAACGCTTCACGGACTTTTTCACCAGTAACGTCAT
CAACTTTCTTAACGTGATTCAAAGCTCTACTTTTGAAGCT
TCTGGCAGGTTCATTTCCTCCATATCATTAGTCGCGGAAC
CATCGGTTTGCAACCTTTGAGAACTAAACTGAGTGGAATC
GTTAACAAAAGGGCCTGTTTGTGAATTACTGACATGCGGT
TGAGAAGAACTTGGGAAATGTAACCTAGAGCCTATTTGCG
AATCGAGTCCGCTACTGCTTCCGAAGCCAGCACCTATCGA
CGATGGTGGCGGAGAGGAGTTGGAAGGTCTATTACTGCTT
GGTGTGTCAGCTGGAAAAGGGGATGACATTGAAAAAAACC
AGTTTTAACCTTTGGTAAGTCTATTTTTCCTATCCACCGG
TGGCGAAGTGTAAGATACTCGCTGTAAATCACTTAAGAAT
GAAATATTTTGTTATTATTGTAGATTAAAGAAAGAAAAAA
AAAAGCTTCAAGAAAGGCCTATTAGGCGCTTTTCCTAAAA
AGGAAATTTAATAGACGAACTTAGATGACAATACCAAATA
GCGAAGGAACGGCAAAAGAATAGGTACACAAATGTTATGA
GAACTGGAATCAAAACAAGCTATTGTTTGTCGACGAATAG
TAATGTTACTAGTATATTATGTGCGGTGATAATATGATAT
AAATCGCGAAAAGGGTAAACCCAGTAAAAACTGAAATGCA
AGATAAATAACGTAATGGGGTGATGTATGATATCGTATAA
AACACAAGAAAGGATAACAGCACTATCATGCAAAATTGCT
TATTTCTGGTATATTCTGGATTCCGAATGACACTTCCCTT
ACTGGAAAATCGAATTCAAGTGACCATTTAAATGGTCACC
TATTTCTCAGGATGACCGCTAATTCTTCTCATCAGGGTTT
CCCAAGTTGTTAGCAAACTGTATTGATATCTTTTGCGGGA
GTGAAACCAACTATTCAGCTCAGTATCGGATTAATCTCTC
CACTTAATGCTACGGAGTTCTTCCAAACATTAGTACTGGT
GCCAGTATCAGCACCACATCAACAGGTGAACTCAAAATTA
CATTAGTCAGGAGCAGTACACCCGTTAATCGTGGGAATCT
CTGTACTGAGGGTCAACTACGTATCGCGGAACTAGGGGTC
CACTAGTGTATGCGACTGCGATTCATATAACACTTTAACG
TCAAAACCGTATACAGTCCTCATCCGCCTTGGGGGCCAGC
ATATTATATATAAAAACTCCTGAAAAACACTTACCCAGAG
GTACGATAATGAATGACGCTTATGTGATTTATGGTTAACG
CAGTACCCAAGACAAGTATGCAGCGTTAACTCCCAATCAA
AGAAAATATAGTGGATTCTAATCTGACGAACTACGGACAG
TAATTGGTATTTTTACTCATTAGTGACTTTGGTAATGCCC
TATATTTCACTAGAAGGTGTCACAGTGTCACAAATTTTAC
ATCACAGTTCCCTTTCGTAAGATCAAGAATATGGCTGACT
ATAGTGGACATCTTCTTACACCGTATATAGTAATATATTG
CTAATATGAGCACTAGTTGATTCTTGTTCCAACAGTATAT
TCCAAACATGTGTTAATCACGCGTTGATACAATGTGGCTC
GGCTACAAATCAGTTATTAACATCGTGAGCTATGTTTCCC
TGAAATGGGGACGTTTTCCAACGAATTAGCCTTGTTGGCG
CAATCGGTAGCGCGTATGACTCTTAATCATAAGGTTAGGG
GTTCGAGCCCCTACAGGGCTATTCTTTTTGTTCTATATGA
ACAGAGCTATTTCCCTTCTAAGAGTCCCACATAAAAGTGC
TCTGGGAAAAACGGACCACAGCATGTCCTGTGGTACTTGT
TTCTTTCAAGTTTTTCGTATGTATTTCCCATTTTTGATTC
GCTACAACCTGTATTTGTTTTATGGCGCGCCTGGACCATA
TATATGTATATATTTATTTACATGTAATTGGCACAGGGAA
AAACAGTGGAAGGATCAAGGTAAAAGTATGAAACCGAGAA
TTATTCGCGACTTCAGGTTATCCAATCGTGTATGTAATCG
TATGTAGGCAAAAGTAAATAGATATGAACTACATTTTCCT
GCTTTACTTAGACTAGAGATGTGACCTCAAAGAATCTTCT
CAAGTAGTATATCTGGAAAGAGAGTTTGCAATAACGACGC
CCAATTGGAAGATGGACCACCATTTAACACGATCGTTGGT
CGACTCTGCAGTATTTCTATGCGTCCTTTCTCTAATAACA
ATATAACTTTGTTCGTCCTTGACTTCCCTGGTTAATTTGG
ACAACTTTCTGACAGCACTATCCAATGTATTGGTGTTTGG
GTCGTCCAAATCCACATATACCACCCCATGAATGTTGAAA
GTCACGTCTTTTGTCTCGATACCGGTGTTCTCGTTCAAGA
AACAGTATTGGAAATGTCCCTTGTATGGAGCAGACAATGT
GATTTCACCGTGCGACGTGTCCCTAACCGTTTTCAAAACT
TCATGTCTTTCCGGCCCGTAGATGATAAAGTCACCAGTCA
GCTGGCTACTGGATTGAGGGTTTCTATCACCGAACTGGAA
CGAAATGGAGAGCTCGTCACCCTTACTCAAGTCTTCGAAG
AAGCATCTACGGCCATAAGCTGGAAGAAGGACATTATGGG
CGGACGCCGAGAAGAACAGGAAGCAAGCAATGACAAACTT
AGTAGCAAATGAGGCCATCCTTATGCGTGTGTATTTTTGT
GCGGAGGGATACTATTAAGATTGCAGTTTCACCAAGTATA
GCTTTTTATTTCATTATAAGTTTCGTGTCAAAATGTTTAA
GCGACCCGATCTCTCAGGCTGTTTTGCACGACTTTTCTGA
CTTTCCTCGCGTCTTTTTCATGAAAATTGGATTACCCGGA
GTGATGATTTTCTCACAGTGATTTTTCGTCCCCTTTTACA
ATAGCAAATGAAGCTGTTTTAGCAATATTTGTAGAAAGAT
ATGTCACAAGAGGGCAGGCAAAATGTCATACGGAAGAGAA
GACACTACGATTGAGCCCGACTTCATAGAACCAGATGCAC
CTTTGGCTGCTTCCGGGGTGTTGCTGACAACATAGGCGGA
ACTATGCAGAATTCAGGCAGCAGAGGGACGCTCGACGAGA
CTGTGCTGCAAACACTAAAGCGAGATGTGGTGGAGATTAA
TTCCAGACTGAAACAAGTGGTATACCCGCATTTCCCTCAT
TCTTTAGCCCCTCTGATGACGGGATAGGGGCGGCTGATAA
CGACATTTCAGCCAATTGCGACCTGTGGGCGCCCCTTGCG
TTTATCATATTGTATTCTCTATTTGTATCGCATGCGCGGT
CGCTGTTCTCGAGCCTATTTGTGTCTAGTTGGTTCATTTT
GCTGGTGATGGCATTGCATCTGAGACTCACCAAGCCACAC
CAGAGGGTGTCGCTGATTTCGTACATCTCCATTTCCGGGT
ATTGCTTATTCCCACAAGTGCTGAATGCCTTAGTCTCGCA
GATACTACTTCCATTGGCCTACCATATTGGAAAGCAAAAT
CGCTGGATTGTGAGGGTCCTGTCGCTCGTGAAACTGGTGG
TCATGGCGCTGTGCCTGATGTGGTCTGTGGCCGCCGTTTC
GTGGGTTACCAAGAGCAAGACCATTATCGAGATATACCCT
CTGGCACTCTGTCTTTTGGCATGGCCTGGTTGTCAACTAT
TTTATAACACTAGTTACATATGTATAAAACCCAATATCAT
GGACATAGAATTGCCTATCTCGCGAGCCACGGCAGAAAGT
TCTGAAAAAAAAAAAAAAGAGGACGCTCACAGGGGCTGGC
GTGTGGCTAAGGCAGACTCCGTGGAGTGTAAGAGAAGTTC
AAAGCAAGATTAGGCTTTCTGATGAATTGGTAGCGCAGAG
TCTGGCAAAGTCTATTTCAAGTTCACAGCGTCCGTTTACC
ACAATTGTTTGAGAACTCTTCTCCTTCCTGTGCCTATAGC
CACACTTGCAAACATTACATGGTGAAGGCGCTTTAGAGAC
TTTTCTGTTTTACTATATATATAAGATAACATAGCGCGCG
TGCAAACCAAAGGACAAGTAACAATCTGCACCTGCTTTAG
CGTAGTATGCCTTTATTACAACCATCCACTTGCTTCTGCT
ACCCTTTGAAGCTTCCGCCATTACCACTGACTTCCGATTC
CAACGAGTTTGATGAATGCGCCAGGAAAAGGTTAACGCTG
GACTATAGAACAGGTTCAGCGGTGACGCTAACAAGGTCTA
ATATATTTGTACATGGTGGTCTAACCATCCCGTTGAACCT
GCCAGTTGTAAATTCTATGCAATTACAAAAGGAGCTTATT
CTCTTTTTGCAAAGGAAAAAAACAACGGTAGTTCTTTTAG
GAATTTAAACGAGTGGATAAGTAAGGAGACGTTTTTCTTA
GACTTGATGTCTAGAACCTGGTACAGAGTCAAGACCTCCT
TTGACCAAAGGACAGAGGAATTATTAAAGGCAGAGAGTTC
TAGCGCCAAAGCAGATAATGACACAAACGAGATTAGAACG
GACATTAAGAAAGGTAAATCCCTTGAATCTCCGCTCAAGG
AGAGGCTATTCCATTCCTTATGTTATTTAGATGGCTGTTT
ATATATATTTGGTGGTCTCACAGTGTCTCCTCAGAGCGGA
TATGAGTTGATTGCTACCAATGAGTTGTGGAAACTGGATT
TAAACACGAAGAAGTGGTCGCTTTTGAGTGATGACCCTCA
AATAGCGAGAAGGTTCAACCATACCATGCATGTAAAGAAC
GAAAATAACGATAATAGAGACACGAAATTAATAATTGTCG
GAGGTCTTAATAACATGGATCAGCCGGTCAAGAAAATAGA
CATCTATAACATCTCACAGAATTGCTGGCAATCCGAAACC
ATACCCAAACAACCGATGGAAATCACTACAAATGTCAATG
GCATACCATTAGCATTATCAAAGGATCAGAATTTTTCGAT
TTTAGTTGAAAATAATGAGGCCAACGTTCCAGCGCTGGCA
TTCTATATGAGAAGTGATCAAATAGACGAATATCTCGGAA
AGGATTCATCAAAGATAAAGGAGAATTCGCCTATAGTGGC
GTTGCCGCTATTGTCTGAATCGCAAGGTATTAGAATGCCC
TCAAACCCGGCATTACCGAAAAAACTATTGAATGTTCCGT
ATGAGCTATTAGCACCGACAGGTGACTATTTTGGATTCAA
TATCATAATCGGTGGGTTTCATCCAAATTACCAATCCTCT
AACTTTCATTGTTTTATATACGATATTAACTCCGGAAAGT
GGTCACGAGTCGCTACCGCCTGCCCTGACTGCGATATCAA
TAAACATCGATTCTGGAGGGTATTTGTTTGGAAATCGCAT
CATCAGACGATTTTGTTGGGTACCAAGACTGATGATTATT
ATTCACCCAGTGTACAAAGATTCGACCATCTTTCCACTTT
TGGATTACCGCTGGTAAATATTTTTAACAAGACGATCCAA
TTACCCCATCACAAGATCTCAGCTTCGTCTTTACCAATAC
CCATAGAAAATTTTGCGAAGCATAAGGATACTCCATTAAA
AAGGTGAGCTTCACTTCATCAGCTACCTCCCAATTTGAAA
ACTACATTAGATATATAGCTCCGCCCTTGGAAATGTCTTC
TATCCAATCTGTGTTTCCACCGTATGCCATGGTTCTAGGT
AAAGACGCTTTAGAGATTTACGGGAAGCCTCTTTCTGATT
TTGAATTTATTACTAGTGAAGGTGACTCCATTGGTATACC
ATGCTATTTGCTGAGGAAAAGATGGGGCCGTTATTTCGAC
ATGCTTTTATCCCAGAGTTATACAAAAGTTTGTGCTGATT
ATGAAACTACTGATACGCAATCTACACTAATAAAATTTTC
ACCACATTCATCTAGAAACAGTTCTAAAGCTGTGAGGCAA
GAAGGTAGACTCTCTTCATCGGGTTCACTGGACAATTATT
TCGAAAAAAACTTCCCAATCTTTGCGAGAACAAGTGTTTC
CGAGGCCCAGAACACACAACCTCAGGTAGCGAATGCTGAT
GCGAAAGCTCCAAATACACCTAGTACGTCAGATGAACCAA
GCTCTTCCTCCTCTTCCGATTTATACTCCACTCCTCATTA
CCAACGTAATAATGATGAAGAGGATGACGAGGACCCGGTT
TCCCCGAAGCCTGTATCAAAATCAAACAGTATCTATAGAC
CCATTAGAAAGACAGAAAGTTCATCAACAACGAGTTCTTC
AAACGGTATGATTTTCAGAGTACCTTTCAAGGAAAAAGCG
GCTGTAACGTCAAACACTGAAGCCCTCTTGGAGTCAAACC
TTTCACTTCAAGAATTGAGCCGAAGAAGATCATCACTTAT
GAGCATCCCGTCTGGTGAACTTCTAAGGTCCTCTATATCT
GAAGCGGAACATCAACGTCGTGCATCTCATCCACTCACTT
CATCACCGCTCTTTGAAGATAGTGGAACCCCTTGCGGCAA
ACAACTGCAACAACTGCAACAACATACTATACAAAATCCT
CATAACCATTTGTCGCCCCGGAGGTTTTCAAGAAGTGCAA
GAAGTTCAATTTCCTACGTGAGTTCTTCTTCCGATAGACG
TGGAAATTCAATTTCTAGCAGGAGCACAAGCGATAGCTTT
GGAACTCCACCAGTTTTGGGCGTTTTGAATGTACCATTAC
CTCCTCAAACAAGAGAACCTAATGAACCACCTCCACCATG
TCCTGCAATGAGTACCGGCTCAAATACAAGGCGAAGCAAC
ACCTTAACGGATTATATGCATTCTAACAAGGCTAGCCCGT
TTTCTTCTCGTAGATCGTCGCATATCGGTAGACGTTCTAG
TACACCGGAAACGGAAAACGCATTCTCTGCAACACCAAGA
GCATCCTTAGATGGTCAAATGTTAGGAAAATCTTTGAAGG
AAGGTTCTACATCACAGTACACACAGCCAAGGATGAACTC
TTTCCCAAAGGCTAATGAAACCATACAAACACCCACATCA
TCAAACAATGAATGGAGCCGTCAATCCGTTACTTCAAATA
CAGATAGTTTTGACAGTTTGCAATCTAATTTTGCGTTAGA
GTTGGAACCACTTTTAACACCGAGGTCACTTTATATGCCT
TGGCCAACCTCCACAGTTCGAGCATTTGCGGAATTTTTTA
CACTGGGCAAGTAAACAGTAAATGGCTTTTGGCACCAGTT
GCTCTTGATTTATTAGTAATGGCCAAGATTTATGAAATAC
CATTACTGTATAAATTGATCCTTGAAGTTTTATATTCGAT
TCTGGCTAAAAAGAAGAAAGTTTATCCTTAATATGTACTT
CGTTAATGGAGACCTTTCGCACCAAAACTCTGAACTCCTA
TAAAGGTGATGAAGAAAAAACAAATACTTATTTGACTTCA
AACGATAACTATCAGGAACTGTTGAAATTAAAAGTGTCGC
TGGAGAATATCGACAATGGGTATTATGACCCAGATTTGTT
ACGCAAACAGTCAAGAGCACAGTCTTCAAGCACACAAGAA
AGCAGTGGTAGTGCAAACGGCGAAAAAACTGCAACTGGCG
CTGGCTCTCTGGAGACTTCTTCAACCAATGTCCCTACAGT
ATTTGCTGGCGGTCCCAGAGATAGCCACAATTCAGTAGGC
TCCATTGGTTTTCCAAACAGTATGAATATACAAGGCTCAA
GAAGATCGACATCAGGATTTTCTCCACGCGTTAAGATGAA
ATCGAGCTTAAGCAAGGAAATAGATCCCAAAACTTTTTAT
GAAGAGTACGAACCAAAAGAGGGCAAAAGTTTTGATGATA
ACGATGATCAACAAACCAACATCGGAAGTTTTAACCTTCA
TTTGTTTGATATGAATTATGGTTCCATCAGCAGCAGTAGC
ACTAACAGCATTAGTAGCAGTGATTTAGAAGAGAAAGAAG
AACAAGAGCAACTTCAAGATTTATTGGAAATAGAAAGAGA
AGATTCTGCTGAGATCTTAGACGCAAGATTCAGAAACAAA
GAAGATGATAAAGTGACGAAGGATATATCAAATGACAAGA
AACGCAATTACTTACCGCATGAAAAAAATAACTTGAAAGC
CAAGGAAGGTAAGGAAACTAGAGACGTAAGGGAGGAGGAG
GAAGAATTCGATTTTGGTTTGGGAATGCTTTCGCTCAATA
AAATAAAAAGAGAAGCCAAGCATGTCGATAAGGTGGACGA
TTCTGTAGACCCTTTATTTAAATCATCTGCTTTCCCTCAA
AGTCCCATTCGAGCATACGGGTCTACCACAAGAACTAGTT
CGGCTTCTGGAAAGCCATTCAGGGACAATCGTTCATTTAA
TGCATTTTCTGTTTTGACATTAGAAAATATGGCGTCTGCA
AATGCCCTACCTCCCGTTGATTATGTCATAAAATCAATAT
ACAGAACCACTGTGTTAGTGAACGATATCAGACTAATGGT
TCGTTGCATGGATTGCATTGAATTATCTAAAAATTTACGA
GCGCTCAAGAAAAAACTATGGAAGATATTTCGAAATTGAA
AGGCATCTCTAAACCGTCACCATAGACCGCTACGTCCCAG
GATAGTTACTCGCACATATAAAGTTCTTAATAATCCAAGA
ATATGCTGCTATACATCTCAAAACGGATTGCTTCCATATG
GGCGCCACTTTTCTGTTTCTTTGCTATCAAAACAGTTGGC
ACCAAAAGCTACTCATTGCAAAGGTTTATTGCTTATGAAA
TATTGCTTTGTGAACAGATTCAACCGAAATTACCCGGTGA
ATATGACTATGTAAGTTATTAGTATAGGTTGCATTTGCTG
TATTCGTTGATAAGACAACATCTTGTATCATACTAGTTTC
CGCACACTAGTATTTCGTCTACTATTGACTTTCTGATAAG
GTTATCTGGTTCCTGTATTTGCAGTTTATCGAAGCGGGCA
GACCAGGTCAGCTCAGGACAATTCAAATTCAGATAATGAG
GCACAGACTAATCATAACACGAAAATTGAATACATCCCAC
GATATAGCATAACCAAATGTCGGAACATAACTAGCAATAC
AATTTTTACATCGGGCCGAATCCGTCGGAGAGTGATAAGA
CGGAGTTAAAATATCTCTCAAAACCATGGAACAACAATAT
GTGTACATATATAAAGCTTTTGAGTGAAAAGATTTCTTTC
CACTATTTACTGTCAATTTTATTCAACACGAAAGGGAATT
AAGTGCACATAAATACTTCATTTCTTGATAAGGAAGTATA
ATATTGCTCCTAAGAAGAGTTTGAAATGAGCGATGTTCTA
TCTCAATATAAAGGGTGCTCAGTCAGAGATTTACCCACAC
CCAATTTCGTTATTAATGAAGAAAAATTTGATAAGAATTG
TACGACAATGTTGAACAACGTTGAAAAGCTCAGCCAGGAA
TGTGGCGTACCAATCAAATTTCGTGCACACGTAAAAACGC
ATAAGACAGCAAAGGGAACTTTGAAACAATTGGGCCACGG
ACTTCCATTGGCTAAACGCACTACAAGAGCCATATTAGTA
TCAACTTTGAAAGAAGCAGAAGAACTTCTTAATTATCAAG
ATAGACAATGTTCGGATTATATTGACGATATAACATATAG
TTTACCCTGTTGCGTTCCAGAGTTTATTCCTCTTTTGAGC
AATTTGTCAAGAAGGGTGAATAATTTTCAGGTTTTTGTTG
ATAACATTGAACACTTGGAGAATTTAAAGAATTTCGGTAG
GCCTGCTTCCGGCAAGAAATGGTCGGTTTTTATCAAGGTT
GATATGGGGACTAAGAGGGCAGGTCTTGCTTTCGACTCTC
CAGAATTTTTGAGTCTTTTAAAAAAACTGACTTCCTCAGA
AATTAAAGAAGTAATTGAGCCATATGGGTTTTATGCTCAT
GCCGGACACAGCTACTCTTCAACCTCGATCAACGACACTC
AGAATCTTTTGATGGAAGAAGTGAAAGCAGTCAATTCTGC
CGCTAAAGTTTTGTGCTCTGTGGATCCTCAGTTTGATCCT
TCTAAATTAACACTTTCTGTGGGCGCTACTCCGACTTCCA
ATTCTTTGAAACTCGATAATAAAAGTACCCTTGTTAAATT
CATTACTACTCAATTAGTTAGTACGCTTGAAATCCACTGC
GGTAATTACTGCATGTATGACCTGCAACAGGTGGCAACAG
GCTGTGTCCAAGATCACGAATTGTCTGGTTTTGTATTAGG
AACAGTACTATCATCTTACCCTTCTAGAGGTGAATTGTTG
AGTAATACAGGTGTAATGTGTCTAACGCGAGAAGCATCCT
CAATAAAAGGGTTTGGAATATGTGCTGATTTGGAACATGT
GTTAAAATCCGAGAGTTTCAGTAGGGAATGGTATGTAGCA
AGGGTCTCTCAAGAACACGGGATACTGAGGCCAATAAGAA
ACTGGAACGAAACTACTCCATTAAAATTAGGCAGCAAAAT
TGCCGTCCTTCCTCAACACGCTTGTATCACAATGGGACAA
TTTCCATATTATTTCGTGGTAAACAGCGAAGGCATTGTCA
ACGATGTTTGGTTACCTTTTCAGAAATGGTAAGCTCTCTT
TGTCGTTGGTTATCACTCTCATCAAAGCATCTCTGTGTCT
ATGTAATTGTGTATCTATTTATAAATAGTAACTAAGAGTA
AGGTTGTACACAGGTTGGTCTAAACACCCTCTTGTTAAGC
TTCCGCATTACCTGCGAGCTGGTAATTGTAATACAGATTT
ATTTGTTGATATAATGCTATGAAATTTCAACTACCGTCAT
TGAGCTTCTCAATAAAGTCGTTACGTACGAATGAAAAATT
TGAATAATTTAAACCTTCGAAAAGATCTTTGAGTTGTACT
TATTAAACCTGAAGTAGATCATTAAGACAAACAAAGCTCT
GACTGACACCAATAACTCCTACAGTGATGACAGCTATCTT
AAACTGGGAAGATATATCCCCTGTTTTAGAGAAAGGCACC
CGCGAATCACACGTGTCTAAAAGAGTTCCCTTTTGCAAGA
TATATCACAATTAGTTCGTCAAGAAACATTGGAAAAACCT
CAATTATCTGAAATTGCTTTCGTTTTATTGAATACCTTCA
CGATTTACGAAGACAATAGGTCTAAAAGTTTGGTAACTTC
AATATTGCTTGACATCTTAAATCTAGAGCCATGTCTCCTA
GAAAACTTTATCCGATTCATTTCCGACGTGGTCATCAGTA
ATCCGGCTACCAAAGCAGTCGCTGATTACCTTAATTTGTT
AGATTGGATTAATTCTTTCTTGATTTTTGTGTCGCATAAT
TCTAATTTATTTGAAGAGTACATTCCAAAATTGTTGGTCG
CCCATTCTTATGCAACGTTCGGTGTGGAAACTATTCTTGA
CAATCAAGAAGAAGGCAAGAAATCCCAAGATAAGCAGAAC
CAGCATAGAAAGAGAATTCGTTATTGCATTTTCCAAACAA
CGGTCAAAGCATTCCTTAAGTGCTTGAAGGATAATGACGA
CAGTATTTCCTTCATGAAGATTTCAATTAAAACTGTACTG
GAGAGCTACTCTAAGCTGAAGATAACCAGTGTTGGAGTAG
TTATGATAATGGGTGCACTAACTCAGGCTGCACTTCAGTT
ATTATCGAGGCAACCAGCTCTGCACTCCGTTTTAAAGGAA
AATTCTGCAGAGAAATATTGCGAATATTTGGGCAAAGAAG
TGTTTTTAGGCAAAAACCCACCATCTTCCTTTGCTTAGAG
ATTGGTTTGAAGCCATTTTTAAAAAGAATTTGTTTCACAA
GAGTTATTCATTAAGTTTTTCATCCCTAATATTGAAAAAG
CAGTTTTAAGATCTCCTGAGGTTGGTTTTTCGATTTTATC
TGAGTTATATGCTGGTGTTTCTCCTGAAAAAGTAAATCTC
TTAAATGCCTTTGCTTCCTCGAAACTGATTAATCAATACT
TCTCGTCATTTAAAAGCTCAAAAGAGGTAGTTAGATCCGT
CTCGCTTCAGTCTATGATAATCTTATTGAGAAAAATTTCC
AATACTGACACTACCTTGGAAGATTTGACCAAGCTTATTG
ACGAAATATTTAAGAACATCAAATCGAACTTAAATGCAGA
TTACAAATCACTTATTTCCAAAATTCTCATAGAAATACCC
TTAACGCACTATGAGGTTTCAGAAAAAATCTGCAAAGGGC
TGTCCCCATATATTGGTAAAGAAGGTAATGAAGCAGCCTT
GACTCTAATGCTTAACGCTTTTTTGTTCATTATTTTAGTC
TGGGCAAACCTATTGAAGACTTGGATAAAATTATATCAGC
TGGTTTTGCAGATAAAAACCTGCTTTGAAAAAATGCTGGT
TTGCCGCATTTTGAACAATTCCAATGCTGCCTCTGAAGAG
GTGATTTTAAACTTTATAGACGGTTGTTTGGAATTTGTGA
AAGACTCCATCATACATTATCAGACTCACGGGCATGCATG
TATTCTAGCATCAATTGAATTTACAAACAAAATTTTGGCA
TTGGACAATACTGAGCTAAATGATCGTGTTATGCAGCTCA
TAGAAACCCTTCCTGAAAATTCTTCGATAGGTGATGCTAT
CTTAACTGCTGCATTATCAACAGAGCTATCCATCGAAAAC
CGTATTCATGCTGTTAATTTACTACAAGAATTGTTCTACA
AGAAACCCGAATTTATTGGGTTTAGCGTGATTGATGCAAT
TGAAAGGAGAATGCGTGTCCAAGAATTAATACCTCAACAA
AATACATCCTTTAAATATGTCACTTCTGTACTACTGGCCA
TTACGTCTGAGTTACCTGACAAGGAAGCCTCGATAAAGGT
ATTAATCAATGCTCTGGTCATAGCGCAATGGAATATTTTC
AACATTAAGAATGGCTGGGCTGGTTTAGTTTTACGTGCAA
GGCTTGATCCAGCTGAAGTTGTCAAAGAACATGCTAGCGT
TATCATGGAGAAGATTCTTGAAATCACAGGTAGTTGTGAA
TGGATAGATACAATTTATGGTGCATGCGGTTTGCAAGCAG
CTGCCTATGCAGCATTTATTCAGCCTAATGAGTTCACACC
GATCCTTTGTAAGACTATCGAAGCAGATTTAACCGCGGAT
GATTTCTCACGTTTATCTGAAGAGGACTTCGAAATTTTTG
CAGGAGAGGAAGGTGTTCTGGTGGTTGACGTCCTGGAAGA
AAGCATGAATAAGAAACTTTCCAATAAAAATTCTAAAGAG
TACGAAACTCTAATGTGGGAACAAAAATAAGGAAGGAGCA
AGCCAAAAGAATGTGAAAAAACTTTCAAAAGAGGAACAAG
AGCTCGTTAATGAACAGTTAGCGAAAGAATCTGCAGTTAG
ATCACACGTTTCGGAAATTTCCACTCGTTTAAAGCGTGGT
ATTAGATTGGTATCTGAACTTTCCAAAGCTGCTTGCTTAG
TCCAAAATGGCATCGCTACTTGGTTCCCCTTGGCAGTCAC
AAAGCTTTTGTACCTATGCTCGGAACCAAATATTTCAAAG
CTAACAGAGGATGTAAATAATGTGTTCTTGCAGCTTTCTC
AAAATGTCTCCGAGAGATTAGGTAATATCAGACTTTTCTT
AGGTTTGGCGACTTTGCGTGTGCACAATGCTAATGGCATC
TCGCAAGATTATTTACAAGAACCACTGGTTGAATTACTTA
CAAGAGTTCTTTTTAGGATCAAGTTCGTCTCCAACCAAGC
AGCAATAGATTCCATCAGTTTGACATATATTTTACCATTG
TTGATTAATGTTTTAGAAAGGGTAAGGCGATTGCATTAAA
GAATGCGGACAAGCCTGTTGTTAAGGCTGAGTTTGTTGAA
GAAGATGAAGAAGAAGAACATCTGTTACTGGCCATGGAAA
TTATTTCTGTACACGCTGAAGCTTTTGAGGATCCTTCCAT
TCCGAGAATTTCCATTGTTGAAGTGTTACTATCTCTTCTA
TCTTTACCCTCAAAAGCGAAGATTGCTAAAGATTGTTTCA
ACGCTCTGTGCCAAAGCATATCTGTTGCACCAAATCAAGA
AGACCTTGATATGATACTATCAAATTTACTATCACCAAAT
CAATTTGTCCGTTCAACAATATTAGAAACTCTTGATAACG
AATTCGAATTAGAACCTTTTATGAAATATTCACCTGAAGT
TTTCATTTGCAGATTTGATTCGGATCCTTCCAACCGCGAG
ATTGCAGATTTCATTTGGGAGTTCAACAAATTTGTAGTCA
ACGATGAATTACTAAAAGCTTATTCCCACTATTCAATCAG
GATGATAGTGGCTTGAGATTATTTGCGGCAAACGCGTACG
CATTTGGTGCGGTAAGTCTGTTTACCTCTGAAGAGAACTC
CTCGAAAGATTACTTAAATGATTTGCTGAACTTTTATAAA
GAAAAGGCAAAGCCATTGGAGCCAATTCTTGATCAATTTG
GCTTGGTTCTTGTTTCTGCGAGTGAACAAAAGATCCATGG
CAAGGAAGAAGTACCGTTGCTATTACATTAAAAATCATGG
CTAAGGCTTTTTCTGCAGAGGATGATACTGTCGTTAACAT
TATAAAATTTTTGGTCGATGATGGAGGTCTAGTAGACAGA
GAGCCTATTGTTCGTCAAGAAATGAAAGAAGCTGGTGTTG
AATTAATTACGTTACATGGCTCACAAAACTCGAAGGATTT
AATTCCTATATTTGAAGAAGCATTAAGCTCCAGTACGGAC
AGTGCCTTAAAAGAGAACGTTATTATTTTGTATGGTACAT
TAGCAAGACATTTACAGCAAAGTGATGCAAGGATTCACAC
GATCATTGAAAGATTGCTTTCAACTTTGGATACTCCTTCT
GCGGATATTCAACAGGCTGTGTCGGCTTGTATAGCACCAC
TAGTTTTCCAGTTCAAACAAAAAGTTGGTGATTACTTGGG
TATCCTAATGGAGAAACTGCTGAATCCAACTGTTGCTTCT
TCTATGCGGAAAGGTGCCGCTTGGGGTATCGCTGGTTTAG
TGAAAGGTTACGGTATCTCGGCTCTCTCGGAGTTTGACAT
TATTCGCAACCTCATCGAAGCTGCAGAAGATAAAAAGGAG
CCAAAAAGACGTGAATCTGTTGGCTTCTGCTTTCAATATT
TGTCTGAATCTCTAGGAAAGTTTTTGAACCATATGTGATA
GAAATTCTTCCAAATATTTTAAAGAATTTAGGGGATGCTG
TTCCTGAAGTTAGAGATGCAACCGCTCGTGCCACTAAGGC
TATAATGGCGCATACTACAGGTTACGGTGTTAAAAAGTTA
ATTCCAGTTGCTGTTTCTAATTTGGATGAAATTGCTTGGA
GAACTAAGAGGGGCTCTGTTCAATTGTTGGGTAATATGGC
TTATTTAGATCCTACTCAATTGTCAGCTTCTTTGTCCACC
ATTGTCCCAGAAATTGTTGGTGTATTGAACGACTCTCACA
AAGAGGTGCGTAAGGCCGCTGATGAATCCTTGAAAAGATT
CGGTGAAGTTATCAGAAATCCGGAAATTCAGAAATTGGTG
CCCGTACTTTTGCAAGCTATCGGTGATCCAACAAAATACA
CTGAAGAGGCCTTGGATTCGTTAATTCAAACACAATTTGT
CCATTATATTGATGGTCCTTCACTAGCACTAATTATTCAT
ATTATTCATCGTGGTATGCATGATAGATCTGCCAACATTA
AGAGGAAAGCATGTAAGATCGTGGGCAATATGGCCATTTT
GGTTGATACCAAAGATCTCATCCCATATTTACAACAGCTG
ATAGATGAAGTGGAGATTGCTATGGTGGATCCAGTTCCAA
ATACTAGAGCCACAGCAGCACGTGCTTTGGGTGCTTTGGT
AGAAAGGTTAGGTGAAGAGCAATTCCCAGATTTGATTCCT
CGTCTACTAGATACCTTAAGTGACGAATCAAAATCTGGTG
ATCGTCTCGGTTCTGCTCAAGCTCTAGCTGAAGTTATTAG
TGGCTTGGGCTTGACCAAGTTGGATGAGATGTTACCAACC
ATTTTAGCTGGTGTAACCAATTTTCGTGCTTATATCAGGG
AAGGATTCATGCCTTTGCTGCTTTTCCTTCCTGTTTGTTT
TGGATCACAATTTGCTCCATACATTAATCAGATTATTCAG
CCTATTCTTTCCGGATTGGCCGATAATGATGAAAATATTC
GCGATACTGCTTTGAAGGCTGGTAAATTAATTGTCAAAAA
CTACGCTACAAAGGCCGTTGATTTGTTGTTGCCTGAATTA
GAAAGGGGTATGTTCGATGAAAATGACAGAATTCGCTTAT
CTTCTGTTCAATTAACCGGAGAACTATTGTTCCAAGTTAC
TGGTATTTCCTCCAGGAACGAATTTTCTGAGGAAGATGGT
GATCATAATGGTGAATTCTCTGGTAAATTGGTCGATGTAC
TTGGCCAAGACCGTCGTGATAGAATTTTAGCCGCATTATT
TGTATGCAGGAACGACACTTCTGGTATCGTACGTGCTACG
ACGGTTGACATTTGGAAGGCATTGGTTCCAAATACTCCAA
GAGCTGTGAAAGAGATCCTTCCAACATTGACTGGTATGAT
AGTCACTCACTTGGCTTCATCATCCAATGTATTACGCAAC
ATTGCTGCTCAGACCTTAGGTGATCTTGTCCGTCGTGTAG
GTGGTAATGCTTTGTCCCAACTGTTACCAAGTTTGGAGGA
ATCTTTGATAGAAACATCAAACTCAGATTCGAGACAAGGT
GTTTGTATTGCTCTTTATGAGTTAATTGAATCGGCTTCTA
CGGAAACGATATCACAGTTCCAATCTACCATCGTTAACAT
TATTCGTACGGCATTAATTGATGAGTCGGCTACTGTCAGA
GAAGCGGCTGCATTATCTTTTGATGTATTCCAAGATGTTG
TAGGAAAAACTGCTGTTGATGAAGTTTTACCATATTTGTT
GCATATGCTTGAATCTTCTGATAATTCTGACTTTGCTTTG
TTAGGTTTACAAGAAATTATGTCGAAGAAGTCCGACGTAA
TCTTCCCAATTTTAATTCCAACCCTATTAGCCCCTCCAAT
AGACGCCTTCAGGGCTTCTGCTTTAGGTTCTTTGGCGGAA
GTTGCTGGCTCAGCCTTATACAAGCGTTTATCAATTATAA
TCAACGCACTAGTGGATGCAATCATAGGTACTTCTGAAGA
TGAATCGACCAAGGGTGCATTAGAACTTGCATTAGACAGG
GTATTCTTATCTGTGAATGATGACGAAGGTCTTCACCCAT
TACTTCAACAGATTATGTCACTACTAAAGAGTGATAATAT
AGAGAAACGCATAGCTGTTTTAGAACGTTTGCCAAATTTC
TTCGATAAGACTGTTCTTGATTTTGATGTCTATATTCCGA
ACTTTGTCTCTCACGCAATTTTATCATTAGATGATGAAGA
TCAAAGGGTTGTTAATGGTAACTTCAATGCTTTGTCTACT
TTGTTGAAGAAGGTTGATAAGCCCACCTTAGAAAAATTAG
TTAAGCCTGCTAAACAGTCATTGGCATTAACAGGCAGGCA
AGGTCAAGATGTCGCTGCATTTAAGCTTCCAAGAGGCCCT
AACTGTGTTTTGCCTATTTTCTTGCATGGTTTGATGTATG
GTTCGAATGATGAAAGGGAAGAATCTGCATTAGCCATTGC
TGACGTTGTTTCGAAGACCCCTGCCGCTAACTTGAAGCCA
TTTGTGAGCGTAATTACTGGTCCATTAATTCGTGTCGTGG
GTGAAAGATTTAGTAGTGATATCAAAGCAGCAATTTTATT
TGCACTTAATGTGCTATTCATTAAGATTCCAATGTTCTTG
AGGCCTTTTATCCCTCAATTACAAAGAACATTTGTTAAAT
CCTTGTCTGACGCTACCAATGAAACGTTACGTCTCCGCGC
CGCAAAGGCTCTTGGTGCCCTGATTGAACATCAGCCTCGT
GTTGACCCTCTAGTCATTGAACTGGTGACAGGTGCCAAGC
AAGCCACAGATGAAGGTGTCAAGACTGCGATGCTTAAAGC
TTTACTGGAAGTTATTATGAAGGCTGGTTCCAAATTAAAC
GAAAATTCTAAGACAAACATTGTCAATTTAGTTGAGGAAG
AAATGTTGGGTAGCAATGACAAATTGGCAGTTGCTTACGC
TAAATTAATCGGATCGTTATCAGAGATTTTGTCGAACGAC
GAAGCCCACAAGATATTGCAAGACAAGGTTTTGAATGCAG
ATCTAGATGGAGAAACCGGTAAGTTTGCTATTCTGACTTT
GAATTCCTTTTGAAAGATGCACCAACACATATATTCAATA
CGGGCTTGATAGACGAATTTGTAAGTTACATTTTGAATGC
AATCCGTTCCCCTGATGTTTACTTCGGAGAAAATGGTACC
ATTGCTGCTGGTAAATTACTTTTATTAGAAGGAGAAAAGA
GGTCTCCATTTGTTAAAAGGATGCTGCAGAACCATTCAAA
ATTGGCGATGAAAACATCAATCTGTTAATTAATGAGTTGA
GCAAAGCTGTCTTACAACCAGCCAGTAATTCTACGGATGT
AAGAAGGTTGGCCTTGGTGGTTATAAGAACACTAGCCAGA
TTCAAATTTGACGAGTGCATTAAGCAATACTTCGATGTAG
TAGGACCATCTGTATTTTCTTGCTTGCGTGATCCTGTTAT
CCCAATTAAGCTCGCAGCAGAAAAAGCATATTTAGCTTTG
TTCAAATTGGTTGAAGAAGATGACATGCATACTTTCAACG
AGTGGTTTGCTAAAATTTCAGATCGCGGTAACAGCATCGA
AACTGTCACAGGTACTACAATTCAATTACGGTCTGTTGGG
GACTATACCAAGAGGGTTGGTAAAAGGTTAGCAAATGTCG
AAAGAGAAAGGATTGCTGCCGGAGGAGACGCGGAAACAAT
GTTTAGTGACAGATTTGAAGATGAAAGAGAAATATGGGCT
GTCGGAGGTGTTGAATTAACCACTGATATTTGAAGAAAAT
TCAATGTGGTAACCTCGTTACTTTTGTATTTGATATATTA
TTCTCGTTATATAATACATACCACATAATGATATAAAAGA
CAAAGATATTTTGAAGTCTTCCGCTGTGCATAAGGGTTAT
TTATATATCTATTGCTCCCAGCATTGTAGCTAATAAGGGC
TTGATAATTATTCGTACCCGGATTCATAATTGTCAACTAA
CTGCCAAACCCAGCGCTCTAATAGTGGCGAGACTTGCCAC
CACATCATATCGTTACGATCTGTATTGGCGATTCCTAAAC
ACCAAATAACTGTCGACTTTAAATAGCGTCTCAGAAATAA
CTTATAAGAGAGGTTTATTATTAGAACTATCAATAAAATT
AGAGCAATAATTTTAAACGGTTTGATACAAGTTATCTCTT
TATTAGACATAATTGTCCAGATGTATTACATGAACTGAGT
GACTTGCTCTAATGTTGTAGACACTGATGTCCGGTTTAAT
TAAGAAAGATTTTGGAAGTTTCACGATATCGATAATGCTG
CGGGAGAAGCTTTCAAATTATAAGAAAAGGCTTTTTTTTG
TTGTTTTCAGAGTAGTTTGGTGACTTGTCCGTTTCAGAAG
TGTCTCGAATACGGAGTGCACCTTCCAAAATGTTTCTGAC
GGCATCGAAGAGCCGAACTCTTATACAATACATGTCATTT
TTAACAATGATGCAAATAACTTTTAAGGCCTTAACACTCT
ACATAATATGCTAAAAACATTAAAAAAAAAAAAAAGGAAA
ATAAAAAAAAAAAAAACGGGAGATTAACCGAATAGCAAAC
TCTTAAACTATGAAAAGGCAATCAATCCACTGTTTTCTTT
TCCATTTCTTCTAGCCTATTTGAACTGTCTGCTTCTGTTT
CTTCATTCATTTCTTGAATGATTTTATCCTCTTCTTCTGT
CAGGGCACTTATATCTTGTGTCGGTATGCATTCAGCATCC
ATTCTGACACTTGGTGCTCCTTGCAAGTATCTGATATTTT
CTAGACATCGTATTCTAATGTCTTCCAGTAGTTTTTTACT
GTTTTTGTTTTCGTATAAGTCATCTAACATAGGATAAAGT
GAATAATCCGGCCCGAATGAGTCCCGGAATGGGATATCTT
CGGGGATGTCTTCTGGTAGCAAGACATCATTTAAAATTCC
TGTCTCGTAGGTCCAAAGCCGTGATACATTTCTAGGTGTA
TAACCTCCACCGCCCACTACTAGCATTGGTAGACCAAATG
ATTTGACAAATTTTACGCATTCTCCATGTGCCTTTATATT
TAAATTGAAGCATCCTAAGCGATCATGACCTAAGGAATCC
GCACCGCATTGTTGGACAATAAGTGTTGGTTTGAAAGTCA
TTATTAGAGGATCTACAATTGACTTGAAAAGGTTTATATA
TGAGTCGTCATCTATGCCATCTTCTAGGGGTACATTTAAT
GCGAAATGTTTTCCTTTGTCGCAACCAATTTCTGTCAGAT
CACCAGTTCCTGGGAAAAATTCGCCATTATATTTATGAAA
AGACAACGTGAAGACCCTATCTGTGGTGTAAAATGCCTCC
TGGACACCATCGCCGTGATGTAAGTCGATATCGATATAAA
GGATTCTTGGGTGATATCGTAATAAGTTCAAAATAGAAAG
CACAATATCATTTACATAGCAAAACCCAGATGGACTATTC
TTTTTGCATGATGAAGACCACCAGACCAATTTATCGCTAT
GTCCGATTGATTGTTGATTAGTTTCCTGGTGGCGTCAAGG
CTCGCACCAGTGTATAGTGTTGTATAATCATATAAATTTT
GAAAAATAGGACAGTCGTCTCCAATGTTAAAATTTTCAAG
TGTGCCTCTGGGCAGTTTGTTTGCATTTTCTGGTGAAACC
TTCGAGAGAAAATTCACGTAGTCTTCCGAGTGAAATTGTA
GTAATTCGTCTCTGGTAGCGCTTCTTGTTTCATAAAGGTC
CATAATCTTGTGCAATCCATAAGAGGAAACTAGGTGATCC
GTTAGCATTAACCGAAACGGCTTCATTGGATGCTTAACAC
CATAATGGTAATGTGAAACTTTGGAGTTAAAATGATACGA
TACCCTGGGAGAATAAGCAGAATTAAACTCAAATAATGGT
TCGTTCTCCTTTGTTTTCACATCATAACTAAATGTTCCAG
ACATGTTGCGTGTTGTTATTCACTTGATACCTGATTTTAA
CGTACTTGAGTAATCTGGCGTCTTTTCTATAACTGTACAT
TGGCGACACACCTAAAACTGATTAGAATCGTTTCAAGATG
CTTTCAGTTCAACATTTAGTAACATAGTAGGAATATCACG
TTTAACGATGCCCCAAAGAACATCGAGAATCCTCTATATA
GAGTATAAACAGGGCATTCTACATTGGTATAGAGGTGCCT
TAGGTATATAGTGGTACCGGTCACATAAATTGACGGGAAT
ATGCGTCTTTAGGCGGCTTTTGGCGTACAGTATTGTTCTT
TCTTTCGTGCTTGTGAAACTTGTTATAAACAAAGAAAGAG
AAAAGATCTCCCCGGCATTCTGGAAGATCGGTAACCGCTG
GAGCTATAGGAAAGGGAGATGGATAACAGTAAAGAAAACG
GACCATATAAGTTAGCATTGGGGGTTTTCGAAAAAAATAA
GAATTGGCATTCAGACTTGAATTCATAAAAGTTGTAAGCA
GGCTATGATTAACGATAAACTAGTACATTTTCTGATCCAG
AATTATGATGACATCCTAAGAGCACCGCTTTCTGGACAGC
TCAAAGATGTGTATTCACTGTACATCAGTGGCGGATACGA
TGATGAGATGCAGAAGTTGAGAAACGATAAAGACGAGGTC
TTACAGTTTGAACAGTTTTGGAATGATCTTCAGGATATTA
TATTTGCAACGCCGCAGTCCATTCAATTTGACCAGAATCT
ATTAGTGGCAGATAGGCCAGAAAAATTGTTTACCTGGACG
TTTTTTCCTTGAAAATTCTCTATAACAAGTTCCATGCCTT
CTACTATACATTAAAATCGTCCAGTTCTTCATGTGAAGAA
AAAGTGTCGAGTTTAACAACAAAACCGGAAGCTGATTCGG
AAAAAGACCAACTGCTGGGTAGACTGCTTGGAGTCCTGAA
CTGGGACGTTAACGTCAGCAACCAGGGGTTACCACGTGAA
CAACTGAGCAATCGCTTACAAAATTTATTGAGGGAAAAAC
CATCATCTTTTCAGCTTGCTAAAGAAAGAGCCAAATACAC
GACCGAGGTCATTGAATACATCCCGATATGTAGTGACTAT
TCGCATGCATCTCTATTGTCCACCTCGGTGTACATTGTCA
ATAACAAAATCGTTTCTTTACAATGGTCCAAAATATCCGC
ATGTCAGGAAAATCACCCAGGATTAATTGAGTGCATTCAA
TCAAAATTCACTTTATCCCTAATATCAAACCACAAACTGA
TATTTCGTTAGGAGATTGTTCCTATTTGGATACCTGTCAT
AAATTAAATACGTGTCGATACATTCATTACCTGCAATATA
TTCCGTCATGCTTGCAAGAGCGAGCTGATCGTGAAACTGC
GAGTGAAAATAAAAGAATACGGTCAAACGTTTCCATTCCA
TTTTATACTCTGGGCAATTGCTCCGCACATTGTATCAAAA
GGCTTTACCTGCACAGTGGATCCGTTGCGATGTGCGGAAA
TTTGATTTTAGGGTTCTTGGAAAGTTTTCGGTAGTTATTG
CAGATCCTGCATGGAATATCCATATGAACCTACCATACGG
TACTTGCAACGATATTGAACTATTAGGTTTGCCTTTGCAC
GAACTACAAGATGAAGGTATTATTTTTCTTTGGGTGACGG
GTAGAGCTATAGAATTGGGTAAAGAGTCTTTGAATAACTG
GGGTTACAACGTGATAAATGAAGTTTCATGGATAAAGACA
AACCAACTGGGTAGAACAATTGTTACAGGTCGTACGGGTC
ATTGGTTAAATCATTCTAAGGAGCATTTATTGGTGGGCTT
AAAGGGTAATCCAAAGTGGATCAACAAACATATTGACGTC
GATTTGATCGTATCAATGACCAGAGAGACTAGTAGAAAGC
CTGATGAACTGTATGGTATAGCAGAACGGTTGGCAGGCAC
CCATGCCAGAAAACTAGAGATATTCGGAAGGGATCACAAT
ACGCGGCCTGGCTGGTTTACCATCGGAAACCAGTTGACAG
GAAATTGCATTTACGAAATGGATGTCGAGAGGAAGTACCA
GGAGTTTATGAAGAGCAAAACTGGAACCAGCCACACTGGT
ACTAAAAAAATCGACAAAAAGCAACCTTCAAAATTACAGC
AGCAGCATCAGCAGCAGTATTGGAATAATATGGATATGGG
GAGTGGTAAGTATTATGCTGAGGCCAAGCAGAATCCTATG
AATCAAAAACATACTCCCTTTGAATCCAAACAGCAACAAA
AACAACAATTCCAAACACTAAATAACCTATATTTTGCTCA
GTAAAGCGTTAAATAATCCTTTTAAACATTAATAGCATTG
CATAAAAAAGATGGTCATAAAAAGACTGCAGCGGGAAGTA
AATGGTTTCCTGGTCTGTATTAGACAAACTTTGGAATAGA
GAAGGATATGGTTTATGTCCAATAATTATTATCCGAGTCC
GTGTATTTTTTACATCAACTGGAACAATTTATTACCCGGA
TGTTTAAAAATTGTTGTCGCCTGGAGAAAGCTAATACTAG
TTCTGGCCATATTTTCAACCATTAAACACTACTAATGTAA
TTACTTGACTTATTTGCTCCCACTCTTGGTCGGTTCTTTC
CCATGGCGCATTCTACCATTCTTTTTTCTACTCCAATCGT
TCTTACTGGAAACTGTGGGAATAGCGAAGAACGACTATTA
TTTGCTAATACAGAGTAAGCTATCCTGCTGAATAGGTAGA
CGATAGTAGTAACCCAACGCCGCTATCCTTTCGATTATAC
CGCTATGAATGTAGTGATATGGTGCGGTATTGACACAATA
TAGTAATTTCGGGTAATTTTTTTCCCACCAATGAGAGGCG
GTACTGGGAGTATCGGTCTAAGAGAATCGAAAAATAACCC
CCAGCTGGGATGTGATCACGATGAGTGACGGGATACATTA
AATATAACAAACATACACGTTGCCTTGAACGTTTTCACTA
CACATCGCATGTGTTTTATCTAGATTTAAAATCATATTAC
TACAGTTCTACAGTTATACAAATAACAAACAATAGAAAAA
TGTTTAGACAGTGTGCTAAGAGATATGCATCTTCATTACC
CCCAAATGCTTTGAAACCTGCATTTGGCCCACCAGATAAA
GTGGCAGCTCAAAAATTTAAAGAATCATTAATGGCCACTG
AAAAGCATGCGAAGGACACATCTAATATGTGGGTTAAAAT
CTCAGTTTGGGTCGCCCTACCAGCAATTGCTTTAACAGCT
GTGAACACATACTTTGTTGAAAAGGAGCATGCTGAGCATC
GTGAACATTTGAAACATGTGCCAGACTCCGAATGGCCAAG
GGATTACGAGTTTATGAATATCAGGTCTAAGCCTTTTTCT
GGGGTGACGGTGATAAGACATTATTCTGGAATCCTGTTGT
CAACAGGCACATCGAGCACGACGATTAATTAATTGATTAA
GTGAGAATAAACTTTTCGAAAAATTTTTATTTATGATAAT
TTTACTAATTCTTACTTATTTCTTTTATATTCGATAAAAA
AATTCAAAATAAAAAAGATTAATCCTTTGATAGGAACTAA
AGGTACTAGGTATTTTGGGCGGCGAAGCATCATTCCGTTC
TTAAACATCTATATATATATAATTATATTGCAAATGTATA
AGCATTTAAAAACATAAACATGCACCTATGAAGAAGAATT
TAAGACGTTTTATTTTTATGTTCCACGCGTTTTGGTGAAG
TGATGAAAGAAGTCCTGATAAAGGGATGTCGGATTAATAA
TTGATACAGTGTTTATAAGATAGCTAATCAGAAAAAAAAC
GAAAGAAAATGGTATAAGTCTCAGAATAATGATAATAAAA
CACGCTTGAAGTAGAATAAAAATATAAGTAGAGAAGATAA
AATAAAAAATAAAGATAGAAAGATTTTCAATGAGGGGCAA
ATCTAAATCTAAAAATTTGAATTCAAGTTCAATTTAAATT
TCAATTAAAACAGTAGTAGTATGTGGGAAGATATGGGATA
AAAAAAAGTAAGGGAAAATAAGGAATTATTATAATTATAA
TGCGGAAAAAATGAATAAATTATTAGTTGCTGCAACAGCA
ATACTATTTTCTCTTGGATGCCATGAGAAATGTAAAATAT
TCTTCTTGAAATCAATATCGTCACCCCAATCCTTATTTCT
TGCAGACCTTTGCGCTAGCGAACCGTATCTTTGTTCCTGA
ACGCTGTTTTGTCAGCTTGTAACACGATTTCATTCATTTC
GGTTCCCGAGTCCTCCGAATTTGCTCCTTCTCCTCCCGCT
ATACTGCTTCTAGAGCTATTACTACTTCCCACCATGCCTG
TGTTGCGTCCGTTACTCCTACGCTTGTGGCTGTTGCCACT
ACTACTAGAATCTTTATTTTGTATGCTGTTGTGGATATTT
TTATTGCTGTTGCTATTAGGTGCGTTGTGTTCATCAAAAG
TTTTGACTATGCCATTATCATTATCACCAGAAGTTACTAC
ATTAGGATAGATCATGAAATTGTTATTGTAAGAACCAGTC
ATTACACTTGAACTATCACCACTAAAATTAACTTCAAATT
TATCGAAAATCGCATCGTTTTCATAGGTATCACTCAATCT
TTCCTTCAATTGCTCATGTATGTTTATGGTTTTCAAAGGC
TTATTATCCATATTTACGTCCCAAATTTTGACAGTTAAAT
AATCTCTGGATGCAATATACCTACCATTTGGACTAAATTT
TATGTCGGAAATTGACGACGTGATTTCTGTAAAAAAATTA
TGATTGATTGGATCCAAATATTCTTCAAATGTTTTGGTTT
TATTGTCACATAGGGAATTTTGTCTCATATCACACAACTT
TATTGTACCTTTGGAAGAAGAGTACATGAATAAATTACAT
TCTTGCGGATGAAATTCAGCGCTTGTGATCACTTCGGTAA
GTTCTTCCATATTGGTTGGCTTGATATCTACGATGTTGAA
GCTCTGATCTGGTATGTCCAGATTCCATAAATTGATTCTC
AAGTCGTCAGCACTTAAAAATGTTTCCTGATCAGAATTCA
ACGATATCGAATTAATGTGATAGGTATGTGCATTACTATA
TATACGCTTTGGGGTGGCAGCAATGATTTTGTCATGCTGT
GATAATTGAGGCAGTTTCAGCGATTGTAAAGATAATACAG
CCCTCACGGAGCCTCCTCTACTGTTATGGTTATCGGGCTT
GCCTTTTTCGCAAACGTAACCCCTTCTGTTAAGTTGTTCT
GGCTTACCAATTTTATATTTTTCTCATAAACTTTCCAAAG
TTTTATAGTTTTATCATTTGTGCTCAAAGAAAGTGTGATC
TTTGAGTTGGTCGTAACCATTTGATTTCATTTATCTTCTC
TTCAATTTCTAAGGATTTTAAATAATCAAATTCTGCGTCA
TGACTTTGAAACTCTGTTAAAAACTTATATTCGCAATGTC
TACTATTACTTCTTTCAAAAGTACCACACGGCCACCTTTA
TCACCAGTGGCCAGATAATTTCCAGTATAGTCAAATTCTA
CAGCTGTAATTAGATCCGCCTCTGTCACCACAATATCTGC
TTTATCACCAAAACATTGGCTGAATTTAAAATCAAAATTG
TTTTGTGCCATTGTGCGCTATATTATATTTCTTTATGCGT
AAGATCTCTCCAGTTTGACCTCGATATGTTGGCTAGATTT
TATGAGGTTTACAGTTTATAGAAACACTAGTTTTCCCTTT
CTTAATATGTTGGTGGAGTGGGGGTAATCGTATTAAGCTG
CCTTATTCACCCTCTGATAGGAATAAAAATCGAAACAGGA
CGAAAAAGGGTGAACTAAAATATAGAAGAGAGCCTAATTG
ACGTAATCGAATTCTTCTAGAATGCGTTTGTATATTCAAT
TTTCAATTCTTCCAGTCTCTTCGTGGAAAGTTCTCTAACG
TAATAGTCTTGTCTTGTGCAAACTCCCTTTATCTTTGACG
GGAAATGTTAGGCAAAATTGGATGGAAAAGAGAAAAAAGG
AAGGAAAAAAACAAAAAAAATCTACTTAGTTAAGGATCTA
TTGACGTGCGCGGGGGGAGTATATGCCAATTGTCTCAAAA
AAAAAACGTTTATGCCGTGCCGGAATAGAAATAGTTACTG
GTCGTTTTCCTATCTGATATAAATCTGAGTAAAACGATTA
TTGTCTAACCCAATGCAATATATACAGATAGCATTCCGCT
CATAGTTAATAATTAACTTCAGACAGTTTTTTCAATATCT
CATTAAAGGGAAGAAAGGGAGGCGAAAAAAAATCAAAAAA
ATTATACTTCGTATCAAATTATATTCGTGGAAGGTGACGA
TAGTAATATTTGATGTTGAACATACTTGAAACATTAACAT
ATTTAATAGAAAACTATTGTAATGGTTATTTTTATTGATT
AGAAATAGTAGAAAAATTTACTTATGTTTCACCTATATTA
ATCAAGTTATAAAGCCTTCTTGGCGGCATCAGCAGGGGAA
ACCTTGTTTTCTCTGTTGAATCTTAGTCTTTGAGGTGGAG
CTCTGTTCTTTCTGTCTTCTCTGGATCTGACTCTGACAAT
TCTGGCGTGAATAGCACAAGAAACACAGTAGTGTAACTTG
TTGTAAGTCTTTGGCAAAGCGTATTCAGGGTAGACAGAAG
CTTCGGACAAATCTCTGACGGCAGCGGCTTCAACAATGTT
TCTGATAGCCATTCTCTTGATAGCCTTATCCTTTGGAATA
GACTTGGAACAGTTGACACATCTGACTGGTTTGACGTGAC
CTCTACCTTTCTTGTTTCTACCGTTGGAAGCTCTCTTCTT
TGGCATTTTGAATGATCTAATTAAATATTCATCACGAGTA
TTGCAGGTTTGCAAAGAGTTAAAATAATTAGTTAGTAACT
TCTCAATTTTTTAAAATGATCGTGGCAAAAGGGAAGGAGA
TATTTACGTAACATTTGAAATTTTCTCGGTACAATATTCT
TCAATAATAAGTACATTGCATACGATGGGCGACTTCCTTC
TTTTCTTTAGTTAGTGTGAACTCATGATTGGCACACTTCT
AGTGATTAACTGGTTTCCTTTCAGAAAACAAGTTACATTT
GCCATGTTTTAATAATATCTTGTCACTATTACTTTCTCCC
AATTCAAAGATCTCATCGTTCTTCCCTTCTCTACTTTCAC
ACTTTTGTGTCGTTAACATACTACTTAAGACTATGGTTCT
TTTATCTGTAATAGCGAACAAATTAAATCATTTACTATAA
CGAACATTAAATCTAGTAGGTATTTCAAATACCAAGTAAT
CCCTCAACACTCAATGAGAACGAAGCGGTGTAAGCTGACA
CTTCGAGTTCCGCCTATGTTACTGGATATGAGCCCTCCCC
ACGAAGGTTTTTTCCTTCCAGAGCCGAGAACATCTCCCAA
GGAGAACGAAGCAATACCGGTAAGCTGCTTACCGTCGGGG
CAGGGAAGTTCAATTCAACTCCCTGTGCCGAGAATTTACT
TTTTCGAAAAATCGACGTCTTTAAAAAAAAGAAATCAGTA
TGTATGGGTGGGTGTATGGATGCTGTAAGCACAGTCTAGA
ATCTTTTGGAAGTAACTTCGCAACAACCTCTAGCTAGCCA
TCTCTGACAGAGATAGAAATAGTAATCAGTTATGACATGA
ATAGTACTAATATTAATAAGAATTTTTAAATAAAAATATA
TCTCGACCTTTTCTCGATCTTTTTGGTTATGTATTTTTGG
CTCTTCATTATAGATAGAGCAAAGCGTTCGCCTTAACCTT
CCTGCAAAGAACTTTCTTGTGGAACTTTGTTAACATGACG
TGTGTAAAAGCTCAGACCTGGTAAGAATATTCGCTAGGTT
TCCAAAAAAAAAATATAAATAAAGAAGAAGGTAAAAAGTA
AAAAGAGAAACAGAAGGGCAACTTGAATGATAAGATTAGT
GATGGTGGTCATCATTTGGAACACCAACAGGGTTTAGTTT
GTAAACAGAACCACATTCCCAGCATCTGGCGACTTCGTTA
ACAGTTGGTTTTAACCACATAATAGTATGTGAACCAGCGG
GAGAACCCGTACAACCGACATAACGATAATCATCATAAGA
TTCAATGATGATCGGATCTTTCATGGTACCCTTCCTGGAC
GAATCTAATGGTTTGGTGTCGAAAACATCGATACCCTCTA
ATTTACCCAATAATTCTAACCTAGCTAAACCAGTTTCTTG
ATCTAGGTCTGTTGGAACGGTACCCTCTTTAGCACCAGGA
CCAATCAAAGTTTCTGGACCATTAACTTCTGCTAAGTTTT
GGGCAGTTTTCACCACGGGTTTTGCTGAAGCAGATATCTA
GAGCTACACAAAGTTCTTGTGGCTGGCTTGAAAAATCTTA
TAGATTGACGTAGTGAAAGCATTGTGCTTGTTATCTATTT
GTATGGCAACATCAAAATCGAAATGGGTGAGTATTGTTAG
TATACTGTTTCTTCAGGGAGAAGAATACGTTGACTAAAGG
AAAGTGACAGGGAATATTTCGCATCGAATTCTTCATTATA
TGATGGACAATTTGGACAATTATGCAATTATCGTCTCAAG
CCAAATAGAAAAGCAGGGAACGAGTTAAACTTGCAAATAA
ATTTTTCTTAAAGTCAAATCCAGATTTGTTTTCTCTTAGT
TCTTTTCCGTTTCGTTCGATCTGTTAAATATCTTCTTTCC
TGGTAGTTCTTCTCCTACATCTCATGTATTTTTCAATAAG
AGGATTATAACATACATTTCAAAATAATCTTATTTCCTGT
TTATGCTAATTTTTACGCAATTAGCGTGCCTAAGTACAAA
AAAATGTTTTGTAAAAGTATGAAAAAATTCTAATCTTCGT
ATATCTTTCTTTCCTGTGTTTATACTTGGAAGAAGCGAAG
TATTTTATCCTTGAGTGTGTCTTATTTTCTCTTCCCTTTA
TTTGCTACTAACCAAGATGGGAGATATCGCTTTTTCGAAG
GACGCCTTTGGAATCCGCTGATCTTATTGGTGGACAGTCA
GCTGACAGAAAACTTAGATCGTGACAGCAAATTAAACGAT
TTGTGCTACTGTTCAAAGTGTCAGTATATCACTCGATGAT
TTCAATTGTCCACCAGGCTTAGATTTTCATGTGAAAAGAT
AATGTGTACAAAAAATATCCTCCCTGAGCGTAATTTAACA
TACCATGAATCTACCTGCCAATATTATCTAAACTAAAGTT
TGCCGCTGCACCGTAGTTTTAATATATACTTATGTCATTT
CAATTAACGACCAAATTTACGTAGCTCTAAGTATCTACAA
GGAGGGTATACAACACCTGAGAACGCCATACTTAACCACA
TTGCGACATCACCACCATATTCACCAAATTTGGCAGCAAT
TGGGCCAATCCAATAGGCTTGCGCCATACCAACTACCACA
CCAGCAACTCCTACAATAAACGCAAATGTTGCTGCATAAC
CGTGCGTTAAAACCTCATAATCTTCCCATTTGTCCCAATT
GTAACGATGTTTAGTCACCTTATGTTTTCTTTTTAACAAA
TGGATATTAGTAACTGCATCTTTCTCCACTTCTTTTGAAG
ATCCAACAAGTTCCGGTCCATTTATTTCTCCTGTAACTGT
AGGAAACTCTTTGGTGTACAAATGTAAGAAAAACCTTCTG
AATACTAAATTCTCTTCGAATAATAAGATAAAGTACATGC
TAATCCAGTAGCCTATCATTGGTAGGAAATTTCCCAAAAT
AGTACTAAAATGATTACGACCTATTAATGCGCATACCAAA
CAAATTATAGTACAAACAATAGACCAGAACCAGCGAGGGA
TTTTTGCACAAAACACACTAGAAAGTTGGATGGAGAATGC
TGCCGAATACGTATTGATGATGTTGTTGGATACCAAACTG
AATACCAGTACTACCACGCAGAACTTTCCGAAGCCGTTCC
AACGCTGAAAACCTGCCCAAAGTAGACCACCCATTCCATG
GGAATCGTACTCGACTGACCAAGGCTTATACGACATGGCA
ACAGAAGCTAGTAAGAGACCTAAGATTCCGACGAAACAGG
TAGGCAAAAATGTTCCAAAAAACGTTAGGCAAAAATTTGA
ATATATGGTGTATCTTCTGGGAACAATATATAATAGTCTG
CTGTAATAGACCCCCAAGTAGCCGTAATACTATAGCATAA
TGAAAAAAAACTCATCCAGTTGCCCTTTCGGGTGGAAGAG
TCCAAATTTCCCTTTGAAACGTATGCATTGACGAAGCTGT
ATTTATCACTTGATGAAATGTACAGTAGTAAAAATGCTGT
CAGGACGGGTACGGATAAGTAAGTTTCCACTTTAATGACT
TGTTTGATACCGAAAATGGCAACTAAAAAGGAGCATACGG
TCACTATGACAATCCCTACCCATAGGGGTACTTTATCATT
AGAAATAGCAGCTAACATTTCACCCCCAACCACGGAATTA
ACCACAGACCAACCCATGACACCGATAATGGAAGCTAATG
CAACTAATTTAACAAACCACCATCCGAACAGGTATCTAGC
TGTTACCATCTGTCTGCAACCGGACTGCGGTCCCATGATC
GAGCAATAGGCAGCAATTAAGCAACCAATTGTTACCGATA
TTAAACTGGAGGCTACGGATTCTCTAAAGCTTAAACCGAA
AAGCAGAGGGCCTAATAAAAACGACGACATGGAAGACAAA
CCACCTGTGGCACTCAACCATAGCCCCGCGACATGCAAAA
ATTGTTTCTTTGATGTTCCTCGTTCATAGGGAGATATCCT
CTGAATACCGGTAGACTCTACTCCCATTGCGTCCACTTTC
TTAGAAAGCCATGCCGCCCTGTTGATAATTCTTCTCAAAA
TGGACGGACTTGAGTTGGCCTTTTCTGTGGCTATGTTTAA
AGAAGAAGCTGCGGTTCCTTCTTCGTAAAATTCTATTACA
TCAGTAGTATGCTTTGTATGATCTTCTTTGCGCTTTGTTG
TGTCCATGTTGTCCCTATTCATCTATGATCGAAGTTTTTC
AAGTCCTGTTCTTTGATAAATACTCTATAAAGCTAATAAT
ATTCAACAGTAATATTTTTATACTGAGAACCTCAACATCT
GTTCTCTTTTTAATGGCCTTCTCTTAGACACCATCAAAGC
AGCCTGACGCAGAAAATTTCAGGTGAGATAAGGTGCGGCG
AACAAATCCGAAATTTACTTACACGCAAGTACGAGTCATA
CACCTACGGGGCACTGTACTACAATCCATTGTCGAAACAA
AAACGGCACTTAATGTTGACTTCTTTTGAAGTCAAATGCA
TACGAAAACTCGCACTGCTCTTTTTTTCTTGGTGTGTTGA
CGTATATGTATATATAGGTATGTTAACATAAGGTTCTTAC
GTCTCTTACTATCAAACTACACGGGAGAAATGCTCATCGC
TTGCGGCTTCCCAGACACTACCCGTAAGATTCTTGTCAAT
GCCAGTTCACAACTTTGCTCAAAAACATCCTTTGTCGCAC
TACCCAAATGCGGAGTAATTGAAGTAAGTCTATCAGAAGA
TCTGATTTTTTCATCTATTTCTGGTTCTTTATTAAAGACG
TCTAAACCGAGATGGTTGATTCGTCCCGTTACCAAGGCGT
CAGAAACAGCCCGCAAGTCCAAAATTTTACCTCTTCCCAA
GTTGACTAAAATTAGGCCTGGATTGCAGTGTTCCAAAAAT
TTCCTGTTGATTAAATGTTCTGTTTGTGGAGTTCCCGGCA
ATGTGACCACGATTGCATGAAACTGGTATAGTTTTGCATA
TATTGTTTCATCTAGCAAATGAAATTTCCAGCTTTCGTTT
TGACTCATTGTGCAATCTTCGCTTCTTTTGCAATAATGTA
TTTCCATTCCTAGCCCGTATTGCAACTTGTAGGCTACTTG
CTTTCCAATACTTCCTAAACCAAGAATTAAGCATTTCTTT
CCTCTTGGTGATTCAGCAAACATATTCCCCAGTTCATGGC
CAAAAGCAAATCCGCTCTTTTCTGCAGCTTTCGCCCTTGC
AGTTAATGTATTTCCAGTTTCTCTACTAAGTTTTTTGGTA
ATAGGAGAACTTTCTAAAGCCCTCCAGAATGTGCCACAAG
GCACAATCTGCCACATCATTACCGACTTGATGAAGCTTTA
AATCGTCTATCAATTTTTCATTTTCATCGTCTTGGTAGTT
GTATAATCGAATTTCATGCTTGCGTAATGTATCCAGATCC
CATCCGTCGTAACCTCTTGAGCAAAGCACGATACATTTTA
AATTTTTCCTTGGAAATGACTTGTGTTCGATGATACTTCG
AGTCATCCCACCGATTTTTTGAATGCCGGAAACCCAGCAT
AAATGGCACATATTTTGTCTTGTTCATGCCTTTCTAAAAA
GTTAAGAAATGCTTCTTTGGTGTCCAGCTGATAGCGCAAG
ATCCTGAACTTCTCTTTGAATGCCTTGGAATTAAGTGAAT
CTAAGTGTAGGCTTGATGCACATTTTTGTATGCTCTTTTC
CTTCTAAATCTGCTGTCAACCCATTGTCGAGTGAAGTTAT
AAAAGCACAGCTATTTCTATATTCCTTTACGACCGCCATT
ACACACGTTCATTGAGGCAAACTTTCCTCCTTCGCGCGTG
CGTTTCCCAAGGGTAGTAGTAAGAGCTTACGGAACAGCCC
GAAAGGCTGTAAAAGTTTAATATACTTACTGTTCTTGAAA
TTCTGTCTATATACTTGACTATTTAAAGTTACTATCTTTG
GATTTGAACCTTATAAAAAAAAAAAAAAAAGGTACATGCA
TATTTTCCCTTACAATTTCGAACTCTTAATATTCAATTCT
GAGTCCTTTCTGATGAGATCTTGATTGTAAAATTCTTCGT
AAATACTTAAAGGCTTATGCAGGTCATCGATGGTAGTGTT
CACAGCTAGGTTCTTATTCAATTTGTTGAAAAGATATTTG
CCATTTTCTCTTACTTCTATAATATCAGCGTCAACCATCG
CCGCTAATAAATCTTTCTTCAAATCTACTATATTTTCGAT
ACCGCAGCAAAGACGAACCAAATCTTCAGGAAAATCTCTC
TCTTTCCTTAATTCGGGATCAATGGAAGCATGGGACATTT
TGCAAGGCATAGATAGAAGCGAATTTACACACCCGAAAGA
TACCGTCACAGCCCATATACTCAGTTTTTTGGAACTGACC
AGTCTCTTTGAATGTTCGAAGGACCCCGTTTCGAAGGATA
ACACGGCACCTGGGCCATTATTGAACGATTTATGCAGCTT
GAAATCCGGGTTGGAGCGTAATCCAACAAATCTAGTTTTC
GTAGCCTTGTTTGTTCTGGTAGGTTTGAATCCGCATGAAT
TTTCTAGCCAATGAGCCAATATCATAGCATTTCTCTGCTG
TTGATATAATCTAACTCCTAGAGTTTTAGGCCCCTCACAA
GTAGCCAAGAATCCATTGGGGATAATCCAGCTCCTGTAGA
ATTAATGACAAAGTAAAGCTTCGAGGCTATTTCTGGTGTT
TTGCTGATAATAACACCCCCATCAAATCGTGATGACCATT
CAAGTACTTGGTAGCAGATTCGTATACGACATCGCAGCCT
GGATTCAGTTGAAGAGGATTACAATTGAGTCCACTCATCA
TAGTATTATCAACGACAACTGTAGTGTCGGGAGATATGCA
TTTCACAAAACGTAATATTCTAGGGATATCTACAACCTTG
CAAAGCGGATTGGTCGGAGACTCTAGAAGAACACAATCAA
CTTTATCTAAAGACTGGAAAACGGTTTTGAACTTTTCAAA
ATCGGAAGTGTCCACATGAACAGAGACTGCATGACTCTGT
TGCTTGAAAAAATTCAGCAGCCTTTGGGTGCCTCCATAAA
GATCATCGCCGGCTATTATTGTTGGCGTATGGTTGTCAGT
GCCGTTAAGTAAGACGAGCCCACGCAGGATGACGTCTAGC
GCCGTCATACCACTGCTCACAGCTAATACGTTTTCCTGTG
GGACACGATAAAGCTTACCAATCTGGTGTTGAAGGACACT
TCTGGTCGGGTTTCCCGATCTGGAATAATCGTAGTTCTGT
GCATCTTCATTATTCAAGTCCACTTTGAAGGTAGTCGACA
AATACACCGGTGGCACGGAGGCTGAATGTTGGTCATTTTG
AGAGCCGGTATTTACCACAACTGTATCTAATCTCTTGATC
GGCATCTTTTGCTTCTATGCTTTTGTTGTTTGCTTGATAT
TTTTTGTTTTTAATGAACTGTAAGCACACAGAGCTATGGG
ATGTGTGGCAATGACTGTATATATATGTATATATATATAT
ATATATATATATATTTATTTATTTATTTATTTAAAATATA
GCTACGTATGCGCCAGTTGTTTTTATCAGCTTTGCTTCTG
GCCACATTTCAACCAGGTCTCAGAGGATATATGGCCAGAA
GGCCCCTTTACACACTTTTGAGATGCGATGAGTCTTCCAA
GGTAGGAGCATATGCCTCCAACAGACTTCGGCCCGAAGCA
TGCTGTGCTCACGGGAATTATATTGTGTGAAGCACATGCC
ACACTTTCCAAAAAAGAGTCAGAATGAGTCAGCCGGATAA
CCAAACGCGGACTGTGGCGCCACGGAAAACAGTGTGGCAA
ATTTATGGGCGGCTAATCTGCAAGCTCTATGCCTGGAAAT
GTAGATGTAATAATCAAGACACTTTTGTTCTTTCGTGTAT
AGTGCATGAAGGTTAAACCTCCGTAAATTCCTTGAACTCT
TCTGGAATTCCAAATTCTTTTCTTATCTGTTCTGGCTTCA
AAAGAATTTCTTGTATAAATAATCAATGAGAATCTCAATG
TTATCAGTAGTTTTCTCCAGATGCACTTTTTTAGGCGGAT
CTGTTGTTTATTCTCTTGTATTTTGCTGCATCCCATCTAA
TGCTTTCTATTTTTGGAGACTATTACTCTTTTCTTAATTT
CATCCTGAATTTTTTCTCTTTTCCAGTAGAGCCTCCCTAT
TGTATGATTTTTGGCCTACCGTAAATTTTTACGCCTTCCA
GTTGCTAGCGTTTTGTCTAGTTCTTGTTTATAAGTGGCAA
TATCACACTTTACTTCCTGTATCTTTTTTTTTATCAACTC
GCTTGAATCATACAATTTTGCAGTGTCTGATTTTTTAAAG
CACCAGTAGATGTTAATATTACCACATTTTTCCACCGAAA
TGACGCCGTCTTCATCAATCATTTGTTGCACTAAATCTTT
AACGATCATGGGTGAGATTCCGCATTTTTAGGTATGCTTT
TCTCTAATTCCTTGATGTTGTAGAATGTGTACGTCTCTTG
AAAAAGTTCAGAATCCGGTTCTTTTCTCTTGGAGTGATAC
TGTCTGTCTCTTTGGCCCCTAATAATAAGAAGAGGGTAGC
ACGCACCCGTCTATAAGTTAGTGTTCAGTCCTGTGTACCA
TGATGGTTTTATTAGACATACCATTGTTGAATGTTTATGA
TACTACACATAAAGTTTCCGCCGTTTAGTCTATATCGCAA
AGAATAACGGTGGGACGGGAGATCGCCTTTATATGCAATT
TCGTGATCTGGGCGGTTATTTTACTTTTTTTCGACGCATA
AAAAAAGCAGGAAAGATGGTAAATTCGGTTCGTTATTCAA
GATTTTTAGAGCCAGAAAGATATTTGAGCGTGCCTTCGTG
AGAAGAGGCTTAGGTTGAGACGATGATGCTGAAATTATGG
CAAGACACGAATTCTTCTTCAAGTTTCCCTTGTCATAATA
AGAAGAGAAAAAACATACCTTTATGTCGGTTGCAATTAAG
AAGGTTGTATAGAGCATCTCAAATGCTGCTTTTACTTTAT
TAAACGTTGACCAAATAATACGGCGCTTTTGTTTCGACAA
CGACACACTATGATGCAAAGCGGATCCGGGTAATCGATAA
ATGGGGGCACCCGGAAATTATTGTAAGTTGAAGAAAGTTA
GTGTTGATCTCTAAATGCTTCACAAAAGGGTGGAAGAAGA
ACATTTTCTCTTGATCAATCATTAATATAGATGGAGGCAG
CGTTCTGTCAATCACAGATTATAGTTTATTTATACTTAGT
CAAAAATGAGGTTTAGGAGTTCTTCCCATAGCTTAAAACA
TGTTGACAGAGAATTAAAGGAGTTGATTAATTCGTCCGAG
AATGCCAATAAATGCGGTGAATGTGGTAATTTCTACCCAA
CTTGGTGCTCAGTTAATTTGGGGGTTTTCCTTTGTGGTAG
GTGTGCCTCTGTTCATAGAAAAGTTTTCGGTAGCAGAGAC
GACGATGCCTTTTCTAACGTTAAATCACTATCAATGGATA
GATGGACAAGAGAGGATATCGATGAATTAGTGAGTCTTGG
AGGCAATAAGGGAATGCTCGGTTCTGGAATCCTAAAAATG
TCCCTTTTCCTTTTGATGGAGATGATGACAAAGCCATCGT
GGAGCATTACATTAGAGACAAGTATATTTTGGGTAAATTC
AGGTATGATGAAATAAAGCCTGAAGACTTTGGATCCAGAA
TGGATGATTTTGATGGGGAATCGGACAGGTTTGATGAAAG
AAATAGAAGTAGGAGCAGGAGCAGATCTCATTCTTTCTAT
AAAGGGGGCCATAATAGGTCTGACTACGGCGGTTCCAGGG
ACTCATTCCAAAGCAGTGGAAGCAGATATTCTAGGCAACT
GGCAGAACTCAAGGACATGGGTTTCGGTGATACAAACAAA
AATTTAGATGCATTATCGTCCGCTCACGGAAATATCAATA
GAGCAATCGATTATCTAGAAAAAAGTTCAAGTTCAAGAAA
TAGTGTATCGGCAGCAGCGACAACATCAACTCCGCCCCTG
CCCAGGAGACGTGCGACAACAAGTGGCCCACAGCCAGCTA
TTTTGATGGTACAAATGTAATCACGCCAGATTTTACTTCA
AATTCAGCATCTTTGTACAAGCAAAGCCAGCAGTTTTCGA
TGGTACCCTTCAACAGTATTACGATCCTGCTACCGGAATG
ATATATGTAGATCAGCAGCAATACGCCATGGCTATGCAAC
AGCAGCAACAGCAACAGCAACAGCTTGCTGTCGCACAGGC
TCAGGCTCAGGCACAGGCACAGGCACAGGCTCAAGTTCAG
GCTCAGGCTCAGGCTCAGGCCCAGGCTCAGGCTCAAGCAC
AGCAGATCCAGATGCAACAGCTTCAGATGCAGCAACAGCA
ACAGGCGCCATTATCTTTTCAGCAAATGTCGCAAGGAGGA
AACCTGCCACAAGGTTATTTCTACACACAATAAAAATAAG
ATACATTGCCGCTGCTCCGCATTACATATCATATAGAGTG
ACACTAAGTAATTAAATGACACTAAGTAACGAAAGATATC
TGTAAACAACGACTATATACCAGAATTAGTCATATTCTCT
ATTGTATTCACCCTACACAGCCGCATTACACAGCTGCTCC
GGACGTTTTACGCTGCACATCAATGACTAATACCACTGTA
TTTGATCCACACTTAGCGCAAAAGTCACCTGGGTGGCGTT
TTCCGCTCGCGCTCCGCCGGTGAGAGCGAGAAAAAAAAAA
GGGATTGGGCGGTAATGTAAGGAAAACCCACTAGTTAAAA
TCAATGAGATAAGGAACTCTCTTTTTTCCCGTTAATCATC
TTTTCCTTGTTCGTTTCGTGTATCTGTAATGAATCTTATC
GGAGTAACTATTACTGGAAAGCCATACCGTTAAAGAAGCA
AGCATATCATTCGTATTCAAGCATCTGTTTTTCTTTTTAA
CCGCTCGGCTCTGATTTCTTAAACCATTTCCCCATCAGCA
TCAGTTTGTGATTTGTAACTATATCGATCGTGGAATCGAT
GGAATTCTAAGCGTCATTTAGTTGGCAACAAAGGAATCGA
GCATCTCATAAAGGAGCTTATATTATTAATATCTTCCTGA
TCGTACTATTTTTTTTTAGCTTTTTATTTTTTTAGGCCGA
GGTTAATTCTAGAACGCCACATTTCATCACCTTTAAGTTA
AGTACCAAGGCCATCTTTTACCCTTTTAGTTTCTGGGGAA
ACAGAGAACAGTACTATAGAAGATAAAAAGATATAATACA
ATCGTAGTAATAGTACCCATAATAAAATAACATATAATAT
AATAAAAACATAAGGCAAAGGAGATAGGAGAATAATCATT
GATATCTCCACAAAACGAATTTGAAGCTACCCCATATTTT
CAAATCTCTTTACAACACCAGACGAGAAATTAAGAAAATG
GGAGACATTAAAAATAAAGATCACACAACCTCTGTGAACC
ATAATCTAATGGCAAGTGCAGGAAATTACACCGCTGAGAA
AGAAATCGGAAAGGGTTCGTTTGCCACTGTATATAGAGGG
CATCTGACATCCGACAAATCTCAGCATGTAGCCATAAAGG
AAGTATCAAGGGCGAAATTAAAAATAAGAAATTACTAGAG
AATTTGGAAATAGAAATCGCTATCTTGAAGAAAATCAAGC
ATCCTCATATCGTCGGACTTATTGACTGTGAACGAACATC
AACAGATTTTTATTTGATCATGGAGTACTGTGCTCTTGGG
GACCTAACATTTCTGTTGAAAAGGCGTAAAGAATTGATGG
AGAATCATCCTCTACTAAGGACCGTATTTGAAAAATACCC
TCCACCGAGTGAGAACCATAACGGCCTGCATAGAGCGTTT
GTCTTGAGTTATTTACAGCAGTTAGCGTCCGCTTTGAAAT
TTTTGAGGTCTAAAACTTGGTTCATAGAGACATCAAGCCT
CAAAACTTACTATTATCTACACCCCTAATTGGATATCATG
ATTCAAAAAGCTTCCATGAACTTGGATTTGTTGGGATCTA
CAACTTACCCATTTTAAAGATAGCAGATTTCGGGTTTGCA
AGATTTTTGCCAAACACGTCATTAGCAGAAACTCTTTGTG
GCTCACCATTATATATGGCACCAGAAATTTTGAATTATCA
AAAATATAACGCTAAAGCAGATCTGTGGTCTGTCGGTACA
GTGGTATTCGAAATGTGCTGTGGCACCCCACCGTTTAGAG
CTTCCAATCATTTGGAGTTATTCAAGAAAATTAAAAGAGC
AAACGATGTCATAACGTTTCCTTCATATTGCAATATTGAA
CCAGAGTTAAAAGAGTTGATATGTAGTTTATTGACATTTG
ATCCAGCCCAAAGAATAGGATTTGAGGAGTTTTTGCTAAC
AAGGTAGTCAACGAAGACTTGTCTTCTTATGAATTGGAAG
ATGATTTACCTGAGTTAGAATCCAAATCAAAAGGTATTGT
AGAAAGTAATATGTTCGTTTCTGAGTATTTATCTAAACAG
CCAAAGAGTCCGAACAGTAATCTTGCAGGTCATCAATCAA
TGGCAGATAATCCCGCGGAGCTCAGTGATGCCCTCAAGAA
CAGCAATATATTAACTGCCCCAGCCGTTAAAACAGACCAT
ACACAAGCCGTAGATAAAAAGGCTTCAAATAATAAATACC
ATAATAGCCTAGTTTCAGATAGAAGCTTTGAAAGAGAATA
TGTGGTGGTAGAGAAGAAATCGGTTGAAGTTAATTCATTG
GCAGACGAGGTTGCTCAAGCAGGATTCAATCCAAATCCTA
TTAAGCACCCAACTTCAACTCAAAATCAGAACGTCTTATT
GAATGAGCAATTCTCTCCAAACAATCAACAGTATTTTCAA
AATCAAGGAGAAAATCCGAGGTTACTGAGGGCCACATCAT
CTTCCAGTGGAGGTAGTGATGGGTCTAGGCGACCATCTTT
GGTGGATAGACGCTTGTCTATATCCTCGCTGAATCCATCT
AATGCATTATCAAGAGCCCTCGGTATTGCATCAACGAGAT
TGTTTGGTGGTGCAAATCAACAGCAGCAACAGCAACAAAT
CACATCTTCCCCACCGTACAGTCAAACTTTGTTGAATTCC
CAACTTTTCATGAACTTACTGAGAATATAATATTAAGAAT
AGATCACCTACAGCATCCAGAGACACTGAAATTAGATAAT
ACTAATATCGTTAGTATTTTGGAATCTCTGGCCGCAAAGG
CATTTGTTGTTTACTCTTATGCAGAAGTGAAATTTTCTCA
AATTGTTCCATTATCAACAACATTAAAAGGCATGGCTAAC
TTTGAGAACAGGCGCAGTATGGATAGTAATGCTATTGCAG
AAGAACAAGACTCAGACGATGCAGAAGAAGAGGATGAAAC
GTTGAAAAGTACAAGGAAGATTGCTTATCCACGAAAACTT
TTGGAAAGGGTAGAACTTTATCTGCCACATCTCAGTTGAG
TGCAACTTTCAATAAACTACCACGTTCGGAAATGATCCTT
CTATGTAATGAGGCCATTGTCTTATATATGAAGGCATTAT
CCATTTTATCAAAATCTATGCAGGTAACGTCCAACTGGTG
GTATGAATCTCAAGAAAAATCATGTTCTCTAAGAGTTAAC
GTGTTGGTACAGTGGCTAAGGGAAAAATTTAATGAATGTT
TAGAAAAAGCTGATTTCCTGAGATTAAAAATTAACGACTT
GAGATTCAAGCATGCTTCTGAGGTAGCTGAAAATCAAACT
TTGGAAGAAAAAGGTAGTTCGGAAGAGCCAGTATATTTAG
AAAAGCTATTATATGATCGTGCATTAGAAATATCTAAGAT
GGCCGCACATATGGAATTAAAAGGAGAAAATTTGTACAAC
TGTGAATTAGCTTATGCAACTTCACTTTGGATGTTAGAAA
CTTCTCTGGACGATGATGATTTTACGAATGCCTATGGTGA
CTACCCTTTTAAAACTAACATACATCTAAAAAGTAACGAC
GTTGAAGATAAAGAGAAGTATCATAGTGTGTTGGATGAAA
ATGACAGAATAATCATAAGAAAGTATATTGATAGTATTGC
AAACAGGTTGAAAATATTGAGGCAGAAGATGAACCACCAA
AATTAAGTGATGCATAATATGGTTTTCTTATTAAGTACAA
ATGACCTGCTATATTTTCAAGTATCTTCATGATTATGTTA
TGCTACTCTCGAAATGCTTTACGAGTTCGTCATTAAAGTA
TTCAAATTTTATTTTCCCTTTGTGTTTTGTTTTGTTTTTA
TTTCTACGTGATTTTTTCTTGAAATCCAGCTCTTTTATAC
CTGGATGGGTTTTATTTTGATGTTTAAATGTTAATTAAGG
AAATTATTGAATTCCTTCGGTTTCGGTGTGTTTTTTTCTT
TTTAAGTTTTTTTTTGTTGCGTTTAGTACTTGCCTTTGGC
TATACATATCCTTTTAATCTAATTTTTATTTCTTCAAAAT
TTGATTCTTTAACCTTTTGTTCTATATATATATATAAATG
TATGTATGTATGATTTGATTGAGGAGGCTTTAACAAGTCA
TTAATATCTTTATTATTTTTACTTGTTGAGTTCATTAAAA
TTCATTTTATAATTTGTTGTTACAAACAGTATTTTACAAG
TCATAATAAACGTTCAAAAACAAACACAATATTAAAAGAA
TTGGTATTAGGATCCGACATGACAATTAACTTAGATCCTT
CTATCAAGTTTCTAATCATATATTACATCTATTAAAATAA
TTTACATATATCATGCTAAAGCTTATAAAGAGACATTCTT
CTTCTCGTGCGCTGGGCGTCGCTAGCCTCAAATACAAGTG
ATGCGTCTGCTTCTATTCTAAGGTCATCCTTGCTGTTAGA
TTTCCCTTCTACCAGGTGGGCTTTTATACGTTGAGGTACA
TTACCGACAGGCGTAAGAGTAGAGCTCAAACTTGCTTCCG
TACTCTCAAAGGGATATTCTCCTACAGGAGACATAGTTGT
ATATTGTGGAAACTCACAAGAATTCACTCTTAATGAACTT
CCACTCTCACCTATCAAGCATTGTTGATCACCGATTGCTG
GGGCATCCTGAATACTGATCTGAGATGCAAAAGCGGTGGA
TGATGTGAAAGAGGAAAAGGACGAATAGGATGACTCTCTA
GAACCGATGTTGTGATATGCTGAGGGTGATAAGGTATTTG
CGTCGTATATTGATGGAGAATATGTTGAATTTCTGTCAGC
ACCAGTCCTAAGGTTATTGTGGTCAAAATTTTCCATATAA
ACGCTATCTAAAGAGGCGAATGATGAATTCACTGGTAGGC
TGACCAATTCTACCCTTTGCATGAAGAGGGCGGTGAAACT
TTCAACTCATGAAACGTCTCCAAATTGGTCAATACGGATG
CTGCATCGCTTTTACCATAATGGCACATAAACGGATGTAC
CTTGATGTCTGCTAGTTTTATCCGTTTGTCAGGATCTTTT
GTAACAGCTTCTTCAATAAATCTTTGGCATCAGTGTATTC
TTCCATTGTGATTCCCGAAGTGGCACCATTCAACATTTCC
TCATAAGATGGAAATTCTAAGGGTTTATTGATAATACTGT
CGAAAAGTTCTAATCCTGAATTGGCGTTGAAAGGCAACTT
TCCAAACAACAAGCAGTATATAGTGACCCCCAATGACCAG
ATATCGATGGCAGATGAGCAGGAATACTCTTTTTCAGTGG
AGCAAAGCTCAGGTGCAAAAAAAAGCAGGGGTCCCTAAGG
CTCTAGATTTTAAAAGTTGTTCATGCGATGATTGTATATT
AGTACTTCCGGTGGCAGTTGACATAGCAACGCCAAAATCG
GATATTTTCACCGTTCCGTTTGATGAAATTAACAGGTTCG
ATGGTTTGATATCTCGATGCGTTATCCCTTGGGAATGTAA
ATACTCCAGACCCGATACTACATCCAACACTACCTTCCTC
GACTGTTGGAAAGTGAGTATTGATGGTCCCACTGCTTTTA
TCTCCATTTTGTTTTCTGGACACCATTTAACGGGTCCCCT
TGAGCAATATTCTAATACAAGATAAACCTTTGTGCTCTCA
GGGTCATTCAAAATTTCATACAATTCCACAACGTTTTCAT
GATGACATCTTTTCATTACTTCAATTTCTTGATTAACCCT
TGGATTTTCTACTTTCAATTGAAGAGAATACCCGCTTCTT
TTTCGAATCTATTAAGAATTTTTATTGCAACCAACGCACC
TGTCCCGAGATCTCTTGCTAATTTCACTTTGCCGTACTGT
CCATTACCCAAAGTGGCTAAAATTTCAAAGTTGTTAAGGA
TTTGTCTCTTAGTTAAGGGATTATATAATAGTTTGACTTT
TCTTGTCTCTTTTATACGACTACTACTATTGCTCGCATTA
TTATATAACAGAGATGATCGAGGCAGCGGCTGAACAGGTT
CTTTAAGTAGTACCATATTCTTCAAAGCTTCCTTTTATAT
GCAGAATATGTGCGCAGCAATTTCAAGGCGTAGAGTACGA
GTCACTAGAGGCTCGAGCATTATATACCACTTACAAGTAG
TGTTTCTTATTGGGGACACCTGTCCTAACAATGTATGGCT
TTATATACCGCGCGGATAAGTAAGGCACACCCGCTCTTCG
TATAATACCCGCACAAAGATTCAGGGACCGGGTATGCTCA
ACGAAAAAAATAGCCAAGATTGTTGCGAGTCCTCATCAAT
GAGGACATACAGAGAATAAAAACAGCCATATTTTGCTTGC
TGAAGGACGTTGTGCAAACCGAAGATATCAGCGGTAGTCT
TTATAGGACCCGTTGGTTTATTATATACAAAGGGATCTTT
AAAAGGTCCGGTGCGAGGGGACGGGTGGAGATGGAAGTTA
TCAACCAAATGCAATTTATCCGAAGCGCAAAAAAAATAAA
GGTGCTCCGATGGACCTTAGAAAGGAACTCCAAAATGCTG
TGATGGACCGGCGAGGGCGGTAAACGAAACTACCACATTG
CATAAGAAACAAAATGTACGGCCCTTCTACACAATCTATT
TATGGTTTTCGTCTTGACCTCCTAATTACTTAATTAATGA
TTACATTTCTTAAAAGCACAAAAATAAAGTAGCTACCCTT
CTTAAGCCATAGTAGTTAAAGCCTCAAGTGCATTGATAAT
CTCCTGACCCTAGGTCGTCTTTCGCGTGGGCTATCGCCAC
CTAAGGAAAGGATTAAATGGAGCAAGTATTGGAAATGTAA
AGAAATTGCAGAATGTTCTGATTACTTTTCATCACCCAAA
GAGTCCATACTACCACTACCACCAACCATTGCCGGTGAGC
GGTTTCTTGCTCATTAACATGACGTACAAGGGAACGGAAT
GTCCCTTGTACGTTGTAATGTCTTTGCTCTCGTAAAGAAG
CCTATACACGCCCCTTCCTTCCGCCCTTCGGCATCCGCTG
CCAACTGGGTGGGGGCTCAATGGATCTCTTTACTCTGGCC
CTTAGAAGCCTTCTGAAATTCTCGGCTTAGGCATCGAACG
ATGAAGAAACTAACTAAAAATATACGCCATTTTTTTTGGG
GAGGGGGGCCGCACTGAAACGCGAAATGCCAAAAAAACGC
GAAACGCCGCAGTAAAAGGTCAGTACCGCGCAAAAAATAC
AAAAATGACAACAATATTGGCCTTTCTTTTCCTAAAGCAA
TTAACTGGAAAGCGAGGTTCTAAACATCTGGCCAACCCCT
AAATTTTTAATAATTCCGAAGCGGGATATATTGCATCTGG
CAATCTGAAAAGCAATAGAAAGAAGCGGCCTAGTACTGCA
TAGTGAGTGATAAAATATACATATTAAGGTTGGGGAAATG
GTACGCGCTTTCAAGTAGCTAGAAAGATCTGAATGTTCTG
AAGTACGGTTTGGATTTATACGCGGTTATTTCCTGGACTA
GCTTAGAGCCAATTAATACTGACGATTGCCTCTTTTTCTT
TACCGTTTATGTATGCTGTATGCCCTTTTCATGTATAAAA
GAAGGGTAATTTAAAAAGTTTATAATCATCCAGATTCCTT
ATTTTTTTCTTCTTTCGCCAGGTGTTTTACCCAGCTAAGA
CTAACCTTGTGGTTCAGATTACACTAGTATTGCCGTCCGA
TATTACAATTCTGAAATCAGTTTTCTTGTGATCATTCTTT
TTTCTCTCTTGCCATTCTTAAACGTGGCCTACAAGAACTC
TTCTTCTTTCCTGGTTCGCATCTGTGTTAAACGTATAGAT
TTTCTTACATAGAGGCCTAAAAAGCATAATAGGTGGTTTC
CTTTCAATATATATCTGAAACATTGAATATACTGAACACA
ATTCACATTTCAAAACCTTGGGTACTGTTGAGTCAACATC
AAGATCAGCCTATTTCATAATTTACTTTATCTTTTCACAC
AAAAAGAGAACAGGTAAAAAGAACAGATCTGCTAGCCCCG
AGAAGATCATTGACACATCATTGATTGGCAAGTTAAGTAA
TAAAAGAAAGGTAATAACATCAAGAAGTCAAGCGCCTTGA
AATTACTAGATTTGGACTACGGATCAGCAAAAGCCTGCTA
CTACAACCGCCACTTTTACTATTCCTTAAGATAAAAGCTA
AAAAACCAAAAAAAAAAAAAAAAACCTCCTCAACTCCTCT
CCAACACATAGTAAAGCGAATTCTACGCAAATTTATAAAT
CAATTACGATTTTTCCAGTTTCTCTTATGGTATGTATTAT
CTCTTAATTCCCAATATTTTTCTTCGCCAATGGAGCATAA
GCTTTAACGGGATCTTCTAACAACAAATAGCATAATAACC
AAAAACCAGCTTCAGTGGGATCAGCCTATCGACACGCCTT
TTTAGCGGTCTAACAATCTCCGTTTATGTCGTATGGAATT
TCTGATACTTGACCCTACCTTATTTCTCGAATATGCCTAT
AAGGATTTTCTCGAAAGAAGGGCTTCGGGAAAGAGGCGCC
TCAGGCAAAAATGAGCAAAAAAAAAAAAAAAAGAAAAGAT
TCGAAGATCTATGAAAAATTTATGCAGATTCGTTGAGAGT
TATAAGGATTTTACTCTTTATGGTTATAGGTTTCATTCTA
AAATCAAGCATAAATTTTGTGTTTTGTCTTCCTCTTTTCC
TGTCCTCTTTTTGCCATCCTCTGTCGCCATTGAAGTCGAA
CTTTATAGATAGATTTACTCTTGATTCTCACGCATCTCAG
GCCACCTGGACACTGTACATGGTTGTGATTGTTCTCTTTC
TCAGTTATCGAAATTGATCCTAGGCTTATACTCCAAAATC
GGCTCTGCACACGCCTTATTTTTGTGGTTTCACTTTACTA
ACACAACATTCTTTTATTCAATCAGATCAATAACGAACCA
TTTCCATCTGCCGACTCAGCATCGATTTTAACTACGTCTA
CATCAAATAACTCCTTAATGTCTTACAATCATCAGCCTCA
ACTATCTATTAACTCCGTCCAATCACTCTTGGAGCCCGTG
ACCCCTCCGCCTTTGGGCCAGATGAATAACAAAAGAAACC
ATCAAAAGGCTCATTCGCTTGATCTCTCTGGTTTTAATCA
GTTCATATCATCGACACAATCTCCCTTGGCTTTGATGAAT
AATACATCAACATCGAATTCTGCTAACTCTTTTTCCCCGA
ATCCTAATGCTGCTAGCAACTCCACTGGGCTTTCAGCCTC
AATGGCAAATCCTCCAGCCATTCTACCATTAATCAATGAG
TTTGATCTGGAAATGGATGGTCCCAGGAGAAAATCAAGCC
ACGATTTCACGGTTGTTGCTCCTTCGAACTCTGGTGTCAA
TACCTCCAGTTTAATTATGGAAACACCATCCTCTTCAGTG
ACTCCTGCTGCATCTCTCAGAAATTTTAGCAATAGTAATA
ATGCTGCTTCCAAATGTGGAGTGGATAATTCGTCATTTGG
TTTGAGTAGCTCAACGTCTTCATCTATGGTCGAAATCAGC
GCACTACCCCTTAGAGATCTGGATTATATCAAACTTGCCA
CTGACCAGTTTGGCTGCCGTTTTCTTCAAAAAAAATTAGA
AACCCCCAGTGAATCCAATATGGTGAGAGACTTGATGTAT
GAACAAATTAAGCCATTTTTCTTGGACCTTATTTTGGATC
CGTTCGGTAACTATTTGGTTCAAAAACTATGCGATTATTT
AACTGCCGAGCAAAAGACATTATTAATACAAACAATATAT
CCAAATGTTTTCCAAATATCAATCAATCAGTACGGAACTC
GTTCCTTACAGAAAATTATAGACACTGTCGATAACGAAGT
TCAAATCGATCTCATTATTAAGGGATTTTCCCAAGAATTT
ACTTCGATTGAGCAAGTGGTTACTTTGATAAACGATCTTA
ATGGTAACCATGTGATTCAAAAGTGTATTTTCAAATTCTC
GCCATCAAAATTTGGTTTCATCATAGATGCTATTGTAGAA
CAAAATAATATCATTACCATTTCTACCCATAAACATGGTT
GTTGCGTACTACAAAAATTACTAAGCGTTTGTACTCTACA
ACAAATTTTCAAAATTTCTGTGAAAATTGTGCAGTTCCTT
CCTGGATTAATCAACGATCAGTTCGGTAATTATATCATCC
AATTTCTGTTAGATATCAAAGAATTGGACTTTTACTTATT
GGCTGAGTTATTTAACCGTTTATCCAATGAATTATGTCAA
CTATCTTGTTTGAAGTTCTCCTCAAATGTTGTGGAAAAAT
TCATTAAAAATTATTTAGAATCATTACTGGATTTATTGTT
AATAACAATGGGGGTGCCTCCCAAAGGACTGCAGTTGCTT
CTGATGACGTGATTAATGCTTCTATGAACATTCTTTTGAC
TACCATTGATATATTCACAGTCAATTTAAATGTGCTAATC
AGGGATAATTTTGGTAATTATGCGTTACAAACGCTATTAG
ACGTTAAGAATTATTCTCCTCTGCTTGCTTACAACAAAAA
TAGTAACGCAATTGGGCAAAACAGCTCTAGTACATTGAAT
TACGGTAACTTTTGTAACGATTTTTCATTGAAAATTGGTA
ACTTGATTGTCCTTACAAAAGAATTACTTCCAAGTATTAA
AACTACATCCTATGCAAAGAAAATTAAGTTGAAAGTTAAA
GCTTATGCAGAAGCCACAGGTATACCATTCACTGACATAT
CTCCTCAAGTCACTGCAATGAGTCATAACAATCTTCAAAC
GATTAACAACGAAAATAAGAACCCCCATAACAAAAATAGT
CATAATCATAATCATAATCATAATCATAACCATGCTCACA
ATAATAATAACAATAATAATCAAAAGAGTCATACCCGTCA
TTTTTCTTTACCAGCTAATGCTTACCATAGAAGAAGTAAC
AGCTCTGTAACCAATAATTTCTCAAACCAATATGCACAAG
ATCAGAAAATTCACTCTCCGCAACAAATTATGAACTTCAA
CCAAAACGCATATCCCTCGATGGGAGCACCTTCTTTCAAT
TCTCAAACTAACCCACCATTGGTAAGCCATAACTCGTTAC
AAAACTTCGACAACCGCCAGTTTGCAAATTTAATGGCACA
TCCTAATTCTGCTGCACCAATCCATTCGTTCTCATCATCT
AACATTACCAATGTGAATCCTAATGTTTCAAGGGGATTTA
AGCAGCCTGGATTTATGATGAATGAAACCGACAAAATTAA
TGCTAATCACTTCTCGCCATACTCTAATGCAAATAGTCAA
AACTTCAATGAATCTTTTGTGCCTCGTATGCAATATCAAA
CGGAAGGTGCAAACTGGGATTCAAGTTTGTCAATGAAGTC
GCAGCATATTGGTCAAGGCCCATATAATCAAGTTAATATG
AGCCGCAACGCTAGTATTTCCAATATGCCTGCCATGAATA
CCGCTAGAACATCTGATGAACTTCAATTCACTTTGCCATA
ATACTTTTTTTCTTTCTTTTTCTTTCCTTCTTACTGTACA
AATATTTTACGCAGAAATCAAAGACAAAAGAAAAATAAAA
ATAAAAAATAAAAAATTCAACTAAGCAATGACGTCCTACT
AAAGTCCCAAAATTTGAGCCGGAAAAAAATGGTAAAGCAA
ACTATTGCCATCTTTATATTTTGTATTCTGTTTCCGAACA
CGTATCCAAAATCCTCCCACTGCCTTTGCAGGGTTAGCAT
TGCTCCCTACCAAAATGATCTAATTTTTTTTTTGAATCGT
TTTTGTCAACGATTATTTTTGTTTTAAATTCCTCATCTTC
TGAACTTACGCCCAACTATTATTTAATTCATTCATTCATT
AAGCAATCCATACGTCCATTCATTCATTCAGTTTTCTTTT
TGTCTATTACTGTCATTTTATTTTCAAATCCAATTGTCCT
TTAGGACACTAATGTGTTAAAATATCCATTCGCTCAAGCA
TTTTTAATAAATAGGAAAATACCGTTTGTTTTTCTTTGTC
ATTTGTATAAATTTTTCTACTGGTTCCTGTCTTGGTTGGC
TTTATTATATTTAGGTTTAACTTGTACTAACAATGATACA
TATTTGTATATTTTATTATAATATCATATCTAACTATATC
TAAAATCGTTGAACTATTCAGAATGGAATTGTACACCAAG
AAGAATTATGCTATAACACCATAAGGTCATTACATTTGGG
TTTTGACTGCTAATTAGTTCGAAGTCGGCGTTAAAATTTA
AAGAATATTTATACATATGAATATGTATATGAATGCAAAG
TATGCTAAAATATTTATAAAGCAAAAATCTCGGTGGGCTA
AACTAGGTCAAAGCAGATGTTATGAAGATATTGGCCCCAT
TGTAGGGATCATCTTCTCTCCGAATTAAGATGCATATTTT
TTGAGAAAGTGCTTCTTCAGGTATATCGTAAGGTGAAGTA
CTGCTCTCTTCACCTAGAGGTTCCACAGCATCAAACGGAT
TTACGTACCTTGGGGGTATGAAAGCCGAATGTAGGTGGAT
AGATTCAAACTGGAAGTTTTCTAACCTACAGTAGTTCTTC
ATACCTCCTATTGGATAGAGGGTGATATTTCCACCTTCGG
ATTTTTCGTAGTCAAGATTTCCAGATAAAGTGGTACAAAA
TACTTCAAAATCACCCTTTCCGTCCCTAGCGCTAGTTGAA
CCATAAATGAAGTAGCGCCCGTCATCCGATATCTCGAGTA
TTTCTGTATCCTTAGTCACGTTTAAGAACTTAGTTTTAAA
AGATACAACCGGGATTTCGGTCAGAATGTCCTCCAGGAAC
GTATCTGCTATAACCAGTTGTTGCACATTCTCTTTGTCTG
CCATTCCAGATATAAGTATTAGGCCTTTATTATTCAATGC
TTTTATGGAAACAACAGATTTTAGGGAATTTCTGATAGGT
TGATTTCGACTTTCTGATGTCATACCGTTGGTCTTGGAGT
ACTGTAATGTCATGTTTGTAATATTAGTGAAGACTATTGC
CATTGAATCACCATTTCTGTAACCTAAATAAAACACACCG
GTGTTCGTTTTTTTTAAAGGTGATAAAGCATCTTCTTGTA
GACAAAATGATAGGGAAGTAATGTCACTCCTACTTTTGTG
TTTTCTTGAGCTTTTGGCAGGAGAAAAGATATAGGGATTT
GGAAAGGTTTCTGGAATCAAATCATAAAAATGACAACGAT
AATTTACGGTAATAATCAACGTGTCTCCAACAACAAGAGA
ATCATGGACTTGGCAATTTTCTTTGAGTTTGACCTGACGA
ATTTTGAGCAGTTTTAAGGAAGAAAAGTCTTGTAAAAGAT
GGCAAAAGTATGCACGTTAGATCTGGTATTAACGTTGTGA
TAAAAATAATGGCTCGGCCCTTCCTTGATGGCAACTGTTC
TCTCAAGTTTCATTGTTTTGAACACATCAGTTGGCTCGGA
CTTATATTTCAACATAGGATTTAATTCAGCCATGGAAAAC
CCCGTAAAGAAATTTTCTTCAGAAAAATTATCCAGGGATG
AAAATCCTGCGACATAGCCCTTGTTTGTTGCAAATACTAA
TTTACTATGAAAACATCCTTCTTGAGTTACCAATAAAATA
CAATTTGCTAATACTCCTATCTGTATCCTGTGTGGAAAAT
TGAGTGATTTTACGTTAGCAGAACTATGTGAGTGATGACC
TTCAGTGAGAGAATGCGATGCATACTGCATATTTAAACCA
ATCATGTACTTTTCATATGATAAAGGGCGAAAAGCCCTTT
CCAACGGATTCAGAAGACTAAGCTTGTACTTTTGTAATGT
TTGCTGACGTTTTTTTAATCATAGAAAATTTTTTATCGTA
ATTTTCCTCAACACATTGTCGCTTTATATTATCTTTTCTG
TACTGGTTCGTCGTTCCCGTGGTAGAAATGCTTTGATTTT
CAGATATGCGAAAATAACGTCGACGTTCTCTATCATAATA
AAACCCTGGTAAGTTAGGTGTCATTTGTTTAACGTCCGTT
AACTTCCCCTTTCTGCTTTACCAACTGCTGCTTATTTATT
CGCCCTTTTTGTTTTCCATTGTTGTTCATCTCATTGCCTT
TTTTTTATTTTTCAGTTTTTCCCATATGCCAACGAGGAAA
AAAGCCCTTTCAACCATACCAAAAAAAAATGTATTTGAAG
TAATGAATAAAGAATGATGATCGCTGGCGTTTAACATCTA
GCATATATCTGCAATAATTTATCACTCCAGAAGAAACATC
CATCGTCAACAATTTGATTTAATTGTTCTCTTTTGAATAC
ATATTCTCTCTCGTACGGTGGGATCTTGTTATTGCTTGCC
ATTAAAAACCTATATTTTGTCTTTCTTCTGATGATTTCCT
GGGATTTCTTTTTGTCCTCGTTCCTTCCTGAGTGGAGGGA
AAATCCAGTCTTCCAAAAACCTGGGGGGATTTTTGATCTA
TTCCTCAAGTTATCAAACGCAAATTCGTAGTCCGAATTTT
GCGATTCTATAACTACTGACAATGATCTGTGTTTAGAATC
CTCTGGCTTTCCAACTTGGGCATAAAATCGCTCCAATTTT
CTTCTTCCTCTCTTAACCGGGGCGATATCTTCATTTGGTC
TAAAGTCTTCGAGAATCCAGGCTCGCTTTGTTAAAGGGTT
CGTATTGAAGTCAAACAGGAAATTATCCTTAACATTTTTG
TATAAATTTGGCGATGTAGATTCAGGGTTCTCGAGCTCTA
TTCCCAATAGTTTTCTTGTTTTGTTCTCTTTATCATTATC
TTTTCGTGGATTACAGTATCAGAGCAATCTTCCAAATCGC
TTAAGTTGTTGAGGCCATTTAAAGGCGAACTAAACTCCGA
AATTTTCCGTTTATGCCTATTAGGTGGCATAGTAACCAGC
GGTAACTGCACAGTGTGTTTATTTTCATTACGATAGTGAA
CCTCTGCTGATTCTTTCTTTATGTCCTCATCAAACTGAGT
AAGGATGAAATCTTCAGAATCTTGCTCACCTGGCCCCGCA
GACGTCTGAGAGGATTGTTGAGGAGCATTTTTTCGTGACA
TAGAATTTCAGCCAGTTTACTGTTAGGTTCTTCGAGAACA
CATTTATTCCGATTTTGCAGTGCTTGAACACGTTTCGCGA
TTAAGGTAGTCACGTCATACTGCACATTTAGTAGTTCATC
GAGACTGAGCTCCTTGAGAATGGATAAGCTTGACTTTAGA
TACACATTTTCTTCACCAGTCACCATCTCACATACAAACA
CCTAATGGCTTACAGCATGGATGGAAATGCAGGTATGTGA
ACGATAACAATGTTTGCAAACGTAAACAAAAGGTATTAAA
GCTTAAAAGCTTTTTTTTTTGTAGAACGCGCTTAGAAAAT
GGCATAAAGAAAATGGCTATTTGACTTGATTTTGAAAGTT
GTTCTCAAGACTCGAATGGTGGAAGATAACAACAGGACGT
TTATTACATGGCATTGCATCAGTATTTATCAGAGACTTAT
GGGCCCACGAAACCCAAAAATAAGACGAAAAGAAGAAGAA
AGAGTCAAAATCAGACGCTAACTCAGACAAAACTTCTTTG
ATAGTAAAAGAACGGCTAAGTACACTGCAACAAGAACAGG
AGAAGTCAGGAGTTGCTTCATTCAGCAAGTTTGACAAACA
AAAAGCAAGAATATATGGAAGAACCTGGAAACAAACGAGC
TTTCCCATGCAATAACACATCCTTCCGCATCGTCAATTAC
TGGCAACGAAAGCAAGAACGATCTAAAGGAAATCAGGGCT
CAAGAGCCACTTGTCACAGTAGCAGACAAATCGAAAACAC
GAAAAACCATATACAGAGACGCTCAAGGTCACAAGATTCA
GGAAGATTCCAAGATAGACGATTCTAGTTTTAGTCGATCT
AAATATGAAGATGAGAAAGCCGCGGAAAGAGAGCAATACC
TGAAAAAATTTGAATATGGGAGACGTGCAAAAGCTTGGAA
TAAATGTAGATGCACATGATAAGAAGAAAAATCAAACTGC
CTCGAGTCTGACGATAGAAGACCCTGCAATAACATTTACA
CATGACAAAGAAAGAACTGTAAAAACATCTTTACTGGGCC
GCAAGCTTTATGATAAGCCAGCACCTGAGAACAGGTTTGC
CATTATGCCTGGGTCAAGATGGGACGGTGTCCACAGATCA
AATGGCTTTGAAGAAAAATGGTTTGCTAAGCAAAATGAGA
TCAATGAGAAGAAAGTGCAAAGCTACACCCTACAGGAGGA
TTATTGAAAATGAGATAATATATAACTATGCGGAAAGCTT
TGTGTAAAAATACCCTTTGACAATCCCCATTTGTTATAAG
CTTTTTCTTAACAAGATCAACGATTAAATACAAATACCCC
TCTTTATATAGGTCTCAGATATACTATTAAAGTAACCTCG
AATATACTTCGTTTTTAGTCGTATGTTCTAAGTAGATTCG
TCTTTTTATTATCACGGTCAGCAGCATTGCTTTGTGACTT
TGGCGATTGACATTCAGTAGAGTTTGTGCCAGAAGAAGGT
TTAATCTCGCCTTTCCTACTGTTCTTTGTTTCTCCCCCAA
TAGTTGAACCATTGCTGTGCTGTTTACCATTAATGAATTT
TTTCAAATCTTGGCTTTCCTTTTCATTGACAACAATACGA
CTTCCTTGATCTGAAACATTTGTCATAGGAGGTGGAGGTG
GGAAGGAAATCGGTTGTCCAAACCCATGTGGTGCTGGTGG
CGGAATAGACATTCCATTCATATTAGGGTAAGGCATCTGG
TGAGGGTGTAATGGGTGAAGACCATTAGGATGCGTCATAA
AACCTGGGGGAATATTGTACGGCAAACCAACATCTGCAAC
ATCATTCGCTCCAGGAATAGGACCCCCAACCACATTCATT
GGGTGAGGTGGAGTTGGGATATTCAAATTACTGCCTATAC
CATCAGAATATTGATTTGCAACGGCATTGAAAATAGATCC
AGCAACAGTTGGATTATCAAGCGGTGCTTTTTCAAAATTG
GCCAAATCAACTTGCACGTTTTCACTGCTTTTCTGAGCTG
GTCTTTTAACAAAACTTTCTTTGCGGGTTTGGAATCTTTT
GCGATCCCATGCTCTTGTTGTCTACACTTTCAGAATTCTT
TTCATTGGTATCCTTTTGATAAAATTCAATAAATCATGTG
CCCTTTCTTTTCTCAGTTTTTCTTCAGATTGTTGCTTTGA
AGGAGTCTTGTGAGCAGTTTTGGTATTATTGTTCCTATTG
TTAGATTGCTTTTTCTTTTCCAAAGCCTTTTGGAAGCCTT
GGAGTGATAAATGAACTGCCTGTTAGTAATATTCAATAAG
AAAGAGGCATCAAGCCCTAAGCCTCTATTCGTGCGCAACC
TGCCGCCAAAATTATTACCGGCCACGATTTCATGATCAAA
TAAGACCTGAATTGATAATGATGAACTGAGAGTAGTATAG
CCAACAACTGTACCCTTTGAGAAAATTGGTACCTTACCAG
AATCTTGGATATAAACAACACGGTCACCCAAATCGAACTT
TTGACTACGTAAGAGTGCAAATGATGATCTTGGATTCAAA
ACAGCCTCACGAGGAACTTTGGCTAACTGTTTTCTTTCAT
GACCTTCGATGTTAGCTGCGTATTTCATGATATGATCTTC
CACGGCAGCAATCGATGTCTTAGTTAAGGAGTCAGACTCC
AAAGATACCGCGATAAACTTCGATGAGACATACTTTAGCC
ATTGTTTGATACCATCTAATAAATTCATGGCATCCTTAGT
GGAAGTATCGGGGAAAAGATCTTCCAAAACTGGGATATCA
TTACCTACCTTGGACAACCTGAAAAAAAAAATCTGGGAAA
GTTTGTCTATACTCTTTCAGTAAATTTAGAGTTAAATTTG
AGTATTCCCAGCCCCTAGGGTTCCTCCTCGCGTAACCTAA
AACCTTTTGGTGTCTAGCTTCGAACTTAACCGGGATACCA
ACATTGATATGCTTCCCAGTAGCGTCAGTAATCATGAACT
TGGAAGTAATCTTAGACAAAAACAAGGGGTGTAAGTGCAT
GTTCTTGGACACAATATAAGACGGATAATATTTAACGGCT
TGATGATCCATTTGTAACCTTTCTTTGCCGATGGTGGGCT
CACTATCCAAAAACTTCTTTTCTACAGTAATTTTTAGTCT
GCGGTCACTGCTGTAACCGTCAATAGTAGTTTCACCACCA
TAGGCATAATCACCTAAGAAAATAACTTTTGAATTCAATG
GAAATTCCTCTTCAATAGGAATGGGTCCTCTTTCTTTATA
TCTTTCATCCTCGTTGACAACAGATTCAACAACCAGTTGC
AATGGATAGTAATCTGGGGTAGGGCTAAAGGTCTTAATAT
AACCACCATCAGAGTCTCTCACCAAACCAGTCACTGGAAA
GACGGTAGCAATGGCTTCCATAGGTCCTATTTTAACAGCT
TTCTGTTTAGCATACATCCTTAGCATTGAATTCTTCAAAC
TATTGAAAAGTTTTTGTCCTGGGTTTCCGCAGGCTTCGTT
ATGAATCCGAACTTTTTCTTATCATTGGACTCCTGATATT
CATAGATAGTCTTACCATCCGTTAAAGAGACCAATTTGGA
TTCTCTTAAATATGGCCATCTTGTATAAATCACTTTGTTT
AAATGCCTCTTGGAAAAGTCCTCCAAAGTAACATTATTCG
TTTTGTATATGTCAGTTATTTGTAAGACCATTGATTGTTG
TTTAGAAGGTTGTTGGAAAACCATTGTCTCATTGTACTCC
AGTGAACTAGTAAATGGTAAAGACAATAACGTGGGGAAAC
CCGCCAGCATTTCGGCACCGAGTTTAGCATTAGGTAATAA
ACCATACCGAATCTCGGAGCTGTCCAATGGGATGGTGATG
TACTCTTTTTCGACACAATGATTGTGTTCAATATCAGAAA
AATGCCGCCCAACGGACTCTTATAAAGGTTATCAACTTGA
GGATTAAAGGAATATATCAAGTCCTTGCCAAATTGATTTC
TCGTTTTTTCTTCAGGTGATAACTTGCGCAAATAAGGTTG
CATAGCCTCAATCAACCTTTTTCATCTACAAACGATATCA
AAACCACAGCTTCCCAATCAGCTGTCTTGCCGTTTTTATC
AAGTTGAACCTCAGCGGGATAGAAATCGTGGATTGGCGAC
TGTTCATCGTACATTAATGGCCTAAAGGCGGGAGGTATCA
GATTTTTGGACCTTTCCGGTAAAACTGCCATTAGTTGCTG
GAATGGAGTAAATGGTTTGCTCAAATCAAATTCAATGTCT
TGATCTAAACCCTTGGCTAAGTCGGAGATTCTTGGTGCAT
AATGGTGCGGATAGTACCACGACCAAGATGGACATCCTCT
ATAATAATAATATAGAACCCATTGTAAACCTTCAACGTAG
TCTTTAGCAAGATCTCTCACTTTTTCTTCACTGTCTGTCG
TAAATTTTAACTTGTCGTGATAATACTCATGCTTCCAACG
TTCAAACCTTTCATTATAAATCGTTTTTCAGTTTCCAATT
CTTCTTTGTCCTCCACGATGATAGCATTTTGATATTTTTT
ATTGTTTTCCTGATAGAATTAACACGATTTTGAAATTCTT
CTTCTGTTTCATCAGGATTAATAGAATCAAGATCCATTTT
AGCGAATAACTACCTTTGGATTTGGAATGCGTTATAAAAG
ACCCAAATCAAAAGCGAATTCTTTTAAAAATTCTAAATGA
TCTTTCATGTCTAAGTCCTTAGGTAACTCTAAAGTTGGAA
TTTCTTCATCTGGTAAATCAGGCGATAATTTTTCCTGTAA
TTGCTCCATCAACCATGGTTTTATACTTCCAATTAATTTC
TTCTGTTGTTTTACCAGTAATTTTTACCAACCCTCTGTCT
TTTCCTTTCACCCTCCAAAGAAATATTCTCTAATTGCTTG
TTGAACCACTCAACGTCTATATCATCCTTTTCGAAATTTA
ATAACTCAAATTGAGACAGATAATTTAACCAGACACCTAA
TCTCTTTAAATTTATTTTACCATGTTCATTAATGTAGCCA
TCAGTATGTAAAAGAGCTTCTTTGAACGTTTGTAACAAAA
CGGGAAATGCTCCTTTGTTAAGGTGCAAATCTGGCAAATT
GGGCAAGAAATCATTACCAATGACGAACATGACAAGAATA
AAATCATCCAAAATACGTTCAAAATTGTATTCAAATTGCA
TTTCATCGGCAATTTCTTTGAATTCCAACTCCATGTATTC
TCTTAATAAAGAAAGATGTAATAAGTAGAAATTTTGATGT
TCAAGCGATTTTTTTCACTATTTCTTCTACCAAATGTCAC
TTCTTCTCTCAATAACGCAAAATGTGGCCCATGAGTAGAC
AAACCCAGCATAATCAAATCTGCGTCAAGACCGTAAATAC
AATGTCTCGTATTCTGGTTGAAATCCTTTTGGGATTTTAA
ATGCCTTATAAAGTTCATGATCTTGTGTTCACCTTCACCT
GGAACTTCATGGCCAGAAAATATGATTTGCACTTCCCTCC
ATTTGGAATCGTTAGAAATCTTGTCGTGAATAAAATATTG
TAAGTTTTTGGTCAATTTGGCCATAAACTCCGTACCTGGA
GTAATAGAATTCGAATCAAATGGCTCACCCTTAGGAATCT
CGTCACCATTCTCAATAGCCTTCTTCAAGGCTTTTTCTGC
ATCCATAGCGGTTCTGAATCTACGAGCTCTTTGTTGATTC
ATCTTGGCACGAGGGGCCACACCATCAATAGCCATGTAGA
AAATCTTCTTGGGCTTGATTGTTTGAAAAAGGTGATCGAT
ATACGTACAGATTTTTGCAAAAACCTCTTCTTCAGTTAAT
CGCTTGGTTACATCATCGTCGTTACCATGCGTACAATTAT
GTAAAATCGAATTCATATCCAGGTATAAGTTATCAAACTC
AGGAATCTGTGTTCCCTCAATAAGCTGTAAAATCATGGGC
CATCTTTCTGAGATGTACCTGAAAAATTTTGGAATACCCA
TACCGTACTGATATATATTTGTTGCTGCTGTTGTTACAAG
TGTTGATTTTTTTTCTCCTTATAGTACACGAATCGTCCTA
GGATTAGTCAATTGCTTATTGTGAACCCGATTATAAGTAC
GGAAGAAGACAGTATCCTTTAGAAAATAAACTATTAACAG
GAACGGAAATAAAAGGCAGAGAGAAAATAATAAAGAATCG
GTTCGCTTGTGCGAACGCCAAACAGATTTTATAATAACGG
AAGAGCTGCTGAAAAAAAAAGCAAGCTGCAACTGTTATAT
TTGCGTAGATAAACTTTACAACCGGTAATTGGAAGTCGTA
AGTACTTAGTTTGACGTTTTCAGTACTCGTTAAACTACTC
CTTAAATTGCTTTCTAACCTCTTCTTGTTTGTCTCTGTTG
TTACTTGCTCTGCGGTGGCGAAAAGACGAGCAAAGGAGGT
TGTATATATCACTCAACACGGAATGTATTACAGCTTTCTC
AAATAAATGTAGTTGAAAAGACCATTAATCGTGAGAATAG
TTACTGATCAGGTGATGAGACGATAAAAACAGTAATTGAG
AGGGTTTTCACGGGTAGTGGGCACAATGTTTGGATTAAAT
AAAGCATCTTCGACACCTGCAGGTGGGCTCTTTGGTCAGG
CCAGCGGAGCTAGCACTGGAAACGCGAATACTGGGTTTTC
GTTTGGTGGGACTCAAACTGGACAAAACACCGGCCCAAGT
ACAGGTGGACTATTTGGCGCTAAACCAGCCGGATCTACAG
GAGGATTAGGTGCATCATTTGGTCAGCAGCAACAACAATC
TCAGACAAATGCATTTGGAGGAAGCGCCACCACCGGAGGG
CCTTTTCGGTAACAAACCTAACAATACGGCGAACACTGGG
GGCGGGTTATTTGGCGCTAATTCGAACAGTAATTCTGGCA
GTTTGTTTGGTTCCAACAATGCACAGACGAGTCGTGGTTT
GTTTGGTAATAATAACACTAATAATATCAATAATAGTAGT
AGTGGCATGAATAATGCAAGCGCTGGACTATTTGGCTCTA
AACCTGCAGGAGGCACTTCTTTGTTCGGTAATACAAGCAC
CTCTTCGGCCCCTGCGCAGAACCAGGGCATGTTTGGTGCA
AAACCAGCTGGTACATCTCTATTCGGCAATAATGCAGGTA
ATACGACCACTGGTGGAGGGTTATTTGGCTCCAAACCGAC
AGGAGCAACGTCTTTGTTTGGTTCATCAAATAACAACAAC
AATAACAATAATAGTAACAACATCATGAGTGCGTCAGGCG
GGCTATTTGGTAATCAGCAGCAGCAACTGCAGCAACAACC
ACAAATGCAGTGCGCATTGCAAAATCTATCTCAGCTCCCT
ATTACCCCAATGACACGGATTTCCGAATTACCACCTCAAA
TACGTCAAGAAATTGAACAACTAGATCAATATATTCAAAA
ACAAGTGCAGATCTCGCACCATTTGAAGGCCGATACAATC
GATCATGATGAATTGATAGATTCCATTCCTCGTGATGTTG
CATACCTACTGAAGTCAGAATCTGCAACAAGTCAATATTT
AAAGCAAGATTTGAAGAAAATATCCTCATTTAAATCGCTA
ATCGATGAGGACCTTCTAGACACGCAAACTTTTTCGGTGC
TCTTACAGCAACTATTAACTCCGGGAAGCAAAATTTCTTC
TAATGACTTAGACAAATTCTTTCAAAGAAAATTCATCTCT
ACGAGAAGAAGTTAGAGGATTACTGCCGTATTCTCTCTGA
TATAGAAACTGCGGTAAATGGCATTGATACAGATTTATTT
GGCGCCCCAAATAACCCTAATTCTACAGCTATCACAGCAG
ATCTAGGTTCATCCGAAGCAGAGAACCTACTGCAGTTGAA
GACAGGCTTAGCTGCCATAGTCTCTACTGTCATTGAGGAA
TTCACACTGTTTATGGATATCGCTGAGAGAATCGCCGTGT
TACATCAAAAACGAAAACACTGGCATCATTGAGCATATGA
GTAAATCGCCCTGAAAGTTTATATAGTGCGTATAACAAGT
ACAAATGTCTTGTACAAATGTAATTTATACTAAATGCAAT
AGAATATAACATCAATCACAGTTTTTCAGTCACCATAATG
GCGTCTTAGAGGCCGAACTAACTTTTCTTCGTGAAAAATT
TTTTGCGATGAGATGGGAAGGAAAAAAAGTAATATTGACA
TCTTCAATTGAGAGATATTACCTGCAAAAGGTACATACGA
TAGTAGAAGTTATCGAACAGGCAAGCCACCATGGATATTT
TTAGAGTATTAACTAGAGGAGCTTCCGTGAAGAAAGAGTC
AGGCCCAAAGGCTAAGGCAGCAGATTACAGCGTTATAAAT
GGAAATGATGAGAATCATAAGGAAGATAATAATGAAAGCC
AGATCGTGAAAGAACTTGATTTCTTTCGAAACAAGAGAAT
CATTAGCAAGGTAGAGGATGATAGAGAGAAGACAACCGAA
AACGATTCTCCAAACAAAGAGGAGAAGAGCGGCAATGATG
ATGGTCTGATAAAACCAGTGATTACCAATACCGTTGAGGC
ATCCGCGTTGAGAAAATCATATAAGGGAAACGTGTCGGGT
ATAGATATACCACTTCCAATAGGTTCGTTTGAAGATTTAA
TTTCAAGGTTTTCATTCGATAAGCGTTTACTGAATAACTT
GATTGAAAACGGGTTTACTGAGCCTACCCCAATTCAATGT
GAATGTATTCCTGTTGCTTTGAATAATAGAGACGTTTTGG
CATGTGGTCCCACAGGGTCTGGTAAGACGTTAGCATTCTT
AATTCCGCTGGTTCAGCAGATTATTGATGACAAGCAAACT
GCAGGGTTGAAAGGGTTAATCATTTCGCCTACAAAGGAAT
TAGCGAACCAAATTTTTATTGAATGTTTTAAGCTATCTTA
CAAGATATTTTTGGAGAAAAAAGGCCTCTGCAAGTTGCAC
TCTTATCTAAATCTTTAGGCGCTAAATTGAAAAACAAGGT
AGTTAGTGATAAGAAATATGATATAATCATTTCTACCCCA
TTAAGACTAATCGATGTTGTGAAAAACGAAGCTCTCGATC
TCTCCAAAGTTAAGCATTTGATATTTGATGAAGCTGATAA
ATTGTTTGACAAAACATTCGTTGAACAGAGTGACGATATT
TTGAGCGCCTGTAGAGAGCCATCGTTGCGTAAAGCGATGT
TTTCTGCGACCATTCCATCCAATGTAGAAGAGATTGCACA
AAGTATAATGATGGATCCTGTTAGAGTTATTATTGGCCAC
AAGGAAGCAGCAAATACAAATATTGAACAAAAATTAATAT
TTTGTGGTAATGAAGAGGGTAAACTAATTGCTATTAGACA
ACTCGTTCAAGAGGGTGAGTTCAAGCCACCGATCATAATA
TTTTTAGAGTCTATTACAAGAGCAAAAGCGTTATATCATG
AATTGATGTACGATAGGATTAACGTAGATGTGATTCATGC
AGAAAGAACAGCCTTACAAAGAGACAGGATTATTGAACGA
TTTAAAACTGGTGAATTATGGTGTTTGATCTGTACCGACG
TTTTAGCTCGTGGTATTGACTTCAAAGGTGTCAATCTGGT
CATCAATTATGACGTTCCAGGATCGTCTCAGGCTTATGTT
CACAGAATTGGTAGAACAGGTAGAGGTGGGCGGTCAGGTA
AAGCTATCACATTCTATACTAAACAAGACTCAGTAGCTAT
TAAACCAATAATAAATGTCATGAAACAAAGTGGTTGTGAA
GTATCTGAGTGGATGGATAAAATGGCTAAAATGACCAGAA
AGGAGAAAGAAAGTATAAAAAACGGTAAAGCGCATAAAGA
AAGAAAGCAGATTACTACTGTGCCTAAGATGGATAAGGCC
AAAAGAAGACGTCAACAAGAAATGATTGCAGCATCCAAAA
GAAGAAAAAATGAAGAACTTTCAAAAAACATTTCTCGAAA
TAATATAAACAAACGTGCGTATGCAAGACATGTATATATG
ATTAGTAGTTTTTTATTTACTTTCATTGATCAATTACGTG
ACCAGCTATACATTTCTTCATTACTTCTTCTGGGCATTCT
ATTTAAATCGATATTTCCAAACGACTTTGTCATTGCTGCA
TAACCCTTTTGATAACTATCGTTTAACCCCACACCTCTGT
AAGATTTCGATTCCACTCCATTATGTATATTTCTTCCAGA
GTTAAAATGCTGCTTGTAATCTGAATTTTTTCTCTGGAAT
AGAAGTTCATTTTGATTTTCAAATGACATAAAAGGTTTTG
TTTGATGTATATTGTTAGGGTGGAAAAATAGGGTGTTCCA
CCAGTTATGGAGTTTTGTAGTTCTGCTTTTTCTCCCCAAA
AATTTGATGTATTGGACGTGAAATCATAGGTTTCCTCGAA
AGACTTTCCGTTTCTTTTCAATCCTAATGGGGGAGAAGGG
CGGTTATCTATTGGCAAAAGTGGATTTCTAAAATCCCTAA
TGGAAGGTAAATTTTGACTTTCAGGTTGATTGGAGAATCT
ACGAACTGCTAGCTCTCTATTTAGCAAAGAGTTTTCTTGC
ATATGAAAGAAGTTTAAATCATTCAAAAGTTCCCCCAAAA
TTTTGAGCTCATATTCTTCATCCAAGTCAATATCTCTGTA
TTCCAAGAATTTCTTTTGCATTTGAACTGCGTCGTCAAAA
ATGGAACACTTGACAAGCAAATGTCAATCTCTTTTTAATG
TATGTAAGCAAGTTGGTTTTTAGAAAACTCACCTCTAATT
GTGTTTTGGTAAACGCTGTTGTGGCAGCTGAATACTCGGT
TGGAGCTGAATTTGGCCTCTGTCCCTTGTATGGTGAAGTG
GAAATATTCAATTCCATGACCGGTTCCTTTATTTCTTCTA
ATCCGCTTGTAAAATGAAAGGGCTGCATGTGTTTAGTTTT
GTAACCTTCTGTATTACACCAAAAACTTTCCCAATTTTTA
AATTGACACTCTTTCAAGCTTGGACTAGAGTCCGGAGCCA
GTTTTAAGCCATCATTAAAATCGTCCGTGTGTTCAGATCT
TTCGTGTATATCTTTATTTTCATGGAATATGTTGCTTGCA
GTCCCCATTTTAGATGACTTTTCTTCATCTTTTTGGGACT
TCTGTTTTACTGGACTATTTCTTTTACTTTCCTTACTAGT
ATTGCCATCTTCTTGAGAATCCATGTTAGGATACGCAGGC
AAATCTGAATGGATGTTATTTGGAAAGTTTTCCTTTTCTA
ATCCATTTAAAAGAGTGCCAGCTCCCATCACTCAACCAAT
TCAGCTCTTTCCTTGCCAATACAACATAACCGGGAAGAGT
TTCAAGTTTGACTTCCAACTAAATACCTAATGTTTTATTG
TTGTTATTTATATTTCTTGTGACACAAAAGAGAACATTGA
TGTCATTTGAGCCTTATCGTTGGAAAGGATAAATAAGCGG
TTTAAAAGGATAAAAGAAGCGCAAGCAACAAATCTCAACA
CAAGTGTAAACCATATGAATGGGGTTAAATGCCTTCTTCT
TTGAGATATAAAAGGAAGTAGAATTTAATATATTAGACAT
TTTTTGATTTGAGCCTAAAAAGATAGCCCTGTAGGGGGCT
CGAACCCCTAACCTTATGATTAAGAGTCATACGCGCTACC
GATTGCGCCAACAAGGCTATTTCGTTGAAAAATTCAGGCT
TCAAAATTATTATATGTATCAAAAATATTTTTTGAGAAAT
TTCAAATCATTATCTACGCTAGCCTTACTATTTTTTCACC
CAGAAGATAGTAACCTCATCGCACATACCTATTGAAGCTG
ATAATATTTGAAGCGAGAGCTTTATTCTTCTCCTCAAATT
TTTTTTTTCTTCTGCGCTGTTAACTTACCACTAAACCTGT
TTCCATTTTTAATGGTAGTCCTGTTTATTATTCCATTTTT
AGAATTGTATGTACCTTGGACGACATTTTTGGCAATGACA
TCGAAAGCACTGTTTGATACCAAGATCTTAAAAGTTAACC
CGCTATCAATCATTTTCTCCCCTGATGCGCATATAGATGG
TTCCTTACCAACGATAACAGATCCTGAAACGGAAGCAGCG
CTAGTTGAAGCGGCGAGGATAATAAGAGATACAGATGAGA
CTGTGGCTTTTCCAACCGAAACTGTTTATGGTCTTGGAGG
TTCTGCTTTAAATGATAATTCAGTGCTTAGTATATACAGG
GCCAAAAATAGGCCTAGTGACAATCCTTTGATTACACATG
TTTCATCCATTGATCAACTTAACAGAAAGGTCTTTAATCA
ACCGCATCTATCAGGTACATCCTTGTTTGATAACATACCC
TCAATCTATCGCCCATTAATTTCAAGCCTTTGGCCTGGCC
CATTAACAATTCTTTTGCCAGTTCCATCTTCAGAGCATAG
TGCATTATCAAAGTTAACGACCGCAGATCAGCCTACGTTT
GCGGTACGCATACCCGCTAATCCAGTGGCTAGAGCACTGA
TTGCCCTGAGCGATACACCAATAGCTGCTCCTTCAGCGAA
TGCGTCTACTAGGCCATCTCCTACTTTAGCGTCTCATGTT
TATCATGATCTAAAGGATAAAATTCCCATAATTCTTGATG
GCGGAGCGTGCAAGGTTGGTGTAGAAAGTACTGTTGTTGA
TGGGTTATGTAATCCTCCTACGCTACTGCGACCTGGCGGT
TTTACATATGAAGAAATTGTTAAATTGGGTGGTGAAGCTT
GGTCTCTTTGTAAAGTTGAGAATAAGAAAACAGTTGAAAA
GGGCGAAAAGGTAAGAACGCCTGGTATGAAGTATAGACAC
TATTCCCCTTCAGCTAAAGTTGTTTTACTAGTTCCTCATT
GCGAAGGCGATGGCATTCTTAAGGGCGTTGATAGGATGGA
AAGATTAAAGAGGTTAATCGAAACGGAATTAAAAGCCAAC
AGTAATATAAAAAAAATTGCGATTTTAACTTCCCTAAAAT
TACGTGATTCCGACTTACAATCTAAGATCTTTAATGAACC
CGATTTTTCTTCGAAAACTTTCATCATCGAAAGACTTGGC
CAATCTGGTGAAGAAATACAGACTAACTTGTTTGCAGCTT
TAAGAAAAGTGGATGAAAATGATAAAGTAGACCTAATATT
TGTCGAAGGTATAAATGAGGAAGGAGAAGGATTAGCTGTT
ATGAACAGATTGCGAAAGGCGGCTGCAAATAATTGTATAC
AGTTTTAAATAAAACTGTGATTAACTTTTGAAAATCATAA
CCACTGATTACGGAGATTTTATATCTAGTCCGGAAAAAGA
AGGAAAGAATAAAATTTTATATTGCTTTGTATATACGAAA
AGTCGCCCATACATGTTTATCTTAGTATCCGTTGTAAATA
TATGTACATATATACATCTACATATGTTCCCATTAATTAG
TACATTTACCTCAATAGGGTTGGGCGTCCTCATGAAAGAT
AAAGGGAAGGAAGGAAAAACGATAAAAGCACAAAATGTGA
CATATCAAACATTTGAGAAATACGTTGAGTCTTCTTCATT
CTTTTTCCTCGTCCACAATTTTCTCAATTCATCAACGATG
AAAACGCTACTGCTGATGAGCAATAACAATAGTATATCAG
AGATACCAAGTTTCTCAGTTTTAAAGATACTTTGGAAAAA
TGGTATATATATAGCGCACATTTGACCTAACAGAGACAGT
CCAACGGCGTAGTTGAACATTTTGTTCGTGAAAAGCCGAT
TTCGAAGATTGACTTTGTGTTATGTCTGCAGGCCAAAGCA
TTAAACATATCAAAAAAAACAAAACAAGTAAATGTCATAG
TAGTATCTCTAGCAGTTACTTTACCATCTTCGGCCATCTC
TTTAACAAAAATGTAAACTGTCCCAACGATGATACAGGCC
GCGGTGGTTAGTAAACGTTTCATTACATCATGGGTCAAAA
TTTTATCGGTACGTTTTCTTGGAGGTTTTTTCATAACTTC
ATGATCAACAGGTTCCACACCTAAGGATTGAGCTGGTGGC
CCATCCATTAAAATATTTATCCAAAGAATTTGCATTGCGT
TCAGTGGATTGGGTAGTTTAAACGCTGTAGATAGTGCAAC
TAATGATAGTGCGGCAACAGAAGTAGACAATTGAAAAGTC
AGGAAATTCTGAATATTATTAAAGATACCTTTACCCTCTT
CAATGGCAGTTAAAATAGTACTGAAGTCATCATCAGTTAA
GACCATATCTGAGGCTTCTTTGGCTACATCTGTACCAATT
CTACCCATAGAAACACCAATATCTGAAAGTTTCAACGCAG
GAGCGTCGTTAACACCATCACCAGTCATTGCTACCACATC
ACCCCTCTTTCTTAATGCACGAACAATGTTTAACTTATGC
TCAGGCGTAGCACGAGCAAAAATATTAACGTGGTCGATGA
CATTGGCCAGTTGATCATCTGACATTTCATCTAATTTATC
ACCGGATAAAACGGAAAGCTTTGGATCAATAACTGGAATA
CCAATTTGTTTTGCAATGTTTACTGCGGTATTCTCAGAAT
CACCAGTGATCATAATAATATGGACACCACCTTGTAGTAA
TTGTTCGATGGCAAATTTAACGTTCGGTCTTGGTGGGTCA
TTCATACCGATTAAACCAGTAAAGGTTAAATCTTTGATTA
GGTCTTCGGTTAGAGGAGTTGATGAATCAGACAAAGTTAG
TTTAGCAAATCCAAAGACACGCAAACCTTCAGATGCCATA
GAATTTGCGCACTCATTTATCGTAGCTTTTGGGCTTCAGT
CAACTTTTCAGTTTTTTTACCCTTTGATTTCAAATAACTT
GTGGAGTACTCAAGAATTCTTTCAAATGCACCTTTAACAT
AAACTGTACACTTATTGTCGACAGGGTTGAGAATCTTGGT
TGCCATTAATTTTCTTTTCGAGTTAAATGGAAGTTCCTGA
ACTTTTTGAACGGTGTTTCTGATATCAGGCATTTCAAAGT
TTGCCAATTGCTCTAAAAGAGCTACATCAGTAGGATTTCC
CAGAAATATGGCATGTTCTTGAGAGAAAGATGCATTATTA
CAGAGATTACCGATAGTTAGAGTTTCCCTAACGTCTTCAG
TCAAATAGTTTTTCAAATTTCCATTAGAATTTTTAGTCTT
CTTATTTTTGTCTAATGAGAGGACGTTTAGCTTATTGGAC
ATACTGTCCAAGCACCAAAGTTTAGATACGGTCATGTGGT
TTGAGGTTAGTGTACCTGTTTTGTCGGAGCAGATAACGTT
GACAGAGCCTAAAGTTTCGACACTTGGTAACCTTCTCACG
ATGGCTTTACGCTTGGCCATTCTCAGAACACCCAATGCCA
AAGTAACAGTGACAATAATTGGTAACCCTTCTGGAATAGC
AGCAACCGCTAAGGATACCGATATTTGGAACATTTCTAAC
CAAGATCTACCTTGTATGATACCAACTAAACAAATCATAC
CAATAACTATGAAGCTAACCAGTGACAAGTCCTTTCCCAA
TTTGTCCATTGTTAACTGCAATGGAGTCTTCGGTTTTTCA
ATATTATTCATCATTTCAAAAACGGCACCAAAGGATGTGT
TTGTACCTGTTCCTACGACGATACCCTTACCATGACCTTC
CTTGACTAATGTACCCATATAAGCTATACAAGATCTCTCA
GAAATCGGTACAATTGAATTAGGCTGATCGTTAAAGGAAG
ATTTTTCGATCGTTTGTGAGGTTTTATGTACCGGTTCATT
TTCACCAGTTAAATTACTTTCATCGATGGATAAATCGATT
GCTTCAATAATTCTAATGTCTGCGGGGATTCTGTCACCTA
TTCTGAAGTGCACTAAATCACCAGGAACCAAGGTGGAAGC
CAGTACATGACTCTCTTGACCACATCTCATTAAGTGACAT
TCAGCAGGAACCAATTTATTCAACGCTTCTAGAGATTTTT
CAGACCTATATTCTTGGACAAAACCGACAGTGACAACTAT
GAAAATGGCCAGTGTGATACTAACAGCATCATCAATGTTA
CCCATAAAAAGAGAGACCACTGCGGATCCTATTAAAAGTA
GAATCATTCGATCCTCAATGAAATTTGACAAGAACTTCTT
GAAAAGACTTTCATCATCTTCTACGGTTATTTCATTGGGG
CCATAAAGTGATCTCCTATTGTTGGCCTCGTTAGATGATC
GTAAACCACCGTTTTTGTCAGTGTCCAGTTTTTCTAGAGC
TTCGTCCACGGATAAAGTACAATACTCTAAAGAAGGGCTT
GGTTTCGAAAGGGCCTCTGCTGTGGCATCTAGTATTTCTC
TCTCACGGTTTGAGTCCTCGTCAAGAAGACTCGCATTAAA
TGGATTGTCACTCATAATTATCTTATCTTTTACTTACACT
TAAGCTTACGTCTGTGCTGGCCTTGCTTCGTCTTGTCTTG
CCCAGTCGTAAGGATATTATTATAGTTACTAGTATTGTTA
TAAATGGGAATGGAAAGAACGGGGCGAGCAAACACTATTA
TGATGGTGTAGAAAAGAGGTTTTTCTATTAAGTGCTTGAA
GGAAGGGCTATAGTGTACGATGGCCTAGGGAACAAGATCT
CGATATAACGATAGGTAGGGTCCACACTGTTAACAAAAAA
AGTACTTCTTTAAATAGAGAATCTTGTCTTGATGTAACAA
AATGAAAAAAAAAAAATGCAACTAGAATGTAGAATACAAA
AGTTTAACGATCGGCTTTGCTGTTAAGTGGTTATCTAGGG
ATGAGCTGAACGTGCAATTGATACCAACCGATCCTTGCTA
GGAACGCAACTCTTTTCACCCACCTTCCACCACTACGATC
GTGAAAGAATATTTGCTAAGAAAATCGCCAAAACGAGGCG
AAGTCGCCAGGGTGCGCGGGCACGCAGGGTAAGAGCCGCA
AGGCCTGGTTCGGTAAGTATTAAGCTGTGGACGAAATAGC
AGTAGCCATGGCGATGTAATTTATTAGACGGCGGCTTGAT
AAAAGAGGACTGATAATCAGTGTATTCACAGAATGGTCGT
AATTAACGGGGTCAAATATGCCTGTGAAACGTGTATCAGG
GGTCACAGGGCGGCGCAGTGTACTCACACTGATGGTCCGC
TACAGATGATCAGACGCAAGGGAAGACCATCGACCACATG
TGGCCATTGTAAAGAGCTGAGAAGAACCAAGAACTTCAAC
CCATCCGGTGGGTGCATGTGTGCCTCTGCACGACGGCCAG
CTGTTGGCAGCAAGGAAGATGAAACACGATGTCGTTGTGA
TGAGGGTGAACCTTGTAAATGTCATACCAAGAGGAAAAGC
AGCCGGAAATCAAAGGGAGGGTCATGCCACAGAAGGGCAA
ATGATGAAGCAGCGCATGTCAATGGTCTCGGTATTGCAGA
TCTGGACGTTCTTTTGGGCCTAAATGGTCGCTCGTCGGAT
GTAGACATGACAACCACATTGCCGAGTTTGAAGCCACCTC
TGCAAAACGGAGAAATTAAGGCCGACAGCATTGACAATCT
TGATTTGGCTTCCCTCGATCCGCTTGAGCAAAGCCCTAGT
ATATCTATGGAACCTGTTAGTATCAATGAAACAGGAAGCG
CATATACAACTACGAACACAGCACTAAACGATATTGACAT
TCCATTCTCCATCAATGAGTTGAACGAGCTATACAAACAA
GTATCTTCGCATAACTCACATTCACAATAATGCATCTGGA
CATCTATATAAATATACATATACATATATTGGCGGTTGTT
TGTTCTCCCCGGCAAGCTGGCAGTCGGGCCGAGATTCGGA
TAAATTTTTCCATTCGTATACATATACATAGATATATACA
ATTATAAAATTTGTCCAAGGCTGCACAGGATACGTAACCA
TCCTAAAGTTTTAGGTTTTTTAACTTTTTTTCTGTCTCTT
CAATTGTCGAATTGCTTATTCTATCCTTTCTGGAGTTCGT
ATTTTCATCGTTCAAATATATAGATAACCTTTCATCACTC
ACTTCCAATATACTTTTCTGATCGTTACTTTGTAAGGACG
TCAGCCGAATGATGTACTCCAGTAGTGTGATCGACGAATC
CTTGTCCTCCAATTTATTTTCTTCTTCTTCTTCTTCCTTT
CGTTCTTCTCCGTCTTTTCCTTCCTCTTCGTCCTCCTCTT
CATCTTCCTCTTCATCTTCCTCTATCGCTTCATATCCGCT
TACCGCATACCAAGTAATGTCATCGAGTAATCCCTTGTCT
CCTTCACTGCTCTCATTTTCTTTGTCATCGCTCCGGTCAA
TCTTCAATACCAACACTGGAGAATCCTGTTCTTCTAATCG
GAGAAGCTTACCGGAAACACTGAAAAACAGCTTCTTAATA
TGGTTCAGATCTATGGCAAGTTCCTGTGGTGTGTCTTCTT
TGTCATCATCCTCATGATATCTACCGTCATTGAAGTCTTG
TTCTATTTTCATAAAATAATCATACTTTCTGCCTGTAGAG
TTCAATCTATATATCCTTGCTTTTGCACGTTTCATATCCT
CTTTCCAAACAATTCCTGATTGCCCATTGTTTTCTGAAGT
TAGGTTATAGAAAATAGAGAATAGTGTAACCTCAAATGTA
GGCCCCACTTGAACTTTTAGAATCTCCTTGTCACCTGTTC
CTTTCTCATTACTCTTCATTGCCTTTTCATACTTTCTATT
GTTCTCGCTAACGAAATCGGAGGCTTTTAATAATAAACCA
GGAGAAAGTTGATATGGGAGTGCGCTGTTCAAGTTGGCAC
CAGAAGTGGTTAAAGAAAGATTAATGAATGGAGTGATTTC
TTCGATCCTCAATAGCAAGTCCTTTATATAGTTTTCTACC
GCTTTAATAGCTTCATTCTGTGTTTTTGCGCTCCTGGAAC
CCTCAACTTTCTGCGTCATTTCGTTGATCTTCTCATCAAA
CCTATCAATCTCTTCTTTTAAATCCTTGGTTAACCTCAGA
GTGATTTGCAAATTCGTGTTTCCCCTCGCCGCTACCAGCT
TTATTAGGTCAATTGCACTGGATACAATAGCCATGCGGCT
TTCCAGTTTAAATTTCAGTTGATCTATTCTTCTAGCATCA
TCCTTAGGAATCTGGACGACAAAGTTCGTTATTGTCTTTA
GCGCATATGTGGATGCTATCGATATTCCGGATTTTATAGC
AAATGTAACGGCTTGTGAACCTGCTTTGGCAAGAATTTCA
TCCATTCTCTTCAGATATTGGTGTTAGGTAATAGTTAAAG
TTAATCCTTCTGAGAGTGTGAAACTGTATCAGATTTTTAT
TTCCCTGACAGCGTGAGATTTTCTTGCCATAATCTTTTTG
GCAGTTTCGGCTGGCACTTTACCACGATAAAACTGAAGAT
AATGAAAAATTTAAAAGCTAGCACAAGTATAATATGACAT
CGCTCAACTTTTTTACCCTTAAGTTATACGATTATACTTT
TTTGATTGAAATACATAGAGATATTTACCAATTTGGCCCC
AATTTTCAATTGTTTATTACGTCTAAATATATATAACCAT
GCCCATCATTTAAAATAAATATGTAATGACCCCCGACGAT
CGAATTCTACTTTTTGTTTTTGTTTTATAAGTACATGTAT
GTAAGAGATCAATGTGAAATATATTGAAATGCAAAACTGA
TATCATTGTAATGATGCTCGTTTTTTAGTAGATGATCATT
TGTTTTTTCCAATGCGTCATGGTTCAAATGATTCCAAGTT
GTCGCATCACCATATAACATTGCAGGGGCTCTCTTTAATT
GTTTACCCTGAGCATTACAACGTTTACAATGGTATGTTTC
GTGTGTTTCACATATCGTATTCTCATTTTTTGAAACAACT
GTCTTAAATTGTCAGAACTAAACAACCTTTCAACGTCTTC
TTTCGCATCGACCACGCATGAACTCAAACTCATTTTCATA
GATTGTCTTTGAAAGATTTTTTCCTCTATGGTACCAGTCG
ATATGAATCTGTAAATGAAACAATCCTTTTTTTGACCGTC
TCTCCAAACACGTGCCAAAGCTTGTTGATCAGCAGCAGGA
TTCCAATCCGGATCCATCAAAATTAATCGATTTGCACCAA
TCAAATTGATACCACACCCACCTGCTTTAGAACTTAAGAG
GAAGATGAACTCTTGGCCTTCAGGATCGTTGAACCTATCC
ACCAATTTTTGTCTTTTGTTAATTGACATTGTACCATCCA
ACCGTACAGCACTGTAGTGCTTATATCTACACATTTTTCA
ATGAGGTCCAAGGTTTGGGTATAGTTGGAGATCAAAACAA
TCTTATCATCGGATTCGGTCTTTATCTTATGGAGAAATCT
TTCCAAAATGGAAAATTTAGCTGAATATTTTGTTTGTACG
TCCCTGGCTTTTGAACCCGGCATATTATAATCGTCAGGTA
GTTCCAAATCATCTTCATCGTCAAATTCATCTTCAAAATT
CAAGAGATTAGGGTGATTACATAGCTTCTTTAAAATACCA
ATAGCCCTCAGGGGCTGAGACCCACCAACACCTTTTACTA
CTTTTTTCACTTCTCTTGACTTAATTAATTTATTGTAGAG
CTCGTTCTGCAACGGCTTCAAGTTTACGAAAATAACGTGC
TCATACTTGCAAGGCAAATATTTGGCCAAAATATCGTTAG
TACGACGGATAATAAATTTGGAGACAATGGTAGATAGCTT
CTGTAATTGCGCCTCGCCCTTTGTGATTTCTTTATCAGTA
GCATCAGCATCACGCCCTCGCAAAATTGGATTCTCAAAAT
TTTTCCTAAATTCTGCTCTGGAACCTAATAAGCCAGGATT
CGAAAAACTCAGTAGAGCAAAATATTCGGAAAGATCGTTT
TGAATGGGTGTACCAGATAATATAACTCTTCTAGGACAAC
TGATGCTATCCAAAGCTGTGAATGTTAAAGAGTCACCGTT
TTTCAAACGGTGCCCTTCATCTGCCAGCATTAAACCCACA
TTGCAGTTTTTCAATTGATCAACATTTCGACGTAATGTTT
CATACGATATGATTAAAACGGGCTTAACAATATTTCTTCC
CTGTGCCTGAGCCCAGGCATGAATAGCTTGCGAAACTGTT
GTATTACCACCACCCATTGAAGATTTTTTCCCATCAACCG
CTAACGGAGTTAGAGTATTGGGACCCAACCATTTTATCAA
TTCATTAGCCCAGTTGTTGACTAAAGAAGATGGACAAACA
ATGATACATTTGTCGATAAGTCTTTTACCCTGCGGGCCCT
GTCTTAATAATGTCCACATAAGTGCTATACACTGCAATGT
CTTACCCAGCCCCATTTCATCGGCCATGATGCAGCCGTAG
GCCCCTCTATTGTTTTGTTCAGTCTTTTGAGATTCAGTAA
GTGCCTTCTCGTCGCTCTTTAAGGGATCTTCGCTTGAAGT
GTTGAACGCCTCAGCTTCTAAGTAATCTTTCATGACAAGC
CCTGTGACACAACGGTATAAGAATCTCACCCCTTCGACTT
GATGGGGTCTTAAAATCTTGGCCAGTTTTGGATCAATAAC
CACAGGGACACTAGCAAATTTCTTCTTGTTTTCCGCAGAG
TTTTCCGAATCACCGAGTAGCTCACGTAACGGTTTGTTTC
TCACACCATTTGTCATCAAAGCTGGATGGCGTCCTATTCT
TTGTGTGGGTCTTTCTTCCTGGCTATTCTTTTCCTTGTTA
ATATTATCCTTTTCCTGTGTGCTTTTGATCATTTTCTTTG
ATTCTTCTTCCTTGTTATCCATAGATGTGTCATGGACAAT
CATTTCACCGTCAACGGACGGGTCATAAAGCACTATGGCA
AATTCGTCTGTAGGGTCATGTAGAGGTCGAGGTTCTGGAG
TAATTTTTTTTCATTCCTAACGTTAATGGCAGACTGTGTC
TTTGTACATATCCCTTGATTGGCACAGTGAAAGATCTTCT
CAAAGTGTACTGGATATGACTCAGTCTTGTCGGATCCTTG
GCCAACCTTTGAGCACTAAGAGCATCCTTCCGTCGTTTAG
TCAACTGAGAAAAACTTATGTCTTGGCTGTTGTACTCTGC
TTCGTCCGCATTTATATCCAAGCCGGAATAACATACAGTC
GCTGATCTTTTCCTCAAGCTCCTTCCTCCTACGATATTAT
CAGACCCGGTGGCGATTCTACCAGCAGCGGGCGGGATGTG
CGTGTTCTTGTACGGGACCCTGAACGGTTTCGTTAGTCGG
TTCACCGAGTCTTGTACGTTAATAGGCCTAGGTACCAGTC
TCGGCCGTTCACCGGCTCCTATTCCATTTGGTGGTCTGTC
TGGTAATCTGCGTCTTGCCATCAGTTATAAGGAAATATAT
ATGGTACCTTGAAATAGAGCTAAGTTCTGAGCGTTTGATT
TTTCTATACTTTCGTAGCAGCTTTAGTGAAGAAAGAGAAA
AGTTGCTGCTCTAGATTTTGTATCGGCTATTACGTCAAGT
GAGAAGAGTTTTGGCCTTCGCTTCAGTTAGATCTTCTATT
ATTTCCTTTTTTTTTCTTTTTTGTTTGTAATTGTTTTTTA
TTTTTTTTTTTGCGCGAAACTTTGCTATATTGGGTAACGC
GTAAAATACTTTTTATTATTGCAGTAAGGCGGAAGGGTCT
TCCCCTTTGCATGTTAAATAGCATACATGGCACCACTCAG
GTCCAGAACGTGACACATCTTTGCACCACTTGTGTATTTT
CAAGATGTTAAATTTTTGATACATAAGCTTTATCATGCAG
GTGCAGTAGACGCATTTGCGTACGCGTTGAGTAGTAATGC
AAGAACGCAACAATTTCACGCTTTCTACTTAAGAGGACAG
ATCTTCGAGCAGAATATTTTTCTCCTAGCGCGGCTTTCAG
AATCTTCTTACCATCTGCAGGACATCACATGCAAGCACAT
GAAGCTGGAACCACGCACCATTAAATGTAAACCTACAGAC
ATAGCTAGCACAGAAATGCTACTTTGGAAACCTCGGTTGC
ATCGGCTGACCTCGGCTGTTCAGCAACGTGAGCTGGTTGT
TGTTATTGTTCATAGAATCCTGTATTTTACCAGTGTAGCT
TTGTCCGCCCACCCCACGCTTTTGGCCACTAGTATGTACG
TATATGCGTGGGCTCTATATCATTGAAAACGAATTTTCCA
CGCAAAACCCACTTCACACCATAAAGGCCTTATGACGATG
TACATTCTTCCCCTCCCCCCTCCTCCCGAAGGAACCCTTA
TAGTGATCCTAATACGGTATAACGTAAACCGGAGTTGTCA
GCAGAGAGAAGCGAATAATATGTTTTGCGTGGGGTTCCCA
CGAGCGGCAGGAACCGTAGCGCATTGAAAAATGAATCATC
GATCATCTTTGGGTTTCAAGGGTTCGGACTTCGCCAAAGG
TCCGAATACTTCCACCAGTATTTCTCTTTTTCCCTTTCCA
GTCTCGTTCTTCGCCGAATCCCCGCTTTCCCATCATGATC
GTTTCTCTGTTTCTCTCTTTCCGGAACAGGCTCTTTTCTG
ACCGCCAGTTCGTGCGGTTAGTTCTGTGGATCTTGCAGGC
ACTTGCCGGTTTAGCCACACTTCTCCGCTGTTTGTGTCGA
ATTTCCCTCGAGTATGAGAAAGACTGGACCACAAAAGAGG
GAAAAAAAATGGGCCGATTTTAAACCATTATAGGTCACAG
AAAAACTTTCTTACGACGGTGGTTTTTCAACAATACGTTT
CTTGAGCAGGAGAGGAGCTTTGTTCTTTTGCCTTAGTTTT
TTTGTCTTTTTTGTGAGCCATCCTGCTGTCGTTGCCATAC
ATGACAGATCCACATTTGCCTTGTTGTTTTTAGTTTTTGT
TCCTTGCACCATATAAAAGCGTCACTTGTATTTTCCTTAC
TCATCTAAACTTCAAGCTTTTTCGTCATAGTAGGTTTGTG
ATCTCGGCAAAGAAAAAAAATTTTTTTGCCGATCTTTCTG
GTTATTGTTTCAGGTATCTTTATGAAAGTATTAGTGTACG
CACTGGATTTTTGGTAGGTCTATAAAAGTGCAACACATAA
TCTAAATCATTGAGGTCATCGTATGTCAAAAGAAGATGTC
CACAAGCATTACAGTAAGAAATAGAGATCGATCGCTACCA
CCGCTATTGCTCCCCAATGTTTCCCTGCTAGAAAAGATAT
ACGGCGTAAAGGCACCCAAAATGTGGGCATCACCGATCCA
GAACTCTTGTCGACCACTTGGACGAGGAAGCGGGCTTTTC
CGACTGACGAGCTTTTAGGAGGCTATAAGAGATTAAAGCC
TGCTGCCGCTGACAGTAATGAGTGCGCTATTGGTATTGCC
ACGGTGACGCCGCCGCCAACGCTCCCCGTAAGTGCGATTG
TTCCCCCTCCACAAAATTACACTCCACCATTGTTTGAGTA
TCATCCTCATGCTCTTGCTTCCATGGTCAATGAAGACGCT
AATGCGTCATGCACTCAAATGTCTATAATTTCGCGCTCAA
CGAGCAACTCGACAACCTCCTCTGCCACATCTACTAGTTC
AATTTCCAAGAGACAAAGAAGTGGCCCAAGTTGTGACAAA
TGTCGTTTGAAAAAATAAAATGTAATGCGAAAATTGAGAT
TTTGCTTCAAGACGATACTATAATGCCAATGATCTCGAAC
AAGTTGCGGTACGTCTTGACTCCTGACGATATTCGGCTAT
ATCGAGGCACGCTGTTGCGGAATATTGCCATACCGGATGA
TGTCATTGAGGGTACAGGCTCACGCAAGTTGATTAAGCAT
ATTGATAAGTTGGTTTTGCTCACACCTTGTTTACCATGCA
TTAAGAAAAAGCATTCTTCTTCTTCCACTAATTTCCCAAA
AAATGATAAATGTACTTTTTCAAAAGGCTTTACCAGAGCT
GACATAAACATTTCATCCAAAATCTCCTTAAAATTTAAGG
ATAAAACCATTTACGACATAACCTATGATGACTATAAAAG
CATTGATTTTTAGACAAAGGCATCTCTAATGAATAGCATC
ACAAAACTTGCATTTAGCATTAACATATATGGATATATAT
GTACACACAGAAAACGTATAAACACTCATGTATAACCCTA
CATAATAAGAGTATACAATGATACTAGTCATAAAAAGTAT
TGTGTGTATAGACGTGCGCATATTTTCAAAATATTATAAA
CCTGAACAATAGACAGAATAAAGTATGCAGCGCAACGACA
ACGATGATGGACAGCGAAAATTTCCCGTTCGATTGTGTCT
CCGTATTATTATTACTCGATATTTGAGAATTCAAGAAATA
AGACGACTGTGCCCACCCAAGAGCCACAATTGCCCATTGA
ATTGCTTGAACAGTCCTCAGGCGCTTGGACATATCCAATA
TATTCAATATAACACAAACGGGTATCCAGATCAAGTTAGC
GTACCCGTAAACGGAAATCAATTCAGGAACACTTTTGAAG
CTTCTATTGCGCTCCGAGTGCTCATCTCTATTCAATACTT
GCATGGTAATAAATGGTACGCCGAACGTGTACCCGTAAAA
TAGCCAAATAGAATGCAGTAGCTTCTTAAACTGACTGGCC
CTGTCGATGTCCTCACCAGTCTTGACGCCCTCAATTACGT
CACTGATAATAAAATTTAACCCCCTACTCATGGTAAAATT
GATCATTACCACCGTGGCAGTGATCCATACAGCACCGTAT
AAATCAGTGTTATCTTCGTTACTTTCAGATTATGATCGTT
TCTAAACGTCAGTACCGCGGACAATCTCTTTTGAACTGCG
TCAAATCGATCTGGAAGTATTTAGAATAGTAGTTTATCAA
TCCTGGCCTCAATCCATTACGCCCAAGACCGTCGTTGTCA
TTCTGTCCTATCACTTGGTCGTACGCTGGTGGGTCCATTT
GACCCTGTAATGGTGCGGATTCTGCCTTACTGCCCGTTGT
GTTATAAAATTCGCTACCCTTTCCAGCAGTCGAGTTATTC
ATGTTTGGGCTATCAGGTACGGTGGCATCATCAAATGGGT
TGGGCTCGTTGCCAAAATCATCTACACCCTCGAGATCATC
GTCAATATCTAAAAAACTGCTATTATTGGACGGCATTTTT
CTGCTTTTGTCGAGTCAATCCTATTTGCTAGTATACAATC
GTGGATGAAGCGTAAAAAGAACTACAGAACCAATGCGTTT
GGATCCAATGTGGTCGCTGCCCTTGGCCCCTTTTACCTTG
AGCGTAGGACGTTGATACATTTTCACTGCTTGAGAAATTA
GGTATAATACACAGCCGGGTAAATAGCGTTTAATTGATCG
CTGCTCCGTAATACCGATATACTGTTACGTTATGTATTGA
AAATACAGTTTAACTATTATTTGTAGGGATACTACTATGG
GGTCTCAACCGCACTTAAAGGCGCTAAAATATTTTGACTT
TTCCTTCCTTATATTGTAGACGTGTTATTTAAAAACTACA
TTTTCCATATCTCGTCGCCAGAAACTTCTAATTTGGTAAG
CCTTCCAATAAATATGAAAGAATCCCCTCTCATAACGTTG
GTTAAAAGACATTCCGAGACACATTTTGCCAATATCAAGT
ATGGGTATTATGTGTTGATAATATCATTGGTCTATCTCAT
TGGATTGGCTCTTTTGAGAGCTTTCGGAAGGAGAACCCCA
TCCAGATCGTCGTCAGCTTTCAAAAATAAGATAATTTATC
GGTTGTATGATATAGATCCTGCAATTCACTTAGGTATATT
GTTTTTGCAGTCTTGATTCCATTTTATTACCATTACTCTT
TGACTACCCAATCTACGGTCTATCTCAAAAGATTAGGGAG
GTTGAGTTACGCCTTGATCCCGCTGAACCTATTCCTCACT
TTAAGGCCTAATTGGTTCCTTAGGAAAAATTGCACCTACA
CTGATTTTATACCGTTCCATAAATGGTTTTCACGTATTAT
CACCGTGATTGGTTTGCTTCATGGGATTTTCTTCATCATT
AAGTGGGCGATAGACGATAATGTCTCTCTAAAGCAAAAAT
TGATTCTGAAAACTTTCAATTTTGCGGGATTCATAATATC
AATATTGGTACTTTTTTTACTTATTTGCTCGATTGGGCCA
ATGAGAAGATACAACTATCGTTTGTTTTACATCGTACATA
ACCTGGTGAACGTGGCCTTCATCTTACTCACCCCAATACA
CTCTAGGCCAGGTGTTAAGTTCCCATTTCTTCTACTAAAC
TGTACCCTATTATTCATTCATATTATCAATAGAATAGTAT
TTGCGAAATCCTTGATGATTTTGAATAAGAATGCGAATTA
TTCAAAAACAAATTTAGTCCATGTAAGATTGCCCAGGGCT
ATTCTTCCAGATTATTTTGAACCAGGGTCGCATATTAGAA
TAAGCCCTTACAGAAGAATTAATCCCCTCTATTGGTTGCT
ACCATCGCATCCATACACAATTGCGTCTTTGGCAGAAGAC
AATTCAATTGATCTTATTATAAAGGAAACCTCTACAGCCG
AGCCAGGTAGCCAGATAGAGTCTCTTCGTAGTAATCCAAA
ATCCTTTCATTTAGATCAAGAAAAAACCTATACTTTGATT
AATAGTTATCCTCCCTCTGTACCCGAAGAATGTTATTCTC
AAGGCACGAATATAGCTATTATATGTGGTGGGTCTGGTAT
ATCTTTTGCCCTACCACTATTTAGGCATTTTTTAACAAGG
AGAATGTAAAATACTTGAAAATGATCTGGCTGATAAAAGA
TTACTCTGAATATGAACTTGTTTTGGATTATCTCAAGACA
AATGGGTTGACTTTTGAGAAAAAACTCTCGAATAATAAGA
GGATTTCAGTATTTATTAGTGGAGAATACACGGCGGAAAC
ACGGTTAGACGAAATTACGACCAATATCGACGATGAAAAC
TCAGAATATGAAATGGGATCTTTCAACAATGAAGACGAAG
ACCTTTCGATTTCTAATTTCAATTCAGAAAATGCGGACAG
CAATGACAATACGCCAGAGACAAGTCATAGCCCCACAAAA
GAGAATGGAAGCATGATCGAGGTAAAATCCAAACACAGTT
TTACTCTTTCCAACGAATTGAAGAGCTTCAACAATGAAAG
TGCACAAGTGAACCAAAATGAAACATGGTTGTTTTCATGT
GGTCCTCCCTCGTTATTACAATTGTCTAAAAAATATTGTA
ACGATGAAAGGATCAACTTTGTCTGTGAGACTTACGGATT
ATGAGGGGAAAAGAAAAGAATAATAATGTCTTACGCAATA
TGCTCGGAAATGATATTCCACGACATTAGATGCTAATTTA
TAGTATATAGAAAACAAAAATACATATCTGTTTTTAATGA
CCTTTAGTTTATATGCTTTCTTGCGCGGCTATTAGAATAC
ACTTGACAGGTTGTACGCATTATTAATCGGTAAATGGAGA
TATATTAGAGATGATCGTTTTAAAATGGAGGCTGTCTGCA
AAAAAATTGGGAGCTACATTAGCAAAAGCTTCTTTTCTTG
TTGTTCTCGGTTTATATTTCAAGAGGGCAGTAGGAAAAAG
GATCGAAAAGCTCGGCCTGTGGCCATGTCCTCTAAAAATC
AAATATAATTTACTGGCCAACGTTATCGGCTCTTTTGATA
TCTATCATCTCTTTAGCTATTGTTATCTGGCAACTGATTC
AACTGATATGAACAATTCCATAATTACTGATGATGAGGTT
AGAGAGTTTTACTTAAACTGCTCTTCTCAAACAATTATTG
AATCTCTTCTCAGCTTGCACGAGTCATTGAGATTATATTC
TCAAAACCATGAGATACTGCTCAATAGGATGTTCAAAAAT
TGGATGAAACCAATGCAGACTCTAACATATCCCATATATT
CATGCCTGTTGTGAGCAAGGATTTTTCAGGAATAAAAATT
CTTGTGAATAACAACAACAAAAATTTTCAAGGTGTGATAA
ATGTTATTGAGCCTGAAACAGGAAAATTAATCGGATGTTT
TGAGGCTAAACAAATTACCGCTATAAGAACTGCCCTTGCA
TCGTGTATCGGTTTATATAAGCAACTCTCATGTTCCCATG
ATAAGTTGTTTAGATTTGAAAATGGCACTTGCTATTTAAC
ATGTTTTGGTACCGGTCTCCAAGCATTTTGGCACATATAC
ATAGCTATTAAACTAATCATGTCAGGGATTGTTGGCGAAT
CTTTGAAGTTAGTTGAAATAAACATACTATATCACAATAA
CATGATGAGTTTGGATCGTTTGAAATCATTGAAAAACTTA
TTTGGAAGTAATATAAAGATAGAGCTTAATCAGTATCAAA
TAAACGACATCAGTTCAGAAGGTAATGGCGCTGTTTCTAA
CAGTGATATTATCTTTGGTTGTCTACCTACTCTAGAGCCC
AACTTGTTTTTGAGGCAGTTGCTAAACAGTAAAGCTTCTG
TGGAGCAGAAACATACTTATATCTCATTAATTGGAAGTTA
CAAACCAGTGATGCACGAATGCGATAAGGAGTTGATTGAT
AAGTTCAAATCTGATAATGAAAGCGCTTGCATTTTGGTAG
ATTCAAGGGAACATACTTTATTGGAATCTGGAGAATTAAT
CGATTCCAATATCGCTCCACATAATCTCATCGAAATTGGT
GAATTAGATACTTTGAAAAACACAGTTTTGAATTTGAACG
AAAAGGGCTGCAAAAGAACTATCACCTTGTGTAAAATTGT
TGGTCTAGCGGTTATGGACGTGGCGCTTGCTAAGGAATTC
TTAAGCTTGAGAACAAAAACACAGAAAACAAGGAATAAAT
TGCATCTTGGCTTCTAGTTTTTTTATATTCAAAAGGGTTC
TTAAGTGTTTTTAAATATGATACTTTTTTTAATATCTTAC
GATCCGGAAGAGATTTTTGATGTTTACATATGAGCAGTTT
GATAGAAATTTTGCAATTTTTATATTTATTAAAAGAATAA
AAGTAAAGTGCAGAAAGAAAACAACATCATAAAATATGAA
AGAAAAAAAAAAGGCAATGTTAGTGTTATGAAGGGAGAAA
CAATTACCGTATACTGTTTGCAGGTGTCTATCCTCCACGG
TATAGCACGTTAGGACCATTTATTCGCGCTACGGATATAG
AGTTTAAAATGACTTAATTACATGAATAATACCATAATTC
TTATAACCGTCATCAATCTAACGAAAGCTAGGAGCAATTT
TCAACATGTATTTCAAGAAATTAGCAATAGAAAAGAATTG
AACAGATATGAAGATTTTTGCCATATTTTAAAGAGAGGCT
GGTGACTTTTCTCTGTCGATCTGTGCATAGCCAATATTAA
AGTTATTTTTCATTAACGCGCATATGGAAAATAGACAAAT
GTCATAGGGTTATAGTTCTTAGATTTACTATTCTCTATTT
GATGTCGGCGAAACAATGTTCCTGTTTTTAACCATATTTA
TGTTCCACCTCGATAGCCGCTGATTATTAAAAAGATGTAG
GCTTGTATGGAAATTTTCGAGACTCCATTTTTGGACGAAA
GCAATGAAAATTATATACAGAATATTCCAGAAGATCACCT
CAAAAATCCAAAAATATGATCAGTGATTTAACAAGAAAAC
CGAAGATTTCTATTGTTCCTTCGAAATTTTTTCAGTTTTA
TGTTCAATCTCTATGTTTTTCTTAAAATGATAAAAGGTCG
TCCAGCTTGGTGAAGCTTACATTTAAATTAAATAAATTGG
TGTGACTGAATAGAATAGCGTCCTTAATAACTAGAGATTA
CATTGTAGATGAATAACAACTAATTAATTCAAAAAGTAAT
CGTTAACTATTTCCGGAAGAAACAAAGGCTCATTATCAAA
TTTGATGATCACAACCAATGTGTATTTAAATAAAGGCCAA
TATCTCACGGTCTGTTGAATCTAAACTAACTATTGAAATA
TTCATTTGTTCAGAAAAAAGATCATTAATATTACATGTAC
TGATATGCTAACAATCCAAAAATGCTTATACTACATATTG
TTGTACACCATGGGTACCGTTAAATGACAGTGTAAACAAT
TGCAGAAGGAAATGTTACACTAGCGGTTAAACAATACTGA
ATTAAAGATTTTTTAGTTGAATATGATATGACAGTTATAT
ACGTGAGCAATATAAGTCCCCACATTGAGTGTATGATAAC
TACCGGAATTACTATCATATTGTTCGTAAGCAATAATAAA
TCAATTAGTGTGGGTGTTTTATACCTCTCTCATATGAGTA
TATAAAGATCCTTATTTAATTTTGATTATACTATCTTCTA
GCCTTCAATTATCGACATCGCTCACTTGAGCAGTTCATCT
AAGAAAAAAAAGAACTATAGCTAAATAACCCAGTATTATT
TGTTTCGCTGTAGGTTGTTGCACAAGGGTTTCTTCTGTGA
ACATTTTGAATTGTACGCTTAAGATGATAATACCTAACTG
ATTCCAACCTATATTAGTAGAACCGAAACATACAAATAAG
TGGTTGTTTGGCCGAGCGGTCTAAGGCGCCTGATTCAAGC
AATATCTTGACCGCAGTTAACTGTGGGAATACTCAGGTAT
CGTAAGATGCAAGAGTTCGAATCTCTTAGCAACCATTATT
TTTTATCTTTTTGGTTCTGTGATCAAGCTACCCGCGTTTG
AAGCCGACTAAAGACGAGAAAAATTAGACCTTCATTTTTG
CCTGTTTGCTGCATGTAAAAGAATGTTGGTTGAACATGTC
GTTTAAGAGAAGAAATCGGGTACGGCGCTCTGGCTTTTAA
AATTGAAGAAATTGGTGTTCTTCCGGTTAATACTTTGAAC
TCGGCTTTTCTTAACATGTAATAAAGTTTGTTACATCTCC
CATAATTAAGTTTCTGGAACACGCATTGTTCTATTTTTAG
ACGGGAGACCAGAACTTCCTGATATATGACCGCTTTTAGT
GACTACGTATACTTTCTTTCTGCAATTACGTGTAAGAAAA
AATTGATTTTTTATTTTTAAATTCACGGAATTTCAGACTG
TGAAAACTTTGTAGTTCCAACTCACTTTGCTATGCAAGAA
AATAATGAGGGGAAACAAAAAAAAAATGAGAGCGGAGAAA
AGAACAATGCAGCTCAAGTATGAAGAAGAAAAGTCACAGC
AACGGAAATAAAAATCAAAATTGCGAAAATTGACAATCTT
GACAATCGAAGCGGAAAAACAATGGAAGGTCCAGATACCT
GTTGACCTTAAAAATGCAGAAAAATCGCCTTTATACGGCG
ACATTGTGAAAAATGACGTTAAAATCTTGTACATAAAAAA
AGGGAATTACAAACTTGTAGTGTTTTTTTTTTTTTAGGGG
ACTTGCATGAAAGTTAAATTTTATAGAAGTAATTAAATAG
TCGATTTCCTTTCCTGTGTGTGACGAATCTAGATTTTTTC
ATGTAAGAGACCCGCCCTGCGGAGAGGGGCAAACAATTCT
AGCAGAAAAAAATCAGTGGAAAAAAAAGAAATTCCGGATA
TGATAGAATATTTCTTCGAGAAACCTTTTGGATGAGGAGT
GCCCTTCCATGAAGAAATTCTTCCTGCATCAGCACCTTCC
CGGCAAGGCATTTCATTTTTTTTCCGAGAAGAAGATTTTT
AAGTGGGCTACCCCACGCTTTCGGTGCCTATGGTAGCTGC
ATGATCACACAATGCACTCCCATTAAGAGTTTGTGAAGTG
CATGAGATTGACATCTCGGCGTCCCTTAGTTTCCTGTCGG
ATTTTCAGTTATATGGAGTGGGTGAAGTCATTATCCGAAT
ATTCGCGGATCATTGACGTATAAATACTTCATACTACTTC
ATACCAGATATTTCCTACATGTTGAAAGTCAATTGAAAAA
ATAAATCATCACTTAACTCTTTTCCAGTGACACATCGCAA
AGATTACTCAAATAATCTTCCTAAAACAATACTACCAGCA
TCTATTTCATGCAGCACCAAGCACAGAGGCTACATATCAT
ATAAAATAAGTCATCATAGAGAAAAAAATGTCAGTAAACC
CAGAATTTATAGCCGATGGCATCGATTTTTATCCAACAAC
GCCCGATGCCGCGTATTTCAATGCCGCTGATGGTAAAAAT
AAAGTTAACAGGATAAATGGTAACTCAGAAAATTTACACC
ACTCCTTTGCATCGGGTTGCCGTAGATCATCTCTTTCAGT
CGACTTTAATGTTACCTCGTCCGATTCAGAAAAAAGTGAA
CAGAGCTGCTTGGAAAACAACTCTCAAGAAGACGAATATT
TTTGTGACATTTTTCCACTGAATTAAAATTAGATGAAACT
TCTAACAAGTCAACCGATTATTCCAGTTCAAATCACCAGT
ATCCTGAACAACTGGAGTTGCACAATTATAAACTGCTCAA
TAAAATTGGTGAAGGGCATTTTCCAGAGTATTTAAAGCAG
TAGGCATCAACACGGATGACCAAGCTCCTGTTGCCATCAA
AGCAATCATAAAGAAAGGCATTTCGAGCGATGCCATCTTA
AAAGGGAATGATAGAATCCAAGGTTCCAGCAGAAAGAAAG
TCTTAAACGAAGTTGCCATCCACAAACTGGTTTCGAAAAA
TAATCCGCATTGTACAAAATTTATCGCATTCCAGGAATCG
GCGAACTACTATTACTTAGTGACGGAGTTAGTCACAGGTG
GGGAAATATTTGATAGGATCGTCCAACTAACATGCTTTAG
TGAAGACTTAGCTCGTCATGTCATTACTCAGGTAGCAATT
GCAATTAAACATATGCACTACATGGGTATTGTGCATCGTG
ATGTCAAACCAGAAAACCTACTATTTGAACCTATCCCATT
TTATGGCCTTGATGGGGACATGCAAAAGAAGACGAGTTTA
CATTAGGTGTCGGCGGAGGCGGTATTGGTTTAGTGAAGCT
AATGGACTTCGGACTAGCCAAGAAACTTCGGAACAATACC
GCAAAAACTCCCTGCGGAACGATAGAATACGTCGCATCAG
AAGTATTCACCTCCAAACGATATTCCATGAAAGTTGATAT
GTGGAGTATTGGCTGCGTACTATTCACGTTATTGTGTGGA
TATCCTCCGTTTTACGAAAAGAACGAAAAAACATTATTGA
AGAAAATATCGAGAGGAGATTACGAATTCTTGGCGCCATG
GTGGGACAACATAAGTTCTGGCGCTAAGAACGCAGTTACC
ATCTTTTGGAGGTTGACCCAAACAAGAGATACGATATCGA
TGACTTCCTAAATGATCCTTGGTTAAATTCGTACGATTGT
TTGAAGGATTCAAACTCAAATTCTTATGCCAGCGTGCAAA
GCATACTAAATGATTCATTCGATGAGAGAGCAGAGACCCT
ACATTGTGCATTAAGCTGCCAATCTGAAAAACAAGATGAC
ACCGAGTTTTCCAGAAGTGAAAGCTCGGAATACATATTTA
TGACGGAAGAAGACAGAAACCTACGGGGCAGTTGGATCGG
TGAGCCAAAAGAGTGTTTTACCTTAGACCTTGCAACATCT
TCTATATACCGAAGAAGGAAGAACAAGATATTCTTCTGGT
AAACTCTTATCCAGTGGAAAACGCACCCAGCATATTCGAA
AATATATCAACTGTCTCCCCTTTTTATACTAATAATTAAT
AGCATTCATATTGAAATAATAAAAAGATACGTTTAATATT
TACGCCAGCTCTCTAGTTACAGTTTCCTAACGCATACGTC
ATCAATTTGTTAAGATCGGCTTCGCTCTATAAAAATGTCG
GCCGAAATTAGCATAGGATTTTCCGCGGTTCCGACCCCTA
TCCTAGAAACACGGAAAAACTTGCGAATAATTCCGGAATT
TATTCTATGCAACTTTATGAAGACAAATTACTATAAATGA
ACCGCTCATTCAGAAAAACTATGTCTCGAGCTCAATGGAT
CTTACTACATAGTTTATAAAAACAGTAATTGTGCATTGTA
CAACTGTGCTAAACAGACTTAAAAAGTAATAATTATGACT
ACTGATACCACTGTTTTCGTTTCTGGCGCAACCGGTTTCA
TTGCTCTACACATTATGAACGATCTGTTGAAAGCTGGCTA
TACAGTCATCGGCTCAGGTAGATCTCAAGAAAAAATGATG
GCTTGCTCAAAAATTTAATAACAATCCCAAACTATCGATG
GAAATTGTGGAAGATATTGCTGCTCCAAACGCCTTTGATG
AAGTTTTCAAAAACATGGTAAGGAAATTAAGATTGTGCTA
CACACTGCCTCCCCATTCCATTTTGAAACTACCAATTTTG
AAAAGGATTTACTAACCCCTGCAGTGAACGGTACAAAATC
TATCTTGGAAGCGATTAAAAAATATGCTGCAGACACTGTT
GAAAAAGTTATTGTTACTTCGTCTACTGCTGCTCTGGTGA
CACCTACAGACATGAACAAAGGAGATTTGGTGATCACGGA
GGAGAGTTGGAATAAGGATACATGGGACAGTTGTCAAGCC
AACGCCGTTGCCGCATATTGTGGCTCGAAAAAGTTTGCTG
AAAAAAACTGCTTGGGAATTTCTTAAAGAAAACAAGTCTA
GTGTCAAATTCACACTATCCACTATCAATCCGGGATTCGT
TTTGGTCCTCAAATGTTTGCAGATTCGCTAAAACATGGCA
TAAATACCTCCTCAGGGATCGTATCTGAGTTAATTCATTC
CAAGGTAGGTGGAGAATTTTATAATTACTGTGGCCCATTT
ATTGACGTGCGTGACGTTTCTAAAGCCCACCTAGTTGCAA
TTGAAAAACCAGAATGTACCGGCCAAAGATTAGTATTGAG
TGAAGGTTTATTCTGCTGTCAAGAAATCGTTGACATCTTG
AACGAGGAATTCCCTCAATTAAAGGGCAAGATAGCTACAG
GTGAACCTGCGACCGGTCCAAGCTTTTTAGAAAAAACTCT
TGCAAGTTTGACAATTCTAAGACAAAAAAAACTACTGGGA
TTCCAGTTTTACAATTTAAAGGATTGCATAGTTGACACCG
CGGCGCAAATGTTAGAAGTTCAAAATGAAGCCTAAGTATC
ACGCTAATTGAAGTTTTTTGATCACTCCAATAGGCAAATC
TATAGATATATAAAAAATATAGACAAGACTTTTTTTTACA
TTGCCAGTTTTCTTTTTTTCCTTTTTAGTATCTATTCAAA
TGGGCGACCCTATTGTCTAATTTCATTAGCTTCATCACAA
AAAGTGCCACGAATTCATATAGCGCGAGGGTAATCCCTAC
CCTAACTCGTTTAAGGGAGACATAGAATGAACTCCGCCAT
CATGTGCTCAAGACTAGACGAAGCTATATTAGAAGGACAG
GAGGAGGTTTTATTTTAACCAGTTACTTCATTTCTAATAT
AGAGATTAAGGCTGCAAAAGAGTTTCAAAAATAATTAATT
ATGTCATCTGAGGATATCATTTATGATCCTCAGTTCAAAC
CTGTTCAGGGAATCTACGAGAATAGATTAAGACAATTTAT
TGATACTGGTGGGGATTACCATGACTTAAATTTACCCAAG
TTTTATGATAAGAAGCGCATTTCATTAGATCATGATCACG
TTAAGGTTTGGTGGTACCAGGTTTCTTTTGAACGTGGATC
TTCCCCTGTTTCCCCTGATAAGAGGCCATCTTGGAAATCT
ATTATTGAACGTGACAAGAAGGGTGAATTGGAGTTTAGAG
AAGCGAACATAAATCAGCCCTTTGGACCCAGTTGGTCTAC
CACTTGGTTCAAGGTGAAAATCTCTTTGCCTGAAGATTGG
GTTAAATCAAACGAGCAACTACTTTTCCAATGGGATTGTT
CTAACGAAGGAATTGTCATAGACCCAAAGACTCTAATCCC
TGTGACTGCTTTTTCAGGTGGTGAAAGGACTGAATATGTT
TTACCGAAAACATCGGATGGGAAACATTTCTTTTACATCG
AAGCTGGTAATAATGGTATGTTTGGCTGCGGTGCAGGATC
CACTATAAATCCACCAGATGATAATAGATTTTTTCATTTG
AGAAAAGCTGATATCGTTTGGCCCGATCTAGATGCTCGTG
CATTGTATATCGATTTTTGGATGCTAGGGGATGCTGCAAG
AGAGCTACCTGGAGACTCCTGGCAAAAACACCAGGCAAGA
CAACTAGGCAATGCAGTTATGAATCTTTTTGACCCGAATG
ATCGTTCAAGTGTTCGTAAATGTCGTGAATTACTACAAAG
GGAATACTTTGACTCCTTTTTAGAAAGCAGTAAGGTTTAC
GAACAAGGTGAATCTCAAGTTTTAACAAATGTTTATGGTA
TCGGCAACTGTCATATAGATACAGCTTGGCTATGGCCATT
CGCAGAAACAAGAAGGAAAATTGTGAGATCTTGGTCTTCC
CAATGTACTTTAATGGATCGCTTCCCAGAGTATAAATTTG
TTGCTTCACAAGCCCAACAATTTAAATGGTTATTAGAAGA
TCATCCCGAATTTTTCAATAAAGTGTTAATTCCAAAAATT
CAGCAATCTCAGTTTTTGCTGTTGGTGGTACATGGGTTGA
GAATGATACCAATATTCCCTCAGGGGAATCGCTGGCAAGG
CAATTCTTTTTTTGGTCAAAGGTTTTTCTTGAAGCATTTT
GGTCTCAAGTCAAAGATATTTTGGTTACCTGACACCTTTG
GTTATTCTTCGCAAATGCCACAACTTTGCCGCTTATCTGG
TATTGATAAATTTTTGACTCAAAAGCTTTCCTGGAATAAC
ATCAACAGTTTTCCGCATAGCACGTTTAACTGGGCAGGGA
TTGACGGTTCTCAATTATTGACTCACATGCCTCCTGGTAA
TACGTATACAGCAGATTCACACTTCGGTGATGTTTTGCGT
ACTGCCAAGCAGAATAAGACACCAGAATATTACGGCTCCG
GTTTAATGTTGTACGGAAAGGGTGATGGTGGTGGAGGACC
AACTGAGGAAATGCTGCAAAAATGAGGCGTATTAGATCCA
TGAATAACAGAAATGGTAATGTTATTCCAAAGTTACAAGT
TGGTATAACGGTTGATGAATTTTATGATGACATTTTGAAA
AGGACTAACCAAGGCCATGATTTACCCACATGGAGTGGTG
AATTGTATTTCGAATTTCATAGGGGACATACACCAGTCAA
GCTCAGACCAAAAATTAATGAGGTTGTCCGAAATTAAACT
ACATGATTTGGAATGGATAGCTGCCAAAACATCAGTTTTA
TATCCCGATTCGTATAAATACCCTTCCAAACAGATTAACG
AACTTTGGGAGAATGTTTTGTTATGTCAATTTCACGATGT
TCTACCAGGATCATGTATTGAAATGGTATATAAGTATGAG
GCTGTCCCTATGTTGCACAACGTTGTGAAAGAATGTACTT
CCTTAATAGACAAAACCGTTCAATTTCTTCAGAGTCAGAG
TAAGGCAGATTTGGTTGAGATGAGAACATTAACTTGGTCA
AAACCAGAAAAGGTTTCTGAGGAGTGCTCGTTGAACGGTA
GTTACACGTCCTCTGTAACCGGGTACGATGACTATATAGT
CCTTGCCAATGGGAAGTTGAAAGTTATCATTTGCAAAAGA
CTGGGGTGATCACAAGCATTACGGATGAAACTTTGGGGGT
AGAATACCTGGACACGGAACATGGCAGAAACAAATTGGGC
GCCAACCAGTTTGTTATTTATGATGATAAACCTTTGGGCT
GGCAGGCTTGGGATACTGAACTTTATTCCGTCAACCAATA
CAAGTATGTAACAAAGCCGAAGAAAGTTCAAGTTTCCTGC
AACACAAAAGAGAAATGTGCTGTTGAGGTCATTTTTCAAA
TTTCCGAAAAATGCAAAATCAAATCAGTGATATCACTCAA
TGCAACTGCGGTCACTGATGCTAAATTAAGTAAAGTAGAC
ATTTCTACGACGGTAGAAAACTGGGATGCTAGAAACAAAT
TTTTAAAAGTTGAATTTCCCGTTAATATTCGGAACGATTT
TGCTTCGTATGAAACTCAATTCGGGATTACCAAAAGACCA
ACACATTATAATACCTCATGGGACGTCGCTAAATTTGAGG
TTTGCCATCACAAATTTGCTGATTATTCTGAATACAGCAA
GGGTGTTTCAATTTTGAACGATTGCAAATATGGGTTTTCC
ACACACGGTAACTTGATGAGATTATCATTATTAAGGTCAC
CAAAGGCTCCGGATGCGCATGCTGATATGGGTACTCATGA
GATAAAATATGCTATCTATCCACATAGAGGAGCACTATCA
AGCGACACTGTTAAGCTCGCTCACGAATTCAATTATTGCT
TCAAATACAAACTCCCCAAAGATATTGGCATGAATTTTGA
TGACATCATAAGCATTTCCGGAGATGAGAATGTCATTTTG
TCTAACATAAAAGAGGCGAAGATGATAGTGCTGTCAAGTC
CAACTATTCATTAAATCCAAGGGATGAACAAAGTATTGTG
GTAAGGGTTTACGAATCTCTTGGCGGGGAATCTTTGCTTC
ACTAAATACCACACTAAATTTGAAGCGTATTGAGAAGGTC
GATAACTTGGAGATGAAAGTTTATAAGAGTTTGACAGCAA
CGCGAGACGAATCAAATCATGCAATAAACAGAATTCCCAT
TAAATTGAGACCTTTTGAGATTGCCTCATTCAGGTTGTAT
TTCTGAGTTTGTCTCCCTCACTGTTTTTTACATTCACTCA
CTCCCAAACTTATGCCATTTCTATCATGATAACCAAAAAT
AGTCTTAACAAAATACATATAAGTAAATAATGCTAAATAA
AAAAGCAAAAAATAAAATTTATATCACACTTGTAAAACCT
TTAAATGATCTTCTTTTTACCTGTTTTATTCACTTGTTTT
TTTTCTGAGTTGTTGCGCCTTGGAAGAATGGAAAAGCAAT
AGTTTCAGTGACTATAGTATACAATCAAAACACCCGCCAG
TTCAAAACTATTACTTGGTCACTAACCCCCAAGTCATCTC
TAGCAATTTAAATTTCAATTTTAAGAAAACCTTTATTTAT
CCAACGTGAACAAGTACTTTCAAGCACTTCTGCCCACCGC
TATATCGTGGAAAAATGTGTCAAGCTACCAATGGCCCGAG
TAGAGTTGTGACTAAAAAGCATAGGAAATTTTTCGAAAGA
CATCTACAGTTGCTTCCCTCTTCACATCAGGGACATGACG
TGAACAGAATGGCGATAATATTCTACTCAATCTCAGGACT
CTCTATATTTGATGTTAACGTTTCTGCGAAGTACGGCGAT
CATCTTGGCTGGATGCGCAAACATTATATCAAAACAGTGC
TGGATGATACAGAAAATACTGTGATATCTGGATTTGTTGG
AAGCTTAGTCATGAATATCCCTCACGCAACAACGATTAAT
CTACCAAATACTCTCTTTGCATTGTTGTCCATGATTATGC
TGAGAGATTACGAGTATTTTGAGACTATACTAGACAAAAG
AAGCCTGGCGAGATTTGTTTCTAAGTGCCAACGACCTGAC
CGTGGCTCGTTTGTATCTTGTTTAGACTATAAGACAAATT
GTGGATCTTCGGTTGATTCAGACGATTTAAGGTTTTGCTA
CATCGCAGTTGCCATTCTGTACATATGCGGATGCCGATCC
AAAGAAGACTTTGATGAATACATTGATACTGAGAAGTTGC
TTGGCTATATAATGTCGCAACAATGCTACAACGGAGCTTT
CGGTGCCCACAATGAACCACACTCAGGGTACACATCTTGT
GCGCTGTCTACCTTAGCTTTACTCTCTAGTTTGGAAAAGC
TATCAGACAAGTTTAAAGAAGACACCATAACCTGGCTATT
ACATAGGCAAGTATCAAGCCATGGATGTATGAAATTTGAA
AGCGAATTGAATGCCAGCTATGATCAATCTGATGATGGCG
GTTTCCAGGGAAGGGAGAACAAGTTCGCTGATACGTGTTA
CGCATTTTGGTGCTTAAATTCACTACACTTACTAACAAAG
GATTGGAAAATGCTATGCCAAACTGAACTAGTCACAAATT
ATTTGCTTGATCGAACGCAAAAACATTAACTGGAGGCTTT
AGTAAAAATGACGAAGAAGATGCTGATTTATATCACAGCT
GTCTAGGGAGCGCTGCGTTAGCATTAATTGAGGGGAAATT
TAATGGAGAATTATGCATACCTCAAGAAATATTTAATGAT
TTTAGTAAAAGGTGCTGTTTTTGAAGTTCAAACAGTAATA
AGAGTCTATCGATTACATAAATGTGAGCAAGCGAAAAAAA
ATTGGCATTATAAACCATCATTTTCGATGAAATAATCAAT
CAACGTAGATAAGCTGATATTATATAATTTTGGTCTGTTC
GTGTTGATTTTATCACTGATGGACTTTGGCATACAGATAG
TGACAATTTCGTTATTGAACCATTGAGAATGGAAAATCAA
TGGAACTTCATCCAGAGTTATGCACATAGAAGCTCCCTCA
GCCGGAAAAAGCTGATAGCGCCAAAATCTATTAGTGACAA
GTCTGTGTTAAGGCCAGTTCCAGTAAATTTTGTATACGAC
TCCTTCAAGGACCATAAGTAAGTAAATATTGTGCATGGAT
CAGACGCTTTCAGTAAACCGTTAAATTCTCTTTCACTAAA
AACTTCTTTAAATAGCTCCAACTCTTCCCTCCCGCCATAA
TTGCACGGAGAAGCGATATCAATTCCGACATCCTGGTATT
CATCTGTACTTACACATTTTACGAGGAACATAGCTACATA
TTGTTCACCGATGGTCATGCTAAATGGAAGAAAACGATTG
TTGTCTAAGAATGGCTTACCGAAGCTGCCCTTGTCAAATT
TCAGCTCTTGAAAATTTAAGCCCGTTACTATAGAGCAGCC
AAACAACTGCAGCAGCTGGCTGCATAGATTTGAACATCTA
TCGTGAAACGATTTTTATTGAGGATTCTGGCTTGAGACGC
CAATGGCAAAGTTCTCATTAATGCCTCGAACGTAAACTCA
TCCGCGAGTATATCCTCTTGAATTTCAACAACGAATATAC
CTGCCCATGGTCTTACACCTGCCACCTTTGAAACTTCGCT
TACTACTTCAGTCGTTTTAACCATCCACGGTTTTTTTTGC
TGAGTGATTCTCTTTCTCCTCATTCTCATTTTAGTCATAG
CGGTTTTAATAAGCGCCCGAAAGATAATTGTAAAACATAT
ATTCAATGCTTAAAAATATAAGAAATTGCCCATCAATTTG
AAAACTCAAGTAAAACAGAGAAGTTGTAAGGTGAATAAGG
AATGAGTGACGTGGTCAGTAAAGATCGTAAGGCATTGTTC
GACTCAGCAGTATCCTTTTTAAAGGATGAGTCCATTAAAG
ATGCTCCACTTTTAAAGAAAATCGAATTTTTAAAATCCAA
AGGGTTAACAGAAAAGGAGATTGAAATAGCCATGAAAGAG
CCCAAGAAAGACGGTATCGTAGGCGATGAAGTATCGAAAA
AAATTGGTAGTACTGAGAATAGAGCCTCACAGGATATGTA
TCTCTATGAAGCGATGCCACCAACGCTGCCCCACAGGGAT
TGGAAGGACTATTTTGTGATGGCTACTGCCACAGCTGGGC
TGTTGTATGGTGCATATGAAGTAACTAGAAGGTATGTGAT
ACCAAATATTTTACCAGAAGCAAAAAGCAAGTTGGAAGGG
GACAAAAAGAAATTGATGATCAGTTCTCCAAAATCGATAC
AGTCCTCAATGCCATCGAAGCGGAGCAAGCTGAGTTTAGG
AAAAGGAAAGCGAAACATTAAAGGAACTTAGTGACACGAT
TGCTGAACTGAAACAGGCGCTTGTGCAGACAACAAGAAGC
AGGGAAAAGATCGAAGACGAGTTTAGAATAGTTAAACTCG
AGGTGGTCAATATGCAAAATACGATCGACAAATTTGTTTC
AGATAATGACGGCATGCAAGAGTTAAATAATATCCAAAAA
GAAATGGAATCTCTGAAAAGCTTAATGAATAACCGTATGG
AATCCGGTAATGCGCAGGACAACAGATTATTTTCCATATC
TCCTAATGGTATACCTGGCATAGATACGATTCCATCTGCG
TCTGAGATTCTTGCCAAAATGGGCATGCAAGAAGAAAGTG
ATAAAGAAAAGGAAAACGGCAGCGATGCTAATAAAGATGA
CAATGCTGTTCCAGCGTGGAAAAAGCAAGAGAACAAACTA
TTGATAGCAACGCCTCCATTCCAGAATGGCAAAAAATACC
GCCGCCAATGAGATCAGTGTCCCTGACTGGCAAAATGGAC
AGGTCGAAGACTCCATCCCATAGCGCAATTCTATGTAAGT
AATTAGTTTTTAACGGAAATTGTAATTGTAACTGTCCTAG
ATACTATGGACATTCAATCTGATTGTTACCCGGAACATTT
GCTTTTGAAAGGCATTTTTAGTAGCACTAATATATTGGCA
GCTAATTGAAACAGTAATCTACAAATATGAGTAAGCTAAA
CCACCTCAACAAAGCTATTCGTGGCTAGTATATGACCTTG
AATTGCCATGGAAAAAGAATCAGTATACAACTTAGCACTA
AAATGTGCTGAGCGGCAATTGACCTCCATGGAATTTTCGA
ACCTTTACAAGGAATTCTTTAATGAAAAGTTCCCGTCTTT
GATTCAAGAGGAAGAAGAAGATACAACAACAACTGCAAAT
ATAAATGAGGTCAAGAAAGCGTCCGATTTGGTGGATACAC
CCAGCAACAACACGGCTGCTACTGCAGATACTACACACTT
ACACGAGGCTCTAGATATTGTTTGCTCCGATTTTGTTAAA
ATATTAAACCTGGAGAAGCCTCTTATCTTGGCAGATTATA
TCGTTGAGGTATTGCTTGTGAACTACAACTCAGATATGAT
AAAATGCTTTCTGCCTAAATTGAATTCCGTTAGGAACTCC
TTGCTATTGGCCCATTTTTTCTCCAAATCTTGTTCATTCT
TTGCCAAATTATCAGATACTTTGATAATTGATCAAGTACG
CAAGGATTTGGGCAACGTCATAGTACCGAATATCTTAAGT
CTAGACATGAATAGTATGAATAAAGAATTGATTGCCATAG
TATCAAAGCTTTTGCAAACAACTTTAAAACTCTCTCCTTC
ACCAATTCTTTTAACTTCTGCCGGCTGTAAAATGGGTCTT
TTACGCTACTAAATCAGTTGTCTCAAACCAACAAGTTACT
TTTTAAAAGGGTTTCTCAGACTTTTGAAGCAAAATTACAT
TTCAAAGATACCAAGCCATTTTTAAACAAAGATTCCACTA
ACGAATTCGTAGGTTCTCCTTCATTAACCTCCCCTCAATA
TATCCCAAGTCCACTTTCTTCAACAAAACCTCCAGGATCA
GTCAATTCTGCTGCCAAATACAAAGACATGAAGCTTCTTC
GTTACTATAAAAACATTTGGCTGAACAATAAAATTATCAA
TTGGGAAATATCGAACCCAGACTTCCTATCAAAATATTCT
GCGATTACTTCTTCTATATTTCAAGAGAGCTTTAATTCAG
TTCAAAACTTGGACCAGTTACTCACAGACTTGATTGAGAC
ATCGTTTACTTGTTTTGCTCAATTCGTTAGCAATAAGCAA
TATCATCAGGCAAATTCTAATTTGACTCTGTTAGAAAGAA
AGTGGGTCATATTTATAACAAAACATCTACCATTATTAAT
CCTGGAAAACTCTTCAAGAAGTCCTCGTGTAGTCACGAAT
GCTCTGGATAATATTGACGAAAAAGTCGTTAAAGCAATCA
GAATATACTTCACCGAAAAAGATGATAACAAAACCAATAA
TGAAGATCTATTTGATGATTATCCATCTACAAGCTTGGAT
ATAAGACACGATTTTATCAAAGGGTTGATTATGTTAAATT
TACAGCCTGCGTCCGTTATCAACAATTACTTAAGAGAGGA
CCAAATGATCGACACCAGTATTTTACCTACCCGTGATGAT
TTGTTTGTTCGTAATTTGCAAGGCATTCAAGAAGTCGTCC
ATAATACCAACAGTTTCATCATTTCATCCTTAGATACTTT
AGAGTTAGAATCGATAACCGAATCGATCACACATGATTCG
AGTAACGGACTATTTCAAGTATTACACAATTTTGAATCTG
TAGCTCCGACAAAACAACGTGAGATAGTAAAAGCCTTTTT
ATCTATATTTGAAGATGCAATAAAAGAATTGAATTATAAT
AGAATAGCCAAGATATGTGCTCTTTTGTTTTTCAACTTTT
CACATTCATTGACCACAATTCTATCATTTTCTTCGCCAGC
AGCACTAATGAAAACATTGATAAAATTCGTTGATTTGTCT
AGAAATGGCAGAAATGGCTCAAACGGTAATGATGAAAGTT
CAGAATATGAAACGATAAATATATCTTTGTCATTTTCTTG
GGCAATTTTACTGATAATCAACCTAACACAAACATATGGC
ATATCTGTGGTGGATGTGGCACTTAAGTATCCTGAATTGA
GCATAAAAATTCCTTTATAATCAATTTCATTTCAAATCTA
CCTAATGTCTCAGATAAGTACTATTTGGAAGAATCAAATG
TGAATGATTCAGATATGCTAACAAAGTCTCATAATACCGT
TCAAAGCTGGCTTTGTGATCTTTTGTTAATGGGTCCATAA
CAGATCAATTGATCCAAAATATTGAAACAAGGCAATTGGC
TAATCTCATACCATTTATTGTTAAACAGGTTTTGCTATCT
GTTGAAATAGGCGTTTTAACGGATATTTCAAGTCTGATAG
GTGGCTTCGAATATTTCTTACAACCTTTACTATTAGTTGG
GCTAATCAAAACTTTTTATTGGCTAGAACAATTTCTTTCT
TGCGTCAAGAACGACACAATATCTGAAGATATTTTACAAG
GGATATTCAATTTATTGAATACACTTTTCAACCCAGTAAC
TCTTAACGAGGATTCGAAAGCGTTCCACACGGCTGTACTG
AGGTTGAATGCAATTCCACTACTCAAAGTTCTCCGCAAAT
TTAGAGTTCAGAGCCAGTCAAATTATGGTATCTACTCTTC
TGATGCCCAAGGTGATCCTAACTTAGAACCTTTGATAGCC
AAATTAGTTGCCGTTCTTAATGTATCACCCGTTTATGACG
TCGATCCAAGAATTATCAATTCAGAGAACGATTATTCTAG
AAAGCAGTTGGGTTACGGTAAATTCCTAATTTTGAACGAA
AACCCGATTAACAAGATAATGACGAACCAAATTAACTCAT
TCTGGAGTCTCCACAGCAGCACATATTATAACTTAGATTA
TCTATTTGAGTTAATTGAATTGGTTACCCCAAAAGTTTCC
TTTTGATGTTTTGAAAACATTAGAATATAAACTAGCCACT
TATGGGGTCCCTGGTTCTGAAAATAAGAGGGGATCATTGG
ATTCAGAGCATGTTTTCGATTATTTCTTCTACTTTCTTGT
ACTATATGATGTGAAAACCGCGGAGGAAGCCAGTCAACTA
ATAGAATATATGGAGAACGACGCAAAAAAAAAAGTAAGGG
GGACGTTGATATAAAGGGAGAAGACTTACATGAGAAAAAT
GACTCAGCTGAGGTGAGGCAAGAAACTCAACCAAAAGCTG
AAGCTACCCAAGACGATGATTTCGATATGCTTTTGGCGAG
AATGATACAAGCACTCAAGCTTACGAAGAAGAAGAAGAGA
ATGAGGATAACGACGGCAATAATAGAACAAACAATGTACC
AATGATAAAAGCAGAAGAAACTCCTAGTAAAACTAATAAG
ATATCCATTTTAAAGAGACATTCGTTTGCGGTACTTCTGC
ATGAAAGAAAATTATTGAATGATTTAGCTTTGGAAAACGG
CGAAATAACCAAGACAGAAAATGAGAAATTTATCAGTTAT
CACGATAAGTACTTGTGTATGCTGAAAACATGCGTATTCT
GAGCCATCTCTCCTGATATATAAGACAGATATTAATAAAG
GTGATATGATATAGATATATAAAAACACTAAAAAATTAGG
CAGTATGATAACGAATATCTAATATGAAAAAAGATGAAGA
TAGCAGATTAAAGATAGACATTAACTCCGCTTAATGTAAA
TAACACAATATGAATACCTTTTTCATGCCAATGCACTTGC
CGCTTCCTTAATTCCATCTTGACTTATGCTTTTGCTACCT
TCACGAGTGACTTCGGAATCATTTTCACCCACTTCAATGG
TTTTAATGTTTTTTCCTGAGTCTTACCTTCCATGACGACT
TGTTGAACTTGCTCTTTTGCTTTGCTCTATCCCTCATTCT
TTCTTCGATGGTACCACGAACAAGTAATCTGTACACTGTG
ACTTGCCTCGTTTGGCCCAACCTATGTGCCCTATCCATAG
CCTGTGAATCAATAGTAGGGTTCCAATCTGAATCATAGAA
TATAACAGTGTCAGCTGCGGTCAGGTTGATACCTAGACCA
CCTGCTCTTGTACTTAGGAGGAAAACAAAGATTTCTGGAT
TAGTCTGCCAATCATGGACCAAATCTCGACGGTCCTCCAA
CTTTGAGGAACCATCCAGTCTAATATGATTATATTGTCTA
TAGGTCAAGTATTCTTCCATAAGATCCATCATCTTGGTCA
TTTGGAAATATATCAAAACTCTGTGGCCTTCTGATTTCAA
CTTTACCAACAATTCATCCAATTTTCTTAATTTCGCTGAT
TCGGTAATGAACCTATCCATAGATGGCATTGATATGTTGG
ATGAAAATTTTTATTTAGTGGTTCAGGGAATAGTCCTGTC
TTTGGAAAATCTTCAACAGGTATTCCCTTTTAACGTGCAT
GTTATATTGCGTTATTGCTGGAATATCGGATAATGCCTGA
CTTATCAACGGGTCAAACAGTTCATTATTTATGCTATTGG
TAACATGACTAGAACCAAGAACTTCAATGGTGACCGGAGG
AGCTGAAACATTGGGATGATAACCACGTTGTATACAGTTC
AGATACTCACGTTCATAGGCATGTTTTTCAACGTTCAATA
ATGAAGCCATTACGCCCTCGGAAGGTGCATTTCTAGTAAC
CTCGAGTAGCTCTTGAGTAATGGTTTTAAAACTTAAACTG
TCAGTATTTTTGGACCATTTGTACGTTCTATTACTCGCTT
GAGTAAGGGTGTAGTAGAAACTCTAAAAATTCATTCAACG
AGGGTTCACCTGTTAATTTAGATAAAAATAAGCACAGTTC
ATAATTAGTTGATGGGTTGAAAATATTAAATTTCACGTTC
TTCAGTTTATTGGCTATGTCCACGTCATTGTTGTAATTCG
GTAAAATCAAATCTTCATAAATCAACCTTGGTAGGCTATA
TTTTATTGGATTCCTTGAAGAGTAAATCAAATCAGTGAAT
TTCCCATTGGAAATATTATTACTGCTCATGCTAGAGAGAT
TCATATTACTGTTGCTAATTACGCTGCTGTTGTTATTAGC
AACAGATGCAGTTAACATCGAGGTAGTTTTACCAAAAGTA
GTGAAGGAAAATGGAGAATCTACATCTGCCCTTTCAAAAG
ATCCGGGTGGTTACAAACTTTCCTGAATTGCATGACTGCG
TTAATCAAGTTCTGATCAGAACCAGAATTTGAAGCAGAAT
TGGAAGTAGAATCATTCGTAGCGGCATTCTCAATGGCATC
ATAGTTAGTAGAGATTTGAGATTTCAAAACCTGATATAAT
TTAGCCTGCCTTTGAGTTAAATCACATAAGACATCAATTT
CAATCTTGTCGCCCAATTCTGATTGGACGTTCTTTTGACA
CGCCTTAACATGAACGGTTTCAAAATCATATGCAAACGAC
GTAATTGCTGTTGGTTTAATTTGGTATTAGCTTCTGCATG
AGATTCAATATCCTTAGAGAACCATTCATTAAATTCATCG
TGAGAATCAAAAGAGAAGGCATGATAAAATGTAAAAGTGC
CCATAGTTCCTGCATACTGTTTTGGATAGGAGTACCCGTT
AATAGTAATCTATTACGACAATGAAAACTCAACAGGTTCT
TCCATCTAGATGACTGTGAAGATTTGATAGCTTGGGCCTC
ATCCAGTATCATATATTGCCATTTCATTTTCTGCAAATAG
TTAGCATCAGTGACAACCATTTGATAGGATGTAACCATGA
CATGGAATGGCGCATTCTTATTATACCTCAGATTTTTCCT
GTCCCAAAATTTCCTAAGAACTTTACGGTCATTGGCATTA
CCCCAGTATGGCAGAATTTTAAATTGAGGCAAAATTTGGA
TATTTCATTGACCCAGTTATGCAGAGTAGAAGCGGGTGTG
ACCACCAAAAAGGGCCCCCAAATATTATGGTTCTCGGCTA
GATGAGCCAAAACGGAAATAGATTGCACAGTTTTACCTAA
CCCCATTTCATCTGCTAAGATACCATTGATACCCTGGTCG
TAAAGGTTAGCTAGCCAATTCAAACCCTTGAGCTGATATT
CTTTCAAAGTACATGCCAAAATCTTTGGTTGCTCGATGGT
TATTTCACCTAAAGAGGTTGGGTTTTGGAAGTTCAACTCA
TCTTCCTCCTCTTCTTCCTCATGCGCATTGGCATGATCAT
CAAATTGTTTCGCTTTCGCTCTTGTTTCTGCCAGTGCATT
GGAAGCATTTTCAGCAGCTCTTAGTCTCAATTGTTCGTCA
TTTTCGTTATCAAAGTCAATGGCGTGAAAGTCATTTTTAT
TTGGAGCCAAAGCTGAAATGTCAATATTCTTCTGGCTTTC
AGAATCATTACTGGAAACATTGTTCCCTTCCAATTCGTTA
GTTTTGATTTTCCTTCCAATGAAATGCGAATACAATTCTG
TCTGTGTTAACAAAAAGTTCAGCTTTTTAGCTTGTCTTTT
GGATTCCTTCTCCTCTTCTTCCTTCTTTGCCTGTTCCATA
GCCTCCTTTTCTATCTTCTTCTTTAGATCTCTTTCTTCAC
GCTCATTCTTCTTCCAAAAATTGGACATTTCCCTAATACC
TCTTCTGGCCCTCGTTTGGAAGTCCTTTATTTGTTTGAAG
TTCTTGGATTGCCATTTCTTGGCTTCTCTAGCACAAAGTG
AGGAAGTTTTCCTAAAATTTGTAGATCTGATTGATTGTAT
TTGCTGAACCAATCTTGACATTTTCGTAGAATCCTTACGA
GCCATGTCTTTCCAAATAGTTGTATAGGTGTTGTCGTAAT
GCCTCTGGATAGCACGGGCTTCCTTAGCATTCATTTTCAT
GCCGTAAGTGGGCAACCCGTGTCTAGTGTTGAATTTTCTC
TTATTAGCATCATCGGCACCGTTAGCAGTATTATTGTTTA
ATTTCCTTCTCTTGTGGGATTCAGATCCATCCTCATCATT
ATCCAAATCATTACCATCCAAACCAACGTTGTTCTTCAAG
GCCTCTTCCCTTTCTCTTTCTCTCTTCGCATCGTTAATCA
GTTTTTTCAACCTTTTGACGTGGTACTGTTTCAAAGTTAT
TTTGATGTTCAACTTGGAATCGATTGGATTGTAGTCGGTG
ACAATACAATTGGTGAACCTCCTCTTCTTAATCTTCTGAT
GCTTGTTTTGTTGCACATTTTGATAAGTTCACGTACAATC
TTCGGCCTATCACTGTTGATGGTAATATTTTTATTTATTT
TCTTGGACGTTATTAAAGACAGCGAGTTCATAGATAGTTT
GGTGGATGAAGAAGAAGAGGAAGATCTCTTTCTCCTTTCT
CGACATCGGGATTAAAGTCCTCATCGTCATTGTCATCCTG
TTCTTCAAAGGCGGCGAAATCTTCTTCATCAAGATCCTCG
ATTTCCTCTTCCTCTTCGTCCTCCTCTCCATTTTCTTCCT
CGTCATCATTGTCACTGTCATTGTCATTTTCATTTTCGTT
GTCGTTGTCGTTGTCGTTGTTGTTTTCATTGTCGTTGTCG
TTGTCTTCGTCTTCACCGTTATTGCCATCCTCGTTTTCGT
CTCCATTAACAGTAACAACAGTATCGGCATGAGTTTGATC
ATCCTTTATGGCTTTCCCAATAGCGGCAGCAGCAGCAGCA
TCCTTCTTTCTCGATTTTTGAATACCATTCCCACGCATGC
TCTTCCCATTGGTATGCCTACCAGTACTTGCCTCATCTTC
TTCCATGTCTTCTTCACCATCTTCAAGCTCGTCTTCATCA
TCTTCTTCATCCTCGTCAGCGTCCTTTTCATTGATTATGT
CCGATAAATTTGCATTTTTAAAAGATTGGTATTCCGCCCA
TTCTTTATTGATCATGCTCATATCACGGTACAGTTTTTAA
AATGCAGGTCCTGAGAATCATTAGTGTTATCAAATTGCCA
ATCCTTGGATTGTTGATTCCATTCCGATATCAACTCGAAC
TCTTGTAGATTGATAAATTTCCAGTCCTGATAAAGTTGCT
CTATCGAATCCCTTCTCTTGATACGGTTGAACTCACTGTT
CAGTTGAGATAGATACGCTTGTTTCTTATCTAGCACTCTG
GTGGGCGCCACATCGGCAACTCTCTCTCTGCTATTCTTCT
TAGCAGACTTGCCTGCGGTAGTCTTTGAAAATCAGATATA
TCCTTGTCCTCCTTATTGAGTAGAACTGCCAGTGACATGT
CTATAAATGCTCTTCTATATGTCTTAAGCCTTGCTTTGCT
AATATGGACAGGATCGGTAGTTACTCTTCTCTTGTTACTT
TTCTTTGCCTCTTCCTCTTGTTCTTCTCACTCCACTTTTT
TGTTTTACCCGTGAACACGTACACTATACGCTCCCACCCA
AATGCCACTCACTTAAATTCCAATTCGATTCGATTCCGAG
TTCGTCGTTGTCTTTGTCTCCTTTTCCTTTCCTTTTTTCC
CACGACTTCGTGCAGTTGCATTTGCCTCTCCCACTCTGTC
TTTTTTTTTTTTCCCATTTAGCTTCTTCTTTGGCGTCCAG
CAAGAAACTACGTTGGGCACGTCTAAGGGGCCAAGCTCTT
GCAACCGTAACTTATACTTACATCTACATACACATACATC
ATATATCGTAAATTTACAACAGAACATAGCTTATCCAAGA
CATGAAGAAGACGCTGGCTGTGACGCTGGCGCGCGATCCA
AAAAGAAGTGTCTTTGATGACTATACAGACCATTCAGCTT
CAGAACAGACGTAACTCAGCATCATTCTCTTGCGTTCTTT
TACCATTTCTCTTGCCCTTTGTCGTATTTTTCTCTTCTAT
AGTATGAGTACTTCCTGTTTTTCACCTTCCACGTGGATAT
TTTCACGTTTGCGCGCTGCGTCTTTTCTTTTTTCTTTTCT
GGTGACTAATCGGTGGTCCATCGCTGGCCAATGAAGCATA
TAACTGATGTTTAACATTTAAATCTTGGTTTAGACGGCAT
CATCTAAGCGTTATTCTCATCGTATAGTATCGAAAAAGAA
AATAGTATCATAGCACAGAGGCATGTCAACGTTTGGGAAA
CTGTTCCGCGTCACCACATATGGTGAATCGCATTGTAAGT
CTGTCGGTTGCATTGTCGACGGTGTTCCTCCAGGAATGTC
ATTAACCGAAGCTGACATTCAGCCACAATTGACCAGAAGA
AGACCGGGTCAATCTAAGCTATCGACCCCTAGAGACGAAA
AGGATAGAGTGGAAATCCAGTCCGGTACCGAGTTCGGCAA
GACTCTAGGTACACCCATCGCCATGATGATCAAAAACGAG
GACCAAAGACCTCACGACTACTCCGACATGGACAAGTTCC
CTAGACCTTCCCATGCGGACTTCACGTACTCGGAAAAGTA
CGGTATCAAGGCCTCCTCTGGTGGTGGCAGAGCTTCTGCT
AGAGAAACGATTGGCCGTGTCGCTTCAGGTGCCATTGCTG
AGAAGTTCTTAGCTCAGAACTCTAATGTCGAGATCGTAGC
CTTTGTGACACAAATCGGGGAAATCAAGATGAACAGAGAC
TCTTTCGATCCTGAATTTCAGCATCTGTTGAACACCATCA
CCAGGGAAAAAGTGGACTCAATGGGTCCTATCAGATGTCC
AGACGCCTCCGTTGCTGGTTTGATGGTCAAGGAAATCGAA
AAGTACAGAGGCAACAAGGACTCTATCGGTGGTGTCGTCA
CTTGTGTCGTGAGAAACTTGCCTACCGGTCTCGGTGAGCC
ATGCTTTGACAAGTTGGAAGCCATGTTGGCTCATGCTATG
TTGTCCATTCCAGCATCCAAGGGTTTCGAAATTGGCTCAG
GTTTTCAGGGTGTCTCTGTTCCAGGGTCCAAGCACAATGA
CCCATTTTACTTTGAAAAGAAACAAACAGATTAAGAACAA
AGACCAACAATTCAGGTGGTGTACAAGGTGGTATCTCTAA
TGGTGAGAACATCTATTTCTCTGTCCCATTCAAGTCAGTG
GCCACTATCTCTCAAGAACAAAAAACCGCCACTTACGATG
GTGAAGAAGGTATCTTAGCCGCTAAGGGTAGACATGACCC
TGCTGTCACTCCAAGAGCTATTCCTATTGTGGAAGCCATG
ACCGCTCTGGTGTTGGCTGACGCGCTTTTGATCCAAAAGG
CAAGAGATTTCTCCAGATCCGTGGTTCATTAAAGATAGAA
ACAAAACCCTCAAGAGTTATGTATATTTATATACGCATGT
ATATGTATTAGTGCACGTAATAAAACGGCAACAAAAACAA
AAAGTTGACATATTATCGGTACTTTTATTTTCGTATCGGT
TCAATTATATTATATGTTAGATATACAAAGTTTTTTATAT
GTAATTATTTTTCTGCTACTTTAAAGAAAATGTCACAAAA
TCAAATAAAAAGCTTATAAATCTTCAGTAATAAAACCCTT
GTGAGAAACGTAGATACCGTCCAAAAATTTACGGATATCC
TTGTTTCTGACACGACAGATTTGTTGCAAGTCAGCAGCGT
TTTGGGAAACGTCTTCGACAGAGTTACCTGACAAGACAAT
TTCGTCCTTAACGTTGGTGGAAAATTCGATAGTAACACCA
TCTCTAACTGGAACGTTTCTGATCTTCTTGTCACCCAAAA
AGTTTCTGACTTCAATGAATTTGGCACCATCCTTTTCAAC
AATGTTGACGTTGATTGGGAAATGCGCGTAGACGTATCTC
ATCTTGTACTTGTAACCCTTGGTGACACCAGTGATCATGT
TGTCAACCAAAGACTTGACGGTTCTCAAAGCAGCAACGTG
CTTTCTGCCACCGTTGTGAACAGCAACCTTGATCAATTGG
TTGTTGACCTTGGTGAAGGTAACATCAATGTGCTTCAAGT
TCTTGGTCAAAGTACCTCTTGGACCAACAACCTTGACGAT
TCTGGACTTGATGCTGACAGTGACACCTTCTGGGACTTCG
ATTTGTTGTTCAGTTTGGATGTATTTCATGATTGAACTTC
TGGTACGGGCTTCTTGATTTCAGAAGCTTTTACACACTAA
TTTAATATCAAAAATTGAATTGAGTGTAAAATATACTATT
ATACAATACAGGCGCGCCAGCGTCTCTGCCACATTGCCTC
TGACCTCCGCAGTTCCGCTGTGCTGCATGTGTGTGTATGC
CAATATTGGGATGATGGGAGGATGTTGGAAATTTCATCGC
TTCTTCGCGTCAGTGAAATTTTCCACAGAAAAATGAAATG
ACAAAATGAGAAAGGATGAAAAAATGTTTCAAAAATTAAA
AAATAAACCCAAACATTTCTGGAAAACAGTCTTACAAAAT
AAAAAGAAGAACGACACCAAAATTAGCATCAGTACAATTT
TTTCTCCTCTATACGCAGGACAAATACTCTCTGCCCAATG
CTCTTTACAAACCTTTCTTTTGATATGAGATGAAGGATTA
CTTTTGATCTTAATAATCAAATAGGTAGTAACTATAATAT
TGGATATCAGCTGTGCTACCATAAGCGACACAAACCCCAC
AATCAGATAACTATACGTCGCCTCATTTATATCTCGCCTA
TCACTTTCCATTTGAAGAAGTGTGGTATCGCTCACTATCT
GGAAAAGGCCGTCAGAGACGGTATTCAATGCTTTCACCAC
CTGCGGTGTCATTTGATTGACCAAATGCAACAACATGTCA
GGATCGAGCTTATCATTGTAGGTCATCTTTATCGTTACAG
ATTTTTCAGTATCAATCGAGCTCCACGATCCGTCATAGAC
TAAATTTATGAAACATATCAAGAACTCATTACAGTTCCCA
GGATTAACTTCGATGACCGACGTCCCGCTCGCTAGATTTT
TCTTGCTTCTTAACAAATCACCATTCTTGTTATTAAAAAC
ACTGAAGCCCAGTGATTGCCTCCCACGCTCGTGACTGGTT
CCTCCGAACCTGCTGGAGTCTGTTTCTTCTTGCAACACGT
CCATTACATGGATTTCAAAACAACCTCCCTAGACGCGTCA
TTCATGCCTGCATTAAACACGGTACAGAACGCTCCGTCAG
AAGCACTGTTGTTAGAGCTATATTCGAAATCTTCGTACAG
GGCTGCTCCTAGCAGCAACGAGCGTTTAATAGGCGGCACT
TTGAACGACAGCTTATTATTGAATATCGGCATATATACTT
CTCTGGAGCTTACGTCGCTACTTAATTCCGCACTTGTAAT
AAATAGTATGCTCATGAAAAGCAATATTCGACCTAGTAAA
TGCGGCCTACTGCACGCCTTCCATCCTCGGAGCCCCATTC
GCCTATCTGTCAGTGGTATTTCCTTTGTCTGAGCAATGTT
CAAGGAAGCTTTTTCCATGTTTTCACAATGACACAGAGAA
ACTAGGCCTTAAAGACGGTAGAATCTGTAAGGAGAGGCAA
AAACCAGAAACTTTTCATAAGATTCAGTAAAGTCTTTTTA
CTACTAGAGTGTACGGCTTTTATTTTATTTTGAACACAAC
TACAGCCTCACCACGGTATTTTTTTTTCCTTTGAAGAAGT
ATCAACGACTTAGGGTGCAATAGCATTACCCATCCCCACA
TTATGATGCATTATTAAACTTAACTTTACTGGCATTGGCT
ACCGTCGCCGGGCCGAGGGTACAAAATCGAGAAGTCATAA
AATCAGGGTTATATGTAAAATACAGTAGGGCATAGCATTA
TATAACGGGGTTCTTAAATAGGGCTGAAAGAAGAATATTA
GGTAAAAATTCTACATTTCTACGAGCCCTGTTTTATTGAT
ATTTCAATATAAATACAATAGTATAACAATAGTGTAATAA
TAGTAGATGAATCCTAAAAATTGTAGGCAGAAGTAGATAA
GAAATTGTATATTAAGTTATTGTTTATAAGCATAGTCACA
AGTGCATAAAAACTATGAACGGTATTGATGATCTCCTAAA
TATTAACGACAGAATTAAGCAAGTGCAAAATGAGAGAAAC
GAACTGGCATCAAAACTGCAAAATCTAAAGCAATCATTGG
CCAGCAATGACACAGAAGTAGCATTATCAGAGGTGATAGC
ACAAGATATTATTGAAGTAGGGGCTAGTGTTGAGGGGCTT
GAACAATTAAGGGCAAAATATGGTGATCTGCAAATCTTGA
ATAAATTGGAAAAGGTAGCTGTACAACAAACACAAATGCA
AGCTGGCGTAGACAAACTAGATAGTTTTGAACGTCAGTTA
GATGAGTTAGCTGAACAACCGCCGGATCAATTCACTCTAG
ATGACGTAAAGGCGCTACACTCAAAGTTGACGAGTGTCTT
CGCTACAGTTCCTCAAATCAATAATATAGATTCTCAGTAT
GCTGCTTATAACAAACTTAAATCAAAGGTTACCGGCAAAT
ATAATGACGTTATTATACAGAGGTTAGCTACTAACTGGAG
TAATACGTTTGATCAGAAATTGTTAGAAGCGCAATGGGAT
ACGCAAAAATTTGCATCCACATCAGTTGGTTTGGTTAAAT
GTCTGAGAGAAAATTCCACCAAACTTTATCAATTAAGTCT
GCTCTACTTACCTTTGGAGGAGGAAACACAGAATGGAGAT
AGCGAACGCCCACTTTCACGCTCAAACAATAACCAAGAAC
CTGTGCTATGGAATTTTAAATCACTAGCAAACAATTTCAA
CGTTAGGTTTACGTACCATTTTCACGCCACATCGTCATCC
TCTAAGATTGAGACGTATTTTCAGTTTCTAAACGATTATC
TAGCGGAAAACCTATACAAGTGCATCAACATTTTCATGAT
GACTGTAATGGGTTGACGAAGCCAGTTATTCATGAACAAT
TTATTAATTACGTCTTACAACCCATTAGGGATAAAGTAAG
ATCCACCCTATTTCAAAACGATTTGAAAACTTTGATCGTC
CTAATTTCCCAAATCCTGGCTACAGACAAAAATTTATTGA
ATTCTTTTCATTACCATGGGCTAGGTTTGGTGTCGTTAAT
TTCCGATGAAGTATGGGAGAAATGGATCAACTATGAAGTT
GAAATGGCCAATAGGCAATTCATCAATATAACTAAAAATC
CGGAAGATTTCCCAAAATCTTCTCAGAATTTTGTCAAATT
AATCAATAAAATTTACGATTATTTGGAACCGTTCTACGAT
TTGGATTTTGATCTATTAGTAAGATACAAACTAATGACTT
GTTCATTAATTTTTATGAACTTGACTTCATCCTACTTGGA
TTACATTTTAACTGTCGATTCATTGAATGAAACAAGAACT
AAAGAGCAGGAATTGTATCAAACTATGGCAAAACTGCAAC
ATGTCAACTTTGTGTACAGAAAAATCAAATCTTTGTCTTC
AAACTTCATTTTTATTCAACTGACCGATATTGTTAACAGC
ACAGAATCTAAAAATACAATTCACTGTTTCAAAATGTGGA
GAATGACTATGAAAAAGCTATGAGTACGGATATGCAAAAC
TCCATTGTACACAGGATTCAAAAACTGTTGAAGGAAACCC
TACGAAATTACTTCAAGATTTCAACTTGGTCAACATTAGA
GATGTCTGTCGACGAAAATATCGGGCCGTCGTCCGTACCA
AGCGCTGAGTTGGTCAATTCAATTAATGTTTTGAGAAGAT
TGATCAACAAATTGGATTCAATGGATATCCCACTAGCTAT
TTCATTAAAGGTTAAGAACGAATTGTTAAATGTTATTGTT
AACTATTTTACGGAGTCAATTCTAAAGTTGAACAAATTTA
ATCAAAACGGTTTAAATCAGTTTTACATGATTTTAAATCT
TTAAGCAGCATTTTGAGCTTACCGTCACATGCTACCAATT
ATAAATGTATGAGTTTACACGAACTAGTAAAAATATTAAA
GCTAAAGTATGATCCAAACAATCAGCAGTTTTTAAACCCA
GAATACATTAAAACAGGTAATTTCACATCATTGAAAGAAG
CTTATTCCATTAAGTACTTGAAGGACACGAAGATTCAAGA
TGCACTCTATAGGATTATATATGGTAACATATTATAGCTC
GTAAAAAAAAAGAGAAGGAAAAAATCAACAAGACGAGTAT
TATTCCAAATGTAACTCCAGACCATTCTATAAACCGTAAA
TAAATATATAAAGCTCTATCATTGTACCAAATCACTATTC
ATTTCTTCAAACCGAAGGACCTCATCATTCGGATCTTCCG
AGGCATTTCTCCTGTCGATTACGGCGCTAAATCCTCTTTT
AGCTAACGCCTCGACTATTTCACCAACAGTTGATATCATT
CCCGTAGGACCTTCGTCAAAGACTCCGTTTGTTTCAACCT
TATTCAACCATCCATATTCTTGAGGAATGTTTTCAGCTTT
CCTATACTTTTTCTTTCCTTCGGTTACGCTCTGAATAGGT
TCAACAACTTGTGTGGAATTGATATCGTCATTTTCATCGT
TATCGTCATCGTCATCACCATTGAAGTGGACATCTATCAG
ATGATCGATAACGGGCCAACCGTATGCGTTGGCAAACTTT
CTTCGGACTATAATGTTGTTGTGAGCGTCAGGTTTTAAAG
CAACGACAACCTTTCTCCATGCCATTCCTTCATGCCACCT
TCGAGCAATCGTTTCTTCCAAATTTCGATACTTCGCACGT
TCTTTCTTTCCTGCAAAAAAAAGCCTGAAGGAGTATATTC
TTTTACCAAAAAACCGTCTTCGATATCAAATTCGGATTGT
GGAATGTCATCCTCATTGTATATCTTATCATGAATAATTA
CAGGATCTCTTGAATCTGGATCCATTATGTACGCTCTTTC
AGGTAAAGGAGGAAGGAGAATTGAGCTTGCTGACTCGAAA
ATGATACTTTAGGAATTTCGGAACCATTCTCCGTAGGAAA
CTTTTGTGGCGCCAGTATACTCAACATTTTAGTCAGAGGC
GAAATGAAAGTTTTATTGAAGAAATCTTGATTCACAGGTG
TTGAAGCATCATTTATTAGCGGTGATTTTTGCTGTTCTCC
TTTAGTTTCTGTAATTGCTCCAAGATATCATTATAGTCTA
GGAACAATAGCGATGCGGTATACAATGGGACAATTCCGTC
ATTAATAGCGTTCGCATATACTGTCCTCCTTTGAACCTAC
GCAAAATCTCTATCAAGGGCAGACCAGATAGCAAGTAGAG
AAGCGGTTTGCCTACTTCAACATCATTTTCCAAACCCAAG
TCTTGACCTGTTTTTCCAATAACCCCGAATGAAAGTAGTA
CTTTAATATAGGCGGGATTATCTGTGACTATACCTAAAAG
CGGTGAAGCTAAAGTAATAAAATTTATTGGATTCACCTTT
TTAAAAAACCAAGGGTAGACTTCATAAATGTACGCTATTG
CGAAAGCCTGGATTAGGCCACCCAATGAATGACCTACAAA
AGAAATCTTGCGGATGGATTCATCGTACAAATCCTGGATA
ATATATTCGGCCAAACGAGTACCTAAATACTTAACTCCCT
TCTCAGTTTGACAGACATTTCCCTATAACCTTTCACAACA
ATTTGTTCGTGGGGATAATTCTTTTGTGCTTTGTATATCT
GTTCCATAATATACACTAGATCGGTCGACACATTAGAATG
TAAACCATGTGTCAAAACTACAAGATGTTTCTTTTTCTGT
GGTGTGGTAATCTGAACGGGAAGATTCCACAAATCCAAGG
TAGTTAACCTGTTCACTGTAAGTTTAGGGCTATAAGAACC
TAGATGAGATGGCAGATCATGCGGATTTTCTACTGACTCT
TTACTAGTTCCAATAGTGACTTCGTAAGTGACGTTCGTAT
TTGTAGTGAACAATATTTGACTCATCACATCAGCAATCCA
TACGTATTTCTGTCGTATGTTATGTACTGAAAGTTCAGCC
ACGAAATCTTGTTGAGTTTGCACATTCGGTTCAAATTTGG
GGTAATCAACTGAAGCAACTATTTTTGGGAATGATGATAT
TGGGCAGTTTTTACATCGCAATAAAGCATGAATGGACCCA
TTAGGTACGCAGCTCTATACGATAACGGATTCATATTTCT
CACCTTTAACCACAAGGAATTTAAATTCAAATCTGGTGGA
ATTTCCTCACCGTCATAAAGATGATAAGTAATTACATATC
TCTCAAGTTCACCAACCTTCACTGAAGACTTGTAATGAAA
CAATATTTCATTAGTTGGTGTCAGAGACATCTTGAGCAAA
ACACGGTTCGTACTTCACTCTCTTTGTGTACTATTCTTAC
TGAACTGTTGAGGCGGTACAATTTATTTCACAGAGTTTTG
CATATTTCGGGCATCTACTATGTGCGTCAGTTCTTACGTG
GCGCAGAACAATAGAAAAGAAGATTTACAGAAGTGATAGA
TACGATATGATATTTACAAGAAACGAAAAGTTACGTTCGT
CAGTTACTCTCCAATAATTCTTTTGCCCGTTCGGTGCTAT
CATATTTAGACATTGCCTCAATAACTTCGTCCAATCGTTC
TCCAGATAACACACCTGGCAGGTCCAACAATGTGAACCCG
CACCTATGATCAGTGATTCTGTTCTGTGGAAAATTGTATG
TTCTAATTTTATCAGACCTATTGGTGCTAGAAACCTGACT
CTTTCTTGCTTTTTCTTTCTTTTTCCTCCTTTTCCAGCCT
TTCCTTCTCTGCAAGTCTCGCTCTTAAGATCGTAAATGCT
TTAGCCTTATTCTTGTGTTGAGATCTTTCATCTTGCATGG
AAACAACAATTCCAGAGGGGATATGGGTTAATCTGACAGC
AGAGTCTGTCGTATTCACATGTTGACCACCTTTCCCGCTT
GCACGCATGATGTCAACTCTGATTTCACCAGGTTTAAATG
TTCTTTCATAAGCGTCAATAGATTTAGCAGATTCGTCACC
AATTTGAGGTAACACAACCACGGCAGCAGTGGATGTGTGC
GTCCTTCCTTTAGTCTCCGTACTAGGAATTCTCTGCACCC
TGTGAACGCCTGCTTCAAACCTCAAACGATCGTAAGATCC
GGCTTCTTCAATGCTCAGAATGGCATCGATAATGCCTGAC
CCACTTTCGTTTTCATTTTTCGATATAATTCGATACTTCC
ATTTTCTATAGTTGGCATAGCCAATATACATATCCAATAG
ATTCTGGGTAAAAATCATGAGCTTCAATGCCACCTACACC
CGGTCGAAGCTCTAGTAAGCTAGGTTTATCTGCGAACGGA
TGCGGTGGAAGAAGTTTATTTACCAATCTTGAGGAGGTCG
TTTCATATTGGGGGACCAGTTCTGCATATTCTTGTTCAGC
CTCCGCCCTTAATGATGGATCAGATACAATCATTTCTTGT
AAACTTTTCAATTCATTTAGTTTTTCCTTATACTCAATAA
ATGTATCAGTGAGCGCTGATAATTTAGCATAATGTTTCTG
CTTATTCACGTCAAAATGAATGCCGCAAGAAAGGTCTTTG
TCAAGATCTTTTAGTTCAGCTTCATACTTTTCCGCTTGCT
TAACAAGTAACGGAGAGAGTTCTGTGTATTGTGTTGGGAT
GCTGCCGTTGCTCTTAGAGTTAGTCGTTGTTGATGTCAGT
CGCACTAGTAACGGCAACTTGTGACCCAAAAAAACACCCT
TAAAGATGGACCTCGAGGGGAACTGGAACTTTGAAAGCCA
CATGCTTGCACCAATGAAATATATTGTTCTGCTCTACGAA
CTTTTCATTCCTGAGATATTATAAAACATATGATACGCAC
TATTAACGCTCTGTATTTATCCTCCGAGCGAGCAAATCCT
CCTAACAAGTATATGAAATACACAATTACTCAGCCTAGTA
CAGATGGCACAACGAGAAGTAACACATATATTTTCTGAGA
GGCCTTATTGCATAATTATACACATATATTAATATCATGT
AGTAAATAAATCACTAATAATTAAAGGCTTTTTCGCGAAA
TGAAGTAAACTGATAAGTGAAGAATACACAAATTTAAATA
TCTGCCGCTGGAATATCGCTATAATCGAATGGTAATTTAT
AATAAATTATTATGTCTCCTGATCTTCTTGAATCCCAGTG
CGCAAGAGAGTTGAAGAATCTATTGTATTCAATGTATGAT
GAATCTTTCAGGAAATCCTTTAGAAATGCGTTTTCCATGT
GCTCGAAAACAACCAAATATGTTGGCCATTCGTGGCTGTA
TGTTTTACCTGGACTCCTTAGATCCTTACGAAAAGGCGGT
GGAAATTTTTGTAAATGAATGCCGATATATCGTCATACAA
ATGGTCACTTTCATCCATGTAGGTCTCTAGTTTGGAGTAA
GCCTCTGGGTCTCCAAGTAAATGCAATGGAGGGTTACAAG
TAATCGACCACAGATCTTGAATGTCACTGCGGTGTAAATA
GCTTTGACCAGGTGTCGAATGACAGGGCATTATGAATCCC
AAACTATCTATTTCTGGCTCTTCATGTAAAAATTTCATAA
CTTCGATAGATCCAGATTCGTGGAATGTGTCCAAAAGTAA
TGCGATGAACACCGACACGAATGGAACAAGCCAGAGTAAA
GATTTTAGGCCAGATAGTCTTTTCCAATAATCTCTATCAA
GTCTCAAAAGGCCAAATGATGATATTAATATGAAAAGTGG
CTGTAATGGGAAGATGAACCTAAATTCCTTATGAGGTAAC
GTAGAGTACACCAACAGATTCAACAAGATAGTGAGTTTCA
CTTGGAAAAACGGGTTTAAATACTTCTTTGGGAAACTCCT
TTTGCTTAGTGGAAAAAATAATCCAAATGCAAAAGCGGGA
ATACTTGCACCTAATACGATAGGTAAGCTTTGAAAGAAAT
GAAAATGCCAAGGAGCTACCCCATAAAACTTTGATAATGG
TGTTGTGAAATTGAATTTTAGAAATCGGAAAAAGGGAAAC
GTTACTTTTCATAAAAATACATGTCGATAATTGCATTTGC
AGTAAATACCAGAAAAAAAGACCGTAAAACTTTGGAAAAT
GTGATGAAAAGTAAATGATACTGCTTTTTGCCTACCAAGT
TTAATATTAGGGAAATGCTGGGAATTACCCAAATAAGTCC
ACTGCTGGGTCTTTGCAAACATGCCAGAAATGCAAAAATA
AGCGACTTAGTAAAAGATGACTCTTTTATCATTTGTCCGC
CTGTCCAGTCCCAGTAGTAGAGGGCAATAGAAGTTAAAAT
CATTTCAAAAGAGTTGATGAACGTTCTTGTAATAAAAAGC
AATTAAAAAATTAGTTAAACTTAAAAGCAGTGCAAACTTC
GTAATCTCGGATAAACCGCTGCGTCTCTCCTCTTCCTCCT
TCTCGTTTCTCTTATCAAGTGTAAGTAAATAGAGCTTTTG
AACAAATCTTACGATATAATATTCCCTATGGAAGCTAGTA
CTGCCATAACTATTTTTGGCGCATATATCACACCATAATA
TTCGAACGACCGTGTGACATCAAAGGAAGCCTCTTCAAGT
CTTCAGCGACTTGCCAACTTAACTCATATTTCGGCAGTAG
TAAAATTAATAAATCAGACCCTATCGTTGAGAGAAGAAGA
AGTGCATAGTGAAGAAGGATTGACGATAGAGAAACCAATC
TATAAGTCAGCTCAAAAATCATCGGAAATAAATAGCTACG
AACTCCGAATTTCCATTCCCAAGTCAGTTCACCATACTTG
AAAGCCTTCCAATGTGCCGGCTCCAATGCTTGCCAAAACT
CATCAGCCTGAAAGAAGGTTCTCGTCAGAACTGCATTCAG
TACTCTAAAGGCTAGAAAAACCCAAAATATTTGGGTCCGT
CCTAGTTTAGGTTTTATTCTATGAACCTCGTGAGCCATTG
AAAGTTAGATATTATGTTGGATTACACAATCCTACACTAT
CTTAATGCCTTTTATCTTTTCCGTTCCTCATGGTGTGAAT
GGCTTGAATTTCTTTTACCTTAAAAGTTCGCCTTTTCCGC
ACTATAACGATCTCACTTAAACTTTTAAGGATGACTCGCC
TATAACTTCATTCGAGTGGCAAAGCGTTATAATTTATCTC
AAGCAGCATTTCAAAGGATTCTGACTTAAAATGTTAAACT
TCACCGGTCAAACAAGGAGAAGAAATGTCAATTTAGGGAA
TAGGACTCGAAATTCAAAGAAGGATTTACTGGAAAAGGCC
AAAGGGAACGTGAAAGGAGAGCACAAGATAAGCTCAAAGA
AGACGCCAGTAAAACCATTCAAAAAAGCATCAGAAGACAT
TTTTCAAATGTGAGACTCTTCAAAAACACATTTACTAGTT
CGCAACTTGTTCATATGATACCAGCTTACGGGGGCAAATT
AATCTATTACATTTCTCAATATGATCTGCAGCAACTGCTA
AAATTATCTCATAATTTTTGAGTTCTTATCCTAATTCTTT
AGGCAACAGACAGCTATTGAGCTTGTTGAAGCTATATCAA
GATGATGCACTGGTGGCTGAAACTCTAAGCGATCTTAACA
TGGACTGCCCTACAGTTGACGAATTTTTAGATAGTCTATC
CGTTTATCTCTGTCGGGCTTCCTTTTGAGTTATTCCTCAG
CTTCTAAGCTAGCTGATGTCATAGAAGCATGGGAAGTAAT
GCATAGCAGTGCCTCCATTAGTATTTTTTCGATATCGATA
GGATCTTACGAAAAACGGCCATTTGCACTACAGTTTTATT
GCATACTTGCCGAAAGAAACCTTTGCCCCAACTTATCAAC
ACAAATCCGATATTATGGGATAACATGGCAAAGACATATT
CACACTGTAGTAAAGGTGGCCAAAAAATATCGCCAAGCTA
CTCATACCAAACTTCAACAATCATATTGCTCCATCAGTCT
TGCGTAGTGATAACGACTATGTCTTGAAATTTTATGAAAA
GGCATTTATAGACGAAGTTATTGCTACTACTGCAAATTAC
GTTTCTGATGAAGATCACGTGAAGAATTTGATGTGCTACA
TTGCAAGCTCTCCCAATCAAAGCTGTAAGAATTCTGTCCT
TATTACCTTACTGTCTAACAAAGACTTCGTGAGAAGGCTC
TCATGGGAATTCTTTCACACTAAATTCAACGCCAGCAAGA
CTGAGGCTCACCCCTGTTTTCAGTTTTGGCACAGCTTATC
GACATGCACCTTTTAATATCGACAGATCGGGAGTTATTAG
ACTACAACTCTGTGATACCTATCGAAGAACTAAAGAAATT
TACATCCACGTTAAAAGATTTTACTTTCCGACAATATTGG
GAACTACCTAAAAGTGAAAGGAACCCTATGTTAAAGGAAG
CAGTACCACTTTTGAGCAAAGTCTACGAAAGGGACTCAAG
ATTGCACTTTCTATCCACGGAGAATAATCCAACCTATTGG
GAAAACTCTGAAAAGCAATTTTTAAATTTGAGATTTTACG
AAGAATTACAGGAGTACGAAGATCTGTATAGAGAACACTT
AGAAGAGGAAAGTGATGAGGATATGGAAAGGAAATAGATC
TTGATAAAGAAAGGCCTCCTTTGAAGTCTTTATTATTGAA
CAAAATGAAAAAGAGATTAAAGTCATCATTACGTTTCCGA
AAGTTGGAAATACTTTTGGAATTACCATTTTTATTCCTTT
TGAAGAAAGGGTGGACTTATTTTATATGTTCATCGCACTG
GACAAGAAGCGATTATCTTTAGATGACGATCACAACTTGA
TCAATATGTTTACCCCTGGGCCTCCACCGGTATGAGGAAG
CAATCCGCTATCATCTCTAGGGATAATGTCTTAGAAGATG
CTTTCAACGCATTTAACTCTATAGGAGAAAGGTTCAAAGC
TTCATTAGATGTTACTTTTATTAATGAATTTGGTGAAGAA
GCTGGTATTGATGGGGGCGGCATTACCAAGGAATTTTTAA
CTACTGTGTCTGATGAAGGATTTAAAGATCCAAAGCACGA
GTTATTTCGGACGAATGATCGCTACGAATTATATCCTTCT
GTTGTTTATGACGCTACGAAACTTAAGTATATATGGTTTC
TGGGAAAGGTTGTAGGCAAATGTCTATATGAGCATGTTTT
GATAGATGTATCTTTTGCTGATTTCTTTTTGAAAAAATTA
TTGAATTACTCGAACGGGTTTTTATCTTCTTTTTCTGATC
TGGGAAGCTATGATTCGGTGTTGTATAATAATTTGATCAA
ATTATTGAACATGACCACTGACGAGATCAAGTCTTTAGAT
TTAACCTTTGAAATAGATGAGCCTGAAAGTTCCGCAAAAG
TTGTTGACTTAATTCCGAATGGTTCAAAACGTACGTGACG
AAGGATAATGTGTTGCTCTACGTTACTAAAGTAACGGATT
ACAAATTAAACAAAAGATGCTTCAAACCAGTTTCGGCATT
CCATGGAGGGCTCAGTGTTATCATTGCCCCACATTGGATG
GAGATGTTTAACTCTATAGAACTACAAATGTTAATATCAG
GTGAGAGAGATAATATCGATTTAGACGATCTGAAATCTAA
CACAGAATACGGGGGTTATAAAGAAGAAGATCAGACAATT
GTTGATTTTTGGGAGGTTTTGAATGAGTTTAAGTTTGAAG
AGAAATTGAATTTTTGAAATTTGTCACGTCCGTTCCGCAA
GCTCCTCTGCAAGGCTTCAAGGCATTAGATCCAAAATTTG
GTATCAGAAATGCAGGGACAGAGAAATACAGGCTGCCTAC
GGCATCTACCTGTGTTAATTTATTAAAATTGCCAGATTAT
AGAAACAAAACAATTTTGAGAGAGAAATTATTATATGCAA
TAAACTCAGGCGCCAGGTTTGACTTATCATAATTCCCAGA
AGATTAGGGAGGTAATTAATTAATAGGCAGATTTCTAGTT
CTTATATATTACTATAGATAAGGAAATTATACGCTTGTAT
GCAGAGATAATTTAAGTTTTGCTTTGTTCGCCACCATTCT
AGTTATGACCTTTATCTATCATTCTATTTTTTATTGGAAA
GGCTTTACAAAAACAAACAGTAAAAATTCTTTAAGCGAAG
TGAAATCGACAATGAATATGAAATTGGTAATTATCTTACA
TTAGGACTTTTCAATATCTTAGTCCTTCTTTTCTTTCATG
TGACTTAGCACCATTTTCAAAGCTAATGGCAAATCATCAT
CAGAGCTTTCATCATCATCGTTCAGATAATTAGGATCCGC
ATTACCAAGGGTGCTGTGTCTGCTTAAGCTTGAAAGTTGG
CCGGAGGTAGAAGTAATGGAAAATGCTCTATTTCTAAATG
TCTTTGGTAAGCCATCCGCGTTTTGGCCTGCTTTATGAGA
AGCAATCCGTAATAAATTCAACGCTGCCGGATTATCATTT
TTTCGTATGCCACTGGACATTCCGGCTCATAACTTCTTGT
GGAATCAGGAGAAATTTGAGATTCATTAGAATTTGTACTT
TGTAAACTTTCATTTCCTTCGGAAATGATGGAAGTACCAT
CAAATGGGGTCCGATTGCGCCGTGTATTCATAGGATTGCT
TTTCCCGTTAATGAAATTATCAAATCCTGTTACTGCCTCT
GCAGCCCAGTCCTCGTAAAGTGGACGCGATAAAAACCCGT
ATTTAAACTCATTTACACCGACCAGAATTTTAGTTAAATT
CAACAGCTCTTCAATATACTCAATTATTTCTTCCGATGCA
GCACTAGATGCGTTCCAACTTAAAAATTTTTCTTTTAAAA
CATATTCATGAGGATTAGCTGTTGTGTTGGCCTGTCCCCT
TCTATTCATTTTCATTACCAAACCTTCGTTATCATCGTCA
TCTTCATCCTTGCCGTCAGCGTAATCTCCTTCATTTGGCT
TTCTTGCTTTATCACTTAAATTTGAAATCTGCCCAGGATA
TCTTATTCGCAGAGTTTGGCGCACTTTATTAATCAGCCTT
CTATGTGCAATTCTTGCGCTGGGCAAAATTGCGGTAACGG
GGTCTTATTTATAAATGCCTCTTGAAGTGCTCTCATTAGG
CAAGAAATACTTCCAACCATTTGGCGTCGATATGGATATA
CAACACTGTTAAATTCTTCAATAACCGCACTTCCATTTTG
CTTTCTCAGCAAGGAAATTGTATCTATCCTCTCTATTATT
TGCTTCTGAATAAATATAACTTGAGTGAAAACATTTTCCA
ACTCGGTATATTCACCCTTTAATCTCGGCTCTTGTCTGGT
TAGTCCTTTATAGGCCGTAGCACGGGCTAACGCCTCTTAG
CACTTTTGATATCTTTTCGATTTTTTGTATTTCTCTTCAC
TCATACTACTTGCGACTTGCTCTCCTTCCAGTCCGGTGGC
GTAGAGAAGTTCCATTTCCGATATACAGCCACAGACAAAA
GAAATCTCTTCATTTAATTGTTCCCGTGCCTTCAATGGAA
AGAAAAAGACTTGAACTATTAATGCTACCCCTCCACCATA
GCCGACAGCTAAACATCTCTTGGCGAAACTAGTCAATATA
TCATCTTGGGAGGGAAGTATTGCTGCAAGCATAACAATAT
AAATACTAATAATTTCAATAATTGCAGCCTTCACATAGGG
TGTGCCTAATAAATAGTAAAACCCAGGAATGGCTCCAAAA
ACTGTGATGACTGTCTCCAAATATGGATTGGTTTGGTTGA
CAGCAGCAACATAGGAAAAGATAACCCCAGGCTGCTCCAA
AAATAACCCCCACAGCACGCAAAAGAAGACCCAGAACGTA
CCTCCTACGGAAGGTTCCAAACAAAGTATGCACACGAAAC
CAATCCAGGTACCACGATAGTCTATGTACCACTGCCTTGT
CTTTGGAATAAACATCGGAAATGAAGCCAGCATTAATGCA
ATGGCTACCTGAAATCCAAATCTAAAGTGAGGATGTGACA
CTTCACAAAACTTATCAATTGAAATAAGCATGGACATAAA
AGAAAATCTGCCTTGCCTCCTGGAAGTTCTATTAGTTCCG
AACGTAGTTGTTTTCGTTAACGTTAATGGCGACGAAGAAG
TGTCAGAGGTAGAAGATGAATTTCCTTTGGGTTCACTTGT
CATTGGCAGATCTAGCGATGCATCATCTTTTACAATGTTC
TTATTCGATGAAACTTTTGAGATAAAAGTTCATTCTCTTC
ATAATCAGGCCTTCTAATAACTGTGTCATGAGCAAAACCA
TTAGTATTACCATTGAACGTACCCTTTAATGTATCATTTT
CAGTCACTGAGTTCCTATCGCCTTTTAACCAGATAGAAAA
TGTCTCGTAGTTGGTCAACACTAAAAACCAAAGTCTTTTG
CCTCTCAGCCAGCCCTTCTTCTCTTGTATTTGACGTTTGA
CTAAAATGTCCTTGACGGACTCCATAATTACCAAAGTTGA
ATCTGCAGTTTGCCTAAAATTTAGTAGAAAGCTAGACAAC
AAAAACATTTCATCACTAGGACTCATAATATCAATATCAA
AACTTAACATTTCTGACTTGAATTTTGCTTTACATTCTTC
TAACGCCTGCTTCAGGTCATTGATCTTGTTCTGGATGTCA
ACATCATTGGGCAGATTATTGGCGTTATTACTGAATGTTG
GGAAGTTACCATCTTTGAACATTGAGCAGGAATGAACCCT
TGAAACTTTCACATCAAATGCATGAGCAAGTACCAACTTT
GCTATGTACATGCATTCACTCATTGTCCGGTGTAGACTAT
AAATCACTGGATGCAACTTGTCAATAACTTTCAACAACTT
CTCAGCATTTGCAAAGCTGATTTCTTTGTTCTTTGGCAGT
GTCAAAGCTGCGACATCATCAGGCCTGAGCTTGTTATCAT
GTCTTGCCAATAAAATAAATTCTAATTGGCATGTATTAAC
TAATCCATTAATGAAGACTGTCAAATTTTCCAAAGTAGAT
ATGATTGGCTTTAGTTTAGTTGGCGAAACATAAGCGTAAG
TAAACTCATAAATGCACTCGTGAAGTACTACTCGACAGTT
GTTAACTTTAGAAGAAATCAGTGACTTCATCTTCAATAGC
TTGCCTAACGAAACAGGATCTCTACTGTACAACTGGCTAC
TATTGTGCGGGTCAACTGCAATGAAGAAATTTATCGAATA
GTCAATGGACTTATGGAGCTCATTCATAGCATCAATAGTC
GTATTACCCAAATATGTGGTACCCCACTCAGGAAACAACA
CAAGATTCCAGAAAATCGACATTGCAATACCCAGGTAGAA
AGGCGTACTATAAGCTTTAGCAATAGTGCCTGCTGTTTCA
TTCAAAGGATCCATAAATGCGAAATGAACCACGACAAAAG
TGGGAAAACAATACCAAAGTAATAGTGTGATACAGATCTC
ATCCAACCATGAAAAAAGCATAATTACTTCGAAAACAGCC
AAAATTGCTAATCCCGCTTCATATCTTTTATAGTGCAATA
CGTGCTGCTGTGCCTCTGTTAGCTCATGCCAAGAACTCCC
TAAACATCGCTGCGCAAGGAACCGGCCGAAGATTGCGTAA
GCTAGGCCAAATATCAATCCAGTTATGCAATAGATAGCAC
CATGGATAGTACCCCGACCCTTCTTCCAGGGTGAACAATA
ACAGAAATCATTGGCAGCATCGCAGGAGCTGCTCCCAAAT
GCGCAGTTATCTTAGGTATCAAGCAAAATATGAAAGCTAC
CGTAGTATTAACAGTCGATTTACATATTCTCTTCGCGAGG
ATTCTGTCACAGGGGAAATAATACAGCCATAACTTCTGAA
TCTTAGTCAACTTTGATTTAAGCGACATGGACAAATAATG
AAGTCAAGCAATTGATGCAAAGGATAAGGAAGATTTTCTC
GCTTGAAAATATGTTCTCTTCGAACTCCAGGATAGGATAG
GAATAAAGTAAAAATAGTGTATGATACGTAGTTAGGCCAC
AACCACAATTATAACCTCTCGATAGCAGGTGTTAATAGAG
ATGAAGGTAGATCCTGGATTTCTCTTTTCTTTCTTTAGAC
ATCAAACTGGTAGTTCTTATCAGTCTCAGCCTTTTGAAGA
CCTATCAATTTTATGAGGAGGGTAATGGTTGCTTCCTTTT
CCTAGCAGCGGCCCATCGCTTTAGCTTCAAATAGTTGATT
CCTTTAACTGTTGACTATGAAAAGGTAGTCTTCGTTGGGA
TTGGGGATAAAAGAATATCTGAATACTGTTGCTGTCCGTG
CCATTTACTAGCTTACGGACGCTATCAAATTAACTCAAAA
CGCTTCTGTTCATCCGCTTTCCAGAAGATCAACGCTCAAA
AGACAACAAAACAATTCGAAGACGTCATTCGTTATAGAGT
GCCAATCAACATTGGTGGGTACTAGAAAACTTCTTTGCAA
AGTATAGCTAAGAAAGGTCTTTTATTTACGAGCGGGCCAT
AAATAAAAAATTTCAACAACAACAACAACAACAACAACAA
CAACAACAACAAATAGTGGAGACTAGAAAAGTATACCCCT
CACAGGCATGAGATTTCTTCAGGTTTATAAATCATCGGCA
TTAATTGGACTAATAATATTGTTAGCCAGTAAAGTAAATC
TTGCAGAGGCAAAAGGAAGCTGGTAGCCACATCATTGGTC
ACATGTATGGAAAACTCGCAGCTGTCAGCAAATAGTTTTG
ACGTTGTTTTCAATCCAGACGACAGGTCATTACATTATGA
TCTTGATATGTCAACTCAAATTGATTCATATATTTTTGCT
GATATTGATGTCTACGCATATGGTTTCAAGATCATTACTA
AAATGTCGATCTTTGTTCAATCAACTGGAAACAGTTTTGC
CCGGTTCACCCAGGTAATATTCAGATCGACTCTATTGAAT
ACATCTCCAGTGAGTACGTAAATGAAATTCCTGGTATTGC
ATACCAAGTCCCCGATATCGACGCATATGCCAGGGTCAAG
ATCACCAACAATGTGAGCGAGTACCTAGCATGTATCCAAA
TATACTTCTCAAACGGTAAAACAGTTTCTCAGATTGGTGT
AAAATGGGCAACTGCAGTGGTAGCGGGAATTGGTCTTTTA
CTATCTGCCATCTTATCCACTTTTGGGAACTCTACCGCAG
CCTCACATATTTCTGCCAACACAATGTCACTTTTCTTATA
CTTCCAATCTGTTGTCGTGGTTGCCATGCAACATGTTCAT
CGAGTTCCGCCTATTGCAGCCGCCTGGGCGGAAAACTTGG
TTTGGTCAATGGGGTTAATTAGAATCTCATTCATGCAAAG
GATTTTCCGGTGGTATGTGCAATCCACTGGTGGTACGCCT
AGCTTATATCTGACTTCAACATCTATGTCTGTTTTGGCTC
AAAGAAGTTGGCAATATTTGATGGAGCTCCCATTAATCAA
AAGAGCTACCAATGTTTTGTATGGTAATGCAAATACATTA
ATTTTTAGAGGAATCAAAAGGCTAGGCTATAAAATGGGAA
TCGAAAATACGTCCATCGTTTGTACCGGTTTTACTTTCTT
CGTCTTATGTGGATATGTGTTGGCTGGATTTATCATAGTA
TTCAAATGCTGTGTGGAGTTAGCCACCCGGTTAGGATGGA
TCCAAAAGGCAAGGTTTTGGGAATTCAGGAAACAATGGAG
AATGATCTTAAAAGGTGCTCTTTTAAGATATATTTACATC
GGTTTCGTTCAGTTAACAATTCTCAGTTTTTGGGAATTTA
CTGAAAGAGATTCACCTGCTGTTATCGTCATCGCATGCCT
TTTTATTCTTTTGTCATGTGGGTTAATGCTTTGGGCTGCA
TGGAGGACTGTTTTTTTCGCAAGAAGATCTGTTGCATTGT
ACAACAACCCAGCAGCCTTATTGTATGGAGATGAATATGT
CTTACACAAATACGGATTTTTCTATACAATGTTCAATGCC
AATCATTACTGGTGGAACATTGTTCTTTTATCCTACATTT
TGTAAAATCATTATTGGTTGGATTTGCTCAGGCTTCTGGT
CAAACACAAGTTCTTTTCATGTTCATATTGGATTTGTTTT
ACTTCGTTGCTATTATCTACTATAAGCCCTATCTGGACCG
TCCAACAAACATAATGAATATTTTAATTGCTACTGTTACT
GTAGTTAATTCCTTTCTATTCATGTTTTTTCGGACTTGTT
TAACCAAAGCTACAAAGTGGCTGCTATTATGGGATGGATA
TTTTTCATTATGAACGCTGCATTTTCGTTCATTTTACTAA
TGATGATATTGGCATTCGCTGGTATGATGCTTTTCTCAAA
GAACCCCGATCTAAGATTTAAACCTGCTAAGGACGATAGA
ACTTCTTTCCAAAGGAACACTATGAAACCAGAAGGTACTG
TTAATAGATCAGTAGCGAACGAGTTGCTTGCGTTGGGCAA
TGTGGCAAAAGACCATGACGACAATTCAGATTACGAATCA
AATGATACTGGTGTGAATGATGAGCTAAAGCAAGCACAGG
ATGAAACCACTCCCACAACCGTAACATCAAGTGATGATAA
CAAGCCTACGTTTTCAGAGAAAATATTAAGTAAATTCTCT
AGGCCTAAGAATGAAAACGCAAGCACAGATGCTCTGAGAG
TTGAAGCTCCAAAACAACAAACGTTTCCTCACAACTTAAC
GAATCTTTCACGAGAAAACCTATCAACATTAGGCTCTAAA
CCTTATCCAGGACACACAAGATCACAGTCTGATGCGCATA
ATGGACTGATCAATTCCTTTGAAGAGGAAGATACAAGTTC
AAATACCGATCCATTTCACGACTCCACTGAAGGAGACCTT
TTAGATACCTCAAGTTCGGACGGAGGATTTAGGTCGCAAA
ACTATGTTCGAGATGACAGCATAAATAGTTTGGGAAACAA
TAAACAACCACTGAGGAAACCCCTGGATTCTTCGATGAAG
GATTTATGTGAGTCTTTACGATATACAAAAGTTCTGCTCC
TATCATAAAAATTTTTAATTTTACAGGTTTTTCTCATTCT
CCTTCTAACCTTCTAAATTCTGTTTTTGTCAGAAGTTTCC
CAAGTTTTCTTTTTCATTAATAACGTTAAAACACTTTGTA
CCAGTTTGCTTAATATGAATTTTTTAAAATAGATAGCTTT
TGTTATCTTTGTTTCTATGTTGTAATATCCCAGTTTGTCA
TATTTTTAATACTCCTCGTGTAACAACAAATTAAAAAAAA
ATAAATACTTAAATTAATCAAGTTAAATAAACTAATCGAA
TCAAACAAACAATTTATTATAAAATTATGTTTTTTCATGA
ATAGGAATGTGTAAGTTGTTCAGTTCTTAAGAGGTATCTT
ATTTTTTAACATCTTTGAGATCTTCCTCCTCAAATATTTC
CTTCTTGTAATATTTCCACTATTAGAGTTTCTATTATGTG
CGGCTATCGCTCTTATTAGTGCATCATGAGGCCTTTCTAT
GTTTTGCGCAATCCGATTTATTGTACGGTCTAGTTTTTCA
TGAAAATTCGGGACATTTTCATTCCCAGAGCTATCATATT
GCTCCATAGGATTTATTTCGTTTATCCAAGACATTTCTTT
GTTTTTAAACTTTCTTAAGTTTTTATAGCTCTTCCAAAAC
TCCGAAGTTAAGGATTTATATTCCAATTCGTTTGATATGT
TCTTATCTGAATGGATGAGCATCTCATATTTGGACATAGG
AATACTTAACGAATGTAGATAAGGTACCACCTTGGTGATT
CTTCCTTTAATTGACCAAGATATTTTGTAATCTCTAATAT
CATCAGAAATAATAGGCGTTAATGGAATAGTTTCAAAATT
GTTCTGAGTGGGGGATGCGTCTTTGAAGAATTGCAAACAA
ATACGAATCCAACAAATTTATTAGGAAAGTAAGGGTTACA
TTACGCTGTGTATATTTCTGCACCCTTGCAAACTTGAAAC
ATACTGAGCTGTTTTGGGAGATAGTATCATCCTCCTGGGC
TGGAATGCATAGTGGTTCTGCCCAATCTAAATCCTTTGAA
AGGGTAGAATATGATTCCAAATTGGCTTTCCTCCTTTACA
AAAGGTCACTTGAAGAAAATTATTGATTTGCAAGGGCGCT
ACCTGGTATTCATATTGTTTTTCAATTACAAAGCCTGTGT
ACAAAGTACTTTGTTTTTGTATTGTTCGTACTCCTGCTTC
AAGTTCTGTAACTTGTCACCTTTAAGAACATTTAAGAAGA
ACTCTGTCTGGAAATTTTGGTCTTCGAACTTACACACATC
ATGTCCAGGAAATGAACTTTTCCTTGAACGAAAGTGCTCT
TAAATAAGGTGTACGTTATAAAAAAGAAGAAAAAATTCTA
AAAAGTTGTACATTCATCCGAGGAGCACTTTGGATATTAT
AATCTATTTTTAGTTTTGTTGCTTTGTATTGAGCTGTATA
AAAATCATTAGATCCACATTACTAATTATTGAATATGGAC
AATAATATCAAATATATTATTATCAAATTGATTATTTTGT
GACGCGGCGTCAAATTTTAATCGCGTCTGACGAATGAGCG
GGTAATAAACTGTCTTTTTTTTCATGAATGAATCGAGCTG
GCATTAGGAACATGTCGTGTAAGATTTGGGAGTAAATAAC
AGAAAGCTGCAATAAATGGTAGCTTGTAATGGTGAATTAA
GACACCCAATCGAAACAATTATACGGACACGATGAAGTTG
GATATAAAGGTATGTTACCAGAGCGCGTTTTGCCAATGCA
ATTGCGAACAAGCTCCGACAACTCCTATGATTAGGAAATG
ATCTCGTTCGCGAAGAATACAAAGCCTGCAAAAAGCAAAC
ATTAAGATTAGTTACTAACAGGAAGATTTTTGAAATAAAT
GCATTTGCTCTTGGCATTTCCTTTATTTGACACTGTACAT
TTATGATAGAAAACTTTTAGTAATAGATCCGATCGAGTTA
AAGGTATCGATTTCCATCCTACTGAGCCATGGGTTTTGAC
TACCTTGTACTCTGGTCGTGTTGAGCTTTGGAATTACGAA
ACACAAGTTGAAGTTAGATCCATCCAAGTTACGGAAACTC
CTGTTAGAGCAGGTAAATTCATTGCAAGAAAGAATTGGAT
AATTGTTGGGAGTGATGATTTCAGGATCAGAGTCTTCAAC
TACAATACAGGTGAAAAAGTTGTTGATTTCGAAGCTCATC
CAGACTATATCCGTTCCATTGCTGTACATCCAACAAAGCC
TTATGTTTTATCCGGCAGTGATGATTTGACAGTCAAACTA
TGGAATTGGGAAAATAACTGGGCCTTAGAACAAACTTTTG
AAGGTCACGAACACTTTGTCATGTGCGTCGCATTCAATCC
AAAGGATCCTAGTACGTTTGCATCTGGGTGTTTGGACCGA
ACCGTTAAAGTTTGGTCATTGGGACAATCGACACCAAATT
TCACGTTAACCACAGGACAAGAAAGAGGTGTGAATTATGT
TGATTATTACCCGCTACCTGACAAGCCTTATATGATTACT
GCGTCGGACGACTTAACCATCAAAATTTGGGATTACCAAA
CGAAGTCATGTGTAGCCACTCTAGAAGGTCACATGTCCAA
TGTTTCTTTGCTGTTTTCCATCCAACTTTACCCATTATAA
TTTCTGGTTCCGAAGATGGCACTTTAAAGATATGGAATTC
TTCCACTTACAAGGTAGAAAAGACTTTAAACGTTGGTTTA
GAAAGAAGTTGGTGTATCGCTACCCATCCAACAGGACGTA
AAAACTACATTGCATCCGGGTTTGATAATGGGTTTACCGT
ACTTTCCTTGGGAAATGATGAACCAACTTTATCACTTGAC
CCTGTCGGTAAGCTAGTATGGTCAGGTGGCAAAAATGCCG
CAGCTTCAGACATTTTCACTGCCGTCATAAGAGGTAACGA
AGAAGTTGAACAAGATGAACCATTATCTTTACAAACTAAG
GAGCTGGGTTCCGTTGATGTTTTCCCTCAATCTTTAGCCC
ATTCTCCAAATGGTAGGTTTGTTACAGTTGTTGGGGATGG
TGAATACGTTATTTATACGGCGTTGGCTTGGAGAAACAAA
GCCTTCGGTAAATGTCAAGACTTTGTTTGGGGCCCCGACT
CCAATAGTTATGCTTTAATTGATGAAACTGGGCAAATTAA
ATACTACAAAACTTTAAAGAAGTCACATCATGGTCTGTCC
CAATGCATTCTGCTATTGATAGATTATTTTCAGGTGCCTT
GTTGGGTGTGAAGTCTGATGGCTTCGTCTATTTCTTCGAT
TGGGACAACGGTACGCTAGTTAGAAGAATTGATGTTAATG
CTAAGGATGTCATTTGGTCCGATAACGGTGAGCTGGTGAT
GATTGTCAACACCAATAGTAATGGTGATGAAGCAAGTGGT
TACACATTATTATTCAACAAGGATGCTTACCTTGAAGCAG
CAAATAATGGCAATATCGACGATTCAGAAGGTGTTGATGA
GGCTTTTGACGTATTGTATGAACTAAGTGAATCCATTACA
TCAGGCAAATGGGTTGGTGATGTCTTTATCTTTACCACAG
CAACTAACAGGCTGAACTACTTCGTAGGTGGAAAGACTTA
TAATTTAGCCCATTACACAAAGGAAATGTATCTATTGGGC
TATCTAGCACGTGATAATAAAGTATATTTAGCTGACAGAG
AGGTCCATGTTTATGGTTACGAAATATCTCTAGAGGTGCT
GGAGTTCCAAACATTGACTTTAAGAGGGGAAATTGAAGAA
GCCATTGAAAATGTACTCCCAAATGTTGAGGGTAAGGACT
CTTTAACAAAAATTGCTAGATTTCTGGAAGGTCAAGAGTA
TTATGAAGAAGCACTGAATATTTCCCTGATCAAGATCAAA
AATTTGAGCTAGCCTTAAAAGTCGGCCAACTTACGCTTGC
TCGCGATTTGTTGACAGATGAAAGCGCCGAAATGAAATGG
AGAGCCTTGGGTGATGCTTCCTTACAAAGGTTCAATTTTA
AACTTGCTGTTGAAGCTTTCACAAATGCACATGATCTAGA
ATCTTTATTTCTATTGCACTCATCTTTTAATAACAAGGAG
GGGTTGGTCACTTTAGCTAAAGATGCTGAAAGGGCCGGTA
AATTCAATTTGGCTTTTAATGCATATTGGATCGCTGGCGA
TATACAAGGCGCTAAAGATCTTTTAATCAAGTCTCAAAGG
TTTTCCGAAGCCGCTTTCCTTGGATCAACATACGGTTTAG
GAGATGATGCAGTCAACGATATTGTTACAAAATGGAAGGA
AAATTTGATACTCAACGGTAAGAATACTGTATCAGAAAGA
GTTTGTGGGGCCGAAGGTTTACCAGGCTCTTCGAGTTCAG
GAGATGCCCAACCACTCATTGACTTAGATTCCACTCCAGC
CCCAGAACAAGCTGACGAAAACAAAGAAGCTGAAGTTGAG
GACAGCGAGTTTAAAGAATCCAACTCAGAGGCAGTTGAAG
CCGAAAAAAGAAGAGGAAGCTCCCCAGCAACAACAATCAG
AACAACAGCCGGAGCAAGGAGAGGCAGTGCCGGAGCCTGT
GGAAGAAGAGAGTTAACCACCTCATAGAAAGACAAATAAA
GAACTAATCAACGAATGAGAAAACATCTTTAATGGATGGT
AAACATATATATATACAGATGTACACTTTTTATTTTTATT
GCGATAGGTGTGAAAATGAACGTGACTTGAAACTTTGCGC
GCAAACAAATCATATTATGAATTACTAAACACGTCCAGTT
TATCTACATTTCTTTTCTTCTTTAATCCGATATAATAGGT
CTCCTTTGATTCGTCTCTAGAAGCGTCAGGCTTGAACTTA
TGAACGTTAGTGAAAACTGCCTGCATTCTTTTTTTTTAAA
TAGGTTTTCTTCTTCGCCGGTGTATAGTTTACAAACAAAC
GAACCTAATGGCCGTAATAAATCTATAGCCGTAACTAAGG
CTGCGTCACATAAATCAATAGATTGGTAATGGTCTCTTAT
ACTGACACCAGATGTATTAGCCATCCTAAAATAAGCTTGA
TTAGTAATGTTGTTCCAAAAACCGGTTGTTTGGGGCCAGG
GTTCATACATATCACTTATAATCACATCAACTGGGAATTT
TTCTCGTTCTATTAGGGTACTATTCGTATTCGGAGTTTCA
TAAATGTCATCAGAGGTGAAAATTTCACGGTACAATTCAG
TATCTTTCACATGGGTTAGCTCCTCCTCGAGCATGTTCTG
GAAATAGCCATGGTCCTTATGCAAATCATCGTGTCTGTTC
AATTGGAAATGCTTAGAAAAAAGAGCCGTATAAGATCATG
AGTTCTTTTGGCCAATATATTAGCTTGAATAGAGTTCACA
CCATGCGGAGGTTCACAAGGGAGAATGTCAACGCCCAGTA
TCATTGAATTAGGTGAACTTCTTTGCCGTGCTACTTGGGA
CCAAGCCCCAGGGGCATACCCAAGATCTAGAATTCTCTGA
TCGGTCCTGTTTTGCTAAAAGCCGATATTTATCATCAATC
TGCATAAGCTTGAATGCGGCTCTAGACCTCAGATTTTGGA
CCTTGGCCTCTTTTGTGTAGGGATCCTTCAGTTGTCTATT
CAGCCATCTGTTTTGTGAGTTAGAATTATACCGTACATGT
ATTCGACCTAAAGAAGACGATATTATACTCCTGATACGAT
TGTACACTAAAATCATGCTGTAATTTTCCCGTCAGTATGT
GTAGTCATTACTTCAAACCTCGGATAAGCCCATCTTGATG
GCTACGACTTCCATCTATATCAGAGGCTGACATTTTTCTC
TCATTGACGGAGACGCCCTTTAACCGGACCTGATCATTTT
TAAAAAGAACGCCAGTAAAGAGATCTTACAAATACCAGAG
AAACGGTATTGAACCTTCTTCTTTGATTAGAACAAATTAC
TTGATCTTCTTTTTTAAAAAGAACTGAAAAATCAAAAACG
ATACATGAAGATGGTATGTAAGTTAGCTAAATAACTTGCT
TAATTTCAAGAAAGGGGACTGTAAAAAATTCAGTTTACTC
TACCATTATCTCCATTAACATATCAACTTTTAGATCGCAA
TGAAGAAGACTGCGTTCATAAACCTTACCTCATAAGGCCA
AACAGCTATCAGCTTTTGGCAAAAGTTGAATACGGACATT
TTGAACCCATACATCTTTCAATATGCACGGGTGCAACCTC
AAATATTTAAAGTTTTTTTCCTGAAACTTTTTTCGCACAC
AATAATGCCATAGACATCTTTTGGCCTCAGATTGGAAAGT
CCGAGGAAGAAAGACGCAATCAATGGGAAGAGTGTTGTAT
TTGGATTAAGATATGTAAGTACATCTTCGCAGCACTTCTT
GAGCATTACGTTATTTGGTAACCTCTTGAAGTTTCAGGAA
AGACTCCATAGAACTAGTCGCAAGCCTCACGGACCACCAA
ATACTTTGGAAGACTAATTACATATCATAAAATGTCTAAG
ATCACCTCTTCTCAAGTCAGAGAACACGTCAAGGAATTGT
TGAAGTATTCCAACGAAACCAAGAAGAGAAACTTCTTGGA
AACCGTCGAACTACAAGTCGGTTTGAAGAACTATGACCCT
CAAAGAGACAAGCGTTTCTCTGGTTCTTTGAAGTTGCCAA
ACTGTCCAAGACCAAACATGTCCATCTGTATCTTCGGTGA
TGCTTTCGATGTTGACAGAGCTAAGTCTTGCGGTGTTGAC
GCTATGTCCGTCGATGACTTGAAGAAGTTGAACAAGAACA
AGAAGTTAATCAAGAAGTTGTCTAAGAAGTACAACGCTTT
CATTGCTTCCGAAGTTTTGATCAAGCAAGTTCCAAGACTA
TTGGGTCCTCAATTGTCCAAGGCTGGTAAGTTCCCAACCC
CAGTTTCTCACAACGATGACTTGTACGGTAAGGTCACTGA
TGTCAGATCTACCATCAAGTTCCAATTGAAGAAGGTCTTG
TGTTTGGCTGTTGCCGTTGGTAACGTTGAAATGGAAGAAG
ACGTTTTGGTTAACCAAATCTTGATGTCTGTTAACTTCTT
TGTTTCTTTGTTGAAGAAGAACTGGCAAAATGTTGGTTCC
TTGGTTGTTAAGTCCTCCATGGGTCCAGCTTTCAGATTGT
ACTAATCACTTCCGAGCGATTAATACATATCTCCATCTTT
TAAATACCTTTTTAATACGTATGACTCTAAGTAGTAAAAG
TATTATGCATAGTTTTAGCCAGATATTTTTGGGCCCGGAA
TATATCTTTTCGGGAAGCTCGGAGTATATTGCACCGATCC
GATTCTTACTCCATATCATGCCATTTTTCTTTCCTTTCTC
AGCGATGTTTTGTAGGAAATCACTTAGAACTTGCCTTACT
TTAAAAGCATGTTGAGTGAATTTCACAGATCGATATGCTT
TGGTGTTCAATCAGTTCAACCATACCTGCTATTATATAAT
CTTCGACTCGCATAATATAGGTATTCCATGCGCAAATAGA
TTACTTGCAAAATGGACATGACTAAAAACCACACCACTGA
CACAGAGGAGTTTGATGATGGTGATATACGTCCAGTCAGT
TTGGGAATTGTGGACGATTATAACGCTTCGTTCGAATTAC
CTTTGAAACCAAAGTTTTTACAGAGTGAGAATTTCTCAGA
TTTAACAAGTGAATGGGACCAGTCTAGATCAAATACGCCT
GGTCTTGCAGAAGGCAAGACTGAGAAAGCACAGCCATGCG
GTACAACAGATAGTTCAAAAATAGAATACATGTAGAGCAA
CTGTTGGAATCCGCTAATGAAATGAATAATTATTTGGCGC
AGAATATAGAGAACATAAACAATTTTCAGGTGGGGCTATT
GAATGGAGGGAAAGGATTATATAGTTCCATGGGTGATGAT
TCGAGCGCGTGTATTAATGGCACTAATTTTAGCTCAACGT
CCAATTTTGAACTAAGTGATGATGAGCTAGAGGATACCAC
GGGTTGCACAAGTTCTATTTTTGATAAAGATCTTTTCCAT
CAACAAAACGGGCTAAGCATACCTCGCCGTAGATCACCAC
TCTTCAAATCTCCAACTGCCAGTTTCGAAATTGGCGATGC
TACGGATGTGGAGGAGCAAGATATTGATGACTCCATTTTT
CTGAATGTAGCAGCATTACAAGCTTTGATATGGGAGGGTT
GCATATCAGTCTACCACACGATGAAGAAGAAGATCAAGAA
AAACTAAGTCCGAAAGTGAAAACCCGTTGCTACATGGCAT
ACCGGTTGATGTAGAAGTGCCCCACATATCGGTTGATGAA
GCTCTGGCGAATTTCAAGGAAACCATAGAACTACTACTAA
AACTTAGTGGCAATAGAAAGTGTACCGGTTTCAATACTAG
AGTGGAGAAAAAGAATACTCGAATTTCTACATGAAAAGTA
AACCCACCTTATCATCAGCAGATTTTCTCAAGAGAATCCA
AGACAAATGTGAGTACCAGCCAACTGTTTACCTTGTGGCA
ACATTTTTAATTGACACGTTGTTTTTAACAAGGGATGGCA
ATAACATTTTGCAGTTGAAGTTAAACTTACAGGAAAAGGA
GGTCCATCGAATGATAATAGCAGCGGTTAGATTGAGCACG
AAATTATTGGAAGATTTCGTTCACTCACATGAATATTTTA
GTAAAGTATGCGGTATTTCGAAACGGCTTTTGACTAAATT
AGAAGTCAGTCTATTGATCTGTGTGTGCAATACTAAATTA
ATGGTCAGTAACAGGAAATTAGCCGCCTCCAAATTACTTT
TGAATGAACTACGGTCCTTCTGTGTATAGTTGATACAAGT
ATTTTAGATAATTATTTTAACGAACGTAACGAATGCTTTC
CAGTCAATAGCGGCACTGGTAATATGATACAAACAATTTC
TCAATAAAACAACGACAAACTTAGTCTGTTTATATTTCCG
TGCAATGGTGGAAACCTGTACTCGATATTGGAGAAAACTT
CAGAGCTTCCCAACAGTTATCCCGGATTCTTAATTGATGC
TCTCGAAACGCACATAAAAATGTGATTTTTTACTCGCATT
AAATTACTGTTGAATCTATGGTTCAAACAAATGTATATTT
GCCTACACATCTTTCTCTGTCCCTTCTGTATTGTCTAACC
TTAAAATAGAAATATTTCATGGTTTTATTTCTTTTAAGTT
TATTATCCATTTTTAACGTGGTGAGAAAACCCGAAATGAA
AAATAATAAAGGAAAATTATAGAGGAAAAAAGTGTAGAAA
TAGAAAAAAATAAAAAGGATAATACCGATCAGAAAAATCC
TCTTTCTTGCTCTTCTTCTTTTCTTTGTATTTCTCCTGAA
AAATTCAGAAAAACATATATTGGGTTAAATACATAACTAT
TTAAAAGGCTGTAAACAATTCAACTGACATTAGATACATC
ACACTCAATTACTGTTGGAAATAGGCAGATATATCCAGAT
TTTTACAATTACTATAGCACTTCCATTGAAGATATATAAA
AAAAGAAAATAACAATAGGAGGAAGTAAAGAAAGCCGTTA
ATAAACAATGGTGTTATATAAAAGGAAACCTATATTACTT
CCTGATCCAAAACCTTTACCATTGGATTTGAATGTACAAG
TATGGCATATTGAAGAGACTGGAGAATGGTTTTCTAGTTA
CGAAGAATTTTTAGAAAGGTTTGATTTCTACACACGCCAC
CATTTTACATGCGAAATCACTGGTACTTCTTGCCTGACTT
TTTCCAAGCTCTGGATAGTGAGGAGACACAATTCAAATAC
GTCGAAGACAGATTCCCATTAAAGTTGAGAGAACCAGTTG
CAAGATTTTTACATTTTAACGGAATAAGAAGGTTAGATGC
ATTGGTGGAGAAAGTTTACGCAAGATTTAAAAATGACTTT
TTCCCAGGAGAAGTTGTTTATCTACGTAAACAGAAAGACT
CTTCTACCACAAGCTCTAATTCCCAACAAAGTACTCCTCA
ACCTGATGATATGGTCGAAATCAACAGTGTTGGTAATCCT
GGCTTACCGCAGTACCAATACCAAAGACGTTATGTTATCA
AAGAAAAGGTCCAATTTAACGCAACGATAAATCCAGAGAG
CAGGGAAATTGTGATGCCCGCTCATACTAAATACATGCTG
ATAGAAGAAGCAGCTTCCAGTAATAAATCCTTCATTGTTG
ATCAAGGACAAATTTACAGGGACCGTTCCACTTTCACTAA
GCACTTAATCAAATGTTTTTCAAGATTACTTTACAGAGGG
CATCTTCGAAAATGGGTGCACCTTGGTGTGTCAAACCGGA
ATATTTAGCGATGTATGGTTTAACGATGGAATGGCCAAAA
GATATGTTAAAATATAAAGAAGATGAACCTGTCGTAGCAA
GACGTTCCAACAGTGCCAATGTTTCATCCCCAGAAAGTGA
AAAGAATAAACGTCAAAGTAAATCATCGGGTAAAAGTAAC
ACCTCAAACGATGCTTCTAACAAAAAGAAACCAAGAAAAA
AGAAAAGCCAACCGAAGTAAATGATTCTGAGAATAATTCT
TCGGAAGAAGACAAGAAGAAGGGTCAAAATGTCACATCAG
AAACACATTCTAAAAAAAAGGAAAAAGGAAGCCAATGAGG
AACCGAACACGGAAAACGTCGAAAGCGTTCCTACACCAGC
TAATGCGGAGCCTCAGGCTGTAACAATAACGAGCATAATG
GATGACCTAGCTTTGCCATATCAACATCCACCGAACATCT
TTCCAAACTTAACGTATTATAATGAAAAATTAGAATGTAT
TTCATTAGGTTCTACAAAACTTTCCAGACCTTTTGATTCT
TTTGGAAAGCTATTACAAGCCTATCAGTTTCTGAATACGT
TTGGTTCGAAAATTTGTCTCTCTCATTTTAGCCTTGACCA
ATTCATTACTTCTTTGAAATGTACAGACCCATATGAGTTA
AAGGGCGAAGTTGTTTTAGTGAACATAAGAACGCAAACGT
CTAAAGAACAAGAAATTGAAAATAACGGCCTGCCGATGAA
AAACAAAGCAGAGACTACTACTGAGGAAGACTCTGAAAAC
CCAAGTGACTGGCAAAGAAATTCATTTATTCGTGATATGA
TAATGAAAAGAAATTCCGACAAGGTTGAGTACAAGATTGT
TCACGATGACCCAGCATCCGATGATATACTTGATAATATC
AATCATAATGGGTCTGCTCTTCTCATTGAAGTTTTTACTG
CGCTCTTACGTTTGTTCATCAACGAAGAAGGCGATTGGAG
TTGCATCGTCGTTGAAAACTGGATAATAGACGACAAGGGA
GTCCTTATGGAGAGAAAAGATGAAAGAGGGGGAGGGGGAG
GCGAAGCAAAAACGAAATGCTCACGGATACTTTTTACAAG
ATAAGGAAAAGATCGACAACCTAAAGGACACATTAAAGGA
AAACGCAACAGAAGTTCAAAAGAATCAGACGCTAAAAACG
AAACAAATTCAGAATCTGATTCTAAATCTGATTCTGACAG
TGAAGAACGAGATCCTAAATTAGAAAAGTGTTTGAACTAC
CGCAATGTTAACTGGATAGAACGCTTGACGAAAAGGCAAT
TTAATAACAGTTACTGGCTAATAATTTTACTGGGAGTCTT
AGAAGATTGTAGACATCTTCCCATGTATACAGAGTTTATT
GATTCTTTCATAGAAAAGATCATACCCAAAGATATATCAG
CTACTCAATTGCCCAAACAGCTTTGGAGAAATTTCTGTCG
AAAGCTGTCGTTCAGTGACAAAGTCAATGCGCTGTGGATA
CTTGTAGATCTCGTATCGCATTTTTCTCCAGATATCAAAG
CTGCTGTAGATGATTCCATGGAACTATGTGGTCAAATTCG
TAGCGAAAGATTCAAAGTTGCGAGAGAGTTGAAAACGGAG
GCAGCCGTCTTAAGTAATCTTCAAGGCGACCTGCAGGCAA
TTCAAGAGAAGTTAAATAAAACAGATGAAAACACACCATC
AGCCGATGGTGCCGATAAAAGATGATTCCGAATCAAATAG
TGAACCAATTGATCTTATTATCATTGAGAAAAAGCAAAAG
TTAATTGAAGAGCAGGATAAAAGGTACAAGCTTTACAATC
AGATAAAAATTTCCTCGATAATTGTCTATTTGAAAACGAT
CTACAAAGATTAAAGCCGTTGGGATTGGATCGATACGGGA
ACAGGTATTTTTGGCTGGATCACAATGGTGTTCCATTTCC
TCAATATCCTGCTGGTATGAATGAGACGCCGAAAAGTAAC
AATAGTTTGAGTTATCACTCCGGTCGTTTATTAATTCAGG
GACCTAAAGCATCATCGGCGAAATTCTTTTGAACGTCAGT
GATGAGCAATTGAGCAATTGGCAAAAATCAGAAATTCCGA
AGGAATATCCGAGGCAACTAGGGAAGTATTTGGTATCTCC
AAAACTAGTTCCGGATCTTATAATTACGTAGAAAATGGAA
TAGAGGTCGAACTATTGGACAGTAATGATCGCGTAAACCC
ACTTATAGAGCTGACACCTATTCAAAAGAAAATTATGGAT
GAAACACCTTCAAGGTTGCTACTATCACCAGATCAATGGT
ATTGCATTGACAAGTTAGAGGACTTGTCAAGAATAATGGA
CTGGTTAGATAATTGGGGTCGCAAAGAGCATGATCTCTTG
AGGCAAATCAGACCCATAATGGAACGAATTAAAGTTCCCT
TAGCTTGCGCGACCATGCGCTGTCACTGACAGCATTCACC
AAAAATGAAGAAAAGTTGCTAAAGGAGTTAGAAAATAATG
AATTTACCGAAAACGAATTGAACGTTGATAGTATGGATGT
TGATGATAAAAATAGCGGTGTTAAAAGTGAGGTTGATGTA
CAGGTTGATGCCGAAGAGAAGAGAGAAGCTGTGATAGACG
AAAAGTTGGAGGTGATTGCAGACGAACTCATGAAGCTAGA
TGATAGCTCGAAAACACGCAATGTTCTTAATAGAATACAA
GAATTAGAAGATCAGAGAGATGAACTCTTGGAACAGAAAA
AATCCATAATAAATTCGCAGAGGCCAGGCGCGAGGATTTT
AGCCCGTTCAGAAAGGAAAAGAACCAAAATCTCCCGTGGT
AATAAGGTGAATAAGCAGATTGAAATATTGACTGACTTAG
TCAATTATAGACATTTTAAAGCTATGGAAGATGTGATAGC
TTGGAAAAACGTTTTAGCAAATTCGATATGGGGTTCCTCA
CTTCGCAAAAATGCATCTGGTAATAAAAGGAGTGGTGTCA
TTGAAACAGTAGACGATAAATTAAAAGATATAGTGGGCCA
AACCTCAAGAACAGTAACACCTGCCCCAAATTAATATATA
AAAACTTCCTTTGTAACTGATGGTAAATTGTAGTATTCAT
AAATAGGATAAGATTATTCATTGTAAGCATAATGGAAAAA
ATAACACAACAAAGCCGCGCAAGATTGGACCATACTTTCT
ATCTAAGGTAACTATCACTTACTGGCTTGATGGATGCGTA
TTTTGTCGGTACCAGCTTCTGAAATATCGATATCAAACAT
AGCTGGCTCAATTCCTTCCATCAATTGCTGGGTAATTTCG
ACTGGTAAACCGTTATCGTTAGAGATATTAGCAGATGCGC
TATCAAAATCGAGTTCTTGGGCACCTGATCTCAAATTGCA
AGAATGGCAAATAATATCTTCATACCAGTATAAACTTTTG
TTTGTACCACAATGTGGGCAAGTCCTTTCGAAAGGAAGTA
CGTAAATTTTGGGTTTAATAGCAGAGTCGTGTGAGTTTCC
TGGCATTTCGCCGTGTCGCAGTCTAAGCTGTTCAAAATAT
CTCAACTCCACTAGACTATGGTCAGATTCGCACTTATAAT
ATCTGCAGTATTGTTCTATGTATGACAGAGTATGTTGAGG
CTTGTACGATAATGGATAAAGTTCGTTTCCTTCTAAGCTG
ATATCGTGTCTATCGCATATTAGTATAGGTCTCAAAGTGT
ATGTATCGTTAAGCTTGACATCCTTTATGCACGGTAGAGT
GGTGTCTACAGACATATTTTTCTTTTCAAACATAAGCTTA
AAATTGGAGCTGTTCTGTGCACATGTAATATGATACCTAT
ATTGGCATTTGTTACACTTCACTAACCCACCTCCATTTAT
CCTGCACACACCACATGTAAATCTACTATGTTTAATAAGC
ACAGCAGTGGTATTAAGGGCAGGTTGCATTGATTGTCCGT
TTCCATATTTGATATCTTCATTGAAAAGTGAGCAAACCAA
ATGCACCCATGTCCCTAAGCTCGTGCATTTCAATGCGTCT
GGACATATTTTAAATGATTGGCTCCTATATCTATCATAGT
CATAGTCCTTCGTAGGACACATACTACATTGGTAGGTCGT
TGATATTATAGGATTGAGGTCATTTGAACAAGGGTCACAT
AACCATTTAAATGTCTTAAGGTTAGTGTTTTTCTTCATAT
CTTTCGGCAGTTTAATAGCATAACAGAAGTAGTGTACTGT
AAGTCCACAATTACCACATACTACCTCATAGTTGTCATTG
TCGTTAAATTTTTCTTTGCAGACACTACAAAAGTCCTTGC
GCTATTATTTGCCCATGCTGTATCAGGATTTTTTGGTTTA
TTCTTAGTGTGTTTCAAAATCATGTCTTTCTCTAACATTT
TGCTCGGTTTATTACCATCATGGTATTTTTCAAGGGCGAC
AGAAGTTTCCTTAGAATGTGAAATAACTGTATAATTGTAC
GATGCCCCGTTTGGTTCGTTTAACGGATTACTTAACGCTA
TGTCATTGATCATTTTGATCTTCTTCGTTGAAGGTTCATT
ATATTTTGGCAGCTTATTATTCACTAACTTTAAGCTATTC
CGTAATCGCTGAAATGTTTTGTTATCAAATTTGACAAATT
TAAAACCTTTATCTACAGACACTGAACCAGAAGAACTGCC
GCCTGTTTTAATTGAAATTTCTATCAAATCATTCGAAGCA
TTAGTGATTTTAGGAATATTGTTATTACTAGCCTTCTCGA
TAAATACATCGTTGCACTTGCGATTTCGGCTTGTATCACT
TGTTTTGATAGTACCAGGTGATTGTCGAATTATGTTCACG
GGAAATTCGTCCTTTGTGTTTTTCGCTCTTTCTGGCTTTT
GTTCAGGGATGGCTTTTCTTACCTCTTTGTTGTCCTCTAT
AAATAGCTCAAGATCTCGTTGCATCGTCTCCGGGTGAAAC
TCATTCTTTCGATATGATCTCACAGCCATTTTGTAGAGTT
GCGTGTGGAATGTCATGGAATACCGCTTCATTTTCACAAA
TGAATTTGGGTTCTTGTAAACTTTCATTCTTTGCCTGATA
ATTAGCTCTGAATCCTGAACAAGTTCCCATTCTAGTAGTT
TATTATGAGCTTGAAAGGGAGATAACGTAAACTTGTTTGT
GTTATTCTCCTCTATAATCCCTTCTATCGCTGAATAAAAA
CTATTCTGACAGGTTCCCGTTATTTTTCTCAATGTTTCAA
GCGGTGGTACCCACTTAATTGCGTATCTTCGCCACATACG
AGCACAACGAATGCAAAGAGCGCCAAGTTTTTCATTCTTT
TGCTATGGGCAGGCGATTTCTCTGAAATTTCTGTTTTTCG
TTGACTCCTGTCTGCATTCTTATCTTGATCTTTTCATCAT
CTGAACCTCCAGTAACTCTATACCACATCGGGGAGTAATC
TGTTTTACAAAACATGCATTGGAAGGAGGATTCTGCTAAA
GAGAGTTTCTCAGTATCAAAAGAAGAATCATCTATATACT
TTGTCTCTACGTCATTTTCATGATTAGCGATTTCTTTTTT
TCTTTTATTCTTTGATAACTTACTCAATTTCCCTCTCACG
GTAAGGCCTCTTTCAGTCTTTTTCCAATTGTAATAAAATC
TAACAATCATCGACATAGGTTGAGTGCCCACATACTCACA
CACTGGGCGTAATTCACTCCCAAATTTCTCGACAGCTTCC
TCAAACTTTCGGATCTCCACGGCGGTAAAACTTGGCTCTT
TCAAAAATTTTCTGGAAAGCTCCCTTTTACATTTTTTAAA
TGCCTCTGCTGTATCATAATTTGTAAATAATAAATTCTTT
AGGACTACATCAATGAAATTACAAGTCTCACCTCTCACAT
TGAGAATAGGGCATATTTCGCTTTTGCATTGTTCAATATA
TTCACTCAATTTTCGAGTAGTAATTTTTGATGCATCAAGT
ACCCATGCTAGTTCCGAAGTTTTCGTTGAGCCTCGCTCTT
CTTCTGAATTTGCACTTATATACGAGTTCCGCCTCCAGGG
CACATTATGATTACATCCGTTCCATTGATACTTCACTCCT
ACCCTAGAGGGTTTGAAAGGATATGGAAAAACATAGAATC
ATTTAATGCGTCACCAATATGAGAAATGGAATATATTCCT
AAGTATTGAAACCAGCAATTTTCGGTATTATAACCAACAT
TCTCTTTGATAGCTTTGCTAGAAATTTCTTCAATTTTTGT
CTTACAGAGCGAATAAAATCCAGTTCCAGTGCTTGTTCTT
CTAGAAACCTAACATGCGAGTCCTTAGTACCTTGTTGTTT
CTGTAAGCAACTGAAGCAGGTCCAAACGACGTCTTTGTTC
GGCTTCCTGTCAAGTGGCGGATCCATACAGTATAGATGTG
CACAAACGCCGCATTCATCACATGAAAGGCTCTCCTTTTG
GATACACCATTCTTTACAGAACTGACATCTTTTATCCCAT
TGGTAGTCTGCAGGACTTAATTCGTTTACCTCTAGTTCAT
GGAAAACGTATTTCTTCAAAACGTTCTCCAATGGATACTT
CGGTTCTGTATAGATATAACGAAATCTCCTATTCAAAACA
TAAAGAAATGGCGACTTACTGTTCCATTTATTTAATATTT
TATCCGTGCTGTAAACTTTGTAATATTTCAAAGTATATCT
GTCAAAAGTTCATCAAAGTAAAAGATATTGGGTCGTATAA
TGCATTCCTTCTCATTAGGAAGAACATCAAAACTTCGTCT
TTATGAAATATACTACATTTTCCCTGTATGATGAAATAGG
ACATATGTCCTGGTGTAATGATGCATACACCAACCTTGGG
TTAAAAGTATTTACGTGCTCTTGAATATCCCTAGGACGAT
AAAACCAATTCATTCTAACTTGAAAAATTTAGCAGGGAAG
ACCGATGTTGTCTTTATAGCTTCATGAATAGTGTTAGAAA
ATTCTGGTTTACTAACAAAATTTACAACTCTGCCAACATA
ATAAGGCTCGCCAGCAGGCTCTGATATCATATAAATAGTG
TCGTTCGCAGATAAAAGGACAGATTCTGTATTGAAAAGAG
ACATCTTTTCAAGTCAATCATGGCATCATCTAGATCAAGT
ATGTTAGAGAATCTGCTATTCTTTCCTGAACGAAGGGGGT
AATGTAGGGATAAAGTTCCAGCAAGTATTCTTATCATGAA
GGAATTTTTGGTACTTGAATTTCTCGTTTCTACTAGCTGG
ATTGCTTGTCCTTTTACAATTCCTGGGAGTTTGGCTATTG
CTACCCTTGGTCTTAGCACCACTTTTTCCGCTATTTGTAT
TTGTTGAACTAATTTAGTATCTATTTCCATTTCATTATAA
TTCACGTTTTTAGCAGCCTCTCTTCTTCTAGGTAATTGGA
AATCTTCTTCTTTAGGCATAGCGTGACCAGCTGAAAGGCA
GATGATCTCAATATGTCCCGATAGGCCAATTTTGCCACCA
GATAGTTCGATGGCATTTTATTTTTAGTCCTTTTGAAAGC
AATATCATAAAATATATATAGTTCTCCATGATGTTCGGGT
CAGTCGCTCCGAAGCGTAACCTAGTATAATAAATAGTTCA
TTGCAGAAAATAACGAAAGAAATGGTGGAATACGATCTGT
TATATCTAAACTAAAGCTAACTAACGGAATAAGCAAATAC
GAATCGACCGCTAATTTAACAAATATGGTTTTAGCAATGG
AAAGTAGAGTGGCACCGGAAATTCCTGGGCTCATTCAACC
TGGGAATGTCACGCAAGACTTGAAGATGATGGTCTGTAAA
TTATTGAATTCCCAAAACCTACGAAAACATTCCCTGGTTC
CCAGCCTGTGTCCTTTCAGCATTCTGATGTGGAAGAGAAG
CTGCTTGCGCATGATTACTACGTTTGTGAGAAAACAGATG
GTCTGCGGGTGTTGATGTTTATAGTGATAAATCCTGTGAC
GGGTGAGCAAGGATGCTTTATGATTGATAGGGAAAATAAC
TATTATCTGGTTAATGGATTTAGGTTTCCCAGATTACCCC
AAAAGAAGAAAGAAGAGCTGCTAGAGACTCTTCAAGATGG
CACCTTATTAGATGGTGAACTTGTCATACAAACTAACCCA
ATGACAAAATTACAAGAGTTGCGTTATTTAATGTTCGATT
GTCTTGCTATCAATGGTAGATGTCTCACACAATCACCAAC
AAGTTCTAGACTAGCCCACCTTGGAAAAGAATTTTTAAAC
CATACTTCGATTTAAGAGCAGCGTACCCTAATCGTTGTAC
TACTTTTCCGTTCAAAATTTCCATGAAACATATGGATTTC
AGTTACCAATTAGTAAAAGTTGCTAAAAGTTTAGATAAAC
TACCACATCTTTCTGATGGTCTGATATTTACTCCTGTGAA
GGCACCTTACACTGCCGGCGGAAAAGATTCATTGTTATTA
AAATGGAAGCCAGAACAAGAAAACACCGTGGACTTCAAAT
TGATTTTAGATATCCCAATGGTGGAGGATCCTTCTTTGCC
TAAAGATGATCGGAACAGGTGGTATTACAATTATGACGTT
AAGCCAGTTTTCAGCTTATATGTCTGGCAAGGCGGAGCTG
ATGTCAATTCACGTTTAAAACATTTCGACCAGCCTTTCGA
TAGGAAGGAATTTGAAATATTAGAAAGAACATACAGAAAA
TTTGCAGAGTTGAGCGTTTCAGATGAGGAATGGCAAAATT
TGAAGAACCTAGAACAGCCATTAAATGGTAGAATAGTAGA
GTGCGCAAAAACCAAGAGACTGGGGCGTGGGAAATGTTAA
GATTCAGGGATGATAAGTTAAATGGTAATCATACATCGGT
GGTCCAGAAAGTTTTGGAGAGTATCAACGATTCAGTTTCA
TTGGAGGACCTCGAGGAAATTGTTGGTGATATTAAAAGGT
GCTGGGACGAGAGAAGAGCAAATATGGCTGGTGGTAGTGG
GAGACCACTACCGTCTCAAAGTCAAAATGCGACATTATCT
ACCTCTAAGCCAGTCCATTCACAGCCCCCAAGTAATGATA
AGGAGCCAAAATATGTAGACGAGGATGATTGGTCGGATTA
GGCTAAGAAGTGTTCGTATCGACATATATCGGTGTAAGAA
TTTTGTGTATGAATAAGATAGAAAAGCAAAAGCAATTGCT
TTTGCTAAATTAATTCAGTTAGTTATCTATTTATATGTAC
ATGAGAAATGGGAGAATTTTGAGAAGCGAGGGTGAAAGTG
TTATATACGCATATACATGTATATATATGCGCATGCTTAT
CACCTATGGGAAAGGACTAAACTTTTCAATAATTCTCTTG
GGTTACCGTTACCACTTAGGAAATATTTTTCGTCAATCAA
GTTCTCCCACTTTTTCCTGTGATATCCTTGTCTAATAAAA
CATTTGATTGTTTGTAGTAATCGATTAGTTCGTTAACTTC
CTGTTTGTTCAGTTTAGGAACCTCGAATTCGGTGACATTA
CCTTTTGGAGCAATTCTACGAACTTCGGTTCATAGTGATA
TCTAGTAACATAGGGGTCTACTGGGATCTTGCCCAATGCC
ACGGGTAAAGTTTTGTTTGTCCTGTCAACGCCGGATATAG
CTAATATAGTAGAACTCTCACCATTAGCAAATTTCGTCTC
TCCTGAAATAATGTCCATCATCAATTTACCCATTTGTAAA
TCCAGGGAATATATTTGTTTATTCTCTGTATTTCTGTACG
CAGAATATGCAGTAGTTAACACTTTTGAAAAATTATCCAC
TGTAAACATGATTGGCACCTTGGATTGGACAGATAACTCA
TCAATAATGGCTTTCATTAGTTTTCCACGATTATGCGGGT
GGGTCATTACGGATAACAAATCTAAAACTGTATTTTTCGT
TTTGTTTAATGTGACAAATGGTTTTACAGAGGCATTCTTT
GGGTTTGCATTCGAGAACTTGTAGTCTTTGGATAGCTCAA
TAGATTTTAACAATGCAGGGTCATTTGCCTTCAATATTTT
CCTTATAAGCTTTTTCAAATACATCGGTTGGATGAAAAGC
TTTAAATCATCATCATAAGAAAAGTCATTCCTACCGTTCA
GGAATAATTCAGGATATGATATGTTAATAATGATTTGCTT
GGAATCAACTGCATATGCATGCGCTTGAGAGAGTAGTACA
GTTTTCCCGACCCCTGGCTCTCCAGTGATTATAAATTTTT
TAACAGGATGAGATACTAGTTTCTTCAAAAGCTATTCGTT
GCATCTTCACGAACTAGACAAACCGGTTTTTGAAAAAGTT
CATTGAACTGCGACTTCTTGAAGGAACCCAAATGGTGAAG
GGATTTGTACTGTTTGTTGGAATATGATACTACTTTATTC
AAAGTCTTGGAAATATCATCAAAGTTGAAGATAGGTAATG
CCAAAGGAACGGCGGTCTGTTGTAATTGAGCGGTGTGCGT
GGTGTTTGTCCAGTTTTTATACAATGAACCAGGAGTAACT
CTCTTTGCAGATGAGTAAGATGAGACTGAAGATGATTTTT
GGAAAATCCTTGAGTTTTACCTTTTGGTGCCGGTTTAGCA
GCCTGGAGAGATCGTGCCGTAGTGAACAGCCTTTGCCCAA
TGAATCTTGAAGTTGACATACGTAGCATTATTCTGATACG
TATACCACGTGGCTTGTACTTGTTCTCTTGTTAATGTTTT
CCCTCGAAGTATAGAAGTTGATGTATATATACAATATACA
TATATATATATTCTTGTACATAGTACTTGCTGAGTTTCCT
TTTTCTTTTTCTTCCGTTTTGTAAGAAAGCCCCGGAAAAT
ATAGTGTTCCATAGGATAAAGAAAAACAGGCATACATATG
TGCAAGCTAGTCGAGTAGGATAGGTTCATTAGAGACCAGT
CTTGCAATATCGTCATTCAGTTCCGTCTCCAAATTAAAAT
CAGAGTAGTAATGTAGCGGGATCAAGGGCGAAATATCCTT
GACCGTGGGTATGAGGTTCCCACTTGACCAGTTTCGGAAT
ACGTGCTGCGCTGTGATGGGAGTATCGAATACAGTATATA
TGATGATTGAATCATCCTTCGAGTAGTTGTTTCTTTCAGA
GAAGTAGATGTCGTAGATTTCATTAGCACTTAGCGTGATG
AATACTTGATTGCGCAAATGAGATAAGCAGTTTGATTTAT
TATTTGATTGCAGGAAGTTGTCAAGGACAATTCTCAAAGT
AGAGCAATCGTAATACGGATGTTGCGAAGCATTTTCTTGG
TCTTGTGTGTTGAGATGTTTCCAGTCACCATAGGGCAAGT
TGAAATGTTTTAGTTTCCTGAGTAGCTCGCCGTGGCGTTG
GATTTGCAATAAATCAGGATGTGGTGTGGTGGTGGGTATC
GTACTCGATTCAGATTCTTCCAGCTTTTGTATAAGTTTAT
TTCTTTCAATGTCGTTTGTTTTCCGTAGGAACTCAATTAA
CCAGCGGTCGTAATGGGGTCTCACGTCTGCATTGGTGAGG
ATATTAGTTGCGGTCGATAATAAGTGGAATTTGTGTATAA
TTGATGGATTGTCCGGGTGTTTGTCAGGATGATACTTCAG
GGCAAGGGTCCTGTATTTGCGTTTAATTTGGGGCAAATCA
TCGTAGATGGTATGGACGTCCAGGGGGTCGGTAATTCTAA
TACATCATATAGGTTCAAACGTTGATTTATTACGTCTTCC
AATTCGTGTCCTGGCATAGTCGTGGCGAGGCTTGTAGTAC
GGCGATGGACTTGCTTTTGATTTTGCTTTCATCTTCTAAT
GTCTTGCGAGATAATATGCAAGGAAAACAAAGGAAAGAAA
ATACAAAGTAATGCGGCTTGCATATATATATACATATATA
TATGTATATATGTGATATATATATGTGTGTGTGTGTATAT
ATATTCATGAGTGTATAAAATAGATATATGAATGCGTGCG
AATGTAGTTATAATTAGGTGTGTTCAGTTGGCCCATCTTT
CTACCATTTCATTCATCCATTGCGGGCCTTGTAATTGAAT
GATCTTGGGCAGCTCGTCTAGCCCTTCCAGCAGGCCATCT
TCATTAACGATCGCCGACTCCATGAACCCGTTCAACAGCT
TTAAAATGAAGAGACAGTTTGGATACACAATGCATTGCGA
ATAAGGGGGGTTGCACCAGTACTCCAGGTATTTCAAGTAG
TTTTTGAAGTTAGGAGACTTCCAGATCTGCTGTTGAGTGA
GTAAGTACGTTACGTATTGGATGTTTGCCAGTGACTGGAT
AAATTCGAGCTCCACTTCGAACCTCGTGGGGAGAGGATTT
TGATCCGAGGAAGGTGTCGCTGGTGCGTTTCCATTAGTGC
TTGACATCCTGGGTGGAGCTTGGGGAACTTTGCCGTCTTA
TGAGTGCTATAAGTTTTGGCTTACTTTGCCTCATTTTTCC
TGCATTTCTTTTTCTTTTCATCCTTTAAGAACACGTTAGC
GGGAAAACCGTGAAATAAAATACAAAACGAACTGTTCGAA
AAAAAGCCAAAGGGGAAACGCCTAAAACTCCACTGAAACC
AGCTATAAAGCACGGCATATTACAACAATGTCTAGCAAAT
GGTTTAATGCTATACACCTACTGGTGTGCCCGTTGACGGT
ACTGGTAGGATATCTCATGAACGCGTATGGCTACGGTGCG
GCGCTGCAAGCAACCCTGAATAAGGATGGTCTGGTAAATG
CTATGTTGGTAAAGAAAGGGTGGTTTTGGACTTCCTTGGT
CGGATGGTGGTGTATTATACGCTACCGTGCGGTGCCGGGG
CAACCGGCAGAGACCGAAGACACATTGTCCAGTCATTCAA
AAGGTATGCCATACTGACAGTGTGGTGGTACGTATTCACG
CAAGGTATATGGTTTGGCGTAGGCCCCATCATGGACTTGG
TATTCGTATATACGGGTGGCCATTGTCACTATGACGTCTT
CGATGATGCAGGTCACGTGAACGAAGACTTCCAGGGTTCT
GTCACCCGGACTAATCGCGCGTTGGCGCTCATTCACAATG
TCCTCACTTTGCACGGACACCACCAAGAACACCGTCAGCA
ACAACTCTGGGACCGCTCCATAGGGTCGATCCAGGGCGCC
CTGCAGGCGACGCAACCGAAAACCCCAAAAAACGTAACGG
CCAGCGCTGCCGCTGCCATCAATACTTTTATTCATGACCA
GATGCACAGGTGGCAAGGTCCGTTAACCACCTCGGCACAG
TGCAGACGTTTTGGAGGCCATTGGGCTGGAGGACACGATC
CATCCGGGCACGTGTTCTTGGCCACCTTGATGTGCATGTT
TCTTCTAGGTGAGCTACGTGTGTTTGGGCGTCGTGCACTG
GCTCACTTGTACGCGCAGAAATGGCAGCTTGTACGATTGG
TGACCCGCCTTTTCGACACTGGACCGCTATGGACGTGGCG
GCGGTGTGGCGGCGGCTCAATGACCTGTGGCGCCCGTTTG
TGGCGTGCGATAGTCGAGCCGCCTGTCACGTGCGCGGCCG
CCCTGCTCCGTTTGACGCGATGCATAGCATGCGACCACCC
AGTAATCATACTGCTGACGCTATTGGTCACGTGGTTATGG
CAGCTGCTGTTGACTGCGGTGGCGTCCCGTTTCCACACCG
TACGTGAGCACATGTCTGGATTGCTAGCTGCGTACATAGT
GACAGGCCTTGTCTACGCTCGCGACGCAGCCGCGCTACGT
CCAGTATGACTCAGGAAAAGTTGGCGATAGACCACGAGCG
ACTGAAAAATAACAGCGACTTTTCTCCCGGTAGCGGGCCG
TCGTTTAGTCATTCTATCCCTCGGATTATAGACTGTGAAT
ATTGCATATGCAACTTTGACTCAAATTTTTCCAAAATTTG
ATATATATATATATATATATATGTTTGTATGTATATATAT
ATATACGTATATATATCATATATACGAAAAGTAGAAAAAA
AGGTGATATTTCGCTCGTGGAAAAGCTAATGCCACAGCTT
GTGTTTCGTGTAGTTTGCCTTGCTCCCCTTGATTGAAATA
GTCTCCCTAAACTAAAGTTATCAGCAAACAGAACCACCAC
AGTTACTACTACAACCACATCGCAATATGAAGATCACAGA
AAAATTAGAGCAACATAGACAGACCTCTGGCAAGCCCACT
TACTCATTCGAGTACTTCGTCCCGAAGACTACACAAGGTG
TACAGAACCTGTATGACCGGATGGACCGGATGTACGAGGC
TTCTTTGCCCCAATTTATTGACATCACCTGGAATGCAGGC
GGTGGACGGTTGTCACATCTGTCCACGGACTTGGTTGCGA
CAGCGCAGTCTGTGCTTGGTTTGGAAACGTGCATGCACCT
TACCTGCACCAATATGCCCATTTCGATGATTGACGACGCT
TTAGAAAACGCTTATCACTCCGGTTGCCAGAACATCCTAG
CGCTGAGAGGAGATCCTCCTAGGGACGCAGAAAACTGGAC
TCCCGTTGAAGGTGGCTTCCAGTATGCCAAGGACTTGATT
AAGTATATCAAGTCCAAGTACGGTGACCATTTCGCTATCG
GCGTTGCCGGCTACCCGGAGTGCCATCCGGAGTTGCCTAA
CAAAGACGTGAAGCTTGATCTCGAGTATTTGAAGCAGAAG
ATCGACGCCGGCGGCGACTTCATCATCACTCAGATGTTTT
ACGATGTTGATAATTTCATCAACTGGTGTTCCCAAGTTAG
AGCTGCGGGCATGGACGTGCCCATTATTCCCGGGATCATG
CCGATCACTACCTACGCGGCCTTCTTGAGAAGGGCCCAAT
GGGGCCAAATCTCCATCCCTCAACATTTCTCGTCCCGATT
GGATCCTATCAAGGACGATGACGAGTTGGTCCGTGATATC
GGAACTAACTTGATCGTGGAAATGTGTCAAAATTGCTCGA
CAGTGGTTACGTTTCTCACTTGCACATCTACACCATGAAC
TTGGAAAAGCGCCTCTCATGATTCTGGAAAGATTGAACAT
TCTACCTACGGAATCAGAGTTCAATGCACATCCATTGGCC
GTGTTGCCATGGAGAAAATCTTTGAATCCAAAGCGTAAAA
ACGAGGAAGTCAGACCTATCTTCTGGAAGAGAAGACCTTA
CTCCTATGTCGCAAGAACCTCTCAATGGGCCGTGGACGAA
TTCCCCAACGGTAGATTCGGTGATTCGTCTTCTCCTGCGT
TCGGTGACTTGGATCTGTGTGGTTCAGACTTGATCAGGCA
ATCAGCGAACAAATGTCTCGAATTATGGTCCACCCCTACT
TCCATCAACGACGTCGCCTTCTTGGTCATCAACTACTTGA
ATGGAAACTTGAAGTGTTTACCTTGGAGTGATATCCCCAT
CAATGATGAAATAAATCCAATCAAAGCACACTTGATTGAG
CTGAACCAGCATTCTATCATCACTATAAACTCTCAACCTC
AAGTCAACGGCATTAGGTCCAATGACAAAATTCATGGTTG
GGGACCCAAGGATGGTTACGTTTACCAGAAGCAATATTTG
GAATTTATGTTGCCCAAGACTAAGTTGCCCAAGTTGATTG
ACACCTTGAAAAACAATGAGTTCTTGACCTACTTCGCCAT
CGACTCTCAAGGTGACCTGCTAAGTAATCATCCAGACAAC
TCCAAGTCCAACGCTGTGACTTGGGGTATTTTCCCCGGCA
GAGAAATTCTTCAACCTACCATTGTCGAGAAAATTTCGTT
CTTAGCGTGGAAGGAGGAGTTCTATCATATCTTGAATGAA
TGGAAACTAAACATGAATAAATACGATAAACCGCATAGTG
CCCAATTCATTCAGTCCTTGATTGACGATTACTGCTTGGT
CAATATTGTTGACAATGACTACATTTCTCCAGATGATCAA
ATCCATTCCATCCTACTAAGCCTATAATAACACAGACAAC
GATAACAGTTCTTTAACAGAATTGTCAACCCCCTCTTTGC
ATTACATTCAACATTACATTGCATTTTTTTTTTTTTATTC
ACTATTATTATGGTTCTTCTTTTTACCAGATTTTGCTCCT
TCCTTTTCCATTGTTTTACCATTCTTTTTTAACTAGCATT
TCAACATGTGTTTGGTTAACACCCCTTCTTTTTTCAGGAA
AATCCTTTCATTTCTTCTCATACTTTCAACAAAGTTTTTA
AAGGTACTTTAAAATAGTTCAACACCCTCTTCCTTCATTT
ATTTATTCTCTTCATATTCAACATACTCGAAAAGGAAGAA
CACTAAAAGTACTTACATTTTCACATGTATGTATACCTAT
ATATATATATATATATACTCTTATAGATATATTTACAAAT
TAAAGGAAAAAATAATAAAATAACCTCCCTGTCACAAGTT
AAAACACGGCCCCATCACTTATAAATAGTCTCGACTCGTG
TTTTTGACACCAATTAGCTACTTTTCTCGCACTCTTGAAT
AAAACCCTTTTGTCAACAATCCCATTATTTCCAATCAGAT
ACAATTCAAAAGTGGGCGTCACCCACGCCATTCCTACCAT
ATTAACCGATTCTTGTTTGAATGATGAATTTCCAATAATG
TACTCATCCAATTCAGAAAAATCCATTTGTGTTTCGTCCA
TCGCCAAGTCCTCATTGTCTTTGGAACTCCATCTAACAAA
ATTTAACATAGACCTACTTAACAAATTGCCATTATCTCTC
ACTACCGTGCCATGTAACTGTTGGTAGTATGTCTTCAATT
TCAATTCATATTCTAGCCCCTGTGAAGAATCCAGTGCGAT
GTTACTGTTGACTTCGAAGTGCGGCATAACATATTGAACG
TTTTGCTTCGATTTATATATGAAATGATGAACCATTGGTG
CTGGTATATCGCTAAGCTTGAACCCTTTTGAAGTATTTAT
CTTTTCAATAGCTTCTCTTCTTCGAGTTTAATAATCAACT
CGTCACTAAACGACTTCAATGAAAAGAATGCATCCTTTTG
TGCACTTATTAATACTAGTGCCGATTTCTCATTGCTGTGA
GTATCATTAGGTAGAAACTTAATATAACAATAAAGAAAAC
CACTCGAATTGAACTTGGGAAAACAAATGGGTACCCAAAG
TTCCTGAGTTTCGTCTAAATTTTGAAATTGATGAGATATT
AGGCAAAATAGAAGATGTAAATCTGTAGTGTGTAAAGTAT
GGCCTCTGGGTCGAAGAACACAGCACAATTTATTCTGAGG
CGCAATTATCAAGCCGTACAGTAAGGTCCCCCTGGGAATG
TCCTGCCTTTTCTCCAGTTGCTGTAAAACCACATTCTGCA
ACTTTAATCTTGAAGAATGGTTAAATGGTAAGCATTGTAA
AGAGTTCAATAGTAAATCCGGGAACATTCTGTTACAGATT
AGTGAACATATTTCGTCTAAATTTTCAAAATCTGTGCTTT
CTAGATAATTTCTCAGGTCGAAATTTTCTCTTTTGGAAAA
TAACCTAAGTAATTGGCGTTCACTTAAAGACGAAAGAATA
TACGAATATAAAAAATCCAACTGATTCAACAATTCGTTCG
AGGACTCGCCTCTTTCGGATTGAGCCATTAGTAATATAGG
TGATTTATCCAAAAAGTAAGCCTTTACCAGAAGTTAAAGT
GGATATAGTTTTCAATTCCGATGGTCCATTGACTTGGAAG
TAGCTTATTACCGTATTAACGAGCCCTGTATATGACATGA
TCTGTTCATCTTTGCCGTGCATGCAATAGATCGGTTTACC
CGCTGACGTGAATATGAAGAAATTTTTGTCACAGAGAGTC
TGGCTCTCATTTAACTTGCAGTTACTATTGAACTTCGAAA
ACTTGAATACATTAGGAATTTCGTTACTTACGTACGGCCG
TCTCTGTAGTTCCGATCCTCTTATAGATGTTTCCATAGAA
TATATGCTTTCGGCCAAGCGACTCCTGATGTCATTCTCGC
TGTCCAAATAAGGACCGAAATCCTTTTTGGACTGTTTAGT
GCTCTCGTTGTATCATCATTGCTCTTTGCCAAATCTGCTG
ACAATAAATTATTTTTAGCTTGCAATTTTTTTGTTTGCAA
AGGAGATCTTCTGGATGCCAAAGATGTTGTATTCAAAGAA
TTTACAGAGGTAGATTTACTAACAGAATGATCATCGCATA
TTGGCATTGCTATAGGCGCCTTCTTGAAGAATGTTTCATC
TAGATTAACCGATGTCGTTGGTTCTGAAGTCGTTGCCACG
ATTGGAATACCCTCAAAATTCCCACTTTTACTATGCTTCA
ATTGACCCTTCGGTATCTCAGCATCTAGGTAGCTTTCATT
GAGATTCATAGTTCCGATGTACTGATTCTACGTTTGTGTA
CTTTGATAGACTTTTTATTCAATTCGTATTCACTACTATC
TTTGTCTCGTACCGCGGTTTTTATCCTTTATTTCAGCCCT
ACGAGATAGAACGATGGAGCCTAGTAATACCATTTTATGT
AAGCAAAATAAGAAGAAAGACTAAAAGAATTAGGATATGT
TGTTAATCAGGGATAAAGGTACGCATACTAGCCTTACTAC
GTAAATATAAGGTTACGGTTTACGATCACTATTGCAAGAT
ACTATTGTTTAGCATTGGCAAAGACTTGACGGGAAATCTT
TGATTGGGCCCAACCATATTCATTAAAGATCCGGGATGTG
AGCTTGAACTGCTTTTCGACGCGAAGAAGGTTTACACGTA
TTTTAGTAATTGGCTTATTCACTAAGGATTCTTAAGGTTT
TCTTAATAGTTTTCTACGTCGGCATGCGATTGTTTGGTTT
AGAAGACTGCTTTCTAAATATGGTTGGGTGTATTTAAGCT
AGACCCATACACCCGCTCTATGGGATTATTTACTTGTTTG
AATTTTAAGATTTGTGATAATGGAACTGGACGCAAACATT
TGATGGAAAACGCATGTCATCATTAACGAGGTAACGTAGG
TATCTGTCCTGCCTTAGTATTGCACGCAGCTTCCCAGGAC
GCCTAGCTATTTTTTCATCTATTCCCCTCTGTAGTAACGT
AAGAGTTTTCAAGTTTTTAATTCAGACTTTCTCTTCCTTT
GTTTCCAATTTCCTTCCTTACTGCTTGATACCTTTTCAAT
CCCAAAGAAACCGTGTTCTTTATATATTGTCGATTGAAAG
TTACCTACATCAACTTTCCGTGTTCCATTCCGACTATAAC
AAACAACCAATAAGCTCAACTAATTAAGTAATGTCTGCTC
CAGAAGCTCAACAACAAAAGAGAGGTGGTTTCGGTGGCCG
TAACAGAGGCCGTCCAAACAGAAGAGGACCAAGAAACACT
GAAGAAAAGGGATGGGTTCCAGTTACCAAACTAGGTAGAT
TAGTCAAGGCTGGTAAGATTACCACCATTGAAGAAATCTT
CTTGCACTCTTTGCCAGTCAAGGAATTCCAAATCATTGAC
ACTTTGTTGCCAGGTTTGCAAGACGAAGTCATGAACATCA
AGCCAGTTCAAAAGCAAACCAGAGCCGGTCAAAGAACCAG
ATTTAAGGCTGTTGTCGTTGTTGGTGACTCTAACGGTCAC
GTTGGTTTGGGTATCAAGACCGCCAAGGAAGTTGCTGGTG
CCATCAGAGCTGGTATCATTATTGCCAAGTTGTCCGTTAT
CCCAATCAGAAGAGGTTACTGGGGTACCAACTTGGGTCAA
CCACATTCTTTGGCCACCAAGACCACTGGTAAGTGTGGTT
CCGTCACTGTTAGATTGATCCCAGCCCCAAGAGGTTCTGG
TATCGTCGCTTCTCCAGCTGTCAAAAAGTTGTTGCAATTG
GCTGGTGTTGAAGATGTCTACACCCAATCTAACGGTAAGA
CTAGAACTTTGGAAAACACCTTGAAGGCTGCTTTCGTTGC
TATTGGTAACACATACGGTTTCTTGACTCCAAACTTGTGG
GCCGAACAACCATTGCCAGTTTCTCCATTGGACATCTACT
CCGATGAAGCTTCTGCTCAAAAGAAGAGATTCTAAGCTTG
TTGTCTACAAATTATAAAATAGTTTTTATAATCAACCATT
AAATAATTTTGTACACTTATAATAACACTTTATTTCTCGT
TCCAATTATGCGATGCATGTGCCTTCCGTTTAGAGTGAGC
ATTATCAAATATAAAGTCAAATCCTTTTGGCATTTATTTT
GATTGAAACCCAGTCTGTCCTTAACTCTTTTGCCTATCAA
ACGCTGTAGGTCACTCTTGGTACGGTACAGCGGATAGCGC
TATTTATTCAGCAAGAGAAGCAAGATTAGGCGACTACAAT
AGATCAAAATTTTACAAGTAAAACAAGTAGGAACAATCAC
TTATGCAAATGATTAATGCTGATATGTTTATTTACATCAC
AGTGCCCTTATGATCAGGAACTGTTTAAAAACTTTTTTTT
TTTTTTTTTTTTTTTTTAAAATCTAAATATGTTGCTTGAA
TTATAAATACAATAACGGGAAAACATATGATGTGTCATGT
TCAAAAAGCTTTGAATAGGTGTCTTCCATCAAAAGGGTCA
CAGGAACATGAATTTCGTTCCGTGATTTTAATAGTAATCA
GTTCATTTCCGTATCTTGTTCTTGGTGCGTAAAACTGGTT
TGCGGAGGAGCATTTTCAATTATTGCGTTTTCTGGCAATG
CAAATGGCCTTTCATTGGTAGGAACGTTTGAATTGGGTGC
AGCGCCTTTCTTTTCCGGAAGTACTCTGCCTGGAGGATGT
CTGAATAGACAGTAAATATTCTTACAATTGACACCAAATC
TACAATCTTCATTAATTGGATGGCCAAATAAACAATCAAT
TCTAGTACAGTTTGCTCCTTCACGGCACATAATATGAGAA
CGAGCATGTCTATATTTGCAACGTTTATTGGTGCAGTGCG
TACCGAACTTACATTGTTCTAAGGACTTTTCAACCGGAGG
TGGAGCTGCTTTCTTCTGGCTTATTGGTTTTACTTCCTTG
ATCTTCGACAATGAAGAGTGGGCCTTTCTACACTCAGGAT
TATCACATGTCAAATTCTTGTCACACCACATTAGATCAAT
GACTTTCGCATCTTCATTTGCTGGTGTTGGATGACCAAAT
GGGCATGATGGATTGGAACACAGAGCCCCAAATTTACACA
GAACGATACCAGTTTGTACCGGTTTCCTTTTGCCGCCAAT
AAATCAGCTTTTCTTTTTGAAATTCTTCACGAGTTCTTTC
CATTTCCTTCATCAACTCTTCATCTTCATTTGGATGTAAA
AACTCACAAGTTCCGGGAGGCTTTGGACAATTTGGATATT
CATTACATACCTTAGTTGGGTGTGCATGTGGGCATGATCT
ACCAAGAGGACAGTGAGGAAACAATCTGCAACGCCCCTCT
TTCTTGGTTGGAGTGAAGTTCATATTACTCTCACCCGCCA
TTCCAAGTGCTTTTGCTAACGGATTAAAACGTGTGGAATT
ATTGTTGCGTCCTCCACGGTTCCCACCGCGACCACCTCTA
CGATTCTTTCCAACGGCGCCTCCGCCACGTTGAGTGAACC
TTTGGCTGTTATCTACAGGCGCAAACTGAGGGGGAGCTGC
AGCGTTAACAACGCCGGAAAAGGCTGATATGGGGGATGGA
GTTGCAGGAGCATCTGTCTGCATTGCATTCTGGGTCCCTA
GTTGTGGCTGAAGTGGTTGAAGTTGAGGTTGCTGTTGAGG
TTGCTGTTGAGGTTGCTGTTGAGGTTGCTGTTGAGGTTGC
TGTTGAGGTTGCTGTTGAGGTTGCTGTTGAGGTTGCTGTT
GAGGTTGCTGTTGCGCGATGTCTGGTTGCTGTTGTTGTTG
TTGCTGTTGTTGCTGTTGTGCGATATCCGATTGTCCCAAG
CTTTGCGCATTCATCATTCTAATTTTGGAAACAATATTTT
CAGCACTTTCTCCCTGTTGCAGAGCTTCTAATGCGAAAAA
GGCTGTTTGAACAACATTTGCAAGCGTATCTCTCGAAACA
CTATCAAACAAACTAGCCAGCTCGTCTACGACAGATTCAA
CAGTACCACCGTTAACGATCAATAAGACAATATACTCCGC
AACATACTTGATATCTTCGTTAAAGTTTGGTATACCAGCC
AGTTTTTCGGCAACGATAACCTTCAAGTTTTCTGTGTACT
GTTCTTGAGACATTTCTGATGTACTTCCACTTCCTTATGA
TCAGAGATAATTAGAAACCACTATATTTAGATGTTTTATG
GAAGTATTTGGAAGAAAGATGTGTAAAATTTTGTATTTTT
CCCATTTGCCACCAGCGAAGCGAATATCACTATTTCCCCG
CTTCGTATTTTGTGTAACGATGTACGAGAATACAACAATG
TTTATATAATTGTATATGAATGTTCTCTTCACATTAAACT
CTGTGTATAAGGTCGCGTTGAGCAAGCTAGTGATAGAACC
TTCTCCTAGGATACATAGAAAGAGTGTCATCAGTTCTTGT
TAGCTCTTCTTGTAACTGTGTGAACAAATCGTCGATGTCC
CAGTCCAGTTCTGACATTTTCATTGAAAGCACATCCCTAT
ATAAACGTCTCGCCTGGTTCCTTTTTTTCTAGCAAAAGTG
CTAACAAAGATGGCAGTGTTGTGGCAGTAACTTCCCTTGA
TTCAGGCTCAATTTTGTAATGAACCACACGATCGGTAAGT
GTGTGCAACTCTCCGACAACGGTGACGAGGTTTTCTTGAG
TATTGGAGAATAACAAAACTTCCCAGAAATTATAAGTTGG
TTCAGCCCCAGCCGAGGCTTCTTCCTCGATGTCACTTAGA
TAAAACATGATTGCTACTTAAAAGATTTCTTATCTTCTCT
GTAGTTCAAATTAGATAGTGGAAAATAAGTTTTCTTAATA
TACAGATATATGCGGTTTACCCCAAAACTACTTTGATGGG
AAGCCAACATCCTCGTTGAAATTGAGTGATTAATTTCGTT
GCAAGAGTAAGATGCTCGTTTTAAGCATCGTTAAAGGAGT
AATTACCTTTACGGTAATCTTTGCCATTTTAAGGGAACTT
CCCTCACACCGCGGTTTGTTTCTTTATTTGTTCTTGTAAA
AAACACCTCGAAGGGAATATAGGATGTGCTCTATATAGAC
ATACCCAACAAAAGAAAAAAAGCTTCTTTTTGATACAGGG
CGCTATGATTTTAGTACAAGCAGCTTTAGGTTACGTGTAC
CTATTTCTAGTTGAATTTTCTCTCTATGAAATAGTCCTAT
AAATTTATATAAATCTATTTTTTTTTTTCGACACAAAATG
TCTATTTCTTGGAGTGCTTACTCTTCTTTTTGTTTTTACC
TTGTTTCAACTCGTTTAATCTATCAACTTTTTCCTTGATC
CTTTCCAAAGATAATTTGACATCACCTTTTGGAAATTGCT
TAAGTCGTAGTATGCAGGCGCTATTTCAATCAGCCATTCG
GGCCTGACCGAGGTCACAGTTCTTATGTAGTTCTTCGATG
TGAGCACAAATTCATTGTAAATGACCCATTCTGCGTCGTG
GCCAAGAACCGTACTAGGATGGATCAGAACATCTTGGTTA
TCTTTAACTGTGATGTATCCTTTAGCTCCCGATCTTTTTT
TTGCTACTTGCATGAAAAACCCAGACGCAAGAGCCTTTCT
GATGTTGTCAAAGTATTTAGGGCTTTCATAGTCTGTAGTG
TTTAATTCTAGGTTGTAACGGTTCATTAATCTTTCTAATT
GGGAGCGGATATTATCAGCAGCGGAAAGGGACCTGTAATT
TAGATAGTGGTCACGGCACCACTTATGGATACCATATTCA
TAAGCTTCATCCGATTTGAACGCATGATATACATTTAGTA
AGGTGATATGATCACCGTCTGGATGAGCAAAGATATTCTT
GGCATCATCTGCTCGCTTCTTGTCCTTTGTTGGGCGAATA
AACACGTTTGGAACCGATAGCATGGCCACTATAGTTAGTA
TTTCTTGAGAACATTGGAACTCAAAGGACCCAATTAACAT
CACCGCTAGCATAGGATCCAAGGGAAACTGGGATGCCAAT
CTACCTAGGGGTGTTAAGTTACCTTCGTCGTCCAGACATG
CCAAATAATTTAGTTCTTCAAGGGCTCTCATCATTGTTTC
CGGAGCCGGTGGATCCATAAAATCGAAATGGACCAAGTCA
TCAATACCTAATTTTTTTAGTTCTAGAACGGTGGAGGATA
AATTGGAACGTAAAATTTCTGGGTAACTTTGCTCTATCAG
TTCCTTTTGGAATGCCTCTTCAGTGTATAATCTGAAACAT
TTACCAGGCCTTGTACGACCAGCACGACCAGCTCTTTGTT
GGGCAGAAGCCTTGGAGATAGGGGAAACAAGTAAAGACTC
AACTCTAATTCTTGGATTGTAAACTTTTGCTTTGAAAATC
CTGGGTCAACGACGTAGACAATACCATCAATTGTTAAAGA
AGTTTCAGCGATGTTCGTGGAGATAACAACTTTCCTGCCT
GGTCTACCATTATGTGACTCTGGAGCAGGCTCGAATATTC
TTTGTTGTTGATGCGGTGGTAATGAACCATACAGTGGGTA
TACGGATAAAGGTCCGCATCCCTCTTCTCTAACCAATTGA
TCACCTTCTAAGGAAATCTTTCTGACAGCGTCTTCAATTT
CATCTTCACCAGTTAAAAATAACAAAATATCGCCAGCCTC
TTCAGTGGCATGAATTTGCAAAACAGTACGAATGGCAGAA
TCTAAATAGTCCCTTTGAAATTCCGGTGTATAGTATAGCT
CAACTGGATATGTTCTGCCCGGAACGGCAAGTAATGGAGC
ATCGTTGAAGTAGCGTTGGAACTTCTCTGCATCCAGAGTA
GCAGACATAATAATTATCTTCAAATCAGGTCTCCTCTTGA
CTACTTGCTTCCAAAAGACCCATCAAAATATCAGTAGCTA
GTGTACGTTCGTGCGCTTCATCCAGAATGATACATGAATA
ACGCGACAAGTCATGGTCTTCCATTGCCTCTCTCAACAAC
ATACCATCAGTCATATACTTCAATATCGTTTTATTAGAAG
TTTTATTTTCGAATCTGATAGAATAACCAACTTCTTCGCC
CAACTTGACATCCATTTCCTCAGCAACTCTCTGTGCAACA
GACATTGCTGCGACACGACGAGGTTGAGTACATGCAACTT
GAGTGTTCTCTAAGTGTGGCATCTCATCGAATAAAACGAA
TTGAGGAATTTGTGTCGTTTTACCGGAACCTGTTTCACCA
ACAAAACCATAATCTGGTTATTTTGATAAAGTTTTAAAAC
TCATCTCTCTGGGCATGTACTGGCAATTCTCTTCTAATTT
TCAGGATATCAACATATTTTGGTGTAAACTCCCTACCGGT
AAATGGATTTATTTTTCCATCTTCAAGTTTTTGGGCCTCT
TCTGCTGAAGTATGGTGACGTTGCAAGCCCTTGAATTCAC
CAGCATCATGATGGACAAGTGGCTCTTCGGATGGAAGAGG
ATGCTGTTTGGATAATTCTTCCGCAATCTCGGCGGCCTGC
TCAGGAATAGAGGTCTCAACTGGATCCGGGTGTTCGGACG
AGAATCTTCTTTTGGAACCCATTATTATTCTTGCAGTCCT
AATCTTTCTATGCGCGTTTATAAGGTTATACTATCGTTAC
TCAATCGCATCCCCGTAAACGTGTTAAATATTACAATTGA
ATAAGTTTCTTTTCACCTCATCTCGCATTTGAAAATTTTT
CAGAGGCACCGAAAAAAAAGAAAAAAGAAATAAAAAAGGA
CTTGTGTATAAGATCGCTAGATCAATAAAAAGCAATCTGG
TAGATTTATGGGACTCCGAAATGATACTGTCAGTTGAAAC
AGCAAACGAATACAGAGCGTAAAACTAAACGACCTTAGTT
TGGAAAATGATGAAATTTGTCCATAACTATATACTATCAG
TCAGCAAACTATGATCCGGGTAATATTCATTTGTAAAGCT
TTAGATCTGTAATAGTACCCAGTACTTTTTAGATGATCTT
AATTAGTTAAGATCTTTCTGGTACTGTACTCAGTACGCTT
CCTTGGCATCCTTATTGGGACCTGTTCGGCTAAGATATCG
TTCGATATGGTTACAAATATGGTGAAATTGAGGAATTTAA
GGAGATTGTATTGTTCATCCCGTCTCTTAAGAACTATACA
GAACGGGAGAATTTCTTCTGTTTCTTCAATATCGTTGAGT
AAGAAATATACTACAAAATCTGCCAAAGAAGGTGAAGAAA
ACGTAGAAAGGAAGCATGAGGAGGAAAAAAGGATACATTA
AAAGTTCCAGTGTACCAACTTCACGAATATCGAGATTGTT
CCATTATGGCTCACTGGCAGCAGGGGTGGGCATGAATGCC
GCAGCAAAAGGCATATCGGAAGTTGCAAAGGGCAATTCTC
CCACTTGGAAATCTTTGATTCTATCAGATTCGAATATTGA
CAGAATTACCAATAAATTTTCTAAAATGAGAGGTGTTGCC
CTTAAAATAGGGCAACTATTGTCTTTCAGGATGAGAAAGT
GTTGCCAAAGGAATTATACGAAATTTTATCAAGGGTACAG
AATAGTGCAAATCATATGCCTCAAAGGCAATTGGAAAAGG
TTATGGCCAAGGAATTAGGTGCTAATTGGAAGACAAAGTT
TTCCAAATTTGACAAGATACCTATGGCAGCTGCTAGTATC
GGACAGGTACATGCGGCAGAGTTGCCCAGTGGTCAAAGAG
TGGTTGTCAAAATTCAATATCCTGGGGTTAAAGAATCCAT
TGATTCGGATTTGAATAGTTTACTAATGTTACTTACAGCC
TCAAGTTTATTACCGAAGGGATTATTTTTGGATAAGACAA
TTGCCAACGCTAGAACTGAGTTAAAATGGGAATGTGATTA
CAACAGAGAGGCTAGAGCTCTACAAAAGTTTGAGGCGTTG
CTAAAGGATGACCCAGCGTTTGAGGTTCCTCATGTGTTTC
CTGAATATACAACCGATAATATTATAACTATGACACGTAT
GGAGGGAACTGAAATAATGAAATTGCCCAAGGCATCACAA
GAAACCAAAAATTTTATTTCGGAGAATATCATGAGACTAT
GTCTGGAAGAAATTGCCACTTTCAAGTATATGCAAACGGA
TCCTAATTGGGCAAATTTCCTCTATAACGGTAGGACAAAG
AAAATTGAATTATTGGATTTCGGTGCCTCCAGACCTTTTG
CAGAAGATTTTATTCTAAAATATAGAAAACTTTTAACTTA
CGCCACATTGAGAGATAGGAAAGGGGCGTACGAAATGTCT
GTACAACTGGGCTATCTCACAGGCTTAGAATCGCAGTCCA
TGAAAGACGCGCACGTCGATAGTGTACTTACACTTGGTGA
ACCTTTTAGGGGTGATGTAGATAAATCTTTCGATTTCAAG
GATCAAACAGTCTCAGACAGGATTAGAGGTAATATCGGGT
TAATGTTGAATGAAAGACTATGTCCGCCACCAGAGGAAAC
ATACTCGTTACATAGAAAATTTAGTGGCATTTTTCTTTTG
TGTGCAAGAATGGGTGCGTCTGTTCATTGTGCAAAGCTTT
TAAAGAGATTTTTGCCTATAAAGTTTAAAATACTTCCCCG
CTATTTGTATATATGCATATCTTTATATTATGAAAGATAT
TTTTTATTTACTTTTAGTCCGTATACTTTTATTTTGTTTT
GTTAGACAATCTCGAAGAACAAAAAAAAAGATAAAACAGA
AAGATAAATGTGCACTCTTTTGTACCTCGTTCTGCTATAG
TACTTCCAACCAGATCGACTGAAAGATTACTAGTATATAC
GTCATGTTTTTAAATAGTAGTTCCCATTCTGCTTCAGTGA
ATTAGATATTTTTTCCAATCATTCTCTTTAAACCCTCTGC
GATAGTGATCCAACATTTTCTTAGCAACGCTAATCCTTCT
GCCAATAGCTTCTCAAAATATACACCATTAACTTTACAAC
ATTACATAATATGACATTCCACAGAACCTCTCTATTCCAT
TTTACCCCATTTCAAATTACTTTTAGTCTTTGAATTGGGT
CGCTTCCTAATTATAGAATTATTTTTCTCTGTAAAGTCCC
AGCCTTGTTACAATACAATTGTACATCATTCATGAGAGAT
GAATATAATCTGCATTTCTTGTTCTAAATTGAATATGTAT
CTTTGAAAATACTCTGTATGCAGGCAACTTCTTTACCAAT
ATTTACTTTATGAAACACGCCAGCTTTAAGACAATACCTT
CGGGTCAGAAATATAGTTTAGTTTGTTAACTACAGCAGTT
TCTTACAGAAAATTTTGAACTTCGACATTAGTGCATTTAT
CTCAGGATATAATGATCCCGTTATCCAATCGATATAGCTT
CCTCAGGTTTCCATTCAGTCATAAATGTTAAATTAACGTT
GTGCCTAGGGGCAGATAAGCCTATGACATTGTTTCGTGCT
CATCAAAACACTAATGTAATGGATGGCAACTGTTGCACCT
ATTCAGGCTGCAAAAAGAAGTATCATTTAAATCAAAAGGA
ATATGAACTGATATAAAAGAACATATTCATACGGGCGAAT
TTGGCTAGTAACCATTACGAGATAGGATAGAATATACGTA
TGAGATTAGAATAATTAACATAAAATATGATAATATCGCT
TTGCATTGCAATTAGCATACGTAACCTCACACAAATTTTA
TACTAATTGTCTAGGCATTTCATACAAGAATAACATTAGC
GATCATTAGATCAGCTAAAGTTCTACATAAATGCTGCTGA
ACATAATAACATAGGTCCGCTTAGCAATATCAAGACATTA
TTACCGCTGTCAACATTTCTTGTCCGTCAGTGGACTTACA
AGAATTGAACCGAAAAAAAAAAGAATAGAAAAGGTACAAT
AAAAGCAATCGGTAAACGCGACAGCAGAGACGCCCCTGCA
CATTTAGTACACCGTTTCCTTCATTTAACCATCCTTAAAT
TATCACTTGCAGTATAAAAATGAAACGGACAGGAATTGAA
CCTGCAACCCTTCGATTGCAATCTTATTCCGTGGAATTTC
CAAGATTTAATTGGAGTCGAAAGCTCTACCATTGAGCCAC
CGCTTCATCTTGAAATATCCAAGAATTAAATTCTTACTTG
TCTCCCCGAAAGCTGTATCTTTAAAACGGCTCCTAGTTAT
CGTCAGTTTTGATAATTAGTAACTAGAATATAGTATCACC
AAGAACAGGCCAGGTAATATACTAGAAGTTGTGTATAACT
ACTAATATTTTTATACATATAGATGCCAAGTCAAGGTCCA
ATTAGTAGATTTTTCACTCTACCTTGCATTATTACCTGAA
AGATCGTTTGTGTTTCCTTAAATTCGCCAGAGGTGCAAAC
GAATGTAAATATCTACATCAATTTACGGTTTCACGCCCGT
TTCGTTTCTAATGGCAACTCATGTAAACTGTGATAAACCC
GTTATTTCAGTTTTATTTTCTGCTAGTATAAAGGATGATA
GTAGCCATTTCGCTGGAATATGTATCGGGTTTAAAAGATG
GCATAGTTCGAAACATTTTCGCACAAGATTCTAACTGTCT
TCGAACGTCGTAGAAACCGCAACGCAAGAAATGACAGCGC
AATAAAATTTATTTTACTAACTGATAGAACAAATGTAAAA
ATTTCATAATATCAAGTAGAATTCTTTATTCTCTTTGTGA
ATTCCTAAACCCATGAAAGGGACTTGTAGTATAAGCTGGA
TACCTATTTTCATTGGCTTCGTTTCCAAATGACACAAAAC
CATCACAAAAGGAAATAGTCCTTCCATAGTTACCCAATCA
TTCTGTTGCATATTAAATGAACAGCTCCTTGTTGATAATG
CCAGTGTGGCATATTCACCGCTGCAGTTATTTCTTTTCAT
ATATAATGAGTCATTTGTTTCTGTCATCACTTTTCTATAC
TTTCTCTTCCCCGCGTGTTTTCCGTACACCAACAATATAT
GCCATAATACACGTAACATTTTTTTATAAAAAGAAAAGGT
AAGTGATATATATAAAATAGCGCCATGAGTAGGAAACTTT
TCTGTTACTGCAGATATGTGCCAGACTGGCTCAGGTGGCA
TAAACACAGATTAATAGTATTGGCGTTGCTGAAATAAGAA
GATCTGTAACAATATCTTACAATGCAGCCAATTTCAATAA
AAGATGTGGAAAGCGATCAAGGGAAAGTTTACATTGTTAA
TGCCTTAAAAGATCTCGTATGCAAGTGCCTTTTAGAATTC
GTGGACATTCAAATTGAAAGTTTTATGTATCCGGACGATC
CAAAGTGTTTTACAAGGATATTTAAAGGGAACAAGATAGT
CAACGAAGCATCAGATAAAGATTCGAAAGTGAGAAGTTAC
CCATCTTCATTGGGTGTTGGACACTCTGCTTTGTTTCCTT
TGATATACATAAGACAAAAAACCAACTCCTTGCGGTTTTT
GAATGATCCAAAGCAATTACCAACACCACTGGTCGATGAT
ATGAACGCAAAATTCAAAGGCATCATTAAAGTTTATGAAA
ATCTCATTCACTTGTACCATTCATATCAGACGGTGGATTG
CAATAACATGAATCAGCAAAAGCTTTTGGGTGATCTGGTC
AGTCGGGGTAATTTCATGCTTGATATCCTCCACGGGTATG
TTACTATTGCATCAACAATAGTACGGGACAGTAAGGATGC
CAATATCTTGATAGACACTGTTAATCGGTTCATCCACGAT
ACCATATTATTCCACAAGCGCATAATACATAATTCCAACG
CTTACACAGAGTACCATGTAATGAAACGTGGCATGCAAAG
AAACCAGAGTGAGGAAACGTTAGTTGAACTTGAATTCCGA
ATACTGGATGTTTCTGATGTTAATCTGGACAATGAATTTG
ATGACTTTTACAGCATAGAAAAACGTCTCTTAAAATAACT
CATAGAAGGGTTATATGATAATTTGACATTCATAATATTG
GTAAAAGTACCCTACATACTACATATTTCTAGAATATCCA
CAAAGAATGTGTCGTTCTTTTCTGCGGTTCTTTGTTAGCT
TTCCTTCACTTCCTTTATGTCCTCTTTCATGAAAGTGAAA
AATGTGAAGTGCATGCGATTTTGCGTTAGCAATTTGATTG
CCGAAAGAGGCAAAACGTAAATAGGGTTGGTTTCAAATAA
TTAGAAGGAGCATCGGAAAAATGCAACGAGCAAAACCTCT
AGCAGGCAAAGAATTTATCACCTTTAAAATAGACTGGAAT
TTGTCATATTAGTTCCTAATTCAGCCAATTAATAGTTTAA
ATCAGACTAAACCAGAGATCAGTCATCAAGCTTAGGACTA
ATCTGCTTTGCGACTTTGATTTTTGTGTCCAATTGGAAAG
AAACCCAAAAATATAGAAATCGTCCATTCATTTAGTGCAG
AAATATCAAAAGACAAGTATTACAAAGAAGACTAATGCCA
GAAAGCTCTAGAGATAAGGGAAATGCAGCAATTAGCGGTA
ACCGTTCTGTACTTTCTATTGCGTCCCCAACAAAGCTAAA
CATACTATCTTCCGATTGGTCCAGAAACCAAGGTAAAGTT
TCTAAAAATTCGCTAAAGAGATCAAGTTCACTGAACATTA
GAAACTCCAAACGTCCCAGTTTACAAGCCTCTGCCAATTC
TATTTATTCAAGACCTAAGATTACAATTGGGGCACCACCG
TTAATAAGACGAGATTCTTCATTTTTCAAAGATGAATTTG
ACGCTAAAAAGACAAAGCAACGTTTTCGGCATACTCTTCT
CGTTCATATCCAACAATTGGATCTGAGAGCGTAGTTTCCC
AAACATCTTTATCGCAACCGACAACATCTAGAGAAGTTGA
TGAGCAATTTACAGTAGCTGCGGATAGATATATTCCAATT
CTACAGGGAGCTTCGCAAAACAAGGTCGATCCTGAAACCT
TACACGAGGCATTACCTCCGCCAAACGCGTCGCCAATTTC
ACACTTAAGGGCCCAGACTAAGATTGTCTTCAAACAAAAT
GTAGCTGAAGCGTGTGGGTTAGATATGAATAAAAGAATAC
TACAATACATGCCGGAACCACCAAAATGCTCTTCCTTGAG
ACAAAAAGCTATATCATGAAGAAAAGAACACATTATAGTT
ATCAGCAGGAACAAAAATTCCTGATTTAATTAAATTAAGG
AAAATCAATACCAATCCGGAAAGAATTCTTGATGCACCTG
GTTTCCAAGACGACTTTTATTTAAACTTGTTAAGTTGGTC
CAAAAAAATGTCTTAGCTATAGCACTAGACACTGCATTAT
ATCTGTGGAATGCCACCACTGGGGATGTTTCCCTGTTAAC
GGATTTCGAAAACACCACAATATGCAGCGTTACGTGGTCT
GATGATGATTGTCATATCTCTATCGGTAAAGAGGATGGGA
ACACCGAAATTTGGGACGTTGAGACCATGTCATTAATTAG
AACTATGAGATCAGGCTTAGGTGTCCGTATCGGTTCATTG
TCTTGGTTAGATACTTTGATAGCTACAGGCAGTCGTAGTG
GAGAAATTCAAATCAATGATGTCAGGATCAAACAGCATAT
TGTATCTACATGGGCAGAGCACACAGGCGAAGTCTGCGGT
TTGAGCTATAAAAGTGACGGATTGCAACTTGCATCTGGTG
GTAATGATAACACTGTAATGATTTGGGATACCAGAACGTC
CTTGCCTCAATTTTCCAAGAAGACGCATACTGCTGCTGTA
AAAGCACTAAGCTGGTGTCCATATTCGCCAAATATTCTAG
CCTCTGGAGGCGGACAAACAGATAAACACATCCATTTTTG
GAACAGTATCACAGGTGCACGAGTTGGCTCAATCAATACC
GGATCCCAGGTGAGCTCTTTACATTGGGGCCAAAGTCATA
CGTCAACCAATGGTGGTATGATGAATAAAGAGATTGTTGC
CACAGGAGGTAATCCAGAGAATGCAATCTCTGTTTATAAT
TATGAAACAAAATTCAAAGTTGCAGAAGTAGTTCATGCTC
ATGAAGCAAGAATATGCTGTTCTCAATTGTCCCCTGACGG
AACCACATTGGCCACAGTGGGAGGAGATGAAAACTTAAAA
TTTTATAAGATATTTGATCCAAGATGTACAGGAAGATCGA
GAGAAGACGGATTGATGGATGGTATGCTAGGACTTATTGG
CAAGGAAGGTTGTCGAACAAATGATAAGGAGAATCGTTCC
AAAAATTCGAGTGAGATTCATACAAGGAGGCCCTCTAGTA
CCAGCCAATATTTGATCAGGTGATAAAATAAAAAAATAAA
AGTTCATGTCAAGGCATATAATGAAATTTCCATACACGCA
TACATAATGTATAAACATAAATGTATTCAAGAAGCTTAAG
AAATAAAAGTAATGAACCTTGAGAATACATCAAGATATAA
CTCATCACATGTTAAAGAACCCACACACCACACGCGCGAG
AACTGGGAGGGAGAGAAATTTAGCAAATAACAAAATTTAG
GCCTTGGAAGAAACCATAGCAATGCAATAATCGTTATTAA
CATAATATCTACATTGAGAACTTCTTGGGCTAGTGGTTTT
GCTGCAAACTGGAAAATTGTATCAATCTTTTAACGTTAGC
TAAACATCTTCTGCTGTGTTAGCATTAGGAGGAAGCGAAA
AGGAAAATACATAATGAAACCGACACAGGATTCACAAGAA
AAGGTTTCTATTGAACAGCAGTTAGCTGTAGAATCGATAA
GGAAGTTTTGAACTCGAAAACATCTTATGACGTGTTGCCT
GTTTCTTACCGTTTAATTGTCTTGGACACCTCGTTGTTAG
TGAAGAAATCACTGAATGTTCTTTTGCAAAATAGCATTGT
CTCTGCGCCATTATGGGACTCCAAGACTTCCAGGTTCGCT
GGACTTCTAACTACTACAGATTTTATTAATGTCATCCAGT
ATTACTTCTCCAATCCAGATAAGTTCGAATTAGTAGACAA
ATTACAGTTAGATGGATTAAAAGATATAGAGCGTGCTCTC
GGTGTTGATCAACTAGATACAGCTTCAATTCATCCTTCTA
GACCCTTATTTGAGGCGTGTCTTAAGATGTTAGAATCAAG
AAGTGGTAGAATACCACTGATCGATCAAGATGAAGAGACA
CATAGAGAAATTGTCGTTAGTGTTCTTACGCAATATAGAA
TTCTGAAGTTCGTTGCTTTAAATTGCAGGGAAACACATTT
TCTAAAGATTCCAATTGGGGACTTGAACATTATTACGCAA
GATAACATGAAAAGCTGTCAAATGACCACTCCGGTCATAG
ACGTCATTCAGATGCTTACCCAAGGTCGGGTTTCTTCCGT
CCCTATTATTGACGAAAACGGCTACTTAATCAACGTATAT
GAAGCATACGATGTCCTAGGCTTGATAAAAGGAGGCATCT
ACAACGACCTGTCATTGAGCGTCGGAGAAGCCCTTATGAG
GAGAAGTGATGATTTTGAGGGTGTTTATACATGCACTAAG
AATGATAAATTATCTACTATTATGGATAACATCAGAAAAG
CAAGGGTGCATAGATTCTTTGTAGTTGATGACGTCGGACG
GTTGGTTGGTGTCTTGACGTTAAGCGATATTCTCAAATAT
ATCCTTCTAGGTAGCAACTGAAACGAGCCGATGAGATTTT
TGTGTACATACTATAAATAAATGCAACTAATAAAGTCATG
ATTAATCAGTCATGCATACTTCATCTGACCAATATATTTT
CATCTTGCTTATTTTGGGTATAATTCGGCGGAAATTCGGT
TATAAAGCGAAGTGAAAAATCGATTAGTAATGATACTGAT
GCGATCTCTGGGAGGGGGGAATGCTGCATATAAGGGTGAA
GGAAGATAATGCAAAGCCTTTTGTAGTATTGTCTGTTGAT
ACCAAAATAAATTAGTTCATCAAAAGGTACAGGCAGCTAA
AGAAAAGCTGTAAATTTAACGCCGTAGAAGGTATTTTTCG
TGAGATCTATCTCAAGGCATCATTTTTTTATTTTCGCACC
AAGATAGGAAGAAAAAGAGTCACAGTATAGAGGACTAACC
GTTAAAGATTCTAAATCGGTACTGTAAATACTTTGAAATG
CCTCAATCTACTCCAAGTCAAGAAGTACAGCGTGTACCAT
GGGATAATAAACCTGCTTTGAAGCAGATAACACTCCGAGC
AACCATAGCAGGTATCGCTATAGGGTCTCTGGTGCTAACA
TCAAATTTTCAATTTGGCCTGCAAACCGGTTGGGTTTCCA
TGATGTCCCTGCCATCGGCATTGTTAGCTTGTGCTTTCTT
TAAAAATATCTGGCCATTAATATTTCCGAACGACAGGCCT
TTCAGTGACGTTGAAAATGTATACGTACAAAGTATGGCAG
TAGCTGTCGGAACAGGCCCATTAGCCTTTGGGTTTGTCGG
CGTCATACCTGCCATCGAGAAGTTCCTTACTAACGACGAA
AGTGGTGGATTAAGGGAACAAGGACAGTCCTTCACTTTTA
GAGAATTGTTAATATGGTCCACAGCCCTAGCATTCTTCGG
TATTTTTTGCAGTTCCTCTAAGAAAGCAAGTAATTGTTAG
AGAGAAACTTCCCTTCCCCAGTGGTAGCGCCACGGCCACT
TTAATTTCAGTGCTAAATGGAACTGAGATTTTACAAGAGG
TTTCTAAGTCAGAGTTATTGGAAATGAGGCAGAGGAGATT
GAATGAATGCCCTGAAGTGCTACAACCCAACAGAGATCCA
GAGGAGGCGGATTATTTAATGAACTCTTCTCATAGCGAAC
TTGGTGATTATACGGCAACTAGCCAAGATGGAAGTTCTAT
CCTTTCTACTGGCTCTGAGAACTACAGAGCGAATATTATT
ATTTTATTGAAAACTTTTGTTGTTTCTTCGCTTTACACCA
TGGTGTCATATTTTGTACCGGTAATACGGTCTATTCCAGT
CTTCGGAAAATACCTCTCGAACAATTATCTCTGGAATTTT
CAGCCGTCGCCTGCGTATATAGGCCAAGGGATAATAATGG
GTCTTCCAACAGTATCGTATATGCTTATCGGGTGCTTCTT
AGGCTGGGGTGTGTTAGCACCATTGGCGAGATACAAAAGA
TGGGTACCACCAGATGCTGATGTCCACGACTGGGAGGAGG
GAGTGCAAGGATGGATTCTTTGGTCGTCGCTTTCAATAAT
GGTTGCTGACAGTGTAGTCGCTTTTATTGTTGTGACAGTG
AAGTCCATTGTGAAATTTATTCTTATAGATGACAAAGCTG
CTTTACTGAACAACATAATCGATGATACATTTCAATCTAT
GTTACTGGAGGAGGAACGCGCCATTAATAGCAGCAGAAGA
AATACATATGTTGATGGAAGGCAGGACACCGTAAGATTAG
TGAGTAGAGATAACGAAATAGAAGTAGATTCGAAGCATTT
GGTTCGCTATACCACCGTTATCAGTGGATGTCTAGTCTCC
TCGATAATATGCATTGTTTCCATAATATATTTGTTTGGGA
TACAAGTAATTCCCCTATATGCTATTATCACTGCTTTGAT
ACTTGCGTTGTTTCTATCTATTCTCGGTATTCGAGCACTT
GGAGAGACCGATCTGAATCCTGTGAGCGGCATTGGTAAGA
TCTCTCAATTGATTTTTGCCTTTATCATACCAAGGGATAG
ACCTGGATCAGTGTTAATGAACGTGGTATCGGGAGGTATT
GCAGAAGCCTCTGCCCAACAGGCGGGCGATTTAATGCAGG
ATTTGAAAACGGGGCACCTCCTCGGCGCCTCCCCAAGAGC
TCAGTTCTGTGCCCAATTGATAGGGGCCTGTTGGTCAATT
ATTTTGTCTAGCTTCATGTATTTGTGCTACAATAAAGTTT
ATTCAATTCCGAGTGAGCAATTCAGGATACCGACAGCAGT
AGTGTGGATAGATTGTGCAAGACTAGTAACTGGTAAAGGG
CTCCCTGATAAGGCCTTGGAGTGCTCCATGATTCTCGGAG
TCATATTTGCCGTTTTATCATTAATCAGAAACACTTATAG
AGATTACGGATACGGGTGGATATTATATATTCCGTCTGGT
GTAGCAGTCGGTGTTGGTATATTTAATTCTCCCAGTTTTA
CAATTGCAAGATTCATCGGCGGGTGGGCTTCGCATTTTGG
TTGAAGAATCATAGGGGTGACTTAAATGCGAAAACAAAAA
TGATTGTATTCAGTTCGGGGTTGGTCTTAGGTGAAGGTAT
CTTTAGCGTAATAAACATGCTCTTCATCTGCTTAAATGTC
CCTCACTATTAGGTATATAATATTTTACTAATAAAGAATT
TACAAAGTTTACAAATTTTAAATTATTTACTCATCACATA
ATTCGATGTCTTAGATTTCCTGTATATATATTTCTAGGTG
ACAAAAATCCTAGGCAAAATGTTATATTATACGCGACCTT
GAAATATCGGCTATCTTGGTGTACAACATGGTCCATTTAA
GAAAAATAAAAAAAAGTGATGGGCACTGTTAAAACAGGCA
GAAGCCTCATTCATAACTGCTGAAGGGTTAAGATCGTATA
GGTAGGAACGATCTGACCTCTCATAATGGAAACATGGGAA
GTCATAGCATCGGTAAAAGAAGCAACAAAAGGCCTTGACT
TGAGCTTAGATCATCCACTTATTATTAAATCCGAGGACGT
GCCCAGTAACATTCTCCAATTACTGCAACAGAAGAATCGA
CGTCAATTGAAACACATCTGCATGAAATCAAGAAAAGAGT
ATTTTCTACTAGAGGAATATGGGCCAGGATTTTGGGTTAA
GTGGCCGTACAATTATTTCAATGGTTACAGCTTACCAGAA
AGGCGTACGGAAGTTGTAACGACAGTTGAAAGAGAAAGAG
CTAAGCGTGAAACGTTAAAAACATGGGACGAATTGAAATT
TAAAGAGCTTCTTCATTTATGGTCAGAAGAACCCAAGGGC
TCGTGTAAGCTTGAGAAGGACAAAGACCTTAAACTGGATA
TGAATCCCCCAGATATGAAAGGCGAATCAAAATTAATGAC
TACTATTCAGACCCTAAAGAGTACATAGAAAGTAAGTATT
ATGATGCTCTTTTTCCATACATACGCCTCTCGCATATTTC
GTCAAGTCAAATTTAGTAAGGCTCAAAATACCTGCCGAAC
CAAGTACGGAAGTGACAGTTACAAAATAGCCTATCAAGCC
ATGCTGCAAAAATTTCTTCTCTCAATTGTACAATTCAAAG
ATAGACATGATAACAGGCTTTTATTAGAGCCCTTTTCTAG
TCCCATAGCAGATGAAAAAGGAAGAACTGTCTCACAAAAT
TTGTTATCCAAGATGAAAACAAAAACAGCTCAACCATTGC
TGATTTATGTGTTGTATTAAAATCCCGCGAAATAAAGCTA
CAAATATTATTGCTATTAGAGATAATAGGATTGAACGATT
TAGATTGGAATTTTAGAGATTTTGAGAAAAGTATAAATTA
AAATTGAAGAAAAGATCACTTAATTTGACAAAAGGGATTA
GTTCGTCGAAGATCGAAGAAAAAACCAGCGAAAAGACAAA
GGAATCGAGAGAATAACAACATCTTTGGATTATTGTGAAC
AGTTAGACTTGTACTTAGATAGAGCATGCATCTTGGACAT
TCTACTATCAAGTGAAACGCCCAACCCAGATGCCATAGAA
GCATCAAATGGAACAATACAAGAGCATAAAAAATATCCTA
GACAAAAGCAAAGAAGCCTCATTGGTTGGGTTCATAAATT
ATGTTCTTATTCCATATTTCAACAAAAGGTACCACACGCC
GTTGAATTTATAATTCAAAAGCTCAAGGGACCAAGCATGA
GACCAAAGAGAGCCCTGAAAAAGGTCAACGATAGCACAAA
TGTATCGTCACCTAATACTGTAGAAACGTATAACAGGTTA
TCCACGAGTCAACGTGCCTCTCGCTCTTCAATCATTAATT
CCGTCCCATCTTCACCCGCATTGAGAAGGGTGGACGCTAA
TTTGTTCAGCAGAAAATCTATAGCTTCGCCCACCCCTGAA
CTTTTGAATTCTAGAACGAACTCTAACTTGAATGAATTTC
TCGAAAGTGAAACTAGAAGCTTAAAGCGCCCTTCACAATT
GGGAAGGACGAAGTCTGATCTAACGATGAATCATTTACAA
AACGGCAGTTTTCTGTCTCTGACTTAAGCACAACAAGAGT
ACCGAATTCATCAACTATCACACTCAAAACGCCTTTCTCG
CACTCAACTATTAATGCATACAAAACTATGAATAACTCTT
TTCGCAGAGTTGGGAAACGTAAAGATATCAATGAAACGAT
ACGCCTACATGAACGTGTAGACTCTGAGGAAAACGTACAA
GTTCAAGCCACTCCTGCTGTGAAAAAGAACTGTGACACCT
AATAAAAGGCGCAACTTCAAAGCATCATTGAATCGCCGCT
AAATTTCAAGGATGATGATACGCATGAAGGCAGAAAAATA
CCTCCAATATTACCTCTACTCCCACTAATAAGCCCCCGGA
AAATAGCTCAAAAAGGAGAGTAAGAAGACGTTTATTTGCT
CCAGAATCCACATAGAATAAGAAACTGCGAGACCACCTTC
GCTGGCAAGTAGTTGACCCAACTCCATCTTTGTAGCTTTT
CTTGGACGAAAAGGGAATAAAATAAAACTAAGCTACAACA
ATTTCGCACTTCGGGGCCTTTGAGTATACAATTAAATAAC
TCATCATGCATATATATATATATACATACAATGGCGTATG
TAAAAACTGTTATATAACATTACCGTTGTACTATTAGTAT
AAACCGATTCTCACTATTCGCCAAAAAATATCGCACTAAT
TAATTCTTTTGCGTCGTCTCTTTTCAAAATGTGAAATCCA
ATAGTGACACCACACCTCTCTAGCAATTTTTCCTTATCCT
CATCCGTAACTTTTTCACCTTTACCCTCGTACAAATCTGG
TAAATCCTTTTTAGAACTAACAATGCACTAATTACAGTAT
CAACCAAGATTTGAGTTTCTTCTTTAGTAAATTTGGTCCT
AGTTGGATTGGAGTCATCGTTCAAATGTTCCTCTATATTG
TCTAGAGTTATTCCGCTTTCATTGAATACCAAGCGCGCCC
AATTATTTAGGTTTCCTAAGAAGAATCTGATGGATTCACC
TTCTAGTACCGATACACCCTTTAAGCACCCATAGTAAGTC
CCAAAAACACGGTTTATGTCCAAAAATGTCTTTAGCAGTG
TCCTAGTTACTCTTGGCTTCAGGGATTTGTATGCTTGAGG
AAATTTTTTCAATACATAGTCCAACAAAGATGCGGCAAAA
TCACGTAGTGCATTCGTTCTTTCTAAAAATTCATGAATTT
CTTGCGGCGAATCATCTTTTGGTGATCCACCAAGTTTTTG
CTAATAGCAAGGTTAAAATGGAAGGCATTAACGAATGAAT
ATAAGGGTCCAGGAAAATAGAAGTATTGCTTAGTAAAGAG
TAAATCATTTCCAAAATTGTTGTTAGCAATTGTAAATCGG
AAAGATTTTGTGTGATTTGTTCGGCAATAAATTGAATAAA
ATATGGAACCAGTTGGTGCAGGCCACTATCAGTTCGTAGT
GAAGTCAAAGCTGCTTGTTTCATATGCTGTGCAGCTTCAT
CAGCTTGACTCTTCGCTGTCAAGGTTGAAATGACCTTATT
GAAATAAATCTGTAATTCTTTGGATAAAACGTGTTTCACT
AAAGGTTTGACTTCAGTATTCTGTCCTGGTTTAACATTAG
ACAGGTGTTGAGAGGCGCCTGTATCCGTCACAGAAGCACT
TGCTGTCGTCGACGTTACAGGTGTTTGGAGGCTGTTATCA
TTCAAAGCAGTGACAATAGCACCTCTAATAAATGGTGGTT
GGGATACCCTTATATCATTCAAATTTGGATTTTGGATTAT
GGCAGGTTGAACCCCTTCAACTGCTAGCCAATGTGTAGTA
AAAGTTGGTAGACGAGGCACTTGCGGTAATGGCTCATTTA
TTAATCTATCAAAATCTACTTCTTCCTCATCCAGGTAGTA
AACCGACTGTCCTCCACTTGTGTTAACCTTACTAAATGAT
ACAGCTTTATTAACTTCAGAGCCATCATAATATCCATATA
AAGGTTCCACATTCAGAACACGCAGGGCCTTCGATACATC
GTCTGTAGTTAAAACATCTCTTTTAGAGTGTCTTTTAAAC
TTGACTGCCTGTTCAATAATCTCTAGAATACGGTATTCAA
CGTCCATAGCAAGTGCTTTCAACACGTCATCGTTGATATT
TTCCAACCCAAGCGACTCAGCGACATCTTTAACAGTATCT
TGTGGAGACCAAATTGTGTAAGATTGCTGCTGTGTAGACA
TTTTAACAGGCTATCAACTACACTGAGGCGTCCTTTGCTT
CCTTTTAAAGCCAATCTATTGTTTTCGCTCATGAACTACT
TTTGCTGCTACTTGAATCGGTGTTTGTTATTGATGGTTTC
CGGGTATTTTTGGTAATAAAATAAAGCTGAAAAATTTTGT
AAAGCGATGCCCAATCTCGAAGCCTCACTTCAATGAACAT
AATACAGAGAAAATTTAACCATAAATAGGCCCAGCTTCGA
TCGTAAAATGAGGTTACTAGTCAGCTGTGTGGATAGTGGA
TCCATAAAGGAAGTTTTGTGTAACATCGGGACTGACACTT
CCGTACAATCAGCACTGCAGCCTTTTCATGTGGCACCTCA
TCTAGCCGAAGGATTGAAAGCTTACGTTGACAGGATGTGG
GTGATATCCGAAGATGAAGCCATCTTAGCAAGGAATTCAG
GGGTCGTCGAACTTGTAAAGATTTCGAAACACCTTAAAGA
AAATGAAGCTCTCCAGGTCGATCCCAAAGGAGAAAGCAAA
AATGAAAAGAGCCTTTCCGATGATCTACCCAAATTTGACA
TATCCGAGTTTGAGATAACCAGCTCAGTTTCAGACCTTTT
GATGATGCCAAATTGGAATCACTTTCAAGTAAATCTGTTA
AAAGAACCAAGTTGGTGGATGGTTTTGTCACATTATGTCC
CATAAAAAGGATTCGTCGAATAACACATTCGTAGCTGCTA
CCAAATCGGGATTATTACATATTATAAAAAAGGAGAAGAT
AAAAGTTAATAAAACTAGCATCCCTTGGACTGAAAGCACC
AGTAGAATTTCTTCAGTTATATGATCTAGAAGATACCGAT
ACTGATAAATATATATTTGCATACGGAGGGAGGAGAATTT
AATAAAATTAGTGGAAATAGATTCGAGTTTCCAATCTTTA
AAGCAAATTTGGGAAGCCAAGAATGTTAAAAACGACAGGT
TGGATATGAGAGTCCCAGTATGGCCCATGGCCCTAAGATT
TTGGAGCCCTCCCCTGGTAAAACTGAAAAGGGTAAGCTGA
ACTACCAGTTTGCAGCCATAACCCGTTGGTCCCACCTCAC
CAAATACAGCACACAACATGGCAGAAAACCGTTCGCTCAG
ATAGATTTATTACCTAACCGTGAACCATTATCTCAGATGG
AAGTTTTTGATGCCAAGGGAGAAAATGTTGTCTCTTCGTT
GGGGAATTTTCAATCTGAAACCTTTAATGAACTGAATGTG
ATTACTACTGACTACAAAAAGAATGTTTTTAAATTCGATG
GTAATGGAAGAATGTTGGGCAAGGTGGGTAGAGATGATAT
CACTGGTTCGTCAACCTATATTCATGTACATGACGGCAAA
TATCTTTACAAGGTGGTTTAGATAGGTATGTTCGGATCTT
CGATATAAAAACTAACAAAATGCTGGTGAAGGTTTATGTT
GGGTCCCGTATAAATTTTATTGTTATGCTGGATGACGTTG
AAATCGAGATGCCACTAAGTCCAAGTGCGAAAGCTGCCAA
AGGGAAGCAAAAAGGAAGGTTACAGAACTTGAAGAAGACG
CAGATGAGCTTTGGAATAAATTGGAGGGAAAGGTAGCTGC
TTCTAAAGCCAGTAAGAAAAGCAAAATTTAATAGTAAAGG
ACGCTAATTGAAGGCAAAGTTTTACTAGTCGGCGGGAAAA
ATTATTAAAAAAAGCACTTCCTGAACGCGACGCTGAATAA
CTTATAATACGTTACATAATTGTATACCGTCTAGTAAACT
TACATACGCTTGTCTATCTTGTATGCTGATGCATTTTATC
AAATAGCGTTATTTCCCGCACGAGCCAATTTTTTATCGTG
CCCCTTCTTACGGTTATGGTTAGCTCTAGCCCCTTTCCTT
TTTCATTCTTAGCATGCTGTCTTTTCTTCTGTTCAGTAGA
TTGAGGTTCATGTTTCTTAATATTTTCAGATTTTTTGTTT
GGCTTGTTCTTTGACGACATTTCCATCATTTTGGCTATCA
CGATTATGAACATAAGACGTTTTCCCTGTTTTGCTATTTC
CTTTGAACATAAACTTCTTTTCTAAAAGTCTTGCTCGGGT
AGGAGATCTTTCTAACATCCGACACCAACCTTCGATTTTT
TCATCCGACCATGAAGTCATTTCTTTCATAGTTTTCCTGA
CTTTTGTACCTCTTTTGATCTCTCAAATAATTTCGGATCC
TCTTTCAATAGATTCCACAAGTAAGCTTCAACAATATGAT
AGTTATGATCTTGTCGCACTTCATTAGAATCATCTTTTGT
ATCATAGCTTTCTTCGTCTTCTTGAAGTCCAATTCTTTTC
GAAGGATCGGACCGGTTCACATCGGCTTCATCATAAGTGT
CATCCCTTTCATCTTCATCAGCCTCGTATAAAAGTTTCAA
TGCTCTTGTCAAAGTTTTATTTCTTAATTCATCCGGAACA
CCCTCCGAGATAATCTTTTGTCTAGCTCTTTATTTTTGAG
CTATCTCCTCTATCCAATATACTCAGTTCTTCAGTAAAGG
ATGCATTATCACCATCTGACACCGGCTCTACTTCTTCCTC
CGCAGGTTCTCTGGAGAATGCTTCGATAATGGTAGGATCC
TCAAATATTTTATTCGTTACTAATTCAATGTTATTATCAT
AGGCAAGCAACGTTTGAGATAATTGATATTTAGAAAACTG
GGGAACAATTCCATCAACGCGGACAGTTGTTCTTCATTAA
CTTCAGTACCTGATGATGTTGGATAGCTCATATGGTCTCC
TTCGTCCATTGACAACCCCCTAAATTCAGAAATAGTAACT
TGCTCTTCAAATCAGGAAGCCTTTTGTGGACTCCTTCATT
TATGAGCATTGTTCCTAAAAGAGGATATAACGCCAAAGTT
TCAAAATTGCTTATGCCTAATTCTTTAGTTATTTTTAGTA
AACGATCAGCAGAAACAGAAAATAAACTGATAATGATCAA
TTCTCTAGCCTCTTTATGACCCCGGCCCTGTCCCTTTGCC
CATAATGCCTCTAAAATTTCAATCCAATTTGCCGTAAAGA
AGTTCTCCGCAAACTTATTTGGCTGCATGGATTTGGCAGA
CAGCAGATCTTCAACGCACCTTAAATCTATTCTTTTAAAT
TTTCCAGATTCTATTAACTGCTTCAAATGCTGTTGAACTT
GGTACGATTTGTCCAATTGTACACGTTGCGTGTTGATCCG
TGGTTTCAATGAGCCATCGATCAAACCACGAATAGAATCT
GGATTACGTCTAACATATACTTTGATCAAATTCCACAGGG
AGTCACCAAAATCTGAAGATGTAATAACCCGCATTTCTTG
ATCAATGAAAATATCCAGCCTTTTAGTAAATATAACTGTT
CAGACACATCATGGTTGATACCGAGACTTAATAACTTTCC
TTCCTCATCAGCAATTTCATGCAAGTAAGTTCTCAAAAAT
AAACGAAGATGATCAAGTGTAGATTCATCTAATAATTCAA
CGTTAGCACCTTGCATCAAATACTCAAAATACGTTACATA
GGTTTCTATTAGATGCAGCCATACTACGGGGTCCTTTTCA
ATTAATTGAGCTCTGAGTTTAAACGGTGGAAATTTGACAA
TGGGCAGAGAAATATCTGCATTACCCCCATTTATTTCAAT
AACGCGGTTGTACCTTGATAACATTATTCTTAGTGATTCT
ATCCTATAAAAATTTCCAAGATTCAATAGTTAACTCGAAT
GTCTCTCATTTATGAGAACTAGTGTTTTATATTTTCATTT
TTCTATGGCCGCGCAAAATCCATTGGCAGATATTCAGGTA
TATAAACGTTACAAAGCCAAGAGGAGAATGGAAGGCCAAC
AAAAATTCTTGTACAATTGCATATATTGATTCATTACAAT
ATTACTGCCGTCGTTCTCTCAGTCATAAATCATGTTTTCC
CTTTCCTCTCAGCATGCTTTTTCTCGGCCTCTTCCATTAA
GCGAGTCTTATGAGACTTGGCACGCTCTTGAGCTAGCTTT
TGCCTAACTCGCCCTTATTGTACTTTTCATTCGTCTCTTG
AAATCTCTTCTCAGCAGCTAACCTTGCGGCCTCCTTTGGG
CTAACTTTATTTTTGCTCGGATCACTTGTATCAGTTAATT
TGCTGCCTTCTTTCCTTTGCACAACCGGGACAGTTGTACT
CTTTAGTTGTGTCTTCTTCTTTTTATCTTTCTTCTCTTTA
TGTCGAAGTTCTTGCTTTGACTTGACTGTATCACGATTAA
TTGGTTTTGTTCTTGCTTTAGTTGCCACCGTCGTAGTTTG
TGAAGGCATTGGTTGGGTTTTACTTCCGCAAAGCCCCATA
CTATGTACTTAAATATTTGTTGTTGTTTGCTGGTGCAAAT
TTCCTGGATGATGTTAATGATAATTATAGACCGCTTTTAT
ATAGTCTTATGCCTATCCTTTTCATTTTTATTTTTCTAGA
GGGAAAAAATCGCTGATTACATGAGGGAAAAAATATACAC
ATTTCTTGATCATAGAAGATTCGATCTTATATATTATACG
TTTAAATGTTTATTTACAAGCATGCATAAATTGAGATGGG
GAGAATGAATGCGCTAGTACTATTGCTCCTTAGCAATAAA
GCTATGTAGTTGAGGAACAGGAATGTCCTCGGCACTCAAG
TCAGAATAACCGCTCAGATACTCATTTAATATTGGGTATG
ACTCTGCGCATCCAGTGGTATACCTATATACTTGCTTGGT
AGCGCGAAAGTAGGGCGTATATCTTTTAATATTTTCAAGT
ACAGCTCTATTCTGTCTTCTGAATTCGAAGTAGAATCCTC
ATTTTTCAAATTTTCCAATGGCTTCGGAACTTTTATGTCG
TCTTCTGTGGTCGTAGTCGTTGCTGGTGTTCCTTTAGCTT
TGCAGAAAAGACCTTTTCATCCCTCTTTGATTGTGACCAT
ACGACAGTGGCATCCCTCAAAGCGGACAGATCAGCATTGG
CTATATATTGTTGGCCCAATTCATTCAGTTTCTTGACCAA
CTCCAGCCATCTATCCAGAATCTCTTCATTATTCGTGTTG
TCTATGCTTCCCAATGATTTCAGTAGTATTCTATATGATA
TAATAGTTCTTGGAATATGGTACAAAGTATAGTTTTTATC
GATAAAATCGATTATGCTGCGTTCGTGCCAGATAGATGCT
CTAGTTAACATAACGTTAAAAATGGTTCATCAATTTTTTT
GACCCCACTGTAAAACGTTATGATTTCTTGAAGCTTACGG
AAACCATTGATATTGTCATTAATATAGTTTTCGAAGAATA
TTGTGAAAAAGTGTTGTTTAGTGAGGACAAAATTCCAGGA
TTAACAGTGTTACCATAAAATTTTACAGCCTTTTCCCATA
TTCTATAAACATGATCAAAATCGTTCTGTGCTTTCCATAT
ATTCTGCAAAAAGAGTTCACTGTAGAGACTTGTAAAATAA
TCTTGTATGGCATTTCATCGTTGATAATTTTGTCAAAGAA
ACTTTCTGCCAACGTTAAATTCTTGGAATCACCAATGAAG
CTTAAGTGCGTTTCAATTAAATAACCGTAATTCCTCACTT
CAGCCTTTTCACATAATTGGCCGAAGAGGGATAATGCCTT
TTCGTAGTCTTCCGCCTTGATGAAGACTTTTATCAGTCCG
CTGTAAAGATTGGGATGGATAAATTCTTTGGATTGAATAA
TTTGGTTATATAGCTCGTTAGGCTCAGTCAGAGAACGCGT
TTTGCATAAAGTAATGGCAGCATAAAACCAACCACTTTTG
GTTCTTGGAATGCCTGTGAAGTAGTCTCGTCGGACAAATT
CTTTGACGCTTCCCAAATTCGAATACAGTCATCGTCAAAT
GACAGCTCTTTAAATGAAGTCAATAGATGAGTAGCTCCAT
ATCCGCTGACAGACACCTTGCCTATCAAAATGTCATCAGA
TATATCCTTTAATGAATTACATAGAAAGTTCATCATTTCC
TTGTGAAAAGATTGCGAATCGTAGTCTGGCTTTCTACTTA
ATTTTACCAATTGGTCTCTCGTCGACCTCAGACCGTTATG
CAGCAGATGAATCAAACGTGACACCCGGTACGCATTGAAA
TCAGGCGATTCTCTCAAAGAATAGTATAACTCCATTGCTC
TGCCCATGGAGTCCCAAAACATGGCGAATGATGGATTTTT
ATTCAATTGGTTGTTTCCTATTCTTTTGTATGTATTTTGC
AAAGGCGTGGTAGAGTACTTTAAAGCAGATGATACACACT
CATCAAACGAAAGAAGCTCGTGGCGCCATGGAGAAGCTGG
ATCCACATTAAACACATTCTGTTCTGTTTTGCGCTGTTCT
CGCCCATTCTTCTTGTCCAAAACGCCCTTAGGTACATTTT
TATGAAATATCGGACTGGAGTGGTAAGTACGGTCGCTAAG
AACTACGTTGGCAAGCTTACCTCTCAGCATTGCTATCGAA
CCGGAGTTAACAACGTTGCTTACGCTTATTTCCATAGTTT
TTAACGATCTCACCGCATTTCTTCTAAGCATCATTGTCCC
TTTTGCAGTATATGGACTCTCCGAATAGTGTAAGAAAATG
ACACTGAAACCTCACCTTCTTTTACTTATTGCTTAGACCC
TCATTACAATGCCATACTGAATACATTTTTTCGAATCTTG
TTCAGTCAGGAACCTCAACCATATATCATTACACACGAGT
AGTAACAAAAGCATTTTGAAGTAAGATTTGAAACAAAATA
ATACTCAGAGTAGATCGACGTATAAGAGTTCCTTCCCAGC
GTATTCCGCCACCACCCATCGCACATACATAGAATAACAA
TGTCAGCCACCAGAGCCAATAAAGATATTTTCACACTATT
CGACAAGAAGGGTCAAGGCGCCATTGCCAAGGATTCCTTG
GGAGATTACCTGAGGGCAATTGGCTACAACCCCACCAACC
AGCTCGTACAGGACATCATAAACGCGGATTCGAGCTTGAG
AGACGCCTCTAGCTTGACGCTGGACCAGATTACAGGCCTA
ATTGAAGTCAACGAAAAGGAATTGGATGCAACTACCAAGG
CAAAGACAGAAGACTTCGTCAAGGCATTCCAGGTCTTCGA
CAAGGAAAGTACAGGCAAGGTATCCGTTGGTGACTTAAGG
TACATGCTAACTGGCTTGGGTGAAAAGTTAACCGACGCTG
AAGTAGACGAGCTGTTGAAGGGTGTTGAAGTGGACAGCAA
CGGAGAAATTGACTACAAGAAGTTCATCGAAGATGTTTTG
AGACAATGAGAGTGCGGAACTGCAAATTTAGACATTTATT
ACTATATAACAGAGTCCTATCGACATAAAAACGAAAAAAG
CGCCATTATGCAATGAAAACTTGCCAGCGGTTTTTCATTT
TTCATACTGGTAATTCAGAGAGCCAAGTCTTTCTTTATAA
TGCATAGCAATAAATAGTCATATATATATATATATATATA
TATATATGTACATATATATGAACATATATATGAACAAATA
AATGATAATGGTATGTGATAGTCATTATTAACGATTAAGC
GTTTTTCTTCAGTTTCTGAGGGATTCTAACCGCTTGGCGA
TTTTGCAAGAGATAAGAAAATTTTTCAGTCATATGGATAA
CCTAACACAGCGTGCGACGTATTTTACTTCAGGGCCCAAT
TGAATAAGAAAGTATAATATAGAGTTTCAAGAGTCAATGT
CCGATCTCGTTACCAAGTTCGAATCGCTTATTATTTCAAA
GTATCCAGTTTCTTTCACTAAAGAACAATCTGCTCAAGCT
GCCCAATGGGAATCGGTTCTAAAATCTGGTCAAATCCAAC
CACACTTAGATCAATTGAATTTGGTGTTAAGAGACAACAC
CTTCATTGTGTCCACTTTGTACCCAACATCTACCGACGTT
CACGTCTTCGAAGTCGCCTTACCATTGATTAAGGATTTAG
TGGCAAGCTCCAAGGATGTCAAGTCAACTTATACCACATA
CAGACATATTTTGAGATGGATTGATTACATGCAAAACTTG
TTGGAAGTGTCGAGCACTGACAAGTTAGAAATAAATCACG
ATTTGGACTTACCTCATGAAGTTATTGAGAAGAAGAAAAA
GGCACCTGCGGGTGGCGCTGCTGATGCCGCAGCCAAGGCA
GACGAAGATGTTAGTAAGAAGGCTAAAAGCAAGATCATCC
AAGAGGTAAGCCTGATGAAGAAACCCTTAAGAAATTGAGA
GAGGAGGCAAAGGCCAAGAAGGCAGCTAAGAAGGCCGCCA
ACGCCAAACAACAACAAGAGCAACAAAATAAGGCCCCAGA
AAAGCCAAAGCCATCCGCAATAGATTTCCGTGTTGGTTTT
ATTCAAAAGCCATCAAGCACCCAGATGCCGACTCCCTATA
TGTCTCTACAATTGATGTCGGTGATGAAGAAGGCCCAAGA
ACTGTTTGTTCTGGTTTGGTCAAGCATTTTCCTTTGGACG
CTATGCAAGAACGTTATGTTGTTGTTGTATGCAACTTGAA
ACCAGTTAACATGAGAGGTATTAAATCCACTGCTATGGTA
TTGTGTGGTTCTAACGACGACAAAGTTGAATTTGTCGAGC
CACCAAAGGACTCTAAGGCCGGTGACAAGGTGTTCTTTGA
AGGTTTCGGTGACGAAGCTCCAATGAAGCAATTGAATCCA
AAAGAAGATCTGGGAACACTTACAACCTCATTTTACTACA
AATGACGGGTTGGAAGTTATCTTCAAAGACGAAGAAGAAA
AGGACCATCCTGTAAGAAAGTTGACCAACGCTAAGGGCGA
ATCATTCAAGGTTGCTAGTATTGCTAATGCTCAAGTCCGT
TAAAAGATATAATATCACGAATTTGTTACTAATTTAACAT
GCGTAAATACTTATTTCACATATATAATTCAAAGATTTAT
AAGTAAATGTCTTTGTGCTAATAACACGCCGTCCCGATAC
GCCTCAATGGTTAGCCCTTATTTCATTTTAGCCGCTCCTC
TTGGTCTCCGGAACCTTCTTCCAGATAAAGGCGCTTATTG
AGCATGCTATGATAGCAAAATGATGAAAACATAACCTGAC
AAAACATCATGAATAATAGGGAAAGTATATGCAATGATAA
AAGTTCCTACCCAATTGCAAATGGTACCATATCTTTGCGC
AAGGACCATATCCTGTGGTTTTGATACTTCTCTCATTATT
ATAAATGGCAACGGATTTAACCCCATCGTGAAAACGCCCA
TATATATAAATGAAAACACAATCAAAGGTTCATTTTATTA
TGGTTCATTGCTATTCCCATAATGAAGGCGGTAACAGAAA
CTAAGACGGTGGACGTCATCAGAAGCGGTTTACGTGGCAA
ACTATGAATTAGCAGAGAAACTAGTATGGTGACTAATACA
TTCACCATACTAATGAAAAAGTTTATCCTAATTGCGTGCT
GAGGATACAGTTGACTAATTATCTTGGTACCATATAGTAC
AATGGAGTTTATACCGCAGAATTGTTGGCCAAATAACAAT
ACAGTGATAACATGGCGAGACTTGACATTTGTTCTGTCCC
TCAAGTATTTCCATAATGAATTAGAACCGCTAATAGAGTT
CGTGGTGGTTGGTTCAATCAACGGATCCCCAGATTCTATT
TGCAGTTGCCAATCCTGTATCTCTTGTGCGGCTTCATCAA
AAGTCACGCCACGTAGCTTACATAGAGATAACTTAGCATC
GGTGACTCTTCCATGTGCTAACAACCATTTTGGAGATTCA
TCGACTATAAACCACATGAAAAATTCAATACCGCGATAAG
GAAGCTACCAAACAAAATCCACCTCCAACGGTATGAATCA
GTCAGTGGGAGGGCTATTCCTTGTGTCAACAAGACCCCTA
ACCTGATACAGATTTGTGTCATCGAACCCAGTAAACCTTC
CCAACCGCTTGGAGCAACTTCCTTAATGAAAAGGGGTATA
ATCACGATCAAAGAGCCACACGAAATACCCACTAGAATTC
TACCAATGATTAAGCCCCTATAACTATTCGAATTGAAGAT
TATCAGCGAACCGACGATATTCAATGTGCAGTTAATTAAA
CTTGAGAACTTCCTTCCATAAATATTGGCCAGACTGGTGG
CAAAATAAGAGCCCAAAATGCCTCCAATGCAAAAACGGAG
GTCACGATTCCAATCTGTTCATCATTCAATGGTATACATT
GCTTATATCCTCTTTTTCCCAGCCATGTTCTGTCATAGGG
ATAGCCCTCCATGGGAATGTCAAATTCTGAGCACGAAAGC
ACCTGCTGAGGTGCATTTAATTCCGACAAGTGGTAACCAA
ATTGTATTGAACCGATTGAGGCTACTATAATTGCATAACA
TAACGCCTTTGTAATTTTATGCTTGTTTTGCCTTGGCATG
CTAACATTGGATAGCAACGATGCACTAGATAGAATCCTAT
TCATACTATGCTACGTACCTGTTTAACTCTTCTCATTTTA
TCCGTTTTCTTTCTTCACCGTTCCTCTTAAGTTCTTTATT
TTTTCATAACAGAATGATCACCCCTTTCACTTTGCCGCCA
ATATAATATTAACACACAAGAAATAAGTATGAGGTAGTTT
GCTCTCGAAAAACCAAGTAATAGTTCAAAAAATGAAAAAA
AGAAAACAAATACCAAATTATGCCACCGTTACCTTACGTT
TCATGGTTAATCATCGTTTACTGCCGCCTATGAGCGTAAG
CTAATGTTATAAAGAAACAAGCTATAATATTGTTAAATAT
AGTTGATCAACAGCATTGTAATGATTACAAGAGACGAGGT
GGAATGAACCTTATGAAATGCGTATTATATATAAACTGTA
ATAAGAGCTAAGTTGAATTGAAATCTACGATACTTGATGT
TGACATTATAGCACTAGTTCCCAGGAAACCCTTTCGAAAA
ACACAGCAAAAACAAGAGTACTGTAACCAATGTAACATCT
GTACACCAGGGACCCACACATTACCAAAATCAAAATTATT
TTTCTAATGCCTGTTATTTTTCCTATTTTTCCTCTGGCGC
GTGAATAGCCCGCAGAGACGCAAACAATTTTCCTCGCAGT
TTTTCGCTTGTTTAATGCGTATTTTCCCAGATAGGTTCAA
ACCTTTCATCTGTATCCCGTATATTTAAGATGGCGTTTGC
TTTCTCCGTTGATTTTTTCCTTCTTAGTGATTTTTTTGCA
TTAAATCCCAGAACAATCATCCAACTAATCAAGAATGCCT
TCCAGATTCACTAAGACTAGAAAGCACAGAGGTCACGTCT
CAGGTATGTAGTTCCATTTGGAAGAGGGAATGAAAGAACC
AAGACGGTGACTTTTTTTTTAGTGTTGTGCAACCAATATG
TCGTGTGTATATCATGGTACAGGAGAATGTCAATCAGCTA
AGTGTACTCAACATATTTCTTTGTGTTTTGATTGCGAACT
TTGTATTACCATCTCACTGTTGAGACGGCTTATTTGAGGT
AATAGCTCGAGTAAATGTACTCTTCCATCGCAAACTGAGC
AAAAAGAAAGTGTGCATAGCCTTTGTCATACTTCTCCTTT
ATTATACCATGATATTCAGAACAGTCATACTGTCTACTCA
TTTTACGGCTATAAAAGGTAACTTTCATTTAGATTATGGA
AAGCACTAATTATCGCTGTATCAAATGGTTGTAGAGAGCG
CAATTATGAAAAAGAGTTACCACGTTTCTTTTGTTTCGAT
AAAATGTCCAGTTGAAAACCTGTTTTACTAACGATTTAAA
AATTGTATTTCATTACAATATTTTTTTGTACAGCCGGTAA
AGGTCGTATCGGTAAGCACAGAAAGCACCCCGGTGGTAGA
GGTATGGCCGGTGGTCAACATCACCACAGAATTAACATGG
ATAAATACCATCCAGGTTATTTCGGTAAGGTTGGTATGAG
ATACTTCCACAAGCAACAAGCTCATTTCTGGAAGCCAGTC
TTGAACTTGGACAAATTGTGGACATTGATCCCAGAAGACA
AGAGAGACCAATACTTGAAATCTGCTTCTAAGGAAACTGC
TCCAGTTATTGACACTTTGGCAGCCGGTTACGGTAAGATC
TTGGGTAAGGGTAGAATTCCAAATGTTCCAGTTATCGTCA
AAGCTAGATTCGTCTCCAAGTTGGCTGAAGAAAAATCAGA
GCTGCTGGTGGTGTTGTTGAATTGATCGCTTAAGCGCATC
AACAAAAACTCTATGTATTTTCCAATAAATTATATATCTT
CAGTTTAATCTAATTCAACATCTACTTCTGTATTATTTCT
ATCACCCATTTTCACCGTTTTTTCGTCTTGTCTATTTTGA
AGTTACCAGTGGCAGATCCCAACGCTTTTATCGCTTTTTA
AAAGATTTTCAAAATCCATATATAAACATAGGGTCCAAAA
GAAAACAAATAACAAAACAAGAAAACCTATTCGAGGTAAA
GACCAGGAAAAACAAAATGACTGCAGTTAACATCTGGAAG
CCAGAAGATAATATACCTAGGGAGATTTTGGCAATTCTTT
CGAAACCTCACCCAAATTATCAGTTAGCGTTTTTGAATAT
TATACAACTTTTGAAAACGCAAAGAAGAACTGGTTGGGTT
GACCATGGTATTGACCCATGCGAAAGTATATCTGACCATA
TGTACAGAATGGGTTTAACTACCATGCTGATTACGGACAA
GAATGTTGATCGTAACAAATGTATCAGAATCGCACTTGTT
CACGATTTTGCGGAGTCATTAGTTGGTGATATTACACCTA
ATGACCCAATGACAAAGGAAGAGAAACATCGCAGAGAATT
TGAAACTGTCAAGTATCTCTGTGAAAGCATAATAAGGCCC
TGCAGTGAAAGCGCATCTAGGGAAATTCTTGATGACTGGT
TAGCATACGAAAAGCAGACCTGTTTGGAAGGAAGATATGT
CAAAGATATTGATAAGTATGAAATGTTGGTTCAATGTTTT
GAGTACGAACAAAAGTATAATGGCAAGAAGGATTTGGAAA
CAATTTTTGGGAGCCATCAATGATATAAAAACTGATGAAG
TTAAAAATGGACACAATCTTTACTGGAAGATCGACAAGCC
TTTTTCGACAGTTTGAAGGAGTAATAATGTGGCCTTTTGA
AAGAAAAGTTAGTGCTTTTTTTTCTTTTCTCAAACCTTCA
CCTGGTGGTGCGTATCATTTATAATAACATCTTGATGCTT
TTCAACGAGATAGTGCCCATTTTATTTTGCATGTATTATA
CTTCCAGCACCCGGTGTGCATTATATGTAACTTTAGAAAT
AATCTTTTGTATATTATTCGCGATTGAATGTGCGTGCTGC
ATTATCAACCAAGTTTTAATATATCTGTTTCTCTTATTTA
TTGTTAGTTAAGTCTTCGGCAAAACGATGGAAAAAATCAT
GAACTGAATAGAGACAAGTAAACCAAATTATAAACAAGGT
TTCCTTCTGAAGAGATACTAAGGAAGAAGAAGAACGACCC
AATAATATTTCTGAATATGCAACCATTTGATAGTGGGCAT
GATGATTTAGTTCATGATGTCGTTTATGACTTTTACGGAA
GACATGTGGCAACATGCTCTTCTGATCAACATATTAAAGT
TTTTAAATTAGACAAGGACACGAGTAATTGGGAACTCAGT
GACTCATGGAGAGCTCACGACAGTAGTATCGTGGCCATTG
ATTGGGCCAGTCCAGAATATGGGCGCATCATTGCTTCAGC
CTCTTACGATAAGACGGTAAAATTATGGGAAGAAGATCCC
GACCAAGAAGAATGCTCTGGCCGTCGTTGGAACAAGCTGT
GTACCCTGAATGATTCCAAAGGATCACTTTATAGTGTAAA
ATTTGCGCCAGCGCATTTGGGCTTAAAATTAGCTTGTTTG
GGTAACGATGGAATCCTCAGACTTTATGATGCCTTAGAAC
CTTCTGACCTAAGGTCATGGACACTGACTTCTGAGATGAA
AGTGCTATCTATACCACCAGCAAATCATTTACAGTCTGAT
TTTTGTCTCTCTTGGTGTCCTTCGAGATTTTCTCCTGAAA
AGCTCGCAGTCTCTGCATTGGAACAAGCGATTATATACCA
AAGGGGTAAAGACGGTAAACTTCACGTTGCAGCAAAACTT
CCCGGTCATAAAAGTTTAATAAGAAGTATCAGCTGGGCTC
CTTCCATTGGTAGATGGTATCAACTCATTGCAACAGGTTG
CAAAGATGGTAGAATTAGAATTTTCAAAATCACAGAAAAA
CTAAGTCCCCTGGCCTCAGAGGAGTCTTTAACTAACTCAA
ATATGTTTGATAATAGTGCTGATGTTGACATGGATGCACA
GGGCAGATCAGACTCAAATACCGAAGAGAAAGCTGAGCTA
CAATCAAACTTGCAAGTTGAACTTCTAAGCGAGCATGATG
ACCATAATGGCGAAGTTTGGTCCGTGTCTTGGAATTTAAC
GGGTACAATCTTAAGCAGTGCTGGGGATGATGGGAAGGTA
CGTTTATGGAAAGCCACTTATTCAAATGAATTTAAGTGTA
TGTCAGTAATTACTGCCCAACAATAAATAAGAATATATGT
ATACATAACATTATATATTGGTACTTTATACGTGTGCATT
ATTCTGTATAATACGAGGCAACAGATGAATCAAGAAAGAT
GATGCTTTTAAAAGCTCTTACAAATATAATGATATTACAT
CAAATGATATTATTATTCTTGATATTGGGTATTCTTTCGA
ATTATATCAAGCTTCCCTTCCCTCGCCTTTTTTCGCCTGG
AAATTTTTCAATGCCGAGATTAAAAATTTGTCAATGAAAA
TGCATTCTACTACTTAATAAAGAGGTGATGAGCTTATAAG
CCAACTTCTTTTAAACACAAAACTAAATCTGATATTGAGG
ACCCCCACCAACTATGCCACCAAAAGAAGCTCCCAAGAAA
TGGAAGGCGCCAAAGGGCCAAAACCTACCCACCGTAAAAA
TAAAAATAAGCTTGAATTAGGCAGAGCTATTAAATATGCA
CGTCAAAAAGAAAATGCCATCGAGTATTTACCTGATGGTG
AAATGAGGTTCACTACCGATAAGCATGAGGCCAACTGGGT
TAAATTAAGATCTGTAACTCAAGAATCAGCTTTAGATGAA
TTCTTGAGTACAGCTGCACTGGCAGACAAAGATTTCACGG
CCGATAGACATTCAAATGTTAAAATTATTAGAATGGATAG
CGGTAATGATTCTGCGACATCTCAAGGGTTTTCTATGACT
AATGAGCAGCGTGGAAATCTTAATGCGAAGCAAAGAGCGC
TTGCTAAGGATTTGATTGTTCCAAGGAGGCCTGAATGGAA
CGAGGGCATGTCCAAGTTTCAGCTTGATAGGCAAGAAAAG
GAAGCGTTTTTAGAATGGAGAAGAAAATTGGCACATTTAC
AAGAAAGCAATGAAGACTTGTTGTTAACACCGTTTGAAAG
AAATATCGAAGTTTGGAAACAGTTATGGAGAGTTGTTGAA
AGATCAGATTTAGTTGTTCAAATTGTAGATGCGAGGAATC
CGTTGCTGTTTAGATCTGTCGATTTAGAAAGATATGTAAA
AGAGTCAGATGACAGAAAAGCAAACTTACTGCTAGTTAAT
AAAGCAGATTTATTGACCAAAAGCAACGTATCGCTTGGGC
AAAGTACTTTATCTCCAAGAATATTTCGTTCACGTTTTAC
TCTGCATTGAGAGCTAATCAATTATTGGAGAAACAAAAGG
AAATGGGGGAAGATTATAGAGAACAAGATTTCGAGGAAGC
TGATAAAGAAGGGTTCGATGCTGATGAAAAAGTTATGGAA
AAGTTAAAATTCTGTCCATTGACCAACTGGAAGAATTGTT
TTTATCAAAAGCTCCAAACGAGCCTTTATTGCCACCTCTG
CCCGGTCAACCTCCACTGATTAATATTGGTTTGGTTGGTT
ATCCAAATGTAGGTAAATCCTCCACTATTAATTCGCTCGT
GGGTGCCAAGAAAGTTTCTGTTTCATCCACGCCTGGTAAA
ACAAAACACTTCCAAACTATTAAGTTATCTGATTCTGTCA
TGCTTTGTGACTGTCCCGGTCTTGTCTTCCCAAACTTTGC
ATATAACAAGGGTGAGCTCGTGTGTAATGGTGTTTTACCT
ATTGATCAATTACGTGATTATATTGGTCCAGCAGGTTTAG
TAGCAGAAAGAATACCAAAGTATTACATTGAAGCGATTTA
TGGTATCCATATTCAAACCAAATCAAGGGATGAAGGTGGG
AATGGGGATATACCAACTGCTCAAGAATTGTTAGTCGCAT
ACGCCAGAGCTCGTGGTTATATGACTCAAGGTTACGGTTC
TGCTGATGAACCAAGAGCAAGTCGTTATATATTGAAAGAT
TACGTCAATGGGAAATTACTGTATGTCAACCCTCCGCCCC
ATCTAGAGGATGATACACCTTACACTAGAGAAGAGTGTGA
AGAATTTAACAAAGATTTATATGTGTTCGACAGATTACCG
GACACCAGAAAGGAGCAAGTGCAAAATGCTGCTAAGGCTA
AAGGCATTGATATCGTGGATTTAGCTCGTGATTTGAATCA
GCTAACGTTTTCAGCTCACACTGGTGGTGACACACAAAAG
AAGCCAAATCTGTTACGCACGGTGGTAAACAAGCTGCATT
GTACAATGCCGCTGAGGACTTGGATAGAGACTTCTTCAAG
ATGAACAACGTCGAAGGTAGATTAAGTACACCATTCCACA
AAGTTCAAAATAGTTCAGCTGGTAAGAGACATAACAAAAA
AAACAAAAGTAAAAATGCGAAAAGCAAAGTTTTTAGCATT
GAAAATAATTAGCGGTAACTAACATATATCTTCTCAAAAA
CTGTGTACTATTATCTTTTCATCTCGCCAATTAATGACAG
CGTTATTTGAGAATAGACCTAAGATAATAAAACTATGTTC
GTTACCCGGACAAATTTTCTTGGAAGAATTTTTGAGTCCT
AGAGATATTATAAAACGGCCCTCTATTAATTTGCTCTTTC
TTTCCTCAGTTTAATTCTTCTTTCGAATAAAAATAAAAAT
ATCATGGCTCTTCAACACATTTCAACATGTTCAAGTAATT
TGTGTTAGTGGATGACCATTTAGGGGCTGCTGGCCTGGTT
ACCGGGAGTTTTTCTTGGATCCAAGCTAGCTTTTCCGTCT
GATTATCCTTAAGCTTCACAAATTACAATTTTTCCCACGC
ATTAAGAAATAAGCTCAAGATGCCTAAAATAAGTTCTATC
CCGCCTTTTTTCGCTAACAATGACTGAGTATTCCCACAGT
CTATAGTTTGATAGTAGATGGGCGGAAATTTTTCTCATAT
ATTTACTTTTTATAGGAGAGTATATTTACGTACGTATAGT
GATTGCATGTAGTTGCTCCCTATATCTTGTCATATGAGGC
GTGATACTGACCGATACCTGTTACAGATGTCGGTCTGGAT
TTGTTCGTTTTTCTTCCCTAAAGTAGGTCAGTATATATAA
AATATGGCCGGAGGAAAGCTTCACCACTTTATCACCACTA
AATTTATAAAGTAGAATACAATTTCAACATACACAGAGAA
TAAAAAAGGTTGACAGGACACATAATAGCAAGGCAAGATG
GCTGAAACTTCCAACGACCCCTTTCTGTCCTACGTTTTGA
GTAGCAAACAATTAACTAATTTGAATCGTCTACGAAGGAA
AGCAGTTACAAAACAACTGGGATCAAGTGACGACAATAAG
GTCTCAGAGGAGTTTTGAGGTATCAACATACTTATCAAAG
AGAAGCATTTGAATATCTGCAAACAAAACATGACGCCCAC
AAAATAATGGAGTCACAGTACGAACAGTACCAAAGCAGTT
CAAAAACAAGAAGATATAGTATCGATTTAGATTCTGTAGA
TGCAGTTGACACGGAATCGCAAACAGAATACCCAAATGAG
GAGTTTATTGATAGAAACGAAGATAGCGAAGCTGTTATGG
AGTTGAGAAAGAGATTGTTGGGGAAGGGACAGAATAAGGG
TTTAGGATATGAAACTACGAAATCAGTCGATAGGCAAATT
GAGGACCAGGACACGTTGCAACAGGATTTGATTCAGGATA
TGAGCAAACTTGTGGGCAGTTTGAAGCAAGGAGCTGTGGC
ATTTCAATCAGCACTTGATGAAGATAAGCAAGTTCTTGGA
GCTGCAGAGATAGGTATTCAAGTTGCTTCTCAAGGTTTAA
TGGATGTTAGCGGTAAATTAAGGAAATATGACAAGAGTAA
ATTGAGTTACTTGTTTTATATTACTGTTTTCATTTTTATG
ATTCTCGGACTGGTGTTTACATTTATCATAATTCAATTAT
TCCCGGCCCTATAATGTAATTATAACGATGGAATGATGTT
TTTGGAAGAAAAATTCAACTGTTTATTAATATTTACGGCA
TTTTTTCATGTAGTTGAGATTATTCCTATTGAAAAAGCAA
ATTGTGAGAAAAAAGTATACAATAAAATTTGTATAGGCTG
CAGAATTCTCCTTTCCGTATAGTTGCCTACTTCCCGTCTC
AAACTGAATCCTGCTATCTGATTGCTTTCTGTGTTGGTGC
GGTGAATCTTTTATACATATAATATTTGAAAAGAATAAAC
ATTTGAGAAAACAAAAGTAGCTAAACAAAACGACAAAATC
ATAACATTTCCTGATCTGACTGAAAGCTAATAGAACAGCA
GTGTTCGATGAGGGTAAAATAAGGAGGGGTCTTCGGTTAC
GTTATACTAGTAAGTTGATTTTGATTTTAAGTCATATTAT
TGAACGCATTATGATGATACTCATAATGGACTAAATTTTT
CTCATGTATAAGGTCCATAGTAGCCAAGTGCATTCCATTA
CAATGTTATTGATATTATCTGTGCTCTCAAATTCGGCTGA
AGAAAACTACTACAAACACAACACATCAAATAATGTAACA
CAGCCTTGCTTATTGCCGGTGTAAGGGTCGACTATCTTCG
ATCTACTCATATTCATATTATCAATTTATTATCATATATG
GTATAAGAAAATGACATGAACATTGAGAAACAACCAATAG
ATTAATTGGAAGCTGAAATGCAAGGATTAATAACTTGATA
AATGGAAGTTAAAAGATAGTATTAATGATGACTAAATATG
GATTCTGTTATCCTTGTATAAGAGAAGTATAAAACAAACA
CCAATTGGTTTATTATTCTCTTTTCTTCAATTATAATCAG
TACAATAATGGCTCCAGCAGCTGTCACATATTTTAATGAT
GATTTGCGCATATATAACAGAGATAGGTTTAAATAATTTA
ATAATTGTTGGGATTTCACAACTATTGAAGGCTATAATAT
TATGTATAAAGAATATACCAGGAAGTCAACTCCCAGACCT
TGAAATCCTCAAAATGAAGACGATAGTTTTACATAATAAT
ATTACTTTTTCTTCTTTCCTTCTATATTTCTCCTTCACAT
TCATATTACGCTGACAATCTTTGCATTTCAGCTTCCACCA
AGCCTGATCACCGTTTACCAATATTTGTGTCATTTTCTTA
TACCTCAGGTAATAATAAACTAGCAACCTGAATAATATCA
AATAGACGATATGTTAAAGTTTCATTCTAACAATTACCAC
CCATTCCAAAATATCTATTGTTAGAGAGGCGTTAATAGAA
CAACACAACACAAAAAATACTGAAGGTCAAAGTTTGTTGT
ATTACGGGCTCGAGTAATACCGGAGTGTCTTGACAATCCT
AATATAAACGGTCTTAGGGAAGTAACCAGTTGTCAAAACA
GTTTATCAGATTAATTCACGGAATGTTACTTATCTTATAT
ATTATATAAAATATGAATCATATTAAGTGGTGGAAGCGCG
GAATCTCGGATCTAAACTAATTGTTCAGGCATTTATACTT
TTGGTAGTTCAGCTAGGGAAGGACGGGTTTTATCTCATGT
TGTTCGTTTTGTTATAAGGTTGTTTCATATGTGTTTTATG
AACGTTTAGGATGACGTATTGTCATACTGACATATCTCAT
TTTGAGATACAACAAAGTTCATAAAGAAATTAGCCATCTT
AGTATAGTGGTTAGTACACATCGTTGTGGCCGATGAAACC
CTGGTTCGATTCTAGGAGATGGCATTTTTTCCGAAATTTC
GCCTTCTCGCACAACTTTCCAAACCCGACCAAGAGAAGGA
AGAAATCATTTTTTTGTTGCGAGTTGTCATAGAACGAGGT
CGAGAAACAGAAGAGGAATTGAAAATGAATTGTAAAAGCG
TTCGTTCTATGCCTCTAATAAGAGAGTACGTCTTGCTTGA
TGTGAACCCAAATGCCCACAAAACAGTACGATTTGCAGTT
ATGTAAATTTGTGGTTTGTCTCCTGGCAAAAGAATGCATT
CGTACTGCACATAATTGAAATAAGGATGTAGTTCAACTTC
TATGAATGCTCGGCGATACGATATGTAGAGGGGACAAAAA
TATGTAGGTATCCTATGGTAAATAAATCGGTCTGTTTTAA
AACCTGTTTTAGTGCAGCTTCTTTCCACGAAAGAAATAGT
GTAAGTTAGAGGTACTTCTCTTTTACCTAAAGGAGGTGTA
GTTATGATAAAAGCGAAGCTAACTAAGACAGCTAAGCTCT
TTATGTTGATAGTTAAAAGTTAACAGGTTGTATTAATGAA
GAATGAATATGGATCTTTTGTACTTATATAACAGAGGTAT
AAACCACATGCCGATTGTTTCATTATTATATATGGCTAAT
ATAATGGTGATTCCGGCAGCTTCATACATTTAATGTGACG
ACTCATATTGCTCTTATATGTGACTTTCAGATCTCATTCA
ATTAATAGACTCTTAACTCAAATTCAGTACTTTCTGACAT
GCTCATTTACATTTCCTTTTGTAATAGTGCTTCCATACTT
CATCGTATAGGATTTAAACATTTAGATCGTTACCATAGTA
ACTCATGTTACTATTAAATACCGCTCGTTTCAACACATTA
TATAATACTTTGGCATTGATACGCCACATAATATTCTAAT
TTCTCTTCAACACATAAGACAAACAGGGCAAATCAAGCAA
CAGGAAGGTATTTGCTTCTTAATGGCAAAACAGGTTCAGT
TCCACTAAATAAAAAGGGGAAATTTACGTGTCATTTATTA
TGGGTTCAGAAATTATGTGTTAAGTAAAACACCTATAGCA
CTGGGGCAAATTCCGGCATCAATTTCAACGCCACCAAAAT
TGTGTGCGATAATAATTGTGACCCCATCATGGAAATGAGC
CTTCAGCCAGAGACGGAAAAACTCTTGAAAGGAATACTGA
TGGATTTATAGGTTCGGAAAATAATAATAATAAAAAGCCG
TGTTGGACATTATCCCTCCCGTTGCTCGCGGTAAATTCTT
AAGGCCATATTTCAGGTAGGAACCATCGTCAACAATTGCT
ACAACGTTTTGTAGTCCCCAAGATTGAAATACAATAGCAG
TTGAAAGAGAACTACCTAAGATAATTCAATGAGGCAATTA
CTGATTATTCCTGACAGAGTGTAAAATATTTGCAAGTAAG
AGAATCGGAACAGAAAATTTAGATATTATGAGAGTCTTCC
CTCGGCAGTAACGATATAAAGCCAATCTGTATTCCAGTGT
CCTGCCATTCTGGTTCTTTAAAAACTCACTTCCAAGATAG
TATAATCCGAGACTCTAAAGAAAAGGACACTTGCTTTTAA
TGGACAGAGGAACACCGCATACTCTAAAGTAGAGAGCACC
GATATCAAGAGTTACATATATATATATATATATATTGTTT
GCTTCCGACAGAGATAGCTATCTAGCAATTCCCTTCTTTT
TCAATCGTTGGGCGGCTAAAAGTAGCAGGGTTTCGCGAGG
ACCTCTCGAAGGACAAACAATATTCATTACCCGCACAAAT
AAAATTTCAAAAAAACAAAAAAGCACGGGAGAGGCAAGGC
AGGATGAATAAAATCACCGATCTCGAGAATATTAAAGTCA
TCAAGACATCCTCTTTAAGTCAAATCCTGGATCCAGAAAC
TTAAAAAGTTGTCATATAAAAGTTTAAAATGGTCAAAAGA
ACAGTCGCCACCAATGGAGACGCGTCTGGCGCTCATAGAG
CAAAGAAAATGTCTAAAACTCATGCTTCTCATATCATAAA
CGCTCAAGAAGACTACAAGCATATGTACTTAAGTGTCCAA
CCATTGGATATATTTTGCTGGGGTACTGGTTCTATGTGTG
AGCTTGGGTTGGGTCCACTAGCCAAAAATAAGGAAGTTAA
AAGACCAAGGTTAAACCCATTTTTACCTCGCGATGAGGCC
AAGATCATTTCTTTTGCAGTCGGTGGTATGCACACCTTAG
CCCTTGATGAAGAAAGCAATGTATGGTCCTGGGGTTGCAA
TGACGTGGGTGCGTTGGGCAGAGATACTTCCAACGCCAAG
GAACAACTCAAGGACATGGACGCCGATGACTCAAGTGATG
ACGAAGATGGTGATTTGAACGAATTGGAATCTACGCCCGC
TAAAATCCCAAGAGAGTCATTTCCTCCCTTAGCGGAGGGA
CACAAGGTCGTGCAATTGGCAGCTACAGACAATATGAGTT
GCGCCCTGTTCAGCAATGGCGAGGTATACGCATGGGGTAC
TTTCCGTTGCAATGAAGGTATCCTAGGGTTTTACCAAGAT
AAAATTAAAATTCAAAAACTCCATGGAAAGTGCCTACATT
CTCTAAGTACAATATTGTCCAATTAGCTCCCGGTAAGGAT
CACATACTTTTCTTAGATGAAGAGGGTATGGTGTTCGCCT
GGGGTAACGGTCAGCAAAACCAATTAGGAAGAAAAGTTAT
GGAAAGGTTCCGTTTAAAGACTTTGGATCCCAGACCATTT
GGGTTAAGACATGTAAAATACATCGCATCTGGCGAAAACC
ATTGCTTTGCTTTAACAAAAGACAACAAGTTAGTAAGCTG
GGGGTTGAATCAGTTTGGTCAATGTGGTGTTTCAGAGGAT
GTGGAAGACGGTGCGCTTGTTACAAAGCCAAAAGACTAGC
GCTACCTGATAACGTTGTTATCAGAAGCATTGCTGCTGGT
GAACATCACTCATTGATCCTATCCCAAGATGGCGATTTGT
ATTCGTGTGGTAGACTAGACATGTTTGAAGTTGGTATCCC
AAAAGACAATTTACCCGAATATACTTACAAAGATGTTCAT
GGAAAAGCACGTGCCGTGCCACTTCCAACTAAGTTGAATA
ATGTTCCGAAGTTCAAAAGCGTTGCGGCGGGGTCTCACCA
TTCAGTCGCGGTAGCTCAAAATGGCATTGCCTATTCTTGG
GGTTTTGGTGAAACCTACGCCGTTGGATTAGGCCCTTTTG
AGGACGACACTGAAGTTCCAACCAGAATCAAGAATACTGC
TACACAGGATCATAACATCATTTTAGTCGGGTGTGGAGGC
CAATTTTCCGTGTCTGGTGGTGTTAAGCTGTCTGATGAGG
ACGCAGAAAAGAGAGCGGATGAAATGGATGATTAAGGTAG
TAGTACAAAGATAAATAAAAGAAAATCGACATAATGCACC
TCAGTATAAATTGTAAAATATAACATAAATCAAAGAAAAA
CGAGAAAACGATATGATTATCCGATACCGACAAATTCTCA
TGTTTATTTTTTTTTTTTTTTTTTTTTTTTTAATTTTTCT
TGGGCCTTTACATTGAGTACAGGGGCATAAGTGCGAGGAG
TTACCAGACGACAACTAGCAGGCGGATGAAATCAACACTG
AGTAAGTATTATGTAATCCATCCGCTCGTCCAGCCCTTCA
GGTTCTTCCTCTTCTGCACGTTTCTCTAGTAATGAACTTT
CTAAGGAATTTAATCGGATTTTTGAGAAAAACGGAGAAAA
ATTAAAAATGTGCCAAGACACCAGCAACAGGCAAAGCAAA
GGATAAACTTCCGGTGAACATGTTAGCACGGAAAAATTCA
TTGCTCTCTCTAACCGCGACAAATTACCTATCGTATTTTA
ACTTTCTTCAACAGCATTATGGAAAATGCATACCGGAGAT
TGCTCATACAGACCATAAAAACAACAGAAAGTCTTGTGAG
GAAGATAAGCAAGCACGGTAGGTAAACCAGATATGCACAT
AAATTACCGCTGACTCTCCCCTAAAAGAACTATATTGATG
GTCTGACATATAAGGCACCGCTGAAAAGCATGTACAATTT
TAATGTCTTTGCATTTGCATAGTCAGTGTGGCGTGCATTC
TCCACAGAATCTAACTAATCAAATGTATCGTGACTGGGTG
TTGCATCATTTTCGCGAATAAAAATAGAACACTGTAGAGT
AGCGCAGCGCTTTTTTTTTATTGAGGCCCTTTGCAGAACC
AAGGCTGCAGTCTTTTCTCTGAAGATTAGCTTTGCTAATA
TAAACAAATCCGTTAAGTTCTTGGGAATTTCTTTGAAGGG
GGGGAGGCGGAAATGTAGTGAGTTGTTTTTACTGTGATTT
GCTTTTTCTTTCGCTCATGGCTTATTTTCCTTTCCTTTTC
TTCCCACATTCAATAATGCAGCGTAAATATAGAACAAGAT
TACTTGTTTATACGAGATATACGGGCAGTGAATAAAGTGG
TACTAGAACTAATTATCAAAAGAGTAACTGTCATTCAACA
TTTCTGGCTCTAGACCCAATAGGACATAAACTTTTAGATT
TTTGAAAAATGGCTTGGCGCAGCACGGTAATACTAGTTGG
TTTTTAAGCCTACTTTCGCCAATAAAAAAAACTACGAAAC
AGTTCTTACTTACCAATATCCCCTGCCACTACACTGTACT
TTAGTGAACCCAACATCACGAATAAGAAACAATAAACAAT
AAACAATAAACAAGTGTTGCTTTAGCTCAACTTGCCCCTG
AGAAATAACAGCGCAACTATCAACAATGAATGCATAGCAT
GGAGTAGAGTAAAAAAGCTTTGTTTTGGCCCCGCCTAGAC
AAGAGGCAGCTGCGCGAAATAAGAAATTATAAACTCTTGT
TTTTCTATACTGCTCTCGCTCAACCTTTTTTCCCACGCCT
ATTATCGGTTCAAGGGACAGCAGATCCGCTCTGCGCACTG
GAGCAGAAACATTCCCAGTTCGGTTCCGACTAAAACCCGC
CTTCCCACGCGAAATTCTGGGCCGTTCAAGGCAACTTATT
AGTAAGAAGAGCAAGGGAAGGTACATTAAAGCAAGAGAAC
CGTGCATGAATTTATAGACATTTTTCATGGGAGGTAGGGA
ATTTTCAGACTTTAAGTTACACCCCATAGGGGCAAACATA
CAGCAGTGGTTGTTATCTTTCATTCGCGCCAGGAAAAGCC
GCTACCCACACTAAGTGACGTGTAATTGCCGTTCCCTTGT
TTTGAAGCACACTGAAAGCTGAAGTGATCATAAGAAAAGA
AAAAATAAATGCTGAGAAGGGTTTGCAAAAAGAAAGGTTC
CTAGTATATATATGGAAGGCTTCGTTAGCTTAAACTTTCT
ACAGTCATGCATACAGCAATTTTTTAGAGCATTACTTCTT
GAGTGGCAAAAGCATTTCTTTTTTTTTTCAGTATAGGAAG
TAATCACTGTAGAAATAAGTCAACAATAATTGCATAGAAA
AAATGGGTACTAGCATAGTAAATCTAAACCAAAAGATTGA
ACTGCCCCCAATCCAGGTCTTATTCGAGTCACTTAACCGA
GAAAATGAAACAAAACCCCACTTCGAGGAACGCAGGTTAT
ATCAACCTAATCCTTCATTTGTTCCTAGAACAAATATAGC
AGTTGGTAGCCCAGTTAACCCGGTTCCAGTATCATCCCCT
GTTTTTTCATTGGTCCTTCTCCACAGAGAAGCATTCAGAA
TCACAACGCTATTATGACTCAAAACATACGTCAGTATCCA
GTTATATATAATAATAACCGAGAAGTTATATCTACGGGTG
AGAGAAATTACATAATAACTGTAGGGGGCCTCCGGTAACT
TCTTCGCAGCCCGAGTATGAGCATATCTCAACTCCCAATT
TCTATCAAGAGCAGAGACTGGCACAACCTCATCCGGTAAA
TGAGAGTATGATGATAGGTGGTTATACAAATCCTCAGCCT
ATTAGCATTTCCCGAGGTAAAATGCTATCCGGCAACATAA
GTACGAACTCGGTCCGCGGATCTAATAATGGATATTCCGC
AAAAGAAAAAAAAACATAAGGCACATGGTAAGAGGTCCAA
TTTACCAAAGGCCACCGTTTCAATTCTAAACAAATGGTTA
CATGAGCACGTAAACAACCCTTACCCAACCGTGCAGGAAA
AAGAGAACTGCTCGCGAAAACTGGTCTAACTAAACTTCAA
ATTTCCAATTGGTTCATTAATGCTAGGAGAAGAAAAATAT
TTTCTGGCCAGAATGACGCAAATAATTTCAGAAGAAAATT
CAGTTCTTCTACAAATTTAGCTAAGTTCTGATTTTACTTT
TTCGGAATTACCTAAAATGGGTTTACGGCATAGAAGATAG
ATAGATTAAGAGGTAGGTTGACTTTTCCTTTGAAATTTGT
AATTTTAATAAAAATTCCAAAAAAAAAAAAAAAAAATTCA
AAGTAAAAAGACAAACTTTGGTGAGAATCTTCGATTAACA
AAATTACTCCTTAATATTCTTAAATTGGAAAATGATCATG
GTTATCAGTGTATTTTCTTTTACCGTGTATATCAAGTTTT
ATACCCCGTATAGCTTCAATATACGCACTTTTCTCAGATC
TTTTTCTGCCGTCATTCCTTTCTTCCTTTTCTTTCAACTA
GAAAAAGAAACGAAATCAGACCATATATCTAGTCGCCAAG
CATTTTTCCCTTCTTGGATAGGAGGAGCAAAAGAAATACT
AACAGTTATTAAAATGCACCATGCCCTCTGTACATCATAA
ACCCACTTACAGGCTTTTTTTCATTCTCGATCAGAAGAGA
AAAAAAGAAAAATATAACTCGGCAGGCTGTACAACCTTAT
TGTTCTGCGTAGTTTACCTGGTACATAAACTTCAATCAGG
TGATTTTTTTTTTGATGCAACAGATTATTTTGTAGGTGTA
TTTGTTCATTATGTTTGTATCTCTGTAGGCTCATGGATAA
TAGAAATTCTTCTCCTGGTACGTATTGGAGTATACCATAG
GAATCAAATGCTGCCCGTCCCAGGATACTTTTTTGGAGAT
ATGACAGTCTGAAAGGTGCAGAATAAGGCAAGTTTCTGGC
AAACAAAAGTGATAACAGTCTAAGTGTCTTGAAAATTGTT
GTTACTCTTGCCATTGCGTCAGAAGAAAGGTGAGTTTTAC
TTCTATCCTATAGCGCAAGAAGGTACTCAATAGATTACAG
TTCTTGTTGCAAGTTGGAGTATCCCATTAATTCAGGCCAT
TCGCCACGTTTTAAAACGAAGTTATTAAAAGAATATAATT
TTGGAATTCGAAACTTAATAAATACATGATGCTAGGTACA
CAGAAGACATCATTATTTATCCCCCCTGAATTATGAGTCC
ACACAAGAGAATCAACAACTCTACATAATACCATAATTAT
TTTGCCTTTCACTCTTCAGAAAGTCGTTCTTTGATTCTGT
TGTATCATCTGTCCTTTTGTTTGGGCGTCCACTGAATTTA
ATGGCAGCTTAGCTTTAACTTCATCGAATGGTTTAATACT
TCACATCATCTTCTGAAAATCGCATTAATGGATTATACTG
TTATTTAATTAGCAGCTGAAATTTTTGCTTCAAAAGAGTA
ACAGTTGCAAGCAATTCTCTCAAAAGCTAAGAAGCCTTTG
AGCCTTGGAAAGCAATGTTCATCTAAAAACACAAGAAAAC
CCTCAAAAGAGTTATTGTGTGCAATAACACTAAATGGACC
ACAGATACATTTTTGAAAATGATACAATCCGTTTTTGCTT
ATAAGTACACTGAAATAAAACCTACCTGAGCTGGCGGCGC
TACAAACACTCAATGTTTCTAACATATGGAACAAAGAGAA
GACAGCAAATTACCTTGCTATAACTGTCAAGACGTTTTGG
TAATACATGCTACTTGAAAACCCTCAAGAGTCGCTACAAA
CTTGCCTTTCCTTAATAAATAAAGGCAAGCGTTATCTTCG
TTTTCAATGAAGCGTCATATACATGATACTATTGGAATAA
GAATTAGCTATCATCTATCGAATAGTGTTCATACCATTGA
CATATTGTTGTCGGAATGGAACTCTAAAATATCATCTGTT
TATCGGCATTCGTGTTAGTAGTATATTATCACATGCGGTG
TAAGAAGATGACATAAAAATTGAGAAACAGTCATCAAATA
TAATGGAAGCTGAAATGCAAGGATTGGTAATGTAATAGGA
TAATGAAACATAATGAACGGAAGGAGAAATAATCGTAATA
TTATTATGTAGAAATACCGATTCCATTTTGAGGATTTCCA
TATCCTCGAGAAGAACTTGTAGTAACATAATATTATAGTC
TTTATCAACAACGCAATCTCAACAATTATCAAGATTCACC
TAACATTCAAATATTATATATGATGTAAAAATATGATATA
AGGATTGCGAAATATATTTCAGATTTAATGAAGGTGATAT
GCAAGTATTGATCATTTAGAAGAATAACTAGGGAATGAAA
AAGAGCTAATACTATTATTATATAAAAATACCGATTCCCC
TTTGCGGATTACTCTATCCATGAGGAGAATACCCTAGTAT
ATTCTGCATGATTTTATAAACCAACTATTACAGTCTTTAT
AAAAATGAAGTTCCAAAAACTTCTCATATTGGCCTAATTT
CTCGCGAATATGATTGGTTATACGGTGTAAAAGTTTTTCC
ATATAGTAATTTACCTTTGTAATGGAATTTTTCCAACAAT
TATTGTCCGATATAGTGTAACGGCTATCACATCACGCTTT
CACCGTGGAGACCGGGGTTCGACTCCCCGTATCGGAGTTT
TTGTCGTAAGTTGAGAAAGTTTTTTCCAGTTAAGTTATTA
TGACGCATGCACATAGAAGGATCACCGAACAAAGTTGCAA
TTATTAGGCACCGAATGAAGAAAATGAGAACCTAATTTCG
CTTGGCAATAGTAAAATGTTTTATCTGCATCGAAAAAGTT
ATATAGATTTATGCCTCATATATAAAATAGAATTTTAGAA
TAAGATAATCCTTATTTATTTTGCAGATCTAATAGAATCC
ATATATTCTTTAGTTGAAAGTATAGAGGTGCCTCCTAAAA
CCACCCTCATTCTGTTATTCATCGTTCCATTGAAATCATG
GACTAGCCTTGCCTCCTCATAAGTTACACCGCCAATAACA
AACAATATTACATCCTGAGGAATATCTTTGCTCTGCTGGT
TTCCGATCACTCTATGGCCTTGAGTATCTATTTCTTTGAA
ACGATCCCTGAATAACGCATTTTTAGAGAGATCTGTTAGT
AATGACGAAATTTCCGGAATATGTTGCATATAGACGTTTT
CAGCGGTGTTGCTCTTAGAATTCATTCTACTATTAAATCT
TCTTGCTAGTTCGGTTAATATATCGTCCTTGTCATGGTTA
CTTTGAGTCATTTTATCCTGGCGGCTAAAAGCGATTTAAA
TTTATGGAAAAAGTTGACGTCCTCTGGAGGAAGTTGTTGA
GACAGAATCTCAACTAGTTGACGGATTTTGTCTGAGCTGG
TTTGATTGTTTAAAGAATAAATACATGCAAGCTTTAACTT
GTAATACTTATCAACTGCTTCATTTTGTAGCAATTTAATC
AAATCGGAGAAATCTTCTTCATTGGCATCGTGTGCTGATA
GATTTTGTTCTATTTCACTAATTTCCCATATATTTTTTAT
CTTCAACTGTCTGTCTAATTCCCCCACTATAGCCATATGC
TTTGCAACATTTCCAGATAATTTTCTAAACTCTGGATACT
TCTCAATAAAGTTTTTAATATCCTCAATGGAATTTATTTG
GCTGTTGGTTTGTGTCTTGTCTTTGTATGTAGTCACATAT
TGTTTTACTTTATCACCCAATTCACCAAAATTCAAATACA
TGGTATCCCTGAAGAAAGCATCTTGCTTTGATGATAAGGT
GACCTTCTCCAGGTCTTTATCAATTCTAGGCACTTTCGAT
AAATCAACTATATTCCGCTTAATGCCTATATACTCATTGA
TCATTGATTGGTAGGTCCAAGGTTGAAGTAAAGGTGTTAT
AGGATCAGTATTACGATCTAAAATTAGTAACACAGGTGTC
GAATCCATCACAGGAAAATCAAAAAAGTTCTTTCGTTTTT
ACCAATCTCATAGGAAACTTCTTTAGCCAATCTTTCACAA
ATTTTACTTGCTCCTTCATACCTGATATCTGGTTTTATCT
TTAAGGATAAAAGCACAGAAACTAAGCTGTTGGTACATTT
TGTTAGCCCCCTTCGCTCCAAACCAATTTATTACTTAAAA
ATTCTCTTGGTTGCAAATCAAACGAAAATAAATCTTGGTT
TAATATAAAAAGTCTTGGAATATTTCTTCCACCTTAGTAA
CAGCTTCCAAGTCGTCAGATTCAGCTAGCCGTTCTAATTG
AGATTTAGAGACAATATTACTAAAGAATATTTGATACTCG
CCGTACCGAGGATTTCTTAACTCACGCAGCAGATGTTGCA
GTGTTTCCTCTGTGGGTTTAACGTAAACTAAGCACCTTAA
ATGCCTGGACACTTCACGTTGCTCATTTTCTATTCTTTCT
ACCAGATATATTTCATGCTTCAACAACTCACTTTGAGTGG
CACATAAGGATATCGTAGGTGTGGTATTCTTATCCAACAG
CAAAACCTTAATCCTTTGGTGTTCATTGACATTGGCTACG
CTCAATTTCGATTGGGAAGTCACAATTTTGTTTATATAAA
AGTCAGCCACATCAAAAGGTTCATTTCTTTGTTCTATACA
GTAAAAGATGGCCTTAACTCAAAACCAAGTCACTGTACCT
CTTCACTCCTTAATGTTACTCTGGGTACATTGCATATGAG
CCAAGGCACTTCTATAAGTAAGTTCGAACGTTAACTAACT
GTAATGACGTTACCCTTTCCTGAAATTGGCAGAAACAAAA
TGAACATTTCTGGCAACTTTTCGCCATACAGTCAGTACTC
GTTACGGACGCCCGGGAAACAAGTAGGAAACATATGAGAG
GCCAAACAAGGGTAAGACCTTCTTTTCTGGTAATAGATAT
TACTTCATCGCACAAAGAAGTCTAATTCTGGCGTGTGATG
ACAAAAGGTTTAACAAGACCTGTTTCAAAATGTTTGCATA
TGTTGATTACAGTATATATAATAGTACACAAACACCGGTA
ACATTTTATAATTTTTTTGAATTTTTTGTATACTTTTCCA
ACCAGTGGTGCGCTGGTGGCTCTTGAGATTACGTGAAAGG
CACTGCACCATATTATCCCTTTGAAGTTTCTGGAACTTTG
AAATTATGGGCTCTTCCTTCTTCGTACACGCTGTTCAGTA
CTTTCTCAAAGATAGCTTTTTCTTTCAGGTGGAGATATTT
TTGTAAAGAATCAAGGCAGTATGGGCATCTTCAATTGAAT
CGTGATTTCCCTCTTGGATATTCATTCCTAACAACACATA
TGCCAGATAACGCAATGAAAGATATCTCTTTCCTTGTAGA
AAATATATGGCAGTGTCGCGAATTTGGTTTCTTGGGACAT
TAATATTAATGTGTTTGAAGTCATTATTCAAACCATGACC
AACAAATACGCATCCGAGCTGCATTAAAAGCCAGACTTTT
CGATATACAACGTTTCTTCTCACAAGCCTTTTGGTACTCT
TTTCAGGGTCCAAGTCACCAGGAAGAATCCCACTATATCT
TGTCAAATAGTCTTCTATGTGGTTCGTGTTTACCACATAA
TCATCGACAAATGGTACTCCATACAGTTCTCCTTCTTCGC
CTCTAATAATGGATATTCTGGCCAAAGCAGTTCTTTTAGG
TCGAATAATACTTCTGATTCCTTGATGATCGATTTCACAT
AGTTCACTTTGTAATGAGACAAATTCGGCATCAATGGCAA
CCAAGGTTCCAGATTTAGGTGCCTCATCATGTGTTAATAA
CTTATATTCACGTCTTGCAGTATCTCTTATTCCGTTTGCG
AAATAATCACGGAAAAGTATGTCATAGTTGATGGAATACG
TATCAACAGAAAAGAAAGGTTTTCGTAATTCTTCCGCATC
ACAATATATGATAATTTCTGGTGTTTTCCAAGGGTATGTC
ATTTTAAGCGCCTCTTCCTCTGTTATCTCAACAACCAAAT
AATCATTAAACATGAGCCACTTGAAGCAATTCTCTTTTGG
ATTATATTTTTGACATATGTTACTAGACGCGTCTCGTTAT
TGTTATCAGTGATTTTAGCCACGTAACCATTCAATTCGTA
TTTAAATATGTGGCTTGTGCCCTTCAATTCGGACGCCGTC
GATCTTAGAACTGCCTTGTTTTTAATGATGCTTCCATAAA
ATTCACTAGTTAACCAGTTTTTCGACGACCTTATATTGGA
AAATTCGGTATCTAATAGTGATAATTCTAATGACAACACT
GAAGGTAAATTCTTGACAGTACACTCCTGGGTGATAGTTT
CGGTTTTGCCGCAGGTTGGGCAAATACTGTTCTTTTGGGT
TACATTTTTCATGGCATATTCAATATAAGGCAAAATATTC
TGTCCATTGCTTTTCTTGTTCAATTGTTTGATTACGGTTT
TGTTGATTCCTGATATTGATAAGGAGGGTAGAAGTTTGAC
GGTAGTGTCGTAGTGATCACAGCTACACTCTGTTCGTATT
TCCGTTTCCAAACCAAAGCATTGATTTAGGGTGATATTAT
GGTTGACTGTCTGCGCTTCCTCTTTAATAAGTTGCGAGAG
CAGGAATCTGTTAAATTTTTGAGGCATATTGCGTTTAATA
CTTTCAGAAGAATTAAAATCCTCGATACTTTCCCTTATGC
ACAGCGATTCTAAATACTCTTCTAAATGTTCTTGTGGTTC
ACCGTTTTCTAATTGTCTTTTATCAGTTAAGGATTTCAAT
GACGCCTGAAAATTGGAAGAACTACATATTTTTCCATGTG
ATCTTTCCATCATGTCAAAGAGGTAGCCTAGATCAGTTAG
CAACGTTGTTTCAAAATTCTCGTCTTTCAAACACCCAACA
ACGAAATTAAACATTTCTGGAATAAAGCGATACAATTGTA
TGATAGCATTTGTGTAGTGATTATCAACATCTGGATCCAA
TCCTGAATACTCAGTGTTATTAAAGGGCGTAAAATCAAAA
TTATCAGTACCAAATCTACCTGATGTCAGTGGAAGTCTAC
TGTATGCAGGGGTACTTCGTACTTGTTGATTGAGGTATAT
GTCTGTATATCGCTGGTTTCTAAACCGCTTGTTATCTGTT
TCCTTATATCTCTTAGACAAACGTAATCTGGTATAGCATT
TCTCATACCGTATTTGGTGCGATCATATCTTAACAAAGGA
AATTCTTGTGTGCTCAACTTCTCATTTTGGCTCGAGATCA
CAGCAAGGTTACTTTTTAATTTGCCGCTCGATGGTAAGGG
TGACTTACCTGTTAATTGCGGTATGGTACCTTCACTTTTA
AACACTACAGGGGGCCATGCAGACAAAAGTTTATCAAGAT
AGTACGGCATCCCCACAGAACTCAATGGATATGTTTCATC
GTCGACAGATATTGGGCCGTCAGAGGTAATGTCATTAAAA
TAATCAGGATATGCTAGCATTTCAGGGGTATTGGTAAACA
TTCCCATGTTGTTTGATGATCTTCTCCATGTATCTAGGTG
ATTATCAGCTTCTAGTATACCCAATACGTCACCATTGGGG
GACAAACATAACTTTTTAATCGACTGGCAAGGATGAACAT
ATTGTGTTCTTAAAGTTGGATTGGAAAGGTCGATGAAATC
AAACGAACCAGAACTTGAGGCGACGATCATAACAGTAGGA
AGCAAAGGATGTAATTGAACAAAATCTGCGCCTCCAGATC
CCATAGTTGTTCCTTTAGAAAAGGAAACAGGAGGGAGTTG
ACGCATTGTTCTCAAGTCGTAAACATTCACAAATGGGTCA
GCGTATAAGTTATAAAATCTTTTGGACTTCCCTACTGTAA
CCAAGGTGTTATCCCGTAAATCCATAGCGGATATGGATGC
AGAGTGTGCATTAAATGATTTGATAGTACGATTCGATGTT
GGATCTAGCAAATCCACAGTCCCTGTTTGTCTTCCGATAG
ACAAAACTTTATTATTAGAGCACATTAACTTCACTTTAGA
TGAGTAATTCAAGAGGGAATCTAAGCAACCTCTGTTCAAG
TCAATGGACGCAATTCCCCAATTTGTGTTGTCACCACCAC
AGTAGATATTGTTTTTCAGTGAATGAGGAGAATAGCACAT
AGTGTTCAATTCGCTAAATGCAGCAATATCAATGCTAGTG
AGGTTCAATTTAGTAACACCTCTTCTATTAGCAAAGTGTA
AGGAATCTTCACTAATAGATAAAATACCATCCCGATGACT
GAGAATATCCTTCACGGAATTTCCACCTATGTGGCCCCTA
TATCTTGTATAAAGTTGAAAAGTTGGATCATATGACGAAA
TGCAACCATAGCTGTCTCCACTCCAAATTAAGTTTGCCTT
CTCATCGAAGCTAATCGCTGTAATTTCCTTATCCCTATTA
TCGAAGCGAAAGTATGGCTTCTTCAAATGTTCCGAAAGAT
CAACTGGATTGTTGAAGAAATGTTGCCAATTATTCATAAT
ACATTCACCATTCAGAAACTCAGTATAGCAATTGTGTTCT
AGTAATCTCTTAGGGTGTAATGCAGTTCAAAACAAAAATA
AGCAAATAAAAAATTTTCAGAATGTAAAAATTCTAGTTAA
AATGAACGTGTATTATATGGTAATGATGTGTCTCTTGGAG
ATTCTATTTCTTGTGTTCCTCTATGCCCACATAGTACGTT
ATTTCCTATATATGCTAACGTTAAAAGCATGTTTCTTTTT
CGTTATTCTCTCATTGAAAAAAACAATACGCGAAAGAGAA
GGCGCCACCCGCCCCGTTTTAATACAAATAGATAAACACA
TAACAAAACAAAGGCTAATTAGACACTACACTCAGTGATT
AAGTACTTAGTAACCGTGATTACGACGTCCCTTGTGATAT
CTAAGTGGGCTGACAATGAATGTGGATGAAAGAAGCCGGA
TTGGGGGTAGAGAGAAGGATGCGGGGCCCGGGAAAGGCAT
TCTTAAGCAGAACCAAAGCTCGCAAATGACTTCAAGCTTT
CTAGAGAACCCTGGTGTTCGTATTCCTACCAGGATTATAA
CAAAAAGAAGTATTAGATGGTAGTAACACGACATCCAGGA
TCAATACTTCTAATTTACAGAGTATGGTAAAGAGAAGAGT
TTCATTCGCTCCCGATGTTACGTTGCATAGTTTTACTTTC
GTACCTGAACAAAACAATGAAATTAAGGAACCAAGACGTA
GAAAAACTTCAACCAACAGCCCTACTAAAATATCTAGTCA
AGAAGAGCCTCTTGTAACGTCTACTCAAATCGATGATGCT
CGTACGGAAGAAAAACAGCGGCAGAAGAAGATCCCGATAC
ATCTGGGATGGAATTGACAGAACCTATAGTGGCGACACCG
GATAGTAACAAGGCTTCACAGCATGATCCCACATCAATGG
AAATGACTGAAGTTTTTCCTCGGAGTATCAGACAGAAAAA
TCCAGATGTAGAGGGAGAAAGCATTGAGTCAAGTCAACAA
ATCGATGATGTCGAGGCAGTGCGAGAGGAAACAATGGAAT
TGACGGCCATACATAATGTACACGACTATGATTCAATTTC
AAAAGATACAGTAGAGGGCGAACCAATAGATCTGACAGAA
TATGAGTCTAAACCTTACGTTCCAAACAGTGTCTCACGCA
GTACCGGGAAATCCTCTGACTATAGCGTGGAAAGAAGTAA
CGATAAAAGCGACCTTTCAAAATCTGAAAATAAGACGAAT
TCCTCTCAGCCGATGGAAATTACAGATATATTCCATGCTG
ATCCACAGAACCCTATGAGTCTACACAGCGACAATAACAT
CAATAATGATGGTAATGAGATGGAACTCACGCAAATACAG
ACAAACTTTGACCGCGACAATCACCACATTGACGAATCTC
CCAGCGAAAAGCATGCGTTTTCTTCTAATAAGAGGCGCAA
ATTGGATACTGTCTCTGATTATGCTGCATCGGTTACGACA
CCAGTCAAAGAGGCAAAGGATACTAGTGGAGAGGACAATG
ATGGTGATTTAGAGATGATGGAGAAAATGTCACCCATTAC
ATTTAGCGATGTTGATAATAAGATTGGGACGAGATCCAAT
GATGTGTTCACTATTGAACCCGGTACTGAGGATACTGGCA
TGCAAACCGCGACAGACGATGAAGAAGATGGGGAAAATGT
CGATGATAACGGGAACAAAATAGTTGAGAAAACAAGACTC
CCCGAAATAGACAAGGAAGGGCAGTCTGGTATAGCCCTGC
CTACTCAAGACTACACTTTGCGGGAATTTATAAATGAAGT
GGGGGTAGGGTTTTTAGATACCAAACTGATAGATGATCTC
GACAAGAAGGTCAATTTCCCGCTTAACAGCTTTAATTTTG
TGGAGAATCAAAGGATAGATAACGTATTTTCTGCCTTCTA
TATCGATATACCCATTTTAGAAGTGGAAGCATTCAGATGC
AAGGAGCTTTGGAGAAGTATTAATGAATCCAAGGATAAAT
TCAAGGACTTTGAGGCCCAAATTGATAAATCCCATCCCCC
TCTTCTGCTCCAGGAGTATTTTTCCTCGGATGAGAAAATG
AAGCAATTGATGAGGGACCAGCTACAGTTGGTCAAAGGAT
ATTCGAAATTGGAGGCAGCAATGGAATGGTATGAATGGAG
GAAAAAGCAACTAAATGGTCTGGAATTAATTTTGGCAGAA
AATTTGAATACCTTGAAAAGGGAGTACGAAAAATTAAACG
AAGAAGTTGAAAAAGTTAACAGCATCAGAGGCAAAATACG
AAAACTTAATGAAGCAATAAAGGAAGAGATAAGGTCCCTA
AAAACTTACCATCCGATTCTTATAAGCCTACTTTAATGAA
TAGAATAAAAATTGAGGCTTTCAAACAAGAGTTAATGGAA
CATTCCATATCGTTGAGTTCTTCCAATGATTTTACCCAAG
AAATGCGTTCACTTAAATTAGCTATTGCAAAAAAAATCTA
ATGATATACTAACTTTAAGAAGTGAAGTCGCCTCTATAGA
CAAGAAAATTGAAAAACGAAAACTGTTCACACGAGTTTGA
CTTGCCAAAATTACGAGATACTCTCAAAATTTTGGAGTCA
TTAACGGGGGTACGCTTTCTGAAATTCTCAAAGGCAACAC
TTTCAATTGCATTTCTTCAACTGGATGATTTGAGAGTGGA
TATTAATCTAGCAAACTTTAAAAATAATCCGTTAAGTTCT
ATGAAAGTTATGAATGACAGCAATAATGACGATATGAGTT
ACCACTTATTCACAATGTTGTTGAAGAATGTTGAAGCCGA
ACATCAAGATAGCATGCTTTCGAACCTTTTTTTTGCTATG
AAAAAGTGGGAGACCATTATTGAAGTATATAAAATTACTA
AAGCTCTTGTTTCCGGTGAAAATTACTCAAACTGAGGAAG
AGGAAGCGCTTTTGCAGTTCAAGGATTATGATAGAAGAAA
CAAGACTGCATTTTTTTACGTTATATCCCTTGTCTCATTT
GCTCAGGGCGTATTCTCGGAAAATGGGCAAATTCCAATGA
AAGTTCACATAAGTACTCAACAAGATTACTCACCGTCACG
GGAAGTCCTCTCTGACAGGATAACCCACAAGATCAGTGGA
GTTCTTCCTTCATTTACGAAAAGTAGAATACATTTAGAGT
TTACGTAAAGTGTTTATAATAGGACAACGATGACTAGTAA
TATCTCATCACTTTTTTTTAGTTTTTGACGAAAGATTTTT
AACTGCCCCGCCGGCAGGAAAGTTCAAACAATTTGAAGAA
AAGCTCGAAAAATTTTGGACAAAAACAACAATCACATCAC
CATTGGAAAGATAAAAAATTAGAAAGAATTAACTCGTTTG
TTGTTTCCTGTTACCTATCACAATTATTATTGCTTTTTAG
AACCACAAGCAAAGGAGAAGCAGTAGCCACCTTATGTTTA
ATAAAAGTGTAAATAGTGGTTTCACCTTTGGAAACCAAAA
CACATCCACACCGACATCCACTCCGGCACAGCCTTCCAGT
TCCCTTCAATTCCCTCAAAAATCTACTGGGTTATTTGGGA
ACGTTAATGTTAATGCGAATACTTCAACACCTAGCCCATC
TGGTGGATTATTCAATGCCAATTCAAACGCTAATTCTATA
AGTCAACAACCCGCCAATAATTCATTATTTGGAAATAAAC
CAGCACAACCATCAGGTGGCTTATTTGGCGCTACAAACAA
TACTACTTCTAAAAGTGCCGGAAGCTTATTCGGAAATAAT
AATGCCACAGCAAATTCTACGGGCTCTACAGGTTTATTCA
GTGGTAGCAATAATATAGCCTCTAGTACCCAAAATGGTGG
TTTGTTTGGTAATAGCAACAATAACAATATAACTTCTACC
ACGCAAAATGGTGGTCTGTTCGGTAAGCCTACTACAACCC
CTGCTGGTGCTGGCGGCCTGTTTGGAAATTCCTCATCGAC
AAACTCAACGACAGGATTATTTGGATCAAATAATACACAA
AGTTCTACAGGTATTTTTGGTCAAAAGCCGGGAGCTTCAA
CAACTGGGGGATTGTTTGGAAATAATGGTGCTTCATTCCC
AAGATCCGGTGAAACTACTGGAACCATGTCAACCAACCCA
TATGGAATTAACATAAGTAATGTTCCTATGGCAGTGGCTG
ACATGCCAAGATCTATTACGTCTTCTCTATCAGATGTGAA
TGGCAAGTCAGATGCGGAACCCAAACCAATTGAAAATAGA
AGAACATATTCGTTTTCTTCCTCAGTTTCAGGGAACGCTC
CTTTACCACTCGCCTCACAGTCAAGTTTAGTGAGTAGACT
AAGCACGAGACTGAAAGCCACTCAGAAAAGCACGTCACCG
AATGAAATATTTTCACCGTCTTACAGTAAACCGTGGCTGA
ATGGAGCAGGTTCAGCTCCCTTAGTAGATGACTTTTTTTC
TTCAAAGATGACTTCTTTGGCTCCAAATGAAAACAGCATC
TTTCCTCAGAATGGTTTTAATTTCCTATCCTCCCAAAGGG
CCGACTTGACAGAGCTGCGTAAATTGAAAATTGATTCCAA
CAGAAGTGCTGCAAAAAAATTAAAACTCCTCTCTGGTACT
CCCGCCATCACAAAAAAAACATATGCAAGACGAACAAGAT
TCATCGGAAAATGAGCCAATTGCAAATGCTGATAGTGTCA
CTAACATTGACAGGAAAGAAAATAGAGATAATAATTTGGA
TAACACTTATTTGAATGGAAAGGAGCAATCGAATAACTTG
AATAAACAAGACGGCGAAAATACTTTACAACATGAAAAGT
CATCAAGTTTTGGTTATTGGTGTTCTCCTTCCCCAGAACA
GCTGGAGCGTTTGTCATTGAAGCAATTAGCGGCCGTTTCA
AATTTTGTTATCGGGAGAAGAGGTTATGGTTGTATTACAT
TTCAACATGATGTGGATCTCACAGCTTTTACCAAAAGCTT
TAGAGAAGAACTATTCGGTAAAATTGTAATATTTCGTTCC
TCTAAGACAGTAGAAGTATATCCTGACGAAGCCACCAAAC
CAATGATTGGGCATGGGTTAAACGTTCCCGCTATAATCAC
TCTAGAGAATGTTTATCCTGTAGATAAAAAAACAAAAAAA
CCGATGAAAGATACGACGAAGTTTGCTGAATTTCAAGTTT
TGACAGGAAACTAAGAAGCATGAGGGAAATGAACTATATA
TCCTATAATCCCTTTGGCGGGACTTGGACTTTCAAAGTCA
ATCATTTTAGCATTTGGGGGTTAGTCAATGAAGAAGATGC
GGAAATAGATGAAGACGATTTGAGTAAACAAGAAGACGGC
GGTGAGCAACCATTAAGAAAGGTGCGCACGTTAGCGCAAT
CAAAACCATCGGATAAAGAGGTTATCCTCAAAACAGATGG
CACTTTTGGAACTCTATCAGGTAAAGACGACTCTATCGTT
GAGGAAAAGGCATACGAACCTGATTTGTCTGATGCGGACT
TTGAGGGAATTGAAGCTTCCCTAAACTTGACGTTTCTAAG
GATTGGGTAGAACAATTAATTTTAGCTGGGTCTTCACTAC
GTTCTGTGTTTGCCACTTCTAAAGAATTTGACGGGCCATG
TCAAAATGAAATAGATTTACTCTTTTCCGAATGCAATGAT
GAAATTGATAACGCAAAACTCATCATGAAGGAAAGAAGAT
TTACAGCCTCTTATACGTTTGCAAAATTTTCAACAGGTTC
AATGCTACTGACAAAAGATATTGTTGGTAAATCGGGCGTT
TCAATTAAGCGTTTACCAACTGAGTTGCAAAGAAAATTTT
TATTCGATGACGTCTATTTAGATAAAGAAATTGAAAAGGT
TACTATCGAAGCAAGGAAGTCAAACCCATACCCACAAATT
AGTGAAAGCTCTTTACTCTTTAAAGATGCTTTAGATTATA
TGGAAAAAACCTCTAGTGATTACAATCTATGGAAACTTTC
ATCTATTTTATTCGACCCCGTTTCCTATCCATACAAGACG
GACAATGATCAAGTAAAAATGGCATTATTAAAAAAAAGAA
AAGGCATTGTCGATTAACTTCGTGGATTGTTAGCCAGATA
GGTCCGGAAATTGAAGAGAAAATTAGGAATTCTTCTAACG
AAATAGAACAAATATTTCTATATTTGCTCTTGAATGATGT
CGTAAGGGCATCCAAGTTAGCAATTGAGTCTAAGAATGGT
CATTTGAGCGTTTTGATATCCTATTTGGGTTCAAACGACC
CAAGGATACGTGATTTAGCGGAATTACAATTGCAAAAGTG
GTCAACTGGTGGTTGTAGTATCGACAAGAATATCTCGAAG
ATTTACAAATTACTAAGCGGTTCACCTTTTGAAGGTTTAT
TTTCTCTTAAGGAACTTGAAAGTGAATTCAGTTGGTTGTG
CCTTTTGAATTTGACACTGTGCTACGGCCAGATAGATGAG
TATTCCTTAGAATCTCTTGTGCAATCGCATTTAGACAAGT
TTTCTTTACCCTATGATGATCCTATTGGAGTTATTTTCCA
ACTATATGCTGCTAATGAAAATACGGAGAAGCTCTATAAG
GAGGTTAGACAAAGAACCAACGCTTTAGATGTTCAGTTTT
GCTGGTACTTGATTCAAACATTGAGATTTAATGGAACACG
CGTTTTTCGAAGGAAACTAGCGATGAGGCTACATTCGCAT
TTGCCGCTCAACTTGAATTTGCACAATTACATGGCCACTC
TCTTTTTGTTTCTTGCTTTTTAAATGATGACAAGGCAGCA
GAAGATACCATAAAAGGCTTGTTATGCGTGAAATAACATT
GTTAAGAGCCTCTACCAATGATCACATTTTAAATAGATTA
AAGATCCCTTCGCAATTGATATTCAATGCTCAAGCTTTGA
AAGATAGATATGAAGGCAATTACCTTTCTGAAGTACAAAA
TCTACTCCTGGGTTCGTCTTATGATTTGGCAGAAATGGCT
ATTGTTACGTCATTAGGACCAAGGCTGTTGTTATCAAACA
ATCCTGTACAGAATAATGAACTGAAAACTTTGAGGGAAAT
TCTTAACGAATTTCCAGACTCTGAGAGGGACAAATGGAGT
GTAAGTATAAACGTATTTGAAGTATATCTAAAGCTTGTGT
TGGATAATGTTGAAACGCAGGAGACTATCGATTCATTAAT
TAGTGGTATGAAGATATTTTATGATCAGTATAAGCACTGT
CGTGAAGTGGCCGCATGTTGTAATGTTATGTCCCAAGAGA
TTGTATCAAAAATATTGGAGAAAAACAATCCTTCAATAGG
CGATTCGAAGGCCAAATTGCTTGAGCTCCCCCCTAGGGCA
GCCAGAAAAGGCATACTTGAGGGGTGAGTTTGCCCAGGAT
TTAATGAAGTGTACATATAAGATATAAGTTTTTTATTTTT
ATTTCTAAAAAAAAGAAAAATAGTAAAACATGGACTGAAG
CTAACGCTTTTGGAGTAATTAGTAGCATTATATATGGTAA
AAGTGTTCTTCAGTAGGTCTAAGATTTAAAGGTAATGATA
TTTATATTATAAAACGATTTGACCTCTAATGCACTTCCTT
TTATTCTTTTGATAAAATATACTATACATCCCCCACAGCA
TCTCGCAGAGCCTCCACAACGTTAAGTACAGCACTCGAAG
CTGGGCTGTCAGGATAGTTATCCAGGAAACTTTCACCCAT
GTCACAACTCTTGCCAATCCTCGGATCTAACGGAACAGAC
CCCAAAAATTTGATGCCCAATTCCTTACAAAGTGCTTCAC
CTCCACCTGTGGTAGCCTTGAATATTTGGGACTCTCCTTT
GCAATTTGGACATACAAATCCGCTCATATTTTCCACTAGT
CCAAGAATATTGATACCAGCCTTCTTACAGAAATCTATCT
CTTTCCGTACATCTAATAAAGCTACTTCCTGAGGTGTGGT
GACCACAAGGGCACCATCTATGCCAGATTCTCTCATATAC
TTGTTTATTGAAATGTGCTCATCAGATGTTCCGGGCGGTG
TGTCGATTACCAAGTAATCGAGTTTATCCCAATCAACATC
CTTTAAAAATTTTTTTATCAATAAATTCTTTTTTGAACCC
CTCCATATAATGGCGGAATCGTCTTCTGGAAGCATATATT
GAATAGACATGGTGGCTAAATTATCAGTCACATAGACAGG
TGTCCAACCGGAGTTCGATTCATGGACGGTTTCTTTAATG
CAGCCTAACATATGTGGCAAAGAAGGTCCACATATATCTA
AATCCATGGCACCTACTTGTAAATCTTCGTCAGCTGAAAG
TGCCCAACTTAGCATTGCGGCAAATGTCGACTTGCCTACG
CCACCTTTGCCTGATAAAACCAATATTTTATGTTCTATTC
CTGACAAGTTATCTGTGATCAATGGAATATCTGGATCAGG
GCCTTTCGGAAGACTTTCACATATTTCTTTATTGGCGCAG
CCACCACAAGCATCGGACTTACCTGCCATGTCTGATTCTG
GACCAGGACAGTGTTCTGGTTCCGGCTGATTAAGTTCATA
CTCTGCTGGTAGCACTTCGTCGTTTACATGTGGTAGTATC
TCAGTCATTCTTGGATATCACTTATGTATACTGTTGTTCT
CAAAAACAGAAAGACTTCACGTTTAGCCTAGCCTACGAGT
TGTTGGACAAACATGTTATTTATTATTATATACAAAATAT
TTCTACGCATTACTAATTACACCATTAATGAATCCGAAAA
GTACCCGGAAGCGTATTTTGAAAAGCCATATTAAAGAATA
ATAAGATGAACGGCAGTTTTCGACGTGTCAATGCATAGAA
CTGAGAGAATTGTGCATTGGATGACTTATTTATGTAGGGT
GCTATGTCCCAGCTGACGGAGTTCATTAGCTGTATCCCTG
TGGTTAATGAAGAACAAAATGAAGAAGATGAGCGTGGCCT
CTGTAAGATTCAGATTGAAGATGGCGCTATGTTGGAAACA
TTAGATGAGAACAGTCTTTCAGGGCTTAGAATAGAGAAAA
TGTTGGTAAGTGAAGGTACAGGAATTTTTCCAAAAGCAGT
TTTGGAATCAATGATTTGCGAATCTTTACGGGAGAAAATA
TCGATGAAGAGTCTAAGAAATATGTGTGGTATGAACTACT
CAAAATGTTAACTGGTCACAAAGTGTACATTGCATCGTTA
GACGAAAAAGTCGTATTCACAAAATGGACGTGCAGAATGC
AAGATGATGAGGTATGGAAAGTAGTTATGGAGTTGGAGTC
ATCGGCGATCATAAGAAAAATCGCTGAACTTACCTTGCAT
CCAGTCAAAAGGGAGAGATTGATTTATTTGAAATGGCAGA
TAAACTCTATAAAGATATCTGTTGTGTTAACGATTCTTAC
CGGAATATAAAGGAGAGCGATTCTAGCAATAGAAATCGAG
TTGAACAGCTGGCTCGGGAAAGGGAGCTATTGGATAAGCT
TTTAGAAACACGTGATGAAAGAACCAGAGCAATGATGGTA
ACCTTGTTGAATGAGAAGAAGAAGAAAATAAGAGAGCTTC
ATGAGATTCTGCGACAAAATAATATCAAATTGTCTGACGA
TGATGTTTTAGATTCTGCGCTTATTAATACGGAAGTGCAA
AGCCAATTTCTGAGTTAAACTCTCCAGGAAAAGAATGAAA
CGAAGAAAGACGGTAGTAGAGCCTCAAAATTTACAAAAGA
AGTTGAAAGACACAAGTCGGAGGAGAGCTAATAGAAAAAT
ATCTAATCAATCCGTGATCAAAATGGAAGACGACGATTTT
GATGACTTTCAATTTTTCGGACTTTCTAAAAGGCCAATTA
TTACTGCTAAAGATAAACTCAGTGAAAAGTACGATGATAT
TACCTCTTTTGGAGATGACACACAATCAATAAGTTTTGAA
TCTGATAGTAGCAGTGATGTTCAAAAACATTTAGTGTCTT
TAGAAGACAATGGTATTCAAATATCAGCAGGAAGATCGGA
TGAAGATTACGGAGACATTTCTGGTTCTGAATCTGAGACT
GATGCAAGTGCAGGGGAAAAGAAGAGCTCCAACCATAGTG
AACAATCCGGTAATGATAGGGAACCTTGCTTGCAGACAGA
ATCGGAAACGGATATAGAAACATAGCCTATTTATGAATGA
ATGTAATATATGGCAAAGAGTATTATAGTATCGCATCATT
TGAGAGAATACTTTATTTAAATGGCAAAAATAGTTCTATG
TGAGTGATCGAAAACTCAACTACTCAGATTGAAAAGAAAA
TAAATAAAACTAGGTGTTGTATGAACGTGAAAGAAATCGA
GAGGGTTTAGAAGTAGTTTAGGGTCATTTTTCAGTACATT
GGTTGGCCTGGCTTGAGTTGCAACCAGTGCCAAGCATCAG
CGTTGGCCTCTCTCTTGTACATTGGTTGGCCTGGTCTCAA
ATTTAACCAGTGCCAAGCGTCGGCAACAGCCTCTCTTTTC
GCCAAAGTGGTGTTTTGCTCTTTTCAGCCGCCTCAGCAAT
AGTGGTGTTGATAAACAATAGCCCACTGGCGGTAGCGTTA
CTGAATGGTAAAAAGCTATGTCATGATCACCTCCGAAATC
CAAGTATCCAATAATGGCCTCGGCTGGCACCTGAGCGATA
TCTTCATCGGAACTAGCAGTGACAGAAACGGCCGCTAAAA
TAAAAGTGAGAAAGGTAGAAATGAATTTCATTTTCTCCAA
TATGTGAATTTACTGGAATTTGATGCAGGTGATGGTAGTA
ATTATCCATTATATAGAATATAAAAACAGATATAGGAAGG
ACACCTCAAACTACACCAGAATCAAGGACAGCTTTTATAC
ATATAAGCCCTCGTCTCTGCGCTGTAAAGACACCAAGTTT
CACTAGGTCCACGGCGACTCTGTACTGAAACAACTGAATA
TTTGAAACAGTAACGATGAATAGTTTGGCTCGATACCTTG
AAAACAATCACTACAGGCGTCGCCCAGATGCGCACATCGT
TGCTGGCATTGATGTACCAATGAAGAAATATAAGTGACAA
ACTTTATGAAAAGATAGAAAGAGGTTTACAAGATAAGAGA
AAAATTATGCTGTGAAGATTAGTAATCGAAGTAACTGCTT
ATTCATTCAGTGCATGTTTTTCTAGGAATGCGTTTGATAT
GGGACATACATCTTACTATGCGACATTACCTTTTAGGGAC
ATCAATGAGCAAGTGAACACTAGCAAATTAGGAAAACAAC
TTTAGCACGCCCAACTGCGTACTGAAACGCAGAAAACTAT
AGAGTTTCCCGAAACGGTGACAGCTGAGTTCGCTCAAATA
AGAACAACACCATGTCTTGAAGCTTCTTCTATAGCGTAGA
GTAAGTAGTGCCTTGTAGCCCTACCGTTTTACAATGCATG
AGGTTACCCGCACTTATTATTTTTTTTCTCTTTTTTTTTT
CTTAGCTATAAAAGGCAGATCAATGCAGCATTCATTGCTT
TATTTGACTTTCCTTTACTATTTATTTACTTTCCATTTCT
TATTTTAGTGTTATTTTATAACAGTAACGCAAATTTAACA
GCCATTCGTAACACGTACAGTATCTCGTCGAGGTTGAACC
CCTCCGGGGCGTTCTTGACCCATGAAGAATGTGGATTGGT
GTTGCAATATATTTATTATTGGCTTGGACTGGAGAACAAA
TTTATCGATCTTGGGTGCAACAGTCTTTCTGTCGTCTGTT
TTTAGCAGATCTAAGGGTTTACCTTCGTGTGCCCGGATGA
GGACCGTTGCAAGGATTGATAATACAACTATATACATCAT
TATCGTAGTGAATTGCACGAGTAACTTCTCGGCATGGGGT
GAGTAAATTCATATTATGAAAGTAATTAAACTTACTACCT
AAATAAGAGGATATCTATGTCTTATTGCTTGTATATATGA
GTGGCTTGGAATGCTGCAAATACTGTTTAGGAAAAAGTAG
ATAACTAAAAGGTTTCTCCTTCCTTCGGTTGACGCAATTT
CTTGTTCGCTGGGGTTGCCATTTCCTTTCTAAGATCAAGT
AATAAAGTTTCCATGGTGTAGGCTCTTTTCCAGTCACGTA
AGGTGTGGAAGTCAGTTTGGACCTCCCCGTAGTTGGATTG
ACGCATGGTAGATTTATCTTGGAAATGAAAGTGACCTTTG
GGGAGAATCTGGATAGTTTGGGCCACAATCTATAGAAAGG
GAATAGATTCTGTTTTCATGATTACTATGAGGGGGCCCTA
AAATAGTGCCGTTCCATTTGGTCATGGTAATATCGTCGCT
ATCAGCTAAACCATAACTACATGATTCTGGACCAAACCCT
TTTTCACCCTTTTCTAATTCTTCTAACAACCTAAAATTTC
TTGGTCTGATTTACAATAGGACAGTGAGGGTACATTTCAA
GAATTTGTTAGTATATGTTGAAATCCCTTTCAAAACTTAT
AATAACATACACTTTTGACATTTTTGTGTAAACGCTGCTT
TCTTCTACGTTGCATATACAGAATAAGAATTTCACCACGA
CATCGAAATGTAATGAGCAGAGATTGTGTAGGAAGTTGAT
CTTATTTTAGTCTCTTATTTATCGCTAAAGGAGCAATGAA
AATTGATAGCGTGTTACCCTAGGAATAATTCCTAACAATT
TTTCCATCTTAAAATCGAGAGGTAATAGTAAATAATGGAT
GTGAGAGCGGCATTGCAATGTTTCTTCAGTGCATTGAGTG
GACGATTCACTGGAAAAAAATTGGGACTAGAGATCTATTC
TATCCAGTACAAAATGAGCAATAGTGGTGGGTCCTCTCCT
TTCTTGGAAAGCCCTGGAGGTTCGCCCGACGTAGGCAGTA
CAAATGGACAAAGTAATCGTCAGATTCAGGCGTTACAATT
CAAGCTCAATACTCTACAAAATGAGTATGAGATTGAAAAA
TTGCAGCTACAAAAACAGACGAATATCTTAGAAAAGAAAT
ATAAGGCCACGATTGACGAATTAGAGAAAGCATTGAATGA
TACAAAATATCTTTATGAAAGCAATGATAAATTGGAGCAA
GAGTTAAAGAGTTTGAAAGAAAGATCAGCTAATTCGATGA
ATGATAAAGACAAATGCATAGAGGAATTGCGAACAACCCT
CCAAAACAAAGATTTAGAAATGGAGACTTTAAGGCAGCAG
TATGATTCGAAGTTATCAAAGGTCACTAACCAATGTGACC
ATTTCAAGTTGGAAGCAGAGAGCTCTCATTCGCTACTGAT
GAAATATGAGAAAGAAATAAAGAGGCAAAGTGTGGATATC
AAAGATTTGCAGCATCAAGTGATGGAAAAGGATGATGAAT
TATCTTCGGTAAAAGCATCTAAGATGATAAACTCACATCC
AAACTACTCCACCGAAGAGTTCAACGAGCTCACTGAAATG
AACAAAATGATCCAAGACCAAGTTCAGTATACTAAAGAAT
TGGAACTAGCGAACATGCAACAAGCCAATGAATTGAAAAA
CTTAAACAATCCCAGGACACTTCTACTTTTGGAAATTAGA
AAATGAAAAACTACAAAACAAATTAAGTCAATTACACGTA
CTCGAAAGTCAATATGAAAATCTTCAATTGGAAAACATAG
ATCTAAAATCGAAATTAACCAAATGGGAAATTTATAATGA
TAGTGACGATGATGATGATAACAATGTTAACAACAATGAT
AATAATAATAATAATAAAAATGATAATAATAATGATAATA
ATAATGATACAAGTAATAACAACAATATTAATAATAACAA
CAGAACCAAAAATAACATAAGAAATAACCCTGAAGAGATT
ATCCGGGACTGGAAACTTACCAAAAGGAATGTTTAATTTT
GACAGATATGAATGATAAGTTAAGATTGGACAATAACAAT
TTAAAGCTACTGAATGATGAAATGGCTTTAGAGAGAAACC
AAATACTAGATTTGAACAAGAATTATGAAAACAACATAGT
AAATTTGAAAAGATTAAATCACGAGTTAGAACAACAGAAG
AGTTTATCTTTCGAAGAATGTCGATTACTGCGCGAACAAT
TAGATGGCCTATATTCCGCACAAAATAATGCTTTACTAGA
GGTCGAAAATAGTGAAACACATGCGTCAAACAAGAACGTA
AACGAAGATATGAATAATTTGATCGATACTTATAAAAATA
AGACAGAAGATTTAACAAACGAACTAAAGAAGCTAAACGA
TCAGTTATTATCAAATTCCAATGATGTAGAAACACAAAGA
AAAAGAGGAAGTTGACAAGTGACCAAATTGGTTTAAATTA
TTCACAGAGGCTCAACGAATTGCAACTGGAAAATGTAAGT
GTCTCGAGGGAGTTGAGTAAAGCACAAACTACAATTCAGC
TACTACAAGAAAAATTAGAAAAGTTAACTAAACTAAAGGA
GAAAAAAAATACGTATACTGCAATTACGTGACGGCCCCTT
CATAAAAGATCAATTTATCAAGAAAAACAAATTACTTCTT
CTAGAAAAGGAAAATGCAGATTTACTTAACGAATTGAAAA
GAATAATCCAGCAGTGGAAACAGTACCCATTTCTGTTTAT
GATTCACTAAATTTCGAGTTGAAACAGTTCGAACAGGAAG
TTTTTAAGTCAAATAAAAGATTTTCCAGACTAAAGCAAGT
TTTCAATAATAAATCTTTGGAGTTTATTGACGTTGTAAAC
TCATTATTAGGTTTTAAATTGGAATTTCAACAAGATAGTC
GTGTGAAAATATTTTCCTGTTTCAAACCTGAAAAATATTT
GATTGCTGATCTAAATGAAAACACTTTGAAATCTAACCTT
GATGCAGATATAGAAGGATGGGATGATCTCATGAATCTAT
GGGTGGAAGATAGAGGTCAACTTCCGTGCTTTTTGGCAAC
AATAACATTGCGTCTGTGGGAACAGCGACAAGCCAAATAA
GTGTATATACATTTCTAATAGATAATAGTAATCGGTTTTA
TAATATGATAAACTCCTATCCGCTGACATAATTGTTGGTC
ACAAAATTCTTTTATCTTTCTTCATCATTGACCTTTTATG
ATTCCTTTGGTATGCAAAAAAAAAAATTGTGTTGAAGAAT
AAAAACAAATTACAGAATAAGTCACACATGATATAAAAAG
AAGCCCAGTTTTTCATAGCTATTAAGGGGGCATAAATGCA
CTTATATGAGGGAAGGTGATTCTAATTCAAAAAATCTGCG
GATGTTGCTGTCCTCTCCATCATCCTTACGGGTTCGACCT
TAACATTGATCTACACATATAAAAGGTATTTAACTCAATT
CAAAAGAACAAATGATATACCGCGAAGAATATTTCGTAAA
CACTGGCTTTATGGTAAAGTCACGTCTGTAGGTGACGGGG
ACAACTTTCATTTCTTTCACATGCCAGGTGGTATAAGAGG
TGGATGGGGATGGTTACGACCCGTCCCACAAATGATCAAG
AATGATTCTACGGCAGAAAAGCTTGTTGGAGATAGCAGAA
ATATGAGGTTTTTCAATTTCAATTGGATTACGCATGGGAG
GTCCACCAAAAGTAAAATACAAAAGCTAAAAGCCAGTTCT
TGAAGCTAAATGTACCTTACAAAAATAGGAAAAACCTGCC
AACTATTCCTATAAGATTATGTGGAATCGATGCCCCAGAA
AGAGCACATTTCGGTAACCCAGCTCAACCGTTTGGTAATG
AAGCTTTAATTTGGTTACAAAACCGAATTTTGGGAAAGAA
AGTATGGGTCAAGCCTTTATCTATAGATCAGTACAACCGT
TGTGTAGCTCGAGTGTCATACTGGGACTGGTTTGGTGGGT
GGAAAGACTTAAGCTTAGAAATGCTCAAGGATGGATTAGC
GGTTGTTTATGAGGGTAAAGTAAACACAGAATTTGATGAT
AGAGAAGATAAGTATCGATATTATGAATTTTTGGCAAGAT
CTAGAAAAAGGGACTGTGGATCCAGAATAAATTTGAAACG
CCTGGTGAATATAAAAACGTATTTGAGTTTTCGAGAGGAT
TTTTATCCATCATACTGCAGATTTTCATATTATATGTTCA
TTAGCTTTTCACGCTTCCTCTCGATATTTTTTATTTATTT
TCGGTTTCATTTTTGTACTAGTAGATAAAAATACATACAT
GATAGCAGTGTTATACAATTGATATTCGTAAATTTGGCAT
TCAGCATTTTAGGTAAATTCCGTGCCTCTTTTCTTCTTCT
CTGATTTCAAACATTATTTGTACTGCGATGAATAAACTAA
CGCTTGCCAAAATTACAAATTTGAAACCAGATACGGTACA
GAACATATCGCTTAGTAATTTTTAGTACCGTCAGAGCCCA
AGCAGAATCCAAAAGATTAGCGATCATCATAACCCATATG
TTGAAAACAGCACCGACAGCGCAAACGTGTCTGTACCAGA
CTGCGTCGGTATAATGAGAGAAAATTTGGGTAGCAAAAAT
TTCTGGTAAGAGGAACAAAACTATTAGCCAACCCCATAAT
AATAACTTTAGTTCGATGTCATGCCATATAGCTACGAAGG
AAAAGACTGCTAGTGATGTCAAAACTCTATTTTTGAACCA
CCTAGAGGAATATATATGTAACGGACAACCCACTTATTGT
AGCTTCTATGCCAAGCTCTCCAGAATGCTAGTGAACTGTA
ATTGTTATCAACACACCTGATCATATTTTCAGGTGTATCG
ATTCCGTCTAGCAAAGCCCACAGCCTAAACAGCCTCCACG
GAATCAGTAGTTTTAGCCAAATAATATTCAAATTAAATAA
GCCAATCATGGAAATCTGGAAAGGTGTGTCATTTTCCCAC
GCTTTGGTTTTTGAGATTGCCACAACGTGGAGAAAGTGTA
AAATGAACTCCATAGATAAGAGAGCAATAACGAATCTCAC
CGCATAGTAAAAAAATGAATTTGAAATTTATTGATGGCAA
GGTATGTTTCGATTGGTAAACATAATCATTGAATGTTATA
ATGGGGCCGGCAATGAAAAGTGGCGTGTAAGTAACATATG
CAATATAATTCATTAAGCTGTAGTCCTGTATGGGGTGTGC
AGCAGTTAATCTAGCACGTTCATTGAGCAAAATGGCTGAT
TTAGCTTCTTTTGATTCATAGGATGGACTTTTCTTCTTTT
GTAAATTCTCCCACCTCTCTAAGAAGTCCAAGTTGTAACT
TAAGACTCTCAAAAGAGTAAAATTGAAAAAGACATCCCAT
CTTGGAATGATACCTCTATACCAATGGTCCAATGGGCTTA
AAAAGAGCAAATATTACCAAATGGATATGCTCTGAAGTTG
TCGTTAATAAAAGCGTAGAAATACCATAAATCCAAATGCT
GATGGTGGCTATTCTTCTAAAGTTCTTTAGTACATGGGCG
ATGGCATATAAAATTAGCATATGGGCTAAAATTCTTATCG
AATTGACACCATGAGCGGCCACTAAAAGATCAAACCAAAT
ATCAGATCAAACCTCAATTTAGTGATATTTGTTGAATAAA
GTACAATGCGTTTTATAGAAGTGTGGACTAGCATTAAAAC
TGACAATAGCGCAAAATTGTCCCTGAAAAACCTATATTGA
GAATCACTATTGTCTACTTTTCTGCCAAATAACCAACCTT
GAGATAGGAGACGTTCGTATCTTGCATAGTTTGGATTTTC
GGGCGAACTAGCTTGTAACCCAGCATAGAACATCAAGGGA
ACCACGACCAGAAATGCAATGTAGTAGAATTTGAACTCAG
TAGTTTTCCATAGTGATGGCTTAGTGGTAGTAGAGGCATC
CTTTTTGGTGAAGGTTTGATTCTTGAATCTAAGCCCTCGG
AAGTAATTAGGGGAGACAGGATGCTGATCAGCGACATTTC
TTGCAATTGTCTGTTAACAAATGCTGATTCACGCTTTGTT
TTTGCCTTTGTATGATTAACATCTATATATCGAAAGCAAT
ATGCTAAGTTATTATTCTTACCCTTTCAGTGTCCTTTTGG
CACACCCACTAAACATAAAGAGAAATACGTGAACACCTAT
ACACCCTATATTATTTTGATTGTTCAACATTGCTTGATTC
ATCATCCATTCTCCAGCTCTCGAATCTTGTTTCTGGCTTT
TCCAAGATTATGTGAAAATTAACTTACTCTTTTTGGTCGA
TAAATAATTACAAGTTCAAGTGCATGTCTAATTGGAAACT
TATTTTTATGTCCGATTGAGCTGATGTTCAGCTAGTTTAT
GTTTATACAAGAAAAATGCTCACCCGTACATATGCTCCTT
CTTCACTCATTTTCTTGTCCTGTTGTTGAGACATTCAACT
TTGATCCTGCTCTTGTACTTTTATGATTCATTACTTATAT
ATTGGTCTTCATTATTCTCGAGATGAAATTCTCAGGGTCT
TTTAAAAAAAGTTTCAGTAGGAAAACTAAACGTAATTAAA
CTATTCTTCGGTTCGAACCTGAAGTTGCGTGAAAAAAGGG
TACTGCAGTCTTGAAAAATAGAAGCCAAAAGAAGTTAATA
TCAAAACAAATAAATCTTGCACATATTAAAGCGCACAAAA
GTATTCAAAACAGTGTAACTTCGAATATCGTATCATTAAG
GAAAATAGGACACACTTTGATTGAGCAGGGATGATGTTTT
GGTCCTCAAAGACGGGTATCACGTCAAAATATTCATTTTC
ATCATCACCTACTTTCACAGCTGAACCATGGAGCATTTAC
ACCGGTCGTCCCAAATCTTCATCTTCATCTTCACCTTCCA
AAGTATCGATATTCATGTTTGACAAGAAGCAGTTCGAAAA
CTATTTGTTACACTATGGTATTATTAAATCCAAATCTGGA
TCCAGAGATAAAGTATTAATACAAGAAGCGTACGAAATAT
TAAGAAACCAGGCCAATAACTTGGCCAAGCTCAAGCACCC
AAATATTCTGACTTTAATTGAACCATTAGAAGAACATAGC
AAGAATTTCATGTTCGTCACCGAGTTTGTCACTAGCTCAT
TGGAGACCGTTTTCAGAGAAACCGATGATGAAGAGCAGAA
TTTCTTACAAGGTCATGTTAAAGATAATATCGTGGTACAG
CGAGGTATATTGCAACTGGTAAATGCACTCGATTTTGTTC
ATAACCGCGCAAGCTTTGTACACTTGAACATTCAACCTAG
GGCAATATTTATCAATGAAAATTCTGATTGGAAAATTTCC
GGCTTAGGCTATTTAGTAAAAATACCACCAGGCACAAATA
CCTCTGAATACTTCTTACCTCAATATGATCCCAGAGTTCC
CCATTTATGCATTTACAATTGAATTATACGGCCCCAGAAA
TTGTTTTTGAGAATACCCTAACCTTTAAGAACGATTATTT
TTCTTTAGGATTGTTGATATATTTTCTGTACACTGGTAAA
GACTTGTTTCGCAGCGAAAATTCGACTAGTGAATATAAAT
TGGAGTACAACAAGTTTGAAAGCAAAATTAGTACAATGTC
ATGGGATAATATATTCAGTAAGGTTCCACAAAAGTTGAGG
CATTGTATACCCAAGCTAATAAACAGAGACATCTATTCCA
GATATGATAACATAACGTTGATTTTAGATTCTGAGTTTTT
CCAAGATCCGTTAGTCAAAACCTTGAATTTTTAGACGATT
TACCTACCAAAAATAACGAAGAAAAATACGTATTCTTAGA
GGGTCTCGTGAATCTGCTGCCAGAGTTTCCGCCAGCATTA
TTGCAAAAGAAGTTCTTGCCCATTTTATTGGAACTATTAA
GTCAGTTTTGTGCTGAGAAGGTCGTAAGTGATAAATGTGT
GGGTAAAAGTTTGGATTTGATAATCAAGATAGGGTCCACT
TTATCTCAGTTGTCCTTTCAAGAGAAGGTTTATCCAGTTT
TATTGAGTGATGCGAACTTTCCAGTATTATTAAAAAGCCA
CCATCTGCCTGATCGATAATTTAGACACATTGAAGCAAAA
GTTAAACGCTCTGATTTCTTGGAAAATATACTCAAGCCGC
TATTTAATTATGTTTTACATGACTCCGAAAGTGACATTAC
CGTGGTTTGTCAAGAAAAACTTTTATCACAAATTCCGTTA
GCTTTAGAGGTACTTGATTTTCCTACCGTGAAACAATTCT
TATTACCATTACTATCCAATCTATTTACAAAGACAACAAG
TTTAACGGTGAAAAACACATGTGTTACGTGCTTTCAAATT
ATGATAGAGCATAAATCCATCGATTCTTATACTTGCTCAG
AAACCGTCTTGCCTTTGTTTAAGTCCATGAAAACAAGAGA
TCCAAGAATTTTATCTAAGTTATTGAAGCTTTTGAAACGG
TGCCGTTGATCATTACTGATGAAATTGTTCTTGTTGACCA
AGTACTGCCTTTGATGTGGAATTATTCTATGGCTTCAACG
CTAACAAAGTCACAATATTCAGGATATACAAAGGCAATTA
ACAAAATGTCTTCAGACATCCAAAAGCACCATATCGCCAA
ATTGGATGATAAAGTCAATGATATTGGCGAAGATGCCTTT
CACAAAGTCATTGAACCAACAATCATGAAGAAGGAGGACC
CTGAGACAGTTGCAGCTAAAAATATTGAAGTAGCAGCCAT
GCAACCAGTTAAAAAAGACTGGGTCCTCTTATGGGAGACA
TTACCACAATCTAAAAGTATTTTAAACTCCAAACCCCTAA
ATCCTAAAAATGCCCTTGCAACTAGAGGCTTTCCAACAAG
GATTCTAAACTCCCTCCACAGACCCCATCAAGTCGAACTG
GTTCAAAAGTTATGACCAAAGGTGGCTCCAACGACGCTTC
GAGCACTAAGGTGGAAGAGGAATTCAATGAATTTCAATCC
TTTTCAAGCACAGGGAGCATACGTCAAACTTCCGCACCAT
CAGACGTCTGGATGAACAGTACCCCAGCCCTACCCCAACA
TCCGCAAGTAGTACCAATTTACCGCCTGGGTTCTCGATAT
CCTTGCAACCAAACAAAAGAAAGGATGGTTCTTCTGATAT
TCCCCGAAGTAATGTATATGGATCTTTGATATAATTTGTC
AGCCTCCCGAAGATGAAGATATCTTAAATTGGCTTGAAAC
GAACGCACCACGAAGTCAGTGGTTCTTTGTATTAGTAAAT
AAACCAAATATAATTTTGTACCTTAGCAGCTCTTTCGAGA
AATTCATTTTCAGTTTAGTAGGCCTGACTGACAAGCAAAT
TGTTCTTTTTTTCTGGACGGTGCGGGATCAGGGGAATCAC
ACGTTCAATAAATAAAGAAAGGATGAAACAGTCGTACAAC
AACCAAACATGAAGGAGGTACAGAGGAAGCAAACAAAACC
AAATTTGCTAAAATCAAGACTGGGGCAATTTTTCAGTCCG
TATACAATCGTTCACAGGAATTAGCCAATATGGATGTTAC
ATTTCTAACCAAAATGTTCAAATAAATGGCACTCAGTTTA
AAATATTACTTCAAAATGGGCAAGGTGAATGCGCGCTAAT
TGCACTAGCTAACGTATTATTGATATCACCTGCCCATGCT
CGCTATGCCCAAGAAATTTCCAGACTAGTGAGAGGCAAGG
AAACTGTTACTTTAAACGAACTTGTGCAAACTCTAGCCGA
CATGGGCGTTCAAAATCCGAATGGTACAGATGTGGACAAA
CAACAGCTACTCCAAATCCTACCACAATTATATAGCGGAT
TGAACATCAACCCAGAATTTAACGGATCTTTTGAGGACGG
CGTAGAAATGTCGATTTTCAGGCTCTACAATGTCGGCATC
GTTCATGGATGGATAATAGATGGGGACAATGATCCGAACT
CTTACGAACATGTGTCCAAATATTCTTATATGGGCGCGCA
AAAAGTTTTGGTACAGTCGTATGAGATCCAAAAGAATAAT
GCCCAATTTGAAAACAGCGAGCAAATCCAATCTGATGCAC
CTTACTTAAAATCGTTTCTGGCAAGATCTGCCACACAATT
GACTGAATATGGTCTAACTCATCTCAGAGAAATTTTAGTA
GAAAGATCGTATGCCGTGCTTTTAGAAATGATCACTTTTG
CACATTATATAAAAACAATGGCGAATTGTTTACTTTGGTC
ACGGATCCTACTTACAGAAATCGCAAGGACATAAACTGGC
AGTCGCTTAAATCCGTGAATGGATCGCAGGATTCTTACTA
CACGGGCAACTTCATTCCCACAAGTCTGGAAAGAACAGAA
ACTACTGCTACCGGGCAAAATGAGTCCTACATTTCTAACC
CATTCAGTGACCAGAATACAGGGCATGTAACTAGCAACCA
AGTTAATAGTGGAGCAAGCGGTGTTCAACAAATCGAAGAT
GATGAGGAACTAGCTAGGAGGTTACAGGAACAAGAAGATA
TGCGTGCGGCAAATAACATGCAAAATGGTTATGCTAATAA
CGGTAGAAATCATCAAAGGGAAAGGTTTGAAAGACCTGAA
AAAATTCAAAGAAAAACAAGTTCCTTCCCTTTAATGGGAG
TAATAAAGAAAAGAAAAGAGACAAGTTGAAAAAAAACTGT
GTAATTATGTGAAACCATGATTTCTTTTTCGTCTTTTGTA
TCTTTCTTATAGAATTATTTTTTTGTGGGTGTCACCACGC
TAGCGCTTATTTTTAACTCTACCACTTTTTAATTTTGTAA
ATGTATATTTTACTCCTTCATGGCGTTCAACTGGCCTATT
TGTGATATATAACCTGATAATACCAATGATTTATTTTTTT
ACAGATTCCTTCTCCTAAATTTGTCCAAACAAAACGGCTC
AAGAAGCCCCGAATAATGCACTACAGCGGAAATTAACATT
TTTGGGATATCTTCACAGAATACTAAAGCAATCAAAGTGG
CTCATAGTATTGAGTTTTACAAATTACTTGAAAAAAATAA
TCACTAGGCAGTTGCATAAAGTTGAAACTGAGGGAAGGAA
CTGGGGAAATCATGGGTGATATAAGAACTTTTGTTTTCGC
TATAGAAGATACGGAAACAACACAAGGTTTGTGTAAAACC
ATTGGCCGTTCGAGTTCATTTGATCAAAATAGTCTATGTA
AGCCGTACAATCTATATTTTGATGAGCCAGAACTAAGCAG
ACAGCATGCTGTCCTATGTATAAAGACACCAATACCCAAA
ATTGAAGGAGTTCCTCTATAGAACAACTCCGCATCTGCAT
TCGGGATTTGAATAACAAGACTGGTACAGTAAACTTAGTG
TCTGATGGGCCAAATGATGAAATTGATTTGAAAAATGGTG
ATGCTTTTGGTTTGATTGCAATTGATAATCATCCTTTTCG
CGACAACCATCATTTAGCCGCCAAGTTAATTTTCCGAATT
GAACTTGAGTATTTCGATGAAGCAAGGGAAATCGTAAAGT
GCACTATTACAAATGTAACATTTGGAAAGAATAATACAGT
GTCATCTTTCCCTATTCATTCTGCAACATCCACAGAAGAT
AGCGATTCAAGTTGGTACGGATTGTCGGAAGCGAGTACGC
AAACGGAAGTTGCAGATGAGTGTCATGAAACGAACACCAT
ATTGACTCGAGGTGGTAGGTTTTCTATCCTTTCGTTGAGA
AAAAGAGGCAGCAAGCAAGACCAGAAGATCTGCAGTAACT
TTGATAGAAAAATACATGAAACGAGTTCTTTCGAAGAAGA
AATCGAAGTTTGCACTGACACAGACACCACAGAAGAAAAA
GAAGAAGAAGAAGAAAAAGAAGAAGGGGATGATGAGGAAG
GAGAAATAGAACTTGAAATTATTAGAGTAAAAAGAATAAA
GGGCAGGACGAAGATAAAGAAGACGCTTACTTGCTTCTCG
AAAAACAAGAAAATTATTACCCCTCAGCACTCCAATAGTA
TGTGGTTACTACTAATAGTAATCTTGATTTTTGACCGCCT
ACTATCGAATTAAATATAATTTTATAACCCAGTTCTATAT
TGCTGGGTGGTATTATAGCTTCATGGCTAGTCAAATAAGT
GGAGTTTTTGCTCTGGACGTGGCCTGTAAAGTTCTCTTTT
GCGACGGCCCCCCGCTTTAACCGAGGCGAAATGACAAGTG
CTTTCTGGCAAAGAAGGAATAGCCACTACAACCTGCGGTC
TCCACCTTTCTCCACCGATAATCTATTTAAACACTCACTT
GCCAATCAGCAAACGTCAATACATCTACATATATACGTAT
AGATTTTATTGCACTGTGATCAAAAAGAATGTCTCAACCG
GTTCAACGCGCTGCAGCACGCTCATTCCTTCAAAAATACA
TCAATAAAGAAACTTTGAAATATATTTTCACAACACACTT
CTGGGGTCCCGTATCAAATTTCGGTATCCCAATTGCTGCT
ATATATGATCTGAAAAAGACCCTACACTAATCTCTGGCCC
AATGACTTTTGCTTTAGTTACCTATTCAGGTGTTTTCATG
AAGTATGCTCTTTCAGTATCACCCAAAAACTACTTACTGT
TTGGATGCCACCTTATTAATGAAACTGCGCAATTAGCTCA
AGGCTATAGGTTTCTCAAATACACGTATTTCACAACAGAT
GAGGAGAAGAAAGCTCTAGATAAGGAATGGAAAGAGAAAG
AAAAAACTGGTAAACAGTAAAACGAGCAGTCTAAGAACCT
GAAGTAGGTGACTAGATGGAAACATAAAAAGAACAAGCAA
GGATTAAGAGGATGGATATGTTCATGCATATTCTCTCATT
TTTACCTCTTCTCCTTTTCATATATGCATGCTATAGAACC
ATTATCTCTATGAGTTTCATTTTATTTAGTAGTTAGTATT
GAACCAAACTACATAAGATGACATATTCTAAATAACCTAA
ATAATTATTATGTCTTTATTCAAATATTTCTTTTATATCC
AAGACAATTTCCTCTCATCTCCTTTGTATTACTGATTATA
TTCAGCCATTCAAAAGTTAAAAAGAACGTTTTTCACTGAA
AAGTCGCAGCTATATTATAGTAAAATAATAAGAGAGGCAA
AATAATGGTTACCAACACTTAGTGAAGAACAATGGTGACC
GGAATATCGGAGGAAAATGATGATGAAGAGACTTTTCGGC
TGTTCATTCTTCAACACCCAGTATTAATTCTCAATCCTAC
GCGATTCCTATAACAGAGGAAATGTCCAGCTCTTTCCATG
ATTCGATCAGCACCACTAGCAACTCAAGTGGTAGCTTCGA
TAGTGATGGAAGTAACGTTTCAGATGTTGTGGAGCAAAAT
GAAATGGACAATGAATCTAACGTTGACGAAGATTTGTTCC
TAGATAACGATATCCCTCAGTCAAGCAATTTGCTACCCAC
GGATGCCCAGGATCCTGGTCCAATATTTGACGTTTCTAGA
TATATTTTGATTCTCTAAAACAATCTATTGATTCTGCTGA
TTTCTCAGAGGCACTTTCTCTACAGACCAAAACCTCCGCT
GTTATAAATTCGAAAAGCCTAGAGCTTAAACAATATATTG
ATGAAATGAAGAGCAGGCTCACTCAACTGCAAGAGAAGTT
TGAAAATGGTGAGGCTACTTCAAAAAAATAAAACGTGATT
TAGAAACTTCAAGAAAGAACATCGACTATTTAAACGCTGC
TTTGCGTGTCGATTTCCCCATAGAGTTTAATCAGGCAAGA
GAAAAAATTCTTGAGCGCAGATTGAATGAAGACCATGACT
GCTGATATACTGAATCGTATTTTTTTTCTAGAAAATATGT
ATACTATGTGAGAGTCAATTTAAATAATATTAATGATAAA
TGAAAGTGGGCAGTTATAATAGTAATATACAGTGTTTTGT
TAATAAATCTCCGACTCTCGATTGGCTATTATTAGAGAAG
AAAATCCAAGATTGAAGTAAACGAAAAAACCCCCTAATCG
AAAGTAATTTTTTTTGGTTTCTTAGTCAAATCGACGTCCT
TAAAGAATGAACCATAAGCGCTATGTTCCTTCTTCTTAGT
GTGAGTACCGAACTTTATCAAATCTTCAGGAACAGGTTGA
TTGGCACCATTCAAAACGTTAACCAGTCCACCAGCCAAAT
GCTTTTCTTGTTCAGTGAACAGAGTGTGTGCTGTGCCTGT
TTGACCAGCTCTACCAGTTCTACCGATTCTATGGACATAA
TCCTCCACAGTCAATGGGAAAGTTAAATTAATAACTGTCT
TAACATTTGGTATATCTAAACCTCTTGCTGCAACGTCGGT
GGCCAGTAACAAGTTAGACTTCCCGCTTTTGAACTCATTC
AATGCTTGCGTTCTTTGTTGCTGGGACAAATCACCATGGA
TAGCTGCGACGTTATACCCGTTATATTTCAAATTCCTTTC
AACACGAGCAGCTTCCTTCTTATAAAGAGCAAAAATCAAG
ACCTTTTCATTCTTTTTTTTGGACCAGAGTGGTACTTTTC
AACAGTTCCAATAACTTTCTTTCTTTTCCACGTGGGTCCA
CCACTTCAACAATCTGTGTAATTCTTTTGTTAGCAGTTAG
TTGGTCCGTGTTACCAATAGATACTTTGATTGGGTTGTTC
ATGAACGTGGAAGCTAATTCACGGACTTCCTTTGGCCAGG
TAGCGGTAAACATTAGAGTTTGTCTTTTGGACGCATCAGT
TTCTCTGATAATATTCTTGATGTCTTCTTCAAAACCTTTT
CCAACATTCTGTCTGCCTCGTCTAATACTAAGTAATTAAC
TTGAGATAAGTCAACAGATCCTTCCTGCAATAGGTCTAAT
AATCTACCAGGTGTAGCAACCACCACTTGTGACTTTTTTA
ACTGAATTCTTTGCTCATCCTTTGGAACACCACCATAAAC
ACAACAACACTGCATACCAACCTTGTCAGTTAATACAATC
AGATTATCATAAATTTGGGAAGCAAGTTCTCTAGTTGGGG
AAATGACTAGAACCTGTATGCCCCTTTTCTTTTGATCGTT
CATTAAATGGCTGATAGCTGGAACACCGAAAGCAAATGTT
TTACCAGAACCGGTCTCAGCAACACCAACAACATCTTTAC
CAGATAACAAATATGGCCAGGCTACGGCTTGAATAGGCGT
TGGTTTTGGAAATTTGGAAATTTCTGCTTGAATGGAAGAG
TCTAAAGAAAGATAATCAAATGATAATAGCGGACGTAGGG
CTAGATCCAGAGAATCCTCAACAGCAATTTCATTTTCCTT
GAAATATTCGTCAATATCAGATTGTGGAAGACTGGTTAGT
GCTTCACTCTGAACATAAAACTCACTAGCCACTGCAGAAG
TAGGTTCAGGTTTCTTTTCAGATTCTTTCTCTGGTACTTC
CACTTCCTTCTCACCCTTCTTCTCCTTCTTATGCTTTTTT
ATGCTTTTTATCCTTCTTTTCCTTCTTGTCTTTCTTATCC
TTTTGTGTTTCTTACTCTTCTTTTTCAATTACCTCCTCAT
CTACAACCTTTCTCTTCTTGTCTGCGATTTCTTCCTTTGT
CATTTTAATCCCCTATATATCAAACTGTTAATACTTATGC
TTTCGTTAAAAGGCTGTAAAATGAAGTTAAGCTATATCTC
TGAGCTGCTATATTGTTGCCTATCTATTATTAATATTTTT
TTTTATTTGCTTCTTATGCGATGAGGTGAAAAATTTTTCA
TCTTTTTCCCGCAAAAATATTTCAAGAAATTTGAATTACA
GTCACATCGCTTTCAAGAGCGCAAAGCCTGAGGGATATTT
AGGTTGAAATATCTTAGTCCCTCGTCTAAAATGGCTTAAC
AAACCATTAAAAAATTCACTTTTATTACTTCTATGCAAAT
AATATACTTAAAATAAATAACGGTCGACTGATCAACACTA
TAAATTCACTTCTTTCCCCACGGTACGTGTTCATTTTCGA
GTTCAACGTCAGAGGCCGCAACGGAAAATTCTCGACTATC
TTCAATGGTATCGAAGTTATTACTATATTCAGCCTGTTCG
TTCTCAGATTCTTCTAAAGCGTGGAATTCCTTCTTACCCT
TGTATTTCCAGTAAAGAATCGAATACGCAGTATAACCAAC
AATAACTACACAAACATAGTTCATGTTATCCTTTGTCACA
GGTAAAACTGGTGGAAAGGAAAAAAGACCACAGAAAAGAC
AGTCCAACCCAAAAGAACAATGTTTGAAAAAAATCCAAAT
TTTCCAAGCCAGAATGGACCATGAGCTATGTTACGCTTTT
TAGCAAGTAAACATATAACCGGAATGATGTAGGATAACAA
TAAAAATGCAATACAACCTGTAATTAAGGACTGAAAAGCC
GTACTGGAAGCCAAATAAAGTAGGCCAATGAGGGTTATCC
AAGCGCATGACATTAAATGAGCGTTCAAAGGTACACCAGT
GTGTGGGTTAACTTGCGACCATAAACGGGATAATGGAAGA
CCATTGTCCCTGGCAAATGACTTAACATAACCTTGCCTGC
CAAGTGTGACAAGCAATGACGCAACCAAAGAGGTAAATAG
AATCAAGCAACCCAGGAAAATCGCACCTGATTTATTACCC
AATGCCTGATTATAAATGTCCAAGATTGGGGCGCCTGTTG
TAGAAGACAAGACAGCGTCCAGATCTTGTATAGAGAAGAA
CATAGCGATAACATAACAAAAGGAAGTGACAAACCCAATG
GCGACTGTTCCCATGATAGCAATGGGAATAACTCTTTCTG
GTTTTTCAACTTCAAACGCCATATGGGTTGCACAGTCAAG
GCACGAAAATGACCAAGCTGGGTTAATCAAACCGACAATA
AAGGCGATACCGCCGTTCTTCCAACCTGTTTCATTATTAA
ATGTGGCAAAAACAAACTTTGCATCGTTGAACTTTCCATG
AGAACATGCCAATACAGTAATTGTAATTGTGAAAAGGATA
GTAGGGAAATGTATAGAGAGGAAGATGAAATGATAGGTAA
GGATTTACCGTAACAGTTGAAAAACATCAAGAACAAATGC
AACAATTCAAAGCAAACGAATATATGCCATCTCTTTGGGA
TGAATTCAGGGTGCGTCAGAGCGTACATACCAACCACTTC
GGTAGCAACGGATAACGTAGTTGAAGCACTTGTGAACACG
GATCCTGCGTAAGCAAATGAACCGCACATGTAGGCCGCAA
ATCTTTTGTACTTAGGAGGGCAAGCTTCAAAGACCACCAA
AACTGACCACCGGCGTGCGGATATGCGGAAGATAATTCAC
CCAACGAGGTACCAATGCAAATAGAAATCAGGGCAACAAT
AATTATACCGTAAACAATCATCATGGGTCCACCAGAAGAT
ATACCTGCAACCATCGATGTAGAAATACCGAACCAGGAAT
TAGTCAAACCGAATCCAACACCAAGAATTGACCACAACGA
AAATGACTTTCTTAGATGAACTTCACCATCTGCTGCTACA
GCACCCTTGCTATCCATATCATCCAATGGCTTTATTTCCT
CCTCAACTCTTAAGTCTCTTTTGTGCATAGAAGCGTTCGA
AGATTGATCCGGCTGCATATAGCCACCGGAAGCATTATCA
TTCCGAATACTCATCGTTCTTCAAAATACTAATTTCTGAG
TAAATGAGCCAGTTAACACTGAAAGATATTCTTTCTATGG
AAGTTCGAAGATATTATAATTTTTCTTTATGCAAGCTATA
TATGATAAGCACAGACACCTTCTTTCCAATTGTTGGTATT
CAAGGCTTTTATAAATAAGTTGGCTAACTTTCGTTGAAAT
ATCGGCAGTTTAGAGAAGTCAAGGCCGCTTATCTTCAGTT
TTCATTTTTTTTTTTCGTTATATAGGTTCTGCGCATGTGA
AAAAAGAGAAGAAAATAAAGCCAATTATAAGTCATTACTG
ACGAAATTATAAGATAAATTAGAGGTACAATATACAAACT
AGTGAATAACAGAACTATATAGGACTTAGATAAAATAAGT
AGTTATATGTAATGTGACTTCAACCAGTTTAGTTCATGGA
CTTAACCAATTTGTTGATGAATTCTTCACGGTTACCGAAA
GAACCACCTTGGATAAAGTGCTTGAACTTTCTTGGGACAC
CCCAACCACCAGATGGGTTGGACAACTTGAATGGCCACAA
AAGTTGTTAGCTTGCTTGAAGTGTGGACCAACAGTGATGA
TTTCGTGAATCAAATCGTCAATGGACAAGATACCATACTT
ACCCAAGTTGGCTTCGATGATAGCATTGTCGGACAATGGA
ACTCTTTGCTTGTTGATCTTACCGAAACCTCTCTTGTAGA
CCAATTGTCTAATAGTAGAGTACGATGGGTAACCGTAAGC
AACGTATGGTTCAATCAACTTCAATAGTTCCAAAGTAGCC
TTGGTAACTTTGACGAATGTACCAGAGTTGATTCTTGTCA
ATCTTAGCAATTGTAGAACCTTTCTTGGCTTAGGTGGGAT
CTTGTTAATACCCTTGATTCTGACAACGAAGACCAACTTG
TGTTGAGCTTCGACGTAGTAGGAACCAGCAGCCTTGGCAT
CACGCTTAGCTTGAATGATGTTTCTTTCAGCAGTTTCGTA
TTCCTTTTGGTAAGCGGCGTTTCTTTCCAAAATAATGGCT
CTCTTTTCCTTGTTAGCCTAAATGAAAATAAAAAGTAAAA
ACAGTAAATTGATGTTAGTAAAAAATACCAGATGGAAAAC
ACAGTATTTTATGCTAAAAATTGTTACACGGCATTATCAC
TCAATGGTTTTTCTGACACTGGAAACACGGCAATAATTGT
AACCTTAATACCTTAACTCTCTGGTCTATTTTACTTTCTA
TTTCTTTTCTTATAATCAGTCGAAAGATGGTGATAAGTTA
CGACAGCATCGTCAATGACTAGTCGAATATGTATTGGGAT
ACAATGGATTTTCATCATAAAATGAGAAAACAAACAGAAC
GTAACAAATAGTCCATTAGCCTAATGATACCACAGGTGTT
GAGAATATTGCAACTGTTCGAATGATACTTATCAAAATTG
GCGACGCACGTGAACTCACATATATCCCAGTAAGAAAATG
TGTTGCAGCATAAAATATAAATGTAAGCAAAAGTTTAACA
TACAGCCTTACGAGCAGCTCTTTCAGCAGCGACTTGTTCA
GCAGTCTTTTGTTGAGCCTTAGACTTCTTCAACTGAGATT
CTGGGGTCAAGATTTTTCTGTAATAATACAAATAATAAAA
TATTTTTGTTAGCATAACCGAAAATAGAATGAATTAGGTT
TGTATGACCATCAAGTAAAACTTTTTCTACGAAGTTACAT
CGAATTGAAAACACCACTTTTCATTCGAATGAAGGGAGTG
AAACAGAGACACTTAGGAAATGAAAATTTGAGAAAATATT
CTAATCAAGGTCGGCGATGAAATTTTTGGCAACAATCAAG
ATATTTCAAATTTTTCCTCAAATTCATCAACTAAAATTGT
CTTTGACCCTGTGAAGGTAATCCCCTACGGAAAATCATCT
TGTGAATAGTCACAAGTTGAAGATAAATGTAAGTGTGAGT
GCAAATGCTATTAGAGCAGAATTGCTCCTTTTTCTCAACG
TAACTTGCGGAAACTAGTATACTTCTCTGGATACTTTAGG
AAATAGTAATAAAATAGACGATTTCGTATACATACTCAGC
GGCCATTGTGATCTTAATTTGCTTGGTTGGTTATTTGGAT
TTATATGAACCGAAGACAATACAAGGCAGATCTAGTGTCT
TGATTATTTCAATATTTCAGAAAGGATGAAGTTGTCAAAG
TGATACAGATACAGATGGCAATGATTCTCAGAAGTCGCGT
CCGGCAGCGACAAACCTGCAGAAAGAATTTCAGACAAAAT
TTGAAAAAATATATATATATATATAGGAAAGGTACGGATT
TATAGATATGTGTGGGTGTTTATATGATCAGTAGCTATTC
TCTACTCAACTGATGTGAACTGGAGTACAAATTATGCAAG
ATATTTTTTTGGCCAAGCTACAAACGTAATACGTAGAAGA
ATGGATAAAATAGATGTATTAAATATCAGCCCCGAAAGAT
GGTGTAATTTAAGTTGACAACATCGCAATTTTGCTAGTCA
CTTTTGGAATGCCAGAATCGGCAGTATCATCACTAAATAA
ATACATCTCTTTATCCTATTCCTCATCTTGGATAGAGAGT
TTACGCATCTGAGCTGTAACATGAAATATCACATGAACTC
ATATGAGATATAAGACATTAGCTCGTTATTATCAACGCTG
CCACGCACATTATTTTGTGTTATGCATATCTAAAATAATA
AAACCTGTGCTATTATAAGTATATATTTTGTAACAAAATG
AGAAAAGACCAAGGTAAAGAATGTGTTGCTGAAATATCGA
GTTCATCCTTTTATACTTCGAAAGGCGGTTTTTTCTCGTT
CATCGCAAGGGTGACGGCAGATGTAAAAAAAAAAATAAAG
TTAGGACTAGCGATTGTCGTAGACGCACATCAATGCTGAA
TTATTTTGAATTGAAGGATATCATGAACGGTTTACGTGAC
TATTTTCACTGTGTATGAAGTGGCACGGTGCAAAGGCCAA
GGTTTAAATGCCGAATACTCTACTATATGCGTCATCCACA
TTGGCATTTGAACGGTATTCAGTTTCTAAATCTGTCTGAT
CTTCAAAGAACCATACAATCTTGCTTAATATGCCACTATT
TTCCCACCATGATAATTGTAACCTTGAGTTTTGGGATGGT
GTGTCATGAGCATATACGTATTTTCTAATGTATGGTAGGA
CACCTGCCAGTAAAGCGAAACAGACTATAATTCTTATTGT
TGCTTTTACCCATATGTTGGAGGGAACCGCGGAAATAAAA
TTCTTGAAAGTCCCATCACCATCAGTGGTTGCATGTTTTC
GTTTTGAATGTGATACCTTATCGTTACTGCAATTGAGCCC
CCTTTCTCGCCGTATTTGATCCTTTAGGAAAGATATGGTG
TCTGTTTGTCTCTGTAATCTTCTTCTAAACTCTTCCAGAA
TGGCTTTTGATCGATTCCCGTTACCAGAGGTGATCCTGGG
TCAGATGTTCTGGAGCTATTTTGATTATCTTCCACTTGTC
TAGCTTTCTGTAAGTCGCTGAACCGCTGTTGTATGGAAGC
ATACTTTTCTTGATAAGTTTCGAGCCTTATTTTCAATTCG
CTTACTTGTCGTTCATTTTCCTGAAGGAGGCTTTGTTTCG
CAGTTAGTTCTCTTTTCAATTCCTCCACCTGCACCTCTAA
GGCCTTTCCTATATTATTCCTGCTTAACAGCTTGATAGGT
GATTCAGTAAGCTTCTTCCTAGGTGTCGAAATTCCAGCCC
CTCTGTATTCTTGTTCTTGTTCTCAACCAGAAATTTGGAA
GGTGAATTCAAATTCATGCTTACGATAAAATCACTTGGAA
TAGAATCTACACCAATGAACGCGTTTTCTAAGATTTCCCT
GAGGGGTGATTAACCAAATTGAAGAAGATATCGTCAAATT
CTTCTTTGTGTATTTTAAAGAAGGTTTTGTATTAGAAAAC
GTGCGAAACAAATCTTTATTGATTTCTGAAAACAATGGCA
ATCGAAGCTCATAGGAACCACTTTTCTGTGCCTTTTGAAA
GATATTCTCAATTATCTCGATTAGCTTTGGCAAATCTTTA
CCATATATAAAGTCTCCACTGATGGGTTTGTCAATTTGGC
CCCATGCGTACTCAAAAATAGCATCAAACGCACCGTTACT
CATACTTACGTTGTCAAAGACAGAATTGTTTGTAAAGCTT
TCTTTCTTAACCTTGGAGCCGCCAAAAAATACTCCACTAA
GGCCAGTAGCAACAACACGTTTTCTTGGATGATGCGTTTT
CTTGAACAAACAGTACCGACTAGGACTGTTTCAATGAAGT
TGTGTACGGTCTGGTAGTATATCTATATTCCGTGATGCCT
TTGTGGAGGACGTTGAGATGAGACTGAGTCGTACACCATG
TTATTCCTGTTTACGGTTAATTGCGCGTCGCGCTTTCTCT
AGCAAATATCTCGGTTCGAAGTAAAGCAGGTCCTTCATGT
AATGGTAACCTAAGGCAAAGGGTTTGTCATATACCCGTGA
AGGCATTTACACAAGCGCACTTCTAGTCATATGCAGTTCA
TGCATATTAAGTGAGTGTTATAACGCAAGAGTTATATTTG
AAATAGGGTTGTTAAAGAAGGAGAACCCATTCACCACATT
ATCTTTGCGAGTGTAAAACTAGATAACTTAAATTTTTAGG
AGAGATTTTGCCACTTGGCAGCAAATACCAAATAGCAGTA
CTGTTCCGGTAGATAAAGGCAAAGAGTTAGAGGTGTGCTT
TACGAACAGCGCTGGAAGGGAAAGGAAACAAAAAGACAAA
AGACAGCTGTATTGTTGGCGCCATGAATAATGCTGCAAAT
ACAGGGACGACCAATGAGTCAAACGTGAGCGATGCTCCCC
GTATTGAGCCTTTACCAAGCTTGAATGATGATGACATTGA
AAAAATCTTACAACCGAACGATATCTTTACGACCGATCGT
ACCGATGCAAGTACTACATCTTCCACAGCCATTGAAGATA
TTATTAACCCCTCATTGGATCCGCAGTCAGCAGCATCGCC
GGTTCCTTCTTCCTCTTTTTCCATGACTCAAGGAAACCTT
CCACCAGTACACATTTAGTAAGGAGAGGTACTCCATTGGG
AATTTACCAAACCAATCTATACGGTCACAATAGCAGAGAA
AATACTAATCCTAATAGTACATTATTATCTTCTAAGTTAC
TCGCGCATCCACCAGTTCCTTATGGGCAAAATCCCGATTT
ACTACAACATGCTGTGTACAGGGCACAGCCGTCAAGTGGA
ACCACTAACGCGCAACCGCGCCAAACCACAAGAAGATATC
AATCCCATAAATCACGGCCTGCATTTGTTAATAAACTATG
GAGCATGTTAAACGATGATTCTAATACGAAACTTATACAG
TGGGCGGAGGATGGAAAATCTTTTATTGTCACGAATAGGG
AGGAATTTGTGCACCAAATTTTACCAAAATATTTTAAACA
TTCCAATTTCGCTTCCTTTGTAAGACAATTGAACATGTAT
GGATGGCATAAAGTTCAAGATGTCAAGTCAGGATCAATTC
AAAGTAGTTCAGATGATAAGTGGCAATTTGAAAATGAAAA
CTTCATTAGAGGTAGAGAAGATTTGCTGGAAAAAATAATC
AGGCAGAAAGGTTCCTCCAATAACCATAATAGCCCTAGTG
GTAACGGTAATCCAGCGAATGGTAGCAACATCCCTCTGGA
CAATGCCGCAGGAAGTAATAATAGCAATAATAACATCAGT
AGTAGTAATTCATTTTTAACAATGGTCATTTATTGCAGGG
TAAAACACTAAGATTAATGAACGAAGCGAATCTTGGAGAT
AAGAATGATGTCACCGCGATTTTGGGGAATTAGAGCAAAT
AAAATATAACCAGATTGCAATTTCCAAAGATTTACTAAGA
ATAAACAAAGATAATGAGTTATTATGGCAAGAGAATATGA
TGGCCAGGGAAAGACATAGAACCCAACAGCAAGCCTTGGA
AAAATGTTCAGATTCTTGACATCTATAGTCCCACACTTAG
ATCCCAAAATGATTATGGACGGGCTGGGAGATCCGAAAGT
TAATAATGAAAAGCTAAACAGTGCGAATAACATTGGGTTA
AATCGCGACAACACAGGCACTATAGATGAACTAAAATCCA
ACGATTCTTTCATAAACGATGATCGTAATTCTTTCACCAA
TGCTACAACCAACGCCCGTAATAACATGAGTCCCAACAAT
GATGACAATAGTATTGACACCGCTAGCACTAATACCACCA
ACAGAAAGAAAAATATAGATGAAAACATCAAAAATAACAA
CGACATAATTAATGACATTATATTTAATACCAACCTTGCC
AACAATCTCAGCAATTACAATTCCAACAATAATGCTGGCT
CGCCAATAAGGCCCTATAAACAAAGATATCTTTTGAAAAA
TAGAGCCAATTCCTCGACATCGAGTGAGAATCCAAGCCTA
ACGCCCTTTGATATCGAATCTAATAATGACCGCAAAATTT
CAGAAATTCCTTTTGATGACGAAGAAGAAGAAGAAACGGA
TTTTAGGCCTTTTACCTCGCGAGATCCTAATAACCAAACG
AGTGAAAACACTTTTGATCCAAACAGATTTACGATGCTCT
CTGATGATGATTTAAAAAAAGATTCTCATACCAATGACAA
TAAACACAACGAAAGTGATCTTTTTGGGACAACGTACATA
GAAATATAGACGAACAAGATGCAAGACTCCAGAACTTGGA
AAATATGGTTCACATACTTTCTCCTGGATATCCTAATAAG
TCGTTCAACAACAAAACTTCCTCGACAAACACTAATTCCA
ATATGGAAAGTGCTGTCAACGTTAATAGCCCTGGTTTCAA
CTTACAGGATTATTTAACTGGAGAGTCTAATTCCCCAATT
CTGTTCATTCTGTTCCTCCAATGGCAGCGGCTCCACACCG
TTGCCCATGCCAAATGATAATGACACCGAGCACGCAAGTA
CAAGTGTCAATCAAGGCGAAAATGGAAGCGGATTAACGCC
CTTCCTCACGGTAGATGATCACACACTAAACGACAATAAC
ACTAGTGAGGGAAGTACAAGGGTGTCCCCGATATAAAGTT
CAGCGCCACTGAAAACACTAAAGTGAGTGATAACCTGCCA
AGCTTTAATGACCACAGTTATTCCACCCAGGCCGACACGG
CGCCCGAGAACGCTAAGAAAAGATTTGTGGAGGAAATACC
GGAACCGGCTATAGTCGAAATACAGGACCCGACAGAGTAC
AACGATCACCGCCTGCCCAAACGAGCTAAGAAATAGTACA
CAGGGCAAGGTCATTAAATAGCGTATATAATCATTTAATA
TAGTATGTTCTCGAAGCTGATCGCGTAAGGCGCAGAGCGA
ACTAAAAAAAATACCGGCACCCATGCACCTCACACCGCCG
CACGCGAGTGAGGTTGAACTACACCCGGAAAATGCCAAGT
AGATGAGTCGTGAAGAGTTCTCGTTATTCGAGCTAGTGAG
AGCCTGAGAAGGGCTTGCCGAGTGAACTGGTGTCACATTG
GCCGTTTTAACGCAAGTTGGCGTACTTATATTGACTGTTG
GATGAAAGGGTAATCAAGAGAAACGGAAACGGCCTCCTCA
TCGTTAAGCTCATCAGTATTCATTTCTCCCCTTTCTGCTC
CATCGCGTGCTCGAGACTATATTCTTCAGATTATCAAGCA
GAAACAGAATTCGCATATTACATAACTTTCACAGGTTGAA
GTATAAACCGCTACAGTACACAACCTCGGATAGAATATAG
GAAGAGGCCAATTCCGTGAAAACGATTTAATATTCTTTAC
AGTTACAAAAGTATTACCTATTATCCTCTTTTCGGTGTCA
TTGACAAACCTCTTAGCGACAGAAACTCCCTAGCAAAAGA
GTAAATCCATAGGAACAACAAAAGAAGACAAATTATCATA
ATATAATTGGGAGTGATAGACGACGATTCATGCTATACCG
TAGGTTTTTGATACAAGTCTAACAGTTATACTATTTTTAA
AAACAAAAAAATAACAGAAAAATCTACGACAATGGAAGGC
TTCAATCCGGCTGACATAGAACATGCGTCACCGATTAATT
CATCTGACAGCCATTCATCCTCCTTTGTATATGCTCTACC
CAAAAGTGCTAGTGAATATGTAGTCAACCATAATGAGGGT
CGTGCAAGTGCAAGTGGAAATCCAGCCGCAGTGCCGTCTC
CCATAATGACACTGAATCTCAAAAGCACACATTCCCTCAA
TATTGATCAGCATGTTCATACCTCAACATCGCCGACGGAA
ACTATTGGGCATATTCATCATGTGGAAAAGCTGAATCAAA
ACAATTTGATTCATCTGGATCCAGTACCCAACTTTGAAGA
TAAGTCCGATATTAAGCCTTGGTTGCAAAAGATTTTTTAT
CCTCAAGGAATAGAACTTGTGATAGAAAGGTCGGACGCAT
TTAAAGTTGTCTTCAAGTGTAAAGCTGCTAAAAGGGGAAG
GAACGCGAGAAGGAAAAGAAAAGATAAGCCCAAAGGACAG
GACCACGAAGACGAGAAATCCAAGATCAATGATGACGAAT
TAGAATATGCGAGTCCTTCTAATGCCACAGTAACCAATGG
GCCTCAAACATCGCCCGATCAAACATCCTCCATAAAGCCA
AAGAAAAAAAAGATGTGTATCGAGGTTTAATAACTGTCCG
TTTAGAGTACGAGCTACTTATTCGTTAAAGAGGAAAAGAT
GGAGCATTGTTGTAATGGACAATAACCATTCACATCAGCT
AAAGTTTAACCCTGATTCCGAAGAGTACAAAAATTCAAAG
AAAAATTAAGAAAGGATAATGACGTAGATGCAATCAAGAA
ATTCGACGAATTGGAATACAGAACTTTGGCCAATTTGCCC
ATTCCAACAGCTACAATCCCCTGTGATTGTGGTTTAACAA
ATGAAATACAAAGTTTCAATGTCGTATTGCCCACTAACAG
TAATGTTACTTCATCAGCATCCTCTTCAACTGTATCGTCC
ATATCCCTTGATTCATCGAATGCATCTAAAAGGCCATGCT
TACCCTCTGTAAATAACACCGGTAGTATCAATACCAATAA
CGTAAGGAAACCGAAAAGCCAGTGTAAGAATAAAGACACA
CTCTTAAAAAAGAACCACCATGCAGAACTTTCTCACAACT
AAATCAAGGCTGCGTAAGACCGGTACGCCAACATCTTCGC
AACACTCATCTACAGCATTTTCAGGATATATTGATGATCC
TTTCAATTTGAATGAAATCTTGCCACTGCCGGCATCCGAT
TTCAAGCTAAACACTGTAACAAATTTGAACGAAATTGACT
TTACGAACATTTTTACCAAATCGCCGCATCCACATAGCGG
GTCTACCCATCCAAGACAAGTCTTCGACCAATTGGACGAT
TGTTCCTCTATACTCTTCTCTCCATTAACTACAAACACGA
ATAATGAATTTGAAGGAGAGTCAGATGATTTTGTTCATTC
TCCATATTTGAACTCAGAGGCAGATTTCAGCCAAATTCTT
AGTAGTGCTCCCCCAGTCCATCATGACCCAAATGAAACAC
ATCAGGAAAACCAGGATATTATTGATAGATTTGCTAATAG
TTCCCAAGAACATAATGAGTATATTCTACAATATTTGACG
CACTCCGATGCTGCTAACCACAATAACATCGGCGTTCCAA
ACAACAATTCACATTCGCTAAATACTCAGCATAACGTTTC
TGATCTGGGCAACTCACTTTTAAGACAAGAAGCTTTAGTT
GGCAGCTCTTCAACAAAAATCTTCGACGAATTGAAATTTG
TACAAAATGGCCCACACGGTTCTCAACATCCTATAGATTT
TCAACATGTTGACCATCGTCATCTCAGCTCTAATGAACCT
CAAGTACGATCACATCAATATGGTCCGCAACAGCAGCCAC
CGCAGCAATTGCAATATCACCAAAATCAGCCCCACGACGG
CCATAACCACGAACAGCACCAAACAGTACAAAAGGATATG
CAAACGCATGAATCGCTAGAAATAATGGGAAACACATTAT
TGGAAGAGTTCAAAGACATTAAAATGGTGAACGGCGAGTT
GAAGTATGTGAAGCCAGAAGATTAGCATATAGATGAAATC
AAACTTAGACGTATCTCTCGTCCATTTTCATTACATTTTC
ATCTTTCTTCATTAATTATATACTGAACATATACGCATCT
ATACAATTTTGACTTTTTAAAGAAGAAAAAGAAAACAATA
GTATACATTCTTTTTTCTACTTTTGTTACAGATAAAAAAT
CGTTCTTATTATATTACATATATCGGTGCTAAGATCAGGA
TTTTTTCATGTTCCTTCCCCCTGTTATTTCACATCATCCT
TTTGCCGGTAGATTAGGCTGGTGTAAATAGTAGTGCTTTT
CTCATACATACAAGACATACGTGAAGATAAGTCCCATTTT
CTCTCCCTCTGTCATTAATTTTGAAAGTTCGTTGAGCACT
CATGAAAACTGCGTCCTTTTGTTTTTTTTGATCTGAAGTA
AATATGTGTGAGCAAGATAAGCACACAAAGAATAAAACCA
TCGAAGTATCCTTTCTTCTTTGTTGTGATTGAAAAACACA
TTTTCCCGAGAGTGACATTTGGGACATTCTCTATCAGATC
TCGGAAGAGTGGGATCGGAACCAATATCTTGCACCACTCC
CGCAGTTTCACCAATGTTGGTAATCAATTCATGCCTGTAG
ACCAATGGACTGCCCGCTTCTTCTACATACGAGCATGTTC
TGCATTCAAATAACAACCGGTTATTTTCTTTATCCTCACG
AGGGTACAACATATTGTTGCAGTCACGACAAAATCTAAAC
GTAGTCATAGCAGTTTTAAGGGGAGTTTAACTTGCTCTTT
TGGCTAGATTTTGTAACTTTCGTTCTACCTAGAATCTGCT
CTTGTTCCATTTGACTTACTCTTTAACGCTATTCACCAAA
ACAAAATTTTTCAACTTACCCGCCCTATGTCTTGAAGTCC
AATAAAACAACTCAAACTAATGGCAAACAAGAACTCGGTA
AGTTCTGGAAGGAACAGGACAAGCAGCCCGTCAGCAGCAA
ACACAGTCAATTAAATAAGCGCCCAGTATGTCCTTACGTA
TACTAGCGAAGAGATCTTCTTCTATCTGGATGAAAACGCG
CGTTACACCAGCGCTAATTTCTCCTATTACTATCACAACC
CGTTTCAATTCTACGACTACAACAGCACCATCACATAAGG
ATGATGTAAGGCCAGTTGATCCTAAAATTTCTAAAATTGT
ACAGGACATTTCACAATTGACTCTTTTGGAAACTTCCAGT
TTAATCAACGAGCTGAAAACCGTATTGAACATTCCAGAAA
TTTCCATGCCTATGGGCGGATTCATGGCAGGCGCTGCAGG
CGCAGGTGCTGGTAATGTACCTAGCTCCACTGGTGAAGCT
GGTAGTGGTGCTGAAGAAGAAGCTAAGCCTGAGGCAAAGA
CCGTGTTTACGGTGAAGTTGGACTCGTTCGACACGAAGAC
TAAGGCTAAAGTCATCAAGGAAGTCAAGGGATTATTGGGG
CTTTCATTAGTTGAAGCTAAGAAATTCGTTGAAGCTGCAC
CAAAGGTCTTGAAAGAAAATGTCGCCAAGGATGATGCTGA
AAAGATTAAGAAAACCTTGGAAGACTTAGGAGCTAAGGTC
AGTTTAGAATGATTTTAAAACTGTAGCAATCTACCAATCG
TGTTAATCAAAATAGTCTGTTTTCTCTTCGAGAAAATAAG
GAATATATCATGTAAATATGTTTAACTCTTTATTCTTCTT
TCGTCCTGCCTTTTATATATTTTGCCACATCGCTTCTTGC
AAGTAGATGTATAAAAATGATTGATTTCCTTATTATTTTC
TATAGTATCTTCAACTTCATTATGGCATTCGTTTTCGTGT
TATAAGTATTTCAGACGGGCTAATCTATCACTTCATAAAT
CTACTTTTCCAACTTACAAAAGCGGTTGCTTTTCTTCGAA
ATATAAAGCCCACCAACCATAAGAATAAAGAACAAGAGCA
GGAGCGAAACGAAAGAGAAGATAAAGATTGTACCTTTTGC
TCCTGATTTTTTTTTTGATTACGCTACGGTTAGTTGAGAG
AATGTCCACTGCTGTGACTTTTTTTGGCCAGCATGTCTTG
AACAGAGTTTCGTTCTTAAGATGTTCGAAAGAGTTCATCA
AAAATCATTGAACCATGACTCTACCGTTTTTATCCCATTT
ATCGAAGGGGAAGCCCTCATTTCGCCCGAAAATGGTGACC
TAGTTCAGCTTTCTAATTCTGTAAAGTCTTACAAGAATAT
TTTGTCAGCAATAGTTCCTTTATACACTACTTTATTGAAC
ACAACTCGCTCAAGAAGCGATGAATCAGGCATCAATGTAA
CATTTTTAGGTCTCCTGGAAGGCACAGATTCTGCATTTAA
TTTTGAATGGTCTAATATTTCTTACAAAGGAACACCATAT
TTTGGATTAGATATCCGTGTTACTGAGAGCACACTCTTCA
AGAAAGTCGACTTTGAGCCTATTTTTCCTATCCGAAGGTG
ACCAGAGATCACATTTTCAAACAAACAAATGAGGATGCTT
CACTTTATTCACAAGGTAAGATGTATCTGGATTGGCTAGC
AAAGTACAAATTCTGTCCCGGTTGTGGGTCTCCGTTATTC
CCAGTAGAGGCAGGAACTAAGCTTCAGTGTTCTAATGAAA
ATCGGAATGTATACTGTAATGTGAGAGATGCAAGAATTAA
TAACGTTTGCTTCCCAAGAACTGATCCAACGGTCATTATA
GCCTTGACCAATTCGGATTACTCTAAGTGTTGTCTGGCAA
GATCAAAAAAAAGGTACGGTGATTTTGTATTGTATTCAAC
AATAGCAGGTTTTATGGAGCCATCAGAAACCATAGAGGAG
GCTTGTATCAGAGAAATATGGGAGGAAACAGGCATTTCAT
GCAAAAATATTGATATAGTCCGGTCACAGCCCTGGCCTTA
CCCTTGCAGTTTGATGATTGGCTGTTTAGGCATAGTTCAA
TTCAATTCCAAAAATGAGGTTATCAACCTGAATCATGACG
ACGAATTATTGGATGCTCAATGGTTTGATACAACTGAAAT
CATTCAAGCTTTGGATAAGTACGCCGGCGGGTATCGTGTT
CCATTCAAAAATGATATCAATTTACCTGGAAGTACTACCA
TTGCCTTCCAATTAATCAATCATGTTTGCGAGAACTATAA
AAACTTACGTAAGACCTCATCGAGCCATCTATAGTTTTTA
ATATAATAAACATTGATAAATAGGCGTGCTTCAGCATATG
GATATTTTTCACTCAGTTACCCGAAGAAAACAGAGGTGCG
TCATAATGCAAATGCTAAATGAATGAATATAGGATGTTAG
ATTGCTGGTACAAGCAATTTTGAAACAAAAATCATTACGA
ACAGAAGAAAGTGGAGCTGAAGAGCGTATATAGTTGTTCA
TAGCTGTAAAATAATTTCTAAATTACTATTTAGAACCTTT
TGATATCCAGCATCGCTCATTAGAGATTAATTTACCAAAA
CGGAATAAACCAAAAAATAAGAATAGTGAACACACAAGAG
AAGCGCAAAGAGTAAAGAGCTAAAATGAGGTCAGGCGATG
CAGAGATTAAAGGAATTAAGCCCAAAGTTATTGAGGAATA
TTCTTTATCTCAGGGAAGTGGTCCTTCCAACGATTCATGG
AAAAGTTTAATGTCGTCCGCGAAGGACACTCCTTTGCAGT
ATGATCACATGAATCGCGAAAGTCTAAAAAATACTTCAAT
CCGAATGCACAACTCATTGAAGATCCTTTGGATAAACCGA
TTCAGTATAGAGTGTGCGAAAATGTGGGAAACCCTTAGCT
TTGACAGCAATTGTAGACCACTTAGAAAACCATTGTGCGG
GAGCATCTGGAAAAAGTAGCACAGATCCAAGAGATGAGAG
TACTAGGAAACGATACGAAATGGAGTAGAATCAACTGGGA
GAAATAATAACGACGATGACAATAGCAATGATAATAACAA
TGATGATGATGATGATGACGATAACGACGACAACGAAGAT
GATGATGACGCTGATGATGACGACGATAATTCCAATGGTG
CCAATTACAAGAAGAATGACTCTTCTTTTAACCCTTTGAA
AAGATCCACATCTATGGAATCTGCGAACACACCAAATATG
GACACGAAAAGATCGAAAACTGGGACTCCTCAAACCTTCA
GCTCTTCCATAAAAAAAACAAAAGAAAGTCAAACAAAGAA
ACCCAACTGAAAAGCATTTAATTGATTTCAACAAACAGTG
TGGTGTAGAGTTGCCGGAAGGTGGTTACTGTGCACGTTCG
CTGACATGTAAGTCCCATTCAATGGGTGCAAAGAGGGCTG
TCTCTGGTCGTTCCAAGCCCTACGACGTCTTGCTAGCAGA
TTATCATAGAGAACATCAAACAAAAATTGGTGCAGCTGCT
GAGAAACGTGCTAAGCAACAAGAATTACAAAAATTACAAA
AGCAGATACAAAAAGAGCAGAAAAAACATACTCAGCAACA
GAAACAAGGTCAAAGGTCTAAGCAAAGAAATGTGAATGGT
GGGAAATCAGCCAAAAATGGTGGTAAGAGTACTGTACACA
ATGGTAACAATATCAATGAGATAGGACACGTTAACCTAAC
TCCTGAAGAGGAAACAACACAGGTTCTAAATGGGGTATCC
CGATCTTTCCCACTGCCACTAGAGTCAACGGTACTATCGT
CAGTTAGATACAGGACTAAATATTTTAGAATGAGGGAAAT
GTTTGCTTCCTCCTTTTCTGTGAAACCAGGATATACATCT
CCAGGTTACGGTGCGATCCATTCTCGTGTAGGATGCTTGG
ATTTGGATAGAACAACAGATTACAAATTTCGTGTTAGGAC
TCCACAGCCAATTAATCACCTCACAAACCAAAACCTCAAT
CCGAAACAAATACAAAGACTACAACAACAGAGAGCTCTAC
AGGCTCAGCTTCTTTCTCAACAACAGCAACAGCAGCAACA
GCAGCAGCAACATCACTCACCCCAAGCGCAGGCCCAGGCC
AGTACCCAACAACCTACTCAAGGTATGGTGCCCAATCATT
TCCCCGGCGGGGCAACGAATTCATCATTTAATGCCAATGT
GTCGAGCAAGCAAATTCAGCAGCAGCAGCAGCAGCAGCAG
CACAAGTCTCAAGACACAGGTCTCACGCCGCTGGAGATAC
AATCACAACAACAAAAACTACGACAACAACAACTACAACA
ACAGAAGTTTGAAGCTGCTGCTTCATATTTAGCCAACGCT
ACCAAATTAATGCAAGAATCAAATCAAGATAGCCATTTAT
CTGGCACCCACAACAATAATAGTAGTAAAAACGGTAACAA
TAACCTCATGACGATGAAAGCCTCCATAAGCTCTCCCAAT
ACTAGCGTAAATAGTATCCAATCTCCCCTAGTGTCAACAG
CGTCAATGGCTCCGGGCAAGGTGTATCTACCGGTATTAAT
GTCTCTGGCAATAACGGGAGAATTGAAGTAGGTATTGGAA
ATTCTGTGAACCCCTACAATGGCAGAATAAATTAATTGAA
TCATGCACGTTATCCAGCATGTTCACGAAGTGAGTAATAA
AAATTATTCGCCGAAGTAACATGTACACGTCTATGTTTGT
GGACAAGTTACGCTATTTGCATTTAGAGATTTCTTCTCCA
ATGTAAATTATTTTTTCTTCGGGGGTATACATTATTTATT
TAAGTAGACATTATATTTCTTCATAAGGGTAGGAGAGAGC
GAATACAAATGCCCAGTAAATTCCCCATAAGTAGTTCTTA
AAATATAATACCATAAAAGTGGCCATAAATAGGAAGGGCC
ATGGATTATTGGGTAGAATTTTTATAAATGCCATATGCAA
AATAAAATTAGAGAATGAAATACCGAATATTTCCCAAGGA
TAATACTTTTTTCTTTCCATATGACTTTCTCGACGTTTTC
TTCAAATGACTGAGTCATTGCTTCCCTAGAAAAGTATTTC
TTGACTCTTAGCGGGCCATTCCTCTCAAAGTTCACAGAAC
CGTTCTGCAAGATCTTTCTGCTTTCATCAATTGCAGTAGC
CCATTGAATAGGGACGGCAGGTTTTAGCCACCCAGTGGCA
GAACTTTCATTTTCACCAGCAACGTAAGATTTGATAGTCT
CCAAAGGACCTCCATTGTTTACTGCTAGTACAGGCTTACC
TAATTTCATGGCTTCTAAAGGAACAATACCAAAGTGCTCA
TATGCTGGTGTATACAATAACATTTCGGTTCTTTCGAGCA
GTAATTCTTTCAGAGATGATGAAATGGAAGTTAAAAATAT
AATTTTACTATTATTGGTTTTGAATGACTCTAAATCGGAG
ACGCGCTTTATTTCTTGGTAGTATATGGTTGTATGGGATA
ATTCGTATTCATCGGCCAGAGACTGTAGTTCCTTCAAGTA
CTCCACATTTTCTGCAACCCTCTCGTCATAACCACCGCAA
ATAACTAACTTAACGTTGTCATTGATTTGATCTTCAGATA
ACGCAAAAGCCTTTATAGCCAGCGCAACATCCTTTTTTTT
CTCAAAACGATTTATACTTAGGTAAAATCTATCGCCTTCG
TTAAACACTGTTTTGAAAAATTTCTTGTCAATATCTTCAA
TTTCGATTGTTGATAAATCCACGCATGGATAAATGACGTC
TGGATCATTGGATAAATACTTGAACGTTTGGTGGAACGTA
TTCTTAGTGAAATTTGAATTTACCACAACAGTATCGGCAG
CACTCACGGAAAACTGTTCTATTAAGTCAAATGGTAGTCT
GTATATTTTCTTCAATAGCCCAGCTCTTTGAGCCAATAAT
TGGTCGGGGAAATGACAATAAAACATCAAAGTGGCAGAAC
TAAAGATATGCAGAAGCGGAATACATGTAGACAGTTGATC
AATGATAATTAATTGGTACGCATTCACTTTTTTCTGTAGG
ATCAATTGAATAACTAAATAAAGCTGTCTAATTGTTGCGA
AAACAATAAAAAAACGACCCAAAAAGTTTGTCGGTAAAAA
ATCACCATAAACTTCGACTTTTAATTGGCCGTTTTAACTT
CTTCGAAACAATGTGATTTATCACAGTGACTAGTATAGAT
GATTACACTATGTCCTTGTTGCTGTAGACCTAATGCTGCA
TCGACGACTAACCTTTCAGCGCCCCCAATACCTAGGTCTG
GATGAATAAAAGCAATCGTTCTTTTATCCTTTTCAATCAT
TTTTGCTTGTCTAATCGACTCTTTTTATCTGTCTTTACTA
CTGTATCTATTTCGTGACTTCTTAAATGGCGAACGTAATC
TTTTGATGTTAAAATGAATACATCATTTATTTTGTTGTTC
GCGCGTTCATCTAGCCAGGCACTTGTTTATAAAAGAAGCT
ATACGCAAGGCTCTCGATCTATAAATTGTATCTGTGATTG
TGACCCTTTCGTATATATGTTATAATATTTACAAGAATAT
ACATTTATCATGATAATCTCTGGTGCTTTTTGATGATCTT
TGGAAGAGCTTTAGCCCAAGATTTTGTTTTACTGTCAGTT
AGCATAAATACGCGGCCGCCCTGTTTCATTCTAGCAGTTC
TGCCCACTCGGTGTATCAGGTCTATTGACGTTTTGGGTAC
ATCGTAGAGAACAACATTCCGTACACCTTTGAAATTGAGC
CCTCTTGCCATGAGGTCGGTGGTTACGAGTACATGCAAAG
ACTTGTTACTGGGTGCGGTACCATTAGAATTTGTGTTTTT
CAATTTGCCGATGACGATGTTGGAATCAGGAATTTCAAAT
TTCTTCAAGGAAGTGGGAGGTGAAGTACTCTGAGCAACCA
CCTCCGAAAGTGGTCGCGGTGGTGATAAAAAGGGCATAAT
TTTCTCGGATCTTTCTTCAAATGTATCTTCACCAGTTAAA
CCGATGGCATTATGACCGAATTTCTTATTCAATAGGTTAA
CAATTTCAGGAACATTCTTTTTTTCGTTAACAAAGATAAT
GCATCTTTTCTCGAACCCTGGTTCCGTGTCATCATTTGAA
ATAGCATATAAAGTTTGTGCCAATGCTTTGATCTTGGATC
CCTTGAAAGGACTTAAGGCAGAATTTATAACTTTAAAGTC
CAAAGCGAATGGTAACTTATGCAGTCTGGGTGTCATTATA
GGAACCACTGTAGGAAATAGTCTTTTGCATTGTTTTATTA
AACTCTTGAGGAATAGTAGCGGAACAGAAAATAAGGTGAT
TAATGTTAGGAATTCTCTTTATTGCGGAGTGCGTTTCTTC
AAGCCATGACCTATCTAGAAGTGTGTCAGCTTCATCTAGT
ACTACGAAACCCACTTTGGACAAGACTTTATCAGGTCTAG
TTATCATTCTTATGGAGAACAGGTTCAGTAGTTTTCCCGG
AGTAGTGACTAAAATATCTATTCTATTTTTAATGTTCTCT
AATAAATCACGATATGATGTGGCCTTGTCCCACTTGAAAG
AGTTTAAGCCTAACAAGGTTTTCGTCTTGGAAACAGTTTC
GTATACTTGGTCAACCAATTCATGCGTAGGCACCAGTATG
ATGGACCGAATCAGAACGTTTTTTCTTAATGTTTCCCATA
ATTCGGGAGTTTCCAACTCCTGTCTTTTCAAATAGTCTAT
TAAAGGTATCAAGTAGGCCATGGTCTTACCTGAACCTGTC
TCAGCGGCAATCGCATGTATTTGTAACTTTGGATCCATTA
AATTTTTGGATATTCTCTTAATGGCCACTGTTTGAATGGG
ACTCGGTATTATATTTTCACTGGTTTTTTCCTACTATCTT
GTAGCTTCAGGGACTCTTTGGAAATGATTTCTTTCACAGC
GTCTCTGACAGGTGGAAGTATAAGCAATTGGTCGAAATTC
GATATTTTTGAATGAGTTTATTCGTACTGTCCATATTCAT
CTCGACGTCTTTTTCAATCCACCATACTCTCCAAAGTTGA
ATGCTTGGTCAGGGTCATTCTTTTTGTTACCTTTTTTGCC
TTTGGCCTTCTGTTTTCGGTTTTTATTACTACTGCCTGTA
GGCACTGAAGCTAATGGAGAGTTTCCTTTATGCTTTGTTC
TTGGGCCTCCCGCATAAGAACGCACTCCTATCTTGAGAAG
CACGGGGAAAGACCACTGTGGTGAAATTACTGGCTTGAAA
AAAGCGACATTTGTCTTATTATACTTTAATCTGATCTGAA
GAAGTATTTCTACTCATCACTAATATCTATTCCGCTATTA
TTATAGTTGTAATTTATGATTCCGTGGTAAGTGATTTGAA
CTTTTGCTTCCTTTCGAAAATTTCAAGAATATGGTTTGGT
TGTGCTGTGCAAGAGCGGTTGTATTGCGAAATAGAACCCA
TCGAGAAAAGAAAATGAAAAAGACGGCATTAAAGACTAGC
TCTGTTTTAAGACAAATATTTACAGGCCAGAGAATAAAGA
GATACTCGTATGTATGAATTGTAGCCCCTTACACACATAT
GTATATATATCGATGTGAACATAGCATTTATTAACAGTTC
TGCTCAGTACAAATGGTAGTAGTACTAGTGATGAGGTTAC
TCCGACACCGTTAACAGCGGTAGTAAAGAGAAGGCCGAGT
AAACATAAGGTCGTTATGCTCTTAGGTTACTGTGGCAGCG
GATACTATGGAATGCAATACAACCCACCACACAAGACGAT
TGAAGGTGAGATTCTCACCAAGCTCTTCGACGTAGGAGCC
ATTTCGAAGAAAATTCATTGGCACCGAAGAAAAATTCCTT
TATGGCAGCGGCAAGAACAGACAAGGGTGTACACGCTATG
TTGAATCTACTGTCGCTAAAGATCACATTGCGAGAGGACA
CAGTAGCGAAGTTAAACGCCGCACTACCGCCCGAAATACG
CGTGTGGGGTATCCAGCCTGTCAATAAAAAGTTTAATGCT
AGATCCGCGTGCGATTCTCGATGGTACCAATACCTTATCC
CAGAATTTATACTCATTGGTCCACCCCGGAGTTCTCTTTT
GCATCGAAACGTGGGGGATGCTACCGCGAAGACGGCTCGC
AAGAGGTGTGGGATACGTTCCTGGAACAGACGCGTGGGAG
ATTTAGCGGGGATGAGCTGTGCCGTTTGCAGGACACTGCA
CAGAAACTAAGCGAGAGCGATCCTTTGGTACAAGACTACG
TGGGGCTATTGAGCGGTACCCTTAGCGGCTACTGCTTGTC
GCCCTCGAAGCTGGACGCGTTTGAGGCAGCCATGCAGGAG
TACGTGGGAACGCATAATTTTCACAACTTTACCACAGGAA
AGCTTTGGGGGGATCCTAGTGCTCAGCGCCATATCAAAAG
GTTGTAGTGTCGCAGGCCTCACCGGGATGGATATGTGTGC
GGATCCACGGGCAGTCGTTTATGTTGCATCAGATTCGACG
AATGGTAGCGCTTGCCGTACTTGCAGCCCGTTGCCAATTG
CCGCCTAATATTGTACGTAACTATTTTAACGCCGGGCCTA
GGAAATACATTCCGAGGGCGCCCGCACAAGGCCTATTATT
AGAGGGACCTGTGTTTGACGGGTATAACACTAAGTTGCGC
AATTTGCTGTATTGCGAAATCCGCCCGGACGATATCACTC
TTGAGCGCATGTGCCGTTTCCGAGAACGCCAGATCTGTAC
TGCGATCGCACACGAGGAGACACAGCGTCACGTGTTTTGC
CATTTTGTACGACAAATGAACCGCCTGGCCACGCCTCTAA
TCTAGCCGCCCAATGTCGCGGGTTGACCCGCGACATTGGG
CGGGCAATACCTCATCTTATTGGCTATTCAACTTAGACAA
GCGCCAGTTGCGCGCACAAATTTGGTCATGACCGCTCCAC
CGGCATGCGTGTCGTCATCCCGCATCATTCGGGACATTTT
GGCCTTTTCCGCAGTGCGTAGTTGACGTGGGGAGAAAGCT
AGTGGGCTGTCGCATATGGTTGGTTTTAGGTGGCGAAAGT
TTCGCCGCGATAGCAATCATGTCCTCGACCTTAATCTCAA
TGGAATGGGTCATGCTCGGTAAGTGAGTCTCGCTGTATAT
AAGTATATATGTAATCGCCTAGTTCGATAGATACAAGGAG
GTCTTGAGTATGTAGATAAACGAAAAGAAGATAACAAAGG
AAAATCTCAGCCTCTCCCCTTCCTCTTAGACAATGTCGCA
AAGAAAATTCGCCGGCTTGAGAGATAACTTCAATCTCTTG
GGTGAAAAGAACAAAATATTGGTGGCTAATAGAGGAGAAA
TTCCAATCAGAATTTTTCGTACCGCTCATGAACTGTCTAT
GCAGACGGTAGCTATATATTCTCATGAAGATCGTCTTTCA
ACGCACAAACAAAAGGCTGACGAAGCATACGTCATAGGTG
AAGTAGGCCAATATACCCCCGTCGGCGCTTATTTGGCCAT
TGACGAAATCATTTCCATTGCCCAAAAACACCAGGTAGAT
TTCATCCATCCAGGTTATGGGTTCTTGTCTGAAAATTCGG
AATTTGCCGACAAAGTAGTGAAGGCCGGTATCACTTGGAT
TGGCCCTCCAGCTGAAGTTATTGACTCCGTGGGTGATAAG
GTCTCAGCTAGAAACCTGGCAGCAAAGCTAATGTGCCCAC
CGTTCCTGGTACACCAGGTCCTATAGAAACTGTAGAGGAA
GCACTTGACTTCGTCAATGAATACGGCTACCCGGTGATCA
TTAAGGCCGCCTTTGGTGGTGGTGGTAGAGGTATGAGAGT
CGTTAGAGAAGGTGACGACGTGGCAGATGCCTTTCAACGT
GCTACCTCCGAAGCCCGTACTGCCTTCGGTAATGGTACCT
GCTTTGTGGAAAGATTCTTGGACAAGCCAAAGCATATTGA
AGTTCAATTGTTGGCCGATAACCACGGAAACGTGGTTCAT
CTTTTCGAAAGAGACTGTTCCGTGCAGAGAAGACACCAAA
AGGTTGTCGAAGTGGCCCCAGCAAAGACTTTACCCCGTGA
AGTCCGTGACGCCATTTGACAGATGCAGTTAAATTGGCCA
AAGAGTGTGGCTACAGAAATGCGGGTACTGCTGAATTCTT
GGTTGATAACCAAAATAGACACTATTTCATTGAAATTAAT
CCAAGAATCCAAGTGGAACATACCATCACAGAAGAAATTA
CCGGTATAGATATTGTGGCGGCTCAGATCCAAATTGCGGC
AGGTGCCTCTCTACCCCAGCTGGGCCTATTCCAGGACAAA
ATTACGACTCGTGGCTTTGCCATTCAGTGCCGTATTACCA
CGGAAGACCCTGCTAAGAACTTCCAACCAGATACCGGTAG
AATAGAAGTGTACCGTTCTGCAGGTGGTAATGGTGTTAGA
CTGGATGGTGGTAACGCCTATGCAGGAACAATAATCTCAC
CTCATTACGACTCAATGCTGGTCAAATGCTCATGCTCCGG
TTCCACCTACGAAATCGTTCGTAGAAAAATGATTCGTGCA
TTAATCGAGTTCAGAATTAGAGGTGTCAAGACCAACATTC
CCTTCCTATTGACTCTTTTGACCAATCCAGTATTTATTGA
GGGTACATACTGGACGACTTTTATTGACGACACCCCACAA
CTGTTCCAAATGGTTTCATCACAAAACAGAGCCCAAAAAC
TTTTACATTACCTCGCCGACGTGGCAGTCAATGGTTCATC
TATCAAGGGTCAAATTGGCTTGCCAAAATTAAAATCAAAT
CCAAGTGTCCCCCATTTGCACGATGCTCAGGGCAATGTCA
TCAACGTTACAAAGTCTGCACCACCATCCGGATGGAGGCA
AGTGCTACTAGAAAAGGGGCCAGCTGAATTTGCCAGACAA
GTTAGACAGTTCAATGGTACTTTATTGATGGACACCACCT
GGAGAGACGCTCATCAATCTCTACTTGCAACAAGAGTCAG
AACCCACGATTTGGCTACAATCGCTCCAACAACCGCACAT
GCCCTTGCAGGTGCTTTCGCCTAGAATGTTGGGGTGGTGC
CACATTCGATGTTGCAATGAGATTTTTGCATGAGGATCCA
TGGGAACGTTTGAGAAAATTAAGATCTCTGGTGCCTAATA
TTCCATTCCAAATGTTATTGCGTGGTGCCAATGGTGTGGC
TTATTCTTCATTGCCTGACAATGCTATTGACCATTTCGTC
AAGCAAGCCAAGGATAATGGTGTTGATATATTTAGAGTCT
TTGATGCCTTAAATGACTTGGAACAATTGAAGGTCGGTGT
AGATGCTGTGAAGAAGGCAGGTGGTGTTGTAGAAGCCACT
GTTTGTTTCTCTGGGGATATGCTTCAGCCAGGCAAGAAAT
ACAATTTGGATTACTACTTGGAAATTGCTGAAAAAATTGT
CCAAATGGGCACTCATATCCTGGGTATCAAAGATATGGCA
GGTACCATGAAGCCAGCAGCTGCCAAACTACTGATTGGAT
CTTTGAGGGCTAAGTACCCTGATCTCCCAATACATGTTCA
CACTCACGATTCTGCAGGTACTGCTGTTGCATCAATGACT
GCGTGTGCTCTGGCGGGCGCCGATGTCGTTGATGTTGCCA
TCAACTCAATGTCTGGTTTAACTTCACAACCATCAATCAA
TGCTCTGTTGGCTTCATTAGAAGGTAATATTGACACTGGT
ATTAACGTTGAGCATGTCCGTGAACTAGATGCATATTGGG
CAGAGATGAGATTGTTATACTCTTGTTTCGAGGCTGACTT
GAAGGGCCCAGATCCAGAAGTTTATCAACATGAAATCCCA
GGTGGTCAATTGACAAACTTGTTGTTTCAAGCCCAACAAT
TGGGTCTTGGAGAACAATGGGCCGAAACAAAAGAGCTTAC
AGAGAAGCCAATTATTTATTGGGTGATATTGTCAAAGTTA
CCCCAACTTCGAAGGTCGTTGGTGATCTGGCACAATTTAT
GGTCTCCAATAAATTAACTTCCGATGATGTGAGACGCCTG
GCTAATTCTTTGGATTTCCCTGACTCTGTTATGGATTTCT
TCGAAGGCTTAATCGGCCAACCATATGGTGGGTTCCCAGA
ACCATTTAGATCAGACGTTTTAAGGAACAAGAGAAGAAAG
TTGACTTGTCGTCCAGGCCTGGAACTAGAGCCATTTGATC
TCGAAAAATTAGAGAAGACTTGCAGAATAGATTTGGTGAT
GTTGATGAGTGCGACGTTGCTTCTTATAACATGTACCCAA
GAGTTTATGAAGACTTCCAAAAGATGAGAGAAACGTATGG
TGATTTATCTGTATTGCCAACAAGAAGCTTTTTGTCTCCA
CTAGAGACTGACGAAGAAATTGAAGTTGTAATCGAACAAG
GTAAAACGCTAATTATCAAGCTACAGGCTGTGGGTGATTT
GAACAAAAGACCGGTGAAAGAGAAGTTTACTTTGATTTGA
ATGGTGAAATGAGAAAAATTCGTGTTGCTGACAGATCACA
AAAAGTGGAAACTGTTACTAAATCCAAAGCAGACATGCAT
GATCCATTACACATTGGTGCACCAATGGCAGGTGTCATTG
TTGAAGTTAAAGTTCATAAAGGATCACTAATAAAGAAGGG
CCAACCTGTAGCCGTATTAAGCGCCATGAAAATGGAAATG
ATTATATCTTCTCCATCCGATGGACAAGTTAAAGAAGTGT
TTGTCTCTGATGGTGAAAATGTGGACTCTTCTGATTTATT
AGTTCTATTAGAAGACCAAGTTCCTGTTGAAACTAAGGCA
TGAACCGGTTAGTTCTCATTTATAATGTATAATATACCCG
AATCTTATTTATTTACCTTTCCTATTTTTGACGACCAGTA
AATACTAATACATAATTAGGAACAAAAGTTAAATAAAAAA
AAATAATAATTTAACGCATCCAATTAACGTGTCCTTTTTC
ATCATTAATTTATCTACTATTTCGATTTAAATTCCATATA
CAATAAATCCTAGATACATTCCCGAAAGCATCTTTTAGCG
AAACATCTTCCTTGAGCTGCTAGCAGTGGGCTTAGTCCAC
CTGTTAGTTACTCTTGGTATACCACTAGGTCTTTTCGAGG
CAGGAACATGGGTCTTTCTTACTCTTCCGTTATTTGAAAT
TCCTGCCGAAGGAACGGGCCTTCTACCAGATTGCACACCG
TACCTTGGATTTAAGCCTTGATTTGGTGGCTTTGCTGGTG
CAGCATCCTTTTCACCCTTCCTATTTTCTAATTTTTGTCT
CAAATCCAAGATCTCCTTCTTTTCAACGCTATCACGTTGT
GTAAAGTACTCCCATCTTCATCATTTGTGTTTACATTTTC
ATTGTGCAGTCTATCATTAATTAGCTTTAAATAGGTTTGA
TCGCTCATCAATTTATGAATATAACCAGCTTGAGAATGAA
TGTTGATCCATGAATCTAAAATGGAATTCGTAGATTTACA
TACCTCATGTACTTGATTAACGTATACTGGCAAGTTATTT
TTAATGCGGCCGTAACATTTTTATCATTGCTGTTATTTTA
TCTAACGATTCTGATTCTTTGAGTAAGGATTGCGTTGTGA
TTGAATTAAACGATCTTATAGAATTGCTGTTAGCCGAAAT
ATTATCGCTTGCTCCACCTCCTGTGCTTTTTGGAAATTTA
TTGGTCGTGTTATTGAGGTTAGATCTCATCTCATTGAAAA
TCTGTGGAATCAGTTTGTCTATAGTCGAATCATCTAATTG
GCTTTGCTCACTCATATTGAAGACTTGTTCAAGTTTCAAA
TTATCTTCTTTAGTAATACTTGAGTCACCAGTCCAGATTA
CTTAGCCTATCTTTCTTTATCGCGTTTGATTTTGGCGTTT
GTTTGTAATTATTATTCTTTTTCCTTCGTTTCGCTGTGAA
ACTAACTTGCGCTGAGGTCCAAAACCTCTCATCTAAGAAT
AAAGGAAAATACATATTATCCTGGGTCTAAAAGGCTAAAA
GAACTCACCGTCAAGAGGAAGGGCTCAGAAAGTATGGGTG
AGTCAATTGAAACAATTTGTAAAAGCCTTGTCAGGGCTTT
CCAAGAGGAGAAGGATGATTTTGTCTCACTTGTAACAATC
ATTGATATGTACAACGAGCAGGTGAACTCTGGAAAGTCTA
TAAAAGAAAAGGAACGTTATTTGGATGCCCTATTGAAAAT
ACTTAAGGATAATCCAGTTACCTTAAAGGAAATTGGCTGG
GATCTGCCAAAGGGTTTATTGCAGTTTTTCTCACGCAAAA
ACATCAATGTCAATATACATCTAGTTTTTAGTCCCCTTGT
TTCTAGTGTGATGGAATGCTTCAATGAGCTAGCCATCAAT
GGAAATCCGAAAGAATGCTTGTTGACCGCTTGCGAATTGG
TGTCAACACTCCATATAGTCTTAACTGAAACTGGCGACTC
CGATGAAGAGAATGAAGATTTAAATGACTCCAATAGAAAT
GATGCGTCAAACATTACTGATGAGCTGTCAGTTATCACTC
CGGAGATTGGGCACTATATGGCCAAAAATACAGTAGAATT
CATTCCAAATTTGAAAATTTACGTTCTCTTTGAATTTATG
AGTTTATTGTTGAAACGTGTGGACACTTTATATCCATCTA
AATTTCTAGCCATGGTAACTTCTGCAATTATTAAGTATGT
AACAACCAACGTTCAGGCTATGGATGATCCACACTTTATT
TTGCGCATAGTGTACAATTTTTGTACTAATTACTCTCCAG
CTCAACCATCTGCTAGTCTGACCGATGGTATTAGTACAAA
CGATCTTGAAAAAAATTCATGATGATGAATCTGCCTTACA
GAAAAAAACTACTGGCTAATCTGAGCGTATTCGTGATTAG
CAACTGCCTAAAAATCATCCAGGTAATATTGACAAGATAT
ATTTCAAAACATTGATGCATAAAAAAACAGATGAAAATGA
AATCGATGCTTCAGTTTTACAGATATGCCACCAATACTAC
GAGTATGTCACATCATTGGATGTCCACATGAAAGAACTTT
TAGAAAAGTGCCTGGTAGAATCAAGAAGCATCTATAACTC
TCTTCTCATGAACCCGGCCGCTTCCACGCCCGAATTCAAA
GAAGAAATTAACCAACTAGTATATGAGGTATCTTACGCAT
ATCAAATCAAGAAACTAGCTGACGAAAAGAACTTAGAGCT
GGACCAATATGGAGTTGTGATTCTATCTGCAATACATTAT
TCTAAAAATGGTACTCACTTATTGCCGCAAATTGATATCC
AAAGCGCAATTTACCTCTATCTACGGTGTACGACAGCTTC
TTTATTTTCAGAAATATACGAAAATAAGTTTTGGAAAGTT
CAGTACGCTACTGGCTATGGGTATCCACAACCGAGACTTC
CACAGAGAAAATAAAGTGTGCCTTACAAGAACTTCCAGGG
CACATTACCACGGCCTTTTGCAGATGTTACTGATGAAAAC
TTGCAATGAATCTAATAACGACACTAAGTTGACCGAAATT
ACTCTTCTGAGGAGGTTACTCTATCTCATGCCCGAAAGCA
CATCTTTTACGTTCATCTTTGAAACTCTACTACATTGTCC
ATATATAACTGCAAAGATTGCTGTTCTTGACATTCTAAGA
GATATGATGATTAGATCTCCTGAGGCTGCTAATCGTGACG
AAACTGTCGGTTTAATCGAACAACAGAATCCTGGGAATAC
CGCTAATAGTGTACCGATAATGCCAACTCTACCTCCAAGA
CCTTACATCACTATTAATGAAGATCGCATGGCTTCCATTC
ATAGCATTGCTTTAATATGTTTTTCTGCCGCCAAGCAAAA
GAAAAGAACGCAAGGTGATTTACTCTTGGTACTAACATAT
ATGAAATTTTTGTTAGTTTAAGGAACAAATGGGATTTGGG
TCTGTTAACACTCATCAATAAAGAAATCTCCGAATCATTT
CAAGGAGAAGGTGAGCCTGAATTAGCATTCATCAACATTT
CCAATAATACTCTGGGAGAATATATAGAAGAGATGAACAT
ACGCTCGTAAACTACATAGTAAATTAGTTGCTCTTCTCTT
TTGTTCCCGAGTAAATCGAATTATTCTATTAAAGGGAAAC
ACTATGTTTTGAGTCATCCAAACTTTCATTTTTTCAGATT
TCATCGCCCGATCGTCAAGGAATAAAAGGGAAGGGATGGG
ATACTTGCATTGGAACCCAGAAAGTACGTAAAAGATGAAG
ATCGTGAGAGATTGGTCAATGGATAAATAGTTCTGTAATT
ATGTCTAAGTATCAAATTAATTGCATAAGATACCGGCACT
TTCTCAGGACATCTAATATCTCGCAGATCCCTGATTTCAC
GAAATACTGCATTGGTCCCGTAAATGAAGAATTGGCACCT
TACATCATGGAAACCATGAAGGCATACCCTTCAAATTCCG
AATATATCAATCCGCAGCATTACTATCATAATAGAACGGT
ATTAGTAGAAAATTACTTAAAACGAAGTCCAAATCCAGTA
TCATTAACGCAGTTAGCGCAATATTATGACGATTCTACCA
AGCTGACCAGAACCAAGATCATCAATTCCGGGAAATTTGT
AAAAGAAGAACTGGTAATTAGGATCGCGCATAAATTAAAT
CAATTGCAACAACTTCCATTTAATGTTGTGAACAACTTCC
ATTTTGTTCAAGTTTATGAGTCATATTACAATATTTTTGA
AAGCTTTAGAAAATATCCGACTATAAGAACTTTAGAGGAC
GCTTCTCAATTTGCAGATTTTATCAAAAATATGCTAGAAG
GCTTCAATACTCTAAACTTACCACATTTGATAATGGGGGC
TTTAGAATGTACAATTTTGGATCTTTATCCTCGTGAAAAA
ATGGACCAACTACTATCTGATCTGTTAAGAGCTCGAATAT
CAAGAAGATTGATTGTAGAGGAACACGTCAGTATCACAGC
CAACTACACTAGTGGTAAGGAGGAAAATACCTTGGTATTG
GGTGATATTTTTCAAGAATGTAGCGCTAAAAAATATTTAT
TGGAAGCCAGTGAGGAATCTCAAAAATTTATCCAAGATAT
GTACTTTAAAGACATTCCCATGCCAGAATTTATTATCGAA
GGTGACACTCAACTAAGCTTTTACTTTTGCCTACACATTT
GAAGTATTTGTTAGGGGAGATCCTTCGAAATACTTACGAA
GCAACCATGAAACACTATATTCGTAAGGGATTAGAAAAGC
CGGAACCAATCATAGTAACTGTAGTAAGTAACGATGAATC
CTATTTGTTTAGAATTTCAGATAAAGCTGGGGGCGTCCTC
CATGATGATGAAAATCTATGGTCATTCGGTAAATCGAAAG
AAAGGGCTCAAGAATCCCTAAATAATTTTCACAAGTTACC
TGGTTTACAAACAGTATCTATTTATGACGAAGTACATTCC
CATACTAAATATAACTCCAAACTGAAGTCATTGCAGTCAA
TAACATTAAAACCGTACATGCACACGTCGCTAGAACCAAT
GAGTTATCCTAGCATCATAAATGGGCACATCAAATATGAA
ACTCCCCTAATTGAATTGTTAAAGCGGTCTTTTAGATACA
AGCTTGGGATTGGGTTAGCCATGTGTAAAGTGTATGCTGA
ATATTGGAACGGCGACCTTTCATTGCATTCAATGCCTGGA
TATGGTACCGATGTTGTATTAAAATTAGGCAACTTGATGA
AGCATACGAAGAAACTACAATTAGATAAAGTGTGAGCTAA
CCATGCTTACACTATATACCAAGGAACAAATACATATTCG
GAATATTAGTATGGTGACTACATTTCCCGGATTAGTGTAT
GTATATACAAAAGGCACCTCCGGGTAGCCGGAGTAGAAAG
CTGGAAAAATAAAAATGAAAGCGAATGGAATGTGTAAGAG
AAAAAAGGAAAGAACTATCAAGTTGCAGAGTTGATGACAT
AAATAGTAGAGTGGAAAATCAACGAAGATCGAATTCCAAA
GATTATTTTTAGGCAGACAGAGACTAAAAGATAAAGCGTC
ATGTCCACACCAGCTAGAAGAAGGTTGATGAGAGATTTTA
AACGTATGAAGGAAGATGCCCCACCGGGTGTATCTGCTTC
ACCATTACCTGATAACGTCATGGTATGGAACGCCATGATT
ATCGGGCCAGCCGATACTCCATATGAAGACGGAACTTTTA
GGTTATTGTTGGAGTTTGATGAAGAATATCCCAATAAGCC
ACCGCATGTCAAATTTTTGAGTGAAATGTTTCATCCCAAT
GTCTATGCAAATGGTGAAATTTGTTTGGATATTTTGCAGA
ACAGATGGACTCCAACATATGATGTCGCATCCATATTGAC
ATCCATTCAAAGTTTATTCAACGATCCAAATCCAGCTTCG
CCAGCAAACGTTGAAGCTGCAACATTATTCAAAGATCATA
AATCACAGTACGTCAAAAGAGTTAAGGAGACGGTAGAGAA
ATCTTGGGAGGATGATATGGACGATATGGACGATGATGAT
GATGATGATGACGACGACGACGACGACGAAGCAGACTGAG
AAAAATCAAAAGAATCTTAATGATGAATGCCGAGCCGATA
TTATGAATTCGATTACCTTTTGTTCAATCAAATATAGGGC
TTCATCGTGAGTTTCTTTCTCTATCGATCCGTTTGCTTTC
TATTCCTCCATCTTCTACTTTATACCGTAAAGAAAATTTA
ATAATGATAGAAACATTGCATATAAATAATATACTAAAAG
AAACACTGCTCTACCATAAATTTCTTTGGAGAAAATAACG
TGAAATGAGAAATAAGGACAATTTGTTATCGGTTATAACT
GCCGATACCCGTATCTTTGTGTTTGATTCAAGGAATACTT
ATTTAGAGTAGAAAGAATATATTTACTTAGATAACTTAAT
GTATAATATATAAAAAAAATCAAAAAAACAGGAAAAAAAA
AAATCATGAGTGAGTGGCACTTTTAACTGCAAGAATGAAG
AGTGACCCCATTTTTTTTTATTCTGATATTACAGTACTCT
TCTGTGCGGGCAGCTCCTTCGTTTTTGTTTTGCACTTTCA
TCCAACCACACATATATGGAAACAAAACGACGAATGAAAT
TATAGCTTTGCTGAATGGATCTATGCTCTTCCAAGTAAAC
CTTTTATCATCAAGATGAAACACCTTGACCACGTTTTGCA
CATCAGCAGGTAGTATATTTGCGTTTTTGTTATTTTGTAG
GAGAAACCAATTATATTCGATGAATGGAAGTTTCAAGAAT
TGGGACCTAACTGACGGAGAAGAGTTTGTCAGGACAAATT
GAGTTCGAGGTCCAAGAAAGCCAAATGACTTGTAGTACCA
CAACTGAATGAAATCTTGCTTTAGATCATTCCAGTTTCCT
CGCATTTTCTCATTTATGGCAAAATCCAATAAATCTAAGT
CATTACCACTTAACTTAGGAAAATTCTGAAGTAATATATT
CGTATCTATCAACTGATTGTTATGTGTCGAAGACGGATTG
AAGAATTTGTTCATAATGACACCAAGCTCGCCGTTGTTTA
GACGCTCAGTTAATAAATGATCGCGTTTCAAACCACTTGT
TTCGTCTTCATCTAGATCTGGTGCACTTGGCTGCAAGACG
CTAAATATCTCGGACATGGTCTGTGAGAAGGAAATGGGGT
TTTCTGTAGATGTAGTACTGCCATTTTGAGCTAACCGTAT
TTTCTGCTTCAAAAGCAGTGAAGCCGGTGGAATTCTTTCT
AATTTTGGTTGATAAAATCTCTTTACCAAAAGATTTCCTG
CGACTGCTTTAATCATGGGACCGATTCTGAAGGCTCTATG
CGATTTTAATCTGAAGATTTTAACATTTGACAGTACCATC
TCAATCGGACCTTTTAACTGATTTTAGCGAGAACATGTGT
ATATATTTCCTCTAAGAAAGAAAGGGCCTAAAACCTCGCC
CCAGTGCATAATAAAAGTAAAAAAAAAAATCAAACTTTAT
TGGGATAAAATAAAAATCAGAAAAACCCTTATATATGTAT
ATGTAGTTAAATGAAGCCAGTTTTTTCGTCTGGTTTGTTT
CAGCCTATATGCCCTCTTTGCTTTCTTGCCATCTGCGGAT
CAATTTCCTTATGATGCGTTTGTTTTCTTGCCAAAACACT
TAATATGTCAGTCAATGACACAACACCTATCAATTTACCT
GTTCTATACTCCTTTTCGAAATGTGCTGGAGTTGGAGATG
CGGGACAATTACTTGGACTTTGAGGTGGTGGCATTGTGGC
CGATGGAGACTGTGGTTGAGAAGGTGAGGGACCACTCAAA
TTTATATTTACATTTATTTTATTGTTTGATGTATCTGAAG
ATTTTAGAACAGGAGAGTTGGCCATCCTGGAAGATTGCGT
GTTCGAATGGTATGACGACGCAAGCGATGGCAATGTCGTT
ACGGGTGGAGTACTTGGTGATGGAGATGAGGATTTTTCGG
AAGATGCTGTTGGTTGATTGTCATTTGGTTGTACTATCCA
TAATCTGTGAGATTTGGTAGCGACCAATTTGGCAAACGTT
CTTGCCAGGGAACTTGTTGGATACACATGGAAAATAGGAA
ATGAGTCCTTACCGGTCTCTAGGCCCCTTAAATTCAAAAT
AACCGAGACAAAATGACGACATGTATTGTGTAATAAAGGA
TATTGTGAAGTTCTGGTGACGTGTTTGACGTCTGTTACTG
AAATATTACCAATCAAGTTTCCCTGCGGGTCAACTACCGC
AATGGAAGAGATTCTTTCGACATACATTTTATGCAGAGCC
ATAATTAGATGCTCGTCACCTTGGATGGATATGACACGTG
ACTGCTTGAATGTAGGTTTATCACGGGCTGCATTTAGTAC
ACCAATATTCAGCTCCTCCAGGGAAGAGTCCAAGAGAGGC
TTCAAGTTGGGAAATGATCTCGCATTCTCCCACAGATACT
TAATCAATCGACGTTGGGAAAGTATACCTTTAATCTGTGT
CATTTCCACGTTCGTGATGGCAACACGATGCACACCTGAG
CCTAGTATGCCTATTACCGTCGATAAGTTTTCCGTTTCGG
GCAATTTGTAGAATGGATTCTTAGGTGTCAACTTTACTAT
CTCGCCCACGGGCACGGACTTACCATTCTGGCAGTCTGAG
GTTATCTTGTCGTTGCTCACCTTGATCCTGTTTAATACAA
GAAGAAGGTACGCATTGAGATCATTATAGTCGAATGTTAA
ACAATTCATGTCTCCCGGAAAATTCTCCACAGGCAAAGAC
GTTAGCTGGTGCTTGACCAGCGTGTTGAATGCTTCCTCTA
CGGAAATAGAACCTCTGATGAAAATCAATTTGTTCTGTTC
CACCAAATTTGACAGAGGAGTGTGTTGCCACTCCTGCCTA
TGAACAGATAACAGATTCTGTGAATTCAAGGTGGACAAGG
AGTTGCCATTATTGTTTGAGTATTCCGTGTTATCCAGCGT
GGAGAGAGAAGATGAAGATGACGATTTCGAAATAGATTTA
TGTAGTGATTCTGTGTCGCTTTTGTTTGCTTCCAGTGTTC
TTGTCTGTCTGTTCGCTCAAACTATTTAAATCTGTGGAAT
TCGGTAATTGAGGTGGGGTAGAAAGCATTTCTACGATGGA
CGTGTGTCTTGTATTTTGAGGCATTGGGTGGGTCTTGCTG
AAAAGATGATGTTCTGAGGTATTCGTATCGCTAGCTTGAT
ACGCTTTTAACAAAAGTAAGCTTTTCGTTTGCAGGTTTGG
TTACTTTTCTGTACGAGATGATATCGCTAAGTTTATAGTC
ATCTGTGAAATTTCTCAAAAACCTCATGGTTTCTCCATCA
CCCATTTTTCATTTCATTTGCCGGGCGGAAAAAAAAAGGA
AAAAAAAAAAAAAAAATAAATGACACATGGAAATAAGTCA
AGGATTAGCGGATATGTAGTTCCAGTCCGGGTTATACCAT
CACGTGATAATAAATCCAAATGAGAATGAGGGTGTCATAT
CTAATCATTATGCACGTCAAGATTCTCCGTGACTATGGCT
CTTTTCTGAAGCATTTTTCGGGCGCCCGGTGGCCAAAACT
AACTCCGAGCCCGGGCATGTCCCGGGGTTAGCGGGCCCAA
CAAAGGCGCTTATCTGGTGGGCTTCCGTAGAAGAAAAAAA
AGCTGTTGAGCGAGCTATTTCGGGTATCCCAGCCTTCTCT
GCAGACCGCCCCAGTTGGCTTGGCTCTGGTGCTGTTCGTT
AGCATCACATCGCCTGTGACAGGCAGAGGTAATAACGGCT
TAAGGTTCTCTTCGCATAGTCGGCAGCTTTCTTTCGGACG
TTGAACACTCAACAAACCTTATCTAGTGCCCAACCAGGTG
TGCTTCTACGAGTCTTGCTCACTCAGACACACCTATCCCT
ATTGTTACGGCTATGGGGATGGCACACAAAGGTGGAAATA
ATAGTAGTTAACAATATATGCAGCAAATCATCGGCTCCTG
GCTCATCGAGTCTTGCAAATCAGCATATACATATATATAT
GGGGGCAGATCTTGATTCATTTATTGTTCTATTTCCATCT
TTCCTACTTCTGTTTCCGTTTATATTTTGTATTACGTAGA
ATAGAACATCATAGTAATAGATAGTTGTGGTGATCATATT
ATAAACAGCACTAAAACATTACAACAAAGATGCCAACTTC
TGGAACTACTATTGAATTGATTGACGACCAATTTCCAAAG
GATGACTCTGCCAGCAGTGGCATTGTCGACGAAGTCGACT
TAACGGAAGCTAATATTTTGGCTACTGGTTTGAATAAGAA
AGCACCAAGAATTGTCAACGGTTTTGGTTCTTTAATGGGC
TCCAAGGAAATGGTTTCCGTGGAATTCGACAAGAAGGGAA
ACGAAAAGAAGTCCAATTTGGATCGTCTGCTAGAAAAGGA
CAACCAAGAAAAGAAGAAGCTAAAACTAAAATTCACATCT
CCGAACAACCATGGACTTTGAATAACTGGCACCAACATTT
GAACTGGTTGAACATGGTTCTTGTTTGTGGTATGCCAATG
ATTGGTTGGTACTTTGCTCTCTCTGGTAAAGTGCCTTTGC
ATTTAAACGTTTTCCTTTTCTCCGTTTTCTACTACGCTGT
CGGTGGTGTTTCTATTACTGCCGGTTACCATAGATTATGG
TCTCACAGATCTTACTCCGCTCACTGGCCATTGAGATTAT
TCTACGCTATCTTCGGTTGTGCTTCCGTTGAAGGGTCCGC
TAAATGGTGGGGCCACTCTCACAGAATTCACCATCGTTAC
ACTGATACCTTGAGAGATCCTTATGACGCTCGTAGAGGTC
TATGGTACTCCCACATGGGATGGATGCTTTTGAAGCCAAA
TCCAAAATACAAGGCTAGAGCTGATATTACCGATATGACT
GATGATTGGACCATTAGATTCCAACACAGACACTACATCT
TGTTGATGTTGTTAACCGCTTTCGTCATTCCAACTCTTAT
CTGTGGTTACTTTTTCAACGACTATATGGGTGGTTTGATC
TATGCCGGTTTTATTCGTGTCTTTGTCATTCAACAAGCTA
CCTTTTGCATTAACTCCTTGGCTCATTACATCGGTACCCA
ACCATTCGATGACAGAAGAACCCCTCGTGACAACTGGATT
ACTGCCATTGTTACTTTCGGTGAAGGTTACCATAACTTCC
ACCACGAATTCCCAACTGATTACAGAAACGCTATTAAGTG
GTACCAATACGACCCAACTAAGGTTATCATCTATTTGACT
TCTTTAGTTGGTCTAGCATACGACTTGAAGAAATTCTCTC
AAAATGCTATTGAAGAAGCCTTGATTCAACAAGAACAAAA
GAAGATCAATAAAAAGAAGGCTAAGATTAACTGGGGTCCA
GTTTTGACTGATTTGCCAATGTGGGACAAACAAACCTTCT
TGGCTAAGTCTAAGGAAAACAAGGGTTTGGTTATCATTTC
TGGTATTGTTCACGACGTATCTGGTTATATCTCTGAACAT
CCAGGTGGTGAAACTTTAATTAAAACTGCATTAGGTAAGG
ACGCTACCAAGGCTTTCAGTGGTGGTGTCTACCGTCACTC
AAATGCCGCTCAAAATGTCTTGGCTGATATGAGAGTGGCT
GTTATCAAGGAAAGTAAGAACTCTGCTATTAGAATGGCTA
GTAAGAGAGGTGAAATCTACGAAACTGGTAAGTTCTTTTA
AGTATCACATTACAATAACAAAACTGCAACTACCATAAAA
AAAAATTGAAAAATCATAAATTAAAAAAAAAAATCAATTG
AATTTTTTTTTTTCATGATTACGTTTTGACATTTTTCCTT
TTTTTTCTCTTATTACGATTTACCTTTTTTATTTATTTTT
TCATTTTAGTATTTTATTCTTCGTTATTTATGTATAGAAA
TTTTCATTTTCATTTAGATTCAGATTTGGTTATCTTTTTC
ATTATATATCTTTTGCACTAAGTTTCAACTTAAGTTCTAT
TTTTTATTTTTTTTTTTCTGGGCCCTGGAGCAATAGATAT
GGGATGGCTTACTGCATCTCTTCAAAATTTCACAGTCATG
CTCACCCTTAAGTTCTCAACCTTTTAGTTTTTTTTTTTTT
TTTTTTATTTTGTATGGCATACTAACTATACAAATATTTA
TATGTACATTTATACAGTAACCTATTATTTACCGATATTC
ACCGGTATTTTACTTTAATAGATGCTGGTAATAACGAAAA
AATTGATAACTCCCACCGACAATTGAGAAAAAAAAGCAAA
AAAGGAAAAAAGGGAAGCACGAATTAATACATTCTGTGTA
TTTATCTTTTTATCTTCAGTTTTCCTCCAATCTATGGGCG
GCCATTAAGTATGTCTATTATTCTTGGCCCTTCAGTCTTC
TTTGGATTTCAATGTCTTGTTGGATTAGAAGTCATCACCA
CTTTCAGCAATCAAAGCCATGATCATTCTGTACAAGTAGA
AGAAGAACATCAATAAGTGGAAACCTAACTTTAGGAAACT
CTCCCTTTTATGTTTGCCTAAAGTTCTGAATATTCTCGGT
AGCATCCAAAAGTTGAACTTTATTGTAGATCTTGTTTAGA
TTGTAAGCTAGAACTGGTAAGTTCAATAAAAATACAAACC
AGTAACCGTTCAGTAAGAATAGTAATGACAAAGCACCATG
CAAGGCGGCTTCAGGGGTAATTAACTTGTTAACTTTAGAA
CATAATTCAATTGGATTGATATAGTCAGCTTCTAAATCAG
CGTATAGTATTGTGAAATGCACTTGGCCAAACAAATTGAT
ACAGTTGACAACAACAGCAAGGATAAATAACCAAGCACCC
ATTTTTCTTTTTATTCTTAATTTTTTACTTTACTTTAATT
GCAGTTCAAAGGTAAATGTCTTTGTTAAGTAGGCAGTGAG
ACATAATAATATGAGAAAAATCCAGGTCTCTCCTTCGTAT
TAAGGAATACATGATCTAGCTATCACTCTTAAATCTTTCT
CCTTCCTTGTTTTTTCTCCGAAATGAAGAAAAAAATTTTC
TTCACGGAACTAACGTGAAAAAAAACTTTCAAAAATACTC
CGATACGGGGAGTCGAACCCCGGTCTCCACGGTGAAAGCG
TGATGTGATAGCCGTTACACTATATCGGAAACAAATTAAC
TGAAAATGTTGTATCTCAAAATGAGATATGTCAGTATGAC
AATACGTCATCCTAAACGTTCATAAAACACATATGAAACA
ACCTTATAACAAAACGAACAACATGAGATAAAACCCGGCC
TTCCCTAGCTGAACTACCCAAAAGTATAAATGCCTGAACA
ATTAGTTTAGATCCGAGATTCCGCGCTTCCACCACTTAGT
ATGATTCATATTTTATATAATATATAAGATAAGTAACATT
CCGTGAATTAATCTGATAAACTGTTTTGACAACTGGTTAC
TTACCATATATATTATTGAGAAATGGGTGGATTTTGAGAT
AAATGTGAGAAATGGGTGAATGTTGAGATTGTTGGAATAA
AAATCCACTATCGTCTATCAACTAATAGTTATATTATCAA
TATATTATCATATACGGTGTTAAGATGATGACATAAGTTA
TGAGAAGCTGTCATCGATGTTAGAGGAAGCTGAAGTGCAA
GGATTGATAATGTAATAGGATAATGAAACATATAAAACGG
AATGAGGAATAATCGTGATATTAGTATGTAGAAATATAGA
TTCCATTTTGAGGATTCCTATATCCTCGAGGAGAACTTCT
AGTATATTAGGTATACCTAATATTATAGCCTTTATCAACA
ATGGAATCCCAACAATTATCTCAAAATTCCCCCAATTCTC
AACATCCGACTGCCATGCAATGTGCTTTTCTGGATCTCAC
TCATGATCATAATGGCCCTGTAAAAGGCTCGTACTGTTAT
TATCATATCTTCAATTACGTATTATTTCGGAGGCTGTACC
TATTAGTGAAATAACGCCTCTAAAAATGAAAAGAAGAAAA
AGAATATGAAAGGGGTTCTGAATTGCTAAAATATTTCGTC
AAAGCTCAATTAGTATCAAGATCAAGTCGTAATTCGAATC
AGCATAACAACCTCCAAAACCATATAATAACCTTACACAA
GACAAGATATCAATTCAACATGCAAACCCCTTCAGAAAAT
ACCAACGCCAAGTCGGATTCTCTCGACGAACCCGGTGCAT
ATTTAATCGAGGAAAATGTGGCTCTTCCTAAGGACATATT
CCATTCGTACTTGAGTTATTGGATATATGAAGCAGCTCAC
TGTACACCGGTCATGCTTTTGTCTCTAGTAATTGGGGTTT
TAATCTCAATAATTATTCTTTTCATGATAACGAAAATTGC
GTTGGGGTTTCTGTAGGGTTTCTCCTCATATTCTCTGGCA
TTTTAGTGATAGTTCTAATACTCAGGTTTGGACCACAGAT
CAGTGATGAAGATTTCAAATGTAAGCTACTGATGGAAATT
ATCACACGGAAACCTACGGTAAAGGGGGGAAAGAATGGAG
GACAATTACATACAAGATGAACCAGTATTTATTTGATAAC
GATTTATGGAACACTCCCTACTACTTTTACCGTGATGAAG
ATTGCCACCGTTATTTTCTAAGTCTTATTAAGGGAAGAAC
TTTCAAGAAGCAAAAGGAATCGTCAGCCAGCAATGTTAAA
GACGCACAATCAAATGACGAAACCGCTGGCACACCAAACG
AAGCCGCTGAGTCTTCTAGTTTTAGTGCCGGACCGAACTT
TATAAAGCTCCTCACCAAGGCAGCCGAAATCGAACAACAA
TTTCAAAAGGAATATTGGCGACAAGAGTATCCTGGTGTCG
ATGAGTTTTTTTAGACAGAAGACGGGAGACACTAGCACAC
AACTTGACAAAGGATCTACTTCTCGATTGACGACACTAGT
AGGTGTCAAATTTAGTGTCATTTATGATTTTTGTAATAGG
ATATAAATATATACGGCGCTCCAAATAATGCAGTTGCCCC
AAAAACACCACGGAACCTCATCTGTTCTCGTACTTTGTTG
TGACAAAGTAGCTCACTGCCTTATTACCACATTTTCATTA
TACATCACTTCGCAAAATGCAATATTGAAAATGCCTCTAG
AGATGAAAAACAATCGTGAAAAGGGTCCTGCGTTATTAAA
ACATTTGATCAGTATGCAATGGCACAGAGACAATCAGGAA
TACTATAGTCATAGACGATACAAGGTATATATTGGTCATG
CAGACCCCTCTAGAAAGTACCGACGTCAAGTTAGATACAC
TCAACGAACCTAGTGCACATTTAATTGAGAAAAATGTGGC
TCTTCCTAAGGACATATTCCGTTCGTACTTGAGTTATTGG
ATCTATGAAATCGCTCGCTATACACCAGTCATGATTTTGT
CCCTGGTAATAGGGGTTTTGGTTTTATTAATTATATTTTT
AATGACAACGAAGCTTGTGTTTTCAATTCTGCATACTACG
CTTATCTTTCTCTTGTAGTATTGTTAATAATATTAGGTGA
TGGTAATCCAAAGCTAGTCAGTCGTCGAAATTTTAGGACC
GAGCTTTTAGTGGATGTCATCACACGTAAACCGGCAGTAG
AAGGGAAAGAATGGAGGATCATCACATACAACATGAACCA
ATATTTGTTTAATCATGGGCAATGGCATACTCCGTATTAC
TTTTACAGCGATGAGGATTGCTACCGTTATTTTCTACGCC
TTGTTGAGGGAGTAACCCCCAAGAAGCAAACAGCCACGTC
AATTGGCAATTCTCCGGTCACCGCTAAGCCTGAAGATGCC
ATCGAGTCAGCTTCTCCTAGTTCCAGACTGAATTATCGAA
ACTTTTGCTCAAGGCAGCGGAGATCGAACGACAAGCTCAG
GAAAATTACTGGCGAAGGCGGCATCCCAATATCGATGCGC
TTCTTAAAAAGACGGAATAGCTTAGAGACACTGCCATACG
TAAAGCGAACATAAACTAGAGTATGATATATAATCAGCAC
TAACTGGCCCGAAAACGGCCGAAGGAAGCCTCGAAAAGTC
GATTCGTGTTGGACCCATTTGCTGAACGAAGTGGTTCATT
GCCTACCTATTATGGTAGTAGTCGTGATAATCGTGTGGTT
GGTTTTGTCAACGGTGCATTTGCATTTTCATGACAATAAG
CCTTGCGTTTTCGTTCTCGGGATATTACTTTCCCCCACTT
CTTTCGCCTCGATAGCTCCTATAAGCATTCTCAGGGCGTA
TGTCGGTGATCGAGATTTCCAAGCAAGCTTTTAGTGGAAA
TCATCGCGCGCAAGCCAGCGGTAAAGGGAAAAGAACGGAG
GACGATTACATACAAGATGAACGAATAAATAAATTAATAA
TAAATAATAATAGAAAGTACAGTAGCATTAAATATTATTA
AGTTTAATGATTAAAAATTGGTTAATTGTCAAGAAAATCT
AAGGTATTAATAAATAAATAATACTATGACAACTTGCAGC
GAAAGCATCAGCCCCAATGAAAATTAATCAGAATTGAATT
TGAGCGTATCTATTTGATAACGGTTTACGTAACTGTTGGA
ATAAAAATCAACTATCATCTACTAACTAGTGTTTACGTTA
CTAGTATATAATCATATACGGTGTTAGAAGATGACGCAAA
TGATGAGAAATAGTCATCGTTTTCAATGGAAGCTGAAATA
CAAGGATTGATAATTGTTGGAATAAAAATCAACTATCATC
TACTAACTAGTATTTACGTTACTAATATATTATCATCAAA
ATTCACCCACTCTTCAGTTACTTATCTTATATATTATATA
AAATATGAATCATACTAAGTGGTGGAAGCGCGGAATCTCG
GATCTAAACTAATTGTTCAGGCATTTATACTTTTGGGTAG
TTCAGCTAGGGAAGGCCGGGTTTTATCTCATGTTGTTCGT
TTTGTTATAAGGTTGTTTCATATGTGTTTTATGAACGGTT
GAAGTATTGTCATACTGACGCTTCTGATTTTGAGATTCAA
CACTTCCAACAAACAGTAGCTCGCGTGGCGTAATGGCAAC
GCGTCTGACTTCTAATCAGAAGATTATGGGTTCGACCCCC
ATCGTGAGTGCTTTTTTTTGAATAAGCTTGAAATTGGTAA
GACATGCCAGCGTACCATAGTATTTCGCTTTACTGAGGTA
ACGACAGCAGATATCAAAAATTCATTTTTTCTTACCCAGA
ACAGAGCTCTTCTTCCACTAACGCTTTTAGTTAGGAATGT
ATACATTAACAGTCTATTTTTTTGAAACCTTTCTTCACTG
AGATACAACAGATAGATACCAACCAGTAAGATTTAAGTAA
CTCATGGCTGCGCAGAATGCCTTTGAACAAAAAAAGAGGG
CAATTTTGAATGAGATAGACTCAACCCAACCAGATTTGTC
ACCAAAAGGCACTATAGATGAACTATGCCTTCCAATAATT
GATCTTATCAACGCAAGCGCTGATATGGTGACAACTTCAT
CGTGTTCCGGTAGAGTCAGTGTATTCTTGGAAGGTACTAA
GTCATATAACGGGGAGGTCAAGATAGGTGGTAAGGGACAA
GGCGGTAAATGGCTTTACGTCACTCATGATCGTGAGAAAG
TTATTGGCTGGTTAGATGAGTTGAAATCAAAAGTGAGTTT
TCTTTTGAACTATCTGGCAAGGAGATACCAACAGAGAAAG
TAACGGGGAGTATCAGATATATACTTTATAAGTATGAGCC
TTTCATATTGCACGTTAAATGCAGAGACTTTCAAGCAGCA
TCCAAGTTATACAACACAGCCATGTCTTGTGGTTTCAGAG
AAAGTGGGATTGGTTCGAACAATCTGGTCGCAATCAGAAT
AAATATCAAGCTGGACGTACCGCTCGGTTATTTAGATGAG
ACTTCAGGCACTTTGAAATTTTTGTAACTCCAGAATACGT
AAGCGTTCTGGATTCTTTATCGTTAAGCAAATTCGATGAG
AATACCAGGAAAATGCAAGCACTATATGATAGAATTGAAA
AAGAACTCATAAATTGTGCGCCGGATGTAAATTCTAAGGT
CAATATAACGCCAATCGAAACAAAGGAAGAGAGGAGAGAA
CGAAAGAAAAGAGAAGGTATGGAGAGACAACGTCAACTTA
AGAGCCCACAAAATGTGCTATAAGAAAAGGGGACATACCA
AGAATTACTCAGCCTTTATTTTTCTTTCTTGTGGCTCTTG
CGTTCATTTTTCGTTGTTATATAATCTTGTTAATCTTTGA
CGGGATAAAAGCGTTATTATTTTGTAATATACACATTAAA
ACTTATTTTTTTCTTAAATTTATCTGTATATGATGAAAGA
TCAGGTCTAGTTAATGCACAAAAGGTTTAACACATGAATT
AAAAAGGAAAAAGACTAGCTTATCGTTTCTAAAAGAAAAT
CTTTTAATCACTGTCCCCATCGTTATTCATTAATGCGTCG
AACATATTAGCTCTTGGAGCTTGAGAAACTTCTTCGACTT
TACGAGCATTTCTTTGGTTATTTCTGAAAGAACCTGTTTT
CGTGGAAGCAAAACTATCTCTTTGGGTGTTTTGCATGTTC
CTTCTGTTAGAAGAATATCTGTTGCTGTTCGATTGGTTGT
GATTGTTGAATCTAGAATTTGATCTCTGACTGTTCTTTTT
CTGACGTAATTGTTCTTCTTCTTGGTGGATTTGTTGAATT
GTCTTTGGTCCGGCGTCTTTCTTAGCGCTGTTCCAATGCT
TAATTTCCCTCAATTCCTTCACGTCTATCAACTTGAACTT
TATTCTGTTCGATATGGTGCCACCGTCAATGATATGTTGT
AACAACATAAATAGATTGTCGAGTAGTACCGAACCTTCAA
GAGTTGCCTGAGGCGTAACAAATTTATCATGTTCAAATTG
TTCACCCACAGTATTCAGTAATTCAATAACGGACTCTAAT
GTCTCCTCGGATGGATCGTTGTTTAGATCTTTCATTAATC
TCCGGAAGCACTCAAACATCATCTTACCAGTTAATAAGTT
CAAACAATATAAGTACCCTATGAAACGTACTAAACCTAAC
CCTCTTCTCTTGGCGGCAGCCGCAATATAATACTCATCGG
ACATCATTTCAGGTTCTAGTGGATTACCATCTTCTCCTGC
AGGCAACTTATCAGCCCAACCTTTCTCAAATTCTTCGTGA
CATCTTGCCACTAAATAATGCAACACAAGCTTTGGTCCAT
TCTTTCCTTCGTTCTCTTTATCTTTAATGTTTGGGTCAAG
GTCTTTGACCACTTTGCCACATAACTGAGCATACATTGAA
GACCAATGAGGTTCATCACAAGCCTTGTGGAAAATTTGTT
CAATAACTATTTTCAATGTTTCGCCATCATCTTCCCACTT
TGATTGGTTTGCTATATCCAAAATCTCAGAGGAGATTGAA
TCAAACATTTCTAAAGTTAACTTGTTTAATAGAGACTTCA
TTTTCGTTCTACTTCTTCCTTGTCAAATAATTCAGTTTTG
CCGTCAGGAGCTAACTTCTTTTCTGTTTTTTTAACCCTTG
ATTTAGGTATCCATCTATTAGCACTCGGAACCAACGGGGC
GATTTCTTCCTTTGGAGCTTGCTCTTCTGCCTTTTCTGCA
GCTTTTCGCGATCTTTTCTGGAGGTATATCCTCTATTAGA
TCTTCTGTCGTCACCCATTCTCTTTGATCTTCTTTTCGAT
GAAACTCTTGAACTGGAAGTATGGTCCATACCGCGCATAG
ATGGACTTCTGAAATCGCCTCCAAATCTGCCACTATCTTT
TGGTTTATTTCTGGCTATATGAGGAGGTATAACAATTTTC
GAGGATACAGCTTCAACCCACGCAGGATCAGGCCTGAATT
TTAGTTTATCTTTGAATTGCAGTAAGAAGGTAGGGCCATA
AGTGTACTTAACGCTTGGTTTCTTGTATTTGATATCAGGC
CTTTCAACATTTTCCGGATAGGCAAACTCATATATGTCAG
AAATTGGTTGAGCCTTACCTAAAGTTTCAAGTAGTTGAGA
TACAGTTGGCATCTCAATATCGGAAGTGGAAGGTTCTGTC
TCCTTCACTGTGTTCTCCTCTGTGGTGATTACGGAATTTA
TTGTTTCGTCGTCACTTTTATTTACAGTTTTCCACCAGTC
GTATCCGAAATTTCAGTAGTATCATCATCTTTAACAAGCT
CATCAACATCCTGAGAACTGCTCTCATTCTCGGGTTCGTT
AAAAGTCACGGATTTAGTTACACTTCCAGTTACATGTTGT
GGAGTTTTGACACTTGCCCTGATTTTCCATCAATCACAAC
TTCATTAGCTTCTCCCGTTGGTTTCGGCGCTTCCTTAATA
GGTTCAGATTCAATAACCGAGTTGGGCTTAGTTGTATCAG
TATTATCATGATTTGAAGTTTCTTGCTTCTTCTCAGTTTC
GGAGATTAAACCGTTTTTCTTTCTTTCCATGGCAGCTTTG
CGCAATCTCACCTGCTCTAAAAATAATCTCTTAGTATTTT
CCGCTTCAGAGGTAGATTTTTCATTAGATGTTTCGGTTAA
CGTATCTTTAACTGCTTCATTAGCAGGTAGTACAGGAGTT
GCCTCCTTTTCAAAAGGGGTTCCTGATTTAGATTTCTGCT
CTACCCCATCATTCTTCTCTTCACCTTTCGAAGCTTTCTT
TTCTTCGTGGAATTTTTTCAAATTTAAACGTTCACCAGTT
TTCGTAGTGATTTCTATTTTTGTAGTTTTAGGTGTAGAGG
GAGGTTCGGGATTAGTGTTGAGTGGTTGGTGTGTATATGG
TGGAGAAGCAACTGGAACCATTTGTTGGGGTATATAATAC
ATCTGAGGAGCATAGTAGTTAGCTGGCCATTGCATACCTG
GCAACATTGCCGGGTTATAGTCGTTGTTATTCAGTCTGTA
GCCATTATTGAATCTGTTATTGTAGTACTGTGCATTTCCT
TGACTATTATTACGATTATTGTATTTATTTGTCCCGTATT
TGCCATTTTTCGACTGGTATTGCTTGTTATTGTGAGGTTC
CCTTGCACTGTAAAGATTTTCATTGTAGTGGTTATTTGGC
TGACTATTATTGGCTCCAGAGTATTGGTTATCATGAGGAG
GAAATTTCTTGTAGCCATTGGCTTGCTGCGGGTGTGGGGC
GGTGGACCTCTTTGGTCAGTCATAGTGCCTACAATTGATC
TATTGTTCTTTGTAATAAATTCTTTCTTTCAGGAACAGTA
AAACAGCCTAAAAATATGAAGTCGCCGTAGTAAACGTTAT
CTTCTAGTTACTATCAACACAGACGCCTTTTTAAATTCGA
GGGTCAAGGCTGCTAGGCTGAGTGGTCGTTTGCTGTGTTT
ACCTCTAATCAAAAACTTATTATCTTTTTTTTCAGTCCTT
TTTGCAAAGCAGGTACCTACTATTTTCAAAATACACTAAA
GGAACGGGCCCCCCGGCTTACTATTAATAAGGTCAGGACG
GGGAAAAGCAGCAATGCTCTGCCCTCTGTTCTCGAAAAGA
CAAACGGTTGTTATATCCTGTATATCCAGCGGTATAATTT
TGCCTCTTAGTTAATGCTAAACTATGATATTATACACATA
CACTAAGTAACATATACAATGAGCCAAGTGAAACGAATAC
ATCACTTGAACAGCTTGGCGACAGAAATGGCCGTTTCTTG
GTTCTTGTTCATAACCTTACCCACAGCGAGTTCGAAGTCT
TCTTGAGTAACGTGTATTCTTCTTTCTCTTAAAGCATACA
TACCAGCTTCTGTACAGACACCTTTGACATCGGCACCAGA
ACAACCGTTCATCTTTTCAGCAACCTTTCTCAAGTTGATA
CCACGAGTTAGATTCATTTTTCTGGAATGGATTCTTAAAA
TTTCAGCTCTAGCTGCGACACTTGGAGGTGGAAATTCAAT
CTTCCTATCTATTCTACCGGGTCTCAAAAGTGCTGGATCT
AGAATATCTAGTCTATTCGTGGCCATTATGATCTTGATAT
TTTTAGAAGTTTCAAACCCGTCCAATTGGTTTAGTAGTTC
TAACATTGTTCTTTGAACTTCTGAATCACCACCACCAGAA
CCTTCTACACGAGTAGAGCCAATGGAATCGATTTCATCCA
TAAAGATAATTGAGGGAGCATGTTCTCTAGCCATCACAAA
CAGCTCACGGACCATACGGGAACCTTCGCCGATATACTTT
TGTACCAGTTCCGCACCACTGACCCTGATGAATTTACAAT
CAGTGTGATGTGCGACAGCTCTTGCCAATAAGGTTTTCCC
TGTACCAGGGGGGGCCATATAAGATGACACCCTTTGGTTG
CGCAATACCCAAACTTTCAAAAAAGTTCAGGATGTTTTAC
GGGCAATTCAATAACTTCTTTAATCTCCTTTATTTGCTTT
GTCAAACCACCAACCATATCGTATGTGGAATCAGGAACTT
TTTCCACCATCATCAACGAAACTAGTGGGTCAGCCTTATT
CTCAAGAACTTTATGCAACATATAAGAGTCACTCCTTAGA
CAAACTCTTTGAGATGCCTTTAAGTCCTTCACGTTTATAT
CTTTTGCAACATCCACGATGTATTTTCCCTCAGGTTGCAC
TTTAACGAGAACTTTTTGTCAGACACGATCTTTATAACTT
CACCCACATAAGATCCAGGTTCCTGTAATAGACGCAGTTC
GTCCTTGATAAAACGTACTTTGTCATTCAATGCATTCCTT
TGAGCTTCCAGTCTGCGAACATTTTCTGTTTTGGAGCGGA
TCTTTAATTCTGTTTCTTGGATCTTCTGTTCAAAATATGG
TTTGATACCACTTTCGTGGGTTTCTAATACTATATTGGAG
GATGTTACAGCAGCTGTCATTGTCGTGATAGTATCCCACT
ATACTGTTGTTCCGTTTACATAAAACCTAACCTAACTGTT
ACTGATATTACAACTTTTGCCACCTCGCTCGCATTTTGAC
AGTTTTAAAATACGAAAATTTCCGAACAAGAATAAGGGTA
GAGAAGTATGCAAAATATGATTTCATATTAAAAAACCCAA
CCGAAGAAAAAGGGAAATAGAAAAACAAGTTTTCAGTCGC
AAAAGAGGTTAAACAAACGAGTCAGAAGCCAGCTCTTTCA
AACAATGGGTATTATTGAAGAAAAGGCTCTTTTGTTACGT
GTGGGGCAACGGTGCCATTTCCAAAGCTCGTCTCATGTGT
GCTAAGCGACGAATTCTGCCAAGAATTGATTCAATATGGA
TTCGTACGTCTAATCATTCAGTTTGGGAGAAACTACAGTT
CTGAATTTGAGCATTTAGTGCAAGAACGCGGGGGCCAAAG
AGAAAGCCAAAAATTCCAATTGACCAGTTTGGCTGTGGCG
ACACCGCAAGACAGTATGTCCTGATGAACGGGAAATTAAA
GGTGATCGGGTTTGACTTTTCGACCAAGATGCAAAGTATT
ATACGTGATTATTCAGATTTGGTCATATCACACGCTGGAA
CGGGCTCTATACTAGATTCTCTACGGTTGAATAAACCGTT
GATAGTTTGCGTAAACGATTCTTTGATGGATAACCACCAG
CAGCAGATAGCAGACAAGTTTGTAGAGTTGGGCTACGTAT
GGTCTTGTGCACCCACTGAAACAGGTTTGATAGCTGGTTT
ACGTGCATCTCAAACAGAGAAACTCAAACCATTCCCAGTT
TCTCATAACCCGTCATTTGAGCGATTGCTAGTTGAAACTA
TATACAGCTAGTTAGTAAGATTTTAAAAGACGAAAAGAAC
GGAAAGTAGGACAACTACCAAAAAAAGATGGAAGGTTTCT
TTGGTTAGTTAGCAGTATCCGCGTAATGCCTTAGACGTTT
TTGATCAGAAAAAATAAAACTTGATTTCGCCCAGGATCGA
ACTGGGGACGTTCTGCGTGTTAAGCAGATGCCATAACCGA
CTAGACCACGAAACCAGTTTTTGATGTTTCGTTTAGGGAC
AAGAGTCCTATGAGAGTCCACTAAAATTCTAAAAATAATT
GTATCAACAACCGTCATGCAGCTGTTGTATCAAGAATCGA
CCACCATCTATAGACTATTGTTCATAGCTGTATTACAATA
TCATATAAGATGTAAGGATAGAACGTGAAGATCGAGAAAC
AGTCAGCAGATTTAATGGAAGCTGAAATGCACGGATTGAT
AATGTAATAGAATAAGTGACAACATAAGAAATGAAAGAAA
AAATAACATTAATATAATTTAGAAATGTTAGTTTCCTTCT
ATGAACTCTCGTATCCCTGGGGAGGACTTTCAATATATTC
AGTATACCTACCGTTCAAATGATACTCTAAAATATCATCT
ATTAAGTGGTATTCAGGTTTTTCCCACGCAAGATTGAGTG
CGTCAGGCAAAGCCACGATCGCAGATTACTCTCCTAACAA
TATTAAGATCGTCAAGAACATCCGGTTTTACTCAAGCGCT
TAATACAACACGTCGGCTTTCGCTCAACTGCAGTATATTG
TGTCTGTAACCTCTCCCGTCAAGTTTGCGCCACGGGCCCA
ATAACCAACTTCTGCGCCATTGTTACGGAAAAGTGGCCAT
CTTTGCTATGCTCGTAAGGCTAGCGCTCTCTAAGTACGCC
AGCCCAAAAACTCCGTATCGCTCTTCATCGGAATTGCTAT
ATCTACAGCCGACGGGCACTCTATGTATACTCATATCACA
GCCACTGTTGCACTACATTATTCGCAGGGACTCCGAGATC
GCTGAGCATGTTGCTAAGCAACTTACCAAGGTTGGAATGC
ATTATATAGTCCGATATAGACCCCGCTCGGACTATATTAT
ATAAATTCAAATAGCACTTTCAACGAGTGTCTTAATCCGT
CCTAGTTCCTGCTCTCGCTCCACGTTGTCATCCCACCCAT
TCGCACGGGTCTTCTGTGCGAATGAGCCACAACGGGGCCG
AGTTCAGCGCGTGTCCGCCTACAACGTCCGCCAACTAGTG
GCAATTGCTAGGCTACGCCGACCACGCTGACACGCACCGT
TCTACTCGCTCTATGCTGCGGTGTGACGTGTGAACGCGCG
ATCGTTCGCAATCGTATCGTTTGCCAAGAAAAAAGCCAAT
CGGAGAATCTGAAAATCGCTATTCGGCTTGCAGGTCGCAC
GCACTCAGAGTACGAAATGCCAAGTACCGGAATTTCCTTG
GCCTTTTTAAGTTTCTTCTCTTCTATTCTTTTTCCCCTTT
CTTTCTTCCTTTGCTATCTGTCTGGTTTAAATAAACATAG
TATTTTTTTTGTGTCTAAGCCTCTTCCTCTTCTCTCGTAC
TTGCTCTACTACCACTTTACTTAATCGCCTTTCTTTGTTT
TCTTTCTTCGTTATTTGTTCTTGGACTTTTCCGCTCCAAT
CCCAACGATTGGCTTCAAAACACGTTCTACTGTCTAGCAA
TTTCTGCAGGTGCCATTTTTCTTAGGCTTATACCCTTTCC
TTTTCCCCTTACATTTGATTTCTTCTTCAAAGTTCCTTAT
AGTATTATTGTCTAAGCTCTATTGAGTCAAAAGTAACAAT
CTAGACGAAGAAAAAAAAATAGAAAATAGACATCCCCGAA
TACGCATCATCTCACGCACGTACAAGATTTTAACGTTAAA
GCCAAAGTACGCTAGTATAGTATCATCAGCATCACCCTCA
CTATCGGTAGCATTGACCAAACATGTCGTTACTGAGACTG
TGGAACAAAGAATCAAGGGCACCATCAAAAATAAAGAGTC
ATGGTATTGTTGGCAGTTACGGCAACAGCATGCTGGCCCA
TAACAACGTGAAGCAATTTCGTATAGACATAGACGAACCG
CATAGAGTATGGAAACCGAATGAAAGCATAACCGGAGAAG
CGGTCATTGACATAAAGAGAGACATAACTAACGTAGCGAT
CAAATTATCGCTAGTATGTGAGGTTCGCGTGAAAACGGGG
AACAGTCCAACCTCCAAGAATAAGAGAATTGAGAAAACCT
TAGAGAAGTCGACGTTTCTTTATGGACAGGACTACGTAAA
GACAGCTTTTTCGGCTAAGGAAAAGAAACCGCATGTTGAC
AAAACCACCATTCTCAATGGTTTAAGCAAGGGGAACACAG
GTTTCCCTTTAGGATACGAATACCACGAGGCAGAGGAATG
TTGAGCTCTATAAAGTTCGAAAGGGGCTCGATAACATACT
TCCTCTCTTGCACTTTAGAATCCCTCAACAACATCAACGG
ATTAAAAAAACCGGAAGCAAGATGCGAACGTGAGTTTGCA
GTCATAGTTCCGCTGGACGTCTCGAGGCTGCCCAAGCCGA
AAACTAAGACAGTGGTTTTACAATCAGCATCTATGGTCCA
AAACAAAAGAACAAATCTACAGAGGACGAATCCTCATCGT
ATACACAATTAACTCAAAAGTCTACTACTTCTAATTCTTC
TAGCAGTTCAGTAAACTCCAAGACGTCCCCCTTACCAAAT
AAAACGGTGACTATATCCGTAGACATACCGCAGGCTGGAT
TCATGATTGGTGAAATTATCCCTATAGACGTTAAGATTGA
CCACTATAAGCCTTTCTATGCCCCTGCGGGTCTCACCACC
ACTTTGGTGAGGATATGTAGGGTGGGCGGTGCAGGCAAAG
ATGATCCTATGGAGACTTTCAGAAAAGATATATGTCAGAG
TATCTCTCCTATATATATTAACCCTGAAACGTTGCAGTTT
CAATCTAGAGTTTATCTGAAAGTGCCCTTGATGCATTTTC
GACCCTTACTACTGTGGGAAAATTTTTCTCCTTCCAATAC
TATATCGAGGTTATGGTTAACTTATCAAAAAAAAAACGTG
GTTTACACAGAATCTAATAGAATAATAGGAACTCCTATTG
GAGAACAAAATGGCTTGGGCGTAGAGAATAATATCAACCG
TATCCAAAGGAAAATGCTACGTATGGTCAATCCAGAAACG
TTGGAGAACGATTCTGAGGGTTATGAATCCAGTATATTTT
TCAAAGATATGGTAAATGTGGAAAAGCTAAAGAGACTGAG
GAATGTAACTGGTATGTCCATAGAAACCGTCATAGGAACG
ACGAGATCCGAACAGCAGCAATCTGATGCAAGCATCCCAT
CCCAATCCTCAATCACGGCTCCTCAAAATTCTCCATCGAA
TTTAAGAGATTGGTTGGCCCCATTAAATGCATATGATAGT
GACGATGTTCCAGTTCCAAAGTATTCGCCAAATGATAAAG
TCAGTGTACCGTCGGAAGACAAACAAGAACTTGAACAAAA
AGACTACAACAGTTAGAAAGCGATCCTCCCCCTTGTGATG
ACTATTAAAAGTGCAGGTAACAAGTCATATACTCGCAGCT
TGCGCCGTGTTGGAACTAGGCGCCTTAATCATGTTTGCAT
ATTTCCACTATCCCAGCCACGTAATGATCCATGACATTAA
CATAGAAAAAAAATCGAAGCATGCACAAACCTGAGATTTA
TATATGTTCATGTGTACTTAATATACGTTTAATGATTAAA
ACTATAGCCGTCCTCAGGCAAACTGAGATAAGAAACGAAA
AATAGCAGTAACGTAAACGTTATTCTATATTTATAAAGAC
GTCAAAAAAAAAAGTGATTGTGATATTGAGATGTAAGCTA
TATACCGAACTTTGAGCTCCCTCACGTGGAAAATATGATA
GATTGTTGCCTCATCATTGCGGAACCGCATTTTTTTTTTG
TATTTTTGCCTCCCTAGTTTCAAAATGCACCAAATTCTCC
CCTTAATGCTTTTTTGTTTTAAGTCCCAAATAGCCATCCT
TTCATCATCGGGCAAGATAGAAATTTGACTGTCATTCAGT
TGTAACACCTGTTTCAGTAGTTCTTTCTGTTTGTTAAGCA
CAGCTGGATCCACCACCTCGTTCACGCTATTGTTATTCGT
AGCCGATGCCTCTTCTTGCGGCCTGGAAGCTAACGGGATC
AAATCATCCACTTTACATATCCCATTCGTTAGCAATAATT
CAGCCGTAACAAAACTCAACTGTGGACACAGCTCTAATAG
CGAAACAGCATCTTCAGGATGCGCTCTTGTCCATTCTTGG
AATTTTTGTAAAAATTTCAACTGCACCTCTTCGGTTTTTT
AGCTAGTTCGCTCGATATCATCATAGCAGGGGTGGTCATG
TTTATGTTAACGTCGATACCAGAGGGCAATTCTGGAAACT
TTTGACTTAGAAAATTGGCATTTCCGCTGTTTTGAAAGTC
CGGCCCATTACTATTATTATTATTATTTCCATTGTTGTTA
TTGTTCCCATTAATGTTGTTGTACTGTTGTTGTTGCTGTT
GTGAAACTCCCGATATATCACTATTGCTGGAGTAACCGCA
TTTCAAAAACCTAGAGCCTAATTGGTATCCATTCAAATTA
CGTACTGCGCTGGCACTGGACTCTAAATCTCTAAATTCAA
TAAACGCGTACCCTTTCGACCTACCAGTTTGGGGGGTCGA
ACATCATTCTCAAATTGATCACGGGCCCAACATTACTACA
TAAATCAAGTATCTGCTCCTCTGTTTGATCGTATGGTATA
GAACCCAGATACACCACTCGGGATGGTGGGTTGTTCTGTA
CCCCGCATTCACACCGCTCTGCCTATTCATTTTATCGTTT
TCGTCTTTTCTTTCAATGTATTGATAATTAACGTGTCTAT
GTGATGCTATTGGTATATAGCCTTTCTTGTATATCCCTCT
AACAATTATTACAAGTGTTTCTGTTTAAAGCAAGTGCTAG
AAGTGACTCGGTTCTCTTAGGAAATTCTAAACGCAAGATT
TCTCTTATGGTGATTGTAACAATTATGAGATACTTCACTA
GCCCACCTTAACTTTACGGACCTTCTTTTGAAACGATGCT
TCGAATGACAACGCCTTTTGATATATAATATCCAATTTCA
TTATAGGGAAATTTTCAACTCTTACCCGCCCCACTGTGCT
GATATGACCAAGTGATCACTCGATGATGGGACTACGTATT
GAAAAATATTGAATGAAAAATTACTCAAGCAGCAGAACAT
TCACAGTGTAGTCAGTCCGCATAAGAGCATTCATCATGGA
TAGTAAGGAAGTACTGGTACATGTTAAGAATCTAGAAAAG
AACAAAAGTAATGATGCTGCAGTTCTAGAAATCTTACATG
TCTTGGATAAAGAATTCGTCCCCACTGAAAAGTTACTGAG
AGAAACAAAAGTTGGTGTGGAAGTCAACAAGTTTAAAAAA
TCCACTAATGTAGAGATCAGCAAACTCGTGAAGAAAATGA
TTAGCTCTTGGAAAGACGCAATTAATAAAAATAAGCGTTC
CAGGCAAGCACAGCAGCATCATCAAGATCATGCGCCAGGC
AATGCAGAGGACAAGACAACTGTAGGTGAGTCCGTGAATG
GTGTTCAACAGCCGGCCTCCTCCCAGTCAGATGCCATGAA
ACAAGACAAGTACGTCAGCACTAAACCAAGAAATAGTAAG
AACGATGGTGTGGATACAGCTATATACCACCACAAATTAC
GTGATCAGGTACTAAAAGCACTCTACGACGTTTTGGCCAA
GGAAAGTGAGCATCCACCTCAATCTATTTTGCATACTGCA
AAGGCCATAGAAAGTGAAATGAATAAAGTTAACAACTGTG
ACACCAACGAAGCCGCTTACAAAGCCAGGTATCGTATAAT
TTATTCAAACGTCATATCAAAGAATAACCCAGATCTCAAA
CATAAAATTGCCAACGGTGATATAACACCTGAATTCTTAG
CTACATGCGATGCCAAGGATCTGGCACCAGCGCCCTTAAA
GCAAAAGATAGAAGAAATTGCCAAGCAAAACTTATACAAC
GCACAGGGTGCCACCATAGAAAGGTCAGTCACCGATAGAT
TTACATGTGGTAAATGTAAAGAGAAGAAGGTATCTTACTA
TCAATTGCAAACAAGATCTGCGGATGAACCATTGACCACT
TTCTGTACATGTGAAGCATGTGGTAACAGATGGAAATTCT
CTTAGAATAGAAAAGATGAGAGTAGCCACGGACAGAGCAA
AGGAAACAATAGGAGGAAGGGACAGAAAAGCCTGTTCTGA
CTCTATTCGTAGTAGTATTTGACAGCCGGAATCCAGGAAA
AGAAAAAGCCAAACATACAACCATATCCAATTTGTTGAAA
TGGCATATTCATATACGATGTACATATATACATATACTGC
TGGTGTTAATTTTTTGTCTGTCTCACGTAAAATCTTTTGT
TCGTCCAGTTACTTTTAATTATTTATGATTTTCATGTTTT
CTTTATTAATCTTCTATGCATTAAATATGGCTCGGTCAGA
ACTAAAGAAATACAATTTAAGATGTAACAAAACCGACGAA
TAAAAAGTTAGAATAAACACAAGAAGCAGAAAGTAGATAC
TACAGCCACACATAATGCTAAGAGTTATATGGAAGCATAG
TTCCAGAGTCACTCGTTCGATAGAACTATCGAACATTTCT
ACCACTAATCACACCAGGAGTTTAAGGAGGCTTTCCTGGA
TTTCTCCGAGAAGATTTTACGCTCAATCTTGGGACGACAG
ACAGCCTAATGACAAAATAGATGCACACATAAAGGTGCAG
AAACTCATGGATCAAATAAATTCGAGGCCTAATGTTCTGG
AAAAGTTAGAAAAGGTTAGCAATATCATGATCGAAAAAAT
TGGTTAATCTAGATGGGACTTCTGCCAATGAAGAAAATAC
GATGAAACCATGGCAAATGATTAAGATCTTAATGGACAGA
GATCTGAGACACGCTATGAAGGAATTTAAATTGGAATTGG
AAAATCTGGCATACAGTTAGGACCTGAACAACTGGCCCCG
CTAATGACCGTTTTAGGCCTTGAGAAGAAAAAATGAGAGG
TGAAAGTAAAAAACATTACCTATCTGTCTTACTAGCGCCT
TCCGTGTATAAATATTACGTACTACTACATAAATACTCAT
TAGGAGGATTACATAATTTCCATTGTATCGTATACTAGGT
CGCATCTTTGCATATTATAAAGCTTGCCAAATAGGGATAT
ACTGCCAGCACTGTTACATTTGTCATATTGACATCATTAT
TTTTACTATTCACAAGGTAAGCACGTTTTTTTAGTTTTCT
TCATCTAACCAGTCTAGGAACTCAGGAGCCAAATAAGTGA
TGATTAATCTGGCACCCGCCCTCAAGAAACCTTGATGAGA
TTCAAAGGCAATTGTCTTCAAATCAACAACACCTTTTTCA
GCTGCAGCATGTAACATTGCGTATTCGCCCGACACGTGAT
ATGCGCAGATTGGTAAGTCTTTACAAATTTCACTTGCATC
CCTCATTATATCTAAGTAGAAAGTGGAAGGCTTAACAATA
ATACCGTCGGCACCTTCACTCATATCCCTTTCCAACGCCC
TACGTGCCAGGCCACGACCGGCAGGAGGTAATTGGTAACA
TTTCCTATCACCATTCGAAGGAGCTGAACAAGCAGCATCA
CGGAATGGCCCATATAGATTACCGCTAAACTTAGCTGCAT
AGGATAACACGAAGGTCTTGTGAGCCAAGTTTGCATTTAT
TAAGCCTCGTTTAATATCTCTGATCCTACCATCGATCATA
TCACTGGGAGCCACACAGTGCGCACCAGCTTTAGCGTAGT
TAACTGCCACAGCTGCTAATCTAGAGACACTACGTTCTCT
ATTAATAGTACCATCATCGTATAGAACCCCGCAATGGCCA
TGAGAAGTGTATTCACAGAGACAGACATCGCAAATAATAT
ACAGTTCAGGGAAATACTCACGAATGAATTTAATACCTTG
AATGACTGGCCCTGCAGGATCGTCAGCCGCTGTACCCACT
GGATCCTTGGTACCAGGGATGAGAGGCACACCAAACAAGA
TCACAGAACGCAAACCCTTGGCCACTAATGGCTTTAAGTA
GTCTTTTAGCCTATTTACACCGATTCTATTGATATTAGGT
AGAGAGTCAATTTCAGTAAAGTCATCTGGATTATCGGAGA
TGAATAGCGGAAAAATCAACATGTTCTTAGTCAGTTGACG
CTCACTTTGCCACTGTCTCAGCAGTGGGTGATTATAACCA
CCTGCTAGAACAGATGAGATTTCTGTTGGTTCTGTTTCCA
AAAATTCAGCTGTATGCATGGTTTTGTCAATTTTCTAGGT
ATGAATTACTGGAGTAAGCAATAATATGAGTAAGCAGTAA
AACTTTTTTATTTGGCTGATTGGGCAAGAAAATCAAAGAC
AATAGAGTGGCGCATAGATGTTGCTAGCATTTATTAGGTT
GCCTTACTCTTATATAAATCAAGCGGGAAGCTTGCCTCAA
GCCAATCACCGCACCGAACAGGGATTGCTCGTTTACCCGT
ATTTTGATTTTTTTTTCACCTTTTCCAATTTTTTTCGGCA
ACAATTTTTGGATGATTTTTATCGTCGATCTTGGAATGAT
GATGTATTTCGGCGTCTCTACAAGACCCAATAAAGTAATT
CGGTGACACAGGCTTGTAGCAGATAGAAAACGTTCCGAAA
GATGGGTTCCAATTGATGTAACACTTCTTTTTTATATATT
CATGTGGACGTGTACGCCTTCTTCCCTTCTTTGCCTCTTG
TGCCACTGTTAATCCTCTTAAGCATATTGTTTTTATTTAC
AGACATTGGCTGACTCACCAGAAACTATAATTGACGCTGA
TTTCTAGTTAATTAAAAATAAAATATATGCAAGAATTAGC
ACCAGGCAGTCATTTCTGTAAATTGCTTTGTTTTCTATTT
CAAATTTGTTTTTGTATATGTTTCAATGTTCTCGTGACAA
TGCAGGCTTTTTTTTTGTGCGAATTAAAGTAAAGCTAATC
AAAACTAAACAATAATTTATCTTGTTCCCGAAAGAGTGGA
TCATGAGGAGGAAAGCTAACCGTCCAAGATCCTATATAAT
TTTTGAACTGAAAACCAACTGTTCACCTAGAAGACAGGTA
TCTGGATATGTAACTACACGCTCTATAAATACAGAAATCG
TAAGCTAATCAATATAAATGTAAAAGAAAATAGGAATTGC
TGTCGATAGATTTATTTACTTTTGTATTGTCATCTGTGTT
CTGTGCCAGTACACCGGACTCGTATGAGCTGTATGGTGTC
GTTTCAATAGAATCTACTGTAATAATCACACAGATTAGAA
ATTATTTTCAAGATTAAATATGACAATACACCTTGGAATA
AAAACACAGGATCTAATAGTGGCCCAAAATGAAGCTCGAC
GTGAAAATAATAGAGCCGTGATTTTAATTTCATGATTGGA
AGACGTTTTCAAGGATGGTTAGACTTTGGGTCTGAAAGCA
CTGTCTCGTAGTCCATATATAAAGAAAATCTTATGGGAAA
CTGGTTACATTCTATCGATTTTAGCAACAAGTTGCAGCTA
AGAGTTTGAATATCTGAACGAAGTTGTCGGTACTTCTGCC
ACTATCAGTATAAATAATTGCCGCCGTTCCATGATATGGA
GAGCATGGCAAGGTTTACTCTGATCTTGGCCATTCTTCAT
TAATTTGTCGTGTGAAATGCGCAGTAATCAACCAATTTTC
TGTCAGCGGTATTTGAAGCCCTAAGATGACACAAATGAGA
AAGCGTTTTCTCAACTAGTAATGCCAAATTCCTCCCTTCT
ATAAAAAGCCCCTAACTCCGCTGCATTCAATTGCATTTTT
CATTAAAAGAATACCTTGAATAAAACCATGCGGGAACATA
TAGATATATAAAGCAGAACATTTTTGCTCAAGAACAGAAA
GTTCCAATGGTTATCTATAGGTTCCGTTTCAGCTTTACGT
ACCTCCCAGTCAAGGTACGATTCAAAGCCTTTTAATTTTT
TATCCCAAATAGAGCACGATGTCGCAATCTTCTGAGTGTT
AAACTGTCGCCAAATCTGTATTTGGGTATAGCCATTTCTT
CCAAAATTGCTAGGAATGGCCTTATAAGCTATATTGTGCT
TGTGCTTGCGTTTGCGTTTGCATTTTTTTTTTTGTTATTT
TATTACTTCGTCACAAGGGGTACAAGAGAACTCTTATCCA
ACTGACCACAGCTTTGTCACTAATTTCTCTCCAGAGGGGA
ATGTCCCTTTGAGATTATCGAACAGGAATGATTGGATCTA
TTGCACTAAAATGACCCAAAAACGCTCTAGTCCATGCTGC
ATCCTATCTTCCATCAATACAGAAAATAACAGAAGGTTCA
TCAGCTCATATATAGAGAAGAAAGAAAAGAAAGAAAAAAA
CTCTGTGTAGTGTAATACAACTGACTAACGCACCCACCGA
AAGAGGGTCCACGAGGAATAGACAGTGCATTATACAGAAC
GTGCTGAAAATGTAGAACCTTCCTTGTGAATTTTACTCCT
TGTACTTCCTGAGATAATATATGACCTTCTGAAAGGTAAA
AGAGCGACCTTGATCCTGCAAATTTAGCGAATATTTGAAT
CGATTTTCATATTTTTTCTATATTAAAGCCCAACTACTGG
GACCGAATATTTTCCCCTACAAAGGCTAGAAGACGGTGAA
GCCTTCTTGTAATTTTTATTTCGTTTTAGTTTAGTTACAA
AGTGCTTTTGCCATTGCATAGACGAGCAGCTTATCCCATA
ATGAATAAATTCTATTCAAACTAATAATAACTAATAGTTG
CTATAGTCACACCTTTTCAACAGATAAGTGGTTGTTTGGC
CGAGCGGTCTAAGGCGCCTGATTCAAGAAATATCTTGACC
GCAGTTAACTGTGGGAATACTCAGGTATCGTAAGATGCAA
GAGTTCGAATCTCTTAGCAACCATTATTTTTTCCATTTAA
AATGATCTTTTACCGACCAGGCGTCACTAACCACGAAAAC
ATAGTTTAAGGTATTTTCCGTTTTAGGCGCAATGAATATA
CTGCAACGTGCCTATTGAATCCTATTCGAAATCACCTCCA
AAGTTATGTTGCCGATTAGGCAAATACTCTAAAAGTATAG
TACTAAAGAACTACGTAAAGGTAAAATAAAACACCTGAAT
TTCATTTCTGAAATGAAGTACCATCATGAAATATGATGAA
AGTCAAGACTCGTTGGGTCAATATACACCACAAAAAAAGG
TACACACGAATGGTTTAACCCTTTCGGTTCCTTCTGTAAA
TCGAAAAATGCCCTTTATACAGCGGGTTGGTCTCCCATCA
AAGTTGAGAAGCGATTAGAAATTAGGTTACCTAATGAATC
CATAAATAAATGGAAAACGCTATTTTGTTCGAACGATGGA
ATAAAAATATGAACGGGTGTCATTGAAATTCGGTGTATTT
TTTGATCGGGCCTGATCTGGCTCGGGTTTGGCACAATTTG
GCTTGGTTAGTTCGGCAAAGCTTATTTAAAGAACCTTTTG
GATAGCCAATTGAGAGACTTGAAATAGAAAGATCGTAAGT
ATTTTTATGAACGCAAAATCAATCTTGGTAGCCCAGTTAG
TTTCTCTTCACTAATTCCGGAGAACAAAACATATCATACG
ATTGTGTGAGATTCAACAAAAATCGATCAGAAATTTTTTT
TGAACAGAATAGTCATGACTACTGAAAAACCGTTGTTTTT
GTTTCTGGTGCTACTGGTTTCATTGCTCTACACGTAGTGG
ACGATTTATTAAAAACTGGTTACAAGGTCATCGGTTCGGG
TAGGTCCCAAGAAAAGAATGATGGATTGCTGAAAAATTTA
AGAGCAATCCCAACCTTTCAATGGAGATTGTCGAAGACAT
TGCTGCTCCAAACGCTTTTGACAAAGTTTTCAAAAGCACG
GCAAAGAGATCAAGGTTGTCTTGCACATAGCTTCTCCGGT
TCACTTCAACACCACTGATTTCGAAAAGGATCTGCTAATT
CCTGCTGTGAATGGTACCAAGTCCATTCTAGAAGCAATCA
AAATTATGCCGCAGACACAGTCGAAAAAGTCGTTATTACT
TCTTCTGTTGCTGCCCTTGCATCTCCCGGAGATATGAAGG
ACACTAGTTTCGTTGTCAATGAGGAAAGTTGGAACAAAGA
TACTTGGGAAAGTTGTCAAGCTAACGCGGTTTCCGCATAC
TGTGGTTCCAAGAAATTTGCTGAAAAACTGCTTGGGATTT
TCTCGAGGAAAACCAATCAAGCATCAAATTTACGCTATCA
ACCATCAACCCAGGATTTGTTTTTGGCCCTCAGCTATTTG
CCGACTCTCTTAGAAATGGAATAAATAGCTCTTCAGCCAT
TATTGCCAATTTGGTTAGTTATAAATTAGGCGACAATTTT
TATAATTACAGTGGTCCTTTTATTGACGTTCGCGATGTTT
CAAAAGCTCATTTACTTGCATTTGAGAAACCCGAATGCGC
TGGCCAAAGACTATTCTTATGTGAAGATATGTTTTGCTCT
CAAGAAGCGCTGGATATCTTGAATGAGGAATTTCCACAGT
TAAAAGGCAAGATAGCAACTGGCGAACCTGGTAGCGGCTC
AACCTTTTGACAAAAACTGCTGCAAGTGCGACAACCGCAA
AACCAAAAATTTATTAGGATTCCAATTTAATAAGTTCAGA
GATTGCATTGTCGATACTGCCTCGCAATTACTAGAAGTTC
AAAGTAAAAGCTAAAATTAAGCTTTCGAGAAAAACTTTCT
TTTAACCCCTCTAATCTAAATATAAACATATAGCTTATAG
AAATGAATGAATATTTTAAATAGTTACGGATACAAAGAGT
TCATTATAGTGCGGGCAGTTAGTACGGTATCGATTTATCA
TTGGAGATCTGCAGTGTTACAGAAGCACTGCTCACCAGTT
GTCTACGGAAGGACGTTGAGATAGTTTTACCACGTTTGAG
CTAAAAGTTTCTACCACAAGAGCCTTTATTTGCACATGGC
AGTGAATGCATGATTAAGGATATGAAGAAGAAAGGAATAA
CTAGGAATAAATTTTATTTAGAGAGGGTATGATGAAAGGA
GAGCCTCGTTATTTATGACCTGCATTTTTATCAGCATCTT
CTTTCCAGCTCCCGCTAAACATGTGCTTTACAAAAGCCAT
TTTGTCGTCACTAGACTGGGCGCCCATCTGCCCCACATCT
GGTGAAAAACTTGTTATTGGTAGAACCATCACATCATCAA
CGATAACTGGTTCTTTCAAAAGAGAAGAATTCCCAGGGCA
TTGAATTTGACGATTGCAAAGACTCTGATATTTTCTTATA
AAATTTTCTTGTTGATTTGGACAGCGTATCGTTATCAACA
TCTTTTGCTGGTGTGGTGGCACTCTCACTACCTTCTTCGT
CGTTCTTGTTTAGGTTTGGGTTGATTAACAAGATATCGCT
ATTGTATCGGAGCACATTGTTCATGTATTCGAAAATAATG
TCGGAGAAAATACCTGGACCCGTCCAATTCATTATATCTG
AGCCATCAACATTTTTGTTATTTTTCAATTCGGAGTGTTT
GTAGGTCTCATCATGACGTCTTTTGTGCCTATAGTTTACG
TTGTAGTCTTCTTCAAATCTTGGATCAATCATTTCACTGA
CAGGAACTCCTGGGTTTTGTACGCTCGCCAAAGTCGTTGC
AGTAATATTTAAGATCAATTCTCTTAGAATTGGGTGACCT
GGTTTGGCTTGGATAGTCCATTGACAAAACTGGATCCTAC
GAGCATACCATTCACTCCAATCATCTCTGTCCGGATCTGC
CTCAATGCCGATGACCAAACCTGGCTGGTGTGATATCTCA
TCACTTGAGAGAAGTGAGGGCTTTGAGTTCTTATAAGGAA
TAGGTTTATTCAAATCTATTATGTTGTTTAGCCATGACTT
ATTCTGAGAAGGCCATGAATCAATTGGCTTCAAAAGCATA
GTATCCATATCTGAGTAAATACCACCTCTTGCAAATAATA
ATAGGTACCTTAAAAAATCTGCCTTTAGGATATTTCCAGG
CATCAATTTAAACGCTTGGATGACTATCGGAACGGGTGCG
TAAAGATTCTCCAAAAAGGGATAATAGAATCATCCGAAAT
CAGAGAATATTGGTAATCCGGTGAATACGAACCAGACCAT
GTTTTTGATAGGTTCTGAACGAAGAGGGAAAATTCTTATC
ATCTGCGCCGACTTTCCAGGTCTGCCACACCCTTTGCGGG
ATGGGGGCCTGAGAGTCGTAGGGAAACGCAAACGATAATT
GATCACGTAAATTATGCAATTGATTTTTTTTCTTGTTAAC
TGTAATTTGTTTCTTCAAATTTATATCTTGTGAATGAGAA
GTCGTAGGGAGAAGAGTTTGCTTGAAATCATCTTTGCTAG
GGTAAAACTGAGAAAGCAGCCTTTTGTTTGACAAGTGAAA
TGTCAACAAAGAATAAATAAGAAGTACGGTTACGACTATT
GTTTTGATTTCCTTGTAGCGATCAGGTGGGACAACTTCCT
AGACATGATCTCTTCTTTCTTTTACTTGCTTTCTTTTCCA
AATTGCTATTATTGCTCTTGAAATGAAAACGGAATCAAAG
AACTAAAACAACCTATCCCTATTAAATATAAAAGGATGCA
GATGGGGAGAGAGAATGTGGATTGGCGAGAAATAATGTCG
GTATTCGAAGAAGGCAGAAATACTAAAGTGGCTACCAAGC
TACCAAACTACCTTAATGCAGAAGTTTTGACGTTGCTGTC
CCTGCAACGTGAAAAGTCCAAAAGGCGCGTTTAGTTGAGG
CCCAGCCAAATCTTTTCGCGGTGGGCCGGCCAAATAGTTT
AAGCAATTTACCCAAAAAGAATAAAGAGAGGCGTAAAGAC
GTTAGTTAATATTTTATTATTCCTTCTCCATATGTCGGAA
TTCGGTGTACATACATATATATAGATATTGTTATATAGAT
TTGTGCATTTGCAAGCCACCCTAGTTCATCAGGTTGAAGA
AGTATTATTCAGCTCTTATTTATCCACGACATTGATGTTG
TGGGCCTTCAACTCTTCCTTAACCTTATTGATGACTTCGG
GATCATCGCTGATGGGTCTTGTGTAATCCAGCAGGACAGT
GGTCTTATAACCTAGTTCTGCAGCGGAAATGGCGGTGGCT
TTGACACAATACTCCAAAGCTACACCGACAATGTAAACCT
CGTCTGTATGATGCTTTTCTAAGTACTTGTTCATGTCGGT
CTTATGGAAGTTCCAGATGTCGTGGAAGGCGGAGTAGTAT
TCACGGTCAGTCAAGAAACCCTTGTCGACAATCTTAATAT
GCTTAGTGACCACTTGGTCCATTATTTGGTCAACCAATTG
ACTACCCCAGGTGTTTTTCACACAGTGTACGGGCCACAAA
ATACCCTCTTGCGTGGAATCATCGCCTGGCCTTGGAGAGT
GGTAGGTGTATGTTGAATAGGGTTCTTTATCTTTATGGTT
CTTTGCGAACGAAATATGTCTGGAAGGGTGCCAATCTCTG
GTGACCACAATCCTGTGCCAGTCTCTATCAGCATCTTGCA
TCAAATCCGAGATAGGATTGATTAATTCCTCACCTTTTGG
AACAGTCAAGGAACCTAAAGGTGAAATAAAATCATTTTGC
ATATCAACAACAATTAAAGTCTTCATTTTTGTACTGTATT
TTATTCTTTCTAACAAAGATATAGATAATCGTAAAAGAAA
GTTTTGTTTGAAGGTTTCCTCACCTATTGCATCCAACCAG
GTACCAGTTAAGAGTACATTGTATATGAAAATATATATAT
GAGTAATATATATATATATAGTTTTATTAATAACTATTAG
CACATCATAATCGTATCTGGAGACACATACATAGTGGGCC
AAACGGAAACCCCTGCCCCTTGAAGAACTTTTTTTCATAA
TTCACTTTTCCAGTACGTAACACCACGCGGCGCCCCTTTG
TGGGGCCTGCCCTTTTTTTTTTTCTTTCTTTTTTTCGGAA
ACATTCCGCGAGATTTCGGCACGTCCCAAATGATATCGAG
CTAACACGTATAAAGCGATAACGTATATAACGACGTATGA
TTTTAGCAACGGAAGACGTTAACAATGACATATGGATATT
TATTTATATATATAATATAAAAATTTCATTACCCTGTGTG
CCACCTTGATCCTTGACTTAATATATTTTTTTTCTGCTTG
GATCTCGGCGGCAGTTTTTCTGTTTCATATAAGGAGGATC
GTAGGGAAAGAGGAAAACAAAAGGCATAATTAACCAATAG
CAACAATATAAGCAGTACAGAACCCTCACCACCAGAATGC
AGAAGTGTGCTGGCCATGCACCACTGGTGACTGCAGCCTC
GCGGGTCTCCCAAGACACCGTAGACGCTCTTTGCAAGCTA
TTTTAAAGGCCTACCATAAATTAGCTTCGATCGACAGTCA
CATTAATGATCCTGTTGAAATAGCCTTCAAGCTCATAAAC
TCTTTTAAGTATCTGCCAATTTCAGGCTCTTCTGTAAAAG
ATTTTGAGTCGGAACTGCGGGAGTTAGACGTTTTTTTCTC
CCCTTTGCAGTCAGCCGTTACTGCTGCTAATAATAGCAAT
ATCATATGGGACCTTATAGCGGTGTTATTTGCATACATTT
CCATCCATAAACAGCTCCATCCTTTGATCCTGCACAATCT
GAACATATGGAAGGATTTTATGGCAGATAATGACGAAGAA
ACGGCGACAACCACGGACGGGGACTCAATGAATTTCGGCG
TACTGTCGCTTCTTTCCATTGTTCAAAATTTTGAAGAAAT
AACGCCAAATCTATTTGAGTTTCTAAAGCTCGGTTTGAGA
TCCACTTTACTCAAGATATGGGTAGCACAATGGCAAAGAT
ACGATCCTTCGGCAACGAACTTAATCAACGGTGATGAGAA
AATTTCTAGCTGGATAACAAAGGATTACCAGGTGGATTTT
TTATCATCACTTCATTAGCATCAACGTCCTCATTAGAAGT
TTTGCCATCTCATTATTTTGTGTACAAGATCTCTAAAAGG
ATCTCTCACTTCCCAAATTTAATTGATCCTAAACTATATC
GATCTGCAATTTCTACAATAATGGAAAATGGGATTTCAGA
CAATGGTGGTGGTGAGAACTCCAGCGACAAAATTGATCCG
ACTGATTTGTCCTTTCACTTACAAGTTTTAATGGAAGTTA
TTGACCATCCTGAGTTGAATTATTTGCAGGAAAATCGATT
AATTTTGTTGCTCGACATTGCATTAAATTATTTAATCCTG
GTTCCTACTCACTGTTTACATTCAAACTTTGGTGAATTGG
GCTCTACTCAAAGTTTAGCATCCACTTTAAATATCATTCA
GTTCCTTCTATCGAAATTCTTAATCAACATGGGCAGTATT
TCGCAATTAATTAATCAATACAACAGGAAATGCATCACTA
CTAATAACATCAATAATAACAACATTAACAACAATGGCGT
TATTAATGGTAGTACTAACACCACTAGTACTACTACTACT
ACCATCACTAATAACAATAATAATAGCAATAATAGCAGTA
TTAGTAATAATAACAGAAAAATAGACTGGACGCAATCATA
TCAAACGAGGTACCAAATTCCATACTGGTTTGAGGACTCA
ATTTTGCCACCAATTCCGCCTATTTCGAAATCGCTTTTCA
CTTTTGACAAGAACCTAGACCATGAGTCGGATTCAATTAT
GATTGTAAATGATGTATTACGCTGTTTGAATTTAACCATT
CTTTTAATTTCTAAACTTCTAAGGGATTATGATGACCTGA
AGATTAACCCACTAATTCAATCATCAGATGATCACAGTAA
TGAAGACAATCATGTGATAATAGAACAATACATGCAGCTT
TATCTCGTTCCATTATTTACTTCATTATTATTGGCCCAAC
AATTAAAAGACCGAGGCCAAGAACGAGATGAAGGACATAA
AGAGAAAGAGGAAAATATAAATCTCATCGGGTCTTCCTCA
GTCAAGAAATTATTTTCTCAACTAATTTTTTTAGCTCTTT
GAAATTGTGTGAAAATTTGGTCATAAAGGAAAAAATTTAG
CACTATATCATTTGATCAAATTCGCGACAAAGGTTTCTCT
GGATGATTTGATTTTACAAAAATATCCATAAACTTATTGA
ATCATTTGTTCTTCCATCAAATTAGGGATGGAAGTGATGA
TGATAATTTAATTAAAAAGTTATGTTTAAAAATCAACTTT
CTTTCCAAGCTTTGAAAGATTACATCACATTGTGGAATGA
CGGTTCTGAAGTTTATAATGCATTTTATAAGGAGCTTTTC
TATGAAGAGCAACCAAAGATTAAGCCAATAAAACTAACAA
CATCTGACTTGCTGAAATTATTCCCTGAGGATGTTCAATT
TGTGATATCCACTCCACCAAATACAATAACTTCAGCATCA
ACAAGCGATAATTGTACATCATCACAATCAGCTGCGCAGA
AAAATATTGAAAACTTTACTACGTTATCGAAGTACGATGT
CTACTCGTCCACATCTTTCATACCGTCCACGTCGAAAACA
CTAACACTAACGTTAGTAAGCAGCAGCAGCAGCCTCAAAA
CTCTACTCCATGTTCTTCCAACAGGTTTTTGTTCAACAAA
AGCAGCCTAATTTCTCAGGAAAGTAATGGTAGCAACAATA
ACAGCGGCACACAAGGACCTGGTTCCATGAATGAGAGTTA
TTCTCTTGACAATTCATTCAACACAACCAATACCAATATG
ACGAGACAACCAACCACCTTAACTAGAGCAACCGATGCTA
TGACTACGGCACCTACGACACCAATTCCATACAAGAACAC
TAGTGGAAGCAGCAATAACAATCTATGGATTGAATCGCCC
ATGACAAATTTCAAGGGTTCCACCATCAGTAAAAGTACTA
ATAAGAGCAAAATGGTTAATACTGGTAAAAATTATATTTT
AGGGGCCACAATAAAGTTAAAAACAACAGTAGAGCTCAAT
CAATACATATAGATGACTTTGAAAATGAGAACAATTAATT
ATCTCTGCGGAAGACTAAGACAATCAAAATATGTATTCTT
ACTATCATAATTAAATATTTTTATCGTTATTAATTATTAT
TATTATTACTATTATTATTATTATTATTATTATTATTATT
ATTATTTATTATTTATTAATTATTAATTGTTAATATTATT
AATTCTTGTCTATTGTCTTTTGATTTATCTGCACCGCCAA
AAACTTGTCAGCGTATCAGTCCATGTGTGGGAAGGGCAAC
GGTAAACTTCTTATGGGTGGTAATGTTTCCAGTTCTTGAA
CTTGTGAATCCGACTGAGAAATGGGGGTTTGTTGGGTGGA
TATAGCAGTATTAATCATATTCACCCTTGGTGACAATAAT
AACGGGGTTGTACTTAACGAACTACTGGAAGCCATCATTT
GATTTTGATTTTGATTTTGACTTTGGTTTGACGTATTTTG
TGATTGCAGTAGGGTATGTTGCTCTTGCTGCTGTTGTTGA
ACGTTCAGTAATCTGTTGTTCAACTCCTTTTGGAAATCAG
GAGATGATGAGGAGAAATGCAAGTGATTTTGGTTCATTAC
ATACCCCAAAGTGTGCAAATTCGTACCACTAGTGGATCTA
CTTAGCATTGTCGTGGGCGTGGAAGTCTTAGATTTCTTTC
TTGATTGCTCTTGCAAATAGTCTTGCTCAAGGTTATCGAT
ACTAGAGTTAGACGGGTCCTTTAGTCCGTCTTCTTCATCC
TCACCACCAGTAGTAAAATCAGAGTCAGATTCGTTGGTAT
TTCTTTGGCCAACCAACAAGTCGTTCAAACTTAAAACTGA
ACTTGGTCTCTTCAACTGTACGGAACTCTGAGTTTGTGCT
CTGAGACTTCCATTGTTGTTTGGATTTGCATTGTTCAATC
CTTGAAAATCCGTTAAAGATCGCGGCCTTGGTAATATAAC
AGTGTTGGAATAACGTGGTGAAAGAGAATTTTGTTGTTGT
TGTAGTTGTTTCTGTTCAGGACCGTCTATGAAAACAGTCC
TTGGCGCACTGCTAGCAATGGGCGTCATCATTTGTAGGGA
CGATAACGCGTTCAGTTTCAGTCTACTGCCACTATGGCTA
TTGCTCAACGAAGACAAAGCAGTGGAAGCGGATGAAGTTT
GGTAGTTCATATTATTCAGTGCTAAAGAAGGTGGAGGCTT
CACCGAGACGGGAATCTTAGCCATCGTTTTGGGAGAAGAA
ACCATATATGGGTCATTCCCACCACTTTCGCCGATTTCGA
ATTTGGTTTTTCTACCTTTTCTTGTAGAAGATCGACTTGA
ATTTTCTTTCGGAGCAATAGCAATAGGAATTAAAGGCGAT
AGGTGTTGCTGTGGTAATGGCGGTGAAAAATTTGCCGTAT
TTAAATCTGGTATACTGGTAGCACTAGAACTAGCACTATT
TATTGGAGAGCCCACAACCTTCTTCTTTCTGCCTCTTTTA
CCTCGAGGGTGGGAGTTTGTATGAATTCTTCTGTGTCTCG
TCAGTTCATCGCTTCTACTGAACCTTTTCACACATCCGGG
GAAGTCACACGCGTGAGGCTTCTCACCTGTATGAATTCTC
ATGTGTCTCGTCTGATGTTCCAGTCTGTGAAAAGCTCTAT
GACAGATAGGACAAGCATGTGGTCTTGGCGCCTCTGACTT
CGCAGCTACTTTGGACTTGCTTTTACTCTCCTTCAATAGT
GACCCATCATCAACGTTAGACACTTGTGTCATTGGATATG
GGCTTTGCATGGCTATGGTAGTATGTCGTCTCCACTATAC
TCAACTCTCGTGTAGTTACAAGCGAGCTAGAATAAATGGC
TCTCTTATCTTCGAAATGCTTTACCGGGCTTTCTTACTCT
CCTTTGTCTTCGTTAATGAGTACTGGGGTGAAAAAAGGGT
TATAATAAATAAATTATCCAAGAACGACTATTCTCTTTTT
CTTTTTTCTGCTTGCTCTTCCCCACTTTTCTCGTCCAGCC
TGTTGTAAAATTTGTTGTTGCTTCTTTCGTATTAGTTTTT
CCGAAAGAAAGCGCCGCAGGGTTTTTTACCATCACTCCAG
GTTTTCCCGGAGTGGGGTGGCAGTCCGCAGTCTCTCGCGA
AATCAAAGGCAACAAGCAGACACGTGGAGAAAAGCCAGGA
GAACTCAAGAGCTCGAACAAGTATGCTAGCAACTAAACAA
GCCGGCCTACGCCACTCTGGAGTTTCTCGCGGGGCCCGGC
CGCTACAGGTTTCCTGAGAAGCCATTATAATGGCAACTAC
ATTCATCAACACTCCATAAAATCCTATCGAGTTACACTGC
TAGTGTCGCAATTGCGCTTTTCTGCTGCTTAATTGTGGGC
CCCAAGCTCTTATCACTTGCTACCATCCTATAAACTGTAT
GGAATGCCATCACAACTTTCGGAAAAATAAAGCGCTTTTT
TACGCTATCAGTGGAGATATTACGAATTAGGCACAGGGAA
GAAATAGATAAAAATTCATGGGGCCAACCCCAGACGTCAA
TCTTCTACACGTCAAGTTTTGAAAAAATTAAATAAAAAAT
AAAAAAAAAAAACCGGCGCGAAGGAAACGTGCTGGCTCGC
TAACTTCTAGTCTTACTGTACTGACTACCTTCCAGTCCTA
CTGGTTATACTGCATTGTACGGCAACTTACACACCCCACG
CACTTACTTTCCTCCACAATGCCATCTAGAAAAATCGATT
ACCCGCTAATTTTCCGGGAAAAGTCGATTAATGTAGGTTA
GTGGCAGCTATGCTAAGCAATGATAAAGGAACCATACACG
ATATTTCTACAGAAGGCTATTAAATAGGGTGAAATAGGAT
GAAGCAACAATCAAAAATTATGAAAGCATCCGTTTTCTCG
CTATTCTAATAATGGGACAGAACTGCCAATTCTTGATCTG
GTGATCCATACGATTAAAATAGGGGTTCATCGCATGGAAA
GTCTGTAAATCACACTTGCCTACCATAAGGAAGTCATCAA
TTCCCGAATTTTAAACGGGTTTCTATGAGTATTTGGAGGA
TGTTCATTCTTGGTAACATTACTGATGACATTCAGTGATA
CACTGCCTTCAAGGAAACACACGCGATAGAGGCAAAACAA
TGTTGCAACGGCAATTAATTTCTGTCATTGTAATGAATTT
CTGCTCGTTGCTTCTAACCATATCTTGTGTAACGCTTGCG
TTGATATGCAAAAATAACGAGATGGAATTTGCTGCCCTCT
TTCAGCCATATGATGGCGGCAAAAACTTTGAAATTTGTGC
ACAGGATATAATAAGCTACTTCTTGACTCTAACGCCGTAC
TACAGTTTACAAAAATGTATACAAACTCTTAGGATTGGTC
AAGAAAAGTAAATGTTGTACTGCTCCAAAGATATTGCGAT
GCCGTGATAATTCAAAAGGGTCGACCCAGTCTATTTCACT
CGCGCGATAATCGTTCGTTATCCGAAGCTGGCCAATTGAT
ACAATTAATTGACATCAGCAGACAGCAAATGCACTTGATA
TACGCAGCTTAAAGCAAGGGTAAATTATCTGAAAAGGATT
GAATACAATCAAAACCTTCACATACATTGGTAGTAATATC
GAGCATCGCTATTAGCAGAGTATCTCGAAGTCTACCACGG
CGAAAGTTGATTTTTATCTGAGGTGCTGATCTTCGGACGC
AATGCGCAAACGTAATTCCGTAGTTTTCCCAATTATTTTA
TTTTTTAAATTACACGTACCAGGTAGATCACATACATATA
CCCAACACCTGTTATATAGTGAATTGAATTATTCGGAACA
TCAATAATCCTTTGCTTATAATTCTTGTTATCATCCATCT
TGCATCTTTATTTAATTATATTTTGCACAATAAGCTATCT
ATGTGAGCTGCGTACGGTGACTCCAAACAATCTGTTAATT
TCCATATAAATAACTTGTAGTCGGATCGTACAATGGCTCT
ATATAGGTTTGGACCGGTATGTAACCTAATATGGCTGACT
CAAAACCTGCTAGATAGTTATCCAAGTGAATTTGAGTCTC
GTATCCTTTATCACATTTTTACAATAGTGGCTAGCTATCT
TTTTCATGTTAGGCTCACCCGGTATTCTCATGCAAGATCA
AACAAAAATGGTAAAGTTTTGGACTTTACATTGCTTACAG
TTGCTTTTTATGAAGATTCAAAAGATTATGTCCTCGGCGG
CTAAATTTTCCATTAATAATATTATCCTTTACGCGACCGA
AAAGAGAAGCGTTTTAAGAGTTGTTTCTAACAAATATTAA
TAATAAAGCTAACGTGAACTGACCAGGCTCTATTTGAAAG
ATATGGCACCGAAAAAGAAATCAAACGATAGAGCCATTCA
GGCAAAAGGCTCAGAAGGTTAAGTATTTTTTTACATGCTC
ATCAAATACCGCCATTACTAACAATTGTACCCCGGGTATT
TTATCAGCTGAACAATTAATAGAAGATTACTTGGTGTCAC
AATATAAACCATTTTCTGTAAATGATATAGTTCAGAATTT
GCACAATAAAGTGACAAAAACAACAGCAACCAAAGCATTA
GAAAATCTCGTTAACGAGAAACGCATAGTGTCTAAAACCT
TCGGAAAGATTATAATTTACTCTTGTAATGAACAAGATAC
AGCATTACCAAGCAATATTGATCCTTCTCAGTTTGATTTT
GAAACTGTATTGCAACTGAGAAATGATTTAATAGAACTAG
AGAGAGATAAATCAACGGCCAAAGACGCTCTTGACTCTGT
AACTAAAGAACCTGAAAATGAAGATCTCCTAACAATCATT
GAAAACGAAGAAAACGAGTTGAAAAAGATTGAATCAAAAT
TACAAAGTCTACAGGATGATTGGGATCCAGCAAATGATGA
GATTGTCAAGCGGATAATGTCTGAAGATACGCTGCTACAA
AAGAAATCACGAAGAGATCAAAGATTTGCAAAACCTAATT
GCTACAATAAAGGACTCAGTGTGCCCGAAAATATGAATGA
ATTTTTGGTATGTATTTTGAACATTTTTCGAGACCTTTTC
TTTTGAATATACTAACGAAATCTTTACAGGAAGAAATTGG
ATTTGAGGACATTTGATGTGAAAAGTAATTGGTTGTTCCG
TACCGGAACACTTGCTATTTTACTTATCATGATTGTTTTT
TTCTTATTCTTTGCTATTATTATCAAATTATATATAGGTA
AATAATCTTACACTAGTTTATAAGTGTCACGAACGATGAA
ATGGAAACTTGGGGGGAAGGCTCAAAAACATACTGTGTGT
TTATGGGGCTGCCTTTGCTAGTTGTTGAGGGGTGAGAACC
GCAATTACTGACAAACGTTACTGATTTGTAATATTCAAAA
ACTCCTTGCATTGCCTTCCCGTTGGCCAAAATAGTAGTCG
TTGACAAAGAGTACGGCGTCGATTCTAAAGTTGGTGAGGG
ATTTGCTCGCATATAGTTGTCAGTTCCTGTGCTAAAACTG
AAGCAATAACAGAAAATATTGAAAACAGCGAAGTAACTGC
ATCTTAATTGAAAATGTATGAAGTAGGTATAATATTTTGG
CACACAAGTGACTGTTGAGAGCTTACAATCATTCTAGAAT
GAGGAATACGTCAAAATGGAAACTTAACATATCACCTCTT
CTTACAACTATTTATATTGTATATTTACAAGGGAAATCAA
TTGCCTGATATTCAGTATATTGGATCTGAAGGTATGAAAC
AGTCCCTTAATTAAGCTTTAGATGCGGACAGAAGTTTTTG
TTAAACTTGCATGTCAAATTTCAAACTGCGTGTAATTACC
GTATTCGGAAATTACATGGTTTCAGTAATTTTGCAATAAA
CGCAGCAACCGGTGATGGCGAAGTTTTACCATCAAACAAT
AACTTATAATAACTGAATGCCGGCAGGTTGAAACAAATTC
TTGAAAATTAGTCATTTATTCTATTGTGCGAATGTAATCC
ACTGAAATCATCTAAAGCACCATTACCATTGTCTAGCCTG
TGAATAAAAAATATGGGAGTATAATGATAGAGAAGTGGAT
GGTAGATTATACCTCGCGAATGAATTATACAGAAAATAAT
ACTAAATTGAAATATTTAAAAATGATTTAAAAGAAAATAT
TCATTGTACATAATAAGTTCGAGCATAAATCTTAACGAGA
AGTAGCAGCAACCTTTGGAAAGCACCCTTAGCTTGTTGCT
TGGAGAACTTAGAACTTTGAGTACCAGCAGACTTAGCCTT
TTCAGCCTTTCTAGCAGCCTTTTCAGCCTTCTTCTTTCTT
TGTTGGCCTTCAATTTTTCTTCTCTGTTAGCCTTTCTAAC
TTCTGGCTTCAAAGATCTTCTTTCCTTGATCAAGTCCAAA
GAAGCACCGGTAATTGGTCTTTGGGCCTTAACGGTTTTTC
TAGATCTCTTCTTAGCAACTTCTTCGGTGATACCCTTCTT
GTGATGCTTTCTGAATAAGACAGTCCAAGCGATTCTTCTT
GGGTTCTTTCTTTGCTTGAACAAAGAGGCAGATTTGGAGT
TTTGGAATCTGAAGATTTTGGAGTCACCACGGACAAACAA
GGTACCTCTGCCTGGGTAGATTTTGGCACCTGAAAAGAAT
CGATTTCAACCTTCATTTTATCACTATATTAATCCACGTT
TTTCAAACATATTTGAAAAAAAATGTTAGTAAGTCTATGC
TTTCATAGGTAGCCATCTTGTCAATATAAATAATGGTAAT
CCGCATGGTTGTTCAGGCGTTCGCAAAATTGTAGGAAGAG
GAGAACGTGGAAATATGGACTTTTGCAAATTCAGAATTCA
TTTTACTAGGTTCTTGCAACATGGATAACATCTCACGCTG
TTATTTTTCATGCTTCTCCATATCGTATATATGTAATGAA
GCATTTTCATTGGGTTTCCTGCTCAAAGGTTGACATATAT
TATAAGTTATACTGGAACAAGCCACAATCCTGTCAAAGTC
TAAATTCCGGTGTATTGGCTATCTGAAGCTCTCTCATATA
TTAATACATTGCTTTCTAGCACAACGCTGCCCTCGGTCGC
CATTAATTATGAATCATCATCATATAGGGACATACCTCTC
AAGTTATTGTCTTGGTGTCTTGCTTAACTTGGCAATAGCA
ACAGCGCAAACTGCGTAAACGTACTAAAATACACACCATC
CGTTGAATATATCATGCAGTACATTGACAGTATATCACTT
CTGGATAGGACGCCAACCGCCAGTCTGTGTGGTATTTCCT
CCCGTCTCTGCGTGCCAGACGGGATCAGCCCGTCTATTCT
CGTGTCGTCCTGCCTGGAGAGACTGAACCCCCATCTAGCA
CCGCAGTAAGGATCATTACTTTGTAGGCGGGAAATAAGAG
GTTCAACAAGGACCAAAAAAAAAAACACTAAAATCTGAGA
TCAAAAATATGTGGTGCACAGATGTAACGTTCCAAAATGT
ATGGATGGTAAGGTCTTTTTCCAAGAAACGTATCTTTTTT
CAGCTAGGGCCGCATTTAAATTTTTTTTTTTTCAATTTTT
TCCTATTGGAGACGGAATGGCAAAGCTCACGCTGGGCGAT
AGCACGTAACCACGCTGGTGTATTTTCATCCTAATCATTC
TCTTTCATCTATTTCGATAAGCTACTTAATGTCGAAGTTT
TAACTTCCATTTGTTGGAATGTTCATTACAGTTTATACTT
ACTCCTTGCTCTTTTATAATATAACCAAACAGACCGGAGT
GTTTAAGAACCTACAGCTTATTCAATTAATCAATATACGC
AGAGATGGTCAGTATAACATGATTTTATAACTATTTCGCT
TTATTCTTTCATGGGATTAGCAAGAAGGCTTGGAATACAA
ACATGAATTTTCAAAGTTTATTCCTGCTCTTGTGTTTGAG
AGAGTCCGTTCAAAGGATGCTTCTCCATGACTGTGAAATA
AAAGTGAGATATGCAAAAACTTTGAATAATCTACTAACAA
GTTAATACGTTATTTTTATCGTTTACATTTCAACAGGCCC
CAGTTAAATCCCAAGAATCTATCAACCAAAAGTTGGCTTT
GGTTATCAAGTCTGGTAAGTACACCTTAGGTTACAAGTCC
ACTGTCAAGTCTTTGAGACAAGGTAAGTCTAAGTTGATCA
TCATTGCCGCTAACACTCCAGTTTTGAGAAAGTCCGAATT
GGAATATTACGCTATGTTGTCCAAGACTAAGGTCTACTAC
TTCCAAGGTGGTAACAACGAATTGGGTACTGCTGTCGGTA
AGTTATTCAGAGTCGGTGTTGTCTCTATTTTGGAAGCTGG
TGACTCTGATATCTTGACCACCTTGGCTTAAATAAGGTAA
GTTCAAACGATTTGTTGGAAGACAATTGGTTTGATGTGTA
TTTTCTATAATATATAAATCTTAGACTATTCATTAACCTT
ATTTTATTTACCTTCTACCCGAAAATGGGTTTCTTTTGCT
GAAATAGTTCTTTCATGTAAATATTGTTTAAGCAGAAGGC
ATTCTTTGCCCTCTTGCTCGTGTGGGTTCCTTTCCGCTAA
TAATCAATCATTCTCATACTGTTCAATATCATAATTATCT
CTGCGACGATTTTTCATCCGCCTCCTCCGAAACTGGAAAA
AGCGATGAGATAAAATTTTCAGGAATCCATCAGCAATTTT
ATATGATAGATAGAAGTCTATTACGTTGAGCTTCCAATTT
TAAAGGAATACTGTCCATATTCATTGAAAGCAAAATAAAA
CATAACCAGGAAATATGGTGAATGAAACAGGAGAAAGTCA
AAAAGCGGCAAAAGGCACTCCAGTTAGTGGGAAGGTATGG
AAGGCAGAAAAGACACCGCTGAGGGCCAAAAGCAGAGTCG
TTAAGAACAAGAAGTTAACATCATGGGAGTTGAAAAACAA
AAAAGACTCGAAGATAAACAGTTCAAAGAAAGATTGAAGG
CTTTGAAGGATGAGAAGGAAGAAGCTCGTCAAGCTAAAAT
AACCATGTTAAAGGAAAGAAGAGAGAAGAAGGAAGAGAAT
GAAAGATACGAACGTTTGGCTGCTAAGATGCATGCTAAGA
AGGTTGAAAGAATGAGAAGAAGAGAGAAAAGGAACAAGGC
TTTAAAAGAACGTTAGATCGAAATTCTTTCTCAAAAAAAA
AAAAATAAATTCATATGGATAAGCACAATGGTATAAAGCA
TTATAGAAGGCTCATAGATACACAGGTCAATAACCTACAA
TGGTTAATATCTTAGCAGTAATTGTATAGTAATTTTATTT
AAGAAATATCTCTTTAAGAAGAAAAGAGGTGCGGACTCAT
TATTAAGTCCTGACAAGGAGAAAATAAGGGCATCCCTAGA
CAGTTATTATTCACTAAAAACTGGAAAAAACTAAAAATTT
TTTGAAGCCCGTATGGCTTATTATGCGAATTCTGTGGATC
GAACACAGGACCTCCAGATAACTTGACCGAAGTTTTTCTT
CAGTCTGGCGCTCTCCCAACTGAGCTAAATCCGCATATAT
TTTATAGGAAAATCATCAACACGTACAAACCACATAAAGC
GTAAGGATAAAATCAAATAACGTTTGAACTGACACTAATC
GGGCCAAATAATAGGAGTATTTATTTTAATTTATTCCTTG
ACTTGAATAAGTATGAAATTTTAACAACCATTCTAAAAAT
TAAAAATTGATAATTACCTGAATGTTATAATATACAAAGT
GAAATGATAATGTAGATATGTAAATGAACTGAATAATCCC
GTATATAAGAAGAGTAAGAAGTACTCGTGCACATTTCAAT
GCCAAACTTACATTCTTGCTTCCTGTCTTCTTTATTTTAT
CTTTAACCTATACCCTGGTGTATTTGTAGTTAGAAATTAG
AACCGCAAATTTGTAAAACATCTATATCGTTAATGTCGTA
ATGGAAAAGATCTAATTACTGTTTTCTGATCTTTTATATG
CATGTTTCTCTATTCGATTTAGAAAACTTATGGAAAATAT
TCAATCACACCGAAAGATTGTTCGATACCGTAATCACCGG
GAGCCTTCCAGTAATCATTGTAAGTCGATAAGATTGTAAC
ATCCAAGTCCATTTCATTCAAGATGTTTTGGACTGCAGTA
ATTTGGTTAGCAGTGGATGGAATGTTGCCTCCATTTTGAA
TACCAGACGATGGGTAACCTGTTTCCGTGACGAAAACATT
AGAAGTACCACAAACACCTTGAATTAATTCAACTTGACCC
TTAACAAATGTACCGGCAGTTTCAGCACTGGCGCTAGTAT
CAAAGTAGGCATGTGGGTTGATACCAACGAAGTCAATATC
AGATTTTTGCACAAATCAGGGTTATTTTCAAATGAGACAG
GGGCTCACTGGTAGTAATTTGGCCAGAATAGCCAGCTTCG
CTTAATTTGGATTTGACAGAGGAAATTTTACTAATCAAAT
CAGAAACTGAACACCAACCATTATTGATAGCTTCATTTCC
AACAGTAATGAAATCAAAGACATCCCAACCGTTAGTTTGA
CCATATTGAATCAATGTGGTAACAGAATCATCTATGGAAT
CAACGCCGCTACTGGTGATATACAAACCTTGGTTAATCTT
AATACCTAGTTTTACGGCTGCTGGTTGGACGGTTTCAAAG
GAATTACAGTCGGTGCCATAAACACGGATTTTGGAAATAC
CTTTAGATTTGATCAACGTTAAGTCAGAAGAGACAGCGTC
TGCAGACTTACAAGAGCCATCATCATTATATGGTGAATAT
GCAATAGCCTTTGGAGAAGAAGTTATAGCAGCGCTGCTAC
TAGAGGAACCTTCAGAGGTGGTAGCGGCTGTTTCCTGTGT
GGATGAAGTAGAGGACGAAGTAGAGGACGAAGTAGAGGAA
GAAGTAGAAGAAGAAGTAGAGGAAGAAGTAGAAGAAGAAG
TAGAAGAAGAAGTAGAGGACGACGTAGAGGACGACGTAGG
TGTATTGGTTGATTCGGTGGACTCCTGAGAAGCAATTGAG
GTACTCGTTTGTTGATTCAAAGTTGAAGTCGCAGCTGCTT
GGTAAGAATGATGCTGACTTTGAGTGTTGCCTTCAACATT
GGCTTCACCGACACCACTCACGATATTTTGTGTGGAAGTA
GACGTAGTGGTAGGGGAAGGAGAGGAGGAGATAGAGGTAG
AAGTAGTAGCTAATTGTTGCACATCCTCACTAGTACCTGC
AGAAACAGACATAGCAGTTTGTTGCGTAGAGACGGCTTGC
AAAGTAGATTCTGCTTGAAAAGAGGAGGTTGATTGTGGAA
TAGTGCTTGGCTGCAAAGTAGAGGTTGGCTGCGAAGATGT
ACTCATTTCAGCCTTTTTTAAGAGAACTTTAGTGATAGTC
GTAGTTGGTTCAGCTGTTGGGTTCACACCTTGTGGAATTA
AGGTTGTTGTAAAGGTAACACTATCGCTTATTAGGAATTC
GACAGTTGGGGCAATAACAACTTCGGTAGTAGTGGAGTAA
AAATCAGTCACAACATTAGTTGTGCTTGCTGTGTGAACTC
TCGTTACAACTTCTCTCTTAGGAAGAATCGGTAAAGCTGA
GGTTAGATAAGTTAAGCATAGCAGCGATGATAGAAAGCTT
ATGGGTGAAATCATGATGGTTTTCTATTAGATATTATATC
AATGAGTGTAGCGTAATAATAAGTCGATAAACAGTACAGA
GAATAGAATAGATTTATTACAGTGGAGGTATGTCAGTAAA
GGCTTATTCTTCTAAAAGAGTGGACTGTCTTTGTTGCGTA
ACTGACGATTATAGTACTGTTGCCTTAATATATAACAGTG
TATTTGGATAAGCAGAAGGAAAACACGATCATTGAACTTC
AATTTTCTTTCCACTTAAATAGTCCCTCCTCAGATTCTTA
ATTTGTTTTCGGTGCAGCATATTTTGTTGTCAGTCCTTAC
ACTTTAACATTTTGAGATCTAGTATCCAGCTTGTAAACAA
TAACATTCCCTAACTTTTATTCATCTTACCGCAGTAAATA
GAAAAGACCTCACTTCGCAACCATTAATCCCCAAAAGAAA
AAAAAAATGTGACATTTCATAATGCATGTTTCGAGTGTGT
TTTCGATTGTTTATTTGTCTGGCTTTTAGCTGCAATGGCC
CAGACTGCTAGTTACCAGTTGCTGGTTTCCACGATTTTTT
AACTTTTTTCTCACAGCCGCATCGAAATGTAAATAAACGC
GAGAAAAAAAGCTGAAAATGCTGGCTCTAACTAAGAGATG
CGAGGCCCTTTTCGAATAGCTGGAACATTTATAATTTTCA
TCCTGCATACTGGTACATATCTGGTTACATATCTGTTTAT
ATGACTGAAAATATCTACATAGATTCAGAAGCGTCCAAGG
ATGTTGACAACAAGTGCTGTCCAGCCTGTGAAATGCTCAG
CACCAGTACCATGACCATCTATCGGACTGTAATTTTCATA
ACAATAACCTTGTTCTTCCCAAACTTTGTATATGTTGTTA
CTGAGATTAATCTTTAAACTTTGGTACAGTTTCTTGGCAT
TGCTAGCCTCACCAGCCACGTCGAGAATCACCTCTGGGTA
GTAGTATCTCATTGCGTCAAGACACAAGTAATTAATATTC
ATCCAAATTGGGCCTCTCCAATAGTTTTCATCCTTGCCGA
AATAGTCGTCTTGTCTCGATAGTGATAACAGCCCGTAGTC
TGAAAAGATTTTTCTGGGTCACTCATCAAAGCAACTACTT
TCTCTAGCTTGGGTGAGTTTTGGGGATTAGCTTCAATGCA
AAGGGCAATACGGAGACGTAACCCTCATGACATACAAACT
CCCTAATCTCATCGTCTTCTGGATCGATGCTAATATCACA
GTAGCAATTGTCATTTTCACTCCAGTGTAACAAATCCAGA
TTCTCGACCACCTCTTGCTCAATTTGTGCATATCTTTGCT
CGTCCTGTGTTAACTTCAACACGTGAGCAATTTGCTTCAT
GGATCTTGTCATAACGCCCACCCATGCTAATGCGTCTACG
TTCAATTCTGCTACATCTGGTGGTTGTGCTCTAGGATAGT
CATCCATACCGCTTGGCAAACAATGAGTGAAGGTACGCCC
AACCCATCTATAAACTTCGTTCTTATGAATCTTATCCCAT
ATTCCTTCATCTTCCAATATTTCCTCATATTCATCAATAA
GTCCTGTTTGAGATTTTCTGAACCAATTATAGTGCTTCAA
TAGCTTAGGATAAATTTTCTTGGCATATTCGGTTAGCAAG
CCAGGATTGGCTTCTAGATTGTTCGTCATAAACTTGGCTG
TCCTACTATTGAACATGACTTGGTGGTAGCTGTCACTGTT
GAAATCGCCGATGTTTTCAATGGCCCTAGAAAGCATTTCA
CTAAATGCTAGCAATAAAGTTGGCGGATTAGCAATATTGG
GATTTTGCACCTGAAATTCCTGCGGAACTTTACTCCTTGC
CTCATTACCCAGTATAATTTCTCTAGCAATCCAACCACTA
TCATCTTCGATCATTTCAAACCAGCTCGCTAAGATTTCAA
AGGCAAGGTCAAAATCATACTCCATAATTTGTAGAAGATG
GAAACCTTCATCCCAATAGAATCCACGTGGAAAAAGCCAC
GGCTCGGAACGCTGGTAAACAGTTCAAATGGACCTTCCTC
TTTGCATTCAGCAGTTTGATCTCTGTAAACTGGCTCTCAT
CAAATTCTGTTTCACGATCAATTAGTTGATTCCCATAGAA
ATAACCGATTCCTCCTAATAGGTTTGATAGCGTCTCTAAA
GCAAATCTTCTTTTGACCTCCACGCTTTCAATTGAGTCGG
GACCTTCTCCAAAACTAAACTGCTTATCAAAACGCGTTTA
TCTCATTTAGTGACCAAGTAATCAACTCCGTAACTTGTTC
CTGGTGGAAATACTTTGAGTAGTGCCAAGTTTATTGTAAG
TGATATCAAATTGGAACCCATCTTTTGGTCAAATCAAATG
TCTTTTGTATATAATGAAAATTACCAGGATTAAAATTGTA
CAAATTTCTAATAGTTAAAACACTTGGTATTAAATCAGCA
GGACGCTGCTTTGTCTCTTCCTTTTCCAGTATATCACGTA
TCGAATCGCTAACTAGAGATTGGAAAACATCACGAGCCTT
CCAAACTTCTTTATCCGGGATTTGAAGTGATAAATGACTT
GTTTTAGAGCAGTCACTTCCTGGTGCTACTTCCATGGTTT
CATATTCCGGATTTTTGAAGTAGTGACCAAAATTGTCCTT
TACTGTAAGATGATACTCGCCTAATTCTTTAGAATATCCG
AAGAATTTCATGTCATTAGGGCCGTCATGACCTATCATTG
CTAAGGAAGATTTTCCATCTATCTCGCCACCATTTTGACT
AAAGTACAATACGACAGATGCTGTAGATGGTCTCTTGGGA
TCCAAAGGCTCACCTTGAACTCTCACTGACCAATTTTCCC
CGTTCTTGCTCTTTACAAAATAAACAGTCAAGTTCAAGTT
ATTTTTTCATCAATAAAACTTCTTTACCACCAATTCTTGG
ATCATACACTTCCCAACCATACTTTTGCAATTTATCCTGA
GGCGTTGCAAAATGTCTTAACGAATGTAAGCCATCCTGAC
TCAAACTGTTGAACCACATGATACCCATAATTAGTGGACT
TTCATGGACATATCTGGGCCTCATACCAAAGTAACAATTG
GATCTATACGGTGCCCACAGTAAAGATTCATTCGTGAACT
TTGATATTCTTCGAATTCTTGTAGTTTACTAATATCAACG
GTGGCAGATGCCAGGAGAACTATGCTGGTTAGTATCCAAA
ATGTTTTAAACATCTTAGATTTTGAAATAAGCATTGTGAA
GCAACCTGAACCGTTATTATCCACTACTTCCTTATTAACA
GTTGACGCTAATATAGTGTGTCACGCATACAATAATTGAA
CTTTTAAATTACGCGAAAATGTGGCTGTTCTGACCGAAAT
GATCTAAAATTGGTCACGATACTAATCTTGAGCAAATTGA
GAGGTAAAAGAGCTGAATATGCTAATGTATCCCGATCGTA
TATTATATTCGTCTATGTAGTTAAAAGCTAAATAAAAGCG
TTCCTTATCAGATATTACTCATTAGGCAGATGGGTCTTCT
TCGAATCTCAAATCCCAACCTATCTTTGGACCTAATTTCG
GCAAGACTTCAGCGACACTTTGGACATCTTTATCACCTCT
ACCAGAAATATTGATAACCAAATGTTGATCAGGCTTCATC
GTCTTAGCCAATTCGCAAGCGCCATAAACAGCATGAGAAG
ATTCCAAAGCGGGAATAATACCTTCTAATTGAGATAATAA
TTTAAAGCCAAGCAGAGCCTGAGCGTCAGTAGCTGCAATG
AATTGAGCACGGCCAGTAGATTTCCAATATGCCAATTCTG
GACCGACACCTGGGTAGTCTAACCCAGCAGAAACAGAATG
AGTATCATGGACTTGACCATCACTATCTTGCAAGACATAA
GTCTTGACACCATGGAAGACACCAGGTCTACCGGCAGTTA
GAGTAGCAGAGTGGAACTTTGTATCTACACCATCACCACC
GGCTTCCACACCCAATAACTTAACGGAAGTATCATGCTCG
AATGGTGAAAACATACCTGTAGAGTTGGAACCACCCCAAC
ACATGCAACAACTGCGTCAGGTAATTTACCATTGTTCATG
GCAGCAAACTGTTCCTTGGTTTCTTTACCAATGACACTTT
GGAAAGTTCTAACCAAAGTTGGATATGGGTGAGGACCAAT
GGCAGAACCGACGACGTAGTAAGTAGTTTTCAAGTTAGTA
ACCCAAAATCTGAATGCCTCTGAAGTAGCGTCTCTTAGAG
TCTTTGTACCATTAGTAACAGCAATTACTTTAGCACCGAG
AATTCTCATTCTGAAGACGTTTAAAGCTTGGCGACGAACA
TCTTCTGCACCCATGAACACAGTACAGGTTAAGCCAAATT
TAGCACATGCAGTGGCAGTGGCAACACCGTGTTGACCAGC
ACCGGTTTCAGCAATAACGTTCTTCTTGCCTAATCTTTTA
GCTAGAAGAACTTGTGCTAAAGCATTGTTGATCTTGTGAG
ATCCCGTGTGGTTAAGATCTTCTCTCTTCAACCAGATTTG
AGCACCTTGACAATGCTCAGTTAATCTCTCAGCTTTGTGT
AGTGAAGAAGGACGGCCAATATAAGAATACAAGGATTTGA
AGTCTTCCCAGAATGTGGGATCGGCGACAGCTTCATCAAA
ACCCTTTTCCAACTCTCTTAGACATGCATGAAGAGCTTCT
GGGACATACTGACCACCAAAGTCCCCAAATCTAATTGGGT
GCTTGTGATTTTCATCAAATTCGTCCAGTATTTCCTTCTT
AACGTTTGCGGACTTCAAGGACTCTTTTGAAAGGCAAAGA
ATTCGTCCTTGGACAGAACCTTATGCTTAGCACCATTTAG
AATTCCCTGTACATATTCCTTAGCAACGTCGTACCTTTTG
CCCTCTGGAGCATCTCCACATAATGTGACGATTTTGGAAC
CAATCACTACACCGTCAGCAACACTACCAACTGATTGAAA
TGTTCTCTGGTAGAGACACCAAACCCAACGGCCAAAGGAG
TATCCTTGGTGTACTTTCTGACTCTAGAGATGAGTTCATC
CAAATCACTGGCCACAGAACTTTGAACACCAGTAGTACCC
ATTCTAGACACAACGTAGACAAACGAATCGGCAATATGCG
ATAGTAATTCCAATCTTTCGTCGGTGGTAGAAGGAGCCAC
TAGTGGGATCAGGCTCAAACCATTATCATTGATGTAGTTT
CTGACCTTCAACGCCTCCTCTGGTGGCAAATCGACGATGA
TAAAACCATTAGCACCAGCCTTGGCAGCGTCCTGAATAAA
TCTTTCTTCACCGTAGTTTAGAATAGGGTTATAGTAACCC
ATTAGGATTATGGGTACGGTAACACCTTCATTTCTAGCTT
GGGAGACCATTTCTAGAGTTTGAGGCAAGGTAACACCGTT
TTGCAAAGCCACAGTATTAGATAATTGAATTGTAGGACCA
TCTGCAATTGGATCAGAGAAGGGCATACCCAATTCGATGA
TATCTACACCACCATCCTGGAAACCCTTGAGAATAGGGAC
AGTGTCTTTGACTGTTGGGTAACCTGCGGTCATAAATGTG
ACCAAGGCGTTCCTGTTTTCTTTTTAGCGTTAGCAAATGT
TTGTCTGAGTTGTTCTGACATGGTCTGTCGGTGTGCTATG
TCCCTTTTGGAGCAATCGATGTTTACAGTCCATAAAAGTG
TAAGAATCTCGATGATTCTTATATGACAAATAGTAAAATT
AGTCATTCTTCCACGGTCAAGAAGTGAAAAAATAAAAATA
AAAGAAAAGCCTTTCGGGTAATAAGGTATAAAGAATAGAA
GATTATACAGATAATTACTATCTTGGATACATAGATGCAC
CAGTCACAAGAAATCCATGTTCAGACCACCTAATTCCAGA
TTGTTCAGGTCTAGAGAATCCAGTTCTTTCCCCGTTATTC
ATGTTATTCATGCCCATATTCATATTGTACTGTGGTTGAG
GCTGCTGCTGCTGCTGTTGCTGTTGCTGCTGCTGCTGGAA
ATCGTTATTCATGCTCATATTTAGGATATTAGCAGGGGGT
TAGATTGTTTAGGTTTAATTGTGACTGTAGCGGGTGTTAT
TGGAGTTTGTATTTGTATTTGGATTGGATCCATTGCCGCT
GCCATTGAATTGTGACATAGATACTTGTCCCCTTGGTTTT
GAGCTCCCATTGAGTATGCGTTCCCCATGGGAGACATCAT
GTTGGTCAGCGGCGTGCCCATAACATTTGTGGGCGAAACG
CTGTTAATCATGCTAGGAGTTGGGTTGGGTAGCGCGGCTG
CCATCGATGCTGTTATTGGCGTCTGGACAGTCGACTGCTG
TGCGTAGACCTGCGCTTGAGCCTGCGCTTGAGCCTGAGCT
TGAGCCTTTGCCTTCTTGGTTTGTCTTGGTTTTCTTGGCT
TTTAGGTGCCGCAATCGGTGCAGCTGCAGTGCTATTATGT
ACGGTTGGAGTTCCCATAGTACTACCGCTTTTGGACCTCT
CTTGCCGGCCAGGGATTATGTTGCATTGTAGCGGTGCTAT
TTGGATTCGAAAGCGAGTGCGCATGTGTGATGGGATTTGC
ATGAGGGGTGGCAGTTGTGGTGGGTGTCGAAGCGGCCGCA
GAGTGGTTGGTGCTTACAACAGTTGCTGTCGAGCAAACGG
CGTTGCCATTTTGTTATAAGTACTCAACGGTTCCAAAAGC
TGGAAACTTCTGTCCCTGTTATCTGCAGTCTTCAAGTATT
CTGGTACAGTGCTGAATAAAGGTTGCAGTGCTTCTAAATG
CGAAGACAAAGTCTGGAATCTATCGTTCAGTTGCAAAATC
TTGTCTCTGATATGTAGGTATTTGGCCATACGGTCAGCCT
GCTTGGATCCTTCTTGGTCTATGTTTGCCATTATCTGTAT
GAATTCATTGAACTGCAATCGCAACGGCAGAATTTCATCG
CGTGCTTCGTTGATCTGCTTACACACTTTGTCCCTGGTTT
CATTCTCGTTCTTAGCCAATATCACTTGTAAATCATCTAG
CTTGACGCCTGCCGGTATAATCGAGTCCATTCCGGTTGTC
TTTACTGCTGTTGTGTCCGTTTTGCGCTGCCTAATTGAAG
AAGTCTTGGTGACTGTTTCTGTTGTTCTCTTTAAAATTTC
GCTCGGCGCCATACCGAAAATCCTCAGGAAAGTGTTAGTG
TTATATATTATATTATATTATATCATATTATATTAAGTTT
ATTGTATACATAATGGTCATACATCAATAGTGTACATCCT
CTCTTCGCTTGTCTCGCAAAAATGTTCATCAGAAACTACT
CCAATTCCAGTTTGCAGGCACAGAGCCGATAACACTGCCC
AAAACATCATTACCTTCTTCTTGTTCTCCCCGTATTCTCA
TTATCTGCTTCTTCGTCGTTCGACTTCACCTGGATGGGCG
TTGTTGTGTCTCGATCAACCGTGGCATGCTCTTGGGACGA
ACCGCCCTTCTTTGGTCTGAAAAGAGCGTTCATCTGCCTA
TTCTTGTAGTAATTGCGTAATTTCTTCCTATTGTCATTAT
CGTCATCTTCGCCCTCCTCAACGTTTATGTTATCCTCGTT
CGTGTTTGCGTTATGGTTCGTGGTTGAAAGGTTCTCGTAC
TCGACCAGACAGTCATCGCATATTTTACAGAGAGTGCCAC
CGCCATTTATGCCACCGTTGTTTAGTTCGTTGATCATTAT
AAAATTTGCCTGCGAGTCCAGGTACAGCCAATGGCGCAAA
TGGTCTTGACAAAGATGTCCCCGCAATGCCTGCAATGATG
TTTCCTTTCCCACAGGGTAAAAGGCTTATGGCAGTAACGA
CAAGAATTCCTCTTACTGTCCGGAATCCAGTGGTCCTTAG
TGGGCGGGTTTACTCTGGCAGAGTTTCTGTTTGAAATAGT
TGGTATTAAGTTGATTCTGTCGCTGTTCGGAATAGAATTC
GGGAACAAGTACGAGGATATTTTGTTTTGTAGCTTTCCAA
GATTGACGATGTGTTGGATTGTACGCTGGATTGAGAAGAT
ATGATCCGTAGGTTGTTCGCATTCTGAACGCTAGCGGATT
GCGACTTGCTTGGATTAAAGCCATGTTCCAGGTTAGATGC
CTTCTTGTAGTAAGACGACAATGTTGCATTCAACAGATCG
TCATTAGTTATGTTTGTCTCTGAAACTTTCCTCAGCACGG
CGGGGATGTATAGCGGTTTTTTAGGGTTACTGATCTGTCT
TACATTTGATTTATGTTTATTGGAATTAAAATTCAGATTA
GTGCTCGAAGCAGGCTGCGGTAAAAATTCCAGCGAGGGTT
TCCTTAGCATCTGCTGATGCGGCGGTTTCGCCGCATGATT
CACCGAATCAATAATGACGTTCGTGTTGCCAAACCGCAGT
TGGGACATCGAGCTAGAATTCGTTGTAGTCAGCTTGTCGA
CAATATTTTCCACCTTCGACGTCGACGATGACGACACTGA
AGACGTGGACGAAGATGAAGACTCTTTCGCCTTGTTTTCT
TTACTCAACCTCAAATTAGAACTAGCATTCATTTTGAACG
ACGACAACTTGCGTAACGCCTGCGTGGTTAGATTCTTTTG
TCGAACCTCGTCATCGTCATCGGCATCATCTTCTAACTCA
TTGAACACAGTTTTGCTCTTTGTATTCTTGCCCCTGCTAA
CATCCACCACGCTATTGGTGGGATCTAGTTCAGGGTTCGA
TCTTTGGTCATCCGTGAATGGCAACGTCTTGCCGATCTCC
TTACTAGCAGAAGCCTTCCTACCATCTATCTGCCCTTCAC
CGAGCTTGCTACTGTGGCTGCTGCGAACATTCTCCTCAGC
AGAGTTCTTCCTCAATATGGACACCATCGCCGGAGATTGG
ATCTGCTGCTTTCTGTCAACAAACCCAGTGCCTGCCCCTG
TTGAGCTCTCTTGCTGCAACTGCTGCTGACGATGTTGATT
TACCATCGATTTCAATGAGATGCTGCTCAAAATACTCTGT
TCGGAATGCGTTGACGCCCTGGGCGCTATCTTCTTCTTTT
CAAACGTGATGGGAGATGTCACGGTGTCAGCACCGCTTTC
CTCATCACCTTTCCTGCCACGGTAGTCATGGTTCCTTGGT
CCCAGGGGAACTCCTCTGCCGTCTCGCTCATCACCGTCCT
CCTCCTCTTCCTTGATCGCGGGCGTTTTGGACACACTATG
CAACGCAGTCATTCTGGTCTCCACTACAACTGTGCTGCCC
AGTCCTCCTCACTGGCGCTTCGTACCTATTCCAGGTCTCA
ATAGTCATATCATAAGCTTTCTTTTACTTCTCTTCGCCTC
TGCTAAATGGTCACCATCGACGGTTGCTTTTTCGCGCTGG
TCGAGAATTGACAAAATAAGACACGAACAAAAGAGCAAGT
CTGAAAGAAAGAAAAGCAGCAAAAGCACGGTCTAATTCAA
CGTGACATAGCATCCGCAATCGCATTCACAGCCGTAAATC
CTAACTACCATTCGTCATTATCACAGCTGCCATGGGATCC
GACCGGTCGTGTGTTTTGTCTGTGTTTCAGACCATCCTCA
AGCTCGTCATCTTCGTGGCGATTTTTGGGGCTGCCATATC
ATCACGTTTGTTTGCAGTCATCAAATTTGAGTCTATTATC
CATGAATTCGACCCTGGTTCAATTATAGGGCTACCAAATA
TCTCGTCAACAATTCGTTTTACAAGTTTTGAACTGGTTTG
ACGACCGTACCTGGTACCCCTCGGAAGGGTTACTGGAGGG
ACTTTATATCCTGGTTTGATGACGACTAGTGCGTTCATCT
GGCACGCCCTGCGCAACTGGTTGGGCTTGCCCATTGACAT
CAGAAACGTTTGTGTGCTATTTGCGCCACTATTTTCTGGG
GTCACCGCCTGGGCGACTTACGAATTTACGAAAGAGATTA
AAGATGCCAGCGCTGGGCTTTTGGCTGCTGGTTTTATAGC
CATTGTCCCCGGTTATATATCTAGATCAGTGGCGGGGTCC
TACGATAATGAGGCCATTGCCATTACACTATTAATGGTCA
CTTTCATGTTTTGGATTAAGGCCCAAAAGACTGGCTCTAT
CATGCACGCAACGTGTGCAGCTTTATTCTACTTCTACATG
GTGTCGGCTTGGGGTGGATACGTGTTCATCACCAACTTGA
TCCCACTCCATGTCTTTTGCTGATTTTGATGGGCAGATAT
TCGTCCAAACTGTATTCTGCCTACACCACTTGGTACGCTA
TTGGAACTGTTGCATCCATGCAGATCCCATTTGTCGGTTT
CCTACCTATCAGGTCTAACGACCACATGGCCGCATTGGGT
GTTTTCGGTTTGATTCAGATTGTCGCCTTCGGTGACTTCG
TGAAGGGCCAAATCAGCACAGCTAAGTTTAAAGTCATCAT
GATGGTTTCTCTGTTTTGATCTTGGTCCTTGGTGTGGTCG
GACTTTCTGCCTTGACCTATATGGGGTTGATTGCCCCTTG
GACTGGTAGATTTTATTCGTTATGGGATACCAACTACGCA
AAGATCCACATTCCTATCATTGCCTCCGTTTCCGAACATC
AACCCGTTTCGTGGCCCGCTTTCTTCTTTGATACCCACTT
TTGATCTGGCTATTCCCCGCCGGTGTATTCCTACTATTCC
TCGACTTGAAAGACGAGCACGTTTTTGTCATCGCTTACTC
CGTTCTGTGTTCGTACTTTGCCGGTGTTATGGTTAGATTG
ATGTTGACTTTGACACCAGTCATCTGTGTGTCCGCCGCCG
TCGCATTGTCCAAGATATTTGACATCTACCTGGATTTCAA
GACAAGTGACCGCAAATACGCCATCAAACCTGCGGCACTA
CTGGCCAAATTGATTGTTTCCGGATCATTCATCTTTTATT
TGTATCTTTTCGTCTTCCATTCTACTTGGGTAACAAGAAC
TGCATACTCTTCTCCTTCTGTTGTTTTGCCATCACAAACC
CCAGATGGTAAATTGGCGTTGATCGACGACTTCAGGGAAG
CGTACTATTGGTTAAGAATGAACTCTGATGAGGACAGTAA
GGTTGCAGCGTGGTGGGATTACGGTTACCAAATTGGTGGC
ATGGCAGACAGAACCACTTTAGTCGATAACAACACGTGGA
ACAATACTCACATCGCCATCGTTGGTAAAGCCATGGCTTC
CCCTGAAGAGAAATCTTACGAAATTCTAAAAGAGCATGAT
GTCGATTATGTCTTGGTCATCTTTGGTGGTCTAATTGGGT
TTGGTGGTGATGACATCAACAAATTCTTGTGGATGATCAG
AATTAGCGAGGAATCTGGCCAGAAGAGATAAAAGAGCGTG
ATTTCTATACCGCAGAGGGAGAATACAGAGTAGATGCAAG
GGCTTCTGAGACCATGAGGAACTCGCTACTTTACAAGATG
TCCTACAAAGATTTCCCACAATTATTCAATGGTGGCCAAG
CCACTGACAGAGTGCGTCAACAAATGATCACACCATTAGA
CGTCCCACCATTAGACTACTTCGACGAAGTTTTACTTCCG
AAAACTGGATGGTTAGAATATATCAATTGAAGAAGGATGA
TGCCCAAGGTAGAACTTTGAGGGACGTTGGTGAGTTAACC
AGGTCTTCTACGAAAACCAGAAGGTCCATAAAGAGACCTG
AATTAGGCTTGAGAGTCTAAATTGGCCACACATTAAAGGA
AATGACTAAGATAAAATATACATATATAAAAGATAAACAA
ATAAGTATAAGTTTGGTTTCCCTTCCCGTTATTATGATCG
CTCGTGACGGATCGTCTTTGCCCTTTTGGTAAAACGTAAA
CAAAATAACAATAGAAAAAATAACAACTTTATCAATGTTT
ATTTTTATTTATTAAGTATTTGATGTGAAGTAGTTTTTCT
AAATGCTACTTCATTTTGACATTGTAATTCAATTACTATC
AAGTCATACCCTTAAATCGCACCAAGTAGAGCCCCCCATG
GATTTTTGGAAACGTCGTTCGAAGAATTTGGTCGAAGATA
AACGATTCATTGCTCTAGAGGTATCTGATAATGATGACGA
TTGTGACACTGATTTGACTGCTGACACAGCTGACGAGCTG
GAAAGCTCTGCTATCTTAAAGATGAGGGAGTCTGATGCAT
CTTTAAATGTTACCACCGGCAATAATACATCAAGGAAAAC
GACTTCCAATTCCAAAAACGATGGTCTCTATTATCCAATC
ATTCTGCTGTTTCATCATCTAAATCTAAGAAAAGATGGTC
TGTACTTTCTTCAAGCTTTACCAGTGAATCTCATAAGGAC
AGGGAATCGAGGAACGTTTTGCAACAAAAAGAAAAATCCT
TGCAGAGTTATTCAAGCTTAGATACGGTAGCATCTAATAG
CTCTATCTCTGCTTCTTCTTCTTTGAAAAGATCGTCCACT
GGTCTTTCCCTCAGACAATTGTTTACCAAGATAGGCATAA
ACGATGATATATCACAACCTGGGATCGGGATTCCGCAAGG
TAAGGAAAATCTGCCTCCAACTATGGGCAAAAAAATTCAT
CAATTGCTTCCACTAGTTCGGAAAACAGACTTAGGACACC
ATTGAAGCCGCTTGTTAATCATTCTAAAAGGCCCACTTCA
CAACCACAACAGCAACAACCACTATATAATGCATCATTGT
CCTCGAGAAGATCGTCGATTTCTTCCACTGTCTCTTCTTC
CAGCTCGTCTAAATGGAGATTCTGGAAGAGAAATAAGAAC
CAGACACCTGCATTGTTGCAACCAGACCACCATTCTTTAA
AAACCTTTCCTGCAGTAAACCGTCGTGATTCCATGACGCC
CGTTGAACCAAGAAATATGGTAAAACATAAGACATCCTTT
TCAGATTTCCATAAGACTATCTTCAGTTCAAATACGTATT
CTGAAAGCAGCGATACAATATCTTCCATGGAAATTACTTT
GAAAAACAAAGCTTCTTCCTCAAGTCTATCTTTGAACGTG
TTGAAGAAAAGGAATTCGCAATCAAGTTTGAAGCACAAAA
GTTCACATGCATCCTTACAAAAATTCAAAAGAAACAAAGG
AAAGTCCTCCATGATAGCACCATCGACAGCAACTAATAGC
AGCAATGATGACTCTTGTAGCTACAGTTCCAAAATTCTAC
GTTGAGTCACCGAATATCGTTACCTGTACCGGACCAAGTT
TCCCGTGATAAAATTCAGAACAAATTAAGATATTCGACCT
CATTACTCTCATTAAATTCTAAATCATCTTTACCGATGAA
CAAAAATGATCATGATGAGACACTTCTAAGACAGATTTTA
CTAAATTGTGATATAAAGAGAATTTTAAACCCCGCAAAGG
AGATGTATTGCCTTTAATCAACGATGTAAACCATTTGTCA
TCAATACAATTAACATCAAATGTTTGGCAAATTGGTGAAG
TAATCTGTAAAAAGTTTCTCTCGGTACTATTGATGACATT
ACATGGGATAGAAAGTTCTTATCTTTGCAGGAACTGGAAA
ACTCAAAATCATGCAACAAAAATTTGATGGCATACCGCAA
CTATTGAAAAGTTTTGTTGTTAAAGAGGCAAATGGGGGTT
GTATTTGTACTTACTATTCAAAGATCACGGTACCCCAATT
TCGTTAATCTCACTGAAAAACTGGAAGCAGATTCTAAAGA
TTTTTGGTCTTGTGCTGGTATAATTCATGGGTTGGAAAAA
TTTGAAATTTGAACATCGTAATCTTACTTTGGATAATATT
TTGATAGATGGTAATGGGAATATAACAATTATTGATTTTA
AATGCAGTAGATTGCAAACTCCTCAAGATGATGTTTTATA
TCTACGGCTAGATCATCCACTCTTTTTTCTAAATGGGAAA
GACAAGAGTAAAATAAACGAATACCAGTATCAATTTGAGT
TTGAAATCTATCAAAGTATGCGGATCTTGTTGAACATGGA
CGCGTCAGCTTTGAGCCCATGACAAATTTGTATTGGTTAT
ATTACCTGTCACGCGTTTTACTAAAGTTTGGTGACAGGAA
GCTTGGTAAGAATGATGCAAACAGGGATAAAATGGCAAGG
GTGATAAACCATTTGGAAATGAACTTGGCAGTTCATAAAA
GAGGGGGGCAGTTATTCAAAAGATTGGAGACGGAGGACAT
TAAGAATACTGGAGATTTACTAAAACTTTATAAATAAAAC
AAATAGGAATGTTGACATTTATATTTCATTTTCTTTCTAT
TGTATACTCCAATACATAAACATATTATATATACGTACAT
AATGTAATAACACTAATCTAAAATAATGGCATCGTCGACA
GCATCCAAGGCTTTCTCCTCTTGAGTCTCCACAGATGCAG
GTGCTTCCATTTTGGGAGTCAAAACAATTGCTTAACGATA
AATTCCACGCCGTTGATGACATTCATCAATGCCCAAACCC
AGATTCCCAAAGAGACACTCTGTAAAGCCATATCATCAAA
CTTGGAAGCACCAAATTTGCCCTCCATTATATGCCATTTC
TGAGAAATAGTCCTTAGAGGATGCAAGAGAACATATAACC
AGCCTTGAGACCAAACACCACTTACAAACGTAGGGAACAA
GGTGCTAGTCGAGGAACTCAACTTGTAAACTGGTGTCTTG
CCGTACATAATCTTAAACACAAAAATGGCACCGTCAATGC
CAATAACCTGAGTTTGTGAAGATGGGCCTGAAAGGCTTTA
TTTTCTGATTGTATTTCGTCCTTCAAGTTATTTATTTCTT
TATCTAACGAGTCCAATTTTCTATTGTTCTTAGTCCATTT
GGCATAATTATCCTGCGCGGAGATAGAGTTGTTGAATTCT
TTTAATTCGTGACGTTCTTTGACCTTGGCTAAGTATTTTT
GGATAATTCATTTCCTGGTGCAAATTTAGAGATCCATTTC
TCGTGGTATTTGTTTGTATACTGTAGAAACTTTGTGACCA
CAATAAAGAATATCGCTACCGCTGCTGCCCAATGCATTTC
TCCTATTTCAATCAACTAGACGTAGTTCAAGGATTGCAAA
CTGTCCTGCTTTCTTTTATCTGGTCTTTTTATCCCGAGGT
ATTGTTGTATATACCACTACTCTGTGATTTTTTCACTCTT
GGGAAGGAAAGAAAAAGTGAAAACATCAACTGGTAAGTGT
CTAATGACAAAACAGGAGGTAGTTGGTACGTGCAAAACAC
GATAGTGACGTTAATCCGAATCTGTAAATTGGTGAATTGG
TATTTAGAAGCGACCATTAGCTAAAGAGAGAAAACTATGT
CGCAAGAGTTTGTGGAAGACTATTCACGTACAGGGTCCTC
AGACGACGAGGATAGTGGAGCTTATGACGAGTGGATTCCA
TCGTTCTGTTCCAGATTTGGTCACGAGTACTTCTGCCAAG
TCCCGACAGAGTTTATCGAGGATGATTTCAATATGACCTC
GTTATCCCAAGAGGTACCCCACTACCGGAAAGCTCTGGAT
TTGATATTGGATTTGGAGGCTATGAGTGATGAAGAAGAGG
ACGAAGACGACGTGGTGGAAGAAGACGAAGTGGATCAAGA
GATGCAGAGTAATGACGGTCATGATGAAGGCAAAAGGAGA
AACAAGTCGCCAGTGGTGAACAAGAGTATTATCGAGCACG
CAGCAGAACAGTTATACGGATTGATACATGCAAGATTTAT
TCTGACCAAGCCAGGCCTGCAAGCAATGGCTGAAAAATTC
GACCACAAGGAATTTGGAACGTGCCCCGTTACTATTGTAA
TGGCATGCAGTTGCTGCCTTGTGGGTTGAGCGATACAGTT
GGGAAACACACCGTAAGGTTGTACTGTCCCAGTTGTCAGG
ACTTGTATCTTCCCCAATCATCTAGATTCCTGTGCTTAGA
AGGTGCATTTTGGGGGACAAGCTTCCCTGGTGTGTTCTTG
AAACATTTCAAAGAATTGGAAGAGTATGTGGAAAGGAAAA
GTAAAGAGTCCTACGAGTTGAAAGTTTTTGGGTTCAGGAT
AAATGATGAGGCAGTATCTGGTCCTAGAATGAAGTGGTTG
AGACAATATCCATCCACGGAGGAGGACTGGGAAGAATTTG
CCAAATGCGAGTTCGAGACACCGGCGGTTTAACCCTTGAT
TTATTTTCCTCTTTGCCCTACCATATACATATGTACTTTA
CCTATTTACATTGTTTCCAGTTTTTATATCACCACTATTA
TTATTATTACTATTACCACTTTGGAGTACTTTAGTGATTC
ATTTCCAATTGTTTTCCTGGAGCCCAGTCTTTGAATGCCT
TGGCCAAGTTGTACCAGTACTTTAGCTCCACGGTCAACTT
CACTGCGGCGGCGTAATCCTTGTCATTGTAGCATTGTCCC
AACTGGGCTTCAATATCTTGAATTCTTTCCTTGTTTTGCT
TTTCAAGCAGCTTCACACCAGCTTCGTCGTCCATCTGGGA
TAATTCATCATGGATGTCTAGAACTTTCAATAGTAACTGT
GGATCACTGGTAGTTACTTCATTTGAGGTCTGTTCTTGCG
TCAAATCGATATTGCGCAAGAGTTTTAGCATATATTGTGA
CCTTCTAAGGGGATCTTTGAGAGTATGGTAAGCTTGATTA
AGAGTTGATGACTGTTCACTACCTTGTTGGGCCATGTCTG
GATGGTGCTGTGCTTGTAATTGCCTATACTCCTTCCTTAA
TCTGGATTGATCGATAGTCCAAATGGGTAGCTTTTGGGGA
AGGTCTTTGGGAACAGCTCGTAAAATGTAGAAGTGAATCT
TCGTTGAACCAAGTATTTCAACATTGTGCTTGTGGGGCTT
CTTGATACCTGTTTCCATTATCAGCCTCAGCCTTTAATTT
CGCATCATCTTTTAGTTTCCTTTTCTTTTTCGTTTTTTTA
CCTATTGTTAAGAATTACGCTGTGAGTTTCATTGCTATTG
TTACAAAAGACAAGATAGTCTCAAGATACAACTGAGAAGA
AGCACAATTATGTCCGATAGATTCGTTATTTGGGCTCCCT
CGATGCACAATGAACCTGCCGCAAAGTGTGGGTATTGTCA
CGGTAATAAGGGGGGCAACATGGATCAGTTGTTCGCATTG
GATTCGTGGGCTCATCGTTATATGAACAAAATGGACGTTG
TAAAGATTGAAAACTGCACAATTGGCTCTTTCGTGGAACA
TATGGATGTAGCCACGTATGATCGCATGTGTAATATGGGA
TTTAGAAGGTCTGGTAAGTTTCTTTATAAAGTGGACCCGT
TGAGGAATTGTTGTAGGTTATACACCATTCGAACTGCCCC
TCAAGAATTGAATATGACAAAGGAATTGAAAAATGCATCA
GCCGCTTTGCTACTAGAATAACAAGTGAGGACTACTGCCC
AGCCGCTGTTGCAAGCAGTGATTTTGTGGGCAAAATTGTT
AATGCAGAGATGAATTCTAAAACATTCTATACCCGATTTG
AGCCTGCACTTTATAGTGAAGAAAAGTATCACTTATTTGT
CAAATATCAGGAAAAAGTGCATCAAGACTACAATAATTCG
CCGAAGTCCTTTAAGCGATTCCTATGTGATACGCCCTTTG
GCCCTGAAGCGGTGTTGGGGACACAAGAATCATGGGAGCA
GTTAAACAATTGGCAGCGAATGAAGCCAGGCGAGAAACTG
AAGCATATGGGTCCTGTGCACGAATGCTACTACTATGAGG
GTAAATTAATTGCCATCACTGTGTCAGATATCTTGCCCAG
TGGTATATCTTCGGTATATTTTATTTGGGATCCAGACTAC
AGTAAATGGTCCCTAGGGAAGCTCAGTGCTTTGCGCGATC
TTGCCATCATTCAAAGGACAAATCTGCAATACTATTACCT
GGGGTACTATATTGAGGACTGTCCGAAGATGAATTATAAA
GCAAACTATGGTGCGGAAGTACTGGATGTGTGTCACAGTA
AATATATCCCATTGAAACCCATTCAGGATATGATTTCTAG
GGCAAACTCTTTGTCATAGGTGAAGAAGAGACGAAAGTTA
CTAAGGAGCTCTACCTCGTTGACTCTGAAACCGGAAGAGG
GGAGGGATTTCCCACTGATAATGTTGTCAAGTACAAGAAT
ATTGCTGAGGAAATATACGGTGTGGGAGGGTGTGCGTTTA
AATCTGCAAATGAATCTGCATTGGAATTGAAAGAACTTTA
CGGTATACCGTACGAAGAGGAAGATTTAGATACCATCTAC
CATTTGAAAGAACACAATGGCCATGCTCCAAATGGTATTC
CTAATGTGGTGCCGGGATTACTCCCGCTATGGGAATTGCT
GGACATTATGCAATCTGGCAAGATCACTGACCTGGAGGGA
AGACTATTTCTCTTCGAAATCGAAACGGAGGGGATTCGAC
CATTAATTAACTTTTATAGCGAACCTCCGAATGTCAAGAA
ACGTATTTGTGACGTGATACGGTTATTTGGCTTCGAAACT
TGTATGAAAGCCGTCATTTTATATAGTGAGCAAATGTGAG
CCTTCAACACACTATTCTAATAACAATCCTAATGTATAAC
ATTTTTTAGCATTCAAACATTCTCACCATCGCGCTGAGAT
AATTTTATATAGTTGATGGAATAGTTTTGGAGGTGATTTA
TCCATTAAATACCTGATGCTTTTTGTCTCCTCATCGCGTG
AAAAATTTGAGAAAAAGCTCGAACTATTTGTAGCACTTCA
CTGTATTGCTAACAGTTCTTAAAAACTTCAGAACATATAG
ATATTGCTAAACACAGATTTGAATACCATAGTAACTAGTC
TCTTATTCTTAGTTTTTGATGAGCTCCATTCACGAGGTTG
TGGCTCTTATTGAAGAGCTGTACTCTCCTCATCCGAAACA
TGATGTTAATCAGATTCAACAGAGTTTACAGTCAATCCAG
AAATCAGAGCAAGGCTTCCACCTAGCTAATGAGCTTTTAT
CTGATGACAAGTACTCTGCGAATGTCAAGTACTTTGGTGC
ACTGACTTTAACTGTGCAACTAAATACGCGGGGTGAAAAC
GATTATGAAACCCTATGGAATGTTTTCAGGTCAAATTTAT
TGTACTTGACGAAATTCAGTACATTGTACGTTTCCAATCC
TAATATGTACGGGCAATCTCTAATCATAATTAAAAGTTAA
TGTCAAACTTGTCATTGATCTTCACTAAAATCAACGATCC
GCAGCTTAATAACGCTGGAAATGAAAATATGATTAAGCAA
TGGAACAATCCCATAAATACGTTTATTCAACTTATGTCGG
TTCAAAATCAAAACATTAATGCAGACCAACTGTTGCTTGA
CTCAATCAACTGCTCCTTAACATACGAGCAACTGTCTCAA
TTTGTTAGCCTATCTCAGAAACATAATGAACTGGCATTGA
CGTTTACAGAAGTTATTGTGGAAGATTTGACGAAGTTCCA
AACAAAGAGGCATTCAATGTCTCAAATCCACGAAGTAGTC
CATGAGCATTTATATATTTCAACTATGGCTTTGATCAACT
TGAACTTAACTGCACAAGCTGTCTTCAATCCTACCGTATT
TGATTGTATTACTGCTTGGATTAATTATATCTCATTAACC
AGAAGCGTATCTTCAAGTGGTAGAATGGATTTGTCGGAAA
TTTTTCAAAACCTGATTGACTTGATGTATCAGTCTACAGA
AGGATCGGACGGTTATGAGAATGCGGAAAAGATCCTAACA
ATATTTGGTAATGTTTTTGCTAATGATCCATTATTAATGA
GTTACGATTTGAGACAACAAATCGAGTGTATTTTCTTAGG
TGTAGTAAGGCCTGATTCTGGCATAACCGACATATCTAAC
AAAAATTCTTGGATGCTACAATATATGAATTATTTAGTTA
CCAATGATTTTTTTTTCCGAATTGAAGGAATTGGCCATTT
GTATTGTGGATTTCTTGCAAATTAACACGTTAAGTGTTTG
TAATAAATTATTTACTAACATTCAAGCAGCTGATAATGGT
CAAGTTCAAGATGAATATATTCAGGAATACATCAAAGTCC
TTTTGCAAATGACCAATTTCCTTTAACTCCTGTCTTACAA
GAGTTCTTTTCTGTTAGAATGGTTGATTTTTGGTTGGATT
TATCGGATGCTTACACTAATTTGGCTAGCGAAACTTTGAG
GCCAAATTCTATTGAGCTGTCTACACAAATTTTTCAGCAG
TTGATCAATATTTATTTACCCAAAATTTCTTTGAGTGTGA
AACAAAGAATAATTGAAGAAGAGGGTGAGAGCACTTCTGT
GAACGAATTTGAAGATTTTAGAAACGCTGTCAGTGACCTT
GCTCAATCTCTCTGGTCTATTTTGGGAAACGATAATTTAA
CAAATGTGCTAATTGATGGTATGGGCCAAATGCCTGCTGC
GAGTGATGAGACTCTCATCATCAAGGATACTGATGTTTTG
TTTCGAATTGAAACGATGTGTTTTGTTTTGAATACTATAT
TGGTTGATATGACTCTATCAGAAAGCCCATGGATTAAAAA
TATCGTTGATGCCAACAAATTCTTCAACCAAAATGTCATA
TCCGTCTTCCAAACTGGTTTCCAAACTAGTGCCAGTACAA
AAGTCAGTCAAATTTTGAAACTTGACTTCGTAAGAACAAG
TACAACTTTAATCGGCACTTTGGCTGGTTATTTTAAACAG
GAACCTTTTCAATTAAACCCATACGTGGAAGCTTTATTTC
AAGGTTTGCACACTTGCACCAATTTTACTAGTAAAAACGA
ACAAGAAAAAATTTCGAACGATAAACTTGAAGTTATGGTT
ATCAAGACTGTTTCAACATTATGTGAGACATGCCGTGAGG
AGTTGACTCCATATTTGATGCATTTTATAAGCTTTTAAAC
ACAGTCATTATGCCAGACTCCAATGTTTCACATTTCACTA
GAACTAAATTGGTTAGATCTATAGGTTATGTCGTTCAATG
TCAAGTCTCCAACGGTCCAGAGGAGCAAGCTAAATATATT
TTACAATTGACGAACCTATTGAGCGGCTCAATAGAGCATT
GTTTGGCTTCATCGGTACAGTTACAAGAACAACAAGATTA
TATTAATTGTCTATTATACTGTATATCTGAGCTAGCAACA
AGTTTGATCCAACCTACTGAAATCATCGAAAATGATGCAT
TACTACAAAGGTTATCTGAGTTTCAAAGTTTCTGGTCCAG
CGATCCCTTACAAATCCGATCGAAAATTATGTGCACCATT
GATAAGGTCTTGGATAATTCAATATATTGTAAAAACTCCG
CCTTTGTGGAGATCGGTTGTTTGATTGTTGGTAAAGGATT
AAATCTGCCCGACGGGGAACCGTACTTCCTCAAGTACAAT
ATGTCTGAAGTTATGAATTTTGTTTTGCGGCATGTCCCCA
ACTGTGAGCTTGCTACTTGCTTGCCTTATTTTGTTTATTT
ATTAGAAAAGCTTATTTCAGAGTTCAGGAAGGAACTAACA
CCACAAGAATTTGATTTCATGTTTGAAAAGATCCTTCTAG
TCTATTATGATGCATATATTATCAATGATCCGGACCTTTT
ACAAATGACAATAGGTTTTGTTAATAACGTTTTGGACGTG
AAGCCAGGCTTAGCTATTGGCAGTAAACATTGGACATCAT
TTATTTTACCTCAATTTTTAAAATTAATACCTTCAAGAGA
AAAGTTCACAATTGTTGCGGTGGCAAAATTTTGGACTAAG
TTGATCAATAATAAGAAATACAACCAAGAAGAACTCACAA
CTGTTAGGCAACAAGTTTCCTCTATAGGAGGAGACCTTGT
GTACCAAATTATGTATGGCTTATTCCACACACAAAGGTCC
GATCTGAATAGTTACACAGATCTGCTAAGAGCTTTGGTAG
CCAAGTTTCCAATTGAAGCAAGAGAGTGGCTCGTTGCTGT
TTTGCCCCAAATATGTAACAATCCTGCAGGTCATGAAAAT
TTATTAATAAATTACTTATTACGAGAGGAAGCAGAGCAGC
TGGAAATGTTATTTTGCAGTGGTGGTTGGATTGTACCACA
CTTCCAAATTACCAAGGATGATTTGTTAAGAATTTCTCCG
CTGAGGGTGAAGGCTATTCTTTGTTACATTTTATTTAGTA
ATGCGTTGATCCTTTTTGATAGATTTTTTTTTTGTGCTTT
AAAGATAGTAGCAGTATATATGTGTGTAAAAGCTAATCAT
CAGAAGTGCAGCATTCATTGCTAGTATTTAGTGATAAAAA
TTTTAGAATTTCCATTTCTAATTGTAATTGCTTTTCATTC
CAATACATGTTTGAGCTTCTGGGGGTAAAATACATTTCCA
GACAGGGCGTCAGGTTGAAAGCAGTTACTGAAACATAGAG
AGTCGACGTCAGGAGGAGGCTTCAAATGGTTTTCTGAAAG
TGATTCGGTCTTATTTTTCCATTTTCTAAAATGGTGAATC
CTTTCTCTGGAAATGTGTGATCCCTTTGCCTTTTGTGAAA
ACTTTTTAACGAGCTTTTTTAGGTTATTAGTTGTCTCAAG
AAGGTTTATGGGCCCGCTGGTCTCGATATCTGCGTAATTT
AATGGACGTATCGTGTCTTCCATGGAGTGAATTGTGATTT
GTGAATTATATCTGTCCAATACCGTTGCCTTGTTGGGAGC
TCAGATAGAAAAGACATCTTAATTCCAGACAGTCTATTCT
CTGTCTATTTCTCTTTGTGACTGCAAATTTTAATTTGTGA
CGCCTTTTCTTATTACTCATGTATTTGTCACTCTTGACGA
TTGTTTTTTTCTATATTTTTTGTTCTGGGGTCCTCCAGAG
AATAAAAAATAATGATCAATATAGTAGATAGTATAGTTAT
ATTCTTATTCGTTGCACCTTGTTTAACAAATCACTCAGAC
TCAAAGAGAATATCGGTTGGTTATCTCTCTCCGAAGGTGA
ACAGCAAACAGTACCTCACGTCTTTTTTTTTTGAATAGTT
TTTTTTTTGTTGAAACAGAAAAAACTTTCTTCCGTATATT
ACATTGTACATTATTTTTATTGTATTTTAGTTTCCAACGT
TAGGATTTGAGCCGTCATTAATATTATTCGTTTTTGTACA
CTATTCCAGACGATTTATTTTTAGTACACTTAAAATTCCT
GTTGATATTGTCCACTAGTTCTCTTTTCATATTTTATTTT
CGCTTATTCTTTAGGTTCTTTTAAGAGTCTCTGTTCATTT
TCCGTTCTTACTGTTTCTTTGTCCTCGATATCTTTTAAGA
AAGAGAGAACTAAGCGCTGTAACATTTTTAAGTGGACCTA
CGTTATGTCTACAAAAGGTTTGAAAGAAGAAATCGATGAT
GTACCATCAGTAGACCCTGTCGTTTCAGAAACAGTCAATT
CTGCTTTAGAGCAGTTGCAACTAGATGATCCAGAGGAAAA
CGCCACCTCTAATGCATTTGCGAATAAAGTTTCTCAAGAT
TCTCAATTCGCTAATGGCCCTCCGTCGCAAATGTTTCCAC
ATCCACAAATGATGGGTGGAATGGGCTTCATGCCCTACTC
TCAAATGATGCAGGTTCCTCATAATCCTTGTCCATTTTTT
CCGCCCCCTGATTTTAATGATCCAACAGCACCATTGAGTA
GCTCGCCCTTGAATGCAGGCGGTCCACCAATGTTATTCAA
GAATGACTCACTTCCATTTCAAATGCTGTCTTCGGGTGCT
GCGGTAGCAACTCAAGGTGGACAAAATCTAAACCCATTGA
TAAATGACAATTCAATGAAGGTATTGCCAATCGCATCGGC
TGATCCGTTATGGACTCATTCAAACGTACCAGGATCAGCA
TCTGTAGCCATTGAAGAAACCACCGCTACTCTACAAGAAA
GCCTACCATCTAAGGGCAGGGAGTCTAATAATAAGGCTAG
TTCGTTCAGAAGACAAACTTTTCATGCTTTATCACCAACT
GACCTTATCAATGCGGCCAACAATGTAACCTTGTCAAAGG
ACTTCCAATCTGACATGCAGAATTTTTCTAAGGCTAAGAA
ACCGTCTGTAGGAGCTAACAATACTGCAAAACCAGAACTC
AATCCATATCTTTTGATAATACTCCCTCCTCAACGTCATT
TATACCCCCAACCAATAGTGTTTCTGAGAAATTATCCGAT
TTCAAAATAGAAACCTCGAAGGAGGATTTGATTAATAAAA
CTGCACCAGCTAAAAAGAGAGTCCTACAACTTATGGTGCA
GCATATCCATATGGGGGACCTTTACTTCAACCAAATCCTA
TTATGCCAGGCCACCCACATAATATATCCTCCCCTATCTA
TGGTATTAGATCACCTTTTCCTAATTCTTATGAAATGGGC
GCGCAATTTCAACCTTTCTCTCCGATTTTAAATCCTACGA
GTCATTCACTAAATGCAAATTCTCCAATTCCTCTAACCCA
ATCGCCAATTCATCTTGCACCAGTTTTAAACCCTAGTTCA
AATTCTGTTGCCTTTTCAGATATGAAGAATGATGGTGGTA
AGCCCACCACCGATAACGACAAGGCGGGTCCAAATGTTAG
GATGGATTTAATAAATCCTAATCTTGGGCCATCAATGCAA
CCTTTCCACATATTACCTCCCCAGCAAAACACCCCCTCCT
CCCTGGCTTTATAGCACTCCACCTCCCTTCAACGCAATGG
TTCCGCCTCATTTGTTGGCTCAAAATCATATGCCGTTAAT
GAATAGCGCCAATAATAAACATCATGGTCGTAATAACAAT
AGCATGTCAAGTCATAATGACAATGACAACATTGGTAATT
CTAATTACAACAATAAAGACACAGGTCGTTCTAACGTTGG
TAAAATGAAAATATGAAAACAGTTATCATGGCTACTATAA
TAACAATAATAATAATAATAATAATAACAATAATAATAAT
AACAGTAATGCTACCAACAGCAACAGCGCGGAAAACAACG
TAAAATTGAGGAGTCGTCGAGATTTGCGGACGCAGTTTTA
GACCAATATATCGGAAGTATTCACTCATTGTGTAAAGACC
AACATGGTTGTCGTTTTCTGCAAAAGCAGTTGGATATTCT
CGGCAGTAAGGCGGCGGACGCAATTTTGAAGAAACTAAGG
ATTATACGGTTGAATTGATGACTGATTCATTCGGTAATTA
TTTGATCCAGAAGCTATTGGAAGAGGTTACCACAGAACAA
AGAATCGTACTCACAAAAATATCTTCCCCTCATTTTGTCG
AAATTTCCTTAAACCCTCATGGTACTAGGGCATTACAAAA
CTCATTGAATGCATCAAAACAGATGAAGAAGCACAGATTG
TTGTTGATTCTTTACGCCCTTATACTGTCCAGTTGAGTAA
GGATTTAAATGGTAATCATGTTATTCAAAAATGTTTGCAA
AGGTTGAAGCCTGAAAACTTCCAGTTTATCTTTGACGCAA
TCTCTGATAGCTGTATTGATATTGCTACTCATAGACACGG
GTGTTGCGTTTTGCAACGTTGTCTAGATCATGGGACTACA
GAACAATGTGACAATCTGTGTGATAAGTTGCTAGCCCTTG
TTGATAAATTAACTTTGGATCCATTTGGCAACTATGTGGT
GCAATATATAATTACCAAAGAGGCTGAGAAGAACAAATAT
GATTATACGCATAAAATTGTCCACCTGTTGAAACCAAGAG
CCATCGAACTTTCTATCCATAAATTTGGATCAAATGTGAT
TGAAAAATCTTGAAGACAGCTATTGTTTCGGAGCCAATGA
TTCTGGAAATTTTAAATAATGGTGGCGAGACGGGTATTCA
ATCATTGTTGAATGATAGCTACGGAAATTACGTTTTACAG
ACAGCATTAGACATTTCTCATAAGCAAAATGACTATCTCT
ATAAAAGACTATCAGAGATTGTGGCGCCTTTACTGGTGGG
CCCCATAAGAAATACACCTCATGGTAAAAGAATCATCGGA
ATGTTACATTTAGATTCATAGTTGATACATATATCCTCAG
TTTAGCTTTTTTACGTTAGCCTCATATAATATCTTTTGTA
CAATACTAAAATACATCATTTTTTTTTCGTTGAGGATCAA
ATGAATATCCAAAGCAAAAAAAATAGGAATTTTCACTTTA
TGGTATACTGGTAAATAGTGTTGAAGAAATAAGAGAAGGA
GATGCCCTAGAAAACAGAATGTTCTTATTTAAATAAGTAA
ACTCAAAAGAAAAAAAAAAGGAAGGAAGTTTTTGAGAACT
TTTATCTATACAAACGTATACGTTTAACTATCTGGATAAA
CGTCGCTCCACAGGATACTGTAGAGGTCCTCAAGATCACC
GTTATTAACAAATTCATCTAGTGTCCCCAAATTAAAACTA
GTTGCAGAAAAATTGTTACTGTTGTTGTTGTTAATATTGT
TAATATTGTTTTTATTGTTGTTGTTGTTGTTGTTGTTGTT
ATTGATTTCATTTGTGTTCATAAATGGTACTTGTACTGAA
GTGGGTATTTGCTGCTGAGCATTGATTGGTTTATTAGATT
GGACTTGCGTATTATTTTGCCCATTTGTTGGTTGCGCGTA
ATCGGGATTGATCATATCAGACACGGATAATGACCTAAAT
GAAGGCAATTGTGCAAACTCCGGTAGTGAGTTGTTTCTCA
CTGGGGAAGGTGCTGAGCGACCATTGAATGGCAATTGAGG
CGATTCAATGCCATTTAGTAAGCATGAAGTGCCCGTCTTA
AGACTTGGGAGATCCGGATTCAAATTTTTTCCCGAATTAT
GCTTCATCTGCTTATTATCTTCATTTGACATTAGTGGTTC
CTGAAACTTTCTATTTTTCAACATTTGTGAGACCGTTAAA
TGGAATCCTGACTTCTGAACAGGTTCTAATAAAAATCGAT
AAGCGCAAGAGTTTGTATCCAAGACAAGTTCTATTATACC
TTTTAAATCTGGCGCATTCTCATCAATATATTTGGAGATA
ACATCGAGGTTGGTGCTAGAGGACTCTCCGTATGCCAAAA
GCATGATACGAGTGACGATTGTCAGGAAAGAAAAAGCTCT
TGTATAGTCTTTAAAGCTTTGGCTGTTGAAGACATGCTCA
TTGGTCTCATTTTCGGAAAAAATTTTTATATCCAAAAATC
TTTTGAAGACTCTAATCATATTCACAACGTCATTTACTTT
AATGAATTCGGCCACTGAGAATGCTTGTGATACCAAAATA
ATGCAACTGATAGAATAATGGGCGAACGAACGGTATACGG
AATAATCGTTGTCAAAGTCTAATAAGATTTTGTTCATATC
GGTCCATGATTTGTAAATCTTGTGAAGGTATATTTTCAAG
TTTTCAATTAGTATTGAGGGCCTTCTGTGCACGCATAATC
TGGCGACAATATTATCAGATTCGTTAACCATTCTGCAGAA
ATGGTGCTCGTAAAATAGAACAAATTTTGAAGCCATAATC
TTATCCTCTCTTGAAACTTTGAGTTCAGTACTATCTTTAG
AGAATGCAATATCGAACAATTTTCCAGTTTGCTCTTTGAT
AGCATCATATTTCATTTCTGTTTCGTTAAAAATCTCGAGT
ACCTCGAAGAGTAGTTTCTCTCTAACAACAGATGGTTTTG
ATGTATTCCTAATTGACGTGAATTTTCATTGAATAAAACA
GATGATGAGAAATGGCTGACTATTTGTAAGACAGCTAATT
CGCCATAGTATTTTAAGTCGGATATGCACATGTTGTCAAA
GCTTCGCTCCTGCGAACTAAGTGGACGTTCTCGATAAAAT
CTCTATTATCCAAGAACCCAACATCTCGAAAATTCTTAGG
TAATAAACAATTGATTTTGGAGTCATCAATGTTCGAAGGA
TAGCCAAGTTTAGAGGCTAAAGTTTTCTCGAAATAGAAAG
CTTTCCACCAGAGATTTCTTCTTCTTTCAGCAAAGTTTTC
ATCAAGACCCACGTAAAATTCCCACCTTGATAAACCAACT
CTTGAAACAAAATGAACTGCTACGTTCAAGACTTTTCAAA
ACCGTATATTTCCGATAGCCAAAATAGCAGATCCAAAAGT
ATAGAAGTTGCTCTAAATGCGTTATGTCGCATGTGAAGTC
CACGTAGTTGTATAATGTAGAATTATAATAGCTGTAACAT
AAGGCGATTAGCGCCTCTCCAGCTTGACAATAATGGATGA
ATTCCTGCAAGACATCAATTGACTGCGTGTTTTTAGCCAC
GGAGGGGTTAGATGTGATTTCCATTAGGAAGTTCTGGTAG
GAATTTTTATGCATATCCAACATCTTCAATAAAATGCCAA
ACATGCTGATATCATTATTCATTTCGCTTAGTAGCTCAGA
ATTACTTATTCCGGTTATATTTCTCACAAAGGGCTGCGGT
AAGTGATTTATCACTAACGCAACATGCGATTTTGTGTGTG
CTGTATTCGGGCTCCCTGCAGATGATATCGAAGATGGGGT
TGAAGGTAAAAGATTCATTTTCTGTAGGTAGTTTTCCAGG
GGATTAGCTATGGAGACACAGCCTTGGTTGATGTGATGAA
AACAAACGTCGAAAAACCTTAACATGATGTATATGGTTTC
CTTGGCGGTCCTGGGAAAAATCTCGCATTTGGATTTGGAT
CTATAATTTTGGAAACATTTACCAATACCTTGAAGTGACA
AAATTGGAAAGGAGAGTACAAACCAAAGATTTCGTCGATC
AAAGGTTGACTAGAAGTATCTTGGTCCTTCTTATTGTTTG
ACCAAGCGGCATATCTTGTCAAATGTACCACATCACAGTA
TTTGTTTTTCATCAATTGAGTTTCTATTGATTTATTAGGG
TAAAATTTCGTTGTTGCTAATTCTTTGGTCCTCACTTTGG
GTTCCCATCGCTTAAGCAAGTCACTTATCTGAAGTTCAAT
GCTCTCGATGGCTGAGGTTACATGTGTACCTAAATGAGCC
ATCTCCTTCAAATTTTTCAGAGTGGTTTGTAGAGATGTCA
AAGTTGCCTGTGATTCGCTATCGTCTTCATAAAAACCGTT
TCTATTCACATCGTCGTCATTCTTCCCATCACTTCCGCTA
TTATCACCACTACTACGACCACCTAGCTTGAAATTCTCAA
AAATTTCGTTGGTTGTTCCACTGCGCATGGCCCGTCTGTA
CATCGCTGAGGATTAGAAAAAGAAGTCGAACTGGAATCTG
TTTCCTCTTTGACTTGTACGGTTGTACCTTCCAAACTCGT
CTTGTGAAGGTTTTTATTCGAGCGCCACCTTGTCTAGTGC
TGAACGTGCACTCACATGAATATATCTCACAGCTTGCGCA
GGGAAACTTCCCATTACATTTTATCTTTCTTTTCTACAGT
TATCGCACGCTTTACTTACTTTCGACCTTGGCTTACGAAT
CTTGCCGCTGAAACCTGTAGAAAAGTTGCTGGAGTCCGCG
GACGATTCTGTATCCGGACCCGTCTCAATATGTACACCGT
TCTTAGGTGTCAAGCCTCGCATCTTCCAGTTTCTTGGATT
CTTTTCTGTATATTCTTGGCTGAGATGAATAGTTAGCAAG
TGATGTGCAAATTGTCTTTTTTTAGCCAAAACTCACTCCT
GGTAATGTCTATATGGCCGCTATGGTCCTGCTATCATGCT
ATTGTTGACAATGAAAGAGTGGCTGATCATGTGTAATAGG
CGAATAAGGTTGTTTTGAAGAGCTTTAATTAGCGCCTCTT
ATTGCCACTCATTAGGTCTTGAACAAGAAAAGAAACTCCA
TTTAGGGTATGCGTCTGTTTCCAACAAAGCCCTATTGGAC
CCTGAGAATGTAAATCAGGGCTCGTTTCTTCTCGTTTAAT
AACTAAACGAGACTCATTTCTTTTCGTTCCTTGGCGCTAT
TTTCGTGCATCCCGTAATTGCCGGTATTACGCGATCGTTT
GGCGTTACTATGGAAAAGCAGAATTATATATCCTCGAGGA
AAAATTACCAAACAGTGGTAATAACGTAGGAATGTAGTTC
AGTTATGTAGATAGGCAGATACGGATATTTACGTAGTGTA
CATAGATTAGCATCGCTATGGCAAAGGATAATAGTGAGAA
GCTGCAGGTGCAGGGAGAGGAGAAAAAGTCCAAGCAACCG
GTTAATTTCCTGCCTCAGGGTAAATGGCTGAAGCCAAATG
AAATCGAATATGAGTTTGGTGGGACTACTGGTGTTATTGG
TATGCTGATCGGGTTTCCACTGCTAATGTACTATATGTGG
ATTTGTGCGGAATTTTATCACGGTAAGGTTGCCCTACCCA
AGGCTGGTGAATCGTGGATGCACTTTATCAAGCACCTATA
CCAGTTAGTCTTGGAGAACGGTATCCCAGAAAAGTATGAC
TGGACTATTTTCTTAACATTTTGGGTGTTTCAGATCATTT
TCTACTATACGTTGCCCGGGATTTGGACAAAAGGTCAACC
ATTGTCTCATTTGAAGGGAAAACAATTGCCTTACTTTTGT
AATGCCATGTGGACCTTGTATGTAACTACCACTTTGGTCT
TGGTTTTGCACTTTACCAATCTTTTAGATTGTATGTCATT
ATTGACCGTTTTGGGAGGATCATGACATGTGCCATTATTT
CAGGGTTTGCCTTCTCCATCATATTGTACTTATGGACTTT
ATTTATCTCACATGACTATCATAGAATGACAGGAAACCAT
CTATATGATTTCTTCATGGGAGCTCCACTAAACCCTAGGT
GGGGGATTTTGGACTTGAAGATGTTTTTCGAGGTTAGATT
ACCTTGGTTCACCCTTTACTTTATCACTTTGGGTGCCTGT
TTGAAGCAGTGGGAGACTTACGGCTATGTGACACCACAAT
TGGGGGTTGTCATGTTAGCTCATTGGTTGTACGCGAACGC
ATGTGCTAAAGGTGAAGAATTGATTGTTCCAACCTGGGAC
ATGGCTTACGAAAAGTTTGGATTTATGCTGATCTTCTGGA
ATATTGCCGGTGTCCCATACACTTACTGTCATTGTACGTT
GTATTTGTACTACCATGACCCATCTGAATATCACTGGTCT
ACACTGTACAATGTTTCGCTGTACGTTGTTCTATTATGCG
CCTACTACTTCTTTGACACGGCAAATGCTCAGAAAAATGC
CTTCAGAAAGCAAATGTCTGGTGACAAGACAGGTAGGAAG
ACTTTCCCATTTTGCCATACCAAATTTTGAAGAATCCAAA
GTATATGGTTACCTCCAATGGATCGTACCTATTGATTGAT
GGTTGGTACACTTTGGCTAGAAAAATTCACTACACTGCCG
ATTGGACTCAATCTCTCGTTTGGGCCTTGTCTTGCGGGTT
CAACTCGGTGTTCCCATGGTTTTTCCCAGTATTCTTCCTT
GTTGTCCTGATTCACAGAGCCTTCAGAGACCAAGCAAAAT
GTAAGAGAAAGTACGGAAAAGATTGGGATGAGTATTGTAA
ACATTGCCCTTACGTCTTTATTCCTTATGTTTTCTAGTTA
TTTTCTTTTCTATCCACTTCATTAACTTATTTTACAGTTT
GTATATAAAAGTATTGATGTATTTACGCGACAAAAGGGCT
TGAAAAGATTCGATTTTCTATTACTTGATCTACTTTTTCC
TATAAAATAAATCCTAAATGAAACGTGTCCATACATATAT
TGAGTGTTGACGCGTGTGATTTCACATTATGTTGTGGCAG
GAAGTATGTTAATCTTGTTCAGCAATTGCTACTAGCCTTT
CTTCGATGTTCTCAGCACTCAAGGTAAAGAATTTGTCCTT
TGTAGCGACACCGACTTCCAAGTCATTCTTTGAAAATTCG
GTACCCAGTGCGTCAATCATATGAGTAATAGCAAATTCTA
CCACCTTCTCCCATGATTCTTCATTAATATGGTCGATTTT
ACTCTTTTGAAATGGTTTTCTAAGTTTGTTGTGATCTCCT
GTTGTTTTGGTCCTGTCGCAGTAGCTTTGTAGCCAACGTA
ATAACCTGCAGGGTCAGTTTTGTAAATGGAGGGACCCAAT
TCTTCATCTACCGAAACAAATGTGAGTATAACACCTAATG
GTCTCATATATGCTCTTTGAGTATAGATTTGGGAAAGGTT
AGCCATTCTCTTAGCCAATACATCGCATGGCATATCATAA
CCATATTTATAACGGAATTCTGCAGCCTCAGCCTTGGCTC
TTAGGGCCGCATTTCTTGCATCCGGTATTGGTCCGTTCAC
TACCATACCAATTGTTCTTGAAATACAAAAATATACGAAA
CAGTAGTTGGATCCAACAGTTTATCAGGGACCTTTTTCTG
ACTTATCACCACTGTACAATCTTTACCTCTGACCGCTAGT
GAGTTTATGTTAGTTTGATTAGTCGCTTTAAAGGCATATT
CTACTTGATATAAACGACCCTCGGGGAAAAGATAGTGATG
TGCCTGTCATAACCAGCAGCAGATGCAGCAGCAGCACCCG
ACATGATTGTAATATGTTTTTTCGCTTTGCTTCGTCTCTG
CCCTTATATGATTTAGCATGAAGATTATAATGAGTTAGCC
ATTTAACTTACTCTATCCTTACGGTGGCAAATTGGTGTGT
GCCCTTCGTCTATTGTGATATCATAATTAAGGATCGCGAT
TACCATTATAAGAGGATGGGGAAAAGGAATGCCAAGGTAA
ATCCAGGAAAGTGAAACTTGGGAGTTTGTTTGGAGGATAT
GTATATAAATATACGAGGTTTTGAGAATATAGTCTCTTCT
TCTGTTATAAAAGAATAAATATGGGCGAAGGTTTGCTGGA
TTTAAGATCTCAGCTTGGATTTTACAAGTTTTACCACCAC
AATCCTAAGAACGTTTTGATCCATTCCATATTTGTCCCCA
CAATCCTATTTAGTGGTAGCTGTATGCTCCACAGAGTCAA
AATATATCAGAGTATTTCATTGACTGCTGTGCTAAGCGTT
TTATTTTCCATATTTTATTGTCTTCTGTATTTACCCACAG
GGCTATTAGCAGGAGTTCTCTTGCTTTTGTTAAATCTTGC
ACTCATCGATCACAGGGTTGATTTAACATTTAAGCAGGAA
CTGGGTTTGTTTACTATTGGTTGGATTTTCCAATTTGTTG
GCCATGGTGTCTTTGAGAAAAGGAGGCCAGCGTTAATTGA
CAATCTAGTTCAGAGCTTGGTGCTGGCACCATATTTTATA
ATGTTCGAGTTCCTTTTCAAATTGGGTTTCATGCCTAGAT
TAAAGGCAACTCTCGAACATGATCTTGAAATTAAGCAAAG
AAATTTGCGGATGCAAAGACAATAAAGAGGGATAATGTTG
CATTTAAAGTACATGTTCCTCTGTAGCATTCACAAAACCT
GCATGCATTAACAAGGGCTAGCATTATAAACTTCATCAAT
GATGTTATAGTCAAATAAATAAATAATTAGTGAGTACGTT
AGATTACGTATTAATAATAAATAAGTAGTTTGGTTTTAGA
AAAGGATGGTGTGCTTGTCGCTGAGACACATGTTATTGAC
GCCAGGTTTGGACGTTGTTTTTCACTGTCTACCAATCCTG
GTGGACTTTATCGAAAGTAGTTGTAACAGCTTTTCTTTTG
GAACGTTGTCAAATTTTAATAATTTTGATCCACCTTCCAA
GAATGAGTATTTCTCTCTTCTCAAAGCTTCGTATCTGGAA
ATGTATTCTTCCTTTTGCAATGTAATACCAATATCATCAA
GACCGTTAACTAGGCAGTGCTTTCTGAAAGGTTCTATTTC
AAAATGATCAACGAGCACATTGCCATCGGAATCCAAAATT
TTTGATTTGGTAAATCGACGCAGAGCTTACCACCCTTATT
AGCAATAGGGATCAATTTGTCAATGATTATTTGTTGATCC
AATCTAATAGGTAATAAGCCGTTCTTGAAAGAGTTGTTGT
AGAAAATATCACCGTAAGAAGGTGCAATGATGGATTTTAT
ACCAAAGTCTTTTAGAGCCCATGGTGCGTGTTCTCTGGAA
GAACCACATCCGAAATTGTCACCAGTAACAACCAATATTT
CAGCTTCCCTCCAAGGTTCAACATTTAATACAAAATCGGT
TTCTTGATCCTTACCTTGATCGTCTTTACGGAAACGCCAT
TCATAAAACAACCCTTTTTTCAAACCCGTTCTCTTAATTG
TCTTTAAAAATTGCTTTGGGATAATAGCGTCTGTATCAAC
ATTGGCCTTATCTAATGGTGCGCTAATACCTTCCAAAGTC
AAAAATGGCTTCATGCCGGAAGAGCTAGGTTTAGCAGGTG
TATCATCTGACTTCACTGGAATATCTTTTAATTCATCATT
GGCAATATCTTGGGGAGCGTCTTCGGGTTGGACAGGTTCA
GCGTGATCGTAAGCAGCACTTTCAAGCTCTTTTTCATCTT
CGGAAGTGACCTCAACCTTTGGACTACTTTGGTCTTGATC
CTTATATTCGAATTCTCTAATATCTACGAAGTGACCTGCG
ATACCTGCAGCAGCCGCCATGGCTGGGGACATTAGATGTG
TACGAGACAAGGCACCTTGACGACCTTCGAAATTTCTGTT
GGAAGTAGAAGCACAACGTTCATAGGCATCCAAAATATCA
GGGTTCATACCTAAACATATTGAACAACCAGCTTCTCTCC
ATTCAAAACCAGCTTCTTGGAAAATCTTGTCCAAACCTTC
TGCTTCGGCTTGTTTTTGACCAAACCAGATCCCGGAACAA
CCATAGCTAATTTGATGTTACTAGCCAATTTTTGACCCCT
AACTACAGCTGCAGCACTTCTTAAATCTTCAATACGGCCA
TTGGTACAAGATCCAATAAAGACTTTATCTACTTTGATGC
TCTTTAGCGGTGTGTTAGGTTCCAAACCCATATAGGCTAA
GGCTCTTTCCATACCAGATTTCTTTATTGGGTCTGTAACA
TTTTTGGATCTGGTACGGAACCAGTAATTGGTAAGGCATC
TTGAGGAGAAGTACCCCATGTAATAGTTGGAATCACGTCG
ACAGCTTCAATGTTGATTTCGTGGTCAAATTTGGCACCTT
CGTCTGTTTTCAAAGTTTTCCAGTAGGCAACAGCCTTTTC
CCATTCGGCACCTTTTGGAGCCAAAGGTCTGCCTTTGGTG
TATTGGAAAGTAGTTTCGTCTGGTTTAATCATACCTGCTC
TTGCACCAGCTTCGATGGCCATGTTACACATGGACATACG
TGCTTCCATAGAAAGAGCTTCAATGGCTTCACCTGCGAAT
TCAATAACGCAACCAGTACCACCTGCAGTACCTATCAGAC
CAATAATATACAAAATCAAATCTTTAGATGTGATACCAGG
TGATAGCTTACCATTAACAGTAATTCTCATGTTTTTCGAT
TTAGCTTGGATAATTGTTTGAGTGGCCAAGACGTGTTCAA
CTTCAGAAGTACCAATACCAAAGGCCAGCGAACCAAAGGC
ACCGTGAGTAGAGGTATGAGAGTCACCACAAACAACAGTG
GTACCTGGTAAAGTGAAACCTTCTTCGGGACCGATGGTGT
GGACGATACCTTGTCTGGCATCACTCATACCGAAATATGG
AACGCCGAACTGTTTAACATTATTCTCTAAAGTTTTGACT
TGTAAACGCGAATCAGTTTGCTTGATAAATGTGTCTAGTG
ATTTGAAATTCTTTCTTGATTCAGTTGGAATATTATGATC
TACAGTAGCTAGAGTACAATCAACTCTTCTGACCTTTCTG
CCGGCATTTTCTAGGCCTTCGAAAGCTTGTGGAGAGGTGA
CTTCATGAACCAAGTGTCTGTCGATATACAACAAAAGGAA
CCATTTTCATCTTGATGGACAACATGTGCATCAAAAACCT
TATCGTAAAGAGTTCTTGGACCCTTGGATGGAGTGTAAAC
CATGATTTAAAACAGCAAATAATAAAAATCGATAGCGACA
AAAACTGTCAATTTCAATATTCTTTATATTTGTTGACTGC
TTAGATATTTTGAGAAAATTCAGCGGAAACAGCGTGATGA
GTGAGTTAAGTTCTGCTGTTTAAATAAGTATTCAACTACT
ATTGAAGCCGACTCATGAAGCCGGTTACGGACAAAACCGG
GCAAATTTCGCCGGTCCCGGAATTTTCGTTTCCGCAATAA
AAGAACCGCTCATCATCATAGCGCCAGGGTAGTATACTAT
AGAAGGTCAGACTAAACTGAGTCATCTAGAGTAATGACGC
CTTAGTAGCTTTTACATCTTCATAAGAAAAGGAAACTTGT
AGAATGGCCTGGCGATTTGTTTGCTTTCTTGTGATGAAGA
AATTTCGATGCGATTAACCGGCAAAATCAGTAAAGGTATT
TCGCGGAGGCGGCCTTCAATCATCGAATACTACGTCTTAA
TATGATGTACTGTGGTTCATATTTTCAAGTAGTGTTAGTA
AATTTGTATACGTTCATGTAAGTGTGTATCTTGAGTGTCT
GTATGGGCGCATAAACGTAAGCGAGACTTCCAAATGGAGC
AAACGAGAAGAGATCTTTAAAGTATTATAGAAGAGCTGGG
CAGGAACTATTATGACGTAAAGCCTTGACCATAATAAAGA
CGATTCTTTGTCCCTCTATACAAACATCTTGCAAAGATAC
CAAATATTTTCAAATCCTACTCAATAAAAAATTAATGAAT
AAATTAGTGTGTGTGCATTATATATATTAAAAATTAAGAA
TTAGACTAAATAAAGTGTTTCTAAAAAATATTAAAGTTGA
AATGTGCGTGTTGTGAATTGTGCTCTATTAGAATAATTAT
GACTTGTGTGCGTTTCATATTTTAAAATAGGAAATAACCA
AGAAAGAAAAAGTACCATCCAGAGAAACCAATTATATCAA
ATCAAATAAAACAACCAGCTTCGGTGTGTGTGTGTGTGTG
AAGCTAAGAGTTGATGCCATTTAATCTAAAAATTTTAAGG
TGTGTGTGTGGATAAAATATTAGAATGACAATTCGAGATG
AAATTTTAAGCAAACTCTAGTAGGAAATAAGCGGCTTATT
CTTGTTGGCTCCTAATTCTTTTTTAGTGTATCAGTTCCCA
TTGATAAAAAATTAAAATTAAAATTAGAAAAATTAAACCA
GAAAAATCAAGTTGATTAAAATGTGACAAAAATTATGATT
AAATGCTACTTCAACAGGATTAGGTTTCCTTTTCGTGTTG
AGTAGAGACTCTTTGCATAGCAGCCATGAAGTCTTCGACA
CTTCTGGTAGACTTCTTTTCCTTCATTGGCTTACCGTTCA
TCAATCTGTCAAAGGCTTCAGAAGTGGACATTTCGTAGTA
GAAACCACCCAAAACACAGAAGATACCGATAGACCAGATC
CAGACACGGACGACAGTAACAATATCAGTCCAGTTTTCAG
ACCACCAACCGAATAAGGTAAACATGGTAGCGATGATGTC
GACAGCGAAGACGGCACCAGCCAATTGCCAGGATGGGATA
GAAGACCAGAATGGACCAGCAGCTCTGGTAATGAAAATCA
ACCAGTTTTCAGTCAAGGAAATTTGCAAGAACATAATACC
GTTCATAGCACCGAAGTTTTGGATAATACCACCCTTTGGT
AAGAACATAGTAGTCAAGGTAATCCAAGAACCTATAGCTA
AAACTATGCCCAAAATAATAGACATACCCCATAATCTTGG
TAGGTTCCATTTAACGGGCTTTGGAGAGTAAGGAGCATTA
TCGTAAGCAATAGCCAAAGTAGCAACATCAGCGAAAATAG
CGATGAAAACAATCAAATCAATGTCCAAAGAGTTATCCAA
AATAGCAATCCATAGACCCAAGAAGATTTCCAAATGTAGA
GACAAAGCAATACGGTAAACAACGTAAGAGTACATTCTGT
GAAAAATTTGTCTGGAGGTCTTCAAAGCATCAATAATAGC
AGATAGACCAGGAGCCAAGAAAACAATATCAGCAGCAGAT
CTGGCAGCATCAGTAGCACCTTCGACAGCAATACCAGTAT
CAGCCTTCTTCAAAGATGGAGCATCGTTAACACCATCACC
AGTCATAGCAACCAAGTAACCTCTGTTTTGCAAGATTTCA
ACAACTCTGTATTTATGTTGTGGGAAAACTTCAGCGAAAC
CATCGGCATTTTCAACAAAATCAGCTAATTCAGAACCTGG
CATGTCACCACCGCCACCTAGACCTAATCTTTCAGCGTTG
TAAATGTTGGTACCCAAACCCAATTGTCTACAAGTTTCCT
TAGCAATACCAACAGCATCACCAGTTAACATCTTAACTCT
TAGACCCAAGTGTCTAGCTTCGCTAACAGTTTGAGCAGTA
TCGTCTCTTGGTGGATCCATACATGGCATAACACCCAAGA
TTTCCCAGTGACCTTCACCTCTCTTTCTAGCAACACCTAA
AGCACGGAACCCTCTAGAAGCCAATTCAGCAACCTTGTTT
TCGTAGTTTTCATGGACATCTTCTGGGATTGGGTGATCTT
CTTCGACAGTCTTCAAGACGAATAATGGAGCACCCTTAAC
ACAAACAATTCTTTCACCTTCTGGAGATTCGACAACGGCA
GTAACCTTCTTGGAGACAGGGTCAAATGGATGGAATTCCA
AAACCTTGTACTTGGTCAAAGCGTCCTTAGCCTTTGGATA
TTGCTTCAAAGACTTCAAGAAAGCCTTATCAATAGCATCC
AAACCCTTCTTCTTTCTGGAAGCAGCCAAACAAGCAGTCA
ACATCAAGTCGTCTGGAGAAACACCTTCAACAGTGTATGG
TTCGTGCAAGGACAACTTGTTCTTGGTCAAAGTACCGGTT
TTGTCGGAACACAAGATTTCGACACCAGCCAAGGATTCAA
TAGCAGACAACTTTTGAACAATGGCTTGTTTCTTAGCCAA
GTAAGCAGCACCGACGGCCATAGTGGTGGTAACGACAGCT
GGCAAACCGACTGGGACACCAATAATAGTAATACCTAGAG
TGTATCTCAAGATTCTAACAATACCGTTGGTTCTGTAGAA
ACAAGCAGTCCAGACCAACAACAAAGTGGCAATGACCAAA
ACCAATAAGATAATACCAATACCGTTCAAAACTTCAGTGA
AATGACCTTGACCACCAGCGGCTTTGTTAACCAAAGCAGC
AGCTCTACTAACGAAAGTGTTGTCACCGGTAGCGGTAACA
ACCATGAAACCTTCACCTCTCTTAACAGTGGAAGAAGAGA
AAGTTTGGTCACCGTAATGTTTGTCGACAGCCAAAGATTC
ACCAGTAATAGCAGATTGATCGATTTGCAAGAAACAGTCT
TCAGTGACAATACGACCATCAGTTGGGATAACAGTACCAT
CTTCCAATTGCAAAATATCACCTGGGACGACTTCGTTGGC
TGGAATTTCAACCAATTGACCGTCTCTGATAACAACAGCA
GTGTTAGCCAAAGTCTTTTCAATTCATCGACAATAGAACC
AGCTTGGAATTCTTGAACGAAACCAACACCAGCGTTTAAC
ATTAACAAACCACAGATAACACCGAAATCGACCCAATCGG
ACAAACCGGCAGCCAAAATAGCAGCGGCTTCCATAACGAA
TTGAATTGGACCGACGAAAAACATAACGAACTTAACGACT
AAAGATTCTTTTCGTCAGCCATTTGATTCAAACCGTACTT
CTTTCTTCTTTTCAAAACTTCATCGGAAGTTAAACCGTAA
GATGGGTCAGTTTGTAAATATTCTTCTGGAACTGGTCTAG
CTTCACCGGCGGCAACTGGACCATCGTTATCACTGTCTTC
GTCGTCGACACCGTGATTAGATTGTAGTTCTTCGATTAAA
GCATCGATATCGTCATCGTCAGAAGATTCAGATGCAGCGT
CATCGTAAGTCTTAGCAGGCTTTTCTTGAGTTGGCTGATG
AGCTGGAAACAGAAGATGCTGAAGAGGATGATGAAGAGGA
TGATGTATCAGTCATATTGATATTGTTTGATAATTAAATC
TTTCTTATCTTCTTATTCTTTTCAATGATTTTCTTTAACT
AGCTGGGGTATATTTTTTTCTTTCTTTTGAATGTGTGTAT
AAAGAGAGAAAAAATGGTTATTTTCCAATTAATTAATTAT
TAACGATTGTTAAAGAAAAAATTTATCAACGAGGTTGATA
GAAAAAAAAGTTTTGTAGATATAGAAGAAAAAAGATTTTC
ACTATTGGTGTTATAGGAAAGAAAGAGAAAAAATTTAAGA
GAAATTAGATGTTAGACGATAATGATAGGACATTTGAAAA
TAATACAATATTTGGCCTTTTATATAATCGAAACTAATGG
AGGGGAGCATAAGCGGTACCCACCATCGACCACGTTTCGT
CACCGGTCATAATTGGAATAAACAAAACAAACAAACGAAC
TAAAGAGTGTGAGAGTAACAATTTCCACAGAGGTAAAAAA
AAAAAAAAGGAAAACAGAAACAAAAAAAAGCTCATAGTTC
TACTATAGCTTCTTCAGACTTTCTGTGAACGAGGGAAAAA
GACAACAAAAAAGCAATGGATAAACGGTCTCGAGAGATTT
TTCATGATGGAAAAGGAAGGAAAAAAACCCGAAAGGCATA
TGGATAACATTCTGAAAATGTCTATTCCTGTCAAAAGCAT
GTCAGAGGTCTCGAGGCCTGGAAGTGCCGCATTAGGAAAT
ACAGATGCAATGCGCGCGAGTTTACGAAATTCTCGCAGGA
GTTTCTCCGGCCATGTGCGGCTGGTTCTACGTCTCGTGTA
TGGGTTTATTTCTGCGGTAATTATCGCCGGATCTCCGCTT
CGAGACCGGGTTTGTTTTCAAATTACCGGAAAAGGTCAGG
CAAAACAGAGTGATGTATGGGTGATCCCAGCAATGCCTGT
TTATGTTTCTCCGTTTCAGGAAGCTTGTTTTGTTTTTTCC
CCGTCAGCGATGGTGACGTAAACGACTTTTGCACTTTAGC
AAAGCTGAGTTAATCTCGGAAAATCTCTGTGTCCTTCCTT
TTTCTTCTAGCTTCCGTTCCGAGTCTCATCTTCTTTCCCG
TGCCGTCGGGTTTAGTAAAGAAATGTAAAGAAAAATGTCG
TATCGTACCCGAGAAATATTTCAATTCTCTTACGTATGCG
ATAGCAGTTGGAAAGATCTGATTCGTTACGATGACTTGAT
AAGCGCGGGCTTTTTCGCCCTATACGGCTTGGGCCTGACT
AAAATGTGATTCTGTGTTTTACGTATATGCGCGTATATAG
AGCAATTGATTGACTTATTACGCAGTTTATCAAGATAAAT
TCTTTGTTCTTGCTTACGGGAGTGTGGTAAGCATGTATAC
GCCCGTTTAAAAAACCCGATGGAGGCTTTTTCCCCAATTC
TCGTACTCCATTGGGCATATGATTTCTTTCTTTTTCCCTT
TTTTTTTTTCTATTTCCCTAAACTAACAGAACAAGCTTCA
AAACAAATGACGGAGAGAAAAACAGTTTTGATTTACCAAA
TGCGGCAAACTTATTGAGGCTAGACACAGCTCTACCGGAT
TCGTCCGAGCACTTTTTGTTTTCTTTTCTATATTTACTAC
AAACATAACAAAGTTTTGTGCGTCTTCCCTAAAGCAGCTA
GGATGAAAATCCTATGCTCTCATCTCGCTGGTTGCCATCT
CATCGCATCCAATGCTGTCTGTAATCATTTTATTGGACTT
TTCTTTGTTTGCTAATCCCCTTTTCTTTTTCCCGTTCTTT
TCTTGTCCTTGTTTTTCATTTTAACTATATTTCTGAAATT
AAGGAAAAATAAGGCAAAAGTGGGTGGATGCATCTGCGAC
TTCTCTAGTTTTGCGCCTACTTGGGCGCGCTAATAATAAG
GGTTTAGCTTCTTAAAATAAAAATGTCAGTAACAGTTGTA
CGATAAGGTCTTTACTTTTTTCTCTCGAGAAATGTCTTTT
CTAATTAATCTCTCTTTTCTGTTGTTGGTTACTGCCTTCC
ATAGTCCAAGACCATTCGTTATATGGTGCAGTGTAGGATC
GAGGAGAATCGGCTCACGGTGCTTATATTATTGCCCGGCT
TCAAGTATATTTACATCAGTCTCCATAGTTGTTTTATCTT
ATTCTTGGCATTGATCTGCTTATTAAACTATTTATCGGTT
CTCTCTTCTGGTACAGAACTTAACATGATCTTGTTTTCAC
TATTGTGCCATAAGCTGAAAAGGCTAAAATAAAATTAAGA
TAGTAAAGTTCACTCTTAAACTAATCAAGCATGAATAATA
CAAAATAAATATTTGAGCCAAAGGGGATGATTTAATTATC
AAGTTTTTCTTTTCATACTTCGGTTTACAAGCATTGTTTA
CGGCTCTTCTTTTCTTAGTTCTTGGCAGTTTGTGTTTTCT
TGATGAGAATAAGAAAAGTATCGATCTTACGGCAAAACAT
AAATAAAACACAACTTTATCTTTTTTTTGTCGCAGTAGTG
TGGTCCTACAGCTCCAAGCCTGCCGCTTTTAAAATAGTGA
GCTGTGCATACTGATATATGTTCTATTTTACCCATTTGAG
GGGCCTAAATTGTCTATTAATTTTTTTACTTTAATACAGT
TTGTATAGAAACATGTGGCACTAACAGCTTTATCCGCCCG
CAGAAAAGATAAAAAAAAGGGTTTTTACCCGGCAAAGAAG
CTTCTCCATCATTTGTCAGGGGGGAAAAGAAAATTAGGAG
GCTCAGGCCCTAGAAGCGCCCTCCACGCTTTTTTAAACAA
ATGCTAATCTTCATAATTCATTATCATCGCCACTTGGCAT
TGCATTTAATGGGCGCCTTCCAAAAACATTCAAATAGTAT
CAGCCCCCCCCAAGGAAAGGCTTTATTTGAATTGCGTTAA
ATATTCGATTTCTTTCTAGCAATTATTACCAAAATAAATT
GCAGGCTTAACGAAAAATTAAATAATCTCTTCAGATTTTT
CACTTCCCCAAACTACATTTTAGTCAGGTTGGCACGATTC
AATTGAGAAGGCTTAGGTTAAGAATAAACATTTTTTCATA
AATTTGAGGGAAGAAGGGGCTTTTCTGGTAATTTTCATTC
AATAGAAAGGCTTAAGAAAACGTCAAAAACTCATGCGCCT
CCAGTAAAAACTAAGTGTATTAAGAGAATTGTATCACATA
TATACGACATTGAATTAAAGAAATAAAACTTGAACAAATA
AAGTTTAGAAAAGTGGTTCTAAAAAAAAAAAAACTGTGTG
CGTAACAAAAAATAATGTCTAGACAAGACGAAAATTCTGC
TTTACTAGCGAATAATGAAAATAACAAACCATCGTATACG
GGAAATGAGAACGGAGTCTACGATAATTTCAAATTATCAA
AAGTCAACTTTCGGATCTTCATAACCCTAAATCAATAAGA
TCATTTGTCAGATTATTTGGATATGAGTCTAACAGCCTCT
TCAAATACTTGAAAACAGATAAAAATGCAGGCATTTCTCT
TCCAGAAATATCAAATTATCGAAAGACAAACCGGTATAAA
AATTATGGCGATAATTCACTTCCTGAAAGAATACCAAAGT
CTTTTTACAATTAGTATGGGCTGCTTTTAATGACAAAACA
ATGCAATTACTGACAGTCGCCGCTGTTGTTTCCTTTGTTT
TAGGTCTATACGAACTATGGATGCAACCTCCACAGTATGA
TCCTGAAGGAAATAAAATTAAGCAAGTTGACTGGATTGAA
GGGGTTGCTATCATGATTGCGGTCTTTGTGGTAGTTCTAG
TGAGTGCCGCTAACGATTACCAGAAGGAGTTGCAATTTGC
AAAGCTAAATAAAAGAAGGAAAACCGTAAAATTATAGTCA
TAAGAAATGATCAGGAAATATTAATTTCCATTCACCACGT
TTTAGTCGGTGATGTCATTTCATTACAAACCGGTGATGTT
GTCCCCGCTGATTGTGTTATGATATCAGGGAAGTGTGAGG
CAGATGAATCATCCATCACTGGTGAATCTAACACAATACA
GAAATTTCCGGTGGATAACTCATTAAGAGATTTCAAAAAT
TTAATTCTATCGATAGTCATAACCATAGCAAACCATTAGA
TATAGGTGACGTTAACGAAGACGGTAACAAGATTGCTGAT
TGTATGTTGATTTCAGGTTCCAGAATTCTCTCTGGCTTGG
GCAGGGGTGTCATCACGTCCGTGGGTATAAACTCAGTTTA
CGGTCAAACCATGACTTCATTAAATGCCGAACCTGAAAGT
ACTCCATTACAGTTACATTTGAGCCAATTGGCTGATAATA
TATCCGTTTACGGTTGCGTGTCTGCTATAATTCTTTTCTT
GGTCCTTTTCACTAGGTACTTATTTTACATAATACCTGAG
GATGGCAGGTTCCATGATCTAGATCCCGCTCAAAAGGGTT
CTAAATTTATGAACATTTTTATCACATCTATCACGGTTAT
TGTGGTGGCTGTTCCGGAAGGTTTACCATTAGCTGTAACT
TTGGCCTTAGCGTTTGCAACAACAAGAATGACAAAAGACG
GTAATTTAGTACGGGTTTTAAGAAGCTGTGAAACGATGGG
ATCTGCTACTGCAGTGTGCTCTGATAAGACTGGCACTTTG
ACAGAAAATGTCATGACTGTCGTTCGTGGCTTCCCGGGCA
ATTCTAAATTTGATGATAGTAAATCGTTGCCCGTTAGCGA
ACAAAGGAAGCTGAATTCTAAGAAAGTTTTTGAAGAAAAT
TGTTCGTCATCCTTGAGAAATGATTTATTAGCCAATATTG
TCCTGAATTCTACCGCCTTCGAAAACAGAGATTATAAGAA
AAACGATAAAAATACAAATGGTAGTAAAAATATGTCAAAA
ATTTGAGTTTTTTAGATAAGTGTAAATCTAGATTATCGTT
TTTTAAAAAAAGGCAACAGGGAAGATGACGAGGATCAATT
ATTCAAAAATGTCAACAAGGGTAGGCAAGAACCCTTTATT
GGCTCTAAAACGGAAACAGCCTTACTCAGTTTGGCAAGAT
TATCATTAGGATTACAACCGGGAGAATTGCAATATTTGAG
AGATCAACCGATGGAAAAGTTTAATATCGAAAAAGTTGTT
CAAACAATTCCGTTTGAAAGTTCTCGTAAATGGGCCGGCT
TAGTGGTAAAGTACAAAGAAGGCAAAAATAAAAAACCATT
TTACAGGTTTTTCATTAAAGGTGCAGCAGAAATTGTTTCC
AAGAATTGTTCGTACAAGAGGAATTCAGATGATACTTTGG
AAGAAATCAATGAGGACAATAAAAAGAAACTGATGATGAA
ATCAAAAATCTTGCGTCCGATGCTCTCAGAGCCATAAGTG
TTGCCCACAAAGATTTCTGCGAATGTGATAGCTGGCCCCC
TGAACAGCTGCGTGATAAAGACTCACCAAATATAGCTGCT
CTTGACTTGCTATTTAACAGTCAAAAGGGCTTAATTCTAG
ATGGTTTACTTGGGATTCAAGACCCTTTACGTGCAGGCGT
TAGGGAGTCAGTACAACAGTGCCAACGTGCTGGTGTAACT
GTGCGTATGGTTACTGGTGACAATATATTAACAGCAAAAG
CAATCGCGAGGAATTGTGCGATTCTTTCTACTGATATTAG
TTCAGAGGCTTATTCTGCAATGGAAGGCACTGAATTCAGA
AAGTTAACGAAAAACGAACGTATAAGAATCCTGCCAAATT
TAAGGGTCTTAGCAAGGTCTTCGCCTGAGGATAAAAGGTT
ATTAGTAGAAACATTGAAGGGGATGGGAGATGTTGTTGCG
GTCACTGGCGATGGTACGAACGATGCTCCAGCTTTAAAGC
TAGCTGATGTTGGTTTCTCAATGGGTATTTCCGGTACGGA
GGTTGCCAGAGAGGCTTCTGACATTATTTTGATGACTGAT
GATTTCTCAGCTATTGTCAACGCTATTAAGTGGGGAAGAT
GTGTTTCAGTCTCCATAAAAAAGTTCATACAGTTTCAATT
AATTGTTAATATCACCGCAGTGATTTTAACGTTCGTTTCA
TCCGTTGCATCTAGTGATGAAACATCAGTACTGACGGCGG
TCCAACTGTTATGGATCAATCTAATCATGGATACTCTAGC
AGCTTTAGCTTTAGCCACTGATAAACCCGATCCAAATATC
ATGGACAGAAAACCTAGGGGCCGCTCAACTTCTTTGATTT
CTGTGTCAACTTGGAAAATGATTCTATCACAAGCTACATT
GCAGTTGATAGTTACTTTCATTTTGCATTTTTACGGGCCA
GAGTTATTCTTCAAGAAACATGAAGATGAAATAACAAGTC
ACCAACAGCAGCAACTGAATGCCATGACATTCAACACTTT
TGTTTGGTTGCAATTTTTTACCATGTTAGTATCGAGAAAA
TTAGATGAAGGTGATGGTATATCAAACTGGAGAGGCAGGA
TTTCTGCCGCCAATTTGAATTTCTTCCAAGACTTGGGTAG
AAACTATTATTTTCTCACGATCATGGCGATCATTGGCAGC
TGTCAAGTTTTAATCATGTTTTTGGTGGCGCACCATTTTC
TATTGCCAGACAAACCAAATCAATGTGGATAACCGCGGTA
CTGTGTGGTATGTTGTCTCTAATCATGGGGGTGCTAGTGA
GAATCTGCCCCGATGAAGTAGCAGTGAAGGTATTTCCGGC
TGCTTTCGTTCAAAGATTCAAGTACGTATTTGGACTCGAG
TTCCTCAGAAAAAACCATACTGGAAAACACGACGATGAAG
AAGCGCTGTTGGAGGAATCTGATAGTCCAGAGTCCACCGC
CTTTTATTAATAGACGCGCTCTATATGTTTATACAAATGT
AAGTGACCAAATGAAAAGATGTGTGTAATAGTTATATTTT
CAAAATTGTACACTATATTATATAATCAATAAAAGAAACT
ATCTGAAATAGCATGTCCTCCTAAACAAATTCCTTTTTAC
CCTTTTATGCATTACAAGTGGACCAAAAGGACTGGAAATG
GTAAAAAGAAATAAGAATTTAAACATGCTATAAATTTCTT
TTGTTAATTGCAAATTTTTTGTTTTTATCACCGATTATGA
TATCATACCATCGTCAATATTCTTGGTTGATAAATAACTT
TGTGCTTTTGATTTTATGCTCTCCGAAAAGTTGCTATACT
CAGCAAAGAACTTATCTAGGCCTTTAAACAGACATTTCAG
TTCAGAAAGTGAATCAATTCTCCCAATCAAATCCTTGTTT
GTTTCATCTTTAGCCTCGTTATCAATCGCAGAGCTTAAAG
ATTCATCGATTGTATCCTCTAATGCTTTCAATGATGTTCT
AAAATCTGTTATCGAAAGATCTGTCCCCGTGCTGGTTGTA
TTATTTTCTCTAACTGTCGAAATATTCGTAACGGTCCTAA
CTTGTTCCAGGTAATATACCACTTTTTCAATTCTCTCCTT
AATCAACATTAAACTTTGCAGTTGTTGCCTCACATTGGTA
TTGCGATTATTTTCGTTATCTAGATCGCTTAGTTTCTCAG
TTACATTATGCATTCCTGTTTCTAATGCTCTTACAGCACT
TGCCAACGTATCTAAGTAATATTCAAGCTTCGATGATTTT
AAGGATTCAGTAGAATACAATGAGGAATCGTTCTGTTCTG
CTTCTTTGTGATACCTAGAAGATGCCCAAGTTCTTGGTAA
CGTTTGAGATAATTTATCCAAATTCCATATGGTGCTTTCC
AACTCTTTTGTAAGGTTCTTTGTGTAAAAATCCAACCTGG
TTAATAGCAATGAGGATACTGATTGCGTTTGAATCTGATC
TTCGTTTAAGGCATTTGATAAGAGTATATCAACGAATGCA
TGGGGAACGAACTCCTCATCAAAAACATACTCAATATATC
ATCATCATCACCCGTAATTGTCAACTCTACCATATTCTGC
TTAGTTTGGCCTTCTTGTTCTTAGTGAATTGTTCTATTTT
AGACATATTTCATATGGAAATAAAATGCATTATCACCCTC
AAAGCGCATTACGCCAAGCTCATGCAGCGAAGTGAACTTT
TTGAAAAAGTTACTAGTACGAAAGAGGTTAAGGATTACTT
AAGTTATACAAAGCGCAGAAGTTGTTTTTCCAACTTCAAG
CACCTCCCCATTTGATTCATCATCAGAAACGTAACAGAAT
TGGCTGACCTCATCGTCATTGGAAACTAAAAAGGTGGGCG
TCTCAAATTCAATAGCGGGCCGTTCACTTTCTGGGTCTGA
AATAATGTCAAGCTTAATACTGGTGTCGAATCCAGAAGAT
ACAAATAAGGCTCCGGCTGCAAAGTAGACATTGTTTATTG
GGGTGCCTTCATTAATTAAAAACTCACCAACTGGGCATTC
CGGTGATCTTAGATCCCATTGAGCTAGCATTCCATTTTCA
TATCCGGCATAAATATAGTTTGCATTATTGCCATCGACTG
TCAATGAATTACATGAACATGTGAACTTGCTTGGGAGTTG
AATAGTTTGCTCTTTGGAAAATACATTATGTACAGTAATA
ACACCAGAAACGTGACCAGCAATCACATATTTTCCATATG
TTCCAAACTCTAGATTATTTTTCTTGGAAGTAGAAATTTC
ATGTAATTGTCTGTCTGTCCCTACGAACAGCGCTATGCTG
TTAACACCATCATGCGGGTTTTCTTTTCTGTTAAACGTGT
GAATTGTCGTTCCTGTGCCGCACTCCCAAAGGCGAATTGT
ACCATCCAAAGAGGCAGAGAGCACATTCCTTCCTCGGTCT
ATTATGGCAATATCTGTGACTGTCGCCCTGTGTCCAATTA
ACGTGCGAGGATTTGAGCCGTCTTTTACTGACCAGATCTT
TAATTGCATATCCTGTGAACTAGATATCAAAGCTTCACCG
CTTGGAAAAACTTTAGTTTTGTTATTTCACTAACGTGAGC
TTGGTCAATTTCTCTTTGAAGGTTGAAATTTGAATCCAAT
ACTTTAATATCGCCTTCTGTAGTGCCTAATATGAACCGTC
TCATCTGAAGTTTAGCTGTGTCTACGGCAGTATAATCCGC
CCTCTTGAGCATCTTTGAACCATCTCTTATGATAGTATTG
AATAAAAAATCATGTCCATCCAACCGCGCCTTGTATAAGT
GGGAGCCAACCTTTTCAAATGTATTTCCTTTGCCTGCATC
TACACCCCTGCTATTTCCTAACACTACTATCTTATGCTCC
TTGATTTCATTTAGGTTTTTGTCAACATTGATGTAAAATT
CATCGTCATTTTCATCATTTTCTTCCAGAACAGCTTTAAA
ATCATACTGGATATGAGCAACTGTGATGGTCTTAGTCATT
GTCGTTTCTATTGTACTTCGCTATTTCTTTTTACTTTCTG
CTCTTAGGGTTGAAAACTTAATTTTTCGAAGCTTCTTTTG
CCGATTTCTAGATTATTCGCCCATCCTGACGCCTGTAATA
TGTCATGTTAAAAACATCACAAAAGTTAATAAGGTTAACT
GAGCCTTATTCCCAAATCCTGACAAGGACAAATGCCATTT
TTAATGTGCAAGAAAAGGTTCCATCCAGTTTTCTAATAAC
TGGATGACGAAATTTTAACGGAACTTATTAACCGTCTCTT
TTTATATTGTTACGTATTTTGTATGCTTGGTAGGTACGTT
ACCTTAGTACATAAGTGTTATCGTTAAAATCTTCTCACTG
GAAACAATTGAACTAATCAACCGACCTTGTTAGATGAGTG
AGGTGTAAGTAGAACTATATGAACTACTGGGCATTCGCAA
CAACACCATCAGATATACTAGTACACTTTTTTTTACAGAA
TTTTTGAGATGATATTACTACTATGAAAACCCTTTACTAA
CGTATTTGATTAAATGCGTCAAATATTAACGAATTTGGCT
GTACCTTCGCTTTTGGTTTATCAAAAGTTTCCAATATCGC
AATGTTTCATCTCCAGCCCCAGAAACCACCGTGGTTCCAT
CATTGGATAACGTTAAATGCAGAACCCTGAAACTATGACC
TTTCAGAATTGCAATTGGATCCATAGAGTTACAGTCCCAC
AAGGTTAAGTTATATTTTGAGTAACCATGTGATGTCACAA
GCTCGTTAGTATTCTTTGACCATACCATATTACATATTTG
AGAGCCGCTATCTATATCACTCATCTTTATTGACGTATTA
ACGTTCCAGATTTTTAGTCTTCTATCTGCTGTACCACCAC
CGGTAGCTAGCACACCTCGTTTATGAGGAGACCAGGCCAT
TGCCTTAACAGCAGCCTTATGTTCGTCAAACGTCAAGATT
GGAGATTTCGACGTTCCTTCGTAAACATGGACGACGTTAT
CGTTACCACCTGAGGCAAGTTTGTTGTCCGCTACATTCCA
CTTTAGGCCACAGACTTCCTGAGTGTGCGATTCTATAGTT
TCAAAAAGGGATCTGGCATCCTAACATCCCTATGCAGTAT
TCGATGATCTCTACTCCCAGACGTCAAAACATGATTATTC
CAAGATAAACACGCTACTCTGTCAATATGTCCCGACAACG
TCCTAATACATTTTCTTTTCATTACGTCATAAATTTCTAC
AAGTCCATTTGCTTGACCTACTGCCAGATGAGAGCCTGCT
CCAATCCAGCTTAAGCTTGTGTATTCGTTTTCCGTGTCGC
ATAAGTGAACAACGTCGCCAGTGTTATTATCGGTTAAAAA
ATCGATTTTCCAAGAGCAACTGCCAAAACATCAGTACTTG
ACCAATCTATCAAGCTGTAGTAAAAATCGTCTGCTAATGA
TGGGGCATCTAAAACTCTATAGGGAACTTTAGCTATTTGT
CTAAATTGCTTCCCCGGTGATAATAGGAGCTGTTTGGAAT
CCGGCCTAACTGGCGACATGGAATCAAAAATTGAGATTGT
AACAAAGAGGCCGCAGATAGTCTTCTACCTTTACGTTGTT
GATAAGTCAACAGGCTGGCGCCCCTAACTGAGTTGCTTGA
GGGTCTCGTGATTTCATCTTGCTGTGATGTAAAAAGACGT
CGAGGAGTGACTGGCGTGGAATGTGGCGAAAATTCCTCTA
AACCAGCAGCTTCAGGAGGTGGAGTTGATACTCGTTCCAG
TTCATAACCATGTCTAGTTGTATTTTCTGCGTGCACATTG
CCTCTAGTAGATGGTCTCGTATTCTTAATGCGATCTATAC
TGCTCTCTGAGCCTACCGTATCCTTGCTTAGCATCTCGCC
AAAAAGCTCATTCTTCAGCAAAGTATTATAAGTTTCATGT
GCCTGTCTTTCCTTTTGGTATTCTACTTGATCTTCCGTAC
TCGATGGATTAAGGGCTGGAACGCTTGCCATACTACTGAT
GGAAACGATGGAATTGAAATCTATATCTGTTCGGGAAGGA
ATATACCTATCACCATATACTGTAGACGGCCTCGATCGCC
TGGAGGGAGATGATAATAGTGAGGCGGACGAAGAACTAGA
TATTGGCCTTTTCGATACCCTCTTACTTTCAGAACCCTTG
AGTGGGGAGGAGGAAGGCGTATTATTCATGAATGGGTTCA
GGTTTGTGGACATGCAACTAAATTTAGGATGAAGACTAGA
AGGAAGGGTGACAAAAATCGGAGTTAGAGGATGAACCAAG
TTTGAGATGGCCAAGTCTAAGGTATTGTAAATCCATGAGG
TTCTTCTTCATCGCAATATTAATGCTAGAAGCGGTGCAAA
AACCATTTTGTGTGGGATAAAAAAACGTCGTGGAATTAGA
AACTCGTTCTTCGGGTAAGAAACCAATATCGACACAACAA
GATATGGGGTGTATAGTTAAAATCTCTACTGATAGACTTT
ATTGGTGAGGGTTGTGAACAGATTGTTGGCGCTTTCTTCC
TTATCGCCTCAATCTGAAAGGATCTAGATTTGCCAATGTT
ATCACACTACATCTTCCTGGCATTCGTTTTATTGCCATTC
AGAGTTTCCGCGTTTTACTTCTATGGTTATGGTGGAGACA
GAAAATGCTTCCTGAAGGAACTATCCAAAGACACCCTTTT
AAAAGGTTCTTACAATTTGGAAGTTTACGATGATAAGTTG
GCAGATTATGCGCTTCCCAGTTATAATGACTATGGCATTG
TCATAGATGTGGAAGAAGTCTTTGATAATAATCATAGGGT
AGTCCACCAACAGGGCTCTCCTTCCGGTGACTTCAGCTTT
CTAGCTTTGGAATCTGGAGAATATAAGATCTGTTTACAGT
CTAGGGTAAATAACTGGGTAGGGAAAACCAAAACAAAGTT
AGAAATCGAATTTGAAGTCGGTTTTGAAGCAATGTTGGAC
ATGCAAAGAAAAGAAACCTTGGAAAGTTTGCACGGAAAAG
TCAGTATATTGAATTCTAAGATCGTGGATATCAGGAGAGA
GCAACAACTGATGAGAGAACGTGAAGAATCCTTTAGAGAC
ATATCAGAGTCTGTGAATTCTCGCGCAATGTGGTGGACGG
TAACTCAAGTTACTCTTCTCATTATAATTTGTGTATGGCA
AATGAAAAGTTTACGCTCGTTTTTGTTAAGCAGAAAGTAT
TATGACCGTACATATCAAAAAATTGAATCCTTAGCAGGCA
TACATGAGAATTTCGTTGTTTCAATGATTTATTTCTATTT
ATTTACATGCATTACCCCGACGCTTCATAGTGTAGTCATT
AAATGAGTGTATACATATATATACTAACCTAGTCATCAAG
ATGTTTTAGGTGTTTCAATTCTTATTATTCATCTATAAAG
ACAGAATAAATATATACGGTGCGTATCAGATATGCTATTT
CAACATACTATCTTTCGATAATCGGATCAAAAGCTCCTAA
CGATTGCCATTACAAACCTTCGTCCATCCAGGCCAACGTT
TTGTTAATTCCTTCTTCAATACCAACTCTTGGTGTGTAGC
CTAGCAACTTTTGGCCTTAGCAATGTTGTGATAACGGTAT
GCACACACAATCTTGACTCTGAATGGAGTCAAACCTGGCT
CTTTACCCAGCATCTTGGATACCCATTCTGAAAGATAACC
TGCACAAATTGCAACTGGCCTTTTCAAAACAATAACATGT
TTATCAATATGACCATCTGCCTTCCACACAGTACGGGCCA
AGGCCCAAAAATAGGTGGGGGTATCATTGGTAATGAAAAA
GTTTCACCCGAGACAGCAGTTCTTGTTTTTGGATCGAGAA
GTTTCTGTGCAGCTAACACATGCGCGTCAGCAACATTTCC
AGCATAAGTCCAATCAAATAGATTGTTATTATCACCAATT
TGGAACTTCGACTGCCCCAATTTCGCAACCTGTCTTAGAC
CAGGTACTAATTGCCTATCACCTGGGCCAAAAATACCAGC
TGGACGAAGAGCAACAGTATAGAAATCACTGCTTGGATCA
TTCGCCTTCAAGACCATATCTTCGGCGATAGCTTTAGTCT
CATTGTACGCATCCATAGGAACTTCTGGGATTGGCCAGGT
TTCGTCTGCATTGTGCACATCTTGCCCATTAAAAATAACA
CCAGCAGAGGAAGTATATACAAGTATATTAACGCCACATT
TCTTGCACATATCTATCACGTTACGGGTTCCCTTAACATT
CACTATGTCATAAATATCTGGATTTTGACCATGCATTGGA
GAAGCACAATGAACAACAACATTTGCTTTACTTTCGTTAA
TTGCGTTTTCCATATCATCAGGTGATGTTAAATCACCCTT
ATGAAATTTTATGTCGTCTACATTAAAAGTAAACTGTTTT
GAAAGTTTTTCAGGGAGATCTCTAACATCAAAAATGTGGA
TGTCTGGCTTAGGATTAATATCAAAAATTGCTGAATTAAG
TGCAATCCAAGAAAACCAGAACCACCGATAATTAAAACTG
AATCTATCTTTGACATATTTATTTTTGTTTGCCCTTCCAG
GTAGAGTTGCAAATAAAATTGGACAAAATTGACAATCTAT
ATTGTTGTCTATTCTATTTTATAGCTGCAGCATAATCTTT
TCCTTGCAGGCTTATATGAGATTTTTAAACGATACCATTT
CTCGAGAGAACAATAAACGATCTATAGGGACTATCGGACC
GAGAAATATAAAATCCACAAACACCGACAATAAAATAGCC
TCTAAAAAAAAAAAAAAAAGGTCCTGGAGAAAGCAATATT
CATACCGCATTAACTTTCATTGAACCGAAGATCTACAAAT
ATCCTTTCCTTGCATTATAATTATCCAATACTTTGTCGTC
AATATTCTTTCAAAGAAAGAAAAAATATGAAATCAAAATT
AAACATTTTTCTGTAATTTCCGTAATACAAAAACTATTTT
CTTTTCGGAAGGCAAAAACAAAAATTATAATAAAAATAAA
AATATGTATAATATAATTTTTATCTTCTAACTTTTTATTT
ATTGAATTTTTATATAGTAAATATAACACGTGATATATTT
GAAATGTGATTATATTATATATATTGATGTTTACATATTT
TTATGTAGTACAATTAATTTTCAAATTTATCGAAGCTCTT
AAAAAGCTCAAGAAGCAAATTTCCATGAACTACATTCAAA
ATTTGCGTAGCACCTAAATTCGTTACTCAAACCATTAGAA
TGTTCAGGAAGAAAAGTTGTTATTCTTGTGTCAGAATAAA
CTTTGGATATGACTTCAGACATTCTTTCACCAGTACAACT
TATGAGGCGGTGCTTAAAACTCCTTTCTTAGTTTTAGAGT
TGTCATTTGGCGCTAATAAACACTTTGCAGTGATAGAGGC
TATTTTATATCAATGAATAACAGTTAGTAAGATGAAAAGA
TACTGGAAAAAAGATTAAAAAATGAGTAGGGATATGTTTA
TGATATACATACACTTTGTTTGACAATCTTCATTTAAAAA
GGTGGGTCAATTAACAATCTATCAACTTTTCCTTTAATTT
CATCACTGAAGTCCAGTGGTTTATTGTAATCATAAAAAAA
GAAATGATCTCTTCCAGCTAACAACTCGAATCTCTTATCA
AATTCGAACAAGTAGATATGTTCGGTTGGAATTTCATTAG
TAGGTTTCTTTTGAATGGCAGCATAGACGGATGGCGCACT
AACTATTGCAATTACAGTGTTTTCGTCCGCACCTTCCAAT
ATGGCATCTGCTAAAATTGCGGCTGTGTCATCGCTGTACC
AAAACTGGGAAAGCTGCCAATCTTCCTTGAAAAGCTTCAT
CCCTTCTTCTTTTTTCTTTTGGAAGTCTTCATCCGTTTCG
TCGTAAAGCTTTTGAAAGGCTTCTTGATGTTGTTGTTCCT
CTCTTTTGAATTCTTCAAGGGCAGCGAGGGCATTAGCAGA
AAGTGTCCTATTAAGTTTCGTGTTAGTTAGTAATTCTACG
TTACTGTGTTGAAAATATCCTGTACTTACAATTCATAATC
GGAGTCGGAGTCGGAGTCGGACATTTTATCAGTGATTCTT
TCGGTTTCATTAAGATGTAAAGTGACTGATTAGTATATTA
GTCAAGATTAATATTTTTTTTAGTTCCTCCAGTTCAAAAA
AATTTTGTTAGATTTAACCGGCATAAGGTTCAGCGATACA
GACGAAAAAAGAAGCCTCTAAATGAATGGGAAATTATATA
TACATGTATATTATGCAGTTGATATTCTATGAGATGACAA
TACTAAACTATATACCTATATACATTGCCCATCTTGGATT
TTGCTGCCTTACAGATGACAATATAAGTTATTTAGAGATT
GAGGGTTACTAGTGCATAATATTTGCGTGATTTCCGAAAG
TACCTCTGAAGGTCCCATGTTGTACACCAAATATTATAAA
ACAGTCTATTTTACGCAAAAATTTTAATCACATACGTGCT
AGCAAAAGCATTTTCTGATGTTCACTTGGTGATTGACATA
CCAGCTTCGTATTTGTCAACGTGTTTTTTTAAATCGATAA
GCGTATTGATTTTTTCAAAAGCTCCTCTTGTCTTTCCATT
ACATCAAATGAGGGCATCACAGGGCGAGAAGGTAACGATA
ATTCTTGAAGAATGGCGAGAATTTTGTTCTGCAGCGCAGG
TTTGAAGGTCGATAATTTTGTAGATCTTAAGTATACACCC
GGCGATAGCTTCTCACCATGCGTAATCACACCTAAAGCCT
TCCTTTCATCTGAATTGAAATCTTTCAGCAATTGTTCTGC
ATATGCGCTTTCTGACTTTCTTTTGAGCGCCGTTTGCATT
TCCTGTCTTTGTCTTTTGGTTTTCTTGGGGGAGAGATTTT
CCTTGACTTCTGACTTTTTACATTCAGTTGTTGAAGTTGC
CTATGTTGGGCAAACTGCTGTTGCTGCTTCATCCAAGGAT
TTTCAGGGATGTTCAAATCGTGCTTCCGCTTTCTAGTTTT
ATCTGCTAGAAGCGCGTTATATAACTGAGACATTCCCTGA
GAGGTAAGGTATTGTGTAATTGTCTGATCTGAATGTGGCG
AGTCCAACAGTCGGAGTAATGATTCTCTTTCTGCAAGTGT
TCTCTTGGCAGCCATTTCAAATTTTTGGACTCTACTACGA
GTGCCTCTTCTTCAGCAATTTCTGCTGCAGAACGAGAAAG
AAGACGCTGTAAATACTTTTTTCTCTCTATCTCCTTTTCA
GCTGAAAAATTCAAAGAAGATAAAAGCGGATTGCTAGGAT
CACTTGCTTTAAAATAATTCCTACAGGTGTAATAAAATTT
TTCTTTGAGATCTTCAAGTGTTCTTGAATTATTATAACTG
TATCTGTCAAAGATCAGGAACCAACGTAAATCGTATTTTT
GCAGAGATTGAACAGGTATTCTATTTCTTCAAAAGACCAG
CTATTTTACTTTCATCCTTCTTTTCATTAGTAAAGTTTTC
GTTATGGTTTTTTCACTTTCTACGCTTTTTGAGTTCCTTC
GTTTTCATTCATAAAAGCCTCGTACTCCTCCTTGGTGAAT
GATGGAATAGATAAATGCTGATTGAACTTAGAATATGGCG
ATTCTTTTGGTGTGTCTCCTATTAATTCTTTGGAACCCTT
GACCCAATGACGCAGAGTCACAGAGTTATTAGCTTTGAAC
TCTACAAATGACCAAGGAGATGGCTTGGACGTCGAAAGCA
TTTTTTCTTTAAAGTTATTTCCAGACTTAATAACAACGGG
GGTTGGTTCTCTCCTAGCAGGTTAAATAGTTCTCTTTGCA
TGCCCGTCACTTGAGGCTTGGGCCGGTTGGCTGCCGAGGA
CGAAGGCACTGATACCTGGCCATTAGTTGGACTTCTGGAT
TTTTGCTTAATGTTTAGTACATCAAAGATGTCTGATGATG
ACATATTACCTGTGGTTTTTTTACTAAATTTTCGTATTAT
CGGAGAAATATGTTATGAATGCTTGTTGCTATTAAAATAC
AAAGTGGATTCTTGATTTATCACTAAATAGCTACCCGGAG
TTGGCGCATCGCAACTTCATTAAATAAGTTCGAGTGTGCG
TATTCTAATCTGATTCATATAAAGTATACTCTAAACGGGC
TAACTCAAATCTGAAATTAGGGCTACTATATGATAACTAA
TAAGAAAATAAAGATAAGTGTCCCAGAAAAACTCGGTTTG
TCAGAAGAATCTTTTGAGGAATCCTGGGAAACAGTTAAAT
ATGCCATTGATCATATATACAGCGATGACATGGCCGACCT
TTCCTTCGAACAAGTGTACAAGACCATTTATACTATCGTT
TTAAATAAAAAGGGGCCAATACTTTATAACAGATTGAAAG
ATTATTTAATCCAAAAATTAGCGCTTTTGAGGGAAACGAT
AGTCAAGGACAATACTCATGATTATGAGTTTCTTGGAACT
ATGGCACGGTTATGGGAGGTGCAATGCCATTGTTTTAAAA
TAACGGGAGACTTAATGATGTATATGGACAAAGTTTATTG
CAAACCAAATAGATGCATGGAGGTATACGACATGTGCCTC
GATCTTTTCCGAATCGAAATATTGCAAAATGCTCATCTTC
TCTCATCTCAGCACTGATATCTGATATAGAAAGGATTCGT
AATTTAGGATCTGTCGACTCCGAACATACTAGTTTGTGGA
AAGTACTAATAGGAATGATGGAGACATTACATGACAATAG
AGATAGTTTTTTCTTAACCGATTTTGAGCCGGTTTTGATT
AGCGCGACAGAAGAATACTACAATAAAGCTATTGATATTG
AATTATTAACGCCAATTGAGAGCCTGGAAAAGATTAGGAA
GTTAAGGCAGTTTGAAAGTATGCTAGACTCCTCTTTTCTA
AATGTGGATTCTCATAATAAGTTGAAGACTGTATTAGAAA
ATGTCCTTATATGGGGAAAGTTGAGTGATATTATTGAAGA
TCTAACGCACGAAGCAATGGTAATTTCAAATGGAAAGCTA
CTCCAAGAAATTTATGACTTGTCAAGCGAGGAAAAATATC
GCGTTACTGTCATTGAATCTATTAAATCTTACATCAATAA
AAATGCCATAAATATTCCTTTTAATGAAGGTAACCGCAAA
AAGGGCAGAATGCGATTACTTGGTCTTCGGAAATTGTAGA
GCTATATCGCAGTCAACACTCGTTTTTGGAAAGTATTGAT
TTTGGTTCTGTTCGTCTTAATAATTTGACCGGGGATGTAT
CTAATGCAATACTTGGCGATGTTTTCTCAATGTATTTCTC
TAAAGAAGGAGCATTACCATCTGAGTATCTTTCTACCTAC
GTGGACCATTGTATGAAACGAACCAAGGAAAAAGATGCTG
AAATAGTGAAGATCAAGCAAGATTTGCTTGATAGTACCAA
ATTAATCGGACTCCTAACTGAGAAGGATATATTTGAAAAG
ATTTACAAAAACAACTCTCCAGAAGATTACTGCAGCAGAG
GTCTTTAGTGGAAATTGAAAAATGGATGGTGCAAATGATA
AAGAAGGTTCTAGGAACTTTTTTACCTCAAAATTGGAGAT
AATGCTGCGAGATATATCTTTATCCTCTGAAATGTATCAA
GCATTCCAACACTCAACAATCAACAGCATAGAATATTTGA
GTTTTGCACCACAAGTTTTGACGAGAACGAGCTGGCCCTT
TCAGAGTACTAATCCAATTGATGAAGGTATTTCACTACCT
CCTAGAATGTCACAAATTTTAGCTGGCTTTGAGGGCTATT
ACAGCTTAAAATACAAAGAAAGAGTGCTAAAGTGGGCTCA
TCATCTAAGTGTAATTGAAATTGGCTGCCAATTTAATAGC
GGTTACTACGAAATAAGTTTTTCTGTTTACGCTGGAGTGA
TTTTCCTTCTATTTGAAGATTATGAAGAATTAACGTTGGG
GGAAATATATGAACTAACTCATATTCCCATAGATGACGTT
AAGTCTCTTGTAATGTCAATGTCGACAATACCCAGATGTA
AGATTTTGAAAAAATCATCCAGTTCAGGAAATATGAAATT
TTCAGTTAATTATTTCTTTTCTTCTCCAAACAGGAAAGTG
AAAGTGCCGGTTATTGCATGCCCTCTACCATCTCAGAAAT
CAGATAATTTGGCAACCGCAAGTTCCGTGGACACTTATGA
TAATGAAATTGTTATGGAGCTTAGTGCTATTATTGTTCGT
ATCATGAAAACAGAAGGTAAGCTAAGCCATCAGCAATTAC
TTGAAAGAACTACGAAACGGACACAGTCTCGGCTCAGTCT
TACACCGAGCATTTTGAAACGAAGCATTCAGCTTTTAATA
GAGAAAGAATACATCCAGAGAAACGCAGATGACCCCTCTT
ATTACCATTACCTTTCCTAATTGCTTATAATGAAAATCAC
AGGTATAAGGTTTGCAGAATGCCAACAGTATATATAGATG
GCAGTTCCTATCCGGCTGCCAGAGCGAACAATATTAAGAG
GATATGCGTCGATACTAATTGAATGTTCATCCTGCATTCC
TTAGTGAAACTTTCAAAATATATAATAACATAGTTATGGT
AGACTATATATCCCAGTCAAACTTGAATGTAATGTGGAGT
GGGTAATCGATATCTCTTGAAGTTTATTATGCCTCATTAT
ATTTTTTATAAAAAACTTCTAGGAATTTGTTGAGTCAAAT
AATTTCTTTCTTAATCATTAAGTAAGTTAAAGTTACGAGC
CTTTCAGACCTGCGTAGCACTGCTTCAAAGGAACTATTAT
CAATAGCAGCGCCTTGCTCTTTTTTTTTTTTCAGATGCTT
AGCGGCCGTATTTCACTTTTCCTGGTAGAAAAATATATGT
TGAAATTTACGGTATAAGAGAAGCTCACCAAAATTATTAT
CAATAAAGCGGCACTTTTAAATTTGGTATTCTTCCCTGGT
TGTCAAGCCTTGGTTTCCCTTTATTTGATAGTATGAGCGA
AATAAATAATGAAAATCTAGAGCCAACCTCAAGTACAGTA
GCTGAGTCTACAGAAAGCAAGAATAAACACATTCGTAGCG
CTTTAAGAAAACGAAGAGGTAAATTAAGCGCCCAAACTTA
TGAGGAAGATCAAGAGGCTATTTTATCATCTCCTTTATTG
ACTTCAACACCTAAAACAGTCTCCAGGTCATTAGTGAGGT
TATACCCATATTTAATTGTTGTGGATAACTTTCTAAGTAT
CATCACTTGGTCCAATGACAATGTCTCTGCAAACTTGCTT
GGAATATTCTTATTTACGGTTTGTGTTCTATATTTTGGAT
TTATTACAAGGTATTTTGGACATTTAATGATCGTTGGTAT
AATATGGGTATATCTTTTAATTGACAAGCACGTTCAAGAA
ACAATGGCATCTTGCCCTTCATTGGATGATATAATACACG
TTATGGATAGGGTTTCTATGAAATCTAGCGCTGTGTTATC
TCCTATTACGATTTTGAGCGCTCAGGATGTTAGAAGACTG
TTATTTACCATTGCCTTCCTATCCCCAGTTTATATTTTTC
TAACAGTGTTTGTGCTATCTCCAAACTATTTAATGTTAAT
AGGGGGGTCTGTATGTGCTTACGTACCATTCTAAACTAAT
CCGAAGAATGAGAAGATACTTGTGGAAATTTCGCGTTGTT
AGATTACTTGTATTTTTCATAACAGGATTAGACCTTGGTG
GACCAGATAATAATAGGCGCTTGTTTGCTTCTGTCAATAA
GAAAATAAGGTCCTTTGTTTGGAATGAGGTAGGGAACACA
TCTAACACTAAAAAAGACTGTACTTTTCAAGGTTGCTCTG
TTTGAAAACCAGCGCCGCTGGCTTGGCATCGGATGGACAT
CAACTATGTTGAGTTATGAGCGCGCATCTTGGACAGATGA
ATTCCTAAATACTTCTCCAAGCCCAGAAGTGTTTACTTTA
CCAGAGGAGCAGTCGGGAATGGCTTGGGAATGGCACGATA
AAGATTGGATGCTTGACCTAACAAATGATGGGATCATTCA
ACTTCCTGCTTCTGCTGCTAAGACAAAAGTTAAGCCAGGT
GCAGATGAAGGTTTCATATATTATGATAACACCTGGAATA
ATCCCTCTGCAACGGACACATATAAAAAGTACACAAGAAG
AAGGAGGTGGATCAGGACTGCAACAGTAACAACAACGTAT
GACGATGAGCCCACTGTAGAAAAAGCTACACCGAATTCTC
ATGCTCTGAAGAGTGAAGAAAATAATAGAGTTAGAAAAGA
AAAGTGTCATTTAGTACAGCAAATGAAGTGCATATCATAC
CTTCCTCGGACAGTAGCAAATTAATACAAATATCTGATGT
TTCAATGTCTCCTTCTCTATAATGAGTGCATGCCCCATAT
GGACAACAACGTTCACACTGGTCGGTGCAAGGGCACACAG
CAATCTCAGAGTTTCTTTCATTGGCTGCATGGAGCACAAA
TTCAATCTTGTGCTTTAAAGTATCTGCGCGGTTATGGCAA
GTTCTCCATCAGTCTCTTATTCCAGCAAGCATTCTTTTAC
GGAACTTCAATGCATCTAAATACATATGTACAGATAGCCA
AAACTAATAGAGACATAATAAATTAAACAAAACTGTAAAT
TTTAAAAGAGTATATATAGGGCTCAAGAAACTGCGTAAAT
ATAAAATTAATGAAGAAAATCTGATTGTCAACTAAACGAC
ATCTTCCATTTCTATTTCATCTTCCAAGTCAGCCTCCGCG
TCTCCTTGCGCATTGTCTCCAGCGGAACCTGTTTGCTCAT
CAGCTAGTTCACCTAAGGTTGCCTTTCTCTCCTCCTCTTT
CAACTTTTTATACTCTGGCCTTAAAGTGTATTTGAATGCA
TATGGGCCCTTCTTCACTAGAGTGGCAACTTTATCCAAAC
ACTCCTTTAAATGTGCTTCAGGTTGCCTAGTACGTTCCTT
CAACCCCTTCAAGGACCAGTAGTCATACTCATCAAATAAC
TTGAACAAGTAATCCAAGATTTCCTTCTTTGGCATACGAA
TAGATTTAATATTGCTCTTGGCCTTCTCACGCCCCACTTT
CAAGAAATTCGAGTTGTCTGACCTCATGGACATACCTGTG
TGGCTCATCGTAACACCAACGGTTTCATCCAAAGTTGTGA
TCCTTTCCTTATTATTAAGCTTGACAATATTTCTTCTCTG
TTCAACAATCTTGTGATAATTAGGATCATTCATTGATGGC
ATAACCTGACATTCGTGGCAAACTGTACCCACAATGGCGG
TTTTTTTGGGAATCGTCTTCACATATGGTATATATCTATC
TCTACCATCCCTATCTGTCATAACTCTGTGATTAAACTTT
TTCTATTATTTCTACGTTTTTGCTGCTGCTGCTTCTTCTT
AAGTTCCTCTTCACGTTCTTGCTTCTTCAGGTAAGCTTGC
CTTTGCTTTTCAGGATCTGCTTCCAACTCCTTTTTACGTT
GTTGATATTTCTTTAAATTTTGTTCTGTGAAAACATATTC
ATTTTCTACTACTTTCTTTGTAAGTTCTAAATCATATTCG
TGCGGTATAGAATCGTTATCATTTTCATTCAATAGAAGTG
TGATTTTACTCCCATCCTTGTTTATCCTAATTTTACCCAG
TTCTTGGCCATGCAAGTTGTTTCTGTCCCTCCATTTCTCT
GCTAGAAACATGGGCAATCTAACTAACCAGACTTGTCTAT
TACTACGTTCCAAGTCCAAATCTAAGGATTCTTCATAAAC
TTTGGTTTCATTATTCTCAATATCATTACCGTCAAAACTT
CCTCCTCTTGCGAAAGATACTCATCACCGGAAATGTTACC
TGATTTCTCCTTCGCGACAGAGTTCGTGGAATTATTAGAA
AGTGCTGGTGCCCCTGCTGAACCACTGCTCATGGTGTTAA
GTTGGTCTTCTATTTTACTCTTAATATTGCGTTATGCGTT
GAAGCCAACAGCATATGTCTTATTCTTCTAATTTCAAGCC
TGATAATTTATTCATTTCGCGCAAGGGAAGATGAAAAAGT
TAAGAAGAGAATCGACCTTTGGAAAGGGCCCCAATGGAAA
GAACTTCAATGTTTTTTCCTCTACAAGTAATAAGAGCATA
AAATGGACCTAGATCTAGCCAGTATCTTAAAAGGTGAAAT
TTCTAAGAAGAAGAAAGAGCTGGCCAACTCTAAAGGTGTT
CAGCCACCATGCACTGAGAAATTCCAGCCACATGAATCCG
CAAACATAGACGAAACACCGCGACAGGTAGAACAAGAAAG
TACAGATGAAGAAAACCTGTCAGACAATCAGAGTGACGAT
ATTAGGACCACCATTAGCAAATTAGAAAATCGGCCAGAAA
GGATACAAGAAGCGATAGCTCAAGACAAAACCATCTCTGT
AATCATTGATCCATCACAAATTGGTTCTACTGAAGGAAAA
CCTCTTTTGTCAATGAAATGTAATTTATATATTCACGAAA
TATTATCTCGTTGGAAGGCGTCTTTGGAAGCTTATCATCC
GGAGCTGTTCTTAGACACTAAAAAGCACTCTTTCCACTCC
TACTGCAACTACGAAGGAACCAGCTTGCCCCGGATTTACT
TATTTCCCTTGCGACCGTTCTCTATCATTTACAACAACCT
AAAGAAATAAATTTAGCCGTTCAGTCCTATATGAAACTCA
GTATCGGCAATGTGGCCTGGCCTATTGGTGTTACTAGCGT
AGGCATTCATGCTCGTAGTGCACATTCGAAAATTCAAGGA
GGCCGGAATGCTGCTAACATAATGATTGATGAAAGAACGC
GATTATGGATTACCAGTATTAAAAGATTAATAACTTTTGA
AGAATGGTATACCAGCAACCACGATAGCTTAGCCTAATTG
TTGAACTATTGTTTTCGTTATCGCGTGGCACGATATCATG
CGGCCAAAATAAGAAGCAAGAATGCAGATGTTGATAGCCT
TTGTTCAATTTTCCAGAGACAAATGCTTTACAGGATCGGG
ACTTGAAATATACTGACTGGATGACGGTAAACTTAGATCC
GGATAAAGTTTGGATAGACGGCTGCTTTGATTTCACACAT
CATGGGCATGCGGGAGCCATTTTGCAGGCTCGTCGAACAG
TTTCAAAAGAAAATGGTAAACTATTCTGTGGTGTGCATAC
CGATGAAGATATTCAGCATAACAAAGGAACACCAGTAATG
AACTCTTCAGAAAGATATGAGCATACTAGATCAAATAGGT
GGTGTTCGGAAGTGGTTGAAGCGGCGCCATATGTTACAGA
TCCCAATTGGATGGATAAATATCAGTGCCAATATGTTGTT
CATGGTGATGATATCACCATAGATGCTAATGGAGAAGACT
GCTATAAGTTGGTGAAAGAGATGGGGCGCTTCAAGGTAGT
TAAAAGAACATATGGCGTAAGTACTACCGAGATTATACAT
AGAATATTGACGAAAAATCTTTGCCACCGACTCATCCTGA
TTATTATCCCACCACCCAGGAATTGAGTTTCTATTCTGTC
GCCCAAGATGCCGTTTCAAAACATTGTTATGTCTTTCAGA
GGGATTTGGACAATGTCTTGGTCAATGGTGGATACAAATT
CGATGCAGAAGATTGTGTTTATGTTGACGGGGATTTTGAC
TTATTCCATATGGGGGATATTGATCAGTTAAGAAAGCTGA
AAATGGATCTTCACCCCGATAAGAAATTGATTGTTGGTAT
TACCACAAGCGATTACTCGAGTACCATTATGACGATGAAG
GAACGCGTCTTGAGCGTTTTAAGTTGTAAATATGTTGATG
CCGTTATTATCGATGCTGACGCCACCTCAATGTCTCAGTA
TAACTGCGAGAAGTATCATATTGGCACGGCTGTCCTCACT
GCTGCCGGAAAATTCAGTGAATACTTGACTAAAGAGCTTA
TTGTGAAGAGGGTGGAATCGCAAAGGGAGGTTTACATTGC
GAGGAACCAAAAAAAGGGAATGTCCATATAAACAAATGTT
GAAAACTTCTTCGAACGTAAATTAAATGGATGTAAGAAAA
CTGTATTACATAAGTCATGAAGTAGGCATGCAAGTATATA
CCTATAGATGCATATAAATCAGTGGAGAAGGCCACTATCC
TTCAGAGATCAAAAACCTTTTTATCTTGAAAACGCCCTCA
TTCCTTTTGGACGTTTTCAAACTTTTGTTCATGCGATTGC
AAATTTGAGCCTCTTCTATCTTTCTTGAACACTGGGGGTA
TTTCACCATTATCAATTAAGTCATCAATCTCATCGCCTGG
CTTACCCCAATTACCCTTGCCGGAACCTTGCTTCTTGATG
TGATTTGGAGATTCACCGTAGTTACCAGTGTGCGAAAAGT
ACTTTGGATCAGCCTTTCCTTCACGTTCGGTCCACTTGTT
TGTTCTCGTCATTTTTTCTGATTGGTTGTACACTTGAGCG
GTTTGTTACTGTTGATTGTTCGTTTATTTGTATAATTGAG
TTTACACAACAATTGTTACAATAGTATGGGTAATTAGGGC
CAAGAGAGTGACAAAAGCAAACTTATAAATAGTCCTTTTA
TACAAATGACAAGTGTTCGCTTCTGCGCTCGCAGCCCCTG
TTTTCGAAGGAGTTTCTTAGCCTAAGCTAGGCAGGCGCGC
CCCATTATCTATCCCTTCATTGCTTACTGAGAGGTTTTCC
TCCCCCCCTCCGCGTATATTTCCTCCGCTGGAGAAAATTA
GTTGTGGGACGGATAGCATCACTTAATTCTGTACCTTTTG
AAACTGGCTTGGTACTTTCTGTTGGATAGCAACATTTCCC
GCTGGGATACTTCAACATGGGCTATGAATTTTCTTTTGTC
TTTTATCTTTTATCTTTTATCTTTTATCTTTAAATTATTT
GAGCTCGGTTAAGTTCATAACTATTGCGTGCCCGAATGGT
ATTCTTTCAATTCACAACCAAACATTAAAATGAAGAAAGC
ATACTCTTATATTATATCAATGTCTTTTTCTTTACTTATT
TGTCTTTGCTCATAAATTTCTACATAATGGTAGTAATGGT
GATGAAATGTTGTTACTTGTGATATATTACATAGTTTTTA
CAGGCATATTCTATCTGATACCTGCCAACCTGTTGGTATT
CATATGGAGATTGATATCTAGATCATCAGTGCTTTCCTCA
ATGTTGTTGAGACGTTTTGCTGAGAGTCTAATTCTTTACC
AGTGGTCAAGGCCATTTTCTTCAATCTGTTGCTAACCTGC
TGAATCTGGTCCAAATTCCTATCAATTTCCAATTCCATTT
CGTCATCTTCTTCATCATTCTCAAACTGATATCTCTTTGC
CTTTTCTAGAACATTCTTCCTCTGATATCTTTCCCGCACC
TCACTTATGTTATTATTTGCGTTCATAGCACCCTCTATTC
TTTGAGTGGACTGAGACAATTGTTGACTTGTTTGCTCTCT
CATTAATTTTTCTTCAATTTTCCTATTCTTCAGCTGCTCT
TCCCTCTCCCTTCTCCTTCTCTTGGAATTAAACGGATTAG
AAACATGGACAGCCAATATACTACGGTTCAATTTTTTTAG
TTCTGCAACTTTTTCATCTGCAACTTTATTTTGCACCTTC
ATTAAATCTAAGTTTCCTTCTACGTTATTCAATTGTTCAC
TTTGATGACCCAGCATACCCAATGTGTTCATACCTGCTCT
TTCGGCGTCTTGAGCCATTTTTAGTGTATTTCTAGTAGAG
GCTACGGAACTCTGTTTCGTAAATTTGATCTCCTGCTTGA
TTTCATCTACTGCTTCATCTTCTTCCTGCTGCTGGCGAGC
CTCCTCTTCTTTTGTATTTCTTCAAATGTTTTGTAACCCC
TTTGATCTCCATATTGGTTATTTGTTGCGTTAAAGTGTTG
CTGTTGCTGTTGCTGCTCATCCATGAACCACTGTTGCTGC
TGCTGCTGTCTTGAACTATGATCAACTTCGGACGCATTTA
AATCTATTGAATCTTCATTCGTCATTACTGCATTCAAATC
AGGCTCATCTAATGCCGCTCTATTTTCTGCAGACTTGTCA
GCATAAACTTCTTCAAAATCAAATTCACCTGTTCTAGGTT
CTTCATTTAAATCAACTTCACTATTGCGTGCTGCTTCATC
AGAAGCAATAAAAGAGGGCGTATAAGTCATTGGAGCTTGT
TGCGATTGCGGTTGACGCACACTTCTACTAGAATATGGAT
TTGCAGACCTGTTCAAATTTCCATTACTATATGAGTCGTT
CGCCATAGAGGCGTATGGATTTGCATTCTTGGAGCTTCCT
TGTCGAGTACCGCTAGATCTATTAGTATTGGAGTCATACG
CCCCGCCATAACTATTCATATCAGCGTAAGGATTTCTCTT
TTCTTGCATCGGGTTTGCTAAGGGACTTCTTTGGTCAAGC
GATAAGCTGTTGGTCGACGTTGAAACCGGCGGTTGCCTTG
TTTGCCTCGAAGGCCCTACGTTTAAAGTGCTGTTTGAATG
ATTTAAACTATTACGGCCATTCGCATTCACCCAGCTGTTT
GAAGTATTTTGGTTACTATACGGGCCATCGTTATTATATG
AATTCAGAGATGTGCCATTGTACCCCCTCCATAATCACCA
TAAGGCGCAGCATTGACGCTACCTCTCCCATTACTTTTAT
TAGCTTGAAACCTTGCATAAGGATCGTCATCATATCGGTA
ATCATCATTTTCGATAGCGTACGGATCTTGCATAGAATTG
GATTCTGCTCCATTTCCGAGATCTTGCGTGCCACTTGAAC
CTCTATTAGAACCAGCAGTTGCCTCGTTAGCATTGGCATC
TAAGGGAGAAGCATTCAAATCCTCAAGTTCATCCTGTGGC
CTAGCATACTGCTCATAACCTGGTGGCGCGTATACCTTAT
CTTCAGCTTTATCATTTGCAAATTTACCGTAGGCGGCAAA
TTTCTCTTTTCTTTCTTGCTAGGGTTTTTGACACTAATAC
CCAGTTCCATCAAAGTATCCTTGTTCTGTTCTGGTGTCGC
TTCCTCTGGAGGCTTAATCTTAAAAATTTCTTTAATCCCA
TTCTTTTGGTGTCAATGGTGTATTATTCCGAGTTACTCCA
GGCTAGGTTCAGGAGTACCAAGAATGTACTTTATTTATTT
ATACACCGGAGCAAGTCATATAATTACGCAAACGATTCGA
AATTGTTAAAAGCAGGATCAACGTATCTCATTTCTTTTGA
AAGACGGGTAATAGAAAGTCTCTGAGTCGCACCCCACATG
GATATCGTACTATTCGTATATGGAATGTAAAATACTCGCA
ATACGATTTTATTTAGCTTCACAATCTCTCAAACTTATCG
TCTTGATCAATCTTTACGTTTTACCAAATAATCGCCTGTT
TCTGGCCATTTTTGCTTATACCATCTACCATACTCGCTGT
CCATATGTGACGGTGTCGTCTCCAAGAAAAATAACAATGT
AAATTGACCCAGCGTGACGACAGTAGACTGTAAGTTATAG
TACAATCATACTCTACCTTAGTCACTGTTCCTCCACTGTT
AAGTAGAGAGAGAGAGAGAGTTTAAAGTGGAGAAGGCAAG
AAAAAGTGCACTTATTACGTAATGGATCCCACCAAAGCAC
CCGATTTTAAACCGCCACAGCCAAATGAAGAACTACAACC
ACCGCCAGATCCAACACATACGATACCAAAATCTGGACCC
ATAGTTCCATATGTTTTAGCTGATTATAATTCTTCGATCG
ATGCTCCTTTCAATCTCGACATTTACAAAACCCTGTCGTC
AAGGAAAAAAAACGCCAACTCAAGCAACCGAATGGACCAT
ATTCCATTAAATACTAGTGACTTCCAGCCACTATCTCGGG
ATGTATCATCGGAGGAGGAAAGTGAAGGGCAATCGAATGG
AATTGACGCTACTCTACAGGATGTTACGATGACTGGGAAT
TTGGGGGTACTGAAGAGCCAAATTGCTGATTTGGAAGAAG
TTCCTCACACAATTGTAAGACAAGCCAGAACTATTGAAGA
TTACGAATTTCCTGTACACAGATTGACGAAAAAGTTACAA
GATCCTGAAAAACTGCCTCTGATCATCGTTGCTTGTGGAT
CATTTTCTCCCATAACATACCTACATTTGAGAATGTTTGA
AATGGCTTTAGATGATATCAATGAGCAAACGCGTTTTGAA
GTGGTTGGTGGTTATTTTTCTCCAGTAAGTGATAACTATC
AAAAGCGAGGGTTAGCCCCAGCTTATCATCGTGTCCGCAT
GTGCGAATTAGCATGCGAGCGGACATCATCTTGGTTAATG
GTTGATGCCTGGGAATCTTTACAATCAAGTTATACAAGGA
CAGCAAAAGTCTTGGACCATTTCAATCATGAAATAAATAT
CAAGAGAGGTGGAATCATGACTGTAGATGGTGAAAAATGG
GCGTAAAAATCATGTTATTGGCAGGCGGTGATCTTATCGA
ATCCATGGGCGAGCCTCATGTGTGGGCTGATTCAGACCTG
CACCATATTTTGGGTAATTATGGATGTTTGATCGTGGAAA
GGACTGGTTCTGATGTTAGGTCCTTCTTGCTTTCCCATGA
TATCATGTATGAACACAGAAGAAATATCCTTATTATCAAA
CAACTTATTTACAATGATATTTCCTCTACGAAAGTGCGGC
TTTTCATCAGACGTGGAATGTCAGTTCAATATCTTCTTCC
AAACTCTGTCATCCGTTACATCCAAGAGTATAATCTATAC
ATTAATCAAAGTGAACCGGTCAAGCAGGTCTTGGATAGCA
AAGAGTGAGTTTATTACAACTCTGATACTGCAGCAGTTCA
AATTTACCACTTTCCTCTTCAAGGTGCATAGAAAAAAGTT
CCTGGATGCACGATTTAAAATGTTTACAGCAGAGCAACAA
TCATGTGAACAATGTCAAACATTTATTTTAACACTTAATA
ATTATAATATAACCACACCAGCGGTAAGTTTCATAAGGAA
AACCTTTCAGACAAACATTCCAGTGAATCGTATACGTAAA
TCAGCAAAATTAGCTTATAAAATACAGAATCCGAAGATAC
TTGATCTACTCGCGTTACTATTAATGCGGGTAATGATCTA
TATTGAATTTTGCACGTCTATAGTAACTTAAAAGTCTTGT
AATATTTGAAGTAACAATGCCGTATAATACTGCATAATAG
CCCTATCAATCGGAATATACCAAAACATCCTTTATGTCCT
GTTCTCAAAATAAGACTTCTGTCAGTCTGGCCTGGCGTGA
ATGCATATCCATCGCTTCCGTCCTAATTGGCGCGTATGCA
TCATACAAATACTATAAGCTGTTCAAAACACGCGATATTC
CACGTCCAAAAGAAGGCGTTGAAGAACTCATAGGAAACAC
TCCTCTGGTTAAGATCAGATCTCTTACCAAGGCTACTGGA
GTTAACATTTACGCTAAGTTGGAGTTATGCAACCCAGCAG
GAAGTGCTAAGGATAGAGTGGCTTTAAACATCATAAAGAC
GGCTGAGGAATTAGGCGAGCTCGTCAGAGGTGAACCTGGC
TGGGTATTTGGAAGGAACAAGTGGGTCGACTGGTATCTCT
ATAGCAGTGGTCTGTAATGCGTTGGGTTATAGGGCACACA
TTTCTTTGCCCGATGACACATCGCTAGAAAAATTGGCATT
ACTAGAAAGCCTCGGTGCTACTGTTAATAAGGTTAAGCCC
GCTAGTATTGTCGATCCAAACCAATACGTAAATGCCGCCA
AAAAGGCATGTAATGAACTAAAGAAGAGTGGTAATGGAAT
AAGAGCAGTTTTGCCGATCAGTTCGAAAACGAAGCCAACT
GGAAAGTACATTACCAGACCACAGGCCCAGAAATTGCCCA
TCAAACTAAGGGAAATATTGACGCATTCATTGCTGGCTGC
GGTACTGGTGGCACCATAACTGGTGTGGCAAAATTCTTAA
AGGAAAGAGCAAAGATACCTTGCCATGTCGTTCTAGCGGA
TCCACAAGGATCTGGCTTTTATAATAGAGTCAACTATGGC
GTGATGTATGACTATGTAGAGAAGGAAGGTACTAGAAGAA
GGCATCAAGTTGACACTATCGTAGAAGGGATTGGGTTAAA
CAGAATCACTCATAATTTTCATATGGGCGAAAAGTTTATT
GATGAATCAATACGAGTCAACGATAATCAAGCCATTAGAA
TGGCAAAATACCTATCGGTAAACGACGGGCTATTCGTGGG
GAGTAGTACAGCTATTAATGCGGTAGCCGCTATTCAGGTT
GCAAAAACGCTTCCTCACGGCTCAAACATTGTGATTATTG
CATGCGACAGCGGTTCAAGACACCTAAGTAAATTCTGGAA
AGAAGCTAAAGAAATCGATCACGACGTGTCATTAGAAGAA
GTAATAAATATCTAACATAGATGTATAAATCAGTACTGAG
TTATCTTCTATTAAATTGTAGGAACAAATATAAAAAGCAG
TTTTCGCTGCTACATTTTTGCTACTTTCCGTGGTAATGAT
GCCCGCTAAAAAGTGCAAAAGTAATTAGATAGATCAAGAA
CAAAAACAGACCAGGACCAAAATCAAGCTCATAAAAGTTC
CTTAAGAGTACGTCGATTTACAGAACATGAGGGATATTGT
ATTTGTATCACCGCAGCTGTATTTGTCATCACAGGAGGGT
TGGAAAAGTGATTCTGCCAAAAGTGGGTTCATCCCTATCC
TCAAAATGATCTACAACGTTTTCAGGACTCATTAAAACAT
ATAGTTGACGCCAGAAACAGCTTATCAGAGACACTGCTAA
ATAGCAACGATGATGGGAGTATACACAATTCTGACCAGAA
TACTGGTTTGAATAAAGACAAAGAGGCTTCAATAGCAGAT
AACAATAGTGCTAACAAGTGCGCCACAAGCTCTTCCCGTT
ACCAAGAGCTCAAACAATTTCTTCCCATTTCCTTAGACCA
ACAGATTCATACAGTATCTTTACAAGGTGTCTCTTCATCA
TTTTCTCGCGGACAGATAGAATCATTGCTAGACCACTGTT
TGAATTTAGCGTTGACTGAAACTCAAAGCAATTCCGCATT
GAAAGTAGAAGCTTGGTCTTCTTTTTTCTTCGTTTTTAGA
TACCCAGGACATTTTTATAAGATTCAGTAAGGTTGATGAA
GATGAGGCATTTGTTAATACGCTGAACTACTGCAAAGCCT
TATTCGCGTTTATTAGAAAGCTACATGAGGATTTCAAGAT
TGAGTTACACTTGGATTTGAACACAAAAGAATATGTCGAA
GACCGAACAGGAACTATACCGAGTGTTAAGCCAGAAAAGG
CTAGCGAATTTTATTCTGTTTTCAAAAACATTGAAGATCA
AACAGACGAAAGAAATTCAAAGAAAGAACAGTTGGATGAC
TCTTCCACACAATACAAAGTGGATACAAACACTTTAAGTG
ATTTGCCATCGGATGCTTTGGACCAATTGTGCAAGGATAT
AATAGAATTTAGGACAAAAGTTGTCAGTATAGAGAAAGAA
AAAAATGAAAAGTACGTACGAGGAAAGTAGGCGTCAAAGA
CACCAAATGCAAAAGTTTTTGATCAAATAAGGAAAAACCA
CTCAGGAGCCAAAGGGAGCGCCAATACAGAGGAGGAGGAT
ACTAATATGGAAGATGAAGATGAGGAGGATGACACTGAAG
ACGACCTTGCCTTAGAGAAGAGAAAAGAAGAAAGAGACCT
GGAAGAATCAAATCGTAGATATGAGGATATGTTACACCAA
TTACATTCCAATACAGAGCCTAAGATAAAATCCATTAGGG
CTGATATCATGAGTGCTGAAAACTATGAGGAACATTTGGA
GAAAAATCGCTCATTATATTTGAAGGAGCTATTACACCTT
GCCAACGACGTTCATTACGACCACCATAGATCTTTCAAGG
AGCAAGAGGAAAGAAGGGACGAAGAGGATAGAGCTAAAAT
GGAAATGCAAAGGAACTGGCGCCTATACAACTATCGGATG
GTAAGGCCATATCTGCAGGGAAGGCTGCCGCCATCACCCT
TCCTGAAGGCACTGTGAAGAGCGAGAACTATAACGCGGAC
AAGAATGTGTCTGAGAGCTCAGAACACGTCAAGATCAAAT
TCGACTTTAAGAAGGCTATTGATCACTCAGTTGAAAGCTC
TAGCGAAGACGAGGGATACAGAGAGAGCGAGCTACCTCCA
ACAAAACCCTCCGAGAGAAGCGCGGCAGAGGACCGTTTGC
CATTTACAGCAGATGAACTGAACATAAGACTAACTAATCT
GAAGGAATCGCGCTACGTGGACGAACTGGTGCGTGAATTC
CTCGGCGTCTACGAGGACGAGCTGGTGGAATACATTCTTG
AGAACATCCGCGTGAACCAGAGCAAACAGGCCCTTTTAAA
TGAGCTAAGGGAGACTTTCGACGAGGACGGGGAAACGATA
GCTGATAGACTGTGGAGTCGTAAAGAATTTCGCTTGGGGA
CCTGAAACAGAAGGGCCTTGGCGCGCGTCCCAAAAGGGAA
AGGCTCGCTCTGAAACAGGCGAAGACACGAAAACAAATTA
CCGTTTCGGGGCGTTTTGCAGCAAGTGGCTAGACACGTCG
GGCGTTGCCAGATCAAAATAGCACCAGTGGGTGTTTTTTT
ACTATCTCATCTTCGTGCTGATATATATAACTTTTATACA
TTTCCATAGTACCAAGTTCTTTATTTCCTGCATTTTTACA
TTTATAATAGATTACCAAAACTATTCGACCTCACCAAGGG
ACCCCATAATATTGCTAAAATAATCTTACCTGTTTTTACC
ATTTTTTCTTTTTTTCCAGAAGTAATAAGCTCTCTCTTAG
AAGAACTAAAAGCATCTGACTTCGGCTCGTTCCAACCGAC
CAAAATATTTGTGAAAATATTATTCATTCCTTTAACGACT
TATTGTGTATTCTGTTCATCTCTAGCTGGCTTCCACCTCG
TTTCCTATTTTTATTGACTTTTCATTAGGCTTCCTAATTA
TACCCATCTATGCAGTTTCCATTCGCTTGTCTCCTATCGA
CCCTTGTAATTAGTGGGTCATTGGCCCGGGCCAGCCCCTT
CGACTTTATATTCGGCAATGGAACGCAACAAGCTCAGAGC
CAAAGCGAGAGTCAAGGTCAAGTTTCTTTCACCAATGAAG
CTTCTCAGGATAGTTCCACCACCTCTTTGGTAACAGCCTA
TTCTCAAGGTGTTCATTCGCACCAGTCTGCAACAATAGTG
AGTGCCACAATCTCTTCCCTCCCATCTACTTGGTATGATG
CGAGCTCCACTTCCCAGACTTCTGTGTCATATGCCAGTCA
AGAATCCGACTATGCCGTTAATCAAAACTCTTGGAGCGCG
TCTACTAATCAACTGCCATCTACCAGTACGACAAGCTACT
ATGCGCCAACCTTCAGTACATCGGCCGATTTTGCTGCTTC
TAGTGTAAATGCAGCTTCTGATGTCTCCACTGCCAGTGTT
CCCATTGATACGAGTGCTAATTCTATCCCTTTCACAACTA
CAAGTAACATAGAGACTACAACGAGTGCACCTCTCACTTC
GGACACTCCACTTATTTCCACTAGTACGATGTCCGCAGCT
GATAACGTATTTTCGTCAGCAAACCCTATTTCTGCCTCCC
TAACAACCACCGATAGTTCAGAAAGTTTTGACCAAACTTC
GACTGCTGGTGCCATTCCGGTGCAAAGTTCAGCAGATTTT
AGTAGTTCTAGTGAAATTTTAGTACAAAGTTCGGCGGATT
TCAGTAGCCCTAGTTCTCCAACTACTACCGATATATCGCT
ATCAGCTGCCCCACTGCAAACAAGTGAATCAAGCAGTTTT
ACCACTGCATCAGCAGCTCTACCAGTAAGTTCAACAGACG
TTGATGGCTCAAGCGCCTCACCTGTAGTGAGCATGAGCGC
CGCAGGACAAATAGCTAGCTCAAGCAGCACAGATAATCCA
ACTATGTCAGAAACCTTTTCGTTAACATCTACAGAAGTTG
ATGGTTCCGATGTTTCATCAACAGTGAGCGCATTATTATC
GGCTCCTTTTTACAAACAAGTACTTCCAACAGTTTCAGCA
TTGTTAGCCCATCGGTATCTTTTGTTCCATCACAGAGTTC
CTCAGACGTTGCTAGCTCCAGTACTGCAAATGTAGTTAGT
TCATCCTTTTCTGATATTCCACCGCAAACTAGTACCTCAG
GGAGCGTAGTTTCGGTAGCGCAATCCGCATCTGCCCTCGC
ATTTCAAAGTTCAACAGAGGTATATGGTGCCAGTGCCTCG
AGCACAATGAGTTCATTATTATCAACTACTTCGCTACAGT
CTACTACTTTGGATAGCTCAAGTTTAGCTAGCTCCTCTGC
GTCGAGTTCAGACCTTACAGATTATGGCGTCTCCAGTACA
GCAAGCATACCGCTGTTGTCAGCCTCAGAACAAGCAAGTA
CTTCCAGCAGTTTTAGCGTTGTTAGCCCTTCGGTATCTTT
TGTTCCATCACAAAGTTCCTCAGATGTTGCTAGCACCAGT
GCTCCAAGTGTAGTTAGTTCATCCTTTTCTTATACTTCAC
TGCAAGCAGGTGGCTCTAGCATGACCAATCCCTCTTCATC
AACTATAGTATATTCAAGTAGTACTGGCAGTTCTGAGGAA
TCCGCTGCATCTACAGCTTCTGCAACACTGTCGGGCTCCT
CGTCTACTTATATGGCAGGAAATTTGCAATCACAGCCTCC
ATCCACTTCAAGTTTGCTTTCGGAGTCTCAAGCTACAAGC
ACTTCAGCTGTGCTAGCTAGCAGTTCTGTTTCTACAACTT
CACCCTATACCACTGCAGGTGGTGCATCTACAGAGGCCTC
ATCCCTCATATCATCTACATCTGCGGAAACTTCCCAGGTA
AGTTATTCACAAAGCACAACTGCATTGCAAACTTCCTCAT
TCGCATCGTCTTCAACAACAGAAGGAAGTGAAACATCTAG
TCAAGGTTTTTCTACCAGCTCTGTTTTAGTTCAAATGCCT
TCTTCGATTTCCAGCGAATTCTCACCCTCTCAGACGACAA
CTCAAATGAATTCTGCAAGCTCATCATCTCAGTACACTAT
ATCATCCACTGGTATACTTTCTCAGGTTTCAGACACATCG
GTGTCTTATACAACTTCAAGTTCGTCTGTTTCTCAAGTTT
CAGACACACCAGTTTCTTATACAACTTCAAGTTCGTCTGT
TTCTCAAGTTTCAGACACACCGGTTTCTTATACAACTTCA
AGTTCGTCTGTTTCTCAAGTTTCAGACACACCAGTTTCTT
ATACAACTTCAAGTTCATCTGTTTCTCAAGTTTCAGACAC
ACCGGTTTCTTATACAACTTCAAGTTCGTCCGTTTCTCAA
GTTTCAGACACGTCAGTACCTTCTACAAGTTCCAGATCGT
CCGTTTCTCAAGTCTCAGACACTCCGGTGCCTTCTACAAG
TTCAAGGTCGTCCGTTTCTCAAACATCTAGCTCACTACAG
CCCACCACTACATCCTCCCAACGTTTCACCATTTCCACTC
ATGGAGCGCTTTCTGAAAGTAGTTCTGTTAGCCAACAAGC
TTCTGAGATTACTAGCTCAATCAATGCAACAGCTTCCGAA
TACCATAGCATCCAGACAACCGCGGCTACTCAATCCACAA
CTCTATCTTTTACCGACGCAAACAGCAGTTCTGCTTCCGC
TCCATTGGAAGTGGCAACGTCTACGCCAACCCCATCTTCA
AAGGCATCCTCTCTGTTGCTTACACCATCAACATCCTCTT
TAAGTCAGGTTGCTACAAATACTAATGTACAGACGAGTTT
AACAACGGAATCGACGACCGTTTTAGAACCATCAACGACT
AACAGTTCCAGTACGTTTAGTCTGGTCACTTCAAGTGACA
ACAATTGGTGGATTCCAACTGAGTTAATCACGCAGGCACC
AGAAGCTGCATCCACTGCATCTTCTACCGTTGGAGGAACA
CAAACTATGACTTTGCCCCATGCAATTGCAGCCGCGACAC
AAGTTCCCGAGCCTGAGGGCTACACCCTAATCACAATAGG
GTTCAAAAAGCTTTGAACTACGAATTTGTTGTATCAGAAC
CAAAATCATCGGCTCAAATCTTCGGATACTTGCCTGAAGC
TCTGAACACACCTTTTAAGAACGTATTCACAAACATTACG
GTACTACAAATAGTGCCATTACAGGATGACTCACTCAACT
ACTTAGTAAGTGTTGCTGAAGTATACTTTCCAACTGCAGA
AATAGAGGAGCTGTCAAATCTAATTACCAACTCTTCAAGC
GCTTTTTACACGGATGGAATGGGTACAGCAAAATCTATGG
CTGCAATGGTTGATTCCTCAATACCGCTAACGGGCCTCTT
ACACGATAGTAACAGCAACTCTGGCGGATCTTCGGACGGA
TCCTCCTCCAGTAATTCGAACTCAGGATCTTCAGGTTCAG
GATCTAATTCGAACTCCGGTGTGTCTTCATCTTCCGGAAA
TTCCTATCAAGATGCCGGTACTTTGGAATATTCATCCAAA
TCTAACTCCAACGTATCCACTTCTAGCAAATCAAAGAAAA
AATCATTGGTTTAGTTATCGGCGTTGTTGTTGGTGGATGC
TTATATATTTTATTCATGATTTTTGCTTTCAAGTATATCA
TAAGAAGGCGGATTCAAAGTCAAGAAATTATCAAGAACCC
AGAAATTTCCAGTATCAGTTCAAGTGAATTTGGTGGAGAG
AAAAATTACAATAATGAAAAGAGAATGAGCGTTCAAGAAT
CCATAACACAATCTATGCGAATTCAAAATTGGATGGATGA
TAGTTACTATGGTCACGGGTTGACAAATAATGACTCAACT
CCAACCAGGCACAATACATCGAGTTCCATACCAAAATTTC
AAGACCAATTGCTAGCCAAAACTCCCTGGGTTGGAACGAA
GTTTGATAGCAATGTCTGCAGAGACTTTCTCCGCTTGCAT
AACCTTATAAACTTATAACGATACCTACTTATTTCATATC
TTATGTATAGTTCTCCTTCAAGGAGACGTTGTTTTAATAC
TTTTATCTATTCCATTTATCATTATCTACTTTGTAATCAA
AGATCGAAGCACTGCTGTGTGCGTTGATTTGGGCCTGACA
CGAGAAGAAAGTGCGTTACGTACATCAAGATTTTATTCAA
AATCCAGCGTCTCCTCCGCAAAAAGTTCAGAATACATTTG
AATGAGTCCTCTGGATTCTCCAACAGTAAATTATGCCCAG
TATTAAATTCTCGGACATCAGCACAGGGAAAGTTATACCT
CAGGAGGGAATAATCATTGTTAATAAAGTTAGACTGCAGG
CCTTTCATGAATAAAACTTTACGACTGGCTGTGCCTTTTG
GAAGAAGTCCCTTTGGTTCGATAGATCCGGCCATTTTTTC
ACTTCATCCAACAGGTTCGGCATGCTGGAGAGAGGCATTG
AGTAATTTATATAAGGATCATGCTGTTGTTGTTCATAGTG
TAACTGTGCTTGGTGTACATTATTGGATTTTACAGAAAGA
AAACCGTTGGCAAAGTAGAGTGCCACAGCTCCACCACATT
TCCTCTTATTACATTCCAAACTTTTGAAAAGCTCAAGAAC
TTTTTTTCTGCCAGCTGGGGGAACCTCTTAAAATCTTGAC
ATCTCTGCGGATAATCCGCATTATTAAGTCATAGTTTTGT
AATATCATGGGATCTAATTCTGGGGTTTCATAAGGCGGTA
AATCAATTGATATACACTTTCGTATATTAATATTCTTGTA
CAATGTGGTTAATAATGCAATTTTACCACCCATAGAGAAT
CCCAGTAAATAAATAGGTCTCTCCAAGCCAATATGAGTTT
CAATAAAATAAATCAAATCATTGGTCAGTGTAGTGTAGTC
ATAAGGTATTGCTTTTGGTGAAATGCCATGATTTCTTACA
TCAACAGAAAAATATCCGCGTCAAGCTTCCTTGAAAGAAG
CTTATTGAGAGAATGAAACATCACGTGTGAGCCCAAAAGG
CCATGGATGTTAATAATTGCAGGTCTTTGCTCGAATTTTA
TTAGCGATGAAACATCTGAGGGTAAACGCGTTCTATGGAA
TGATAAATCGACAATTATTTTATAAGGTAGCGCTTTATTA
TGCGCTAGTCTCGACATTTGTAAGCCCTCTTCCCACGGTT
CCTTTTATTTTGCAGTTTGTATACGTCTCGACCTTGGCAT
GAGACAAAAACAGTTTCCCCCAAAAGACGCGCTGTGGTAT
TCAGTAAAGGCTGGTTTCTATGATAGGTTGAGTTTAGAAT
AATTTTTAAACAGGATACTAAGATAAAGCAAATATTTCAA
TCATGTCCAGATTAAGAAGATTCAATAGAAAGATCTTAAG
CTTGAGTTCTGACTACACTCATGACGGTGAATCTGATCAA
GAAGATGTATCCATATTACCATTAGATACAGAAGAGCAGG
AAGAACTCATACAAAAATTTGAGACTAATGCTCACATCAC
AAATAAGCTGTACATAAACCTGTTAAGCATATTGTATTTG
CTATATGGCGGACTGCTAATGATACTCGTAAGAAAATCGC
GAGGGTATATTAAGTTAGCACTTCTTGCTGGCGCTAATTC
TTTGATCTGTTCGTGCATCACACTTAGATATGATATTGTA
AACGACTATCTTTTGTTCAAAAGTTTAAGTTAAGAGTGAG
CAATTTTTCTATTAACATAATAAACATTATTTTACTAGTA
CTTATGGCTTGGATAAGTTTCAATCATGTGGTCGAAGATA
AAAAAACGGTGCTCTGTTTGCAAGTTCCAATGTTTTTATT
CTGGGTCGCTGTGCTTGTGAAAAGATGGGCTCGAAATATC
GAAGATGAAATCGCAGATCTAAGATGCTTGAAATACAAAT
ACAAAAATGCTTAGTTCTATATCGCGACGTATTGTAATAT
TCATTGGTTAGTATATTCCGGAATATTTATTACTAATATT
ACAAATTGATTGGTTGGCAGCTCCTTATTTGTGAACAAGG
CCAAAAGTACTGCTACGAGCTTATTCAAGCATACATATAT
ATAGCTTTAATTCCAAAATCATCGTCACAGGAATCTGCTT
TAAAATCCAGTAAAAGACTAACCTAGTCAAAGGGGACATA
GAATAGCTTACAAGAGGATTCAGTTTGGAGCTAACACTTT
CTTCGGAACTTTCCAGCTTCGTACAAAAGTGCAGATACGT
TAAAAGATCAGTTTATCCGTATGTTTTGAAAAGGCTATCT
AGTGCAGAAGTCTCTAATTTCAATATAATAGCTTGCTAAA
TAGTCTTCGAGGCGTTGCATATCTATCAAGAAAACAACAT
GACCAATGTACCTAGAATTATAATTAAGTAGATGATGCCA
ATGAGGTGAGCGAGCAAAACCATGTCAATTGGATAGTATG
AATAAACCGCCATTAATCATTGGTGACACGCCTGTTATGT
CTTTCTAAGGTACATAAAATACAGCAGTGATAATGTCGAT
TACGTCCAAGAGGAATGTTTAGCAATATTGCCGTCACATT
AACAATACTAATCTTCTCGTTGCGGTCCATTCATTTCCGC
GGAGTTTACTGTCGAAAGGTTTTTTTTCCGCAGCATTTGG
AAAACAATTGATGTGAGTAATTTAGAACAAAATATACGGC
AGTAATCTCCCAAATTTGCGATACTACCACAATTCAAGAT
CGTGCGCGAGAGTAAGTCGAGCACGGTGCTGTATATTTTC
ATACATTATACATTCGAGGACCTTTCACCAAACAAGAGGA
ACTTAGCTGATACTAAACGAAGATTAGAAAAAGAGCAAAA
AAAAACAAAAAAAGAACCACCGAAACATTAAAAGTGGGAA
TAATGTCGCATCAAATGGCGCCATGGATACCCATGTTTAT
TCAATCGTGCAAAATAACACTGAACCGTTTGTATCATTTC
AATTTGCTACTGTTGACGAACTAACGAACAAACCACGTTG
TAGAACGGTAGTGTTCAGAGATTTTTATTTCATGACAAAA
GAACTAATGTGTTGACTTTTAACACTGATATGAGGAGCTC
AAAGATAACTGAATCATTTATAACTCCAAATTCAAATAAC
TCTAGCGACAGCAAAAGATGTGAGACTCCATTTTTCGAAG
CATGTTTCTATTTCCCGGAAACTTGGGAGCAGTATCGCTT
CAGTGGCCAATGCTTTACAATATCTAAACAATTTAAGAAA
ATACCGGCTGAGATTGTAACCAAGTATGACATATTTTCAC
CGCGGTTTTCAGAGACAAATGATGACAGCACTGACGAAGA
AATAGATACTCCAATTAACGACGACGACGACGACGATAAA
AATAATGACGCCGACAATAATGACATTAACGAAGATAACA
AACTTATAGAATCCATAGAGAACGATGAACACCATGAGGA
TGAAGACGACTACTACCCTCAACCACAAGAATGGGAGGCT
GAATTACTAAGACAATGGTCCTCTCTATCAAGGCATACCA
AGTCATTGTATAGGAAGCCAGCCCCGGGCCAGAAACTTAC
CTCTGAAACTAGCAAACAACTGGACAAACTCCATAGAGGA
GTTGACGGTGCTAAAGAGGACGCTGGACTGGAAAACTTTG
GTATTGTCTGTCTTTGTGTTGATTCTGTTGATTTTTGAAC
TTGAAAGAGGGAAGAGGTGGTGAAAGATGGATTTTCCAGA
AAACCGACGGCAAAGACGAAGATCTGTGGGAGGAACAAGA
AGTGTGTCCGTGAGAAATGTCAATCATTATTGCTAACGTT
CGCGATGGTTAATGCTTTGTATTCGCGCTATCTCGATTTC
TACCTATATAGTTAATCTCTGTACAAAACAATCTTTCCAA
CTATCCATTAATCATAGTATATTATCAGCGTCGGCGATTT
TACCACGCTTGACAAAAGCCGCGGGCGGGATTCCTGTGGG
TAGTGGCACCGGCAGTTAATCTAATCAAAGGCGCTTGAAG
GAAGAGATAGATAATAGAACAAAGCAATCGCCGCTTTGGA
CGGCAAATATGTTTATCCATTGGTGCGGTGATTGGATATG
ATTTGTCTCCAGTAGTATAAGCAAGCGCCAGATCTGTTTA
CTGTAAAATTAAGTGAGTAATCTCGCGGGATGTAATGATT
TAAGGGAATCTGGTTCAGGTTTTCACATATATTTGTATAT
AAGGCCATTTGTAATTTCAATAGTTTTAGGATTTTTCCTT
CTCCCAAAATACTCACTTACTGTGTTACATTACAGAAAGA
ACAGACAAGAAACCGTCAATAAGAAATATAACTAAGAACA
ATGTCTATTTGTGAACAATACTACCCAGAAGAGCCAACCA
AACCAACTGTTAAGACCGAGTCCATTCCTGGTCCTGAATC
CCAGAAGCAGTTAAAGGAACTGGGTGAAGTTTTGACACAA
GACCAGCATATTTTTGGCTGATTATGAGAAATCTTTAGGT
AACTATATCACTGATGTGGATGGGAACACATATTTGGATT
TGTATGCCCAAATCTCTTCAATTGCACTTGGTTATAACAA
CCCTGCTTTGATCAAGGCAGCACAATCACCAGAAATGATC
CGTGCTTTGGTCGACCGTCCTGCCTTAGGTAACTTCCCAT
CTAAGGATTTAGACAAGATATTGAAGCAAATATTGAAATC
TGCGCCAAAGGGTCAAGATCACGTCTGGTCAGGGCTTTCC
GGTGCAGATGCCAATGAATTAGCGTTCAAGGCTGCCTTTA
TTTATTACCGTGCCAAACAAAGGGGCTATGATGCCGATTT
TTCTGAAAAGGAAAACTTGTCTGTCATGGACAATGACGCC
CCTGGCGCCCCTCATCTTGCCGTACTATCGTTCAAGAGAG
CGTTCCACGGTAGATTGTTTGCCTCCGGTTCCACAACTTG
TTCTAAACCAATTCACAAGTTGGATTTCCCAGCCTTCCAC
TGGCCTCATGCTGAGTATCCATCTTACCAATACCCATTAG
ATGAAAATTCTGATGCAAACCGTAAAGAGGATGACCATTG
CTTGGCCATTGTTGAAGAATTAATCAAAACCTGGTCTATT
CCAGTTGCTGCCTTAATCATCGAACCAATTCAATCTGAGG
GAGGTGATAACCACGCTTCTAAGTATTTCTTACAAAAGCT
AAGAGACATTACCTTGAAGTATAACGTTGTCTACATCATA
GATGAAGTGCAAACAGGTGTCGGAGCCACCGGTAAGCTAT
GGTGTCATGAGTACGCCGATATTCAACCACCTGTGGATTT
AGTGACCTTTTCCAAGAAATTCCAAAGTGCAGGATATTTC
TTCCACGACCCTAAATTCATTCCAAACAAACCATACAGAC
AATTCAACACATGGTGTGGTGAACCTGCAAGAATGATCAT
TGCAGGTGCCATTGGACAGGAAATCTCCGACAAGAAGTTG
ACTGAACAATGTTCAAGAGTAGGTGATTATTTGTTCAAGA
AATTGGAGGGTTTGCAGAAGAAATACCCTGAAAACTTTCA
AAACTTGAGAGGTAAAGGAAGAGGCACATTCATTGCCTGG
GATTTGCCTACTGGTGAGAAGAGAGACTTACTATTGAAGA
AATTGAAGTTGAATGGTTGCAACGTTGGTGGATGTGCAGT
CCATGCAGTGAGATTAAGACCTTCATTAACATTCGAGGAG
AAGCATGCTGATATCTTTATTGAAGCATTAGCCAAATCAG
TTAATGAATTATGATTGTATATTAGCGAGGCCGTGTCACG
TTCCCTTTTTGGTCTTTATATATGTGTATCTTGTTATAAT
TTTAAAGAAAAGTTTTATATTACTCATCAGTTGTGTGTGA
AAATATGGGCGGGTATTCACAATAGGAAAAAAAAATGGGT
TTGGTGACTGCAGTAAAGACGTGCTAAAAAAAAAAAAAGT
TGTTTTTATCTGAACCTTAAATATATCATTTATGAGTGTA
TATATTATACAAACGCAATAACAGTGGCTCCCGCCCTCCA
CCTCCGCCTGCTACTAGTAATCTACCAGTAATTGTGTTTG
TTTTGGGAAAGATCGTTCGCTTACTCACCGAACAACTTTC
TGACTCTCTTCAATACAGAGTCCTTTTCAGGGTCGTAGGG
ATGATCTTTAGATGGAATTTCTAAAATAGCAGGGAACGCA
TTGGTGAAGGAGTCCACTCTAGCTCTTATGTTTTCCGCGA
TATGTTGGTTGATTAGAAGGATGGCAATATCGTCTCTCTC
TTCAGTAAAGTGATTAAACTTGTCAGTGATTTCCTCCTTA
GTAGTCTTACCTTCTTGGTAAACAAAAAGTTCTTTTCTTG
GGTTTCAGGAGTGATTTGTCCAATCCCGGCTAACAATAAA
CCAGTTGTAGTATCTTCGTCAGCTATCACAGCTATAAGAG
TACGTTTCTCAGCCATGATTTAGTTACTATGCGTCAGTGA
GACTAGCTATGAATATAGAAATGTAGTGCTCTATTTTCTT
AATTCTTTGTCAACTCGATATAATAAATGTAGTGCTTGCA
ATTCACGTTGGTTTTCCTGTTATCGTTCGCCTTTATTTTT
TTTTTTTCTTTCGTTTTCCTACTTCCCTTTACCGGCGTAA
GCGCAGTGAAATTTTTTTAGTACGCACGTACGCAAGTTTC
AGCAGCAATAAGGGGAAAGATGATGATAATAACTAAGAAA
AACAGCAAACTTGGTATGAACGCATCAAAATTGGAAAATG
TTGGTAAGAAATAGGTATCTGGGTGAACTGCTCAAAACTC
TCGATCGTTTAGTGTGCTGAATTCCTCGGTACGTTCAGGT
CACAACAAATGGTCAACCATCAAGCACGGTAAAGCCAAGA
ATGATGCGGAACGAAACAAAATTAATAACAAGTTTGCAAA
CCAGATAGCAATGTCAGTCAAGTTAGGCAACGGTATTACG
GATCCGAGCATGAATATAAGATTAGCCACCAGCATCGAGC
TAGCAAATAAAAACAATGTCAGCAAAAAGTTATTGAGAAC
GCCATCCGGAAAGCTTCTGGAAGCAGCGCATCGGGCAAGG
ACTCAAACGCTTCTGAGCTATGTGTATACGAGGGAATGGG
GCCCGGCGGGGTCGCTATAGTGGTGGAAGCGCTGACAGAC
AACAAGAACAGGACCATAGGTCTGATAAGGAGTGCATTTA
ATAAAGCTAATGGATCGATGACTCCAACGTTGTTTTTCTT
CGACAAAAAGGATACGTTACAATGGTACCTCCGAAGATGT
TAGACACTGAGGACAAGGTGCTAGAAAGCGTACTGGAGAT
TCAAGGCATCGAAGACATTGCGCCTGTGCAGGAAGACGCA
GAAGATTTAGAGTGTGATACCGAAACTGAAACTACAGGCC
AAACTTACGAGGCGGTGATGGAACCTGCCGATACCAATAA
GGTGGCCGCCCTACTGAAGGAGCGTGGTTTCCACATCAGA
GACTTGGGCATCGGCTACAATGCCAAGCCGGATATGGAAG
TTTTCGTGCAAGGCGATGAAACGCTCGAGAAACTACAGAA
ACTGACCACAGCGCTCGAGGACATCGACGAAGTGACGTCG
TTGTACACTAACGCTAGCAACGCTTAATCCAACCAAACCG
TAAATAAATAATCAATACCACAAATACCTGTATATACTAA
ACAAACAGTAGTAATAACTGTAATAAAGAGTAAAAACAAC
AACAAAGACAATCGTACGTAAAAACACCAAGCGGACACCA
GCACTTGCCTGCTGCGGACTGTTGTCTGCGGACTGGCGGG
GTCGAGCAAGAACCGACGAAGTAACCGACGGAAGGCGGGC
GGAGACGGAGACGCAGCCGAGATCTATTTTACTCAGCGGT
AATATTAGATCATGGCTAGGGGGATCTGGAAGTACAATGA
TGTGCTCTCCCCCTCTCAAACACAACACCAGGATGAACTA
AGGGCTCATCTCGAAAGTCGAAGGTGCCTCATTCAGGTTA
TTAGTGGTGCCTGTTGTGTCTTCCATGAACAAGGAGCACT
TAATTACTTGTTGTTGCATGAGATATCATTTTTTTTTCCC
TCTTTCTTGGGGTCTTGACAGTCATCAAATCGAAGTTTTT
AGTTTTTCTTCTTCGGGAAGATCAATTTTAGGTAGAAAAG
TGTAGATGAAAAACGAAGGATACTGCTATTTACTGTAAGT
ACTCTTCGGTCCATATTGGAAGACCAAGGCATAATAAGGA
TATATTCCGAGGAGATAATTGGGATATAATCCTCCATTGC
TTCCGAAATTTGTTTAAACACTTCTAGTTCATTTCGGGTT
GGTTCGATCTTCGTTTCCACTTTTAACTTACTCCCAGTTA
GTATAATATAAGTAGTTAAGGTATGGCAAGCTGCAATCCG
ACCAGGAAGAAGAGCTCTGCTTCAAGCCTATCTATGTGGA
GAACGATTCTCATGGCGTTAACAACACTACCGCTAAGTGT
TCTTTCGCAGGAGTTGGTTCCAGCTAATAGCACAACATCG
AGCACAGCTCCTTCCATCACTTCGCTTTCCGCAGTTGAGT
CATTTACGTCCAGTACCGATGCAACGAGCAGCGCAAGTTT
ATCAACGCCGAGTATAGCTTCAGTATCCTTTACTTCCTTC
CCACAAAGTTCTTCACTGCTTACTCTTTCGTCAACATTAT
CCTCAGAACTTTCCTCTTCGTCCATGCAAGTTTCGTCGTC
TTCAACATCGTCGTCTTCTTCGGAGGTTACGTCATCATCG
TCATCATCATCAATATCTCCTTCCTCTTCATCATCAACAA
TAATATCATCGTCATCATCACTGCCGACATTCACTGTGGC
ATCAACATCTTCGACAGTTGCCTCCTCCACACTTTCCACT
AGCTCATCGTTGGTTATCTCTACGTCTTCGTCAACGTTTA
CGTTTAGTTCGGAAAGTTCAAGCTCTTTGATTTCCTCTTC
AATTTCAACATCCGTTTCGACTTCTTCAGTGTACGTTCCT
CCTCTTCAACTTCATCTCCACCTTCGTCCTCATCCGAATT
GACATCATCCTCGTACTCATCATCCTCATCCTCATCCACC
CTCTTTTCCTACTCCTCCTCATTTTCATCATCCTCATCCT
CATCATCCTCATCATCATCCTCATCCTCATCATCATCATC
ATCATCATCATCATCATCATCATCATCATCATCATCATCC
ATATCCTTATCCTCATCCTCATCCTCATCCTCATCCTCAT
CATCATCATCATCATCATATTTCACCCTCTCCACATCTTC
CTCTTCATCCATATACTCGTCTTCGTCATATCCTTCATTT
TCATCTTCATCTTCCTCAAACCCTACCTCATCAATCACTT
CTACATCCGCCTCATCTTCTATTACTCCCGCTTCCGAATA
TTCCAATTTGGCAAAAACCATAACTAGTATAATAGAAGGC
CAGACCATCCTCTCTAACTACTATACCACAATAACGTATT
CACCGACAGCATCCGCATCTTCAGGAAAAATTCACATCAC
TCAGGCTTATCAAAAAAGAATCGTAATATTATCATCGGTT
GTGTGGTTGGCATAGGTGCCCCCCTCATCCTAATTCTACT
AATATTGATTTACATGTTTTGTGTTCAGCCTAAAAAACGG
ATTTCATTGACTCTGACGGTAAAATTGTCACAGCTTATCG
TAGTAACATTTTCACCAAAATATGGTATTTCTTGCTGGGT
AAAAAATTGGTGAAACAGAAAGATTCAGCTCAGATTCCCC
ATCGGCAGCAATAATATTCAGAATTTTGGTGATATCGATC
CAGAAGATATACTTAACAATGACAACCCCTACACCCCTAA
ACACACTAATGTTGAAGGCTACGACGACGACGACGACGAC
GACGCTAATGATGAAAACCTATCATCCAACTTCCATAACA
GAGGCATAGATGATCAATACTCACCTACTAAATCTGCATC
ATATTCAATGTCGAATAGTAATAGTCAAGATTACAACGAC
GCAGATGAAGTAATGCACGATGAAAACATTCATCGTGTTT
ATGATGACAGCGAAGCTAGCATCGACGAGAACTATTACAC
GAAACCAAACAACGGCTTAAATATCACGAACTATTAAATC
ATAGCGAAAGCAGCTTTGCCATAACTTTTCTTCTTAAAAT
CACCCTCGGTCATTTCGTTCTTCTTTTCCGATTCAATTCC
TAATAATTTATGCATATTACAGAACTTTTTTTTCCCTTTT
TCTGTCACAGGTTTCCCAATTTTTTGACGACTAAATAATA
ACATAACCACTACGTTCACTTCCCCGTATATATACATATA
TACTTAATATTATAAACGCATATACTTTTATAAACTTGGA
ATAAGTATTATATATTTATTTTGACCATCCGGAAATGCTT
TATTTTACACTTGGAAAGAAAAGTGCATTTGGAAAACTTT
TACATGTCACCCAAGTGCATACTGCTGACGATACAGGTTT
AGAGACTAAAGAGAGCGCATGGAAGAAAACTTCAAAGGAA
GAGAAGAAGGATCGCAGAGTTCAAAGGAACTCTTAATTTG
GGCCCATCTTTTGAAAATATTGTCTCTGCAAAAGCTTCGA
ACACCATTTTGGATCCTCTGGAGAAGGCAAGACAGAATGC
AGAGGAAGCTAAGAAATTACCTTGTTAGCTTAAGGTTCCT
GTTCCTAAGGGTAGCGGTCACCACAAATGGAAAAGCGACT
TTCCCAATGTAATTATTTTTGTTTGTTCCGCAAGTATCTA
ACAATATGATATATTGCTAGTTGAAAATCGAACACTCGAG
TTACTTCCGTGATAGTTTAATGGTCAGAATGGGCGCTTGT
CGCGTGCCAGATCGGGGTTCAATTCCCGTCGCGGAGATAT
TTTTATCATCACAAAAATAAGATAGCAAAACTGAAGAAAC
GATGAGTTAGTTTTAACTTTTAAAAGATCGTCCAATATTA
ACATAAAGGAACCCAGTTCTTTGGAAATAACAGGAAAGTG
CAGAAAGTTCATTAGAAATCAACGATGATCTGATATACAT
ATATATATATATATATATATATATATATAAAGGTTATTAA
TAGCCTTCGAACAACTCATCTATCTGTGCGATGACGTTAA
TATGAAGTATTTCTCCTTTTCTTGTTACTAGTGAACCCTT
TTAAACATTTCAGGTTCATTATTGTAGTTTATCCCACATT
CAGAAAATAGTATTTCCTGTTTCTCATTACTAAATGTTCC
ACATAGTTTCTTCTCGGATTCCTGGGGAGTTAAGCCACAC
TTTATTATTAACTGCCAAAACGTCGTATTATAAAGATTGT
TTATATGTGTATCGACATATCTCCAGGATAAATAATCTTT
TATCGTTTGTAAATTAGGGTATGCTACACACCTTGAATCG
AAATATGGCAAATGCTTGATATTCAACGGCTTTTCTGGGA
AAAACTTGGCCCATAATGCGACGTAATTGGACGTGAAAAA
GAACCAAATAAAGTCGCAAGCTTGTCTTTCCTTCTGTTAA
ATAAAGTTGTACTTGACTTCAAAATAAATGAGTATTCGTC
ACTCTCCCCGAACGCCAATATAATATCATTTTTGTACTTG
AGGACAAGGTTCTTAGCACATGCATTCATTAACTTCAAAG
CATTTTCATCGTTTGGCTTGGCAAACTCGTAGAACTTGGA
AAATTCATGAAACTTCTTGCCGTCTATTCTTACCACAATA
TAACACTGAGGCAAAATAACATCGTGTGTTTCAAATTGCC
TTACGTATCCAAATTTAGAGTTTGCCATCCCGCTCGCATT
AGGAAGTAGAATCTTTGAACATTAAGGCACATGACTGGCT
ATGAGCCCTTTAAGTTTTTCTCTATCCGCATGTCTTCAAT
TAATTCTCCATCAGTGATTTTTAAAACAATAAAAACTTTC
AATCCGGGTAAAACTGAAGAATATAGAGCGAAAAAGCGTA
TGTGCAGGACAAGGGATACTTACGCCAAAAAGACCATGTC
CATTTTATTATAGGATACCCACTTGCACGGCGTCAAAGTA
CTCAATTGGCTGTGCTTCTTCAAAAAAACTAACATACACA
AGAACCAAATTTAAATTCAACTTGGTTACCCAAAGAGAGA
ATTCATTATAGAAAGATATAAAAATTTTGTAGAAAAAAAA
CAACAACGTTGGAAATGGCGAAGACTATCAAAGTTATCAG
GAAGAAGGACCCCAAAAGAAGAACCTATCCGATCCTTTAG
CAAAACAAAAACTAGTTTGGAAAATCGGACACGTTTTAAC
TTTAGTTTTTGGTTTATTATTTTCTATCACGTATTTCTAC
CATGTCCTAATCTTCTTCAAATATCGTTCCTGGAAGTGGT
TGTTCTTAAGGGTCAATAAAAATTACTCGTTTATTCAAAG
TAAGAGATGGTACATGAAACTTTTGAGTTGGAGCCCACAG
GTAATGTACCGTTTGTCATTAATTGGCGTATTTATGTCTG
AGTCCGTCACAATGCAACAGAACTGGGTTGGACTTAACCC
TACTTGGAATGACCTTTTGTCCTCTGAGAACTTTCATACC
CTTTTGATTGCCTGTTTATGGTTCTTTGGTGGTGGTAAGT
CTTTTACAAGATTTTGCCTTACATGATTTTAAGTTATCTA
CACCTAACTAAAATGAACTACGAATTGAATGCTAACAAAG
AAGAAAAGATCCCTTTAACACCCAAAGACAGAAAAATGCT
ACACTTACTTGCGTACTCTGAATTACTTGTTATCTTAGCG
CTAACACTAGACACTATATTGTTTAAGACGGGTACATCCG
GATTTATGCTCGTCATTTATGTTGGTATTTATTGGTTGAG
GTTGAACTTCTCTCCATACGCACAAGTGGCTGTTTTGGAG
TTACTTGTCAAGTTTGAAAAATACGTCCCCAAAAAATATA
GAGACAAATGGCAGGTTATAAAGAACTTTATTTATATGAA
AATGAAGGAGCACGAAAAGAGAACAGAAGAAGTTGCCAGA
TACGCGTAAGAAATTCTCTAACTTAAGATGACCAGATGTC
ATGTTCGTTTACTTATTTTCCTCTCCTCTTACCTTTTTGG
CCACTAACGCTCGTACAGAAATGGACGGCATACATACAAT
TTAATCAATTCTCTTAAATACCGTTTTATACCTCATTTCT
GACTTTTCAGCCGTTAATGTTCCTTTTTTTTTTAGACTAT
TGTATGTATCACTTCCTGAATGATGTCTTCCATAACACAA
ACGTGACGTGCAAATAAACATACATAAAAATATTATTGAA
AATACAGATTATTTAAAATTATATAACCCGTTCCCTGTTT
ATTCAGAAGCAGTAGCTCTGGTGTAGATAGCTTGCTTGGA
GTGCTTGGAGATTGGCTTGATGATACCTTCCTTTTCCAAG
TGTCTCAAAGCAATTCTAGCTAAAGAACCACCAATCTTTA
ATCTGTCGACCAAAACAGAGACAGAAACGTATCTGTAAGT
TGGAACTTCCTTCAAGATTCTGTCGTACTTCTCTTGGTCT
AAAATGACAGCGTGTTGAGCTCTGTCTTTCATGGACTTTT
TGGACCACTTCTTCTTAGACTTCTTACCACCAGCAAGGGC
AGCAGCGGCTTTGGCAGCTTTAGATAATTGTTGCTTTGGA
GGCATGATTTATTAAATGTTCTATGATAAAGTAAAAAGTA
AAAACATACTTGTTAGTAAAAACCGAACTCTAGTAGAATT
TGGGATAAAGACTATTTGCTAATGACTTGAATTGTAGATT
GAATTTAACTGTAAATCACCACTAAGTACGTAGTTTCCTT
CTCTCAAAGTACCATGGGTAGCTAGATCTGTGCTATGGAG
CATATAACAGAGACATGGATATTCATCCCATTAAGGTAGA
ACAGGCTTTTATGACATATTAAATCCTGGATTGGCCAGTC
ACTATTTCATCTTATCCGCCTAATATTGGTTTCAAATTTA
TAGATACATACACTAAAACTAACAGGGCTTGACGGTTTTC
GATAACAAAGAATACGATTTCAATATTCAACTGAGCAATC
TTAATAGTATTAAATGCTTCGTGAACTTTAAGAGATACTT
CGTGAAGTTGTTCTGTCGCACAATTCTTCCTGTAGAAGGC
GTCCTTCGTTTTTTTGTCTTCGCGCGTTACAGGGTAAATG
AACCTCTTTATGGGTGAATGGGTTACACAAATGCACGGAT
GCATATATAAAATATAGAATTTTGCTTTATATTATTTTGA
GCGGGCTAGAATCCACTCAGTGTACAAAGTACTATTCATT
ATATTGAACTGAAGAGGCAAGAACTATTTAGCTCAATCAA
CCACCTTAATAAAGTATTTGGAGTGATATATCGGCTTGTT
TTAGTTTAATTCTTGTGGATATTTAGATATCAAGGTTGTT
GGAATAAAAATCCACTATCGTCTATCAACTAATAGTTATA
TTATCAATATATTATCATATACGGTGTTAAGATGATGACA
TAAGTTATGAGAAGCTGTCATCGAAGTTAGAGGAAGCTGA
AGTGCAAGGATTGATAATGTAATAGGATAATGAAACATAT
AAAACGGAATGAGGAATAATCGTAATATTAGTATGTAGAA
ATATAGATTCCATTTTGAGGATTCCTATATCCTTGAGGAG
AACTTCTAGTATATTCTGTATACCTAATATTATAGCCTTT
ATCAACAATGGAATCCCAACAATTATCTCAACATTCCCCC
ATTTTTCAAAGGTAATTTTTGGAATTCCTTGCAAAGCTGT
AATTAGGTATACAAAATACACTAGATACTCTACTCGACGA
TATAGTAATCCTCATAAGGGAATCGGTATTTCTAATATTA
CGTTATTTTTATTTTCTTTTACTGTTTTCTATGTTGTAGT
TCATAATTCCATAACATTATTAATCCTAGTGCTTCAGCTT
CCATTGAATCTGATGACTTTTTCTCTGTTGGAATAAAAAT
CCACTATCGTCTATCAACTAATAGTTATATTATCAATATA
TTATCATATACGGTGTTAAGATGATGACATAAGTTATGAG
AAGCTGTCATCGAAGTTAGAGGAAGCTGAAACGCAAGGAT
TGATAATGTAATAGGATCAATGAATATAAACATATAAAAC
GGAATGAGGAATAATCGTAATATTAGTATGTAGAAATATA
GATTCCATTTTGAGGATTCCTATATCCTCGAGGAGAACTT
CTAGTATATTCTGTATACCTAATATTATAGCCTTTATCAA
CAATGGAATCCCAACAATTATCTCAACATTCACATATTTC
TCATGGTAGCGCCTGTGCTTCGGTTACTTCTAAGGAAGTC
CACACAAATCAAGATCCGTTAGACGTTTCAGCTTCCAAAA
CAGAAGAATGTGAGAAGGCTTCCACTAAGGCTAACTCTCA
ACAGACAACAACACCTGCTTCATCAGCTGTTCCAGAGAAC
CCCCATCATGCCTCTCCTCAAACTGCTCAGTCACATTCAC
CACAGAATGGGCCGTACCCACAGCAGTGCATGATGACCCA
AAACCAAGCCAATCCATCTGGTTGGTCATTTTACGGACAC
CCATCTATGATTCCGTATACACCTTATCAAATGTCGCCTA
TGTACTTTCCACCTGGGCCACAATCACAGTTTCCGCAGTA
TCCATCATCAGTTGGAACGCCTCTGAGCACTCCATCACCT
GAGTCAGGTAATACATTTACTGATTCATCCTCAGCGGACT
CTGATATGACATCCACTAAAAATATGTCAGACCACCACCA
ATGTTAACCTCACCTAATGACTTTCCAAATTGGGTTAAAA
CATACATCAAATTTTTACAAAACTCGAATCTCGGTGGTAT
TATTCCGACAGTAAACGGAAAACCCGTACGTCAGATCACT
GATGATGAACTCACCTTCTTGTATAACACTTTTCAAATAT
TTGCTCCCTCTCAATTCCTACCTACCTGGGTCAAAGACAT
CCTATCCGTTGATTATACGGATATCATGAAAATTCTTTCC
AAAAGTATTGAAAAATGCAATCTGATACCCAAGAGGCAAA
CGACATTGTGACCCTGGCAAATTTGCAATATAATGGCAGT
ACACCTGCAGATGCATTTGAAACAAAAGTCACAAACATTA
TCGACAGACTGAACAATAATGGCATTCATATCAATAACAA
GGTCGCATGCCAATTAATTATGAGAGGTCTATCTGGCGAA
TATAAATTTTTACGCTACACACGTCATCGACATCTAAATA
TGACAGTCGCTGAACTGTTCTTAGATATCCATGCTATTTA
TGAAGAACAACAGGGATCGAGAAACAGCAAACCTAATTAC
AGGAGAAATCTGAGTGATGAGAAGAATGATTCTCGCAGCT
ATACGAATACAACCAAACCCAAAGTTATAGCTCGGAATCC
TCAAAAAACAAATAATTCGAAATCGAAAACAGCCAGGGCT
CACAATGTATCCACATCTAATAACTCTCCCAGCACGGACA
ACGATTCCATCAGTAAATCAACTACTGAACCGATTCAATT
GAACAATAAGCACGACCTTCACCTTAGGCCAGGAACTTAC
TGAATCTACGGTAAATCACACTAATCATTCTGATGATGAA
CTCCCTGGACACCTCCTTCTCGATTCAGGAGCATCACGAA
CCCTTATAAGATCTGCTCATCACATACACTCAGCATCATC
TAATCCTGACATAAACGTAGTTGATGCTCAAAAAGAAATA
TACCAATTAACGCTATTGGTGACCTACAATTTCACTTCCA
GGACAACACCAAAACATCAATAAAGGTATTGCACACTCCT
AACATAGCCTATGACTTACTCAGTTTGAATGAATTGGCTG
CAGTAGATATCACAGCATGCTTTACCAAAAACGTCTTAGA
ACGATCTGACGGCACTGTACTTGCACCTATCGTACAATAT
GGAGACTTTTACTGGGTATCTAAAAGGTACTTGCTTCCAT
CAAATATCTCCGTACCCACCATCAATAATGTCCATACAAG
TGAAAGTACACGCAAATATCCTTATCCTTTCATTCATCGA
ATGCTTGCGCATGCCAATGCACAGACAATTCGATACTCAC
TTAAAAATAACACCATCACGTATTTTAACGAATCAGATGT
CGACTGGTCTAGTGCTATTGACTATCAATGTCCTGATTGT
TTAATCGGCAAAAGCACCAAACACAGACATATCAAAGGTT
CACGACTAAAATACCAAAATTCATACGAACCCTTTCAATA
CCTACATACTGACATATTTGGTCCAGTTCACAACCTACCA
AAAAGTGCACCATCCTATTTCATCTCATTTACTGATGAGA
CAACAAAATTCCGTTGGGTTTATCCATTGCACGACCGTCG
CGAGGACTCTATCCTCGATGTATTTACCACGATACTAGCT
TTCATTAAAAACCAATTTCAGGCCAGTGTCTTGGTTATAC
AAATGGACCGTGGTTCTGAGTATACTAACAGAACTCTCCA
TAAATTCCTTGAAAAAATGGTATAACTCCATGCTATACAA
CCACAGCGGATTCCCGAGCACATGGAGTCGCTGAACGGCT
AAACCGTACCTTATTAGATGACTGCCGTACTCAACTGCAA
TGTAGTGGTTTACCGAACCATTTATGGTTCTCTGCAATCG
AATTTTCTACTATTGTGAGAAATTCACTAGCTTCACCTAA
AAGCAAAAAAATCTGCAAGACAACATGCTGGCTTGGCAGG
ACTTGATATCAGTACTTTGTTACCTTTCGGTCAACCTGTT
ATCGTCAATGATCACAACCCTAACTCCAAAATACATCCTC
GTGGCATCCCAGGCTACGCTCTACATCCGTCTCGAAACTC
TTATGGATATATCATCTATCTTCCATCCTTAAAGAAGACA
GTAGATACAACTAACTATGTTATTCTTCAGGGCAAGGAAT
CCAGATTAGATCAATTCAATTACGACGCACTCACTTTCGA
TGAAGACTTAAACCGTTTAACTGCTTCATATCATTCGTTC
ATTGCGTCAAATGAGATCCAAGAATCCAATGATCTTAACA
TAGAATCTGACCATGACTTCCAATCCGACATTGAACTACA
TCCTGAGCAACCGAGAAATGTCCTTTCAAAAGCTGTGAGT
CCAACCGATTCCACACCTCCGTCAACTCATACTGAAGATT
CGAAACGTGTTTCTAAAACCAATATTCGCGCACCCAGAGA
AGTTGACCCCAACATATCTGAATCTAATATTCTTCCATCA
AAGAAGAGATCTAGCACCCCCAAATTTCCAATATCGAGAG
TACCGGTTCGGGTGGTATGCATAAATTAAATGTTCCTTTA
CTTGCTCCCATGTCCCAATCTAACACACATGAGTCGTCGC
ACGCCAGTAAATCTAAAGATTTCAGACACTCAGACTCGTA
CAGTGAAAATGAGACTAATCATACAAACGTACCAATATCC
AGTACGGGTGGTACCAACAACAAAACTGTTCCGCAGATAA
GTGACCAAGAGACTGAGAAAAGGATTATACACCGTTCACC
TTCAATCGATGCTTCTCCACCGGAAAATAATTCATCGCAC
AATATTGTTCCTATCAAAACGCCAACTACTGTTTCTGAAC
AGAATACCGAGGAATCTATCATCGCTGATCTCCCACTCCC
TGATCTACCTCCAGAATCTCCTACCGAATTCCCTGACCCA
TTTAAAGAACTCCCACCGATCAATTCTCGTCAAACTAATT
CCAGTTTGGGTGGTATTGGTGACTCTAATGCCTATACTAC
TATCAACAGTAAGAAAAGATCATTAGAAGATAATGAAACT
GAAATTAAGGTATCACGAGACACATGGAATACTAAGAATA
TGCGTAGTTTAGAACCTCCGAGATCGAAGAAACGAATTCA
CCTGATTGCAGCTGTAAAAGCAGTAAAATCAATCAAACCA
ATACGGACAACCTTACGATACGATGAGGCAATCACCTATA
ATAAAGATATTAAAGAAAAGAAAAATATATCGAGGCATAC
CACAAAGAAGTCAATCAACTGTTGAAGATGAAAACTTGGG
ACACTGACGAATATTATGACAGAAAAGAAATAGACCCTAA
AAGAGTAATAAACTCAATGTTTATCTTCAACAAGAAACGT
GACGGTACTCATAAAGCTAGATTTGTTGCAAGAGGTGATA
TTCAGCATCCTGACACTTACGACTCAGGCATGCAATCCAA
TACCGTACATCACTATGCATTAATGACATCCCTGTCACTT
GCATTAGACAATAACTACTATATTACACAATTAGACATAT
CTTCGGCATATTTGTATGCAGACATCAAAGAAGAATTATA
CATAAGACCTCCACCACATTTAGGAATGAATGATAAGTTG
ATACGTTTGAAGAAATCACTTTATGGATTGGAAACAAAGT
GGAGCGAACTGGTACGAAACTATCAAATCATACCTGATAC
AACAATGTGGTATGGAAGAAGTTCGTGGATGGTCATGCGT
ATTTAAAAACAGTCAAGTGACAATTTGTTTATTCGTAGAT
GATATGGTATTGTTTAGCAAAAATCTAAATTCAAACAAAA
GAATTATAGACAAGCTTAAGATGCAATACGACACCAAGAT
TATAAATCTAGGCGAAAGTGATGAGGAAATTCAATATGAC
ATTCTTGGCTTGGAAATCAAATACCAAAGAGGTAAATACA
TGAAATTGGGTATGGAAAACTCATTAACTGAAAAAATACC
CAAACTAAACGTACCTTTGAACCCAAAAGGAAGGAAACTT
AGCGCTCCAGGTCAACCAGGTCTATATATAGACCAGCAAG
AACTAGAGCTAGAAGAAGATGATTACAAAATGAAGGTACA
TGAAATGCAAAAGCTGATAGGTCTAGCATCATATGTTGGA
TATAAATTTAGATTTGACCTATTATACTACATCAACACAC
TTGCACAACATATACTATTTCCGTCCAAGCAAGTGTTAGA
TATGACATATGAATTGATACAGTTCATATGGAATACGAGA
GATAAGCAATTAATATGGCACAAAAGCAAACCTGTTAAGC
CAACAAATAAATTAGTTGTTATAAGCGATGCCTCGTATGG
CAACCAACCGTATTATAAATCACAAATTGGCAACATATAT
TTACTTAATGGAAAGGTAATTGGAGGAAAGTCCACCAAGG
CTTCATTAACATGTACTTCAACTACGGAAGCAGAAATACA
CGCGATAAGTGAATCTGTCCCATTATTAAATAATCTAAGT
TACCTGATACAAGAACTTGACAAGAAACCAATTACCAAAG
GATTACTAACCGACAGTAAATCTACAATCAGTATAATTAT
ATCCAATAATGAAGAGAAATTTAGGAACAGATTTTTGGTA
CTAAAGCAATGAGATTGAGAGATGAAGTATCAGGAAATCA
TCTGCACGTATGCTATATCGAAACCAAAAGAATATTGCAG
ACGTAATGACCAAACCTCTTCCGATAAAAACATTCAAACT
ATTAACAAACAAATGGATTCATTAGATCTATTACATTATG
GGTGGTATGTTGGAATAAAAATCCACTATCGTCTATCAAC
TAATAGTTATATTATCAATATATTATCATATACGGTGTTA
AGATGATGACATAAGTTATGAGAAGCTGTCATCGAAGTTA
GAGGAAGCTGAAACGCAAGGATTGATAATGTAATAGGATC
AATGAATATAAACATATAAAACGGAATGAGGAATAATCGT
AATATTAGTATGTAGAAATATAGATTCCATTTTGAGGATT
CCTATATCCTCGAGGAGAACTTCTAGTATATTCTGTATAC
CTAATATTATAGCCTTTATCAACAATGGAATCCCAACAAT
TATCTCAACATTCACATATTTCTCATTCTCAATCTTCATG
GTATCTTTTTACACCGTATATGATAAAATACAAGTAATAT
AAATACCAGCCACTGGATGACATTGAAATTTTATTCTAAT
AAATGCATCAGCTCTTTAAAAACATTGCTATTTAGCTATT
TGAAGCCAGAAATTTTCACAGATTACCATCCGATATAGTG
TAACGGCTATCACATCACGCTTTCACCGTGGAGACCGGGG
TTCGACTCCCCGTATCGGAGTGTTCTTTTTCTTACCTCTT
GAAAAGAGGTAGTAAAGTCAATATAAATTCTTGGCTGAAG
TATTTCAATACAATTGGTCAAGGAAGTTATTATTTTTTTA
ATGACTTATATCTGTCCAACACAACAGGTTACACCATATA
ATCTCTATTTACTGGACAGGCGGAAATCGATAGTTTAGCT
TTCCTAAAAATCGTTATATTATAGAAGCGTCTTGACACGT
TTTCAAAAAGGAAGAAGCAAGAACGAAAAGAGATAAGGAT
TCAAAAGAAAGGAAGCCCAATGTCTCGCAAATTTGATTTA
AAAACGATTACTGATCTTTCCGTCCTAGTTGGGACTGGCA
TATCATTATACTACCTGGTCAGTCGGCTACTCAACGATGT
TGAATCAGGACCGTTATCAGGTAAATCAAGGGAATCAAAG
GCCAAACAGTCCTTGCAATGGGAAAAGCTGGTGAAAAGAT
CACCGGCATTGGCAGAAGTAACATTAGATGCATATGAAAG
GACTATATTATCTTCTATCGTTACGCCAGATGAAATAAAT
ATTACATTCCAGGATATTGGTGGCTTAGACCCGCTTATTT
CAGATCTACATGAAAGTGTCATATATCCCTTGATGATGCC
AGAAGTATATTCTAATAGCCCTTTACTTCAAGCACCTAGC
GGTGTCTTGCTATATGGGCCACCAGGATGTGGTAAAACCA
TGTTGGCGAAGGCCCTAGCCAAGGAAAGTGGTGCTAATTT
TATCTCAATAAGAATGTCATCTATAATGGATAAATGGTAT
GGTGAATCTAACAAAATAGTCGATGCAATGTTTTCATTGG
CGAACAAGTTACAACCTTGTATAATATTCATTGACGAAAT
TGATTCATTCCTTAGAGAACGGTCTTCTACAGATCATGAA
GTTACGGCAACCTTAAAAGCTGAATTCATGACTTTATGGG
ATGGCTTATTGAATAATGGAAGGGTTATGATTATCGGTGC
TACTAATCGGATAAATGACATAGATGATGCGTTTTTGAGG
AGGTTACCAAAAGGTTTCTTGTTTCATTGCCTGGTTCTGA
TCAACGTTACAAAATATTAAGTGTTTTATTAAAAGACACT
AAACTAGACGAAGACGAATTCGACTTGCAACTGATTGCAG
ACAATACCAAAGGATTTTCTGGGTCGGACCTGAAAGAGCT
TTGCAGAGAAGCGGCCTTAGATGCAGCAAAGGAATACATA
AAACAGAAGAGGCAGCTCATTGATAGTGGTACAATCGATG
TTAATGATACTTCTTCCTTGAAGATAAGACCATTAAAGAC
AAAAGATTTTACAAAAAATTAAGAATGGATGCTACAAGTA
CGTTGTCATCTCAACCTCTTGATTAAGGAAGGAAAATTAG
AAAAAAGAAGAAAGCTTTTATTCACGCATCATATCATATC
AGATAAGCTAGTTTTCACATAATATGTGTATATGCAGTAT
ACTCCTGTACATAACTTCCTTTATTTCTGCTTTATAATTA
TATACTAGTTATTTTTCTTGGGCCGCTTTTATTACGGCAA
CTATTCTATCAGGTTTAGTCATAATCTAAATCTAAAGATG
GGGAAAAGCCAAAACACTCAACTTTCAATGAATACAAAGC
TTCATGAAAGCAATAGATAAAATGACGGATAATCCACCAC
AAGAAGGCTTAAGTGGGAGGAAAATAATATATGACGAAGA
TGGCAAACCGTATGTTGGATTACGCAAAGCAATTCAGGAT
CTACTGATCCAATCAAGCTTGTGATTTTTTATTAACAAAT
TCTCTATAATAGTTGCCGATCATGTAACACCCTACTTGAC
TTTCAGTACGTGACCGGGAAGATATCTAATGGCCTGAAGA
ACCTCTCATCTAACGGTAAACTAGCAGGTACGGGGGCTCT
CACTGGCGAAGCTTCAGAGTTGATGCCTGGCTCAAGAACA
TACAGGAAGGTTGACCCTCCTGACGTAGAGCAACTAGGTA
GATCTTCATGGACGCTGTTACACTCTGTAGCTGCCAGCTA
TCCTGCTCAACCTACAGACCAACAGAAGGGTGAAATGAAA
CAGTTCTTGAATATCTTCTCACATATTTATCCTTGCAACT
GGTGTGCTAAAGACTTTGAAAAATATATCAGAGAAAATGC
ACCACAAGTTGAGTCAAGAGAAGAACTTGGGAGGTGGATG
TGTGAAGCCCACAATAAAGTCAATAAGAAATTGAGGAAGC
CCAAATTTGACTGTAATTTCTGGGAAAAAGATGGAAGGAC
GGCTGGGACGAATAAGTACAATCTCAGAATTCTGAAGGAA
CACATAAAAGACAATTTATACATATTTACAGATTCTCGTG
TATATAACACTCCAATCGTATTGATCAGTCATATGTTGGC
TTTTTTTATTTAGGCTTGAGCTCTAACTTTCCAGATGAAT
GACTTTTCTACTAATATATGTTAGGATTAATAGTTTTATA
TGTATAAAAATATTTAGTCAGTATTTAGCTAAAAGTTTAC
TTTCAAAGAATTGTCATGTTTGCAGCTAGTGCCTCTGGTC
TTTTGAGTATTCCCAGCCCTTGTTTAGAGGTCATCAAGAA
TGAACTTGAAATTAGCCGTATCAGTGGTATTAACCTCTTC
TAAGAAGAGCAGAAAAAGAAAAAATCTCCGCGACGGGGAA
TTGAACCCCGATCTGGCACGCGACAAGCGCCCATTCTGAC
CATTAAACTATCACGGAAGAAATATCTGTGAAATGTGACT
CTTATAGCATACTATTTTAGTTATGAATTGTGAAAATCCT
CCCTGTCCTGCGTTCTACAATTTATTTAGTACTTGTTTGG
CAAAACGTCTCTCAGTGCCATTTACTTTGTAAAAGTGCAG
ACTACATCGCATCAACGGTCATATTAGGAGCCACTTCTAT
TTTTAACTCAACATGATCATTCAAAAATGTCGATACACTT
GCATTTTATTGTACATACTAGTTGGAAGAGGCAGCGTCGA
TTTTGCTGAAATTTCTAGTAACTTGTAGCAGCAATACATT
ATATCATAAAAATAACCTGACTTGTAAAAGTTGAAACCCT
AACTTTTATTATTTCTTTCAATATTTTTCGATTAGACGTG
AAAGATGACCAAGCACAACTAACAAAAATTTGCATCCTCA
TAAAAAGCAAGACTTTTGTATGTCGAAACAAAATTATTAA
AAACACGCATTAACACAGACACGAATTTGGCATACTTTCA
TTTTACTTTATATCTAGTGAAAAGTAGAAATTGTTTAAGG
GAACTACTTCACAGTGACCACTGATACTAGAATATGGAAA
TAAGAAAAGTTGCTAAGTAGGAGCCTAACAATCTTTTTTA
TATTTTTCCATATTCCTTTATTGTCATGGGTCAAGACTGT
ATATGTTAGTGAAAGTTTTAGGGTTCTTGTGACAAACTTC
ACCAACATAAACATGGCCTCTTCGAAGATCCGTAGATTTT
GCATTTTGCGGTGGTTTATGGATTCAAAGCGAGGCCTAAA
TTAACGATCATGTCTTTGCTATTATATCAGAGGGCATATC
ATTGAATTTCCGATTTCCAAAGGGAAGAAAATAAATAAAG
TTGTGCTATTTCCATGCATCCTTTTTCTTTCATTCAATGA
CACATACTTCTTGTAGTAGGAACAATTGGTAGTTCTGATA
TCGATTAAGCCTTCTAAAAATGCTTTATATTATAAAGTAC
AAATGCAAGAAGTAGCTATGGATGCTAAAGAGCTGGTCGA
TTTATTGTTTGGTGAATGAATGTAGGTTTAAATCAATGAT
CTCTGAATCAGAAACAAGGGTGACCAAAATTGGAACCTTG
AGCCTTTCTTCCTGTAGTTCATTTCTGCCTTCTCTTTTTA
TATCGAACGATGTTAATTTATTCCACTGATAAATTTTCTT
ATTGTTCTTAATATAACCCTTTTAAATATTTCCAAAATAC
TTAACATTTTTGAATATGTGGACCGTAAGAGAATATACAA
ACTACTTGTTGTAGACCCAAACTTCTATCTGCCATGTTGA
TTTGTTTATCTAACTTATTTACAGACTTCTTAATGTTATC
GTTCTTCGATATGCCATGATACTGTATTGATGTACTGTTG
TTACCATTATTTGCTAAGGACGGTATAACTGTTTCTTTGA
GAAACCGAAGACATTGAGTGGAGGAAGAGATATCCAAATC
TCTACTAATTTCATTGTAATATACGCCATTGATCATTTTG
ATTTGCTTTTATCTTTTTTCTTCTTCTTCTTTTCAATCTC
TTCCAAACAATCTTGGCCTCATCTTCATGGAATTTTTCGA
AATACTCATCAGCAAGTGTCCGATGCCTTCTCAATTTTTT
CCAAGAGCGTGCGGGGGTTGGTTATCCAGTACATGTGTTG
CTTGAAACTGCCAACAAAAAGAAAAGAAAATAAGAATATA
TTAGTACGCCAATAGTAAACGTCACCCCGAGGTTTAAAAA
CTAACCGTGATATACGAGGAGAATTGGTAACGGTACAATG
ATGATACTGGGTAAAGCCGGGATCCTGGCACAGTATGGGA
CAATATATGTGAGACAAAATACCATTCGGAATAATTTAAG
TTCCTGCATTTTTAAGCAGTCACTATGTGCCTTTCATTCA
TTAGCAAAGGTGCTGCAACAAAAGCAAGTCCCACTGGACC
TTTCATATGACATAATCAAGAGAGATGCAGTAAAAACTGG
GGATGAAGGGAAGCCAAGACCACCTATTATCATACTTCAC
GGCTTATTCGGTAACAAGCTCAACAACCGAAGCATTGGCC
GTAACCTTAACAAGAAATTGGGAAGAGACGTGTATCTGCT
GGACCTAAGAAATCATGGATCCTCACCACACAGTTCAGTC
CATAACTACGAAGTCATGTCGGAAGACGTGAAACACTTTA
TCACAAAGCACGAATTAAACACCAATGGAGGCCCTATTAT
AATAGGACACTCAATGGGTGGTAAAGTTGCCATGATGCTG
GTCCTGAAAAACCCGCAACTTTGTTCGATGTTAGTCTGTA
TAGAGAACGCTCCGGTGAGTTTGCGCCCTAACGCTGAGTT
TGTCGAATACATCAAAGCGCTGATGGAAATCGTCAACGAC
AAGGGCAAAACTATCCGCACGCTGAAACAGGCTGATGAAC
ACCTTGCAGAGAGGATCGGCGGCAATGAGCTAGTAAGGCG
GTTTCTCCTAACGGCGCTGAAAAAGGTCAAGATGGACAAT
TCATCGTCTGTGTCGTCATATACATTCGAAGAACGAATTC
CCCTCGCAACACTGAAAGATGCCATTGTCAAGGTGAAATT
GCCGCGTGGCCCCTAGATCCTGCTCGTGAACGATGGACGC
GGCCTGCGCTATTCATCAGGGCTACTCAATCGCATTATGT
GGTAGACGAGTATCTTCCGATCATCGGCGCGTTCTTTCCA
CGCTTTGAAACACGTGACATCGATGCGGGTCACTGGGTAA
ATGCGGAGAAGCCTGGGGAATGTGCCGAAAGCATCGTCGA
TTTTGTGGAGCGGCACGAGGATTAAAGGCAAGCGCCCCGG
AGCAAGGTGCCAGTAGCACCAGTCGGTGGCTGTGCGCTTG
CCGTAGCACATGACATACGGACTATTGTGTGAGTGGTGAT
GGGGTGTAGGCAGTGCCACACCAGTTTAAAGGCCTAGTAA
CGGCAAATCGCCAAAAGAGATGATGCTGATGCATACGATA
AGATCGTCAGTTTCACGTTCGCGGTTCGAACATGGAATTG
TGGCTAAAGAAATTTGGGCGGTATGATGCAAATGAGGTGT
ACGTATGTATATATAGCAAAGAGTAGAATAAAATGAGATA
AAGCCTCGTTCGTTCTCTCCATTTCTTCCCTGTTTCTCCT
TTATTTTCTCTACTGCTTATTTCGAGTTCACCAGAGAACA
AGAGAGCAGGAACGCAAAGAGTGTGTGACACGAAATTCAA
GATACAAAAATAAAAGCTTACGTTGTGTATTTCAACTGGT
GTGCTAAGAATAGAGTTTCATAAAGTACTGCATTTATTCA
TATATTATTTTTGTTATTTGTATATATACTTCACACTTAG
AGTTCTACTAAAAGTCTACCCAGCACGCATCCTTCGTTTA
TTTTTACATCTCTCTTTGCTTTTCCTTTTTTTTTTTTGGT
GCTTGCTAGATACTACTGAAGATCAAAGGTTACAAAGAAC
GCCGCATATATTTTCTGCAGGCATATTAAAGAAGTTACAA
AAGGATTAATCGAAGCGCTGTTTGGATACACTCCTGTAAA
GAGAAGAAAAGGAAAAAAAATAAAAAGTGGACAATAAATA
ATTATTAAACTGTCATAGTTATGTCCTACAACGATCCAAA
CTTGAATGGACAGTATTACAGTAACGGTGATGGGACTGGT
GACGGTAATTACCCTACGTACCAAGTGACACAGGATCAAA
GTGCGTACGATGAGTACGGTCAGCCAATCTATACACAAAA
CCAACTGGATGATGGTTATTATGATCCAAACGAACAATAC
GTTGACGGTACACAATTTCCTCAGGGACAAGATCCTTCAC
AAGACCAAGGTCCTTATAATAACGATGCTAGTTACTATAA
CCAACCCCCAATATGATGAACCCGTCTTCTCAAGATGGAG
AGAACTTCTCAGATTTTAGCAGCTATGGTCCCCCATCCGG
CACTTATCCTAACGATCAATATACTCCTTCTCAAATGAGT
TATCCTGATCAAGATGGTTCTTCAGGGGCCTCAACCCCCT
ATGGAAATGGTGTCGTTAATGGTAATGGCCAGTACTACGA
CCCTAATGCTATTGAAATGGCTTTACCAAATGATCCATAT
CCCGCATGGACCGCAGATCCCCAGTCTCCCCTGCCCATCG
AACAAATCGAAGATATCTTCATAGATTTAACAAATAAATT
CGGTTTTCAGAGAGATTCCATGAGAAATATGTTTGACCAT
TTTATGACCCTTTTGGACTCTAGATCTTCTAGGATGTCTC
CAGAACAGGCCCTTTTATCATTACATGCAGACTACATAGG
TGGAGATACGGCCAACTACAAAAATGGTACTTTGCCGCTC
AACTTGATATGGATGATGAAATTGGTTTCAGGAATATGAA
GTTGGGTAAGCTATCAAGAAAGGCAAGAAAGGCTAAGAAG
AAAAATAAAAAGCCATGCAAGAGGCTAGTCCTGAAGACAC
TGAGGAGACTTTAAATCAAATTGAGGGTGATAACTCATTA
GAAGCTGCGGATTTTAGATGGAAGTCAAAGATGAATCAAC
TTTCTCCATTTGAAATGGTTCGTCAAATTGCCTTGTTTTT
ATTATGTTGGGGCGAGGCAAATCAAGTCAGATTTACCCCG
GAGTGTCTTTGTTTCATTTATAAATGCGCCTCTGATTACT
TAGATTCTGCACAATGTCAACAACGTCCTGATCCCTTGCC
TGAAGGTGATTTTTGAATAGAGTTATTACTCCTCTTTATC
GTTTTATTAGGAGCCAGGTTTACGAAATCGTGGATGGTCG
ATACGTGAAGAGTGAAAAAGATCATAACAAAGTTATTGGG
TATGATGATGTCAATCAATTATTCTGGTATCCAGAAGGTA
TAGCAAAATTGTCATGGAAGATGGAACCAGGTTGATTGAT
TTGCCAGCAGAGGAGCGTTATTTGAAATTGGGAGAAATTC
CTGGGATGATGTCTTCTTTAAAACTTACAAAGAAACACGT
TCCTGGTTACATTTAGTTACCAACTTCAATCGTATTTGGA
TCATGCACATCTCAGTATATTGGATGTATTGTGCTTACAA
TGCTCCAACTTTTATACTCACAACTATCAACAATTGGTCG
ACAATCAGCCTTTGGCAGCTTATAAATGGGCCACTGCAGC
ATTAGGTGGTACTGTGGCAAGTTTGATTCAAGTTGCCGCT
ACTTTGTGCGAGTGGTCATTCGTTCCTAGAAAATGGGCGG
GTGCTCAACATTTGTCCCGTAGATTCTGGTTCTTGTGTGT
CATTATGGGTATTAATTTGGGGCCTGTGATATTTGTTTTC
GCTTATGATAAGGACACAGTATATTCTACTGCCGCTCATG
TCGTTGGAGCAGTTATGTTTTTGTTGCTGTGGCAACACTT
GTTTTCTTTTCCGTAATGCCATTGGGTGGATTATTTACAT
CGTATATGAAAAAGTCCACAAGAAGTTATGTTGCCTCACA
GACCTTCACCGCATCTTTGCTCCATTGCATGGTTTAGACA
GGTGGATGTCTTATTTGGTTTGGGTAACCGTTTTGCTGCT
AAATATGCAGAGTCATATTTTTTCTAATACTGTCACTAAG
AGATCCAATTAGGATTTTATCTACTACATCAATGAGATGT
ACTGGTGAATACTGGTGGGGTAATAAGATTTGTAAGGTCC
AGCCAAAGATTGTTTTAGGTTTAATGATTGCGACTGACTT
CATTTTGTTCTTTTGGATACCTACTTGTGGTATATCGTTG
TTAACACTGTTTTCTCGGTCGGAAAATCGTTCTATTTGGG
TATTTCTATCTTAACTCCATGGAGAAATATTTTCACTAGA
TTGCCAAAAGAATTTATTCTAAGATCTTGGCTACTACTGA
TATGGAAATAAAATATAAACCGAAAGTACTAATTTCTCAG
ATTTGGAATGCTATCATTATCTCCATGTACAGAGAACATT
TATTAGCCATAGACCATGTACAAAAATTGTTATATCATCA
GGTTCCGTCCGAAATTGAAGGTAAGAGGACTTTGAGAGCA
CCAACTTTCTTTGTTTCCCAAGATGACAATAATTTTGAGA
CTGAATTTTTCCCTAGAGATTCAGAAGCTGAGCGCCGTAT
TTCATTTTTGCCCAATCTCTATCCACTCCAATTCCAGAAC
CACTACCAGTTGACAACATGCCAACATTTACTGTATTAAC
TCCCCATTACGCCGAGAGGATTCTATTATCATTGAGAGAA
ATTATTCGTGAAGATGATCAATTTTCAAGAGTTACTCTTT
TGGAATACCTGAAGCAATTACACCCGGTAGAATGGGACTG
TTTTGTTAAGGATACGAAAATTCTTGCTGAAGAAACGGCC
GCATATGAAAACAATGAAGATGAACCTGAAAAGGAAGACG
CTCTGAAATCTCAAATTGATGATTTACCTTTCTATTGTAT
TGGTTTCAAATCTGCTGCACCAGAATACACCTTACGTACG
AGAATCTGGGCCTCTTTAAGGTCGCAAACTTTGTATCGCA
CAATCTCGGGGTTTATGAATTATTCGAGGGCCATAAAATT
ACTTTATCGTGTGGAAAATCCAGAAATCGTTCAAATGTTC
GGTGGTAATGCTGATGGATTAGAAAGAGAACTGGAAAAAA
TGGCAAGGCGAAAATTCAAATTCTTGGTTTCGATGCAAAG
ATTGGCCAAGTTTAAACCACATGAACTAGAAAATGCTGAG
TTCCTGTTGAGAGCTTATCCGGACTTGCAAATTGCCTACC
TGGATGAAGAACCTCCCTTAAACGAAGGCGAAGAGCCAAG
AATTTACTCGGCCTTAATTGATGGTCATTGTGAGATTTTA
GAGAATGGTCGTAGACGTCCCAAATTTAGAGTTCAACTAT
CCGGTAATCCAATTCTTGGTGATGGTAAATCAGATAATCA
AAATCATGCTTTGATTTTTTACAGAGGTGAGTATATTCAA
TTGATTGATGCTAATCAAGACAATTACTTGGAAGAGTGTT
TGAAAATCAGGTCTGTCTTAGCAGAATTTGAAGAATTGGG
AATTGAGCAAATTCATCCTTATACTCCTGGTTTAAAATAT
GAGGACCAATCCACAAATCATCCTGTTGCAATTGTCGGCG
CTAGAGAATATATTTTCTCAGAAAACTCTGGTGTTCTTGG
TGATGTAGCGGCTGGTAAAGAACAAACTTTTGGTACATTA
TTTGCCCGTACTTTGGCACAGATTGGTGGTAAATTGCATT
ATGGTCATCCAGATTTTATTAATGCGACATTCATGACTAC
TAGGGGTGGTGTTTCCAAAGCACAAAAGGGTCTACATTTA
AATGAAGATATTTATGCCGGTATGAATGCCGTACTTCGGG
GTGGTCGTATCAAGCATTGCGAATATTATCAGTGTGGTAA
AGGTAGAGATTTAGGTTTTGGTACAATTTTGAATTTCACT
ACTAAGATCGGTGCTGGTATGGGTGAACAAATGTTATCTC
GTGAATACTATTATTTGGGTACGCAATTACCTATTGACCG
TTTTTAACATTTTATTATGCGCATCCAGGGTTTCACTTGA
ATAACTTATTTATTCAATTGTCTCTGCAGATGTTCATGTT
AACTTTAGTGAACTTGCATGCTTTGGCTCATGAATCCATT
CTGTGTGTTTACGATAGGGATAAGCCAATTACTGATGTTT
TGTATCCAATTGGTTGTTACAACTTTCATCCTGCGATTGA
TTGGGTGAGACGTTATACACTCTCTATTTTCATCGTCTTT
TGGATTGCTTTTGTCCCTATTGTCGTTCAGGAATTAATCG
AGCGTGGTCTGTGGAAGGCGACACAAAGATTTTTCCGTCA
CATTTTATCTCTATCTCCAATGTTTGAAGTCTTTGCTGGC
CAAATCTATTCTTCAGCACTGTTAAGTGATATCGCTGTGG
GTGGTGCTCGTTATATTTCAACAGGTCGTGGCTTTGCTAC
ATCTCGTATACCTTTCTCTATTCTTTATTCAAGATTTGCG
GGTTCAGCCATTTATATGGGATCAAGATCAATGTTGATGT
TATTATTTGGTACCGTGGCACATTGGCAAGCTCCACTATT
ATGGTTTTGGGCATCATTATCAGCCTTAATCTTTGCACCA
TTCATTTTCAATCCACATCAATTTGCTTGGGAAGATTTTT
TCCTAGACTACAGAGATTATATCAGATGGCTGTCAAGAGG
TAATAATAAGTACCACAGGAACTCATGGATTGGTTATGTA
AGAATGTCGAGGTCTCGTGTTACTGGTTTCAAGCGCAAAC
TGGTGGGTGATGAGTCTGAAAAATCTGCAGGCGATGCAAG
CAGGGCTCATAGAACCAATTTAATTATGGCTGAAATTATA
CCGTGTGCGATTTACGCAGCAGGTTGTTTTATTGCCTTCA
CGTTTATTAATGCACAAACTGGTGTCAAGACTACTGATGA
AGATAGAGTAAATTCCACCTTACGTATCATCATTTGCACC
TTGGCGCCTATTGTTATCGATATTGGTGTTTTATTCTTCT
GTATGGGTTTGTCATGCTGCTCTGGCCCTTTGTTGGGCAT
GTGCTGCAAGAAAACTGGTTCTGTTATGGCAGGGATCGCT
CACGGTATCGCTGTTGTTGTCCATATTGTCTTTTTCATTG
TCATGTGGGTTTTAGAGGGTTTTAGTTTTGTTAGGATGTT
GATTGGCGTTGTTACATGTATACAATGTCAAAGGTTGATT
TTTCACTGTATGACTGTACTGTTGCTGACCCGTGAGTTCA
AGAATGATCACGCTAATACTGCCTTTTGGACAGGCAAATG
GTACAGCACCGGTTTAGGATATATGGCATGGACTCAACCG
ACAAGGGAATTGACTGCAAAAGTCATTGAGCTTTCCGAGT
TTGCAGCGGATTTTGTTTTGGGGCATGTAATTTTGATCTT
CCAACTACCAGTCATTTGTATTCCAAAGATAGATAAGTTT
CACTCCATCATGTTATTTTGGTTAAAACCATCCCGTCAAA
TCCGTCCTCCTATTTACTCTTTGAAACAAGCACGCCTACG
TAAACGTATGGTTAGGAGGTATTGCAGCTTGTACTTTTGG
TACTGATCATATTCGCGGGATGCATCGTTGGCCCTGCCGT
TGCTTCAGCACATGTTCCAAAAGACCTTGGATCTGGGTTG
ACGGGTACTTTCCATAACTTGGTTCAACCAAGGAACGTAT
CTAACAATGATACAGGGTCCCAGATGTCTACTTATAAGAG
TCATTATTACACTCATACGCCATCCTTAAAGACCTGGTCT
ACGATCAAATGATTTTTTTAGTTTACAATCTATTTTTGTT
TCTAAGCAAGTTTATCACGCAAATACATAAGTATATTTTT
ACTTTCTATTCTTCCTAGTTTATATTTATTTCATTGTAAC
TTTCTTAGAAGCTCGGTCCTCTCGCTATATAGTAGGATCT
GCAACATATTTGGATGTGGGTGGGCGTTCTCCTTCTTTTT
AGATGTAAGGTCCAACACGTATAACAGGTGATACACATAG
AAAGACACGTGGAAATAACAGTCATTTACGAATATTTAAA
ACCTGAGCAACTCCGTCAAATTTGATCTTAATCTTTTCTG
GGGCCCCATCTAATTCCCAGAAAGCCCTTCGAATTAGAAA
CCGGATGCAATTTTGGCTTGATCAAATAGTAACGCTTCTC
TCCGGGAACATCAACGTACATGTTGATAAAGTCAGGTTGA
TAATTCTGTTTGGATTCTTTAGCCTCTAAGTGAACCAACG
CTATTTTCTTTTGGATTCAACGTGGAATCTCATATAGTGA
TGTGTCCTACCTTCTTTATCTAATTTTTGGTAGATACTAT
AGGCCTGTTTCTTGTCCATTTGTCATTCGTTATAAGCTCA
CCGTACGCTTTCAATCTTTCTTTTCCCGTAATGCCATCGT
CGCACTGTAACAAACTTCTTATATCTTTGTTTTTCTCTAC
CATAGAAACTGCTCTGTTGAAAAGCTGTGTATCACCTGAA
GGCGAAAATAGTTCTGAAAGAATTAGGTAAATAACAATAG
CAGATATACCAACAGCTCCTATCACAAGTATGCCAGAAAA
GGTGAACGTAGAAGCGGATTTTACTTGAGGCCATAATGGC
TTAGGTTTATTCCTAGTCTTGTCATCCTTCTTTCCTGATG
TTGCGCCGGTGCCATTACTATATAATCTTGTTCTAAGCAG
TGACGTATGAGTTATTACCGATGAGTTCACGAAAGTATTA
TATCGTGGAAACAAAGGCTTTCTATGTCCTAAACGGAGTA
AAGACCTAGGCAAACTTGAGCTCATTGTTTAAACTTGGAG
TCAGGAAAATAATATACGAATGATTTTACCAACCTGATAT
CTAAAATTAAATTTAGAACTATAACCTGCTGTCACTGGCG
GAAAAATACGCCCTCAGGTTTGACCTAGTAGAGCTGAACA
TCTTTTCACTGCTTTCTGTATCCTTTATTTATTGGAGCTT
CCGAAACTTCCCAAGAAAAGTGAAGAAAAAACCAGGAAAA
TCAAAAGACATGACGCATATAATGTACACCTTTTTTTTTC
GCGGCCAAAAATTTAACCTACTCATCTAGATCAGTGGTTG
GTAGAGCAGTATTCCGTCATTTTTCATGTCCAGGTTCGAA
GCTGACCTGGTATTATCCGGTTTTTTTTCTTGTTGACCAA
TAGGAAAAAAAAAATTAAAATAAAGTCACAGAAATTCAAT
GAATATTATAAATTTTTCTTGTTTGTTTCCCTAGTTGTTA
TTTTTATAAAAAAATTCTTGTAGACAATAAAATAAGAAAT
GCCCATTTTGTAACTTAGCGAAAGATGCCCAGTACATCCC
TTTTACACCCGTGCATTAAAGGTGTTTGGGTTTAATAGGA
GCTTTATCATATCTCTTTGATTTTTTTCTGCTGTCCTCGG
CTTGAGGGACTCACAGAGATCTGGAAATTTTCAGATTGTC
AGTGCTTAGGATGGGTTGTCAGTAGACGGTGGCCGCCGTG
GATGGGAAATCTCATACGTTTACACACATAGTGTTTGGAA
ATTAATAGTAGCAATAGCTATCTGGCTACTGTTTTAAAGT
ATTAGCCCGTTCTCAGTGCTTCTTTTTAAGGAATAACAAC
GGCAAGACCAAAGATATATCAAATATGGCTAAGCAATCTC
TAGGTATGTTTGGAGGATACGAATAACGATAGAAAACATG
AGTGAATTTCCGTCCACGAAAAATGTTAACATAAAATGCA
AGAGAACAATTAATCGAATAATGTTAAATTATTGTAAAAC
AATGTGTATGATGAGGAGGAATGTACCTAAGCCAAAAAAA
AAAAAAAAAAAAAAAAAAAAAAGAAACAGCTTTTGCATAT
TCAATCCAGGCATAGGGCGACTATTTAGCACTCAACGATT
TTTAAGCTTGTGTATTGCTGACATAAATTCCGGCTTTAGA
ATCCAATATTGAAAAACGTGAGTACGCAGAGGAGATAGAA
GAAAAGTAGGAAGTTACCGTTTATATTGATTTGTGAAATG
CATACTCCGTTGGATGTGGGGCAACATAGATTTAAGTGTG
GATGAAAATTATGTGCTCATTGTGAAAAAAAGTTTTGCTT
TTACTAACAAATTTTTTATTATTTGTTTTCAATAGACGTT
TCCTCTGACAGAAGAAAGGCCAGAAAGGCTTATTTCACTG
CTCCATCCTCTGAACGTCGTGTTTTGTTATCTGCTCCATT
ATCCAAGGAATTGAGAGCTCAATATGGTATCAAGGCTTTG
CCAATCAGAAGAGACGATGAAGTCTTGGTTGTTCGTGGTT
CCAAGAAGGGTCAAGAAGGTAAGATTTCATCTGTTTACAG
ATTGAAGTTTGCTGTTCAAGTTGACAAGGTCACCAAGGAA
AAGGTCAACGGTGCTTCCGTTCCAATTAACTTGCACCCAT
CCAAGCTTGTTATCACTAAGTTACACTTGGACAAGGACAG
AAAGGCTTTGATCCAAAGAAAGGGTGGTAAATTGGAATAA
ACTAGCTCGACTTTAACATAGATCATACAAAAATACAATA
AATAAATCCTGTGTTTCTTTTATGTATATTTTTTATCAAT
TTCAATTTAGTTTAGTTTAGTTTCTTTAAAAATAAAATTG
TAATTTCTCACATTCTGCCTTCGGGTCTCAAGGGCTGGTT
GGTAGACGAATGCGCTTGTTTCTAGCTGAGCGGCAGATGC
ATGAATTCAATGCAAGAAAATGAGAAAACTTCCAATATTA
AAATGTGATTGTTAATTATTAGTATATTTATGACAATATA
TATATGTACATAGGGTGATTATGAAGATGAGTAAGATGCG
AATGGATATGAGGATATGAATCTTTTAGAGACAATGAAGA
TGCAAAGAAGTAGTTAAGCACATTGACCTCAGGGTTGCTA
TATGCTACTTTTAGTCCGTTGGATTTCTGAAGCAGTATTG
GCCACAAAAATTTCTTCATTATTTCTACGATTAGAGTTTC
TTCTGGATTTTTCTCGTCCCTGAGACTTACTCCTTTTCAA
GTCATTTTCAGCAGCAGCTTTGATTAAATCATATCTTGTG
ATTTTACTTGGAGAGCTATTGTGATGGGAACTTTGTCTGC
ATGTGACTGTATTAGTCAGAGATGTTATGGGCTTAACCAT
AAGGGAAGAAACTATGGCACGCATGAATGAATTACTGCTT
TTACTGCTGTCATCTGTTGAGTTTGCTGAGTCTTCCGTTC
TTGTAGTCTTGGCTGGTGTGAGTAACATTACGTATTGTTT
CTGTAGAGAAGATAACTTATAACTTCCGTCTTGTCACTAG
TTGTTTTAATTATATGTTTGTTACAAGTTTTTATGTATAG
ATATATGTTACAACTTTTAGAAGTATTGTGGACATAACAG
AGAGAAGGGAATGTTGCTATATTTATATATTTTATATATT
GCCCTCAAAACTGTATCTCATCTTTTTTCTGCAATCCTTG
CTTTCGTAATCTAAGTGTGGGTGACATGCTAAATCCGCGG
CTTTCCTTAAGCTTTTTCACAAACCATCTATTATGTCCAG
AAGCTCCGCTGATTATCCGTGGAAAAGGGTCTTATTCTGC
CGTAGGAAACTTCTTCTCGAGAAAAAGTGAGTTCACCCGC
GGCGCTCTCGTAAAACCCGAGGGCCGATTCTTTCCCTCCG
TGGAACAATCGGCCCCGCGGCGTCAGAGGGTATTATCTCC
GCAAGTGATAGAACTCACATTTATTCTACGTTCTGCATGG
TTTTGATTATCTTCTTTTGCACGATGTCACATACTTTTTC
GATTACCGTCGCTTTACACAGTAACTGTTTAAAACGAGCG
TTCTTAATTAATAACTGTAGGAGAGCAGGCTTTCGGCTTT
CTTTATGAGAAATAAGGACTACTCCAGCTTGCCAAGTTTT
ATCCAGTTACACAAACGCTCAAGATCGCCTCGCTAAAATA
GATGAAAAAATAAGAAAAATGAAATGTTCAACCTAATCCC
TTTTGGATTTATCATTGAAAGATCGCTGATTTATTCTTTT
CCAATACGCCTCGTAATTCTCTTTCAATGTCAAAGGCGCC
AGATTGTAAGAATCTGTCATGTAAAATAATCTGACAATAC
GTAGTTTTAAAAACCAATTGATTAAACCAAGCTCTCTTAT
GATGCCAACTATAAAAAATAAAGTGATCCAGTCAGTGCCC
CCACGCTGAATCCCACGATTACTTGATCTAAATTGTGGTA
GTGCAAGTAAACTCTGGAAAAGCAAACGCAAAACGATAAT
AAAGCCAATGCACCAGAAAAAATGCATTTTTCTAAGAAGT
TTAGATTCTTCCAGGAAGTGTATATCTTCAGAGAGTTATA
GGTAAAACAAAACCCCATGAATTGGGAGTGTGCACTGGGC
ATCCCGTAACCGGATCTTATAGTGTCATTTTGGAACGACG
CACCGAACGATACGGGGCGTGGCTGTTTTATTATATTCTT
GATCACGTTATTGAATATTTCGTTCATCAATTGGCCAAAG
GCTACAATGCAGGCTTCTAACTCTCTTGTGATGATAAACC
ACGACAAATAAAAAGCTAGCACTAGGATGGGCATCAGCGA
GAAATATGCACTAAGGAATGATAGAAAGTCATGCGAATCA
TAGAGAATGTATGTGTCATCGAATGGTATAACATTTGGAT
TTGGATTTATTGCAGCGGCGGTACTATTCATGATATGATC
CGATTCAAAACAAATTTTGATGTAGATAAAATGCCTGGTA
TAATGAGTGGTAGAGAAGAAAATTAGACGAAAAGAATGAG
AACGAAGAAATGATTTAAAGTGATCACAGTGGCAATCACT
TTCCCCTTTTTAACGCGTGTTGAGCAATCGATTGATGTCT
CTACCATATGTAGCATTTTCTCAGAAGGCAAACTTTTTCT
TTTTCTTTCTACTTTTCCAACAAGAAATTTTAAGTTTTCC
CAGAAACCCGAATTCTCCTATTTCATCCACCACGTAAGAA
CGGTTTTCTTCCTGGCGTAATTAAAAGCATAAAGAAAAAC
TGAACAAGCTCTAGATGTAGATCAGGGTATACATGGTGCG
CTTCAGTAAGTGTACTGTACCACTAGTTTGGCGTCTGTCA
CTTGAATTGCGGATTTGTGTAGAGCAATGAAAGCGCTGCT
TCTGCCGCCATCAAAAAAAAACTGAGTAGTTATTAAAGCC
TATGTATGACAATATAAAAATGTATACAGATCAGTCTGTA
TATAAATCATGAAAATATCTTTAAAAATTTCAAGAGCGTG
TTTCCGCTAAACCTTGTCATATTCAACACAAATCAGTATC
ATTCTCGGCGTAAATTACATGCGAATCTCCCTAATTGTGA
TTCAATATTCCAGCGAACCCCGAGAATTTAAATAGAACAG
AGTATATGCATTTATTAACAGTTATTACGCCTTGTCCCCA
GGGGAGAGTAGTAAGGGATATGGGCATTTATAAATGTACA
TAAGTCACGTTTTGCAGCCAATAAAATATAATAATAGAAT
AGTAACAAGGAAAGCTAGGCCAAAACTCCTTACATGGAGC
TAGTATACCCCTTTTCTAAGAGGAGTACTTGGCAATCAGT
TGATCAACAAGGGCAATGTATTCCTTTTCGGCATCTTCCT
GGGATTTACCTTTTAAGTTTTCCCAGGCTTCCCACTTGTA
GCGGTCCTTCATGTTGAAAATACCAGGCTTTTCCTTGTCG
TTGTCACCTACAGTGGCTTGCTTGTACAGAGCATACAATT
CTAATAATTCATCAGTGGAGGGCTTCGTTGGTAGCTCGTT
GACGGCTTTAGCTTTTTCTTCGAATAATTGGGAAACCATT
TTGCTGAAAACACTAGTTTAACTAATTTTAGAGTTTTAGT
CTTCCTTCTTTTGCTTCACACAGTGAAATGATGTACATAA
CGTACTTGCTTCCGAGACAGACCAATTGATCCAAGCTAGC
TATATATATGGCGGTCATTGGGGAGTTGGCCTGGAGCTGT
TGAGTTTGCGGACGTGTCAGAGAGCGCGTAGGGCCGCCAG
CGCCACCTGTCTTCAGGCACCAAGGCCGTAATCTCTTCCG
ACGGTCATTTTTAATGGAATGTTTCAATACGAGAGTTTGT
GGCATGTAGTTTAGGAACGGATTATAGAGAATAGTCGAAA
TATGTTTAGTCCCTACACAAATTGCTAGACTACCTGTTTC
GAGTTTCCTCTATTCCTTTGCTAACGGAGCTGCGGTATAT
AAACCATCGTAGACTCAAAGCCGTTACCCGACAACTATCG
GGTATAGTGAAATGCCTATGTTTTCACTTTAAGACCTTAG
AAAACTATCATGAGATCTCGCCTTCAGATGCAGATATTTC
AGTGGATTCACGAAACAAGAAAAATTCACTGATCGATAAC
ATCTTCCTTTGCTTGATATTCCCTTTTGAATTTCCCTAAC
TACCTTTTGTTGTTTACCACATATTCTCTAAAAGCAGAGT
TATTCTTATTTTGTATTTCATTGCATTTTTATCCATTTAG
TTAATGACCGAATTAGATTATCAAGGAACTGCTGAGGCGG
CTTCTACCTCGTATAGTCGAAATCAAACGGACCTTAAGCC
GTTTCCTTCTGCAGGCAGTGCATCTTCATCAATTAAAACG
ACGGAACCTGTGAAAGATCATAGAAGAAGGCGTTCTTCCA
GCATAATTTCACATGTGGAACCGGAGACTTTTGAAGATGA
AAATGACCAGCAACTTCTACCAAATATGAATGCTACTTGG
GTAGACCAACGCGGCGCTTGGATTATTCATGTGGTCATTA
TCATACTGCTGAAACTATTTTATAATTTATTTCCTGGTGT
TACCACAGAATGGTCGTGGACTCTGACTAATATGACATAT
GTTATTGGGTCCTATGTCATGTTCCATCTGATTAAGGGTA
CCCCTTTCGATTTCAATGGTGGTGCTTATGACAACTTGAC
GATGTGGGAACAAATTGACGACGAGACTTTATATACTCCT
TCAAGAAAATTTTTGATTAGTGTCCCGATCGCCCTATTCT
TAGTTAGTACTCATTATGCTCACTATGATTTGAAATTGTT
TTCATGGAATTGTTTTTGACAACCTTTGGTGCTGTTGTCC
CAAAGTTACCTGTTACTCATAGATTAAGGATTTCTATCCC
AGGTATCACAGGTCGCGCCCAAATTAGTTGAACATAGTTT
ATTTCAATCTTGTATCTAGATGTTTTTGCTATATTTATAT
TTTCTGGGCCAAATCACTAACGCTTTGAAATTTCAAAAGC
CAACAACGGATTTCGGACTTCATTTATGTAAATGAAAAGA
ATGTGAACAAAAATTGAAAAAATTCCATATTAATGCACCT
TCTAAACCTATTTGTTGAAATTGTATTTAATTCATATAAT
CATATTCTATTCAAAAGAATAACAGATAGTATTAGCACTA
TTTCACGTACTGCTTCTAATACTATTATCACAAAATAGAC
ATCGGAAAACTCAAAAATAACGACAACTGCAGGACTCGAA
CCTGCGCGGGCAAAGCCCAAAAGATTTCTAATCTTTCGCC
TTAACCACTCGGCCAAGTTGCCAATGTATACATTGCTGTT
TCCTGGTTTGAAGAAGCTAATCGTGCACGTAAACAACAAT
CTATACTACAAGTAAAAAATGGGGAAAAAGATGCTGAAGG
TGAGATATATGTGGGTAATTAGATAATTGTTGGGATTCCA
TTGTTGATAAAGGCTATAATATTAGGTATACAGAATATAC
TAGAAGTTCTCCTCGAGGATTTAGGAATCCATAAAAGGGA
ATCTGCAATTCTACACAATTCTATAAATATTATTATCATC
GTTTTATATGTTAATATTCATTGATCCTATTACATTATCA
ATCCTTGCGTTTCAGCTTCCACTAATTTAGATGACTATTT
CTCATCATTTGCGTCATCTTCTAACACCGTATATGATAAT
ATACTAGTAATGTAAATACTAGTTAGTAGATGATAGTTGA
TTTCTATTCCAACATACCACCCATAATGTAATAGATCTAA
TGAATCCATTTGTTAGTTAATAGTTTAAATGTTTTTATCG
GAAGAGGTTTTGTCATCACATCAGCAATGTTCTTCTTGGT
CTCGATGTAGTATACGTATAGATTATTACCTGATACTTCA
TCTCTAAGTCTCATTGCCTTTGTGCCAAAAATCTGTTTCT
AAATTTCTCTTCATTTGTAGACTTAATTATACTGATCGTT
GATCTACTATCAGTAAGTAAGCCTTTAATAATTGGTTTCT
TGTTAAGTTCTTGCACAAGGTGACTGAGGTTATTCAATAG
CGGAATAGCTTCACTGACTGCGTGTATTTCTGCTTCTGTA
GTTGAAGTGCATGTTAACGAAGCCTTTGTCGACTTTCCTC
CAATCACTTTTCCGTTGAGTAGGAAAATGTTACCAATTTG
TGACTTGTAATATGGTTGGTTACCATATGAAGCATCGCTT
ATTGCGACTAGTTTATTATCTGGCTCGGTAGGTTTGTTTT
TGTGCCATATCAGTTGTTTATCTCTAGTGTCCCACATGAA
TTGTATTAACTCATATGTCATGTCTAAAACTTGCCTAGAG
GGGAATAGTATATGTTGAGCAAGTGTGTTGATGTAGTATA
GTAAGTCAAATCTAAATTTATATCCAACATATGAAGCTAG
ACCAATCAACTTTTGCATTTCATGTACCTTCTCTTTGTAT
TCATCTTCATCTATTTCTAGTTCATCCTGGTCTATATAAA
GACCTGGTTGACCTGGAGCGCTAAGTTTTCTTCCTTTTGG
ATTCAAAGGTACGTTTAATTTGGGTATTTTCTCAGTTAAT
GAGTTTTCCATACCTAATTTCATGTATTTACCTCTTTGAT
ATTTGATTTCTAAGCCAAGTATGTCGTACTGAATTTCGTT
ATCACTTTCACCCAGATTTATTATCTTTGTATCGTATTGT
TTCTTGAGTGTTGTTATGATTTTCTTATTTGCATTTAAGT
CTTTGCTGAACAATATCATATCATCAACGAATAAGCAAAT
TGTTACTTGACTATTCTTAAATACGCATGACCATCCACGA
ACTTCTTCCATACCACACTGTTTTATCAGGTATGATTTGA
TAGTTTCGTACCAGTTCGCTCCACTTTGTTTCCAATCCAT
AAAGTGATTTCTTCAAACGTATCAACTTATCATTCATTCC
TAAATGTGGTGGAGGTCTTATGTATAATTCTTCTTTGATG
TCTGCATACAAATATGCCGAAGATATGTCTAATTGTGTAA
TATAGTAGTTATTGTCTAATGCAAGTGACAGGGATGTCAT
TAATGCATAGTGATGTACGGTATTGGATTGCATGCCTGAG
TCGTAAGTGTCAGGATGCTGAATATCACCTCTTGCAACAA
ATCTAGCTTTATGAGTACCGTCACGTTTCCTGTTGAAGAT
AAACATTGAATTTATTACTCTTTTAGGGTCTATTTCTTTT
CTGTCATAATATTTGTCAGTGTCCCAAGTATTCATTTTCA
ATAGTTGGTTGACTTCTTTGTGGTATGCTTCGATATATTT
TTCCTTTTCTTTAATATCTTTATTATAGGTGATTGCCTCA
TCGTATCTTAAGGTTGTCCGTATTGGTTTGATTGATTTTA
CTGCTTTTACAGCTGCAATCAGGTGAATTCGTTTCTTCGA
TCTCGGAGGTTCTAAACTACGCATATTCTTAGTATTCCAT
GTGTCTCGTGATACCTTAATTTCAGTTTCATTATCTTCTA
ATGATCTTTTCTTACTGTTGATAGTAGTATAGGCATTAGA
GTCACCAATACCACCCAAACTGGAATTAGTTTGATGAGAA
TTTATCGGTGGGAGTTCTTTAAATGGGTCAGGGAATTCGG
TAGGAGATTCTGGAGGTAGATCAGGGAGTGGGAGATCAGC
GATGATAGATTCCTCGGTATTCTGTTCAGAAACAGTAGTT
GGCGTTTTGATAGGAACAATATTGTGCGATGAATTATTTT
CCGGTGGAGAAGCATCGATTGAAGGTGAACGGTGTATAAT
CCTTTTCTCAGTCTCTTGGTCACTTATCTGCGGAACAGTT
TTGTTGTTGGTACCACCCGTACTGGATATTGGTACGTTTG
TATGATTAGTCTCATTTTCACTGTACGAGTCTGAGTGTCT
GAAATCTTTAGATTTACTGGCGTGCGACGACTCATGTGTG
TTAGATTGGGACATGGGAGCAAGTAAAGGAACATTTAATT
TATGCATACCACCCGAACCGGTACTCTCGATATTGGAAAT
TTGGGGGTGCTAGATCTCTTCTTTGATGGAAGAATATTAG
ATTCAGATATGTTGGGGTCAACTTCTCTGGGTGCGCGAAT
ATTGGTTTTAGAAACACGTTTCGAATCTTCAGTATGAGTT
GACGGAGGTGTGGAATCGGTTGGACTCACAGCTTTTGAAA
GGACATTTCTCGGTTGCTCAGGATGTAGTTCAATGTCGGA
TTGGAAGTCATGGTCAGATTCTATGTTAAGATCATTGGAT
TCTTGGATCTCATTTGACGCAATGAACGAATGATATGAAG
CAGTTAAACGGTTTAAGTCTTCATCGAAAGTGAGTGCGTC
GTAATTGAATTGATCTAATCTGGATTCCTTGCCCTGAAGA
ATAACATAGTTAGTTGTATCTACTGTCTTCTTTAAGGATG
GAAGATAGATGATATATCCATAAGAGTTTCGAGACGGATG
TAGAGCGTAGCCTGGGATGCCACGAGGATGTATTTTGGAG
TTAGGGTTGTGATCATTGACGATAACAGGTTGACCGAAAG
GTAACAAAGTACTGATATCAAGTCCTGCCAAGCCAGCATG
TTGTCTTGCAGATTTTTGCTTTTAGGTGAAGCTAGTGAAT
TTCTCACAATAGTAGAAAATTCGATTGCAGAGAACCATAA
ATGGTTCGGTAAACCACTACATTGCAGTTGAGTACGGCAG
TCATCTAATAAGGTACGGTTTAGCCGTTCAGCGACTCCAT
GTGCTCGGGAATCCGCTGTGGTTGTATAGCATGGAGTTAT
ACCATTTTTTCAAGGAATTTATGGAGAGTTCTGTTAGTAT
ACTCAGAACCACGGTCCATTTGTATAACCAAGACACTGGC
CTGAAACTGGTTTTTAATAAAAGCTAGTATCGTAGTAAAA
ACATCGAGGATAGAGTCCTCGCGACGGTCGTGTAATGGAT
AAACCCAACGGAATTTTGTTGTCTCATCAGTAAATGAGAT
GAAATAGGATGGTGCACTATTTGGTAGGTTGTGAACTGGA
CCAAATATGTCAGTATGTAGGTATTGAAAGGGTTCGTATG
AATTTTGGTATTTTAGTCGTGAACCTTTGATATGTCTGTG
TTTGGTGCTTTTGCCGATTAAACAATCAGGACATTGATAG
TCAATAGCACTAGACCAGTCGACATCTGATTCGTTAAAAT
ACGTGATGGTGTTATTTTTAAGTGAGTATCGAATTGTCTG
TGCATTGGCATGCGCAAGCATTCGATGAATGAAAGGATAA
GGATATTTGCGTGTACTTTCACTTGTATGGACATTATTGA
TGGTGGGTACGGAGATATTTGATGGAAGCAAGTACTTTTA
GATACCCAGTAAAAGTCTCCATATTTTACGATAGGTGCAA
GTACAGTGCCGTCAGATCGTTCTAAGACGTTTTTGGTAAA
GCATGCTGTGATATCTACTGCAGCCAATTCATTCAAACTG
AGTAAGTCATAGGCTATGTTAGGAGTGTGCAATACCTTTA
TTGATGTTTTGGTGTTGTCCTGGAAGTGAAATTGTAGGTC
ACCAATAGCGTTAATTGGTATATTTCTTTTTGAGCATCAA
CTACGTTTATGCCAGGATTAGATGATGCTGAGTGTATGTG
GTGAGCAGATCTTATAAGGGTTCGTGATGCTCCTGAATCG
AGAAGGAGGTGTCCAGGGAGTTCATCATCAGAATGATTAG
TGTGATTTACCGTAGATTCAGTAAGTTCCTGGCCTAAGAT
GAAGGTCGTGCTTATTGTTCAATTGAATCGGTTCAGTAGT
TGATTTACTGATGGAATCGTTGTCCGTGCTGGGAGAGTTA
TTAGATGTGGATACATTGTGAGCCCTGGCTGTTTTCGATT
TCGAATTATTTGTTTTTTGAGGATTCCGAGCTATAACTTT
GGGTTTGGTTGTATTCGTATAGCTGCGAGAATCATTCTTC
TCATCACTCGGATTTCTCCTGTAATTAGGTTTGCTGTTTC
TCGATCCCTGTTGTTCTTCATAAATAGCATGGATATCTAA
GAACAGTTCAGCGACTGTCATATTTAGATGTCGATGACGT
GTGTAGCGTAAAATTTATATTCGCCAGATAGACCTCTCAT
AATTAATTGGCATGCGACCTTGTTATTGATATGAATGCCA
TTATTGTTCAGTCTGTCGATAATGTTTGTGACTTTTGTTT
CAAATGCATCTGCAGGTGTACTGCCATTATATTGCAAATT
TGCCAGGGTCACAATGTCGTTTGCCTCTTGGGTATCAGAT
TGCATTTTTTCAATACTTTTGGAAAGAATTTTCATGATAT
CCGTATAATCAACGGATAGGATGTCTTTGACCCAGGTAGG
TAGGAATTGAGAGGAGCAAATATTTGAAAAGTGTTATACA
AGAAGGTGAGTTCATCATCAGTGATCTGACGTACGGGTTT
TCCGTTTACTGTCGGAATAATACCACCGAGATTCGAGTTT
TGTAAAAATTTGATGTATGTTTTAACCCAATTTGGAAAGT
CATTAGGTGAGGTTAACATTGGTGGTGGTCTGACATATTT
TTAGTGGATGTCATATCAGAGTCCGCTGAGGATGAATCAG
TAAATGTATTACCTGACTCAGGTGATGGAGTGCTCAGAGG
CGTTCCAACTGATGATGGATACTGCGGAAACTGTGATTGT
GGCCCAGGTGGAAAGTACATAGGCGACATTTGATAAGGTG
TATACGGAATCATAGATGGGTGTCCGTAAAATGACCAACC
AGATGGATTGGCTTGGTTTTGGGTCATCATGCACTGCTGT
GGGTACGGCCCATTCTGTGGAGGTGGTACTGAAGCAGGTT
GAGGAGAGGCATGATGGGGGTTCTCTGGAACAGCTGATGA
AGCAGGTGTTGTTGTCTGTTGAGAGTTAGCCTTAGTGGAA
GCCTTATCATATTCTTGAATTTTGGAAGCTGAAACGTCTA
ACGGATCTTGATTTGTGTGGACTTCCTTAGAAGTAACCGA
AGCACAGGCGCTACCATGAGATATATGTGAATGTTGAGAT
AATTGTTGGGATTCCATTGTTGATAAAGGCTATAATATTA
GGTATACAGAATATACTAGAAGTTCTCCTCGAGGATTTAG
GAATCCATAAAAGGGAATCTGCAATTCTACACAATTCTAT
AAATATTATTATCATCGTTTTATATGTTAATATTCATTGA
TCCTATTACATTATCAATCCTTGCGTTTCAGCTTCCACTA
ATTTAGATGACTATTTCTCATCATTTGCGTCATCTTCTAA
CACCGTATATGATAATATACTAGTAATGTAAATACTAGTT
AGTAGATGATAGTTGATTTCTATTCCAACAGAAGGAGATA
AAAATTTCAAAATGTTTCTATGATAAATTTATAATGAATT
TATAATAATGTTTTGGGCTGTTTCCCTTTAGATTATTTAG
CTTATCGTACATAATCGCACATAATCAGACTCTTTATTAT
ATATAATTAAATATTTCGAGATTTACATACTAGTGGTTAC
TTAAAAGTGTAATCGCAAATTATATCAGAAATGAACAAAG
ATACGCAGTCCAAATTATTGACAACAACCAGCATATGTAC
TTAGTAATATTTTATGAAGTTACTAAATCAAGATTAGAAA
CGTAAAAATAGAATAACATGATCAAGTTCAAGTCTGAATT
TCCTTTAATATTTGGATAAGTAAATTCACTACGTGACATG
ATTGGTTGGTGCCAACATAACACAATTTTAACATTATGTA
ATCTACAGGATAAGTAGCATTCTGTGTAACAAATTGTAGT
AAGTCTGGCAAATCTCTACTCTCTTAAAGGTATAAGGATT
GTCCAGATACCCGATATTACTAGAGGCCGTCATGTATAAA
ATGTGGTAACGTAAAATATACACTTAACAGAAAGTTAAAA
AGGTTAAGTTATACGTGGCTTTCTCCTTTTTCTTTTCAAG
TACCTACCTGCTGTTAATTAATAGTTAATATTGATCACGA
GAATAACAGATCTTCATATACAGTATAAGAGAGATCTATA
AAACTAAAATGGATAGATTTTGATGAAATTCGTGGGCCGA
TATACTCTTCAGTTTGTCATTCATGATTTATTATAATATA
GACTTCATAAGTGAACTTTGTAGTTTCTGGTGATTACTAT
AGCGATACTTTTCGAATAGTCACAACAAGAGCTTCTGCTT
CACGTTTTTGGAAACAAAAGACTGAGGAGGGGCTAAATAT
AAATACTGATTCATATTACGAAAGGAAATAAAAAATAACT
ATATGTAGATTTATATTAATATTGTATAATTGCAGTCCTT
GTATTTGAAGAGAATGTGGATTTTGATGTAATTGTTGGGA
TTCCATTGTGATTAAGGCTATAATATTAGGTATGTAGATA
TACTAGAAGTTCTCCTCGAGGATTTAGGAATCCATAAAAG
GGAATCTGCAATTCTACACAATTCTATAAATATTATTATC
ATCATTTTATATGTTAATATTCATTGATCCTATTACATTA
TCAATCCTTGCGTTTCAGCTTCCACTAATTTAGATGACTA
TTTCTCATCATTTGCGTCATCTTCTAACACCGTATATGAT
AATATACTAGTAACGTAAATACTAGTTAGTAGATGATAGT
TGATTTTTATTCCAACATACCACCCATAATGTAATAGATC
TAATGAATCCATTTGTTAGTTAATAGTTTAAATGTTTTTA
TCGGAAGAGGTTTTGTCATCACATCAGCAATGTTCTTCTT
GGTCTCGATGTAGTATACGTATAAATTATTACCTGATACT
TCATCTCTAAGTCTCATTGCCTTTGTGCCAAAAAAATCTG
TTTCTAAATTTCTCTTCATTTGTAGACTTAATTATACTGA
TCGTTGATCTACTATCAGTAAGTAAGCCTTTAATAATTGG
TTTCTTGTTAAGTTCTTGCACAAGGTGACTGAGGTTATTC
AATAGCGGAATAGCTTCACTGACTGCGTGTATTTCTGCTT
CTGTAGTTGAAGTGCATGTTAACGAAGCCTTTGTCGACTT
TCCTCCAATCACTTTTCCGTTGAGTAGGAAAATGTTACCA
ATTTGTGACTTGTAATATGGTTGGTTACCATATGAAGCAT
CGCTTATTGCGACTAGTTTATTATCTGGCTTGGTAGGTTT
GTTTTTGTGCCATATTAATTGTTTATCTCTAGTGTCCCAC
ATGAATTGTATTAACTCATATGTCATGTCTAAAACTTGCC
TAGAGGGGAATAGTATATGTTGAGCAAGTGTGTTGATGTA
GTATAGTAAGTCAAATCTAAATTTATATCCAACATATGAA
GCTAGACCAATCAACTTTTGCATTTCATGTACTTTCTCTT
TGTATTCATCTTCATCTATTTCTAGTTCATCCTGGTCTAT
ATAATGACCTGGTTGACCTGGAGCTCTAAGTTTCTTTCCT
TTTGGGTTCAAAGGTACGTTTAGTTTGGGTAATTTTTCTG
TCAAGGATTTTTCCATACCTAATTTCATGTACTTGCTTCT
TTGATATTTGATCTCTAATCCAAGTATGTCGTACTGAATT
TCGTTATCACTTTCACCCAGATTTATTATCTTTGTATCGT
ATTGTTTCTTGAGTGTTGTTATGATTTTCTTATTTGCATT
TAAGTCTTTGCTGAATAATATCATATCATCAACGAATAAG
CAAATTGTTACTTGACTATTCTTAAATACGCATGACCATC
CGCGAACTTCTTGCATGTCGCAACAATTTATTAAATATGA
TTTAATGGTTTCATACCAGTTTGCACCACTTTGTTTCAAA
CCATAGAGTGATTTTCTCAAACGTAGTAATTTATCATTCA
AACCTAAATGTGGTGGAGGTCTTATGTATAATTCTTCTTT
GATATCAGCATATAAGTAAGCAGAGGATATGTCCAGCTGT
GTGATATAATAGTCGTTGTCTAATGCGATTGACAGTGACG
TCATCAGTGCATAGTGATGTACGGTATTGGATTGCATATC
AGAATCATATGTATCGGGGTGTTGAATGTCGCCTCTTGCA
ACAAATCTAGCTTTGTGTGTACCATCACGTTTCTTGTTAA
ATATAAACATTGAGTTTATTACTTTTTAGGATCTATGTCA
TTTCTATCATAATATTTGTTTGTATCCCAAGTGTTCATTT
TCAATAGTTGGCTAATTTCTTTATGATAAGCTTCAACATA
TCTGTCTTTTTCTTTGTTGTCTTTATTATATGTAATTGCT
TCATCATATCTTAAGGTCGTTCGAACTGGTTTGATCGATT
TCACTCCTTTTATTGCTGCAATTAAATTTATGCGTTTCTT
CGATCTTGGTGGTTCCAGACTTCTCATATTCTTATTATTC
CATGTGTCTCGGGATACCTCAATTTCAGTTTCATTATCTT
CTAATGATCTTTTCTTACTTTTGGTAGTAGTCAGAACATT
AGAATCATCCATACCACCCAAACTGGAATTAGTCTGACGA
GAGTGTATGTGTGGAATATCTTTTGAAACATCAGAAGTGT
CCGTAGGAGATTTATGGGTTAAGTCAGGAAGTGGGAGGTC
GTCAAGAATAGAATCAGCCGTAACATTTTTGAGGATTTGT
CAGGCATTATATTAGGAGTCGCATGGTCAGAAGATCGATA
TTCTGGCGGATCCGTATCAATGGAGGGTGTATTATCACAT
ACAGCCTTTGTTTCTATGGAGATGATGGGAGTAGTGGATT
CACTGTTGGACGAACGGTCATCTATTGAGGGCGTACTATT
TGTAGTCCTGTATTTGATATTTGTATCACTATTTCGTTGA
ATATATGGTTCCTCCGTACCACCCAAACGTGTAGTTTTGA
TGTTTTCAAGTCCATAATTAACTCTATCCTGTGAGGTCAA
ATCAATCATCTCATTGGTACTACCAGGTCGGTTTTGGTTT
CGTGCAGTGAAGGTAGACGAGTGTCTAGGTGAAGTAGTAT
CTGATTCAACGGTACCACCCATTTCGGTACTCTCTTTATT
AATGATATGGGGTGTACGAGATCGTATAGTAGATGGAAGA
ATATTGTATTCAGATATGTCGGCATCAACTTCTTTTGGTG
CACGTACTTTTGGACTGGTTCCTTGTCTAATTGTAAAGGG
TTTATTGATTGGGACGAGAAGTCGTTCACTAGAGGATCAG
AGTTTATTTCAATCTCCGATTGATAGTCATGATCAGATTC
TGTATTTTGATCATATGACTGCTCTGTTTCATTTTGTTCA
ATAAAAGATTGGTTATGGGCTGTTAAACGATTGAGATCAT
CATCAAAAGTGAGTGTATCGTAGTCGAACTGGTCCAATTT
CGTTTGCTTGTTTTGTAATATAACGTAATTGGTAGTATCT
ACTGTCTTTTTAATGATGGAAGATAGATAATATAGCCATA
AGAGTTTCGTGACGGATGTAAGGCGTAACCTGGAATGCCA
CGAGGATGTATTTTCGAGTCGGGATTATGGTTGTTAACTA
TAACCGGTTGACCGAAAGGTAGTATAGTAGTAATGTCCAG
TCCAGCTAAACCTGCATGTTGTCTTGCAGATTTATCGTTT
TTGGTGAGACTAATGAATTTCTGATTATAGTAGAAAATTC
GACTGCTGAGAACCATAGATGATTTGGTAGACCACTGCAA
TGAAGCAGTGTGCGACAATCGTTTAATAAAGTACGATTTA
ATCGTTCAGCGACACCGTGTGCTCTAGAATCTGCCGTGGT
TGTATAGCATGCAGTAATACCTCTGTTCGTAAAGAACTTA
TGAAGAGTTTTGTTAGTGTACTCGGAGCCACGATCCATCT
GGATAACTAGAACGCGAGCATTGAATTGGTTCTTAATAAA
TGCTAATATCGATGTAAAAACATTGAGGATAGATTCTTCA
CGACGGTCGTGTAATGGGTACACCCATTGGAATCTGGTTT
TCTCATCTGTAAACGATATAAAGTAAGAAGGTGCACTTTT
CGGTAAGTGATGTACAGGACCAAATATATCGGTGTGCAAG
TACTGAAAAGGCTCATATGATTCTTGGTACTTTAGTCGTG
ATCCTTTGACATGTCTATGTTTCGTGCTTTTGCCGATTAG
ACAGTCAGGACATTGATATGTGCTAGCGTTAGACCATTCA
ATATCCGATTCCTTCAAATATGTAACTGCATTCTTCTTAA
GAGACTTCTGAATACTTCGGAAGTTAGCATGTCCAAGCAT
TCGATGTATTAACGGATATGGATATTTATTTACGCTTTTG
CTTTTGTTGACGTTGTTTATTGTTAGCTTTGAAATGTGCG
AAGGAATTAGGTATTTTTAGATAACCAGTAAAAGTCTCCA
TGTTTGACTATGGGAGCTAGTACTGTACCATCCGATCTTT
CTAAAGTGTTTCTGGTAAAGCAGGCAGTAATATTTTGATT
AGCCAGCTCACTCAAACTTAATAGATCATAGGCTATGTTT
GGTGTGTGTAGTGCTTTTATTGATGTTTTGGTGCCGTTCT
GAAAGTTGAAGTGAAGATTACCAATGGCATTTATAGGAAT
GTCTTGTTTTTGAGCATCGACTATGTTTATTTCAGAATTG
GGTGTTGCATGGTGTAAATAATGGGCTGATCTGACAAGCG
TTTGCGAAGCTCCTGAATCAATAAGAAGGTGATCAGGTAG
TTCGTCATTCGAGTCTATTGTGTGTGTTGGCTTAGATTCT
TTCTGTTGCTGGCCTAAGACTAAGTTCGTCGTCATCGCTT
AAGTATTGTGATGAAACGGTTGATTCATTAATGTGATCAT
TGTTCACCCTTGAGAATTTACTAGATGTAGCAATATTGTG
AGCTTTTGCTGCTCTTGGTTTTGAACTATTTGTTCTATGA
TAATTACGAGTTGTAACCTTTGTGTTAGTCGTGTTTGGAG
ATGTGCGAGAAACATTTTGTATTCGCTGTGTTGTTTGTAT
TGGGACGGTTTATTTAGATTCATGATTTTATTTTCGTCAT
ATATTAATTGAATTTCAGCGAATAATTGGGAAAGTTTCAT
GTTCGTTTTGGTACGATATTGATTACGTAGGTATTTGAAG
TCACCGGATAGACCTTTAAGTATTAGTTGACAGGCCAATC
TGTCGCTAACATTGATATTGTTTTCTTTTAGCCTCTGAAT
GATCGTACTGACTGTAATTTCAAATGTATCAGCAGATGTA
CTTCCGTCGTACTCAAGGTTGGCAAGAGCTATCCAATCCT
TTAATTCTTGATTGTTAGTTTGCATTTTGGACACACTTTT
ACAAAGGACTGTAAGGATGTCAGCATAATTAATTTCTAAA
ATTTGTTTTACCCATGTTGGCAATAAATGAAATGGGGCAA
ATGCTTGGAAGGTATTGTATATATACGCATGTTCTTCATA
AGTCATTTGTCTTTTGATTTCACCCTGGTCATTTGGAATG
ATGTCACCGAGATTAGAGTTCTTCAAAAATCTGATGTAAA
ATTTAACCCATGTAGAAAAGTTTTCTTCTGATGTTAAAGT
GTGTGGTGGTAAGACGTTATTTCCCACCTTTGTCTTAGCT
TGAGGTATTTCAGAGTGTTGATTTTTTAAATCGATTGGAT
CAGGTGAGGAAGTACTCAGTGGTGGGATATACTGTGGCAA
CGGATAGTGTGGGTCCGGTTGATAATACGCAGGTGACGTT
TGATAATGTGAACACGTCATCATAGATGGTTGTTGGTAAT
GTGCCCAGTTAGAGGCCATAGCTTTGTTTGGGGTCATCAT
GCCGTGCTGTTGGTACTGTCCATTCTGTGGAGGTGGTACT
GAAGCAGGTTGAGGAGAGACATGATGATGGTTCTCTGGAA
CAGCTGATGTCCCAGGTGTTGTCTCTTGTTGAGAATTAAC
CTTAGTGGAATCTCTATCAAATTCCGGTAAATTGGAAGCT
GAAACGGCTAACGGATCTTGATTTTATGGGACTTCCTTAG
AAGTAACCGAAGCATAGGCGCTACCATGAAGAGAATGTGG
ATTTTGATGTAATTGTTGGGATTCCATTTTTATAAGGCGA
TAATATTAGGTATGTAGATATACTAGAAGTTCTCCTCGAG
GATTTAGGAATCCATAAAGGGAATCTGCAATTCTACACAA
TTCTATAAATATTATTATCATCATTTTATATGTTAATATT
CATTGATCCTATTACATTATCAATCCTTGCGTTTCAGCTT
CCACTAATTTAGATGACTATTTTCATCATTTGCGTCATCT
TCTAACACCGTATATGATAATATACTAGTAACGTAAATAC
TAGTTAGTAGATGATAGTTGATTTTTATTCCAACAGTATT
TATGTTTTGTCATTCTTTTCTACATAATCTTGAAACTAGG
TAGATCTACAATTGAAAAGTAAATACTAACATTATTTACT
AAATTTAAGTTAGAAATCGGCACGAAAAAATTTGACAGAT
TACGAGAGTCCAGCCAAAATATGAGTATATTACTATTTCC
CTTGGTGAAAGAAATGAAAGATGTTATTTTTACCGGCTTA
GTAATACTGAGCTACTTACTTGGGGGAAAGAAAAGATTGG
CTACTTATTATGTATGAAGCCTCAGATTACCTTGAATTCC
TCAACCGTTTGAGCAGTATGCTCTTCAAATTCGAACTTTT
TGAACATCTTTCCTCCACATTCCTGATTTTTCACATTCAA
AACGCGCTGTGAAGCTGTTAGAAATTTACAGATCGAGGCA
TATTTCTATATATAATGTATTTTTATTAAGACACCCAAAG
TACTTCCAATCTGTAGATATTGCACTTTATCTGACCAGAA
GCCAGACTTGAACAGTTACATATTGTGCTTTGCAGTCGTT
AAATTTCCCGAACTGTTTTCGTATTTTTTTTTCTTTTCCT
CTTTTCCACTGGATCAGATCAAAAGCCGACTAAAAATTTG
GCAATTTAAAGAAAGCATCTTTTAAAGATAGAAAAGGTTA
TTTCAACAAAAAGTATCTTTTCTTCACTTTTCTTTCAACA
ATTCAAAGATGGCTAGAACCATAACTTTTGATATCCCTTC
CCAATATAAACTCGTAGATTTAATAGGTGAGGGAGCGTAC
GGAACAGTATGTTCAGCAATTCATAAGCCTTCCGGCATAA
AGGTAGCTATCAAGAAAATACAACCGTTTAGCAAAAATTG
TTTGTTACAAGAACTATACGTGAGATCAAGCTTTTACGGT
ATTTCCATGAACACGAAAACATAATAAGTATATTGGATAA
AGTAAGGCCAGTATCCATAGACAAACTAAACGCTGTTTAT
TTAGTCGAAGAGTTGATGGAAACCGATTTACAAAAAGTAA
TTAATAATCAGAATAGCGGGTTTTCCACTTTAAGTGATGA
CCATGTTCAATACTTTACATACCAAATCCTCAGAGCCTTA
AAGTCTATTCACAGTGCACAAGTTATCCATAGAGACATAA
AGCCATCAAACCTGTTACTAAATTCCAATTGTGATCTCAA
AGTCTGCGATTTTGGACTAGCGAGGTGTTTAGCTAGCAGT
AGCGATTCAAGAGAAACATTGGTAGGATTCATGACGGAGT
ACGTCGCAACGCGATGGTACAGGGCACCCGAGATAATGCT
AACTTTTCAAGAGTACACAACTGCGATGGATATATGGTCA
TGCGGATGCATTTTGGCTGAAATGGTCTCCGGGAAGCCTT
TGTTCCCAGGCAGAGACTATCATCATCAATTATGGCTAAT
TCTAGAAGTCTTGGGAACTCCATCTTTCGAAGACTTTAAT
CAGATCAAATCCAAGAGGGCTAAAGAGTATATAGCAAACT
TACCTATGAGGCCACCCTTGCCATGGGAGACCGTCTGGTC
AAAGACCGATCTGAATCCAGATATGATAGATTTACTAGAC
AAAATGCTTCAATTCAATCCTGACAAAGAATAAGCGCAGC
AGAAGCTTTAAGACACCCTTACCTGGCAATGTACCATGAC
CCAAGTGATGAGCCGGAATATCCTCCACTTAATTTGGATG
ATGAATTTTGGAAACTGGATAACAAGATAATGCGTCCGGA
AGAGGAGGAAGAAGTGCCCATAGAAATGCTCAAAGACATG
CTTTACGATGAACTAATGAAGACCATGGAATAGTATTCAC
AAGAACATTTCTGCCATACTTCTAAAATTTCCTATATTCA
GCTTAGCAGTGACACGTTGTGGTCTGTAGGTCAATATGTA
AGTAAGAAACTTCAACTCACATATGCACGATGCATGCCAA
TGGAAAAATGCAAGGAACGAAATGGCGCCACGGCAACAAG
TTTTTTTTTTCGCCAGCAGAAGTACACGAAATGCGGCTTC
ATGAGCCTCTTCACTGCTTTGCCTAAACGGGAAATGCAGA
GAAAAACCAACCATCGCGTGTGCTTGGAGAGCTGACGCGA
CTGTAATCAAAGAGGCGATATCAACACCTTTTATCCAGCA
CTATTCAACAGTGAATGGGCTCCCAAGTAAGTCTTGGCAT
TGTGCTTTCTATTCTTAAGTATTAAGTAGAAGTTTTGTTT
ACTGGGTTTGTTTATTCCTGGCTAGATGTTCGCATTCGTT
TTCTAGTTGACCATATTTACCAAATATTCACAACTAATAC
CCAGCCAAGGTAGTCTAAAAGCTAATTTCTCTAAAAGGGA
GAAAGTTGGTGATTTTTATCTCGCATTATTATATATGCAA
GAATAGTTAAGGTATAGTTATAAAGTTTTATCTTAATTGC
CACATACGTACATTGACACGTAGAAGGACTCCATTATTTT
TTCATTCTAGCATACTATTATTCCTTGTAACGTCCCAGAG
TATTCCATTTAATTGTCCTCCATTTCTTAACGGTGACGAA
GGATCACCATACAACAACTACTAAAGATTATAGTACACTC
TCACCTTGCAACTATTTATCTGACATTTGCCTTACTTTTA
TCTCCAGCTTCCCTCGATTTTATTTTTCAATTTGATTTCT
AAAGCTTTTTGCTTAGGCATACCAAACCATCCACTCATTT
AACACCTTATTTTTTTTTCGAAGACAGCATCCAACTTTAT
ACGTTCACTACCTTTTTTTTTTACAACAATTTCATTCTTC
ATCCTATGAAATGACGAAAATAACCAGAGATGTTTCGATA
ACGACAGAAAATTCAAAATCCACATCTGGATCGGCAACGG
CTTCATCCGCATCTTTACCTGAGAACGACCACCCAATATT
CCATCAACCGCGAGCAAGAATAAGATCTGGTTCGCTGTTC
ATCGAAGGATCTGATTCATTTCCATCATCAGAAGTGAAGT
CATACAATGTTTATATTGATGATAGCAAGTATAGTGAAAT
CCTCAAAGGAGATACAAATTCAAGTAGTACTGATGGTAAA
CAAGTCTTTGAAGATGCTAGAGATGACAATTTCCATCAGG
AATCACATAGAGATCTAGAGGATTCAATTTTAGATTTAGT
ACGACGAGATCCAGAAGTAGCAGCATTCCTTTACCTCCGC
CAAATTCAAATGAGAGGAACAGAAATTCCTCAAACGGGTC
TTCCGCTGAAACTAACCTAAATGGACACAGCAGCAGCGGT
ACCATCTCTACTTCGGTGCTGTTGAATATGGGTTCGGCAG
AAAAGCACGCTGGGACGACCAGAGGAGATCATATGGAATC
ATCTTCAATGAAATCCTTCGAGAAACTGGGAACCAGACCT
TCTTCTTTATTCTATCCACCACCCGAAGGAACTGCGCCGT
ACCAGGGACCAAGGGCTACCGTCTCCGGAAATAAGTCTAC
AAGGCAAACACAAGGGTACATACTCATTTCCTTCTATGCG
GTATGGTGTAGATCTTGTTTCTCCTGTGGAAGGGGCTGTT
GATGTAGCAAAAGCAGAGTTCCTAACAGCACGCTAAATGG
TACTTTTCCCGATAAAGCGTTTATCCCACATGAATTTCAA
ATTCCTAAAAGGCCTGGAACAGAATACCAGCGAATAAGTC
CACTAGCCTCAAAACCCCAAGAAACCATTCCTATTAATTG
ACATATTAAAGCCTTTTGAAGCAGCTGACCTTGCTAATGA
CCAGCGAAGTTCTTCCGCTGTTTTAAAAAAATACAGTGCA
TTCTAATGGGCAGTATAATCCAACTAATGAAACCTCTGGA
ACTCGAATGCAAGATCAAAGGCAGAAGAATACCAACGAAA
TTGATTTAGAGAAAATTCCTAATCCTCAAGTCCCTCTTGG
TATCGCAATGGACACCATGCGTAGTCCAAACCAACTACAC
GAAAAGGAATACGAAAGTAATATAGAAGCTGGTTTAGCTT
CTGGGGTCGGAAAAGGTGACAATAGTATTAAGCAACATCA
ATATAAAAAATTCCTCAAGAAATTGATCGAGATCAGCAAT
TAAGTTTTCAAATGGAAACAATGCCCATTCAAAGAATAGA
TTCCTCCTCCATACGTTCATTTGATTCCCGAATATATGGC
TTCTCCGAGATTTATAGTATTCCAAGGGTTATAACTACAC
TGTGCATCTGCCTTTTTGTTCCGCCCTTATTCTTTTCTTT
TCAATCAATGGAAATAATGGCGTTTCAAATTATAGATTAA
TGAGAATGATAATGAATTATGAACATAGAATCGGCCTCCT
CAAAGGGTTTGAATGGGACATTGACGTACAATGGTTCAGG
ACATTGTGCTTTGTATTAGGATGTATAGAGATGTTAGCTA
TCTTTGCTAGCATAGGAATAGGATTTGGTGTGGGAATAAT
AAGAGAGTAACTCCATGCTGGACTTACTCGTCGAAGATTT
CCTGCTACTCTCTATATAATTAGACACCCATGTTATAGAT
TTCAGAAAACAATGTAATAATATATGGTAGCCTCCTGAAA
CTACCAAGGGAAAAATCTCAACACCAAGAGCTCATATTCG
TTGGAATAGCGATAATATCTCTTTACCTCAATCTTATATG
CATGTTATTTGCTCTTATAATTGGTCTCTATTTAGGGAAA
AAAGTCGGTTTGAGAGCTTCTCGCGATGTGAAATCTCAAT
TTGAACTGCACGCCAAAGCTAGCCCATTTCACGAACACCA
GAAAGAAGAAATCCCCAAGGATCGCATGACAGAGTATGCT
CTCTCATATCGTTGAGTATGAATGCCAATACACTGATCAG
CTTTACAAGAAACGTAAAATCTGGCACGATGGTAGACTGA
AATACTTTCAGTTAAACAACAGATTCATGCTTTATACGGA
AAAGGATAACGTTTTGTTAGCTAGTGAATTTAAAATAAAT
TCAAAAGAGCTGAAAGCAATTCTAAATCCAGAAGGTTTTG
ATATTGAAGAACATAGGATTTTTAGTCAGTTTTTGGTGAT
TATTTCAAATATTATTGAGGAGTACGATAGAGATATTCAA
GTGGCAGCAACGCATGTTAGGGCATATCCTTCAAATTTGT
CGGTGCAAAACAACGCCCTCTTATCTCAGACAATGCACCA
AGTTTGAATCATATCTCAACTGCGAGAGAAGTTCATTCGA
ACATAAAAGTCACAACTCCCAATCGCAAGCAGACAGAGGA
CAATGCCACCAAGGGAGGATTCAACATCAGCAAACTTACT
CTGAAGGTCAATAAGCCTTTCAAGAAGCCCAAGAGGATAT
TAAGTACTAATGTGGTAAATGAATCAAATAGACCGAGCAT
AAGGAGCCAAAAGATTCAGGAAGTGACACCACAACTACAC
GAAACAAACACAAGCACTAAAGTGCAGACAGCCGGAAAAG
TTGCGTTGAATAATGATAATATTGCGCAAGGTAATTACGC
CACGATTACCGAAGAAGCTAAAGTCAGAGACGGTTCCGAC
AGAAAGAAAGATATGGCGAACCTATCCAAAAGTGGTAAAG
GAGAGTGGGCGGGATACGAAGAATTGTTCACGAACCCCTC
GGAATTTGATTATACGTCAGAATTTTAATGAATATATAAG
TCTGTACACTATGCTATGCACATATACTCAAACAAATTCA
ATACTAAGTACCGAAAAGGAAAGTGGTATATATATATTTA
TATATATAAGTAGGTACCTCTACTCTTAATGATCACATTT
TTTCTTCCAACCAGTTTGTACAGTGCTTCAATGTCTGCGG
AGAATTTTCTGATACCATCTGATAGTTTTTCTGTAGCCAT
TTGATCTTCGTTTAAAACATATCTGAAATGAGGCTCGTCG
TTGATAAAAGAGACTTTTTCGACGCCTTCTTCCTTAGCAC
TCTCAGAATTCAATTTGTTTTCAATAGGATCTGTTGATTC
ATATAACTGTTCTAGAAGGTTCAGTGGGAGAGTCATATTA
TCAATACCGGCTAACGCCTTCAATTCATCTAAATTCCTGA
AAGAAGCCGCCATTACCTCAGTTGCATAACCATGCCTCTT
ATAGTAACTGTATATCTTCTTAACAGAAAGAACACCGGGA
TCAGTTTCTGCAGTATAGTCTTTGCCTGAAAGGGCCTTGT
AAAAGTCCATAATCCTTCCAACAAATGGGGAGATCAATGT
GACATTTGCCTCCGCACAGGCTACTGCTTGCGTAAAGGAA
AACAGTAATGTCATATTACAATGAATACCATGCTTTACTT
CCAATTCTCTAGCAGCTTGGATACCCTCCCACGTAGAAGC
TATCTTGATCAAGACTCTTTCTTTAGGTACTCCCGCATCT
TTATATAGTTTGATGATGTGGAGAGCCTTCTTCACCGTCG
CCTTCTTATCAAAAGATAACCTTGCGTCTACTTCAGTGGA
AACCCTTCCTGGGACTACCTTCAAAATCTGGGTGCCGAAT
TCCACCAAAATCTTATCCATGGCGTTCTCGATTTTCTCAT
GATCAGTTTTGCCATGCTTTCTACCATATTCAACGGCAGC
GTCGATAAACCTCGCATATTTCTCCAACTTTGAAGCAGCC
AATATCAGAGAAGGGTTAGTTGTTGAATCCTGTGGTTCAT
ACTTCGAAATAGCCTCAAAATCACCCGAATCAGCAACCAC
ATGGGTCCCGGCCTTTTTAATTGTTCTAAAGATGAGGTAG
CAACTTTTTGTTTTTTTCTCTGAAGGTTCTGACATATTTA
ATTTCTTGTATATATGTGATTATTTCCTATTTTTTATGAC
TTACGCTAGCAAGAAATAATGATATACTTAGCATAAATAT
GACTGCGCTGCAAGATTGCTCTTCTTTTATATGTTGTCCA
CCCCATTCTAGATGGTTAGAAGGATCCACTATGCTCCCCT
CATTCGCCCCTACTATGGAAGAAGAAGAGAAGGACAAAAG
ACGTATTTCGTTACAAGTCAAGAAGTCCGAGGAGTACAAG
AGCCAAAATCAGAGCCAGAGCCAGAGCCAGATCAAGGAAA
GTAACCTATAATTCCCGCGTTAACAGTCCAGTCCCTCTTA
TTGAAAGCTTCGTCATCCTGAAAATCCTTCAACCCAGACC
GACTGTTGAAAAGCCCTTTTGTGTCACAAATCCGTAACCA
TATTACCCTACTAACATCCGGAAATAATTGCCGCTCACTT
TAGGGAAGGTCTCTAAAGGGTAATAATCGAGTTGATGAAA
AAGCCGCTACCCCTATTTGAAAATAATGAATAATGGCTTT
CTGGCATGAATAGATTTAATACAATGCTGACCTTGAAAAT
GTGAAAAAGAAAAAAATTAATATAAAAAAAGAAAAAAAGT
AGAAAAAGAAAGCTATCTTTTTGGTCTATTCAACCAGATA
GTGTGCATTTATTATATTGTCCCCCATATTATTCATCAAG
AAAATTACAAAAGAGTAATGCCATTTTTCTTCTTTTTTTC
TTCTTCTTGGCTGTACAGATCTTTTCCATAAAATGATTGA
TCTAGCGATTATTGTTTCTTAATATTTTTCCTGTCCTGCA
ATTGTTCTCGAGGATTGCTATATTTCTCAAAGATATTTTC
AGGAAATGTGCGTGCGATGTGAGTTTTTCATTGAGGGTAT
TTAGAAAAATAACCGCCAACGGTGAGAACATAAAAATCTT
AGCTGGAAAAGAACTGCCAAAGATACTATTACCTAGAGGG
TTCGTAAATACGGTTTGTGGAACCAGGGCGATGCAACTAA
AAACATATAAATTGGAAATTACGAGACTTTCGGCACAAGA
AGCGCTAATATCCTACTTAAGTGGTTGAATTCTTGTATGA
TTAAAAAAAAAAAACACCTGTCTTATTTTCAATTTTATGG
TACTGACTTTGAGGGTACGTGAATCATCGAAGGAAACATA
ATTGCACTGATATGTAAACTTCCTAGTTTCAAATGTTTTC
TCGGAATACCAAATAACCTCTAGCCATAAGTTTATTTTCA
AACTTTTTCCTCTTAGGTGATAAGGGAGATTAGAAAAAAA
GAAATATTTATTATTGAAATAACTGTCCAAAGAAGCAAAG
TGAATATAGAAGAAAAATGCGAGTACTTACGATTTTTTAT
TTAGCTAAGTAACCAACGTGGTGCCATATTCACGACATAG
CAAGTGTCCATAGTTGCATGCGTTTTCTTTAATATCATTG
TGTTTTATTTTTATTACTTTAAGAAAAATACAGTAGCTTT
CATGCCTGCACAAATTTAACAAGAGTTTCATGGGGTACAT
TTTAATGCCTCAACTATTTGGTATTGTTCAAAATTTTCTT
CAAACGCTTGTTAAATCTTGAATCAGCGTTGTTATGCACC
ATGGCCACATGTCTCTTATAGGCGTCTTTGCGCCTAAACG
TTTCTGACAGATAGGAAATGGGCAATTCAGTCCTGGATAT
TTTCTACTTTTAGATTTAATGATTTCTCCATCTCTATATC
AAGCTCTCCTATATGTTGGGAAGCACAATGTCTTCTCAGA
CCAGTTGCTTGTTGGAAACCCAATATTTTCCAGGGACATT
GCTCTATGGGACACTTACACGGTCTTTCAAGGTTGAATTC
GTCTAAGTGCGCGGCAAACTCAACTAACGTTGCGAACTTT
TCAGAACAATGAGAACAGTGGTAACTTCCTCTTTTGTTTG
CCCTTCGGAAATTGTGCTGAGTACTTTGGGGTCGTGATAT
AGCTGTGCCACGTGCGATTTTGGGGATAGCCTAGAATACA
CTGTGAATGGGATTGTTCTGTTGTATTGCTCTCAATAAAT
ACAGGATTTGCTCCTTTTGACGTCCATAATTAATAAGATC
TCTGAACTCCGGATCAACTAATGACGTGATACAGTGTGTA
CTGTCCGCTATTTCATCCGGCCGTAATTGAGGTGCTGTAC
CTTCCTCAGTAGACGACGTAGAGTCATAAGCCTGTCTCTG
ATTTCCGGCTATAACTGTGATTGTGTTTTCTAATGATAGT
AGTAAACAGTCCTCAGTGCTGGAAGGCAGGCTGGAAGGCA
GGCTGGAATCCCCCTCTAAGGGTGATGCCGAATATTCTTT
CATGTTTTGCCCGAAATCGTGCCAATGATAAATCGGTTGC
ACCTCTTGTAAAACCTCTCTGTTCCAAGACCCTTGGCGAT
GGCACTGTTTTGTCCATAACACGGTGACATAAGTGCTGAA
AATCCCAACTTCTAGTAAAGAATTAACAAATTCAACTGTA
TGACTTATAGGATAAGAACAATGTCAGTTCCAATGCGTTG
ACACAGTAGAAAATATATTTACTAAGAAGCAGCTTCGTCG
TTGGTATAGTTTCGGTTGATCTAGATATAAATATAACTAC
AAATAAATGGCAGGAAAAATTGAAGCAAATGACACAGGAC
ATATCTATCACATTGCTCCCTTTAATTTCCTCGAAGGCAC
TCTGGCCTTTGTTCTCTGCATAAGAAAAAGCCAGCAGAAA
ATACGGTGATATATTTAATACATGCCCGGCCACTTTTCTG
CTGGTAAAGCCCACCGGAAAAGTTCGGATTTTCTTATCCA
GTATACGCCGACCTTTTGATGTAATCTGTGACATCTCACT
CCGGCGGCCATTTTACGTGACGAAGCATCCCTTACAACAG
AAAGAAGAAAAAAGATATGCCGCTTTGCGGTTTCTTTCTG
GCAATGTATGCACTCATAATGCTACTCGTTTACCCACTAT
CCCTGTCCAAACTAAAGAGGGAGGAAAGCACTTTTGCATT
TACACATCGTAGATTATAAAATGATCGTTAACAGGCGCTT
GTGATTTTGAATTTAAGAAATGTGGACTAGAGAAGTCTTA
AATCGCCAATGCTGTACCAGACTCTCTATAGCATCTAAAC
ACGAAATTCAACTGTTATCTTAGTTTTCACTTACCAGTAG
CGCGCTTGTTATTCCCACGTTATTATTTGCCCCCACATCA
TAGGTCAAGTGACCTTCTCTTACCCGACATGAATAAAGAA
AGAAAAGAAATCATACCCTTCAGCCTGTTTAGCCATAAAT
AGTAAAGAGTAGATGTTTCGACGGACTAAATAATGTGAAA
AGGTTCTAAAACCTTCAAAACAATTAAACTTGAGAAACGT
TGCTATAGGATTGAGCTAATAATTTGAATTAATAGGAGCT
GCTTTTTACTTTGATATATCCTGAAGTTATGTTACGAGTT
TCTGAAAATGGTCTACGGTTTCTGCTGAAATGCCATTCAA
CGAACGTAAGCATGTTTAATAGGCTTCTGAGTACTCAAAT
AAAGGAGGGAGAAGTTCCATAGATGATGCTGGCATTATCC
CCGATGGAACTATTAACGAAAGGCCGAATCACTACATCGA
GGGAATTACTAAAGGCAGTGATCTGGACCTCTTGGAAAAG
GTATAAGAAAAACTGACGAAATGACTTCCAATTTTACAAA
TTATATGTACAAGTTTCACAGATTGCCCCCCAACTATGGA
AGTAACCAGCTCATTACTATCGATAAGGAACTTCAAAAGG
AACTGGATGGGGTAATGTCATCCTTCAAAGCTCCGTGCCG
GTTTGTATTTGGTTACGGCTCAGGAGTTTTCGAACAAGCG
GGATATTCCAAAAGTCATAGCAAACCTCAAATCGATATAA
TCTTGGGCGTCACATATCCATCACATTTTCACTCTATTAA
TATGAGGCAGAATCCGCAACATTATTCAAGTTTGAAATAC
TTCGGTTCCGAGTTCGTGTCTAAATTTCAACAGATCGGCG
CAGGCGTATATTTTAATCCATTTGCAAATATAAATGGACA
CGACGTAAAATATGGGGTGGTTTCTATGGAAACACTTTTA
AAGGACATAGCTACTTGGAATACATTCTATTTAGCAGGAC
GACTACAAAAGCCTGTAAAAATATTGAAGAATGATTTGAG
AGTGCAATATTGGAACCAATTAAACTTAAAAGCTGCAGCT
ACTTTGGCCAAACATTACACCTTAGAGAAAAATAACAATA
AGTTTGACGAATTCCAATTTTACAAGGAGATCACTGCCTT
AAGTTATGCAGGTGATATTAGATACAAACTGGGTGGAGAA
AATCCCGACAAAGTTAACAACATTGTTACCAAAAACTTTG
AAAGATTTCAAGAGTATTACAAGCCGATTTACAAAGAAGT
GGTCCTAAATGATTCATTTTATCTTCCAAAAGGGTTCACA
TTAAAGAATACTCAGAGACTTTTGCTCAGCCGTATTAGTA
AATCAAGTGCATTACAAACTATTAAAGGTGTTTTCACAGC
TGGAATCACAAAGTCAATTAAGTATGCTTGGGCCAAAAAC
TAAAATCGATGAGGAGAAGCTAGTGTATCCAATGTTATCT
ACACATTATCTTTTATCAAAAATGTTTTATCGTCCTTTCA
TCTCTTTCGAAGAATCGCTCTATTCACATTCCAAATCTCT
GGCGTCGGTCAATATTTATTCATCTTTATTTTTACCTTCT
TCTAGATAATATACATTATCCCATATTGGCATTCAAACTG
ACTTACTTGCATTATGGAAGGGGGATCATACGTTCCAGTA
TATGCAATGGATGTCGTACTTACGAACACATTGTAGCATT
TGAAGGGGTATTTCTATATATTTCTATTATTAAGGGTTAT
ATTACAATTATACTTTATAGTTTAAAATATTTAAACAAGT
TCTCAAATACTTAAATACTTCTCCATGAGGTGGTCGGCCA
ACTCAACATTTCCGCTTTGCTGATATATTATAATACTGTT
ATAGGCAGCATGTTTTTTCAACTTTCCATCATCGTAGTTT
TCTAGAACTCTATTATAGTACTCAATTGCAATCGATACCA
GACCGATTAAATGGAAAGCACGCCCTAAGTTGTAGTCTGC
CTCTTGCTTTTCCAAATCCGTATATAGGCTTTTCCTTATT
TTATGATAACGATATAGATAACGTAATCCATGAAAAATTT
GAAAATGCCTTTGTGCTGTTAGTCTCTGCATAGCACGATG
AATATGTGACAGACCCATTAAAAGATTGACCATCGGGTCA
TCTGGGATATCCTCTTCCAACCTAGTTAAATACTGTAGGG
CTGAAAGAAAGCCCCTACTGGAATAGAGAAGAACAGCATA
GATATAGTACAAATATGGCGACGACTTTTATTAGGGTTGT
ACACCTCTTTGTTCGTAATTGAAGCTTGCCCATTTACCTC
GGTATTATATCTACAACTGTCAAAAGCTTTCAGTTGTCTT
AAGAAAAATTTTTGTTGAATGGTAGAGCTCAAAATATTCA
GAGAAGAGGGTCCTCGACATAGGGAATACATAAATACCTG
CAAAACTTTTCTATTAAATTGAAATTGATTTAGTAAACCT
CTTAAATTTTCGGCCAATTCCTCTTCATCATCCATTTGAA
GAACAATAGCTAGTTTCACAAATTTCATCATCTTAACCCT
CTCTGGATCCTGGAAGAACACGTTTACTTCCTGGGCTGTT
TCCACAACACTCAGGCCGTCTTCAACACTTTGATATTTTG
CGATTACTAAAGAAAGTTCCATAAATAACTCAAACCACTG
CTCATACGACAATCCTCTCAATTCTGTGGCAGAAGTTAAG
GTTACTCTTTCCTCCATTAGCGGCCCTTCAAACACACTAT
CTCCTTCAGCTAACTTAGATAACCTTTCAATTTGGAAATC
AAGCTCGGTGTTAAACTTTTTAGTTCTCCTTAGTATTCCA
ACGAATTTCCTGGATCGACTTTTCATAAAAAGTTCTTAAC
GCTCGAAAATATATCAACTAATTCAGAAACTGTATTGATC
CATATAGATGCCTGTTTGGCTTCATTGAGACCTGAATTTA
GTTCAAATTTTTCATCTTTTCGTATTTATCAACGACTTTT
GCCGTTATTCTTCTTTCCCTTTCTATTCTCTCTCTTTCTG
CATCATAAGGTGTACGTTTCTTTTTCCTGAAAGTTCTAAA
TTTACTATCCTCCAGCAGCGGTTTACTAGAAATATCCGAA
GTATCGTTAGAACTTTTCTCGTTAGAAATCCTGTGCAGTG
TTTCATCAACCTGGTGTTTCCTCATTTCTACAACGTCAAC
TAACATATGTTTAAAAGTCTCTGGATCATTTAAGCGATAG
TAAACTTCTGCCAAAGATACACGAATATCTAAATCATCTG
GTTCAGATTTTATAGCTAGTTCATAAAACTCTTTAGCCGT
TTCATAACTTTCGATTTCCTTGTAGCATCTTGCTAGTGGT
TTGAAGACGTCAGTGGTACGCCATTCCTCAAGGGATAACA
ACGGCGTAAAGAAATCGATAGCCTCTTTATACTTTTCAGC
CCTTGTTAAAGCAGTTGCAGCCTCAAAATATAAATCCGCA
ACGTCACTGAAAGTCTCATCATACAGGCATTGAAAATGAT
TCAGAGCTTCAACAAGGTTATCTGTGTTCAATCTTAACAA
TCCCAATCTAACTCTAATATCGATTGGAATGTTATACGAT
TTTTCCTTTTCTGCGGCAAGTAGTGAATCAAAGGTACTGT
TTTAAACCTTCTATTGTCAAATTCTGAATCATCTGGAACA
TGATCCCAAAATGTCTGGCTTTCGCGGCGTTGAATCCACC
GTGCACATTTTTAATTGTCTTTATACCATCGACCTCACTA
ACTGCGAGTTTTAAGAAAAGTTCCGCGAGAATGTTCAAAG
AAGACCAGTCAAATGGTATGCATTTATATTTTGCATCAAT
TTTTTCCAGTTGATGTCAGGAAACATCTGCCTATCTTCAT
CTTGTTCAAGGGGTTCCTTTTCGTCTGCATCCTCCCCTTC
TGCGGCGCTTTCTTCGTCTGAAGAATCTAAGGCATTTTCT
AAAGCAGCTAATATCGCTTCCCTTCTCTCAACATTAGCAT
TAAACACTTTCATATAGAGCTCAATTGAATCTTCAATCCG
ATCATAATCAACATAAAGAATGGCCAACTCCCTCAATATG
TTTGCATCATAAGGATTGTACATGTAAAGCCTTTGAAATC
CATCTAAAGCTCTTGCTAACTGTCCTGTCTTCTTGTACAA
CATAGACCGGCGATAAATTGATTCCCATTCCATAGGATTC
AAACTTATTACCCTGGAAAAGCAGTAGATGGCCTGCCTAA
CATGATCTAAATCGGCGGACAGTATAGCGACTATCTTCCA
GAATTCCCAATCGGAAGCATTTAGGTGAGCTGCCAGGAAC
CAAGAGTTACAACAATCATTAAGCCTTCCTTGCAATTGAT
ATATATCTCCTAGGGTCTCGTAAGCAGCAAAATTACGTGC
ATCTTTTTAATTACCTCATTAAATAATCTTTCGGCCACTT
GTAAATCATTCCTGACAAAAGCTTCATTGGCTTGAGAAAG
TAATTGCGCTACCTCTGGATCAAGCACTCTTTCTTTTCTT
TGGCGGCCGTAAGATTTACCTTTGTCATTTTTTCTTCTTC
TTTTTACCTTAAAGTTACTTGCTTCCCTAATCGCGTTCAT
GAAATCTTCCTCATCGTCTTCAGATATTTCACCGTAGTCC
GAGAATTCTGCCAACAAAGAACTGTCTCGTTCGGAATTAT
ATTCATCTTCGCTTAATTGTAGATCATGAGGTACATCCTC
GTCATCATATTCCTCATCTTGAATCAAATGCTTATAGTCA
TCAATATTTCCGTATAGATGCTCTTCATCCTCATCGTTAA
CTTTACCCGTATCAGCGCTTTCTCGTTCAGCTGATTGATT
TTGCTGTTCCTTTTTCAATTTTCCTGCTGCCATCACAGAT
ACACTTGAGGGTTTCTTTCTCTAGCTTCAGATTCATTGTT
GACTGGTGTTATTATACACAGTGCGCTGCCATTATTATCG
TTCTTCTATTTCTAGCCGAAGCGCCTTAAAAAAAAGTGTC
CACTTTGGGAAACTCGCCTTTACGACGAAAAAGTCAAACT
TGCGTTCTACGAAAGAGAAGAATTCCTTTTTGGGTTAGGT
GGCGAAAAATAAAGGTAGTTAAAAGTAATCCTGGCTGGTC
TATGTGAATAGGGAAGAGATAATGATGTAGTTTTCAATAG
ATAGTAACACATACCATAGCAAGGGAGGAAAAATATCAAA
GTGATACTGTAAAATATAATAAAAATGTTTTCTGGCTTTA
GTTCTTTTGGCGGCGGAAATGGTTTTGTAAATATGCCTCA
AACGTTTGAGGAGTTCTTTAGATGCTACCCTATAGCTATG
ATGAATGATAGAATACGGAAGGATGACGCAAACTTCGGCG
GGAAAATATTCCTGCCACCAAGTGCTCTAAGCAAACTATC
CATGTTGAACATAAGATACCCCATGCTTTTAAACTAACTG
CCAATGAAACTGGACGTGTGACACATGGAGGTGTTTTAGA
ATTTATTGCTGAAGAGGGCAGAGTTTACTTACCACAATGG
ATGATGGAAACTTTGGGTATACAGCCAGGATCTCTACTGC
AAATTTCATCTACTGATGTACCTCTGGGCCAGTTTGTGAA
GTTAGAACCTCAGTCTGTAGATTTCTTGGATATTTCCGAC
CCCAAAGCAGTTTTGGAAAACGTACTGAGGAATTTCTCGA
CTTTGACCGTGGACGATGTTATTGAGATTAGTTACAATGG
TAAAACTTTCAAAATTAAGATCTTAGAAGTCAAACCAGAA
TCATCATCGAAGAGTATATGTGTCATTGAAACAGATTTAG
TAACAGATTTTGCTCCACCTGTAGGATATGTGGAACCGGA
TTACAAAGCGCTGAAAGCTCAGCAAGATAAAGAAAAAAGA
ATTCTTTTGGTAAGGGCCAAGTTTTGGATCCCTCGGTGCT
TGGCCAGGGATCGATGTCCACAAGAATCGACTATGCGGGT
ATCGCTAACAGTAGCAGAAACAAACTATCTAAATTTGTAG
GTCAGGGACAAAACATATCTGGTAAAGCTCCGAAAGCGGA
GCCCAAGCAAGATATAAAAGATATGAAGATAACGTTTGAT
GGCGAGCCCGCCAAGCTAGATCTGCCTGAAGGCCAATTAT
TCTTTGGTTTCCCAATGGTCCTACCGAAAGAAGACGAAGA
AAGTGCCGCTGGTAGCAAATCCAGTGAACAAAATTTCCAA
GGCCAAGGGATCTCACTAAGGAAGAGCAATAAGAGAAAAA
CGAAAAGTGACCATGATTCGTCCAAGTCCAAGGCTCCCAA
AAGCCCGGAAGTAATCGAAATTGACTAAAAGATATATACT
AGTATACAACAATATAGTGTCTTTGACAGATATATAGAGC
ATTTTCAAGTTAACAGATCTTAGAATCCAAGTATCTTATG
CATCGCATTAGCTCTGCTGCATTTGCTGTTCGTTTAGTAA
AAATAATTACGTGCGCGGTTGCGCGATATTTCCCTTGCTT
AATGCCGAAGTAATTCTCTTCGTTTACCCATACTCGAATC
TATTGTGTTGTTGAAAAATAAAAAAAAAAGAACCAGGTTA
TATAATTGTGAGTTGATCAGTATATAAATGAGAGAAAAGA
AGTTTCTATTGTTCCAAATTATATCCAAGCTGATTTTTTT
AACCCTTACCTCACGAAAAGCAAGTTTAAGACAAACACTC
ATAAGAATCCTTACATATACTAAAAACAAATGCAAGTCTC
CCCAGCTATTGTAAAAGGTATCGCAGTCTCATCATTAGGT
TTATACGCCGGTATTTTAACTTCATCTACCGTGATTTCTA
TTACCACCCCAATAAATGTTCTAACTCAACATTTGAAGAA
TGTTTTGTGCACATTAGGATGCTGGAGCACCGTTTTAGGT
GGTTTAGCTACTGGTGCCTTTGGACTCAGCTACTATCTAG
CTGCACCAGGAGAAAGACCAAACTACCTTTTGTGCGGACT
TGGTGTCGCCCCATTATCTGCAGCCTACCTATACTTAGTA
TCACTGTTCAATCACAAGCTAGCCCCAAAATGCACACGTG
ACCAAAATGATTTAGAAAAGCAAAGGATGAAAAATTACCC
CAACATCACCCGGAAGTCAAAGATGGGAAGCTGCATGCCC
ATTCTCAAAGATGAACAACGCCAAAACATTAAAACCTGAA
TCCGAAAGAAGCGTAAAATGTCACTCATACATGTCATTGC
ACATGAGCATTGTAACCGGTATAACAATTTTTACCTTTGG
TAAGTGTATCCTAGATGGATTCAAAGCATGAACGACGAAG
CACGTGACACGTTCCTTCAAACATCACAATTATTTAAGCG
AGACTAATATATATGTTTAGCGAAAAAAAGGCCAAAAAAA
CTAGTAAATATACAAAGCAGAGTATTTTTGGCTCTTGTCC
ACATTGGATAAGAGAATATTTATTTTTCACACAGAAAAAA
AGTTATATACGTATCTCTAAGAAAGTCAAAGACAAATTAC
GTAGAATGTGATTCATTCCCATTTCGCCCGTACACTCTCT
GTCTCTGTCTCTGTCCCAAACTTCCCTTCCTATACGTATT
CATAATCTGCTTAAACGTCAACAGTAGTTTCGGAACATCT
TCATACGTAGGGAATACGACTTTTTTCTTTTCACCTGCAG
CTTGAGCCAAACTAAAACTGGGATCCGGATAAACTATTAA
TAAAGGATCGCAAAGTCCATACGCCAGTTTAATGGGAATG
AAATGATATTGCGAAGTGACGTCAAGAATCGACTTTAAGC
TATATCCGAAGTCAAGAAAGCCGAACCTTACATGCGGTCG
GAAAGCAAACGAGGAGATTAGATTGGTTTTCATATCCGCT
AAATTTTCTTTTGATTTTACTTTGGCTTAATCTAATGCAT
GTATATCGGAAGAAGCAACCGATCTGGCCCAGTTGAGTCG
TGCTACCTTAGTCATGCCCAGGAAAACCGGATTCCTTCTT
TTCATTATGACATCCGTTTAGGTCAATAGGCTTTTTTTTC
TCTCGCCCGTGCCTCTCCGTGTTCGATGAATGTGCAGCTT
GCCTCCGAGCGGGCGAGCCACCTCGAGCGGGTGACGAAAT
AGTGGAAAAGAAACGGGGAAGCAAAACTGTGCTGTTCTGG
CCCGCAGCGGACGAACGTCATTAAAGGCGCTCCATTTCTG
TCGTGAGGGTCTTTCGGTGCGGTGGTGAGGCTGCGTAAAC
AAGCTTGCTCTTCATACCCCTCCCGTGGAGCTAGTTCGGA
AGGACTATTGGCGCATCTTCTGTTGAGAGGTTCCGTAATT
CTCCGTAACGTCCCGTTCACCACTTTGCATGTGCTCTCAC
GTACGGCCGTCTCTTTTCGGCCTTCGGCCCGTTCCGATTT
TTGTACCCCCTTACGTGCTTTGAATTCTAGAAGGCATCTC
CTCTCCGATGGCTTGGTACAGGGAGCACTAGGGAAATTGC
ACATGGAAGTATCTGGAATACAAAGTTTTTGAAAAGAAAA
GCCGAGCGTAATATTGGGACAATACCCAGTTCTCAGCCTT
TTCAGCGCGGGTATGAGACAGCTTGCAACAGGTAAAAGGA
AGTTAGAAGGGTTAGGTGAAGGGAACGATGATGCTGCCTG
AGAACAAAAATGCAGCTTCATGTTACATACAATAAAGGAA
GGATAATTAAGGGGACCATGCAATAAGGGACAACTTAATT
TTGGAAAAATCGGAGCTTAGTTGCATCTACCTACTAATAC
TTTCCCCAAAGAATAATAATACGAGTACAATACATATATA
TATATATATATAATATACACATGTAAGTGATGACTATTCT
TAATACAAAAAAATTTCCCTTTTATAATAACTATTCTTAG
CATTAAATAACCCGTTACTGACAAAAGCATATAACATAGG
ACTCAAGATCGACTCTCATACCCTCCGAATCAAATTCTCA
CTCGTATACGCAATCATTTAAATAAGCACATCATTATCAG
CATATACCGAATAATAAAAAGCAAAAATGTATACAAAACT
AAGATCTATACAATCAGGAACATTTAGCACAGTTTATAAA
GCATGGAGTACTACACATAACCGCTACGTCGCTTTAAAGA
TTACTCCTAAATACAAAACTTCAGAAGCCAACATGAAGAA
CGAGTATGATGTAATGAAGATTTTGAGTTCTTGTAATCCT
CACCCCAACATCTGTTCGATGCTCGACTTTTACACGGATG
ACTCGTACTACATCATGGTGCTAGAATACTGCGAATGTGG
TGATCTTTATGACTTTCTAGATATTGCTAAGAGTCAAGGT
AGCCCGTCGTCTCCATCTTTGATTCAAATTGATATGCAAA
GATAATCAAACAACTGTGCTCAGCAATCAGCTTTGCTCAC
AGCTTGGGTATTGCTCATCGTGATATCAAACCAGAAAATA
TTTTGCTAACGATAAATGGTGACATCAAGTTGGCAGACTG
GGGTCACGCTATCCAATCCCCTAAATCTAACGACTTCCAG
ATTGGTACCGATAATTACAGGGCGCCAGAAACTTTCTCTG
GCCGCGTTAGTAACTCTTGTTTTAAGAAGAATTTCGATCG
GTCATCGGCTCCATTGTATAACACATACCAAGCTGACTAT
TGGTCATTGGGTGCCACCATATTTTATCTGATGTTCGGCG
ATTGCCTTTTAGAGTCTCCAAATCAAAGAAGGTTCAGCAT
CTAAAAAATTTCGATGAGTTTGAAAAGATCCATTTGCATT
CATTTACAGGAAATACGTAGTACCAAGGCTCTCCTGTGGT
TACAATGATGAAGAAGACCTACACGTTAGCCTGCAGCATA
CGAGGCAGTACATATGGCAAGATCTACCCGACATTTATGA
TGTCTTCCATTTGTGCAAGATTATGGTTGATACCTTATTA
AAGGTATCGAACGCTAAAGAGAGGTCGATGGAGAATTTCA
TCAATGAAGTTGATTCTGCATGGAACAAAGATAGCTCGAT
GGACAGCTGCTTCTCGTACCAAAATAAGATTGATCTGTTT
TGGGAACAGTGGTCTGTGAACACGGAAACAGTACCAGCAA
AGTTCCAATTGAAAAATTTTGAGAAACCTTGCCTAATTCA
AGATGGAAAATAAGAAGTAAAAAGACCTTTTGAAAGTTTC
GCCTCATTTTCCTTGATCTGACTTTTTATCCCCTGCTTAT
CCAATTTTAGTTAGGAACTTTGGCATAATTTCAGTATTAC
ATACTACCTAATCGACATAAAATAATATTACATATTCATT
TTTTAAAAAATAATCATAATCAATTTATCCTTTTTATTCC
TTTTTCTCCTGTGCAAGGTTGATGGTGATGTTTATGATGG
TGTGTTTATTATTTACAAATAAAGATGCTATCTAATTCTT
GTATATCGTATTAACATGCAAATGCACCGCGAGTGGCAAT
TTTCTTCTCGTAATGGATCAGTTCAACATCTTCAATGGTA
TGAACCAGAATTTTCGAATTTTCTTCGTTAAATTCGAATA
TGAATGTTCCCTTAATCAGCCGGGATAATCTCTTTTTTAC
TTCTTTTACCGTCGCCATCATTTTTCTTCTTCTCATCTTC
TTTGGAATTTTGAGTTTCGTTGACCTTATTTTCCATTGAC
CTTTCAGCTGCATTTTCAAGGTACTCAGAGATAACACTTT
GGTTCAAATTATTGGCTGTAGGATGTAAAATGTAGTCTAT
GACTGGTACCGACCTCATTGAAAATGAACCGCCTGCACCA
TTGCCTCGTTTCTCCTCTTTCAATCTGTCATTAATTTCTA
ATTTGGTAATCTTGCAATGGTCTTCCGGTATGCAGCTTTG
CCATTTGATCACCAATTTGTCATTACATGTTATGGTATTA
TAACTCTGAAGAGCAGATTTAACTTCTTCATCATGCGATG
TCGATGTTAGAGTCTTTACTGAACTTATATGCAAGCGACA
TTCATCGCCCAAGATAAACTTTCGTACTATCATTCGCATT
GCATTCAAAGAAGCCATGTATTTTGATTTTCCATGTAACA
CTGGAATATATGGATGCGATGTTGGAAATAGTCTAAAAAC
AACGTTATCCGCCAACACTGACTCCTTGAACATTTTTGTA
ACAAATTGGGAACACCTTTAACCACTAAATAATCTGTTAT
TTGCCCCAAATTGGCCACTTTTGAGAATTGGAGTACCATC
GAGGAAAGATTCCTTTGATAGATATTATGCCGGCTCTGCA
AACACACTTTAGTAACATAAGTCTTTCCCCCTATTATCTA
TGAATATAAACTGTCTATCTTTCCTTGGTTGTGATGTATC
GTTTTCCGTAGAGGCTTGCAGCTTTATGGCTCATACCTGT
CATCCCTCTTTATGGGCCTTTTAAGGGCGCTCTCTACATT
GTATTCTATTCATTTTTTCGTAACCGTAACTACGCGCCTT
CTTAACGCAAGGCGCTCGACTCATCATGAGATGCGTATGA
ATGTCTTTCAGTGTATAGAAATACATCTCACCAAATCTAT
TTATTTAACTAATATTTCTTTTAATATTTTCCTCAAGAAA
CTCAGGCAGTTAATGTTGTGTCCTATTTTTTTTAGTTCTT
TCCCATTTTTATAGCACTCGTACAAAAGAAATCGAAATAT
TTCAATATGTTTAGACTCGGTTCTATGTGTTAAAACTGCA
AGATGAAAAAGTAACATCTATCTTAGATTAAGGTCCTTTC
TTTATATTCTTTACTTTATTAGTGAGCAGAAATATTATTA
AAAATTGCCGCTGTCATACTGTACGATATTATTACCCGAC
CGCAGAATGTTCCTCAATACTTTCTTTTTTCTTCCTTTTT
TTCACTTCGCTTTCTTCATGTCCATCAATGAAATTTCAGC
TTCATAGCGATTTATTTTCAGTGTACGTTATTCAATGAAG
ATTCCTTTTCCTCGATCTATCCAGACGACTAGACATAGCG
AGAATTCTTTACGGTAGAAGCAACCTATAGATTACCGAAT
CATAACTTTCTTTAGTGTTGATTGAGACGTGTTGTGTTTA
AACTATCCATTGCATCTCGATAAAAAAACATAGTACTACA
ACAAACAGTCAGGTTCAATAACACCTAAACATTATGTCAT
CTCAGTTTTTCCTGAAAACCTCTCAGGATATAGAGCTCTT
CCAAAGCTACCCAACTTTTGAGCAATCCAACACAAACTCC
AAGGATTTCCCTGTCATTTCCTCGGTTTTATCGCCATGTG
GCAGATTTTTGGCTTTATCTACGAAGGAGAACGTCAAAGT
TTTTACAGGTCCATGTTTGGATAACGTTCTATTAACAATG
AAGTTGTCCGACGTCTATGACCTACACTTCTCTCCAGCAG
GTAACTACTTAAGCACTTGGGAGAGAGCGTCTATACAAGA
CCCAAATCACAAGAACGTTAAAGTTTGGTATTTGAATAAA
CCATTTAAGAAAGATTGCGTTTCGGAGGATATAGTCCCTG
CTTACGAATATCAAGCCAAATCCCAAAGCGGTTGGTTTTA
CAATTCTCCAAATTAGACAATTATGGGCTAAGACTTTTAA
ACACGACTTGAAGATTGTTAAATTAAGCTCCGCTAATGCC
GACAATTTCGACTTCCAATCTCCGTTTGCTGTCTTGTCTG
ATGATGAAACGTCCCAACATTTCACCACCTACCTAATCTC
TCCAGCTGAACATCCAACAATTTGTACTTTCACACCAGAA
AAGGGTGGTAAACCGGCTCAATTAATCATATGGGCCCTCT
CTGAAGGTAAAATCACCAAGAAAATTGCCTCCAAAACTTT
CTTTAAAGCTGATTCCTGCCAATTGAAATGGAATCCATTA
GGTAATGCTATTTTATGTTTAGCTATTACTGATTTTGATT
CCTCAAACAAATCATATTATGGTGAAAACACACTATACTT
ACTGTCTTTCCAAGGTGTCAACGGGACTTTGGGTGGTAAC
TCTGTACGTGTTTCTTTAACCACTGGACCTGTCCACGATT
TCACTTGGTCGCCAACTTCAAGGCAATTCGGTGTCATCGC
TGGTTACATGCCAGCAACCATTTCCTTTTTTGACTTAAGA
GGTAATGTTGTCCATTCATTACCTCAACAAGCCAAAAATA
CCATGCTTTTCTCTCCCTCTGGTCATTACATTCTTATCGC
CGGGTTTGGTAATTTACAGGGCTCCGTGGAAATCCTAGAT
CGTCTCGACAAATTCAAGTGTGTGAGTAAATTTGACGCTA
CCAACACTTCTGTCTGCAAATGGTCACCGGGTGGAGAATT
TATCATGACAGCTACCACTTCACCAAGATTGAGAGTGGAT
AACGGCGTTAAAATATGGCATGTATCAGGCTCTTTAGTAT
TTGTTAAAGAGTTCAAGGAGCTTTTGAAGGTAGACTGGAG
GTCACCATGTAATTACAAAACTTTGGAAAACAAAGACGAA
GCATTTTTCGAGAACCATATCATTAATAACTGGGAACCGC
TACCTGATTCGACCACATCTTCACTTGATCCTAAAATATC
CAATAAATCAGAATTGCAAATACATTCTAGCGTTCAAGAG
TACATAAGTCAACACCCAAGCAGAGAAGCAAGCTCCAATG
GAAACGGATCTAAGGCCAAAGCTGGAGGCGCTTATAAACC
ACCTCACGCAAGAAGAACAGGCGGTGGACGTATTGTCCCC
GGAGTTCCTCCTGGTGCAGCAAAGAAGACCATCCCAGGGC
TAGTTCCGGGCATGAGTGCCAACAAGGACGCCAACACCAA
GAACAGGAGAAGAAGAGCCAATAAAAGTCAAGTGAAACGT
CACCTGATTCTACTCCGGCCCCATCTGCTCCTGCCTCCAC
AAATGCCCCCACAAACACAAAGAAACTTCTCCAGAGGAGA
AGAAAATAAGATCTTTACTAAAGAAATTAAGGGCTATTGA
AACCTTGAAGGAAAGACAGGCCGTCGGTGACAAACTAGAA
GATACGCAAGTTCTAAAAATTCAAACTGAAGAAAAAGTGT
TGAAAGATTTGGAAAAGTTGGGTTGGAAGGATGAATAAAC
TAGAAGAAACTGATGTATCCATACAACTGTGTAAATATTA
ACAACGTCAAATAATACTACTTTGAATTGTTTTTACTGTT
TCCCAGGAGAATTACGCCAACCTCCCCCCTTTCTTTTTTT
TCCCTTGTTTTATTGTACTTTTCCACATATTTTTTAACAT
CAAATAGTAATTGATACATACATAATTAGTGAGCATTTTC
CTTATTTTTACGTCTCTTCTTGGCGGATTGCCACCAGCCG
CATCTTACAATGTATGCCACGATACCGCCAGGCAATAAAT
GAATATGGAGTGTCACTTCGGCTCCGTAAGCCGGCGCTGC
ATCCGCCACCACAGTTTTTTTTTAGCGTCGCTGTCGCCGC
TTTGCCACAGAAAAAGAAAAAAAAAAAAGAAACGGCGCCG
TGTAGGGTTTTGTATAACAGATCGGCCTAGCAGCCAGGAG
ATGGCACGGCGCCAACTGAAAAGTTAGACTGTGGAATTGC
CGTTCACCACACTCGAGTGGCATCTAATAAACTGCCACAG
TTGACTCAAGCGGTGCTACCTTCGCAGTTATTGCACACCA
TGGTAACACATAACACAGTCTTGCATTACAAATGTGGTTC
CTCCTACTTGGCGGTGAATTTCTTGAGTCAGCCCGTTATT
TTCATATGGTGATGTAAGATTACATACAGTATATATATAT
AAGGATGATTCTCACACAAACTTTTCCGCTGTTCATCATA
TTTTGTTTTTGGATTAGTTTCACATTCTGTAGAAATCTTT
AAAGACAAGAGAAGAGAAAACAAAGGCGGAGCAATGTCGG
AAGGAAGAACGTTTCTGTCACAGTTGAATGTCTTCAACAA
GGAGAACTATCAATTTTCTTCTTCTACTACAAAAAGGAAG
TAAGTAACTCGACAGTGGATGCTGACAACGGTGCCTCCGA
TTTTGAGGCAGGCCAGCAATTTGCTACAGAATTGGACCAA
GGTGAAAAGCAGTTAGGTATTTTGTCGTGTATTGGGCTTA
TCTGTAATAGAATGCTTGGTACCGGTGTTTTCGCCGTTTC
CTCGACCATTTACACACTATGTGGGTCTGTGGGGCTTGCA
TTAATTATGTGGGCAGTTGGCGCCATTATTGCCATTTCTG
GGTTATATGTATACATGGAATTCGGTACGGCTATACCGAA
AAATGGTGGTGAAAAAACTACCTGGAGGCTATTTTCAGGA
AACCAAAATTCTTCATTACCTGTATGTATGCTGCGTATAT
TTTCTTCCTAGGTTGGGCTGCTGGTAATTCCATCAATACA
GCTATTATGTTTTTAACTGCTGCTGATACTGAAGTGACCA
AATGGAATCAAAGAGGTATTGGTGTGGCCGTCGTTTTTTG
CATTCCTAATTAATTCTCTGAATGTCAAGATTGGTCTATA
TTTGCAAAACATTTTAGGTATTTTCAAGATTGGTATTGTC
CTCTTCATTTCTATTACCGGTTGGGTTGCCCTTGGCGGTG
GTCTCAAAGATGGTTATCAATCTCACAACTTTCGTAATGC
TTTTGAAGGTACTGAAACCGCCACTGCTTATGGTATTGTT
AACGCCTTATATAGTGTTATTTGGTCGTTTGTCGGTTACT
CCAATGTTAACTATGCACTTGGTGAAGTTAAGAACCCTGT
GAGAACTTTGAAGATTGCTGGTCCTACATCGATGGTCTTC
TTGGCTATAATCTACATTTTTGTGAACATTGCTTACTTCG
CTGTGGTTCCAAAAGATAAGTTAATTTCTTCAAAATTGAT
TTTAGCTGCTGACTTCTTCGATATTGTGTTTGGCGGCCAA
GCCAAGAGAGCAGCAGCCGCACTGGTCGGGTTGAGTGCCT
TAGGAAATGTTCTTTCTGTCATTTTTCTCAGGGTAGAATT
ATTCAACAACTAGGACGTGAAGGTGTGTTGCCCTTTTCTA
ATTTCTTTGCCTCTTCTAAGCCATTCAACTCCCCAATGGT
TGGTTTGTTTCAACATTTTATTGTTTGTACAGTAACCATT
TTAGCCCCACCTCCAGGTGATGCATATTTGCTAGTCCAAA
ATTTAATTTCCTACCCAATGAATATTATTAATTTTGCCAT
TAGCGCGGGTTTGCTTTGGATATACTGGCAACGTAGACAA
GGTAAAATTGAATGGAACCCACCAATTAAGGCCGGTGTTT
TTGTTACGGGATTTTTCACATTATCCAATTTATACCTGAT
TATTGCTCCTTACGTTCCACCTTCAAATGGCGAGTCGGTG
TATTCAAGCATGCCATACTGGATCCACTGTGTAATTGCTT
GGGGTATTTTCTTCTTTGGTGGTGTTTACTACGTTGTTTG
GGCCCAATTATTGCCAAGATGGGGCCACTACAAATTGGTT
TCCAAGGATGTGCTTGGTGAAGATGGGTTCTGGAGAGTCA
AAATTGCCAAAGTTTATGATGACACTATTGGCGATGTCGA
TACACAAGAAGACGGCGTTATTGAAACGAATATAATCGAA
CATTACAAAAGTGAACAAGAAAAATCGCTGTAACCAAAAA
GGTACTTACCATCTCATCTCGATTCTTATAATCACGTATG
AACATTCTTATAATTGCATTTTCTTTATACAAAATATATA
GGTACCAAACCTCATTATAATTTCTGCCATTTAATAGTTT
AAGATGCTATTCCGTTTCGTATTTTTTCAATTTTTATACC
TACTATTGCGCGAAATCAAAATAGCATACTAAGAAAAAGC
AATATCATGAATTGCTGATGAGATAGATTCAAATTGGAAT
TAACTAAATCTATCAGCAACGCTATAAACACAGATAAGCG
CTCTATAAAATCGTTTGTCTAACGTTTTATATAGTTCTTT
ATTGCTCCCTTACCCTCTTTCCGTCAATAGTGATTGTTGT
CTCGGGAAAGCTTTTTTTTTTATTAATCAAAGGCCCAATT
GAGTTACAACTGAAATTAAGCTGAGTTGGCGGAACAGTGT
GGTATTAGCGAAGGGAAAATCTGTGAAGTGCCCTAGCTAC
AAAACAGAGATAAAAAAATTATATTTCAAGCATGGTGGAG
CAAGATAATGGGTTTTTACAGAAGCTACTCAAAACACAAT
ACGATGCTGTCTTCCATTTAAAGGATGAAAATGGTATAGA
AATATATCCAATATTCAATGTACTGCCACCTAAAAAGAAT
ATCCAGACTATTACATTATAATAAGGAATCCGATATCTTT
AAACACTTTAAAGAAACGATTGCCCCATTATACATCGCCA
CAAGATTTTGTTAACGATTTTGCGCAAATTCCTTGGAATG
CAATGACATACAATGCAAAAGATTCAGTAATTTACAAATA
TGCCATTCTTCTTGAGTCTTTTATTAAAGGAAAGATCGTG
CACAATATAAGAAAACATTATCCCGAGGTGACATATCCAT
CTCTAGGTCGAATTCCGGAAATATTCGCAGAGAGTATGCA
ACCCTCCGATTTATCCTCGAACCCCATTAATACACAGGAA
AATGATGAAAAGGCTGGCTTAAATCCAGAGATGAAAATGG
CTTTCGCAAAACTAGATAGTTCGATCACTGAAAGGAAACC
AACCAACCAAGATTACAGGATGCAACAAAAAAACTCACCA
GCGTTTCCAACCCATTCTGCTTCTATAACACCGCAGCCGC
TGGCTTCACCTACTCCAGTTGTTAACTATGCAAATATTAC
CTCGGCGCATCCCAAAACCCATGTTAGACGCGGTAGACCA
CCAGTAATTGATCTACCCTATGTACTGAGGATTAAGAATA
TCTTGAAGATGATGAGAAGAGAGGTCGACCAAAATAATAA
GACGCTTACCCTCTGTTTTGAAAAACTACCAGATAGAAAC
GAGGAGCCAACCTATTACTCTGTCATAACAGATCCCATTT
GTCTAATGGATATTAGGAAAAGGTTAAGTCCAGAAAATAT
AGAAATTTCCATACTTTTGAGGAAGACTTTCAATTAATGC
TAACAAATTTTAAGCTTTATTATTCTCAAGATCAGAGCAA
TATAATACGAGCTCAACTATTGGAGAAAAACTTCAATAGA
TTAGTGCGAATTGAATTATCCAAACCTGATGAAGACTATT
TACCTGAAGGTGAATTAAGATATCCTCTAGATGATGTAGA
AATCAATGATGAGAAATACCAGATAGGTGATTGGGTTCTT
TTACATAATCCAAACGACATCAATAAACCCATTGTTGGCC
AGATTTTTAGATTATGGTCTACTACAGATGGAAACAAATG
GTTGAATGCTTGCTGGTATTTTAGGCCAGAACAAACCGTT
CATCGGGTGGATAGGTTATTCTACAAGAATGAGGTCATGA
AAACTGGTCAATATAGAGATCATCCTATTCAGGATATTAA
GGGAAAGTGCTACGTTATTCATTTTACCAGATTCCAGCGT
GGGGATCCTAGCACGAAAGTCAATGGTCCTCAATTTGTTT
GCGAATTCCGTTATAATGAAAGTGATAAGGTTTTCAACAA
AATCAGGACTTGGAAAGCTTGCCTGCCGGAAGAACTCCGT
GACCAAGATGAGCCTACGATACCTGTTAATGGAAGAAAAT
TTTTAAATACCCTTCTCCAATAGCAGATTTGTTACCAGCA
AACGCAACTCTAAATGACAAAGTTCCAGAACCCACGGAGG
GAGCCCCAACTGCCCCACCTTTGGTAGGCGCTGTATATTT
AGGCCCCAAATTAGAGAGGGATGATCTGGGAGAGTATTCA
ACTTCTGATGACTGCCCTCGATACATAATCAGACCAAATG
ATCCACCAGAAGAAGGTAAAATAGATTACGAAACAGGAAC
AATAATTACAGATACCTTAACCACAAGCAGTATGCCCAGA
GTGAACAGTTCCTCCACAATACGTTTACCCACTTTAAAGC
AGACTAAATCAATTCCCAGCTCCAATTTCAGGTCCTCATC
AAATACTCCACTATTGCATCAGAACTTCAATCAGACTTCC
AATTTTTGAAATTAGAAAACATGAATAATAGTTCTCATAA
TTTACTATCACATCCTTCCGTTCCTAAGTTTCAATCGCCC
TCTTTATTAGAACAGAGTAGTCGCTCTAAATACCATAGTG
CAAAAAAACAGACACAGCTATCATCAACAGCTCCCAAAAG
CCTGCATCTAAAAGTTTTACATTATCCTCAATGATTAATA
CCTTAACTGCTCATACCTCGAAGTACAACTTCAACCATAT
TGTTATTGAAGCCCCGGGTGCATTTGTGGTTCCTGTACCA
ATGGAAAAAATATAAGAACCATCCAATCGACAGAACGTTT
CAGTAGATCAAATCTAAAAACGCTCAAAATCTCGGTAATA
CTGCTATTAATGACATAAATACTGCAAATGAGCAAATAAT
ATGGTTCAAAGGGCCCGGTGTAAAAATCACAGAGAGAGTT
ATTGATTCCGGAAATGATTTAGTACGGGTACCTTTGAATA
GATGGTTCTGTAAAAACAAAAGGAGAAAACTGGATTACGA
AGACATTGAAGAAGATGTTATGGAACCACCAAATGACTTC
AGCGAAGATATGATTGCTAATATTTTTAATCCTCCGCCGA
GCTTGAATTTAGATATGGATTTAAATCTAAGCCCATCCTC
GAATAACTCTTCTAATTTCATGGATTTAAGCACAATTGCA
AGCGGTGATAACGATGGGAAAGAATGCGATACGGCGGAGG
AGAGTGAAGACGAAAACGAAGATACAGAAGACGAGCACGA
AATTGAAGATATCCCGACCACGTCTGCTTTTGGCTTAAAT
TCTTCCGCTGAATACCTTGCATTCAGATTACGAGAATTTA
ATAAATTATGACCATGATAAATTCACCACATGTATCTATA
TATGTTCATGCATATACCATATATATTTTGTTATTCATAC
GATAGACCTCAATCGTTTTGTTGCCTTTCAAAACGCACAA
TTGTAAACCTAGCTTACTATTTATCTATCGCGGTCCAGAA
TGGCTTTCCTTTTAAATTCATCCCAGAAGCCACGTCGGAG
TAAAGTATTCGGCCTTGATGACTATTTCGAATCGAAATGA
AAGAATAAAAGGAACTAGGAGGTTGTTCCAACAATTTTCC
ATGCCGTAATTTCATCGGTTATTAGGTTACCAGCATTTAT
CTCAGTTTATTTGAGTCAAGGTAATTTATTTTCATTCATT
ACTGTATGGAGTAAAATGAATTCCATTTATGTATTCGCAC
GAAGAGAAATTTATCATCCGTCAGAGACACCAAATTACGG
CCGAATTTAGATTTGTTTGCACGTAAATATGAGCCAATGA
AAGCGTTATTATTCAATGTTTCCAAATTGTTTTCCACCGT
TTTATTTTTCCCCAAGAATTCGCTTTTATGAATGTTTTTA
ATATATGCAATCATTTTATCAAATCCACCGATGATAAAGT
TCCAGTGTTCACTCAACATTTTCATAGAATCGTCATGGCT
TCTGGAATCGACTGTTAAAATAAAACAATATCTTCTTTCA
TTGCCTCTAGCATTTTCATCATACAGTTTAAAGCCTATAA
CTAAGTTCAATCCTCTAAGATCATCAAAAATATAAAAGGC
ATATTATCATAAATCATTGTTTCTTCAGAAAAGGCTCTTT
TAATAATAGAATTTAGCAATTGGTATCTTATAGAAGAATA
TTGGGTAGTTATAAACGGAACATCTTCGATGAAGCACCGC
ATCGATCTAGTTGACTCTTCAGGAAACTGTAAAAGACATG
ATTCGCAATATGATTCAGTTGGATAATCAGGCACTAGTAA
TTCTTCACCTAGCGTTCCCTTTTCTGCGGATTGTGTAACT
GATATGATCCTTGGGCCATGCTTGTCGCAGAAATGAGCCA
ATGAAATCACTGTCGAGGACATTCTATGCATCTATTTCAT
CAACCATTTAAACGCTAACTTATTTTATGGAGGTGCTAGT
TAGTTGGACTTTATTGCTTCATTTATCGTTTGATGGTCAT
CGAATAGAAGATTCCTAAGCCCTTTTCTTTTACTCAAGAT
TTTCTTTTTCAAGCGTGTTTTTTCTGGCAAGTACGAAAAC
GGCATCTTCGAACTTGGCGAATGAACAATCGGTTTGGTTC
AACATTTCCAAGAACAACTACAACATACTATCAGTGTTAC
TTTCAAAAGTCTTTTAATACATTTGAAATGATATTCAGTG
GAAGTGGAATGAAATAGGCCACAGTGAATAGGCCACGATA
CACACAGCATGTGTCATGCTCAATACCTTGCACCTGAATC
TATATAATCTTGTAGTTCACCATTATATACATAACTCAGA
AGAAGAAAACAATACGCATATTGGATAGTGCTCCATCGCT
TTTAACAACTGATAATTTCAGTCATCTGGCTCAGGGTCTT
GTCGATTTTTTTATTTAGAAACTATCCGAATAAAAAAACC
GCAGGAATACAAAGCGATGGGAATTGCTATTTCACTGAAC
ATGTATGTATACCGTATACCGCATAAAATAACTATAAACC
TACACCATTAAACGATGTGTGCAAAGAAGCTCAAATACGC
TGCTGGCGATGACTTTGTACGCTATGCTACACCTAAAGAG
GCCATGGAGGAAACTAGACGTGAATTCGAGAAAGAGAAAC
AACGACAGCAACAAATAAAGGTTACTCAAGCACAAACTCC
CAACACTAGAGTCCACTCAGCTCCAATTCCCTTACAAACT
CAATATAACAAAAACAGAGCAGAAAACGGTCACCACTCCT
ATGGTTCTCCCCAAAGTTATTCTCCAAGACATACGAAAAC
ACCTGTGGATCCTAGATATAATGTTATCGCACAGAAACCA
GCAGGCAGGCCTATACCTCCAGCGCCAACCCATTATAACA
ACTTGAACACTTCCGCTCAACGGATAGCTTCCTCTCCTCC
TCCCCTAATTCACAATCAAGCAGTGCCTGCACAACTCTTG
AAGAAAGTTGCACCTGCTTCGTTCGATAGCAGAGAAGATG
TACGAGACATGCAAGTGGCCACACAGCTATTTCATAACCA
TGATGTAAAGGGCAAAAACCGACTGACAGCTGAGGAACTA
CAGAACTTACTACAAAACGACGACAACTCCCATTTTGTAT
ATCATCAGTAGATGCGCTGATAAATTTATTTGGTGCTTCC
AGGTTTGGCACTGTCAACCAGGCAGAATTCATCGCCCTAT
ACAAAAGAGTGAAAAGTTGGAGAAAAGTTTATGTGGACAA
TGATATCAACGGATCGCTCACCATTTCTGTAAGCGAATTT
CATAACTCACTTCAAGAACTAGGATATCTAATACCTTTTG
AAGTTAGCGAGAAAACATTTGACCAATATGCTGAGTTTAT
AAACAGAAATGGAACAGGAAAAGAACTAAAGTTTGATAAA
TTCGTTGAGGCGTTAGTTTGGCTAATGAGATTAACAAAAT
TATTCAGGAAATTCGATACTAATCAAGAAGGCATTGCAAC
CATACAGTACAAAGATTTTATCGATGCTACATTATATTTA
GGTCGTTTCCTACCTCATTGATGAAAACCATTCGTTCTTT
CTGGTCGTAATACAAATAGAAGAGGTAAACCAATCAATGG
CCCGTTAGTTTGCCATTTGCTGCATCCTTCCCATGCAAAG
TGTCTTCGTATTTAGTGATGTTTTGTTAGCGACACAAAAG
AGACCTCGATGACAGACATTTTTTTTCTTTACTTAATGTA
TTATAAGTGTGTCTGACCTCGACTATCATTATAATATTAA
TTTGAAGTTCTATTTTACATTTATATGAGTTATTCCATTA
CATAATAAGGATATCAAGAGCAGATTAGTGTCTTTTAGAT
TATACATCTTTTTCCCCCCTTTTTTGTTGTTGGTAGTGGA
AAGAAAAGGATCAATTAACAGAAATAAATAAATAAATAAT
AAAACCTAAAATTCCTTTTGCGTCATTGAATTTTTATTAT
GAAGTCAAAGGGAGTCGGTTGTCAACAGACTGTCCTGTCG
AATTTCCCAAGATAGTCTCTGGATTCGCTGAGGAAGTGAA
AATACGTAGACAAAGTTCCCAAGGACAGTACGCCGTCGAT
TCACATCCTCCGAAAAGCCCTGAACTGAAACACAGAAGAC
AGAGGTCATCCTCTTTTGTTAACGGTAAATGCAGGAACAG
GGACCTTCCATTGTTAGATAACAAGAAAGCACAAGAAATA
AACACCAATTCACACGGCCAAGACATCGGTATCAAAACTT
ACCACGTCAACGTGAGTTGTTGAATGCCAAAAATGGAATT
GATTTTACGCTGATGGTGGCGGGTCAAAGTGGATTGGGTA
AAACCACGTTTATCAATTCCTTATTTTCTACTTCTTTAAT
TGATGATGACATCAAAGAAAACAAACCTATTATTCGTTAT
AAAAGCATTGTAGAAGGAGATGGAACACACCTTAATTTCA
ACGTCATCGATACACCTGGTTTTGGTAACAATATGGATAA
TGCATTTACGTGGAGGACAATGGTTAACTATATTGATGAA
GAAATAAGATCGTACATTTTCCAAGAAGAACAACCTGATA
GGACAAAAATGGTTGATAATAGAGTCCATTGTTGTTTGTA
CTTTCTGAGACCTTCAAATAAGGGAATTGATACTTTAGAC
GTCGTAACAATGAAAAAATTAGCGAAGAGAGTGAATTTAA
TCCCGGTTATTGCTAAATCAGATTTGCTAACGAAAGAGGA
ATTGAAAAACTTCAAAACACAAGTTAGAGAAATAATAAGA
GTACAAGATATCCCTGTATGTTTCTTTTCGGCGATGAAGT
TTTGAATGCAACACAAGATATTTTTCAAAATATCCATTCA
GTATAATTGCATCTAATGAGTACATTTTTAATGAAAAGGG
CGAAAAAGTTAAAGGAAGACAATACAAATGGGGCGCTGTT
GACATTGAAAATGAAAAGTACTGTGACTTCAAAAATCTTG
CAAAAGACGATTTTTGATTGGAATTTAATTGATCTTGTAG
AAAGTACCGAGGATTATTATGAAAAATGCAGATCTGAAAT
GCTAAGAACTAGGCTATTAAAGGCCAGAGATTGCTTAACA
ACGAAAAGTGTTGACATAACGGAAGAACAAAGGAAATTTT
TGGAGGAAGAAATGAACTTCGATGAAATCGAGGAAAACAA
ACTCAAAAATTACAAGTGCTATGAAATAATTAATAAAACG
GTCATGGATAAGGTGGCTACAGAATGGGATCCTGAATTTA
TAACTAGACAATTAGAAGCTAAGAAAAAATTCAACGAGCT
GTCCAACAGAGAAATTTCAAAATTTCGAGACTGGAAAAGA
GCCTATTCATGGAACAAGAGAATTTTAACCAAGAGATTGA
ACAATTGAATCACAAGTTGGAAAACTTACAACTGGAATGT
CAGGACTTGGAATACAAGCTGTTAATCGGAAAAAGTTCCA
ACAGCCATTCCACAGATAGTGCTACTTTAGTAAACGTTCA
CATCAAAAGGTAGTATTAATTAAAAAAAAGCCAATAATTT
CGCGCAAGCTTTGCTCTACATAATAAAAATACAATTAGGA
TAGAAATGAATATTTTTTAGCGGCAGTTTTACCATAAGTA
GCAAAACCCTAACAATACAATGTGAGACTAAAGTAAATCC
GGGTAATACAAAATACAATTTTTTTATTCTTCACAGCGTT
TTTCGACGGAGGAGGGAAAAAAAAAATTGTATTTAAGGCA
TCAAATGCGCGACATCATATACCTTTGTCCGCTGTTATCA
TACCTTGAACCTCTACATTTCAGCCTAGCGCGCGCAAAAG
AAAAAAATCATAAGCAAGAGTGGTACGGTAACCACAAGGC
AATGCAAAGAAGGGTGCGATATCAAGTGATGTTACCTTCC
TTTACTTTTTGCCTTTTTCTTGAATTGTCAATCCGCCCTT
TTTTCTTTTCAGTTTTTTCTCCTTTCATCCGTCTCGTTTA
TCATAATGATGATTTCACTTATACCTATATGTTTTTCTGG
CATCTCTAATGTTAGGATGTGAAGTTTAAGTACTCTCCAT
TCAATGAATACAATTTTTGACAATATCTGATTTTACTATG
ATTAAACAGACCGAGGGAGAAAAAAAAAAGGAACTAAAAA
GGGCCTACGTAGAAGATGATGTAAAAGTAGATTCGCATCT
GAGAATGTTTTCTTCAAATTTTTCTTTTCGGCCTTGGCGC
AGAAGACTTTCTCTTCGTCCGCGTCGTATAGGAAACAAAA
AGTGTAAAAAGTAAAAATCGGTATATTACGCAATCCATTC
GTTACCCGGTGTAGTCACGTGCGGGTGCGGAGGGCAGCCG
TTTAAACCCGTTTGGGCCTTGGTCCGATAGAACCATCTCG
CAGGAAAGAGCAGAGCCAGTTATCGGGTGTCGTTTACGCC
CAGATGTCGTTTAGCCAGCTCCGCAACGGCCACTGCCACT
ACCACTGCCTCCCTTCGTATACGGGACACAGAGATCGTAT
ACGGTAAACGACTAGCACTAGGACAATAGCAACTAACAAT
GACCGATAACAGTCAGCAACCTCAAGGCACCTGGCACAAA
ACCGTCGAGGAAGAGGCCCTTTGCCACCGTATCGCATCGC
TTTCCCACCAATTTTTTTTTCTTGCTTGCCTCGCCTCTGC
TGTGGTCGTATTATTATTATTCATTCTCTGCGCAGTTTAA
ACTATATACACACGATTAATCCGTTATGCATGTACATTTT
CTTGTATGCGTACGCCTGTGTATGCATACTTCTATATAAT
ATATAATACAGGAGGATCTATTCTTTTTTCTTCTTCTCTT
CTTCTCTCCCTTTTTTCTCTCTCTTCGTTTCTTTCCTTCC
AGTAAATCTTTATATTAGTTGTAACTTTTTCTCTTTAGAT
AGTAGCATAGAGGACTAAGGAAAAGTAGTACAGCCATAAA
AAAAAGAGGAAAAGATGTCTGCCGTTTTCAACAACGCTAC
CCTTTCAGGTCTAGTCCAAGCAAGCACCTACTCACAAACT
TTGCAAAATGTCGCCCATTACCAACCTCAATTGAATTTCA
TGGAGAAATACTGGGCCGCATGGTACAGTTACATGAACAA
TGATGTTTTGGCCACCGGTCTAATGTTCTTTTATTGCATG
AATTTATGTATTTCTTTAGATGTTTGCCATGGTTCATCAT
CGACCAAATTCCATACTTTAGAAGATGGAAGTTACAACCA
ACTAAGATTCCAAGTGCTAAGGAACAACTATACTGTTTGA
AATCCGTTCTTCTATCTCATTTCTTGGTCGAGGCCATCCC
TATCTGGACCTTCCACCCAATGTGTGAAAAATTAGGTATT
ACTGTCGAAGTTCCATTCCCATCTTTGAAAACAATGGCTC
TAGAAATTGGTCTATTCTTCGTCTTGGAAGATACATGGCA
TTACTGGGCTCACCGTCTATTCCACTACGGTGTCTTCTAC
AAGTACATTCACAAGCAACATCACAGATACGCTGCTCCAT
TCGGTCTTTCTGCTGAATATGCTCATCCTGCTGAAACTTT
GTCTTTGGGTTTTGGTACCGTTGGTATGCCAATTCTTTAC
GTCATGTACACTGGTAAATTACACTTGTTCACTCTATGTG
TATGGATCACCCTAAGATTATTCCAAGCTGTTGACTCTCA
TTCTGGTTATGACTTCCCATGGTCTTTGAACAAGATCATG
CCATTCTGGGCTGGCGCTGAACACCACGATTTGCATCATC
ACTACTTTATTGGTAACTACGCTTCCTCTTTCAGATGGTG
GGATTACTGTCTAGACACTGAATCTGGTCCAGAAGCTAAG
GCCTCCAGAGAAGAAAGAATGAAGAAGAGAGCTGAAAACA
ATGCTCAAAAGAAGACTAACTAAGAGAAGAAACATACTTC
AAAAAAAAAAAAAAGAAAAAACAACAAAAAACGTATAAAA
TGAAATAAATTTCGAACCGCTTTTTTTCCTTTTTTTTTTT
TTTTACTTTGTTTGACCTCCCCTAACTCTTTCTTTTTACC
TTCACAATTGTTTATTTTAATATATGATTTTTAAATTAAT
TCAGGTTAATTCTAAAAACTATATTGCAATCTTTTAAATA
TATGTATACACGTTCATTACCACGTATACATATCCATATA
TATATATATATATATACATACTATTTATGATAAATTTTTA
ACAAGCAAACCCATTATTAAATGCTATAAATAAAAGACAG
CTTCTTTCTAATTATTATTCAAACTTAAAAACTACATATA
CAAAAACTACAAAAATCTTTCAACCGACCCATCTTCTGGC
AGATCTGAATAATCTAATCCATGGACCGTATCCACCCCAC
TCTTCGTATTTGCCCTCTGGATACCAGGAATTGGCCTCCA
ATCTGCAAACTCTTTCAGGATGTGGCATCATGGCAAGCAC
TCTACCATTTGGTGACTTGATACCGGCAATACCATTGGTC
GACCCATTGGGGTTGAAGGGGAACCTTTCGGTGACGTTAC
CGTAGTTGTCCACATACCTTATACAACATAAACCATCCTT
TTCGAACTTTTCCAGTTGTTCAGCGCTTTTAGAAAATGTT
GCTTTACCTTCACCATGTGCGACAGCAATTGGCAATTTGG
ATCCTGCCATGCCATTCAAGAAAACAGATTCCTCGCTAGA
ATTGTCCTTTTCTTGAGATATTTGCACCATACATACACGG
GCTTCATATTGTTCACTAACATTTCTTTCGAAACTTGGCC
AGTTTTCACACCCGGGTATGATATCTTTTAATCTACTCAA
GAATTGACAACCATTACAAGCACCAAAAGCAAATGTATCT
TGTCTTTCATTGAAGAACTTAGAAAATTGCGAGCGCACAC
CTTCGTGATACAATACGGATTTAGCCCAACCCGCACCTGC
ACCTAAGACATCACCATAAGAGAAACCACCACATGCGGCA
AGACCGATGAAGTCATCCAAATGGAACCTACCTTCTAGCA
AATCTGTCATAGTGACATCCACTGAGTTGAATCCAGCTTG
TTGGAAGCACCATGCCATTTCCATTTGACCGTTCACACCT
TGCTCTCTTAAGATAGCAACCTTTGGCCTTTGACTGGATA
ATTCTAATCCGATCTTCATATCATCGGCTGGGTTGTATGT
TAGGGCATACTGCAAACCGGGATCTCTATCGTCCGTGATA
CTGGCAAACTCTTCTTCGGCTGTTTTTGGATTGTCTCTCA
ATTTCTGCATTTCGTAAGATGTCTTACTCCAAGTTTGCTC
CAATTCAGATCTCGAATTGGCGTAAATTACATCATTTGTT
GTGGAGTTAATAATCTTGATTTCCTGGCTTTGGAAGGATG
GCTTACCAACAATAGAAATATATTCTTTAGCAACTCCGTT
CTCGTTCAAGATTTTTTCGAACTTGCTCAAGTTCTTAGCA
GAAATCTGGAATACTGCACCTAATTCTTCATTGAATAGGT
TTGTTAATTGACTTTCTAGGTCTCCACCGTCAATGTTGAT
TTCTAAGCCGCATCTGGAAGCAAATGCCATTTCCAGTAAA
GTGATTAGTAGACCACCATCAGACCTATCATGGTAGGCAA
GCACTATATCCTCCTTTTGTTGATGCAATTGGATTAAACT
TTCCAAGAAACCCTTCAAAATGGCGTTATCATACACAGTA
GGCGACTTGTTACCAACTTGGTTGTAAACTTGCAACAAAG
CAGAGGCACCTAGTGACTTAGTCTCTTGTTTAGCTGATAG
ATCAACCAAGACAAGGACAGAATCATCTGTGTTTCTATTT
AGCAATGGAGTCCACGTTTTACTAGTGTTGAAAACTGGTG
CAAATGCTGTGATATTCAATGACAATGGTGCAGTAACTTC
CTTATCATCCCATTTCATCTTCATGGACATGGAATCCTTA
CCAACAGGGATAGCAACACCTAATGCAGGACATAAATCCA
GACCTAATGCTTGAACGGCTTCATATAACTTAGAACCCTC
ACCTTGATGAGAGGCTGGAGACATCCAGTTAGCAGATAGC
TTGATATGATTTAAAGATTTCACATCAGCAGCGAATATGT
TCAATAAAGATTCTGCCACAGATAATTTAGCGGAAGCAGA
TGCGGAGATTAGGGCGTTAACTGGTTTTTCACCCATAGCC
ATGGCTTCACCTGTGGAAATTATTGTCTCACCCAAAGAGG
TACCGGTAACACCGACATCCGCAACAGGTACTTGCCAAGG
ACCAACAAATTGATCCCTATCAATTAGACCTGTGACGGAT
CTGTCACCAATAGTAATCAAAAATGACTTTGAGCCAACAG
ATGGTAAGTTTAGAACTCTTTGAATAGCATCTTGTAGGGA
AGGAATTTCGCTCAAATTTGCCTCTGGTAGATTTAGTGCT
TCAGTTATGGTTTCTCTTGACATCTTTGGAGGCTTACCAA
ATAAAATTGGCATTTCTAAATCAATTGGAGTTGTTTTCAA
AAGAGGATCTTCTACAATCAATTTTTGTTCAGCGGTTGCG
TGACCGACGACAGCAAATGGTGCTCTTTCTCTCTTACAGA
TTTCCTCGAAAATGGATAAGTCTTGAGGAGAAACACCAAG
AACATAACGTTCTTGTGATTCATTACACCAAATTTCCATT
GGTGACATACCAGGTTCTAAGGAGAGGACCTTTCTAATAT
CGAATTTAGCACCCAAGTCATTGTCATGAACCAATTCTGG
CAAAGCGTTGGATAACCCACCAGCACCAACATCGTGAATA
GATTGGATAGGATTATTGTTACCTAAGGCAACACAAGCGT
CAATCACTTGTTGGCAACGACGTTCCATTTCGGGGTTCCC
TCTTTGTACAGAAGCAAAATCCAAATCGGCGGAACCTTCA
CCGGAAGCTACAGAAGAAGCAGCACCACCACCTAAACCAA
TCAGCATAGATTGACCACCAAGTACAATTAAACAAGAGCC
TGGAGTTATTGGGGTGTTCTTCAAAGCAAATTGAGGTCTA
ACAGTACCGAAACCACCCGCAATCATAATTGGCTTGTGGA
ACCCTCTGATTTCCTCCTTCCCTTGGTGATTCAAAACCTT
TGTAGTTAAAGTTCTGAAGTAACCGTTTATACAAGGTCTA
CCAAACTCATTGTTAAATGCAGCTGAACCCAAAGGAGCCT
CAATCATAATATCTAATGCAGATGCAATATGGTAAGGCTT
ACCAATATTCAACTCCCAAGGTTGTTCATTACCTGGTATC
AAAAGGTCGCTGACAGAGAATCCACTCAAACCACACTTAG
TCTTGGAACCTCTGCCTGTAGCACCCTCGTCTCTGATTTC
ACCACCAGAACCTGTAGCAGCACCTGGGAAAGGAGACACG
GCTGTTGGATGGTTGTGAGTTTCGACTTTGATAAGTAATG
GAATTCTTTCCTTTGTAGAGGTCCATTCCTTTGTAGTTGA
ATTTGGTGCAAAGAAAAAGGCATCATTTTCACTATCCAAA
ACGGCTGCATTATCAGAATAGGCGCTAATAGTATATTCTG
GGTTTAATTTATGGGTATTTCTAATCATTTGAAACAAGGT
GAATTGTTGTTTTATTCCATCAATGGTCCAATCAGCATTG
AAGATCTTGTGACGACAATGTTCAGAATTAACTTGAGCGA
ACATAAATAACTCAACATCAGTAGGATCTCTTTTCATAGT
TTCGACGAATGCATGAATCAAATATTCCATTTCTCCACTA
TCTAGAGCTAAACCCAATTCCGTATTAGCTTTGGATAAAA
TATCCTTTGGAGACTGTTTAGTGTCCTTAGGAGTTAAAGG
AACGTGAACTAATGGCTTTGGCTCTTCATGTGTGAAAATA
CTCATCGTATTTGGTGGTTCGGTCAGATATAATTGTTGTG
TCATCCTATCGTAGACACACTTCAATGAAATATCATTTAG
ATTTTCCAAAGAGGGAAACCTGGAACAGTCTTTATGAGTA
AGGCTAAACCTCTTTCAATACGTTGAACTTTGTCTTGTAG
CCCGCATACATGAGCAATATTAGTAGCCTTGGAAGACCAA
GGAGAGATAGTGCCTGATCTAGGAACAACTCTAATCAAAT
ATGTGTCTTCGCCAAGAGCTGAACTGGGTAAATTATTAGC
GACAGCATCGTTTAATTGTCTTGCTAATGGATCGTTAGCA
ATATCTAAAGCAGAATCGTAAGTCAACAAAACTTCTAGCA
ATTTAGTGTCCTGTTCAGACAAATTTTGAGCGATGCCGTT
GACATAGTGAATGTAACACGAACGCAATTCATTGATGACA
GAAGTACTGTTTGTATAGGAGTTTATATCTTTAATTAGAT
TATCGACTCTGAACTGAGATAAGGCCTTGGGACCCGGCAA
AATATAATCAGTCATTGAACTTGACTTCTTTTGTTATGGA
CCTGGGAGGATTAAACTCTTAGGGATATCGCTAAGATAAA
AGTAGAAGAGAAATATACTTCGAGGCAGGGACAGCCAATT
ATTTAAATACGTATGTCAAGGTTTTCAAAGAAAGAAAGAG
TTAAATAGCAAGATATATTGCATTTATTACGGCATCATCT
GTTTAATGAGTCCTCATTCAATTTTTTTTTTTTTTTTTCA
ATTTCAAGTTCGACGAGAAATTTGGAAAAACGGGTCAGCA
GGAAAGAGTCAGGAACGGTTGAAGGATATTGAAAGTCATT
TTTGTTTATTTACAAGCTGATGTAGAATTACATATCCTAT
CTATGCGTCAGCTTCACTCATCGTTGGTAAGGATAAATCC
AATTTAATATGATATTTTGCACCAGGGAGAATAGCTGTGA
TGATATCCAATAGAGCGAAAGAAGGAATGGAGCCTGTGAG
GACATTGCTAGCATAACGACACAACCGAGTCTCGATACGT
TCAGTATACTAGTCATTGCCTCTTGGACTCTTGTCGAATT
CCTTGAAATTGTCTTTATACCTTGCGATGACAAACTTGAG
CTAAACATCAGTCGGCCATTGAGTTCCACGTTTAATACCG
CCAGAGTCCCCACCAAAATGGGCGCTAGTAGAGGCATTGC
TACTAGCGGTGAGCTTAGATCAAAGGAACTGAAACCCAGT
GCGGAAAACCAGGAAGGATAAAAACTTTCTATAAGCTGTG
TCTCTGTTAGGGTCCTGATGCCCATGGAGACTGTGACCCA
AAGAGGAATTTGCACCATTGGCAGTAAGGCATTTTTCCAT
AGGGGTACATTGTACTTCTTGAATAATTTTTCTGCCTCTT
TCTTGTCTCTTTCACTGCCAATAGTGTAATTTGTTCTGGT
GTCAAAACGCCAGCATTCTGTAGTTGTAACGGCATGAAAG
AACCGTTGGAGCTAATTCTGGCGGCATTTCTAGACTTTTT
ATTAGTAACGGCTGCCAGTCGAAGTTTAATAATGGGCGTT
ATTGGCTGTACTAATTTCCTCAGTTCTTGTTGTTTCAAAA
TTCTCCTCCGCTGCCATATACTGAATGGCAGCGTCACGAG
GGTTCTAAGGGTCATAGTAGTCAAAGGAACAAGCACTATC
CATGGTATATGTGAGGCTTCATGCACTGTTAAAAACGTGT
CCGCTACACTTTGAAAAAGTGAAAAGCTTCTCTTTGTACT
TGGATTAGTCCTACCATATCGCAGACCGACTGAGCTGCAC
GAGAATGACGCAAAACCATTTTGACGATTGGCTAACCTCT
TTAACATAATGCCATACTTTATCTTGAAATTTTCCTATCC
TTGGACCTTTTTTTTCTAATGAAAGTCTTTTTAGCCTTAG
TTGAATTACTGGACGGTAGAAAAATTGGGTTTGCCAGCAA
AAACAAAAGTGCAGAACGTTAAATAAATGAAAGCATAAAC
TCATATGCTAGAATATTTACTAAAAAAAAAAAGTAAAAAA
TTCATTACTATTATACATGTGATATCAGAACGGAAGGTTT
TACTCAACTTGACTGCCATCCCTCGGTTTGTAGTGAGGCA
ACAGCTCCACAACCTCAGCTGGTAGTCTACCATCGACCTT
GATGGCGTACATACCAGCTATACTATGATCTACGCTCAGC
CACTTTGCTACCCACGACTTAGTAGGCTTACACATTCCTA
CGAGGCCCTCGAAAGAAGGCGACGTACATTCCATTGTAGA
AACACCTGCCTCTTCAAAAATACCCTGACAGTTGGGACAA
CCATCTCTATTAAACTCATTTGTGGTCTGCACTATGCCAC
ACAGCATACAGGCTCTTTCACTAGACATCTCTTACACTGT
ACCTCGTTCGCTTTTGCCAAACTGAATGTGGCCAGGTGTA
ATTATTACACAGTACATCCTTCGAGCCCTTTCTTAAATTT
CACTTTTTCACTCGATTTCACTCATAGAACGTATAAGGTG
ACCTTTATCAACATCGAGATTAATTATAGATAGAAGATGA
TTAAATTATATACATGAATATATTTATTTGAGGTATGGTG
TCTAAAGCGTAATATACCTATCTACTTCACGTAAATTGGA
CTACGAGGACCGCTTTAAATAGTAGTAACCATCTCTTTCC
TCCATATTTTTCTTTACAAATTCTGGAAGCTCTTCACCCT
TATTACTATCATACAAGATGATACCATTACCTAGAGCATG
TTTCTTTTCGTTTCTCTTGTAAAAAAAAAAGTACAACAAA
CGTCCATAAACCGTAAATAGCACCAAAAATTAAGCTCACG
GTGTAACCAGTCTTAAAACGTGGTGACTCCACGGTAGGCC
ACGCCAAGGTAGGAATCCAGGCGTAAGTGGATTGAGAGAA
GGAATAAATGGCGATCCATGTAATAGCCTTCACCTGAGGA
TCAAACCTTAAGAAGTCATTAATAAACGACCATAGACAAG
GCGATGCGGCCACACTGAAATACGTGGTGAAGAAAGCGTA
CCATTTAGCTTTCGAAGGAATATCCCACTTGATAAGTAAG
GCACAAGAAACGGTATTCATTATAGCAGCAAAAACCATGA
ATATCCACTTACATCTAAATAAATCGGCACCAAAGGCACA
AAAAATCACATACGCAAATCCTAAACATGCGGGTATAACA
CTCAGGTTGTTCACTTGGGCAATGGAGTACTTTGTATTAG
ACTTTAACCACAAAGTATATGAACCACTATACGCAGTCAT
GTTATTCCACGAACATGTATCAAAAACAACAAGTACCCAG
AATGCTGGAGTACAAAATACTTTCTTCCAAAGTTTTCTGC
TCCATAATGGGGCTAGCTTACTTTTATCAACACCATCTTT
GATTTGGTTCCTCTTATTTCTGGCCCTTGCAATTCGTATT
TCTTCGTCAGTCAGAAATAAAGAGTAACACTTAGATGGTA
CACCGGGAATAACAAAAAAACCAATAATAGCCGTGGGAAG
AGAAATTGCAATGGCATCGATCAGAAACATCCATCTCCAG
CCTGCTAGACCATGGACGCCGTTCAAACTTTTGAATATGC
GACTTTGCAGAAGTCCTGAAGTCACGGAACCCAATTGTTG
CCCACAAAAGAATAAACAGACTCTTGAATTAATTTCATCT
GGGGCATACCAACAACCTAGTATATATTGGGACACTGGGT
AGTAAGCAGCGCCAAAGGCACTTAAAATAAATCTGTAAGC
CCTTAGTTCGGCTAGTGAGTTTGCCCTATAACATGCAAAT
GTGAACCAAGTCCAGCCCAAGTCCATTACAGGCAAAATAA
TATGAGAGGGAAATCTTGGTAACAAATACATAAATGGTAA
TTGGAAGACAATGGCACCAACATTAGCAATAGTAGAAGTG
TAAACGTAATCATTACCTTTCATGTTTAAATCTTCCTTCA
TATTGGAAACATATGCGTTAGTGTAGTTATTCAAATCCAC
TGACTTGGACCAACATAACATAAAAAAAGTATAAAGCAAT
AATAATGTCTAGCTTGTAAAGAAGCCGTCTTTCAGCCTTG
GTTTGAGTAGTATGATTAGGATACAAAACTCGTACCACTT
ACGTGATTTCTTGTATTCCTTATTAACACGATACTCGAAT
TCATCAAAATATTTCCACCATTTACGCCCAGCTTCATCTC
TCACTTCATATGGCAAGTCATGCCTTAAATTGTGAGGATG
AGGTTCTACAGCTGTAGTTTCTGCCGTAACGTCTGTCTTC
GAGGACTTATCTACGCTATGATGTAGCTCCTCTTCAGCTA
TGATACTGGAGTTAGTATCGTCTGAGTATAAGTACTGATC
ATCTTCGGGTAGTTTTCTCAAATGTGGGAAGTAGCTCCTC
CACGATTTATTCGAAATTGTCATTATCTATTGATTTGTGT
CGGTCCTTTTTGAAAATTGGAAACAAATGAAAAGGCGATT
GCTCGTGGGTGTAGAGCCTTTATATATAGTTATGTTATAG
CCGTAAGAGTCATGCAGATTTTTGGGAATGGCTATCATCA
AACTTAGCCTTGCATCTCATATTTCGACTTTTTTTCATTT
CACACATTTTTTTTCCTTTCACAGTTGGGTGAAAGAGTCT
CGGAGGCGGTACGGCGCTTTCTGTGTAAATCATCCTAAAG
TGATTCATAATCTCAGAGCCATTTCGGGTGAACTAATGAT
GATTTTCTAGTAGACTACGGCAGTATCTTAGCTGACGCAA
TTGTAGCAATGGAGGCAATCATGTTAGTAAAGGACATTTT
AGTTGTAGGAGCATAGGATCGACAGGCCATGTGAAAGGCG
TACTAGCAAAGATTGAAGTAATGAGAATAATTGACGATGA
TTTTAATTTGAGCTTTTCAATGCAGCCGAATTCAGCAGTA
GTTGCAGAACCGGACTAACACTTGAAAAAAATCCCACGAG
CCAGCTGCCGTCTAAGGATATTGTAATAAAGTTGGGCTTA
AACTAAAGTTTTTATATCTTGGTTGTAAGGTTGTAATCAT
TCGTCTCAAGAAGAACGTTGAGTAATCATTAGTCCTCCGC
ATAAGTAGGTTGCCAATAACTTGTTCAGCAATGATGGTTG
CAGCATATCCTCGCTAACGTTTTACTTACCAAATATTTTT
GCTGGTGATTAAGAAAGCTTCTACCATAAGAACACTATGT
CAATTTAAAGCAATAATGTTTTCCTGAGTGTTCTTGAGCC
TCTGTAAACGAATCATCAATTCAAGTATTTTTATTTTATT
GCAAGGATATCGCCAACTAATTATTAACCGGCACTAATGA
TAGAAATGTTTTTATTTCGAACTACAAAAGGGCATACATG
ACGTGGATATATGTAAAGGGTTACTAGTTTACTTATTGAT
GTAATATCAAGAACAATGTGCTTTTAAAAGAGACATGGTT
GACGAGTAAACAAACATACATTGGTAATTCTATAAGGGTC
TTTAGGCAATTTCAAATCCACTTGAGTAGGTGTTCAATGC
GTCGCAGTTGGTTGGAACGAGTTCGAGTTTTTGGAAACAA
TTCACAAGCGGGATGATAGTAGTAGCCTTCCACTGAACCT
GTTAGCTGGTCTAAACACACATAGTAAAATCCCTCAAATG
ACGCGCCTTCCAGATGATGATTATCGTCCAACATCAGATT
TTCTTGTTCCTCATCATCAAGTAGGAACCTTTCCTTCCAT
TTAAGATAAATATATCGTTGATTCATAAATTCTGCACTTT
CATGATTATACTGACCAAAATTTCTTTCCGTTAACGACCA
GTTATCAGAACCAAAATGACCAAACCTCTTCCAATGAGAG
CAATCACTTTCTCTCTGAGCCATATAAGGGTCGAGCGTCT
CCTCAGCGGGCCAATGCAGTGAACATAACGGGAATTGGTT
ATAATTGATGACATACCCTTCAAAAGGGTAACAACTTTAT
CTAGGACTGGTGTTAAATTTTTAATAGTGAAAGTACCTGT
GACATGCGGGTCCAAAGAACGCGAATCCTTGTAAAGTGGC
AAGTTTACGGTATCAATCTTCACTTCCACCGTATAATACG
TGTACTTTGACGATTGCGAACCGCCAAATCTCAATCCTGG
CCTCAAAAAATCTAAATGTCTACCAAGGGATCTGTAGGTA
TATTTAGCATTCTTACCCACTAAATTGGTCCCTTCCTCGT
AAACATCACAGTCCTCTTCTTTTGCTTTGAAGTGAGGCAA
ACGTGTATCAGTTGAGGAGGGTAGAGAGACATAGGCCGAA
GTATATATTTCTTCAATGTTGTCATTTCTTTTGGCCCTTT
CTAGAATAAACTTTCTTCCCATGATATTCAGTGATGTCAT
ACCTACAGTATATTTTAAATGAAAAGTCTCATAACACAAT
ACGAAAGGATAAAGATAACTCGTCGATGGCCATCATGATT
GCCCTTTTTATATGTTTTTATCAAATATTAAACTAAACAA
CATATACAATTACATCATTTTTCCCTACTTTCTTTTCTGT
AATGGTTCATCGAAGCATTTTTAAGGGTGCCCTGAAGACT
ATTGTTAAAAAAGGTACCGCATACATTCGAACCATTACCA
GAAAAAAGAGGGGTGAAAAGACATTCTAAATTTTGTTATC
GAATGTGAACAGAACACTTAAGAAAACGCCAAGGTTAAGA
AGGCCTTGAGAGTATTGATTAAGGCGCATGGAGCACAGGT
AAACGCGAAAGACGTTTTGTACTTCCTTTACTGAGCACCT
CTTACATGTAGTAGTAACCATCGCAGCGGAATAAGCACAC
AAAAAATGGTATTTACTTTTAGGCAAACTTGTGGGAAGTA
TTAAAATTATTATGTAGATTTATGTATATCGTTTGTGGTT
GTATTAAACTTTAATGTTATTAGTGTTGTTAACAACATTT
CTTTGGCCATTATTTTATTTGGCTAAAAATTTCAATGTTT
TTACTTTGTTTATTGTCAGTTGAAGAAGCTGAGAATTCTT
GTGATTCCATGTTTACCTGGGGTGGGACCACTATTGTTTG
GACTAAATTGATATTGTTTCCTGTTGCCCTTAACAATGGT
TGTTCCTTCTCTTGTTGCTTAGGGGCCGAGTTCACGTAGG
TGTAATTACTCGTTGAGATAGGTTCAATGGCTTTTATATC
TAATGGGGGCAGGAGAATCTTATTACAGTTTGAATCTCTC
TTTAGGAAATTAGGAGAGAGTGGCAAACATGATGCTACTG
AAAACGATTTCATATCAGAAGCACCAGATAAAGAACCTCT
TGAAGTCTTGCGAAACGGCTGTTGAAGAGCAAAACAAGAC
CAATTAGAGATATCAGTCAACAATGCTTTCGTCTGGTCAT
TCAGGTGAGGGGAGTAGATTAAGTATGGGTAAAGAATATT
ATCTCTTAATGAAGATACAATAGCATGCAGTAGTATATGG
TAAGCAATGAAGGAATCTGACCAAAAATCGAACAAAATGG
AGTGTAAGTCTGTCACCAAGTTCTTTTGGTGTGTTATAAT
GTAGTCATTCACAAACACTTCAACCTTCTCAAATTCCTCT
TTCTCTGTTGATGAAAGGTAGCTCTGACGTTGTACATAAA
TGGTATCGAACCAGAAATATAACATTAGGTGAACATTGGG
GTTTACTAGTAATTGAGATACTTGTGATGGTGAAACATCC
GAGCTTGCAATTAACTCCGATGAAAACAATTTTAGTTGGA
AGCTGACAATGTCGGTAATTAACTGAATATTCCTTGGGTT
TAAAGATGCCAGCGTGAAAGACTTCAAATTAAGAAGCATT
GATATGATTGATAAGTTCGTGGTGATCAAGGTTTCATCAA
CAAATGAGGAAGAATGATGAAGTAAGCACGAGGTCGATAC
CTGTGGAAAGTTATCAATGAACCATATGTTCCTTGTGGTC
CCATTTCTCAAAGTCAAGTTGTTGATGAATTCGAACCAAA
TCGTTTCCCACAATAACCAGTTACTTTTCGATTTGCAGTC
CGTAATCCTGGCGTTCATAACGTTCGCAAATAAAGAGGGG
TTTGCACTAGTTTCAGGTTTGATCGGCTGCTGCATTGCGA
AACATTCATTCAAGTAAACCAGCAAATCATGCACTCTAAA
ATCAGATGGCAGCTCTTGCGGATAAGTCTTCTTTATTATA
AAATACACGTACGCGGAATCTGCCAAAATATTGATATGCT
TTAAAGTTAAGTCAGTAGTGGACATTGACGGTCCCTTGTA
TATGAAGTCCTTAAGTGGATTAGACGAAATAAACTCTTGA
TTGACGAACCAACCAAATATTAGTAAAGAATCGTTGTTGA
AGTTGTTTGAATCGCGCAAGATATTGACCCATAGATCGAA
TATGAACCATGCATTTTCCTTACTATTCAAATAATGGTAA
CTGGAGGATGCCACGGTGAATGGCTTCAGAATATCTTGAA
GCATTGAAAACACATCGAACTTTTAATGGAATTAGAAACA
GGAATGTTATTCTCCAACATTACTAGAAGAGAATAAAATA
GAATCAAGGCAAAAACATCATGTTGCTCTGTCTGTGACAA
AATGTCCTCAGTGTCAAAGTCATTGTCATGTTTAGATGAG
CTAGCATACAAATTCGTACAACAGATAAACCATAGTTTTG
AGAATCTTGATTTAACGAAATGGACATACCCAGACAAGCT
ATTATGAGACCAAAGGCTTGTTAATCCAAAAACTTTCCAC
CAGCTCGTCATTTTGTAGTGATGAGAACAGGTCTGGAAAG
AAATTTTGGAAGATCTTATTTTCTACCAAGTGGCTTACAC
CCATTCTGAAGAAAGTTAGAATATCTCTTGAGCTAATAAA
ATCTAATGAATATTCTTGCAAAATTTTTACACTGATGGAG
GACTCCAACCGGCTTTTAACCTGCTTAAAGCGGCTTTTCC
CTTTCTTTAAACTAGAGGACTCCTTCCCAATCACACAACG
TTGCTGCTTATCCATTTTTTCAACATTACTACTATGATAG
TGAATATTGATAAGGCCGCTGTTGACCTTAATCATCGAAT
TAACGAGTGTTTCCATTTTGATATCTCTGGGTGAAGTCGA
ATCAACGTCACCAACGCCAAGTGATACAGGGATATCAGCC
TTATCGCCTGTCATTGACGCGTAACTGGATAAGAGGAAGG
TTCTGTGGACAGTCCTGATGTGTCGCTGTAAGAGATCGCG
TCTAACAAAGAGTGTTTACAGACTTGGCACTGGAAAGGCT
TCACGCCCGCATGAGACCTTTCATGCCTTATCTTGTGCTC
GGATCTCGAGAAAGGCTTCAAACAAAAGGAACATATATAT
TTTTTTTGACCCGCAGCCATAGCAGTGATAATGCAAATAC
AATTACTGTATATCAACAATTGTCTTCTCCCGAGAGAAGG
TTTTAAATAAAAGCGACAAGTAAAGCTCTTAAGCCATGCC
AACTGGCATGAAGAAGAACCGAAAAAGAAGAAATAGAAAG
CAGAAAAATGTAAAACTAAACTTTATAAGTACTTTGAAGA
TGCGTTCTATATAAATATGTGGGGTTAAGTGAACATGACT
CGAAATCTATAATGCAGCGATTACGATAAGTATCCACATT
AAACGTCAATTATTTTGCGTTGTAAGCATATGCGCGGGGG
AGGGGGCGCACCCTTGAAGTGCAGTCTGTCTATCATATTA
CTGAACCATTTCCTTCGCTTGACTTACATCATTGGCAACA
CATGCCTGGATCGCTTTAGCGGCTACCTTTAGTCCATATT
TTCTTCTATTACCAGATCCCATCATCCCCCTTTGTCCGAT
TGACGACCATTTTGCCGCGGACGATCGGAGGGGATTGCCA
ACGCGGGGTAGCCGACTCGGGGCGCCGAGAGCGGGGATCA
GTCATCGTCGCAGTAAGCGGGTACGGACCCTGTCACGTAA
GACGATGCCGATGCCTGCGCCTGCGCCTGCTCGTATGACG
GCACTGTCAGTACCACCGAATCGGCGCCGAGCGGCTGTAG
CGCCGGCATGAGATGATCGTTGGTGCTCTCGTGATAATTC
GGTGGCGGTTGTGGCAGCGCGAGGTGCGCCGTTGTAGTGG
AGTTCAGTTCAACGCCTGGAGTCAGACCCTGCGCGGGGTA
AGTGGTTAAAAAAGGGGTACTAATTCGCCAGGGCGGAAGT
GGATCTTGCCATCGTGTTTATCAAACAACACTAGACGGCC
TTTCATAGGCAGATGCGGCGAAATAAATAATAACATAGGT
AATTGCGCCTTGATCTCCAGGTTCTTGTATTCGCCATCCA
CTTGACGTTGTAAAAGAATACGTACCTGCAATTTGTGCAT
GACACGGATTAGGTTGTCTTGCAGACAGCAGTCTTGAGTT
ATTTGTTTGAGGTTATCTGGAATTGTAAAGGGACAATCGA
CGTCAAGTTTGTCCGTCAGCGGGCCGAAGTCCGCTAGATG
AGTAATTTTCATGACGGCTATTTCATCATCATAAATTTGT
GCGCTGCTGTCCTTCATTGCGTAATATTGGATTAGCGCCA
TTTCTATCCTATCCAAACGAATGTTCTTTTCGAAGGGGAA
AATCTTAATCTTCACGGGGGTTGTGCTACCAATAGGAACA
GCCCTACTCGGGATGGACGTTTCGTATTGCAACTTGTCAC
GCCAAGTATTACCCACGCTAATTTCTTCTTGCATGGCAAG
ATTGTCCATCGATAATGTACGAAGGATTCTGAGATACTTG
AACTTTTGATGATAATTTTATTCTTCGTTCTCATACCATT
GCCGCTCGTACTTGTGCTACCGATTGGACCGTGAGGAGAA
GTATGAACGCTCAGATCAGTATCCCATAACTGACGTCCAT
CTATAATGGCTTCAAAGGAATACAGTATGCTACCACTTTG
TAGTCCCTCGATTGTTTCGCACACTTCTGGGGGGGAGCAT
TGTATTGAAGGGTAGTTCGTAGTTGCCTCTTTTCATTAGG
AATAAGTACGAACTTCCAGACCCGTCTCTGTTACTATAAC
TATGGCTATTGTTATTGAGGGTGTTACTACTACTGCTTCT
ACTACGGGCGTTTTCTCTTAAACCCTCGAAAGGGGTTCCT
GTAACACCATTTTCTGGTAGCTCTAGTATTTTTCTGTGGG
AAGAATGGGTCTTTCTTCGAATTATTTTGTTGAAAACAGG
GCTCGAAAGTGATCTCTTGCTTAGAAATATTGCGTTGCCG
CTGGTGTCCATATCTTGGTTGCTTGTACTGCGACCGCTAC
TACTGTTATGTTGATTTTCCGCATTTTCCCCACCGACTAA
AACATCCCCTTTTGAAGAAACCAATAAGTTGTCCCAATAG
CATTCGAAAATCTTACGCTTTTCCTTAACTAGACTTGCCA
AACTACTGCTATTCTTCTTATATCGGCCAACTTGCAAAAA
CTCCAATTTGAATCTTCCTACCAATCTCAGCGAAATTTTC
TTCACTACGATCTCATTTTTCACTGAAATCACTAAGTTTC
CTGATAAAGGTATAGACGACAGTTCCAACGGTGACCCTTG
GATCAAAATTATGTCCTTGTACGGGGAGTTTATTCTAATA
TCAAAATAACTTATTCTCTCTCTTTCCTTCTGCTCTGAAT
GCCCACCGCTGCTAGATAGCGAACTAAGTGAAAACATGGT
CTTGCTTCACCCTATTCTCGCCGAGAGCTGTACAAGATAT
TTTTTACTTTTGCCATCTTATACTCATCCTAATCATCTGT
TTCATTTTCCTTCTATTTCTTTTTTTTTTTTTTTTTTTTC
AGTTTTCGAAGAAACTGCCTTTTAGAATTGTAAAAGACGA
AGTGAAGTATTCAGGAGTATATTATTACATACATACAAAG
CAAGACAAAGAAACATTTTTAGATCTAACATTTTACTTCA
ATTGTTTTTGTATTCCTTATAATAAGAAAGACCTGCTGTT
TAATGTGGGAGTAATCCGTCCCCTACTCGATCTTCAATAA
ATTGTCATCTTGTATCTAAAGGAGCGCTCCAGTACTCCAA
TTAAGCACCACCTAGTGCGTCTAGTGTCGATTTTTTTTCA
CGCATACGTTTGTATGTTTCTTAAATTTCCCATGATTTTT
TGTTGCCAATGTCATATCTACAAACTCTATACGAAAGTAA
ACGCACTTCATCTTTTTGCCCTAAAACGGCAATATTTAGA
CATATCATAAGGGGCCCAAGGGAGAATCGTTAATTTTAAA
CTTTTCTTTGCTCTTGAATGAAAAAGTAAATAAATAAAAC
TAAATCAAAAAAAAGAACGCCACGTTTGAATTTTAAAGCA
AAAATTTTGTTGATTTAGTAATGATATAAATAAAACCAAG
TCGTTGGTAAGAATTTGGTTAGGTTATGAATAGTAATGAA
CTGGATCTAAGAAATAAATATTTTTATGAGATATTCGGTA
AGAAAAGAAAATCAGATACTTCAACCCCTACTCAGTTGTT
CTCCGGCTCCAAAGTTCAGACAAACATCAATGAAATTTCT
ATCACTAACGATGAGGATGAAGATAGTACTGAAGATGAAA
ATAAGGCTTCATTGAAGGATTATACACTAGGGCACGACAC
CGGTGCACGGTATAGGATAGCACCGGACTGTTCTTCCCAC
CAATTAAAGGCATCTCCTGTCCTACATATTTCAACAAACC
TTAATTCAAGTCCACAATCCTTCACAGGCGATCAGATTTC
ACCTACTAATAAAAAATTTCAATAAATGATTCGACCAGAC
AAGATAAAGGTAACAGTTGCACTACCACTTCATCACCTTC
TCAAAAGATCGAATGTTTTGCTTCCTCACGTAAGAAAACA
TTCATCTCCTTCACTATTATCATTTTCCAAAAACAGTGGC
AGTCATATGGGGGATCCAAACCAGCTATCTACGCCTCCAA
CTCCCAAAAGTGCAGGTCACACGATGGAGTTACACAGTTC
ATTCAATGGAAAACATAGTTCTTCTAGCACCTCTTCTTTA
TTTGCATTAGAGTCACTGAAAACCCAAAATAGACGCTCAT
CAAACTCTTCCAATCATTCTAGTCAATATCGACGCCATAC
TAATCAACACCAACGTCATCATTCAAGGTCCAAATCAAGT
CCTGTCTCTCTGACGGAAATATCCATGATCAAAGGCACGC
CTTTGGTTTATCCTGCACTTTTATCACTAATAGCAATTAA
ATTCAAACAGACCATCAAATTGAGCACGCATAAAAGATGG
GGTTACTTTACAGAGATTCCTTTACAGGAAAACAAGCAAT
TGATACTTTATGCTTGATCATAGGAAGCTTAGATCGTAAT
TTGGGCATGTTGATCGGAAAATCGCTGGAAGCTCAAAAAT
TGTTCCATGACGTACTTTATGACCATGGCGTAAGAGATTC
TGTACTGGAGATTTACGAGTTATCTTCAGAATCAATTTTT
ATGGCACATCAGTCGCAGAGTTCTACTTCAATTGCCAACA
CATTTTCTTCATCATCTTCTTCAGTTAATTCGCTCCGTAC
TAAAACTGAAATATATGGTGTTTTTGTCCCATTGACACAT
TGTTATTCCTCTACATGCTCTCTGGAAAAACTTTGCTACT
CTATTTCTTGCCCCAATCGTTTGCAACAACAGGCTAATTT
ACATTTAAAATTAGGTGGTGGTCTTAAGAGAAATATTTCG
TTAGCACTCGATAAGGAGGATGATGAACGAATTTCCTGGA
CAAATTCTGTACCAAAGAGCGTATGGGAATCATTATCCAA
ACAACAAATCAAAAGGCAGGAGGCAATATATGAGTTGTTT
ACTACAGAAAAGAAGTTTGTAAAATCTTTGGAAATCATCC
GAGATACTTTCATGAAGAAATTATTAGAAACGAATATTAT
TCCATCTGATGTAAGGATAAATTTTGTAAAGCACGTTTTC
GCACATATCAATGAAATATATTCTGTCAATAGAGAATTTT
TGAAGGCTTTAGCACAAAGGCAATCATTAAGCCCAATTTG
TCCTGGAATTGCAGATATATTTTGCAGTATCTTCCTTTCT
TTGATCCTTTTCTGTCATACATAGCATCAAGACCATACGC
AAAGTATCTAATTGAAACCCAAAGATCAGTTAATCCCAAT
TTTGCTCGTTTTGACGATGAAGTGTCTAATTCTTCCCTGA
GGCATGGGATCGATTCATTCCTATCTCAGGGTGTTTCAAG
ACCTGGTAGATATTCACTGTTGGTAAGAGAAATAATACAC
TTCTCGGACCCAGTAACAGACAAAGATGATCTACAAATGC
TAATGAAAGTCCAAGATCTTTTAAAGGATCTAATGAAAAG
GATTGATAGAGCAAGCGGTGCAGCACAAGATCGTTATGAC
GTTAAAGTGTTAAAGCAGAAAATTCTATTCAAAAATGAAT
ACGTTAATCTGGGTTTGAATAACGAAAAAGGAAAATCAAG
CATGAAGGTTTACTCTCAAGGAAGGACGTGAACAAAACAG
ATGCGTCCTTTTCAGGAGACATTCAATTTTACCTACTCGA
CAATATGCTATTATTCTTGAAATCAAAAGCTGTAAACAAG
TGGCACCAACACACTGTATTTCAGAGACCAATTCCACTCC
CTTTACTGTTTATTTGTCCGGCTGAGGATATGCCACCCAT
AAAAAGATATGTGACAGAAAACCCAAATTGCTCAGCGGGT
GTGCTCTTACCCCAATATCAAACGAGCAATCCCAAGAATG
CTATTGTATTCGCCTATTACGGTACGAAACAACAATATCA
AGTTACTTTGTACGCGCCGCAGCCGGCCGGATTACAGACA
TTAATAGAAAAGGTGAAACAAGAGCAAAAAGGCTCCTTGA
TGAAACTAAACATATTACTTTTAAGCAAATGGTAGGTCAA
TTCTTTCACTCATACATAAATACTAATCGCGTCAACGATG
TCCTAATCTGTCATGCTGGTAAAATTTTATTGGTTGCAAC
AAATATGGGACTCTTTGTTCTTAATTATGCTACATCGATC
AATCAAAACCAGTGCACCTTCTGCACAAAATATCAATTTC
ACAGATCTCTGTATTGGAAGAATATAAAGTTATGATTCTT
CTAATTGACAAAAACTGTACGGCTGTCCTTTAGACGTAAT
CGACGATGCAGAAAATGCAGATTTTCTTTTCAGAAAAAAA
TTCTAAAGTGTTATTTAAATATGTTGCAATGTTCAAAGAC
GGTTTCTGTAATGGTAAAGAATCATTATGATTGCACATCA
TTTTTGCACGCCGTACAATTATTGATTGTTAATCCTTTGA
TATTTGATTTTAATAGCGGTAATTTTAAAAAAAACCTAAA
GGCAGGCTTGGTAGATTTTAGCGTTGATTCTGAACCTCTG
TCCTTTTCTTTTTGGAGAATAAGATCTGCATTGGTTGTAA
AAAAAATATCAAAATATTAAACGTACCGGAAGTGTGTGAT
AAAAATGGATTTAAAATGAGGGAGCTTTTAAATCTACATG
ATAACAAAGTTTTAGCGAACATGTATAAAGAGACGTTCAA
AGTAGTTTCCATGTTTCCGATAAAAATTCAACTTTGCATG
TTTTCCAGAACTCTGCTTTTTCTCAATAAGCAAGGGAAGA
GGGAGGAGACAAAGGGATGTTTTCATTGGGAGGGGGAACC
AGAACAGTTCGCGTGTTCCTACCCTTATATTGTGGCAATT
AATAGTAACTTTATTGAAATTAGACATATAGAAAATGGAG
AACTTGTCCGCTGTGTACTTGGAAACAAGATACGTATGTT
AAAATCATATGCCAAGAAGATCTTATATTGTTATGAGGAT
CCTCAAGGATTTGAAATTATCGAACTGTTAAATTTTTGAG
TTGACCGCCCATATTAATACCTTAAAACTTATTTCTTGAA
CCTATACATCTAAATTTAAGTAATATTATTTTATTTGTAT
AACCATATGTAGTTTACCTGAAATATATGGGTGCCATTAA
GAAAATATAATACAATGGACAAGAATTTTGTCCTAGAAAA
TAAAGTCTTGAAAGTATATTGTCCTTTCCTTTGGAATATT
ATGTCACTAGCAAGCATCGAAAATTGATCCAGAGTGAAAA
TTAATTTTTCGAGATTAAACTGTGAATTCAAAAGTTTGAT
TTTAATTGTTTCCTCACTCAACTTGGTACTGAAGTCTTGA
TTAGCTGTTAGAGAAGATAATTCTGACCGTATTGAAGATG
TCGAATTTACTGAAAGCAACTGAAGTAAAATATCGATTAC
TTCAATCTTGTTTTTACTGCTTATGTAATTATTCCAAATT
GAATCCGAGATAGGAATATGAATATCAAATGTCTCTTCCA
TGGGATTTAGGCACCATTCCCCCGAGTTAGAGTCGTTTTC
CTCAGATAACTCATGTTTTGTAAAGTGAGATCCATCGAAG
CTAATATCATTATCATTTAAGTAGTCATGGTATGCATTAG
GCAGCTCATGCGCAATTCTGTTGACATAGCGTAATAGATC
ATCCCGAATGATTTGGACAAGTAATGAATCTTCTGTTAGT
GGTGCGGTTAACTTGGTGTTACATAAAAGCTCTACGTCCC
GTGATTCTTTCATAAAAATGGCCTCGTAGTCAGAAAGAAG
ATTATTACCGGAATTCCGACCGCTCTCCCCACCACTATTA
GAGGAACGAAAATTAGTTATATTGATAAAGTTTTTAAGAT
ACCTTAGAACAATTTTGGTCATGTTATGAACTATTTTATT
TACCGATGTTGTGCCAAAGATTTCATTTAGAAGGCTTTTA
CTTTGGAAGATTGATGGATACAGGAAAGCACCAATCAAGT
TTACATCATCAAGTAAATAAAGGTCTTTAACTTTTAGAAG
CCTTGCTAGGATTTTTTTCAAAGGGCTTTTTAGATTTGGT
GAATTTGAAGCTTCGTATAATCTCTGTCAAATATAACTCA
AACTTAATGATAAAAACCAAGGTATGGGTAAATTTCAATG
GAGCGGAAGAAGCAAAGTACTCAATTGATTGCTCGAAAGT
TCTTAACGTCTCTTCTACCGTGTTTATTAGACGAAAATCG
GATTCACTAAGTGATTCATTTTCTAAATGAGAGTTGATAG
ACTTGAAGAAAGGAACTAAGTTTGCAAATTTTTCTAAGAT
ACTCTTCAAAGCTGAAAATCTATCGCAGTTACAGGAAAGG
ATTGAAGTAAGTTCATTGCAGTTAGGTTGTGTATAATTTT
GGCAGTATAATAGGAAATCCGATTTTAGGGAGTCGTTTAA
GTTAACTTCTTCTATCAAACAGCATATTTTGCCGAGAATA
GTAGATGATAAATCAATATGGGAAAAATCTATTAATGAGT
CTAACAAAGAGCCTCCTGAATGATTTTCTTTGGCCACAGA
AAAGGAAGACAGCATTGATTCAGTAGGAACATTAAACAAC
GGCTGTAAAAACAATGAAGTAATTCAGATACTATGCAAGT
ATGGTACTTTATCTCCCTCACACTCCCGCTATGGAAAGTA
AAATTATGACTGTTTCTATTCTCTAGTACCATTGTATAAT
GGCTTTGAGGCAAAGTTATAGAAATCACCGATTTTTGTAA
GCCAGGGTATTTCGAATACAAATTGTTGAGCTGTTCCTGC
CAGACACTAATATCTATATCCGTTGTTTTACGTACAAAAA
TAGATAATGGTAAACCCTTCGAAACTTTGTTGGTATTATC
GAACAGTTGCAAAGAAAATAATGATCTTTTTCCAGCCAGT
TCTGTAAAATTTACAGAAATAAGATGGGATAAGTCCAAGT
TAGACAATTGTGCCCGAATTTCCCTAGAATATTTCAAGTA
AAGAGGTTGATTTGATTCCTTACTATCGGATAAATGGATA
GTAAAGGGTAATTGTGTATCATTCCTTGATATAGACCTTC
TGATCAACTCATCAATTGATTTTGACAACCCTATAATTGA
CTCCTCTATTATATTGGTAGTTAAAGGAGGGATCCTATGA
AATTTTGATAAAAGAGATTTAAAGGACACATTCTCAAAGA
AGTTCAGCGGTAAATTTTCTGAGGCTATGACTATGGCTAC
TAATTGGGAAATAGAAAGGTAATTACTGCTCTGTAATTTT
CCTATGTCAAAGCATTTGAAACTTTGGTCGGAATTGAAGG
TTAACGAATCATAGCCGTGTCTACGTGTAATTTCTGTGCT
GGAAGTATTGTTTTTGAGATTGGAGTCTCCTACTGTGAAA
TTCATGGAATAGAAGTTTTTATTGGCACTTATATTATGCT
TTGTTTTCAAGTGAGATCTAAAGGTTTTTGTCAAACTTGC
ATCGCTTCTTGTTAGTATCTCTCCACAATGTTTACATTTA
ACTTTCGTTAATTTCTTTTCAATTGCTAGAAAATGGGACC
AGAACTTTGCTATATTCTTCTTGAGCATTTGAACCGGAAT
CCATATATTTAACCCATCATTTATGATTTCGTCTTCCGGA
TGAATTCTACTTGATAGGATTTTATTGCCGTCTTTTTCTA
TAAGTTCTATATCCTCAGTATCGTCTTCTTCCTCGTCTTC
CTCCTCATGACTAGTAGAGTGAGAAGATGAATGATCAGAA
TTATTGATGATTTCGTTATCTTCTAAAGTCACCAAATCCC
CATGTAAATCATCCAATGCAGTGTTCATATTAATGATTGA
GTAGATTGGTACATATGCTATTTCGGAAGACTTTTGTTAT
TCTATGGTTTATCATCCCTTTATTTATTTTGTGTATTGTT
TGCTGATCAAAAGTTGAAAATTTTTCGCCTAAAAAGTAAG
ATACAAAAGAAAATATTGTCGATGATTATTGCATGAATAT
ATCAGCAAAGAGGAAAGGAAAACCTACTGAGGGACTTACA
TTTCTGCTGAAATATATAGTAATCTATCATGAGCAATGTG
GCTGGGGAATTGAAGAATAGTGAGGGGAAAAAGAAAGGCA
GGGGAAATAGGTATCATAACAAGAACAGAGGAAAAAGTAA
GAATGAGACGGTAGATCCTAAAAAGAATGAGAATAAGGTT
AATAATGCTACTAATGCTACCCACAACAATAGCAAAGGCA
GAAGGAATAACAAGAAAAGGAACAGAGAGTATTATAACTA
TAAAAGAAAGGCTAGATTGGGTAAATCAACCGAGAATGAA
GGATTTAAGCTTGTTATTAGATTGCTACCTCCAAATTTGA
CTGCAGATGAATTTTTGCCATCTTACGAGATAATAATAAC
GATGATGGTGATAAGCAAGATATCCAGGGTAAACTCAAGT
ACAGTGACTGGTGTTTTTTTGAAGGTCATTATTCTAGTAA
AGTATTCAAAAACTCGACATATTCTCGGTGCAATTTCTTG
TTCGACAACTTATCAGACTTGGAAAAATGCGCAAATTTCA
TTAAAACTTGTAAATTCATTGATAATAAGGATAATATTAC
AATTCCAGATATGAAACTGTCGCCCTACGTAAAGAAATTC
ACTCAAACATCAAAAAGGATGCCGCGCTAGTAGGAACAAT
TGAAGAAGACGAAATTTTTAAAACATTTATGAATTCAATG
AAACAGCTGAATGAAAATGACGAGTACTCATTCCAAGATT
TTAGCGTATTGAAATCTTTAGAAAAGAATTCTCAAAAAGC
ATAGAGTTAGAAAATAAAATAGCAGAAAGAACAGAAAGGG
TGTTAACAGAGCTGGTTGGAACTGGTGATAAGGTCAAGAA
TAAGAACAAAAGAAGAAAAATAAAAACGCCAAAAGAAATT
CAAAGAAGAGGAAGCATCCGCTAAGATACCAAAGAAAAAA
ACGGAACAGAGGCAAGAAGAAGCGTGAAAATCGTGAAAAA
GCACCATTTCTAAGACCAAGAACAGTAATGTGGTTATTAT
TGAGGAAGCGGGTAAAGAGGTTTTGAAACAAAGGAAGAAG
AAAATGCTTTTGCAAGAGAAGTTAAAAATATCAAACTCCT
CTCAGCCTCAGTCATCATCCGCTCAAACCCAGCCGTCGTT
CCAACCTAAAGAAAAACCTTTTCGTACCACGGGTAAAAAT
TTTGCATCGTGATGATACCAAGAAGTAGTAAAGCTCATGG
CTTCTTATATATTATATATGGAATACATTTATAATAAAAT
AATAAGAATTATATATTTTATGATTATATTATTACATAAA
GTATTCCCCATTATAAATTCTGAGTTTCGTATTTAATGAT
TTTTCAATGAATATTTAAAATAATAAAATATATGAAATGT
TCATATACAATGAAATTGTCATGAAGAAAGATGACTCCAA
GTATCGTTTATAAATCGTCGAGAAAAAGATTATGAAGTTG
GTTAACTTTTTAAAAAAGCTGCGCAATGAGCAGGTTACCA
TAGAACTAAAAACGGTACCACCGTTTGGGGTACACTGCAG
TCGGTATCACCACAAATGAATGCTATCTTAACTGACGTGA
AGTTGACCCTACCACAACCCCGACTAAATAAATTGAACAG
TAATGGTATTGCGATGGCTAGTCTGTACTTGACTGGAGGA
CAGCAACCTACTGCAAGTGACAACATAGCAAGTTTGCAAT
ACATAAACATTAGAGGCAATACCATAAGACAGATAATCTT
ACCTGATTCCTTGAACCTGGATTCACTTTTGGTTGACCAA
AAGCAACTTAATTCCCTAAGAAGATCGGGTCAAATTGCAA
ATGACCCCAGCAAAAGAGAAGGCGCGATTTTGGTGCACCA
GCGAATAAAAGGCCAAGAAGAGGTCTATGATTCGCTGCTG
GTGTCGTTGTCATCTTCACTGTCACCATTACTTTCGCTTT
CGCTAGAACTACTCTCTTCATCAGAGTTGTATATTTTATT
CCATTGACATTTCCCTAATGGAATACCCCAGATATGGTCC
TGTGTGGCCAACCAATCGACTAATTCATCAATGTGTATTA
TACAAAGTTCTTCGTTATAGGAGTGAGCAAAGCAGTCTAC
TTGTAGTGGGAAACTTTTAGTTTGAAATAATGCTGTGAAT
ATTTGTATAATTGTACTTTAAATAACTTTATCAAATCATT
TTCATCATCATCGTTTTTGTTATTGCCATTCAAATAATAA
TACTGTAACCGCGCATAAACCAGAAGCAAAGCAATAATAT
ATTTCGAGTCAAAACCGTTCTCATTTTTTACATTCAATAA
GAAGTTCAACTGCTGGAAATTCGGTCTGATTTCGATTAAC
TTCATTAAGATGCATTTAAACTCAATGCCACCGAGAACCA
TCATGTGTAAATGACCATTTTGACCTTTTATGGTACCAAA
TGCGCCAATCATAACTTTCAAAAGCTCTACCATTGTATTG
CCTCTCAAAGATTCGTTGCTTAGATTTACTTTATAGTACA
TTGAATTATGAATTTTATCTCTTGTCAACCGAGGAATAAC
AAGTGACACTGACTGGTTATTCAGTTGTTTTGGAGAGATG
TTAGACTCCACTTGAAATTCATTGACAGCCATTGTAGTCC
TTGTTCTTTACCCACGTTTTGTTTTTGTTCTTGCGTTTTT
ACTGCCACTGAAAATATAGCGTTGTAATGGCTTTAGATTT
TACTTTTTTATCATAATTCTTGTTCAGAACGTTCGTTATT
GATATCACAAAATTATTTACATGATTAGACATTAAAAACA
TAAAACAGTACACATAGGGTTTACTATTCTAAACTATAGT
TATCTTCTCTCTTATTCTTCAGAACCAGCCTATACTTTGG
TTTTTTTTCATTTTTTCTACTCTCTTGGCATACTTCGAAC
CCTTCTTGGAAGCAATCAACTCATCTACCTTCTTTAAAGC
TTCTTCACGTTTTTTAGCTTTTCGTTTAATTTCAATTCAT
GCTTATGACCCTTGGGCAAGAGAACACCTTTCATGAGGGT
CTTTTTATTGTATTTCTCCTCGAAGAAAAGTTTCTTAGTG
TTTTCGATCGGTGGTAAAAACTCTTCTACTCCATAACGCA
GTGCCAACTTATATACGTCACTCATTCTTCTAAGTGAATA
TTTCGGATCATGAAATCGTTGTGTGACCGGATGTTTATTT
GGCAGGAAAGGATTGGCATTAATGGCTTTAGTAGATGTAG
ACACTGGAGAATACTTGATTGAAGGGGGGTATCTTTGGAA
AAAGGACTTCAATTTCAAAGGCAAACTATCAAAATACTGT
TTGTATGACATGGAGTTTAGTTTAATGCACTAGTTGGTTT
TCCTATTCTGTATAAATGGTTCACTTTATTTCGTATTTCA
CTTGCTCTTCCACTTTCACTTGTATCCCAGTCATTTTTTT
TTTGTTTGAGAAAAAGGAATATAAAAAGGCGCTACTATAA
AGTACTTAATGATACTATAATTTAGAAGATTGACTTGATA
AGACCGTTGTGTACCACCAGTCGATGGCTAGGGAGGATTC
TAGACTCGAAACCATTTCCCACAATTGTTGAAGTAGCTTT
TTGTTATGTGTATTGATTAGCTGGAGACAGATGTTCAACC
AGCCGATCAAATGATGAGGATTGTTGATAAAGGCTATTTG
TACAATCAGACATTCAATCAATACATTCTTCTTTTCTGGG
TTTTTTACATTAACAATTCTGATATACGTCTCGTGCAAAG
AGTCCCTAAGCAAATGCTTGTTATAATTATGTAGTGAGGG
AAGTTGTGTGGATAGATGGCCGAATATAAGTAAAATTTGA
TTTGCGGACAATTTACCTGCAATAAATTGGTCCATCGACA
TCTTTAAATAGACGAGTATGCGGGATACTTGCCATTGTGC
AACCTGTGAGGAATAAGAGGAGTCTATAGACAGTACAGTG
ATTGTCAATGTGTGTATAGATTCTTTGATTTCAATATCCA
AGGTATTGCCCGTCTTCCCGCTAAAAAATACATCGAAATG
CAGTAAAGGTTCGATAAACTCAGTAATAAACGGCAAACGA
ATGCGACACCCATAGTAATTAGTAATTTTGTTTAGAAAAT
TGATGTAAAACACTAATTTATTTGGATCTTGTTTGGTGTT
GTTTCTTTTCATTAGTTCCAAAACTGTAGTGATTTTAGAC
AAGTCATCCATGACAATGAAATACGTTACTAAATTATCGT
AAACATAATCGTAACTGGGAAAACCGACTGTCCCGATTTT
TGAGTCAATACGTGGACGTGGAAAAGGCTTAAACAGATCA
TAGAATAAAAAGTGTCTTTATGGTTAGGCAGTATTGTCAT
ATTCATGGCGGATAATTCTTTTAACGCGAGGATTATCAGG
ATAAATACATTTTGGAACTTGAAATCTAGTTGTTGTTCTT
TCAACGAAGCCACAGTATCGGACAAGTATCGACATATCCT
TTCTAGTTTGCGTACTGAATTTACCAAAGTTGCCTCATTT
GACCTCGTGATTGAACTGGTCAAGCAACTGGCCAAATGAT
TCAAGTTGGTTGATAAGACTGAATCAGTCGAAAAATTTCC
ATCGGCTGCACAATGCCGTGTACATACTCTTCCAAAAGGT
CCAATAGTTTCTCTGTGACCAAATTCCATGATACGTCAAC
TCCATGCAAAAGGGCGCTTCGGTTTGACTGATTAAAAGTA
AAGCTAATGCTATCAGAAGGCAATGCTGAATCGATAAATT
AGCCCTGACAATGGCAGTATTCCATAGCTGCGCCCATATT
GGTGAAAACAGTTGTAATTTCCAGTTTCTGTAATAAAGCG
CAGTTTTGTTGCTGGATTCATCAATAAAATAGGCGTTGTT
CAATTGTTTGAAGCTCGGGTATGTGACTAGTACACCATCC
AAAACCATCAACTGTGAAAGGTTCCACGTGGCTCGGTGAG
ATTCGAAAACAGCATTCCAAACCAAGTAAAACTTCGAAAT
TGGGAGCGTGGGCTCAGAAACTTCCAGTTTCCAAAGGAAA
ACATCTTTGACGATGTGCAAAAGGCGTAGTGGTGGTAATT
GGACAATGAACTGCGATCGGAAAAGTGCTCCGACCAAGCG
ATACAAAGTGTCGGGGGATTTGACTCTTGGGACGTAGTAT
ACCACATTGGCCGCGATTTCGTCTAGCAGGCGTTGATCAT
ACTGGATCCTCGTTTCGGAAGAGAGTGCAGTGATCAGATA
TTCGACGTCATGATCAAACATAATGTCCTAATGCCCTCTG
TAAGTGCGGTTTTGCGCGCATACATGCGTATTCATATTTC
CCTTTGCATTTGTCTTCTTCGGTTTTCCTGGTAGAATTTC
CCTTAATGGGAGAGTAGTAACAATGCAAAAATGAAGAAAA
TTGAGAAAAACAAAAAGAAAAAAAAAAAAAAAAAGAGAGC
TATGTAGGTTGATTGTGTTGTTCTATGTAGTGCCCTTTAT
TTTTCTTTGGATTTAAATTTACAGACACATTATATCTTGA
GGTTTTTAGTCCCTTCTTGAGCCTGCTTCAAGTCTTGCCT
TCTCTGAACGTCCCAGTTATACAATCGCGCGCAATTGACC
TCCATTGTCGTGATATTTTCCCTCAAAAACTCTACGTCCT
CGGTGGACACCGTTAAAGACTGTTCGGAATCCGCGAGTTT
CTTCTTTAACAACTCTATGGCCTCGTCGATGGGATATTCC
AGCATCACGTCTGCGCCAAGCCACAACCCAACTTTCAAAT
CCGCCCGATCTTCCGGTATATCAACCTGAGCCTTTGTGTA
GAGCGTGTCGTTCAATTGGTAGTGCAACAGGATAGGTTCA
TCGCTCTCATCGCCCTCGTCGCTGTGATTGCGCAGACTTT
GGCATATTTTTAATGTGTTTTCCAAGTCCGGGATTCTAGT
CTTCAGCTGCTTTATCGTAGCCAATTTAGATTCCTGCATA
AATTTGTACTTAGAAAGCCGTTCTTGGAACTTATTGAAGC
ACAATTCGAAGTCGCTTGGGTCCTTAATTATTTCGTTGAC
ATTTTCGATGAATGGAGCCTGCGGTATGCCTCTGGCATTC
TTTTCCGTGGAGTTGAACAGTGTGTCCATAATAACCGTAG
TATCTGTTATATATGTGCGTACAGTTTTCTGCAGTAAATG
TTGTCTACAATTTATAGCCTCTACAATAGTGTTAAACTAG
ATTTTTTCACTTTCTTTTCTGACCAGTTCTGCAAAATGAT
CGAAGAAACGAAACAAATCATGTGTTACCCGTCCTGCACA
ATCATGAGTGCCTGCGGTTTCCATATTGGAACGGCACCTT
CCTTTTTGGAAGTCACGTTCCTGCAGCGCGTTTCTTTTTT
TTTTTTTTTTTTTTTTTTATTTTCGGTTTTTTTCGCACGT
TTCTTTTTGGTGAGCGAGAAAGCTCGTTGCCTCCTAATAT
AAAGGATGAGATGAGATGAGCAGTGCCGCAAATGAGGGAT
GTGTTTATTTGTTCATTGTCGTTTTGCGATTATCTTCGTT
TTCATGTGTTAACTCATTCATTCATTCATTTACTCGTTCA
CGCACACGCAGCAGTTATTCCCTCGACGAGCGTTCACTTG
TATCATATAGCATAGTTTACGTAGCAATGAATAAAAGCAG
CAAGGCATTTCAGGTACCGAATAAGGTCATCACCAAGGAG
GATATTACTCCCTTGTCCAGATCGCACACAAAGAAAGCGG
ACACTCGCGGGACAGCAGATGGTAAAACACCACAGCCAGT
GCAGTCGAGGCCACCCCAATCATCATCACCACTGCTCGTT
CGATAGATACTGCCGGTTCACTATCTGAGAACGCCACCGA
GGACGATGGCACCCAAAACGGAGATTTACACGATGATGAC
GATGATGACGACCTCGAAAGTACGCTCGGCTATAGTTCTG
AGCCTGATCCTCTCTTCTCCCCATGCCACCAGCCTTCCTT
CACCAACAGCACATTTAGTTACAGTGCGGACAATGAACTA
CCCATGGAGGAAAATCACAACAAGAATAATTTCCACGATA
GCAGCGAGAGCAGTATCTTTCTACCACAGATACAGCAATC
ATTCTTTTCGGCGACAATAGCAAGAGTGACGCAAATAATA
CGGACTTCTGGAAGGAAGTAAATGGCACTGCAGAAGAGGC
CATTTGCCTGCAGGAGACAAGACAAAGAAAATGCTCCCTC
GTGGCTCTGCATCCAGGCGACGCCACCACGAGTTCGAACG
ACACATTGGGAATAGAGGACTTCATCAAAGATGATATCAA
CAGTGCTGAAGCCATGGAACCCTCCCCATCTTCATCACCA
TCTTCCTCCCTTCTTGATAATTTGGACTACAATATCAAGT
TATTGTGCTACAGAGACAATGAGGGCAAGTTCACCTTGAA
AAAAGGAAGTTTTTGAAGAATTCCCTGCGCTCATCCTCTG
CAATTTCTAAAAGTGGAAACCCTTGTCTAAAAGAGATAAG
CTGTTGAAGAGGGCCATAAGAAGAAAGAGTGGTGTTTGCC
AGACGTTATCAGCTGGTTTTGGTATCGGTGAATTCATGTT
GTAATAACAGTACTATTAACAGTACAATAAATAGATTCTT
TTATACAGTGTTAGGGTAACTTGTTTTGTAGGATTTGAAA
AATATGTCATTATAAGATCTATATCTTTTACTATTTGGAC
AAGTTGGCTAATTTGATAGGCAATTGAATAAGAAGGAACT
CTGTATCTCAACACATCACATGTCTACTCAATCCGGTATA
GTCGCAGAACAAGCCTTGCTGCATTCTCTGAATGAAAATC
TTTCAGCAGATGGCATCGTCATCATTATAGCCAAAATTTC
CCCTGATTCTACCTCGGTACATCAAACGCAAGTCGCACGT
AGCTTCGAGGAGCTGGTACAGTTGGCATCACAAGAAAGAG
AACCGTTGTACATCTTCTATAAGCCGGAAGGGCTTGATAA
GTACTTCTTTGTGTCATTCATCCCCGATGGTTCTCCGGTA
AGATCAAGAATGCTTTATGCCTCGACGAAGAACACTCTGG
CAAGACAGGTAGGTTCAAACTCTTTATCCACCGAACAGCC
ATTGATCACAGATGCACAGGACTTGGTGGATTTGAAAATT
TTGATAGTGCCCGTCCTGCTGGCCAGAATAAGCCCTTGAC
ACATGATGAAGAAATGCAAATCGAAATCAATAAGCAACAG
GCACTTTTAAGGAAAAACACATCCGTCAAGTTGGTTTCTC
AGGACAGTGCTTCGCCTTTATCGTTAACTTTCAGGGTCAA
TTCTGAGAAACCTATCAATGAAATACTGGATAGCGAGGGT
AAAATTTAATCATATTTCAAATCGATCCCTCGAACGAAAC
CATCCAGATCGTGCAATCTGATACATGTCCCTCCGTAGAT
GAACTGTACATTGACTTGCCCGGGCCAAGTTACACGATTT
TCAGGCAGGGTGATTCAAGTTTCTTTATCTACTCTTGTCC
CTCTGGCAGCAAAGTCAAAGATAGAATGATATATGCTTCT
AACAAGAATGGATTTATCAACTACTTGAAAAATGATCAAA
AAATCGCATTTAGTAAAGTGGTAGAAATTGGCGATTTTGT
GGAACTAGACAAGTCCTTACTTATGGCAACAAATAAAGAA
GATAGCCTCGATCATGGATCCAATCCAGATCTCCCAAACA
AAAGCAATTTGAAATTCAACAAACCAAAGGGCCCATTGAG
GAAAAGAAGAACATAGAGATAGAAATGGCATCTATATATG
TGTGACCAACAATACATACGTTTTTATTCTTCTAAATATG
AAACTGAATGTTTTTCTAGGTTTGCTGGAATATATATTAC
ACTGGCAAAATTGTTATGCTATGCTATTTAATGTTCATTG
TTTTTGCAGCTTGATAACCTCTCTTAAGGCGCCAAATGGA
TTTTTTTGGAAATCTTGATTGGTTAGGACCTGATTGAATC
TTGCAGTTTCGTTAGCAGCCAATGCCTTTGCACCCTTTTG
GTTCCTGATATTTGGCTGATTCTTTTTATCCTAACAGAAC
CAGGTTCTATCTTTTCAAGTTCATTTCCTTTGTGTCCACA
AACCTTATTTTAGAATCCATGTCGATGTCATCATCGTTAT
TCATGTCTTTGCTACTATTTTCAATAATGCCCCGTAAATC
CTTTTCTTGCTCCAAAGAAGTGAGCAGATCTTGCATTCTT
GGTTTTAGTTCTTCTCTTAGCTTTCTTTTCCTACGTCTAA
TGGAAGATTTAGAAATACCATCAAAATTGGCAGCTATGCC
ATCGTTAAGTGTGGATTTCCCCTTCAAGTTAGATAAGAAA
GTATTCTGTCTGTTAAGTAGCTTTTCCTTTTAGTTTCTTT
AGGTTGGTGCAGAAAGGCCCTTGGATCAGATTCTATGTCA
TAACTCTCGTCCAGAATGCCATTGTTCGCTACGTCTGGTC
CAAAATTTTGACTATTTCTTGCACTTACTTTGCTTCTAAG
CGTGTTTCTCTTCTTAGCAACCATTATCGCTTATCTATGC
TTCTATATTCAATGGATTTCCTGTCTCTTATCTCTGCTCA
TCGAGTCTGTAATGCTTGAGTATGTAAAACATGAAAAATT
TGCAGTGCGTCACCCCGTTCAGTTTCTCGCGCCGAATAAC
ATTTTTATACAGGAATATTTCACCTTGATAATGGCCGACA
TTTACGTTATTTACCTATTGTCCCTTCGCCTAGACCTACA
AGAAACATTGCCTCAAGTGCCACCTTCATAAAGTTTATTT
TCTATTATGTCCCAGTCGAACCCTATCTTACGTGGCCTCG
CTATTACAACAGCCATAGCAGCTCTATCAGCCACCGGTTA
TGCTATCTACTTTGACTATCAAAGAAGAAATAGCCCGCAA
TTCAGGAAAGTGTTGAGACAAAGGGCCAAAGAGCAGGCCA
AGATGGAAGAACAAGCTAAAACTCATGCTAAGGAAGTGAA
GCTGCAAAAGGTTACCGAATTCTTATCCATGGAATTAGCC
AAGGACCCCATCCCTAGTGATCCCTCCGAAAGAGAAGCTA
CATTTACCACCAACGTAGAAAATGGTGAAAGATTATCCAT
GCAACAAGGTAAGGAACTGGAAGCAGCCTCTAAGTTTTAT
AAAGCATTGACTGTATACCCTCAGCCAGCCGATTTATTGG
GAATTTACCAAAGATCCATTCCTGAAGCCATTTACGAATA
TATTATATTAATGATTGCCATCTTGCCTCCTGCTAATGTG
GCTTCTTTCGTTAAAGGAGTTGTTGGAAGCAAGGCCGAAT
CTGATGCGGTTGCTGAAGCTAACGATATCGATGACTGAGA
GTAACATTTTGCTTGCTTTTTTTTCTCCGTTTTTGTTTCT
TTTACTCTGTATATAGCCCTATATAATTACATCATTTCTC
TAGCCTAAATCTTGTTATATATACCAAGCTTTTGGAAAGC
TAAGGATAAAACAATTCTTTTCATTAGATGTATTTTTTCA
TCGTATTAGGTGTAATATATATATATATGTATATATATAT
ATATATATAATATATATGTAGTATACACACGTGGACGACC
ATTAACGAATGTTGTATATGCTTATGCGGAACCTTTGTAC
TCTCTTAAAATAACAGGGACAGATGAAGGTGGCAAAGCGC
CGAATTCAGTGATCACTTTTTAATATATTCTGGTGGTGTT
AAATCGTATAAGATGTTGACAATATTTAACGAAGGTAACT
CTTGCCAACCATCCAAAATATTTTTGCTGTTGCTGTCTTC
TTCATTACTGGCGTCCTTGCTTTCTCCTTCAGATCCTTTC
TTACCGCCAATTTTATTACCCTTTGGCTTATTCTCCATTG
CTAGCTTTTTCTTTTCAAATTTTCTTTCTTTGATAAATTG
GTTTAATAACGCACCTTTATTACCGCGTCTCTCGACTGGA
TTTTCGTAATCTATATTAACCAGGTCATTTGGATCTGCCA
GTTCATTAAATGTGACACTATCCAATTGTACTCTTTGTGA
AAACTTCAAACTTTCGCAGCAGACTAATACAGGTATATTT
CTTCTCTTAGCGCTCATAGCCAACATTGCTGTCCCAGCTC
TTGAATATAGGAACCCATTAGATAGGATAGAATGGGCTCC
TAAAAACACATAGTCCACATCCATATTGAATATCGTATCC
AAACTTGTAATAAGTGCATACATAACATTGACACCAGCAT
TTCTTAAAGTTTCTGCCATTTTCCGCCCTTCAAATAGTGG
TCTCGAATCGACGACAATCACTTTGATGTTTTTCTTTAAA
CTGATTGCATTATGCAGTAACAGTTCAGTTAGAACCTTTG
ATGAACCATATGTCACAATAGTAGTAGATTCTTCAATTTG
TGTAGAGGCATTGTCTATAATTAGTTGATCAGCCAGTTCG
ATTTTTTCTTTAGCAAACTGCCCAATTTTCTCACAAAGGT
CTTTTTGGCGGCTTTGTCGGGGGTAGATGGGTCAATTAAT
GAAATTTCTTGCTTTAACCATCTGATAGCATTACCCATAG
TAACACTTAAAGGTCTAGCTTTTTCAAAAGATCAATCTGG
TGTGACAAATAACTTGTTAAGTTACGTGACAAGGTAGTTC
CCTTAGGTGTTTGATAGTCTTTGATAACAATTTGGAAAAC
CTCTAGCATGGCTATGCAACGTGGGATGGATCCCACGATT
TTATAGTGTGCTAGATGAGAAGTTAATAATAATATCGACG
GATGGATAAGGTCTTTATTCAATAAAAGTTCCTTAACAGA
CGATATCAAGCTGGAGTTGTCAAATGATTGTTCTAACACG
GTAGGGATCACTGACGATATACCGGGAATGACATTAAACT
CACCAGCCTCTAACGAGATAGATGCCAATGTCTTGGCAAC
ATCAGAAGCGTTTGATGAAGCAATCTCTTGTTGTATAGCT
GTTGGAGTATTTGTTGACGCAGAACTGGTACCGGCAGAGA
GTGCTGCAGAAGAGGCAGGAAGAGTCGTTGTTGTTGAAGC
TGGAGCTGATGCAGATACAGTAGACGACGCGTTTGGACCC
ACGGGCATCAAGGAAGAAGCCGTTAATACGTTAGATCCTG
ATAATGCACTAGCCACCACGGGGACCATCAACCCAGCAGC
GGTGATTCGCGAAGTTTTTGGAGATGATACTGCACTGGTT
AAAGCTAAAATTGTCGCTCTTCTTTCTTCAGTAGTTTCCA
GATGACCAAAAGTGTGCTCTTTTTCACGTTTCGTTCATTT
TGTTTTTTTTTTATTGGCATTTTTTTGCTTTTGCTCTCTT
TTCTGTTGTTGCTCACGTTGTAGTTGTTTCTTCTCTTTTT
CATTTGTGCTTGTTGTTGCTGTTGTTCAATGGATATACCA
TTAGCCTGCTTCATTGCAGCTCTCTTTGCAGCTTTTTCTT
GTTTCTTTAGTTCTTTTAGCTCCTTGTTTGTTAATTTCTT
TTCTCCATTAGCTGCAGCTGTAGTTGTTGGAGTAGCTTGT
TTAGCTTTACTTGGCGGTGTAGCCGACCTAGATTTGGCTT
CCGATTCGCTCATAGCAATTTGATTATCGACGCTTCTTTG
ACAACGTATTTCTTACGTGGTGAAAATAAGATCTTATGCA
CTTACGCTGATTATCTATAGCTGGTGATGCCTTGTTGTAG
AATACTCATTTTCACTAAACTCGAAAAAAAATTGAAAAAT
TGGAAAAAGCGAGAGGTACTGAAAATTGTGAAGAGATTCC
CGGGTAAATATAAACATAATTAATACAATAATAGCAATAT
ATGTGACGAACTGTGTTCTACTTTTTAGTATTTACAGGTA
TGTTTATTTATATATTTCCTATGGGGTGTTTTGGTACTAT
TTTTCCTCTTTTCGGTGGATTCCTGAGGAGGTGGTGTTTC
CAACAGTCCCAACGCTTTCAAATGCGTGTCGTATGGATCG
CTGGATTCACTTAATGCATTTTGATATTGGCGTATAAATT
CTTGCAATTCTAGATATTGAGCATTGTGTTGATCGATGTC
CAATAATGTTCTTGCAATAAGGTATATCCCCTCGTATTTG
CTTAGCAAGTCCTTTAGTTCCGCGCCACTTGATGAATTGG
GGATATCTGGTAAACTAATATCTACAGGTTGCAAGCCCGT
CAGCTCTGGGGTAAATCCAATCTGTCTACCTAATGTTGCA
ACAAGAATATTTGCTAGTCCAGTATTATTTTTTCTATTTA
ATACCTTTTTCCAAGCAACCTGCAGTTTCCTCTGAGCAAT
TTCTGCATCTTTATAGTCTTTCAACCTATTTCGATGCAAA
GCACACATGATATTAGTATTAAAAAATGCTCGATATCAAA
TACGGATGGATTTTGCGCTTTGAGAAACTTGTGCTCAATA
CCATATAAGAGTCCTACCATGTGCGCATATTTACCGATTT
TGAAAAATGACGCAGTCAACATCTTTTGAACATGAATTGG
TGAGATGTACGTCCAAATAGCGCGCTTTCTTATGGAGGTC
CCTGTCCATTCTTTGAACCAATCTAGTAGTTCTGTCGAGT
TGGGTTCAACCGAATAAATAAAATCATTTAACGTTTGCTT
CGACAGTGGCTTTACGGGAGGTCTCGGTTGTAATGGTTCC
CTTGTTTTTGGATCCCTAATATCTTTAGTTAACAATATCT
GAGCATTCTTGGGACGGTAAATGAATGGTTTTAGTTTCGC
ATCTGTCTTGTGGTATATCAAGAATTCATCCAGCTTTGCT
TTCGCAATTTCGCCGGTAGATGCAAAACGTCTCCAAACTG
TACTTCTGAACATTTTCTTGTTGGTCGTTGCTCGGTGCAA
TGCCCTTATCAACAGTATTGGTCCCTCATTAATCACCACT
GTTATGGTTCCCATTTTCTTAATAAGAAAGGTTTAGCTTT
TTTCAGCACATTTTCTATTACCCTGCATGGTGAGTATCAA
ATAAGTGCCAATAAATTGGGTATGAATACAACTAAATACA
TTGACAAAGTGTTCACAACGCATCGAAGCGCTAGACTTGC
AAATGTGATGAGGATATATGATATTTTTGGGATATTTTAT
TTGTTCTTATATATTAAGTAGTTGATGTTGTCACTGACTA
TACCGAGACCAAATTATTTATCGAGCACATCAGCGTCGTA
CTTTTGCTTGAACCAAGAGACGGTGTCTTCCTTAGTTGTC
TTGTGGGAGTTACCAACAGTACCCTTACATCTCTTTCTTC
TAGTGACTCTAGCACCTGGTCTGTTCATGACGACATAGAA
ATCCATACCGAAAATACCGATGGATGGGTCATACTTGATA
CCCAAGTCAATGTGTTCGTCAATACCGAAACCGAAGTTAC
CGGTAGCAGAGAAGTTTCTGTCTCTCAATTGGTATTCCTT
GACCTTCAAACCTCTTTCCAAAATTTCTTCAGCCTTTGGA
CCTCTGACGGTAACGTGAACAGCAATTTTTCGTTTCTTCT
GATACCGAAAGTTCTGACAGTGTATCTGGCCTTGGATTGA
ACTGGAGTTTGACCAGATAATTGTTCTAAAACCTTGAGGC
TCTGGTTAATCTGTCACCAGATTCACCAACGGAGATGTTC
AAGACCAATTTCTCGATCTTCAAATCACGCATAGGGTTTT
GGGCTTTAGTAGACATCTTGGACGCGTATTTTTGTATATG
TTGGGCTTTCAAGGGTAACTGATGCTAAACGTTATAATAC
ACGAAATGAATGCCTCTCTTAACAGTATACTTCTTTAATG
ATGAGTTATGTCCAAGTTTCAATTTGGTATCCTAGCTTCG
CTATTCGCAGAGCGGGTTCCAAAAGATCTTCGGATAAAAA
TAAAAGAAGGCGGTGAAAACAAAAGAATATTAAAAAAAGT
AATGTATGGGTTCTCGTTGTACGGATGTTTAAAATGTCCT
GAAAAATACCAATTAGACGGTTCTGTGCTTGTTATATATA
GATGTCTATACGACTCAACATATGTATGTTGCTGCATTTT
AGAAAAAATTAGGCATTAAACATTAGGCTACACAGGAAAT
AATGTTTCCTATCAAAAGAGTTCTAACTTGAATTGTTCCT
TCACAATTAAAAAAAAATAAAAGAGTACATATTTAGGAGG
GGAAGAGATATTGATAATAGACTAAAGTAAGGAGTGAGGA
GAGGGCAAAATACAATAATAGATGAAAAAAAATAGGAAAA
TAAAACAATTTTTTCAGAGTGAGGGAACAGAAATGATTAT
CTGTCCACGCATTAATTAAAAGAGATTAATTAGTATGGTA
ACTTGTTCTTTTCTGCTGGTTTTTTTTTTTTGTTTCTAAT
AGATTGTTGATTTATTTTGATTAAGCTGTTGTTTGTTGGG
AAGAGACTCACTTTGCTGGTGTCCGACTTGTTCATGTTCT
TCAACAGCACCTTCTTCTTCTTGTTCAGGTTCTTCAATTT
GTCCATCTTCTTGTTCGTCTTCGGACCACCTGCCTTGACC
GTCTTCCTCTTCCTCTTCTTCGCCTTCTTCAGGTTCGAAG
TCTTCGTAATCCTGCTTGAAACTTAAAGTAGGCTTGACTT
GGGCAGAGTCTAGTGTCCATTCATTCAGTGCGCTTTCAGC
ATCAATAATGATTTGTTTAGAGGCTTCATACCCATCGTAA
GCAGGCCTGGTTTCACCTGGAGTGACAGGAGAGTCGTCCA
ATAGTTCCAAGAGAGCCTTACCGTAACCAGCGATTAAAGC
AATTTTCTCTGAATGTTCGATGATGGAGTCAAATTGGTAG
TTGAAAGCAGCTCTCAACTTTGACCTTGTGATATTAGATA
ATTGAGCTTCAGCGACCAAAGATTCAGCCTCAGCACGCAC
CAATTCTTGTTCCAAGACCTCAATCTTAGGTGATTGAGGA
TCTTTGTATTTCAAGTAGGCGATTTTGTCGGTGATCTTGT
CCTTACGGTCTCTAGATGGTTGAACAGAACCTTCGATATC
TCTGATGGACTTTAGAGTCAATCTGTATTGGTCATAACGA
TCGATAAATTGGTCGTCTAATTCACTAACTTCATAGATCA
AGACACCTAATTTATCAGTGATGTCGGAAACATCGTCATC
GTTTTCCAACCCCCAAATAGACAATTGCTTAGCAGCGTCA
CGTCTTTCGTTGGCTGTCAATTCCATGGACCTCAAAACAT
TCTTTTCAATCTTAACCAATTGAGACAACTTTCTGGATAA
TTCTGGGCCAAAAGCTCCAGCAGCACTTCTCCTAAAGCTG
TAAGCTAGACCACCCTTCCCAAAGAATCTACCTTTGGTTG
TAGATGGTGGTGGCGGTGGGTTCTGTAATTGAGAGGCGGT
AGGTGCCCTGGAATTTCTTAAAGAGTAAGTTCTGTGCATA
CTATATACTTGATGCTGATATATTCTTCACTTTGCAATAC
TGCTAACAATGGAAAAGTATAGGTAAATAAATGTGCAGAT
GCAGATGTGAGACAAATTTTCTTTCTTGGGTTGGGATAAT
CAACGCATTGTACCCAAACGACGGGAAACAAGGAAGGATG
CAGAATGAGCACTTGTTATTTATAAAAAGACACGGGAGGG
GGGAATCCCGTCTTTCGTCCGTCGGAGCCAAAGAGATGAG
CCAAAGCAGAAAAATAGGGGACGCCGCCCTTCTTCCGTCC
CGTGCGTGAGGGGGCGCGGCCATTCGGTTTTGCAATATGA
CCTGTGGGCCAAAAATCGAAAAAAAAATAAGAGGCGGCTG
CGGAATTTTATAAGACAAGCGCAGGGCCAAAGAAAAATAA
TAATTGACGTGGCTGAACAACAGTTCTCCCCACCCCTTTC
CAAAAGGGGAATGAAATACGAGTTCTTTTTCCCAATTGGT
AAATATTCAACAAGAGACGCGCAGTACGTAACATGCGAAT
TGCGTAATTCACGGCGATAACGTAGTATTTAGATTTAGTA
TAATTTGAACCGATGTATTTATTTGTCTGATTGATTTATG
TATTCAAACTGTGTAAGTTTATTTATTTGCAACAATAATT
CGTTTGAGTACACTACTAATGGCTTATTGTTTGGCATTTG
TAGCGGCAGTCAATTGCGCTTGTTTGATCAAACTTTCCGG
AGCATCAAAGACGGGCAGTTTCAGTTCAATTAGTCTGATC
ACCGAGTTTTTCTGGAACTCTGAATCAGTGGTTAAGGCAT
CCCACTCACCCGTAGTGGCGATCTTGTGATTTTCGTACTT
TTCGCACCAAATGCGGGCAACAGGGCGAGGTGATCCCAGG
TCTGGATTTCGTTGTACTCTGCGTGAGGCCCATGAATCAG
CTTTTCGATAGTGTAGCCGTCGTTGTTAAGGACAAAAGAT
ACGGCTTTAACCCCCATCTGATCATGGTGGAGATTTCTTG
GACGGTTAACTGCAAAGACCCGTCACCTATGAATAAGATG
ACTCTCTTGTTGGGGTCAATCTCCTCAGCGGCAAAGGCAG
CACCTAAAGTTGCTCCTGTTGTAAAACCGATGGACCCCCA
CAACACCTGCGAGATACCGTAGGCGTCCTTAGGAAAGATA
GTTTGATTGATACCGAAGGCAGACGTGCCGGTCTCGGAAA
TGATAACATCACCTTCTTGCAAGAATTTGGACAATTCGTT
CCACAACCACTCTTGTTTCAAGGGCGTGCTAGCAGGTACA
CCTTTGTTTGCGGGAGTTTTGCTGGTACGGGAACGCTCTT
GTAGCCCTTAACAACATCGGGAATAACCTTCAGTAAGTTT
TGTAGTGCAAATTTCATTTGTACACCGAGGAACGTAGCGT
TCTTCACCTTTACGTAATCGGAATGAAACTCCACTACATT
TTTAGTCTTGTAGGAGTAGGAAAACGAACCTGTGTTAAAA
TCAGAGAGCAAAGCACCGACCGAAAGGATCAAATCAGCCG
ACTCAACGGCCTGTTTCACGTCTTGTTTGGACAGCGTTCC
CACATAAACACCGCCATATCTGGGATGCTGTTCATCTATT
GACCCTTTACCTAGAGGTGTCACAAAAGCTGGGAATTGCG
TCAAATCAATTAACTTCTGGGTTTCTTTTTTTAACGTTGT
GCCTAGAAGCACAGGCATCCGATAGTATAACAGGGTTTTT
CGAATTCTGGATCAATTCTAGTACGGTATCAATAACTTCC
TTTTCAGCTTCGGGATCGTTAGGTTTTAATGATAGATCAA
TCGGTTTTTCCAAAAGAGAACCAGGAACCTTTAGATCTAC
CAAATTCGCTGGCAACCCCAAGTAGCTAGGCCTTTGTGTT
ATAAATGTTGTCCTGATCAACCTATCGATTTCTGAAGGGG
CTGTAGCAATGTCTGTAATCATTGATGTAGTTTCTGAGAT
ATTGGCGGACATTCTGTGAAAAACGGTAAAATCACCGTTA
CCCAAGGTATGATGCAACAACAATTGCTTAGCCTGAGCGG
AGATAGAGGGGACACCAACAACATGCAGTACACCGACGTG
TTCTGCATACGATCCTGCAATACCATTCAAGGCGGATAAT
TCACCTACGCCAAAAGTAGTTACCAGCACAGATAAACCCT
TGATGCGTGCGTAACCATCGGCGGCATAGGCGGCGTTCAG
CTCATTTGCATTACCAGCCCATCTCAATCCATCTACCTCG
TAAATCTTGTCCAATAGGGACAAGTTGAAGTCGCCTGGTA
GCCCAAAAATGGTGTTAACATTAACTTGCTTCAATCTTTC
AAATAAGTATTTTCCAAGAGTAATTTCAGACATTTTGTTG
GCAATATGTTTTGCTATATTACGTGGGTTTTTATTTATAC
TGTATATAAAAGAGGACTGCAATAGCACAAGATTAAGATA
GAATGGCTTCAAACAGCCGCCTTTTATACATATTGGTAAA
AGCTCGCGAATCGCACCATATCCCTTATCCTGTAATCAAA
TCGATCTAGGTGCAGATACAGATCAATTCATAAAAAGAAA
TTGAAGCACCAGTTTATCACTACTACACTATCTTTTTTCT
TTTTTTTTTTTTTTTTGCGAAGTTTCGCCCTTTGTTCAAT
ATCACTTGATAAGTTGTGGGCTTTTTCTGTCACTCATTCG
GCTTAAAAGTATTCGTTCTTTTGTGTTTTATGAAAAGGGA
ACGTGATATAAAAAAACATCCTTTGGTGTGGGACATGGGC
TTTTGTTTAGAGAATGGTTATCACTACCGCCCCCACCCTT
GAAAGCCACAGAAAATGAAAAGTATGTGAATAAGGTGTGA
ACTCTATAACATTTTGGCCAAATGCCACAGCCGATCTGCA
TATTCCAATGGACATAATGCAACAACAATTGATGTCACAT
TCTCTTACACACTTCGATTGGTCCGTACGTAGTACTTTTT
ACATAACTGACTCAGGCGTTTCCTTCATTGAAATGCTCAT
CTATTGCCAAGTACATAGAATCCACAGTGCATAGGTTTAT
GAGATGCTTGGAAGATGTACGATCGCCTGCACTATATTAG
TATATTTTTTCAGGCTTTACAAAACCAGAAAGAAATTACC
GACTGTAATACTTAATTTCCATGATTTTAATCGTATGGTC
CGTGAGGAAAGAGGAATTTTAGGTAAAAAAACCTTTGTCT
ATCAAAACATAAAAGAAAAGAAAAAATTAAATTGAATAAG
TCAGCTTTTAGCATGACCACAGTAATAATAGTAATACGAT
ATCAGCATGAGCTGCTAAACATTAAGAATTTTTGAATTGT
GTTCGCTGGTAAGAGAAAATAGGGTAGCATTAGTTGCGAG
ATGGAAAATTAAAATATGCGTCATAAGGTATTTTCGACGT
TGAAGATTAGGGGTTGCAAGTCCGAGAACTAAACTGCCTT
CACGACGTCAAACTTATTGTATGGTGACAATAAAACGAAT
TCAAGAAGCCAGAGATGATGAGGAACCGATGACGAGGCAC
ATGGGGATAGAACCTCCGTTATCTCCATTCCGCGTTGAGC
AGCTCTCCTGCGTGCTTTCACAGAGACCCTAAGCCAAGAC
CGCGGACGGCCCTCTTTTCAAGGGGATCACCGGTAAGGGG
CCAAGCGGTGAAATTGCGTATTGTTTCCTCCTATCAATGA
TGAGTACGTCGCCGATCCAGAAGGGTTATTATTGTCATTG
CCAGTACTATTCGTATGCTGAAAAGTATAGTTCACTTCAC
CCTCTGGCTGCAGGCTAGCCTAGCCGATAATGCCCCCGAC
TCCCCTCAACAGGTAGAATTTGTAAGGATTCGACGTAGCC
TGGACACATTGTGCATTTATCGTATCCCCTACTGCTACAC
GTATAAGAAGTCGTTGCTTTACCTCTATTCCAGAACTCAA
TCTTGTCGTTACTTGCCCTTATTAAAAAATCCTTCTCTTG
TCTCATGCCAATAAGATCAATCAGCTCAGCTTCACAAATG
AACGTGTTCGGTAAAAAGAAGAAAAGCAAGAAAAAGTTTA
CTCTCTACAAAACGGTTTTCCGTACTCTCATCACCCATAC
GCTTCTCAATACTCAAGACCAGACGGCCCTATCTTACTGC
AAGACTTCCATCTGCTGGAAAATATTGCAAGTTTCGATAG
AGAAAGAGTTCCGGAGCGTGTAGTCCATGCCAAAGGTGGT
GGTTGTAGACTGGAGTTCGAACTAACAGATTCTTTGAGTG
ATATTACATACGCCGCTCCATACCAGAATGTGGGTTACAA
ATGTCCTGGTCTTGTTCGTTTTTCCACCGTTGGTGGTGAA
AGTGGTACACCAGACACTGCAAGAGACCCAAGAGGTGTTT
CTTTTAAATTCTATACCGAGTGGGGGAACCATGACTGGGT
CTTCAACAATACTCCCGTCTTCTTCCTCAGAGACGCTATT
AAGTTTCCCGTATTTATTCATTCGCAAAAGAGAGACCCTC
AGTCTCATCTGAATCAGTTTCAGGACACTACCATATACTG
GGATTATCTAACATTGAATCCGGAATCAATCCATCAAATA
ACTTACATGTTTGGTGATAGAGGTACTCCTGCTTCGTGGG
CTAGTATGAACGCGTACTCTGGTCATTCCTTCATCATGGT
CAACAAAGAAGGTAAGGACACATATGTGCAATTCCACGTC
TTGTCGGATACTGGTTTTGAAACCTTGACTGGAGATAAGG
CTGCTGAACTGTCAGGCTCCCACCCTGATTATAATCAGGC
AAAGCTGTTCACTCAATTGCAAAATGGCGAAAAGCCAAAA
TTTAACTGTTATGTGCAAACAATGACACCCGAACAAGCAA
CTAAGTTCAGGTATTCGGTAAATGACCTAACGAAAATATG
GCCACACAAGGAATTCCCTTTGAGAAAATTTGGTACCATC
ACCCTAACGGAGAATGTTGACAATTATTTCCAAGAAATTG
AACAAGTTGCATTCAGTCCAACGAACACTTGTATCCCAGG
TATTAAGCCTTCTAATGATTCCGTTCTACAAGCCAGACTT
TTCTCCTATCCAGACACTCAACGTCATAGATTGGGAGCCA
ACTATCAGCAATTGCCCGTCAACAGACCAAGAAACTTGGG
ATGTCCATACTCCAAAGGTGATTCCCAATACACTGCCGAA
CAGTGTCCATTTAAAGCAGTGAACTTCCAAAGGGACGGCC
CAATGAGTTACTACAATTTCGGTCCTGAGCCAAATTATAT
TTCCAGTTTACCAAATCAAACTCTGAAATTCAAAATGAAG
ACAACGACGAAGTATCTGATAAGTTCAAAGGGATAGTTCT
TGACGAAGTAACAGAAGTTTCTGTGAGAAAACAGGAACAA
GACCAAATCAGAAACGAGCATATTGTTGATGCCAAAATTA
ATCAATATTACTACGTTTATGGTATTAGTCCACTAGACTT
CGAACAGCCAAGAGCTCTATATGAAAAGGTATACAACGAT
GAACAGAAGAAATTATTCGTTCATAACGTTGTTTGCCACG
CTTGTAAGATCAAAGATCCTAAAGTCAAAAGAGAGTTACG
CAATACTTTGGTTTGCTAAACGAAGATTTGGGTAAAGTCA
TTGCAGAATGCTTGGGAGTTCCTTGGGAACCTGTTGACCT
TGAAGGTTATGCCAAGACTTGGTCCATTGCAAGTGCCAAT
TAAGGCAGCACTATTTATTCATAATTATTCGTAATTATAT
CTCCATAATTATTTATTCATAAGTTTTCTTTAAGTTTATT
CTCTACATCACTAGTTATTACAAATTGGTCGTATGTACAA
GCACTAATATTTCATACTTATCGTACTTCATACATAGCAA
ATCCTGTTAGGAAAAATATGGCAGCAAAACAGATTGGCTG
CCTACTTTTGACACATTTTTTCTAATTCGGTACTTAGATC
GGCATGAACTCAACGATTATCGCATTATACGGACAATCTG
AAAAAAAAAGTAGCCTAACTTATGCAGTTGTGTGTTTATA
ACGTTGAATTCCTAAACCTCTTGAAGGTGTAATATAACAA
GTAACATAACTAGGTTTTCACAACTCGTTAGTTTCTATTA
AAAGAGGAATAAACAAATTTTATTAGGACTAAGAGGATTA
TACAGAGTACCAGCAGAGAAAACTTTAAATTCTTTCTGTT
ATAATAATATCTTACCAAAGTTTTTGTTTTCTATCTCCAC
ATTTTCGTACCATCTCTTTAGGTAATCACTCTGAATAACT
TTTATTCATATACACCCCAATATTTTTAAGATTCCACCTA
TCTCCGTTACATAAAAGGATCCATGCACAATTTTCATGGA
GGAACAATTTACTAATCAGAAGAAAGTATCACATCTACAG
TCATTAATGAACACTAAAAGGAGTGAACAGCCCACCGAAT
TTGCCAAAAACATAGGTTTAAAGATACGCTTGCATTGTTC
CTGGTTTTTTGAGTTTTAACCACTTCACTTCCCTATGTTT
ATTGGTTTCCTTTATTGTTGCTACCAAATGCAAAGATTTT
CTGGCAAATTGTTTTATTATACTTTTCCTATCGAAAAACC
TTCCCGCCATATCGGTGAAGTGGCGCACATAGATATAAGT
ACTTCCAAAGTGACCAATGGTAGTTCAAACCGAAAATCTA
ATTCACGATTTTTGGCAATTCAAAAAATAGCTTCGTCATT
CCGATCCCCGTATTAATTTGTGAAATTTTATTTGCAATGT
TACTAAAGATTTACGGTGGCGATTATTTTGTTAAGCCAAT
AAAAATCTGGCAATTTCTATTATTGCCTCATTTTTGATCA
ATGATCCAAGCGATTGCTTAAGCTATGCAACTTCATGCTC
AGTATTGTATGCTGTGTCAACTAACACTTTTCAAAGAGTG
TCACACTTCTTTGACATTATACAGTTATTTGATATGTCTT
TACGAGGAACCGGCCAATCAATTAAATTATTCACGGTTTT
TCGCAAGTATTCACAGTTTTTCAAAAAGCTTTTCTCTCTA
TTTTTGCCAATGCCTTTCAAGATGCTTGGCAAACATTCAG
ACAGTATGATTTATTATCTATCCTTTCACATCCTTTTTTT
TCTCATTTGCTTCAAGTTTATTACACCCTCATAGACAAAC
AGCGGAAAACAAGCCATTGAAAAAGGGTTTCAATTCAACT
AAACCAGATGTAGCCCGTGTTCAAGGTCTGCAAAGATGAG
AATTTCTTCTTCTTCTTCCGTTTCTGCCGATTCGAACACT
TTAGAGGACCAAAGTCCTATGATACCGAACGATCCAGGTG
GACTTAGCAGCAGCAATCAAACTATCCATCCATCCCAACA
AAATAACTCGCCAGTTCCCCTATCATCACACAGTAATATT
TTGAACCCTGCCGCCTCTTATCCTACTGATGCTACTTCTA
GTTTTCCTATTTCACTTCTATGGTCAAGGAATATAAGTCA
TATCAGCCATCGGTAATCTCTGCTGAAGGAAGCAATTCTC
AAGCCGTTACTACTACTACCAGTACAACAACCTCTCCTAC
AACGTTCAACTTTTCTGGTGATAACACTAGTTTGTCAAAT
GAAATCTCTCTATCTGATTCCTCGAATGGAAATTCGAAAA
GGATTCTGATTTCTTTTCCCCTTCCAATGACAAGTATACT
AACCAACTGTTTGAACTGAATGTTGATTTTGGGAACATGT
TTTCTTCTAGCAAATTATCTTCAGACATATCTGTTACATC
AAACTTGGAAAATTTTATCCGTCTTCTATTCAGAAGAAAG
AATCAACACTTGATTGCACCTCTTTGGTCTATGGTAGTTA
CATTAAAAACAACGAATTTTGAAAAAATACTTACAAGAAA
CCTCTGAAAATTCACTAACACCAACAAATTCGAATACTTC
ATACGTCAGTAATCAGGAAAAACATGACAAAGATTTGGAC
ACGATTAATACACATTCAGTTTCATCAAGAATTAGTTTCA
CCCATGCCGGAAAGTTTAAGAAGAGCGTGTTTAACAATTT
CGAACCTTCAAATACTATGGCCCTGATTGCAAAGACAACA
TCTGATGACTACAATCTTTTAAATTTAGTTTCCACCAATG
AAAATATTTTCAATAGAAATGATAATGACTACAAAGTTTG
CATTATTGATATTAGCACAAACTCTATTACATTCCATATT
GAAAATTTACATGATGGCGAACTCATTGTTTTAGTAAACG
GTGTTATCTGGTCAGAAGTTTCTTGCGCTTTAATTTTAGA
GCATGTAGGCGAAGAATACGTTGTCGTTAACGGATTAGTC
CCTTCTTGTTCTTATGATATTCAATTCATCAACAGACTAA
ATCACCGAGATGATTATTTGGTTTCTGATTTAATTGTAAG
GACTTGTGGGAATAACAATGCGATTGCCGGAAAATTTGAA
AACCTTGATTTCAGCTTCCCTTCATACTACCATAGGAAAT
TCTTATCTCCGTTGCTAACTCTGAAGCATTCCGTGCTAAC
TACAAACGCAAATTTGTCCGATGAAAGGACAAAATTGAAA
AGACAAAAAGGAATTCAGCAAGAAGTTAAGTCTTTTGAGA
CAAGAAATTGATTATTTTAAAGGCAGGATTTCACAGAACG
CAACACATGACGAAAAGAGCACTTTAAAAGTCGAAAATTT
GAAGGTTGCCCTACAGCAAAGTGAGACTGCGGTAAATAAG
TTAGAGATGCAATTGAAAACTCTCACTGAAAAGAGCTTGA
ATTAGAAGAGGAATACTTGAAAAGAAAGATCTACACTTGA
AAAATCAATTAGAGTTCAGTAAGTTAGAAGAAAGCTTATC
GAAAGACCTGAAAAACTCAGAAGGGAGGTTCCAAAAGGTC
AATCAAGAATTAGTTCAACTAGGCTCTAAACTGGACAAAT
TGAACGCGAGAAACGAGAAGTTACAAAAGGAGGTCGATCA
GAACGCAGAAGAGATAGAAAAGTTCAGTACTCAATTTTTG
AGTAAAGAGAAAAGGATAGATTTAGAAGAAAGGAGTACAG
GATACGCGAAGCCAATAAATTTGAATTGACTATAAAGGGG
TTAGAGCAAGATATCAACAGATTAGAAAATGAGAATGAAA
ATATACATAGTCTAATTGGTAATAGTTACTGATGGAAGAT
TAGAAAACAAAGATAGATAAGAATTCGTTTTGTAGCATCC
TAAAATTTACTTCTATTGAATATATACATGTATTTATTAC
TTGGACGTTCTACTTTAAATGTAGTCAGTCGTTTTTTCTC
GATATTGTTTTTTTATTGTTTCCTAATAACTTCATTTGTT
ACTTTTTGCCTTTTGTTATTTATGGAAATAATGCAGGTTA
ACATAAGTAAACATAAAATATGAGAAAAACTAAGAATGTT
TGCTGATGTATTGAACAGTTCACATCGTTGTGTCTACTAT
TAACACTAAGTTGTTGATCAAAACATTCCCTAATTAATAG
CTGCCCCAGGACTTGGAAGGCCACACTACTCTCCATGACA
TCAAAGATACGGCCCAAATAATCTGTATCCTCGATATGAA
CTTAGGACCACATATTTGGAGCTTGTCCAAAATACTAAAA
TGGCAGATAACAATTAGATGGTTCCAATTCAAATACATTA
CAAGCTACGAAAACTAATATTCTATAATTTATACTAAGTT
CATGGAAAGAATTGCAATGGATTGAGGTTTCTAACGAGGT
TATCACTACCGCAAATATAGAGAGTAAGTTGGTAATATAC
AACAATAGAATTTAATCAATAACCAATCTCAACATTATTG
TATCGTATTTTAACTTATAATTGTGCTCATATCAAGTTTT
CTAGGTTACAATTACGACCAATTCTCAGGTTGTTTTGCAA
AATTGGCGAAGAGATGGAGGCCTACCACATATTATCACGA
TTTGATAGGGATAATCTGAGTAACGATTAGTTATTGACGA
ATCCCTTTAATATAGTTTCCACACGAGAATAGGCGCCTAC
TAAAGAATTGATGAATCTGCTGGTAATTTCTAGGTTTCCA
TTATTCGGTAAAATATACGGAATGTATTAGGGTTCTTCAT
GACGATCAAAGATCCATGAATGGAGATCGGTATTTTTAAG
TAATAGTGCTACTATTTTTTCCTTTTGCATTCTGTCGTTC
AATATCCTGTTACATTATTAATCTTAGTTTCGGATTCCAC
TGAAATCAATAACTATATCCCATGGCTTGGGCCTTAATTC
TTGTGTCATATACAATAATATGCTAGTGCCGTGAACACTA
GCCAATGAAGAAATGATCGTTTTCCAACACATACCGGACG
TGGCTCTGATAGTGCTCGACGATGGAAATTTCAGCATGCA
TACTGATGTATGTCAAGATAACAACTACAGTCCTATCGTC
GTGATTATAGGGAATCGACCGCGCCACTGCTATGACAACG
GAAAGTTTATCCATGGCCTGCTGATTTTGATGCTGCTGTG
GACACGAGAATACCAACACCTGTTCACATCTTCATGTGGA
TGAACGTAACGAAGTGGATATTTAGGCTCGGTAGCGAATC
TTTGCCGTACCTCCAAATTTATCTTGTATCGATTTTTCCG
TCTAGTTGAAACTGTTATTATCCGCCCCTCCAATTTTCTG
TAAAGCATAGGTGCTTCTTCAAAGTATCCAATGTATTTCT
TAAGCTTATCAAGAAATAACATACTTCGAATACGTCCCAA
GTTTTCTGATAACTTTATCATATTCTTTTGGCTAATTGGC
GATCGTTTATATACCCCAGTGATTTTGGTTATAAATTTAT
AATATAGTTCAAACTATCCTTCCTTTAGAACAACTGTAAG
CTTTAATTTTGAGCAAGCGCTACCATTTGATATATAGCAA
ACTAACCAAAATGCTAAGACATCTTCTAGTCTAAAAGTAA
CTCTTTTCTGTGTATCTAATTCACATTGTGAATTTGAAAA
GTACCCTTATTTGTATATATGTTGGTTTTGATGGTAGGTG
ACCTCACTTTTCTTTAGAAAATTTGCAATTATAGTTTTAG
ACAATCCCTTTATGTTTCATGTGCGTATTCATTATTTTTA
ACAAATTCCTAGTTCTCAAATCTGAGTCTCTTGGTAAAAA
TTTGCCTCCTTAGCTTAGTGGTAGAGCGTTGCACTTGTAA
TGCAAAGGTCGTTAGTTCAATTCTGACAGGTGGCATAATT
TTATATATCTCTTTTTGCTTGTTGTACGGAAGTTCTGTCC
ATCCGGTGGGCGACCGGTATAGAATTATCGCGCCATCCAT
GAAGGTTGGCCCAGGGCCGAGTAGAAGATTTAGGCAGGAC
CGGTGGTGGCCACTGCCTGGGAACGTCGGCCTACGGCTCG
CTGCATGCCGTTGAAAAATTTCAATTGTAATTTGGAAAAT
TTAACCAAATGATAATTTCAATATGTACCACTAGCACTTT
ACGTCAAGAATCTCAAGCAAACCAAAGGGTTTTAATCTTA
TACTTTTCCATTCTATTTTTTAATAGAATTTAAATCGGCA
GCTCTTATACTTGGAAACAGGACGTTTTCATTTTGCTTTT
GAAGGCCAGATATTTGCTTTCACTTTAAGAACCAACTCCA
AGAAATCTTCAAAGTTTCCTTTGTTAGATTTATCCTCTGA
TTGAATTATTGAAACCACAGGTATAATCACTTTGGGGTAG
AACATTATAGTTTTCATAGAAATTTTACAAAGGATCTCCT
TCATATACCATGGCTACAAGTGTTAAAAGAAAAGCATCTG
AGACTTCTGACCAGAATATTGTTAAAGTGCAAAAGAAACA
TTCCACACAGGACAGCACAACTGACAACGGATCCAAAGAA
AATGATCACAGTAGTCAAGCCATCAACGAGCGTACCGTGC
CCGAGCAAGAAAACGACGAAAGCGATACTTCACCTGAAAG
TAACGAGGTCGCTACTAACACTGCTGCGACTCGCCACAAT
GGAAAGGTTACTGCAACAGAGTCCTATGATATTCACATAG
CTAGAGAAACGGCTGAATTATTCAAGTCTAATATTTTCAA
GTTACAAATTGACGAATTACTGGAGCAAGTGAAGTTAAAA
CAAAACATGTTCTGAAAGTCGAAAATTTCTACACAAGTTA
TATGATATTCTCCAGGAAATTCCTGATTGGGAGGAAAAGT
CATTAGCTGAAGTGGACTCCTTCTTCAAAAACAAGATTGT
TTCTGTTCCATTTGTTGACCCCAAACCTATTCCTCAAAAT
ACTAATTATAAATTCAATTACAAGAAACCAGACATCTCCT
TAATTGGCTCCTTTGCTCTTAAAGCTGGAATTTATCAACC
TAACGGCTCTTCCATTGATACTTTACTAACAATGCCAAAG
GAGTTGTTCGAAAAAAGATTTCTTAAATTTCAGGTGCTTA
CACAAGAGGAGCGTTTATTTAGCATACCTAACCCACCACC
TATTGATATTATTGAAAAAGATAAATTAGACTCATTTTTG
CAACTCGAGTATTCTTATTTTGATAATGATCCGCTTTTAC
CAATTTTAAGAATTAGTTGTTCCAAACCAACGGGTGATTC
TCTTTCTGATTATAACTTTTACAAGACCAGATTCTCTATC
AACTTGCTTATTGGTTTCCCATACAAAGTCTTTGAACCAA
AAACTGTTACCCAATAGAAACTGTATTAGAATAGCACAAG
AAAGCAAAGAGCAATCTTTACCAGCCACTCCTCTTTACAA
TTTTTCAGTGTTATCTTCTTCAACACATGAAAACTACCTG
AAGTATTTATACAAGACGAAGAAACAAACAGAATCTTTGT
TGAAGCTACTGTTTTAGGTAGATTATGGCTGCAGCAACGT
GGGTTTTCATCCAATATGTCGCATTCTGGTTCATTGGGTG
GATTCGGTACTTTTGAATTTACTATCTTGATGGCAGCGTT
ATTAAACGGTGGTGGTATAAATAGTAACAAGATATTACTT
CACGGGTTTTCATCATACCAATTGTTTAAAGGTGTAATAA
AATACTTAGCCACTATGGATTTGTGCCACGACGGCCATTT
ACAATTTCATTCTAATCCAGAGAATTCCTCCAGTTCACCA
GCTTCTAAATATATTGATGAGGGTTTCCAAACTCCAACCT
TATTTGATAAGTCAACCAAGGTCAATATTCTTACAAAATG
ACTGTTTCTTCTTATCAAATTTTGAAAGAATATGCCGGTG
AAACATTGAGAATGCTAAACAACGTTGTTCAAGACCAATT
CTCAAATATTTTTTGACTAATATTAGCCGTTTTGACAATT
TGAAGTACGATCTGTGTTACGATGTACAGTTACCTTTGGG
TAAGTACAATAATTTAGAAACTTCTTTAGCTGCTACATTT
GGGTCAATGGAAAGAGTAAAATTTATTACTCTGGAGAATT
TCCTCGCCCACAAGATTACAAATGTTGCAAGGTATGCATT
GGGCGATAGAATCAAATATATCCAAATTGAAATGGTTGGT
CAAAAGTCCGATTTTCCAATCACCAAAAGAAAAGTGTACT
CTAACACAGGAGGTAACCATTTCAACTTTGATTTTGTAAG
AGTAAAATTGATTGTTAACCCCTCTGAATGTGACAAATTA
GTCACCAAGGGCCCTGCTCATTCTGAAACTATGTCTACAG
AAGCAGCCGTTTTTAAGAATTTTTGGGAATTAAATCTTCC
TTAAGAAGATTCAAGGATGGCTCCATCACCCATTGTTGTG
TTTGGTCTACATCCTCATCAGAGCCCATCATTTCCTCAAT
TGTTAACTTTGCATTGCAGAAACATGTTTCAAAAAGGCAC
AAATATCAAATGAGACTATCAAGAAGTTTCATAATTTCCT
ACCGTTGCCAGAACTTACCCTCAAGTGCTAAAACATCAGT
TTTGAACTTGAGCAGCTTTTTCAACTTAAAGAAATCCTTT
GACGATTTATACAAAATAATTTTCCAAATGAAGTTACCGC
TTTCTGTAAAATCAATCTTACCGGTTGGCTCTGCATTTAG
ATACACTTCCTTATGCCAACCAGTACCATTCGCATACTCT
GATCCAGATTTCTTTCAAGACGTCATTTTGGAATTTGAAA
CCTCACCTAAATGGCCAGATGAAATTACTTCCTTAGAAAA
GGCTAAAACAGCTTTTCTTCTCAAAATTCAAGAAGAATTA
AGCGCTAACTCTTCAACTTATAGGTCGTTTTTCAGCAGAG
ATGAATCCATCCCATACAATTTAGAAATTGTAACCTTGAA
CATCTTGACACCTGAAGGTTATGGATTCAAATTCAGAGTT
CTAACTGAACGTGACGAAATCCTTTATTTAAGAGCTATAG
CGAATGCTAGGAATGAGTTGAAACCAGAATTGGAGGCCAC
ATTCCTAAAATTTACTGCAAAATATCTGGCTTCCGTAAGA
CATACTCGTACTTTGGAGAATATATCTCATTCGTATCAAT
TCTACTCCCCTGTGGTAAGACTATTCAAAAGATGGTTGGA
CACTCATTTATTACTAGGTCATATAACGGACGAATTAGCA
GAGTTGATTGCCATTAAACCTTTTGTTGATCCTGCACCAT
ATTTCATTCCAGGTTCTCTTGAAAACGGTTTCAAAGTGCT
TAAGTTTATAAGTCAATGGAACTGGAAAGATGATCCATTG
ATTTTAGATCTAGTAAAACCAGAAGATGATATAAGAGATA
CATTTGAAACAAGTATTGGAGCTGGCTCAGAGCTAGACTC
CAAAACGATGAAAAGCTTTCTGAAAGATTAACCCTAGCAC
AATATAAGGGCATTCAAATGAACTTCACGAACTTGAGGAA
CAGTGATCCCAACGGTACACATTTGCAATTTTTGTTGCCT
CTAAGAACGATCCAAGCGGTATTCTTTATTCATCAGGTAT
CCCACTACCCATTGCTACAAGGCTTACAGCATTAGCTAAA
GTAGCCGTGAATCTTTACAGACACACGGTTTAAACCAGCA
AACTATCAATCTTTTATTCACGCCTGGATTAAAAGATTAC
GATTTTGTCGTTGATTTGAGGACACCAATAGGTTTGAAAT
CATCCTGTGGTATACTTTCAGCCACAGAGTTCAAGAATAT
AACTAACGATCAAGCCCCATCGAACTTTCCAGAGAATTTG
AATGATTTAAGTGAAAAAATGGATCCAACATACCAGTTAG
TGAAGTATTTGAACTTGAAGTACAAGAATAGTTTGATTTT
ATCAAGCCGCAAGTATATAGGTGTGAATGGTGGAGAGAAA
GGAGATAAAATGTCATCACAGGGCTAATAAAGCCACTCTT
CAAGGAGCCCACAAATTTAGAGTAAACTTGGATTGCAACG
TTAAACCAGTGGATGATGAGAATGTGATTTTAAATAAAGA
AGCCATATTTCATGAGATTGCTGCATTCGGGAATGACATG
GTTATAAATTTTGAGACAGATTAGAATAAACAACAAAATC
ATAACTTTTAAAGTATCTGTATAATATTAAATAATTAAAG
CAGCCGGCAGTTTACATAAAGAATATTTTTCTTTAATTCT
TTTTAGATGTGGTCCTTTCGGCGATTTGGCACAAGTTAAC
TTAGTATTTTTAAAAGTTTTGAATAGTACTGCTGTGGCGA
CGCTCAGAATAAAGCTAGGTAAACGATTTGAACGCCTCAA
CTAGCACTATTTGATAGCATTTTGGCTGCAGAAAATATAC
AAAGACCTTATGAGCTCTGAAGAGGACTATTTCGATGAGC
TCGAATATGACCTTGCCGATGAAGTTAATGAGGAAAAAGA
AGACATACAAACTAAAAGCTCACTACGGTAATTGTCAAAC
AGAAAAATTCAATCCATTCGAAATTCTTCCGGAAAGTATA
GAATTATTCAGGACGTTGGCACTCATCAGTCCTGATAGGT
TATCTCTATCAGAGACAGCACAGATTTTACCAAAATTGTC
GATTTAAAAAGAATCCTTCAACAACAAGAAATAGATTTCA
TTAAACTGTTACCGTTTTTAACGAAATCATCCCCCCTCAT
CAAGAGCAATATAAAATTAATGCACAATTTTCTAATCTCA
CTGTACAGTAGACGTTTTCCAGAACTATCTTCATTGATAC
CATCACCATTACAATACTCAAAAGTGATAAGCATACTGGA
AAATGAAAATTATTCAAAAACGAAAGTGATGAACTATTTT
TCCACTTGGAAAATAAAGCAAAATTGACTAGAGCAGATCC
TCGTTTTAACAATGTCCATGAAGACGTCTTTCAAAACAAA
GAGCCATTGGACATCAAAACGAGGACGCAAATTTTAGAAG
CAAATAGCATATTGGAAAATTTATGGAAACTACAAGAAGA
TATAGGTCAATACATAGCCTCAAAGATATCAATAATTGCC
CCTAACGTGTGTTTCTTGGTAGGCCCGGAGATAGCAGCCC
AATTAATAGCACATGCTGGAGGGGTTTTGGAGTTCAGTCG
CATTCCCAGTTGCAACATTGCGTCCATTGGGAAGAATAAG
CACCTCTCACATGAGTTACATACATTAGAGAGTGGAGTAC
GACAAGAAGGATATCTATTTGCTTCTGACATGATTCAGAA
ATTTCCCGTTTCTGTCCATAAACAAATGCTTAGGATGCTT
TGTGCAAAAGTATCACTAGCCGCAAGAGTTGATGCTGGCC
AGAAAACGGTGATAGAAATACAGTTTTAGCTCATAAATGG
AAAGCCGAACTATCGAAGAAAGCTAGAAAGCTATCAGAAG
CCCCGAGCATTTCTGAAACGAAGGCTCTACCTATTCCGGA
GGACCAACCCAAAAAGAAAAGAGCTGGGAGAAAATTTAGG
AAGTACAAGGAAAAATTCAGACTATCGCATGTCAGACAAT
TACAAAATAGGATGGAATTTGGCAAGCAAGAACAAACTGT
TCTTGATTCCTATGGTGAAGAAGTTGGTTTGGGTATGTCT
AATACTTCTTTACAACAAGCAGTAGGAGCTACATCAGGTT
CCAGAAGATCTGCTGGTAATCAAGCCAAGCTAACAAAGGT
AATGAAGCACAGGATTTCTGAGGCTAATCAGCAAGCTGAC
GAATTCCTAATCTCCTTGGGTCATAATACAGAGCAACCGA
ATCTGTCGCCAGAGATGGTTCAAATGCACAAGAAACAGCA
TACTAACCCAGAAGAAGAGACCAATTGGTTTTCCGGTCAT
GGTTAGGGCTCTTCTACATACTTGATAATATTTAAAAAGA
TATTATATAGTAGTGACCGGCGAGAGCGTTTTCGCTCATA
AATTTCGTAAAAGCCAAACACCACACGCTGCAACCCAGAT
GCCCTTTTAGGAAATGTAATTATTCAAAAGTAAACAATGA
CATGTTTCATTCCTCAATCTAAATCATTCGAAGCTACCTT
GATGTTGAAGCCCTCCGCTTGTTGTTTATTTAAAAATAAA
TACAAGGAGGCAATTCGTCCAAGTAAATTATTGTAAGATA
GAAACCTTGCTAAAGATAGAAACTAATATACCAGAAAAAT
TCAAGCAACATCTACAGTATTCCTTGCTAAAGAAAAATTC
TTTAATATGCTATCAAAATCAGAAAAAATGTCGACCTCTT
GGCAGGCAATATGAGCAATTTGAGTTTCGATGGGCATGGG
ACTCCTGGGGCACTGGACTATTTCCTAACCAAAATATAAC
AAAGAGGAGGACAAGGCCTGCGGGTATCAATGATTCACCT
TCGCCGGTAAAACCATCCTTTTTCCTTACGAAGATACTTC
CAACATGGACATAGACGAAGTATCTCAACCTGATATGGAT
GTCTCGAACTCTCCCAAGAAGCTTCCACCAAAGTTTTACG
AAAGAGCAACTTCAAATAAAACACAGAGAGTTGTTAGTGT
TTGCAAAATGTACTTTCTAGAACATTACTGTGATATGTTT
GACTATGTAATTAGTAGAAGACAACGCACGAAGCAAGTTC
TAGAATACCTGCAACAGCAAAGCCAACTTCCGAATTCTGA
CCAGATTAAACTCAACGAAGAGTGGTCCTCTTACTTACAA
AGGGAACATCAGGTTTTGAGAAAAGAAGGTTGAAACCAAA
AATAGGGATTTTGAAATGATCACACAAGTAGGTCAAGGTG
GTTATGGGCAAGTTTATTTAGCCAGAAAGAAAGACACAAA
AGAGGTGTGTGCTTTGAAAATTTTGAACAAAAACTATTGT
TTAAGCTCAACGAGACAAAACACGTTTTAACTGAAAGAGA
TATCCTAACCACGACAAGGTCTGAATGGTTAGTAAAACTT
CTGTATGCATTCCAAGACCTACAAAGTTTATACCTGGCTA
TGGAATTTGTACCAGGCGGTGATTTTCGTACATTATTAAT
AAATACTAGATGCTTGAAAAGTGGCCATGCGAGATTTTAC
ATCAGTGAAATGTTTTGCGCTGTTAATGCGTTACATGATT
TAGGCTATACACATAGAGATTTAAAGCCGGAAAACTTCTT
AATCGATGCCAAGGGACATATAAAATTAACAGATTTTGGT
TTGGCTGCTGGTACGATTTCTAATGAAAGAATTGAAAGTA
TGAAGATAAGGTTAGAAAAATCAAGGACCTGGAATTTCCA
GCGTTTACAGAGAAATCTATAGAAGATAGAAGAAAAATGT
ACAACCAGTTGAGGGAGAAGGAAATTAATTATGCGAACTC
CATGGTTGGGTCTCCGGATTATATGGCTTTGGAGGTTTTA
GAAGGAAAGAAATATGACTTTACTGTGGATTACTGGTCGT
TGGGTTGTATGCTGTTCGAAAGTTTAGTTGGTTATACACC
ATTTAGTGGATCATCGACTAATGAGACCTATGACAACTTA
AGGCGCTGGAAACAAACTTTAAGAAGACCGAGACAATCTG
ATGGGAGGGCAGCATTCTCCGATAGAACTTGGGATTTAAT
AACAAGATTGATTGCCGATCCAATCAATCGATTAAGATCC
TTCGAACATGTTAAACGCATGTCTTATTTTGCAGATATAA
ACTTTAGTACTTTGAGGTCAATGATCCCGCCTTTTACACC
CCAACTAGACAGCGAAACTGATGCCGGTTATTTTGATGAC
TTCACCAGTGAGGCTGACATGGCCAAATATGCTGATGTTT
TCAAAAGACAAGACAAATTAACGGCTATGGTAGATGACTC
GGCAGTATCATCAAAACTTGTTGGGTTCACTTTCCGACAT
AGAAATGGTAAACAGGGTTCCAGTGGCATCTTATTCAACG
GACTGGAACACTCAGACCCTTTTCAACCTTTTACTAGCGT
AAAATGAATTCTTGTCTTGCATTCGCCGCGATATAATTAG
CTTTAACGAGCTTCATGCAAACTTTTCAACTAGCACCTAT
GAACGCTTTTTCATAAATATACATATATATATATATAGTT
GTGCATTACTTAGGACTTCAAGCCCATTGTTTAAAATCTC
AGTTCACGGTAACGGTCCATCCCATGACCGTTTTGAACTA
AACTTAAGCATTCATGTTGGGAGCGGCGAAACTTGGTAAT
GTTTTACAGGAAAACAGCAATGACCACTATTAATCGAAAA
TCTGCAAAAATGAAAAGGAATGGGTGTTAACATCAATTGT
TTTTCAATGATAATTACAAATTGGACTGATACTACATTGC
TAGATGTACAAAAACGCAAGGTAGCTCTCTTAGAAGGATC
CATAATATATAAAAAGGGCTTATGGTTTACTGATATCTTT
TCACTTCAAAACTTACATATAAAAATAGGATGACAAATGC
AAAGATTTTAGTAGCTCATATAAGTGAAAGCGATGCCGAT
GAGGCTATCAGAAAGATCAAGAAAGTGAATGAAAAATCAG
GGCCCTTTGATCTAATAATTATATTCAGTAACTCGTATGA
TGAAAATTTTGAGCTGAATACTGATGGGTTACCTCAACTA
ATACTACTATCGTGTGATAAGGCTAACAATTCGAAATCCA
AAAGATAAATGAAAATGTAACATTGCTGCATAATATGGGT
ACTTATAAATTAGCAAATGGAATCACTCTTTCATATTTTA
TTTATCCGGATGATACTCTTCAAGGGGAGAAAAAGCATAC
TGGACGAATTTGGCAAAAGTGAGGATCAGGTAGACATTCT
CCTTACAAAAGAATGGGGCCTTTCGATCTCTGAGAGATGT
GGAAGGTTGTCTGGAAGTGAAGTTGTTGATGAATTGGCGA
AAAGTTACAAGCAAGGTACCATTTTGCCTTTTCAGATGAA
ATAAACTTTACGAATTAGAGCCTTTCCAGTGGGAAAGAGA
GCGCTTATCGAGGTTCCTCAATATTCCAAAATATGGATCT
GGAAAGAAATGGGCCTATGCATTCAATATGCCAATAGGGG
ACAACGAACTAAAGGATGAACCTGAACCGCCCAACTTGAT
AGCTAACCCGTATAATAGCGTGGTTACAAACAGCAATAAA
AGGCCACTAGAAACAGAAACAGAGAATTCGTTCGATGGAG
ACAAACAGGTACTTGCTAATAGAGAAAAGAATGAAAATAA
AAAATTCGAACGATTTTGCCGTCAAGTTGTCATTTCTGCT
TTTCAAATCCAAACCTCGAGGATCATATGATAATATCAAT
CGGCAAACTAGTGTATTTAACCACAGCGAAGGGACCTTTA
AGTGTTCCTAAGGGTGATATGGATATCTCAGGCCATTGCC
TCATTATTCCCATTGAACATATTCCGAAATTAGATCCAAG
CAAGAACGCAGAGTTGACACAGAGTATTTTGGCTTATGAA
GCTAGTCTTGTGAAGATGAACTACATAAAATTTGATATGT
GCACGATTGTCTTCGAAATACAGTCTGAACGTTCTATTCA
TTTCCACAAACAAGTTATTCCCGTTCCAAAATACCTCGTT
CTAAAGTTCTGCAGTGCCTTAGATAGACAGGTTCATTTCA
ATAACGAAAAATTCACAAGAAATGCTAAGCTAGAGTTCCA
ATGTTACGATTCACACTCTTCCAAACAATATGTGGATGTA
ATTAACAACCAATCCAATAATTATTTACAATTTACCGTCT
ACGAGACTCCTGAAGCGGACCCAAAGATATATTTGGCCAC
ATTTAATGCCAGTGAGACAATAGATCTGCAGTTTGGACGA
CGTGTACTAGCCTTTTACTTAACTTGCCACGCAGGGTGAA
ATGGAATTCTTCAACCTGTTTACAAACTAAGCAACAAGAG
ACTATAGAGGCTGAAAAGTTTCAAAAGGCCTACAGGACCT
ATGACATTTCTCTCACAGAAAACTAAACTAAAACTATTTC
ATTTAGAATTTCAAATATATCCAAATATATGTATATATAT
GTAGAATACTAAGTCATGCTACCTCTGAACGTTTAAGAGA
CCTAGCAACTCAGAGGTGATGAATTAAAAGAAAAAACCGG
GTAAAGTTCTTCGAGAGACCGCGCTGAAAAAATTTTTTAG
AAGAGTCACCCATACAGCCTACTGGTGTTCTCTGTGTGTG
CTACCACTGGCTGTCATCGTTGTTGTATGTCCTTCAGATT
TATGGAATTACTTAGATGGTATGAATAAGTGGTTAAACAC
ATTATCTAAGACATTCACTTTTCGGCTTTTGAACTGTCAT
TATAGGCGATCATTACCACTTTGTCAAAACTTTTCTCTGA
AGAAGTCGTTAACTCATAATCAAGTCAGGTTCTTTAAAAT
GAGCGATCTTGATAATTTGCCTCCAGTTGACCCAAAGACT
GGTGAGGTCATCATTAATCCGTTAAAGGAAGATGGCTCTC
CAAAGACTCCTAAGGAAATTGAAAAAGAGAAGAAAAAGGC
TGAAAAACTGTTAAAGTTCGCTGCCAAACAAGCTAAAAAT
GCTGCTGCCACCACAGGTGCATCTCAAAAGAAACCTAAGA
AAAGAAGGAAGTTGAGCCAATCCCTGAATTTATTGACAAA
ACTGTTCCAGGTGAGAAAAAATCTTAGTATCCTTGGATGA
TCCGGCTTTAAAAGCTTATAACCCTGCTAACGTTGAAAGT
TCTTGGTATGACTGGTGGATCAAGACTGGTGTTTTTGAAC
CTGAGTTTACCGCTGATGGTAAGGTTAAACCAGAAGGTGT
ATTTTGCATTCCAGCACCTCCACCAAACGTCACTGGTGCC
TTACATATTGGTCATGCTTTGACTATTGCTATCCAAGATT
CTTTGATCAGATATAACAGAATGAAAGGTAAAACTGTCTT
ATTCTTGCCAGGTTTCGACCATGCTGGTATTGCTACTCAG
TCCGTTGTGGAGAAGCAAATCTGGGCTAAGGACAGAAAGA
CTAGACATGACTATGGAAGAGAAGCTTTGTTGGTAAGGTC
TGGGAATGGAAAGAGGAATACCATAGCAGAATTAAGAACC
AAATTCAAAAATTGGGGGCTTCTTATGATTGGAGCCGCGA
AGCTTTCACTTTGAGTCCAGAATTGACCAAGTCTGTTGAA
GAAGCTTTGTTAGACTACATGATGAAGGTGTTATTTATCG
TGCGTCCAGATTAGTTAATTGGTCTGTTAAATTGAATACC
GCTATCTCTAATTTGGAAGTCGAAAATAAGGACGTTAAAA
GTAGAACGCTTTTATCAGTCCCAGGCTATGATGAAAAGGT
TGAATTTGGTGTTTTAACATCATTTGCTTATCCAGTTATC
GGTAGCGATGAAAAACTGATCATTGCTACAACTAGACCTG
AAACTATATTTGGTGATACTGCCGTTGCAGTTCATCCTGA
TGATGACCGTTACAAACACTTGCATGGTAAGTTCATCCAA
CATCCTTTCTTACCAAGAAAAATTCCAATTATCACCGACA
AGGAAGCTGTTGACATGGAATTCGGTACTGGTGCCGTTAA
GATCACTCCAGCCCATGACCAAAACGATTACAATACCGGT
AAGCGTCACAATTTGGAATTCATCAATATTTTGACTGACG
ATGGTTTATTAAACGAGGAGTGTGGTCCAGAGTGGCAAGG
CATGAAGAGGTTTGATGCCAGAAAGAAGGTCATTGAGCAG
CTGAAGGAAAAGAACCTATACGTTGGCCAAGAAGATAATG
AAATGACCATTCCAACTTGTTCCAGATCTGGTGACATTAT
TGAACCTTTATTGAAACCTCAATGGTGGGTTTCTCAAAGT
GAAATGGCCAAAGATGCTATTAAGGTTGTTAGGGATGGTC
AAATTACCATCACCCCAAATCTTCTGAGGCTGAATATTTC
CATTGGTTGGGTAACATCCAAGATTGGTGTATTTCCAGAC
AATTATGGTGGGGTCATCGTTGTCCAGTTTACTTTATTAA
TATCGAAGGCGAAGAACACGATAGAATTGATGGTGACTAT
TGGGTTGCTGGTAGGAGCATGGAGGAAGCTGAAAAGAAGG
CTGCTGCCAAATACCCTAATTCCAAATTTACTCTGGAACA
AGATGAAGATGTTTTAGACACCTGGTTCTCGTCCGGTTTG
TGGCCTTTCTCCACTTTGGGTTGGCCAGAGAAGACTAAAG
ACATGGAAACTTTTTACCCCTTTTCTATGTTGGAAACTGG
TTGGGATATTCTTTTCTTCTGGGTTACTAGAATGATTCTA
TTGGGCTTAAAATTGACCGGTTCAGTTCCATTCAAGGAAG
TTTTCTGCCACTCTTTAGTCCGTGACGCTCAAGGTCGTAA
GATGTCTAAATCTTTAGGTAATGTTATTGACCCACTAGAC
GTTATTACTGGTATTAAGTTGGATGATTTGCATGCAAAAT
TATTACAAGGTAACTTAGATCCAAGAGAAGTTGAAAAAGC
TAAGATCGGTCAAAAGGAATCCTACCCTAACGGTATTCCT
CAATGTGGTACCGATGCTATGAGGTTTGCATTATGTGCTT
ATACCACTGGTGGTCGTGATATTAACTTAGATATCTTACG
TGTCGAAGGTTACAGAAAGTTCTGTAACAAAATCTACCAA
GCTACCAAGTTTGCATTGATGAGACTCGGTGACGATTATC
AACCACCTGCCACTGAAGGTCTATCAGGTAACGAATCCTT
GGTTGAAAATGGATCTTGCACAAGCTGACTGAAACCTCGA
AAATTGTCAATGAAGCTCTAGATAAACGTGACTTCTTGAC
GTCCACTAGCAGTATTTACGAATTCTGGTATTTGATTTGT
GATGTTTACATCGAGAACTCTAAATACTTGATTCAAGAAG
GCTCTGCTATTGAAAAGAAGTCCGCAAAGGATACATTGTA
TATCTTGCTGGACAACGCTTTGAAATTAATCCATCCATTC
ATGCCATTCATTTCTGAAGAAATGTGGCAAAGACTTCAAA
GCGTTCCACTGAGAAGGCTGCCTCAATTGTAAAAGCTTCT
TATCCAGTTTACGTATCTGAGTACGATGATGTCAAATCGG
CCAATGCTTACGACTTGGTCTTGAACATTACCAAAGAAGC
TCGTTCCTTGTTATCTGAGTACAATATTTTGAAGAATGGT
AAGGTTTTCGTTGAATCTAACCACGAGGAATACTTCAAAA
CTGCTGAAGATCAGAAAGATTCTATTGTCTCGTTGATCAA
GGCCATCGACGAAGTCACTGTTGTTCGTGATGCTTCCGAA
ATTCCAGAAGGTTGCGTATTGCAATCTGTTAACCCAGAAG
TCAATGTACATCTTCTCGTCAAGGGACACGTTGATATTGA
TGCTGAAATTGCGAAAGTTCAAAAGAAACTTGAAAAGGCT
AAAAATCCAAGAACGGTATTGAACAAACCATTAACAGTAA
GGATTACGAAACAAAGGCTAATACACAGGCCAAGGAAGCC
AATAAAAGCAAGCTGGATAACACTGTTGCCGAAATCGAAG
GTTTGGAAGCTACTATTGAAAACTTGAAGCGTTTGAAATT
GTAGATTGAAGGTAGATAAAATTAATGTAATATATATATA
TATATATGCTATGTATATGTAACAACGAAAATGTTAAGAA
TTTTAGAACATTGAATAATAACTATTTCCAAATATAAGAG
GTAGTCTCCGGCATACGACATAGCATGTTGTGGTATATTA
TAATCTATAATGGCTATACAACTAGACGAGGTGATATATT
GTCCTGTATTATTCTTCTTATATTTGTGACAAGTTCTTGA
CACTTTTGCTCACCCAGCTCCAGTAAACTGAACAATTGAT
CTTCATTAAAATCACCATTGCTGTCTAACAATAAAACGTT
TTTCACGACTTTACCGCCATTGACGAACTCCAGAGCTAAA
GTGTGGACAGAGAGCGAAATCTTCAATTGCTCGGCAGTGG
GATCGACAATGATATCACTAGTGTCTTTGATTATTGCAAT
AGGGATGCTTGCGCACATACTATTTAAGGCAATTCCTGCA
TCAACTAAAAGCCAAAAATGCCGCATTTATACAACAACTT
AGCTCTCTCAGGGAGAATTCGGCTTCATCTTCACCAGATT
CCAGAATTTGACAAGTTATCTGGCAGAGCTGTCTTGGGTA
ACAATGACGAGTGATGAGTGGGGTCAGAACTGCCCGTAAT
TTATCTTCGAGTACCTTCTCTCTTGTTGTGGCCACCCCTT
TCGCGGGACGTACAATAATTTCTAATGCTAATTGTGTAGG
CAGTTCTTGTCTTGCTTTTGGTTCAATAGGGCCTGTTACA
GAACAAATAACCTTGGTGTCTTGTGATACGAATTCAGATG
AACCATCTACATGATCTAATATCCCTATTTCTGCTTGGAC
GCTCATTTTTTTTTTTCAGCAGAATCTAATCTATTCTTGG
TATTGGGCTCCTTGTTATTACCATATATGCAGAGATATTT
TATGCATCTTAACTGGTTCATCTAACAAATTTTCCACTCT
TTTTCCACAATCCGATGCGCTTAAAAGGAAAAAAAAGTAG
TAAAAAGAAAAGAGAGGTACATAATAGTCTTTATGAAGAA
AAGGCGCTATTTTGTCACCTTTAACTTGGCATAGTCTGGA
GCTTTATATAAACCATTCAAAGTACATAAATGTTGATATG
TTCAAAGAGGAGGACTCGTTAAGAAAAGGGCAAAATGTGG
CCGCGTGGAAAACTTTGTTGGCTGGCGCCGTATCCGGGCT
GCTTGCCCGTAGCATAACTGCTCCCATGGATACCATTAAG
ATCAGATTGCAATTGACCCCCTGCAAATGGGCTGAAGCCC
TTCGGAAGTCAGGTCATGGAGGTGGCCAGAAGCATGATAA
AGAACGAAGGCATCCGGTCCTTTTGGAAGGGTAACATACC
CGGTTCTTTGCTGTACGTTACCTATGGCTCAGCGCAGTTT
AGTTCATACTCCCTTTTAATAGATATTTAACTCCATTTGG
ACTAGAGGCGCGCTTACATAGTCTTGTTGTCGGAGCCTTT
GCTGGCATAACCAGTTCCATCGTTTCCTACCCGTTCGATG
TTTTACGGACCCGACTAGTTGCCAACAACCAGATGCACTC
AATGAGCATCACGAGAGAAGTGCGTGATATCTGGAAACTA
GAAGGTCTCCCCGGATTTTCAAGGGCTCCATCGCGTCAAT
GACAACCATAACTCTAACCGCATCTATAATGTTCGGAACA
TACGAAACAATCAGGATATACTGTGACGAAAACGAAAAAA
CGACCGCCGCGCATAAAAAATGGGAACTGGCTACTTTAAA
TCACAGCGCTGGTACCATTGGCGGCGTCATTGCTAAGATC
ATTACTTTCCCCCTCGAAACGATCCGTAGGCGAATGCAGT
TCATGAATTCGAAGCATCTGGAAAAGTTCTCCCGTCATTC
GTCTGTATACGGTTCTTATAAAGGGTACGGATTCGCAAGA
ATCGGTTTACAGATTTTGAAACAAGAAGGTGTGAGTTCGC
TTTACAGAGGTATTCTGGTGGCCCTTTCCAAGACAATACC
CACCACTTTTGTGAGTTTCTGGGGGTATGAAACTGCCATC
CATTATTTGCGGATGTACTAAAGTTTCCAATCTTTTTGTC
ACATGTACACACTCATATACATATACGAAATCATCATATC
TTATATTCTTCACTGACAAAGATCGGTAGCCGCCCGGTTT
TCCATTCCGATTACGGCCTGACTCAGTCGCGCCGTCTTCC
TCTAATAACAAAAAATCGAAAAAAAAGAGGAATCTCGTTG
CTAGCGATCTGACGCCAACCCTTTTCCGGTTTTTCTTAGT
TGCCTGCTGCCCCGCACCGGTTTTTTCTTCTTTTTTTTAT
CTTTTTTTCCGCTCAGTCAGCGGGGAAGGGAGAGAAGGAA
ACAATGAATCGGATCTTCCGATGGAACCAGCGTCAGGGAC
CACTACATCTGCTTGTTGTTTCAACACAACTTACATCTGC
GCAAGCACACGGACTAGGAGTAACAAGAAGTAGTAAAATT
GAAGAAAGCAAGGACTGCTGCAATCTCTGCACCCTTGTGG
TAGCCACCCTTCTTAGATGTGGCATACTTACACTTTTTTT
CTTTTTTTTTTTTTTTTCGCCTTTTTCTCATTTCTTGGCT
CCTTAATAGCCAAGAAATGAGAAACGTGGGAGATGTTCAA
CCTCGCCTGATCCTACCAAAAAAAAAATCGCAAAAATAAG
CGGGAAAAATGTCAGATTCTAAGTTTCAAACCTCCGGAGA
TGATTCATCATCACCATCACCGCCGATTTGTTGGATTGCG
TGTTTACGATCCATCATTTTTCTTGTAAGCGTTTAGCTTT
CTGTCATCTCTTTATCTTTTTTCCTATTTTTTTTTTTCAC
TAGTTTTTGCACTGAATAACACCTCCCCTTACTCATAAAT
GTGCTAGCTGAATCCATATTTCCTAGTCTTGCATTCCCTT
TCCCTTCAAACAGCGCTGCCCTTCTTCATCTTCATTGTCG
AAAATAACCATTCTTCTCCTATCTTGAAATCTAAAAATAA
CGCTACTACAGAAAGCTTTTTCACAGGAACTAGGGCGAAG
CGTACAAGAATAAGGAAAGACAGCGTAGTTACAAACTAAA
CTATCTATACTATAACGACCGAAAATTTCTGTTTTTAACA
CCTCTTCTACCAAACACAACGAGAGTGCATTAGAAATAGG
ACAAAACTGGGCTCAAACTAATGTCTGATTACTTTAGTTC
CAGACCTTCGCAAACGCTCACGCCGATGGGCAATAAGCCA
TCTGGCGGTGGTGGCGGCGATGACGCCTCCTCCATCCACT
CGAAGAGCTCGCAGTACTTGATGGACATCTTACCTGATTC
GATGACCTTGAACGAAAGTGTTTCCTCCATAGTGGCAAAC
AATCAGGCAAAGGAGTTTATTTTGCCTGAAACAGATGAGA
GATCTCCCTACTTCATAAACGTCCCTATACCAAAGGCTCA
GCCAACCTCTACTACGGAAACGAAGAAGCCCCTTGCAGGT
GATGAAGCTATCGATGGGCAGTTTGTTAAGGAGTATCCCA
CCGACATCCTTGTAGACAGGTTTTATAAATGGAAAAAATT
CTGAAAGGGTTAGTGATTTACTTGAGGGAAGTCGCGTATG
CGCAAGAACAGTTCGCACGGATCAATTACCAACTGAAAGG
ATCTGTGAAATTTCCATTTTGACTGATATTGATGAAACCA
CAAATACCATTACGGATCCATTCACAACGGCTCCTAGAGG
CCCTAAGAAAGCGCAGCCTGCGCAGAAGAAAGTTGGCCTG
ACTGACAGCGAACAATTTCAGATGCAAATGCAACAGGAAC
AGCAGGAAAATGCAGTGCAGGCTCCCACAGATGAAAGTAA
AATGAGTTTGGCGCCTCATGAATACAAGCCTGTCCAGACC
ACAGAGTCGGACAATACATCTGCCGCATCCGGTTTTGTTA
AGTTCGGTTCAGGCTCGATTCAAGACATCCAGGTCATTTT
GAAGAAGTACCATCTTTCGTTGGCTAACCAGCAATTTAAG
ATCTCTAAAGAGATTACGTCCACCGTCATTCCTAAATTGG
AGGAATTGAGAAAAGATTTAAGATATAAAATTACGGAAAT
TAAGGACCTTCATGGTGATTTCAAAACAAACATCGGAGCA
CATATTCAGCTAACAAGTCAACTATTGAAAAATACATCGC
AGCTGTAAAATTCATGAACGCGCATGGTATTGGCAACGAT
AGAGCATCTCCTACTAATAAGAAGCCACATAAATTGGATC
CAAAACATGATCCATATCTTTTGAAACTGCAACTAGACTT
ACAACTCAAACGTCAAGTTGCCGAAGAAACTTACTTGCAA
GAAGCGTTCATCAATTTACAGAGTTCAGGTTTGCAATTAG
AAAAAATTATATACACCAAAATCCAGCATGCTTTGTTGCG
TTATTCTGCTTTAATTGACTCCGAAGCTCGTCTAATGATC
AAAAATATGTGCCAAGAACTACAACATGGTATAATATCAA
AGCCTCCTGCATTTGAATGGGATAATTTTGTCACACAGCA
TCCGTCCTGTCTACTCAATTGGAAATCCAACGATCCTATA
CCACCACCAAGAAAAGTTTCCGACGTTATTTATCCCCACA
TGAAATCCCCACTGGCCAAGTGTATTAAGGCAGGTTATTT
TTGAAGAAATCGGAATTGTTGCCCACTTACCACCAAGGAT
ATTTTGTTCTAACATCAAACTATATTCATGAATTCCAGAG
TAGCGATTTTTATAACCTATCTTCTTCTACCCCTAACTCC
ACGAAGTCTTCAGCTTATTCTTCTTCCGTTTCCATTGCAG
ACACTTATGCCAATGCTAATAATGCCAAAGCTAACAATCA
TCATCGCCAGGCTAGTGATGTACATAACAGCAGTACGACA
ACTGGTGGTACAGCTGGTGCAAATGGTATTCGCGGTATTC
GCAAAAGAGCTATTTGGCACCGATTATGAGTATTCCGCTA
AATGATTGTACCTTAAAGGATGCATCTTCCACCAAATTTG
TTCTTGTAGGTAAACCCACTCTTAATGAAAACGCTGATGT
TAGAAAATCTAGCTCTAGCACTTATTTATCTGGCTCTTCA
CAAGCGTCTTTACCAAAATATGGCCACGAGACTGCAAAAT
ATTTTCAAAAGCCCCATTCCACAAGTTTTTGAAGGGAAGT
AAGCCCAAAAATAAGAATACGAAATCAAGTGAACTGGACC
AATTTTACGCTGCAGCTCAAAAGGAATCGAACAATTATGT
GACTTGGACCTTTAAAATAGTATCTCCAGAGCCTTCTGAA
GAGGAATTGAAACATTTTAAACGTTGGGTCCAAGATTTGA
AAAATTTAACGAGCTTCAATGACACTAAAGATAGAATTAA
GTTTATCGAAGACCGTGTGATGAAATCACACCGATTCAAG
GCGGGACATATGTCAAGAAACAGCGTGAACATAGGTTCCC
ATACACCTTGTTTAACAGATAGCACATTCACATTACAAGA
CGGTACTACGACGTCCGTCAACCTAAAGGGCAGGGCGGAG
AAACCTCAGTATATTCATATTCAGAACAATTCACTAGCAG
ATTTTGATGGAAATGGTTTTAGATCCAAGGTTAATACACC
TGCTATTGACGATTATGGCAATTTGATTACGGTGGAAAGA
AGACCTGCACAATCTCCGCACCAATACTCTGACTACATGG
CCACTTCAGGTAACACAACTCCTTCTTATTCATCGGGCTC
AAGACCTCAAAGCATGTATAATGGGTATAACCCGGCTGTA
TCAATAACGAGTAATGGGATGATGCTCCAACAATCAACAG
CAAATAATAATACTAATCCAACAACTAATTTGCGCCACCA
AAGAAATATTTCACAAACAAGTTCCCTACCTGGATTTTCA
TACACATCCCTATCCCTACCAGTGAATTCTCCAGGTAGCT
CTAATTCAGAATCCAGCTCAGGCGGTTATTTTGCCATTCC
GCTTCATGGGAACAACAACAATAATAATTACACCCAGAGA
AACTCTGAAGGCTCTAGCCCATGTTATAATGACGACCAAA
TACGACAACAACAGCAACCTTTACAAATGCAACCTTTATC
AAGAACTTCAAGTTCAAGTGTTAATGTCACAGCGATGAGA
AGTACATCTGCAGGTAATTCAATTACAGCGAACGCTCCCG
TTGTACCTAAGGTGATGGTCAATAACCAAAATGTTAAAAC
TGTTGCTGCCGATCAGTCTGCTACAGCACCTTCTTCACCT
ACCATGAATTCGTCCGTCACAACGATCAACCGCGAATCAC
CATACCAAACCTTAAAGAAAACGAACAGCACAGGCAATGT
TCCTTGTTTGACTGCTGAAAAGACTCATGCGCACCCTGCT
TTCTATAAACGGGGCAATAATAGCGCCCAAAATTTGACTA
CCTCTAGTTCAACAGCTTCTAGGGTGCATCCTATCCGAAA
GCACAAGAAAAACGTATCATTTAGTTCTTTGAATAGTTTA
ATGTTTTCAAAAAGGGTGCAAATCACGGTGGTAATCTAAT
GACTAACCAATTTATGAGTGGTGGAATTCAAGAAGATGAT
GGTGATTCAACTAATAATGATACTATAAAGCTAAACCAGT
CGATTTATTCTTAATTGTTACGCCTTAACTTTTGTTCTCT
TTTGAGAAACAGCCTGTATGGTTCGCCGTTTATTTTCTAA
GCACCGTTTTTATTCATATTTTTATAATGCAACTCCTATA
GAATATAGATGTTTCGTGTTTTTAATTCCTGCTATGACTT
TGTGTCAATGGTATGTGAACTAACAACTGTGTGGTAGTTT
GGGATGGTACGTAAAGGTGTTCGTGATTATATAAGCAATC
TTAAAATATTTGTATCGCACCATGAGGTGCCCAATAATGA
AATGAAAATTACTATTATGAACTATACTAAAAGATGAAAC
TTTTTATCAATCCCAGGTTCTTTTACTTATTATTTTTGGA
TATAAGAACAAAATCGGATTTCCCATGCTTTTTCTCAATG
CCTATATGAAATCTTTTCGAAACAGCCAGTACATGTAACA
ATTATGATACGAACTTGATCGGTAACCCATAAATAACAGG
AGCTGCGCCGTTCAAGTAACGTAGATGGCATACACCTCTA
GATTTAGAGACGGCATATGAAACAGATAGGCTATTACCAT
TCAAATCGTCAGTATTACAGCGAAATCCCATCTTTTCAAA
AAGTTCCTCGCTAAATTTATCAATATCTTTGTCAGTTACA
TCCCACAGATTACCTAGTACCATAGGGCATCCTCCCAGCA
AATAAGTATAGATTGTTCCAGTAGGTTCTAACTTGCCGTA
ATATTTCATCGCTGCTGAAGAGCAGCCCAGTAAAAAGCTG
GGGGCAATTTTGGTGCATTTCTTAATCTCCTTACTCCTTA
CATATTGTTCACCTCCGCCATGCCCTATATAAACGAATAA
GTTAGAATTTTGCAGCATTTTCAAAAGTGTTTCCTCTTCC
GGCTTCTCGTTCATCACTAATTGAGAGGAAGGTTTTGCAT
CGATTATTTTTGGAACATACCCTTGAATTTAGATTCAGTC
CTGGACAAATCTCCGTTCGGATTTAATATCATACTAATGT
TGTCCTCAATAGTTACTTGAAGGGGTAGTTGGTAATGGAA
ACGCGATAAAAGTTTATTCAGACAAACATAGGACGGAACA
CGTGTGATAGACAAATCTTTCAAAATGAAAGACACTCCCA
AGGGAATAAATGGCATGAACTGCTAACGACTAAAAATGTA
TGAAATATACTATTAGTTGTCATAGTTGCCCTATATTTCT
TTATTTGCTCTTCTAACTGCACGTGAAGCATGCTGAAATC
AATTTCGTCGTAAGCATTTTCTTCACCATGGAAGAGAAGA
ATATCAAGAACAAAGTATATCAGGTCTTCCATCTTCGAAA
GAAAATCGATTTCTTGCGGATTAAGTTTCAAGAACAATTC
GATTACCCAATCTTCAACTTTTATAAACATTGCCGGATTG
CCATAGAGTTTTCTGGAAGGAAGATTTTGATGCAGAATTT
CGTAAAATTTATCTTTAAATTTTTCAAATAACGAGTTGTC
GACTACTTCAGGGCTAAAAAACCCTTGAACGCCATTGAAC
CAACTATTTTCAATGTTATTCAACAATTGTTGCATTCTTT
TATCCAAATCATATCTTGTGGTCCACCAAGATTTTCTTTC
TTCTCTTGTTTTAATCTTGTTGGTAACTTCCACTGACGTC
GTTTGGTTGCTTTCATTGATAATAGAAAGTAGTTTTTGTA
GCCTCCGGAAATGAGAGATGAACTTCGTCGAGGTCTCTTG
AATTAGATCGTATTAGCGGTAGCCTTAAATGCGTCCTTCT
CTTACGTCGCGGTTCTAATTTGGATAGAAGTAAATTTCCA
GTTATGGGACAGAAGTCAATAGTTATAACATTAATATTAA
GGTTGCTCTCCATTAAGTCCTTCTGGGCGGCAGATACTCT
AATACTCTCTGTAATTGTGGATATATTGTTCGGAGCTATT
AGTGATGAAACGCGAAATTCTCGGTAATTTTTATTATCAA
TATTATTCAATACCTTATCGAATAACAAAGGCATATGCCT
TGGCAAGTCAGTTAGCGAAAATTAGTTATCAAACTACTCT
CAGCATTATGGATACTAGTTATGTTTGAAAGGATAGTCAG
AGTTAATGAAGAAAGGGAGGAAATTTTGGACAGTTCGTGA
TTATCTAATGTGTCTAGTTTCAAACTCTCCAAAAGTTCTT
TCATCTGTTTTAATTTACTAATAGCAGCAATTCTATCAAA
TTTCTGTCTTATATTCTTACCTCTAGGCGTCATGCTCGAC
GATCTTGGTGAATCGCAAAGCTTCAATCCTGTACTATGCT
TGGAAGGAGTTTTTAAAATGTTGTTGGGCATCGTGCTAGG
AATAACAGGCAGAGAAGAGGGAATCCCAAGGGTAGATTCA
AACATACCTTTGAAGAAAGGATCTTCCTCCAATTGGCTCA
TTACTTTTGCCACATATTGTGTACTCTATTGATTACATTT
TTGGGCATATATTCGGACAGACAAATGCTGTCGTCAATAT
CCTTACCCAAGTGAAGCTTCCACAAATTAGGTAGGAATGT
TTTTCTAGCTGGTCACCGAAATATAGGACCAACGACTGCT
CTAACTTTACAAATTCCTTATTATCATACAGAAACATTGT
CAAACTTGTAATGTCTGCCTCAGCATCAAGATAATCAAAT
GCCTTATTGGCTTTTCCCAAAGTTATATTTTGAAGACAGG
TTTGCTCTGTAATCATATAGTATCTGTGAAGAAAATGCAG
ACATCTGTAGACGATAATAGGTTCCTCTAAGTCAGAAATA
ATTCTAGACAGTTCTTTACTGTAGAACTCACAGTCTCTGG
CAGAACCAATGCGTATATGTATTTTAATGAGTTGGAAAAA
CTAAACGATAGACTTTTAGTAATGCTAGCCTGGATCCTTG
TGACAATTTGTTCTTCTTTTGAGCAACGATAATGCTAAAT
TTTGTGCTTTTCTACAATCAATTACTGCGGATATAACATT
ACCAGCTTTAATATTTAATTTCGCGCTTTCATTAAAAATT
TTTATGTTCAAAAGTATGACTTTGATGTAAAGTGACATGG
GTAGGTTGTGGTCGTTATTGATATCAAATAATTCAGGCTT
CATAGCAGGCAGTGTTTTTCCAAAATATATTTGAAACGCT
GTCAAGTCAGAGTCCCACAAGTGGACATTTATTAAAGAAC
TTGCATGTAATAACGCCTGCTCTATTTTCGCCGTTGATAA
ATTCATTGTTTTTGTAGTTGATTCTTCATCATGAGGGCAT
CATCAATCATATATAAGCTCAGATAAGCCTCTAGCAAATA
ATTGTCGGCATAAGGCACAATACTGGAGTAATACTTTTCT
TTGATTTAATACAGAGTGAAAGTTCAATGGATAACTTATC
AAAATTATTAAAGTTCAAGTAGCACAATAGCATTTTAACG
AAGTCCATTTCAAATGACGATATTCTCTCGGCCTTTTCAT
CTGATTTTTGTAGCCATTTGTTTATGTACAGCTTAGTTAT
TTTCGATAGATTCGTTGTCAGGTGTTTACTCATGTCCAGG
TTCAATAGGTACACTATTCGTATTAATAGCTCATATTTGT
TGAGCAAGTGTAATTTATCAAACGTATTATTTAGCTCTAA
AGGATCCAAATCAAAGATACCCCTCAGTGAGCAAAATATC
ATTCTGCTTAGTTGTGACCAATTTTCGGAAGGAATGTTTT
CGATAGATGAATTTCCATACAGTACTGAAAGCATAATTTC
TGAACTGTTTGAAAACTCGATGAATTTTGTGATTTTTAGG
CGTGTAAAGCAATGAATGAATGCATTTTGGCAAAGTCAAA
AACAAATGATAGCGTATCATTTCGTAGCATGCAATATACA
TTGAACAAACAGGAAAAGATTTCAATTTTTTCTGGGCACT
CTGAGCACTAGATATAAATTTTTCAAATTTCAGTATAGTA
CGATGAGATGTTTTGAATCATTACTGATTAAAACATTTGA
GATTTCCAAATTAGCAGTCTTTAACAAAAACGAATGACTC
TTAAATAAAACAGAAGCATTGAAAAGGACACTGATAATAT
TTGACAGTCGTTTAGGCTCTTTATAATCGATACAAATTTC
TGATAAAACTCCCAGAAGTTCGGATAATAATGCCGCCGCA
GATTCGTCATTAATGGATTTAATATTTGAGTTGATATAAA
TAACAGTACAATCAAACTGCCTCAATATATCCTTATTTTT
AGGTAATCCCTCTAGGCGAATAGTAGACCAAAGACAGACT
AAACATTTTAATGTTGCGGATATATGTTTCCCTTTATTTT
GTAGAAAATTCGTTGCATTTTCGAGTATTACGTTCAAATC
ATCGACAGATATACAGGACCAGAGAAGACGGTTTTCACTC
ATGTTGCAGTATTCATTGAATTCTTTTTTACTTTTTATCG
CTCTTTGTACCTCAGTAGTTTCTTCGTAACTTAAAATGTC
TAGAAGCATTATTTTATCCAATCCATCGTACAGCATGGAA
TAGGATAAGTAAAATGAATTTAAATATATTTTATTAGGTC
CCATCTCCAAATAATTTTTATGAAGAAGGTTTTGCTAAAA
CACTCGACGGTAATGTTGCTAATGAACTTTTTAAAAGGTA
ATTTGAACTGTTTGATATATTGTAGAAATTTTAGCCCGAA
TAGAACTTTGCAACTCGTCGTGACAGAAAAAAAGCTCAGC
ACGATTTTTGTGAGAGCGTGAGCTTTGAGGTTAGGGTCTT
TCAAAGATATCTTTTATCATGGGAAAATAGTTCTAATATA
TGCGGTAAGTATTCGTCTACTAGCTTTCTTTTCAGTATAA
TCTGCAGCGCTAATATTTTCAGATTTGAAAGATAGTAGTC
GTTCCACGTACTGAAGTCTGCTAGAAGAATGTTTTTCAGA
CTATGAGCTTGAAATAAATTCGTTTCATTGAAAAGAAAAA
TAATTTCAGAGGAGGCCAATCCTAATGCGTTATTATTTAT
TAGTTTAACAATTATCATCAAATGTTGTTTAACAGTGGAG
TTTATATGGCCCCACATGTGATGGCTCTTCAATAGGCTAT
ATATTGAATTTAATGAATGGTCAACAGTGGTAATATCCTC
AATGGCTAAGTCTATGTTATTGCTTGCAATTTTGTAAAGT
CACGTATTATGTTATTATGCATTGCTAGTATGCCAATAGA
ATTGGATGAGGCGTCTCCAGACAACACCGAGGTCAGTGGT
CTAGTTTGGCCACTATGATGTACTTTCGAAAGCGTGTCGT
TTAAAAGGTAGGACTTGCTAGTCATCGGAGTATTCGGACT
AATCTCATTCAGCGGTTCCTCCTGTTTTACCATCATTCCT
TAATTTATAAGCACTTCGTGCCTAGGTTAAATTATTACTA
GGTTAGCCTCAAAAATGTTGGGTTTAGGTCAACTTTTACT
ATGCTCGCAGTTAGAAGGAAAAGAAAAATATGCTATAGCC
AGATGCTCCTGTGAAACGTGTCCTAACTAAAATAATTCGG
ATGTTTCTGATGATAGAGTGTCTATATTCCTCCAAAAGGA
ATTTAACTAATTGTGGTAAGCTTCTCGCTTCAAATGCGCA
ATGTTACGTGGATGGGCTTTGTATCCATGTTCTTGTTTTT
GTTTGTTTACCTCTTTTCTGTAAAGACCCGTGAAGTTTGA
AAAGAAAGAAAATAAAACAAACACCAAGAAATGCAGACAA
TAAGTACTTGTGGACAGGTTGCCGCTAATAGAACGTGAAT
CGAGCTACTTTATACGCATTTAATTCCTCATGAAATGGTT
TTAGAAACGCTGAAACAAGGGCTTGACAGCAGTCAAATAC
ATGAAGCTTTAATACAACTAGATTCCTATCCTCGCGAACC
GGTGGATCTAGATGCCTCGATGGTTCTCATAAAATTCGTA
ATTCCAGTTTATCCATCACTACCAGAAAGATCGAAGGTGA
TATTGAGACGGCTAGCTTCTAAATCGTTTACATTTTTATG
CCAAATTGTCACCTTCTCAAGGACAATAAGTGGCCGCGAT
GGACTGCAAGAGATACGCATATACCAAGAAATTTTAGAAG
ACATCATCAGTTTTGAACCGGGATGTTTGACTTTTTATTT
AAAGGCAAGCACTACTAGCAAAGCAGACCGTGATAGCATT
AAGGCCCTTTTCTTTGGGAGCAAGTTATTTAATGTGTTGG
CCAACCGAATTGATATGGCGAAATATTTGGGATACCTTCG
GCTTCAGTGGAAATTTCTACTTGAGAGTAATGAAACAGAT
CCACCTGGGTTTTTAGGGGAATGGTTAGTTTCATCATTTT
TGCTTAACCCAGTGCTAGCGGCAGATATGTTATTAGGCGA
ATTATTTTTATTGAAAGAGTCGTATTTCTTTTCTTTTCAG
AAAATCATATCTGCTAGTAGTCTGATAGATCAAAAGAGGC
TGATTGCTAAGTTTTTATTACCATATATTCAAGTTATCGT
GACTTTAGAAAATTTGAACGATGTTAGGAAAATTCTGCGG
CGGTTTGATCTCGATAAAATCATAAGTCTGTCCGTATTAT
TTGAAATACAGTCGCTGCCATTGAAGGAAGTGATAGTACG
TCTGATGAGCAACCACTCTTCCACGAAGTTTGTTAGCGCT
TTGGTAAGTAAATTTGCTGATTTTACAGATGAGGAAGTAG
ACACAAAGACATGTGAATTGCTTGTACTCTTTGCAGTGCA
CAATCTCAATCATTCCCAGAGAGAGGAAATAGCACACGAT
GAGCGGTTTTGAATGGCGTGACCAAACATTTAGGTAGCAA
TGAACGTGAGGCAAGGGAGCGTGCGATGTTTATTGCCAAG
CTTTTATCAGGCGGTCATCTGAAGTACGAAAGTGATTTTA
AAATCAATATACCGAATGTCAAATTCGAAAGCAATAGCGA
TGATAAAATCATTGATTTCCAATCTTTAAAAATCCATCCA
TATGCAATACCCAAACTGATGTGGGTAAGGATAAGATTAC
TGAGGTCTCGGGTCATGTTCAAAGCCTTACATTGGACTGC
AGTGATAGCGATGATGAAGATGAGAACGATGAGCGGGAGA
TTGTTAAACGAATTGTATTTTTAAAAGATTTAATGAAAGA
ATACGAAAAACTGGGGAATCTCGAAAAGCTCCATTGATAC
CACTTCTGAAGCAAACAGTGAAATTGATACGGCAAAAGGC
GGATTTTCAGTTAGAGGTTGGCTATTATGCACAAGGTATT
CTGTCAAGCATTGTGTGCTTGAATAATGAATTTGATGAAC
CGCTTTTCGAGCAGTGGAGAATAAACGCTCTAACAAGCAT
ACTGGTCGTCCTTCCAGAGAAGGTGAATGGCGCTATAAAT
ATTCTATTCAATTCAGAACTGTCGTTACAGCAAAGGATGT
CACTATTGTCGGCTCTGGGTCTTTCTGCAAGAGAGTTGAG
AGGGCTTGATGATCCTACTATTGTCAAGCCCAAGTTTGAT
TTTCCAACAAATCGTTTACCGTGGGATGATCAAAGCCATC
ATAATAGTAGGCTTGTTGAAGTTCAAGAGTCAACAAGTAT
GATAAAGAAGACGAAAACAGTATGGAAATCTAGAAAACTA
GGCAAGGATCGAGAAAAGGAACGCAAAACCGCTTTAGAAA
ATATGCTGGTCTATTCTTCTATCCGCTAGCACACGGTTGG
CTTAATGGAATTGACGTAGGCACATACAATCAGCTTTTAA
GTCGCATTATTTAACAACACTGCGTATCATATACTCTTGC
GCTAACCCGGTCCACGATTTTGAATCCATGACGGAGTTGA
TGAATCATATAATTAGTTCAGCCATAGAGGAAGGAATTTC
TCTCAATAAAGGTTAGTAGCATAGTTATTTGTACCAATCT
TATGATACATATTTGAATAAATTTAGTGCGTTCTCTGTCA
GCGTCGTTAGTATTTAATGCACAGCATATTATTTCAGAAG
GTCGGCCGACTCCTGCAACTGGGAAAAAGAACTTCAATAA
GAAAAGGCCTGAACAAATCTGCTTGGTAAGGGCCCAACAA
CATTTAAGAAATTGTACATTTTGAAAGCACTGATCCATCA
ATTAAAGCACCGAACAACCTCAGAGTTGATACAATTATTA
GTTAAAGGATAGGATATGTCATTTTTGATTCTTTACGTCA
AAAGGCACCCTTTTTGGATAAACTGGCAGACAGTTTCACT
CCAACATTAACCAGAGATGAGAAATTCAGATTAAAATATA
AACTTCCAGCTAATGAAAACATTTTGGAAGATACGAATGC
AGAAGTTTCATTTGCAACTTCCATTAAAGATGGAAAAGGG
CATTCTGATAGAGTGAACAATAAAGGGAGAAAAAACTGCT
TATGTGTATTCCGGGAGATTGTTTTTAACACCTCATTTTC
TGGTATTTCGAGATGCATTTGATCATTCATCGTGCGTACT
AATACTGAATATTTCTACCATTAAACGTGTAGAGAGGTCG
CCATCCGAATCATATGAATTTGCTCTTCTAGTAACTTTGT
ACACAGGAGCAAAGGTTCTGATTCAATTTATCGGTATACG
TTATAGATCGGAGCAGTTTTGTGACAAATTGAAACTAAAT
TTGAAAGAAAATATTCCTAATGCCAAAACTTTACCTGCTT
TTCTAGAAACCTCATATTCGGAGTTCTTAATTGCTAAAAA
TATTCTAGGTAAAAGGACATAACTGTACCCAGGGCAGGTC
TAGGACAACATTTCAAGTATCCCGGTAATCCTACTATGGT
AAAAGAAAAGGCTAAATTGAGGCTATGGTTCGATTATTTC
AGAGAGAATGGAAGGAATTTGGCAGTTGTGCAAACTCCTA
TGTTCCGAAAGTTAATCAGAATCGGTGTTCCAAATCGAAT
GAGAGGTGAAATTTGGGAACTATGTTCAGGTGCAATGTAT
ATGCGTTATGCAAATTCTGGGGAGTACGAAAGGATATTAA
ACGAGAATGCTGGTAAAACATCGCAAGCTATCGACGAAAT
TGAGAAGGATTTGAAGAGATCGCTGCCCGAATACTCAGCA
TACCAGACTGAAGAAGGTATTCAAAGGTTGAGAAATGTTC
TGACAGCTTATTCGTGGAAGAACCCTGATGTTGGATATTG
CCAGGCCATGAATATAGTTGTTGCAGGATTTTTAATCTTT
ATGTCTGAAGAGCAGGCTTTTGGTGCTTGTGTAATCTATG
TGACATCTATGTTCCAGGTTATTACTCAAAGACGATGTAC
GGTACATTGTTAGACCAACGAGTGTTCGAGTCTTTTGTAG
AGGACAGAATGCCGGTTCTTTGGGAATACATTTTACAGCA
TGATATTCAACTATCTGTGGTGTCTTTACCTTGGTTTTGT
CTTTGTTTTTCACTTCAATGCCTCTAGAATATGCTGTTAG
AATAATGGATATTTTTTATGAACGGTTCTATTACTCTATT
TCAGGTGGCATTAGCAGTTCTGAAGATAAATGCAGATGAT
ATCTTACAAGCCGATGATGATGGAATGTTCATTGCCATAA
TTAAGCACTATTTCCAAACTCTGGGACAAAGTGCTCACCC
AGATTCAAGCGATATAAAATATAGACAAATCACGAAATTT
CAAGAGCTGTTAGTTACGGCTTTCAAAGAGTTTAGTGTCA
TCAGCGAGGAAATGGCAATGCATGCAAGACACAAATATGA
GAAAGGTATTTTTCAAAACATTGAGACTTTCATGAAAAGA
ACGCAACTGCGCCATATGCCAAAAACTTTCAACCTGTCCA
GTGATGACTTGTCCAATATCTATGACATGTTTTACCAAAG
TATAGAAACCTACAAAATTAGTATGGGAACGGGATCATCT
AATATGGGTTTCGAAGTATTCATTCAGTTCTTGAGTAAAT
TCTGTGACTCCTGTAGACCGTGTGAAAAGGACAAAGATCC
AGCTTTCCGGAAACAAAAAGGAATTTTCTGCAAAGGTTAT
TTGATAACTGGGATTCTGCTCATATCGGCGAGTTGACATT
GAACGATGTGGTAACAGGCTTGGATAAACTGGTAACTGTT
GATCTTTTACAAGCTATAAACTATTTTTTTCTCTTTATAT
GATACAGATGGCGATGGTGAATTGCATAGAGAAGAAGTGC
TACAGTTGTCGGAAGGGCTGCTACTGCTAACGGAACCTTG
GAAGAGCGGTAGATATGTAGATCTGTTAACTAAAAAGCGC
ATTGAAGATGATATTGCTGAAAACATCATCAAGGAAAGCG
GTGGAGAGATAGCCACTATGAACCAAATCGAGTTACCAAC
TGGGGTTACTATTGATGAGGAAAAATATAAAGTTGAACAA
GCAGAAAGATACCTAAAAGCTGCAAGCAATTTCCTACAAA
GATCTTTTGAATATGCTAAAGCAGTTGATCTCGCGGAGGA
GGTAAACTTGATTGACTTGTCTGATGATGAAGGCGAAGAA
AAGCGAACGGTAAAACAAAAACAACTGGAAAGCATAAAGG
CAAATGCAGCCCTAGATCCCACCCATCCAAAAGTAATAGA
TTTGCCAACATTTAGAATGATCATCCTCGCAGATGAAACT
TACGAGCTTTTCTTTTCTAATACTTTACGATCATCTGTTC
ACGTCGACGAACATGTCAACATTGATAACAAAAATAAAGT
CCTCAGAAGTATGTTTGACGGTATATTGGCAGACGGCAAA
AGAGTTGCTGAGCAAGTTCGTCGTCGTGTCGATTCGGTGG
CAACTAGGAGCAGCATTGCTTCTGTAGAGAGTACGCCAAC
AGCCGCTGCAAGTTCAATAACTACCAAAGAAGAAAAGTAC
GATGATCTAGATGATTTCACGTCAGAGCATCAACCCGAGA
ATGAAGAGTTATTACAAAGTTCCTGGTTTGAGATCGACGA
TGCCAATGAAACTAGCACTAAAGCCATACAAGAAAGGTCT
TTTGAGCCTTTGTCGGCAAATTCCTCGGAAGAGAAGTCCA
ACCTTATTGAATTTGAAGCATGAAATCGTGCTTATCAATT
TTATGTCACCCTAAAACATCTGTACGTGTTTATATAGATA
TTTAAAGCAATATTTGCCAGGATTTGGTGAAGATCCCTCA
TATAACTCTCATAAATGCGGATTTTCGGAGCGAAAAAAAG
CCTAAATTCTTGTCTGGAAGTATAATTGGCGGTGAAATAG
AAAAGGTGGCAATCACGACTGAAAAGGGTACAGCTTTCGC
AACTGACATATACAGACAGTGAAAAGTAATAAATTGCCCA
AGTGTGAACATGTCAGGTGTAAGCTCTGTTATGCTCGGTC
TTCGACCTGCTACAAGAATTTTTTTCCGCAGTAATATTTC
GGTTTCACCTTCGAGGACTTTTGTATCATATATTGGAAGA
TCCCAGAGCACGTCGATACTCAAAAATGCTCCCAACTTAG
AGGACAATGTCACAAATCTTCAGAAAATTATACCGAAACG
GTTCTTTTCTCAAACATCAATTTTGAAATCAAGGTGGAAG
CCTATATTCAATGAAGAAACTACTAATCGATACGTACGTT
TGAACAGGTTTCAGCAGTACCAGCAGCAGAGAAGCGGCGG
CAATCCTCTGGGCTCTATGACTATTTTGGGGCTCTCTTTA
ATGGCAGGAATATATTTTGGCTCCCCTTATTTGTTCGAGC
ACGTTCCACCCTTTACGTATTTTAAGACGCATCCAAAGAA
TCTGGTATACGCGTTATTAGGCATCAATGTTGCCGTATTT
GGACTATGGCAGCTACCCAAATGCTGGAGGTTTCTACAGA
AGTACATGTTGCTGCAAAGGATTACGTAACTAGCAAAATT
TCGATAATCGGAAGTGCGTTTTCACATCAAGAATTCTGGC
ACTTAGGTATGAACATGCTAGCGTTGTGGTCCTTTGGTAC
TTCACTCGCAACAATGTTGGGAGCATCCAATTTTTTCTCC
TTATATATGAATAGTGCCATTGCAGGTTCTTTGTTTTCGT
TATGGTATCCAAAACTGGCACGCCTAGCCATTGTCGGACC
TAGCTTGGGTGCCAGTGGAGCGCTATTTGGGGTTTTAGGA
TGTTTTTCATATCTATTCCCACACGCTAAAATTTTGCTGT
TTGTTTTCCCAGTCCCAGGTGGGGCTTGGGTAGCATTCTT
AGCTTCAGTGGCATGGAATGCAGCTGGTTGTGCTTTAAGA
TGGGGGTCATTTGATTACGCTGCGCATTTAGGTGGCTCTA
TGATGGGGGTCTTGTACGGATGGTATATAAGTAAAGCTGT
AGAGAAACAAAGGCAGCGTCGCCTTCAGGCTGCTGGTAGG
TGGTTTTAATCACTTAAAAAAAGACACATTCTCATTCGAA
ATATTGTAAATACTGCTATGTCTTCTATGTACTTAATCTT
ATTTATGCATTTGAAAAATATTTCAGCCTTATCGTGGTGG
TACATGTACAAGAAAATTCATAGGCAAAAGAATATATAGA
ATAGAGCGTATGTGTTACTTTTCTAAGTCTTACTTCCTGT
TTTTGAGTAGTCCCTCTTTGACAACAAAATATGCATTTTG
GATTCCGCGGCAAGTCCAGTTGCTTTCCAAGATCCGCTAA
CTTCTCCTAGCTCAGCATCCTGCTTTTGGTGGCTGATGCC
TTCAAGTAGCTTTGTGTAGTTCAGCTGTTTCGTATTTCTT
TGCACCAACCGAGCATCATATTCCTTGGTGTGCTTTTCAC
CTTCGACAGGTATGTTATGGAGTTTGTTGATGAATGATAA
TTGCTTGGCAAGTCGCATTTGAATTTCTTTAATATCTGCT
CCTTCCAAGGGAAGACCTGATAACCGCAACAATTTTTTAC
AGCTTCAGCAGACGGTGGCTCTAGTTTTTCCTCTTTAGTG
TTTATGCCTAAATATTCGTGGACGGACCATACAGGTCTTG
ATAAATAATCCCTTATTTGATTCATATTTTCAAATTTTTA
CCAATCTTTGCCCCTCCCGTAGATACGAACCGATGACTTC
CATCATGGCATAACCCACCCACTGTATGTGTTCTGCATAG
ACGCCATGTTTTGTACATCGTTCTAGCACTATGGGTAAGT
GCAAATAGTTCGATCTAAAAGCCTAAATGCTAGTCACTAT
TACCTCCTTGATGTTATATTTACAGAATAATGTCATGTCG
TCTGTGGTGACTATTATTATTGCCTGAAAAAATTAAAGAA
AATTTTTGCGATGAGATGAGATGAGAAAAAATGAAAAAAT
TTTGGAAGGTTAATTAGAGATGTGTAGTAAATCCTGCTGG
TGGAATACATTTTATTCCTGTAGAAAATAGTATAGTAACA
GCGGTATCCTACTTATACAATGAGAATCAAGAAGAAAAAA
CACCAGAGGTAACGCAAGAAACTTTATTACCAGATCTCAA
GCTGTGAGAAAATTACAGGTTTCTCTTGCTGATTTCAGAA
GATTATGTATATTCAAAGGTATCTATCCTAGAGAGCCAAG
AAATAAAAAGAAGGCAAACAAGGGCTCTACTGCACCAACT
ACTTTTTACTATGCTAAGGATATTCAATATCTAATGCATG
AGCCCGTTTTGGCTAAATTTAGAGAACACAAGACTTTTGC
TAGGAAACTAACAAGGGCTTTGGGTAGGGGAGAAGTCTCT
TCTGCTAAAAGGTTAGAGGAAAACAGAGATAGTTATACTT
TAGACCATATTATCAAGGAGCGTTATCCAAGTTTCCCAGA
TGCTATAAGGGATATTGATGATGCTTTGAATATGTTATTT
CTTTTCTCTAATTTGCCCTCTACCAACCAGGTTTCCTCGA
AAATTATCAATGATGCTCAGAAAATCTGTAATCAATGGTT
AGCCTATGTTGCCAAGGAACGCTTGGTTCGTAAAGTGTTT
GTATCCATTAAAGGTGTTTATTATCAAGCCAATATTAAGG
GTGAAGAAGTTAGATGGTTAGTTCCATTCAAGTTTCCAGA
AAACATCCCCAGTGACGTTGATTTCAGAATTATGTTGACC
TTCTTAGAATTCTACTCGACTCTATTGCATTTCGTCCTAT
ATAAGTTATACACCGATAGTGGGTTGATTTATCCGCCAAA
ATTGGATCTTAAAAGGATAAAATCATAAGTGGTTTGTCAT
CATATATTCTAGAATCCAGACAAGAAGACAGCCTACTAAA
ACTTGACCCAACTGAGATTGAGGAAGACGTAAAAGTTGAA
AGTTTGGACGCATCGACATTAAAGTCTGCCTTGAATGCCG
ATGAGGCAAATACTGATGAAACAGAAAAGGAGGAAGAACA
AGAAAAGAAACAAGAAAAGGAACAAGAAAAGGAACAAAAT
GAGGAAACGGAACTAGATACTTTCGAGGATAACAATAAGA
ACAAGGGTGACATCTTAATACAGCCAAGTAAGTACGATTC
TCCTGTTGCTTCTTTGTTTTCTGCATTTGTTTTTACGTTA
GCAGAGAAGTTCCGATCGATATTCTTGAGTTCTTGATCTT
ATCTTGTGGTGGTAATGTCATCAGTGAAGCTGCTATGGAC
CAAATTGAAAATAAGAAGGATATTGACATGTCCAAGGTCA
CTCATCAAATTGTTGACAGGCCAGTTTTGAAAAACAAGGT
AGCTGGCAGAACGTATATTCAGCCACAGTGGATATTTGAT
TGTATCAATAAAGGCGAATTGGTACCTGCCAACAAATATC
TTCCAGGGGGAGGCTCTTCCACCTCACTTAAGCCCATGGG
GTGATGCTATTGGTTACGATCCAACTGCTCCTGTCGAAGA
AGGCGAAGAAGAAGAAAGTGAAAGTGAAAGTGAAAGTGAA
GATCAAGTTGAGGAGGAAGATCAAGAAGTTGTTGCTGGAG
AAGAAGATGATGACGATGACGAAGAGCTACAAGCTCAAAA
AGAGCTTGAATTGGAAGCACAAGGTATCAAATATTCTGAA
ACTTCAGAAGCTGATAAGGATGTCAATAAGTCAAAGAACA
AAAAAGAGAAAGGTGGATGAAGAAGAAGAAGAAAAGAAAT
TGAAAATGATAATGATGAGTAACAAACAAAGAAACTTTAC
AAAAAATGAAGTATTCTAATGCTAAAAGGAGGAACAAGCT
GAGAACTTAAAAAGAAAAAGAAGCAAATTGCCAAACAAAA
AGCTAAACTGAATAAACTAGATTCCAAGAAATAGTTTTCT
CTTCTTTTCCAATAGCCTCTCAAAAATTTTGTCTTTTAAT
TTAACATCTTTATTACTTTATAATTCCTCGGTATAGCAAC
ATTAGATATATAACTACACATTTTTGTTTGTAGATATAGA
AATACCTGTACATTAAAAGTGGTTACTGTTGTTCTGTATA
ACTATATGAGTGAATTTTGTAAAAATATGCCCAGGTGCCA
ATGATTATATTAGAATATTTCCATGTGCTACCCTCGAGTC
CATTGACTGTCTATCGGGTACACTTAACTCTATATAGCCT
TGTAGTTCCTTTTTAAGTTCATCAAGGCAGTCTCTGTATA
GTTTATACGATCGATATCGGTCCCCCTACTAACATTGATG
TATGCTTTTAAAAGGAACCCTCCGCTTGTTATTTGTGAAT
TGCCTGCTTCTTCTATTTGCCAAATTTTTTTGTAACTCAA
GTATTAAACCATGCTTCATAAAAAATTTCACACCAATTGT
AAGATACTGAAATTCGAATACATAACCCAATCCGTTCATG
AGCGAGGATACTGAAGAGTTTTTGCCAGCTGAAGATAATA
TGATAGTCTCAGCTATCGTTTGCATTGAAACACTTCTATT
GTTTCCTGCAGCAGGAATATCTGAAATTTGCAATGACCAA
GGGGAACATGACTCGTTTGAAGGGGCGGGACTTGCATCCA
TGTCGACATCTATGATGTCATCGCTGTTTGACTTTCATTT
ACAGTATCTTCTGTATGCTTACTGTTGTTTTGATCTTCGT
TTGTGCTGTTGAAGTTGGTGACTTGCGGAACTGTGTTGTG
CAAGATATTCCGTGTCATAGCATAGTTAAGCGGGATTTTA
TCGTTTGTAAAAGATTTCAAGATTCTAAAGTTTAATGGCT
TATCCATCATTGTTTCATCGATCAGGTAAGAAAATGGCAC
CTCTTTGGAAAGTTTTATTCTATTTGGTTCAACCAATTGG
TTTCTAGAGTTCACGTTCTCGACGTCGTAAGATGGATTTG
GTTTCCAGACAGTGCATAAACTGTTATACAGTAGCGGAGG
ATTACCTGATATTGTGGTCAAAGTTGAAATTAGTAAATCG
TAGCCGTCATCACCAATAGATCCAAAAGGCTTAGTTGCTG
AACCATCTTTTCTTCTTAATATGGAATACCTTGGCTGGAA
AATTCAATTTTCTACCTTTTTTTTTATTTTGGTTGTTTGT
CTTCGATATTTGATAATTTTCTAGGTTATTTTATTTTTTC
AAATAAAAGAAAGGCAAAAGAGCTCTCACTATATATTACT
AACCTGCAAGCTAAAATGAACGCAATACTGGAAAGCAATA
GTAGAAACTAACCAAGACTTCAAAAGAATCAAATAATGGC
TGTAGATGTTCCTCGTGCGGTGATTAATAAACTTATGCTG
TTTACTGCAGCGATGGTGGTACTGCCCGTACTCACTTTTT
CATTATTCAGCAATTTACGCCAAATACCTTAATTAGTGGA
GGTTTAGCTGCTGCAATGGCCAATGTTGTTCTAATCGTTT
ACATTGTTGTAGCGTTCCGCGAGGATACTGAAGATCACAA
AGTTGATGGTAATAAAAGGAAGACTGATTGAGTAGTATAT
GTTGCTAGAAGAGAATATACAAGAAAAATAGTAGAGGCTA
AATAAAAAAAGTAGCATTAAATGTTATGGATGATTGGGAT
ATATATGCAAATAACCCAATCTTACATATGTTTCTTTCAA
ATATATGAGTATATATAACGATTAATTGTTTTTTTTTATT
GGGTTTGTTGATTTTTCCAACGCACCATATGTGATATCCA
AATTAGATATCCAAGAAAGTGCAACAATCAAAATGAACAA
TAGCAACGCAGAAACTATTAAACACATTAGTAGTCCTTCA
GTCCAGATGGAGCTTAAAATATCATCGTCGCCTTCTTTAC
CCTTGTTGTTATCATGATGGCTCAAAGTCTCTTCTGTTGC
ATATTCATCGTCACCATCTTCATCTTCAAAAGCCCAACCA
AGAGAGTTAATAACCACAGTCAAATTGTCGCCAGATTTAT
CTTCCAAAAACGATAAGCAAGAATCAATAAATTCATCTAA
TTTTTCAAATCGTAGGCATCCGAGGTAAACTTGAACAAAA
CGATGCTTTTATCATCTAAGGAGTATTCATATAGTAAGTC
AGAGGCACTTTCAGGTAATTCATCCACAGTAAATTGTTCC
ATAATGGGAGATAATGATTGAGAGATGTTCAAAGGCGAAT
CGTCATGAACAGTTAAACTGACATCATTGGCAAAGAATCT
ATTGAAGAATGGGTATTCTTCGTCAATCATCAAGTTGTCC
AATAATGAGAAATTGTCAAATTCAAAAACAGCGATAGCAC
TGTCAACGGATGATATAACATCTGCCGTTGAAGATATAGT
GCTGATGGTATCCCAGTTACTCTCTTTGTCGAACGAAATA
AAGGAAGAGCTTTCCTTGGATGAATCTGCTTGCACAGTTT
TGGAAATACAACATGATAACGTGAAGATGAAAAGGGCATA
CAGCTGACCGAACACCATTGCTTTAACTTTACAGTTCGAT
TCTTATTATATATAGTCACAGCAGTGGTTATTATCAATGA
CTTTTTACCCTTTTTATTCTTGCTATAAACTTATCAACAG
TTTGCTCTTATAAGAAATAGCGTTCTTTCTTTCTTTCGTG
TAATGTGACACAATTTTGCTATTGCGGAAACTGCAGCATA
GTCAGTGTAATAATCGTACTGTTGCTTTTTTCATTTTTTT
TTTTTTTTTTTTTTTCTCATATAGAAAAACTGTTATTGAA
TGTTTTGACTAGTCTCATGAAATAAACATTAATAGTTACT
AAAGGGTTCACAGCAACTATGAGAGGAACAAAGGTCACAC
AAATGATATCCCTTGTGTTCAATTGCTGCTAATTATCCGT
GGCGGTTTCACTTGTATTATAACAACGAAGCGTATCTCAG
ACAGAAGTTATCGTACTGTTCTCATAATAATGATGAGGTG
CGTTCTTTCTGACGCTCCGTACAAAGTGGTAATGTTGCAC
CAATTGTTCAAACGTTTCTTTCGTTTATAAAAGAATTTCT
TAACAATTCAGAGATAATTGAAATAGCGACATGAAGTTAT
GAGCTTCCTTCAATCTCATTTTTCGTGTTTTATTCCTTTC
AAGAGATGGTTCGGACACACCTCATTTATCAATAGAGATG
CCTCAGATATGAAAATACTTGTGGATTTTGTAAAGATTCA
ACCTGTATGGTCTGCGTGGATTGCCACTTATAGGGCTTTT
CAAATTAGTATTTTAAAGGAGTTAGATCGGTTTCAAAAGG
TCATGCTCCGGAGTAATTGACTTGATTTTGCAAAGCTTCA
CTTAAATGGCGTATCTTCCTTTTATAAATTGCGTTTGCTT
TATTCCCTTACCCAACAGATGAATTGGTACTCTGGCCGAG
TGGTCTAAGGCGTCAGGTCGAGGTCCTGATCTCTTCGGAG
GCGCGGGTTCAAACCCCGCGGGTATCAATATTTTTGAATC
TACGCACTTCAATAAGAATTAGGCTGTTAGGATAGCATTT
TTTCTATGTACCAAAAGTATTCATACGTGGCTCCTTGTTA
CCCCACAAAACTTTTTTTAGACTTGGAGTGAGCTGAAAGA
CACCTAAAAGGAAGGACATTCCATTGATGGCTATTGTAGC
CAAAAATTAAAAAGAAGAACTCCTCATAGGGGCTCGAACC
CCTGACATTTCGGTATCCTTGCTTAAGCAAATACGCTTAA
AAGCCGAACGCTCTACCAACTGAGCTAACAAGGATGAGTT
CTTCATTTTTCTGTAGTACTCTCTTGTACTTGCTATCTAG
TAAAAGATAAAGATTGAGAAACAGTCACTAAATTTAATAG
AAGCTAAGATGCAAGGATTGATACTGTATTAGGATAATGT
AATATATAAAACGGAAGGAGAAATAATCGCAATATTATTA
TGTAGAAATACTGATTCCATTTTGAGAATTCCTATATCCT
GGAGGAGAACTTCTAGTATATTATGTATATACCTAGTATA
ATAGCGTTTACCAATACTGGAATCTCAATGATTATCAGAT
TACTCACGAATTTCTTTAATAGAATAATGAATGATACCAT
ACAAAATGGAAAAATAAAAATTATAAAATTTTCATGTACA
ATTACAGATTCCTTTTGGGGATTTCTATATTCTCGAGGAG
GAATTTTAATGCATTCCGTATGCCCATTAATATGGCATTT
GATAACAATGAATCCCAAAAACTGTTCCAAGATTCATATA
TTTCTCGCACCCGTTCCCCTAAACTTTATCCCATCTTAGC
GGGTTGAATCCACGTTAACGTTCCACTAGTAGATTTTCCA
CTTCTGTTACACTTACTGCGCAAGTGGCTCGTTTATCGTT
TATTTACTTTGGAAACAGTGCGACGGCACTACAAAGGAGC
GCGTAACAAACGTTACTATCCCGTTTCATTGTTTCAGATT
ATCACCATAGTTACATATGTAGGGAATGGCAACCAACCTG
TTCCAACATTCTATTCAGACCGAGAAAATCCAGTAGGACT
TAACGGTGGTTCCGAAATTCTATTTATATCATTGCTATTA
GCTTTATGTATATTGGCAATTGAAGCGGTTCTTCTTCATG
ACATAATAGTCCATCAACTGTTCGTGCAATTGATACAAAT
TAATTTTGAAGGCAATATTTAAGTTTGGTTTTCTTACGCA
GAATACTTTTAAAGTATCAACTTTCGTGCATCAGCTTCTG
TCAGGTTCAATGATTGTTTAATTCTGGTCTTCAGGTCATA
TAATTTCACACCATTTTTATCATCGCTTCTTGAAAATTCG
ATGTAAGGTAAATAATAGCTTCAGTTTGTTGCATGAGTAA
TATGCGGAAGATAACTGATTGTTATTTTAGCAGAAATCAA
TCAAGATGAAAATATCCACTACTTCGAAAATACGTAGCAA
GCCAAGTTCAATCGGTAATCTATAGGTTCGGCAAGAGACT
TTGCAATGCTAATGTTTACATTTCCTTGCCACAGTTCTCG
TTGGAAACAAGCCTAATGTTAACGTATTTTCACCCGCATT
AAACTACAATTGTTTTGGACGTAAGAATTTACAGCGCAAT
TGTTCTTTTCTATTTTATCATTACGATTGTTCCAAGAGCT
TCTTGCGTTATTTACCATATATTCTTGATCTATGAATGAT
AATAAACAAGAGTAAATGAATGTTTTATATGTTCATAATG
ACAACAACTGGGGGGGAAATGAAAATATTTATCTTCTATT
CATAGTAAAAATAATCTTAAAATTGAAACTAACGCTGAAA
ACTGCAACAGTTACGGCATTTTTTATTGATGCGTAAAAGC
ATTGTCTTTGTCAATTTTTGAACTATCGAATTGCTCCATA
ATATCATTCATGGTGTTATCCAATTATTTAGTAAGCTTCG
CTTGTACTCAGTCATTTTTTTTTTTTGCATCCAATTTTAT
TGAAAGTCCGCCCGCTCTGTTAAAAAGGCGTTTCTTCCAA
ATTTGAATAGGACACGATCGAGATTCCCTCCGATTAATTA
TGTGCTACTGGCTCCTCTTTCGTCGTATTGCAAGTGGACT
TTTCAACGAGGCTATGCATGCCCAGTGTCATTCTTGAAGC
AGGCACACACAGACGCGCTTCAATTAGTTTTCTTTACTAG
ATGCATCATTTGGGCGGTTTTTCACTACCGTTTTCGAGTA
GGGGCTCTCACAAAACGGGCACGACCTTTTGTTTACAACC
GCCCAAAGAGGAAAAACATCAACAATCAAGAAGCGGACAC
AAAATATAGAAGCACCATAAAACTCACGTCAACGGTAACT
TTAAATTTGTTGTATTAATTAATCATTTTCAACTTGCATT
TTTACAGCATCATTTATGGGTATCCTGCAAGTTAGGTGCG
GAACGTACATAACATATTACTTCAATTTGCGTTCCGCATA
CGGTCTGCCCAATTTGTTTTGTTTGTGATTTCCTCATTCG
TCTTCCTCTGCAGAAACGGGTTTGATCCTTCTTTTATGAA
TACGGCGTGTAGTTATATATATTAAGTAATAGAAGTTATT
GCACTTCTGTGTAAGAAGAAGATACTAGGGTGATCTATTC
TAGGCAATTTTGGTTGTATTGTGTTTTTACATTCGGCCAA
ACTTGAGCAGGCTGCAATTTTAGTGTCTTCGGTTTTTCCA
GCGACAGTTTTACTTGTGGCTCTTGGTATAGTTTCTTAAA
ACTATTAAAGTTGCTAACTGGTGCAGCTGTTTAGATCACA
AAAGCGTAATTAAGAATAAGATCTACCAACAAGAACAGAG
CCAAAATATTTTCGTCCGTTATATCAACCATCAAAGGAAG
CTTTAATCTTCTCATAATGTCACGATCCCTTTTGGTAGAG
AATAGTAGAACCATTAATAGTAATGAAGAGAAGGGGGTAA
ACGAAAGTCAATATATCTTACAAAGAGAAACGTCCCAAGG
ACCATTCTCGGTAATGTCACAAATAATGCAAATATCCTGC
AAGAGATTTCTATGAACAGAAAAATTGGGATGAAGAACTT
CTCAAAATTGAACAACTTCTTTCCTTTAAAGGATGATGTT
TCGAGAGCCGATGACTTCACCTCCTCTTTTAATGACAGTA
GACAGGGGTGAAACAAGAAGTACTAAACAATAAGGAAAAT
ATTCCTGAATATGGATATTCCGAGCAAGAAAAGCAGCAGT
GCTCAAATGATGACTCTTTTCATACGAATTCGACTGCCTT
GAGCTGTAATCGGTTGATATACTCTGAGAACAAGTCTATT
TCCACTCAAATGGAATGGCAGAAAAAATAATGAGAGAAGA
TTCCAAAAAAAGGCCAATATCAACTCTTGTAGAGCAGGAT
GACCAGAAAAGTTCAAACTCCATGAATTGACTACAGAAGA
AGAGGTTCTGGAGGAGTACGAATGGGATGACCTAGATGAA
GAAGATTGTGATGATCCCTTAATGGTGAGCGAAGAGGTTA
ATGATATCTTCGATTATTTGCATCACTTGGAAATAATCAC
ATTGCCAAATAAGGCGAATCTCTATAAGCATAAAAATATT
AAGCAAAACAGAGACATTTTGGTGAACTGGATAATCAAGA
TTCATAATAAGTTTGGCCTTCTGCCGGAAACTCTATATTT
GGCCATAAACATAATGGATAGATTTCTTTGTGAAGAGGTG
GTTCAGTTAAATAGATTGCAACTGGTTGGTACATCATGCC
TGTTCATCGCATCTAAGTATGAGGAAATATACTCCCCTAG
CATAAAACATTTTGCGTACGAGACAGACGGTGCATGCTCT
GTGGAAGATATTAAAGAGGGTGAAAGATTTATATTGGAAA
AACTCGATTTTCAAATTAGTTTCGCTAACCCAATGAATTT
CTTAAGGAGAATATCAAAAGCGGATGACTATGATATCCAG
TCTAGGACGTTAGCGAAGTTCCTAATGGAAATATCTATAG
TGGACTTCAAGTTCATCGGGATATTACCGTCATTATGTGC
CTCAGCGGCAATGTTCCTTTCGAGAAAAATGCTGGGCAAG
GGCACCTGGGATGGCAACTTAATCCATTATAGTGGTGGTT
ACACAAAGGCAAAACTATATCCCGTTTGCCAATTACTGAT
GGATTATCTTGTTGGATCTACTATTCACGACGAGTTCTTG
AAAAATATCAATCGAGAAGATTTTTAAAGGCTTCCATAAT
TTCTATCGAATGGGCATTGAAGGTAAGGAAAAATGGATAT
GATATTATGACATTGCATGAGTGAAGGTGCTAGCCTACAC
AGAAAACCAAAATCTCACTTCCTTACTTTATCATCTATTT
TATAGAAAAATCAGGCATTCATTATTCATATAACGGTTAT
CTCATATATATTATCACACGGTATCAGTTTTGTAGGCTGT
AATAATTAATTCATTTATAAATTTTTTCTCCCATAATTGG
AAAATTATCTTTAAAGTGAGGAATAATGCATTTTCTTTCT
TTTTGAATACATAAAAGAAATAAAGAAGTATGTCTATCGA
TGATATTTAAGATGCAGGGGGTTAGCTGGCTATAATTTTG
ATCTATGTTTCAACGTTTTTGTTTACACCAGTCAAAAACC
TTGAAATAAACCATGCCATGTTTAGGCTTTTTGTATTTAA
GTCTCAAGGAATCTAGATTCGTATCAGGTACAGCAATATC
TTCAACTAGTTCACTGATAAAATCCTTAAACGCTGGATCT
GATTCAATATCAATGCCGCCACTATAATGAATAAAAGTTT
CATCCCATTTGGAATTTTCATTTTTAATTTTTCTGGCGAT
ATACATGGACATTGCAGCTAAATATGATGGCTTCAGGTGG
ATGAATTTATTACAACAAATCGAATATTCCATGATGAATT
TGGCCATGTTCCTTGTTTCCAATGCAGTAATTGTCAGCTT
TTGAAATTCTCCTAATGAAATTTAGGGGTTTGGTAGAGAT
ATGTTATAACCTAAAGAACTTAGAACGAATAGCTCAGCCT
TCCTAATTCCTTCGACAGTGGCAGCACCGTCAGTCACGTA
CGCAAAATTTGTTATTTTGGTAATTTAACTTCTTCAAATT
TACAGGCAATGAACAGGCAAGTGATGCATAGTAGTTGTAA
TTTATTCAATTTAACAACATTTTGTGATAAAAATCGATCT
AGCAGGTTGATCGCTAAAAATAATGTTTCAGGTAAGCAGT
GAAATTTCTCATGAACTTCAACCAACCAGTCAATTAACAG
CGCCCTCATGGAGCTTTTCAAATGATAGGGAGATTGCGTG
TCCATTAAATAGTTATGTGTCGGTAGCATTTGGATTTCCT
TCTCGTAAAGATGAGAAAATATAGAATCTGTATATTCTGC
TACCATGAATGGATCATCCATCTCTATCGAATCCAAATTT
TTCCATTGATGACATTTTATTTTTTCACAGTTTTTGGCTC
TATAGGATCGGTTGAATCATTTGATAATTGTCTCTTTCTT
GTTTTTTTCCAAATGGGTGGAATCTCTTTGCAATTTACCT
CGAGGGAGTTGTAAAGAATCGATTTTGTTACTGTTTACCT
CGGATAGAACTTTTTTTCATTCGTAGAGTGAGGTGTCAAG
TTAATTGAACTTTCTCTTGGAATGGTATGGAAAGCATTTT
CCTTGCCTATACAATCTTCATTATTAATTTGGATTTTCCT
TTCACTAATTGGACTAGGGATACAATTCATTTTAAAAATT
TAAAAGGAGGGAGAGAATATCAGAGAATAATAATTTTCAA
CACACTGATTTGTATGTTGTATGAACGCTAGATTAGTGAA
GCTTGTTATTATTTAATAAAAGATAAAAGTCACTTGTATG
AAATGAAGCAGTTATATATATGTTAATAAGAAAAAGGCAA
AAACTTAACCCTAGCAAAAAGGTAATCAATGTGCTAAAAC
GGTAAATATTTAAACGCAGGTTGCGAATTGCCAATTGCCA
ATTGTAGGATACACAGGGAGAGTAGAAACAACCAAGTCCT
GTGTCCTGTGGTAGACCCACTTGTTTTACCGCAGAGGGCC
CTTTTTGTTTACCGTCGCAAAAAAAAAACGCGAAGAATAC
GCGTTGGTCGTTAAATTTTGTGGTACGCGTAAAACTGCTA
TTTGGTATCCTCTTTAGGGACGCGCCCATTGTCTATACGG
TAATATAGGGCTTTCTTCATTACCTGCTTGCGTCAATTAG
CTTTACTCATGTAACACATAATAACCTCTTACATTGTAAT
GAGGCCCAAAAAAAAAAAAAGAACATCTTCAAAAAAAAAA
ACTTTCATGGAAGGACCACCTAGTTAATAAAAAGCTCGCA
CTCAGGATCGAACTAAGGACCAACAGATTTGCAATCTGCT
GCGCTACCACTGCGCCATACGAGCTTGATTTTCTGAAAGT
GTTGTATCTCAAAATGAGATATGTCAGTATGACAATACGT
CACCCTGAACGTTCATAAAACACATATGAAACAACCTTAT
AACAAAACGAACAACATGAGACAAAACCCGACCTTCCCTA
GCTGAACTACCCAAAGTATAAATGCCTGAACAATTAGTTT
AGATCCGAGATTCCGCGCTTCCACCACTTAGTATGATTCA
TATTTTATATAATATATAAGATAAGTAACATTCCGTGAAT
TAATCTGATAAACTGTTTTGACAACTGGTTACTTCCCTAA
GACTGTTTATATTAGGATTGTCAAGACACTCCGGTATTAC
TCGAGCCCGTAATACAACACCTGGTAGCGTTAAAGGTTAC
TAATTGTTCAAACGAACCATCGAAAAGCCGAACCTAGCTA
CACCACACCCCAGTATGAGCTTTATGGATCAAATCCCAGG
AGGAGGAAATTATCCAAAACTCCCAGTAGAATGCCTTCCT
AACTTCCCGATCCAACCATCTTTGACCTTCAGAGGTAGAA
ATGACTCGCATAAACTGAAAAACTTTATCTCCGAAATAAT
GTTAAACATGTCTATGATATCTTGGCCGAATGATGCCAGT
CGTATTGTGTACTGCAGAAGACATTTATTAAACCCCGCTG
CTCAGTGGGCTAATGACTTTGTACAAGAACAAGGTATACT
TGAAATAACATTCGACACATTCATACAAGGATTATATCAG
CATTTCTATAAGCCACCAGATATCAATAAAATCTTTAATG
CAATCACGCAACTTTCCGAAGCTAAACTTGGTATTGAGCG
TCTCAACCAACGATTCAGAAAGATTTGGGACAGAATGCCA
CCAGACTTCATGACCGAAAAAGCTGCCATAATGACATATA
CTAGGCTATTGACAAAGGAAACCTATAATATTGTCAGAAT
GCACAAACCAGAGACATTAAAAGACGCCATGGAAGAGGCT
TACCAGACAACTGCACTAACTGAAAGATTCTTCCCAGGAT
TCGAACTTGATGCTGATGGAGACACTATCATCGGTGCCAC
AACCCACTTACAAGAAGAATACGACTCTGACTATGATTCA
GAAGATAATCTGACCCAGAATGGATACGTCCATACCGTAA
GGACAAGAAGATCTTACAATAAACCAATGTCAAATCATCG
AAACAGGAGAAATAACAACCCATCTAGAGAAGAATGTATA
AAAATCGGCTATGCTTCTATTGTAAGAAAGAGGGACATCG
CCTGAACGAATGTAGAGCACGTAAGGCGAGTTCTAACCGA
TCTTGAACTCGAATCAAAAGACCAACAAACTCCTTTTATC
AAAACCTTACCAATTGTACACTATATCGCCATCCCCGAGA
TGGACAATACCGCCGAAAAACCATAAAAATACAAAACACG
AAAGTAAAACCCTGTTTGACAGTGGATCACCCACGTCATT
TATCCGAAGAGATATTGTAGAACTTCTCAAATACGAAATC
TACGAGACCCCTCCACTCCGTTTTAGAGGATTCGTAGCCA
CCAAATCCGCCGTTACATCCGAAGCAGTCACCATTGACCT
CAAAATCAATGACCTGCATATAACTTTAGCCGCGTACATA
CTGGATAACATGGACTACCAATTGTTAATTGGAAATCCAA
TCTTACGCCGCTACCCGAAAATCCTGCACACAGTACTGAA
TACCAGAGAGAGCCCCGACTCCTTAAAGCCCAAGACTTAT
CGCTCCGAAACCGTTAATAACGTTAGAACCTACTCCGCTG
GTAATCGTGGTAACCCCAGAAACATAAAACTGTCTTTTGC
CCCCACCATTCTCGAAGCAACTGACCCGAAATCCGCTGGT
AATCGTGGTGACTCCAGAACCAAAACCCTGTCTCTTGCAA
CCACTACTCCTGCAGCAATTGACCCGCTTACGACCCTTGA
TAACCCAGGTAGTACTCAAAGTACATTTGCGCAATTCCCG
ATACCTGAAGAAGCGAGCATCCTAGAAGAGGATGGAAAAT
ACTCCAACGTTGTCTCAACCATTCAGAGTGTAGAACCTAA
TGCTACTGATCACAGCAATAAGGACACCTTTTGCACTTTG
CCAGTTTGGTTACAACAGAAGTATAGAGAGATCATACGTA
ATGATCTCCCACCAAGACCTGCCGACATTAATAACATCCC
CGTAAAACATGATATTGAAATTAAACCTGGCGCAAGACTA
CCTCGACTACAGCCATACCATGTTACAGAAAAGAACGAAC
AAGAAATCAACAAAATAGTTCAAAACTGCTCGATAACAAG
TTCATTGTTCCTCAAAGTCGCCTTGCAGCTCCCCTGTAGT
CCTCGTCCCGAAGAAAGACGGTACCTTCCGACTCTGCGTC
GATTACCGCACCCTGAACAAAGCTACCATCTCCGACCCAT
TCCCATTACCCAGAATCGACAACCTATTGAGCCGTATTGG
AAATGCCCAGATATTTACCACGCTAGATTTGCATAGTGGT
TACCACCAGATCCCGATGGAACCCAAAGACCGCTACAAAA
CCGCCTTTGTCACACCATCCGGTAAGTATGAATATACCGT
CATGCCATTTGGCTTAGTCAATGCACCTAGTACATTCGCA
AGATACATGGCTGATACATTTAGAGACCTGAGATTCGTCA
ATGTTTACCTTGATGATATATTAATATTCTCCGAATCTCC
AGAAGAACATTGGAAACATTTAGACACGGTACTAGAAAGA
TTAAAGAACGAGAACCTCATTGTTAAGAAGAAAAATGTAA
ATTTGCATCTGAAGAAACTGAGTTTTTAGGCTATAGTATT
GGAATCCAGAAAATAGCTCCACTACAGCACAAATGTGCAG
CAATCCGAGACTTTCCGACGCCTAAAACAGTAAAACAAGC
ACAGAGATTTTTAGGAATGATTAATTACTACAGACGATTC
ATTCCAAATTGCTCCAAGATTGCACAGCCAATCCAACTGT
TTATTTGTGACAAAAGTCAATGGACAGAAAAACAAGACAA
GGCAATTGATAAACTAAAAGACGCCTTGTGTAACTCCCCC
GTCCTAGTACCATTCAACAACAAAGCAAACTACCGACTTA
CAACAGACGCCTCAAAAGACGGCATTGGTGCTGTTCTAGA
AGAAGTCGACAACAAGAACAAACTTGTTGGTGTCGTCGGT
TACTTCTCTAAATCCTTAGAGAGTGCCCAGAAAAACTATC
CTGCTGGCGAATTAGAACTACTTGGAATTATCAAAGCACT
CCACCACTTCCGATATATGCTTCACGGAAAGCATTTCACG
TTAAGAACAGACCACATTAGTTTGTTATCATTACAAAACA
AGAACGAACCCGCACGACGCGTGCAACGCTGGTTAGATGA
CCTAGCCACATATGACTTCACCTTAGAATACCTAGCTGGA
CCCAAGAACGTTGTCGCAGATGCCATATCCCGTGCCGTAT
ATACTATAACCCCCGAAACATCCCGACCTATCGACACAGA
AAGCTGGAAATCTTACTACAAATCAGACCCATTATGTAGT
GCTGTCTTAATTCATATGAAAGAATTGACACAACACAACG
TCACACCTGAAGATATGTCAGCCTTCCGTAGTTACCAGAA
GAAACTCGAACTATCAGAGACCTTCCGAAAGAATTATTCC
CTAGAAGACGAAATGATCTATTACCAAGACCGACTAGTAG
TACCAATAAAACAACAGAACGCAGTTATGAGACTATATCA
TGACCATACCTTATTTGGAGGACATTTTGGTGTAACAGTG
ACCCTTGCGAAAATCAGCCCAATTTACTATTGGCCAAAAT
TACAACATTCGATCATACAATACATCAGGACCTGCGTACA
ATGTCAACTAATAAAATCACACCGACCACGCTTACATGGA
CTATTACAACCACTCCCTATAGCAGAAGGAAGATGGCTTG
ATATATCAATGGATTTTGTGACAGGATTACCCCCGACATC
AAATAACTTGAATATGATCCTCGTCGTAGTTGATCGTTTT
TCGAAACGCGCTCACTTCATAGCTACAAGGAAAACCTTAG
ACGCAACACAACTAATAGATCTACTCTTTCGATACATTTT
TTCATATCATGGTTTTCCCAGGACAATAACCAGTGATAGA
GATGTCCGTATGACCGCCGACAAATATCAAGAACTCACGA
AAAGACTAGGAATAAAATCGACAATGTCTTCCGCGAACCA
CCCCCAAACAGATGGACAATCCGAACGAACGATACAGACA
TTAAACAGGTTACTAAGAGCCTATGCTTCAACCAATATTC
AGAATTGGCATGTATATTTACCACAAATCGAATTTGTTTA
CAATTCTACACCTACTAGAACACTTGGAAAATCACCATTT
GAAATTGATTTAGGATATTTACCGAATACCCCTGCTATTA
AGTCAGATGACGAAGTCAACGCAAGAAGTTTTACTGCCGT
AGAACTTGCCAAACACCTCAAAGCCCTTACCATCCAAACG
AAGGAACAGCTAGAACACGCTCAAATCGAAATGGAAACTA
ATAACAATCAAAGACGTAAACCCTTATTGTTAAACATAGG
AGATCACGTATTAGTGCATAGAGATGCATACTTCAAGAAA
GGTGCTTATATGAAAGTACAACAAATATACGTCGGACCAT
TTCGAGTTGTCAAGAAAATAAACGATAACGCCTACGAACT
AGATTTAAACTCTCACAAGAAAAAAGCACAGAGTTATTAA
TGTACAATTCCTGAAAAAGTTTGTATACCGTCCAGACGCG
TACCCAAAGAATAAACCAATCAGCTCCACTGAAAGAATTA
AGAGAGCACACGAAGTTACTGCACTCATAGGAATAGATAC
TACACACAAAACTTACTTATGTCACATGCAAGATGTAGAC
CCAACACTTTCAGTAGAATACTCAGAAGCTGAATTTTGCC
AAATTCCCGAAAGAACACGAAGATCAATATTAGCCAACTT
TAGACAACTCTACGAAACACAAGACAACCCTGAGAGAGAG
GGAAGATGTTGTATCTCAAAATGAGATATGTCAGTATGAC
AATACGTCACCCTGAACGTTCATAAAACACATATGAAACA
ACCTTATAACAAAACGAACAACATGAGACAAAACCCGACC
TTCCCTAGCTGAACTACCCAAAGTATAAATGCCTGAACAA
TTAGTTTAGATCCGAGATTCCGCGCTTCCACCACTTAGTA
TGATTCATATTTTATATAATATATAAGATAAGTAACATTC
CGTGAATTAATCTGATAAACTGTTTTGACAACTGGTTACT
TCCCTAAGACTGTTTATATTAGGATTGTCAAGACACTCCG
GTATTACTCGAGCCCGTAATACAACAGAAAGTTCCATTTT
GGATGCTCTATTTATGGGAATATGACTATACGAATGTCAC
CCACGATGGCCGGAGTAGCTGTGATGAGCATCTTTTGTCC
TGGGCGGCTTAAAACGTGAGCAAAATTGTACTGTAAATTA
CTTACGTTATCAATGGAAGTGTGTGAATTTCGTGATAAAA
TTATTGTCAGAATAGTGACTTCATTATTCTTTATAACTAA
CCATTAGGATCATATAAGTAATCAGATGCAGTTCGTCATT
AATATGTCAGGATGGATAACCATAGGTAAGCACGTGATTA
TGGAAGGACAGTAAAGTTACCGATCTACTTTTTGAATGAT
CAACTTGGTGTTTTCATCTATAAGGATATGGGTCGTTACA
TTGAAACTATAGTAAAAGATCTCGTTATTGGTATATCGGT
CATAATGAAGATGAAATAGTCGGTATGTATTTTTATACCC
CCCCCTATATGGTAAAAAGGTTAAGATTCATATTTAAATC
TTCATTAATACCACCTCTAATTTCTAATTACCAACATTTT
TAACTCCACTTTTATTATATGCTATATACAACATTATGTA
AAAGGAGTATACCAAAAATTCTCCTTCATAATATAGGAAT
TCACAAAATGGAACCGATATCTCCGCATAATGCTATTATC
ATTTCTTACTCGTTTTATACATTGTCATTCATTATCTTAT
TGCATTTGCAATCCTTGTTTTCCGGCTTCTGTGAAATTTG
ACGACTGATTCTCAATTTTATGTCATCTTTTACACTTATA
TATGACAATATACTAGTAGTATGAAGACTAATCAACGGAG
GTTATTTGATTTCTATTCTAACTTATTTGAACATATATAA
TTTGTAAATTTTATGCAGATTAGACTTGGGAGTTATCACA
ACATTTTGTCAGTGTTTAGCCTCTTTCACCTTTGCCTTTT
TCAGCCTTTTTTGTGTAAATTGATGGTGTAGTTTGTTTCT
GAAAGGGCTCTTTTTATTTTTTTCGCTTCCGCCGTTCGTT
ATTGGATAATCCCCGAAATATGCTAGAGTGGCTGATACAT
TATAGAACATAAAAGTGAGCTGCAATGAGCACTCAAGCAC
GTTATTGACAAGGATAACGGAAAGGTACACTAATACTTAT
ACTGATTAATAAGGGTTAGCCTTTTAATGTTCAAGTCAAC
TTTAAACTCCATAATAAGAAGACCCTTGAAAGGTTTTCAA
CTTCTTAGAGGGGCTGACTCATCGAATACACGGCCACAGT
CCCCTAGAGCCTCCGCAAGAGATGTTACAGAGAAACAGAT
ATTAAGAACTCCGTCAGCACCAACTGCAATACCATTAAGG
GAGATTATCTATAGAGTCCCAAGCTTGTTTCCTCGCCCTT
TAGAAGATTCTGTTAAGGACTTCCGAGATTTTATCAAGAA
CGAGGATGCATTCCAGACTGAACTTTTGAAAACGCTGCCA
TTCTACCCCACTCCTTCGGAATCAAAAACAGCAAGACTTA
TAAGAACTGTTGTTGATGATGAGGGCAATTACATCAATGA
ATTTTGCATACGCCCTCGAAAAACCTCAGTGCCTGAGGCT
GACTTAAAACATCTGGTTTTCATTCATGGGTATGGCGCCG
GATTGGGTTTTTTCATCAAGAATTTTGAGGATATTCCACT
ATTGGATAACGAGTGGTGCATACATGCCATCGATTTGCCT
GGGTATGGTTTTTCTTCAAGACCTAAGTTTCCGTTCGAGT
ATCCGAGAGATAATATTCACAGCGTTCAAGATTGGTTTCA
CGAAAGAATACACACATGGTTTAGTAAAAGAAATCTTTTG
AACCGACCTGAGAAAAACATTGTTATGGCACATTCTTTAG
GGTCTTACTTGATGGCTTTATATTTGCAAAAATATAAGGA
ATCTCCATCTTTTAAAAAGCTGATCCTTTGTTCCCCAGCA
GGCGTGTCTTATAGAGATTTCAACAATACTGCTTCAGAGG
TTGAAAAATGGAAACCGCCTCCTTGGTGGTATGTCAAGCT
TTGGGACAGAAATATCTCGCCTTTTACACTAGTAAGAAAT
TTTCGCCAGTTAGGTTCGAAGATTACAAGTGGATGGTCAT
ATCGGCGCTTTAAGCACATTTTGAATGGTGATCCAGAACA
GTCAAAACGGTTTGAAGCCTTGCATAGATACGCATATGCT
ATTTTCAATAAACGTGGTTCAGGTGAATACTTATTAAGCT
TTGCTTTGAAATGTGGTGGTGAACCAAGACTATCATTGGA
GCAGCAGCTATTCGATGGCAAAAGTCTGATATTTTAAAGA
ATAGTAATTGTGACTGGCTTTGGCTTTATGGCGATGACGA
TTGGATGGATGTGAATGGTGGACTTAGAGTATCAAGATTC
TTGAAAGAGAAGTTGAAACAAAAAGTAACGTCATCATTGT
TCCTCATTCAGGGCATCACTTGTACCTGGATAACTATAAG
TTTTTCAATAATATTCTTACGAAAGAAATGCAAAAATATA
ATGAAGAAATCTTGTGCATCTACATTATATAACGAAATTT
TTACATACATTTTCGCCGCTATTTTTCTTCTTATCTCAAA
ATGAAATTACCGTTTGCAATCAACACCGGTCGCTGTTTTA
TTTTGTTCATAATAATAATTTAGATACAGCATGAACTGTA
TATTAAAGTCAACGATTTCAACAATTCATTTCTGTGTAAC
TATTTTTCCAATAGAACCACTGTCTTTATGGAGTAGTTGG
GCTCTATAAAAATTATTTAGTTCCAAAGTTTGTTTATATT
TTGTTTCTATAATAATGTATTGAAGATATAAACAAACATA
ATTTTACTGTTAACATTTAGGCGCAACAAAAGGACGATCT
TTTTTATTTATCACAAGTTAAAGATTTTCGATACAAATAA
TATTGTGGTTTAAGGTACGTCCAACTCTACTTAAATCACT
GAATCCTTCAGATAACGAAATTACGAATAATATCTACTCT
GTTTCTCCTTGTCTTTGTTCTTTCTTGCAGCCAGCCAAGC
CCATTCGGGATCAGAGATTCAAATATCCCTGACGGCTGGT
TCTGGATTAAGTTGATTTTGTGGAACTTCTGTCTTCACAA
TTATATTGTTACCCACTTAATGCTTCTCGGGGGTTAGAAA
CACTAGCACTTGAAAGAACATGAAAAATTGAAAAAAAAAA
CAATGCACAATAAATTCCAGGGGTTAGCGACTTTATACTT
CTTCTGTTAGCTACTGTAGTGTTCTGTACACATATTCACT
TGTAGAAGTTGATTAGAATGACAGCCTCATCAAATGACGA
TGACCTAATATTCGAATGTTATAGCGATCCTGAGTTAAAA
GATGGACACACCTTGCTAATGCAAAAGCTTGGAAAGGTAT
TCTGACCGTGCAGCAGTACGCTGATAGGGAACAATTGCTA
GGGTCTTCAGAGATTTCTCAAAAGAATAAATCAAATGAAA
TGATGACAAAATACCCAAAAAGTTACCAGTGGCTTGGGCA
GAAGTACTTTGTTTTAAAGGATCGATCTTTGCCAGATAAT
GGAAAATTTAGTCAAGTTGTTTCCAGTTGCGAAACTTTAA
ACAGGATTGGATATTGTATTCATCCGGGTTCTAATGGAAA
AATCGAGCCAGCTTTGATTGTATGCATTGGGGCGTCTTTA
CCTTTGAAAACCATCGCGGCAAGGGCTACGCCAAGAAGAT
GATTATCAAACTGAATGAATTTTATGACAAGATTCGTGAT
GACGCTAACACCGTACTAGAATTGAAAAATTTGGTGATTA
ACCTTTACAGCGAAGTCGGAGAATATTATTCCGCATTAGG
ATACGAGAGTATGCATGTTCCCTTGCACCGCATTTCTAAA
TTAGATGAACTTACTGAGAGATACTGTGGAGAAGATGATG
ACCATGATGGTAAGTACTTGGGATTTGATGATTACAGGGG
TTTAGTAGGACTACATGAGACACAGTTCAAAGAAAGCTTA
TTAAGTTTACACAAAGAAAACCCAGAGAAGTTTGTTTTTA
CCGTTGCGCCAGACTTTGACATTTTCACATGGTTTCAGTA
TCGTGATCTTTTATCATGAATAAATCAGGAAGAAAAGCCC
AGCAAAATCTGTTTTTGGATACGCGTTGAGTGATAACAGC
CACATCATATGGCATCACAATTGGAACGGTGATTCTCTGA
TTATTGTCAAAATCCATATACCTGAAGAAACATTTCAAAG
GAAAGAATTGAAGCTCAAAAATTACTAAGGAAGGCCATAG
AAGAGACAAAGCTTCATGGATTGCAAGAATTAGAATTTTG
GGACGAAGAAATTCCCATCAAAAAGTACCCACAATTGTTT
CAGTTATTAACAGAGCTTGAAAATGAATCTAAAGTTTTCT
CAGAAAACGGTTCCATCAGTGCTGTTCGTCCCCCAAAGGA
TATACAGCCGAGCAGGTAATTTGGGATAACAATACCAAAT
TCTGTTGGTTTTAAGTCAAATATTGTGTTGCTTATACAGG
AAAAGTCAAGGTTTCAAACTACATATCATTATTTACTGTT
AAAATTCACATATACTAATACATACGGTAATAGATTGAAC
CTCTTCTGTGCTCTTCTCTAAAAGTACTTCTGAACGTATG
TGTCATTTTTCCTTTCAGTTTTCTTTGTAGCTCGCATTGA
TGTAGCCGAGTATATTTAAGGGATTCTTATGCAATGATGA
AATATTTTTCACCTATAACGCCGACTACTGAAAACAGAGG
GCCATCTTAACCGTTTTGCATTCAGTAACCCATACTCAGG
ATTTAATAAAAGAGGAAAGCAATGTCTCTACTAGGCGCCA
GGTCCACTTACCGTTGGTTTTCAATCGCTGCATCAATTCC
GACTAAGAATGCTATTGGCAAATCCACGTACCTCTTAGCT
TCAAGAAATCAACAGTACCGAGGCATCATAACGTCAACTG
TAGACTGGAAACCAATCAAGACAGGTAAGAGCCCAAATGA
TGATTCTCGAAGAGAAAGATCCTTTGGCAAGAAAATTGTT
CTGGGTCTGATGTTCGCGATGCCAATAATATCCTTCTATT
TGGGAACTTGGCAAGTAAGGAGATTGAAGTGGAAAACCAA
GCTGATTGCGGCATGCGAAACTAAACTTACTTATGAACCA
ATACCACTTCCTAAGTCATTTACACCTGACATGTGCGAGG
ATTGGGAATACCGTAAAGTTATACTTACCGGACACTTCCT
TCACAATGAAGAGATGTTTGTTGGTCCAAGAAAGAAAAAT
GGAGAAAAGGGTTATTTTCTGTTTACACCGTTCATTAGAG
ATGACACCGGTGAGAAAGTTCTGATAGAAAGAGGGTGGAT
AAGTGAAGAAAAAGTTGCTCCTGACTCAAGAAATTTACAC
CATTTGTCGTTGCCTCAAGAAGAACACTTGAAAGTGGTTT
GCTTAGTAAGACCTCCAAAGAAAAGAGGCTCGCTACAATG
GGCGAAAAAGGATCCAAATTCTAGATTGTGGCAGGTGCCA
GACATATATGACATGGCAAGATCATCAGGGTGCACGCCCA
TTCAATTTCAAGCCTTGTATGACATGAAGGACCATCCAAT
AATCGAGGAACACACAAGAAACGAGGCTTCACAAAACAAT
TCCACCTCTAGCCTGTGGAAGTTCTGGAAACGAGAACCTA
CGACTGCTGTAAACGGAACGCAAGCTGTTGATAATAATAC
ATCGAAGCCTCGTTCTAGGCAGGAAATGCCGACAGACCAA
ACAATTGAATTCGATGAACGACAGTTTATCAAAGCAGGTG
TTCCCATAGGCCGGAAGCCCACTATTGATTTAAAGAATAA
CCATCTACAATATTTGGTAACGTGGTATGGCCTTTCGTTT
TTGAGCACAATCTTCCTCATTGTGGCTCTTAGGAAGGCGA
AAAGAGGGGGCGTTGTGTCCCAAGACCAACTAATGAAAGA
GAAACTGAAGCATTCAAGGAAATATATGTAAACGGCAAAC
TCCTCTGCCCATACTATCGAACTCTATCCAAGAAGCGCGT
AATTTCACGAGCACTGCCTAAACGGTTTTCCACATTAGTT
TTGCAACTACAATGATTCGGATATGGCACATTTACATAAT
TTAAACTTGTACATAACTAACACCTTTTATCCATATACCT
TATGTGCCGCTCAAGATATGAACATTGCGCGTTGCCCGGA
CAATATCGATAAATAATAGCCAAAACAAACATGTTTTATC
GACGCATGAATCCTTTGGCGTTAAACTTGTCCAATTGCAC
TGAAACTTGGAGCGTATAAGCTCAGCAATTGCACCAAAAC
AATATCAGAAAAGGCTTGTATTGCCACTTTCACCTATGAG
CGAAGATAAAGCTAAATTAGGGACCACAAGGTCTGCCACG
GAATATCGTTTATCCATTGGTAGCGCTCCGACTTCAAGAA
GGTCGTCTATGGGTGAATCCTCATCCCTGATGAAATTTGC
TGATCAAGAGGGATTAACGAGTTCCGTTGGCGAATATAAC
GAGAATACCATACAACAGCTTCTGTTGCCTAAAATAAGAG
AACTGAGCGATTCAATCATTACTTTAGATTCCAATTTCAC
GCGCTTAAATTTTATCCACGAGAGTTTAGCTGATCTTAAT
GAATCCCTAGGTTCGTTGTTGTACGGTATTATGAGCAATT
CATGGTGCGTAGAATTCTCACAGGCGCCTCATGATATTCA
AGACGATTTGATCGCTATTAAACAATTGAAATCGTTGGAA
GATGAGAAAAATAACTTAGTAATGGAACTCTCCAATATGG
AACGCGGGATTAAAAGAAAAAAGACGAACAAGGTGAAAAT
GATTTGGCCAAGGCATCTCAGAACAAACAGTTTAACCAGC
CGCTATTTCCCTCCTCACAAGTAAGAAAATACAGGTCATA
TGACAACAGAGACAAGAGGAAGCCCTCCAAGATAGGCAAC
AACTTACAAGTAGAGAATGAGGAGGACTATGAAGACGATA
CTAGTAGTGAAGCTTCTTTTGTTCTAAATCCAACAAATAT
CGGTATGTCCAAATCATCTCAAGGTCACGTGACTAAAACC
ACGCGTTTGAATAATAATACCAACAGTAAACTGAGAAGAA
AGTCCATCTTACATACAATCAGAAATAGCATTGCTTCCGG
CGCTGATTTACCCATCGAAAACGACAATGTTGTTAATTTG
GGAGATCTGCATCCAAATAATCGAATATCACTCGGAAGTG
GTGCTGCAAGAGTGGTCAATGGGCCCGTTACGAAGAACAG
AAATTCAATGTTCTCAGGACGTGCTGAAAGGAAACCCACA
GAAAGCAGACATTCTGTTGCAAAGAAAACTGAAAAAAAAA
TAAATACAAGGCCCCCCTTCAGATGACTACGCCCAACCCA
ACCAAAGAATTATCCTCCTCACAAAATATATCGCTAGCAT
GCGTGAGTTATGGATAAGAAGAATATTTGATGAGCTGACT
GATTCTTTATAGCAATAGGGAGGAAGGCAGTACACATATC
AGCAGTGCATGGGCACAACCCGCATTACAACGAAACATGA
TATATCTATATAAAAGAAGATACGGACAGGCGGTCGAGGC
TATTACTGTGCCACTATGCGAGTCATGAATGATTTTTAAA
TTAGTTAGTACCCCTTTATATAACGTCTTCAATAAAAGTG
CGGGAAAATTCGGGTAATATTTTCTATAACTGTCATTTTT
TTTTTCGTTATGTATGGCAAACCAAATTGACAAGAAACTG
GACAACGGTTAAAGCAAAGGAGGAAGAAAGATATTGATTT
GTGCTTTGAAGAATAACCCAAGCGAACAGGTCATTAATTG
CCTAGAATCTTTACATAGAATTTGCCTTTTATGGAAGAGA
CGGGAGATTCGAAGCTGGTCCCTAGGGACGAGGAAGAAAT
AGTAAATGACAACGATGAAACTAAAGCGCCTAGTGAGGAA
GAAGAAGGAGAAGATGTCTTTGACTCCTCTGAGGAAGACG
AAGATATTGATGAAGACGAAGATGAGGCAAGAAAAGTGCA
AGAAGGCTTCATTGTCAACGATGATGATGAAAATGAAGAC
CCAGGAACAAGTATTTCCAAAAAAAGAAGAAAACATAAAA
GAAGAGAAAGAGAAGAAGATGATCGACTATCCGAAGATGA
TTTGGATTTGTTAATGGAGAATGCTGGTGTTGAACGTACC
AAAGCGAGCTCCTCTTCAGGAAAATTTAAAAGATTAAAGA
GAGTAGGAGATGAAGGAAACGCTGCAGAATCAGAAAGTGA
CAACGTCGCTGCATCAAGGCAAGATTCTACGTCTAAATTG
GAAGATTTCTTTTCTGAAGATGAAGAAGAAGAAGAATCTG
GTTTACGCAACGGTAGGAACAATGAATATGGGCGTGATGA
AGAAGACCATGAAAATAGGAACAGAACAGCTGACAAAGGT
GGAATCTTGGACGAATTGGATGATTTCATTGAAGATGATG
AATTTTCTGATGAGGACGACGAAACCAGACAAAGGAGGAT
CCAAGAAAAGAAGCTTTTAAGAGAACAATCCATCAAACAA
CCTACACAGATTACTGGTCTATCGTCGGATAAGATTGACG
AGATGTATGACATTTTGGTGATGGTCATGACTACGATTGG
GCTTTAGAAATTGAAAATGAAGAACTAGAAAATGGTAACG
ACAACAATGAAGCTGAAGAAGAAGAGATCGATGAAGAAAC
TGGTGCTATAAAAAGCACCAAGAAAAAGATATCTCTACAA
GACATTTATGATTTAGAGGATTTGAAAAAAAACTTGATGA
CTGAAGGAGACATGAAAATTAGAAAGACAGATATTCCAGA
AAGATATCAAGAATTAAGAGCAGGTATTACTGACTACGGA
AATATGTCATCGGAGGATCAAGAATTAGAAAGAAACTGGA
TAGCAGAAAAATTTCTGTGGATAAGAACTTCGATGCCAAT
TATGATCTCACTGAATTTAAAGAAGCAATTGGGAACGCAA
TCAAATTTATCACCAAAGAAAACTTGGAAGTCCCTTTTAT
ATATGCTTACCGTCGTAACTATATTTCCTCAAGAGAAAAA
GATGGGTTTCTTTTGACTGAAGATGACCTTTGGGATATAG
TTAGCCTTGACATCGAATTTCACAGTCTTGTGAACAAAAG
GATTATGTCCAGAGATTTTATGCAGAATTACATATCGATG
ATCCTATTGTCACTGAATACTTCAAAAATCAGAATACTGC
ATCTATTGCGGAACTGAATTCTCTACAGGATATTTATGAC
TACCTAGAATTCAAATATGCCAACGAAATCAATGAAATGT
TTATAAACCACACTGGAAAGACTGGTAAGAAACATTTGAA
AAATTCCAGTTATGAAAAATTTAAAGCTAGTCCTCTTTAT
CAAGCGGTTAGTGATATTGGTATATCAGCTGAGGATGTTG
GTGAAAATATCAGTTCCCAGCATCAAATCCACCCTCCCGT
AGATCATCCAAGTTCCAAACCAGTAGAAGTGATAGAATCT
ATATTGAATGCAAACAGCGGTGATTTGCAAGTCTTTACGT
CCAATACTAAGCTGGCAATTGATACGGTCCAAAAATACTA
CTCTTTGGAATTGTCTAAAAATACAAAAATAAGGGAAAAA
GTTAGATCCGATTTTTCCAAATATTATCTGGCTGACGTTG
TGTTAACTGCTAAAGGTAAAAAAAGAAATTCAAAGGGATC
TCTGTATGAGGACATAAAATATGCCATCAATAGAACTCCA
ATGCACTTCCGTAGGGATCCAGACGTTTTTTTGAAAATGG
TCGAGGCTGAGTCTTTGAACCTGCTCAGTGTTAAGTTACA
CATGTCGTCACAAGCCCAATATATAGAGCATTTATTCCAA
ATTGCACTTGAAACTACCAATACCTCGGACATCGCAATAG
AATGGAATAACTTCCGTAAACTGGCATTCAACCAAGCGAT
GGACAAGATTTTCCAGGATATATCTCAAGAAGTCAAAGAC
AATTTAACAAAAATTGTCAAAATTGGTAGCCAAGACTGTT
CGCCATAAGTTTATGACAAAATTAGACCAGGCTCCATTCA
TTCCTAATGTCAGGGATCCAAAAATTCCAAAAATCTTATC
TTTAACCTGTGGACAGGGTAGATTCGGAGCCGACGCTATA
ATTGCTGTCTACGTCAACAGAAAGGGTGATTTTATAAGAG
ATTACAAGATTGTCGACAATCCATTTGATAAGACGAATCC
TGAAAAATTTGAAGACACCTTGGATAATATCATTCAAAGC
TGTCAACCGAATGCCATCGGAATCAATGGCCCTAACCCAA
AGACTCAAAAATTTTACAAAAGATTACAAGAAGTTCTACA
TAAGAAGCAAATCGTCGACAGTAGAGGACATACTATTCCA
ATCATTTACGTTGAGGACGAAGTCGCTATCCGTTATCAGA
ATTCCGAAAGAGCTGCTCAAGAATTCCCTAATAAACCTCC
TCTAGTTAAATACTGTATCGCCTTGGCGCGCTATATGCAT
TCCCCATTGTTGGAATATGCTAATTTAACAAGTGAAGAAG
TGAGATCATTGTCAATTCATCCACACCAAAATCTGTTATC
CTCAGAACAATTGAGTTGGGCTCTTGAAACCGCTTTCGTT
GATATTGTCAACCTGGTAAGTGTTGAAGTTAACAAAGCCA
CAGATAATAATTACTACGCTAGTGCGCTGAAATACATCTC
TGGCTTTGGAAAACGTAAAGCTATTGATTTCTTACAGTCC
CTTCAAAGGCTAAATGAACCATTACTGGCTCGTCAACAAT
TAATTACTCATAACATTCTTCACAAGACTATTTTTATGAA
TTCCGCGGGATTCCTCTATATCTCATGGAATGAAAAAAGA
CAAAAATACGAAGATTTGGAACATGATCAACTAGATAGCA
CTAGAATTCATCCAGAAGACTACCATTTGGCCACCAAGGT
TGCCGCTGATGCTTTAGAATACGATCCTGATACTATTGCC
GAAAAAGAAGAACAGGGGACTATGAGTGAATTCATTGAAC
TGTTGAGAGAAGATCCTGACCGTAGAGCTAAACTAGAATC
ACTAAATCTAGAATCATACGCAGAAGAACTTGAGAAGAAT
ACCGGATTAAGAAAACTTAATAATCTAAATACAATTGTCC
TTGAATTGTTGGATGGATTTGAAGAATTGAGAAATGACTT
TCATCCTTTGCAAGGTGATGAAATTTTCCAAAGTTTGACT
GGTGAGTCTGAAAAGACGTTTTTCAAGGGTAGTATTATTC
CAGTCAGAGTAGAAAGATTCTGGCACAACGATATAATTTG
CACTACAAACTCTGAAGTTGAATGTGTAGTAAATGCTCAA
CGTCACGCAGGTGCACAATTAAGAAGACCTGCAAATGAAA
TATACGAAATTGGTAAAACATATCCAGCAAAGGTGATATA
TATTGACTATGCTAATATTACTGCAGAAGTTTCCTTATTA
GATCATGATGTCAAACAGCAATATGTTCCAATAAGCTACA
GTAAAGATCCTTCCATTTGGGACTTGAAACAAGAACTGGA
AGATGCCGAAGAGGAGAGGAAATTGATGATGGCAGAAGCC
CGTGCAAAGAGAACACATCGTGTTATCAATCATCCTTACT
ATTTCCCTTTCAACGGCAGACAGGCTGAGGATTACTTAAG
GAGTAAAGAACGTGGTGAATTCGTGATCAGACAGTCTAGC
CGAGGTGATGACCACTTGGTTATCACCTGGAAATTGGATA
AGGATTTGTTTCAACATATTGATATCCAAGAATTAGAAAA
AGAAAATCCTTTGGCTTTAGGTAAAGTCTTGATTGTCGAC
AATCAGAAATACAATGATTTAGACCAGATCATTGTAGAAT
ATCTTCAAAACAAGGTAAGGCTCTTGAATGAAATGACATC
TAGTGAAAAATTCAAAAGCGGTACTAAGAAAGATGTGGTC
AAGTTTATTGAAGACTACTCTAGAGTGAATCCAAATAAGT
CTGTGTACTATTTCAGTTTGAACCACGATAACCCTGGTTG
GTTTTACTTGATGTTCAAGATTAACGCAAATAGCAAATTA
TACACATGGAATGTGAAATTAACGAACACTGGTTATTTCC
TGGTAAACTACAATTATCCAAGTGTTATCCAGCTTTGTAA
TGGTTTTAAGACGCTTCTAAAATCTAACAGTAGTAAGAAT
AGAATGAACAACTACCGTTAGATGCGTATGTAGTGTCCAT
TGTTATTATTAATTTTATTATTACTTTGACCATTGTTTAG
GTAAGGTATGTAAACTAGAACGCTTCAACTGTATTTTTTA
CGTAATTATTTGCTGCATGTTTAGTTTCGCAAAGTTTGTA
CCGTGACGAACATAGCACGAACACAACATTTAATAGAAAT
AGCTTGGGAACCAAAATTTTAGAAATTTTTTTCACTAATG
AGAAGGAAAGCGTTGCAAAGTGGCGACTATTTTGGTTCTT
CAAATATTTGCAGGAAATAAATAATTTACTGTGCATTTCT
GATTACATTTAGGATGTAAATTGACTTAGTAGACGTTCCA
GCGACCATTCTCATTTGGTCCTTACTGATATCCATACACT
TTATCCTGTCGTGCAAGGAGTTTGCCTCACCAGGAATATT
TAAAATTCTCGAATCACCAGTCATCAAATCAACACTGTAA
ATACCTTCATCATTTCCTACCAATACACCATTAGAAGATT
CTAATTTGCCGAGAATTGGTAATGAGAAATCATCTTGATA
TATTTCTGTCGCAAAATTTCGTAAGATTTTATCGTAGTAA
GTCTGAACTTTATCCAATTTCATTGCCTTTGGATGGCCTG
TATTCATAGGTATTTCTACTAAAATCAATCTCATGTATGG
TTTATGTGACGTGGCTACAACTAGCATGGTACTGGGTGAT
AATCCTATCGTATCCTTAGTATTGGAATGAACATAATCTA
CTGCCATTACGTCTCGAATGTTGAAAGCGTACGTGCTAAA
TTCCGCATTGTTTAAGGCAATATTGTATGAATGGACAAGA
TTTTGGCATCTATAATTGAGTAACATGCTATATGAGTGTA
TTCTGCTCTGGTAAGAAACACAGAGAAACTATTCTGACCA
TTGCCGTCACCGTTGGCGATTACATTCAACGACGTACAAT
TGGAAGCCAACTTTATTTCGGAGAGTTTTGTGAGGAAAGT
GTTCCCGTTTTTATCTCCAACAAACTCAATCGCAGGAAGT
TATCCATTCCACTAGTAATAACAAACCAAGATGATTCCGT
AACATTGCAGATCTTTATATGCGTAATCATTCTGGCATGA
ATTTTCCATACTGCGTTGTTCACCAGTTCAAAATCGTTAT
TTAGCAAGTAAAACTTCCGTTCATTGGACATACATATTGG
TAACCGGAGCTACCAATGGGTCCGTACAGCTTGACGATGC
TCTTGACTTTTCATTAATTTTAAATGACTTCGACGTCGCT
TTCTCAATGTCGTAGATTACTAGGTATCCAGTAGCTGACG
AAAGTAATATATATTTGCTATCTTCTGTAAAAGTTGCGCT
AATGAACAAGGTATCTTTGGGTAAGGATTTGTTCAATTTT
ACATCAATACTAAATTTCAAACTATGGTTCCAAGGTTGAA
TTCCATACTTAGCATTGTCAATTGGGGCTAAATCATCGTT
TATTGAAAGAGTTTTAAACCTATCTTTGAAAGACCGTCTT
TTGTAGTAAATCCTATCTTCAACGACACTCTGCAAGTCTT
CTAGCGGTATCTCACCGACATTACTATTTGAACTATCGGA
CTTTTCTAAGGCAGAAAGAGGTAACGCTGTCTCCCTTATG
AATGCAGCTAATGTATCTTCCAGACCGTTATGTTTGAGAT
AATTAGCTATCAATAGATTAGTATAAAATCTGGAAGTAGA
ATTGTCAGCCATGTCGGTCGCACTAGACTTTTCTTCTCAC
TGTCACTTACCTGTTTGAAATCATGTCCTTTTTTTTTTTG
CCATTCTTATACATTTTCTTTCCTTCTGAAATTAACTGTA
CACCCATACCCTATATACACCCATACCCTATTTTTAAATA
TAAAAGTAAACTTCATTTTGAAAGACCACTCTGCATCAGC
ACGCGGGCTCTGGAAGGAAGAAATGACGTTTCGGCGGAAT
ACCCTTTCAGAAGGTCTGCTCTTGTGGCTGGTTCATGGGA
GACACCCAGCGGAGCTCCTCCCGAGAAAGGCCCCTTCATC
TCTGCCGATTGCTGACGGAAAGCAGTAGCGGAGGTTTGAG
TTCTCTACGCCGAGAGTACACTGCCGTAATATCACAATGT
TTCGACTAACGGTTACAGTACGTTAAATTAGATACTGCCT
ATGAATTGACATATTAGATAATGTCAAATTTTACAAAAAC
CTAAGACAACAGGAAATAAACAAAGATGGGTAAAGGTAAG
CCAAGAGGTTTGAACTCTGCTAGAAAGCTACGTGTCCACA
GAAGAAACAAGTATGTTGACTATTTCAAAATTAAAAAACT
ATCAACCCCCTATTGTGATATCGTTTTAGGTGAAGGAAAT
GTTGTGAGCTCTGGAGTGATAAATTTATCAGTAACATATC
CTGGCGCAAATCAGTTTGGAGAGGCTTAAAATGACACGTC
ACAGTGATAAAAAGTAATGAATAGTGAACGGTCAGCTTCG
GCCATTCTTCCCAATCTATAGTGTGGAAAATAAACCTTTT
CTTCCCAAAATAACTCAGAAAGTCACAGGAGGCCGTTTTT
TACAACGGAATCATTTTTTACTAACAGTTTTTTTTTATTA
TTATAGCCGTTGGGCCGAAAACAACTACAAGAAGAGATTG
TTGGGTACTGCCTTCAAGTCTTCTCCATTCGGTGGTTCTT
CTCATGCCAAGGGTATCGTCTTGGAAAAATTGGGTATCGA
ATCCAAGCAACCTAACTCTGCTATCAGAAAGTGTGTTAGA
GTTCAATTAATCAAGAACGGTAAGAAGGTCACTGCTTTCG
TTCCAAACGATGGTTGTTTGAACTTTGTCGACGAAAATGA
TGAAGTCTTGCTAGCAGGTTTCGGTAGAAAGGGTAAAGCT
AAGGGTGATATTCCAGGTGTTAGATTCAAGGTCGTTAAGG
TCTCTGGTGTCTCCTTGTTGGCTTTGTGGAAAGAAAAGAA
GGAAAAGCCAAGATCATAAGCACGAAAGTTATCCTCTCGA
GGACTACATTGTTTTTGTACCTTAATGTATCTCTTTATTC
TTCCAGAAAGTTCCTTCTAATTTCTTATTAGGAATGGGAG
AGAATCACATCAATATTTTCTCTTTAATAGAATGTATAAT
TCAATAGAAAAAACAACATAATTTGCACTTTATTTTGATG
CTGAGAAAAGTTTTATAGTGAATGTCTGCTTCCCTTGGGT
TGAAGTTCTGTTCATATACTAAGTTGGTTAATAATGCTAT
ATATGTAATAGATCGATCTTTATACAATTCAGTCATTGAT
TTAAGTAACCTGATTACGTTTTATTTTTATATTTTTTACA
ATTGCAGCATCTTTCTCTAAAACCTCATTTAAATATGTTA
TACCGCGTTGTTGATTCGTCAGAATTTCCACTATCTTATT
AATACGATCATTAGATTCTTCACCGGTGCCTTTGGACATG
CTGTCTTGGTTTTTGTATCGTCGTTGAAAACCATTAATTT
ACTATCTAATTGACTAGAAATGTTTTTAGCACGTTCTTTT
AAGATAGCCAAACGTGCCCAAAGTTCGTTAGTCTTACCTA
AACCTGCAGGATCTTCGCTCCGCTGTAGTAAAGTTTGGAA
TTGCGACCACATTTTCTCTTCTGCAATACCCAATGGCAGT
CCTCTATTTTTCAGGGTTGCCAATTGTGTGCCCAATTTTA
AGATTCTTTTTCAATTTCAACATTCCTTGATTGTGCCTTC
AAAATTCTGGACGCAGTGTCCAATTCATGCTTTGTTGCAA
TTGTGTGGATTTCTCTAAAATATGGTTCAAAATTATTCTA
GCTTGGGCTACATTTTCAGTCTGTACTTGATTACGTTGAT
TCAAACCCTCAAATCCATATATTTGAATGGGAATTGTCTG
AGGGAAGGTTTCTTTTCCATTGCCTGATCCCACTCTTCTT
GAAGTACATGTCCTGGTTTTGTATATAAAATGGCTTCCGT
TTCGTTCACTTTATTGTACACGAAAGCCCTGAGTTTTGTT
TTCGTTGTGTTTGGATCCCACGATTCTTTACATTTCAACA
CCTGTTCTTGAATTTGCTGCGGATAATTAGACAGCTGCTG
TTGTTGAGCAATTGCTTGCGTTTGTTGCAACGGTACTTGA
ATTTGCTGCTGCTGCTGCTGCTGTAAATTAGATCCAGTTG
AAGGCTTAGACCAAGCAAATGATGGTTGTGTGGATACCGT
GTTTCCAAGTCCGGGCGCAGTGTTTGTTTGAGGCTGCTGG
GATTGGCCAAAAGGCCACCTCCCCAAGGGTATTGTTATTC
TGGGTGCCGCTTCCAAACAGGCCACCATTAGTTGTTGATC
CTTGTGGCTTACTGCCAAATAGGCCTCCCGTAGTCGCTGT
AGTATTCTGAGGCTTTGCACCAAAAGTCCGCCTGCATTCA
TGTTAGATGTGTTTTGAGTGCTATTGCCGCCCATCAGTGA
GCCAGTGGATCCTACTTTATTACCAAATAAACCCCCACTT
GTGGTACTATTGTTTTGTGCACTGTTGCCGAAAAGACCTC
CCGTTGTGGTAGTTGGCTTGTTTCCAAATAACCCACCTCC
AATGGTGGATTGTTGAGGTTGTGCTGTTTGTTGCCCAAAT
AAACCTGTTCCAGTAGCTGTAGTTCCTGAAGCGGTAGTGC
TTGAACTTCCTAGGCTGCCAAGAGCAGGCTTATTACCGAA
AAGGCCTCCACCTGTACTACTTTGTTGGTTACTTCCAAAA
GTATTTGTGGCCTGATTTGCACCAAACCCTCCGGTAGTAG
CCGTCCCAGAATTTGGCTGGCTGCCCCAAAACCAAATCCT
GAAGCCGAAGGTTGAGTATTTGTATTGTTATTGTTTTGTC
CAAATGAAAAACCGGTCGAACCAGCTGGTTTATTTCCGAA
CCCGTTATTACTACCGCTGAAACCAAACATGTGATCAATT
GGTCAACAAGGTATGTCTTTTGTTACTAACGAGCGTTTCT
GGAATAGTTTGAACGGGATAATCCTCGATTTAGTCTTTCA
GTCCCTTTGGCAAAAAGTTGTTTACATCGACTTGGAGAGT
TGGACTTTTGCTTTTACTCATTTCAAGAAACAAAATTTTG
AAAATAATCCATTTCGCGTACGTTCAAAATGATATAATTA
CACATTGGCAACAATTATTTAGATTATATCACGTAGCTAT
TGTACTATTTTCCTATGAGAGAACTGCTGTAGCCATGTGG
GATGATCATGCGGGCAAAACTAAAATACTTATATCAGTCC
ACAATTGAAGTATGGAAAGTTTTCTCCCAACTATGCCGTT
TTTATAATGGAGACTAATGTCAAAGATAGGTTTTGCAGGC
TTGATGGGTTTTCAAGACACTTTTCGGTCAAGATTTTCAG
TGAGATTTGAAATTCTTGCAGAAGGTCTTGATAGTCATTG
CGCAGATGATGAATATATGGTGAATTGGAATCAGCACAAG
ACTCCAATATTCGACGAGATGCCGTAATCAACTTATACAA
CTGCTCAATCAGGCCAGAGCAAATTTCTTCTTCTAATGGT
TCTATACCGCACATTTCATGGAGAGATTTACTCAATCTCT
TTCCAAGTGAGAGCGCTTCTGTCAATTGTGAATGGTTACG
CAGAGAGCCGTAAATCTCATCTAACTTCTTTAGGTATTCC
AGGACATCCTTTATAATTTCTTGTGTATTGCTGATGTCAT
CCTTTATCAAATGATCTAATTGAGTCATAAATTTTTGAAG
ATCACTTTGTGTTTTCTCTAAATTTATTAGAGTTTCATTT
TCTTCATCTGTATAGGTATTGGAAAAGTCAGATAGTCGTC
GTAGTTACTTCTTATTTGTTCTAATAATGTTTGTACCATT
TTTGTGAAAGTCCAGACAAATCTCTAATAAGGGAATCGAG
AGGAAGGTAATGGAAATTTTTCTGCACTAGGAATCTGTCG
ACATCAAAGTTATCAACATCGGTCCCATTAGTCTCGGATT
CACGATACTTCTCTATTTCTGTTGCGAATAACTCTTTCGA
TATTTCTGCGGTTACCGGTAAATCTAAGTCTAGTTCATCA
TCATTCAAAAGTCCATTTCGCCCTGAGAGAAATTGCGACT
ATGACTGTTGACCATTCCCTTTTCATATTATTTATTATTC
TATATTTTTCTAAGCTTCATTTTCTTGTCCTGTTGAAAAT
TCCATGAAATCGAGGTAAAGGCCCGAGCAATAATAATTTT
AATTTAAATAAGGCACCCTCATAAAAACGGTCTTACATCC
CATTATACCTAAATACGTATTTTTGGATCTAGAGTGTTAA
CTATTTCACGATTACCGGTTGGTGTACTCAAATAATTAAA
ATGTTGAGGACTAAGAGAGCCTATATTTTCTCGAGAACAT
AGTCAAAAGACTCCATGGCCAAGTTGGTTAAGGCGTGCGA
CTGTTAATCGCAAGATCGTGAGTTCAACCCTCACTGGGGT
CGTTTTTGCTTGAAATGAGCAACATTGGAGGAAGATTTGT
GAAATCCTCCAGTTTTCTTTTTTCCTCTAGGTTTTAACGA
ATGTGATAAAAGATAACTAAATAGGAGGGTCATTAAAATG
CTAGGTAACGTATAAACAATGCACATCTATACATATATGA
AGGTTTGAATAAGGAATAAATAACACGTGCTCATAAAAAA
ATCAAGAGAGCCAAGCTGGAAACAAAATCAATAAACCGTT
TACCTATTGGCAGGATCTTCTTGATGAATTGGTAGGATCT
TTTCGGATTGAATCATTTCTCCATTCCCATCCGAGGAACT
ATTAGTACCGCTACTGCTACGTTCAGCGGCCAAATGAGCG
TTGTTCACCCGGTGATTTACATCAGAGCGTTGTGAATCTT
CGTCTACACCCCATAGATAGTAATCTCTTCTCACTTCCAC
ATAATCGTACGCAAATTCGCCAATTTGATCTTCGTCCATA
CCCGCCTCCTCTGCCTCTTCTGATATTCTTAGCCTCATAC
CGGGTATGTAGCCGAGCACAAAGCAGATTATTGCAGTTAC
AGCAGCAGTGTACCCAATGGATGCGGCAATGTAAGCGATC
TGCTTATACATTTGCTTGTAATTGTGAGTTACCCAGCCGC
CCTCGTGCTCTGTAGTGCCATCCATACCAATGACCCAGTC
TGCTCCAAAAGGGCATTGAAAATTAGTCCTATTACGCCTG
CAACCCCGTGCTCAGCTAGAATGTCCATGGCATCATCTAC
TTTAGCGTAGTATTTCAACTTCGTCGCAAAGTTACACACT
ACCCCCGCCACAATGCCTTGAATAAGTGAACCGTAAAGGG
TTATACAGCCTGAGCTTGGCGTTGCAGCCACCAGCCCAGA
AATGATACCGGAGCACAGACCAACTGTCGACCATTTCTTC
TCCGATCTGTAATCCAGAAGACACCACGTCATCCCACCAG
TAATGGCACTGAGACATGTATTCATGAATGCATAAACTGA
CCTCAAATTTGGGGATAATGAGGATGCAGAATTAAATAGC
AGCCAGCCAAACCACAGTATGGATGTGCCTAGAGTGACCA
ATGAAACATTATGAGGCCTGAAATTTATCAGTAACTTTTC
ATTTCTTTTGCCCAAAACCAAGAGTAAACAAACCCGGAAA
CAGCGCTTAATATTTCAATGTTGCCGCCGCCTGCCCAATC
GAGGACTCCCCATTGGTATGCCCAACCACCTGGTGACCAA
ATCCAATACGTCACTGGACAATATCCAATGGTAGCTAGAA
TAAAGAGAAAAACCATGTGCGGTAGCAGCCTGCCTCTTTC
GGCAGTGGCGCCAGCGATAATACTTAAGTTGACGCACGAA
AACATCATTTGGAAGGTTGCATACGCGAGCTCAGGGTAGG
CATCTTCATCGAATTTTTTCCGTACACGTTTCTAAAGCCA
AACGAATCTAGATTCCCAATGAATTTATTATTCGGAGCGG
ACTTTGAAAAAGCTAGAGAGTAACCCCAGAAATACCATTG
CAGTATACCGACCAAAGTCGCCATTAATACAACCCAGATT
AGTGCTAGTGCAGACTTCCTTCTTGCCAATCCGGAGTACA
AGAATCCCAATCCGGGCACCATAAAAAAATACTAGGGCGG
CACCTAATATCATGAAGGCCACAGTGGGGCCATCGTAGGT
TTCAGTCGTTAAAGGCCCTGTAGTTCGACTCTCCATAGTT
TCTACAGTATAAGAATCCGTACTGCAGTTATGTTTACTAA
AATAATTCTCTGATCATAAGCCTAAACAAGTTACAAGAGC
GCCTATATAAATAAACTACCTTTTAAGTATCTTATTCTGG
AACTGCATTATCGACTGGTAAGCAGAAGGTGCTATAGAAG
CCTACACCACTTTTCCGATTTTTTTTTTTTTTTTTCAGGA
AAAACATCTTCCATCAATACTTTGTCATTTCTTTCTTCTT
CTCTTCTGTGCTTACATAGCCATAAGATGTCACACAAGGG
TGTCTGTAGCAATTGTGAATCTTATCGTTATCGCAATCTC
TGAGATGTCTCATCCAATAAGAGGGGCGCGTGTCCGCAGA
GATAAGCAACCAGGGCCTTTTCTTTTGCACTCAGCCTGAC
AAAGGGAGGGAGGCGCAAAACAAAGTTCGTGGCAAAGGAC
AACCGTAGAAGAGCATCGCCATGTTGATTTTGAAGAATGT
CAAGACACAAGTACAAGTTATGGATGTGCATCGCAAAGGG
AAAAAGGGGAGTGGGGGAAAGAAATACGTTTGTCCCTAAG
TGCTCTTATGCTCCCTTTTGTGCTTCAGAGGTTCTTGATC
AATTATTAAGAGGGGATAACTCTATCGTATATAACTTTTA
TCTTAAAAATGGTTCAGGTAGTGTTTATATAGGCTCAGTC
TTTCTTATCTGAAAAAAACAGTACGGGATTTTTGTGCGCT
CGAATAGTGCCGAACTCAATTACGGGCTGTGGTAACACTT
GAGATCTTGTCTTCCCTTACAAATAGCTCTAGGGGTGTTG
CATGTAGCCGCAGTAACATCTTGAAGAAGTGTACACTTTT
GAGGGGACGCCATTGTGTTACGTTCTATGTATTGAATAGT
ATAGTTTTCAATTTTCCTGCGCTGACGTAAACCGGCTGTA
AGAAAAAACGTATAATCGAGAACTGGTTATTCAAAGGTTG
AACTTTAAAGTGAAAAGTAGCTCTAACAAAATAAATCATG
CGTGAGAATGCAATGTCTACAAAGAAACTTCCCTATAAAT
TATCTGGCAGCAGCAAAATAACAACTTCCATACCTAATGA
TTTAATCATACTGCGAAATAATTGCATAAATTCACTGAAC
AGTTCCTCGTCCAAAGCTGACAGCATTACATGTATAGATA
CGTGGCTAAAATACACAGAGGGTTTGTTAACCCACAGGTA
CGAAGCTAATAATGACGCCGCTCTCATTGAAGAGGAGATA
GCGATTGCGTTAATCAATGTTGCCGTATTTTATCAAGACA
TCGGTATTGAAACATTGTACAGAGCTTATGAATCTTCACA
AGCGTCAAATAACTTATGGACAACAAGCGGGACCTATCTA
AAGAGAGGTCTAGGCTTAATCTGCTTTCTTGGAAAGAATT
TTCAAATAAACACAGCTAATGATTGCCAAAAGATGCAGGT
TCTCAACGTCCTTAATCAGCTATCATTAGAGTTTCAATTG
CTGCAACAACTAGGGATTGTCGTTTTAGCACTGTCTAAAC
TAAGATCAAAAATCAGCAAGGATGCTGTTGCGGACCTTGA
GCCTCAAGAATTGGAAGAGCTAGGCAAGTCCAGTGTCTTT
TACGCTAAGCTTTGTATTGGATCTTATAGCACTGCTTCGC
AATGCCAAGGAGGCCGTATAGTGGACGCATTATTTATGAA
TTATTTACAGAGTTTGACCTATCTCTTCCTATCAATCAAC
CAATACAACAATGATGAGTGCGGAATTGCCATTGGGATGC
TCCAAGAATCGATCAAAAACTGTTAAATATAGTACCCAAT
TCGCAACTAAAAGAGTTGGACATTTTATCCTCAACCGATA
TTACAAAGAAGAGGGATCTTATAAAGATGTCGTTTAAAAG
GAAAATACATGGGTCTACTTTAAAAACCAACGGATATTTG
AGAAGAAGGTGCCATTTTCATCCAAAGCGTACATGATGCC
GTTATTGAAATCTTCATTAGACGATTTTGTTATCCCACTA
ACGATACTGTTAAGGTACAGATACCAGACAACCAATGAGA
ATTATTCCTTCAAAACGGTTGAAACCGACGTTTCTAAATT
GAAGGAGCTTTTCCCCAGGGGAAAATCGTCAGATATTGAA
GGCACTGTATGGAGTTTCCAAGATGGACATCTTACATTTG
CAGACTCAAATAATGCAACCCACAATTGCGGTAATTATTT
TTGAATTGAATCAAACGCCGTTCGAACGTAGAGGTCAATA
GTCTATATGAATAATATTTTTAAGGTCTACTCTACTATGA
ATTTTGCATAAAAATATACACATGTTAGAATAAGGAAACC
ACTATCTACTAATCACGGCTAACCACTGCAAACAATGGCA
TTATTTACTAATATAATTATGTGTGTTGGAGTGAGAATCA
ATTATAGTCTACCGATCTGGTGCTCTTGTCAGCAGTATAT
TATTTTTGAGAAGAACTTTCCTTTTTTTATGTATACGTAA
TGATCAGAATTTTTAATAAAGATGTACTTCAAAAGCTTTT
TTTAATATTCATAGTAGAATTTAGTGAATAATTTGATAAT
TGTTGGGCTTCCATTGTTGGTAAAGGCTATTATATTAGTT
TTGGAATAAAATTCAACTATCGTCTATCAACTAGTAGTCA
TACTACCAGTATATTATCATATACGGTGTTAGATGGTGAC
ATAGGTTATGAGAAGCTGTCATCGAAGTTAGAGGAAGCTG
AAGTGCAAGGATTGATAATGTAATAGGATAATGAAACATA
TAAAACCGAATGAGAAATAATCGTAATTGTATTACATAGG
GACACCAATTCCATTTTGAGGATTCCTATATCCTCGAGGA
GAACTTTTAGTATATTTTCTGTACTAATATTATAGCTTTT
ACCGATAATTGAATCCTAACAGTAATCTCAAAATTCACCA
ATTTCCCACAACTATCGCAAAATTCACCCATATTCCAATC
TTGTGCGCTTCATGGCGATTATTTCATTATGTTTGGTTAA
TAAAATAAACATAATCTTGCATTAGAGATAGTTAAGTTGT
TGTATCTCAAAATGAGATACGTCAGTATGACAATACGTCA
TCCTAAACGTTCATAAAACACATATGAAACAACCTTATAA
CAAAACGAACAACATGAGACAAAACCCGTCCTTCCCTAGC
TGAACTACCCAAAAGTATAAATGCCTGAACAATTAGTTTA
GATCCGAGATTCCGCGCTTCCACCACTTAGTATGATTCAT
ATTTTATATAATATATAAGATAAGTAACATTCCGTGAATT
AATCTGATAAACTGTTTTGACAACTGGTTACTTCCCTAAG
ACTGTTTATATTAGGATTGTCAAGACACTCCGGTATTACT
CGAGCCCGTAATTCAACACAAGTGTAATTTCAATAGCTCG
CGTGGCGTAATGGCAACGCGTCTGACTTCTAATCAGAAGA
TTATGGGTTCGACCCCCATCGTGAGTGTTGTTTTTTTAAA
TAATTTCCTGGCTGAAGGGAATAATGTTGTTCAACAACGA
AGATATTTCTTATTTTTCTAAGAGGTATTATGATATGATA
CATGACAATAAACATTATGAAATTTTTGTGAAAGATGTAT
AAATTTATAAAAAAAAAAAGTTACTTCCTCCACTTCGTTA
GCTCATATTAGTTTCTTTTATTCCCAGACTTTCTGCTTTT
GATAATAATCTAGCAAAATAGAAAAGGCATGACTATAAAC
CAAAACCACCATTAGAATAGGCCATTGGTTTTATATCTGG
GTGCTCAACAGCTTCGAATGTCTCAATTATTAGATTTTGG
TCGTCATTCCTGCCAGCCTGTAAAATACCATGGCCTGGTA
CAACATGAATAACACCCCCAAGATTACCTTGGCTATCACA
ATAGTTTGGAGCACTGAAAACTGTCATTAATTTACCCTTC
TGCTCGAATTGCACACCACCCATTCTTAACTCGTGAGATC
TAAAAATCTTGCGCAATTTGTTGTTTCTTAGAAATCTATC
TGTAATGTCGGGTCCAAAAGCATGTCCTAAACCACGCTGA
GAAGGACCCATCCCGTTGGCTTCTTGTGGGTCCGCCCATA
GAAGTTCCATAAAGGCGCCATCTCTAGGTGGTTGGGCAAA
TCTATCAATATTCTTGAAATCAGACAAAGTTGCTGAAGGA
TCACTTGGTAAACCACCATGCATTACAAGGTAATCATTAT
TAATTAAGGTAGCCAATGGAAGGCTCTCAAAACTTTGTGC
AAACATGTTAAATATCCTTTGTGAATATTTGTATTTACAC
TCATCTTCAAACCCATAGATTTTGTTCATATTATCACTCT
CATGATTACCTCTGTTCAAAAAGAAATTATTTGGATGTAA
TATTTTCAAACAGTAGAATAATAGTGCAACTTCACACGAC
CAAGAACCACGGTCGACAAAATCACCATTGAATAGATAAG
TGTGCTTAGGACCTACTTTACCAAACTTGCGAAATAAATT
CAAAACATCATAAAATTGGCCATGCGTATCACCACATACT
GATATCTTAACATCAGGAGTAGAGTTATTTTCTAGTTCTA
CCATAGATGGCTCTTGACGAAATAAGGTATCAGCATGAGA
GATAATAGCTGCAACGTACTTTTTGGTAAATATTTTCCCT
TTAGGAAAAGATCGTTAACCATTTTGGAAATAAACTCTTG
AGACATGTTCTTGATCTTTGCACCTTTAAAGGCATTCTTA
TCGTCATACAGCTGTTCAAATTCTAACTTTGGACCTTCAT
AATTGGCTAAATCTGCATTAGCATCAAATGAACTCAAGTT
CAAAGTCTGACACAAACTGATCTTGGCTTCATTTTCTGCG
CCTCCGATAGCTTTCCTAAATCTTTCTTCTCTAATGAACC
TATCACATGTAAGTAACGCCTTAGTAGCAGCCGGATCATT
GGGCTTCGCCTTTAGAAGCACATTCAAATCTTTCCTAGCC
TTTTAAATTCTAGCAGAGCCATGCAGGATAATGCACGTCT
ATGATAAGCTTTGATATTTTTGGGATCCAGTTTAATGGCT
TCATCACAGTCATTTAAAGCGCTTTGAAAGTTATCTACCT
TAAAGTGAGCAAATGCTCTGTTCGAAAAATAGATAGACTG
TGTAGAATCTAAATCGATCGCCTCTGTATATTTTTCAATG
GCCTTTAAAAATGTTTTCCTTCACAAAAACATTTCCTTCG
TTCTTTCTTTCAAGTGCCTTCGCGCGATCTGCTGCTGTGG
GTGTTGACATATTCGAGATATTTGATTATACCAAGGCAAG
CGTTATTTCTTGCCTCTAAAATTGTTAAAGTTCTGTGTCA
AGCTCTATAAGCTGTTTTCGCCAATTTTCTTACCTCATCT
GTGAAATTTTTCAGTTTCCCGCCGTCGTTTTTTTTCCCTG
GTTTAGCGTTTTAACGGAAAAAGAAATACATACATACAAT
GATTGAAAAAATATTTTCATAAAGAAGAAAATGAGAAGGA
ACTTTTGAGGACTAGAAGTGTTCCTGATAATTGTCTCAGC
CAGAATTTTCAGTGGCCAAGGTACGAACAAGAAACTGCTA
AAAGGAAAAAAAATACTCAGAATAACAGAAGATGACAGAC
AGTATTGTGGAACCCCAACAATTATCTCAAAATTTACCTA
TTTCTTAAGTATAAACAGTACACTGCATCAGTGGTATTAG
ATTTGTCATGGTGTAAAATTTTATGATAAAAAATACAACA
TGGCGGGCGTAAAATAAAATACATATTCGTAATCCTGGAA
TATTACGCCAACTACAACCAATAACTTATGATTATATTAC
CAGAATATTATCATGTATGGCTCTCAAAATATGACATAAA
TGGTTTCTATTAAAAGCATCATCAATTCAATGAAGCTGAA
ATTTCAAGGATTGGTGATGTAATAGAACAATGAGCGGCGA
TATCATAGAACGAAAAAAGAAGTAATCGTCATTTTTGTAG
CACTCTTATTTCCTTTTTTAGAGTTCTAATCCTCAAGGTG
AAACCGTAACATATGCATATACTTAACGATACCGCCTTCT
TTGAAAATTAGAAGCCTTATATCTATTTCGAACGCACATA
TGTTGTCATACACAATGCGACACATGAAAATACTACTCTT
TACACCTGTATTATCAAACTATTAATCAGTGACTTCCGAA
AAAATAGGTCTCTTGGCCCAGTTGGTTAAGGCACCGTGCT
AATAACGCGGGGATCAGCGGTTCGATCCCGCTAGAGACCA
TTTACTTTTAGAATGCAAATATAAGATCCCGATAAATCAT
AGAACCACCACTTACTTATTCACTTATGTGGTCCTTCCTG
CTGTGGGCAGAGAGCGATTTGCACGTACAAAGCGATCAAA
TTACGAACAAAACAATACATAAGAGGTTTGGACACGTTCT
TAAGGCTAACTCCACATTGCGATAACAAGATTAAAGTGAG
CTCCTGCTCATTCCTAATTGGAACTCATCATGCCTCCCAT
CAAGGTGGAGCCTGGATTTTACTAAAGAAACCGTTCGAAC
GGCTCTGTATTTACTAAGAGGGGATATATCAAATCGTGGA
AAACATGAGAGAACAGTCTCGTTGCGTGCAACAGCCGCTA
TCCTGCTGCTCTCTGCATAACTGGACCTTGCGTATTGGGT
TCATTCTTTTGGCTTTGTGAAACGATTCACAAAGCCATAC
GTCCGTAGTATGGACCCTGCAGGAATGGTCTACATTTTCT
ATCTACTAGTAAAGCTTTATTCACATATGGGTGCCGCACG
GCGCGGGTTTTGCAAATTTTCTTAGCATTGACTCATGGCA
AGATTTCTCCAGAAAATCAGTAAAGCCTCATCCAGCCTCT
CTTCTTGAAAAATTATGACTTTGAATCGCATATTTCAAAG
ATTTGCCACTTGCTTAGTTTCATTTATTCTAATTTAACTT
TTATACTATTTTTTGCTTCCCAGTTAAGCTCACCAAAACA
CAAATACTCACTACAATACAATATGTGTGGTATCTTTGCA
GCCTTCAAGCATGAAGATATTCACAACTTCAAACCAAAAG
CTCTACAACTATCTAAAAAATCAGACACCGTGGCCCAGAT
TGGTCAGGAAATGCCGTTATGAATTCCACCATTTTCGTTC
ACGAGAGGTTGGCTATTGTTGGTTTAGACTCCGGTGCCCA
GCCAATCACTTCAGCTGATGGCGAATATATGCTTGGCGTT
AATGGTGAGATCTACAACCACATCCAACTAAGGGAGATGT
GCTCTGATTACAAGTTTCAAACTTTCAGTGACTGTGAACC
CATCATACCGTTATATTTGGAACATGATATCGATGCTCCA
AAATATCTGGACGGTATGTTCGCATTTTGTCTGTATGATT
CCAAGAAAGACCGTATTGTCGCTGCAAGAGACCCTATCGG
TGTTGTCACTTTATACATGGGGCGTTCTTCTCAGTCTCCA
GAGACCGTTTATTTTGCCTCCGAATTAAAATGTCTAACTG
ACGTTTGTGACAGTATCATTTCGTTCCCTCCTGGTCATGT
CTACGATTCTGAAACGGACAAGATTACTCGTTACTTTACC
CCAGACTGGTTGGATGAAAAGCGTATCCCATCCACCCCAG
TTGACTACCATGCTATCAGACACAGTTTAGAAAAGGCCGT
TAGAAAGAGGCTAATGGCTGAAGTTCCATACGGTGTTCTT
CTATCCGGTGGGCTGGACTCTTCTTTGATTGCTGCGATTG
CTGCTCGTGAAACGGAAAAAGCTAATGCTGATGCTAACGA
AGACAACAATGTTGACGAGAAGCAACTTGCAGGTATCGAT
GACCAAGGCCATCTACACACATCCGGTTGGTCTCGTTTGC
ATTCGTTTGCGATTGGTCTACCAAATGCACCTGATTTACA
AGCGGCTAGAAAAGTCGCCAAATTCATTGGTTCTATCCAC
CATGAACACACTTTTACATTACAAGAAGGTTTGGATGCTT
TGGACGACGTGATCTACCATTTGGAAACTTACGACGTTAC
CACTATCAGAGCTTCTACACCAATGTTCTTACTATCTAGA
AAGATTAAGGCCCAAGGTGTCAAAATGGTTCTTTCTGGTG
AAGGCTCGGACGAAATATTCGGTGGCTATCTATATTTCGC
ACAAGCACCTTCTGCTGCAGAATTTCACACCGAATCTGTG
CAACGTGTCAAGAACTTGCATTTGGCAGATTGTTTGAGAG
CTAATAAGTCCACGATGGCTTGGGGTCTAGAAGCTCGTGT
TCCCTTCTTAGACAAAGACTTTTGCAGCTATGTATGAACA
TTGATCCAAATGAAAAGATGATCAAGCCAAAGGAAGGACG
TATCGAAAAATACATTTTAAGAAAGGCATTCGACACTACA
GATGAACCAGATGTTAAGCCATACCTACCTGAAGAAATCT
TATGGAGACAAAGGAACAATTTTCCGATGGTGTTGGCTAC
TCATGGATTGACGGCCTAAGAGACACTGCTGAAAGGGCCA
TTTCTGACGCCATGTTTGCCAATCCAAAGGCTGATTGGGG
CGACGATATTCCAACCACCAAAGAAGCTTACTGGTACAGG
CTGAAGTTTGATGCTTGGTTTCCTCAAAAGACTGCGGCAG
ACACTGTCATGAGATGGATTCCAAAGGCCGATTGGGGTTG
TGCCGAAGATCCTTCAGGTAGATACGCCAAAATACACGAA
AAGCACGTCAGTGCTTAATACGAGCGCAATCGTATTCTTA
TAATTGACGAGTGAACCAAGAAATGCGGTGATACAAACGG
ATATTAATCTATATAGATATATGTATATAATAAAAGTTTT
CAATCTGCTGACCCCTTAGGTTACTTATCTATAGGATTCG
AATTACGATATGAAACCCTTTCGGTAGATATCACATGGAA
TACTGCAGCCGATTGATTAGTTAATTTCTTATCTCGCTTT
TTTCTCTTTATCTATCTATCTATCTATTTATCTATCTATC
CTTATGCTGCAAAATGAAAAATTCCCTAGGAAGTTCGCGC
TATCAAGGTTCTTTTTCCCACGTATCGGTCCCTGAGTGGA
TCCCAAAAATGTGTGGGACTATGACTATATATATAACAGT
CACAGTTGAATCATATTAATGTTCTATTTCTTGAGGTGAT
TTCAAATTGTGGCTCCAACAAGTAATCTCGGCAAGCTATC
CCTTTTTAAATAATATTTTGCATTCTTTTTTCTTTTTTTT
TTTTTTTTTTTCCATCTCACAGCCCTTCTTTATTTTTTCA
ATAAGGTAACAGAGTTGATAAGGAACCAGATAACAATCAA
AAGAATCGTTTCATTTCAGAGCTACCACCGGTCTATAAGC
AAGACAGTTTAAAATCTCAAAAATTTAATTTAGAAATATG
GGAAGGACTATTAGGAGACGCCGGAGTAATTCGTCGCTTT
CGGAGGCCATATCAGTTTCTTTAGGAATAAATCAAGACTC
ATCTGTGAACAAGATGCATAGAGCGAGTGTTAGCGCAATG
TCTCCTCCATTATGCCGTTCATACATGAGCGGATTTTTTA
CTGGTGGAAACTCACCTATGATCAATAATTTGTCGGATTC
AAAACTTCCCATCTCGAACAAACAACATCCTAAAGTGATA
CATGGATCAGAAAATTTGCATAGGCAGACAGCTCAACTAT
CCAATGAATTTTGCTCTCTTCTGTGGAAGAAAATTCTCCC
ACAATTAAGGATTACATGGACATTATAGGCAATGGTGATA
GAAAAGATGATCAATCTATGCGTACTATAGAAGAGAATAT
TGATGAAGAATATTCAGATGAGTACTCCAGATTGCTACTT
AGCCCAGCATCGTCTAACGTGGACGATGACCGAAATCGAG
GACTACAGAATAGTTCACTACCGGAATTAGAAGATGGTTA
CGCGGGCGGATATCAGTCACTTCGTCCCTCCCATAATTTA
AGGTTTAGGCCAAGAAACTTGTGGCATATGTGTACGTCAT
TTCCTTCCAAATTTGCACATTATCTGCCCGCAGCAGTGTT
AGGTTTGCTTTTGAACATTTTAGATGCCTTATCTTATGGT
ATGATCATTTTCCAATCACAGAGCCAGTTTTTTCTCATTT
AGGGCCCACTGGTATATCCATGTTTTATATTTCCACCATA
ATATCACAAGCCGTGTACTCCGGAGGCTGGTCGAGTTTTC
CTTCCGGGATTGGGAGTGAAATGATTGAAATTACTCCGTT
TTATCATACAATGGCATTAGCTATAAAAGAGGCATTAGCA
GGTAATGATGACGAAATCATAACGACAACGATATTTTGTT
ATGTGATAAGTTCGATGCTCACAGGTGTCGTTTTCTATGC
ATTGGGTAAACTACGACTAGGAAAGATAGTGGGATTTTTC
CACGACACATATTGATTGGCTGTATTGGAGGTGTTGGTTA
TTTCTTGATAATTACAGGAATTGAAGTCACAACGAGGGTG
GCGAAATTTGAATATTCATGGCCTTTTTTCAGGGCTGTTT
ACGGATTATGACACATTAGCGAAATGGTTATTACCTGTAC
TATTGACTGTAGTTTTAATCGGCACTCAACGCTACTTTAA
GAACTCACTCGTTTTGCCAAGTTTTTACATCTTGACGTTA
GTTTTGTTTCATTTTATTGTTGCGATCATTCCAACATTAT
CCTTGGATGCTTTGAGACAAGCTGGATGGATTTTTCCTAT
TGCCAACTCAGATAGTAAATGGTATGACCATTATAGATTA
TTTAATGTCCATAAAGTTCATTGGTCACTAGTTTTGCAAC
AAATACCAACGATGATGGCATTGACATTTTTGGTATCCTA
CATGTTCCTATAAATGTTCCTGCGTTGGCTATGTCACTAC
AAATGGATAAGTATGATGTTGACAGAGAATTGATTGCACA
TGGTTATTCCAACTTTTTAGTGGATTATTAGGTTCTGTCC
AAAATTACTTGGTATATACCAACAGTGTTCTGTTTATTAG
GGCGGGCGCTGATTCGCCATTCGCTGGGTTCCTTTTAATA
GCTTTGACTATCTGTATTATGATCATTGGACCAGTCATAA
TATCATTCATTCCAATCTGTATAGTGGGCTCTCTAATTTT
CCTACTAGGCTACGAGTTATTAGTGGAAGCGTTGGTCGAT
ACATGGAATAAATTGAATAGATTCGAATATTTGACTGTTG
TCATTATTGTTTTCACGATGGGTATCTTTGATTTTGTCCT
AGGTATCATCGTTGGCATTTTAATTGCATGTTTTTCGTTT
TTGGTGGATAGTACGAAATTACAAACCATTAACGGTGAAT
ATAATGGGAACGTCGCAAGAAGTACAGTATATCGTGATTA
CGTTCAAACAAAATTTTTGGATGGAATTGGTGAACAAATA
TATGTTTTAAAGCTCCAAAACCTTCTGTTTTTCGGAACAA
TCATATCTATTGAAGAGAAAATTGAAAGATTGCTGCAAAT
AAGTAACAAAGATGCAACAAAACGCAGAATAAAGTATTTA
ATATTGGACTTTAAAAATATTAATGCCGACAATATTGACT
ATTCTGCGGCAGAAGGTTTCAATAGAATTAAAAGATTCAC
GGAAACCAAAAGAATCAAACTAATCATATCTTCAATCAAA
GAAAGGGACCGTATTTACAACGCCTTCAATAATGTGGGAT
TACTAAACGATGTGGAATTATTTGCTGATTTAAACAGTGC
GTTGGAATGGTGTGAAAACGAATTCCTTTTCAATATAAAC
AATTAAGAAAAAGGCGAAAGAAAGATTGGAAGAAGGAAAG
CAAAATAATGTCGTATCCGCAGTAATTGCAGCCACTAAAA
ACAAAAAAATTGATACAATAGGAAATGGTTTAAACAGGGG
AAGCAATGGAGACACAGCGAGAAACTTAATGTCACTACCA
ACCAATACTCCTCGTAATTACCAAATACTTTCTGTAGCAC
AGAATGTATTTGTAAACGACGAACAAGCAGTGAAGAATTT
CAAAAGGAGTACAAAGATGATGAACCTGTCCTGCCTATAT
TGTTATTTGCATTAAAGCAGTACCGACCCGATATAATATC
TGAAGTTCAAAAGTAAGAGAAAAGGAAATCAAGTTTTGGG
CACAACTCTGCCCCTACTTCACCAGGCGCAGATTAGCAAG
TCAATCACATTTACTACATGCAGACAACATTTTTTCCTTG
TGGAAACAGGTATGTTGAAGGCAACATATGAACTACCACA
AGGAACCTTGTACGAGATTTTTCAAATGGCACATGCTTCG
GAAAAATCATTGCGCCAGGGAATGCTATGCCTAGAGAACA
AAAGCTCACCATCGAAACTGAAACTGATTCCGTATTATGG
GTTATAGACTCTAGCTCGTTGAACAAATTGAAAGAAGACA
ATCTAGCATTGTACGTGGAGGTTGCATTAATGGTCATGTG
TATCAAGGACACCAGATTCAAAGAATTACTAGGTTACACA
CTTGTTAGCGCATGAGAGCGTACACGTATATTTATTTAAT
TTCTTTTATTGCCGGCGTATTGCAAGTAATTTACACCAGT
ACTAAATAAAAGCAGGATGCTCCTGCATCTGTATAAGTGA
TGCCGTTGTAGGATTTTTACCATCTCGACTATAAACTTTT
GTACTTGAGTCTTCACTTCCGGAATTTTACTGCGCGATTT
TCTTTGATAGGGCCCCTATCGTAGACGAAAAGTGATAATT
CCCATCGATGAGCAACTACATACCTCACTTGACTTAATTG
CTCTCCTAAAGAAAAAAATACCGTTACTTTTTCATTAATA
TACTACCACAACAATTCACAACGGGTAGTTGTACGGTTAG
TTTATATCCGCATTAACAAATCAAAGTCATAACAACGTAT
CAACGTAGACTATGCCTGTCCCATCTGTTACTGTCACTAC
CGATAATGAATATGAAGACATATCGTCCTTTTCTTCTATT
GACTCTTACAAACCGGAGCCCTTTACTGGGTTCAAAGATT
CTGAAGCTCCAGAACAGCCTCTTTTAAAAAACGATACCAT
TGTTGGAAAGGGGCAACTGGAAGATGATAGTAATGTAGAT
GATCAACACCGTCATTCAGATGTGCATTCTCATCACAGTT
CTAGTACTTTAAAAGGCCAACTTCAAATTCGATAGAAAAG
ATGGTTACCCACAATGCTTTAGAGGGCAACTCAGAAACAG
TTGATTCCTTAAAAGAAGATGGTTTAAATTTGAACAAGAA
AGCTCTTCCGGATATTACCGCCCCAGTAACAAACTCAGCT
CACGATGCTGCATTTCCAGAAGAGTATCGTTTAGAAACTG
AAACCGGGTTGGTCAAATTGAAGACGCTTGAAAGTTTGAA
GAGGGAGGACTCTCGCGTATCCTCAACTAAAAAAGAGCAT
ATTAACGACCATACAGATATGCATTCGACACGATCCAAGG
TTACTACAAATTCTCAAGGTTCTTCTCTAGAACCAAACAA
GTTGAACATGGCAGTAGAGAAGAATAAGAAGAGGATCGAA
AAATATCAAAAACATAAATCAGAAAAGGGGATCAAGGGGT
TTTTTCATAGAATTTTCGATTAAGTGGCATAGCAACATTT
AGTTCGCAATGCGTTTACTTCAGAATCATTCTTTTTTTTT
TTTTTTTTTTTTTTTTGCCTCACATTATATTCTTGGCATC
TGCCTAGCTTTCGACTTTTCGTTCAATTCCTAAAGCGCTA
AAAAATAGTCTCCCCCCTGAAAGTGGAGTAGGATAGTAGT
ATATGAAGTGAGGCAGAAAAGGAAAGAAACGCTTGCATTT
ATTAACACACCTGTGGCTAAAGTATTAAAAACCAAAAACT
AACGAACAAATAATGTGCATTTTAATGGCCACAAGGGCAC
ATCCTGACTATGAACTCATCTTAATATCTAACAGAGACGA
ATTCTTGGCAAGAAAAACACATGCTACATGCTGGCATAAC
AATGATTTTATCCTTTCACCCTACGATCTGGCCAAAACCT
CAGCAGAAAAACAAATATTTGGCACTTGGTCTGGCATAAA
TAAAGAAGGAAAATTAGCCACTATTCTTAATTTAAAACTT
GACAATGAGCAAAATAATACGAAATCAAGATCCCGTGGTC
TGTTACCATTTATATTTTTGTCGATCCATAAAGCAGATTT
TGAAGATTGGGATAATTACAAAAGTTTGAAGGTCACTATG
ATGGGTTGAAGTCCACAGGTGATTTTAATTTTTTTTACGG
CGACGTTATCAAAAAGCAATATAAAGTTATTGATTCTCTA
GGAAGAACTTTTGATGTGTTGAGTTCTACCTGTAGGAAAG
ATCTTGATTCTTACATGGTTGTTTCTAATGGTAAATTTTA
TGACAGCTCCAGTATACCAGGGCAGGCTTGGGAAAAAGTA
AAGGTAGCACGTGATAGTTTAGAAAATCTAGTTTTAGAGA
ATATTGAATCAGATGAGGAGAAAATAATATCAAGTTGCTT
TCAACTCGCCTCGAAGTCTTCCCTTCCAAGCACTATTTCA
AACCCAGATGTCTTGCAGATGGTAGATCCAAATGTAACCA
TGAATACCATATACGTACCACCTTTACGGAGGCCTCCCAG
GGATGACTTAGGTGCCTCAATTCCTGATGGTGATTACTAC
GGAACTCGCTCTCAAATAGTTTTACTCGTGAGTAAGGATT
CAACGAGAGTTACCTTTATAGAAAGGGTCCTTTATAGCTC
AGATGAAGACGTGCGCAAGTATTCGGTAACCTCACCTAAG
GAGGAAAAAGGTTTAAATTCAAATTGTAAAAATCACAATC
TTCCATTTTATTTCAAACTAGCTTTAAATTCCATCTTCTT
CCCCTCAGAACATTCCGGTATCTCTTGTTGGACACATCTA
ATGTATATGATGTTTTCAAATTCTAAATGCCTGTTAGTTT
ATCAGTAACCACAGTAGACGCTATATATATTAGTTCCTTT
TCTATATAGGTATTATACAATACAATCAAATTCATTGCAT
ACTCAAATGTCCAAGTATTCCATGGTGTAAGTGGGTAAGG
CTCGCTTCTGAGAAGTTCCGTTATCAAAGGTTGAGCTAGC
AAACCCATGCTGAAAACCTTTCGTATCAATCAAATTCCAC
AATTCGGTATTTCTTTCAGCAATCTCAACTTGTTTGTCAA
TATATAAGGTTAAGTTCTCCAATAGAGCACCTTCTAATGA
AAATAGCCCGATAGAATCTAGCACAAGGGACAAGAGTTGA
AATAGCTGCGTGCTTTGGCTAGGGTTGAAGCATTCTGGTG
AGCTGTCTTCACCACCGCTTGTTATGAACTCAATGAAATT
TTGAACGTCTAATTTACTTAGTTTCTTCATTTCTTGTTTA
ATAGAGTCTCTGGTGAAATCCTGCAAAATCCTAAATGAGA
TATCAAGTAATAGTTCCCTGTTTCTGATAGAAAACAATTC
TTCAAGTAGTTCATTTAATGGCAAGTTTGGGCATGTTACA
ATTGCTTGTTTAAATAATCTAGGTTGGTCTCTTAGTAAGG
ATAGCAAGTTGCGTGTACGACTCAATGGAAACAATGGGTG
TGTCAATAAAAACGTTAAAGTTTTGGATAATCATTTCCGC
TAAACTTTCCGAAAATTAGATCTAAAACTTTATTCAAAAG
CCAGGATCAGAAATATATCTATCTTTTTCAGTATAATGTT
CTTCTTTGATTTTTAGTTCTTTGAAAAATATGTCATCAAA
TGATGTAATGTCATTATCTTGAAGGGCTGAAAGCTTTTCA
ATAACTTCATTACAGTGGAGGACTGGAACGCTTGAATCCC
CGCTGACGTCGTTACATTTCACTCTCTTGTCATTTATGTC
TTTATCATCAAATAGCGGCTTTAAAATAACTGAGCTATCA
TTATTTCCAACTTGAAAACTCTTGCCTAATGAGTCCTTCA
ACGTATTAGTTCCAACATCAATATTAATTATTTCTAAGGA
AGACGTTGGGTTTGGTCCATTTTTCGTTGAAATACCAATT
GCTATTGTTTTTGAATTATGCGACTTTTCTGAATTGATCA
CTGCAGATTTTAATAGTTGGAATGTTTTCACGTGAGTTAA
TTCTCTTTGGCTTAAAGTAGAACAATGCAGTAAGTCTAGT
AGATAAATGACGTTGTTTACGGTCAGTAGAACTCTGTTTA
CTGAAACAGGTTGGAAAGAGATTAAGTCATCTCCAGGACT
GAGTTTATCCACCATCGGAAATTCAATAACTTGTTGCAAT
TGGCAATGTGGTAAAGAGTAAATGTATATTTTCCCTGGTT
CAATTTGTAAAGTTTTCCAAATTGATAACAAAGCTTTGAA
TTTTCAAAGAAAATCCTTCGATGATAGTAGATGATAATTC
TTTTATGGGCGAACTTTCTCCACTGCCACAATCTGTTAGC
TCGAGCAATTTATAGCAGACTTTATCATCCTGTAATGGAC
AGAGAACAAAAACATATTCAGTTCCATTTTCAGTGAACCA
TTTAGCATATTTTAAGTTATCATAAGATATATCAAATGAA
TGCAAAAGTGTTAACTTAAAATCAAAATTTCAATCAACCC
GTTCTGTAAAATTGCAATTACTAAGCTGTTCTTGGTGTCA
ATTTTAATACTCATGACTTTGGCTTTCGCCTTGATCTTAT
ACTGAGATAAAATTCGTCTGAACCCGTGTATGCTTTATTG
TCAATATCACTCTCACTCAGATGGTCATTTGAGGTATCAG
TGGTATCTTCCAGTGCCTTAGTGATAACATTTAGCGTATA
ATTACCCTTATTTACCATTAAACCAAAGGCCCAAATTTCA
ACATTTCTTTTTTTTTTGGGTGTTGATAGTCTTCTCGTTG
TTGGCTTCATCATCGGTACTGGCTTCTATATTTCCGTCAA
TGTTCGCTTGACCTTTCTCAGCATTGCATGCCGTGATAAT
ATTTGTAGAGGGTATTGGGTAATCGAATGTTAACTTTGGT
GTAGGATTAATAATATATTGAGATATAGATGACCCGGAAA
TACCTAACGTTATGTTATTTGTAGATTCATTAAAGGTGCC
ATCTGCGACTTGAACGTAATCTGCTTGTAAAGAAAAATTG
CTCAATGAAGCAATTTTTGGGAGAGTGCTAGTCTAAATGG
TTGAGACAGGGATGGCATTTTGAATCTTTACTATCCTCCG
GAATGATTTGCTGTTCAAGGAGCGCTAGGTGTGACATATA
ATATTACAAATTTAACAGTGACCTCATCTCATCAAAGTTT
TCAAATTTTTCAGGCATCTGCTACAGCATAATGAAAAAAT
TTGAAAAATACAGACATTTCCGTGTAGAATGACAAAAAGC
TAGAATATTACTATATTTTCCTTAAAAGAGCAATATTTGC
GATGAGGGGCTCTCAATGACAATGTTTGACTTCTCTATTG
AACTGTAAGCGAAGCAAAACCATATCTTGTCAAAGTATTC
GAAGAATGGATTTTTACAAATTAGACGAGAAGCTGAAGGA
GTTGAAAAGGAAAAGAGTAGATGTATCTATAAAGAGTAGG
AAGTTGGCTGACAGAGAGATTCAGGAAGTAAGCGCAAATC
GAAAACCAAGAGTATACAGTATGGAAGACGTAAATGATGC
AGATGAATCAGTAGGAGATACAGAAAGTCCTGAAAAGAGA
AAGCATTTCATTACACTGTCCAAGAATATGATGCGTGGGA
ACGTAGGCATCCTCAAGGGAAGACTGGGCAAAGCCAAAGA
GGTGGAATTTCCTATGATCAACTTGCAAAATTGAGTTATG
AGAAGACCTTGCGGAATCTCGCTACGCAAACACAGAATTC
GAGCAAACAGGATAGTTCCGCCGATGAAGAAGACAATAAA
ACGTACCCAAGAAGGGTAGAATCGGCAAGGTACAGAAGGA
CACTAAGACGGGTAAGATAACAATTGCAGATGACGACAAG
CTAGTTAATAAGTTGGCCGTTTCTTTGCAATCTGAGTCGA
AAAAAGATACGAAGCAAGAAAAAGACAAATGCAAAATGCA
AAAACACTGTATGGGGTTGAAAGCTTCATTAATGACAAAA
ATAAACAATTCAATGAAAAATTGAGCAGGGAATCAAAAGG
ATCAGAATAAGCTTCTCTTTTATTTAGAATATACCGATAT
AACCAAAGGAAAGTTTTAATACCCTGGATTTTTCATCGAC
CGTCACGTGACGAGCTGAGGTTAAATGCCCGCAAAAGTGC
TTCAGAAGAGAGTCCATCTTACTCGGTTATTTGAGCACGA
AACACTAGAGAATAACTAACTGGTTGATAAATTGTTGATT
GAGTAAATATTGGTACATAAAACGGTTACAAAGAGAGGTA
GATTAGGAAGGGTGAAAATAATCAAAGGATAACTTGATGA
TACTCGACAAAGAATAGAAGAGAAAAAATAAAATAGAGGT
GGGATATTCCTTGAACAAAAGTGGAATATTATTTTTTTTA
GGCATACATGACGTCTTCCTCAGTATGATATTCATACAAG
GAATCGTCCTTTGGAAGGACGCTCGTATTCTTTTGTGAAC
GGTCATTTGGTATTTTGTGGTTTTCAGCCGCGTGTATACC
TTCAGCTTGTTTGTGCTGCCTACTCAATATTTCTTGCTTC
AAGGCCTCATCAGCGTTTTTCTGGCGAGTTTGTTCCTCGA
TAGCCTTTTCAGCTTGTAATCGCGTTCTTTCCCTCTTGAC
TGCCTCCAGTTCTTTCTCTTCGGTTGCCAGCTTATCCTGT
AGTTCAGTCAATTGGTCATTATAGGTTTGCTTGACTTGAG
TAATTTGCTGCTCATGATCTAATTGAGCCTGATGCGCTTG
TTCCTCCAGCTCTTGGCGCTGTTTTTCCAATAAGTTCTCT
TCTTTGCGTTTTCTTTCTTCAGCTTCTAGCTTCAACTGTT
CTTCATGAGCGCGGCGCTCATCTTCGAGTCTTTGGTAATT
GCCGATAGTTGAGTTTTTCATTGGCGTTTTCCTGCTTGAT
TATGGTCACTTCGTTCAATAAGCTTGATATTTGATTATCA
ATATCATTAATTTGTGGAAGATATTCCTTGTTCTCTACAC
TTTCCAAAACTTGTACATTTTTTCATGCAGCTTCTTATTT
TCTTCAGTTTGGGTAACCAAATCCTCCTTTTTCTTTTCCA
GATTATCGATTTCGTTTTGAACTTTGCCTTGTTTCAAATT
AATCTGGTTAATCTTAAAGATCTGAGCATCCAACTGTTGA
GATAAGTTACTTAAGTTCGTGGTCCAGTCATTGAACTCCT
TTTGGACATTCGTTTTCTCATTGTTCAAATCATCGATTTC
TGACTTAACGTTGGTTTGTTTGTCCAAGACCTCATTTTTC
TCCTGCAACTTTTGGTTTTTCATATTTTCAGTGTCTTTTA
ATATCATTAGTTTCTTATTATTATGCTCGGCATTAACATC
AATGATTTTTTTGACCAACCGGTTTTTACTAACTTCAATT
TTCTCAGAAGTTTCTTCTCTCATGGCCTTCATTGAATTTT
CAATTTCGTCAATCTGATTTTGTAAATCTTGTAGCTTTTC
TTTGTATTCTTTATTTTTAGCATCATATTTATCCTTTTCC
TTTGCTCGAAGATCAGCTAACCATGCTTGATGAATTTTTT
CATCATAATTGATTTTATCATAAACTGCCTTTGATAGGTA
ACCATGTTCTTTTGTCTTTACAATTAATTCAGGATTTTCT
GGAGTGGCCACTGGATTGGATGGAGCGGCGGTCTTACTTT
TTTTGGGTAGATGAAGAAGTAGGGCTTTTCCATAAAGCGA
AAATTCCGGTTCTTTCCTTTCGAGAAGGTTCCTGAAAAGG
GACCTTGGGAGCCTTGCTTGGATCGATTGGGCTTTCATCT
TCTTCGGATTCCGGTTCCGAGGTTTCTGGAGTAGACGTTC
TCTCAGCAGATTCCTCTGCAGACGATTGTTCGGTTTCCTC
TTCTGCATCCCCTTCCGCTTCCACTTCCTTTTTTTTCTTC
CCCACTGGGAGGATTGACTTTTTTACATCGGATTTTTCCT
CCTTTTGTTCGTCTGTTGGCACGACACCTGACTTTGAACC
GCCACTTTGATCTGTAGTGCGTGGTTCCAACACCCCATTC
TCGGATGAGATTGGTTCCGCTACATTAATTTGAGCTGAAT
CAGCAGTGCCTTTGCCAATTGAAGTAGACTCACTCACTTT
GTCTTCATGTTCTTCCTCCACGGAAGTTGCTTCATCAGCA
CTATTTTCGACAGCATTAGTAGTAGAAGTGCTGGTAGTAG
AAGTACTGGTGGTAGTGGTTGTCGTAGTTGCAGTGTCAGC
AGTTGCTTCAGTGGCCTCAGATGTGGTAGTAGAAGTAACG
TCCCCTTCATCTGATGAAGACGATGACGATGACGATGACG
ATGACGATGACGATGATGATGTAGAAGTGGACGAAGAAGT
AGTAGTGTCAGTGTCATCTTTTTCATCCTTAGTTAAGTCA
GTAATTTTCTGGCACTTCTTCAAATATTTCAAATGTTTCT
CCTTTAGTTCCAACTCAGTTAGTAACTGATATTGTCTTTC
TTCATTTTGAGTTAGGTAAGTTGGAAATCTAATATCTTTG
GCTCTCTTAGCATTTTTTTGGTATGTTTTTGTACCCTAAA
TCCTTAGGTTGCTGTTTTGAATAGGCAGAAGTAGCACTTA
CGGTAGGAAACTTTCTGTTTTTGCGTCTTCCCCATATGCC
CGGTTGTTTTGCCTATTGGCGAGGGCATCTTGTCTAAATG
GCGAGACCCACTCTTCCTTACCTTTTGGCTCATTGGACAC
AACCTTTTGCAAAAAACTGATAAGGGCTTTCCTGCTGATG
CGCTTGCTGATTTTGCGTATTTGCCGAAGATTGATTGATC
AATTGCGTAAAGGGGTCGTCTTCTTGACGGTTGATATTGA
ATAGCATGTTTTGAATACGTAGTTGATTGACCTCTTTCTT
TTAATTGCGTGCAGCTGCTCTCAGGTTTAAGATGTACGAG
GGTCCACGGGGTAGCAAGCACAAGAACGATGATATATATG
ACAGAACGATGGATAAGAATGGTATGTTGTCTGCACTGTT
CAGCATTCGACTACCCCTCTCCCGGTTCTTTTCTCCTCGT
TTCAATTTAAAAAGCAACTCGCTACCCGGCCGCACACCCC
TTATTCCTGTTCAGCCGTTTAAGGTGAGAACCCTTTACTT
CATAGCCTTTGTAGATCTTTCTATTGCTACCATTGAAGGG
TCGGTGACGTGGAAATTTTGACATTTATCAGTGGCGTATT
GGGAGGCAAGCAATTGAAAGAACTGTGATTTATTTCCGCT
TGTTCGAAATTATTGATGTTTAGCACTTTGCAGTAGCGAC
AATACAATATATGTGCTTTTAGTGCTGGGATAGTTCGTAG
CTCCATTTCGGGGCGCTTGTTACATTTATTGTATATGCGC
GGATGTGGCACATGCTGTTGAGATCTCACTCCTTTGGTAT
CTCTTTCCTGCGCCGCATTGTGCCGGCAGAATGTCGCGCT
TGTATTCTCATGAACTTTTCCTCTTTACGAACCCTTTGGC
GGCATGCCGTTTAAAATCTGTTGAAGATTTCCTTTACGAA
CAATGAGCAATGTTTTGCACAGGCAGGTGGGAAGTAGGGC
CTATCGCGCCTTGGATGCAGATATAAGTATAAATATAAAT
TATAATAATTGGCTGTATCAGTAAATCCTTCTTGCGATGG
GAGGAAGCACGATAGAGTATGTTAAGCTTTTGAGAGGCTT
CATATTCATTGGAATTTTAAATAACAATAAAGCAACAACA
ATAATAAATGCTATCAGCTGCAGATAATTTAGTGCGCATC
ATAAATGCTGTTTTTCTTATTATATCCATAGGTCTAATCA
GCGGCCTGATAGGTACACAGACAAAGCATAGTTCTCGAGT
GAACTTTTGTATGTTTGCCGCCGTTTATGGTCTGGTTACG
GATTCATTATATGGGTTTTGGCTAATTTCTGGACATCATT
AACATACCCAGCAATTTTGCTTGTTTTGGATTTTTAAATT
TCATATTTACGTTTGTAGCAGCCACCGCTTTGGCTGTAGG
TATAAGATGCCATTCGTGTAAAAACAAAACATATCTGGAA
CAGAATAAGATCATACAAGGCTCAAGCTCCAGATGTCATC
AATCTCAGGCTGCTGTTGCGTTTTTTTACTTTTCCTGTTT
TCTATTCCTCATCAAAGTGACTGTGGCCACGATGGGTATG
ATGCAAAATGGTGGATTTGGCTCTAATACCGGATTCAGCA
GAAGGAGGGCAAGAAGACAAATGGGCATACCTACAATTTC
CCAGGTTTAAGCCTACTGGACTGAAAAAAGGCAATTCGCG
TACAATTTTCGTTGATCGTTCTTTATATAACCTTTGCATT
AAATAAATTTAACAAAAAGTTCTTTCTAAAATAATATTAT
GGTGATACATGAATGTGCTTTAGTTTTTCGTAGGCTCATC
CATGTATATATATAAATGATAAAAAACTAAGTTACGATAT
TGATAGCATACGTATTCGTGTTGGTAACTAAATGGAAAGA
TGGAATATGTTATTGGCGTTGTTATCCCCCATATATACAG
GTTTCTAATATGATTAAAAAAAATTTTCTCCCCTAGTTTA
TTGTGTTCATAGCTTTTCCAGACTTAACGGCCAATGTTCA
AAAGCAAGGAATTTGGTGATCCCGAAGACTCGCTGTTACC
ACCACCAGAATGTTGACTTGGTAAATAGACAACGTTAGAT
GAGTTTGCTAATGTTTGAGCGATGTCCTTAGAAGCTTCTA
ATCTTCTAATCAATAACAGACCATCACCAACTTTAGCTAA
GGCTTTTGAAATGAATTCAGCACTTTCTGCTTCACCTTCA
GCTCTGATAACAGAAGCTTGTCTCTCTTGCTCTGCCTTTT
CGACAAGGAATTTGGCTCTTTCGGCATCTTGCTGTGCAAT
CTGCTTCTGCTCAACTGCTTTCGTGAATTCGGGACCAAAC
GTCATATGAGTGATAGAGACATCTTCCAACTTAATACCGA
ATTCGTTGGCCCTCGTAGAAAGCTCTTTTCTGATTTTTGA
GAAATAATTTCTCTCTGAGTAATTAACTCAGCAGCATCAA
ATTGAGCTACTATAGACTTTAAAACCTCATTGCCGATAGA
TGGTAACACTCTTTCGTCGTAATCGAGACCCAAATTTTGG
TATATTGCGGGTAGCTGTAAGACCTCTGGTCTATGTAAGA
CTCTCAAGGTCAATGACACCATTTGCAAATCCTTCGTACC
AGTATTGGTAGCAATGCTCTTTGGTTTCGTCCTCACATCG
TATATGATCGCCTTCTGTAGCCAAGGCACCAAGAAATGAG
TGCCTTCACCCACAACCTGTTGCTTTACACCATTGATTCT
GTCGAAAATAACACCACGAGAACCACCCTTCACATCATAC
ATGGAGTACTGAATCCCGCTAGCAATTATACCAATGGGCA
ACGCCACCTTGGTGATGACATCGATAAGTTTGGCAGAATT
AGACATTCTTTTCTAAAGTAAATTATTGATTTTGAATGTA
AGTTTCGTACCGTTGATGGTTGGTTTACCGATTTATTTTT
TCCTCTTCTTTCTGCTTAATATTATATACCTCAACCGTTG
CATCCATGAGATCGTCAAACTCCCTTTCCTGAAATTTATT
GATGCGATACATTCGCGTTACCCGTATCATCATGAAGACG
AGTTTATTCTCATCAGTGTTGATCTCTCATACTTGAATAA
CTCATTTGCAATGGTCTAAGACTCCAACTATGTAGTCATA
GTCATTCACTGAAGTTTCTCTTTTCGAAATCCTGAACGGA
AGCGGAATATATGTGGTATATATCGCATATTACTGCTTCA
CAGCATGCAGCGCAGACTGGCCGGGTTATGCTGCCACTTA
CTGGAGACAACATAAAATATACATAATCATCGCCTTTATA
CATAATATGCCAAACTTCTGGATTCTTGAGAATCGTAGGA
GCTATACGTCTGATACATGTATGTCGAGGATCGTGAAGGA
GTACAAAGTCATACTGAAAACATTGGCCAGTGATGACCCC
ATAGCGAACCCCTACCGGGGGATAATCGAGTCACTTAACC
CGATTGACGAAACCGACTTGAGCAAGTGGGAAGCTATAAT
TTCTGGGCCGTCAGACACACCTTATGAAAATCATCAGTTT
CGAATACTAATAGAAGTCCCTAGTTCCTACCCCATGAATC
CACCAAAGATAAGTTTTATGCAGAACAATATTTTGCACTG
CAATGTTAAATCAGCCACAGGAGAAATATGTCTGAACATC
CTTAAACCAGAGGAGTGGACTCCTGTATGGGATTTGTTAC
ACTGTGTTCATGCTGTTTGGAGACTCCTAAGGGAACCCGT
TTGTGATTCTCCACTTGACGTAGACATTGGTAATATCATC
CGCTGTGGCGATATGAGTGCCTATCAGGGGGATTGTAAAG
TACTTCCTAGCAGAAAGAGAGCGGATCAACAACCATTGAT
ACCACGTAGGATGGATGTGTTCGAATGGCAAACAATGGGC
CCTCACTTTTATCTGATGCAATTTCTACCTTACCCGGGCA
GCGCCAATTTATGAATACAAATACTTTAACAAATTGCACT
ATTGATGTATTGACACATTTGTATATACATATACATATAT
TAATAAGGAGCACGAATTTTTGACAAGTAGTGCACGCAAT
ATCTACATTAGTTAGCTTTTCCATTGACGCTGAATTTTAT
TTTGGCAGCCCAGTAGATCGTTGAGGAGCTTTTTTCAAAC
ACTTTTTCTCTCTTAACTCCACATACTTACGTAAGAAAGT
GATGACGAAAAGAAAGCAGCTACTAATTATGCTGAAAGGC
AAAATTTAGCCAGTGAAGATTCTTCAGGTGATTCGGTTCA
TTTTAAGGACTTTATTCCCTTACAAGAGTTACTGAAAGAT
AAAAATTATGTTCCATCGGTGGAAAATTTGGAGAAGATCT
TATATAATGAAACCATGTTTAATGATCAGAAAATATGCTC
TAACCTATTGCTTGAGGCTCTCATAATTACGTTGTTCACA
ACAATTTCAGGGAAGTCAGCTTTACGATTAATTCAGACTT
CTTCTTTGAAGGAAAGAAAATCCTGGGCCCAGTCCTTTGA
AAATAACAGTTCTAGCTATGCTTCCATAGTACTGAGTTGG
AAAGATAATGATATATTACTCCTGAAATTCTTAAGGTTTT
TATTAGCAAATAAAACGGCCCCTCTTCAAATTAATCGGTA
CAATCTTCCAGAATACAAACTCCCGTTGAGCTTTTTAATT
GTTTCAAAATTACTATTCCGTCCATATTACTCAATGAAAC
GTATAATTTGTTAAAGGACTATTTGTATTCGATAACTGGC
CGTATAGAGAGTTTGATAAGCTGCAGCTCCACATTTGATA
AGCCAGCACTTGTCGTTAGAAAAATTTTAAAAGATTACAA
TAGAATGATAGAATGCCGAAATTTTTATTTCTGGTATTCC
TTTAATGCTGAGAACAGAGTAAATCTTACTTTTAGTGATA
ACATTAGCCTGTTAATGGAAAATGATGAAGGCAATGCTGG
AAGTGGCCTTGACGATAGCCGTTTTGATCATCAAAAACAA
CCGAGAGAGGCGATAATGGGCCGAACAATAAATGACCAGG
AACAAATATATTCATTCGAACTGAACCAAGATGGAACGCT
TGAAATACCCAACGTTATGGAGCATTCTTTACTAAGACAC
GAGCTTCTTTTTAAAATATTAAATCTCACTACGGTATTGA
CGCCATTATTGGAACTACAATTTTCTACGCTATGTGGCTT
AGTAGATCCATTAATGCAGCCTACTCCCAATGATAAGCAT
ATTATATCGATAGACTTTTCTTTTTCAGCTTTTTTTGGGA
TTAATGTCTCAGTCGATCAAGACTTCTCAAGAACACAACG
ACCATTATGACTGGAAATTTTATATGTGTTTTAACATGCA
AAAATTATTGATGCTACCATGTTGAGGCTCAACTGCTTTG
ATTTTGATATATTAAACTCGGTAAACAATACAGATAATGC
AGTTCATTGGAAGACGCAACTTCACAGATGGCTACCGCAT
GGCCTGAATACACAAGACTTGGAATTACTCTATATGATTG
ATATACTGGCGGTATATACCATCTACAAGTTGTATGAAAA
ATACCTATACAACTAAACCCATTTTATTTTCATTAATATC
CTTATGGAAAAACCTCTCCTGTGTTATACTTTTAGCCTTA
GAAATTGATAGAATTGAAGAGGAGAATGGCACTTACGAAA
CGCCGCTTATGGTTCGCGCCACAATTCGTGGAGCCGCAGC
ATTGAGGTCTGTAATAGCTACCGTTCTCAATGGATTAGTG
AAAAATAATGATCATGATTTCAAGCACGAGTCTTTAAACA
CATTCATGTCGCCCTATGGAAGAAAATTGTGTCATGGTGC
TTTATATGCCGATTTAAGGTCACATACTGCATCTCTACTT
GCGCTTGGAGCAAGCATCGAAGATGTAACAGATTTATTTG
CCGATTTACAGTCAGGTGATAGATTTGATGAGGATATTAG
ATATATGTTTGATTATGAATGTGAAGATTATGATGAATCT
TTCTCTGAAAGCGATCATGGAGGATTGGATGAAAGCGTTG
TTAACCCAACAGAAAAAATAGCATCTGGTAGTAATAATGT
TTTCTTTCGGAGACGGTGCAATTGCATCTTCAATGATGAT
AAGTTGGTGGCAGAGGATGGTGCAAATGAAGCCTTTGGGT
CAACAAATAGCGAAAACGTTGAAGGCGCAATGCATAATAA
TAGGAATGCGGTACATAACGCGACTACAGCCACTTCTGAT
CACGTCGTTACGTCACCTAACCCACTTTCCGTTAGATCAA
GAAGTACTTTTGAATTTGACTATAGTGGGGAAGATTGGAG
GGACGTTCCCAGAGATTTCAATATGTACTATTCGCCATCT
TATTCATTCATCCATGAGCCTAAGTTAGATGTCATATTTA
GTTTGACTCTACGTGGCGCAACAGAAAAAGTTGAATAAGG
AGGAATCCATATTGTTAGTGCGTTCAGTTGCATCGTGTGT
AAGGAACGAGCAGGACCAAATGATTTTAGCAGACCTGGAG
TCTAATTTTTCCGCAAGTATAAACGGCGATGTAGAAGGTG
AAGGAAATACCAAAATGTCCAAGATAGATAATGAAGATCT
CAGAAGAACCACGCCGGATGATATTTATGAAATATGGTCT
GAAGAATCAGCATTTGAAAGGATGCTAAACGTGAATCACG
ACGTTGCGTGGAGATTAATGGATGAAATGTTAATGTGCAC
CGGTTATAGGAGAATATTGATATGGTTCCTTACGCATTTG
GAGTTAAAACATTCGTTGATATATTACGTTTTGAACTAAT
AATGGGGTTACGTGGAAAACCGTTTTCCGGAGAAGCCAGT
GATCAAGATAAAAGGATGATATGATATATGAGATCTTGAA
GAAAAAGCAGAAGAATGAAGATGCTTCAGGACTTCCCTTT
CAAGGCAAGGACCTATCGTATTATCTGATATTGAGACTAA
AATGTTACTGCAGGAGTTTTTATGAATGCTGCTATTTTTG
TCATCAAAAATAACGAAGAAGAGAATGAAGACGGCGAGAA
AATCTCCTTGTACTCCCTTGGTTTGGTTAGGTTGATCTGT
TACATGGTGCAGACACTCATCGCGAACGACAAGTTTTTTA
CCAAATCAGAATGCACTTTTGAGCTTCAAACTTTACTGAT
GACATGGATTGGCATCCTTCCTGAAGCCAAAGATTTATTC
TTTAAGATCAAGACAAGGCTCGCCATGGAAGAAGAGGATA
GTGCCGATACTATGCAGCATGAGGGCAGGAAGAACTCTGA
CATAGAGAAGAAGCTAAACGCTAAGCCAGCTTCTGAACTG
AATCTGAAATTGTTAAACCTGTTTCCCTCAAAGCCTGCAA
ACAAAGACGATAGTTCCCCTATTAACACGTTGCGTAGTTT
TATCGCTGATTACTCCTTCGACACCCAGGTGAACCCTCCA
GGAAGAAGGGTGGTGTTCTACGATGGTAAGATTTTGCCAT
TGCCCAAAGCCGATAAGCCTATCCCACTTCATGAATATAT
AACACTCGCAGAGCTCGATGTTGGAGACAGTGAGTGAGCA
GTGAATTGCTCATGTTTTCTCTGCATCCTCATTTAATGAC
AATTAGCCATGTAATAACATCTTGAGGCAGTTAAATATTC
GTTACCCTGCAGGTGGCAAAAATTTATAGAATAAAAGCAT
AAAAGATGGATATCTATGTAATAAGGAAACATTGGCAGAG
CGAAGAGAACAGACTGCTTTCTATAAAAGTTTTCGATCAG
TCTCTATTTTAATAATTGATTATTGGATATAGTTAGTAGT
GTTAAACATGGGTTCCAGAAGATACGATTCCAGGACAACA
ATTTTCTCCCCTGAGGGACGTCTATATCAGGTTGAATACG
CGCTAGAATCCATTTCACATGCAGGTACCGCAATTGGGAT
TATGGCATCTGATGGGATTGTTCTTGCAGCAGAACGCAAA
GTCACAAGTACTTTACTAGAACAAGACACCTCTACCGAAA
AACTTTATAAGTTAAACGATAAAATTGCGGTTGCCGTTGC
TGGACTGACTGCAGATGCAGAAATTCTAATAAATACGGCT
AGAATTCACGCTCAAAATTACCTTAAAACCTATAATGAAG
ATATACCAGTAGAAATTTTGGTGAGAAGGCTAAGTGATAT
AAAACAAGGTTACACGCAACATGGTGGTTTAAGACCATTT
GGTGTGTCCTTTATCTACGCCGGTTATGACGATAGATACG
GTTACCAATTGTATACATCTAATCCATCGGGAAACTATAC
AGGGTGGAAGGCTATTAGTGTTGGCGCTAACACATCAGCA
GCACAAACCCTACTTCAAATGGACTACAAGGATGATATGA
AAGTCGATGATGCCATTGAACTGGCTTTAAAACGTTATCC
AAAACTACCGACAGTAGCGCGCTGACTTATGACAGGTTGG
AATTTGCTACTATCAGAAAGGGTGCTAATGACGGAGAAGT
GTATCAGAAGATTTTCAAGCCTCAAGAGATAAAGGATATA
TTGGTAAAGACTGGTATTACCAAGAAGGATGAAGACGAAG
AAGCTGATGAAGATATGAAATAAGGTTGGAAAGTATTGTT
TGACTTCATGCTTATATAAATATGTACGCATAGAAACATA
TCTCTAAAATTAAAAGTGAAAGAAAAAATCGCTAAGATTC
CCCTTTCGGGGGGAAGGCTGAAGAAACTTTTTGCGCAAAT
TTCAAGATCGGAATCGCTCGAGAGGCAAATATAAAAAAGG
GCCTGCTCGTTTGGCCTACTTGTTGTTGGATTCTAACTCC
AATCTAATTTTGGCAGCACTTCAAAAATAAACAAAAGCGA
TGTCTGCGTCACTAGTGAATCGATCATTGAAAAATATAAG
GAATGAATTAGAATTTTTGAAGGAATCAAACGTCATATCA
GGCGACATTTTCGAATTAATCAATAGCAAGTTACCTGAGA
AATGGGATGGAAACCAAAGATCGCCCCAAAATGCAGATAC
AGAAGAGTACGTTGAAGCTTTATATGATTTTGAAGCTCAA
CAAGATGGAGATTTGTCATTGAAAACAGGTGATAAAATAC
AAGTTTTAGAGAAGATTTCTCCAGATTGGTATAGAGGCAA
GTCAAATAATAAGATCGGAATATTCCCTGCAAATTATGTG
AAACCTGCTTTCACGAGATCAGCCTCACCTAAATCTGCGG
AAGCTGCTTCAAGCTCGACTGTTTCTCGTCCCAGTGTTCC
ACCTCCATCATACGAACCAGCCGCATCACAGTATCCTTCA
CAGCAGGTTTCAGCACCTTATGCACCTCCAGCCGGTTATA
TGCAAGCTCCGCCTCCACAGCAACAGCAGGCGCCTTTACC
ATATCCTCCACCTTTCACTAATTACTATCAACAGCCTCAG
CAACAGTACGCACCACCTTCACAGCAAGCACCGGTGGAAG
CACAACCGCAACAGAGCAGTGGGGCTAGTAGTGCCTTCAA
GAGTTTTGGTAGCAAATTGGGAAATGCTGCTATATTTGGC
GCTGGTTCTGCTATTGGTAGTGATATTGTCAACAGCATTT
TTAGTATTCTGTCACGAAATATTTGTTTCAGTGATTTAAA
CTTACCCAATGATTTTCGTAGCTTGAAAGAGAAAAACTCA
TACAGAATACGGATATGTGATGGTTGCTTAACGTAAAGAG
CTCCAGCAGGATTTTTGAGTTGCATAATGTCAATTAGCGT
GTTGATTATCCCGCGCTTGAAATTATTATGTAGTACACTA
TAGATGTATGTACACACATATACATGGAATAAAAAGTTAA
ATGTGATACTGAGAACATTATTTGAAAACAAGAGACATTG
GCCACGAGGAGTGTAGCGGCAATTACAATAATGTTAAAAT
TTAAAGGTGCAACTGTGTCGTCTTCGAATAAGCAGGCTTT
ATGTGAGAAATAACGGTGTATGACTTCAGGAAGAGTAGCA
AGAGCGATCTTGATATTCAGAAGCTGCAAAACAATAATAC
TTTGATATTTCGTTAAAGAGTATGTAGAAATGTCCGACGT
TTTTGAGAAGTTCCTAATATAAAATATTAAAAATTAATTT
TTCAGAATATATGTGGAAATTTGTTATTTTTGTATCGTAT
ATATGAATGACTAGAACATCATTATTTTTACCGGAAACTT
GCACCAGCTTACATCTCAACACTGTCGATGGAATAGTCCT
TCTTGGACAACTTATGTCTCAAGCCCTTACCCCAGTAAGA
AAATGCAAAAGGTAAAGCAATCATAGCAGTGGAGATGAAA
GCCAACAACCAAGAACCCCAGTGCAAATTCAATTTGTGGT
ACATTTGAATGGTAAACAAGGGAAGGCAGCACCACCGGCG
GATCTTAAGAAAACCTTTGTAGCCAGAGCACTGGATGCGT
ATTGGACGTAGCAATCAATAATGTAATTATTCAATGAATA
ATAAATCAACACCATACCGAAACCAAAGCTAAACCAGCTG
AAGCTGGACCAACCCAAATAATATGTTTATAAGCGGTAGC
ACCCAGGATCCATAGAGCAATTGCAGCAAATGGAGCACCG
ATCTTAGCACCTAGCAAACGATCTTCAGGAGTAGGTTTAC
GCTGTTTGACAATTTGTAAATATTTGTTTTCACAGTAGAA
AGTTGTGGCTAACGCCCAAAGAGCACCGATAACAATAGGA
ATAAACATTAAACCCACAAGGTTATCTTTGTAGCCATATA
GTTCACCGAAAATGACAGGGAAGGCAAAGAAGAACGCATA
TAGTAGAGAGTAAATCAAACACACGTAGAAACAAGTGGCA
ACTAGAACAGGTTCAGTGACAGCGAAGTACAAAGGTCTCA
ACAGACAAGCCCTCATCATTTCACTCATACTGACACCTTG
CGCTTCCTGCTCAGTCATAATCTTGGGATTACCAGTTTCC
TTTCTTAATCTAGCAGCCTTTCTCTTCAAGATAACTGGAG
CGTACGTTTCTGGGATGGCAGAAGATATGATCCACATAAC
ACCTGCAAAGGCCATATTGACCCAGAAAATCAGGTCCATA
CGTCCGGTAGAAACGGAAATAAAACCGTTAACTAGTGGAC
CAACAACGGGACCAACGTAAGGAGCAAAAGCGAAGAAAGC
AATAGCCTTACCTCTTGTTTCACTTGGGAACATATCGGCA
ATAGACCCACCAACTAAACACAAACCAGATGATGACCAAA
CACCACATAAAAATCTACAAGCTAAAAGACAACCTAGATT
TGGAGCTAAGGCGCAAGGGATATTGAAGATGACATAAAGA
CCCATAGAAACAAAGTAAGCAACTCTTCTACCGTAAAGAT
CACTAACAGGAGACCAAATCAAAGGACCCAGCGAGAACCC
AATAACCATTAAAGAACATGATAAAATAGCGGCTTCCATA
CCTACATGGTATTTCTTTTCAACGGTTCCCAACCCACCAC
TGATACAAGCAGAACCGTAGGCAACGCAAATAACTAAGAT
GGACAACAGGACAGTGTAACTCCAACGAACCCATGAGGGC
CAATTGTGAGGGTTTTCTGGATCACCAGTAACAAAAGTAA
CGAATTCGATCTCTGGATCTAGCTCGTTTTCACCGCTCTG
GTCTTCACGTTCTTCAGTTTCTTCCTCTTCCATTTCTTCT
TTACCTGTGGATGAGGAATTGGTAGCGGTACGGTTCAATT
GCTTTGTTCTAGTACGAGATAAGGCAGAGGCGGTTCTACC
CATAGATTGTAAGGTAGCCACTGGAACCAGCCCAGATGGT
GTTTCCATGGTATATTCTTCAGGAAAATGTTATTCTTAGC
AGTTTGTGGCGCATTGATATCAGGCACTGGGGCGGCTGAA
GTGACACCTAAATCTTGTAAAGACTTGACGGTCTCAGTCT
TAGTTAACTTAAGTTGATTTGCACGAGAGTTGGTTTTGAG
GGGACATACTGTTGAGGTTGTTGGCCCTCAACGTCCACCA
TGGAAGTGTTTTGTGAGTTGAATGAAACAACAGATTCTTG
ATCACTCATATTTGTTTTGTGTATTATTTTTGTGATTAGT
TATTAGATGGAATTAAAGGAAAAATATCAATGGACAAAAA
ATATTAGGGTGTAGAAATAAAGAATAATAGCAGGGCTTTG
ATAAAAGAATGTATCAATTACTTTTTGAAATTAAAGTTAA
AATTAAAATTCAAACCGAAAAAAAAAAAATTAAATATTAA
ACTTGATATAGTAGGAGAAGGAAGTTGTATATTGTTCTCT
ATAAACACAAACAATAAAATGATATATTTGTTTTCTTATT
TCTTCTTGATGTCTTCAGGAAAAAGAACATAAACAAATAC
AAAAAAATCCTAGTACGAAACCTCAAAAGGGTGTATGCGC
AATGTATATATATAGCAAGAAAAAAAAATAAACAGTGGCA
TTACAGTGCATGCGGATGGCAGTGTTCTTCGGTGGCTTTT
CGAAAAACCTAGAATGCGTTTAAAAGACTCAGACACCTAA
GCAGAATATGCGAATGACTCGTTCAGTAAAATGCGACGCG
ACAGTTTGTTTTCGTTCTGCGCTGCTGTGTTCTCTATTCT
TTGAGATGAATTTAACGGCTATGGAATCATCTCGAGAAAT
CGGTTCTAGTAAGGCACCAAGACATTATGTCCCTCGGGAG
GAGAAGGGCGCACGCGTCAGGCTTCCACGACGTCCGCCGT
GCATGCGCTCTCGCATTTTTAAGGTTTAGTGCGGCAGGCG
ACTGCGCTGCGGCCAGCCCGTGAGACCACCCGAGGGAATT
TGAGTAAGCGCGCCCATTGCGGGGTTTTTGCGGTTTGCGC
TGTTTTCCGCACGAGGTTTCTCCGGACACAGTTAAGCAGT
ATATTTCACTCGGAAGCGCCGGAAAATTTTTTAAGCGCAA
ATATATTCAGGTAAGCAGCAAAAATACTTTTCCGGTGGCC
CGTGATGTGTTTGTAACAGCTTCTGCGGTACTTTGGGCGG
CTAAATGGCAAATAGATCAGGGGAAGGGTTTTTGCATAGG
TACAAAATAACCGGATTTTGGGTAAGATTCGATCTTCGGC
ACTTGTGGCGAAGTAAAAGTGTTGAAAAAGTTCGCGTAAT
AATAGTGTTAGCCGTTTCAGCTTCGTCCATAAAGTACATA
TCCACAACTCTCATGGTGCGAAGTACAAACATTGAACGGC
AGCTGTCTTGCTCAGCTAGTGGTATGTAAGCAGCCGCATT
CTATTTTTATTTTCGTGCCTTTAAGTGTTAAAACCTGAGG
CAGATTTTTATTTTTGCATTCCCCTTCCTTTTTGCCGTAA
TGGCGCATTCAGTGCTGATATATTTATACTTCAATGGTGC
TTCTCCTTACTTTTCTTATAGAAATAAACATCAAAACATG
AACCTCAAATTCATCCGAAAATGACTGCGGCCACTCACCT
TGCTTCTTCCCCACAAATATTTGTGTTCTCTGCTTTCTTT
GTGTGTACTTTGTCTTGCTCTATATAACTTTCTCTCTGCT
GCTGAGTCTTCAAATAGGTAGATTGATGCCTGTGGACTTT
TATACAAAGGAGTTTGAGTGATTACATTCAAGATAAACGT
GAAAAGTTATTATTATATCTTATGCTAAACAACAGTGTAA
TTGCGTTTGTTAAGCACAATCTCAAAATAATGCGCTAACA
GTGGTGCGCATACTGCCATTGTTATGGGCTATAATCGGAT
AGTGTATTCTTCTTGTTTGGTTATGTATCTCAACATCCAG
GTATCCGTTACCCCACTTTGATACCAGGAACCTTTCGCGT
TTTCTCTCGCTTTTATTTTTTACCGCATACAAACAAACAA
GAAAAAGTAGAAAACATATGAGATCATCGATTTTGTTTCT
ACTAAAATTGATGAAAATTATGGATGTTCAGCAACAGCAA
GAAGCTATGTCATCAGAAGATAGGTTTCAGGAACTGGTGG
ACTCCCTAAAGCCAAGAACTGCGCATCAGTACAAGACCTA
CTATACTAAGTACATACAATGGTGTCAGCTCAATCAAATT
ATACCGACACCGGAGGACAATTCTGTAAATAGCGTCCCCT
ATAAAGACCTGCCAATATCTGCTGAACTGATACATTGGTT
TTGTTAGATACATTAATAACCGATGATAAGCCTGGAGAGA
AAAGAGAAGAGACTGAAGATCTTGATGAGGAGGAGGAGAA
TTCATTCAAGATCGCTACGTTGAAGAAAATTATAGGCAGT
CTCAATTTTTGTCAAAATTGTGCAAAGTTCATGAAAATCC
AAATGCTAATATAGACACAAAATACCTGGAGTCAGTCACC
AAGCTTCATACCCATTGGATAGATTCACAAAAGGCAATCA
CCACTAATGAAACAAATAACACAAATACTCAAGTGCTGTG
TCCACCATTATTGAAAGTGTCTTTGAATTTATGGAACCCA
GAAACTAACCATCTCTCTGAGAAATTTTTAAAACCTGTTC
TGAAAAATTAAGATTCCTGGTGGATTTTCAATTAAGAAGT
TATTTGAACCTTTCATTTGAAGAAAGATCAAAGATACGAT
TTGGTTCCCTCAAGCTCGGTAAAAGGGACAGAGACGCTAT
AATTTATCATAAAGTAACTCATTCGGCGGAAAAAAAGATA
CGCCGGGCCACCATCAACTCCTTGCATTATTACCCCAAGA
TTGTCCATTTATCTGCCCTCAAACTACATTAGCTGCATAT
TTGTATTTAAGGTTCTATGGTATACCATCTGTTTCGAAAG
GGGATGGCTTTCCCAATTTGAACGCTGATGAAAATGGCTC
ACTTTTACAAGATATTCCCATACTAAGAGGCAAATCACTG
ACAACTTATCCCAGAGAGGAAACATTTAGTAATTATTATA
CAACCGTGTTTAGGTATTGCCACTTACCTTATAAAAGAAG
AGAATATTTCAACAAATGTAACCTTGTTTACCCAACTTGG
GATGAAGACACTTTTAGAACATTTTTCAATGAAGAAAACC
ATGGAAATTGGTTAGAACAACCTGAGGCCTTTGCGTTCCC
TGACAAAATACCGTTCGACTTCAAGAAAATCATGAACTTC
AAATCGCCCTACACTTCGTATTCTACAAACGCTAAAAGGA
CCCTTTTCCGCCTCCAAAGGATTTATTAGTTCAAATATTT
CCGGAGATTGATGAATATAAAAGACATGATTATGAAGGTT
TGTCTCAGAATTCAAGGGATTTTCTAGATTTAATGGAAGT
TTTACGAGAAAGATTTTTGAGCAATCTACCATGGATTTAC
AAATTCTTTCCTAATCATGATATATTCCAGGACCCCATTT
TGGAAATTCCGATTTTCAATCATACTTCAATGACAAAACT
ATACATTCAAAGGGTTCACCCATTTTATCATTCGATATAC
TACCAGGCTTTAATAAAATCTATAAGAATAAGACAAATTT
TTACTCACTCTTAATAGAAAGGCCTTCGCAGTTGACATTT
GCTTCGAGTCATAATCCAGATACACACCCCACTCAAAAAC
AAGAATCTGAGGGGCCATTACAAATGAGTCAACTTGATAC
TACACAATTAAATGAATTATTGAAGCAACAGAGTTTCGAA
TATGTGCAGTTCCAAACACTTTCTAATTTCCAAATTTTAT
TATCGGTATTCAATAAAATTTTTGAGAAATTGGAGATGAA
AAAATCTTCAAGAGGCTATATTTTACATCAGCTTAATTTA
TTCAAAATTACCTTGGATGAAAGAATTAAGAAATCTAAGA
TTGACGATGCCGATAAATTTATACGTGATAATCAGCCCAT
TAAAAGAAGAAAACATTGTGAATGAAGATGGGCCTAACAC
ATCAAGGCGGACAAAGAGGCCGAAGCAAATTAGATTACTC
TCAATTGCGGATTCCTCCGACGAATCCTCCACGGAGGATT
CAAATGTATTCAAAAGGACGGTGAATCCATCGAAGATGGC
GCATATGGAGAAAATGAAGATGAGAATGACTCTGAGATGC
AAGAGCAGTTAAAATCTATGATAAACGAACTTATAAACTC
CAAAATAAGCACTTTTACGGGACCAAATGGATCAATTTGA
ATTGAAAATAAACGCTTTATTAGATAAAATTCTTGAAGAA
AAAGTCACTCGTATTATCGAGCAAAAACTTGGTTCACACA
CGGGAAGTTTTCAACGTTGAAGAGGCCACAACTATACATG
ACGGAAGAACACAATGTTGGATTTGATATGGAAGTTCCTA
AAAACTTAGGACCAGTGGTAAGTACGCAGAGACTGTGAAA
GATAATGATGATCATCAAGCCATGTCAACTACTGCATCGC
CGTCTCCTGAGCAAGATCAAGAAGCAAAGAGCTATACTGA
CGAACAAGAATTTATGCTGGACAAATCCATAGACAGCATA
GAGGAATCATTCTTGAATGGTTCACCCCAAACGCTAAGTA
CGCCAACCAATGCGTGCATTCAATGAACAAATCAGGTAAC
AAGTCGTGGAGAGCTAATTGTGAAGCTTTATACAAGGAAA
GAAAATCAATTGTTGAATTCTATATTTATTTGGTAAATCA
TGAGAGTCTCGACAGATACAAAGCAGTTGATATTTGCGAA
AAATTACGAGATCAGAACGAAGGTTCATTTTCGCGCTTGG
CAAAGTTCCTAAGGAAGTGGAGGCATGACCATCAAAATTC
ATTTGATGGTCTGTTAGTATATCTATCTAACTGAGGAGCT
TCGAAGTTTAAACTGTTTCGTATAGGGATACCGACATGTA
TGTTTATAATATAATGATGTTTACTATGAGAAAAGGCTGC
CGGAATATCAACGGTTGCTGTGGTGAGAAAATCGGGTAAC
ACCTATAGGGGTTCCATCACTTCAGATGCCTTGAACTTTG
AAATCTATACGAATATAGGAAGACTGAGTTGGTAGACCTG
GTAAGATAGAAGAGGAAGAAGGCTTCTTTATTACCGCAAC
TAAGAATAAACTTATAGCTTCATGCGAATCTCAAAAATAG
TCATAAGCGGCAAAGAACGAGGCTATATTTCCTCGTTACA
TTTATTATTTATTCGATAATACCCTGCCGTGCGGTACTCG
TGCCTTGGCTGGATGATGACCCATTTGAAGCAACGCTTCT
AGAAATGGGGATGAACCATGGAGTAAGGACATCCTTTCAA
GCACACCTCCGTTACATCCATCTGAAGTTACCGAGGATAA
CAAAGCTTAAAACAAAGGGGCAATGTACCGCAATATGTCA
TCGATAATAGCCCTCTGCTCCATTTATATAGTGAAGAAAA
GTACTGGCCAGCTGATGTTAAGGATTTTGTAAAAGATTCC
AGTTGAGAGACCACAGTGGGGAGAAAATTATCAATGAACA
CCTTCGTGACTTAAGTGACTTACAAGAGTATTATTCGGTA
GAGTTAGAGAACGGAACGTGGGGCCGAGTATCCAGTGAAG
GTACATATATGACAAGTTTAGATGATTTTGATAGGGCCCT
GACTGGTTGTTGGGTGAACAACCAGAATATGGTACAGGTC
ACATAAAGAAAGCACCAGCAGTTCTTTTGTCGTTGACAAA
GGAAATGGTTGGGTAGACGCGTTCTGGTTTTATTTCTACC
CCTTCAATTGGGGTCCTTATATTATGGGCTCCGGACCATG
GGGAAATCATGTAGGGGACTGGGAACATTCTTTAGTACGA
TTCTATAAAGGAGAACCACAATATCTATGGATGAGTGCGC
ATGGGGTGGTAGTGCCTATAAGTTCGAAGCCATTGAGAAA
ATCAAAAGATTGCGTCGTGTTGACGGTAAATTGACAAACG
AGGTTATTAAGAAGCCTTTAATATTTAGTGCAAGAGGCAC
ACATGCACATTATGCATCAGTCGGTCAACATGCGCACGAT
GTTCCGTTTTTCTTTATGCCATTGAGTGACTTTACTGATA
GAGGGCCATTATGGGATCCTTCTTTAAACTATTATGCCTA
TACAGTGACTGTGGGGAAAAATGACACCATGCGGCGCTGA
AGAAACTAAAATGGGACTAGAATGGCTATCGTTCAAAGGC
GCTTGGGGCGATAAACAATTAAGACCTAGGGATCCCAGAC
AAAAATGGTGCCCATTTCAATGGAAATATATTGACGGACC
AAAAGGTCCACTATTCAAAAATATGGAAAGGGTTTCTTTA
TGCCAAAGATTTAAATGGTGGAATTTTTGGAAGGGCTGCC
CGGCAAGAAGATATATAAAAAGAGGGAAGGTTTGGATGCA
GAAAAGAATGATCTTGTGGGTGACAATTGTGGTATCTTGC
TGTACAACATAAGGCCAAAGTGGCTGCGTAGCATACTCCG
TTTTTGACGTGGAGGGAAGCGTATGTTTCATTATGGACTA
CTTTACAGGGTAATGAATATTTGGGCGTTTTTCGCTATTT
TAGCATGCTGTAGTGTATGTACTGTGCATCGTCATGTAGC
ACTATTTCAGCCGTATTTTTCTTTTTTCTTTCGCACCGTC
TGTGGTTGTAAAGTTACTGACACTTTTTTCTAGAAAGTTC
CGGAAAATTGCGACACTCGGTGGAGCTCGAGAGTTGTATC
CAGTTTTCTTGTTCGGCGATATTCCGAACCAGGTCGGGTT
GGGCTAACAGCCGCCCAGGATGGAAGAATTAAGAATTTCA
TAGAAGCCTTCAGTTCTTGGCGAAGTAAAGTGGCAAAACA
AATGGAAGATCTATTGCATTACATATATAAAAGCATTAGA
ACAATCTTTTCTCATTGACAGGTATTCTCATTGCTCTATA
TATATTTTCTTCTTCTTGAAAGAAATATCAGTATTACAAT
CATAACAACAACCAAAGAAAATAACTAATAGACCCCATTA
CAATATAGAAATGTTTTCCATATTCAATTCACCATGTGTT
TTGAACAGCTGCCATCTTTTAGTCAGCCCCTACATTCGCG
TTATTTTGATTGCAGTTCTCCAGTGAGCTATTATCCAGAA
TGTAAAAGGAGGAAAGCAATAAAAGCTAACCTAAGAGCTC
CAAAAAAGCGATGCAAATTGTTCAGAACCTTTGAGGTATG
CACTTGCTGAAACACCAAATGGTTATACATTAAGCTTGTC
TAAGCGGATTCCATATGAACTTTTTCAAAGTACGTTAATG
AGAAATTAGGTGAGCTAAAGGAGAACCATTACAGACCAAC
TTACCATGTTGTCCAAGATTTTTTTGGAAACCAGTATTAT
GTTGAAGATGAAGCGGATGAAGATGCTCTATTGAGATCTG
CATTGAAAGATCTGGATTTTAGAGCCATAGGAAAGAAAAT
TGCTAAGGATCTTTTCCAAGACTACGAAATAGAATTGAAT
CATAGAGGTGATGAATTGAGCATATTGAGTAAGAAGGATA
AAATCTTTAAGGAATTCTCTCTAGACCAAGTGTTTGAAGA
TGTTTTGTTATTGGCTGTGGAGTTGAAAACATAGATGATG
GCTCGAGAGAAAAATATGCACTTTTAAAGATTGGTTTAGT
TAAGCATGAGGAAGAAATTTCCGAAGGTGGCATCAACGAA
CCAAAGATGCCAATAATTGAATCCAAAATAGACGAGTCTC
ACGATGATGTTAACATGTCTGAATCTTTGAAGGAGGAAGA
AGCGGAGAAAGCGAAAGAACCACTAACCAAAGAAGACCAA
ATAAAAAATGGATAGAGGAAGAAAGATTGATGCAGGAGGA
AAGCAGAAAATCAGAACAGGAAAAAGCTGCCAAGGAAGAT
GAAGAAAGGCAAAAGAAAGAGAAGGAAGCCAGATTGAAGG
CAAGGAAAGAATCTTTGATAAATAAGCAAAAACCAAGAGG
TCCCAGCAAAAAATTGCAAAATTCCAAATCATTGCCTATC
TCTGAGATTGAGGCCAGCAATAAAAATAATAATAGCAATT
CTGGTTCAGCAGAAAGTGATAATGAAAGTATAAACAGTGA
TTCTGATACGACTTTGGATTTCTCTGTGTCTGGTAATACA
CTAAAAAAACACGCTTCACCCCTATTAGAAGACGTTGAGG
ATGAGGAAGTTGACAGATACAACGAGTCCCTAAGCAGATC
TCCCAAGGGAAACTCTATTATTGAGGAGATATAATGGGTG
ATAATACATACTCCCCATCTTTCATTTTTACGGCATTAAA
TAACTAATTATATGCATCTTATATACTACTATAATTCACT
GACTTTATGAAAGGAATATAAATCGGCACGGCAGAAGGCG
GATTTATTTTGTTACAATATAACAAAATAAAAGGGCAACA
GTAAAGTAGAAATTATTAGTATCCGTGATTTTAGTACAAT
TATTTGCTTCCTAGAAATCCGGTTTTCCATGTTAACATTT
ATGCTAGTATTTTATGGTGGAATGGCAAGTGATTCACAAA
ATACAAGCTACTTTATCGAATGATTGAAATTCATTTCTGC
TTGAATAGAATTCAACTATCGTTTATCGATTCTATTTTGA
GGATTCCTATACCCTCGAGGAGAACTTCTAGTATATTCTA
TATACCTAATATTACTACTGTTATTAACAATGGAATCCCA
ACAATTATCTCAAAATTCACCAATATCTCAATTCCATCTT
TAGAAAAATTAAGTTCAAATTAACGGAAACAGTAATCAAG
TAAAAGAGCTTTTTTTTCTTCTCCCCTTCCTGCCCTGAAG
ATAATTGAGTAAATGTTACGTTGAGAATGGCTTTTGATAT
TTCATTAGATTTACTTCATTATTCTTCTCTATTCTCCCCT
TTCATCAATTAATTGGGCGTGTGGCGTAGTCGGTAGCGCG
CTCCCTTAGCATGGGAGAGGTCTCCGGTTCGATTCCGGAC
TCGTCCAAATTTTTTTACTTTTAATGAGGTATACTGGAAT
ATTACGGCTCTTTTTTTTTTAGAAACATATTCCTCAAATG
GGTAAACGGACCCTGGTGCAAGGTGTGGGTGCTGAGACAA
ATACGATCTGAGTTGTTTTAAAAGGAAAACAAATGAATGC
GTGCCCAAAGCGGAAAATTGGTCAACATCGATGCGTAATT
AGTAGGCCCAGGTGAGCCTGTGCCGAACATGTATCTCTGC
GCAGATTACTATATATTCCCGAGCATAACAGCATATAGTT
TTCTTTCACATAGGCCTTCCTCCAACTGCCATCACTGTAC
ATAGACGTTTCGGCACTGTATATTCTTGTCCCTTTTTTGC
CTACTACATTGCTGCATTCAAACGATATCGCTCTGCGAAC
CGTTTAAAACTGACCAAAATAGGGAGACCTACCTTCTAAG
GAGAAAAAATTCGCATTGCTAAAAAAAAAGCTAAAAGAGA
AAGAGAAGAAGAATATTAAACCAGTATATTCTACTACAAC
TATCGATTTACTCCGACTACAAAGTGCCTCTTCGTATTTT
CAGTCGCTCGAAAAAACAACCCATATTCCATTTGATTCTA
CGCAGCTGGTAGAAACTTTTACAGGTTTGATAAAATTATT
ACAATCGTTAGCGGTTACGCAAGGAATAGGAAATAAAGAA
ACGGTAAATAATAAGAAAAACACAGCAGATCTAAGCCTAT
TGCACACAGTATATTATAACCATTACTAGCTAGTGTTACA
TAAACAATAGCAGAATATGTCTGTGCGAAACCTCACCAAT
AATCGTCATTCCAACAGCGAAAATAGTGTTTCCGGAAGCG
AAAACTCCTTTTATTCCTCGAATGAGCAATCAAGACAAAG
CTCATCATTAGAACCTGCAGATGGTCAGAACGTTAGGGTG
AGCGGTAATCCTTTCCTTGGAAGTGAAGAATTTGACGAAG
ATTATAATTCACCCAGTGGAGACGATGAGCGGCGTGGGGC
AAATGAATATTCCAGTTCTTCATCCATAAATTATAATAAC
GATCCTAACAGCGATACTTCTCTTCTGGCTAATGAAAAGA
ACTCACCCGAGAGAAATGGTCAAAGAATGTCAGACTATAA
GGGCTATTATGCTAAGACTAACCTAACTTCTGCTAATAAC
TTAAACAATCATAATAACAATAATTATAAGAACATTATAA
GCAGTAGTAACGATAATAGTTTTGCATCACATTTACAGCC
GCCGGACAGAAACTTACCGTCTCATCCTTCTTCAAATAAT
ATGAGTAGCTTTTCTAACAACAGCTTAATTAAGTCTCCAC
CACCTTTTGACAGATATCCGCTAGTAGGAACGAGGCATAT
TTCAGCGGCTCAATCTCAGTCGCAGAACCTTATAAATGAA
AAGAAAAGAGCGAATATGACTGGCTCATCTTCTTCTGCTC
ACGACTCTTCATTATCATCCACCAACTTATACATGGGCGA
ACAGGATTTTTCGCCCTTTGGCGGTTATCCAGCTTCCTTC
TTTCCGTTAACGTTGGACGAAAAGGAAGACGATGACTACA
TTCATAATCCAAATGTCGAGGAAGAAGCAAAGTTAGATAG
AAGGAGGTTCGTTGACGACTTCAAACACATGGATAGAAGA
TCTTTCTTGGGGCTTCTGGGTATTCTATTTTTATTTATGG
CTGGTATATTTATTTTCATTGTATTACCTGCAATTACATT
TTCCGGGGTAGTTTATCATCATGAACATGTTCATGCGGCA
AATTCAGCAGGATCGTCGTCTTCTAATACTACATCCAAGT
CATTGACTGAATATCAATATCCTCAACTTGCGGCTATAAG
GACAACTTTAGTTGATCCAGACACACCTGACAGTGCGAAG
ACAAGAGTAGCGAAAGATGGATCTAAATGGCAGCTGGTGT
TTTCCGATGAATTTAATGCTGAAGGTAGGACCTTTTACGA
TGGCGATGACCAGTTTTGGACAGCTCCTGACATCCACTAC
GACGCTACGAAAGATCTTGAATGGTACTCACCAGATGCCG
TTACAACTACAAATGGTACCTTGACGTTGAGAATGGATGC
ATTCAGAAACCATGACCTTTATTACAGATCTGGTATGGTA
CAGAGCTGGAACAAACTCTGCTTTACAGAAGGTGCGTTAG
AAGTTTCCGCGAACCTCCCTAATTATGGTCGAGTTACAGG
ATTATGGCCTGGTATGTGGACCATGGGGAACTTGGGCAGA
CCAGGTTATTTGGCGAGTACTCAAGGTGTTTGGCCTTATT
CATATGAAGCATGTGACGCTGGTATAACACCAAACCAAAG
TTCCCCAGATGGTATTTCTTACTTGCCGGGACAAAAGTTG
AGTGTTTGTACTTGTGATAATGAGGATCATCCAAATCAGG
GAGTTGGAAGAGGCGCACCGGAAATAGATATTTTAGAAGG
TGAAGCTGATACAATTTTGGGTGTTGGTGTTGCGTCACAA
TCTCTACAAATTGCTCCATTTGATATATGGTACATGCCCG
ATTATGACTTCATCGAAGTTTATAATTTCACCACAACAAC
TATGAATACTTACGCTGGTGGGCCTTTTCAACAAGCTGTC
TCAGCAATATCCACTTTAAATGTAACATGGTATGAATTTG
GGGAGGAAGCAGGTTATTTTCAAAAGTATGCCATTGAATA
TCTCAATGATGACGACAACGGATATATTCGTTGGTTTGTG
GGAGAGAACCCTACTTTCACACTATATGCTACTTCTTTAC
ATCCTAGTGGTAATATTGACTGGAGGAGAATAAGTAAGGA
GCCAATGTCAGCGATTTTAAACTTAGGTATTTCCAACAAC
TGGGCCTATATCGACTGGCAATATATATTTTTCCCGGTGA
CAATGTCAATAGATTACGTCCGATTATACCAGCCGAAGGG
TTCTACGTCCATTACTTGTGATCCTGAGGACTACCCGACA
TATGATTATATCCAAAGCCATCTAAATGCATATTATAACG
CCAATTTAACTGATTGGGAACAGGCTGGATATACTTTCCC
AAAAATATTCTAACAGGAGGTTGTAGTAGTTCAAAATTCT
CATTATCCTGAGGTTGATTTTTTTTTCAACTGGTTAAAAC
CTACTATCTAAGTGCGCTTTAATTCTAAGGAGGCAAAATA
GTCTGCGGTCACAGTCGTTGAAAGTTCTAGATTTGGGTAC
GGAAGCAGCCATGTAAATGGTCTTCCTTTGTAATAATATC
ATCACTGGAGTTTTTAAATTAGAGTACGGATTCAAGTTAG
CGAAAAATTTCTGTTGGTATCTGATAGCAATTTGTCGACA
AGGTGGAGAGTTTTTGAAGTTTTTTTTTGTAACAGTTATG
TTACACTATTTACCAGAGAAACACCAAGACAGGAGCCCTC
AGAAGCTTTCGTGTTGTCAGAACATAAATATCTTCTATAT
GTTTTAATCTTTTATATTAATCAATATTTTATGTTAAATC
ATATTATTATTCGTTAATGGTTAACTTGCGCTATTTCAAA
ATTGGAAGGATAGTGTGGTTACAAGCGGTGTTTTTGATGT
ATGTTTACTGCTAAGAGTATACCGTCCTGTTTACTTTTTA
CCTTTTGTTCCGTTATTGATTTTTCGCAGCAAGGTTGAAG
CTTCAAATTTGAAAATGAAATTAAGACGTAGAGATGAAAA
ACAGCGATGAAATTACTTTTATAGCTTCTTTCCCATCTGA
CTCCGTTTTATAAACAGGGGTTCTTTAAGGGCTTACAAAT
AAATATAAACACTAACACATATATATTATTCGACCTACAG
TTTTGCGACCAATGAAGTTTACCTATTTTGAGTTAGTGCT
TACGTAGTTTGCTTAAGGTCAAGGTGGTATTAAGCTTGCG
CTTTCTCTAAATAATATCATATGGTACAGACAGGGATAAG
TACTTCATAATAAACCAATTGCTAGTCCAGTATTTTTGGT
ACCCTCTTACTGCCGCGAAATTCAACAACTTTTAACTCGT
GAAAGAGGTTAATATTATTATTCATTTTGCTAGAAATACT
ACTAAACACCCCATTAGGAAGCTGGTAAATTATGAAATCA
GCAAAATAAGATCCAACCGGAACGAATTTATTAGAAGCTC
AAACACAAGGGTTGATAGTGTGATAAAGGAAAGGGGTGAC
AACGTGTAGAGGGTAAAACTTATTGATTCCTTTTTGTGGA
TTCCTATACCCTACAAGAACACTGTTGGATATAGACATTA
TATGCAATATTAATTATGCGACTGATAGGCTTCGTAATTC
CTGCTTGAGTAAAGACAAGAATTTTCATTTCTCATTAACT
GTTTTTATTTATAACCTAGGAAAAAAGGAGCTGAAAATTT
GTTGGAATAAAAATCCACTATCTTATATCAACTAGTATTC
CTAATGTCAGTATATTGTCATATAAGGCGTTAGATGGTGA
CATAAGGTATGAAAAGTTGCCATCGAAGTTAGAGGAAGCT
GAAATGCAAGCATTGATGTAATAGGATCAATGAATATTAA
CATATAAAACGATGATAATAATATTTATAGAATTGTGTAG
AATTACAGATTCCCTTTATGGATTCCTAAATCCTTGAGGA
GAACTTCTAGTATATCTACATACCTAATATTATAGCCTTA
ATCACAATGGAATCCCAACAATTACATCAGAACCCACACT
CTCTTCAATTATTATGTAGAAATTTCGATTCTATTTTGAG
GATTCCTATACCCTCGAGTAGAAATTCTAGTATATCCTAC
ATACCTAACATTATTGCTTTATCAATAATGGAATCCCAAC
AATTATTGTTACAGGCTACGATATTGCGTATAGAAAAATG
TTGAAAGTTCTTCTGCAAGATACAGGAATCCAAAGGGAAT
CAATATATCTACCTAATAGTATTATTATTTCTTTTCCATT
TTATATGTTTCACTATCCTACTATTTCATCGATCCTCTTA
TTTAAGCTTTTATTAAACCTAATGACTGTTCTATAACTTT
TATGTCCTCTTTTTACATCATAAATGATAATTAATATACT
AGTGACATGAATACTAATCGATGGATGGTAGTTTGTTCTT
ATTCTATCAGGAAATGCATCAGATAATGGATAAAATGGAA
AGAATGGAAAGGAATTGTAACATGCCTATATATGGAAAAC
GAGCTTTTAGAGCTTTCAAGTTAACCCCGGGCGGTTAGTG
TAGTGGTTATCATCCCACCCTTCCAAGGTGGGGACACGGG
TTCGATTCTCGTACCGCTCAAGATTACTTTTAATTTTCAT
ACTTTTTCTCCTAATATCTTGCAAATCATGACTGAATTGA
CATTAACTGATGCAAATGGGTGGGAAAAATGCTTATCAAC
CCCTAAAAGTCAACTTCTTCGTTAGTGATTGCTATATGTG
GCGTCAAGAATTACAAGAAGCTGGCGAGCTTTCCAAGCCC
CTTCAGGATTAACCGTTTTTTACCCTTTTTTTACAAATTT
ACGGCGGGGAATAATTCTGATACTTTCTCTTTATGAGCAT
TCCTCAACAGGGATCGGCACTCAATTGCTTTAGTGAATAG
TTTTTTACGCCAAGAACATTTACCACCCCATTTTCCTGTA
GACGTCCAAAACGATACTCTACTTTAAGCCCTTTTTCTGA
AGTTTTCATAAAATGTCCGATCTCCTAACGTCATTTTTAA
AATCAAATGGTCTTTTAATAATTATGCACGTTAAAAAACA
TACATAATTGATAGTAAAGAATCTGGTATTCTATCAGTTA
CCAAGTTCAATCGTAAATTTTTTACGAGCACTAATAGAAA
TGGATCATGAAATTGATTTTTGATTTTCAATTTATGAACT
ACCCAGATATATAAATATTGGAATAAATTGTGTATTAAGT
AGTCGGGAAATATCTTTTATGTTCTCTTTCTTATCATCTA
GAAATAATAAATCACAACCAAAAAATCAACTAACTATCAA
AATGTCTGCTACCTCTACTGCTACTTCCACAAGTGCCTCT
CAATTGCACTTAAACTCTACTCCAGTTACTCACTGCTTAT
CTGACATCGTTAAGAAAGAAGATTGGTCTGACTTTAAATT
TGCTCCCATCCGCGAATCCACTGTCTCTCGTGCTATGACT
TCTCGTTATTTCAAGGATCTTGACAAGTTTGCCGTTTCTG
ACGTGATTATTGTCGGTGCGGGCTCTTCAGGTTTATCCGC
CGCTTACGTCATCGCCAAGAACAGACCAGACTTGAAGGTT
TGTATTATCGAAAGTTCAGTTGCACCAGGTGGTGGTAGTT
GGTTGGGTGGTCAATTATTTAGTGCCATGGTTATGAGAAA
ACCAGCTCATTTGTTCTTACAAGAGTTGGAAATCCCTTAC
GAAGACGAAGGTGACTATGTTGTCGTTAAGCATGCCGCTT
TGTTCATCTCTACTGTCCTTTCAAAGGTCTTGCAATTACC
AAATGTTAAACTGTTCAATGCTACCTGTGTTGAAGATTTG
GTTACCAGACCACCTACCGAAAAGGGCGAAGTCACCGTTG
CTGGTGTTGTCACCAACTGGACGTTAGTTACCCAAGCTCA
CGGTACTCAATGTTGCATGGACCCTAACGTAATTGAATTG
GCAGGTTACAAAAATGACGGAACTCGTGACTTGAGTCAAA
AGCATGGTGTCATTTTATCCACTACCGGTCATGATGGTCC
ATTTGGTGCTTTCTGCGCCAAGAGAATCGTCGACATTGAT
CAAAACCAAAAATTGGGCGGTATGAAGGGTCTGGACATGA
ACCATGCCGAACACGATGTCGTTATTCACTCTGGTGCATA
CGCCGGTGTTGACAACATGTACTTTGCTGGTATGGAAGTT
GCTGAACTGGATGGATTAAACCGTATGGGTCCAACTTTTG
GAGCTATGGCTTTGAGTGGTGTTCATGCTGCTGAGCAAAT
TTTGAAACACTTTGCTGCTTAGGCTTTTAATGAGGTATGC
TTTTAAAGATTTATATATTTTTTATACACGCTATATACAC
AATTTTCGCTGATGATTTTGTTTTATTATTGATTTTTAAA
TTAACCGTAGAAAATACTAAGTGGAAAGATCCGATAGTGA
TGAGATAAGACTTTTAGTTATCTCTGTAATGGTGAGTTTT
CGCACATCTTGCAATATTAAAAATATAAATCAATTCTTCA
AATGTCACTTCATGGTCGGGTAACCAAATATGATCTTAAA
AAAAATTAAGAAAAAAAAATTGAAAATTTTGAGCTAAGCT
CATCTCATCTCATCGGCTGTAATCAGTAACACATCATTTA
TTACATCAGTTACAGGTATCAACATATATCTTCAAAAGGG
GACATTATGGTTTTGAAATCTACTTCCGCAAATGATGTTT
CAGTATATCAGGTTTCTGGTACAAACGTTTCAAGATCACT
TCCAGACTGGATTGCGAAAAAGCGCAAAAGGCAATTAAAG
AATGATTTAGAATATCAAAATAGAGTAGAACTGATTCAAG
ATTTTGAATTTAGCGAAGCCTCCAATAAGATTAAAGTGAG
TAGAGATGGGCAATATTGCATGGCTACCGGTACATACAAA
CCTCAGATCCATGTCTACGATTTTGCTAATTTGTCACTGA
AGTTCGATAGACACACAGATGCTGAAAACGTGGATTTCAC
TATTCTCTCTGACGATTGGACTAAAAGTGTACATTTACAA
AATGATAGAAGTATTCAATTCCAAAACAAAGGTGGTCTAC
ATTACACCACAAGAATTCCTAAATTTGGGAGAAGTTTAGT
TTACAATAAGGTAAACTGTGATTTATATGTTGGTGCGAGC
GGTAATGAGTTATACAGGTTGAACTTGGAAAGGGGAGATT
TTTAAACCCATTCAAGTTGGATACTGAAGGCGTGAACCAT
GTTTCTATCAATGAAGTAAATGGGTTGTTAGCGGCAGGCA
CGGAAACAAATGTAGTGGAATTCTGGGATCCAAGGTCGCG
TTCCCGTGTTTCAAAGCTATATTTAGAGAACAATATTGAC
AACAGACCATTCCAAGTCACCACAACCAGTTTCCGTAATG
ACGGGTTAACTTTTGCATGTGGTACGTCGAACGGTTATTC
ATACATTTATGACTTGCGTACTTCTGAACCTTCCATTATT
AAAGACCAAGGTTATGGGTTTGACATTAAGAAAATTATTT
GGTTGGATAACGTCGGCACGGAAAATAAAATTGTTACATG
TGACAAGAGAATTGCAAAAATATGGGATAGACTAGATGGT
AAGGCATACGCTTCTATGGAGCCTAGTGTTGATATTAACG
ACATTGAGCATGTACCAGGTACAGGTATGTTTTTCACCGC
TAACGAAAGTATTCCCATGCATACATATTATATTCCAAGT
TTAGGACCATCTCCACGCTGGTGCTCATTCTTGGATTCTA
TCACAGAAGAATTAGAAGAAAAACCAAGTGACACTGTTTA
CTCTAACTACAGGTTCATTACTAGAGACGACGTTAAAAAT
TGAATTTAACGCACTTGGTGGGATCCAGAGTATTAAGAGC
ATACATGCATGGTTTCTTTATTAACACTGAACTTTACGAT
AAGGTTTCATTAATTGCTAATCCAGATGCCTACAAAGATG
AAAGAGAAAGAGAAATTAGACGTAGAATTGAGAAAGAAAG
AGAATCCAGAATCAGAAGTTCAGGGGCTGTTCAAAACCTA
AAATTAAAGTCAATAAAACATTGGTTGATAAACTATCTCA
AAAACGTGGTGATAAAGTTGCAGGAAAGGTTCTTACGGAT
GACCGTTTCAAAGAAATGTTTGAGGATGAAGAATTTCAAG
TCGATGAAGATGACTATGATTTCAAACAATTGAATCCAGT
AAAATCCATCAAAGAAACCGAAGAAGGTGCTGCTAAACGT
ATTAGGGCGCTAACTGCTGCCGAAGAGTCCGACGAAGAAA
GAATTGCAATGAAGGATGGCAGAGGTCACTATGACTACGA
GGATGAAGAGTCTGATGAAGAAGAATCTGATGATGAAACG
AACCAAAAGTCAAATAAGGAAGAATTAAGTGAAAAAGATT
TGAGAAAGATGGAAAAGCAAAAGGCACTAATTGAACGCAG
AAAGAAGGAAAAGGAGCAAAGCGAACGTTTTATGAACGAA
ATGAAAGCCGGCACTTCCACGAGTACGCAAAGAGACGAAA
GTGCTCACGTTACATTTGGCGAACAAGTAGGCGAATTGCT
TGAGGTGGAAAATGGAAAGAAATCAAATGAATCCATTTTA
CGTCGTAACCAACGCGGTGAAGCAGAACTTACTTTTATTC
CTCAAAGAAAAAAGCAAAAAAGACGGAAATTATAAATCCA
GGCGTCATGATAATTCATCGGATGAAGAAGGTATTGACGA
AAATGGTAATAAGAAGGACAATGGTAGGTCGAAGCCCAGA
TTCGAAAATAGAAGAAGAGCTAGCAAAAATGCGTTCCGTG
GTATGTAGTTATATTAGAAATTGATATTTTAATTATCCTT
TCACCTTAAACTAAAAATATTATATGTATGAAGACGAAGA
CAGCAAAAGTATGCGTGATACAGTTTACATTATAGAATTC
TTTCCCCAAATATTGAGGGTTTTGTTTTTTTTTTTTAATG
CAGATGTACGTACATATTTTCTTTATCAAAAGGATGTGTA
GAGAACTATGTATATATGTATATGTGTAGGTTTTTTTTTT
TTAGGATGACTAGAAAAGGAAATCGAAAAAGAAAAAATAA
GCATGAATCATGAGTAGGTTAAAGGCAAGTCGAAGAAGAT
ACGAAGCAAGTGAAGCCGTTTAACTGGAGGATAGTCTAAA
CCATAGGTTGTAGTTATTCTCAATGATCTGATCTGAGATC
AAATGATCATCAATTAGATCGTTTGATCGTGGCAAGTTGT
TTTCGTAACCCAAATGTGCCTTTGAATGCAATTGGTAACT
AGAATCGAGTCTAAGAGAGTCGGCTAAGTTCAAATAATGT
TCATTTTCATCATATTCGTCAACACGAGAAGGATTAGACT
CCTGCTTAGGATTGACTATACCATCCTGAGGTAGCAGCAA
TGGTGAAATTAATAAGGACTCTAGCTTCTCCAACTCGTCA
AAGGGGATAGTTGAAGATGTCGGAGATGAAGATAGTGAGG
TAGTCGGCTCGAAGAGGTTTGATGCAGTTAAATTTTTAGA
ATATGAAAGCGGTGGAGTGAGATTATGCGAATGAGAAGTT
TTTGATTTTTTATGCAAGTGGGATAATAATTTCTCATTAA
GAGGGTTCGAATCCTTCAGCTTACAATCTTCGGAGCAATA
TAACTTATTTGATTGTAAACTGCTCTTGGTTTCATTGTCC
CTTTGGATCTTCCTGGTATTAATGTTCGTTTTCTGTGGAG
ATGTTGGAATGAGACGATCACAAACAGTGCAGTAATCGTT
GAATGCGGTGCTCATTATATGATTGATATGCAAATCGGTA
AAGAATACCTGAAAGGAGTGGAGGGATAAGAATAAAGTAA
TTATTCTCGAGCTTTTTTATAAGGAAAAAAAGGAGAATCG
GTAGCGGAGTATTGTTTCTCTATTCTTTCTTTGCTTACTC
TGTTTTATAATTCTCACAAGTGTTCAATTTTAACTTCTTG
GGACAACACTATAGTTCTAAGTTCTTTAGACAGTTCAAAG
ACAGTTTACTCAATGGCGATGGCCTGTGTCAATGATTATA
TTGTATATATATATGTGTCCAAGTATGGATGTGAATGTAT
CTAAATTTTCCGAAATGCAAGAAATAAAATTCTCACAATT
GGGGTGTTGAAACGGAAAAGATCGGTATTCCTTTAAATAT
AAGAATCACCACGTTTCAGGTCTCCAAGTTCTAGCTAAAG
ATCGTACAAACAAGTGCCAATTTGGGAAAAAGGGCGGCCT
AATTGTGAAAAAAAAAGATGCCCAACTGAAAGAAGGGCAA
TGAGCAATAGGGAATGTAAACGAATGCAATAAGAAAGCAC
ACGTTAAATTACACTCAGGGAGGAACCCCATAATAAAAAA
AGTAAGAAAAATTGAATGATCTGAACCCGGTGCGCAAAAG
CGATGAGATGGGGCGATGAATGACGGTAATAAACACGGTA
GCAAATACACCCGAGTCGTGTGCCCTACATTAAGAAAAAA
GAGATGAAAACTTCTCCTCTATTCCGCGGTAACCTATGGT
CACGGCCAGATTTTTTCCAAGTATTTTTAGCTCAAAAGCT
GAACCGCTTTAGCTGGCCGACTAAGCGAATCTTCTGGAAC
ATATGTGAAAGGCGCACTAGGATTTTCGTTGAGGGATGAG
CTTCCCGTTGAGAATTAATGCGACTTCAGGCGGCACAATA
CGATCTGTTGTTGCCGTTTGAGTGTCGTTTGGCACGTGGA
GGTCCCTCCTCAGTGCTCATTGGGTGGCTCGGCCGGGGTA
CAGCTAGCAGGATTAACGATCCCTCTTAGAAGGATCGCGA
GCAATAGCACTAGCAACCGGGCTTATGTAAAATGAGTACG
GTAGAAGCTTCTATGACCTGTTCACGTGGCCAAATGTTCT
GTTACTAGTACGTAAACAACGTGGTTACGTAGAAAAAGAA
AAGAAATGTAAACTCTATATACATGCTAAGCCTACGCTAA
TATTCTTTCACATTAGGCCATCAAACCATTTCTGGCCTTT
GGTTCTTGGTTTGCGCTTTGTAATGTCGAGCGCTGTGCCC
TCATTCTTGATGAAATCGCTAGGGTTGTTCCCTTTGTATC
TTATTTTGGCACCAGAGGCCATCGTTTGGAATACCTTTTT
CTGCTTCTTCATCAAGTCGATGCCAAACCTCTGCAGAAGC
TTGACGAAGGATGGCGTTAGCACTGCCGTCAGGGGTACTC
TAACGATGATCAAACTCTTGTGTATGCCATACGCAATTAG
CAATTCGGCCAACAACGTGCTGTCCTTCATCTCTTGCCAT
CTCTCATTGAAAGTTTTCCTCGATGCGTCCTCCACCTTGT
CAGCATTCTCTGCTTGCACTGCTTCGCGATGAGCCTGTTT
CCTTCTAACATCTTGAATGACTTTGCTTTCGTCAGGCTCA
CCCATCCCAATCAATTGCTTACCTCTGTTCAGATAGATCT
TAATCTTCTCTTCACCTAGTGAGTGGACTCCCAGAAAACA
TAATGGCAAATCAACACAAGTTAAGAGGATATATACGATC
AGTGCAGAATAACCATACTTAGCCATTAATCCTTTAATAC
CGTGTGGCTCATTTTTCTTCCCATTGTTACTTTTGCTTTT
ATTTTCATCAAACTGACTACTTTTTCCTCTGTACTGTAAA
ATTTTCTGTCTTGTGCTGAGTGCACACTTATCCCAGGTCG
TAGGAGAAGGCATTTTACCATACTCCTACAAGGGGCACTA
AAGTCCCTGCGCAGTGTATGGGATACGGTTTTCTGTATGG
GTAAAGTTACAAATCCCCATCGAAGAAATATCCTCTTGAA
AACTGGTGAAGCACTAATCCTGGGTACCATCATCACCCCA
ACTCTAGACCAAAAAGAAAATTTCAAAAAGAAAGGGAAGA
TCTAATCTCCTTGCAGCGATCTAAGAGGAATTTATGCTAC
TTTTTAACTTTGGTTTTCCTTGTTCTTAAAGATGTGATAT
CATGTAAATGTCAAGCCCATAGGCTTCGTGAAAATCCACT
TGAAGCCGGGTAACGATCATGAACAATAACAACTGCTCAT
CCCAAAGATACCTTTATGACGTTTTCAACGTAACGCAGAT
TTCTATTGTATCACGGTCTTTTATATATTATATTATTTGA
TACTTAACACAAAAATAAGTACGGATCACGTTTTTATTTT
TTTATTTCATTTTCTTGTAATGATATATTATTAATAAAAA
CTAACAAAAGTTAATTATCTTAACGGGAAGTGGCGGCAAC
CTTTGGAAAGCACCCTTAGCTTGTTGCTTGGAAACCTTGG
AACCTTGGACACCAGCGGACTTAGCCTTTTCAGCCTTTCT
AGCAGCCTTTTCAGCTCTCTTCTTTTCCTTGTTGGCTTTC
AATTTTTCTTCTCTGTTAGCTTTTCTAACTTCTGGCTTCA
AAGATCTTCTTTCCTTGATCAAGTCCAAAGAAGCACCAGT
GATTGGTCTTTGCGCCTTAACGGTCTTTCTAGATCTCTTC
TTAGCAACTTCTTCGGTGATACCCTTCTTGTGATGCTTTC
TGAACAAGACGGTCCAAGCGATTCTTCTTGGGTTCTTTCT
TTGTTTGAACAAAGAAGCAGATTTGGAGTTTTGGAATCTG
AAAATTTTGGAGTCACCACGGACAAATAAAGTACCTCTAC
CTGGGTAGATCTTAGCGCCGGAAAAGGAATCAACTTCAAC
CTTCATTGTTCTTCTAAATTAAAAGCTGTGAAAAACCACA
AGGTGAAATACACTCATGGTTTATATACAAATTGATGTTA
GTACACAATTTTGGTTCAAAGAGTTTTAAATGGGAGAAAA
TTTATCAAGCCGACAACGAGAACAGTATTTCATCACGACA
AGCATATCCAACAGATCCCGATGTATATTTGCCAATGATG
TTCCGTACGTCTTTCGACGGTCCTGATTTATTCGCATGTA
CTTTTCTGGGAAGATGTTCAACGTTGATTAATATAACGCC
TTTATCGTGGGCCTCTTATTAACCTCAGCATTGTTCAAAT
GGTCGCTTCTTTCTCAATTCCTACACTGCGAAGCTCCTCG
TTGTCCTCAATATTCTCTCATTTCCTAATGGGCACGCGAC
ATACGTTTCAATTCAAATTGTTGCTCGCCTCTTTGTTGAC
CACCCAAAAATTTAAACGCCTATAATTTAGTTAATCAATA
TAGGTTACCTGTAAATATTGGTAATATCAACTCCCACTAC
TACTGTTTCTGGCTAGATGTCAACTGCGCAAGAGCAATCA
GGCCAAACGGGAACTCCCGTCAACCCATGGCTGGAGTTCC
CTCAACGGGAACCTCTACATTCTCCTACAGAGGCGCAGGC
TCACGGTAAGGAACCCCGGTAGTGTTGCGCGCTCAACGAC
GCGAAAGCCTTAATTGCCGCAGTACAGAGTATAAAGTTTT
TAAAAATTGAAAATTAGTGATTGGGTTTAGAGTATGCACG
GATGTTGTAAGGAATATTGTTTGGCAAAGTTTCACATAAC
GAGATATATGCTATTTTCAAACAAATAATCCTGCCAACAC
TAGCGATAATAGGAGTTGTGGAAAGCTTGGACAATGTACA
TTTTACACACACATATACATACGCACAAACGGATGTACGT
ACAAATATTTCATTAACATAATATCTTATCCAGCACACCA
GGCATATTAGGCCACCAAATTACGTATGGCTGTATTTCGG
TTTGGCATTATAATTTTGAAAATTATCTCGCATTATGTGT
GACTTCGCCGAATATTCACAAGCAGATCAAATGCTGGCTT
TTTAGACATATCAACCCCTAAATGGGTTTAGCGGATAACA
AATATATATCAATAGTAATATAAGGTATATTCAATAGAGA
AGCTTTGACATCATAAAAGCTCCCATTTAACAAAAATTAT
CTCCACATTGTGATACCATTTAGAGTGGCACTCATCGCTA
TCTTTATCGTAATGTACAAGTTGGACAATAACGACATTGA
CGATGAAACGAATAACTCTGTTTCACTGACGAGCCTTTTA
GAATTTCTCGACCCGATCGCTTCAAAAGTAGTTTCAAAAT
ACTACCATGGTTCTCATCTTTCGAAAGCAGAACAGAAATT
GCGAAATTTTGAGGGTTTTAGAAGACGTAAACCCCATCAT
GAACATGATAGTCATCATCCACATCACCTGAATAGAAGTC
GCTCTTTCTTGCAATTAGAGGACTTCAAAGTAAGAGCGTT
ACAAAGAATTAGGAATCTGGATAAACCCTTGGATTCCATT
TTTTCAAAAACAGCTCAAGGTTGGAGAAAGCATTTTACCC
TTTCACACTGTTTAATATATTTTTCATCGGATTTTTGATG
GGCAGGTTTCCAGAATGGTTTCATGTTTACTATACCATCC
TGTTCTTCGTTCTGATGCCCATACGTTTTTACACATACTA
TAAAACCAAAACCACTACTTTCTGGCTGATTTTTGTTACT
TTGTGAACATGCTATGCCTATTGTTTATTTGGATTTTCCC
ATATTCATACAGCCTTTTCCAGTCATGTTTTGCATTCACT
TTCGGAACGTTATGCTTTGCCGTTATTACTTGGAGAAATT
CCTTGGTAATACATTCTATAGATAAGACTACTTCATGCTT
CATTCACATAATACCTCCCTGTGTCATGTACGTCATCTAT
CATGGATTACCACTCGAATACAAAATCGAAAGGTTTCCGG
GAGCAATTATTCAAAGTGAATTGGACATCAAAAAATATTC
TTTGGACATCCCTTTATTATTTGGTTTGGCAATCATTATA
CCATTACTTCATCACGTTGAAAAGTCTAGCAAGATCAAGT
CAGGGGAAAGAATGACAAGTTTTGAATATTTAACCACACA
CCAATTTAAAAACTTTTGGGCAGTTAAATTAAGGTCACCT
TGGCCGATGATAATTTACACACTTTCTCAATATTTCTATC
AACTATTCACTATGCTATTGTGTGGCATATGGATTCGTTA
CAAATTAGCTGCGGCCCTATTTTTAACTATAGTATTTCTA
TGGGCGTCTCATAATGGGGCTACCTACTATATCGACCACT
ACGGGAAGAATTTCGAAAAAGAAGTTGATAGATTACGTCT
TGAAGTTGAGAATTTACAACAAAAGTTACAGCCTGATTCT
GATGCAGTCATATCTGATGCCTCCGTGAATGATAAGGATT
ACTTGAATGTCAACCGTGACGAAGATTTTGACGACTCTTC
AAGTGTATCCTCAAAGAGTGATTAAGATAGTTCACTTCAT
TTATCTGTTAACTTTGAGAGCTTTTATTTACAGGCGCTTT
ACTATATATATATATGTGCATGCATGGACGCGTATATGTC
GTTTCTTGATATATAATCACTTTTAGTCTAATGACTACAT
GTTAAGTTCTTGTTCCTCCCACTTCAGGGCCTTTGCGTGT
GACTTTTTGTTTACTACATCCAGTAAGATTTCAACGCTAT
TTCTATCCTCGATTTCTTCTAATGCTTTATGCAAATTCCT
AACCATGGAATAAGTCCAATTGAAGCGATTTTTTGAAGAC
AATATGATAGCTATTGCGTCCGAATACTTTCCTTGCTTTG
TGAAGAATTCAACCATTAGATGGGCAAATTTCTGATCCTT
TGCTATTCTTATTCTTTGGTCCATTTTCAGAAACGGTACA
GTCGTCCTAAATTTACCCCTATCATTCCATACTTTCTTTG
CTAAGTCCTCATTTTGAAATTCTATAGCGGCTTTCATCAC
CAGCTCATATAACGTGGTGTCCATCATGATTTTGTGCCTC
AAACATGTAATATACCATATATCATGCATTATTAAGTTGA
GGTCTTCCGTGGTCTCAGGTTTGGATACTGAGATGGCTTC
AGTTGATATTGAATTTTGGTCACGCGTATGGGACGAAGGA
ATATTACGGTATCCTTCATACAAACGCTTTATGACAGCTT
CAAATTCGTGTTGTTGGAAAGTGAAGAACGTCAACCTTCG
CAAGAATTCCTTCTGTTGTTTTAAGTTAATGGGAATTGAC
AAATATGTGTGTAGTGAAATTTTATTGAAGACGTTCACAT
TAATACTTTCTCTTTGCATTTTCGTCACTTCGTACATAAC
TTTAAACTTAAACTCGTTGAAATCCTCTGCTTCTTGCGCA
AACGAATCAAGTAATTGCCTATATTTTTGATATCCTCCAA
CGCCGCTTCATTTGAAGATGTCAATGTATTGCGCGTTCCT
CCATTTTCCATATTGAAACTCCAGATTGCGTTAGATTCCG
CCAATACTTGTGCCTCCGAATTTAGGTCACTAATTGGAAG
AAATGGTAATTTAAATTTGACCAATTTGTCTGTATCATCT
AACCTCATGGAGGAATCAAATTCGCGAAGAAATTTTCTTC
TCAATTCAATGCCTTTTTCATAACCGGATAAGACTGGCAA
ATTTCTGGGATCAAATCTTGCATAAGCAAGCATCAAATAA
TTCAGCATTTCTGGCATTAAAGTTGACTTCCAAATTGTAT
CTTGATCTACGAGAATGTTTCCTTTCCAATTTGCGCACAA
AGTTTTGTACTTTTCGCGATGAACAAGTAATATAGAGCTC
TACTTAATTCAATATCACCATCAAACGCGGCTAATGCCAT
CATAGCCAAAAATAAATTTAAGTCATCTTTTTATGTCTGT
AAAGATTCTTGTCCTCCAACTCATGAAGGTATTTCCATCC
CAGTAATCTTAGAGAGTCTGATTTACCCTCACTGACAACG
GCATTACTGCTCGAAGAAGCCAACACTCTTGCCATCATTA
TGTAAGTGTTTGTTGTAGGCTTTATATTGTGGTCTTGAAT
TTCTTGAAATAAATCCAAAGCCTTAGGAAAATTCCGTTCC
TTCTCGCATATTCGCAGCATTGTGTTATATGTGCAGATAT
CAGGGAAATGCTTTGTAGATAAAAATTTCATGGTGTCAAA
AGTATTCCAGGCTTGCTTAGTCATTTCCTTCCTAGAGTAG
AATTGTATTACAGTAGTTAGGTTTTGCTTATTAGGAGTTA
TGCCATAATCATCTCTGAATTTTGTAATAAAATAATCCAT
GTCGTGAAAGCTTGAACACTTGGTCGAGTATTTTAAACAA
TTATTAAGTATTGCTTGCGTCATCTTTGGTACTTTGGAAG
GGAATCCTTCTTTTTGTTAATTCTTTCTTCAGTTATTTTT
AATGCCTTATCATACCTCTCTAACAACTCTTTCATTTTGA
GGATAACTTTATCGTTAGTACCATCCTGATTAAAATTAGT
TGGTTTTAAATTTCCTAAGTTGTTAAAGATACATTCGTAC
ATGTGGGTATTAAATTTTACAACATCTCCATTGATTTGTT
CTAATAGCATTTCATCCAAGTGTAGTATACTATGAAATGG
CAAATATTTGACTGTACCATTTAACCAAACAGAAAATTCT
CTGGAATCAATATCCATGAACCGTTTCTCACTGACATAAA
GCCTATCTATGACAGGTGCCCAATTACTGTGTGATCTATC
AAAAAGGTTTTTTTGCAAGTATGTCGTCGTCTGCTACTCT
TTCTCTTATAACTTTTGGTACGAGGTGATCCATTTTTTCT
AAAAACGAAGAATGAATCAAATCTGATAGATTTTTGGATT
TTTCTTCATTAGGAACAGATGATGTTTTGGTGACATTAAC
ATTCCTTGAGTCTTCTGAGATTGGTGCGATACTATTGCTT
TGGTGGCCATCTGAATTCACCGATTTAGTGTTGTGAATGC
GTTCTTTTAAAGTATTAGAAAATTCTCGTAATTGTGCTAA
TTTGAACTCAACGTCTTCAGGTGTTATTATTTTATTTTTA
CTTAAACTCCCCATCATATTCTTTTCATCTTCAGTTTGTA
GGGTATACTTGAAACGCTTATTTATTAGTCGTTTTGAAAA
TAGAAAGGAAAGTTGAAATGGGAAACACAGCACATTATTC
TTGGGGCCACATCTGGCCATGTACATGTTTATATTTATCT
ATCTGTTAGGACTTGTGAAACAATGCTATTTTCCTGTGCA
CTATGGACTATGGCTTTGCTTTTACATTTTATGCCTCCAA
TTTTTCACAATCCTGTCCGACGCTCAGATATTGGTGTGGA
AGTAGAGCTAACTCTCTATCTCAGAAAAAAGGTTAGAGCA
AGGCAGATCTTTTGCAATAAGAATCAGTTACCATCGATCG
ATTTGAATTCATATTACTAGTACTTTGCAATACACTGTGT
AAGAAGATGTCATAAAGATTGAGAAACGGTCATCAAACTT
AATGTAAGCAGAGACACGAGGATTGATGATGAAGTAAGAT
AATGTGCGACAAGGAAGAAAAAATAATAGCATTATGTAGA
GATATCGATTCCCTTTGTGGGCGCTATGTTCTGGAGGAGA
GTTTCTAGTATATTCCTTATCCATAATGTTATATGTGATC
TTTATCAACAGTGGAATCCCAACAATAATGCAATTATTCA
CCCATTTTTCACAAGCAAGCAAGCATTATGAGAGAAGAAC
GAATGTACAGTCATTTAGATGATAAGATTGGAAGTAGGTC
ATGATAGTCAGGATTATGTAAAGACACTTGGTGTAACCCT
GTATCGGCTGATTTATAATATCGAGAAAGATAATATAAGA
AGCGCCTGAGAGTCAGTGGATCGATTATCGAAAATAGAAT
AGAGACGTTCACGGAGACCCACTGAATGTTTCGTATTAAA
GGAGGGATGACTACTAAACCATTTTCACCGCTACTGGTGG
CCATTTTGTATTCTTCCATTTACAAGAATTGCTCCCGACT
TTTGTTCCATCAGTGGACGATAGACCATTGTCAAACACAG
TAATTCTATTTTATTCTTGAGATGAGATGCCGCAATATGA
CCTGATATGAATCACCCTAAATGTCCGATCTAAACAAATA
AAAGGCGTGCGAAACAGCCTCACGACGAGATATGAAGTCG
AAAACATCGGCCTAATTTCTGTGCTTTTAGAAGACTACTC
AGATTTTCAATATCAATACAGTGAGTTAGATCTCAGGTTG
AGAAGAAACACTTTGATTTTACTAGATAGGAAAGAAAAAT
GGACTAATTAATCAATCATTTTGTCATCGTTGAAACTTGA
TAACGCACGCTAAACGATAACGACTATGTTGGAGGGAAAA
CATTAACGATTACTCTTTTAAGTAATTGCGAAGTATATCT
GAGACTAAAGACCCTCTGAATTAATTATATCAATCAACAT
AAACTATAAGAAACTACAGTGTGAGCTTTAGTTACGAGAG
TGTGGATCTGTTCATTTAATATTTTTATACGTAACGCAGC
ATCTACCGTAAAATCCCATAGATTGCGGGCACATGGCGCA
GTTGGTAGCGCGCTTCCCTTGCAAGGAAGAGGTCATCGGT
TCGATTCCGGTTGCGTCCATATTTTTAACATTTCATTTTT
TGGGTTTAAATTTATTTTCAAACATTATTAATTGATTTCT
TTAAAAACTTATACAACGTATGCTAATACTTTAAACTAAA
CCTTTTAGAACTATAATAAAACTATTTCAAGTAAAGTCTT
TTTATCTGATATCTTGATTCATTTATAATAAAATTAAGTG
ACTATAGAATAGTGCAAGTGGAAGCGTTTTTTCTTCTTTT
TTCTTTTGTTGTGAAGTAGCGCTAATTCCTGTCCTGTTGC
TAGAACCAGATTTCGGAACGGCATGTGACGGTTTGTGCTT
TTCATTAACCGGAGTAGATTGTTTAACTTTAGCTTGTCCT
TGTGAAGATTTGTTATATAAACCTTTTGATGATTGCTTAT
TGTTTGATTGTTTCGTATCCTGTTTCGCAGAACTAGGGAG
CCTGGTTGATGGAGACTCGATTTTGCTAAATTGTTGACTT
TGATTTCTTGCGTCTTTAACTGCAACACTTTCCATTTCAT
TCCGAATGATTTGCCTAACTAAATCAACGAACACTTCATC
CACATTGCTCCTCAACAAAGCGCTTGTTTCATAAAAGGGA
ACTCTACCCCATTTACTGCTTACCTCTATACCTTCTTCCA
CACTTATTACCCTTTCATTGATTAGATCAGCCTTGTTACC
TATTAGAACCATTGGAACGCGATCGGAATCTTTGATCCTA
AGGACCTGTTCTCTTAGCTCCATTAATTCTTCCAAAGATT
GCCGATCTGTTACTGAATATACCAACAGGAACCCCATTCC
TGACTTTATGTATAATTCTCTCATTGCAGTAAATTGTGCT
ATACCCGCTGTATCTAAAATTTCCAGGTCGAATACCTTGT
TATCGATCTCGATGGTTTTCCTGTAAGAATCTTCGATCGT
TGGATCATACGTATCCAAATAAACTCCCTGTACAAACTGC
ACGGTTAAGCAGGATTTACCGACACCACCAGCACCCAATA
CTACTAATTTATAGTCTCTCATTAGTCCTAATGTTTCCTA
GCCAAATATTTCTAAGCGATGATAGAAGCCAAAATATTAG
AACGTTGTATGTAAATGTTCTATATCGTTACTAAATAATA
GTATTATTGTTCAGTGGAGAGGATGAAATTTCAAAACTTC
TTGGCGTAGTTAAGAACGAACGCAATGGTTCTTTTTTCGA
GATCGAGCTCTACTTTACTTTTTTCTTTTTCTGTCCTTCT
CTCTTTTCTTTTTAACCTTTTCGACGATATTTCGCGTTTG
AGAATGTCGAGGATGAATGCGCTTTGACGCGAATTAGTTG
TGAGGCTGACGTTGTGATAAAAGGCGATGATTCTTGGGAA
TATACAGTCTGTTTCCACTTGCTAGATAAAATGTATGATA
TTCCAAAATGCCTTTCTCTATTGAACTGTATGACTGAGAT
ACGCCTGCTTTTACCTTGTATATTATGAGTACTATTCGCC
TTTTCCCATAAAGTTGTTTTTTCTGGGGTTTATGTGTATC
GTAAATGGTACAAAATAATAAAATTCTTATCTTGAAAATA
CTGTTTAATACTTTTCATCATTACTAAATAGGTTACGAAA
AGAGGTCTTTGAGAAATGGGAAAGGCCTGTTTGAATAAAG
AAGTCGGCACTTACGAATGTGAGGGGGAAAGAGATACCTA
CTCATTTTTACCTCTCTCTCAGATATACAGGATTCAAGTA
GTAACGAGGAACAATGCGGTGTAGGAAGTATATTGAGTGA
AGATAGTTTCACGTTTGAAGGGTCCAACGTGAGCATACGG
TTATTTTCCTTGGACTTAAATGCCTTGAATGAAAATGAGA
ATGGATCCAAGAATCCTGTGAAATTTACCATTCCGCCAAA
AATAGAACAAAGAAAGGAAGCAAGACAAAGAGAGAAACGT
TTAAGGAGGGTGGCAGTACTACCTGAGAATTCGAGAAACT
ACCTTGTTGAATCAAGTATGGATTCAAGTAGGAATACAGT
CAACCATTTTTGACTGGAGGCATGAAATGGTAGAACATGG
AGAGGAGAGTGTAAAACCGTGTGGTTGTCATAAATCGAGA
AAAGCAAAATGCTTCAAAGAACTGGAGATGGAGAATATAG
AAAAGGGCGATATAAAGAAGAGTCTCTTTTACAGAGACAT
AATTGAATGGTGCAGAGACTATGAAGTCAATAAAACTAGG
GAAGTCTGTGTTCCGTCTATACACGAGTTTTACCTACATG
GAAATGGAAGTGACAACCTCTTTTGAAGTATAGCCATGCA
TATAAATATATGTGTGTGTAAGAAAATATTAGAAGTTTTC
ATAATCTAGAAATGTCAGGCTTTGGGCCTAATGGCACTAT
ACCAAACTGATTGATCTTGTTCCTACTTACTTCCATCCTG
ATGTAAAAGAGCTTAATATGATTAAAATCTGTAGTAAATC
TAAACTCTGCGTAATTCCAGTATAGATTAATCAACCACAA
ATGAAGGTACGGGAAACCATCCCTTATAGTTTTCAAATTG
CATTTGAAGTGCTGCACGTACACGACGTCAAATCTAATTA
TTGATGGATACAATCTGATATCCGCTTCAGTTAACCTCTG
TCCTAAAACAAAATATTTAGCCAAGATTTTCTGTTTGTTA
CCACTGAATTGCTCCTCTAAGCGCTTATAATTTTCTTTTA
GTACACATTCCATCTTCTGCAAGTTTTCAAACAGTGTTTT
TACTTCAGTTTCGTAAATCTTTCCGTTTTCTGCTAATCCG
ACTTTATAGACACCAAGATTAATCTTCGGATGAACCCATT
TGATGTTCTTATCAATCTCGTCTATTAAATCATGCGGAAC
TAGATCAATCACGTTCGTTTCTTCGCTTTGGATAAATTCA
TCAAACACGCCACTGTTCAAAATTCTTATGATATCGCCAC
TCTCATTGTTAACAATTTTCCTTGTTTTAGAATCCCACAG
AACAGGCACAGTGAACTTTGTACCGGGGTACTTAGGATCA
TTTAAGTAGTACAACTCGCTTAACCTTGATATATTTTCCA
CCGGGTCGAAAGCGCCATCCACGAACAACCTTGCAGAGTC
ATTGTTCACATCACCTAACTCCTCAGATTCGTCTAATTTA
GCTGAAGCAATGCCACCAGTGGCAGTAAAGAATCTCTCTT
TATATTTTTCCGGCCGGTGTGGAGCAGGTAAGAAACGGGC
ACCCTTGGAGTCTAATTGCCAGTGAGATAACACAAGCCCT
AGAACAGGTTCTAATTTCTTCAAAGACCTGGCAAGAATGG
CTCTATGAGTGAATGGACACCCAAGGGCCCCGTAAATATA
ATACCTTCCTTTTCTGGTTTAAAAACAGAATGTGTCTTAG
AAATTGTTCCCTTGTAAGATACTGACATGGCTTACTGTTT
ATGATTATTTTTACGAGTATTTTCCTCTATAAGTGGCCAT
CTCTCCAATTGGCAAAGTCAAGACTTTTGTTATGTCAATA
TGTGCTACCAAAAATCAAGGGTATTTTCCCACCAGAGCTT
ATCAATGGCAACTGTGAGATATGAACAGCAGTTAGTAAGG
GTGTGTTCTCATCCGACCCTCTGATTCATTTGGTGGCCAT
TACATTTTCCCTCAATGACACATTCCCTATTTCATAACTG
ATTAAAATGGTAATGGCACGTGATAGTAGTGGCTCACAAA
ACAAAATTTTCTTTCTCAGCGCTGACAAAGCTTCATTTGC
ATTCTAACCTTATCACAACAACTTCAACTTCACCCAAGTA
AGGATAATCAGCTCTGTCGTGACTGATAAATGCTATATCC
GGCATATGCAGTCCACACGGCATTACCGTTTCACTAATTT
ATTGCCATCTTCCTCCACAGTTTTGCACCGAAAGGAAAAA
AAGAAACCAACACCGAAAATTTTTTCTCCTAAAGGTTAAA
GTAAACGCAAGGCACTTCACCAGGCTTGTATATATAAATG
TCGTGATGCTTCTATGCCAAAGTAAAAGGCAACACTTGAA
GATTTCGTTGTAGGCCACTTGCTCAAAGGACATCTAGATA
AATACGACGTAAGAATAAAAATGACTAAATCTGAGCAGCA
AGCCGATTCAAGACATAACGTTATCGACTTAGTTGGTAAC
ACCCCATTGATCGCACTGAAAAAATTGCCTAAGGCTTTGG
GTATCAAACCACAAATTTATGCTAAGCTGGAACTATACAA
TCCAGGTGGTTCCATCAAAGACAGAATTGCCAAGTCTATG
GTGGAAGAAGCTGAAGCTTCCGGTAGAATTCATCCTTCCA
GATCTACTCTGATCGAACCTACTTCTGGTAACACCGGTAT
CGGTCTAGCTTTAATCGGCGCCATCAAAGGTTACAGAACT
ATCATCACCTTGCCGGAAAAAATGTCTAACGAGAAAGTTT
CTGTCCTAAAGGCTCTGGGTGCTGAAATCATCAGAACTCC
AACTGCTGCTGCCTGGGATTCTCCAGAATCACATATTGGT
GTTGCTAAGAAGTTGGAAAAGAGATTCCTGGTGCTGTTAT
ACTTGACCAATATAACAATATGATGAACCCAGAAGCTCAT
TACTTTGGTACTGGTCGCGAAATCCAAAGACAGCTAGAAG
ACTTGAATTTATTTGATAATCTACGCGCTGTTGTTGCTGG
TGCTGGTACTGGTGGGACTATTAGCGGTATTTCCAAGTAC
TTGAAAGAACAGAATGATAAGATCCAAATCGTTGGTGCTG
ACCCATTCGGTTCAATTTTAGCCCAACCTGAAAACTTGAA
TAAGACTGATATCACTGACTACAAAGTTGAGGGTATTGGT
TATGATTTTGTTCCTCAGGTTTTGGACAGAAAATTAATTG
ATGTTTGGTATAAGACAGACGACAAGCCTTCTTTCAAATA
CGCCAGACAATTGATTTCTAACGAAGGTGTCTTGGTGGGT
GGTTCTTCCGGTTCTGCCTTCACTGCGGTTGTGAAATACT
GTGAAGACCACCCTGAACTGACTGAAGATGATGTCATTGT
TGCCATATTCCCAGATTCCATCAGGTCGTACCTAACCAAA
TTCGTCGATGACGAATGGTTGAAAAAGAACAATTTGTGGG
ATGATGACGTGTTGGCCCGTTTTGACTCTTCAAAGCTGGA
GGCTTCGACGACAAAATACGCTGATGTGTTTGGTAACGCT
ACTGTAAAGGATCTTCACTTGAAACCGGTTGTTTCCGTTA
AGGAAACCGCTAAGGTCACTGATGTTATCAAGATATTAAA
AGACAATGGCTTTGACCAATTGCCTGTGTTGACTGAAGAC
GGCAAGTTGTCTGGTTTAGTTACTCTCTCTGAGCTTCTAA
GAAAACTATCAATCAATAATTCAAACAACGACAACACTAT
AAAGGGTAAATACTTGGACTTCAAGAAATTAAACAATTTC
AATGATGTTTCCTCTTACAACGAAAATAAATCCGGTAAGA
AGAAGTTTATTAAATTCGATGAAAACTCAAAGCTATCTGA
CTTGAATCGTTTCTTTGAAAAAAACTCATCTGCCGTTATC
ACTGATGGCTTGAAACCAATCCATATCGTTACTAAGATGG
ATTTACTGAGCTACTTAGCATAAATAAGAACCCACGCTTC
AAATAAAAGCAAACATAGAAGCAAAATCCGTCATTCCTTT
CCTATTCAATTGCACCGTTCTCTTTATATAACTACTTAAT
TAAATAGCGCCTATACGAAGCAGCATTGTTCTATTATTTT
TACAAATTCCTTATCATGCATGCATCACATCAGTGTTTGA
ATCTGTTAACTTTTCACTTTATTGCTCTTACCCGACTCTG
AAGAAAAACAAAAAAACAGCGACATGTTGGAAAGGTCGGG
CAGTAAAGCAGAATTTCAGAAATACTAGTACGATTGTTTG
AGGTCTTGCGAAACCGTGCATTCATAATAGCACCTTTTCA
GTCGCTCATCCGGTCGTCCTATCTGTAAACGTCACTGTCA
AACACGTTGCATTGATTAGATTTTATTATTTTATATATAG
GTATATTTAGAAAACTCACAACTGGAGAAGACGAAGAACG
AAGAACGAAGGAAAAAATTGATGACAGATCCCAGAAGAAG
AACAGGCCGTCATTTCTTGACACCGGAGAATTTATCCTCT
ACATTACAAATCACAAACTTACCTCCAGAATGGAACCAAG
ATATAATTACTTCGGTCGTGGCCGGTTCTGGTCCAGTTAT
AGATATAAAAGCTAAGAATGACCCGAGAACTGGTAAACTA
ACCGGTGTACTGTTCGATTATTTGACTAGTAAAGATTGTA
AACGCGCTTGGGAAATTTTAAATAGAATTGAAAACTTTCC
CGTAAAGATAGAGCAAATAATCCCACCAAATTATAAGGAC
CATCTTAGAGAAACAGCAAATAAAAATTCTCAAAAGCAGG
TATTACAACTTAATAGAGATTCGTACCCCTTCGAGGCGGG
TTTGGAGCTACCTTTCGAAATGGTGACAGAAGTCCCCATT
CCTAGGCGACCACCGCCACCACAGGCTGCAAATAACACAA
ACTCTGTATCAAATAACACAAACATTCAATTCCCCGACAT
ACTAAGTAAAGCATCTAAACACTTGCCAAGTTTCCAAGAT
GGCTCGATTATTGCACCAGACAAAATTTCACAAAATTTAA
GTAAAATTCCGCCGTTGCAACTTATTGAAATTATATCAAA
TTTGAAAATATTATCAAACCAAGAAAACATCCAAAAATCG
CAATTAGAATCTTTCTTAGATACTAACAGTGATATCACAA
TATCAGTGACCCAAGCCCTACTAGAAATGGGATTTATAGA
CTACAGCGTGGTGACTAAAGTGTTGAAATCCCAAGTTGGC
GAGGCCCCATCTTTGCTTTCGAGTAATAACACAAGTAATT
CGAACACCCCCGTAAGCGTAATTAGAAATAACACTCCGTT
GCATGTACCTTCTAATGAAGTCAGCAACAATCCTAACAAT
ATGCCACTGAACGTAGCTATGCCAATGCCTATGTCGACAC
CACCATTTATCCCTTTACCTCTGCAACAACAACCGTTCGG
TTTTGCGCCACCGGGCCCTTTCATGCCTCCAGCTCAAGGC
CCCTCCATGGGACAGCCTGTGTTGGCAAATCAACTCGGCC
AGGTCCAGCAACAAAATATAAGTTCTACAGAAGGACCCTC
TAACGCGAATAAAGCGAATGACAGCGGCACCATTAATATG
GCGAAACTGCAATTACTACCTGAAAACCAACAAGATATGA
TCAAACAAGTTCTTACTTTGACACCTGCCCAGATCCAAAG
TTTACCAAGTGACCAGCAACTTATGGTGGAAAACTTTAGA
AAAGAATATATAATCTAAGTAATCAGAGCCATAGCGTATC
AGAAAACCACACCTAATTAGATGGTTCTTGCATCTGTACC
TCTTATCACTAAAAGCGGCACTAAACTTCCAACATTAAAT
GTTTGCCTTGTTAAATATATATTTTTGCCTTGGTTTAAAT
TGGTCAAGACAGTCAATTGCCACACTTTTCTCATGCCGCA
TTCATTATTCGCGAAGTTTTCCACACAAAACTGTGAAAAT
GAACGGCGATGCCAGAAACGGCAAAACCTCAAATGTTAGA
TAACGTGGATCTCCGACACATGTGAATTTATAAGTAGGCA
TATGAAAATACAGATTCTTTCCACTGTGTTCCCTTTTATT
CCCTTCTCATGTGAAGAGTTCACACCAAATCTTCAAAATA
TAACTAATATAGTAGAGTTTGATTCAAAGGACCTTTTTTT
TGCCTCTTTGATTAGTTTATCTTCTTTTCTTCATTTTATC
CCCTAATTTTATACGTTAGTTCAACCTAACAATCCAGGAT
TTCATTAACAAGAAAGGTAAAAGTAACCTATCAAGGCTAT
TTTGAAAAAAAATTCCGCCCTGAATATTTCGAGTGATTTT
CTTAGTGACAAAGCTTTTTCTTCATCTGTAGATGTCCAGT
TGTAAAACCACTTTGTCTGAAATGGTTGGTTCTGTGACAA
AAGATAGGGGCACTATCAACGTCGAAGCCAGAACACGTTC
GAGTAATGTAACTTTCAAACCACCTGTAACCCACGATATG
GTGCGTTCGCTTTTCGATCCAACTTTGAAGAAATCTCTGC
TGGAAAAATGCATCGCGCTAGCTATTATATCGAATTTTTT
CATTTGTTATTGGGTCTTCCAAAGGTTTGGCTTACAGTTT
ACCAAATACTTTTTCTGGTACAGTATTTATTTTGGAGAAT
TGCTTATAATTTAGGTATTGGACTGGTTCTGCATTACCAG
TCACATTATGAAACACTAACGAATTGTGCTAAAACTCATG
CGATTTTCAGCAAAATACCACAGAATAAAGATGCTAATTC
GAATTTCTCAACAAATTCCAATTCCTTTTCAGAAAAATTT
TGGAATTTTATTAGGAAGTTCTGTCAATATGAGATTAGGT
CTAAAATGCCAAAGGAGTATGATTTATTTGCCTATCCAGA
AGAGATCAACGTCTGGTTGATATTTCGCCAGTTTGTCGAT
TTAATCTTGATGCAAGATTTTGTGACTTACATTATTTACG
TTTACCTTTCTATTCCATATAGCTGGGTTCAAATCTTCAA
CTGGAGATCTTTGCTAGGTGTTATTTTGATTTTATTTAAC
ATCTGGGTCAAGTTAGATGCGCATCGCGTGGTTAAAGATT
ATGCTTGGTACTGGGGTGATTTCTTCTTTTGGAAGAATCT
GAATTGATTTTTGATGGTGTCTTCAACATCTCTCCACATC
CAATGTATTCTATTGGTTATTTGGGTTATTATGGCCTATC
ATTGATTTGTAATGACTACAAGGTTCTTCTGGTGTCCGTA
TTTGGACATTATTCTCAATTTTGTTTCTGAAATACGTCGA
AAATCCTCATATTGAAAGAACGTATGGTGATGGCACTGAT
TCCGATTCTCAAATGAATAGCAGAATTGATGACTTGATAT
CAAAAGAGAATTACGATTATTCAAGACCTCTAATTAACAT
GGGTCTTTCTTTTAACAACTTCAATAAGCTAAGATTTACT
GACTATTTCACAATTGGTACCGTAGCGGCACTTATGTTAG
GAACAATCATGAATGCTAGGTTTATCAATTTAAATTACCT
CTTTATTACCGTTTTGTAACAAAACTGGTTTCATGGTTAT
TTATCTCGACAATATTGTACAAGCAATCTCAGTCTAAATG
GTTCACGAGATTGTTTTTGGAGAATGGTTACACACAAGTT
TATTCCTATGAGCAATGGCAATTTATTTACAATTATTATT
TGGTATTAACCTACACACTTATGATAATTCATACAGGGCT
TCAAATTTGGAGTAATTTTTCCAACATAAACAACAGTCAA
TTAATTTTTGGTTTAATTCTTGTGGCTTTACAAACATGGT
GTGATAAGGAAACGAGACTAGCAATCTCTGATTTTGGTTG
GTTTTATGGTGATTTTTTCTTGAGCAACTATATCTCAACT
AGAAAGCTGACTTCCCAAGGTATCTACAGATATTTGAATC
ACCCAGAAGCGGTATTAGGCGTTGTTGGAGTTTGGGGTAC
TGTATTGATGACGAATTTTGCCGTTACAAATATTATCTTG
GCTGTTTTATGGACATTGACAAATTTTATTCTTGTCAAGT
TTATTGAAACACCTCATGTTAATAAGATATATGGTAAAAC
TAAACGAGTTAGTGGTGTTGGAAAAACTTTACTAGGCTTG
AAACCTCTAAGACAAGTTTCAGATATTGTCAATAGAATTG
AAAATATTATAATCAAATCATTAGTTGATGAAAGCAAGAA
CTCCAATGGTGGGGCAGAACTTTTGCCCAAAAATTATCAA
GATAACAAAGAATGGAATATTTTAATTCAGGAAGCAATGG
ATAGCGTTGCAACAAGATTGAGTCCATACTGTGAATTGAA
AATTGAAAACGAGCAGGTAGAAACCAATTTTGTCTTGCCT
ACTCCAGTAACTTTGAATTGGAAAATGCCCATTGAACTTT
ATAACGGAGATGATTGGATTGGTTTGTATAAAGTCATTGA
TACAAGGGCAGATCGTGAAAAACAAGAGTTGGATCAGGTG
GTCATTGGAGTGCGACTTCTAAAGATTCATATATGAACCA
TGGATTAAGACATAAAGAATCTGTAACAGAAATAAAGGCG
ACTGAAAAGTACGTTCAAGGTAAAGTGACATTCGACACGT
CTTTGCTTTATTTTGAAAATGGTATCTACGAATTTAGGTA
TCATTCTGGTAACTCCCATAAGGTGTTATTGATTTCTACA
CCATTTGAAATTTCATTGCCGGTACTAAATACCACGACAC
CTGAACTGTTTGAGAAGGATTTGACTGAGTTTTGACGAAA
GTCAACGTTTTGAAGGATGGTAAATTTCGTCCATTAGGAA
ATAAGTTCTTCGGGATGGACAGCTTGAAACAATTGATTAA
GAACTCAATTGGCGTCGAACTTTCGTCTGAGTATATGAGG
AGAGTCAATGGTGACGCTCACGTTATTTCGCATCGCGCTT
GGGATATAAAACAAACGCTTGATAGTCTTGCTTGAGTTTT
TTTTTTTTTGAGTATATATATTTAAAAGTACTAGGATTCA
AGTTAACATTTTGAATAGAAGTAGTTATGTTGTTGTAATA
TAATGGAGCTACCATATATGCAGAATGACATTATAAATTA
TGATGTTGATGTACAATGCCTTTGTGCGCTTCTTTTACCA
TGAATTTTTTCTTAACCTCTTTCACTTTTCTTTCCGACTA
GGATAATCTCGTGTCTAAGTTTCCTGGTTCATTAAACAGC
TTATCATTAAATCTCTATAACGGTTATATTGCTCCTTGCA
ACGATCAAGGCATTCCAAAAGATCTTCATCGTCACCATCA
TCCTTCCAAAAACCTACAATTTCCTCTCCATTTTTGATGA
ATGATACGACAGTGCCATTGGCCTCACCGGCACCTGCCAT
ATCCACTAATTCGATGCCGGCATCAGCTAAGGCTAGCGTT
ATACTAGTGATACAATGTGGTATGAGAGATGATATTTGAG
AAGACATCATTTTGCTTTGCGAATCGTCGTCCTGAGGATT
ATTTGTAAGATCCTTATCATACGTTAAATAAACGAAGATA
TCGATGCCGGACTTGGGGTAGCGAGATAGGTTTACTACTG
AATTGAAAATGCCCATTAAAAGCTGCTAACTTCCTTCAGT
TCATTTGTGTTATATTTTTCCAGAAGACCGTTCTTTAACT
GAATAGATATAGTACCTTGAGATGTGAAGGATCCTCTAAT
GGAGCGTGGTCCATAGACAGCGGTAATGAGCGATGTTTGG
TGTCCTAAGCTTCTAGCTTCTACTAATGCAGATCCATTGC
AGTTTTCGATGAAACCGGTATGTAGAGAAAGTTCCTGTTC
ACTTTCATTGCCTTTAGGTGTCAAATCTGTTGATTTCTTT
TCTGGCACATGAGTAGTAGTGTTGCTAAACGCCATTGGCT
TGGCAGCAGCAGGGCCTAATAACCTCCTTCTGTCTTGAAC
ATTCATTTATTCTGATAACACCTTAATGTGAGTATGTTCC
TACTTTTAAGTGGAGTATGTGCTAATCCTTAAAGGAAGTT
TTCGTGGCTCAATCAAGCACAACGCCCAAGCTTTTATTTA
GATATTCATTTCATATTACTGAAATTTTTGAGTATTTTCC
AAGGCCTTGTAATCTTCCGTATCTAGCGATCTCATCTCAT
CGTGAAAAAAAAAAAGAGTAAGCCATTCGAAGAAAAGTTG
GCAAATAGAGATGGTGAATGAAAGGTTTAAGAATGTATCC
TATTTACTTACTAATGTACACAAAATATTATAGACCAAAT
TTTTCCTCAAAAATGGAATATAGTAATTAACGTAAAAAGA
GAAAAAATTGAAATTGAAATTCATTTCATTTTCTCATTAA
TCAAATGTTTTCTTTGAACCAGCGAAAGAAGCGGTATTTC
TTGATCTGCCCAATGGAGCAGTATTAGCACCAGAACCAGA
TGGTCTGAAACCGCCACGGCCACCGCGAGCGCCACCACGA
CCACCGAATCCACGGTTACCGCCACGACCACCGCCACGAC
CACCAAAACCACGGCTACCGCCACGACCACCATCGTTGTT
TGGTCTTGGAGAAGAGAAGTCTAATCTAACTGGTCTGTTG
TCAATGTATTCACCTTGTAAAGCGTCTAGAGCCTTCTTGG
CGTCCTCCATGTTGGAGAATTGAACATAACCGAAACCTTT
TGGTTGTTCAGTTTCTGGATGTGTTGGGATACGGACGGAA
ACAACTTCACCGTGTTTAGCGAATAATTCGAAAATAGCGT
CTCTGTCAGCATTGAAAGATAAGTTACCCAAGAACAAAGT
GTCAGATGGTTCAGATGGGGTATCACCGAATTTCTTGGCA
CGATCGTTGTTACCAGCTGGCTTGCTTGTGGACATATCAC
AGTTGATTGGTCTACCATCAATTTCCTTACCTTGCATTTC
TTGAATGGCCTTTTCAGCATAAGATTTGTTTTCAAAATCA
ACGTAACCATAACCACGAGATCTATCGGTACCTCTTTCAT
AAATAACTCTGGCACCAATGACACCACCGATGTGTTCGAA
TTCCTTCTTCAACCATTCGTCATCAATAGACCACGATAGT
CTACCAACGAAAATAGTAGCTGGTTCTTCGGTTTCTTCAT
TTTTTTGCTTCTTGTTGGAAGACTCTTCGTCTTCTTCTTC
TTCGGCGTCCTCAGATTTACGTTTCTTATCGTTAGACTCT
TCCTTTTCGCTTTCGCTATCAGAAGATGAAGATGAGGATG
AATCAGAGCTAGAAGATTCTTTTGATTCTTCCTTCTTGGT
TTCTTCTTTTCTTCTTCTTCTTCTTCGTCGGAAGAAGAGT
CAGAGGAAGAGGAAGAGGAATCCTTGGATTCTTCCTTCTT
GGTTTCAGCTTCACTTTCGCTGTCAGAAGACGATGAAGAA
GAGGATTCAGAATCAGAGGATGAAGATGAAGATGAAGATT
CAGATTCAGACTCAGACTCAGATTCAGATTCAGATGAAGA
TGAAGATGAGGATGAAGATTCGGAGGAAGAGGAAGAGACG
GCCTTAGCTTTTTCTTCTTTGGCTTGTTTGGAAGCCTTAA
CTTCCTTCTTGTTACCTTTTACTTTAGTAGTCTTAGCCAT
CTTATTTTATCCTGCCTGGGTTGAGTGATCCGAAATTGGT
TAACAGTTCGTCTTTGGGAAGCAAAAGTAAGAAAAATACT
ACGAAAGGAAATAACTTAAGGTACCAATGGATTGGGAAGT
GCAGACAGCAACAGCTACACTTAAGTACTTTTAATATTGG
ATTGAAAATTTTCGTTCTTGCGATGAGCTGCCCTTGCAAA
TTTTTCACCAAAAAAAAAAAAAAGAAATGGAGTGAAAAAG
AAACGAAAAAAAGGGCATGGGGACCCATACATCAGGCACT
TACCCCCAGGAAGGATTACGTCTTTAAATCAGAGGATCAA
AGGGTAATTAACAACCACCAGTCGAATTGCTGTCGTCTTT
CTTCAATTGCTTTATCCAAAAATCTGAATGGATGTAAGTA
TTGCCCAGTAAGTTTTCTTGGCAAAATAACCTATAGCGAA
ATAGACAATCAACGTGATGGGGTTTAAATAGCTAGCGGTA
AGTAACCACTAGTAGAACGTAGCTCCATAGCGTGTAATTT
GGCGGCAAAATATGTGAAGCAAGCATATTCGTTATTACTT
AGCTGCCTGTGAAATCCTGTCTGTGCCTTCTCTTTGCCTT
TACTTTGTATAAAAACATATCAACACTGTCTCTGCGTATG
AGGCCGAGGTATTTAGAGCATAAGAAAAATGTGAACAAAA
ATAGTGTCATCTCCAGTAAGGCTTAAATGTATATTGATTT
TCTATATATATATATATATATATATATATTTATGAAATAA
ACCATATAATTATAAGTAGTAGCTTGGAAAAACGCCAAAG
TTGTACTTAGAATGAGGTTTTAAAAAAATTATAAAAAAAA
ACCAAGCGAGAAGTCACGCTTATAACGCAAGTGCACGAAC
TGCATATGTGTTGGATTGCCAAAGATCAATAGGAAGAATA
TATTTAGAGAAACTCTGTTTTCTTATGTATCTCGCTTACA
GCCTATTTCAATGAACCAGTTTGGAATCTCTTTGCCATGA
GATCAGCCTTTAAAGAGTTTGAGCCATCGAGACTGTAATT
GGAAGAACGCCTTCTCCTGTCATGAAGAAGAGCACCGGAT
TCGGTTAAATCGCTAGACGAAATGCCGCTTAGAGAACGTG
GAAGAAGAGTGTGATGTGGAAGATCGGCGGAGGGAAGGTT
TCTGTTTGTTGTTGGTGCTGAGTGGATTTTAGTCTCAATG
GGGAAAATCGTGTCTGAGATGCTTGTTCCGTTAGATATGG
AAGCGTTCCGGCTTGACCTTCTGGCGGAATGGGAAATGTG
GGTCATGGAGTCCTTGGGTGTTAAGGGAAGTACGGTGTGT
CTGGATGCACCATCTGTGAGCTTTAGCTTTGGAGTGTCGA
GGGTGTAACCATAATTGCAGTCATCATCATCTAGGATGGC
AGACTCGCCTTCGAAAATGGAGACGACCTTCTAGCCGGGA
CCGGATGGTGCAGTTGATTTTTAACCTAGAGTTTTCTTCT
TTTAAAGTTTCAATTTCCCGTAGAAGTCTTACTACAATAG
CGTCTTGCTCCTTTTCCATTTCGTTTATTATTTCTTCCCT
CGAAAGCCTTCTCTGTGCTGACATTGGTGACGAAGAAGGA
GACGACGACGTCGAAAGTCTGCGAGGATCACGTGCTACAG
CTGGTCTCATGGCTCTTGTAACTGAAGTTTGTCTCTCTCT
GCATGGTTTGGCAACAGCCTTCTTGTGTTTTGATTCTTTA
TTCATGTTTACGGCTCTGGAGGTAGCGATCATTATACTTT
ATCTTCTATTAATGCTATGATTGATGAATTATACGTATGT
ATGTATCTGTAAGAAAATAGCCGAATGATTGATTATCTTT
TCTTATATATGATTCAAGGGAACGAAAAGAAGACAAGATA
ATGTTAGGCAAGATAGTTTTTAGACGACTGAGGCCGAAGA
TAAGCTTTATATATATGCAAGTCTATTTTGTACGGGCGAA
ACCATCTAAGCCAACGATAACAATAGCCAGCTATGATCGT
TGAGTACAGCGTGGGGCAATTTTAGCGTGATTGATAAGGG
CGCATTATCTCATCATCCATCGCCAATTTGGGACTCTAAC
GGCAAACCTCGGATTTCCGTGGAAACGCATGGAAAAATTG
ATCCGGGCTGTGAGGGGAGTCGAGTCAGTCACTTTTGGCA
ACTCTCTCCGTCATGACCACTACTCCGCGGTAGCTGCCAA
ATTTGGTATTTCCAGGTTGTTTTTGTGGACAGCCCGCGAT
CATATGTAAGAGCAGGATGTGTCATCCGCGGGTGAGGTAA
ACGCTGGCTTGCCATTATGGTTTTTTGGTACGTGTTGAAC
ACGTTGCTTACGATCTTGGTAGGGGCGGGCTGTGATGTGA
GAGCCACAAACCCGCTTCCTCGTTGTGGCTCTGGCGCTCC
GTTTCTTCTTTCCCCCCGCCTTGTAATATGTCGTGCATGC
GTCCATGATGATATCGTATTTATTGTATATTGTGGTGATT
TCGGCATATTTTAGCACATCTGTAGTATACCACAGAGCTA
AAACAACCGATTATAGTCAACATTATACAGCATTATGTCT
GGATACTTCAACCATCTTTCTTCGAATGCACATTTCGCAA
ATATTCAAGCCGATCAGGGCTTCATAGGTGATGCTACTGG
CACAAGCAGCGATCATGGCAGTAGTGGCATGGTTGATTTT
GCCCTACAACTCGGAGAACTGAGCCTAGAAGAGAAAATAC
TTAAAGAGTTCACCTTATTCCAGAGCAAGAACATGGACTT
ATTGCAAGAGACGGCGACGGCGTGTCCGAGTACTAATCCT
TCCTTGAGACAGAGCCGAATTCAAGGCTGGTGAACGCCTG
ATGCGAGCTATACGTTTTGTGCTCACCGTGCACATATGGT
GGCTACTTTTCTACTCAAACACGTTTGAAAAACGGCATAC
GATTAGCTTACAGATTGAACTCAAAGAAGTCGCAATGGGA
GGTGCAGAAGATGACGTGTTACTTAGTTTATAATACAATG
TGTTTTATATATCGATTCTTCGTTTATGCATTTCTGGACG
ATTGCTTTTCACTGTAAATACGCACTAATATTCATGAATA
TAAAAAATGTAACATCATATCTCAATGTTCTTCTCCGTCA
GTCAGATAGTGGTAAGGCTGTGATAGGACATTCTTAGAAC
GCCAAGAAAATCAAAAATTTGAACGGTATCTAAATTCATT
TGTCGAACCCTTGAAGAAACTCACAGAGCGGGGTATCTAC
TATTTTGTTTTCGTTCTTTTGAATCTCCGCTACGTCACAT
TTTCTACAACCCTCAGGTCCCTCACCACGAAAATCCAAGA
TTTGTAAAATATGAGCCGCGTATTTCTGCAATGGTAGAAA
CGATAATGTACCTATCGTACAACGATACATTATTTTAGTG
CATTATAAGCCGCTTGATTCATGTTGATAATTAGCGGCTA
AATTGTAGTAGTCATTCAAAATAATCGTACACCTTCATAT
AGTTATGAAAGGGGTATAAAAGATGAACGCTCGTTGGCCA
TGTCAAAGGTGCCTTAAAAATAACAATGCTTGCGGTAGTA
CGTGTGCAAAGTGTATATTCGCATGAGAGGTGATCGGAAA
TTGCTTTATCGCCCCACTAATTCTGATTCTTATTCAAATA
TTTATGTCACGTAGCGAGCTTACTTATCCATATATCAAAG
GAAATCCAGATATAAACTCAAACTAATTCTTCTGTTTCCA
CGTAACTAGCATTCACATTGTAGTTTTCTAGATTACAGCA
ATTTATATATATTGTTGGAATAAAAATCAACTATCATCTA
CTAACTAGTATTTACGTTACTAGTATATTATCATATACGG
TGTTAGAAGATGACGCAAATGATGAGAAATAGTCATCTAA
ATTAGTGGAAGCTGAAACGCAAGGATTGATAATGTAATAG
GATCAATGAATATTAACATATAAAATGATGATAATAATAT
TTATAGAATTGTGTAGAATTGCAGATTCCCTTTATGGATT
CCTAAATCCTCGAGGAGAACTTCTAGTATATCTACATACC
TAATATTATTGCCTTATCAAAATGGAATCCCAACAATTAC
ATCAAAATCCACATTCTCTACATGGTAGCGCCTATGCTTC
GGTTACTTCTAAGGAAGTCCCATCAAATCAAGATCCGTTA
GCCGTTTCAGCTTCCAATTTACCGGAATTTGATAGAGATT
CCACTAAGGTTAATTCTCAACAAGAGACAACACCTGGGAC
ATCAGCTGTTCCAGAGAACCATCATCATGTCTCTCCTCAA
CCTGCTTCAGTACCACCTCCACAGAATGGACAGTACCAAC
AGCACGGCATGATGACCCCAAACAAAGCTATGGCCTCTAA
CTGGGCACATTACCAACAACCGTCTATGATGACGTGTTCA
CATTATCAAACGTCACCTGCGTATTATCAACCGGACCCAC
ACTATCCGTTGCCACAGTATATCCCACCACTGAGTACTTC
CTCACCTGATCCAATCGATTCACAGAATCAACACTCTGAA
GTACCTCAAGCTGAGACAAAGGTGAGAAATAACGTCTTAC
CACCACACACTTTAACATCAGAAGAAAACTTTTCTACATG
GGTTAAATTTTACATCAGATTTTGAAGAACTCTAATCTCG
GTGACATCATTCCAAATGACCAGGGTGAAATCAAAAGTCA
AATGACTTATGAAGAACATGCGTATATATACAATACCTTC
CAAGCATTTGCCCCATTTCATTTATTGCCAACATGGGTAA
AACAAATTTTAGAAATTAATTATGCTGACATCCTTACAGT
CCTTTGTAAAAGTGTGTCCAAAATGCAAACTAACAATCAA
GAATTAAAGGATTGGATAGCTCTTGCCAACCTTGAGTACG
ACGGAAGTACATCTGCTGATACATTTGAAATTACAGTCAG
TACGATCATTCAGAGGCTAAAAGAAAACAATATCAATGTT
AGCGACAGATTGGCCTGTCAACTAATACTTAAAGGTCTAT
CCGGTGACTTCAAATACCTACGTAATCAATATCGTACCAA
AACGAACATGAACTTTCCCAATTATTCGCTGAAATTCAGT
TAATATATGACGAAAATAAAATCATGAATCTAAATAAACC
GTCCCAATACAAACAACACAGCGAATACAAAATGTTTCTC
GCACATCTCCAAACACGACTAACACAAAGGTTACAACTCG
TAATTATCATAGAACAAATAGTTCAAAACCAAGAGCAGCA
AAAGCTCACAATATTGCTACATCTAGTAAATTCTCAAGGG
TGAACAATGATCACATTAATGAATCAACCGTTTCATCACA
ATACTTAAGCGATGACAACGAACTTAGTCTTAGGCCAGCA
ACAGAAAGAATCTAAGCCAACACACACAATAGACTCGAAT
GACGAACTACCTGATCACCTTCTTATTGATTCAGGAGCTT
CGCAAACGCTTGTCAGATCAGCCCATTATTTACACCATGC
AACACCCAATTCTGAAATAAACATAGTCGATGCTCAAAAC
AAGACATTCCTATAAATGCCATTGGTAATCTTCACTTCAA
CTTTCAGAACGGCACCAAAACATCAATAAAAGCACTACAC
ACACCAAACATAGCCTATGATCTATTAAGTTTGAGTGAGC
TGGCTAATCAAAATATTACTGCCTGCTTTACCAGAAACAC
TTTAGAAAGATCGGATGGTACAGTACTAGCTCCCATAGTC
AAACATGGAGACTTTTACTGGTTATCTAAAAATACCTAAT
TCCTTCGCACATTTCAAAGCTAACAATAAACAACGTCAAC
AAAAGCAAAAGCGTAAATAAATATCCATATCCGTTAATAC
ATCGAATGCTTGGACATGCTAACTTCCGAAGTATTCAGAA
GTCTCTTAAGAAGAATGCAGTTACATATTTGAAGGAATCG
GATATTGAATGGTCTAACGCTAGCACATATCAATGTCCTG
ACTGTCTAATCGGCAAAGCACGAAACATAGACATGTCAAA
GGATCACGACTAAAGTACCAAGAATCATATGAGCCTTTTC
AGTACTTGCACACCGATATATTTGGTCCTGTACATCACTT
ACCGAAAAGTGCACCTTCTTACTTTATATCGTTTACAGAT
GAGAAAACCAGATTCCAATGGGTGTACCCATTACACGACC
GTCGTGAAGAATCTATCCTCAATGTTTTACATCGATATTA
GCATTTATTAAGAACCAATTCAATGCTCGCGTTCTAGTTA
TCCAGATGGATCGTGGCTCCGAGTACACTAACAAAACTCT
TCATAAGTTCTTTACGAACAGAGGTATTACTGCATGCTAT
ACAACCACGGCAGATTCTAGAGCACACGGTGTCGCTGAAC
GATTAAATCGTACTTTATTAAACGATTGTCGCACACTGCT
TCATTGCAGTGGTCTACCAAATCATCTATGGTTCTCAGCA
GTCGAATTTTCTACTATAATCAGAAATTCATTAGTCTCAC
CAAAAACGATAAATCTGCAAGACAACATGCAGGTTTAGCT
GGACTGGACATTACTACTATACTACCTTTCGGTCAACCGG
TTATAGTTAACAACCATAATCCCGACTCGAAAATACATCC
TCGTGGCATTCCAGGTTACGCCTTACATCCGTCACGAAAC
TCTTATGGCTATATTATCTATCTTCCATCATTAAAAAGAC
AGTAGATACTACCAATTACGTTATATTACAAGACAAGCAA
TCCAAATTGGACCAATTCAATTATGATACACTCACCTTTG
ATGATGATCTCAATCGTTTAACAGCCCATAACCAATCTTT
TATTGAACAAAATGAAACGGAGCAGTCATATGATCAAAAT
ACAGAATCTGATCATGACTATCAATCGGAGATTGAAATAA
ACTCTGATCCTCTAGTGAACGACTTCTCGTCCCAATCAAT
AAACCCTTTACAATTAGACAAGGAACCAGTCCAAAAGTAC
GTGCACCAAAAGAAGTTGATGCCGACATATCTGAATACAA
TATTCTTCCATCTACTATACGATCTCGTACACCCCATATC
ATTAATAAAGAGAGTACCGAAATGGGTGGTACCGTTGAAT
CAGATACTACTTCACCTAGACACTCGTCTACCTTCACTGC
ACGAAACCAAAACCGACCTGGTAGTACCAATGAGATGATT
GATTTGACCTCACAGGATAGAGTTAATTATGGACTTGAAA
ACATCAAAACTACACGTTTGGGTGGTACGGAGGAACCATA
TATTCAACGAAATAGTGATACAAATATCAAATACAGGACT
ACAAATAGTACGCCCTCAATAGATGACCGTTCGTCCAACA
GTGAATCCACTACTCCCATCATCTCCATAGAAACAAAGGC
TGTATGTGATAATACACCCTCCATTGATACGGATCCGCCA
GAATATCGATCTTCTGACCATGCGACTCCTAATATAATGC
CTGACAAATCCTCAAAAATGTTACGGCTGATTCTATTCTT
GACGACCTCCCACTTCCTGACTTAACCCATAAATCTCCTA
CGGACACTTCTGATGTTTCAAAAGATATTCCACACATACA
CTCTCGTCAGACTAATTCCAGTTTGGGTGGTATGGATGAT
TCTAATGTTCTGACTACTACCAAAAGTAAGAAAAGATCAT
TAGAAGATAATGAAACTGAAATTGAGGTATCCCGAGACAC
ATGGAATAATAAGAATATGAGAAGTCTGGAACCACCAAGA
TCGAAGAAACGCATAAATTTAATTGCAGCAATAAAGGAGT
GAAATCGATCAAACCAGTTCGAACGACCTTAAGATATGAT
GAAGCAATTACATATAATAAAGACAACAAAGAAAAAGACA
GATATGTTGAAGCTTATCATAAAGAAATTAGCCAACTATT
GAAAATGAACACTTGGGATACAAACAAATATTATGATAGA
AATGACATAGATCCTAAAAAGTAATAAACTCAATGTTTAT
ATTTAACAAGAAACGTGATGGTACACACAAAGCTAGATTT
GTTGCAAGAGGCGACATTCAACACCCCGATACATATGATT
CTGATATGCAATCCAATACCGTACATCACTATGCACTGAT
GACGTCACTGTCAATCGCATTAGACAACGACTATTATATC
ACACAGCTGGACATATCCTCTGCTTACTTATATGCTGATA
TCAAAGAAGAATTATACATAAGACCTCCACCACATTTAGG
TTTGAATGATAAATTACTACGTTTGAGAAAATCACTCTAT
GGTTTGAAACAAAGTGGTGCAAACTGGTATGAAACCATTA
AATCATATTTAATAAATTGTTGCGACATGCAAGAAGTTCG
CGGATGGTCATGCGTATTTAAGAATAGTCAAGTAACAATT
TGCTTATTCGTTGATGATATGATATTATTCAGCAAAGACT
TAAATGCAAATAAGAAAATCATAACAACACTCAAGAAACA
ATACGATACAAAGATAATAAATCTGGGTGAAAGTGATAAC
GAAATTCAGTACGACATACTTGGATTAGAGATCAAATATC
AAAGAAGCAAGTACATGAAATTAGGTATGGAAAAATCCTT
GACAGAAAAATTACCCAAACTAAACGTACCTTTGAACCCA
AAAGGAAAGAAACTTAGAGCTCCAGGTCAACCAGGTCATT
ATATAGACCAGGATGAACTAGAAATAGATGAAGATGAATA
CAAAGAGAAAGTACATGAAATGCAAAAGTTGATTGGTCTA
GCTTCATATGTTGGATATAAATTTAGATTTGACTTACTAT
ACTACATCAACACACTTGCTCAACATATACTATTCCCCTC
TAGGCAAGTTTTAGACATGACATATGAGTTAATACAATTC
ATGTGGGACACTAGAGATAAACAATTAATATGGCACAAAA
CAAACCTACCAAGCCAGATAATAAACTAGTCGCAATAAGC
GATGCTTCATATGGTAACCAACCATATTACAAGTCACAAA
TTGGTAACATTTTCCTACTCAACGGAAAAGTGATTGGAGG
AAAGTCGACAAAGGCTTCGTTAACATGCACTTCAACTACA
GAAGCAGAAATACACGCAGTCAGTGAAGCTATTCCGCTAT
TGAATAACCTCAGTCACCTTGTGCAAGAACTTAACAAGAA
ACCAATTATTAAAGGCTTACTTACTGATAGTAGATCAACG
ATCAGTATAATTAAGTCTACAAATGAAGAGAAATTTAGAA
ACAGATTTTTGGCACAAAGGCAATGAGACTTAGAGATGAA
GTATCAGGTAATAATTTATACGTATACTACATCGAGACCA
AGAAGAACATTGCTGATGTGATGACAAAACCTCTTCCGAT
AAAAACATTTAAACTATTAACTAACAAATGGATTCATTAG
ATCTATTACATTATGGGTGGTATGTTGGAATAAAAATCAA
CTATCATCTACTAACTAGTATTTACGTTACTAGTATATTA
TCATATACGGTGTTAGAAGATGACGCAAATGATGAGAAAT
AGTCATCTAAATTAGTGGAAGCTGAAACGCAAGGATTGAT
AATGTAATAGGATCAATGAATATTAACATATAAAATGATG
ATAATAATATTTATAGAATTGTGTAGAATTGCAGATTCCC
TTTTATGGATTCCTAAATCCTCGAGGAGAACTTCTAGTAT
ATCTACATACCTAATATTATTGCCTTATTAAAATGGAATC
CCAACAATTACATAAAAATCTGAGATATATGTGGGTAATT
AGATAATTGTTGGGATTCCATTGTTGATAAAGGCTATAAT
ATTAGGTATACAGAATATACTAGAAGTTCTCCTCGAGGAT
ATAGGAATCCTCAAAATGGAATCTATATTTCTACATACTA
ATATTACGATTATTCCTCATTCCGTTTTATATGTTTCATT
ATCCTATTACATTATCAATCCTTGCACTTCAGCTTCCTCT
AACTTCGATGACAGCTTCTCATAACTTATGTCATCATCTT
AACACCGTATATGATAATATATTGATAATATAACTATTAG
TTGATAGACGATAGTGGATTTTTATTCCAACATACCACCC
ATAATGTAATAGATCTAATGAATCCATTTGTTTGTTAATA
GTTTGAATGTTTTATCGGAAGAGGTTTGGTCATTACGTCT
GCAATATTCTTTTGGTTTCGATATAGCATACGTGCAGATG
ATTTCCTGATACTTCATCTCTCAGTCTCATTGCTTTAGTA
CCAAAAATCTGTTTCTAAATTTCTCTTCATTATTGGATAT
AATTATACTGATTGTAGATTTACTGTCGGTTAGTAATCCT
TTGGTAATTGGTTTCTTGTCGAGTTCTTGTATCAGGTAAC
TTAGATTATTTAATAATGGGACAGATTCACTTATTGCGTG
TATTTCTGCTTCCGTAGTTGAAGTACATGTTAATGAAGCC
TTGGTGGACTTTCCTCCAATTACTTTTCCATTAAGTAAAT
ATATGTTGCCAATTTGTGATTTATAATACGGTTGGTTACC
ATACGAGGCATCGCTTATAACAACTAATTTATTTGTTGGC
TTAACAGGTTTGCTTTTGTGCCATATTAATTGCTTATCTC
TCGTATTCCATATGAACTGTATCAATTCATATGTCATATC
TAACACTTGCTTGGACGGAAATAGTATATGTTGTGCAAGT
GTGTTGATGTAGTATAATAGGTCAAATCTAAATTTATATC
CAACATATGATGCTAGACCTATCAGCTTTGCATTTCATGT
ACCTTCATTTTGTAATCATCTTCTTCTAGCTCTAGTTCTT
GCTGGTTTATATAGAGACCTGGTTGGCCTGGGGCACCAAG
TTTTCTTCCGTTTGGATTCAAAGGTACGTTTAATTTGGGT
ATTTTCTCAGTTAATGAGTTTTCCATACCTAATTTCATGT
ATTTACCTCTTTGATATTTGATTTCTAAGCCAAGGATGTC
GTATTGAATTTCATCATCGCTTTCACCTAGATTTATAATC
TTGGTATCGTATTGCATCTTGAGTTTTGCTATAATTCTTT
TATTCGAATTTAAGTCCTTGCTGAACAATATCATATCATC
AACGAATAAGCAAATTGTTACTTGACTATTCTTAAATACG
CATGACCATCCACGAACTTCTTCCATACCACACTGTTTTA
TCAGGTATGATTTGATAGTTTCGTACCAGTTCGCTCCACT
TTGTTTCAATCCATAAAGTGATTTCTTCAAACGTATCAAC
TTATCATTCATTCCTAAATGTGGTGGAGGTCTTATGTATA
ATTCTTCTTTGATGTCTGCATACAAATATGCCGAAGATAT
GTCTAATTGTGTAATATAGTAGTTATTGTCTAATGCAAGT
GACAGGGATGTCATTAATGCATAGTGATGTACGGTATTGG
ATTGCATGCCTGAGTCGTAAGTGTCAGGATGCTGAATATC
ACCTCTTGCAACAAATCTAGCTTTATGAGTACCGTCACGT
TTCCTGTTGAAGATAAACATTGAATTTATTACTCTTTTAG
GGTCTATTTCTTTTCTGTCATAATATTTGTCAGTGTCCCA
AGTATTCATTTTCAATAGTTGGTTGACTTCTTTGTGGTAT
GCTTCGATATATTTTTCCTTTTCTTTAATATCTTTATTAT
AGGTGATTGCCTCATCGTATCTTAAGGTTGTCCGTATTGG
TTTGATTGATTTTACTGCTTTTACAGCTGCAATCAGGTGA
ATTCGTTTCTTCGATCTCGGAGGTTCTAAACTACGCATAT
TCTTAGTATTCCATGTGTCTCGTGATACCTTAATTTCAGT
TTCATTATCTTCTAATGATCTTTTCTTACTGTTGATAGTA
GTATAGGCATTAGAGTCACCAATACCACCCAAACTGGAAT
TAGTTTGACGAGAATTGATCGGTGGAAGTTCTTTAAAGGA
GTCTGATAATTCGGTAGGAGGTTCTGGAGGCAGATCGGGA
AGTGGAAGATCAGCAATTATAGATTCCTCTGTATTCTCCT
TAGGACAGGTATCTGACGTTTTGATAGGAACGACGTGGTG
TAGTGAATTACTTTCTGATGAGGAAGTATCGATCGAAGGT
GAACGGTGTATAATCCTTTTCTCAGTCTCCTGTTCGCTTG
TCTGCGGAACAGTTTTATTATTGGTACCACCCGTACTGGA
TATTGGTACGTTTGTATGATTAGTCTCATTGTCACTGTAC
GAGTCTGAGTGTCTGAAATCTTTAGATTTACTGGCGTACG
ACGACTCATGTGTGTTAGATTGGGACATGGGAGCAAGTAA
AGGAACATTTAATTTATGCATACCACCCGAACCGGTACTC
TCGATATTGGAAATTTGGGGGTGCTAGATCTCTTCTTTGA
TGGAAGAATATTAGATTCAGATATGTTGGGGTCAACTTCT
CTGGGTGCGCGAATATTGGTTTTAGAAACACGTTTCGAAT
CTTCAGTATGAGTTGACGGAGGTGTGGAATCGGTTGGACT
CACAGCTTTTGAAAGGACATTTCTCGGTTGCTCAGGATGT
AGTTCAATGTCGGATTGGAAGTCATGGTCAGATTCTATGT
TAAGATCATTGGATTCTTGGATCTCATTTGACGCAATGAA
CGAATGATATGAAGCAGTTAAACGGTTTAAGTCTTCATCG
AAAGTGAGTGCGTCGTAATTGAATTGATCTAATCTGGATT
CCTTGCCCTGAAGAATAACATAGTTAGTTGTATCTACTGT
CTTCTTTAAGGATGGAAGATAGATGATATATCCATAAGAG
TTTCGAGACGGATGTAGAGCGTAGCCTGGGATGCCACGAG
GATGTATTTTGGAGTTAGGGTTGTGATCATTGACGATAAC
AGGTTGACCGAAAGGTAACAAAGTACTGATATCAAGTCCT
GCCAAGCCAGCATGTTGTCTTGCAGATTTTTGCTTTTAGG
TGAAGCTAGTGAATTTCTCACAATAGTAGAAAATTCGATT
GCAGAGAACCATAAATGGTTCGGTAAACCACTACATTGCA
GTTGAGTACGGCAGTCATCTAATAAGGTACGGTTCAGCCG
TTCAGCGACTCCATGTGCTCGGGAATCCGCTGTGGTTGTA
TAGCATGGAGTTATACCATTTTTCAAGGAATTTATGGAGA
GTTCTGTTAGTATACTCAGAACCACGGTCCATTTGTATAA
CTAAGACACTGGCCTGAAACTGGTTTTTAATAAAAGCTAG
TATCGTAGTAAAAACATCGAGGATAGAGTCCTCGCGACGG
TCGTGTAATGGATAAACCCAACGGAATTTTGTTGTCTCAT
CAGTAAATGAGATGAAATAGGATGGTGCACTTTTGGTAGG
TTGTGAACTGGACCAAATATGTCAGTATGTAGGTATTGAA
AGGGTTCGTATGAATTTTGGTATTTTAGTCGTGAACCTTT
GATATGTCTGTGTTTGGTGCTTTTGCCGATTAAACAATCA
GGACATTGATAGTCAATAGCACTAGACCAGTCGACATCTG
ATTCGTTAAAATACGTGATGGTGTTATTTTAAGTGAGTAT
CGAATTGTCTGTGCATTGGCATGCGCAAGCATTCGATGAA
TGAAAGGATAAGGATATTTGCGTGTACTTTCACTTGTATG
GACATTATTGATGGTGGGTACGGAGATATTTGATGGAAGC
AAGTACTTTTTAGATACCCAGTAAAAGTCTCCATATTTCA
CGATAGGTGCAAGTACAGTGCCGTCAGACCGTTCTAAGAC
GTTTTTGGTAAAGCATGCTGTGATATCTACTGCAGCCAAT
TCATTCAAACTGAGTAAGTCATAGGCTATGTTAGGAGTGT
GCAATACCTTTATTGATGTTTTGGTGTTGTCCTGGAAGTG
AAATTGTAGGTCACCAATAGCGTTAATTGGTATATTTCTT
TTTTGAGCATCAACTACGTTTATGTCAGGATTAGATGATG
CTGAGTGTATGTGATGAGCAGATCTTATAAGGGTTCGTGA
TGCTCCTGAATCGAGAAGGAGGTGTCCAGGAGTTCATCAT
CAGAATGATTAGTATGATTTACTGTAGATTCAGTAAGTTT
CTGGCCTAAGATGAAGGTCGTGCTTATTGTTCAATTGAAT
CGGTTCAGTAGTTGATTTACTGATGGAATCGTTGTCCGTG
CTGGGAGAGTTATTAGATGTGGATACATTGTGAGCCCTGG
CTGTTTTCGATTTCGAATTATTTGTTTTTGAGGATTCCGA
GCTATAACTTTGGGTTTGGTTGTATTCGTATAGCTGCGAG
AATCATTCTTCTCATCACTCGGATTTCTCCTGTAATTAGG
TTTGCTGTTTCTCGATCCCTGTTGTTCTTCATAAATAGCA
TGGATATCTAAGAACAGTTCAGCGACTGTCATATTTAGAT
GTCGATGACGTGTGTAGCGTAAAATTTATATTCGCCAGAT
AGACCTCTCATAATTAATTGGCATGCGACCTTGTTATTGA
TATGAATGCCATTATTGTTCAGTCTGTCGATAATGTTTGT
GACTTTTGTTTCAAATGCATCTGCAGGTGTACTGCCATTA
TATTGCAAATTTGCCAGGGTCACAATGTCGTTTGCCTCTT
GGGTATCAGATTGCATTTTTCAATACTTTTGGAAAGAATT
TTCATGATATCCGTATAATCAACGGATAGGATGTCTTTGA
CCCAGGTAGGTAGGAATTGAGAGGGAGCAAATATTTGAAA
AGTGTTATACAAGAAGGTGAGTTCATCATCAGTGATCTGA
CGTACGGGTTTTCCGTTTACTGTCGGAATAATACCACCGA
GATTCGAGTTTTGTAAAAATTTGATGTATGTTTTAACCCA
ATTTGGAAAGTCATTAGGTGAGGTTAACATTGGTGGTGGT
CTGACATATTTTTAGTGGATGTCATATCAGAGTCCGCTGA
GGATGAATCAGTAAATGTATTACCTGACTCAGGTGATGGA
GTGCTCAGAGGCGTTCCAACTGATGATGGATACTGCGGAA
ACTGTGATTGTGGCCCAGGTGGAAAGTACATAGGCGACAT
TTGATAAGGTGTATACGGAATCATAGATGGGTGTCCGTAA
AATGACCAACCAGATGGATTGGCTTGGTTTTGGGTCATCA
TGCACTGCTGTGGGTACGGCCCATTCTGTGGAGGTGGTAC
TGAAGCAGGTTGAGGAGAGGCATGATGGGGTTCTCTGGAA
CAGCTGATGAAGCAGGTGTTGTTGTCTGTTGAGAGTTAGC
CTTAGTGGAAGCCTTATCATATTCTTGAATTTTGGAAGCT
GAAACGTCTAACGGATCTTGATTTGTGTGGACTTCCTTAG
AAGTAACCGAAGCACAGGCGCTACCATGAGATATATGTGG
GTAATTAGATAATTGTTGGGATTCCATTGTTGATAAAGGC
TATAATATTAGGTATACAGAATATACTAGAAGTTCTCCTC
GAGGATATAGGAATCCTCAAAATGGAATCTATATTTCTAC
ATACTAATATTACGATTATTCCTCATTCCGTTTTATATGT
TTCATTATCCTATTACATTATCAATCCTTGCACTTCAGCT
TCCTCTAACTTCGATGACAGCTTCTCATAACTTATGTCAT
CATCTTAACACCGTATATGATAATATATTGATAATATAAC
TATTAGTTGATAGACGATAGTGGATTTTTATTCCAACAAA
ATCCACATTCTCTTCATATATACATATATTGGTTGTTGTT
ACTACTTTAGCTTTTTCCTCTGTTCGTTTCAAGATCTAGC
TTGCAATTATCCCTCTAGGTAATAACCAGCATAGTTGTCG
TCGTTTCATGTGACCTATTCCCCTTTAATTGGATCAATCT
TCCAATAAGAGTGGTTTCGTGGTCTAGTCGGTTATGGCAT
CTGCTTAACACGCAGAACGTCCCCAGTTCGATCCTGGGCG
AAATCATTTTTGAAGATTACATTAATAAGGCTTTTTCAAT
ATCTCTGGAACAACAGTTTTTTTTACTTACTAATAGCTTT
AAGGACCCTCTTGGACATCATGATGGCAGACTTCCATCGT
AATGGGATGATCATATGATGGGCGCTATCCTCATCGCGAC
TCGATAACGACGTGAGAAACGATTTTTTTTTCTTTTCACC
GTATTTTTGTGCGTCCTTTTCAATTATAGCTTTTTTTTTA
TTTTTTTTTTCTCGTACTGTTTCACTGACAAAAGTTTTTT
TTTCAAGAAAAATTTTCGATGCCGCGTTCTCTGTGTGCAA
CGGATGGATGGTAGATGGAATTTCAATATGTTGCTTGAAA
TTTTACCAATCTTGATATTGTGATAATTTACTTAATTATG
ATTCTTCCTCTTCCCTTCAATTTCTTAAAGCTTCTTACTT
TACTCCTTCTTGCTCATAAATAAGCAAGGTAAGAGGACAA
CTGTAATTACCTATTACAATAATGACAGACGAAACTGCTC
ACCCGACACAATCTGCTTCAAAGCAGGAATCTGCTGCTCT
GAAACAGACAGGCGATGACCAGCAGGAATCTCAGCAACAA
CGTGGCTACACCAACTACAACAATGGTAGCAACTATACCC
AAAAGAAGCCTTACAACAGCAACAGACCTCATCAGCAAAG
AGGTGGTAAATTTGGACCAAACAGATATAACAACCGTGGC
AACTATAATGGTGGCGGTAGTTTCAGAGGTGGACACATGG
GAGCCAACAGCTCAAACGTGCCATGGACTGGTTACTATAA
TAACTACCCCGTTTACTACCAGCCCCAGCAAATGGCGGCC
GCTGGTAGTGCCCCTGCTAATCCAATTCCTGTCGAAGAGA
AGTCACCTGTTCCAACTAAGATAGAAATCACTACCAAGTC
TGGTGAACACTTAGATTTGAAAGAACAGCATAAAGCCAAG
CTACAGTCTCAGGAAAGATCTACTGTGTCTCCGCAACCAG
AGTCAAAGTTAAAAGAAACTTCTGATTCTACTTCTACTTC
TACTCCAACTCCTACCCCTTCCACTAATGACTCTAAGGCC
AGTTCTGAAGAAAATATATCTGAAGCTGAAAAGACAAGAA
GAAATTTCATCGAGCAAGTTAAACTTCGTAAAGCTGCTTT
AGAAAAGAAGAGAAAGGAGCAACTTGAAGGTTCTAGTGGC
AACAATAATATTCCAATGAAGACTACCCCAGAAAATGTGG
AAGAGAAGGGATCGGACAAACCTGAGGTAACCGAAAAAAC
CAAGCCTGCTGAAGAAAAATCTGCTGAGCCAGAAGTTAAG
CAAGAAACTCCAGCTGAAGAAGGTGAACAAGGAGAAAAGG
GCCAAATAAAGGAAGAATCCACTCCAAAGGTGTTAACCTT
TGCTGAACGTTTGAAGTTGAAGAAACAACAAAAAGAACGA
GAAGAAAAAACGGAGGGGAAGGAAAACAAGGAAGTGCCAG
TACAGGAAGAGACTAAGAGCGCCATCGAGTCTGCTCCTGT
GCCTCCCAGTGAACAGGTTAAAGAAGAAACTGAGGTCGCC
GAAACCGAACAGTCAAACATTGATGAATCTGCAACAACTC
CGGCTATCCCTACTAAATCTGATGAAGCTGAAGCTGAAGT
TGAGGCTGAAGCAGGTGATGCTGGAACAAAGATTGGACTT
GAAGCTGAAATCGAAACTACAACTGATGAAACTGATGATG
GTACAAACACCGTTTCTCACATATTGAATGTATTGAAAGA
TGCTACACCAATTGAAGATGTCTTTTCTTTTAACTATCCA
GAAGGTATTGAAGGTCCTGATATCAAATACAAGAAAGAAC
ACGTCAAATATACATATGGCCCAACTTTCTTGCTTCAATT
TAAGGACAAACTAAACGTCAAAGCGGACGCCGAATGGGTC
CAAAGCACTGCTTCTAAAATTGTCATTCCACCAGGAATGG
GCAGAGGAAATAGATCTAGAGATTCTGGCAGATTCGGCAA
TAATTCTAGTCGTGGCCATGACTTTAGAAATACCTCAGTG
AGAAATATGGATGACAGAGCTAATTCAAGAACTTCATCAA
AGAGAAGATCAAAGAGAATGAATGACGACAGGAGATCTAA
TAGATCTTATACATCAAGAAGAGACCGCGAGAGAGGCTCC
TACAGAAATGAAGAGAAAAGAGAGGACGATAAACCAAAGG
AAGAAGTTGCTCCACTTGTTCCAAGTGCTAATAGGTGGGT
GCCAAAATTCAAGTCTAAAAGACTGAAAAGAAGCTAGCCC
CTGACGGAAAGACCGAACTATTGGACAAGGATGAAGTTGA
AAGAAAGATGAAGTCACTACTGAATAAACTTACTTTGGAA
ATGTTCGATGCTATTTCATCTGAAATTTTGGCTATTGCAA
ACATATCAGTATGGGAAACAAATGGTGAAACGTTAAAGGC
TGTGATAGAACAGATTTTCTTAAAGGCCTGTGACGAACCC
CATTGGTCTTCTATGTACGCGCAATTATGTGGTAAAGTAG
TTAAAGAATTAAACCCAGATATAACAGATGAAACTAATGA
AGGTAAGACAGGTCCAAAATTGGTTTTGCATTACTTGGTT
GCTAGATGTCATGCCGAATTTGACAAGGGTTGGACCGATA
AATTACCCACAAACGAAGATGGTACTCCATTAGAACCTGA
GATGATGTCAGAAGAGTACTATGCAGCTGCTTCTGCTAAG
AGAAGAGGTTTAGGTTTGGTTCGTTTCATCGGTTTCCTAT
ACCGTCTGAATCTGTTGACTGGAAAGATGATGTTCGAATG
TTTCCGTAGACTAATGAAGGATTTGACGGATTCTCCATCT
GAAGAAACTCTAGAGTCCGTTGTTGAATTGTTAAATACTG
TTGGTGAACAATTTGAGACCGATAGTTTCAGAACGGGTCA
AGCAACATTGGAGGGTTCGCAATTGCTCGATAGTTTGTTC
GGTATTTTAGACAATATTATTCAAACTGCTAAGATTTCTA
GTAGAATCAAGTTCAAGTTGATCGACATTAAAGAATTAAG
GCACGACAAGAACTGGAACAGTGATAAGAAGGACAACGGT
CCTAAGACCATTCAACAGATTCATGAGGAAGAGGAGAGAC
AACGTCAATTGAAGAATAATTCAAGATCTAATTCAAGACG
TACGAACAACTCCAGTAATAGACACTCTTTCAGAAGGGAC
GCTCCTCCTGCATCAAAAGATAGCTTTATCACAACCAGAA
CATATTCTCAAAGAAATAGCCAAAGGGCTCCTCCTCCAAA
GGAAGAACCAGCTGCACCAACTTCTACCGCAACAAATATG
TTCAGTGCATTAATGGGAGAAAGTGATGACGAAGAGTAAC
ATGAATAGATCATGTTAAGTATCGAAAATGTCACTTGGAT
ACAAGGATGTTGGTAGAAAGTCTAATAAAATAATAAATTA
ATAGTACAACACAAATTTAATCTTACGTTTAATCCTGCGC
TATTAATTGAAAATATATGCATGGAGAAGAAAAAAAAAGT
GTCCCTAATTTACCATTGTTATATTTTCTCGATTAATGGG
CTCATTTCTTTTCACTAAAAGCTATAAACAAGTTTGATGC
ATTTTAATGGGTAATCCTCTTACTGTGCTTTTTTTTTCCT
ATCTTGTTCTATATGTCAATGCCTTTCTGTATTTTTATTT
ATAGCTTCGCCAGTCTTCGTTTACGATATGTTTTATATAA
TAGACCACTCAGCATATGTATAGTTTTGTATATTTATATC
ATTTATTAGCTGACGGCTTTAACTTCATATTTCGATTTAA
TCATGCTACTGCTTCACCATTTGTCCTTTTTTTTTTACAG
AGGCCACGAAAGGAAAGGACCGTTTCCGGACAACAGAAAT
AATAAAGATATCAGAGCTTAAACTAGTAAATTGGTAGGAA
AAAAACTCCCAATAGAACCGATTAACATCCACAGATTAAC
AAAACTCCAGGACAACGGTACTAATACACATACAACATGA
GTTTAGAGGCTACAGATTCCAAGGCCATGGTTTTGTTGAT
GGGCGTAAGAAGATGTGGAAAATCATCCATTTGTAAAGTT
GTTTTTCATAATATGCAGCCTTTAGATACATTATATCTAG
AATCAACCTCAAATCCTTCTCTTGAGCATTTCTCTACTCT
CATTGACCTGGCGGTGATGGAGCTTCCCGGGCAGCTAAAT
TACTTTGAACCGAGTTATGATTCTGAAAGATTATTCAAAA
GCGTTGGGGCACTAGTTTATGTCATTGATTCTCAAGATGA
ATATATCAATGCGATCACAAATCTGGCGATGATTATTGAG
TATGCCTATAAGGTTAATCCCTCCATCAATATAGAGGTCT
TGATTCACAAGGTTGATGGCCTAAGTGAAGATTTCAAAGT
TGATGCTCAACGTGATATAATGCAACGGACAGGTGAAGAG
TTGCTTGAACTGGGGCTGGATGGTGTTCAGGTTTCCTTCT
ATTTAACTTCAATTTTTGATCACTCAATATATGAGGCATT
TTCGAGGATTGTGCAGAAACTGATACCGGAGCTGTCTTTT
CTGGAGAATATGCTAGATAATTTAATTCAACATTCAAAAA
TTGAGAAGGCCTTCTTATTTGATGTTAATTCCAAAATTTA
TGTTTCCACAGATTCTAACCCTGTTGATATACAAATGTAT
GAGGTATGCTCCGAGTTCATAGATGTGACGATTGATTTGT
TTGATTTATATAAAGCGCCTGTTCTAAGAAATAGCCAAAA
GAGCTCGGACAAAGATAATGTGATAAATCCTCGTAATGAG
CTACAGAATGTATCACAATTAGCTAATGGCGTCATTATTT
ATTTGAGGCAGATGATTAGAGGCTTGGCATTGGTGGCGAT
TATAAGACCTAATGGTACAGACATGGAAAGCTGCTTAACG
GTCGCAGATTACAATATTGACATTTTCAAGAAGGGGTTGG
AAGATATTTGGGCAAACGCAAGAGCCAGTCAAGCTAAAAA
TAGTATTGAGGACGATGTGTGAAAGACGTAAGGCATGAAA
ATATTAGGGTATATAGATACATATTGAAAATGATAGTAGA
GCCAATGACCAAACCAAGAAAGCCTACAGTACAGAGGTGC
CAAAGTTTTTTTTACTAATGGGGCAAATCATTTTTATTGC
AAAAAAAGCACTCACGATGGGGTCGAACCCATAATCTTCT
GATTAGAAGTCAGACGCGTTGCCATTACGCCACGCGAGCT
ACTGTTTGTTGGAAGTTTTCAATTATTAATAAGTACATAC
CAACCTTAGCTAACATTACTATAACGACGCTGAGAAAGCT
ATACAAAAGATTTATCGATCGAGAATCATTGTTTCTTATT
TTTTCAGGAAGGATGAACACATTGTTCAGAATATTATCAA
TTAATAATTTATCGTACGGACGGTACAACAGCAAAATAAA
ATAGAAGCCGAATAAAAAAAAAATGAAAAGGAATTCTTTG
AAAAGAAAGTACATGGCAAAAACTGTAAAGTTACAAAAAG
AGGAAAGCCACTCCATACTTTTAGTAATATTCGATTGTGA
TGAGTTACGGCTTAACAGGTACCTCTTCTAAGCTAAGAGG
AACTAGTTCAATATTTTCATGGACTCAGGTGAGGCACTTT
TCTCGTAGAAGAATAGCCTATCCATTTTATCCATTCAAGA
AATTGGGAAGACAACACCCGAAGAAGCATGATACAAACTT
AAAGACTGCTATGAGACAGTTTTTAGGTCCAAAAAAATTA
CAAAGGAGAATATGTCATGAACAAGTATTTTACGGTTCCG
ACGAATCATGTACCTAACTACATTAAGCCAGATTTGGAAA
GGGGACAAAGTTTAGAACACCCGGTAACCAAGAAGCCATT
GCAACTAAGGTATGATGGGACATTAGGTCCTCCTCCTGTA
GAAAATAAAAGGTTACAAAACATTTTCAAGGATAGATTGT
TGCAACCTTTCCTTCAAATCCACATTGTAAGACGAATTAC
GTATTAAGCCCGCAATTGAAGCAAAGCATTTTCGAAGAGA
TTACTGTGGAAGGACTTTCTGCCCAACAAGTTTCTCAAAA
GTATGGATTAAAAATTCCTCGTGTAGAGGCTATTGTTAAA
CTGGTTAGCGTGGAAAACAGCTGGAACAGACGGAATAGAG
TATCTTCTGATTTGAAAACTATGGACGAGACTTTATATAG
AATGTTTCCCGTCTTCGACTCAGATGCCTCTTTTAAACGG
GAGAATTTAAGCGAAATTCCTGTTCCGCAAAAGACTTTGG
CGTCAAGATTCCTCACCATTGCAGAGTCAGAACCTTTTGG
GCCTGTTGATGCAGCCCATGTTTTAGAATTAGAGCCTGCT
GTAGAGACCTTAAGGAATTTGTCTACTGTGGGGAACATTC
TAGTGGCCATCAACAATCCACTAATAAGAATACGAAGGTT
ATATATGGTGAGCTTGTCGAAGGTGAAAGATCACAATATA
AATTTACTAACGCAAAGGTTGGAAAAGTGGGATACCGTTA
CGGTAGCGGAAATAGGGATAACAAGAAAGACAGAAGAATT
GGCTTTAATAAACTGGGCCAAATGGTATATATATAACCAC
TTTTTGTCTTATGAGTGCTTTCTTGTATATGCGTATATGT
CGTCATATTTTCAGCCATTATTACTTGTACATAAAATATT
CTACATAAATTTATATATCCCATGAAAGAGCCATGGTCAC
GTTGGGCACATTTCTTGAATACTCGTTTGCAAGGCTTATT
TTTCTGTCTTTTCACATCTTTCTATTTTAGTGCGAGAAAT
GCAGGACCTATGAAAAATTGGTAACAAAAATAATTAAAAG
TAAATGCTATAAAATTGTGGGTAAATAAAAGTGGAACAAG
AGCTGAGTTCACAACTCTACACTCTATATGGACAATATTC
GAATTAAGCGCAATTGATAAATCACAACTCATTGACCATG
GAATGTTTTGTACCGCTGCGTTGCGACTTAGATGGAAGTA
ATATAGAACAGTTACGTCAATCACACTTAAGCCGTAAATT
TATTATATTTGATGAGCAACTGAATCTTTGGCTGTGGTTT
CAAGGTAATTCGCAAGAGAACAAGAGATTTGTACTACAGA
ATATGATAATATTAATAAATGAAGCGCAAGTTACCAGAAC
AAGCACTATCGATGATTATTTTACCCAAGTTGAGAACAAT
GAAAATCTATGGAGGTTGAAAAACGACTGCTGTTCGAAGA
TTCTTTTCAAATCAAATGTTGTTATGAATAATGGTTATAA
TAATCAGATCAAATTTGTCTTTGAATATAAATCTGTGGAT
GCAAATTTCAATAACCAGGATTCATTACAAGATCCACAGG
CAAAGTATACATTAGATAAGTACTCTAGCGAGGAGATTTT
GCCAAGTTTTGAGCCAGTTTATTCCTGGTCTTCTGCAGCC
ACCAAATCATCCAAAAATACTAATAATCATCTGGAGAAAA
ATAACAGGGCGACTCATCGAGTTAGTTCTAAAAATAGCGA
AGTCCACGAAGCGGACGTTTCTAGAAATCCGAATACATTT
ACTCTTAAGCTCCAATACCCAATATTCTCACTTTTGAATA
TGAGATTGAGAAACATCTCCTTGAAATCTGAGCATTGCAT
ATTATCATCGTTAGACTTTCAAACTTCTAAAGCATCCGAA
CAACTGACCAAAAATTTATTTATCCGCAAGAACACAATTC
TTTTCTCAAACTGAACTTTCAAGAAATATCGTATAAACTA
ATCGACGGAACCTCTCAAATTGAACTAGATCCAATCTGTC
CTTTGAAAGTGCCACTCACTGCATTTTCATACGATAGCAT
TAGCGCTACTTTTAAACTGGTTCTGTTACCCAAATCAACT
CAACCACATCGTGTGAAAATCACCTTAGCGTACGAACTCG
AGCTGCATCCCAATCTGAAGTTACCTGTGAGAACATCATG
GGAAACAGAAGTCACATTGAAGCGTTCTATGCCAATTTCC
TCGACATCTTCTCAATACTCGAGTAACAACAATAATACCA
ATCATAGCGCTTCTTTTAATGGTGCGGCCAACAACGTTAA
TTCTGGTGGTTTGGCCAATCTAAGATTAGGTGGGGTTTCC
TCCTCAAGATTTAGTCTTGGAGCTGCTTCGACTACATCAT
TGGTGAATAGCAAATTAAGCAATGTAAAATTCAAGTTTAT
TAATAGCAATATAAAAGTTATTAAGGGCGAAAAGTTTACT
ATGAGGCTTCAGATCATTAACTCGTCATCATCCCCCCTGG
ATCTTGTTGTGTATTATAACAATACAATAAACCCAATCCC
TTCAGCTAATAACGTACGTAACAGCAATGGTATAAACAAC
TGTGGCATGAATAATGGGACTATCCCCAATTCGCCCTTGA
CACTGGAAAATCAGTACCAACTGCATAATAAATATAGAAA
AATTGCGGAGGGGATTATACTATTATCCAACGATTACAAA
ATTCCAGTTGTACCTCCGAGAGAAACATACTTCGCGGATT
TACGATTTATTGGTATTATGTCCGGATATTATGGCACTCT
CTCCGGACTTAAGGTATTGGATTTAAATACAAATGAACTT
ATAGAAGTTGGAAATGGCGCATCTGTGTTAATCCAGTAAG
CGGAACAAGTATACATTTTATTAACATAGACTACATACTA
ATCTGTAACATTTCTATAAAAAGTTATTATCATCACATTA
CACGATAGAAACACTTCCATATTTTTTTTACACTGAAAGG
GGCACCTAGAAGATTAAACAACTAAACTGAAAATATACGT
GCTAGAAAAAGGGTTTTACAGCTTTACTTAGGCGTTGCGA
GTCACCCAAAAGAGCAGTTGAAGGACGCCGCCGTTTCACT
AGATACATATATATATAATGTCAGAGAAATTCCCTCCTTT
GGAAGATCAAAACATTGATTTCACACCCAACGACAAAAAG
ATGACGACACCGATTTTTTTAAAAAGAGAAGCAGAGATAC
TTGGAGACGAGTTCAAGACTGAACAGGATGACATATTGGA
AACGGAGGCTTCCCCCGCCAAAGATGATGACGAAATTAGG
GATTTTGAAGAGCAATTTCCAGATATCAACTCCGCAAATG
GCGCAGTCTCGAGCGATCAAAATGGTAGTGCTACTGTATC
TAGTGGTAATGACAATGGCGAGGCAGATGATGATTTTTCC
ACATTCGAAGGTGCCAATCAGAGTACAGAATCCGTTAAAG
AGGATCGTTCTGAAGTTGTAGACCAATGGAAACAACGTCG
TGCTGTAGAGATTCACGAAAAGGATTTAAAGGACGAGGAG
TTAAAAAGGAATTGCAGGATGAAGCTATCAAACATATTGA
CGATTTTTACGATTCTTACAATAAAAGAAGGAACAACAAT
TGGAAGATGCTGCTAAGGAAGCTGAGGCTTTCTTAAAGAA
AAGAGATGAATTTTTGGTCAAGACAATACGACCTGGGATC
GTGCACTTCAATTAATTAACCAAGATGATGCCGATATCAT
TGGGGGTAGAGACAGGTCTAAGCTTAAAGAAATTCTTTTG
AGATTGAAAGGTAACGCGAAGGCTCCCGGTGCTTAAATGA
TGATGAATAATAAGAACCATAATGAACTAAGGAAGAGAAG
GGGCTTATTCCCTATCATTCCCGTCATACATGAGTATCAT
ACTTGATAGGTTCAGTAAATAACTAATTCATACTGTAAAT
TCATTTATCAAGACAACTATAATATAGATTATTTACAAAC
TTGTAAACTCTTCTCTTCTAAAAAAACACATCACATAATA
CTAAGCTGAAACAAAAGAATAGTATATATTTCCCAAAGTT
GCAATGCCAATACTTTTCAAGTAAACATTAACCAAGGACT
TCGCAAAGAATTTTGCGAAAAATGGGCTGATTTTCATTTT
ACTTGTTGGATCCACGAAGGTGAATGTAAGAAGCATCACG
ATGCACCGCAATTTGTTGCCCATTAATCTGCGCCTTTTCG
TGACGAATAAATATTCGATACACTGCCTTAATATAGTCCA
TTTTAGACTTGGAAAAAAACCCTTGGTGAAATATGAATTT
ATTATCTTTTCGTTTATATTTGCATAATTATCATCAATTG
TAACTTCATGTATTTCATTTAGTCTGTCCATTACATGCTT
CAAATTTGATGAAGATATGGGCCAATCATTATGGTTCTTG
ACCCCAAGGTATTGAGAAAAGTTCCTGACTTCGTGGCCGC
CGACATTCTTATTTGATTTCGTCCCTGAAGTAAAAAAAGA
ATTTTAATGTTCTGTGATATACTGCCAAAACTGTGAAAAT
GGCATTGATTGTGAAGAAATCTATTAAAAATGGCCTATGG
TCAAAAAGCACACGGAATGGTAACGAACTCCTGTCCAGTT
TGGCAAATAATACAATAATCGCTAAACACACAAGAATTTG
CTGGAATTTTATTAATGTACCCTGGGAAAAATTTTTTTTT
TCAACCATTGTGTTAATTTTGCGATCTTTAATTTGGAGGC
TATAGCTTCCACAAGAAAGTGTGCGATAATCCACGAAGGT
ACCTCACCCTTGGTAAGCATTAACGATATTCCTACAATGG
AAGACCAGTGAATATAATGATTTTTTTAAAAATGGGAACT
TCATCAAAGTTGGATATAGTATGTTCAGCAAGACTAATAT
AGTAGACTCTCTTAGCCATGGCATGATATCATTTATTTGA
ATATTTTCACCCTGTAATTTTTTCAATTTCCATTTTTGAC
ATAAAATACTAGGTTTATTCCATAGACTTGGGTTATTCTT
TTCAAGATGATGACGAGTTGTTTTCTTCTCTTCTTGTTCA
AGAGGAGTAGAAGCCTTCTTATTATCTGCTTGAAGCCAGA
AACTGCTTTCCCAGTACCATTTGGACGATTGTGTTTCATA
TAGTTAGCAAGTGTATACTCTCATTAGCTCTGTTCGCGAT
GTGTATTTCGTGGTGCTTTATATAGGGTTTTAACTTTTCC
CCATGAACATTCGCTGTTATGTATTCGCAACTAAAAATAA
TGTCTCTCTTTAATTTTAATTTACATCCAAAGTACGGAAA
TGGTAACTAAACTATATACAAAAAAGTTCGCTCAAAAAAG
TTTAACTATTGTCCAATTGTGCCCATTTTGGTAAATCTGT
TTTGAACTTGAATTTGCCATTAATCTCCTCATACTTCCAA
GCATGCAACCATAATTCTAGGTCTGATAGCACAGGATCCT
TTAAATCAACAGTATGACATTCAGGACAAAATGTTTCCAT
TGTCCGACAATTATTTTTGTCTCATCGACAAATTTTTGAA
ACCTCACTTTCAATTCCTCAGCATCTAAATCCTGCTGATT
CTCCCATCTAGGAAACTGAGTTATAAACTTAAGCCTTTCG
GGGTATTTTGTAATATGCGAACAATAAACACTATCGTTGA
CGATGGGATGACCGAGCCTAGCTAAATGGATTCGAATTTG
GTGTGTTCTTCCAGTTATTGGCTTACAAGCGACGACAGTT
TCATCAGCATGAGAGAAGTATCTTATTGGGTAGAACTTGG
TAATAGCATCCTTCGATGTCGATAAACCAACTGGAAACTG
TCTCTTTGGATCGATAGAATATATGGGTGTCATTTCCACT
GTAACTTTGGAAGTGTCCTCAAAAGTCGTTTCCGCCGCAT
TTTCATTGTCCAATATCAATTCGGGTGAGGAAATCTTCCC
TTGACCCTTGCCAAGTAGATCTTAATCATATCTCTTGAAC
GAATACTCTTCTGGATTTCCCCGCACTCTGACTGTTCTTG
GCCAATATCAACAAGCCTGATGTGATCTTGTCTAACCGAT
AACAAGGAAGAGCATCTACACCATGTAACTTCAGTAATTC
AGTAATTGTGTTCTGGTAAAACTGACCGGTTGGATGCACT
GGTATACCACTGGGTTTATCAATGACGAGGATACTCTCAT
CTTCAAAAACAATATTGAATCCCGCTATTCTGCCAGGTAA
ATCCTCCGCTTCAACTTCCTGGCTACACCATTGTTTTACC
GGCGGTTCGTGCTTATGCGTAGTTGTTTCTAAAACATCAT
GATTCTTGATTATGGTAGTCATGAGATGATCTGGTACCAG
CGGCACACCATCTCGGATCAACCTATATGTGCCTTTCCTT
ATTTGGTCCAAATAATAAGCTCTTGGGCGAAGTTTAAATT
CACTAACGAGAACGTCTATTAGTAACTTACCCAACCAGCG
CCCCTTCACGAACGCTGATCTTCTGTTATAATAGGGCCGT
ACCTTTCTCAGTCCATTCTGTGTATATACCTCAATAACTT
TGATAGTTGACATACTTGACAATCATCCTTTTGCCCACTG
ATTGTCTCGAGCAATCGTCAATAAAGTTTTCACAAGAAAC
ATTTATTTGCCTTTTAATGAAAGAAAAAAGTAAATTTTTC
ATTAACTTTTATCATTGTTATCAATCTTCTTGTATGACAG
CAAGCTATATATACATACATATGCAAATCTAATGTACATA
ATTTCAACTATTCATACCATTAGTACCATAAAGTCATTCT
TTTACTGTAAACTACACTTGCATTATCCTTCCTCGTCCCT
CTTTATTCTTATAACGTTGAACAGTGATTTCTTACCATGT
GTATTTTTGTACTCAACCCGCAAAAGATAAGCATCCTCAT
ACAGAAGTATTATTATTACCACTGTTACTTTTATTGTCGT
TATTTGTCTTGCGTTTTTATGTTTATGGAGATAAAGTGGG
AATGACTTTATCATATGCAATTATTAGCCGCTATAAGGCT
AAGATTCTTCAAATTTATTTCATTTTTCTTTTACCCTTGC
CACCCTTGCCCAGTTGCTCCTCCTCTGCGGTTAGCAACGC
ATCGCGCTCCTTTTAGCTCTTGCTTTTTCTTGTCTTTTTG
CTCTTCCTCTAATTTTTGGCATTCTCTTTCCTCGAACCTT
GTTCCCATTTAGAAGCTTCCTCCGCTTCTAGCTGCTCCAT
TTGTGCTCTTTGTTTAGCATGTGCCTGATCTCTTTTTCTT
GCTAAGCCAGCTGCTTTCTTTGCGGCGGATTCTGAAAATC
TTTTACCCATCTTTTACTTCCTCTTTGCTATTCTATTATT
TCCTGTATAGGCAGGTTTTGTGCTCAATTGATAAATTCTT
TTACCTATTAAATATAAACTTGAGTTTCAACTTATTCAGC
TTTATTTTAAACATTATACAAGTTTTTCATTTTGAGGGGT
CTTTAACTGGAAAAAAAAGCTTTCACGACTCAAAGAAAAA
AAAAAAAATTTTTTTAGGGTAAAAAAAAACTAAGGGCTAA
TATGAAAAATACAAAGGTTATGTTACTTTAAAATGAGGTT
TGGAAGAAGGAGAAAGACAAAAAGCAGGGCACATGTCAAA
CTCTTGGAAACTTGAGATCCTAGCCCTAACGCATGTGCTA
CTTCAAGGAATTCTTCTTATATATGACAACTATTCCAATT
TGATGCTAAAACTAGCCCAAAGTGGTTGATGCTGTATCAA
TTGGTAAAGAATCCTCGATTTTCAGGAGCATCCAACGACG
AAGATGAGGATTATTAAGGGCAGAAAGCGAGGCAAGAACA
AGAAGCCAACGCTAATTTTAAAAATTCATGTCATTCAAGC
TGAAAATATTGAAGCCTTGAAGACATTCAATTGTAACCCG
GTATGTTTTGTTACCACTAATACATTTTATAGTCAAAAGA
CGAACAAGCTCAAGAACTCAAATACACACTGGAATCAAAC
CTTGAGGATCAAACTTCCGAGAAATCCAACATCTGAATGG
TTAAGGATTATAGTATACGACGCCCTACCAACCGGAGCTC
CCCCTACTACCCCCAGTAGACCAAGGACAACCACTGCAAA
TACATCTTCATCGACACTGTCAAATTCAGGGCTAAGTTCT
CACTCTCATTCGTCGAGAAATTTGAATGTTACGTCCAAAG
GTAATCAAACTTCAACATCAATTAATTCAGTATCATCTTC
AGCTACACCGGCCCCTTCACATTCTTCCTCTTCTCTCTCA
ACAACAGGTCCCGGGTCCACACACAAAAATAGGATTAATA
GCTATCTATATTTGGGTGAAGCAAAAATTTCATTACTGGA
TTTATTCAAGAGGAAGGACACCACGACGAGCTATAAATTT
TCAATTGAAGCTCAGCGGTACCATCTATACGATATGAAAG
GAGGGAAAGACCAAGATTCCTTGAACTGCAACTTTCTAGT
GGGCGATATTTTGCTTGGATTTAAGCTAGAATGTAACGTT
AAAAGAACCCCGACTTTTCAGGCTTTCAATGCTTGGAGAA
ATGAGTTGAACACTTACTTGGGCAGAATAGATAGAAATAA
GGCCCGCATGAGATCTTCTAGTTCTTTGCCACCTCCACTA
GAAGATATGTTGAGCAATAGTTCAGCTGTTAGTGGAAATG
AAATACGACGCGAGAAACCATATAGCGATACTGATCTAGC
CCACGATGAAGAGGTCAATGCCGAGGATGAAATAGATGCT
GAGGAATCTATTGAAGATATGAATAGCAGCGGCAGCATTT
GTACGGAGAGGAGGTACGATATAGACAATGATACTATATT
CGACTCTATATCTGAGGTTGTTTCGCTAAATGATGAAGAA
CTAGATATTCTAAATGATTTTGAAGAAGCAGATCATCCAA
ATGTGCCAGACATAAATGTGCATGACATCGACGAAGATAC
CCGTATCAGTCTATCTTCAATGATAACAGCTTTAGATGAA
TATGATATCGTAGAACCAGAAGATGTTGCAAAATTACCTG
CAGTGTCGGAAAATGACATAACATCAGTGGATGACGAAGA
ATCTGAAAACCAACAGGAAAGTGATGAGGAGTTTGATATA
TATAATGAGGATGAGCGTGAAGATTCTGATTTTCAATCAA
AAGAATACATTGGGAGTCGGCTTTTACACCTGCAAAGGGG
TAAACATAATAAATCATATGCAAATTACTTATACAGAAGA
GCAAAAAGTAACTTTTTTATATCGAAAAAGGAACATGCGA
TGGGGGTAGTATTTATGCATATTGGGGCTATCAAAAATTT
ACCTGCATTAAGGAATCGGTTGTCCAAGACTAATTATGAA
ATGGATCCATTTATCGTTATTTCGTTTGGTAGAAGAGTAT
TCAAGACATCTTGGAGAAAACATACTTTAAACCCAGAATT
TAATGAATATGCCGCTTTCGAAGTTTTTCCCCATGAAACG
AATTTTGCTTTCAGTATCAAAGTTGTTGATAAAGACTCAT
TTTCATTCAATGATGACGTTGCAAAATGCGAACTGGCTTG
GTTTGATATGCTGCAACAGCAACAACATGAAAACGAATGG
ATACCTTATGAGATACCATTGGATCTCACTGTTGAGCCAG
CACATGCTCCTAAGCAACCGGTATTATATTCGAGCTTCAA
ATATGTTTCATATCCGTTCTTAAAAAAGAGCTTTTGGAAA
GAAGCTGTTGACACATCAGTCAACTTAGAGAGACTCGACA
TTATTCAAGTAATGCTCTATCTTGAACGTCTTGGTTCATT
CACGATGGCCGATTCTTTTGAACTCTTTCAGCATTTCAAT
AAATCTGCTTGGGCCGGCCAGAGCATTACTAGATCACAAT
TAGTTGAAGGGCTACAGTCATGGAGAAAATCCACTAATTT
TAAACGCATCTGGACATGTCCTAGATGCATGCGTTCATGC
AAACCAACTAGAAATGCTAGACGTTCTAAACTGGTTCTAG
AAAATGACTTGATAACCCATTTTGCCATATGTACGTTTTC
AAAAGAACACAAAACTTTAAAGCCGTCGTACGTCTCATCT
GCATTTGCATCCAAGAGATGGTTCTCTAAGGTTTTGATAA
AATTAACTTATGGTAAATATGCTTTGGGATCTAACAATGC
AAACATCTTGGTTCAAGACCGAGACACAGGGATAATTATT
GAGGAAAAATAAGCGCACACGTAAAGTTGGGAATGAGGAT
TATATACAATGGTAAAAGTCCCGAGTCTAAAAAATTTAGA
TCCCTCTTGAAGACTTTATCAATCAGGCAAGGCAAAAATT
TGACAGCACTGCATCTGCCAAACAAATTGAACCTTTCATA
AAGTTTCACTCGCTAGACCTTTCACAATGCCGAGATAAAG
ATTTTAAAACATTCAATGAATTTTTTACAGGAAACTAAAA
CCAGGAAGCCGGCTGCCTGAAAGTAATAATAAAGAAATAT
TGTTTTCACCAGCAGATTCAAGATGCACAGTGTTCCCAAC
TATACAAGAATCGAAGGAAATATGGGTGAAAGGAAGAAAA
TTTTCTATTAAGAAACTAGCCAATAACTATAATCCGGAAA
CATTTAATGACAATAACTGCAGTATTGGTATATTTAGACT
GGCGCCACAAGATTATCACCGGTTTCACTCACCATGTAAT
GGTACGATTGGAAAACCTGTATATGTGGATGGAGAGTATT
ATACTGTAAATCCAATGGCCGTTCGTAGTGAGTTAGACGT
CTTTGGTGAAAATATCAGAGTTATTATCCCCATCGATTCT
CCTCAATTTGGCAAACTACTGTACATACCTATTGGTGCAA
TGATGGTTGGATCCATACTATTGACCTGCAAAGAAAACGA
TGTAGTTGAGAGTGGACAGGAGCTGGGCTATTTTAAATTT
GGAGGTTCTACTATAATAATCATTATCCCGCACAACAACT
TCATGTTTGATTCCGACCTTGTGAAAAACTCTTCAGAACG
CATTGAAACGTTAGTCAAAGTCGGGATGAGTATAGGACAC
ACATCAAATGTGAATGAATTGAAGAGAATCCGTATTAAAG
TAGACGACCCAAAGAAAATTGAACGGATCAAGAGAACAAT
TAGTGTTAGCGATGAAAATGCCAAGAGTACAGGAAATGTA
ACATGGGAATATCATACTTTACGGGAAATGATGAATAAAG
ATTTTGCTGGGCTATGAAGCCGCCGAAAAATTGGCTGTAG
TTAGTGGTTACCAAAATGGAAAAAAAAAAAAACATGAACA
ATCTCCCTCAGACTTTATTATAGACTATAGCGTGTACAAA
CAAGTCATCGTTGATAATGAAAGCAATGGTTTCATACCAG
GAAATTTCCTATGAAAAATATGCATTTTTATTAGTAACAA
AAGAAACTATATTCCTAGTCCTCTTGCAGAAAATACGATA
TAATACTTAAGTTAATATTTACAGTGCAGTAAGTACCTTT
TCATGACCTCATATTCGTTTGTTCCTCTTGCAACCTGAAT
GGAATTTTTTCAAAGGTACTTCTCGGCCTTTCTTGTTAGA
TTGCTTTCCATATGTTTTATCGGAACCCAATCTAGCATAA
TTTATAGTCCTTTTCTCCTTTGAAACATCAATACGATCTA
GGAAACTTTGTGAGAGAGATGGTATAATGGATTGGCATAA
AATGGAGAGGATTCTAGACGTTTCCATAGCCAAAAATATT
ATATTGTCTTGTTGATCTAATTCCCTCTCCCAAGGTTTAC
TATTTTGAACCAAAGTATTTGCATCGTTGATAATACTCCA
AACATGCCTTAGCAGTTGAGGATACTGGAATATGGCTATT
TTTTCGTCAAAAACCTCTTGTGATTTGTTGAGTAGTTTAG
CCAGATTCTCAATTCGTTCGGAGACTATTGGTTCATTTTG
GAAAATCTCCTGAAATTGAAAATTTGCCTTGTCGCTAAAT
TTCATAACAGCTCTTTCAATATTGAATTTCGAGCCACAAC
ATCTGTTAATCAGATTGCCCCATTTGGATACTAAAAGCTC
TCTTGTCTCGTATAATTTGGCTTCTTGAAAATCGCCGTCC
TCTTCCAGTTTAGAATTTTCTAACAAGAACCAACGCACAA
TATCGGCTCCATAATAACGTGCCATATCAATCGGATCTAC
AACATTACCCAAACTTTTGGACATTTTCATTCCATTGCAG
AGCCAGTGTCCATGAACAACAATTTGTCTTGGTAAAGGCA
GTCCAGCAGCCAGTAAAAAGAAGGCCAATATACGGTATGG
AATTTCGCGATATCCTTTCCTATCACGTGAATGGTGTTTC
GCTGCACTTCTTTTGGGTATGGTATTAACAATTGGCCTTT
TACGTTTGATTTGTCGCTATAATGTCTTGAAACTACTTCA
GTAGCATTACTCAAGATGGACGGTATGCCACCGATGGAGG
AGAGGTAGTTACACAAGGCATCAAACCACACATAAACTTT
TGGGACGGATCATTAGGAGTCGGTATACCCCATTTAAGTC
TCGCAGAGGGTCTCGATATCGATAAATCTGGCAATGTCCC
ACCGGTTTCTAGTTCTTTTAGAATTTGGTCTCTTTTAGAA
GCAGGAAAAATGAAATCTGGATTCTTTCTTATATGGTCAA
CTATTTTCTTGTTAAATAAGGATAGCCTAAAGAAGTAATT
TGTCTCTGACTGATAAACTACTTCGTTTTTCGATTCTGTA
TTCAGATACTTACCATCATTTTGGGGTCTTTAATAACCTT
GGATTCAGGATAGAATGTTTCATCAGAAATGGAATACCAA
CCCTTATGTTCGCCCATGTAAATATAGCCATTTTTCAAAC
AAAGTTCCCATAATTTCATCACGTTTTCAATGTGGTCAGG
ATCCGTAGTCCTTATAAATCTTGTATAATTAATGCCATAT
ATTTTGTCTAATTGAACAAACTCTGGGTATAGCTTATCGA
CGAACTTTTTGGCTGATCGAAGCCATTGCTTTCACTAGCA
CACTGGATTTTCAATCCATGTTCATCAGTACCTGTGGTAA
AGAAGGATAGATTACCTTTAAATAATTGCCATCGATGGTA
AACGTCACTTAATAAGCTGGAGTAAAGATGGCCGAGGTGC
GGTTTGGCATTGGGATAGAAAATTGGCGTCGTTACGTGGG
AGACCTTAGAGTACAGACGATGCACAATTGATCGACATTG
CATGTTTTCTTTCGATCAAAACCTATGCTTTCCTTATTTA
CCTCTGGAGAATAGTAACATTAAAATTTACATTCTTTTTC
ACAGTTGTGCGGATTTATTTGTTTGAAACCACCATTGGAC
TACGTTTTAGTTTTTAAAGAAAGAGAAGGCACTTCGTAAT
CCAATGTTGCCTAGTACTGGTATTGCTTGCACTATACAAG
GAAGTAAGTGTGATTATGTAATGCTGTATACACTCTTTAT
TCAAACATAGTTCAGAAAAACATATATACAAATATCGCCC
CTAAGCCAATTCCCTTCAGACAAAAATTACCATGAGGGCA
AAACACTGTAGAAAATCAACAGTGGGTAGGCAATTAGCAA
TCTTGCATTTTGCAATTGGAGCAAAGAATTTAAAAATCCA
GACGAGGTCCAAGTACTCCAAATTACAAATAGTACTGATA
CAACATAACCTGTAGTGTTGTTCAAACCATGGAAAATGCC
CAGTAAAGAAAGGAAACACAGAGGCAAAAGCAGTATCCTA
AGATGGACGCTGTATTGAAAAATTGTAGGTTCGTTTGAGT
GGAAGTATCGTTATTGCTCATTAATTTCGATAGATTGTGC
AAAGAAATGGTACCAAACAAAGCGACACCATAGATATATC
CAAAATGAACCTTTCCAGCCATCAATAGAAAAAGTCCGAA
TAACAAAAGAATATCAAAGGCCCAGCCAAATCTGAATCGT
TTAGAATTTCTTGTGGCACACCACTACCAAAACGTATTGG
TATAAGAACCATTTTAGTTTTCGTTATGATATGATCGAAA
TTTATTCCAATTTCCTCCAGTAATGGAGGTTCATGTGGAT
ATCCCTTAGTTGAAAGAGCATGTAAAATACCTACAGGCAA
GGGTCGGGGGCAACACCCAAATTGTTATCGTTGCCAGTAT
TAGAAGAACCGACGGTATTTTGAAAACTCATTGACCCTTG
GGGAACGGCAAATTGTGCAGAAGGCTGATAAAAGCCACCG
CCATTATTAGCATTGTTACTAGTATTGTAGAAAGACATCT
CGAGAGGGACTAATAGTTGTCTTGCAGTACTTCCCGTCCA
ATTTGTAGCTGTTATAAGATGACTTGGTTCGTGTCACGTA
GTTACCTCACTCAAATAGCAAAATAATCAATGGTTACCCG
AAGTGAAAATTTTCGTGATAATAGCGATGAGATTTAAACC
CAGTTATAAAAGTCGTACAATATTGAAGCTGTTGATATTG
GAATTGAACAAGTACTAACGAGATACGCATTATCAAAACT
AACGTAACAAGCACTACAAAATGGGTATTATCGACAAAAT
CAAAGCCATCGAAGAAGAAATGGCCAGAACCCAAAAAAAT
AAGGCCACAGAACATCATCTGGGTCTTTTGAAGGGGAAAT
TGGCTAGATACAGACAACAACTGCTAGCTGATGAAGCTGG
TAGTGGTGGTGGAGGAGGGTCTGGTTTTGAAGTGGCAAAA
TCAGGTGACGCTAGAGTAGTTTTAATAGGTTACCCCTCCG
TCGGTAAGTCCTCCTTATTGGGTAAAATTACCACCACCAA
GTCTGAGATCGCTCATTATGCTTTCACGACATTGACATCC
GTTCCTGGTGTATTGAAGTACCAAGGTGCAGAAATCCAAA
TTGTGGATCTTCCAGGTATTATTTATGGTGCTTCGCAGGG
TAAAGGTCGTGGTAGGCAAGTTGTTGCAACAGCAAGGACC
GCAGATCTAGTATTAATGGTTTTAGATGCCACAAAGAGTG
AACATCAAAGAGCATCTTTGGAGAAGGAGCTGGAAAATGT
AGGCATCAGGCTTAATAAAGAGAAACCAAATATTTACTAT
AAGAAAAAAAGAAACTGGTGGCGTGAAAGTTACGTTTACC
TCCCCTCCAAAGACCAATTTAACCGAACAGGCAATCAAAA
TGATCTTGAGAGATTATCGTATCCATAATGCAGAAGTTCT
GGTAAGAGATGACCAATGTACGATTGATGATTTTATCGAT
GTTATTAACGAACAACATAGAAATTATGTCAAATGTCTTT
ATGTGTATAATAAGATAGATGCAGTATCATTAGAAGAGGT
GGATAAACTTGCCAGAGAGCCAAACACCGTTGTTATGTCC
TGTGAAATGGATTTGGGATTACAAGACGTCGTTGAAGAAA
TTTGGTACCAGCTGAACTTGAGTCGTGTGTATACAAAGAA
GAGAGGTGTTAGACCAGTATTTGATGATCCTCTAGTGGTA
AGAAATAATTCCACTATTGGTGACTTATGTCATGGTATCC
ACAGGGATTTCAAAGATAAGTTCAAATACGCATTGGTTTG
GGGTTCTTCTGCCAAACATTCTCCTCAGAAGTGCGGCTTA
AACCACAGGATTGATGATGAAGATGTAGTTTCTTTATTCG
CGAAATAGTATAAATGAATAGATTTTAAAGAAACATGAAA
AACAAGATCAGCATCGAGAACTGTAGTACGGAGCAGAGAT
TTTGCATGACTAAACGGACTCATTTTCCTTGTAGTAGAAA
TAAATGCTGAAAATAGGTTTTTAGTGAGAACCGGAAGGTG
TTACTTTCATGGTATATTCGTATATACTTTTATAATGTAA
TTTGAAGAGCTCCGTTCATAAAAATTGTCATTCTGGGCTT
CAAATGAATAAATAAACCCGAATGACAATGAAATCTCGAA
ATTATAATAGTGGTACCTAGTGTAGTAAGTATAAAGGAAC
CTTCTCTGTTGTATCTCAGAATGGGATACCTCAGTATGAC
AATACATCATCCTAAACGTTCATAAAACACATATGAAACA
ACCTTACAGCAAAACGAACAGAATGAGCAACATGAAAATA
AAACTCTGCCTTCCTTAGCTAACCTACTCTAACGTATAAG
TATCTGAACAATTGGTTTAGATCCAAGATTCCGCGCTTCC
ACCATTTAGTATGATCCATATTTTATATAATATATAGGAT
AAGTAAGATCCCGTGAATCAAGCTGATAAACCGTTTTGAC
AACTGGTTACTTCCCTAAGACTGTTTATATTAGGATTGTC
AAGAACCTTGACATTACCCCATTGCATGATGCAATAATCT
CATATAAATAACAAGCGCAAGTGGTTTAGTGGTAAAATCC
AACGTTGCCATCGTTGGGCCCCCGGTTCGATTCCGGGCTT
GCGCAATGTTTTTCCATCCCCAAGTATGGGAACTAAAATA
GCTAAAAATAAGTATGAAGTTATATTTTTAAACCTATTTA
CAGTGTACAAATAAATAATATATCATAAATGACACAGACG
TATGTTTTAGGATGCAAAAGTTCAAGCTGCCCTTCCTAAT
TGAGTGACCCGACCCATCTACCAGAAGCGCCACCAGCTTT
TAACCTGCTTATCCTGGACTATTTCCTTTGTTTTCTCCTC
CGTTTCAGATCTTAGCTGAGACAGTTCATTTCTGATCCTA
GCCAACTCTTCTTTTGCACCTCCTCCGCCCTCACCTTAGC
AAAGTGATCTCTGCTTTGAACGTTATCACCGTTCCTTTCC
CAAGGTGATTGAAGGGGGCCCGTCTTCCAAATTGGATCGT
CACTTTGAGAAGTTTCCTTAACAATTTTCATCAAAGCCTG
CTGCTCCGACTGACGTAGTTTTTTCTCCCTCTCATATTGT
AAACGTAATTCTGGGGAAAGCTGGCTGATTAACTGTTGAT
CTGTTGGCGTTGTGTACTTGAAAAGCAGAAACCCGCTTCC
AATAATAGCGCCACCAATTGCATAGACTTTCAACCAACGT
ACCCACAATGGTCTTTCCATACCCAAATAATGCTTATACT
GTCTTTGTTTTGCTATTACTGCCTCTCTAGGAGTTATCGC
GCACTGCATGTATATAAAATTTTATCTTGATAAAATACCC
CGGGGGATGAGCAAAAAAAGGGATATGGGGAATGAAAAGT
GAGATAAACTAGCAATAATCTATTCTAATAAGTAGAACAT
TCACAAAGACTACTATGGTGTAATTCTGAAAGGATTTACG
AGAGCACAAATACTATTATGTATAATTCTGACTGCAGAAT
CCGGCAAGCTTGATTTAATATCACTTAAGGAAGTAATATC
GTTAATTGATAACCGAATATGAATCTCAATGCATATTTTG
AAGCATATCAAGCCATTTTTCCTTTTCTGTTGGAGGCATT
TTTAAGGAAAGAACAAAAGTATAAAACACTTCGGTTAATA
ATAAATGATATGTGAATTTTTTGAAAATATGTAAAATAAA
TAAGTAATAAATAAAAATAAGATGTGTTTATCGTAATGTA
CTATACAAGCCTTCCAAGCCGACTTCTGTAATAAAAAAAA
AAAGGTGCAGCTTAATGTTTGACGGTTCCTATCCTCTCTC
CCTTATAAGCTGTAGTTAACCAATCAACTCACCAAACAAA
AATGGGGTGAATACTCTAATAGCTGTGATCAAAATCATAA
TACCTTCCAATAAAGCCATTGGTAATCCCAAGAAACCACG
TTCTTCCATGTTCAAGTAAATGGTGTAAAAGCGACAGCGA
AGAAAACCCTGGTCAATTGCAAAGGCTTTGGCAAGACACC
AGACAGAAATTCAACGGGTTTGTTGACACAATCGCCACCT
CTTTGGAAATATTTGAAACAACCTTTTGTAATGCCTTCAA
GTTATCGCTGTCAGCAGCGAACAAAGAATACAAAGCCACT
GACAAAACGTTAATAACGGAATCGTAACTCTTTCTTTCGA
AATGGTAGTCTAGTAATTCATCCAAAACCTTTTCACGGTC
GCTGAAGTCTAGGTCACCTATTTTCTTAATCAACAAGACA
ACATCATGCAAACCGACAGTCATACCACCACCAGTCAATG
GATGTCTCATATTTAGAGCGTCACCGATAACACACATACC
AGTGACGTCGTTTTGTCTAGCTGGCAAGTAGGAGTTTGGC
ATAGCTCTAAATTTACCTTGGCTGACGGCTTCATCAAATG
AAGGACGTAGACTCTTTGGAATGAAAGGTTGGACATCCTT
AATCATCCAACTCTTGATATCAGCTGGGACCTTTGGAGAG
TTGTAAGCACAAAGGATTCTTGTTTCTTCTGGACTGATTT
GGTAAACCAAGATTGGCATATGATCACTACCAAGAATAAC
GTGACCGTGCATAGGAGCAGGATTCTTAGCATTGAACAAA
GACATACCGACAAACGAAGAACCGACAGTTGGAACATGGT
CTGGGTGCAATTCCTTTCTGAAACGTGAAAAGATACCGTC
ACAGATAAATGTCAAGTGGGCTTTGAATTCCACCTTGCCA
CGGCCATCAATGTCAACCTTGGCACCAACAACCTCATTCT
TTTCATCCTTCAATATCTCAATACAGTTACCTTGCACTCT
AGTAACATTTGGCTCTTGAGCAGTAATGTTTCTCAAGTTG
TTCAAGAATCTACCATGAACAAAAGCAACACCCCTTTCTC
TTTCATCATCTTCGTAATCCTTGATGTGAATAGTGCTGTC
TTCCAAGACCTTGTCATTACCATCTTTGACCAAGTCCTTC
AATTTTTCAACTTTAGGGATATCGGCCTTGTAAGGGTATG
GAATATCAACTTGTTCGCCGTTGAAAAGACGGTATAACCG
GTAACAGGATATGCTTCGATGTTGTTGATAGATTGAATCA
TACCCAGACTTCTCAATGCTCTAACACCACCTGGTTGCAT
CAATTCACCAACAATTCTATCAGGCATAGCCCAGTCACGT
TCTACGATAAGAACTTTCTTACCCTTTCTTGCTAGACCAG
TAGCAACACATGGACCGATAACACCAGCACCGATGACAAT
CGCATCGTAGGTAATTGTGTTGTCGGCATTAATCAATTCA
GGTGCAACGTTAACAGCAGACATGACCCTTTTCTCGATAT
GTTTTTCTGTGATTTTTTTTCAATTGTTCGAAATAACCTG
TATTGTTCAATACTGGACAATTGTTCTGATATATATATAT
ATATATAATTTTCAATGAAAAAAAAAAAAAGAAAGAAAAT
TAGAAGCTAGAAAGAAATAAGGAAAAGGAAAAGCAAACAA
CAATAGGAAAAAAAAGCATAGAAACATATAATAGATTAAA
TACAAAAGATTTATTATACATGCGAGGTAAGACTATTGTC
TAAGACTTATACCCGACCGAGAGCAGCCACGGCATGCATC
GACTACGAGCGTATTGTGTTATATCAGCTCTGTCCGATAC
ACTGCTTGCCTTTTGTACGAGCTCGGCCGAGCTATACGAA
GGCCCGCTACGGCAGTATCGCATTAAAGCGACGCAAATTC
GCCGATGGTTTGGTAGAAGAGCTTGCAGAACGATTCCCAT
TCGCCACGATCCCGTAGAGTGCCCTGAACCACGCTCATGT
CCATGTTCATACCATTCACGTTTGTGGAGCAAACGTTTAG
GCCGAACGCAAATCTCAAGGCGCCTGCAGACTGCGAGAAG
ATTAAATCCCGAACGTAGTACGGCTTGGTCGTATCTTGCG
AGACAAGTCCTGTATTACTGATGATTGCACCGCCTCTTTG
CTGGTGCAAATAAGAGTTGGCAAGAAGGCTGTCTATATTC
TTGTTTTCAACGATAAAATCAAGTTGTAGGACCCCAGACC
AATCAAGTGGTCACCGTTGTCGTACGATTCTAAAAGCGGT
CATAGTAGTATTCGACAAGACTCCAAAACTTGTCATTGTC
ACCTTCGGGAATGTCGAATGAGGAGATTAGATAGGCGTAA
TGCGAACCTCCAACGTTGGAGCCGTATTTATAAGAATCTC
TTAACTCTTCATCGTTTGGTAAAAACCTTCTTGCGTTGCT
TGGAATAGCCACATCGAACCCATACTCGAGAAGAGATTTT
GTGAACAGCTTATCCAGTCTATACAGGGCTACAAGAAAGC
ACGCTTGAATGAAGGGTGTTAGGGTGCACCCATCGTGAAC
ATTTTTCTTGATCTGAGCTCTGATTTGTTCTACTTGCTTA
GTACTGAAATGCAACAAGTAATTGTAACTAGCATTAGCAT
TACTAGAGGGGCTATATCTAGCTGTAAGTGTAGATTCGCT
GGAGGTTTTAAAATTACAATGTTCATAAATGAAGGTTGTT
AAAAGAATTTGGGTAATGAAGTCAATGCTGGCTTGTAGTC
AATACGATCCGTAATCGGTTTTGGCAATTTAGAAATTTCA
GTGTAGTCTCGATCATAGTCAATGATGACTTGATCTTCGA
TGAACTCTTCATCATAATCAAACCCTTTTTCTTCGATTTT
ACAAAGAGTAGAGCTAAATCTTTGAAAAATTCGATCCACT
GACACCGTCGGAGCCGCAGTGGTTAGTGACATAAACGAAG
TTTTTCCACGTTTCAAACCCATCAGTATCCTTACCTGGTA
AACAAATCAATCTCCAATTAGGCCTCTTCGGATTACCCAG
AGGTATGATTACAGGGCTAATCAATTCGATTAACCTATTG
GTGACTTTGAAATCATCCTTTTGAACTGTTCTGAGATTTT
CTCCATGACTTCTCTGTATTCTGGTTGATTATTCATAATC
AAGTCATCGAATTCAAGATGAGAAATCACCTTTATGAAAT
CATGCTGTGGAAAAGGTTTACTAAGGTACTCTTCGCTAGA
GTAGTACGCTTCATGATGAGGATAATGCTTAGGAATGATT
GTATGCGCAAGAGTTGAGTATTTTTGAAGTAATACTTTCA
AGACAAGCATTAGTTGTCTCTTATTAACACCTTTATTCAA
TTCCGCGTAAACAGTAAAATTCGAGTACATTTTCTGCCTA
CTCAAAACAGCAAAGTAGTTTTCCAAGTGGCCCATACGTC
TTGCATGGCCACGGTCTATCAACTCTTGAGTGATATGTGG
TTCGTATCCTTCTATATCTTCCATAATTAACCTGGACAAT
TTTTTATTGCTGAAGTTATTATTCGTTTGAAAGTCTCAGT
ACTGTTTGTACGCATTAGGAATGACATTGCTGTTACTGCA
GAATTGCCCTACACATTTGTTGTTGTCTTTTAAGTAACAA
TTTGCTCTATTTTCACAGACCTCGAAGAAACGTAAATCTT
GACAACAAATGTTTACGATCGTTTAGGTGTATGAAAAATA
TAGAATACCAAAATAGGAAACTCGTTGAATTCGTTTACTC
ATTATCCCGCAATATTTATCGGTGGCCTACAGAGTTCAAT
GTAGCCTGAGATTGTGGCGATTGAAATACTGATTACTTAA
AATTTGCTAAAGCCTGTTCTATCTGAAGAAAAAAAAAAAA
ATGGATGAGCCTTCCAGTTCATTGAAATTCTTCAGTTCTT
ATTTTTTTTTCAAAAAGAAAAGTTTCAGTACCCTGTTCCA
AAAAATGAAAAAATGAAAATCCAGTATCCTTCCCATAAAA
ATTAAAAGTTCCATTATTTATGGGTAAGTAAGTACCACTG
ATTATATACCATATTTATAAAGTGCATGAATTTATTACTA
TATATTGCTTTTTCTGACGTGCTTCCTTCACTATTTATGG
CCACTGGTACTACTATTATGGTGGCCATGGTGGCTAGTTT
GATGGTAATTTCTACTATGGCCATGACTGTGCATTGCCGA
CCCGTTCGCTGGCATGCCAGATGGACCTGATCCCATCATT
CCTTGGAAGGGTATCCTCCTGGATACCCGAAGGCACCCAT
AGGAGCGCCAGGGCCAGCTGCCATAAAACCTGCAGGGACA
TGGGGCGAAATATTTCCTCCTCCTTCTTCAGCCCCATTGC
TACCCATAACTGGCATCATTTGAGGCATAGATGGGTGATA
AAACATTGGCTGAGGTTGAAATGGCATGTACATACCCATT
GACCCAGCAGCAAAGCCATTCATCATCGGATTTGGTGATG
CCGATGGACCTCCCATCGGAAAGCCCATCATCCCGCCCAT
ATTCATGCCCATAGCTGGATTCATACCAGGCACAGCATTG
CCCATGGAGTTCAATTGGCGTTGTTGGAACCTAGTTTGAG
CTTCTTGAATCGCCGTATCCTCATCTGGGAAAAATGTCTT
ATACGATTCTTCAATTGTATTTAACCAGGTTGGCGCAGTA
AAATAAGGTTTTTCAATAAAGAAGGGTTCCATATTCTCCG
AGGCATCATCGCCTTTCTTCTTTCATCGTGGGCCTCCTTG
GATTTGATGAACATATTAAAACTTTTCCGAACAACACTCT
CTTGGCGTCATTAGTATGAGGGTTCTTGGCACCAAAAAGG
AACCATGATTACGTCTTCTCAATGAAGTACTAGATCTCGT
GGTATGGCCGGTAGATGATTGGCCTTGAGATATGTTGCTG
CCACTTCTTCTAGATTCTGATTTCCTGCAGAAATCTGTGT
AGTAGGAGAAACAGTCTTGGCCGAAGGGGTTTTGCTGATC
GGTTTTGGAGGCAACGAAGAATTAGATTTTAATGTAGAGC
TTGACCTTTTAAGACTTCTAGCATGTCTTTTGGAATATCA
TATGGAACTTTAAATTTCTCGGAAAATTTCTTCAACTCTT
CAATCTGGGCTTCTTTGCTACTCAAACTTTTCTTATTCTT
AGAAGTCTTTTGTGGGGGTTTTCCTCTGGCGCACCTGCTG
CTGCGGGAGTAGAGGTATCCGTGGAAACGGCATTTTCATT
TTGTTAGAATTACTCGAAGAGATAATTGCTGGATCCATAT
GATGAGGTTGCTGTCTTAAAGTAGGTGGGACATACCTATT
CCCTTGTTGGAATTAGGCTTAGAATTGCTTTTTAAAGCGG
CCAACAACTCATCTCCTCTTCTATCAACACCAGAGTATAA
GTCTTCTTCATCTAGACCAGAATCATCAATTATGATACCT
CTGTCCTCTGCAATATGAATATTACCGGAAGTTCCTTGCG
ATTCAATTTCCTTAGCGATTCTTTCGGCTTCTTGCAACCT
CTTACTGTAATTAGGGTCATCCTTGTTAATCTTTGTTGTA
TACAAATGTTCATCAAAAGTTGACTTTACGCCAAACTTTT
TCTCGTTCACAGCAAATTGATCCCAACTGGCAGAATCGTC
TTCCAAAGCTTTACCCTTGTTGATATCAAAATGTTCCGCG
CCTTCTTCGGGTGTCCATTTTTCTAACTTACGCTCCTTAA
TTTCTCTACCAGAACCAGAAATATCAACATCAGTCCTGAA
TTTCGTAACTTCATTCGATTCTCCATTTACCCTTTCCTTT
TCAATATTTGTTCTGGCGGGCGTTGTTTCTTGGGCTTTGG
AATTTTCCCATTTCTCATCAAGAGACAAATCAATATTCTT
CAGTTCCAACTCAGCGACATCTTCACCGTGAATCAGCAAG
GTTTCTCCCAAAGTCTTAGCCAAGTCATCCACAGAATCAC
TAACTCCTGAATCAGCAACCCTGGGAAATCTTAATACAAC
ATCGATACCATTAGTAGATTCCAAATTACAAGATACTAAT
AAACCGGTATATTTCACACCTGAAGTAACAGTTACTGTTA
CATCAGAGCCTATACTATTGGCTAACAAATAATCTTGACG
GTCATCAAAGTTTCTCGTAATTTCAGGGTTCTCATAGAAC
ATTGAACTGTTGTTTTGATTAGGGACGCCTCCATTCGTAT
AATTGCTGTCAGAATTACCACCCTTTCTTGAGTTGGTGGA
GCTATCTCTTTCCTAAAGTTTCCTTCATATTGTTTCAATG
TAATGAACTCCTTTAATTACTTCCGTGACTGAGGATGTCA
GTTTTATATCAAATCAATTTTCAAAGATTTAATTATTGCT
TCCCCTTCAAGATCAATTCGGAAATAATCGAAACGTCTTC
TGGAAAGAACAAAAGAAAGATAGAAGAAAACGCGAGTGAA
TGACCTATATCTTCCTTAAAGATCTATGCGATGAGAGATG
CCGATTTAAGAACTGCTTTACAAAAACGCAAATCTCAAGT
AAAGAAAGTGCCTCCCAATTGAGCTTTCCTTCCTTCTTTA
TTTTTTTTTTTCCAGTTTTTCATAATTTGTTGTGGCTCTC
CAAGGTTTTCTGAGGCTCGTTGGCGGAGAAGTTACGTAAC
CCGGATGCTAATAGTGCATGATTATATATCAAATATTTAG
TTATATGCATCGTAATCGTAAACTCTGAAACAATGGATTA
TCGCTAGTGTATATCTTCTTCGGTCTTATCTTGGTGCGAC
TCATGGTGCGGTACAAAACCTCTTTGATTTCTTCTTCATG
TGAATCCGAAATCATTTGACCCATTGTTTCCTTAAGTTCC
TTTGATTTCTTCGTATATTCTTTCAAAGAAGGTAACAACG
ACAGTACTTCCTCCTTATCAAGCCTCACATCGGCTGTACT
TTTTATGGGGTCGTTCAACATCAGGTTCAATTCGTGGCTA
TCATTTCTAAAAGTTACTGGGCCATCAGGATGCATAAATC
CATTAGTAGATTCTAAGCCATATGTATATTCCATTGCTTT
GTTAAGTACTGGATGCAGATCTTTTGTATTAGCTTCTCAG
TGAGTCGTTTCTTGTTGTTTGTTTTTAAATTCATGCACAA
CTTCCTAGTTTCCTCCAAAAGGTTTTGTTCACGTGAAAGA
ATTGCTTCCAATCTCTCATTATTTTGTAGTTCTTGTGAAT
ACCGGTTTTGAATAAATTGTCGCTTAGAATAAATATACTC
GATGTCTAGATCTCTTTCCGATATCCTAGAGGGAAATTTG
GCCTGTCTTAGCTTCTTCTTTATCTTTGTGAGGATTATTT
CAAGCAAACGTTCCTTCTTAGAATATATTCTTTTAACCTC
ATTATTATCGCCATGCGTCATTTGGTTCATTTCCTTTTCG
TACTTCTCAAAGACAGAATCAAGAGCGCTTACAGTGTTAG
TCTCTAATAAACGAAGTATGGATCCTATCATTATTTTAGA
AGGCTTTTCCAATGCTTTAATTCATAATTGCGCGGCAACC
TTTCTCTATACTCAGCTTGTATTACCTTCCTGAATTCCCA
AGGTCGTACATTGCCCTCTCCACTTGTTGCGCTTCCATCC
GATAGATGAGATTGCAATTTACCTGTACTTTCCTTGCCAA
CCTCAAATCGAAGTTGTTTAGATCCTTTATGATGGTATTG
TCCTTCTTCTTTGTTCGTGCGCTCTTCTATTTCTCCTTCT
TCAGCATCATCAGAGTTCTCATAAAAAGCGACTTCTTTGA
TTGGGTGCTTTTAGCTTCTGGTGCTACGTCCAGACGTAAA
GTTTTAATATCATTCACATTCATGAGAATGCTGCTATCGC
TTTCAGAGGAACTTCGGTTGGGTGACAGATCCATGGCCTG
GCCATTGTTAATTGAATCATTTTCAATATTTTGTAAAAAT
TATCTCTATCAGCTGCCATACAGTATACGTAGCACTAGTA
TCGCTTGAATTATTCGTCCATAGGGTGCAAGTTACCTCAT
CCATTGTTGCTATGTACCTCTATCTGTATTAACTTCGAGG
TAGTAAACAAATGGGTGGACCGTATTGTGACTCTCCGGGT
AACAAAAATATGTTATTTAAATGAAATGACCGGGATGATG
GTACTCTCTGAATCTTTCCCTTATCTACCTACAAGAAAAT
GGCAAATATTGTCATAATAAATATAAAAAAAACTGTAGTT
TCTTTTTAAATTTTTCTACTTAAGTTTAGTTATACTGTAC
CTAGGTATATATAAATATATATAAATAAAAGTGGCCAAGA
ATAAAAGAACGCACCCCGTCGTTGACTTAGAAGTCATCAT
CAAAGTTAATTTCCTTGGATGGGGTAGCGGACTTAGACAT
GTCACTGGCCTTTTGGTAGTCGGAAACCTTCTTTTCAAAG
AAGGTGGTCTTACCAGCGGTAGCGACATCCTCCATGAATT
CGAATGGGTTGACGGCGTTGTAGTATTTTTCGTTACCGAA
ACCTTGTAATAGACCGTCAGCGACAAATTCTATGTAGGTG
TGAATGCTCTTCAAATCCATACCAAATTTTTCTACTGGCA
AAGAGTTTGAGTAGTATTCCTTTTCAATTTCCACGGCTTC
GGTAATGATTTTTTCAATGATCTTGGGGTTTGGCTTGGTT
CTCAAATGGGCAAATAGCAAGCATGAAAAGTCAGTGTAGG
CACCTCTGTCTCTACAGATGTTTCTGTTGGCCATTGCTAA
ACCTGGCATAATCTTTTGTCAGTCAACCAGAACATAGAAG
CATAGTTACCAGCTTGGAAAATACCTTCCTTTGCAGCAAA
TGCTACTAGTCTTTCAGCATACAAGCTGTCATCGTTGGAA
ATCCATCTCTCGATGAAAGCAGCCTTATGCTTGACTTCAG
GCAAATTGGCAATTTCCTTGAATAGAGGGATGTTCTTAGG
GTCCTTGAAGAAGGCATCAACCATCATGGAGTAAACTTCA
GAGTAGATGTTTTCCATCATAATCTGGAACCCGTAGAAAC
TCTTACCTTCAGGGTTTTGCAATTGGGCAGAAAAGTTTTC
GATCAAGTACTTGTTGACAAGGTTGTCAGAAGAAATGGAC
AAGGCTAACAAGTTACCGATGTAGGTCTTCTGGTCATCAG
TCAATTTTTGGAAATCTTCAGTGTCCTTAGCCAATTCGAT
TTCTTCCGCAGTCCAGAAAGAGGCTTCAACCTTCTTGTAA
GCAGCCCAGATTTCGTGGTATTTGATAGGGAACATCACGA
ATCTACGGCTGTTTTCCATCAAAAGGATTTCATCCTTTTC
AGCTTCTTTCATATCATGACGTTCTTTTGGAAAGTCTTCA
AAAATTGGTTATGTGCTTCCATTGTAATAACTAATTGTGT
GCGTTGCGCGGGGTTGTGTGGCTCAAAAAGATCTGTTTTT
GTATTAGCAATTTTTATTTCCCTTTTTAAATGAATTTTTT
CTTTCTGTTTCGAGACAAGGCCTTTTGCAAAAAAAAAAGT
AAAAAAGTGAAATTTGATAGTGTAAGGGGACAGAGGTGGG
GTCAGAAACCAATGTATCTATTGATAGTCTTTTTGATCGA
AAAGCCAAGAGACAAAAATGAAGAAAATGAGAGATAAGGA
ATGAAACTTTAGGAACATTGAAGATTCAATCGCCGTTTTT
ATACGCCAGAGCTTCATGAGACCAAGGAAGGAACGGACGT
CGTCTACCGATTACAGTAAGCAAAGAGGATGGTGTTGCCA
CAACAACGCCCATCGGGAAGGCAAGAGACGCTGTGGTGAA
CAATAACTGCCAAAACGTGGTTCTCGCACGCTGAAAAGCG
CGTTCTCGTGCGCCGCTTTCAGTGTGCTAGAACTTGCACT
GTCCGGTTTCCGGTGCTTGGTGTTGGGTGGTCGTACCTGC
TAGTTCCATTGGTGCGGTGTATGGGCGGGTACCCTCAAAA
GGGAAACGAAGGTAGGCGCACGGTGCTTATTAAGCTCAGA
GGCGACCTCGCAGAAGGGGCAGACCACACAAGCGGTGGAG
GCGCTCCAGATATTCAGTGGAGTGGGGCTTGCTCATGTTC
TGTTGTTGGTTTTGGATAGAAAAGAGCGGGTTGAATAGTT
TGCCATGGCAACCACTCTGGAAGCGAAATCACATAGACGC
GTAAACACTCACACACAGGATATTCGTATAGCAAGGTACT
AGTGGCGACACTCAGGTGGTCCTCGTTGCCTTATCTCCAG
ATTCCTCAATTTCTGTGAAACGTAAACATTATGGGAATAG
TCTAGACGCGTACTTCATTTTCTTTGTTTCGTGAAAAGTA
CACTTTCCCGTCTTCGCCGGTTCCCTTTCTTGCCTGAAAT
GCTCGTTCTAATGGAAAAAAAAGAAATAAAGGTGGGCCTG
CCCATTAGCAGGAAATTGGTACTTAATTATTGAAAAAAAT
TATTGGTTGCTAAGAGATTCGAACTCTTGCATCTTACGAT
ACCTGAGTATTCCCACAGTTAACTGCGGTCAAGATATTTC
TTGAATCAGGCGCCTTAGACCGCTCGGCCAAACAACCACT
TATTTGTTGAAAGCGAGCGCGGTACAAGTAATGTTACCTC
ATCTGATATACAATAAAGGTGGAGCGCCAATATATACGCA
TTTGACTGTTCATAATTCATTGAATATAATTTATTCCTTG
TTAGTACAAAAGGGTTAAACAGAAAAAGACGTGACGTTGT
AACCGAGAGGATGGTAACACCGCGGTATCACCCACTCGCC
CAGCCGTTAAATCCAATCATCCGAATAAAATGTTTGTCCT
TGCTAGTTTGTCCTGGTGATAAAAGCCATGACCACTTTTC
TTGGAGCCTGCATCTGTTATCTCTCCCGTCGATAATGGAC
TTTGCACCGGTGTATTACCCGCAAGAATTCTGATAACGTT
CAAGCTAAAACAAAACTGCTAAATGAGTTCTGAAATGGCA
TTTATGAGTACATATGATAGATTTGCTATGTATCAAACCT
GGAACTGGCGCTAGCGCTATGGTTTCACTTCCTCATTAAA
CCATACCCTTGACGATTTGACAGGTCGCTACAGATTCAGA
AAGAGATCATATCAATACAACAAATAAAATATAAGCGAAT
AAAGAGCAATGTCTTTCCCCTTTAGTCACATTACTAGCCA
ACGCTAATTCTTGATCTCCTTCCTCTTGTTTCCGGTGTAT
CTTAGTTTTCCTGGCGTTGCCGAAGAGTAAAAAATCCTAG
GTCCTAAGATTTATAAAATCGACAAAAGAGGATTCAAGTA
GGATATCTGTCAGTTCAAACCAATCAATCTTTTCTCTCCA
ACAACAGTTTGAGCTTATTTAATCAAGAAAATGGGTCTAT
CATCTATCTTTGGCGGCGGTGCACCATCACAACAAAAGGA
AGCAGCCACTACTGCAAAGACAACCCCAAACCCTATAGCC
AAGGAGCTGAAAAACCAAATTGCTCAAGAACTGGCTGTGG
CTAATGCGACTGAATTAGTGAACAAAATTTCTGAGAACTG
CTTTGAAAAATGCTTAACTTCGCCATACGCTACCAGAAAC
GATGCGTGCATTGACCAGTGTTTGGCTAAATATATGAGAA
GTTGGAATGTCATATCAAAGGCTTACATCTCCAGAATCCA
GAACGCCTCCGCTTCTGGCGAAATCTAAACACACCATCAG
GATCAATTTACTGCGCAGTATGTACTCGTACTTGTATATA
AGATTCAAAGGATACCAAGAAAATGCTATTACGTTTAATA
ACGTCGAAGAACAGTATTGCACTATACTTGCTTGGTATAG
ATATGTACAAAATATATGTATATACATAAAATGAGTTATT
CTTTTTCCTAATTCTCTTTTTCCTTTAGTAGAATATAAAA
TTATAATAAGGATTTTGTGAACATCTGACAGACAGGCTCG
TTCGTGTCTATTTCCATTCTGAAATTTGAATGCGCTTTGG
CGAGACATAGATTTGTGTCAAAATATGAAGTTGAGTGCCT
TTATGAGGTTGGGTTGAACATGAACAACCAGCCAAAATAA
AAAAATAATAAATAAGACGAGTGCCACTTATATAGCTTGA
GAGAGAGAGAGCGTTTGCACGTATATGTGTGACATAATCA
GCGTTTACTCATCATCGTCGTCTCCATCGCCTGCAGCTAT
TCGAGCCTTGACATCTTTCCATAATTTTCCTTTGTTGTGA
TTCTCGTACCATGAAGTAATAGCAGTATCAAATACAGTTT
GGAAAACAAAGGCACCTGCAAAGATAGTACCAACAAAAAC
AGCGTTTCGTTTGAAAAAGGTTTTATATAGTGATGAAAAA
GACTACTCATAATTTATGCATTGTTAGTAACCTGAATGGA
AACGCATGGAACATATTCATAGAGCTGCTGTCACCAATTT
CATAAGCTTCGCTAAGTCGTTGCGCTCATCGGTGGGAAAC
TAATTTCCAAAGCCCATGATACTTGGCTAAGGAAGATTCC
ACGGATAACATTTTTAGCCTGAAATGTGAAGCAGCACACA
CACACACCAACATACCATTTTAGTCCGTATTGCTATTGTT
GCTTTACGAAATTGCGAAGGATATGAAAATCAACCTTCAA
CGATTATTGACTATCCGTGACAGGACATTAAATACAACTG
CTAAGCTAAAGTTTGAGAGGGGATGTCATTAGGGAAAGGC
CCAAGGATTGAGCAGCTTTTAGGTCCTAGAATTCTTTCGG
CATTGACTTCCCCGCGTTTGATTGGGTCGTGTATAATGAT
ACATATTAACAACTGGGGAGTTCAAAAGTTGCCTTCGCTA
GATAAGGAAACTTATGATAGTCACTTCGAAGTATTTGTAA
TTAGGTTGGTATTACTTCTTTGTTAATAATAAATAAAAGT
CAATCGACGCGCAAATGTTTAATAATGTATAAGTTTTTAT
ATACAAATATGTCAACTATAAAACATAGTAGAGGGCTTGA
ATCTACCAAATCTCTCGCTCATCAGAGTCATCATTATCAT
CAGAGTCATCCTCATCGAGGTTTCTTGGATTTGTATTTCT
TATGATAGTAGCTCCATCAAATTGAGGTCCTAAGAACTGC
AATATTGGTGGGGATTCTGAGGTGCATCATCATCGCCATT
TCCCTGCGGTTGTAGAGTGTTCCTAAAGTTTTCGAAGAAT
TGGAAAAATCACGTACTCCGCCACCAGCAATACCTTCTGC
GCCAACCCCAAATAAGTTGGCGGCCTGTCCAGTTTCATCA
TCAACATCCATTTCGTCATTTCCCTCCGTAAAAAACCCGT
CTTCTCCCTCTTCCATATCTTCATCATCTTCATCTGTTGG
AGGTATTCTTCTTGGCCTTGGTTCTCTATTAAATGCAAAC
AAGAAACCATTGGAAAGTATAGTCACTCGAAATTCGTCAC
CCATTACTCTACTAATATAACCTGGAATTTCATTGTTAAT
CCATAATCTGTTTAAGTGCTCATATCTTTTCAAATTCAAG
GTGGTTAAATCACCTCTTCTCATGGCATTTCTACCAACTT
CACCATGCGAATTTAGATATGGTGCAGATATAAAAATATT
AGAAGGAGGCTGTGTCAAATGGAGACAAACTTCACTTGAA
TTGGGCATCAGGAAGGCGCCAAATGGTTTAAAACAATTTT
TATTCAAATGCTTGGTCATTTCATGGCGGTCCGCTCTTAA
ATGCACTTTGACACCACATGTCAAACATATTTTGAAATCT
AATCGATTATCCGCATTCTTCATATGCTGAGAACGCTCTT
CACGTAGCTTGATTTCCTTAGATTGGGTAACGTAAGTATT
CAAATATTTTGATAAATCTATCAGTTTTATAATCCCACAA
TATTCATATGGGATGTTCTCCAAATATGGATGCGATACAA
TGGACTCCTGCGTTGTCAAAAGATCGACTAAGGATTCTTT
TTCAGTAATCATTTTCAATGCCTTATTGACAAACTCGGCG
GTATCTTCGAATTCCAGTTCTTCTTCAACCTCATGACCGT
TGATGACCAGCGTTTCATTTTCAGAATCTTTCACTAATTC
GTGTAGCACTTTGATAAAGACTAAGCACCTTCTTATCGTA
GGAAGAAGACTCTTCAACAGGAAGGTATAAGCTAGATCAT
AAATAATACTTTCGGAGTCCAATCCCTCCATTCGTACATC
AGATATGGTCCTTAGGGCGAAGAGCATCTGCTCACTTACT
TTAAGAACATCCCCAATTTTGGACGCTTTAGCATACAATT
TGGTAACCTGTTCTGCATCAGAAAGACCCTGAAGAAAATC
TCTTAGAAACTGTCTAGAGAACGTTGTTAACGCCTCTGTA
ACAGTCTGACGAAGTGAAACTGGAGAAAATAAAGCGCTTC
GAACAATATATTGGAAGAGTTGATTTTGGTTCCAAACAGT
ATCGGGCTGCTGCGGGTACGGTTCAAACTCCATACTTGGC
TTGCCTATGACAAAGGTGAACAGCATAATGCAGACTAATA
TATTTTTTAAAGTTTTGTATTTCTGTTCCCTGCTTCTGAA
AAATGAAATACTGTATGGCTTTTCTAACCTAGAAGCAATT
TCTAACATTGAAATGGTATTTGCCCAGTGCACACTTAATA
TTAAAGAAACGTCCTTATGCGAAAAGTTGGCCCGCTTTCT
TACCGCTTTATCAAAACCTTGACACTGAGATATCATCAAC
GAAAATATAGAGTTTATTGTACGATAATTTTCCTCAGTAA
AAGGTTTGAAGAGCCTTGACAATGTATCCAAAGAAAGTTC
TGATTCCAAAAACATATCTAGCGACAAACCAGTATTTGCC
TTTGAGGTTTGACAAAGAGGTAAAGTACAATTCGAAAATG
TTTGGCATAAAGGACATATAAACGCGTTTGATGAAAATCT
CTTTTTTGAACGTACCTCTTGAAGCAGTTATGATGAATGT
GATGATTACAGGATACAAATACTTTCCTAGATCCACAACT
ACCGTTTTCCTTCAAAGCCTCTAAAACATCATCGTCAATA
TAAGCTTGTTTTTCATCATCGTTGTAGAAACCATCCCACA
TGGGCATAAATTCATTTGGGTTAAAAATATTACCAGGTCT
AAATATCGGGGAATGATCATGGTACGCAGGTATCACAAAA
AATCGGTCGAACTGGAATCTTGACATAGTGCGCAGGTAAA
ATCCTCCGATTCATATACTTTTTCACCGACCATGTCAACA
TCGTTATCCTGCTCATCAAATTCAGACTCATGTTCTTTCA
TGAATTTCGTTTGTTGATTGTTAAACTTGGCTAGAAGCCT
TGCTTGATGTTTCTTGGCCAATCTTCTTTTCGTTCCTTCT
CTGTCTCTTGTAAGTTAACTCCTTGGCGTAGTTTCTTATC
CTTATAATCATTAACGTATTGGTTGCCAAAACTGGCAATT
AATGACTCAAAAGTTCATTTGGTTTTTCATTATCATCTTC
TCTAACAAATAGTCGGCTTTACGGACAATACTCTCGGAAA
ATACGTCTGATTTAGCATTGGCTATGCTCAAGAGTAAATT
ACATATAGGCTTTGACAAATAAGCTTCTGGTATAGAGTCC
TTACCATTTATCAATTCATCATCCCTGAATATACCATGAA
CTAAATGTAGTAGCTCATTCAGGAAAGTGCTATCCTCCAT
ATCCAGACATACCTGGAGTAGTTTATAGACCACTTTGGCA
AATACCGTATTCCTTGTAAAAGCACCCAGATTGAGAGCGT
CTTTATCTAACTGTTTTATTGAGACTTGGGGTATTAGTAC
AACTTTTGCTATTTCATCCTTATCCTTAGCCAAATGTGAT
TTAATAATAGTTGCACTACTTTCGAATTCGTTTTCCAAAT
TCAGCAACTTTAACGGATCAACCTTTGCATACAAGCTTGC
TTTTAATTTAAAAACACCATTGTCGGCCAAGCCCTTAGGC
TCAACGAAAACAGAGACTTCTTCAAGTGCTTCGTCAAACT
CGGTAGTATCTTCAGTTAGGTAGTCAGGAACTGATCTTAG
TAGCTTTGAATACGAAAGGGGTTTCATGTAAAGGTTATAA
ATGATTGAATTTTTGATTTGATCCATTCTTCTATCCTTTA
GAGAAGAGAAAGTTTTAAAATATTGTCTTTCGGTCAATAT
TTGATAAATAAAGGCAATGAATTGTTGAATGATGAATGAA
ATTTTATCCTCATAGACAGTGTGTTGATAGTCAACTTCAC
CTGTAAACCAGTCTAGTAATTCCCATCTATCAAGAATATT
GTATATTATTCTCGGAATGTCATCACGTTCCCAAAGGATA
GCTAACTGATTCAAATGTATATCTCTGGAATAGGAACCTA
ATTCGGGATTGTTTTTATAATACGATGCTTGATGTAACAC
AGACATACCATTTCTTACCCAAAACCCGACGTCAATTTGA
GAGCACAATACAACTGATCTCAAAGAGAAATCCGATATTT
TCAGAAAATCTGAACAGTCTTCTAACGCTTCGTATGCATC
CTTTAAAGACACTTTTTCGATAAGGAATGAAAGCATTGTT
TGTAAAGGATTCATAAATGCAACTCTTTCGTGGCTTACGC
TAAACTTAATGACTTCATGAGAATCATATATTAACTTGTA
TGTTAGTGATCTATTGCCTAGAAATGAACTGATAATTCTT
ATTGCATTTAAAAAAAGCTTTGAATCAATGGAATCTTTTG
ATTTTTCGCTAACTTTTCCGCTGTTTGAATAATACTGTAA
ATGGAGGTGGTATATTCTAAATAGGAGATGAAATTTTGAT
CTTCGTGAAGAACATGTTCACCTTCTTTACGCTTTATCTT
CCACGCTCCATTGAAGAGCTTGCAAAGAGTTAATAGAGAT
ATTATTTCCTTAGGTCTCAATGGAATATTAGGATCATGTA
CCTTACTCAATAAAGTTTCAACTGTATACAACCCTTGCTT
GAATGATATACTGTAACTCTTTGTTAAATTGCTTTTTGAA
CTCTCTGCCAGATCAATACACCACCTTCCACCTTACAAAA
CTCCTTAAAAATGTCTATAATTGACCACACAATATCCAAA
AACTTTGGTTTTCGAAAATATTTTGGCATTCGTAGGGCAT
GTAAATAACTGTACGACACACTCTCTTATAGCTGTTAGCT
GAGGTTCTCTATCCATATATGCCACAGATCTTGTGATGTG
GTTGAATATTTCGACTACCTGTTGACAGAAAATGGGCTTG
TATAAATTTGAAGAGGCCAACGTTGGAATGATCACATTCT
GAATATCTTTTCTCAGTCTTTTCCAATATCTGTTATCAAA
ATAAAGAATATGTTGTAATCTTGTATTAGAATATGTTCTT
GATGTTGGAGTTTCTACATCATTTATCAATGGTGAAAGTG
AATGGGTGCTTGATTCGGGTAGAATTTTGTGATGACCCAA
AGGAATTTGATTGCCATCTGCAAGGATAGATAAATCGATG
TATCTGTAGGGATCATTCTTATCGAACTTGTTGCTGAAAT
ATTTCTCCACCACCGGTGTCATATCACGACATTCTGTTGC
ATTTAAGTATTCTGAACACAGGGTTTTACCCATCATGTTC
CTAAAAGTGGTTTGGAAGGAGGAGTTTGGTATGTTTAAAC
AGTGTGTAATCCAAAGGATGATATACTTGCATGTTTCTTG
ATGAAGATATTCTGACCACGATGTTAAAGTGGCACTTAAT
CCATTCGTTTGAACAGCAAAAACCACCTAAGACAGATGAT
AAATCTTGTGAACATTTCAACATTGCTCGACCTTCTCCGT
CAATCCTGGATGTTAATAGATCAATGTGTACGTTATCTGG
AACCCCTGTCTCAAGGCAGTCGTAGCCTGCGAATAGTTAT
GATATTCATCGTTATATATTATTACCGTGTAATTTTCGGG
ATCGATTTTCGCAAGCGATGGAGATGCCTCAGGGCTATTA
GAGGGGCTCGTCTTTGCTGTTGTTGTTCCGTCAAACATAT
AATCGTTTTCATATTTTAAATCGTTTAAAAACTGCGCTCT
TTCATACATTTTTCCCTGTTGTGTCATCTCTCTTAATTTG
ATAGTGATATCTTTCTGTATTGTGGGTAGAGGTTCGATAT
TCTGGTTAAAAACATCGATAAAATAGTCAAACACTTCTGC
AAGAACCAACTCCACTAATGCTATATTCACTGAATCATTC
CATACATCTTCTTCCTTTATGTCGGCATTTGTGGCGGGAT
CTTCCGATATATCGTTTTCTTGTTCTTCAGCTTTGCAATG
AAGTGGAGAATTCCAAGCTTCTTCATCTCCACAGTCACAA
ATTCCACTAGTGAATTCAGTACATATATCGGTACAAACAT
GATGATTCACATGATCTTTTGGATTAAAACAATGAATACA
AAGCACACAAGTATCATCGCAACCACACTCATGACACCTA
TACAAGGGTTCCCCTATTTTGAATTTCCTCCCACAATTTC
TTCCGGTATGTTTATGGACGTCTCCTATTCTGGATTCATC
TATCTTATAAAACGGAATAGTTTGTTGAGATGTTATCTTA
TCAATATCCACAGCATCTTCTAAACTGTCAGGAAAAACAG
TAAGCTCTGGGTTAGATAATTTTTGTTTTGGATGAGCATT
GAATAAAGTAGGTAAGTTCTCTCCGCTGTTAGAAATGACA
AAGTATAGATATCTGTAAATGAACTCTTTAAGGGCTCTGC
TCATGTCAGCCCTTTCAGTAGGACCTCTCGTATACCTAAA
ATAGGGGAGGTTATGAATAGACCTCAGTGTTCTCCTAATG
TGACCTTGTAAAGATCCTAAATCATCATCAGCAACGGACA
TATTGGAATGTTCTATGTAATTTGTGTGACCTGTAAAGAT
TAGGGACTTCAGTGAGAGAAAATAGTCAACTAATAGGATA
CAGTAAACTTCAACTGCCTTTGTCCGAAGATGCGAAGAAA
AAGGAAGAAAGGTGGTAAAAAACTTAATAATGTATCGCAA
TAAGAAGGAGGGGCAAAGAAAGCAGGATGCTACTATTAAA
ATAGTTTGCTTTTGTTAAATGCCCAGTTTCACGCTATAAG
TATGCAAAATTAAAGAATAAAAAGCCCAATGAGGAATAAA
GCAGTTTTATTGAGGTGAGACTAAAAGGGTCTAGCAATGA
AAACAATATATGTTTCCTTTTAAAATGTACCAAAGTCTTT
ATACTCGCTCGTTGATGTACTGGGCGTTATCAAAACTGTT
TGCCACTGGGTAGTTGCCTTATGGTCACTATCTGCAAGTT
AAATTCAATCGCAAGAGGAAGAGAAAATAAACCGTCGCAT
CACTTTTCTACACTTACCCGGTTATTAATTTTATAACGTT
TATATGATATATCTTTTCTTATTTATTATATTATGAATCG
TGAAAACGGATTAAGCTATGCTTACAATTTGGTTTCCTCT
AGTTTCGTGGCAATCTCGTTGGTCTTAGTAGCGCCTGGGT
ACTTAGTACCCTTATTCTTTGGTTTCTTAGCCTTTTTCGA
CTTTTTGTGGTGTGGCAACTGGATAACCCTTTTCGGAGGC
CTCTTGAAATTCCTTGTTGTTGGCAAATTCTTGTCTGATT
GGCTCCAATAGCTCGTTGATAGCGTCAGCAACACCAATTT
TAGATCAGGTGGGGACAATTTTTCTTCTTTAAAAGCCAAT
TTCATTTCTTCGAAGGATTTGTAGGTAATTGGACCACCGA
ACTTTTCTGGTCTATCAATGAAGAATTCGAAGTGATTTGT
ACCAAACTTCAATTCTTGGATTGGTGCAATGACATATTGG
ACAAATGACAGTAAACCATTCTCTTCGACGTTACCGGGGC
TACAAAATGCACTATTGATCTTTTTCTTAACTTGCTTTGG
TTCTTCCAAAAGGTCGATTTTTGAATTCGGATCAGAGGCA
GACATTTTACCACCTTGAGCCAAACCTGGAACCATAGGGT
TCATTAAATGTGCTCTTTTCTTGTAGCCCAAACTTGGTAA
ATTTTCTTCCGCTAAGACAAAAATTTTTCTCTGGTCGACA
CCACCAAATTGGCAATCAACATCTAAGAATTGTTCGTCCA
ACGCTTGCATTAAAGGATAGATAAGCCCACTCAATAATGG
ATTGGCGACTTGCTTGACAACATCAGCGCCTGCCCTTTTA
GCATCGTTTTGTGAAACAATGTTGGATAATCTAAAGATAT
CCATGGTATAGTCTGGAGTTAGCTGGTAAGAAGAGCCAAC
AACAAATTTTAGCTTTTCAATTGGAACATTGATGCTTCTC
AAGATAGCTTTGATGGTCAATTCATAGTATTTGGCCCTAT
AGTTCACCACTTCCAATGGCGCCTTCATGTTGTCCAAAAG
GCGTGCAAGTCTGCTAAAAGAACAGTCACTTCACAACCTG
CTTTCAAGAAATCAGCAAGCTTGGTCATAGGAACAAAATA
ACCACAATGAGGTCTTCCAGTGGGCGCGGTACCCCAGTAT
AATTTCAAATGTCTCTTTTGTACTTCGAGAACATCTTTGA
TGATTTGTGGGTTCAAGACTTCTTGCAAGTTCTTGGTAAT
GAGACCGAACGCCTCATTAGGGTCAACCGTGGCAGCAGAG
GACATGTTATCGTCAATTAGAGTATGCGGTTATGGATGCT
AATCTCTTTTGACAATGACTAATTTGTATTCTGAAGAAAG
AACAATTAATTTTCATAAAATTTTTCTACTTTGTAAATGT
TCGAGTTCCGTTCTTAGTGATGCTCGAATAAGGACCTTCT
CGCCTCCATGATAAAATAAAAATTATGATAGTAAGAAGTA
TGGATGGTTCGAAAGGTTGAAGAATAGCTAGGGAGGCCTA
TTCGAGTAAGCGCAAGGATGTCCAGACGCAATCCACCAGG
CAGTAGAAACGGGGAGGTCCGACGAATGCCTCTCCCTTCA
TTAAAAGAGACAGAATGAGAAGAAATTTCCTGAGGATGAG
AATGGGTCAAAACGGCAGCAATTCTAGTTCCCCAGGCGTA
CCAAATGGAGACAACAGCAGGGGATCTCTTGTCAAAAAGG
ATGATCCTGAGTATGCTGAAGAGAGAGAAAATGCTTTTGC
AAATCGGTGTCGAGGCCGATGCTGGCAGGAGCAATGTTAA
AGTAAAGGACGAAGATCCTAATGAATATAATGAATTTCCC
TTAAGAGCTATTCCAAAGGAGGATTTAGAAAACATGAGGA
CACATCTTTTGAAGTTTCAGAGTAAAAAAGATAAACCCTG
TAACAGACTTCCATCTTCCCGTAAGACTGCATAGGAAGGA
TACGAGAAACTTGCAGTTTCAGCTAACAAGAGCAGAAATT
GTTCAAAGGCAAAAGAAATTTCTGAGTATAAAAAAAAAAG
CAGAGCAAGAAAGAAGTACTCCTAACTCGGGTGGTATGAA
TAAATCAGGAACGGTCTCGCTCAATAATACTGTTAAAGAT
GGGTCTCAGACACCTACTGTTGATTCAGTTACTAAAGACA
ACACGGCCAACGGTGTGAACTCCTCCATTCCTACTGTAAC
TGGCTCTTCTGTCCCTCCTGCTAGTCCTACTACTGTATCC
GCCGTTGAAAGTAATGGACTGTCAAATGGTTCAACTAGTG
CAGCTAACGGTTTGGATGGCAATGCATCTACAGCGAATCT
AGCTAACGGAAGGCCGTTAGTGACAAAACTAGAGGATGCA
GGCCCAGCTGAAGACCCTACTAAAGTTGGAATGGTCAAGT
ACGACGGAAAAGAAGTGACTAACGAACCGGAATTTGAAGA
AGGAACTATGGATCCACTAGCAGATGTGGCACCAGATGGA
GGCGGTAGGGCCAAACGAGGAAATTTGAGAAGGAAAACTC
GTCAATTAAAAGTTCTTGATGAGAACGCCAAAAAGCTGAG
ATTTGAGGAATTTTATCCATGGGTTATGGAAGATTTTGAT
GGGTACAATACATGGGTGGGTTCTTATGAAGCAGGTAACT
CAGATTCTTATGTCTTGTTAAGTGTAGAAGATGATGGAAG
TTTTACCATGATTCCTGCTGATAAGGTTTATAAGTTTACC
GCAAGAAATAAATATGCTACTTTGACCATTGACGAAGCAG
AAAAAGAATGGACAAAAAAAGTGGTGAAGTGCCACGTTGG
TTGATGAAGCATTTGGATAATATAGGTACAACTACAACTA
GATATGACAGAACAAGAAGAAAGCTTAAAGCCGTCGCTGA
TCAACAAGCTATGGATGAAGATGATCGTGATGACAATTCA
GAAGTAGAGTTAGATTATGATGAAGAGTTTGCCGATGATG
AGGAGGCACCTATTATAGATGGTAATGAACAAGAAAATAA
AGAATCAGAACAAAGAATCAAGAAGGAGATGCTGCAAGCT
AATGCGATGGGGCTTCGTGATGAAGAAGCTCCTTCCGAAA
ACGAAGAAGATGAGTTATTTGGGGAAAAGAAGATTGATGA
GGATGGTGAAAGAATTAAGAAGGCATTACAAAAGACAGAA
CTTGCAGCACTATACTCATCGGATGAAAATGAGATCAACC
CATACTTATCTGAATCCGATATTGAAAACAAAGAGAATGA
ATCGCCCGTTAAAAGGAAGAAGATTCGGACACTCTATCCA
AATCCAAGAGATCTTCTCCAAAGAAACAGCAAAAGAAAGC
TACAAATGCGCATGTGCATAAAGAGCCAACTTTGAGGGTG
AAAAGTATTAAAAACTGTGTCATTATCTTGAAGGGGGATA
AGAAAATACTGAAAAGCTTCCCAGAGGGAGAATGGAATCC
ACAGACGACAAAAGCTGTAGATAGTAGTAATAATGCATCG
AATACAGTGCCTTCGCCAATCAAACAAGAGGAAGGCTTGA
ATTCTACAGTGGCAGAAAGGGAAGAAACTCCAGCGCCTAC
AATAACAGAAAAAGATATCATCGAGGCTATTGGTGATGGC
AAAGTCAATATCAAAGAGTTTGGAAAGTTCATCAGAAGAA
AATATCCTGGCGCAGAGAATAAAAGCTAATGTTTGCCATT
GTAAAAAATTGTGTCGAAAGGTTGGCAATGACCACATGGA
ATTAAAGAAAGAGTAGGTTAGTTTATAATGTTATGTACTT
AATAGGTTATTTAGTTTTCGTTCTTTTCATTCTTTCCTTT
TTCTTTCCATTTAATCTTATGTAGTTACATTATACTGTCA
TTTTAGTTGCAGTAAGTATACTTTTTATCTAGTCTTTTTT
CTGCCTTTTTTGAGAAAAGACTCAGAATTCTACTAAACTC
TAATATATTGTTATTTCTGTATTATACAATTCTATGCTAT
GTGAACTGTCCTTGAAAGTGACCTAGGCCACTTCGACAAT
TTCATCTTCTTCGTCGTCATCTTCTTCTTCTTCACTCTCC
TCCTCTTCTTCCTCTTCCGCATTCTTTGATGGCATCTCTT
CCACTGCTCCCGCACCTGGCTCGCCTCTCATTAACATATT
AACAATTCTGTAACATAATTCACCAATATCTTCATTCTCA
ACGTTTTTATGCAGCTCCCTCACTAGTGGATAAACGGACT
TGTCTCTTAAGTATTCTCTTCCAGCATGCGTTGTACATAG
CAAAGAATACTTTCTAAATGACAGCATATAATTGCAGGAA
TCGGGTCTCTTTCCTTGTCCTCTGGTAATAATTGAAGTTC
ATCTGGTAAATTGAACATATCTTCCTCATCAATTTCAGAA
TCTTTAGCACTAGCAATAGGTAGCAGGATGTAAGGCAACA
AGTTTATTTTTTCATCTTTGAGTAACCTTTCATGAGTTTC
AGAATCAAATAGGGAATTTTTAATTGTGGAAGCGACACCT
TCTCTTCTTACCTTTGCATCATATTTTTCGGTAAATACTA
GCAATTTTGAAATAGGAACAACCCCATCGTATTCCTGCTC
TTCAATAAAATACATCCTGCCCAATTTAAACCTCGAGATA
TCCGCAAAAAAAAAGGCTAAATAATTGAAACTGGCATATT
TTGTTAATTTTTATCATAACCCTTAACAAAGCAATCCATT
AAACAATCCATGGCTCTCAAACTTTTGAAAACTTCTTTAT
TTAAAGCTGCTAACTTCAAACCATCATCGACCTCCTCACC
GCTTGAATTCCTTTTGATATTCAGAACAGCAAGAATGCCG
TCATCCTTGGCTAAGTTGCTTAATAAGATACACATTATAT
CGGCATTTGGATTGGTTAAATCGACAATTTTCCAAACCAA
AATTTTAAGAACTTCTTGTCATCGCTCAATATAATATTTC
TTACTAACTTGTCTTCAGATAAATTGACCAATATAGTGAC
ACCTTGCTGAATAATAACACGGGTGCCGTGTTCTGGATCC
ATGATCATTTTTATTATATCCTTAATGGGTCTGTAGCTAT
CATTTTGAAAACTTTTGAAGTGGGACCAGCACTAAATCCA
ACTAGATTATCAATGGCAATCTGTCTTACGGCAGGTTGTG
GTGAATGCAGAAATTCCACTAATTCATTCAATTGTGAAGT
CATCACTCAATTTTTTGTTGATTTTTTTGAGCTATTTTTA
ATTTTTAAATTAAATTGATACCGTTTTAAGAAGAATAAAC
TTGTCGTTATTAGAGTAGGTGCGTCATAAATTGATGGATG
AGATGAGAGAGCTCAATATGAAAAAATGAAAAAAAAAAAA
TTTGAAAAAAGCCCTTCGAGGAAGAATAGGAAAAATCTAC
AATAATAATTATCGTCTGGGGTGATAACAGAACACATCGA
AAGGTAGCACTACCAGTAACATCCCAATTGGCTCTGCAGC
TATTAGATGAAATATACTGCGAATTGCGAATCAAGACATC
TATTTTTATTCTTGTTAGTTTTCGCGGTAACAAGTGGAGC
AATTGCTACATACTCGATGTATGAAGAGCTTCAGTAAAAT
AATATCATAACATTATCGCCATTTTTTGGTACTTGTTTTT
CCATAAGTGACAGATGTCAAGATTAAAAAGAATATATTTA
CTCAACCTGAGAACCTGCTAGTTTTATATTACCTTTATAT
ATTAATGTTACAATTGGCTCTACCTGAAGTTGTGTTGTCA
TTGCTATGGAATCTGGCAGGACACCAAAAGTCACCTATGC
GGGAGATGAAGGCATATTTATTCACTAAAATCTCCTTGAC
GGTTTCCCCTTATATTGAAAATGTGATAACTCCTCTTCAA
TGCTTAGAATTACGTTTCTTAAGTGATTTTCTGCGTGCTG
TTCCAGATGGCTTTCTATCAAATTCCTTATTTCAACAATC
TTTTCAGTCATCGGCAAAGCTTGATTGGAAGCTTGACCGC
TATTTAACAGTAAATCAAATATAACGCCCCATATTTCTTT
TTTTCCAATACCTTTTGAATGGGTTCTTCAATTTGCATCG
TCCATTCTGCAGCTGGATTGTTTCTATGAATTTTCCAAAA
GCATCGAATGTATGACGCCTGCTAATCCATAATAATCCGC
TTCATAACTCCATGGCTTGCCCGCACGCATTTCCCAGCAA
TCTTGCTGATCAGCCTTCCAATTTGATTTGAATTTCGTTC
CAGGTGGTAACAGTGTCATATCAAATGATCTACCGAAATC
TATTAAATAGATTCCTTGTTTTCCCAGCCATCCTCTCCAT
TGCGCATATAATGAGCACCCAGGGGTTCGCCTGGTTTTTC
TAATCTGATCATGCAGTTATCTGGTTTCAAATCGCCATGT
ATTATTCCCACTTCATGTATCTTTTCAAGTACTTTCATTA
GCTCGACAGTGATAAACATGCACAAATATTCATCCATTAT
TCCGTTGCCGTCAATTGCCTTTTCCCGTTGTAAATTAATT
AAATCCAAGACCGTACCTTGACTGGCGTAGTTTAAAACAA
GGTAGCTCTCATCAAGGAACAAGTGTAAAGCACTAGCGTT
GATTATTGACTTTAATATTGTGCTCTTCCTCAACCTAAAC
TCCACTTGGCTCATTATGTAATATTCCCATACACTTGCAG
GTTTTTCTACTTTCAACGCTCGCAGATGTCCTTGACTAGA
TTCTGCTAGATATACAGTGGCATAACCTCCTTCGCCTAAT
TCTCCGCGTATACAATATAAATCACCCGTCTTCTTGAAGT
CAACAATTGGGTTCTTGTTTTCGTTGCGGGATACCCTATG
GATTTTTTTCAATAGAGAACTCATTTTCAATTCTTGGTTG
TAGTTATAAAAGGTGTTATATTGGAATAATGGGGGCGAAA
TTTCGGATAAAAACTTCGCTCTTAAATTATTACTAAGTGG
GTTTTCAATAATGACAGGCGGTTGATTTTTATTTTAGTGA
AGGGAGGTATGATCGTTGGGTAATGCTCTTTACTCTTTCC
GAATGTTCTGCAGTTTGTAAAAGCTTTTCTGCTTGTGGTT
CAGGTTGTGTGAGAAATGGAGAACTTTGAATGGTTGTGCT
TGTTAATTGAGTTTGTGTTTCTGTATTATCCCCCGATTTC
TTATCTTCTGTCCTTATTTGTTCCTTAGGTGTCTGGATTA
TAGGTACCACATCTGTTTCAGTAGTTTCTTTTATAGGCGT
CATGTAGTCTGCCTTTTCTGGCCGTGTGCTACTATTCGAC
AATCTTTCATATCGATCGTTGGTTTCATTTGTTGAGGTAG
TTTGTTGTGACACCGTCTCTTGTTTAGGATCTTTAACTTC
AGTTAAATCTTCAATATTCTTTGCTGTAAATTCTTGGGTA
AAATTTTCGAAGACGTTGAATTTACTTGTAGTGGTATCAT
CACCATCTAATAGCGCACCCGGGGTTGAATAATGTTGATT
GAACATGGAAAAGACCTCATTTATAGCGTCTTTTGAAAAA
GCTGTTACTGTAGGTGAACGGGAAGCGTTGGATGTTAGTG
AGGGCTTCACTGGTGTCTCATGCGCGAGGTTTCCATCAAC
CACAGGCTTCAAAGGTAAAATAGACGTTGTCGTTTGCACT
TGTACCTGTGTATTTTTATGGTGTGTGCTCTGGCTGGGAT
TATCGTCATCTTTAAACACCTCAATTCGCGTAGATTTGGG
GACAACGGGTGGCTGTGATGAAGGTAAGTCTTGCCGTCTC
TCTACCAGCACATCGAGCTTACGTTTCTTCCTATTTTTGT
CACTTGTATAATCTTCGGTGTGCTTCTTACCTCTGCGCTG
TACCTTGTAAAGTCCCTTAATCATTGCCAATATTTCTTCG
GTGTTGAACTCCTCATCATTTTCTGGATATATTAGATTAA
AATTAAAAACTATCCGTTCAGGTTTCCGTCCCGGAGTATT
GATTAGTTTGTAGACTGGATTGTTAGATTGCTTTTGATCT
GCATATATTGAAGTTTTTTATTTCCATTCTTCAAGCGTTG
GTTAGAGGGCTGTTTAGAGCTATTCAAATTAAGCCTCTCT
GTTTCTGACTTAAAGTCAGCAACCACTATAGAATCTTGAT
ATACGTTAGGAGCAGACTTACCAACTCCAACATTAGAGTT
CAGGTTCGCACGATTTTCCTTGTCATCAGTCATCAATGAT
GAGGTTAAAATTTACGAATGAAAAATGGTGCTGTTCTATA
AATTAACCTTCCCTTCAATCTTTCCCTTGAATCAGGTACA
CTGTTCTGGTTTTCTACGATGTTCATTTCTCGGAGTCTGT
CTTCATAATTGCTTAATGACCTTAATAGTCTGTTGTAAGG
CCTGCAATTGTTTTCAGCCCCTAGTTCTAATAACACCTTT
GCTTCTAGAAAAATTGAGCATTTTCTAGTAGCTTGGAGAA
CTCTTCATAAAATAACGAAAGCTTTGTTCCGATTCCCTTG
TTAAACATATATTTAAAAGTATTTTCACTCTCGTGGAAGT
TGTTGCTAAGAAACAAATTTATATACCAAATCCAAATTTT
TAAAAATCTGGGATCGTTCCTATAGGTTTCCATATCTTGT
ATGTAAATCAAGCATCTTTCCATTGTACTTCGGAGAACTT
CTTGACCTGATTCAGAATCTACTTCAATATAGCTGGTGCT
AATCCATATCATATAATCTAAAAACAAATCTAAAGGATCA
TCCATATCCTCTAAATCATTTAGAAGTCTCTGTTCATAAG
CTATTTTTGTCTGATTCAGTTGACTATGCTGCTCTTTTGA
GATGAGCTAACGCCTTTCGATTGCGGAAATGTGTCTTTAT
CTGATTCATAGCCTCGTACAGTAGAACCTAAATCTAAATT
CATTTCCTGGTCAGCGTTAACATTCAAACAATAGGAACCG
TCAATAATCTTTCCATGATGAAAACTTTATACTCTATTCT
AAAATCACGTATATTGTGTATGTATATGAACAACGCTTTT
TTCTTTATTTACTTCCTAGCGCGTATCGAAAGCGAAAACA
ATGAAAGACCAAAAAAACCGTGTCCGTTACAAGATGACCC
CATGGACGTGAAGTCAAACGTTAAACACACTCCTAAAATA
AAAACCAGCTATTGAGCATTAATTAGTAGAGAATTCATTA
AGACATTACCTTGAACTATTTTAAAAGTTGGCACAAGTTA
TGGAGTCGGTAGAATAAAACTCAACTGTCATCAGATTCAA
TGGAAACTGAACCATGAGAATTGGGGGATAAAAGGATTAA
TGAGAGGTGACGTATAAAATCAAGATAAGAAACCATTACA
TAAAACGTTCAATTGCCTTTCTACTTGCATGTTTTCAATA
CCTCAAAGGAGAATGTTTTGATATATGTTATATATCATTA
TTGTCTTCGCTAAGAACGAAATCTAACAATTCTATTTTGT
AATTTACCTATTCAGCATATAATTGTTACAGAATTGGATT
TTTATGTTCCTTGAGATAGCTTTCGATATTTTCTTCGTAC
AGCGTCGATGTCTCTAGTTTTTATCCAACCGCACTTTATA
TTTTAACGTTTGATGGTTTTCTATCTTGGCAGCGTTAGAA
CTTGATGACAATTTATGGAACTTAGTTTCCTATTAGAAAG
GGTAACTGTGGCATAAATGTAATAGAAGTTTTCTTCGAGA
ATTATAAACTGTTAGAATAAGGACTACAACTATCATCTAT
TGTTGGAATGAAACTCTAAATTATCTTTTATTTAGTAGTA
TTCGTTTTACTAATATATTATCATATACGGTGTTAGATGA
TGGCATAAGTTATGAGAAGCGGTCATTGAAGTTAGAGGAA
GCTGAAATGCGAGGATTGATAATGTAATAATGAAACATAT
AAAACGGAATGAGGAATAATCGTAATATTAGTATGTAGAA
ATATAGATTCCATTTTGAGGATTCCTAGATCCTCGAGGAG
AACTTCTAGTATATTCTGTATACCTAATATTATAGCCTTT
ATCAAACAATGGAATCCCAACAATTATCTCGAAATTCACC
CATCTCTCAGAATTATTCACCCAAATCTCAGAAGACTAAA
AAGAAAGAAATGTGGATAATCGAGTCTATAGATTCTTAAT
TACATATTAAACCTGAGAGGTCAGATTTCCAATAATAGAA
TAGCCTTGTTGGCGCAATCGGTAGCGCGTATGACTCTTAA
TCATAAGGTTAGGGGTTCGAGCCCCTACAGGGCTTTTCTT
TTTTTCTTTAAAACACGATGACATAAATTTCCTTTGTATG
AACCGTACCCTTAATAATAAAAGGAAAAATCATGCTTTAG
GTATAAGACTTTCTGTTGTATTAAAATTTAGTATTTATTT
TTATTATGCTATTATTTTTTCGGTCTCAAATGTTACTTAG
TGATCTACGAATATTGTTCTAAAAGAAATTTTCCACTTAT
AGCAAGGCTAGTAAAGCTACGAGTACGGAAAAAGTTTTCC
CTCTCTTGGTAAACTCTGAGCTAAATCAGCACCGTTAGAA
ATTTGAACAGAGTTTGTCGAGCTGGCTTCGGAGGAAGAAC
TTTGGATTGTAGATGTGTATTTGCTTGATATCTGGGTAGT
AGAACTGGTCACGTCATTACTTGATGTTGCGACACCACCC
TTATCTTGTACAGGACTGTCCGATGATACGGAAGATTGTT
GAGTAGTTGGGGCAACTGTAGACCTAGTGGTAGAGGAAAC
AGTGGCTGGGGTCTTAGTGGAGGAAATAATGGACTCACTT
GTAGAAGAGGAAGCCACTGTTTTCTTGGATGAAGAGGAGG
ATTGCTTTTCGAATGAACTAATGGAACTAGATGTGGTGAC
TGATGAGGAAGCAAGTGTTTTAGATGAAGTAGCGGTCGAA
GAAGATGGAGATGTGGATGAAGAGGAAGATACAGAAGACG
AAGAAGATACAGTGGAAGAAACCGAGGAAGACACAGTGGA
AGAAGCCGAGGAGGACACAGTGGAAGAAACCGAGGAAGAT
ACAGTGGAAGACGCCGAGGAAGATACAGTAGAAGAGGATG
TAGAGCTGCTGGAAATACTACCACCGTTGGCTAAAACTGC
GAAATCTTCTTGGGCTTGGTCATACCTGCCGTAAATAGAA
CCACCGTCAGCTTCAATAGATTCCCAAGAACCAGATTGGT
CACCATATGTGTACTTTTTACCGGTAGAATAATCAGTTAC
AATGACCTTTTCAATGTACATAGTGAATGGAGCGTCATTG
TAGTTGGTTTCACCACCAGCCCATTCAATGGTACCAGCAG
CATTGTCTGGGTCACCACCGGCCCAGATACCCATCATTAG
GTACATAGGAGATTGTGGGTAACCCTCACTTGATGTGTTT
GATAATACTCTGACAGACTCTCCATCGAGGTACCAAGTCG
TCTTGTCCATCGCCCAATCTAAAGTGTAGTTATGAAATTT
GTCGGTAGGAGTGTCGACACCGTGAAATTCGCCTCTGTCG
TATGTTGTGGTATCACCTTTAGAAAAGAAGTTAGATTGGA
ACTGAGTGTTGTCACCACCCACCCATTCAATATCAATTTC
ATCCAAATCATCACTTTGTAAATAGAATGATGAAACAATA
CCGGTACCATTGGCAGCTTTTAAGATAACTTCCAATTTAC
CATACATGATATAAAAGTTAGACTTCAAACTTGGATTATC
GTATCTTTTCGCCAGTGTCATTGACAAACCGTCTGAACCG
TACTTGATTTCACCTGCGTGCTTCAAGTCGGTAAACCATT
TGGATGAAGATGAGAAATCTTCGCTAAAACTAGTTGCCAA
AGCTGTATCCGGCGTACAACCTGTAGTTTTTAACGGGTTA
CACGAAGCAGTGCTAGAAGCTGCAGTTGTACTGTCTGCAG
TAGCAGTACTTTCGGCAGCCGCGAATGTAGATAATAATGA
AGAGGCACTGAGTACCGTTAGTAGGTCAAGCACTTTCATG
GTTTTTTTGCTGTATTGAATTATTATGAATATTATATTAT
CTTAACCTTTCTCTTGCTATTTAGTAGAAATGTAGAATAT
GGAGAGGAGTAGGCAATTATTGAAAGTTCCAAAAGTGTTT
CACCTTTTGTTCTTTTTCATGTTACTAACCAGCAAGTATT
TATATAACATCCATTGTTGCATGAGGGAAACCAGTAACCA
TACGCTCTAATTATATCACATTCCCGATTCGGAAACATTG
CTTCTTGATCGAGCGAAAAGAAACTGCCCTTGCAATTAAT
AATGTCATTTTCGTATCCCATACCACGAAAAGCAAGCCCT
CAGAGGTTCTAATGCATTATAGCTCAGATCTATTTTTACT
TTCCTGGAAAACGCCATCGAAATAGTCGCCAAAAAAAATC
GATGGGCTGGGAAAACGCGTCATCAATTCAACCGAATAAG
GAAAACTAAGCCACTTCACGCGGTTCGCGATATTTGTCCA
GCCTCTTTTCCGAAAAAAAAAAATTAAATAATAAAATGAA
ACGGACAGGAATTGAACCTGCAACCCTTCGATTGCAATCT
TATTCCGTGGAATTTCCAAGATTTAATTGGAGTCGAAAGC
TCTACCATTGAGCCACCGCTTCATCTTGAAATATCGAAGA
TATAACATTTTACTTGTCTGCCGAAATTCTGTGTTTGCTA
TAATGTTTGAATTAGAATCTCTTAAAATAGCTACTCATAC
TTCTTCATAACTAATCCATTAGTGACCATATGAAGTAATC
GGACGCCACACATCATTGATGTTTCACGATGGAGAATGAT
AACACACTAAGTGGCATTGTGGGCAAGTAAGTTAAACACC
TATTGCTCAAATGATCAACTTGGTGTTTGCACATATACGG
ATGTAAGTCATGACATTGAAATCATAATATGCTTTCATGA
TAATCATATGAGCATGTTTAATATTACTAATAAGGCTGTA
TTCTATACTTCTCTTATATAGAATAAGAAGATCTGCATTT
ATTCTTGATTGACACTACAGTTCAACAATTAATTACCAAC
AGAATTAATTACTACCTATCGTTCACAAGCTACTACGTTA
TCATACACAATGTAAAAATATGACACAAAAATGGAAAACC
GTCATCAGATTTAATGGGGCTGAAACACAAGAATTCATAA
TGTGATAGAATAATGGGTGAAGTGTATAAAGAAGAATATA
TAATATTACTGTGTAGAAATATCAATTTCCCTTTGTGAGT
TCTCATAACCTCGAGGAGAAGTTTTTTTACCCCTCTCCAC
AGATCGATACTTATCATTAAGAAAATGGGACACCAAGGTT
ACGGAAAAATCTACCCGGTCTACCTAATTACTCTCTTGGC
GCACTAGTTTTCCGAAAAAACAGGTAAATTCTTCTTTAGA
TAAAGATAAATATAAAACTTCACAGCCATTCACTCACACA
AACTAGTCCCTTAGGGTGCGTATAATGATCTGTACATCTT
ATTTCTATATATCTTACCGTGTATTTTTTTCTTTTCTCAA
TTCTTGTTCGCAAATAAAAAGATATTCGTGTTTGTGGAAG
AACACTAGTTCCGTTTTGTATTCAACCTGGAAATTTACAA
TAGATCTTCATCATCGTATGTCTACCATGTTAATCTCCCG
TTAAACTGTTTCACGTTATCAAGATTATGTCATCTATTCC
TGGGCGAACATAATTCCTTACAAAACATTTGTCATTACAC
AAGTGTAAGGGGTAATGAAAAGTAATTTTGTTACAAGTAC
GCAAAATTCGTTTATTTCAAGAAACACTAAGGATCGTCAT
TTCCCTTTCTGACCGATGTTCCTTCTTTTGCTATTTTTTC
CCGAGTCATCTCATCGTTTTGAGTTTTCCTAGTCCATTAA
ATTGTCACCTTACTCTCGGAAAAAGAAACGACAAATGCTC
CTAGTGCCGTTTTTCGAAGCTTGAAAAAAAAAATTGCAAA
TTATTTAATTTTGCTGCTAAGGAGTTGAAGTAGGTGCATT
CCGCCTTATTGATCACCCTGTTAGATTTGTTGCGATCGTT
ATAGTGCTAGTTTGTCCATTGTTGTGTCATAAAAGATAGC
TTTGGGAGAAAATTCATCAAAACAACATATCATCAGCGTT
ATTACAATTCATTGTCCTTCCCAAGTTTTTTGACGTATAA
TATTATCGCTATCTGACTCATTAGTACACAAATACAGATA
TACAACCTCAAAATCAAAAATGCCTAGAAACCCATTGAAA
AAGGAATATTGGGCAGATGTAGTTGACGGATTCAAGCCGG
CTACTTCTCCAGCCTTCGAGAATGAAAAAGAATCTACTAC
ATTTGTTACCGAACTAACTTCCAAAACCGATTCTGCATTT
CCATTAAGTAGCAAGGATTCACCTGGCATAAACCAAACCA
CAAACGATATTACCTCTTCAGATCGCTTCCGTCGTAATGA
AGACACAGAGCAGGAAGACATCAACAACACCAACCTGAGT
AAAGATCTATCCGTGAGACATCTTTTAACTCTAGCTGTCG
GGGGTGCAATAGGTACTGGTTTATATGTGAATACGGGTGC
TGCTTTATCTACAGGTGGTCCGGCCAGTTTAGTTATTGAT
TGGGTTATTATCAGTACATGTCTTTTTACTGTGATTAACT
CTCTTGGTGAGCTGTCCGCTGCTTTTCCCGTTGTTGGTGG
GTTCAATGTTTACAGTATGCGTTTTATTGAGCCTTCATTT
GCATTCGCAGTGAACTTAAACTATTTAGCACAATGGCTAG
TTCTTCTACCCTTGGAATTAGTGGCCGCATCTATTACTAT
AAAATACTGGAATGATAAAATTAATTCCGACGCCTGGGTT
GCTATCTTTTATGCCACCATTGCACTGGCTAATATGTTGG
ATGTTAAGTCATTTGGTGAGACCGAATTTGTATTGTCCAT
GATTAAAATCCTCTCCATCATTGGCTTTACTATCTTAGGT
ATTGTTTTGTCCTGTGGTGGTGGGCCTCACGGCGGTTACA
TTGGTGGTAAATACTGGCATGACCCAGGCGCTTTTGTAGG
GCACAGCTCGGGAACTCAGTTTAAAGGTTTATGTTCAGTT
TTTGTTACCGCTGCCTTTTCTTATTCCGGTATTGAAATGA
CTGCTGTCTCCGCTGCTGAAAGTAAAAATCCAAGAGAAAC
CATTCCCAAGGCAGCAAAGAGAACTTTTTGGCTGATTACC
GCCTCTTATGTGACTATATTGACTTTGATTGGTTGCTTGG
TTCCATCCAATGACCCTAGGTTACTAAACGGTTCAAGTTC
AGTGGACGCTGCCTCATCTCCTCTGGTTATCGCAATTGAA
AACGGGGGTATTAAAGGTCTACCATCATTAATGAACGCCA
TTATTTTGATTGCTGTTGTTTCCGTGGCTAACAGTGCTGT
TTATGCATGTTCAAGGTGTATGGTCGCCATGGCTCATATT
GGTAATTTACCAAAATTTTTGAACCGTGTTGACAAAAGGG
GTAGACCAATGAATGCTATCTTGTTAACTTTGTTTTTGGT
TTGCTTTCCTTTGTGGCAGCAAGTGATAAGCAAGCTGAAG
TCTTTACATGGTTGAGTGCCTTATCTGGTTTATCGACAAT
TTTCTGCTGGATGGCCATTAATCTTTCCCATATTAGATTT
CGCCAAGCCATGAAAGTTCAAGAAAGGTCTTTAGACGAAT
TACCCTTCATTTCTCAAACTGGCGTCAAGGGATCCTGGTA
TGGTTTTATCGTTTTATTTCTGGTTCTTATAGCATCGTTT
TGGACTTCTCTGTTCCCATTAGGCGGTTCAGGAGCCAGCG
CAGAATCATTCTTTGAAGGATACTTATCCTTTCCAATTTT
GATTGTCTGTTACGTTGGACATAAACTGTATACTAGAAAT
TGGACTTTGATGGTGAAACTAGAAGATATGGATCTTGATA
CCGGCAGAAAACAAGTAGATTTGACTCTTCGTAGGGAAGA
AATGAGGATTGAGCGAGAAACATTAGCAAAAAGATCCTTC
GTAACAAGATTTTTACATTTCTGGTGTTGAAGGGAAAGAT
ATGAGCTATACAGCGGAATTTCCATATCACTCAGATTTTG
TTATCTAATTTTTTCCTTCCCACGTCCGCGGGAATCTGTG
TATATTACTGCATCTAGATATATGTTATCTTATCTTGGCG
CGTACATTTAATTTTCAACGTATTCTATAAGAAATTGCGG
GAGTTTTTTCATGTAGATGATACTGACTGCACGCAAATAT
AGGCATGATTTATAGGCATGATTTGATGGCTGTACCGATA
GGAACGCTAAGAGTAACTTCAGAATCGTTATCCTGGCGGA
AAAAATTCATTTGTAAACTTTAAAAAAAAAAGCCAATATC
CCCAAAATTATTAAGAGCGCCTCCATTATTAACTAAAATT
TCACTCAGCATCCACAATGTATCAGGTATCTACTACAGAT
ATTACATGTGGCGAAAAGACAAGAACAATGCAATAGCGCA
TCAAGAAAAACACAAAGCTTTCAATCAATGAATCGAAAAT
GTCATTAAAATAGTATATAAATTGAAACTAAGTCATAAAG
CTATAAAAGAAAATTTATTTAAATGCAAGATTTAAAGTAA
ATTCACTTAAGCCTTGGCAACGTGTTCAACCAAGTCGACA
ACTCTGGTAGAGTAACCGTATTCGTTGTCGTACCAGGAGA
CCAACTTGACGAACTTTGGAGACAATTGGATACCAGCGGA
AGCATCGAAGATGGAAGAGTGAGAGTCACCCAAGAAGTCA
GAGGAGACAACAGCGTCTTCGGTGTAACCCAAAACACCCT
TCAACTTACCTTCAGCGGCAGCCTTAACAACCTTCTTGAT
TTCATCGTAGGTGGTTTCCTTGTTCAACTTGACAGTCAAG
TCAACAACGGAGACATCGACGGTTGGGACTCTGAAAGCCA
TACCGGTCAACTTACCTTGCAATTCTGGCAAGACCTTACC
GACAGCCTTAGCAGCACCGGTGGAGGATGGGATGATGTTA
CCGGAAGCGGTTCTACCACCTCTCCAGTCCTTGTGGGATG
GACCGTCAACAGTCTTTTGAGTAGCAGTCAAAGAGTGGAC
AGTGGTCATCAAACCTTCTTCAATACCGAAAGCATCGTTG
ATAACCTTGGCCAATGGAGCCAAACAGTTGGTGGTACAAG
AAGCGTTGGAAACAATCTTCAAGTCAGAAGTGTATTTTTC
TTCGTTAACACCCATGACGAACATTGGGGCGGTGGAAGAT
GGAGCAGTGATAACAACCTTCTTGGCACCAGCGTCAATGT
GCTTTTGAGCAGTGTCTAATTCCTTGAAAACACCAGTGGA
GTCAATGGCGATGTCAACGTTGGAAGAACCCCATGGCAAG
TTAGCTGGGTCTCTTTCTTGGTAAGTAGCAATCTTCTTAC
CATCGACAATGATGTGCTTGTCATCGTGGGAAACTTCACC
AGCGTATCTACCGTGAGTGGAGTCGTACTTGAACATGTAA
GCAGCGTAGTCGTTGGTGATGAATGGGTCGTTCAAAGCAA
CAACTTCGACGTTTGGTCTAGACAAAGCAATTCTCATGAC
CAATCTACCGATTCTACCGAAACCGTTAATAGCAACTCTA
ACCATTTTGTTTGTTTATGTGTGTTTATTCGAAACTAAGT
TCTTGGTGTTTTAAAACTAAAAAAAAGACTAACTATAAAA
GTAGAATTTAAGAAGTTTAAGAAATAGATTTACAGAATTA
CAATCAATACCTACCGTCTTTATATACTTATTAGTCAAGT
AGGGGAATAATTTCAGGGAACTGGTTTCAACCTTTTTTTC
AGCTTTTTCCAAATCAGAGAGAGCAGAAGGTAATAGAAGG
TGTAAGAAAATGAGATAGATACATGCGTGGGTCAATTGCC
TTGTGTCATCATTTACTCCAGGCAGGTTGCATCACTCCAT
TGAGGTTGTGCCCGTTTTTGCCTGTTTGTGCCCCTGTTCT
CTGTAGTTGCGCTAAGAGAATGGACCTATGAACTGATGGT
TGGTGAAGAAAACAATATTTTGGTGCTGGGATTCTTTTTT
TTTCTGGATGCCAGCTTAAAAGCGGGCTCCATTATATTTA
GTGGATGCCAGGAATAAACTGTTCACCCAGACACCTACGA
TGTTATATATTCTGTGTAACCCGCCCCTATTTTGGGCATG
TACGGGTTACAGCAGAATTAAAAGGCTAATTTTTGACTAA
ATAAAGTTAGGAAAATCACTACTATTAATTATTTACGTAT
TCTTTGAAATGGCAGTATTGATAATGATAAACTCGAACTG
AAAAAGCGTGTTTTTTATTCAAAATGATTCTAACTCCCTT
ACGTAATCAAGGAATCTTTTGCCTTGGCCTCCGCGTCATT
AAACTTCTTGTTGTTGACGCTAACATTCAACGCTAGTATA
TATTCGTTTTTTTCAGGTAAGTTCTTTTCAACGGGTCTTA
CTGATGAGGCAGTCGCGTCTGAACCTGTTAAGAGGTCAAA
TATGTCTTCTTGACCGTACGTGTCTTGCATGTTATTAGCT
TTGGGAATTTGCATCAAGTCATAGGAAAATTTAAATCTTG
GCTCTCTTGGGCTCAAGGTGACAAGGTCCTCGAAAATAGG
GTCAAAGTATTTCGAATTTGTGTCCATTAGTGGTGTTCCG
TGTGAGAACTGGTAAGCTTCTTTCATGAAAGAGTTCAATG
ATTCACTCAGTTTGTCAAACGGAATAGAGGCGGGAGCATG
GAACACTAATTGCTCTTCAAATTCTACAGGAGTAATCTTT
GGCTTGTCGGCAGCTTTTGTTTGAGCTTGCTCGGCTATTT
TGGTTTGAGCTGTATAGGTTTAATGTTCGATAAATCGAGA
CGTTCGTTCTTCTTGATAAATTCTGTTACCTTGTTAACCG
AATCTTGTGGTATTTTCCCTAGGTATGCTAGCACATCACC
CTTTAATAGTCTACCGTTGGAACCAGATGGCGCAATTTCC
TTCAAAGCCTTTTGTTTGGATATATTGTTCTCAGCCAGTA
GTAATGACACGGATGGTAATAGCGTCTGTTCAAGATTGGC
TTGGCTGCCGTCAACGGTTTTTATTGGTGTAACTGTGGCT
TTTTTTTAAATGTTGTTGTGTTGCTTCAGTACTATCTGCG
GATGGCTTCTTAATTTCAATAGATTTCGCATTTGCGGTGT
TGGCCTCTTGGGGTAACTTTATAGTAGCTAAATCATCATC
AACATCAGCAATATAAGCAATAGGTTCACCAACATCAACA
TCTTTAGAGCCTTCATCTTTCAGGATCTTAGCTAGTTTAC
CATCGTCCAGTGCTTCCACATCAATTTGAGATTTATCTGT
TTCCACTTCTAATATCACATCGCCCGCGCTGAATGGTTCG
CCAACTTTATATTTCCAAGACACAATCCCCCCTTTCTCCA
TAGTAGGAGACATTGCAGGCATTGAAAATGTCTTTACAGC
AAGTAATTTAGCTGATGCATGATAGTTGCATTTGGTTAAA
TATCTTGTACATGATTTTAAAGTGGAGACTTTGGAAATTG
CACTTAGCATTTTGAATTTTTCCCTCGAGATGATTTAACA
ATAACCTAGCTCTTTCAATGCTCTCTTATATTCTCACTGG
AAAGCGCTAATTTGATTTGTCTCTCTCGTTGCTGGTCGCT
CACCCTTTCATAAATTGTTTTTACTCTTCATTTATTGATT
TTACTTTTGTCATTTTCCGAACGGGGAACAAAATGATGAC
TACTTGCTACAGTATACGAAACATACAAGGGCATTGTCAT
GTGCACGCATAATAACGGTGATATATATATATGTATGTAT
ATTATGTGTCTGTGTTTGTGTGTACTTGTCAGGGCATGAT
AAATTATTCAAACATATTTTAGATGAGAGTCTTTTCCAGT
TCGCTTAAGGGGACAATCTTGGAATTATAGCGATCCCAAT
TTTCATTATCCACATCGGATATGCTTTCCATTACATGCCA
TGGAAAATTGTCATTCAGAAATTTATCAAAAGGAACTGCA
ATTTTATTAGAGTCATATAACAATGACCACATGGCCTTAT
AACAACCACCAAGGGCACATGAGTTTGGTGTTTCTAGCCT
AAAATTACCCTTTGTAGCACCAATGACTTGAGCAAACTTC
TTCACAATAGCATCGTTTTTAGAAGCCCCACCTACAAAAA
AAAGTCCTTTCTGGCCTTTTATTTAGGTAGTCCCGCAGCG
GAGATTCATCGTAATCAAACTTCACGATTGTATCTTCGTT
CAGTCTCTGTTGTGAGCTTGCGTTTGAATCCGAAAGCAGG
GGAGATATTCTTACCCTGCAACTTAAAGCCTGTGATTCTA
CAATATTTTTGGCATCGTGCCTCTTGTCTTTGAACTTGGC
CACCTCTCTTTCAATCATACCCGTTTTTGGATTGAAGATA
ACCCTTTGTTTATGGCTTTTACGCTAGGAACGATCTCCCC
AGAGGAAAATATACACCTAATTCATTTTCACTACTTTCTG
AGTCATCTAGCACAGCTTGATTAAAAAGAGTCCAATCGTT
AGTCTTCTCATAATTATTTTCCCGTTCTTTGTTTAACTCG
TCTCTTATCCTCTCCCTTGCCAAAGAACCATTACAATAAC
AAATCATACCCATATAATGGTTTGGCAGAGTTGGATGAAT
GAAAAGATGATAGTTCGGAGAGGGGTGATACTTATCGGTG
ACCAGAAGAACTGTAGTACTTGTTCCTAGGGAAACGAGAA
CGTCATTCTTCCGCAGGGGTAAAGAACATATAGTGGCTAA
ATTATCCCCAGTCATGGGAGAGACCTTGCAGTTTGTATTG
AAACCGTACTTCTCAATAAAATATTTACAGATGGTACCCG
CTATCAAATTTTTCATGGGTGCTCTCATTAATTTTTGTCT
GATAGTTTTATCCTTAGAAGAACTATCAATTAGATGTAGT
AGCTCATCACTGAATTTTCTTTCACGTATATCATAAAGGT
TCATACCACAGGCATCTGCCTCCTCTAATTCAACAAGATG
GCCCACTAAGATAGAAGTCAAAAATTAGACACTAAAGAAA
TGGTCTTTGTTTTTCGTAAGCTTCTGGTTCTAATTGTGCA
ATTTTCAGAATTTGAGGACCAGTAAATCTAAAATGGGCTC
TGGACCCTGTTAATTGAGCCATTTTTTCAGGCCCACCTAT
GCACTCTTCAAACTCTTGACATTGCTTTGCAGTACTGTGG
TCTTGCCAATTGGGGGCGGTTTGCCTTGCAAATGCTACAG
AGCTCACGTAGTGCAATAAATCTTTTCCGGTTTCTTATTC
AATTGCTCTAACAGAGATTCGGCTTGGGAGGACCAGTAGA
CAGACCCGTGCTGCTGGCAGGACCCTGAGACGGCCATAAC
TTTGTTCAATGGAAATTTAGCCTCGCGATATTTCGAGAGA
ACCAGATCTAGAGCCTCTAACCACATGGCTACGGGACATT
CGATAGTGTCGCCGTGTATATAGACACCCTTCTTTGTGTG
ATAATGCGGAAGATCCTTTTCAAATTCCACTGTTTCTGAA
TGGACAATTTTTAGGTCCTGGTTAATGGCGAGACATTTCA
GTTGTTGGGTCGAAAGATCAAACCCAAGATAGTATGAGTC
TAAAGACATTGTGTTGGAAACCTCTCTTGTCTGTCTCTGA
ATTACTGAACACAACATTAAAGTACTAATCTCATCCTCCT
TTTGTTTTTCTCGAGAGGGCCCCTTATTCGTCCGCCTGAG
ATTGCATTGGCCGAATTGAAAAGTGACAGTTATGCACCTC
AGCGGCTATTCCCTGCGTCGCTTGCTGAAGATTGAGGATT
ATAGGAAGTAGTAAGCTGGAAATGGTAATTTGTAAAAGAA
AATTTCTAATACTGTGACAATGTTATTAAATCGGGGTTGT
TTTTGTTTGGGGCGGCCAGCGGAATAATTTGTTTTCAAGG
ACAGCAGAAGCTCAGAAGAACAAAATCTCCGTGATCTTTT
AAACTTTTTCCATTCTGATGGAATAATGGTCTTGATCCCC
TAAATATTTCCTTTTTATTGCAATTATGATAGAAATTAAT
AGTAGTCTATGCTGGATGATATATATATCTCTTTTGAGCT
TGCTTCAAATTTTTCCCGTTATAATGATGAGTGTTTTGCT
TATTAAGGGTCTAGGACATTTCTATCAGTTTCTATACCAA
AAGAAGAAAAAGTGGAGAATTGTTTGTTTATTTTAATATT
TTGTTCTTTAGTTTTAAAAATTCAGAAGAGAAAAAATTTT
ATTTGTCACAAGGAAATAAAACATAAACAAAAAAGAAAAA
ATTAAGATTTGCAATTCTGCCGCTTAAGCAAAAGTAGATC
ATTCACTGGAATATATATATATAAACGCATTTATAATCTT
GTAACGTGCACTCAATTTAGCTACGAAAGCCAACCAGCAA
GGAACCTTTTATTTGAGTAGGTACATTTACATCTTCGGGT
AACGCGGTGAAATTGAAAAATTTTAAGGCATTAATAATTG
AAAAGCTAGAAGAAATGGATGAATGAATGACATTGCGAAC
CATTGTGCAATGAACATCATCCAAAAGAAAACATCATTTA
CACATATTTTCTTTCCAGGGTCCCACTGGTAAAATCTATT
AACATATAAAAAGATTTACAAAAAAACTTTAGTGCCATAA
CTACAGCAGGATCATCATATGTCAAGACTAGAAATATACT
CGCCAGAAGGGCTACGTCTCGATGGACGTCGATGGAATGA
ACTCCGCCGTTTTGAAAGTTCCATCAACACACATCCGCAC
GCTGCAGACGGTTCATCCTACATGGAACAAGGTAACAACA
AAATTATCACTCTTGTTAAAGGTCCAAAAGAGCCAAGATT
GAAATCTCAAATGGATACCTCAAAGGCTTTATTGAACGTA
TCGGTAAACATTACAAAATTCTCCAAATTCGAAAGAAGTA
AATCAAGCCACAAGAATGAAAGGCGTGTTCTTGAGATACA
AACCTCCCTGGTGAGGATGTTTGAGAAGAATGTCATGCTG
AATATCTACCCCAGAACAGTTATCGATATCGAGATCCATG
TCCTTGAGCAAGATGGCGGTATTATGGGATCTTTAATCAA
CGGTATTACCCTCGCTTTAATAGATGCCGGTATATCAATG
TTCGATTACATAAGTGGTATATCCGTCGGGCTGTACGATA
CTACCCCATTATTAGATACCAATTCATTAGAAGAAAATGC
TATGAGTACAGTGACACTAGGTGTGGTAGGGAAGTCAGAA
AAACTTTCTCTTTTATTGGTGGAAGACAAAATTCCGTTAG
ATAGGTTAGAGAACGTTCTTGCCATCGGCATCGCAGGTGC
TCATAGGGTAAGAGATTTGATGGATGAAGAACTGAGGAAA
CATGCTCAGAAAAGAGTCAGTAACGCCTCTGCTAGGTAGA
ATAAAAAACGCCATTAATTGCCACTGTTTATATAAAAGTA
CATAAAAAACAGTAAAATTGAAAATTGAACGCATTTACAT
TTTCGTGTTTCTACCGTAAAGCAAAACGCTTACAGTTTTT
TCTTACCTATTGATGCGAATAAATCCTTTGGTTTCATAGA
ATGCTGGAAAACTTTTCTCCTTAAGTGCGTTACATTTTGG
TTGACACTAGCAACCGTGTTAATGACAGTATGCTTCTTAC
TCAAATCGTCCGCGTTCGCATATGCTTCCCTAACGTGACT
ATGCTGCTTATACTCCTCAGCTATGAAATCCTTATCCTTA
TTAGAGGATGATTTTAGCGTATAATTTATCCATGTTTGTA
TCCCCGTATCATATTCATCTAGCTCACGCTTATAATTTCT
CAACTGTTCTATCTTACCGGCGTGCGAAGTCTTACTGTTC
AGTAGTTTATTCATATCTAATTTCGGTAAGTTATTCTGCT
GCCCCAATTTCGCCATTTCTTCAGTACTGGGTTCATGGAC
GCTTGTCATTTCGCCTTGAGATACTGTTCTGTTTTCACTT
TTGAAAGATGCACTGCGCGCTGCCAAATCATTGGCAGTAT
TGTTACTATTATCATTATCTGTTGTACTATTATCGTTTCC
TGCATTTAATTGTTCCTGTGCGTCCATCGGTAGAGGTGGC
AAATTCGATTGGTTACCAATCAAACCGGGAACATTATAAA
TCGTATTGTTGTCGTATATAGTCTTAGTGTCCCTGATTGT
CTCCAAATCGTCATCTTCGCCTTTGGAAGGGAATGCATCC
CAAGTACTCTCCATCTCTGAATAAGTCGATACAACACGTG
GTTTCATACTAGCAGGTGTTAAATCTACTAGCTTCCCGTT
AGAATCGATCACGTAACCTGGTGGCGCTTTCTTATTGGCT
GTATCCTGTACGAACCCTGATCGTAAGGCCTCACTGTCCG
GCTTCCAAGAATCAACATCAGTGGAGTCTTTAACTGAACT
TTCTTCCAAAACTTTGTCTTCATTTATGTGGTCTTCCTCA
TCGCTGCCATCGCTGTTTTCCAATTCAGAACCGCTATTTG
ACAAATTGGTATTTTCAATGGTGTCTATTTGATTAGGTTG
CAATGCTGAATCACCTTTATCATCATTACCAATCATTTTG
GAGAAATAACCTGATTTGGGCGCCTTGAGACTGCCTTCAT
CTGAATCAGAGCTCATACCTTTTCCTCCTCCTCTTCATCA
CTCGTAAGTAGAATGGAACCTTTTTCCTATTAGAAAATTT
ATAGCTATCTGTATCTTCATTTTCGTCTTCTATGGATTCA
TTATCTTCGTTTTTGTCTTCTATGGATTCATTATCTTCAT
TATCTTCTTCTTCTGTCTCATTTGTCGAATATTTTATTGA
TTCGGTATACGACAATGCATCATCGTCAGTTGTATCAAGT
TGTTTCGATTGCCGGTTAATATCAGCATGTTTATCACTAA
CCGAAGATCGATTATCATCATCACTACTACCACTGTTGCC
TTCGTTGTTATCATCTTCTTCAGAGTCTGACGAATGCTGA
TAATCATTGAAAAAGAATTTCGATATCCATTATCACTAGT
TTTTGTTTCATTTGCTACGGGTTTCGGCTTTGCTACTTTA
TCTTGCCCACTAGATGTAGAGTTCCTATTCCTAATACTAG
TCTTTTCTTCACTTTTTTCTTTCTTTTCCAAAGCTCCTGA
GCTCTCGACTTCACCATCATCTTCTTGTTGTAAATTCTCC
TCTTTCTCCGCAGGCAGAATATCTGCAAGGTAGCCTCTTT
CGGAAACTTTAAACTCGTCGTCTTTCTGCTCAGAAACATC
GCCATCACTACTCAAATGTTCATTTCCATTCCTTGTTGGC
GTATTGAAAGTGGTATCAGCTTCATTAGTATCCATTGAAA
CCCCCTAAGGAATGTGATTTTCATCTTCTTCTACAGGAGA
TGATGAAGAGGGTACCGCTTCCCCTAATGGTGCTTCGTTT
TGGATTTCGTCACAACTGTCTGAATCACGCCGAAAATCAG
ATGTTTGCCTAATTTCTGGTGTCATCTCCCTTGATATTTG
CTCTATCAAATTGTCTAGGTCTTCGTTTACAGCCCTATTT
GTATGTGGTGATTTTTTGTTTTCACTTGGACTTTTCAAAG
ATGCTGTCGACGAAAGATAATCTGATTTGGAGTGCTCGCT
GGATTTTTTTCGCTTGTAATTCCACAGACTCTCTTGAAGC
CATAAGTTTAGGCACCCCATCTGAGAGATAGCCTACTTCC
TTGTCACTAGGACTAATATCACTCTTACTGACGTTATTAT
CATTGCTGTCTTTATTTTCACCCGTATTTTCATCATGCTC
ACCATTAACATCTGTATAATTGAGCTTGGGTAAACTAGGC
AAATTAGATATTTTTGCTTGTGAATTTCTGAACCTTTTGT
GCCATCCTCGGAAGAGTAGTCATATTCGTCACTACTGTCC
CATCCAGCGCCGTCATAACTTGCTTGAGATGCGCTAACCC
ATCTATACGATTTCTTTCTACCGACCTGTTCAGTGCTCAT
AATAAATATCCGCTTTCCAGAAAAGGGTAATGATCAAACA
GTCCCTTTTAACTATAATGCAAGTTTTGTGTTTACCTTGT
TAACCATGTATGAAAGTGGTATTTAGGAATACTTTTAAGT
GCCTTACAGAATTCTTGGCATGAGAAAAACAAAATAGCTA
CCCGGAATGAAACACTAATGTGTCACCAAACAAACAAACG
ACGTTATATAATTGTTGTGATATTTGCATCTTCATCTTAT
GATGATGAGAATATAAATAATTTTTAATCGTATTAAGTGT
ATATATGAATAAGCTATTAACCCTACCCATTAATTTCCGG
GCGGGTTGTTATTTTTATCAGTATTGGCCTCTGCCGGGCG
GCTAGCACGCTGGGTAGCTGCTGCGACAGCGGCTTCTGCT
GCTTGCATAGCATTTTTTGCATTTTTTTACCTGCAAACTT
CATACAAAATGGCATCAAGGATGTATTGAGGGCAACCCAT
GCCACGAGAATACCGTAATTTCTTCCCATTTTTCTTTTGG
TTAAATTCAAAAAATCACTTTATAGATATCCACGGCATTA
TGGATTGGCATTATGTAGCCGTACCTGTAAAATTCGTTGT
TCAAAACCATTGGGTAGAATGAAGCAGAAATATTTAATAT
GATCCACGTCATCAACCAAATACTCAGGTATGGAGGGCAG
TAAGCTATAACTAAGCTGAGAACGTTTTCATTGGCACCAC
CAACAGCCATCATTACCAACCACGTAGACATCCAATATAC
TACGAATCCTCCTCTGCCAAAGGCGGGGGTGAAATCGATC
CTAAAAATTGCAGATACGGTACAGAATCCAATGGAAAGAA
GAAAATAAGTTGCCCAGGAAATTAGAAGCCTGTAGATTAA
AATATGCTTTGGCTTCAGAACTCTGGCCATTTCTCCGTGC
AACTTACCATATAATGACAGTTGTAAAACGGTTAACAAAA
TACAATAAATCAGACCGACCTGCAGAGGGGCCATTAGAAT
ACGATCAGCAAAGGGACGATAATCGTTGTAGGTGAACAAC
AACTGTCCTGCAATCGCCCAGTTCTCCATGTTTATATTAA
GATCTCTGTCATTAGAAGTGATGTTGCTCATCAATGAGGG
AAGATATTCCTTGACGTAATATTTCTGAAGGCGGACCTCC
AATTGTTGCATGAGTGGTAGAATGGTCGATTTAACACTCG
ATGGGTCACGACCACTTTCAAACACGGATTCAAAAAAAAT
TGATGAATTGAACTCCGAGTTTGCGTCTTGGCTAATCAAA
GAATTATACAAAGTGTCTGTAGCATTAGGTTTAACGTTTA
ACGCCAGCCAGTATCTCTCATCGTAAATTAAATCGACTAT
CTTTCTGTCAATTTCGGTGGAGTTCGTCGTACCAAATTTC
CTATGAAATGATGTTGCGTTGTATATATGCCATGTCCCGG
GGACAGACGCTAACAATGAGGGTATGATCGCGGAAATAGA
TTGAACTGAAGTATTAGATGGCGCATCCTGCAATACAACA
ATATTTTTCACTTTGAAAAGTAACGATCTGTTCCGTAACA
GGCACCCCAGTAAATCGATATGAGCGATACACACACACAA
GCAATGAAGAAGTTGTTCAAAACAAACTTCGAGAGAATCT
TTTCCTATGATTTCGCAGTCTTGGAGAAAAAAAGCCCTGT
TTGAATTCTTGCCAAGGGACCGCCGTCGTTACCGCCCTTC
TCTTCCTCATTAGCGCCACCTTCCCCACAGATGACAATGA
GGACGGCTTTTCATCAGGAGGCCGATAGTCTTCTAATGAC
TTTGCTAAGTCAGAAGAATGGCCGGAACCCTCAGCAAATC
GCTGATTACTGTACGAAACCCCGTCCCTGCCGCCAGTAAA
TGCAGCTGCTGCTGCAAAACTAGGGTCCTCAATGTACTGT
GACTCTTCATCACCAACCGATTTAGTCATATTTGTTCTCT
GTACGGCTACTTACACTTATGTCAGTACCCGATTCTTACG
GCGTATAAAAGATTAAAGAAACAGGATATGTGGCTTGATA
TATACAAAAAAAAAAGAACGATATGGAGTACACTATGTAT
CTCTCAACAATGCTAAGATATGAAGACGCTTATTGACTAC
GCCAGTCCGTTTTCCATTCCCTTCTTCGAATAGGGTGGCC
CGTTGATGACAAAGCTGCGAGTCATCTATCATCAAACAAA
CTCACGGCTTTCGCTTTTCTTTAGTCTATTTCGGATTGTA
CCACCTCCTCGGACATTCATAAAAGGATTCGAAAACGAAT
AACCACGCATATACACGGAAATAGGAGAAAACTAAACGGG
AATCGGTTTATTTTTTCTCAACATTTCTTTTCCTGATTTT
CCATCCTTTTCGAGATCCACCTATTGTGGTGAAAAATAAC
GAAAATATGTGCTTTAGGTGTGCAAGGCATAATGTGTGGC
ATACTGGAAGGAACAAGTTGAACACGCCAGCTGGAAAGAA
GTTCAATACCAACTTGCCCAATGCCTAACTCAAATGTTCG
GATTCCTCCTACTGTTCCATCGAAGATAATAGATGTGGTC
GACCAAGCGCTAAGAGCGCGACTCTTAGGTGGCAGCACCT
TCAATTCAGGGTTTGATAGTTTAGATTCCGTACTTAACTT
ACAGTTTAGACTACATTACCATGTTATTGGATCGAATGGG
CCTGCAAAACCAGTTTGTGATGTTTTACTGAAGGAAAGTC
AAAATTTAGAAAAGAATATGAGTATGATGGAGGAGTTGAA
TGACTATCCGGAGATTACAAAACTAGTGGAGAAAATTCTG
TTCAATTGCCTCGGTATTCTTTTCTTCCACAGGGGCCAAT
TTCAGGAATCGCAGCGGTGCTTGCTGCACTCGTTGAAAAT
TCATAATAACACTGCATCGCAAAAACAGCACTTATGGAGC
AGTATGATAGGTATTTGATCGTAGAAAACCTGTACTACCG
TGGTCTAGTTTCGCAAGACATAAATATCATGCAAAATGTT
TTTTACAAAGAACTACTGGCCCACGTGGATACGATCCCTC
CCGAATCAAACGGTCTTCTTTTCGAATACATCAGCTTGAT
CGTCGCAAAACTCAGGTTCAATCAAATTCAGGATTTAGCA
GAAAATTTTAAAACTACCGTCGAAAATCCTTTTATTCTTT
TCCTTTACATGATAAAGAAGTTCCAGTCACCTCTCAAAAG
CACATTGATAATGATGATCTTTATTTGAAGTTCGGACAGA
ACGTTTTGTTGAAGGCCAAATTTCCTACTGCTAGTGAGAC
AAATGATGAAGCTTTGGAGCATTTTAATGTCTTTTTGCAG
TATTATTTCAAATTCACTCACATAAAAAAATAAAAGTGAA
TCCCAGTTGGTATAATTTCATAATATCTTCAATGGAAAAG
ACTTTTCAAAGTATTGAAGTTTCGAAAACAGCAATGTTTC
TTTTCCAAAACCTAAGCGATAACAGTAATGACGAAATAAA
GAAGAAGACATTTAAAAGAGAATCTATACTAAATTTTGTT
AATTTTGTGAAATACAACGACAAGTACTATCAACTGCACG
ATAACTCCCACCGTGACATAATTTCATTCATTGATGCGTA
TTCTTTTATTTTACAAAACTCCTCCAAAACCGATTCAATC
GAAAATGTTTTTGATTACGATAATACGGTATCTACGTTTG
CGACTTCCTTGAATTCCTTCTACAAAGAATATAATTTGCC
ATTAATGAGCCAATCAGAATCTTTAGATTGGCTAGAAAAC
AGCACCAGATGTGTATACCCAGGAAACATTTCGAAAGTTC
TAACAAATGCGTGGTCAACATTGTACGAAATCAGAAAATA
TCAGTTAGATTTTCTTGTATCTAATAATTTGACTTCATAT
CTATGTAATGCAATGATGCTGTCCACAAAAGAAAAAAGAC
AATGCTGATGTAGAAGAGCAGGAAGAAGGAGAGGAGGAGA
AGGCATTACGTGAATTACAATTTAAATATTCTTACACTCT
AGCACAACAGAGGCACATTGAAACTGCAATCAAGACTCTA
GAATCATTGATATTAAGTAAAAACCCAAATTACTACAAAG
CTTGGCATCTATTAGCTCTTTGTAGGTCTGTGCAAGAGGA
TAAGGAAATGTCGTACAAGATAGTTTGCTCTGTTCTAGAA
GCTATGAATGAAAGTCTTCAGAACAATACTTTACTTCTGA
ATGATAGATGGCAATTTATTCACCTAAAATTAACGCAATT
GGCGCTAATTGAAGAAATTTTGGCACTTTAGAGGCACTGG
AGACACTTCCAGAGGTCTTTGAATTATACGCAACATTATT
TCCAGATTCACAACCTGAATTGAACAGCATGGGTCCCAAA
TATTCTCAAACTAAAGAATATCTTTTACAAATGGTGTGGA
TTTTTGCTGCAAATATGTACATGAGAACAAAAGACAATGA
TGAGGATGCCAAGGCCGCCATCAAAGAAGCCTCCAATGTC
GAAAGTAAATTCAAGAATTTAAATTGTAATATTGCTAACG
GTTATTTATCAATAATAAAAGATGAACCAGGCGTGGCATT
AAAGGAATTTGAAACAGTTCTGTACTATGATGAGAATAAT
TTAGATGCCTTGGTCGGATTCGCTGAATTAATTTTCCCTG
AAGAACTAGGCGTCGAGGAAACTAATCTTGAGCGTTATTA
TACTCTCAGCCTTGATAAAAAACCAGGTAAGAGGGCCAAA
CTTACGTTCGTTAATGACACAGATAGGTCAGCAGCGTATG
CAAGACTAAAATTTCTATTGGAGTGCGCAATACTAGAATC
GATCGAGGCTTACTATTCCCCAGAAGTTTGGTGGTATTTG
TCCCTCATTTACGAGAAATATCAAGATGACGAGTACAAAA
ACTCTTTGCTAAAATGTATTAAATACCAAGAGTTGAATCC
CATTCGCTCCCTAAGGTATTGCAATTACTAACGATAATTC
TTCTGATATATACACACACATATATACATATGGGCGCAAG
TATATTCTGGTGTAAAGATACTCATAGAAAGCATAAAGAT
GTAATTCAATCTAGTTGTATTATATTATTCATTGATTTAT
ATTAATTTGATGAACAATGGAACATCTTCTCTTCAATAAC
GGTTTTGCCCATATACTTGACGTTATTAGGTTACCCGTTT
TTATAAATGTAATAAGTTCAATAATTTGAAAAGAGCATTA
GCTATAGTCACGTTTCGCGTTGAAACAATTCTTTAAATTA
TCTTCTCTTGGCAGTTTAATATACCAAACGATAGTCCTAA
CATACTGTTTTTCTTATTATTTACCAATGAGTAAAGCCAA
GGGAACGGGATTTTCATCAATTGATACTGAAGATGAAAAC
TTACGCGAACGTTATGTTAATCAACCAAAAGCTAATGCCT
CCGATATTCAAGATGAACAATTAGATTGCTTTGAGCAACT
AGAAGAAAAACATAGGACAAAAAAAAATGAAGAATACACT
GCGTTGAAAATTTTAAGGGATGTCATAGGTCCCCTTTTAT
TAACTATAACTTCGTTTTATCTAAGATTCCAACATATAGA
TCAGAACAATTATGTTGTCTGGGATGAGGCTCATTTTGGG
AAATTCGGATCATACTACATCAAACATGAGTACTACCACG
ATGTCCACCCTCCACTTGGTAAAATGCTTATTGCATTGAG
CGAATGGATGGCAGGATTTGACGGTCAATTTGACTTTTCC
TCTAATAATGCATATCCGGAAAACGTAAACTTTAAACTAA
TGAGACAATTTAATGCCACATTTGGAGCTCTATGTACACC
AGTAGCTTTCTTTACAGCCAAATGGATGGGGTTCAATTAT
TTTACTGTTTATTTGATTGCTACGATGGTAACGTTGGAAC
ATTCATATATTGTCCTCTCAAAATTCATATTGCTAGATTC
AATGCTGCTTTTTTCTCGATGACGACTTTTGCCTGTATGA
TAAAGTTGTATACGTTGAGAAAGCAACAAATGACGAAAAA
ATGGTCGTTATGGATGTTATTAACTGGTTTATCTATTGGT
TGCGTTTGTTCTGTGAAATGGGTTGGTCTTTTTATCACAG
TTGTAGTCGGCCTCTACACATGTATAGAACTATTTTGCTC
TATTGTGATAAAGAATTGCCTAGAATAAAATATTACAAAC
ATTGGCTTATCAGAATCATTAATCTGATAGTAATTCCTTT
TCTTATCTATCTCTATTGCTTCAAAATTCACTTTGTGTTG
TTGTACAAATCTGGCACGGGGGATTCTACTACAAATACGT
TATTTCAGATAAACTTGGAGGGAACTCAGATTGAGGCGGG
TCCTCGTGATGTAGCATTTGGGTCAGAGTTAACCATAAGG
TCGCATGGTTTAAGCCCGAATCTGCTGCATTCACATATTC
AAGTATACCCAGAAGGCTCTGGACAGCGCCAAATCACTGG
ATATGGATTCGCAGACTCTAATAATGTTTGGAAGTTTGAA
TTTTCTAGGTCTTCTGGATTGGAACTAGATCAGAACGGGA
CTTTGAATGGCAAAATAATCCCAATAACGGATGGTGTGGA
AGTTCGTCTCAGCCATAAAAATACAGGATCGAATCTTCAC
TCGCATGATGTACCTTCTCACGTCTCTAGAGGAAATTATG
AGGTTTCAGGCTATGGGTCACAAAGTGTTGGCGATGAAAA
GGATGATTGGATAGTGGAGATTGTGAAACAAATGGATTCA
CCAAATCCCGTCTATTCTAATGAGAATTCAACTATTTTAC
ATCCAGTTTCTACTTTCTTCAGGTTGAGACACAAAGTTTT
AGGTTGTTACTTGGCTTCTACTGGATTGACGTATCCAGCT
TGGGGATTTAAACAAGCTGAAATCGTCTGCAAAGACTCCT
GGAGTCGTAGGGACAAATCGACCTGGTGGAATGTAGAAGA
TCACTGGAACCACAATTTAGAAACCGCAGAAGATTACGTT
CCACCAAAATCCAATTTTGGACCGATTTTATTCTAACTAA
TTTTGCCATGGCCTCCTCTAATAACGCGTTAGTGCCTGAT
GAGGATAAATATGATAGTTTATCGTCTGATGCATGGGAAT
GGCCAACCTTGCATAAAGGGCTAAGAATGTGTTCATGGGC
GGGATATATCACTCGATATTACTTGATGGGATCTCCCTTC
AATACATGGATTTCTACTGTCTCCTTAATCATCTTCCCAT
TTATTATTCTTTTTATATTATATCGTTGGAGGAGACAAAC
GCTTTATCTCTCAGACGATCAAATCTGGCAAATAACGATA
CAGGGTATTTTTCCTTTCATTTCCTGGATGACACATTATC
TGCCTTTTGCAATGATGGGGAGAGTGACGTATGTACATCA
CTACGTTCCCGCTTTATATTTTGCAATGCTTGTTTTCGGA
TTTGTGCTTGATTTCACTTTGACAAGAGTCCATTGGATGG
TCAAATATCCCATCTATTTGTCATTGTTTGGCGGATGTAT
ATACATTTATAATTTATTTGCTCCAATATGTCAGGGTATG
CATGGTGATAAAGCGGAATACTTACCTTTGCAGTGGTTAT
CTACTTGGGATATCGCACCTTAGTAAAAAAAAAAAAAACT
CCAACTCCTTTACACAGAATCACGAAAATTGTAAATAATA
ATGCCAAATAAAGGCATTAACTTATTATCCTCTTCTTTTC
ACATGAGAAATGATATAGATATTGCCTATTCATATGCTAA
TGAGTATATACGGGTGGACAAATCACTACTTCCTACACCT
AAAAATAATTTACCGTTTCTCTTTAAATGTGACCACCTCA
ATCTTGTAATTTTGTCTGCTGGTGTTATATCCTCGTTTAG
CTGCGTTATTAACTCAAACTTTCCCAAAGTATAACTGTAT
AAATAAATCTCACCGTTTTCAAGACCCACCGATATCAAAA
TTTTCTCTCTTATCATGCTGTCATGTATGGAAATAGCAGT
GACAGCTTTAGTGTGTTTAATTGATGCTTCCAGAACGTAG
TCATCAGCTGGCTCCTTTTGGTGCCTCCATACTTTGACAG
TTTTATCCCTGGACGCGGTGACAAAAACATTACCAAACTC
TAATGGTGCCCAGTCTGCATCCCATATAATCCTTGTGTGT
GGTTTTTCATTTTTGAATCTCAATTCAAAAGTATTATCTT
CCATATTTCTTTCCCAAAGCGCCCATTTTCTGTCTCTACA
AACACTCAATAAAAATTTTCCATCTTTAGAGAATTTTAAT
CTTGTTATCGTTAGACTGTGGAACGGTAATGCAGGCTTTA
TTTCTAACCAATTTTCTGTGCTGAATATTCTAATAACTGC
ATTCTGAACATTATTTGATCTACAAGCAGAAGCAATTAAT
TTCTGATCCGGAGAAATATCAAGACACGTTATTTCAAAAC
CATGTCCGTAAAGCTTTTCCACTTCAGGCCATAACAAGTG
TCTTTGCAATTGGTCTTCCATAGGTGGACATTCTAGCAAG
GACAATGGATCAGTGATATCTGGTGTTTCTTTATTACCAC
CTTCCTCCTCTTCATCATCTTCATTTGCGTCATCCTCACC
AGCTTTATTAGACAAACCTAACACAGGAACGGTAGCAGAG
TCTGGCATTTCACTTTTTCCTCAAATTGAATACCAACAAA
CTTTTGTAACATTCCTGCCACCCCTTTAGGTAGGTCAAAT
GATCTCAAGATTTTTTCATCACCACCACTTACAAATCTGG
TATCCGTCACTGTCTCAACACAAATCATATCATAACCATG
TATTTGTGGCCTAGAAAATTCATGCCAGGTAGCTATTTCC
TTTTTCTCCCGCTGGCATCATAAATCCATGGAGCAAAGAG
TCTAGTGGTCTGATCCAGAGAAGTAGCCAATAGGTACTCG
CCGCTAGGAGACCAAGCAATGTCCGTCACATCCTTCGTGG
CACCGGATATGCCCAACCTTTGATCGCAAATAATATTATC
CTTTGTAGCCCACATCCTCCAGGACCCAGTCTTACCATTG
GTCAAAAGAAATCCATTCTCTCATGAGTAAACCATAGACA
GGACCAAAAACCTCCAGAGGAACCCGTTGCAGTTGAGGCA
CCTTTTGAGGACATTTCTCCTAACCGTAGACTGCACACCC
AAATGCCTGAAGTCTCATCAGGTTCCCATACCATCAATGA
AGTATCAGCAGTAGCAGCTAGTAGTTGTAAGCGACTTTCG
TGCCACTGAAGGGATGAAATCCAATCATCATGGCCCATAA
TTAAGGCTTCAAAATTTATGCCTACTCTCAATTCATCATC
AATTTGAAATTTATATTGTTTATTGCTCAATAATGTTAAT
TTCTTTGAATCTTCTTCAGAGTCATCGATTAAATCGTTAA
TCCTAATTCTCCACAATCTAATATAACGGTCCTGAGAGCC
AGAGCATAACAAATAATCACCCGGAGTTTCCTGGTGACGG
AAAGCCAATGACTTGACCCAGTCTTCATGACCTTCCAATT
CTGCAACCACTCGACACTTCTCAATGCCAGAATCACTTAA
AATGAAAGATGCGATAAAAACGTTCACATTAGTACCCCCA
ATGGCAAGTAAATACTTTTTTCTTCAACTTTTGACAGTGA
TAAACACAGTGGATAGAAGAATCCCTTTTTATGGTGAATT
CATGAGCAAGACCAAACTCATCATTTTGAATATTTTGTCT
CCATATGCTGATAGTACCATCAGCACAACCGACTGAAATA
AGACTTGGTAAAGCGCTTAATGCCACAATCGTCTTCGAGT
AATGTTGAATGGTTTGAATACATTGTAAATGTGAGTAATC
AGTAAATTTCCAGATCTTAACATGATGATCCTCAGATGCA
GATACCATAAAATCTGAATCTGGGACAAATCTGACACAAG
TCACTTCAGCTTCGTGGCCTTTCAAAGTTGCATAAACACC
TTTATTATTTGGTTCAATGGGGTCCCATAATGCAATAGTT
TTACCTGCGCCAAATGCGACGATTTTTTAACTTTGTGTAT
ATCGCTAACCTGAGTTTGCTTGTTAGCACCTATAAAATGG
CTTCGGGAGTGATACATTCCACCATGATTATGGAACGTTA
ACTATATAAAGTTTTTGCAGGAACTGGGATATACAAATAG
ATATACTAGTCTCTACGTGCAATTGTAAGCTACCTCTGCC
CATCGCCTAATATTAAAACAAAAAATTTTTCATCTATTTC
AATATCGGACACTTTTCCCGTCACGTGGAAACGGCTGACA
AGGTTAATAAGAAGAAATCGCTTAAAGGACCGACCCAGGC
TATAAATTATACTGATCTTTATACACTATACTCTTATTTA
ATGGGTTGCATCTCAGTCTCACACATTTTGAAACTCTCAA
ATTCACCTTCAAAAAAGCGGGACTTAATTACTCGATTAAA
CCAGCGCGTAACCTCTGGATGCTTAGACCTCCATGTTTCA
TCGAAAAACTTATAAACCCTAGCGAAAAAGCAGCCGCTGA
GATTAAATCAGCAAGAGTTTCGTGGTCATCACAGACAAGG
TATTGCTGTTTCTTTAACCTTTTCTCGTAAAGCGAAACAA
TGGTGTCGACATTCTCTCTTGCGGCTTTGAATTCAGTGGC
ATTATATGGCTTTACGCCAATTAGAGGGAAAAACACCTCA
CAAACCTCATTCAAGAAATCACTGTTGGAAAGCGATTCCC
ATCTTAAAATATCTGCACGAGTTTTGAAGTCACCTTCGGG
ACCCAACAACTGGCGCACAGCTTCCTTGTCGCTCGACAGA
TGGATCAAGTAGTAGTCAATAGCCATTGCCTCTGTAAGCG
TCCACTCGTCATGCGGTCCAACAAAGTTGGGTACTTACGC
AAGGGAAACTCCCTTTCGTAAAGTTGCTGAGCGTCACTTG
GATCAGCAAGCTTAACGTCCAGCTTCAAGGAACGCACTAA
ACCTCTTGGCACAATGGTCCTAATCAACTTTCTCTCCTTC
AAATCAGTAAACAGTGTTCCGTCAGACATTTGTAGTTTTC
TACACAAAGATGCCGAAATCAATGATGAGCAAGTATCGAG
TTCGCTTCGCACTGCTACATCTAGGCTTTTATAAGGGGTG
GTATCGTTTAAAGGTGCGGCTATTAAAAGGGATGAATACG
TGGGAAACGGTTGCATTACAGGAAAAACAGCTTTTATCTT
ATTATATCTTTAAATATGTACATACGCTTGTTTATACGTG
GAGGCGACAAAAGGGTTGGTTGAAGGGAGAGAGAAAGAGA
CGCACAGAGATTGGAGGAGGGGCTCAGTTCGCTGATTGTT
TCTTCTTCTGTGTTAGGTTTTCCAAAGTTAACCTGTCGTT
GTCGTCGTCATCTTCACTGGGAGGCGTTGAGTTAGTGTTT
GAATCTGAATCTGAATTTGTATTCGTGTTGTTAGAATTTG
TGTCTTCATCATCTTCCTGACTGAAAAGATTTCCATTGTC
ATCCGGTGATTTAGCGGTAGAGTTTTCGCCCGTAAATTCG
TTGGCAAACTCTGTAGCCGGAGAGGCCTCCCTGATTAGCT
TCCTAGTAAACGGATCATCCAAAAATTCTGTTTTCTTTGT
CGTTGATTTTGTTTCTTTAATTCATTGCCTATTAACTTGG
AGTAGAGTTTTTGCCCAACGTTTTCTTTAGCAAGATTTCA
CGGACTTCGAAGTACAAGTCTCTGGAGGCGTTATTCAAAT
TTGTCTGGTTTTTCTTGAAATATGACCTGAATTCATTGAT
GTGTTTTTGAACTCCAGTTCGTTTTTCTTCAACCAAGAAA
CGTTCAGCTCCTGTCTGGTAGCACCCCTTGCAAAGTTTCT
CATCAAATATTTGTCATAATCTCTGATGATCTTTGTGATA
ATATCACTTGTAGAGACACCATTGGTTCTTTGGGTAGTCA
AGAATTTTCCCATCTCCTTTATTGGCTTGTAGATATCGTC
GCTGTCGGCGCTAACGTAAGGAATATCGTCATGTGCCACG
TAGTCAATCTTGTGTTCTAGTAGAAATTCTGGGGTGACAC
ACCAGGGAGCGTTGGGCACGACTTCGTCAACCCATCTGCA
GTGCGTTAAAGTTTCACAACGCTGCTTATCGGTCAGCACA
GTCAAACCTTTTAGTTTGTGAGTGATTTTGTCGCTAGGCA
CACCAACTATCAGTGTTACATTGGGGAAAGCCTTCTTACA
CTGTTCCAGTTGCTTCATGTGGCCAAGATGGAAAAGATCA
AAAACACCATCTGCATATATCCTGATGGGTCTATCCGTTG
GAGGCAAATTGAATCTGAAACCTTTAGGACGATACTTGCG
CAGTTCCTTGGGCAACTCGTTGGTGTAACGAGCCTCCTTC
TCTTCAAACTCCTTCGTCAACCGGCGACGCTTGCGGGGAG
TGAGCTGTGTGTCCTTATTTTCATCCTGGTTCTTACTCTC
ATCCTTATCCTCATTGTCCTGCTCTTCCGTTTCCTCACGC
TGTCTTTTATTTTTATTTTTTTAAATAGGTTTGATAGCGA
TGAGTTAGAAAGCTTAGCCCTAATCGAGGACTTCCCTGTT
GTTGGGTTTGCCATTTTTCTTTGTGTCTGCTGTGCTTTGT
ACTACCAAGAGAGAATAGCAAGAGTGAAATTTGAAAGTTA
AACAATACAATAAAGAAAAGTGACTGGCGTATGCAAGAAA
GGGGAATGGGTATAAAAAATACAAGAACGGCAGAAAAAAT
AAAAGAAACAGGAGAAACAAACAATGGTAACTGTACTAAA
ACCAATACCAGATATATATTTCATACTTATTAAAAAGCGT
TAAGAAACGAAGCGTAAAAACGTAAGAAAAAGAATGACTA
TATAACGGTAGGTCTTCGACTCATTTTTTCTTCCTACATG
CAAACGACAAATACGGGTAATGCACATTTCGCTTATTGGG
TTCTTCCCTTTCCTTTTTCCATTTTTTCTTTCTGGCTGTC
GCTAGCCTTTCTACTTCCTCCGCACATACAGTTTTCAGCA
CAGTATAGATAGCTGTGCAGCCAGATAGAAGCAAAGAGAA
GTCAATTGCAAAAAAATATGGACTCGTACTCAATAACAAA
CGTAAAATACCTGGATCCGACTGAATTGCATCGTTGGATG
CAAGAAGGACACACTACTACGCTGAGGGAGCCTTTCCAGG
TAGTGGATGTGCGAGGCTCAGATTATATGGGGGCCATATC
AAGGACGGATGGCACTACGCCTATTCGCGCCTTAAGCAGG
ATCCGGAGTACTTACGTGAGCTAAAGCACAGATTGTTGGA
AAAGCAAGCGGACGGCCGCGGAGCGCTGAACGTGATTTTC
CATTGTATGTTATCGCAGCAGCGCGGACCGTCTGCAGCGA
TGCTGCTGCTTCGGTCGCTTGACACGGCGGAACTTTCTCG
CTGTCGTCTATGGGTGTTGCGTGGGGGTTCTCGCGCTGGC
AATCCGTATACGGTGACGACGAGAGCGTTACGGCGGGTTA
CCTACCCGATCTGTGGCGTTGACAGGTTTACACAATCGCA
CGTGATCATATATTTGCCATGACTCCTCCCAGTGACAATT
TTGTTCTTTTTTCCTCTTTATCGCTTTCGTACTATGGTCA
GTCATTCATTCATTATATACGCGCTCTCCATAACCCGTAA
CTTTTTATTATATATAGACTCGTTTACAATACAACGATAG
CGATACCATTCAATTGAAGTTGTGAGACCAGGTAACGAGA
CGAACACAACTTTACAAGTCAAATAAGAAATCATGGCTGG
TCAAGTGTTGGACGGCAAAGCATGCGCTCAGCAGTTTAGA
AGCAATATTGCTAATGAAATCAAAAGCATTCAAGGTCACG
TGCCTGGGTTTGCACCTAACCTTGCCATCATTCAAGTAGG
CAACAGACCAGACTCAGCCACATATGTACGCATGAAGCGT
AAGGCAGCTGAAGAGGCCGGCATTGTTGCTAATTTCATTC
ATTTAGATGAATCCGCTACTGAATTTGAAGTTCTGCGTTA
CGTGGACCAGCTGAATGAGGACCCACATACACACGGTATT
ATCGTGCAACTACCATTACCCGCTCATTTGGACGAGGATA
GAATCACCTCGAGAGTGTTGGCAGAAAAGGACGTGGACGG
GTTCGGGCCCACCAACATTGGCGAATTGAATAAGAAGAAC
GGACACCCATTCTTTTGCCCTGCACGCCCAAGGGGATCAT
TGAGCTGCTTCACAAGGCCAACGTCACGATTGAAGGTTCC
CGGTCCGTTGTGATCGGAAGATCTGACATTGTTGGCTCTC
CTGTTGCAGAATTGTTAAAATCTCTAAACTCCACCGTCAC
CATCACTCATTCTAAAACCCGTGATATCGCATCATACTTA
CACGACGCGGACATCGTAGTCGTTGCCATCGGCCAACCAG
AATTTGTGAAGGGTGAATGGTTCAAACCAAGAGACGGCAC
TTCCAGTGATAAGAAAACCGTGGTAATTGATGTTGGCACC
AACTACGTTGCTGATCCTTCCAAAAGTCCGGTTTCAAATG
TGTTGGTGACGTTGAGTTCAATGAAGCAATCAAATACGTC
CATCTAATCACTCCAGTGCCCGGTGGTGTGGGCCCCATGA
CGGTGGCTATGTTAATGCAAAATACCTTGATTGCTGCCAA
ACGCCAAATGGAAGAATCCTCGAAGCCTTTGCAGATTCCT
CCCTTGCCATTGAAGTTGCTAACACCTGTTCCTTCCGATA
TAGACATCTCCAGAGCACAACAGCCAAAGCTTATCAACCA
GCTTGCTCAAGAATTGGGTATTTACTCTCATGAGTTGGAG
CTGTACGGACATTACAAGGCCAAAATTTCTCCTAAAGTCA
TCGAAAGGCTGCAGACGCGCCAAAATGGTAAGTACATCTT
GGTGTCTGGTATCACACCAACACCACTGGGAGAGGGTAAA
TCCACTACAACAATGGGTCTTGTCCAGGCACTAACGGCTC
ACTTGGGCAAGCCAGCCATTGCGAACGTCAGACAACCCTC
CCTAGGACCCACTTTAGGTGTCAAAGGTGGTGCTGCGGGT
GGTGGTTATTCCCAAGTCATCCCAATGGACGAATTCAACT
TACATTTGACTGGTGACATTCACGCCATTGGTGCGGCTAA
CAACCTACTTGCTGCCGCTATTGACACTAGAATGTTCCAT
GAGACCACTCAAAAGAACGACGCTACCTTCTACAACAGAC
TAGTGCCTAGAAAGAACGGAAAGAGAAAGTTTACTCCCTC
CATGCAAAGAAGATTGAACAGACTGGGTATTCAAAAGACC
AACCCCGATGATCTAACACCCGAAGAGATCAACAAATTCG
CCAGATTGAACATTGACCCGGACACTATTACTATCAAGAG
GGTGGTCGATATCAACGACAGAATGTTAAGACAAATCACC
ATTGGTCAAGCCCCTACCGAGAAGAACCACACAAGAGTTA
CTGGATTCGATATCACCGTTGCTTCTGAATTGATGGCTAT
TCTTGCTCTTTCAAAGGACTTGAGGGACATGAAGGAACGT
ATTGGAAGAGTCGTTGTTGCTGCTGACGTAAACAGGTCTC
CAGTCACTGTTGAAGATGTGGGTTGTACCGGTGCCTTAAC
CGCTTTATTAAGAGACGCTATCAAGCCCAACTTGATGCAA
ACTTTAGAAGGTACTCCTGTCTTGGTCCATGCCGGCCCAT
TTGCCAACATCTCTATCGGTGCCTCTTCTGTTATTGCTGA
TCGCGTGGCTTTGAAATTGGTTGGTACCGAGCCAGAGGCA
AAAACAGAAGCTGGTTATGTGGTTACTGAAGCAGGGTTCG
ATTTCACTATGGGTGGTGAAAGATTCTTCAACATCAAGTG
CCGTTCCTCTGGATTGACACCTAATGCTGTGGTCTTGGTT
GCTACTGTTAGGGCATTGAAGTCACACGGTGGTGCTCCAG
ATGTCAAACCTGGCCAACCTTTACCTTCCGCATACACTGA
AGAGAATATCGAGTTTGTCGAAAAAGGTGCCGCTAACATG
TGTAAACAAATTGCCAACATTAAGCAATTTGGCGTCCCCG
TCGTTGTCGCAATTAACAAGTTTGAAACTGACACTGAAGG
TGAAATAGCCGCCATTAGAAAAGCCGCTTTGGAAGCTGGT
GCATTTGAAGCCGTAACCTCTAACCATTGGGCCGAAGGTG
GTAAAGGTGCTATCGACTTGGCCAAGGCCGTCATCGAAGC
TTCCAACCAACCAGTGGACTTCCATTTCCTATATGACGTT
AACTCCTCCGTTGAAGACAAATTAACTACTATCGTTCAAA
AGATGTACGGTGGTGCCGCAATCGATATCTTGCCTGAAGC
ACAACGCAAGATTGACATGTACAAGGAACAAGGTTTCGGT
AACTTGCCAATTTGTATCGCCAAGACACAATACTCTTTAT
CCCACGATGCAACTTTGAAAGGTGTTCCAACCGGGTTCAC
TTTCCCCATCAGAGACGTCAGATTGTCTAATGGTGCTGGA
TACTTATACGCTCTTGCCGCCGAAATACAAACCATTCCTG
GTTTGGCTACCTATGCTGGTTACATGGCCGTGGAAGTCGA
TGATGACGGTGAGATCGATGGCCTGTTCTAAGACAACTTA
ATTATATAGAATTTAATAAAGACAAATGCAAAAGTTTTTT
TAAAGTATGGATGTATAATAATAATAACGATAATACGAAC
ACTATTGGGACTAATAATGATTTATAGTTTTTTTTTACAC
AGGGGATTTAACGTTCCGCGACCCTTTTTCCTTTAATTTA
ACCCCAGTTCCTTAACGTCGAAAATTTCCGATTCCGTTAA
GGAGGAGAAAACCTAATTACCAAACGAAGCGGGGAGACGC
ATTAATGAGAACAATAAATGTATGAAACTTTTAGCAATCT
AAATGATACTATACCAAGACAAGCGAACACTGGCTAGCAC
AATATTTGGGCGGAACGAAATAAAATAACGAAGATATACA
TAAGACACAAAGGAAAAAGCGTTCCATTGCATCTCTGAAG
TGAATAATATAAAAAGTAGTAAAGCTAGAAATGTGTGATA
AGTCAAAACGGTATTGGACTACACGATAGAATTCTTGGAT
AAATATATACCTGAATGGTTTGAGACGGGAAATAAATGCC
CCTTGTTCATTTTCTTCTCGGGCCCACAAGGCTCAGGCAA
AAGTTTTACAAGTATCCAAATCTATAACCATTTGATGGAA
AAATATGGGGGTGAAAAAATCTATCGGTTACGCCTCAATT
GATGATTTTTATTTAACTCACGAGGACCAATTGAAACTCA
ATGAGCAATTCAAGAACAATAAGCTGTTACAAGGACGTGG
TTTACCAGGTACTCATGATATGAAATTGTTGCAAGAGGTA
TTGAACACCATCTTCAATAATAATGAACATCCGGATCAAG
ATACTGTCGTACTACCCAAGTACGATAAATCCCAATTTAA
AGGAGAAGGGGACCGTTGCCCCACTGGTCAAAAAATCAAG
CTACCAGTCGATATTTTTATCTTAGAAGGTTGGTTCCTCG
GGTTCAACCCCATTTTGCAAGGAATTGAGAATAATGATCT
TCTTACTGGGGACATGGTTGATGTCAATGCCAAGCTCTTC
TTCTATAGCGACTTGTTGTGGCGCAACCCAGAAATCAAAT
CTTTAGGGATAGTATTCACCACCGATAACATTAACAATGT
TTATGGCTGGAGACTACAACAGGAGCATGAACTAATATCA
AAGGTCGGAAAGGGGATGACCGACGAACAAGTGCATGCTT
TTGTGGATAGATACATGCCCTCCTATAAACTTTATTTGAA
CGACTTTGTCCGGAGTGAAAGTTTAGGTTCCATTGCTACA
TTGACGTTAGGAATCGACTCCAACAGGAATGTATATTCTA
CGAAAACGAGATGTATTGAATAGTGATGTTATGACCTTTT
TTTTTACGCCTTTTTTTTTTTTTTTTTTAATTTATCTCAC
TTTTCCCTTCTATTTTATGTACTAACAGATAATTTTATAA
TGATTTCATGTATTTTTGGTTCAGAATTTTGACAAGGCAA
CTCTTGAATAATTGTCGTATGCAAAAAAAATTGTTTATCT
GTTACATATCCATCATAAAACTTTTATAGAGCTTTTATTG
TCCTTCTTATACAAATACCGTTCAGAGGCTGTCCGAGATT
TAAGCGGTTTTGGAAAAATTACTGCTATTAATTAAGATTA
AAAGGAAAGGAAAATAGCAATGGGAGCTTATCGCATAAAA
AAATGAACAATAATGTTGAAGAACTCCTACGGCGTATTCC
CCTCTACAACAAATATGGTAAGGATTTTCCACAAGAAACA
GTGACTAGGTTTCAGATGCCTGAATTTAAGTTACCAGCGC
TACAACCAACAAGGGACTTATTATGCCCTTGGTACGAAGA
ATGTGACAATATCACCAAAGTCTGTCAGTTACATGATTCT
TCTAATAAGAAATTCGATCAGTGGTACAAGGAGCAATATC
TGAGTAAAAACCACCGGGAATTGTTGGAAACACACTATTA
TCTCCATCAAGAAAGGATAATTCCTAGTTAAATTGCATTT
CGATATCTATGTACACATATACAGCAATTTTTTTTTATAA
ACCTTAGTAATATTATCAGTTTTCATTTTATGTCATTTGA
CCTTTGTTGCATTTAAATGGCCTTAACTTCTTTTAACTTT
TCAATCAATTCATCCACAGAATTCAATTTCACACCAGGTG
ACTTAGTCTTTGGCTCTTCCATCGACACTATCTTTAACTG
AGGTTCAATATTAATTTCAGGAAAATCTTTTGCTATATCC
AATTTTTCAATAGGCTTTTTCTTCGCCTTCATTAGTTTGG
GCAGTCCTACGTAACGCGGAGTGTTCAATCTCAAATCTGT
AGTAATAACCATTGGTAAGGAAGCTTCAATTACTTCTTCT
CCATCGTCAATTTCTCTTGTTACCTGAACTCTACCATTAT
CAAGGAATTCCACCTTTGCCGCATTTGTTGCCTGTGGCCA
ATTTAATAAACCTGCCAACATCTGACCGGTGTTGTTACAG
TCATCATCAATGGCTTGCTTTCCCATCAAAACCAGATTAG
AACCCTTCTTTTCAACAACAGCTTTTAAGATTTTAGCAAT
TGCTAAGGGCTCTATGTTTTCTTTACCCACAGAGTCAATT
AAACTACAGGTGTCTATTCCTTAGCAAGGCAATTTCTTAG
AATATCCTGAGCTTTGGCGGAGCCAATAGAAACTGCATGC
GTAGATTCTACTAAACTCTTGTTCTTTTCTTTAATTCTGA
TGGCTTCTTCGACAGCAATATCATCGAAAGGGTTGATACT
GAATTTGATTCCACTGGTTTCAATCCCAGTTAAGGTCTTA
TTTACTCTAGGCTTGATCTGGAAATCAACTACCCTTTTCA
CCGGAACTAATATACGTAGTTGCTGTTTTGCAGACATTTT
TATTACTCTTTCTGATACTTGATTATCGGGGTTATTGATC
CTAGTGTGTCTTGACAACGTTTCTCGAATCAGGATTATTT
TACACCGAGAAAGAAAGAGTCAATACTAATAATCTCGAAA
GATCTTCAAGTGAAAAATAAAAAAATGATAAATAAAAAAT
AGAAACTATGAAACTATGTAAAAAAAAAACAAATAGACAT
ATCCAAGCAAGTCCAATAGCATAGACATTAAGCACGACAG
CTGTAAAAATGTCAAAGTTTGTTATCACCTGCATAGCTCA
TGGAGAAAATCTCCCAAAAGAAACCATCGACCAGATTGCG
AAAGAAATTACTGAAAGCTCGGCGAAAGATGTATCAATCA
ATGGTACCAAGAAACTATCGGCCAGAGCTACCGATATATT
CATTGAAGTCGCAGGATCGATTGTTCAAAAGACCTCAAGA
ATAAGCTGACGAACGTCATTGACAGTCATAATGATGTTGA
TGTTATTGTTTCTGTCGACAATGAATATCGTCAAGCCAAA
AGCTCTTTGTCTTTGACATGGATTCAACATTAATCTACCA
AGAGGTCATCGAATTGATTGCCGCTTATGCTGGTGTTGAA
GAACAAGTGCACGAGATCACAGAAAGAGCCATGAACAATG
AACTTGATTTCAAAGAGTCTTTAAGAGAACGCGTTAAATT
ATTGCAAGGCCTCCAAGTCGATACACTATATGATGAAATA
AAACAAAAGCTAGAGGTCACCAAGGGTGTGCCAGAACTAT
GCAAGTTCCTTCACAAAAAAAAATTGCAAGCTCGCTGTTT
TAAGCGGTGGTTTTATTCAGTTTGCCGGTTTTATCAAGGA
TCAGTTAGGTTTAGATTTTTGTAAGGCAAACTTGTTGGAA
GTTGACACTGATGGAAAATTAACCGGTAAAACACTGGGTC
CTATCGTAGACGGACAGTGCAAGAGTGAAACCCTTCTGCA
ACTATGTAATGACTACAATGTTCCAGTTGAAGCAAGTTGT
ATGGTGGGTGACGGTGGTAACGACCTGCCAGCCATGGCTA
CCGCCGGGTTTGGGATCGCATGGAACGCCAAGCCAAAGGT
GCAGAAAGCTGCACCTTGTAAGTTGAATACCAAGAGCATG
ACTGACATTTTATACATTCTTGGTTACACCGATGATGAAA
TATACAATAGACAATGAAGAAAATAATGATAGATAGATGT
AATAGAGTTTCTTTTAAAATTGTTTATTTAAACTGGTAAA
CATGATGTACTTTACGTAGCGTTAATATACCGGCAACTAT
ACGTTGGAAGCAATAGCTTGCTTGATAGCAGCTGGGTTGG
CACCGACGACTCTGGTAACCTCCTTACCGCCCTTGTAGAA
GATTAGGGTAGGCATGGAAGAAACTTCAGCTTTTGAGCAA
CATCTGAGACTTCATCAACATCCAACTTGTAAAAAGCAGC
GTCAGAATATTGTTCTGCAAACTTTTCAATCATTGGTGCA
ATCATTTTACATGGCCCACACCATGTGGCAAAAAGTCAAC
AACGACTAACTTGTCGCCAGATGCTAAAGCACTGTCGTAT
TCAGAAGCGGATTTTAATTGAGTGACCATTATTGATGTGT
TATTTAAAGATATCGTAGACTCTCGTGTATGTGTGCGTGT
ATAATTCTTGCTAGACAACAAATAAAAACTGGTCCTCGTT
ATTCTCTTGTCAGCTTTTCATCCCCCGAATGGCTTTCTTA
TATACTGATATCCCTCTTTCGGCTGGCTGGAAACTGAACG
CGCTTAGTAAGAAAAGAGCCACCTTGTAGGGAGCATCCTT
TACTAAGAGTATAAACAATTACACATATACTTTGATGATT
ACTTAATATTCACTGGCACTCAAGTTATGCTGATCTTGGA
GCGATCTTGAAGCCGAGTATGTCATTCTTACCGGGCTCAA
CAAGACTTTCTTCACTGACTCTCACGCCGCCAACGGTTTC
AATGCTTGCAATGGTGACCTCGCCACCCATGATATACCTG
GCAACTTTGCCAACAGGGGTTCCTCGCTTGACCAAAAAAC
AATCTCTAAATACGTTGGTTCCGTTGCCACCCGTAAAAGT
CTGGATGTTCTTCACAGTGTACACCGGTATTAGACCAAGG
ATGTCCGTTGCTGCTTGCAGAACCTGAACAACACCCGTAG
ATCCGAATCTATACAGGACCAAATCTCTGATATTTTCAAT
TCTGTTAAGGATCTTGTCGTCCAGTGGCTTTAGTTTGTCT
GGCTCGTCCTCAAATGTGTCAACAAATTCCGTGCCCTCCT
CGTATAATATAAAACCTTGCTTTTTCAATTTCCTCAAAAA
ACTTCCGTCACTGCACTGGTCAGTACAGCTTTGGTGTCAG
GATACTTTAGCATGATTTTAGAAACATTTTTATCGGCGTC
AGGGTGGTCAATCTTGTTGAGTGCCAACACAGTTGGAAAT
TTCTCCATCATAAAGGACTTGACCACTCGAGTGATCCATT
CGTCATCCCATTTTTCCAAAGGTGGTAGTCCCTTCAACCT
GTCCAGGGCTTTTTGGATCATGGGCGCATGTGAACCGTAC
CCACCGAATTGCGCTTGAAGTGTGTCCACTATGCTAGATT
TCGTTGCTGTATGTTTACGCACAATAGACCCCCATCTTTT
CTTCAGGTTCCCCTCAACCCAAAGCCTGATTTCGTCTTGC
AGCCATTCTATATCGTTCAATGGATCATATCCTCTTGTGT
TCTTCCCTCTGCATCTGTGGTTCCACTAACGTCCACCACA
TGAATAAGAGCATCTGCGTGTCTTAAATCATCCAAGAATT
TATTTCCAAGCCCTCTGCCGGAATGCGCTCCAGGCACAAG
CCCTGCCACATCCAACAGTTTGATGGGGATATGCCTCTTA
CCCTTGCTACACCACCCGTAGTTAGGTTTACAAAGATCTT
CCTTGCCAAATCTGGAGCAAGCACACTCAACTTGCAAGTA
GCCGGTTGCCTGATTTGGCTCGATCGTGGTAAAGGGAAAT
GCTCCTACCGCCGCACCTGCGTCCGTCAAAGAATTTAATG
TGGTGGATTTCCTGAAGATGGCTTACCCACAATACCAATC
AATGGATCCCTGGGCATACTGGCTCTATTTCCGTTTTATT
CTTACAGACAGCTTATACTACAAGTTAGTTGGACAAAAGC
TAAAAGACGGAAAACGAAAACGCAAAATGAAAATAAAACC
AACTCTCATTACAATTCATCCTAGAACACTTACACATCTG
TTTTGCACTGCATAGCATTACATTTCTTGCATATCTATCT
ATTCGAGAAAAAAAAAGGCATCGAGTGAATTTTTCACCTT
GATAAAAAGCCCTTACTAACCCTACAATAAATTGTGCCGA
AACCCTCTGAGTTTTTTCTAGAATATTCTAGCCCCATCAG
GGCTAGAATATCCTAAAAGTTTATAGTTGACGAAAATTTT
TCAGCGATGAGATGCACATTTATAATGCTATGATGTTCAA
CGCAAAGGAAATCATAGCGTTATCGGGTAGGTTCGCATCG
TTAGCAATAGCTAGTCGCATATATACACAGAGATACATAT
TATACCTATACCGTTAAGAAATAGGATAGAAAATAATGAG
CGAACAAAAGGAAGATTTGTTTAAACCAGTAGGAGAAGCT
GCTGCAGAGGTCGAAGATGAAAGCATAGCCGAACAGAACA
AAGCTAATGACGGCGTCAAGTTAACCGGCGCACAGGACGC
CATGGGCCATCCAGTGCAAGAGATAGAGTCTCTTTGTATG
AATTGTGGAAAGAACGGTACAACCAGACTTCTTCTGACTT
CCATCCCTTATTTCAGAGAAATAATTATTATGTCATTCGA
CTGTCCTCACTGTGGGTTTAAGAACTGTGAGATCCAACCC
GCTTCTCAAATTCAAGAGAAGGGCTCTCGTTACGTTTTGA
AAGTGGAGTGCCGTGAAGATTTTAACAGGCAAGTTATTAA
GTCAGAAACTGCCACTTGTAAGTTTGTCGAGCTAGACATT
GAGATTCCTGCTAAGAGAGGTCAATTGACGACAGTTGAAG
GTTTGTTATCCGAGATGATCGACGATCTGTCGCAAGACCA
GGAAATGAGAAAATCTATAGACGAAGCTCTTTACAAGAAG
ATCGATGACTTCATACAGAAAGTTAAATCCTACATCAATT
GTGAACCCAACACTATTCCGATTACATTTATTTTGGATGA
TCCTGCGGGAAATTCCTGGATCGAATACAAACCCGGTGAA
CCTCAACACAAATGGTCTCATACCCAGTACGTGAGAACCG
ACGAACAAAACGTTCAAGTTGGCATTATTACTAGAGACCA
GTTGGAGCAACGTCGCCAAGAACAATTAAAACAATTGGCC
AACCGTGAAAGAAATCCTTCTGAATCTGTCAAAGTTGGCT
CAGCAAACCCACAGTTTTTGTCAGACGCCACCGACATCGA
AAACTTTAACAACGAGGTGCAAACATTCAGAGCTTCTTGT
CCATCGTGTACCCAAGAGTGTGAAACTCATATGAAGCCAG
TAAATATCCCACACTTTAAAGAAGTCATTATCATGTCGAC
GGTCTGCGATCATTGTGGTTATAAGTCTAATGAGGTGAAG
ACCGGTGGTGCCATCCCTGACAAAGGAAGAAGGATTACTT
TATACTGTGACGATGCAGCTGACTTGTCCCGTGATATTTT
GAAATCTGAGACCTGTAGTATGGTAATTCCTGAATTACAT
CTTGATATTCAAGAAGGTACATTGGGTGGTAGATTCACCA
CTTTGGAAGGTTTACTAAGACAAGTCTACGAAGAACTAGA
ATCCCGTATTTTCACTCAAACTTCGGATTCCATGGACGAA
GCAACGAAAGCCCGCTGGGTAGAATTTTTGCCAAGCTAAA
GGAGGCCATCGCTGGGAAAGTCAAGTTCACAGTCATTATG
GAAGATCCATTGGCCGGGTCGTACATACAAAATGTCTACG
CCCCAGATCCGGATCCAAACATGACTATCGAAGATTATGA
AAGAACTAAAGAGCAAAATGAAGACCTGGGATTGTCCGAT
ATCAAGGTTGAGTAACGATCGTTGGCCTCGGTATCACCTC
CCCTTTCCTCTTCCTCTTTACATATATCCTAACCACACAA
GCACTCATTTGATATGATAATACTTATTCGTTTTTATTCA
AATAGATAGCGCAGTCTTGAAGATTTACCTATATTTTTAA
ACTTTTGTATAATAGTTGAAATAGATAATACAGCATTTTT
GGCTCCTGCTTCATATCTTTTTTTTTAGGTTTTTGCTTTA
TATTCTTTCTTTTAACTCAACTTGTGCGGAGCAGAGGTAA
AGAGGACAACTATAAATGCTGTCAAAACGAACAATCTACA
GATATTTTTACGAAAAGGAAAAAGCGCAAGAATGAATCTT
AAACTTTCTGCTATTGAAAGTTACTTTTCCATAGAAGCAG
ACTAAATTTGCATTCATGTTTTTATGTCGGAATCAAACTC
AACGAATTGCCCAAAAAAAGTCAACTGATAGCGGCTCTTA
AGTATACTGTAATCCAACATGAACGTTTGACTTGTAATGT
ATTCTATGATGAATTGAAAAGGAAAACTTCCTACAAAACA
TTCTTGAGCCACTGAAATTTTGCGATCTAGTAGAATACCG
CCACGATTGGGACCAGTTAGGGAAACCGAAATTAACCACA
TCTTTCAAAGGTATAACTTTTCATACAACGAGAATAAACC
TTTATGGAAAATTCTGATCCTCCCTAATCAAAATCAAATG
CTATTGCTGACAGATCATGTTCTCATGGATGGGATGTCCG
CTATTCATGTGTGGGAAACGTTTATGGAAGGCCTACAGAT
GCAACAGCCGGTTGAAATTGATGAAACAATATATTCACCA
TCATTAAATTCATCAACTGAAAAAATAATGTCAGCCCCAC
TATACGGAGATTGGCCCATACCTTGGAATTGGCATATAGT
GCGACAATTGGTCAGTAGACTACATTATTGGTTTCCACAA
ACAGTCGTAAAAACAATAGAAATTTAATCCAATTTGCCAA
CTACTCATTTCCAAAAGACCTGCTGGATGATAAACCGAGC
GATGGAACTCAAAAATACAAAGTTAAAAACACGAACCATC
AATGGGAGTTTCGATTATCGCCGACCCATCTCAACGACAT
TTTACAAGAATGCAAGGCCAATAATACTTCGTTGACTTCC
CTTTTAGGTGCCCTGGTCTGCACCAGTTTCGAAAAAATAG
CTGCACATGAGTATACCGGATCATTTTTGAAAATTGAATT
ACCAATGAATATTAGAAAGCCTTTTGAACGAGTCTTGAAA
TTACCTTCAGATGATAAGCTCGCCGTGGGAAATTTTATTG
CGGTCATAGAATTCAACCATAAACTACATCAAAACCGTGG
AATATGGGATATCGCTTCTCAAATTCAAAGGGCCATAAGA
AGCAGTTCCGAGGATAAAATAATAGATAAAGTAAACGAAG
TAAAGTTATTGGAGGTTATTTCTTCTCAACAATACATAGA
AGATAAAATTAGCTTGAATAACGGACCTTCTTCCACATTT
GAAGTAACAAACTTAGGATTTCAAACATTTAAAGATGCAT
GCAACACCAGTTTACCGTTTTATATAGTGGATGCTACATT
CAACGAGCCGCAAGGAATATCTTCAATTTTCTCACTAAGC
GTAATCTCTACTCCTGGTAACGGACTACATTGTTGTATCA
GTTATCCAAATACTCTCACTAAAGTGCTAGAACCCCACTG
GCAATATATGAAAGATTACTTAAATTTATACTAGCAGCAC
TTCACTAGCTCAAATACAGAATAAAACCACATTTCCCACA
TGTAAATATAGAAAGCAGTTTATTCGCTCTTTGAAGCGAG
ATCTTCTTCGATAGACGTCACCTCAACGTCAGGATAGTCG
GTGCCGTCAAATCTTGCTGATTGTTGCGCTTGAATAGACT
CTTCATGTATTCTAAAAATGTTAATTAGTGGGAACGCCAC
AATAAAAATTAATACGAGTAAAAACATTGGTAAACCATCA
AAAATATAAAGATACCACTCGTGCGAGGCAATTTCTCCGT
CATAACCCTGAATAAATTCAACAGCTCTGACGATCGACCT
AATTAAAATCAGGAAACTGTTCACCAATAAAGCAATGTTT
AGGTATTTCCAACTACCATACCTTACCGATACATTGGTTG
GTTTTTTGCTCATCTTGAAAATGAACAAAACCTCATTTAT
AATGAAGAGACCAAAAAGCAATTTGAATGAACAAACCAGC
TGTAACGAGATGAGAACCAGAAGATGCACTTGTCACTTTA
GACATCATAGCACCACCAATTGCTTGTAATAGAAGACTGC
CTACATCGCCAATCACAAATATTGTAGTATTGAATCTAGC
GGGCATGATCATTAAGTTTTCTGCGAACAGCAGAGTAGCC
ATTCTACCAAAAATCATGTAAATACTGGCAGCATATAATG
TTGGAGACACCAGCAAGAAAACCGTTTGAATAATATAGGG
GTTTAGTAGTGTGGTGTCTTTGCTTGATTACATCTAAACG
CAAAGCCCACACACTCAACAAAACACCCAAATATAAAGGG
AATGTACGCTCCTGCTAAGTTTACCGTACCGTAATACCGC
AATACGGGTTGGGACTTCATAAGAGAGCCAACTCTCCTTT
TACTTTTCACAGAATAATGGAATAGTAAAATTACAAATGC
TACCCCTGATACTGCAAAAGTACCGTAAAAAGTATACTCG
CACCTAATTCCGGAGTGTATCTATATAACTCGAAGCCGTC
TTTTGCCATGTTCGAAGTGGTGAAAAGTGCTGACTGTCTA
TTACATACTTTTACAGGGTTTATTATTATAGAATGAAACA
GGCAAGGTATCTTATCCCTTTATTATGAAAACTATATATA
CGCATAAGTCTTTTGCTGCATGATAAGCCCCTTCCCAAGA
ATATGACAACCTCTTATTGTTCTTTTCACCAAAGATCCAC
GGAACTCATCTTTAGCAAGTGAGGCTTGAAATATCACAGA
TATCATTGTGAATACCGCATTGAGCAGATTGTTGACAGCG
GGCATCTTACTAACAGGCGCAATCTAAAGAAGCCGCGAAA
AAAAAAAGAACACGCTAAACGATTCACCCATGCCAGCCAA
GTGTAGATTTGTTTGTAGAGGAAAACAGTTGATGAGCAAT
TTACAGTGTTTTTTTATCTTAGTAATATTCATCAAAATTC
ATAGGAAATAGTCAATGATGCATGTCTGAAAACAAAACGA
CCTATATACCTTATTGTGGCTTGTAAAGTTTAAACTTAAA
AATAAACTTTCTTTTGAATGATAGATATTTCCGCTTTTGG
ATGCGCTTCACAAGAATAGAAGCAAAAAGTCCGGTTAAAA
TTGAAATATGATAAAAACCCAAACATATTAAAAACCCAGA
CATAAAGAAAAAACTTTGAAAAAAAAGTATTATGCCGCTG
AGCGCGCCACGTTAAAAGCTCGAATTCTTCGCATTGGTAG
TAGCGCAAAGTCCAATGAGCGCACCTCAAGTGAGAAACGC
AGGCCCAGAGATTCTCCAGGCAGGAAGGAATTGGGACAGA
TCCTGCCTGGAGGGATGGAGGAATTTACTTCGTAGGCTGG
AACAGGCTCATCTCAGCCAACGATTGTAAATGTGCAGGGC
CATCGTTACAATCCTGCGCACCCTACCATGGATACCAGAA
TCCCGTCGTGTTCCCAATTGTGAGTAGTACAGTGGCCTGC
TGCCGGGCAGATAGTAGCAGGGCAGGACACTTGCCAGATC
CCGTAGCAAGGATGCTTATAATATATCGAAATGTAGCATT
GTTAGTTTACTTCGTAAACTGCCCTTGTAGAGTGAGGTAT
AGCTTAGAAAATAGCAAACTAAATAGAGAGCGAAATGTCC
TTACCAGCTACTTTTGACTTGACTCCAGAAGATGCCCAAC
TTTTGTTGGCTGCTAACACTCACTTAGGTGCTAGAAACGT
TCAAGTATGTTATACTCATTCCCGATTATATAATAGAGTA
ATGTGTGATTGAAAACAGTTCGAGTGAAAGAATAGCCACA
ACCAGGTTTCCCGCCAACCAAACGGAATGCTGGGATAGCA
TTTTTCAGGCTGAATAAGAAGAGAAATATATGAACAATCA
TTAAAACAGTTTGAAACTCCAGCTAATTATCAGCGAATAT
TTTGCCAATAGACTTTCTAATTGTATTATGTTATTAAATT
TTAAATCGCTAATGAAAAAAAAAAACAAACCTTTGGTATT
AAACCTCTTTCAATGAAATCAATTAATTCCGGTACCTATT
CTTCCGACGCTGTTAGCCAACTATAAATGCCATTTTTCAT
AGTACATTAATTTGAATCAGTTGATCATTCACAGCATATA
CCAAGTGTACGTTTTGAATCTTTTATACTAACTTTTTCTT
CTTTAATTTTGTTTCAGGTTCACCAAGAACCATATGTTTT
CAACGCAAGACCAGATGGTGTCCACGTTATCAACGTTGGT
AAGACCTGGGAAAAATTGGTTTTGGCTGCCAGAATCATCG
CTGCCATTCCAAACCCAGAAGACGTTGTTGCCATCTCTTC
CAGAACTTTCGGTCAAAGGGCTGTTTTGAAGTTCGCTGCC
CACACCGGTGCTACCCCAATCGCCGGTAGATTCACTCCAG
GTTCTTTCACCAATTATATCACCCGTTCTTTCAAGGAACC
AAGATTAGTTATTGTCACCGACCCAAGATCAGATGCTCAA
GCCATCAAGGAAGCTTCTTACGTTAACATCCCTGTCATTG
CTCTAACTGATCTTGACTCTCCATCAGAATTCGTCGATGT
CGCTATCCCATGTAACAACAGAGGTAAGCACTCCATTGGT
TTAATCTGGTACTTATTGGCTAGAGAAGTTTTGAGACTAA
GAGGTGCTTTAGTTGACAGAACTCAACCATGGTCCATCAT
GCCAGATTTGTACTTCTACAGAGACCCTGAAGAAGTTGAA
CAACAAGTTGCTGAAGAAGCTACCACCGAAGAAGCTGGTG
AAGAAGAAGCCAAGGAAGAGGTTACCGAAGAGCAAGCTGA
AGCTACTGAATGGGCTGAAGAAAATGCTGACAACGTCGAG
TGGTAAGTAAGGTGATATTTACAAATAGTATATTAATAAT
TATAGTATAATGTTTTATTAGAATAACAGATTTCTTTATC
AATTTAGCGGCTAAATAAAAATCAAGAAAAAAGAAATACA
TTCATTGTGTCATCTTGTCACACATTTAGCCATGTACTTT
ATTTGCTGAGAAGTTTAATCAATTGAGAGTAGTTAGCTAT
TGTAGTAAAAATGTGCAAATGAAGTCTTATCAACACGTAG
CGTATATAGTGATCTAAAACAGTTAGAAATATAATAAGCG
AACTTCTAAACCATTTTAGAGCACATAGCCATGGAGAATA
GGTACTTGTTTTGACCCGCTCGACGAAGTGGTACGTAGTG
ATTGCGTGGATTAGTTTATCATAAGACTTTCAATGAACGT
ACCAAAGGCGAGACTCCTAAAAGTAGCAGAGTTATCTGCG
AAGATATTTGATCAAAATTTCAACCCATCAGGTATAAGAA
CCGGTTCTAAGATTCTAAATGAGCGATTAAAGGGCCCTTC
TGTGGCAAGCTACTACGGCAATCCGGATATCCTGAAGTTC
AGACATTTGAAAACATTATATCCTGATATTGAATTTGTAG
ACCTTGAGGAGCAATATCGATTATCTATGGTAGAAGCAAA
GAAACGTCGTGGTAAAGGTGCTCCTAAGAAGATGAAGAAG
GATGCAGCTGCAACTGCAAAGGGGAAGGGGAAGAAAAAAA
AATGATTGGAGCACCCTTACTAAAAAAATATTCATTATGT
AGAAACTCATTTCATGTACATACAAAATCAAAAATAAAAC
AACAAATAGCTGAAGCAAGAAAACGCTACTTTACTTATAA
AAGAAAACGTTATGCCTGAATAGTCAGCCTTTTGTATAAA
TCCTTTACACTCAATGGCTTACTAGGCAGTGAAGAATAAA
GAACATAGTACAGCTTATTTCTATTGACCATTATAGACTC
CCCTCGGACAATCTTTTCGTACAGTAGCAAACGAGAAATA
ATTTGTCCTCATTTGCGACAACAATAGATTGTATGGTCTG
AACATACTCTTGAATTTAATAGGATTGTTTTGAAGTTCTA
AGGTTGTATGCTTGTTAGAAACCGTGGTTTTGAGCTCAAT
TGAAATGCCACCGGGTAGACGTTTAGGATCTTTTAACCTA
AGTAATAATGCGAACAATGGAAAATGGTTAATGAGTGCAA
TGACAGCTTCCGAGAATATTTCGATAGTTATTGTTAGCAT
TCTCAAAACTGTGTATGACATATAGAATGCCATCACTGTG
GGAGTCAAGAACACTAGAATAATAAATAATAATGTTCCCA
ATAGCAATTGATCTAGTTGAAAATAGTTATGGTCAATCCT
ATTTCGTAAAACGTTCCTCTTTTACCGCAGAACAGGTTAA
AAAGACTAGCCATAATATTCAACTGACAATGGTACAGTTT
ACTGCTGATACGATAAAAACATATATTGGAAAACTTAAAA
TTGCAAAAAATCAATCGCTAGGGAAACAGCAAAAGAAAAG
CCAACGAGAAACATCATATATATCGTTAACGTGAGCAAAG
ATGATAGGGTTTTCGGATCAATGAGTCTTTTATGAATGTG
GTATAAGAAAATTCTATCACCCAAAGAAATAATTCGCTCA
AAAAGTTCGCAAGTTCTGCATTTAATTTGATGCCAAGGGG
TTATTTGCTAACGTTTCAGTTATTGTTTTTAATGAATCAT
ATAAAAAAACTTCAATACTCTATGGGATGCCGACACCAAG
AAATCTCGATTCTCAATAAGTATGGCCCCCAATATTAAAC
CAAATGAAATGTCATTAATAATAAGCCAAATTGTATTATA
CAATAAAATATAATCGGGATAGAATTTAGAAGGCATATAT
GAATGTGAGAATTGACTATTAGAATTATCTTTTTCCACCA
TAGAGCCAACATTCTGTATGTTATCCTTCTTATTAATACG
CTCATACTGTACTGGGAAATAGCAAATTTGTTGACAACGA
AGATCGATTTGCTGGACAAATGCCGAGTAATTTACCAACT
GAAAGTGCGAATAATTTAATAACGAGGATACGAGACTAGC
AATAGAGCAGATCACAAAAGTCAAATAAAAACCAATTTTT
GCGACCATTTTATAAATACAAGTAGATGAACACCAAGCTG
CGACACTATTAAGCATAGTACCCCTCAAATTTTCCTGTGA
TGTTTGAATAAACGGGTAAAGCTCATTTAATGCTTTACAA
TATGCGGGAATAGATTAATGATGTTCAAAGTTTCACTCAA
TTTCTTATTATCTCTCTTGTATCTTGGATGTTGCTCTAAT
TTAGAATAGTTCAGAGTTTCACCCACACTACTATGAAGAC
CAACTTCTTTTTCTGGTATGATGAGCGAGATGGGATCAGA
AGAATAGAATTGCATAAATTTCAGCTTGGGTATTCTAAAA
TGGACATTACAGGGATCAGCAACTTTGTAGTTCCAACCCT
CCGCTCCATTGTTCTTAGTAGCTACCACTGAATAAGGGGG
CCGTATGCTTACTTCTTCTAAATACTGAGGTTCGCAAACA
CCTAAGACAACAAAATGCGTCTTCTCAAATGAAATTGCCA
AAGCTACCTGAGGTCCTTGAGCTGCGGAATTCTCGAACAA
GGATTCGTATGGCCAGAAAATGTAATTTGGCATGTCATTT
AACTGTATAAAACCGCCCCTGAATTCGAAGGTTCCTGTTC
ACAGAGGAATTTTCATTCTTTTGGTATTATGTTCTGGTAG
GTTTTTTCATATTCTACATTTCGGCATTCTCACTGAAAAT
AAATATAGATGAGATAGAAGATCATGAATCAATGGTTGGT
GACAAGCTAACATAAGGAAAATCAAAATACACGGCATTAC
TAAATAGAATATATTGTTAGTACTATGCAGGGGAGAAAAA
GGACGCTTACGGAACCATTTGAGCCAAATACCAATCCATT
TGGGGACAATGCAGCAGTAATGACGGAAAATGTTGAGGAT
AACAGCGAAACAGATGGTAACCGTCTAGAATCAAAACCAC
AAGCTTTGGTCCCACCAGCTTTAAATATCGTGCCACCAGA
GAGCAGCATCCACAGTACTGAAGAAAAAAAAGGTGACGAG
TACAATGGAAATGATAAAGATAGCTCCTTAATCTCCAACA
TATTTCGTACTCGTGTCGGAAGGAGTAGTCATGAAAACTT
GAGCAGGCCTAAACTCTCACTTAAAACAGCATCATTTGGT
GCCGCTGAATCTTCCCGGCGTAATGTTTCACCCTCTACAA
AATCTGCCAAGTCTAGTTCGCAGTATATTGATTTAAATGA
TGAAAGGCTACGCAGGCGTAGCTTCAGTAGTTATAGCCGA
TCATCTAGTAGGCGTGTTTCTAATTCACCAAGCTCAACGG
ATAGGCCTCCACGGTCGGCAAAGGTTTTATCGCTAATTGC
CGCTGATGATATGGATGATTTTGAAGATTTGCAAAGGGAT
TTAAAAGTGCAATAGACGAAGAGGGCCTGACATGGCTACC
CCAATTAAAATCAGAAAAAAGCCGTCCTGTATCAGACGTT
GGAGAAGATAGAGGAGAAGGAGAACAAGAATCTATACCTG
ACGTTCATACACCCAATGTAGGAGCAAGCGCTACTCCAGG
ATCAATTCATCTAACACCCGAACCCGCGCAGAATGGTTCG
GTATCTGAGGTCTAGAAGGCTCTATTAATAATTCAAGAAA
GAAACCCAGTCCAAAGTTTTTCATCATTTATCACCGCAAA
AGAAGATAAAGACCAAACAGAAGTTATTGAGTATGCTGAA
GACATTCTAGATTTTGAAACCCTTCAAAGAAAACTGGAAT
CAAGGCCCTTTGTGCTTTATGGACATTCTCTTGGGGTTTT
CTCGCCTACGAATCCGCTAAGAATAAAAATTGCTCGTTTT
TTGTTGCATAGGCGGTATTCGTTACTTTACAACACTTTGT
TAACATTTTATGCCATTCTCCTGGCGATAAGGACATATAA
CCCTCACAATGTGGTTTTTTTATACCGTTTCTCTAACTGG
ACCGACTATTTCATTTTTATTTTATCAGCTTGCTTTACAG
GCAATGATATTGCTAAAATAATTGCGTTTGGATTTTGGGA
CGATTCTGAAATGTTTAAAGCCTATGGACGTGAGTATAAA
TCAATCTTACAGAGATCTGGAATTATGAAACTATACATAT
ATCTGAGAGAAAAGTATGGTAGAAAGCTAATAGATTTCAT
TATTCCATTTAGGATCATATCGCCGGGAGAAGAGACAAAA
TATCAACGAAGTTCGTTGAGTACTTCCCTGACGAAACCTT
ATGGGGCAAAGGAAAATCAGAGGCCTTTTGGCACCCCAAG
AGCCTTTGCGAGATCATCGTGGAATAGAATAGATCTGGTA
TCTTCTGTCAGTTTTTGGCTAGGTATGTTTTTATCCATAA
AAGTTATGATACAAAAACAGGCATAAGAATATTCAAGCCC
CTTGCTATATTAAGGATTCTTCGACTTGTAAACGTGGATA
CTGGTATGCCCTCAATTCTAAGGGGATTGAAATATGGTAT
CCCACAGTTGGTAAATGTTAGTTCAATGCTAGTTTACTTT
TGGATTTTCTTTGGGATTTTGGGAGTACAGATTTTTCAGG
GCTCTTTTCGAAGACAATGTGTATGGTTTAACCCTGAAGA
TCCTACCGATACTTACCAGTACGATATGCAATTCTGTGGT
GGTTACCTAGATCCAGTAACAAAACGAAAACAAAATTATA
TCTATGAAGACGGATCAGAAGGTTCTGTTTCAAAAGGCTT
TCTTTGCCCACAATATTCGAAATGTGTTTCCAATGCCAAC
CCCTACAACGGCAGAATTAGTTTTGATAATATTGTTAATT
CCATGGAGCTCGTTTTGTCATTATGAGTGCGAATACTTTT
ACTGACTTAATGTACTATACGATGGATTCGGATGAAATGG
CTGCCTGTTTGTTTTTATTGTTTGCATCTTTGTTTTAACT
ATCTGGCTGCTAAATCTACTCATTGCAGTGTTGGTATCAT
CTTTGAAATAGCCAATGAGGAGTACAAAAGAAAAAGTTCA
TATATGGTTCTAGAAAGACAGGTTATGTTGCTCGCATAGT
AACAGGCTACTGGAAATATTTTAAGCTTAAGGCGAATCAG
ACAAAATTCCCAAATTGGTCCCAAAAGGACTAGCTATTTA
TTCCCACGTTGAGTTTATCTTTGTCATACTTATTATTTGC
GATATAGGTATGCGCGCCTCTGTTAAAGTATCGACTTCGG
CAAACTGTAACAATATCCTTCTAAAAACTGACAGGGGAAT
TTCGATTGTTCTCTTCATCGAATCACTGGCAAGGTTAGTA
TTATATCTGCCCAATATGTGGAAGTTTTTAACAAAACCTA
GTTACGTTTACGATTTTATTATATCAATTATTACTCTGGT
TATTAGTTGCCTGGCTGTTGAAGGGGTTCTAGGACATATG
TATGCCTGGCTATCCATATTCCACATATCCAGATTTTACA
GGGTGATTATTTCTTTCAATTTAACAAAAACTATGGAAAC
AAATATTGAGTAATGGTGTTATGATTTGGAACTTATCGTC
TTTTTACTTTTTTTTCACCTTTTTGGTTGCTATAATCATG
GCTGTGTATTTCGAAGGCGTGATTCCTCCAGAAGAAATGG
CAGACCAGCCATTTGGAATGTATTCACTACCGAATTCATT
TCTTTCTTTGTTTATAATAGGTTCAACTGAAAATTGGACG
GATATCCTATATGCCCTCCAAAAACACTCACCAAACATCT
CCTCAACTTTTTTTTGCTCAGTATTTTTTATTATATGGTT
TCTACTATCCAACTCAGTGATCTTGAACATTTTCATTGCC
CTAATATCAGAAAGCATGGAAGTGAAAGAAGAAGAAAAAA
CGACCACAGCAAATTAAGCATTATCTTAAGTTCGTCTATC
CTCAGAAAATACAAGAATATACACACGCTAGTTTGGTTGC
GAGAATTCGTAAAAAATTCTTTGGAGGTCATAGGAACGAA
GATACAAGAGATTTTAAGCAATTTCTTATGAGAGGAACCG
CGATAATGAACATAGCGCAGAATATGGGGGAGTTGGCCGA
TGAATTCAAAGAGCCACCTTCAGAAAACCTATTTAAAAGG
GCTTATCAAAGCTCACAATTGGGGTTCCGTCACTAAAAAG
GCTGAGAATGTTTGCTAATAATCCATTTTATAAAAATAGT
GACGTTGTGTTTACAGAAACGAACGATATAAATGGGAGGA
CGTATATCTTGGAGTTGAATGAGTACGAGGATGAGAAGCT
AGATTATTTAAAAAGTACCCTTTATTCAATTACTCATATT
ATTTCTTTTCTCCTCAGCATAGATTTCGAAGGTTCTGTCA
ACGCTTGGTACCACCAAGCACTGGAAAAAGGACTGATGGA
TCACGATTTTTCGAGGATAGCACTGATCTATACAATAAAA
GGAGCTATTTTCATCATATTGAAAGAGATGTATTTGTATT
CATTTTCGCACTTGCCACCATTTTACTAATTGTTTGCTCA
TGTTATGTTACGCCTCTATATCGTATGCATCACAAGATGG
GAACTTGGAATTGGTCCTCGGCGTTAGATTGCGCCTTCAT
TGGTGCCTTCTCAATTGAATTTATCGTGAAAACAGTAGCT
GACGGATTTATATATTCTCCAAATGCTTACCTGAGGAATC
CATGGAACTTTATTGATTTTTGTGTCCTAATCTCAATGTG
GATTAATTTAATTGCATACCTAAAAACAATGGAAATTTGT
CTAGGATTTTCAAGGGATTGACAGCCCTGAGGGCCCTCAG
ATGCCTCACGATCAGTAACACAGCTCGTCAAACATTTAAC
CTAGTTATGTTTGATGGTTTAAATAAAATTTTTGAAGCTG
GGTTGATTTCACTCAGTTTGCTATTTCCATTTACAGTTTG
GGGCTTAAGCATTTTTAAAGGCCGTTTAGGTACTTGCAAT
GACGGAAGTTTGGGCCGTGCAGATTGTTACAATGAATATT
CAAATTCCGTTTTCAATGGGATATCATGTCTCCAAGGGTT
TACCAGCAACCATATCTTCATTTGGACTCTTTCGCAAGCG
CTTTTAGTTCATTATACCAAATCATTTCTTTGGAAGGATG
GGTTGATTTGTTGGAAAATATGATGAATAGTTCAGGAATA
GGTACACCCGCTACGGTAATGGGTTCAGCAGGGAATGCTT
TATTCCTCGTTCTGTTTAATTTTTAAGTATGGTTTTCATC
CTGAACTTGTTTGTTTCATTCATTGTTAACAACCAAGCAA
GGACAACAGGAAGCGCTTACTTTACCATTGAGGAAAAGGC
GTGGCTGGAATCCCAGAAACTTTTATCTCAGGCCAAGCCA
AAAGCTATCCCAAATTTAATTGAGTTATCAAGAGTTAGGC
AATTTTTCTATCAACTTGCAGTGGAGAAAAAAATTTCTAC
TACGCATCGTTTCTTCAGGTAGTACTTTATTTGCACATAA
TCATGCTCCTGAGTCGAAGCTACAATCCAGGAAACTTGAT
AGGTTATCAAGGTGTTTATTTTATGTTTTCCACTAGTGTT
TTTTAATTCAAGAGGCACTTCACATGTGCGGTGAAGGACC
AAGATTATATTTTAGGCAAAATGGAACAGCATACGACTCA
GTATCATAATTATAGCCTTTATTATGAACGCTGTAGCATT
CCACGTTCCAGCCTCTCACTATTGGTTCCACAATATAAAG
GGGTTTTTCCTGTTAGTGATATTTTGTTTATTATTCCTCA
AAATGACACACTAACTGAACTATTAGAAACCGCAATGGCA
AGCTTACCGCCTATTCTATCATTGACCTACACTTGGGGGT
TTTATTTTTAGTATATGCTATTGCTTTGAATCAAATCTTC
GGCCTAACAAGGTTAGGGAGTAATACGACCGATAACATAA
ATTTTAGAACTGTAATCAAATCCATGATTGTTCTGTTTAG
ATGTAGTTTTGGTGAGGGCTGGAATTATATCATGGCCGAC
CTAACTGTGTCAGAACCTTATTGCTCCTCTGATGATAATT
CAACCTATACGGACTGTGGATCAGAGACATATGCCTATTT
GTTATTAATGTCGTGGAATATTATTTCCATGTATATTTTT
GTGAATATGTTTGTTTCGTTGATTATTGGTAATTTCAGTT
ATGTTTACCGTAGCGGTGGATCTCGCTCTGGCATCAACAG
ATCGGAGATAAAAAATACATTGAAGCTTGGTCCAAATTTG
ATACTGATGGAACTGGCGAGCTTGAGCTGTCCTACCTCCC
AAGAATAATGCATTCATTTGACGGTCCTCTTTCATTTAAA
ATTTGGGAAGGTAGATTGACAATAAAAAGTCTAGTCGAGA
ACTACATGGAGGTTAACCCAGATGATCCATATGACGTCAA
AATAGACCTGATCGGACTGAACAAAGAGCTGAATACGATT
GATAAAGCAAAGATCATACAGAGGAAGTTACAGTACAGAA
GATTTGTACAAAGCATTCACTATACGAATGCTTATAATGG
ATGTATCAGATTCTCGGATTTGTTATTACAAATACCTCTC
TATACAGCTTATTCTGCAAGGGAATGTCTAGGTATTGATC
AATATGTCCATCATCTATATATCCTGGGTAAAGTGGACAA
GTACTTAGAAAATCAAAGAAACTTCGATGTATTGGAGATG
GTGGTAACAAGATGGAAATTTCATTGCAGGATGAAACGTA
CCATTGAACCCGAATGGGATGTTAAAGATCCCACAGTATC
GTCTCACATTTCGAATATAAACGTAAATCTGGAACCTGCT
CCAGGAATTTTAGAAAGAGAACCTATTGCGACACCTAGAA
TGGACTACGGTGTTAACAATTTTATGTGGTCTCCGAGAAT
GAATCAAGACTCTACGATGGAGCCCCCGGAAGAACCAATA
GATAATAATGACGATAGCGCAAATGATCTAATTGATAGAT
AAATTATATAAGGGCATATTTAAGAGGCTTTATAGATGTA
AAAATGAACAATAAGAATAATTTAAATTTGTTTTATTGAG
AGGTGATTTTCTAGAGCATGTCAAACTTTACTATTCAGGG
AAAAAAGAAAAGAAAAAATGCGCAAGCCCGGAATCGAACC
GGGGGCCCAACGATGGCAACGTTGGATTTTACCACTAAAC
CACTTGCGCTTACTGATTATATCTTAATGGTTGAAGAGAT
CTGAATAAGTTTTATCTTCCTCTGGGCAAAGAATACTATA
CATTGCAAGAGTACCCATTAGAAGGGAATTAATTTATGCA
CTCTAAATCTTTTTGATTATTCCGGATATTATTTTTGTTG
ATAATTAGAGGTAAAAATAGTATTAATGAAGAAATAAGTA
TTGATCTTCTTATACTAAATAAGAGAGGTATATAAAACAC
ACGCCGATTGGTCATATTAATCATGACCAATATAATAGTG
ATTCCGGTAGTTACTATACATTGATGTGACGACTCATATT
CCTCATATATGTACCTACCATATCATGTTCAACTAATAGA
TTTTAAGCACAGCTTCAGTATTGTCTCAGCTTCTCGTTTA
ACATTCCTTCTGCAATAGGTGCAATCACACTTAAACGTAT
ACGAGGTGTACATTAATATACGATGTAAGCATTATATTGT
TACCATAGCAACTCATGTCACTATTAATTACTCTCGTTCC
AACAATTTTGTATTTGAAGCTTTAACGGGTGTTAAATGCA
CAGCCGATACGGCTCATCCGAAAAGTAACGCCAATTATAT
TAACAGCTTTTCCATTTATTTAGAATGGCGATACAACGGA
AACATACGAATATGATAGTACTCAATTGTTGTGTTGGAAT
AAAAATCCACTATCGTCTATCAACTAATAGTTATATTATC
AATATATTATCATATACGGTGTTAAGATGATGACATAAGT
TATGAGAAGCTGTCATCGATGTTAGAGGAAGCTGAAGTGC
AAGGATTGATAATATAATAGGATAATGAAACATATAAAAC
GGAATGAGGAATAATCGTAATATTAGTATGTAGAAATATA
GATTCCATTTTGAGGATTCCTATATCCTCGAGGAGAACTT
CTAGTATATTCTGTATACCTAATATTATAGCCTTTATCAA
CAATGGAATCCCAACAATTATCTCATCATTTACCCATTTC
TCATGTTGTGTACACATTATATACCTCCCAGTTACTGTCA
ATCCTCTCCTCTTATATCGTTTCAATACAAATAATATATT
ATGAAGGGCAATATTACATCATTACCCGGAGATATATACT
ATTTGGAATGATCTTTCTTTATAAGAAAAAAAAGAATTTC
GCAGATTTCCCTGGCTTTCCTTATTCTTCCTACGTTAGCA
TTATTATGAATTATCGCTAATAGCAAAGGCAAAAAGATTA
TCAACTGCAGGATATTCGGTCACAACTTTGACATAGATCT
TGAGAACCTCAACACTATTCATTTCTCTGGCCTGATTATT
TTAAGTAAAGTCAATCATTGTTAAGTTTTCTTTTGTTCTT
TTCTATCATTCTCGCTCTTTCAATTACTTACACCTACAAT
AATAGACGTTGACCTGTGAAAGGCAAGAAACTTAACTAAT
AGTATAATTAAGAAGAAGTTAACATTTTACTCTACATTAT
TGAAACCGCTCACTGACTTCAAAAATAGGATAAAAACATA
ATATGGAAGGAATTTTGGATTTTTCTAACGACTTAGATAT
CGCTCTATTAGATCAGGTGGTATCTACATTCTATCAAGGT
TCAGGTGTTCAGCAAAAGCAAGCCCAAGAGATTTTGACTA
AATTTCAAGATAATCCAGACGCTTGGCAAAAGCTGACCAA
ATTCTTCAATTCTCAACTAACCCTCAATCAAAATTTATTG
CCCTTTCCATCCTTGATAAATTAATTACTAGAAAATGGAA
ATTGTTGCCGAATGATCATAGAATTGGAATTAGGAACTTC
GTTGTTGGTATGATTATCTCCATGTGCCAAGACGATGAAG
TATTTAAAACACAAAAGAACCTGATCAATAAGTCGGACTT
GACTTTGGTCCAAATTTTAAAGCAGGAATGGCCTCAGAAT
TGGCCTGAATTTATCCCAGAACTAATCGGCAGTTCAAGTT
CCTCTGTTAATGTTTGTGAAAATAACATGATCGTTTTGAA
ACTGCTATCCGAAGAAGTCTTCGATTTCTCTGCGGAACAA
ATGACACAAGCTAAAGCTTTACATTTGAAAAATTCCATGT
CAAAAGAATTTGAACAGATTTTTAAATTATGTTTTCAAGT
TTTGGAACAAGGTTCTTCAAGCTCTCTAATAGTGGCAACC
TTAGAATCTTTACTGAGATATTTACATTGGATTCCTTATC
GTTATATTTATGAAACCAATATTTTGGAATTATTAAGCAC
CAAATTCATGACATCGCCTGATACAAGAGCCATCACATTG
AAATGTTTGACTGAGGTTTCAAATCTAAAAATTCCACAAG
ATAATGATTTGATAAAAGACAAACTGTACTTTTTTTCCAA
AATACTCTACAACAAATTGCCACAAGTGTGATGCCCGTGA
CTGCCGATCTGAAAGCCACTTATGCAAATGCTAACGGTAA
TGATCAATCTTTCTTACAAGATTTAGCAATGTTTCTAACT
ACATATCTCGCTCGTAATAGGGCCCTTCTAGAGAGTGATG
AATCGTTAAGAGAGTTGTTGTTGAATGCGCACCAATACTT
AATTCAATTATCCAAAATCGAAGAAAGAGAACTATTTAAG
ACGACATTGGATTACTGGCATAATTTAGTAGCAGATTTGT
TTTATGAGGTTCAGCGTTTGCCTGCTACCGAAATGAGCCC
ATTGATACAGTTATCAGTCGGTTCACAAGCTATCTCAACT
GGATCTGGCGCCCTAAATCCGGAATATATGAAAAGATTTC
CATTAAAAAAACATATTTACGAAGAAATTTGTTCACAGTT
GAGATTGGTCATTATTGAAAATATGGTTAGACCAGAAGAA
GTCCTTGTGGTTGAAAATGATGAAGGAGAAATTGTTAGAG
AGTTCGTTAAAGAATCAGACACTATCCAATTATACAAATC
AGAAAGAGAGGTTCTTGTATATTTGACCCATTTGAATGTT
ATCGATACAGAAGAAATCATGATCAGTAAATTGGCAAGGC
AAATCGATGGTTCCGAATGGTCATGGCATAATATCAACAC
TTTATCTTGGGCTATTGGTTCCATATCTGGTACAATGAGC
GAAGATACTGAAAAAGGTTTGTAGTTACTGTTATTAAAGA
TTTACTAGATTTAACGGTCAAGAAAAGGGGTAAAGATAAT
AAAGCTGTTGTTGCATCGGATATTATGTACGTCGTGGGCC
AATATCCTAGATTTTTGAAGGCTCACTGGAATTTTCTAAG
AACAGTTATTTTGAAACTTTTGAATTTATGCATGAAACTC
ATGAGGGTGTTCAGGATATGGCATGTGACACATTCATTAA
GATTGTTCAAAAATGTAAATATCATTTTGTTATTCAACAA
CCCCGTGAGTCTGAGCCTTTCATCCAAACAATAATTAGGG
ATATTCAAAAGACAACTGCTGACCTACAGCCGCAACAGGT
CCATACATTTTACAAGGCTTGTGGTATTATTATTTCTGAA
GAAAGAAGCGTAGCGGAGAGAAATAGATTATTAAGTGATT
TGATGCAACTGCCAAATATGGCTTGGGACACTATAGTGGA
ACAATCCACTGCTAACCCAACATTGTTGTTAGATTCTGAA
ACTGTCAAAATTATTGCGAATATTATAAAAACCAATGTAG
CTGTCTGCACCTCAATGGGAGCAGATTTCTATCCACAGTT
GGGTCACATCTATTACAATATGCTTCAGCTATACAGAGCT
GTTTCTTCGATGATTTCTGCTCAAGTTGCCGCAGAAGGTC
TAATTGCTACGAAGACACCAAAGGTTCGTGGTTTGAGAAC
CATCAAAAAGAGATTCTGAAGCTTGTTGAGACCTATATAT
CCAAGGCGAGAAATTTGGATGATGTCGTTAAAGTGTTAGT
TGAGCCATTATTGAACGCTGTACTTGAAGACTATATGAAC
AACGTTCCTGATGCAAGGGACGCCGAAGTGCTAAATTGTA
TGACAACAGTAGTAGAAAAGGTTGGTCATATGATCCCACA
AGGTGTTATTTTAATTTTACAGAGTGTATTTGAATGCACT
TTGGACATGATTAACAAAGACTTCACAGAATATCCAGAGC
ATCGTGTAGAATTTTACAAGTTATTGAAGGTCATCAATGA
GAAATCATTTGCTGCATTTTTGGAACTACCTCCGGCTGCC
TTTAAATTGTTTGTTGACGCTATTTGTTGGGCGTTCAAAC
ATAACAATAGAGATGTCGAAGTTAATGGTCTACAGATTGC
ATTAGACCTAGTGAAAAACATTGAAAGAATGGGAAATGTC
CCATTTGCAAATGAGTTCCACAAGAATTATTTTTTCATTT
TTGTCAGTGAAACGTTTTTGTTTTAACCGATTCCGACCAC
AAATCCGGTTTTTCTAAGCAAGCTTTGTTACTAATGAAGT
TGATTTCTTTGGTTTATGATAACAAGATTTCGGTACCATT
ATATCAAGAAGCTGAGGTACCACAAGGAACTTCAAATCAA
GTCTACTTAAGCCAATATTTGGCTAATATGTTAAGTAATG
CATTCCCCATTTAACATCCGAACAAATCGCAAGTTTTCTC
TCTGCATTAACTAAACAATACAAAGACTTAGTGGTCTTCA
AAGGCACTTTGAGGGACTTTTGGTGCAAATCAAAGAAGTC
GGAGGTGATCCAACAGATTATTTGTTTGCTGAAGATAAAG
AGAATGCATTAATGGAACAGAATAGACTAGAGAGGGAAAA
AGCTGCCAAGATTGGTGGGTTATTAAAACCTTCCGAACTT
GATGATTAGAGGCGGTGGCGTATCATTCTTTAAATTTCCA
ATATTTTTTCCCTTTTATTAACTAGTCTCTAATTTATAAC
CACGGGGTTTTCATTTCTTTTTCACTTCATATTGTATGTA
AATTGGTTCTTCAAAGTTCCAATACTCTAATATAGTACTA
AATACTATTTAGCCAACTTCATGGAAAAGTAAAGAATATT
ATTTGAAGATTCTTAAGTGATTACCCATTTTATTGTTATT
ATTGATGTATGTACATGATTGTAGTAAAATACTTATACGC
CTTATGCTCAAGTTTTTTGATTGCATCTTGAATTTTAACG
AAACTGTTTTTGGGCCCAGCCACAGAGCCTTTAACCCAAA
TAACATTATTTTCATCGTCGACTTTCAAAACTTTAACATT
TTGGATAGTAACATGCTCGTTTCCCATATGACCAGGCATC
TTTCTTCCTGGCAGTACCCTACCTGGGTCTTGGTTTTGAC
CATAAGAACCACCGTGTCTATGCATAATAGATGTACCATG
AGATGCTCTCAAACCCTTGAATCCATACCTTTTCATCACA
CCAGTAAAACCTTTGCCTTTGCTGACTGATCTGACGTCAA
CATATTGGCCTTCTTTGAAAAAGAGGGTTTCAATAATGTG
CCAGGTGGTATTAATCCCTTTTCATCTTTAACTCGGAATT
CGGCCACATGCTCTTTTGGGTTAACAACTTTAGAAGCGAA
ATGACCAAGCATTTGTCTGCTAACTTTAGACAAATGCCTT
GATCCGTACCCTACTTGACACGCGAAGTACCCATTGACCT
CCGAAGTTCTATGCATTATTACTTCAACATTATTAACTTC
TAATATAGTAGCGGCGCTTCTTTCACCAGTAGATTTATCA
AAATAAGGCATCATTCCCTTCTTACGAGTAATTAAACCGC
ATCTTTTGGTAGCCATTTTCTCGCATTTGCCAGTTCAGGT
GAGTGATTAATCGCTGGAGCCTCGGTTGTTATACTGTTAG
CAATACTAGGAGCCACTAGAAAGGCCGAGTAGAAGAATAT
CTAACATGAAGTTTTGATATGCTAAATATTGATCCCTGTA
GGAACTTCGACATGGCTATATTTGTTCTCTCTTGCTTTCA
AAGAGTTGCCCTTTCTCGTCCCAGTTGTCAATTTATCGTC
CATATATTTTTCAATAAAGTTCGTTTGACAAGGGATTACC
CGAAAACAAATATCTCGCGACTGTAATAGGAGAAATGGCA
TTAGCATTTCAATTAAGGAAAGAAGAGGATCATCGAGAAA
CGAATTTATGGTGCTTATTTACTGTTACAACATTTCATGA
TTTTGAATTTTATTTATACATGTACATTCTCGTACGGTGT
TATTTCGTAATTATGGGATGTGCCCAGTTGCTTCCTTAAG
TCTTCCGTAGAAGCTTTAAAAGGTAAGATTTCCCCACACT
AGGAGGCTGCAAGATGTCAGTGTCATCCAATAACCCACTA
ACACGGAAATTTATTGCATTTGACAACGTTGACGGCGGTT
GTGATAAAGAAGATGATGTTGTAGTGGATGAGTTACCAGG
GAGATATTGGGCCTTTATTAAATTTCTTAAAGATCCTGCA
GGCTTATAGCGAGGTTTCATAGAAAGTTCTGATGGGTTGG
TCATAACAACACTTTGTCTAAGCTGATATGGAAGGGGCGT
ACAAAATTGCTTTGTCAAAGATGTTGACGGTATTTTCGTA
GGCGAACTGTAAAACATTTCAGGATGATCCATTGGATTCA
ACGCTGTCCCATTAAGCCTAGCTGTAGGTACATGTTTTAG
TGTTTTTGAGGTTTAGGCCTTCCTTTGAATGACGTCAAGG
AATGCGAAGAGGTGGAATAAATGAATTGGGTAGGCGTGGG
CAAATCTCCGATGTTCTCATAATTTTGAGGATGTTCTAAC
GGGAGGGGATAATTATAGTAGTAATTGTCATCATTGCTCT
GGTTGCAGTGATCTATAAAATATGTAGAATATTGCTGAGC
AGAAGTAAGATTTGACTGACCCGAACCCTCCGAAAGGGCC
CGTACGGGAGCCTTTGCAGAGTGAATATGGTCCTTAGCGA
CCGTGTCAGAATATATTGATGAGGTAATTCTCGTTGAAAG
ACCATTCGGTGGTGGGAATGTAAGAGATAGAGACGATTCG
GGAATCACTTTTTTCTCTGGTTGCTACTTCTGAATATACT
GACGATGCAATGTTTTTATTCTCTTGTGGTGCCGGCACTT
GCAGATAATCAGTTGCATCTTCATATTCCTCATTGGCGCT
GGAACTGGAATCAATTTCTTGGACAGTTGTACTTCCGAAG
TGACTCTGTTCAATTAATGTAGTATCATTTGGATTGTCTT
GAGAGCTCATATTTACACTTTTCTTGTAGCGATGTTTAAT
TTAGAGTCACGCCGTATCGAAGAAGTTACAGAGGATCGTA
TCGTGCTATTACTTTTCTCAAAATAAATGTTATAAATGCT
TCTTATTCTGTCAATATTTTCTTCCTCCTCTCTCGAACAC
TGAGGCTCGAGCCCGCTACGACTCGTATAATTCGATTTAA
GTCGATTATCGTTGTTATGGCTGGACTTTTCATTTACATC
AGGATTTGACGTACTATCACATCTTTGATCACAGTCTTGC
CCAGTATTTGAGTGTTGTGGTGAAACAATCAGCTCAGAAT
TCTCTAACGATTCGAAAGAAATCTTATTCGAAAGGTCAAT
GTGCTTGGAGGGGACCGATAACTTGCTGTTATTCTGCGAA
GCCAGTGAAGCAATATTATAAGCGGAGGGTGCATGCTCAT
TGATACGCCTCACATAATCTTTGAAAGATTGTGAGTTTTC
GATTGACGGTTGCAAAAATCGTCATAACCACCATAAATAA
ACCTCTTTTCTGTGGCATTGCTGTCTGAGTTTGCAGAATT
CATAGAAGAATCCATCTTCGGTAAATAGTATAAATCGCCC
TCAAAATTTGGGTCAAAATCCTGCATAGAAGGTTCTTTTG
CATCTCCTATATACTACTATTAAAACGACGGATAGTACTA
TAATAATAGCACCAATGGGAACAGCAACGGCCACTGCAAC
AGTGACGTTAGATGAATCGGTTCTTTTCTGAAGAAATGTC
AGTGATACGCGAGATTTGTCTGGTATAGCCTCTCTTTTTT
GGCAAGAATTTTCTTTATAGCGGTAGTGACTAAACATGGA
CGCTTTATAGCATCTAAAGTAGGGGAAGCACTATTTCTCA
CTTGCAGTTACTATGAAGTATATTTCGATCGCACAAGTTG
CTTTACTATGCTATTGCAGCCTAAGATAAAGGCAACAACC
GATGAAACAAGAGTAAAGGGTATACTCTTTTATGCAAATG
CTCCTTTACGCGACTGGTCATTATTGAACATCGAACACTT
TCGAATAGTTTAGTCTCAAATGTATCGAACGCGAAACTTT
AAAAGCGCATTCTTGTTCTTTTTCGCGACTTGCTCCTGTG
ATCGTCTTATTTCTGCTCCATATTATCTATTCTTTACTTA
AAGCTTCCTAAAAATGCAGTCAGGATAAAAGCAAATGCTT
CAATGGAGTTAATATATATACCGAAACAAGAAAATGAGTT
CTATATATTTGTTCCATGGACTCATGAATCAAATTTGTAG
AAAAATAAAATAGAAAAGATAAACGCCCTCCTTACTCATT
GAGAAAAAGGGCAGAAAAGTTCCAAAAATATGGCAAGCCC
ACAGTAACGGACAGCTTTACCTGTTTCTATGGAGACAACA
CCCGGATGGTTCTGGTAAAAGGCAAGAACCATGTTCGTTA
TAAGTTCTATAGGCAATAAAAGGCCCACAGTTCTTGATGT
TGACCTCCCTCCGCCATTGATCTGTAAAGCTGCTTGCAGG
TTTTAAAACAAAAAGAAAGAAAAGTATTTTAAAATATATA
GGAGGAAAGAAACATTTAACAAAAGTCTTACTATGCGCTT
TTTATACTGAGCACTCCGTTTCTACAAAATTTTCAATTTT
TTTTTCATATTCGTTAATCGTGATGAGAATACTAACACCA
CGAACTCAAATAGGAAGTTAACAATTTAGGGTAGGAGTGC
CAGACTCTACCCATTATCCCTTGTCATCGATGTAAAGCAG
ATATGAAGGCTTCTAGTAAAGCTATTAAATTAGTACTGGA
CCATCTGAAGTCCACGGGAAGAGTTCTTGGCTCCGTAGAG
TCAGGAAATTCAGCAACAATAAGTGAGAAAACGGCATCTG
TTAATAAGCAGCAGCAGTTGCAGGAAAAGAAACCTTCTGT
CCTACAATATAGAAGCTACAATCCATATTTAGTTAAGGAG
GATTTCCTGTCAATTCTGCCAGAAAATTTGTATAAAAAGA
GGGGACAATTTACAAATGAGCTTGACTTTCAGTTGATGAA
AGTCAGGGACCCTAAATACTTCCAGTTCAAGGATCAGTAT
TACTTGTTTTTAATGATTATAACTCGCTTACTGAGTATAT
CAAATTAACAAAACACTCGCGAATAAACAAGATCAGGGTG
AAAATGACGCCATTGGCGCAACCCTTGCCAACCCTGTTAA
CAAAATTACAAAGATATTCAAAAAATCTATATAACGCATT
CCGATCATCTGAGCAATATTTTGAGGGACTAAACGAAAAG
TCGATGTTAGTGGAGAGTTCACTACCAATCAGTTACGGAG
TATCCTTGATTCGGTGGAAGAAATAGAAAATAAGTCCGTA
TTAGTCTGGAATATACCCACTAAATTACGGTCGCACGATA
TATTGAATTATTTTTGGTTTTACAACATAAGGTCTAGCTT
CAAGATATACTGGGATGATGAAATGAAAAGAAATCTACGA
TTTATATCTTTCGAAAACTCGCATGACGCCTACCGCTTTA
AAAGAAACTATCATGGATTATTGGCTAAAGAGCTATTGAC
CCTGTCAGAAAAGGGAGATGCAGCTGACTATTCGCTCGAA
ATGGACGATTCCAAAATATTAATTGAACATCTTAGTGAAT
GAATAACTTGAATCTTGTACGTAAATGCACACTTTCTCTA
TACATATATATATATTTATATTCATGTTAAAGCTCTCTCC
ATGATTCTCTCACCAACTCCCATCTGGTGGGCTCACCCGC
TGATTTCGTATCTTCGTTCCTCAAGCTTTCATTCAATGAA
TAATGCGTTTTCGATGAATCTTGTTGTTCCTTCTCCAAAA
TAACAAATTTCTCCCATATCCCAGAATTTTGCCACACCAG
AACCAACGAATCGTCTTGTTCTCTATTATTAGAGTCTTGA
CACCAGCCAATTCTACATCTGTCTTTATAGAACTCGTTAT
CGTGAGTTACATCACCACTGTTGTCATTTCTGTGAGCGTC
AAAGATTGGGTTCTTTAAGTGAGCATTGCATATCGACCAC
ACAGAGTCCAAATACTTGGGCCTCCATAGGCCCTTCGGTA
TATAATTTTTCAAGGGATGGCTCGAACCATTGGCACGAGA
GTGGTCTGGTGTATTCGTTTCTGTATTGGTTGTTTCAAAA
ATTTGGAAAATATGCAATGTTTGCTTATTTGACAATACGG
CCAACTTACTACCATTGGGGCTGAAACTCATCTCGTAAAT
ATCCGCCTTGTCCACCCCTCTTCTAAATTCTTTGATTAAA
GTACCGTTATGCGTACTGAAGATTCTTATAAGTGTACCCT
GGACGGAACATGTTGCTACCATGGTGCCTTGACGGTTCAG
TCTAACCAGTTTGATGGGATTTTTATGTGCTTTAATGATG
GAAGTGGGCAAAAGCGCTGATTCCTTCGGGTTTTGTGAAT
TATATTTTATTTGTGATAGGTCGGCTACTTGAATTTGGCC
TACGCATTTATTCGATGGGAATGCAATGATTTCTAAGATT
TTAGACTGTGACTGCGATGCTTGCGACTGGAGATGTTTGC
TGCTACAAACGACATAGTCCACTGATCCATTGGGAGGGAT
ATCCAAAATAGGACAAATTCTTTGAGGATTGGTTTGAAAT
TGGAAGATCTCTATTGTGTTCTCCAGGACTACCACAATAT
GAATCCTAGATAAAAACACGTCTTTAATGGAAGACATAAA
CTTCAAAGTAATCGTTTCCTTTTGCAAAAGATCATCCCAG
ATGATCAGTTTATTTAGAGCATGCCTTGGTCGTTTACCAC
CTCCGACTAGTGCGATGTAATTCGTACGATAAAGCATCCT
GGTATAGCCAATCCCAGTGCCCCTGGATTGGTTGGTCGCA
GACTCTTTAAATGTTTTCGATAGCTTACTAGTCAATGGAT
CTGTATTGAAAATACGAAATCCATTCTCTAACGCCACGCT
GAAACACGAATCATCTTGGTTAAACGAAACGCTCAAAATT
TTGGTTTCCTCCTGTTGTTGACTGCCTCCCTTATAGGTCG
ACGAACATCCATCTGCTAGTTATGTATGCTTATAGTTGTC
CTCTAATAATCGCTGCCTTTCCAGATCTTCTGGTTTCTCT
TCCCTTTAACAATAGCCCCGCAGTACGTATTACTAAGGTA
AATAAATATAACCGGCTTTACAAGCCAGAAAGCCGTGATC
ACGTGATTATCAATTTCTTTATTTCATTTCGCTCAGATAC
TGCCAAAAGCCCCTGATCTTGAACACAAAGGTAAACAACG
TTAATATGAACCTGGCTATCATCATTAGGATAGGCTCATT
TTCTCTTTTAACTCAGGCCCCTTTCTTGCACTGTTACCAT
AGGATCTTACCAATTTGCATTATTTCCGCCAACTAGCGGA
TATCCGCTGTATTTCCGCGCTTCTATATGCTATGGCTGGA
AATACAATAAAAGTGTCAAGCAGAACCACTACATTAATTT
AAAGAAAAATGTCTTATATCAAAGAATCGGCACTGTATCA
ATTGATTATATATAATGCTAGAGTTTCCGTACCCTCTTGC
AACGTCCTTTAAATCTTGTATCTTTTCTTCTACAATTGTA
GTAACACCACGTCTACATTAGTATCTAAATTGCAGCCCAA
TGAAAGGCGAACCTAAGACTTACAGCATGAGCGACCTCTC
ATACTACGGTGAGAAAGCACAACAACAGAACGAGAAACAG
CAAAAACAATATGTTGTGAGACGAAATTCTACGCAGTCAA
CATCAAAACAAAACGTGAGCGTGGTGCTCGAGGACAACGC
CAGCGAAAGTAATGAACTACCTAAAGGGTTTATCTTGTAC
GCATCTTTGATAGCATTGGCTTTGTCGCTGTTTCTGGCAG
CCTTGGATATCATGATAGTTTCTACAATCATTGAAGAAGT
AGCTAAACAGTTTGGATCGTACTCTGAGATCGGGTGGTTA
TTTACCGGGTATAGCTTACCAAACGCTCTGTTGGCGTTGA
TATGGGGAAGAATTGCCACACCTATCGGATTCAAGGAGAC
CATGCTATTTGCTATTGTCATTTTGAAATCGGGTCGCTGA
TCTCTGCTTTAGCAAATTCAATGAGTATGCTCATTGGTGG
TAGAGTTATTGCTGGAGTCGGCGGTTGTGGTATTCAAAGT
TTATCGTTCGTCATTGGTTCAACCCTGGTAGAGGAGTCGC
AGAGAGGCATACTAATTGCTGTTTTGAGTTGTTCGTTTGC
TATTGCATCTGTTGTTGGGCCTTTCCTTGGAGGAGTTTTC
ACCTCCAGCGTCACATGGAGATGGTGCTTCTATGTTAATT
TACCGATCGGTGGCCTAGCATTTTTCTTATTCCTGTTCTT
TTATAACCCAGGTTTAAGTACATTTCAAGAGACAATGGAT
AACATCCGCAAATTTCCATCACAGTTTATCGAAATTGTTC
GGAATGTAGCATATCATTTATTGAAAATCAAAGGGTTTAG
CAAACTTAATGGGTGGAGAAAGCCGTTCATGGAATTGATT
TTCATGTATGATATTATCGAGTTTGTGTTTTGTTCAGCTG
GATTCACATGTATTCTATTGGCTTTCACATTTGGCGGTAA
CCGGTATGCTTGGAACTCTGCATCCATCATTATTCTTTTC
ATCATCGGTATAGTCCTGGTAGTGTTAGCAGGTATCTATG
ATTTCCTTGTCTTCCCAAATTTAATATAGTGAAAGCAACA
CCACATTACCAACCATTAATGTCATGGACAAATATCAAGA
AACCAGGTATTTTCACGGTTAATATAGCCTTGTTTCTCAC
TTGTGCAGGATATATCAGTCAGTTTACGTATATTGTGCAA
TACTTCCAATTAATTTACAATGATTCCGCCTGGAGAGCCG
CTGTACACCTGGTTGCTTGCATTATTTCTACAGTCGTTAC
AGCAATACTTTGCGGTGCTATCACCGACAAAACCCGCCAA
ATCAAACCGATTATTGTTATTTCAAGCATTTTTGGTGTTG
TTGGTGCGGGTATATTAACCCTATTGAACAATAATGCCAA
TAACTCTGCTCACATCGGCCTTTTGATATTACCTGGCGTT
GCTTTCGGTGGTTTGGCACAAAGTTCCATGCTCGCTTCTC
AAATTCAGTTAGACAAGAAGAGCCCAACTTTTCGATCAGA
TTTTGTCTCTATTACCACTTTTAACACATTTTGCAAAAAT
CTAGGTCAAGCACTGGGAGGTGTCATCTCTAACACTGTTT
TCAGTGCTGCTGCTATCAAGAAATTAACCAAGGCTAATAT
TCAGCTCCCAGATGGTACCACGGTAGACAATCTGGTAATC
TATAGGCAGACCAATTTCGATGGCTCTCATTCCAAATTGG
GCAATATAATTTCTGAATCTCTCACTGACGTCTTTTACAT
GGCATTAGGATTTTATGCATTATCTCTCATTTTTGCTGTT
TTTGCTTCCAAATAAGAAAGTCACAGCAAGCCTGAGATAA
GTTAAGCACGATTTAGAAGGTGGCGAGCCTCAAAGTGTAA
AGCTGCAGAAAAAATAAACATGACTTTTAGTAATTGGCTG
TTTAGCTTGCTGAATTGTGTACCACAACTAACGATAACAG
TAAGAGGGTAATCCGAGACAGTATGAGTACAGCTATTAAA
TAGTTAATTTAGATTTTTATACTGGTATGATAAACGACGT
TCATATAGCAAGAGCGTCAATGCCTCTATGTCACCTTCAA
TAGAAGTTTCCCTTTTTATTTCGACTTTTGTTTTTGTATT
TTTCGGCGTCTGCCTTGTTCCATTTTAAGGCGCCAAAAAT
AAAATAAAATGATGAACGATTAGTACTCAAAGAACACTTT
AATCCTTGGAAACAAAAAAATAAAAAATCAAAAGTTGAAG
GAAGGTCAAATTTTCTTCCTCCAACGATAATAATACTTGC
TTATATAACTCTTTTAAAGTTTTACAAAACTTTGGATCAG
AAAAAAGAAAAAATATGGCTACTCCCCATTTATATCACAG
ATATAACTCCAAAAGCTCTAACAAAAATATCAATTCGAGC
GGAAATTCTACAGAGGTTGACCGTTTCATTCCAAAATCAG
TTTCGAGAAATGCTTATAAGTCTATTCCAATGTTAAATGG
GTTTGACATAAGTTACTCAGAACTTTGCGAGAAATCTCCT
TCACCTGAGCGGCTATCATCCCCTGAATTCTTTAACGAAC
TGCGAAACACCGGGCATTACGAATCAATCAGTACAACAAA
TGAGTTTTCCATGTCAAGTATCTCTAGCTCTTCTGAGAGT
CAAGTTACCAGAAGTGGAAGTGCAAGAGCTTCAAGAAACG
ATTATTCAAAATTAACTAAAGAGCAAAGGACCATAGAAAG
AATATTGCACATTCTCTTGGTTTTCAATTGCCCGACCGTG
TCTTTACGTTTGAGACCACAAGTGCTGAAATTCTGGAAAA
GAATAAAGCCATCAAAAATTGCTTTGGACCAGGAAGTTGC
GCCGAAATAAGATCAACCTTTGACTTTAGTACACTCTCGC
CCGATGTTGCCCGTTATTATATCGCTAATTCTAACGCAAG
ATCAGCTTCCCCACAAAGACAAATCCAAAGACCTGCTAAA
CGAGTAAAGTCACATATTCCATACCGTGTATTGGATGCAC
CTTGCCTGAGAAATGATTTTTATTCGAACTTAATTTCTTG
GTCAAGAACCACAAACAACGTTTTGGTGGGACTGGGTTGC
TCCGTATACATCTGGTCTGAGAAAGAAGGAGCGGTATCTA
TATTGGACCATCAATACTTAAGTGAAAAGAGGGATTTAGT
GACATGCGTCTCATTCTGTCCTTACAATACTTATTTTATT
GTTGGTACAAAATTTGGCCGTATTCTTCTTTATGATCAAA
AGAATTTTTTCATTCCAGCAACACAAACGAAAAGGAACCA
GTATTTGTTTTCCAAACTGAATCCTTCAAAGGAATATGTT
GCCTAGAATGGTTCAAACCAGGTGAAATTTGCAAATTTTA
TGTTGGAGAGGAAAATGGCAATGTGAGCCTCTTTGAAATA
AAGAGTTTGCATTTCCCCATAAAAACTGGAGTAAAAGACA
AAAACTCGAAGATGAAAATTTAATAGGATTGAAACTTCAT
TCCACTTATCAAGCTCAGGCACAGCAAGTCTGTGGTACGT
TATTAAGAGCTTATGCTTTCACATACCCTTTTCTGGTATA
GCGCTTATTTTTTCATTATGAAAAATACTAACAAATATTT
TCTACAGGTATTTCTCTGAATGAACATGCAAACCTGCTTG
CAGTCGGCGGCAATGATAATTCTTGTAGCTTATGGGATAT
TTCCGACTTGGATAAACCTATTAAAAGTTTGTTCTTCCAC
ATAAAGCGGCTGTGAAGGCCATTGCCTTTTGTCCTTGGTC
GAAGTCTTTGTTGGCTACGGGTGGTGGAAGCAAAGACAGA
TGTATTAAGTTTTGGCATACATCGACAGGCACATTGTTGG
ATGAGATTTGCACCTCGGGACAGGTGACGTCTTTGATATG
GTCGTTGAGACATAAACAGATTGTTGCTACTTTTGGATTC
GGTGATACCAAGAATCCTGTATTAATAACACTATACTCAT
ATCCAAAATTATCAAAACTACTCGAAGTTAGGTCGCCCAA
CCCTTTGCGTGTACTGAGCGCAGTAATCTCTCCAAGTTCC
ATGGCAATTTGCGTTGCCACTAACGATGAAACGATAAGAT
TTTATGAACTGTGGAACGATAAGGAGGAAATAATTAATGA
AATTCAAGAGAGTGGGATTTATGGATCTAATATTATAGAA
TATATGGAGGGTATCGAAACAACACATAACAAAAGAATAA
GGTAATATAAAAAAAGGATATTCATTGCACGCACAAACCA
AATACTTCAAATAGCAAACTAACAGTAAGAATATATAAAA
CTATACATACGTATACATAAAAAAAATAATAGGGAAAAAA
AGGAAACCATATGAGTTTGAATGAGGCGACGTGCCATATT
AAACAATTATATTTTAACACTTCCGCACTGCACCTATTTA
GTTGGCTGATTTGTGACGTTTTTAATTCCGATCGGCCTGA
AACAGCGAAGGGTCCTGGAAAATTAAGATAATAAAACGAA
ATGAAACCCAGCAACGTTAGATGATGCTCAAAAAATATAG
AGACAGAGAAAAACCAGAATACAAAGAGCTGTTTAAGTGG
TCAATATCCCAGGTACACCGAGCCCAGTCACATCGAACTT
ATAATGGATGCAAAGAAAAATACTGGTGAAGCCAATAATG
ATGTATTGGAAGAGGAAGCAGCGATTCAGTTGATTGCACC
AGGTATAGCGAGAAACTTAACACAAGAAGTCATTACCGGT
ATCTTCTGTAATGTAGTAATATATCCTCTTCTTCTAATAT
ATTTTGTCTTAACTTTCCGTTACATGACTACAAATATTGT
ACCTTATGAATTTATAGATGAAAAGTTTCACGTTGGCCAA
ACTTTGACCTATTTAAAAGGTAAATGGACTCAATGGGACC
CTAAAATAACAACCCCCCCTGGAATCTATATTTTGGGTTT
AATTAATTATTATTGTATAAAGCCCATATTCAAGTCGTGG
AGCACACTAACCATACTAAGATTAGTTAATTTACTTGGAG
GGATTATCGTTTTCCCCATTTTAGTACTCAGGCCAATATT
CCTTTTTAATGCCTTAGGTTTTTGGCCCGTTTCATTAATG
AGCTTCCCATTGATGACAACTTATTATTACTTATTTTACA
CCGATGTGTGGTCTACAATTCTGATATTGCAATCACTCAG
CTGCGTGTTAACATTACCGTTTGGCCCCGTGAAGAGTATA
TGGTTGAGTGCTTTTTTTGCTGGTGTAAGCTGTCTCTTCA
GACAAACGAATATCATTTGGACGGGATTTATAATGATTCT
TGCTGTTGAACGCCCAGCCATTTTACAAAAACAGTTCAAC
ACGCATACGTTCAATAACTATTTGAAATTATTCATTCATG
CTATTGACGATTTCTCCAACCTTGTTCTGCCCTATATGAT
AAATTTTGTTTTGTTCTTCATTTATCTGATTTGGAACAGA
TCCATAACACTAGGTGATAAGTCCAGCCACTCAGCAGGCC
TGCATATAGTACAAATATTCTATTGTTTCACATTCATCAC
CGTTTTCAGTTTACCTATATGGATATCTCGTAATTTTATG
AAGTTGTACAAATTAAGAATAAAACGGAAGCCAGTACAAA
CTTTTTTTGAATTTATTGGTATTATGCTAATCATAAGATA
CTTTACAAAAGTTCACCCATTTTTGTTAGCAGATAATAGA
CACTACACGTTCTACCTCTTCAGAAGATTGATAGGCAACA
AAAGTAGACTAATCAAGTACTTTTTTATGACACCAATCTA
TCATTTCTCCACTTTCGCATACCTTGAAGTGATGAGACCC
AACCAGCTCACCTTTCACCCCATCACTCCACTCCCCATCA
AAGAACCTGTACATTTACCCATACAACTGACACATGTATC
GTGGACGGCCTTAATAACGTGCACCATGGTAACTATCGTT
CCATCACCCTTATTCGAACCTCGTTACTATATATTGCCCT
ATTTCTTTTGGAGAATATTTATTACCTGCAGCTGCGAACC
TTTGATAAAGGATTTAAAACCTGCTAAAGAAGGCGAAAAC
CCAATTACCATAAGCAGTACGAAAAGACTGTTCATGGAAT
TTTTATGGTTCATGCTCTTCAATGTCGTTACTTTAGTTAT
CTTTTCCAAGGTCTCATTTCCTTGGACCACTGAGCCCTAT
TTGCAAAGAATAATATGGTGAACAGAATTGATTATAGTTG
CAAAAGACGTTCTATAAATGTTTACTAGTAGTATTTATTT
TCTTTTTTATTTCCATCTTTTAGTGGCCAACCGTTTTGTA
TATATTGATTTTTTCTTCGTAGTGGCCTCAAACCGTTTGA
GCCACTTAATGGCAAATGATAGCGAACTTTCTCCTGCTTT
TAGGAATACTCTTATAGACATAATGCATTGATTTCCACGA
ACGTTCATGGTTGGTAAACGTAAGGGAATTGTGCTATATA
TATATATATATATATATGATAATATTGTATAAATTTCTTA
AGGTTGAAACCTACCTAGAACAGTTTAATAGAAATAAATA
TTGTCCAAATTTCTTTTGGTTGTAGAATGTTAATTGTGAT
ATTTCATAAAGCTATATTTTCAAATTCTTCTCTCGCTTCT
TCCACTTTAGCATCATCACTTCTTATTTCATTTTCTTCCT
TTTTGTTCATTTCTTCTGTTTGCTTATTTACATCATCGTC
TTTTTTTTGCTGATTCTGTGACATGTTCGTTTTCAACGTG
TTCTTTTTCTTCAACCTTTGGTTGCTTTTCGTCTTCTTTC
CTCTCGCTTTCTTGTTTAATGTCTACATTATCAGCTTTGA
TTTCATGCTCTGCTTGTCCAAGGCTTTCTGTATTTACAGT
TGTAGTCTCCGCTTCGCTAGGTTCTGTTTTCACAATTTTG
ACAGATTCGTGATCTTGAACAGATTGTACATCTGCACTAC
CACTATCTTCGCCCTTTATGGATTCTGCGTTGAGGGTAGA
AGGCTGTTCAGCTGCCACTTTCTTTTGCGAGGCAGGCACG
TATTTCTGCTCCTGCAAGGATGTGTCAGGTTGAGATTTTT
GCTGTTGTGATCTCAAGTTTTCTTGATACTTGATCCACGT
TCTTCTTTTAAAACTTCGAAATAATCTTGTATAGGACCAT
TAGATTTCTTATCCCTGAAGACCAATTCACCATCACCGCT
AAAGTAGTCGTCATTGTCATCTACTAAATACCAATTACCA
GCTTCCAAATCGTTGGCAAACGATAACAGAAATTCACCCC
AATTTTCAGCAATGACAAATTTCGTATCGAAGTCCCTCCC
AAATGTTATAATTTGAGCATATTTACCATTTGGACCAGGC
GCCAAGTCAACACCGATATGGTTACCGGCATTGTCCGTTA
TTAAAGGAATCCAAGCAGGATGTGCATATACCGGTTGCAC
TGCATTTGGAGGAATAGATTTTTGATCTGGGATATTTGGC
AGTTTGAACTTGTTACCATTTAGTCTTTCCATAGATGAAG
AAGAGCCAGTAGATGTAACATGGGATAAACCTTGTTGAGA
TCTTTTGTTTAGGTTCTTTGCGACGTTTCTCCAGGCCTGA
GTCATAGCTACAACCTGATCTAGTGTCATTAGTTGGAAGC
CATAAAACAAGCCAGAAGTACCGGTCATCGATTCTAAATC
TTCTTGGCCATCATGAATTTTGAAAGACGCTTTTACTGGG
TTGGGAAAGCTAACTTCCAAGTCTTCCTCTGCGTGAGTGA
TATCGTTTTGGGTGCAAGGATCACTCAAAGTTGCATTTAA
ATCTGGATTATGTTCACTGGTCCAAAAATCGATGTGTCTC
CAAGCTAAGAGGGTTTCAGAGACACCATCGTTTGACTCCG
TGGACGTAAATTCATCAATATTTATGTCTTCATTAGATGG
CACGCCATTTTGAAATCCCATGCTCATTTCCTCATCTACA
CTATTCAAATGCATTTGAGAGGGATTTACCTGACCATTGT
TGCTGTTTAAACGTTTACCCATGTTAAAAGTAGGCGTTTC
ATCGGGGTTATACTCTGCATAATGGTCGTCAGTGCTGAGG
AGTATACCCATTCTTTAACTTTTCTTTGAATAGATCCATT
TTATACTAAAAAATTCTGCCAAGTTGTCGCCTATAGAACG
AATGTGCGTTTATTTTGTATTTTCTTTGCGTATTGATAGT
ATAGCTAGTCCTTGTATATTTTCAATTTTTCGATAACTTT
AGTCGAACACGAAAAAAATAATTAGCGGATTTAATTTTGT
ACCTTTATTTTCAACAGGCTTGATTCTTGAATGGCGTATT
TGCAAATATTTCAATATTGAGAGAAGCTAAAATTTCTAAG
AATGGACTTGCGTTTGAAGATTGCGTAGCAGCGCAAAGAA
TTGATTAAAATGTAATTTACTCTGGAAAGAAAACACAACC
TTTTCAGTTGCGGTGCAAAAACATTCTTTTGATCTCGAAG
TAGGAAAACTGACATTAGAAAAAGAAAAAAAAACAATCTG
CGAATTATGCATTTCTTTTTTTCGCTTTTTTATTTTCTTT
TTTCTTTTTTTCGACCTCCAATAGGGCTTTGGAAGCCCTA
TATGTAATCTAGGGTAATGACATATGTCACGTGCTTTAGG
GCTTGGTGCCTTTATTTTTATGATTATGTGACAAGGATCT
AAGGGGTTTTCCAGATACGGGAAAAAATAAATAGTAGACT
ATCCTAAAAAGGAATGTAATTAACTTATGATGTACAAACG
GTGGTGCAATGCATGTTAAGCCCTGCAGGTAAATGGATCA
GTGCGGAGTACGCATCTTTGCGATGTTCCCATGTAGATTG
GAGCCTCTCTGCTTCGTTCTAACTCTCCTCCGTTGTCATA
AAGGCCTGCGATTAGTAAGGTGGAAGGTATCTGAAGTTAA
TGCTAGGATTTCAAATGTATACCTTTTTATTCTCTTGAAC
AAATAACGAAATCCTCTACAAAAGGTTTCTATTGAAAGTT
CCCAATAAGCAGCAAATTCTTCTTCCTCTACTTATCTGTG
ATTTTTTTTTAAAAAAAGTTAATCAGAGGCTACTACATCA
TTGCGCTAAAAAAGTAACAGATTTGCGATGTCATACGGCG
GATCGGCATCCCAAGATATAGTGACAAAATTGATTAGAAA
AATCCAAAATACGTCTGTGTCTTGCACCAGGAGGGATGAA
AATCTAGATTCTTTTAATCAACACTTGAAAATGAGTCTTA
AAGTTGCGCATAACACGAAGACATTTGCAAAGCATTGCCT
TCATCGACAAGTATTCAAGAATACGTATCGGAAAAGAAAA
GCAGTGGAAGATCAAAGGAAAAACTTGAACACGCAACTTA
GGCAAAAATTTGCGTCGCCGTCAGACAATTTGCTTTCACC
ATGCTCTAGAAAACTGAATGATCACAAGTCAAAACTTTTC
TCAGCCAAATCGCAACCCAAAACACTGGAGTTTGTGCGGG
GCAAACAGAATATACCACGCAAGCCGAATGTAGACATTTA
ATTTAACGGATGATGATCATAAATTGGCCTATTTTTTGCT
GTATGTGTTACATATTATACTATATACGTTCTCCAACAAT
ACAAGATGATACGGGGTAATACTCCTTATTCTTATTCTAG
AAGACATACAAATATTTATGTTTTACGCATCGCTTTCTTT
CCCTTTATTTTGTATTCACAAGTATATGGCATCTTAACAT
TGTTACTCAATTCTTAAAGATAATATCTAGCCTTCGCTAT
TTATTTGCCCCTTCCATCGATTCTTGCATCCACTACGGTA
TTTAGCAACAATGCTTCATTATCCAAGATGACTCTATTTG
GAGAGCTAGCCAAGATCTTTGCAATGTCCCTGGCTGTATC
TAATCTTTTCAATTCCACGTAGTCTCTTGATTTCTTGATG
GCTTCACCAATCAGTTCGGCGGATTTGGCTTCACCTTGTG
CCCTCACTACCATACCTTGTTTTTCTTGTCTGGCTTTATC
AACTACAAATGCAGCCCTTTGAGCATCTTGTTGGGCAATT
TGCTTTGCTTCTACAGCGTTCGTAAACTCTGGCGAAAAAG
TCATGTACGTAATAGAAACATCATCCAGTAGGATATTGAA
TTTGCTTGCACGACGAACCAAATTCTCGCGAATCAACCTG
GAAACTTTTTCTCTTTGAGTGATTAATTGTGACGCATTAA
ATTGGGCCACTACAGCCTTTAAAACTTCATTAACAATGGA
AGGCAACACTCTTTCATCGTAATCCTGACCTAAGGTTCTG
TATATGGTGGGCAATTGCACCACATCCGGTCTTGAAAGTA
CTCTACAGGTGATATTCACCATTTGTAAGTCTTTGGTACC
TGTTAAAGAAGCAACATTACGAGGTTTTGCTCTCACATCA
TAAATAATTGGTGTGTCAAGCCAAGGGAAAATGAAGTGAG
TACCTTCATTAAATATCCTAGAGGAAACACCATGTATTCT
GGAATAAACAATGGCTCTATGACCACCATCTACATTGAAC
AGTGCATTATTAATGAACAGTGCACCACCTCCGAGTAAAA
GCAAACCTCCCAAGCCTGCAAATGCCCCCCCTTGGTGAAG
GCACTTGACCTCTGCCTCCGGTTTGCTGTACCTTGGACAA
TTGTTTTTGGAACGCCTTTGCGTACCTTTGGAACTCACCA
GGTGATCTATTCATCAGCACTAAATTATATTCTTTTCTAG
CAGCCGCTTGCTTTTATTTCGTGAGCTACTAAAATACAAC
CTCCCTGTAAAACTCTTCTGATGTCCTTTATGGTTTATGA
ATTGCCCTTTTTGCTATTATTTCCTTAGATGCCAAAATGA
GCGATACAAGAAAAGTTTGCCACTCTATGTCGTTGATAGT
GATTATGCAACACAATTACATGCAAGCTATTAAAATATCG
ACTAAACGGATACGGCCACATCGCAGTATTACTCATAGCA
ATAGAGGAAGTAGAAAGTATTTAAATGGGGCCACTCAAAT
TGCACACTGCTTTATGTAATCTGATTTCATTTCTATACAA
AGAATATCTCTCTTACCCGGCTGTCAAGTATGATCGAAGG
GCCCTTCATAAAAGGGTTCTTTAAAGAACGATCAGCTGAA
GCTGTGATAATAAATGCTACATAAATGCATGCCCTTAAAA
CTGTATAACCATGTCTAATTATCCTTTGCATCAAGCCTGC
ATGGAAAATGAGTTTTCAAGGTACAAGAGCTGCTACACTC
CAAACCTTCCTTGTTGCTACAGAAGGACCAGGATGGCAGA
ATCCCTTTACACTGGTCAGTTTCTTTCCAAGCACATGAAA
TTACCAGTTTTTGCTTTCTAAAATGGAAAATGTTAACTTA
GATGATTATCCAGATGATTCTGGATGGACACCTTCCATAT
TGCTTGTTCAGTGGGGAATTTGGAGGTGGTAAAGTCTCTT
TACGACAGACCTCTAAAGCCTGATCTAAATAAGATAACCA
ATCAAGGAGTTACATGCTTGCACTTGGCAGTTGGTAAGAA
ATGGTTTGAAGTATCCCAATTTTTAATTGAAAATGGTGCG
TCCGTAAGAATTAAAGATAAATTTAATCAAATTCCATTGC
ATAGAGCTGCGTCGGTGGGTTCTTTGAAATTAATTGAACT
ATTATGCGGTTTGGGCAAAAGCGCTGTAAATTGGCAGGAT
AAGCAGGGTTGGACCCCACTATTTCATGCTTTGGCTGAAG
GGCACGGTGACGCAGCTGTATTGTTGGTGGAAAAGTATGG
TGCAGAATATGATCTTGTAGATAATAAAGGCGCTAAGGCA
GAAGATGTTGCCCTTAATGAACAGGTTAAAAAGTTTTTCC
TAAATAATGTATAAGATTTCAAAACTACATATTACAGAAC
TTTACATATCAATATTATTCTCAAAAGCAACTCACAAGCG
TAGTAGATCCCGCTGTAACCTCCATCAGCTGGTATTTGGT
CATTTTCCCCGACCGATGCAATCAACAGTAGTCCGTTTTG
TTTGATGATCCTAGCCAACGACGGGCATATCTTCAGTACT
TCATATGGAAGCGTTACACCTAACAAATTATTGTTCATAG
CAAATTGAACCATTGTATGTATGTTTATTAGTTCCGTGTT
TAAATACGACATTTTTGAGGATTTACGGCCAGTTCCTTTA
AACAATTAGGAGTATCACCTACAAATTTGCCTGTGGTTGA
ATCTCTGAGTAGATTTTTCATTTGCAACAAAACCGGAAAA
TTGGGTTGTTTCCAGTTAAGGATCGAGCAAGCTTCCCAAT
TGCATGAACTGAAAACTATTTGGCGCATACTCCCACTTCC
GCTGTGACGCAAAAACGTTCATGCTCGAAAATGATTAGTA
AAAGCTTATCAATGAATTGATTGATATTTATAAATGGCGA
TATTTTGATGGGAATTGTGTCAATTTCCTTATCTGTAGGA
AAATATACACGAATTACCAGCTGGGCTGACCCGGGAATAA
CTTCTAGTAGGCTTCTGAGAGGCACCACTCTCGAAGATAA
GTATTGTTTCAATGTTACTTCATCGAAGCTTCCATCAATT
TTACCGAAGTCATAATCCACTACCTTTTCCAATTGTTCTT
TCGTTAAATCATTTAACAGAATCTTCGTGCCTTTGAATTC
AACGTATGGTTTTGGCGCAGCCACTATGGTTTCATCATTC
AGAGCGCAAACTAATACACTAATAAAACTGCCATTCAACG
ATGAAGAAGTAACAAAATTACCGTCTTTACTAGAGGTCAT
TAAATCACTTCCTGTAGATTTCCAATACGGCTCATAATTT
ATGATTTTCAGTGGATTTCCCGGATAAGGAAAAATAATTT
GGTAATCCAAAGTGAGAGATCCAATATTATTTAGTCTTGT
GTCGAATAAGGGTAAATTCATGGTTGCAATACTATTTATT
GCCACCTTCTTGAAAAGGAATGGCATTGCCGTTGTTTTGG
CAATTATCCTTGTGCCAAATGAAGGAAATATCTCGAAATC
CATTGAAAAATCGTCGATTGAATCTACTTGGAAAATTATC
TCTCCATCATCATGATCTTCACTAATTTCATCATCATCTT
CTTCATCATTTGTTTCACTGATATCCTTACAAAAGTTATT
AATTTCGCCAGATCTAACAGGTAAAATAACATTTCGCGGT
ATTATTTCAGGTAAGTTTGAGGATAAAGTAATTCTGCCTG
GTGATGATGACATAATAATGCCGTTATCCTGAGTCAACTT
GATAGACTCGAGACCTGGCCTCAACTTTAATTTGATGAAA
ATTTTTTTCTCCAAAAAATTATGACCATATTTCCTTAGTG
GAATGATTGGCGGTGGTAAAGCAAAATCCGGAATGCTATC
TTGAATGTCTAAATCAAATTTGTCATCATTTGGGGTTAAA
TCTATTGTATTAAGGCGTTGCGTACTAGACTGCGAATTTA
TTTCATTCAGGGGTGCAGATGGCAAATTTAATGGTCTTTG
TAAAAGTGCATTCAAAACATCAACGTGGCTCTCCCATAAG
GCGTAAAAAAGTGGCGAATGGCCGTTGTCATCTTCAATAT
CCAGACGTGCATTATGTTTCAATAGTTCAGTAATAACTTC
AGAATGACCTGAACGAACAGCGTAAAAATGGGCGTCCATT
TATTAAACCCATCAATTTCGTTGGGATCCGCCCCATAACG
TATCAATAGTTGAATTAATTGTGGATCGCCGCCAATTTTT
GCCACTATATGAAGAGTGCATAAACCTGTTGAGTTCTTTT
TGAAAAGCGGTTGACACAAGTGTTGTGAACTTTTGTTCTT
GGCATTATCAGCATTTTGCTTACTCCGAATTTCTAAAAGT
AACTTGGCGGCGTCATGATTATTAAATTTACAAGCAACAT
TTAAAGGATCGAACTGGACTTTAGTAGAGCTGATTACATT
CTTACTATAATCCAGAATTGGCTTTTTCAATGGGTGATGC
GTTCGCACCACCAATAGTCAGCAGATCCCTAACAACATCT
ATGTGGTTGTTAGTGATAGCCAAAACCAAGGGTGTCTTAG
AATCACTATCAATGGGATCAACGTCCTCTAAAAGATTGGT
GATTAGCAACGAGTGAACAAATTCCAGTTTTCCTAGCTCT
GCAGCATAATGTAGCGGCACCCGCGAATGTATATCTTGGG
CATTCAGTAGTTTTTGTACTGTTTCTTTAGATAACTTTGA
TGTTGTTAAAGCCTCATCTAGAATAAATAAGCGTGATTTT
TCTGGACAACTTGCAGCCTCGTGAAATACGTTTTTCGTGA
AAATACTTGATCATCTTCGTCACAATATGACAGATCAATA
TGATCCTGATTGCTTTTATAGAAAATATGCAGAGAGTTAT
CGTCCAAAGGACTAGCCACCAGTAATAAAAACAGCGTCGT
TAAGCACTCCTTCAACAAAGAAAAGACATTTTTATGAAAA
GATTCTGAGGAATTTTGTAGCAGATATGTGAATATCTTGG
TTTCTCTGAAGTTTCTTAGTAGTGCATGCTTTCTTTGAAC
ATCTTTCACCGTGGCTATATTCAAAATTTCCTTATACCAG
TTTTCGATTTCCATCTCCATGTCCAAGGAGGAGGAAGATG
CTTGAAAAAGATGTTCAAGTTGGTTTTCCGAAATCTTTGA
TGTTGTTAATTCATAATTATTGTGTAATATGTTATTATTA
TTGTTGTTGTTGTTGTTGTTATTATTATTGTTATTATTAT
TATTGTGTTTATTATTGTTGCTGGTATTATTGTCGTCATC
ATCGTCATTAGTAAACGTACTGGATTGTATGTCTGCCCTT
CTATTGTTGTTGTCAATATCATTCAGCTCTAAGAGAATAT
GTAAAGTTTCATCGTTTAATTTTAGTGGCCCATCTCTGGT
AAAAATTGGTTGAATGGAAACAACAGTAGCAAGGTAAAAA
TCTTTATCGTGAGATTGAGATCTCTTGTCCCATTTCTTCA
GAGCTTTTGAAAATCCCGTTTTATTTAACTCAACATACTG
CTCCAAATTTCTAAGATCCTTTTGAAACTTTTTTGAAAGC
CGCATATAAGTTTTTAAATGAGGTAGCTTGGTTTGAGTTT
AGCTTACCATTTATCTTATAATCTTTATATTTTGAGTGTA
ATATATTGAATTTTATTCTTAAATCGGACTCTCTCGCCAA
ATAATAACCATTTACTTTTTCCAGCTCCCTCTCTAGTTTA
AAAAAAAAAGGCAGCTTTATTTTCTTGCAGTCTCTGATGT
ATAATTTTTCGTCGATGTCATCTAATGTTAAATGCAAATC
TAAATCTGAACTAGCCTTTAGCGTGGGAATGGCCAATTGT
TTGATAAGTTTCTTTAGAGCCTTATAATCAATAAAATGGC
TGTTGTACTCCGCCAGTTCCAACTGCCTGGCTTCCAAATA
CTTGCCGAATTTCATTGCACGTTTATCTATCTATGTTGCC
TCCAAAGGGTTATTCTCTCAAAAGCTCAATCACTGTGGAA
CCGAAAAATAATGTTATGAAGATTTTTTGAGCAGTATGTC
TTGTCAAAAGCTCAACTAGTGCAGCTGATGTTGCTTAAAA
AAATAAAAACCAAATTTTTCTACTTTGCTCTTGTACGTTG
CACAAAGAAGATTATGTAACAAACTTGAAGGGACTCTCAA
AAACTTGCTATAAATTGTACAAAAGCCTCAATATCACCTA
GTAGTGGTTCTATACCTGTCTCGAGCCATCGCCAAATAGT
TGATAAATTTGATTAATTTCTGCCCTTATTCGCACGTGCC
ATAACACCTGTACCTCTCACGCTAAAGACCTTTATAATCA
AGGAAACTTGTTGCTGCAGAGGAAATAGGAGGTAATGAAT
TGTGATAAGGCACATCACATCAATTTTTCTTGCATTCTTG
CATAGAAAGATAGGCTGATGCAATTAGCGCGTTTCAATCG
CGTGCCAAAGACGTATATACTAAGCAATATAACCGAATTG
ATTAAGTAGTTGGTTAATTGTATATTTTGTGATAAAGATG
GTTAACTGACTTAGGCGGACATAATAGTAGAAAATCTATA
TAATTTTTCCCATGCAGTTGTTATTACAAAATGCAATTCT
TGAGATAGCACAAGCAAGAATAATAGGGCACGGTACGTTC
ATTCACGTAGCGTTAGCTAGTGCTGCCACAAGGTAAACGT
ACGATTATATTCATTTTGAAACGGAAGTTCTTTGTAACCC
TCATGCTCGTTTGATAGTCACTTAACTACAAGATATTCTC
GTTCAGTGATTGCTTGCTTATAAATCAGGAAACTTCATTT
TTATTCCTTACATTTTCGAAAAGCCCGCAAGGTTTTCTTC
GCCACGCTCAAGCATTCATCGTTGAAAAGCAAAACTGTGC
ACACTGTACCTTAGGCGACTCTTCTCCGAACAAGCTCATG
GCTCATTTTTAAAATCACAAGCTTCGTATAATTGCCAAGA
CATAATCTAATTGAGAAGGTCAGACGGCAAAACAAATGAC
CGAAATCTTCGTTTATTGGTTCGCCTGCGTTGCCAACTGG
TACATTTTCCCAGAGTACCAGCAAAGGAAGGCATCCTTGA
TGCCTACTCTGATACTGTGGAGGATTTAAACTGAAAATGA
TAGTCTGCGCGGCAAATCTTTCTATTTCTACTAAAGTTGG
ATCCTCCGGCCGATATAACGTATTCTTTTTATCCAATAAT
GTCAATTTTAAATGCTCGATTACTAATCGTTACTAAAATA
GCGGACGCGCTTATGCGTCTTCGACGGATAGTTTTCAGAT
CATCCCTCTCAGAAAGCAATGCAGGAACCGCCTGTAAAAC
TATCTTTGCTGGCACTCACACATTATGGTATTGATGCCAC
CTGAAAATACGGAAATTAACCATTCCTTGTACGGAGATCT
AAGAGCAACTATTATTGAATTGTTGCCGTTAAAGTTTCAT
TTCAGTTCCGTGTGTGGTCAAGTACAAGACTACTGATGAA
ATATGTTGTACACACACGGAAATATATATATATATATATA
TATAACAATATTGTGGGTTGAGGTGGAGACTTGATTTTTC
TTATACAGTATATTCTTGTTCATTTTTTACCATTTTCAAC
AAACCACACAAAGACTTTATTCATTATGCTAGCCGAAAAA
CCCGTTCCATAATCAAAGCAACCGTTCCTGTTTTGGAACA
GCAGGGCACTGTCATCACGCGTACATTCTACAAAAATATG
CTTACTGAACACACCGAATTACTTAATATTTTTAACAGAA
CTAATCAAAAGGTTGGCGCACAACCAAATGCCTTGGCCAC
TACTGTTTTGGCAGCGGCTAAGAACATTGACGATTTGTCT
GTGCTTATGGACCATGTCAAGCAAATTGGCCACAAGCATC
GTGCCTTGCAAATTAAACCTGAGCATTATCCAATCGTTGG
TGAGTACTTGTTAAAAGCAATCAAGGAAGTTTTAGGCGAT
GCTGCGACTCCAGAGATAATTAATGCATGGGGCGAGGCTT
ACCAAGCAATTGCTGACATCTTCATCACTGTTGAAAAAAA
TGTACGAAGAAGCTTTATGGCCAGGTTGGAAACCATTTGA
CATTACTGCCAAAGAGTACGTTGCTTCAGATATTGTTGAA
TTTACTGTTAAGCCAAAGTTCGGTTCTGGTATTGAATTGG
AAAGCTTGCCAATCACTCCAGGTCAGTATATTACGGTAAA
CACTCACCCAATTAGACAGGAAAACCAATACGACGCTTTA
AGACACTACTCTCTTTGTTCTGCTTCAACTAAAAATGGTT
TACGATTTGCAGTAAAGATGGAAGCTGCCAGAGAAAATTT
TCCTGCAGGATTAGTCTCTGAATATTTACACAAGGACGCT
AAAGTTGGTGATGAAATTAAGCTTAGTGCTCCGGCTGGTG
ATTTCGCAATAAATAAAGAGTTGATACACCAAAACGAAGT
TCCATTGGTGTTACTATCGTCTGGTGTTGGTGTTACACCA
CTTTTAGCTATGTTAGAAGAACAAGTCAAATGCAACCCAA
ATAGGCCAATTTACTGGATTCAATCTTCCTATGATGAAAA
GACTCAAGCATTCAAAAAACATGTAGATGAACTATTAGCT
GAATGTGCGAATGTCGACAAAATAATTGTTCATACTGATA
CTGAACCACTGATTAATGCTGCATTCTTGAAGGAAAAGTC
ACCTGCGCATGCCGATGTCTACACTTGCGGCTCTTTAGCT
TTTATGCAAGCTATGATTGGTCATCTAAAAGAACTAGAGC
ATCGTGATGATATGATTCACTATGAACCATTTGGTCCAAA
GATGTCAACCGTGCAAGTTTAGGCGTTAAGCCTCGGAAAC
TTCAATTTTATTACTGATTCATTTGATAATTTCACTTGTT
CGATTTCACAGTTTGAGAAGTTATATTACGAAATAAGAAA
AATTTTTAAAACATGAGACCATTGCTAATCTTTTGTTGTT
ATACTGTGTTAGAAATCCTCGTGAAATCCTTGTGAAATCC
TATGTGGAATATTTAGATAGTAAGTAAAGATTGTGTATGT
ATTTATAAGATGAATAAGCGCCAGGTGCTAAACAGAGTTC
ACTTCACGTTAACGCCAGTCCAATTTTTGATTGCATTCCC
TGTTTTTTCTACATCTTTGTTCAACCATTTTTGGCATCAT
AGTAGTATTGCACAGACGCGGTACTTAATCTCTTTGTTTC
TTTCCAAACACGATCTTGTCTTTCGGTAAAGTGTGGAAAG
GTGTTCATTTCTAGATTATGGATGAGACCCATGGTGTTCC
TGAAGGTTGTTGGCATTGCATACGCAAAACAACAAGACCC
CAGTATAATGGGCATGGTTGCACGAAGAAGCCATGTTCTT
CTTCTTGCCAAAACGGAACCTGTCATGGAAGCAACCAAAA
TGGACAACAACCCCGGTATTAGGCGCTCGTTTGGATCGGT
ATGTAAACTAGCAATTGTTGATGTAAAGCTCTCTTCACGG
GCATAATATCTGCCTGCGATATCATCTATTTTATTTGTCA
CCTTGTCCCATTTAGCGGAAAATTGTTTTCTTCTTTCGTT
GAAAAACCTCTTCAAGTAGTCAGGATCACGTACTGAAATA
CCGTCTACCAGCTCATTTTCTCCAATATATTTCATAACCC
TTTGCGAAAGAACACCTTGCTTGGCTTCCTTCTCATTAAC
AGTAGCCTCTTTGGCCTCCGAAGAAATTACTATAGCGTTT
TCTGGTGGAACAATCTTCTCCTCAACGGGATCTAGCTGAC
GGTAAAAATCTTTTGTCATTGTTTCCGTGCTATATCAAAT
ACAGTAGTTATTTTTGTATATCCTTGAGCGCTATAGTCGG
TTGCAAACGCAACTTCTTTTCAAGTTTAGTATTATAGGGC
AGTAGCTTATTCGCCTTTCCATTAGATTAAAAATAAAAGA
AGTAACGGTTACCCGCGCTTTAGTATGTAAAGGGAACTCA
CCAATGATTTGCAATGAATCCCCTCATCAATCATTTATGC
TAGTTGAATATTTACTAACAGTAACAATAATAGCAGTGCA
TTAGAGGCTTTATTGCGTCATAAAATAAATATCAGTTCAA
TTAATGTATAAAAGAAAATGCTTATATATGTATTGATTAA
TAACCTTCTCAATGATGGGAGGGGCCTTATGTAAAATCAC
AATCCCCTTCCCCGTTTGTCGTACTATGATTAAATGCGAA
AACAAAATGCAAAGAACATAAATGCAGGGAACCAAGTACA
AATTCCCTTACATGATTGAAGAGAACATCAAATACGTTAC
TTCATCATCATCCATCATCTCTTGTAAACTCTTACCCTTC
GTCATAGCTGCTCTCTGTTCTGTACCCATAACAGACGCCT
TAGTTGTGTCTACGCCGTTGATGTTGTCTAAGCTATGTGC
AGGAACCGTATAGCCTCTCCTCATGTATGCGGTCGGTACC
ACAGCAGCGCCCACCAGCCCTAACATAATATATCTAAACT
TTGGAGTTCTCACAACTCTTTGTGCCTCTGAGTATATTCC
TGAATCTAACTTCATTTCAGTAAACTTTGTTTGAATTTTA
TGCGCTAAATATTTGTATTGATTGTATTTATTGATTCTGA
TCCTTCAGTAACACACATTCCAAACTATCCTGGATAATGT
GAAAGAGATTTGGCAGTTCAATTTATATGAAGAAGACCCT
CACGTCGCGAAGCATTTTTAACAGTGTTATCCCAGTATCC
CGTAATTCTTCTCTTCATCCAATGCTGGCCATTACTCCAT
TTATTGGGGTGATGTAGGCTTCTTATCCCTTTTAAAGGGT
ACCTTATTGATCTCCCTTTTCGGTGCGGCTGATGAAATCT
ATAGAGCAAACCGAAGTAAAACAAAATTACGAAAAGAAAT
ATAACATTATATCTTTATCAAAATGTATGTATGGAGGAGT
AACAGCTGAAAACCCCCGTTGTGAGTGGTTTATGATTGTT
TTCACGCTTATTTTGTCTTCTATATCTTTGCTGATTTTAC
TTGTATTAATCCGGTTCATCCGAAAACTTTTTGAAGATCG
AGCCAAATTTACTTTTTTTCTTCTTTTCAGACCTTTTAAA
TTGATGGTCGTTTGTTGAGGATGAGGAACTGTCCTTTTGC
TGTTGCCTGATTTGGTGCTTTCGGTAGTTTTCGTCCTTGA
AACGTGGTTGTGGTGATGGTGGTGGTGATGCGCTTTTCTC
TGTCCTGAAGAAGATGAAGTGGAGGATGTTCTGGGTGATA
GCCCTGCGGATTTTGTTTTTCTCATTGGATGTGAAGTGAA
CTTCATTTTCGGATCCTCATTGTCCCATTTTAGTGCTGTC
TTGATATGAGGCGTAGAGGCAGTTTCGTGGTTGTAAATGT
CATCAACCATGGACTTTACTTTATAAATGCCGTTATTGTT
GAATTGTATTCTTGAACTCCGCTTTGAGCTGCGCCTCGAA
TTTCTCGATTCTATAGGAGTTAGCTTTCGGCCAGAACTGT
CGTACTTCATAAGAGTGTTATCATCCAATAGTACTTGTCT
CGACGGTTTTGGTCTAACATATCCCATCTTATCGAAGAAT
TCCATTTCTTCCTTTTTTTCAGGTGAGATTGGGAAGTACT
CATTTACAGAGGTTACTGACTCATCACTATCGCTTTCTTC
ATCATCCGAATCAACCACTTTATGTTTTGTGAAAGGGTTT
TCCAAAGTTCTCCTGATTAATGCACTTAGCCATTGCAATC
GTTCCTTTTTTCTCACTTCCGTTTTCAAATCATCGCTGTT
GTCCTGTTCATCTTTATCCACTCTAGGTTTTATTAAAAGC
TCAGGCTTGATGAATTCGAATGGGACAACAAATGCTGGCA
TTGCAAAGTGTTTCATTAAAAAAAATGGTAGTTTCACTTT
TCCATTTCTAAACTTGATTTGAATGTTGGCACTAACGGTG
CTGATTACTTGCAAACTTGGCCTATACAGAGAGGTCGCAG
ATATTATGGCTGATCTTGTTGAATTTTCTTTTACCATCTC
AATACTAATCCTAACTATTTTAGTTGCCAATCTTCTCGCG
TAGTAATTTAAAATATCGCTACAAGTTTGCTTAGCCTCAT
TATGAATAGCTTCTATTCTTATTCCCGTTGATAAAGGACT
AGAGAGATCCGGGCCTATAAGGCTATGTGACGCGGTAGTC
ATGCTTTCACTAGTATTGCTAGTCATCCTTTCTAAGCGGT
GCCTTCTTTTCTCCTTATATGCTAGAGTATCAATCTTTGC
TTCAAACTCAGGAATTGTAGTAATTATGACTAAATGATCA
CCATTTCTTGTCAAATTTTCAACATACCAGTCCACAGATG
ACCAAGTATATCTCCTACCTGATATATAACACGAAACAAC
TCTTAAATCTACATCGTCATCTTTGTCTTTGCAATTGAGC
TTTTCTTTTGTATTGGAAATATAATTTTCATAGTCTGGAT
GATCAATTGTCATTGAAATTGCATTGTGAACAATTGTAGG
CCTTGATGGATAAATTGCTGCTAAAGGGTCCGTCACGTTG
CTTGAATCCGTTTTTGACTCTGTTGTGTTCAAATAGACTG
GAACTTGCTCACCAAAATCAAATTGATCTATTTTAGTCTT
GTTCGATCTTCCTTTACTTATATAAAATTCCTCTAATTTG
GCTAATTCTTCGTCTGTCATCCCGGCAAACGACTTGGACC
TTTTCTTTGAGCTCTCCATATTTTCGCTTTCGGATAAATC
TACCATTGACTTGGTCTCAATTCTATCTTCAACTTCATTA
AGATTGGCAAATGCAGCTTGCGTATAGCCTTTCCTTGATC
CAGAATTTTTTGAGTGTTTCTTTCGGTCATTTTGGTCATT
TTTCTTTCCAGCTCAAAATCCAAATCACCAATATCAATAT
CATCAATAGGGCCCTGTTCATCAGCAGCTTTTCGAGATTT
TTTTTAGCACGGATACTTTTGGAGGGGGAGGCAACCTCAC
TGAAGTCCTTCTTCTTGACCTGAACATTGGAGACTCACTT
CTACTTCTTTCAACGCTGGGCGATCTCAAATAGCTTTTGG
AGGGATCATGTGCTGCAGGAGAAAATACCTGAGTATAGAA
GTGAGGAACTCCAGATGTTGTAGACGTTGGAGTTCCTAGT
TGTAGTGGCGAAGAAGCTTCTTCGTCTTCGGGTGAGTCCA
AGCTTTCGTCAGTGGCAAGGTCATTAGAGCCATGGCTACC
GGTCAAAGTATTTTTGTAAACAGGATTAAATTGTGGAGGT
ATATGTAAAAATGATTATTCAAGCCAACATGGTGACTGTC
ATTTTTAATAATGGTAGCTTGGTCATCAATTAAGGAAGGT
GCCAGATCATCAAACGAGATATGCTTAGTAAATGTCTTTG
CAGATGACATCTTCTATTATTTTTATTAGATATTAGCAGT
TTGCCAGGGATTACAGCTTCTCCCTTATGTACAGTGCGAC
AATATTCTTTTTTCAATGTGTCTTTTATTCATTCTTCTGA
ACAGTTTCGCTTCGTTAAGGGTCCTTCTGGCTTTCTAGAG
GCATGCTCACCTAAAATCCCCCCTAGAAAAGCGGGCTCTT
TACCCGGCGAATAATAATAACCGCGGCTACTAATTTTGCA
CCATTGAATATTAACCTCAAAAGGCTTAGTTGGCAATTAT
ATTCTCCTTCTATTAATACTTAATGTTTACAATGTCCTTA
TAGGTGTTTAAATATATTTTTATATACTTTGTACATATTG
ACTTCCCAGTGCGTAACAACGTCTTCCAATGACTATTTTT
TTTGTTCGAGAGTATATAGTTTTTTTTTTAAAGCTAGCAG
TTCGTCCTTGAGGGAATCTCTATTTTCTTTCGACATATAC
AGTTCCGCTTTCAGATTGTTGATTTTCATTCTGTGGAACG
CATCAAAATTTCCATGAGTGATGGCGCCACGCTGTTCCTG
CTTGTCATCCTGTTCAGCTTGTTCAGTTTTAATTCTATCA
ATCTCCTTCTGTAAATCGTCGTTGTTTTTACGATATTTTT
CGAGCTCGGATTGTGATAGGTGAATAGCCTTCTTTGTTAG
GTCCATAGACTTCGAGCTTCCATCAGAGAGTTTTCTTAGC
GCATCCAACTTGTTGTTATTGTCGAGTAAATTAGCCCGCA
AAGAATCTCTTTCATCATTAAGCTTCTGAGTTTCAAGGTG
CAATTTCTCTTTAGCACGCACGGTTTCGTGCATTTCATTT
ATTACTTTTTCTATTTTGTTCAGCGAATCTTTCTCATATA
TTTGATTATCTTTCTCACTTGAAGGTGGCCGTGCACTGGT
AGGATAGCTTTTTAATAATTTACCCAGATAGCAGGACGAT
TCGTTCAAATAGGTATGAAGTTCGGGGGTTATTTTTTGCA
TATTATTTACAAGTATTTCGTTCTGGCGCTTCAAAACATC
ACATTTATTCTCAAGATCGATGATATCCCTTTTAATAGTG
ACATGTTCGGAGCATGTTTTAAGTCCATTATTTTGAATCG
TAATTTGGTCACAGAGTTTACTTGCCTGAGATAATTTGAC
CATCAATAAATTTTTTAAATCATTAATTCTAGATTCTAAA
AAGGTTTTCTGAATTTCTAGATTTTTAAGCCGTGCTGTTT
GAAAATTTGAATCTTTGAAGCTTCTTTTATTACCATGAGT
CTCTGGACTTCCTTTTCTAATTGTGAAATATGTCTAGCAG
TTTCAAGTTCCTTTTGTTGAGCTTCGAGACGTAATGTTTG
TAGGTTCAGGTTTAAATCATCAAAAGATTTTTGGGAATTC
CTTTTGACATGATGTGTCCTTATATGAAGAAGAGCCATAC
TCTTCTGAATCCACTGTTAGTCCTCGTAGAACAGGGAAAT
TTTTTTTAGATACTTTGATACCAGTTCCCGGACTTTCCTT
ATTGATGCTTGAATCAACTTTGGAAGATTGGGGTTTCTTT
TCCTCCCTATCTGATTTTCGTTCAAATGCCTTATCATCCA
AAGCGCTGGAGTAACTTCCAGCCCCTTCATCAATATCATT
ATAACTCAAAACTTTGCTATCAGGCAATCTTGGTGTAAGA
ATGTTTATTATCTCTTGATTTTCACTTTCGGTAGACTTAG
AGGGTGTAAAGCCCCGGAAAGACTATTAGAAAAACTTTCT
CCTGCATGTAGTGATTCACACATTATTCCTGGGCATAGCT
CATTCAAAGATGATAAATCTAAGGTATACAGTAAAGTTCC
TTCGCCTTGGTCAGTTTCTGAAGTTTGTAGATCGTGAATA
TTTGGGCTGGCATAGTCAGTTTTGTCGCCACCCATGATAA
GAAGCTTCTCATTCTTCATTAAGGTTAAAGAATGTCCAGA
GCGTTCTTGAGGTATGCCCTCCTTCATACGGGGAAGCTTA
TACCATTTTAGCGATAATAAGTTTAAAAAATAGACATCGT
TGGAATATGCGTTATGGGTATCCTTACCGCCTAACACACA
CATTAAATGTTTATACACCACACTAGCATGCTCTTGTATT
GGCGGAGGCTTTTCTCCTGTGGTTTTAACTTTAGACCACT
CACTTTGTGCTGGATCGTAGCGGTATGTATCATTGCTTAT
TGTCTTGGGAGTTTCCCGCCGAATACCCATAATTTGTTGT
CATATGCCACCATTGTATGATTTGTTAAAGGAGGAGGCAG
GTCGCCGACAGGCTCTAAAAATTCCCAATGAGAATTCGGC
CTACGGAATGATGATAAATCAAAGACGACCAGATCGTTAA
AATAAGTTTCATCTACTTGTCCGCCAAAAGATATAGTTTA
GTTTGCATAGGGTTGCTAGCAATTATAGAAATTTTATGGC
CGTACCTGCCCAACGGCCTACGGCCGATAGGTTGTGGTAT
GGTCCACTTATAAGAATTAATATTGAAAAGATAAAGATCA
TCATCCAACAGTCCGTTCTTATTCAGCTTGTGTGTGTCGC
CACCAAACACAACATAGGCATTACCGCATATAGTAGAGGC
ATGTCCCACTCTTGGGGGAGGTGTATTTTGATCAATATCG
ATTCTCTTGGAAGTAAAGCTCGTACCATCCGCGTTAGCGG
CTATTTGCCAGACATCCCCATATACCGATTGATCGTGAAG
TCCACCGGTCACAAAAATCCTGTTATCATTCGTAACAATA
AATGAGGAAGAGTGTCGATAACGGGGAAACGGAGAGTTTT
TAGTTTGACCCTATTCCAAATATACTTCCCTGTATTCTTA
CTCTCTGGAGACCAGGGAAGAGCAGTCGACGCGCCTGATA
TGCCTCTATGCTGGTTTGGAGGTAGCGTAGGTGTTACTAT
TCGCGTATTGTTTCGATTATCCATAAAAACTATTGGTCTG
GGTACACTTTGCGCTGAAATCAGAGAAGGTCCCGTGTCCG
TAGGTACCTTATTTGTCAGCTTGAAAGGTACCATAGCTAC
TTAAGGGGTTGCCTGCCTCATCCAAATCATTTTTTTTTTT
TGTTACAACCTATGCTAAAATTCACGTGTACGCATTTCAA
AATTGAAAAAAAAAAGAGCAAGCAACACCAAAACCAAACT
TCATAATAAATTAGTATCCCAAAAGACCCTTTCACAAGGT
AATTACTTCCTTCGAGACTAATTCGGGTTTTGCGAAGCTT
TTTTTTTTTCTTCACAGTTTCTCCCAAGAGAAGAAAAAAT
TCACAAGCGTGTCATTTCGTGCAGCTTACATCAGCACAAT
CCATGCACAAAAAGGTGTAGTAAGTTTTAAACGAGAGAGA
TGGGCATGACAGTAGGTAGGGCATGCATCTGCAGGAGTGA
AGCTGCGATACTCCTCAGCGCAGAGAACACATAAGGGCAC
ATATTCATGATTTTGATATTCTTAGCTATCTGTAAACATA
TATCAACGTATGTAGTAGTTACAAGAGGTACAATTGTAGA
AACTGCCTATATCAATCAAGTATGTCTTTGTGAATTTCGT
CCTTGACGAAAATGTGCCTGTTTCCGACCAGTTCCCCGTT
GTTGGATGAGAATAACTCGCTTGCGGAATTTCCATCTGCA
TTTTTCTTTAAAGTCACGTCACCGCTACTAATGTTTCTCA
TTAACTGAATAAACTTCGACTCAGATAGTTTTGATTCGAC
AGAGGAGGAAAGAGTAGAAGAGGAGGATGCAGACGAAGGC
GGTGGAGTACAGCATTTTACTATATCTGTGGCAATCCTTT
GCAGTTCCGACTGATCTTGGTCGAACCATTTCTCGTCCCG
ACGTGTTATGGGCTCGTACCGCTCTTTTTGAATTTCTCTC
TCCAAAACTTGGAACTCCGCGTCGAATTGAAACGCATCCG
TTGGGTTGTCCCGGTTTCCTTGGCGTTGCTGTCGAAGCGT
CTTTTGAGGTGGGTAAGTGCAACTTGTCTTCCTTATCATA
CAATTCTTAAAAGGTAAGTGTTGTCTGCTTGAATTCAGGC
GCTGCTGTGACTCGTAATTGGAATACAACCTTTTATATTC
TGAGCTAAACTCTAGTGAATCGTCAATCTTCATAGACGAG
AACTGCGGAACCCAATCACTGGAATCTACAGTGTTGTTTG
GAGTAATGAAGGTTAATGGAGAGGGTTGATTTTGATACCT
TACATTGTCAATGCCGTCAAAATTACTACCATTATGCAAA
AGTGTTTTTCCACATGCGAGTCTTCAGTGGCATAGTGTGC
TGTTAATTCCGTATGGGCCAGCTTGGTGCGTTTTGACGGT
ATTAAGGAATCATTCTGTATGCGATGCCCTTGTTGGATAA
TCTTTTCTATCGGGCTTGTATGGCAGACACTGGGCATGGT
ATTCTAGTTTGGTCTTTATAATTTTTCACCTGTTTCTTTT
GAAACAAAACCAAAGTATGCGGCGTCAACCTTGACTATAT
TCTCTTAAATATATATCTGCCGTTCTATCAGAGGTTTGAA
CATTGCCAATGCCTTAAAGAAATATTTAGTCATCCCATCT
CCGATTATCGGCACTAGTTTCCATTTTTCCAGCGGAAAGA
TAAAAGAAACGGAAAGAAAAAGGCCGACAAATAAACCAAA
CGGTATTCGTAGACCGATGACAATACGACTACAATTAAGG
TAGCGCGCCTCACTATGATGTGGATCAGCCTCACATTCAG
AGCAATTTGTAGTACAGCAAAGTTGCCGATGTCGTCTTCG
TGAACCATTGTCAACGCAGATTAAGCACACCCTAAAACTT
GAATAATGCAAATTCCATAGCTTAGTTTAATCAAGGCGCC
ATTATTCCTCAGTTGAAAAGTATATCTAATGGTTAGGATT
AGAAATATGTTCATTGCTCATTGTTATGTGTATCATATCG
TACAAAAATTATATAAAGAAATAATAATGAAAAGAGTAAA
ACAAAGACAAATAGACAAAAATAGAGGATAGAAAAAGAAA
AACAACAGATACATAAATAAGTCTTATGACAAAAAAACGA
TTGTATAAAAATTAAAGTGCATGCCATTTTTACCTCCTTT
TGCTTAACTTAAACTTTTCATTGCAATCATTCATTTGTTT
TCAGCGGCTAAAGCGGCTACCTCAGCTCTCAACTTTAATC
TACCGGACAGGATGTCACCAATCTTGTTGTATTCAGCCCA
GTGAACTTCAAAACCCTTTCTTAATTCAACGTTGGTTTCG
TTTTCCCAAAGGTTAGCAATTGGCTTGAAGGAAACGTGAG
AACCATTAACACAGATAACAGCAGCAGAGTCATCTTCGTG
CTCAACAGTTGGTACCTTTTCACCGTGAGTATCGAACTTG
AATCTCAAAACCTTAGCGTCAGTGTTTGGAGAAGCTTCAT
TTTTCTTGTTCCATTGTTCGATAAACTTGATACATTTGAC
AGCAAATCTGGAAGCGGTGACACGGTCTTTAGAAGATGGA
ACACCACCTTGTTGAACATGGCCTGGGATAGCAGTTCTAA
CACCAAACTTACCCTTGCTTGCTTCAGAGATGATGTCAGC
CAACAATTGAGTGCTATATACGCTAGAAGCTTGTTCGTTT
CTAACCAATAGCTTACCGTTTCTGTTTTCACCTTTGTCGT
GACGAAAGTTCTCTTTTAATAGAGTTATATCTTCTCTGAT
AGAAGCTAAGTCGATCTTCTTTTCTGGAGTGTACACTGAA
ACAGCACCAGTGATTAAACCAGTGAAAGAAGCGATGTAAC
CAGAGTGACCACCTTGGACTTCACAGACGAAGACTCTTCT
TCTTGTCGCAGAAGCACTCTGTTTGATGTCATCAGTGTAA
TTGACTAATGCGTTCAAACAGGTATCAACACCAAGTGAGT
ATTCAGTACCTGGAACGTTGTTAGAAACAGTGGCTGGAAT
CAAACACATTGGAATGTTAAAGATTGGGTGTTGGGTTCTA
CCGTCACGCAATTGCTTCAAGGACCTGAAACCTTCAAAAC
CACCAAGAATAATCAAACCGTCTAGCTTGTTCTTTTGGAA
GTAGTAAGCAATGGTACCCAAATCTTCTGAAGCAACAGAT
CTGTTCGTACCGATTTCGGAACCACCCAAGTTATGCCAGT
TTTCGACATCAATCCATGATAGTTCCTTCACTTCACCGGT
TTGAATCAATCCACTGAAACCATTCATGATAGCGTATGGT
TTATGGCCGTGAGACAAACAGTATAGAGTTGCGGCACGGG
TGGCAGCGTTCAAAGCAGCAGATGGGGCACCAACATGGAC
AATACCAATGTTTAGTCTGTCAGATACTGGCAATAATTCG
GAACCATCATCTTTAACGGTAGTGGATAAGAAGTTTTCGT
AAAGTTCAATAAATTCTGTGTCTCTTAAAGAAATTGCCTT
ATCGAAATCTTTGTTTTCAATGGCAGTGGCAACAGATTTA
GTCAACTTCACAGATTCAACCAATGGCATTCTAATTATCT
TGTTTTCTAAAATACCAATTAATGGAGAAGGAGTTTCAGG
GTAAATTCCAGAACGGCCTTAACAGCATCGACACCTTGTA
GAGTAGCTAACCATCTGTCATGAGCAACAGCTGTACCACC
TCTTTGAACGTGACCTAGAATGGTTACCTTGGTGTCTAGA
CCCAATTCAATCAAAGCATCTTTGACGTCATTGGCAGTAA
CAGGGTTTAATTGATCATCTAAAGCACCTTCAGCGACAAT
AATTGTGTTATTTCTTCTACCCTTACTTCTGTGTCTTTGG
CACACTTCCTTCAATTCGTCCTGCCATTTTCCGTGAGGAA
CAGCTCTTTCTGGAATAAAAATGTAATCGGCACCGGTAGC
AATACCAGCCATCAAGGCCAACCAACCACAATGTCTACCC
ATAACTTCAACAACAAAGGCACGGGAGTGGGATTTAGCGG
TGGCATCAATGTAGTCAACCATTTCACAGATTCTTTCCAA
AGCAGAATAAGCACCAATGGTAGAGTCAGTACCAGACATA
TCATTATCGATGGAACCGACAAGACCAACAATGGACAAAT
TCTTGTATGGGGCGACTTCTTCTTTAGTGAATCTACCTTC
TGCAACCAATTCATCAACCAAAGATGGCCATTCGTGTCTG
AAAAGATCAGCACCGGTTAAAGAACCATCACCACCACAAA
CAACCAAAGCGTCAATACCTTGCGAAATTAAATTGCCTGC
AGCTTGTCTACGACCCTCACGCTTTCTGAATTCCATAGAA
CGAGCAGTACCAATCAAAGTACCACCTTCACTTAACCAAC
CTCTGACATCTTCCCAAGCCATTTTCTTTAAATATTTACC
GCCTCTTAGTAAACCTTCGTAACCTTCGTAAACAGCAAAA
CATCACAGCCGAAATGTATACCTGTACGAACAACGGCACG
AACAGCGGCATTCATACCTGGAGAATCACCACCAGAAGTC
ATGACAGCAATCTTCTTCTTCTTTTGAGAAGAGCCCAATG
TTTGTCTTAGTAAGTCAGAAGCATCGGAAGAAGCTCTAGA
GATGATTTCGTCTTCGGAGGTAGCTTCTAAGAAAGCATCT
TTGGAAGTTGGAGCGGAATCGGTTGCATTAGCTAAGCCTG
AGAAGGTGATGTTGTTGCCCATTGGATCTTTCAAAAACAC
TAAGGTATCGGACAATTTTTCGGCTTGTTTTGGGAATTTC
TCGACAATCTTGTTCAAATCAGTAGAGAAATAAGTGATTG
TGGCGGTTTCGTTGGTGTCGAAAGTTTCATCGATTGGAGC
AGACATCACTAAACGAATCTTTAATAGAGCACCTTGACTT
TGAGCCTTGTTAGTAGCTTCTTGTTGTGGTATACGGAACC
CAGAAGCATCAACCTCACTCAACTTGAAAGATTCTAACCA
AACTTCTCTCAAGGAATCTTGGGAAGTCCCTGAAGATAGT
AAGCTATTTTCACCATGTTTGAATTTGTTGAAATCTTTCA
CAGTTGCAAATCCTAGAGTGTGATAAAAGTGAATGGTCTT
CTTGAATAAAGCTTCATCATTTGTGATGATAGATCTGAAT
GCAACACCGTAGCATGAATCTTGAGATTGCATCTTTGATA
TGATTTTGTTTCAGATTTTTTATATAAAAGCTTTCCCAAA
TAGTGCTAAAGTGAACTTAGATTTTTTGGTACCTGTTTCG
AAATTAAAAATAGAAAAATTTCTCTCCCTATATTGTTATT
CTTACTTCAAATTTGTTTATCGTTTATTTACTAGGCGAGA
CTTGAGTAGACGACAATCCAAATAGAATTAACAGATTTTA
TTGGTAGAAAGCAATAATATTCTTTAGATGGTTGAGAATA
AAGAAGTAAAAAACCAGTAAAGAGAAAAAGAAAAGGAAGA
AAATTAAAGAAAAAGGATGATTACACAAGAAGATAATAAA
AAACTCCTTTATTAAGAGCGGAAGAATTTAATAATGAAGA
TGGGAATAAGCAAAACAAAAACAAAGAAGGGAAAAAAAAT
AAAAAATCGTATTTATTTATTTAAAAAATCATGTTGATGA
CGACAATGGAAAAAAAAAACCGATTTCACTTTCTCATCCT
TATATTTTTCAAAGGTTGATGCAAGTCGATCTCAAATCGG
ATAACGCTGCCAACTGGGAAATTCCGCAATTCCGCAAGAA
AAAAAAATGTGAAAACGTGATTGCATTTTTTACAGGTCCT
AAAGGATTTAGCCCACATATCAAGAGGGTGGCAGTAATTG
CACTGATTAAGCATTCGTCAGCATTAGGCGAATGTGTGCA
TGAATATTGCCAGTGTGCTCGATATTAGAGAGTACATTGA
AGAATATTGTACCGGATTATGTACAATAACTTTGTTAATG
AGATATTAATTTTCTTTTTACTAGCCGCTATCCCATGCAC
GATGCTAAATTTCAAGAAGAAACTGAGATTTAAAAAAATT
AGTGGAAGCTGATAAAACGGACTATAATGGTGTATGGATT
GAGGAATCTCGACATGTTTTTCCATCGTTTTCAACGATGA
CTGTAACCCGTAGATTGAACCAGGCATGCCAAAGTTAGTT
AGATCAGGGTAAAAATTATAGATGAGGTTATATGTATGGT
ACGTAAAATTTACATGTTTGGATAGTATCATAAAATATAG
AAAGGTGGAAGGGATTACCTAAAAATCAGAGTTTATAATA
TGCAAGGACGGCCTGTTGAGAACAAAAACTGTAGTATCTA
TCGCTCACTATATATCTATTAAGTTAGGATTTTCTTGCTG
ATGCTGCTGTTGTTGCTGTTGTTGATTGATGGGGACAAAC
GCAGTGGGAACCATAACATACCCTGTTTGCTGACCCTGCA
TCATTTGTGGTTGCTGCTGCGCACCAGTAGAGGCATACTG
AAGTTGACCGGCCACGGGATTCGTCATGTATGTGCCCATT
GGTGATGTCACCACGTTTTGAGCCTGAAATGGATTACCTG
TTTGACTATGAGCAAGAATCGGGGTGGTTTGTGCTTGTTG
GAGGGTAAAAGGATTTGGGGAGTTTTGGAAATTTTGTTGT
TGCTGTTCTCTGGCAATATTTTCTAGCGAAAATGGGTTGT
TAGACCCCGTTTTTGTTGGATCTAAAGTGCCGGTCATAAT
TGCATTGTTCTCGGTGGTCGTGTATCCGCCGAACCCTGAG
CCGGTGAAATTTGGGGTGTATTGAAGGTTAGAAGCATACA
TCCCAGTTTGTTGATTATTCAAATTTGGAGTAATCTGTAT
CTCACTTGGTTGTGGCATTGTAGACGCAGATGTCAACTGT
AAAGCCTGTTGCTGTTGTTGCGGTATCAAGAAGGGGTTAG
CAGTTGGTTGAGGGACTTGAGCGGTCATTTGTGGCTGGGT
TGGTTCGAATGAAAAGGTGTCATTATTTAAATCTTGCTGT
TGTGATCCAAATGGGTTGTAAGCATCTTGTGGGACCGTGG
GGAAATGAGCAACTGTTGGTTTTGTAATTGTTGCTCCAGC
AGTCTTTTTGTTCCCTTATCTGTTCCAGTTTCTTCTGCGC
TATAGACTTATTCTTGTCATTGCTGTTGTTATTGTGACTA
CTGGTAGAGCTAATGGCCGTAGATGGTTTTCTATCTTGCT
GCGGTTCAGAAGGTTCACCTCTTTGTCTTTTGTTTCCTCT
CTCAAATGCTCCTCAAGGGAGTTAATTAACTTTGTAGTAA
TATGTTTGATAACGGGGATTTTCAAACCGACAGCTTTTCC
TATTTTTAGGTATCTAACAACATATTCTGTCATATCCACG
AAATCCTTATAGAGATCCAGTGTTCTTTTGCGTGCTCAAT
GGACAATTCGAAGAATGATTCTAAAAGTGTAATGACACCT
TCATTAAGAGCATTGTACAGACCTAGTAAATCTTGTACTA
ACAATTGGAATGCATACAATAACAAATGGTTTTCTAAATC
TGAAACAGAGTATTTATTCCTTATCAAGGCATTAATTTGA
ATTTCCAATGATTCAACATGATCTAGCTCTTCATCCATTG
AAAGCTGGTTCTTACTGCCCAGCTTTAGCGAGGAGTAATT
GTCTCGTAGGTGATCCATACCTAGCCTGCCATACTCTTCA
CAACGTGTTTTAGGTATTCGTCGTATCTCTGCAAAGCCCT
CATATCATTGGAAGACCACTTAGTAGTATGCGAAATCTTT
CTCAATTGGAAAACATCCAAATTATGGGAATAGTGCCTTA
GCGTGACATCTTTTTCGCCTTGTTGTATCATCAGATGCAA
CACAATCAATGCCTTATAAACAATGGTCCAGGCTGTATCA
GACAACCTTATATCCAATGCGTGGGTAATCTCTTGCAATC
CTCTTGCGCTCGAAGTGCCCGAGAGAATAGGGTCCACATA
TTTTTGCTTTGGAGGGGCCATCTTTATTTTGGTCGCCCCT
TTAACCAACTTAGTATATAATGAAGACATTGTTTCACAAA
CACGCCTCTATATCTATTATAGGGGTAGCCGAGACAGTCG
CGCTTGTATGCTTGATATTGTTACTCTCGTAGATGTTAGC
AAGCGTAGCAAATTGGTACTCCTGCTACAGATTTATTTTT
TCTCCTTCTAAAATTATAACTCAAGCAAGAAGCCCTAATA
ACAAGTTAACCAGACTAATAAGTCGACTTTTTCCTCGAAT
GTAGAAAAGAAACTTTTCTACGCAGCTGCAAACTTAATCT
ATCCCTCCACCAAAGCAAAATGAAAACAAAGCCATACTGG
GAAAAATCTGAAAAAAAATGGTAGGAGTAAAAGAAAAGAA
AAAATAAAGGTTACCCTGCAGTTTGGATAGTCGGGTAACA
TTTGGCCCTTTTCCTCCTTGATTGGATATTATTACCCCGA
TTACCCCTCATCTTGGGAGTGCCCCGCTTTTATTTCTCCC
GCCAATCGGCTATTAACGGCTTTACGTCATTCCGTGGGCG
GGTCAAGCGAGCCGCTCCCTGGTTTGGTCACGCAAAACCG
AAAGGCTCAAACAAAACTAAGGCCATCATATATATATATG
CGGCTGCGTGCGTGTATTCTCCCGGATAATATGGTGCGTT
GCAATTGGAGTATTGGAGAAAATTTTCTTTTCCCTTTCAT
TACGGCGGAAATACTTCATATAAAAAAAAAAGAATACAAT
CAGTCTTTAAGACTATACGCATAAGCATTCAAGACACATA
GAAACACAAACCTATATTTTTAATGTCAGCATCAGCTTTT
AATTTTGCCTTTAGAAGATTTTTGGAATAGTGAAACAGGC
CCTAAAACAGTACACTTCTGGGCCCCAACTTTGAAGTGGG
GCTGGTCTTCGCAGGGCTAAATGATATTAAGAGGCCTGTT
GAGAAGGTATCAGGAGCACAAAATTTATCTTTATTAGCGA
CGGCACTGATTTGGACGCGTTGGTCGTTTGTCATCAAGCC
CAAGAACTATCTGTTAGCTTCCGTCAATTTTTTCCTGGGT
TGCACTGCAGGCTACCATCTAACAAGAATTGCTAACTTTA
GGATACGGAACGGTGATTCTTTTAAACAGGTTATTCACTA
CATAATAAAAGGGGAGACTCCTGCAGCCGTCGCAGCAAAG
CAAACTGCATCCACATCGATGAACAAAGGTGTGATCGGTA
CTAATCCGCCAATAACGCACTGATTACGTAAACGATAATA
TGTTCCTGAACTCGCATTTTTTTAATGATTTTTTATGACC
TCTTATATATTCTTTCATTATATAACCTCTATATTACATC
AAAAGATGGAAAAATATAAAAAAATTAAAAAAAAAAAAAA
GAAATTTTTTCCAAAAGAGTATATTTATATGTATGTATAC
ATGTAGGGAAAATAAGAAACTTTATTAATAGTAAAAAGCA
TATATACTTTATTATTAACTCTTTTGTTTTTCTCGAGAAG
CTTAATTTTGGGTCAATTCAACGACCTTTTTAGCAGCAGG
ATCTAATTCATCAAACGAATAAATCTTCACGCCTGACTTA
TTGATAATGTCGCGGCCTTCTTCTACTTTGGTACCTTGCA
AACGTGCCACAATGGGGACCCTAACTTCTAGTTCTCTGGC
GGCTTCTACCAGCCCCAGGGCAACATAGTCACATCTTACG
ATACCGCCGAAAATATTGACGAAAATTGCATCTACGTTCT
TATTGGATAAGATCAATTCGAAACCTTGTTTGATGGTCTC
AGGGTGGCACCACCACCACAATCCAAAAAAGTTCGCAGGA
TCGCCTCCATTTAATTTGATGACATCCATAGTAGCCATAG
CCAAACCAGCACCATTGACTAAACATCCAATGTTACCCTT
CAACTTAACAAAATTCAAATCATACTTCTTTGCCTTAACT
TCATCAGGATCTTCTTGTGATAAGTCCCTCCAGGAATATA
TCTTTTCCTGTCTGAATGATGCGTTATCATCAAACCCAAA
TTTGGCGTCTGTACACATGATTTTGTGGGTTGGATCATGT
TCAATTTCACTCAAAGGGTTAATCTCCACTTGTGTAGCAT
CCCTTTCCATGAATATTTTATACAAATTGGAAACAGCTTT
TGCTGCCTCGTCTTGTGCATCGGGACTGAAACCGAGACTC
TTGGCAACATCCTTGGCCATTTGTGGGCTCAATCCCTTTG
AAGTTTCAATTGAAAATTTCTTTATAGCATCTGGGGTTCT
CTCAGCCACCTCTTCAATATTCATACCACCTTGACTGGAC
GCAATGATCATCGGTTTCTTGGTTTGTCTGTCCATTAGAA
TAGATAAATAAGCTTCATGCTTTGTATCTACTCTTTCACT
ATATATACAGCAGATACTGGCTTCCCGCTATTCCCGTCTG
TTTAGTAATCAGGTTATGATTGAGCATTTCTTTGCAACAT
CCTCTGCCTGCTGAGGACTTTCGATCATGTGAACACCGCT
TTTGTAACCGGTGTCGAAGTGACCTTTACCTCTACCTCCG
GTCAATGCCTGCGCCTTGATGACCAGTTTGTTAGTGTTTA
ATTTCTTGGCTGCTTCGAAAGCCTCTTCGGGAGTGAACGC
TGGAAATCCTTCTGGAGTACCAATACCGTATTCCCTCAAT
AACTGAGCTGACCTGTATTCATGAATTGACAAGTGTCTCC
TTGCTTGTAAAGCAGCTTGCGCGTTTAGCCTGCTTAATTG
CCCACACTTTGAAATTAGGGATAAGGATTTTCTTGAGTAC
ATTTTGTTCAGTTGCAATGCTTCAGTATTTTTTCGATTGT
ATTGACTCAATCCTTATTAATCCTAACTACCTAAAAGTCA
GTTACAAAAAACTGGACTATCGCTCTATAGTCACTGTTAT
TTTCGAGAGAAAACGTCAAAGTGCTGATAAGGAAAACGTC
GATCTTATATAAAACCTCAAAGATGTTGACTACGCGGCAA
TTGAAAGGCCAACCAACTTTTAGAATACTCACTCCGCCGC
TGCGGGGAAAAGCCGAGAATTCCCGATGAACACATAATCG
ATACCAGTTGGAGCATTTTTCTCTGTACCAAGACATAAAA
AGAGTTTTTTTTAGTATCTACCTGGCTTTGGTGTTCCATT
CAAGGTAGAGAAGTCCTCATACAGTTGGAGAGATGAATGT
ATCTGTGTATATGTATGTATATATTAATATGGCTACGATG
TCGTCTAATACTTCTTCTTTTGTTTGGTGATGTGTGCACG
TAACACTTTTGCTTGTCTCGTAGTGACATTTTTGTTTACC
TCTAACAGATCTCTTGTGAATAGACATAACAAAGTTCTTC
CTTCTTTCTTTTCTCTGTTGGTAGTAGAACGCATGTTGTC
ACGCTTACCGCGTCTACTACCAAATTTGTCTCTACCTTCA
CGACCTTCCAACACCTTTTGTAATCTTTCCTCACGAGACT
GTTTGTATTTGATAGGGCCTGTTAGTGTACTTGCATCAAC
TAACTCTTCACGCTTGTCTTGTTTGTGGATACCCATTATT
TTAGCAACGCTTTCCTCATTACGCAATTCTTGTAGTTTAG
CGAAATCTGCCGGAGTTAAAATACGTGTAGAAGCAATTTC
ACGGAAGGCAGCTTCGGGATCTATATCTGCATCTTCTTGC
TCATCCTTCACTTCTTTTTCATCGTCATCATCGCTTAGTT
CCAAATCGGAATCTGATTCCTTGCCCTTAGCATTGTCTTT
TCATCGTCACTATCTTCCATATCAACGTCATATTCTTTAT
CACTATCCATGGTGACCCACTCACCGTCGACATCGTCTTC
TTCGCTATCGACATCTACTTCCCAGTTGGCATCAGCGTCT
TCCAAACATTGATACCAGCAATCCCTTGAACACTGTTGTC
GGCACCAAATTGCGGTCTTTTGAATCTTTACCTCCTTTCT
TGGCTTCTTGTACTTCCATGGCGGCATTCTTACCACGATC
CTTCTTCTTTAGCATTTCTGGTGCCACGTCTCTATACAAC
GCTATCAATGACTTGGCAGCCATATTGACACCTTTAGCTT
TAGACCCCTTATATTCTACCAGATCCTGTAGTAGAATCTC
ATCGATAGCCAAAGGTGCACGAGAGCATATTTCTCTAATG
GTATTAATGCCTGCAGCAGCGACTTCATTGGCAACACCGT
CTGATACAAACTCGTCTGCAATCTTTCTCACCATGACATT
TATAACTTCAGGAGGGACAAGATCATGACATGCTTGGGCA
CATGCGGACATAATTCTTGTAACATCTCTTTGTTTCGGTT
AAGTACTTTAAAAAAAAAGTATAAATTCCTAAAACAATTA
ACTTATGGGTACCAATCAACCTTGATAACAGCTGCATCAA
AGATATTTTTTGTTCCATGTCAAATTTGTTTTTCGTTTTG
CCTGAAAGATGTTCCTTAAACAATTTTTCGGCAAATCCTT
GTGGATCTCTCAAAAGGTGGATAGCACTGAAGTTTAAATA
CCCTTGAGGAGCACCCGGTCCGTTCTTCTTCTTCTTCTTC
ACAGTTTTTATGGCATTCTCCAGCTTCTTACCACGTCTAC
CCGTTTTTTTATTGACTTGCATCTTATGCCTTAATGCATC
TAAATCAAACCCATCCTCATCCTCGGAATTTTCTTCAAAA
TTTTCTTCACGTTCTCTGTCAGCATCCAAAAAAACATCAC
ACCAGACATGACAATCTTAACATCCTGATGTAATGCTGCT
TGGGTCATAATTTCTACTGTTCTTGAATCATCCCAAATAC
CACGTCTCCAAAGTTCTCTGGTTAATTTTGTGGCCCAGAT
TCCTGGGAATCTGGTTGATCTAACAAATTAAAGCAAACGG
CCTGCGTAGATTTGTTCAATTTTTGATTTTTACCATTAGT
ATTACAACTTTTTAATAAAGAAATTAAATTTGTATAAATG
ATTTTCCTCAATTCCTTGGCGTGTGAATTAACGCCGAGTG
AATTACCATGGGAAGAGTAAGCAACCAATAAAGGAAATAA
GCTTTGAATTAATTCCTCAGCAGTAATGACGTCCTTATTC
CTTAACATCGTCAAACAACTTAAGATTTTTTCTTTCAATT
CAAATGGCAAGGACTTATGGTGTTCCAGCAAAGCTGCTTT
AATTCAGACGGGAAGTTTGCAGTTTCACGAGGAAAACATG
AGCAGACTTGAGATACGAAGCCAACCAATTCAATAAGTTG
CGAAGTTGAAGTGCTCATGGTGGTACCGTTAGTACCTGCC
ATTGTAGAAGATCCATTTCCTACATCGAGCCCATTAGTGG
CAGCTGCAGAATCACCTCCAGCAAGCCCATTTAACATAAA
AATGTCCCTTAGCGATTCATAATGTGCATATTGTTGAAGA
AACTCCTCTTGATAGGACTCTGGGTCACGCTTTACCAAAT
TCTGTAAAAGAATGATATTTGTTGGGAGCATAGCTGCTCT
ACTTCTTCTACCCATTGTTGATGCCCTTGATTGGTATATT
CAGTGCGTCTTGTGCTTCCTCCTTAACTATTATTACTTAT
TCAAAAAGTGACGTTTGATATGTTTTTTTAGTGGTAGAAC
GTTCTATCTGTTAAGCGTGTTATGGTTATCTGCGATGAGA
TGAGTTTAAAATTTTCATTTTTAGCCGATCAAGCAAAAGA
AAAGAAAAAAAAAAAAACTGAAATTTCCACCTTACCCGTT
TTTTTAATGGAACAGTGATTGTTACGACATTGAGATTTTA
GATTTATATAATCACATACATATTAAATAGTTAATGCACC
TTTAATTCTTTTGCACTTCATGTTCTATATATTTTAGCCA
AAACCAAATGTATTGCGTCTTTATTTCCGTTCCCTTTTTC
CTTCCTAGGGTTGATTACCTAAACGTTACCTAAACAAACC
GTCAATGGCGTCGTAATTAATCTTCTTGGAGAAACTTGCC
TTCTGCAACATGTTCTTGACACTATCAGCAGTTGTGAAAT
CACCACTTTCCTCAGCTGCCTTCAATGCAGCGTGTAAACC
AGACTTATCTTGTAAGTCTGACATCAATCCGATAGCTGCT
GCTGCATCCACAGTTTTTGTAGGTTCGTCACTTCTAGTAT
TATTCCTACGTCTCGTACGTTTTTTTTTCACTGATGTGTT
ACCTGTGGCAATATCTGCCTCCTGTTTCAAACGTTTACTC
TCTTGTTCAAGTAAGAAATCTGCGTTCAGACCAATCCAAA
TTCTTTCCTTCAATTTAGAAGCTTCCTCGTTTAATAGGTG
CGCGTTTAACTCCTCATCATCAACATCTTCTAAATTATCT
GGGTCGTCACTAACTTTCGAAAGGTATGTGTCCGTTGTGG
GTAACAAGTGTAAATTGCGAGGACAATATGGGTCTGTTTC
TAGAGAGTAACCATCAATGGCATCTTGAAAATGCCCAGAT
TCGTTCTCTTTCTTTTCTTCTGATGTTTTTGTCTTTACCT
TCTTGACTTTTTCCTCAGTCCCTTCCGTCTCTTTGTCTTC
CCCTTCAACATGCTCGTTCTGGATAGAAACTTCAGAAAGT
TTGCGTTTCCTTGTTTCGTTTTCAGAACCTTCATGGTATA
TATTTTCACCATCTATACCATTAGTAGCCTTAATCCTCTC
CACAACACGGGCCCTTCTTTCTGAAAATTGTTTTAAGTAA
AACAGGACTTCCTTGGAAGACAGTTCTTGTTCTCCTAATA
CTTGCGTCAAAATTGGATTTTTATTCAATGCTTCTTCACT
TGTTTGAAACATCTCTTCTTTGTCTAAAGAGTCCTTTATT
TTTCTTTCTTTCTTTCTGTTCTTCACAAAGGAGGGAGGCC
TAGCCTCACCGTCTTCCACATCATTTTCTCTAAATTTTGA
ACTGAAAGTTTAGCAGCCTTTGTATTTTTGAATTCGTTCA
ACCGTTGCTGTAAAGTTTCCTCGGCGACATGTGAAACTGC
GACGATCTCTGTATGAGTTCTTCTCAAATTATTCATCCTG
CAAGCTAGTAGAATACATGCGCCGGCAATACCTGCAGGTC
TACGTCCTTCAAACATCCAGTCCTTGGACATTCTTTGAGC
CAATTTTACGGCATCTTTTACCACTTTGATCTTCTTGTCA
GCAAGATCCAATTTTTCGGCAAAATGTTGAATGAATAAGG
AAGGATCCGCTAACGGCAATTCTGTGATATGTAATTTCTT
TACCATTTTCAAAAATGTGGCTCCTATGGAATACACACTC
ACCTGTAACCTTGAAGAGAAGTCGATCAGCATATGATGCG
TCTTTTCCTTTCTACATGCAACGTAAAGACATGAAGCGAT
AACATTTTGGGACCTACGACCTTGTACAAAGTTATTAGCC
AATGCAAGCTTATACCATTGGAAAGCAGCATCTGTGATAT
ATTCCGGGATATGTAATGCGTAAGAAACGGCGCGTAATTT
CCTTCTTGCATTGTTCAATGTGGCTTCTCTAGATTCTAGA
GCACTAGAACCACCAAATGCAGCATGACTTTGTCCTGCAC
CGATAAAAGAACCTTGTACTACAGCAGCACCTGCACTTGT
TTCACCGAATGTAACTTCAGAGACGATAGGATTATCTTCT
GAGACAACACCACAAGCTTTACAAACTAAATCGTTGTTAG
CATTGGAAAGATCTCTCTCAAATTCGGTTCCGTGACAGTT
CTTACACACTGGCATTGGTATATGACTATGGACTCTTTTT
ATTACCGTTTTTACCATTGGGATTGTTCTTGATGCGATCA
AAAATATGATTTTTTTTATCATACCTGATACTTCGCGAAA
ACCTTAGAATAGCAAATAAGGCCATCGCAACATTAATAGA
CAAAAATTAGAGTCACTTCACTTCGTTGATTTTTGATAGC
GACGGCCGTGACCATTGCAAGATTTCTAATGAGGGGAAGA
ACAACTTTTCTTGTAGATTACCTCCACTTTAATCGGATGT
CTTTTTTTACGTCCAAGAGTATTCAATGTCATCAAGATAG
AAGCAAATTTTTCTAACACTAAATGTTATATTGCATCTGT
ATCAGTATATATGTGTATGTGGGAAGCCATAGTTCACTAC
TTCACAACTTTAAAAACAATCTATTTTCCTTTGTTCACTA
AGTGATTTTGTAGGCGTGATCAAGTGCTTACCGGGGGGTT
TTTATTTTTTTTAGGTTAGATCCGATGGAGAAGCGATGCA
GGTGAAGTTTAATAAGAACCCAATTCGTAAGCAGGGGCAC
AAACAATCAAGAAGTTATCAAAGTCACTTTTGAGATACCA
AGAATCTAATCAGATTATTTTATCATTTTATTTTACCATC
AATTGTAATTATTCTAGTTTGGGAATTCGCGATACTTCAA
TTTGCTAATATCAGTAACCACAGAAAAATGGCAATAGCAT
TATGGTATTGTCCACCACAAGGATCAGTTGCTTACGAGAC
ATTACAGATGCTTATATTTTCGTTTCAAACGTTGTTCCCA
GATTCACCAGTTTTTGAACCTCATGTGACGGTAACGTCCC
ATTTGGTGTGCAATAGTAAAGATGATGTCAACAAAATCTT
GACCTCCTGTGTTGCTGCCATCCAATCGATAAGGTCACAC
CAAACAGCAAAGAAAGGACGTAAGGGACAGGTATCCCATG
CTGTTGCAGCTCCTTTGGTATCTTTCAATGGATGCAGTGT
AGGTAAACAATATTTCAAGAAAATTGTGCTCGAGTGTAAC
AAGAACAAAATACTTTATGGGGTCGCACAAGTCATGAGAG
AGATGTACGTAGAGATCGATCCTGAGACGCGAAGTAGCCG
TGCCGCCACTTGGGTGCACGAGGAATTCCATCCTCACGTC
TCATTGCTTTATTCGGATATTCATCCGGTAAGTCAGGCGT
CATTGCGAGTAGTTCAACAAAGAATTGAAGATGCTCTAGA
CGTGCAACTAGTTCCAAGAGAGAAACGTAAGGGTTCCGGA
AACGCTGATGGGTCCAATGAAGTGCAAATGAGATGGGATT
TTGACGTATCTTCATCGCTATCTTGGAATATCCCAGGAAC
GTTTAAAGTGGTCAACTGTGTGGGGCCCGTTCAAGAATGG
GAGGTATTGGGACGGGTGGACGTTTAAGCATACATTTATG
TGCACTGTAAGTAATTATATAGAATTTTTTTTTTTTTTTC
ATATCTGTCAATACTTGAAAATGTTCTAGTTAGAGATTTA
CGTATACTGATCGCTTGCCTTCGCAAGGGATGGAAATCCC
TTGAAAATTAAAAAAATCCCCCCCTAAGCAGCGAAAATTG
TAAGATCCATAATATTTAAGAAATGACGAAGAACGTAGTC
TTATCGCAGCAGTTTTCCAAACAAAGAATGCCATTCATCA
AATAATCCACAACCACCTCAAGAAAAATGGTGAAATTACA
AAGGTTTAGCGAAAAGAAAAGCCTCATACACGAATTCGGC
AAGTTTATCCTTGAAAAGCAAGAATCGGCGTTAACGGGCG
ACGCTGATGCAGTGTTCAATATCGCCATCAGTGGAGGATC
GATGAACCAAGCGCTGTACGAAAGTTTGGTAAATGACAAA
AACATTTTTCCACATATTAAGTGGCCACAATGGAGAATCT
TCTTCTGTGACGAAAGATTGGTTCCATTTGAGGATCCGCA
AAGTAACTATGGTCAGTTCAAAAAAACAGTTTTGGACCCG
CTAGTGCATCAGGGCAACCAATTGAACTTAGGCCCCACTG
TATACACTATCAACGAATCATTAATCGGTGGCGGTGAAAC
GGCCAATAGAAAGATTGCCGAAGAATACGCTTCCATGCTG
CCTGCATCATTCGACCTAATCTTACTCGGATGCGGAGAAG
ATGGACATACATGCTCGTTGTTTCCCGGGGTTGAATTTAA
TTACCTTGTAGAAGAGATGGACCGCAAGGTTTTATGGTGT
AATAATTCGCCCAAGGCACCCAAGGACAGGATCACCTTTA
CATTAGCAGTAGTAGCCGAGGCTAAAAGTGTGTGCTTTCT
CGTTAGGGGAGCTGCTAAAAGGCTATCATGCATGACGTGT
TAATCGTAAAAAATAGCGAACTACCTAGTGTGCTGGTTAA
TGAAATGGTCGGAACCAAAGTAACTTGGTTTCTCGACGAC
GAAGCTGGCGCCTTGATTCCTGAAAACTGCTAATTACACT
CGTCTTTATACGAAACTGGCTCCGTTAATCACGACAGACA
ACCTTAATTACATTACATAATAATAAATAAATGACAACTG
TCTTCTTTACAGCGTATGTTGGAGCTTACTCCCGAAGCAT
AAACCCAGTTCTTCTAGAAGAATTGACAGCAGAAAGGAAA
GGGGTACCGAAGGCAAACTCAACCTTAAAAGTTCCGTAAG
CAACCGAGCCTCCGCGAAGGTTGCATAACTTAAAAGAAAA
ACATAGCTCACCCGGTGATACCGTTACAACGCGTTAATCT
TAATGCTATGACTCGGAACCACCTGCAAAACAGCGCTAAC
GGAAATTTCCATGGAAATAGAATAAGGGACGCAGCAGGGT
TTTTTTTTTTGGCGAGCACACGAAATATAAAATTGCTTCG
GGCCAGCTGCATGGAAGGGTTAATTTCGCCCCTTTATCGC
AAGCTACGCAGTTCTCCTGGCTCGAGAATGAATCTGGCCC
GCCGCAGACGTTTCCTGGCCCCAGATTAGGAAGCAGCGGC
GGCGGAACGGAAGGTGCTCTAAGCAAAATAAGGAATATTA
GCCACGCCGGTAATTCCCCTCCTTTGGTCTGCCCCTGGTC
TGCCCCCTTTCGTTTTTTATTTTTTTTTGGGTGAACGGAA
TACTCCGTGGGCGGCACAAGGAGAGCCTGCGTAGGAATCT
GTGCGTCTCAGTCGGGCGGGCCGATTTAGCACCGATGGTT
CGCTTTGGCTTGGGCTTACGGTGACTGCGAGATTTGCAGA
TTAGTGCATATCCGCGCCTTTGTATGACGTGAAGCGATCC
GCCCTGAACAACTTGTTACGTATATGATGTTGACTCTGCG
CCCCCGTCTCTCTGGTTGCTGCCTTCTGCGCTGATTTGGT
GCAATCTTTCTTTTTGTCTTTGAAAGATTTAAGCTTTTTT
TCGAGAAGAAAAAGGAGGAACCGAAAAATAATCTTTCAGT
TGTTGACCCGTAGAGCAGAAAATGGAAGGCAGTAGATATC
CATATCGAAGGAAAAGCACAAACTTATCACGTTTAGGGTA
TTCATTAACGTTGAAGTAATCAGGTAGTGAATAGCTCGAA
GTTTTCCATGCTTTCCTTTCGGTTGCATCTTTCTTCCTTT
GGGGTTTTATCTTGATACGTCGTTACTTACCTTTTTTTCC
AATATATATATATTGGTAGTAGCTGATCATTGCAGAAGAT
CTAGATCTCCTTTACACGCTTTAAGGTTAGGCAGCTGTAA
CCCCTATATTGAATTTTCACCCACGCCATAAAATACAATA
GCTCAGAGAACCGGTGGCCACATGCAACCTAAAACTTTCG
TCCACCAACTTCATGCAATTCTTCTGGAACCGGAAGTAAA
TAAATGGATATACTGGTCTCCGACTGATAACACGGTATTT
TTTTTGGAAGCCATATGACCCTAATTTTAGTACACATGTT
CTGAAGCGTTATTTCAAACATGGAAATGTCAATAGTTTTG
TTCGTCAACTACACATGTACGGGTTTCATAAACTATCTCA
TCCTTCCCCAGACCAATCTTCTGCCAACAATGGTAACGTT
AAAGAACTTGTTGAATGGAAATTTACCCACCCATCTGGAT
TCTTCTTCAAAGAGGCCAACGCCGGTATCTTGAATAAAAT
CCAAAGAAAGAGCACTGGTGTGGGAAAAGATGGTAAAAGA
AAGAATATACTGTCACCAATATCTGTCAGTTACGTTGATG
CTTCGAGGTTAAATGTTCTCTCTCAGCAATCCGGACCAGT
TTCTGCAAGAGAACCATCAAACATGTTTATGGGCAGTCCC
GTCCATTACTCAACATCCCAAAGTCCTCCACATATCAGTA
TACCGCAACAGCAACAAAGTAGTGGACCTTACCTAATATC
TTCACTGCCCCTCAACAACCCACGGTGAACATGATGCGAA
GGCAAAGCATCTCGGCGAGGATGATGAATTCTTATGACTA
TCCCAATCAATTTTCCACCCAAGATAGCATAGTCCAGCCT
CAGCAGCCGCAACAAGTACTTTCTCCACAAGCATTATCTG
GACCTCCGATGAAGAAATCAGGAACACTATCTTCGACAGA
TGATCTGAAAACAACTTCCTTGCCAATTGTTAATTACCCA
ATGCCGTATCATCCTGGAGCTTTTGCCCAGCAGCAGCAGC
AGCAGCAGCAACCGCTCCCTACAGTCCCGCCATATAGCAG
TTACTCCACTCCATTTCCCTCAATGATGAACTCTCTTTCG
AACTCTGCTTCTAACTCACCTGCTTTAGGAGTTTGTAATA
ATAATGTAACACTACCCAAAAAAAAGCAATATAAGTGAAA
GGCAAGCTTTGGATAACCATATACAAACTTTAAAGAACTC
TCTATCAACAATCACTGATTTGATAGAAAAACATATTAAC
AGCGCATCGCAAGATGAAAATAAAACTCTAACTAATGATG
CCATGAACAAAGACCTTCGAACAAGCTTATCCCTATTACA
GAATTCCAAGGAGGAAATCATTCAACTTGAAAGTAAATGG
ATGTCTATGCAATCTGTTAAAACAACTGCCCTACCCCTTC
AAGAGACTACGAATACATCATCGACCTTAACTTCTCTGAC
GTCCAGCATAATTCCCAAGAGTATACCTATAATCACGAAA
GGTGAAGTCGCCACTAAACCAGCATCTTACTGAATTATTT
TCAACAGAACACATCGCATCCAACTGAACAAACTGTTACC
GCTGTTGATACCAAGGAACATTCAGTGAACGTAGGGAAGA
ACGAACATTCTCCATATTTTTGCATACTAGATACAAGGGG
GAAGAATGCAATTATTTCACAAACCGAAAGAAAAAAGAAT
CACAAGCTATGTTTGCTATTATCAATTTTTCTTATGATTA
ATTTAACATAAATTATGGCCTTTTTCATTCCGGCTGCGCT
TGTTCTCCAATTTTTTTTTTTTTGAGAAAACTTTAAAAAT
TTCAAATGTAAGAAAGTAGAGCAGATCTTTTAGCAAGGAT
CCGCTTAACATTCCAACAAAAAAGGAAAAAATAAAACAAT
AATTTCGTTCCCCATCTATCCTTCGCCTCTCCTTCGCTCT
GTAATTTTTTTTACTCGCGCGCTTCCGACTTTTGAAAGAA
GGAGCAATAAAGTTAAATAAATGTAATTAAATTATGCTTT
TTAGGCAAGTTCGGGACTTTGTTGCCACGTATTGCTCTTC
TATGCAAGCACTTCACTCCTTTTCTTTCATCTCTGTTTTC
TTCCACTGGCTGGAAGCTTGAGGGTTGCCTCTTGATTCTT
TATCGCCTGCAACCATTGCCTTGTTCCGTCCTCTCAAGGC
GTTCCTTCCGTGCTTTTTAAATACTAGAATCATTCGAGAC
GTATTTATGAGCATGTTACTTCTTGATGTTTATCTAAGAG
GGTTGTTTAGGTTATCCGCATTATTTTTAAAGTTTTAAGG
TTACATCATTTATTCAGACGCGTTCGGAGGAGAGTGCATT
CACCAGATGTAAATTTCTTCAGTTTTCCGGATTAGGATTG
GAAAAATGAAGAAAAATAGCTGCAGAAGAGCCGAAAATAG
GTCAGAAAAAAAAAAAGACAGGCAAAATAGGTGTAAGCGT
TAAATGCCTATTGCCTGCTGTACTAGCTAGCTAAAGTAAT
TGTAGCAGTTGTTATTAAGGAGTTCTTTAAATCATATTGC
TTGCTTGTATCAGACCATTGGAAACTTCAATGTTTAAACT
CTAGAAAGGTTGATCTGCTCAAATATTTTCATATTTACGG
CATGTCCTAACTTGAACATTTGTAGAAGAGAGACATATTT
CTTAGTGTAGGCAAGATATTTGAATGACATTGTCTGCCGA
ATATACTCGACTTGCAGTGGAACTGCAAGTCGAAAAGGAT
ATCGCTTTAGCCAAACAAAATTTGTTGTGCTATTCAGTGA
GCATGCATTGGCTATAGAGGCCGCACCTAAATTGTATCTT
TTGATTTATGTAACTGCCACACTTTCTCTAGCACAGTCAT
GATACGGCTTTTTTCATTTAGCCACCAAATACTGTAAATA
TCGTTTTAGAACGTTATGAAAAATGCTCATCCACTTAAAA
ACCTCTCCGTATTCTGAAAGTTGGTATAATCTTGCACTTT
AAGTGTATATCTTTTTATGCAATCTTTTGAATAATGAGTG
TTTTTCAAAATTTTGACATTCATGTGAATTGTTTATCTAT
CCTTTGCATAGTAAAAAAATAGATGCAGAATTTACTCACC
TCAAGGAGGGGCAAAGTAATAAGAAAAGTTACCATAGGCT
AGTTGAATGTCCAAGATCGTAAAGAATGAAGAAAAAAGGA
GTAAAAAGTATGAATAAGATAAATGAAAATATAAAAATAA
AAACCAACTAATACATGAAGAAAAAAAGCAGACAAAAACA
TTTTATGGACCTGATGCAATCTAGTAGTCCATAGAATAAT
CACCACTAGAAAATTCTTCCTCTTCATTACTACCGTTTGC
CATTATAGGAATATGATTTGCTGCAGGATTCTGCGGAGGT
ATTATATAGGGCACTGGCGGCACCTGTGGAATAAACCCAA
ATGATGGGAACATTGGCATCATCCAGTTAGCGTTATTTTG
GTTTGCACTTATTAAGTTGTAACTGTTCACGGGCTTTGTG
TTGGTATTAGGGTACTGCAGTGGTATGAAATAATTTTCCC
TCGAGACTTGCTGTTGCGATTGGTTCTGAGTCATCAAGGC
ATTGATAAATTTCTTATTATACTTTGTTGGATAAGCCTTA
TGATAATCATTATGTGGCTGAAAATTTTGGAACTTTGATG
AGTTATCAGTTTGGGATTGATCATCATCATCACTTGAAGA
TAAATTACCACGTTTCTGAGCGAAAGAAACAGATAACACT
TGATCTTTGCTCACTTGATACCCGTCTGTATTCAAAATTG
CCTTAGCAGCATCTAATGGGCTTTCAAAAGAAACAAAACC
ATAACCTCTTGATGATCCCACTGGCAGATCATTATCTGAT
GAGCTATCATTCGATTGTTGACGATACTTGTTCTTACTAC
CCCCAACAGTAATGACCTTAACGCTGATTATTTCACCGAA
AGATTTGTAGAAATCATATAAATCTTCATCTGTCCAAGAA
AGAGGGATGTGCTTGACATATAGGTTTGATTCTTGCTGAT
TACTCATTGGTATAGGTAAGCTGTAAGAAGTTGATGGGTA
CTGGTACATGTCAAACTTGTTGCCCATGAATCTAGGCACA
CGTTGACCACGACCTTCACTGAAAGATTCCCTTTGAGGAT
AGAACAGATCCATTTTCTCTGCCACAGGGGTTGATCTTAC
AGAATCAAAATACCGTACATTGGAGGTATCGTTGCTGTTC
CCGTTTTTATTATTGTTGAAGTAATATCTATCATATGTAT
AATTATTGTAATCATACATTGGGTTATTTGCAAATTCCAA
AACCTCCATATCATTGTGGTTACTGATGGAAGGGTGCCTG
TCATGGCTATTGTGGTTGTTGTAAACTTTATGTTGAACCG
CCTTATTAACAACGAGCCTGTTTCCATGCCACATGAACCC
ATTGAAGGTCTCGATGGCTGCTAGTGCTTGTTCATGGTTG
ATAAGCTTGATGAAACCATAACCCTTCAACATATCTTCAT
CTTGGGCATTTCCATTAGTATTATTGGAAGATTTGTTTGA
TTCTACTGACCCCTCCTCATTGAAACTTACTGAACTACTG
CTTCTTGTATTACTTCTCTTCGGAAAGTAATATGAAATGA
TATCAAAGTCCGGAAACTTTTTGATAACTCCTTCTTGATT
ACTTCTATGACTTCTTTAGGTGTAATCAAAGTCTCTACTT
TTTCAGGATTGTGATAAGGCAAGTTGCCTATAAAGAGACA
CCTGAAATTATCATCATTGTTGTTTTCTTTGACATGGTCC
CAATGGATTCTTTCTCTCTCCTTTCGCTCAACGTGATAGT
TGATAAATAGTGTGGAGCCATTTACCGTCCTTCCATTAAG
TTCCTTGATGCAAAGTGAAGCTTGAGAACCCAAGGGGTAG
GAGATGAACCCGTATCCGTTAGGTTCGCCTTTCGTTTTAT
CATATATCAATTTCATTGATAAAATTGGTCCATATTTTGA
AAATAAGAAACTTAGTTCACCAATAGAAAGGCTCTTTGCT
ATTCCCCCGACAAAAATATTTCCAGGATAGGTTAGTGCAT
GCTTGTTCACACCGATAGACCATTTATCAATATGCTGACC
AATAGGTTCGCTCTTGAGTAATTCCGAGATATCTGTACAT
GCATTTTCTAATGACTTGGGGTACTTGAATTGTGCTTGCA
AAACGGTATCGTATCTCCAATCATCTTCCTCTTCGTTATC
TTTGTAAGATTTCTCATACTCTTGACTTCCATGCTCGTAA
AGATAGATGTCTTTATTTTGTTCGAGAACCTGTAACCTCC
TTGTATCCGGAAGAAATTCATATGTTTCTGTATCAGAGTT
GTTAACGGAGATACCTTTGTAGTGCTGTATTGTGTCCATT
ATTTGATCGGTTATTCTAGAGTTGCAGTGATCATCTTCTT
CTTCTTGTAACTGCCATTTTATTCTTATGGTTAATAAATT
TGTGTTGGCCAATTGTTCCAGTTGAAGACCAGTGGAAGTT
TTCCTTTCAATTTTTATTGATTGGTCTCCAGCTTCTGCGC
TCGCTGATGTCTGCTGGCTGCAGATATCTGTATCCTCGGG
GCCACTAGATATTACTTCATCTGATGGTTCTTCTGCAATA
TTCATCCTCGAAACTTCTGATGCGGTTTGTCTTTCACGTA
TAATGTTTTTAGTAAAATAAAACTTATGGTTTATTTTTGG
ATTTTTAATCAGGGTGCCTTGTAATTTGGGATGTGTGCTA
TGCTTTACTTGTTCACACTTTTTTGAGACCGTTGAACGAA
CTAAAATTAAGAACACTCTAATCCTTCGAACAAAAGGCAC
TTTTCAACTATTATTTACTTATTCAATATTTAAGGGAAGT
TTCTTTATTGTGCTTGACATATATATATGTATTTATTTAT
ATAGCGCAGTGGCCAAGAAAATGTTAACGTGAAATAACGA
CTAACGGGCAGGCGTTATGCACGGAAAGAGATCTACTAAA
TTCCGCCCAATAGGGAATCTCCGACTGAATTTTTTTGCCC
TTTGGTCAACTATTCCCGGGAAGGGCATAAATTGAATCAA
GCGCCAATTTTACGTCTTCGGCTAGTAATCGGATCAGCGG
GAGAAACATCGTACGTACACAAGAGAATACCGAGAGTGTC
GATTAATCAACCACGCTCCATGAGGCTTATCCGCATTCTA
CTTGCATGTTAGCCGGGAAAAGACATAAATCATCTCAATT
CTCTAGAATACTCTAGAGATTATGTAAAAGCGTAGCCCCG
TAGATGATTAAATAATTTTCGGTTTCTTACCCCGTAACCA
CGAGTTGCGGTGTTTTTGCTTCTATCGGGGCAATAAGCGG
GCGCTGCTTCTCGGGAATGTAAAACTGTGCTTCCTACCAT
GAAGTAGTTGGATCTTGAAATGGGTTGGGCCGGAACAATA
TGCAAGTACTACAATCCTTGTATTCCCATATGATTATATT
CCCTTTGCATAGGCTAGTGTTTTTTTTTTCGTTCTTTGTT
TCTTCCGCTAGGAATAGTAGTGGCGATCTGCAGAAAGACG
CTCTAAGGAAAAGAGAGAATTTCGATCAGTCCCGTACACA
TTACTCTTGGGAAGTTCAATTCCTTCGGACGTAATCCACA
TACGAACTTGGCTCTCATCTGTTGTCTTCAAGCTGTTGCG
GCCCTCCTCTTTCTCTCTGTTGTACACATTTTTGACTTTC
AAAAATATGCCGCTAAGGAAACATAACCCTTGTGTATGTG
AGCTTGTAGCATATGATATAGTGCTCATTGGCATGTGACA
AGAATTGCGTATGTAATTGAAGTTTGTAGTGTAATTTACG
AAAATAGCCGCCCTTCTTCTTCATTAACGATTATTGAGCG
TAATGATATAAGATACAACGGTTTATTTAGGGCTGCATCC
ATGAAAATACTTTGTAATAGTGAGTCGTCGCCTTGTTTGT
TTATTCAATACAATGCAGTGTCTCTATAGTCTCCTCCTTT
AGTTTCACTATCTTTTCTAACCGCCGAAGATATACGAGTG
TTCTGAACGAAAAACGACCTTTTCAAACATAGAATATAAT
TGTATATATACATATACATATATGATACGCAGCCACATTC
GTAGTATCTTTAAGACACTGCCTTTCAAAAAAGCTTTGGT
ATTTTGAAAGAAGATCGAAGCCAAGGAACCAGGACTACAA
TGAATTAGACGCTACAAAGTTTCTTAATTGGAAAACAAGG
AGGGACAAGGAGGAGACTTTTACAGTAAACCAGAATGCTC
CTTCACTGTTCAGTTATGTAATGTTATTGTTTGGAAGATC
TGAAGAGAGGCATTTCCTACAACCTCTTGAATAAAATAGT
GGAAGGCATTTACACAAAGAAGCCGTGCCACTTTGGTCCG
GATTTTTTTACCTAAAATCGTCTTAAATTGGCCTGTTCGA
TAGCTGTCATTTGTTTTAGATATTTATTTCCTAACGTCAG
CTTTAGTTACAGTATGTATGTATCAACCTTTTAGTAAGAC
AATAATGATTGCATGTTTGATCCTGCTTTAAAGGCATTGG
AAGTAACCGTAGTGGCCGCTGTTTCTTCTTGACGGCCTGT
AATTGACCTGCGACGCGGGCAATTTCTAGCGATGAGATTG
GAAAAACTAACGCATAAAAAAAGATTTCAAGATTTATAAG
ATGTTGAAACAAATCCTCTTCTCACATCTACAGTTGATAC
AGTATACCGTATTATCTTTCCTCGGTAGTGTTCAGAATGA
GTAGGGCCAAAGAATTACAAGAGAAGCTCAACTTGCAAGC
GAAACTCCAGTCTACTTTCAGTAACAATACTGCTGCAGTT
TTGGACTGGCTGAAAGAATCAGATGAAACCGGCATTAGCA
ATGATACAGAGCGTAACAAACAGTTAAAAGATCACAAGGA
GTTGGAGGATGGTAAGAAGGCATTTTTCAAGCTTCCCGTT
TTGCAGATTGGATCGGGCCTACACTTCCGCACACAAGATG
ACGCTTCCGCCAAAGAAGATATACATACGATTGGTGAGTT
TATTGAGGGTGATAAAAGGTAAGTTCGTTGGCAAAGAAAA
AGAAAAGAAGTGACCCAGGGTTGCAACGAAATAATATGTA
CAGGATCACTAAAGATGATACGAAAGCCATGATTGCGCTT
AAAAGAAAAATGAGGAAAGGCGAGAAGGAAGGACTAAGGA
AGAAACAAGAGCATAGCAAAAGCAGCGTTTCGAACTCATA
TAGTGCCAGTGATGAAGAGGATGAAGATGCAGGGACAATG
CCGCAAAAGTCCACAAAAAAAAAATTTGGTTTACTTTTTG
ATAAAAAAAAGAAGGCACGTAAATAATCTTAAACACTTAT
GGGCAGCAAAAATGCGTCTTTCTTCCCTCGTCTGTTGTTT
TATGTAGGGCGTAATGATGTTTGCTTGTCAACAAATGAAT
ACGTACAGAAGAGAATTCTAGCCAAGGCAATTATTGCATA
CTGCAAGTACTGAGTACGTTAACGTTGCTAGAATAACATT
AAATGAGATGTAGCAATGCAGATCCTTCCTCAGTAGGCTT
AATGCTCCACTAGAATTTTTGACCAGCCACTATTTGCTTT
TTTCGCAATCCTTTTCAATACTCGAGAGCAAAGACAAAAA
AATAAGACATGTAGTGCGCTGTATGGAAAAGAATTAATTA
GAACTTTACAAACGCGTGTTAAACAGGCATATTTAAGTGT
TTGGACCTAAACAATATATCGACTATTGAAATTCTTACGC
AAGATTTTTTTATAGTTGGATATTCATATATTCTTACAAC
TCTCTCTACTTTCAGTTTTTGAAGCTATATGTATCATTAT
ATACGTTTATGGATTTTTCAAACCTAAACAATTATACTGC
GTAAATGTTTGATTAAGCAATAAATAAAAACAAAGGATTG
GTAAGGGAAGACCGTGAGCCGCCCAAAAGTCTTCAGTTAA
CTCAGGTTCGTATTCTACATTAGATGGTCACAAAACATCA
GATTGAAGAGGATCACTTGGATGGAGCTACGACGGATCCC
GAAGTTAAACGGGTAAAATTAGAAAACAACGTTGAAGAAA
TACAACCTGAGCAGGCTGAGACCAATAAACAAGAGGGCAC
CGATAAAGAGAATAAAGGAAAGTTCGAGAAAGAAACTGAG
AGAATAGGAGGATCTGAAGTGGTTACAGATGTGGAAAAGG
AATTGTCAAATTTGAATTTGATGGTGTTGAATACACATTC
AAAGAGAGACCCAGTGTCGTAGAGGAAAATGAAGGTAAAA
TTGAGTTTAGGGTGGTGAATAATGATAATACTAAAGAAAA
CATGATGGTCCTAACTGGATTAAAAACATTTTCAAAAGCA
ATTACCAAAAATGCCCAAAGAATACATTGCCAGGTTAGTC
TATGATCGAAGTCATCTTTCCATGGCTGTCATTAGGAAGC
CATTGACTGTCGTAGGTGGCATAACATATCGACCTTTCGA
TAAGAGAGAATTCGCAGAAATTGTTTTCTGTGCCATCAGT
TCGACGGAACAGGTACGCGGTTATGGTGCGCATCTAATGA
ATCACTTAAAAGACTATGTTAGAAATACCTCGAACATAAA
ATATTTTTGACATATGCAGATAATTACGCTATTGGATACT
TTAAAAAGCAAGGCTTCACTAAAGAAATCACGTTGGATAA
AAGTATATGGATGGGATATATTAAAGATTATGAAGGTGGT
ACGCTGATGCAATGTTCTATGTTACCAAGAATACGATATT
TGGACGCAGGTAAGATTCTATTATTACAAGAAGCGGCCCT
GCGAAGAAAAATAAGAACGATTTCGAAATCGCATATTGTA
AGGCCTGGTTTAGAGCAATTCAAAGACTTAAACAATATCA
AACCGATTGATCCAATGACTATTCCTGGCTTGAAAGAAGC
CGGCTGGACTCCCGAGATGGATGCGTTGGCACAACGTCCC
AAGCGTGGTCCACACGATGCAGCAATACAGAATATACTCA
```
