## Supplementary material for "Laboratory evolution and polyploid SCRaMbLE reveal genomic plasticity to synthetic chromosome defects and rearrangements": Strain 42. isolate.contigs.polished.gff (part 8 of 15)

```
CAGAGCTACAAAATCATGCAGCAGCTTGGCCCTTCTTACA
ACCCGTTAATAAAGAGGAGGTCCCCGACTATTATGATTTT
ATCAAAGAGCCAATGGACTTGAGCACCATGGAAATAAAAT
TAGAGAGCAACAAATATCAGAAGATGGAAGACTTCATATA
TGATGCCAGATTGGTGTTTAACAATTGCCGAATGTACAAT
GGCGAGAATACGTCGTATTACAAGTATGCTAATAGGCTAG
AGAAATTCTTCAATAATAAAGTAAAAGAAATACCTGAATA
TTCTCACCTTATTGATTAATGCGTAGAAGAAGCTTTTCCG
CTACTATTCCTTTCGAAGAAGAAATAAATGTTTAGTACGG
CGAGACGATGTGATCAATTGAGGTTATTTTACTACTTTTC
CTTTCATTTTTGTAAGGTTTTTCTTTCTTTGTTAGTGTGA
CGTTGGTATTTACCTTTATGTAACTATATTTATGACATTT
CAACATCCGCTTCTTCTGGACTTTCTGCAGCTTCTTTCTC
TTTCAACTCTTTTATCAATTCAGCAGTTTTTTCGTTATCA
TATATTTTGAATCCGTCTTGCTTTGTTATACAACTCAATT
GCGCGTTATTTTCATCAAGTTTCTCTTCCATCACTTGCTT
TAGGATTTTTAGAACAAGAAGCTCAGCTTCTTTCAAAGTT
AAAGAAGAATGCCATTCATTCAATAATTCTGCTTGTGCTC
CTTCAGAGCCTGAACCAATGGCTTTGGCATTATAACGGTA
AAATGTCCCAGATGGTTCTGCATGGAAAAGTTGATAACCA
TCATCCGCATCATGGCCAGCAATTAACAAGGCAACCCCGA
ATGGTCGAGACATTAGTCTTTCTTCACCAGAGGCACCTTC
ACCGAACCTTAGAGCAAGATCACACACCGATTGCGTTAAG
GACTCAACATTGATGTCTTCATCGTAGTATAGATTATGCG
TTACTGCAGCAGTACGCGCATGTTCAATCATGGAACGAGC
ATCTGCTGTAAGCCCACTCATTGCACAACCAATATGACGA
TCAATCTCCACGATTTTCTCAATAGAATCAGATTCTAATA
GTGGTGAGGTGGCACGTTTCTCCACACCTAGTACAACACC
TTCTTTCGTGGCAATACCAATTGCTGTAGATCCTAATTTG
ATGGCCTCCAAAGAATACTCAACTTGGAATAACCTCCCTT
CTGGGGGAAAATGTGCTTACACCACGATCATATTCACTTC
TAGTTAAGAACATCCTTTCTAGTTATATTAGACAATTGGA
ATTTATGTTCTTATTGACTTGTATTCTATAGTTATAGCGC
TCTCTTGTCCAATTTCCTAGGTTACTCTTTTGCCACCGGT
CTTGGTTTATGATAACCCTGTATAATGAAATTTCAAAAAT
ATTTTCGTGAATAGTGATTTATTTAATTTAAGCACTAAAT
TATCCTTACGGACTTGGGCTACATTCATGTTTGCACGCTT
AATAAAAAAATCGGCGTACTTTCATCTATGCTTGGCTTAT
AATATGTTTGATAGTCAATTCATTTCAGTAAAAGTCTTCA
GCAGTAGTTGCAAAAGTGTCCTTTTTACTTTTTGGGCTAC
ATTATTCTTGAAAAAGTTCATGTTTTGTTATTTCTTTCTC
ACATACTTTATAAAAGATAATTTTTAAAAAAAAAAATACA
AGTGGAACATTATCAAATAAAAAGCATTATAGCGCCACAT
GCGATGAACCTGAGCTTTTATCTTCATTAATATATAGTAA
TTACAACATGTTATTGAAATGCACAGCACTTATCCAGAGT
TATTTGATATAAAGATTATGACTCAAATTCTTCTCGACAA
ACAAGAAACTTTCTCACCTACAAATGTCTTCAACAATTCT
AATAATTGACACATAAGTATATTGTATATATAACATGGAT
ATAAATGGCCCTATATTGAAAGCTATGTCAAAATAGGAAT
CCTTCCTTCCTCAGCGCTTTTTATCAAGGGCCAATTGATC
TGATACACCTAGTAGTGTACTATAAGTGTAGAAAGCATAC
TATACTATTCGACACTTCCTTTCAATCCTGGAATTAACAG
TCACTTTTAAAAAAGACATCTACCGTGAAGGTGCCGTAGA
GTATCGCGTTACCATATCGCCAAAAACTGATATACGCCGC
GGAAACCAGGCAAACAATTGAAAAGAAAAATTTTGAGGAA
CTCTCTGCATCGAAGCCGTCTAGAGTTACCACTAGTCAGA
TGCCGCGGGCACTTGAGCACCTCATGCACAGCAATAACAC
AACACAATGGTTAGTAGCAACCTGAATTCGGTCATTGATG
CATGCATGTGCCGTGAAGCGGGACAACCAGAAAAGTCGTC
TATAAATGCCGGCACGTGCGATCATCGTGGCGGGGTTTTA
AGAGTGCATATCACAAATTGTCGCATTACCGCGGAACCGC
CAGATATTCATTACTTGACGCAAAAGCGTTTGAAATAATG
ACGAAAAAGAAGGAAGAAAAAAAAGAAAAATACCGCTTCT
AGGCGGGTTATCTACTGATCCGAGCTTCCACTAGGATAGC
ACCCAAACACCTGCATATTTGGACGACCTTTACTTACACC
ACCAAAACCACTTTCGCCTCTCCCGCCCCTGATAACGTCC
ACTAATTGAGCGATTACCTGAGCGGTCCTCTTTTGTTTGC
AGCATGAGACTTGCATACTGCAAATCGTAAGTAGCAACGT
CTCAAGGTCAAAACTGTATGGAAACCTTGTCACCTCACTT
AATTCTAGCTAGCCTACCCTGCAAGTCAAGAGGTCTCCGT
GATTCCTAGCCACCTCAAGGTATGCCTCTCCCCGGAAACT
GTGGCCTTTTCTGGCACACATGATCTCCACGATTTCAACA
TATAAATAGCTTTTGATAATGGCAATATTAATCAAATTTA
TTTTACTTCTTTCTTGTAACATCTCTCTTGTAATCCCTTA
TTCCTTCTAGCTATTTTTCATAAAAAACCAAGCAACTGCT
TATCAACACACAAACACTAAATCAAAATGGCTGTCTCTAA
AGTTTACGCTAGATCCGTCTACGACTCCCGTGGTAACCCA
ACCGTCGAAGTCGAATTAACCACCGAAAAGGGTGTTTTCA
GATCCATTGTCCCATCTGGTGCTTCTACCGGTGTCCACGA
AGCTTTGGAAATGAGAGATGGTGACAAATCCAAGTGGATG
GGTAAGGGTGTTTTGCACGCTGTTAAGAACGTCAACGATG
TCATTGCTCCAGCTTTCGTTAAGGCTAACATTGATGTTAA
GGACCAAAAGGCCGTCGATGACTTCTTGATTTCTTTGGAC
GGTACTGCCAACAAATCCAAGTTGGGTGCTAACGCTATCT
TGGGTGTTTCTTTGGCTGCTTCCAGAGCTGCCGCTGCTGA
AAAGAATGTCCCATTATACAAGCACTTGGCTGACTTGTCT
AAGTCCAAGACCTCTCCATACGTTTTGCCAGTTCCATTCT
TGAACGTTTTGAACGGTGGTTCCCACGCTGGTGGTGCTTT
GGCTTTGCAAGAATTTATGATTGCTCCAACTGGTGCTAAG
ACCTTCGCTGAAGCTTTGAGAATTGGTTCCGAAGTTTACC
ACAACTTGAAGTCTTTGACCAAGAAGAGATACGGTGCTTC
TGCCGGTAACGTCGGTGACGAAGGTGGTGTTGCTCCAAAC
ATTCAAACTGCTGAAGAAGCTTTGGACTTGATTGTTGACG
CTATCAAGGCTGCTGGTCACGACGGTAAGATCAAGATCGG
TTTGGACTGTGCTTCCTCTGAATTCTTCAAGGACGGTAAG
TACGACTTGGACTTCAAGAATCCAAACTCTGACAAATCCA
AGTGGTTGACTGGTCCTCAATTGGCTGACTTGTACCACTC
CTTGATGAAGAGATACCCAATTGTCTCCATCGAAGATCCA
TTTGCTGAAGATGACTGGGAAGCTTGGTCTCACTTCTTCA
AGACCGCTGGTATTCAAATTGTTGCTGATGACTTGACTGT
CACCAACCCAAAGAGAATTGCTACCGCTATCGAAAAGAAG
GCTGCCGACGCTTTGTTGTTGAAGGTCAACCAAATCGGTA
CCTTGTCTGAATCCATCAAGGCTGCTCAAGACTCTTTCGC
TGCCGGTTGGGGTGTTATGGTTTCCCACAGATCTGGTGAA
ACTGAAGACACTTTCATTGCTGACTTGGTCGTCGGTTTGA
GAACTGGTCAAATCAAGACTGGTGCTCCAGCTAGATCCGA
AAGATTGGCTAAATTGAACCAATTGTTGAGAATCGAAGAA
GAATTAGGTGACAACGCTGTTTTCGCTGGTGAAAACTTCC
ACCACGGTGACAAATTATAAAGCTTTTGATTAAGCCTTCT
AGTCCAAAAAAACACGTTTTTTTGTCATTTATTTCATTTT
CTTAGAATAGTTTAGTTTATTCATTTTATAGTCACGAATG
TTTTATGATTCTATATAGGGTTGCAAACAAGCATTTTTCA
TTTTATGTTAAAACAATTTCAGGTTTACCTTTTATTCTGC
TTGTGGTGACGCGTGTATCCGCCCGCTCTTTTGGTCACCC
ATGTATTTAATTGCATAAATAATTCTTAAAAGTGGAGCTA
GTCTATTTCTATTTACATACCTCTCATTTCTCATTTCCTC
CTAATGTGTCAATGATCATATTCTTAACTGGACCGATCTT
ATTCGTCAGATTCAAACCAAAAGTTCTTAGGGCTACCACA
GGAGGAAAATTAGTGTGATATAATTTAAATAATTTATCCG
CCATTCCTAATAGAACGTTGTTCGACGGATATCTTTCTGC
CCAAAAGGGTTCTAAGCTCAATGAAGAGCCAATGTCTAAA
CCTCTTTCCATTGCCTTTTCTAAAGCGTATACTAAACCAT
GAACGTCTGTTTGCCCCATGTTTAACCCCTGTCCAGCGAG
AGGATGTGTCGTATGTGCTGCGTCCCCAACAAGGGCAACT
CTATCAGTGCAATAACGATCTGCATGTGTTAATTTTAAGG
GAAAACGTGCTCTTGTCTTATCTATTATACTAACAACTCT
TGGTGGGTAAATTTCATCAATATCCGACTCGTCCTTCAAC
GTGGCGTATATTTCCTCAGTTCTGAATTTAATATCTTCTA
TCAATTTATCGGTGTCCATAGAGCCATCTTCCAATGTACG
GTAATAGTAGTTCATGTCTGCGTCTTCCAAGACAAAAGCA
GCATTGATAAGTGCAGTGAATGATTCTGGAGGTAATGACA
ACAAAAGCCTCGATAAACGTTCAGATGAACTCCAGACTAA
AGTAGCATTATTTTCAGGCATGGGTAAGTGTGCAATTGGA
CCAGTGGGTAAGAACCTCTGCCAGCCCCTTAGTTTAAAGG
GAGGATACTCTAACTTCATGCTGGCCACAACACCATAGGC
ATTATACATCCAGCCCCTAGATGGGATCTGGGAAAATCTT
CTGGTAGGAGAATTGAACCCGTCTGCACCCACTAGCAATC
TCGTCTTGTATACTTCACCATTGGAAAGAGTGACTAAAGG
CCAGGACAATGGATCATTAGGGTCGCTGTGTTTAATATTG
ACAACTTTTGTATTATCAATAATATCAATGGAGTCCTTCT
TTGAATCGTACTGAGAAATTCTGTTGTATAAGGAGGCCTG
TATATTTATAATTTCAATCATACAAAGCATGGAGTCCCTT
GCCAGATCCAAAGTAGCCTTAGAACAACCGTCCGTGACAT
AGAGTCCGTCATAACTTTGAATCCTGTCATGCATCAAAGT
TGCCCCAGCGTTATTCTCAAGAAAATGAATAGATCTAGGC
GTAACACTGACAATCCTGTTCGTAAAATAATCTGGGGGTG
AATTATAAAAGTCCGATAATTTATCTTTTAAGTCCACCAT
ATCGACTAAAGTTGTCTTTAGATCTTTTAATTGCGGAGAA
TTCTTAATCGATGCAGCTAAAGTCAAACCTGCAGGACCCC
CACCTACGATTAATACATCTGTTAACTTTGGAGCTGAAGA
TTTGGCTGTTGCCAAACCCCTCACCAAAATACGCCGAGTA
AGCATAACTTTTGAAAAGAACATGCCTCTGTGTCAATCGA
TACAAGGTTCACTGAAAGACCAATTTGAGTTACTGAATGA
AGAAAATTATCGCCACAATTATATTTATTCCTTTTAATGT
CGTATCACAATTCCAGAAGGGATATTTCTCAGAAACAGTT
TAAGATCTGCGTGTTCCTTCTGCAAGAAGAAGGGAAAAAA
AGAAAGGAGAAACAATAGCAGCATAAATCTTGTTCGATAA
AACAACATCACTTTTTCTTGAAACTTCAAGGGTTTGCCTC
CTTAGCTTAGTGGTAGAGCGTTGCACTTGTAATGCAAAGG
TCGTTAGTTCAATTCTGACAGGTGGCAGTTTCCTTTTATT
TGTCAGTATTAATAATTGAGGCGCCCCTAATTTTTTGGCA
CCGCTCTCGATGAAAAAGTAGAGACGTCAGAAATTGAACG
TTTCCTCTAGGAGTTTATTAACTAATAACCCCGAAAAATG
GCTCTTTAACCACGAGTGCCCACGGAGGTTATCTTCACCC
CTATTTTCATTTTAAATTTTAGATCACTGCTAGGAGTTAG
CTCAAATATATATATATATATATATATGGAGACAACGTTT
GAAGAATTCGTAGGTGCAGGTGAGCATATTGCCGGATAAG
TGTAGTTACGCAACTACAATTAAAAAAACACGAGGAACAG
AATGTCAAAGGCAGTAGGTGATTTAGGCTTAGTTGGTTTA
GCCGTGATGGGTCAAAATTTGATCTTAAACGCAGCGGATC
ACGGATTTACCGTGGTTGCTTATAATAGGACGCAATCAAA
GGTAGATAGGTTTCTAGCTAATGAGGCAAAAGGAAAATCA
ATAATTGGTGCAACTTCAATTGAGGACTTGGTTGCGAAAC
TAAAGAAACCTAGAAAGATTATGCTTTTAATCAAAGCCGG
TGCTCCGGTCGACACTTTAATAAAGGAACTTGTACCACAT
CTTGATAAAGGCGACATTATTATCGACGGTGGTAACTCAC
ATTTCCCGGACACTAACAGACGCTACGAAGAGCTAACAAA
GCAAGGAATTCTTTTGTGGGCTCTGGTGTCTCAGGCGGTG
AAGATGGTGCACGTTTTGGTCCATCTTTAATGCCTGGTGG
GTCAGCAGAAGCATGGCCGCACATCAAGAACATCTTTCAA
TCTATTGCCGCCAAATCAAACGGTGAGCCATGCTGCGAAT
GGGTGGGGCCTGCCGGTTCTGGTCACTATGTGAAGATGGT
ACACAACGGTATCGAGTACGGTGATATGCAGTTGATTTGC
GAGGCTTACGATATCATGAAACGAATTGGCCGGTTTACGG
ATAAAGAGATCAGTGAAGTATTTGACAAGTGGAACACTGG
AGTTTTGGATTCTTTCTTGATTGAAATCACGAGGGACATT
TTAAAATTCGATGACGTCGACGGTAAGCCATTGGTGGAAA
AAATTATGGATACTGCCGGTCAAAAGGGTACTGGTAAATG
GACTGCAATCAACGCCTTGGATTTAGGAATGCCAGTCACT
TTAATTGGGGAGGCTGTTTTCGCTCGTTGTTTGTCAGCCA
TAAAGGACGAACGTAAAAGAGCTTCGAAACTTCTGGCAGG
ACCAACAGTACCAAAGGATGCAATACATGATAGAGAACAA
TTTGTGTATGATTTGGAACAAGCATTATACGCTTCAAAGA
TTATTTCATATGCTCAAGGTTTCATGCTGATCCGCGAAGC
TGCCAGATCATACGGCTGGAAATTAAACAACCCAGCTATT
GCTCTAATGTGGAGAGGTGGCTGTATAATCAGATCTGTGT
TCTTAGCTGAGATTACGAAGGCTTATAGGGACGATCCAGA
TTTGGAAAATTTATTATTCAACGAGTTCTTCGCTTCTGCA
GTTACTAAGGCCCAATCCGGTTGGAGAAGAACTATTGCCC
TTGCTGCTACTTACGGTATTCCAACTCCAGCTTTCTCTAC
TGCTTTAGCGTTTTACGACGGCTATAGATCTGAGAGGCTA
CCAGCAAACTTGTTACAAGCGCAACGTGATTATTTTGGCG
CTCATACATTTAGAATTTTACCTGAATGTGCTTCTGCCCA
TTTGCCAGTAGACAAGGATATTCATATCAATTGGACTGGG
CACGGAGGTAATATATCTTCCTCAACCTACCAAGCTTAAG
GAGTTAAAGGCAAAGTTTTCTTTTCTAGAGCCGTTCCCAC
AAATAATTATACGTATATGCTTCTTTTCGTTTACTATATA
TCTATATTTACAAGCCTTTATTCACTGATGCAATTTGTTT
CCAAATACTTTTTGGAGATCTCATAACTAGATATCATGAT
GGCGCAACTTGGCGCTATCTTAATTACTCTGGCTGCCAGG
CCCGTGTAGAGGGCCGCAAGACCTTCTGTACGCCATATAG
TCTCTAAGAACTTGAACATGTTTCTAGACCTATTGCCGCC
TTTCGGATCGCTATTGTTCATCATGGATATTTGCCATCTC
GTCTTACCGACATCAAAAGGGTGTGTGCATATAGCAGCTA
TCATCCCACTTATGCAACCACTGGCAAAACTGTTTATAAA
ATGGACCCAGTTTGCGTCCTTAGATGCAAATCGAGTAGAA
TCTAGCCATAGTCTTTCCTTGCAAAGTTCATAGGAACTCC
AATATATTGCACTAAACGGAACGTCTCTCCACAGAGTGAT
CTCCAAACCTTTGAAGAGGGCCCGAGAAGGACCCACCATT
TTCATTTCCTGCCTCGTTTCGTTTAATAAATCTTTAACCA
TCATCCATGTCTTTGTGGACTTTGATGATCTCGGTATACT
TTGCAGTTTAGTTTTAACCAATTCTAAAGGTGCAATACTT
GTTGCTGCAAATACCCTCGCAATTGCACCACAAAAGAGGG
GGTTTAATGTTGGGTACGTCGAGGCTATAGGAGAAACGTC
TCTTATATATTCATAACCACTAAAATAAACCATGTTGGCA
GGAATAGCCATTAATAGGGTCAAAGAAATACCCCTCCACA
AACTTGTAATACCTTCGACGCTGGCAATTTTCGTGAATGC
TTCTAAAGTACCGTTGAACTTCAACGATGAATTTTTACAG
TGCAGTTCTTGAAAACAAGCACTCTCCCAAAATATTTTTG
CGTTGTTCAAGTTCTGTCCTCCGACGTTGGTGAATGTCTT
CATTTTGGAGCCTGAGCTAACGGCGTTGGGCACTTCGGCA
GCCCCATCACATGAACAGTCAGGAATCATCTGCTGCTGTT
GCAGCCGTATTCTCACTACATCCATCGGTGTCAAAATCAA
AGAAGTGAGTACTGATCCAGCACCGGCACTTAACATTCGT
TCTTTTAAGGTCAGGCTGTTACTTGTATTGCGATCACTCA
TATCGTATTATCAACACCTCGTTTCCTTTCCTACGATACT
TTATGGCTTTGGCTCATACGATTCCTGTGAAGTGAACTGG
CACAAATATGAGGGTAGTGTGCCCCAATTCCAGAGGAGTG
ATCTTCCCGGAAATATGCAAAATGACAGAATGTGTCTTAT
TCTCTAATTGCTATTCTGAGATCTTCAAGATGGCGAAAAA
TAACGTTGCGCGTGTTTGGGTGGGTGCCAAAAGTGTCATA
CCTCACCGACGCAAAGATACCAAAAGGACCGTATATATCT
ACTATTCCTGGATCGGTTGACTTTGTTAACATGCAGAAAC
AAAGGTAATGTTTATAAATAGTAAATCATACATAAGTATA
TGTTATTACATCTTTCTTTTCTTTAGTTTACCTGTTGCGG
TTGAAATTCTCTTACTTGTATTGAGCTTCTTATCACCAGA
TATGTACTCCCTTGGAAAAAATTCATTAATCCTTTTTGCT
TCCCCTTCTTTTGCGTTTATTAACATCTCTAATTAAGGGA
ATGAGAATTTCATCAGACTTTTCGTGTGGCCAACCTAGTT
GAGTCTTCATGAATGAACGAAGCATATCGAGATCTGGTAC
CCCCAAACAAACGGCGTGGTATCGTGATCGACTTCTGGTC
TCATATACGCATCATAAACCATGACGCTAGGAAAATCATC
ATCTAAGATAATTTCGTTATTTACCAGTTTTTTCTCAGGT
CTTTTCAAATTTATTTTCCGTTTCTTGCTTACGTTTATCA
AACTGCCCATTATTATACCAGTCTTTAAAATTTTTAGGTT
TCCAAATTCTGCAATCACTTCAATGCTTGAAACGGGACCC
ATACCCTTCAATCCATTCGTGTAATCGCTCCCTAAAAGCT
GTGCCAACTCAATCATATTCTTTCTATCCAAGCCCAATAA
TTTTAAAATAGATTCCGCATCATAAAATTCAACATAGTTC
TTTTCGTGGAACATATTTTTGTAGATCTTTGTACCTCCAA
ATAGGAAAACATCACTGTCATCGGTAATTATACCATCGAC
AAGGTTTAGTTGTAACAATTCCGCACACTGTGCTTCAGCT
TCCATAGGCGCAGTGATATAGGGGATTCCAAACCTCGATA
GTAATTCTTGCACTTCTTTGATCATATCCATAGTTACCTC
ATCCGAATCTCTTTTATCCTTCATCTGTTGTTCGAATAAT
TCATCCTCCACAAAAGCGTTCTCGGCAACGTTTCTTTCAG
CAGAAGTGGACAAAGTCGTGTTTTTAAATGTATCAAACTC
TTCTTGTTCCTTTATCATATTTTCTACTATGTTATCTTCT
TCATCTTCGGAGAAGTCATAGTCGAATATAAGAGGCTTTC
TATGCTCCTTATTTATAGATTCGACTTTTCTACTATCGTT
ATCCTCTGCTTCTTTTGAAATCTGAGATTTAGTGGGAACG
TCCTCAAATAGTTCTTCTGATAAAACTTCTAAGTCATCGT
CCTTGTTTTCATCATTGGAGCTCTCTTTCTCGCTTTCTCT
TTCTAATATTTCCGTAGCATTTAAGCCTGTCAAGAGTTCA
TAGCTACTCCCTTTATTGGTAGTTTCTGCTCCACTTTCTT
GTTCATTTCTTACGTTTTTATCTTCCACGAAATTTGTTGT
GTTATAGGGATTATACAACTGCTGGGAAGCAGTTGAAGAA
AACCAGCTCGGCATTTCAGGAATTGGAGACTTTTCCTTCG
TGGCTTCTTGGGACACATTACTCTCGGTATTCTTTTGAAA
AAGCAGGGAATTTTCATTGTTAAAATCAAACTGTGGTATC
TTGTGAGAAATAAAATTCAGGTTTTGCTCCCCTCTGTTAA
AATAGCCCCTTTATCCTCCTGCTGAGACGGTGGCCTAAAC
TCAGAAAGAACTGTCTTGCTGGTCCTTTTGATGACCGACT
CTGATTTGCTATTCAAATTTGTGACATGATACGGTTGCTT
ACTATCCGGTTGTGCGCCAAGTAATCCATACTGTACTATT
GGTGGACGAGCCTCTGTACCTTTGACGTTACCGGCTTAGC
GATTTTTGATTTGTCGTCCGCTTCAGGTTTCTTTTCCATC
TTAGAAAGTTGCACTGCCTCCATCATTTCAATTTCCTCAA
TTTGTTTCAGGTAATCCTCATCGTCGTCTTCCACGCTGAT
TCTGCTAATTCTCATTGTTGGAGTAGTCTTGGAGGGCGAT
GCCTGATCATGTCTTTTGTCCAAAAACGATTTACTGCCAG
CGTTGTTTAGGGATTGGCCCATGTAAGGCAACCTTGCAGC
TTTCAAAGAAAAATCTTCCACAAACTTGACGTTCTTGGGC
TTGAGTTCAACTTCTTCCCACTCACATTCATCAGAGTCAC
ATCCCTCATCTTCTGACCGGTTACTCCTTTTCTGTGGAGC
TGTCGTCGCGTTAGAAGACTCATGTCGCACTATTTTTAAG
GAATTATCTTCCAAATCATCCCATCGGAGCACGTCCCCGT
CCTCAGCATTACTATCTAACTGCTTTACCAAAGCGCCTGC
ATCTTTATCGTCTATTACGATTGCTTTTGCGCATCAGAGC
CATCGTTTGCCCCTAGTCCAAGAATCCACCCGTTATTAGT
CTTAGTCAACTTGTACTCTTTACTCTTTTGGCCGGATATC
CTATTGATCACCTCCTCGTTCAGCTTAGACGCTCCACCAT
CCTGAAACCCAGTAGTGTTGATTAACTTTTGAGTAAAAAA
ATTCCTCCTTTTCACCATGTCTATTTGAAATCTTGAGAAA
TCCATACTATTTGGGAAGATGGTCTCCAATTGTTCTTTCG
AGTATCCCATCCTCAGTCTTGATTTCAACCTCAACGACGA
TAATATCAAATACTGTGTGGCCTTTGGCAGCTCTTCAAAT
TCGGCCGATGCTGGATTTATAGTGTCTAAATCAATGTCTT
CCAGTCCATCACCGTTTATCGAATTCATCAGTTTTTCAAA
AGTTTTATTAGAGTTAACTCTTGCATCTTCCTTATCGTAT
TTGAATCCCGGTATATCGGGCAAGTCCCACTCGTCCTGAG
GTTTGAAGATCTGCACACTACTGCCACTACTCGGTGTAGA
GTTTTTACGTTATCGTTTGAGCCGTTTTGCAATTGTAAAG
CCAGCAGCTTCCTAGCGGTGGATTTCGCACTCTCTCGTTT
TCCCTGTCTTCTTTCTTTCCTCTGCCGTATTGTTTCCCTT
TTCAATACGGGCACACCACCATCAAAGACGAATACCGGCC
TAATGCCAAAGTATAATAGCTTACAAATTCTTCTAAAGAA
CCCAGTAATATGAGAATTCTTCACTGCATTCCCCTCCTGA
TCACGGACAGCTTTCAAAAACTGATATATCCAAATGGAGG
CATCTACTGCCATTCTCTTATCTTCCAAGGATTCCAGCCT
GACCGGTCTTGCCGTAGGACCTGCAATATCCCAAAATGAA
TGCACACCCATGTCTGAAGTTTGGCGTTCTCCCGAAAATG
CTTTTCTTCATGGATGACGTGTAGAACCTTCAATGATTTA
CGTACAGTTTTTCAATCCCTTTAAGGTCTCTATATGTGGC
GGCATCTTTTCTTTTTCTTTTCTTTTTTTTTTTTTCACTC
TCCCTTTTAATGCCTCCACGGAGGTTCGAATGGGTTATAC
TAGAAAGAAAAAAAATAGTGATAATTAACAATGAAAAAAA
AAAACAGCAACAAAATGTGGTATTGGGGTCACACCACTCA
TTGACTCACATCCTCTGGAAACATCAAAAAGCTACCAAAA
AAGAAAAAAAAAAAAATTCAAGTGCGAAGTTTCCGCATAT
GCAAACCTTACTTATTGTATAATATTGGTAACAGCAGCTA
CTAAGCTCCCTGACTCTGATTTCTCTCTCTGTCTCTTTTG
AGGAGTACCTTCTGCGCTACTGTGTTCCAATGGTATCTGC
GCCTTGAAAATCAATCACAAACGCTCTTGCTATGGCCTGC
CTTGGACACGATACGTCGCTGCTTATGCCGCCAGGTGTCA
GTAAATGCTCTGACGCACCCATTCACCCCGCGCACTAATT
TGCAAAATTTGGGGGCAGTTTGGGAATACTCCATAGAAAA
AATCGACTTCAAATCAATTCCGCACAACGTCGCCGTGTTG
GCTAAAGTGAACGGAAAATGGACGACATGGTAAAAGAACA
GATATGTACATATACAGAAGCCGCGATTTCACATGCCGGC
CATTATGGCACACAACCAGGTCTTGTACTGTCACTATGTG
CGTTCCGGAACGCCTGTACAGTCCATGGTGAACCATTTAT
TTATTTATTATTATTATTTTGTACATTATTATTTATGCTA
TATGTTATTATTATTATCACTATTTAATATTATTATTCGG
GTCCAGGTGAAATAACAAAGTCTGGCGCCAGTCACTTGTC
TGGGTGCCCGTATTCTCTGTTACAGCGGTATCCCTCTGGA
TTCTGCAATCGTCGCCGGCTTCTACTAATTTTTCCTTTCC
TTTTTGTTTTTTTTTTTTTTAGTTTTTATTTTCTAGTTTC
CTGCTCGTATTCTGTTGGTTTTTCCAGTGTCTCTCTCCTT
TTACAAGTCACCCATTCTCTGCGAAGAAGCGGTCGCACCA
ACAAAATAGAAAATACCACCGGACGCCGGATCGCTTATTA
CTCGCAATCATAGTTACCAATCACAGCCGGGCATACTCGG
GATCTACCGTAGAATCCTATGCGTCACACATGAGGACAGG
TTACGAACCGTCGAAGGCTTCGCGGCGTGTGTGATTAGTA
TTGTTTTGACCTCATCCATACACCCTGAAATATCTGTCGC
ATCTCCGATTACGTTAAAAATTCTGGATAATATATAAACC
ATGAGTTTTCCTTTCTTTGAAGTATGTTCCTACTCGAGAT
CCTTTTGTTATTTTATTGCCATTTTTTTTGTTTCATATGT
ACTTCTTATCTACTATTTATATTTCTCTATATTAACTAAC
TCTCCAAGCTATAAGCATACGTCCATATTTACTGTCTTAG
AAGTCGTATTCACATCACAGTTTTCCCCCTCTTCGCCTTT
TTCAAACTATTTTCCCCGTGAGACAGCGACTGAAAAAAAA
ACGACTGCGCAGAAGGCTTATATAAAAAAAAAAAGAAATA
TTTCTTCACTTTCGAGCATTGAACTATTGTCATTACCTCT
AGATGAGCAACAAATTTACAATGGAGTCACCTAAGCATTT
GGTGGATGATGTGCTTTTCATATCACCCACCAATGATGGA
TCAGAAGAAAAGCCTACGGAAGTCACGTTCCAGGAAGATG
AAGGCCATGACGCTAGCTTGCATAATCGCAGCCATGACAA
GAAGTCGGAACTTGCCACCGAACGGGAAATTATGGCTACT
ACCACGGATGATGACGGCATCCCCTCCCCTTCCCATCCAA
TGGAAAAGCGTGTCTTGCGCAAAATGGATATATACTTGAT
TCCTCTTATGGGGATGCTATATTTCCTTTCTAACCTGGAT
AAATCGAATATTGGTAACGCAGAAGTTGCAGGTCTATCCA
AGGATATCCACCTTGTAGGAACGCAATATAACACATGTGT
CACAGTTTTTTTCGCGACGTATGTTCTTTTCGACCCCATA
GGTACTAACCTTCTGAAAATTATGGGTCCGCCATTAATGA
TGAGTATCTGTTTGACCTGTTTCGGTGCTATTTCGCTCGG
AACTGCTTGGGTTAAGAATTATGCTCAATTGATCGTTGTC
AGACTACTACTGGGTGCCTTTGAAGGTATGATTTATCCCG
CTATTAACATGTACCTTTCAGTCTGCTATAGAAGAGAACA
ATATGCTCTGAGGTTCGCTTTTGTCTTCAGTGCAGCCTGT
TTGTCTTCATCTTTTGGTGGGCTGATTGCTTATGGTTGTT
CCAAAATCAGCGGTTCTCTAAAGGACTGGCAATACATTTA
CATTGTCGAAGGTTGTATCTCTTTGGGGTTCGTACCATTC
TATGCCTTCGGGTTGAGCAAAATTTGGAGGATTCGTGGTT
TTTCAATAAGGAGGAAAAAGAGTACATTTCCGAAAGATAC
AAGACTATGAACACTTTTGACCCGGACGAAAAATTTGAAT
GGTTCCAAGTGTGGCAAGCAGTTAAGGATGTCAAGACTTG
GGCTAGTGCTGTGGCATTATTCGGTATCGATTTGACTACT
TTTGGTCTAACAGTCTTCTTGCCGATCATCATTACCAGTA
TGGGGTTCACTAATGTCAGAGCTCAATTAATGACCGTGCC
CATCTATTTCCTTACAGCAATTGTGTTCTTCATTTGTGCC
GTTTGGTCTGATCGTATAAAGTTGAGATCTCCATTCATCC
TGGGTGCTTGTCTGACGACTTCGATAGGCATAGCTATCGT
CCTTGGTTCTCAAGTTCATGGTGTGAGATATTTTGGCGTT
TACATTCTTTGTATGGGTATTTACGTTAATGCTGCCTGTA
ACTGTTTATGGTTAAGTGGTAACACTGGTAATTACTTCAA
GAGAGCCACCGCTTTAGGAATTAATCTATTTTTCGGGTCT
GGTTCAGGGTTGGTCTCTGGTCAAATTTTTGTTGCCAAAG
ACAAGCCAAGATATATCAAAGGGCTGTCGATTAGTCTGGC
CTTTCAAGTCTTCTCCATATTTATGACGGTTGTGCAAATT
TTCCTATACAAGAGGGAAAACGATAAAAGAAAGCAATAAT
AGATCGCTGTAATGAATTGGGAGAGCCTATTCCATACGAC
GAAAGGTTAAGCGACAAAAACCCTGAGTTTAAGTACATGT
ATTAGGCTTGACTTTCTTCACCCTCCACTTTTTGCCCCTC
GTTATGAGTGTGTTTGCAATTTGTAACTTTTCTTTTATAT
TTGTATGTATTTTTGTACTAAGCAAATTCACATGAAACTT
TGTTTACCAACTTCTCTTTGTTTTCGTCCCAAACACGTAT
ATTACTGGGAAGATATACATGCCTATATCTATATCTATAA
ATATACATATTTATATAGTATTATCTCCGAGTTCTAAAGC
TCCAGATGCGAAGAAGACGTTCCCGAAGAAGACGTTCCCA
AAGAAGAGTCACTATACTCATCATCGTCACTGCTCTCTTC
CGATTCGTCTTCATCCTCGTCACTGCTTTCTTCCACCACC
TTTATAATTTTCCTTGGTTTACTCTTCCTTTCTGGAATGT
CGGAAAAAAACTCGTCCAGGCTTTGCAAACGATATTTCTT
CCCGTTTTGAGATGTGAAGGTGTTTACGTTACCTTTACCT
GAGATGCTATTGCTATCGCCGTCATTGATCCCAGTCAATT
TTGCGTTGGAGCTAGATGTGAAAGATCTTGCTGAGTTGTT
GGTAATAAAAGACTGCGATGAAAAACTTTTTTGTATTTGT
TATAGTCTTTCAATTCTGCGCCTTCTCTAATATCGTTACC
TGTCTCGCCAACCTCAGTAATTTCAGTATTCCAAGGAAGC
ATTCTAAAAATTCTTTTATTTCTGGGGTATGTGTTTCCAA
TCTTGCAGAAACGATAAAATCGTCACTTCTTGCCGTAGGT
TTAGGTGCTTGTAATAGTAGTGACACAATTTCATATTTCC
CTGAATCAAACAAGGATGAAATCATCCTGGCTCTATCCCT
AATATCAAATTCGTCATCATATTTTGCCAAGTAAAGGACC
GCATTGTACATTTGAGAGATTCTTGAACCACTAAAATCAT
AGTATGGGGGATTTTGGTTATTTTCTTCGCTTCCAGTAAC
TTGCGCTTGCTTAAAATTATCAATGTCATATGACAACAGT
TTTGCTGATAACACTAAGATCTGACATCTTGTCTCAGGAC
CCTCATTTGAAAAATTCTGGATTAGCCTCCTCAAAACGTC
CGGACATATCTTAAATTCAATCGAGGCAATTTCACCAAAT
AACCAAACAATACCTGCACGAGCATTATCAGCCAAACTCG
TTTGAACTGTTAATAAATCTGCAAGCTTGAAGATTATGCG
AAGATGTTTTGTAGGATTTTTGCACCAGCATCCTGATAAC
ATTCACGTATGCATCTAGGACAGAAGCAGAGAGGTTGTGG
GATTCCATATGATCAATTAACCACTTCATTACATGTGATT
CCCAACTCGTTGACAATTGGCCACATCGAGATAATGACTT
AACCGCCATAATAACAACATTTTCTGGGAAATGAGCACTG
GCAACATAATATTTCAATTCTTTGAATATTTCTTTAACGT
TTGATTCATTTATTAACGTGGACAAAATTTGGATCTTCCA
AATTGATGCCACAATAGGATCTTTGGGGAAAACGTAAAAT
TTCTTGGTGTAGGGTAAAAATAGTGTCTGGTCTAAGATCG
ATAAGAAGTGAATTGCTTGTAAAAGCATTTCTTTGTTACC
TTGGTTTTCTGTCATGGTTACCGTTCTAACCAATGCTTCA
ATAAATTTAGTATTTTTCATCTGCAATGGTGAAGCTAACT
GATATAGCGCATTGCAACACGATAAAATCACTGTAGGGTT
GGAACTATAAATTAAGCAATTCAAACTCTGTAGAAATAAA
TCTAAATCAGGGTCATTTACCACCTCGTAAGATGGGTATT
CAATCTCGTTGTATTTATCTGGTAAAGGACAACTCCTTGG
GGAACCTTCTGATGATTTATCGACCACAGTTGGTTTTGGT
AAATACTGCTTACAGTACTTGATTAGCAGCTCAATTAAAT
ATGATTGTGACCACGAATCTAGTTGCTTAATTATTCTACA
ATATCTGCGAAAATGTCCATGCAATAGCTCCAAGTGATCC
GCATAACATTCTTTGTAAGCTAGGACAGCACAGGATATCA
CCTTAGGATCTGTATCTGCCATTAATTCTTTCAGAATATC
CAACAATTCTTCATGATAGTCATTCTTTCCAGCCCTATAT
AATTTGATAATGGCCAAGGCGACTTCACCACGAACCATTG
CAGATGGATCTGTAACCAATTTCTTGACAGTATGCAAAAT
TATAGGTGCTAATGATGACATTTTCATGTCAGAAAGGGCA
CTCAAAGCAAAGCATCTCAGTTCGGAATTCGAATCAGACA
ATGATTTTTGAAGAGAATTAATAGATAACAGGGTCAGGTT
TGGGTCATTTTCTGCAAATCTAAGTAAATACAGGTGAATA
AGTCTTTTCACTTTGGTGTCATTAGTGGTGATATTCTTTA
CAACATCAGCAAAGTATAATTGAACGTCAATAGAGTCATC
ATCGGAAGCCATTATAGATATTATTCTCTTCATTGCATCT
CTAACTTCTCTAGAGTTCCTAGAATTTAACAAGGTGACTA
ACTGTTGAGGATTGATGTTTTGAGAATAATAAGTATAGGA
GGATTCACCCAGCTTAGAGGTGGCTACCGCGGCAGCTTCC
CTCGTTATTACTTTGGCCGTATCCAACGCCGATGCAATAC
GGTGAATTGAATCTACCATTGCTGGTTGTCCACTTTTCGA
TTGTTTGCTGTCTTTGGTTTACCTTTCTTTTCTTTATATA
TTTATATATATGGTTCTTCAAAAATGATTTGTCTGAATTT
GTCAAAATCTCAATAACTCGGACACGCTTTGATGGTAACA
TACCTAAAAGTTATGTACGTTAATATAAATTATAGATACA
TATTATGTGCAGCGATATACAGGCAGTACGCTAGCATTTA
TATTATCCTAGCATACTTCTCTTACGACCACGCAACCTGA
CCTCTTCGAATCTTTTGGTAACTTCTTTCAGTTTCTTGGC
ACCTTTCGCACCTTGTTCACGATAGACCTCTTCGAACCCC
TCCATGATCCAAGCATTGTATTTTTCCGCATGCTTCGAAT
GTGTACTTAAAATAGCTCTCTCTAAGACGTATAAATCGAC
GCCTTTATCTTCGACCAGGTTTGAAACTGAGCCCAGACCG
AAATCAATCAAATGAGGCGTCCATCTCGCACCATCTCGCA
CGAGAACAATGTTAGAACTTGTCAAATCACCATGACAGTA
GTCATTCCAGTGCAACAACCCAATTTGGCGCCCCACTTTC
CGTAGTGTAGTTGCTACAAGATCACTATATGGATCTTGGT
CATGCATCCAAAGGAAGTTCTTTAGGTTACTAAAACCGTG
CCCTCCGGGAAGATCTTCTCCAAGGAACTCTAACCAAATG
AATCCATTGTATGGATCACACGCTATCAGTTGAGGGACAC
ATAGCCCTGGAATCAAGTATAATTTGGCCAATAAACGCGA
CTCATTCAACGTACGATGTTTTGTTAGTGCCTGGTCTATT
TGTGGATGTCTATAACGCTTTGGTGGCCTATATTTGATAA
TATACTTTTGATGAGAATCCTTTGCTCTTGGGAGATATGG
GTGAGTAGTCGTTGTGAAAACAATGGCTTCTGCACCTTGA
GAAATAGGTGCAATGTCCACATCAGGAGTCAGGTAGGAAG
ATACTTTATCAATGAATTCTTGCGTCATAATGAGCAAAGC
GTATAACCTTTTCCGCTGTCGTATTCATCACTTATTTGAT
TTCAAGTAAGGTTATCTTTGTCCTTCAAGTTGGTGATGCG
CCGGCGATTTTTTCAACCTTGTTGCTGCTAAAATAATGGA
AAATCAAAATAAATTTGTGCTGACCCAAATATTTATGTAT
ATAAAAGGGGTTATGTAATTGTCATTATGACAAATTCAGG
ATTGCATAAACTCAAGAATGCGAGCGATAGATGGTATGTT
GGTCCAGCGATCCATATTACGAGAGTAGTTTAATATTGGG
CCCGTATGATAACCTTGGTGTTCAACCAGCACATTTTTGG
CGGTAAAGTGGTTACATCCCTCGCTAGCGTCACTCATTTT
CTTTGCCAAGATCTTGTTTTGAAAGCTCAACAACTCATCA
CTACCATAAGTAATCATCACAGAGCACTTTTTCAGAATAT
CTTGCCACATTTTAGTTTCGAAATTCTTTTCAATATTAAC
AAAAGGGTCGCTGGTAAAATCGACGTTTGGGTTGTTTCCT
ACAAACATTCGCCCAAACATCGAATGACTCTTCAAACATA
GACCATCCCATTCTTGTGTTCCTTGCATATATTCCTTTTC
TCCCTCGTGGAAGAAAGTGGCATTGGCCCAGGGACTTATG
GCTATGACTTTTTCGGGTATATTTCTCTGTGACACTTTCT
TAAATATAAAACAATGTTCAAAACAGCATTGCCACCAGCA
GAATCCCCCATAATCACTACATTTTGCACCCCATAGTCTT
AACAACGTAATCAAAAATGGCCACATTTTGTAAAATTTGC
AGAGGGTACTTTTTCGACTGGTCATCGGTAGCTGTAACGG
TATAATCTGGTACAAGAATGGCCATTTTAGGAAAGGCATT
TCGCATATTATTCAAGAAAGAAAACGACGTAGGCGTCAAT
TTAAGAGCATAACCACCCCCATGATAGAATACTAAAACTG
GATCTGTCGTGGGGTCAAATCCTTCCGGCATAACATATTG
ATAAAACTTTGTGCTAACTATTTTGGGTGCGTTTAATTGA
TGGTCTTGGAAAATATTGTTTTCTGGAGATTTCTGATCTT
CTATAGGAATGTTGCATTTGACATATGTTGGACTAGAAAA
TGTAGAAGGATATAAACAAACAAATAAAGGATTGAGCACG
TATTGACAGATGCGTTCATCGAGGATCCAAGAACTTTGTC
TTAAAAAACTTCTGTTGACATGGTCAAGGCAAAACCTACG
TTTGCGTTGAAAAATGATCTTCATACTGTCGAGGATTATA
AATACAGGCACCACTGTGAACAATAGAGCGGCAAATTTCA
ATCCATGGAACAAATGCAAATGGATGGTACTCAATCGAAA
GCCCGCATCATTTTGATCTGCATCCTCACTTGATACAGCG
CTAATAATTTCATTCTCTTGAAGCCGATAATATTCAACTT
TTGAGTCGAGACCAGAGTTGGCTGCCATTCTTCTTTGAAA
CCTTTTCCTTTAAAATTGATTTGTGCTGTTCTCATTTCAA
GCGACGCAGGGTATTTTTGGTTTTCAGTTTCTTTTCCCTC
AATTCTATATAATTATGGCGCTAACACGTTAAACATTTGT
TATTATAAAGCAGAAGTTATTTATCAGAAATCAAATCATG
AATATTCTCAGCTTAACACTACACAATTACTCAACTAAAA
GAAAGGGTATAAACGTGTTAGCGGGAGAATTGTTTTTAAA
CTTGTTTTTATATCAGAGTAAAATCTATATATTAATTGAT
ACACTTTTATCATGTGAAGATTGAAAGGGAAAAGAGAGGA
AAAAAATGCTTCCGATGAACCTTACACTTGTTGACCACCA
TATTTGGCTCTCCATTCATCGATTTTCTTTTCATCAATAC
GTTGGAACAAGTATTCTGCCTTGTTTATATTATGTCCTTC
TAGGATTGCCAAATGGAATCTATCATCAATTTTTAAAGCT
GGTGCATTTAACATCTTGTTTATTTTCTCACCTATTTCTG
GCATATATGGTGTGATAATAGAGCTAACAGCGTAAATAAT
ATTCAAACCAACTGCGACAACAGCATCTGACTTTTCTGGG
GACTGTGAAAACAAGGTATTGTCCAACTTATTTTCTTGCA
AAAACTGGTTACCACGAGCACTTAACGACATGGCAATTTC
TAGACCACGTCTTTCATGTCCAAGTTCCATTTCCTTGACG
TAATTTGATAAAATTTCGTTGATATCTTTAACTAAACCAT
CATAATTGGAAACCTTCTTGGGGTCGAATTTTGGAACAAC
ACCATTATATTTGGCATTAACAAACTTAATTAATCTGTTA
ACAAAGTTACCCAAGTTAGCCAACAATTCACTGTTGTTTC
TAGCAACAAAGTCATCCCATGAGAAATGAGAATCACTAGA
TTCTGGTCTAACAGATGCCAGGTAGTATCTCCAAACACTT
GGAGAAATTCCAGAGTCTTGAGCGTTATTACCAAAAACAC
CAACACCCCTACTTTTAGAAAATTTACCGTTCTCATATTG
TAAGTATTCTGTAGTATTCAAATGGTGCAACATAGTCCAG
TTCTCTTCCGTACCCAATTGAGAACCAGGGAAAACAACTG
TATGGAAAGGAACATTGTCCTTACCCATGAATTGATACAA
TGAAACATGCTCTGGATTATTCCACCATTGTTTCCATTCT
TTGGTGTAGTTGGAAGTGATGGAAACGTAGCCGATTGTAG
CGTCAAACCAAACGTACAAGACTTTGTCTTTATATTTTTC
TAAAGGCACTGGCGTACCCCAAACTAAATCTCTTGTAATA
CAACGTGGCTTCAAACCATCCTTCAACCATGATTGCGTAA
TTGTTTTTGAATTTTTTGACCAGTTACCTTCTTCAGAGGC
CTTTTCAACCCATTCAGAAATTTGGCTTTCTAATTTATCC
AGCGATAGGAAAATATGATCAGAATATTTTGGTTCTGGAG
AAGCATCATCTAATTTACAACGTGGATTGATCAATTCAAA
TGGATCTAACAGGGCACCACATTTGTCACATTGATCCCCA
CGAGCATCATCGTAGTGACATTTTGGACATTCACCTTCCA
CGTAACGATCAGCCAGATAAGAATTATGAACTGGACAGTA
CAATTGCTTCATAGATTGTTCTTCTAGATAACCATTCGAA
TTTAGCTTTGTAAAAATATGTTGAGCAATCTCCGTTTGCT
TGTCCGTCGTAGTTCTACCGAAATAATCAAATCCAATTTG
GAACCACTTGTAAACGTCACTGTGGATTTTGTGATATTTG
TCACATAATTGTCTTGGTGTCACACCTTCCTCCAAAGCTT
TAGTTTCCGTGGCAGTACCATATTCATCAGTACCACAAAT
AAACAAGGCATTATAATTACGTCCCTTACAGTAACGAGCA
AAAATGTCTGCTGAAAGAACACTACCGATGATATTACCCA
AGTGTGGAACGTTGTTGACATAAGGTAATGCCGAAGTGAT
CAAGATGTTTCTTTCGTTTGGCTTAGGCAAAATTTCTGAA
TCCTTTGGCTTAACTGTTAAGTCAGCTTGGATTTTCACTG
CGCCGATGTTTTTGAAAGAAGAAGAATCACGTGGAACATG
CTTTTTAGCCAATGCTACAGCGTTATGCACTTTGGATGGC
AATTCTGGGAATTTAGAATGAACTAAAGAAGAATTTAGAG
CATAAACGTTAGCAAACAGGATCAAATCTGTAGTAGTCAA
TGGTTCTTTTAATTCGACCAAGTAATTTTCAATGGCCTTA
TTTGTCAAAACCTCGACATGTTGTTGAGGTAATTCTTTAT
GATATAACAGGTTTTGTAAAGATGCCAATGCAAATTGATA
CTTGTCGGAAGTTTGACCTTCAAAATCATCCATGACATAT
CTTAGAATAGCGTTAGCATCAAACAAAAGGAAAGGTTCCT
TTGTATTGCGCAATTCCATGGCAGCATTATCATTGTCAAC
TTCAGGCTTTAAATTTTTGCTTGCATATTCAAGTGCTAGG
GCAATCTTCAAATTGTTCGCTAACTGCAAATGGGCAGGAT
GTTTCTTCGATTTATCAAAGGAAATGAGGAAAGACATGCT
TGTTGTAAATTTCCGCTTTTTTTTCAAGTTTTATTCCTCC
ACAAAGATGCATATCAGGAAGCAAATCATCATTAACATTA
GACATCGAAGAAAATTTGTCATCGTCTTTTTTTTTTTTTC
GTTTTCTCTTTCGATAAGTTGCGTACAGAAATTTTTTCTG
CCTCCGAAATCATTCGTGCCTCGTGATATTGAGAAGAAGT
GACTATACTCGGGCAATGCATAAATGATCGTTTCGGCGGC
TAACAAAGATAATCATAGCAAGTCGACAGATCGATAGGAT
ACACCATTATCATCACGCTACGCGTTCTCGGGAAAGCTTT
GACTAGAATATTTTTCAAAGTTGAATTATATTATGTTAAT
CTTTTGACTTCATGCCTTTTGAATTCCCCTCCATAGGTTC
CCATTTTTGACTTCAACAATTCCTACTTCAAAATCCCTGG
TTAAAGAAGCCTTTCCTCAGTTTGTACAACTATGTCCGCT
GTAGCTAAAAGTTAGCATAATTCATGTTTTATGCCTGAGA
CGTTTTAAACTAGTACTTAATCTCTATCAATAAACTTAAC
CCAGAAGGTCTCAAGATTAAACATGTTATTTTTTCGTCCT
TTTATTGAAAAAAGTTGAAATAGCAGCGTCGGGTAATACC
AGGAATATATTTTTATCGGCACGGCTACATAGCGAAGGGT
CCATTAGTAAAAATGAAAAGAAATTCCACAAAGTTAGTGA
GGGAAAGTCCTACAGAAGGTCAAAACAGTTGCTACCGGGT
TCAAAGTACTCAATTGAAAATAAACACTGCTACAAAAATG
CATGCTACAAACTGGTTCGACGATTGGAACCCAGAAGCTC
TTTATAGAGACGATGTCACTGGCTGCGATGACTGTTCCGA
AACTTCGCCAATTCCAAAGTCTGGTATTATATGTGGACCG
ATATTAAGACTCATCAACATGGATTTTAAGGAAAAAAACC
TACGAGGGGTCTATTATGGTGGTAGTTAGAGGCGAGGAAA
ACTTTCCGAAAATTACCTATCAGCTAGGGCCCTCTTTGCC
CTCTGAGGATGAAGACATCGAAGTTAACGAGGCATTCTTC
GAAGGTAAACTTTTCATAAGGACATTTTAAAAGATGATAA
TATATGGTTTTACAGGTATGAGATTAAGTTGCCCATGTCC
AACTATGAGCAGATGGTAAAATATGCTGTTGACGGTACTA
TGGAACCACATTATAGGTTCTTCGTTCCCTCTTTCACTCA
AAATTCGAACGTTATCTCCTATTCATGCAACGGATTTTCA
CTGAGCGTAGATACATCGAAATTCAAAGGTTCTCTATGGT
ATGATGTCCTTAAAAAGCATCGATACGTTCATTATCATGC
CATTCTCGGCGGCGGAGATCAAATTTACTCCGATAATATT
AAACTGCATGCGCCAAATCTTAAAGCTTGGCTGGAGACAA
AGGACCCAATTAAGAAGTATAATACTCAGACCACTGAAGA
AACAAAAGAGCAGATTAGGCAGTTTTATTTAGAACACTAT
TTAAACTGGTACGGTTACGGTCACTGGTATGGTTCTACCC
CAAAATCCAAGACCACCCAAAAATGCTTTGTCAAGTCACT
AGCTTGTATTCCTGCCATTAATGTCTGGGATGACCACGAT
ATTATTGATGGCTATGGATCGTACAACGATTCCTTCATGA
AGACTGAAAATTTCCTCACAGTGGGAAGAATGGCTTACCG
ATACTATATGCTTTTCCAGCAGCATGTCAGTGCTTCTAAA
CAAGATGGCGATGAGTATGCTTATCTCAAGAGCAAACAAT
GGATTCTAGGTAATGAAAAGGGAGTTCTTATATCGGTGAA
AGGTCTCACTCAATATTCTCTTGGTTGGGTCCGAAAATGG
CCATGTTAGGGTTGGACTGTAGAACTGAGAGGAAATTACA
CGAGATTTTCTCAGAAAGAAGTTATTCCTTAATTTGGGAA
CGTGTCGAAAGGGAAATAAAAATTTAAAAGGTGGCCACTT
ATTGCTGATGCTCGGTATCCCGATTGCATATCCAAGGTTA
GTATGGTTAGAATGGCTTTTACCTCAAAACTACTGGCTCC
AATTAAATATTTATCTAAAAAGGGATATTTGCTAGTGGCT
TCGTTAACGAATTTAATGGAGATGTAGAACTGTTGGATGA
TTTAAATGATCATTGGTGCGCGAGACATCATAAAAAAGAA
AAGAAACTACTTGATAATGAAATTGCAAGACATAGGTGCT
AAATATGGCGTCAGAATAACCATATTATCAGGCGATGTAC
ATTTGGCATCTGTTGGGAGATTTAGGGCAAAATTCATAGA
CACCATCTCATCATGTCTGAGGAGAAGGAAAAGGAAAACA
CCAGAATTATTGAAGAACCAACGAAAGACGTAAGGCTGAT
TTTTAATATCATTGCTAGCGCCATAGTAAATACCCCACCG
CCAGATGCAATGGCCACGCTATTGCAAAAAGATGTCGCTT
GCATCATTTCGATTTGGAAACGGATGAAGATGCCGTACCA
ATTTTTGCCAAGGAAGTGGATGGAGTACATAAACGTAAAG
AATCATGTTTCATGAACAAGAGAAACTGGTCAGATATTAT
ACCTATAGAAAACCTGTTGAATAATCCCCAATTGAGTAAA
GAATTAGGCGTAAAGGTTGGTGATATAGTCATTCCTGGTA
TCATCACAGAACAGCAAAAGCTACAGAAATTGGAAAACGA
TGACCAAATTAACTCTTATCCAGTAACTTCTGGTGGCTTG
TTTACCACCATTCATGTTGAAAGAGATGCAAATCAAACAA
ACTCACAAACTGTGAGCTACTGTTTACCCATTCCAGAGTT
AACAGTTACCTGCGAACGGTTGTCTCATTAAGGGTATCAA
ACATCTGAATATCACATAGTTTAGTTTTGTGATAATTACA
GATTTTTATTTAGCAGTTCAAACTTTTCTATTCATTACTA
ACGGACTGTCAAGTGCGATGCTGTACCGGAAGTAAATGTA
TATACTGATTGTTGAAAAAAAAAAAGCTCAGTCGCGCGTG
GCCTTTCTCTATGGAGATTTCTCAAACGATATTAATCCTG
TATATCTCTATTAATTTAGTTAATACATACACGATATATC
GTCGCTTTTATTTTTTTTTTCAAATACTTCTTCTTCCTAA
AAGAGTTAAAACTCTTCTCTTGTTTTATGAGCCCTAAACC
CTCCAAGCATACAAGAAGTTACCGTAGAAGATCCCGTTTT
TGAATGCCTCTTGAAACCATGCACATATGAGAAGCTTCCA
TAACAACGGCTACACCTAATGGTTTTAGAATATCACTTAG
GGCCATTGCAATTTGCTTTGTAAGTCTTTCTTGAACTTGG
AGCCTTCTCGCATACATTTCTGCCAATCTGGCCAACTTAC
TTAACCCGATGACTTTTTTTATTTGGTATATACCCGATAT
GAACCTTGCCGAAAAATGGCACCAAATGATGTTCACATAA
CGAGTAAATTTCAATATCACGAACAATAACCATTTCATCA
TGATCTTCTTCAAAGACAGCATTCTTAATGACATCGTCCA
TAATGTTCGTTTGGTAACCTTTAGTGAAATAAAGCATGGC
TTTAGCGTATCTTTGTGGAGTATCTAGTAGACCTTCTCTG
TTGACATCTTCACCCAGTTCGGTCAAAATTGTCTTGATAG
CGCCTGAAATGCGTTGAATTCGTTCCTTTTCCTCCTCTTC
AGTTTCCTCTGCACGTTGTCTTGTACCCACACTTGGCCAA
GAAAACCCATCTCTCTCGACAGGAGGGTTTAAAGTGTATG
GAGAGGTAGGTCTAATGTTTAACGGGGTTTCATGTCTTTC
TATCTCTTGCACTAATTGGATGTTATGCATTTTGGGATGA
TTGAAAGTATTGGTTCTAACAAAAATGAGTCACGCACGCA
CAATCACGATTGAGGATGGAGTCGTATAATATTTTATGAA
CGGATGCTATATCGATCAGACGGTTGGCACCGTAAAAATA
AATGAAAGAAGTTAAAGAAGGGCAAATCAGTCGGATTATG
TGATAAGTATGTAATAGACATGTTTGAAAATTAGGAGCAT
TAAAATATGCTTTTCATCCTACAGTTGTTCGGTCTTTTTT
TCTTTTCGGTGAGCGACACAGCTTTTCTACTAAGGCCGTA
CCGGGTCATCCAAATCCTAAATTTTCATGCGCTAATAGCG
TTGAGGCTGGGTGATAATTCTGCCTACACCATGACAAAGA
GGACATATATCTTCGTCCAACAGGAATCTGGTGCGTCCGG
ACCCTCTGCATTCACCACATAGCACGCCACCCAGGCGAGG
ATCCCCTGGTTGAACGTACAAGGGCCTATTACCCTGCCAT
GCGTTGGTGTACACGGGCATTGTATAGTTTGTGTAATATG
TCGGTGCAGAAACAACGTTATTTTGAGGTGCAAACCTCCT
CCAACACGACTTGCAAGATCGTCCATTCTTCAACTTGTAA
CCCGTATTTCCACACTTGGAACAGTAAAACCTGGGAGGGT
ATGTCCAGGGCAAGCTAGGATTCTGTTGTGGCCTCGGTGG
AGGCCGTGGTTGGGAACTTGTAGGCGTATAAGAGTGTGAG
TGAGCATATGTTTGGGATGAGGACGTTGCTGGCATTGTCG
AGGGCCTTTGGTGGGGTCTTGATTGGTGCCCTTGCGCCAA
GTTAGCTGCTGGTCTTGGTGGTCGTGGCGGTTGAGATTGC
AATCTCTCCTCTTCCTTGATTACGTCCTCGTAGCTCGGCA
GTTCATCATCATGCGTGTCTTTAGACATAACAGTATGGTT
TATACTCGTTTTATGGGTATTTTTGGGACTGCTTAGTTCT
TGACTTGAAGCCTCTTTATTCCCTTGATGGAAGTGTCACT
ATTAAAGATGGAGGCGGAGGCTATACCGTAGAAAATGATA
TGTTTGTATGTTCTGCTCTCTTCCCTCTATTAAAAGGGGG
AAAGAGAAAAATAAATGGAAAAAAAGCGATTAAGCCATAG
GGAAAACACTCTTGTGGTGGCAAAGCATCAGATAGGCAGG
CAGGAGGAAATGGCAGTGAAGTGTCAAACCAAGCATACTT
TCACTGGATTGATTTGAAAGTTAATGCTGAGTTTGAGATG
TTTTAAAGAGGAACTGTGGTGATCGGTTATTTCTATTCGC
TTTTGTGTGCGTCTTTTCATCGTTTGCAGCTGAACTTGTT
GAGGCATTAGCCGCTGAGGAATTTTTTTCTGCCTCTATAA
ACTTGTTTATTATCACTAAAAACGTACCGTCTGTTATTTT
GTACGGCCATGTGTGCGAAAAAGGACAAAGTGGTAGCGAA
AGAGCAATATTGGGACGAAAAGGAGCAGAAAAGGAACTGC
GTAGGGTCTTAAATAAAGCAAAACGTCTGAAGGATCTTGC
GTACTCCTTACTAACCCATTGTTGTTTTCGACAGTCATAA
AAGAAGTTACCACGGTCTATTTCTCTCTTCTCGCTATTTA
TTCACAATTGGTGCAGAAAGAACATGGCACGAAATTTAAG
GAATAGACGCGGTAGCGACGTTGAAGATGCAAGCAACGCA
AAGGTTGGGTATGAAACACAGATTAAAGACGAAAATGGCA
TAATCCATACAACAACTCGCTCTTTGAGAAAAATAAACTA
CGCAGAAATTGAGAAAGTGTTTGATTTTTTGGAAGATGAC
CAGGTCATGGACAAAGATGAGACGCCCGTTGATGTTACTA
GTGATGAACATCATAACAACAACCAGAAAGGCGATGATGA
AGACGATGATGTTGATCTTGTATCACCGCACGAAAACGCC
AGAACGAACGAAGAGCTTACTAATGAAAGGAACTTGAGAA
AAGAAAAGCGCATGATCCAGAAGAAGATGACGAAAGTTTT
CATGAGGAAGATGTCGACGATGATGAAGAGGAGGAAGAAG
CAGACGAATTTGAAGATGAGTATTTGGATGAAGACTCGAA
GGATAACAACCGTCGGCGCAGAGCGGCCGATAGGAAATTT
GTAGTACCAGACCCTGATGACGATGAAGAATACGATGAGG
ATGACGAAGAAGGAGACAGAATAAGCCATTCGGCTTCTTC
TAAACGTTTGAAAAGGGCAAATTCTCGAAGAACAAGATCG
TCACGTCACCCAGAAACTCCACCACCGGTAAGAAGAGCTT
TAAGAAGTAGGACAAGACATTCGCGTACTTCAAATGAAGA
AAATGACGATGAGAATGATAATAGCAGGAATGAAGCGTTA
ACTTTAGCTGATGAAATTAGAGAGTTACAGGAAGATAGTC
CTATCAGGGAAAAAGATTTCTTCGCGAAAGAACTAAGCCG
GTAAATTACAAATTACCACCACCACTAACTGCTAGCAACG
CAGAAGAATTTATAGATAAGAATAACAATGCACTTTCTTT
TCATAACCCATCACCTGCACGGCGTGGTCGCGGTGGTTGG
AATGCTAGTCAAAATTCTGGTCCCACAAGAAGGCTTTTTC
CCACTGGTGGACCTTTTGGTGGCAATGACGTAACTACAAT
ATTTGGTAAGAATACTAATTTTTACAACCAAGTCCCATCT
GCATTCAGTGATAATAACAACAATAAATTAATACTGGATT
CAGACTCTTCCGATGATGAGATATTACCTCTTGGCGTGAC
ACCGAAAACAAAGAAAGAGAACACGCAAAAAAGAAGAAGA
AAAAACCAGAAATTGCAGACCTCGATCCATTAGGCGTAGA
CATGAATGTAAATTTTGACGATATAGGTGGTTTAGACAAC
TACATTGACCAATTAAAGGAAATGGTGGCCTTACCACTAT
TATACCCAGAATTGTATCAAAATTTTAATATCACGCCCCC
AAGGGGTGTTCTTTTCCATGGTCCTCCTGGTACGGGTAAA
ACACTTATGGCAAGAGCGTTAGCAGCAAGTTGTTCTTCTG
ATGAAAGGAAGATCACATTTTTATGCGTAAAGGTGCAGAT
ATTTTATCCAAGTGGGTTGGTGAAGCTGAAAGACAACTCC
GTTTGTTATTCGAAGAAGCTAAAAACATCAACCTTCCATC
ATTTTTTTTGATGAAATCGACGGATTAGCGCCTGTGAGAA
GTTCCAAACAAGAACAGATCCATGCTAGTATTGTTTCCAC
ATTATTAGCGCTGATGGATGGTATGGACAATAGAGGCCAA
GTCATTGTCATCGGAGCCACAAATCGACCCGATGCAGTGG
ATCCCGCATTAAGAAGGCCGGGAAGATTTGATAGAGAATT
TTATTTTCCATTACCTGATGTTAAAGCACGTTTTAAAATT
TTGCAAATTCAGACCAGGAAATGGAGTTCACCGTTGTCAA
CCAACTTCATTGATAAATTGGCTTTTTGACCAAAGGATAT
GGTGGTGCTGATCTGAGGTCCCTATGCACTGAGGCTGCAC
TAATAAGTATACAAAGAAGCTTTCCTCAAATTTATAGGTC
AAATGATAAACTCTTGGTGGACCCTTCTAAGATTAAAGTC
AAAGTTAGCGATTTCATGTTAGCTTTGAAAAAATTGTTCC
GTCATCTGCGAGATCTACTGGTAGTTCTCCTCAGCCACTA
CCTGAATTAATCAAACCATTACTGGCAGATCAACTTAATA
ATTTAAAGAACAAGCTGGATTATATGCTGAACATTAAAGA
CACAACTTTTCAGAGAAACACATCATTGCTACAAAATTTC
ATCGATTATGAAGAATACAGTGGAGAGGAAGAAGAGCATG
ACAAATATGGAGGAAATGAAGATACATCCAGTTTTAGATC
ATATGAGTTTTTCGAATCGATGGCGGAATCACAAATTTGT
AAACCTCGGTTATTAATAAATGGGCCCAAGGGAAATGGTC
AACAATATGTCGGAGCCGCAATTTTAAATTATTTAGAAGA
ATTCAACGTCCAAAACCTGGACCTTGCCTCTTTGGTTTCG
GAAAGTTCTAGGACTATTGAAGCTGCTGTAGTGCAAAGTT
TTATGGAAGCAAAGAAAAGACAGCCCTCAGTTGTATTTAT
TCCTAATTTAGACATTTGGATCAACACTATTCCAGAAAAC
GTTATTTTAGTCTTATCAGGTTTGTTCAGATCTTTACAAA
GCAATGAAAAAATTCTTCTATTATGCTTAGCTGAAAATCT
TGATATATCTGAAGTTAAAAATGGTATTTTATCTGATTTT
GCTTTTGATAAAAATATCTTTCAACTGCATAAACCATCCA
AAGAGAATATAACGAGGTATTTTTCTAATTTAATTGAACT
ACTGAAAACAAAGCCAAGTGATATTCCCATGAAAAGAGAA
GAGTCAAACCGTTACCTGAATTACAAAAGTAACTTCAAAC
GCAGCTCCAACAAATTTTGATGAAAATGGTGAGCCACTGT
CTGAAAAAGTGGTATTAAGAAGGAAGTTGAAATCTTTTCA
ACACCAAGATATGAGATTGAAAAATGTGTTAAAAATCAAA
CTCTCAGGCTTGATGGATCTTTTAAAAACAGATATAAAAG
GTTTAGAAAACCACCTATTGATGATGCCTTCTTGGTTCAT
CTTTTCGAACCAGAGACAAGCAATGATCCCAATTGGCAAC
CTGCATATATAAAAGATGAGAACATGATTCTGGAGGTTTC
AACAGGGCGAAAGTTTTTAACATGGATTTGGATATTGTCG
AAGAGAGACTTTGGAATGGCTATTACTCAGAACCAAAACA
GTTTTTAAAAGACATTGAACTGATATACAGGGATGCAAAT
ACCATTGGGGACAGAGAACGTGTCATTAAGGCCTCTGAGA
TGTTTGCCAACGCGCAAATGGGTATCGAAGAAATTTCAAC
CCCGGATTTTATTCAAGAGTGTAAAGCTACTCGCCAAAGG
GATTTGGAAAGGCAGGAACTTTTCTTAGAAGATGAAGAGA
AAAGAGCTGCAATGGAATTAGAAGCCAAAGAACAGAGTCA
AGAAAATATACTGCAAGAACCTGATTTAAAGGATAACAAG
GCTAATGAGTTTGGTGTAGCTGCTGGTAATCAATTGCAAG
CTCAGCTGCAAACAACTATCAATACAGCCTCTATCGTTAA
TAACAGCGAGGTCCCTCAACCAATTGATACCAACCTGTAT
AAAAGGAGATTCCTGCGGCAATTCCCTCTGCAGTAGATAA
AGAAAAAGCGGTCATCCCTGAGGATAGCGGTGCAAATGAA
GAATACACAACGGAACTGATACAGGCCACTTGCACGTCAG
AGATAACCACCGATGATGATGAAAGGGCCAGAAAAGAACC
AAAAGAGAATGAAGACTCTTTGCAAACGCAGGTTACGGAA
GAAAACTTCAGCAAAATAGACGCTAATACTAATAATATAA
ATCACGTAAAGGAAATTCAATCGGTTAACAAACCAAATTC
CCTCCACGAAACGGTAGAAAAAGGGAACGAAGTCCGATAC
CAAAAGAGGTTGTGGAACCGGAGCAAGGGAAGAAGAGCGA
CAAGGAGCTTATTTTGACGCCCGAACAAATAAAAAAAGTA
TCTGCATGCTTAATCGAACACTGTCAGAATTTTACGGTTT
CTCAATTAGAAGATGTTCATTCGTCCGTTGCAAAAATAAT
ATGGAAAAGTAAATCAGCATGGGATAAAACAGGAACTGTC
GATGAAATAATAAAATTTTTATCTGAATAAGCAGGAGTCC
ATAATGTTTATATAATTCTTAAATGTAGTTAGTTCATATA
CATGAATGTGCACTTTTCTTGAAAAGAAATAGATTTAAAA
CCACACCTTGTATATATATTATGCTTTTTCCACTACTTTA
TTTTAACAGTCACTGTTCTGGCATACGTTTCGGGTAATGA
CCGAGAATGGAATATGTATTGAACATATTGAAATTAAACA
TGTTCATAATATCTTCTAACACCATTGGAATTGTGAGAAG
TAGATCCGTACCATCAATAGCCGGCTCAAGATGTCAACTG
AATACTCTGCTGATTCATCTAAATCATTTATGATTGCAAT
GCAATCTATGATTGATACTTCACAAACCTTTAATCTAGAT
AGATCGAAAATCTCTTTACCAGATTTTGATGACGAGCTAA
AAAAAGTCCAAAAGGATGAACAAAATCAAAGAACTGAACT
AACTGTTCTCTCACAAGATAGAAATGATTGGGATGATATA
TTTGAGGAGTTTAAAGACATTTCATTTGCTCAACTGCAAT
CTATAATTGATTCATACAAAACAAAGAATGCAGTTGCAGT
ATATAAAAAAATTGGAAAACTAATCAATGAAGCTGAAACG
ACACTAAGCAGCAATGTATTATTAGAAACTGTACTGCAAA
TGGTTTATAAACATCAAAAGCAAGAGTTAGAGAAAGAATT
GTTGGATTTTTTAGGAACAGGGAATATAGACCTTGTTTCT
CTGTTACTTCAGCATAGAAGAATGATCGTTGCTACACCTA
TAGAAACGACGATTCTGCTAATAAAAAATGCGGTCAATTC
AACGCCAGAGTTCCTGACACAGCAAGATATCAGGAATCAA
GTTTTGAAAAGTGCAGAGGATGCCAAGAATAGGAAATTAA
ATCCCGCCACTAAAATAATCAAGTACCCACACGTCTTCAG
AAAATATGAAGCAGGATCCACTACAGCTATGGCCTTTGCC
GGTCAAAAATTCACTTTGCCAGTAGGGACTACAAGGATGT
CGTACAATACCCATGAAGAAATTATAATTCCGGCAGCAGA
TCAGGCATCCAACAAGAACTATCTCTATACAAAACTATTG
AAAATAAGTGATTTGGATCATTTTTGCAAGACTGTATTTC
CCTATGAAACTTTAAACCAAATACAATCCCTTGTTTACCC
CGTAGCTTATAAAACAAATGAAAATATGCTAATTTGTGCA
CCTACTGGTGCAGGTAAAACAGACATTGCATTACTGACAA
TAATTAATACAATAAAACAATTCTCCGTGGTCAGCGGGGA
AAATGAAATTGATATTCAATATGATGATTTTAAAGTTATT
TATGTTGCCCCTTTGAAAGCACTCGCTGCTGAAATCGTCG
ACAAGTTTAGTAAGAAATTGGCGCCTTTTAATATACAAGT
AAGGGAGTTAACAGGCGATATGCAATTGACAAAGGCGGAA
ATTTTAGCCACTCAAGTAATAGTCACAACCCCTGAGAAAT
GGGACGTTGTCACCCGTAAAGCAAACGGCGACAACGATTT
GGTTTCAAAGGTCAAATTACTAATTATTGATGAAGTTCAT
TTACTGCACGAAGATAGAGGTTCGGTTATTGAAACTTTAG
TTGCACGTACCTTGAGACAGGTAGAAAGCTCTCAATCAAT
GATTCGTATTATCGGTCTATCAGCTACATTACCCAATTTT
ATGGATGTAGCAGATTTCTTAGGAGTAAATAGACAGATCG
GAATGTTCTATTTTGATCAATCATTCCGTCCAAAGCCTCT
AGAGCAGCAACTTTTGGGCTGTAGAGGTAAGGCAGGTAGT
AGACAAAGTAAAGAGAATATCGATAAAGTCGCTTACGACA
AATTGAGTGAAATGATTCAAAGAGGGTACCAGGTAATGGT
ATTTGTCCACTCAAGAAAGGAAACTGTTAAAAGTGCAAGA
AACTTTATCAAACTAGCAGAATCTAACCACGAAGTTGACC
TTTTGCACCTGACCCTATCGAAAAGGATAAATATTCTAGA
AGTTTAGTGAAGAACAGAGACAAGGATATGAAGGAGATTT
TTCAATTTGGTTTTGGTATCCATCATGCTGGTATGGCCCG
TTCAGATAGAAATCTTACTGAAAAAATGTTTAAAGACGGT
GCTATCAAGGTACTGTGTTGTACTGCAACATTAGCATGGG
GTGTTAATTTACCTGCTGATTGTGTTATCATCAAGGGTAC
ACAAGTATATGATTCTAAAAAGGGTGGATTCATAGATCTA
GGTATTTCAGATGTTATTCAGATTTTTGGCAGGGGTGGTA
GGCCGGGCTTCGGTTCCGCAAATGGTACGGGTATTTTATG
TACTTCCAATGATCGTCTGGATCATTATGTTTCCTTAATT
ACTCAACAACACCCTATCGAATCTAGATTCGGTTCCAAGT
TGGTTGATAACCTGAACGCCGAAATTTCATTGGGGAGCGT
GACAAATGTAGATGAAGCAATCGAATGGCTTGGTTACACA
TACATGTTTGTTCGTATGAGAAAAAATCCTTTTACTTACG
GTATTGATTGGGAGGAAATTGCAAATGACCCGCAATTATA
TGAACGGAGGAGAAAAATGATCGTAGTAGCTGCAAGGCGA
TTACATGCTCTCCAAATGATTGTGTTCGATGAAGTGTCAA
TGCATTTCATTGCAAAGGATTTGGGCAGGGTGTCCTCTGA
TTTTTATCTTTGAACGAATCCGTCGAGATATTCAATCAAA
TGTGTGATCCCAGAGCCACCGAAGCTGATGTATTGTCCAT
GATCAGTATGAGCAGTGAATTTGACGGTATAAAATTTAGA
GAAGAAGAATCCAAGGAGTTGAAGAGACTTTCTGATGAAT
CTGTTGAGTGCCAGATTGGAAGCCAACTTGACACCCCTCA
AGGTAAAGCAAACGTGCTATTACAGGCTTATATTTCCCAG
ACTAGAATTTTTGACTCAGCACTATCATCCGATTCGAATT
ATGTTGCTCAGAACTCTGTTAGAATTTGTAGAGCATTGTT
TTTAATAGGTGTCAATAGAAGATGGGGTAAATTTTCAAAC
GTCATGCTAAATATTTGCAAATCTATTGAAAAGAGGCTCT
GGGCCTTTGATCACCCTCTCTGTCAGTTTGATTTGCCTGA
AAATATTATCAGACGCATCAGAGATACTAAACCTTCCATG
GAGCATCTTTTAGAATTAGAGGCAGATGAGCTCGGAGAGC
TGGTGCATAATAAGAAGGCCGGGTCTAGGTTATATAAAAT
ATTGAGCCGATTTCCAAAGATTAATATAGAAGCTGAGATT
TTCCCCATTACAACAAATGTAATGAGGATACATATTGCAT
TAGGTCCAGACTTTGTATGGGATTCCCGGATACATGGTGA
TGCACAGTTTTTTTGGGTTTTCGTTGAAGAATCTGATAAG
TCGCAAATCCTTCATTTTGAAAAGTTCATCTTAAACAGAA
GGCAGTTGAATAATCAGCATGAAATGGACTTCATGATCCC
ATTGTCAGACCCTTTGCCTCCGCAGGTTGTCGTAAAGGTT
GTGTCGGATACTTGGATTGGCTGTGAATCGACCCATGCCA
TCTCTTTTCAACATTTAATCAGACCATTTAACGAAACTTT
ACAGACAAAATTGTTGAAGTTACGTCCTCTACCTACATCA
GCCCTCCAGAATCCTTTAATTGAGTCAATTTATCCTTTCA
AGTATTTCAATCCCATGCAAACTATGACATTTTATACACT
TTACAATACCAATGAGAATGCGTTTGTTGGCTCGCCTACA
GGTTCTGGTAAAACGATTGTGGCTGAATTGGCTATATGGC
ATGCCTTCAAAACATTTCCTGGGAAAAGATTGTTTATATC
GCACCAATGAAAGCATTAGTACGTGAAAGGGTTGATGACT
GGAGAAAGAAAATAACACCAGTGACCGGAGATAAAGTTGT
AGAGTTAACCGGTGATTCTTTGCCAGATCCTAAAGATGTG
CATGATGCCACCATTGTTATTACAACTCCAGAAAAGTTTG
ATGGTATTTCCCGTAATTGGCAAACTCGTAAGTTTGTTCA
AGATGTATCTTTAATTATCATGGATGAAATTCATTTGTTG
GCTAGTGATCGTGGTCCTATCTTAGAAATGATTGTTAGTC
GTATGAATTATATTTCCTCTCAAACCAAGCAACCGGTCAG
ACTGCTAGGTATGTCAACTGCTGTTTCAAACGCCTACGAC
ATGGCTGGCTGGTTGGGAGTTAAGGACCACGGACTGTATA
ACTTCCCGTCAAGCGTCCGTCCGGTTCCATTGAAAATGTA
CATTGATGGATTTCCAGATAATTTGGCATTCTGTCCTCTG
ATGAAAACAATGAACAAACCTGTGTTTATGGCCATTAAAC
AACATTCACCTGATAAACCAGCATTAATATTTGTTGCATC
GCGTAGACAAACTAGACTAACGGCTTTAGACTTGATCCAC
TTATGTGGAATGGAAGATAATCCACGTAGGTTTTTGAATA
TAGACGATGAGGAGGAACTGCAATATTACTTATCACAGGT
CACTGACGACACTTTAAAGTTATCACTCCAGTTCGGTATT
GGATTGCATCATGCAGGTCTAGTGCAAAAGATCGTTCTAT
TTCTCATCAGTTGTTTCAAAAACAAAATTCAGATTCTGAT
CGCTACATCAACCCTAGCGTGGGGTGTCAATTTGCCAGCT
CACTTGGTTATCATCAAAGGTACACAATTTTTTGATGCAA
AAATTGAAGGATATAGAGATATGGATTTAACAGATATCTT
GCAAATGATGGGGAGAGCTGGTAGACCGGCTTATGACACT
ACAGGTACTGCTATCGTTTATACAAAGAGTCCAAAAAAAT
GTTTTATAAACATTTCCTAAACGTTGGTTTTCCTGTCGAG
TCCTCCTTGCACAAGGTATTAGATGATCATTTAGGTGCAG
AAATAACGTCAGGTAGCATAACTAATAAGCAAGAAGCGTT
AGATTTTTGAGTTGGACATTTTTGTTTCGTAGAGCGCATC
ATAACCCGACATATTATGGCATTGAAGATGATACAAGTAC
AGCAGGAGTCAGTGAACATTTGAGTTCTTTGATAGATAGC
ACATTAGAAAATCTGCGAGAATCACAATGTGTTTTATTAC
ATGGAGATGATATTGTTGCTACGCCATTCTTAAGTATATC
CTCATACTACTATATTTCACATTTAACGATACGCCAATTA
TTGAAACAGATACATGATCATGCGACTTTTCAAGAGGTAT
TACGATGGTTATCGTTGGCTGTTGAGTATAATGAATTGCC
TGTAAGAGGTGGTGAAATTATCATGAATGAAGAAATGTCG
CAGCAATCGAGGTACTCCGTTGAAAGCACTTTTACCGATG
AATTCGAATTACCGATGTGGGATCCACATGTAAAAACATT
TTTATTACTTCAAGCTCATTTAAGCCGTGTAGATTTACCG
ATTGCAGATTATATCCAGGATACCGTATCAGTTTTGGATC
AATCTCTACGTATTCTACAGGCTTATATTGATGTCGCCAG
TGAATTGGGTTACTTTCATACGGTATTGACCATGATAAAG
ATGATGCAATGCATAAAGCAAGGGTATTGGTATGAAGACG
ATCCTGTTAGTGTACTTCCAGGATTACAACTGAGAAGAAT
CAAAGATTACACTTTTAGCGAGCAGGGGTTCATTGAAATG
ACGCCGCAGCAAAAGAAGAAAAAGCTGTTAACCTTGGAGG
AAATAGGAAGGTTTGGATATAAGAAATTATTAAATGTTTT
GATCAACTAACTTTTGGAATGACAGAAAGCGAAGATACGA
AAAAACGTTTCGTCAGTGTCTGCCAAAGATTACCGGTTTT
AGAAGGCATGAAATTTGAAGAACAGGAAAATAACGAGGTG
TTAACATTTTATAGCAAGCACCTTTCTAGTAAGCATAATA
ATGGGTTTGAAGTATATTGTGATAAATTCCCTAAGATACA
AAAAAGAACTATGGTTTTTAATTGGACACAAAGGCGATGA
ACTGCTGATGATTAAAAGGTGTCAACCAAAACAAATGAAT
AAAGAGGTCATAATACATTGTGATCTATTTATTCCCGAAG
AAATTCGTGGCGAAGAATTGCAATTTTCCCTTATTAATGA
CGCTTTAGGATTACGTTATGATATGGTCCATAAACTAATC
TCTTAGTGAGACACAATTAAAACAACAATTATTTTGTGAA
AGATAACAGTGGAAATCTATCTAGTATACATCTTCGTATA
TATTTTCTTACATAACGCATTTAGAATTTTTTTACTCAAA
AAAGTCATCCTTTTCATCTTCTCCCACAACTTGATCCAAT
TCTTTTCTATCCTGTGTAGGTGATACTTGTGATCCATCCT
CATGATCTTTATCAGGTGATAATGTTAATCCGATGGAATC
TTCATCCAATTTCTTTCCCTTCAATATCTCTTCGAAAGAT
ACGTTTAAGGTGTTCGCATCCATTCTTTCAGCTACTAATT
TAAGAAATTGTTCTCTTCTAAGATTTGTCAATTCTACGCC
CTTTGGGTCTGTAGATGGTGTATCATTCGGATATAGTGCA
ATATACTTTTCAGTTTTGGGAAAATTTATCACGTAACATA
ATTCAATTTTAGTGGCTCTCAACTTTTGTTGTAAATCTTT
ATCATCTGCGCCAGATTCTTTTATTTTCTTCAATAATCTG
TTATATTTTCTCAATGCTTTTTTTTTTCAAAGAATCTCAC
CATATGATATTTTTTTAGCGTTGGCTTTAATCTTATTCTT
GAGTTCATTATTCTGCAATTCCAACCGTAAAGCTTGCAAA
TTTCTTTCCTTTTCTATTATTACTGTGGATGGAAGTATAT
CTTTCTTCTTTTTAATAACCTCTCTAAATCTCTTATTCTT
CTTTTAATTTTGTTTGTTCCTGCATCCATTATCTGGGACA
TCTCTAGAGATGACCCAAGAGCCTTGCTTCTCTTCCTCTG
TAATTTAGCCATTGATTGATTAGGTTTATTGAATGATATA
AGTAAAATAACTAAGTCACGATATTTGTTTTATGTATTGT
TTAATTGTAGAGATGAGATGAGTATGAAAATTTTTTTGAA
TGTGTTTTTCTTAGTGCTCCGGCATAGGGTACCGCAGAAA
TTAAAGGAATACATATTTTTGAGCTTCAAGCACTTTTATA
ATCTTAGCGTACTTATCTTTATATTCATCTGCAGAGTAAC
CGAGAAAGCCGTGATATGTGTCTTTTCTCCTTTTTTTGGC
TTTCCATAACTTTTTCTTCCAGTTGAGATAAATTTATTGA
AGCCTGTGAGTCTTGATTAATGACGGCAAATCCAGGTCTA
GGTTTAAATCCCAACTTAGATGTTTCTAGCTCTTGCAACC
AGCGGGGATCTTTTGTTATGGAGTATTCAAATCCACGTAT
TGTATCCAATGGCCTTTCATTTCTTGCTCTTGTAGGATTT
GAAATATCAGGTGTTTTTATATTCCTACCAAATGTATCCT
TCATGGATTTCAAATTTCCATCTTTATCGTAAATAACATA
ACCATTGCAAGTTGAGTTTTCTGTTAACGGATGTATCTTC
TGTAAGTTAGAGAAAGTGGCTTCTTCAAAAGGCTGGGCTT
CTTGAACAGCCTCGAGGATTGGAGCGGCCAAAGAAGAAGA
GCGTAATTTAATTCTTGATGTATCATCATCCTTTTCTATC
TTATCTGAACTTTCGAAATGTTGCATTTTTGATAAACTAT
GATTTTAGAGCACTTCAGATATTACTTTAGGAAACTTTTG
CTTTAATATTCTTAACATTATAAAATTGACGACAGCATCA
CACTTTTGAGTGCGTCACAAATGCATATAAATGAAAAAGG
TAACTTAGTTGAGGAAAAATAGACACAAATTAAAATTTTG
ATATAATTATAGTAATAAAACTACATAAATCATATTATAT
TTATCAAGACAAACAGGTTACTATAGGGAAAAGATTAAAT
TTTGAGTAAGAATTTGCTTTTGTAAAGGAAAAGAGCAACC
AGTATGAAAAATGCATATTAGGGAACCTTTTCTGCTATTG
TCCTTTATGTTTTAACCTCTGTGATTTCCAATCAGACTGG
AAAAATACAAGCTTTAAATACTCGAGCACAAAGACAACAA
TTATTGTGTTTAATCAGTGAGTTGGGCTATATTAATGGAA
CTCAAATAATATGCACTTTTCATCTTACTGCAAAAGTGCA
CATTCACACACCACGTCCATCGTTTAAGGATATGACTCAA
TAAATTATCAATCTGATCACTGCCAGTGTTTAGAAACATA
GTGTACATTTCTTTATTGTTACATTATACAAAACCTTTAC
AAAAGTTTTATTCGATCAATACATCGTTATACTGAATCTA
CTTTGGTGAAGCAGGGTTATCTTTACTGCTATACATTGGA
CAAGATTTATTTGTTCTAATGTGCCCGATTTGTCCGCATG
TAGCACATCTCCTTGTAGTGTTCTTACCTTTATTCCTGGC
TGCTTTCCCGTCAGTTACACCGGCAAGGTCGCTACCATTA
TCCACAGAGTTTTCTGTTCTCGTGGCACCACCATTTCTCT
TCGAATTTTGCCTTGCTGCTCTACGTTGCTGTGATTTTTC
CAAATTAGCTAATTCTAGTTGCAACAGTTTTTCTGTTTCT
CAAGTTCTTCCAAGTTATTTATCTTTGAAGTGTCCTCCTC
TAACAATTTGTTAACATCTTCTTTATCCTGTTCTTTGATT
TTTATATATCCTTGAATGACCCTAGGATCTCTTATGAAAA
TTGTCTGCCTTTGAATTATACCATTTTCATCTCTTTTCTT
TCTAACAATCTTCAGAATTTTCTTATCATCTCTATCCGTC
TTAACATGCTTGTTGGTCTGATTAATCTCATCAGGATTGG
TCATTTCCTCAAAAGGATTGCTTATGCTCAACGATTTTGT
ATGTGTATACCAGGTCTTCGCAATTTCTTCGTCGTAAGCT
TTTTGCTGTTGAGCCACATTGTAGCTATGCGTGTTAGTGC
CTTTTTGTTTGAACTATTGTTATTACTGGAAGGAGAACCA
GACTTAACAAAACCACCTTTCATTGAAGTTTTCAAGAAAG
AAAAACCTTCACCACAGCCCGTTGGGTCACCAACACCATG
TATTTGTATCATAGCTCGCATTTGTGTTGAATTAATAAAA
TTTTTGTAATGTTCCATGGTAACAAGTTTTCTTCTAGAGA
TTTTAGCTTAGAATCAAAATTATATGCTTCATTATCTTCT
TGGAATTGTAAGCCCTGACTCATTGATTCAACTTGGCTGA
TCTGCTCTGGCGTAATTAAACTTTTCACTGCTTCATTGTC
TAACAATTTTTCATCATCTTTAAGCCTCCACAGACCTTTT
TCAGGACCATCTCTTTGATATTTCATGAACTCCTTCACTT
TTTGTCTGTTTTGTCCATAATCTTGGTCGGGAAAGTGCTT
TGCAATGGGATCAATAGAAATTGCCTTGCTGTGATTATGG
TTTAGAATTCTATAAATAATCATTTTCAGTCTTGTAGCTT
TCATTGATGTCACCTTTCTTGAATTAGGTCCGGGAATCTC
CTCGACAGGAAAAGTTTGTCCAACCGTAAAAGATGGTTAA
TATTACGTAAGTAAAATCGATTGCTTATACCAAATCCGGA
ACTTTTTGTCAGAAGAAAATCTGTTCCTGATATATCATGT
TTGAAAACGGGTGCTCTAATCATGTTATTGTATAATGTGG
GGACGATATGACCAGGTTCAACAAATCCAAAGTTCCAAAA
TGGTGATTTGTCTTGAACTCCCAAAACGTGAGTTTCGCCA
ACAGGCAATTTGGGCCTTAGAGTATCTTGTTCATTGGCTT
TCCGATAATAATTAATTAATTTATTGGCCATACCAAATTT
AGACAAAGCTACCGGTGTTTGTTCAGAATATTCCATTAAA
TAAACAGGAGCAGTATCCCCGATGGTTAGATCTTGAGATG
TAGAAAATGATTCTTTGACATCTTTACCTTTATCTCTTTT
CCTTTTACGCGCTTTTAACTTACTGAAGACAATTTTAGTA
CCTGGTCTGATGTGCGAACCAAAGTTTTCACGGTGGAAAT
GCCTCAACTGGTATCTAGGAACAGCCACTTTGTAAAATGG
AGATTGTAAATTAATCGCAGGTTGAGAATGCTGAATATTT
AAGTTCGAGATGGTAGAACGAACTTTTGTTTGATGGGTTT
TTTTCAAGATTTGATATTTATCATCATTAGATAAATTGAA
TTTTTGTTGCAAAATAGTTTCGTTGAGGGGCAATATCAAG
TTACTACTATCCAGTTGTTGCTTTTGCTGCGCTAAATTAT
TTGTTTTCTCAATCATCAGCAACAGTTTTCGTCATTCATA
TTTAATTCAGCATGTTTAGACTCTTTCAATTTTGCATCAA
TGATCATGTCTTCATCCCACTGCCAATCTTCAGCAACATC
CTCAATCAAGCTCTTCAATTTATAACCGCCGGAGAACTTT
AAGTTGGGTGTCATAGACGAATCCGCCAAGGTTGCTGTTG
ATGAAGTACCTTGGTTGATGATTTTTCTTGGTCCCAATCA
TCAGTGGCAATAAGCAAGTCTTCCGATATGGTCTTTTCAT
CATGAATAATCTTTCTTTTTTTTTGTTGCTCTTTGATAGG
GAAAAGTTCATCAATGGAAACATGAATTAAACCTCTTCGG
GATGCAGAAGAGTTACTTTGAAGTAAATTGTTTTTCCCTT
GATAAATCGGAGCGACGTAAGATATTGTCCTTGAGTTGAA
TAGCCTCTTATCATCCTGTTGAACCTTGAATTTCAAATTT
AAAGGCATAAACGGTTTCTTTACCCTAGATATTTCACTGT
GCCAATGATAAGGAACAGATCTTCTATAAATCAGCTTGTT
CCATTTTAAAATTTTACCCTTTTCAAAATCAGGAAAGTAT
TTTTTAGAAGATACTTCTCATGGTTTATCAAGTCTAATTT
GGTGGCTTTCTTATGCTTGCCATCTGACATATCTGGTTCC
ATGATAAATCCACCATTTATCGACATATCATTTCCATTAA
CGCCACCAATGGAAAGTTGAGAATGCCCAATTTCATTTGC
GCCACTACCATCAAGAACTCCAGTTTCAGTGGCGAGATGA
ATTTCATTTGCATCCATTCCCATAAACAAAGCATTGCTAG
TTGCGGGAGTACCCCATCATCCTCCAAAATAAACTGTTGA
GACAAATCACCATTAATTTCAGGCAGTTGCATATTCAAAC
TATTTGAGTCGATACCGAGTACGGCACCGTTCTCGTTTAC
ATCATCATACGCGCCCATAGTCATCATAGCTGGATGCAAA
TTAGCATCAGATTCTTCTGGCAAATCGTCATCGTCATCAG
CAAGTTCATCTTCATCTTCAAAATCTACAGCATCCGGCAA
ATGCTCCGTATAGTCCTTTGAATTGGCACCTTCATCCCCG
CCAATGTATGACCCGATTTCTAAAGAGCCAAACTCTCCGC
CAAAAATAGCTTCATATGCTTCATCTTCGTTGGCCAAGTT
GGTCTTGCCGGATCCCTGCTGCTTTACCATATCGCCTTAT
ACTCCTGTTGTACTTCTTTTTCTCTCTGTGTTTAAAATGC
TATTTATTCTCTTAAAAGCACATTTGAAAACCATCGCCGC
GAAATGAAATTATCGACTAGTTTATTAATGAACAAGGCGA
TAAAACCTAATGTTGGAAAGAAAGAGCTACGTCAGCAAGA
GATAGAGAAAATGGACCCACAGACGCTCATTACTAAGGCC
AATAAGGTTTCTTACTATGGCAACCCTACGAGTAAGGAAT
CATGGAGGTATGATTGGTACCAACCATCTAAGGTGAGCTC
CAATGTGCAGCAACCACAACAACAGCTAGGGGACATGGAG
AATAACTTGGAGAAATATCCATTCAGGTATAAAACATGGT
TGAGGAACCAGGAAGATGAGAAAAAATCTACAGAGGGAGA
GCTGTGAGGATATATTAGATTTGAAAGAATTTGATAGAAG
AATACTGAAAAAGTCGTTGATGACATCGCACACTAAGGGT
GATACAAGTAAGGCCACCGGTGCTCCTTCTGCTAATCAAG
GAGATGAAGCTCTTAGTGTGGATGATATAAGAGGCGCTGT
CGGTAATAGTGAAGCCATTCCTGGGTTATCTGCGGGAGTG
AACAATGATAATACAAAGGAGAGTAAAGATGTGAAAATGA
ATTAAAAGGAAAAGTATTATGCATATATATATATATATAT
ATATATATATATTTATATATTTATACACATAGAATTATTT
TACAGTAAAGGATGCTACACCACCCCGGGCTAACTTTATG
GCTTCTACTATTTCAGGTTCCCTTTCGCGTCTTTTATCTA
ATCTTTCCTTTTTGTCTTGAATAAACTCTAACTCAGTTGA
AAGATTGTTCCATGGTCTTGTGTCGCCTGTACCCGACATG
ATCAAAATCATAGTACCTGGTGTAGCATTCTCGTATAATT
GTGTTAGATGTTGCCCTATATCATGAAGAACCATGGACGC
ATCGAACGAAGGAGTTTCCTTCCGTGGCTTTTATTATAGT
TGCGTGACCTCTCTAAGTTCTTGATTCTCCCCACAATAAG
TTTGACATCTTTATTTAGATTCTCGTGAATATGGGTCCAT
GTCTCATCATCTTCGACGCAACGGATTAACTGGCCCTTAG
AATCGTCCTCAGTATGATTTTTAATAATCATATCGTTGAG
AAGAACGGTTTTCACTTCAAAACGATGTAATTTGGTGAAC
AAGTTCTCCGTATTGATACCTATCCCAAATGCTAACCCAT
TTAAGATTTTTAATTTCGTCAATTCAAGACAAGCCCTTGC
ATCTTCGACAGAATCGTGTTCTCCGTTTTGAATGCTTTTA
TTCAGAAAGGTTTCGCTCAAGTATTTTAAACTTGGCTTGA
AAGGATCGCCAGCTTTATGATGGTATATAATAGCTGTATC
CACGACCAATGGATGTTTCAATTTCATGACTTTCAAATCA
TTCTGTAGCGAATGTCCTATCAAAATATCTGAACGACTTA
TTATCTTTAGTAAATCTTTTTGTACTTCTCGCAATGTTTT
CTTGGCACCAACAGTTAGTTTCTCTTCAGTTATACCACTG
TAACGTGTCAAATAGTCCACTATGGGGACATCAGGTTTCA
CCAACTCTTCATAGATAACTTCATTGTCAAAATTCACTAG
AGAAATCCTAGTTAGAACTAAACCTTGTTCGGAAAGACAC
ATTTCACAGTCTAGTGCAAAGATGTAGGAGCCACCATGGG
TAAAGTCAACAGTTTGTACCCAGTCTGTATCAAAATTGGT
GTCTCCAGAATCCAGTGGGTAATCGTTTGCCACTAACTGT
TGTTCGGATAGAACCAAATCGTTAATAGTAATTTTCTTCT
TCTTTTGTAACTCTTTCAATTTATTTATTTTCTCCATTTT
GGACAATCCAACATTAATAAATGAATTGTAGGGCGAAAAG
AGCGTCATCTTGGAACCAGGTGCCATCACGGGAAATGTAT
GAAACGTGGAGGCAATTTCTCCAGGAATATATTTGAAGTT
ATCATCACTGATTTCATTAAAGGTATTTTTCCGTTCTCAA
AATCATCTGGTTGTAAACCTGGAATGAACAGAACTATCAT
TTTCTGTAAACTTGACCTGTTACAAATATCAATCCATTTG
GGAGAGTTGTTTTCAGCCTGCAACAAGTATTGAGTCATGT
CTCTTACATCCTTTATACCAATACCTTTTTCAACCACAGA
CTTTAGCAATGTGCATGTCATAGGCTTTGCCTTTTTTCTT
CTTATTCTTATTCACTTCCGATACCACATTTGTATGATCA
TCCTCTTGTACAGAAGTCTTGGATAACCTTCTTTTCTTTG
ATCCCAAAGCCAAATCACTCACGAAGTTAGTGTCAGGCCC
TTCTACTTGCATGTTTGCCTGAGTATAGTCTATTATTGTT
TTCTTCCTCAGTCATCCTTGGTATTGCCATCGAGCAAAAA
TCTTCCCTCCATTTCTATTGTGTCCTCGCGCCACTTATAA
AATACTAACAATAAAATAATAGTGAACTACAACAATAAAA
TATACAAAAATATGTTTATACGCAAGGGTTTTGTGGAGTG
CACGTTGGCGAAGCAGAGGACTTAAGTAGGCGTCTGATTT
CCGTGCTGCTTAACTTCTCGCTCCAGCCGTCTTCCTCCCT
TCCTCCAAGTACATTAACCACATGTACTGCCAATGGGCTC
ATGCCTTTTTCAATCCTAGTCTTATTCACAGTCTCTGCCC
CACTGACGGTTTCTCTACTCACAACTAAACATTCTATCTC
GGGTACTTTCCTGTGGGGCCGCACACGTCCCTTAAGGGAA
CTAGTTCTACGGAGAGATCCGGTTTTAACAACTTGATGAA
TTGATGTACGTGCCTGCATCGTGTATCATAAGGTTCAATC
AACTCTTTGTATTTCTTGTTTTGCAAGAGCTCATCGCACG
TAATTCCACAAATTAACCTTTGTGACGTGATGAATGTAGA
GACGCTCAACAATATTTTATGTCCATCGTGAATGTGGTCG
AACGTTCCGCCCAATGCGGTGACATGAAATTTGTTAGCAT
CTTTAAGGACCTTCTATCTCTTCCATTATATTATCGTGTA
ATGCATAATGTTCTATACTATGGTATTGTCCTTGTCCCAA
CTCTAGCTTCCAAGTTTCAAAGTGGATTCCTGTGGCAATA
AAACCACTTTCCATTGCAAATTACTCTCGACGAAATGAAT
ATTGTTGAATATGATGTTGATTCCGCTGTTGATCATTCCA
TAGCCCAAAAGGACATCCCTGGTAATACTGTACATCTTCC
CTAGCGCAGAATCCAACTGGAATGAGGTTTTGAATTCAGG
TACAATCACGATGTCTAGTTGACTTTGACATTCTCTTAAG
AACGGAATAGTTTGCCCTATAATCCTCTGCAAAGTAGCAC
TAGGCGGTGTATAAGGAAGAACAATCAAAACTCTGGAATT
TTCCTCAACCATCTTACACTTCTTTACTTTAGATTTTTAG
GTTTAATCACGTCTCTTTTATGACGGTCCTTATTTTTATC
TTTTTCCATTACGTACTCTTGAAAAATTATATTACACTGA
TATTTATTTTGGCATTGTGAGTAAGAAACCTAAAAGGAAT
AAAAGGCTACAAACCAGCATGTCTACCGCTACCATACAGG
ATGAAGACATTAAATTTCAGAGAGAAAACTGGGAAATGAT
AAGGTCACACGTTTCACCCATAATATCCAATTTAACAATG
GACAACTTACAGGAATCGCACAGAGACTTATTTCAAGTCA
ATATACTTATTGGCCGCAACATAATTTGTAAAAATGTTGT
GGATTTTACTCTGAACAAACAGAATGGCAGGCTAATCCCT
GCTTTATCCGCTTTGATTGCCTTGCTAAATTCTGATATTC
CAGATATTGGAGAAACTTTAGCAAAGAACTAATGTTAATG
TTCGTGCAGCAATTCAATCGCAAAGATTACGTGTCCTGCG
GAAATATCCTTCAATGTCTGTCCATTTTATTTCTTTATGA
TGTAATTCATGAAATCGTGATCTTACAGATTCTATTGCTA
CTCCTTGAAAAGAATTCTTTACGACTGGTCATTGCCGTGA
TGAAAATATGTGGCTGGAAACTTGCACTTGTCAGTAAGAA
AACCCATGATATGATTTGGGAGAAGTTAAGATATATTTTG
CAAACACAGGAGTTATCTAGTACACTACGTGAGTCGTTAG
AGACTCTGTTTGAAATAAGGCAAAAGATTATAAATCTGGG
TCTCAAGGTCTGTTTATATTGGACCCAACTAGTTACACAG
TTCATACGCACTCCTATATTGTTAGTGATGAGGATGAAGC
CAACAAAGAACTGGGAAATTTTGAAAAGTGTGAAAATTTC
AATGAACTAACCATGGCGTTTGATACGCTACGACAGAAGC
TGCTGATAAATAATACGTCCGACACAAATGAAGGTAGTAA
CAGTCAATTACAAATCTATGACATGACATCTACCAATGAT
GTCGAGTTTAAAAGAAGATTTATTTGGTTCTGAAAAGTTC
ATTATCAGGTGACGAAGCGGCTCACAAATTGCTAAAATTA
AAGATTGCGAACAATTTGAAAAAAGCGTGGTAGATATAAT
CATCAAATCTAGTTTGCAGGAATCTACATTCTCTAAATTT
TATTCTATTTTGTCCGAACGTATGATAACGTTCCACAGGA
GTTGGCAGACAGCTTACAATGAAACTTTTGAGCAGAATTA
TACACAAGATATCGAAGATTATGAAACTGACCAACTGCGA
ATCTTAGGTAAGTTTTGGGGACACTTAATATCTTATGAAT
TTCTTCCAATGGACTGTCTTAAGATAATTAAGTTAACTGA
GGAAGAATCGTGTCCTCAAGGAAGAATTTTCATCAAATTT
TTATTTCAAGAGCTCGTAAATGAGCTCGGATTAGATGAGC
TGCAATTAAGGCTAAACTCCAGCAAGCTTGACGGAATGTT
TCCGCTGGAAGGAGACGCCGAACATATAAGATACTCCATA
AATTTCTTTACTGCCATAGGATTGGGCCTGCTCACAGAGG
ACATGAGAAGCCGGTTGACAATTATTCAAGAAGTTGAGGA
TGCAGAGGAAGAAGAAAAAAAAATTGAGAGAAGAGGAGGA
ACTTGAAAAGTTACGGAAGAAGGCCAGAGAGTCACAACCA
ACCCAAGGGCCAAAAATTCACGAATCCAGGTTATTTTTAC
AGAAGGACACCAGAGAAAATAGTAGATCAAGATCGCCATT
CACAGTGGAAACAAGAAAACGTGCTAGATCCAGAACTCCA
CCAAGAGGATCGAGAAACCATCGTAACAGATCCAGGACTC
CGCCTGCAAGAAGGCAACGGCATAGATGAAGAGCCCGGCC
AAACAAACATTACACATGTAATCGTACATATTTACATAGA
ACCGTACACGCTTTTAGCCAAAAAAAAAAAAGAAAAGGTA
GAATATAAAATAAAAACTCGTATTTCGTATTAAGACAAAT
ATACAGAAATACAAATGAGATCATAAACGAACTAAAATAG
GAAAATGAAAAAAAAAAAAGATTAGCGAAGGCAAACCAGA
AAGCAGTCCTTTGATATAACAGAGAAAAGAAGATTATCAA
AGCCTTAATTTAAAGTTAAAAATATTGGGTATCGTTTTTA
AATCAAGATTTTTTTTGTTTTTTTTACAATTGAGTAGACT
TATTCATTGGATAGAATACCCCAGTATTTTTCAACACCGT
AAGCACCGTCGGCCTTCCAGTAGTCGTTGAAGGCAGTGAA
TAAGAAGGTATCAGCACCACAGGAGCTGGTAATGGCGGAA
ACAGCGTCCTTTTGATTTTCCTTAGATGGAACAGCAACAC
CGTAAGTCTCACCCTTTGATGGCCAACCAGACTCAGTGAT
AACAACATTCTTCTTACCATCACAAGCAGTCCAGACTCTT
TGGATTTGTTCTAGTAACCATTTACCGGAGTCTTGGGCAA
CTGTGTTCTTGTCAAAGTAAGCATGGGCATTAACAGCCAT
GTAGTCGGAGTAGTCACACAATTCAGGGTTGTTGATCACA
GCAATAAAAGTATCAACAGAAACAACTGGACCAGTGTAAC
CGGCAGCCTTCAAGGCAGATCTACCAGAGTCAATGTATTG
ACCGACTTGGGATGGGGTAGCTTGGTTACCGTTAACCAAT
TCGTTACCAATGGAAACAGTGGTGACATCGTCCCAAGAAC
CGTAAGATTCAACAGCAGACTTGATGGTGTTGACACCGTC
TTGGATTTGGTCAACGTAGTAAATACCTAAAAAAGACTTT
TTGGTTCGAAGCCTTAGCCTTGAAAACATTTTCAACTTGG
TTACAGTCGGTACCGTACAATCTAATGACTGGGAAGTCAG
TCAATTGAGCTAAATCGGAAGCAACTTCCGAAGCGGATTT
ACAAGCACCGCTGGACTCGTATGGGGTATAAGTGATACCT
CTGACACCAGAGGCAAAGCTGCTGACGTCTTCGCCGGAAG
AACTAGAGGAAGAAGCTTGGGAGGAAGAGGAAGATTGAGT
AGATGTAGCAGCAGAGCTGGAGGCTGGAGATGCGGCAGCA
GAAACTTGTGAGTTGTTCTCAGAAGAGGAAGCAGCAGCGG
TAGCTACAGAAGCAGCAGACGATGTTGTACTGGTAGCGGC
AGCTGGAGCGGAGTTGACAACAGCATTTTCTTCCAAAGCA
GCAACTGGAGTTGAAGCGGCACCATTAACAATGATAGTGG
TTTGTTTTTTGAACAGTGGTAGTGACCACAGCACGCTTGT
CCTTGTGTTCGTGGTTGGCGGGAGCAGCAAGAGTAGCAGC
AGATAAAAAGAGAGGCAGAAGCAATTAGGTTAGAGACGCA
TATTTTCTAGTTTGCTTTTCGGTATGGCTTGCTAGTATAT
AAACGATTGTAGATGTAAAAGAATGACTTAGTTGGATTTA
GTTAGATATCTAGCTGGACCTTTGTGTAAACACTATTAAA
AGAATAGAATAAGGGCTAAAGAACTACTAAACAGAAAACA
ATTATGACAGAAGATAAAGAATACATATCTATTAGTTTTA
TAAAACAGAGATCTTCTCCTCGAGGAATGGGAGAAAACAG
AAAAAAAACAAAAACAACGGTGCCGTTTTGAAACAACACC
ACAAGAGAAAATTTCTGAAAAAAATGCGCGTGAAAAGGAA
TCATGTGCCTATTTTCCTCATTTGGAGAGGCTAAACGAAA
GGGAAAAGAGGTGCGTTGCGCGTGTTTCTAGGGAGAAGAT
CCTATTGCAGCAGGGTGTCGCGCGAAAAGCGGTGCCTACA
AATTACAAAACCCTCTGGGAAATGACCGTGCAGGGTCGTT
TGTGGATGCATCTCGATTAGGCCGGGCTAGGCATCTTGAT
TCTTTCCCAAAATGGAGTTAACGAGCTCGATTGGGCGTTA
ATTGATGGATTTGGTTACACTGATACGAATTGAGCCCGTT
TATCATTCATGCAGCGGCTTTATGGAGGGTGTGGAAGACG
TTAGCGATGTTATGCTTTCCACTTGCTCTACTATCTTCCA
TCAAACCCACCTAATAAAGCTGAAGGTTTTGCAGGGGCAG
AAGTCGTGGCGCAATAAGTTCAATAAATACTTATAATATT
ACTTACTAGTTTAATCATGTATGTAAAAACTCGTTGCGGT
ATGCTGTCGTACTGGCACACATTTTTTTTTTTCATTTTTA
TTTGCTTTTTTCTTTGGCACCGGGGAAGAATTTTTCCCCA
CTCTATATATCTTGCTGCGTGTGCAGACTGGCCAGCTGCT
CACACAATGAAACGCAATGGAATGTTTAGTCGTTTGTTAT
CATAAAGATCTCATTCAGTGCCTTGGAGTCCATCAACGCG
GCCCTCTTTTGTTTTATCCATTTGGAGCGCACCGATAGTC
TTGTGTTTACCGCATCGGGGATATTGGATGCAGATTCACT
AGATTTTAATTTTGACGTCTTTTTCGTTTCTTTGGTCTTT
TCCGCCCTTTTTCCTTCTTCAATCTCTTCTCTTCCTTTTT
ATGTTTCTTATGCTCCTTTTTGTCCTTCTTGTCTTTTTCT
TGTCTTTCTTATGCTTTTTGTGCTTCTTGTGCTTCTTTTT
ATCACTGTCTTTATCCTCTTTGTCGTCATCATCTTCATCT
TCGCTATCGTCTCCTTCCCTCTTTCGTTTCTTCGCGTTGG
AGTAATTTCTTAACTTGTGAGTCTTTGGATCCCACGTGCT
TGCTAAAACTTCACCCTTCACAAAATGGATACCCCATTTT
CCGTCAATAATCTTCTGCTTTCTCTGCGTGTCCAATTCCT
CTGATATTTTGCTTTCCTTTCCGTTCAGCCTACCAAGAAT
TCGCTGGAAGACATCCAACCCTGCGCATTCACCATTATCA
AACTCGTCTTTTTTTGTCTTTTACGTTTTAATTTAGCACC
GAGCCCAACGTTGTCGTCCTTAATTGACACTTTGATATGC
GAAGTGTTCGAATTCATGGGGATAACCCCAGACCCATACC
GGGTTTCCATCCAAACTTTTCTAGAAATTGGTGCCCGAAT
CTCGAGGTGTCGTTACTCCATGCCGTATTTCTGGGGTCTA
AACCAAACCGCTGTTTGGTTCTTGTAGCTACCAAACCCAT
TCTGCTTCTTTGTTTAATGGTGTAAGCTGCCTATATGTTA
CTATTGAGTACTCATCTCATCGCTTCTTTCAGAACAAAAT
TTTTCATATTTTTTTTTTTCCTTTTCTTTTTTTTTTCTTT
GACTGTTACCCGGTTGTTTATATTTGTAGGAAAACAACAA
CGACAGAGAAAATATCCTTGCAGTGGCGGCTAATTTGTTA
GTTGACTGATTGATCACCTTCACTTATTAAAGTAAAATCA
GCATACAAGAGATCAGAAGGGAGAAAGAGAGTGGGCAAGG
CTATAGTACTTTGAAGAAAGCATCTTTGAACCGACCAGTT
CTCTTCACAAGCAAAATCTATATGACTAACCGCAAGGGGC
AAAGGGTTGTGAGAGGGCCCGTCTTTCTCCCGCTATAGCC
GTCACTGGTATCCCTCCTGGCTGCACAAATCCGATAGAAA
GGGGAAGAAGGAAGTTTAGTGCCACCTTATAGCACGCAGT
TACTGTTTACGCTAAGGAGAGGCATACTCAATTTTTATTA
GTCGCCTTCTTTAGTTGCTGCGTTTTTATCCACGGTTCTC
TACTAAATGCTTGCGATAAGCGCTTCTATTTTCCTCCCCA
CCGCGAGGCGGAAATGGCACATTTTTTTCTTTTGCTTCTG
TGCTTTTGTTGTAATTTTTGGCATGTGCTATTGTATGAAG
ATAACGCGTGGTTCCGTGGAAATAGCCGGAAATTTTGCCG
GGAATATGACGGACATGATTTAACACCCGTGGAAATGAAA
AAAAGCCAAGGTAAGAAAGTGGCAATATTTTTCCTACAAA
TAGATCTGCTGTCCCTTAAATGATTACCATACATATATAT
ATTTATTACACATCTGTCAGAGGTAGCTAGCGAAGGTGTC
ACTGAAATATTTTTGTTCCAGTTAGTATAAATACGGAGGT
AGAACAGCTCTCCGCGTGTATATCTTTTTGCGCTATACAA
GAACAGGAAGAACGCATTTCCATACCTTTTTCTCCTTACA
GGTGCCCTCTGAGTAGTGTCACGAACGAGGAAAAAGATTA
ATATTACTGTTTTTATATTCAAAAGAGTAAAGCCGTTGCT
ATATACGAATATGACGATTACCGTGGGGGATGCAGTTTCG
GAGACGGAGCTGGAAAACAAAAGTCAAAACGTGGTACTAT
CTCCCAAGGCATCTGCTTCTTCAGACATAAGCACAGATGT
TGATAAGGACACATCGTCTTCTTGGGATGACAAATCTTTG
CTGCCTACAGGTGAATATATTGTGGACAGAAATAAGCCCC
AAACCTACTTGAATAGCGATGATATCGAAAAGTGACAGAA
TCTGATATTTTCCCTCAGAAACGTCTGTTTTCATTCTTGC
ACTCTAAGAAAATTCCAGAAGTACCACAAACCGATGACGA
GAGGAAGATATATCCTCTGTTCCATACAAATATTATCTCT
AACATGTTTTTTTTGGTGGGTTCTACCCATCCTGCGAGTT
GGTTATAAGAGAACGATACAGCCGAACGATCTCTTCAAAA
TGGATCCGAGGATGTCTATAGAGACCCTTTATGACGACTT
TGAAAAAACATGATTTACTATTTGAGAAGACGAGGAAAAA
ATACCGTAAAAGACATCCAGAAGCGACAGAAGAAGAGGTT
ATGGAAAATGCCAAACTACCTAAACATACAGTTCTGAGAG
CTTTATTATTCACTTTTAAGAAACAGTACTTCATGTCGAT
AGTGTTTGCAATTCTCGCTAATTGTACATCCGGTTTTAAC
CCCATGATTACCAAGAGGCTAATTGAGTTTGTCGAAGAAA
AGGCTATTTTTCATAGCATGCATGTTAACAAAGGTATTGG
TTACGCTATTGGTGCATGTTTGATGATGTTCGTTAACGGG
TTGACGTTCAACCATTTCTTTCATACATCCCAACTGACTG
GTGTGCAAGCTAAGTCTATTCTTACTAAAGCTGCCATGAA
GAAAATGTTTAATGCATCTAATTATGCGAGACATTGTTTT
CCTAACGGTAAAGTGACTTCTTTTGTAACAACAGATCTCG
CTAGAATTGAATTTGCCTTATCTTTTCAGCCGTTTTTGGC
TGGGTTCCCTGCAATTTTGGCTATTTGCATTGTTTTATTG
ATCGTTAACCTTGGACCCATTGCCTTAGTTGGGATTGGTA
TTTTTTCGGTGGGTTTTTCATATCCTTATTTGCATTTAAG
TTAATTCTGGGCTTTAGAATTGCTGCGAACATCTTCACTG
ATGCTAGAGTTACCATGATGAGAGAAGTGCTGAATAATAT
AAAAATGATTAAATATTATACGTGGGAGGATGCGTATGAA
AAAATATTCAAGATATTAGGACCAAAGAGATTTCTAAAGT
TAGAAAAATGCAACTATCAAGAAATTTCTTGATTGCTATG
GCCATGTCTTTGCCTAGTATTGCTTCATTGGTCACTTTCC
TTGCAATGTACAAAGTTAATAAAGGAGGCAGGCAACCTGG
TAATATTTTGCCTCTTTATCTTTATTTCAGGTCTTGAGTT
TGCAAATGTTTTTCTTACCTATTGCTATTGGTACTGGAAT
TGACATGATCATTGGATTGGGCCGTTTGCAAAGCTTATTG
GAGGCTCCAGAAGATGATCCAAATCAGATGATTGAAATGA
AGCCTTCTCCTGGCTTTGATCCAAAATTGGCTTTAAAAAT
GACACATTGCTCATTTGAGTGGGAAGATTATGAATTAAAC
GACGCTATTGAAGAAGCAAAGGAGAAGCTAAAGATGAAGG
TAAAAAGAACAAAAAAAAGCGTAAGGATACATGGGGTAAG
CCATCTGCAAGTACTAATAAGGCGAAAAGATTGGACAATA
TGTTGAAAGACAGAGACGGCCCGGAAGATTTAGAAAAACT
TCGTTTAGGGGTTTCAAGGACTTGAACTTCGATATTAAAA
GGGCGAATTTATTATGATTACGGGACCTATTGGTACTGGT
AAATCTTCATTATTGAATGCGATGGCAGGATCAATGAGAA
AAACTGATGGTAAGGTTGAAGTCAACGGGGACTTATTAAT
GTGTGGTTATCCATGGATTCAAAATGCATCTGTAAGAGAT
AACATCATATTCGGTTCACCATTCAATAAAGAAAAGTATG
ATGAAGTAGTTCGTGTTTGCTCTTTGAAAGCTGATCTGGA
TATTTTACCGGCAGGCGATATGACCGAAATTGGGGAACGT
GGTATTACTTTATCTGGTGGTCAAAAGGCACGTATCAATT
TAGCCAGGTCTGTTTATAAGAAGAAGGATATTTATCTATT
CGACGATGTCCTAAGTGCTGTCGATTCTCGTGTTGGTAAA
CACATCATGGATGAATGTCTAACCGGAATGCTTGCTAATA
AAACCAGAATTTTAGCAACGCATCAATTGTCACTGATTGA
GAGAGCTTCTAGAGTCATCGTTTTAGGTACTGATGGCCAA
GTCGATATTGGTACTGTTGATGAGCTAAAAGCTCGTAATC
AAACTTTGATAAATCTTTTACAATTCTCTTCTCAAAATTC
GGAGAAAGAGGATGAAGAACAGGAAGCGGTTGTTGCCGGT
GAATTGGGACAACTAAAATATGAATCAGAGGTAAAGGAAT
TGACTGAACTGAAGAAAAAGGCTACAGAAATGTCACAAAC
TGCAAATAGTGGTAAAATTGTAGCGGATGGTCATACTAGT
AGTAAAGAAGAAAGAGCAGTCAATAGTATCAGTCTGAAAA
TATACCGTGAATACATTAAAGCTGCAGTAGGTAAGTGGGG
TTTTATCGCACTACCGTTGTATGCAATTTTAGTCGTTGGA
ACCACATTCTGCTCACTTTTTCTTCCGTTTGGTTATCTTA
CTGGACTGAGAATAAATTCAAAAACAGACCACCCAGTTTT
TATATGGGTCTTTACTCCTTCTTTGTGTTTGCTGCTTTCA
TATTCATGAATGGCCAGTTCACCATACTTTGCGCAATGGG
TATTATGGCATCGAAATGGTTAAATTTGAGGGCTGTGAAA
AGAATTTTACACACTCCAATGTCATACATAGATACCACAC
CTTTGGGACGTATTCTGAACAGATTCACAAAAGATACAGA
TAGCTTAGATAATGAGTTAACCGAAAGTTTACGGTTGATG
ACATCTCAATTTGCTAATATTGTAGGTGTTTGCGTCATGT
GTATTGTTTACTTGCCGTGGTTTGCTATCGCAATTCCGTT
TCTTTTGGTCATCTTTGTTCTGATTGCTGATCATTATCAG
AGTTCTGGTAGAGAAATTAAAAGACTTGAAGCTGTGCAAC
GGTCTTTTGTTTACAATAATTTAAATGAAGTTTTGGGTGG
GATGGATACAATCAAAGCATACCGAAGTCAGGAACGATTT
TTGGCGAAATCAGATTTTTGATCAACAAGATGAATGAGGC
GGGATACCTTGTAGTTGTCCTGCAAAGATGGGTAGGTATT
TTCCTTGATATGGTTGCTATCGCATTTGCACTAATTATTA
CGTTATTGTGTGTTACGAGAGCCTTTCCTATTTCCGCGGC
TTCAGTTGGTGTTTTGTTGACTTATGTATTACAATTGCCT
GGTCTATTAAATACCATTTTAAGGGCAATGACTCAAACAG
AGAATGACATGAATAGTGCCGAAAGATTGGTAACATATGC
AACTGAACTACCACTAGAGGCATCCTATAGAAAGCCCGAA
ATGACACCTCCAGAGTCATGGCCCTCAATGGGCGAAATAA
TTTTGAAAATGTTGATTTTGCCTATAGACCTGGTTTACCT
ATAGTTTTAAAAATCTTAACTTGAATATCAAGAGTGGGGA
AAAATTGGTATCTGTGGTCGTACAGGTGCTGGTAAGTCCA
CTATTATGAGTGCCCTTTACAGGTTGAATGAATTGACCGC
AGGTAAAATTTTAATTGACAATGTTGATATAAGTCAGCTG
GGACTTTTCGATTTAAGAAGAAAATTAGCCATCATTCCAC
AAGATCCAGTATTATTTAGGGGTACGATTCGCAAGAACTT
AGATCCATTTAATGAGCGTACAGATGACGAATTATGGGAT
GCATTGGTGAGAGGTGGTGCTATCGCCAAGGATGACTTGC
CGGAAGTGAAATTGCAAAACCTGATGAAAATGGTACTCAT
GGTAAAATGCATAAGTTCCATTTAGATCAAGCAGTGGAAG
AAGAGGGCTCCAATTTCTCCTTAGGTGAGAGACAACTATT
AGCATTAACAAGGGCATTGGTCCGCCAATCAAAAATATTG
ATTTTGGATGAGGCTACATCCTCAGTGGACTACGAAACGG
ATGGCAAAATCCAAACACGTATTGTTGAGGAATTTGGAGA
TTGTACAATTTTGTGTATTGCTCACAGACTGAAGACCATT
GTAAATTATGATCGTATTCTTGTTTTAGAGAAGGGTGAAG
TCGCAGAATTCGATACACCATGGACGTTGTTTAGTCAAGA
AGATAGTATTTTCAGAAGCATGTGTTCTAGATCTGGTATT
GTGGAAAATGATTTCGAGAACAGAAGTTAATTTATATTAT
TTGTTGCATGATTTTTCTCTTTTATTTATTTATATGTTGC
CGATGGTACAAATTAGTACTAGAAAAGAAAACCCACTACT
ATGACTTGCAGAAAAAGTTATGTGTGCCATAGATAGATAT
AATTGCATACCCACATTGTATACTCAAAATTCCGAAAAGA
ACATTTCATTTTTATGAGGCAAACTGGACAACGCCTTCGG
TCCTTTTCATTCTAGAAATATATATTTATACATCATTTTC
AGAAGATATTCAAAGAACTTATTGGGATGTCTGTTTACTG
AATAAAGTATACACAAAATACGAATTTAAAATGGAAGGCA
TAAAATAGAAAACTTAGAAGTGAAAATCCTAAAACCGAAG
GATATTTCAAATACGTAAAAGAAGTGAAAGATAAAATAAA
GCCTAAATAAGGAAGAAAAGAAGGGATAACATTTTTTTGT
TACTTTTGCTTATTCCTCACCTAAACAGAAGGAAAAAGCC
ATTCTTGTTTAAAGAGTATTTTTAAAGCGTTCATGAAAAG
TCACAGTCCAAGGAGTATTTCAAATTGTCACTTGAAGTGA
AAACACCCCAGTGCTTCTCGACATCAGAGGTACCAGAGGT
GTTTGGCTTCCAATCTTCATCAAAGGCTTCAAAACAATAA
CGTTAACACCCCAAGCTCTCATGGAACAGATACCTTCTTT
CCAGAATTGTTTGGCGTTGTCAACAGATGGGTAAGAACTT
TCAAAGTTGGTACCATCAGTTGGCCAACCGGTCTCCACCA
ACCCAGAAGGTAATATCGGTAGAACCTTTAGTAGATTGGA
TAACCTGTAGAGCTTGCATAATATCATCAAAGAATGAGTA
AGAGGCATTTTGCATGGTTTGACCTTGCCAGTAGGAGAAC
GCGTTAGCCATAACAAAATCGGAAGCTTCGATAACGTAAA
TTGTAACCAGCAACCAAAACATTCCAGGAATCGACAGTAC
CGACTTGCTTACCAGAGTATGACTTTCCGTCAGAATCGGA
AATGTCAGCAACGACACTACGGACGTCATTAATTTTGTCT
GATAATTGAGAGGCAGTCAAATCGTTACGGTATAAGGCTT
CAGAACCAACCAAGAAACCAGCAACAGTGGATTCTTTAAT
TTTTGGCAAATAGGTTTGCAAAGCAGCCTTTTCAGCAGCG
TAATGACTGTCGTCTGTTGGCCAAACACCGACAAAGATAG
TAAATCCCTCAGCTTCAGCAGCAGGACCTAAGTTTTGCAA
AGTGTTACAATCTGAGGCAGCGTAAACTTTGACGGTGGAA
GTGTAGCTCTTCAAAGCTTGTAATTCGGTTTCATAGTCGG
AAGTGGACTTACAAGTACCATCGTTGTTCTTGACACCCAA
GTTAAAGGCTAGTTCACCAATAGCTGAAACTTGGGAGGCT
GTGAAAAATAGCGCAGTAGCTGCAGTAGCGAGTGTAGTAG
AGAAACGCATCTTTGACCGTTTTTCTTTTTGGTTAGTTGT
CTATCTCAATAAACTTATATTGAAAAAACAAGAAGAAGTC
CAAATTGTGAATGAGGAAAAGTTTCTTTATAAGGAGGCAG
TTAAAATCAAAATAAACAAATATCCTCTTGTTTTCTTCGT
GACATTTTTCTCTTTTTCAGGGCGAAAACTGAAAGAAAAA
TTTTAACGTTTCTTTTACTAAAAATAGAACTGCATATCCG
TAGAAAACGATGATTATATAACATAAATAGTAATATCAGT
TATTAATTGCTATTTATTTCAACTTGCCCAACGCTGAAAC
ATGGTAAGAGCTATGGGTAGGCTATCTTGAATGGGTATAT
TTCCCTGGGGTACGGAAGCAGGGAATTGCAGTTGACCAGA
AAAGTAATGATGCAAAGAAGAGGATTCTAAGTCAGATCTC
CTGAAACAACGTTTTAAATGGCCCCATTTCCCGAAGATAA
GCAGGATATTACAGGGTTTTTCTGATGTTGAACTTTTTTT
CAGTTTTGCGATGTATGGTAGCTTTGTTTCTACCTTGTGG
TACTTTGACAACTCTTCGTCGTAGTGGAAGTCACCACTGT
TGACCCAAACGATCTTTGTGTAACCTTCGGACACCTCATT
CAAAGTGCTTGCCATTCGAACATGATAGCCGAGTGGTTTT
CCTTTGTAAGCATCTATGGGTGACACTACTTCTTTGCGCT
CTGTATCAACTGTTACACGCGCAGTATTGGGAATATTTTG
GTTAGATAACGTAATAATTTGATTCTTTCCTATATACACC
AAATTTGTTAGAGCATCATCAGATTTACCTTTTGAGCTAT
CTCGTGCGATTGATAAGCCTTCCTTGTAGTGTTGTTCGGC
AGATGCGTTCATAAAAGGTAGCTGGTTCAATGGCGGAAAG
GTAGATGCACACTTTAAATATAACTTGTTTTTTTTTTTTG
AATGTAGTATCCAGTAAGTTTGGAGGCGTTACAAAATATT
GTAATAGTGTGGCAAGTAATAAACAATCAGAGATAGTCTC
CTTTGATCTTGATTTTTTCATGCTTTTTATCTTTTGACTG
GTCTAGAACTATGATTTCTTGAACATTGAACAATACAGCT
GTCCGAGCTATTTGATATGCAGTAAATGTAACTTGCTCCA
AATTATTACAATTGTCGATAACAGTTGTCGGTATGCATAT
GGAATATTTGACCACATTAGATTCTATATCCATGATTTTT
TTTTAGCTTCAATAGGCCTGTCTTTTGCCTTTTTGGCAGC
CCCCTCTTCGTGCTTAAGGCTCTCGGATTTATGTTTTACT
GCCATCTTCCCCTATTATGCTACACTTCCCTTGGTAGATG
TGTTTCACCTCATTGGTATCAATTACCTCCTCTACTTAAT
ATCCCAATTTCAACATGGTGTTTTCAAGCGATGAGGTGGA
AAAATTTCAAATAATATGTTTGGGTGTGCCCATTATTGCG
GTTTACAATAGTTGCTAAAGAGCTATTTATTAGGAATTTT
TAAACTTTAGAGATTGCTTAAAGCGACTTTAAAGCGTTTC
TTTGGAAAGATAGGAGAGCGGATGCTATCTCAAGAGCATC
TCTTCAATGATTTAAGCAGTGACAGTGTAAAACAATTACG
GACCAACGAAAATGGTCAAATCAAAACTAATTACAATAAA
TAAGTTCTATCATAATACAAGGGAATTCTGTGCGATATAA
CCACATTGATTGAAGGTAGAATATACAAGCCAACGTGAGA
CCAATCAAATTTCGTTAAGTGCGCCTATACAAAAGAAATC
TTTTATGTAGATATGACAGTAAGAAAAGTATATATGTGAG
CTAGCAGGGTATTGAAAGCGATCACAAGAAGGCAAAACGA
AATAGATTGTTAGAAGATGAGTGAACAGAAGGGACATAAA
GAAAAGATTTCCTTTACAATCTAGTAAATCTTCTTCTTTT
CATCAACGGATAATTCACCAGCGCCAGTATTAGTAACTAA
TAGAAGCCCACCAATGATGCTTAAGTTCTGGTAAAACTCA
TACTTCAAGAAATCTCTCTTAGTATTGTTATAAAACCAGT
AGTTGTTTAGCGTGATATTGTAAAAGTTAGTATCAAACCC
AACATAATGGATGCGAATTTTGTCTTGTAACCAATGGCGA
AACATATTGTGCCGATAATGGTCAAAACAACAGTAAACCA
TGATTTACTGAAAGTGAAAGCGATAAACATTAAAACAATT
AAAATTCTACCAGCAAACAACAGGTAACCCTTCGCTTTGT
CGTTTTTGCTGTTTAATTCAGGAAGCATACCGAATGTTGT
CTTGTTTTGAACAATTGAATCGCTGAATGCAATTAACAAC
CCACCAATAACACTAAAGTTTCTTAGGACAAATGATGAAC
CCGTAAACAACCCATAAACTAATGCTTGAGAAATAACGCA
AGCACATAACACACCGGTGGCATAATTGGTTTGCTTTCTT
AAAACTAACAAACTGGCGCCAATCAACATGGAAACGGTAA
CAACCACTAGAAACACAACGACAAAGAAGTATGGGTAATG
CTTCCACTTATTCAGATAAAAATTTGATCTGACCATTGTG
ATAAGATCCTAAACGAATCTTCATAAAAGGTGGCCACAAT
GAAAAATCTTGACAAACTTGGAATGTAAGGCTTCAATTTA
TAAACAACTGCATTGTCAGTGAGCCCCTCAATTCTGGAGG
CAAACTTTTCAAAAGAATGCTTCCATTGCTTTAAGATGCC
AGAAGTGGATTGGTTCTGGTTTGATCTGAATTGTGCACCG
CCAGAGTATGGTCCTTGCGATGATGACATTGGCATACCGC
CAAAATTTCCAATAGGTCCTCTGTAAGACATTGATCTATC
CTTTCAGTTTTGTTTTCACTTTTTGAGTCGTACTAATTGC
AGCTATTGTAGTAAATAAGGACACCTTTGATCTTTCGTTA
AAGGTGTCCTTTATTTTCGCCTTTCTCATTATTCCCTCTT
CTCTCATCTTCTAGAAATACCTAAAAGGGAACCGTTACCC
GAACCTATTCATTATAGAAATAAAAGAGAACGTTCTCTAT
AATATTCGTATACATTCGTATATATTCTATTCCATTTCTT
ACGGTATTCACACGAAGTAGGACAACAAGCTGGATGGTAG
TTTGCCAGAATCGACAATAGTCTTTGCAGATTCCTTCAAA
ACTTCCTTGGCACCAGCAGCATTGGCCTTGATCTTATCGG
CGGTGGACACTAACTCTTCGTCATTCAAACTGTCAACGAT
CAAACCAACTTGTTCGTCAATCGTGGTGGCCTTGTCAGCA
TCACCAAAGTAGTCAGCTTCCTTAGCAGAGTTACGGATGG
CTCTCTTGTTCTTTTCTTGGCGGCCTTAGCAGCTTCCTTA
GCCTTCTTTTGTCAGCTTTTGCGGAGGCGTTAGCCTTGGC
TTCAGATTCAGCTTTAGCCTTCGCTTCAGCTTCGGCCTTG
GCCTTAGCTTCAGCTTCAGCTCTGGCACCGGCTTCTCTTT
CCCATTTTCTTCTTTCCTTTTCCTTCTTCTCTTCTTCTTT
GAACATTTTGATACGGGGATCTTCACTGACAGCTCTTTCA
ACAAGTTTGACCAATCTAGCGTTATCAGCAGTCTTCTTCT
TGTCTCTTGCGGCCTTGTTCTTTCTTTCAATGTAACGCTT
GTGGTCTCTGTTAGAAGAGTCATCTGGGACATCTTCGTCC
AAGAACTCAAAGGTTCTCCAGGAGTCAAATCTGTGCCAGA
AAGCATAGAATTGTTCAACTTCCTTCTTGGAAGAATCTTT
GTTACCTAGAGAAGGAATAGGAGTCTTCTTAGAAAAACGA
GCTTCAGCTTCGAAAACGGGGCCCCAAGCTTCATAAAAGT
CATAATCGGTACCCTTCTTTGGAGGAGGAACATCGGCAAC
AAAATCACATGAGTCGTACTGAGCTCTCTTGTTGGAATCA
GTCAAAGTTTCAAAGGCCTTTTGAATAATCTTGAAAAAGC
CATCTTGGTCCAAACTACCACCAGCAGCAGATTGCTTGTC
TGGATGGTACTTGACAACTTGTTTTCTGTGAGCCTTGATG
ATTTGACTTTCAGTAGCTCTGAAACGCAACTTAGACAAAC
CCATAGCAGCATACAAATCGGCAGTTTTCCAGTCTCTAGC
ATCATGAGTCAGTAAATCTTCATCGGCCAATTCAGTGTCG
AATAACAACTCATCTGGGTCGACATTGGATTCATCAACGG
TTTTGACGTTCTTTTCAGCTTCAATTCTTTCAAATTCAGA
CCAGGTGTGGTTTCTCAAAGTTCTTTGAGCATGTTGCAAA
AAGAACTTACCAACCGGTTCGACCGGACGACGGACGAATG
GGGTTTTGGTAGCGGAACTGTTGACTTCAACAGTGATGTC
TGAGGTTAGGGTAGGTAAAGAAAACATCGTTACTCTTGTT
GGTATATGTGAGACAAAACGAAGATTTTATAAAAGCATCG
GTAGGAAAACCTTATGAAATTTTCTCTACCAGCTCTTGAA
ATAAAAATTTCGAACTCTTTGCAAAATTTCATCGAGAAAA
AAAAGATTCGTATTTGCGGGTAATATTTTTGGACATTTGT
ATTAGGAGCGTTATGTTCATTAATGTCATCCAAAAGATAG
TTATAAATCTATGATTGTATGGTTTCTTTGACATATTTAT
AGTTAATATATATATATATATGTGTTTAATTTTATAAAAA
TTCCATCGTTTATATTCGATTATTTTTATATGTCAACCTT
TTTTAAGAAATGTTCATATTTAGTCAAGTTCTTAATGAAA
TGAACGGTTGAAAGTACAAGGCAACTATCATTTCAAGATA
TAAAAAATTGCCCAAAAAAAGGCCATTTGATGAAATGTCT
CATCGCGCTACGATTTCTGCTGTAATCAGAACTAAATGCG
TGATCGGAAGTAATATTAGATATTGGATGCATAAAGATAA
AACGCCAGCTAACGATGGCAGAATAAATAGGTAAATATAT
ATATATATAGGTTTTCTTAATAAATAAGGGAGAAATGTAC
AGTTAGAATCGTAGAATTATCCACATATCCCTATCTTCAA
GATCTGTCGTACTTAAATGCCTCCATAGGTTGCAATCCCC
ATTTAGCCAACATTGCCTTGTCTTCGTCCCAACCGTTACA
CATTGTCGTCAGCATTTTCTTACCGGTGAAGATACTGTTA
CAACCTGCCATGAAACAGACAAATTGCTCTGTTTCTTTCA
TTGTATAACGACCAGCGGCAAGTCTTATAATGGCCTTTGG
CATAACTATTCTCGCTGTGGCAATGGTTCTCAAAATTTCG
TCGAATTGCAACTTTTACTCTTTGGATCGGCAAGTTCCTC
AGCCATTGGAGTCCCTTTGATAGCAACTAGTCTATTAATT
GGTAGGGACTCAGGATGAGGAGACATATTGGATAATGTGT
AGATGAATCCTATATGGTCGTCTTCGCTTTCACCGAGACC
CAAAATACCACCGGTACAGGCTTTTATTCCAGATTCTTGG
ACATTCTTGATGGTCTGTAACCTGTCGTCGTAGGTTCTCG
TGGTGATGACCTTACTATAGTGTTCTCTGGAAGTGTCGAT
GTTATGGTTGTATGCAGTCAAACCTGCATCTTTCAATTGC
TTTGCTTGATCTTGATCAACCATACCTAAAGTAACACACG
TTTCTAGCCCCATATCATTCACTTTGGTCACCATTTCCTG
AATTCTTTTCATGGCTGATTTACGACCTTTCATGTCTCTC
CATGCAGCACCTAGGCAGAATCTAGTAGATCCGTTTCTTT
TGGCCTCTTCTGCCTCTTTAATCACTTCATCCACTTTAAC
CATTTTCTCAGCCTTTAGACCGGTATCGTTTCTCGAAGAC
TGCGCACAATACTTACAGTCCTCAGAACAACCACCAGATT
TGATGTTCATCAATGTGCACAATTGCACTTTGGTTGGATC
GTGCCACTTTCTGTGCTGCAATTGTGCTGCATGAGTAAGT
TCGAGCAGTGGGGTATGATAAATTTCTTTTAATTGCGATT
TTGTCCACGAATGACTTGGTTCATCTAAAGACAATGCATA
TTGTAGAGCACCCAGAGTACTAGCTTCTGAGGATGCAGTT
GTCGATTTAACTGCGGCATTGGTTGCGTATTTAGTTAAAG
CCGGTCTAGCGGTAGATAAATGACGGTAGATAGTAGACAT
CATACTGCACTAAATTGAAAATAATCGGCTAAGTTAGCTC
TTCTGAGGACACCACTACCAGAAGAGTAAGATCTGAAAAA
TTTTCAGCAAGTATGGGAGCAAAAAAAGCTTTGCCCTTTT
ATATAAGATCTGCCTAAGAGAAGAAATAAAAGATACCAAG
AGAATCTAGCAGAGTGGCAAACGAACTACATAGCCTGTAA
ATACAGATTAGGCAGCAGCGTAGCGGATTTTCCTCAGGCA
TCGTCTCTCACGTGAAATCTGTGGGGGCACCAGCGTGACA
GGGACGGTTCTAATGCTTTGCACTTTTCAACAACTTTTTC
CATAACCAAATGCCGGCAAAATGGCTTCGAAGAAGACGCG
AGACTTCATCCGCGAGTCATCTCGACATGACTATCTTTTG
CTAGCCAACACGCCCTCCGCAACTTCCCACGATAAAATTG
TAAAGAACAGTACTGATGGACAGAGATTTGCGCAGTGGCA
TTTTTGAAAATAAAATGAAAAATTATATATATATATTCCA
TACATAGTATATAATATGAACTCGTTTGACTTGGAAAATT
TTAGATGCAACAGGCAATATCGTTGGGCTTTTTATTTGAT
CATTAGCTTATTTGAATATGAAGGTAATGACCAAGGGCTA
CTAATGTCTTTCTATTAAGCCGTTTTACAATTGTATATTT
TGTAATTTGCATCGCAGTCATAACTTCTTGCAAGAAATAG
TAGTTTCACACAATGAGGTAGTTTCGTTGGAGATGCAGTA
ATAATGCAGAATACGGATCTCACGGACCCCAAGAGAAAGC
TACGCAATCTTACGGCTTGTAGGTTCTCAGTTCCCAATCG
ATGCAAAATGGGTAAGTATTTTCAAGACTGAAATAAGGTC
GCTTAGAAACGGTTATCCATTTACTATTATCTGGAAGCTG
CTTTCCACAGCTACCTACTTTGGAGTAATGGTTTCCGGGA
AGACTTCATCCTAGAGCCTCTTGCTGTTGTTATTCGAAGT
TCAGATTCGTAAATGGTAGTACGTTCTGCTTTCGCAATGA
ATAACTAGGTCACATAAGCCCTAAATGCGTCAGTAGAAGA
TCAGATGCATTGACCACATCATATCCTTCTAAAGTAATTA
ATTGAGATTTAATATTTTTCGTACTGATGAGAAAGCTAAA
CTAGTGCAACTATTATAGTCACATTTGTACGGAAAAGGCA
GAAGCAAGAACAATGACTTGAAAGAGCGTATAGCTATTTA
ACCATTTCCATTTGTATGCTATAATTCAAGTATTTCCACA
CTCTTAACTAAAACGAATCAGAAGAGTAGGCTACTAAGAA
AGATGGCTATCCTTAATAAGTACTATCCGACGTTGAATTG
AAGATTAAACTGAGCCACACATTCCCATCTTCTGCACACT
TAGTTCCTTATTTAGAGACTTTTATGATAAAAATTTCTTC
CGTTCACTGTTAAACAACCTTGGGAACAATGCTGACTGTG
CAGGAAAATGACCTATGTTTGAAGGATGTTGCCACATAAT
TGAGGCATGTTAGCAGAGCATTCCCTACCACTGGAAGGAG
TGATGGTTGATGTATTTTCCATTGAGACTGTGACATTGTG
ATACGATACCTAATCAACGACCCTATATAACTCATTAAAA
ATGGCTTTCTAGAAGCTACATCTATTTGATTAAATTGGTT
CCCATTTTCACAAATATTTTGCCACCTCTCCTTCTCGCCA
AGGATTTGTACAAAATTAACAGACCTTTTAGAATAAATAT
TAAATTTAGGTCAGCAGAATACGGCCACCATCTCATTCTT
TACTAGATCAAGCGTCAATTCCAATAATTATAAAAATATA
AGTCAAGAAAGCATCTTTCTTCGAGTCTCCTGCATTCGGT
TTGCGTTCCTCTCTCGTTCTGCTTGACAAAAGAAAGAGTT
TTTATTCTCCTAACCAATAAATTGAAGCAATCAGCTATAG
GGTTAGATGTATTCGTTTTCCTTTCTGACCCCTTATGTCC
CCATTTGGAAGTTCTAAACAAATGCCCTTTGGTGCCCAGT
ATATGTCAATGACGTCTGCTTGGCGAATCTCTGAATCATA
AGTGTTACATAAAAATTAAGTATCTACGGCGCAGTACAAC
GCCTTCGTCTGGTTAAAATCGACTCTTCTGTCATTAACAT
AAGAACGTATAACAAAAAAAAATTATATCAATGTATACAT
AAAGCTACCCAAAACAAACTAAAACATCACTTTTGTAGGG
TTTCTTCGCACATTATCATTATTATTCTTTGAGAATACTC
ATTCGCTGATATATATTCTTCCTTCCCATGGCTTCAATGT
TCTGGAAGAGGCATCTACCTCCTTCTTTGGATAGTTTCCA
AACTCTAACTTGAACGATGAATCATCATTTGGAATCTTGA
AATCTGTCGCATCAGAGCTAAAGTTCAAAGCCGCAAACAA
TGTTTTATTGTTGTACTTCTTTGTGAAGCTAAACAACTTC
TTATTGTCTAAATCAATAAACTCGAAATCGTATCCGTACA
CAGTAATGTCTTTATGCGCCTTTCTAAACTTCAAGGCCTC
CTTCCAGAAGTTCAAAACCGAGTTGGGATCCTTGATTTCA
TCTTCGACGTTAATGCCTTCTCTGAAAGAGTCGTTCAAGT
AAAACCATGGTTTAGCACTAGGACCAGAAAAACCAGCATT
TGGCTCCTCACGAGACCATTGCATAGGTGTTCTAGCATGG
TCCCTGGAGATAAGGGCAATGGCTTCTAAAAACTTTTTCA
TCTCCTCTGAGTTTTCCCCATGCTCTTCTTTAATGGCATT
GTAGTTGTTTCTGATTTCGACATCCTCGTACTTTTCAACA
GGCCAGTTCTTGAAATTGATTTGGCCAAGCTCTTGTCCCT
GATACACATATAGAGTACCGGTCAAGGCACTTAGCAACAC
AGAGAGTAACTTACCAGAAATAACACGGTTCTTGGGAGAA
TCGTCACCAAATCTCGTAATTGAACGAGGTTGGTCGTGAT
TTTCCAGATAGATTGTTGACCAACAATCTGTACCATTAAT
GTACCTGAACAGCTCAGCAAGGGCAATCTTCCAATCCTTC
AGTTCAAATGGGACCAAGTTGTAACGGAACAAGGTGAAGT
CCCCACATCAGTGTGGGAAAAGTTAAATAACTCACTAAGT
TCGTGTCTTGAAGCACTCGTATAAAGTCTCTTAGTTTCGT
CGGAGGCATGTTGCATTTCACCAACTGTCATAATCTCCCT
GCCATCCTTCACTCTGTTTCTGATGAATTGATTCATTTCT
TGATGGAACTCGTGAATACGTGGTCCATTCAATGTGTATG
GATCACTGGATTGCCAAGTCGAGTTTTTGTCAACAACAGG
AGCATCTGGTAAACCTACAACTTTGGAGTACAAACTTCCG
ACATCAATTCTAAAGCCGTCTACACCATGGTCTAACCAGT
ATCCAACGGCACTTTCGTAGATTGCCTTTCTACAGTCTTC
ATTCTCCCAATTCAAATCAGGTTGAGTGGAGCAAAACAAA
CGCAAGTAGAATTCTTGTGTCTTTTCATCGAAGGTCCATG
CGGAACCACCAAAATAGGATTTCCAATTGTTTGGAGGAAT
TGGCTTGCCTTCGGCGTCATAACCTTTAGGAGGTCTCCAG
AAGAACCAGTCACGCTTTGGATTAGTCTTCGAGGATCTGC
TCTCTTTGAACCATTCATGTTCGCTGGAACAGTGATTGAT
GACCAAGTCGGTGATAAATTTCATACCAAGCTTATGTGTC
TTTTCGATCAAGGCAAAGCAGTCTTCATTCGTACCATATG
TTGGCCAGACCTTTTCGTAGTTGGCAATATCGTAACCCAT
ATCATCTTGTGGCGAGTCGTAGAATGGTGAGATCCAAATG
GCATCGGCACCAAGCTCTTTGATGTACTCCAGCTTGGAGG
CAATCCCTTTCATGTCACCCCAGCCATCGTCATTAGAGTC
TTTGAAACTTGCTGGGTAAATTTGATAGAACGTGGCCTCT
TTCCACCACTTTGGTTCTGTCTCTGGATGTGCAGAAGAAA
TAGTCATCGATAGTAAATATTACGTTGAAAAGCTTTGTTT
GTATCTTGTTTGATCTGTGCTTGCTCGATTAATTTGAGAC
AGCTTTTTATTTCAAAACAGGCGTCTAACCAAACGTCTAG
CAACTCAATATCATTGCCCTTAAGTACTTTTTTATTTCAA
AAGGAGATCCTTTCTCATTCTGGGGTAAACTGTGGTATGA
CGAAAACCATGAAAAATAAGGAACATAATTTATCCGAGTA
TTTCAACGATCCCAAGTACTGACATAAACTTTAGTAGCCA
ATTTATAGCGTGGGGTGCCTACTTCGTCACATTTGATATC
GTACAGCGAAAAACATTAGTAACTTTATTTCCTTATTTCA
GGGCCACTTTTCTCGAGAATAACGCTGCGTGCTGAGCGGT
TGTTCACACCGCGGAGTTGGAAACTTTATTCTCCGAAATA
TTCTCCCCACTAAAATATCCTTACGTATTGTGAAACTTAG
TTTTCTTTTTGTATTAGGGTGTAATTTCTTATTTTCCCTG
TATTTCACCGCATGCAAATTCTTACGATATTTACTCCGGT
AAACGCAGTTAAGAGCTATTGTCCGGTCCGACTGAATGAA
TATTCGGTTAGAAACGCATATTTGTGGGGAAATAACAACC
TCAAAGATATAGACGGAGCAGTACCGTAAGGTTTACAGAA
TGGCATGACCACCCACAATAAAGCAAGGACCTCGAGACAC
ATGCCTTTCAAAATAGAAATAAAGGTTTTCGAACATCATT
TTTCGCTTGTTGTATAGTAGTCTTTACAGTAACAGTGCAT
CTGAGTACAGGAACGATTGTCTTGATAATATGTGAAAAGT
GCACACGAAATTAGAGGGTGTCCTTTACAAGTATTCTTAG
AAACACATTCAAGAGCACAAAAGTCGATGCTTTAAGGGTC
AAGGTGGTGGAAAACTTGACTGGAATTCTTGACGAAAAAA
CAAGAAAAACGTGATTCGAGCAATCATAAACATACAGCCC
CGTTCCAACCGGATCTTGAGGTTTCCCATTTTAGATGGAA
ATAAGCAGAGCAAAATAAAAATCTTGAACAAGTAATAGTG
GTGACTGCAGGTTACGTTGGCATATAAAGTCCGGGTGACC
TGGGTTTCCTGCACCACCAGCCCCCATATGCTAGCACAAT
GGGTTTTCTTTATCCCCGGTCATAATTACTCATTTTGCTA
TATTCTTCATAACTTAAGTACGCAGATAGAGAAAATTAAT
AATCTCGATATATATTAAAGTAAATGAAAAGTAGAAAATT
TAGCCAGAACTCTTTTTGCTTCGAGTATGACTTTAACTAA
GCAAACATGCGCCAAGCAGGCATGCGACTGCTGTCGTATT
CGTCGAGTGAAATGCGATGGTAAAAGGCCGTGTAGCAGTT
GCCTACAGAATAGTTTGGATTGCACTTATCTGCAACCGTC
GAGAAAAAGAGGTCCGAAGTCCATTAGGTTGAGGAGCTTG
AAAAGAATAGCAGAAGTGCAGAGGGAAAGCGGTCCTAACA
CCATTGCAACTGCTCCTGTAATATATAAGAGGGTTCCCAA
AAGCTAATCGATCAGTGCTTGCGGCTCTATCACGATAATT
TATACGTAATCTGGCCCTTCTTTCGTACGATGACCTTCAC
AAACTTCTGGAGGAAAAATACAATGACAATTACGTATATT
GGTTTCTGACCGCTTTATCAGCGGCCACCCTCAGTGATTT
ACAAACTGAAATAAAATCTGAAGAGGAAGTCACTTTCACG
GGAAAACAGTTATCTAATCTTTGCATCTCATCGTGTCAGC
AATTTGACGATTTGGATAACAGCAATATATTCAATATTAT
GACGTACTACTGTTTGCATCGTAGCTTTGCACAAATATCG
AACGCAAGAACTTCTTACAGACTCTGTTGTGAAGCGGTCG
GTCTGATTACGGTAGCAGGGTTACATCGGGAAGAAACTTA
CGGATCCCTTACATTTGAAGAACAGCAACTTAGACGGAAA
CTTTATTACTTGCTTCTCATGACGGAGAGATACTATGCCA
TATATCTTCATTGTGCGACGAGCCTGGATGCCACAATAGC
ACCACCGCAACTTGAACTTGTAACTGATCCTCAGCTTTCT
ATGGACAGTTTCCTTGAAATGATTAGGGTATTTACTGTAC
CAGGAAAATGTTTCTTCGATGCTTTAGCCGCTGACTCTAC
AGATGCTTCTTGCACTGAAGAGTCATTGAAAAAGATATGG
AACGAACTCCACACAACTTCCTCGGAAATAGAGCCATGGT
CTAACGGTTACATAGACATCTCATTTTCCCGGCATTGGAT
TAGGATACTAGCATGGAAGCTAGCTTATCAAATGAGGGGT
AGCAACTTTTCATTGAACGCTAACAATGGGCAAATACCAA
TAGAAATTGCGAGAGATATGTTAATAGACACTTACTTAAC
CCCAGAGAATCTTTACGATGTCCATGGTCCCGGGGTACCA
GTGAAAACATTAGAAATAGCTACTGCTTTGGTGGACATTG
TAGGCCAGTATGATCATAACATGAAATTAGAAGCATGGAA
TGTTTTGCATGATGTATGCAAATTTGCTTTTTCTTTAAAC
CACTATAACAATGATATGCTGAAGAGATTTTCCACCAAAT
GCCAGAATGCCCTAATTACTCTGCCCATTTCTAAACCTTT
ACAATTGGATGGTTATCCCAAGGATAATGAAGACATAGAC
CCTTGATTAATTTTCATTTTGTGCATCTCAACTTCCTGGT
AAGTGATAGCTTTCCATTGTAGAAACTGTGTTTCCGCAAC
ACAAGGGTAAAATTCACTGCTAATTGCGACCCATTTTCAT
GAACAGAGTAATTAATTTTCTATTTGGAGGTCTACTTTTA
CAAGTATAAGACTGCTTCTTACCATGATGTCTCCCTATTG
AAAATTATATTTAATAAAATACTTTTAGGCACGCTAACGT
TAGCATTCTTCCCAGAATTCCTATACTAACAGTTTTCAGT
ATATATACACTTTTTTACTGAGTGCTAAGAGCCAGATTGG
ATGAGATGATTGTGTACTGATGGGAGACAAGTTTAGCTTG
AATAGGCTAGCTGCAATATGGATACTTTCACTCTCATCCT
TTCGCTTTTGTGATTTAATTAGCATAATCAAGATGACTTT
ATATACAGCGCGTTGAAGCACTTAGTGCCATGTAATTACC
TCATACTATTGTTGAAGAACTGTATAATAAAGTTTTGAAA
TTTTTCAGTGTTTGAGAAGTATTATATTTCCACATTGTAG
CTAATGAAATCATACTTTCGTCAGCACTGACGCTCAAATG
AATGATATGAAGTATTGCTCGACCGTTATAATGGAGCACT
AGTTGAAGGGCAGAGGAACAAGTGAAATACAACAGCTGAG
TGCAGATAAGTGCTATGGTTTGTTGATAATATTACTTAGA
AATGGTGTATTCAGCATTGATAAGAAAGGGGCGGTACTTT
TTGCTACCATGTTGCTACCTCTGGGATTTGGATATTTGAG
TGAATCACCATTCGCTTATTCAATACAGAGAAGATAGATA
AATGCCAGTTAATTTTAGGAGGCAAGATATTATTGTCATT
TATGTTTGCCATTTAAAGCAACATTTTTATGGCAGAACAT
AACATTAAAAGAATCCGATCTAAATTTAACTATAATAGTT
ACTAGATACGGACATATCTCTAGGAACTATGAAGGCTGAA
ATGTCTAGAACTTTGGAAAGAGATGTCCTTTCTGCGTAGC
TTAATTCATTTCCTTCCTAAAAAGTCCGTAGAAAGAACAC
TGCACCTCGCCTTGGGCAGGCTCCTCAGTGAAAACCGAAG
AAAAAATACTACAAATAAAAGAAGCGCGATGATACTTGTT
TTAGATATATGGTTTACATCTCACAGAAAACACGTAGCCC
TTGACGCGGGGAAATTAGAAAAGAAGCGATGTTTTTCACA
ATAATGCAATATATATCTCTATTCTTAGTAATAATAACAA
TATCTACTGAAGAAAAGTAATACGCCACATGAAGACTAAC
GACTTTATAACCTCTCGCAAGGCAGACGAGGACTGTCAGA
CCATTGAAAACTTGACGAACTTGTACACTAGTAGATTTCC
CATATTCTTCCTCCGGTTTTTTGGAAATCTTGTTTGACTT
TATACTGAAAAATAGATCAAAGAAGCCATATCAGTGGCGG
CTAATTAGGTAATATTTATAAAACAATTCCATTATATTCA
AATTCAAAGTGATAGATTTTTGAATCACAATTTCTAATTA
GAACACCTTCACCACATACTGCTAACACGAAATTTACCTA
ATTGTTTGTGAGGATGACGACCACATGGGTTTGATTTTTT
TTACTAATCGCTTTTGTATATCAAATGCAATTTATTATTA
TTTTCATGTCACCAAGAAAGAATAATTCTTTGAAATGGTT
GTTTATATCCTCAGAATTGGAAAATTATTTGCCAAGCGAT
TGTGAAACTATGTGATATGTTTTGAGATATTTCATGAACC
ATATAGAATATGCATAGTATATCCCAATAAAGCATTGAAT
TATGAATGTCGTATCTCTATAAGCTCTCACATTAATGCTT
CAAAAATACTTCATAAAACATTATAATATAGTTTAATGTG
ATTTTTGCGTGATTCTCTCCTTCTTTTTATTAAGTGTATG
GACATTTAAAGTAACAGTTAATTGAGAATACGGTTGACCT
GGCATGTTGTTCGAATCAATATCCAGGCACAAGTACCAGG
TGCTAAAGAAAAAGTACTCTCATATTTGCTTGATTGCTGC
TTGGGCTATTTTAACTAACTACTAACAATATTTTGCTTAA
AAATGGTAAATATGAATGTTTTACAGAAAAATAAAAATGT
ATATATATAAAATCTCGAGCTAGCTGAGGGTTTTGGGAGC
AGTCAAAGGGATTCCTTATTTCTTCCAAAAAAAAAAACAA
CCCTTTACTTAACATTTATCAGCTGCATTTAATTCTCGCT
GTTTTATGCTTGAGGACTGACTGATACTCTCATCAGCTAG
CGAATCATGTTGAGTTTTTCCCTTTCCGAATGGATCAACC
ACAGTAGATGCAAATTTTCTGGCAGGAACCCCTTGGTTGA
AAAGTTCATTAATTTCACTGAAGGTTCTACCAGTTGTCTC
AGGCAGATCGATGATGACCCAAGCTAAAGTGACTGCTGTG
AAACCACCCCAGTATAGACCAGTTTTGGCACCCCAGTTCC
AATCGCTCACGTTTAGCATATAGGGCGTTAATATAGCGTT
AATAACGGCCATGAGATTGTAGCAAATACGGGCCAGCACT
ATAGTCTTAGTTCTCAACTCCGCTGATGGAATTTCAGCAA
CGATACAGTAAACAACTGCACCGATACCAGCATTGTAAAA
GAATGATAAAGCCAGCAATAAACCACCGGCACCATTACTA
GCGCTGCTTCCAGAACCAAAACCCATTCCACCAATAATAA
ATAAGCAGACCATTTGAAATGCAAGACCATAGGTCAGTAT
TGTCCATCTACCAACACGGCCAGATATTACCCAGGAGCAA
AGTGTACCCGCTAACCCAAGACAGTACTGAATTAGAGAAA
AAGTAAACGCCTTGTCGGTGGCCATACCTGCTCTTTCAAA
AAAATATGTCGAGTAACCAAGTAAAACGGCACCGCTACTA
TTTTGAGCTACCCAAGTTAAACATGCAAGTCTCGTTCTTC
TTCCATTAACTCCCTTGAAACAATTAAAGAATGATCCTGA
TTTAGATGCTAAAAGTCTTTCTTTTCAATAGTCAATTCAA
TCTGCTTTAAAGTAAGATCAACTTGAATGTCCTTCTCGGC
GCCTTTACCACTCAAAATTCTGCTTAAAGATTTTCTTGCC
TCAGCGACCCTATCCTTTCTCACCAACCACCAGGGCGACT
CAGGAGCGAAAAGATACCGATCATTAAAGGAGCAGGCCAA
ATCCATTGTAAAGCAAATGGCAATTTATAGCCCAAGTCGG
AGTTCCCTAAATTCTCTTGTGAGTTTTTCATAATACCAGA
GGCGAAGATTTGACCAAATAACCAACAAATGTTGGAGTAA
CTGGTCATGTAATATCTTAATGCTAAAGGGCAAACTTCCG
AAGCATAAGTAACAGCCAAACTTTGGAAACAACCCCATGG
TATAGCTGAGAGAATTTGTCCCACAGCAATCATAGCTAAA
CTTTTACAGTAGTAGAGGATAAAGATATAAGCAGTTAACA
AACCAAGTGCTGTAATCATCGTATAACGATTCCCCATAAA
TTCAACCATATAAGTCGTGATTTGCAAACCAATCATCTCA
CCACAAAGGACACACATGTTTAAACCAATCTGCCATTGGG
AAGTAATTTCGTAAGAACCCTCCCCGTTCAAAGTACCGAA
TTTTCTCTGAAAAACTGGCAGGGCATACAGTGCGCTCAGT
AGTGCGGTATCATAACCTTCCATAACCAGGGTAGTAGACA
CTAATATGGACCACAGGGCTGCTTTTGGATATTTTAGCAA
CGCCTGCTTCAAAGTCATGCTTTTTTCCTCGCTGTTAGCT
TCATTTGCATCATCAGTAGCGTTCATCTCATTAATCACAT
TCTCGTTATCTTCGTCAGAATCTCCTAACTGGGCTGAATT
GGTGGTGAACTCTAAGTGGTCTAGCTCAAAGGCACTATCC
TTTTTCCCTTCTTCAAAATCTTCAGTATTGAAAACCTCCT
GTTGGTTTACAATATCTCTTGAAGACTCAGAAATGTTTTA
TCCTCATTTTTGAGGCAGCCTTCTTCTTGCTTACCAATGA
AATGATATTTTTCATATTATACTATTTTTTAGTTGTTTGA
TGTTCTTCTATGTAGCATCAGAAAGAAACACCAACCCGAA
AATTCTTCAAACAATCAATACCAAACCGCTTTATATAAAA
AATTAAGATGTCGACATTCCTTATTTTTTACTGAGTTCGT
TAAAGTTGGGTACACTCTTGATTACTGTAATTGTCTCTGT
ATGTCCCTCAAGCCCGGTACGTTGTCATTTTCTAGTACGC
ATCAACGGAGTGTTACATGATAGATAGACCGAGTAGAATC
TATGGCTATGGGGTAATTAAAACCTTAAAGCTCCTTTCGC
TGCCATAGTAATACGAATAGACCTTGGCTATAGTAAGTTG
CATCTGTACCGTAGAGATTCTTGCAACTCGCTTAAACTCT
CGCTTTTAGATAATATTTCTCCTTATTGCGCGCTTCGTTG
AAAATTTCGCTAAACACGGGGTTTAAGTTAAAGTTTACAG
GATTTATCCGGAAATTTTCGCGGACCCCACACAATTAAGA
ATTGGCTCGAAGAGTGATAACGCATACTTTTCTTTTCTTT
TTTTTAGTTCCTAGCGTACCTAACGTAGGTAACATGATTT
GGATCGTGGGATGATACAAACAACGTAAGATGAATAGTTC
CTTCCTCAATTCTTCTTGCAGCATCATTTTCTTGAGGCGC
TCTGGGCAAGGTATAAAAGTTCCATTAATACGTCTCTAAA
AATTAAATCATCCATCTCTTAAGCAGTTTTTGATAATCTC
AAATGTACATCAGTCAAGCGTAACTAAATTACATAAATGA
CTATTTCTGATCATCCAGAAACAGAACCAAAGTGGTGGAA
AGAGGCCACAATCTATCAAATTTACCCAGCAAGTTTTAAA
GACTCCAATAACGATGGCTGGGGTGATTTAAAAGGTATCA
CTTCCAAGTTGCAGTATATTAAAGATCTTGGCGTTGATGC
TATTTGGGTTTGTCCGTTTTATGACTCTCCTCAACAAGAT
ATGGGGTATGATATATCCAACTACGAAAAGGTCTGGCCCA
CATATGGTACCAATGAGGACTGTTTTGAGCTAATTGACAA
GACTCATAAGCTGGGTATGAAATTCATCACCGATTTGGTT
ATCAACCACTGTTCTACAGAACACGAATGGTTCAAAGAGA
GCAGATCCTCGAAGACCAATCCGAAGCGTGACTGGTTCTT
CTGGAGACCTCCTAAGGGTTATGACGCCGAAGGCAAGCCA
ATTCCTCCAAACAATTGGAAATCTTTCTTTGGTGGTTCAG
CTTGGACTTTTGATGAAACTACAAATGAATTTTACCTCCG
TTTGTTTGCGAGTCGTCAAGTTGACTTGAATTGGGAGAAT
GAAGACTGCAGAAGGGCAATCTTTGAAAGTGCTGTTGGAT
TTTGGCTGGACCATGGTGTAGATGGTTTTAGAATCGATAC
CGCTGGTTTGTATTCGAAACGTCCTGGTTTACCAGATTCC
CCAATTTTGACAAAACCTCGAAATTACAACATCCAAATTG
GGGGTCTCACAATGGTCCTAGGATTCATGAATATCATCAA
GAACTACACAGATTTATGAAAAACAGGGTGAAAGATGGTA
GAGAAATAATGACAGTCGGTGAAGTTGCCCATGGAAGTGA
TAATGCTTTATACACCAGTGCAGCTAGATACGAAGTCAGC
GAAGTTTTCTCCTTCACGCACGTTGAAGTTGGTACCTCGC
CATTTTTCCGTTATAACATAGTGCCCTTCACCTTGAAACA
ATGGAAAGAAGCCATTGCATCGAACTTTTGTTCATTAACG
GTACTGATAGTTGGGCTACCACCTACATCGAGAATCACGA
TCAAGCCCGGTCAATTACGAGATTTGCTGACGATTCGCCA
AAGTACCGTAAAATATCTGGTAAGCTGTTAACATTGCTAG
AATGTTCATTGACAGGTACGTTGTATGTCTATCAAGGTCA
GGAGATAGGCCAGATCAATTTCAAGGAATGGCCTATTGAA
AGTATGAGGACGTTGATGTGAAAAACAACTACGAGATTAT
CAAAAAAAGTTTTGGTAAAAACTCGAAGGAAATGAAGGAT
TTTTTTAAAGGAATCGCCCTACTTTCTAGAGATCATTCGA
GAACTCCCATGCCATGGACGAAAGATAAGCCCAATGCTGG
ATTTACTGGCCCAGATGTTAAACCTTGGTTTCTCTTGAAT
GAATCTTTCGAGCAAGGAATCAATGTTGAGCAGGAATCCA
GAGATGATGACTCAGTTCTCAATTTTTGGAAAAGGGCCTT
GCAAGCCAGAAAGAAATATAAGGAACTTATGATTTATGGT
TACGATTTCCAATTCATTGATTTAGACAGTGACCAGATCT
TTAGCTTCACTAAAGAGTACGAAGACAAGACGCTGTTTGC
TGCTTTAAATTTCAGTGGCGAAGAAATTGAATTCAGCCTC
CCAAGAGAAGGTGCTTCTTTATCTTTTATTCTTGGAAATT
ATGATGATACTGACGTTTCCTCCAGAGTTTTGAAACCATG
GGAAGGTAGAATCTACCTCGTCAAATAAAATTAGTGCCGG
CTTTTTTTTTAGCGCGTACTTTAACGAAATAACACATGAT
TTTTCACATGATTTTTGTTAGATAAATTTTTATATGTAAA
TGATGATAGCGTAAAAGCACTGTTGATAATTTGTTTCACC
ATTATGGGTAAATGTGTTTTTCTACATGACCCTCGTTCAT
TATGATATTTAGCGTGTATATAAATGTGAATTCCAAATTA
TTAATGAGGCATAAGAAGCACTATCCTTTCTCTTCGGATG
AAAACAAGGGAGAAGAAACCTGTGCTGGTATTAATGCTGA
AATGTCTTGCTAAGAATCATACAAGGTGGTAGTTTTATTT
AATAAAGAAAAGAAAAGGACTAGATATAAAAGTGAAATGA
ATATAAGATAGCGTTAAGAGATGTCCGCAGTACTTGACAC
ATAATTTAGCGTTTTCTCGGGAAGCTCTGTGATTTTATGA
TTCAATAACACAGCGTAATTGATTTCGTGATAGTTCGATC
CTATATGTAATCTCACGTAACACTCAGGCGAGTTACAAAA
TCGATTCAACATTGCCGGCTTATGCGTTTACGTCAAGTCT
GAGCATGCCTACCCCTTCCGAACCCGCCTTTTATTGTCTA
GCCTTCAGATGAACTAAACCAATCATCTGTCCATAATTCC
TCTGCTTTAGACAGTGTTATTAAGCAAAAGAAAATAAGCG
CATAAGATTCTTGCTACTTCAGTAACTCCACAACATTAAC
ACCCCACAATCAATATCTAAAAGCCAATGAAGTGAAGATG
AGAGGTGGAATGACGGTCTTATCCTTTGAGAAGTTTGACT
ACTAAAATCTGTGTCTCCTATACCATTAGTTATTGAGCTA
TAACTATATACCAGAGAAGTGTAGTAATTCTTCAGCAACG
GGCCTATAATCTGGATACGTATGATTACTTATCGCTGTAA
TAGTTGTAAATTCCTCGAAGAAAAACACATGACCAGAATG
ATAGACATATTGAAACAGTGAATAAAAGGGAGAAAAAGGC
TTAAAGGATTTCTGTATTAGTAACACTAAGCCCTCTATCA
ATTTCATCCAAACAGAAAGACTGCAGGTACATCCATAGGA
TAGAAGTTCTGTATGTAATCCGCCACTTTTGTCTCCTTCA
TGTACCATATAATGAATAGAAAAACGTAGACCTAGGCGGC
AACCGTTGCCTACCATACGAAGCGCTGATGCTGTTCTCCG
ATTATTAGTATTACAAAAAAAATTATACAATACTTATTAA
GATGTTAACTTATCAATTTCCGGTATAGTTTCCGCTATGG
TCAGCTTTGTCCAGTGGAAGTTCCGCTGTTTCAGAACTAG
AGCTTCGTAGCACCTCGAATGCTCATTTATTCTTGTCAAC
ATTTTTGCTGGCAGTGTATAAGACTGTAGACACCTACAAT
ATACGACTCCGGTATTCGATAAGTCTTTCACTTTCTATTT
TAAGAAAAACAGAATCTACAATTTTCCCGTAGCAACCGTT
TAGCGCACAAAGATTAGATGGCCTCTGAACGAGGGTTCAA
AGCAAATTTGGTTTTAGCTTTTCTTGGCCAAAAGCTGCAG
CTGCATCTCTGAAGGCACCCTAAAGGGATTCTTCGGAAGT
ATGTACACTGTGAGAAAACATTCTTGTGCCTTGGAAATGC
AATAAAAGGTATAGGCACTATGAAGCGTGCGCCTCGTATA
CGGGACCTATGAAAGACGCATCGTTCAAGTACAGAAGCAC
CGTAATAATATGAATAATGAATGTGGGATGAACATTGTAC
ACTGAGGCATTTTAGGTGAGAGATGGGTGCCAGATGATAA
CTCGTTTGTGCCAGGGAAGTTGGCAAGACATTCATATAAA
TAGAGCTGCTGTAGCTATCCATCTTTGAGGTATGCGCTTT
CATTTCACTATTTCTTGTTAAGCTTACATCAGCACTAAAA
ACAAAACAAATACAATGGTCAAACTAACTTCAATCGCTGC
TGGTGTTGCCGCCATCGCTGCTACTGCTTCCGCAACCACC
ACTCTAGCTCAATCTGACGAAAGAGTCAACTTGGTTGAAT
TGGGTGTCTACGTCTCTGATATCAGAGCTCACTTGGCCCA
ATACTACTCTTTCCAAGCCGCTCATCCAACTGAAACCTAC
CCAGTTGAAATCGCTGAAGCCGTTTTCAACTACGGTGACT
TCACCACCATGTTGACTGGTATTGCCCCAGACCAAGTGAC
CAGAATGATCACCGGTGTTCCATGGTACTCCAGCAGATTA
AAGCCAGCCATCTCCAGTGCTCTATCCAAGGACGGTATCT
ACACTATCGCAAACTAGAGACAAACGCCTTTACGAACGAA
ATTCCATAAACCTTAAGAAATAACGAAAATAAAAAAAGCT
TTTTTTTTTTGATAGTATAAATAGTTCATTATATGTAAGT
GTATATTAATATTGTTACTACTGGTCAATCGTGATATTTA
TGAACAACTTGGCGGAGCAAGGACAAGAATCCTCTCTTCC
TTTTGTGGTATTCTTCGATGTGTGTCCACTTCAACGACAT
GGGTCATCAATATCTATGTTGAAAAAATCATATTTTAGGA
TCACTTGCTAGTAAACCGGTTGATGCTATTGTTAATATAT
AACGACAAATGTTCAAGCAATTATATAACCATTTTCTTCC
ATATTCACCTTAAACGAGGTCGCCTTTATTTTTTTTTTTT
TCAGGGCATCGATCGGCCCGGAGTCGTCGCCTTCAAATGT
GTCAAATTTTTAAGATTAAAGTTATCGATCTTGAAGTTTT
TCGTGGCAGGAGGGTTTCTATTTAGTGTTCGGTAAAGGCT
TTCATAAGCTTTTGTATATCCCTTGATTAACAATAAATGT
GGAAAATAAGAAGGGTAATTTGTGAAAGAGTCCGATTCTA
GTCGATGTACAGTAAAATCACTTATTATTTAAGGATTCCG
CTGCGGTATGCGTTTTCTACTGATGCGTGGAGCAAGCCAC
GCCATGTGATTAACCTTGCTTGATAAAAGCACCAACCCAT
CGTTCAGAATATGCATGGAATATAGCATCACTGGGAGGAG
AAAGACAATAAGTTTTGCGCATATGGTAGGATGGTGGCAC
ACTGATTTCTGTCAACCAGTGAGAAATAGGGAAAAAGAAA
ATGGTTGTAATGGTAAAAAGTAGTCTCGTTTTGGTTATTC
GCAGCTGACAAACTACAAAATATATAAATTGAAAAAGTTG
TATTTATCTTTACGCTAAGGACTCCTCACTGCAGGATAAT
TGCGCTTCTTTAATATATGGCCATAGTTCCACATTCAATG
ATAGAGCCCGCATAGATTTCTTTGCAGAGAGAACGCGGTA
GAAGAAGTGGCTAAAAAACCATTCACAGTCAATCCCGTCA
AAGAAAAACTCTTCATTCTTCCAGACTTTTTTCTCAAACA
AGTACCTATTCATTTTCTTTGCAATTTCGTCCCATCCATT
TGCACCACTTTCTTGCTCATTTATAATAGTCGATAAAAAC
TGCATCTTGTGTTCCATTTTCACGGATAAAACGATCATCC
TCATATTCCGGAAATCTCTCGTCATGATAAAAACAGCACC
ACAAGAAACAAGGGACGTGCTATAGTGCCATCATTTCGTG
AAATGAAGACATTATGCAAATAAAAAAGGAAGAGTGGTAA
ACACCGCCGGTTGAAAATCCTTTTGAGAACCCAGGTAAGC
TTAAATCGGTAAGCTTCCTTGGGAAGTTTAGCATCTTCCA
GGCCAACAGGGCTCCATGATTTCTCAGAATTAAACAACTT
CCATTGTTTTTCAACTTCTGTAAAATAAACTTCCAATGCT
TCTTCAATGTAAGGGACGGAATCCTTAAATGACTTAACCT
TGGCAGCTTCGTCTTTTTCAAAGAGAAGGGTTCGAGAAGG
GTTGTTCTGAATGCTTCTTGGCAGCTCATGGCACTGAAAA
AAAAGTACTTGGTATTCCAAGCCTTATTTTCATAGAAGTA
CGAATTTAGATTTGCTGCAACGACTTCCCAATCATGAGGA
TCCGAACTTGGTGTGTTTTTAGTAATCTCTTTGCAAAACT
GAGTGAGTTGTTTCGATAAGGAACGTTTACGAGAAAGTCT
AAAAATAACAAGAACAAATACTGGTCCCCAAAACAGGACA
AGAAGTGAAACCATAAGCGGGTAAATCCAATTGTTGGAAA
GTTTCCACCAGACGCTAAGTGGTAGCCATAATAGCATCCA
GATGCGAAACACTAAGGACTTGTAAATTTCATAACAAAAC
CAGGTAAAGCTGCTTCTGAAAAGATCTTGAGGTAGAACAG
TCTTTTGGGATTCGAGCTGTTTGACGGATAATACATCTAC
ACTCTTCTCATTTTTAAGTTCATTCTCTTTCATTTTCGGT
AGTGAGATGGCAGTTCGAGGGGTTTTTTATTCAAAATAAT
AACTTCTGGCTTTTCGCTTTTATATAGCAGAAAAAAAAAG
CCGTCGAGGCGCGCGCGTTCATGCAATGGCTCAGTAACCT
CGGGATAGAAAAAGGGCAACAATGTTGAGCTATTTTAGGC
ACAGAAACTTTACTATTCGAAAAGGGCATCCATTTCATTT
CCGATTTTCTATCTAGCTCACTCGATAATCGTAATAGTAC
TTTTATAAAACTTTAGTGCGGGTACTGTGAGAGTGTGCCG
TAACTTTGGTTTACATTTAAGGTGCGACCAGCAATGTCAC
TACTTTTACAACAACCGCCATATGGCTCGAGAATTTCATT
ATCACATGGAATGCCTGTGACAAAACTGTGTAAATATCTA
ATAGAAATTAGATGTAGCTGTCACAAATATTTACACAGGA
AAGAGCCTGTCCTACGAGTATCTTACATGAAGATTCATAG
AACCAATTTACTTGCGAATGTGAACAACCTTTCAACATCA
TTTCAATACCATTTTCCCTCCTTATGTTTGGTGTCACTGT
AAAGCGGATCAAAGCAAAACATAGAGGTACGGTGGTGCTA
AGATCATGCATGACCTCTGGGTAATTACTACTTCTCCCGC
TTGTTTTGAGATTCTGTATATAAATATTTCAAACAAAAGG
ATAGAGCGCGGATGGCAGGCCTTATAGTAAAAGTTATTCG
TTTTAATCATGTGTCAGTATGAGATTCTATGACAATAGTA
TGAGAAGATAGGGTGAAGTAAAAGTATCTGTATGACTATA
GAGTGCAGTTATATTACAATATATTGAATAGATCATAATG
GTATGACGATATTAAGGAACATTTAAGTTAATGACGTCAT
GGTGGTATAGATACGCAATTGAGTGTGTTTATGTATTATT
GTTGAAAAGTAGAATATTTTTATGTTTAGGTGATTTTGAT
GATATTTTTATGTAATATTGACATAAGTGCATATAAATTG
AGTGGTTAGTATATGGTGCAAAAGTGGTACAACATATGTA
TTAAGGGCATTTATACAATATTTGGGGCCGCCGAATGAGA
TATAGATATTAAAATGTGGATAATCATGGGATTTATGGGT
AAATGGCACAGGGTATAGAACGCTGAGGCAAGCGCCGTGC
ATAATGATGTGAGTGCATCTAGTACTGATTTAGTGAGAAT
GGGCCATGGAGTGGAGTGTGAGAGTAGGGTAACTTGAGAT
GGTATATACTGTAGCATCCGTGTGCGTATGCCGTATCAGT
ATACAAGTGAGGGTGAGTGTGGCATGTGGTGGTGGGATTA
GAGTGGCAGGGTAAGTATGTGTGTATTATTTACGATCATT
TGTTAACATTTCAATATGTTGGGTAGAACAACAGTATAGT
GAGTAACAAGATGGGGCATGGTAGGGTAATGGCAGGGTAA
GTGGTAGTGGAGTTGAATATGGGCAATTGGAGGGTAACAG
GTGGTGGATGTGGGTGAGTGGTAGTAAGTAGAGAGATGGA
TGGTGGTTGGGGTGTGGTATAGTTGAATGAGACAGGGTAA
CTTGTGGGGAGGTAGGGTAATGGAGGGTAAGTTGAGAGAC
AGGTTAAATCATATATATGTCACTGTATTGCATGCTGGAT
GGTGTTAGACAAGGCCGTAGGGACATATAGCATCTAGGAA
GTAACCTTGTACGAAAATAGGCAATATTTCCTGTTTAGGC
GATTGTGACGCAGATTTTAGTCCAACGATCTAGCGTCAAG
GAATTTTTTTATAGTGGGACATTGCACCAAGGAAGTAACT
TGATACGTCGTGGGTGAATGGGTCTGTTTTCTTATTCGGC
GGGGTAATACATTTTTGGGGGAAGTTTGTCTGTCTGACGC
GCCATATGTAGGTACGCCAAAAAGGGCTCCTCTACTTCGA
AGCGCGAGGTCGTATACCTAATAAGGAAATGTAATTTATA
ACTTTCTATTATATTGGTCTTTTCGAGAGCGGAAGAAGTT
GTAGGCTAAGCGCAGGCTAAGCGTAGGTCCATATTTAAAG
TATCCAAGAGAATATCCACGAAGCGGCTGAGCAACGAACA
GAATCCTGGTTCTCCTCGACTAAGCAGATAGTTAAGATAC
TGTGCACCATGGAAATTGAAAACGAACGTACGTACCGACT
ACTTTATTTTTGCAGGCCGGAAATCAAGCGATGAATGAGA
CATCCTTCTGCTTTCTATGTTGTGCTTGAAGGGGACAGAC
AGTCGCTTATCTTAGTGAGATTTCTTACTAACTGAATTTA
CTTTGCTGCTGCTAGAGATTTGCACCTGCATAGCGCAGAT
TCTGCATCTTCTCAATAGCTTAATTATTACATTCTTAGAT
GATGATAAGACGGAAACTGGACAATCTTTTGTTTATATTG
ATGGATTTCTTGTCAAAAGCATAACAATCAACATACTATT
GTTAATTTCGAAACTTACAAAAATAAAATGAAAGTTTCCG
ATAGGCGTAAGTTTGAAAAAGCAAACTTTGACGAGTTTGA
GTCGGCTCTAAATAACAAAAACGACTTGGTACATTGTCCC
TCAATAACTTTATTTGAATCGATCCCCACGGAAGTGCGGT
CATTCTACGAAGACGAAAAGTCTGGTCTAATCAAAGTGGT
AAAATTCAGAACTGGTGCAATGGATAGGAAAAGGTCTTTT
GAAAAATTGTCGTTTCCGTCATGGTCGGGAAAAATGTACA
AAAGTTCCTGACGTTTGTTGAAGACGAACCAGATTTCCAG
GGCGGACCAATCCCTTCAAAGTATCTTATTCCCAAGAAAA
TCAACTTGATGGTCTACACGTTGTTTCAAGTGCATACTTT
GAAATTCAATAGAAAGGATTACGATACCCTTTCTCTTTTT
ACCTCAACAGAGGATACTATAATGAGTTGAGTTTCCGTGT
CCTGGAACGTTGTTACGAAATAGCGAGTGCCAGGCCGAAC
GACAGCTCTACGATGCGTACTTTCACTGACTTTGTTTCTG
GCACACCTATTGTAAGGGGTCTTCAGAAAAGCACCATAAG
GAAATATGGATACAATTTGGCACCCTACATGTTTTTGTTA
CTACACGTAGATGAGCTATCGATTTTTTCTGCATACCAAG
CAAGTTTACCTGGCGAAAAGAAAGTCGACACAGAGCGGCT
GAAGCGTGATCTATGCCCACGTAAACCCACTGAGATAAAG
TACTTTTCACAGATATGTAACGATATGATGAACAAAAGGA
CCGATTGGGTGATATTTTGCATATTATCTTGCGAGCATGT
GCGCTCAATTTCGGGGCGGGTCCCCGTGGTGGCGCTGGTG
ACGAAGAGGATCGATCCATTACGAATGAAGAACCCATTAT
TCCCTCTGTGGACGAGCATGGCTTGAAAGTATGTAAGTTG
CGCAGTCCTAACACTCCACGAAGACTCAGAAAAACACTAG
ATGCCGTGAAAGCTTTATTGGTGTCGTCTTGTGCTTGTAC
CGCAAGGGATTTAGATATATTTGATGACAACAACGGCGTT
GCGATGTGGAAATGGATCAAAATTCTGTACCACGAAGTAG
CGCAGGAAACCGCGCTGAAGGACTCTTATAGAATAACTTT
GGTACCTTCTTCTGATGGTGTATCAGTATGTGGAAAACTG
TTTAATCGCGAGTATGTCCGCGGCTTTTACTTTGCATGCA
AGGCTCAGTTTGATAACCTTTGGGAAGAATTGAACGACTG
CTTTTATATGCCTACAGTGGTTGATATTGCCAGCCTCATT
TTGCGTAATCGAGAAGTTTTGTTCAGAGAGCCAAAGCGAG
GAATTGACGAGTATCTGGAGAACGATTCTTTCCTTCAAAT
GATACCTGTTAAATATCGTGAAATTGTGCTGCCCAAGTTG
AGAAGAGATACTAACAAAATGACCGCGGCTCTTAAAAATA
AAGTCACTGTTGCAATTGACGAGCTTACGGTGCCACTTAT
GTGGATGATCCATTTTGCCGTAGGATACCCTTACCGTTAT
CCAGAGCTTCAGCTACTCGCTTTTGCCGGTCCTCAGCGCA
ACGTATACGTCGATGATACAACAAGACGCATCCAACTGTA
CACTGATTACAACAAGAACGGTTCATCGGAGCCTCGACTT
AAGACGCTTGACGGACTCACTTCAGATTACGTGTTTTATT
TTGTCACTGTGCTAAGGCAAATGCAAATATGTGCGCTTGG
TAACAGTTATGACGCTTTTAATCATGATCCTTGGATGGAT
GTGGTGGGATTTGAGGATCCAGATCAAGTAACAAATCGAG
ACATTTCGAGGATAGTTTTGTATTCCTACATGTTTCTGAA
TACCGCGAAGGGCTGTCTGGTTGAATACGCAACTTTTCGG
CAGTACATGAGGGAACTTCCGAAGAATGCACCTCAGAAGC
TGAATTTTCGGGAGATGCGTCAGGGGTTGATTGCCCTAGG
ACGGCACTGCGTAGGTAGCAGATTTGAAACAGATTTGTAC
GAGTCGGCGACGAGTGAACTCATGGCCAATCATTCCGTTC
AAACAGGGCGAAATATTTACGGTGTGGATTCCTTTTCGTT
AACTAGTGTCAGTGGGACGACCGCCACTTTATTGCAGGAA
CGAGCTTCCGAGCGCTGGATTCAATGGTTAGGCCTTGAAA
GCGACTACCATTGTTCATTCTCTAGTACTCGGAATGCGGA
AGACGTAGTGGCAGGTGAGGCGGCGAGTTCAGATCATCAT
CAAAAAATTTCAAGAGTAACGCGAAAAAGGCCCCGAGAGC
CCAAGAGTACAAACGATATCCTCGTCGCAGGCCAGAAACT
CTTTGGCAGCTCCTTTGAATTCAGGGACTTGCATCAGTTG
CGCTTATGTCATGAAATATACATGGCAGACACACCCTCTG
TGGCAGTACAGGCCCCACCGGGCTATGGTAAGACGGAGTT
ATTTCATCTCCCCTTGATAGCACTGGCGTCTAAGGGCGAC
GTGAAATATGTGTCGTTTCTGTTTGTACCGTACACAGTGT
TGCTTGCTAATTGCATGATCAGGTTGAGCCGATGCGGTTG
CTTGAATGTGGCCCCTGTAAGAAACTTTATTGAAGAAGGT
TGCGATGGCGTTACTGATTTATACGTGGGGATCTACGATG
ATCTTGCTAGCACTAATTTCACAGACAGGATAGCTGCGTG
GGAGAATATTGTTGAGTGCACCTTTAGGACCAACAACGTA
AAATTGGGTTACCTCATTGTAGATGAGTTTCACAACTTTG
AAACGGAGGTCTACCGGCAGTCGCAATTTGGGGGCATAAC
TAACCTTGATTTTGACGCTTTTGAGAAAGCAATCTTTTGA
GCGGCACAGCACCTGAGGCTGTAGCTGATGCTGCGTTGCA
GCGTATTGGGCTTACGGGACTGGCCAAGAAGTCGATGGAC
ATCAACGAGCTCAAACGGTCGGAAGATCTCAGCAGAGGTC
TATCCAGCTATCCAACACGGATGTTTAATCTAATCAAGGA
GAAATCCGAGGTGCCTTTAGGGCATGTTCATAAAATTTGG
AAGAAAGTGGAATCACAGCCCGAAGAAGCACTGAAGCTTC
TTTTAGCCCTCTTTGAAATTGAACCAGAGTCGAAGGCCAT
TGTAGTTGCAAGCACAACCAACGAAGTGGAAGAATTGGCC
TGCTCTTGGAGAAAGTATTTTAGGGTGGTATGGATACACG
GGAAGCTGGGTGCTGCAGAAAAGGTGTCTCGCACAAAGGA
GTTTGTCACTGACGGTAGCATGCGAGTTCTCATCGGAACG
AAATTAGTGACTGAAGGAATTGACATTAAGCAATTGATGA
TGGTGATCATGCTTGATAATAGACTTAATATTATTGAGCT
CATTCAAGGCGTAGGGAGACTAAGAGATGGGGGCCTCTGT
TATCTATTATCTAGAAAAAACAGTTGGGCGGCAAGGAATC
GTAAGGGTGAATTACCACCGATTAAGGAAGGCTGTATAAC
CGAACAGGTACGCGAGTTCTATGGACTTGAATCAAAGAAA
GGAAAAAGGGCCAGCATGTTGGATGCTGTGGCTCCAGGAC
AGACCTGTCTGCTGACACAGTGGAACTGATAGAAAGAATG
GACAGATTGGCTGAAAAACAGGCGACAGCTTCCATGTCGA
TCGTTGCGTTACCGTCTAGCTTCCAGGAGAGCAATAGCAG
TGACAGGTGCAGAAAGTATTGCAGCAGTGATGAGGACAGC
GACACGTGCATTCATGGTAGTGCTAATGCCAGTACCAATG
CGACTACCAACTCCAGCACTAATGCTACTACCACTGCCAG
CACCAACGTCAGGACTAGTGCTACTACCACTGCCAGCATC
AACGTCAGGACTAGTGCGACTACCACTGAAAGTACCAACT
CCAGCACTAATGCTACTACCACTGCCAGCACCAACGTCAG
GACTAGTGCTACTACCACTGCCAGCATCAACGTCAGGACT
AGTGCGACTACCACTGAAAGTACCAACTCCAACACTAGTG
CTACTACCACCGAAAGTACCGACTCCAACACTAGTGCTAC
TACCACCGAAAGTACCGACTCCAACACTAGTGCTACTACC
ACTGCTAGCACCAACTCCAGCACTAATGCCACTACCACTG
CTAGCACCAACTCCAGCACTAATGCCACTACCACTGAAAG
TACCAACGCTAGTGCCAAGGAGGACGCCAATAAAGATGGC
AATGCTGAGGATAATAGATTCCATCCAGTCACCGACATTA
ACAAAGAGTCGTATAAGCGGAAAGGGAGTCAAATGGTTTT
GCTAGAGAGAAAGAAACTGAAAGCACAATTTCCCAATACT
TCCGAGAATATGAATGTCTTACAGTTTCTTGGATTTCGGT
CTGACGAAATTAAACATCTTTTCCTCTATGGTATTGACGT
ATACTTCTGCCCAGAGGGAGTATTCACACAATACGGATTA
TGCAAGGGCTGTCAAAAGATGTTCGAGCTCTGTGTCTGTT
GGGCTGGCCAGAAAGTATCGTATCGGAGGATGGCTTGGGA
AGCACTAGCTGTGGAGAGAATGCTGCGAAATGACGAGGAA
TACAAAGAATACTTGGAAGACATCGAGCCATATCATGGGG
ACCCTGTAGGATATTTGAAATATTTTAGCGTAAAAGGGGA
GAGATCTACTCTCAGATACAGAGAAATTATGCTTGGTACC
TGGCCATTACTAGAAGAAGAGAAACAATTAGTGTATTGGA
TTCGACAAGAGGCAAGCAAGGGAGCCAAGTTTTCCGCATG
TCTGGAAGGCAGATCAAAGAGTTGTATTATAAAGTATGGA
GCAACTTGCGTGAATCGAAGACAGAGGTGCTGCAGTACTT
TTGAACTGGGACGAAAAAAAGTGCCGGGAAGAATGGGAGG
CAAAAGACGATACGGTCTTTGTGGAAGCGCTCGAGAAAGT
TGGAGTTTTTCAGCGTTTGCGTTCCATGACGAGCGCTGGA
CTGCAGGGTCCGCAGTACGTCAAGCTGCAGTTTAGCAGGC
ATCATCGACAGTTGAGGAGCAGATATGAATTAAGTCTAGG
AATGCACTTGCGAGATCAGCTTGCGCTGGGAGTTACCCCA
TCTAAAGTGCCGCATTGGACGGCATTCCTGTCGATGCTGA
TAGGGCTGTTCTGCAATAAAACATTTCGGCAGAAACTGGA
ATATCTTTTGGAGCAGATTTCGGAGGTGTGGTTGTTACCA
CATTGGCTTGATTTGGCAAACGTTGAAGTTCTCGCTGCAG
ATAACACGAGGGTACCGCTGTACATGCTGATGGTAGCGGT
TCACAAAGAGCTGGATAGCGATGATGTTCCAGACGGTAGA
TTTGATATATTATTATGTAGAGATTCGAGCAGAGAAGTTG
GAGAGTGAAGGAAATTGTTGTTACGAAAGTCAGTGATTAT
GTATTGTGTAGTATAGTATATTGTAAGAAATTTTTTTTTC
TAGGGAATATGCGTTTTGATGTAGTAGTATTTCACTGTTT
TGATTTAGTGTTTGTTGCACGGCAGTAGCGAGAGACAAGT
GGGAAAGAGTAGGATAAAAAGACAATCTATAAAAAGTAAA
CATAAAATAAAGGTAGTAAGTAGCTTTTGGTTGAACATCC
GGGTAAGAGACAACAGGGCTTGGAGGAGACGTACATGAGG
GCTATTTAGGGCTATTTAGGGCTATGTAGAAGTGCTGTAG
GGCTAAAGAACAGGGTTTCATTTTCATTTTTTTTTTTAAT
TTCGGTCAGAAAGCCGGGTAAGGTATGACAGCGAGAGTAG
AGGTAGATGTGAGAGAGTGTGTGGGTGTGGGTGTGGGTGT
GTGGGTGTGTGGGTGTGTGGATGTGGGTGTGGTGTGGGTG
TGGTGTGGTGTGGGTGTGGTGTGGGGTGTGGTGTGGGTGT
GGTGTGTGGTGTGTGTGGGTGTGGGTGTGGGTGTGGGTGT
GTGTGGTGTGTGGGTGTGTGTGGGTGTGGGTGTGTGTGGG
TGTGGGTGTGGGTGTGGGTGTGGGTGTGGTGTGGGTGTGG
GTGTGGGTGTGTGTGGGTGTGGTGTGTGTGTGGGTGTGGG
TGTGGGTGTGGGTGTGGTGTGTGGGTGTGTGGGTGTGGGT
GTGGGTGTGGTGTGTGTGGGTGTGGTGTGGTTGTGGGTGT
GGTGTGGGTGTGGTGTGTGTGTGTGGGTGTGGGTGTGGTG
TGTGGGTGTGGGTGTGTGG
>tig00000014
GTAAACGTCGCTTTTTAAAACTCGAAAGTTACCGCTACAG
AAAAACCATAAATGTATGCTAGTTGCGCAGAGAGGTTTAG
GGTCCAAAATTTACTACCCTGTCGCTCACTACAGCGACTG
TCCCGAATTAAGCCCGAAGAGACGCAGAACTGTTGTATGA
ACCTCATGAAACCACTGATCTTGAAGATTTAGACCTTCAG
AATCGTTTTCAATTAGAAGTATACAAGAAGTCTTTGTACA
ATAATGTCAAGACAGAGCTCTGAATTATAGTTCAGCCTTG
TTATTTTTTCCCTGGTTGCTAATTTGTATCTTGTCTAATG
AAAATAATTTGAGGCAACGTAATGTTACCAATGTACAACT
GTTTTTTCCTCTCGTTAGCTTCGTTCTTGCTGTATTCACG
AGCTTTTTTGACTCTTCCCTAAATTCTTATATCAAGTGTA
ATTTTCAATAATATTTGATTCCAGTTTAGCGTACCTCGAG
TTTTGCCTACCTAAAATGCAAATGCGATCTGCAAGAATTT
CTATTGAAAGTACAACTTTAGTTCCAAATCTCCAATTTTG
ATTGCTCAAAAGTAAATGATACTTTTACCGTCCCTAGACT
TCGGAGGGCCTAATATATTCTCAAGTATATTCAAATTTAT
GACGCCAGTAAAGGTAAATATATTATGAATATAGAAGCCA
CAGACTTAGATGTTTGTATTAGGAGATGCTTTCCTTGTCG
ACGCATATGTTGTCTATGACATAGAAAACCCACGGACTTT
CAATGCTCAGGCAAGTTTTAAAAATCGCGAAGAAGACATT
AAAATAATATTTGATAAAGCCGCTGGTGCCATTTCGCTTC
TGATGCTTTAGCTGATGGTTTACGCATCTAGTAGCCGAAT
TGGAACAGAATATTTCTCTGACATAGCCATGCCTATAGAG
TCTACAACTTTTGGCGTCTGTAAATATTCTTCTACAGCCC
TGATGCAAGTGGAAGTTCTACTTGTTTGAATAGTTCAAGT
TTCAATGAAAGGACCATCAAGAAGAAAAATTGGGAGTATA
GACGCCGTCGATCAAATGTCTCCTTTCCATTATTATCTTC
CTTATCTTATCTTCTTTCTATATGGTTTGCATAGCGGAAA
AGACACACAGGCGGGAATTTTACAATTTAATAACCTCCTT
TATACGTCCGCTTTTTACATATATGTGTTATTCATTAGTT
GTACGATACCCTTCATGTCTTTATTCACTGACCAATCTCT
CCTCTAGGAAAGTTCAGGGGCACCGTCAATTGATAGAACA
AAGCAAACACTATGAATACTTTCTTCTGGTACACATAACA
ATTGCTAGGGTCTGATTTCAAAATGATGGTGATGATAAAA
TAAGTCCTGCTTCTTAAAGCTTTGACATTACCGTGTACAA
AATTATCAGACCATCTTCCTCTTTCTGAGAATGAAATGAA
AAATTTTGTAACTGACATAGCGGAGACAGTTTCACAAGTA
ATTTGGTGCTAACTGTTGTTTGACCTTTAGGAAATTTTCT
AGTAAAAGGAAGAATTCATATGAAGATGGTAGTGTTTTAA
TGTGGGTGCTTTTGTTATGGGAGTGCTACAATGATAGGCC
ATTGTCAAAGTTTGGAAACAGTAGACTTCAATGGTAAATA
AAGTTAAATTTAAGGCGATTCCGATGAAATCTGTCTTTCA
GAAGGTTTGTTATCTCTAATGCTAATCTTTAACATTTACG
CCACTTGGAGTGGAATATACGTTCAAGTTCTTTTTGACAT
GCATTCTGGTCTCGACCTACTAACTTCTTACGCTACTTTC
TTGGATTGGATGCGTTGCTTCTAGTACCTCTTCCTGCAAA
ACTTGATCCTATAATTGGAACAGTTCTTGCACACCTTTCT
TTGATTGACGGTACAAAATTTTAGCTTTCTCAGGAACTTC
GGCGTTTTTGAGCAGATTCAGTTGCATTCTTCAGCAGTAA
CACGCTGGAGTTTTTACGAATGTAGGCAGTATAAAGCAGG
ATCATGAAGTATGGTGAACTGGATGTGCGCAGAAATCCGA
CAGAATACGTCAAAAATATTGTACGTGTCAAACTTCCCTT
GTAAAGATTGTCGAGTTTATTTTGACACTATGGTGTTGGC
ACCCTCTGCTTTGTTTTTAGCTTACAATTGAGGAGAGATG
CATAAGCATATTTGTTTTCTTACGCTGAGCAATAGACAGG
AAAATAAATGGCGCTTACTACTCAACCCACTGTGTTAGAA
CCAAAACAACACAGCTTCAAAATGATACGTGCCATTTGAT
GGTAATACAGAGGCCGTAGTAGTGTTTCAATCAATAGAAT
ACTAGAAATTGCAACACAGGTCAAAAGAGAATAAAAATGT
TAGGGGTTCATAGTTAAAAATATGATATGTTTTGAGTTTG
GGGAGAAAAGGCTGCTTTGTTCCATAGTGCGTCTTTAAAA
ATTTTCATCCTTGTTATTATCAAACTTTTTCCTGGGCGGT
AACCTAGCTGAATAAGAACGATTTGGCTGCAATCGCCGAG
AAAACAACCAAGCCAAGAATTCCCAAAGGGATATGCTTGC
ATCCGCATTGTTCCCTCGGTTCTACTAATAAGAAAGAGTA
AGAGACAATGTTTAGCGCTATTAAGTTATGCTATGGTTAC
ATCATTTTGGCGGACTGGATCATGTCTGTCGAGAAAAACT
TGACCGATAATTCAACGAAGTATTGGTGCCTAAGCTTTGC
ATCATAATATCTTACAAGTTTTGCTGAGAACAGATAGAGG
CATAAATGAATGATTTACGTCTTATTTTTGATAAGGAGGT
ATCGACGTCTGCCAGCTTAAGAATATGAAATCTGGCGCAT
GATTTCTTCAAAATAACTCAGATATTGTCAAGAACAGCCC
ACTATTGCTTGGAAGTGAAAATATACGCCAAAGTGCATTT
TACTTTCTACAATTCACCACAGTCTTCGAGATATATTTAT
CATTTAAATCACATGGACACCCACCGAACTGGTTACAAGC
TATATTCGCATCACACAGAATGATGTGGCGTCTATGCTAT
ACGGCGATGTTACTATATCATTAACCTCTCTTTTCGGTTC
CGAGCGCTTTCGGCTCAAGAACTGGGGATGACTAAAAAAG
AACTGTGTACGTGATTTCTTTGTCCCCTGCGGTTGCATAG
ACATCGCTGTCGCACGGCAAGAGCGCACACAGTCATCAGT
CTACAAAACCTAACTTTTCAAGAGCAACCAGTATAAATAT
TTTGAGCCATTGAGGGCATAAAGCGAAAGGCACATTTTCA
AAATTGGTCTTAGGTTCATCTTCTGATGTTATGTCGAGAG
CTCTGAAAACCAATTATTTTGAAAGCTAACATTTCAAAAG
GCTATTTCTTCTGAAATATCAAGATGGATATACTCAAGAG
GGAAATGAATCGGACAAGTTTACGAAAATAGAGACAGAAT
CTACTACGATACCAAATGACTCGGATAGATCTGGTTCACT
GATCAGAAGAATGAAGGATTCCTTCAAGCAAAGTAACCTG
CATGTCATTCCAGAAGACCTTGAAAACAGCGAACAGACAG
AGCAGGAAAAATCCAATGGAAACTAGCTTCTCAGCCCTAT
CAAAAGTCTTGAGCCAAAGGCACTTGACCATGATTGCCAT
AGGTGGTACTTTGGGGACGGGACTGTTCATTGGTTTAGGT
TATTCTTTGGCATCTGGGCCAGCCGCTTTGCTAATCGGTT
TTTGTTAGTTGGTACTTCAATGTTCTGTGTCGTTCAGAGT
GCCGCAGAGCTTTCCTGCCAATTCCCGGTTTCTGGCTCAT
ATGCCACACATGTCAGTAGGTTCATAGATGAATCGGTTGG
CTTTACTGTGGCTACAAACTATGCTTTGGCTTGGCTGATT
TCTTTTCCAAGCGAATTAATTGGTTGTGCACTTACTATTT
CATACTGGAACCAAACGGTTAATCCGGCTGTTTGGGTGGC
CATTTTTATGTTTTCATTATGGTACTGAACTTGTTTGGTG
TGAGAGGCTTTGCCGAGACTGAGTTTGCTCTGTCAATCAT
TAAGGTTATTGCTATATTTATTTTCATCATTATTGGTATC
GTCCTTATTGCCGGAGGGCCTAACTCTACTGGTTATATTG
GCGCCAAATACTGGCACGACCCAGGTGCCTTCGCAAAACC
TGTCTTCAAGAATTTGTGTAACACATTCGTTTCTGCTGCT
TTTCCTTTGGTGGTAGTGAGTTAGTGCTGTTAACTAGTAC
AGAATCTAAAAATATTTCAGCTATATCACGTGCTGCCAAG
GTACGTTCTGGAGAATCGCGATTTTTACATTACTACCGTT
GTCATTATTGGATGTCTCGTACCTTATAACGACCCCAGAC
TGCTCAGTGGTTCGAACAGTGAGGATGTATCTGCCTCTCC
CTTTGTTATTGCTTTGAGTAATACAGGATCAATGGGTGCA
AAAGTTTCCAACTTTATGAATGTCGTTATCCTTGTTGCGG
TTGTGTCAGTTTGCAATTCTTGCGTTTATGCTTCTTCAAG
ACTAATTCAAGCTTTAGGTGCATCTGGCCAACTTCCTTCG
GTATGTTCCTACATGGACAGAAAGGGTAGGCCTTTGGTTG
GCATTGGGATTAGTGGTGCATTTGGTCTTTTAGGTTTTCT
TGTGGCCTCGAAAAGGAGGACGAGGTCTTCACTTGGCTTT
TCGCCCTTTGTTCCATTTCATCATTCTTCACCTGGTTCTG
TATTTGTATGTCACAAATTAGATTTAGGATGGCTTTGAAA
GCTCAAGGAAGATCCAATGACGAAATAGCTTACAAATCCA
TACTGGGTGTTTATGGTGGAATTTTGGGGTGTGTGCTAAA
TGCATTGCTAATTGCGGGTGAAATATACGTATCGGCCGCC
CCGGTCGGTAGCCCTAGCTCCGCTGAAGCCTTCTTTGAAT
ACTGTTTAAGTATTCCAATCATGATTGTTGTTTATTTTGC
ACATAGGTTTTATCGAAGAGATTGGAAACACTTCTACATC
AAGAGGAGTGAGATCGATCTGGATACTGGGTGTTCCGTGG
AGAATCTAGAGCTTTTCAAAGCACAAAAGAAGCTGAGGAA
CAACTCATTGCTTCTAAGCCATTCTATTACAAAATCTACA
GATTTTGGTGTTAGATGGTACTCTTGCATATGTAACCTTT
AATAAATTTTGCAAATCGAATTCCTTTGTAACGTGCAAAG
CATTTTATAGCCTGGCGCTCGCATTGTTAAGCAACAGGCG
GTGCGGCAACGTTGAAATGTTTCACGCAGGGTTTTACGTA
CTGCACGGCATTCTGGAGTGAAAAAATGAAAAGTACAGCT
CGAAGTTTTTGTCCATCGGTTGTACTTTGCAGAGTATTAG
TCATTTTGATATCAGAGTACTACTATCGAAGCATTTTACG
CTTGAATAACTTGAATATTATTGAAAGCTTAGTTCAACCA
AGCTGAAAAGAACCATTATTCAACATAATTGGAAATCATT
TCGTTACTAAATCGTCCGAAAATTGCAGAAAAATGGCACG
TCTTCCTCTAAAGCAGTTCTTAGCGGATAACCCCAAAAGT
TCTTGTTCTTGACGGTGGTCAAGGAACAGAACTGGAAAAC
AGAGGTATCAAAGTTGCAAATCCCGTGTGGTCTACTATTC
CATTTATTAGCGAATCATTTTGGTCTGATGAGTCATCTGC
TAACAGAAAAATTGTCAAAGAAATGTTCAACGATTTCTTG
AATGCTGGCGCAGAAATATTGATGACTACAACATACCAAA
CGAGTTATAAATCAGTTTCTGAAAACACCCCAATCAGAAC
TTTATCCGAGTACAATAACCTTTTAAACAGGATTGTCGAT
TTTTCTCGTAATTGTATTGGCGAAGACAAATATTTGATTG
GCTGTATTGGCCCATGGGGTGCTCATATTTGTCGTGAGTT
TACAGGCGACTATGGTGCTGAGCCAGAAAATATTGATTTC
TACCAATACTTCAAGCCTCAGTTGGAGAATTTCAATAAAA
TGACAAATTGGATTTGATTGGGTTTGAAACCATTCCTAAC
ATCCATGAACTGAAAGCTATCTTATCTTGGGATGAGAGTA
TCCTGTCTAGACCCTTCTATATCGGGTTGTCTGTGCATGA
GCACGGTGTCTTGAGAGACGGCACTACCATGGAAGAAATC
GCACAAGTTATTAAGGACTTGGGCGACAAAATAAATCCTA
ACTTCTCGTTCTTAGGAATCAACTGCGTCAGCTTCAACCA
ATCACCCGACATTCTTGAGTCTCTACATCAAGCACTACCA
AATATGGCCTTGCTTGCTTATCCAAACAGTGGTGAAGTTT
ATGATACTGAAAAGAAGATATGGTTGCCAAATAGCGATAA
GCTGAACAGTTGGGATACGGTTGTTAAACAGTACATTAGC
AGCGGTGCCCGTATCATTGGTGGTTGTTGCAGAACAAGTC
CAAAAGACATCCAAGAGATTTCTGCAGCCGTCAAGAAATA
CACGTAAATGCGTTTTAAAGAAGTTAAATAATTCTTAACA
TTATATATATGCTAAAAGCAGCATGTTACACTAAATACAT
TTTATAAACAATAGAAAGTATGTTAATACAATGCTTTTCA
AAGCGACCATGACTTTCCGTACTTGGCCGACAAAAACAGA
GTAAATAAAATGTCTATTATAATCGGGCGAGAATTAATAA
ACTAGCAGTTTAGCACAGCAGAATTTAGGCATACACGATG
GATGAAAAGGTGTAGCCACACGAACCTGTCGAGATCCCTT
TTCTGTCTACTAAATCCACATAGGCCAGACTATTTCGTAA
AGATATGTCCCCTGAATGCCGCAGCTTGCTGTATTTACCG
TCACTTCTTTTGCTCAGTTATACTGGAAATGACGGCCTCG
GCATGCCAAAGTTCCAGAAACAGTGCAATTTCCTGTCATA
TCTCCTATCAATAGTTTCTTTAGCATATATGTTGATTAAA
TTTTGATAAGAATAAATAAAATGGAAAAATACGTACTATA
CAGACATATATTTAATGCGTCACCTGCCTATTCAATAAAG
GATTCGAAGCATTCTACAAAAGATTCTAAATTATACGAAT
CAGGGTAGTGAATACAGATATTCAGGCCCATCTCTTCACA
GTATGTATAGGAAAGAGACATTAATGTGGGGCGATTTATC
GAACTTGTAAATCCCGTACTTACAATTTTGAAAGATTTGT
CATCGCCGTTCATCGATAACGATATGTCGGAAACATCATT
GATTTGAATCAATTTTGTCCTTGAATTTTGGATATGGAAA
TCGTCGTCATTGTCATACTTCATCCTCCTTATATCGTCAT
CATTAAACCCATTCTTTTCCCAACTCCTCAGTTTTGCCAT
AATAAAACCGCTAACGTGCTTTGTAACTTTATTAAATTGA
TATTCCATCAATCTTTCATTAAACTCATCATCATTATCCT
CGTTATCGTTACTGTTGGTCAAAAATTCGTTGGCGGAAAG
TTCGTCATCAATTAGAGAAAGTGGACATTCGACCCTTAGT
TCTTTGAAGAAGAGACCCAATGACCCACCTAAGCCTAAGT
GGTTTCTTAAATTTATGGGAATAGTAAATACTATTGTACC
GCTGAAATCCTTAACGAGAGGTTTTAAACATATCATTGCA
ATACCACAGATGAAACTTCTTAGACATATATGCTCTTGAT
TAACGATTGACTTTAAATAGTTAAACCTTTGGTTGTTTAC
TATCCCAAATACTGTTGTCCCGCATAATGAGGTGTGCGCA
TTTAGAATATCATTATACTTTTTCAGCTGTGTTGCAGATA
CTGACGAGCTGAGGGAAGTTTGATTGGTTAAATAGCCGAA
AGGTCTTTTAAAGTGTTATAGTATATTGATTTGAAAAATG
ACTGAGTTTGCTTGTGGAAGATTTGTGGTGTCATAGCGGG
CAGGTGTAATTTTGCGCTATCATATATCGATTTGGGAAAT
TTTAATTCTGAGAGATTGATGTCATTGACATCAAACAAAA
TCCTATCTTCAGAGTGTGTTACTGTGCTGATTTCGTTTAA
CTCTTTTAAAAATAATTTGTGAAAGTTAGCTGCTGAAAAT
ATATCAAACAATACGTCGTGACCATGAAAACCAATAGCGC
TTCGTCAATTACATATAGTGTCCATAAAGGTTTATTTGAT
CCGGGAACAAATCTAGTCTTGTTGAAGGCATGACGCAAGA
GATAAGGAGGTGGAACACCCCAATGGCAATTGACCTCCTT
ATCTTTTATGGTTTCAAACTCAATCACATTAACAATATCG
GAAGTTTTCAGCTGCTTCAATGGCTCGAATTCCCATTCTT
CGTTTACAGTTGCAAACAATGCCGGTTGCGATTTAATCAA
TCTCTTCAAAGTTGTTGCTATTAGGGGCAGAGTCAGACGA
GAATCATCTTTGGAAGAATTTGTTCCGAGCGTGACTTCAT
CAGAATGCCAGTCAGCGTCATTTTCTCTACTTAAAGATTT
TGAATATGTACTCGAAAAATAGTTCCATTTCTTTGGTCAT
TCAAAGATTGAGTGAGAATTTTTTCAAAACTTGATAGTGG
CCTAAACGTAGTCATTATGATAAAGTGAGGATGTGTCTGT
GTTGTGAGTTACAAATGCACTTCTTTGGACAGGTATAACA
AGGATAACGTATACACCCTTTTATATATGACCGTCCCCCC
ATACAAATTTGTGCTCGTATGCCGAGTGTGATCTACTCAT
CGCTTCGTTAATGAATCGTTTAGCCAAGAATATAGTAAAC
GTGTAGCAGAGTCATACCCTGATGGCTGCAGACGCAGGGA
ATACTCAGCCTCGAAACAGTTTTCAATTTATGTGCGTATG
CATGGCTATAATCTTCTATTTCTGTCACCTTTCGTTTATT
CTAAACGAATTTGCGACGTTCAACGAAAGCGCGTTGAAAA
ATTAATCTCTGAAGTTAAACGGTCGGAAAACAGACAAAAA
GTTGTTGTTATTACTTGTAGAGGAAAGAGCTATTTCATAG
CTCGTTTGGGAATGCAGGGTGACGTCCTTCTTCGGGTGTG
TTGTCCTAACTTTCCTTAAACACATTGGGCTATCATACCA
GTGAAAAGAAACATACAATGGTCAGATTCGCTTTATTTGG
CTACGAGAATGTGGCGGCTAAGTTCCCTCAACAACTATTC
CACCAATCTTGATGGCTTTTCTAAGGCTCTAAGTAGACGT
TAAGGTGGCTAAGATTCTAAAATTTTGCCATTTTTCGAGG
TTGTGCTTCGCCCTATCCCTTGGAAAACATTTCTAATCAT
CTTAAATTCTGTGATTGAGAACGTTTTAACGTTATCTTAA
ACGTTTCCATAGAAGAACGAACGTGAAGGTTTGTAGCTCG
TTAAAAGGCGATCTTGAATGATGTGAAGAAGTGTAAAAGG
CTTAGGAAAGTTGCTTGTTGACCCGGTGTCGTTCAATATA
CTCCTATTACCCAAATGGCAGTTTCATAGAGTGATATTAT
TTCGTTGCCTTGTGTAAGTTAGAAGTACTTCTTGTCGATT
GTGAATTCGGATAGCCGCTAGAACGCCAATCATTGCGGAG
GTTTGCCATCGCATGGATACCATAGCCATCTGCACATTCT
AATATAGATTATATTACTTTAGACCATGTCATTTCATAAT
CGTTGGTTTAAGCGGTGTTGTTTCCACAGTTTGTATGAGA
ACTTTTGTCCAAAGTAAAGTATCAGTAACGTAATCTGAGC
AAACCTACATTAAATCGTAACTCCGCGAGATTCTTTTGTT
CAGGTGGATCAGCGGCGTGGTTTACTTCCGATTTGCTCAT
CGTGCGCATAGCAGCATTTATTCCTCTAATTCGCTCGATA
ATCAACCTTTCCGCACTACGACGGTGGCAATAGTTGGACC
TTAAGATATGCCTATCTGAATACAATTCTTCAACTCACAT
CAGTGGGACACTAAATAAAGCATATGGTATGAAATACTAT
GAATTATTGAATTATTGGCAGACACAGCAGCGACAAGTCA
GAGTGCTTACAAAAAAAAAAGAGTTGATCCGGCTAAAGAA
AGTCTGATTTACGTATTTATCCAGGTTCAAACGGATTGCC
AAAAATAGTCGATAACCTCGGAGTAAGCAAAGCAACAATA
TATTTGTTCTTCGAAAAGGTAAACTTCTTAACTTCTATAG
AAGCATTGTACTAGTTCTCTCGAAGAAAAAACTAAGAAAG
CTATAGCTGTATCTTACCAAGCCATGAACTTGAGGAATTG
GTAATCCTTATTAGGAAATACGCTAAACTAGGTAATAGCA
GATGATTTACTAGCTTACTATCTCACACTAAGTCTGGCAA
CGCGCTTATTTTTAATACTTTTATACGAACCAATGAAATT
TGATCCTCCCCTTTTTCGTCTAGTTAAATGAAGAGATACA
AGTAGGCCTTTCTATTGAGTACTTAGCAAGATATGTATTT
CTAAGAAACATCAACAGTTTCAGCCCACAACCGATTCATA
AAATGTCTGCCTGGAGGAAAGCTGGTATATCATATGCTGC
ATATTTGAATGTGGCCGCTCAGGCTATCCGTTCTTCATTG
AAAACTGAATTACAAACCGCTAGTGTTCTTAACAGATCGC
AAACAGATGCTTTTATACCCAATATAAAAATGGCACTGCA
GCTTCTGAACCCACTCCAATAACAAAATAGTTTAACGCTT
CCTGGGAACTGCAGCTCTTTTTTACTCGCTGATATACATT
TTAAATATTCTAGCAACTGTGTATGAAAACTTACGTACTT
TTATACGGGAAACTAATAATGACTACAATGATATTGAATA
CTGGCCGCTTCGAAGAGTGGTATAAAGTTTGTATCATTGC
ATTAAAAGAAAAAGAAATATATGTCCCATCATCGCCAATC
GCAATGTTGAATGGTCGTTTACCACTTTTGCGGCTGGGCA
TATGCAGAAACATGCTGTCCCGTCCCCGACTGGCTAAACT
GCCATCTATAAGGTTTCGGTCTTTGGTCACCCCTTCTTCA
TCGCAGCTCATTCCTCTCAGTCGGTTGTGTTTAAGGTCAC
CTGCAGTTGGAAAATCACTAATTTTACAAAGTTTTAGATG
TAATTCATCCAAAACAGTTCCAGAAACTTCTCTGCCTTCA
GCCTCTCCCATATCTAAAGGATCAGCAAGGTCGGCACATG
CAAAGGAGCAATCTAAAACTGATGACTATAAAGATATAAT
AAGGTTATTTATGTTGGCGAAACGGGATTGGAAACTGCTT
CTTACAGCCATACTTCTTTTAACCATATCATGTTCCATAG
GCATGTCTATTCCTAAAGTCATAGGTATTGTCCTTGACAC
ACTTAAGACGTCATCTGGATCAGATTTTTTGATTTGAAGA
TACCGATTTTTCTTTGCCTTTATATGAGTTTCTTTCCTTT
TTACTGTTGCTTTACTGATTGGTTGTGCTGCTAATTTTGG
TAGATTTATATTATTGAGGATACTAAGTGAGCGTGTTGTT
GCACGCCTAAGGGCAAATGTCATTAAAAACGCTTCATCAA
GACGCAGAATTCTTCGACAACCATAAAGTTGGGGATTTAA
TTTCTCGTTTAGGATCTGATGCTTATGTTGTTTCAAGATC
AATGACCCAGAAGGTCTCGGATGGGGTCAAAGCCCTAATT
TGTGGGGTTGTTGGCGTGGGGATGATGTGTTCTTTGTCAC
CTCAACTATCAATATTGTTACTATTCTTCACTCCACCTGT
TCTTTTAGTGCCTCAGTGTTCGGGAAGCAAATTAGAAACA
CCTCTAAAGACCTTCAAGAAGCTACTGGTCAATTGACTAG
AGTCGCTGAAGAACAACTCTCTGGTATCAAGACGGTTCAG
TCGTTTGTTGCTGAAGGTAATGAATTGTCTAGGTATAACG
TTGCAATTAGAGATATTTTTCAGGTGGGAAAAACTGCGGC
ATTTACAAACGCAAAGTTTTTACTACAACTAGTCTCTTAG
GTGACCTAAGTTTTTAACCGTCCTTGCGTATGGCTCCTAT
CTTGTTTTACAATCACAGCTCTCCATTGGTGATCTGACTG
CATTTATGCTGTACACAGAATATACGGGGAATGCGGTATT
CGGCCTTTCTACCTTCTATTCGGAAATTATGCAGGGTGCT
GGGGCCGCTTCCAGGTTGTTTGAATTAACAGATAGGAAAC
CTTCCATTTCACCGACTGTGGGACACAAGTATAAACCAGA
TCGTGGTGTTATCGAATTTAAAGATGTTTCATTTAGCTAC
CCTACAAGGCCTTCTGTTCAAATATTCAAGAATTTAAATT
TTAAAATTGCGCCAGGATCGAGTGTTTGTATTGTGGGCCC
TTCAGGTCGTGGTAAATCTACAATTGCACTCTTACTGCTA
AGATATTATAATCCCACTACTGGGACTATTACGATAGATA
ACCAAGATATCTCTAAATTGAATTGTAAATCCCTAAGAAG
GCATATTGGTATCGTTCAGCAAGAGCCGGTACTGATGTCA
GGTACTATTAGGGATAATATCACTTATGGGTTGACATATA
CCCCAACAAAGGAAGAAATCAGGTCAGTAGCAAAGCAGTG
CTTTTGCCATAACTTTATCACAAAATTTCCGAACACATAC
GATACGGTAATTGGTCCTCACGGCACCTTACTAAGTGGAG
GACAAAAGCAGCGTATTGCGATTGCAAGGGCTCTAATCAA
AAGCCAACTATTTTGATTCTTGATGAAGCTACATCAGCTT
TAGATGTTGAAAGTGAAGGAGCCATTAACTATACGTTTGG
TCAACTAATGAAATCAAAATCGATGACTATTGTTAGCATC
GCGCACAGGCTAAGTACGATCAGAAGATCAGAGAATGTTA
TTGTCCTTGGCCATGATGGATCAGTGGTAGAAATGGGCAA
ATTCAAAGAATTGTATGCGAATCCAACAAGTGCTTTATCG
CAATTACTTAATGAGAAAGCGGCTCCTGGGCCATCTGACC
AACAACTGCAAATAGAGAAGGTCATCGAAAAGGAAGATTT
GAATGAGAGTAAGGAGCATGATGACCAGAAAAAGGACGAT
AATGACGATAATGATAATAATCATGATAACGACAGCAATA
ACCAGTCTCCAGAGACGAAAGACAATAATTCAGATGATAT
TGAAAAATCTGTCGAACATCTCCTGAAAGACGCGGCAAAG
GAGGCTAATCCAATTAAGATCACACCACAACCGTGAGTCA
TCCGCATCGCATATACCCATTCTTATCTCGCACATTTAAA
TATATACTATATATAATACTGTTAAATGCCAAATAAAAGG
ATTTTCATTACCCGAATCGATACTTTTGGTAGCATAAACA
AATAACATTGAAACAATAACAAAGTGTAATGTGGCCGCAC
GAATCTTTGTCTGTAACAGCCTTAAAGATTTCAGTAGCAC
TGCCATGGATAATGATGGACCCAGATCTATGACCATTGGG
GATGACTTCCAAGAGAACTTTTGTGAACGTTTAGAAAGAA
TTCACAATACATTACATTCAATAAACGATTGCAACTCATT
GAATGAGAGTACCACAAGTATATCAGAGACATTGTTAGTT
CAATTTTATGATGATTTGGAGAACGTTGCCTCGGTAATTC
CCGACTTAGTCAACAAGAAAAGACTGGGAAAAGACGATAT
TTTGTTGTTTATGGACTGGTTATTATTGAAAAAATATATG
CTATATCAATTTATTAGTGACGTTCATAATATTGAGGAAG
GTTTTGCTCATTTGTTGGATTTACTAGAGGATGAATTCTC
GAAGGACGATCAGGATAGCGACAAATACAATCGATTTAGC
CCGATGTTTGACGTCATAGAAGAATCTACACAAATTAAGA
CTCAGTTGGAGCCATGGCTTACTAACTTGAAGGAATTATT
GGATACGTCATTGGAATTTAACGAAATTTCAAAGGATCAT
ATGGATACATTACATAAAATCATTAATAGCAATATATCGT
ATTGTCTGGAAATTCAGGAAGAAAGGTTCGCGTCCCCGAT
ACGGCATACTCCATCATTTACCCTAGAACAACTAGTCAAG
TTATTAGGAACGCATACGGAGACAACTGAGCCAAAGGTAC
CAAAATTTTCTCCGGCAGAAGATATTTTATCAAGAAAGTT
CTTGAACCTAAAAAAATATCCCTCCAATTGAAAAAGTTTG
ACTGATATCCTACCTCAAAGAATTGTGCAATTTGGGCACC
GGAATATAACAAACATAACTACTTTGCAAACAATCTTGCA
AAAAAAATACGAGCTGATAATGAAAGATTATAGATTTATG
AATTCAGAGTTTAGGGAATTGAAAGTCGAACTAATCGACA
AACGTTGGAATATACTCTTTATTAATTTAAATCATGAACT
ATTATACATTCTTGATGAGATAGAAAGGTTGCAGTCGAAA
TTACTGACAACAAAGTATACCAAAGATATCACTATAAGGC
TCGAGAGGCAATTGGAGAGAAAATCAAAAACTGTTTCTAA
GACATTCAATATTATTTACAGAGCATTGGAATTCTCACTT
TTGGACGCTGGCGTCGCATCGAAGACAAATGAATTAGCTC
AAAGATGGCTGAATATCAAGCCTACAGCGGATAAAATTCT
AATCAAATCCTCCGCTTCAAACAAAATAGCTACTAGCAAG
AAGAAGATTCCAAAACCGAAATCATTAGGCTTTGGGCGAC
CGAATAGTGTTATTGGAACTATAACCCAGGATTTCCAGGA
GAGAGTCGCCATTAATGAAGGTGACAGTAATAAAACACCG
GAAAATTCAACTACAGTGGCTTTGAAAGGTAAAAGCTTGG
TAAAGCGTTACTGCAGAAGATGAATATTAAACCTGCAACA
AGCCCAAATTCATCAAATGCGATTAATCCATTTTTGATCC
GGAGTCGCCAAACAAAGGAAAACTGATACTAAGTAGTGTT
CCTCCCTTACCTTATGACGAAACCGATGAAACCACCCTCC
GTGTTTCTCGTGGGGAAAATGAAAAGTCACCAGACTCCTT
CATTACATCTCGGCATGAAAATAAAGTACAGATTACAGAA
ACTCCTTTGATGGCAAAGAATAAGTCTGTGCTTGACATCG
AAAAAGATAAATGGAATCATTACCGGTCCTTGCCCTCTAG
GATCCCTATATACAAGGATAAAGTGGTGAAAGTCACCGTA
GAAAACACACCGATAGCAAAGGTTTTCCAGACTCCGCCAA
CAAAAATCACGACACCTAATAGTCAAGTTTGGGTCCCTTC
GACAAGAAGAAGAACCCGATTGAGGCCTCCCACCCCTTAT
CACAGTTACTTTCACCAAGAGAAGGGCGTTTAGATAAAAC
CCCAACTTATTGATACTAACCTAAAACTGTATACTTATAC
ATTTTTATATATCCTCCCTCTCACCCTCTCCATTCATAGA
ATTTGTAATACTAGTTTAAATAATGTAATATTATGTGTAA
TTTTAAATAGTCCATGAAGATTCCGCACGTTTTCATTTTA
CAGTTTTTGACACCTTTACCCGACGCTTTATAAAAAAATA
GTATAAGCATCACGACATAAGCAGCCTCAGGTCATTAAAA
CAATAAAAGACTGGGAATTATAAACGTACAACGGTAAGGT
CATTCACGCAGTGTATATGAATGACTGAAAGTGCTATAGA
TGACCAAAGGTTTAATCTTACAAAGGAGTTACAACGACAC
TCATGCAGAGATCAAGGGAAAATAACACAAAAGGATGATG
CTTTAGATTTTATAAGTTACAGTTCTTTTCAATCCTCTTT
AATACTGACCAAAAAGCGCGAACAATGGAAGTACTGTGAG
AAGAAGCATAAGGTCGATTTTTAGAAGAGCAGCCGAATTG
CCTAGAGTCCATATGGGGCCTCTTACTTATTCACATGGGA
TAAATGAGCTTGTTAACAAGAAATTAAGAAAAGACTGTGA
TCTCAGCACGCTATGTCGCGTATTGCAAAGAGGAATCAGG
ATGATTAGGATGACAAGAAGAAGAAGGAAGTTCTATGAAT
TTAAATTAATCAATAACAACGGGCAAATAATATGGAAAGA
TGGTTCGAAGTATCTGGAATTAGACTCCGTTAAAGACATC
AGAATCGGTGATACGGCGAGTACTTATCAAGAGGAAGTAG
ATCCGAAAAGATTGAGATCGGACAGTAAACTTTGGATTGC
TATTATTTATAAGGTTTCCAACAAATTGAAAGCGTTACAC
GTAGTTGCTTTGAATGAATTGGACTTTAACACATTCTTAA
GCTGCATTTGCGGTTTAGTGAAGTTAAGGAGGGAATTAAT
GGAAAGCATACTTTTGCCTGATAATTCGCAATTCGCTAGG
ATACATTGGCAAATTACTGTTTCTGAAAAAGAGGAAGATG
AGAAAAAGGACACATTGAGCTTTGCAGATGTGAAGAAACT
ATGTGATAAATTTCATATTTATGTGTCAACTGGTCAATTG
TTAGAGTTTTTCCAATTAGCAGACATCAATCATAACGGAC
TATTAAATTATTTTGAATTTGAAAAGTTCATTAAAATCTT
AAAGAATAGGAAAGAGGTAAATATGATTTGGTCTAAATTT
ACAAAACCTCCACACTCCCACTTATCATTTGAAAATTTTT
TCAATTTTTAATTACAGAGCAGCATGAGCAAGTGGATCGT
CAAACTGCATGGTCATATTTTATTAAGTACAGAGAACCGA
CTCAGCTGACGATGGGGCAAGATGGTTTTACCAAGTTCTT
GAAGGAGCAACCATATTTGGTGGAGGTTAAAGAGGAGTTA
TATTCAAAGCCATTAAACCATTATTTTATTGCATCTTCAC
ATAATACTTATTTATTGGGGAAACAAATTGCAGAAACTCC
ATCTGTGGAGGGATATATTCAAGTCCTACAACAAGGTTGT
AGGTGCGTAGAAATTGATATATGGGATGGTGAAAATGGGC
CAGTGGTATGCCATGGATTTTTAACGTCAGCTATTCCCTT
AAAAACAGTTATACGCGTGATAAAGAAGTACGCTTTTATA
ACGTCTCCGTATCCTTTGATTATTTCACTGGAAATAAACT
GTAACAAGGATAATCAAAAATTGGCAAGCCTGATAATGAG
AGAGGTTTTAGCAGAACAGCTGTACTTTGTTGGCACAAGA
ACTGATAAACTGCCATCACCAAGGGAATTAAAACATAAAA
TACTGTTGAAATCCAAGAAGACGAGTGAAGCAACTAGAGG
TCTTAGCGTTAATGAGCCATTTCCATCTTCTTTTAGTTCT
TCTTACGAATCAGCTAATGAACAGGAATTAAGAATGAAAG
ATGACTCCACGAACAGTAGTAGCGCAACAAATTCTTCTAG
TATGCAACGCATCAAAAGAATTGGATTAAAAAGCACGCTG
ATATAATTAATGATGTTTCTAACATTTCTGGAATACATGG
CATCAAGTTCAGGAATTTCTCTTTACCAGAGTCCAAAACG
ATAGCGCATTGTTTTTCACTGAATGAGCGCAAAGTAGAAT
ACATGATAAAAGACAAACACTTAAAATTATCGTTGGATAA
ACATAATAGAAGATATTTGATGAGAGTCTATCCTCACGTT
TTACGATACAAATCATCAAATTTTAACCCAATACCTTTTG
GAAGGCCGGTGTACAAATGGTGGCTACGAATTGGCAAACT
AATGATATTGGACAGCAACTTAATCTGGCAATGTTTCAAA
TATTAGATCACCAACCTGATGGAAGTTTTAAATCAGGATA
CGTGCTAAAACCAAAAAGTTGCTACCTGTAGTAACAAAGG
CGAAAATGATTCCATTAATTTACGAACATTTTGAAAATGG
TAGTGATCCTGTTACTGTTAAAATTCGAATTTTATCTACA
CAGTTATTGCCCAGATTGAATGATACATCGCCAAGCAGAA
ATAACACCAATTCCTTTGTTAAAGTGGAGTTTCATACCGA
TGACGAGCCGACAATGCCCATCTCAATCGATAAGGGTACA
AGGATTTCTGCCACTGAAGCATCCACTAAGAGTTCTCAAG
GGAATGGATTCAACCCAATATGGGATGCTGAAGTTTCTAT
CACATTGAAAGATACAGACCTCACATTTATAAAATTCATG
GTTATCTCTGAAGAGACCCAGATTGCATCTGTTTGCCTTA
AGCTGAACTATTTGAGGATGGGATATCGTCACATTCCGTT
GTTTAACATGGAGGGGAACAATACATATTTTGCACTTTAT
TTATTCATACACAAATTTTATAGGCGATCTTTTTCCGGCC
AAATACACATATTCATAAATACGTACATATACCTACTTGC
ATATACCAACATGATTACCTAGAATGGATATATCAAATGG
GACGACGAAGTACCACGACAATACACAATAACAACTTCTG
TTTTCGCTGATTGCCTTCTCTTCAGCAGAAAGTTGATGCA
TATTTCGCGTAGCGCGTTGACGCGTCTTCTTTCTGAAGTT
TTGTGCTTTTGTTATCATACTATATAAAGTAAAAAGAAAG
GAGAACATATTAAGCATTACTGAATTAGGATCCTTTGGAA
GAAATAAAGTAAGAGACACTGAAAGATGATATCACCATCA
AAAAGAGAACCATTTTATCAAGCAAGAATATAAACCAAAA
CCACGAGCAGTGGTAAAGGCAATGAACTTCGTTCACCATC
AAAGAGAAGGTCACAAATAGACACAGACTATGCACTAAGG
CGAAGTCCAATAAAGACAATCCAAATTTCTAAAGCTGCAC
AATTTATGCTGTATGAGGAAACGGCTGAAGAAAGAAACAT
AGCTGTCCACAGACATAATGAAATATACAATAATAACAAT
TCTGTGAGCAATGAGAATAATCCTTCCCAAGTAAAAGAAA
ACCTTTCACCCGCTAAAATTTGCCCTTATGAAAGAGCATT
TTTAAGGGAAGGAGGAAGAATTGCATTGAAGGACTTAAGT
GTTGACGAATTCAAAGGTTACATACAGGATCCTCTCACCG
ATGAGACTATACCACTGACGTTGCCACTGGGTGATAAAAA
ATCAGCCTACCCAGTTTTATAACGCCGCCAAGAAATTCGA
AGATATCTATTTTCTTCACTAGTAAACACCAAGGACAGAA
CCCAGAGACAAAGATATCCCGTTCTACCGATGACGTCAGT
GAAAAAAAAAGTAGTGAGAAAACTGTCCTTCCACGTCTAT
GAAGATGAGTAAATAATGTACACAGTTAGCGTCTAATAAT
TAATTAACGATACCAATTTAATTCATTCACGTATTCCTCA
CCTCGTGTGTAAATTACTAACAGAGTAGTAATAATAATAA
GAATCAATAATAATAATAAATCCATCCTTGTGTATTACCC
GGGTTAGAGGGTAGAAAAATTTTTGAAAATCGCGATGAGC
TGAAAATTGAAAATATTTGGTTATAACATAAGATCGATAA
ATTAGGAACAGTGCATTATACAGTGGACTCATTCGGTTAG
AAGCTTTAGACGTCGTACCTTTTATATCGATACAAATAAA
AATAAAATTATACCATGGGAAAGGCTGCGAAAAGAAGTAC
TCCGGAGCAACTTCGTCCAAACAAGTCTCTGCCGAGAAAC
ATTTGAGTTCAGTATTTAAATTCAACACAGATCTAGGTCA
GCATATTTTGAAAAATCCTTTGGTGGCGCAAGGTATTGTT
GATAAGGCACAGATTAGACCCTCAGATGTTGTTTTGGAGG
TTGGTCCTGGTACAGGTAACCTAACTGTAAGGATCCTCGA
ACAAGCAAAAACGTAGTGGCAGTAGAAATGGATCCCAGAA
TGGCTGCAGAATTAACTAAGAGGGTACGTGGCACACCTGT
GGAGAAAAAGTTAGAAATCATGCTTGGAGATTTTATGAAG
ACTGAATTACCATACTTTGATATCTGTATTAGTAACACTC
CTTACCAGATCTCATCGCCTCTGGTTTTCAAATTAATTAA
CCAACCAAGACCACCAAGAGTATCTATTCTTATGTTTCAA
AGAGAGTTTGCTTTAAGATTACTGGCAAGACCAGGTGACT
CATTATACTGTAGATTATCCGCCAATGTACAAATGTGGGC
TAATGTTACACACATCATGAAAGTGGGTAAGAATAACTTC
AGACCGCCACCACAAGTGGAATCCAGCGTTGTTAGACTAG
AGATTAAAAATCCAAGACCGCAAGTGGATTACAACGAATG
GGATGGTTTGTTGAGAATCGTCTTTGTGAGGAAAAACAGA
ACGATTTCAGCTGGCTTCAAATCGACCACCGTGATGGACA
TTCTGGAGAAGAATTATAAGACATTTTGGCGATGAACAAC
GAAATGGTGGATGATACAAAGGGTTCTATGCACGATGTCG
TCAAGGAAAAGATTGACACAGTTCTGAAGGAGACCGACTT
AGGCGACAAAAGAGCGGGTAAATGTGATCAAAATGATTTC
CTAAGGCTATTATATGCTTTTCACCAGGTTGGTATCCATT
TTTCATGAGCTCTCTTATCAATTATGTAAGTGCTTGTATA
CTATTTACCTAAGATAAGAAAAAAAAGCAATTCAAAATTA
AGCTTATCTTGACAGCGGGGCTGGTTTGTTTCTAGAAGAC
AAAAGTGGGGAATCATTTTTACGTAACTCCCCCCTGATAA
GAAGGACTCACATCCTTATAGGTACGATAAAGAATGGTTG
TATCTTTCCTATTTTTCGAAATCGTTATCTTATATAGTTG
AACTACTACGGTTAAAAGCTTAAGCCTCAGCCCTCTTAGT
CAAACTTCTTTTTGAAGGCACCAGGGTGCATAAAAGTGCG
TCTATTGTTTCCCAGTGGAACTCTGTTGAGATAGCGATGT
TTGTTTTTTTTTCACTTAACGGCAACCAATACCGATAGCG
ACGTCGCTGGCAGTGTAGAGTGGCCGTACGGCGTCGCTAG
ATGGCACGGCACTGATTGCGGCGGGAGTCGCTAGGCGGTG
ATGCATTTCCGCACAGGGACCAGAGGAAGCTTCCCAGGCG
GTGACAGTAAGTGAACTCATTATCATGTCTTCTCCAAAAC
ATTCGTGACATCTAGTCATGCTCCTCGCAATTCACTCCGA
TTGGTATAGCTTTTCGGTAGTTTTAGCTACTATGCTTAGG
GGAAAGAGGAGAAACCGTACCGTCAGTCTCAGTCAAAAAT
TTTGATATTCAATCTGATAGCAAAGTTGGAACTTGGGGTT
ATCTGGCCCTTTTTGTTATCATATTCGTATACCCAACAAC
ATATCGGTTCCACCGGTCCTTTTATATATAAAAGACGATG
TGTAGATGCACTCGAGTATTCTTGGAGAACGTAACTTGTA
TTGAGCTAGAGTGCTGGATAAAGTACCACATACTAACGTT
CTTTTATAGAGCCAAACATAATTCTTTTGCACTTTCAATA
TAAGGTACAAGTGAAACACAGGAAAAAAGAACTAACTCTA
AGTAATGAAGATGCCTCTAAAGAAGATGTTTACCAGCACG
TCTCCTCGTAACTCTTCTTCTCTTGACAGTGATCATGACG
CTTACTATTCGAAACAAAATCCTGACAATTTCCCTGTAAA
GGAGCAAGAAATCTATAACATTGACCTGGAAGAAAACAAT
GTGTCCTCTCGTTCATCCACCTCTACATCACCTTCAGCAA
GGGACGACTCTTTCGCAGTTCCAGATGGTAAAGACGAAAA
CACGCGGTTGAGGAAAGATTTAAAGGCAAGACATATTTCT
ATGATCGCCATTGGTGGTTCATTAGGTACAGGTCTGCTTA
TAGGTACAGGTACCGCCTTATTGACGGGTGGTCCGGTTGC
GATGTTAATTGCATATGCCTTTGTCGGCCTTTTAGTCTTT
TACACCATGGCCTGTCTTGGTGAAATGGCTTCTTACATTC
CATTGGATGGTTTTACAAGTTATGCCTCACGTTACGTGGA
TCCTGCATTAGGTTTTGCTATTGGTTATACTTACCTTTTC
AAATATTTCATCTTACCTCCCAACCAACTTACTGCTGCTG
CTTTGGTCATTCAATATTGGATCAGCAGAGACCGTGTTAA
CCCTGGTGTGTGGATTACTATATTCTTGGTTGTTATTGTC
GCTATCAATGTCGTCGGTGTAAAATTCTTTGGTGAATTTG
AATTTTGGTTGTCCAGTTTCAAAGTCATGGTAATGTTGGG
TCTAATCCTGTTACTATTTATTATTATGCTTGGTGGAGGT
CCTAACCATGACCGCCTAGGGTTTAGATACTGGCGTGATC
CTGGTGCGTTCAAAGAATATTCGACGGCTATCACTGGTGG
TAAAGGTAAATTTGTTTCGTTCGTTGCTGTTTTCGTTTAC
AGTCTTTTCAGTTACACGGGTATTGAATTGACAGGTATCG
TTTGTTCTGAAGCTGAGAATCCAAGAAAAAGTGTTCCAAA
GGCAATTAAATTGACAGTTTACCGTATCATTGTTTTTTAC
CTATGCACCGTTTTCCTTTTGGGTATGTGCGTTGCATACA
ATGACCCTCGTTTACTTTCCACAAAAGGTAAGAGTATGTC
TGCTGCGGCATCTCCATTCGTGGTTGCCATTCAAAACTCA
GGTATTGAAGTCTTACCTCATATCTTCAATGCTTGTGTCT
TGGTTTTCGTTTTCAGTGCTTGTAACTCAGATTTGTACGT
TTCTTCCAGAAATTTATATGCGTTGGCAATTGATGGTAAA
GCGCCAAAGATCTTCGCTAAGACAAGTAGATGGGGTGTTC
CTTACAATGCTTTAATACTCTCCGTGCTGTTTTGTGGCTT
GGCGTACATGAATGTGTCTTCAGGATCAGCAAAGATTTTC
AACTACTTTGTTAACGTTGTTTCTATGTTCGGAATCTTGA
GTTGGATCACCATTTTAATTGTTTACATCTACTTCGATAA
AGCCTGCCGTGCTCAAGGGATTGACAAATCAAAATTTGCT
TATGTCGCTCCTGGCCAACGTTATGGTGCTTATTTTGCTT
TATTCTTCTGCATTTTGATTGCTTTAATCAAAAACTTCAC
TGTTTTCCTAGGTCATAAATTTGATTATAAAACATTCATC
ACCGGGTATATTGGCCTGCCTGTCTATATCATTTCTTGGG
CTGGTTACAAATTGATATACAAAACCAAAGTGATAAAGTC
TACCGACGTGGATTTGTACACATTTAAGGAAATATACGAT
AGAGAAGAAGAAGAGGGAAGAATGAAGGACCAAGAAAAGG
AAGAGCGTTTAAAAGTAACGGTAAAAATATGGAGTGGTTC
TATGAAAAATTTTTGGGTAATATCTTCTAGATGCCTTTTA
ATCAAAGCCTTAGGGCAACATGAAACTATATTCATCCAAT
CAAAAAAATGAGCACAAGAATTTCTCTTTGATCATTTTTC
TTTTACCTTTAATAACAATCGTTATCAACATTTTTTATTT
CCAGTCCTACCACAGCATTATTGCATAATTAATTTACAGG
AAGATTTTCTTGAAAAATAGAAAGAAAAATACCCATTTTT
CAAGGAAAATAAAATTTATATATTACATACATTTCTATAA
AACAGTTTAAATTCAAAATATAAACAAAAACATAAAAATA
AGAAAAGTTCAAGTCTTCGTTATTTTCTGTTTGTGGAGTA
ATCGATCTTATTAACATATATGTGGAGACTTTTCAAATAT
AGCCACCTGCAACATGGAACCATAGTGTACAGGTATCACT
TAATCCTCCAAATCATCTAATTCAAAGTCCGATGTGGAGA
GTAGCTCGGCAGTAGCCACAACGTTTTGTTTGGAGGCTCT
CATATTAATGACCCATATAGTAGAACTAACGATAACTGCC
ATACCGCACCACGTCCATATGTTTGGCCAGTGGTGAAAGA
GCACGACATCCCAGAAAACAGCATATATAACTTGAGTATA
AGTCATTAACGAACCCCTTCCTGCACGCTCCCTCTGGATT
CCCATTGTTAACAGAATTTGGTGAATGAATCCAGAAATAC
CCAAGTTCAGAAATAGCCCCCACTGCTTCCACGAATGAGG
CAGTTGTAAAGACATCGAGGGAATTAGAAGCACACCGAGG
GCTGCCACAACAGTAGTAACCAACGAGAAATAACTGACAC
TCATGATGGCATGTGCCTTGTTACCGATATATCTTATGAT
AATGTAAACACTACTCAATCCGCAAACCCCCAATAAACTC
ACCCCGATAGCAATGAGTCTTAATTTGGGATTTTGAGTCT
CAACAATATCGTCTTGTGGAGATTGCTGGCCTTGGGTCTG
CTCACCAAACAAAAATGTAGGTCTAATAATTAACACCACT
CCAGAAAATGAAATTAGGGACCCCAAGGCTTCAAGTTTAC
TAAATGGCTCACCCAGCAGTAAAAATGAAAGGAAAATGGT
TAGGGTTGGCGACATGAAGGTGATTAAGACAGCGTCACTT
ATACTTAGATACATTAAAGAAAAGTACATTCCAAAAACAC
CAAAAAAACCCATTATACCTCGGAGTATCAACCATTTCCT
GCATGGTGCTGGGCCCCATGGAATATCTGGAACACTTTGT
TTATTCCAATGCATGTATACTAGCGTACAACAGTACGTGA
TAGACATCCTTACTAGCAGGATTTGCAGAGGATTAATTCT
TGATTGCGAAGTTTCCAGTGGGTCATTTTCTAGGACTTTG
GTAGAAACTACCATAGAAGAATTGAAAAATAAGACACTAT
AAGTAAGATAAGTCCATAATTAGGCTTTAGATAATCTTTA
CTAATTCTTTGCAGCGTCATTGAGAGAGGAGGTGTTTATT
CTACTTTTCTGTTGGGGCAGCTTTCGTGAATGTAATAATG
AGATAATTTTCCCTGTCTCCTTTGTTTTTTTTTCCAGATG
ACTCAATTAGTGACTAAAGAAAAGGATGCCATATGGAAGA
CAGATATCTATAAAAAAAAAATGCTATAAATACTTTTTAA
ACTCAACTACAAAAGCGAAAATGTTTACCTTCTTTTGGAA
GGTTTAGTAGTCGTATCTCTTTCAATGATTCCGCCTGTAT
CCTCCAGACGCTCTTCCTCAAGGGTCACCTGATCTCTTCT
TTCCCACCAACGGTCTTCACATAACTCAAATGACTTCGTC
TTTAACTGTTTACCCTTAAGGTTTCTGTTGTTAGAAATAG
ACCAGGTTAAGAAATTTGCACCTTCCCTTAAGTAGAATGC
TCTTAAAGTTTCGAACGGTTTTGGGTGTGGTAGCCAAGAC
CTTTCGTCTGGAATCTCCATCTGCGCTTGTTTGTCATCGT
CGCTCTCGCTTTCCTCATCTTCATCACCTTCAAGGGGTCC
TGCATCTTGTTCCTCTTCGCCGTCGTCCTCATCCTCCTCA
TCGTCCTCGTATTCAAACTCATCTTCGTCCGAATCTCTAT
CACCTAGTCTCTTTGCTTCTTCGATGGCAGATAGGTCTTC
CCAGTAAACCTTGACACCATCCAACTTGTTCAAATCTATA
CTATAAAATGAGTTTATAGGATAATCTTTTTCGCCCAGTT
CCCAGACACCACTGTAAATGAACAACGAGTCGCCCACTAC
ACAAGTTGCTGCGTTAAATCTTGGGTGAGGTAATTGATTT
GAGATGGTAATATCTTCTTGGTTGTCCAAATCACTGTCAT
CTTCGTTATCTTCGTCGTCATCGATAGAGTTAGGACCCGT
TGTGCTGTTGTCATCATTGTCATCGTCGTCGTCATTTAGA
TTAGACTTGGCCAGAATGGAATTTAGTAAATCCTGCAGTT
CCTTTTCTTGATCTTTATTAGATTTTCTTTTACTTGTGGC
GGGTGAATTTTTACTATTCGTTTGACGCTGAGGTTTAATT
CTAAGTTTAGACCATTTGTTCAACTCTAGGTGGAACATAT
ATAGGTCGTTATAGAAAACGGACTCTAAGGATTCCTCTGT
CTCTTGTAAATCGTAGACACCACCAAAAGCAACGGACTTG
TTTTGCTTCCATAGATTGAACGAATACCCGACTCTTGGTG
AGGGCTGGTTCTTGAAATTCTTTAATTTTTCCCACTGCCA
CTTCTTTGGATCAGGCGTTAAGTTCAGTTTCCATGCATCA
TTCAAGATTTTTCCCTTCATTAAATTTTTATTATTTTTGG
CAATGATTTTACAGTAACCACCCATTAATATGGCAGAATT
ATCTGTAGGAATGAAACAATGACCCGATCTAGCGTCAGGT
TTGCTGTTTGTCTCCAATTTGGTCCATTTGTAGGTTGAGA
TATCAAAACACCACAAATCATTTAGGTAAGAAGTTTGACC
ATTCCCCAAATCTCTAAATCCACCAAATAATATGAAATAG
TTTTTCCAAGCAATAATTCTATGACCTGATCTGGCGCTGG
GTGAAGAGTCTCTACCGCCAAACTCCAACTTAGTGAATTT
CCTTTCAACGCAGTCAAACAGCCATGTATCAGAATAGTGG
TAGAATTTAGATTGTTTTGGGGACGAAAATTCACCACCGT
GTAACAGTGCTATTCCGGAAGGATGCACAGCGACAGCGGC
ACTGGATCTGGGCAAAGGTGCATTTTGCGAAACGTATTTT
TTCCAAGAGTTGTTCTTTATGGAGTATGAATACAAATCAT
TATAGAAATGTGTTAGTTTGGTTTCTGGATCTGTAAATTC
ACCACCGAAAATGAACAATTCATGTTTATTGTGTTGCGGA
TTTGCAAACATCAACGGATGAGTACGACAAGAGGGTTTTT
CCACAGAAGTGATGTCTACATGCTCTAATTCAATTTGCTT
TTGCTAAAGCTAGAGAGAATTTCATCGAGATCTTGATCAC
TTTCATCATCTTCTTCGCCGTTTAAAGACTTATTCTTGTT
CTTCTGAAACTTTTTCTCCTGCTTTTTTTGGTTTTTCTGA
TTCTTCAGTTCAGCACGTGCCTTTTGGCCTCTTTATCCTT
CTTATTCTTCTTTGCCATTAATCACTTCTACGAGTCTAGT
AGATCTCTTCTCCTTCCTATAAGTGGTTAATGTATTCTTC
GAGAAGCTCATCATTTTTTTTTTTCATTTTTTTTTTTTTT
TCAGTTTTCTACAATTTCATCAAATCAATGGTTAAACCGG
GCAGAAAAACTACCAAGCGTTACTTTTACTGATGTTAGTA
CTACTACCGCAGTTATTGCGACTACTACATTAACTATAAC
TATACAAGAAAAAAAAGTAAAGAGGGCTCGTAAAGCAAAG
CTTGGTATCTCCTACATAGTCAATACATAGTAGTGAGTCG
CCTATAGCCATTCTGTAATGCCATTTGTTAAGACGTGTCC
TTAAACCCTTCCGAATCGCCGCGGGCGACATCATAATGTC
AGTACCTAATAATGGTTATTATTCGTACCCTGTGGTTAGA
GAGCTATGGAAGCTAGCAGTAAATGTCTCTAGTTCTTGCT
ATCACTACCATATTGGAGAGGCTTCAGGCCCCTCCCCTGA
GCCGATCCTCGGAATGACTACCCCGATTCCCGGAATGGGC
GTTCGATGATTGGCTCTTTCCTGTAAAGCCTTTTGCGTTT
CTTATAGGCTATATATAATCTTCATCACTGTTGTAGACGT
TAAACAAGCATCCAACAGGAGGCCGGACCGAACACACGGG
GAGTGACTCTAGCTCTTTCTTCTGGGATATTCATATCGTT
TCTCCATTACATACAGTCATTTTTTTTGCATTTTTAAATT
CGTGACTTTTAGTACTGCAGCTGTTTTTTCTCACGTCAAG
AAATTCCATAAAGTCTAACTATTAAACGGATAAGAGATAC
AATCATGTTGAGATTTACCAATTGTAGTTGCAAGACTTTC
GTAAAATCGTCATATAAGCTTAATATAAGAAGAATGAACT
CCTCGTTCAGAACTGAAACCGATGCATTTGGTGAGATACA
CGTGCCTGCTGATAAGTACTGGGGTGCCCAAACTCAAAGA
TCCTTTCAAAACTTCAAGATTGGTGGCGCTCGTGAAAGAA
TGCCATTGCCTTTGGTGCATGCATTTGGTGTTTTGAAGAA
ATCTGCCGCGATTGTGAATGAGTCTCTGGGGGGATTGGAT
CCCAAGATCTCCAAGGCTATTCAACAGGCCGCTGACGAAG
TGGCTTCTGGTAAGCTAGACGACCACTTTCCATTGGTTGT
TTTCCAAACGGGTTCCGGTACCCAGTCTAACATGAATGCT
AATGAAGTTATTTCCAATCGTGCCATTGAGATCCTAGGAG
GCAAGATTGGATCTAAACAAGTCCATCCAAACAATCATTG
CAACCAATCTCAATCATCCAATGATACTTTCCCCACTGTC
ATGCATATCGCTGCCAGTTTGCAAATTCAAAACGAGTTGA
TACCTGAGTTGACCAATTTAAAGAACGCCCTTGAAGCCAA
ATCCAAGGAATTTGACCATATTGTGAAGATCGGTAGAACA
CACTTGCAAGATGCCACGCCTTTGACACTAGGTCAAGAGT
TTTCCGGTTACGTGCAACAAGTTGAGAACGGTATCCAAAG
AGTGGCACATTCTTTGAAAACATTGAGTTTCCTGGCACAA
GGTGGTACTGCCGTTGGTACAGGGTTGAACACCAAGCCCG
GATTCGATGTCAAGATAGCCGAGCAAATTTCCAAAGAAAC
TGGACTAAAGTTTCAAACCGCCCTAATAAGTTCGAGGCTT
TGGCTGCTCACGACGCCATTGTCGAATGTAGCGGTGCTCT
AAACACCCTTGCTTGTTCTCTTTTCAAAATAGCGCAAGAT
ATAAGATACTTAGGGTCCGGGCCACGTTGCGGCTACCATG
AACTAATGCTGCCAGAGAATGAACCAGGTTCCTCAATCAT
GCCTGGTAAAGTTAACCCAACCCAAAACGAGGCATTGACT
CAAGTGTGTGTGCAAGTCATGGGTAACAATGCAGCTATCA
CGTTTGCCGGCTCTCAAGGTCAATTCGAGTTAAATGTCTT
CAAGCCAGTCATGATCGCCAATCTATTGAATTCGATCAGG
TTAATTACTGATGCCGCATATTCATTTAGAGTGCACTGTG
TTGAAGGTATCAAAGCCAATGAGCCTCGTATTCATGAGTT
GTTGACTAAATCTTTAATGTTAGTCACCGCTTTGAACCCT
AAGATCGGTTATGATGCCGCTTCCAAGGTCGCCAAGAATG
CTCATAAGAAGGGCATTACCTTGAAGGAAAGTGCATTGGA
ATTGGGTGTATTGACTGAAAAGGAATTTGATGAATGGGTT
GTTCCTGAACACATGCTAGGTCCTAAATAAACGAGCTAAA
TACCTAATAATATACAAGTTTTTATGTCTTATTATATGAA
GGAAAATAAGGAAGTGGAGAGAATTTGTGATTCAGCAATG
GTCCCTCCGCTAAGGTCCCGCCTCTGGCCAGTTATGTCAG
AAGAGGAGCATAGGCATACATTCCATTTTTGATGGCTTAA
TGGGGCCCATAAATTTACATCACTACATTATTATTCCTAT
ACAAGTTATAATAAAATAGTTCATAAATGAATATTTTGCG
TCATTTTTAATTTCTTGTCGTCGGGTAAGGGACCTAGTAT
TACCCGCATCACGGAAAGGGAATTTTCAGAAATGATAACG
AATAAGAGAGTACACCAGAAGAGCAAATCTCTTTAAGAAG
TTTAGCAGCAAATATCGGTTTAAAAACAAACAAAAGCAAA
GGAAAAGAACTACTAAATCTTCGAGGACTTTCCCAATTTT
TAAAACGCTGAAATTGTATTAGAAGAGAATAACTGTCTAA
AAAGAGCATGTTTGCATCCGCTGGACAACAACACCCTCAA
ATTGTTCCTAAGGAAGAGGAATCCATATTAAACTACCTCC
TTGAAGTGAGATCCTCCTTGGCTAAACTCAAGCAAAATAG
GACCCAGTATTTGAACTCTAAGGATGTCCAAACTACTTAC
CAACACGTCTTGACCAAAGTCAGAGAGTTGGACGATATTA
GGAAGAATAGTCATGAGACGCCCGCTAAGAGCGCCGCCAC
CCTGATTCATAGTACTGAATTGCATAATAGAGTTGACTCC
GTACTGGATGATGTCTTTCAATTGCTCTCGTTGTGTTTTT
TTAACTGTTGGGCTAAAAATTCTGCACCTGCGACTTATGC
ATCGTTATCTACTGTGGAGAGTCTTTTGGAACATTTAAAT
GAATCAAACGTCTTCACCCATCACGATTTGAGTCCTATTA
AGGAAAGGCTGGAAGAAATCAGCAAGATTGTCGAACAAAA
AAACTCTAGTCCTGCGTACGATGAGGATGGAAATGATGAC
CGATTAAGGGAAATCGACAACGAAAGGAAAAAGAATAAAA
TTGAGGAAGACCTATTACTACGTGCTAAATTAAAGCATTG
CAAGGACGAATATGATATATTGGAAGGCAAATTGGAGGAA
ATTGATCCGTCTTTGTCTACTGTAATGGAAAAGTTATTCC
GAATTAGAAGAGGTTTATTGTCATTAGTTGCATCTGCTAA
AAAAACAATGTCTAAATCTGATATTAATACCAACTCTTTA
TTGCAGGAACAAAATGATTTGCAAACGAACAATGAAAGCT
TAACGGATGACAAACATTTAGTATCTCAAGAGTATGTCCA
TGAGAAATTATCAGTTTTGAAGAACGAATTAAGTGAATTA
GAATCTAATCGTGACGATTCTGGTAAATTCAAGTCCTTGG
AGTCTCATCAGGTGGCAGAAAAAGGCCAAAGTGTCCTTAA
TGGTTTATTGGATGATTGCCATGATTTAGTTAACGATTTA
TCACACCAAAAAAATGGCGGGTTGACTTTAGATCCATATT
TACAGCCAATATATGAACAGCTGATTGATATAAAGACTAC
CTTAGAAAATTTAATGATCACAAGAAGATGGACTTTGAGA
GAAACCGATTTATTTTCTTACCAAAAAAATTGAACGAAAT
TGATAACAAAAGAATCAATGGTAAGTTTCCAACAAAATCT
CAGGACTCAAAGGGGCAATCAATACTTTTATACCTGTTGC
GTAGATGTTATGCCATAATTTATAAACTGTTGGAAAGTTC
AGAGCCCGTATCTGAAGCGTTGCAGCCAATTCACAATCAA
CTATCTACAGTTCGTCGTTGCCTATTAGAATTGAAAAGAA
TGGGAGGTGTGAATAATGAAAGAGAGTTATACCCTTATCA
AATGAAATTGGCTTCATTGGACAACCTGAGAACTGAAGGT
ATATTCTATGACTCTGATGGCAATATACCTGAAGGCCAAG
GTATATTGAATGCTTTATTAGCAGAATGTTTTGATATCTT
GCATGAATTAAAAGTGGAAGCCGAGGAAAAAGCACAGAAC
TCTACTTCAAGTGATGGTTCTGACGACGATGACAACGGAG
AATCAGGCATAGACTCGAACTCAAACGACAGCGAGCCTGA
ATCTGAATATCAACAGGAATAGAGGAGAGTGTTTCTTTAT
CTTCCATTTCTCCCTATTTTCTTGGTAGAGGAAAACATTA
TAAACAATAAAATGAAATACAGAAAGAAAAAAGTTATTCT
CTTATGTCTATGTATATAACAAACCCTGAATGAGCATCTA
TATAAAAACAAAAATATATAAACAACTTTATGTCATTATC
ATAATTGTCAATGGGAGGGGGGAGAAAAAGAGGAATAAGG
ACATACGTACCCTGTGTCTTTGTCCATGCACCGTAGAAAT
TGCTTTTTTTATATATTTTTCAGACATTACGTCAGCCTTA
TTGTATAATCATCACCACTTTGCGTGATATATCTTACCCA
TGGGTAACTCTTATACTGCAATTTGGGTTCGTTAATTTTA
AGATAACGTACTTGAATACCTGAAGTAGTAAAGTAGGGTA
TTTGAAATTTGATTTGGACAGGTCCCTTCAAGATTTCCGC
GTTACTTTTGGCATTGTTCTATTGCCATCCTCGTTATTTG
ATATTGAAGGCAGTCCCAATTCGGCAGACATTGAGTACTC
TTTACCACCGGGAAAACTTCTTATTTTCCATAAGATTGCA
CTTTTTCAGGGACATACTTTAGAGACCCGTGTGAATATTT
AAAAGTCGGTGTATCCGCGTCGTCCGGGACCGGTATCAAT
ATCTCTACATTAGTTGCAGTAGATTTTCTTTTAATTTGGG
CCTTGGCCTTACAGTGAATTTCAATTCTAGAATTCGAATG
AACTTGAACGTTTACATCACACCAAATTAACGGTTTTATC
GTAGTAGATAGTCTGTAGTTCATTAAATCGAACTTTCCAT
CAGGAGGTATAAACGTTATAATTTTTTCATTCTCGAATTT
GCTTAATCGGACACATTGATGAAATTTCAAATCTTCCAAT
TCAATATTAACTTTCTTCTTGTTTGTGGCCGATGATGATG
TTATTGATGGTTTTTTATCAGTTTCTGTGTTATTATCGGA
TGTTGTCGCGCTCGCTGATGGGATATTTGTATCATCATCC
AAATATTTGGAGAAAATGCCTTTATCATTAATACCTAATT
TCAGATCAGGCATACCAGACAATTTTGAGTTAACCTTAAC
ATCGCCGATAATTTCTGATCTCAAAACTTGACCTTTTGAG
TCATGAGCATATTAATAGATTCGACGATATCCAGAAAGGC
TTCATTTTTCTTGTGAGTGATGCCTTCTGGCCTCCAACCG
ACTGAATTTGTTAGTGCGACGGGTGGTCTAGTAGCATTCC
TCTTCTTCTTGGCGGATTTAACTAGTTTGAAGGATTTTTG
TGTTATGTACTGTTTCAGCATCTTAGTTTCTGTGATCTGT
GGTATACCATAATCCATCACTTCGTCCAGTAATTCATATA
TTATAACAAAATTATCTCTAATAGATTCTTCTTCAACGGT
TTTTAAGTAGTCACTTAATACCTCCACTAATTTGTGCAAA
AAGTAAAAATGGCAGCCGCATTGGCACTAAGAGAAGTCAC
AATTGCCACCACGTATAGATCGTTATGCTGTATAAATAGA
TATTCCAGACCATTGTGGTTCAAACATGGAGGAATCAGAT
TTGATTGTTCCTCTAAATCCGAGAGTAATATAGGGAATTT
GTCAATTGCAGAAAGCGGAATATCATCTCTATACCTTCTT
GATAGGAGTGGTTTCCCATTATGATCGCAAAAATACACTG
CAGAAGCCATTCTGTGTCCCTCCAAGTTCGTAATTTACAA
TTTTCAAAAATACTCCTATATTTAATTGTACGACTTAGTT
TCTCTATATGCTTTTTTGTTCAGCCCACTTTCCGTTTAAC
TCTTAATTTTTCATCGTCTAGCAATATTTCAATACGTTCA
ATTAACATCGCTATCAACGACTTTCAAAGACTATTATCAT
AATTAGAGATACCCTTTCTCGCTTAGTTGAAGTTACGTCT
AATGATGGCTATAGTATATCGAGCGTATTTTATACCATTG
AAATATCTTCATCTTTATTACATAACTATTATAGATCCAT
AGCAGTCCTATTGATAGTATGCAGTAATTTTAGCGCATAG
AAAACGTTTATATTGGGTCGAATGCTCAATTATTTTCAGA
TGGAGGAATACCTTGAAGAAAATATATATATATAAAGACG
CACTATTCAAATAATCATCAGTGCCAACATTAACTGTTTC
CCTAAGATGCGTTCAGTTGTGATTCTTTTTTTTTTATGTC
GCAACTGTCTGTCGTAGTTCTGTCAGCTAATGTTACGAGA
ATGTCCAACTGCAGTGTTAGGTTTCTGAAAGATGAGAAAG
TTTCTGCCGGATAAGTTATCAACGAAATTATGGTGAATAC
TTGAGGTATGTGACTAGGATGGTAGCGCCGCTAGAACGCC
AAAATCAGAACGAAGATTTTGGTTTCTGCCGAACAATTTT
ACTATATTAATAAAAATGAAGGAACATTCTTAAATTATTG
ACACCTATTTTTGCATAATTCATTATTTCTACGTATAACT
TTTTGTATATTTTGTAAAAATCGATGTGTCTATTCATTCA
TATTCTAGAGCGGCGGTCCAGAAGTTAGCTTCCAATTCAC
AAACTTCAGCATATATTGTGACCAGTGTATCAAGTTTTTC
TGGAGGGTATGTTTCCAAGATGTGATTCAACAGCTTTTCG
CCTTCAAGCATAGCTTCGTGGCACCATGACGATGAGTAAG
TTTCACACCATTCACGGTAAACGGAGCCTTCTGCTGCAGT
TACTTCATCCTTGATCTTGGTCAAAGCGTGAACATAGCCC
ATTAAGCAAGGATTAAGAGCTATAACTAACTCCTGCCAGT
TACCTCTTCTGGAAACATCATTAAAGTAACGACAGTAAGC
CCTTAATGCAGGACCTCTTTGAATCTTTTGTAAGTAGTCG
GGATCCTTAATTCCAAATTCCTCCCTTAATCTCCTTTCAT
GTTGGCAAAGCCCATTACGAACGCATTCGACAATAACTAG
CTCTTTCTCCAGGTCTTCAAGACACGGGGATTTACTACCC
GCGATGCAGGAAATCCTGGCATAATTGACTAAGTACAGGT
AATCTTGTTCGATAAAAATTGGAACTTCTTAGGCTCTAAG
GAACCGTCTGCTACTTTTCTAACAAAATCATGGTTCACAT
AGGAGTCCCAGTGGGGCTTAACTTTAGGGTGATTTATCAG
ATATTTATAGAAACTTCCTCCAGGGATTTTGTTAAGAGAA
CTTTTGACTGGCTTTTTGTGTACGGCATCTGATGCAGTGA
AACATTCGTCACTGAGCATTTTTCTAATGGAATTTCGATG
GCGTAGACATGATTAATTGGCCCGTTGTCCTTAACAGTCT
CTTTCGTGACATCGCAGCCAATGGCCACCGCATTTTGGAC
GTACTCAATACCGCCATAAACGGATTGGGAAGGGAATAAC
CGCGAGCCAAATTTGATGCAATGGCGGAAGCTAGGGTGCA
CCCGGTACCATGAGTGTGGGTTGTATTAACAAAATTACCC
TTGAAGGTTATAAACCTTTGTTCGGCCCCTAAGTAAAGGA
CATCAGTGATGTACTTTCCTTCTTCATCATTCCATGGAAT
GTGACCACCTTTAACCAAAATATTGGAACACTTGGTGATT
TTGGCAAGGTCTTTTGCGACTTCGAAAATGTCTCGCAATT
TGCTTATTTCTCTGTCTTCACCTAACAGTTTGAAACACTC
CGGAATGTTAGGAGTCAAAATGTCAGCAAAGGTGCGATTT
TCTCCGTAATTAAACTGGCTATATCCTTTCCAGCTAAAGA
AGAGCCTGAAGTAGCAACAAGGACTGGGTCAACTACTAGC
TTAGGTCTATTTTCGCCGAGCTGCAGCAGTTTTTCGTGCA
AAACCTCGATAGCAGCTGTCGTAAGCATGCCAGTCTTGAT
GACGTCACATTTCATGTCTTGTAAATTGGCGTCCAAAATT
TGGGAAACTACTTCCTTTGGCGTGTTATTAATGCTGTATA
CTTTAACTGGAGTTTGAGCATTCAAAGCAGTGATGCATGT
CATAGCATAGCATCTGTGTGCAGTGATAGTTTTCACATCT
GCTTCAACACCAGCACCACCGCTTGGATCTGTTCCAGCAA
TAGACAAAACTGTGGGTAATTTTTCATTGCTGGCCAAAGC
GAGATATGGTGGAGGTGTATTAATATTAACTGTAGAATAG
GTCATTGTGGCAAGACAGTTGCTTTCCTTATGTATATTTC
CTAACGTGATCAGATTTGGAAGAATAAATAATGATGCAAA
CAACAGGTGCTGCGTCTAACTTTGTATAGTTTGGCTAGTG
CCTATAAATAAGAGCATTTCTCTTGCCAGATGGAGTAGCT
CTAAGGGTTTCCAATATTCAGTCTGGATGCATCGATCTAT
CAGAAAAGAGAAGCTATACATATACGTATCATTAAAGAAA
TACGAGATCGCGAAGTGAGAACAGACCTGGCAGTTACTAA
AAAATCGCGTGCACTTTCATGGTGTGTTACTATGGTACTT
CGTGTGTATATGCAAATATGGGAAGCGGACTCTAAGTCGG
TAATAAAATGATGAAAATCGCGTTTCTTGTAAAACAAAAG
CGATTTACTTTATTTTGGTTACCTTCATTGTTCTTTCGGA
TATTTGAGGACATTCATAGCATTTTCATGATAGTTCTGGA
AATTTTATAGGCTAGTGAAATTTATACAGCAACTTCTTGG
GAGTGCGTTGTTGTTAAAGGCTATAATATTGAGCATAAAG
AATATACTATAAGTTATTCTCGAGAATATTCGAATCCACA
AAGGTAATCGATAATTCTATATAACAATATCACATCTTCT
TTTTCGTATTGTATTTTGTCGCTCATTATCCCATTACACT
ATAAATCCTTTCGTTTCAGCTTTCATTAAACCTGCTGTGA
GCGATGATAAAAGGGACGGTTTATCATTTCTTCACTCTTC
TAAACAGGGTAAAGTAATTCAAACACAGAGAAACTGTACG
TTTGTATATCATATATTTGTTTTGGACAGTTGTTACAGTT
GCCCGTGAAGGTAGCAATGAACCTCCCCTTGTTTTAACAA
ATTTGTTATACCAGCGAACGATGGATGATTGTTGAGCTTG
ATGCGATAATGTTAAATGCTACTCTTGAAGCTGAGTGTCC
GCTGTGATGATGATAGCGGATAGCGTCCCATATAATGAGA
GATGGGGAAAAAATTAATTGAAACGGACAGGAATTGAACC
TGCAACCCTTCGATTGCAATCTTATTCCGTGGAATTTCCA
AGATTTAATTGGAGTCGAAAGCTCTACCATTGAGCCACCG
CTTCAACTATTGTTGAAAGTGTTGTATCTCAAAATGGGAT
ACGTCAGTATGACAATACGTCATTCTAAACGTTCATAAAA
CACATATGTTGGAATAAAAATCAACTATCGACCATCACGT
AGTAGTCATACTACCAATTGTTGGAATAAAAATCAACTAT
CGTCTATCAACTAATAGTTATTGTTGGAATAGAAATCAAC
TATCATCTACTAACTAGTATTTACATTACTAGTATATTAT
CATATACGGTGTTAGAAGATGACGCAAATGATGAGAAATA
GTCATCTAAATTAGTGGAAGCTGAAACGCAAGGATTGATA
ATGTAATAGGATCAATGAATATAAACATATAAAACGGAAT
GAGGAATAATCGTAATATTAGTATGTAGAAATATAGATTC
CATTTTGAGGATTCCTATATCCTCGAGGAGAACTTCTAGT
ATATTCTGTATACCTAATATTATAGCCTTTATCAACAATG
GAATCCCAACAATTATCTCAACATTCACCCATTTCTCATG
GTAGCGCCTGTGCTTCGGTTACTTCTAAGGAAGTCCACAC
AAATCAAGATCCGTTAGACGTTTCAGCTTCCAAAACAGAA
GAATGTGAGAAGGCTTCCACTAAGGCTAACTCTCAACAGA
CAACAACACCTGCTTCATCAGCTGTTCCAGAGAACCCCCA
TCATGCCTCTCCTCAACCTGCTTCAGTACCACCTCCACAG
AATGGGCCGTACCCACAGCAGTGCATGATGACCCAAAACC
AAGCCAATCCATCTGGTTGGTCATTTTACGGACACCCATC
TATGATTCCGTATACACCTTATCAAATGTCGCCTATGTAC
TTTCCACCTGGGCCACAATCACAGTTTCCGCAGTATCCAT
CATCAGTTGGAACGCCTCTGAGCACTCCATCACCTGAGTC
AGGTAATACATTTACTGATTCATCCTCAGCGGACTCTGAT
ATGACATCCACTAAAAATATGTCAGACCACCACCAATGTT
AACCTCACCTAATGACTTTCCAAATTGGGTTAAAACATAC
ATCAAATTTTTACAAAACTCGAATCTCGGTGGTATTATTC
CGACAGTAAACGGAAAACCCGTACGTCAGATCACTGATGA
TGAACTCACCTTCTTGTATAACACTTTTCAAATATTTGCT
CCCTCTCAATTCCTACCTACCTGGGTCAAAGACATCCTAT
CCGTTGATTATACGGATATCATGAAAATTCTTTCCAAAAG
TATTGAAAAATGCAATCTGATACCCAAGAGGCAAACGACA
TTGTGACCCTGGCAAATTTGCAATATAATGGCAGTACACC
TGCAGATGCATTTGAAACAAAAGTCACAAACATTATCGAC
AGACTGAACAATAATGGCATTCATATCAATAACAAGGTCG
CATGCCAATTAATTATGAGAGGTCTATCTGGCGAATATAA
ATTTTACGCTACACACGTCATCGACATCTAAATATGACAG
TCGCTGAACTGTTCTTAGATATCCATGCTATTTATGAAGA
ACAACAGGGATCGAGAAACAGCAAACCTAATTACAGGAGA
AATCTGAGTGATGAGAAGAATGATTCTCGCAGCTATACGA
ATACAACCAAACCCAAAGTTATAGCTCGGAATCCTCAAAA
ACAAATAATTCGAAATCGAAAACAGCCAGGGCTCACAATG
TATCCACATCTAATAACTCTCCCAGCACGGACAACGATTC
CATCAGTAAATCAACTACTGAACCGATTCAATTGAACAAT
AAGCACGACCTTCACCTTAGGCCAGGAACTTACTGAATCT
ACGGTAAATCACACTAATCATTCTGATGATGAACTCCCTG
GACACCTCCTTCTCGATTCAGGAGCATCACGAACCCTTAT
AAGATCTGCTCATCACATACACTCAGCATCATCTAATCCT
GACATAAACGTAGTTGATGCTCAAAAGAAATATACCAATT
AACGCTATTGGTGACCTACAATTTCACTTCCAGGACAACA
CCAAAACATCAATAAAGGTATTGCACACTCCTAACATAGC
CTATGACTTACTCAGTTTGAATGAATTGGCTGCAGTAGAT
ATCACAGCATGCTTTACCAAAAACGTCTTAGAACGATCTG
ACGGCACTGTACTTGCACCTATCGTAAAATATGGAGACTT
TTACTGGGTATCTAAAAGTACTTGCTTCCATCAAATATCT
CCGTACCCACCATCAATAATGTCCATACAAGTGAAAGTAC
ACGCAAATATCCTTATCCTTTCATTCATCGAATGCTTGCG
CATGCCAATGCACAGACAATTCGATACTCACTTAAAAATA
ACACCATCACGTATTTTAACGAATCAGATGTCGACTGGTC
TAGTGCTATTGACTATCAATGTCCTGATTGTTTAATCGGC
AAAAGCACCAAACACAGACATATCAAAGGTTCACGACTAA
AATACCAAAATTCATACGAACCCTTTCAATACCTACATAC
TGACATATTTGGTCCAGTTCACAACCTACCAAATAGTGCA
CCATCCTATTTCATCTCATTTACTGATGAGACAACAAAAT
TCCGTTGGGTTTATCCATTACACGACCGTCGCGAGGACTC
TATCCTCGATGTTTTTACTACGATACTAGCTTTTATTAAG
AACCAGTTTCAGGCCAGTGTCTTGGTTATACAAATGGACC
GTGGTTCTGAGTATACTAACAGAACTCTCCATAAATTCCT
TGAAAAAATGGTATAACTCCATGCTATACAACCACAGCGG
ATTCCCGAGCACATGGAGTCGCTGAACGGCTCAACCGTAC
CTTATTAGATGACTGCCGTACTCAACTGCAATGTAGTGGT
TTACCGAACCATTTATGGTTCTCTGCAATCGAATTTTCTA
CTATTGTGAGAAATTCACTAGCTTCACCTAAAAGCAAAAA
AATCTGCAAGACAACATGCTGGCTTGGCAGGACTTGATAT
CAGTACTTTGTTACCTTTCGGTCAACCTGTTATCGTCAAT
GATCACAACCCTAACTCCAAAATACATCCTCGTGGCATCC
CAGGCTACGCTCTACATCCGTCTCGAAACTCTTATGGATA
TATCATCTATCTTCCATCCTTAAAGAAGACAGTAGATACA
ACTAACTATGTTATTCTTCAGGGCAAGGAATCCAGATTAG
ATCAATTCAATTACGACGCACTCACTTTCGATGAAGACTT
AAACCGTTTAACTGCTTCATATCATTCGTTCATTGCGTCA
AATGAGATCCAAGAATCCAATGATCTTAACATAGAATCTG
ACCATGACTTCCAATCCGACATTGAACTACATCCTGAGCA
ACCGAGAAATGTCCTTTCAAAAGCTGTGAGTCCAACCGAT
TCCACACCTCCGTCAACTCATACTGAAGATTCGAAACGTG
TTTCTAAAACCAATATTCGCGCACCCAGAGAAGTTGACCC
CAACATATCTGAATCTAATATTCTTCCATCAAAGAAGAGA
TCTAGCACCCCCAAATTTCCAATATCGAGAGTACCGGTTC
GGGTGGTATGCATAAATTAAATGTTCCTTTACTTGCTCCC
ATGTCCCAATCTAACACACATGAGTCGTCGCACGCCAGTA
AATCTAAAGATTTCAGACACTCAGACTCGTACAGTGAAAA
TGAGACTAATCATACAAACGTACCAATATCCAGTACGGGT
GGTACCAACAACAAAACTGTTCCGCAGATAAGTGACCAAG
AGACTGAGAAAAGGATTATACACCGTTCACCTTCAATCGA
TGCTTCTCCACCGGAAAATAATTCATCGCACAATATTGTT
CCTATCAAAACGCCAACTACTGTTTCTGAACAGAATACCG
AGGAATCTATCATCGCTGATCTCCCACTCCCTGATCTACC
TCCAGAATCTCCTACCGAATTCCCTGACCCATTTAAAGAA
CTCCCACCGATAAATTCTCGTCAAACTAATTCCAGTTTGG
GTGGTATTGGTGACTCTAATGCCTATACTACTATCAACAG
TAAGAAAAGATCATTAGAAGATAATGAAACTGAAATTAAG
GTATCACGAGACACATGGAATACTAAGAATATGCGTAGTT
TAGAACCTCCGAGATCGAAGAAACGAATTCACCTGATTGC
AGCTGTAAAAGCAGTAAAATCAATCAAACCAATACGGACA
ACCTTACGATACGATGAGGCAATCACCTATAATAAAGATA
TTAAAGAAAAAGAAAAAATATATCGAGGCATACCACAAAG
AAGTCAATCAACTGTTGAAGATGAAAACTTGGGACACTGA
CGAATATTATGACAGAAAAGAAATAGACCCTAAAAGAGTA
ATAAACTCAATGTTTATCTTCAACAAGAAACGTGACGGTA
CTCATAAAGCTAGATTTGTTGCAAGAGGTGATATTCAGCA
TCCTGACACTTACGACTCAGGCATGCAATCCAATACCGTA
CATCACTATGCATTAATGACATCCCTGTCACTTGCATTAG
ACAATAACTACTATATTACACAATTAGACATATCTTCGGC
ATATTTGTATGCAGACATCAAAGAAGAATTATACATAAGA
CCTCCACCACATTTAGGAATGAATGATAAGTTGATACGTT
TGAAGAAATCACTTTATGGATTGAAACAAAGTGGAGCGAA
CTGGTACGAAACTATCAAATCATACCTGATAAAACAGTGT
GGTATGGAAGAAGTTCGTGGATGGTCATGCGTATTTAAGA
ATAGTCAAGTAACAATATGTTTATTTGTTGACGACATGAT
TTTATTCAGCAAAGACTTAAATGCAAATAAGAAAATCATA
ACAACACTCAAGAAACAATACGATACAAAGATAATAAATC
TGGGTGAAAGTGATAACGAAATTCAGTACGACATACTTGG
CTTAGAAATCAAATATCAAAGAGGTAAATACATGAAATTA
GGTATGGAAAACTCATTAACTGAGAAAATACCCAAATTAA
ACGTACCTTTGAATCCAAAAGGAAGAAAACTTAGCGCTCC
AGGTCAACCAGGTCTTTATATAGACCAGGATGAACTAGAA
ATAGATGAAGATGAATACAAAGAGAAGGTACATGAAATGC
AAAAGTTGATTGGTCTAGCTTCATATGTTGGATATAAATT
TAGATTTGACTTACTATACTACATCAACACACTTGCTCAA
CATATACTATTCCCCTCTAGGCAAGTTTTAGACATGACAT
ATGAGTTGATACAATTCATGTGGGACACTAGAGATAAACA
ACTGATATGGCACAAAACAAACCTACCGAGCCAGATAATA
AACTAGTCGCAATAAGTGATGCTTCGTATGGCAACCAACC
GTATTATAAATCACAAATTGGCAACATATATTTACTTAAT
GGAAAGGTAATTGGAGGAAAGTCCACCAAGGCTTCATTAA
CATGTACTTCAACTACGGAAGCAGAAATACACGCGATAAG
TGAATCTGTCCCATTATTAAATAATCTAAGTTACCTGATA
CAAGAACTTAACAAGAAACCAATTATTAAAGGCTTACTTA
CTGATAGTAGATCAACGATCAGTATAATTAAGTCTACAAA
TGAAGAGAAATTTAGAAACAGATTTTTTTGGCACAAAGGC
AATGAGACTTAGAGATGAAGTATCAGGTAATAATTTATAC
GTATACTACATCGAGACCAAGAAGAACATTGCTGATGTGA
TGACAAAACCTCTTCCGATAAAAACATTTAAACTATTAAC
TAACAAATGGATTCATTAGATCTATTACATTATGGGTGGT
ATGTTGGAATAGAAATCAACTATCATCTACTAACTAGTAT
TTACATTACTAGTATATTATCATATACGGTGTTAGAAGAT
GACGCAAATGATGAGAAATAGTCATCTAAATTAGTGGAAG
CTGAAACGCAAGGATTGATAATGTAATAGGATCAATGAAT
ATAAACATATAAAACGGAATGAGGAATAATCGTAATATTA
GTATGTAGAAATATAGATTCCATTTTGAGGATTCCTATAT
CCTCGAGGAGAACTTCTAGTATATTCTGTATACCTAATAT
TATAGCCTTTATCAACAATGGAATCCCAACAATTATCTCA
ACATTCACCCATTTCTCAGTTATACTATCAATGTTGGAAT
AAAAATCAACTATCATCTACTAACTAGTATTTACGTTACT
AGTATATTATCATATACGGTGTTAGAAGATGACGTAAATG
ATGAGAAATAGTCATCTAAATTAGTGGAAGCTGAAACGCA
AGGATTGATAATGTAATAGGATCAATGAATATTAACATAT
AAAATGATGATAATAATATTTATAGAATTGTGTAGAATTG
CAGATTCCCTTTTATGGATTCCTAAATCCTCGAGGAGAAC
TTCTAGTATATCTACATACCTAATATTATAGCCTTAATCA
CAATGGAATCCCAACAATTACATCAAAATCCACATGCTCT
ACAATCAATATATTATCATATACGGTGTTAGATGATGACA
TAAGTTATGAGAAGCTGCCCATCGAAGTTAGAGGAAGCTA
AAGTGCAAGGATTGATAATGTAATAGGATAATCAAACATA
TAAAACGGAATGAGGAATAATCGTAATATTGGTATATAGA
AATTTCGATTTTATTTTGAGGATTCCCATACCGCCGAGGA
GAGCTTCGAGTATACTCTGTATACATGATATTATAGCCTT
TATCAACAATGGAATCCCAACAATTATCTAAAAATTCACC
CACATCTCAATTTTAGAGTTTCATTTCAACAAAACGCATA
ACATATATACCAACAATGAATACTGTATACGTTTTTACAA
TTTCTTTTGGAGAAAACTCCACTGCCTGTGTTGGACTTCA
TACGAGATTTTTTCACCGTTGATTTGGAAACACTAGACAA
ATTGGAGATAAAGGCGCTTCCTTAAACAACAAGCAGACTG
CTATCAAGTATAGTATACAGATCACCATTTATTTTTTTTT
TCCCCTTGGTAGTATCATATACTTTTGAAAAGTTGTAGTA
TGACAGCTCATGCAAATGAAAGGATTAGCGATGTATCCCC
TAGTGCTAGGGGTTCAAGTTCGGAATCGAAGTATGACAAG
CTCTGCCGAGTTCTTTTCTTTATTGCAATTACAAAAGCTC
ATTCACTCCGGAGCACATATTGTATAAGCATTCAATATTT
ACTGATAAGCCAATTTTAGCTGATATAGTTACTTTTATGT
ATGCGGCGTTTGTTTCCATTGGATGGTTTCTGATATGGGG
GGAAAGAGCATACAGAACTCAAGAAATGGGTCAACCTCCA
ATGTACTCGAATATAAACTATCACCTTTTAAGTTTTAAGA
AAAGACACCCCAAGAAATTTACATGTGCGTTATGGTTGGT
ATTTTTCCTTGCATATACGGTTTTGACAGTTTTAATTTGG
TTAGTTCAGTTGATTTTTCGAAAAGGTAATGTTTTTCAAA
TGTTATTGCAACTTATTATATTAGATATCGCCATTGCATT
GGTCAATGTAGCAATTGCATTCACTTTTGAAATATATCTT
TCACAGAAAGCCGCTATCGAGATTCGCGACGAAGGTTTAA
ATAATCTTGACACCGCTTAATGGAATGGTAGTCGAAAGGT
AAGAAGTACGCAGCAAATTCAACCAGAATACACACTGTAC
CTTTTAAAATTTTACTCATAGTAGATAATGGCATAAATCA
GTGGTAAAAAAGAATACGCATGACAAATTTTGAAAACCGT
ACGTGACATAAAATACCTATAATAAGATGAAGACATCAAT
TCTCAAGTTCCACTTTTCGCCGGTTGAGTGTATCGGTCAT
AGTACAAAGGCAGAAATGAATAATAGTAATATTAATCGCA
GTTTCCTGTTGTTTAGAGAACTGAAACGCTTTGTGGGCAT
CAGGTTTAGATTAACTGCTACCCTTCTTCTGTATTTGTCT
GGCCATGCTTCTCAAATAAACCGCTGCGGATAACATTTCA
AGTGGTTTCTCAAGGGAGAATCATAGTTTAGCTTAACATA
CAGCAAATCGTCACTATCTTGACTGATGCCCGGTGTATAG
AGAATGGGTAGTTAATATCATCTAGATGGGGTTTCTTTGA
AAACACCAGTTTCTTTGAGGACACCAGTTTCAGTGCTTCT
CTCTACCCCATCAACTATTGCACTCCTACCTGCGTAATAA
GTATACGAAGTCTAAAATAGTGGGACGTCTTGCTTTTTTC
GGTAGTTTTTCGTTTCGATAAAGGCAACAATGCTGTATAT
TGTATGCAGGAAGTTCTTAAGGAAAATACAGGAATCTTTA
GAAAAGAATAAATAGCTTTCCATTGTATCATGAACAAGTC
ACTCTTCATATTATATGTCGTCGCTTCTTATCCCTTTAAG
TTATGAATTGTTGAGCTTAGGATTTTACCACAACTGAATA
ACATTTTCTTTATTCTAATAATCGATTTTTTTTAATAAGA
TTAGACTTGAGTGCCATCAGCAAAGAAAAATACTTTTAAT
GTCCTTTTTTTAACTCTACACAGAATTTAGTTGGCTGTTT
CATTGATTTACAAAAATATAAATATATACCGTTAAAATTA
TAGCGATAAACTGAGTATGTGGTCTCTCTTTTCCCGCAGA
ATATGAAAGCTTTTCTTTTATAAATCTTATAATATTGGTC
TCTTTTTGGTACGTTTGGCAAATTGGCATTCATTTATCAT
GAAAAGAACAGGAACTATATTACTTGGGTATTGCCCATAC
CAAAAGAAATTAAAGATGAGGCACTGCTAGATTTACCGCT
ATTTATGGTCCCAGTTGGCGAGGGAACATTCCATGGTTAA
TGAAGCTTGTCTTGGGTGGGCCCCCATTGAGGTAATGCGC
CGTTGCGGGATTTTGGTTTTCCTTGTTAGACTCATTTAGG
TTTAGCAAATCAATATAATCATTGGTTGCGTTATTGCTGT
TAGGACCCGTGATTTGTTCGTAGATCCTTTGTTTGTTATT
TGTATTCACCAGACTATTCACACTAACGGTGCTACCACAT
ATACTGTTTGACTGCTGCTGACCAAATTGGTACATACTTG
GAGTGATTGGTGATGATTGTTCCATATTCCGGCTGAAAAC
GCTGTTATCAGAGAGTGAGCTCATGTTTCTCATTGGAGTG
TGGCTTTGAGATGAGGAAGCGGGCGAAGGAATGGATGTGC
TATTTGAATTTTCGAAAGAGCATGATGGGGTTGATATGGT
AAGCTTTCTCGAAATGTTCAAGTTGGATGCAATTTGCAGT
TTTCTTTGTAGATCCAAGTGATATTCTTTCACTTGATTAA
TGAAGGGTAGAACACCATTGACCGTTTTATACACTTCCAT
CAAGGAGTTAGGAATGGAAACAATGCCGTTCATTAAGGTA
CTCAAAATTTCACCATTTTTGCTTTCTGATGTCATTGGAG
TCATTAAAAAGGACCGTGGTCTTGATTGGTGAATTGATTG
ATAATGGAGAATATGCCGTGCGATACTTCGAAAAGTTCAT
ATCTAAGTAAGTCGTACTGCCACGCGGATACATCAATCAA
GAATTTTTCAAATTAATCAACTTGATCTTTAGTTTTAAGT
CTTCTTCTTCTTCTTCTTCGTTTTGGTAGGGCCTCTCGTC
TACAGTGGCATCACTATCCTGGGATAATTGAGACTGACGT
TTTTCAGAGCATTGTTTGTCATAAGTAACTTGATTTTCAT
AAAGTTCGTATTGCATCAAACAATTTTCATCAACATTTAA
AACGTAATCATTGATCATTGGTTCATAAATGTTCCAATTT
AAAGTGTCTAGTATATGTCTTTCCATTTGTAAAAACATTG
ATTCATCAAAGACCTGACCATCACCACAGTAATGAACTAG
TTCAGAGAGTCGAGGTATACGTGCCCTTGGGTTGGGACCA
TAAAATCTTCCGCCAGTAGGGATGACTACATTATTGATGA
TGTGATTACAACCGCCCCAAGTTTTAGCAGCCAACCAGAG
ACAAGTAGCGACAACCAATTTGGCTTGGTCCCGTAACACG
ATTCTCTTGGAACAATAGCGGTCATATAATCTAACTGAAT
GAAAAAAAATACCATTTGTCACTCGAGTGACCACAGACAG
CTCGAACAAAAAAAGTGATAATGTTGGACCTTGTTTCCAC
GGGGTTCATTTCAGGCTGCTGGTCTATTAGTTTTGGATTA
GGTTTGAACTTACATGATTGAGCAATAACATTGGTGGAGA
TTTCTTGGTGGTATTCTTGCAGCATTTCGAAGTGAGAAAG
TAATTCTGCATTAGATAGCTCAATCGGATAGTAGTCCGGT
TTAGCATTGATGACGAGTCCCATACGGGGTCTTGGTTCAG
CACTAGCCATTGTCTGTCGTTAAATTTAATGAATGAATGG
AAAAAGAAAAGATTTTCTTTTGTATGCAAATTATGATGTG
GTAAGCGAATGAATTGGCAGCTATAGAGTCTAGCAATGCT
GTATATAAGAAGAAAATTTGACGATGAAGTAAAGTAGATG
TTAAAATAAAAGTAAGTTGTCCTTGATATTATCTATTGCC
AATTCACTAAAAAACCAGTAAGAGGAGCATAATAGTTACC
AGAGTCGATTGCTATTTTTTTATATATGAAAGAGATAGTA
AGTTAAACAAGTAGCCAGAGGCTGCGTGCGATACGCAAAT
AGAAGGCGGATCTGCGTTCTGCGTTTGCGCAGGCCTTTTT
CCTTTCCGTTTTTCAGTAGGCCTGTCAGATCAACATTTCG
CAGGTTAGATCCTCAAAAGGGCCAACAGTTGTTTCAGTTG
GTGTTCATTTCAATTTTTAGCAGTTATACTTAACAGGCTA
CGCCAAATGTGCTCTTCGCTAGGTATCCGCATGCGGAAAC
ATAACGGTTTTTGGCGCGTTTCGTGACTAGAACACGCAGT
TTTGAGGTTCAGCGGGACGAATTTCGTGTACTTCCGTTGA
GACAAATTTCGCGATGATTTCCGTTTTCGGAAAGATGGAG
CCGGGTAAAGCGCGCATGAATTGATAACTTGGCACTTTTG
AACCTCAGTATCATTATTAACAATGTATAGTTGCTTTAGT
TCGCATTTCAGGGTAAAAGTGCGGAGGATACGAAAAGATG
AGATAACTTACAGAAGGAAACGAATAGTGGTTTCAAAAAT
GCCTTTCACTCGTAGAGAAAACAATAAAAGTTACCGCACT
CCAACACAGGCGATACTGGAGGAATATTTTCAAGAGTAAA
TAGAAGCAAAGATGCTTAAAAATGGATACTTGAACCAATT
TTTCTGTAGCGGTATATTACGCTGCTCTTTTAAAATTATT
TCTGACGCGACCCGTTTTTGTGTCGCTCGGTGAAAATCAC
GAAAAACTTGACACTTTGAAAACTAATACAACATAAAGAG
ACTGAAGACGAGGAAATCAAAACAACGAAAAAGTCAATCT
TCGAAGGAGCATAGAGGCGAATGACTACTGAACAATGAAT
CAGGAAGACAACACGGGCGGAGGGGGCATTTTTGGTCTTT
TCAAATGGACTAAGGATGCGCTGTTTGGTACGGACATATC
ACCTTCAATGAAATATAAAGATCAGGAAGAACGAAGAGAC
CGATCTAGGTATGCCCAAGACGACACAAATTTTTCTATGA
AGTTTGGAAATGACTCCAACAGGAGGAGTACAAACTTATC
GAGGTCAAATTCGTGGTCTGGTCTGGATTCAACGCTCCAT
AGGAAGTACGAGTTACTCCCAGAGTACAACGAGAACGGCT
TTAACTCAATTGTTAACGGTGACCACCACAGCAAAGAGAG
AATACGATCTTTACGAAGTCCTGCTCCGATAGTACCGAGA
GAACCACTTCGTAACGAACCTACGGATACATTTGGTCACA
GACTACACACAAAAGGAGAACTATAAATGAGCTTTCCAAT
TCGCAGATACCCTTTATACCACCTCAGGAAGACGACCCTT
TGCTCTCGAAATTATTTAACAAGGATGGAGTTAATGAGGT
TAGAAGATCGCCCTATAAGTTATCGGTTAAAGATATACCA
GGCAAATTTCCATCTCCCTTAACAAAACGTGATGAAATAG
ACAATTACTATGTCCGGGACGAAGATGCTTGCCACAAGAA
TAGAGAGTATAAAAAGGCATATTTTGATCTTTTGCACAAA
TGGACTTGAACAGTAGAGACCTGGAAGATTTGTGTGAGGA
TGTTAGAGAGCAGCGTGAGCAATTCCACAGGAATGAGCAA
ACTTATAAGCAAGCATACGAGGAAATGAGAGCAGAACTGG
TCAACGAGTTGAAGAAATCTAAGACACTCTTTGAAAATTA
TTATTCATTAGGTCAGAAGTACAAGAGTTTGAAAAAGGTC
CTTGATCAAACGATCAGTCATGAGGCTGAACTGGCCACTT
CTAGGGAACGGCTGTATCAGGAGGAGGATTTGAAAAACTT
TGAAATACAAACATTGAAGCAAAGACTATCCGATTTAGAG
CTGAAATATACCAATTTGCAAATAGAAAAGGACATGCAGC
GGGACAATTATGAATCCGAAATACATGATTTATTATTACA
GCTTAGCCTTCGTAATAACGAGAGAAAAGATACTTCTGCT
GGTTCGAATATTTTTTCAACAGGACAATAGGACAGGACTC
CATTCCACAATGGAAATAACAGTTACGACTCTAATTCGCA
TTCATGGGACACTGATTACTTAAAAAATATAGACGGATTC
ATAGAACGCTGAAGCAGAAAAGCTGACACGTTTCTCCCAC
TGTAACATTAAAAATACGTCATGATAGCAATGATAATGTG
TTAACTACTTAGGTATGTACATTATATAGATAACGGAATA
AAAAAGATACGTTCTTATTATCATCACTCAACACGAGCTG
TAATTCCCGCCCATTTTTTCTTCATTATCAGGTTGCGATT
TTGAACAAAAAAGTGAAACTTGAAGTTACGATGTGACATA
AATTTGTTAAAATAAAAAGATAAAATTCAGGATAGAAGTA
GGTGCAACGCGAAATTGTCTCTGTCTACTTGTGCCTTGAA
CATCGAACTTACAACAGATTAACAAAGTATCGTTGCTCTT
TTCATTCGTCTGTTCGTTATCATCATTGGATAGGGCTTAC
TTTCTCGCACGTGATTTTTCCCACAGTATAAATTTTGAGC
TATAAGTGGTAATAAAAATTCAATAAAAATATAGGAAAAC
AAGCCCAGTAGTTTTGATTTCTTCTATCATGTCAGCTATA
CAATCGCCAGCACCTAAACCTCTGCAGCCAACTTATCCAG
CTGCTTCGCCAGCTTCCACGAATGCATATATGAAGCCGGG
CCTAATTGGTAGTCCTGCCGTCAGTAATCATACCGAGCCT
AACAATGGTAACAATGAAACTGCGGAGCCTCAGGGACCAA
ATCAGAGAATTGATTTGGGTGCCATGATCGAAGAATTAAC
CTCACTATTGGGAAAAGAAAGCTGGACGAAATATGCTCAG
ATCATCAGTCTTTTCATTTTAGGGAAGTTATCCAGAAAGG
AACTTTCTAATGAATTAGAGCTGGTATTTTCACCAAGCGC
TGCAAGCTTAGAAAAATCAAATACAAATCATCACCATAGT
TTAGTACGACTTCATAACCAACTTTTATTAGGGATTTTTG
CTAATTCATTACGTGAAAACCCTCTTGGGAGAAAACGGTA
ATGAGAGTTCTTGGGGATTTGGCAATGGAAGCAACAATCC
AAACAATAAACTAAAAAGAATCAATAAGCATAACTCTCAA
ATTGAAGTCTATAAAAAATTGTCATGTCGTTACCTCTAAA
TGATCGAAATAGACTTAAAATGATCACGAAAGAGGCCGGC
AAAAGAGGCTTCATTTTTGCTCTGTATTTCAAGCCAGATT
AAATAATATACCCAAAATTCCCATTGTAACCAATCCAGAA
AGTTTGAAGCGTGTCAAGAGCAATAATTTAAAAACGCCGC
TGGAATGGTCACAAGATATAATGAATGGATTCAACGTTCC
TTTAGCGAGCGAAAGCCATTCTTTACCAGACACGGATTCG
TTTTACTTAAGAATGGTTGGTATAGCAAGAGAACATGGGT
TAGTCGGCACAGTGGACGCACGTTGCGTAGAGCTTATATC
ATTGGCCCTAGATCAATATCTAAAAAATATAATAGAGTTT
ACTATTGATACAGTTCGTTATAGAAGGAAGAAATATTCAG
ATTATTATGATTTGAATGAGAGTGGGCTTTATAAATCCGT
ATCAGAAATGGCTGCTGATAAACGCGATGCCAAAATTAAG
CAGTTAGATGATGATAAAAATGAGGATGAATGTGCCGATG
AAGCCAAAAGTATTAATAACGGCAATAACAGTAGCAAGGA
CGATATTGGCGACATATCAATGAGCAGCATTACAAAGGCT
GGCGAAGCAGTTAATGAGGAGTTACATGAAAACAGAACGA
TATCATTAACGAATGAAGACATATATGATTCGTTATCTAT
ATTTCCGAATTTGGTTGAACCTTCAGGTTCATACTATGCG
TTAACTAATTTAGGGCTAGTTAACGATGATGAACTAGTAG
ATATGAAGAGCAATATTGACGACTTGCCGGACTTCTTAAA
TGAAAAGCCGACTTTCACGCCTTTGGATGAAAGAAACGTT
GGTACAAGGCATGAATTAAATTGGTTAATTAAAGGAATCT
TAACGGAAGATTGATGTATAAAAAGTGTGTGTATGCGGTA
TGTTGTAATTATATTGAAAGATTATAAACCTTATTTGTTT
CATATCTAAATGGCTGTGTTAAGAAAGACGATAATGTGAC
CGAGCTTAAGTGAGCTTTTTTCTTTCTTTTACAAAGTTGT
GTTTGAACTTCTTCTGAAATCGTTAATAATTTATTGACAT
TTTTGAATCGTTCAAGTTTAGCAAGAAAAAGGATTTAGTA
TCAGAAATTAGTTTTTTCAGAACAAGTGCAATAGGGGTCT
CGCATGATTCCTTCTTAAAGATGCTTTTATCAAACTGTTC
AATGGACTTCAGATTATTTAACTCGATAAAATAAAAGTCC
ACCGGTACGGGGTCATTGTTGCCATCGCTTTTTGAATCTC
GAGGAAAAAACTGCACCTTGATTATACCCATCCCAGAATG
AGGTAAATTTGGGTGTTCATCACAACTAAAATTTAAGGGC
AAATCTTCGAGTCCATTTTCTATGATGACAAGTTTGGAAT
CCAAAGAAATTGAGTGTTTTTCAAATTTCAACTTTATGCT
ATCTTTATCATTGTGGGAATAATCCAAGAGCATGTCCTGA
GAAAATTCGTCATCTGATAAAAATACAAACTGTAAGGTGA
TCACATATTGTTTTTGATATATTGTATCCTTTTCGGCCAA
AAATTTTATTAGAGACTCTCTCAATGAGCCATGTGGAGTG
GTGCTTAGAGATATTAAGTTGAAATTTTTTTTTTGGTTCA
GGCACATATCATGGTAAACGCTATACTCTTGAGTGAAAAA
TTTATCTTCAGAAACTTTTAAATGCGGTATCACCCTATTA
AATTTGTAAACATGTTCGCTTAGACCTTGGGTTATTACGC
CATTTTCGTAATCAAATAAAAGGTTCTCAGGCAAATTTTG
CTCCATCACGTAAGCGTAACAGCGCATCGTGCCTTTTGTT
CAATAATAGAGTTTTCAAGTCTCCTACTCCGCAGGAGTTC
TTTTCCACAGTGTTATAGGTATCATTATAAAATTTTTCCT
GTTTAGAGGCCATTTCTTTCAAATTTTCCATTTGGTTTTG
TAAATGTTCCAAATCTTGCGAGTTTTGTAAGGATTTGCTT
ATTAGTGGGTTGTTTGCCAATTCCAATTGTTTTATATTTT
CATTTATTTCTGAGATGTTTTGTTCCGAATATTCAGCTTG
TCTATCTATATCCATGATCTCCTTGTGTAACTTCTCACTT
TCCGATTGTAGAGTGGCTATCTGATCAAGTAATTCACGAT
GTTTGTTTGTCAAATTTTCCATGGATTTTAACTTAGCTTC
TTTGAATGCAATAAAATCCTTCCTCAATTGTGATTCGTGG
TTTACTTGTCTTTCCAAGTTTTGCTTCTGTAAATTCGCCC
AATTTATGTTGAGCTCTTGCAGCGTTTTCTTCAACTGAGA
TATTTCCTCTGTGATTTCGTGGTCAGGCTCGACATTTTCC
ATTATTTGCAGCTCATTTTCCCAAAAGATAAGCTTATTAT
TGTACAATTCTTGAGATTCCTGCCTTTTCAAGATCAGATT
CTGGTCGAGTTCAGCCTGCAAGGTTGCCAAAGCGGATTTG
TTCTTCTTAATTAAATCAGCGCGTTCACCGTCCTTGGAGT
TCAGATTTTGCGTCAAATCTCTAACCTGTTTGAGATACTT
TGCTTGTTTGGATTTTTTTCTTATAAAGTTCAAACCTGGA
CTTATTGAGATCTCGAAACTTGATGGTTTTGATTTCTCTT
TCGCACTCAATCAATTGAGTCCTGAGAGTATGTCTTTGGA
ACCTTATTTTGTCTTGGCGGTCTTTTAAGTCCTTAATTTT
GCTCATGTTGATGTTTAATGATGCAGATCGAGATACAGAT
GGGAAGGAATCCTTTACGGGTGGAAGAGCCAATGAACTCT
TCATAGACGAAGGTCTAGAGCCATTCATGGTGTTTGTCGT
GTTTGTGATATCCATAAGGTTTCGAGATTTTGATGAGGAC
ACATTATCGGGATTGTGAAAGATTCTATTCTTTGAAAGAA
AAGCGTGTTTGTTTTGCTGTGACGCCATAAAGTACACTGG
TCAGGAAATGGTGCTTTTGCGAGGAGAATGTGTGTGTATG
TGTGTGTTGTTAGGGCATTTCATATTCTATATTCATTGTT
TTTTTGTTTTTTTTGTTTTTTCAGTTCTTTGTTTACCTAT
TTTTTCTTTGCCGCAATTGCAAATATTATTAACTTAATTG
CGATTATTGAGACTAAACAATAAAGACCTGGCAGTGGAGG
CATGACAGAGGATATCGCGAAACGATTGTTTAAGAGTATA
TTATAAAGTTGACTTGTTTCCTTATAATTATAATTATAAA
TATATATATATAGATTATTCACAGGAGAAATTGGGGGCAC
AAATGAGGGGTAAAAATGCAGACATTAACTAAAATCGTTG
TTATTAACGTTTCTTGTCATCTGGGGCAGAGCGACTCTAA
TCCCATCGATATCTTTTGACATCTTAATCTGGCACCCAAG
CCTGCTTGTCTCTGTTAGCCCGTAAGCAAGATCGAGCATA
TCGTTTTCATCATCTTCAGGTTCCGGCAGGGCATCGTAGT
AGTCTGGATCAACGATGACGTGACAGGTGGAGCAGGCACA
AGAACCGCCGCATGCGCCCTCCATGTCCAGGTTGTGACCT
TGAGCGATGTCCAGGATGGTTTCGCCCTCACAGACTTCGT
ACGTCTTCTGGGAGCCATCCTTCAGAATAAAAGTTATCTT
CAGTTCTTCGCCTGGTTTCGGTTTTTCAAATGGCCATGGT
TTAAGAACGAAGACGTAGAGAAGGGCAGAAATCTTGTGGT
TGTGGTGGTGCGTGTGAGCAGAGATGGAGAGGTGCGTAAA
AGATGTGCTGCGATGTTCGATATTCTAGCTGTGTGTCCAG
CCCGAGTAACAATTTTCAGCATTGGGGGCGGGTTGAGTAT
AGATACGAGAAGCGCCTATTTCGTATGAGGTTTTTTTTTC
TATTATTATGTATATTAGGCATATATATACATATATATAT
TTTGCATACATATTCATTTTTAAAAAAATGCAACTGCTAC
ACGCTTTGAAAGATTCAATGAAAAGTTTTTCCGACGACCA
GAATTGGCTAGCAAAAAAACGAAAATGTAATGGAGTCATG
CAAACATGACTAATAGTAACAAAAAAAAAAAGATATAGTA
GAATTGAGTAAGTAAGTTCTATGTATATTGTTGTTATTTT
CTCTAAAAAAAAAAAAAAACTATGTAAAATTAGGAATTAA
GAATATGCTTGGAAGGAATGCCGATTTAAAATGTGTAGGA
TATGCGATGCAAGGGGTCGTGAGAACAAGTAGAGATGTGG
TAAAATGCGTCATACCGATGACAACCACAGTCTGTAGTTC
TGTTGTGCGACATTGGCAAAGGCATCGTTACTTGCAAAGG
CAAACCCAGAGGCAGAGTTAGATTCCTTACTAGCAGCAGC
AACTGCACTGGCGGCGTTGCCGTTAAATTCCATATCGAAC
ATGCAATCGTCTTCAGTACTCGTTATTATGTTGCTGTCCG
TCTTATCTTTAGTGTGCGTGCATTCTGACTCATCGACAAT
CGGGTACGATAGCGGAAAAGTTAGCAATTCTTGCTGGTAA
GATTGAGAAAAGTCATCGGCATAAGTCGATCTGTCCGGGC
TATGCGAGAGCATAGGGGGCTCGAAAGCAACGTTTGAAAA
CGAAAGAGGGAAGACCTCGTCTTCATAGCGCGAGATGGGG
GAAGATTCCACAGAGGACATTGTAAATAATTGTAATTGTA
TATTATTGTGTGTAAGTTTGGTTGGTTTGGTGTAGCCAAT
TTAGTTTGGTTTTCTCAAGAATAAAACAAGTAAGAAAGAA
AGAGAGTTGCTCCAGACCCTTTCCGAAATCAAGATGAGTC
CTGTTCTTATATATACCTTTTACGCAGAGCCGCTTCTTTA
TGCACCGTGGAGTAATTACCGAATTGCAAAACCACCCGGG
TGTGGATGTGGATGCAAAATAACAGTGAAATGAGTAATAA
CAATGGTCATAAACATGTGGTGTGCAATGTGTCATCTTCG
CGCGCGTGCTAAAAAAAACGAATAACGGTGGTGATCCCGC
GGCTTTCCACACTGACGGGGTCACGTGTGTTTATTCTGTT
TTCTTCTAACGGCTTCTGTAGATTTCCGGACGGTTCCACG
CAGCGCCACAGCTTGGTTCCAGATCGACGGAAGAGAACGT
GCAACCCTTTGGGCTGGTTATGAAACAACGCAGATGGAGA
ATATGGCTCACAACCCCAAGGGACTTCTTGGTTTGGTTTT
GTTTACAGTTTTTGCTTGGCAAAGGTGCCATCGTTTGTCA
TGATAGCATGACGGTAGCAGGCATCATTGATTTTGCAACT
GTTGCGGACCAGGACAGTGGGTATGGTGTAACTTCTGTAA
CACACCCACAAATGTGGTTGAGTCTCTAATGGAGATGAGT
GAGTGGGCGAGCCAGGATAGGGTCTTTGGCATGTGCGGTG
CTTACCCGGAAGGGAGATGCGCACGTGACTGTTGAAAAAG
GGAAAAGCAGAGGTAATGAATGACGAAGTCGGTTCATTGC
ATGTGCTGTTACACTCTTAAATAGATATCGATTAAGAATT
ACTATAATGATTTGTTACTTATTTTTTATTAACTAGCTTT
GGGGGAGAGCCATGGAAAATAGCACTCGGTCTTGTGGCGG
AGTTGGATTTGCTTGACTGTGGCCCCCTCACGCTGTTTAA
TGACGACGAGAGGCAGCAATGATGTTGTTCATTTCTTCGA
CCTTAGCCTTGGCTCTGGTGAAAGAACCCAATCTCTTCTT
GGCGACCTTTCTGGCTCTCTTTTCACCGGAGTTTCTGATC
AAATCGATCAATCTTCTTTCATATGGGGACAAACCGGCGA
TTTCTCTAACCAAAGATCTGACGAACTTGGTTCTGTTGGA
GGCAGCACCCTTCTTGTAGGAGATCTTTGGGGCTGGAGTC
ATTTGGGTGACTTTCTTACCCTTGTTCAAACCAATAGCGA
TACCTAGAGGAAAAAATAGAATATCTTATGTTAGTAACAA
GCACACTAGTACTCACGTAGTATACGAGCAAAATAAATAA
ACAAAGACTCCACGGAGTACTGCAACGCTGGGTGCAGGAT
ATAAACGATGTTTGCATATCTCTGGAGCTTAATCTCATCC
TGTTTGTATTTCTGTTGTTGGCTTAGTGGTTCAGTTCATT
TTGCTTTTGCTCTACAGTTCATTAGTTCAGGTAAACATAC
CAGTCTTGACAGCCATTTTGTATTATCCTTGCTTCTCTAT
TCTGTTTTGACTATGGTAATACACGAACTTAAGACTTAAC
GCTAATTAAAACGAATATTCAAGAAATGCAATGATGTGCC
TCTTCCTCTGCCTCTCTCTCTCTCTCTCCTAGTGCATTCA
TGCTAGCTTCCCTCGTCGGGCTTCCCTGAACAGCCTTGGT
TGGCAACCCAATGAAAAAGTTCCGCGCACGCGGTATGTGC
GTCTTTCGCAACCAGACCTCTCGGTCATGGTCGTCTCCCG
CACGGTAAAGCGGAAACAAAAACCCAACACATCCGTGGAT
GTACGGGTGAAAATACAGTCAAAAAAAAAACAACAACAAC
AACATTGTCTAAACGAGTCGTGATGCATTTTTTAACACAA
ATTGGAGAGGCACACAATGTGCACACAGCGCAAAACTATA
CATCTATTTAAAAACTTTTTTAAAACCAGTCCAGCCTTTC
CTCCCTTTAGCCTTAGAATCTCGTTCCAATAACGATGCCG
TGGACACTTGCTCCTTATTGATGTTAATCAACTCATCGAT
TTCCGCTTGCAGTTCAGTGATTCTTTCCTCTAATTGGCCG
TTCTCCCTCATCACCTCATTGTTCCTGGATATGGTCCTTT
CCAAGTCTTCTCTCAGATCTGCCTTTGGTAGTGACGCGTC
CGGGTTCGGTAAATTTTGCTTGCGAATCTCTTCCTCAATT
TGGCTTTTGATATCAGTGATTGTATTTATCAGGTCGTTTT
TTCATCCAACAGCATCTCCATATTCAATCTGTTCTGAATC
AGCTCGTTAGCGGCGCTGATATTCTCTTTGTTCAAAATTG
AATAGTCGTGTTCTAGCTTCTGCGCCTCTCTTTGTAGTTG
GTGGTTTTGAATTCTTAGTGATTCGTAGTGGTCCTCTTTT
TTGCTCTTTTCATGGATTTCTACGTACTCTCCCCTGTATC
TTCTTAATGTTAATGGTGTGATATATACACCTGTCATTGC
ATCATGAACGAAAAGATCGACATTGTAGGAAAAAGTGCCG
TCATCATTGCCCTTAAATGAGTTCCCATTTGACAATCCCA
TTTGCACTACAGAAGCGTCATCCTGGTTTCCCATTAAATA
GTAATTGAAGAGTTCGTCCTTTAAAAAAATCCAATAGTTC
ATCGAATCTCAATTTTACTAAAGTTTCTTCATTCTTTAAC
ATTAAATTTACAGCAAACTTCAAAAGCACTTCAATACCCT
CTACGAATACAATATCAAAAATTCTTAACACAAACTCTAA
CGGAAACTTGTATGCGAAAAATGTCAAAAACCATTGTGTA
GCGTACATTGTGGAGCTAATTCCCTCACGGATCAAGCGAT
TGTACAAAGAAGGTGAATGCTCCTCTAATAATCTATCAAA
TTGATAAAGCATTAACATCAGCCCAGGCATTCCTGGTAAG
AAAAGCTCTCTTAATCCATAATTCTTCATTAATCCAACGA
GTAGTCCAAAAGATTCGGCCTCGTTTTCACAGTTTATTAA
TAGCGGCGCTGCAATGAACCCCATGCCTTGCGTGTACCCA
ACATCTGGATCATAAACAGAATACACCTTTATTACCTTGT
ATAGTGACTCCATTTTGTCCTCGGCCACAAACTTCGTTCT
CCTTAAATCTCTACGTATTGTTGCTTCATGAAGACATTCG
GTATCCAATAGAGTTTCATATATATCTTCCATTTCTCTTG
ATTTGGAATTCGCCATCAGCTGCCAAATGATACCTCGAAT
TTGTGGTGGTATCCCATTGGTAACATGGGCTTCTAAATTT
TCTGGTTCGTTGCTTGCCACTGTAGCATAATCATTAACTA
CTTGAGTCCAGAAGGACCAATCAATTTTAAACATTTCTCT
ATCTTCTTCATTAACATTCTCCACTTCGTTATACTCGGAC
AAGTTCTCCAGAAATGACGTAAATGTCGATTTTAAAAAGC
TTTGACCTTCCTGCAACGACTCTCTAGTTTCTTCCCCCTC
TTTATTCAAATGGTGACTGGTCTTGCGGTAACGACTAGCG
ATCAAATTAATTTCTGCAGTGGACTCTAATTGCGCAGTTT
TGGAACCAGTGAGAGGAACATGATGATAACTATTTCTTTT
AGTTTCTTCGAAGTTTTACGGAACTTCTCTGACTTCATTT
CTTCCTCTAGTGGCGGTGGAACAGCATTCTTCGTCTTCGG
TGGTTGTTCCCTTTGTTTGCCCCTTGGAGGTAATTTTGGT
GACGTTGATGTCGCAACATTTTGTCTAGGTGGTAATGGTG
GCGAAGATGTAGTGGGAATTGCGGAAACCTCGTTCTCGCT
TGAGTTATCACCTTTTTCATTTATGATTTGTGTGGGTATA
GGTGGTACTTTCCTAGCAGTTTCTGAGGAAAGATTCTCTG
CTGTTACGGGCCCATCTTCTATAGCAGCTTTTTGTTCCTT
GTTTTCATTCAAGTTTATTCCTGCGGCTACCTCATTGGTA
ATATGAATCTGGTTATTATCATTTTCTGACGACCTTTCTG
GGGTTACTTCACTACTTATAGAAATGTCGTTCGCATTTGC
AGCTGTCGTAGTACCAGATTCGTCATCGAGAAATTTACTC
GAGGATGATTTCTCACCTCCAGAATTTTTCCAGTTACTTC
CCTATTTTCTGGACTACTAACAACCTCTTTCGTATCAGCG
TAAACCTTCTCATTCTCTTTGACTGCATCATATTCTTTTT
CAATATTCAGCCCATTTGGGGCTTGCACATCCGTTGTCAC
ATCTTTTCAACATCCAATGGCTCATTTAAATCAATTTCAG
AACTAGGTTCTCTCGTTTCTTGCCTTTGTTCATTAACGTT
TTGTTCAGTGATTTGGGTGTCTTCATCACCAGAGATCCCA
ATAGGTTCTTCTCTTGATACATTTGTGGGTGCTTCATGGC
CTAAACTTTGTTGCTTGTCATTTAGTTCTTTGTCCGAATG
GAGGGGCTCAGTTGGAATTATAGCTATCTCTTCATATTGG
TCTGATGGCGTTGATTTTATCTCTTCCTCCATTGAACCCA
AATTATTCGAATGATTATCACCTTCGTGAACTTCAGAGGC
GATCGTATCTGTATTTTTCTCAATAGATTTGTCTGAAGAC
ATTGCTCTATTAACGTTCTACTTTACACTGGTGGTAGGAG
CTGTTTTATTTTGAGTATTAACTAATCAATCTCAATTACG
TTCGATCCAAACCCTTTTTTTCGTTATATGAGCGAAGCTT
CTGAATAAGCCCTCGTAATATATTTTCATGAAGAATTTAG
GTCCAAAAAAAAGATGGGCATTAATTCTAGTCATTTAAAA
ATTCTATAGATCAGAGGTTACATGGCCAAGATTGAAACTT
AGAGGAGTATAGTTACATAAAAGAAGGCAAAACGATGTAT
AAATGAAAGAAATTGAGATGGTGCACGATGCACAGTTGAA
GTGAACTTGCGGGGTTTTTCAGTATCTACGATTCATTTTA
CTCTTTTTTTGGGTTTGGTGGGGTATCTTCATCATCGAAT
AGATAGTTATATACATCATCCATTGTAGTGGTATTAAACA
TCCCTGTAGTGATTCCAAACGCGTTATACGCAGTTTGGTC
CGTCCAACTCAGGTGACAGTGGTTTTGAATTATTACCATC
ATCAATTTTACTAGCCGTGATTTCATTATTCATGAAGTTA
TCATGAACGTTAGAGGAGGCAATTGGTTGTGAAAGCGCTT
GAGAATTTGTTTGAGTTGTTATGAGGTTCGGACCGTTGCT
ACTGTTAGTGAAAGTGAAGGACAATGAGCTATCAGCAATA
TTCCCACTTTGATTAAAATTGGCGCCACCAAACAAAGCAG
ACGGGGTCAGTGGCACTAATGATTGCAGCTGTTGCTGTTG
CCCTAGAAAAGGCGTGACTGAGCGATGCGAAGGTGTGCTT
CTTGGTATTGTCACTGGAGAGTTACGAGAGGGTGGACGGT
TAGATAACAGCTTGACTAGATCACTGAAACTTGCTCCTGA
TTTCAATGGCACAGGTGAAGGCCCTACTGAGCCAGGAGAA
ACATATTTAACACTGATATTGTTGACATTTTCCTCCGGAA
GAGTAGGGTATTGGGCGATAGTTGCAGAACCGACAATATT
TTTAATGGCGCTACCATTACTATTGTTATAACTGATATGC
GGTAATGGGATTGCACACTGTGATAACAGAAACGGCGCAC
ATACCTCTTCCAGTACTTGAATGTATTTTTCACAAGTCTG
GATTTTAAAAGTGGCCAGTTTTTTAATAGCATCAGAACAG
TGTTAATTTGTTGTAATAATTGTGCGGTCTCGTTATTCTC
AGCATTCGATTTTGAGTTTGAGAGTAGAGTCTTTATGGGT
ACTAGGACTGCATTGAACAAGTAATAAGAACAATTCCAGG
CAAAATATGGGGTGACATTATGATTGTCCATATAGCTACT
TACAGACATAACAGTTCTTTGTGCTGCATCGCTTAACATG
ATGGAGCATCGTTTAACTTCATAACTTTGATGATCATTTT
GATCCTGTTCTAGTTGTGACTTTTTCTGGGTAAAATTAGT
GAAAAAATCTCTTAATACATAAATGATAAGAGACAACTGT
TTCCACTTCAGTTCGAATCTTGTAAAGGATAGCCAAGGGT
GTTCCTTCAACAAATTGGTTAGAGCGGTGGTGGAAATATC
CATTTGTAAAAACTTTGGTGCCTGTCTCGAAACCTCCTCA
ATCTCATTACAAATCATCAAGCATTTTTTGCACATATAGG
ACTTTTTCTGCAGTTACTGTTTTGTCTAGTTCATAGATTT
TTGTGAAAACTTGTAAGAGCCTTGCTGTTTCAATGATGCC
ATGATATATGGTGGGACCTGTTGTGGTACGCTGCACATCG
TCGACAGAAGAAGGGAAGGAGATTGTATTCTGAGAAAGCT
GGATGGATCGACCATAAAGCAGGGACAATTGGATCTCCCA
AGAGTAGACAGACCACCAAATTCGGCGTCTTTGTTCCAGA
ATGCTGCTATCACTGAAGGACGAGGGAGGTCCCTATTCAA
GCCCAATGATATGGCCATTCTTATGGAAAAGCTGTGAAAA
TTATAGCTAGTATTTGTTTTCTGCCTCCACTGTGTATATC
GCGACAGAAGATGTAGGGCTGTCACCAAAATTATGGAACC
TGACTCGAAGACCTTGCTCGTCAAATGAGATTTAGCATTT
TGATAGTAAAAACATCTATATCAGTAGATTCCCCCTCTAT
ACACCAGGCTCCAATGGCTAATATGCAGTTAAAAGGATTT
GCCATTGATCCTTCGACGCGATTTCAATCTGGTTATTATA
CAACATCATTAGCGTCGGTGAGTGCACGATAGGGCAGTAG
GGGTGAAAATTATTGAGATAACTTTGAAGTAAACGGGATG
TTGTGGATCTAGAAGCCAACGTGTATCTATCCGTAATCAT
GGTCGGGAGCCTGTTAACGTTAGAGTTCGTGTAATTTTCC
GGTTTAAAGCCAATAGATCGAAGAATACATAAGAGAGAAC
CGTCGCCAAAGAACCCATTATTGTTGGGGTCCGTTTTCAG
GAAGGGCAAGCCATCCGACATGTCATCCTCTTCAGACCAA
TCAAATCCATGAAGAGCATCCCTGGGCATAAAATCCAACG
GAATTGTGGAGTTATCATGATGAGCTGCCGAGTCAATCGA
TACAGTCAACTGTCTTTGACCTTTGTTACTACTCTCTTCC
GATGATGATGTCGCACTTATTCTATGCTGTCTCAATGTTA
GAGGCATATCAGTCTCCACTGAAGCCAATCTATCTGTGAC
GGCATCTTTATTCACATTATCTTGTACAAATAATCCTGTT
AACAATGCTTTTATATCCTGTAAAGAATCCATTTTCAAAA
TCATGTCAAGGTCTTCTCGAGGAAAAATCAGTAGAAATAG
CTGTTCCAGTCTTTCTAGCCTTGATTCCACTTCTGTCAGA
TGTGCCCTAGTCAGCGGAGACCTTTTGGTTTTGGGAGAGT
AGCGACACTCCCAGTTGTTCTTCAGACACTTGGCGCACTT
CGGTTTTTCTTTGGAGCACTTGAGCTTTTAAGTCGGCAAA
TATCGCATGCTTGTTCGATAGAAGACAGTAGCTTCATCTT
TCAGGAGGCTTGCTTCTCTGTCCTCTCTTAAAATGATGGC
GTGCATTACGTAGACACAATCTGGAGATGAAGCTGAAAAT
CTGGGGAAGGATGACGGAAAAAATAGCTCATAAAACAGAA
AAAGGCCCGAAGTAACAATAGGAAAAATTAATTGCACTAA
ACAAAGAAAACGATATTATGGTGATTAAACTGATACAGAA
TTATGTAAATACTTTGAAATTATAGAAGGTTTGTAGAATA
AAAAAAAATACTGGGCGAATGCTGTCTCAAAGGACGCGGA
CGTTTTGAAACTTCTTGCCGCTCACGCACCCAAACCAATC
GCCCCTCTGGGGCCTCCATGCAATGTTGTTTATCTCTTGT
GTTTTATTGGCATACATCATGTTAGGAGTCTCTAGTGTCT
TGCACACCTGCTTGCTGTTGTTGTTTAAACTTAAGGGATC
CTCGTTTAAACCGGATCCTGCGCCACCGTCTGTCATCTCT
GTGTCGCCGTCAGGGTCCTCCAAGGAAGTTCCATGAATAC
TGGGGGATTTGCTACCTGCAGCGTTAATTTCCATAAAGGA
GCTGTTCAAGTCCCAATAGAGCACCTGGCAGTCATCTCCG
CACGAGAGCAAAACATTGCGCTTTGTGGGATGCCATTTAA
TCCCGTTTACCGAAGAACCGTGGCCTTGTAAGTTTAGTAT
AGGGGATTCTGGGTTCCTCATATCTAGAATAATGATTTTG
TTCGAGTCAGCTGCAAAAGTGGCCAACACATTTGGGTCAT
ACGGTGATGGCTCCAGCCTCAATAAGGCGTCCGAACCTTT
CGACGACGGTGTTATAGTACCCGCAGTGGCTCCAGACACT
GAGGAAGAGGAGGCTCGTAAATAATTGTACTGTGCGCAAG
CGATCTTAAATCAAATACTCGTACACTACCGTCCCCACCA
CAACTAGCAAATAATTGGGTCGATTTTGTCAAAAACCTTA
CATCAAAAACTTCGCTGTCGTGAGCGATCAATTGGGTCTT
AACGTAGTGACTGCTTTGCAGATCCCATACAATGCATGTG
GTGTCGATGGAACTTGAGATTATCAAGTTAGTATCGACCG
TGTTCCAGTCAAATGATGTTATTGGTGGGAAAGTGCCTAT
GACCTTCATGTCATCTGCGGCCGCGGGATTGGCGGGGTGC
TGTCTATTGTATTTACACAGAGATAGATTTATTTGTTCTT
GGAACTGTCTTTCCTCAGGGCTAACGCTCCAAATCCGTAA
GGAGTCAGAACACGTCGCGAGTTTCCTTGGATACAATTGA
GAGGGGACCCATTGGATTTTGCTCACAGGATAAACCACAT
CTGCGTCCACTACGCTTTCCCAGCTCAGTAGATCATTAGA
GTGCAGAACCTGCAACTTATTTCTGCTGTCCTCTTTGTAC
GAACCCAAGCAGACGTAGTCGTCGGCGCTCCAATCGAGCC
CAAAGAGTGGATAGTGTGATTGATATTCGCACACGGAGGC
CATGGAAGGGTTCATCAGATTGCTTACAACCGGAATATTT
GCAGCATAGCCCCTCGCCTGCTGTAACTGAGAATGATTTG
GTGAAAAAACTGGTGGCGAGAAATCTAACGGTGAATACAT
CGGCGATCGACTTGCATAGTACGTGGCACTTAGGTCACAG
CCACTATTCCTTTGCTGTTACCGCCATTGGTAGTGTTGCC
AGACATTCCAAAGGGAGATGGGCCTCTACCTTGATCTTGT
GCCGCCGAGGAAGGCCCATTAGTACCACTCAAGTAATTGT
TCTTGTTATATGGCTGCCGCTGCGATGAGCCAAACGATAT
TGAGCTCCTTTTATTGCCATTGTGAAAGGGATCCATTTGA
AGGGCGTGTATTTGCTCCTATAATTCCTTTCCTTCTTGTT
GTCTGTTGACCCTTTAGGTTGTATGCCACTCTCGAAAACC
TAAAGAACTGATTACTAAATTATTTATACAAGATTTCAGA
TGACAAGATGGTTCACCCCTTGCCCCTGGTCTTCCTCCCA
GTAATTATTCATATTCCATTTTTTTCATAAACGCACGCTA
AGGAAAAAGAAGAGACTGAAAATTCTTGCATATTAGAATA
TAAAATGATATATACTACATTTATATACATCCTTAAACTG
TGAAAGAAAGAATAGCGATACAAATGTCTAGGCAGTCCCT
AGGACAGTGCCGGAGTTGTCATTGTGGAGAGGCAATGGTG
TTTCTGTGGACATTAACGGTTCGTAATCTTTAGTTCTGTC
GATATCCTCATCTCTGTAATACTTAATTCCCCAAGGTATT
AATCGAATTAAACCGTCTAAACTTTTTCGATTTTGGTGAT
GATCCATCCTGGTGGAGTGATCTTGTTAAACCACGATTCC
TTGTAGCCTATGGCGTAACCGACACATAAGCCGAAAAAAT
GACCCCAGAAACTGGAGCCAGGTATAACGACGGCAATTGC
GACTAATAGTACTAGGGGTGTATATAATGTCGGAATTGAG
TAGTCTGTGCGAAAGATCCTTGTTCTAGGGCGGATCTGTG
ATTCTTTAAAACTATAGTATGCGAATAAGGTGAAACACCA
CCCACTGGCGCCTGCAACTAATGCTTCTGGATATAGCAAC
TTACCCAACAAACAGTACAGAATTCCGGCAAATAGAGCAC
TCAGGTTCAAAAAAACACCTGTGTACACAGTCCCATGCGT
TTCTTCGAAGAGATTCAAGGGTGCCCAGATGGCTAGCACA
TTGAACAGTAAATGAGGCAATGATAGGTGAATTAAAGGAT
AAAGCGATAGCCTGCTCATTTGCAGTTTGAACAATGACTC
TGGCGCCAACGACAGGTCTTCCCTTAGGGCAAAAATAAAA
CTTAACAGGTAAATAGCGGTTAGAAATACCACAAGGCCTG
TGGTCAACGCAGCTGGTGGATGACCACCGGGAAAAACGTA
CGACTTCCAATTCATAGCACGACCAAATAGCACAACCTAA
CAACCAGAGTGAATTGCTGTTCTCAGTGCTTCCAATTAAG
CCTTTCCCATCCCCCTATTCTTCTTGTATCGATGCAGTTC
AAAAAAAAAAAAAAAAAAGAGGCTTTAGATCTCAAAGGGC
CGAAAAAAGTGAAAAATTTTCTCGAGAAATCATAAAAGCA
GCCATCGCCATATATAAACAATCTATGCATATGTATGCAG
CATGGCATCGCATCTTTCTTGGCGACCCGGTAGTAGCATT
TAACTTCCATTAGAACCATATAAAATGCATGGGCCTACTT
CAAAGCTATTTCCCGCAATGTGAGAAGCGTGAAGAGACCA
AGAAGAGCACCTAGGCCCGTGGTCTCCACGCAGGCTATGA
ACAAGTTGTCTAACGTAACACTCTCTGCTGAACAAGAAAA
GTTGAGAGAGCGCGTTTTGTCGTTCATGCGTTCCAACTTA
TCTCAGTACAAGTCTGACTGGAAACATCCGGCCATGTTTG
TAATCCAAGGGGACGCAGGTACAGGCAAGTCTGTGATTCT
AAACTCCTTGTTCAATGAAATTCAGAAACTATCCCAGTTC
TCACCTTCTTCTGAAGATATCTTACATGGGACACATAATT
ATCTGGTAGTCAACCATCCCGAGATGTTAAAGTTATATAT
CCGGATTAGTGACAGTTTCAAATATATTTCTAAATCGTCA
CTAGAACGGCCCACTTCGTTGATCAACAATCTACAGAAGA
GAAAAGTCATGGCCGATGTAGTCATTGTAGATGAAGCACA
TTTGTTGGCCACTTCTAAGGATGCTTTCAAAAGATTTTAT
GGCGAAAACCATCTCAAAGACTTAATGTCCCTTTGTAAAG
TGCTTGTATTGGTTTACGATGATAAGCAAGCTTTAAGAAT
GGGTTCCTATTGGGATGAAGGTTCTAATAACGGTGCCACT
TTAAAGGACTTTTACAACGAGATTCCACCAAAATCCAGAG
ACTGGTACACTTTAAAACAGCAGTTTAGGGTTGCTGCCCC
ACAAAACGTGTTGAACTGGATTGACCAAATTAGTGTCGCA
GGTAAAATCCCACCAATTGAATCTGTGCTATCTAAGGGCA
ATGCAGATTGTGCTGACGATAAAATTAAGAATTTTGATTT
CAAAATTTGGGATGATTGTGGCGCCATGTACGAGGCAATC
AAGGAGAAAGACCGTCAATACGGCCAATGTAGGATGCTAT
CTACTTACGATTTTCCCTATCGCTTGGACGGAAAAGACTA
TTACGTTGAATGTGGTGACAATTTCAAAGTTCGCTGGGAT
CGCTATACTCCACGTGAAGTGACGCCTTGGAGTGAGCGTT
GCGACACGATTGATGAGGTAGGTAGTGTGTATACTATCCA
AGGGTTTGATCTGAATTATGCTGGTGTAATTTTGGGCCGT
TCCATTGGGTATGATGCGGCTAATGACTGCATCAAACTAA
GACCAGAGCTGTATGACGATAGGGCCGGTTTCACCAAAAG
AAAAACATTCACAATGCAGAGGACGTTAAGCAAAAGATTA
TTATGAATAGCATTAATGTCCTCTTAACTCGTGGCGTGCG
TGGTCTGTATGTTTATGCATACGATCCTGAATTAAGAGAG
AGACTGCTTCGTCCATCAAAAAATAGGAAGTACATAGTAT
AGACAAATTTTATAAATATTAACTTTTATTTGTTGCGATC
TTCACTAATCTACGCAGATTTTGCCTTCGGTATATTAGCC
TTCTTCTTGTTGAGTGCTTCCCAAGTGATTCCACCAAATA
CTATAAACATCCCCACCCATTGCTGGAAACGTACACTCTT
ACCGAAGACAATAATACTCAAAATCATCGAGACCATTTTC
CTGGTGACTGTTATCATGATCAAAACTAAAGAGCCAAATT
GTTCTAGAGTATAGAAAATAAAGCATTGTCCCATAGCGCC
ACAGAACGAATAAAGCATTAAATAGCCCCACACTTGTGGG
TCCATCGTCAATACAGAAACGGCATTATCCCATTGTTTGC
AGTCGATCACAATAAAATACAAAATATTCCACAATATCAC
GAAGAGGTTCAGTGTAAACATCAAGTGTGCACCTGTTATC
AAAGTTTGTTTTCCCTTTTCTTTGGCCTTATTGGCCTTTA
GTAGCTTATCTTGGGTGGCGTTGGTCAATCCATCAAGGAA
TAAACTAGAGAAAAGTAGTCCAAACCCTTGTAATTTGTTA
TCATTTCCGCTCTCATTAAAGGATCTCTTCAACTTTTTAC
CATCGTTGCCACCTATAGTGAAAATAGTGACACCGAGACT
TACCAAGAGAGCTACAACTTTTTTTTGGCTTGCTATGGGC
GTCCTATACAAAAGCAAATGCACCAACAACACGGGGATCA
TCTTGCATGACTTTGCTAACATGTAAGTGAGATAATCCAC
GTGCTTTAAAGAAGTTGTAGCCAGCGGGCCTGAACTACTC
TGTGTAAATGATATCAACATCAATTGTTTCCAATGATCTT
TAATCATTTTTCTGGGCGGATATTCCACCTTCTTCCAGTT
TAAGTACAGGTAGCCCATCATCATTGCCACAGAAGCTTGT
ATGAGGGATATTACATTAGGGAATTGAAACTTTCCCATGG
AGTTTGGCCAGGTTCTTGTAGCCAAAGGCTCCTGTACTAA
TGCCCACGTCAAAAAGTAGCATATATACCAATCGCACAGA
TCACCAAACTGGATGTACTTCCCGCCATACAAATATACGA
ATACTGCCTTGTTTACTTCTTCTTGTTACGTTGTAATTCT
GGTTCTAATTACATTGCTGTCATTTTTTCATGTTCGATGG
GATCTACAAAACAACCTTTAGAAGCGATCTCAGGGAAGCT
TTGGAAGAGAAACAGCTGATGATTCTGGCATTCCACAAAC
TACAACAACGAACCAAACGACATATTCCATTGCAGTGATT
TGATTGGGAGTAAGCTTTTATAAACGAGCAGACCAATATG
ATTTACGTAGTATTTCGTTGTCTTTACCACATCGTTGTTC
GTGATAAGTTCTGAAAATTTTTTTTGGAGTATATTTGCTA
GAGTTAATCCAACAATATTAGCATAAACGAGCAGCTGGAG
ACTAGGTTATTTGAATTATTTGAGCATCAAAGTGATCAAT
TGTATTATATTACAGTGTAATTTTCTTTTTTTCCATATTG
AATCAAAAACTAGCCACGCTTGAAACTAAAGATGGTTGCC
TATTCTCCAATCATTGCCACCTATGGTAATCGTGCAGAAC
AGTTTTAGAAACAGACTCAGACTTCGCTAAGTATCATGCG
AAATTGAATAAAAAGTTGCAACACTTGAGGAGCCGTTGCC
ATTTGGTCACCAAGGATACAAAGAAATACTCAAGTAAAAA
TAAGTATGGCGAAATTAACTCCGAGGATTATGATAATAAA
ACTAAATTGATTGGTGTTTTGATTTTACTACACGCTGAAA
GGGACTTGGCACTGGCTGAAACTTTGAAATTGAGAGCTCG
TCAAAGAGGAAAGTTAAAGAAAAGTGAAGAAAAGGTTTTA
TCCACAAGATTGAAGAAGGCCTGCAAGACTGCTGATAAAT
TGGTTAACGTCACTCAAAATGAACAGCAATGGATAACTCG
TGCCCAATATTTAGCGTTCGCTAAATTGGTACATTCAGAG
TACCTAATTAATGGAAAAAGGTTCAAGAGGAAGGACAATG
CCAAAATTTCGAACAACCTAGCCCTCGTTTTCGCCGCATT
GGAACACTTGAAGAATCTAAGCTTATTAGCTGAAGAAGTT
GTAGATAACATTGTTAATAAATACCAGTACTCTCTCAAGC
AGTACGCGGGAAATTTAATTACAACGCCCGAAATAAATAA
CTTTATCGTGGAAAGAGTTCAATCTGATGAGAACAAGGAC
GATGAGCTTGTGAAATTGTTATTAGACAATGGATTCAATA
TGAAAAAATTACAACCTCAACTGAAGATCAAAAGGTTACC
ACTAACATAAACTGGAGATCTTTCAACGCCAAGATAATCG
ATGCTGAAGTTGCTCAATTTTTGGAACAAGGTCTATCTAT
CCACCCAACTCAGATTACTCAATATACACAGAGGCTATCA
AAATTGGAGAAAGCTTTAGACCGTCATGAATTTTTCATCG
CAAACCACGACGATCAAGATGACATAGACGAGATGGTTGA
AAATAGTTCTGAAAACAATCAGATAATTTTAGCCTACATT
AAATATAATATTCTTTTGACCTCTATATCTCGTGAAAGAG
ATTTGTTTACTCATTTATGGAATCAATGGCTGAAATTAAA
TACTTCATTACCATCGAAGTTAACCAAATATAAAGAAATG
GAACGTATTGTGAAGAATTTGACAAAATATTTATCGGACA
TAATGGAGCTACCTGGTGTGTATTCAGATGACGAGCTGCT
AAGCCAATTAGACTTATGCAAGCTGTATTTCCAGTTATTT
CTGAATACGGGCTGCCTGAGTGTTTTATATCAGTCGAAAG
GCAGATATATGGAGGCGTTAGCTCTATATGTGGACGCTTA
CCGAAGATTAGAAAACAAATTATCTGAAATTGAATCTCTA
GACGAAATCTTACTTCCAGCAAATCTTTTGTCATTGAATT
CTGTCCGAAGCTTACAAAGAGAATCGAAAACGGTGGTAAT
AGTGTCATTACTTTGGCGGAATACGAAAAAAGAAATCATG
GTGGCAGCTTAGGGAAATATGATTTGACAGTGATTGAAAA
ATTGGATAGTAAAAAAATACTGCCAACGGACATACAATTG
AAAAATTTATTCCCTCTCAAGCCAAAATGCTGCCCATTCC
TAGTAAACCAACACTTTTGATTTGGCCTTCAACTACATAA
CATATGATAAGCAAGAGCCCTCAGCTTCTCAAGTGAAAGA
TTCAGTCACAGAAACCGAGAGCATCTCTCAAACACCAATT
TCTAATGAGCAGACGGAAGGAGAGCCTAAAAGAAGCGTGG
TTTCTTGGGCCTATTTGGTCGTTAATATTTTTCTAGTATG
ACTGTATTTATAGTACTATATAGATTATTCCATTTAAACA
AATGATGATTGCCAACTATAGTAGCCAAATAACGAAGTGC
ATTACTTAACACATCTTATTTTTATCTACTGAAGATATCG
CCAAATTACAGCACATGCTAAAAAGAAGATGTTTAGGGTC
CTTTACATAACTATACGTTAAATTATTTTTGCTGCTGAAA
ATAAGGAAAATAAAAACAAAGATAAAAATAGAAAGAATGG
GAAAATTTAGTAACAGCTTTTGCCCAATATGCTCAAAACC
GAGTTATCTATTACAAAGCGTTCCTTTTATAGAAAAAACT
GACAATCAAATGTAGTAATTGGCTATTGTTAACAACAACG
TTGGAATGGAATAATTTCCACGTCTCGATTTTTGGTTCAA
CTTGAGTCTTTATCAAGTCTTTAAATGAGAAAGAATCGAC
ATCATCCGAGTATCGTTTATCGGGCCCTTTTCTTTTGTCA
ATCATTTGAATACCGAATCTAGAACCATCCGATGTGGAAA
TTTTGAATATTATATCTGGGAATTTAGGACCGCTCGAACC
AAAGACTTTTACAGTCAGTTCAGCTAGTTTTTCACCCCTG
ATGGTTTTAAGCACTCCTCTTTCATACAACTGCTTTGTGT
TCCATTTAAACTTCATTCCCTGCAATTCAGAACGTTCTCT
TCCTTGAACTTTTTTACTGCATTCTTAAAATTTCCAAATT
TACTTTTGTGCACCGGCGAAAAATCCTTGGCTTTCTGGAA
GTCTTTTATCGTATGATCAACATGTTTTTAAGCCTTGATA
ATTCTATATCTAAGCTGTGGTTCATTTCCGAAATTTTTGT
GAGTGTTTCCTTTGTGATGTAAATTTCCTGGGTTACATAA
TCAATGGCATAGTTGGGATTTTTAATAGTGTTCGCAATAT
CGTTTAAGAAATTTTGTAACTTATTATCAGAAGAGCAAAA
AGTCCCCGTACTTTCTAGTTCATGTATTTTTTCAAAGTAA
CATTTTTGAGTGTGAAGTATTTCAATGGTTTCAGCTTCTG
TATCATTGGATCATCCCTGATTTTAGGATTTTGCTCCAGA
AAATTTGCAAAATTTGGTTCATCTTGAGGTAGAATTGTAC
TAATTGAAAGGTCATACAAATTGGTATCTACATCCTCAAT
TTGCATCATGTACACAAATGCCCTTTTAACTTGGTCGTAG
ATTTTTCTCATCTTGTCATCACTAACGAGGAATCGATATG
CAGATGCATCCAATTCCAAGGTAACACGTCCTGATCTTGG
AAAGGATGAATTGTCCAAGTTCTTTTCCAAAATATCATGC
AAAATATCTGCTTCCGGAAATTCATTTAAATACTCTTCAA
ATTTACCACTGATTTCCAGAACCTTTTCAGTTAACAATTC
CAATTTGGGGCTTGGCGATACCATATCCAAATAAATCAAT
CTATCTCCCTCTTGTTCATACTCTGGATCTACTAACACAT
TATAAAGGACATCTTTGATATGAGGCTTTATTTCGTTAGC
GTACTGGTTCAATGGATCCAAAAAGCCATCAAAATTTTTG
ATTTCAAAAACAGTCGCCAAGGATTTCATTAGAATGTCAA
TTTTTGGTTATTTTTTGAACGTTGCTGTCTTTGTATCCGT
AATATTCCCGGTTGACCAAATATTCAGACACAAAAACGTT
CACTAGAATACTTGATATGGCCCTTAAAGAGTCAATCTCC
TCAATATTCTTATCTGCCGCGTAGCAGAAGATTTTAGTGC
AGAGGTACCTGATTTCAACGGGAATAGTGTGAACCTTTCT
GGTATAAATTTCAGCGACCATTTCAATCGCGTGCCATAGG
CACCTTAAATTGTCAATGAACTTATTCTTGGTACTCGCAT
CATCCACAGGCGAACAATGCTGAGGAGAGCTAAAGCCGTG
TATTTCTTGATAAATTTTGTATGGATCACTTTCAAAATCC
ACTACTGGATCTGACAAGTAATCCAAAACTGGGACTATTA
TAGAGAAGAATTCTGGAGACTCTCTTCTCAAAAATCTTGA
AGAATGGTTTGCCAAAATTGTGATCGGTTGTCAAGAAAGC
TTTCAATACTCGGTGCTTCATTAATCGCATTTTGTAACAT
TTCACAAACAAACCTTGTGAAATAGGATCTCTCTCTGTCG
TTCATCCTTTGATTCACTGTTCCAAATGTCATATAAACAT
TCTTTGCAACAAATTCTGGCTCTTTCAAATACAGCAATTT
CCAATAAGAGGGATCAACTTGCAACATATAGAACAGTTTT
TCATACTTTTGATATTTAGACTTCGGAATCGTAGAATCGG
AAATACCGAGTTCATGATCTTTATCTTTTAATAGTCCAAA
CTTATCCAATACTCCGTTAATATTTAGTTGTTGTCTTATG
CTCTTCAGTAATCGTTCCTTCTTCATATTTTCGGAATCAA
GAGAGGCTTGGCAACTCTCCAACTGGTTTTGGACCTCTTC
AATGGTTGCTGTTCCATTGAGCAAATGAACGAATTTTTGA
CAGCCCAAAGACTTGGATTTGGACAGTCTAGAAGTTCCAA
ATATGCCGATCTTTGCAGACTTTTCCTAATCCAGCTTTGA
ATCATAATAACCGACCTTACGTTTCTCTTGTAAAAACTCG
ACTTTTGGTCCAAGCTTTCACGTACTAAAGCGCCTCTAGA
AAATGCTTGAAATAATGCTAAATTATTATACTCCACAATG
TCATCGACTAAGTCTAATGTGTAGCGGACTAGAATACCTC
TAACCAAACCCTGGAGGTCGTGCACAGTTTCACTGAGATT
ATTTTCGGGCGCAAACAGTGACTGTACCTTATGTCTTACA
GCGTTTCCGCGTATACAGGCTGATAATTGAATAATATTAC
AGTTTTCTTTTCCAAGTGAATATATTATTGATGCTAGGCA
CGAACGCGTAAATATTCCTCTAATCAAGCTTTGCAATTTT
GAGATATTTTCCTTATGTACATCATGTACAGCACTTAATA
TCGCGTCCTCTGAACACCTCACAACGTTACCTCTGATGAT
TGCCGAAAACTTCATAATACTTTCTCGCTCATCGTTCAAC
TTTGTATTGAGGGACATCACCTTCTTTCTCACATAAGAAG
CACGCATATAAGACTGCAATTTTGTCAGAGGATAATGTGA
TATCTCAATATCATTTAATTTTGTGTTAACGGTTGTCTTC
AACAATTTTGAACGACAATATGCTTGCAAAAGTTCGACAG
TACACGAAAACCTTGAGAGTGTAAATTTCAATTTATCGTA
TTTATATCGAATTCTGCTTCCCTTAATTCGCGATTGAATC
GCCTCGACATGAGGAACGTCAATCTTTGCTCTTCTTATTG
GCAAATACATTGATGACAATACTCTAAATTTATTTCCTCT
TAGGCATGCTTGAAACCTTAGTATGTCCTGTTCAAAAGGT
TCAGTAACCTTTTTGAATGTATAGGTTAAAACGGGTATTA
ACTCCTCGACAAATATTTTGCAGTTGAACTACCTTCTCTA
AAAATTGTTCCTCTGTCATCCTTTCTCTTCTCATGGGAGA
ATAATGAGAAGGTGAGTATTTGAACGTCTGGTAATAATTC
AAATCTTCCTCTCTTGCACGACTCCTTCTCGTATAAAATT
CTGTATCATATGTCAAGTATTTCGAGATGGTAGGAGAATA
GTACGACAGACTTTTGTTTTTTATTGGGCTATATTCTAAA
GATGGTGTAGGGCCCAGAAGACTCGGCTCAATGGGTGTGA
ATTTCCTCTTCTCAACAACGACATCCAAATTTGACATTTT
GGAGCTTCATTATAAGGTGAAGGTGTATTAGAAAAATCGG
AGCAATTAGCATCTGTTATATTCTTTCTTGGGGTAATTAA
AATTTCTTCCACCGGTATATTCGGCCTTTCAAATTTATTA
AAGTCTTTTATCAATCCGCTTCTTTTTTCTTTTGGTTCCT
CAGGGGAAGCTGGTGCAGTATTGATATTAGTTCCTAAGGA
CTTGAAGTCTCTAATTCTAGGCCATGCTTTTTTACAAGCT
GCGATTTCTTCTTTGGTAAAACTTATTTGGCCCGATACAT
TTGTTAAAGCGGGCGTTTTGCCTGGCCATTTCTTATTAAT
CATTGATATAAGAATATGCAGGGTTTCGAAAACCTGAGGG
ATATTCTTCTTGTTATAGAGATCTTGCAATTCAAATCTAA
AAGAGTCCGGAACACCGACATGTTCTACCAAACCAAAAAG
GCATTAATGTTCTGAGTGTGTTTAAATTGTAGTTTATCAC
CTGCAGGAAATATAACCGTTGTCAAATCTGGATTTATCCT
CTGGGTTAGCTTGGCCAAAAAACACCATTCCTAAGTGAGT
CTCCAACACATAACTCTATTTCTGATGGTAGTGCTTCCTC
AATAACAGCTTCAATCCATATTTTGACTTCTGATACTCTG
CATAAAAACTCATAGTACCTCAGTTCTATTTTCGAATAAT
TACTTAAGTCTACGGTATATTTTCCTACGAGTTTGTTAGG
AAGGGATGGCTTCAGCTTTGATACGGAACTTTCTACTTTT
TTTTGACAAAATTGTCGCAGAACTGTTGCTAGCTGACGTC
TTAGTCTTTAAATGACTTGGCGACGCTATGTTTAACGAAG
AGTTGATTTTGGAACTTGACTGCGGTCTCAGAGGTGGAGT
CACATTGGTGCCTAGGTTTTCAACATAACGATTTAGATAA
GAATTATTATTGCCTGGTTTCGAAGGAGAGCCTGAATATG
CTGTCATTGTTTTGCACCACCTTGTTACATATAATTGAAC
TGGTGCAATAAGTTTTTCAAAAAAATAATCTATGTTTTGG
CCAACTACTTTCTTATTTTCAATAAAAAGCTGTTGTTTTC
TGATGTCAATAACAGGGTTTCTTAATTTCAAGATGGAAGA
ATTTGTAATGTTTACACTTTCCTCTTTTAGGATATGCTAT
TAATGGCATGCTTAAATCACTATATACGAAATAAACAATT
TTAGCGATGCGTAGCTCAATATAAAGCGCTATAAGTAAGC
GCGAAACAACTGCATTGTATCCTTGTTACAAATATCAAAA
TCTTCAAATGCAAAGGCAGAATTGTCCTCAGTTTCTTCGC
TTTGGAAGGGGTTAGAGAAATCTTGTATAATTAGGTGGTC
CCGAGTGCTTGCGTTGAAAATGCATTTGTGACAATTTTCT
ATGATTACCACTTGTTTGCAATCGATACTTGGCGAGAGTT
TCTCTATCAAAATTTTGCAATTTTTCAAGTCACGTAAACG
GATTTGGAAATCCTTGTCGGAAGGAGACCGTAGAAAAATT
ATAGAATCCGTACAATCAGTTATGAAAATACTCCCTGTTT
GAAAGAAAATCCTTTGTAAGTTTATGACACATTTAGTAAT
ATTGCGAAAGCACAAAGAACCAGAAAGGGCACTATTGCCA
CTATAATCTGTTGTTGATGTAACAGTACAAAACTCTAAAT
TTTCAAAAGCTGAATCACCCTTCTCCAAGACATAATGCTT
TTTCAAAGTAGTGGTATACGCCGGCGCATTCGCAAGCTCC
GTACGTTCAACATTCTTATGAACGGCTGATGATGAATTTT
TCTGTTTGAAGGAGAATAGTCGTTTTTGCCCTTTGACTCA
GATAATTTTGCATTAATAGATTTTAATACATTTTCTATAT
CATTGGAGAAGTGTTCTTTTCATAAGATGTCAAAGAATGT
GACAGAGTATTCAGCTCACTTCGAAGACTTATGGTCTTCT
TCTGCAAGGTCTTATAGTCACTCGTCTCTGAGAGTTCTCG
TTCGAGCTCTACACAAAAAATAGTATACGAAAATATGCAA
TGTTAATTAGTTGGACGCATAATGAAAGCAGATGAGTTTC
AACATACCCTTTATCTTCGCAGTAAAGTCCATTTATGCTT
AAGCTATTTCAGTTATATTCTTAAGTATATTTCACGATTT
CAGATTCTTCGCGTTTTGTATGACACACTAGACGCGTCGG
AATAGTGAAAACTCTAAAAAATACATTGTAATGTTTTACC
CAGTTATTTCCATGCAGATGCCCTATTTACATACTTATTT
ATTCATTCGAATACCTATACGTTATATTATGTTTTGTTTA
TAACCTATTCAAGGCCATGATGTTCTACCTAATCTACCTC
TTCCATTTCGGTGTCAGCTGGAACCTCTTCAACCGGAGCT
GCGGTGGATGCTTCTGGAGCAGTCTCTGTTTCTTCATCCT
CATCAATGTTCAAACCCAAAGAGATCAATCTGTTAATTCT
TGATGCAAAGGAAGTTGGTTCGTCCAAACTGAAGCCGGAA
GTCAACAAAGCAGTTTCATATAATAACTTAGTCAAGTCCT
TGACAGTCTTGTCTTGAGCACCACCTTCGTCAACTCTCTT
TTCAATTCCTTGATAATTGGAGATTTTGGAGAAATTTCGA
AAGTCTTCTTGGAAGACATGTAGGAGGACATGGAAGAGTC
TCTCAAGGCTTGAGCCTTCATGATTCTTTCCATGTTAGCA
GACCAACCAAATTGACCAGTTCTGATAGCAGCTGGGGCAT
CCAACAATTTGTAAGAAACAACAACTTTCTCCACTTGGTC
ACCCAAAATTTCTTTCAAGGCCTTGGTCAATGGTTCATAT
TCTTTGATCTCCTTCTCTCTTTCAGCTTTTTCTTCGTCAG
TTTCTTCCAATTCGAAATCTTTAGTAATGTCAACCAAAGT
TTTACCTTCGAATTCCTTCAATTGAGTGAAGGCGTATTCA
TCAATTGGGTCGGTCAAGAACAAAACCTCGAAGTTTTTAG
CCTTCAAGGCATCCAAAAATGGAGACTTTTCGACAGCCTT
TAGAGATTCACCAGTGATGTAGTAGATGTTCTTTTGGTGT
TCTGGCATTCTGGTAACGTAATCAGTTAAGGAAGTCAACT
CATCTACGGACTTGGTAGAGTTGTAACGTAACAACTTAGC
CAAAGCAGCCCTGTTTTGGGTATCTTCATGTACACCCAAC
TTGATATTTTTGGAGAAAGCCGAGTAGAACTTTTCAAATT
GTTCAGAGTCTTCAGCAATTTCGTTGAAGGCTTCAATCAA
CTTTTGACAATGTTCTTTCTAATAACCTTCATGATCTTAT
TTTGTTGTAACATTTCTCTGGACAAATTCAATGGTAAATC
CTCAGAGTCAACAACACCCTTGACGAAAGATAACCACTCT
GGAATCAAGTCTTCAGCTTCATCAGTGATGAAAACACGAC
GAACGTACAACTTGATATTATTCTTCTTCTTTTACTCTCA
AACAAGTCGAATGGTGCTCTCTTTGGAATGAATAAGATAG
CTCTAAATTCCAATTGACCTTCAACGGAGAAATGCTTAAC
GTACAATGGGTCTTCCCAGTCGTTTGAAATAGACTTATAG
AAAGCATTGTATTCTTCTTGAGTGATATCAGATGGGTTTC
TAGTCCACAAAGGCTTAGTCTTGTTTAGTTCTTCTATCTC
TTGAACTTCTTCTTTAACTTTTTCGTCTTTGGCTTCTTTT
CCTCTTCTTCATCGACTTCTTCCAATTTTGGTTTCTTGTC
GTCTTCATCCTTCTTTTCCTCATCCTTCTTTTCCTCGTCT
TTCTTTTCTTCTTCTGGAATTGGAACTTCCTTTTCAACTT
CCTTGGTGACGACTAATTGGATTGGGTAGGCCACGAACTC
AGAATGTCTCTTGATAACTTCCTTTATTCTCTTTTCTTCC
AAGTACTCCAATTGGTCATCTTTCAAGAATAACCTCAAGA
TGGTACCCCTACCAATTCTTTCATTAACTTCGTCTAGAGT
AACAGTGAAAGAACCACCAGCGTTGGATTCCCAGATGTAT
TGTTCGTCGTCGTTGCTCTTTGAAATAACCTGAACTCTGT
CGGCAACTAAGAATAAAGAGTAAAAACCAACACCGAATTG
ACCAATCATGGATACATCGGCACCAGCAGATAGAGCTTCC
ATGAAGGCTTTGGTACCAGACTTGGCAATGGTACCCAAGT
TATTAATCAATTCAGCCTTGGTCATACCAATACCAGAATC
TCTGATTTCCAAAACTTTTGCTCTGGCTTTGGAGTGATTC
TAATAAAGAGATCTGGTTCTGTTTCCAATTGCTTTGGATC
AGACAAAGATTTGTATCTAATTTTATCCAACGCATCCGAG
GCATTAGATATCAGTTCTCTCAAGAAAATTTCCTTGTTAG
AATAGACGGTGTTGATGATCAAACTCATCAACTGAGTAAT
TTCAGCTTGAAATTCAAAAGTTTCACTAGCCATATCTTTG
CGTGTTTGTTTGTGCTTTTGTTTATAGGACTCTATTTTCT
ATCAGGTATGATTTCTTGAACTCTAATACAGCGGGAAGAA
ATGAGGAGGTCACAGATGTTAAGAATTGAAGGGATAAGCT
GCATATTTATATGTTTTAGGGGGGTGGCGGAAGGACCTGG
TTGGTATTAAGATGAGAATTAACCGCTCATAAAACCATGC
GCGTGTTTTTCTTCCACGGCGTTCTAGAAAAAAAAGAAAA
AATTCAAAAAGTTCTGCGAAACTCGAAAGAACCAGAATTG
TTCGAACAATATGTGACAAGCGTATGAGTTAATAATCCGA
TTAAGCTTTATTCCTGTTCTTTTTACGTGTATGTAAAACT
GGTTTATGGATTACTGTGTTGAGAGAGGGGGGGTGACACC
CTCCGGAATGTGATATATCACACGCTTGCACGTTGGTTCA
TATCGTAACCACGAAGAATACAAATACGCACACGCAAGCT
AAGTTATATTTTAAAATATTCTGTCATCAAGCTTCCAAAT
ACTTCTAACCATCTCTTATTCTCCTCTTAGTAGCCATTCT
TTGCCACGAGGAATAAAAAGTCCCGCGCCACTAATTACAG
GAAAAGAAAAATAGGACAATTCCATTTGATGTCACCGTGG
TAATATCACCATGAACGATGATATGAAATTTTCATAGAAT
AAGAAGGAAAAGTAATAAAAGAAAAAGAGAATCTGAGAAA
AAATCGATGAGTTAATTATCATTTGTGTAAAACAAAAACG
AATTGTAATACGATAGGCAAAATTGTTCGCGCTCTATCTC
AAAGAAAGTAATTATTTCCAAATAGAAAAAAAAATCTACA
TATACGCAGATATGGGCCTACACAGTGAACCGTTAGATCA
AGAGGACCAAGACACCATAATACTCGATGCAAGAGCTGGC
GATTTGGATTCTCTGAAAGATATATTTACAACTTTAGTCA
GTCCCGAGTTACTTTCGACTTGTAAGGAAAGTGAATCTGA
TTCTACGGCTTTACATATGGCTGCTGCCAACGGTCATATA
GAGACCGTTCGGTATATACTGGAGACGGTTTCTCGCGCAA
ATAGTGCCGAAGACTTGAAAGCTTTTGTTAATGAGGTGAA
CAAAACAGGCAACACGGCTTTACATTGGGCGTCGTTGAAT
GGCAAATTAGACGTGGTCAAGCTACTGTGTGATGAATATG
AGGCAGACCCTTTATTAGAAACAAATTCGGCCACGATGCT
ATCTTTGAGGCCGAGAACAGCGGGAAGGAAGAAGTGGAAA
CATACTTTTGAAGAAGTATGATGTCGAACCTGAAGATGAT
GAAGAAGACACACAAACTGAGGGCAAGAATTCGGTCCAAA
TCACAAAGGGTACAGAAATTGAACAAGTCACCAAGGAAGC
CACCGAGGCTTTAAGAGAAGAAACCGAGAAACTGAATATA
AATAAAGACTAAAGTAAAGAGCTTGTTTTCTTCGTGGAAT
AAAAGCCGTAATATCCATTGAGCATGATATTTTATTTCTT
GGTACCGGAGAAGATAAAAGGATGGAACCAGCAGAAATGC
ATTAATAAATACAAAAATTTAGAAAAGAGTTACAGTAATA
ATGTATATTTCTCTCACAAACTAAGTAACCGCTTCAAAAG
CGTATATTTTGAATGCATTGAACTTTCCATTTCATTACCC
GCAGAGCCGGAGTCCTCATCAACGACGGAGTGAAAAATTT
TGTAATTGCGAGAAAAAGTGAAATTGATGGAAAAAAAGAA
AAAAGAAAAGTAGAAGAAGACATTATAAGAGAGACTAGGA
AACTTCTTGCACATCAACCGAAAAGCGCCTAGGCAACCAG
TCATATAATAAGCACGCACGAGATGTCCTCCGATTTAGCT
GCTGAGTTAGGATTCGACCCTGCACTAAAGAAGAAAAAAG
AAAGACTAAGAAGGTGATCCCAGATGATTTTGATGCTGCC
GTAAACGGCAAAGAAAATGGTTCAGGAGATGATTTATTTG
CCGGATTAAAAAAGAAAAAGAAGAAGTCCAAGAGCGTTTC
TGCCGATGCTGAAGCTGAAAAAGAGCCTACTGACGACATA
GCAGAAGCCTTGGGTGAACTATCCTTGAAGAAGAAAAAGA
AAAAAGACAAAGGACAGCAGTGTAGACGCGTTTGAGAAAG
AACTAGCTAAAGCTGGTCTAGATAATGTGGATGCTGAAAG
CAAAGAAGGCACTCAAGTGCTAATTCCAGCATTCAACAAG
AAGTTGGCCTACCTTATTCAGAGTTATTATCTAGATTTTC
AATATTCTAAGAACTAACAATCCAGAACTTGCTGGTGATA
GAAGTGGTCCAAAGTTCAGAATTCCTCCTCCTGTTTGTTT
GCGTGATGGTAAGAAGACTATTTTCTCGAATATCCAAGAT
ATCGCCGAAAAATTGCATAGATCTCCGGAACATTTGATTC
AATATCTCTTCGCAGAATTAGGTACGTCCGGTTCTGTTGA
CGGTCAGAAAAGATTAGTCATTAAGGGTAAGTTTCAATCC
AAACAAATGGAGAATGTCTTAAGAAGATACATTTTGGAGT
ATGTCACTTGTAAAACTTGTAAGAGTATTAACACCGAATT
GAAGAGAGAACAGTCAAACAGACTGTTCTTTATGGTCTGT
AAAAGTTGTGGTTCTACCAGATCCGTCTCTTCTATTAAAA
CCGGTTTCCAAGCTACCGTTGGTAAGAGAAGGAGAATGTG
ATGTTGGTGCTTTACCTGTTAGCATATATATAATAAATAC
GGATTTCGTTTATCTTGTGTATTTTATTCGTTTCATTAGA
TATTTAATGTTTAAATGAAGAAAAACTTAAAGTAAAAATT
TTCATTCACAAAATAAATCTAAACAGCGGTAGGTAATCTT
CATTGATCAGAGTGAACACATTGCATGGAGCCAGCCAATC
ATCGTGTCCTGTTTACTTCCCAAGGACAGGAAAAAGCTTT
GAGAAGCAAAACCGATCAAGTGTCTAAATCTTGTAAAAGA
TTTAATAATTGGCTGGTAGTAGGCCTTTGTATAGGATCCA
CTTGAATGCATTTCTTGATTACACTCAAAAGCCCCTCAGA
AAATCTGGAATTTCTCGGGAAACTGTACTTACCAGTGTTT
ATAGCGTAGGTTAAAGAAGCTCCATGTATCTGCTCTTCTC
GCTCAAAGGGGGAGATACCGAACATTAAAGTATAGAACGT
ACAACCCAAAGACCAAATATCAACCTTAGAGCTCAAAACC
TGATTTAATTTCAAGTTCAGAAGTTCTGGTGGAGTATATG
GCAACGTACAATTGTCATTGACCCATTCTTGTAGTTCGCT
GAGTTGATGTCTGTTTTCAATTGTTATATCAGCTTGAGAG
CAGGAGCCGAGGTCACCAATTACTGGTAAACCGTCTGAAG
AGAACAAAATGTTTGAAGGTGTAATATCGCGATGTGCATA
TGCTATTGAACCTGCTGAGTTGGAGGAAAGCATGTCCATC
TCTAAGGGGTGTCTTCTAGGAGCATCGCCGTTTCATCGCT
ATAAGTCATAGAAACCGCATCGACATTTACTCTGGAAGTA
GCGTTATCTTGTCTTGACGCAGGATCATGTAAACAAAGTA
AACCTCTTGTAACTCCAAGCATTATCCTTACGCATTCTGC
CTCTGATACAAAGGTGCCCTCGAGTAACCTCCGATTAATA
GAGTCTTGTAAACTCCCTAATGAATAATAGGGTAGTACTA
TGTAAATTGTTTTTGACCCATCTTTTTCCTGCATTACTTG
TGAGTCGATACTTTTTATAACATAAGGACTTTGAAACCGT
TTGTAATTTTCAATTTCTCGCATACCATTGGATATACTTT
CCACACTAGGACAAATAATCTTCTTTAGTGCGTATAATTC
TGGTGTTGCGATGCCGTTGTCTATAATCAGAGAATTCTTT
GACAGTTGTACCAAATACACAAAGGACATTCCACCTTCTC
CAAGTAGTCGTTGAATCCTATATCGTTTATCATTTACCCT
AATAGTAGCATCGGAAAATCCGCGACAGCAGCACAAGTTC
TGGAACAATTCCAATACAATAGAAATCATTGATCGGATAA
GATGGTACAATCGTTATTTTATCCCTAGTCAGTCGCTGAG
ATTACAGGCTCTTTTGTCTACTCTCTGTTTCGTCTTTTTG
GAGAAAGTATGGTTCAACATCTTACAAAACCAGATACCGA
AAATGTCCCTAACTCGGTGTCATAAGACAGGACTTATCAA
AACAGAAAGGATCTTGCAAAAAGAAAAAGAGCAAATTATG
TAAACTTTGGGGGTCAACACAGTTGTATCAGTCGTATTGG
TTAGACCCAATATAGCGGTTTTCTTTACTTCTTTGTTTCT
ACACTTATTAAAGTCTATTTAACTCCCTTTCACGTGATCA
GTTTGAAAGAAACGTGAAAATTATTTTTTCAGCGAACTTT
TGAAGGTTTTCAATAGAAGATGAAAGCTAAATGAAGACTG
TACATTCACACGGGAAACGAGAGAAAGAAGTTCAGTTAGT
TGAAGCCAGCAATACTACTTTCTCTAGCAGTCTAGCACAA
GTTACTTTGAAAGGAAATAAAAAAAATTGTCAGCATGTCG
ATTCAAACTAGTGATCCAAATGAAACATCAGATTTAAAGT
CGTTATCTTTAATTGCTGCCCACTCCCATATTACAGGTTT
AGGTCTAGATGAAAACTTGCAACCACGTCCCACATCCGAA
GGTATGGTTGGGCAATTGCAAGCCCGTCGTGCTGCTGGTG
TGATATTGAAAATGGTTCAAAATGGCACCATAGCAGGTAG
GGCTGTTTTGGTAGCGGGCCCCCCTTCAACTGGTAAGACC
GCTCTTGCCATGGGTGTTTCCCAGTCTCTGGGTAAAGATG
TACCATTCACTGCTATTGCGGGCTCAGAAATCTTTTCTTT
AGAATTGAGTAAAACTGAAGCACTAACTCAAGCTTTTAGG
AAATCCATCGGTATCAAAATCAAGGAGGAGACAGAATTGA
TTGAAGGTGAAGTCGTGGAAATTCAAATTGATAGATCTAT
TACTGGTGGACACAAACAAGGAAAATTGACTATTAAAACT
ACCGATATGGAAACAATTTATGAATTAGGCAATAAAATGA
TTGATGGCCTAACTAAAGAAAAGGTATTGGCTGGCGATGT
TATTTCTATTGATAAAGCTAGTGGGAAGATTACCAAGCTA
GGCAGATCCTTTGCTAGATCTAGGGATTATGATGCCATGG
GTGCTGATACCAGATTTGTTCAATGTCCGGAAGGCGAACT
GCAAAAAGGAAAACAGTGGTTCACACGGTGTCACTGCATG
AAATTGATGTTATTAATTCAAGAACACAAGGATTTTTGGC
ATTATTTACTGGTGACACCGGTGAAATTAGGTCAGAGGTA
AGAGACCAGATAAACACAAAAGTGGCAGAATGGAAAGAAG
AAGGTAAAGCAGAAATTGTTCCTGGTGTATTATTTATCGA
CGAAGTCCACATGTTGGATATAGAATGTTTTTCCTTTATA
AATAGGGCTTTGGAAGATGAGTTTGCCCCAATCGTCATGA
TGGCTACAAATAGAGGAGTTTCCAAAACCAGAGGGACTAA
TTACAAATCTCCACATGGGTTACCTCTCGATCTTTTGGAT
AGGTCAATTATTATTACAACTAAAAGTTATAATGAGCAGG
AGATTAAGACAATTTTATCTATAAGAGCACAAGAGGAGGA
AGTTGAACTGTCATCCGATGCCTTAGATCTATTGACCAAA
ACAGGTGTGGAAACTAGTTTGCGTTACAGCAGTAATTTAA
TCTCTGTTGCTCAGCAAATTGCAATGAAGAGAAAAAACAA
CACTGTTGAAGTGGAAGATGTCAAAAGGGCTTATTTGCTA
TTTTTGGACAGCGCTAGATCTGTTAAGTATGTTCAAGAGA
ACGAGTCACAATATATTGATGATCAGGGCAACGTTCAAAT
ATCCATTGCTAAATCAGCAGACCCTGATGCCATGGATACT
ACGGAATAAGCATTTTGTACTTTAAGGCAGAAATTGCATC
AAATATATATGTATAAATAAAAATTTTATGTTTGCGTGAT
TGTTGGTGATAAGAAGTAAAAAGTACACCTAAAATAGGCA
GCAGTTGGCCAGCACGTTCAGAACCCCGTATGATATACCT
TCTTTCGAATAATTATCGATTATCAAATGTATAGATAGCA
GTATTATAATATATACTATATTCTATACATATATGAAGGG
GGTTGGTGCGTGTATATGAGAAAAAATTTTTTATTGTAAT
TATTTTTTTTTTTTAAACTTTTGACTCATTCAGAGCCTCT
AGTGTTCAAAATCAAAGCTACAATCATACCATATAACCCT
AAAACTTCAGAGAAAATTAGAATCAAAACGATACCGACAA
AAAGCCTTGGTTGGTGCATATACTTTCTAACACCAACGTC
ACCGACCATACCAATGGCGTAGCCACTACTCAAACAGGCA
AATCCCACACAGAGCCCACAACTCAAGTGCATGAACCCAT
TGAAGAGAGTATAGTCTTCGGTAGGAGATAAATTACCTGC
AATTAAAACGGCCACAACAAGCCCATAAATGGCTAAGATA
CCACTCATAACCACAGGAATCAAAGACTTCATGATCAATT
CCGGCTTGAAAGTACCTATACCGGCGATACCAATACCTGA
CTTAGCTGTACCAATGGCAGCTCCCAAACAGGAAAGCACC
ATGGCAGCTGCACGACCTGCGAACCCGAAAAAGGGAGCGT
ACAATGGAGCATATATGTTACTTGCGAGTTGCGTTGACAT
GTTTACAGAGAATAATAGAATGGACCCTTTCCTCCTCCGA
CTCTTGCTTTGCTATATTTATTTTTTTTTTCTTACGAGTA
AAGAAGAAAATATTAGGTTATCTATGTTCCTTTTCTAACT
AATCACTCTTTCACTAAAGAATATTTCTTAGCAAAAATAT
GCGTACCTGCGTACCGGGTAAAAAGTCGCATTGTCCAAGT
GCTGCTGCTTTTACGCAAAAGAACACATCTAACCGAAGAG
GAATAAGCAGACCTGAACAATACCAAATAAAGAAGTTACT
TCTTCTTTATCACCATTTTGACAGGTTTCTACATTTTTTT
TCCGTAGAGGGAAAACATATAAAAGCAGTCCAGTAATTGC
TTGCTTTTTGAAATGGCTCTTTAAGCCTGAAAGCACAAGA
CGATTAGTGATATAGATAATATATACACAGATACACATGT
ACGTACATAAGTACTGATTTAGGCTGCAACCTTTTACCTG
GCTCAACTGACACGAATATTTTGTTATCAGCCAAAATAAA
CGTTCATGATATATAGTGAGAAAAAAAAGATCGATGGGAC
GACTCGCGGCCATTCCTTGTGCGTGCAGGAATCAAGAAAA
TAAACAAACCGGTACAGTACAATAAGCAGGCTGAGTAGGC
GGAAAAAGTTTTATTCAGACGTGTACCGGAGCCTAAATCC
TTTCTTACCCATAGCAACCACACTAAATATATTATTGTAA
CACGAGAAGATGTCACAAGGTCAGTCCAAAAACTGGACGT
AACTGTTGAGCAGCTTCGAAGTATATACCACCAGTTTCAT
GATATCTTGGAAGAAAAAACTGATTTGCATCTACCGAAGA
AAGAATACGACGATGACGCTGTTAGGAGAGAGGTTCAGAT
ACAGTTACAAGAATTTCTTTTGAGCGCTATGACGATGGCT
TCGAAGTCACTAGAAGTTGTCAACGCCGACACGGTAGGAA
AGACGGTAAAGCAATTGATCATGGAATCACAAGAGAAGTA
CATGGAGCCCTTTGACCTTGACCTGAATGAGCAAGTTAGA
AAGATGTACCAAGAGTGGGAAGACGAAACCGTTAAGGTGG
CCCAGTTGAGGCAAACGGGGCCTGCAAAAATCAACGAAGT
TTACAACAACTCAAAGGATGAGTATTTGGCACAATTGGAT
GGGAGAATCGGCGTTCTTCAAGCTAGAATGATGCAGCAAC
AATCTGCTGACCATGATGATAGTACCGACGATGCCGATGA
TCACATCAACTGGGAGCACATCAAGCAGGATTACGTTGCC
TCACTCAATGAATTGTATCAAACACAGCAAGACCTACCCA
AGGTAAGATATAACGTTGAAAAGGTCAAGCGCTTAATGGA
CTTCCTGGAGGAGGATTGAATAAATAACATATAAGACAGT
CAACCTCGTGGTAAATGATAACTATATTCTGGGGCTTTAT
TCATTTTTTTACACTTTTTTATCTTTGTACGAAGAGCTGA
AAATAAAAAGTATAGAGCCAGCCTTTTCCCACACACTAAC
GACAAAAGACGATATGCAGGCTGTGCGCATGGGGAGAATC
CAGTTTTGCCCGTTAAAGAGAAAAAATTAGTGTCTGTGAA
ACGCGAATACAAAAAAAGAAAAGTAGCAGGATCTTACTTC
TCGTAAAGACGTCAAGAACCAAATCAAGTCAAATCGTGGA
AGTTACAAGGGGAAAGACCAATAACTTTTAGTAAAGAACA
AAGAAAGGTCTATCTCACGCAGTGACGGTCTTTGCGGTAA
ATCTGTGTATACTTGAAAGAAAACCCTTTACAATTAAAAA
GGCAATTAAAAATAGAAACAAATCAAATGAGTTATAATAA
TCCGTACCAGTTGGAAACCCCTTTTGAAGAGTCATACGAG
TTGGACGAAGGTTCGAGCGCTATCGGTGCTGAAGGCCACG
ATTTCGTGGGCTTCATGAATAAGATCAGTCAAATCAATCG
CGATCTCGATAAGTACGACCATACCATCAACCAGGTCGAT
TCTTTGCATAAGAGGCTACTGACCGAAGTTAATGAGGAGC
AAGCAAGTCACTTAAGGCACTCCCTGGACAACTTCGTCGC
ACAAGCCACGGACTTGCAGTTCAAACTGAAAAATGAGATT
AAAAGTGCCCAAAGGGATGGGATACATGACACCAACAAGC
AAGCTCAGGCGGAAAACTCCAGACAAAGATTTTTGAAGCT
TATCCAGGACTACAGAATTGTGGATTCCAACTACAAGGAG
GAGAATAAAGAGCAAGCCAAGAGGCAGTATATGATCATTC
AACCAGAGGCCACCGAAGATGAAGTTGAAGCAGCCATAAG
CGATGTAGGGGGCCAGCAGATCTTCTCACAAGCATTGTTG
AATGCTAACAGACGTGGGGAAGCCAAGACTGCTCTTGCGG
AAGTCCAGGCAAGGCACCAAGAGTTATTGAAACTAGAAAA
ATCCATGGCAGAACTTACTCAATTGTTTAATGACATGGAA
GAACTGGTAATAGAACAACAAGAAAACGTAGACGTCATCG
ACAAGAACGTTGAAGACGCTCAACTCGACGTAGAACAGGG
TGTCGGTCATACCGATAAAGCCGTCAAGAGTGCCAGAAAA
GCAAGAAAGAACAAGATTAGATGTTGGTTGATTGTATTCG
CCATCATTGTAGTCGTTGTTGTTGTCGTTGTTGTCCCAGC
CGTTGTCAAAACGCGTTAATTCCAACTATTTTCTATATTT
CTATTCTATCCGAACTCCCCTTTTGTATATCAATATATCT
TAATACTTTCGCCTATTCTTTACTATATTTCCTAAATTTT
CTCTGGTCTGCAGGCCAAAAACAACAACTTACTACTGAAT
CATGGACGTGTATTTAGTTTAGCCAAGCAATATTTAAATA
TCACTCTTCCTAAAAATACATTGGGCATTACCCGCAAACT
AACCCATCGCTTAGCAAAATCCAACCATTTTTTTTTTATC
TCCCGCGTTTTCACATGCTACCTCATTCGCCTCGTAACGT
TACGACCGAAATCTCACTAAGGCACGGTTTGTTGGGCAGT
TTACAGATGTTGGATAACCAGTTGTTTCTAAACGGTTATG
CCTCATATATAACTTGTTAACTGAAGGTTACACAAGACCA
CATCACCACTGTCGTGCTTTTCTAATAACCGCTATATTAG
ACGTTTAAAGGGCTACAGCAACACCAATTGAAATACCATC
ATTATGAAGCCGGAAGTTGAGCAAGAATTAGCTCATATTT
TGCTAACTGAATTGTTAGCTTATCAATTTGCCTCTCCTGT
GAGATGGATTGAAACTCAAGATGTTTTTTTGAAGGATTTT
AACACTGAAAGGGTTGTTGAAATCGGTCCTTCTCCAACTT
TGGCTGGGATGGCTCAAAGAACCTTTGGAGAAAGATTCGA
ATCAAAGAAGTTGCTTCTTTGCCAAACAAATCTACCATTT
CTAAGACGGTATCTTCAACTATTCCAAGAGAAACTATTCC
GTTCTTACATTTGAGAAAGAAGACTCCTGCCGGAGATTGG
AAATATGACCGCCAATTGTCTTCTCTTTTCTTAGATGGTT
TAGAAAAGGCTGCCTTCAACGGTGTCACCTTCAAGGACAA
ATACGTCTTGATCACTGGTGCTGGTAAGGGTTCTATTGGT
GCTGAAGTCTTGCAAGGTTTGTTACAAGGTGGTGCTAAGG
TTGTTGTTACCACCTCTCGTTTCTCTAAGCAAGTTACAGA
CTACTACCAATCCATTTACGCCAAATATGGTGCTAAGGGT
TCTACTTTGATTGTTGTTCCATTCAACCAAGGTTCTAAGC
AAGACGTTGAAGCTTTGATTGAATTTATCTACGACACTGA
AAAGAATGGTGGTTTAGGTTGGGATCTAGATGCTATTATT
CCATTCGCGGCCATTCCAGAACAAGGTATTGAATTAGAAC
ATATTGATTCTAAGTCTGAATTTGCTCATAGAATCATGTT
GACCAATATCTTAAGAATGATGGGTTGTGTCAAGAAGCAA
AAATCTGCAAGAGGTATTGAAACAAGACCAGCTCAAGTCA
TTCTACCAATGTCTCCAAACCATGGTACTTTCGGTGGTGA
TGGTATGTATTCAGAATCCAAGTTGTCTTTGGAAACTTTG
TTCAACAGATGGCACTCTGAATCCTGGGCCAATCAATTAA
CCGTTTGCGGTGCTATTATTGGTTGGACTAGAGGTACTGG
TTTAATGAGCGCTAATAACATCATTGCTGAAGGCATTGAA
AAGATGGGTGTTCGTACTTTCTCTCAAAGGAAATGGCTTT
CAACTTATTGGGTCTATTGACTCCAGAAGTCGTAGAATTG
TGCCAAAAATCACCTGTTATGGCTGACTTGAATGGTGGTT
TGCAATTTGTTCCTGAATTGAAGGAATTCACTGCTAAATT
GCGTAAAGAGTTGGTTGAAACTTCTGAAGTTAGAAAGGCA
GTTTCCATCGAAACTGCTTTGGAGCATAAGGTTGTCAATG
GCAATAGCGCTGATGCTGCATATGCTCAAGTCGAAATTCA
ACCAAGAGCTAACATTCAACTGGACTTCCCAGAATTGAAA
CCATACAAACAGGTTAAACAAATTGCTCCCGCTGAGCTTG
AAGGTTTGTTGGATTTGGAAAGAGTTATTGTAGTTACCGG
TTTTGCTGAAGTCGGCCCATGGGGTTCGGCCAGAACAAGA
TGGGAAATGGAAGCTTTTGGTGAATTTTCGTTGGAAGGTT
GCGTTGAAATGGCCTGGATTATGGGCTTCATTTCATACCA
TAACGGTAATTTGAAGGGTCGTCCATACACTGGTTGGGTT
GATTCCAAAACAAAAGAACCAGTTGATGACAAGGACGTTA
AGGCCAAGTATGAAACATCAATCCTAGAACACAGTGGTAT
CAGATTGATCGAACCAGAGTTATTCAATGGTTACAACCCA
GAAAAGAAGGAAATGATTCAAGAAGTCATTGTCGAAGAAG
ACTTGGAACCATTTGAGGCTTCGAAGGAAACTGCCGAACA
ATTTAAACACCAACATGGTGACAAAGTGGATATCTTCGAA
ATCCCAGAAACAGGAGAGTACTCTGTTAAGTTACTAAAGG
GTGCCACTTTATACATTCCAAAGGCTTTGAGATTTGACCG
TTTGGTTGCAGGTCAAATTCCAACTGGTTGGAATGCTAAG
ACTTATGGTATCTCTGATGATATCATTTCTCAGGTTGACC
CAATCACATTATTCGTTTTGGTCTCTGTTGTGGAAGCATT
TATTGCATCTGGTATCACCGACCCATACGAAATGTACAAA
TACGTACATGTTTCTGAGGTTGGTAACTGTTCTGGTTCTG
GTATGGGTGGTGTTTCTGCCTTACGTGGTATGTTTAAGGA
CCGTTTCAAGGATGAGCCTGTCCAAAATGATATTTTACAA
GAATCATTTATCAACACCATGTCCGCTTGGGTTAATATGT
TGTTGATTTCCTCATCTGGTCCAATCAAGACACCTGTTGG
TGCCTGTGCCACATCCGTGGAATCTGTTGACATTGGTGTA
GAAACCATCTTGTCTGGTAAGGCTAGAATCTGTATTGTCG
GTGGTTACGATGATTTCCAAGAAGAAGGCTCCTTTGAGTT
CGGTAACATGAAGGCCACTTCCAACACTTTGGAAGAATTT
GAACATGGTCGTACCCCAGCGGAAATGTCCAGACCTGCCA
CCACTACCCGTAACGGTTTTATGGAAGCTCAAGGTGCTGG
TATTCAAATCATCATGCAAGCTGATTTAGCTTTGAAGATG
GGTGTGCCAATTTACGGTATTGTTGCCATGGCTGCTACCG
CCACCGATAAGATTGGTAGATCTGTGCCAGCTCCAGGTAA
GGGTATTTTAACCACTGCTCGTGAACACCACTCCAGTGTT
AAGTATGCTTCACCAAACTTGAACATGAAGTACAGAAAGC
GCCAATTGGTTACTCGTGAAGCTCAGATTAAAGATTGGGT
AGAAAACGAATTGGAAGCTTTGAAGTTGGAGGCCGAAGAA
ATTCCAAGCGAAGACCAAAACGAGTTCTTACTTGAACGTA
CCAGAGAAATCCACAACGAAGCTGAAAGTCAATTGAGAGC
TGCACAACAACAATGGGGTAACGACTTCTACAAGAGGGAC
CCACGTATTGCTCCATTGAGAGGAGCACTGGCTACTTACG
GTTTAACTATTGATGACTTGGGTGTCGCTTCATTCCACGG
TACATCCACAAAGGCTAATGACAAGAACGAATCTGCCACA
ATTAATGAAATGATGAAGCATTTGGGTAGATCTGAAGGTA
ATCCCGTCATTGGTGTTTTCCAAAAGTTCTTGACTGGTCA
TCCAAAGGGTGCTGCTGGTGCATGGATGATGAATGGTGCT
TTGCAAATTCTAAACAGTGGTATTATTCCAGGTAACCGTA
ACGCTGATAACGTGGATAAGATCTTGGAGCAATTTGAATA
CGTCTTGTACCCATCCAAGACTTTAAAGACCGACGGTGTC
AGAGCCGTGTCCATCACTTCTTTCGGTTTTGGTCAAAGGG
TGGTCAAGCTATTGTGGTTCATCCAGACTACTTATACGGT
GCTATCACTGAAGACAGATACAACGAGTATGTCGCCAAGG
TTAGTGCCAGAGAGAAAAGTGCCTACAAATTCTTCCATAA
TGGTATGATCTACAACAAGTTGTTCGTAAGTAAAGAGCAT
GCTCCATACACTGATGAATTGGAAGAGGATGTTTACTTGG
ACCCATTAGCCCGTGTATCTAAGGATAAGAAATCAGGCTC
CTTGACTTTCAACTCTAAAAACATCCAAAGCAAGGACAGT
TACATCAATGCTAACACCATTGAAACTGCCAAGATGATTG
AAAACATGACCAAGGAGAAAGTCTCTAACGGTGGCGTCGG
TGTAGATGTTGAATTAATCACTAGCATCAACGTTGAAAAT
GATACTTTTATCGAGCGCAATTTCACCCCGCAAGAAATAG
AGTACTGCAGCGCGCAGCCTAGTGTGCAAAGCTCTTTCGC
TGGGACATGGTCCGCCAAAGAGGCTGTTTTCAAGTCCTTA
GGCGTCAAGTCCTTAGGCGGTGGTGCTGCATTGAAAGACA
TCGAAATCGTACGCGTTAACAAAAACGCTCCAGCCGTTGA
ACTGCACGGTAACGCCAAAAGGCTGCCGAAGAAGCTGGTG
TTACCGATGTGAAGGTATCTATTTCTCACGATGACCTCCA
AGCTGTCGCGGTCGCCGTTTCTACTAAGAAATAGAGAGAG
CACTACGTAGTCCCTCTTTTAATATGTAACGTGTCGCTTC
TATTTATCAGACATAATAGTAATTACTTTGTTATTTTTCT
ATCGTTTCCTTACTTTAGCCTCTGATTTCGATCTGGCCTA
ATCATTGTGTACGTCTATAATCATATGGCCCTGAGCGTAC
ACACCGTTCAATTCTTCTATTTGGTCGGCCCACACAAATT
CGCGCGGGGGCATATTGACGCGTGGAAGAATAGAAGTCCG
CGTAGCAGCTCTGGGGTAATTAGGCTTTTACGATATCGGC
TGGCCCAGCACCGGTTTTTATTCCTCCCGTGGTTGTTGTC
TCTACCGTGAGGAGGGGAAAGGGTCAGGGACGGCCGGTAG
TTATGTTGTCTCAACGATTACTGCCATCTATTGTTTACAC
CAATCGCGTGGGGCAAGGGGCTGGAAGGCTGTGGTGTACA
GAATAGGGTCTAATACCCGATGCGCGACGCTCCTGCGACT
GGTTGTGTGAGCCACCCCTTGATCGCCTCTGCCAAATACT
CAGGGAAGAGAAAAAATCGCGAAGGTGGACGAGTGCCCTT
AAAGAACCAGCATCCTCGATCGCCGCTGCCGTTCGCCCTG
GCTTAGCGGTGGGAAGCATCCTTTGGCTTTCGAATTCTCC
GCCGTTGAGTCCCCTAAGGGCCTTATTTATCCCCTCTATT
TTTTTTTAGAAAATGTTTTCTTTTTCAAGATTTGTTTGCT
CCTTCACGGCTTCCCCTTAACCGTTCAACAGTCTTCCGTA
TATAACAATCTCAATCCACTCTTATTGCCTATAATTTTGA
TTAATTCTTATTCATCCCGGCAGATAAAGTTTCGTCTTGT
TTTGAAAGAGACAGGAGTTCTTGGCTGCAGTATTTTGCAA
CAGCTTCATTAACCATGTATGTAAAGAAAAAATCTGGAGC
GACTTACTGGCTTAGCTTTTTACTAACACATAAATAATAC
TGTGATAAGATAAGAAAAAAAACACGAAATGGAAAATACC
ACGAATCGTAATACTGCAGGCGTTCTTACGAGCAGCAATG
GTAACTTTGCCACCAATAGTGTAGCGGCATCAACTCCGAA
GAGGTCCAAAAGTGCTCGAAGGAAAACGTTCAAATGCACC
GGATATGACGGTTGTACGATGTCCTTCACTAGAGCGGAAC
ATCTTGCACGTCATATAAGAAAGCACACTGGTGAAAAGCC
GTTCCAGTGTCCTGCATGTTTGAAATTCTTCAGTAGAGTT
GATAATTTGAAACAGCATCGGGAATCGGTCCATGCACATA
AAAACCACCATTCTACCAGCTCGCACCAGCGTAAGCCTTC
CTCTTCATCTTTATCCTCCTCTTCTTCTGCATCTTCTTCG
TCTTCTGCTTCATCATCTACATCATATAGTGATCCTTACA
GGAAAACTAATATTAATAGCGGGAACATGCCGATGATGGC
AGAAAACGAAAAAGCGCCCCAAATAATACATTCTTCGCCG
GAGTTCATTACTAGCACGAGAAGCATCCCACCCATCTCTC
CAAGGTCCATTTATAATACCCAACGACAGCAACAACACCA
ACAACAACAGCATCAACAGGCTCCCTATTATTTTCCTTCC
CATCCAATCACTGATAGTTACTACCAGTATCCTCTTCCCA
GTAATAATAACACCATCAATTATTTACCATCAGTAGATGT
GCAGTATCCTTTGAATGTGAGCCCCTCCTCAACGAGCCAT
CCGGCCTCTGAGGTAATCATATCGTCCTTTCCTCCGAGGT
CCATGCCAAGTACTTCCTTCAAATATAAAGATTCTGCCGA
CTTTCAAGCACGGACAACTATGAACAAATACAATATTAGA
CCAAGCAATATCAATGTCAATACTAGTAATATCAATAACC
ATCTTGATTCATTCTCCCCGCCGTTTTCTCCGTCAACGAC
AGTTGCTGAAGCAAAACCAATTATTTTACCACAGTATCAG
CAGGCATTTAGCCAACCACCAAATGGAAATAAAAACAATA
ATATGTCTTCCTCGAAGAATGGCGGCAAAGGGGAGAAAAT
TTCAAGAATACTGATGATCGCAATGATAATAATAACAAAA
GAGGTCGGAAACTTTATCAGAGTCTGATATTTCGGTCAAC
ACCAATAAGAAAAGGCTTAGTGTTGATTACATATTGACTT
GATCGAGGCAATCTGATCTAAGTTTCAAATATTCCGTAGA
GTATAAATATCTTACAACTAATATAATTCTTAATATGCGC
AAACAAATTATGGTGCGCATCTTTTTTTATTTTTATGTTT
TGTTCCATACTAAATGCAGTTTATAAAATTTTTCAAATGA
GTCAAGCTATGTATAATCAGTGCTACAAAAATGATAAGAT
GCAATTGCAAGAAAAAATCCCTTGCATAAAGGGCTTTCTG
ACCTCTTGCGTTGATCAACGAGAAATAACCGCAAAACTTA
ATTTTAAACTCCCGCGTCTGCTTTACACAGCCCACAGTAG
CATCAAAAACTACGATGTAACACTAACGGTGGATTGTGAA
TACGGAACGAACAATCCTGCATCTTGACTTCAAAACTTGA
TCATATACACCTATACCGCCATGGTTATCTCGCCCTTACG
CTCACCCGGACCCCCGTTAATTGCAATAATAAGAAAAAGA
AAAGAAAAGAAGCTTTTTATCTCATTTCACTGACAAGATG
ACGCTTTTTCCGATTTTAGCAGATAAACTATCACATATAA
CCACTTTTTATATTACATGAAATGATGCCCTACAACACCC
CTCCAAATATCCAAGAACCTATGAACTTCGCAAGCAGCAA
CCCCTTTGGTATTATTCCAGATGCGCTCAGTTTCCAGAAT
TTCAAATATGATCGTCTTCAGCAGCAGCAACAGCAGCAGC
AACAGCAGCAACAAAATCGCACTGCGTCATCGTTACAGCA
GCCGCAACAGCAACAACCAATAAGCCCGCCTTTGTTTTTA
GTAGGGGCCGGTACCAGCGAAAACTCAAACCTTAACAAGA
ATGCCAACACTAGTACTATCCCTCCTTTACTCTTTAGCAG
ATCGTCTCAGCATTATGTTGTCCCAGATATAGACCACTCC
TCCATAATATACAAGAACAACATCTGCAAATCTTTCAAAG
ATGACTTATTTTTCTGTCCAAGATCTTTACTTTCTCTCGA
AGAACAACAAGCATGCGAGAAAATGGATAGGCTGACCGCT
GAACAAATGTCATTGTATCATCAGAACACGCAATCCAGTT
CTAATCCTGGTTCTATGTCTTCTTCACCTCCAAATTCTGC
TTCTTCTATATTCAACTCTAGGCCGAAGTTCAATCCTTAT
ACATCTCAAAGTTTTAATCCTTTGGAAAGTGTTCAAGAAT
GATCGCGATATGGACAAACACGTTGTTTTGATTTCTTTTT
GCATATTCCTCATTTGAACAAATCTTGTGTCCATGTTATG
TTACGTTATGTTATATTATGTCAAGCCGTTTCATTTCCTA
CTTATTTTTAATTATCGGTTTCTTCTATTCATGTAGTTCA
CTATTCAATTAGTATATGTAGATAAAAGGAGAAGGGTTTT
ATCTGCAAACAGACGCAAGACGTATGTACTAAGCACTAAA
TACTCATATAACCATATTCTTTCAAAAATACATGCCATTT
TTCTGTTTCATAATAATCCTGGAGGCTACAAGTATGGTGA
TATAATAAATCTTGAACCTTGTTTTACTGGAACTCCTAAA
GTCAAGCCATACATAATGCCAGAAACAGGACCTGCGTAGA
TAACATATAACATGTACCAGTCATGATTACCCAACGTGCC
GTTACAAATGATATATAGACCTACATTTTAGTTAGTTTCG
TCGTAAGTTATGGTAATAAAGGAAAAGTCCTCTAATGAAT
CTATAATATAGGTTCACACAAATAAGAGTGATAATTAAAA
GCGTATTCGACACTGAAAGATCTGCTGGGAATACTATACT
GATATTTCCAAAATATCCCTTATAAATTGAATCTGGAATA
GCACTTCTTTTTTTAAAAAACCTTGAATTGTTGGTAGCAT
TTCTATCCTCCCACTATGAGTTACACTGACAACCCTCCTC
AAACAAAAGAGCTTTATCGTTAGACGATCTGGTGAATCAC
GATGAAAATGAAAAGGTTAAATTACAAAAATTAAGTGAGG
CGGCTAATGGCAGCAGACCTTTTGCCGAAAATTTAGAATC
TGATATAAATCAAACGGAAACGGGCCAAGCTGCTCCGATT
GACAATTACAAGGAGAGTACTGGTCATGGCTCGCACTCAC
AAAAACCTAAATCACGCAAGTCATCTAATGATGATGAAGA
AACCGATACGGATGACGAAATGGGTGCAAGTGGAGAAATT
AATTTTGATTCAGAAATGGACTTTGACTATGATAAACAAC
ATAGAAATTTACTATCCAACGGATCACCTCCTATGAATGA
TGGTAGTGATGCCAATGCGAAGTTAGAAAAGCCTTCTGAT
GATTCAATTCATCAGAATAGCAAGAGTGATGAAGAACAGA
GAATACCGAAACAAGGTAATGAAGGGAACATTGCCAGCAA
CTATATAACCCAAGTACCTCTGCAAAAGCAGAAGCAAACT
GAGAAGAAGATAGCGGGAAATGCAGTAGGAAGCGTGGTCA
AGAAGGAAGAAGAAGCGAATGCAGCTGTAGATAATATTTT
TGAAGAGAAAGCTACTTTACAATCAAAAAGAATAATATCA
AGAGAGATTTGGAGGTTCTGAATGAAATATCTGCGTCTTC
CAAGCCCAGTAAGTACAGGAATGTTCCAATTTGGGCACAA
AATGGAAACCTACTATCAAAGCTCTTCAAAGTATAAATGT
GAAAGATCTCAAAATTGACCCATCTTTTTAAACATTATTC
CCGATGATGACTTAACAAAGTCAGTACAGGACTGGGTTTA
TGCTACAATATACTCAATTGCTCCTGAACTAAGATCCTTC
ATTGAGTTAGAAATGAAATTTGGTGTTATTATTGATGCGA
AAGGCCCAGATCGTGTAAATCCACCAGTTTCTTCACAATG
TGTTTTCACTGAGCTTGATGCCCATCTAACGCCTAATATT
GATGCATCTTTGTTCAAAGAGTTGAGCAAATATATTCGTG
GTATTAGCGAAGTCACTGAAAATACAGGTAAATTCAGTAT
TATTGAATCCCAGACAAGAGATTCCGTCTATAGAGTCGGA
CTATCCACGCAAAGACCAAGGTTTTGAGAATGAGTACAGA
TATTAAGACTGGGAGGGTAGGACAATTTATAGAGAAAAGA
CATGTAGCCCAACTACTATTATATTCACCAAAAGATAGTT
ACGACGTTAAAATCTCCCTAAACTTGGAATTACCTGTACC
TGACAACGATCCGCCAGAAAAATATAAATCTCAAAGCCCA
ATTAGTGAAAGGACGAAAGACCGTGTTAGTTACATTCATA
ATGATTCCTGTACCAGAATTGATATTACAAAAGTCGAAAA
TCATAACCAAAATTCAAAAGTAGACAATCAGAGACCACTC
ACGAAGTGGAACTAGAAATCAACACGCCTGCACTGTTAAA
CGCCTTTGATAACATAACGAACGATAGTAAAGAATATGCA
TCTCTTATTAGAACGTTTCTGAATAATGGTACAATTATTA
GAAGAAAGTTATCGTCTTTATCATATGAAATTTTTGAAGG
TTCAAAGAAAGTCATGTAATATTTGAATCATTTCAAAAAA
AAATAAGCAAATGCCCTTGAGCGAGAAATTTTTTTGTTTA
CTCAAATGCTGTTATGAAAGCTTATGTAATAATAATAATA
ATGATAATAATAACATAAAAATAATTACTCTAACATTTCT
TATTATCTCTATATATCCCTAATAAATAGGCCATTCTTAT
AATAACCAAGTCTTTCGCCATTTTGATACTATCAATAGCT
AAAGCCATCTTAGAGCCATCAACCTCATGCCAGGAAATTG
GTATCTCCTCAATTTGGATTCTTTTTCTGATGGCTAAGAT
CAAAATTTCAACGTCAAAGATCCAACCCTCTGTATGCAAA
TACGGAAAAATTTTCAATATAGCGGCTCTGTTGAACAATT
TGAATCCACATTGTGTGTCTTTGATAGACCTGATGCCGAA
GATGAAAACTAAGGTATGGAAACCGTACATCAAGCAGTTT
CTTATCATTGATCTCTTTATGACGGCTTCGGTATTTACCA
TATGTGCTCTGGAACCAATTGCTACTGCTGGTTTAGTCGT
TTTTAGATCTGTACTAGACGTTTCAATTTTGCTAATAGCA
TCTATTAGTTTTTCTACATCACTGAACTTACTAGCACCAT
CAGCATCGGCAAAAGACCATACTTACCTCTAATATGTAAA
AACCTTGTCTCACTGCGCCACCTTTGCCTCTGTTTTGAGA
AAACTTGATGATTCTGAATTGTTCGTAGTTCAATTTGAAC
TGTTCTTTACAAATTTTCAAACAGTATTGTGTGGTATTAT
CTGTGGAACCATCATCCACTATGACAATCTCCCATCTGGA
ACCATATTTTTCCTTTAAAAGCTGATTGCGTCTGTCAACA
TTAGTAAAATTCTACCTGTCTCATTATAGCTTGGGATAAC
AACAGATAAAAATATTTCTTCGTCATCTTGGTGTTCATTC
AAGTTAGGTAAGGCACGACTAACTTCATGACCTTTTTCAT
CAATAGCTATGTATTTGAGCTCCTCTGGATATGGCGGCCT
TGGTGTATGCGAAAATAAATAGACCAATAAATACAGTGAA
AGCACCAAGGCTACTAAGAGCGTAAAAAGACAGTGTTTCT
GTTCTCAATCAGGAATCTCAACGCTCTCATTTTTGTTGTG
CTTTGTGTAATTTTTGGCTGCCTCTCTGTTTTGTCCCTTT
CTTACGTTATCAAAAGCACCTAATCTATCCTTACAGCATC
CAATTAGATACCACTACCTTTCCACAGTGACTATGGTCCT
TTGTGCCACTTTAATTGCGATAAAGCCTTGAAAATTGGCA
CGTTTTCTTCTTGTTTACACTTTTTTTCGAATACGCCAAA
TTTCGCTTTCTCATGAAAAAATGGCATACACTGCTTCGAA
AGATACAACAGAGCCATGTGCATTAATATATATAAATTAA
AAGGTACTGAAGTGATAACGGTGAAAATAGGATAACTATG
TACACTTGACTTTGGACTTGTTAGTTGTGACTAGTATAGA
AGTTACAAGATCAAATGGAATAAACCCAAACACCACATCT
AATTTTTCAATGGAAAAGAAAAGTTTCAAGGTGGAAAAAA
TTTTCAGCAGCATCGCAATAAATGTTAAAAATAATAATAT
ATTGCAACCTATTTAAGATAATACATATGCGTCGATCTAT
AGTGCATAATTTATATCTTGTAAACTGTAAATACAACGAC
AATCAGTGCTAATTCAACTCAGGATGCCTCCAAAGAAGTT
TAAGGATCTAAACTCTTTCCTTGACGACCAACCAAAGGAC
CCAAATCTAGTCGCTTCTCCCTTCGGTGGTTATTTTAAAA
ACCCTGCTGCTGATGCCGGTAGTAATAACGCTTCCAAAAA
GTAGCTACCAACAACAGCGTAATTGGAAACAGGGGGCAAC
TACCAACAAGGTGGTTACCAATCGTATAACAGTAATTACA
ACAATTACAACAACTACAACAACTACAACAATTATAACAA
CTACAATAACTATAATAAATACAATGGCCAGGGCTATCAA
AAATCTACTTACAAACAATCGGCTGTGACGCCCAACCAAA
GTGGAACTCCAACTCCATCTGCTTCTACTACATCTTTGAC
CTCTTTGAATGAAAAGCTGTCGAACTTAGAGTTAACACCC
ATCTCTCAATTTTTGTCAAAGATACCTGAATGTCAAAGTA
TCACTGATTGCAAAAATCAAATCAAACTAATCATTGAAGA
ATTTGGCAAAGAAGGTAACAGTACGGGTGAGAAAATTGAA
GAGTGGAAAATCGTCGATGTTCTATCTAAATTCATCAAAC
CTAAGAATCCATCATTAGTTAGAGAATCTGCCATGCTAAT
AATTTCCAACATTGCTCAATTTTTCAGTGGAAAGCCACCA
CAGGAAGCATACTTGCTACCATTCTTCAATGTCGCACTTG
ACTGTATTTCAGATAAAGAGAATACAGTCAAACGTGCCGC
GCAACATGCCATTGATTCTTTGTTGAATTGCTTTCCAATG
GAGGCTTTAACCTGTTTTGTACTGCCTACGATTTTGGATT
ACTTATCATCTGGTGCCAAATGGCAAGCTAAAATGGCCGC
TCTAAGCGTTGTAGATAGAATAAGAGAAGATTCGGCGAAC
GATTTATTGGAACTTACTTTCAAAGATGCAGTTCCAGTTT
TAACCGATGTAGCAACTGATTTCAAACCTGAATTGGCCAA
ACAAGGTTACAAAACTTTATTGGACTACGTTTCTATTTTG
GATAACTTAGATTTGTCTCCTCGTTATAAATTGATCGTGG
ACACCCTGCAAGATCCATCTAAGGTTCCTGAATCTGTAAA
ATCGTTATCCAGTGTTACATTTGTCGCTGAAGTTACGGAA
CCTTCACTATCTTTGTTAGTTCCTATTCTAAACAGATCTT
TAAACCTATCGTCATCATCTCAAGAGCAATTAAGACAAAC
CGTTATTGTCGTGGAGAATTTGACAAGATTGGTGAATAAT
CGTAATGAAATTGAAAGCTTCATCCCTCTACTACTACCCG
GTATCCAAAGGTTGTTGATACTGCGTCCTTACCTGAAGTT
CGTGAATTGGCTGAAAAGGCCCTTAACGTTCTAAAAGAAG
ATGACGAAGCTGATAAGGAAAACAAATTCTCAGGCAGACT
GACTTTAGAAGAAGGTAGGGATTTCTTACTTGATCACCTC
AAGGACATTAAAGCTGATGATTCCTGTTTTGTCAAGCCTT
ACATGAATGACGAAACTGTTATCAAGTATATGAGCAAGAT
TTTGACCGTGGATTCTAATGTGAACGACTGGAAAAGACTT
GAAGATTTTTGACCGCCGTTTTGGTGGTTCAGATTCACAA
AGAGAATTTGTCAAACAAGACTTTATCCATAACTTGAGAG
CTTTATTCTACCAAGAAAGGAAAGGGCAGATGAGGACGAA
GGTATTGAGATTGTCAACACTGATTTCTCCTTAGCTTATG
GTTCAAGAATGCTTTTGAACAAAACAAATCTTCGTCTCCT
AAAGGGTCATCGTTACGGTTTGTGTGGTAGAAATGGTGCT
GGTAAGTCTACTTTAATGAGAGCAATTGCTAATGGTCAAT
TGGATGGTTTTCCTGACAAGGATACATTACGCACCTGTTT
CGTCGAACATAAATTGCAAGGTGAAGAAGGTGATTTAGAC
TTGGTTTCCTTCATTGCTTTAGATGAAGAACTGCAATCTA
CTTCTCGTGAGGAAATTGCAGCCGCTTTAGAATCTGTCGG
TTTTGATGAAGAGAGAAGAGCACAAACTGTTGGATCTTTA
TCTGGTGGTTGGAAAATGAAGTTGGAATTGGCAAGAGCTA
TGTTACAAAAAGCTGATATTTTATTGCTGGATGAACCTAC
CAATCATTTAGATGTTTCGAACGTTAAATGGTTAGAAGAA
TACTTACTGGAACATACTGATATTACTTCATTGATTGTTT
CGCATGACTCTGGTTTCTTAGATACAGTCTGTACTGACAT
CATCCATTATGAAAACAAGAAATTGGCTTACTACAAAGGT
AACTTGGCAGCATTTGTTGAGCAGAAACCTGAAGCTAAAT
CTTACTATACCTTAACAGATTCTAATGCTCAAATGCGTTT
CCCACCCCCAGGTATTTTAACAGGTGTTAAGTCTAACACT
AGAGCCGTCGCTAAAATGACTGATGTAACTTTCTCTTATC
CAGGTGCCCAAAAGCCTTCCTTAAGCCATGTCTCCTGTTC
ATTGTCTCTGTCTTCTCGTGTGGCTTGTTTAGGTCCTAAC
GGTGCTGGTAAATCCACTTTGATCAAGCTATTAACTGGTG
AATTGGTTCCAAATGAAGGTAAAGTGGAAAAACATCCAAA
TTTACGTATTGGTTATATTGCTCAGCATGCATTGCAACAC
GTCAATGAACATAAGGAAAAGACGGCAAACCAATATTTGC
AATGGCGTTATCAATTCGGTGACGACCGTGAAGTCTTATT
GAAGGAATCCAGAAAAATATCCGAAGATGAAAAGGAAATG
ATGACAAAGGAAATCGACATTGATGACGGTAGAGGTAAGA
GAGCCATTGAAGCTATTGTAGGTAGACAAAGTTGAAAAAA
TCTTTCCAATATGAGGTCAAATGGAAATACTGGAAACCAA
AATACAACTCCTGGGTTCCAAAAGATGTTTTGGTCGAGCA
TGGCTTTGAAAAATTGGTTCAAAAATTCGACGATCACGAA
GCCTCCAGAGAAGGGTTGGGTTACCGTGAATTAATTCCTT
CAGTTATCACCAAACATTTTGAAGACGTTGGTCTTGATTC
TGAAATTGCTAACCATACTCCATTAGGTTCTTTATCTGGT
GGTCAATTAGTTAAAGTCGTTATTGCCGGTGCTATGTGGA
ACAACCCTCATTTACTTGTTTTGGATGAACCTACCAACTA
TTTGGACAGAGACTCTCTTGGTGCTTTGGCCGTTGCTATT
CGTGACTGGAGTGGTGGTGTCGTTATGATTTCGCATAATA
ACGAATTTGTTGGTGCTTTATGTCCTGAACAATGGATTGT
GGAGAACGGTAAAATGGTTCAAAAGGGCTCTGCACAAGTT
GACCAATCCAAATTCGAAGATGGTGGTAATGCTGATGCCG
TTGGTCTAAAGGCCTCCAACTTGGCCAAGCCATCTGTAGA
TGACGATGATTCTCCAGCTAACATCAAGGTCAAGCAAAGA
AAGAAGAGATTGACAAGAAATGAAAAGAAGCTGCAAGCCG
AACGTCGTCGTCTACGTTACATTGAGTGGTTGTCATCGCC
AAAAGGTACACCAAAACCAGTTGATACTGACGATGAAGAA
GATTGAAAGCCTACTGGCTAGTGTTTTATCTTCGCTAACT
TCGTTTGTTTCACTCCATCTTTTTTCTTTAATTCACTCCT
CAAATGGAGTTTACTACGTTGATAGAATTTAGGACAAGCA
TATGACGCTCTCCTTCCTTTTTGTTTTCTAGGTTAATTCA
TTTTTCATACAGAGTAGTTAATATTGGTTCTTTTCATATA
TGTACGGTACGCAGATTAATTATGTAAACTTAAACTTAAG
GGATCCTTTTGATGCTAACAATTGTCGATGTTGAACTACA
AATTTATGTAAGAGGTCGTTGTTAAGGATTATTATTTTAA
AAATACACGAAGATTGATTATTATTTCTTACATGAGGTTA
TGAATCGTGCTCCAAAAGTATACCAAAAATAACTCCTGAA
CTGCTAGGCACAGTTTGCGATAATTTAAAGGGGTTAAATA
CACTTTTACTACTGGCTTTCACCTTATAAATCCCTCATTA
AACTAAAGATGAATGAACATTGTTGAAGAAATTGTCCGGG
TAAGAGGTTGTACTAGGGAGTGATGAACATCCATAAATTC
TTCGACTAGCAGAAGTAATGATAATTTTCACCCGTTAAAG
CTACATCTGGTTAGATGGACTAGAAGAACCACGACGAAAC
AATCATATAACAATGTCTACTTTTAATGCAGAAACCGCTG
ATAACTTGGAAGATATCGAGAAACAATTCGCTGTTGTTGC
TGTTGAACAAGCGGAAACATATTGGAAACTATTAACAAGT
GTTCCCGGTTCCAAGTTACGTTTGACTAAGTTTGATGACG
AAATATACGAGAATTTTATGGAGAGATTCCCAGAATACAA
AGATGTTGAAAGGGTCAAAAAGTTTACGGAGGAAGAATTA
AAAACAAAAGAAGCCAAGGAAAGATGGAGAAAGTTCTTCA
CAATTTTTGAGAAAAAAATCGAAGACTATAACTTTGGTAC
TTTGTTGAGGACAGACGCTTCAGCCGAGTATGGTCAATTT
ACTACTTGTTTTGTCGTGAGACTACAATTTTACGCTTTTG
AAATTGCTAGAAATAAACACGGCTTGAACGATTGGATTGT
CGGTCAGAAATGAACATGCATATATATTTGTGATTGATTA
TATAGAATACATTACTTTATACAAAGGAACAACACAAGGC
ATTCTTCCTTGTTCAACATATATATATATACATATATATA
TTAAGCTCAGTAAATTGTTGAAATGTGAAAGGCTGTACTT
TTGCTCTTAACTTTTGAAAAAATTCATCATTGAGAATTCC
CTAATGTTTATGGGTGTGAGTATCGGCAGAATCAGAATGA
GTATGAGTATGATTTGTTGATTTAGTGTCATGAGAGTGCT
CCAAATCACCTTTAGAGTCAGAGGTTACATCAACAAACTC
GACGTCCACCTTCCCCACGTTTGGCACCTTCATACGTAAA
TCCTCTCTTATAGTCGAAATAGCGTTTTCCAAAAATCTTA
TCCCAACTTCCTGACCTGAATGTAATACTGGCACTTCCAA
AGTTGTGGTGGCACGAAGATTAGGACCGGAAGCTAATATA
GTAAGGTCTCTAACATGTAACGACTGTTTGAGATCTAAGT
CTGTTTTCAAACTGCCAATGCTGTCTTTTATGACAGATTC
GATTTCTAGATAACGCGGATCAGTAGGTGGTATAGATTGG
TCAACTAACTCCTTCAGTGAGGATAAGATACCTTGTCCAC
CTGTTTTTATGATCAAACCTGACACTACAAGCCCACCTAA
ATTATCTAAGGATTGAATGTTGAAAAATAACTAGATGTGA
TAGCGACCAACGCTACCAACGATGTCAAGGAGTCAACACG
ATGATGCCAGGCGTTTGCCATTAGTACATTAGAATTTGTT
TGGATTGCAACTTTCTTTGTTGCCTGAAAAACCCATTCTT
TAACCAAGATAGAACCCGCTGCTATCCATACAGCATTTAC
ATTAGTTGCCTGTTGTGTTAGCGACTGAGAATGGGAATGC
GTTTCACCAATTAAACCGGCCATCGATTCTAGAATGGCAT
GAGGAATGACAGGCCCCACAATAGCGCATAACGACGACCA
ACCGATAGATATACCAGCCATTGCTAAGATTGTGGATACT
GCCAAAGATCCCACAGTTTCCACTTTACCATAGCCATATG
GGTACTCCGAAGTTGGTTTACGAGACGCATATTGGACAGA
AAACAGTGTTAAAAAATCAGATACCAAATCGCTAAGAGCA
TGTACGGAATCAGCAAGTAATGCTTGAGAATGAAAAGTGA
TTCCTCCTACAAATTTTCCTACTGCCATCCCCACATTTGA
TGCAAGTCCTATCCATGTTATTCTTACGCCAGGATTCTTC
TTGATCTGCTGTACGTTCAGTGACAATAAAGGATTGTCAT
GCATATGTGTGTGGCTGTGACTATGAGTATGTTGCAACAA
CGACTTCACAGAGGAAGCCTTGCCTTCCTTCTTTCCTTCA
CTTTCATTCTGTCTGGAATTCGATCCATTCTGTGAAGACA
TTTTTGAAATGAGCTGTTCATTATAGCCCTCTTCTTGACC
TTCTTTATTTAGCAGTTTCGAAGAATGCAGGCACCTTCTC
GGGTTGGCTGAGATCATTGTACTGTACAGGCTTGATGTTC
TTATGGCCCTCCCGGCAGCATGGTAACTAGTGTTGTTATA
ACCTGGCACAAAGGAACCGAATTGCTTGATAGAGTCAATA
CTTATCCGTAGCATATCTTTATTGCGTTTGCTTTTTGAGA
AAGTAATTGCTTACACGTTCTAGAATAAAAAGTATGGTTG
TAAGAACGCACTTGAAAAGGCACCAATCTGCTCGGGTTTT
TACAACTAACACTAACCTAGATGAGAGGTAAAAGAAATCG
TAAAAAAAAGTTGTTGCCCAGCACAATAACGACACTTTAC
CCGCTAATTCCAGGAGGTTTGAGTTAGACAACGACCTTCC
CACCCCGTTTTCCCATAATTCTATTGTTATACACCTGGAT
CTGGAGGTCCGTGAAACGGCATACCTCGACGAAAAAGGTC
ACTACTAATCAAATCAAACTGACATTAATAAAAACGTATA
AACTGACAGCTGTAGATCTAAATAAACTAGATTAAACATA
TGAAATAGTTTGTAAAAGTGGCATCATGACCAATAATAGG
TCCAGATGAAGAAAAAAGAAAAAAAGAAGACGAAATTAGG
GTAAAATTTCTCACTTGCTGCTCAAGGGTGAGACCCGCAC
CTCAGGCATGTAATAGAAGCTTCGACCACCGCATCTACCA
GACGCCTTGGTTCCCACTATCATCATCATATTCATCGTTT
CCTGACCCAGACAGATCGCGTCTACCGCTGCCGATATTAG
AGGATTGGTAGCGGTTACTTTGAGCACCTCTTGTACGACC
TTGTTTTTGCTGTTGGCCCGAAGTCAAGAAGTCATCGTCT
TCATCGTCGTCCAACTGACCTTGAGTGTTAGTTTCGCGGT
AAGTTTGGGTATAAGTGCCACCACCAGTGCCGGCAGTGTA
GTCAGTAGTTTGTTGCTGGAAGTCGTTACCGCCAAACTGC
GTGTTACCGCCTAGATTAGACTGTGGCTGCTGGCGTTGAG
GGAAATTCCCTTGGTTTTCTTCGCCGTAGGGATCGGCCTT
GGATCCTTGATTCCTGAATTCCCTCTGTTGATGTTTTTCA
TGACGCTGTTGTCTAGTCTGGTCGTCATTGTCGTCTTCGT
AACGTTCATCATGATCGTTGCCGTGCAACTTATCAGCAAA
CTTGTTTAATAGATTGGACATTTCTTAATTGTTATTCGTA
CTTAGCTTTTATGCGGTAGTGTTTGGCTCTGCTGCTAGTA
GATATTAAGAGTTGAGGGTAGGTATGTATCCTTTTTGATG
AAATAGTAATGTGCTTTTATAGTCCAAGAAATATTGACTG
CTTCAAGGGAGCCTGATTAACAAGCACGTAACGGAGACCA
AAAAAAGGATTTCGGTCTTTTCTAACCATTTCCCTTTACT
CCCTTGTGCGTTATTTGTTTTGATTACTAGGCATGATGTA
TGGAGGAACTTGCGATCAAATGTCATAAAAGTGGAGGAGT
GAAAAGAAATGACGAAGCCCAAAACGTGGTCCTAGAATTA
CCACATTTCCTTTTTCTAAAGGAAGCCAGACTATGCTTTA
CGCAAGAACTGTGGTTAAAGAGGGATATTCTGATGAACAT
AAATTCATACACATTCATGAGAAGCACGACAAGGATTGGT
TAATTACTTACAACTAAGGCAAAACTGCCATTGACCTCAT
CTGTACCACCACATGCTGTGTAGTTATTTTCCTTTGTGAT
CCCTAAAAAGATGGGATCTACACACCTTACAAGAACATCC
TCAAACCCATACCTGGAACCACTGAACATATTCTTCCCGT
GAAAGGCTCTACGGCGAAACTACTGTAATGTCACAGGAAA
TTAAGGATGCTTCGACTATGGAACGGACCATACATGGGGA
CCCGATGTATAGAAAGCCTCAATGAGGCAAAGAGTCTAGC
TCCTTTAAGATACGTAATTCTCCTTCTGTTTTCCCTTAAT
TATTCGGGTGAAATACCACATGGTCGCACGGCTGACGGGG
AACTCCGGAATTGGACGATGAAGAACTTAACGGTGATATG
AGGTGATCGTGGAACAAAACGTTGTGCCAAAGAAGCCACA
AATACGTCACTGTAATTATTCTGCCTGCATAAAAGAGCCA
TCAAGGATAAGCTAGAGACTATACTCCGGAAGTAGAAGAA
GGAAGGTGTGAGAAAGAAGATAGAGCGTGTAACACAATCA
TGGGGGAAAAAAGGACAATAATCAAAGCGCTGAAAAACTC
TGCAGCGTCCCACTTCATCAAGAAGTTGACCGCAGATACT
TCCCTGTCGTCCATACAAGAGGCAATAAACGTCGTGCAGC
AGTACAATGCAACGGATCCCGTGAGATTAAAGCTTTTCCA
TACGCCTCGGATGGTTTCGCAGGGGCTCATTTTGCATTTT
GTTTGCCCACTAAGAAACCACATTACAAGCCATTACTGCT
TTCGCAAAACGCACTTGATGAGTTTAATTTGGTGCAGGAT
CAGGACTTGGAGAAAATACTATCCGGTGAGAAAGTATATT
ATTCCGATAGTATCTTTCCCTATAGTACAGTGTACTCCGG
ATTTCAATTCGGCTCATTTGCTGCACAGCTGGGAGACGGA
CGTGTGGTAAACTTGTTTGATCTTAAGGACAAGTGTAGCG
GACAATGGCAAACGTTTCAGTTGAAAGGTGCCGGTATGAC
GCCATTTTCTCGGTTTGCAGATGGGAAAGCTGTGTTAAGA
TCAAGCATACGTGAATTCATAATGAGCGAGGCGTTGCACA
GTATTGGAATTCCATCCACAAGAGCTATGCAATTAACTCT
GTTACCGGGGACGAAGGCGCAAAGGCGCAATCAAGAACCG
TGCGCTGTTGTATGCCGTTTGCGCCCAGCTGGATCCGCTT
GGGTAACTTCAACCTATTCAGATGGCGGCACGACTTGAAA
GGGTTGATCCAACTATCAGATTATTGCATTGAGGAATTGT
TTGCTGGGGGGACCCAATTTGAGGGGAAACCCGACTTTAA
TATATTCAAAAGGGATTTTTTTCCTGACACTGAGACGAAG
ATTGATGAGCAGGTGGAAAAGGATGAAACTGAGGTGAGTA
CCATGACCGGAGATAACATTTCCACATTGAGCAAATATGA
TGAGTTTTTCAGACATGTAGTTAGCTTGAATGCAAACACA
GTGGCCCATTGGCAAGCGTATGGGTTTGCTAACGGTGTTT
TGAATACGGATAACACCTCCATTATGGGCCTGACAATTGA
TTATGGCCCCTTTGCCTTCCTGGACAAGTTTGAACCAAGC
TTTACCCCGAACCATGATGACACAGCGAAGAGATATTCGT
TTGCCAACCAGCCAAGCATTATATGGTGGAACTTGCAACA
GTTTGCCAAGGATCTCGCATGTCTGCTGGGTCCTGAGGCC
CGTGACCTTGAATTGTTACTTAAGGGCGAACTGAATTCTG
TTGATGACGCCCTAGAGAAAACCATGATTGAAAGGGTCCA
GAAGTTGGTAGAGCTCAGTGCTAATGAGTACAAGTATGTG
TTTACGACAAGGTACGCGCAGATAATGTCTCAAAGACTCG
GTGTAGATCTGGATCTGGAAAAGTGCATGTCTTCTACAAA
CCTCAAAGATATCGAACATGCAGCCGAGAAGGCTAAAGAG
TTCTGCGATGTTATCGTCGAACCATTGCTAGATATTCTGC
AGGCCACAAAAGTCGACTATAACAATTTTTTATCCATCTA
CAAAATTACAAGGGGCCCTTCTTCATCAAAGATAAAAGTG
ACACCGCAACACTTTTTGGAGCATTCGATGAAGAGTACTT
GGGTATGTTCTTCAACTCCAAGCAACTGCAGCAAATGGCA
GAAACTGAAGAGGCCTTCGCGGCTGGTGAGAAGGTCTTTG
ACGCTAACGGCGAATTGCGTTTGCTCAACGAAAAATTGCA
AGAAATACGCAATTGGACCCAAGACTATTTGACCTTGGTC
CCACCCACGGAAACTGCTGCAAGAGCGTCGCTTGCCAAGA
AAGCCAACCCGTTGTTTGTCCCCAGAAGTTGGGTACTGGA
GGAAGTAGTCGACGATTTAATGTACAGTCAAAGGGATGGC
CTACAAGATCCCAGTTCGGAGCTAGATACATCTGCGTTGA
AGAAGCTATACCTAATGAGCGTAAACCCATACGACCGCAC
GAAATGGGATGTCACTCTGCGGCCAGAACTGGAGACAAAA
TGGGCTGACCTTTCCCACCAAGATGACGCTAAGTTTATGA
TGCAAGCTTCCTGCAGTAGCTAAATGACCACAGATGTATT
TATACATTCATAGCTATATATATACATATATATATATACA
TGTAATATGGCGCAAGTAGGCACGGTAGTCACCAATTGCT
CAGGTATCTCCTCGGTGTAAAAGCACGTACACCGCGTTCG
GAGAGTCGTTTATAAACTCAAAAGGGGAAAGAGACAAGGG
TAGCCGAACGACTGGCACCGGACACGAACACGAAAACTTA
TTTAGATTATTAAAAAAAAAAAAAAAAAAGAGAGGAAACG
AGGCGGAGGCGGAGAGGAGGAGAGAGACAAGAGACGGGCA
GAACAAGAAGGGTAAAAACAGTGAGAAACAGTCTCCGCCG
TTTTGACTGCGTATCCATCGTTATTGTCCACTACGAGACG
CTAATGACGAAACGAGCTACCACATGCGTTTCCTACGCAC
CTGCTAAAGACCTGACACTTTAAAGGACCCATCTTCTGGC
CTTCTGTCCCGGGTGCTGACCAAGCTCTCTTCCTTTTCCT
TGCATTTTTATATATTAATACTCACTTTCTTTCCGATTTT
TATTTTTGAGTCTTCTTAAGCAAAATCCTGCTATGCGAAT
CTGAACCGATCGCTCGAGAACTAACTTAACCATACTTGCT
CACATTGCCGTTTTGGGAAACTGCGGAATTTTTTTGGGAA
AGAACAAGAAATAAGCGGAGGCACACATAGAAAAAGAAAC
GCAGAAAGATCAAGCACGGATATTTCTGGCTAGAGGTTTA
TAAAAGAAAGAATACCTGGCAGCAAAGAGATTATTTTCAT
TATTGACACACATACCCGACCAAAAACGGCGTTAAGAATG
CAAGTACTAGTGACGCTCTGGTGTCTAATATGCACATGCC
TGGTACTACCAGTGGCCGCCAAGAAAAGGACACTGACAGC
GAGTTCACTGGTCACGTGCATGGAGAACTCACAGCTTTCA
GCCAATAGTTTCGATGTGTCGTTTTCTCCAGACGATCGAT
CGCTACATTACGATCTGGATATGACCACGCAGATCGACTC
TTACATCTACGCTTATGTGGACGTGTATGCCTACGGGTTC
AAGATTATTACGGAGAACTTCGACGTGTGTTCAATGGGTT
GGAAGCAGTTTTGCCCTGTGCACCCAGGTAACATACAAAT
CGACTCCATTGAATACATTGCCCAGAAGTACGTGAAAATG
ATTCCGGGAATTGCCTACCAAGTGCCCGATATTGATGCGT
ACGTAAGATTGAACATTTATAACAACGTAAGTGAAAATTT
GGCTTGTATCCAGGTTTTTCTTTTCCAATGGGAAAACTGT
ATCACAAATTGGGGTTAAATGGGTGACAGCTGTTATCGCC
GGTATTGGTTTATTAACTTCCGCTGTCTTGTCCACCTTCG
GGAACTCCACAGCAGCATCTCACATTTCTGCAAACACCAT
GTCACTGTTCTTATATTTCCAATCTGTCGCTGTGGTCGCA
ATGCAACATGTAGACAGTGTTCCACCCATTGCTGCTGCCT
GGTCTGAAAACCTTGCCTGGTCGATGGGCTTGATCCGTAT
TACATTTATGCAGAAAATCTTCCGTTGGTATGTAGAGGCG
ACTGGAGGCTCCGCATCTCTATATTTGACCGCGACAACAA
TGTCAGTGCTCACTCAACGAGGTCTGGATTACCTTAAAAA
TACTTCGGTTTACAAGAGGGCGGAAAATGTCTTGTACGGT
AACTCAAACACTTTAATCTTTCGAGGAATTAAAAGAATGG
GATACCGTATGAAGATTGAAAATACGGCCATCGTTTGTAC
TGGGTTCACATTCTTTGTGCTGTGCGGTTATTTTTTGGCC
GGGTTTATCATGGCCTGCAAATACAGTATCGAGTTATGTA
TAAGATGTGGTTGGATGCGGAGTGATAGGTTTTACCAATT
TAGGAAAAACTGGAGGTCAGTTCTGAAAGGATCGTTGTTA
AGATACATCTATATTGGGTTCACGCAACTGACAATTTTAA
GTTTTTGGGAGTTCACTGAACGGGATTCCGCCGGTGTTAT
TGTTATTGCATGCCTATTCATTGTATTGTCATGCGGGTTG
ATGGCGTGGGCTGCGTACAGAACCATTTTTTCGCAAGTAA
ATCTGTGGAAATGTACAATAACCCAGCTGCTTTATTGTAT
GGTGATGAGTACGTCTTAAACAAGTACGGGTTTTTCTACA
CCATGTTCAACGCAAAACATTATTGGTGGAATGCTCTTTT
AACGACGTATATTCTTGTAAAAGCTTTATTTGTCGGATTC
GCACAGGCATCAGGTAAAACGCAAGCATTGGCTATTTTCA
TTATTGACTTGGCGTATTTTGTTGCCATCATCCGTTATAA
ACCATATTTGGACCGTCCAACGAATATTGTCAACATTTTT
ATTTGCACTGTCACCTTGGTCAACTCTTTCCTTTTCATGT
TTTTCTCAAACTTGTTTAACCAAAAGTATGCTGTCTCTGC
CATCATGGGCTGGGTGTTTTTCATTATGAATGCTGCGTTT
TCTTTGCTTCTACTGTTGATGATTCTGGCCTTTACCACAA
TCATTCTGTTTTCTAAGAATCCTGACTCCAGGTTCAAGCC
AGCAAAGGATGACAGAGCATCTTTCCAAAAGCATGCTATT
CCTCATGAAGGTGCCTTGAATAAGTCAGTGGCCAACGAAT
TAATGGCCCTAGGTAATGTGGCAAAGGATCATACCGAAAA
TTGGGAATACGAACTGAAGAGTCAAGAAGGTAAAAGTGAA
GATAATCTTTTCGGAGTTGAATACGATGACGAGAAAACAG
GAACTAATTCAGAGAATGCTGAAAGTAGCAGTAAGGAAAC
CACCCGTCCAACCTTTTCTGAAAAGGTTTTACGTTCATTA
TCAATCAAAAGGAATAAGAGTAAACTGGGCAGTTTCAAGC
GCAGCGCTCCGGATAAGATAACACAACAAGAGGTTTCTCC
TGACCGCGCCAGCTCTTCGCCTAACAGCAAGTCATACCCC
GGTGTCTCGCACACCAGGCAAGAATCTGAAGCGAATAATG
GGCTAATCAATGCATATGAAGATGAGCAATTCAGTCTGAT
GGAACCAAGCATACTGGAAGACGCTGCTAGTTCCACCCAA
ATGCATGCTATGCCAGCCCGAGATTTGAGCTTGAGCAGTG
TTGCAAACGCCCAAGATGTTACTAAAAAGCAAACATCCTG
GATCCTGATTATTTGTAAGCTTTGTCGATGGGATAAAGGT
AAAAGAACAACGTAATTAAATCATTACGAAAACTCTACTG
CATTATTTTTTAGTCTTTTATAGAGACATGAACATTCAAT
TACTTTCAAGGATAAATATTCTAATATTCATATTATTCAC
TTATGTATTTTTAACGAAACTCTACTCCATTCTACTGGGA
TCGGGCATACTTTACGGGGTGCACGGATTTTAGCAGTCTT
TTTCTTTCTTGGCTTTTGCGAGATGCCTTGAGAGGAAGAT
TTTTTTTCACTCAAAACCTCTGTCTTGTACATATCTAGAA
CATGTTTCATTGATATTGGACGTTACTATTTCAATTTAAC
AGTCAACCAGTCGTCCAAAAATGTCCAAGATCACTTCTTC
TCAAGTCAGAGAACACGTCAAGGAATTGTTGAAGTATTCC
AACGAAACCAAGAAGAGAAACTTCTTGGAAACCGTCGAAC
TACAAGTCGGTTTGAAGAACTATGACCCTCAAAGAGACAA
GCGTTTCTCTGGTTCTTTGAAGTTGCCAAATTGTCCAAGA
CCAAACATGTCCATCTGTATCTTCGGTGATGCTTTCGATG
TTGACAGAGCTAAGTCTTGCGGTGTTGACGCTATGTCCGT
CGATGACTTGAAGAAGTTGAACAAGAACAAGAAGTTAATC
AAGAAGTTGTCTAAGAAGTACAACGCTTTCATTGCTTCTG
AAGTTTTGATCAAGCAAGTTCCAAGACTATTGGGTCCTCA
ATTGTCCAAGGCTGGTAAGTTCCCAACCCCAGTTTCTCAC
AACGATGACTTGTACGGTAAGGTCACTGATGTCAGATCTA
CCATCAAGTTCCAATTGAAGAAGGTCTTGTGTTTGGCTGT
TGCCGTTGGTAACGTTGAAATGGAAGAAGACGTTTTGGTT
AACCAAATCTTGATGTCTGTTAACTTCTTTGTTTCTTTGT
TGAAGAAGAACTGGCAAAATGTTGGTTCCTTGGTTGTTAA
GTCCTCCATGGGTCCAGCTTTCAGATTGTACTAAGCATAA
TTACGTGTTTTCATAGTTTAACGCTTTCAGAACTACTTAT
TTAATTTTGTAAGAAGTAATTTGAGTCACATTTGTATTTA
GTAAAAGATTAAGAGTATTTCTATTTCACCGCCTTGATAG
GAAAGAGCGGCGCGGAAGGGCAGCTGTAGGGAATTTTGCT
CTGTATTCCCCTGTTTAATATCAAAAACAACAGAGAAGGA
TCCCCGATGAGAAAGACGCTCGGGAGGTCTCTGTGTTTGC
TAGGCAATTGACATATTTAAAAGATTTTGTTTGAGGTTTT
GCAGATAAACAAGAAGCAGTATGGCTAATGATCAAGATCC
CAACAAGTCTCTCATTAATGACGCTTTGACTCGGAGTATG
TCCGAATTTTATGATGATGATGATGATAACGACAGTGACA
TGTGTAGGGCAAATGATGAGGGAGAAGACGTTTTGACCTT
CCACTTAAGGTAGGCGTTTCTCAAAGCAGGAACTTTTCAG
AAGTAAATGACGTGTTAGACCCGCTTTCTAGTTTGCATGG
TCCGTCCAAGAAGGTGAGATTTGAACAGCAAAAGCAGCAA
CAGCAACATCAGCAACTTCACAATGACTTCAATACAGATT
TCAACCTGAAAAGCCCGTCCAGTAAAAAAATGGGGGTAGA
ACAGCTGATCCAGTCAGCCAATGAAATCAACGATTACCTC
GCTAACAACATTGACAAGGTAAATAGCTTTAACTCAGAGC
TATTGAGCGGCAGTGGCAAGTTACCTGGGAGAGTAAAGAG
TGACACAGCAACTCAAGGTACCGGACGCTTAGATTCCATG
TCCAACTTTGCTCTTAGCGATACGGAGTTGGACAATGATG
ACGATAATTATCTCCTGGATCCCCTTGCAAATGCTAGCTC
TACTACACCCACTGTGGAACACCACGGTTACAGCTTATTA
GACAAGGCTTTATCCACGTCTGATAAGGAAAAAATATATA
CGAATAAAGTGAATTCGAATAGTCAGATAGATACTGATAA
TCACTCTCACGAAAGTGGAAACACTACCAATAACGAAACA
GATGAAAATGAGAGTTCGGAGATCCTGGACTACACAAAAT
TTGATTCTTTCCCCTATCCCCCGTCTTCTGCCCCCAATGG
GGAACCACCAGATTTGAAAGTGCTAAGCATTGAATGTGAG
CAGGAAAATGAAAAAGAGCTACGACGAATATCTTTATTAT
TGGATCATTACGAATCAATACCGAAAATACCAGAATTGTC
AGACGATGAAGCACTATCTAAGTTCCGTGAGAATATCGAA
TTAATTTTACAACTATCTAAGAAAATTAACGATAATGCGA
ACACTTTAGCGATTTCCTCCGAAGATCCTCAAAAATTTGT
TAATTTTGTGATGAAGAACCCACCTTCCTTATCATTCAGA
GATTTTATCGACAGAATCCAGAATAAATGCATGTTTGGTG
CCGTAGTCTATCTTGGAGCCACCTATCTACTTCAACTTGT
GTTTCTTACGAGAGACGAAATGGACGGTCCCATAAAGTTG
AAGGCTAAATTACAGGAGGACCAAGCCCATAGGATCATCA
TATCTACAATAAGAATTGCCACCAAGCTATTAGAAGACTT
TGTCCACTCACAAAACTACATTTGCAAAGTCTTCGGTATT
TCAAAAGACTGCTGACCAAACTGGAAATTTCTTTCATGGC
GAGTGTTAATTTCGATGGATTAATGATTACTTGTGAAAAA
TTAGAAAAAACATTGCATATCCTTGATGATACAAGACAGG
CATTAGGAAACACATGAGTTTTGCATATGTATTATGCAGG
TTCATTTGTTCCTTCCCTTATTTCTTTTCATAGTATTTAT
TTTTATTTATTTATTTATTTTTTTTTGGATTTTATTTTAT
TTCTTTTTAATGCTAAGAAAGTAATTCCGCATAATTAAAC
GTGTGCTGGCCTCGATAGGTACCTATAGTATACAGAAGCT
TACGAAAAGCTCCTGCAGGATGGCACTTCTAAAATTCGCG
CTCAACATGGCCGTATTGTACATTATATCGTTCTATCATT
ATATCGTATACGCCCGCATTACCCGACAACTCCGTCTGCA
ACGCGTTGACCAGAAAACTCGAACAAGAGATCGCATAAAA
AACCAAAAGGAAACGAATTACTTGTCAAATAGTTATTGTA
ATGGATCCTCTAGAAAGGCAAACAGTAGATTTATTTCCTT
CTTTTCTAGAAACATCATTATAACTAACAATATATAATTG
GAATAATGGCTGGTTGGGATATTTTTGGTTGGTGTATGTT
ATCACCCTGTTCACGTTTTTCGGATACTTAGTTTTATTCA
ATGTGGTAAACATTGAATGTTTTCAGCTTAAGATCTATTT
TTTTTTCTAGAAGAAATTGCGTCCTTTACTAACTTTATTT
TACTGTACAGTCAGAGATGTGTTGGCTTCCCTTGGTCTGT
GGAACAAACATGGTAAACTACTTTTCTTGGGTTTGGATAA
TGCCGGTAAGACCACATTGCTACATATGTTAAAGAACGAT
AGATTGGCAACCTTACAACCAACATGGCATCCAACTTCTG
AAGAACTGGCTATTGGTAACATTAAGTTTACAACTTTCGA
TTTGGGTGGTCATATTCAAGCTCGTCGTTTATGGAAGGAT
TATTTCCCAGAAGTTAATGGTATCGTCTTTTTAGTCGATG
CTGCTGACCCTGAAAGATTTGATGAAGCACGTGTCGAATT
AGATGCTTTATTCAACATTGCCGAATTGAAGGACGTTCCT
TTTGTAATTCTTGGTAACAAGATCGATGCTCCAAACGCCG
TTTCTGAAGCGGAGCTACGTTCTGCTTTAGGATTATTGAA
TACCACTGGCTCTCAAAGAATTGAAGGTCAAAGACCAGTT
GAAGTTTTCATGTGTTCCGTTGTTATGAGAAATGGTTATT
TAGAGGCGTTCCAATGGTTATCTCAATATATTTAATTGAC
GTATACATCTATACCCTTTATATGACATTCACATGAATTC
AACAGCTTTGTAATAATCAACAAAATTGCATAGGATGCCA
CCTCATAACTTTTGAGCACAGCATTTCCGCGATCATAGTA
TATTTTAGACTCTAAGATTGAATAAAAGTATGATACATCT
TAAGTATACATATATATATGTATATATATATATATACATG
AAAGTTTACCTCCTCATCTTACGTGGACGAGATTCATCGT
CACCGCCCATAGTTGTTCTTTTACCATTCTGGGCGAAGTA
TTCTTTCTTTTCTCCTTATCCCTTTGTGATTTTTCTTCCT
CCATCTTAGCTAATTTTTTCAATCTTTCCTTACGTTGACT
AGCCTTCTGTTCCTTCCTCTTGCTGTCTTTGGCTTTCGAA
ATCGTCAATACTTTTTGAATGAATGATCTTGCCTTCTTTT
CATCACCACCTAGCACCACGGCTCTTTTAGCCATATATGT
TTTCTTCTTTTGTGGTTTCATTTGATGGATCTGAGATTTG
AATGGCAATTCCTTTTGAACAGCTTTTGGGACCTTTAGAC
CATTGAAGTGTCTTTCTACACGTTCTATTTTATGATATGC
ACTGTCCGGATTCGACGGTGTTTCCAGGTTCATAGCCGCT
CTTATTTGGCCTGTCAATCTTAAACCTTTCCACTCGGTTT
TTTCCTTCAACAATAGTGAGGTAACAGGATTATAGAATTT
CTTGACGCGGACAGGATACCATGATCTTAGAATTACAATA
TCACTCATTAGGATTTTATCCTCAAAGGCTGCCCTATAGT
GACCCTCAGGCTTTGAAAGTGCCCTTTGATTTCACCACGG
ATACCCGAGACAGTTTTGATCTGCGCACCCTCAAACCTTG
CAACTTCCATAGCACTTGAAAACATGTCCTTTATAAAGGC
AGTATTTTTGAAAATTTTATATGGAAACCCAACTAATTTT
AACTTTTTAACAATTTCAATATTAACGTCTATCTCTTCAA
CGATACCTGTTGCTGCAATTCTAAAACCGTTCCCGGTATC
ACTATTAGCAACAATTTGAACACCACAAAAGGTGTGTTTG
GAGAACATAAGGGACCGTAGAAAGCCGCATTACAATATGT
GTGTTCTGGTGTATACTTTAGCATTCTGGTTCTTGTTCTA
GAGTCAGTTGTTGTATAAATTGGTAAAGTTTGGAACCTTC
TCCAACCCAAAGACAAGACCAGTGGGTCATTTGTCTTCAA
AATCTTCTTATGCCAACGATGTCTTCTCAACCTGGCTTTG
ACAATACCGAACTTTATTTCGGTCGGCAATAAACCACCCA
TAACAATTGGAAATTTTGGATTGAAATTCTTGACAAATTC
CATTGGGACTTTTTCGAAAACGATACGTACATAAGAACCA
GCTTTGAAACCTTCGATTCTTTGACGTTGTTCTGGAGTCA
TTTCTTGATATTCTATATTGTTAATTTCTAACTGTTTAGA
TATCTTGGCCTTCTGTAGTTCATACCATGTATCATATTCA
TTGTTTTCATCATCTTCTTTAAAGTTTTCACCTTCTTCTA
TCTCGAATTGTGCACGTAGTTTTTCCTTCTTTGCAGCATT
CATTTCTCTTTCTTGCTCCATGGTTAAGTCCTTTTTTCCT
CCGCATCAAAATTAGTGAATGAATTATCATCATCTCCATT
AGTGTCTTCGTTTTCATCCTCATCCTCACTTTCTTTGTCA
CTATTGTCTTCTGCTTGTTCAGAAGGGTTTCCATCTTCTA
GATCTTCAAAATCGCCGTATAGTTCTTCCCCACCTTCATT
AGAGTCACTTTTCGTTTTATTATCATTACCTAAAATGCCT
GCGCCGAGGAATCGCTCTTTGATTGCATCAACGCTTTTCC
ATTTTTAGCCAATTTTTCGAAAGTGTCGAAATATGGAACA
AACTTTTCCAAATCAACTGCATGGTCTTTATTGCCCTCTT
TTGTAACAGTACCATCTTTTTCCTGAAGAAGTCATCATCA
ACATCTTCTTCAATGTCACTTTCGTCTTTACTATCGTCGT
CCTCGCCCCTCCACCTTCTTATACATTCTTCAGGTGAAAT
GTTGTCCATGTATATCAGCTTACCGATATTCCAGGTCCTT
TTCTTACTTTCAGTTTTCTTCAGCTTGTTTGCCGCTGTTC
TTTCCCAGGAAAACTCATCTTCACTCTCTTCAAATTCAGA
ATCTGTTTCCAAAGCTAATTTTTCGGCACCCTGCTCACCG
GTATTATTGAAATCGATTTCAACCATCCTTGGTTCGGAGT
CCTGCACGTCGTCATCATTTGTATAAGGTTCTTCATCACT
CGGTAAATTATCAATATCTGCGTCTTCTTCTTGAACTGGC
TTACCATAAATTCTTGGTTTTCTTAAACTGGTTCTTCCCT
TGCTCTTTCCTTCATCGTCCTCAATACTTTCTTCTCCACT
TTCAACATCCATGCCTTCATGATCGGCAACTTCATGAAGC
TCAGTGCCGTTGCTAAACAATTGCAAACCCACACCATCAA
ATTTCTCTGCAATACTTTGTTCAACACTTTGTAAACCCGT
CATGAGTTTTTCTCCTTCACCTCTTTCTTGGCCGGGAACA
AAACTTGGCTCTTCATTTTTCTTTCCAATATCAATATAAA
CAGCATCCTTATCCATCAACACACCTCCGACATCGGACAT
TGGAGCATATATCAATTTATCTTTATCATCTAACCTTTTA
CGTCTTCTTGTCGTAGAGGCAGTTGTAATTTCTCCGTTAG
CCTTTGCCTCTTCTTTCATTTTTTCACGTTCAAAATCATC
CAGTTTCTGTTGGTAAAAGGTGTGGGACATGGATCTGGTA
ATTTTTCAATTTGTGCTACTGAGAAATCACCAACACCAGC
AATATGCACCCTAGTGCCCGGAGCAGAAGGCAAAGGAGTA
CCGTGCAAATAACCATAGATAGCGACTTTGCGGTCGATTT
GCAGTCCTTGAGTCTCTATTAATTCCGGATGAGTTAAATC
TGTGAATCTGTCAGCCAACATATAGGGATGTTCGTTCCTC
CATTTTAATGGTCTGAATTTCATAACAGATATAAATCGTG
AAAGGTTTAAAATCTCTCTATCAGGATACCTTCCATTAAT
CACACCAGATAGGTAAAATAATTTTGCACCTTGATAAACT
TCCGTCCAGAATCTGTGCTTTAATCTTTTCTTAGAAGCTC
TCAAAGTTGACTGAGATTTAAACAGATCAAGATGTGTAGC
TACACCAAGTACTCTTGGCATACCGTGATGTTGAGCAATA
TTTAAGAATTCCATTGTTTCCATTTCAAAACCGAAATTAC
CGTCAATTAGTAAAAGAACCAAGTCGGCAATCTTAGCAAT
ATCAATCATCGCATTCAGATCGTCCGCAGGGCACTCCAAA
AAGTTAGTCTTCTATGTTTACCAGAGACAACAGTAATAGG
ACCTTGAATATCATTCAAAGTGCTTTTTGTCATTCTCCTG
ACGAGGGACCGAATCAAAGTAGTCTTTCCTGTTCCAGGTG
GACCCACGACAGCGACGATAAATGGAGGCGGATCATCTTC
AGGGGTACGATCAACCATAGGAACATGCAGTTTTCTTTCG
TTCACATCACTTGACCTTTGCATAGTTCTCGCCATCTTAC
CTGGGGCTGCCACGGCAAAGGCCTTTGCATTATGACCCTG
CGTATGGAGCTTCTTTTGCTGTATTCTTCTCCTTCGCCTT
ACGGTGCTGTTTATTAGACTGCTCCATCGTTTCAGATAAC
TCAGATGGCTGATTAAAGGCTACTATTATGTGATATTTTT
ACCTTAACAGCGCAAATACTTTCCTTAATTTTGAAGCTTC
ACTTCAGCTCATCGCCTTGAAAATTTTTCATTTGTACGGA
CATTAAACTTAGGCGATAACAAAAAAAAACTTCATCTAGA
TAATCTCAACTTTGAAATTACAGAAATATTTACAACAGTA
GTACGAGTATCTGCACTATGGCTCACATGTCCTTAAAATA
ATCTAAGCTTACCTATCTGATATTTGTTTTGATATTGTTT
AGGACCAGCAGTTTCTGAGAGTTTAGCAAATGCACCTTTA
CAGCTATCCTCAACTTTTGGAAGAGAAAGTGACAAGATAT
GTAACAATACTTGCATGAATCGACATTTGTTTACTTTGGT
CCATTTTGTATATGATAGTGTGATTTAGCGATATGGAATT
ATGTGTATTTTTCTATTTGTTGTCATTTCAATATGGGATG
ACTTGTTTTCTTGTAACGCGCCACTTCAATAGTAAACATT
ATGAACCTGATAAATGTTAGCAGACTTAGTAAGAGAGACA
ATCATTTTCATTCAGTAAAAATCGCAATCCCTAGTTTGGC
TCTTCTTCTAGCCGTACTTTAAATTCAAAGCAAAATGGTT
CTGCTTAACAGAAGGAAAATACAACCTAAGGAAATAGGAC
AGTCTGCTGATTCCTTCTCTGAAACTCCATGGGTGATTAA
AGAAAGTAGCGAGCGTATAAATGATTATGACAGTGATTTA
AAAAGCTAGATTTTTACAAAGGGATATATTCACCTGTGAG
ATTAGTGGAAAAGATGGCCTTTCGTATTTCAAGGCGTTAA
AAAGCGAAGAACAGCACCGTGAAAAGGTCAGATATCTTTT
ACCAAAAGAACTAAGGAAGGCTATAGCAAATTTCGCAAAC
TTCAGTCCGATAAGGAAGGTAGGACACCTTGTAGAAAGCG
CATTTCAGCGTTTTAGTAACCGTTTCTTTATAGGCGATAC
GGTGTGCTTGAAAACTATCCAAAAAAATGCATTGATTACC
TATAAAGAAGGAGAGCCTAACTTGGTAGAATCACCAACTA
TTGAAAACAATGTCACGTTGTTCCTTGTCAAGGATGTGTT
TCAATCTAACGGGATGATGGAAAGTGAAAAGGGAGAAATT
TCTGCCCCAAAATTGTCACTGTATTTAATCACAGAATGCC
TGAATCGAGAATCTAAAGGTGCGGCCCTAATTGTAGGCCA
GAATGAAATTAAAAGGCCAGAATCACACTTTTCTAAATTC
ATAATTGCGTGTTTTCTTAATGAAATACTCATAAAAGTAT
CGAATAAGGAGCACGCACCATGGAGGGTGAAACAAGAATA
TATAGAAAGATATGATGTAAACCCTAAATGCTCTCCTAAT
ATGATTGATTATTTGCCGGATAGAATGAACTCATCTTCTT
CCGAGCTTTACACTCCTCTTACTATACCACCAGAGAGCGA
TGTTGAACCTGCTGACTGGAAGGAAACGTCGGAAACGTCG
GAAACGTCACTATCTAAAATAAAAGCAATTGACGACGAGA
TTTCAGTCTCATTTGACCACATTTACGATAATGTGAACTC
CCTTGCCTACAATGATTTGAAGGGAACCGTCGACGACAAG
GAGCTTCCATTCACTGGGCCTTCGATACCATTTGAAAATA
TCAGCTACTTAGATAGCTCCTTAGAATATAAGAATATCGA
TCAAAAATGGTTCAAAGAGTGCAGTCAATTTCCAACGGAA
CGACTATTGGTTGTTTATCAATTCCTGAGCTTTTTGGACG
TTTTATTGGTCTATCACATTTTAATTTTGATCAGTTCCTT
ACTACTATCAAGTGTACTAGTCCGGAGGCTTTAGTAGATG
AATATGTCAAAATAAACTTTCTTAAAACTTACAACAGCAA
AGGGAGTTTCACAAATGAGAAGCCAAGAAACGAAATATAT
AATCAAGTGACCAGTAGTAACGTATCCCAGCGTGAGAAGG
CTAACGTCTTTAATGCAGATGAGAGTCAACGAATACCTAG
CAATTTCACCAGAAACCAGAAAATGAGGAAATTTATAACG
GATAAAAGTACTGAATTTGTAATGTATTCCATTTTTAAAG
GGAAGCCTCTAAAAATGACGATATGGAGTTTCAATCGTAC
GAAAAAGTGAATATACTTTACATTGATATAGTTTGCTCGT
TAATGTGTCTGATGACGGATAATGAACCTGATTGGAATTG
TAATCTGATGGACAATTGGACTGAAGAAAAGCGAAAGGAG
GAAGGAAATAAAACAGAAATTGATATAGCTATAGAAAAGT
GTTTGAACTATGGAGATACTAGCTGGGTTAAACTTTTGCA
CAATAAAAACTTTAGCAACGGCAATTGGTTGATCTGTCTC
CTTGGAATCTTGCAACAGAATACACATATGATAGCATATA
GTGATGTCGCAAAATGTATCACAAAAAAAATACTACCTTT
ATCCATGAATTTTGTAAATTTAGGTGATGAGCTCTGGGAT
AACTTTCGCAAGAGATTATCTATAAAAGATAAAATTGATG
TTTTATGGGTTCTCGTAGATTTTGCGTCCAATTTCTCGAG
TTATATTAAGGAGTTGGTAGATAAAGTACCAAAACTGTGC
AATGGAATCCGCTTAAAGTTGGATAGTGCAAAAAGAGTAT
ATCAAATTGAAACGGCAACTAAAAACGTTAACCAAAAATC
GCGTGAAGCTTCACAGCAACGTTTCAATGAACCGATATGG
ATCAGATGAATGTAAAGGTAAGGTCAATGCCCTTAAAGTG
AAAATTGCATACTTAATGGAAGATATCGCCTTCCTAGAGG
CAAAATTGATTCAGAGCGATATCAAGAGACTAGAGATTTT
GGGTAAAGATAGAAATGGAAATCGATATTATTGGATGGAC
TCAAATGGATCGTCATCAGCCATCAGTGAAAAAATGAGGA
ACTTTACAACTGCTGTTTTTGTGGGTTCAAGGACCCTCTG
AAGCGGATATAAACTTTTGCTTAGATGTCGACGTCGAATC
TTTGAAAAATGGGAGTTGTTAGCTAAAGCAAAAGGTACTG
CCTACGCGACAAAAGAAGTCTTTTCAATATTTAGGTCGAC
AGACGGGTCTTACTATCAAATTGCTCAAGGTGAGAATTTC
ATGATAATTAATTCAAACGGTATCTTAATGAGGCCAACTA
TTCCGGCATTCATAGACAAAAAATTATATCAGAAACTCCA
GAAAAGCTCCTACTCTCTCATCATCAATGGGCTTTCTTCA
ACGATATAGAAGATATACATATGTTAGTAGATAGGTTGGA
TGATTTAAGAGAAAATGAGGGACAATTGAAGAAAGCTTTG
ACATCCAAAATGGACCGTATTGAAGTATCATACAAGCAAC
AGTTCAAAATTAAAAGGCGTATTGAATGTGATGAAACCTT
CAAAAAATCACAAACTTTTGAAAAATAACGAGTTCACGTT
TCCTGAACTGAAAAGAATTGAGACAACTTGTACATCCAAC
GGCCAACATTTTTCCAACATGGAGAAAATTTCCAAAAACT
ATCAAGGACAAAGAATGATCTCGTTTTGGAAGCGATTTTA
AAAGACGTAGCTCACCTTGGAGAATGTGAAAGAGCACTTC
TCAAAAGCAACAAAATTTGATTTATCCTTTGAATTTTCAT
TTCGAACAATTGAGGACGATAGACCTCGAATTTATAGTTG
AAACGAAAAGAAAAAGGCAAGAGGATATTCTTACGAAGCT
TTTAAATCATCAGAGGTATAAGCATATTAGTCATGTTTCA
GGCTATGGGATAAGTTCTCAACGAGTAGATAAAGCTGCAC
ATCTTGATGTGCAGGGTATATTAGAGGAGATTGAATGTCA
ACTTATTTCAAGACGACGAGAGGATGAAGAACGCAACTAG
AAACAACTCTGCAGTTCAAATCACTCTTCCTGTATACGCC
TTAGAAAGATATTAGAAATATCTTTTACTATTTAATCTTC
ACCATTCATTATTCCTCGTATATAAATTGGCCCATTTCAG
GGCGTCTGACTGGAGTTGTATTTAGGCTTTACCCGGCGTT
CTTCTGAATTTATAGCCAGCAAGGAAAACAACGTCAAAAT
TGGTCCTCGACTGACGCATTAGTAAGATTAATATTTAGCA
AACACTATGATCTCCGTAACAATCTCTTCAGCTATTCCAA
CACTTGATGATGTCAGTCAATAGATTTACTTCAGGTCGAC
TCCCTGTTTTCCTTAGAAAGTCCCCTTTTACTACTCGAGA
GCTTATTTGCATCAAACATGTGTTTTCAAGCAAAATAAAG
AAACTGCACAAGATTCGCCAGAGCTTTTAGCAAAAAGCTC
ACATCTGAATTCGAAACCACTAGATGTAAGCAATAAAGCA
CCAGTGAAAACTGCTCAGAATAAAATTCCTCTAGCTCATA
GTAAATATGAATCGTCAAAGTACGAACTTCCCAAATGGAA
AGAAGCCTTGGGTGAACTAGTAATTCGAGCATTTCATTTA
GATATGGATAGAGTGAGGGCAGGGCCCGTTGCAGGATCTT
ACTATTATAAAATTTGTAAAGAGCAAGGTTTACAATACGA
GGACGAGCCATTATCAGAAACTGCTAAATACTTTTACGAG
GATTTGAAGCTACCACGTACTTTTTCACAATGGTTTCAAA
TCACTGTATTGCACGAGTGGATACTTTTGTACGTATGAGA
GCCATGCCTTTCAAATACGGCAGAAACTATCAGCAGAAAT
TGGTAGATAGAACATTTTCTGACATTGAGCTGAGATTATT
CGAGGAAATGAAAGTTAATTCTGGTAGAATCGCAGATCAA
TATTTGAAAGATTTCAATACGCAATTAAGAGGAGCGATAT
TTGCATATGATGAAGGATTTGCTACAGATGATGGTACACT
TGCGACAGCTGTCTGGAGAAATCTTTTGGTGGAAGAAAGA
ACATTGATATGGTTCATTTAGAGTCTGTTGTGAGATACAT
TTATTCTCAACTATATGTTCTAAGCAGGTTATCAGACAGA
GAGTTTGCCACAGGTAAATTCAAGTTTGTTCCTCCTGGGG
TGAAGGTCGAAAAACTGACACCAAAGCAAGAGGAAGAGTT
GAAGGCCAAGACCATTGCAAAATATGAAGCTCTAGACAAG
GATCCTAAAACCTTACCAAGCGAGAGAAGTAGGCTGTCAT
ATACAAACTAAACGAGCTAGTTTGTAACTTCAAAACTTAT
GAAAACACTTATTTATTCTTCAGATACTATCCGCACAAAT
TCCTTAAGTTTTTTCCAATTTTTTGGGCTTTCTTCCTTAT
TTAATCAGTTTATAAAATCATTACGTTGTAAATAGTTTAT
TTGAATTTCTTCAAAGAAGCGGACCACTTTTCTGGTTTAT
TTTCATGGAATAATTGATATAATGCGTCAATCAATTCGAC
ATGGAATGAACCACTTCCTTGACAACGGGTGGAAGCCAAC
TTACCAGCTGATTTGTATAATAGGACAGCACCAACCACAG
CATCAAACAGTTTTCCAGTGGAATCTAACCCACCGATAAA
GGAAGCAATTGTAGAACCAAGTGAACATCCACTTGCAGTG
ATGTCACCCATGATAGGAATTGGGCCATCTTCAATTATTA
CACATGGAAGATCTTCAGCGGTTATTCCTTCTGTTCCTGA
TGAAAGTTTGTATTCGCCTCCAAAAGTACCATCAGCAACG
CAATCAAACTCACCCGTGCAAACAGCAACAGTCCTGTATT
GGAATGCCACAATTTGTGTAGCGCGCACAAGTGTGTCGAT
GTTCGTTTTGCCGCTGCTAGAGTCGACGCCCTTCATTTTA
TGGTTATTTAACTTGGCTAGAGACAGTATTTCACTGCAAT
TGCCCTTTATACAAGCAAATTGGCCGTAAGTGAGCAAAGT
GTTGTTTAGACAGAGCCTTGTTTCAGTGGCGCTGTACCCG
ACCGGGTCAAAGGTGATGGGTCTATTTACTTCATTATAAG
CATTAATTGCGGCTTTTAGCATTTCAATAGGTGCCACTGA
TCCGGTATTTAACAGTAAAGAAGCATTTGGGATTCTTGCT
AGTTCAGATACTTCACTTTCAATTTCAGACATGATAGGAG
ATGAGCCTAAAGCTAGAGTGACATTGGCACCAAAATTTTG
ATGAACCTTATTGGTGATATGTTGCACTAATGGACGATTG
TTTGATACTTGAGATATAACGTTTTGAATTGAAGTTGTGG
TCGGAAATGTATTATTTAACTCGCACTCAACAAATTGGTA
TCTGGTAGCATCTAACAAGCCTCTCAACCTCTTGGTTGCT
GCACATGCATCTGGAGCGGCCATAATATCGCTGACTAGAG
AGATACCATCCAACGATCTCTTTCCATTTGAAGCAACACA
TTGACAAAGCACACGTTGAATATTGTCAGGATGAAGACCA
CCAATACCAACGGTTCTACACCATGTAGCTTTAAATTCCT
CCAAAGCATCCAAAATGGCAATGGCGCCTTGAGGACCCAT
GGGTGATTTCTTAGGATTTTTCTTTGTTGATGTAGGGAAA
AGAGTACCAACACCAATATAATCTACCATATCTGGCCCCC
ATTTAGCCAATGTCTCTACCTCCGAAGGTTTACCAACACT
CCATCCAAGAATTTTAGAAGGGCCCAAAAGTTTTCTTACC
ATTGGGATTGGCATATCGTCCTGGCCCACATGAACCCCAT
CGGCGTCAATTGCCATAGCGACGTCTATACGGTCATTGAT
AATAAGTGGAACATTGTACTTCTTACATATTTTTGAACTT
CTAAAGCCTCTGCAACGAAATTTTTGTTTCAATATCCTTT
TCACGGATTTGAACTAGCGTTACACCATTTTCAACCCAGC
TTCAACCTGAGAACATAAAGTAGTTCCCGGTGGAAGCATG
GTAGAATCTGTAACCAGATATAATGAGTAATCAACTTCTT
CCTTAGTAAATACCATTTCCGCTGTTTGATTTAAATAATT
TAGCTTCAGAGTGATTTGGTCTTGAGAACCATGGTTAGAT
CGAAAACTAGGCGCTTCCACAAGTAAATGGATGCGTTGCC
GCTATAAATATATGTAGTATTGATTTTGTTACACCTGCTA
AATAGGTTCTTACGATTGCCTTTTTCCTATAATATGCATA
AATTATGTTGCCCTAAAAGAGTGAAATAAACCTTATCTAT
CTTTTTTTGTTCCTGGTTTTCAAAGTTGATTTTCGACAGA
CCCTAGTTAATTATAGGAAAAAGCCCTATTAGTCTTTTTC
TTATCATAGATGACATTTACTTATATTAGGCCAATCGCAT
ACTCTGCATCCAACAAGCCTTCAACAGGTCGAAGTGAAAC
TACAGGACTTGGAAAATATCAGTTTTTATAAGCAATAATG
AAGTTCACCCCTAGCATAGTTATTGATGCTCCGCAATATT
ATGTTGATCATTTTAATGGCAAGTATAACGTGGATAAATG
TGTTATTTTAAGAGACCTGCAGCTAGAAACGGATTCAGAA
TCCATGCCATCCAGCTTAAAGCATTTGACCAAACCTACGC
ACATCTTGGATTTGACAAACAATGACCTTATCATGATTCC
AGATCTATCAAGAAGAGACGATATACATACATTACTGTTG
GGCCGAAACAATATCGTTGAAGTAGACGGTCGCCTATTGC
CTATGAATGTACAGAACCTTACATTATCGAATAACAGCAT
AAGAAGGTTTGAAGATCTTCAAAGGTTGCGTAGAGCGCCC
AGGACGTTGAAGAATCTAACTTTAATAGGGAATCAAGTAT
GTCATTTAGCCAATTATAGAGAACATGTACTTCGATTAGT
ACCGCATTTAGAGACTTTAGACTTTCAAAACGTAACAGCT
GAGGAAAGAAAGAGCGCAATGAGCTTTCCAAGGCAGGCGG
ACGGCGATACGTTGGGCCCAGTAAATACTGCAATAAGAGA
TAATGGATCCAGAGATAAAACGATGGAGATCATGAATTTG
GTGGTGAGTAAGATGACAGTAGAGAGAAGAAATGAATTGA
AAAAGCAGTTAGCAGAAGCTACTTCTTTAGAAGAGATTGC
CAGGCTGGAAAAACTACTCTCTGGTGGTGTTTAATCTTTT
GGTTAGTGCGACTGTTCAATGACTTAAAAAAAAAGAATTA
TAAATTATTCTGTGCCATTATATAATAATATATAAAACGA
AAACAAATAATGGTGCTCTATAAACATTAGAGGACAATGT
CAATTTCAATGTCAATGCCTTAGAAATTAAAGTTGGTAAG
AAAGAAGGAAAGGGCAACCTAATTAGCTGCCGCTTCCGGT
TGTACTTCAGGTTCGTTGCTCTGAGTGGTGCTGGATATTT
CAGCCTTTTTACTAGCAGCTTCCTCCTCTTCCATTCTTTT
TTCTTTGCTTAATCTTCTTATTGCTCTCGGGCGCATCAGT
AAGACCTGGGATACCCTTAGCTGTCAAGAATTCGAAGATA
CTCTTTTGCACAGCAGGTCCCGATTTATCGGCAGTTTCTT
CTCCCTGTGCTCCAGTAACCTTGTTGAAACTATCAATATA
ACTAAAGAACGCATTAAAAACATTTTCGTCCACCTCTTCC
TTGTAGATCTTATCGTAGATATGCTTCATTTTGAACTTAT
CCACTTCGTCTTGATATTTGGAAAAATCGATCGCCTTGTA
ACCAAACTGTTCTAGTCTTTTATTATAACCTTCAAATACT
GGAGCTTCTAACAATAATCCTAATGCAGGTGCCTTCGGAA
TATTAATCTTCTGCTGTCCGTAAGCCTGACTAATGCGTTC
GACGGGGCAACCACAACGGGTAATTAAGGTTGCCATTGAT
ACCATCTTACGAATTTGATGTAGCATGAAAGACTGGCCGT
GAATCTTGATGGAAATCCATTCTGTTTGGGCATCGCCAAT
AACAAATGGATCAGATACTTTTATATCTTTCATAAATCGA
ATGGCACTTGGTTCTTTGAAGTCCTTGCCTAATGTAAAAT
TATGGAAGTTATGAGCGCCAAGGTATTGACTTGTAGAAGC
ACGGAATTTGGCCAGTTTTGCCGCGGATATACGATATCTT
CTACGGTGAGCATTTTCTAATTGCTTGTACTTTTTACCTT
CTGGTATAGTTCTTCATTTATATCAAATTCATCTCTTGCG
GGCGGAACATATGCTAATATAGCTTCGATTTCTTCTGTTG
AAAATTTTTCATTCGCATCTTTTTAAACTCTTCCCAAAAT
TCTTTGGATTCCAAATCTTCATCTAATACACCAGGTAATT
CTGTTTTACTTTCTTCGATGTCTCTATAAAGTATAGAACC
AGGTTTGGGGCCAATGAGTGAATAAGTTGGTAATAAGTAT
TCGTACCAACGTGAACTGCACATTTTTCTACAATCAAACG
CCTTGTTCACACGCTCGATATCCCATACCCTTATCCCTTC
CGGTAACTTTTCGTTGATCTTCTGCTTGATATCAGGATCT
TCAATAATCATTTTCAATGATATTAAATTACCTCCAGCAT
GGACACCCTTATCAGTTCTTGCAGCTCTCATGAATCCATT
CTTTTCAAATCGTTGGAGTTGTCCTTGGAAATAGCACCTG
CTTCAACAAATGCTTTGAATAGGGCAGACTCGATGGTTGG
ATTTGGTGGATTATATTGCATACCATGGTAGCCAGTACCA
CAGTAACCAACCATAACAGCCACCTTTCTCTTTGGGAGAC
GAGGCTCCTTGGGAAGTGGATTGCCATTTTCATCCAAACG
AGGACCGCTTTTTGGTCTTTTTATCTATGTGTTTGTCATT
ATCCTTTTTTTTGTCCTTTTCATCGTCGAAGTCTGCCTTA
CGAGCTTTGGTCAATTTGCTCTGAGCGCCTCTCTTGTAGA
CATCCTCATTAACTTGATCGTCATAGGCAGGCCTCAAATT
CTCTTCAGACATCCTTGATATCACTTATAATTGTTATTTA
CTAGCACTTTATTGTCCTTTATTATTTTTTTAGTACTTCT
TGTATTTCAAATTTCTCGAACTATAGCGATGACTAAAAGT
GAAAAATTTCAAAGCCAAAAGAAAAAAAAAAGAAAATATT
ATTTCAGCGGCTAATAGTTACCCGCATCAAAATAATATAT
CTCTGTACGGTAATGAAAATTTTTGAAATATGCGATGAGC
TTAGAACTAAAGTAAGCAATGTATTATTGAGGTAATTGAC
GGTTTAGTGATTGGATCGTATTCTAGATTTCCGAGTAGTA
GAACCATTGAGGGAAACTATAGTTAGGTGCAATAATGAGA
CAGCTAACAGAAGAAGAGACCAAGGTTGTTTTCGAAAAAC
TCGCCGGCTATATTGGTAGAAATATTTCTTTTTAGTGGAT
AATAAAGAACTTCCTCATGTCTTCAGATTACAAAAGGATA
GAGTATATTACGTACCCGATCATGTTGCAAAATTGGCTAC
TAGTGTAGCAAGACCTAACTTGATGTCTCTGGGTATTTGT
TTAGGTAAATTCACGAAAACTGGAAAATTCAGGTTACATA
TTACTTCTTTGACAGTATTGGCTAAGCATGCCAAATATAA
GATATGGATTAAACCTAATGGGGAGATGCCATTCTTATAC
GGTAATCATGTGTTAAAGGCACATGTGGGTAAAATGTCTG
ATGATATACCAGAACACGCCGGTGTTATTGTGTTTGCAAT
GAATGATGTGCCATTAGGGTTCGGTGTCAGTGCGAAAAGT
ACTTCTGAGTCAAGAAACATGCAACCCACTGGTATAGTTG
CTTTCAGACAAGCAGATATTGGTGAGTATTTGAGAGATGA
AGACACCTTGTTTACTTAGTGGGAAGGACTGATGATGAAT
TCCCGTGTACATTTCACTTACAGCTTGCGTTATCTCTCAC
AATGTATTTTTTTCTGTATAATAAAGAATCATATAATTAG
CGCTTAAAAGGAAAGAGTTGTTCGATAAAATGGGGAGCCT
AACCCCTCGATGACCTTTCTTTTGAATTAGTCGAGTTCCA
TTTCATATACAATATTACATAACTTGACAACATTTGAGGA
TTACTAATGACAAAAATCTTTATACGCTCTATTTACGGCC
CTTCTTCTTGTTCTTAGGCTTTTTATTAACAGTGGGCTTC
CCTTTCTTTGATATGTCAAGGGCCTGTTCTGATTTTTTGT
TCATAGCACCACCTTGAGTTTGTTTTGCACCTTGTTGTTT
TTTCTTTGGCCTATAAGTAGACCTGTCTCTTAATGGCAGC
CACCTTTCAGGATCAGGTAATTTGGAGGTGTCGCGACCTT
GTAAAAATTTTTCGAGGCGTTTAATCTTTCTTTTCTTCTT
TAGCTCTAAAACTTTTCTCTTTTGAACTTTGCTAACTGCG
GTGTTTTTACTTCTCTTTGCTGACGATTCTAAGGGTTTCA
CACCAAGTTGAATTAATTTATCAATATCAATATCTCTCAC
TAGATCTATACCTTGTGCTATATCCAAAGAATCTGACGAA
ACAACTCTGTCAACAAGGACATCTGCATCGCCTTTACTAA
AGTTTGAAATCTCTCTGAGTAAAGCCTTCGATTCTTTAGC
ATTACCCATGGACAATAATTCAAACCCGACGTGTTTCCAA
AATGGTATGTTTTCTTGGATTTTTCCGCTCAATTGGACTC
TCACGGAGCCTAATTTTTAAGCAGAACACTTTTGGAGTTG
TTTCTTCCCTTAATCTTGTATAATTCAAATAAAATGTAAC
ACACGATGGCTTGTGAATCGTTGAATTTTTCAAAGGACGA
TTTCCAGCTTTCATTTAAAAATAATTCTCCTATTCTGATA
GCATTTTCCCATTCCTTCTCTATTATTAGCAATTGGATAG
TCAGTAGTAATATTCCAATCGTACTTCCATCTGTTCCACT
TAAAATGGTTTTTGTAGTGTGGTGGTAAAGTTTCTTGGCC
TGCGTCTTGTAGCTTTCCAAAGTAACATTGTCAACTAACT
TAGAGTATTTATCGAACGTTCTTGATAAAAGGGACTCTTG
AGAGTGAATTTTGACATTGTTGAACAAACGCAGGAAAAGT
ACATTGCGTTGAATGTTTGACCATTGTTCATGGGTGAAGG
TTTGTAAATTAAAAGTGTTTAGTTTTTCTACGTTTAATTC
CCTTAACAGTAAATTGAAGTTTGTATTGTATTTAGAGAAA
TCAACAAACGCATTTAGGTTATTTTGACAAATTAAAGAGA
ATGGAGAATCGGCTTTCAGTTCCTGCAATAAGCCCTTTAA
GATTTCTTTACTTTGTGCAGTTTTCCCCACCATTTGCAAA
ACAAATGATAATTGCAATTTAATAGTATTAATATCGTTTT
GATAGCCTTCATTCGTGGCTCCTTGAAGCGCTTTTTCTAA
TAGTTCGATAGCCTTGTCATATTTACCTACGGATGCCATG
ATGAATGATTCATTGAATAATAAATCGTAGGAAGATTCAT
CCATAGGAGTAACTAAGGGTGATCTGTTCATTAACTCTGT
CGCAACGGATAGCGGAACCCTTTCGTTACAAGAGAGTTCA
ATTTGACTATCCTGATCCTTCTCATTGTGACTTGCTAAAT
GTTGATATATTTTAAAAGCTTCTTGGTACAGCCCATTTTT
ATAACAATATTGAGCTCTCACATGTAGGATACCTCTAAGT
GACTCGATATCCTTTTTAGTACCGTATCGAGATCATCTGT
GATAATTGCTGTGTACAATGTGTTGAATTCATCTGGCATA
TTCAATTTATAGAAAATGTACAATTTTTCTAGCGCAAATT
TGCGACCGTACTTGTCATCTATATGTTTGAATTTTTTAAA
TAATGTAAAGCCTTTTGATACTTGTCCTGTTGGATAACAG
CTACTAAGCAACGTCTAAATACATCCGCTGGATTCTCACA
TCCAGAATCCAATAGTTTCACGCAAGTCTGTTCGACCTGC
GAATGCTCGTCTTGAGACAATTGAATGTTCAATTGAGAGA
GCAAATTAGTTAAATTATCTTTAGCCATTTTTTGCTTTCT
TTCATTACTCTTATTATTGATCAGAACCAACTCAACAAAG
TAAATCTGCTACTTTAATGCATAGCAATTTTCAGCTTGTT
TTCCTCTTTTCTTTCGACAAAGGCGAAAGAAAAGAGGAAA
AAATGAACAAGAAAATTTAATCAAATATCGCAATATACGA
TGCCGAAAAGAGTAATGAAATATTAGAAATGGATACTTAG
TATTATGTGATATGTGCGGGAGTGATTAATAGTGCCCTTC
AAACGATTCTGTCATACTTTAATTCTATAACCGCTTATTT
TCCCAAAAGGGCTTGTTTCTTAGTATCCAAGGATGCATTT
TTACGTCTCCAAGGCGCATTCTATCTTTGGGGTCGTATTT
TAGTAGTTTAAGTATTAAATCTTGCGCATCCTGAGAAATG
TTACTGGGCATTTTGATATCCAGTGCTGCTATCCTTTTAT
ATGTAGTATCTTTCATTTCTTCTTCGAACGGAGGGGCACC
GGTCAGTAGTTCAAACGCCAGGACGCCAAGAGCCCATGCA
TCTATAGTGTGATCATATTCCCTTGACTCCACCATTTCTG
GAGAAAGGTAGTCAATTGTCCCACAGACAGTTTTCCTTCT
ATTTTCTGGCGGATTTATTATACTCCATCCGAAGTCCGTT
AACTTAATGACATTATTGAACCCTATTAGTATATTTTCAG
GTTTAATATCTCTATGAATAATATTCTTTTTATGCATATA
ATCTAGGGCATTGGCAATTTGATAAATATAATCTGATGCT
AAAATATCGTTGAAGGGTCCGTGTAACCTCAATAGTTTAT
ACATTTCCCCATTGACTAAGTATTCCATTAGCAGGTACAC
TCTTTTTCATCATGAAAATAGCCGTATGATTTAGTTAGAT
TCGGATGATTTAGCGATGTTTGTATTTCTACCTCCCTTCT
GAATTGTTTCTGTAAATTATACTTTATTATTTCTTCCTTC
TCCATTACTTTCAGTGCGCAAATATATCCTGTACTCCTGT
GCCGAACGCAATAAACTTTACCGAATTTACCCTTTCCTAA
TTTCTTCCCCAGTTCAAAGTCATCGAGTGATAGGGATTTA
AATTTAGGTAGCTTCTTATTTTCGTGTATCATTTTGGAAG
AAGTCGCTTTCCTTATAGGTGATGGAATTTTGGAGCTTTC
CATATCCAAAAACTTCTTATTGTTTACAGGTAATCTGTTC
AATTTTTCTCTTACAGGTGAAGGTATTTTTGAATTCGGGT
TTCTTTGCTGCGGCGAATGGGATATTCTCCATGGTTTATT
GATCCTGGACGTATTTGGTCTTGTTGTGGTCTTTTCGATG
GCGAATTAGCGTTTAGTTTGATATTTACTAAACTATTGCG
TTGCATTCCCTTTTACTTCTTTCTTTTGTTGTATTTCAAA
ATCCCAGTTTTTTTTGCGCTAAGAATGATCTTGCTTTGTT
TATGCATTCACTTGAGCAATTGCATCAGTTGGCCTTAGCT
CAAGGTTTTTATAGAATGGTAAACAAATTAAGCGCTTTAC
AGGAAAAACGCGTGAAGTTAAACTTACTGTTCAATAAGCA
ATGCTGTATCGGAAAATGGAGCACAAAGGTTATAGATACA
AGAGAAGACTATCATGTCATCAGATGCGTTAAAAGCACTA
CTTCAGTGGGGTGCGTCATTTGGTGTAATAGTGCCAGAGG
AACTCAAGTTTTTATATACCGATCTTAAGGGCATTATTTG
CGTATGTGAAAAGATATAGACAATCCCAGCATCAAGATTC
CTCCCGAGATTGTCATTTCAAGGAATCTGCCCATGAAGTT
TTTTGGGCTAAGTGAATCCACTAAGAATATCAACGGATGG
CTGAAGTTGTTCTTCGCAAAAATAAAATTTGATAGGGATA
ATGATACTATCGTGGACAATGTTCGTGTGAATGATAAATT
TAAACCTTACTTGGATGCATTGCCTTCCCGCCTAAATTCG
CCCTTGGTCTGGAACCCAAGCGAGTTGAAGCGTTTATCAT
CTACAAACATAGGGAATTCGATTCATGAAAAGTTCGAAGG
TATATTTAAAGAGTGGTTTGAACTGGTCAGTTCTTCAGAT
ATGTTTGACTTGGAAAGAGTGGCAGATGATGTGCAGACCT
TCCATAATCTCGATGAGTTGACATATGAGGCTTTGTATGA
GAAGATTTTGAAGATAACAGAACTTCAAAGACCAACTATC
TGGTATTCTTTTCCTGCATTTTTATGGTCGCACCTTATAT
TCATTTCAAGAGCATTCCCTGAATATGTGCTAAACAGAAA
CTGTCCTGACAACTCTATTGTACTGCTTCCCATCGTCGAT
CTTCTAAATCATGACTACCGTTCCAAAGTCAAATGGTATC
CTGAAAATGGGTGGTTCTGTTATGAAAAAATCGGTACCGC
CTCCCAATCACGAGAACTATCAAATAATTATGGCGGTAAG
GGAAATGAGGAGTTACTCTCTGGATATGGATTTGTTTTAG
AAGACAACATATTTGACTCAGTGGCTTTGAAAGTTAAATT
GCCATTAGATGTGGTATCTACAATTCTTGAAACAGAACCT
AGTTTGAAGCTGCCCTTACTTTCGGATTACACCACTTATG
CTTTTGAAAACAAAGACTGTGTCCAGCAAGAAAAGAAGGC
TACTCGTAGTGCTACAGACTACATCAATGGGGTGACTTAC
TTCATTAACATACAAAATGAACAATGTTTAGAACCATTAC
TGGATCTTTTTACCTACCTTTCTAAGGCCGAAGAGGAGGA
TCTACACGATTTGAGAGCCCGTTTGCAGGGTATACAAATG
CTACGAAATGCATTGCAGAGCAAACTCAACAGCATTACTG
GACCACCTGCAACTGATGACTCTTATGCAATTGATCCTTA
CAGAGTCTATTGTGCTGACGTTTATACTAAAGGTCAAAAA
CAAATTTTAAAAGAGGCTTTAACGAGGTTGAAAAAACTAG
AAAAAACAATGCTGTCAGAGAACAAGCACCAATTGCTAAC
CATGAGCAAAATTCTTAAGAATGACCCTGCTTTTGCAGAA
ACTGAATTACCTTCGCTGTTCAGCAACGAAGATGGTGAAG
AGGTCATCTTTGAATCTACTTATGATTTATTGATACTTTG
GATTCTACTGAAAACGAAAAAGAATTCTTACCCCACCAAA
TATGAATGGGTTGGACAGCAGTATACTAATTTCAAGCAAA
CTGCATATATTTCAGATGATGCCAAGGCTTTCCATACTGC
ATACTTCGAGAAGCAAGACGATGTGGATTTGGCCGAAGTA
GATCATGCGATTCAGTTTGTAGTAGACAATTCCTTTACCA
GAACTTCATCTACAACCGAAGAGACTATTTTAGTACGTAA
GTAGCTTTTCCTTATAGAATGTTAGAGTAGAGTACGTAAT
TACATCTGCACTTATTTAATAAATGCACTTACTAACAAAC
TGGGTTCTCATTGGTCAGAAGTGTCCTGGGTATCCGAATA
TGGCTTCGATGAAATTTTTCGCCATGGAGCTGCGATGCCC
GATATTTGTGTATAAAACATGGAAATGAGCTTATATAGTG
ACTACTCTGCATTTTCGTTATTTCTAGAGCAGAGCTTAAG
TTACCCATAGTTATTTCTATAGCTTGCCCTATCATCCATT
TGATCAACAATAGGGAATAACTGTAACAGTAAGTAAATTA
TGGATGGTTTTCGTGTAGCTGGTGCGTTAGTAGTTGGTGC
GTTAACCGCTGCATATTTATATTTTGGCGGAAGGTTTTCG
ATAGCGCTGGTCATTATAGTAGGTTATGGTATTTATTGCA
ATGAAGCCAGCGGTGGTAGTCAAGATAGTCAAGAGAAGCT
CGATTTGAACAAACAACAGAAAAAGCCATGTTGCAGTGAT
AAGAAGATTGCGGATGGAGGAAAAAAACTGGCGGATGTTG
TTCTGATAAGAAGAACGGTGGTGGTAAAGGTGGAGGATGC
TGTTCCTCAAAAGGTGGAAAGAAAGGGGGTGTTGTTCATC
TAAAGGTGGAAAGAAAGGAGGATGTTGTTCCTCTAAAAAG
AATATTGGTGACAATGAAAATACTGCCACTGAAGTTGAGA
AAGCCGTAAATTACCCTGTTACTGTGGATTTTACAGAAGT
TTTTAGGAAGCCCACTAAGAAAAGGTCGAGTACCCCCAAG
GTTTTTTCGAAAAATAGCTCGTCTAACTCTAGAGTAGGTA
AAAAATTAAGTGTTTCAAAGAAGATAGGTCCAGATGGATT
GATCAAGAGCGCGTTGACTATTTCGAATGAAACGCTTTTG
AGTTCACAGATCTATGTGTTATATAGTTCCTGCAAGGTGC
AGCTTCGAAAGCTGCAAAGAGCGTTTACGACAAACTAAAG
GAATTGGATGAATTGACTAATGAGCCAAAACTTTTGAACC
TTGACGATCTATCCGATTTCGATGACTATTTTATAAATGT
TCCCGTTGAAAATGCATTGTATGTGCTTGTTTTACCGTCT
TATGATATCGATTGCCCTCTAGATTATTTCTTACAAACTC
TTGAAGAGAATGCGAATGATTTTAGAGTAGATAGTTTCCC
ATTACGAAAATTGGTTGGCTACACAGTTTTGGGGCTTGGT
GATTCAGAATCATGGCCTGAAAAGTTTTGTTATCAAGCCA
AAAGGGCCGATCACTGGATTTCTCGTTTAGGTGGCAGGAG
AATTTTCCCCTTAGGCAAAGTTTGTATGAAAACAGGAGGT
AGTGCCAAAATCGATGAGTGGACATCATTGTTAGCAGAGA
CTTTGAAAGATGATGAACCAATTATTTATGAGTATGATGA
AAACGCAGACTCTGAGGAAGATGAAGAAGAAGGTAATGGT
AGTGATGAATTAGGCGATGTAGAAGATATTGGTGGTAAGG
GTAGTAATGGAAAGTTTTCAGGCGCAGATGAAATCAAACA
AATGGTGGCGAAAGACAGTCCAACGTACAAGAACTTGACA
AAGCAAGGTTACAAAGTTATTGGTTCCCATTCAGGCGTTA
AGATCTGCCGATGGACTAAGAATGAACTACGTGGTAAAGG
GTCTTGTTATAAAAAATCGCTCTTCAATATCGCGTCCAGT
AGATGCATGGAATTGACTCCTTCTTTGGCATGTTCATCCA
AATGCGTTTTCTGTTGGAGGCATGGTACAAATCCCGTGTC
AAAAAACTGGAGATGGGAAGTAGATGAACCAGAATACATT
CTAGAAAATGCTCTGAAGGGACACTATTCCATGATCAAAC
AGATGAGAGGTGTGCCCGGTGTTATTGCAGAAAGATTTGC
GAAAGCGTTTGAAGTTCGTCATTGTGCCTTGTCTCTTGTC
GGCGAGCCTATTCTTTATCCTCATATCAATAAATTTATCC
AATTATTACACCAAAAGGGCATAACTAGTTTCCTTGTGTG
CAATGCCCAACATCCAGAGGCCTTGAGAAATATTGTTAAA
GTAACACAATTATATGTTTCTATTGACGCACCCACCAAGA
CAGAGCTGAAAAAAGTGGATAGACCTTTGTACAAAGATTT
CTGGGAGAGAATGGTAGAATGCTTAGAGATTTTGAAAACT
GTACAAAACCATCAAAGGACAGTTTTCAGGTTAACTTTAG
TGAAAGGTTTCAATATGGGTGATGTCAGTGCATATGCAGA
TCTGGTCCAACGTGGTTTACCAGGTTTCATTGAAGTTAAA
GGCGCCACGTTTAGTGGCTCATCTGATGGGAATGGTAATC
CTTTGACAATGCAGAATATTCCATTTTACGAGGAATGTGT
AAAATTTGTGAAGGCGTTTACCACGGAATTACAAAGACGT
GGATTACATTACGACTTGGCTGCCGAACATGCGCATTCCA
ACTGTTTATTAATTGCAGACACGAAATTCAAAATTAATGG
AGAATGGCATACACATATCGATTTTGATAAATTTTTCGTA
TTGCTAAACTCGGGCAAAGACTTCACGTACATGGACTATT
TAGAAAAGACACCCGAATGGGCATTGTTTGGCAATGGTGG
GTTTGCACCAGGGAATACAAGAGTGTACAGAAAAGATAAG
AAAAAGCAGAATAAGGAAAATCAAGAAACTACAACGAGAG
AGACGCCTCTCCCTCCTATTCCTGCTTAAAAGATACTGGT
ATATATTAAGAGTAATATCACGTATATATATATATATATA
TATATTTATTCGAAATAAAGAGCAGAACAATTCAAGTGTT
CAATTAGTATGAATGGCTATTAACATTATCGTTTCTTTTC
TTTTTTTATGATTTAGTCCAAAATATCACTATTCAAATCT
CGCGGAGAGAAAGGGTTCGAAAATTTTGTTTTATAATATC
ATGATTTTGATACGAACATAAATATATATAGAAGTAAAAG
AGAAAGTGTTCAGAATAATATTCACGTCAATGAATGGATA
TCAAAGAAAATGAATGGTTCGAAGGAACAAAAAATCACAT
AAGCAATAGACCAACCGCACAACTTAATATGGACCCATTT
GGAATATAGAAGCGTGCAAAGGATGTTATAAACTTTGATA
AAAGCATGGAATCTTAGCCCATCTACAGATGCCAGACTGG
GCGCAACAAACTTTTTTTCAGCAGTAGGCTTCTTCGCCAC
GGTATGACCATCGCATAACTTTCTTGCCTTGATCGGATCA
TCCGTGATAGCACCATGGATAGGCAATTCGCACAGATATT
TGAAATCTATAGGTTTGTTGACAGTCCATAAATAGACCTT
GATATCATTCTTCATAAGCACAGGTAGTAATCTCAATCTA
AATTGGCTTGTCCACGAGGAGACAAAATGGACGCTGATAC
CAAAAGTTTATAGTGAGGATCATTCAGTGTCAAAGAGCGC
TTCACAAATTGCGAGGCGATATCTAAAGACAGACTTATCA
CAATAACTTTGAAATCCTTCAGAACACCAGTTTCAATACC
GAAATCGTACCAATCCAGCAACCAAAGCCCCCACGTGATC
CTCTCCTGCCAAAATTTAAGATCATTCTTAACCTCTAACA
TGATAACAAAGGTCTTGATCATGATGATTTTCTCGTTGGT
AAATTTGATGTCCAACATCAATTTAGCTCCTGGATGGCAC
ACTGCCCATGTTAGAATTTCCTTCAATGTCATCATTGCTA
AGGAACCATCCTCTTTGCAGCGCAATCGCTTAACCTCCTC
CCAAGTCGACTCGCCAATCACCAAGTTCTTATCCCACATC
CGACCAGTGTCTGAGTCATGGTTTACCACCACCATACCAT
CGCTGGTCATTTGTAAATCCGTTTCTATTACATCAGCACC
TGCTGCATAAGCCTTCTCAAATGCTAGTAGCGTATTTTCA
GGATATCTTGCTTTAAAAGCTCTGTGGCCCACAATTTCAA
CCATCCTCGTGTCCTTGTTGTTATCTTACACTTCTTATTT
ATCAATAACACTAGTAACATCAACAACACCAATTTTATAT
CTCCCTTAATTGTATACTAAAAGATCTAAACCAATTCGGT
ATTGTCCTCGATACGGCATGCGTATAAAGAGATATAATTA
AAAGAGGTTATAGTCACGTGATGCAGATTACCCGCAACAG
TACCACAAAATGGATACCATCTAATTGCTATAAAAGGCTC
CTATATACGAATAACTACCACTGGATCGACGATTATTTCG
TGGCAATCATATACCACTGTGAAGAGTTACTGCAACTCTC
GCTTTGTTTCAACGCTTCTTCCCGTCTGTGTATTTACTAC
TAATAGGCAGCCCACGTTTGAATTTCTTTTTTCTGGAGAA
TTTTTGGTGCAACGAGGAAAAGGAGACGAAGAAAAAAAGT
TGAAACACGACCACATATATGGAACGTGGTTGAAATACAA
AGAGAAGAAAGGTTCGACACTCGAGGAAAGCATTTGGTGG
TGAAAACACATCTTAGTAGCATCTTTAAACCTCTGTTGGG
TACTTAGAAAAATATTTCCAGACTTCAAGGATAAAAAAGT
CGAAAAGTTACGACATATTCGACCAAAAAAAAAACCAAAA
AGAAAAGATATATTTATAGAAAGGATACATTAAAAGAGAT
GGACTTAAGAGTAGGAAGGAAATTTCGTATTGGCAGGAAG
ATTGGGAGTGGTTCCTTTGGTGACATTTACCACGGCACGA
ACTTAATTAGTGGTGAAGAAGTAGCCATCAAGCTGGAATC
GATCAGGTCCAGACATCCTCAATTGGACTATGAGTCCCGC
GTCTACAGATACTTAAGCGGTGGTGTGGGAATCCCGTTCA
TCAGATGGTTTGGCAGAGAGGGTGAATATAATGCTATGGT
CATCGATCTTCTAGGCCCATCTTTGGAAGATTTATTCAAC
TACTGTCACAGAAGGTTCTCCTTTAAGACGGTTATCATGC
TGGCTTTGCAAATGTTTTGCCGTATTCAGTATATACATGG
AAGGTCGTTCATTCATAGAGATATCAAACCAGACAACTTT
TTAATGGGGGTAGGACGCCGTGGTAGCACCGTTCATGTTA
TTGATTTCGGTCTATCAAAGAAATACCGAGATTTCAACAC
ACATCGTCATATTCCTTACAGGGAGAACAAGTCCTTGACA
GGTACAGCTCGTTATGCAAGTGTCAATACGCATCTTGGAA
TAGAGCAAAGTAGAAGAGATGACTTAGAATCACTAGGTTA
TGTCTTGATCTATTTTTGTAAGGGTTCTTTGCCATGGCAG
GGTTTGAAAGCAACCACCAAGAAACAAAAGTATGATCGTA
TCATGGAAAAGAAATTAAACGTTAGCGTGGAAACTCTATG
TTCAGGTTTACCATTAGAGTTTCAAGAATATATGGCTTAC
TGTAAGAATTTGAAATTCGATGAGAAGCCAGATTATTTGT
TCTTGGCAAGGCTGTTTAAAGATCTGAGTATTAAACTAGA
GTATCACAACGACCACTTGTTCGATTGGACAATGTTGCGT
TACACAAAGGCGATGGTGGAGAAGCAAAGGGACCTCCTCA
TCGAAAAAGGTGATTTGAACGCAAATAGCAATGCAGCAAG
TGCAAGTAACAGCACAGACAACAAGTCTGAAACTTTCAAC
AAGATTAAACTGTTAGCCATGAAGAAATTCCCCACCCATT
TCCACTATTACAAGAATGAAGACAAACATAATCCTTCACC
AGAAGAGATCAAACAACAAACTATCTTGAATAATAATGCA
GCCTCTTCTTTACCAGAGGAATTATTGAACGCACTAGATA
AAGGTATGGAAAACTTGAGACAACAGCAGCCGCAGCAGCA
GGTCCAAAGTTCGCAGCCACAACCACAGCCCCAACAGCTA
CAGCAGCAACCAAATGGCCAAAGACCAAATTATTATCCTG
AACCGTTACTACAGCAGCAACAAAGAGATTCTCAGGAGCA
ACAGCAGCAAGTTCCGATGGCTACAACCAGGGCTACTCAG
TATCCCCCACAAATAAACAGCAATAATTTTAATACTAATC
AAGCATCTGTACCTCCACAAATGAGATCTAATCCACAACA
GCCGCCTCAAGATAAACCAGCTGGCCAGTCAATTTGGTTG
TAAGCAACATATATTGCTCAAAACGCACAAAAATAAACAT
ATGTATATATAGACATACACACACACATATATATATATAT
ATTATTATTATTATTTACATATACGTACACACAATTCCAT
ATCGAGTTAATATATACAATTCTGGCCTTCTTACCTAAAA
AAGATGATAGCTAAAAGAACCACTTTTTTATGCATTTTTT
TCTTCGGGAAGGAAATTAAGGGGGAGCGGAGCACCTCTTG
GCCAATTTGTTTTTTTTTTTATGTAATAAAGGGCTAACGA
TCGAAGATCAATCACGAATATTGGACGGTTTTAAAGGAGG
GCCTCTGAGAAGACAGCATCAATTCGTATTTTCGATAATT
AACTTGCCTTATAGTGTCTGATTAGGAAACAATCACGAGA
CGATAACGACGGAATACCAAGGAAGTTTGTGCAAATATAC
AGCCGGCACAAACAGCAGCTTCACTCAGGTTAACTCACAT
ACTGTTGAAAATTGTCGGTATGGAATTCGTTGCAGAAAGG
GCTCAGCCAGTTGGTCAAACAATCCAGCAGCAAAATGTTA
ATACTTACGGGCAAGGCGTCCTACAACCGCATCATGATTT
ACAGCAGCGACAACAACAACAACAGCAGCGTCAGCATCAA
CAACTGCTGACGTCTCAGTTGCCCCAGAAATCTCTCGTAT
CCAAAGGCAAATATACACTACATGACTTCCAGATTATGAG
AACGCTTGGTACTGGATCTTTTGGTAGGGTTCATTTGGTG
CGCTCTGTTCACAATGGTCGGTATTATGCTATAAAAGTTT
TAAAGAAACAACAAGTTGTCAAGATGAAACAGGTTGAACA
TACCAATGACGAACGACGTATGCTAAAGCTTGTGGAGCAT
CCGTTTCTGATTAGAATGTGGGGTACGTTTCAAGATGCTA
GGAATATCTTTATGGTGATGGATTATATCGAAGGTGGTGA
ACTTTTCTCGTTACTGAGAAAGTCACAAAGATTTCCTAAT
CCTGTAGCAAAATTTTACGCTGCGGAAGTCATACTGGCAT
TAGAGTACTTGCATGCTCATAATATCATCTACAGGGATTT
AAAGCCAGAAAATATCTTGCTGGATAGAAATGGCCACATT
AAAATAACCGATTTTGGGTTCGCCAAAGAGGTACAAACTG
TCACATGGACGCTTTGTGGGACTCCTGATTACATTGCTCC
TGAAGTTATTACCACAAAGCCATATAATAAGTCGGTGGAT
TGGTGGTCTCTAGGTGTTCTAATCTACGAAATGTTAGCTG
GTTATACACCCTTTACGATACTACTCCAATGAAGACGTAT
GAAAAGATTTTACAAGGTAAAGTAGTATATCCACCATATT
TTCATCCCGACGTCGTGGATCTACTAAGCAAACTGATCAC
TGCAGATTTGACAAGAAGAATCGGTAATTTACAAAGCGGT
TCCAGGGACATCAAAGCTCACCCATGGTTTAGTGAAGTTG
TATGGGAAAGATTGTTAGCAAAGGATATTGAAACTCCATA
CGAGCCTCCTATCACATCAGGTATCGGTGACACGTCTTTA
TTCGATCAATATCCCGAGGAGCAGCTAGATTATGGTATTC
AAGGCGATGATCCATATGCTGAATACTTTCAAGATTTCTA
AGTTCCATGAACCAAAAAACACAAAAACAATTTTCAAGTA
CTTTCTCTCACTCCTTTTCCTTTCTCTTTTTTCCTCCACC
AAAATCTGGCGCACTTTCTTTATATTTTACCTAACGGATG
CCTTATTTGTGGTCTGTTTTAAGCTAGTTCATATTGTAAA
AAAAGAAAAAGAGATGAGAAGAACAAGCGTTGCCCTAAAT
ATCTTCTATACTACAATTCATTTTAATTCAATATCATATT
TAAGTTGAGGGCATTTAGATCTTAGAGATTCATCTAAAAA
TAGGAGGGGTGATGTATAGAAAATGTTCGAATATCATTCC
TCTGCTTTTTTCTATATGATTATTTCCTATATGAGCTTTT
ACTTACTGATCTCATGATCTCAGTGCAAAATTAGGGGACC
GGCACGCCTGAAAGTTTTTAGATAATTGAATGTTGCGGTG
CATTACCTATGAAAAGATGAAGCGCACGTGAACCATATTA
TAATCAACAAACTTGAAGAATAAAACTTTTGAGCGCATGA
AGCCATGATATATCTTATTTGTATCGACATGCTTTAAGTC
CTCCGTAGCTTTAAAAAGTCTAAGGTCCAAAATCCCTCGA
TGGTGCTGATATCACCATTATTCATGTCCATCAGATCTTG
TCACATATTTAAACGTGATACCGTTTTAATGAGTTGAAAA
CTAAATAATTAATATTTTGATATTAAGGCTGGGTCAATAG
AATTTAATTCATTAAAATGCTCATCGTTGAAATGAAGCAA
CGCTTCGTAGTTGTAGTTTAACATGCCAAAATTTTCGTTT
CTCTCTTTGCCTAAGTTCGTAGCAATATCTGTATCAGCAG
TTGGTGCGTTGCTTTTGGTATCTTTGGAAACTTTAATGAT
CTCATCTCCATAAGGAGCGTCTGTTTCCATAAAATTTGGT
GAAGATGTTGTTGATTCTGACAGGGCTATATCCATTTTGC
TTTGTGACAAGGGCCTCGTTGGTGTTGAAGGAAGTATACA
AGAAGAGGACGAAGGACCTGGTGTAGGTTCTGTCAAAAGT
TCCATCAGGCCTTGGTTGTAATTTTGGATGAAATTGTCGT
TGCAAAACATGTTCGTAAAATCAATTTCGTTTAAGTTCGT
TAAAGAATCTTCTTTCTCTATCTTTACACAGGAATTCCGC
GTTTTGAAATTGTCTAAAAATCCGGTATCATGTAGATCCG
CATCCAACTTCGTTTTCAACCTTGGCCTAGGTTTCGAATT
ATCCATCTGTCTGGATTTTATTTTAGAAACGGAGTTTTTA
TTTGTTTTGAGCAAATTTTTTTAGACGTCAAAGGGGGGTT
TGATAGTGGGAGAAAAATGTTATTGAAAGCTTCAATTTCC
TTGGTTAACCCACAGTCACAAGAAATAATTGGTGTGACGA
GTGGTAAGTTTAGACTTGCTTTATATTCTAATTCATCAAA
TGTTTTGATGGCTTTTTCGTCGTTCTTCTGACGAAGATTT
TCCTTAAACTTTTATAGTCATCCGTTTTAGTAATCAAATC
AAATCTCAGCTCATGTGAATGTATGTTATTCATAACAACC
ACGTTCCACTTCTGTAACCGCACAGAGTAGGCTGCTCTAA
TTCTAAATGGACATGCATGGGATCTTGAAGAGGAACCTTT
GGATTTAGGGTTCAACCCTACTTTCGATCGTACTGACCTA
CACTTAAAAGTAACTTTGCTACTATCTGATCTTTCGATGA
CTATATCTATTCCTTGAGGATAGAATATTTTCTGTAGCCA
CGGTTTAATCTCGTGCCTGTCCTCAAAAGACGGAACTGGG
TCTAAATGAATAAGTTTATTTTGGTCTTTAGACATCATAG
ATGCTAGATTATCGGGAGATGCTGTTAACTTCATTTTCCC
TGTTTTAGACACTGATATTGGCACAGATATTATGCTCTTC
ATCGACTTTGCTTTCATTTCTTGGGGGTCGCTTTCTCTTG
ATTAATTTGCGCCAGAGTTTCTGGTCACTACAACAAATTT
TTGAATGAGTCGTGTTCACTATTATGTATAGGTCCATCAG
TTTAATTTGCACAGTTTTTGCCTTAATCAAAAGAAAATCA
ATTCTGACTAAAAGAAAGCCACTTTACCGATCTCGGCCCA
CGAAACGATTTTTTTTTTTTTACGGTGCTTTTTTTCTTTC
TTTTTTTTGTTCTTTCTATTTTTTCCCTTTGCTTTTCGCA
CAATACCGCTTACCGTCAATCGAATAATGAATGGCTCTGG
TATCGTTCAATAAAATGAGAAACGTGCTTCCAGTTCAAAA
CCAAACAGCTCAGACAGGTTAAAGTGAAGAAGTTGAGATA
TATACAAATTAATGTCACTGTTATTTTTTTATTTACATTT
CCTTAACCTTTATTTAAGAAGAATTGTTTGAATGTTATTG
TCATCAGTAAGAATTGTCAGCACTGGGCTATTTACAGAGG
GACAGTTACCAACAAAGAGATCTTTGACACTCCTTATACC
GTATTTGGCCCTAATGTCTGAGTAGCCCACGAACAGCCAC
CGTTTGAAAGATATAGAGTACTTGTATACCGATAACGCTG
TTCCGTAGAGATGTTGCTCGGTTATAAAAATATACTTCCC
ATTGTTTGCTATCTGACGTCCTGTTCCTGAAGCATGGACA
TGAAGTTCTTGTGTCTTGTAAAATATTGGATAAACCTCGC
TGTCTGAGACGGGTGGAGAAGAATTTGAATTCTCTATGGG
GTCTCTTGTTGGAATGGACAGATATCTCATGTTGGTTTCG
AGTAAAATGTGATTCGTTTTAAGAAGATAGTCGATCTTTT
GAACGTCTTCGTCTATTTTAAGCATAAAGTTTATTTCCTT
GTTTAGCGTGGAAGCATCCGATCCTAATAGATTCTTGCAG
TGGAAAATCATATCATTTCCTTTGTATAAAGTAAACTGAG
GGAAATTTAAAACGGACTTGACATTTGTGGTCGTGCGTAG
ATCTACAGGCAAATCAATGTTGGTATGGAAACTTTGAAAA
CTTCCATTGCTTTGTTGGTGATCTAAAGAAGTTATTAGCA
GCCCATCTTTCAAACTAAAAGAAACAACGAAATGTGGCAA
CAAACCTGCCCAGACATTTAATATAGATAGGTGGCTTTGA
TGAGAGGAAGTTGAAGGATCCTTCAAAAGCAAGTGATTGT
TTACGTTTCCGTTCAAGTCGCAGTTTAGCTTTAACAACTT
TCCATTCTGAAATCCAACTAAAATTTGAATGGTGTTTGAA
TTATAACCAAAATTGCAGTCCATACATATTATTGCGTCCG
ATAGCAGTAAATTCAACTGCCCGTAAAATTGCTGCTTAAT
AAAAATCAAATGTTGGCCGTTAAAGTCATACAGCAGTAAT
TTTTGTCCTCTGCTTGATTAGAATAAAAAATCCAGTACTT
GCTATTGAAATTTCTAAAACTTTTGAAACTTTGTAAATCG
TGGGTAGTAAAATAGTTATTAATCCGTACAAATTCCAACC
CACGGTTACTTCGAAAAACATCTTCAAGTTCCTTTTCTTC
GTCACCATCATCGTCTTCTTCAGAATAGTTTCCAACATCT
CCACCATCCTCTCCGACATTGCTAAAGGTAAGCTGGTCGA
TATGTTCCTTTATCGTATCTGGAAGCTGTGGGTAATCATT
ATTCACCGTGTAGTTGCCATACTTGCTCGCCCGTTCGTCA
AATACGTTCTGATATCTCGTGTGGTAAAATTGCACCCCCT
TCCCATCCTGGTATATTTGCATAGGTATACCCATGATTTC
GTTATGATTATTTTCTTTCTTGAGGGTGTTTAGCAATACA
TTATTATCCTTGTGATTTCGCTTATACACATGTAGGATTT
CCTCCTTATATATTACAAGTGTGTCACCATTTCCGGCCCA
CCAATAGCCGCCGACCTCCAAATTACCCCAAATAAAAAAA
AAAGAAAACTCCGGAAATGCGGGGTTGAGCTGCAATATAA
TAATAATATGGCAACTTTAGCCGCGCAATCGAAGATACAG
TAAATATAGTAAAACGTGTCTGCAAATGGCTACTTTCGAT
CCTTCTTCCCAAAAGGCAATATTGCAGAAGAAGAACTAGA
AAATGATGGATGGTTCCATAACAAGGAAGGTAACATCAAC
GTTGTCCAACCAATTGGCGACCTGGAAATGGAAACTGCAG
TTATCGTTATTGGAAAGAAAATTAGCGACAATAAACAATG
ATTATTTTCTCCTGCAATGGGAACTCCTTTTTATAACTAA
TGAAGTGATGAAATGGAAAGAAATGATTGCCTTTTTGGAA
AGCCAGTTATTTTGCACAACGCAAAATTTCGTGGCACAAG
AGACACATGACAGGGAAACCTTTCAAAGCCTGGTAGATGA
TTATAACAAACAGTTGAGCGAAAATAACCTGATTATTTCT
GTATTGAAAAGTAGACCACAGCTATCATCATTTCCTATAT
ATTTGAGCGATGAGGTGTGTTCACACCTTAAATTCGTCAT
CGCGGAACTAAATTCATTGATAATAGTTTTTTATTTCTTT
AGTATTTTTGTGGGTATCGATAGAAGTTTAAACTTTCAAT
AAGTGGCTAATGATTTCGCATTTATTACTATAAAAAAAAT
ACAGTCTTAGGATTATTCTCTATTTATCCTCACGCCAAAC
TTTGTATACAATTACAAAAGATTTTGAATATACTAGTCAA
AGTACTATCTTTGTTGTCATTGCCACTGTTATTATAATTC
TGAGCTTGACCTTGAGGCTGTCCTCCATTGTTGTTATATT
GAGGATGTGGTTGTGCATTGTACTGATTAGTGGGGGCATT
CACTGCGGGGCCATCCATCTGCATTTGCACACCTTGCAAC
TCAAGCACCAAGACTCCTGAATTTCCTTTTTCCAAATGGT
TTCTGATACCATGCTTAGCACAGAACTCCTCAATTGACGG
TTTGAGTTTCGCTATACCGTTTTGAGAATGCAACCCTTTC
CAACAATAACGTTCAGTTGTGGTTCATTATGATCAATAGC
GAATTTGATTCTTTTTGGAGAATAAATAGGGCCTCTTTTA
CGTATAATCCATGTAAGTCAATTTCATTACTGGAAGAATC
AGCATTGTTCTCTACAAACACATATTCTGCCGCTTGCATG
TTAAAATCTTCAGCGGTTTTCAGTTGTGCCTTACTTTTCT
CGCTTAGTTCATGAGCTAGCTTCTTGTCACCTTGTTGATA
AGCGGTTTGCGATTCATGGCTGAGTTGGTCTCTTTTCTTA
TACGCTTCATCTGCTAATCTTCTCAATCTTTGATACTCTT
CATCAGTGCTATGATTGTAGTCCCTTACAGGATTCTGAGT
TCCGACTACTACTCCACCTGTTCCTTTCATAGTTTTAAGT
GCGGCGCTTTAGCTTCAAACTGACTCATGGTTGCGTAAAA
ACATGGTTGCTTTTTGTCGTTTTCCTCGAAAGGCTTTACC
TTTTCATTAAGCCGCTCCATTTTAAAATGTTTTAATAAAT
CCACTTTTTCCGGCGCATAATGGATCCAGAAAGGAACTGG
CAACTAAATCCGTACATTTCTGAAATTATTTCAGTTCGCA
GATTATTTTCTCAGTTTTACCGTATATTCTTATGTATTAC
AGTTGAGGTACCCACACGCGCACTTGAAAAGTATATAAAA
GTGAAATATTTCAGAGCTCTTCCTATTGCTTTTTCAATAG
AGGCTTAAATCTTCCTCGTTTGTAGAGTAAGTAGACCCAT
ATTACAAATCTCCATCAACGTCATAATGTCCACTGAGTAT
GTCAAAAACTACAAATACGACCTTATTTGGTAACTAGTTT
GTTGTCGGTTACATCTGAATTTGAAGTACCCAAATTGATA
ATACTTCAGGAAAAGTTAACGCACATTCAAAACGTGTTTT
TTTACAATAACCTATGGTGATCGAACCTAATTATAAAAAG
AAGCACTTGAAGTAGTTTATCTTCTTCAAGTACCTTTCGT
AGGGGATTTTCATTTTTAATGAACAAAGGCATTGTTTGTT
AGTATCTATTACTTGTAATACACCGATAATTTCATTGATA
GATATTTCCAGCATGTCTCTGCATCTCCCTTCCATCGAAT
GAAAAGTGGTGTTTTCAATTCGATGTAACTGAATCTTTGT
TCTTAATATGACTTCTTTGCTAACATTTTTTCATTTTTGA
ATAGAAAAATCTTGACTCCTGAATCTCAATTGAAGAAGAC
TAAAGCTCAACAAAAGACTGCAGAACAAATTGCTGCAGAG
AGAGCTGCCCGTAAAGCCGTATGTTCATTTACCATGTTTG
AAAGATATTATATCATTCCTTTTACAGTGAGTTCACAAAA
ATATAATACTTTGTTAAAGAGATCTTTTCTCGGTTTTACA
TTTCCTTGGCATTTGTTAGTCGCGAACAATTTTCACTTTT
TGCAACGTTTTTTTTCTTTCTTAATGATGAAAACTATTCC
TTATTCTCGACTAGTCTTTGACAATGCTGTCGTTTAATCA
CCATCTTTCGGCTGACTAGTAAAGAAAATGCAAGAGTGAG
AATATGCCAAGAATCTGCAAGATTGAGTTAAGTTTTCTTA
GAAAGTTTTATCGTGCATATTTTTCACTAAATTGGAATGA
CGTTAAAACCAAAAGTACTGATCTTACTAACATTAATCAA
AAATTCTTGATGAATATTATTTTAGGCTAACAAGGAAAAA
GAGCTATTATTTTGGAAAGAAACGCCGCTTACCAAAAGGA
ATACGAAACTGCTGAAAGAAACATCATTCAAGCTAAGCGT
GATGCCAAGGCTGCTGGTTCCTACTACGTCGAAGCTCAAC
ACAAGTTGGTCTTCGTTGTCAGAATCAAGGGTATTAACAA
GATTCCACCTAAGCCAAGAAAGGTTCTACAATTGCTAAGA
TTGACAAGAATCAACTCTGGTACATTCGTCAAAGTTACCA
AGGCTACTTTGGAACTATTGAAGTTGATTGAACCATACGT
TGCTTACGGTTACCCATCCTACTCTACTATTAGACAATTG
GTCTACAAGAGAGGTTTCGGTAAGATCAACAAGCAAAGAG
TTCCATTGTCCGACAATGCTATCATCGAAGCCAACTTGGG
TAAGTATGGTATCTTGTCCATTGACGATTTGATTCACGAA
ATCATCACTGTTGGTCCACACTTCAAGCAAGCTAACAACT
TTTTGTGGCCATTCAAGTTGTCCAACCCATCTGGTGGTTG
GGGTGTCCCAAGAAAGTTCAAGCATTTCATCCAAGGTGGT
TCTTTCGGTAACCGTGAAGAATTCATCAATAAATTGGTTA
AGGCTATGAACTAACATTATTCCGTGTGGCAATAATCTCA
ATGTATAATAAATAATATTTCTCTTCATATATATGACCGG
ACTCGTAATAGAATAATTGACTGGAACAATAGCGCATATT
GCTTTGCTTCTATACGTAGTTGAGTTTTCACTCACGTACA
GCTAGAGAATCTCACATAGGAGTATCCCTGTAGTTAGTTC
CGCGCGGTTCGATCACGGATATACTTTCAACAATGGCAGT
ATGAAAGCCTGTTATAAAAAAAGAAGGAAACAATAAACGA
AGTGCTTTTTGCCTCCTAAATTATTCAATTTGACAACTGA
TTTCCAGCCATTCATTATTCAGTGAGGAGCGACAATGTTT
GGAGTCAAGGATGCTATATTCAAGATTAAACGTTCCATTG
CAGGCACAGATTCTTCTGATTCCACTGCTTACACAACGGC
AAGTGAATCTTCACCTCAATTAAAAGATTCCCATAACCCC
TTTCGAAATAAAACGACATCCGAGAGAACTATAGTTGAGG
AGGGCTCTCTACCACCGGTGAGATTGAATGGCTACTTGCC
CTCAACTAAAAATAAACTTCTTACTCCTGAAATGTGCGAT
GAAATAAGAACATTAATGCCCACGAGGATACAGTTGTACA
CCGAATGGAACCTTCTATATAGCCTTGAGCAACATGGGTC
TTCATTACACTCCCTGTATAGTAACGTTGCTCCAGATAGC
AAGGAATTTAGAAGAGTGGGGTATGTATTAGTAATAAAGG
ATCGTAAAACGGAATCTTTGGAGCTTACAGCAACGAAGCT
TTTCATCCTAACGAACATAGGCAATACACAGGAAACGGGG
AATGTTTTCTATGGAAGCTGGATAAAGTACCTGATGTTAA
TATATCCGAAAAAGAAGAATCTGAGCAAGAAGGTAAAGAA
GGTAAGGAGGAAGGGGATAAAGAGGAGAGATGGAGGTTTT
CAGGTTATCCTTACACTGGAGTTAACGAATTTGCTATATA
CTGTACATCTGAATTTCTTTCAATGGGTGCAGGTGATGGT
CATTATGGTCTTTTATGCGATGACGGCCTACTCCATGGTG
TTTCAAACCCTTGTCAAACATATGGCAATGAAGTTTTGAG
TAAGGAGGGCAAAAATTTTCTATAGTAGCTTTGGAAGTAT
GGCGTGTAGGATAGTGTCATCTATTTAAATATCATACTAT
GTATTTATGAATGAGAACCTCATGATTGTAAACGAGAAAC
ACTCCTTTAAATAGCCTAAACCGTATCCTCAGTAAGAAAA
ACTAGAAAATACGGTCCTAATACTTGCATGTGTTTTATGA
GTGACGAAATAAATAGGAAAAGAAAAATATTTTAATACAA
ACTATCATTTATTGAAATGCTCTTTTCATTTTCTTCATTA
AATCATTGTATGCAGGCTGGGAAAACAACCTTGCAATCTC
CCAATGTGAAAAAAAAGAAAATGAAGATACGAACATACCT
GAAGTGGGAAAGGCAGTTGCCACAACCAGAAGAGCATAAC
ATATTGTCATGACCTCTTTATATGCACCTGGGGCGGAGGA
TATTCGGCAAAGGTTACGTCCTTTTGGGTTTTTTCTTTGA
GAAATCACTAAAGGATTTGATTAAGGGTATTAGGTCTCAC
AACGAAACACCAGAAAAACTGGATCAATTCTTTAAACAAG
TATTAAGTGAATGCCGGGAAGAAGTGAACTCTCCAGATCT
AAATTCTAAGACCAATGCCGTTCTTAAATTGACCTATTTA
GAGATGTACGGTTTTGACATGGCTTGGTGCAACTTTCATA
TCTTAGAGGTTATGAGCAGTAATAAACTTCAACAAAAACG
TGTGGGGTATTTGGCTGCATCACAATCTTTTACAAAGATT
CTGACATTTTGATGCTTGCAACTAACTTGTTGAAAAAGAC
TTAAAGTATGACGGAAACAATGATGTTGTTAAAGTTGGCA
TTGCTTTAAGTGGTCTTTCCACTATAATTACACCCTCATT
AGCAAGAGATATAGCTGATGATTTGTTCACTATGCTAAAC
AGCACAAGACCGTACATAAGAAAGAAGGCCATTACCGCAC
TATTTAAAGTTTTTCTGCAATATCCAGAGGCTTTGAGAGA
TAATTTTGATAAGTTTGTTTCAAAGCTAGACGATGATGAT
ATATCTGTGGTTTCTGCCGCTGTCAGTGTTATTTGCGAGC
TATCAAAAAAAAACCCCCAACCATTCATCCAGCTTTCACC
TTTATTATACGAGATATTAGTTACCATTGACAATAACTGG
ATAATCATTAGATTATTGAAGTTATTCACCAACTTATCAC
AAGTGGAACCGAAATTGAGAGCCAAGTTATTGCCGAAAAT
TTTAGAACTGATGGAGAGTACTGTTGCAACTTCTGTGATC
TATGAATCTGTCAACTGTATTGTCAAGGGAATATGCTAGA
AGAAGATGATTTTGAAACAGCAATGGCATGCCTGGAAAGA
TTGCACACATTTTGTGATTCTCAGGATCCAAATTTGAGAT
ATATTAGCTGCATATTGTTTTACAAGATCGGCAAAATCAA
TACTGATTTTATTTCTCGGTTCGACCAACTGATTATACGC
TTACTCTCCGATGTCGACGTTTCTATAAGATCAAAAGCAA
TTGAATTGGTTGAAGGTATTGTTGATGAGGATAACTTAAA
GGCAATTGTCCAAACATTGATGAAGCAATTTGTAGATGAA
GATGTGGTTATCCTACAAACTGGAAGCATCGTATACGAAA
AATCAAAGAGAATTCCCATAATAATTCCAGAAAATTACAA
GATAAAAATGGTGAACGTCATTATATCGATTTGTTCAGCT
GACAACTATTCCAGTGTTAACGACTTTGAATGGTACAATG
CAGTAATAATGGACTTGGCGATGCTCTGTCAAGACATATC
TGATAAAAGCCTTGGATCAAAAATTGGTGAACAGTTTAGG
AATTTGATGATAAAAGTTCCTTCAATGAGAGAAGTAACCA
TTGCTAATATTATAAAGCTTATTTCAAATGACAATATTAA
CAAACAGTTGCCTACCGTATTGAGAGAATGCATTTGGTGT
CTCGGAGAATTTTCTACCCTAGTTGAAAATGGTAACGACT
TAATAAAAATCATGACTGAGAATATCAGTTATTATTCTCA
TAGTGTACAAGAAGTTTTAATTTTAGCACTTGTTAAAGTA
TTTAGTAATTGGTGTAATAACTTTCAGGAGGATAAACGCT
TTGAAATTAAAATGGTGTTAAAAGAGCTAATTGAATTTTT
GAAAATTTATCTTATTCGAGTACATTCGAAGTCCAGGAAA
GAAGCGTAGAAGTTTTAGAATTTTTAAGACTAAGTTTGGA
GGCTTTAGAGGAGGATACGGAAGGTCTACCAATGCTACTG
AGCGAAGTCCTGCCTAGTTTTTTTAACGCCTATGAACTCG
CACCAATTGCGCGTGGGACTCAATTGAAGTTAGCAGTAGA
TGAGAATCTTGATCTAGAAACTCCATTTTGACAAAGGAGG
CAGCTGATGAACTCTTAGATGAACAAAAAGTGACGCCATC
AGTGATTTAATGTCTGATATCTCAATGGACGAGCAAGTTG
AACTAAAATTCGTTGATGATTCTGATACTTCGTATGAAGA
AAAGGAAAAATTGGATGATTTTGAAAATCCATTTGAGATT
GAGAGAGAAAAGGAACGGATGTCAAATCCTTATTATCTAG
GTGAAGAAGACGAAGAAAGAACTAAGAACTCTAAAGATTT
GTTGGACTTGAATGAGGAGGAAAGTAGTGATAAAAAGCCA
GAAACTATTAGATTAAATAGAACCGATAATTCGTTGAATT
CTCTAAGTTTATCTACAACTGAAATCAGCAGAAAGAAGAA
GAAGGGAAAGAAGAAAAATAGGGTTCAAGTCTTATCCGAT
GAACCTGTTATCGAAGCCGCTCCCAAAAGGAAAGATGCAT
TCCAGAAACCCCATGATAATCATTCAACTCAAAATCCTTT
GAAAAGGACAAGATTAATCTGAGAATGCACTCTCAACTTG
AAAATTTTGATTTTTCCAATTTTGGGCAATCGAGTAACGC
AGGAAGAGGATCGCAGGAAGAGGGCAACCTTAGAAAGGAA
GACGAGTTAGAATTAAGTCGTTTAGAGGCCAATCTTATTG
TAAAAGATGAAAAGGATAATTTAAGTGATACTGAAGAAGT
TATAGTTATAAAAAGAAGAAGAAAGGGAAAAAGTCAAAGT
CAAAAACAAACTAAAAACGAAAGCAAAAATTCTCCAGAAC
CAAATGAATTTCTTCGAGACCAAAGCACTGACATTTAACG
ATAAAAAATCGAAGTCGTGAATTCTCAATGACAGCGATTA
CGTACGTAAACTATAATTAATTTAAGTATTTTATTCTGCA
TAGTATATTATTGCGGTGCACTCAATTTGCCGAAAGAGAC
GGCATATTTAATAATGACGCGAATGAATCAAAGGCCGCCA
AAGGTAATCATAGACCAGAGATGATTTGCAAAATTATTTG
ACATACTATTGCTAGTGTAACAATAACACAGCATAACTTT
GCTTAGACATATATGTCATTTAAGGCAACTATCACCGAGT
CGGGGAAGCAGAATATCTGGTTTCGTGCGATATATGTGTT
ATCTACAATTCAGGATGATATCAAGATTACAGTGACAACA
AATGAGTTAATTGCTTGGTCAATGAACGAGACAGATACTA
CTCTTTGTCAGGTTAGGTTTCAGAAAAGCTTTTTGAGGAG
TATGAGTTTAAACCACATGAGATTGTATTTGGAGAAAATG
GGGTTCAAGTTATAGAAGATACGTACGGCAATAGTCATAA
GTTATACTCCTTCCGTGTTAATGGAAGACACCTAACAACT
ATATCAAGAAAGCCGGATGGTGATGGCATCAAATCATTCA
CAATTGCGGTAAACAACACTTCTACCTGTCCTGAATCACT
TGCAAATAGATTGATTGTGGTGATTGAAATGGATTCGTTA
ATAGTCAAAGAATACTGTCCCCAATTCCAGCCAATAAAAT
ACGATCCCATAATAATCAACCTTAAGTACAAAAGGAGGTT
TTTGGATGTTTTTGGAACTGCTGCCTCCGATCGGAATCCA
CAGGAGCCCTTGGACCCTAAGCTATTGGACGTTTTTACAA
ATACAGAGCGTGAGCTAACATCAGCCTTATTTAACGAAGA
AGTGGAATCAGACATACGTAAAAGGAATCAGTTAACGGCT
GCTGATGAGATTAATTACATTTGTTGTAATTCAACTTTAT
TGAAGAATTTTTAGACAACTGCAATGTTAATGTAACCGAT
GAAGTAAAATTGGAAATTAACGTACATAGGCTAAGCATAA
CTGCATTCACCAAGGCCGTCTACGGCAAAAATAACGACCT
TTTAAGAAATGCGTTAAGCATGAGTAACACTATCAGTACG
CTCGATCTTGAGCATTATTGCTTATTTACAACAATCGAAG
ATGAAAAACAAGATAAGCGATCACATAGTAAGCGTAGAGA
GCATATGAAAAGTATAATATTCAAATTGAAGGACTTCAAA
ACTTCATAACGATAGGTCCATCCTGGAAGACTACCCAGGA
CGGAAATGATAATATAAGTTTATGGTTTTGCCACCCAGGG
GACCCTATTCTTATGCAAATGCAAAAACCGGGCGTAAAAT
TAGAATTGGTTGAAGTTACTGACAGTAACATTAACGATGA
TATTTTAGAAGGAAAATTCATAAAAACAGCAATCTCTGGC
TCCAAAGAAGAGGCCGGACTGAAAGACAACAAAGAAAGCT
GCGAAAGTCCATTAAAAAGCAAAACTGCTTTAAAGAGAGA
AAACCTGCCACACTCTGTGGCTGGAACTCGAAACAGTCCT
TTGAAAGTGTCGTATCTGACCCTGATAATGGAAGCACAGT
TGCTAAGACCTATAGAAATAACACGGCAAGAAAATTATTC
GTGGAAGAACAAAGCCAAAGTACGAATTACGAACAAGATA
AGCGGTTCCGGCAGGCTAGTTCAGTTCATATGAACATGAA
TCGGGAACAAAGTTTTGACATTGGTACGACTCATGAAGTG
GCCTGTCCACGTAATGAGAGCAATTCTTTAAAAAGATCCA
TAGCAGATATTTGTAATGAAACTGAAGACCCCACCCAACA
ATCTACATTTGCAAAAGGGCAGACACCACTGTGACATGGG
GAAAAGCGTTACCAGCTGCAGATGATGAGGTTTCATGCAG
CAATATCGATAGAAAAGGAATGCTCAAGAAAGAAAAATTG
AAGCATATGCAAGGTCTGTTGAATTCCCAGAATGACACAA
GTAATCACAAGAAACAGGACAATAAAGAGATGGAAGATGG
GCTGGGTCTAACACAAGTAGAAAAGCCAAGGGGTATATTT
GACTAAAACCATAATGCAAAATCAGTATAAAGGCGTGTAA
ATATTAGATGAAGTAGCAATTATCATGATAATATCGATCG
CTGTTTTTTTTTTCTGTCTCAATTTGGTGAGCGTGCGGCT
GATGGTCCATCACGGTCGGGGAACAAACTAAAATTTTCAA
TAGCATAATATCTCTATATTGCATAGCTTTTTACTTAATA
GGAACTTAAAAATTTCATTGATGCTATTATATTTAACTCA
TAAGTCAATCTCTTTTTCCATTTTGATTAGCTTATTGCGA
CATGGACTATGAATTATAATAACTTTGAAAATTCGAAGGG
TGATGGACATTCTAGGCTTCCCAAACCTACATACTCCGGA
ACGCTATCAGATGGCTATGATGAATCGAAAATTAAAAGGC
AAAAACAGACTCTGCTTTTAATGCAGCTTACTCACCTCAT
ATGTATCCGAACTCTCCGTATTATGAAGGTTCATGGAATA
CCGGTTATACTCCTCAACTTCATCATGTAGCCCCTCATAA
TCAATATTTCCATCCAATACAACCGTCCACTCAGTACAAT
TATACGAGTCCTCCCAATTATACAGAAAATTACATACCGC
CAGTTCATCAGAATATATCTTATGCACCAGCGCTTAATTT
ACAGAAGTGGCCATCATCATATTGTGAAAACACTCAAGCC
TTAAAGAATGATAAAGATTACCAAACATCAATTAGTTATG
AAGATGTTGCAATACCGACCGTAAAGGAAATACAATTGAT
TGAGAAAAACAGAGGGAAAGATACGTTTATGAATGAAATA
AGTCCAGTACCATCAAGCAAGGATCAAGCATCTGCGGAGC
CTACAGAAATCCCAAGAAAGGATCCCGAGCTGGCAAATTC
TAATGCCGAAGATGATCATAATAACTTAGGGCTAGAAGAT
GATGATCGTGATGAGCAGTTAGAATCAGAGGGGTTGGGTA
AGGTGGTTTTGGTTCCTGGAACCTCCATAGCATTGATTAC
TGATGAAGATGTTAAAAGTGGAGAGAAGAAAGAAAAAAAA
TGTGGCTACTGAAAATATCCAATAACAAACAGAAACATAT
GCAAGAAATGGGCATAAAGGAAGATGAACTGAAGAGCCAA
CCTAGCATTTTCAAAGAGTCAAGGAAAGAAAAGCAATTTA
TACAGAGTATTCAAAATCAAGTGCAGAGAGGAAATCCGAA
GATTGACTTGAACTTGAAATTGATACAGCGAGAATTCGCA
AACGAAAACTCCCAACTTTTGGACTTTATAAGAGAATTGG
GAGATGTAGGATTACTTGAATATGAGCTATCTCAACAAGA
AAAAGATGTACTTTTGGGAGCTCTGAAGATAATAATAAAA
ATCATTACAAACCAAATTACAAAAACAGGAAACCTAATCT
GAGTAGAGCCAACTTTACTAGAAATAAGTAATAGAATAGC
AAATATTGATATACATGGAAGAGTACATGCAAAGGTGCGT
AAAAAAAAATAAGTCAGATAAAACTAATTACTGTTTAGAA
ATCATGAGTATATGAAACTAATTTTGAAGAGCTTTAACTG
CTAGGTTACTTAAAACAGTAGTTACAGCAGCACCAAGGAA
CGAACCGAAAATGGCACCTTGGTAAAATGAACCCTTATTC
TCTCTCTGTACTTTACTTTCAGAAGCGTCTTTTTCTTACT
TTTCGTTCGTGATTTTGTGGAAGATGTTGTCGTTTTGTGC
TTCCTGACTCTACCAGGCGACACAGCCTTCTTAATGTGTT
GTTCATTATTAACTAATGACTTTTTATTAAGCGGTCCACC
GTTTTTGGCTTTATTTATAACGAACCCATCAGCAGAGTTT
GAACTTGCATCTGTCAGTTTATGCACTCTAAGTTTTTCTT
GGTCGTTGTTTTTCTTCAGTGTAATCAATGCAGCGTTGTC
TTCTTTCATTGCTGTCATTTTTGGAGAAGTATTTATATAT
TTATTAGTTATTTAATGTGTTTATAAATTTATCTTGAGGC
TGGTGAAATCTATTCCAAGTATTTTAAATATGTTTGCAAA
TGCGAGTCTACTACTTTGGTTCCATATGATGTCAGTTTTA
CAACAATTTATACTAGAGATAGCCAATATACTTGTTTCAG
TTCTGTTTTGCCGTAATGGAATTATAGCTCCGACAAATGT
AATCTTATGCACTGAAATTCAATCCATTGTGACAAGAATT
ATGTATTTTAGTTCTTATTTGATTTATTTCGACGCCTCGC
GCGCTCTTAGAATCCGGCCCGACAAAGGATCTGAAACAAG
TATAAATCAAATGGCCAATATAATGTCAAGCCTGTTTTAT
GTGGCAATGTTTAGACAGAAAATCACGCCTGTAGGGGTCC
ACATATCTCCAGAATAATTAGAGAGTCGGTGTCCTTATGA
GATCTTCCTTAAAGCGAACAGATTGATTAATCATGTTTTA
CGCGAGGATATACGATAAAAACAAGTGAACAGCTCTTACA
TAACAACGCACTCACTTTTCTCTTTTTCAGAAGCTTTTGC
ATTGAGAAGGCTGCTTCTTCGCTTAAACTTGTCTTTTTTG
ACTGGTGCGTGTATTTCTGAGTTTTTTTTGTGAGAATGGA
TTTTCCTTTTGCTTCAAATTTCGTAACACGTTCTTGTTCT
TGTTCCTGTAACTGTTTGGCTAGTTCTTTATCGTTTTCAA
TTTGCTGAATTTCTTCAAGTAGCAAATTTCCAGTTCCAAA
ATCACGTTCAATGTCAGTTGACAATTGCTGTCCATTTACC
TCTGCTGCACTAAAGTTACCGGCAAAAAAAAGCATCGCAG
GAGCCGTCCACCGAATCTAGGGATTGCCATACAATATCTT
TACAATTTTTATAACCAAAGTCCGTAACCAATGTGTATAA
TCGATCTTCGTATTTGAACAATGTAGAAAAATGGTCATTT
CTGAATAAAATGGAGAATTTGTTGTGTAGCAGCTTTTCTC
TCAATCGTAGGAGTCCAAAGGCGGTCAACTGAGTCGGTGA
TTCGTTCAAAACAGACCCAAATGCATGGCATCACGTAAAA
CTTCGTCCGAGTTTTCATCTTGGGAAATTCCACAATTTAT
ATCAGCTGCTTGTGTTAAGATTCTCTGCGCAGATTCATAA
GAATAATGAGATAGTTTCTCATCAATGTTTTCATTTATGA
AACTGTTGATAACCCAGCCATGGACAACATCAACGTTAAA
CAATCGAAATATTGACATCTCTTTAGTATTTTCAAAAGAC
CCATTAAACTCAGGGTTAATATTTAAACCTTCATGTAATC
TAGGTAACAAACTTAGTAACTCACTTATATCAGTACTAGG
TTTATCTGTAACTTGTAAAGCGATATCTGCTAAGACTTCA
ATAAGTTCTTTTAAAGATATTTGACTTCCCTTATTTACCA
ACCTTATTAACTCATTGGAAAACGTGTATGATCTGGTGAA
AGTATTAGAATATTTGCAAGTGCTAACAAGGCACAAGGTC
CGTTTTCGTTTTGCAGTAATATTCGATGGTTTTGACCATT
AATTTTGACACTTTTAGTCGTGAAACTTAAATCCATGAAA
AGATATTGCAATAAACAAGAATTGCAGTGATGTGAATCTA
CTTTGAGCTGTTCTTTAAAGCGCCTTGTAGAATGGGCATT
TTGTCCAACGTTTTCAAGACCCTTTTTCGTACTGCTCGCT
GTTAATACTGCGAAACTAAAATAAACGACAGGCAGATGAC
TAAAACAAATCAAACAAGAACCTCTAGGGAAAGGTGTCCT
AAGCGCGGAACTTCTTTTCGTTATGGGGTAAATAGAGCGG
TACTTAATAATCTGTTTACAAAGCAATTTTACAAAGTTTT
GATATAAGAACATTTAACTAAAGAGAAGAAAAAGAAATGA
AAAGCCATTCTCTTGGCAGAGGAAACAAATGAAGAGGTGC
GTGTAAGTGAAATAAATAGACCAAATAGCATTTGATAAGG
AAGAAATAAAAGAAATTTATAACAGGGTAAAGAGTTTTTC
GTTCTGAAAGAGATGCAGCAATAGTAAGAATTAAGTCCTA
GTCCAATTTGGGAAGGGAAAACGATTAAAGCATAAACCGC
TATGTCGAATTTATGCAAACCATATCAATCTACTTTCCTT
AAAAATTTTTCGTCCAATTAAAAGAATTCAAGTATAATGT
ACAAGAAATGGAAAAGATTGAAAAAGGGAGTCTATTTTTG
TAGTTTTGCTAAACTATCTAATAGACTTTGAACATTATTG
CCAGCAGGTTGCTGTTGCTGTTGCTGTTGCTGTTGTTGTT
GTTGTTGTTGTTGTTGAGGTGGCGGAGGTTGGTGTGACAT
TGGTGGGGCAGAGGGTTTTGCAGATATATTTTGACCATTG
TAATTGGTACTCATAGGAGGGGGGAGAGGATGAGTTCATA
GAGGAATATCCACCCAACTGTTGTTGCTGTTGTTGAGGAG
CCTGGCCTTGCATTGATTGTATTAAACCAACCAATTGCTG
CTGAGCATGAGGTTGTTGTTGCTGTTGTTGGGCCATTGAA
AGCAAATTCGATACAACGTTAGGTGGAAGGTTTTGAATGG
CAGATAATAGTTGTTGCTGGTCCATTGGAGTTTGAGAAGG
TGGTTGAGGAGGCGGACCAGCCTGATAACGACCATACCCT
TGAGGAATTTGTTGTTGTGGAGGTGGTGGTGGAATAGAAG
TCTGGTAGCGACCGTAGCTCTGATTCATTGGAATTGGAGG
TTGAGAACCATATCCTTGGTCATGGGATGGTGGTGGCATC
CCATAATTACCATATGGCTGTTGCTGTTGTTGTTGTGGAG
GAGGCATACTGTAACCCTGGTAATAGTTTGTTTGAGGAGG
AGGTCCGACAGCTGGGCCGTTTGGAACAGGAAGAGGAGGA
GCGCCATATATGTTTTGCTGATGGCTCATAGCACGGTAAT
CAGTAGGACGAGAATTATTTCTGTTGTTTTTGATGTTATT
AAAAATGGCAACTGCGTCATCAGCGGATATGCTAATATAT
TCATCAAATTTCGTTTCACCTTGTGAGCCTTTGTAGAAAG
TTTGAACATCTACATTGTGTGTTTTATTAACTAAAACAAC
GCCCCACACCCCATTATATGCGGCATCATTGATAAGCTTT
CCCAGTTCCATTCTTGGTTTCAAGAAAATCATATCAGTTT
CCAAACCAGTCCCGTCCCTAAACCTGTTGAAAACCTCAAT
GGCATACGTACGATCTGCGGTTCTTTTAACGAAAATGTTG
CAAGAAACGGTGTGTCTTCTGGATTTCTTGTAGCCAGCAC
CATTGTCGTCATTGTACATGTCACCAGATTCAGTTTGAAA
TGGTCGTTTTGCGGAAGAAATAAAAGTAGAACTACTGTTT
GTACCGTGATCACCATGATCAAATTGAGGACGAGCATTCG
AGCTAGAAACTTCCAGGATCAACTTTTGCCAAAGTTCATT
TCTTGAGACTCGCATTCAATTGCATCTCTAACGCTTTGAG
GGTTGTCAAACTGAATGAATCCAAAGGCATTTTTGATATT
GATTTGCATGATATGACCGTATGGAGAGAAAATCCTAAAT
AAATCCTCCTTAGAAACGTTCTTTAGCGGCAAATTACCAA
TGAATAATCTTGACTTCGGAGGAATATTGTGCATCTCGGT
GATTTTATTTTCACCGTGCAAATAGGCTGCATAACGGTCG
TGTTCTTCTTCGGTAATCGGCTTAGATAAATCCGCCCTAG
GAAATCTCATACGTCTTTGGGCATCTGACAATGGAGGTTT
TCTTTGATCATTGCTTCTTGCGCCGCTTGTGGCTGAGGCG
CTAGCTGTTGTTGAGATAGTACTATCATGAGGAGGTACGG
AAAGAGCTGTGTCAGAATTTGAATTTAACATTGCTAAAAT
CGCAGACATCTTTTCTTCTTGAGGTAAATGTTGAAACTGA
GGCAAATTTAGCATGTTACTGTCCATAATGTACTTGACTT
GCTTTTGTAAAAGATCGTAATTAACATTTTCCATATTAGT
TGGAAAGTGAGTATTATCATTTTCTTCACGAGTTATTTTT
TTTATAGCTTCATCTACGTCCTTTTGTTCTTTTCCAATGT
TTCACGGCGAAGTTCGACCTCTTTATCTTTGGTTTTATCC
TTTTTGTCTTCCTCATCCTCACCGTCTTCAGCGGCACTAT
CTGAGCCTACCGAACTGTTGTCGTTGCCTTCTTCTTCTTC
TTCTTCTTCTTCTTCTTCATCATCATCGTCGTCATCATCA
TCATCGTCATCATCCTCTTCTTCCTCTTCTTCCTCTTCAT
TATCATCATCGTCATCATCATTTCCGCCTTTTGTTGATGT
TCTTCTTCTTCTTCTTCTTCTGTGTTTATTACTTCCCCGT
TTTCCTCTCCTTTTTCCTCCTTATCTTCCTCCTCTTCATC
GTTCACATCTTCCAGTTCGTGTTGTTCTTCATTTTCCTCC
TCCCTTTCGGCTTCTCTTTCTTCCTCTGGGGCGTCAAATT
CGATTCCATCGTCTGCGCTTGAGTTATTCATCAATTCATT
CTCGTTAGAGTTACTATCGACGGATAGTTCAGGTGAAGGA
ATATCTTGAACATCACTGTTATGGTTTTCATCTGACATGG
CTTGCAGATGGTTATTATATTATGAAAGGACAGTCCGGGA
AAAACGTAAGTCAATTATTATATTTTGACCAAAGAAAATC
GCTTGTTGCTGTGCAGAATCTAATAAAGATGCTCAAGATA
GCTTTTATTAGACCTTCATTTAGAAGTGGCAAAATCAAAT
GAATTGTTTTTGTCCTTTGCTTCTTCCGCTTCATTTTCTC
TTCAACAATTCAGGGTTACACTCAATCACGTGGGATACCA
TAATTTATCGTTCTACAAAAAAATGCAAGCACGAACTAGG
GCGGTAGTTAGGAAGCGAATAAGAATAGCGCTTTTTCGTT
TCAATTTGGAATATTAAAGAGTGATATTATTAATGGTTTT
CTTTTTGGAATGTGATCTATATACATATTTAAATAGTCTC
TTTTGTATTTGTGGTGTCATAATGAAACTGCATCACACCA
GATGCTTACCCATACAGAAAGTCGATTGATTATGAAACTT
GAAGTAGCGAAGATTACGGCACTCGAAAATAAATAAAAGA
GGAAATAAAAGAGATAGAATACAACTTATCAAAAGTTCCA
GATAGCCCGTACCTGTTTAAATCTTTTTACTTAAAGCATC
CTTCCTCTTTAACTCCTGCTCATGAGCAAGCTGAAGCTTG
TGTTGCTGTACAGCTGGTGAATCAGAATCCACTGAATGTG
CTGGACATGGCAGCACAGAACCGATGGCCACTGATGCGAA
TGCAATGAGAAATGTAGAAAAGTATAGGTTATTGACTATT
TTGTTTCTAGTGACTGCTCTCATGATATGTGTCTGAATTA
AACTAATTGGCCTTCCGTGCCTGTAAATTCAATAAATAAA
TAGGATGTTAAATTTTCCTAATGTGTCTCGAGGTGCTTAT
GTTATCGTGCAAGCGCTGAGTTCGAAACGCTGTTTTGATG
AATATCCTATATATATCAAAAGTACAAACACGGGGAAAGA
GAGCCATCCCATCAAAAAAAATAAAAAAAGAAAACCCTTG
CAGAAGGAGAACTGGTGTAGAGGTTTCCGGTCTTAATGGA
CTTAAGCACGTGACTTTTAAAACCCATGCATCGGTTACTA
TGGTTACCATTACTTACGATTTTTTTTTTCGTTATGAACC
CTGTGCCCGAGGGGTTTTCAGGCACATAGATCAAAGTTCT
ACTCGTTTACCTGTAATCTTGGCGCGTTTAGGTCTCTTTT
TTTTTCTTTTTTTTTTCTTCTTTTTCATTTGTACTGCGTT
ATAGTTGTTTATGGAAGGTACCAATGGTGAATATGGAAAA
ATGAAGTCAAATAGAAGAAGAAAGAGAAGCTAGCTTTGAG
GTAGGTACTGTTTTGAGGGTTTTGGGTGCTTCAAATTTGT
CTTCTCAACTACCTTATTATAGGGCTCAAAAATAATTGAC
GTCATCGCTACAAGTCAGATGTCGATGTTAAGAATCTGGA
GTTGCATCGTACATTTCTTTTCCGTGCAGGCACTTGATTC
ACGAATAAAGCCAGACATTGAATTCAAAAGGCGACAAAGG
ATATTTATCAATTCATCTAAAGAAGAGAATGGTTCATCTT
CTAGTGCCGTTACTGTTACCCGTAACCCTGTGCTCAGCTC
TAATAGCCCATCTCCTCCGCTATGGAATACATGGGAATTT
AGACTATATTATTTGGCGTTCACCGTAGTAGTTCCTTTCA
TGATAAAGGCGGCATTGGCTACGAGCTCCGAGTCTAATCC
AAACTACTATAAATTCAGCGGACTGCTAGCCCATGGTTGG
ATTCTGGGCCGCAAAGTGGATAACAGCGATCCTCAGTATA
GGTTTTTTAGATCCAATTTTTTTTGTTGGCCATCTTAATA
TTACTACAAATTATATTAAAAAAGGTTTTTGTTAAATTTA
GTAAAATTCCGAAAACAAAATTCGATTTTGCGTGTGGATT
AGTTTTGTCTGTTTCATGTACGGGATCAATTCTGTTAAGC
TCTTTACGCATGCTTTTATTTTCTTCACTTTGGCACATTC
GCTAAAGAGAAAGCGTTTGATAGCCGCTTTTGCGATTTGG
TCCTATGGTATCTTTACACTATTCATCAATCAAAAATGAA
AAATCTCCCCTTTAATAATATTGCTATCATCCTAAGTCCC
ATGGATCAATGGTATAAGGGTATCGTTCCTCGATGGGATT
TTTTTCAATTTTACATTATTGCGTTTGTTAAGTTACTCCA
TGGATTTTTTTGGAAAGATGGCATGAACAATTGAGCCGCC
AACCTTCGATAGATTACGATGATAGACGACCTGAATTCAG
AAAAAGTTTATCTGGTTCTACTCTACAAACCATTTATGAG
TCAGGTAAGAATGTTCTGGAGGAAAAGGAACGACTGGTAG
CAGAACATCACATCCAGGATTACAACTTTATCAATTTTAT
CGCTTATATTACTTACGCGCCATTGTTTTTAGTGGGCCCA
ATTATCACTTTTAATGACTACCTTTATCAATCAGAAAATA
AGCTTCCTTCGCTAACGAAAAAAACATAGGCTTCTATGCC
CTCAAAGTATTTTCGAGTTTGCTTTTGATGGAAATTATCC
TACATTATATCTATGTGGGTGCAATAGCAAGGACCAAGGC
ATGGAACAATGATACACCCTTGCAACAGGCTATGATCGCG
CTGTTCAACTTGAACATTATGTATTTAAAACTTTTGATCC
CATGGAGGCTCTTTCGGCTGTGGGCCATGGTCGATGGTAT
TGATGCACCTGAAAATATGCTACGATGTGTGGATAATAAT
TATAGTACAGTGGGATTCTGGAGAGCCTGGCATACAAGTT
TTAACAAGTGGGTAATCCGTTACATCTATGTTCCATTTGG
CGGGTCCAATAACAAAATATTAACGAGCTTTGCCGTATTC
TCATTTGTAGCAATATGGCATGACATCCAATTACGAGTGT
TGTTTTGGGGGTGGTTAACAGTCCTTTTATTATTAGGCGA
AACCTACATTACTAACTGTTTTAGTAGATATAGATTCAGA
AGCTGGTACAGGTTTGTTTGCGGTATCGGTGCTGCAATAA
ATATTTGCATGATGATGATTATTAATGTCTATGGATTTTG
CTTGGGTGCAGAGGGAACGAAGCTTCTATTGAAGGGCATA
TTTAACAATTCACATAGTCCGGAGTTTTTGACTGCGGTAA
TGGTAAGCCTATTTATTGCTGTTCAGGTAATGTTTGAGAT
TAGAGAAGAAGAAAAAAGACATGGCATCAACTTGAAATGT
TGATCTAGTTATTAGATAAGCTATGAAAGTCAATCCTTTT
AATCGAGAATGTAAATATGTGGAATACACAATTTTAACCA
AAGTACTATATATGCGTTACAAGTAATTTAAATTTAAGTT
CACCGAAGTAAAACTAACTGCAAGATTGTTACAAAGAACA
ATGCACTATTTAAATCACACAATGGCTATTGAAAACTGTA
ACTGTCAGAAATGCTGCATGTATCTATATGCATCACTAAG
TTGCGACTTTTAAGAAACTTCCACAGTTCTCAACTCTTCT
TTGTGCTTTTCACACATTTTCACAATTTTCCGAAATCTCC
AAATTGAAAAAAATAAAAATAAAAAAAGGCAGGAGAAGAC
TAAGTATTCATTATTCGCTGTTTCATAAATAAAAGGATAA
AAAGGTTAAGGATACTGATTAAAATGTTTGTCAGGGTTAA
ATTGAATAAACCAGTAAAATGGTATAGGTTCTATAGTACG
TTGGATTCACATTCCCTAAAGTTACAGAGCGGCTCGAAGT
TTGTAAAAATAAAGCCAGTAAATAACTTGAGGAGTAGTTC
ATCAGCAGATTTCGTGTCCCCACCAAATTCCAAATTACAA
TCTTTAATCTGGCAGAACCCTTTACAAAATGTTTATATAA
CTAAAAACCATGGACTCCATCCACAAGAGAAGCGATGGTT
GAATTCATAACTCATTTACATGAGTCATACCCCGAGGTGA
ACGTCATTGTTCAACCCGATGTGGCAGAAGAAATTTCCCA
GGATTTCAAATCTCCTTTGGAGAATGATCCCAACCGACCT
CATATACTTTATACTGGTCCTGAACAAGATATCGTAAACA
GAACAGACTTATTGGTGACATTGGGAGGTGATGGGACTAT
TTTACACGGCGTATCAATGTTCGGAAATACGCAAGTTCCT
CCGGTTTTAGCATTTGCTCTGGGCACTCTGGGCTTTCTAT
TACCGTTTGATTTTAAGGAGCATAAAAAGGTCTTTCAGGA
AGTAATCAGCTCTAGAGCCAAATGTTTGCATAGAACACGG
CTAGAATGTCATTTGAAAAAAGGATAGCAACTCATCTATT
GTGACCCATGCTATGAATGACATATTCTTACATAGGGGTA
ATTCCCCTCATCTCACTAACCTGGACATTTTCATTGATGG
GGAATTTTTGACAAGAACGACAGCAGATGGTGTTGCATTG
GCCACTCCAACGGGTTCCACAGCATATTCATTATCAGCAG
GTGGATCTATTGTTTCCCCATTAGTCCCTGCTATTTTAAT
GACACCAATTTGTCCTCGCTCTTTGTCATTCCGACCACTG
ATTTTGCCTCATTCATCCCACATTAGGATAAAGATAGGTT
CCAAATTGAACCAAAAACCAGTCAACAGTGTGGTAAAACT
TTCTGTTGATGGTATTCCTCAACAGGATTTAGATGTTGGT
GATGAAATTTATGTTATAAATGAGGTCGGCACTATATACA
TAGATGGTACTCAGCTTCCGACGACAAGAAAAACTGAAAA
TGACTTTAATAATTCAAAAAGCCTAAAAGGTCAGGGATTT
ATTGTGTCGCCAAGACCGAGAATGACTGGATTAGAGGAAT
CAATGAACTTTTAGGATTCAATTCTAGCTTTAGGCTGACC
AAGAGACAGACTGATAATGATTAAACGCTCTGAATGCAAA
GATTCAATGAGATTCTCTAAGAATTCTATTGATAAGATTT
AAAGGTATTTGACAAGTAGAGATCTTTATTTTTCTTGCAT
TTTGTCTAGAGAAATCTCAACTGACATACTCGACATGAAA
TTTTTGGTATTGTGTCTTTTATTCTATTGCTTTAAGAAAA
CTGTGACATATAGGGAAGACATGCTTAACAAGAAGATATA
ATTATATAATATATATATTATTAATAATAACATCCTTACT
GCAGTCCTGTTGTGGGAGAAAATGGAGAGAGACTATGTTT
CGTATCAATTCCTAAAATCAAAAAAAAAAAAAAAAAGTTA
AACAAGCACTCGCTGTTCATTTGTTTTACAAGTATTCATA
CTCTAATAGGTCATTGAGCTTCTTTTCTTGAGGAGAGATC
CAATTTGAAGTCGGAATAAGATTTGCTTTCATTAGCGTAG
GCAATAATTATGAGATAAATGGTGCAGCACTATTAAGTAG
TGTGGATTTCAATAATTTCCGAATTAGGAATAAATGCGCT
AAATAGACATCCCGTTCTCTTTGGTAATCTGCATAATTCT
GATGCAATATCCAACAACTATTTGTGCAATTATTTAACAA
AATCCAATTAACTTTCCTAATTAGTCCTTCAATAGAACAT
CTGTATTCCTTTTTTTTATGAACACCTTCCTAATTAGGCC
ATCAACGACAGTAAATTTTGCCGAATTTAATAGCTTCTAC
TGAAAAACAGTGGACCATGTGAAAAGATGCATCTCATTTA
TCAAACACATAATATTCAAGTGAGCCTTACTTCAATTGTA
TTGAAGTGCAAGAAAACCAAAAAGCAACAACAGGTTTTGG
ATAAGTACATATATAAGAGGGCCTTTTGTTCCCATCAAAA
TGTTACTGTTCTTACGATTCATTTACGATTCAAGAATAGT
TCAAACAAGAAGATTACAAACTATCAATTTCATACACAAT
ATAAACGATTAAAAGAATGAGATTTCCTTCAATTTTTACT
GCAGTTTTATTCGCAGCATCCTCCGCATTAGCTGCTCCAG
TCAACACTACAACAGAAGATGAAACGGCACAAATTCCGGC
TGAAGCTGTCATCGGTTACTTAGATTTAGAAGGGGATTTC
GATGTTGCTGTTTTGCCATTTTCCAACAGCACAAATAACG
GGTTATTGTTTATAAATACTACTATTGCCAGCATTGCTGC
TAAAGAAGAAGGGGTATCTTTGGATAAAGAGAGGCTGAAG
CTTGGCATTGGTTGCAACTAAAACCTGGCCAACCAATGTA
CAAGAGAGAAGCCGAAGCTGAAGCTTGGCATTGGCTGCAA
CTAAAGCCTGGCCAACCAATGTACAAAGAGAAGCCGACGC
TGAAGCTTGGCATTGGCTGCAACTAAAGCCTGGCCAACCA
ATGTACAAAGAGAAGCCGACGCTGAAGCTTGGCATTGGTT
GCAGTTAAAACCCGGCCAACCAATGTACTAAGCCCGACTG
ATAACAACAGTGTAGATGTAACAAAGTCGACTTTGTTCCC
ACTGTACTTTTAGCTCGTACAAAATACAATATACTTTTCA
TTTCTCCGTAAACAACATGTTTTCCCATGTAATATCCTTT
TCTATTTTTCGTTCCGTTACCAACTTTACACATACTTTAT
ATAGCTATTCACTTCTATACACTAAAAACTAAGACAATTT
TAATTTTGCTGCCTGCCATATTTCAATTTGTTATAAATTC
CTATAATTTATCCTATTAGTAGCTAAAAAAAGATGAATGT
GAATCGAATCCTAAGAGAATTCAACAGCGTAAAATACAAA
GAGGATAACGACAACGAAAAAAATACACTCCCTGATTATG
ATGCCTCTGAGCTTGACATTTTCGTTGTCAACCAAGAAAA
CCATGAGCCAAAAAGCGTCCTAACGCTCCCAGTAGCTTTT
TCAAAACACTTTCATAATCTTCAGTATTGGCATCGCCTTC
TTTTACAATTGACTTAGCGTTTTGATCGGCGGGTTTATCT
ATTTTCTGTATTTCTTCTTGTTCGGACATATCCGTATTTT
CAGTATCAGAACCGTTGATCTCATGTTCTGATTCTTGCGT
GTCGGTGACGTCTGTATCTTCATTAACTCTTGTGTTATCA
TTATCATTACCTTCAGATAGATTGTCTAAACCTTTGTCCT
GTTTATTCTCTGTCTGTTCCTGAGAAAAGTTTGGAGAGAG
CTCCTTATTCTCTTCTTTTGGATCTCTTTCTACTGGAACT
TCGTTCAATGGAGCATGTTCATACTTTCTTTCTTTCCTGG
TAGTCTCTTTTGCAAAAGCAGAACCATCTTGCGAAATAGC
TGTTTTAGGGAAGGAAACGTTACATTACCTTTTAAAGAAG
GAGTTGGCGTCTCAGGGCCCTCATAGTACAACTCTGACCC
ATTTTCATTTGTATTGTGTGCAGTTTTGTCGCCCTCGTCC
TTTTCTTCACCAGCGCTTCCGCCGTCCTCTTCGTTATTTA
AAGTAGCAACATTGTTTTCATTGCTGTGCTCGTCCACCTC
CTTTGGATACTCATCATCGGCAAACCAGTTACCGTTCTGA
TCTATAAATTTGAAATGTACCTTATCTTTATCATTATGTT
TGGTTACCGAAGATTCATCAAATTTGTATTCCCATTTCCC
GCTACTGGTATTTATTTTCATGGGTACACCTTCCCAATTG
GTAAACTCCCCAGCGATCTTCAACTCTGGAAAGTCTTCCG
CCGGATGATCAAATACAATGGTGACCATTATTTAGTTGCT
TTGCCTATCTTAATGTTACAACCAAGTATGTATGTATGTA
CGTACGTATGCAAAGAAGTGGATATAGAGAAGGAAAGTAG
GGAGAGAGGGAAAGAACAAAAAAATTGAAGTTATTTGAGA
TAGTCTTGTATTATTTATCTGTATGTACACCGTATTGGTG
GAACATCACTGCCAAATTTTTATCCCATTTTCACATAGTT
CCCCTTAAAAGAAACTTTGTTAGTATCTTTAACCCTTTAC
ACTGTGGGGGTAAAATATTACCGCTTCGGAGATTTCTTTG
ACAGGGGAGCAGGGAAAAAAGCGATGAGTGAAAGAAAGGG
AATGCGATGATAAAGATGATAATGTTGCAAACGGTGAGAA
ACTTGCAGATCGCAGTGGCTAATTCTTAATCTTTATATTT
TAACAAGACTTCTAAACGTAAACCGCAGATTGCTGCATAC
ATACAAGGATACACACACACAGACGGACACTAAACATCTA
CGTACATACATATACATATATACATAATGTTTAACGTGAT
TGGTGGGGGACGTTACCACATCTATCCTTGCCAAAGTTTA
TTTTGAGATCTTTGAAATAGGGGTTAGACTTAATCTTGTC
TAAGGCTAAAATAGCATTACTGATGTTAGTATAATTGATG
AAACAACAGTTCTTCTCAGGCAAGAAATTGATTTGTTCCA
CTTCCCCATATTGCTGAAAGATATGTCTTAAGTTGCTTTC
GGTGAAGACACGTTCATCTCTTAGGGAATCGCCGACAAAA
TCAATATTACCCACATAAACATTTCTTGAGGCACCATTAC
TGACTGCCAAGGCGAGCGCATTTGGTAATGGGCCGGAGTG
TTTACCCCAGCCGACTTTGCAACGTTTTTTCTGGACTGTG
AATCCATACAAAGAACTCATTGCATAAAACTGCGCAGCAG
CAGTAGGATCAATGAATGTTACAAAACAGACGTATCGATC
GTTCAATAGTTTTATACTTTGTAATAAACCTCCACGAACT
GCATTACATATTTCTTCAATTTTAACATCCTTAGGCAAGC
TGCCCAGGTAAACAGTCCTGTTACCCAAGTTATTGGGGCC
GCCCGCAGATGTAGCAATTGCAGCAGCAGCAGCAGACTGT
TGTAACAAAGCGTTAGATATAAATTCACGATCAGAAAACT
CTATCATATGTTCCATACCAGGTTGTACACCTAGAAATTG
AGCCGCATTATGTTGTTGAGTTTTGGTAATAAATGCACAT
CTGTCCTTTCCATAAAATATTCTCTTATTTTGATAGTATG
GATTTCTAATTGGCAGATTCGTAACCACTTTTATAGCATT
TAAAATAGACGCAAAATGAATAAAGGCGATTCCCTTTTCC
TTGATAATTTTTATACAGTCAATTTCACCATATTCTTCTA
AATCAACCCTCAATTGCTCCTCAGATAAATGTGATTCTTC
GCCTTCAATCGTCATACGGCCAATGTATACATTTCTTGTG
GCACCGTCCGTAGAGATTCTAGCCGCTACAATAGGATCAA
TTCGAGTTGGTTTCCCCACCCGATTTTGATATCCCTGTCA
CCGATGTTCAAGCGCTTTAAAATTGCGTCTGAATGGAACA
ATAGTGCAGCACTTTCATCTATAAACGAAACGAATGCACA
CATCTTTTCAGGTATGATTTTGACGTCTTCAACGACACCA
CTTCTGACATGATCCAATAACTCTTTAACGCTTAGGTTTG
GTGGCACATTACCCAAATAAACAGTTCTACTTGGGGCCGA
TGTAAAATTCAAAGGATTATTGGCTTGTGCATTAACTGGT
AAAGGCGCATTTGCGTTGGTTACTGCAGTTGCAGTTGCCA
TAATAGTGGGTGACATGCCATCAGATAACACATTTGGATT
CTCATCATCAAAAGGAGAGACTTCATTTGATGACCTTTCA
TATTCATAATAACGATTGTTATTGTGGACAACTTCGTTAT
CAATTTCGAAATTTTGTTCCTGTGAAAACCGTTGCTGTTG
TGAATCATTTCGCTGCTTTGTCTGGAATTGAGTTGGTTGC
TGTTGAATACGCTGATAATCAAAAATTCCGTCATTCTCGT
AAAGAACGAATCATTAGGCTCTCGTGTAAAGTCGGATGGT
AAAAGAGTAAAATTACCATTCATAGGATACACAGCATCGC
CAAAGTTTTGAGGGCCACTCGCATAAGTTTCTTGGTAAGG
GCCGGAAGAACTGGACTGTTGATACATTGCAAAGTCATCG
GAAGAAGGAAAAGGAGGGAACATGTTATTATTGTTATTAT
TATTACTGATATTATTATTGTTATTGTTATTGTTATTGTT
ATTATTATTGTTATAAGAAACCACCATGTTTTAATGCAAT
TGAAGTAGTATGTGATGGTGAAGAAAAAAAAATACAACGA
TAGTTCTTTGTTTTTCTTTAGGAAATATCTGAATAGAAAA
GGCTTCAACGACCAGAATTGAAAAAATAAAATAGTATTAG
CAAAGAAAAATATGATATTTTTTTCAAAAAAAAAGAGTGT
CCTTGAGAATTGAAGTTGGAAACGGATATTAATTAGACAA
AAAATGATGAAGAAAGATAAAGTGAAAAATATGAGGCTGG
AATGGACAGTTGAACCAATTAAGGAGCCTAATTGGTAAAG
CAGAACAGGTGAGTCAGAAGACTTAAAAGGGGCAAATATC
AAATAACGGAAGAACGAAGAAAATAGAAGAATACAATGTT
CAAAAGAAATGAAGCGTATGTGTATCTAAAGGAAAGGTAC
AGAGACTATCAGTTCTAGAAATTGTAAATTGGTAAAATAA
ACAGAGAAAGGAAGCTTAAGGAGAGAATTCAGTGGGGAAT
GTGACTCTGTGAAAATAATGTATAAGAGTGGGCAACGGTG
TTCTCGTAGATATAGCGCTGTGCTGAACCAAGTTTAGTTT
TTTTACTTTCCACCAAAGGCAAAGAAACTGATTAATTTAT
TGCTGTGACGAAGGGATGGAGTATGATTGCGGTTGTGACT
GAATCTCTTTGTAGACTTTCGGACAACCACAAGATCCACT
TTCTGGTAAAGTTAATTTCAAGATCGTGTTTTTTCTGTCT
TTTCTTTCTCTTCTCATAGCCAAAATCGTACCACAAGGAA
AAAAAAGCACCGGGTTACCATGATGGTGGAATCCCACTGT
AAGAACATAAGAATGATAAGTACGCAACTGCCACGGCAGT
TGGAAGAAAGACATAGTCTGCCCTCATTCGGCGTGTATTA
TTGGACGTCAAGTTACCTTTTCCAAGTGTTTCCCTTTTTG
TCTTTTGAATTTGTCAATAGGGAGTGAAAGGTCCATAGTT
CAAGGGCATTCCAAAAGTGAGGATAAAAAAGCGTAGTCAT
AAACACTTCAACGGTGTTGCCGAGAATGACGACGGTCCGG
TAGAAGGTGGTGCTTTTATCTATGTATTAGTTATTTACTA
TCTGCGTAACGAAACTATGATTTTTTTTTTCTCTCACCCA
AGCCGAAATTAAAAATTCTGTCTTCGCACTTATTCCAAAT
AGAAAGGGAATGAATCGTGGAACTATTGGCATTGGGATAT
AGCCTCGATCTACTCGCATATAACGGCTACGGTTCATAGT
ACAAATCTCAGAATTTTTCAGCAAGCGAAAGGATTTCAAA
GAATGTTTTTACAGACTCTCCGCCTAACTATGCCAAGGAT
GTTTTTGCACATGAAACCGTCCCCCATAACGATAACAAGG
GCCTGCACAGTGCCCAGCCTCCTATCTGTTGCAGCTCCGC
AACCAGCTCTTGTTGCAGCTAACAGACCTTTGGTTTTTAA
CAGAGGTTTCAAGGTCAGAACATCTGTCAAAAGTTCTGCA
GTGATTGCTACTTGGTAAGAAGAAAGGGAAGAGTATACAT
TTATTGCAAGTCGAATAAAAAACACAAACAGCGTCAAGGC
TGAAAGATGTAAATCTCTTCGCTGTTCTCCGTTCGGGTGT
TTACAAAATATTCTCATTTTCTAAAATCTGTAAATAATAC
ATATCTATAATATTCTTTTATGTATATGTTAATTTTTTGT
ATCATTTTTCCAAATTGATAAACCAACACCTCCGATCAGT
AACGTTTTCTCAGAATCAGCATCTTCATCATTGGAAATGA
TTTCTAATGATCCTGTATCCGCCACAGTGGTACGCTTTTT
ATCTACCAGTGAAAGCTTGCCTGCGGTAATTTCCCAAGCG
CGTATTACTTGATCAACCGATGTGGTAATGACTTCTTTGC
CACCATTAATCAACATACCGGACGTTATTGTCGAAGAAGC
TGCTGCAGCGATAAAGTCACTTGTTTTTAACGTTACTTTA
TTCGAGTCATCTAATTTCAGGTTGCTTAACCCTAAACCAT
TATCATCACCCCCTGTCAAAATTGTGGCGGAAGTTCTTGT
AGCATTAGCAACATAGTCTAGGGACTTGACACCAGATTGA
TGTACCGGCAACTGCGCTACAGGTGCGGGAAGATTTGAGA
TAGTAGCGTCCAGTTTGTGGTCAACCAAATCGCCAGAAAT
CGGATCAACGGAAAATGGTACGTACTCGGTTATATTATAA
ACCACTAAATGTCCATCAGTTGGTGAAATGACAACAAGGA
GCTCTTCTTTCAGTGCAATAAATACGACGTTGAATAAACA
GCACGTCTTATAACGACCTTGCATGATCAGGTCAAACTTA
TTCTGATTTTCCCTATAGTGCCAAATCTTTATTGTTGAAT
CTGAATAAACAGTAACTAATAAGAAGTCACCTGACTGTGA
TATAAATTTGACATCAAAATCCATGATCCTTAGATCAGAA
TTATTTGTGGATACAGGTAAAGCTTGTCGTATGGTCATAT
ATGGTCGTTTATTATACTTATCGTTCAATTCCCATAAGAA
TAACTCCTCTCTAGCTGAAGATGATATCATTAGTTTGTGA
TTTATAAACTGACAACGTTGTAATCCAGACACATGCTTTC
TTTGTGTCCAAAAATTCTGCACCTTCCCTGTTCTATTGTT
AAAATATCCCAGCTTAATTGTAGTATCTTCAGATGCAGTA
CAGAATATATGCCCATCCTTAAAATTGTCATTCGTGTTGG
TATTTGAAACAGGACAGATTGAAATATCTCTGATTTCCCT
TCCGTGTACACCATTTTCTAAAGTTTCAGGCACAATGGAG
TTGTAAATTTTCCTTAAATGAAATCGGGATGCCTTAATAT
ACATTAATACGTGGCCATCAGTAATTTTGCGAGATTCCAC
AGACGATGGGAACCACCACAAACTTCACTAGCTAGTTCAT
AACAGTTGGTTTCATTGTAGAGATAAAACAAGCTGGACTT
GAACCCATAAGTAATGTATTCACCTTTTGAATTAAAGAAA
GCGCCCTCCAAGAAACCTTTCATCATCTTATTAGAATGCA
AGACCTTATAACTTAGTCGGTAGGGACCCTCTTCCAAACT
GTTTTCGTCAACTCAATAAATACATAATAGCCATCCCTAT
TTGTTACTGAGAAGACCGCAGAGTTGTCTTTATCTTCTAC
AAATTCGATTGAGGTTGTAGTGTCTCCGGGACTTAATCTC
CTAATTATGAAGGGCTCCTCGCTCTCATCAAGTAAGTTGT
AGATTACTAATGTACTAAAACGTGAGCCGACTAAAATATG
ATTTCGGAAGGAGGTCAAACATGAGGAAGAAAAATTTTCC
GGCTTATTGAAACAGTGCTTGCTTTTAATTTTTAAGTTCT
GAAGGCTTATTTCCAAACATACAAACTTCTCTCGAGGATT
TGGGGATTGTAAAGTCAATAGGAAGGAGTCATCATCGTAT
TCTGTAACGAGACAGTTATTTGTCTTAGAAAGCTCATCTA
AATGGAATTCTTCGGTCTCAATTATGTCAGCGCTATCTTT
GCTAAATTTGATAAGAAGGATGTCACTTTTATTATTGGAA
AAGACAGCGATATTTTGCGTTTGAATCCCATTTGTAATTG
GATACGAGTTGAATTTTTCATTTGTTAGTAACAACTTCCA
TTGTTTCGTGACATCACTGTATTTAAGTATTTTACCCAAT
GAAGTGATAGCAATTACACCGAATGAAAACCATTGAAATC
CCTTGATACTTTCATTCTTTTCGAAAATATCGCCACATTG
CTTTGCGATATCATCTAGACTGAACGATGTTTCTTCATCG
CCGTGTCTCTTCAGTTGAAGAAGATCAATCAGCTTTAACC
TACCATCATTCCCGGAGGTTACAGCTATCATTTCGTCGTC
TTTCACATCAACGCCCCATATACTCTTGATTAAATGTACT
TCGTAAACGTTAGATATGGATAATTCGGCAACGTTTTCTC
GTGATTCGATAATGTTCCATACACGGCATGTGCAATCTTC
AGAAACACTTATTAGTTTTGAATCATTATCAAAAACATTA
AATTCCATATTCTTGCCGTATGGCTCCAGCCAACAGACAG
CTGCTTGCCAGTTTCTAAATCCCACAGTCTAATTGATCTG
TCGTCAGAGCAACTGGCAACATATCTTCCGTTGTTGCTTA
AATTAACATAAAAGATAGAACCTTCATGACCCAGTAAGTT
ATGAATTTTTGTCTCCGAGAACAGGTCCCAAATGATAACA
CCGCCCATTACAGTACCAGCGTTAACATATACTTTATCCG
GACCGAAAACTTTAATTATACCGGAATATAGAATAGATCT
TTCTCCCCAAGAGACTTCCTAAAAGAACTTCACAATTTAA
ATCACAAATTAGCACTTTATTATAACATGTTAACAAATAT
ATTTGCAAGTTGTCAAAGCTGAATGTAGCACCGGTAATCC
AATCTGAGTTAATCCTTTCGAAATCCACCAATGACTCTTT
CTTTAAAACGTCTTCAAGTTCCACTATTGTTACTGATCTT
GCACCATAGGCCAAAATTTTCCCTTCACTAGAAAGGCTAA
GTCCATGAACTTTATTGTAGTGAAATAGCCTACATTTGTT
AATCAACGTAGCCGAATGATAGTCATAGACATGGATGAAA
GGCCCATAACCAGCTAGAACATAATCATTGTAAAATTTAA
CACATAGCGCAGGACCATAATGAGACAAGTCCTTCATTTT
AATCACTTATTCTTCTTCAATGAGCAACTTCAATTGGCGG
GAATGAGAAGCTAAATAACGATGAGGTCCGCTAGCAGAAG
TTTTTCATGCTCATATTTTTCCACTTTTTTTCTTACATTT
TTTTTTCAGCAGCGTCGTTTTTGTGAGACGCCGATGTGTA
TGCTAGGCTTAAATCTATCATTCAGACCCCAGTGTAAAAC
ATAAGCGGTGAAAAGTACGTAGGGTAGTATACAACTCACC
AAAGCACGACTACGTGAAAATGACCCTGAGAGTATCATCA
ATGTTATCGGCTGTATAAATAATACACCAGAACAAATTCC
TCTTAAAGATGTAGGCAAGACCAGACTCAGTTTCTCTGAG
CAGTACCTTCAATTTTCAATTTTTGATAGATGTTCGTCAC
TAATATTTTTTATTGAGTTAAGTTCACCCACTTCTGGCAC
TTCTTATAACCTTGATAATTAAAAAGACCTCGGCGGTTAT
TTTTATTTTGAGCAGTTATAAAGGGCATTACCCTCATCAT
CTTGCGGAAATAGGACGGAGCACGTCGCAGACAGGCTTTA
ACGTAATCAATTAGTTTTGAAAAATTTCTCCGCTATGGGT
AAACTAGGTAAACCGCACAGCACAATCAGCTGCATTTTCT
ATTTTCAATTTTCTATTGGTGGCTTTTCACCGCATGATCA
AAAAATAACGTTTTGTTGATTAGTTTTTTCTTTTTTGTTC
TTGTTGGTTTTCGTATATGAATTTTATGTAACTGGGTATT
TACAGGGGTACAAAGTTCACAACAGAGACCATCAATAGTT
TGTTTCCTTCGAAGTTTACTTTGCGTAACCTTACTAAAAG
ATAGCATAAACATATAGGAGTATAGAGAAGAGTAATGGAA
TCGACAGCAATAGTGCCTAAAGGCCCTGTTGTGGGTAGTG
AAGATATGGAGAAAGCGGAAGTCATTGCTAGTGGGTCCAC
AGACATTATATCAACAACATCAACAGCGACAACAACGGCG
GCGATTGGAAGTGTACAGGAAGAAAGTGTAAAACAAGAAG
ATGTTCCTATGGAAGGTGGAGAGGGGGAAGTCGAGGAAGA
GGAAGGCGAAACTCGCTGTATCTGTGGAGAGCTCGATACT
CCAGATGACTCCGGATTTTTCATTCAATGTGAGCAGTGCA
GTTCCTGGCAGCACGGTTATTGTGTGAGTATTACTCAAGA
CAACGCACCTGATAAATATTGGTGCGAGCAATGCAGACCG
GAGTTACATCAGCTCTTTACCACAGATACTGGCGAAGCAA
GGTCAATCTATAAACCTGTGCAAGAGAAAAGGAGGCAATC
AAGAAGGAAGGCACGAAGTGCAGCTGCAAGTAAATCTCAT
GCCGCCAATGAAGCAGAGAAAAGTCCCAGAAATACCAGCA
ATACCGATGATAACGTCGACGATATCGGCGACGAAGAAGA
TGAAGTAGAAGATGAAGCTTCGGCTGTAGCATTAGCCAAG
GACGGCAACACGAGGTCAAGTAGAAGGAGGAGGAGGAATT
CAATGGATGATGCTTCTACCGATCAGTATTCACTGGATCC
TGGAGATAGTGATAAGAAGCTACTGGATAGAAAAAGGGCA
ACTTTCATGGCAAGAGAAGAAAAGCAATATCAAAGAATGC
TTGAAAAGCCTTGAAAGAAAGCAGGAGGACATCACATCAA
GAAGATCCTGAAAGTTATGAAAATGATGCTGATATATACC
AAGGTGATACCGACAATCACAACGGCACCACTCGATTACA
AACGGATGTTATGCTAACGGAAGGCAAACCGGACTCGGTA
ACAAATGATGATATGAAAGAAAGCCTACGACCATCGAAAG
AGCAATCAATGGAAAAAACAAATGATGTGGAAAAAGAAGC
TAGTCAAGAAAAGGAATCTTCTACGGGTTCGGCGCAAGAC
ACTGAGAAAACTGATGAACCCATCCTACCCCTAACCTCAA
TATCTTCTTCTGAGGATGATTCAAGGAAAGCTAGTTCGAG
GGGTTCTAAAAGAGTTTCCAAACCAGCAAGAAAGGGCAAC
AGAACTCGTCGAAGCAATACAAGTTCAGACACCAACCAAA
ATAGAAGGAGTGCTGATATAGGTACCGACAAACCAGTAAA
GCCCAGATTACCCCCCTCAAAGGACCTCATTAAACGAAAT
GAGAAGAAGGGTATCCGCTATTTTGGAGTTCATTTCTAGA
ACTCAATGGGAATTGAGTGAAGATCAGTCTGATCGAGAGG
AATTTGTACGATTCGTGGAAAACCAGCATTTCGTAGAAAA
AGTTGATACGATTTACAACGGTTATAATGAAAGTCTATCA
ATGATGGACGACCTGACTAGAGAGTTACTACTATGGGAGA
AAAAATATTCAAATAACACTAATGCCATTCAATAAACGCA
AAACACTGCAATATTATTCTCAACCAAAGTATAACTGTAA
TGAGGCGAACAAACACATCTATACATATATATACATCTAT
ATGGATATAAAAACGACTAATTCAACGTTGTTTTTATCAA
CCGAGCTTACTCTTGTACGGGTAACCGCAAGGATAGCTAG
TTGCGGATGGTATAGCGATTTGGCTGGCACGATGATTAAG
GAATCCAAACATCTAATGGACTAGCACATTCTATCGATTT
ACGGGTCAGGTAAACATAGATATTGGGATATATCATATAT
CCTTACTGAGTAACTATAATTATGGTTCATCGAGGAAGGA
CTTTGAAGTCAGACACTGATGTAACATCTCTTAATGCGTC
AACAGTATCACACCAGTCAAAGCCATTTAGACAGTTTTCG
ACTAGGTCGAGAGCAAAGAGTAACGCAAGCTTCAAAGGTT
TGCGTAGAGTTTTAACACATGATGGCACCCTGGATAATGA
TTATTTTAATAAGCACAACGTTTCTCAGAAATGCAAGAGT
TCTGATGCACTTTTCAGAAAGCGAACGATTAGTGGGTTGA
ATATGACAGCTTTAACAAGAGTAAAGTCCAATCAAGGAAA
AAGATCAGCATCCTTTCATAGTCCGGTGCATAATACGCTG
CTCAGTCCAAAGAACAGCAGTCATTCTAATACTGGAACTG
CTGGTTTCGGCCTGAAACCACGAAGAAGTAAAAGTACCCA
ATCTGTTCTGAGTCTTCGAGATGCGCAAGAATCTAAAAAG
AGTGAATCTACTACTGACGAGGAGGTGGAATGTTTTTCGG
AAGACAACATTGAAGATGGAAAGGTGAATAATGATAAAGT
AATAGCCGAGCATGTTATGCCTGAAGAAAAAAAAGAATGT
GCAGCAATTAAATCAGAATGAATTACAATCCCCGGATTCA
ATAGATGAACAAGAAGAAGATAAATCAGGTACTGATGGAA
AGGAAAATCATAGAGCTGTATCCTTACCATTACCTCATTT
ATCTTCCAATAACTATTTCGGAGAATCAAGCCATTCTATA
GAACATCAGAAAGATGGAGAAACATCTCCAAGCTCAATTG
AAACAAAACTGAATGCAACAAGTGTAATCAATGAAGAGGG
GCAATCAAAGGTGACGAAGGAAGCTGATATTGATGACTTG
TCCAGCCATTCTCAAAATTTGAGGGCCTCATTGGTTAAAG
CGGGCGATAATATATCAGAAGCACCATATGATAAAGAAAA
AAATTCTTGATGTTGGTAATACCTTAGCTGCACATAAAAG
TAATCAAAAACCAAGTCATTCAGATGAACAGTTTGATCAG
GAAGATCACATTGATGCCCCTAGGAGTAATTCATCAAGAA
AAAGCGACTCGAGCTTTATGTCTCTTAGGAGACAAAGTTC
TAAACAACACAAATTATTAAACGAAGAAGAAGATCTAATC
AAGCCTGATGATATTTCTTCCGCTGGTACCAAGGATATTG
AAGGGCATAGCTTACTGGAAAATTATGCGCCTAATATGAT
TCTCTCCCAGTCGACTGGAGTTGAACGTAGATTTGAAAAT
TCATCATCCATCCAAAATTCGCTTGGGAATGAAATTCATG
ACTCGGGTGAGCATATGGCTTCAGGTGATACTTTTAATGA
ACTGGATGATGGCAAATTGCGCAAGAGCAAGAAAAATGGT
GGAAGATCTCAACTTGGCCAAAATATACCGAACTCTCAGT
CTACTTTCCCCACCATTGCTAACATCGGTAGTAAAGATAA
TAATGTACCACAGCACAACTTTTCGACCTCCATATCGAGT
TTAACCAATAATTTGAGGAGAGCTGCTCCTGAAAGCTTCC
ATGGTTCAAGAATGAATAATATTTTTCACAAGAAAGGTAA
TCAGAATCTACTTCTGAGATCCAACGATCTCAACAAAAAT
TCTGCAGCCCCGGCCTCTCCATTGTCCAACGAACATATTA
CATCTAGTACGAACTCCGGTAGCGATGCAAACAGACAATC
CAACTCAGGTGCCAAATTTAATAGCTTCGCCCAGTTCCTT
AAATCAGATGGGATTGATGCAGAATCAAGAACACAAAGAA
AATTATGGTTGCAGAGGGAGAATTCTATTATGGACTTAAG
TTCACAAAATGACGGTAGTGACTCTATCTTTATGGCAGGA
AACATTGATGCGAAAAGGGAGTTTGAGAGAATATCCCATG
AATACTCTAATGTAAAAAGATTTTACAACCCATTAGATGA
AGCATTGTTGAGAGTACAACCTATAATAACGGGAAATGCA
AATAATATCAGGAAAAAAAGCCATAACGATGCTCAGTCAA
TCGCACATTCTAGCAGTGATACAGATCATAAGGATGAGGA
CGATTTGCTCTTTACTAACTATGACAAAAATTTGATGATC
TTTATCCACATCTTGCAAGTGCAAAGATTCAGGCAGTGTT
GTCCGGTATATGGAAAAGCGAAAGTTACTTATTTAACAAG
GATGTTAATCCAATCAACAAGAATAGGACAACGAGTACAA
ACCACAGCGTTGGCCACACTGCTTCACAGAATGCACGTAA
CTTGCTGAGGGGCCCGATGGGTTCCAGCACGACTTTGCAC
CACCAACGCGTCATTAACTCTCTGCAGCCGACTACGAGGG
CAGTGAATCGCAGGATGGAAAATGTGGGCTACATGCATAC
ACAGCCACAACAAAGGTGAAAACAACCAACACGAAGCACA
CAGTTTAAAAGAGTAGCTAATGCTTTCGAGGTAAAACGCG
AAGTTCGTAGAGAGCGAATATGTTTGGACACTTAAGGAAC
ATACTATGTTTATGCACTATAAAAGGACATGTACTTCTAT
ACGAGCTAACGAGGCGTATTTGTATAACCCGGTTAACGTA
ATAAATGATAAATTATCGAACAAAAGAAAGAAAAACGTTG
AATGCAACCACCGCAAATTTAGCGATTTCGCTGGATTCCG
TATCTCTTAAAAAATGGCATTAGTAAATATACCTTAAACG
TGTCTATTCTTTTAGCAATTTTTGGTAAGTATTCCTCACG
GACTATAAATACTATCGGTCAGAATCACTACATTCAAATT
AATCTTGTTTTACCGAGTCTCTGACGTTTCATTTACAAGC
TTGTCCTTACAAAAACCTATTTTATTACTTTAGTCCATTT
TCCTTTCAAGTTAGATATTGTTTTCCCTTCACTTATATTC
TATTTATGAGAAGAAGCCCGTCCAGATCAAATAATAACTT
TGCAGTACCGAATTGCTCAACTAATTCAAACTCTAGTCAG
CAACAATTAACTACACCTTCAGATGATCTCAACAGTAACG
AACCTAATGACCCAGATGATAGTAGGTCTCTACCTACTAT
CAAGAAATTCAATAATAAACATTCTATAAACAATTACAAC
ACTTTAGCATCGGCCGGGAAAAACAACAACAATAAACGAG
CTAGCAATGATAATTTGCTCATTCCTGGTGAGAATGCCCA
TAAACAGAAAATATACACTAAGGATGAAAACTTGAAGAGC
TTGTACCTAGATATCGATGTTTCTGTCGCTAAAGCCCTAT
CCTCATCAGCAACTGCTCCGAAGCTGATCAATACCGCAAG
AACTTCCTCTACTACCACTGCCACTACCTCAAATAATATC
CTGACATCACCCTCTTATCGTGAATCAAATTATTCTTCTC
CATCCTCATATTCTTTTTCCTCCTACTACTCATCCGCTAC
GTCTGCTTCCTCATCAACCTCATCATTTTTAAAATCTTCA
GGGTTATCGTCCAGAGTTAAGTCTCCTTCATCTTCGGTTA
AGGCAGGTTCTTTTGGTGCGCCTTCGTCCCCAACATCTGG
GATACCTAATCCTAAAAGTAGCAAGAAGCCTATATTTTTG
AGACGGTATTCTCATGATACCTCTTCAAATGAAGGTCTTG
ATATCGATGTTGCGATCGAAAAATTACTACAAGTGGGTGA
GTCAAGAGAAATTACAAAAACGTCCAAAAAAAGAACTTTC
CATTCCATTCTTGGGAAATTCAACTCATTTGCTATCATGC
AAGAGAAATTTTTTGAATCAACCTACTCTTTTGAGATTAC
AAGCGCCTATCAAAGTTGTCGGTGATGTTCATGGACAATT
TAATGATTTATTGAGAATTTTGAAGTTGTCTGGTGTGCCA
TCTGATACTAATTATCTGTTCTTGGGTGATTATGTGGACC
GTGGTAAGAACTCATTGGAAACAATACTATTGTTATTATG
TTACAAAATAAAGTACAAAGACAACTTTTTTATGTTAAGG
GGTAATCACGAATCTGCTAATGTCACAAAGATGTACGGTT
TCTATGATGAATGCAAAAGGCGATTGAGCTCGAAAGTATG
GAAAATGTTCGTTGACGTATTTAATACTTTGCCATTAGCA
GCAATTATTCAAGATAAGATCTTTTGCGTTCATGGAGGTA
TATCGCCCGATTTACATGACATGAAGCAAATCGAAAAAGT
CGCAAGACCAACGGATATTCCTGAAAGCGGGCTGGTTACA
GACTTACTGTGGAGTGACCCAGACCCTCAAGTAACTGATT
GGTCAGAAAATGATCGTGGTGTTTCATACACATTTTCTAA
GAGGAACGTTCTTGATTTTTGTGCTAAGTTTAAATTCGAT
TTAATACTTAGGGGACATATGGTCGTAGAAGATGGTTATG
AATTCTTTGCCAGGAAAAAGTTTGTCACAATCTTTTCAGC
ACCAAATTATTGTGGAGAATTTCATAATTGGGGGCAGTAA
TGAGCGTTACAACGGGTATGATGTGTAGCTTTGAACTGTT
AAAGCCGCGTGCATTGAAAAATAAAGAAGTTATACAAAAC
CAAAGTGTAGCTGTTGCTAAGATTGGTTTTGCCTGGAAAG
CACATTGGTTTTAGGCCTCTTATCCTTCATTTGGAAACTT
TTGTCCTATGATTTGTTTTTTCATTTTATTTTTCATTTTA
TTTTTCATTTTATTTTCATTTAGTTAACATTATTATGCAG
TTATTTTTTTTCCCACCTTCATGGCCTCGTTTATGTCTTT
TATCAATATATTTTTTACGTTTATAAGTCATTTACTCGAC
TTTTTTACCTTTGATATGCAATCATATTATTCTTCCCTCC
ATTATGGCTAAATAAATGATAATTATAATCTATAGTTTTC
AAGCGTTCATATTTTGACAGATAAGATTATGCAACAACTT
GGAAGGGCGGAAGGAAGCAAAAGAAAACTCCGATACGGGG
AGTCGAACCCCGGTCTCCACGGTGAAAGCGTGATGTGATA
GCCGTTACACTATATCGGACAATAATTGGACAGAAAATTT
TGTTAAAGTGTCAGCCTAATCGGCGTAATACGTATATATG
TATATTATCTGCATATTATTACGATAATATACAACAAAAC
GGATTAAAACAATCGGTATATTTCAATTTGATATTTGGGA
TAAGGTAAAATAAAAACCGAAGATCAGTAAGCTCTTGTTA
CTTTTTGTTGGAATAGAGGATCAAGAAGCATTTATTGCTA
GTATCCAAATTATTAGTATATCATCATGTTTTCAAAAAAA
AATGATGTAAAAATTGAGAAACAGTCACCAGTCATCATGA
AAAGTGCACTGCAAGGATTAATAACGTAATAAAACAAGAA
CGACAGTACATAAACGAAAGAAGAGATAACTATATTATTG
TATAGAATTATCGATTCTCTTTTAGAATTCTTTTATTCTC
CAGGAAAACTACTTGTACATTCTGTTTAGCTAATATTGTA
GCCTTTAACCACAATAAAATGCACTCCAAGTATAACCCAA
AATTCATTGTTTTCAAATTTATATTAATGAGATATTGGTA
ACCTAAACATCAAAAATATTTTTACTCAAATTCTCTTTTC
TGAAAACGCTGAAGGAAATGTGCAGGAAAAATGTTTGGCC
ATCAACTTTTATTCCTAGTACCACAACTAACGTCACATTC
TATCGAGGCAAATGCTAATTGGCAACTAACACTATCTTAA
CGGTTTGATAATGTCAACACAAAATTCACCTATTATTACA
AACGAATCTACCGGAAGTTGAAATGCCTGACAATAATCAT
ACAATTGCATGAATAATTGCGAACAGATGGCAGCAAAGGA
TGAACTAATCATAATTATACATTGCCGCTGTAGGTTTCCT
CCCATAAAAATCCAAATTTCCAAGAAAAAGTTCTTGTGTC
TTCATACACTTAATATTGTTATCCTTCTTCAAGACCGGAC
TATATAAAGAAAAAATTTTGTAATGCTATTATATTTCAAC
TTCAAATTATTTTCTACTAGTAGACATAATGGAACTTCGC
TCTCAGATAATCTATGGCGATAGATGGACAATTGACAATC
TTCTGAAAGAATTTATATAATAAGATGTGACCATGACCTA
AACCTGCTCACGCTCATGAAAGGATACAGGTAATTTGGCG
AAACATTCCCAAGCTTCGCTGATAGACCTATCCCAGAAAG
TGTCTGTTTAAAACTACAAGTATTTGCAGTTTTCGTTATC
CAGTTTCGTTCAAGAGCATTAATGCACAAGCCACTTATAT
TATATAAATTTAAACTTTGGGAAAATATCATACACCTATT
GTACCAGTAAATGTTGGAATAAAAATCAACTATCATCTAC
TAACTAGTATTTACGTTACTAGTATATTATCATATACGGT
GTTAGAAGATGACACAAATGATGAGAAATAGTCATCTAAA
TTAGTGGAAGCTGAAACGCAAGGATTGATAATGTAATAGG
ATCAATGAATATTAACATATAAAATGATGATAATAATATT
TATAGAATTGTGTAGAATTGCAGATTCCCTTTCATGGATT
CCTAAATCCTTGAGGAGAACTTCTAGTATATCTATATACC
TAATATTATAGCCTTAATCACAATGGAATCCCAACAATTA
CATCAAAATCCACATTGTCTACAGTAAAAGTATACCACTA
ATAGATTTGTAATTGGTGTATGAAGTAGTGTATGGTATAA
ACGTTAATAAGTGCTTATCAAAGTATTACCCGCTTTAACA
GTTTTTGTGTTTTTTTCAAGAAAAATATTATATGTATGAA
TATAGAACATGAGTTTATATGGAGAAAGTGTCTCGACAGC
TTTTAAAGTCCCGAAAGGACTAATATCGAATAAAAGTTGC
ATCCATTAATATACCAATAAATAAAGGGAAAGATGTCCCT
GGAAGAATTTGACGAAGTTAAATATGATCATTCAACTAAA
CGCCTAGATACACCATCAAGGTACCTGCTGCGCAAGGCTA
GAAGAAACCCTAACGGGCTACAAGAACTGCGTGAGTCGAT
GAAGTCATCCACAATTTATGTAGGAAATCTTTCCTTTTAT
ACATCAGAAGAACAAATTTACGAATTATTCAGTAAATGTG
GCACAATAAAAAGAATAATTATGGGTTTGGACCGTTTTAA
GTTCACGCCATGTGGCTTCTGTTTTATTATATATAGTTGT
CCAGATGAAGCATTGAATGCCTTAAAATATTTGTCCGATA
CAAAGTTAGACGAAAAGACAATTACCATTGATCTAGATCC
TGGTTTTGAAGATGGAAGACAGTTTGGTCGTGGTAAGAGC
GGTGGTCAAGTCAGCGATGAATTGAGGTTCGATTTTGATG
CATCCAGAGGTGGCTTCGCCATTCCATTTGCAGAGCGTGT
CGGCGTACCACATTCCAGATTTGATAACAGTAGCTCACAA
TCTAATACGAATAATTATATCCCTCCTCCTGATGCAATGG
GTACTTTCAGACCAGGTTTCGATGAAGAAAGAGAAGATGA
TAACTACGTACCTCAGTAGAATCAATCAATTTATATCTGA
GAAAGATTCTACACACAGATATATATATATATATATATAT
TATTGTATATATACATACCTACATTATTTTTAAAGGCTTG
CATGATGCTGTTATGTAAAAAAAAAAAAAAAAATCAGTGT
AACATAATAGACGTAACACGTTCAATGACATGATAATACT
ATATATAGTAACGATAAAATGTAAATGGTAATAGATATAA
TTATATGAATATTTAAGTAATGCATTGATAAGTGATCAAT
TCATATCAGGGTTGGATAGCTTTTTCAATTCTTCCAGCCT
ATCAATTAGTTTTTTACGGCGTGTAACGGGGCATGAGCAA
ATCTCTTGGATAATTCATAATCCGTGGAGCAGGTTGACGT
AGCATCGTACATAGTATTATTTGTGGCAGATAATGTGTTA
TGATATGCTGAGACGTTTTGAACTCGTTCCACTGGGGTAT
TATTCGCGTTGTCATTAGGAATTGAGTTTACCAGGGTATA
GTAATCACTAAATATTTTGCGTCTTCTCACATTTATGAAC
CAATTAGAAAGTTGAATCTTGGTTAGCCCAGTTTTGATTA
ACAACTCCCTCTTTTCTTGTTGAGTTGGGTAGGGGTTATT
CAGGTGGTTCAGCAACCAAGTATTCAGTATCTGCACTGTT
TCCTTTGGCAGGTTAGACCTCCTGCCCGAATTTTGCTTCC
TCCTTGATTTAGATTCTACAAAATCCGAAAATGGCCTGTT
GTATTGTGCCCCCGCATCCTTTTCCTTATTGATTATTTCA
TATATTGGGGCGGATTTGTAGCAGGGCTTTGCATCATCGG
ACGCCGATTTTGACTTCTTTGAACTGCCATATTGAGATTG
TGTATCCATAGCACTGCTACTCGTCTTGGACGTTTCAACT
GTAGAAGCAGTAGGAGTAGCAGTAGTACTAGTACCGCCAG
AATTAATTGCGGGATACGCAATCGAATGATGCTGTGGAAG
TAACACAGGCGCAGGATAGTTTTGTTCCTCGGTACTAGAC
CGAAGGTTCCCATGCGAGTATTCTATGTTCGAAAATGCCA
ACTCGGGCATACTCCGTTTTTCTATGGAGTTAAATAGAAC
TTGGATAGGGGGTAGACTGACTTGATTGTCAACATTCTTA
CTGTTCCTGTTTTGTATTTCGCAGTTATAATTCATCTTCG
AATGTAACTATTCTCGAAGGTTGTTAGCATAAAAGTAGGG
GCTCGGCAAGTAGCGATCAGTAGCACTGGATAGGCGTGGT
ATCGCTTGAAAACAAGGGTGGGAAGATCAACTAAAAATTG
TATTAGTATATATCTTGACCAATTTAACATAATCTTACCA
ATTAACAGAAACAGGAGGCATTAAGAGACAAGAAAACGCC
GGGCGCGACGAAATCAGTCATAGAAAATTAATCATTAATA
TATACACGCTGTAAGAAAACAAAAGGACAAAAATTAATTA
CCAAAAGAAAAAAACAAACTACAGCTTGATGTACATGAAT
AAATTAAGGTTCAACAAAAGAGAAAAGCTGAGAGACGTAA
GATGGCAGAAATGACCCGTTCCCACAGAAAGAAATCTGAA
TCCGAAGAAGGAAGTAATACGCGCGTGAGCGGATAAGGTT
TCTTATCTAGCCAATCACAAAAATCAACAGTAGTAATTCT
CGTGGGATTCTTTTGTGTCTCTTAAAATTGCCCTTTACGT
ACAGTCTTCGTCCATTATCAGGACGATTTGACAGAAAATG
AGCGAGATCAGAAATATACCGCTACCGATCATGAGTGCTC
AGAAAACCCCGTGGATAACCCAACGGTCCGAAAGTGACAG
TTTTTTCTTTTGCCGCTTTACTTTTTTTTGCGTCTTAAAG
GGCTGTGGCTCCTCTGCGCCTGCGCCAGAGTAGCGGTAGG
GTTCTTACTTCGGGCAACGCCGACTCTGGGTGCATTCGCC
AGTGTGAGGAAGCACGCTGCTTGTGCTTGTTGGAAGTGTG
GACTAGGTCAAGCCCGCCGGACACTAGGAAACACGCACAA
AATTCTCAGGCACTAAATAGGCCAGAAGCAAAAGCCGTCG
GTAGTGCTCTTTTCTCTGTTGCCGTTAACGGTCAGGTCTG
TTAAGACACATAACGAAAAGCATATGTATAATAGGCACCG
ACATTTGTGCGGCATATTCTGTGCTTAGTTTGCAGTACAA
GACGAGCTTCGGAGGCATACTACTTTAATCATATTTGCTC
ACTTTTAAGTTGCTCACTTTCTAATACGTGCATTCCTTTA
CAAGCTTACTAACACATTGGCTTGGCACTTAAAACACTAA
TGAAACGTGTTTAAGGGGCCCGACAATATTGCTATTATGT
CGCTCTCAACAGCTTGTTTGCGAATTTTAAATTTGATAGC
TCCCTCTTTCTCCTCCTCTACCGTTCGACATGACTAAAAG
GCGTTGGCACGATTTTCTTTGATGCTAATGTAATCAAGTC
AAGTATGGGTTGCTTTGACGATCCAGATGCAGAAGTCAAA
GTTACGAGTCAAAACCTACGAGACTAGACATATCTCTGCA
GATGAAAAGGCCTGTTCTATAAAAAAAAAAATCACTGTTA
AAGTTCAGACAGAAGCTTATTTCAAGGAAAGCACTGTGAT
TGATTTATTCACTATCGAGTTTCTACAGGTGTTGAAGTTC
ATATATTTGCACGTGCTCGTAGCTCTTTTCTTCCTTTTGA
GACATAAAAATATGGAATATCTTGGCACCCGTTACAAGCC
GTCTCTAAAAATATACATGGCGTACATAATAATCTCCAGC
TGATTCAAATATCCCGCGCTTTTCCCGTGGTAAATACTGT
GTGTCCTATTAGGCTTTCTCTTGGCATTTCACTTCTTAAC
CTCTAAGGTATTCAAGGGGCGGAGGTGTAATAAAAACAAG
AAAAAAAAAAAGAGGAAATTTGTGGCAATCTTCCTAATAT
AACTATGTTGAAATGTGTGTACTAACACCTTATACTATCT
ATATCCTTTGTCTAAACAGCTCTGCCGATAAAAAATTCCC
CGCGGAGATGTCCATACTGACTAATAAAATTGTCCCGCAC
AGGCAAAAGCAACTTTAAATGCATGGGCTCCTAATCTTAG
AATTAAACGTATTTAGTCTTCCTAGGCAAGAAATCTACAA
GTCATAGGAGTATATGTTGTGTATACTATAGTTGATTGCC
TGCATAAATCGATGTGTAATTTTCTTTCAACCGATAACTA
AAATTCGTTCGTGTTTATTCCATGAAGGTTTTTATTCTCA
AGAAAATAGCGTGCTGTATTTTGTAAAATTGTGCCGAGTG
TGTTAGCTTGAACCTGCACAGAGCTCCAGTCCTTGATTGC
AATAGTGTCCCTGATTTCAGGGAACGTCCATGAACGAAGT
GGGTCACCTTTGTCGACCCAGAGTTTTGGCCCGAAGATAA
CGTTCTTGTAAAAGGTTCTATCCATTAACCCTTCCTCCAA
ACATTGGGTAACGCCTATTAGGGAAAGTAGGTAGTTCCAT
GACCAACGATTAATGGCAATGATAGTGGGTTCTATATATG
TACCGGCTCCATACATAAGCTCTGTCCATTCGCTTTTCCA
TTTTTCGAACTGCAGTTTAGTGTTTTCCCACAATGTTGTG
CCCAAAAGACTTCGTCAAAGTTTACCGTATCAGGACATTC
TTTTGGAGGTCTTTTAACGTAGTTGAAAGGAAATCTACGT
AGTTCGATATGCTGAATGGGATGAATGGATCGTCAATGAG
CTCGAGTGATTTTTCGACAAGATATAGCATTATCTCAGAA
AGTACCTCTCCCTTCTTTTTGTCTCTTAGTTTATCTTTGA
TGAAATCGAATTTGTCTTCTACTGTGTAGATCGGATGTTC
TCTATTCATGACTCCTGGAGATGAAATGATCGCAACTGGA
ATCCCTTGCGCTAGATACGGCGTCCAGTCGCCGAACTGGT
GAACATTATCCACTTTAACGTTAAATTTACGGCTTGTCAT
GTTTTTTTGAAAAAGATCTACTAGTAGCGGATGACATTGT
ATCTCTAAATTGTTACTATCATCCCATATACCGATTTGGC
CGACGTCGATAATGGTGTATATTTCACTCTTCAATGCCTC
TGTTCTCTTTTCCATCAGCTCCGTGGCTCCCGCTTCATTA
AATTCAGAGCCCCCAAAGGAAATGAAATATATATTTCTTA
GAGGCTTCCAGTCAAATTTGTAAACCATTTCTTGATATAA
TTGGATCAGAGACAGCAAAACGACGGTTCCAAAAGAAGGA
TACATAGTGCCATAACTAGCAGAGTTCCTCGGTGCAGCAA
TAACAATTGCCCTGCCCGCTTGTTCCGATCCTTCAATTTT
ACCAACTATATCGTGAACCGGGTGGCGTTCCCTAATTGCT
GTTTGCACTAGTAGGTCAAGTCGACAATCGTTAAGCGACC
CACTGAATAAATTATTAGAAAACTTTACGCCAGTGTCTGA
TAATATAGCTAGTATTTTATCTCCTTGATTGGCAGATATC
GGTATGGATGGAATTTTGGGTAGGCACTTGGCTTCCGTAG
CATCGATAGGATCTCTTATTGATCCTTCCCATTCAGGCGT
AAGTGCATCACCAGTACCATACTGCGGCAACGCAACTGAC
TTCATTTGTATCACGTCTTTGTTGTCTTGATAAGGCTCAG
AAATAAAGATAATTGCTTTCGCACCATATTCTTGAGCAGT
CAACATTTGTTGGAAAACATAATCTCCGTAATGCACTAGT
AAAATAAAGTCACCGTTTAAAAGCCCTTGATCTTGCATAG
AAGCCATATCGTCCAACGATGCTTTATTAGCATAAATCAC
CGGTATGTTGTTCAATTGACCATTATGGCTCATTGGGTTA
AAGTTCTCCTCATTTAAGGGAATATCAAACCCTTCTGTAT
CATCCTTTGAATATACACGAAGTGAGACATTTCCTGGGTA
ATTCGAATACGCCATGAACTCCTCTTCCCCAGCTAGCCTT
ATACCATTTTTGTCGAACGACTCTTTAATATAATGTCTAA
TAGCGGCATCACCACTTGTTCCTGACATGTGGGGCATACT
ACTAATATACTCTAAATCTCTTTCTATCTTTGAAAGGTCT
ATCGATTTCCGAGCATACTGTAAAAGGAGATCATGGTCCG
AGAATGATCCATTTGAACCTCGAGCTTTTCCATTCGGTAA
CCTATCACTCGCAATAATCAACGCTGCAATGATAGACATC
ATCATGATGTAAAATATTCTCCTCATTACCATAACATTAC
CTATTTTACTTAAGAACAAATCGAATTTCTCAGAGGCCAG
GGAAATCATTTGTGCTAGCGGATCCACTACATTTTTCTTT
ACTGGAATCACCACGTTATTTTCAAAACACATACGAAATC
GCTGGACTTTCTCACTAAAGGCTTCCGGAGCCTGCGGTTC
TTCCATCCCCATCTCTTCCACATATACCGGGGGTTCTGAT
GGCATTCCTATAGCTTGCTCAAAGTCCTGCGAGTTTAGCT
CATCTTGTGAGTTATTTGCTGGTTCTTCAACATTCGGAAG
AGTAGTGTAGCCCCTAGTATTCACCATATCCTTTGTATAC
TCATATGCGAACTTGTCTAATACAATGTATACCAAAAATA
ACAGCTTGAAAAAATCTCAGGGTCTTTTCATTGAATAATC
TCATTCTGCTATTTTAAGTTTTTCGTTTGCAACCCGAGAC
TGTCGAGCTAGAAAATTTCATTGATACGATTTAAAAATAA
TCGATGCCAGTAATAGCCTCAAAAACTTATGCAAAAATAC
GAGATACTATAAACTACAGCTTAGCTAACTCTAACATTAT
TATATAAAACAATGGGCTTCAATATAGCGTATGTCTAGCT
CACAGCATGTGTTCCAAATACATTAAAGAAGATCTCTTTT
GTTGTTGATACTAACCAGTAAAGTTGAGAGTTATAACAAT
GAAAATAGGATGCTGTGCGACTTTTTTATCCACAGTTAGG
TGGAGTCGAATTCCATATATATCATTTATCGCAGAAACTA
ATCGATTTGGGCCATTCTGTCGTCATTATAACTCACGCTT
ACAAAGATCGAGTCGGCGTACGACATCTTACCAACGGTCT
AAAGGTCTATCACGTACCATTTTTGTGATTTTCAGAGAAA
CCACTTTCCCACTGTTTTTCAACATTTCCAATAATAAGGA
ATATTCTTCTCAGAGAGCAGATCCAAATTGTTCATTCTCA
TGGTAGCGCTTCCACGTTCGCTCACGAGGGAATTCTTCAT
GCTAATACTATGGGATTGAGAACTGTGTTCACGGACCATT
CACTCTACGGTTTTAATAACTTAACGTCGATTTGGGTGAA
TAAGTTGCTAACATTTACCTTGACAAACATAGATCGGGTT
ATATGTGTTTCTAATACATGCAAAGAAAATATGATTGTTA
GAACAGAATTAAGTCCTGATATAATCTCAGTAATTCCCAA
CGCAGTGGTGAGCGAAGATTTCAAACCAAGGGATCCTACT
GGTGGCACCAAGAGAAAACAAAGTAGGGATAAGATAGTGA
TCGTGGTCATCGGAAGGCTCTTTCCAAACAAAGGGTCCGA
TTTACTTACTCGCATAATTCCGAAAGTTTGTTCCTCACAT
GAAGATGTCGAATTTATAGTAGCGGGCGATGGTCCAAAGT
TCATAGATTTTCAACAAATGATTGAAAGTCATAGACTACA
AAAACGTGTGCAACTCTTAGGCTCTGTTCCACATGAGAAA
GTCAGGGATGTATTATGTCAAGGTGACATATATTTACACG
CTAGTTTAACAGAAGCATTTGGTACAATTCTAGTTGAGGC
CGCATCTTGTAATTTGCTAATTGTAACGACACAAGTCGGA
GGAATTCCCGAAGTGTTACCAAATGAGATGACTGTTTATG
CAGAACAGACATCCGTTTCTGACCTTGTTCAAGCAACAAA
TAAAGCTATCAATATCATAAGAAGTAAAGCTTTGGACACT
TCCTCTTTCATGATAGCGTGTCTAAAATGTACGACTGGAT
GGACGTAGCCAAAAGGACAGTAGAGATATATACTAATATA
TCTTCTACTTCTTCCGCTGATGATAAAGATTGGATGAAAA
TGGTAGCAAATCTTTACAAAAGAGATGGAATCTGGGCTAA
ACATCTTTATCTGTTATGTGGAATTGTAGAGTACATGCTT
TTTTCCTCTTAGAGTGGCTATACCCCAGGGATGAAATCGA
TCTAGCTCCAAAATGGCCCAAGAAAACAGTGTCTAACGAG
ACGAAGGAAGCAAGAGAAACTTAAACTTTACACAAAACAA
AGGAATGTTGTATCCATTTATTTACTGTATTTGAATGTTA
TAGACCTGCTAGAATCACTCAGTCATTTGTAATATGTAAC
AACATTTTGAGATTTGAGTCGTATATTTTTCCTCTTGCGC
TTTAAATACGAAATGTAAGAATGATCTCTTTCATGCCAGA
GTTCATCTTCTGCCAAAGGTTGATCAAGCTTTAAATCTAA
AATCCGTGAGGTACTCACGAAGTTGAACATTTCTATCCCC
AAGGTGTCCAAACTGTGGTTGATATGTTCTTTGAATGGTT
GCTTATTTTCCACAGCTGGAAGCTCGTCTAACCAGCTGAA
ATCGATGCTCACTCGTTTCTGCTCTTTTATTTGTCGTCTT
ATGGTTTCTCTCAATTCCATGATTTCCGAAACTAAATTTA
CTCTATCTACTTTCTCTCTGTCTAAATAAATTTTGTTCAA
CGTATTATTATCCTTTATTTGATATAGTTTGAGCTCCATA
TTCTTCAAACGGTTTACTAGGTTGAAATTTTCTTCTTTCA
GCTTGTTAAGAATTTCTGTTTTGCCACAATTTTCCTCATT
TTTGTTATTTAACTCTACTTTGAGTGTTTTGATATTCTCT
TCAAGGGTTTTCCTCTAAATCCCTCCCAATAATAATTTTA
ATTTTTGTTTCCAATTCAGTTAGCATATTTTCCTTTTGGA
CCAGTACTTCTTTGAGTCGAATGTTCTCTTCATTCAAGCG
ATCGCTTAATAACGAGTTTGAAAAATTGCCCTCCTTAATA
TTACATTGACTTTCTGAATCACTTGTTTGTTGACTGGGTT
GCTCAGGAAATATAGTTATGTTTTCTAAGAGACTTTCTAT
TCCTTGAAAAATACCTCTAGTTTTTTCAAAGAAGAAATAC
GTTTGTAATCTTGTCGCAAAAACAGTGCATCTGAAAAAGT
ATCGTTAAGATAGAGGACAGGGTTATATCACAGGAAGGAT
ATAAAAATAACCTATTGTCTTGTTTCGAAATTTCTTCCTT
TCCGATAAGTTTATCTATTCTGGCAATAAGTGAAAGTGAT
CTCTCGTAAAGGGAACCAATAAGACATAGGGTATCATTGT
CATTGAAATTGCTGTTCGTTCTAAGAAAAGCCAACAGCTT
CGGAACAGTTGTTTCCAATATCGGATGAAGTATTTTTAGT
ATCAAGGTCACATCCTTATCTAGAAACTTATTATCTTCTA
AAACTGACAAATGGAAAAGGCGGTTTCCTGTTTAGAAGAA
AACTTCCTTTGCAAAAACTCGCTTAGCCACATCGAAATCG
GAGCAATATTTACTTTGAAACATTGTAATGTCGTTTCCAG
GTGATCGGGAGTATTCTTTATGGTGTAAATATGAAGCGCA
TAACTGATAGAGCTCAACACTTTTAGAATTATATGGATTT
CAATATTCTCCAACTTTCCAAAATTTTCACTTTCGATTAC
TTCGGCTAAATATTGCAATTGAGAGGAAAGAGCCGCCAAA
TGTGGTTGTGCAAATGGCTCATATATTTGGTAAAATTTCT
TTAGCAATTTATTTTGATATAATTCCTCCTGTAAAGTGTT
CACTTTTAGTTCAAGACTTTGAAATTTGTGAGATGTTTTG
GCTTCAATAGATTCCAATGTTGCTTTTAATCTTGAATTTT
CTTCGATATATGTGCCTGCTATCTCCTTTTCATTTTCCAA
TGCAGATTGCAAATTACTTAATTGCAGTCTCAGTTCTTGC
TCGAGTTGCTCATAGGTAATTCTTAAATTTTCATCCAATT
TTTCTTTTGCCTGTAGTTCCTCCAACTCATTGTTTAAAGC
CTTTATATTACTTGTGAGTAGGATATTATCATTAGTCAAT
TTATCAACAATATTAGATGATTTACTTTGAGCTTCAATCT
GCAAGGCAAGGTCGCCGATTGTATTATTAGTCTGTTGCAA
TTGCAGACCTAAATCCGATATTTTTTAGATAATACTGCAT
TTTCTTCTAATAACTGAGTATTCTCCTCGAGCAGGTCCTC
TTGCACCTTCATAGCTTTATCATATGACAACTTTGTTTGG
TCGAGTAGTCCCTGAAGAAGATGGCTCCTTTCTAACAGTG
TGCCTTTGTCGAGATCCGGTGCCATTACACTATCTGAAGC
ATCTAATAGGTGATTGAAATTATCCAAATGAGTTTTCATA
TTACCATTTTCCACTTTCAGTTCTTTGACTAGTTTATCCA
ATCTTGAGATTTTAGACAATAGAACAGTTTCATTAGTACT
CAGCTTTTCAACGGAAGTTTTCAGCTCATGATTTTCTATT
TTAATTTTATTTAATTTGGACGCCAATGATTCACATTTTA
CTTGTAGATTCTTAATTGTTTCTTGCGCTGCATTACCATT
TAGCAAACTATGCTCATCGTCATCTGGTTTATAAAACTGC
AACGTATCTTTCTTGCAGAAAAGACCATAATAACCACCAT
TTGAATTAGCTTTCTTCAGGTCGATATCAAAGTAACGAAT
ACCGTTAGCGCTTCCATCATTCTTTCCTAACGGTTTATCT
AGTTCAATGCCGTACCATATGCCTTTTGCAAATTGAGTTT
CCCCAATGAATTTCACCCGCCCCTTCATCTCGTTGACTAG
AACTGTGTCCTGTAAGCTTATCTTCTGCATATTTGTGTCA
ACTTGAACACCTGCATTGCGCATTTGTCCAAGGCTGTACT
GCGAGGTTGATGGAGATCGAATCTAGAATAGTATTATGTA
CTTTGCAAAAGTAAAGTACAACATAAAGTCTAGCAGCATA
TGAGTAACTCTCTACAGTTACGCCAACAATCTCAGTGTGG
AGGTTAGAGTAAAAGAAAGCACCTTACAACTGTACGTTTA
CATAAGTGACTTTTCAACATATATGCATTTTTGTTAAGCA
TTGTAAAATACCCGGTTGAAAAGCGACATGAAAAATAACG
ACATGTTAGATTCAAAAGTACCTACTGCTCTTTAACAGCT
ACTTAAGGATTACCTGATAAGAGTAATCCACCGTAAAGAA
CATTATCAGCAACAAAATTTGTAATCCATCATGTCTGGAA
GCTATCAACATTTATCAAACGTTGGATCGCGTGTTATGAA
AAGATTGGGGAATCGACCCAAAAACTTTCTTCCTCATAGT
GAAAAGTTCATTAAAAAATCTACGCCTGAGTTCATGAAGT
CAGATTTAAAGGAAGTAGATGAGAAAACTAGTTTCAAGAG
TGAAAAGAATGGAAGTTTATACCTGGCGACAGAGTAGTAG
TAATGAGCGGGGCTTCCAAAGGAAATATAGCTGTAATTAA
ATCTTTCGATAAAAGAACAAATTCATTCATATTAGATGAG
AATGGGCCCACAAAGACTGTTCCAGTTCCTAAACAATTCT
GGCTTGAAGGCCAAACATCTCACATGATAACAATTCCAGT
TTCAATTTTGGGAAAGGATTTAAGGCTAGTTGCTGATATT
GACGATGAAAAGACCCCAGGAAAGACAAGAACGGTGGCAG
TAAGGGATGTTTCCTTCAATGGTTCCTACTATGATGCAGA
CTACAAAAGGTAATGCCATATAGATGCGTAAAGGGTCAAC
CAGACTTGATCATTCCATGGCCTAAACCAGACCCAATTGA
TGTGCAAACGAACTTGGCTACCGATCCTGTAATTGCTAGA
GAACAAACATTTTGGGTCGATTCCGTAGTGAGAAACCCTA
TTCCAAAAAAAGGCAATACCAAGTATTCGCAATCCTCATT
CTAAGTACAAAAGGGGTACCTTGACAGCGAAAGATATAGC
TAAGCTAGTAGCACCTGAGATGCCCCTAACAGAGGTAAGA
AAAAGCCATTTGGCAGAAAAAAGGAGTTGGCTGAGAGAGA
AGTACCAAAACTAACTGAAGAGGACATGGAAGCTATTGGG
GCGAGGGTTTTTGAATTTTTGGAAAAACAAAAAGAGAATA
AATGTACCAAGTGTATGCACTCTATTTTTATATTTGATTC
TCTAGTGTGATTTTTTTAATCAGTATATCCCCTTCACTAT
TCACGTAGTAAATAAGTTATATTCGACCTGTATATATGAA
AGCATAAAGTAAAGTTCAAAGAATATTCAGATATTGATGT
GGGCAAACGTGATGACTTCAAATTACAAAATCTTTTCTTT
AAAAATAAATTATGTGCGTATGTACATTATTTTTAACCAA
TAAAAGGGTTTAAATATTTATTTACAAGATTAATGACTGC
CCTTTAAGCGTTGTCTCTTTATCTCATTGTACTAATGCTA
AAATCGTTCCTGTGGTCGCTTTGCTTCACCAGGATATATC
CAATCCCAGCGGCCTTTTTTTATGTATAATGGCTAGGATT
AGAATTGCCGGTAGGTGCAATACACTAGCCATAAAAGTTT
TCCTTGCATAAATGTTGGCTACACTTAGACCTTTATTAAA
CTTGACGTTATCTTTTAATGTTTTTGCAGAATAGTTGATT
CTTTGTTGCCAATAGAATTTGAAAGCCCAGAACGTTAGCC
AGGCATTTATAAGTCCGGAATCTATTTGGTAGTACCAATC
TGTGATATTAAAATAAGACAATCCGAAACATAAAGGGAAC
ATTAGGATAGAGTATCTCAACGACACACGGGCGTTTAGGA
GCGGATTTTTCCATGCAGTCATAACGTATCCGGCATTTTT
GTATTCATTTCTAATGTTATGACTCAACGTATTAAAGTGT
GGGAATTGCCAAGCAAACAATAGACCAGCAAGGCACCAAG
ATCCCGGATGTGAAAGCGGACTTGCGGCTGCCCATCCCAT
TAGAGGAGGTACCATTCCTACTAGGGCACCTAACCATGTG
TTAATGATATGCTTTCTTTTCATAGACGTATAGGCCCAGC
CATATAACGCGATATTTGAAGCACCAAGAATAGCAACGGT
AGGATTAACACCAAAGTACAAGATAGATACTCCTAATGTT
CCGATAAGTGCGGCAAACTCGAATGCCTGGGTAGGTGTAA
CATCACCTCTAACAACGGGCCTCGCCTGAGTTCTCACCAT
TTGTCTATCAAATTCTGGCTCTCTGCCCATATTTATAGCG
TTTGCAGAACCGGAACACAAAGTAGTGCCTACTGTTAAAC
ATAACAATTCATTGACGGAGGCTGGATATGGAGATAAAGC
ATACGAACAAATGGCACTTAACATCACTAGAATGGTGAGT
CGGGGCTTGGTCAACTGAAGATATGGCATAATTACCTTCT
TCTTTAAAGTTTTCATATTCAGCCCTTCGCTGATTGCGTG
AGATGGTCTCTTAGATTTTCTTACCATCGGGTCTACAAGT
TTGACATTAAATGGAAGTTGTGTGCTTGCATCGGTAGTAG
CTTCGCTTCCACTTGAAGTTGATATATCATCTGTGCATCT
TAGCGTTTTCATGGCAGTCGATTCAACCTTTTATTGCAAT
TAGAGGTTCTATCACCATATCCAAAATTGGGAGTAAATTC
TATCGGCGCAGTGTTTATATGTTGCTGTTTCCCGCCATGA
TTCCGACTAATATAACGAACTCCATTAAATCGAATTTTTA
TTTGAGTATCGTGCAGCTGTGTACCAATTTGTAAGTATAT
ATTCCCTTTATTATGAGCAAGAACATTTCTCATCAAGTGA
GCATATGTTCGAGGAAAGTAACTCATCTAAAGAGGAAAAA
GGAGAAATCGAAAAAAGAGATACTATAGGCCTAAAATAAA
AAGACCCCGCTATGAGGAATATTAATCACGCCCGAATCAC
GTCTATTGCAGATATCAAGAATTTTCTTCTTTGATTAATC
TCACTTGCGGTGGATTTACGTCAATGGGCTTGCAAGCATA
AAAAGTCATTTTATTATTCCCTTTGAACAGCGCGCGGGCA
CGAGAAAGCTGCCCTATATAAACAAAGATCGAGTCTTTTG
GCTTGGATGATGTTTAAAATACTTTAAAAAGTGAAGACAA
AAACTATCTTTATTTCCTTAAGTTATAATTATTGATGTAT
CAAATATAAATATCTATATGTGAGTTTTGTAATTAAAAAT
ATGGCAGGAATATGAAAAATACATAACATCAATGTCTTTA
TTCATGATTTCAGTTCTTGTTCCAACCTAAATCTACTGCC
TCTTCATATGTTGGGTAGTCGGTATAACCTTCCGCGGACA
TGGTGTAGAAGGTACTTCTGTCATACTTGTTCAATGGCAG
GCCCTCTTCTAAACGGTAGACTAAATCTGGGTTAGAGATG
AAGAATCTACCATAGCCTATCAAGGTTCTGGGATCCTTTA
CTTGTTCTCTAACCACTTCTGGATGAAGAGCGTAATTACC
AGCTCTGATGATTGGACCCTTCCATATAGAGTAGGCAAAA
TCGTTAGTACCCTCGGAATATTCTCCTTCGCCCTCCACCA
ACGATGGGTCCGTGACACGTGGTTCAACGAGGTGCACAAA
GGCCAAACGCTTACCAGCCTTTGCCCTCTTCTCTAATTCA
CCCAAAACATACGAATATTGAGCGATAATACCTGGTTCAG
CACCCCCAGACATACTGTTAAAAGTGCCGTACGGCGACAA
CCTCAAACCCACCCGTTCAGGACCGATAGTTTCGATAAGA
GCATCGACAACCTCCAGTGTAAAGCGGGCCCTGTTTTCGA
TCGTTCCGCCGTATTCGTCGGTCCTCTTATTAGAATGTGG
ATCCAAGAACTGATTCAACAAGTACCCATTGGCGCTATGA
ATTTCTACACCATCGGCGCCAGCCGCGATAGAATTCTTAG
CCGCATGGATGTAATCCTTGATATACTGTTTAATGTCGTC
TTTAGTCAAACTATGTTCGAGATTATTCGCATCTTTGGCC
TTTTCTTGTAACGTAGCATTCATATACACTCTGTCAGATG
CACAGTCATAGCGTAACCCGTCTCTTGCCAATACGTCTGG
GAAGGATGCCCAGCCTAAAGACCAAAGTTGTACCCACGCG
AACGACTGACAATCATGGATGGCTAAAAGATATTCTTCCA
CTCAGCGACCTGCTCATCAGACCAAATCCCAGGGGCGTTG
TCATAGCCGCCGGCTTGAGGGGAAATAAACGTACCTTCCG
TGATGATCATGGTACCAGGTCTTTGAGCACGCTGACCATA
ATACACAGCAGCCCACTCCTTATTTGGAATATTTCCGGGG
TGAGTGGCCCTCATTCTGGTCAATGGGGCATAACCGCACG
ATGTGCAAGCTGAGTGTTACCAATCTTAATTGGTTCAAAA
GGTTTGTGTCTCTTAGGAGATCGGCTCAAAACCTTTACAA
ATGGCATCTTCTAAATTTAAACTTCGCTATACTGAACTAC
AGTTGTTGTATATATCAAGTACGTACTTTTTGCATATGAT
GGGCAAGAATCAAGCACAGTTCACAACCCTTATATAGGTT
CGAGTTGTCCTACTTACAACACTGTGCTTAGTAATGGTTA
TTGCGACTTTATCCTTGTTCTGAACGGAGTTATATCAGGA
ACGCAAACTGCTTACTAAGGAGCCCTTCTAAGGAGCCCTC
CGCAAATAATAGGATCGGCAATTTCAGACGGAGGACGGAG
CCGCCTAAGTGCCAAGAACATTAAAGAAGAAAGAAATAAA
CCTTGAGCGGCTACACGAAACAGTGGTCAAGAGTAGAATC
TCTGAAACGTCGAACCCTCTTTGTCAGTTATCGCGGGCAT
ATTCTGAGAAGAAGCAATATACAACAAACGAGCAGGACAG
ATTAAAATTTTCAAGGCGAGGTAAGCTGTGCCAGATCAGT
GTGGGACGACGCTCAGTAGTTGGCGATCGAAGCACGTGAT
CAGTTTTCCACATCCGTGATTTGGCGCAAATTACCATGTG
AGCGTGCGGGAATAAGCTCCTTTATTTGCGGAGCGACAAA
GGAAACGAGACCATATTACCCTACCTTCCTTGTTTTATTT
TACTTTTTTTTCTAATTTTAATTTTCTTCGTTCCTTCAAC
TGTATGTACCCTTTTTCTACCGGAAATAAGACGGTCGTAG
TGTCCGCGTTTTTGGTTCTTTAACGACAAGACATCAGTGC
CTTCTCGCATTTTTGTTGAATTGTATTGTATTATGCTCGA
TGTTTCCAGAACGATATATACATCTGAGAGTTTATATATC
AACGATCATTTTCTTGTTGCAGTAAGCTATAATAGACGCG
TCAAATAGTCTAACCAGTCTAAATCTCATCAGCCACACAC
ACGTACATCGGAATATTATAGAGAACAAATGTCCTTCATT
AAAAACTTGTTATTTGGAGGTGTTAAAACAAGTGAGGATC
CAACCGGGCTCACAGGTAACGGGGCCTCAAACACAAACGA
TTCTAATAAAGGTAGTGAACCGGTAGTAGCGGGTAATTTC
TTTCCTAGGACGCTTTCCAAATTTAACGGCCACGACGATG
AAAAAATATTTATTGCTATTAGGGGCAAAGTATACGACTG
CACAAGAGGGAGGCAGTTTTACGGTCCAAGCGGGCCATAC
ACTAACTTTGCAGGCCATGATGCGTCGCGTGGTCTTGCAT
TGAACTCCTTCGATCTGGACGTTATTAAAGATTGGGATCA
GCCTATCGATCCCTTAGATGATCTGACAAAAGAACAGATT
GACGCACTGGATGAGTGGCAAGAGCATTTTGAGAATAAGT
ACCCATGCATTGGTACTCTGATTCCGGAGCCTGGCGTGAA
CGTATGACGATTGAGCTCCGCACATTATTTATTAATAGCA
AACACCAAGGAAAGGGAAAAAGGAAGGGGCGTGGTGGACG
ATGATATATGTATACATATACATATCTATATTTTGAAAAA
ATCTTCTATATAACGGTTGTATAGAAATAATTACTTATTT
ATGAATTAGTACAAAATATACAAAGCATGCTGCTGTTCGG
AACGTGACGAAAACAGTAGCTTAAACTGTATATTTTTGTG
ATACTGTGCGGCTGAAACAGGGAACAATATCATTAGAACT
GCACAAATGCTTCTCTAGGGATGCCATTCATGCTACTCTG
AAAACCCTTTATGGCAACTTCATAGTTCCAGTTACTTTGC
TCGGCCAACATAAACGTGTATTCTGCATTCAATTTCGTTT
CCAAATGTAGTTTATTCAGCAGCTCGAGTTGTACGGGATT
TAGCCGCGACTGGACATCTGGAGGTAGTTGCAAAGTGGGA
GCCATGACCATGGCTCCTTGGGGTGCGCCGGGAATGCTCA
TCCCTCCTGGTACCACTGAAGGTTGTGGCTGCGGTGGTGT
CGTTATATTTGGGTTCATGCTTGCGACCTGTGGTAGGACC
GAGGCCTGTTGCTGTGGAGGCTGTGCTATTGCAATAGATG
CAGTTTTCCAAGCGCCTGTGGAATACGCTCTTACAGTTAA
CAGATCAGATGCGATTATGACACTATTATTCATTGGAACA
ATTACCCAGGTTCTATCAAAGGATTTTTTGGATAACTTAT
TATTTGATGTGGAGTTGTAACCATGATTGTATCTTCTATT
CTTTTGATAGTTATTTTTCCCCGTTTTTTATTGGATTCCA
GTTCAGGCTTGCCAGTCTCTTCAAAAATCCGTGCAACGTA
ATAACGAACCCATTTATTTGAGGATAACTAATTGTTTCCA
TTGAGTATTCATTGGGTTGTTCTTGTAAATGGTGCTTTGT
TTTCGGCAAAGTCTTGAATATACTATTAATGGACTCTTGC
CCGATTGACAATCTCTGCTGGATAGATTTTTCACTGGACA
CTTTGGATATATTACGTGAGGACGACATGTAATAACCAAA
TGCTGGAGTTTGGTCCGAATCTGTTACCGTAGATGGAGGA
ATAGTAGAATCCACGGAAACAGAAAACTGGGATTGGGGCG
AATACAAATTTAACAGTTGTTCTCTATTATTATCCCATAG
ATTCAAAAAGTTAGTTGCAAAGTCTGTAGATGATTGCCCT
AATGCATCGTTTTCGAAAAAACTGTTGAATCTTCATCGGT
AATGAGTAAACGGTTTGCAATTTTTGTTCGTCTCTCACAA
TCACGTTATCTAGTACAACCAATTTCGGAAATAATCTTAA
CATTTCAGTGCGATACAACTTATCGGTGGTTATCGGGTTA
TTTGTCATCAAAAGCTCTCTTAGATCTTTGAATTTGTTCT
TCCAAACTTCTAGCGATCTAAATCTAAAAATCTGATTGTT
GGCCAGACAGAGGTTTTTCAAATTAGGAAATGTTTGAGCC
AATGTGGAAATTGCTGAGATGTCCTTAAGTTGGTTGTCAG
CAAGATTGACACTTTCCACTATCAAACTTTTTTCTGTAGA
AGCCAGTTTCATCATTGCTGGAAACATCTTAGACTGGGTG
GAGATGGAACTAAAGACGCCCTTTGAATTAGCTCGGGATC
TGAATGTAAAGCGCCCAAATTTAGTAATTTTGTTTGTGGG
TCATACCTCTTAAGGAGCACCCCCTCAAGAACGAAATGGT
GTCTGAAGTTCCCGCAGAGGCCCCATTGTTATCTAAAAGT
TCGAACTTTAAATTACTGCCTGCAAACCGGACACCGTTCC
ATTTCATTAACGATTCTGCTTCTGCCTTTGAGTTGACATA
TCCAATAACTAAAGGTCCTTCCACATGAGCGTCATAAACA
GCTACTCGAGCGTTGCGGCTTATAAAATTAATCAAATCGT
TCATGGTTGCATTCTGCCAGTTCCTCACGCTAATCTTTAT
TCTATTTTGTTGCATCTGCTGTTGAGCCATCATATTGATA
TTTCCAACATTGTGAAATCCGCTCATTTTTTTTGCTGCTA
TTAGCGATGCAGAATTTTTAACGATTTATTTTACTCTTCC
TTCTTAGAGTAAGTATGTCTTCAACAGTCTGTTACTATTT
TTTTTCTACATACTCAATTCAGCTCTTACTGAAATTTTCT
TCTGGAAAAAAAGGAAGACGGGTAATGATGATCTTATATA
ACAGTATAATCTGTAGGTATATTTATCGTTAGAATCCTCT
ACGAAAGGCAAGTGGGCATGGATTTCTAGCTTTTGAAGCC
GCGTTTAAGTTTCTTCAGAATTAATATTCGTAGAAATTTT
CTGTTCTTTGCTTCTTTTCTGAGCTTTGGTGGAATAAACT
TGGTTCCATTCAACTTAAAGGAAGGAGGAAGTACTGTTCA
AAATGACAGTTTTATACACATCTGCATCGCTGAAAAAATG
AAGTGCTTGGCATTCAACATGGGCATGAATTGCGTACGAA
CAGTATCTCATGCAAGAAGTGGAGGTGCAAAATTTGGAGG
ACGGAATGTATTTAATATATTTGACTCAAAAACTCCTGAT
TCAGTGCGTATAAAGGCCTTCAAAACACAATATACCAGTC
TGCCATGGGCAAAGGTAAGACCAAGTTTTCTGCAATGGAA
ATTAATCTCATAACAAGTCTAGTGCGCGGATATAAAGGAG
AAGGTAAGAAGAACGCGATAAATCCTCTCCAAACTAACGT
GCAAATTCTTAACAAATTATTACTAACACATCGATTAACA
GACAAAGACATATTAGAAGGAATGAACCTGGCAGCCGGTC
CTGTCAATGTTGCTATTCCTCGAGACATAACACCGCAGGA
AGAAAAGAAGAAAGTTGAACTAAGAAATCGAAAAGCAGAG
AATATGGATCTTCACCCGAGCAGGAAGATGCATATTAAGG
AACTTCTACACTCTTTGAACTTAGATATGTGTAATGATGA
GGAGGTTTATCAGAAAATATCACTTTACTTACAGAAAAAT
GAGGAAAGCAGGACTTCAGTGGGTGCCTCGCAACAAAACC
ACGTAGATATCGATATAAACTCCCTAAAACGCTATCTACA
AAATATTGAAAAGAAGGCACGTCAAAAAGTGCCATCGATA
AACAAAAAAAGAATCAAGCTCGTATATATCAATGGAATAC
TCAATCCTTCTCCGAAATAGTACCCTTATCAGCTGGAAAT
ATCTTATTCAAAAGGGAACCCAATCGCTTATGGAAACGTT
TACAAAATGGAATAAGTGTATTTTTAGGTTCAAACGGAGG
AGGAAAAAGAGTAAAACTACTAAAAAAAGTACTTCAAGGG
AATAACATATTGTTACACTCATTAGAAAACAATAAGGATA
TGACCCTGTCAAACAACTTTGATCACAGTGTCTTTAACAT
CAATTTTACGGACTTATTTGGCGTTATTAATGCATCTGGG
TCCCCACCAGATAGAGTTTTGAACGAAATTAATGAGATCG
AATTAAAAGGTTGGAAATGTGTGGGGAACTTATACGATAA
TAATAAAATTGTAGTTTTTCAAAGTAGCAATCCACTCTTA
GAGGATACGAAGATTCCTCAAAAGTCTTTCACTAATTCAA
AGAGATTCCTTATTTCACTCTCAGCATTGCTGGCCTCCTT
TTTGCATATTATAGATACCGTCTATCTCAACGTCAAGAAT
CAAAGAAATGATTTTTTTCTTTCTTGTATATAACAACGTT
ATACATAGAAACAAATAACTACTCATCATTTTGCGAGACA
TATCTGTGTCTAGATTACCAATCATTTAGAGATATTAATG
CTTCTTCCCTTTGAACAGATTGATTATCTCTCAAGTATCT
TTCTGCTTTGACACGAGAGTAAAATACTGGACAGTCATAT
GAATTGCATTTACTAGCTATATGGTCATTTTCGATGCCTG
CATCGGAAGTGTAACGATAACTGCACGTCCTGCACACGGT
CTTTAGTGTTTGGTATTCTTTTGTCTCTTTAATTTCTTTA
TGAGAAATGATAAGGTTGTGGTGCTTCTTTTCTCTAAACA
GTCATCACATAACTGAAGTGAACATATTTTAGTCAATTCT
TCACCACAATTACAACATGTTGCAGAAGTTCCTACTCTTG
TTATGTTTTCCACTTTTGTAGTAGTTGTGCTCGCCCTTTT
GGATTTTACTATTTCCTGAGCCCAGTTGCCAACATTTATA
CCAATCAAATTGAACAATCTATCAAGAGGAGGTATCAGAA
TTTTGTTTATATAATACTCCGAATCTAACTCTAAATTCTC
ACCTTCTAAGAACTCTTCTGGTGATACGCATCTTTCCCGA
AGCAGTTGTCCTTGCTTTCCTTTAACAACAAGGTAAGGTA
TACGCTCCTTGTATTGGGGTTCTGCTCTATGGTCTTCATT
TATTCTTCTTTTACAACCACGGCACCTGCAGGGGCTGTCT
TTTCGCTTTTATACGCTCCTAATTTAACTTCTTTTGCAAA
ACAAAAATCTTGGGCAGATACCTTTCCTATTTGAATCTTA
AAAATTCATTTTGAAGATACTTTTTTATTTTTGACAGGTC
TTTGGTTTGAAAAGTAATCGAATACATTTTTCAATAATCT
TCTGCTGGGCTGGGATACCATCCCTTCTAACAGTTTCAAT
ACCCTTAGCATCAAAAATAGGAAGGGTCTGCGAAGGACTT
TCATAGGAAAATCCTACGTACCTTTTTTGCTAATTAATAT
GGAGGGATGGTATACTTTTTCAAACTTCAAAAGATTGGTT
TTGGATTGTTTTGAGTAACTCTTTCTGCCATAGCATGTCC
TATAGAAAAAGCCTCAATAGCAGTTTTTCCAGGTAGATAT
ACAAATAAACTATCTGTGTCTCCATAGACAACTTTGGCGT
TCCAAGTTTCATCTTTCTCAATAATATCTATTGCTTTCTC
CAATGTTTCTCTGCCTGTTTGTACAATGCTATCAGCTAAA
TCAGAGCATGGCATTCGTCCAGAAAATGAAGCTGATGTAT
AACCGTAGGTGACATTCGCCAATAATTTTAGTGCTAACTG
TTTGTTATTCAAAAGCCTTTTAGGGTAGTGTTGTCATCAC
CTATTTCGTTCATTGTTTTCTTTATCATCACTCTGACATC
AAGGATATCTGTTAACATTTTGGATAACGTTGATTTTCTA
ACAGAGGTCTTGGCATAAACAACACCATTTGGAGCGATAG
TTACATCATTTTTTAATAAAGCTAAAATGTTTCTTGGTAA
TGAAAACTTAGATACTCCAAGGTTATTTTCCGTTAAGTTT
ATTTCTCGCACTCTTCCTATCATAGTCGAATAGCAATAGT
TGTATCCAATCATAATGGATGGATACAATGATTGGAAATC
CAGCACAATTAAAGGACTTTTGTAGAAAGCAGATTCTGGC
TCCATAACCAAAGGCACACATTCAAGTGCTTTTTGCTTAC
GAACATCCTTTTGCCTGGAGAAAGAAGGATAAAACTTTCG
GACTTGCATATTCGGATTAAAAAAGACTCAACTTTAAATT
GTGATCCTCTGTAATATACAGAATGGAAATCTATTCCTAT
CAATCTTGCCTGTTCGATATTTCGAGCAATGTAATCCTGC
TTTCTTAATAGTTGTATATTTATCTGAGCTCTTGATAACC
AATAATTTAACACAGTCTTTAATTCGGTTGTGCTCTTTTA
GCGTTCCACATATTAGTTAATGACTCAAATGAAAAGTGAG
GTAATCGTTTATGGAGGATATTGAACGCAGCACTTTCAAT
AGTATATTGCGTTAAATTTACGTCGGACCTCAACGCTCTC
CATATATTAATCATATGTCTTCCGGTAATCATAATTCCTG
AGGAATGGGCATATCCCCAAGTATCTGACAACTTCGTCTT
AATTTGGCATTTGACTCTGGCAAGTTCCCTGACAATGTCA
AATTGATGTATTTTTGACACCTTTCAATTATATAACCCCA
CGAAAAATTATGTATTTCGAAACCGGAAAGAATATCAGGA
TCAAGAAGTAATACCAAATCAGTTAGAGCCTCAAACATTT
CAAATTCACTTTCATAGAACATCACGGGAATTTCGTTAAT
ACAATGTTGAATTTTAGTAGGAAATGTACTATCCTCAGAA
GCTTTGTGGACTATCATAATCCCTTCGTAAGCGATATCCA
AATCTAAAGGGAAAGTTTCTTCTTCAAGACACCATATAAT
CATGGAAACTTCATCTATTGCAGGGTCTGGAATTTTATCA
CTTCTCGTGTTTGCATGAATCTCAAGTGTCAGATGAGTAA
GAGAATCGTGAACGCTTACTTTTTTTTTCTTTTTTGTTTT
CCAGAAACGTCACTAGCAAATTTGTATAAAAACTTACTAT
GAGGGGTGTGCATGCTTATCTGAGACTCAGTTTTTGTTTC
CCATCGAGGGTACTTTATTGTACCATTTTGAACAGCATCA
TACGTAGGTGGTTTTAACGCATATTTCCAGGAGGAAAACA
TGTCGAAAGTTGGCTTGTTATAAACTGATACGGTCTCTCC
CCCAAATTGGACGGGTATTCTCGTTGATACATGTGTCGAG
CTTATTTCAAACCTCTTACCTGCGTACGCGTAAGGTTTAT
TTTCTAGATCAACTGGATTCGAAAAGAAAGGGTCCTTATA
GTCTATTTTTGGGAATCCCTCGTCTTCCAATTTATTCAGA
ATATCTTGATAACCGAAAGGAGGCTCACCATAAACAAAGG
CTCTTTTTCCATAGCGTAATCCCGCAGCCATAACCTTCTT
TCTTTTCCGAGACAGCAACGATGTTTTATTAGCAGAAACA
GATGATCTAAGTTTTCGTTTACTTGCCATATTTTGCGTCA
TAGCACAATCCATTGAAAAATTTATCGTATTGTGATATTT
TGTTTGATGATCTAATAGTATAGTAGAATCTTTCGGAGAC
GCAATGCTTTCCGGTAACCATGAATAAGACCGAGACTTTA
TATTGCTTCCTTTTACACCTTCGTTCTCATTATCAACACC
ACATATCTCGTATTCGGTGAACGATGCATTAACTTGGTCG
TCGTTCTTTTATCTTGCATACTATTATTGTTTATTTCAAT
CTGTGGAAGCCTTGGCCACAATTGCGGTAATGCTTCATAG
GGCGTATTTATGGCTGAGAATTTTTGATTCTTATCTATAA
AGTTCTCAAAATTTGGTATTTGACCATCAAAAGTACTTGT
TTTATGTTGTGCTTTCTTATAAAACGCTTCGAACTCTCCA
GAAGATTGCCATTGATGACCACTCACATGGCGCTTTGTTT
CTGGTGGTTCTTTATATTCCTTCAAGGACAACTCCTCTCG
TTGCATGGTAAGTTCATTTATCATGTCCCTAGCAGAGGAT
ACATATGGTTTGACAGGTATGTCAGAAATATCTCCCAGTT
TTTCCAAAAAAGTCGTGATGTATATCTCTATGCTGTAACT
TTTCTCTATTTTTGATGAATTGCGGTAGTATATCTATCTC
AATCAATCCATTTCCAACCCGTGGAAAATCCCTTCTACTG
AGTACGTTACACTTGAAGTCACAAAATCGATCTAGTAACA
ACTGAAGATCATCATTAATTGTCAGCTTATCTATGTCCAG
TATACTATTTAAAACAGGAGAGCGAAAATAACACCTATCC
ACGTTTATCCATGAACATCCAAATAAGTTAAAATCTGCGG
TCCATTGTAGCAAGTAAGGAATATGTGATTCATAAATTTC
GAATTTCTTTCCGAAAATCTTGCCATCTCTAATCAATTCC
GAAATCCTACTTAGACAAGAAGGATTAAGCAAAGAAATTT
TGTAAAACAGATTCCAGCCAACGTGGTAACCATAAAATGG
TATACCCTTTACAACAGAGACATCAGCGACAAAATTGAGA
TTTCCAAGTTTGTCGCCGGCTAAATCGTGTTTATCATCTT
TTTTCCTTTTAAAGGATGCCCTAATTTTTACTTCCAGCGT
TTTATGAACTTGGGCACATCTTTGGTGTCTCAATGTACTC
GTGTCAGTTATTTGTCCATCATACTTGATGAACATGTAAG
GTAGAATGCCATGGACGTGGCACAATACTTGATGCCCTGT
GGGTAAAGCACCAAACACCCTGATGTTTGGGACCTGTGAA
AACTGGTTTAAGGGCAGGCTTTCACCGTGCGATGGGTCCA
AAAGGTGGGTTTTGACATATAGTAGTCTTGATTATTTAGC
TGGATTCTAAAATAGTCTGATTTAGAGGATGATCTAACCG
TATCGCTCTGTATTGTGTCGTTCGACTCCCTCGACATTTC
CAAACATTTTATTTCGCCACAACTTGTAGTTTTGTATTGA
CTCAAATACTTTCTCTTGTTTTGTGCTTCTATTACAGAGA
TGGCTTTTTTCTTCAAGTACACTATTTCTAGACGCACTGC
ACTCCGTCAAAAAAAATGATTCAAGGTGAAAATAAAGGGG
TGTTAGTGAATACTTATCAAGAAGAGACATACATAATTGT
ACTGCTGTGCATTTTCCTACTTGACTTTCATGATTATGAA
TAGTACAAACACAGTTGTATATATCAAAGTTAAGGGTAGG
AGACCACAGGGATTCTTGGATCCTCCCAAATTTGAGTGGA
ATGGAACAAAGGAGCGACAGCTTTGGACAATGGTATCAAA
TTTGAATTATTCACAAGATCAAATAGATTGGCAGAATTTA
TCAAAAATATTTGAAACGCCTGAATTTTTTCTTAAAAGAG
AACATATAAATTATTTGCTGAACACTTAGAGCTTTTACAA
CTACAATTGGAGAAAAAAAGAGATCTTGAGAAGTATTCAA
ATGATCAAGTGAATGAAGGGATGTCTGATTTAATACATAA
ATATACCCCTACTTTACAAAATGATAATCTATTAAATGTA
TCCGCAAGCCCACTGACCACGGAAAGACAGGATTCTGAAG
AAGTTGAGACAGAAGTAACAAATGAGGCGTTACAACATTT
GCAAACTTCCAAAATTTTGAACATTCACAAGAAAACATCG
GATAGTGAGAATAAGCCTAATGACAAATTGGATAAGGATG
GTATTAATAAAGAAATGGAGTGCGGTAGTTCAGATGACGA
TTTATCTTCGAGCTTAAGTGTTAGTAAATCTGCGTTGGAA
GAAGCGCTAATGGACAGATTGCAATTCTGATTTACATCTT
TCACAAGCACAATCAAAAAACCAACTGTCGGCCAAAAGGC
CCGGCGTTTTACTGTTGGTAAGTCCAGTACCCCGGAATAA
TCGATACAGATCTGCTCATCCTTTTTATATCTCTATTCAT
AGTGAATAGCATTGAATTACCTTTACGATATTTCGTTATA
TTGGGGTTACAAGAGTGGTTGAAATAGGAGGCTTCTGGAA
ATACCCAGTATCCAAAATATTCTCTGCTGTCTGAGGCTTC
GCCCTCTTGCCATAAACCAAAAGCATTCCCATATTCAGTA
CCTAATATATGTCTCAATAGCGGTATGGAGAGCATTCTAT
GCAAATGTGAAGGTAATAGAATATAGAGTGTTTGAAATAC
TAATTTTTGAAAGTGCAGTAAGACAGGAAATTTAGATATT
TTGCTAAGCTCATTCGATTGTAACATATTGAAAGCTCGGT
ATGTTATGCACTGAGGATCCATATATTTAAGATTAAACAA
ACTCTCGCACACAAACCTAATGCAGCAATATTCATCTTCG
CAAGTGGGTGGTAATTGATTTATTCTCTTCGCAGATTTCA
TGTTGTTGATGCGCGGTATCCATTTACTTTCAATCTCATC
CCATGAAGACTGTATGACATTTTCCGAAATTAAGATAGAG
TTTAATTTTTCCTCCTGTTCAGAGGTATAATTATATCTTT
TCAGCATGCTTGGAAAATGATGCAGTAATATCTCATAACA
TTCAATTAATTCAATGATATTTGGTATTTGAAGATAAGAA
GTTCTGCAATGTTCTGAACAGAACCACAGTCCAGCGCCCA
GAAACTTCTTAGGGTTAATTTGGTAGTGTGCATTACAAAC
CAAATCTCTCAGGTAATCGTAGTTTAGTTTGTACTTCATA
GTTTTCGCATTAGCGTATGCGAAACAATTGTGACAAACTT
CCTTCCTGAACTCATAGGAAATAGATGTTCCTGTAAAATT
ACTGACTTGCAAGACTGTTGTCCCTTTAGGAATATTACCA
TTACTGAAACAAGCCCTACCGCCCCATTTAGTTTGCCTAA
CCTGGAAAAATGGGGAAATTTCATGTACGTCTCCATCAAT
AGTCATTTTTAAATTTTAGGTTATTTTGTGTTTGCATATA
TAAATGGTATATATATATATATATATATTCATATAAATCT
AGGGCTACATTTATAATATCAGAGATACATAAAACGGTAA
TGCAACAGTGGAGCAGTATTGTATCGCACGTTTCTTTTTT
TGTTTTTGTTTTTTAAATTTTTCCAGGTTTTGACAACGTG
ATGAGGTAATCTTCTGTTTTGCATATCCGCGCAATTTAAA
ATGCAGGCGACAAACCTTGTTCCAGGATTAAGGTTCTCTT
TACTTCAATTCTGCAATGGGTACCATAGAAGGTCTCCCGT
GGGCGCATTCGAATGGGTTATGGCATCGCGAGAGCTTGCT
AATTAAAATTATGCACTCTTGCCGGGTTAATTCATCTCCA
AACATAACAGCAGATCTGCATGCCTTGCTGTTAAGAATTT
CATGAAAGACCGTTGGAACGCAGCTTGAGTACTTCCACCA
ATATAATTTATCAACCGAAGTGTAGTTTTCGAAATGGGAT
AAATCCATTGGAAGTTTTTGAAATCCTTCAGGTCATGAGC
ATGTTGCAGCAAGACCATTTTTAAGTAGTCTTTATCCCCG
TTATATTTGGAAGTTAACATCTCAGGCAGTGTTTTAATTT
CCAAAAGTGAGGTTTCCATTGTTCCCTCAATTGTTTCATA
GCCAATTCCCCCACTTTTTAAATTCACTTTGATAATGCTT
AAATAAGTCAGCCTCAGTACGATCAACTTCAATGCAACAA
TCCTTGAGGTCTCGTGCAACAAAAGTTCCGGTTACAACTT
CTGTCAACAGGCTATAAAATAGCTCTTCTAGTCTTATCCT
CTCATCGCAAGCATGTTGATCAACTAGAACTAATAGTGGG
CAATTATGAATAGATTGGTCTAAACAACGTATGAGAATAA
ATTTTTATCTACTTGATTAATCACTTCATATTTTGCCAGG
ACAGATCTTGATATTGAAAAATCTGTTATGGTTTTTCCTA
TACTGTCATAATCTTCTGTAAAACCACTATCGTAGGGCCT
GGAAGAGAGTTTATTCCGTAACCTTGATTTCTGACCGTCG
ATTCTTATATTCTTGATTTTTTCGTAGTTTATTGTACTAT
TGTTTATTCTACATCCATTGACAGCGGGTTTTCCTATGTA
TGAATTAATGCGTGCAATCTTCATTTTTGAATTTAATACT
TGATTACGTTTACTGATTTGGATTCGACTATCAGGCAATG
TTGCCGTCTTCTGTGAACAATTGACTATTTCGAAAGATGA
ATCTGATTTATCAGGCGTTAAGTATCCTTGAAATGTCAGA
AAGGAGCGAATGGTCTTAACGATCAATGGTTCAATGGTAC
GTATATGGGAAGGCTTAACAATTTTCTTTGCTGGATCTTG
TAACAGGTCATCGATAGTTTGGGGGCACCGAACATCAAGG
ATGAAGACGGGATGTGATCGATACGGTTTTCCCACGCTTT
TAGTTTTGAGTAAACTCATGCCTTTCTCCCCGAAATCTTG
TGCTTGGAATAAAGAATCGACGTATCCTTGAAAGGCGCTG
TCCGCATAACGTCTGCCATTGATATATATAAATTGAAGAT
CCTTCAATCCAACGGGCATCTTCGATATGATCCCTTCAAT
CTGATATTCATTAAACTTCAAGGAAACTTTCTTAAGCATA
TCCGGTGGTATTATTGCCCCAAACACATTTCTCAGTACTT
GAGACATTTGCTGGTGCTTTGTTAACCCCTCAGTTATGTT
CTTTGAGCGGAAAAGAACTTCTGTATTGATTCTGAGTTTG
TCTGTATATTGTACGTTGAGTGAAATCATCGGGTGCATTA
CCAGTATCTGTAGCATATCTGCCTTTATTGTGTTAAAAGT
CTTGAAAGGGGTTCTTCCTTTAGTATTCTGCGCCGGACAG
GTAAATTATACAGCATATCTTCAACAATAACAACAGTACC
AGACTTTGTTCGGCTCCAAGGACAAATTTTCCAAAAGGAT
CTATTGGGAGTATGGTATTCTCACTCAACATGACGCTTTT
GGATGGAAATTTTCTCATCCATGCAGAGTTGTAATCCTTT
TCTTGGAACAAACAAACAGATTAGAGACATTAGAAATGCT
ATATAGGGCGTCTCCTCTGTAACCGTAGGTTTTCATCGTT
ACTAAATCATTCATCTTTCGTATTTTGGAAGTATAATTTT
GTGTGGCCAATATATTTAGGTCACTTCGAGTCAAACCAAT
ACCATCATCGTAAACTGCAAAGCTCAAATTAGGGAGGTCG
ATCATGACGTCGATAGTGGTAGCGTGTGCATCTACAGAAT
TTTGAACTATTTCTCTAACCGCTGATGCTAGCGATACCGT
GCATGCCTGAGATTTAAGTCTTTCAGAAACATCAGAATCT
AATTTCCTAATATGCTGGCTCATTTTCTTTTTGAGTTGAC
GAGTTCACGTTCATTCTTCCTTGAAAGCCTCGCTGGTTTA
TGTATCGGTGGTTGAAATCATCATTCGATGTTTATTGCAA
ACTATTGATCTTTTTTCCTGCCCCTTCTCGTGGCGCTCGC
AAATAAACGCAAACTAAATATAAGCGTACAAACAGACAGA
TTTTGTGCTACTTATTGATTATTTAGAAAAGCTACTATTG
TTCTTGAAAGTCATAATAGAACTACTTATATATGTATCAA
TGGGGTTGAATTTGCGCTTTATGTATTTTTTTAAGGAATG
ATATGAAAGTTGTCTCTAGTCTATTTATTGAATCGTAAAT
CAAAAAATACTAGTGATCCCATATAGGATAACTAGTAAAG
GTTTCGTTAAAAGTAGCTTTTTTCTCGATTCAACGTCACG
CATTAAATGTGGGTACCGTTGTTAGCAGAACCTGTAACAT
TACTAGCATCGGCAGTTATAGTAACGTATTTAACAACAGG
CTCCGCCGTAGTAGTAACCACTTCGGTAACTGCAGCAGCT
GTAACTGTAACATACTTGGTAGACGCACTACAGTACTGTT
CATCGGCGGATGTGGTTTGAATCATCTGAGATTGATGTTC
AGCAGAGACTAACTTTTCTAAGGCATCAACATTGGAGGCG
GCGTCCCCAGCTGTGGATGTCGCTATTGTATTACTAGCTT
GGGAATTATATACAGTAACCAATAAGGTTGAGGTCAAAGT
AGAGGTGTATGTACTGCCCGATTCGGTTACTGTAGAAGCA
ATTTCTGTGACGCTCGTGGAAATCTGTTCAGCCTTCTCGT
TGGCGGATTCCGTAGATAGAGTTATTATGTAAGTAGAGGT
CAGAGTAGACGTGTAGGTGGTGTCTGTGTCAGAATAGGTG
GTGGTGTATTCATTTGTGGACGTAGTTAGGCTAGGCGTGC
TTGCAGTAGGTGTACTTGCAGTAGGTGTACTAATAATAGC
AGCTGATTGGGAGGTAGTGAACCAGTAGGTAGAGTAAAAG
TAGATGTTATGTAGAAGGTGGTTGTTTCATCGCTGTACGT
TAATGTTGTCTCTTGAGGTGAAACAGAGTATGTTGGAGTT
AATGTCTTCGTGTATGGTGTATAGCTCGTAGTTTCATTGA
CATATAAGGCAGAAGCGAAGTTGGAGGTTACCAGTAGTAA
ACTACACAATATTTTGAAAATCATTGCGATATATATTCTA
ATTTGTTGGTTGTGTTAGACAACTAGTGTACAAGAAAGAG
ACTAGATGGCCATAACGGATCTTGATAATTCATTTTCTTA
CGTCTTTTAAATACACTCCTCTCCATCACATACAGATTGA
TTTAATGTCTACCTCTTCTAAGCCATCTGAAATTCTTGGG
TCTTTCTCTGTTTACGGTTATTTGAAACACGAAATTACTT
AAGAACACGAAATGCCAATTATTAGCGTCGCGAATTGAAT
ATCCAATGCGGCGGGAAAATCAAAAAACGAAAATAGAATA
GGAAAAACTGCCGTAGTTATAGAATCAAACCTGAGCGCCA
GTTTCATTCTTCTAGCGGAGAATGCTTTCCCAAACAATAA
CCCACAGATTATGTGTTGAAGAGTCTAGGCTTGTGGAAAT
TGAAATCAAAATGTTTGTTCCCTTTAAAAAATCAATTAAG
CAAGGAAAGGAAATAAACAGTGCATGCTTTCCTTATCCTT
GGAATACTATATTATGCTACCATAGCTGGAAATGTTGTTA
TCCTTGTTAGGCACTTCATTTGAGACTTCCGATAAATCAG
GAATTTCGTCATTTAGGAATGTGTTCGTTTCAAAATTCTC
TGCATTGGTTATCGTTAGGCTCTCAGAATGTAACCTGATG
ACATTGTCGACACAAAAGTACTGGAAGCAATTCAGTAAGA
TAGGAAAGACAAACATGACCAGAAAAACTTGAAAGTTTGG
CCATGAATCTGACCAGCCAAGGATAAGATCGGCGAACCAG
TATGCCAAGTCTTCTAAGTAGTTTAGTATTAGAAACACGC
AGAACTTCATCACGCCCAGCCCAACAATGAATATAAGCAG
CTGTTTCACGAAGGCAGAGAATAAGGGTTTTCTGGGGTGG
CTCCCAACGGTTTTAGATGGAAAATAATTACCACTTTCAA
TGTTTTGGAAGTGTAAGGATTTTAGCACTTTTCAATTATG
TATAAGCACAACCAAAGAATGGGAATCCCAACAGTAGTAT
CCAGGAGTAAGTTAAGAAAATACCAATCGCATTGATCCTC
ATCATCATTGCCTTTTGCAGTGATTGCGAAGAGTGACCTT
CGTCTTTTCTTCAGTATGCTGATGCCTAGATTCAAAAATG
GATTCCAAGAGAGCCGATGATTTGTTTTCCAATGTCATAA
CTCCACACAATCATTTTTCTCCTTGGATGCTCATAGTTTC
TTTTCACCAATAACACAATCACGGCTGTCATACCCATCAA
TGTCTGGACAAAAGAGACACGGGCCCCAACAACTGGCAAG
TGTCTTTCCCATTAGAAACATACATATTCTTTTCGATTAA
TTGGCAGTTCTGCTGAACTTGTGTGACTGTTGGGCCTCCT
GCTAATATGTATTAGAACTTTTTCTGCTTAGTACATTCAA
GTACTTTTGTGCAGATGTTCGCATCTGCAATAAACTTTTA
ATCTCCCTTCCACTCTCATCGTCTACAAACCCATACACCA
TTTGTCAAGCACATGCTTAATCCAACAATATTCAAGATTT
AATATTTATATATATATATATATATATACATGCAGAGGGA
ACGTTTTCTCCCCTCGTAGGTAAGGCGATTACGTGTCTAA
AAGAACGATTTTGCAAGCGCTTCTAAATTTTGTTCCTCTG
GCGTTAAGCATTTCGTATTTTTCACAATGTTTAGTATTAT
GCCCGCTATAAATTTCCCATTGTTGAAACAACTCTCGCTA
CCCTTATCTTTATTTTCTTTAAATGAAAGTATGGTCTCTA
ATATCAGGGTTAACTTTTGAATGTAATCCTTGAATAGTAT
ATTTTCAATCGGATTCACGTCAGCTGTTACACTTGAATCT
TTTAAATAAATTCCAACCGTTTTTGTGATATGAAATAAAT
CTGAGATGCTTAGTTGTTCTGCTTGACCTAAATTTTGGAA
TTTGAAGATCGAATCCCATAGGGATGTAATAGCTTCTTTA
GGAAGGGCTTTCTTGGACACAAGCAGCTTATCCATCGCAA
TACAGGACGTTAACGTTCCATGCTCTGCTATAAAAGAGAT
AATTGTTGGATCACTGCTTATTGAATTGTGTATTTTTGAA
CTTGGAAGCACCGTTAAAGTTTTGTTTAATAAATTTGTTA
ATAACGATCTCAGGTTGTTATAATATTTAGTTTGCTCGTG
ACATCTTCTCATAATCTGAAATAGGGTGAAGAGGTCCTTG
ATATCTAGCCACATGGTATTTTCCAGATTTAACAGCTTCC
TCAGTAAATCTAGGAATCCTTGATATTGTAGTGGGTCTTG
TAGCAAGCTACCAACTTGAATCAATTCACTAAGAGATATG
AGCTTCAGTAGCGCGACAGCGTCACTTTTGGATGCAACTG
AGTTACATAATATCATCAAAGCTGCGGCTAGGGCATAACT
ACTTGCGGAACTCTTAATAGTTTCGATACATAATGATTGC
TCTCGTTTGTTAGAGTTTGTTAGGTTGGCGGAGATGTTGC
CTGCGCACGATATGAGTCTTCTCATTACAATTAGCTTATT
ATTGAAGGTTTTTGATTCTAAGCAAACTAAGGACAATATT
AAATTTTTTGCATGCTTAGCACAAGCTGCTCCTCATTGGT
AAAGTTTATAGTTTCATCCTTGGCTACAATAGTTTCAAGA
CATGTTGACAGATTTAATAGCAATTCACAATTAACGTCCT
CCTCATCATCTTCTTCCTCTTTTCGATGTACTCTTGATTT
CCTTGGCCAGCGAACTTCTGAGTTTCAGTATTTGAATATG
CTTCGACTGCTCCATCTTCCATTGCCTGCAATTCTTTATT
TTGCACATTTGAAGAGATTTTTTGATGTACTGGCTTAAGA
AAAAGAGATCGCTTATTTGAACATTTGAGTAATTGACTTT
TAAAATATCGTTCAATAAATCTGAACCTAAAACAACTTTT
TCGGGAGATGACAAATAGCTATATTGTGTGGTTTTCAACA
AAACAAATAATGGACCTCTAATGAAGGGAGCCAAATTTTC
TGTATACTTGAGATTTCCAATGCAAAAATTCCTTAGTAGC
ACAACTGACCGCATCTGTAATTTATCCACTAAGCTATCCT
CACTCTTGTCAGAAGAAATTTCGTCCAGCTGAAGAACCCC
GCCTATATAATAATTAAGAAGCTTTTTACCTCCAGAATCC
AAGAGAATTTCCCGATTATCATCATTATCAATTATTGCGT
TAGCGATACATCTAATCACTTCAGAACTGATCTCATAAAA
CGCTATTTTATCATTAATTGAAATGCTCGTATCATGAAAG
CAGATATCAAGCGCTTGTTCTAATACTCTTACTAGGTTCA
GTAGCAGCCCAGTTTTACCAACAATATCTCTATTACTTGG
TTCTCTCAACGAAACAGCCAATTGGTCCATTACCGCTAGG
TAGCTTCCTAAGTAGACATCGTTCATCGGAACATCCTTTA
TTGAAGACGCATTGAGGATCGGTTGCAGACCAAATAAAAT
TTCTTCGTAATCCATTTAGTAGGACAGTTATTTTCACTTG
AAACCACAATCTTTTGGGGCTGAAATATAGATGAGGTGAT
TTGTTATTCGCGGTTAGTTTTAGTTCGCGAGTGACCTGCT
TACGTTGTCTTCAGCCATTTTACGTTGCTTGGCTTGCCGC
CGGCGGGTAATATGATCTTATTTTGACATGGTTAAAGAAA
AATACTTTTGACTAAGTACCTTTATCACAAGAAAGTTTAG
GAAGGGATTCACTATTTGAAGATCAGACAAATGAGTATAC
GATATTGGCTCAATATTTTAGCCGAGTTTGCTTAAACTTA
GTGGCAGAACTTTAGTCATGGGAAGACAAGAACGATCTTA
CGAGGCCCTTAGGACCTCGGCGGCTAACAGTAAAACTGGT
AACTGACGGACAAGGAATATCAAGGTCATATTTTGAAAAG
GTCTTTTGGGTGACTACTTGGGTAAGAAATAATTAGACGA
AGTTTCTTTCTGATGTGTATTGAACTAGTGCTCGTGCTTA
CATACACATCGCCCATTATTGCCTATAGTTATCCTCACTT
TATACGAGGTCTGGCCGTTAACGGTTCTTTTACATTGAAA
AACTAAATCAGTCACCCACGCAAATAATGAAAAAAAAAAA
AAAATCAAAAGCGAAAAGAAACCTAACGCATATTCTATTC
AAACGTTGAATGATTGTATTATTATAAATCATAATCACGT
AAAGCCACCGAAATTTTTTCCAGAGTGAAGAATATAAAAA
AAATATCTTTAACCAGTCTATAATGTCTTCTGGTTTGGTC
TTAGAAAACACGGCACGTAGAGATGCGTTAATCGCCATCG
AAAAGAAGTACCAAAAATATGGGCTGAAGAGCACCAATTT
GAAATCGATGCGCCATCAATCGAAGATGAGCCCATTACAA
TGGACTCTGAAGAGTTACATCGCACGTATCCTAAATTCAT
GTCGTCTATGGCCTATCCTTATATGAACGGTGTTATGCAC
GCCGGCCATTGTTTTACTCTCTCCAAAGTCGAATTTTCTA
TTGGTTTTGAAAGGATGAACGGTAAAAGAGCTTTGTTTCC
ATTGGGTTTTCACTGTACAGGTATGCCAATCTTAGCATGT
GCCGATAAACTAAAGAGGGAAGCCGAACTTTTGGCAAGAA
CTTCGACAATGTACCAGCAGAAGAAGAAGAAATTAAAGAA
GAAACGCCGGCTGAGAAAGACCACGAGGATGTTACCAAAT
TCAAAGCTAAAAAATCTAAAGCCGCAGCCAAGAAGGGCCG
TGGTAAGTACCAATTCGAAATCATGTTACAGCTTGGTATC
CCTAGAGAAGAAATCATTAAGTTCGCCGACGCCAAGTACT
GGTTGACCTATTTCCCACCTTTGTGTGAAAGTGATTGTAC
TTCACTTGGGGCTCGTATCGATTGGAGACGTTCTTTTGTC
ACCACTGATGCCAATCCTTATTACGATGCCTTTATTAGAT
GGCAAATGAACAAGTTAAAGGCTGCTGGTAAAATCAAATT
CGGTGAACGTTATACTATTTACTCTGAAAAAGATGGTCAA
GCTTGTATGGATCACGATAGACAATCCGGTGAAGGTGTTA
CACCACAAGAATATATTGGTGTGAAAATTGAAGCTTTAGA
GTTCGCCGATGATGCCGCAAAAATCATTGATTCAAGCTCA
GATCTTGACAAATCCAAAAATTCTACTTTGTCGCTGCCAC
GTTGAGACCGGAAACTATGTATGGACAAACATGTTGTTTT
GTTTCTCCAACAATTGAGTATGGTATATTTGACGCTGGTG
ATTCTTATTTTATCACTACTGAACGTGCATTCAAGAACAT
GTCTTACCAAAAGCTAACACCAAAGAGAGGCTTCTACAAG
CCGATAGTTACTGTCCCAGGTAAGGCATTTATCGGTACCA
AGATTCATGCCCCACAATCTGTATATCCAGAACTAAGAAT
ATTGCCTATGGAAACTGTCATTGCTACCAAGGGTACTGGT
GTCGTCACGTGTGTACCATCTAATTCACCAGATGACTACA
TTACCACCAAGGACTTGTTGCACAAACCTGAATACTACGG
CATTAAACCTGAATGGATTGACCATGAAATTGTTCCAATT
ATGCATACCGAAAAGTATGGTGATTTAACTGCAAAGGCTA
TTGTTGAAGAAAAAAAATTCAATCTCCAAAGGATAAGAAC
TTGTTAGCAGAAGCCAAGAAAATTGCTTACAAGGAAGATT
ACTACACTGGTACCATGATATATGGTCCTTATAAAGGTGA
GAAGGTCGAACAAGCCAAAAACAAGGTTAAGGCTGATATG
ATTGCCGCCGGTGAAGCTTTCGTCTACAACGAACCAGAAT
CTCAGGTCATGTCACGTTCTGGTGATGACTGTATCGTTTC
TTTGGAAGATCAATGGTACGTTGATTACGGTGAAGAAAGT
TGGAAGAAACAAGCAATTGAATGTTTGGAAGGGATGCAAT
TATTTGCTCCTGAGGTAAAAAACGCATTTGAAGGTGTTTT
GGATTGGTTGAAAAACTGGGCTGTTTGCCGTACATACGGG
TTAGGTACCAGATTGCCTTGGGATGAAAAATACTTAGTTG
AGTCTTTATCAGACTCTACTATTTATCAATCATTTTATAC
CATTGCTCACTTACTATTTAAGGATTATTATGGTAACGAA
ATTGGACCATTAGGCATTTCAGCTGATCAAATGACAGATG
AGGTTTTCGATTACATTTTCCAACATCAGGATGATGTCAA
GAACACCAATATTCCTTTGCCTGCTTTACAAAAGTTGAGA
AGGGAATTTGAGTATTTCTACCCATTAGACGTCTCAATTT
CCGGGAAGGATTTGATCCCTAACCATTTAACTTTCTTCAT
TTACACACATGTTGCATTATTCCCAAAGAAATTCTGGCCT
AAAGGTATCAGAGCTAACGGTCATTTGATGTTAAACAATT
CTAAAATGTCGAAATCTACAGGTAATTTTATGACTTTAGA
ACAAACGGTTGAAAAGTTCGGTGCTGATGCAGCTCGTATT
GCGTTTGCCGATGCGGGAGATACTGTTGAAGATGCAAATT
TTGACGAATCTAACGCTAATGCTGCTATTCTGAGATTATT
CAATTTGAAGGAGTGGGCAGAAGAAATTACCAAGGAATCT
AACTTGAGAACTGGGAAATTACAGATTTCTTTGATATCGC
GTTTGAACACGAAATGAATGCTCTGATTGAAAAGACTTAT
GAACAGTATGCATTGACTAATTATAAGAATGCCTTGAAAT
ACGGTCTTTTGATTTCCAAGCTGCTAGGGATTACTATCGT
GAAGCTAGTGGTGTAATGCATAAAGATTTAATTGCACGTT
ATATTGAAACACAAGCCTTATTGCTGGCTCCAATTGCGCC
TCATTTCGCTGAGTATATTTACCGTGAAGTTCTAGGTAAC
CAAACCTCTGTACAAAATGCCAAATTTCCACGTGCATCCA
AACCAGTAGATAAGGGTGTTCTGGCTGCTTTGGATTACTT
GAGAAATCTACAGAGAAGCATAAGAGAAGGCGAAGGGCAA
GCACTAAAAAGAAGAAGGGCAAGTCTGCTGAAATCGATGC
ATCCAAACCTGTTAAGTTGACTTTATTGATCTCTGAATCA
TTTCCAGAATGGCAATCACAATGCGTGGAAATCGTCCGTA
AACTATTCAGCGAACAGACTTTAGACGATAACAAAAGGTC
AGAGAGCATATTGAGCCTAAAGAAATGAAGAGAGCTATGC
CATTCATTTCTCTATTGAAACAACGTTTAGCTAATGAAAA
GCCAGAGGATGTGTTTGAAAGAGAGTTACAATTCAGCGAA
ATCGATACTGTCAAGGCTGCTGCAAGGAATGTTAAGAAGG
CAGCACAAGCTTTGAAAATTGCTGAATTTAGCGCAATTTC
TTTCCCATATGGCGCCAAAACCGGTAAGGATATCTTTACT
GGTGAAGAAGTTGAAATTCCACCTGTAACAAAGATTGTTG
AAAATGCTGTTCCAGGTAACCCAGGTGTTGTCTTCCAAAA
TATTTAAAGGAGAATATTTCAAGATGCCTCATGGTGATTT
TCCGATAAAAGATACAAGAAATTCTCATAGAAATACTTAT
AAAGATCAATAAACAGCAACCAGAAATCACGTCGCATTGA
TAATTTGCCTCGTATATATCGTATAATTATTGTAATTGCA
CAACTGTTTTTGTTTTGTATTCGTTCATTTTCTTGTAAAA
TGTTTCCACATTTTCTTGTGGAGGATATGTATATTGATTC
TTTACTTATTCGTGTTATTTTAGCTGCAAATATCTGGGTT
TGAGGGCTATTTGACTAGTCTAGAGAAAAGTAGTCGTGAG
AAAACTATATTAGATAGATGGATGAGAGGAGCAGGTCAAT
AAGTAAAAGAATAATAAATAAATATATAAAAATATACATG
TAAAAAGGTGTTCTAAATGAATGATAAAGTTTATGAATGT
AATATACTCTAAGGATGTAAGAAAAAACCGTTGCGTATGT
ATAATAAACAGGTCTATGATGTTAAAAGATGAAAAGGCCT
AATAAAGTGAACAGAACCGGAAGAAACTAAAAATAAATAA
AACCCAAGTAACCACGTACAAAAAGCACATTGATGCTAAG
AAGATCTCCCTGCTAGGAAAACAGAAATCAGAATGAAACG
TTTCAATAATCATCCCTCAAGTTTTTTCTTCATTTGGAGC
AACGTCACTACTGACTTTTTTCTCCCCTTTCCTCTTCTCT
TTGAAAATTCATCCATTTTCCGCTGAAGCGTCTCACTTGT
TTTATTGTCAACTAATGTATTTCTCTTAGCACTTACATGA
ATAAGCTCATTTGTGTTCATTGATTTTTCCTTAGGTGGAT
GAAAAGGCTTCAAATTTTTCAGTAGTTCACTAGGTATATT
CTCCCACTCTGAAAAGAATTCAAGTCCAGTGGCAGAGGAA
ATCCATGGTGATAGAGGTTCATTTAAATCTTCAAGCTTCA
TCGCAAATTCGTATAACGTACTTCCGGTGTCTTCCTTTAG
CTTCGGGTCATTGGGATTGATGAATAAGGGTCTATATCCA
GAATAGAGTACATTTGTGGTCATGTCACTCTGCTTTAAAT
GTGAGGTGGATGGTACTCTTGGTAGCCACGAAAAATCGCT
TCTTTTCTTTTTTTAAATGAGAACCTCTCACATCGCTATG
TTCTTTCTTTGTGATTGTCTTGTTTTGCTTTATAAGTGGT
GCAGTATGTTCGTGTTCCGGGGGTTGACGATGGTACGCTG
CCTTTTACTGCCCTTTTTCTTTTGGATTTCATTTGATTTT
TAGATAGTAAAGACTGGTTACTTAAGAACGTAAAGGAAGA
CTGAAATCTTCTAGAAGTGAGAACTATTCCTGAAGAAATG
GCATTGTTCCTTGATAAAGGCGGAATAAATGGACGAGCTA
GCTTCAACATAGTTTATCGTCCGACTTTGCGTTCTGACCT
GCTGAATATACGATTAGTAGTTTTAAAAGCACCTTTATAA
TGTTCGACAGCAAGGAGTGCTATATCTAGCGGGTGTTTGT
GTACGTATGACGGAATAAGTTAAAGAAACATCTAAGTTAT
TTAAATAGTTGCTATAACTACCCTTTGGGATAAACGATTC
TGATATTGCGAGCGAAAAAAGAAACGGTAGACAGAATAGG
CGTTTGTTATCGTCGATGGTGATAAAAGGCGATATCGCCA
TTAAGGTAAACAATTATTATGATTATGGTTCTTATGGTTG
ATACGTTGATTTATATTAATATTAATGAATGCAAACTTAT
GTTATTATATATTTTTAAATTTTCATACCGACAGGAAGAG
TCAATGACCTCTTGACCACACCTGTTGGTAGCGATATAAT
GCTGTTTGAGTAGGCAGGATTTAGCATAGCAAATGGAGAT
CTTAACGTAATACTCAAATCGCTTTGTTTTCTCATCGGAC
TTAATTCCGCTAATTCGTCTACCTCTTTTGCCAAATTTCT
TCCTTCTCCTTCTTTTTCTTTTTTTCTTCTTCTTCTTCAT
CATCTTCATCATCTTCTTCATCTTCTTCATCTTCTTCATC
ATCATTTTCTTCTTCTTCTTCTTCATCATCTTCATCATCT
TCATCTTCTTCTTCTTCCTCGTCGGCCCTTACTGTAACGC
CATCAAATATTTGGGAGGAGCTACCATCAGCCTCATATTC
AGTTAATAGAGAATCGACAAGATCTTCGTAGATAGTTGAG
TTTGTTTCTGCTGATTTATTCATATAAACAACATTGCTCT
TATAATTTTGTATACGAGCAATTTGTACCCTGAGCATAAT
TCTTTGAGCAATTACGGTGCTTAAATAATGTTTCATCAAA
TTGTAACTCTCTTCATTTGAAGTTTCCTCATTATTTGCAT
CCACATTTTGAATTTCATTGTTGCATTCAACTCTGTCCTT
ATTATCTACTTCCGTTGTCTCCATTGCATCCGCATAATTA
GAGTAGCTTTCAGATGATTCTCTGTCATAATCAGATGAGC
AAACGCTATTAACGGGAGATAATTCTCTCATAGAACTAGT
ATCAATTACATATTCGTCTTCCTCTTTAATAGAATATCGA
TTCATGGATAACGGAATAACTTTATTTTCTACCACAATTG
ATGGCTGTCTTGCAATTGCATTTAGGGCCGTCGATGGTTT
TGACCTTACCAATCTTGACCTCGAGTACATGCTGCTGTTG
CGAGTGACGGCATGACTAACATTATCCGGTACAGAAATGA
AGGAGTTTTTATTATTTGCCGGTGTCATAGTGGCAGATGC
GGTTAGGATGGATGCAGCCCTTCTAATAGAGGAATTTGTT
CTTCTCAATGATGGAGTATAGCTTACCAAAGGGCTCCTTG
GGGTGTTTGATCCAACTTTGGAATCTTCAGATTGGGGATG
GTTTGCTTTAAATTTCGTATCAACTGTCAAAGGTTTAGTC
TTTTTGTGGAGCCAATACAGGTACTAAAGATTTTGATGAG
ATCGACCGTTGTAAATTAGAGACGTATCTCTGCGATTTTT
TTTTGACGCGGAGTAGAGTTGCTGTTTTTGTTGACTAGGT
TCGTCCCTCTTTTTTTTGACTTGTTGTTAATGTTTGCTTT
AGATTTAGTGGTTTTGGAATTCGTGGCGGAGGGGACCTTT
TGAACATTATATGAAAACAGTCTTCTTCTTAAAACTAGCC
GTAATTTCCGTAACTTTTTCTTTATCTTGATTCCCAATGA
GGTGAAATAATATAAGAGTCCGCCCTTACATCTAATAGCT
TTTGATCGTTTTAGAGAACAACGACTGCTACTTGATTTAC
TGCTGACACTTGAACTATACCTGGAATTGGAAAACCTCGA
GGATTCAACTCGTCTTATGGTCGGAACTCTGTTTAGCTTT
TTTAGGTTTCGGTACTACGCTATTGTTTAATTCCGATAGT
TTTTATATCCTTTTCCATATTTAATTTGGTCATCGGTTTG
GCTTCTTGGGTCGACGGCAGAATGGCGCTTTTAGATGTCG
ATTTCCTTGGTAATAACGATGATGCTGATGACGGCGCGAT
ATCGTAGGAAACATTATCTGCTGTTGGGATAGTCTGGAAT
GCCGTTGAGATTGAGCCAGTTATGTTTCCCTCTGGAATAG
CTTCCATTGAATGTAACTGGTTTTTAACTACATTTGAGCT
GCTATAATGAAGAGAGTCATTTCCTGGGAAGTCATGAGAA
GCAAAAAGTCACTTTTGTTCGAGTCTGAGGAAGTTAATCT
AGCGGTTTCATTTTGATTGATTACAATACGTGGTGAAGAC
GTAGTATTGTCAGAAATGTTAGCAAATGAATAGTATCCAT
TTGATGAATAACCGGAATTTGTATTTGTATTGGAAGTGGA
TGTATAGTCTGATAATGTTTGAGAGTTTCCGTCTTCATCG
CGAGAAACTCCATTTTCTGCTGCAAACACATCATTTAAAA
GATGATGATTATTCAAATGGTACTCTTCTAGCGTTCCTCT
TGGTAAACTTTCGTTAGACGGGAATTTAAAATCCATTTGA
TCGCCTCTAAACGACTTGGTTTTTGTCCTTATTGGAGCTC
TGATGATCATTCCGTATGATATATTTGTTGTGATAATAAG
CCAAATTTATTTGAGCACTATTGTTAAGTTAATTGTTCTT
GTTTTACTTGTTAAGCCGTTAAGTTGTCAACCGAATTATC
AAGCACTTAAATCTATATATACAACATATTTGTACAAGAA
TTGATGACCTGCTGAAAGCCCAGCAATCTGGTTATCCCAG
TTGAACATGTTTAAGGATAGGCATATCGACTTCTTTATCT
TACTAACCGAAATATTGAATTGCCTGTGTAATGAATGGCT
GGAGCAGCCTTTTTTATCTTCGCCAGCCATCGCTTTTTTG
AATATTTTCCACATGAAAACAATGTATGAAAAATTCTAAG
GCATCGCACCAAACTATATGAAGGGGAAGTGAGTTATTCC
GCAAACAGCGAGTAAGTTTTTCGTTGTATTGATTGCCCAT
ATTATATACCGTGTTGTGGGGGCAACAGACAGAAGTAGAA
GAAAAAAATTTTTGTTGATTTAACTGAAGTGATGGGAAGG
ACATTTATTCATGCTTCGAAAATAAAACATGCGGCACGCA
AAAGAAAACATCATTCCAACTTTAGAACTCTGATCAAATT
ATTGAACAATGATGCCTATAAGATAGAATCATCAAAACCG
TTGAAAAATGGTAAACTTTTCAAATACTGGAAAAATAGGC
GTAGATTGTTTTCAAAGATAGATTCGGCGTCGATATATAT
GACTGATGAGCTGTGGTTCAGTGTGACGCCCGAAAGAATT
GCCTGCTTCCTGGCAAATTTTGTTAAGGCATGCATGCCAA
ATGCCGAAAGAATACTGGATGTTTTCTGTGGTGGGGCGGG
AACACCATACAATTTGCCATGCAATTTCCTTACGTCTATG
GAGTGGACTACAGTATTGAACACATATATTGTACTGCGAA
AAACGCCCAAAGCTACGGTGTGGACGACAGAATATGGCTG
AAGCGGGGATCCTGGAAAAGCTAGTCTCTAAGCAGAAACT
TTCCAAAATAAAGTACGACTGTGTATTTGGATCACCCCCG
TGGGGTGGTCCAGAATACTAAGAAACGATGTGTATGACTT
AGAGCAACATCTAAAGCCTATGGGGATTACCAAGATGTTG
AAAAGTTTTCTTAAACTAAGCCCTAATGTGATTATGTTTT
TGCCAAGGAACTCTGATTTGAACCAGCTTTCTCGAGCTAC
GAGGAAAGTACTAGGTCCATTTGCCAAATGTAAAGTATTA
TATGTAAAGGAGAATGGATATATGAAAGGAATATTTTGCA
TGTGGGGGGAATGCTTTTTTAACTACGAACCAGCAAGTAC
GGAGAATAGTCGAAGGGAGTCGTCCGAAAAGGAAGAGCTG
AGTTCTGAAAACGAAGAGCTCTCGAAAAGAAAAAAAGCAT
GAATCCACAACAACGACCAAAGATAATACTGTAGACATTT
ACGACGTAAATGGTTAAACACTTGTTCAAGTTGAATCGTA
TGATAGAAAATGCAATGACTATGTTATGAATGTATATATA
GCACATAAAGAGGATCGCTTACGTGAATTTGGGAATAATT
AAAACGTTCTTTTAGCTGCGGCTGCTCGTCGATAGGAGTG
ATAACAAATTAAGAATTAGAAGGGATGTCTTTTTTTTCTA
CCAGCAAGTTGCCACGCGCTTCAGACTTTAGAAGAGGTAG
TAGCAATCCCTTCGAATGAGGTTCGATTATATCTCTCACC
ATTCCACGATTTATCACGGAAATACCATTCAAAAATAAAT
AAGGCGACTGAATGGATTCCAAGGCAGCACTAGTATCGAT
ATTTAGTTTATTTTGTTTGATATACTTTTCTAATTCATAG
CCATGAGAGTGTTTTTCCAAATCAACAGTGGCCAATTCGG
GTGAAATCTCAAATTCTCTTTGTAATAGATTTTTAAGAAA
ATGGAGTCTGCTTGTGATGATTTAATGAATAATACCGCTG
GAGAGGTTCTTATTATATCTAGAAAATCTGTTCTAGGGTC
GAATTTTTTGTGATCGCAGTTTTTCTGCAAGGCCAGAGAA
GATGACCGTGGATTTAGTGTTGTTGTGGTCGTCGCCGTCA
CGACATTATCAGTTTGGAACGATCTTGAAGAAAATTTTGA
TGTAGCTTTGGATGAGGGTTCTGGGATGTCGACTTCAACC
TCGCTTTGAATATTTGAAATTTCTTCTTTGACTTTTGGAA
ATTTAGTTCATTTTCATTACTTAGAAAACTGTCTGCTGTC
TTTAATAAGTTTGGCAACTTGTAAACGAACTTCTTTTCAC
TTTCTTCCTCACTATTTTTTTTGTTTTCGCTAGGGTCAGC
AGAGTTGTAGAATTCCAAGGAGTCATTCCATGTAAGTAGT
AAGAAGCTAAATACGCCAAGCAAAACGAGTGTTAGCGATA
TTATTCTCGTACTTCTCTTGATTGCTGTGTGCTTTTTCAA
AACTGATGAATCCGCTATCATCTTTAACTGTTATTTTCCT
TTTTAATTGCTCTTTACTGTTCTTGGAACAAGAGATTATG
AAGTCTATAAAGAACATATATATAAGTATTTAAGAGATAA
GCCTGATTCAAAGACGTTTGCAAGTTTCAGTCACTTGGCC
TTAACAATCTTTATATATTAATCCCTTTAGTACCTGCACA
ATTAAGGCCGAGACAGACTCGAAACAACCCCAAAACTTCT
TGATCTTTATTAGCTGATGCCAAATTTTTGGTACCACACT
GAAACGAACTTCGTAAATCCATTATTTGTGTATTTTCTTA
ACGAGAAGTGCCTAAAACTGCCTTTTATGCGCTGTCTTCT
GAGAATAGATCCCGTTCAAGGCAAGCGCCGGGCAAGCGGA
GGCGCAGTCTACAGAACAATCCGCACAAGGAAAAAAAGCA
CCCGAGATCTGGGACCCTCACCTAATCATTTATCGTTATC
CACGACAGGGTGCGGTGATTGCTGTGTATTAATGAGTGGT
TTCAAAGCCCTATCCCGCAGTCGTTTGGCACTCTGCAGGG
CCTCAATCATTTTATCCTTCCTCTCGAGCATCTTCTGTAA
TTCGATCACTTCAGTGCCGTCACACCCAGTTAGCGACATT
GCAGTATGACCACTTTTTCTAGCGCCATGATCTTGTCTTC
AAGTTTTGAGTGTATTTCCTATATTGCCTTATTTGTGATT
CCAAACCTTGGAACTTTGTTTCCAAAAGGGTGCCGACCTC
AAAGGGAAGCATTTCTACAATTTCCATAATCTCAGAATCT
TGCAAATCAACCACATCTTTATCTAGTAGTTTTCACAATT
CTCTAGTTTATATTTTAATACTCGATTCTCCGCTCTCATT
AGAGCCAAATTCGGATCACCATCATTGCCGGTGGCTTTAA
TGTCTTTTATAAGTACTTTCATTGGAAGATTTGGTTAAGG
GCTCGCCAATGTTTGAACGGTTCTTCAATTCAGAGATCAT
CCTACGTTGTTCTTCCAATTGGCGTCTCAGTAGCTCAATG
GTGCGATCTTTATCTCCATCGTTATTCCCGTTACTGATGA
TGGATTTTTGGATACATGAAGTGCGACGTTTTTCGCTCTT
GATGCAAACCTCAGCGTATTCATAGTTTCCGCTGCCGCAT
CATTTCTGGTGTCGACTGTACATATCGTTGTCACTATGCT
GTCACCGCTTAGTGCCGGCTGCAATAATCTAGTCAATTTA
GAATCACGATATGGAATGTGGTTGCTTGGGCTAGTGCCGT
TATTGGTAGCATTTCCACTACTGCTGCTACTGCCACTTGC
AGATGGCGAGGGAATGTTTGAGCCTACTGAGTTCATCTTG
TCGGCACTGAGTTTGGATATCACAGTCCCCAAAGCAAGTA
AGGATTTGTTGATGAATGAACCTTCCTTTCTCCTCTCTTG
TTGCCCCGTAGCCCTTTCCGAACCTGCTAGGTCACACAAC
GACAATGTACTCGATCTTGAGGTGCCGTTCTTTACGTTAG
TACTTGTTAAACGAATCAGTACAATGGCATGAGATCGTGA
GCTTCTTGCATTGTAGTCAGTTTCGCCAATTTTCCTACTT
TTGTCACCAACTGCAATCCACCTCAATAATTCTTCACTAC
TTTCACATCTTCTTTCGGTGAGACCGATAACTTTGACCCC
ATACTGAGAGTCATCTCTGATTTTTAATTCTACGCCCAAT
CCATTGCTGTTGCTCTTGCTCATATATAACCTTGAAGGAG
TACTGATTCTACTACCGGATTCTTCTAATCCGCTTTCTAA
CAGGTCGTAAATCCTTTCATTGTAAATTTCGAGGTACGAT
ATTATAACGTCGAACTTTTTATCGCCATTCATTGATTGTT
CCATGATATTGGTAAATAAATACGACACAGATAAAGGAAT
TAGGCCTAGCTCTTGTTCATTTCCGCTCATTGTAAACGTT
TTACCTGACCCGGTCATACCGTACGCAAATATGGTGGCAT
TAAACCCCATCAATAACTTATCAATCATTGGTTTACTGGT
TCTTTCATAAACTTCCAAATTAGTGCAATGGGAAGCAAAA
ACATGATCGAACTTGAACTCTCCAATTTCTTCATGCACTA
TTGTTTTGTCATTAGTAATAAACCAGGGGTCTCTAACAAA
TGTATTGCTACCGTGATGTGAGTTGGATCTTGGTTGAGAG
TACCTGGGCGATTTTAGCCCCACATGGTCACGGGAAGTTC
CAACGCTCCGTGGTTTCGGCCGGATGGTCACAGTGATTGA
CCCAGTATATGTATCGTTTTTCTCGAGTTGTTGTTAATAC
TGTCGCTCCGCCTGATCCTTATCCTACCTGGGTGAAGGAA
GGGATCGGATTTGGCTGATACGGATCTTAGTGGGGAGTTA
CTTCTAGTGGAAGATGCAGAAATCGACTGAGAACCCGAAT
TAGAGGTGCTCCGTATGGAGTTTCTTGTCAGATTAGAAAA
CGATGAAGTTGATCGTACAGAGGGCGATTGTGGGATATTA
CTTGAACCAGAACTAGACCTCGTTGATGGCCTCCTTAAGC
TTGGGCTCATTTTTGAATCATCAATGGTGGTATTATGGTA
AGAATTTTATCAAGTGTTCTATGTTTGCCTTGATTTCAAA
TGTTTCTAGAGCGCAGCCTGTGAATCTCTGCAGCCTATTT
CTTTTATTTTTCGCTTCTGCTTACATTGCTTTATTATCAA
TTGTTCCGCTATTGGAAAAGGATAAACAAGGAAATTCTCG
AGCCGCATCATCGGGCTACCCGCATATAATGACATTATGG
GCAGCAGCATAGAACAATGGATTCTAAAACTGAGGACAAG
ATGGTTTGTCTTGTTTTTTTTTAAATATACTATAGTTTTT
TTTTATTGTTATCTACTTATAAAAGCTCTCTAGATGGCAG
AAAAGGATAGGGCGGAGAAGTAAGAAAAGTTTAGCTCAAA
TTGCTTTGGCCAAACCAACCGCATTGTTGCCCAAATCGTA
AATAGAATAGTATTTACGCAAGAAGGCATCACCAACGATG
GCCAGTGGGCCAACAGGTTCTGGGAAATCCATTGGTGTAA
TTGCAGAGATACAGGAGCCTGAAACTTCAAGCGTGTAATC
GTATGGCCCAATAGTGAAGTTGTAGCCATTGAAGTTGAAA
ATTAGATCAGGTAGATTGTCTCTGGTGTTACAGTCTAGAG
TATATTGACCGGTCCAACCCTTCTTGGCCCCAATTTCAGC
ATTAATCATTTCAGCTAATCCTGATGGCAAGGTAATCAAA
GAAGTACCAGTATCGATGGCGGCACCATGGCTCTCCAATT
CGGCGTACTCGTCGCCTAAACCGATACCTTCAAACTTGAC
TTCCCAGTAAGCCTTACGACGAACAGGTAACCAAGTGATA
TCGCCCTTGAACTTAGACTCGTCAATACCACCAAAGGTGG
CTTCACCGCCATTTTCAGTATCCTTTGAAGTGTCTCCCAA
ATAAAAGGCAAATCTCTTTTCGTCCAACAAATCTTGTTGA
ATGGCGTTGTAAAATGGAGGGACCACCTTATCAACAGAAA
TGGTATCGTAACCCAAACCCAAAATACCATCGAACTTGCC
AAATGCAAATGTTAAGCCCGGCTCGCTGGTAGCCTCAGCG
AAGTCTTGTTTTGGAATGGTCAAATCCCCGATGGACAAAG
TGTCTTGAGAAATGTAACCTTCCAAAGAACCAGTACCATA
TTGAATGGCAAATTCAGTACCATTAGCTTTGTAGCTTGAT
GAAGCTTCATGATCGTATTTAGAATGTAGGAAACAAGCCA
AGGAACCACATTCGTTACTTGGAACCCAAAGGTTTGAAGA
ACCAGTATCCAAAATAACCTTGAAGTTTTGAGGTGGAGTA
CCCAAAGTAATGTCAGTGTAATATTGTGCGTTCAAGTAAT
TTGTCAATGGAACATCGTGACCACCTTCAGTGAAGAAAGG
ATGCTCCCTAGAAAAAACAACTTCGGGGTTAGCTTTCTCA
AATTGAGTCAAGTACTTTTGGCCTAAATGAGCTAAATGTT
GCTCGAAAGTGACTTCTTTCATCTCATCGGACAACTCGTG
TTTATAAATTTTAGCCTTGTGGACTTTTGCAGCAACTTGG
TTGGCGCTGACCAACAACAAGGCCAATGGCAATAATGCTT
TCAAGCTGAACATGTTAGTTTTGGTTTTTGTTTGAATTTT
ATTTGGATTAAATACTAGGTCACTAGGCTTTTTTTTTTTC
TTTTCTTATAGAATTCTAATAGAAAAAACTTTTATGAATA
CAGTAGGGTGAGATATACTTTTGTTATTCTTCCCTTACGT
GGTAGGCTTCTCAAATAAAAATAGAAAAGACCACTAAAAT
TTGATTATAAAGGCTTCGCTCAAAAAGAAGAAGGTGGAAT
GAATAAATAGCAGCGAATTACCCAAACTTCTTTACTCTGT
TCCCTTAACCAGTTGATAAGAGGTTACGAAGTACGGAAGT
ATGGCTTTTTATATAAATCCTAAAAGGGCCGCCTCCGCCC
CTTAATCCATCGACACCCGCAAATGAAATATAGTACCCGG
AAGGCATAAGACGGGTTACAGCCTCTCCATAGATTCAATA
ACCGCTTTTGGTTATAGAAATAATCAGACCTCAGCAAATA
CAATTGAGGAGCTCAAGATATTGAAAACGGATTAACAAAC
TTTTTAAAATTATTTATGAGCTTGTTGTACCACATCAAGC
AGGATTATGTTTTTTTCAGAACTTCTTTTCTGATTCAAAA
ATTCATTAAGCATAACTAAAACTGAAAATCAAAACTTATT
AATATACAAAAATCTATATATTTCAAAATGTAAATCGTAT
CAAAACGTCACTCTATATGTAATAAAAACCCAAAAAGTTA
TGAATAGATGAATTCTGAGTATTGGTATCTACCATCTTCT
CTCTTAAAAAGGGGCAGCATTTTCTATGGGTATTTGTCCT
TGGTTACGAAAATTGCAAATTCTCGGGGCCTTTTGAGGTT
TGGTCCAATTTTGCCCTTTTAACCTTCTTACTAGGATCAA
TTTGTGATTGCGATAAACTTACCGAATGTATTCTCTTCAA
AATGTTCCCCGTATTCGCATTAATCGGTGACTCTACCAAG
TCGTTTAGTACCGAATTATTGCCGTTATTATTTGTATCGC
TAACTGGCGGCTTCTTAGCCGACATTGATGAAGAAGAAGC
CGAGGGTTGATTTGCACGTTGAGCTGCCATCATCTGGGTT
AACTTTTTCACCAAATCTTTTTCTTCGGCTGTTTGCTTAA
GTACTACTCTTTGTTCTTGTAACATACCTAATCCCTCGTT
AAACAGACCTGTAGTATCGTTAATTTCCACTTTAAAGCCA
ATGACAAATTTATTGTTTTTATCCCAAATGATCTTGATTT
CATCTCCGTCTTGTAAAAGGAATTTCGTACCCTGTATCAT
GCGGTTATTATTTAAATAGCTCACGTTAGTTCCGGTGTGG
CAATACCAAATATCATCTAAACCTTGTGCCGGAGATTCAT
ACATGCTTTTGCCTACAGCATGCCTCTTTTGAAAATGAAG
CAATGAACTCGAGACAACCTATTGTCTTCAATTTTACAAT
TGCAATCCTCGGATCTACCAATGAAAAATGGATTCACACC
TTGCTGAATCTCCAGGCTTTCTTGAATAATGCTGTCAGGC
AATGGTTTTAAAGTTAAAAACCTACCATTACCCTTTTTCT
TTGAGCTCTTGACATTCTCAGTATTATTGGAATGTAAAAG
TTTTTGTTCTCTAGTTTCTGCTTCAATGCTTTTGGGCTGT
GTATATCGAATAGGGGCGTGTGCGGGTATTTTAAATCCTT
GAATTTTTCCATCTTGGTCTTCCTGATCCTGTTCTTGAAG
TTGTTGCTCCATTTGTAATTTCCTTTGCGCTTTGACAAAT
TCGTATTGAGCATCGTCCATATTTTCTAATAATTTCTGCT
GCGACAACGATTGTGATAAGGATATTTGTGAAAAATCACC
ATATGATTGTGAGCCCAATGGACTCATCTTGATCCAGGGA
TGATTCAAGGCTTTTGCAGCTGTCGACCTATTATTTGGAT
CCACCTGTAACAATGAATCTATGAAATCTCTTGCTTCTTC
AGATATCCGGAAATCTTTGAGGGGCCCTTCATGATATGAG
CCTCTTCCAATCTGTTTATATAATTGGTCCTGTGTGCTAC
CACTAAAAGGTAAGTGGCCCGTTAGGATAACATACACAAG
ACATCCCATTGACCACATATCCACTAACGAAGAGTACTCA
TTCCTTTCTTCGTATTCATCAGGAGATACGGATGTATCTT
TACCTCTGATGACTTCAGGTGCCACATATGCCAAAGTGCC
ACAGAAGGTTTTCATAAAAGACCCATTTCCTTGTACTTTT
GCCAGACCAAAGTCGGTTATCTTTACCAATACAGGATCGT
CTTGTTCAATAAGAATATTATCGGGCTTTAGGTCACGATG
GCTGATGCCCATAGAGTGAATGTATTTTATTGCTGTGAGT
ATCTGCCTGGATATCTCCCTCCCAGCATCTTCTCCAACCG
CACCATGAGCAGCAACAAAATCCATTAAGTCACCACCAGA
AACGAACTCCATCACCATATAATAACTCTCAGTATCTTCA
TAAAATCCTTTCAATCGTACTATCCTTGGATGATTGAGCT
TTTGCAATACTTCTAACTCTCTTGTCACACCATCCATATT
GCCTATTACTTTGCGTTTACTTATAATCTTCACCGCGAAT
GTTTTCCCAGTAGTTCTTTCAATGGCTTTCTTTACTGTGG
CAAATGCACCCTGGCCCACCACTTCGTCAATAATCGAAAA
ATCCTTAAAAATACCAGTCTTGTTGGCCACCATTGATGAT
GCAGTAGATGATGTAAGACCAGGAGAAGCTATTTTAGAGG
TATTTTTCAGGTTAGATCTTATGCGATCAACTTTGTTCTG
CTCGAGGCACTGCTTAAATTTGTCGTTTATGAAAATGACC
AGAGATAAAATATCTGATTCCACGCCTACACCAACGGTTA
TTTCATCACCTTGAGACAGTAACTGATTGCTGTTCTTCTC
GACTTTTGCCCATTTAACCAGGTCCCATTAGTGGAAATGT
CATTCAATAAAAGGTTACCGTCTTCTCCTAGTAGTATTTG
GAAATGCTTATTTGACAGTCTTGAAATGTTTCCTAAATGA
TAGTCACAGGCTGGGTTTCTACCAAATGTCCAAACTTTCT
TTATGGATCGTTTTTCCTTAAGCACTTGTGAAATATCAGC
TGACAAATCTCGGATGGGAATTTGACCCGTGGTACAAATG
ACCCTGCACACAATGTTTTCGCCGATCTGTTCTTGAGAAA
ACTTCTCAATCAAAAACCTTTGAGTAGCCTGCGTGGATTG
CTGTGTGGGTTGTGTAATATTTTCCATTTTTAGTTGATGT
TGTGTAACACTATCTTTTCTCACTATTCTCTCTTTTAAAG
CTTAAGAAAATCGAATGCATATACAAAATTAGTTTGTCTT
CCAATAATCTCTACCGTCCTTTTCTGCTTTCTTACCTTTT
CTTGATCAGAGATTTCAAAATGGTAACTTTGGTACCCTTT
ATCTTCTCAACCTGTACCTTTATTCTATAAATGTTTTCAT
TTCCAAGTCTACCCACGGTGATGATTTTTCTGCCAATTTT
ACGCGTCACTCCCGTTGCCGTATCAACGCGTCCACACCAC
CTCACCCTCGAAATGAAAATAAATATGTTAATAGATGCAC
GTTTCATTGACATCTGTGACAAACACTTTCCGGCTTAATT
AAAAGGAAGCAGGCTATTAATGCACCAACCAAACAAATGA
TGGTTCACCTCACGCTGAAATCTCATCTAATAAAGGAAGA
ATTACTTTGGCATGCTTTATCTCCGTCCTATAGTTGCCGA
TACCACGGTAGATAATACAGTATCATTCTAAAAGTACCAT
TTAGGTAGGTGCTGAGCGAACCAATAAGTAAGTTTTTGTT
TTTTCTCAGTGTTTGCTTTGAATTTACATTGAAATACGTT
GTTTTGGACGTACTACAATAGCCGCCATAATAGATTTTCG
GGTAACTTTTACACTCTTCCCTCTCTTTCACGTGAGTAAG
CACAGAATAAAATCCTAACGGATGTGATAGAACAAAAGGG
ATATCAATGACAAGAGAGAGGTACTTTATGTTAGTCGCCT
GTGCAGAAAGAACAGTCCATAAACAACAATCCGTAAAGAA
CAATATAAATATTTAGAAAAGATGTTGCCAGAAAAGAGAC
TATTGACTCCAGACGATATGAAACTATGGGAAGAATCCCC
AACAAGAGCTCATTTCACTAAATTTATTATAGATTTGGCT
GAATCTGTCAAAGGACATGAGAATTCCCAGTACAAAGAAC
CAATATCGGAGTCAATAAACAGTATGATGAACTTGCTTTC
GCAAATAAAAGATATCACTCAGAAGCACCCAGTAATAAAG
GATGCAGATAGCTCGAGATTTGGTAAGGTTGAGTTTAGGG
ACTTTTATGACGAAGTTTCACGGAATTCCAGGAAGATCTT
ACGTTCCGAATTTCCCTCTCTCACAGATGAGCAGTTGGAA
CAATTATCGATTTATCTAGATGAATCATGGGGAAATAAAG
AAGAATTGATTATGGTTCAGGTCATGAATTAAATTTCATG
TGTTTACTTTATGGACTCTATAGTTATGGAATATTCAATC
TTTCAAACGATTCAACTAACCTCGTGCTGAAAGTTTTTAT
AGAATACCTTAAAATAATGAGGATACTAGAAACTAAATAT
TGGCTTGAGCCTGCGGGCTCTCATGGTGTTTGGGGATTAG
ATGATTATCATTTCCTTCCATTTCTATTTGGTGCCTTCCA
ATTAACCACCCACAAGCACTTAAAGCCGATATCAATTCAC
AATAATGAGCTCGTAGAAATGTTCGCTCATCGGTACTTAT
ATTTTGGTTGTATCGCTTTTATTAATAAGGTCAAGTCATC
CGCCTCCTTGAGATGGCATTCTCCTATGCTAGATGACATC
AGCGGTGTAAAGACTTGGTCAAAAGTTGCTGAAGGGATGA
TAAAAATGTATAAAGCCGAAGTCCTTAGTAAATTGCCCAT
CATGCAACATTTTTACTTTAGCGAGTTTTTGCCTTGTCCG
GATGGTGTATCTCCACCAAGAGGCCACATACATGATGGGA
CTGATAAGGATGATGAGTGCAATTTTGAAGGACATGTTCA
TACTACTTGGGGAGACTGCTGTGGTATAAAGTTACCGAGC
GCTATTGCGGCTACTGAGATGAATAAAAACATCATAAACC
AATACCTTTTGATTAGGAAAAGTCCATTTATAGATGCTAT
CTCATTGTATATACACGTATACAGGGTACGTACTTTTCCA
TCTACTCCCACTAAAATCTTTTGGCGCTTAAGTTGGGGTT
CCACGCTAGCCCCGGTTCTGACTCTTTGTAGCCGTCTCAT
CCTGTTTCCAAATCTTTATGCTTTTGTCTGCTTCTCCAGT
GATTAATCTTAAACCTGTTTTATCGAAAGTGCTACAAAGA
ACACTCCGTTCACCTTCCAGAGAGCCTACCATTTCTCTCG
TGGCCAACGATTGGTATTTGTGACCAGACTTATAATCATA
AAAGGAAAGCACACCATTGTCACCGCCAGCGAATAATACA
TCATCTTGATTAATGCTTAAAGTATTGATTATGCCTGTCT
TTTCAGACTCAAAATTGGTGAGTAAAGACCCTCTGCTAAT
CCCCATGATCTGATGTCATCAGTACACGCAGAAGCCACCG
AAAACTCCTTAGGATGCAACGCTGTAGCTCTCACAGACCT
CTTATGATGTGTTAGAACTTTCATTGTTTTCCCAGCAACT
ACATCCCATAACCTTACCGTAGCATCAGTCGATGAACTCA
CCACTTGAGGGTCTACTGGAGTACACTGTACTTGATTGAT
TGGACCCTTATGCCCAACTAGTGTAATAACAGGTATTCTG
GTTCTCATATCCCAGAGTTTGATAACGCTATCTCGGCCTG
CGGTAGCTATGAGATCCAGCGTTGGATGTATGCTCACCGT
ACGAACCCCCGATAAATGTCCATAGTAATCTCTAATAATT
TGGTTTTTCTCTAGGTCCCAGCATTTGACCGTCTTATCTT
CACTAACAGAAAATAAATAAGGATGTCGATCTGACACAGC
AACGTCTCTCACTGTCATTACATGCCCTGCTAAGGTAGTT
TTAATTTTCCTGTTGCAAGATCCCAAACTTTCATTGTCGT
ATCATTACTTCCGGTGATGAACCATTCGTTGTCAACAGGA
TCGATTGCAACGCATCGTACCCATCCAAGATGGCCATTGA
TAACGCGTGAAAGTTTCCAGGGTGCATGCCATTCCGGCCT
TTGTGACAGAAGTTTTTCGTATCGATTAACTATAAGTTCT
TCAGCAACCTCTGGTTGGAAAATTTTATTCACAAAAGCAG
ATGCATGCGTATCGTGATCTTTCTTGCTAATCACTGCTTG
TGATGCTTCTGAAAATCTGTAGGAACATGCTGCAGAGTAA
CTTTCTTGCCTTCACCACTAAAAGAAGAACTTTCCTTCCT
ATAAGTATCATATCGCATTAGCAATGATTTCTGACCTTCC
ATTTCGCTTTGTAGGTGGGGCGGCAGAGTGGCCATATATG
AAAATTGGTTATTCCAGCGTATTCTGGAATAAAATTTGTC
TACATCTCCTAAATTTTCGACTTTGTGATCATTTCCGTCC
ATTCTCACTAATCTCCATGTAACACAGTGTCTGCATCCTC
GGAAATGGTTTTAAGATGCAATGAAGTGGGTAATAATTAC
TGTTAGCTTCACATCTTGAATAATCTTTTATTGCCAAAAT
TGTAGCTTTTCCGTATTAGATGATGAAGAATTTTGAGCAC
CCTTACTTAATAAAAGAGTTGTTGAACTCGAAATAGGAAT
ACGAGATGAGGAGTAATTCTCTGAAAGTAGATAGCTCCTC
TTGTCACATTGAATGCTACTTTATTGTGACTATAGGTGAT
TTAAGCGAACGAATGTTCTTAGGTCATCGTGGATTTGTGT
GGTGATTTTCGGCTTATCTTAACAATGTTGACCGCGTGGA
CCCTCCCAATCTTGACAACAGAACACTTATCAATAACGGT
ATACAATAAATATCTTGTATGAATTAAATAAAGTAACGTT
TTTCCCTCATATCATTCCGAATCATTACGAAAATTCCAAT
ACCTGTATTTTGAAGTCAACAAGAGTTTCGTTATCCGAAT
ACTATTTTTGTATCAATAAATTTTGTTTCGTTTTTCATTA
ATAACTAGTCACTGTGTAGTGGAAGCAAGTTCTCCTTATC
CGTTGCCAAGAGACAATAAAGACCCACATATAGGTGAATA
TACTGCTCACCATGGTTAATCCTGTTGGATCCTCGAAATT
GGAACAAAACAATATAAAAAGCATTATAGGATCATCGTAC
AATCGACTATACAGCCAATTTACTTCTGATGAGTTGACAG
AAGTGGGAAACTACAAGATTTTAAAACAAATAGGTGAAGG
AAGTTTTGGAAAAGTATATTTAGCGCTCCATAGACCAACA
CATCGTAAAGTCTGCCTAAAGACGAGTGATAAGAATGATC
CCAATATCGTTAGAGAGGTATTTTACCATAGACAGTTCGA
TTTTCCTTATATTACAAAGCTTTATGAAGTGATAGTGACA
GAATCAAAAGTGTGGATGGCATTAGAATATTGCCCAGGGA
AGGAATTATATGACCACTTACTTTCTCTGCGTAGAATATC
GTTATTGGAATGCGGAGAGTTGTTTGCACAAATTTCAGGT
GCTGTTTACTATGCACACTCAATGCATTGTGTTCATAGAG
ATTTGAAGTTAGAGAATATTTTATTAGACAAAATGGAAAT
GCAAAATTGACGGATTTTGGTTTTACGAGAGAATGTATGA
CAAAGACGACATTAGAAACGGTTTGCGGTACCACAGTTTA
TATGGCACCTGAATTGATAGAAAGAAGGACTTATGATGGA
TTCAAGATTGATATATGGTCATTGGGAGTGATACTATACA
CATTAATTACGGGATATTTGCCATTTGATGATGACGATGA
GGCTAAAACGAAATGGAAAATCGTCAATGAAGAACCGAAA
TACGATGCTAAAGTTATTCCGGACGATGCTAGGGATTTGA
TCTCACGATTATTGGCTAAAAATCCGGGAGAGCGCCCATC
GTTGTCACAAGTTTTACGCCACCCTTTTTACAGCCTTACG
GTTCAGTGGTTTTAGATCAGACTCAGAAAATTTTGTGCAG
ACAGCGCAGTGGAGGGACTCAGTTTAAAAGTAAATTAGAA
AGGCGATTGCTGAAGCGTCTTAAACAATCAGGGGTTGATA
CGCAAGCAATAAAACAATCAATTTTGAAAAAAGTGCGATT
CACTCTCGGGTCTATGGTTATTGTTGTTAGCCCAAGGGAA
AAAGCAAGAAAATTGCAAATATCCAAAAGAAGCAGGTCCG
TTTTATCAGTCAAAAAAGTTATTGAAAGTGCTACGCATAA
CGACACTAATGGCATTAGCGAAGATGTTTTGAAACCCTCA
CTTGAACTTTCTAGAGCTGCTTCATTGAGTAAAATGCTCA
ATAAAGGCTCAGATTTTGTAACATCGATGACTCCGGTTAG
CAGAAAGAAGTCTAAAGATTCAGCAAAGTTCTGAATCCTA
CTCTCTCTAAAATATCCTCACAAAGGGCTTATAGTCACTC
TATTGCAGGTTCTCCTCGCAAGTCCAATAATTTCTTACAA
AAGTTTCTAGTTTTTCAAGTCAAAAAAGCTCTAACAGCAA
TAGCAACAATAGTATTCACACAAATGTTAGTGAAAGCTTG
ATTGCAAGCAATAGAGGAGCCCCATCTTCAGGGTCGTTTC
TCAAAAAAAACAGTGGTTCTATTCAGAAATCAAGAACTGA
CACTGTTGCAAATCCTTCAAGGACGGAGTCTATAGGATCG
TTAAACGAAAATGTTGCCGGTGCCATTGTGCCACGGAGTG
CTAATAATACTACATTAGAAAATAAGAAAACTTCTGGGAA
TGAAATAGGCTTAAAAGTAGCTCCAGAACTATTATTAAAT
GAACATATCCGAATAGAGGAACCTCGCCTCAAGCGCTTCA
AATCGTCCATATCAAGTGAAATATCTCAAACTTCTACTGG
TAATTATGATAGCGAATCTGCGGAAAATTCTAGGTCTATA
TCTTTTGATGGAAAAGTTTCCCCGCCACCGATACGAAATC
GGCCATTGTCAGAGATATCGCAAATTTCTAATGACACTTA
TATATCAGAGTACTCCACTGATGGTAATAATTCGTCATTC
AAAATTTCAGACACTATCAAGCCGAGCTATATACGAAAAG
GCTCTGAAACTACCTCGCAGTATTCAGCTTCATCCGAAAA
AATGACAAATGGCTACGGTAGAAAATTTGTCAGGAGGGAT
TTAAGCATTGTATCGACTGCGTCGAGCACCTCTGAAAGAA
GTTCAAGAACAGATTCCTTTTACGATATCACTACAGCTAC
ACCAGTTGTGACCACTGATAATAGGCGCAATAAAAACAAT
AATCTGAAAGAGTCTGTTTTGCCCAGATTTGGGACTCAAA
GGCCATGGACTGGCAAAGGACGTATACCACGTCCCGCCAT
GGCAAGAATGCTAGGCGTTCGTCTAAAAGAGGTCTGTTCA
AAATAACTTCTTCAAATACAGACTCTATTATTCAAGAAGT
AAGCTCATCAGAAGAAGAAGATCATAATGTTATCTATAGC
AAGGGAAAGGGTCTTCCAACACCAGTTTTGCAAACTAAAG
GATTAATAGAAAATGGGTTGAACGAACGCGATGAAGAAGG
AGATGACGAGTATGCAATTCACACTGACGGAGAATTTTCT
ATCAAACCGCAGTTTTCCGATGACGTTATCGACAAACAGA
ATCATTTGCCCAGCGTGAAGGCTGTGGCAACTAAACGTTC
GTTGAGCGAAGGAAGTAATTGGTCTAGTAGCTATTTGGAT
TCGGACAATAATCGGCGAAGGGTATCTTCATTGCTAGTAG
AGGATGGGGGGAATCCTACAGCGTAGGTACCGGATAACAG
AGTAACTGGTAAAAACGGCAAAAAATACTGTAAGGAAGTT
GTCTATATATGTACATATGGATATTGCGGTATAATAAAAA
GCTTTAAAATTATAAAGAAACCCGACTTTTATCACATATA
ATTATATTATAAAAAATAATGGCATCTGTATGAACTCGCG
ATTAAGCTCACTTTTTCTAATGATCGAAGTTTTGTCCGGT
TATCCAACTGTGGCAAGAACATCGCGAGGCGGAGCTAAAC
ACAGAATTTTGTAGCGCGATGAGAAACATAACGCCTCTTT
AGATAAATTATCATCACCTTTTTACACTAAATAATGAAGT
AGCATGCTCAGAAGTGCGAATGAATTTTTGTTCTTTGGTT
CTAGAAGAACGGAGATAGGAAACCTATGATGTAAGTATGA
ATGACATTAAACAATTACTTTGGAATGGTGAGCTTAATGT
GCTGGTATCGATCGATCCTTCATTTTTGATGAAAGGAAGT
CCAAGAGAAATTGCGGTGCTACGAATAAGGGTACCAAGGG
AAACATATTTAGTCAATTATATGCCCCTCATTTGGAACAA
GATTAAAAGCTTTCTTTCTTTTGACCCATTGACCGACAGT
GAGAAGTATTTCTGGTTTGAGCATAATAAGACGCCTATTC
CGTGGAATTACCCAGTAGGTGTTTTGTTTGACTGCCTAGC
CGGAAAAAGCGCTACTTTTACCACCTCTTTTGAGAACCAG
GTAAAGGATGTTCTCACTTTTGAGAATTCACTTGGTTATG
GGCGATTCGTTGCCACCAACTATCATTCCCATCGCATCTA
GCAAAACGCAAGCGGAAAAGTTTTGGTTTCACCAATGGAA
ACAAGTTTGCTTCATACTGAATGGTTCCTCAAAAGCTATT
ATGTCTTTATCGGTCAACGAAGCTCGAAAATTTTGGGGCA
GTGTTATTACGAGAAATTTCCAAGATTTCATTGAAATATC
TAACAAGATAAGTTCATCAAGACCGCGACATATACCGCTC
ATCATTCAAACCTCAAGGACATCAGGAACTTTTCGAATAT
CACAACCAACTATCAGTATGACTGGAGTCAATCCTACGTT
GAAGGATATTGAAGGCGATATTCTGGACGTAAAGGAAGGA
ATCAATGGTAATGATGTCATGGTTATTTGTCAAGGAATTG
AAATTCCTTGGCATATGCTCCTGTATGATTTGTATTCTAA
ATTGCGAAGTTTTGATGGCTTTTGTACATAACTCTTGTTC
CTATAAAAGGCGGCGATAAAGCTTCCTCTGAGCTCTAAGA
GCTGTTATATACGCATTTAAAAGTGTCATTCAAATATCGC
AGAAAATAACTTGGACGTTGAAAATAGGGCCACATTTATA
CGGCTGCAAGAAAACTTTTACTCTCTTTCTACCAAGTTTG
TTACTGCAATTAAATAATCTTTATCATGGGATAGCGAAAC
TAAAAACTCATGAGTGGAAAAGAGAGAATCGTAGTTTTCG
AGAGCTGTTGATACTTTGGATACTTTTTCCAAACATCTTA
TCAAACTCTAACTGAGGTACACCTGTATCGGTTTGTGTTT
TATATAGCATTCCAGCGTACAGTACTTGGGCAGGAGGTAG
ATCATGCTTTGAAACACAGCAACACAACGCTTTCAATGAG
CATTCCTTCAAAGCCCAAACTCCCGCTATATATTCATGCA
ATCGTGGAGTTAAGCAGTTTTCTTCGATGAGAAGATTACT
GAAATGAAATCTTTCCTTTTCATGCATGAACTTCCGTGTT
ATTTTATTCAAGGTAGAACGGCCACATGGGTCGAATGGGG
AATATTTCTCTAGTATATGTGCAAATCTTGGCAAGTATAC
AATGTCAACTCCCACTCCTGCTATCTTACGTCCAATATTC
CTCGATGCAAAACTCATCACTGGAGGCATTCAAAGCTAGC
ACTTATGAAATAAACGTTCATTAGAAAGCAATACTCCTGA
TAAGAAAATAGTGCTTAGCTTCTATTCAGCCTTCTTAAAG
AACTAGCTTTTCTATCAAAAGTCAGATCTCTTATGACCGC
TTGAACCTGTGGAATGTATATAAGCAGTTTTGATGTTAAG
ATTTTTTTTCAATAGAATTTCTTCCTTCGGAAATAATCCC
GATTAAGAAATTATTCTTGACGCAATATTCAGCTATATGT
TGATCGGGCTTAACCGCATAAGTTTCGTTACCCTTTTTTA
CCCCAATTTTTAATTTCGGCGGTTATTTTCAGCCCTTTTA
GAGTCAAGATATATAAGAATGCTTCTCTAAGAAGTGAGAC
TAACAATGAAACCCGTTTCAGACAATCTGGAAGTCTTAGA
ACGCATAACACAGAAATGTCAACAACATTAGCAGCACCAG
CGAAACTAAAGAGTTTGCTCCTGAATCTACATACTCACTG
TATTGGGCTACACGTTAACGATGTCACACCTAAAGTATAT
TTCAAGTTATTGATACGGCATCTTCTACAGATATCTAGAT
CAAACGCTGCTCATCCTAAGCTAAGAAGAAGGGCCCAGAT
TTTATTGGTATCGCTTTTCCTATCTGGTGTCACACTTTTT
CTGGTGTAACATATAGTACTTTCAAAATTATTCTAAAATG
TTATAAATTTTACAAGTTTCCATGGAAGAGAAGGAATAGG
AGACCTTTAATAAGAAGAACAAGATCTCAAATGCAATTAG
ACAGTGGTGCAAGAATAATGTATATTCCTGAAGTGGAATT
AGTCGACCGCCAGAGTCCCGATGACAACAAATTTATGAAT
GCTACAGATAAAAAAAAAAAGGAAAAGGATATTTATTCCA
CCAAAGGATAACGATGTATATGAACACGATAAGTTTCTTT
TTAAAAATGTAGAACTGGAAAGAGCCAAGAATTCGCAGTT
ATTCTACTCAAAATTTTTAAACCAAATGAACGTCTTGTCT
AAAATTTTAATTCCAACAGTTTTTGACAAAAACTTTCTTC
TTTAACTGCTCAAATTTTTTCCTGGTGATGAGAACTTGGC
TCTCTTTGTTTGTAGCCAAGCTGGATGGACAAATAGTCAA
AAATATAATTGCTGGTAGAGGAAGAAGCTTTCTGTGGGAC
TTAGGGTGTTGGTTTTTAATTGCTGTCCCTGCTTCTTATA
CTAATAGTGCTATTAAGCTACTTCAAAGGAAGTTGAGTTT
AAACTTTAGGGTAAATTTGACACGTTACATCCATGACATG
TATTTGGATAAAAGACTAACATTTTACAAATTAATTTTTG
ATGCAAAGGCGTCCAATTCGGTAATCAAGAATATCGACAA
CTCCATTACTAATGATGTTGCAAAATTTTGCGATGCGACA
TGCTCCGTTTTTGCAAACATTGCAAAGCCAGTTATTGATT
TAATATTCTTTTCGGTTTATTTACGTGATAATTTGGGAAC
TGTGGGAGTAGCAGGTATATTTGTTAATTATTTCATTACT
GGGTTTATTTTGAGGAAATACACGCCACCATTAGGTAAAT
TGGCAGGCGAGAGATCTGCTTCAGACGGCGATTACTACAA
TTATCATCTAAACATGATAAATAATAGCGAAGAGATCGCA
TTTTACCAAGGAACAGCAGTGGAAAGGACGAAAGTTAAAG
AGTTGTATGATGTGCTGATGGAAAAATGCTGCTGGTTGAT
AAAGTCAAGTTTGGTTACAATATGTTGGAAGACTATGTTT
TAAAATATACATGGTCCGGTTTGGGTTATGTTTTGCCTCA
ATCCCTATCGTTATGTCTACCTTAGCGACAGGCATCAATT
CAGAGGAAAAAATATGAAGGAATTTATAGTCAACAAAAGG
TTGATGTTGTCGCTTGCAGATGCAGGCTCGAGATTGATGC
ATTCGATAAAGGACATCTCACAATTGACCGGCTACACTAA
TAGGATATTTACTCTGCTTTCCGTCTTACACAGGGTTCAC
TCTCTGAACTTTAATTACGGCGCTGTTCCTTCAATCCTGT
CAATACGTACAGAAGACGCTTCCAGAAATTCCAACTTATT
ACCCACCACGGATAATTCGCAAGATGCTATTCGTGGTACT
ATTCAACGCAATTTTAACGGTATTCGGTTAGAAAATATAG
ACGTAATCATTCCATCAGTAAGGGCGAGCGAAGGCATAAA
GCTGATTAACAAGCTTACATTTCAAATTCCTTTGCATATT
GACCCAATAACTTCAAAGTCCAATTCTATACAAGACTTAT
CGAAGGCAAATGATATAAAGTTACCATTTTGCAGGGTTCT
GGCTCCAGCCTGTTAATATTAGGGCCAAATGGTTGCGGTA
AAAGTTCAATTCAACGCATTATAGCTGAAATATGGCCAGT
GTATAACAAAAATGGATTATTGTCGATTCCTTCAGAAAAT
AATATTTTTTTATTCCTCAGAAACCATATTTTAGTAGAGG
TGGAACTTTAAGAGACCAAATTATATACCCCATGTCCTCG
GATGAATTCTTTGATAGGGGGTTTAGAGATAAGGAGCTAG
TACAGATATTAGTCGAAGTGAAACTAGATTATCTTTTAAA
AGAGGCGTTGGCTTAACTTACCTAGATGCCATTGCCGATT
GGAAGGACTTATTAAGTGGTGGTGAAAAGCAAAGAGTAAA
TTTTGCTAGAATCATGTTTCATAAACCACTATACGTAGTA
TTAGATGAGGCTACAAACGCAATTAGTGTTGACATGGAAG
ACTATCTGTTCAATCTTTTAAAACGATACAGATTCAATTT
CATTTCCATATCACAAAGACCCACATTAATCAAATATCAT
GAAATGTTACTAGAGATCGGTGAAAATCGAGATGGCAAAT
GGCAATTACAGGCAGTTGGTACCGATGAAGCAATCACGTC
GATTGACAACGAGATTGAGGAATTGGAGAGAAAACTAGAA
AGAGTAAAAGGTTGGGAAGATGAGAGGACGAAGCTACGGG
AAAAGCTTGAAATTATTTGAAAACACCCTAGAAAGGGAGA
GATTTTATTTAGCGAATATAATTTATATATTATTTCCGTA
ACTGAATTTGTACTTTTGAATGTTTAACTGATATCTAGAG
ATATCGACATGGGAATGCCCTCTCAAACTAGAAAAGGGCA
GAGAACGAAAAGAAAATGAAACAATTTGTTACCTACTATA
CAGTTGTTGGTCTTGCCAACACAAATATGAACATATATAT
ATATATCTCACTTGATGAATCCACGTATCAAGGACAACCT
TTTCATGGAAACATATACTGTAAAACAAAAACTCTATTTG
AAGTCCTTATGTGTCCACTTTTCAGTGATTTTCTGCTTAT
ACTTTCTACCTTTCCTAACGGGCACTCTTGTTTCGACCTT
ACCAGAACTTTGTAGTTTTCTCACAGTATCATATAGCAGA
TTTCCTTCAGGTTTCAGTTTTCTCAATGAGTCAGATAATT
CGTCAGAAAATTTAATCTCCAATCTTTCATCAATCACAGA
GTATTTCGTCCCTAACTTGTGTTTCTTATTTTTCTTGCTT
TTTTAACCTTGTTGCTATCTGACTCTATGGCTGAAAGTAT
CTCAGTCTCTTCAGAATTGATAACTTCTTCTAAATCTTTA
ACACGTTGTCTCAATTCTTTCAACTCTTGTTGCAATTTTA
CTTTCTCTTCATGTCTCTTTGCCTTGTTTCTTTGATATTT
TGTTTTCTTTTATTCTTCACAGGCTTATTTATTGATAGTT
TTATTTCCTTATCAGATCCACTACATTGCGTACTTTCATT
TTCATTTTCATTTTCTTCTTCTTCTTCTTCTTCTTCTTCG
TTTGATGAAGACTCTTCCTCTTCATTGTCATCTAAAGTTT
CCATTAAATGTCTAATTCTTTCTTTGTACTTTTCCAAGGC
GATTCTTTCATCTTCTCTTGCCTTTTCCTCTTTATACTCT
TTGTTTATCAATTCTGACCAAGCTTTATTGTTGGGATTGT
AGGATTTACCAGCATGTGGAATTTCTGTGAATTCTTTTAC
TGCAATTGGCTCTATATCTAAAGTACTTGGTCTGACTGAA
GCAGTAGACCAACTTGTCGTGGATTTTTTCAATAGTTCTT
CAGGTATCTGGTCCTTTTTTCCACATCAAGTTTGATACCG
GAAGGTAATTTGACCTTCTGTTTCTTTGAATTGGATTCTT
CACCCCATAAGTCGCCAGCCGTTGTTTTAACTAGACCGTC
TTTGGCAACTCTATTCTTGATCTTCGATTCGCCGTGTACT
CTGCCAGCCAAAGCCATTAATTTCTTTAATTCGTGTTTAG
AAACACCTTGAATCTTATTAGGATTTCCACTACTATTCTT
ATGGTGATTTAGTGCTGCAATTTTTGAATTCGTTTTAACG
GCGTCTAAAATCTCTTTACTTTTAGAACCTTCTTAATTTG
TTTCCTTTTAATTAATTTATTTTTCAATATCTCATCACCC
TCAACATCAACATGAAAAAGAGCATCATTTTGCAAAGAGG
TTATATCACTGGTACCATGCGTAATTTCATGATCAATTTT
CTTTTCCATATATTGTTCTACGTCAGATAAATCGATATTT
TTTCTCCATGCTTTCTTACCCTTTCTTGAAGACTGTTTGT
ATTGAGATGGTTTCTTGGTTAGATTAGTTGGAGCCATTTT
TAAATAAATGATTCATTAACGTGAGGATGGTATGGATCAC
AAGAAAGCCGAACTAATAGCATAAGTTGTAATGTAAGGAC
CCCATCGCATTTTTATTGCTCTTTTCTTTTTAGAAGTGAA
AAAGCTCGGGCACGGAAAATTTTTGATGGAATTATAGAAT
TTCGTCAAATATGACTGTATTCTCTCAGAGCACACCTGTT
AGGTAATACGCAATATTATGATAATATTACTTTAGTACTT
GGCGTTAGCCTCTTGTGTTTCATTGTTATGGAGTGATAAA
ACAGGCCTATGGTTCGATAAGCGTACAGATTTTGGGATAT
ACCATAAACTTTGTATAGAAAGTGTTGTATAAGTGCATAT
ACTCCATCGATTATGTGGTTCTACAAAATTGACATAAGAA
AATTAGAGAGTTATAAAAAGACAAAAGTGAGGATATCAAC
AGAGAAGATAAAATATAGTAATAGGTTGTAAATAATAACA
AAACTTGCATGAAAACTTGGTAAACTTCAAATTTTAACCT
TCGTATGATGATTAAAAAGGATATGACATCATGAGAAAAA
ATGAGCGATCTGTCTATCAATAATTAAAGGAAGAAGTAGA
AATAGATAAAGGTTTTTCTGCTTCATCTTTAACAGCAATA
TAGCATATTCTTGTGGTTCGAAAGAATAAATTCTAGTCAT
TATAGTGAAAAGAGAACAAAACAATATAAGATTTAGGGGA
TGGTAAAAATGATTTCTTAGTTCCTCTAATGATTTCATAT
CCTTTCCTGTCACATGAAGAGAAAAAGGAAGGAAAAAGAA
GAAAAGATAGATAATATATTAGTGCAACGGTAACAAGTTG
TTACTTTATCGTTCTCCTTACAAAACAATTTCCTTTTCTT
CGTCCCACAACTCTCTTTGGAATCTCCAATGAATGGATGA
AAGATCCTCCTTCCTGTCTTCTTTGTCACCCACCAAAGTA
CCACTTGGAGCATTCTTCGTTGATAAATTTAGAGCAGAGG
CGAGTTTTAAGAAAGTGTCATCCTTTTCAGGTACAAGGGC
GCCTTCTTCGGGCGTGACAGAGTAGTCAAAATCTTTGAAC
CATCTTCTTTGCCAGCTAATGCCTTTAGCTTCTTCCTCTT
TTCTCAATTCTCTTTGCGTTTCTTCCAATTCAGTTTTCGT
TTTGGCAATTAAGTTAAAATCGCCTAATTTGATGGCACCA
GCCACGTCGTACCAGGCTTTTCTACTTTCCAGTGGGTGTT
GCTCCTCCAAAGGCTTGACATTCAGATGTTCAGCAGGGAT
TCTAGCAGCATCGTAAAATAATCGTGATTCTTCTTTCTTA
TTTGCCTTGATTATTTTAGAAGAGCCAGACCATTGGCCTG
ATATTGTGTATAATGCCTTTTCCTTGTCCTTGCTATCTTT
AGAGTCTTTGTAAATTCTTGCCTTGAATGAATTCTTTTAC
CAGAAAAGTAGCCTCTACCTGAAAATTCAATAACACAAAG
TAGACCTGTCGAAGATTGGATATATGATTTTCCTTCCAAT
TCAACAAAGGGAGAAGCGACAAGAATACCTTCAATATGCA
ATGGAGGTGGGGTAACCAAATAACTCTCATCCTTAATATC
CAACATAGTGTGACCAAATTGTTTAACAGTCAGCATTAAG
GATTTAGTGAAACTGGCTTTAATTTGGTTGTAGCCTTGCA
GCTTAACCTTGTTCTTATCATTGAAGATGGAAAAAGCAGT
GACGGGTGGATGGTGAGAAACTTGCTCACTTAACAAAACC
GTTTCTCCAAATTCAGGATGCTCTTTATTTTCCCATTTAC
CAACGAACAACTCACCTAGAAATGGGTTCAAAGGTTTTTC
TCAGAACCTAAGGATTCATTACGAGAACAGTATTGAGATT
TTAAAGTGGAAATGAACCATTTAGTAACGGCCAGCATACG
GGCCAATTCGGGTGACTCGACTTCAGGGTCAATTAAACAG
TGTTCTTTGTAATTATCGTCATTGATAAAAGAGGGTTCCA
AGAATAGCTCTGGATGTTCAGCCCAGTACTGAGAAAACTC
GGTCAATGAGATTGGAGATAAAATGAATGGAGGAGCCGAT
AACGAAGAAAGATCACCATTGAATGAAGCGATTGACTTCA
AGAAAGAAGTCCATGAGGATGAGCTTGCGTATTGAGACAT
GACTTGAAATTCTTGAGACTAAATCTTATAAATTTTTCGA
TTTGTTTCTAGGAGAAAAGTTTGATATATTTCTGTTATGT
TCAGACTGGTGATTTCGTTGAAAGCGTGAACAAATAGCCA
GTTTCTATCCAATGTATAGTTTTCTTTCTTTGTTTTTTCT
TTAGTACAACAGCTAGAAATTGGGTAAAAAAAAAGCCAAT
GTGATAGAGTCAAACTCAAAGAAAAGTTTACTTAAGAACT
TATCGACGAAATATCGTTTTACTTGGAATAGTAATACTTG
CACAGCTCAAGACAGAACTATTGAAAAATAAACCAGAGCC
CAATAAACGTGGTACTTGTCGAGTAGTCCAGGAAATGGGC
AAAGGTTGGAAAACAAGAATAATCAACGAACGCAATGGCA
AAGGAGAAGTCCGCATCCGTGCACCTCACAATTCCGAAAG
ATAATGACTTACGTGAGAGGGCCCAAAAATGCTGCAGCTA
GTAAAACGCGAACGGAATGAGTTACTGGTCCCGTGAAGTG
ATTGACACAATGGTCGGTGCGATTATTCTTCGTGCTGTAA
CAAGATGAGGTACATACGGGAAAGAGCTTATTTTAGTTCG
TTTAGGAGCTCCGGAAATTATTTGCACGAAAGTTTTCGTT
GCCCGGATTGAAAATTTACTGTTGACATGAAAGTACATTA
AAAGATTAGGTTCTGGTATATTGTTTATGTTTTACAAATG
ATTTGGACCGGGAAATTGCAAAAGATGCTTCCGTTGAGAT
TAGACGCGAGTGATTGTGATGTTAGTAAAGACGATTAGCC
GAACTATTGAATCAGAATCTGGATTTCTACAGCCGACGCT
GGATGTTATTGCTACTCTACCTGCAGACGATCGTTCTAAA
AAATACCTATTAGTCTGGTAGTGGGATTTAAACAAGAGGC
CTCGCTGAATTCATCTTCATCCTTATCATGTTATTACTAC
GCCATTCCCTTAATGAGGGATAGACATATTAACCTCAAAT
CAGGCGGAAGCAACGTTGTGGGGATACCGTTATTAGATAC
TAAAGATGACCGGATTCGTGATATGGCTAGACACATGGCC
ACAATAATATCTGAAAGGTTCAATAGGCCGTGTTATGTAA
CGTGGTCATCGCTGCCTAGTGAAGATCCCTCTATGCTAGT
AGCAAACCATTTATATATCTTAAAGAAGTGTCTCGATCTC
TTGAAAACTGAACTCGGTGAGTAAAGTAAGAGTTCTTTAG
ACATTCATGATTGTAATGTAATTTAATTAAAATACTAAGT
ATAATGCGGCTCCAAAATACTGAATCAAACCTTTGATTCG
AAAATATTTTGGAAAAAATAAATGATTTGATTGACTTGTC
AGACTGCCATTTGTACCCACCCATGAATCCCTATCCTTCC
AAAATGGAAGCACATAGGATGGGTCAAGATCATCGCGCCA
TTAAATATCGCAACAAATTCCAAAGGAAGTTATCACAATT
GCAACGGCAAAGCAAAATTTTATTCAAAATTATAGATGGC
CGAACCGCTAAGGATTGCGGACCAAGCTAATTTAAATTCG
ATTTCATTTCCTCACTCTGGGGTACAAAGGTTATGGGGCT
CATCAACCAAGTTGGATTCAGTGGCTCTTTGAAGAGTCAA
AGAGTGACGATTCCTATAGAAATGATCCTACTGTTGAATG
TGTTAGTCAAAACCTGAAGCTGGTGAAATAGAAGATGGTT
GTTGAATACGACAATCGCATTGCCTAATTATTGGGTATGC
TTTGTTATATTCCTAATAAAGTATATGGTATAAAACATAC
TGAAGTACGTCGACAATTTTTTAGTAAAAGAACAAGAAGA
GAATAAAACTAAGAAAAGGATGAATGAGTGAAGTTATCAA
GTTGTTTGGAAAGAGCTCACTATTTATATGTTTCTTTAAC
TTTACTCATTCACCTCATCGAGAATGGAAAAACTAATGAA
AAATTCAGCCCTAAGAAAAATGCTCGAAATACATATCGTA
GTAGTTACCCACCTCTCGTTGCAATTTTTCCACGGCAATA
TTAACATCCTTACCTCTTTACACCCTTACACTTCCTTTGA
TTACTTTTTTTTTTCTTCTCTCAGTTTGTTTCGCGTACAC
ACCTTGGGTGCCCGTCGAAGAATTCTCCGCTCAATGGAAC
GTACGGAGGTCATACTCAGCTTCCCTCTAGCAGTACAGTC
GTTAGACAGAGCTGATTCATCTTTTCCGGCCTAAACTCGT
ATCCTGTCCCTCCCTTCTACTCTTCACCGGCATGATACCT
TTGCCTCCCGTTTGGCAAAATATTCGCTATCAAGCTTTAA
TTTACGTGTATTAATCACTAGTTCAAAACTTGAGTTATTT
TGCCTTGAGCAATTGTAAGAATCCGTAAGAAACCAACAAT
CAAATAAATTGAAAAATGGCTGAATCCCATAGATGTATGT
TAAAACTGATGACGAGAAGACATTAAAAATATTTTGTGCT
AGTAATTTGGAATTTTCAAGTGAAACGTTGATAATAAAGG
AAAAAGCGACTTCAGAAAAGCTACCAGATCATATACGTGG
TGACTAAAATGTGCAAGAATATAGAAAGTGTAAGATGAAT
GCAAAACTCAGATTTAACACCAGACAGCTAAAGGGTCCAA
GTAGAACAAATCAAGTATACCAGAACTATATCTAAGTTTT
ATCTTTATAATAAAAGAGTCTACTATCGTTTCTGGGTAAC
TTATAAAATAATTTGCAGTATCGAAATTTACGAGATCACA
TTTACCATCGATATCCAATTTGACTGTTAAAAGCTCTAAA
TTATGGCATTCTTCGACAATGGAGAAGCCTAAGCTTGATG
ATGAAGTCGCATAACTCTTCGATAATACAGAATTTGCTAG
CTCAATAATAACCACCATCTAAGATGATCATTAAATACTA
ACATTTTGTTTTGGGATTTTATTCCTTTTTTTTTTTTTAG
TGTACGTCAAAGGTAAGCACTTATCCTACCAAAGATCCAA
GAGAGTCAACAACCCAAATGTCTCTTTGATCAAGATCGAA
GGTGTCGCTACTCCACAAGATGCTCAATTTTACTTGGGTA
AGCGTATTGCCTACGTCTACAGAGCCTCCAAGGAAGTCAG
GGGTTCTAAGATTAGAGTTATGTGGGGTAAGGTTACCAGA
ACTCACGGTAACTCTGGTGTCGTTAGAGCCACCTTCAGAA
ACAATTTGCCAGCCAAGACCTTCGGTGCTTCTGTTAGAAT
CTTCTTGTACCCATCCAACATCTAAATTTGTTGATTGTAT
AAGTACTCTATTAAACATCGTTATTTTCTCTTTTATTACT
ATTAATATTATTATATTTTGAGAATAGAAAAGACTAATAT
ATATATAGTATAATTTTTAAAATTAATTCCGTACAAAAGG
CAAAAGAAATTGTCTTCTTACTTAAAATGTCTGCGAATCT
CGCTGTAAGCGCAGTGAAACAATGTTCCCGCTTAGAAGAC
GTGATTCAAGCGGAGTGAAGCTATGATTGATAATAAGTAA
CAATTTAGAAAAATTTTTGATGTTTTTAGTAATGCAAAAT
ATATATGGTAGGTATATGCATATATATGCTCAATGTTTAT
TAGATTGAAATTTCATAAAGTATATTATAACATTATTTTG
TTGGTCTGGCAAATCGCAAAATTTTAGCGACAGACATTTT
AAATGGAAAAATTGCAGATAGTACTGATTTTTTCATATGA
TAAGTGGATATTATTGTCAAATGAGATAGGTATTATCTCT
AGATTTTCATACTTCTTCTTTTGAAAAACCCTAATACTCT
TTTGCGGTTGAATGTTCTGGACTTTGGGCTGCTTTATTGT
CTACGCTTGCCTTGTTGACCTCAGATACCATTATGGAGGA
CCTGTTGCTTCGGACCGCTTTTTAGTTTCTAAAGTACATT
TATTTTGCACCATCGTTGGTGCAGGCAGGTCTTTGAGACT
TGATGGGATGTTTGCATATTTGAAGCAGTGATATAATGAT
TCTTTGAATTTGTTTGATAACTGTCATCCTTTTTGGGCGT
CTTTGGGAAGGTGGAGAAGGTTTCCGTTTGGAATCCATTG
ATGAGTATAAACTAGATTTGGAAGTATCATAAGAGTACAA
GGAAAGAAAGCTAAATCTTTTCTTTGTTGACTCTGCTTCG
TTAAGTGATCTTTCTAGATGGTTATTGACGTGTTTTTGTG
CTGTAGCTTTCGCGATGTTGCTACTTTTACTACCCTTTTC
ACTTGTGTCCTCCGTTTTCGCCTTATCAATTGATTCTTGT
CCTTCATGTTGTTGAAGAGGAGATTCTGGTGGCCTCAATT
CATCAGACTCTTCGGTGACCGTATCGCATGAGATGTCACT
GAATATGCCGCTATATCTCAAACTTTTGCGCTTCTGTTTG
TATTTTTCATCATAGATTCTCGTTACTACATCAGCGTCCC
TCTTATACTTGATCAAGTCACCAGATACGCTTTGCAAATC
AACAGAGGGTTTTGCTACTGAAAATTGGCCGTGCGTAATT
AACTTTGGAGAGCTTTCGATGGAAGAGGATGAGGTTATGC
ATGTATCTAGGGCAAGGTATGGTGTGGAATCAAATGGGGA
TGTGTCTCTTTGATTCAGCGTTTGTGATGAAGCGCTACTT
TTAGCTTTTTCGTTGATCTCATATATGGAGAGCGTATTTG
AATTGTAGGGAGGTGTTGTGTATGAGCCAGGATGGTATGA
AGTTGGCCGTGGCTTTGTATGGGATGAGGAAGACGTACGG
TAGAAATTTTTAGCAGATTGGAGACTATTTTGGGTCTTAT
TTTTATTGTATTGATGATTTTGTGATGAAGCCATGTTATT
TGGTTGAATCTTGCTTGTTTGCATTGTGGTAGACGACTCT
TCTTCTAAACTTGGTACAATACTACTCCCAGAAATTGTAT
TTCTTTTAATAGGTGTGGTTTCGATTATAATATCGCCTGG
ACTTATGGCTGGTGGAGGTGAAAGACTGGCAGTCATGTTT
CCCGTAGTTTGTCTAATGTTTTGTACTGGGGATAATGATT
GTTCATGACTTAACACATATTCCCTATCTGCGTTCACCAC
TGCCTGCAAGGCAACGGATGCAGCAGAGTTACTTCTATTG
TGCCTATTAGATCTTCTTATAGGTGACAGCCGCTGGTCAG
ATGCAATAGAAGCCGGTCTGGTTATAATATGATTTTGTGA
TTCTTGAGGCGGAGCCGGGAAAGTAATTAAAGTTGAATCA
ATGACCAGTGAATCCCTTTTATCACTCCTTGAGCCAAGAG
ATGAGGTAGAACAACTGGATTGTGGTCTAGATCCATATCT
TCTTCTTGGTTTTGCTAATCTGAACACGGATTGAGTATTG
TTTAGTTTGTCCCACTCATCAGGTGTTATGGATAAGAATG
AAGAATGAGGCTTTAGCCATTCATGTTTCTTGATCTGTTT
CAGGTTTATTCTTTTCTTTGGGTCTGAGACCAGCATGCGT
CTTAATAAGTCCCGAGGTATAGGAAGAATATAATCAGGGA
ACTTTAATGGTGTGGAGTTAATATAATTATAAAGTCTTCC
TATATCGCTGCCTTCAGGATTATTTGGATCATCATCCCAC
GGTAAATATCCAGCTAGTATAGCGTAAAGTATAACTCCAC
ATGACCATATATCTGCTTTTCTAGCTTCGTATGGTTCGGC
GCTTATCACTAGTTCAGGCGCTGCGTAGCATGGAGAGCCA
CATGACGTCTTCATTAATTCGTTTCGTGAGCAAAACTCAT
TGACAAACCCAAAATCTGTAATAACTAGGTTCTCATTCTT
GTCTAGTAATAGATTTTCCAATTTGAGATCTCTGTGAACA
AGTCCCTTAGAATGTATGTAATGTACTCCACTTATTAGCT
GAGAAAATAACCTGCATGCATTCATTTCCTTAAGCCTCCT
TTTTTTTTTGAATATATTTATAGAATTCTCCCCGCATGCG
TACTCTAGGACAATACCAATGTACCTAGAATTTTGCAACA
CTTCTTCTAATTTTACGATATTCGGATGTGATAAGTGTTT
TAAGGCGTTGATTTCTCTGTATATTTTAACTTCTTTCCTG
TAATCATTCGATATGCTATCACGTTTGATAAGTTTAATTG
CTACTTGTTTTGGGAAGTCAAAAGTTGAATTAGAGCTGTT
TGAAAAATTCTTTGGCCAGCCTAGCTTCACTTTTCCGAAC
TCTCCTTCTCCTAACGTCGACCCTAGGATATAAGGACCAA
ACGTTACATGTTTCCGCCTTTGCTCATCTGTTCTTTGAGG
GTACTGAAATGTGTCAGACAAATCGTTGGTAAACCCTCCG
TAGTATGTATGACGTTTATTGGTGTACGACATTAAATTTT
TGGCACTCTAAATCAGTATATAGAAGTAATGGCCAATTGA
ATATTGAACGCCGCTTGGCTCGCCTTTCTTGTATTGTGGA
TGGGTAAAAAATAGCGATTATTGTTAGGTTTAATTAGCAA
TCAAAAATTCTCGCAAACACGTCACAAGAAACAAATTAAT
GCAAAATGTGGCACAGTCAAAAACTGCGAAAATGTGTTAA
AGATGAAAAGAACCGTGATCAGCAACAGCAGTGTACCAGA
TTTTGTGATCTGATTTATTATAGATTTACTCGATGACCTG
AACTTGAATTATATTTAAATCGATGAAGGGGTTGAAACAG
GTGTTGATCTGGGTTTCAGAATTTTTCTCTTGTTTACCTT
TTTGCTGTTCTACACTCATTCTTTCGATTGTTTTCAATTG
CTTTTTAGGAAGTGCGGCTTTGTTTACATAAAAGGTGTGC
GGCATTTTAATGCAATATGAAATTTAAAAGTATATGTAAC
GATAGCACTATTATTTAGGGTTCCTGAAATGATATACTTT
ATGGATAGACATTATCTGTTCATTGAGTATACAGTAGGGG
CTAAACCTTCTTTTAAGGGAGTAAAAAGATGGATATGCAT
TACGTCGGCCACATGACATTAATTGTGCAGGTTCAGCTGA
TGTATAGGCTGAAGAGGCTACGCTTGCTAATTTATAATGC
CATTTACTAACCTAAGGAGAATAGAATCTCCCATAGAGTG
AGTATGTTGTGATTAAAGAGATATGGTTTCATCTTTACTC
GAGTCCATTTTCTTTATTTTTTAATGGTAAGAGGATGAGT
ATAGCAAAACGGTCAAGAGACAGCAGTAAGTGTCGTCGTA
ACTAGAACAAATAGGCCTTATAACAGAAATCATAAGGGTT
GTCCCGTGGTCGGAGCCCTTGTCGGAACTAAAGAAAATCA
GGCAATATAGAGGATATTTTCTACGTACAAAACGCTTATT
GTATTTATAGCTCCAGTTACTGAAGTGGTAACTTAAGTAA
GCAATAAGTATGTTAAAACCCTTTTATTTTTCTGAGTCGA
GCAGATTTTTGTTCGACCGTTGTATATAGGATAATATGAC
GCCATATGATTTTTTCCTCTTTGGTAGGGAGGGAAGAAAT
TTTCCCGCGCGGCTGAGTACAAAAGCGCCTAGTACTCACT
TGAGTCATAATTTAGCACATCATAGCGTGCCTGCCAGAAA
GACTTGGATGCGCATTTCTATTTGATGTAAGTAAGGAAAT
AGGAGAACTTTCATAGCCCATGGCTAGTTCGGTTTTCAGT
AAACTATATACGTATATGTTAAGAATATTTCGGAGTGTCT
AGATAATAAAAGAACATCGTTAAACTTATGAATGGTGAAG
GAGGAGAAGTCTCGTTAAAGAATTCCTGTTGTAGAAAAAG
TCAGTTCTGGTTACGAGAGGAAAATGTTGGAAGTTTATAT
CCCATCCTTTTCCTTTTCCCAGCATTTCTTTACAAACCGT
TCCATGTTGACTTTTTTTTCATTTGCCCTACAATCCAGGG
ATGCTTTAACATTTGCCTGGGAGAAGGCCTCTCTCTGGCA
TCTTTTTTTAAACAATAGTCGATAAAAGATCTAAATGTCT
TGCTCCAGGATATGTCTAGTTCTGGCTCATCTTTCAACTG
GGGAGAAAACGTCAGGATCATCGTCAATAATTCTATAGGA
GCCACGTTTTGCGTTATTTTGTCAGATTCAAATGGAAATC
TCCCTCCAGCAACCTCCAGAAGAGTTAATCCTAAGGACCA
TACATCACAGGTTACGCTGTATGGTTGGCCTTGTATTCGT
TCTGGGGCCATATAAAATGACGTTCCAGTAAATGTCATCG
CTAAAGAGTTAACAGCCTCCCACTGACACCGAAATCGCAT
AATTTGATTTCCCCTTTTTCATTAAGAAGAATGTTTTGGG
GTTTAATGTCCCTGTGGATGACTTTCCTTTCGTGTAAGTA
TGATAAACCTCTTAAGACAGATTCTGCTATCTTTCCTATC
ACCCTCTCACTTATTCTACCGCCACGTTTCAACAAATTTT
TATACGTTGCCTCCAGTGATTTTCCTCCCATATATTCCAT
GGCAATGTATATTGAAGAACTCTGTTCGTCGGTAAACATA
CCATAGTACTGCACAATATAATCGGACTTAAAACTCTTAT
TAAATTGTAGCTCTCTGAATATTTGCTTTTGATATTCTGG
GTCAGTATTCATAGTGTTGATTGTCTTCAACGCAAAAACC
TTTTTTCCATTTTTAATCGGCACTTGGCTACAGAACCACC
CGCGCCTTCTCCTAGAATTCCTAGTGTAGTAATCTCATCC
TTGAGATGCCCAAACCTCCATGCTTCTTCCTCTAACTGGT
CTACGTCTTTTCCTTGTATTAAGTTGGAACAAGAAATTAT
GTTATTTGCACTTAAAGGGGCGGAGTTGCTCCCGCTACTG
CTGAAGTCGTACGCAGAAAGAAGTGTCGAGGGGTATGAAT
CCTCGCCTTCTGGTGTGTCGAGATCTTTCTTGATAAAAGT
GGTATCTATGTTGGATAACTTAGTGGAAATTGGAGCACTA
GATAGTAGTTCCTTGTAAGTTATATCAACATGCAAATTAG
AAAATCTTTCAGAAAGCTGACTATCGCCGGCAACTCTATA
TTCTATACCGTCTTTTTTTTGCGTTAGTACTAGGGGAGGT
AATGGAGGTGGTACCGGTCTATTTTTAATAGTTGTAGTAG
ATGATCTATTGTACAACAAAGTGGAATTTGAAGCCATGGA
TGACGTAGTGGAAGTAGCTGAAGTGCTATTGTTGGAGTAT
GGGCTTTCGTTCACTGACGAGTACGGTGACCGGTTGAGAT
GTTGCCCATCATTAGTGGATTTCGCATTTTGAACTAAATT
TACTGGAAGCGTTAATTTTGGAGTCTTTTGGTGACTCCTA
TTGGATTCTGGTGGTCTGAACATTGAAGCCATTATCCTGT
GTATATAATTGGTATTTTGTAGATATGATAACAGTGCCTG
CTATGCTAATCAGGTAATACTTGCTACTAGTAAAATGTCT
AATTTTTGAGCGAACGAATTTCATGCAGAATTAGAAGGTA
GCCAACATATAAATATATGAATATATATGTGCCTACGTGT
TTGATGAGGTTTTCAGTAAAATTAAGCGGAAAGTATTGAG
CTTTCCCAACTGATCCCTTTGATTTATTCTCTTTCTAATT
CTTCAACTCTAAGGATAAAGTTTATTTCTTTTGATTTTTT
TCGCATTGAGAAAGTGAACATAAACAAGGGTAAAATAGGC
TCAATATCAGTTCACCTTTGAGAGTCTGGCAATAAGAGAT
GTGGTTCTAAGGTTACCTTATACATTCTAAACTCTGAAAA
CGCGTTTTCAAAGGTATGTACATTTCTCTATATTAAAGAG
TAGATCCTTGCCGTTTATATATACATGTAGAGCAATTCTC
AAGCTAATAATTAATGTTTACTTCAGACAATAAAACATTA
AAAACAAATTTTTAGAAAAACAAAAGCTGAAGTAAAGACT
AAATATTACACAATTTATTCATACATTTCCGCCCCAAACT
CAAACAGCCTAAATAATATAAAATTAACTTTTGGCAGCTC
CAACCTCTCTACTGCCATCTAAAACTTTTCCAGTAAACGG
CTTATATACAGTTAACAACCCGTCACTATCAACTGTAGCA
ACTAGATCCTCAATGTATTTGTGATAAGCAACGGTATTAA
CCTTATTATTTTCTCCTATTTCTCTTCTGCAGCCCTCAGT
GTGATAAAATGCCATGCTTTCGGCCTCCAATTCGTCAGAT
ATTATGCCTTGAAAGTCCTCATGTATCTCGTTATAAATGG
CAAAAACAGGTTCGAAATTCCAGTGGTAAACATTACCTAA
CCCTCCAATTGTAACCACTTCCATAGGCGAAATGGAAGAA
AACTCTATTTTGGACACTTGCTCGCTATAAAAGTGATGAA
CTTTGAATAGTTCATTGACTTTATTATGTCCTTGGTTGAT
ATTTAACTCAGCATCAGCATCCCCTAAAGCGATAACTGCA
CGTATATCCCAAACCTTGAGAGCCCCACCACTAGTTCCCG
TCATAAATAATGTATCAACAAACGGTGATGCAGCAAAACA
AGTTGTTTTGCCGTCCAAAGAATCGTTTAGAATCCAAAGG
GGCTTTTGCCTATCTCATTACCCCAAAACCTTATGATACC
GTCATCAGAACAAGTGGCGAATATTTGATTATTCAAAACT
TGATTTCTTGAATATTCTTTATGCCAGGAACAGGTATTGT
ACGAAGCACTTCTCCTATTTTACCTGAGTTGTCTATCAAT
TTTATTGTAGCGTTTTCATTATCAAGATGTTTTTCCTTAG
TTACTGTTAAGGTTTTGAATCGTTAGAAATTGCAAAATCA
ACACAGGGTTTATTTTGATTTCCGGACGATGCTGAACTTA
GAGAAGTGGATGGCTCCATCATTGTGTAAACGGGCGATTT
GACACCTTCTCTGAACCATGCCAAAGAACCATTGGTAGAA
AGGGCTATCACCTTTACATTTATTTCGCTGTTATCCACGT
AAATCATCTTTGCAATCGTTTCACCTTTAAATTCCCATTT
TGGAATCAAAACAGTCTGCTCCACCTTTGAGATTCCATGG
TATAATCCGGTTGTACTAACGGTTCTGAAATGCTTTCAGG
TTTTTGTAATGAAGTCCGAGTGGCACTATACAATCCACCT
CAAAGATTTCACTCCCTTGAGAATATAAAAGTGGTACGCT
CAAAACACCTTTGGATTTATTACATGAGCTATCGTTAGTG
AAAACTATACTCCTAAGTGTCGATGGAGATTCGTCAACGC
CTGAGCCAAAGATAGGCTTCAAACTTGAAATATGTTGGTA
TAATGAGGGTATTGATTTTTCCAAATTTTGAATTCTTCAT
TTTTATTTTGTTGTCTTCTGCAATATCTAAAGTGCTCATT
TTAAGTGATTAAAGAAGGAAATAAATACGATACTGAAGGT
ATGCGGCTGAGGAGTGGTGCTTTTTCATTCATTCGATCAT
GAATATACAAAGTATTGCTTGAAAAAAATCAATATGCGCT
TATTAAAATTTCGCAGCAAAATCGGCCGAACCCTTGCAAA
ACAGAGATAGCTCCGCTTTATTCACGTGAAATGGGGTCGA
AATTGAAGACTATCCAAATAGGCGTTGCCTATGCAAGGAC
GCTCCAATTGATATATCATCACTACGAAGTATATATATAT
GTAGAAACTGATATTTGATTAGGCTCCAACGCCGTTACAA
ACCTCTTCTTAAAATTTCCTCATAGTATTGTATATTTAGT
TGCTTTTTCCTGGCCTGTATCAGATGTTGCAACCTTTCTT
GCATAGATTCTAAAGAGTCAATCTGCTGGAGGTATTGTTC
CTGATTAGTAGACACCCAATCCAAATGTCTGTTACACTTC
CACTTCGTGCATACCTCATGTATTTTGGTGGCTTCCTCAT
TACTTCCAAAATCTCTGACAAATTCTTCCACAGAGCAGGG
TATTCGCTCGTATGTAGAACAATAGCCACATATATTTTTC
CTAGCCCTACTCCTGCTGCTATTTTTCTTCTTCTTCCTTT
TGTCCCCTTGGAATCTTCTTTACCACATTCCACATGGCTT
GCAGCATCATCGTCCAGCTTGCGCATTTCGGTATATACGT
TGTCTAACCATCCCAAATATACTTCCAAAAGTTCTAGCTT
TTTTGAATAATGGTAGCGATATCTCTTGAACCTCTTGCAG
ATCATCTTCAAGAGTTTTTAACGTCATGTCTCGTACAACA
ATTTGATCGAATATTTCCTTTTCGTCATCTGTTTTTACAA
CTATATTGTTATCAATGAAATCCAGTTGTCCAAATTTCTT
GAATTTATCTATGTGTCCTGTTTGTTCGACCATTTTCTTG
ACGACTGCTCTATCCTCATCTGTTTTCAATCGCGACCAAA
TATCATTCACAGAATTCTCTACCATGTTCCTCAGAACAGT
ATTTACTATCCTGTAAACATGGTTTGTAGCAATCACTTAT
CCTACATTTTCTTTTCCATAAGGTTTTGGCAAGCTCCCTT
CACCATTGATTATGGCGTCCTTATTCTTACCAGTAATCCC
CGCTTGACAGTAAGGACAATAAAAAGAGAACACCAGGTCC
TTAAACTGCTCAGGAATATGAAGGCAGGTGAAATGAAACC
AGTCATCACAACCATCACATCCCACCATCAGCTCCCCATA
GTCTGGCCTTTTACATATGCAGTATACGTCCTCTCCTGTA
GTTGGATTTCTTTTAAGGTGGAATGCGGTGGACACCATTG
TGGTAATGACATTAGAAAGATAGGCTGAGAAATTATTGAG
GTCGAAGTAGCCTTTTCCAAATCTCTTGTTTTTTTCTTCT
GATGAGCTTCGTTTACATTTAAAAGTAAGCATTTACAAAG
CCCAATTGAAATTGTTCATATTTTACCCGCCTTGGGTTAT
ATGCAGTGTCTAATATGTAGCCGAACATATCAATTGATTC
TAAAGAGGTAAGCTTAATCCTCTGTGCTTTAATTCATCTT
AAAAGTTTATCTGTTAAGTCTATCGAATATCGCCAAATTT
ACTGGCGGTATATATAAATAAATATGGAAAATATGAAAGG
TTGATAAAAAAGTTTTATGCAGTGAAAAAAAGGAAGAAGA
AAATGGATCCATCAGTGAAGAGAAGGATTCATGTATCTTC
AAAGTCTGATTGACCTCTCCATCGACAAATTATTTAATAG
TTTGTCATAGGTAGCAGTGACTTTGACTTCACAATTTGGG
TCGTCAGTTGAGACTGCAGGCAATGTTTCTACGGATCCTT
TATCGGTATTGGGCGCAGATACATCAGAATCCACGCCTGG
TGTAAATGTCGAAGCGCTATTCTGAATGGATTCACCATAA
ATGTTCTCCAATTCTATGTTGTTGGAGTTAACGTTCTGAA
TCAAATCATCGATAGAATCAATACCTTTAGCCTTCATGAT
TGCCGATCTTAAGACAGCACCGGATGGAATTTTTGGTAAA
ATCTTAGGATTAGCTGGGCTAAATAAACTAGTGGTAGCAG
TTTCATTGTTAGAAGTTGAAACTGAAGGAGATGAAGTTGA
CTTACCAGCTGTTTCTGTGTTGATAGGCGTATCACCTGAT
GCAAAAGGTGTCTGCCTTGTTGATTCATTTTCAGGGTATA
AAGACCTCTGCTGCTGAACGAAGAAACCCCATTTATGTAG
TTCACCTTCTTCTTCTTCCTGCTTTTACAACCTACAGAAG
TACTAGATGATGTATGCTTGAACACCAATGGTTTGCCTGT
GAAAACGTCAATAGTTTTACCAGAATCGGTGGCCATTAAA
TGTGGTCTTGCTGTAATTACATCATTCTCAGGTTGTATTT
TTCTTCGGGAACATGGTATCCGGATTCAACGTGCTTCAAT
GCTGGTAATTTTGAATCTTCGCTGGAGTCAACACTTTCCT
TCGAATCATCCCTGCTGGATCCAAGGACATCATTCAGATT
CGGATTATGCGAAAACAATTCTAGTATATTGCATAAGTTT
TGTTCCAAAAGGAGTAATCTTACAAGGTTTTCTTTTTCTT
GCAATGGCAATTCACCTGATTTCCTTTTTCGAACATAGTA
TCTATTGTATGCTGAACATTATGGTGCAAGATATGGAACT
TTTCAATATATTTTTTCAGCAAATATCTCTTCGTGGTGTC
TTTTTGACCTTTGTACTCTTATCGCTTAACAAGTTCAGTT
TTTCTAAAACACTTTCAGCGGTCATAGTTACTAAAGAGCC
ATCGAATAGCAAATCATCTTGCGAATCCAATTCATCTAAC
TGGAAAGTCGAATCCATGGTCCGTTTCATATTTCTCATCA
AGCACAGTGCTATTCTTGATTGAATCTCTTCTGATATCAA
ATCATAGTCAAAATCTAAACCAATCAAGTTTGGAGAGTCT
CTAGCAAATGCGTAAAGTGTGGATGAAAAACTATTTTTAG
CAAATTGGCCCTTAACGTCCAATGTGCTCGAACTATCCAA
GTCGCCGTCTGTGTTAGTTTGTTGAACGGGAGAATCTGTG
CCGTTCATTAGATAGAAGTTTTCAACGTTTTGATTAGTCA
TTGACACATGCGAGAGCGATTTGCACTTAATCAAAATATT
ACAAACGACAGCTAGTTCCTTTAATGTCAAATTATTGCTA
TCCAAATGTATCCTCTTCAGGTTCGGAAATCTTGGTAAAT
ACTTGTACATGTAGGGTAAAATGTCAGGAAAGCATTGCGA
CAAATTACTCAAATCCAAAAAAAATCAAGTTAGGCAACTT
AGAAAGATATTTCAAGAGCAAAGCTAAATCATAAGAAGTC
GAAATATTAGTGCTGTTCAAAATGAAATATCTTAAGTTAT
CATATGATAGAGCAGATAGTTTACCAACCATTGGCTTAAT
CATAGTGGACAGATCATTAAACGCTAGATCCACACCCTGG
ACGTTATATTGAGACATCCAATTGAAGATAAATTTCAGAC
AATCCTGAGAGATATTGGAAGTAGTGGCACCTGCTAAACC
AAGCCTGATGCCCGATTCTGGAAAGTTTTTGGGTAGCAAA
GGATGTCAGTAAACGTGCAAAGCATGAGTAAGGAATTTTG
CTAAATTGAATACCATTGAATAACAATTCTTCTATAGGTT
TGTGAGATCTCTGAGACAAGACGTCAGTAAACAAGTTCCA
ATCCATGTTATGGCGATATAGTGATTCAGCAAGGTCAGAT
TTGATTTTCGTTTGGGAAATGTCGAGCTTGTTCAGTGATT
TGTTTAGCAAAAGGAACTTACATAGTAATTTCCATCCATC
TTGGTCGATTCGTACATTTCTTAAACTCAATTTGTCCAAA
ACTGTGGAGTTTACCAAAGCAGAAATAATTATTCTGAACA
TATCCTGGTTTAAAGCTACATTGTCGAAAACAATCGTGTG
AATGGGAGCAATGGTGATGAAATCACAAAAGGAAAGAATA
TCGATCAAGGTAGGCTTAGGGTTCAAAACTTCAATATTTG
CAAGGGAGCTGTCTTGTCCTTTACTTGTCTTAGGGTAGAC
GGAATGGGTAAAATTTCCTTAAATGGCAGCATCTTGTGTA
AATAACATCCAGCGTAACTTCGTTATTTTCAATAGAATGA
CCGTCTTGGTACTTATCTTGATCAGGTTCCTTGAAATAGT
GCTCATGCATATGAATGGGCTTATCAATGCCGGCTTTGAG
AGGTTTTCTGCAAGTTTATTATTCTCAAGCTCCCGATCAG
CTTCAACATTTGGAGGTGACACCTCTTCTCTTTGCTTCGT
AATGGTGCCTTCTGATGACTTTTCAGTAAGCTTACCGCCT
GCATCCGAAGCAGTCTTAAAATTGGCTACTTCAAAGGCTA
TTCTATTAGCAGCAAAATGAGCTTCTTGCTGATGCTTAGC
AGCCTCCCTTAAAGCCAACTTTTGATTTTCCAGGGCGAGT
ATATATTCTTTAGACTTCTTAGTGTACAACGGTCCCTTAA
TGTTGGAATTGGTTGACTTGGCCGATTGGTTGCTACTGGA
AATACCCACGGAAATAGAAGGAACCTCGCTTATCATGTCA
TCAGGGATAAGGATGTTTCCCTTTTGGGGTTCTTGAAGGA
AGTTGTTGGGGAGGATCGGATTCGAATTTATCGACGGCAA
ACGAGACCCTTTTCAATGAAACTGTAGATAGGTCTTTTAC
TGCAAGTGCAGGGGGAGGGGAGTATAGGTGTCTGTGGCTT
GCTAGCTGTTGGTGCCACTCCTCTCATTGGTGATGATATC
TCCTTCACCCGTGGATCAGGAGTCGCAACTGCTTTAATGC
CACCAGACTCATTCTCAGTCGTGCTAGTATTAACAACAGG
TAATGGTTTCTTGGCAGTGGAAGCTGAAGAAGAGGTAGAC
CGTTTGCTAAACAAAGATCCAAAATCGACCTTTTAGTCTT
TTCTCCACTAGTCGAGTTGCTTCTCTTGAGAGTAGCATTA
GATGGTGAAGAAATTGGCGGGTGCTTTCCCTTGCCAACAG
AAGAAGATGCGGTGGCGTTTATGGCAGAACTGGCCAGTCT
TGGTTTGGACGAGACCACAGCATTGGATATAGAAGTGGAA
CGTTTTTCCTTACAAATTGAGTACTTGAGCCGTTGTCATC
ATTATCTATAAGGTCTATGGCGTCTACGGTAGCCGGATTA
TCAATGTCAGCGGAATCGCTCCGGTTACCGCTATTAATAG
GAGTAAGTAGCGGTATGTTATCAGTGTCTGATGCAGAGGT
ATTACCATCGTTCCTCTTCAAATCTGGTTTCTCAGTATTA
CAAAGTGCTGCATTGGATACAGATGACGACCTCGCACGAG
GCTTATCATTGCTAGACCTGTTACCACTCGTGCTATTGTC
TCCGTTTTCGAAGAGGACGTAGATGAAGAGGAGGCTGGCG
ACGTAGAAGGCCTCGATGGCTTCGTATTTGTCTTCCGTCT
ACTCTTACCTTTATACAACCAATCTACGGGCACATCGAAC
TCGGTGTTAGTTATCATAACCTAGATGCTATCTCCACTCC
CTATGCTTGCTTTGGTGGACTATTGTTTCCGTTATTCGCA
ATTTCTATAGGACTACTATAGATTATATAAACTGAATTTT
AGCTTTATGCTGTGGTGTTATTTCCCAAAACACGCTCTTC
TTTCTTACGCTTTCCGTTAGCTTATTTGCTCACGGTATCA
AGATTACTTTTTTTTTTCTTCTTTTCTTTTCTTGCACTAC
CCTCTTCTTCTTGTTCTTCCTTGCGTTTTACCCCTCTTCC
CTTTATTTTGCAGCAAAAGAAAGATGGAAAGGCAAAAGTG
AAGGCATGATGATGACAAACTTGAAAAGAAAGAGAACAGC
GAAAAGAGATGAATAATCCATGGCAATGACTGCACGCTCA
TGGGTATCAATTGGCTAGGTCTAATATTGTTATTGTTTGG
AGTATGGCGTAGAGAAGTGGTTCCTTAACCTTAATTAATG
CCCGTGCCATGATGATTGCATCACTGAGACGTAATGTGGA
AACACCACTTCTCGGTCCGCGGACATCAACCGAAGGAAAA
ATGACAAGCTATTTCCGTGTATATCCGCGCCAATCCCTTC
GGGGCCGAAGTTCGGAGGCTTTATCTCCGCTTAGCCAAGG
CCGTCAAGGCGATAAGGTGCGTTGCACCCCAATTAGCCAT
GGAGAAGGAAAAAAAAAGCATGTATGATCATGATGATGCA
AAATTGAGAGGAAAAATGACTCAGGCTATTTATATAAGTA
AATGAAAGGGTTTCGTTGTAGCCTTTTCTGCTCTCTTCCT
TCGCTCTTCCGCATATATATTTGTGTTCAGAGATTATTCT
TAAATCCATAAGAACATCCCTTCATATAACAATTGAATAA
GGAAAACACAACACATAACACATATTTAACCTGATGCTTC
CTGTTATAACGAGATTTGCAAGGCCTGCTCTGATGGCCAT
CAGACCTGTGAATGCCATGGGGGTTTTGAGAGCGTCCAGC
ATAACGAAAAGGCTTTATCATCCCAAGGTCATAGAGCATT
ATACACATCCAAGAAACGTCGGCTCATTAGATAAAAAATT
GCCCAACGTCGGCACTGGTCTAGTGGGTGCGCCAGCGTGC
GGTGATGTGATGAGGTTGCAGATCAAAGTCAACGACTCTA
CTGGCGTTATTGAAGATGTCAAATTCAAAACTTTTGGATG
TGGCTCCGCCATTGCCTCCTCTTCATATATGACTGAATTG
GTACAGGGGATGACCTTGGACGATGCGGCAAAAATTAAGA
ACACTGAAATTGCTAAGGAGTTGAGCTTGCCCCAGTCAAG
TTGCATTGCTCTATGTTAGCGGAAGATGCGATCAAGGCAG
CTATTAAGGACTACAAATCTAAGAGAAACACTCCAACCAT
GTTATCGTAATGAATAAGAAGATAACCGGGACAAGAACAA
GATCAAACCCTCACTAATCAACAAGTTGGACTTAATTTGT
GCAAGCATGGATGTTTCTCATTAATATTGTCATATTTCTT
TCCCTTAATCTAGCATTTCCTTTCTCTCCCTCTTCTCATG
CATATCTTCCTAGATATATTTCTCCAGGGTGAAAGCGGGA
CGGACGTGCTTGTTTTACCTCACCTGGTACTACTAGTATT
TTCATTACTCTTTTTCATCCTCCCACTTCCCCCCTTATAT
ATTTGTTTTCCCATGTGTGGTATATGGCATCATTATTATA
TAAATATTCTTTAGTTGTAAAAGGCTGTTTTAATTAACAC
TATTTATCGCTAGACAAAACTAGACTTTCATTATTTCCTT
CATTTCAACGCTTGTTTAAACATGTGCTAGGTAAGCGAGT
TTTTACTTTTACTTCCAATAAATATATATATATATATACG
TATACATGTATGGGCGGGCTACAACAAAATGAAATAAAAG
CGTCAGGATCATTGTTTTTACCATACTTGACTTCTCTGAA
AAAAATCCATGACGTTCGTGAAAACTACCAACAATAACCC
ACCACCGGGGCAAGTCTCATGACCTTTGGCGCAAATCCCT
TATACAATGCTTTAAACCCTTCCTCACGGTAAACTAACAG
CACTGAAGGCAGGGACCAGTTGTACTTCCTCAGCGGCCCG
GAACTTCTTTGGATCCTAGATTTTACCACGTCAAATGGTG
TATTCAACAAGCACCCGACAGTGCCACCAATAGCACCTGC
GATCAAATCATTTCTGGTCTTTTCCGTGCTTGTTTTAGCC
GCCGGCAAAAGCTTCCGAATTTGGAATATTATACCGAAAT
AACCGGCATTCCAAAGAACGTGTCTCCAGATAGTGGCTTC
CAACCCATTGAAAAGTGACAAAACACCACCTTTCACAACA
CTATTCTTTACAACTTCAATGGGTGTCTTGAACTGTGAAT
TCACATCCTGTAATCTAATCTTCACTAGTTCAAAAGGCGC
GACGACAAAGGCTTCCACGGCGCCAGCGGACGCACCACTG
TATATGGCGATTTTTGAGTCATCTCCCCATTGGGCGTGGG
GAAAATCTTTTATAAAACGTTTGGAATGTATCGTTTCCGG
AGAACTTAATTGCTCTTTTCGGAGCCTCCATTAATATAGG
CGATGTGATACCCTTGTAAAGATGCGAAAATCCTTCCTTC
TTCACAATTTTTGTAAGACAATCCATCACGCCCGTGTAGT
GATCTACTGCTGCTTTCGCTGCAACAACAGCGGGATGACC
TTTGGTTGTCACTTGTAATTGCATTCTTGTCTTCACCACG
TCCAATGGATACATCACCAATAGCTCCGAGACGCCGGCAA
TGGCACCGGCTGTGAACTGGTATATGAACGGCAAAGGTCT
ATTATCTATAGATGTCATCTTACAGTTCTTTTCTTTCACC
CTCGTTACAGTTCTATCTTGAGAATAAATGAGATAAAGGT
TCCCAAAAGTCACTGATATATATCAACGGCGGTCACCCTC
ACAGAAATACCCGAGAATCTGCCCTTCGCCAAATCAGATT
CAGCCAGTTCGCAGTTTTTTCCCTATCTCTGGTCGCCGCA
TTATGAAAAGATCCTGGGGTAATAATGGGAATGATTTGAA
AAAAACAAATGCTGGTAGAAAAAGGTCTTCGTATTGCTCG
TAGTAATACGGCTATTTCAAGTAACTGCTCGGGCCAGCGG
CTTGAGGAAAAAGTAAACCCGTTACTTTGCTTTTTAATGA
CGCTGGAAATACCAATTACCTACTATGTATTACTTATGCT
TATGACAAAGGGATGAAATTCCCGACGATGCAAATTGGGA
TGTTGTACCTATCCCTTCTGATAGTGAAACTAAAACAGCA
TGGCCGTTTGCGGATTCCATCTTTGGTTCGAAGACTACAA
CTTGTTAAAACAGCCTTCTGACCCTTATCAAACGCTATGG
ACCCGTATTTTTCCCAGAAATTCACAGCGCTTTCTTCTGT
CATCAACTCGTAGATCGCAAGCTTTCCATCGCGTAAATCA
TCGACTGTGCAGTCAACCAGTGAAGCAAACTCTTTATTGG
CTCTGTAAATCTCACCGGTACGCCTACACAAGCACGCTGG
CATGCTCATAGAGGTGAAAACACGATCATAAGATAATAAC
ATCCTCTCGAAGCTCTCCTCCACTAAAACTAAGTCAACAT
CCTTCAATGAACGCGCAATGGTTCTAAACGCCGGTCTAAT
GGTGGATAGTGGTTTCAGAATCCTTTGCTTGGAAGACTGA
TTCATATATTTGTCCATGTAGTCTTGTAGTCTTGCATACC
CCTTGGCATAATTATACGGCTTCAATAATCCTGCTTCAAG
CTTCGCATTTATGACCAACTTCAGCCGGTGTTCTGGTGTC
ATCTCTGTTGACGGATCCGCCGCTGTTAAAAGAATTGTTC
CTTCGGTGTCGGTGCACTGTTTTCGTTTGCATTCGCTAGA
ATTCGAGACTCTTCCTTTTCTTGATCTTGTTTATCCCCTT
TCGAGATACTATTGGAAGAACCTGACATAATAGTAGGCGA
CCTATTTTCTTGTCTTGCCACTCCTATTTCATCCCTACGA
TTGTCGTTTTGGTACTCTAATGGCGATTGTGTGGTTTGTG
AGCCATTTTCCAAATGAACATTGCTCGCACTGCTGGAACT
TAGTGATGTTTGAGTCAATAGAGGATTTTCTAGCATAGAA
AGAAATTCATTCAAAGAACTGAATTCCGAACCAACATTCT
CGGACACAAATACAGGTTGTTGCGGAAGCAGCAAGCTGGT
TGTATCATTACAAGAGAGGAGTCTAGTTTCGGTGACAGTT
CCTCTCCATATGTGGATCCACTTTTATTGACTGGTTCATT
CTGATAGTCAGACGGAATTCCAGTGTGTGCTTTATTTGCA
TATTTGCCCTGTATATTATTATCATTCGGAGAACTTTCGT
GCTGTGATGGCATCTCATTTGGAACCGCAATATCATCTTC
CCTGCATAAATGGGCAATATCCCTCTTGACGCACCTAGAA
CATGGACGTTGCTTATCACATACAACATGTGACCGTTTAC
AAAATAAACATGTTTTAAAAGCCTTACTGGCTCGTTTTAC
ACCACTGTTTGCTGACATTATTTCGTCAGTTTATATAAAT
ATGTGTATTTTGTGTTGATTAAAATTAAAAAAAACTTTAT
CTCACTGGCAAAGAACTCCCGCAAATTTTCTCATAAGAAT
TACTTTCTTCTTCCATCCCAGAGACCTCATCCTTTTTCTA
ATATTCAACTATTTTTCATTTTCCTTCGTACTCTTTGTTT
TGCTTTTTCTTGTTTTCTGCCATTCCAAAACATTATTCTC
CCCATCTAAGGAGCGGATCTGTAGGAAAAACAGCGTAACC
ATTGGAAAACCCTTTCCTAACCAATGCCCTTTGACGGATG
AAACATGATATATCTTTTAAGGACATAGATACTAACCAAT
ACAAATCAAAGAACAGTGAAGAGTCTAAAGGGGCAGCGAA
CGCTTAAGTATCTTCTTTAAAGTAATAATATTCCTGTCGC
AGGTGAAATAGCACTTCAGCGCACAAACAAATAATATTGC
AGCCAAAATTCCCTAATATTGTCATGATAAGAATATGTCC
CATTGTTAGATCTAAGGTTCCACTGTTAGAACTTTTCTTA
GATCCGACTCATGGTTGGCACCTCATGCGCTAGCTCTAAG
GCGGGCCATATGCAAAAACGTTGCATTGAGAAGTTATTCA
GTGAACAGCGAACAACCAAAACATACATTTGATATTTCAA
AACTTACTAGAAATGAAATCCAGCAATTGCGAGAGTTGAA
AAGAGCAAGGGAGAGAAAATTTAAAGATCGTACGGTTGCA
TTTTATTTCAGCAGCGTCGCGGTACTTTTCTTGGGTTTGG
CATATGCAGCGGTACCACTCTATAGAGCCATTTGTGCTCG
TACTGGTTTTGGTGGGATTCCCATAACAGATAGAAGAAAA
TTTACCGACGATAAACTCATTCCTGTAGATACTGAGAAGA
GAATTCGTATCTCATTCACCAGTGAAGTATCACAAATTTT
ACCGTGGAAATTCGTTCCTCAACAACGTGAGGTTTACGTT
CTGCCTGGTGAAACAGCCCTCGCTTTTATAAAGCCAAGAA
TTACAGCGATAAAGATATTATTGGTATGGCTACTTATAGC
ATAGCGCCTGGTGAAGCAGCTCAATACTTTAATAAAATCC
AATGTTTTTGCTTTGAAGAACAAAAGCTAGCTGCCGGTGA
AGAAATAGATATGCCTGTCTTCTTTTTATCGATCCAGATT
TTGCTAGCGATCCAGCGATGCGAAATATCGATGATATTAT
TTTACATTACACATTCTTCAGAGCTCATTATGGTGATGGT
ACAGCTGTAAGTGACTCTAAAAGGAGCCTGAGATGAATGC
AGATGAAAAAGCAGCGTCATTGGCTAATGCTGCTATTTTA
TCCCCAGAAGTTATAGACACAAGGAAAGACAACTCAAATT
AATTGTAAATACAAAGTCATTCAATGTACATAAATACTGT
TATGCTTTTGAATTAAGTAAAACACCATGACTTCATATTG
AGATGTTTTAAGCATATAATCACGGCACCGAACTTCTTGT
AATCATCAAATCTTTGTTTTCTAGCCGTCATAGAAATGAA
GAAATGAAGATTCTTGTTCATGTGATACAGCTTTTCTAGA
CAGCTAACTTGTACATCCAGACATCCTAAAACACCCATAA
AGCAAAAAAAATTATTGAAATATTCTCTTTTTTTTTCTTT
TTTTTTTTTCTGGTGGCTTTCAATGCGGAATCGCTCACAT
CCGAAAATTTCAGAGGCTTCACTTAGCGTCGCAGATCCCA
GTAGTCGCCAGATGCTTTGAAAAAAAAATAAATAGAAAAG
TTTGTAGACATATCCGATGTAGTATATTTCAGAGGCCAAC
CTTTACTTTTGTTTTCTCCTACACTTCAAAATAAAAGACA
CCGTCACAAATCTCAGCAACAATGGCTTTCCAAAAGACGC
TAAGTCCTCTGCTTACTCCTCTCGTTTCCAAACTCCTTTC
AGAAGAAGAAGAGAAGGTAAGACTGATTACTACCAAAGAA
AGAGATTGGTCACCCAACACAAGGCCAAGTACAACACTCC
AAAGTACAGATTGGTTGTTAGATTCACTAACAAGGATATC
ATCTGTCAAATCATCTCTTCTACCATCACTGGTGATGTCG
TCTTAGCTGCTGCCTACTCCCACGAATTGCCAAGATACGG
TATTACCCACGGTTTGACCAACTGGGCTGCTGCTTACGCT
ACTGGTTTGTTGATCGCCAGAAGAACCTTGCAAAAGTTGG
GTTTGGACGAAACTTACAAGGGTGTTGAAGAAGTTGAAGG
TGAATACGAATTGACCGAAGCTGTTGAAGATGGTCCACGT
CCATTCAAGGTCTTCTTGGATATTGGTTTGCAAAGAACCA
CCACTGGTGCCAGAGTTTTCGGTGCTCTAAAGGGTGCTTC
TGACGGTGGTTTGTACGTTCCTCACTCCGAAAACAGATTC
CCAGGTTGGGACTTCGAAACCGAAGAAATTGACCCAGAAT
TATTGAGATCTTACATCTTTGGTGGCCACGTTTCCCAATA
CATGGAAGAATTAGCTGACGATGATGAAGAAAGATTCTCT
GAATTATTCAAGGGTTACCTAGCTGACGACATTGATGCTG
ACTCTTTGGAAGACATCTACACTTCTGCTCACGAAGCTAT
CAGAGCTGACCCAGCTTTCAAGCCAACTGAAAAGAAATTC
ACCAAGGAACAATACGCTGCTGAATCCAAGAAGTACAGAC
AAACCAAATTGTCCAAGGAAGAAAGAGCTGCTCGTGTTGC
TGCCAAGATCGCTGCTTTGGCTGGTCAACAATAAATTATG
GATATATAACGTCATTTTGAGATATTTTAAATAAAGCTAT
CTTCACATAACCTTTGTATTCATTTTTAGTTAACTCATTT
ACATCATCCACTTACTACATTTGTATTTTTTACGATTTGC
GTACCGCCTCATTACTACCCTTTTTGCACTGCAGTAATAG
TACACTCAAATCATGATGAAAAGAGAAAAGAAAAAATGCC
ACAAAAGTAGTTGATTTTATAAAAGTTATCATCCAATTTT
AGGTAATTTTATTCTCTTTATGTAACGAACATATGAAGAT
TTCTTCTCTAGAATGGCATTCTAACTAAGTCCGTGCCATA
AAATCATCACTAACAAATATAAGATCACGCTATACTATCA
ATGAAGAAACAAATATTAATAGTTGCTGCACAAAGTATTT
TATGTTCTACTGTTTTGGCGAGCGAAGTAATGTAGGCCTT
TCCACTGAAGAGCTAGGAGGTGACTCAATTTTATACTTCA
ATGAAGACCCTATAGTGATTGAAATCGATAAGAAAGCTAT
TGACAAGAAGACTTTGGAACAGTTGGCAAGCACAAGAGAT
GTTGTTCTTACTGATTTACCGGACACTCTTGAGTTTATAG
ACTTCAACGAGTACGCGAAAATGAAGTCAAAATCAGATAT
GCTACTAGAGTATATCAACGAATACGAATTTGATGATTTT
GAAAGAAGTTCTGAAGGCGGTCTTGAAGAAGAAGAAGAAG
AGGATTTAATTTATGACTTCAATGCCCAAGCTGAAGATTT
GGGTAAGCTTGGTTCAAATATATATGAAGTAGTCGAAGAA
AAGAATATTGTTAATACTTACGATGGAAACCTTATCAATG
CAAGTACAACTGAATCAACGACTACTATTCGGCCTTTCGT
GACTTCTCACTCCTACGTTGCTTCTTCTACACCTTATTCG
AATATTTCATCATTGAATGAGGACTACGATAATGCGAGCA
ACTTTTGACTCCTACAACAGTGGCTCTTGCGGTACTTTTA
ACCATTTTATTATTTATACAGGCGTATTAATAGATCATTA
TTTTATTTAAATAAGAAATATTGTTGGCTAGCTTTCCTGT
TTTATTTACTGTCACTTTTAAAATCACTCAAGACGAGAAA
GCTCTTTAGCAAAGTACTGACAAAAACTTGAAGTTTGAAC
TTGTTACAGTATTACACGTCAAGGCTGTAGTGCGGTGAAA
AAAGAATATACTGTAATTTTTCTCCTTCGTGACCTCGGAG
CTGACTGATATTAGATAACTAATCATGGTAGCTGTATGTT
CGTTAATCTCTTTAGCCACCCACCCATATGCTTTTGTTTT
GTTAGCTAAAATAATACTAACTTACGACTCTATTCTCATC
ATTAAATAACCAACAGACAGTAAAAGAACCATCCGTATAA
AAACCCAACAACACATTCTGCCAGAAGTGCCACCAGTAGA
GAATTTTCCTGTTCGTCAATGGAGTATAGAAATTGTATTA
TTGGATGATGAAGGAAAAGAAATTCCCGCTACAATTTTGA
CAAAGTTATTTACCACTTGCACCCAACTTTCGCCAATCCT
AACAGGACATTTACTGACCCACCATTTAGAATTGAGGAAC
AAGGTTGGGGTGGATTTCCTTTAGATATAAGCGTTTTCTT
GTTGGAAAAAGCAGGTGAGCGGAAAATACCACACGATTTG
AACTTTCTACAAGAGAGTTATGAAGTGGAGCACGTTATCC
AGATTCCTCTCAATAAACCACTTTTAACAGAAGAACTTGC
GAAAAGTGGATCTACTGAAGAAACGACGGCCAATACAGGC
ACCATTGGGAAAAGAAGGACTACCACGAACACAACTGCAG
AACCAAAGGCGAAGAGAGCTAAGACGGGCAGTGCATCTAC
CGTGAAAGGGAGCGTGGACCTAGAAAAATTAGCGTTCGGA
TTGACTAAACTAAATGAAGATGACCTGGTTGGTGTTGTTC
AAATGGTTACCGACAATAAAACACCAGAAATGAACGTGAC
GAATAATGTTGAAGAGGGTGAATTTATAATTGACTTGTAT
AGTTTACCTGAGGGATTATTGAAAAGTCTATGGGACTACG
TTAAGAAAAATACCGAGTAATAAAAGGTAAAAGGGCGTTA
AATGCGCGCTTTTATGTTTGTATAAATAAAACACGTTGAT
ATTTTGTCTTATATAAACTTTATTCCAATAACCGCGACAC
CTTACCAAACACATATTATTACAACACATTTTTATCTTGG
ATTTTAAGTAATTATACAACAGTTTTCATTTTAGAAAATG
AGAACATCAAATATATACATTCCAATGTAATAGAAAATGG
AAAAGAAAAAAAGAATAAAAAGAAAAACACGAGGGGACCA
GGTTGCTAGAAGATAGGGTGACCACGTCAAAAGAATATAC
CTAGGGAACCAAACAATGCGAAGTTAACAACCCATCAAAG
TATTTTTAATAGTGAGTGGTTCAATAGAAAATTAGAAGTC
TGTTCATTTAAGCGCGCTACATCCCATCTTCTAAATGAGG
ATCAAAACCTGTATTGTCCGATGTACTATTGCCAAAAAGT
CCGTTAGATGGCATATTATCACTATTTTGCCCATGTGAAT
CCTCTTGATGAGTTTGAGTGTCTTCAGTAGCAGATGCAGC
TGATGAAGGATGCTGAGATAAATTTTGTTCCATAATAGTT
GACGAATTTGGAGATTGAGAGAATTTTTTCTTTGCCTTGT
AGATTTTCTCCAAGTTACCGGTCACTTTTATCAAATAGTC
AGGCAATGGTTTGCCACTCTTCAAGTATTGTAATTTCCAA
TTACGGGCTTTATCTTTCAGTTGTACCTGCGTCCTGTTCT
TCAAATTTTCCGTGATTTTACCACCGGGACCATATAAATC
TAGAATCTTAGACCACGATGGGCCAACCTCTTTCAGGCCT
TCCACTAATGCTTCTTCTTCCTCTTTGGACCAAGTTCTTT
CGCCTTTGGTTTTCTTAATCCGATACTACCATTATTGTTG
CTGTTACTGCTGTTGTTATGAGAGGAATGAGGACCAGAGC
TGCTGTTGCTCATCGAGGCCGCAACAGCGGCATCCACAAT
GGATTGTGTGATAGCGGGGTTTTGGAAGACACATCTGTGG
TAGGTGTATGTGTGCTGTAATGATTCGGACGAGCAGTTGA
CAAAAAGCAGACGCACTGCTTGGCTGATTTTGGTCGTCCA
TGAATTCTACGGTCCTGGTCCCTGTAGAAAAGAGTACTTG
AGGATCAAACTCGTTGACATCAAAGTCATATAATGGTGAT
TTTCCGCGACCCTTTCTGCCCCATATGATGAGACCCATAT
TTTTATTACAATAATCCAGCAACTCTCTGATAAATTGAGC
CCATTCGTAGCTCTGGGTCAGAGAGTTAAAATCTTGGACG
ATCTTTAAATTTTCTCTCCGACGATCGCACCTTTCGACGA
AGTCCTTCTCCGATGGAGTCAAAAGTGTAATGTCTCCAGA
ATCGCCGGTTCTTCTCTGCACGAGAATATCAGCCAGATTG
GATGGGAAGATTAAGTCTAGTAGCTCTTGTTTCTTTTCTA
AAGAAATTTCGTTCGTCTCGTCCTGAAACTCTTTCAAGCC
GGCAATGTAAGCCTGTGTTTTCAGATCAAGATATAGGATA
GCCTGCGATTTCAAAACTTTCCGCTTTGTTCCAGGGAGTT
GTTACCGACAGTGTTTGTATTTGGACAGAAAATATCGAGA
AATATCGACTGTAGCAGCTCAAACCCGTAATTAAGGCAGT
TCAGCGACGTCAATAGAAATGTTAGCAGATTCGCCTTTCT
TATGGCAGTAATAATAAACGCTTCGTGGCCTCTCAATATA
AGGGGGGGAGGGGAGTTGGGAAACCATAAACCAGGCGCCA
CGTCGTGAACAGACAGTAACGGAGATCTGGTGTGGTAAAT
CATTCTGATCTGCTTAAAGAGCTTGACTAACGTTTGAAAA
ATTTCTGTTTCGCCTGAGCTTAGGAAAGCCGTCTGGTCCG
TCAAAACCGCTATAATATTGGGAGAGTTGGCATTAAGGAT
AAGAAACCTCAGTAGTTGAGTGGAGATATTGTCCAGCAGA
CATAATGAGCATATGGTCAACCTAGTTCTTGCAGGCAGGC
TTTGGATGATGTCATTGAAGCGGTTTAAGCTTTCGTTATT
ATTGGGCACTTGCGAATCCATGACAAATGGGGAAAGAAGT
GAGTAAAGAAAAACTAATGTAAAATGATTTCTGTCGCAGA
TGGGACAGCCACAATCTTAAATGTTGGCAAGGATATAGGA
GCAAAACGCCAATATTGAGATGATTGTTTATTATAATGTT
TACAAGGAAGGGCAAAGCATTGAGGAAAATTAGTCGGAAT
GAGGTCTCGCCGGGCTTCTACGGAAAGGGGCGAAAATTAA
TAGGGCACGGTGCAGAATATTAGGGCTTCAAATGTTCAGA
TTTTAAAGCCTTTTCTTCAAATACAATAATTAATTTTACA
CACTGTACCTTGCATATATAAGAGAAGAGAAATTTATAAA
CAGTATAGTTAGTTAGTTAAGAATGGAATTTGAATAAAAT
CATAAAGGAGATATTTACCGAATAAGTAACAAATAGAGAA
GGGAGAGATTAAAAATGAAAATTTACAGTACCGCCAACAA
ACACTTGAATAAGATTGAAAATTAGAGAGAAAAAAATTTA
GAAATAATACAAAATACTAATAGTGATGGGACACAAAAAT
GAAGAAAGAAAATAGGTTTGATAGTATTGCTATCACCATT
GACATTCTCGTTTGGATATTCACTTTTTACGTGGAGAGTT
TGACCTTCTTCTTGTTTAGTTTAATAATGCCGGAGGGGCC
CTTTGGTTGCACTAACTCGCCGTTTTCAACACATTTCTTG
ATAGCGCTATTGAACAGATAGTCAAAATTTGAGCTTGTTT
TCAACTTGGAGGAGAAAGTGTCCTTGACATACTTCTTTAA
AACGATACGGCTGGAGCCCTTACCGTCATTAAGTTGAGGC
ATGCTTTTAAGGATCATTTCCTTGTAGGTCAATGAAGAAG
GCGAAGAGGCCTTCTTGGCGGTAACAGTAGGCGATTTTTT
TCACTACTTTCTTTGGCGCTAGCTTCGTGGATGCGGCTTT
CGCTTTTGATGCGGTTGCACTCACAGAAGTGGCGGCTTGC
TTGGGTTTTGGACTGACCTCTTTTTCTTTCTTTTACTTCT
GGAGATTTCTTCTTGGCCAGTTTCACAGCACCAGCGGGTC
CCTTTGGCTGTTCAAAATCGCCGGCCTCCACACCCTTCTT
TATGGCATTGTTGAAGTACAAATCAAAGTTGCTTGCGGAT
CCGACGATCGGGTAGTTTTCCTTGATAAACTTCTTGAGTG
CCGGACGACTGGATCCCTTACGTTCCTTCAAAGCCGTGAG
CCCTTCAATGATCAACTCCCTGTAACTCTTGGAGGAAGCT
TCCTCCTTTTTTGCCGTGGTTTTCTTGATAGCGGCCTTGG
AAGTTGATTTCTCCTTGCCTTTGCTGGTTGCAGGCTTCTT
GCCCTTACTTGTGGTCTTGGTAGTGGATTTCTTGGGTGCC
ATGTTGCTTTAGTTGTATTATAATTGCTTCCCTCGCTGCC
AAGCATTATCAGGTGCCCATAAATAACAACTCCCCAAATC
TATAGTTGCTCCTCCTCTTTAAATAAAGGCAGATAAACAA
AAACTTTGACCGCCCGCTTTTCCACACAAAAACAAACAAC
AGCAGAAAACGCGACGCGAAATGAAAAGCCAAAGAGAACA
AACAAAAATCATCCATCAAACCTGTTATTGTGCAGAATAG
CTTTTACCTAGACGCAAGTCCCTAGGAGGGGGCATTTTTG
ACACAGAATAGCATTTCATCAAAGCAAACAGCAACTTCTT
GGAGATTTGTATTGCTTGGCATGTCAAAATCTAGCGGTCA
CATCAGTAGGGTAACAAAATAGCACGTCAGGGTTAAGGCG
GCCTACTGCTTAGGGTACGTGGTAAGTGATGTAAAATGTG
AGAAGGAGAAACTAGAAAAAATTTTCCTTTCTTTTTCCTA
GCGATGAGATGAGATGAAATTTTTCGAACAAATGATTTTT
GGCACAGTTTACATATCAGTTATATTGGCTGTCGTCACAG
GAACTACAAGTACAAACCAGAACCATTTTAGCTGATCACC
AGAATGACGCAATCCCTAGGTATCGAACAGTATAAACTGT
CAGTCGTATCTGGTGGGAAACCCGCTTTGAATAATCTCAG
TTCAGTAACCGGCAATAAGAATATCGCCCGCCTATCACAA
GACCAACGAAACTATATTATACCCTTTAACAATCAGATCA
AGGTGTATTCTGTGGAAACTAGACAATGTGTTAAGACTCT
AAAGTTTGCAAATAACTCCTTGTTATCCGGAATATTTCTG
CAAGAAGAAGAGAATAATGAATCGATTGTAAAGATTCTGC
TGGGTGATATAACCGTTCCGCAACAAGAAGACGCTCATCT
GATTACCGTATTCACCAATAATGGTCATGTAATTGTTTTA
AATTATAAGGGGAAGCTGGTCGAGTCCCCTAAGCATTTCA
AAATCTCTTTGGCAGATGAAAAGCTTGCAAATGTTTTCCA
TAGCGAGGGCAACTATAGAATTTTGACAACGTTCAAGGAC
CCTAGTCAAAGGCACATAACTCTTTGCAATCGTACAGGTT
ATATGCATTAACCTTTGACGATGCTAAAAGCAATTTGAAG
TGGCTCATCAGGCAGAATGGCACAACGTTATCTTGTCAAA
TATTTCTTCCAATGGTAAACTGCTAGCGCATATGTGCAAA
GACGTCTCAACAAAAGATCACGAACACAAATCCATCTCAG
TTGTTTCGCTTTTGATGATTCTGTAAATTTAAGCTTTCCC
TCGGTTCCATCCTTTCTTCACAGACTCAATCCCTATCCTA
TAACACAAGGTACGTTTCTAGCATGGCCATAGACAATATG
GGTCAACAACTGGCTGTTGGATTTGCCTCCGGAGTTATAA
GTATCGTAAGCCTGGCCGATCTACAAATAAGACTGCTCAA
ATGGCATATAGACTCTGTGCTGTCACTCTCATTCTCTCAC
GATGGATCCTATTTGCTATCTGGTGGTTGGGAAAAGTTAT
GAGTTTATGGCAATTGGAAACAAACTCTCAACAATTCCTG
CCTCGTTTGAACGGTATTATAATCGACTGTCAGGTATTGG
GACCTCAAGGGAACTACTACTCTTTAATCCTACAAATGAC
TGAAAACAATTCAAATTCTGACTACCAATTTTTACTTTTG
AATGCTTCTGATTTGACCTCCAAATTGTCGATTAACGGGC
CATTACCGGTGTTCAATAGCACCATAAAACACATTCAGCA
ACCAATCTCGGCCATGAATACCAAGAACTCCAACTCAATT
ACCTCTCTCAATCACTCTAAGAAGAAACAATCTAGAAAAC
TAATTAAATCGAGAAGACAAGATTTCACCACTAATGTAGA
AATAAACCCTATTAACAAGAACTTGTATTTCCCACACATT
TCTGCTGTTCAAATTTTTGACTTCTATAAAAATGAGCAAG
TTAACTATCAGTATTTAACATCAGGTGTCAACAATTCTAT
GGGTAAAGTTAGATTTGAACTGAATTTACAAGACCCAATA
ATAACTGATTTGAAGTTCACCAAAGATGGGCAATGGATGA
TTACATACGAAATTGAGTATCCGCCAAATGACCTCTTATC
TTCCAAGGACTTAACTCATATCTTGAAATTTTGGACCAAA
AACGATAATGAGACAAATTGGAATTTGAAAACGAAAGTAA
TAAATCCACACGGGATAAGTGTCCCAATTACCAAGATATT
GCCTTCACCAAGATCAGTTAATAATAGTCAAGGCTGTTTA
ACGGCTGACAACAACGGTGGACTGAAATTTTGGTCCTTCG
ACTCTCATGAGAGCAACTGGTGCTTGAAAAAATTTCTTTA
CCAAACTTTAATCATTTCAGTAACTCCGTTTCTTTAGCTT
GGTCTCAAGACGGGTCTCTAATATTCCATGGTTTCGATGA
CAAGTTGCAAATTTTAGATTTCGACACTTTTAAAAGTTTG
AATCATTGGAAAATACAAAGACGGTCAGTGAGTTCACGTT
AGACTCTGAAATCCAAACCGTCAAGTTGATTAATGACACA
AATTTAATAGTGGCCACCAGGACTACATTAAACGCCATCA
ACTTATTGCGGGGTCAAGTCATAAATAGTTTTGACTTATA
TCCGTTTGTTAACGGAGTGTATAAAAATGGTCACATGGAT
AGGCTTATTACTTGTGACGAAAGGACAGGCAACATTGCCC
TGGTTATAAATCAACAACTAACTGATCTCGATGGCGTACC
AACTATCAATTACAAATCCCGTATTATTATATTCGATTCT
GACTTATCTACAAAATTGGGTAATTTTACGCATCATGAAT
ACATATCTTGGATTGGTTGGAATTATGATACTGATTTCAT
ATTTTTGGACATAGAATCAACACTAGGTGTTGTCGGAACC
ACTGTGAATACTCAACTATCTGATGAAGTTAATAACGAAG
GAATATTGGATGGCCTGGTAAGTAACACCATCACAACTTC
GGCATCCAATAGCGATATTTTTGCAGAACAATTGCATAAA
CTGTCGTCTAGGGGCAAAAAAAGTGACACTAGAGATAAAA
ATACCAATGATAACGACGAAGATGAAGAAGATATCGCTTT
GGAATTTATAAATGGCGAAAAGAAAGATAAGCTAGTCAAT
ATGAATAGTTTTACGAGCATGTTTGACAACATTCAAAACG
TGCAAATGGATACATTTTTGATCGTGTGATGAAAGTATTA
ACATAGCTTTAGGGTTCTTCCATTGGATATCCAAAATAGA
TATAAAGGTATATATATATATATATATATATATGTTTATA
AAGCAAACCGAAAGCAAAAATATCTGTATAACTTAGTTAC
AAGGGAAGGGAAGAGAATGCATTGGTTAATAGGAACAGAC
ACTTCGTAAAAAGCTTCACAATCATTAATGTTAATAGAAC
TATCATAATATACAAAAAATCTCTTCATACGATTTTTGTT
TGATGAGCATCCTCAGTCAAGATGAATAAAATAATCTCTC
CAAATAAGCCGCCTCTTTTTTTGAATTACACTTCTATAGC
GTACATTTCCATGTAAGAAGATTGAAGTTTCAAACAATTG
GGTAGCTTAATATTTGTCAAACTTCTTGGTAGGTGTTGTG
TTTAAGAAAAAGGAGGCACCATAAACTATTAACTTTTAGC
TTGCCTCAACTGTCAACCGAATCAAATTTTAAAAGGCGTT
AAACAAAATGGCCTCGTCTCTTAACGAGTTAAACTTGGTT
CAAGTACTTGAACAAGCAAGTAACCCACAACATATTAGGT
CAGATGTTCAAAAATTAGCCGAACAACAACTAAGACAATG
GGAGACTCAAGCGGGATTTCATTACTTATTACAGTCAATC
TACCTTAATTTATCTAATTCTTTACAAATTAGATGGTTGG
CGGTAATTCAATTTAAGAACGGCGTGGATAAATACTGGAG
ATCCACTAGAATTAACGCTATACCTAAAGATGAAAAAGCC
TCGATAAGAGGTCGTCTTTTGAAATGATCGATGAACAGAA
TAATCAACTTTGTATTCAGAATGCCCAAGCTTCCGCAAGG
ATTGCAAGGCTAGATTTTCCCGTAGAGTGGCCAACCTTAT
TTGAGGATCTAGAAAACCTATTGAACGATGAGATCATCAG
AAAAGATTCAGTTAAGATTTACAATATATTGATGCATATA
AATCAAATCGTTAAAGTATTAGGTACTGCGAGAATAGGAA
GGTGCCGACCCGCTATGCAAAGTAAAGTTCCTTTGATATT
ACCACTAATTGTCAGGATTTATTTACAATCATTTGAAGAA
TGGACGACATCCTCCAATCTCAACTACGAGGATCTTTCCA
GTTTACAAGTTTCTTACCTAGCTTTGAAAGTGCTCAGAAG
GATAATTTGTGAAGGATACGACCGCCCTCAAACCGATCAG
TCTGTTTGCGATTTTATTAAACTATCCGTTTCACACTTTG
AGATGTTAATTTCAAACCATGAAAACTTCAAAAGTTTGAT
ATTTACGAAAAGTTTATCAAATGCCTAGGAAAGTTATATT
TCAATTTAGTCACTGGCTCTCCGGCTAATTTCATATTACT
GCCATGCTCTACGCAAATTCTAATCACTTATACTAGGCTA
ATTTTCGATAAGGCCCCTAAAGTATATAGAGAGAATTCTG
ATGTCACGGGGGACTTTTGGGAACAGACTGCTATTAGAGG
GCTTTTAATTTTGAAAAGGGTCATTAATTTCATTCACAAA
AAGGGGGCAATTACGTTAAAAGCAAGAAGTGATAAACTAA
CCATAGATGCTTCTATCAACAAAATCAACACAGAATTTCT
GAATGAGAATTTGATAACAAGGTTGGTTGACACTTTAATG
GAATGGTACTTGAGGTTAAGACCAACTGAATTAGAAAATT
GGTTTATGGATCCAGAAGAATGGATAAACGAACAAATGGC
CACGAGTTACGAATATCAAATCAGACCATGTGCAGAGAAC
GTTTTTCAAGACTTAATGAATACTTTCTCTGAGCTGTTGG
TTCCCTACCTGTTAAAGAAAATTGAAAATGATGCTTCAAA
GCTATCAAACTCATTAGACGATTTTTTAAGGAAAGACGCA
ATTTATGCAAGTTTCCAATTAAGTGCATCCGCTGTTAGTG
AAATGGTAGATTTTGACAGGTTACTAATTCAGGTTTTTTT
TACCAGAAGCTACAAATACAAACATATCAGGCGACGAATT
AAGGATTATCAGAAGAAGAGTTGCTTTAATTATAAACGAA
TGGTCTACTGTGAAGTGTTCGGAAGAATCTAAAAGTTTAT
GTTACAAGTTATTTACAAACTTCCTGACAGATGAAGACGA
CAAAGTTGTTTTGTTAACCACAGTCCAGACTGTCAGAACC
ATGGTTGATGACTGGAACTTCAACAAGGATACTTTTCAGC
CATTTTTAACTGAAAATGTTCATTTATTGTTGAGGAAAAT
TTTACCATCTGTGTCGTTAACCGAGACAAGGCTATATGTT
TTAAACACCTTGAGCGATATCATAATTCAAACAAAACCTT
TAATTAGCAGGGATCTATTAGTCGAAATTTTGCAAATCAT
ACCAAACCTTTGGGAAATAGCAACAAATAATGCTAGTGAG
GCTATTTTGGCAAACGCATTGTTAAGGTTATTGAGAAATT
TGGTATCATCTTTGGGATCACAGTCACATTTAACGTGGGA
TATCGCCATACCTGTGGTTGCATTAGCCTGTGATCCCTCT
TCTATGCAATATCAGTTGTTAAGCGAAGACGGGTATGAAC
TATGGGGCATGCTTCTTCAAAATTTTTCATCCCACGATCA
AGAGTTTGACGATAAGTTCGTTGAATTGGTGCCATTTCTA
AAGTATGGTATTGAGACACACACAGAGATTCTCCCAACTT
TACTTGAAATTATCAAAAGTTATGCTCTGATTCTGAATCC
TGTGGATTTTTTCTCTAACAACACATTTCAAGATATTTTT
AAACAAATGTCTAAATATCTTTTAAAGTTAAGGGAAGATT
CATTTCAGTTGGTTTTAGAAATCTGGGAAATTTTGATATT
ATCCAATGAGTCGGATTACGAAAATCTGTTATTGCAAAAA
TTCTATGAAACCGGAGTATTATCAGCATTATTCGATGCCA
TTTTCCTGGAAGAAGCTCCTTCATCTTATTTATGCTCGCA
AATCATTCAAATCATCGCTAGAATATCCTACGTGAATCCA
GACGCCTTAATGACTTTTTTTAGCTACATATCATGACAAT
CTACCAACTTCTAACGAAAATGCACGCATGCCGGAATCAA
TAAGAAAAATTGTGTCTAAGGATCAGACGTATGATTCCGT
TGTAAACAAGCTTTTAACCGGATGGATAGTATGTTTTAGA
GATATCTTTGATCCTAAATTCAAAAAGTTCACATATTAGG
TATTTCAAGTTTACTAAGGACTGGTTTAGTTCCTATTTTG
ACTGAGTTTTCATCCATCGCATCTTTATGGATCGAAATGC
TCGAAGAAATTAATGAAACTAATCGTGGGGATTGCGAAAA
ATACCACTTGAATGATATTGTTACAGAGCAATCAATTGCA
TTCCATCCTTTAACTGCCGAACAATTAAGATATCATCAAT
TATGCAAAAACAATGATCCAGTGCATAACATTAGTTTAAA
AGATTTTATTTCCCAATCAATGGAATATCTAGAATCACAT
TTAGGAGTAGAAAGGTACCAAGAATTTTTGAAGACTATTA
ACCCTAGTTTACTAGAGAACTTACAAATGTTTTTATCCAT
CCAGCCTCAAGAGGCTCGTCCATGATAGTAATAAGTACTA
AATAAAAGTAAAAATTGTATATAGTTCGACTAACAACATT
ACAGTGGTATCTTTTGATCGCGCATTCTATACTTTTATTT
TGCTACTAATTAGATGTCGCAGTTTTTTGTTTGCTTTTTG
CGTAATACAAAAACAAACGCGAAAAGTGTTCATGTAATAT
AATGAAGTAAACCAAGTCTCACGGAATAAAATCACCTTCT
TCCAATTTTGTAAAAGTTTAACCAAAGATCCAAAGTGGCT
TGTAGGAATAATGGATTATAGTAACTTTGGAAACAGTGCC
AGTAAAAGTTTCAAGACGATACTCTAAACAGAGTAAGAAA
AGAGCATGAAGAAGCCTTAAAAAGTTGCGAGAAGAGAACT
TCAGTTCAAACACGTCAGAATTGGGAAACAAGAAGCACTA
TAGAGCACAGGAAAGGATGAGTTCGCCATTACATAGATTG
TCTCCCACAGGTAAATCAGACGATAGGAAAGTGAAGAGCC
CGCTAGATGATAAGCTAAGGAGGCAATTAAGGGAAGGTAA
TACGCGACTACCTCCTCCACCATTTTCCAGCTACGGGATG
CCACCCACCAACCGATCTAATTTGGATAGAATAAGAAGAA
GGACTAGCTCACCAGTAAGAACTGATAAATTTGCATCACA
AAATGTGATAGATGACCAAAGATTAGAAATAAAATATTTA
GAACGAATCGTATATGACCAAGGCACTGTCATTGATAATC
TAACATCAAGAATAACAAGACTGGAATCATTCATACTGAA
TTCGATCTCAGACAGAGGAGATAAAAATTTTGCCTCTCTC
GAACACTCCCGCTCTTTTCTGGGTTTCCGACCAACAAGAC
GTATGGCTTACAAATGGGTGGACTGTATGAGAATGATATG
CCCTATCGAAGAAGTAGCGACAACATTAATAAAGAAGGAG
CAAGAGAAGATCGATCGTCACAAATCCATATTGAAAATGA
AAGTACGGAGGATATACTAAAAATATTGTCTTCGTCTTTT
CACAATTGAATTAAGTACTTAACTAAATAATACCAGCATA
ATCGTAACTAAAACTAAAATATAGATATACGCATTTCAAT
CTTTTCTTCTCAGAGAAGGGTAAGCTAAATGAAGTTTTCA
ATCGGAAAACTTTTAATTTTTGATGAATTTTAATTTAAAC
TTATATTTCTTGGAATTTTGTTCATCGTCTACAGAGAAAA
TGGGGCTTTGATTCCTTCTCCTTGGATAGGTGTCACCGCC
CCAGTTGTAGTTACCAGAATAACCAATATATCCGTCTCCT
CCTTTCGTTGGATCAAAATCGAATTGACCTGCATCCTTAA
TGTTCCTGAATTTGCAGACCAATTCATTAGATGAAGACGA
AATAATGTCACAAAACCCTTGGTTAGTTCTCAAGTAGTAA
TTCCCATAGGGAGATTTAATCAACTCGTAATTCGCTGGTG
TACCTTGACTCATCCAGTGTCCATTCTTGATTAGAAAGCC
TTGCATCTGATCTCCATTATTAATATTTGATAGACGAACG
ACTCCTCTGTATCTTGCTCCCTTATTAGGTCTCCTCCTGA
AAGTTGGGACATAACCTTTTGGAAAAACTTAATACCATCT
TTTTACAATTTGTTCGAATGGCAAGTGAGTCCATGGGCAC
AAACATTTCGCTCAAAAGGGAACCCTTCAAGTGGTTATAA
TACCATACTTCGTTTAAGGAATTATGTCTATCACAGCCTA
TGAAGACTTTTTTCCTTCAAACTCTTTACTTAGTGCTGCC
TCTATCTGCTCCAAAGAATAGGAATTGTCCACACTTGGGA
CAATATTATTTTTTCTAGTGTTGAAAATGTGTCCAATTTC
TTGAATAGATTATAAGTTATTCTAAAATAATCATAGACCG
CTCTTTTTCTGTCAACACTATTAGCACCCCACTCAGTATA
GCACTCTGGTCTAATTGTGCTAATGCACGTGCCATGTTTA
TTAAACTCGTGTATCCATAAGGACTCATGATTCCCGTTAT
TACTCTTCCAATATAAGTCTAGGTATTCAAGCAGCTTTTC
GCCCGATATTTGCAGGGATGTATCATTATTATTAAATTTC
TTGTCATGCAATAAGTAGTAAACATCGTCAATTTGTAAGG
ACCTATTACAGAATTGTTGGTAGCCACCATGACAATTATC
TGGCCATAATCCGTGAATTGTAAATGAATCTAGAGGCCCT
AACTCCTTCACTAATTCAGTTTCATTTAAATCGTTTTTGC
TTGGAAAGTAATTCCAGAATTGGGTTTGTAAAAATATTCC
ACCTGGATATTCAAAACAACACGAGTTGTCTATATCAGTT
TTATTGGAACATGATAATGGAATGTTTATAGGGCAGTTTG
GTTCTATACCCTTATCTGCTCCATTCGAAAAATTGGTAGT
TGTAAGAGACTGTGTAAGTTTTTCAGTAACATTGACACAG
TACTTTAGTTTGAAATATCTTAAATAGTTGGCCTTGCAAT
AGGTCGAAAGTTGAAGCGTTAATTATAAATTCGGTAGTTC
CCCTACTTTTCGATAGGTTTGCATTTAAGGGATATTTTAG
GAAAAGCTTAGATACCGAAATTTTGTTGATAGAGATGCAA
AGAAGAAAGAATGAAAAGGAAAACAATTACTGCGCAAGAA
AGACGCGTGTGTTAGCGCAATTGTTACGTTGAATGCATTG
ATATGTAGGGGCATATATATGTATATATACTTATTGTTTC
TTTTTCAACTTTCTTTTAGCGAAATCAAGTACTTGAGAAT
TACCTTCCTTTGAGATGAAAAATTTCTTCTTTTGTCGTCT
TTCCACAACAAAACACCGATATCTTGAGCGTACTTACTTA
GTAAGTTGTATTCTTGACTAGTCTCAAAATCAGAATATAA
GGAACCTTCATATGTAATGACTCTATCTAACTCTAATTGC
CATAATCTGATTTGATCTACGACGGTAGGAGGCAAAACTT
GTAAAGGCTCCTTACAGTTGGGGTCCAGCTCTAATTTTTT
TTCTAGTTTCTCTTCTGCCAACCTTCTCATTTGAGGATGT
GCATGTGTCTCCAGATAGGCAATGATTTGGTCGGCAGTGA
TACCATTGGTCAATGCTCTTCTTATGGATTCCCTTGTTAT
TTGACCCAATACCATATTCACAAATCTTGCCTTTAAATGA
ACAAAAGAGACAAAACAGCAATTTGCAGAGGTGAATTAGA
ATATGAATAGATTTTGAAATTTGTTTCTACAATCAATGAG
CCATCGGGTATATCTTGATTTTTAGACCTGCTTTGTTCAA
ATCATCTGATGTAGTGATATCTGTTGTGGATTTCCCGTTG
GCGCCGTCTTCATTTACTGACGGCTCTTCTCTATTCTGTC
TCAGTACACTATCCATCGCATTGGAGGCAGATCTGATTGT
CTTGGTATCGGAAGTCAGCATCAAAGCTAATTTTGTTGGA
TAAAAATGCTATCATTTGAATGCTTCTGGAATACCAAACC
ATAGTCTCGCATATCTTGTAACATAATTCTTTGTGTTTCG
CTTAATGCATCGATTTTATAGGCTTTGCCAACTTCCAATG
CGCCTAACATGAAAATAAAATGTAAAACATCGACTAAATC
CATTTTGGACGTTTCGATCATTTTTAAATATTGCAATAAT
AATGTCCATAATTGGGAGTTGATTTCTTGTAAAAGAAATT
GGAAGCCTTCATTAGTGATTTTGAACTCTCCAGTAGAGTT
TACCTCTTCCATTAGTTTACTGTGTTTTAAAAGGTTCAGT
ACTTTTTCAGATGGGATTTTAGCGAGGGGAGTGCCAACCA
TGAAATGTAATATTGTTTCCCATTTATTAGCTGAATATTC
ATCCAACAAGTCCAGGCTAACTACGTTTTCCTCTACAACC
ACACCGAATGAGTTTTGAACTTCCCCACCCGTTAATGCGT
TCCTCAGGCTGATTTTGAATGTTGGGTTTAGGTTGATCAT
CAAAGTACCAGATGATTTATTTGGTATAAGAAGATGCAAA
GACTTCATCGATTTGATTGCATTCTGAAACTGCAATTTAC
CATTAGAGTTAACCCATTTATCTAAATCCAACAAAGGTAC
TTCATTTTCGTTGAAAACCATTGCCATGATAAAAAATTTA
GCTAGTGGTGGTAAAATTCTATAGATAGCCAGACATGTAG
CTGGTGAGGTATAAAGCCTATTTTGAACTTGTTGAGGAAT
TTCTTCCAAATACTGAGTGACCGAATGCTTCAGGAATAGT
CACTCATTATATTGTTCACTTCTTCCCTTTGATGGTGGCT
TTTAATGCTAAGTTACTAGTATTGTATTCTGACGATGAAG
TTAGGTTATATGTGAATATATGATGGTGCGTAATTTGCGC
TACAACAAAAAATACATTCGTTTTTCAGTAATCGCGTACC
TAATAGAAATGCAAGATGAATAAACGTTTTACGCATTTTT
CATTGTGGAAAGATTAAGCTGTAGTCAAGTTTTAACCTAG
TGCATAGTTCAGCCATTCCAAAATCTTTCCCTTCGCTATC
ATGCAGCACCTTATTCAATTTTTCCAGCTCCGCTATTTTT
TTTTTCCAACTCTTTCAGCTGTTCATTCATTTGACTCTCC
CACTCTTGTTTCTCAACTTCTGAAAGTTGTCTAAAGTCAT
CACTTTCCTTTATTTCACAGATTTGATCTTCCATACCGTT
GTCAATCTGATATTCCAATCTTCTCTTTTAGCCTCCATTT
CTTTTCTAGAAAATCTTTATAGCCGCCCATTCTATTGATT
TTGATTAAAGTGGAATTTAAAATAAAAGACAGTTCCATCT
CACAAATTGTCCTCCATTTTTCTATGGATTTTCTGTTCTC
AATGATCTTGTTTTCGCTGAGAATTTTACAAGCCTGCTGT
AAGTGATTATTTTCTTGCCTGAGAAGAGTAAGTTGTTTCG
TTAACTCCCTATTTTTTATCGCAATTTCCTTCTGGTTCGT
AGGCTTCTTCAAGTCCTTAATACCGCTTTTACCGACCCGA
TAGTTATTAGTGTCCTTTTTGTATAAGAATGGTTGATGCA
AGTATTTTCTTCTTCGTTCACCAAAGTTTTGTCCTTGTCT
AGCCACTCTTCCTGATTGTGCATTACTATTAGATAACTGT
AATTTGGTGCTTTTCCTGGAAAGTATACTTGTGATGTGGA
AGTATTTTAAGTTCAAGTTTCTTGTTTTCTTTCCTATTTA
TGCGGAAGGTACATAGAAGTTTGGGCGGCTAATACTTTTC
CGCGGCTAATCCTATAGTAAAATGATCACTTTCATATAGA
AAGTTGGTATATAAAGTGTCAACTAAGAGAGAAATAGTTC
GAACCAGGTGTATTTTAAATCAACTATCGGGAAGTATGGA
CTGGTGGTATAATCGAATTACATAGTCCTTTTACCTTCAT
TAGTAGTACTTAAGTGTCACCCGCCTGGGGATTTTGCTCT
CATAGAAGTAAAAGGGTAGTGCTATGGGAGCACATTAGGT
AGTTCAGTTACGTTTTATGGCAGTCACTGTTTTCGCAAAG
ACTCCCAGACACGGGCATTAAAATGAAGTGCCAAACATGT
CACTTACCCCTGCAACTAGACCCATCTTTAGAAGGTCTTA
GTTTAACCCAAAGAAATTTGCTACTTTCAAATAATTCAAT
TATCACTGCAACGAATGAAAATGTCATCAGCAACAAGGGC
ATCGAAGCCGCAGATAATTGTGGGCCTCAAATACCGAAGG
AGAGGCTGAGGCGATTAGGGGAGATTCAGAACATAAAAGA
CTTGAATTTAAAAGATGATAAATTAATCACTGATTCGTTT
GTTTTTCTTAATCACGATGATGATGATAATGCTAATATTA
CGAGTAATAGCAGAGAGGACCAGCGTTATGGAAATGCCAA
CGGAAATGATAATAAAAAGCTAATAGTGATACTTCCGATG
GAACCAGTACCTTTCGAGATCATGACGAAGAGGAACAAGA
AGCTACGGATGAGGACGAAAACCAACAAATACAATTGAAT
TCCAAGACTTTGTCCACACAAGTCAACGCAATGACTAATG
TATTTAACATTCTATCTTCTCAAACAAACATAGACTTTCC
TATCTGTCAGGACTGCTGTAACATCTTGATAAACAGACTA
AAAGTGAGTATGATGATGCAATAAAAGAGAGAGATACTTA
CGCTCAATTTTTATCGAAGTTAGAGAGTCAAAACAAAGAA
ATATCAGAAAGCAATAAAGAAAAGCAGTATTCCCATAATC
TTTCGGAAAAGAAAATTTGAAAAGGAAGAGGAAAGACTCT
TGGATCAATTATTACGTTTGGAAATGACAGATGATGACTT
AGATGGAGAACTAGTTCGTTTACAAGAAAAGAAAGTTCAA
CTGGAAAATGAGAAACTCCAAAAACTGAGTGATCAGAATT
TAATGGATTTAAATAACATTCAATTCAACAAAAATTTACA
GTCATTAAAACTGCAATACGAATTATCCTTGAATCAATTA
GATAAGTTGAGGAAAATCAATATTTTCAATGCTACATTCA
AAATCTCACATAGCGGCCCCTTTGCCACTATAAATGGATT
GAGATTAGGCAGTATACCAGAATCAGTGGTACCTTGGAAG
GAAATCAATGCAGCACTGGGCCAATTGATTCTTTTACTGG
CTACCATAAACAAAAACCTGAAGATAAATTTAGTAGACTA
CGAATTACAACCGATGGGTTCATTTTCCAAAATCAAGAAA
AGAATGGTTAACAGTGTCGAATATAATAATTCCACTACGA
ACGCTCCCGGTGATTGGTTGATTCTGCCTGTCTACTATGA
TGAGAATTTCAATTTGGGGAGAATCTTCCGCAAGGAAACG
AAGTTTGATAAATCATTAGAAACAACATTAGAAATAATAA
GCGAAATCACTCGGCAGCTTTCTACGATAGCGTCATCATA
TTCATCTCAAACACTCACAACAAGCCAAGATGAATCTTCA
ATGAATAACGCAAATGACGTTGAAAATAGTACTTCCATTC
TCGAGCTACCCTATATCATGAATAAGGACAAGATTAATGG
ATTATCCGTCAAATTGCATGGTAGCAGTCCCAACCTTGAA
TGGACAACGGCTATGAAATTTTTATTAACCAATGTAAAGT
GGTTGTTAGCGTTTTCTTCCAATTTACTATCCAAGTCAAT
TACCTTAAGCCCTACAGTGAATTACAATGATAAGACCATC
AGCGGAAACTAAGTAGTTCATATAAATGCATTTTTCATAA
ATGTGATAAAGGGAAAATTTCTTTTCCACTTGAAAGATAT
GTACGTATTTAAGAACTGATCTTCTTGACCACTTTTTTAT
GCGTGCAACTTTAAATGCTTTCATACATTTCCTTGGTCTT
TCATCAGATGATATGCCAGATATCAACAATTATAGACCTA
ATATAACATTGAGTTATTTTTACACGTATAATAATAACTC
CTTCTCCGGCAATGAATATTTTGCTTCCAAATTGCAAAAT
TCAAGATTTAATTATAAAAACTCTGAAGTAATAGACCACC
TATTTCAAAAATATTCCGTATTTTTCCCTCTCTATAAAAA
CAAAGGGCTTCCAAAATATCCATTCCAATAAACGGTAAAC
TCACCCATTTATGATTGGGACAAGAGCAAAAAAAAAGGAA
ATTGGGAAAAAAAAAGAGAAAGAAAGCAACAGAATAAAGG
GAACTTGATAAAACTGAAGTACCGTGGGTCAAGTAGCGTG
AAAGAGTCAATTCATCGACTAATGGATGCATAAAACGTAT
GACTGTATAGTACTGGAGTGAAAACGAAGAGATAAAGAAA
GGAAAAAGGGAGATTAATAAAAAGAAAAAAAATTAAAGGA
GTTCTATATTTGGATTAGTCTTTTATTCTTTCTGCTTACC
ACCATGAAGCGTTGCTATTTCCGTAACCGTTTTTCTCATT
ATCATTTCTAAACCCACCTCCAATCGAACCCCAATTTGAT
GTTCCAGTATTCCTTGGCCTCGTGCTCCCAAATGAGCCAT
TTCCACCATGTTTACGGTAGTCTCTTGAACCGTTATTACG
ACTATTGAAAAACCTCCTCCTCCCCTAGTTCTTCCACCTC
TTGAATTCTGTCTTGACAGGTCACTTAAAAACGTGGGAAC
TTCTTGATTCGCTTCATTTAAAATTTCCATCAAACCCTTC
ACAATATTCTGATTATTACTATTGAAGAATGAAGTAGCCA
CGCCTGTGTTACCAGCACGGCCTGTTCTACCAATTCTGTG
AACGTAGTCATCGATGTCGGAGGGCAAATCATAATTAATG
ACATGTGTGACATTCGGTATATCCAAACCTCTCGCTGCTA
CAGCTGTTGCGACCAGGATATCAGCTACGTTAGCTTTGAA
AGCAGATAAGGCACGTTCACGTTCAGCCTGTGTGCGGTCA
CCATGTATGGCTGTAGCTTTGAAATTTTGCATGATCAAAA
ATCTGTGAGTTGATCCGCCATTCTTTTCGTTTCAACAAAA
ATCAATGTCAATCCCTTATGCTCTGCAGACAGTAAATCTA
ACAACGCAGACTTTTTGTCCATGTCATCGACATATAATAT
TCTTTGCGTGATATTTTCTGAGGTGGAACCGACTCTTCCT
ACTGATAAAAAATATAATTATCTAAGAAATCGCGTGCCAA
ATGCTGGATATCTACTGGGAATGTGGCGGAAAACATCAAG
GTCTGTCTATTTTCCACAGAGGGCATATCACATTCTTCAA
CTATATGGCGAATTTGGGGTTCGAATCCCATATCTAGCAT
TCTATCAGCCTCATCCAATACCAGGTATTTGATATTAGCC
AAAGAAACTTTTCCGCGTTCTAATAAGTCATTCAGCCGCC
CTGGTGTAGCCACCAATAAGTCACAGCCGCGGTCAACCTC
CCTCATCTGGTTACCGATTGGCGCGCCACCATAAACAACG
CATGGCCTAACCCAAGATCTATACGTAAATTTTCTTGCTT
CTTCAAAAATTTGGGTAGCCAATTCTCTAGTTGGTGCAAG
TACTAAAGCAGATGGATATCCCTTTCTAGAATAAAAGCTC
TGTGCTTTCTCGGGTACTGGAGAGGGCCCAGACCTGAATA
GCTCCGTGAAGAGCGGAAACAAAAACCCACCTGTCTTACC
TGAGCCCGTTTGTGCGCATGCCATCAAATCCCTACCTTTG
GTAACTATTGGAATAGAATATTTTTGTACTGGAGTAGGTT
TGGTGAAACTAGCAAGTTTGATATTTTCCATTAACAGCTC
ATCCAGAGGGGGGAGAACTAAAATCTAGTATAGGTTCAGG
AACATCTTTTCCAGATGCATCTACGGGAATATTATCGTAA
TTATCAAACTTTATACCAGATGAATGGTAATCGGGATCGT
CGTGTACACCAAACAGTTCGGCTTCTAATTTCGCGTTCTT
AGGCCCCGGTATATGCTTGCCATTTACCCATCTATTTCCA
GATGATTTGTAATTTGAGCTGCCTCCGCGGTTATAGTTCG
CACTCGTCCCTCCATTTCTTTCCTTAGAAAAGCCAAAAAA
CCCGCCATTGTTCCCAGTTTGCCTTCCAGCACGTCTGAAA
AATCACCACCCGTAACCTTATCTTCCTGTTTTGGGGTACT
TCTTTCGAATGATGGTTTTCCTCTACTTCTCAAGTGCGGT
GGGACATAAGATGATTTGCCGCCACCACCACCATTCTCTT
TGTTGTTGATGCTTAAATTAGATACCTTCTGTGGCAAGTC
TGCCATTTTTCTTGTAATACTTTCACTCAAAGGGGTTTTT
CTTAAAATATCCTTTAACTGACACTACCGATATCTTTTAT
AATCATGAATAATCCTTGTTATAAAATAAAGGCATTACTT
CAGAGATGACCTTAAGTAACCTTCCCTTAAAATTGTTAAA
GAACTCGCGGGGTAATATTTACGTTGACAGTGATATTTGT
TTTGAGAAATCAAAGAATGAAGAACTTAGATGTAGAGTTA
AAGGAGCAATACGAATAGGTGCCGTGATGAAGAAAAAAAT
CATACAGACATTTGCTACAACCCTTGGTGAGACTGTTTCG
ATCATTTTTTCTTTTTCTTTTTCTTTATTTTAGAAAAATT
GAACGAAATGACATTGGCAGAGTTGCTTGGACGGTCGAGA
ATAGCTCAAGTAGCTAACAATCATAAACCATTGACATACA
CTGGCAAAAATTTCATCCAACACATCAAATCATCGAAACT
AAGCCATCGACACTATACAGACAAGAATGGGGTTGAAATC
CGCTATTCCTTCGAAAATTAAATCTCGATATTTGGTGTAC
AACGATTTGGATACGTTGGAAAGAATTACCACATTCGAAC
CTAGAGGCGGTACGCAATGGAATAGGCTAAGATTTCAAGA
AATGGGAGTACCAATTGTGTCTAATATAGGCAGACAAAAT
CCATTTTTCAAGTACATATCTCGTCCTGAGGATGAGTCTC
ATGCTAAATTGTCCTTATTCAAAGAAATGAAAGGAGATAC
AGATATTTCGCCTGCTGCTATGAAGAAGCGTTTGAAGAAG
ATAACAGCACTAATTAGATCGTTTCAAGATGAATTTAAAG
AGTGGCTGGTGGAAAATCATCCGGATGAATTGAAATTGAA
TTCTAATAAGCTGGAAGACTATGTAGTGAAGTTTCTAAAC
AAAAAGTTGGAAACAAAAACGAATAAAAAATTTAACACTG
AAATCATTGGTACAGGTGGATTATCATACAGCTTGCCAGG
AAAGCTAAAAACTCACCAAATGGTGTCATTCAAAGGACTG
TAGTACCCGGTAGAATCTTGAACGTTGTTAAGGAGAACAA
CGACAATAAATGGCTGGCAGCTATTGGTGGGTTTGTGGCC
GATGTGGTATTTTTCCAATCACCACCTAGTTCCTTTAACT
CCATGGGAGATTTCATCAGAATGAAAACGTTCTTGTTCGA
GATCTTGGAGGCATCTATGGAGAAAAATGGTTCTGTTTCG
ATGCACGCTAGATTACTCGAACCACAAAATGACAAGACCA
GAGAATTTTTCAATAAGAGACCAATTTATAAACCATTGAC
CTCTAGAAGGGCACGTCGACCATCAGTGGGAAACATTCAA
GAGGCCAATAACCTTTTGAATATAATCAAGGGAAATTGAG
AAGAGAAAAAAAAATGTGAACAATCAATGTATATTCAGAG
TTCTGTAAATAAATAAAGAAAATAAAGTTTACATATTACT
AAGGATTTTTGTCGCCTATTTTTACTATTTTTCAGGTGAA
ATGAAACGTTTTATATCACATTTTGCTATGATAACAAAGT
TATTATGATTTTTATGTAGCCTATATTATTGACGCGTTGT
TATAGCATTCTATGAATTTGCCTGTCATTTTCCACTTCAG
AAAGGTCATCTAATTGCTCCCACCAGTTGAATAAGTAATT
CTCGCAAATAATCTTAAACCAAGGCGTAAACTTGTAACTT
GGGTCAGCAAACATAGTTTTCAAATCATTTGGTGAAACCC
ATTTGAAGTCTCTAACTTCATTGACGTTTGGGTTGACAGT
CAAGTTTTCTTTAGCGTTGATCTTATAAAATAGGATGTAA
TCAATTTCATGTTCACCCCATGGTTCATTGCTTGGTGCCA
TGTAATGGATTCTGTTTAAAAGTGAAACTTACCCCTTGTC
TTAGTTTCATCTTCTGGAATACCTAATTCATGATCTAGTT
TTCTCACCGCCGCAGTAATAGCGCCCTTAATCTTATCGTC
TAGCTTACCCTTCAAACCTAATTCGTCATCAATACATAGT
GGATGAGAGCAGCATGTGTTAGTCCAAAGATCAGGGAAAG
TTATTTTTTCAGTGGCTCTTTGTTGTAAAAGTAATTCACC
TTGTTCATTGAAAATAAAGACGGAGAATGCACGATGTAGT
AAACCCTTTTCAATATTTTCCATTAAATGACAAACTTTCT
TGGTACCGGCACCAATAGCATTATCGTCCCAATCCAAAAC
AATACAATTTTCATTCATTAACTTAATTTGCTCCTCATCA
TGACCAGAAAAACATGTTTCTCCGCTTTCGTCATTTGACG
TCTCACTAGATCGGGTATTAGGTCTTTGTTGTAATGGAAT
AATTTCAGGAAACTCTTCCAAAATGTCTTCAGGTGTTTGG
TTTTGCACTAATTTGGCGTAACTAGATACTGCACCATGGG
GCATACTATTGTTGTCGGCAGTCATTGAGGTGTAATGAAT
TTTTGGCTTATTTTTACTCTTCCTGTATTCCAAATACGAA
TACTCTAATATTGAATTAAGTGGGATATACGCCTTCTTGT
CACTAGAAAACTGTTTCCTGTTAAATAGATAAAAATGAAT
AAATAAATATAAATGGAGTTAAGACCGAAAAGAAAGGCAA
CCCCATCGACAAGAAAAGAGTTATGAATAATCATGTTTCT
TAATAACAATTAAAGGGAAAAGAATCGGCTGGGCATCGTC
ATTGCGAAACTGTTGACTGGAAAAATTTCAATCACAATTA
AGTTTTGTCCATTTCGTTCCAGCAAGAACGGAAACTTTTA
CCGATAGCAGCGGAAAAAAAAGAAAAAAAGAAAAAAAAAA
AGAAATTAATATAGGCAAAATAGCCGCATGAAGCCCTTAA
TAACCTATACTATTCTGTGACTGTTATTTATTTACCCTCG
TAATATTAAAAATGTCCTATACAATTTCTGTAATAAAACC
TAATTTTTTTAGGACCCTTGAGTGTTACCCTGCTCATGTT
TTTATTTTTGTTTTAGAGAAATGTAAACAACAGTTTGGGA
AAGTTTCAAGAATTGTAAACAACTAATCAAGGGATAATAC
TATTTTACTCTTTCCTTTAAACATGAAGAACTATTTTTGT
TTACGTTTTTTTCTGAATTGAACAATAAGATCTTGTTAAT
TTTTTATCGCTTGATCTATTATCAGATCTTCTCTTTTGAA
AAACTAGTCCTTTTCCAAATTACAAACTTTCTTTTCGTGT
GGAGTTGATCAGTTCAGTTTCTCCAATACTTCTTAAGTCA
CTGAAAATATAACGAAAAAAGGGCTCTGGAAGTAAACAGA
GAAATTCGACGATATAATATGTCTTCCAAGCATTCAGATC
CATTGGAGAGATTTTATAAGCAATTTCAAGCATTTGTTCA
AAATAACCCTAATGTCATATCGGCAGCTCGAGCTGCCGCA
CAAATACCGGAATCTGCAAAAGCTGTTGTAGTACTATCCC
CATATTCTTTACAGCATGTGTTCCCGAGAGAATGGGTAAC
AAAATCGTATAGGAAAACTATAGTCGAACGACCAGAAAGA
TTATTAGCAAGCTCGATGGGTATATCAGCTGCGATTACAA
TGTATCCATCCCTTTTCACCTTGAAATCCTCGCATCAAAG
GAAAGGTTCATTGATGGCACCTCATGTGCTTAAAGTTCAT
GGCAGTAGCTGGCCGGCTGAGTTAATTGAACTTTGCCAAA
TGGCAGATGCTAAATTGCTAAAAGGCGAAATCGAAGTCCC
AGATACTTGGAACTCAGGTGATATATACTTGAGCTCAAAG
ACAATTAAAGCTCTACAGGGAACAATTGGGGCCATTGAAA
CTGGTGTTGACTCAATTTTCAAAGGACCATCTGCAGAACA
TATTAGTAACAGAGCTTTTGTTGCTATACGGCCTCCTGGT
CATCATTGCCACTATGGTACACCATCCGGCTTTTGTCTGT
TAAACAATGCACATGTAGCCATAGAATATGCGTATGATAC
TTACAACGTCACGCATGTTGTCGTGCTTGATTTCGATCTA
CACCACGGTGATGGGACCCAAGACATTTGCTGGAAACGTG
CGGGTTTCAAACCTGAGGAGGAACCTGAAGATTCATCTTA
TGATGATTTTGGTAAGAAATTTGCCGAATTTCCCAAAGTC
GGTTATTTTTCTATGCATGATATAAATTCATTTCCAACAG
AGTCGGGATTTGCCACAAAGGAGAACATTAAAATGCATCT
ACCTGTATCATGAACTCTCATGACCTAAACATCTGGAATA
TTCACTTATCCAAATGGACAACCGAAGAAGAATTCAATGT
ATTATACAGGACAAAATATAGAACTTTATTTGCTAAAGCA
GATGAATTTTTCAGGAGCGCAAAACTAGAAATGAATCAAC
AAGGGAGACCATTCAAAGGTTTGGTTGTCATAAGCGCAGG
TTTCGATGCATCAGAATTTGAGCAAACTTCAATGCAAAGG
CATAGTGTCAACGTTCCTACAAGTTTTTATACAACGTTCA
CCAAAGATGCATTGAAATTAGCACAAATGCACTGTCATGG
CAAAGTTTTGTCTCTAATGGAGGGTGGATATTCTGATAAA
GCTATATGTTCTGGTGTTTTCGCACATTTGATCGGTTTAC
AAAACCAAGATTGGGTTAAAGAATGGGGGTCTGAACAAGT
CGTTAAAGAGATTGTTCGTGGTTGCAAACCGGCTTGGAAA
CCCTATAAGACAAAAAGAGCAAAAGATGTCATAAGAATAT
GGGCAGAAGAAGTTATCAGGCTGGGACGAGCAATGATACC
GGAATTCGATGATATCATTTTTAAAGACGCAGTTAACAGC
GCACCTTCTAATTCTCTACTAAAGGCTACTGTCGAACCAG
CATCCACGTCGACAATTGCTCAAAGAATAATCAGATCTCA
TAGAAGCAACGCTTCCCCAGAAAAAAGAACTTCATGAAAA
CAAGCCGAGAAGCACGGAAAAACAGGAACAAAGGGAAATT
AGAAGCGATACCAAGGTCAAGCAGCTCTCGTCAAATAATA
GAGCAGCTGAAACCCAAATTCCGTTTTTGCAACAAGAATT
TTCCAGTGAGGATGAAGATGAAGAATACGTTTACGATGAA
GAATTGAACAAAACTTTCAATCGCACGGTGGAGGATATTA
CCATTGATGATATTTCTAGACATTTGGAGACCTTAGAAAT
TGAAAAAAAAGGTGATGAAGATTCAGACCATGAGCTAAAA
GAAAAAATTGGAAAAACTCGCACCAACGCCGTCTACAAGG
TAATGGAATGTATAAAATTCCCTCCAATACGAAACCGCAT
CGCATAAGACAGCCTCAAAACGCAAATACACCAACTTATG
ACGATAGTGATATATCAATGATTTCTCATGTTTCAAGAAA
ACATACAACAAGAAGTGGTGGAAGATGGTGATACCAATGC
ATATATAATGTTGTCTTGAACCCACTAAAGAAGTGACGCA
TATATTACTTTTTGTATTTAGTAACACAATTTTTCTATTT
TTATATTTCCTTGTATAGTTAGTAATTTTAATTTTTTCCT
TCTTTATCTCAGCTCTTCGACCATTTGGTCAAGAAGTTAG
TTTTTTCTCTTATTTTATTTGACAATATACTAATTTTATT
ATATGGTATTGTAAATAACATTTGAGGAATAAAAAGACAG
TCACTCTATAAGCTTTATCAGCCTGACATTTTTTATTATT
ACAAATATATCGTTGAAAGAAAGAAGCCTCTATACATCTC
GCCCTCTTTCTATCATTAAATCAATGGAGGTTTACTGGCA
ACGTTATATTTCTACAATTTTAGACCATCAAACCTGAGGA
ATATGTATATCTACTTTCTCCCTTTCCTCTTCTTTAACTG
GTTCACCACCCTGAAATATACACGCAAAGTCAGTGATGAA
TGGTTGAAGCATACTAATTGGAATATTTAGAGTTGGGGAA
AACACGATGCATAAATTTCTTAGATTCATCTTATTAAACT
TACTATTCTCATTGATCCTTACCAGCAGTTCAAAAGAGCA
TACATCAACGATAGGTTAGCGTGAGGAACTAGGCCAGATT
CAATAAGTTCCTTAAACCCCAATGATATTTGAACAGGATT
ATTATGATTTTCATCAACTACTCTTTTAAACGACAAAAAT
TGTTCGTCACCAAATAATAAATGGGGCAACTTTCTCAAGT
ACAACTTTAGTAACCCACTTACAGTATTCACACCAATGTA
AAGACTTGGAGATGCCTCATCATCTTTAGCTTCAATACTT
TCATTGTACCGACATAAATCTACATCGTACTCTTTATCAA
ACCTTTCTTGTAAAGTTTTGATAACTGTACTGGACCCGCT
TAGTCTAAATATGCCTTCTTCCTGGATACCACGGTTTTTG
TAAAGATACTCTAAGCAACGATAAACTACACTCGGTAAAT
CGTAAACGTTTTGGTACTTATGCGAACTCAATCTTAAACA
CGTTTCTAGTGACGAGCCAAATATTGCAGTGGACACATGT
GGACCCGTAGAAGAATTTGACGAAGAGGATACTTCCATTA
ATTTTTGCTTGGTGACTTAATGATAGAGTCAGGAGATGTT
GGAGAATCCGAATCATTTGAAATTGTAATACCTATATGGT
TCATTGCACTCGCCGGGCCGGTTAATTTTTTAAAAGGGAA
TAAACTTCTCATTTTGGCTCTCCTACTATCCTTCTCCTCC
TCTGCATTCCCGCTTGAACTTGCTAGGAAGTTAGAGTGAG
AAGATGGGTTTGAGTCAATACCATCGCTATTAGCAATGTT
ATTGCTACTATTACTAATATTGTTATTATTATTATATTCT
TGGGTCAAATCAGTGACATATGATGGAGTATCGGTTGCTG
AGATAGTTGCGTTTCCAAATTTAGAATGGTGTGTTCCTGC
GCTCAAGTGAGATGCAGAATCAGTATCGTTTGCATTCCTC
GAGCTAGATAACGATAAACTTTGTGAAGGATCAATGTAAT
CACTAAACGCAGAAAGCCATAATTCACGTTCCTTCGACGT
TTCAGTACAAATATAATACTTTGTTGAGGTTGACAGTCCG
CTTTTCTTATGCTCAGTGATCAAAAACCCATTTCTCGTTC
CAAATCTATCTTCAGGGAGATTGGGTATAAGTTCTATAGA
AGATTGTCTCAATTTAATAGTTTCAGTCAACTGATTTTTG
TCAAACAATTGTAAAACATCATCGCGCAAAATACCGTACC
GAACTCTCCATGTACTATTACCTGTTAGAGTCTTTGGTCT
TCTCAGCAAAAGTGATCCGTCTTTCACATTATCATCCATC
ATTGGAGGTGTCATTACTGTATCTGTACTAATAAATTGGG
CGATTTTTAAACCAACATTTTTGGGAAATTCAGGGACACT
GAATATGCTTGTATAATACTGATTCAATATGTTCTTTCGC
GTATCCACTTTTGTAGGTGATAAAGTCTGAAATAATTGTC
TATCAGGTAACGTGGGCAATGGTAAATCGGGAACATGTGA
TTTCATATATACATCTAATTCGCGAACTTTATGAATAGAT
TTTGAAAATTTAAACATCTCCTTACCGGATTTCCTGTCTA
TGATTGCAATTAAAATGGATAAATCATCTTCATTATCCCT
GTACAATGTGCTCAGTACTTCAATCTGGATAGTGCCAAAA
TCCTCCGGTTGAACGAATAATGGAATATCCGACTTAAGAC
TTTGGGCCACAGACTTCACGGTGCTCACGCTACTTGCATG
AGGTCTTCTAAGTGTCTTCAACGAACCTTGGGGTGTTGAG
CTAAATGTATTCAAGGTATTGGTTGAATGGATGGATGCCG
TTTCTCCAAGTTGTTTTTGTTTTGATGAACTTTCCACGGG
AGGATTTGGAGGAAGAGAAGCATTTTGACTTGTTGTTGAC
AATTTTGTAGAAAGATTGGGGAGTGATGAAGTTAACACAG
GTTTCTTTAAATTTTTGCACTTTGAGCACCAAAATTATCA
TCCTTTTTATTCAAGATAACCGGAGAAGCCAAATGGCTTG
ATAAAGGAGTAGAGTTTTTATATTTCCACTAGAAGTAGGT
GAGAAAAAAGTTGGAGGCGCTGGAGGTGGGGGTAAAGATT
CGTTAATCGTGGATTTTATGGACAGAGGATCTTTACTGTC
CGTATTGACTAGATCCTCTTCGCCAAATGAGGAGTCAAGT
AATTGGGTGAAGTCGTCAAGTTTTTCTTTAGATGCTGGAG
AGAAACCCAAAGCCTTGTTTTCACCCTCCTTGACTTCCAA
AAGGGATGATGGACTTTTGGCTGCTGAAGTAGGAGTTCCA
GTAGTGTATGCAGAGGATGTTATAGAAGAATAAACGCGGT
CATTTTTTGTATCGCGTCATTAGTTAGTTGTTGACTTTTA
CTTTCAGTCAGCTCATCTAAATTATTAGAGGTACTGGCCT
TTAATGGAGAATGCAAATGGTTGTTGATAACAGCCGTCAT
TCTGTTAGGATTTTGAGGGGAACGCAAACGTTCTTGCAAT
GGAGATTTCGAACCTTTATTAGGTGATTTTATGGTTATCC
TAGACGTCGTATAGGTAACAGAGGCAGCTGGGCTAGCCAA
CTGTTCTGAATGTATTTTTGTAGGGCTTGAGACAGATCTA
TTGATAATTTTGGGAGATGAGAAGCTACTATTTGCTTCTA
TTTCATCGTTTAGTATCATGTTCTGTAAATGCTTCCTACT
TATTGAAGTATTTGATGTAACACCTATTTGAGGTACTGTA
GGCGTTACACTTGTTTCAAGTGCAACGTCTGAACCTTGTT
GCAATGGAGGGACAATGTCGGTATTGGCAAATTAAGACTC
TTGATATGCGCTTTCCTTTCAGCAGATCTTGGGGGTAACA
CAAATGATTGATCGTTAACGTATGAATCTCTTGAGTCATT
TTGAACTTGCTCAAGCACAACTTCTAAGGAAGCTTCTCTG
TTTTTTTGTAACATATCAATAACCTTTTCCAAACTCTCAA
TTTCAGTTTCATATTCTTGGACTTGTAGCTTTAGCTTAAT
GTTTTCCGTAAAAATTTCATCATAGGACGGATTTCTTTCT
TTTCCTGAACATGTTCCTTTTCTATATGTTCTATAGATTT
GTCCTTTTGGATCTATGATCATTGTACTGCGCCAACAATT
CAAGGGTGGTACTACCACCATGAGTTGTGGTCAAATTATC
TGTCATTGCGTGCTGTTAGTTGAGTGTGAGTTTATTCTAG
AATATACACACAGATACTCCTAGCAGCCAGTGTTTCAACA
AACGTGATGTTGTATATGCCTGATGTAATCACGAACTCGA
ACAAAAGGCAAAATGGTAGAAGGCAAGGACAAAGAAGAAA
AGAGAAAAAACTTCCAGATACAAAGCTAACACACAAAGGT
AAACGGTGATTAAAATGGATATATCGTTGATGTATTTAAC
AATCTTGAAAAATTCCGTTTAAAAACATACCAATACGCGC
AATAAAAACGGTTCTTATCTGGTACTTTACCTAGTCAGAC
GATTATTGTTCTTTATAAAACGGCCGCGTTTTTTTCCAAC
ATCACCGCCGCCATATAACTTTCGACATTCTTAGAGTTGT
GGTATAAAGAGCAATGCATATACGTATGTAATCCTAATTG
AAATGCTATCTTTGTAACATAATGAATGGTTCAGTTGAGC
ACATACTTACCATCACCTCCCTCGACAAATATGTCCTGCA
CATTCTCGAGTGTGATGAGTGTCTGCTTTATGACCATGTC
GGCAACTGTGCTGCCGATATGTGGCAAAGCTGTAACATCC
CATCTGCGAAGTAACTCTTGCTTAACGCGTGTTTCCTCAT
TTTTAAACACATCGAGACCACAGCTTGCCACTTTTCCAGA
TTCAAGAGCGTCTAGTAGCACATCTTCATCTATGCATGTG
CCTCTCCCAACGTTAACTATCCTGACACCATCTTTACACC
AGGCCAAACTTTTACGATTGATAATATTGTTTGTAGAGGC
CGTACTGGGCAAGGCCAAAATGATCAAATCCGCATTCTTC
CAAGTATTTGGATCATCTAGATCAGAATGGTACTTAGCGT
TGTAATCAAGTAGACTCTTTTGGACGGGACCGGTCCTTTT
GTAGTATTCAATGCTCATGTTGAACACTTTGTGCAAGTTA
GACCCTATATTTTGTCCGATGGAGCCAAACCCCAATATTA
GAACTTTTTTATTCATTGGAGATTCCATTTTTTCCCGCCA
ACCGTGTACTTTTCTGCTAAATGTACCACTTTCCTATCCT
TGTTAGGCTTGCATTTGTCTGTTCGAGAGGGAAATTTCAT
TTCCTGACCGTGGTAACTATCTGTAACAATTTCATACGAG
TCACTAGAGATATATTTCTTACACTGTTCAACATTACCAT
TTTCCACGTATTTAAAACAATATTCCCAAAATGAAGTCAT
TCTAAAGCAGCTAATTGCTAGGAAAATAGCCAATTCTGTG
ACATGGTCAGCAGCATGTGGTCCAATGTTGCATAAAGTGA
TACCTTTCGATCTTAATAACTTACCGTCAATAAAGTCACA
GCCGACCCATGGTACAAGGATTACTTTTAAAGATGCGGGG
AAGAATTCAATATAACTCGAAGGGTTTCCTAACACAGTGA
AAAACTCCTCAGTGAGCCAAAAGCCGTTTATTCTATGAGT
TTCCAAAAATTTAACAAAATCATCCTTTGTGGACATCTCA
TATTTATAGAATTCTACCCTTTCTGCCAGTTTGCGATATT
CAGGAAGATGACTGGCGACTTCCCATTGGGTTTTATAAGG
CACCAAAATTCTTGGTTTGGCAGAATAAGTTACATCTGCT
ATGTCAATTGAAGTAATCATTGTTATTTAAAGGTTGCTAC
TTTTGTACACTCAAGTATTTTTCTGTATTTGAGAGAGAGC
TATTTGTACTCCACACTCCACCTTTTAGATCTGCGTCAAA
GTGTCAGAATAAACATACCGTAAAACGGAATGACTACCGC
CACCCCAATGACATAAAAACGGAAGAAAAAGAGCAAAAAC
CGAGCGCCAAACTATCTTATTCAACGAATCAAATAACAAT
ACAAATGCAGAGGTAAAACATTATTCGCCACATATATATG
TACATATCTATATGTATACATATTTTTATATATCAATCTT
TTGAAGAGCAAAGTGACCTCTTTGTTGTTATCCAAAGTTT
AACCAGTCCAGTTAAGCCGGATCCCAGGGACAGAACGGCA
TACGTTCCCTTTGGAGTTTTTAAATTTAGAATATCTGATG
TATTAGCCATGCAATCAAACGATAATCTTGCAATATCTAA
ATAAACAAGTGTCTTTTCATCCTTGATGGCCTTTAGTTGT
TTGTGTATTAACACCTCTGCGTCGTTATTAACATTTAGGT
CATTTAACAACTGTTTCCTAATTGGCGATTGTGAGCCATC
GTCTTTATGGGCCTGATGCATCAGTATGGGTGAGAGTAGT
AACGCGTTATTTTGAACTTTTAGTTGCACTTCCAATTCTA
ATTGTCTCTTCTGTAAGCTTTGCAGGTTGAGCCAATGGTC
CTTCAAGCTTAAAAGAATGTCGTATTGCCATGCAAGAGAC
TCTTGTCTACTGACAAAGGAATAGAATGATTTATTTGTCC
ATATTTTCAATTTGTATAGCAAGTCTAATTCATCAAAGAT
ACCATAATACAAGTCCAAAAATTCTCTCAATGAAGCTTCA
TTAAACCATATTTTCTTAATTTGGTCAATTTGAAAGTTGC
ACTTTCTGGTTTTATTGAATTTCCCAAGAAACTGCACACT
CGGAATGGTGTGCCGCCAAACCTTAAAATATATCTAAAAG
TACTTAATTGTTGACTGATAAAATCAATTTTCTTGTCAAA
ATTTCTCAAAAGAGACAGGAGAAGTACTTTAATTACCGTG
ATTGGATGCCTTAGTGCGACTTTTACAGTCAGATTTTTCA
AAATCTTGGTATAGTACGTTAATACGGAAGGGTCCAAAAC
AGTTAAATTTCGCTTAGACTTTTCGATAAACAGTTTTAAT
ATATCCAGAGCGTATTTGATAATTTTGGCTAATTTGTCTC
TACCAGATAGAGAATCCAATATATATTTTAAGATGGTAAT
ATTATCCACCATCTTTGTTTTTGCTTGAGAATCCTCATCA
TCACTTCTCGAGGATTCAGTATGCGACTCGCTTCCACTGC
CTGCACTGAACTTCTCTGCACCGGCGTCTGATGAATGTGG
ATGGGTATTGTCATCCTGGGCGTCCTGGTAACTTGCCCCA
GAATAAGGTGGTGTTTCTGAACCGGAAACGATATCTGTCG
TGCCAAACTGACTCATTGTTTTACGACCAGTTTCTATAGG
TGAAGACTTACAGGAAGTTGAGGATATCGACTCTATTTGT
TACTTTCTCCAGCATACAAATTACCGATGATTCTGAGAAG
AAAGAAGAAAAACGTATTTCAAAAATTATATAACCTGAAA
TAATAAGCCCAATCCCACCGGAATTTCATATACTATCACC
GACCTGGAAAAAAAATGAAGAGTAAAAAGAAAAAATAAAT
TTAGCGCCGCTCGGTTTCGATCCGAGGACATCAGGGTTAT
GAGCCCTGCGCGCTTCCACTGCGCCACGGCGCTGCTAAAT
CATGTGAGTTTAGCGCGTACCGAGCAAATTCACCAAAATA
TTTACATCCAATTTGCTCCCCTCACTCTTCCCCGATGTCG
GTTGTGATTACTGCTACGCATGGCGACTCTTAATTTCTTT
CAGGTATAGTAACATTTACTCCTTTAAGTAATTGTCTATT
TTTCCTCGACACTGTATGTAGTTACCTTTCAAGGAAGCTA
TTCCAATACCATCGTGAGAAAAACTCTATTGGATACTTCA
TCTAGCTCGTATATATGCTTTTAAACTTTATACCAAACCG
TGTAGGCAAAACTGGACCGCCCGGTAAGTTCTGCTATTAA
CAAATTAAATAAAATTGGCCAAACTGAGGATTGACAGTTC
TGAATATCCAAGATTACTGACTTCAATTTTCTCACTTCTC
ATCATAATATTCCGCTGATTTTTACATACCGTATATCCAA
TTTACGGCCCTTCACATATAGCGGCGAAATGATGGTAAAG
CTACGCATACTGTCTGACAGGACCCTATTCTAGCAACCTT
ACATGAAACAAAAACAAACAACATCACATCATACGGATGA
ACTACGGGTGCAATCCCTGACTCATCAATGTTTATCATAA
ACTTAGATATCAACACTGATAAACCCCACCTCTATTTTTA
CTGGTTCTTCACTTTTTCGATGCCGCACCGTCGCCCGCGA
TCCCCGCCCTTTGATTGCTCCTTCCATTAACAGTTTTTTC
TATCCCTTACAAGAAGCCGAGACGCCGCGAAAATATCGGC
TAGTGCGAATAGTCTCTAGCTCTTGCCCTTCGCAAAGCAC
CGTGCTGCTAATGGCAATCAACAGCGCATCGCCGCTCGCT
GAATTTTTCACTTAGCGGTAGCCGCCGAGGGGTCTAAAGA
GTATATAAGCAGAGCTTGCGGCCCACTTTCTATCAAGATC
TAAGACTGTTTCTCTTCTCTTGGTCTGTATATGTTTTCTC
AAAGTTAGCAGAAACAACAACAACAACTATATCAATAACA
ATAACTACTATCAAGATGGAAACAGGACCTCATTACAACT
ACTACAAAAATCGCGAATTGTCCATCGTTCTGGCTCCATT
CAGCGGCGGTCAGGGTAAGCTTGGTGTCGAGAAGGGCCCT
AAATACATGCTTAAGCATGGTCTGCAAACAAGCATAGAGG
ATTTGGGCTGGTCTACGGAATTAGAGCCCTCAATGGACGA
GGCCCAATTTGTGGGAAAGTTGAAAATGGAGAAGGACTCC
ACAACTGGGGGTTCCTCTGTTATGATAGACGGTGTCAAGG
CTAAAAGAGCAGATTTGGTTGGTGAAGCCACCAAGTTGGT
GTACAACTCCGTGTCGAAAGTGGTCCAGGCGAACAGATTC
CCCTTGACCTTGGGTGGTGATCATTCAATAGCCATTGGTA
CTGTATCCGCGGTTTTGGACAAATACCCCGATGCTGGTCT
TTTATGGATAGACGCCCACGCTGATATAAACACCATAGAA
AGCACCCCTCTGGAAACTTGCACGGCTGTCCCGTGTCATT
CCTAATGGGTTTGAACAAGGATGTCCCACATTGTCCCGAG
TCGCTCAAATGGGTTCCAGGCAACTTGAGCCCAAAAAGAT
CGCGTATATTGGGTTGAGAGATGTTGATGCCGGAGAAAAG
AAAATCTTGAAAGATCTGGGTATCGCCGCCTTTTCCATGT
ACCACGTTGACAAATACGGCATCAACGCTGTCATTGAAAT
GGCAATGAAAGCCGTGCACCCAGAAACAAACGGTGAAGGT
CCCATTATGTGCTCCTATGACGTCGATGGTGTAGACCCAT
TATACATTCCTGCTACAGGTACTCCAGTGAGAGGTGGGTT
GACCTTGAGAGAAGGTCTTTTCTTGGTGGAAAGATTGGCC
GAATCCGGTAATTTAATTGCGCTAGACGTTGTTGAATGTA
ACCCTGATCTGGCTATTCATGATATCCATGTTTCAAACAC
CATCTCTGCAGGTTGCGCCATTGCAAGGTGTGCATTGGGT
GAAACCTTATTGTAGTTTATATCATCATCCCTTTTATCAA
AATAAGCATTCTCTTTTATTTTAGTTAAGCACATGCATAC
ATAAATTTACGAACAAAAAAAGAAAATAAATTAAAAATAA
AAGTAGTGTATCTTCGTTACTTTTCATTCTTTTGGTTAAC
CCACGTCTAATTGCCAATACACTATCGACGATCACGGCAT
CTACACCTGCTTCAATTTGTATACTGGCATTTTCGGGATC
ATTGTTGTCCACACCGTAAGTGACACATACCAGCCCATTA
GACTTAACCACTTGCACCAACCGTGGGGCCTTTAAAATGG
GTGCTGCAGCAGATACAATCCCCAATAAATTCCACTTCTT
AGCAAATCTTATACCGTTTTGTAACGATGAGGCTCTCAAA
TCGGCCATCTGTTCACTTCCACCTTCCGTCAGGAACAAGA
TCGGAATAACCGGTTGCTTTAACGAAAGCATGATGCAAAT
ATCCGGATGAAATGACGAAAAAATGATGTCCCTACCATTC
GCATTGTCAAAAACTACTTTTAACACGGTGTCAACCCAAT
GGTTCATTTCCATCATTATTTGCCCTAACTCTTCCTCTTC
TGCCTCATCAAGCATGGGAAACTTACATTCTATGTTAAAC
CCAACGTTGGCAGGGATTTTCTTGAATAGTTCTTTCAAGG
TAACAAATGATGAAGCTATTGAATGTCCTCTAGCGTTTCC
CTTAAAATTGTTCTTTTTAAATGTTTTGGTTAGCCTCATT
CGATTGTCAGACCAATGAGCATTGTTGGACTTCCCATTCG
GGTCGTTGTCGTGTAAATCCCAAGCTCTCCTCAATGTACT
AACGTCTGAATCATCTACCGAACGCCCTCTATATTTTTGT
AGTGCTGTATCTGCTCCATTTACATGATGAGGTGAGTGAC
CTGCTCCACGTTGAATGTGCTCTTTATCGGCATTGTTCAA
ATCTAAAAACTGTTCCAGCGTCAATTCATGCATGGGGATA
TCGACACCTGTTTCAGCTACGAGAAAATCGTGATATACCA
CTGGTACGTTATCCTTCGTCAACTGAACATCAAACTCTAC
ATACGATGCTCCCAATGAGGCTGCCATGATGAAAGACTCG
ACTGTGTTCTCTCCAATTTGTAATGATTTATTAGGATTAT
TTTTACCCAGGCCTCTATGTCCTATAACACGAGTGGACAC
TAAGGATTTCCAGTACGTTTCTGTTCTTTCTAAGGGCAGT
TGTGGATGTTCAAATGGTGTGATAATAATATATTCAAATT
TCAGCGTCCCAAGTATCTCCAGTGTATGATTAGCGATGAT
GGGGACCGTCACGCTACCATTTAATATACTTCTATTAACT
CCCACTGAGCTGTACGACTTATTCAACATGGAAACACCCC
TTGCCATTACGTAATTATTGTTATTTTTTGACAATCTATT
CTATTATGGGTCTCCAACGAGCGTGTTCCATATGTTGGCA
CAATATCAAAATATAATGTATGAGAATAATCAACTTTGAA
AGGCACTTTGAAGTCTACTGCGTCCACATTATCATCTAAT
GGTAAATCTAAGATTACAGAAGATTTATCAATTGAATCAT
TGCATGAAATTACTAACGATAATGCACAATCTGTTTCCAA
CCCAATAACTTTTGCTAGTGCTTCCGAGCTTAATGAAATT
GAAGGGCTTTTGTTTCTTGTGTCATTACTTCCCAATGTTA
TTAGTATAAGTGATTCATTATTATCCAGGAATCTGTGTCC
ATATGACTTTATTGGTCCGGCCAGTTTTCCCAAGGACCCT
TTATTACCTCCGTTTCCATTTTCATTTCTCTCATTTAATT
CTCCGGCACTAATTTCGTTTAGTGGTTCTTTCTCTTCGCT
ACCACTGTTCAACTGTGAATGGGGATGCGTGACCAGTTCG
TCTCTGATTTGAACCATATCAGCAATGTGCAAATGACCGC
GCAATACCGCGTGCTCCATCGGCGTCCACCCACCTTCATC
TTCAATATCAAAGTTCGCGTTGTTGGCTATCAAGAGCTTT
ACAATGTCCGTAAACCCTTCTGCTGCTGCAACGAAGATAG
CTGTCCAGCCAAAAGTTTTTCTCTTATTTCAAGGTCGGCT
CCATTGTACAACAAACACACAGCAGCTTCGAAAAATTTAA
TCTACAAGCAAGATATAGCGGTGTTTCATGTAATTCGTTG
TCTTGATAATTAATATCAAACCTTTTTGATGATAGGAGAA
CATGTAAAAGGGGATAGTTATTCCACTCAGTGGCCAAATG
TAACAAACTTGAACTTTTTAATTTCACGTTCGGATCCAAA
GATTGCAATAAGACTTCTGTTGTTTTGGGATGAGCACCCA
ACACACATAAATGTAAAGGTGTCAATGATTCGGCATCTCC
GAACGCGGAAACGTCATCAATAGGGATTTCATTCCAGATA
TTCCATTCTTTCATTAACTTGATAATCAACTTCGTAACTT
CAGATAAGCCATACTGGCAAGAATAATGCAAGGGCGTTCT
CTTGTAATTATCATGCTGAAAAAGGCATGGTCTTAAATGA
ATTGGTAACTCCTCTAAAATATAAGAGAGTGTACAGGCCG
AACTTTTTCCTCCTCTGTAATGCTATCTGATTCTGCCGGG
GCAGATAGGGTCGTATGCAGGGTTCTTAAATCTGTTACAA
TTTCTCCCTCACTATTAGTATATTTTGAGGGTTGTGACTT
CTTTTCCTACTTAAAATTTCCTGTTTTCTGATTAACTTCC
CGATTGCAATTATGTGATGATGGAAAAATTTCTTCTGTTA
ATATCTTCCGAGTCATTTAGAGACGGAATAACCTTTAAGA
TAGCATCAATACATGCCAGTGATTTAGACAGTGCTGCCTT
GTTTAAAACACTTATCATAATTCTTGTTGGAATCAAAGAC
AATTCCGAATATAGGTTTGTTAGCTCTCTAATCAATCCTT
TGCTATCATCTTCTTCTATAAAAACGCAAATAATCTTAAA
GAATTCTGTATTATCATTAGCATTTGCGTTCGGCGAGGTA
CTCCTCATTACTCTCTCGTAAGAATTTATCCTGAACGTCA
CTTGTTCCCAGATAGTTTTTAGCAAACTCAAATCTTTGGT
AATAAGAGAATCATTAGCAAATTGTAACGGCAAGATTCTA
GTTTTCATAGTTGACATTTGCTGATTTGTGCCGACTTTTT
ATCCAGTTTCTTTAAAATCTTACCAAAAGCTCTCTTATTT
AGTTCAGCGTACCACTTTAAGTTTCTAAATTGTTTTCTTA
ACTCAGCTAAGATAGACTGAATTTCAATTAAGTCATCTTT
ATGGTAAGATAGACGGCTGGCTTGACTTGTTCCCTTTAAA
AGCATATTCATCTCTCTCGTATCCTTTGTGAGTAAGGTTT
GCGCTACTGCATCTTCTTTGTTGGCATCGACCACTAATGT
TGATTTTATCTCATTGAATTGATTAGAAGAAAGCAATCTC
TCAAATCTTTTCTTATATTCCGCATACTGGGAATTGTAAA
ATGTATCAACCTTCTCAATATCCCTGTCAACTGCAAAGAA
AAACGACGCCAATAACTTTTGGATTTTTGGAGAGTCCAAA
TAATTTTGAGCACTATTAGATGAATCTCTCATTTTTGTTG
GTGGCCTGCCTTCATCATAGCTATTCTTGTTATGTGCCCT
ATATATGTCTTCTTGAAGTCTTGTAATTTCTTTAATCATT
TTCTTCAACGACTTGTAGCCAACATATTGACTTGACCACT
CTGGAATGCGATGATTGGCAAAGGTTTTTCCGAACTTCAT
TGATTATATTGTTTGATTATATAAAGACCTTACAGTTTCA
GTAGTTTGTCACCTTAGTTGGAGATAGTGGCTATTTTTGT
GTAATTTGATGAGGGTTCCCTTCTTAGTTGGGTTTAAATT
TTTGCTACCGTTGCCTTATTGTTCAATGAAGCACTAATTG
CAAAACTTAAACTCTTTAATAGTCTCACTTTGTAAGACAA
TAATTTATTTTTTACTTCTGTCAGCCAACGCTCTCTTTTA
ATATAATGTGCACGTTCTAAAAATAATTCTCTTATTCAGT
TGGCGCTATTAAGTGAATTAGAAACGTTTTGACGAAATTT
ACTATTAAAAGAACACTACGAGTCGATAATGACAGCACTG
GTCTAAATTTCAGCTAGAGCAACAGCAAATTATTATTTGT
CACTTAAATAAACTTGGTCGTTTTTTTGGAGAGCTAATAT
GTTGGGACAGCGTGTGTAACATTGCTCCACCTGCGAACAC
GTGGAAGTCGCAATTATAAAAGATGCATAAAAGAAAGAAT
ATTAATAATTAGGACACAATTGATCAGTCCTGACAAGATC
GTATATTTGCTTCATCGAGAGATGCATTAATTGACGCACT
TCTAAACCAACCCATATCTTGAGCATTGATAATGTGCTTG
CATCTTTCAAGAGACTTTTGGCTTCCCGCTTAAACCCGAA
TTCACGTAATATAGGCAGCGAACTGTTTACGAAGAGAAGT
TACAAGATGTGGGTATTTTTGTTAGTAAAAGAATTTCTTT
AGTAGCAATAAAAAAGCAAAAAAAAGCAATAGAAAAGGGT
TTTAAAAAATTGATGTTATTCTTTAAAACCGTTAATCCAT
GCGTAAAATACGAACCTTTCAAATAAGTCCAAGTTTGGAT
CTAACTGGCGTCCAATACCCTCTAGAAGTAAAATAGCGAC
CACCACGGAAACAAAGTCGGACTCCATTCTAACATGGTGC
GACCTTACCATACTAAGCATTTGATCGAGTAAATCGCCAA
TTGAGACGGTTCCCAATGTAAATGTTCTTTGTTTAACTTT
ATCCACTAGCTTTTCTACCTTAAACGCAAATACTTCCTTA
TCAATAGCTGTTTCTGGAGTTCTTGATCTCTCAATCATCA
ACTCACCAGCTCTATAACCATCAAATCGGGCCAATGCGTT
GAATAGAGCTATGAAATTAATTCTGTTTTTTTCATTCAAT
TCTGTAATTATTCCTGTATCGATAAAACAAATTTGGGGAG
TGTAATTAGTTAATACAGACTTCAGTTTTCCAACAAAGTC
CTGATCTTGGTCCTCCTCTATCTTCTTCCTCAGGTCGTGC
GTTATTCTGTACGATTCAAGTTCGGAGGATATAATGTTTG
TGCCGTATTTGTTCGTCTTCACAAATCTGATTATAACATT
GCCTGGATGCAAATCAGCATGAACAAAATCATCAAGAATT
AGCATTTGTAGAAACGCGTCAACGAAGGGATCACTGACTT
TTTACAAAGTTCAACGTCGTTAATTTGCTTCTTCGTAGAT
AAAAACTTTTCCATGGAAAGACCATATACATGCTCTTCGA
ACATAACATCCCTATTTGACAAGGGGAGAAATGGTTTAGG
AAATTTCACCTGAATAGAATTTTTAAAGTTCTCATTGAAT
CTTTCCAGGTTTAACGCCTCAATTCTTAGATCCAACTGAA
TATTCATTAATATGGAAAACTGATCGACTTCGCTGGGTAA
AGACAGCCATTCCATAGTCGGAATCCAATTTATTGCGTCA
GCACAGAATTTCATTATTTTCAAATCTCTCCGGATCTGAG
ATCTTACATTTGGATGCAAGATCTTGATGGCACACCAACG
ATTTCCATCCTTACCAATTTGTATATTGTCATATTTATCG
ATGTACTTTTGGGATAGTTCACCCACGTAAACTTGTGCGA
TGGACCCAACTCCAATTGGTGTTCGATTAAATTCATCAAA
AGCATCTTCGATCTTGTCAACCTTTAATGCTTGAGAAAGT
TTTTCCAGAGTAAAGCTTAGAGAGTGAGCTGTAACGTTAC
TATGCAATTTACCCAACTCATGACACAGTGCGTGAGAGAA
TATATCGGTTCTCGATCCTGCCCATTGTCCGAGTTTAATG
AAACTCGGGCCAGCCAATTCCAATGCTTTACGCAGTAGTT
GACACCAAATCAATGAACCTCGAGTTTCAGTTATATTGGT
GTCCGTAATTTGAGTTTATGACCAAACCATGATATGGGGT
ATAATAGGAGAAGAGGTAAAAAATAGCTGAAATTTCTAAA
AACCTTAAAATCGTGCATACAGGCTCAACAATATTATCAT
TAAAACCGAACCAAAAGATTCTTAGATATCTTATTAATTT
ATTTCGTGATTCAGTGATCTTAGCAGACCTGAAAGATTTA
AGCTTTTCCTGCAATTCGTTTTCTGAGGAAACGTAGAGGC
CCATTTCAAAAGTATCACCTTTGGGATCCGGTTTTAGAGA
ATCATTGTATATCAAACAATTTTGTTTTGGAAACGAATTT
TGTGTCAAATAAAAGCAATTGACGTAGGTATTATGAACTG
TCTTATAGGTATTTTATGAAAATGCCGTGTGGACTTGCTA
TAGTATCGCCAAGAGTTTCTATAAGCGAACTTTAAAAATG
ACATTGCCCAGATGGTTCTGATGTTCTTTATCTCTATTCT
GTGAGGGTTTGATATTGATGAGTAGGTAGAAGATATGGTA
TAAGGTATTTTCTATAACATCAAACATCTTTTCTTTTTCA
TCAAATGAGTGAAAAGGTATTATTGCCCCTCATATATTCG
GGGTTATTTATTTTTCGTTGCTTGAAGTAAAGCCTTTAAT
ACACACTTAGTATTTAAACACTTAAGATTTACGAATCACA
GATTCTAAATTTGTATTTAATAAATTGATTCTAAGTACAG
GAAGTATCAAGGGGGGGGTTGACAGATAGAATCACACCTT
GATTAATTTAGTTCCTGATGAACAAGCCAACTTGACCAAT
CAAACCCTTTCGCGGCACTTTTTTCTCTTAGCTCTGCTTG
ATACATCGACTGGGAACTTCTTCTCTTTGAGCCAACTAAC
CTCAATCCCTTAAAGATTTTGTAAACCGCAGAAACACCTG
GTTGTTTTCGCTTGTTGGCAAAGGTTAATAACACAGTAAC
TTTCAATCTTGTTCCGAAGTGCAGAGTGCAGTTCCCTGTG
TGTTCAAGTGACATACGGCATTTGAATACACTACACTTAT
CGTCATGTCAAAACAAGTGTTATAGAAGCAGCGTTAATAT
AATATTAGTACCTGTACAGTTTTAAACTCAATTGAGTGCA
AAGATCTGATGCATCCCATTTTAGTTTCTCATAAATTATT
GCTTTGGTTCATAGTTCAATTGTAAGCATTATTAAAACAA
CTGCTTCTATTTAGACAATACAAGAACGCGATCTTTCCAG
TAACTGCCTAATCTGAAATTATGTTTTCAGTTGCGCCTGT
GGCCTACACAACTTGCATAATAAGCAGTTAAAAATAACTC
CTAATCTTACTAATCTTGTCGAACTAGACTAGCTGTAATG
ATCTGTCATATATAAGTTAATATTCAACATCGACTGTAAT
TGTCAATTCAATCTTGACAGCAACGATTGAAGTCATCGCC
TCGCCGTAATTGAAAAAAAATGTAAGATGAATAACAGCTA
AGAAAGATAATAATTTTTATGAAAGAAGCATCTGATAGAG
AAGAAGCACCAAAAATGGTGGAAAAAAACTATAGTACAGG
TTTTAGGAAAGCCCACGGAGAGAAGGATCAATCAGTGACT
AAGCCAATCTCGTTAGATGGTAGAACAGGTGAAGTAATTG
TTAGAAAATCCACCGGGAAAACTAAAATACGTAAAGGTCA
AACGGAAGAAGAGTATACACAGCAATTGCAGCACTACTTC
GAAGTAGAACAAGGCCCTGTGCGGACAAAGGTAGGATGGA
TGGATGAGGTAGATCCCTTGGTTGAGATCCGGGAAGGCAA
GTACGATATCTCCAATAAGCATCAGCGACAGGTGCTTAGT
GGTTTCTGCCATCGTTTATTTTACCAATGTAAGTACAAGG
AGTGTCTGGATCTCAGCACCTATTTTCTGGGGCTCTTTGA
ACCGTTCAACGTGAAGAATAAAATGAAGAGGGAGCTTGAA
GAGTTGGAATATATGATCGAGCGATGTCGTGGGCATGTAT
TATAAGCCCGAATCAGATACTCAAATTTGAAAAAGATATC
TTTCTCCTCCGACATGGCCGAACTCATTTACATAAATAGC
ATAAATTAAACAGAATAATAATACGTAAATTACAACAGTC
AGAGGGTGCATGAAACCGTCATTAGATAGAGACGTGATCA
AAAGTAGAAAATGATAAGAAATCAGGGATGGTCATTACTT
TACAGAATTTATCCGGTGCGGAGGTTCACAAGATACTCCA
GAGTAGATATGACTTTTGAAGGAAACACTCAAGATATCTC
TACTTCTGTCGAAGAAAGAATGACCACTGTTTTGGAGGAC
GCTTAAAGGGTGAACCACCAAGATCCACAAGTAGAGTGCT
TAGCGGCGGAACGAAGAAAATAGCAGGTGTCCAAGTGCCT
GCAAAACCACAAGAACCCGATAACTGTTGCATGTCAGGTT
GCGTTAACTGTGTCTGGGAGATATATAGCGAGGATTTAAG
AGACTGGAAACATAGAAGGAAAGAGGCTGCGGAAAAGATC
GCAGGAACTAAGGAGAAGTGGCCTAAAGACTGGAATCCAC
CTTTGGGATTGTTACATATGGAAAATGTCCCTGTTGAGTT
ACGTGAAAAGAAGCTGGAAACCGATAGCAAAAAGCAGAAC
AACCTCATGATTTATCTGCTATCAGAAGTTTGTTCCCTAA
AAGAAAAGGGCCTCTGCCCAAGAGTGTATTGGCAGCCAAG
AGGAAAAATATTGCTTTGAGACACAATTACGAACAGAAAG
ATGGAGGAGACCAATCAGTCAGTGAATCAGATGCTGATGA
AGGCTGGGAAGATATTCCTGTCTACGTTAAAGCCTTTGCA
GAGTTTGAATCAAAGAAAAGATTACAAAAATTCGCCGACA
GGAAGAAATAAAAAGAGGACAGCTTTGGTTTGAAGCAAAT
ATATATTATTGAAAAGCCTATGTACAATATTTGCGGTCTT
CTTTGATCTTGGTAGACTTTATGGATGGAGAATAATAAAC
ATACATATATTTCACTTAGAGGGTTTAGGAGACTAATGCG
TGAATACGCGCTGGCATGTCCCCATTCATGCATACATATA
TTCGTAAACATACACATATTCATAAAAATTTTCAGTTATA
TTATATTATAATCTTTTTTAACTATACAGAGAAGATATTA
AAAAAAATGTATCCAAAGTGAGTTAAAAAATCGGAAAAAA
CAATAAAGATCCTTTTCTAGTTACTTTGCTGCATTAACAT
TAGTCCATGTCAACATCACCTTCAGTGTCCTTCTTTTCTT
CCTTCTTTTCAGCTTCTGCCTTTCTTTGAGCAGCCAACTT
TTCAGCCATAGCAGCCATTTGGGATGCTTCTTGCTTAGAT
CTTATAGCTTGCTTCTTTTCTTCTTCTTTAGCCAAGTATC
TACCTCTAATAATGTTACCTAGAGAAGCCAATTCTTCGTA
TTTGGCAATGTACTTAGCTTTGATGGAATCGAAACCTTCA
TCGTATAACCACTCTTCGGCCTTGTTTAACATACCTTGTA
ACTTCGTCTTTTCAGCATCGGAAGCAAATGGAGCATACTC
TTCTTCCAACTTACCACGCAATGTGTAGATGTACTCTTCA
AGAGTGTTCTTACGGTCTTCTGTCTCAGCAACTAGCTTAT
CTTGAGCAAGCATTTCATTTTCTTTTTCAATTAATTCATT
CAACTTTTTAGCGTCTAGGCCAAAGGTGTGTGCAACGATG
GTTAAGTCATCCTTCTTTACAGTTTTAGTAACCTTCTTAA
ATTCTTGCTCAGCATCTTCTGGAGCATCTTCTGGTAATGG
AATAGGTTCTTCAACTTCAATATCTTCAATAGTGTAAGCC
TCTTCAATTGTGTGTAAACCAGAGGGGTCGCATCTCAACT
TTAACTTAACAGGAACAGAGTCTTGACCTTCTGGTAATTG
AACACCAGTGATCTCCCAGTTAGCGATTTGTTCTGGAGTG
TTTGGTGGTAACTGTGTGATGTCAGTGTAGCTAGCAGCCA
TTGAAAAGTCACCCGTACGGTTCAAAGTGATCAATTTAGT
AGATGGGAAGGATGAACCAGCTGGGAAAACTTCCATGTGG
TCTTCGTCCTCAACTTGCTTGTCCCAAGAGTAAGAGACAG
AGTAAGGATGGATATCCTCAAACTTGAATGGTCTAACTCT
TAGAGTTGGAGAGTGAATGGCGCAAATAAAGGCGGCACCC
TTGGCGATGGCTTCATCTTGGTTCAAAGTGGTGGACAATG
GCTTGCCGAAGGCTTCAGAAATGGATTGTTTCAATGTTGG
GATACGAGTAGTACCACCAATAATTTCAACAAAATCAACT
TCTTCAGCAGATAATTTGGCTTGAGCTAAAGCTTTGGTAA
CTGGTTCAGTAACACGTTCCAACAATGGCTTGACCAATTC
TTCTAATTCTTCACGAGATAATTGAGAGGAAACATCAACG
TCGTTCATGACGGATTCAACAGAGAATGGGGCATTAGTAT
TAGCAGACAAAACTTTCTTCAACTTTTCAGCAGCAGTTAG
AATTCTGTTGTAAGCCTTTGGATTTTCTCTGATGTCAATC
TTGTATTTAGTTTTGAACTCATCGGCGAAATGTTCTGTTA
TAGCCAAATCGAAGTCCCTACCACCAAAATGCTTGTCGCA
GGCAGTTCCTAAGACTTTCAATTGACCCTTCTTGAAGGCC
ATGATAGAACAGGTGTAGGAAGAGTGACCAATATCAACAA
AGGCAACAATTCTTGGCTTTTCTTCGCCTTCAGGCAAATC
AGTCTTGAAGATACCGTAAGAAACACCGGCAGCAGTAACG
TCGTTGACAATTCTAACAGGGTTCAAACCAGCAATTCTAG
CAGCATCAGCAATGTTGTAACGTTGTTCTTCGGTGTACCA
AGGTGGGACAGCAATACAAACATCGGTAATATTTGCCTTT
GTGTCCTGCTTGACGGTGTCCTTGACTTTGTCGATGAACA
TGGCAGCTAGTTGAGTAGCTGAAAAAACATGTTTCTCACC
AGCGAATCTAACTTCGGCACCAGTCTTCTTGTCATCCAAT
TCAACCAACTTAGAGGTGAAGTGCTTAGATTCTTGCTCGA
AATCTGGATGGTGGTAATCCAAACCAATAATTCTTTTCAA
GTTGGCGACAGTGTTCTTGATGTTGGAAGTCTGCTTGTTC
TTACCAGTTTCACCCAAGTATCTGTTCTTTGGACCAAAAC
CAACAACAGATGGGGTGGAACGGTTAGAACACTCATTAAC
GACAATGTCGATACCTCTGTTTCTAGCAACGGCAAGGACA
GAGTTATTGTTACCTAAATCTAAACCAAATGGAGTACTCA
TCTTTTAAAGAAATGTTGTTTGTCAATGTACTTTTGCTTA
TGGCTATCGAGGTTAAAAATAAGAATCAGAACTAACTGAG
TTATAAGAAGAAAAATCAAGACAGAGGGAGTTTAAAATGG
ACAGTAACTTTTATCACTAAGGTTATATTGACAAGTAGTG
CTCTTTGGAAAGGAATCTTCTAGAATCATCTTCGTTAAAT
TTCTTTTTCATTGCCTTCGAAAAAAAAAAGAAAAAAAAGA
AAAAGAAATACACGTAACAAATGATTATGCGCTCAACCAA
CTTAAACACTTCTCATCTCCATTAAGAACCTTCAAACAGA
CGATAGATTCGCTAAATGATACGTTCTGCAATTTGAAAAA
TGTGCTTACCTTTCTCAATTCATGTGGCTTCAAACATTTA
ATCGATATACTAGCTATAGGTAGTTTGCACACGCTAACAT
ATTATTGTAGCGTTCTTAGTACTGTTATTAGTTATCAAGA
TATTTAATTTCAATTAATTATACAAATAGATGGGAGTTAT
ACTAGTTAATACATTGAATAGAAGATATACACGCGTAGTA
AACAACTACTATGGAACAAAAAGGCTTCAAAATCTTTTTC
CTTTCTTTTTACCAACAACTTGAAATTCCCAGTCTTCGGA
ACTGCCTTCAGGCATAGCTAATACTTCACTCCAGCTCAAG
GGGTCATTAATTTCTTCTTCGCATTCTAGACGTTTTTGAT
GAAATCAGTGGCAAATCTCCTACCGTCCATTGTTGAACTG
TAGGAATATATGGTATCTGCGATAATTTCCTTGGATTCTG
AACCTGGGGGCAAGCTAAGTAGCATTTCTAAAACATTATC
GGGCTGAACACCCGTATTTAGTTTTAATTGGGATCGGCAC
CATCTCAAAAATTCTTGACGCTTAGAGACAGAAGCGTTAC
CGGGATAGGCAGGGATGCGAGACGGTTTAACTTGACGGGC
CTTTAAAGTCGGGATACTAGTGGATGAGCCAATTTGTTTA
CTCTTATCGCTCATTTTAGTTTTTGTTGCGGTAGATAACC
CCCAGAAGAACGCAGTGTGTCCAAACTGATATATGACTTT
GACTGGTTACCAGCGACAGGCATGGTGGAAGCGATGTGGG
TTGTGCTCTTAGAAGAAACCGTGGTCCACGCATTGCTAGT
ATTCGAAGAGTTCAATGCCGAAGAAGATGGGAAGGCGTTC
TTGAAATGAAATCATCGAGTGAAGAAGCGCGGTTGAATTT
CTTTGTTTTCTTTTGAACTTGTTCCCACAGCTTTTCTGCT
CTTCAATAAAAGTGGAATCTGGTTTAATATCACCATTGTT
GGCCTTGTTAATTTTAGACTGACTGTTAATTTTGGTACTG
TCTTTCATCAATTCTCCTTTAATATCAACTTTGATCGGTT
GCTGTGGCTTTATACCCCAGGCAGAACCAGTTTGAGTTTT
CGGAATTTGCGCCGAGCTTAATATTTCTTTCTGTAGTTTT
AATGCCTGCTCACGATCTAACTGAGTACGATTAGGTTTTT
TTCTTTCTTGGACGAGTTCTCCTTCTTCAAATCTTCAAGA
GCAGATGAAATCTGATTATAAACAGCACCCTCGGGTTTCT
TGTTAGCCCAAGGCGCCAAATTAGTGGTTATGGAAGTTGC
GGTGTTTTCGGAAGATGGAGTTTCTGTATCTCCAGTTAAA
ATGTTATTTAGCAATTCTTTTGCTTTTCTTTCTCTAATTT
TCCTTCTTCCTTCTTCTTCTTTTTAACTTCTCTTCTTCCT
TTTTCTGCTTTTGCTTCAATTTTTTCTCCTTCTTTAATTT
GCGCTGTTCTTCTCTTCTCTTTTTTTCTTCTTCTTGTCTT
TGTTGTTCTTCCAATAATTTTTGTGCCATCAGTTCTGCCT
TTGCAAACCTTTTCTGCTCTTCAGAAGTCATTTGCGGCGT
ATCTTTGCTTTTCGGCTCATCAGCAGTGGATATTACATCC
TTACGGTCTACCTCTTCAATCTCTGGTTGAACTTGATCCA
ATATATTTTGCTCTTTCTCGCTTCCTCGAGATTCTTCCTC
CTGCTTAGTAGGATTTTTGACAATAGATTCCTCTTCATTT
GTTATGTTAGAAACAGTTCTGCCCTCTTCTGAAAAAACCT
CTTGCTCCTCTGGAGAAGCTTCCTCGTGGGAAGGAACCTT
CTCTTCATGGGAAGAAGTGGTTTTATTAGATCTACTAGAA
GTCGTGGATAGAGGAGCGGTATATGCAGATATCTTTGGTA
TGCGATCTACCTTTGTGATATGACGGCCGTCAACCGGAAC
CCAAACCTGAGTTTCATGATAGTAACTTCCATCTTCAAAT
TTAAGGCCAAGGATTTCTTCATACGTAAAATCATCACTAT
GCACATCAGCAACAGGTATCAAATCTCTTGACTCAACTTT
TTGCTTTTCTGATGAAGTTGGTGCAACAAGTGGAACAGCA
TTCAAAGCTCTAATAACAATGAAATCAAAGGCGACAAAAG
GGTCTTGATAATTATTCACCAGAGTAGTCAATTCACCTAG
TCTAATAAACCGATCATTTACACCAAATGGCTCAGGAGAT
GTTGCTAATCTACAGATTTGCAAAGTTGGAGTAAAATAAC
CTCCTTGATACCACTGTGACATATTATTGGTACCAAAAGG
CCCCTGAATGTTACCATTAGAGTCAATGTATTTCCACTGA
GATTCTATCCCCGGTGGTGGGGGTTGATTACCAACGTTGG
GGGCAGGCCCTGTTGCGTTGTAGAGATAAGGAGCTACATT
TGGAAATGTGCTCGAGGGTTTATTGAGAACGGAAGGGCTG
CTGGCGTTCATATGCAGGTTGGATGATGCTGCACTAAATG
CACTATTGTTTTCCTGATTAGCAGATATTTGTAGCGGAGA
TCCAGTAATTTCAGCGTCATATGCATTGAAGGGAACAGTA
CTGGCTCCACTAATCGCATTACTCCCTGGCACAAAAGGAG
ATGGAACTCTTTGGACGCCAATAGAATCCATAATGGAGGA
GGGCCTTTGCAAAAGAGCCGCATTGTTCATGGTTGGAGTA
TTGCTATTTGATAATGCAGCAGTGTCTGAGTTCGCGTCTG
CAAGTTTAACACTGTGAAGGTCAAACGCTAGAGAGTTGAT
AGGATTCATCACTTACTGCCACTGCCAATCTTGTGCAAGC
TGTGGCAAAATCGACCTTCTCCATGCGTCCATGGTAAATG
AAATGTTTTGCTTTCTTTTCGTGCTTGCAAAGTTTGGTAG
ATGAAATTTCAGAAAGCTACTGCCGTACCAAAGTACAATA
ATAAGGTGAAAATGGGAGTAGGAAGTAATAGATGGCATTG
AATGCCTCATTTATTCATTATTCATGTTTTCTTAACATTT
TGATTCAGTTGAGTGCATGCTTTTTGAAAAGACTAAACAT
TACAAGTTTTAATCATGTTGGCCCGTTCCAGGGTGTGCTT
GCAGACAATCACTAGACGGTTGGCAGACTTTCCAGAAGCC
AATGCTATTAAGAAAAAATTTCTCTTTAGGAAGGACACCT
CGACCATCAAACAGTTAAAAGGACTGTCTAGCGGCCAGAA
AATAGTACTCAATGGATGGATAGAGCAGAAGCCAAAAGAG
TTGGGAAAAATTTGATCTTCGGACTTTTAAGGGACTCTAA
CGGTGACATTATCCAGTTGGTTGATAACAAATCGTTGTTG
AAAGGCTTTACTTTAGAGGATGTGGTTCAAGCCGTAGGTA
TACTCTCTTTGAAGAGGAAGCTATCAAATGAGGACGCAGA
TGAGTACGAAGTGCAATTGGAGGATATTACTGTGTTAAAT
GCATCTAATAAAAACCAGCGCAAATGCAGGATTTTAAATT
GTCAGCCATATACCCACCTGAGTTCCGCTATTTGCAATTG
AGAAATCCCAAATATCAAGATTTTTTAAAGAAGAGGTCAT
CTATCTCTAAGGAAATAAGAAACTCCTTCAACAATTTTGA
TTTTACGGAGGTCGAGACCCCAATGTTATTTAAAGCTACC
CCAGAAGGCGCAAGAGAGTTTCTGGTTCCAACAAGGACAA
AGAGATCCGATGGTAAACCATCGTTTTATGCTCTAGATCA
GAGCCCTCAACAATACAAGCAACTCTTAATGGCTAGTGGT
GTCAACAAATATTATCAAATGGCAAGGTGCTTTAGAGATG
AAGATTTAAGAGCAGACAGGCAGCCTGAGTTTACACAGGT
TGATATGGAAATGGCCTTTGCTAATTCTGAAGATGTCATG
AAAATCATAGAAAAGACAGTTTCTGGGGTATGGAGTAAAT
TTTCCAAAAACGAGGATTATTGACTTTAGACAGTAAGGGT
ACATTAGTGCCTGCGAAAAGGAAAACGGCACAGTATCTAT
CTTTCGTATGACCTACGAACAAGCCATGACCTCATATGGT
ATTGACAAGCCAGATTTGAGAGCGCCAGATTTGAAGATTA
TCAATTTAGGCGAGTTCAATGCCTTTAGTCATTTGAACAA
AAAATTTCCCGTTTTTGAAGTAATTATTCTAAGAAGTGCC
TTTTCAAATATGGAAGAGTACAAAGAACGATGGTCGTTTC
TGACAAATAACAGTAATTACAATTATAGAGTTCCAATAGT
GCTACCAATTGAAAATGACGAACAAGCTAATTCAAATTGG
TTTGAGAATTTTCATGCAATTGCCACGTTTGAAAACCCAC
ATCTAATAACCAAATTTCTGAAACTGAAAAAGGTGACATT
GTATGCGGTTGTACGAGAGAGCCAAACCATTCCATTTTCG
AGAATCCTACTCCCCTGGGAAGATTGAGACAGTTGGTGCT
ACAAAGTGAGCATGGGAAAAATATCTATCATGCTGTCAAT
AAGGATGTTGCCTCATGGATTGTGGATTTCCCGTTATTTT
CTCCCGTTATAATTGAAGATAAGTCTGGTAAAAAGAAAAG
CTTGCATATCCGGAGTACGAAAAGGATAGACTATGTTCCA
CGCATCATCCTTTTACTATGGTGAAGCTTAAAGACTACGA
AAAATTAGAAAAGACGCCGGAAAAGTGCTTGGGTCGGCAT
TATGACCTCGTAGTTAACGGTGTGGAACTTGGTGGTGGCT
CAACAAGAATTCACGATCCAAGATTACAAGACTATATTTT
CGAAGATATCCTCAAAATAGATAATGCATATGAACTATTT
GGCCATTTACTGAATGCTTTTGATATGGGAACACCGCCAC
ACGCTGGATTTGCTATTGGTTTTGATCGTATGTGCGCTAT
GATCTGTGAAACTGAGAGTATAAGGGACGTAATCGCCTTC
CCAAAAAAGTATTACCGGGGCTGATTTGGTTGTCAAGAGT
CCAAGTGTGATACCTGAAAGCATTCTGGAACCTTACAATA
TCAAGTATAGTAATTCAAAAAAATGAGCAGAAGTTGATGT
TACCTAGATGTGAGAGAATCTTAGTGTGGCTGCAGTATGT
AGGTTTTTTCTTGTAAATATTATACCTATTTTGTTTGCCT
TGTATATGAAGAGATGAAATAACAAATCGATATCCATTAC
TTGAATTGATTTTTTATCAACATTAATTGTAATTTCTTTA
TAACATCTTATTGGATATCATACGAATGTTTTTAAATTAC
AAAATCATTAAATCATAAAATGTTCAGTGAGTACAATCTC
CCAAAGTCTACGTTTACTGTAATTTATCGCTATTTACAGG
GACGCTGCAGCTTAAATATTAGCGCCTAAGTTAGTCGAAG
CATTCTGTCTTGCCCAATTCTGGACAGTAGCAGCGGTCTT
TAAACCCACCCCACTCGGCCAACATTTCTAATTTTTCCTT
TGGCTCTAAGAAATATTCTCCGCTTAATACAAAGGTCCCC
CAATGAACGCCTAATACATTTCGAGCTTCTAGATCTTTCA
TAATCTTGAGAACCTCTTGAGGATTAATATGTCGTGGTTT
TTGGTGCCACTCAGGGCAATACTGACCACATGGAAGCAGC
GCTAATTTACAACCTTTGCCAAAGCGTTCTTTAATTCTAA
CGAATAAATCTTTCACATATCCAGTGTCACCAGCATGAAA
AAGTATGGGATTACCATGGTGTGTTAATAAAAGGAGCACC
ATAGAGACTTGTTCGTATCTAAGAGCGATCTCCCAGACCA
ATGCATGGCAGGAGTAGCCGATATGTGGTATATCTCATTG
TTTTTCTTTACTTGCAAAGTTTCCCACCAAGATAATTCTA
GGACATTATCACAGCCGTTACTTGTCATATAAGATTTCAT
TCCTTTAGGTACTATCCATAAGGGAGAGTCTTTGCCACTC
CAGTATTCCAAGCTTTCTAAATCCAGGTGATCGGGGTGAT
TATGGGATACAAGGATGATATCTGGTTTGGGCACCTCTGT
AATTTGAGATGGCATTTGAGTAATTCTTTTAGGACCCAGG
GTCTTGTGGATAAGAAAGTCACTGAACAGAGGATCAGTAA
GTATCCTCAATCCATTATAAACCGTGTAGTTACAGGACTG
GCCCAGCCATGTGTTATAGACTGGGCACTTTGATCCTTCA
TTTTCTTCTACTGCAGTCGGTATGTGCAATTCGTCTAACA
CTTTGCATTCTAGCGGCAATGCCGTTTCCTCTGCGGGGTC
GACGTCCACTAAGTTAGGCCCCCATGTTGGCTTGTGTACA
GGCATTAACTTATTCATTTGGTGTACATCACGTGGAATAC
CTCCCCTATTTCTTTCAAATAATTCGAACACTCTATTTGC
AAAGAATTCAAAACGGTCTGAATCCTGTATTCTTCGAACG
GGTTCTCAAATCTGCCTAAAACTTCCAAAGGGCTATATTT
TAGCAAGGATCCCTTATAAGTGACCTCGTTATTATTCTCC
TCTAATCTTTGACACATTTCGTTTCTTAAATCAATTTGCT
TCACTGTAGCCAATGATACATAAAACGCATATCCTGTGTA
AGGTACCAAAACAGACAACAGAAGTATACGTGCGTATTTT
CTCGAGCATTTTTGTATAGGGCGTGTCTTTTGCGAAGCAT
GTCTTTTGAAAGTTGACAATGATGTCTGGGGTCTAAACAG
CTCTGATTCTCGTAAACGCACTAGTCTCCTTTGGAGAAGA
AGCCTCATCTGAACATGGCAGGTAACAAAATTCATTTGCA
ACACAAGCAGGCATGCAATCCTTCAGTAATTGGAGTGCTA
CTGTTCACACCATATTCTCGCTATTCTCGAACTACGTTTT
TTTTTTTTTGTTAAGCATCAGTAGTGAGTCTTCGGGAACT
GCTTAACGACAGTAAAGGAAAAAAAAAACTAGCAGCTGTT
GATAATATTCAGAAAATGAACGCAGAAGGAATCATTAGCT
AAAAAGTTTATTATTAAAATCAGACATATATCTCATTATA
ATATTTTTTTTATAATACCACCATTTGTTCTCATATAATA
CTGATAAATATCGCATCGAATGGAAAAGACAAATAGGAGG
CCGCTATTGTAATTTGGGCCTTAACCTATTTATTCTCTCT
CTTTTAATTGATATTTTAATCTTTTTGGAAGCCTACAATG
TATTTTGGGCGATAATCAAGGAGAATATCAGTGTCATATA
CTCACTGTGGTAAATGTATTTCTAAAGTAGTTCCAATTCT
TTCTTCAAAAAAGGCCACTAGACGATGTGCTTTCTTGCAC
AAGCATTTTGCTGGGCTATCTTCAATAGTGATAATTCTAA
CTAACTCAAAACCAGATGGCAAGTTCTTCCCTATGGTCGA
CTTCTCTCAGACGCAATAGTAGCTATGTTATTGATGGCTT
TTGACGCCAGACCGGGTAAAGCGCATGGAATGAACTCTAA
ACTGTTAAAATAACAAAAACGACATATGAAGATGTCGATG
AGGCTGGATAGTTTAGAGATGAGGTGCAGAGAACAACATT
GTATAACAAATTCGGCTCCCAAATATCGCATGTACCATGT
CATTTCGTAAAAGAGGTGAAATACTGAACGATAGAGGTAG
CGGGCTAAGAGGTCCACTGTTAAGAGGTCCTCCACGAACT
TCCTCAACGCCATTGAGGACAGGCAACAGAAGAGCCCCTG
GAAATGTGCCCTTGTCTGACACTACAGCGAGATTAAAGAA
GTTGAATATTGCGGACGAATCCAAGACAAAAATGGGGCTG
GATAGCTCCCATGTGGGCGTTAGACCTTCTCCTGCAACCT
CTCAGCCGACGACATCAACTGGGAGTGCTGACCTGGACAG
TATACTAGGCCATATGGGGCTGCCGCTGGGAAACTCTGTA
CTAGTAGAGGAGCAGAGCACGACAGAATTTCACTCTATTC
TCGGTAAACTGTTTGCCGCACAGGGTATCGTTCATAATAG
AATTTCAGATAGCAGTGCTGATAAAACTAGAAACGGCGAC
ACTCATGTCATTGTCTTGTCATTGAACCAAATGTTTGCAA
AGGAGCTACCTGGTATCTACAAGGGATCACGTAAACAAAT
GAAGAAAAACCTAATCTCTGAAGAAGAATCAAAAGTTACT
GTTCAAAATTTGAACGAGACCCAGAGATCGACGCCTTCCA
GGTACAAAGACCTGAAAATTGCATGGAAATATAAACTGGC
AGATGAAAAGAGATTGGGTTCTCCGGATCGAGATGACATC
CAACAAAATTCTGAGTACAAGGACTACAATCATCAGTTTG
ATATTACAACGCGTCTGATGCCCGCTCCCATAGCATCTGA
ACTGACATTTATCGCCCCAACTCAACCTGTCTCCACTATT
TTGAGCCAAATAGAACAGACTATTAAAAGGAATGACAAGA
AACTGATAAGAATTGTTATTCCTTCCCTTCTACATCCGGC
AATGTATCCGCCCAAAATGTTTGAATCATCTGAAATAATA
GGTTTAATGCACGGTGTGAGGAGTCTTGTCAAGAAATACT
ATGAGCGGGTTGTACTGTTTGCTTCCATATCCATAGACAT
TATCACTCCCCCCATTACTGGTATTGCTGAGAAACATGTT
CGATTCTGTTATCAATCTAGAACCCTTTAACCAGGAGATG
ACTGAGTTCTTAGAACGTGTTTATAAATCGCAACCGGGGA
AGATTCAACATGGGCTAGTCCACATATTGAAATTACCAGT
TTTCACGGACCGTGGAGAGATGAGAGTTTTAAAGTCTGAA
TGGGCATTTAAGAATGGCAGAAAAAGTTTGAAATAGAACA
ATGGGGCATACCCGTGGATGATGCTGAAGGTTCAGCTGCC
TCGGAACAGTCACATTCACACTCGCACTCGGATGAAATCT
CACATAATATACCTGCAAAGAAGACCAAGATATCTTTAGA
CTATTAAGAATATGGTTCAATTTATGGGAAATATACGGCA
TGCTTTTTAACAAGCGTGGTGAATGTATTATTTTTTATCT
GTTATATCTTAAATACGACTATTATATATATATCCATCGT
CTTTTCCTGACTCTAAGCGGTGGCAGCTGGAAGGTAGAAA
AAGGTATCGCCTAGATGTCAAAATATGAAAAAGTGAAATG
AATATTAACAAAAAGGAGCGTGAGCTGCAGAAAGAATTTG
ACCAACAAAAGACAATTCCACTCCTTTGGATTTGAAATAG
ACAGATAGAAAAGGATATGAAAGTATTACAATTCAATCAA
GATGCAACGTGCTGTGTGGTGGCCGCGTCATCGCATCAGA
TTTCGATTTTTAACTGCGACCCCTTTGGTAAATGTTTTGA
AATTGACACTAAGAATTCCAAGAAGAAGACTTCAAACAAT
AACGGTTCAGCTTCAAACTCAGAATCACGGAATAATGAGG
AGAGCATATTAATAACTAATGGCTCCCGCGATCGTACTGA
TGCAGAAGAAGAGGAAGATAATGAAGATAATGCCCTCGTT
ACAGGAAATATACTGAAAGAAGGGGAGTTTGTCATTGAAA
TGTTGTTTTCAACTAGTCTTATTGCTATTGCAGATAGAGG
ACAAGGTCTAAACAAAGGAAAAAAAGCTGAAGATTGTCAA
TACAAAGAGAAAATGTACTATTTGTGAAATAGTTTTCCCA
CATGAAATTGTTGATGTGGTCATGAATAGAAAAAGAATGT
GCGTACTTCTTGAAAGTGACCAGATATTCATTTATGATAT
ATCTTGTATGAAACCCTTAGAAACTATCGATCTTTGGGAA
GATCATTATAAGAGGTCCCAAGCCAATTCGTTCTCAAATG
CGTCAAATACTGGTACTTTGGAGGGAGATTCTGCAAATTT
GAACAGGGTGGCTACCAATTTACTAGCAAATGCCACTCAA
AAAGTGTGAATGGATCTAATCCTAGTGTAAGAACCAGAAG
AAACTCTCTAAGAAGTAAAATAAGGCCAAGAATGGTTTTA
AGTAACGATGATAGAAGTATACTGTGTTTTACTGCGTATA
GCTCGCCCAAGAAGAATAAGCCCAATTCAGAAGCACTATA
TGATGTAGTGATTTATGACACATTAAATGTGACGCCAGTT
AATTACTTGAATTCCGTTCATAAGGGGAATGTTGCATGTT
TAGCAGTAAGTCACGATGGTAAACTGCTTGCTACTGCCTC
AGATAAGGGGACCATAATAAGGGTGTTTCATACGGGGGTA
GATTCGGACTATATGTCTTCAAGGTCACTGTTTAAAGAAT
TTAGACGGGGTACCAGATTGTGCAATTTGTATCAGCTAGC
TTTCGATAAGAGTATGACTATGATTGGATGTGTAGGTGAT
ACGGACACTATTCATCTTTTCAAACTTGATGACGCCTCTA
ATAGCCTCCCTGGAGATAATTCTAGCAATGGCCACTGGAA
TGAAGAGGAATATATACTAGCATCAAATTCAAATCCCAGT
ATGGGAACTCCAAAGGAAATACCTCTCTCGAAACCAAGAA
TTGCGAATTACTTCTCGAAAAAATAAAATCTTCAATACCA
AACCAGAACCTGAGCCGTAACTTTGCTTATATAACAGTTA
ATGAATCGAACAGGAGTTGCTTAGGGTTTCCAGACGAATT
TCCCAACCAAGTCTATATTGCCTCTGATGATGGAACCTTC
AGTATATATAGTATTCCGTCAAAACCTGGTGAATGTGTGC
TGACTAAAAATAATAAATTTACATAATGCATATGTGCAGT
TTTCATAATCTTAATAGATATTGTACGTATTCACGTGTGA
ATTGCTAAAGAGGGTAGAAATCTTCAAAACAAGCAATTTG
AAAATATTTACATAGGCAATGGTACATTCTAGAAACACGA
AAAGCCAACAAGATAACTAATTCTCACCAAAACCATCTCC
TATACCAAGGCTTCATATGTGTTGATTCATTACTGCCCTT
TCCCCTACTAGTATTGTGGGTTTTATCCTGTACAATTAAC
TCATTTAATTGGTGTTCCAGGATTTCTACCTCTTTCTTTA
GCTGACTTTCTCTCTCCTCATGCTCTAGTTTCCACCAAGA
GAAGTGAAGCAGTAAATAAACGGAAGATCCCATTAGAATG
AACATCCAAAGAGGCCTAATAAATCTTTTTACAGGGATCT
CATGTCCTGATTCTTCCTCTTGCGAGAATTTTTGAGCATA
TCTAACTCCTTTTGATATTTAATTTTGTAGTATGCTCATT
AATCAAATCGCGTATCAGTTCAGTATCAACACCATCCAAA
GAATCCAAATTAGCCAAGTCTTCTAGGCTCTTGATTTCTT
TCTTCGGTGACGTTGAAACAGCTCTTCGTTGTTGGTTGAG
GAGGCGCCTGTGGTAATAGGCAACGGTTGTTATGGGAAAC
AATTTAGTTCTACTCAAAGTAATGAGAGCATTAGAGCGTC
TTTTAACATATTGTCTATTATATGCTTTGGTTCCCATTTC
CTTTCTCAAAGTTTACAAATATAACAGAGTGCTTAGCGAA
TACTTTATTTTATGAGTCTTGCCGTTAGTGACCCCACCCA
AAATAAGATGCAAACCGGTATACATATTAGACATTTCCCA
CGTATACAAATATATTAAGTAAATAAGCCTCGTCGTGATG
AACTTAAATACATGGTATTGAGAGAGTTATAAACAGGTAG
ATAGATATCTTAAATAAAAATAAGCAGATAAGTAACAATG
TTTAAGAAAACGATGGGGAAGCGTAAATATATGCAAAATT
TCCCCCTCAGTCCTTACGTATACCGTATTTGGCACGAAGC
TTCCACATTTCCAGTCTTGCCTGTTGCTGTAGGTTCAGGT
TAGGATGGGACATTGGACTACTTTCACTATCACTTCTGAT
TATAGACCCGATGGACATAAATAGCCCAAAGGTACCCGCT
GAACCAGCAATGTATTTCCCTAGTGTTCTAACTACACCAT
CAGGACCTGGGCCTTGAGTTGCGATGGCAAATCCACCAAA
TAGGATGCCTGTGCAGACACCGACGGTAGTACCCATCATC
AACCCCATTTTGAATTTGTCCCAATTCGAAGGCTGCTGTT
GCGCATAATTTTGTGGAAGAGGAGGCATTATATCTTAATA
TTGGACTTGAAGCTGTTGCGCTATTTGTGCTATATGATCT
TGTGTGGTGTTCTGTGCTTCCTTCTTATGGAAAAGTAGTG
GAGTCTGTTTGGTAATGTTGGTCTTGTTCGGGAGTTTTGA
AAAGAAAATAAAAAGTGGTTGGCTCATAATGTTAAGAAAG
AATTTCCAGTTTCCGATTGAACACAGCAATCTACAGGTAG
ACATTGTGAATCATGCTCGAATTACGAAGTTGTAGTAATT
TGGTCAATAGTAGTAGGAGACTTGTGCCTCTGGTGACTTA
TTCCGGACTAAGTGCAATAACATTGCCTAAATCTCGATTT
TATTCACAGCCTAGTGCTTTAGAAGTACAGGGCACATCGG
ATTCTCGAAGCGATAATATTTTAGACGAACTCAAACAAAG
GGGTCTAGTGTCCCAGGTCTCACAGCCAGAGAGTTTCCTT
CGGACGAAGTTGAACGGTAACGATAAGATCAAATTATACT
GCGGGGTGGATCCCACAGCTCAGTCACTTCATTTGGGAAA
TCTAGTTCCACTAATGGTTTTATTACACTTTTACGTAAAA
GGTCACGACATTGTCACTGTGATAGGTGGAGCTACAGGGA
AAGTTGGGGACCCAAGTGGTAGGAAAACAGAAAGAGACGT
TATGGAGAACGATATTAGGCAAAGCAATGTGGCATCCATC
TCGCAGCAATTACAAAGGTTTTTCAAAATGGCCTAGAATA
TTACAGAAACCGATGTGCTCTCACTGAAGATGTACCTTCC
GGAAAATATACACCAAGGAATAATTTCAACTGGTGGAAAG
ACATCAAAATGTTGGATTTCTTAGCTGATTTTGGTAGGCA
CATTCGGGTACAATCTATGTTGGCGAGGGATTCAATTTCT
TCGAGGCTTCAAACCAAAAATGGTCTGGGATTTAACGAAT
TTACTTACCAAGTTTTACAAGCGTACGATTTTTACCATTT
GTATAAGGAAGAGAATGTGACTATACAAGTAGGTGGTAAC
GACCAATGGGGAAATATAACAGCCGGTATCGATCTCATCA
ATAGGATACAGCCTATAAAGAATAAGGGTTTGCCATTTGG
TATCACTGTGCCCTTGTTGACGACGGCTACAGGAGAGAAA
TTTGGGAAAAGTGCAGGCAATGCTGTTTTTATTGACCCCT
CAATCAATACGGCGTATGATGTTTACCAGTTCTTTTATAA
TACTTTGGATGCTGATGTACCCAAGTTCTTGAAGATCTTT
ACGTTTTTAAACTCAAGTGAAATCAAAAAAATTGTGGAAA
CGCATATCAAATCACCCAGTCTACGTTATGGCCAAACTTT
ATTGGCTAAAGAAGTCACAGATATGTTATATGGAGTTGGC
TCCGGATCGGATTCAGAAGCGCTTTCTAATATTATTTTTG
GACGTTATGACGGAACTTTATCTGCTGCGAAGTTAGTTGA
TCTATGTAAAAAGCCAGAATTTTGCAGTATGCTGATAGAG
AGATTGACTTAATAAAGTTAATTTGTAAACTAGTAAATTG
TTCAGTATCAGAAGCCAGAAGAAAACTTTCCCAGGGAAGC
GTGTATCTGCATCATTCAAAATCTAAAGTAAACGAAAATA
TTTCTAACTTGGCTCCTTTCCTGATAGATGATCGAGTACT
GATCTTGAGGATAGGAAAGCAGAAGTGTTTTATAATAGAA
ATGCGTTAAAAAAAAGGGAGGTATATAAAGTACATGTATA
AAATAGGCATGCGTGAGGTGATATTATATCATTTTATGCA
CTGACTTGTAAATAAGATTATAAACGATTATTCATCTTTA
CTACTTGCGAACATTTCACTGTCACACCAGGCTATGAGGG
CCCACAGCCAGAGAGTCGCAGGGCATAGCAGTAATACACA
CCAGTAGTGCAGGAAAGAGTCATTGTTGCGTAACCAGTAA
AATGTAGCAAGACTAATTAGGAGTACCGAGTAAGTAAACC
CTAAAACCAAAAAAGCCTTGGTCACGTGGTCTCATGCGCT
TATAAATTCTCAATCATGTAATTGAAACAGTCCTGTTGCC
TAGTTTCAACTGTTCTATGCTTCTTGATGTTTTCGAAACT
TTGCGTAGTGTAATCTTCCTTGTATTGTAGCGAAGAAAAA
AGGATGCGTTGGGAACAGATATAGAAGACGTAAAACAACC
TGAAGAAGGTAACAGGTGGAGTAGCAATGGGAGAGGTATA
CGAAAAAATAACATAGATTTTGATTCAATAGCCAAAATGT
TGTTAATTAAGTATAAGGATTTCATACTGTCTAAATTCAA
GAAAGCTGCACCTGTAGAGAATATAAGGTTTCAGAATTTA
GTCCATACAAATCAATTCGCACAAGGAGTCCTAGGTCAGA
GTCAACATCTCTGTACAGTCTATGACAATCCTTCATGGCA
TTCTATAGTCCTGGAGACATTGGATCTGGATCTAATATAT
AAAAATGTTGATAAGGAATTTGCCAAAGATGGGCATGCAG
AGGGGGAAAATATATACACGGATTATCTAGTAAAGGAGCT
GCTTCGCTACTTCAAACAAGATTTTTCAAATGGTGCAATA
AACCAGATTGTAATCATTGTGGCCAGAACACTTCAGAAAA
TATGACACCTCTGGGCAGTCAAGGGCCCAATGGAGAGGAA
TCTAAATTCAATTGCGGAACTGTTGAGATCTATAAATGCA
ACCGATGCGGAAATATCACTAGATTTCCTCGTTATAACGA
TCCAATTAAGTTGCTGGAAACTAGAAAGGGAAGATGCGGT
GAATGGTGCAATTTATTTACTTTGATTTTGAAGTCGTTTG
GGTTAGATGTTCGCTACGTCTGGAATAGAGAAGATCATGT
TTGGTGTGAATATTTTTCAAATTTTTTGAATAGGTGGGTT
CATGTCGACTCCTGTGAGCAATCATTCGACCAACCATATA
TCTATTCAATTAACTGGAACAAGAAAATGAGTTACTGTAT
TGCGTTCGGTAAAGATGGCGTTGTTGACGTTAGTAAACGC
TATATCCTCCAAAACGAGCTGCCCAGAGATCAAATCAAGG
AAGAAGATTTAAAATTCCTTTGTCAATTTATAACGAAGAG
GTTGAGGTATTCGTTAAATGATGACGAGATATACCAACTT
GCATGTCGCGATGAGCAGGAACAGATAGAGCTGATTAGAG
GAAAGACACAAGAAACGAAATCCGAAAGCGTCAGTGCCGC
TTCGAAATCATCTAATCGTGGTAGAGAAAGTGGATCGGCG
GATTGGAAAGCACAGCGTGGGGAGGATGGTAAATAGAGAA
ATAAAAGAACAGATTATTATGTGTAAGGAATTTTATCTAA
GAACATATTTATAAAACTAACTCATCAAAGCTGCCCAAGA
ACTCGGCAGCTTGCTTTGTTAACCAGGAATTACTTTCATT
GTCGAGATAAGCCAAATGTCCACCCAAGTCAGTCTCGCAT
AACAACACACAAGGATTTTCTCTAGCTTGTTTGTACGGAA
TTACGTTTTCACCTGTAACTGGATCATCCGTTGCGTTGAT
TATTAAAGTTGGGATTTTGATATTAGGCAATCTATTTATC
GAACTGGCCTTTCTATAATATGTTAACCCGTCCGGCAGGC
CCATCGATGGGGCAGTGAAAAGATTATCGAATTCTAATAT
GTCTGTAAATTTTTCAGCCTTTTCCAAATTTTCTCTGGTA
TACGTATAAAAGACTGGTTTCTCAACTGTCGGTTTGTGCG
AAACCTCAAAATTCTCTGGTACCTGCAACTCATTCATATT
AACCTTGACAGTCCTTGTTAGAAATTGTGTTAAAGTTCTA
GAAAAATATGGTTGGACCACCAATCATGAGCCAACTTGTC
CCAAGTGTGTACGAAATCCCATGGGTTTGAGAGAGCGACT
GCAGCATTTAATGGACAGTTATCTCCTTCTTCACCTAAGT
AGTTCGTTAGCATGGCTGCTCCAAATGATGTTCCGACTGC
ATATATTTTTCTTTGCGGAAATAGAGCTTTTGGTGGTTCA
AAATTCTCTCACATCACCTGTGTGTAATGCGGTAAAGATT
CTACGGGTGGTGACTTTAGATCTTGAGCAACCTCTAGCAT
TAAGGACTACCACTTGGAATTTACCGTCACCGACTTTTGA
TAGATCTTCAGATAATGCCCTGATGAGAGGCTCATGGCTT
CCCCCTGCAAGACCATGAAGTACTACCACTAAAGGGTAAG
AATAACCCTTAGAATGACATTTTTCAAGTTCCTCAGAGGA
TAGATATCTAGTTCTCGGGTGAAGACGAGGCCAACCCTTT
GGATGGGTGGCCTTTTCATCGTTCGAAAATTGTTTCTCGT
TAAAACTAGCCTTTTCAGCATTTAATGAATATGTTTGCTC
CCATTCAGGCATAACCCAATCTGCAGTGCAGACCCCTCCA
TCAGAAAATTTTATAATCTCTCTTCCATAAAATACCTGAA
ATTTTTGGAAAAATCACCGGCTGACAAATAAAGGGTCTGT
AAGTAACCTGTGAAAAGCAAGCTGTTTAACCTAAAATTTG
CACCATCTTTGAGTGTAGGCACGTGTTTGGTTACGAATTC
ATGAAGAGGAATTTGGCGCTTAGAATCTCTGAAAGCCAAA
GACTTGGTTCCTTTCTCTCCCAGTACATGTTTGACGGTGC
CGTTATAGCCCCAATGGCTAGGAGTGACAGTTGGATAGTA
ACCCGAGCGAAACATTAAAATGACAAATATGAAAATACTT
GATATCTTGATCTTTTGCTAATCTTCAAAAATACCGAAAA
CTAAGTAGGCAACCAGATGCAGAACCCTTCTTATATAATC
GATTCCTGTAAGCAAGTGTCAGCAAATAGCTTCTATATAG
AGACCTTTCGGTGAAAGTATATTAAAGCCGGCCGGAAATT
GAGTAATAATAACCGCTAATTATGCGGTGTGTGGATTCAG
ATTTTTGCCAGGAGCGATAACCTTCAAATCTAAAACTACT
CACTATAAGCGATGAAGCAACCAGATGGTAGCGCTTTGGT
GCCGGTTCTCTTGAAGGTTTGTACATGTGCGAGTTCATGA
GGTTACAATATAGAAGGTTTATACAGTAGAGCTATACAGG
ATAATGGAAGTTCAGTTTTGTTCGGCTTTTTCATTGATGG
CTTTCTTCTTATTGCTTTCTCTCTTGGCTTGTTTCTTCTT
CATTCTTTTCAGTTTCTTTTTGTAACTATAAGTATCCTTC
TCACCAAAACCGTAAAGTGGCTTAAAACTCTCTAGTACAC
CGCAATCTTCGAACAGGTTGGGAAAGATCCAGAACCCACC
AACATCTTTGTAGACAATTAATGACAAAACATATAATATC
AATCTCAGGATAGCGACAGCAAAGAAGCCTGCTAAGATGC
CGAAGGCACCCAGAGACACATAATAGGAGCCGCGTCTCAT
GGAGCGCGGCCACAATGGGTAGCATACGAGCGCCAATATG
ATGGACACGACACCAATGACGATCAAGTAATCCATGTAGG
TTCTAGGGTTATAGTTCCAAACAAAGTATTCATCGGCTTC
CAATTGTGCTTTATTCGAAACAATCAAGTGCGGAAAGTCC
TTGCTTGGCTTCAATCCATGCTCTTTGCATTCTTGACTAT
GCAATTTTTCACTGGGATCACCATTTGTGCCTTTATAAGT
TGAATAAAGATTTCACGTGACTTAAGCTGGTCTTCGATCT
TGTTAGAAGGTATAGTTGGATATATCTCTGGCTGTCTTGC
AGATTTGTTGGCATACTCCTCAGAATGCAGTGCCCTAACA
AATCTCTTGTAACGGAAGAAGTCTGTCTGCTTGGCCTGGA
ATAAACCCTGCCTTTGCTTCAACTCCTTATGGTTGCGTAA
AGAGTAGCAATGGCTGTAGCAGATCCGCCATTGACACTAG
CACCTGCATTGCTACCTGGACCTACGGCTGACATGTTCTC
CTGTGTTTGCTCGGCTACCATACTGCATTCAACTGCAATT
ATAAAAGCCCACTCTTCTCCCTCTTGATTTGTATGCCAGT
ATTGGGAAAACGACACGTCTATTCCGTCGCACACGATCTT
CACTTTCTTTTTTTTTTCAACTGAACGAAAAGTTTTTCCG
CAGCTCATCGCAAAGAAAAATTTTCACCTATGTACTACCT
CATCTAATACAATATAAAGAATACACTTCAGATTTAGGAG
TTGCAGCGTTTATAAAAAGTAAGTGTACCCTCCAAAGCAA
ACACATCTCCCTCCTATACCGAAGATGCAACTTTCATGGA
AGGATATCCCTACTGTCGCTCCAGCAAATGATTTGCTGGA
TATTGTCTTGAACAGAACCCAGAGAAAGACACCAACTGTG
ATCAGACCTGGTTTCAAGATTACAAGAATCAGAGCGTTCT
ATATGCGTAAAGTTAAATACACAGGTGAAGGTTTCGTGGA
AAAATTTGAGGACATTTTAAAGGGTTTTCCTAACATCAAT
GACGTGCATCCTTTCCATAGAGATTTGATGGACACCCTAT
ACGAAAAGAATCATTACAAGATATCTTTGGCAGCTATATC
TCGTGCGAAGTCCCTTGTGGAACAAGTCGCCAGAGATTAT
GTCAGATTGCTAAAATTCGGTCAATCTTTATTTCAATGTA
AACAATTGAAAAGGGCCGCTTTAGGTAGAATGGCAACTAT
AGTCAAGAAATTGAGGGACCCATTGGCCTATTTGGAACAA
GTCAGACAGCACATTGGTAGATTACCATCGATCGACCCAA
ATACCAGAACCTTGCTGATCTGTGGTTATCCAAATGTCGG
TAAGTCCTCGTTTTTGAGATGCATTACCAAATCAGACGTC
GATGTTCAACCATATGCTTTCACAACCAAGAGTTTATACG
TTGGTCATTTTGACTACAAATACTTGAGATTTCAAGCTAT
TGACACCCCTGGTATCCTAGATAGACCCACTGAAGAAATG
AACAACATTGAAATGCAATCGATTTATGCCATTGCCCATT
TACGTTCTTGTGTTTTGTACTTCATGGATCTTTCCGAACA
ATGTGGTTTCACCATCGAAGCTCAAGTTAAACTATTCCAC
TCCATCAAGCCTCTATTCGCCAACAAGTCTGTCATGGTTG
TTATCAACAAAACCGACATTATCAGACCGGAGGATTTAGA
CGAAGAGCGTGCACAATTACTGGAATCTGTTAAGGAGGTT
CCAGGTGTTGAAATCATGACTTCTTCATGCCAACTGGAAG
AAAACGTTATGGAAGTTAGAAACAAAGCATGTGAAAAACT
ATTGGCTTCTAGAATTGAGAATAAGTTGAAATCTCAGTCT
AGAATCAACAATGTTCTGAACAAGATTCATGTTGCTCAAC
CTCAAGCAAGAGATGATGTCAAGAGAACACCATTTATCCC
AGAATCTGTCAAGAATTTGAAGAAATACGACCCTGAAGAT
CCAAACAGGAGAAAGTTGGCCAGAGACATCGAAGCTGAAA
ATGGTGGTGCTGGTGTCTTCAATGTTAACTTGAAGGACAA
GTACCTATTAGAAGATGATGAGTGGAAGAATGACATCATG
CCAGAAATCTTGGATGGTAAGAATGTTTATGATTTCTTGG
ACCCTGAAATCGCTGCTAAACTGCAGGCTCTTGAAGAAGA
AGAAGAAAAATTGGAGAACGAAGGGTTCTACAATTCTGAC
GATGAGGAAGAAATCTACGACGGTTTCGAAGCATCCGAAG
TAGATGATATCAAGGAGAAAGCTGCATGGATTAGAAATAG
ACAAAGACGATGATTGCTGAAGCAAGAAATAGGAAGTCCT
TGAAGAACAAAGCTATCATGCCACGTTCTAAACTAACTAA
GTCCTTTGGTAAAATGGAAGAACACATGTCCACTTTGGGC
CATGACATGTCAGCCTTACAAGATAAACAGAACCGTGCTG
CTCGTAAGAACCGTTATGTTGAAAGAGGTTCTGATGTTGT
TTTTGGCGACCAAGATGCTTTGACAGCTTCCACTGAAAAC
GGTGTCAAGTTGAGACAAACCGATAGACTGTTGGATGGTG
TTGCTGATGGCTCCATGAGATCCAAGGCCGACAGGATGGC
CAAGATGGAAAGAAGAGAAAGAAATAGACATGCCAAGCAA
GGTGAATCTGATAGACACAATGCTGTTTCCTTATCAAAGC
ATTTATTCAGTGGTAAGCGTGGTGTCGGTAAGACAGATTT
CCGTTGATTTCTCTACTTCTTATTCTTTCTTTTGCATGTA
CTTTAAAAAAATATGAATATAAAATGTGGATGTACGTACA
CGACATTCTAATCTTTTGGGCTGGTAGGATTACCATTTAC
ATTTGATTATCTCTCTCACTATTAGTGGTTTCTTTTTCTT
TCTTTCTCACTTTTTCTGTATCTTTTTTAAAAAAATTTTA
TTTAATCTGTATAATAATAATAAACCGATTTAAATTATCC
AACAAGCCGACCCTCCATGTTCTACTATTTTTTGTATGTC
ACTGGATGTATACAAATAATTAAGCATGTGGAAAAAGAAG
GGTGGGATAGCGTCAAGATGACACTTCTACTTTTTGTGAC
ACATCATCATGCAACCTATCGAGTCTCCCACGAGGTTGAC
AAATAAGAAATTGTTATCGTTTTTGCAGTGTATCGTATAA
GGCAACAATAGCGATGTCTCCCATCAATTGACTGATAAAT
TCCTGCAAACTATCATTTTTTTTTTTTCATCCTTGTGCCG
CGTCTGTAGCCGAAAATCTGAGAGTGCATGAATCTTAAAA
ACAGAAGACTCATCGCCGTCTTTGGCACATTGGGGTTGTC
TTTGACTTCTTTTGCTTATTTTTGCTCACTTTGCTTATTT
TACCTATTTAACTAGAGGTTCTAAAAGAATAGCCAACCAG
CGTGTAGTTCTTATTTCTAATCCTTGTCTTGTTAAGTTGA
AACTTGTGATATTGGCTGAACAAATTCTCCGCATTTAGAC
AACACACAAATTACAGCTTTCCCCTAGTAACGATTGTTGA
TTGAGCTCAGACAATACGCGCAATTTAAAAACGTTTTATA
GTGTAAGAGAAGACAAGTACAAGAAAAAATGGTTGCCAAT
TGGGTACTTGCTCTTACGAGGCAGTTTGACCCTTCATGTT
TATGATGGTCATGGGTGTCGGCATTTCATCGAATATTCTA
TATAGCTTCCCATATCCTGCAAGGTGGCTAAGAATATGCT
CCTACATCATGTTTGCTATCGCTTGCCTTATTTTCATTGC
TGTGCAGGCACTACAAATATTACATTTGATTGTCTATATT
AAGGAGAAAAGCTTCAGAGAATATTTTAATGACTTTTTCA
GAAATATGAAGCACAATTTATTTTGGGGTACTTATCCCAT
GGGGTTAGTTACAATTATAAATTTCTTAGGAGCACTCTCG
AAAGCGAACACGACGAAGAGCCCCACTAATGCCAGAAATT
TGATGATATTTGTTTACGTCTTGTGGTGGTATGATCTCGC
AGTCTGTCTAGTAATAGCGTGGGGTATCTCGTTTCTCATC
TGGCATGACTATTACCCTTTGGAAGGGATTGGGAATTATC
CTTCATATAATATCAAAATGGCATCCGAAAACATGAAAAG
TGTATTGCTACTGGATATCATTCCGCTGGTTGTCGTCGCT
TCAAGTTGTGGAACATTCACAATGTCAGAAATATTCTTCC
ATGCGTTTAATAGAAACATTCAACTGATAACGTTGGTCAT
ATGTGCCTTAACGTGGCTGCATGCCATTATCTTCGTCTTC
ATACTGATTGCGATATACTTCTGGAGTCTTTATATTAATA
AGATACCACCAATGACACAGGTTTTCACCTTATTCCTGCT
TTTGGGCCCGATGGGCCAAGGAAGTTTTGGAGTCTTATTG
CTTACAGATAATATAAAAAATATGCGGGCAAATATTACCC
AACAGATAACATTACAAGAGAACAAGAGATATTGACTATT
GCAGTTCCATGGTGTTTCAAAATTCTAGGCATGGTTTCTG
CTATGGCATTGCTCGCTATGGGCTATTTTTTCACCGTGAT
TTCTGTCGTTTCAATCCTGTCGTACTACAATAAAAAGAGA
TTGAAAACGAGACAGGAAAAGTGAAGAGAGTTTATACCTT
CCACAAAGGTTTTGGGGATGACTTTCCCGATGGGTACTAT
GTCTTTAGGAAACGAAGAGTTATATGTGCAGTATAACCAG
TACGTTCCCTTATATGCATTTAGAGTCCTAGGAACCATAT
ACGGCGGTGTTTGCGTTTGTTGGTCAATTCTATGCCTTTT
ATGCACATTGCATGAGTATTCTAAAAGATGCTGCATGCTG
CCCGTAAATCTTCATTATTTTCAGAGTCAGGTACGGAAAA
GACGACAGTTTCTCCGTATAACAGCATTGAAAGCGTGGAA
GAATCAAACTCGGCTCTAGATTTTACGCGTTTAGCATAAA
ATTGTTGGTTTTATACGTACATAATTGGCAAGCATTTCAT
GTAGGAGTCTCAATAGATAGTTTAATTCATTTGCACGGCG
CTTTGCTGCTTTTGCTTCTTCACGTTGGTTTTCACTATGC
CTGATATTTTTGACGTCACTTAGTAAGCACGACCCTTGTC
AATTTTTCGAGGATTTCGGAGCTTTCCATTTGGAATCTAC
TATTAAAATCAGTCTAAAAAGTATAAGAAACACTTCTGGT
TTTTCTCATGCGCTTCTCACTCTCAGTATATTTTGCTGCT
TTCCTTCATATGTATATATATCTATTTACATATTAGTTTA
CAGAACTTTATGCTTTCTGCAACCAAACAAACATTTAGAA
GTCTACAGATAAGAACTATGTCCACGAACACCAAGCATTA
CGATTACCTCGTCATCGGGGGTGGCTCAGGGGTGTTGCTT
CCGCAAGAAGAGCTGCATCTTATGGTGCGAAGACATTACT
AGTTGAAGCTAAGGCTCTTGGTGGTACCTGTGTTAACGTG
GGTTGTGTTCCGAAGAAAGTCATGTGGTATGCTTCTGACC
TCGCTACTAGAGTATCCCATGCAAATGAATATGGATTATA
TCAGAATCTTCCATTAGATAAAGAGCATTTGACTTTTAAT
TGGCCAGAATTTAAGCAGAAAAGGGATGCTTATGTCCATA
GGTTGAACGGTATATACCAGAAGAATTTAGAAAAGAAAAA
GTGGATGTTGTATTTGGATGGGCTAGATTCAATAAGGACG
GTAATGTTGAAGTTCAGAAAAGGGATAATACTACTGAAGT
TTACTCCGCTAACCATATTTTAGTTGCGACCGGTGGAAAG
GCTATTTTCCCCGAAAACATTCCAGGTTTCGAATTAGGTA
CTGATTCTGATGGGTTCTTTAGATTGGAAGAACAACCTAA
GAAAGTTGTTGTTGTTGGCGCTGGTTATATTGGTATTGAG
CTAGCAGGTGTGTTCCATGGGCTGGGATCCGAAACGCACT
TGGTAATTAGAGGTGAAACTGTCTTGAGAAAATTTGATGA
ATGCATCCAGAACACTATTACTGACCATTACGTAAAGGAA
GGCATCAACGTTCATAAACTATCCAAAATTGTTAAGGTGG
AGAAAAATGTAGAAACTGACAAACTGAAAATACATATGAA
TGACTCAAAGTCCATCGATGACGTTGACGAATTAATTTGG
ACAATTGGACGTAAATCCCATCTAGGTATGGGTTCAGAAA
ATGTAGGTATAAAGCTGAACTCTCATGACCAAATAATTGC
TGATGAATATCAGAACACCAATGTTCCAAACATTTATTCT
CTAGGTGACGTTGTTGGAAAAGTTGAATTGACACCTGTCG
CTATTGCAGCGGGCAGAAAGCTGTCTAATAGACTGTTTGG
TCCAGAGAAATTCCGTAATGACAAACTAGATTACGAGAAC
GTCCCCAGCGTAATTTTCTCACATCCTGAAGCCGGTTCCA
TTGGTATTTCTGAGAAGGAAGCCATTGAAAAGTACGGTAA
GGAGAATATAAAGGTCTACAATTCCAAATTTACCGCCATG
TACTATGCTATGTTGAGTGAGAAATCACCCACAAGATATA
AAATTGTTTGTGCGGGACCAAATGAAAAGGTTGTCGGTCT
GCACATTGTTGGTGATTCCTCTGCAGAAATCTTGCAAGGG
TTCGGTGTTGCTATAAAGATGGGTGCCACTAAGGCTGATT
TCGATAATTGTGTTGCTATTCATCCGACTAGCGCAGAAGA
ATTGGTTACTATGAGATGAAGCAACGAAACTAGACGTCCA
ATCTGCTGTTGCTATACTGGACTTTTGTACTCTTGTAAAC
AATCTTATATAGCATCCTGAAATACGTAGTAATTTTGTCA
TTTCTGTTCAAGGACAAGGGTTCCTTTTTTTTTCAGACTA
TTAGCTACTGTGGACTCGCTTGGATATTCAGTTGAGGATA
CATTCCGACTCTCGTTTACAATACATATGATTATTTTTCT
TTTGTTAATTATATAAAAAATAAAGTTATTTGATTTTAAG
CTTAAAAATACACAAAATACAGAATAAGAAAGGAGTTTTT
GAACAAAAGAATTTATCTTTTACTGCTTTCTAACTTTAAG
CCTTCAAAGAAGAAGCTCTTCTCTTTCTGATTTCAGCCTT
CTCAGCCTTTCTTTCAGACAATCTCTTAGCCAACAATTGA
GCGTATTCGGCAGCAGCTTCTCTTTGAGCTTGAGCGTTTC
TGACCTTCAAAGCTCTTTGGTGTCTCTTTCTTTGCAATCT
TTGAGGAGTAACCAATCTTTGGATCTTTGGAGCCTTGGTG
TAAGTCTTTTCACCCTTGGTGACTTCTCTTCTGATGACGA
AATCACGAACGTCATCTTCCTTGGACAAACCGAAGAACTT
TCTGATGTTGTTAGCTCTCTTTGGACCCAATCTCTTTGGA
ACAGTAGTGTCAGTTAGACCTTCCAATTCTTGCTCACCCT
TCTTGACAATGACCAAAGCCAAGACAGCCAAATCTGGACC
AACAATGGCACCTCTGACGGACTTTCTCTTTCTTTCACCA
TCACGTCTTGGTCTGTAACAAGAAACGTTCTTGGTCAACA
ACAACTTGATTCTAGTTGGCAACAAAACACCTTGCTTCAT
TGGGAAACCTTGTTTGTCGTTACCACCAGAGATCTTGAAG
ACGTAACCCTTGAATTCGTCACCAACGGCTTCACCATCGA
CTTCTTGACCGATTCTCTTGTCGAAGAAAACACGAATACG
GTGTTCATCATCAATTTCGAAGGTCTTTTGAGACCCGTTA
ACTGGGTAAGAAATGTTCAACTATTTTAAATTTTCAACAG
GTTATTAAGAAAATTTGTTAGTATACTATTGCAAAATTAA
TGTTTGAATAGGGTGAAGTTTATTACTCTAGAGAAATTAT
TAAGTGGAAGATGAAAAAGCTTGTCTTTTATTGACTATAC
TCCAAGTATATGAACTGCTTCAATTTCACGGTTTGTAGTA
ACAGTATATGTAAACCCGCTCTGTTTGTTTAAAAATAACG
CCACAAACGCATCAATTAGTATATGGTAGTCTTCCTGCTT
CTTTCCATAAAAATTTCTAAAATCTTTACGACGTCTGGTT
CTGTTTAGTTCTTTCTCACTTTCAAACTTTCATGCCATTT
TTCCACATATAAAGTTCTCTGTTGCCCTCAATAATAGTAT
CATAAATCATACCTTCATGATGTATAGTCTGTCTTCACTC
TTTTGTCACTTCTCTTAAGCAAATATAAAAATTCAATGAC
GAATAAGCATTAACCACTTTATCCTTGGTAACACTGTATA
TGAAATTTCAAAGAAACTGCAGCATCATGATGTTCCTAGA
CGTCGGTACTGGAATTCCCACCCAGTAGACTTACCTAGGT
AGCGGCATTCCTCCAACGCTTACCAGGAGAGATAACTTTC
CCGCTAGAATCGATAGAGGAGCGTGGAATTACGCCAATCT
TCCAAGTGGGAACGGGCAGAGTGTCCAGTGGCTTCCTGCC
TACAGAATGCACGGCCCCAGTGGGATTGGTGCAATCGCGC
ACGTTCCAACTTTCCGATGCTCCGGCGCGTCGATGACAAT
TTTACACATGAAAAACGAACTATGTAAAAATAGTTGAAAT
GTATGGGTTCAATGAGAACTCGAATGTACGGATGTTTTCT
CTGAATGAACCTCTTGTCTTCTTCCGGCTTCTGCTTACAT
CAAACTCCAGGCCAGGCGGCAATTCATTTTAGTTGCTAAT
GCACAAAGAGTACTTAAATACTATCATTATTCAGAAAATG
CAATTGAGTTTTTCGTTTTTCTTCCTTGTTTGGGTTATTC
ACTACGTAAATATGTGCATTTACAATAATATAAATATAAA
TTTTTAAATGAAAAGAAGTTTCTTATGCTTGGAATATTCA
TACTGGTCAAATTTTTGGTTTATATTTTGCTTGAATTTTT
TCTCCTGAAATATCAGTCGAAAAATTAAAGAATTTAGTGC
CTAGTGGTGTTTGAGCAGTATTTATGTATGGAGTCAGCCC
GGTATTTCCATTATATGCGGTGGCAGCAGCATCATATGTA
CTTGAGTTGGACTGATTGTTCGAGTCACCATCGGTAGTAT
GTTCTGAAATAGCAGCTCCATTTACGGGTGCATCTTCATT
ATTACTATAGTAACTGTTATTGCTATTGTTACTGTTATTG
TCGTTGCCGTTGTTGCTGTTGTTGTTGCTGCTGTTGTTGT
TGTTATTGTTGTTGTTGTTGTTAGTGTTGTTAGTGCTGCT
GATATTGCTGGAGTTGCCGTTGTTTACGGCCGTCTGTACG
GGAGGGAAAGTACCAGGATTGTTTGTGTTTCCCGGCTTGG
CACTGTTGGGTCCCATTGACCAGTCTGGAAACATCGATAT
AGAAGAAACATTTGGAGAATTACTCATCAAATCATGTACG
AACTTCGATGGCAGTGAACCAGTTGGAGGGCCATTGCTGG
TTTCAGGGCCGGAAAAAGTTGAAGGGGGGCGTCCGGTTAA
TGTTGTAGTTAATGGTACTGTTTGGCTCTGTTTTTGAAAG
ACATTTGTTGGTATTGCTGGGTTTGTCTTTGAGCTAAAAA
AGATGTATTTTGTTGGAAAGGTCCGCCAGGAATATTCGAT
GGTTGCAAGGGAGTGGCAATGTATGGCTGTGTTGCAGAAA
AAGAGGTGAAGACCCACTTCCGAAAGGATAAGGGTGATTG
TTATTGTTACTGCCATTACCATTGTTAGAACCGTTAGGCG
CATTTGCATTTGGCAATTTTATTACCATTCTGCCATTATT
ACCTTTTGGAGAGTTAAGGGGCCTGAGGCAGATGCGGATA
GTGGAGAAATTTTGCTAGACCTACTTGTTTTGTTTTCTTT
CATTATCTGCGAAGAGCCCATACTATTGCCGTTGGCCGAT
GTGGAGGAGGCAGAGGAGGGTTCACTTGGAATAGCGGAAT
TACTGCTGAAATTGTTGTTCGGAATTCTCACACGAAGTAC
CGGTCTGGCGGACAATTTCCTTCTTGCTTTGACAGTCTGC
TGAATAGAGTCTTCCAAAGAATTAGATGGTGACTGAGTGT
AGTTGCTGTTGTCATTATTATTGCTGCCACTATTGTTAAT
TTTGTGCTCCTGTTTAGGGGGTCCTTGAGGATGCATTTGT
AAATGGCTTACTGAACTTGTTCGGTGAAATGGAAATGGGT
GGAGGACGACCATTAAAGGAAGAGTTTTGAAAGCTTGGTA
ATTTTGGAAAATCCATCGTGGAAGGAGAAGATGAACTGGA
TGAAGGCTGGTTAAGATTGTACATGCTACTATGGTATGGT
CTCGATATATTTTGCTGCTGTTGCTGTTGCGGAGTTCTAC
TTATTTGCAAAGGATCCGGTTTCAATCTTTTCAAATGTTG
TAAAGGCGGCAGCGCGTTCTCAGGATGACGTTTATTTTGC
TCACTACCATCCATCTTTGAAATGAGTGCGGTCGGGGATA
ACAACTTCATGTGTGCACTCGGTATATTTTTATCAGAGGC
TTTTTATTCGAATGCATATTTGAATTCCTCTCAAAATTGC
CATGATCATCGTCGTCCTCATCATTGTTCTCATCATCATC
ATTTTCTGACTGGTTCATTCCTTTAACATTTGATTTCGAA
GGCTTATTTGACATAGACGACCTGAGTAGGTCTTGATTTA
TGTTAACGGATGCACTTTTGTGAAAGTCTCCATAATCGGA
AGGATCTTTCACTTCGTGAAGCAAGTTTTTGTCATTTTGG
TAGTGATAGATTAAATCATTCGTATCCACAGAGGAAAACT
CATAGAACGTGTTATTGGACCCCAGTATAATGACGGCTAT
GTCTACTTGACAAAGAACGGATAGTTCATGGGCCTTCTTA
AAAGGCCAGCTTTACGTTTTATAAACGTGACAGCCCTATT
TCTGTCATCAGAAATTCTCTGGATTTCAATCTTCCGTCTA
CCCATGTTGTATCTATAGTATAGTTTTGCGACACTTTAAT
ATTTAAGTTTTTTCACGCTTCAGCCTGTTTGCTCCGGGGA
TATTAACCTCACAACGTGATAGAAACCTTGAAAAAAAAAA
GAATAATTCTGCTTGCCAGCTTTCAATTACTTTAACGAGT
CAAAAGTTGAGTTGGCTATCAGGAGTAGGCAGTTCTAATT
GAATCAGTCGTTGAACACTTTAGAACAGGCTCGCTTCTTT
CTTACGTTTCTTTTGTCTGTCCTTTAATTATTATTGTTCA
GAGGAAGATCGAGCTGTTTCTATTATTAGCTTTCATCTCT
TCCGTTTTATTTTTATCAGAAATCTGAAGTAAATTTTTTC
TTTCTTTCTGCGGCTTGGCATTCATCACCCGGTGATGCTG
CGCCGTTAAGAGAGCCCAATAATGATAAGACGATTTCTGC
ATTTAATATACGACTGAGACAGACTTCGTCACCGTGGAAG
TATTTTTGCGAACGTGGAAGTATTTCACCCACGTATGGCA
GGCAAGAACGCATTTTCAATAACGTTATTTCCACGGAAAA
ATGTGATTAGTGTAGTAGGTTAGGAACGGGAGATAACTCG
GCCGCTTGGTTTGAATTTGTTTCCCTTCGATTTTGTTTTC
ATTGCTTGAGTAAAAGAAGCTAAGCTAACATCTGCCTTAT
TCTTCTCAGCCTTTTCGTATATATATATATATATATATAT
ATATTAGGACCCAGAGAACAAGGTATCATATATTAATTGT
CTTGCCAACTATGTAATTTGGCTGTTACGGAAGACCCACA
TCAGGCGGCAGAAATGGTTTTAGTTAAGCAGGTAAGACTC
GGTAACTCAGGTCTTAAGATATCACCGATAGTGATAGGAT
GTATGTCATACGGGTCCAAGAAATGGGCGGACTGGGTCAT
AGAGGACAAGACCCAAATTTTCAAGATTATGAAGCATTGT
TACGATAAAGGTCTTCGTACTTTTGACACAGCAGATTTTT
ATTCTAATGGTTTGAGTGAAAGAATAATTAAGGAGTTTCT
GGAGTACTACAGTATAAAGAGAGAAACGGTGGTGATTATG
ACCAAAATTTACTTCCCAGTTGATGAAACGCTTGATTTGC
ATCATAACTTCACTTTAAATGAATTTGAAGAATTGGACTT
GTCCAACCAGCGGGGTTTATCCAGAAAGCATATAATTGCT
GGTGTCGAGAACTCTGTGAAAAGACTGGGCACATATATAG
ACCTTTTACAAATTCACAGATTAGATCATGAAACGCCAAT
GAAAGAGATCATGAAGGCATTGAATGATGTTGTTGAAGCG
GGCCACGTTAGATACATTGGGGCTTCGAGTATGTTGGCAA
CTGAATTTGCAGAACTGCAGTTCACAGCCGATAAATATGG
CTGGTTTCAGTTCATTTCTTCGCAGTCTTACTACAATTTG
CTCTATCGTGAAGATGAACGCGAATTGATTCCTTTGCCAA
AAGACACAATATTGGTTTACTTCCATGGTCTCCTAACGCA
CGAGGCATGTTGACTCGTCCTCTGAACCAAAGCACGGACA
GGATTAAGAGTGATCCAACTTTCAAGTCGTTACATTTGGA
TAATCTCGAAGAAGAACAAAAGGAAATTATAAATCGTGTG
GAAAAGGTGTCGAAGGACAAAAAGTCTCGATGGCTATGCT
CTCCATTGCATGGGTTTTGCATAAAGGATGTCACCCTATT
GTGGGATTGAACACTACAGCAAGAGTAGACGAAGCGATTG
CCGCACTACAAGTAACTCTAACAGAAGAAGAGATAAAGTA
CCTCGAGGAGCCCTACAAACCCCAGAGGCAAAGATGTTAA
GTTAGATTTTCATGGGCCCACTGATATATAGAAGGCTAAA
TAACGAGAATCATATATACTGTAACATGACACCTGCTGAT
TTTTACTGATCGTAGCCATTCGGCTCATATTACTTCATGT
CCCTTTTTAAATCCCTCGTTCCCGGAGAGTGGCATAGCAT
GTCCGATAGCGTACGCCAACCTACAGAATCAGGGGATCAG
ATTTCCTGAAAGCAACTTATCCATCAGTTTCTTTTTATAA
TGCCATAATGACAGGTGTGCCTTTCTTATTTTACTTCGCT
TGCTTTCTTTCTATTGCATGCTTCAATCTTTGAATATTTG
CTAATAGTGAAAAAAAAAGGAAATAACTATCTGGTTTATC
TGCATTGTTCTTCGTTTTCAATTCAAGAATTTAAGCAAAA
GGATATATCATAGAACCTAGTGAATTTTTAAGAAAGTAAG
ATAAAGAAAAAATCAAATGCTGTTCAGCTGGCCTTATCCA
GAAGCCCCGATTGAAGGTTATTGGGGCAAGCCAACTTCTC
TGATTGATTGGTGCGAGGAGAATTATGTCGTATCCCCCTA
TATTGCAGAATGGTCAAATACTATTACCAATAGTATATTC
TTAATGACCGCCTTCTATTCTACATATAGCGCTTGGCGTA
ATAAGTTAGAAACAAGGTATATATTGATAGGAATGGGGTT
CTCGCTGGTTGGTATTGGTTCGTGGTTATTTCATATGACT
TTACAGTATCGTTATCAATTGCTAGACGAACTACCAATGC
TGTATGCGACCATCATCCCATCGTGGAGTATTTTTGCAGA
AACTCAAGAAATCTTGATTAAGGATGAGAAGAAAAGGAAG
GAAAGCTCATTTAGAATCCAAATGGTCATTTCTTTTATCA
TGTGTGGTATAGTCACCATTTTAACCTGGATTTACGTTGT
CGTCCAAAAGCCAGCAATTTTCCAAGTCCTTTATGGTATA
TTGACGCTTCTAGTTGTGGTTCTTTCTGGCTGGCTGACCT
ACTATCACGTTCATGATTCATTTGCAAAGAAAAATCTTTT
TATTACTATGGTTATGGGCATGATTCCTTTTGTCATTGGG
TTCATTTGCTGGCAACTAGATATTCACCTGTGTTCTTTTG
GATCTATATCCGGAGAACATATTTGGCCCTGCCATTAGGT
GTTCTATTGGAACTGCATGCTTGGTGGCATCTTTTGACCG
GTACTGGTGTCTATATCTTCGTCGTGTATTTGCAATATTT
GAGAATATTAACCCATGGAAATCCAAATGACTTCTTATTT
ATATGGAGGTGGGGATTTTTCCCTGAGCTGGTAAGAAAGG
GCTTACCGATTGGTACTTCTTATTCACTGGAGTATCTGGG
GCCAATTGTAAATACACAGGTAGATGATGAAACAAAAAGA
ATAACTAAGGAGTGATTTTGTGCCATCCATTTGAATCTTC
AAAATATATGTACGTATATGTTATGTATGTATATAAATTG
TTGTACGTGCAATTGACCGAACGTGTATATTTGTATATAG
ATATGTGACAAACTAAAGAGCTTACACTTCGTTCCTTCCC
TTCTGTTCACCTTTTTTATTATGCCTGACTATTCTAAAAT
TTATGTTTATGTGGCGTAAAATATCTTTCTTCTGAAAACA
CATGCAGCAGTTACTCCCATCATAAAAGGAATTAATAAAT
GAATAGTATAAACAATTATTTACTTAAATATATTTAAATT
TCTGCTTGGAAAACCGGCCATGTCGGCGGCACATAAAAGT
TCTATTTACCTTTAAATTCTTTTCGACATGTATGGACCGT
CTAGTTCATATCCTAGTTTACCATAGTAATTTCTTACACC
AACACCAGAAATAACAGAAATTTTCTCTGAACCATGCTCT
TCCTTGGCGATTCTTTCCGCTTCTTCCATCAATAGAGTAC
CAAACCCTTGATGCTGGAATTTACGAGGATCTCTTGAATG
AAGTGGAACCACAGAACCATAAACATGCAATTCTCTAACA
ATAGAAGTCCTCTGGGAGGTGAATTCTTTTCTATATGTAT
ATTTCTTTGAAGCCTTTCTCAATCTCAGCAAACCAATCAG
TATATCTTTCTTTGGATCTTCATATGATAAAAGGTTTCCC
AACCACCATTTGCATAGTAATCCCTTCTGATAAGCTCGAC
CTGATCTGGTTGAACTTTATGATGCACTTCTTGGATACCC
ACTTCCCTAGTACGAACATCCCTACAAGTTGTACCCAAGT
CCTTCATTCTAGCTAATGCCAATTCTCTCAAGTTACCATT
GTCAACACCTGAGGTAACCAAGGGCATTGGAATGTCTCTT
TGGACACGGTAGATTCTTGTCCATGGGGGCACTAGGGCCA
AGATTCTAGCAACTAAGTCCACTAAGGCGTTGGCACTATA
AGACTTATACCTGCCCGTTTTCCAAAGTTCGTATAAACCT
GTACCCCTAATGACTAAAGTTGGATAGATTTTCAACCCAT
CAGTCCTAAAATCAGGATTTTCAAAATACTCTTTGAACTG
TTCAATATCTCTTTCCATCCCAACATTTGGTAAATCTGGC
ATCATGTGAGAAACAACCTTATAACCAGCATCTTTAGACA
CAGCAAAAGTTTCACAAACAGACCTAACGGTGTGTCCTCT
ATTAGTATCACGAGCAACGTCTTCGTACAAGGACTGAACA
CCAATTTCTAATCTGGTACAGCCATATTTTAACATATCGT
CCAAATGTGTTTGCGTACAATAATCAGGCCTAGTTTCGAT
TGTTATACCAACACACTTCGTTAAACTTTGTTGCGAATAA
AGAATAGCTTCATCAATATCATTACCATTGAACCCAGAAA
GTGCATTATGCAATTTCACAATAAAATCTTCACGATATTC
TTTTGGTAATGACATAAATGTACCACCCATCAGAACATAT
TCGACTTTATCGATGGAGTGACCTAACTGTTTCAATTGTT
CCACCCTACCACGTGCTTGTTCATAAGGGTCATAACGAGC
TCTGATGGCACGCATTGAAGTTGGTTCATAGCCTGTGTAA
GATTGTGTAGAATACTCAAAATCTGAATCTGGACCACCTG
GACAATAAACACAAATATTACCTGTATATGCAATGTGAGG
ACAACGATGTGGTTTACACATAACGGCTACCACTGCAATA
CCCGATGCTGTTCTTACTGGCTTAGCCTTCAATTTGGGTA
ATAAATATTTTTGTATTGGTCTGGAATAGAATTAATGATA
TCGGTTAACCTTGGTTGTTGCTTTAGTTTATATTTCTTTG
AATATTTAGTAATCAAACCATTCAGATTAATTTCTCTTGT
TGTTCCCGAGGTTAAAGAATCTGTTAACTCTAATGTGATA
TCAGCACAACATTGTATAAACCTTTCCTTTTCAGGTGCTA
GCTTTTTTTTTGTTAGTTTTTGGGCCTTTTCCATGACGAG
CCATCTTTGTCAGGGTGTTCTTCGATTTTCCTTAGGTGCT
TTTAGGACTTGTTTATTTCAAAACTTTGCACTGGATAATT
TGAGATGAGCTAACTAAATTTCAAAATTTTTGACCATTTT
TTTTTTTCATGAGGAAGAGCCAGTGACAGTAAATAATAAA
AGGTGAAATGATTAAACAATGAAAGCGGCAGAAAAATAAA
ATCAAACAGTGGCAGTATTGACTTTTGAAAATCAGAAGTT
CATCCTAAGTTAAGACTTTCTTCTTTTAAGTGCTTTCTCC
TTCTCTCACTGTCTTATCGCTGTATATCTCATTGTTGAAT
AATATAACACAACGTTATAAGTGATCATCACTTTCTGATC
CATAATTTCAAACCTCAAGCGACCGTACATGTGGCATTTT
CCACTATAAACTTACGAGCAAGAGAAAGATATACGGAAAA
GGTTAATTGGCAGGTTACACAAGATTTTGGTCATTGAATA
TTTGCAGCCCTCCTGCTTGAGAAACTGGACAACAACTGTT
ATCAATATTCCCTTTTCAAAATAGTGGTATTTAACTGGCC
ATAACCAAGGAAACCGTTGTACCTATTATTTTGTATAGTC
TTCATTTAATAACGTGTTAAGAATGACACCTGAAGCCAAG
AAAAGGAAAAACCAAAAGAAGAAGTTGAAGCAAAAGCAAA
AAAAAGCTGCTGAGAAAGCTGCTAGCCACAGTGAAGAACC
ACTTGAATTACCAGAAAGTACGATTAACAGCAGCTTCAAC
GACGACTCGGTGAACCGTACAGAATCTGACATAGCTTCAA
AATCTGATGTTCCTCCGGTCTCATCATCTACCAATATCTC
TCCGGCTAATGAAACACAACTAGAAATACCTGATACTCAA
GAATTGCATCATAAACTGCTCAACGACTCTGATCAACATG
ATATTACCGCGGACTCAAATGATTTGCCAGACAACTCAAT
CGTTGAACATGACTCTGTTATTACCCAAACAAAACCAGCC
ATGTCTCAAGAATACGAAGAGACTGCCGCTCACTTATCTT
CGAGAAATCCATCGCTCGATGTAGTCGCGGGAGAACTTCA
CAATAATAATGAACATACCCAGAAAATTGCCGTATCCGCT
GTGGAAGAGGATTCTTTCAATGAAGAAGAGGGTGAAAATC
ACGACAGCATAATAATTTCATCATTAAACGATGCTACCCC
TTCTCAATATAATCATTTTCTCCCATCCGATGGCAATCTT
CTTTCTCCAGAATTATCTTCTGGTGATACGCCAACTCACA
ATGTTCCTCTAGGCACAAAAGACAATGAAATAAATGACGA
TGAGTATTGTAATGATAAGGAAATTAGTTTGAACGCAAAT
AATGTGCTTCCTGATGAACTTTCAAAGGAAGAAGATGAAA
GATTAAAACTAGAAACGCATGTATCAACCGAAGAAAAGAA
ACAGGATATCGCTGATCAGGAAACTGCAGAAAACTTATTT
ACGTCTAGTACAGAACCATCTGAGAATAAAATAAGAAATT
CTGGTGATGATACCTCCATGTTGTTTCAAGATGACGAAAG
TGATCAGAAGGTTCCATGGGAGGAAGATGTGAAGAAAGAT
TTTCATAATGAGAACACAAATAATACTCAAGAATCGGCAC
CGAACACAGATGATCGTGATAAGGGTTATGAAGGAAACGA
AGCTTTGAAAAAGTCCGAAAGTTGTACAGCCGCGGACGAG
AGGTCGTACTCTGAAGAAACTTCAGAAGATATCTTTCACG
GACACGACAAACAGGTAGTTGAAGGCCAAAATGATTTCAC
TGGGAAAAATATTGAGAATGAAAGCCAGAAATTAATGGGG
AAGGGAATCATAAGTTACCGTTGTCTGCCGAAGCTGACAT
TATAGAACCTGGTAAGGATATTCAAGATCAAGCCGAGGAT
TTGTTTACGCAGAGCAGCGGAGACTTGGGAGAAGTTTTGC
CATGGGAATCTACTGATAAAAACGCTGATGTAACGAGCAA
ATCCCAAGAGAAACATGAAGATTTATTTGCTGCTTCTGGA
ACGATGAGAAACTTCCTTGGGAAGTTTCTGACGGTGAAGT
ATCATCGGGAAAGACGGAAAACAGCATGCAGACTAGTACT
GAGAAAATAGCTGAGCAAAAGTTTTCGTTTTTGGAAAACG
ACGACGACCTTTTGGACGACGACGACAGCTTTTGGCTTCT
TCTGAGGAAGAAGACACAGTACCTAATACCGATAATACAA
CGAATTTAACCTCAAAACCAGTTGAAGAAAAAAGGCTTCA
AGATATAAACCTATTATCGAGGAGGAAGCAGGAATGCGTC
AAGAGCAAGTTCATTTTACCAATACTACTGGCATTGTAAC
ACCGCAGCAGTTCCACGGTTTGACTAAAACTGGACTAGGC
ACCCCCAACCAACAAGTCAGTGTACCAAATATAGTTAGTC
CTAAGCCTCCTGTGGTAAAAGACAATCGTTCAAATTTTAA
GATAAATGAGGAGAAAAAGAAGTCTGATGCTTACGATTTT
CCACTGGAAATTATTTCAGAAAGTTCCAAGAAGGGTCACG
CAAAGCCGGTTGCCGTTCCTACTCAAAGGTTTGGCTCAGG
GAATTCTTTTAGTTCTTTGGACAAACCAATTCCACAGAGC
AGGAAAGGCTCTAATAACTCAAATAGGCCACCCGTGATCC
CATTGGGGACGCAGGAGCCTCGATCTTCGAGAACTAACTC
AGCGATCTCGCAATCTCCCGTTAATTATGCTTTCCCTAAC
CCATACAAAATTCAACAACTACAACAGGCTCCTATCCAAT
CAGGTATGCCTTTACCAAATACCAACATACCTCCCCCAGC
ATTAAAAGTGGAAACCACCGTTTCTGCTCCTCCAATTCGG
GCAAGAGGGGTCAGCAATGCCTCCGTGGGAAGTTCAGCGT
CTTTTGGTGCTAGACATGCAACACAGTACGGCCTCAATAA
CGGGGTACCTCCGGTTTCGCCATATGGTCAAGCTACCATA
AATTTGCCAACTGCGAATAAGTATGCCCCCGTCTCTCCTA
CAGTTCAGCAGAAGCAATATCCATCAGTTGTGCAAAACCT
TGGCGCTTCGGCCGTAAATACCCCCAATTTTGTAAAGACC
CATAGAGGCCATACAAGCTCTATTAGTTCGTATACACCAA
ACCAGAATGAACACGCCTCTAGATACGCACCCAACTATCA
ACAATCTTATCAGGTGCCATATACCTCACAACCTGTTGGT
CCTGTAGCTGGGAATTCAAGCTATCAAAGCCAAACCCGAA
GTTCTTATGCAGTTCCTATGATGCCCCAGGCTCAAACTTC
AGCAAGTATTCAGCCTCACGCGAACATTCAACCGCCTACT
GGCATTTTACCTTTAGCCCCTTACGACCTCTAGACCCCTT
ACAAGCCGCTACGAACTTGCAACCCCGTGCAAGCAACATA
ACGGCTGCAAATTCACTACCTCTTGCAAATTTGCCACTTG
CTGAAAACATACTGCCAGAAATTATCACGCATCGAGCTAC
AAGTAGTGTTGCACCACCACGACAGGAAAATAATCCAATT
AAAATAGACAACGAGGCTTTATTACGCCGTCAATTTCCGA
TTTTTCATTGGAGTGCTGCAAACAAGGTCGTGTACGCAGT
CCCCCTATCCCTGACCAATCGCAGTACATGATTTCATCAA
GCATTGTACAGGAAATAAAAGTGACACCAATTGACCAGAT
AATTAAACCGAACGATATGCTCAAAAGCTTCCCAGGTCCT
TTGGGTAGTGCCAAATTAAAAAAAGGATTTAACCAAATGG
ATGGAAACCACTATTAAATCCATATCTGAAAATGAATCAT
CCACTGATATGACTATATGGCAACTATTGGAAATGAAACT
AAACGATAAAGTTAACTGGAAAAATATTTCAAAACTACTA
TACAATTCTGACGAACTTTTAATGTACCTATCTCAGCCCT
TTCCAAACGGTGACATGATTCCAAATGCATATAGACTGGA
TATAAATTGTCAGATGAGAGTCCTGGCGTTCTTACAAACG
GGAAATCACGATGAGGCACTTCGCTTAGCTTTAAGCAAGA
GGGATTATGCCATTGCACTATTGGTTGGCAGTTTAATGGG
TAAAGACAGATGGTCTGAAGTCATTCAGAAATATTTATAT
GAAGGGTTTACTGCGGGGCCAAACGACCAAAAAGAATTGG
CACACTTTCTGCTCCTTATCTTTCAAGTATTTGTTGGTAA
CTCCAAAATGGCCATAAAAAGTTTCTACACTAATAATGAG
ACCAGTCAATGGGCATCCGAAAACTGGAAGAGTATCGTTG
CAGCTGTTCTGATTAATATCCCAGAAAATAATGAAGATCC
ACTACTTATACCACCTGTTGTCCTTGAATTTTTGATAGAG
TTCGGTATATTCCTCACCAAAAGGGCTTGACAGCCGCAGC
TAGTACATTATTTATTATTGGTAACGTACCACTTTCTAAT
GAGCCAGTAATGGCAGATTCAGACGTTATATTTGAAAGTA
TTGGAAACATGAATACTTTTGAAAGCATTCTATGGGATGA
AATCTACGAGTATATATTCTCGTATGACCCTAAATTCAAA
GGATTTTCATCTATTTTGCCCCAGAAGATATACCATGCAT
CTCTTTTACAAGAACAAGGTTTGAACAGCCTGGGGACAAA
GTATACTGATTACCTCAGTTCCTCAGTTCGAAAACTGCCT
AAGAAAGATATTTTAACAATAAACCTCACTCGTGAATTGG
AGTGAGGTGGCTAGTAGGCTTTCCGAGTCTAATACAGGAT
GGCTTGCAAAACCAAAACTAAGCAGCGTATGGGGTCAATT
AGATAAATCCTTCAATAAATATATTGGTGGCGATGATATT
GATGCATTGAATAAAAAAATGATAAAAAGAAAAGTTTTTG
ATGGGTTCACACCGGGATCTTCTGCCAATTCGTCAACTGT
GGATCTCACCCAAACATTCACACCTTTCCAAGCTCAAGTT
ACTTCGCAAAGCTATGTGGATACTACAGCTCTTTGCATAA
TGCCCATAATGTACCAAGCCATAGTGTGCTGCATTCAAAG
CCTTCCAATGTGTCAAAGGGGTTAGTTGAAGCAAACTTAC
CGTATACGCATAGGATCGGTGATAGTTTGCAGGGATCTCC
TCAGCGCATTCATAATACACAGTTCGCTGCTGCTGAGCCT
CAAATGGCTTCTTTGAGAAGAGTTAGAACAGACCAGCATA
CAAACGAAAAGGCTTTGAAGAGTCAGCAGATTTTAGAGAA
AAAGTCTACGGCCTACACTCCACAATTTGGACAGAACCAT
AGCGTTCCAATGGAAAAGTCTAATTCGAATGTGCCATCTT
TATTTGCCGACTTCCCTGCTCCACCCAAACTTGGAACAGT
GCCGTCTAATTATGTGTCTAGTCCTGACTTAGTAAGAAGG
GAGTCTATCATATCTACCGGATCAGAATTTCTTCCTCCTC
CCAAAATTGGGGTACCTACTAAAGCTAATTCCTCGCAGGG
ATCGCTTATGTACTCACCAAGTGTGGAAGCTTTGCCTATC
GACCCTGTCGTCCCGCAAGTTCATGAGACGGGATACAATG
ATTTTGGTAACAAACATTCTCAAAAAGTATGCCTGAAGAT
GAATCTCACACATCACATGATAATAGCAATGCTGATCAAA
ATACATTAAAAGACTCTGCAGATGTTACAGATGAAACAAT
GGATATTGAAGGACCTGGCTTCAACGATGTGAAGAATCTT
CTTCCTATGGAGCCCAACCACCAGCCTACGTCTACAGTAA
ATCCTATACAAACTATTAGTGACGATATCCAACCGATTCT
TCAAACTAACGTGGAGGTCCGGGGTACTGATGCATCGAAA
ATGGAAAATTCACTTCCCTCCATTGAAAATGAAAGAAGTA
GCGAGGAGCAGCCAGAAAACATTTCAAAATCAGCATCATC
AGCATATTTACCATCAACTGGTGGATTGTCACTCGAAAAC
AGACCGCTAACTCAGGATGAAAACAGTATCTCAGAGACAG
TTCAATCCACATACTTGCCAGCAGGAAGTATTTCAATGGA
AGCTAAACCAATTTCTCAAGTGCAAGATGTTCCAAGAAAT
GTTAATAATAAAGCATCCAAACTTGTGGAGCAACATATGG
CACCACCAAAGCCAAAAGTACTGACGCAACCAAAATGAAC
TACTCACCATACGTGCCTCAATCAACTGCCGCTAGTGCAG
ATGGCGATGAATCAACGATTCTGAAAACATCGCCTGCTAT
ATATGCAAGAACTCACCAAGCACATGCATCCAATCCATCA
CAATACTTTCCTTTGGTCAACCAAGCAAATGAAACTGCTT
CATTCGAATTATCTGAATCAACATCCCAGGCACAAAGTAA
TGGAAATGTTGCTTCAGAAAATAGATTCAGCCCAATAAAG
AAAGCCGAAGTCGTCGAGAAAGACACTTTTCAACCTACTA
TTAGGAAGGCTTCAACTAACCAATACAGGGCTTTTAAACC
GTTGGAATCAGATGCGGATAAATACAATGACGTTATTGAA
GATGAATCCGATGACGACAATATGTCTACTGATGAGGCAA
AGAACAGAAAGGAAGAAAAAAAAGAATGTGAATATGAAAA
GGAAACAAAACCAAGTAACAAGGACATAGATGACAAGTCT
AATGGTTGGTTTGGTTGGTTGAAGAAAGATACTGGCGACA
AAAAGTGTATAAGGCCAAGCTAGGTCATAAAAACACACTA
TACTATGATGAAAAATTGAAACGTTGGGTGAATAAGGACG
CAACCGAAGAGGAAAAACAAAAATTATTGAAAGTTCGGCA
CCACCACCTCCTCCAATCGTGAAACGTAAAGATGGCGGCC
CAAAGACAAAGCCACGTTCAGGCCCCATCAATAATTCCCT
ACCTCCAGTACATGCCACATCAGTTATTCCGAACAATCCA
ATCACTGGTGAGCCTTTGCCGATCAAAACATCCCCTTCTC
CTACAGGACCCAATCCAAACAATTCTCCATCACCATCCTC
TCCCATATCAAGGATTTCTGGCGTAAACTTGACTAGCAAA
AGGCAAACGGTTTGGATGATTTATTGAGTTTGGCAGGAGG
ACCCAAACCAGCAAGTACGAGAAGGAAGAAGAAAACAGCG
AGAGGCTATGTTAATGTAATGGATAACATACAATAATTAT
AGTAATACGTTTTTCTTTCATGGTACCCTTATGCCTTCCC
TTTTCTTGATGTATATTATATACTTATAAAAACCGTAGTA
AATTTTATTAAAACAATGATTACAGGAATCCGTATTTAGG
TTATGCATCGTTGTCAGTAAGAAATCAGATGAATGCGATC
TGAAACTTTGCTTATACTAATATTATTCTATCATACCTCA
TTTTCTTGCTTCGATTAATGCAGGACGCCGGTTCCGGGTT
AGGATCACCGAGAAACAGAAAGCAAGCAAGGCTTCAGTTA
CAATTCGAAGAAGTACTAAGGGGTTGTCGTGGAAAAATCT
TGAATCAGAAAGCGGCTGACTGGAGCATTACTAGGTTCAT
TACTCACTGGTTCTACTCATGAAACCTTACTTATTTGACC
TAAAGCTAAAAGACACAGAGAAGCTGGATTGGAAAAAGGC
CTCTCCTCATATCTCAAGAAATCATACGGCTCCTCACAAT
GGAGAACATTTTATGATGAGAAAGCTACTTCAGAACTGGA
TCACTTAAGGAATAATGCAAATGGAGAACTAGCACCTTCT
TCATTGTCGGAACAAAATCTAAAATATTACTCATTTTTGG
AGCATCTTTATTTTCGCCTGGGTAGCAAAGGATCAAGATT
AAAATGGATTTCACTTGGTATGACGCAGAATACTCATCGG
CCCAGAAAGGATTGAAATACACGCAACATACGTTAGCATT
TGAAAAGTCTTGTACTTTGTTCAACATTGCTGTAATCTTT
ACCCAAATTGCGAGGGAGAATATCAATGAGGACTACAAAA
CTCAATCGCAAATTTGACAAAAGCTTTTTCCTGTTTTGAA
TATCTATCAGAAAATTTTTGAACTCACCTTCAGTCGATCT
TCAGTCAGAAAACACTAGGTTTCTGGCTAATATTTGCCAT
GCAGAAGCTCAAGAATTGTTTGTCTTGAAATTATTAAATG
ATCAAATATCATCCAAGCAATATACATTAATCAGTAAACT
TTCTAGAGCCACGTGTAACCTCTTTCAGAAATGTCACGAT
TTTATGAAAGAAATAGATGACGATGTGGCCATTTATGGTG
AACCCAAATGGAAAACGACAGTTACTTGCAAACTGCATTT
CTACAAATCGTTAAGCGCTTATTATCACGGTTTACACCTT
GAAGAAGAAAATAGAGTTGGCGAAGCAATTGCTTTTCTCG
ATTTTTCTATGCAACAATTGATTTCATCCCTTCCATTCAA
AACGTGGTTAGTGGAATTTATAGACTTTGATGGGTTTAAA
GAAACTTTAGAAAAGAAACAAAAGGAGTTGATTAAAGATA
ACGATTTTATATATCATGAAAGCGTTCCAGCCGTTGTGCA
GGTTGATTCCATTAAGGCGCTCGATGCAATAAAATCTCCA
ACATGGGAGAAGATATTAGAACCATATATGCAAGATGTTG
CAAATAAATGTGACTCTTTGTACAGAGGAATTATTCCCTA
GATGTCTATGAAAAGGAAAGTATTTACTCAGAAGAAAAAG
CGACGCTGTTGAGAAAGCAAGTTGAAGAAACTGAGACAGC
AAATTTGGAATATTCTTCCTTCATCGAATTTACAAATCTA
CCCAGGCTCTTGAGTGATTTGGAAAAACAATTTAGTGACG
GAAATATTTTCTCGAATACGGATACACAGGGACAATTGAT
GAGGGACCAAATTCAGACATGGTGTAAATTTATCCAAACA
AATGAATTTAGGGATATAGAAGAACAGATGAACAAAATTG
TTTTCAAAAGGAAACAAATTTTAGAAATCCTTTCTGCCTT
ACCCAATGATCAAAAAGAAAATGTTACAAAACTAAAATCT
TCTTTAGTAGCTGCTTCAAACTCAGACGAAAAATTGTTCG
CATGCGTAAAACCACATATTGTCGAGATCAATCTATTGAA
TGACAATGGAAAAATATGGAAGAAGTTTGACGAATTTAAT
CGCAATACGCCTCCACAACCTAGCCTATTGGATATCGATG
ATACCAAAACGACAAGATATTAGAGTTGTTAAAACAAGTA
AAGGGCCATGCGGAAGACTTAAGAACATTGAAAGAGGAAC
GTTCGAGAAATTTGTCTGAACTAAGAGACGAAATCAACAA
CGATGATATCACAAAATTATTAATTATTAATAAGGGGAAA
TCCGATGTTGAGCTCAAAGATTTATTCGAGGTGGAACTGG
AGAAATTCGAGCCTTTGAGCACAAGAATAGAGGCGACAAT
TTACAAACAATCTTCAATGATAGATGACATCAAAGCCAAG
CTAGATGAAATTTTTCACCTTTCAAATTTCAAGGATAAAT
CTTCTGGGAAGAAAAATTTTTAGAAGATCGTAAGAATTTT
TTGATAAGCTGCAAGAAGCAGTGAAATCATTCAGTATTTT
TGCATCCGACTTGCCAAAAGGAATAGAGTTCTATGATTCA
TTATTCAATATGAGTAGAGACTTAGCAGAAAGAGTGAGAG
TTGCAAAGCAGACCGAGGATTCAACAGCTAATTCTCCCGC
TCCTCCCCCTCCCTCCACTTGATTCTAAAGCGTCTGTCGT
TGGGGGTCCTCCATTACTGCCCCAAAAAGTGCAGCCTTTC
AGTCATTATCTAGACAAGGGCTCAATTTAGGGGACCAATT
TCAAAATCTCAAAATAAGTGCCGGCAGTGATTTACCTCAA
GGACCCGGTATTCCACCAAGAACTTATGAAGCTTCGCCAT
ATGCTGCAACGCCTACTATGGCAGCCCCACCAGTACCACC
GAAACAATCGCAAGAGGATATGTACGACTTGAGAAGACGT
AAAGCAGTTGAAAACGAAGAACGTGAACTGCAAGAGAATC
CTACGTCCTTTTACAATAGACCCTCTGTTTTTGATGAAAA
TATGTACTCCAAATACAGCAGTTAGGTGCATTTCTTATTT
CTTAATTTTATTGTAGCTTTTTTTTTTCAACTAATATGAT
AATTATATATATACCGGATTTGTTGAAAGCCAGTTTTGCA
AGGATAAAGAAACTGCGATTTAGCAAAAGTCCCTTTAATG
CTTCTTCCATCTTTGATCTACTTTCTTTTGAGTATTAGGT
GTATACCATACACTTTCAGATCCAAAATCAGCCTCGGACA
TTTTTACAAACGAAATAAGGCCATTATCCATAATAGCGAT
AATAAAGCTCCGATATCCCGTCTTCAATCTACGATTTTGC
TGTATGTGAGGTGGGTACGCCTTTCTCTTCTTTTTCGTGC
TAGACTGTGCAGTTTTTTTTGAAAACTTGCTTTCATAGAC
GACTCACTTTTTCAGTTTGAGATTTCGCGCTCCTCTTATG
AATATATTCCTTTCGTGGGATATCTTCAACGTAGGAGTTT
GTCTCCCAATCGTCATCATCCTCGATTTCGCTTAAAAATT
CGAATTTATAATCAAGTGAGGAAAACATAGATCGCAGCTC
TTTATAGGTAGGAAAATGCTGAAGATCGTCATTTTTATTG
TAAACGAAAACTTGGAAATCAGGAAGACCGGGGTCTCTTT
TCTTGAAATTAGAATGGGGTTTCCATACTTTAAATGTCAA
GGGAATATCCTTTACCTTTTGAAATTCCCTATCAGATTGT
GCATCCAATAGCTCTTTTTATTCTTTGGTACAGCCACGGA
ACGAACAAGCCTATTTAAACCCTGGTATAACTGTGGTGAA
GTCGTATATTTACGAAAAAAAATTCCACTTAGAATAGAAG
AAACCACTAAACAGCGATAACTCTTGTATTTTAAACAATG
AAAGTAATCTCCAAGTGATTGCTTGTAAATTACTTCGTTG
CTTTTTCAATGGGAAAAAGGAAGTCTTGACTGCTGCTTCT
TGATTGCTGGGTTTTAGAATAAAACCCAACCTTTTAAATG
AGCAAACACAAAATATTGGTCCATTTCCTGTTGCGATGAA
AACAGCGAATACAAATCCTCCATACTGAGTAAAATCTCTG
TTTCGTGCTTTGAGCTTTGTTAGAGCCTGCTTCTAATCTA
TAATAAGGAAGAATAGTGCCTCTCTCTGCCAAATAAACAA
ACTCATGGAAGTCAAGCCAGAGTTCGCCTGTGCTATCAGC
CCTTCCCATCGTTTGCATAAAGCTGCCTTTGGGTTTAAGT
AGAACGGCTTGATGTTTATGGGGAACATAGTATCCTCTTA
CTTCAGATTTTACTGTTGTGCCTCTTATTGAGTCTGATAT
GGTATCAAACATGGCTTTACTTGCATTATAGAGAAGCAGA
TCTTGCAAATTAGTCCCATCTGGTTCATAGTCTTTTCACC
CCTCTTTGGAAGTGAAAGAGCAGCATTTTGCTAACGAGCG
ATGCGAGTTGCGACCAATCTTGTTGTAGTTCTTCTTCTTC
TTCTTCTTCTTCTTCAAAGCCCGGATTAGATGTGGTCACT
TGATCAGTTTTCTTCCCAGCGAATTGCATTTAAATTGGCA
GAAGAACAGAGGTTTTATGTATGTTTATATCCAAACGTTT
CGATAGCTCAAATGAATAATTTTTCATACTGAGATGAAGC
TCTGCAGAGTTCGACTAAACTGTTTCTAGTTTCCCTTTGG
CGCAACTTAACTATGAAAAATAATAAAATAAAAAAAAAAG
TCCAAGCCATAATCAATAGACAGCTAATAACCTGAATTTT
AACAAGAGAATATGAAAACATTATCAATACTGATTTGAAT
ATACCCGTAAATTCTATAAGACTCCATTAATATACCGTAT
TATATTACAAGTTGATAATACATAAATGCGTTAAATAAAA
CAAAAATGACCTTGTATACGCGTCATTCCAATGCAAGAAT
TTGTTTATCGTAAAGTTTTGATGAAGGTGTCTAAATTATA
CTCCTCCTCGTATTGAGATGGGTCCCATAGCTCTTTCAAT
TCACCGAGGGCCTCTTTGGCTTTGCCAGTTAAACCAGTCT
CGTTGGCAATATCTTCCATGCCCTTGGCTGCTTGGGAATC
GCCATTATTCTTTTCCTCATTGTCCTGTGAGGTAACGTTA
TCGGGGTCGAAGAGATCAAGCAGCTGATGTGTATCCATGG
ATGCTAATCCACTGTTTTGCTGATTAACAACTGTAGAAGC
TATATTCATTTTGAATTTCTGCAAACCCATGATTTTTTCT
TCAAGCGTACCTTTCGTAATAATTCTGTAAACATTAACAA
CCTTTTTCTGACCAATTCTATGTGCTCTGTCCATTGCCTG
TAGATCATTCATTGGATTCCAGTCATGCTCTACAAAATGA
CGGTGTCTGCACCAGTTAAATTCAGACCCAGCCCTCCGAC
CTTGGTGGTCAACAGTAGGCAATCAATAGAGGGATCTTCG
TTAAATTTCCGAACAACTTTTTGTCTGTCTCTTGGGTCAA
TGCTTCCATCTAGCCTCATATAGGTTACGGAGGGCATATA
CTTTTAAACAAGTCATTTTCAACCATGTCTAGCATATCTT
TTAGTTGGCAGAAAATCAGGGCTCTGTGTTGTGATATGAC
ATTTTGAATAGGAAAATTCTGATCTTGGCTTGCTTTTTGT
CGATATCTTCTTCACCTATACCACATTCAAAGAGTAATGT
TCTCAATGCGCTCAGTTTTGGAGCGTTGATAATATCGTGT
AAATCTAGACCAGTTTGCTTTAAATAGTCTTGTACTTGCG
CTAATTGCGGGTGATTTGGTGAAAGGACCAAAGCTGGATG
ATTACACAATTTTCTCATGTATTGTAAAGCTTGGAAAATA
TGTTGCTTGCCATCAGCAATCTCAGAATTTTCAATATCTT
TCTCAACTACATTTTTTTGTTTTTTAGTAAAATCCATGTA
TAGTTGTTTTTGTAAATCACCTAATTCACAGTAGTAATCC
TGAATAATTTTAGGTGGTAAATCAGATAGAACGTCTTCCT
TCAATCTTCTCAGCATGAAAGGTAGAACTTGCTTATGTAG
TGCCTCCAAAGCCAGTACACCTGCTTCCTGCTCCTTAGAT
GATGTTTTACTATTTCTTGACGCAGCGATTGGCTTTGCGA
ACCTTTCCTGGAACATCTTTTCCGTTCCCAAAAATCCCGG
CATTAAGAAGTCAAACAGAGACCACAATTCTAAAACGTTG
TTTTGGATGGGAGTTCCGGTTAAAATTAATCTATGGTTTG
CAGTAATTTCTTTAACAGCCTTAGCAAGTTTTGATTGAGA
GTTTTTAATTATATGTCCTTCATCCAAAACACAATAATTA
TATTCAGTTTTGTTTAGGACTGCGAGATCATTTCTAGCTA
CGTCATATGATGTTACAATAATATCAGCATCACTTAACTG
TGGTCTCAGAGTTAATCTGACAGTTGGGCCACCGGCATAC
ACAACAACCTTTAAAAGGGAGCATACTGGTCAAACTCGTT
TTCCCAATGGCCAGTTAAAGATGGGGGCATATTATGAGAG
ATGGTAAGGCTCTACTTTCAACAGAACGCGTTTTTTCATA
ATCTTCCTTCCTCAAATATTGATCGCTTGCGATAATGCAG
ATGGTTTGTAATGTTTTACCCAAACCCATATCGTCACACA
ATATTCCATGTAGATGATATTTGTTCAGGAATGCCAACCA
GTTAACACCATCTTGCTGATATTTTCTTAAAGTCGCCTTG
ATGGCAATGGGTAATTTAAATGGCTTAGCTTTAGAAGGAT
CCATCATTTGTTGGATAAAATCACGCTCCCTCTCTCTGCT
TGCCACTAGTTCTTCTGGGAGTCCTTTTGGATCGGCGATA
CCAGCTTCTAAAGGAACTAATTTGATGATAGAAGCAAATG
TTGTTGTAGCTAAATTCCTCACATCTTCGTTCGAATCACT
CATGCGACCCAAAAGTGGAACTATTAAGAAAATGACGTAA
GGTAGAACATCGGTTTCCATAGAAAGTGATAAATGATAAA
TAAGCTCCGTGGACCCTTGACGATCGGATAGAGAACCAGC
GCTATTCATTAAAGGCAAAATCTCACGTATGGTGTAAGCC
ATTACCTCCACGGAGGAAATTTTAGCCAGATCAGCAAAAG
TTCTTGCAGCTGAATAACGAAAAACAGATAAGTTTGATCT
TAAGAACGTTAATAAAACAGGGAAACGGGTAAAAACCTCA
CTAGAACGTAGCGAATCAGACATAAATGGGAATAGAGCTC
TTAGTACACCAAATGAGTCGACTATTTTTGACCTTGCTCG
TTGTCAACTTTACTTGCTTCCTCATTTTCATGATCAGATA
ATGAATCAAATAAAATCGATCTAAGCTGAGGTAGTTTCTG
TAATATAGAAGGCCCAAGAACTTCAAATAGTATTTTTAAC
GTAATCAACCCACCCTTCCTTTTTAGTTGAGCCTCTTCCG
ACATCTTTGCGAGATTAATGTCATCTTGTGCGGCAATCGA
ATTAGATTCTTTTATTAACGTCAATATTTTTTCTTTATAT
TCTGCATTTACGGAGAAATCAGGAACTTCTGAAGTATCAA
CGCATAAAAATCCGCAGAGATTTTTGACTATCTTACCAGA
CACATTAACTTTATTATTTTCTAACAGTTGCTGAATCAAA
TGTACGACCGATTCTCCGGCCATCGTTTGTAACTTTTCAT
TCCTTTCTTCTTTAACACTGTCCATTAGCGACCTGATAAT
GGGGTTTAATTTAAGAGGTAGACCATCAAATAACAAGATG
GATGATGCGTAATTAGCGAGAATGCTGCCTGTACGAAGTT
TTGCGGATTCTTTGGCTGAATTGATTGCCATCAACACGCG
ATGCTTAGAATCTTCTAATGGCTTCTTGGCCAATAGTTTG
TAAGAGTTGTTCATGGATTTGAACATTTTATCATAGTATT
CGCCGTACACTTTTTCTGCTGTTTCAACACCAAACGCATG
TGGACCGGCTTCTGTTTCGCCTTGAACCACAATTGCTACG
TTGGGTAGTTTGTACTGAGGTAACATACCTACATCCACAA
AGGTAGCCAGTAGGCTTTGACATTGAGTCCTCAGAGCTTT
TAAGCTAGGTACTAGCTCCCTAAATACAGGAAATTCATCG
CGATTCAGTAACTGTTTATTCATCACAGGACTGAAAATCT
CTGATACAAAAGAAGGTAATTTTTCCCCTTCTGGATGCTT
TTGTAACCACGAGGAGCAAAACTGTGAAACAATAATGCCT
GCCAACATACGTGGAGTTGAGAATGGCAGCTCTAAACAAC
GAACCAGAACGTTTGTGAAGAAGGATTGAAGCGTGGAATC
TTGAAACATTGACAATGTCAAAGCAAATGCCTTTGCTCCC
ATTATTCTAGTGTTCAATATTACGTCCAATCCTAGCAAAG
TAATATCTCCAGCAATCATAGGTGCATCGATATTGATATG
TTCATTATTTTTGGTATTGGAATGTCAGAATCTGTTGTGG
TTTCAGATATAGAACGTTTTTTTCTGGATGTAATTGATAG
TGCTGGGAAGGCTTTAGAATATATTGTGATTCCATGGCAT
AATTCTTTCCCTTTTCCCCTACTGGCGTATTTAGAAGATG
TAGTATTGGCTGCAAATGTTTACTGAAAACATGATCTAAA
GTTTTTTCGGTATGCTTAACTTTATAATGCTCCAATAACG
CAACATAAACATCAAAAGACAGTTGCAATAGTTCCGGGTT
TTGCTCCAGTAAAATATTCTGAAAAACTAGACGGAATACC
TTGCCGTTTAACCAGTTTTTAGTAGAATCATCCTTTATTG
ATAAGAATGCAATCAGTAGATTCAAAACAGCCCTCCTCAC
AGAAGAAATCGAATGGCGTAAAAGGGATACAATTTCGGTA
CCAGTGACTTGAATGACCACTCTGAAGGATGCTCTAAAGC
CTTGTTCTTTAAAATATCTAGTACTTCTTGGTGGTCGCAC
AACTTTGCCAATAGATCCATTATAGAACCTACGCTTGAAG
ATATATCATCATCTAAACGAGCTAGTAATGACCATATCGT
GGTCACCAAAATTTCTATGGTAGAGTTGTTTAATTTGACA
AATTCGCTGGTTATTGGGGTTAAAATTGAGGCTGCTACGC
TTTGAACGTCATCATCACTTTGGTTTAAACCATATAGCAC
TATACGGACAACGTTTTCTAAAAGGCCATGGGCAAATAGG
AAATTTGTCTTTATGCTGACGAAGTAACGAATCCCTAAAA
GCCCTCCATGGGTAGCTTCCCATATTTTGTTCGGTAGACC
TGTTTGTAGTGGATCTTGTAGAACCAGTTGTTCTAAACAA
TTAAATATTTTAATTGATAAGGTACTGTCTAGGTGAATTA
ATAACGCAGCTAGAGTTTGCGCAACTGACTCTCGTACAGG
GGCCACAACTGTATCATAAACATAATCACCAAATCTATCC
AATGCAAATACTGTAAGTAGACGGGACGCCAAGTCTTCTA
AGCTTCTAGAATTCCTCAGGTTGTTCTCCTCTCGGGTATT
CCCCTTAACCCTGCTGACTCCATAAGCATGTTTTTTTACC
AATTCTCGAAGACCCAACGCAGCTCCATGCCTTATTTCCC
AATTTTCGCTCATTAGATTATCTAAAAGTAGTTCATAAAT
GCCTTGGAATTGCCAAACTAGGCCAGCAACAATTTCGTGT
TGTTCTAGCAATGGCCTTACTGTGGATTCTATCATTAGTT
TACTTTCATCGGCTTGTTCAGTAATCTCCAGTTTGGGATT
TAGCTGGTTACTGGTGGGAGAAGTGGCTAGCGATGCAGCA
GAATTGGTCATATTTTTTCCATTTAATAAAGTCTTGGAAA
CTGAACTTTCCGTTATATCTACAGGATGTTTGGGAGTATT
CTTAGCACTCATTTTCTTTTTCGCCTTGCCATAGCAAGCA
TCCTTGCTGACTTCTTGTTAGCATTACTTTTATTTTCATT
CGCCTTATCAGACGCATTTAGCATAGATGTTTCCTGTTTT
ATATCATCAGTTTTAGCTTGTTTTCTTATATTATCGTCAG
CCTTACCAAGAACATTGTAATCATTCATACTCGACGCCAG
GAGCACTTTACCTGACTTTAAAATTTCGTTCAATTTCCAA
TCAGACAGAGAACTGAGGTGATGGTCCTCCTGTAAGAGAT
TCAACTGATTGTTCTGAGTAGCCTCTTCCAATTTTATTTT
CATTTCATGTTCCAACTTCACCTGAGCATTATCCAATGGA
GAACCTTCATTTGTACCACCTACCAAGTCAGATTCATTCG
GATCCCAAGAAGGAGCATGGGCAACTATGCCACCCACAGC
TCTTGCTGCAGTAACACGCGTTTCCCATTTCTTCACTAGT
AAAAAGGGGTAAACTCTGGACAGCAACGAAAGAATGTCTT
CGGGGTGCTGTTTGGCCAAGTCTCCCATTTGATCGGCAGC
CATGTTCCGGACTACTTGGGTGGAACCGGTCTCTATTAAT
ATTACCTGCCGGTCCAGCCTCGAAACTCGTGACGTCATTT
GAGGTGCTGTGTGTGTTGTGATACTTTTGTTCGTTAATAT
TGGAATACGATCGCTACTTATATTTTATGTTCTGAAGGAC
TCTAAAAGCAAATCAAAATAACCGCCGAGCTGTGTGTTCA
GAGCTATAATAGCAGAATGGTGGTTTTTTTCTGAGCGCAA
TAGAAAATGGCGCGCAAACCGCCAAGGGAACGGAATTGGT
GGAAATCATAAGCTTTTATATCAAGTGCAGCGGCCGGCGA
GTGGGACGTGCTTTTTTTTACTTTTGGGTTTTTGCGATGA
GGCGGTAGACGCGTTGTCTTTGCGCCTGGGGCCCGCCGTC
CAACGTGCGGGTACCGTACCCTGCAGTGTTGCAATCGTGT
ACTTGCCTTATAGTGTCAGCTATTGATCAAGGCCACATGC
AAAATAGGGAAGGGGGCATTGGCACAAAAGAGTGGTTAGA
CGCTCACAGGGGTGACTACGGTTACAAGTCTAAATATTTT
AAGCCCATCATTACCGGCAATGCCCTCTGTACAGGAGTTA
TAAGAAAGATTATTCAATTTCGCGCTTGCATTATGAAAGA
GGTTGCATTCTTCAATATCAGGTGAAATGTGTCTTGCCTA
GACAATCTAAAAAGGCTGCACACCCATGCATCATTCTAAA
AAATTATTTTTTTCTTTTCATTTACTTTTCGTTTTTTTTT
TTTTTCAGTTCGATTTCTTGGTCGGACGCGATGGCAAATT
TTTCATCGAGAGATTATCGTTATAAAGGCCTGTTGATTTT
CAAAGAGATAGAAATCTTCTCTTTTAAGTATTCTTTTTTT
AATTAATAAAAACACAAGAAAACTAATACAGCAACAGAAA
TACAAAAGTATACAACATGCCAAGTACGTCGTTAATCTTC
TCCTTTTAAGGGGTTGAGAATATTTTTATTAAAAAATCAT
ACTTGCTATGATTTTGAGGATCGGGTCCTCATAAATATTT
TGAAGAGCCTTTGTTGAATTTTTTTTCTTTTCGTTTTGTT
CAATAATGGACGGTTCTTCATAGAATACTTTTTTTCGGAG
AAAACCTTTACACTGAACTCCCGACACTTCAGGTAAAGCG
TTCCGAAGTAATTCAACATTAGAAGAGGAACATTTCCCCA
GTTCTGATTATGTCTGTTGAAGATAACTCAAGTATTCTAG
GCTTAATACAGAAATGTGTTAGGTTTGAGAACTCCATCAT
GGATTATGCATATTCGTCAGTGACGTGCACAATTCTTTTG
AAGATAGGAAGAACAAAACTTCAATAATTGCTTTAATAAT
ATTTATGTAGTGATCTTGATCCTCGCATTCGTTTGAAAAA
GAGAGCGCTCACTAACAATGGTTGTAATTATCTTGTAAAA
CAGGAGCCCCAAGAACATATTCCAAGACTTACTCTACCCC
AAAGAGACCTTACGAATCTTCTCGTTTGGACGCAGAATTG
AAGTTGGCCGGTGAATTCGGTTTGAAGAACAAGAAGGAAA
TTTACAGAATTTCCTTCCAGTTATCTAAGATTCGTCGTGC
TGCAAGAGACTTGTTGACAAGAGACGAAAAGGACCCAAAG
AGATTGTTCGAAGGTAATGCTTTGATTAGGAGACTAGTTA
GAGTCGGTGTTTTATCCGAAGATAAGAAGAAGTTAGATTA
TGTTTTAGCCTTGAAGGTCGAAGATTTCTTGGAAAGAAGA
TTGCAAACTCAAGTCTACAAGCTAGGTTTAGCCAAGTCTG
TCCACCATGCAAGAGTTTTAATCACTCAAAGGCACATTGC
TGTTGGTAAGCAAATTGTCAACATCCCCTCTTTCATGGTC
AGATTGGACTCTGAGAAGCACATTGACTTTGCTCCAACAT
CTCCATTCGGTGGTGCTAGACCAGGCAGAGTTGCTAGAAG
AAATGCTGCAAGGAAGGCGGAAGCTTCTGGTGAAGCTGCT
GATGAAGCTGATGAGGCCGATGAAGAATAATTGTGCTGAT
TTTTATTTCTTAATTACGTGTTGAAATCACGATACTGGCA
TCCGATAGGGGAGTTGTATTCACAATACTATCGATTTTGT
AAAATAGGACGAAGAACTTTTTATATACGAGCATTTCCTA
ATTAGTAGGAAGCGGAAAATAATAATATAAGAAAGTAAAC
GCAAAAGATAGGCTGACTGCCTTCATTCGACTAGGAGGTG
AGGCGACATATTTGTCACCATTCAAGTTACCGAGATGGTA
GAGAGGTGGATGGCTCGGGTGAGCTTGATTGTACACTGCA
GCAACGATGCTTTTTCTACCCATTTTATGAAGTTTAACAT
CCGTACCTTTCCACCTCCAAACATTTTTGTAACTTCGTCC
TTTGAAAAATCAAGAAGTAATAGGTGTGCAGTATAGGGCC
GCTTGAGCGCGCAATATCGGTGAGTGAGGTAAGATCCATC
CATACCTTAGCAAATATGGTAGTGAGGAGGCCAACTGTAT
TGCGTTAAAGGCAAAAGGATTGGTATATACGAATGATTGG
TAATTTGAAAAGTAGGTTTCGAATCAAAGAAACTGAGACA
GTCAAGGACACTAAACAAAAATGGGTAAATCGTATGTCCA
TATAACTTCAAAATGAAAATATAGCAGTTGAAACATATCA
ATTAAATCATTATACATCTCCAATAAACATGTATGCAAGA
GGAAAGCGTAAATATCTTCGATTTCGACAATACTTTGCTA
CTGAACTAAAAATGAAAATGAAGTTGAATTCTCAAAGGAA
TGTGATGCAAGTTCGTTAATTAATATGGTTTTTAGTGGAA
TTATCATAGTTTGTGATAGATACACACGAGGAGTAGTGAG
CAAAGCAAGTGCAACAGCAATGATATGTTAGCAGGAAATA
ATATTATAAATTGGATATTGTGTGTTTTTTTGATATATGT
TTGTCGAAGCTAATACAGAATGATTACTAACTGGAATTTA
AAAGCACAATCATGCTCTTGGATGATTGATCTATTAAAAA
TTATAAAACAGACATGGTTACAGATCTCGTACACGTTACA
TGTTCCAACGTGACTTCAGAAAGCATGGTGCCGTTCACAT
GTCCACCTACTTGAAGATCTACAAGGTTGGTGACATTGTC
GACATCAAAGCCAATGGTTCTATCCAAAAGGGTATGCCAC
ACAAGTTCTACCAAGGTAAGACCGGTGTCGTCTACAACGT
TACCAAGTCTTCTGTTGGTGTTATCATCAACAAGATGGTC
GGTAACAGATACTTGGAAAAGAGATTGAACTTGAGAGTTG
AACACATCAAGCACTCTAAATGTAGACAAGAATTTTTGGA
AAGAGTTAAGGCCAATGCTGCTAAGCGTGCTGAAGCCAAG
GCCCAAGGTGTTGCTGTCCAATTGAAGAGACAACCAGCTC
AACCAAGAGAATCCCGTATTGTCTCTACTGAAGGTAACGT
TCCTCAAACTTTAGCTCCAGTTCCATACGAAACCTTCATT
TAATCTACCTCGTTTGGTATATTTATCGAAGTTATCACAT
TCCTATATATTGTATCCTTTACATAAGAATTGCGTATAGA
TAGATACTATAACAATTTACATGATATTATTTGATTAAGG
TGCATATTACCATCTTCTCAGCAGGTATTCAAACATATCT
GCCAATGTATGACCTTGACATATGTGAAGAGATTACTGTG
GAGAAGAATAGATGTAGCATTGTGCGCACTTATTAAATCT
ACTACTTAAAAAAAATGTGTGAAGTATAAAGTGAATCTAA
GAATATTTGTAGTATTTAAAACATCAATGTCTGTACAAGA
AGAGATATATAACCTGAGCATCCTTTTTCAGATAGTGCAC
TTCATCGTTATCAAACTGAACTCATAAGGCGCCATTTTTT
TAATTTTTTGCCTTTCCGTATTGTTTTTCTTTTCCTTTCC
TTTTCTTTCATTCTTGTCGCAGTTACTGTTGTGATTACTT
CAATTTAGAAAGCAATTGTTCAATTTCAGATATAGACTGT
TGCAAAACTTTCTCTTGGAATTTTGGATTACCCAATTCTG
ACTGAACTCTGGAGATGACAGATTTTGCTAGTTGCCTTTG
TTCCAATTGACGCAAGGAAGCTTCATATCTAACCCACGAA
TCTAAGACTGCCTTTGCTTCGTGAGCTAATTCTACCTTTT
GTTTCAATTCAAAGGCTTCGCTTTCAAGTTCAACAGTTTC
CTTGGAAACATCAAACAAAACCTTTGTAGTTTCAGCAACA
TTTTGTAGTTGAGAGACAGAGTCGATTCTATCTTTAACAG
CTTCGACATGCTTGTTTCTCGAGGCATTTAAAACGTCGGA
GACTTTCTTCATTCTTGCATCGGCAAAATCTTTATATGCT
GGCGCCAAATACTTTGCCACTAAACCAGTGAAACCCAAAA
AGTCAGCAATAAAATACTTTCATCGTTGATAACGTACAAT
TCATTGGAAATGGCATAAATGACAGCGGCAGCAGAAGTCC
CCAAAACCCCCGTCTTTGTCAAAATATTATTACCTGGAAT
GGCATTGATGATAGAGTTAGCCTTTGCTTTTGGATCTGTC
TGTTTTTCTGGAGTGGAAGACATATAACGGGCTCCAATCA
CCATCGAAGGACAACGAACACCTTGGCTAAATAATGTTTT
AGAAACGGACCTTAACGCTAGGCCACGGACACCCATACTC
ATGCTCATTTTATCTCTTGCGCACTTAGGAGGTACTGAAT
TCTCGTCAGTCTTTTAATAAAATATAACCCTTCCTAGCAC
AGTATAAACTTGTCAACATAAACTGCTAACTGCAATTATA
ATCCCTTGCTATTTTAATTACCCAAACCTGTGGTGAAGGT
CCGAATGAGCGGTGAAGAGAAAAAGCGTCGTGATTGGTTC
AATATTGATGTCGATTACCCGGCCAATGAGGCTCGCTCGA
TGGGACACCTCTATGATAATAGTTGTCGCCACAGCCATTC
TGAATTATATTTATCTTTTATCTACGTATGTGCCATTGTC
ACAGCACATTTCTAATTCTGTGTGAGGAACTAATTTAGCC
ATGGACAGTTTCTCATGCGTGGAAGACCTGTTATGCTGTA
TAGTACTGCGCCGCGTTAAAAAATATTCATGCTTGTAGAG
TAGAATATTCCTATCTTTACCGGACCGTATTTCATCTGGG
AGTTGCAGTTGCGTCACAACACAGTTTATGGCTATTTTAT
TTTGAAAATTAAGCATATATGACATAATTAGAGCACTCCT
ATGTGGGAATTCTTACACTTTTAATGTAGAATCTCTTGGT
GATTGTTACTATCAGTTGTGTTTTGGCCCTACTATTGTAA
TTCCCTTATAGTGTTCACCAGCTCTTGAATGTACTTTCCT
TCTTCAGGATCAACGGTTGGTCCATTTGGATTTCTAATTG
CGCTGCTACTATGCATGTTGTTGCTTGTAGCTTCATCTCC
GACGGATTTTCCTGTTGGTGATGGCGTTCTAGTCATCATG
GCAGCAGCGGTTGCGACCGCCACTTCACGACGTTGTTCCT
CTTCTATTTTAGCATTGCGGTCCCTCAAGACTTGAAGTAG
TTTACTATGTGCTTGCCTTAATTGCATCAGTTTGTTCTCG
AACCCTGGAGGAAACTGATCATACAATTCTGTTGCCTGCG
CCTGTCTTTTAACGTCATCTAGGGCATCTATTTCTCTCCA
CAAATAGTCTTGTCTGTCGATTATAGGCCGTACTTCCAGT
CTGTTATGTGTCTGTAGCGGTATATCTACGCTATTTCTCC
GGAATTTGGCAACTCCGTTATAGCTAACACTATCGGTATC
TATTGTGTCATTACCAACTGTGTTAGCACTTGAACGGTTA
TAATAGTTATTGAATAGACTCCTTGTCGAAGGAATTTGGG
AAGAATAAGATGGCCTAAATCCTGAATTTCTAATATAGGG
ATTTACATTTGGTATTGTCCTGGGAAGGTCATGGATGCTG
TCCTCCCCATACCGTTCATCGTCTTCATTCGTGATTTGCC
TTCGTACTGAGCTTTTTTTCTGGAGATCTTTCATGAAGAT
AGTGAATTGTAAATTTTTGGTTAGGTTTTTCAAAAACAAT
GTCAATTACATGTCAGCGAAGGCCAGGTAGTAGGTGTCCG
TGGCTATTGATTATCTTGATATCCGAACTTGAGACCACTT
CGCGGCTACTAAATTTATGAACTAAAAATGAAAATTTCAA
CTTTCCATTACCTCTTCGCTTTAAACCAATTTAAAGGTAC
AATCACACTTTAAGTATTGTTGTTAGACGGTGGTGAATAT
AATCAGAGGCATCCAAACTTTCTGTTGCAGGTCCATTATC
CTCTCAATTTTCGTATGACCTTAAAGAGACTTCATAGTTT
ATATTTGGTTATTTTCAATAGGTACAATGACAAGATCTCC
CTGGAAGCGCCTACTATGGTTGAAACAGGAGTACCCAGAT
AATTATACAGATCCAAGTTTTATTGAGTTGAGAGCAAGAC
AAAAGGCTGAGAGTAACCAGAAGTCTGATAGAAAATTATC
AGAAGCTGCTCGCGCTCAAATTAGGTTGGATTTTATAAGT
TTCTACCAAACCATATTGAACACTTCTTTCATTTACATCA
CTTTTACATATATTTACTATTATGGCTTCGATCCTATTCC
GCCAACTATTTTCCTTTCATTTATAACATTGATTATATCA
AGGACGAAAGTCGACCCTCTATTGTCCTCATTCATGGACG
TAAAGTCTTCGCTGATTATCACATTTGCAATGTTGACTCT
CTCTCCAGTCCTCAAATCTCTTTCTAAAACAACTGCATCT
GATTCCATATGGACATTGTCTTTTGGCTGACCCTATGGTA
CATTTTCGTTATTTCGTCAACAAAGTCCAAAGATAAACCC
TCTAACCTTTCCACCAATATACTTGTCGCCCTTGTTGCTG
TCCTATCATCGAGGCTTTCGACCACAATCGACGTATTCTG
TTTTCTTTTAATTTGTATTCAGTTGAATATCATTCTACCC
ACTTATTTATCGGTGACGAATAAGGTAGTACCAATAATTT
CAAATATTATTGTATACTCATTTTTGAATGTTGCTCTAGG
TTGGATTTATATGCTGTTGATTTTCTTTGCTTCAGTATTT
TATATTACTGTTTTACCTAAGTGGTTCATCTACTGGAAAA
TCAATTATCATAAACGGGATAACGATCTACTAAGTACATG
GGATGCAAGAACACCAATATTGGATTAGCGCAATCAAGAA
CATGATTTCCTTCGGATAAGCAAGGGAGGGGTACGACTTC
TGCCCGCAGGGGCTTATTGCCTGTCCTCTTCCTCGACCCC
ACGGTATTTCATTATATATAGAGTCACTGTAATAATAATT
ATCATGAAACCTGACAAGCAAAGGCGTCGGGCAATTACCA
AAGGGCAGTTCGGTCGATTAAGTTTGCTTCACTACAGATT
ATTCACATATCATACGACAACTTTAAAATTGAACATTCAG
GAGATTTTTGAATGCATTGATGGGCCCTTGCACCTTAACC
GGGTCCCAATATTAGAGAAACGCCCCTTAAACTGAACACA
AGACAATACTACCTGGCCAATAGGGTACAATTTGCGGCCG
TGTTAAACAGGCGTTTCAGCGTCTACCGCTCCTAATTTAA
AGTCACTTGTTTCTTGGTAGCAGCAGCTTCCTGTTTTCTT
CTTTTGGCACTTGGTTATGTGATAATATCACCCGGATGAG
AAACCTTTAAAATAAGCGTTTGGGAGGGGAAAAAGTGCAG
TAACTGTCACAAATTTAACAAACAATTTGTTCACAAGTTT
TGCCTTATCGTTCATCACATGTTATTTTTTCAATCTAGCC
AAAGTATCTAAAGAAGAATTTTCGTCTCTCTTGTGCCTTC
TCATAATGTTCAATTAAGATGCAGACGGCTTTGACATGTC
ATTAATTTACTGAATTTCTGACACTTCCCACGATATTTAT
CATTTTTTACGTAATTAAGATTTAAACTCCGTACACCCGG
CTTCCACAAATGTAGAATTTTCCGGAGCTTCGAACTTCTT
GTTTCACGAATTAAAAGCATCCAACGTAGAACCACCCAAC
TCATCTTCCTAATGCTGAAGCTTCATCGGTAAACAAACCA
CAGTTAATAGCGAGAAAGTCGGCAAGTGACAAACGACGGT
TATATTTAATTGGCCTTTGATATATATTGAAAATGGTATG
GTATGATCATAACACGCATTCTGAAAATGTTATCTGGGAG
GTTTTCGATGGGTATGGAGTTTTCCTTGATTCTCACTTAT
TATCCCTTGTATTGTAATTGATCCTTCAGTAATATTTGCA
GCCTTTCACAACTATCCTTTTTTCATTGCTTATTACTATT
GAACCTTTTTTAGGAGTTGCCTGCTTATGCAATATAATTT
GCTGACAAGTAGTAAATTACCAGCACAATATTAAGATTAA
AAAGAAATTAGCCAAGAGCTTGATATATTATCTTATACAC
AAACCTTTCCGACCTACTTGATAAAGCCACATACCTCTAC
CTCTTCTATTAGAAATAGAAAAGTACAAAAATAGCAAAAG
GAAATAATTTCTTTAAAATAACATTGTGTGAGGTTCCAAC
TATGGATTATTAATAGAGTAACGCAAACTTAAGGAAAGGA
AGTGCTTTACAATTAAGTATTTATAAGAACGAATTTATCC
CCCAAAAAAAAGCACCTATACTTAATAAAAGGAGGGGAAT
AGCTATCAATTGAGTGTTGTCTGCGTCTGTCTGCGTACAA
GAGGATGAATTTTCTGACTCAGGCTATGTCAGAAACTTTT
CAAGGGACAAATAACAGGATAAAACGTAATGTCAGGACAC
AAAGTGTGCCATCAACTTCCTATAATAATGGCAAAGAATC
ATATGGACCAAATACTAACCAATTAAATGCCCTACTTTCT
CAATTGGAACAGCAAACAAGTGTTGATAGTACCAGCACGA
GCTCAAACTTTTATTCCATTGCACAATATATTTTACAATC
ATACTTCAAGGTCAATGTAGATTCTCTAAACTCTCTGAAA
TTGGTGGATTTGATAGTGGACCAAACTTACCCTGATTCTT
TGACGCTGCGAAAGCTGAATGAAGGAGCAACGGGACAACC
ATACGATTATTTCAATACAGTTTCTCGTGATGCTGATATC
TCCAAGTGTCCAATTTTGCGTTGACCATATTTTTGTTATA
CGATGGAGCCACCCAAACCCTCCAATTTCAATTGAGAATT
TTACTACAGTACCGTTGCTAGATTCAAACTTTATTTCTCT
AAATTCCAATCCTTTACTATATATTCAAAATCAAAACCCA
AACAGCAATTCAAGTGTTAAAGTTTCAAGGTCACAAACGT
TTGAACCTTCTAAAGAGTTGATCGATTTGGTATTTCCATG
GCTGTCTTATTTGAAGCAGGATATGCTTCTTATTGATAGG
ACGAATTACAAGCTTTATTCTCTCTGTGAACTATTTGAAT
TTATGGGCAGGGTTGCCATTCAGGATCTCCGATATCTGAG
TCAACATCCCTTATTACTACCCAATATCGTAACATTCATT
TCAAAATTTATTCCTGAGTTATTCCAAAACGAAGAGTTTA
AAGGAATCGGTTCAATTAAAAATTCAAACAATAATGCCCT
GAACAATGTTACAGGAATAGAAACCCAATTTTTAAATCCA
TCTACCGAGGAAGTGAGTCAAAAGTTGATTCTTACTTTAT
GGAATTATCAAAAAATTAACTACAGAAAATATCAGGTTAA
GTCAAGAAATAACACAACTAAAAGCAGATATGAACTCCGT
AGGCAATGTTTGTAACCAAATTTTGCTGTTGCAGAGACAA
TTGCTTTCAGGAAATCAGGCGATCGGATCAAAGTCCGAAA
ATATTGTGTCTTCCACAGGTGGGGGATATTAATACTAGAT
AAAAATAGCATCAATTCGAACGTACTGAGTAATTTGGTTC
AGTCGATAGATCCTAATCACTCCAAGCCCAACGGACAAGC
CCAAACACATCAAAGGGGTCCGAAAGGACAATCACATGCA
CAGGTTCAAAGTACTAATAGCCCTGCGCTAGCGCCAATTA
ACATGTTCCCGAGCTTAAGTAATTCTATACAGCCGATGCT
TGGCACCTTGGCTCCGCAACCGCAAGATATAGTACAGAAG
AGGAAGCTACCGTTACCAGGTTCAATAGCCTCTGCAGCAA
CAGGCAGTCCTTTTTCTCCATCACCCGTTGGTGAGTCTCC
CTATAGCAAACGCTTTAAACTAGACGATAAACCAACTCCG
TCTCAGACGGCTCTTGATTCCTTACTTACAAAATCCATTT
CAAGCCCTAGATTACCCCTTTCGACGTTGGCTAACACAGC
TGTCACGGAATCTTTTCGCTCACCTCAGCAGTTTCAGCAT
TCTCCAGATTTTGTAGTTGGTGGTAGCTCAAGTTCAACAA
CGGAAAATAACTCTAAGAAGGTAAATGAAGATTCTCCATC
ATCTTCTTCAAAACTAGCTGAACGACCTCGTCTTCCAAAC
AACGACTCCACTACTAGCATGCCTGAAAGTCCCACCGAGG
TAGCTGGTGATGATGTTGATAGGGAGAAACCGCCAGAGTC
AAGTAAGTCGGAGCCCAATGATAACAGCCCAGAATCGAAA
GATCCTGAGAAAAATGGTAAAAACAGTAATCCGCTTGGTA
CGGATGCTGACAAACCAGTACCAATTTCTAATATTCATAA
TTCTACTGAGGCTGCAAATTCAAGTGGTACAGTGACAAAG
ACAGCTCCATCATTTCCGCAGAGTTCTTCTAAGTTTGAAA
TTATAAATAAAAAGGATACGAAGGCGGGGCCAAACGAGGC
AATCAAATACAAGCTGTCCAGAGAAAATAAAACAATATGG
GACCTATATGCGGAGTGGTATATTGGTCTGAACGGTAAAT
CTTCAATAAAAAATTGATTGAAAATTATGGCTGGCGAAGG
TGGAAGGTTAGCGAAGATTCACATTTTTTCCTACTAGAAG
AATTATTATGGATTATATTGAAACGGAATGTGATCGTGGC
ATAAAACTCGGCAGGTTTACTAATCCTCAACAACCGAGGG
AGGATATACGGAAGATTTTAGTAGGGGACCTAGAAAAGTT
CAGGATAAATAACGGTCTGACTCTGAATTCTCTATCATTG
TACTTTAGAAATTTAACGAAAAATAACAAGGAAATTTGTA
TTTTTGAAAACTTTAAAAATTGGAACGTTAGATCAATGAC
AGAAGAAGAGAAATTAAAGTATTGCAAAAGGCGACATAAT
ACACCATCTTAAGTTTATTGAGGTTGTCCGCGACAATAGT
TCCTTCAACAAAATAACGAAGCGACGATAACGAGAAATGT
CATTAGGTTATTACTACCTTTATAGAAAATATATATACTT
ATTTAATATTTATATAGATTTATGTGTGTACATACCTATG
CGGATGTATGCCTATGTGGGAATTCCTAAATGTCTTTCCA
TCAACGACTAAATATATATTCTCATGACTGACTATATGGG
TTACGAAAACTTAATTTTTTGTCAAAGACCCTGGCGAATT
GAGAAAACCCGCTGGATAGATGGGCTATCCGAAATTTTGA
AAGATGGAAAAACATTAATCTCATTAGCAAAAGAGGTAAG
ACCCTGGGTGAAGAAAAGTCCGAGGAGGGAACACAAAAAG
TCTAGGATAATGGCACATGAAAAGTTTAGTATACCTGAGA
ACTTCACATTAGCGCAGTCTTTGCAATTGCTTTACTCTGT
TGTCAAAAATCAATATAAAAACCTAGCAGACCTAATAATC
AATAGCAAAGGTAATAAGGACACAGTAACGTATGGGAAAA
TCCACAAAAACTTAGACACTTTACTGGTATACGTCAATGA
AGGTCTACGAAAAATTGAAAAGACTTATACCTTAAAGAAA
GGGTTAGGAAATCTTGTAGTTGATCATCCTGAATTGAGGA
GCATCATTGAGGATTTCCAAATTCTTGGCCAGGATATAAG
GATCGCACGTCGTAAAGCAGAAACGCTTATGGCCGAAGGA
AACGGTAGTCCCTCTTTGTCATCCTCCTCTTCCGTTTTGG
GCCTTGGGACAGGAAATGGTTTGCGTTTTCCAAAACTTTG
GAGAATGGGTTCCAAAAGAGATAAATTGAAAGAAGCTGAC
GAAAAGGAGGCTAAAATCAACAAACAGGCTGATAATATCA
GACGTGCTAGGAAATTAGAAGAAGAGAAAAAGTTAGGAGC
AAAACTTCAGTATGAGAGGGACTTAGAACTTCAAAGGGAA
AAATTGATCGAGTTAAAGGTTAAAGAAAAGGTCGAATTTG
AAGTGGCCCAAAAGTTGGAGGAGGAGAGAGTTAAGAGAGA
GGAAGAAGAACGCAAACATAGAGAACAAGCGGAGAAAAAC
GTATATCAACCCTGAAACATGAGAGGAAAACAAATTACAA
ATCAAGGGCTAGCCTCGACAACTTCTCTTCCAGTAGCAAA
TCTTCTGGAAAGATTGACAACTCCCCTAATTAAAAGAAGA
TCACTTGACGTTGTACGGACTTCAGGCGAAAGAGTACGAA
CGCCAGTAAGAAAATCAATGGAGGCAGCAGAAATAGGTAT
GGCTGCGCAGTTAGCCTGGTCTCAGTATCAAAACGGGGCA
AATCATTCAAAAGTGAGTAACAACGGATCGCATTCAAATG
AACTTCAGATACGTTATAAGCCAACACCACCTTTGAAAAA
AAGGTATGACTACAAAAGCCAACAGTTAATCGACCGATTA
TAAAATCACCTACTCTTAACAGGCAAAACAGCAAGTCTTC
ACGGAATATACCCACAAATAGCAAGCTGAAGGCTAGTAAA
TCCAATACTAACAAAGTTTCTCGTAGGAATGAGCAAAATT
TGGAGCCTAGTTCACCAGTACTCGTTTCAGCGACAGCGGT
ACCTGCTGAATCCAAACCCATGCGTTCTAAAAGTGGTACA
CCCGATAAGGAAAGCTCTGCTAGTTCATCCCTCGATTCCA
GAAAGGAGGATATATTAAAATCAGTGCAGGGAGTAGATCG
AAACGCTTGTGAACAGATACTTAATGAAATTCTTGTTACG
GATGAAAAAGTTTATTGGGAGGATATCGCAGGCTTACGGA
ATGCGAAGAATTCTTTGAAAGAAGCAGTGGTTTACCCATT
TCTGCGGCCTGACTTATTCAAAGGGCTAAGAGAACCTGTT
AGAGGTATGCTTTTGTTCGGCCCACCAGGTACAGGTAAGA
CAATGATTGCTAAGGCGGTTGCGACAGAGTCCAATTCCAC
ATTTTTTAGTGTAAGTGCATCTTCTTTGCTATCGAAATAC
CTCGGTGAATCTGAGAAGCTGGTTAGAGCATTGTTTTACA
TGGCCAAAAATTGTCACCCTCAATTATTTTCATAGATGAG
ATTGACTCTATGTTAACAGCTCGCTCTGATAATGAAAATG
AGTCCTCGAGGAGAATTAAAACAGAACTTCTTATTCAGTG
GTCCTCCCTATCTAGTGCTACTGCACAATCGGAAGACCGA
AATAATACGCTTGACAGCAGAGTACTTGTCTTAGGAGCAA
CGAATTTGCCATGGGCGATTGATGATGCAGCAAGAAGACG
ATTTTCACGGAAACTATACATTCCTTTACCAGATTATGAA
ACTAGACTATATCATTTGAAGAGATTAATGGCCAAGCAGA
AAAATAGCCTGCAAGATTTAGACTATGAATTAATAACAGA
AATGACCGAGGGGTTTTCTGGTTCTGATCTTACGTCATTA
GCCAAAGAAGCGGCAATGGAACCTATTAGAGATTTAGGAG
ATAAGTTGATGTTTGCGGATTTTGATAAAATCAGAGGAAT
TGAAATAAAAGATTTTCAGAATGCTCTGTTGACAATAAAA
AGAGCGTGTCGTCAGAATCTCTACAAAAATATGAGGAGTG
GTCTAGTAAATTCGGTAGTAATGGTTCCTGAACGAGAGGG
AGCGTCTTAATGGCAAAGAAAGGTATGAGAAGGAATTTTC
CCTTTCAACTTCTTGCTTCTGATCTAATTTTATTACCTAT
GTACTTTCTATGTATTATCAAAGAAAAACTAACTTCGGTT
CCCTTATGATTTGATATTTTTCTTTCTTATTTACAATTAG
TTTTCTCAGAACGATATTCAATACAGTTCTCCGGATTTTT
GCTTACTATATTGGCCCCAAAAAAATGAAATAAAAAAAGA
AAACAAAATAATATACTTGGGTGAAATAAAAAAATAAATC
AATAGCACCCAGTTAACCTAGATTCAAAGTTTCTTCTTCA
ATCTCAATTTATATACACGTTTGAGTTAATGGGAAAGCAA
AGTCCAGCTATAAAACACTTGACCGTTAGCGCCATACCCT
CCAACAACTAATTGGACCTTCTCCTTCTGCCCAAACAGTA
TATGCAAGGTACAGCAGTTACTACAAGCACAATATGTCTT
GGATAAAAATGTAACAGAATCTCCGACTTCACTGATTAAA
AAAGTTTCATGTGGTTTGATAATTGCTGCTTCTCTATATG
CCATTGCACCCAGCCTAAGTGCGCTAGTCTTTGGGGATTC
TAAGCAGAGTATTGGGAAGTACACGACAGTGGGCTTAATT
AATCGTGGGAATGATTGCTTCATAACATCATCTTTGCAAG
GCCTGGCTGGAATACCTCGATTTGTAGAATATTTGAAACG
GATAAGAACGGTCCTTCTAGAATTAGAAACTAAGCTGTCA
AATAATGCAAAAGGCGACAATCCTACAGTTGATAACACTA
CAAGGCATAGTCGACTTGAAAACTCGTCTAATTCACTTGC
CCCTTACACGAAAGTCTTACCAGTTTAATTTTGGATTTGA
TATCTGTAAAAGATCGTAAGACGTCAATTTCTCCGAAAAT
AGTGATAAACACATTAGAGTCCATCTTTAAATCAAAGATC
TCATCCAAACAAAATGATGCACATGAATTTACATTAATAT
TACTACAAACATTACAGGAAGAACGATCAAAATTGATCGA
TTACAGTAAACAGATATGTAATTTGAATATACCAAAGTTT
CCATTTGAGGGCGAGACTTCCAAGTTTCTAGTATGCCTTA
AATGCAAGGGTCTATCAGAACCATCATACAAACAGACTTT
CATCCGCGAACTGTCCGTACCACAACAAACATCAGAGAAT
CTATCCAATATTCTAGCACACGATGAAACAGAAATCATAG
ACGACTATTCATGCCTGATCTGCCAAATAAGAGCAATCTT
AAACCATGAAGAATATAGAAATTTCAAGGACTGTACCCCG
GATGAAATTTTAATGTTGGACAGATTGAAAAATTATGCCA
CTAAAGCCCCAATTAACGAAAATTTACCATTCGAAGTAGA
ACAGTACGTCAAGCGTTACTCAAAGGGCAATTTGCAGGTA
TCTAATATAAAGGGAAAGGTCATCAAAAAGATGTAGTAGT
ACAACTGCCAGACATATTAATTGTTCACTTATCGAGATCC
ACATTCAATGGTATTACATATTCTAGAAATCCCTGCAATG
TCAAATTTGGAGAAAGAATAACACTTTCTGAATATACATT
GGCTGAGAGTGGGACAATAACAGAAAACAGGCAAGTCAAA
TATAATTTGAAAAGTGTTGTGAAACACACCGGTTCTCATT
CGAGTGGACACTATATGTGTTACAGACGCAAGACTGAAAT
TCGTTTCGGGAAGGAGGATGAATCTTCCTTCAGAAGAGCA
CCAGTTGTCAACAATGAAGTTAACAAGAATCGCGAGCAAA
ACGTTGCACATAATGATTACAAAAAAAGCAGATATAAAAA
AGTCAAAAACGCCCTGCGGTATCCTTATTGGCAAATATCT
GATACCGCCATAAAGGAATCTACCGCTTCAACTGTCTTGA
ATGAACAGAAATATGCTTATATGCTATACTACGAACGTGT
AAATAAATAACCGCCCTGTACATAGGTATATTATAATAAT
AGTAAGTTACGCATCCATATCCACATCAGTATCCACTGCC
ATCATTTCAACATCGGTATCAGCCTCTCCATCATAAGTGT
ATTTCGAAGTCATTTGATTATGGAACCACTTCCACCAGCT
TAGATAAGCAATTTCCTTATAATCTACCCATTTTATTATT
TGTAGCCTTTTTCTCTCAAACGTTCCCATATTTTGTCATA
AAACAAGTCATTGTCGCCGCGTTTACTTGTGGAACACTTG
ATGATCTCTTTCAGGACCTTATCATCAATAGCGTCTGTGA
ATACTATATTGTTATGAATAAGATTGTTATCATCTGCATG
TCCGTTCTTGGGCCCTTTATCATTTAAGGATAAATTCTCT
AAATCTATAATTAGTCTTTTTCTTTTATAATTATCAATTC
CTATTGGGTCTGGAGAATGATTTCTTTTCCTAATGTGGTT
GGGATTGCCATTACTTCTTGCAAACCGGGAACTCATGGAA
TGAAAAAGTCATTTAAACGTGCCACTAGTTTTACTATCTG
CTAATCGTTCTAGACGTGTAATATAAATCATATCCGAGCG
CCGTTGTTGAATAATTTAATGCCTTCGTATTACATACATT
TTGAAATTTGCTTTCGTAAAAGAGCGGTTCCCGGATAAAA
AAGTGTGCAAATAACCGAGCCTTATTTGATTTCCAGTAAA
GACCCAACCAAACGCATCATTGAAGCAAAAATAGATTAAA
ACTTACTGTTGTTCGTCTATTGAATTTTGTTCGGATTGGT
GTGGTGTTTAATATCTTGGGCAGAAAGAGAATTGGCTTTA
TAGACACTCATAAAATCATCATTCCCCTTAGAGCAAAAGG
TATTTTTAGAAGCCAAGAAGAAGAGCAGATAAAAAAGAAG
TACGCCCTCTAACAATAAAAGTCAAATGGCTAGACAATTA
TTCACTCCTCCGATAACCAATCCAAGGTTTGACCCTAATC
AATCCATCAGGGAATCATACAAGAACACAACTGGCGGCAT
GCAATTTCAACAAAATCTACATGAGGATCAAAATGACAAT
GAGAGAAGTAGCTGTGATGGTGATGAAAACTCTACAACAG
GAGAAAGGCTAGAAAACAATAAGTCTCCTATATTGACAAA
ACAAGAAATTGACGAAGCGTTGAACACTGTCACCAATTTA
CCTCCAGAATTATCAAAATTAATTGACATTTTTATTGATG
ACCTAAAGCAGCCAAAGTACGTACGGCCACTATCAGTACT
GCAATTGTCTAGTCTTTTCCAAAGCTTTTACATAAAATTT
GATAAAGCATCATTCCAGCACGTCAGTTCAGCGAATAATA
ATGGCTATTATTTTTCTGGCGGGGCTCTAGTTCATTCTTG
GCTGCCAAAGAAACGTTAAGTAGTGGTCTTAGCGGAATTT
TTGGCAGAAGTAGGAGTAGTAGTGGAAATTCACTTATGAG
GCCAAGAAGATCTTCATCGCTTTTCAGTAATGAGTCAATA
TCAAATTCAACTAATGCCACACAAATGTTGTCACCTGAAG
AGATAAAAAGCAATTGAAAATCAACGAATTAAACAACATG
AAAATCGAAAATATATGGAACTTTGTGAAAGAGATGTTTT
TAAGAAAATTCTTATAGTAGGCACATCCGTATCTTCACCG
AATAAAATGAAAACCTTCAAACCACACCAATTACAAACTT
TCAAGGTTGGAAATCTATTTAGAAACAGTGTTGAATTCAC
AGAATACAATAAGTTGTTGAATGAAAAAATCCTCTGTTTG
TCCAAACTCTCAACAATGAATAAAATCAATTTGATAAAGT
TTCTGAGTCTTAATAATGGCATTGATCCGGAACCAAAGTT
TGAAGAGATCAAAGATATTTTATATGAGTTTACTTATCAT
TCGATTTCACCATGTGAAAAGATAAAGGCCCTACTGAAAC
TACATGAAATCATGACATATTCCCAAGAAATGTCTAATGA
TGATTATCTTTCGTTGCTAATCTACTACATTATTACGATT
GTTCCACGGGATATTTTCTTGAATGCCGAATTCATCAGGC
TGTTCAGATATAAGAAAAAGCTGGTCGAAACAGAATCCTT
TGCATTAACCAATCTAGAAGCTGCATTAGTTTTTGTTGAA
GGCTTAACCAAAAATGATTTTTCAAATGAGCTACAAGATA
AATTGACTGTAAATGAAAGTAAAATTTTAGAAAATTCAAT
CAGCAGTAGAGTCTCATTGCCATCAAAAACTGCTATAATG
CATAAAAACAACGGTAATAACGGCAGTAACCTAGGTGACA
TCGTGACTCCTACTATCCAAAGGCCAGATGTTACAAGATC
GAATTCGTATGATGGCTTCAGGACCGTTTTGATTCATCAT
TAAAAAATATCATCGGAAAAATTAGGTCATATACTCCACC
ACATCCTAACAATACTAGCAATAATAACCTTCACAGTAGC
AACAACTTAAACATACCACGAAGTTCGTCTCAATTATCCA
TGGAATTGAGCAATAGAGATACAACAGAGATGTCTAGGGA
TGGCTCACGATCAACTTCATCATCTTCACGATCTTCAGCA
TCTTTAGAGCACGGAAATCGCGAATTTACCGGCGATTTGA
CAGTAACCGCTAGCATTAACGGTGCTGATAAAAAGGAGTT
TCAGAAATCGTGGAAAAAATATAAAGGCTATAAATTTGAA
GATTTGACTATTTGCGAACTAAGAGATCTTTTGAGATATA
TCAAAAGATGATGCAATGAAACGTATATATGAAATCGTAT
GTATAGATGCGAAAGAGGAGGAGAGAAGGCTTTATTTCTG
ACTATCTTCCTCCACTAATTTGATTGATCAATTTATTTCA
CAATTCGGATAAGTGGTCTATTATATATAACAATTCGTCA
TGTAAATTGGTGGCGGTGTCGGAATGCGAAGCCAAATCAG
GTAAATACTTATTTTCATTATCATTTTTATCATATTCACT
AATTGATTAATAAAATTTTGGTGTAGGCCAATGAATTGGT
GTCGAATTCCAGTATTTGAATCAGCTTTAGTTTTATATCT
TTATCACTTGTCCTCAACAGGAGAATTCTTAGAATTTCAT
TGTGTTGCTCAGTTTGACCTTTCGTTTTAGTGAAGTTAAG
GGCGTGGACGATGGGAAAAGATAACTTCCCCCTCTGTAAT
GTCCTCAGCAAAGCCTTTTCGCTGGACATTTGGAAATCTT
TCAAATTCAAGTAATCATCTCTAATCTGATAAATAATACC
CAGAAGATTTATGAAAGGAACCAACGAATGGCCGTGGTGT
GAGGAAGGAGACAGCGCTTCCATGAGTCTCAACGTTAATC
TGAAAAGGCCGCCTGTTTTATTCATAACCATATTCAAATA
CATCTCCTGAGTAGGTATGATTTCAGGCAGAAAGTCTCTC
CAGTATATATCCAAGCCTTGTCCCCTATGTAGATTGATCA
ATTCTTCGTTGAAAATCGTAATCAAATTATGATACAAAGG
CTCTTTTGTGGTTAGCTGCGATACAAGTTGCATGGCTCTG
AAATACATATAATTTGCGGTGTTTATAGTGGAGGGTACAC
CGAAGATTAAGTGAGAAGTGGTCTGTCCCCTTCTCAAGGG
AGCATTATCTTCTATATCGTCGATTAAAAGGCTGGAATTA
TGCAAGAGCTCAACAATTTGCGAAACTATGGCCAGCTGGT
CTTTGGGCAAATTCATAACTCTGTTAATTTGAACTATTAA
ATTTAGTCTAAAGTTCTTGCCAGGTTTCAAAAGGATGTGA
TTATAAGGTTTTGAAATCAAGCTTTCATTTTGGCTGGACC
AAACAGGATCATTATTGATCAGCTCATCTATCTTGGCCTC
CATTGATTTTCCAGACTCGTAAACGCTTTGTTCTCTTTCT
ATTAGTAGCTTCTTTGAAAATGAGCCTTACATGGTTTTGT
AAGCACATCTGTCTTGACTTTTTTTTTTGCTTCAAAAAAA
CGTCAAAGAAGGCAAGGCGAAGCAAAGAAAAATGGTAGTA
AGCATACAATGATCAGCATAACATATGCAAAAACACGTAA
TTTCTGCTATGCTGGAAGCGGTGAACGTTGGATACCACTA
TAATAATAGAAGTTTACCTTTCAGTATGAAAATGCGGGCT
TGTCCTATATCTATATGTAATATTATGGAGTGAGTAGAGA
TGGCGGCTATACATCGTTGTAGAGAGTTATATCTGTATTG
TTAATTAAAGATTGGCCAGGCGAAGGTTGGTTCCTTTTGC
TTTAAATCTGCTTTTATGGGGCCATACCAGAGAATTATTT
CTTTCTTTCAGTATTGGCTTGTCAAGCTTTTTTGATAATG
CTATTAAGTGTCAGCGAATTCGCCGTAGTTTGCAACGCTG
TGTTGTTTGTATGGCAATTGTTATTATATACTTCCAAATT
AATCAAATCTACCAGGTTAATAGAATGCAAATTCGCTATC
TCATGGATGATGTCATTGTGGTAGGCAGTGCCGCTGTGAC
TGGGGTGGCTAAATGGAGGTTTCCTCTCAGCTAGCATTTT
TTCAATTTGTCTGAGTGCGCTTGAGAGGAGGCCTTTAATT
TGGAAGTAGTGACTGGTCTTGTCTTCGAGTCACTGTTTAA
TTGCTCGAATGAATATAATAGGTTTACGATGTTTTGTAGG
AGTTTTAGATCATTGGGCAGCCTTAACATTTCGAGAATTT
TTCAAGCCGGCGAGAGTCGGCTTATGTATATCTTTATAAA
ATAATCTTTGTTGTCTTTTGATGAGATTGGACAAATTTTT
CTGAACTTCCAATACAGAGATCTTTTCGGGATCATCATCA
GGTGAAGATAGGCTGGCGCTATTGTGGAATTTAGGGCGCT
GCAGAGGCTTAGGTATTATTATATTTGAGGTGCCCAGTGT
TGTGGTTGTGGCTCGAATAGCTGGACTAACCATGTTTTGT
GCGACTACTTTACGCTTCTTAGGGACAATAATGGATGGTA
CCGCTGCCGTTGTGGTTGAAGGAGGATCGGACGTCTGATT
TCTCCCTGAATAGTCAACCCTTTTTCTTTTCCTGAGTTGC
ATATGCATATTATATTGTATGTGCTTGTGTAGGTAGAAGC
GTCTTTTATTTATCTACTGTCTCATCAGCTCATCGCATCA
TTAATACCAGTATCGGTTATAGTACATAATTAACAAATGT
ATGTAGCATTTTGGCATGCTGAAAAAAAAAAAAAAACTTT
ATCAGGCAAGTGGCTCGAAACCGTGTGAAAGGATATCATC
AACGGTCGTTTTTACCTGTTCCGCGGAATAGCGTTCCCGT
GGGAAGAAAAGCAGCACGTGAGCGTGGAAAATCCGGGCAA
CACTTTGTAGTTCCGGGTAGTTGACAAACCAGGCCACGTG
ACCCGAGCTTAGAAGTGGACGCAGTAGCGGCTGTGCCTGC
AAAATGCATTCATGCGAGCGCGGGCCGCTTCGCGCACGGC
CTTATCTGGGGAATGTACTGGCAGGGCAACCTTGGACCAG
AGAACAAGGTGTACAACACCAGGCTCGAAGTTATACGGGA
AATCGTTGGCACGCACAGCATATAGAGTAGAAGAACTAAA
AGCCTTCGCGGCAGCATTTTCGAGCTGCGGTTCGTCTAGC
GACCAGCCTAGTTTTTGCAAAACGTACTGGTTCATGTCCA
GGCCAGCAGTCCTTTTCTTATGCTCGTGGTATTTGTCAGT
CATCTGGCGACTTCGTTTCAAACGGGCAAGCTCCCCCGAT
TCAATTATCTCTTTGATTTGTTCCCACTTCCACCCTTGGG
CCTCCTCCTGGTGATCGTTGACGATATCTTGTTGCATTGT
AAACCTAAGCTGTTATAAGTAAATCAAGTGCAATACAAAT
ATATACAGCATGCTGGCGTCCTTAGCCTCACGCCTACTAA
ACAAGAGCATCTTACTCTCACCATCCATTTATATACATAT
ATAAGTACGTAAAAATAGATGTGTATAAGTCGTTCTATCT
ATAACGCGCCCCGAAGTTGTTTAGTATAACAAAAACGGAA
AAAAAAAAGAAGGAAAATGGAGATTGCCAAAAGCGCGCTA
GTTTGACAGAAAGAGTGAAATATTAGTTCAATATTTCAGC
TGTCACGGTCATCACTGCTCCGACACTTTTTTTGTGGGAT
GCTTTCTGTTCACCTTGGTTTTCTATGGGTATATAACAGC
TGATAAAGAATCGAAGAAGTGAAAATGACGCACCCAGTTA
TATCACTAAAGCCAAGCTACAATTCTGTAATACGGGGCTG
CCCCGGTTTACCTGATACGTTACCACGAATCGAATGCCAG
TTAAGAGTGCGCTCAAACAACTCTTTGCCATTCAAATTGG
TAAAGATCGAAATTGTTTTAAAGACAATTGAAATATATTT
CAACAAAAACCTTTATAGCAGCAATAACAGCTCTTTCACC
CCATTTAATCGTCCGTCGGACCCCTCTAATGGCCATTCTG
ACACCAGTAACCAGAACATCAGCATTCATTATAAGAAAAA
CATCGTGTTATCCCACCCTACCCATGATGGCGACGATCTC
AACAATGATCTTATTGGCATAGACATACCTTTGACGATTG
GGCTACCTGACGACATCAAAGAAACAAACTATAATCCGAA
ATTCGGCAAAACGCAGACTTTCCTGGATTGTACCGTGTTT
TATACAGAGGTCGGCGGAGGAAGCTCAAATAAGAAAAGAA
ATTTTCTTTACCCAGTAAACGTCGAAAGGTATACATACCT
ACCTTCACCGTCATATTTCAGGCCAATAAACAGATCAAAC
ATCACTTCTCCCGATCAAAAGTTCTTAATTAGTTATTCCA
TTGAGAATCCCTGTGTTTCTATGAATAATGACACGTTGAA
ACTCTCCATATCAATCAGGCTGAACCCATTTCCGAACAAT
GCCACAACTCCCTCTTCGAATGACTTTGATGTGTCCACGC
CGACACTTTTCTCCACAAAGAAAAAGTTTAAGTCCAAGCT
CAAATTGAAATCAATTACAACACAGATACTAGAATACTTG
GAAATTCTGAAGAACCAATCAGAATTCTCATCCACGCAAA
CAACAAATATTTTGCAAACCTCTGTAAGACAGGTTGATCA
AATCATCTCCATGAATTCAATGATTTTTCAATTCAACCTA
AAAATATTCACTAAGGACAAAATTTTACAAAGCTTTAGAT
CTTCTGAGTCGAGTTGTCCCGAAACTAAAGTATTAATCAA
CAAAATCGACGACATTCCTCTGCAATATCATAGTTCGATA
ACTACGATAGGTCAACATTTTAATGTTTCTCACTATCTTT
CAATAAGGTTCAAATTCAATAAAAGTCTGAAAAACTTCGA
AATTAATCACCCCCTAATCATATCGTTTTGGTCAGTAAGT
CAATTGCCGCTAATCGAGAACCTAATATTGCAAGAAAGAC
AAACTGCTAAATTTGCCAAGAAGTTTTATAAAAATTTTGG
TCGAATCAAGAACACGAGCAACAACAATAACAGCTCGAAC
TGTCTAGAGTATCCCTCCTTGCCGCCAATAATTTATAATT
TTAACGACCCAGAAACAAATAATAGATTTAATATATTATA
CTCGCAAAAGGACCCTAGTCGTACGGATCCTTCTAAATTG
AGAAGAGTACCTGTCATACAATGAGGCAGTGATTGGCATG
GTTCATATATTAAATCAACGCAGATACGTAGATCTATAAA
GCTTTTGAATAATGCTAATGTATTATATATTTATATTCTT
CTTGTCCCGCACTCTGGTCTTTTCAATTTTCTACATGAAG
AGAAAAAAAAGACTATAGCGTCCGGCAAAAAAAAAAAAAG
TTATGGTTTAACAATACAACGGCCCCATGGGTTTAAAATA
AGGGCACTTTCATAAAGTCACTTATCACTCAAAAGCACCC
ATGCAAAAACACAATATAAAATTAAACCAAAACCAGGATA
TTTCCCAATTATTCCACGATGAAGTACCCTTATTCGACAA
CTCTATAACTTCAAAGGATAAAGAAGTCATTGAAACTTTA
TCTGAAATATATTCTATAGTAATCACACTAGACCACGTAG
AGAAAGCCTACCTAAAAGACTCCATAGATGACACCCAATA
CACTAATACTGTTGACAAATTACTAAAGCAGTTCAAGGTC
TACCTGAATTCTCAGAATAAAGAAGAGATAAACAAGCATT
TCCAATCCATAGAAGCGTTCTGCGATACATACAACATCAC
TGCTTCGAACGCAATAACAAGACTGGAGAGGGGCATACCA
ATTACAGCAGAACATGCGATATCCACTACCACATCGGCTC
CCTCTGGTGATAATAAACAAAGTTCTTCTAGCGACAAAAG
TTTAATGCTAAATACGTCGCTGAGGCCACTGGTAATTTCA
TCACTGTAATGGATGCTTTGAAACTAAACTATAATGCAAA
AGATCAATTACATCCCTTATTGGCTGAACTGTTAATCAGC
ATAAATCGCGTCACCAGGGATGATTTTGAGAATAGATCAA
AACTCATTGACTGGATTGTCAGAATAAATAAACTCTCAAT
TGGTGACACTTTAACTGAAACACAAATTAGAGAACTTCTG
TTTGATCTAGAACTAGCCTATAAAAGTTTTTATGCTTTAC
TGGATTAAGAAATAAACAAATAGAAATTATGATAACATAT
ATAAGTACACAAGCGTTTCTATTTCACTTTAGAATATTCT
TGTTTTTTATTCGTTCTTGAAATTTTGACAACATTGCCAA
AGTTTCCCGCTCTCTTTTATCCATTGGTTCTTCCTTGATG
TTTTCTTGACTTTCCGTTTCTTTAGTGGTTGCCTCATCAA
CATTATCATGCAACTCCGTCTTTTCCCTAATTAGTGCCTC
TTGTGGCTGATCTAAGGATGCGTCTAGTTTAATTCCTTCA
CTGCGACTATCATCTTTGATCCATGCTGGGAGAATCATTC
TCTTTCTTGGCTTAAGCTTTTGAACATCACCATCATCATC
CTCTTGCTCATCTTCATAAACCATCTTTACTTTTGCTGAT
TTCACAAGTTTCTTTGCCGGCTCTTGTTCTTTTTTTTCAT
TATCTTCCAGTCTTCTTTTTGATCCAAAGATGTCCTCAAA
GAATGGTATGGTAATCTCAACATCCTTCAAAACTGCAGGA
TACATGAATCGTTTGACATCATTGTCACGGGAGGAAGCTT
CAATTTCGCCGCCCAAGATCTCTCTAAAGATGTAAATAGA
TTTCCCAACAATTTTGCCAAATACATTACAATCGTTCAGT
ACGTGCTTAGAATCCGCCAGCACAGTTATAAACCATGTGT
TCCTTCGTCTATCCCATCCCAAGAGTCCATCTCTATTGAA
GCGTATACGAGGATTTTTTCCTCAGCAACTGTACGGTACT
CACCAGTACTATTTGCATTAAACATTAGCCACTGTGTTGG
CTTTAACTCTTTAAATTCTCCATTGGTGAATGTGCCATCT
GAGAGCATAGATAAGAACCTCTTACATGTCTCAGGGCATT
CTTTAGCCCATAATTCAATGGCAATGTTCCCCTTTGTTGT
ATACAGTATACATTTAGCTGTTGTCTGAGGTTCTATATTA
CTGGACATAGCATTCTTACTTTGGTTTAAAACTCATCATA
CATGTTTCCTGTAATACGCTTTGAATAATAAATTATTCAA
TAAATTATTCTCAGGACATTTTGAACCTTTTTTTTCTCTT
CAGACGCTTTACAGCGGAAAAGGAAAAAAAAATTGGAAGT
TCTTTCAGTAAAGTGAGATATATTCAGCAAACGAACATAA
CGTCAGGATTAATCGGAACGGTAATTTCTAGCATCCACTC
AATTTCGTGATTAGCTTTTGGCGCATAACTGATTTTTGCT
TTAGCACATCACAGCTAGAATAAACTTCCAAAAATCACCC
GCTTGCAATGCTGTCCATTTTAAGAAATTCGGTGAGACTA
AATTCAAGGGCTCTTAGGGTTGTGCCATCTGCCGCCAACA
CCTTAACATCGGTTCAAGCATCCAGAAGACTTTTAACAAG
TTATTCAAGTTTTTACAAAAGAAACAAAAGACGACAAGCC
TAAATCCATTCTTACAGATGATATGCTGTTCAAGGCCGGT
GTTGACGTCGATGAGAAGGGCCAAGGCAAAAACGAGGAAA
CATCAGGAGAAGGAGGAGAGGACAAGAATGAACCTTCTTC
CAAAAGTGAAAAATCTAGAAGAAAAAGACAAACTTCTACA
GATATTAAAAGAGAAAAGTATGCTAACTGGTTTTACATTT
TTCGTTGTCTGCGTTGACAGGTACTGCAATCTACATGGCA
AGGGATTGGGAGCCTCAAGAGTCTGAAGAATTGAAGAAAG
ACATCGATAATGGCTACACTTTATCACTTATGTATAAAAG
ATTCAAGGCCAGGTTCAACTCAATGTTCACCTACTTCCAA
GAGCCACCTTTCCCTGATTTACTACCTCCACCACCACCAC
CACCGTACCAAAGGCCATTAACTCTTGTTATCACATTGGA
AGATTTTTTGGTTCATTCTGAGTGGTCTCAAAAGCATGGT
TGGAGAACGGCCAAAAGACCTGGTGCTGACTACTTCTTGG
GTTACCTATCGCAGTATTACGAAATTGTTTTGTTTTCATC
CAACTATATGATGTACTCTGACAAAATCGCTGAAAAATTA
GATCCAATCCATGCATTCGTATCTTATAATTTGTTCAAGG
AACACTGTGTTTACAAAGACGGTGTGCACATTAAGGATCT
GTCAAAATTGAATAGAGATTTGAGTAAAGTAATCATTATT
GACACTGACCCTAACAGTTACAAATTGCAACCTGAAAATG
CTATTCCAATGGAGCCATGGAATGGTGAAGCTGATGACAA
ATTAGTAAGATTGATTCCATTTTTGGAGTACCTTGCCACT
CAACAAACCAAGGATGTTAGACCAATCTTGAACAGCTTTG
AAGACAAGAAGAACCTAGCAGAAGAATTTGATCATCGTGT
GAAAAATTGAAGGATAAATTTTACGGAGATCATAAATCTG
GTGGCAACTGGGCAATGACGGCACTAGGTCTCGGAAATTC
CCTGGGCGGCAGCACCAAGTTCCCGCTCGATTTGATTCAT
GAAGAAGGACAAAAGAACTATTTAATGTTCATGAAGATGA
TTGAGGAAGAAAAGGAAAAATTAGAATACAGCAGGAGCAA
ATGGGCGGGCAAACATTTACGCTGAAAGACTATGTTGAAG
GTAACTTGCCTTCGCCAGAAGAACAAATGAAAATACAATT
GGAGAAGCAGAAGGAGGTAGACGCCTTATTTGAAGAGGAA
AAGAAAAAGAAGAAGATTGCTGAATCCAAATAATTTTCAT
GTAAACCCTCTTCTCATGTATCTACGTATCTATGTGTGTA
TGTAAATGTACCTGTACACTCCCCACACCCTCATTTTGTT
ACTGTCATGTGAATAAAACTTATGTATATTGCTAACTTAC
TACCACTGCACCTCCTAACATCACCATACTACGTACAAAC
ACGCCTATTTATTTTTTCTATGTTAAATTTTAACGATGTA
GACACACCTAATGATCTGATGCGCTTTGCATATCTCATAT
TCCTTCACTAGCATAAAAATCCAAAAAAAAAGAATATTTA
GGCCGAATGGAATTATTCGTAACGTCATACGAAAAAGTTT
CAATTCGTACAATGCCTGGCATGTTCATTCGAATATAAGG
CCGCCGCCTTCCAGTCAGGGTAGCCAAAAGTATAATCCCG
GGTGGAAACTAAACTAAAAACCGTACTCACAACTTTCCGC
GGACGCTAACAGACAAATAGACACACTATCAGGTCAGGAA
CTGCCGTCACATACGACACTGCCCCTCACGTAAGGGCATG
ATAGAATTGGATTATGTAAAAGGTGAAGATACCATTGTAG
AAGCAACCAGCACGTCGCCGTGGCTGATGAGGTCTCCTCT
TGCCCGGGCCGCAGAAAAGAGGGGCAGTGGCCTGTTTTTC
GACATAAATGAGGGCATGGCCAGCACCGAGACGTCATTGT
TGCATATGGCGTATCCAAGCCGAATGGCGCTCGCCTCATC
CCCACGGGAATAAGGCAGCCGACAAAAGAAAAACGACCGA
AAAGGAACCAGAAAGAAAAAAAGAGGGTGGGCGCGCCGCG
GACGTGTAAAAGATATGCATCCAGCTTCTATATCGCTTTA
ACTTTACCGTTTTGGGCATCGGGAACGTATGTAACATTGA
TCTCCTCTTGGGAACGGTGAGTGCAACGAATGCGATATAG
CACCGACCATGTGGGCAAATTCGTAATAAATTCGGGGTGA
GGGGGATTCAAGACAAGCAACCTTGTTAGTCAGCTCAAAC
AGCGATTTAACGGTTGAGTAACACATCAAAACACCGTTCG
AGGTCAAGCCTGGCGTGTTTAACAAGTTCTTGATATCATA
TATAAATGTAATAAGAAGTTTGGTAATATTCAATTCGAAG
TGTTCAGTCTTTTACTTCTCTTGTTTTATAGAAGAAAAAC
ATCAAGAAACATCTTTAACATACACAAACACATACTATCA
GAATACAATGACTAAGCTACACTTTGACACTGCTGAACCA
GTCAAGATCACACTTCCAAATGGTTTGACATACGAGCAAC
CAACCGGTCTATTCATTAACAACAAGTTTATGAAAGCTCA
AGACGGTAAGACCTATCCCGTCGAAGATCCTTCCACTGAA
AACACCGTTTGTGAGGTCTCTTCTGCCACCACTGAAGATG
TTGAATATGCTATCGAATGTGCCGACCGTGCTTTCCACGA
CACTGAATGGGCTACCCAAGACCCAAGAGAAAGAGGCCGT
CTACTAAGTAAGTTGGCTGACGAATTGGAAAGCCAAATTG
ACTTGGTTTCTTCCATTGAAGCTTTGGACAATGGTAAAAC
TTTGGCCTTAGCCCGTGGGGATGTTACCATTGCAATCAAC
TGTCTAAGAGATGCTGCTGCCTATGCCGACAAAGTCAACG
GTAGAACAATCAACACCGGTGACGGCTACATGAACTTCAC
CACCTTAGAGCCAATCGGTGTCTGTGGTCAAATTATTCCA
TGGAACTTTCCAATAATGATGTTGGCTTGGAAGATCGCCC
CAGCATTGGCCATGGGTAACGTCTGTATCTTGAAACCCGC
TGCTGTCACACCTTTAAATGCCCTATACTTTGCTTCTTTA
TGTAAGAAGGTTGGTATTCCAGCTGGTGTCGTCAACATCG
TTCCAGGTCCTGGTAGAACTGTTGGTGCTGCTTTGACCAA
CGACCCAAGAATCAGAAAGCTGGCTTTTACCGGTTCTACA
GAAGTCGGTAAGAGTGTTGCTGTCGACTCTTCTGAATCTA
ACTTGAAGAAAATCACTTTGGAACTAGGTGGTAAGTCCGC
CCATTTGGTCTTTGACGATGCTAACATTAAGAAGACTTTA
CCAAATCTAGTAAACGGTATTTTCAAGAACGCTGGTCAAA
TTTGTTCCTCTGGTTCTAGAATTTACGTTCAAGAAGGTAT
TTACGACGAACTATTGGCTGCTTTCAAGGCTTACTTGGAA
ACCGAAATCAAAGTTGGTAATCCATTTGACAAGGCTAACT
TCCAAGGTGCTATCACTAACCGTCAACAATTCGACACAAT
TATGAACTACATCGATATCGGTAAGAAAGAAGGCGCCAAG
ATCTTAACTGGTGGCGAAAAAGTTGGTGACAAGGGTTACT
TCATCAGACCAACCGTTTTCTACGATGTTAATGAAGACAT
GAGAATTGTTAAGGAAGAAATTTTTGGACCAGTTGTCACT
GTCGCAAAGTTCAAGACTTTAGAAGAAGGTGTCGAAATGG
CTAACAGCTCTGAATTCGGTCTAGGTTCTGGTATCGAAAC
AGAATCTTTGAGCACAGGTTTGAAGGTGGCCAAGATGTTG
AAGGCCGGTACCGTCTGGATCAACACATACAACGATTTTG
ACTCCAGAGTTCCATTCGGTGGTGTTAAGCAATCTGGTTA
CGGTAGAGAAATGGGTGAAGAAGTCTACCATGCATACACT
GAAGTAAAAGCTGTCAGAATTAAGTTGTAATGTACCAACC
TGCATTTCTTTCCGTCATATACACAAAATACTTTCATATA
AACTTACTTGGTCTTACGTCATAAATAAATATGTATACAT
ATAAATTAAAAAATTTGGTTTTATATTTTTACAAAAAGAA
TCGTTTACTTCATTTCTCCCTTTTAAGCGATACAATCCAT
GAAAAAAGAGAAAAAAGAGAGAACAGGCTTGTGCCTTCTT
TAAAACATCCCACACAAAATCATATTGAATTGAATTTTAC
ATCTTAAGCTAGTGTACAACAACTGCTATATCCAAAGAAA
ACTAACGTGGACCGCTTTTAGAGTTGAGAAAAAGGTTTGA
AAAAAATAGCAATACAAAGACTTGTTTCATATATAAAATA
CAGGGAGCACATTGAGCTAATATAACATAAACACTGCGAA
CCAATTCCAATCAAAAGGTACACATGAGAGCATTCCCCCG
AGTACTGCCATTTCGCCATCAGAGATCATATAATAACATC
CTTCTTCGAACAGTAAGGCTTTTTGGTTCATCACTTTCTT
CTTTTGATTTCTCTAGGCAAATGCCTAAGGTGGACCCTGA
CAATACCGCTGCAATGCTACTACAGAAAAACTTGATCCAA
AGAAACAACATGCTCTATGGGTATGGATCAGGGACAATAC
GATGTACTTTGCTAGACTCAACTGGACGAGCCAAATCACC
ATTAGTAGAGATAAAACGTGAGGATCTAGTATCAAAACAT
GGCTTGTTGCCCAGAGATCTACGTAAAATTGAAAAATCAA
GGAAGAATGACTTAGTCCCTAGTTTGCTCGTGCGAGAAAA
TTCCATACTAATCAGTTTACTTACTGTGAAAGCCCTAATT
AAGCCTGATATGGTTATTATCTTCGATTCAGCCGGCAGTG
GAATAACTTTAAACTCAGAAGCTCACAAGGATTTTATTAA
CGATATGAAATTGAGACTAAAAAATCAAGAAACAAGCGAG
CTAAATAGCGATCCACTTCCTTATGAATTCAGAGCTTTAG
AAACGATCTTCATTTCGGCATTATCTAACCTTACCAGTGA
AATGAAGGTGTTGCTAACCATATGCAAGGGGTGCTTCAAG
ATCTAGAATTTAGTATAACAAGAGATAAATTAAGGTTCTT
ACTGGGTCAAAACAAAAAATTGAGCAGCTTCAATAAAAGG
CTGTTCTAGTTAAAGATATGCTGGATGACTTGCTAGAGCA
AGACGATATGCTTTGTGATATGTACTTAACCGACAAAAGG
CTGGAAAAATTAGAGTTCAAGATGATCATACTGAAATTGA
AATGCTTCTGGAAACATATCATAACTATGTCGATGAAATA
GTTCAGAAAAGCGAAAGCGCCATATCTGACGTGAAAACCA
CAGAAGAAATCATCAATATAATCCTAGATTCTAACAGAAA
CGAATTAATGCTGTTAGGGATAAGATACGCCATAGGAATG
CTTTCGTTGGGAGGCGCTCTATTCCTGGGTTCTATCTATG
GTATGAATCTGGAAAGTTTCATAGAAGAAAGTAATTATGC
GTATTTAACTGTCACCATTTTGGGGTTAATATCTACTGTT
TGGCTCTATGCGAAGGGAATCAGACATTTGCATAAATTAC
AACGTATGACATTATTGAGTAAAATAAAACAGATTCCGTT
CACGAACTGTTGAAGAAATAGTTATCACGAAGAGTCAATC
AATCTTTTTAATACGCATTCAAATGAATAAGAACAACTTT
CACTTTTTAAGTATATAAAAAGCCGTACAGGCGAACGTAT
ATAATTAAAATTCTTTGGAAAAAAAGAAAGCTCGCACTCA
GGATCGAACTAAGGACCAACAGATTTGCAATCTGCTGCGC
TACCACTGCGCCATACGAGCTTTTGTTGTATAGTTTTAAG
GCAATAGAATAATAACACTTATCCACGCAACAGTAATGTG
GTTAAATAATAACTTCCTGTCAGGACTTGTGGTTGATTGG
TGAAAATCAAATATCATGCTGACTACTAGAAATATTAGCA
GTATATTATCATATACGGTGTAAGAAGATGAGATAAGGAT
TGAGAAACAGTCATCAAGTTTAATGAAAGTGAAATGAAAG
GATTGATTATATAATAGGATAATGAATCACAAAGTATAAA
AAGAAGGAAGAAAAAATGATATCATTGAGAAATTGATGAA
TTTTGAGATAATTGTTGAGATTTAATTGTTGATAAAGGCA
ATAATATTAGGTATATAGAATATACTAGAAGTTCTCCTCG
AGGATATAGAAATTTTCAAAGGGGAATCGATTTTTCTACA
AATAATATTACTATTATTCCTCCTTCCGTTTTATATGTTT
CATTATCCTGCTATATTATCAATCGTTGCATTAATCGTTG
AATTTCAACTTACTCGAACTTCGATGACAGTTTCTCATCC
CTTATGTTATCTTCTTACACTGTATGTGATAATATACTGG
TAGTATGACTACTAGTTGATAGACGATAGTTGAATTTATT
CCATAAATTATTTATGTAAAACTGCCGACCCCTTTGTCGA
TTTCTATATTCTCGAAGAGAACTTCTAACATTTTCTGTAT
ACCTGATATTATAGTCTTTAACAACAACGGAATCCTCACA
GTTATCTACGATTCATCTATTTCTCATCAGTAACAAAGAT
ATTTCAGTAGTTATTTTATATAATTCATGCGTTTCACACA
TAGAGATGGTTTCTTAAGTTTAGAATGACGTATTTAGCTA
TAATAAAATGTTTCATTGTGGGATAAAAACTTGTGGGCCA
TGACATGAGCAAATTTATTATCAATGTTGATAATTAGAGG
TAAAAATTAGTATTAATGAAGAAGTGAGTACTGATCTTCT
TATACTAAATAAGAGAGGTATATAAAACACACGCCGATTG
GTCATATTAATCATGACCAATATAATAGTGGTTCCGGTAG
TTACTATACATTGATGTGACGACTCATATTCCTCATATAT
GTACCTACCATATCATGTTCAACTAATAGGTCTTTAACAC
AGCTTCAGTATTGTCTGAGCTTCTCGTTTAACATTCCTTC
TGCAATAGGCGCAATCACACTTAAACGTATACGAGTTGTA
CATTAATATACGATGTAAGCATTAGATTGTTACCATAGCA
ACTCATGTCACTATTAATTACTCTCGTTCCAACATGCTCC
CTTAAAGATATATTATTGTACTTCAACAGATATTCATTGT
GTGTTTAGAACTTCATTAATTAATTATCAATAGTCTGTTG
AGGCCAAAATATCCTGTGATGTTATTTTATTTTTAATACT
TGTATAAATCTTTTAAAATCAGATGCTGATACTGGTTTTG
TTAGTAAATCAGCAATATTACCTTTGCCGGTAATTTTTAA
CAGTTTTATACTCTTCTCTTTAATTTTTTCTTTTATTATT
TCAGTTTTTATCCAAGTGAATTTCTCTTTTGGTTGTTGAT
AGCTGCGATTTAATCCTTGAATGGCTGGCTTTGAGTCAGT
GATCATGACAATGTCATTATTGTCTCCTTCTCCTAGCTCC
TTTAATGTTACCTTCAACGTTTCTGAGTCTGCATAGCCTT
CATAAATGGCATGAAGCTCTGCTTCTGTTGATGATACACA
TCTGTTTGTGCTCTTGTTAGAATAAACATTAAAATATTCA
TACCGTACCATAATATAACTCCAATCCTTGATTGAGCATC
ATATTCTGATCCAACTGATGCATCAGTTATAGCAATAACC
TTCTTGTCTTTATTACAGTCTCGGTCATAGTGTATTCCAA
TATCTTTATACCGAACCAAGTACTGGATTATTTTGTAAAT
CATATAAAAGACTCTTTCATGTGGGTAATTTACTAGTCTA
GCCACTTTCTTAACAGCAAAATTAATGTCGTATCTGCATT
TGTGTCTGACATAGTTTAGTTCACCTAGTAATTGTTGTAG
CTTTAGAACACCTTGTCTAAACTCTTCTTCTGACATTTGC
AGTACGTCTTTCTTAGGATCTATTTTATAAGTTGACATAT
GCGGAATTGAACTTTTTCTAATCTTTTCAATTCCTCGTTG
TATTTTTTATCCATTCTATTTATGAATGATTTTAATGTTA
AATCGATAGTACCAAGTCTTTTGTTGTATACTAGATCCAT
TCCTAATATATCTGTATCGAGTACATCATCTATTAATGTT
CCTGTAATTTTCAGTTCAAAATTACTTTTCAATTTGTTTA
TGAATTCATCCAATCTCTGTTCATTGCTTGCCGCAATTAC
GCAGTCATCAACATAGACTGCAATCATTAGATTTTTATCC
TCGGTTTGGTATAATCCCGGAGTATAAGAGTTATCTTTCA
GTCCAATTCCATTCAAGTATTGTCTTAGATGATCATTCCA
TTCTTTAGGACTCTGTTTTAGACCATATAACGCCTTATTT
AGCTTGACTACACATCTCCTATCATGCGGATGTGGGATGT
ATATTTCTTCTTCCAATTTAGCATATAGGAATGCATGATT
GATATCCAGGGTCTTCATAAACATATTTCTGTTGTTTGCA
ATCATTAAGAATATCTTAATATGATTGTGATTTAAAGATT
CTGTAGTTATTACACTGTAAGTGTCTGGTGACTGAGTATC
ACCTCTGCAGACTATCCTAGCCTTATAAATCCCATTTCTT
TTCTTTGTGAATATCGTGTTGGTGGGTACTATTAAATTAT
CAGGGATTTCTGATCTACTGTACTTCACATCGACATCAAA
TACCTTCATATCTTTTAAATTCTGTAATTCTTTATGATAT
GCCTGTTTGTATTCATGTTTTTCTTTGAGGTCAGGATTTT
TGAAATAGCTTCATTATAATATATGGCTCTAATTTTTTGT
GCTGAAACTGTTTCCATATTATCTGGAATTAATTTCACTC
GATTCCTTTTGAACGCTTCTTATCTCTTTCTAATTCATAG
CTTGTTAGACTATTGTTTTTATCGTGTCTTTTCCGTTTTC
TTTTCATGTTCAAAGAACTGAATTCTTTGTTTAAGAAGGC
ACTTTTATTAACTGTTTGTACTGGTGATCCAGATGCTTCA
ATATTTTGTTCCAACCTTGGTGACACATTTGTTCCATTGT
CAGTTGGTACATTTTTATCGGTGACTTTTAATTCTTTTAA
GTTATTACCATCCTGACAGTTTGATTCCATATCAGTTTGA
TCACTCATATCCACAATGTCCTCAATCGGGGCGGATGATG
ATTTTCCTTCTCAAACTTTTCAACTTTGTTTGTGGAATAA
TCATTACTATGGTGATTGTTAATGCTTTCTAAAGTTTTTA
TTGGTAAACTCGTATCGCCTGTTTTTAAAGAAATCTCATT
GTCTGTATTTCGGAATTTTACATTTTGTTCCAATGCTCCT
TCTTTAGGAAACGAAGTTTCATGATTTGTTTTATTGAACT
GCTCCTGAATTAGTTCGGGTTTTGCGTTGTGCATTGACTC
ATCTTTGTTAGTAATAGATTCATCGGTGATATCTACACAT
CTACTGAGTCCAGTGTTTAAGATACTCCCAATATTTTTAC
TACGAATTCTGTCGGAGATTCTGTTTTCGTCATTGATTTT
AATAGTATTTTTACTTCCTACCAGTTTCTCTTGTATAATC
GATGGAATTCTGTGGACTTTTTCATCATACTTATCTTCAT
CAATATGACTTGTATTTATTAATCCTTTCTTATCGATTTC
ACTGATGGATATTTCAGTCGATGCAAGTTCTGAATTAAAA
TCCTTGTTTGACAAAATTTTGTTTTTATCAGTTGAGATTG
AAGTATTTGTCGTTGAAAGTTCAGATTCAACGTCATAATC
TCCAGATTCCTCAACATCAGAAAATACGTAATCCAAGTCC
CCTTCTAGGTTATTACTAGGAGATGGGTATTTTGCGTTTG
AGTCTATTTGAGATAACTCTTCCTCTGTGAACAAATCTTC
CAGGCGAGTAATTGGTTTATTATCATCTTCGTAGTTTTCC
AAAGCTTCACATAAGTTTGTGACCGTTTCGATTTGATCTT
CTTCATTATCATTATGTGAACTGAATTGATGACTCTTGTA
AATATTCTGAGTATTTCTTACTCTACCGTCCATCGTATAG
TTGGGAATTGTATAATTATCAGATGTGACAATTTTATTTT
TGGATGGTATAAAGAATTTGTATCCATAACTATTTGGATC
TTTGCATAGAATTATAGAAGGAAGTCCAGATGGTTTCAAT
TTTTGTGATTATGATTCCAAATTATTCCTTTTTCGCCAAA
TGGTAAGAATGACATTAATCTCACTGTAACAGGTTGACGT
GAGATTGCCTTCAATGGTAGTTTACCTGTACTTTTGTGTT
CCAGGCAATTTCTTATATTGGTAGCAGAAGTTACTGCGTA
TTCCCAAAATTTTACTCTTAAGTTACTTTGTCTTAGGAGT
GTTGTTGCATCAGTTACTATTGTTCTGATGTATCTTTCTG
CTCTTCCATTAGCAGCATGATCTTGTGTAGAAGTAAGTAT
GTGATGTATTCCTTTTGAAATAAAATATTCTTCTATCTGA
TCATTTGTGAATTCAGTACCTCTGTCTGAATTAATTTCTC
TGACTTTCCTGTCAAATTGTGTTTCCACGTACTGAATATT
CTTTCTGATTTGAGCTAAAATAGTTTCAGCATTCTTATTG
AAGTGTGTGGAGGTCATGCAATATCTCGTGTTGTTATCCA
CCATAATAAGCATGTACCTTTTAGTGTCCGCGTTTGAACT
TGATACAGGGCCAAATATATCCATGCACCATGATGATCCT
GGTTCATGATCAGTACTATGATTATTCATAGACCCGGTAT
AATGATTTCTTTTCGTGGCTTTAGAGATTTTACAGGTTTG
ACACCAAAATTCATTTGGTTCTTTGATTAAGTCAAGGGAT
TCTTCATAATGATTATGTTTTATGGAATTTTCAATTTGTT
GAATTCCTGTATGGCCCATTCTTTTATGAGCATCTTCCAA
GGTAATAGACCTTTTATTTAGTTTAAATCCAGGAGAAGAA
GTAGGTTTTATTGCATTTATTTTTGAATCATCGGAAGGAC
GTTCAATTAACTCGTTCATTTTTACGTGAATGACACCATT
AACTATCTTGGTTTTAATTTTTATGATTTTGTTTCCCAAT
CTGGTATATTTTCGACTTAAAACCATTTTGGTTTTCTTGG
CTAAGTCATAACAGCTGATTATAGTGGATTCTTCTTCCGG
TACATAGTAAGTCAATAAACACTTATTGTCAGTATTGTTG
TGACCATTCTTGATTTTTATATAGCCATACCCTTTAACAG
ACACTGAACTGTTTTTCCCAATACCAAAAATCGTGTACTG
CGATTACTGTCTTCGTAATTATGCAGTAAGGTTTTGTCAT
TGGTAATGTTTACGCCGGAACCGGTATCAATAATTACCAG
TTTTTGCTGTTGTACACTTTGTTTGACTTTTTTTGTGTCT
TGTTCCAAGACTTTTGTTCGTTTTGCACTGGACTTAAGTT
GTTGTTGTCTCTGTGCACCTTGTAGATAATAGGTTTTTGA
GAAATTGGTCGAGTCAGGCCTAAGTTCCCTATTTGGTTTC
TTTTGCAGTTAATTGAGCAATGGAAAACAGATTTGCAATA
CATGCAGCTATTTTCTATTTGATCGTCTGCAATTGGGCTC
AAATCAATTACTGTTTCAATAACAGTATTGATTAGAAATT
CTTCGTGATTAATTCCTACGTTATGTGGAATGTTGTACAA
ACGTTGTTTCACAGAATTTCTTAAGGATTCATGTAAGGTT
CCCATGATAGCTTCTTGTAGGTAATCCTTTAGATTAGGAC
AATCTTGGCAGCATTTAGAAAAAATCCATTTTTCCATTAG
TACCAACTTTTGAAGTTTATTCATTAACAATGCGGAATTT
CTACATGTTGTATCAACCAAAACCTTTTCCCAGGCTCTAA
TTCTGACATCTCTACCATGTAAACTTCTATATTTGTTTTT
AAACCATCGATTATCCTAAAAATGTCAGTTGTATTTGTGT
TCATGATATCTAAACTTTCACCGAGTCCTTCTTTGATTAT
CTTGCACAAGATTTCATTTTCACGAGGATCGATTTCTATG
ATATCATTTTCAAAGACATCATCAAATTGATATTTCTTGA
TGAATTTTTTAAAATTGTTTAAGAGAATAGGAATGTTCTC
GACATTATTAGTCCTATAATCAAAAACACAATCCTTAGGG
TAGAATCTTTTGTTGGTTGAAGTTAACGTATCGAATAAAT
AGTAAGTCCCTGTAGCATCTATATGTTCATGTAATATATT
ATTGTTCTCGTTTGTTTCCAATAATTGTATCTTTTCAACT
AGATCCACAATCCTATTCTCAACCTTGTCAATGGTTTCTC
CGAGTTTTAATAATTTTTCAGCTAGCATCTGAATATCATC
AGTCTCAGAAAGTTTTTCCTCTTCTGCCTTTAAACCATTT
AGTATGGTTTTAAACCTATTTAAGTTTCTTTGATATTGTT
TCACCTGTTCATCTTTAATAGAAACTTTTCTTAATGATGA
TGGCGTCTGTCTGACAGTATCATTTGTTTTGACTTTCGAT
TGAATCCGCGCAGAAATGTTGTCGTCAATAACATTTCTTG
TTTCATCCCTCACTGGGGTCGCCATGTTGATAATTAGAGG
TAAAAATTAGTATTAATGAAGAAGTGAGTACTGATCTTCT
TATACTAAATAAGAGAGGTATATAAAACACACGCCGATTG
GTCATATTAATCATGACCAATATAATAGTGGTTCCGGTAG
TTACTATACATTGATGTGACGACTCATATTCCTCATATAT
GTACCTACCATATCATGTTCAACTAATAGGTCTTTAACAC
AGCTTCAGTATTGTCTGAGCTTCTCGTTTAACATTCCTTC
TGCAATAGGCGCAATCACACTTAAACGTATACGAGTTGTA
CATTAATATACGATGTAAGCATTAGATTGTTACCATAGCA
ACTCATGTCACTATTAATTACTCTCGTTCCAACAATCAAA
GAATATTAAATGAACTTCAAATATTAAGTAATTCTCCTTG
TTCTGCTTCTACGGCTCTAATCCATATTAGCATACCCGAT
TAATATAATTGCCTGCGATCGAATACCCAATGTACTGGAT
TTTGTTGGAACAAGTGATTTATCACAGTTCACACTGTCGT
GAAGTAATTTGACGGTATATATCATATATAAACAATATTC
AATGGTGAAATCAGCAGTTTGCGTTGAATTAAGAACATAT
ACTACTTGAACATAAACTGGGGTTCATGTAAATGGAAAAT
ATGAGCCATCGCATTGAGCATATGGCAGTCATAAGCAGTT
TTGATTCTGCTTAAGATTCAATTAAAAGTAATTGAAAGAG
TAAAATGTTTTATAGTTCAGTTAGTAACTTCGAGCAAGCT
AGTGCTTGCCATTTAGGCCATTGAATAATTCAGTACGAGT
ATATGCTTATTATTATGGATAATTGATGCACTAGAACACA
AGGAGAACGAGTATTTTAACAAATTGAGCTATTACAAAAG
GAATACTTAGATACGGCATTATCTGACTTAAGGCTTCTTC
ATTAGTGATTGATTAAAAGAAAAATAGAATGCAAAGCTAA
AGGAATTAAGCGAAACTAGGTTCCAGTAACACTTAATTTA
GTAGCCTTATCAATATTAAGAAAGGATGGTAACCTCTAAT
ATATCACTGCCATGTAATGAACTTCTATATTTTAGGGATT
TAGGAGGGTTCTGATCTGAATCACTTATGTGTTTTATATT
TTCTACATACAGCGCGACTGCTGTTTTCTATCCATAATTA
TTTTAAGCATGCGCTATCGTTTCTACCTAATGACAAATTG
TGGTAACAGCCAGATTTATCTCAATATACATTAGTAGTCA
ATATCTCAAACGACATCGAATGCCGCACATAGCCATTTAT
TATAACAGATGAGAACCACATCACTTTTTTATTACAAGGT
GTCCATTATGACGACTGTAGAAGTATGCAAATCATAAGTT
AGCCCAAAGAAGACATTTAGATTTTCTTACGACAATACTA
ATTAAGGTACCACGAACAAAGAGAGAACAGTAGGTATGTT
GTATTGCTACGCCAACTTTTCTTGTGATCAAAAGTTCAAT
GCATTCATTCTTCTTTATAATATAGTACAAACTGTTAATT
TACTACATACGGAATCATGAGATTCTAAATTTAGTATACA
GAGCTTAATTTATTCAATAAAGCATAACTAGTGCCGTAAA
GAGTCTAAACCGGTATTTGGCACTGATCTGAGCTTATTGG
AAAAACGTTACCCGACCAAAATAAATCACTTCTAGGAAGT
AAAGGTATAAAGTATTGATGACAAATGCGTTCTAGTCCCA
AAGGGACAAGAAGTTGTATTACTCTTTTCACATATATCAA
GGCCACAAAGGTATCTGTTTACTTTTTGACTTTAGCAAAA
ATTTGAGGAAATCAGACAATGTTTCTCCCAAAATTCAATC
CCATAAGGTCATTTTCCCCATCCTCCGGGCTAAGACTCTT
CTTCGTTACCAAAATCGGATGTATTTGAGCACAGAGATAA
GAAAAGCTATTGAAGATGCCATCGAATCGGCTCCAGTGGT
TCTTTTCATGAAAGGTACTCCTGAATTTCCCAAGTGTGGA
TTTTCAAGAGCAACCATTGGATTATTAGGAAATCAAGGCG
TTGACCCGGCCAAATTTGCGGCTTATAATGTTTTAGAAGA
CCCAGAGCTACGTGAAGGTATCAAAGAGTTTTCAGAATGG
CCAACTATTCCACAGTTATATGTAAACAAAGAATTCATTG
GTGGATGTGATGTTATTACAAGTATGGCACGCTCTGGTGA
ATTGGCCGATTTGCTAGAAGAGGCACAGGCATTGGTACCT
GAAGAAGAAGAAGAAACCAAAGATCGTTGATTTTGTTACC
ACTGGAAGCAAAATAGGAACTGGTGGCCGAACACTTTAAT
ACTCGTGTGCATAATAGGCCTTTACGATCCATATTTATAT
ATGCATGTACATTTGCTATTTTTTAAAGATTTGTAATGTA
TTCTCATGCCTTTAGACTTGTAAATAACAGATTCTCTACT
TACAAACCCCTCTCTTTGCTTTGCCAAATGAATTGACGTT
ATAAAACAAAGAAGTGAGAATTATGAATATATTTAATATT
CCCCGCATAGACTTGAATCAAAAACGTTAGTTTTAGAATG
ACAGAAGCCATATCTTCGTTCTGATTCAACGTGCGAAAGA
CGCGACAGACATTTGTTGGGGTTGTCTTTGTTACTCTCTT
GATTTTCGATAGATTCCGTACTGTTACCAGTTTGCTTTTC
CCCCATTTTTTTTAACGTAAAAGGATTGGAAGATAATAGG
CGAGCTCAATTTTATTGCCCTGCGAAGCTTTCAAATATGT
TAGTCAAAGGATCAAACTTCCTTTTGAAGGTGATAGGGAT
ATAATGAACACACAATTGTGCCTTTAAGCCATTACTCACG
AGTGGGATAGAAATGAAATTCTTTTCTTTTAAATGGTATT
AATAATTAATATATTAAATAATTATATTGATTCTATACAT
AAAACATTAGTGTGAAATTTTCGGAAAATAATAATAGAAA
GTAAAATCAAATGTAAAATTAAAAAATGATGTTAAAGGAC
GCCAAAATTTGTGAAAAAAAATTGAAAATAAAAATTGTGT
GTTAAACCACGAAATACAAATATATTTGCTTGCTTGTTTA
TTTCTTCGTGATTTTATTTTCGTCACCTGGAACTGTTTGG
AAAATGTTGGTATCTTTTTCATGTCTTTCCTTTCTTGGCC
CATTAAACCATTTCTTGAAATTCAAAACAGACTTCAAAGA
CCACACCTTAACTCTTACAACATAGTAACAAATCAACATA
GCGGCAATATTGAAGCAAATATAAGCCCACATGAAACCAA
AGTTTCTCCATCTGTGATCCCATTTGACATTGTATTTAGC
CACAACTTGATCTTGAACAGTGTATGGGCAATATTGACAG
TTTTCGGTGGCAGTTGGATTTACCAAATAACCGGTATTAT
TGTCCATATAGGTAGATAAAAACTCACCACAAGTTTTTCC
GCTTGGTGGGTCCATGATGTTGTATTCATGAGGATTACAA
ACGACCTTTTATTGTGAACTAATGGTGTAACCAAAGCTTG
AACCACGTAGGTAAATGGTGATACATTATACATCAATCTT
CTCCAGAAGGCAGGCATTTTCTCTCTTGGTTGTAAAATAC
CACAGAACAGTAACATAGCAGCAAACAAATTGGAATTAAT
CATAGAAGCTGAGGGAACATCAGGAGACATGTACAGGATC
CATAGACCATATGTGACAAAATATAATGGGAAAATTAAAA
CATAGAAGAAGAAGAAGAAACCTGCATGAGATGCACGTCC
ACTGAATTGAGCTGGCCAGTAGTAGCAAATGAAACACATA
AACTGACAAAGTGTGGACCAAAAGTTTTCAACAGCAGCAT
GACATAATAACAAGACACTCCAATGGAAAGTGTTAGAAGC
GGCTTCTCTAACCTCATATAATTCCCTACTATCATAAGCG
AAGACGTGCAGTTGATTGATCATAGCCAGAGCAATCAATA
ATAGCATGAAAATAGACGAAAAGGCCTCAATGGCACCACC
AACAGAGTGATTTACACCAACATATGATAAACCGACGAAC
AAAGCACATGCGACACATTCAAAGAATTTGGCCCTGATAT
AGACAGGCGATCTCCAAAATTGAAGAGCTGTTCTACGTAA
AACACATTTGATTTGGAGTCATGTAACTGGCAGCAAATCT
TGTAGCTAACTCAGGATCATCATTAACTGCTCTACCAGGT
AAAGTACGATGTAATTCTTCAACTTCAGCCCTTGCAGCGG
CACATTCTGGGGAAGCAAGCCATAAGTCGTGCCAATCAGA
GTTAACACTAGCAGTGGCACCGGCACCAATACAATTCAAA
ATATATTCAGCTGGATTTTCAGAAACACCACACTTCATAC
CAGATTGACGTTCAAAATACTTCAACAAAGTTTCAGAATT
TGGACCAATGTCACCAAAGTAAACCATCTTACCACCTTTC
TTTAACAACAACAATCTGTCAAACTGTTCAAACAAGGTAG
CAGAGGGTTGATGAATCGTACACAAAATGGATTGACCAGA
ATCAGCTAAGGCTCTCATGAATTGAACAATTGACCAAGCA
GACTGAGAGTCCAGACCAGAGGTAGGCTCATCCAAAAACA
ATAATAATGATGGTTTAGCAACCAGTTCAACACCAATAGA
TAACTTCTTTCTCTGTTCAACGTTCAAACCTCTACCAGTC
TTACCAACTAAGGCTTCAGCGTAATTTTGCATACCTAGCA
ATGTGATAATTTTTTCAACATATTCATATTTCTCCTCTAA
CGGAACGGAACTTTGCTGTCTTAACTCGGCTGCAAATCTC
AGGGATTCCCTAACAGATAATTCGGCCATATGATTATCGG
CTTGCGCAACATAACCACATGATCTGTTGAAAGAAGCAGG
CAAGGGCTTGGCATTGACTAACATATCACCAGTGATGACA
CCCATATTGATTCTTTGTGCTAAAACATTTAACAAGGTAG
TTTTACCAGCACCGGATTCACCCATCAAGGCGGTCATCTT
ACCAGGCTTAACGTAACCAAAGACATCCGATAATAATTTT
CTTGTAGCTCCGTCGTATGGAATGGTGTAGTCCAGATGGT
TCCAGGTGAAAACGTCCTTTTCTGCAATGACCTTTTCTAA
ATCGACATTTGGACCATTCAGAGCCTCCATCATTTCCTCT
CTGGAAGCGGTTCTTGCATCTGCATTTTCGGTACCTAACT
CCGGCATATGACCTCTCTTATATAACAGCAAGTCACCTCC
TCCCTCAACAGGTTTCAAATATTCTGATAAGATGACATTG
AACACAATATAACCAAAAGTCCACACAATGTTCACACCCC
AATTTCTCCAAGCATGCTTATATGCGAAATGATATTGGTG
TAAGATGTAAGAGTCACCGCTAACATACAAGTTACCCTTA
ACCGCACCAGCAGCATCACAGACTTGGTTAGCAATAGAAA
TACCTTCATAACCAGGACCAGATGGGACTAAGGCGCTACA
CAACATTTCCTGTGGTGAAATTCAGTGGAAACTAAACTTT
CAAAAGCATAAGTTAAAGGATTAATGAAATGAAGCCATCT
AATCCAATGATGCATTTCACCAATTGGCAAGACAAAACCA
GCATAAACACAAAGCATCAGGACCCATAAACCACCGACGG
CATGGGCATCCACACCAGATTTACTCATAGTAGCAACAAA
CTTGAAAATGAAAGAAGTACATTGTTGCACAGTCAGTAGA
TATAAAATATACTGGAAGAAAGCACCAGCTTCATATTTCA
TAAATGGAATCCAGTAAGTAATCAAACATAGTATCACAAT
AGCGACAAATTTAGTAGGGAACTCAGTGATAATCTCTTGT
AACGATTCCGCAGACAAATGGTACATGGAATATGATTTGT
GTTTGACAATAACAGGTCTACTAGAAAAAGAGTTACCAAT
TTCGGCCAAGGAAGTAACAGAAGCGAACAATAAAACATAG
AATAACATACCACCACGAGAATAAGCACCTGCCGTGGTGG
ATTGACTTTTGTCATCAATTTTGTGGAACATAGAACCGAT
AATCAAAGCTTTGATCAAAAAGAACTTAAGTAGACCTTAG
TATACGTTGAATCACCCTTAACCCTTTGAAAACCACGAAT
CATACAATAATAAACTTGTGTCCAATAATTGACAACATAT
TGAGAATTTTCTCTTTGGCCTTGTTGCAGTCTTTGCTTCT
TGGCCACATCCAGTCTATCTCTCGTTTCATTAACAGGGTG
TCTACTTTGATAATCATCATAAGTTCTTAAAAGTTCCTGA
TAATCCTCAGAGTTCAACCAGTATTCCTCAAACTCTGAAC
TAGATTTTGGAACTTTATCTTCATAGCCAGGTTTAATATC
CAATGTCCTATTTTCAAAATCGACCGTGACGGATGTTAAA
AATTCCGCAGAGGTCATTCTGTTTGGTTTAACCCAACCCA
TTCTTTGGAAATATCCAACAGCTTTATCAGCAGGACCGAA
GTAAATCTGTCTACCGTTATATAGAACAGTAGTTTTATCA
AATAATTCATAAATATTTTCACCAGCTTGGTAAATAGCAA
CAATAGCAGAGTTGTTTACCATATTTGTAGCCGTTCTAAT
GGCTTGGGCAAACTCTAAAGCAGTAGAGGCATCCAAACCT
CTTGTGGCGTTATCCCAAGAGTAGATGGAGGCATTCATTG
CCTGAGCTTCAACCAAGGAAACACGCTTACGTTCACCACC
AGAAACACCTCTTACGAAATCGTTACCGACTTTGGTGGCA
TATGTGTGTCTTAAACCAAAAACGGTACACCACATATCTC
TGATGTTATCAACGTATTGCTTTCTCGTCATTTTGTCAAT
TCTAACACGAGGAGTCTTACATTTTAGGGCAAAATCGATT
GTTTCCTTCACAGTAATTTTTGGGAAATGGAAATCAAGCT
CGGGACAGTAAATAACGTAACCTTTATACTTAGACATCAT
TTCGCTTTGGTCCAGACCATCATAGGAGAATTCACCTTGT
ACATCAACTAATTCTGAAGTTTCACCAGATAGACACTTTA
GGAAAGTGGAGCAACCTGCACCTGGCCTACCGACGACAAA
TAACATTTCACCAGATTCAACGACACCCGTACAATTTTGA
ATAATATTCCTTAATGGGACATCAGATTTCTTGGTAAATT
TACTTATGAGATGTGCCGGTATACTAGCAATATTTCTAAA
CATCTCTTCAACACTAGGCCCATATGCAGCAGAGGCATCA
ACACCGACTGCTGTTAGGTTTTTAAAGGCAATACCAGAAT
CACCAGGTTCAATTCCCTGTTCCAATTGACGAGACCTCAA
ATAATGTAATAGTGAGCGCAAATCAAAATCTAAGTCATTA
ATTTCAAAAGAGTCCATTTCCTTCTTTGTCTTATGTGAAA
TGACTCTCGCCATAGACTCCAACCTTTCAATACCTTCTTC
ATTGGAAAGAATGTTTGAAAGGTGACGGGATAGCTGAGAA
GTGGCTGCCAAATCCTCATTATCAACTTGGCCTTCGGAGG
CAGCGTAGGATTGTACCGAATTAGCATAATCATCGTCATG
GTTCGATCTCGACGAAATGTCTTTCTCAATATGTTCGTCA
GTCGAAGACATTTTTTATTAATAAGAACAATAACAATAAA
TCTGTAAACCTTTTTTTTTAAGTGAAAATTAGTAACTGGG
AAAACAGAGAGAAAAAAAAGCAGAAGAATATATTGATTGA
AGAATAAAACTGTTTAACGTTCCCGTTTATTTTTCAGATT
ATCCTATTGTTATACTATTATCGTTCTTAGTCTTTTCTTT
ATATGATAAAGAGAACCCCAAAAGAGAACTACCTTGTACC
ATGGTTGTTAATAAAATTGGATTTGTTGATATATTTATAT
GATTAACATTTCATTCAGGATAGAATTGCCTAAAAGGTAA
GAAATAATCATAAGAACCGTCGAGAAAATGTGATACCGAA
TCCCTGCGGTGGACGTGGCTAAAGAATAGTGAAGAAAAAC
CGGCTGTAGTGTATGTTTTGTATGAGCCATAGCCGAAAGA
TCGAAAAAGTAGCAGATCCCAAACACTTTACGGAAAAAAA
TCGAGAAATTCCGGCGAATCGGCTCTTAACGGATGCAGGG
TGTCAGTCTGATGAGCCATAAAAAGAAAAGATGCACCATT
GCCAAGCTGCCCTGAGGAAGGGTTTTGGTTACCCTGTGAG
ATGGATGCGGTAAAATGACCAAGGGACCGGTTGGTAAGGG
ACCAGGTTAGGAACCGTGAGCGGCGAAAAAAGCGCGCATT
TGCACAATTATATTATTAACAGGTGCCTGAATTTTAAGAA
CCGTCCACCATCACAGGTGAAACAAATCAACAGAGTCCTG
CCGGCTGGTAAACAATCCATCTTTGGTTTAGAGGCCACTA
TCGTCAGAATAATATAAGGTCTATTTTCGGCGCGAAAGTC
CTGATGAGGTAAATCGTAGTCAGGCGCCTGAAAGTCTAAA
CTAAACAATTGAAAGCCGAAACCGAAACGCGGAAAAGTAA
ATGGCACTCTTCGAGCGGCTACTAGTCGAGTAATTACATT
TCTAAATTAGTCTGTGCAATAGGGAAAAGAGAACATTCTT
ACTCCGTTGCGATGTTTCTGAGCATAAGGCGCGCGCAAAA
GCACGCACGCATTGACCGGAGCGGCGCCCACACACGGTTG
TTATCCTAGTTTTTGTTGTGAGGAAGTGTTCATATTCTTT
TAGGTTATATTTATATATATATATATAAAAGTTGAATGTA
AAATGCAAAACAAAGATATCGTAGTATAGAGGGTAATATC
ACAGTAATAAAACAGGCCTGGTTTGAAGAATGATTATGTT
GATGCTGGAGGTCGTAAATTGTAACATGAAATAGGGAGCA
TGCGAAAAAAAAAAATGACGAGCAAAAAAAGCAAGGTAGA
CAGGCGTGCCAAGCGGAGTAGTATGTCGTAAGAAGCGAGC
AAATAGTACTCCTTGTCTTGCAAAGTAGCGAAGTACAAGA
CTGGTCTTCAGGCTGCTAGAGATTTGTATCAATTTTGTAT
TTTTTTCATCCCATGCAATTTTCCTTCCCATTTCTTTTGC
TTTTTTTGCCGCGAATTGAAATATAAAGTCTGATATGAAT
TGTTGGAGTCATACCATTCTCTTACGAGCTGTTATTTCCC
AGTGAGTACTTAGAAGAATCATTCTTTTCTAAATCGTAAA
CATCACTTTTCCTTGAAGATTTTAGTAACACTATGTTTGT
ATTGGAATCTTTCCTCAATCGTTTCTGCTGCCTTGCCAGC
AAAGTGGCACTGGCAGTATCACTGGTACTTTTACTCAACT
TTAGTCTTAAGCCTAATGAATTTAGAATTGTGACAAATCT
TACTTTTATAGCATTAAGTTTCCAATTTTTGGTTAGATTA
CTGAAATTCTTGGAACACAACCAGCAATAGAACGTGAATT
CACCATATAGGATAAAGAAGCCAAAAATAAATCCGGTAAC
GACGCAGGATAAGATGTGGTTTTCTAGTGCTTTCATCAAT
TTTGCATCATCTAAATGCCATGAAGAGCCTTTAGTAATGG
AGAAAAATGAATAACTATGCATCTTGTAGTAAGCAGGTTG
TAGGATTCTTACTGTCCCGTTCTTAGGTATGCGCCATCTT
TTGTACTGCTTCCAAATAACACTTAAAAACAACGGACCAG
TAGACCCCATAATAGTCATGTAAGGGATAAACCAGTACTT
GTCATAGTGTTTCAAAGACTTTAAAGCCTTTAAAAGAAGG
GATGTCTAGGCACAGAACCCATGACATCGTTTGAGACACC
TAAAGGTGAAGTCTTTCTTAAGAAGGCCGGGAAAGCTAAC
AAAGGATCTAGTTTCCTTTCGCAGCCGTCATCTAAATCGA
TGTATACACCACCATAATGGGACAGGATAAAGTAACGAAT
GGCATCGGCACGTTCTATGGGGTATTTGTAGTTCTCAAAA
GTATCGAGAAACCACGGGTATTCTTCCTTTATAAACTCAT
AGGCCATCTCGTCCGTCCATAGGATGTACTTGTAATCTGG
ATGTAGATCGAGACATTTTTGTCTACCCTCTTTCCAGTGC
TCAGGGATGTCTTCCGTTTTATAAGTCTGATGTATGATTT
TAGGTATTAGTTGAGGCTTTGGAGGTGCATCTGGATTTAA
GTCTTCCTCAAGTATAGCATCTTTAACAGTATCGTCAATA
CACAACGTTAGCAAATCGAAAGTGTAGTATATTATAGATA
ACAGGAGGAGTATGTTGAAGCAGATAAGGTATTTTAATTC
TTTTCTCATCGTGAGTGCAACAGCGGAAAATCAGAAAAAT
AGAGTAAAGCAAATATGCGAAAATGAAAAGTGTCTTCCGA
TTTATTGTTTGTTTGTATGTGTTTATTTGAATCCGATGAT
GAATATTACAACAGGTTAAAGAAAACAAAACATGCGAAGC
AAAATATGACGGGAATGTTGGCACCTTTTATTTAACTATA
TTAGAAAAGAAAAAGCAGAAAACGTAAAATATCTGCGTAA
GCCTCCTCCCTGTGTCTTCACTCCTCTAACCATTTTTTCC
AAGTAGAAAAGTTTATATATAACAAGAGGGGAAAAAATGT
GGAAATTGGCAGTGGACGTGAGAACAAAAAGCACCGCTGA
AAGGCTTGGCCAAGGAAGTTTAGAAAGGCGATAATAACGA
GGTAAGAAGAAAGAAAAAAAAAGATGGCTTAGCAAAGATT
GGTTTTTATCCCGGGGGAGTTGTTGTGGCCGGGAGCAAGA
GAAGAGACGCAGCAAGCGTGGGTCAATGATAATGACGCAG
CGCGACGCGACGCGACGCGAATTCAAAAGTGTGAGTTTGC
TCGGGGATAGTAATAATGCGGGGGGAAGACGAAACAGACC
GTGTGTGGTGTGGGTGGGATTTCGTGGGAGCACGTGGCGA
GCAGAGGAAGAGCCTCACACAATGCTGCGTTCTTCATAAA
GGGGATCAAAGCAAATAGATAATCGATTCCAAAGACAGAT
GGCTGACACGCACTTTCACAGTTTCGCAGTTTTTTCTTTT
TTCGTAGTCGCTTTCCTAGTCGCTTTCCTGGCTCTTTACC
TAATCGGGCTTAACCTAGCAGTACCTTTTCTCGATTCATG
AAATCAAAACGCTAGTCACTTCCTTATAATTTCCTTTTTC
AATTTCCGCCGCTTGCGTTTACGTAGTTTATCTATTTATA
GGTACGGTATACCCTACTGCATTAATAACAATGAGTCCAG
CTTTTCTTGGGTCAGTTGAATATTTAATGCATGCTTGTCG
CACTGGTTATTTAGGAGCCGCAATTCTAGCTCATTAGAAT
TGATTTTTAGGTTTAGTTCTTCCAAAGCGGAATCGATGGA
ATCGCTCTCTTTGAAAACTTCCCTCGCCTTTTCACATTCA
CTTTCGGTGTTGTTTGTCTTTTTCACATTTTTATCAAAAT
CTGTCAAGTAAATAAAGGGGAATCTTTCATATCTAGTATT
CTTTTCTTCTTGACGACGCTGCTGCTAGAGCCGTCGCTGT
TACTTCTATTTTCTGGTACGTGTACTGGGTAACCCTTTGC
ATAATAGCCATTCGATGGGGGAGGCGGTGGTGTCTCACGG
TGGTGGTAATTATTGTAAGTATGGCTGCTGGAATATGGAT
AAGCACTGCTGTGATATGATCTATTGTTGGTTATAGACGA
TACTGAAGGTGGTGGCGGAAGCCCGTTGCTGGTGCTGCTA
GTGCTGCTGTTCCCACTACTACCATTTCTGCTGCTGGTGC
TGCCAACGCTCATCGGTTGTTGGCGTGGATGATCTGCCTG
CATGTTCCGGTATCTGGACTTGACTCTTTTTCGTCATTAT
CTTCTTGCGAGGCGCTCGTGGTCCTGCCGTTCGTATCTTG
ACTATTGCCACGTTGCGGTAGGTGGTACGAATTTGTACCA
TTGTTGTACCTGGGGGATGGTTGTGCTTGGTAATGCCTGC
TATTAGCTGAATAGTACGGCCTTGTATCTGTGTATCCGTT
TCGATAGTATGCTCCGGTTTGTCTCAAGTCTCCCTCTTGG
GGCGGCTGCTCATAGTCACTGTTGTATCTCGCGCCATAAG
ACGCATTACCGCCTCTGTAATACGATCCGCCTGCTCCACC
TCTACTTCGTCTCGCATGGTGATAACCCCCTTTGTCTCGG
AGGAGTGGATGAGTATCTGCTATAATTATTTCCCGTGTAT
CCGCTCATACTTTACTGCGGTTTTTTGGTCACCTCTTCTG
CCTCGTAATAAATGTGGTGTTCTTTCCTTTCATCGCAGTT
GATTCATTCTCTCTGATGAAAATAAGAGAAAAAAAGAACT
TCACAGGGTAATGGCCCGTACAAAGTGTCTTTTTTTTCAA
TTCGGAACGGCGGAATTCCCCGCCACTCTTGCCCCGCCCC
TTAAAACGCCAAGGTGAAAGGGAGCTCTACTACAGGCCCG
CCACAGTATGATGTGGGATAAAAAGATGATAGGAAGAAAA
GGTGCAGACAACATCCTGTATGGGGTGCACGGTGTGGCAG
TGCTAGTAATAAAATGATGTGGAGATTAACATGTTGTGGT
ACGGTATTCTTATCTTCAAGGTACCACAGTATAATTCTGC
CTTTATCATTTTTTATTTGTATTATGTATTTTCGTGCTTA
TCTTGTAATTTTTAAGTTTTGGATTTCGGTGCTTCGTGTA
GTTCTTCCCTATATCTCAATCTAAAGTAAATTATTACAAA
ATATGGTGGTGATCTTTTAATCTCAAAGCTTCTTTTACTC
CGGGCATTATAAAAACAGAATCTCTTAGCAGTTACTCTTT
TCCCTTTTCTCTTGTGCCGTCATATTAGAGTAATTATAAT
TTCTTCTTTTCGGCTTCCCCTTGTTTCTACAAAATCTCGA
TTTTATTATCTAACACTATCATAACTACTACTATTACTAT
TACTATTATTATTATTATTATAAATCTTAAAACTATTATT
TGCTAAAACAAAATGGATGCTTTTGAGAATATGTCTGTAT
CAAATCATCCGGGCGGTAACGCAAGAAGAAACTCCCAATC
AGCAAACGAAATGCTTGCATCGCAAATTCAGGATTTCCAG
AATATTCCAAGGTCTTTCAATGACAGCAATGCAAATGTAA
ATTTGTCAAAAATTGTACTGTCGGCAATCAACTGCCTTTC
TCATCACGTCAACAAAAAATTATCATGGAACATTTACTGA
TAACGAAGAACAATTCTCAACAGCAGAAGGACTATTCACA
CGTGCCATGCAAATTTTTTAAGATGGGCAATTGCCAAGCT
GGCTCGTCTTGTCCCTTTTCCCATTCCCCAGATATTATCA
GTTCTGCGAATAATTTACCTTGCAAGTATTTCGCAAAGGG
TAACTGTAAATTCGGTAACAAGTGTGTTAATGCTCATGTG
CTGCCAAATGGGTTCAAGATGAACAGTAAAGAACCTATTG
ACATCACTCCCCTTCACAAAACAACTACTTATCCCATGCT
AGATCAGCTTCTTTCTCTACCTACACGTCTCCTCCTCTGT
CTGCACAAACGGAATTCTCTCACTCTGCTTCGAATGCAAA
CTACTTTTCCTCGCAATACCTAATGTATTCGCCTCAGAAA
AGTCCAGAGGCCCTATATACTGAATTCTTTTCTCCCCTTC
GTCTTCTTCTTCGTACATCAACTATAGCTATAATAACTCC
AACATTAATGCCTATTCTCCAGTCTCTTCGTCTTCATCTA
ACATTTGGCAAGAGCAAGGCCAAACTACGTTATCGAATCC
GAGTGTGAATCAGAATTTAAGGTATCGTACAGGCCCTGCA
ATTCAAGAAGAATCAGATAATGAAATTGAAGATTTACTTA
TTCACAATTTCAATTCCAGATACTGTCATGAATGAAGAGC
CGCCCCATCCATAGTTTTTCCTAGTTCAAGCATTAATATA
CCGGACCACTCTACATCTTCCGAAAGCCGGAAAATAAGAA
CAAAAAATAATAAAAAAAAGCACGTTTAATATAAAAACAT
TTCATTGTATGAGTTGGATTCTTTTAATTTTATTTTAAAA
TACGGTTGCATTTTGCATAGTAATATCCAACCAATTATTT
ACTGAAATTTGAAATTTGATTAAAAAGTCAAACCAAAAAA
ACTACGACAATACATGAAGCTCTGAATCTTCTAGCCTAGT
CATTTTATATATATATATTCACCTCCTCTCGATACGTTCC
ATCATAAGTTAGTTTTGTTTTTCTCTTTCTCGCGATCCTA
ATTAAAAATTAAATAAAATAAATAAATACATATGTATATA
TATTCATATGTAGAAGATTATTGTTCTTATACATCAGTGT
TTTGATTTATGGTAACCTATCCCAACCTTCTGGCTTATCT
TTCTTCATAATGTCGAAGTAATGTCCGCCACATGAACCAC
TTCTAAACGTGAAATCGTTACCCTGGTCACAGTTACAATT
ATATTGGTTCCATATATCATCGTTTAGGGGACAGTTATTG
TACTTGTCATAATGGAATCCTATATTTTCGAAAAAATGTA
TTTTATCCTTTGGCAACAGCATCGATAACCCAATTGTGTG
GATGATGGAATCAGACCATTTCCAGTAGAAAATACCGCCC
TCTTCGTCGATGTAATTAAAAAATTTCCTGTAAGCTGGCG
ATCTATAAAAGTTCAAATTACCAATTTCAAAATTTGATGT
GAATTCACAGTTGTTAAAATCTTCAGAGTCCTTTTTGTAA
TAAATGACTTGAAATTATTCTCGGAAATAAACTTTGGAAA
ATCCTTTGCAAATTTTTTCGTAACATCCCAAATCTTCTCA
TTGGCTTCCTTAGCTTCACTCATACTCAATGTGAAACCAA
ACACTTTGCCTTCATCTTGCATCCACCTAAAAGGTCATGA
TCAATATCACAGTACAATTTAATACCAGGGTCTACTCTCC
AGTACCAATCAAACTCATCCAGAACTGGATGCCTCCAAAA
ACCCTGCAAAATATCTAGCTTGATATCTTACAGCTCTAGA
ATCACCATCCGGTACATTTGCTAATGAAATTAGCGATTCT
GCTGCTTTATTTTCATCAATCCATTCAGGGTATACCCATT
CGTCTGCAGGAATTTCAGCAAATTTAATATTAATTAACTC
AGGATCACCATTCATAGAATCAGTTATGGCTTGACGAATC
ATTTCTTGCTTCATTCCGTCAAGCTCCCCCTGACTAATAA
AAACCCAAGGATAAGCAAAATTTTGTTAAACTTCACCTGC
ACTTCATCAATAGATTGTAAGATTTGGGTCATGGAATCCC
TTTCAGTAATTAGTGAGACAAAGCACGCCTTTGGTGGTGA
TCCTCTATGATTGATATACGATGGCACCATGAACCCTAGC
GTCGTTTCATTACCACCATAAGATTTGATCTTTTCCTTAA
TGGCATTCACGGTGGCATTTCTAATGGCCTCTCCCTCTAA
AGATTGCTTCAATTCGGCTTCTTCCTGTTCACTTTGTATA
CGCCTTTGTTCCTCTGCACTAATTTTTGCAATAGGTTGCA
AAGATTTCGGAAGGTATGGTGTAACATACTGTTCAGACAT
CTGCTTTGTTTTTGGATGATTTATTGTCACCATTAGCGCA
AGCACGAAAACAAACGAAATCAACAGAAAGCGTGCTATTT
TTTGCTCAGCAGTACGTGCATCTTACCTTATCTTATCTTC
ACTAAAGGGCACAAAAGGTTGGGTGAACGCTTAGTATCCC
TCTAGTCTTGTATACTCGTACACATTATAAGTACATTTAA
CAAATCTCATCCACATTTCTCGAATAAATATCACATGTAA
CTTGAAGGTTATTTTTATATTTTTTTTCCTGTGAAGGAAC
AACTCGTGTCTCACGAGAGCGCCACTTAAAAAACGAAAAG
ATAATCGGCGATGACTATATATGTATGTGATTGAGAATAA
AAATATGGAAAGATAAAAGACCTAGTAACGTTGTATTTCA
ATAGTGAGGATAACATAAAGAAGTAAAAGATCTTTGAAAA
TGTATGAAGTAATACAGAAAAGGAAAACAAAAATAATAAA
CGTTTTACAGAGTCCTGAACTCATGAGGCTCATAGAGGAC
CCATCAAATCTGGGTATTTCTTTACATTTTCCAGTAAGTT
CACTGCTAAAAAGTAATAAGTGCACACCAATGCCTAAACT
TTCTACGTATAGTTTGGCTAGTGGGGATTTAAGGATTGGT
GCGCGTGACATCCCTCTAGACGTTCCACCAGAGATTGATA
TCATCGATTTTTACTGGGATGTTATTTTATGCATGGAATC
TCAATTCATATTAGATTACAATGTTCCGTCAAAAAATAAG
GGGAACAATCAGAAGTCTGTTGCTAAGCTGTTGAAAAATA
AGCTTGTAAACGATATGAAAACTACGTTAAAAGACTAATT
TATAATGAAAATACCAAGCAATATAAAAATAATAATAGCC
ACGATGGTTACAATTGGAGAAAACTAGGCTCGCAGTATTT
CATACTGTATCTTCCCCTATTTACGCAGGAACTGATTTGG
TGTAAACTTAATGAAAACTATTTCCATGTTGTATTACCAT
CTTTACTGAATAGTAGGAACGTTCATGATAACCACAGTAC
CTATATAAATAAAGATTGGTTACTTGCCCTTTTAGAGCTA
ACTTCCAACCTGAACCAAAACTTCAAATTCGAATACATGA
AATTGAGATTGTATATTTTAAGAGATGATTTAATTAATAA
TGGTTTGGATCTTTTGAAAAATCTTAACTGGGTCGGTGGG
AAACTGATTAAAAATGAAGATAGAGAAGTCTTGTTGAACT
CGACCGATTTAGCTACGGATTCTATTTCTCATTTATTAGG
TGATGAAAACTTTGTTATTTTAGAGTTTGAATGCTAAGCA
GTTATATTCAGTTAGAAGCATATATCCCACCATTAAATAA
GTTAACATACTACTGCATTTTTATTTTATGTTTAAGAGCA
GATACGTCAATGTAGCTTGCATATGTACGTATCCTCCCCA
CCTCCTATTTTCTACTTTGAACTTTATGGGAGTGTTAGTA
TAAGAAATATGTTTACACCTTTTTCAGACAAATGTAAACG
GAAAATTAAAAACGAATTCAGATCGATGTGTTAATCAAGT
AGATGAAGGAGAATAAAGCATATAAAGCGCACCGCACACA
TGTTTCATTTAGTCAAGGGACTTTACAATAATTGGAATAA
AAGGAACAATATTCAATTCTAATATTAGGTCTAGACAATG
CAGGCAAAACGACGTTCTTGGAGACATTGAAAAAGGAATA
CTCTCTGGCGTTCAAAGCCTTGGAAAAGATACAGCCTACG
GTAGGACAAAATGTGGCGACAATACCCGTTGACAGTAAAC
AGATCTTGAAGTTTTGGGATGTAGGTGGTCAAGAATCACT
GAGATCAATGTGGTCCGAATACTATTCCCTATGTCATGGT
ATAATTTTCATTGTGGATAGTTCAGATAGAGAACGATTAG
ACGAATGTTCCACGACCCTACAGTCAGTTGTAATGGATGA
AGAAATTGAAGGTGTACCCATCTTGATGCTGGCCAATAAA
CAAGATAGACAAGATAGAATGGAAGTACAAGATATAAAAG
AAGTATTTAATAAGATTGCGGAACATATAAGCGCTAGAGA
TAGTAGGGTTTTACCAATAAGCGCATTGACTGGAGAAGGT
GTTAAAGACGCTATAGAATGGATGATTGTTAGACTAGAAA
GGAATAAAAAGTCAAGACCACCGATTTATAAATGATAAAG
AAGCACCAAAAGAAATAAAATGTGAATGGTTTATTCTCAA
GCTCAGAAATTAGTTGTTGTAGCACTTTTTATTCGGCATT
TTTTAATATACATGTGTAAATTATATATATATATATATGA
ATATATATCTTGTTTTGTTTATTTTCAACTAATAATCGCA
ACAATATTATCTTTCAATAACGCTATAGCTTCTGTATGCT
TTTTGCTCAGTTGCTCAATGGTTCTCTTCCTCTATGTGAT
AAACCAAATAGTTTGGTAAGCCAAATACATCGTAGTTTAA
TCTCTTCGCCATCTTAGCAAAACCTTCTGTTTCAATCAAG
TGATAAAATGGGAAATTAGGGAACATGGCACCGTCTCTGT
GAACTTCTGCTTTGACCAAAGTACAGCCTCCACCAACACC
ATCCAGCGCCATCTCTTCACCTGGTACGCCATTAGCATCG
TAGAAATGAGCCATTAATGGCCTATAAGTGGCAATTTCTG
CATAACCCTCGACAATAATCTCGTCATCACCCATCTGAGA
GGCTATTTCTAAACCGGTGTCACTTTCTTGCCAGTTGTTG
AAATCGTATGGTCTGATTGATGGTTGCTTCTTCTCTTCAT
CGTAAAATCTTTGATAAATGTTTGCAGCTAAGATAGCTTT
GTTGTGTTTGGTCATGTCTTGAATTAAAGATGGTGGTGTC
TCTATAATATCGGCATCTAGCCACAGCACCCAAGAAGTGT
GAGGTCCTATGGTGGAGAATAGTAATTCATTGCGCGCCAA
AGCCATTGCTGCACGTCTTTCCTTTTGAACATCTAAAGCG
TGTCTTTCCTTCTCCATCAACTTATCAAAACTCTGGGAAT
TCTGTCGCAAAATAGTAATTTTACTAAATCTTTGAGTTTT
CTTGTCCGTTTGAACCTTTTTAATAGCATTCTCCAATTTC
TTTAAGGCCAAGTCACCAGTGGCTGTTCTTGGTGTAATGA
ACCCCAATTCAATCAATTCCCGAGGGTAATTTAGCTGCAG
CAAATTGTCCCAGTATTGTTGATGAAATGTTTGCATTGGA
GTCAATATCAAAATATGCTCCTTATTGACAGCTGCTTCTG
ACGTAGAGTGCAATTTGTTCAAATCATAATGTGCAATATG
ACCTTCTGGGATAATATCTTCCACGTGATCGTTGAACAAC
CAGCCGCTTTTTTCTTATAAGAGTACTTTGGCATTTTGTA
TTTCTTGGTGAAGGGAAAATAAAATGTGTTTTCCTTTTCG
TGTGCCCATTTGTGTTGGGAAATGGACTGGCCATTAAGTC
CCAACAGAGATTGATCTCTCTGGAAAAAATTATATATATT
AGAAATATGGCCAAAACAGGTAGAAAAATGTTAACCCACG
GGTTCTTTCTTAGGCGGTACGATACAAGAGAAAGTGACAT
TGTTTCCTAACTTTTATTCTAGCTCTTTTAAATTCTTCTG
TTTGAAAAATACTAAAATTGATGCTATTCTCTTCTTACTT
TCACAAAGTGCGGAAGGAAAAATAGGTTCAGAAATAACGG
GTCCCAAGAGCGGCTAACAGAAAATAATAAAAGCTTTTCT
ACCAATTGAGAATCCGCTTGGTTGACGACTTTTCCTCCTT
TATTATTCTTGATTTGGTGTTCTGTTTTACTTATATCAAA
ATACTTCAACGCCAAATCCGCTACAACGATGGAAAGGAAA
AAAAAAAAAAAAAAAAAGACAAACCAATGCTGTCGTGTCT
AGTGACGATAAAGGCTGTAACTATTAATAAGGTGAATACT
CACCCTCATCTTTTAGTTTATCAAACTTATATAAAAATTG
TGTATGTACTGAATTGTCCTTGGTGTGCGAGTGAGAGTGT
GTGTGTGAGTGCGTGTGTGAGTAGGTGAGTGTATGCGAGT
GTATGTAAGTTTATAAGTGCCTGTGTGGCTACTATTTTCC
GGTTCTGTGATGTGATGATGATTTTTTGTCAGCTCCTTTG
ATTCATTCCATACTTTATTACATATGCTCATAAACATTTT
CTTGTCTACATTGCTAGAGCTCAGGGGGGAACTCGAAGGC
AAAAATATGCGATGAGAGTCGGATTTCGCCTTGAAGAAGA
CTAGGTGATTGCTGCTGCGGCTGCGAGGTCCGCTGGAACG
TAGTAAAAGTGGGAGTGGGGACCGCTCCGTCCTCGATGGC
CAAGTCCGTACCCTCTTCTTCGTCTTTATTGGGTTCTGCC
TCATGCCATGAACTCCTGTCCCGGTTTGTGCTTGTGCTTG
TACTTGTGCTTGTGCTTGCGCTTCTGGCTTTCGTGTTGGC
CGAGAGTAATGCATCCCGTTCAAAGTGGTATTCTTCAGCA
GGTATCATATCTGCTGGGCGTAGATCCGCGCGCTGTTGCG
TAGGACCGGCATTCGCACTTGATCCTACGCTAGAATTTCT
TGAGCCTTCCTCGGATCGTCTGGTTTTCCCAGTGGAAGCG
GTGCCACTCAAAGGCGAATCATATGAGTCGTTAACCCTCT
TGTTTCTGTAATTGCTAGCACTATACTCATTTTCTTCGTA
GGGCCTAGCGTTGCCACCTTGCATAGCATAAGGAATGGAG
GTCCGCGGTCCCATTGGATATGGATACGACACGTAGGGTG
TCATTATGGGCTTGTTCAGCATGTGAGGTGGAGGGATACC
GTACGGATTATAATATGGTGACATTATGTAGCGATTCATG
GGCATGTAAGGGTTCATGGCGCTCATGATGCCCGCCGAGG
GCATGTGTGGTTTCCCATAACTATTGCTGCTATTATTCAC
TTGTATAGATTGTCTAGAACTGGCCTTTCCCAAGTATTGG
ACACGGGGCTGGAACTTGGAATGCTGAGTAACTTGTGCGG
GCGCGCTTTTCACGTTTTGATTAGCAACAGGAGGAAAATG
TGCAGAGTTAGACGAAGCCAAGTTGCCGTCCTTAATATTA
CCACCGTGTGTATTAGTGTTGCTATCCGATAAATTCAAAG
GCGCCGGGACTCTGCCCTCTTCAATGATTTCTTCGGATTC
TTCAATGGTTGGGCTTTCCTCTTCTTCGCAGTGGCTGTCT
CAGAATCCTCATGATCTGCTTCCTTGTCACCAGAGTCATC
CTCCTCAGGGACATGCTCTAGCTCCGACTCCTGACCAACG
CTGTTTCCGCCTGGCGAATTCTTAATGTTGCTATCGCTGC
TGCCCTTAGCATTTGCTACACTGATTTCTGTATCACCAAT
TGGATCTTGTGTTGATTTAGCAATGGATGTATCCTCGGCA
GTCGTTCTCAAACGGGCTGATACGGCCATTCTCACTTTCT
ATTTTCTTCTTTGAGAAACAATACCAAAATTTGTTACTGA
TTTGATTCTTTTTAAGTGCGTTTCTTCTGTATAAGCTAAA
AAAACGCAAAGCACAAAGCGGAAAAACTAAACCTAATAAA
CTTCCCCCAGCGAGAAACAGATGTAAAGAACAACCGTATC
AAGTGGCGAAGCAGCTGCTTATAAGTAAAGCCCAAGGCCC
ACCAACGCATACATGCAAGGCCTGTGCAAGCCGACTGCTG
CTTGTTTCATCTTCCGCTCGCGGTGACCCACTCGGGGAAT
TTCTCACGCTTGCTGCTGCAGGTCGTTGGGCGTTGATTCC
TGTTTTTTTCTTTCGTTTTTCAATCCGCGGGAGTGAGACA
TGATTAGTGTAGTCCTTGTAGAGTTCCTTATTTATTTTTT
ATTAGTTTTCTTGTTTTCGTTTATCAGCAGGGTTTGGTTG
TGTTGCTTGGCAGCCCGCAAATTGGTCTTCCCTCCTTGTT
ATTGTATTTTCTGTTATTAGAGCATACAGAACATAGAAAC
TCAAGATCAGATACAGTTTTGCACGCCATGTCTCAAGGTA
CTTTATATGCTAACTTCAGAATTAGAACTTGGGTCCCAAG
AGGTCTTGTCAAGGCTTTGAAGCTGGACGTTAAGGTTGTT
ACGCCAGATGCCGCCGCTGAACAGTTCGCAAGGGACTTTC
CCTTGAAGAAGGTTCCGGCTTTCGTGGGTCCAAAGGGTTA
CAAGCTAACCGAGGCAATGGCGATTAACTATTATTTAGTA
AAGCTTTCACAGGACGACAAGATGAAGACTCAACTTTTAG
GTGCCGACGATGACTTAAATGCCCAAGCGCAAATCATCAG
ATGGCAATCTTTGGCCAACAGTGATCTGTGCATCCAGATT
GCCAACACCATCGTTCCCTTGAAGGGCGGCGCCCCTACAA
CAAGAAGAGCGTTGATTCTGCGATGGACGCTGTTGACAAG
ATCGTCGACATCTTCGAGAACAGATTGAAAAACTACACCT
ATTTGGCTACGGAAAACATCTCCTTGGCCGACTTGGTGGC
TGCCTCGATTTTCACCAGATACTTTGAAAGCCTGTTCGGT
ACTGAATGGAGAGCTCAACATCCAGCCATCGTGAGATGGT
TCAACACCGTTAGAGCCTCACCCTTCTTGAAGGATGAATA
CAAGGATTTCAAGTTCGCTGACAAGCCATTGAGTCCCCCT
CAAAAGAAGAAGGAAAAGAAGGCCCCAGCCGCCGCTCCCG
CCGCTTCGAAGAAGAAGGAGGAAGCCAAGCCAGCTGCTAC
CGAAACTGAAACTTCTTCCAAGAAACCAAAGCACCCATTA
GAATTATTGGGCAAGTCAACTTTCGTTTTGGATGACTGGA
AGAGAAAGTACTCCAATGAAGACACCAGACCAGTTGCTTT
ACCTTGGTTTTGGGAGCACTACAACCCAGAAGAGTATTCC
CTGTGGAAAGTCACCTACAAGTACAACGATGAATTGACTT
TGACTTTCATGTCCAACAACTTGGTCGGTGGTTTCTTCAA
CAGATTGTCCGCCTCTACCAAGTACATGTTCGGTTGTCTG
GTAGTCTACGGTGAAAACAACAACAACGGTATTGTTGGTG
CAGTTATGGTTAGGGGCCAAGATTACGTTCCAGCTTTCGA
TGTCGCACCAGATTGGGAATCTTACGACTATGCAAAGTTG
GATCCAACTAACGACGACGACAAAGAATTCATCAATAACA
TGTGGGCCTGGGATAAGCCAGTTTCCGTCAATGGCGAACC
AAAGGAAATTGTTGACGGTAAGGTCTTAAAATAATCTCTT
CGTACTATCCTTCATGTCGCCTTTTATTATAAAGTATGCT
AGGTAGTTTTATCTATATCTTATTTATGACGCAATATAGG
GTAACAGAGTTTTTCTGCTCTGAAACTTCCGCAGAAAAAA
AATCAAGTTTTCCTTTTCGTATCTTGGATTATTGTTATAT
AATAGATGCATGTATTATATGTATAGCAGTGATTTGCTTA
TTTTCTTGATTCTGAGGAATCGAAGAAGTAACTTAGCGTT
TCTTCCGTTGAGCAGAGCAGTATAATAATCCTTCAAATTC
TTTAGGTTACGGGGTTTTCCTGTTGCGATGACCGAAGAAA
CTATTACTATAGATTCTATTTCAAATGGGATACTGAATAA
CCTGTTAACCACATTGATCCAGGACATTGTAGCTCGGGAA
ACCACTCAACAACAATTGCTGAAGACAAGATATCCGGATC
TTCGCAGTTATTATTTCGACCCGAACGGATCTCTCGATAT
TAATGGACTACAGAAGCAACAAGAGTCCTCTCAGTATATT
CACTGTGAGAATTGTGGCAGGGATGTGTCCGCAAACAGAC
TAGCAGCTCATTTACAGAGATGTTTGAGTAGGGGTGCTAG
ACGTTGACACTAGGTGGTGGTTTATGGGTAATTGAAAAGG
CACAGACAGATTTTAGCCCATTTCTTGTGGGCATAGGTTC
ATAAAAAAAGCAAGATTCTTACATTTTATGCGGCATATCT
GCACATAGAAGTTCATGTAGTTATGTGGTAACATCTCAAA
GAGAGAAGGCGAAAACTGTTTTAGCTATTAACTACATGTT
TTTATAATAGCACCTCCCATATATGATGCCAAATGATACC
TTGCATTCCGTTATGTGGAAGGGTTACACATAAGTACGCT
ATAACAATGCATTCAATTTTCTACATATCAGAGTAATATG
CTGCAACATCACACCCATATAATATAATTTTTGAAAGAGT
TCCTAACTCTTTTTGTTTTTCCTGTACCTATATACTCAAA
TAGTCCGCCGCAAGTAGCAGCTCTAACGACATTTCTGTCG
GTATTTCAAACTCTGGAATCTCATCATCGTCCTCGCTAAC
GCCGCTGTACTTCAAATTATAATTTAAATATTCCACAGCC
TTTTCTAGAATATGCGAGTCAAACTGCTTGAGCTCTATTC
GGCCTTTGCTTTCCTGAAGGGTCCCTCAATCATAGCTTTT
AACGTCGGTGAAATCATCGCAGCAGATCGTGATATCTCAT
ATTCCTTATCATCTTTTTGATACTAACGTAACGAAATCTT
GAGACATTTAGTTATGGTTTTTTATTCATAAATTTCTGAC
AAAAGCAAACAATAGGAAGAGTTTGTTCTACCTTTGTCTG
TTTTCGACTTACTTGTGCTTCCTTTTTTTTTTTACTTCTT
GATTTTCCACTTCTTTTTTTTTTGATTTTGGGAACGTACA
ATAAGGCACCAAATAGTAATATCGCTATTAAAGTCAGCGT
AAATACCAAACCTATATCCCTAATGATTATAAGCAATCGT
CTCCATATCAATCAATAGAGGAAAAAAGGAGAGAAAGGAA
TAGTACAGACGGATAGGCCTCCCTTTTGTTTCGCACTAAT
AAAAATGAAAAACCCTAGCTTCGACTGGGAAAGATTGAAA
GACGTATTTTATAGAAGCAGAGCCATTGGCGAATTAAAAT
GGCCAACTCAGTACGAGGAGTTCAAATGTGCCTTGTCATT
AACTGTTATCGCGGTTGAAATTCAAGACTTTATACAAGTA
TACAATTATTTTGGGCAGCTGTTAGGCAAGATAAATTTGC
AAAGAATTCATGAGGATATAATAAAGTTTGAGTTCGATAA
AGACGAGAAGCTGATATTGGTCACGAAAAGCTCCATCAAA
ATTGTGAAAGGTTGGTCGCCACTGACGATAGAAAGTGTCC
CATTACAGGACCCAACCATTGATACTATCTGGGACTATCA
CAATGGAATCATGTTGTTAGCAAAATCTCGTGATATATAC
AAGTTAAACGGAAATGAATGGGAACTTCTTTACGAGAACA
AAGATAAAAATATAATTTATTGACAAAAACCACTGGAGTT
GCAATGATGACTCCATCATTTTACTGGATGTTGATCATGT
ATATCAAGTAAGCACCTCGAACGGGGCACTATTGAAGTTA
ATCACAGATTCGTCGTGGCACAAGGTAACGATCTCATCTA
GAGGATTTATTTGCCTTTATAATATGAAGGACAATAAACT
GCAGATTTTCAGAGATCCAGCAAGAATACTAATGGAACAC
AACTTGGATTCTACACCAGATGATATATGTTGGTGTGGCA
ATGATACCGTTGCTTGTTCTTTCGAGGACGAAATCAAATT
ATACGGCCCAGATGGTTTGTATGTAACATTTTGGTACCCT
TTTACTGTAACTAACCTAAGGGCAGAGGTTGATGGGTTGA
AGGTTATTACCACTGAAAAGATTTACTTTCTATCCAGGGT
ACAACCTCAGACTTCTAATATATTTAGAATTGGCTCAACC
GAGCCTGGTGCAATGCTTGTTGACTCATTTAGTTTACTGG
AGGATCATGCACCCAAAGCAATTGAAATATTAAAGAATTT
TGTCTTAGAGAAGGGTGTACTGGACTGTATTGCTGCTGCA
ATAGACGAATTTGAACCTAAACTACAGAAGATGTTGTTGA
ACGCTGCATCTTATGGAAAAGCTTCTTTGCAGTACAAGTC
ATTTGACGCTAGTATATTTGTGAATGCGTGTAATACGATA
AAATTATTAAACTGCTTCAGAAGTTTTGGTATTTTTTTGA
CTGTGGAGGAATACAGGTGTATTTCTTTGAAAGGTGTCAT
TGATAGGCTGTTGAAGTATCACAGATATTATGAGTGCATA
CAGATATGCAAATTGGCCAATGAACGATTTCTGTTAGGAT
ACGTGTTTACTGAGTGGGCAAAGGATAAAATCAAGGGTAG
TCCTGACATGGAAGATGATGAGTTACTAGACAAAATCAAA
TCTCGACTAAGTGTTATAGATATGACGGATACATTACAAA
TGGTAGCAGTTGCGAAAGTTGCATATCTTGAAGGAAGGTT
CCAGTTATCCCGTAATTTAGCTTTATTAGAGAAAAACGAA
GAAGCTAGAATTGAGCAACTGTATAATCTTGATGATGATA
GTATAGCGCTAAAGGAGTGTATCAAAGTACAAAATTACAG
TCTGACAATTTCATTACTGATTGCACTTTCCAAAAGCTGA
CAAACTCTCAACTGACGAAGCTTTTGATCATTGATATGTT
CAACAATCCCTTATATCTCTATTATATGAGAATGGATAAA
GCATACTTGTACGATTTTTACCGCCAAACTGACCGATTTA
TTGACTTGGCTCACGTATTACTGCAGCAGGGAAAAGAACA
GCAATCTTTACACAGCTTTTTACCGCAAATTAAGGACCTT
TATAGCCAAGTTCAAAACAGTGAAGTGGTCAACAATACAA
TAGAACAACTTCAAAGACAGGAAAAGTTGTGGATATACCA
AGAATCATTAGGCAAAAGATTTGCTATATCATTCACTAAT
ATGACTTTAGATCAAACGCTTTCGAAGTTAATAGAAACAG
GGCAAGATAAACAGGTGAAAGAAATAGTTAAAAGTTCAAA
ATAAGCGAAAAAAAGCTGTATCACCTGAAATGTAAAACGT
TAGTCGAAGCTAAGAAGTTTGACGAACTACTACAGTTTGC
TCAGTCGCGGAAATCACCAATTGGTTACATGCCTTTCTAC
ACATACTTAAAAGCAGAGGCCATATGGATAAAGCTAGTCC
TTATGTTAATATGATACCTGGCCTTTCGTATCAGGAAAAG
AAAAAGCTTTATGTGGAGTGCAGGGGTTTTCGTGATGCAA
TTCAACTAGCAGGAAGGAAAAAGACATTCCAGGCTTAAAG
GAGATATATAATATTATACCACCTAATGAGCCGGAATTAA
AGGCATTAGCAAATGAAACTATGAGCAGGATATAGAACTC
ATAATTTATAGACGTTGTGGATATCTAGCCGCATATCAAA
TAATTAAATGCTGCCATTACGTTTGTGCGGTTATATATGT
TGGCTCCCTATAGGGTTACCCATGGAACGGCGAAGGAAAA
AAAAATAATTTTCACTGAAAAATTTCAAGAGTCTATCTCA
TCTCATCGTTTATTCTGAATTAAATACTACATACAAAATC
TTTTTATTAGTAAAATAGTGAGATTTCTTCGTGAACTAGT
GAAAAGCTATCAATATTACCAATCTACCAAAGTGAGATGG
AAGAAACAATAGAAAATGTTGAAGTGCCTTCTAGTAATGT
CTCAAAACAAAATGACGACGGCCTAGATATGAAGACTTTG
TTTGTGAGGTCTATACCCCAGGATGTCACAGATGAGCAGC
TGGCAGATTTCTTTTCCAATTTTGCTCCGATCAAGCATGC
GGTAGTTGTTAAGGACACGAATAAAAGGTCCAGGGGCTTC
GGGTTCGTTAGTTTTGCTGTAGAGGATGACACAAAAGAAG
CCCTAGCTAAGGCCAGAAAGACCAAATTTAACGGACATAT
CTTGAGGGTAGACATTGCTAAAAGAAGAGATCGTTCAAAG
AAAACATCAGAAGTGGTTGAAAAGAGCACACCTGAGTCAT
CTGAGAAAATAACGGGCCAGAACAATGAAGATGAGGACGA
TGCTGATGGTGAAGACTCCATGCTAAAAGGTAAACCGAAA
TTAATTATCAGAAATATGCCATGGAGTTGTCGTGATCCAG
TTAAATTGAAAAGATCTTTGGTAGATATGGTACCGTCGTG
GAGGCTACCATTCCAAGGAAGCGTGATGGTAAATTGTGTG
GATTTGCGTTTGTTACTATGAAGAAAATCAGTAATTGTAG
AATTGCTTTGGAAAACACCAAAGACTTGAAAATTGATGGT
AGAAAGGTGGCTGTTGATTTTGCTGTTCAAAAAAAACAGA
TGGGAAGATTACAAAAAGCCCAGCCAGAAATGAATGACAA
AGATGATAACGAGTCAGGAAATGAAGATGCTGAAGAAAAC
CATGACGACGAAGAAGATGAAAATGAAGAGGAAGATAGAC
AAGTAGATCAAGCTTCAAAAACAAAGAATCGAAACGTAAA
GCACAAAACAAAAGGGAAGATTTTTCTGTTTTGTTCGTAA
CGTCCCTTATGATGCCACTGAAGAATCTTTGGCTCCGCAC
TTCAGTAAATTTGGCAGCGTTAAATACGCATTACCTGTTA
TCGATAAGTCTACGGGGTTGGCTAAAGGTACGGCCTTTGT
AGCCTTCAAAGACCAATATACATATAACGAGTGTATCAAA
AATGCGCCTGCGGCTGGCTCTACCTCTTTATTGATAGGTG
ATGATGTCATGCCTGAGTATGTGTATGAAGGTCGTGTTCT
GTCCATTACTCCAACGTTAGTAAGAGAGGATGCTGGAAGA
ATGGCAGAAAAGAACGCCGCCAAAAGAAAGGAGGCCCTAG
GTAAAGCGCCAGGCGAAAAGATAGACGTAACTTATATTTG
CTGAATGAAGGTAGAGTTGTTGAAGGCTCAAAAATGGCTG
ATTTGTTAACCAACACTGACATGGAGATCAGAGAAAAATC
TTACAAATTAAGAGTGGAGCAACTGAAAAAGAACCCATCT
TTGCATTTGTCGATGACTAGGTTGGCTATCAGAAATCTTC
CTAGAGCAATGAATGATAAAGCATTAAAGGCGTTAGCTCG
TAAAGCTGTCGTGGAATTTGCTACAGAAGTTAAAAATAAG
GAAAGACATCCATTGAGTAAAGAAGAGATTATCAGATCTA
CAAAGGAAAAATACAAGTTCATGGGTCCAGATGAGATTGA
AGCTCAAAAAAGAAAAGACAAAAAAAGTGGTGTTGTCAAG
CAAGCAAAAGTTATAATGGAAGTTAAAGGATCAACTGCGG
GAAGAAGTAGAGGTTACGGTTTTGTAGAATTCAGAGATCA
TAAAAACGCTTTGATGGGCTTAAGGTGGTTGAATTGTCAT
GCCGTTACCTCCGATGAAATTTTAGAGGGTTTGAATGATG
ATGAAAAGAAACAAGTAGACAATGACTTAGGCAAAGGAAG
ACGTCTTTGTGTTGAATTTGCGATTGAGAACTCTAACGTC
GTAAAGAGAAGAAGGGAACAATTGAAGCAAGCAAGAACCA
AGAGAACAAGACCAGATAATGAAGATACTGGAGATGTCGG
AGAATCCGAGAATAAGAAGCCAAAAAGAAGAAGCAACGAC
GCCCACCAATCCCGATGACAAAAGATGGGCGATGATATAA
AGAGAATAATCGGGTTCAAGCGTAAGAGAAAGCACGCAAA
AAAATAGAGGTAGAACCATATTTATAGGAATTTCGATTTG
TATTCTCTTTACGTATGTACATTATTTTTCAAAGAGTAGA
TAGATGAATCTCTAACGTACTCGAAAGCTTTTATGTCGTT
ATTTTAGTACTGTTTTACGAGAAGCGCGAGAAACTCTCTA
CATATACTGTCCAGCATCTCAGTAAATCATACTGAAACCT
TATTACCAGTATCGCTCCTAGACGTTCCGTTTGAAGTAAT
AGGCAAGACGAGAATTATTTATTTCCCATGATATACATAA
TGGTTATAAGTAGACCGCAAATAAAAGTATGTAAAATTAG
CTATGTTTCTACATTGTTTGTGCAATGACTTTTAGGTTCG
GCTGGTCATTAATAACTAGGTGATGCTGAATTCACGTATC
TTATTAGATACATTTAGAATTCATGACTTCTCCTTTGTAT
GAGCGTGTCCCTCCTTTTCTTGATGGTTTCAGCCCTTCTA
CATACTACACAATGTACTTTGTTAACCGATGATAACTCTA
CTTTATACGTAGTTTAGACTTTGAACGGGATGAACTGGTT
GTTTCATCCAATGTTTTCGTAAAGTCATTCTTTTTATGGA
AAATGTACAAAGTTGTTTATATTTTTTTGCTATGGTTATT
AACCTGAATACCATTAACAGATGTGTTATAATGGGAACAT
ATTACTATTGCCGATAAGTTACGAACAAACCTACTACTAC
CATTATATAAAAATTAAGGGGGTACTTGAAGTCTTTTCTT
TCTTCTTTTTGGGAATGCATGAGATATTCATATGTTTTAA
AGCCCCATTAGTTGAGATGAATTATGACGAAATTCGCATA
CATCTGCGGAGAACAGGGTTTTAGCTCGACCTAAAATCAA
CCCATTATTTTACCTGAATGTTGCAGACTTGCATTCTTAG
TGCCTCTAAAGCGAAAAATTGAAACTGTATGCCGATTTAA
ATACTATAAAGATAAAAAAAAGTTTAATGAATATAATAGT
GACAGTGCTGTGGAATGAAAAATTCCAAATATATATAAAA
ATAGAAGCCTATCTTCTGTTTTTCTTTCGAGATGGCTCAT
CTGATGCATTGTTTCCTGACACCGCAGCAGCGGCTGCTGC
TGCCGCGGCCAGAATTCTACGGTTAACACCAAGCCCACCT
AACGCATTTGCAGCGGCACCTGCGGTGATTCCTGAAGCTT
GTGTATTGTTTTTCGTTCTTGATCCAAGATTCATGATGTC
ATTATCGTTCGTGTGAATTCTTCTTGCCGGGTATTTGTAA
GTTAGACCTTCAAATACATTTTCACTAACAGGAATATCAC
TTTCTGTGAAGTACTTATGTTCCAACGCATTAAATGCATC
TATTCTTTTAATTGGATCATAATTTAACAAGTGGTAAAGT
AAGCTTAAAGCATGCTTGTCCCTTCCTCCCGCGGAATGAT
ACCATGTAGCAAGGTTATCCCTATACTTTGGAAACTTCGT
AATTTGATCATATTCTGGATACTTCTCCAAATAAGGCCAA
ATTTTTGATCGGGAGTGCCAAGAACTTCCAAAATTCTCTG
TAGTTGATTCACTTGAAATGGAACAGTCTTTTAGAGTCTA
GTTTAGCTTCTTCACCTTTAAATATGGGCTGTAATCCTAT
CAGTTCTGCAAAAATGCAGCCAACGGACCATAAATCAACC
GCAGGGGTATAGTGCCGTGCTCCCAATAGCAACTCAGGTG
CACGGTACCATATAGTGACAACCACTTTATCCCCAGTATA
GAGGGTTTGCAGCATATTATGAAATTTTCTGGCCAAACCT
AAATCACCAATTTTAACACATCCATCTATGGTCACCATTA
TATTTGCGGGTTTCAAATCTCGATGAAGCACCCAATTTTG
ATGAAGATACGATACGCCGTCTAAAAGCTGCCACATAATA
GACCGAACCATTCTTGGTGGTATCATCCTTTTTCGGGATG
GGAATGGAAGTGGATAATTTGTAGCAGATCATGCTCCGCA
TATTCGTATACCATATGGACACATTTCCTTTCCAAAAAAA
TTTCCACTAATGTGGTTAAATGCTTGTTGTGCAATTCTCG
ACATAATGCCATTTCTCTACAGGCACTCTGAGATATTCCC
GTATAATGCAATTGTTCGACGCCATCCTTCTCTGTCTTGA
ACTTTTTAATGGCATAAAATACCGTCAGCGGTTTTTTTAA
TGAGGGTTTGTTTTGGGAATTATAGTGCGGGGATACATCT
TCCCTCGTAGTTCGTATTCTTCCGGGGTCACTCCTTCATC
CTTTAACAAGTTTCTTCTTAATGCGTTTGTATTTGCCTGC
ATGTCCATTGAAGAGCTTGATTTTGGTTGCGTGCTGTCAA
ACTGCGGAATTTTCGCATTGGTACCATTCAGACTAGAACC
ATTAGCGGAATTGGTACCGGAGTTGATTTGTCTTTTCGCT
TTGTAAACTTTACCATATGTGCCCGCAGCAATGTAGCCAA
TAACTTCGTACTTTTCTAAGACAGATACCCGCATTCTATC
TTTTCTTGCCCTATAAGGTCCAATAGTAAAAACATCATTA
TTGGCCATTAGCATCGGGGCTTTTCCATGCACACTTCCGA
TTGTGTTTTTCTTTCCAACGAACGATTGAGCTTGCTGTTG
TCCTTGTACCTGCATAGGCCTTTGGTACATTGGCTGATAG
GAGTTTTGTGCTCTATCCTTGCCATTATACATTTCTCTCT
CCTCCCGTCAAAACTAGGCGGCCTTAATTCAATTGGGAAG
CAAAATTACTAACTTCAGTATACCCTTCCGCCTTTTTCTT
TCCTATAAACCTTTCTTGTATCCTTTTGTCAGCAGTGATT
GTGGGATAACTTTCAAGTATTGAAGCGGGAAAATGAAACG
CAACTTAAGCCACACCACGTAATTCTTGAAGACTTTTGAT
GTATGATATTTATTTCACTGTTAAAAAAGCTATAATTTCC
TCTAATCAAAACTCTCTAAAACGAAATCAAAATATTCGTA
ACACATATATAACGAAGTACAATATATTGGGAATCTATAA
ATCATATGCCGAGTGCGCAACTTCAACTGAAAACAATAAT
CCGTCTCTGGGCCAGAAAAAAAAAAGGAAAAAAAAGCTTT
ATTTCTTAATAAGGTGCTTTAATTTTTGAAAGGGAAGAAG
CAACCATTTCCCAAAATATGGTGCTCCCCAGATACTAATG
AAAATGCGTACCGGATATAGTAATTTTACTGTAACGTAGG
CTACTGTGCCAGATAAAATCAACTTGTTTTTGTTGAGGCA
TTCCTGATATCTCTTACCAACAAATTTCTCCATAGCTGTA
TGACAGCTATCCATTGAAGCCATTTAAGAAGTTTGGGAGC
TTAAAATCATCAGAAAGATCGAGGTTATAAAGTAACCACC
ATAGTAGAAACAGTGGTAGTATGGCAGTTACCTCATGCAA
GATGAAGAATGATGTAAGTGTTGGAACCGTGCCGGCCTCA
CTGAGGCGGTCGAAATAGTGTGAAAATTTAGGATTCTTGT
TTAACCTTGTTAAAAGTCGTGACTTGGAAAATATTTTACG
TAGTCTATCCTCCCTTCTTTTCACTGGATCTAAATTTCCC
GATATGAATCTAATTTGGGTTGATCCGCCGGGCCTGGTGT
TCATAAACGTGGTCAATTGCGTTGGCCTTTTTAAGCATGA
GCTCCAACGGTCCAGAGCCCATCTGCAGTTGACAGGGCCT
GAAGAAAAGATTCATGACAGTCATGTTCCTGGTGAGGGTG
CCTTGGGTGTAACACTTATCCTTACACGGTCTCTCAAAAG
CAATATTTTTACATTTCTCTTCTTTGCTTCCTGTTCGTAT
AACGCGCTGAGAGCTGGTAAGAACAATAGGCCGAGGCCCT
GCATCAAAATGTCAGTAGGGGACCTGTTAGGTACCCACTA
ATAAGTACAAGAGGGTTTTTATTTTCTAAGAGCCAATAAT
TGGCATTCTTTATATACAGGAAAGGTACATGTCATTCAAG
ACATGAGATGATCCACAGCTTCTTTACATCTGTCACACAA
TTTATCCTCTTCGGCTGAGTTGGCCTTCCAACATCTGGGA
CAGTTGTGCCTTTTGCTTCGTTCAACCAATATTTGAACGT
TTATTCCGCTTCCCAATTCAATAGTTGGTAGACTGTTATT
ATTATCGTCCATTTGCAATATATCAACAGCAGATGATTGC
AATATGTCGCAAAGCTCGTCAGAACTGAATGGGAGGTGAT
GCTTGGTGAAAATGGTAACGTGACTATGTGTTGTTTTGGT
GACACCTTCTTCTAGACTTAACCTCTTGAATTCCTCCTGG
AACTGTTTTAGAATTTTTAGTTCAAAGTTTTCAAAGGAGG
TGACGATTTCCGTATTTGAGTCCAAAACGGCCATTTTCCA
CGCATCGGATTAATGTCTATATGTTCTTGTCCTTGTAACC
ATCCTTCTGGTATATACTTCCATACTTCTTGGACCATAAC
GGGTAATATTGGTGCAAGAATTGCCCTATATGCATTTAGT
ATATGGACAAGCGTTGTTTGGACCTGCCTTCTTGCCAATG
ACGATATTTGGTTGGAATATAAAATATCCTTTGAGATATC
AAAATAAAACGCCGATAGCTCGTTATTTAAATGATATTGT
AGAGTAATGAGAACCTTGGAAAAGTTGTACTTTTGGTAGT
GTTCTCTCGTCGTTTCCAGCAGTTCGTTTATCTTATACAA
GGTATATTGATCAACACGGCGTAATTGTTCAATCGGCAAA
AGGTTGAAATCTTGGGACTTCTGTAAATTACTCAATAAAT
AGCGAAAAGTTAGTCTAACCTTTTTAGAGCTTCTCCTACA
TGTTTCATCACAGTCGGGCCAGCAACTATATCAGTTGTGA
AATTCGATTGTGCTATCAGATACCTCAAGCCATCAACACC
CAAAGCTGGTAAGCCTAAGTTTTCATCGCCTCGAATTATT
GCTTCGGGAGAAATTGTATTTCCCACAGATTTTGACATTT
TCAGACCATTCTCATCTAGGGTAAAACCATGAGTAATCAC
TTCTTCATATGGTGCAACAGGGACATTACTTGATGCTACT
TTTGTTAGCAGTGAACTTTGAAACCATCCTCTATGTTGAT
CAGATCCTTCTAGACAAACTTGGTACAGGGGGATGGGAGT
TTTGACAACTTTAAGCTTTTTTCATAAAAGTCTTTGATCA
CACTCCATGACGACCCACTATCAAACCACACATCCATAGT
ATCTTGAGAACGACAGTATTCATGCGCTACGTCGTGATAT
TTTTCTGGCAACCATTCTTTCATGTCATTATCTTTATCGT
TAAACCATGCATTAATTCCTTTTTGTTTGATTTTTTCTAT
GGCATGTGCCAAAATTTCTGAATTCATCAAAACAGAATCC
GGTTCGCTCTTCTTGTAAAAGCTTAATATAGGGATACCCC
ATGAGCGTTGCCTAGATATGCACCATTCATTTCTGCTTTT
CATAAAGGATGAAAGTCTTGAATAGCCTCTTTTAGGACAA
AACTTGACGCGGCTGATGCTTTCCAGAGCCAAGTTTTTAC
ATCGTGTAAATCTGCAAACCACTGTGGAGTAGCTCTTATT
ATGACAGGTTTCTTGGATCTCCAGTCGTACGGATAAGAAT
GCGTGTATTCGTGAGATTTGTAAAGTAAATTAAGGTCGCT
TAACTTACATAGAATGATTTTCGCGGTTTCGGCATCCAAT
ACTTGCCTACCTTTTGTTAAGTCTCCTTCATCTCTCACGA
TGGATCTGACGGACTGAGGAAGTTCATTTAATTGGTAGCG
GCCCTGGTGATCCACGGGAGAATAAATTTCAAGACCATTT
TGAATACCAATGAGATAGTCATCCTGTCCATGCCCTGGTG
CTGTATGAACCAATCCAGTCCCTGTACCGCTGGTAACGTG
TGCACCATGTAATAAGGGCCTGCCAACCTTATCGTCTACT
AAGAGGTTTTGATAATATAGCCCATTTAGATGAGTTCCTT
GAAACTGTTTGATAGTCTCAAATGAGTTAGTTGTTAGGCC
CAATTTATCAATGGAGCCGGTCTCTACAAGGATAAGTTCA
CTATTTAAGCGTAATAGGAGTAGGAAAAATCCTGATTGAA
ACAGATTGCTCGATTAGAGAGAAGAGTCCATGGAGTACTG
GTCCAAATCAAACAGTATATAGGCAAGTTATTCGTTATTC
CTAGTTTTTGCACAGATCCATCTGGGATTTCTTTTCAAGA
GGAAATTTAACATAAGCAGCGATGGATTTATGGTTTTCAT
TATATTCTAATTCGCCCTCTGCTAACGCTGTTCTAGTTTC
TGTACCCCAGTAAACCGGTTTGTTCTGTCTCTTAATCAGT
CCTCTTTCGTACATTTCTTTAAAAATATTTAGCTGATTAA
TTTCATAGTCTTTATCCATTGTTAGGTATGGTGTTTCCCA
GTCCGTTAAGATGGCAAAATGTTGGAAAGTTTCCCTTTGC
CTCTTGATTGCCTTTTGTGCATGTTTTAAAGCCATTGACC
TGATTTTTAAAGGCGATATTGACTCGATCTGTTGCGCGCT
TAAATCTTTCAAAGCTTTAATCTCGATGGGTAGTCCATGA
CAATCCCAGCCAGGCTTATAAAAATGTACTTCCCCCTGTG
AAAGTTGATATCTGTTTATGATATCTTTCAGAATTTTATT
TAGAGCATGACCGAGATGGAGCTCGCCGTTGGCATAGGGC
GGTCCATCATGTAAGATGAACAACTTTTCTTTAATGAACT
CTAATTTTCATCAGTCGTATTAAGCTTTGAAAATTCTTCG
AAGAAATCACGTAGCTGCTCCTTGTAAACTAACTGCGAAG
ATTTTGGTATTAATTCCCTCAATGTAATCTCTAAGTTTGA
TCTATTAGGGAATTTGGTCTTGGGCAAGTTTAATGTTTTT
GGTAGGCATGTTTGGCGAGATATCGCTTGCTAATAATGCT
AAAGATATGTTGAGGCACAAGCCTGGAGCGCTTCATAAGT
AGCTAAAGATCGTTCTTAGTATACTGTGTTCCATAACTTC
TAGCCTTGGTCCTTTATATTTGCTGTTTTTCTGCGTTTCT
TAACTCGCTTGCGGAAAAGAATCGACATTTTCAGAACAGG
ATTTTATTGTTTTTAAAGTACATTATATGGGGCGACACAT
CATCGCCATCTATGTTAAATATTTAAAGAATACGGGGTAG
AATTATTCACGCTGGGGATGCTGAAAGAGGAGTATAATTT
GAGCGGTGCTGATAACATGGCATCTGCTGAGTTGTCATTT
AAAAGCAAAAGTGGTATTGAAAAAGTTCATGATAGCGCAA
GTGACTAAGGGGATTATGCAGCGGTATGCGAGCCTATTAG
TTACCATGCCTAGTGATGATGACAATGCAATTATTGGCAC
AAATCATTTGAAAACAACCAAATTTTTAGAAATAATCCTA
CACAGAGCCAAATCATCGCATTTACAGTTCAAAAAGGTCT
GTTGCATTGTCATCAAGTTTCTAGATTGCTGCTCGAAGGA
AACTAACTACATGAAGTTTTTAAAGTTCAGCTTACACAAA
CTATTTGTAGCTGCTTTCATCTTAAGTGTGCCAAATGTTG
TAGGCGATGACCGCGACAGGATTACCACGAGGGATGAAAC
CTATCATCTCTATTCCCAGATAACAGGCTTGCCACTGGAA
GAAGTGATAAATTGTTGTTCTATTGTGAGGCCTGTACTTA
TTCGGCGGAGTAGACAACAACGCAGGCAAATGTTATCTCG
ACGTGAACAACATTCGTACTTCCTCAGAAGTTCTTTTATG
AACTCCAATTCATCAGCATCACCTTTTTCTCTACCAATAG
GTCAGCTGATGATCTACATGTACATACAAGGGCATACTCG
CTTCATAGCCATTCCGATGGGGAAGGCCAAGATAGGCGGT
CGGAACATGAAGAAACGCATAGCATGGGGGCTGATGCCGA
TACATATCGACAAACTACGTTTATCCCAGACACACCAAAT
GGTTTGCATTCTAGATCATTAATTGAGTGTGGGATCGAAC
CCACCCAAGTAAGTGACTCTGGTGAATGGTCGGGTCAAAG
TAACGGATATGTTTTGGTGACAGAATTACAGGAGTTTAAC
AAAATGGGTAAAAGTTAGTACAAGAAGCTTTTAGGATAGT
TTAATAAAGTATGGTTTGTCGTTTTGTTCATCATTCAAGG
GTCATTTTATTTCCATTTATGATTTCTTGAGTACAAAAGG
CAAAAAAAAACATGTATAATTATACACAAGAAAAAAACAA
AACAAAAGAACACTTTCACACAAGCAAGTATATATTATGA
GAATTTTTCGAGTCTTACAGAACCATATCTTGCCTCTAAA
TTTTAGTCTAAAAATTTTGCTAGCCCATCAATTTTTTTTG
TTCTAATGCAAAATATAACATGGGTAAGAAAAGAAAAAAG
CCGTTCCTCAGTACGTAAAGAGATTTGATCATTAACAAGT
TGGGCTCAATATACACAGTCGATAGTCTATATGTGCATAT
GAAACTGGCGCAAGACATGAATGTAGATGAAATATTTCTC
AAACAAGCGGCAGAAGCTATAGCGGTAATCTCATCAAGTC
CCACTCATACGGACCCCATAATACGAGAGCTACTCCACAG
AATTCGACAATCCAGCCCATTGAGCGCAGTTATACCAGCA
CCAGAAAATGTTTTAAAGGCTGGGGAGCCGGAAAATATGG
CTAGAGGTCTTATAAGGATTCCAGAAACACAAACAAAAAG
AACAGGAGGTAACAACCATAGCAGGAAGGCGCACAGCTCT
ACAGCTGTGCGAAATGTCAGTTGAAATTCAGCAGAAGTTC
TGATCTGAGAAGACATGAAAAGGTACACTCACTCGTGCTG
CCGCATATTTGCTCAAACTGTGGCAAAGGGTTTGCCAGGA
AGGATGCTCTAAAAAGACATTCTAACACACTGACCTGTCA
AAGAAACAGAAAGAAACTAAGTGAAGGTTCAGACGTTGAT
GTAGATGAGCTCATCAAGGATGCGATAAAGAATGGTACCG
GCCTGTTGTAAGGCTAGAGGAAAACGTATTTGTCTCCATC
AGCACACCTACACATACATATATAGATAGATATATACTTT
AGCCATTGAGATAAGTAGAATAAAAAACGTTGTAATATTC
CGATACAGTTAGTGACATGTTCTCTACTTTTGCCAATTTT
TGCGCACAAAGTGGTGACGTACAAGTTCATCATTTCACGT
GTGCAGCATAGTGTGGTATATTGTTTTTTTATATTTTATT
TTTTATTTTTTTTTTTGCAGAAAACAGTGTTTGTATTATA
TGCTTTAGATATGCTAAAAAATGAAAAAAATGGAACAAAA
TATGTGTTTTTTATTTAACGTTAAAATTAAAGATTAAGTT
ATTTATTCGACGTCAGCATCAAAAGTTTGACCTTCAACTA
ACTCTGGAATAGCTTCATCCTTCTTTTCAGCATCAGCTGG
AGCCTTGGCTTCGTGCTTTTCCATTTGGGCAGCCAATTGA
GACAAGGCTTGGATGGCTTCAGGGCCCAATTGAGAGATAA
TACCTGGGAACAAATCTTGCAAGTTCTTTTCCTGTGGTAG
ACCGTAGAATACAGAAGTGTTGTGTTGAGCAGCAACTTGG
ACACCGACCTTGTTGAAGTGCATGACCTTACCGTCGTCCT
TGAAAAAGTTGGCTTCGGCGACGTTGTCAATGGTGACAGC
GTGCAACTTAGCTAATTGACTTTGCAACTTGGTGTCATCC
TTGTTGGCACCGGCAGAAGAGCCTGCCTTCTTGTTAAGCT
TTCTTCTAGTACCACCAACTTTGTTGTTAGCAGACAACTT
TGTAGCTTAGCTAATTTTTCTTGGTCAATTGGCATTATGA
ATTATGAGTCGCGTCTGGTGTGAGATGTTCTATTCTTAAA
CCTCCTAGAAAGAATATTCGCTCTCTTGTGACAAAGGAGG
GGTTACTACTTAACAAGCAATTGCAGCTGTTTCCACTACG
AAATCTTCCAATGTCAACGAAAAAATTCAAAAATTTTCTG
CTTTTTTTTTCAACATCTGCCGTACTAAATGATTCCACAA
TAATCCATCATATACCATTACCCTGATTCCCATCGAAGAA
AAGGCGGTGTCCCCTTACCCGTCCGCTCATGCCAAGAGAT
TAATTCATAACCGCTCTTCCTTGGATCAGAAGTGAACATA
TGAAGTTGCAACTACTACATACTTACTACCGTAGTCCATC
ATCAAGGACCCAAACATTCACGACTCCAGCGCGCCACGTT
CTTCGCCATACTGCTTAACATTTTGGTACGAGTGCGAATT
AGGAAGTCGATGATAAAATAGAATATGCGAAAAGAGGAAG
AGCAGCCGTGAGAAAAAAAGAAAAAAAAAAGGCCTAAGGT
ATTCTCTACTCCAAAATCGTCGAGGGAGGGCAAAAGAAAT
TTTTTGTTTAAGGGAATTGCGAAGTCAATTGATTGATGAA
GTAGCTTCTCTGGAAAAATGGCGGACAGACGCTGCTCAAA
TAACCGTCGAAGGGGAAAGGTTATCGGTGGAAACATATTT
GTAAGTACATAATAGTGAATTTACTTCTTGTCGGCGTCCC
CTAAACGTAATTGGCGGTGTGATGGTACTTCGTTATATAA
AGGTGTGTAATATCCTCTTTACCATCTATTATTTCTTCCA
GCATTTCTTGCTGGATAACCTACTGTATCCAAGCTACTGG
GCTTTTTAAACATACCCATAACTTTTTTTTTTTCATTTTT
CGTTGCTGTGTGCTAGTACAATTTAAGCAAAAGGAAACTG
TTTTGCGTTATGTCTTCCACTGAAGCAAAGCAATACAAGG
AGAAACCCTCGAAAGAGTACCTCCATGCCAGTGATGGCGA
TGACCCTGCAAATAATTCTGCCGCTTCTTCGTCATCTTCG
TCTTCTACATCAACTTCCGCCTCGTCATCGGCTGCAGCCG
TTCCACGGAAGGCCGCAGCCGCTTCTGCCGCTGATGATTC
TGACTCAGATGAAGATATAGACCAATTGATTGATGAACTA
CAATCTAACTACGGTGAGGGTGATGAATCTGGTGAAGAAG
AAGTACGTACTGATGGGGTGCACGCTGGCCAAAGGGTTGT
TCCTGAAAAGGACCTTTCTACGGACCCTGCGGTATGGTTT
GACTTCGGATGAAGTCGCCAGGAGAAGAAAGAAATATGGG
TTAAATCAAATGGCTGAGGAGAATGAATCGTTGATTGTGA
AGTTTTTGATGTTCTTCGTAGGGCCTATTCAATTCGTTAT
GGAGGCTGCTGCTATTTTGGCTGCCGGTTTGTCTGATTGG
GTTGATGTCGGTGTCATCTGTGCTTTACTGCTATTAAACG
CATCTGTCGGATTTATTCAAGAATTCCAGGCAGGTTCCAT
CGTAGACGAGCTGAAAAGACGTTGGCCAATACTGCAACAG
TTATTAGAGATGGCCAATTGATCGAAATTCCGGCTAATGA
GGTAGTTCCTGGTGAGATTTTGCAATTGGAAAGTGGCACA
ATTGCTCCCGCAGATGGTCGTATTGTCACTGAAGACTGTT
TTTGCAGATCGATCAATCGGCCATCACTGGTGAATCCTTA
GCCGCTGAAAAGCATTACGGTGATGAGGTGTTCTCCTCAT
CCACTGTGAAAACCGGCGAGGCTTTTATGGTTGTTACTGC
CACTGGTGACAATACCTTCGTCGGTAGGGCTGCCGCCTTA
GTGGGGCAGGCTTCCGGTGTAGAGGGCCATTTCACTGAAG
TATTGAATGGAATTGGTATTATCTTACTTGTTCTAGTTAT
CGCTACTTTGTTGTTGGTCTGGACCGCATGTTTCTATAGA
ACGGTCGGTATTGTAAGCATTTTGAGATATACTTTGGGTA
TAACCATCATTGGTGTCCCAGTCGGTTTGCCAGCAGTTGT
TACCACGACCATGGCTGTCGGTGCAGCTTACTTGGCTAAG
AAGCAAGCCATTGTTCAAAAGTTATCTGCTATTGAATCCC
TTGCTGGTGTTGAGATTTTATGTTCTGACAAGACTGGTAC
TTTAACCAAAAACAAGTTATCTTTACACGAACCCTACACT
GTCGAAGGCGTTTCTCCGGACGACTTGATGTTGACCGCTT
GTTTAGCTGCCTCTAGAAAGAAGAAAGGTTTGGATGCTAT
TGATAAGGCTTTTTGAAGTCATTGATTGAGTATCCAAAGC
TAAAGACGCCCTGACCAAGTACAAAGTTTTGGAATTCCAT
CCGTTCGACCCTGTCTCAAAAAGGTTACCGCTGTTGTAGA
ATCCCCAGAAGGTGAAAGAATTGTTTGTGTCAAGGGAGCC
CCATTGTTTGTCTTGAAGACTGTTGAAGAAGATCACCCAA
TTCCGGAAGATGTGCATGAAAACTACGAAAATAAGGTTGC
TGAACTAGCTTCTAGAGGTTTCCGTGCTTTAGGTGTTGCT
AGAAAGAGAGGGGAAGGTCACTGGGAAATCTTGGGTGTTA
TGCCATGTATGGACCCCCTAGAGATGACACCGCTCAAACA
ATCAATGAGGCCAGAAACCTTGGTTTGAGAATCAAGATGT
TAACCGGTGACGCTGTTGGTATCGCGAAAGAAACGTGTAG
GCAATTAGGACTTGGTACAAACATTTATAACGCAGAAAGG
TTAGGTCTGGGAGGTGGAGGTGATATGCCTGGTTCAGAGT
TGGCTGATTTTGTTGAAAATGCCGATGGTTTCGCAGAAGT
TTTCCCACAGCATAAATACAGAGTCGTTGAAATCTTGCAA
AACAGAGGTTACTTGGTTGCTATGACTGGTGATGGTGTTA
ACGATGCCCCATCTTTGAAGAAGGCTGATACTGGTATTGC
TGTCGAAGGTGCTACCGATGCTGCCAGATCAGCCGCTGAT
ATTGTTTTCTTGGCCCCTGGTCTCTCTGCTATTATTGATG
CCTTAAAGACTTCTAGACAGATTTTCCACAGAATGTACTC
CTATGTTGTTTATCGTATTGCCCTATCCTTACATTTGGAG
ATTTTCCTGGGTTTATGGATTGCTATTTTAAACAACTCTT
TGGATATCAATTTGATCGTTTTTATTGCTATTTTCGCAGA
CGTTGCCACTTTAACTATTGCTTATGACAATGCTCCTTAT
GCTCCTGAACCTGTGAAATGGAACCTACCAAGATTATGGG
GTATGTCTATTATTTTGGGCATAGTTTTAGCTATAGGTTC
TTGGATTACTTTAACCACCATGTTCTTGCCTAATGGTGGT
ATTATCCAAAATTTTGGTGCCATGAATGGTGTCATGTTCC
TGCAGATTTCACTAACTGAAAATTGGTTAATTTTTGTCAC
TAGAGCTGCTGGCCCATTCTGGTCTTCCATTCCATCGTGG
CAGTTAGCCGGTGCCGTTTTCGCCGTTGATATTATTGCTA
CCATGTTTACCTTATTTGGCTGGTGGTCTGAAAACTGGAC
TGATATTGTGTCAGTCGTTCGTGTCTGGATTTGGTCCATT
GGTATTTTTTTGTGTATTGGGAGGATTTTACTATATTATG
TCCACGTCTCAAGCCTTTGATAGGTTGATGAATGGTAAGT
CATTAAAGGAAAAGAAGTCTACAAGAAGTGTCGAAGATTT
CATGGCTGCTATGCAAAGAGTTTCTACTCAACACGAAAAA
AGCAGTTAGTAATTTTAAACATCATCCATCTGATTTTTTT
CTTATTGATCTCCTTTTGTTATTCCTCATTTTCATTTCAA
TTTGTCGATACCAAGGAAGCCAAGACGTTATAAAAGAACA
CGGTCAACAAAAATCAAATTAATGCCTCTTCAATTGTGCT
CTGTTTGATACCTTCGATATGATGTTACAGTTTTAAAGTT
TACACACAAGTTTTTAGACTAAGTGGCATCATATCTGTCA
ATTTTATCACACACACACACACACACACACACAAACAAAC
ATATCCACATATCAGAAGTAGGCCGATCTTTTGCTTGATT
GGATGCAAATTCATATGGAAAATTTTTTCATATTATTTCG
TGTTCTTTTGACTATTTTCCTCTCCAAAAGGAAGAATCAT
TCCAATAACAACACACGAATTCCCATCCAACATGGTGAAA
TGACTAAATATTTTTTTTTTCGGAAACATTAAATCAATCT
AATTCTTAATTTTTAATAAACATATAATGCACACTTATTT
ACATACAAGCACATTGCACGTATTATATCAGTTTCTTCTT
TTATGTTGATATATTTTTCTAATAATGTTATTATCATGTA
GTCGTGTATGTGCGCCTCTCCCGCGAGAAGTCCAACACCA
TAAGAAATCAAATGTCAAGAGAAATAAAGAATTGTTTCCC
ATCATAGATAAGACTATATCAGAAAAGTGCTCATCAAAGC
TAAATCTATTATGAGATGTCTTAGGCATAACAAAAAAGGG
AGAGCGGTGCAAGATAAACATACCGTCGGATAAAAGTACT
GTCATTATCATCAGTGGCAAGATGCAAGGTACACACGGGC
ACCAAGAGATAATGCGCAAAATAAACCGGGTTTTATTTAC
ATCTATACATACAGTAACCTCTTTGAATCATACATATCTG
AAAAGACGGTAGATTTAAAATGGCTATTTATTGATGAGTC
AATAGTTCGGACTAATGGTAAAAAGAAGAGACAATGGGTA
GACAGAGACTTTATTCTATGTAAGATAGGAATGACCACTC
GAAAACAGTAGATTCAAGACTTTTAGAATGGCAAACCACA
TGCAAGCATCCAGTGATAAACTTGACTCCAGAGAAAGTCG
ATAAATTATACCACTTGAAATTGAAAAGTGAAAGCAAAAT
ATCAGTTCAAACAGGCTATTGCCCATTTCATTATCAAGCT
TACAAAAAAATGGAGAAACTTTTCATCAAAGATAAAAGTC
ACTCACACAAGCCTTCCCTTCCAGATCCTAAGGTGCCAAC
CCTACGCACTTATAAAGATGGTGGATTTTTCATTAGCGGA
AAAGGTTCAATGAAACTACCAGATATCGAAAGCGCTATTC
ATAAATTTTTATGGAAGAAATACGGGAAAGGATTGGTTTA
CTGTTATGGGTGTGATCCAACTGGAAAAAGAGGCATACAG
AGTGGTTCAATGTGCCTGTATTGGAGCTACCATCAGTACT
AAGACTTATTGATTCTTATTGCCTTGGAGGAGAATCTCGT
TAGACTTAAAAAATTTTTGGCCTATTCTGGCCGGTTTATT
CAAATTATTTATCATCATAAAAATTGTAGTGTTACCTTTC
TTTTCCTTGAATTATTTATAGAAATATATGTGCTTAGCAA
TTTTATCACTGTTACTTCGATTTGTAGTACCCTTAAGTAA
AAGAGCTTTTGAAACCAGTTATCAAAAGAATATCACCAAT
TGATCTTTTGCTTTCGAGAATTGTATCACCATATCTTCCC
TCAAGTAGACAGTGGACGAGATGTTTCGAGATACTCGGGA
AAGTCTCTTCCAATGTGCTTCACTTTCAAAACTGGGTAAA
TATGCAATCAGCGTTTTTACATTCAAATTACTATCTTTCA
ATTTAAGCTCTGAGGTTATTCCATCGTGGAAAGAGTTTAT
ACCACATTTCGATGTAATAAAATGTGTTCCTGATTTGCAC
GGTTTTAACGTCAATACCGATGATATGTTGACAATATAGA
ACCCCTTTGCTTTTTCTTGAGCTTCAGCTTGAACCTTTGG
AAAAATGTTACTCAAGCAGAACTTAGTTATCAATATTACA
CTTTGTAAATTATACCTCACGATTTTCTCGAATTCATTTA
AAGACTCTTCATCAAGTCTCAAAAATTTGTCTTCTTTGAG
AAGAGTCGATTCGATTCCCTCCTGCATGTTGTTAATGAGC
ACTGTAGGAATTATTTCTAAATTTTGAAGGTAAAGCATGG
ATTCCTCAAGACATTTTATGTCACTGAAATCTTTGCAAGA
AATAAAAGTATACAGTTTTTCACTTCTCCTTGCGTTTTTC
CATTAATACTGTCTATAGTGTCAATATTTATAACCTTTGT
ATGATAATCTTCTATAAATGTCTCGCAGAGCTCGATGCCT
AACTCATTTGAAGAACCGCCAATAATTAATACTGTATCGT
GGCTAGGATGGAACTTTTTACCTAAACCGACATATTGATA
AAAACTTACGAGGACTTTGTAAATTGTTTTCTTCATGTCA
GATTTTTGGGCTCTATTACTAGTGGACCTGTGCTTCGGAC
ATACGCAGTTTTTCTGTGGTTTCTTTATACGTCACAAATC
TGTATTATTATTGAGTCACTAATTCAAATGCGTGTGACAA
TATAGCGACGGGGCCGTGCAAAATAAGAGATACTGCACTT
GCGCGGCTGATAGAGATTTCTTTCTTTCTACGCTGGGATA
GTTTTCTTAGAAGGTTTTAGCTATTCTAATTAAAATGTTG
TTCCCACCAGTATTTATTGGCACCTTGGACAATTTTAAAA
ATCACTGCTAAAACGGTGCTATGACACGATTTTCTGGTAC
TAAAACGTGTTTTATGAAATTAACAGTATATACAAAAGTA
AAAGGTATGGATAGTTAAATATGTGTAAAGCTATAATACA
AAGAAATAACACAAGATAGTTGAGTTTATTTGGTCAAACT
AAAAGAGGAAATAATTATAGTGAATAATTCCAGATTTTGT
TAAACACCAATTCAAACAAACTGAAAACAGGGAGAAACCA
ACCCAAAAATAAAATAGATTCAGTGATAACCCAATTCTAC
CGCAAAAAAAAAACTAAAAAAATAAATAATAGAAAATTAA
CAGATACAAAACGAAAAAACAAACTGTTTACAAAACATTT
ACATGCGTGTTCATTAAGCTGTCGAAGGATATTATTTCTT
TGATTTATTTTTTTTGAATAGGCCAAATCTCTTCTTCTTA
CCACCATTTTTCTCCTCATTGTCACCATTATCGGTACTAG
GCGAAGCCATATTCGCCATTTGACTTGATGAGGACAAGGT
TGGAGTGCTTGGGGCTGAAACAGAGGTTGTAGGAGGGGTG
CAATATTTTTGGGATCGTTTATATCCACAGTGCTACTTGT
ATTGTTGTTTGTATTTGTAAATTGCATTGCGTTATGAACT
ACCGAGTTGGTGGAAATATCAGGGTTGCTACTACTGTTAT
TAACTTTGTTGTTATTATTTGTAACTTCTATCATGGTACT
GGAGCTAAATTGCCTTTGTGTGGGAACGTGATTGTTTAAA
CTAGGAGCAGGGACTTGGTTAAAAGTATTGTTTGGGTTGG
TGGCATGTGGCATATTCAGTTTGTTTTTCGATTGTTGTGA
TCTCAATCTATTCTGGTTTACGATGCTATGCGTTGGCATG
GAATTTAAGCGAGTTTGACTTGAATTGTTCGGTGGTCTGC
CAAAATCACTCATATTTATACTGGAAGGATTACCAATATT
AGGCATATTACTATTTCTATTCTTCCTACTTGTGGGCTTG
ATAGAGTGTGAGTGAAAAGGTTGTACTTGTACCGATTGTT
GTGGCTGCTGTAGGGGTAAGGAAGGAGGTTGTTGCGGGTC
ATATGCAGCGATACTTGAAGAAATTGGGTCTACAAAATTT
CCGGCGGATGCAGGTTGAGACATAGCGCCATTGGTGCCAT
GCATTCCTCTGCTGTTAGAACGAACGTTTGCAGACTGCTG
TAATTGAGGGAAGGAAGGCTTTCTTGGAATTGAATTATTG
CTATTATTAAATCTTTGTTGCTGTAATGCTCTTTTCTGGA
ACTCCAGTTCACGTTCTTGTAGCTCTAATTCCTTTTACGG
AGTTGCAATTCGCGTTCTTGTAGTAATTTGTCATTCGTGC
CATTATTCTCTCCGAAAGTTTGTGAATGTGAGGATAATGG
TGAGTTCATTTGTGGCTGAGAGCTTACAACAGGTGGTGGA
GATCTCACTGGAGAGTCTCCGTAGTTTACACTATATAGTG
CCATATCTTCGATGTCCCTCAAATTCGGAGTTCCTGTTGC
TTTATATTCATTTGTATCGGATTGGTTTGTTGCTTCAGTT
GGCGTTAGTGCTTCAATTGATGTTTGAGCTTGAGATTGGG
CTTGAGCTTGGGCTTGGGCCTGGGCTTTTAGAGCGACTTG
ATGTTTCTCCTTTAACTCATTAGTTTCCATTTCATGTTGC
TTGGCCTGCATAAGCAACTCTTGTCTTAGTTTACTAATTT
GACCTTGTAAGGAGGTAATTTGAGTCTGTAAAGCAGATTC
ATTTTTGTGATTTTTGCAAGCTTTGTAAGATTTGAGTTTT
TCATCTGACCTAATAAACCATTTAGATTTGCCACTATTCA
ATCTTTCAAATTGGGACAAAACAGAGTATAAAAATTCTAA
GTACGGAGTTTTGATACCAAAGTCATCGGCTAATAAAATA
GTTTGTAACAACAGGATATCGATGTTCAAAGGCGTTGTTT
GATGAATGAAATGATAAACCAATGCAGGTGGCTTATTGGT
TGAATGATAAGAATTCTTCCATAGAGATAAAAGAGAGTTT
TCATTATCATGACTACTGTTTAGTCTGGCTCCCATTGTTT
TTGCTACAGTGATGATTTCCAGTTACCAGACCTGATATTA
AAGGTTTGGCAATGATCTGCTGGTCTAGATCACTTGGGTT
TTCTTGTTCAAACATGATTAACAACGGATCAAAACAAATT
CTGGAAATCGCCAGCTTCCATTGTTGTGATAGAAACTCAA
TTGATGAGAAATTGCACAAATTGATTTTTATGTTGGAAAA
CAATTTAGCAAACAGTTTTTCAAAAGTGGTTAATAATGTT
ATAACGCCTGATGAATATTTCTCAGTGCTGGACTTACTTT
CGCCGAGGTAAATCGTGTTCTCCTTTGCAGTACTAGGAAA
GTGTTTGAAATGGTTTGGACCGATTTGACGAATATCCAAA
TCAGTCAAAATACTGAAAACGTTTACATGCGGAGATTCCA
TCGATAATTTGACAAACGGTTCCAATTGGATGAAACCACT
GCTTTCTAAGAAAATTTTGGTGTTCGAATCGATTATGGAC
GTTAACTTGGACGCTAACGAGGATAATTCCTGTAAAGATG
GAGCACTCATGATGATTATGTCGAAGACGGCTTCACTTGA
TTTGGAGCTCAAAGCTTCAGTCAAGTGCTCGATAGAGGTG
AAATGATTTTCCAATTCGAACCGGTCTTTGCCGTAGTATT
CAGTTTCAATTTCAAATTGACATGATTTTGAATCGTTGAC
GTGGTAGAGGTCTATATTCTTGGCCAGTTGAAACCTTGAG
GTGTAGAACAAGATATTCGGGTTGTTCCCAATAGCTAAAA
CTCGAAGTGAGGAAGACGACATAACTATAACGTGTGTGAG
GGCGAGCAAAGCAATTAAACGAAATTGATCTTATTGGTGA
GCGTCAGACTGCTGGAGTTGTGTGTTATAAAATGAAAGAA
AAAAAAAAGGAAGTAAAACCAGGGAACGAACCGATAACTA
TTTCTCCCCTTTCTGTTTGTTCTTGGTTTTGCTTGCTTTG
TTCTGATCAAGACCAAAAATAGCTGGGTGGCTACGAATAA
GAAGGCCAAGATTAGAAGTGTGTTACTCTCACTAATTGAC
TGTTTAAAAATAAATAAACAAACAGGTTCAAAGAAACGAG
AATAAACAAACAACGAACGCCAACGGAAAGAACCGACGTT
GTGTTTGCGTTTACGTTCTGCTCTCTCACTTGACACAACA
CGAAGACCGAAAACAGCTTGGGAAGCATTCACCGATCGTT
ATTCGAGAGGTTTCCAGTTTCCTTTTTTTTTCACTCGCGG
TATAAACGAATGAAAAAATAAAAATTTTCATGTTTTTCCG
TTCCGGAAGACAAAGCCTGTCCGCCTTTAAGGCGGTAAAG
CCGTCGTAAAGGCTGTCGTAAGATGAGACTAAAGTAATAG
TAGTGTATTATAGATGATTATTATCATTATATATACATGG
CTACGGTTTTTCGCTGACGGGCTGCGTTATGAAGCGTGGT
GGTAGTACTCTGCAAACCAAGGGTGATGCAGAGCCTGCTT
GGCGCTCAGCCTCATATCCGGATTAAGTTGCAAGAGTCCG
TGTAAGAAATCCATGAGATTCCCGTCTAGCGGTTCTTTGG
TGTGTGGTTGCAATACTTGACGTAGGTCTCTTGGTGGTCG
TTGCTGGATATTTGGGTTGTATTTGGGTAACTTTGTTACA
CTGGGCCATAGGGACTCATTAGGAGTGCCCATGATGTCGA
AGATCAATTTCAGTTGTTCTTCGTCGTTGGTGCCAGGAAA
CAAAGGCTTACCCGTTATCATTTCCGCAAGAATGCACCCA
CACGACCATATATCAATGGATGTGGAGTACGTCCTAGAAC
CCATTAGCACATCAGGAGCACGGTACCACAACGTTACGAC
TTCGCTTGAAAATGTGTTGACCGGAATACCGAAAGCACGG
GCCAGACCGAAATCACCCAATTTCAACTGGCCTCTCTTGT
TGATTAATAGGTTTTGAGGTTTTAAATCACGGTGGAGAAT
CTTGTTTTCATGGCAAAGGCCAGCCCTTGCAGTAGTTGCC
ACTGGAAGTATTTAACCAAGTTTAGTTCTAGCCCTCTTGG
TGTGTTGCCCACGGTGCGGGAATCCATGTATTTCTTTAAA
TCGTTGTCCATGAATTCAAAACCAAAGTCAACTTGTTCTC
TGTGTGAATAACGTCATAAAGTCTAACAATGTTCTCATGT
TTCAATTCTTTCATTAGGGAGATCTCACGGATGGCCGTAG
AGGGTGTACCTTCCTCTGAATCCAGTTTTACCTCTTTCAG
GGCAACATATACCCCTGTGGTTTTGTTCAGTCCCTTGTAC
ACTGTGGCATACGTACCATTGCCAAGCTTTTCTAACTGCT
TAAATCTGTTCATAGAGCTCGAGGTTGATTTTTTCTCGTA
TATATGTTAGTATTCATCATTTCTAGTTCTTTACTTTCCA
ATGATACTTGACTAGAAAACTACATACTGTGAAGAAGAAG
ACATTGGTATTGCTCAAGTTTGCCCAGTTTGCCGCGCTAT
ATATCCCTTATCTGCAATTATACGCTATATGGTAAAACTG
GATTCCCTTTGTTATCTTTCAATTAGAAAGCTACGGGCTT
ACGAGTCTACGTGTATGGTGATTTGTACGGAAAATGAACT
GCACACAGAGGACAAGCAAAGGGTCTAGGATAGATAGAAG
TAGCGCATCCGGCCTGTCTATCCCTCCGTGTCTATCAATT
CATTTAACGTGTCTGGACGGACTATGGTAACTACTTTTTG
CGTTTTTGCACCTTCTTCCTGTTTTTGGTTTTAGTAGTGC
ACTTATTCTTCACTTTTTGCTCTGCATTGTTAAAAATTTC
ATTTTTGCATTTTGGAAAACCCGATGACATTATTCTTTGA
AATAAACCATATCATTTAGAAAATGCGATTTCCATTACGC
AAGATAGACAACGCATTTGGTCCGATTATATTGCTATCTT
GTGATACTTCTCCTTTCTCTCAACAATGACTGGCGACGGT
AGTGCACATATTTCTAAAAACAATCAAAATCAACACAAAG
ATCGCTTCAAGTTTATTGTGAATGATAAAAGTATTCTAGG
ACCTCAATGGTTAAGCCTTTACCAAACGGATGGGAAAGTA
ACATTCGCAAAGTCCCACTTCGAGCAAGCAATGATGAACG
TTATTAGAGAACCAAATATTAACTCTACTGTCATATTAAG
AGCGGATATTTTGAAAGAGATCAATCATGCTGCAGAAGCT
GGGTCTGAGCCAAAATTTGACGAGTCCGTATTAAAAAGTT
TGAGATCGATAATGGTAATGAAAGCGGTGAAGAAGATGTC
AAGAAGATAAATATTGAAGATTTAAACATAAGGTCGTGTG
AAACATCTGAGAGTTTAAAATTGTCACCCGTTCATGAATT
TGTAAGAAGGATCATTCCTAGGAATTTTTACAAAGATGCT
ATCATAAACCAAACATGTTTAATCCTAAATAGCAAAGACC
CTAATTTTCAGGAGACCTCATTGATTGTATATACGCCGCA
CATTAACTCTGAGAAAGACTGTCCGTTTTATATTCCAAGA
ACGCAAAGTGTAGGCATTTTGTTACACCAGTCAGTTCTTT
CTGTACACTACATTCCCTTCCCCGAGGATAAAACTGCCTT
TACAGATGAATCTGAGCGTGTTGTAAGAACCGCTTATAGG
TTATTACAAACTGCTAACAAACACTCAAAGGGTGTGATGC
AGGGTTATGAAAAGAGGGTCAATCACGATCAAGTGGTAAA
TAAAGTCAATTTTCAGAACACATACATTGTTTTGAAGAAA
AATACTCCAAGTTCCTGGTGGAGAATTGGGCAGAGTCTAC
AGACCCAAAAACATGTTTTTGAAGACATAGCCATTGCCGC
TTTCCTGATTGAATTATGGATTAAAGTGTACGGTCCAGAC
TTCCGTTCAAAATGCAATTTAGAGATTTGGGATGCGGCAA
TGGTGCTCTTTATTATATTTTACTGAGTGAAAGTATTAAA
GGTCTCGGCATAGATGCAAGGAAGCGCAAATCGTGGTCTA
TCTACCCGCCTGAAGTGCAATCATCGTTAAAGGAGCAAGT
TATAATACCTTCTATCCTTTTAAGACCCCATCCTGCTTTG
AAAAGACAAGTACCTCATTTGGAACACAATGGGAGATTTT
TCCCAGTCAAGGTGACGCACGAAGTGATTGCCCCGCAACC
GTCGTGTATTCAAGTGAGGACTTACTAAAATCTCCGCAGG
TCAATACAGCAGAGTTCCCACCAGATACTTTTATTATAGG
TAACCACTCAGATGAGTTGACTTGCTGGATCCCATTACTA
GGTCATCCTTATATGGTTATACCTTGTTGCTCTCATAATT
TTTCTGGCCAGAGAGTTCGTTTTAACGTAAGGAAACGTTC
GCCTAGGTCAAATGAAATCAAAACCAGAATAACAGTAAGA
GCACCTACTCTGGTTTGGTTGATCACGTTGAATATATTTC
ATCTCGTGTAGGCTGGAAAGTAGAGAAAGAGATGTTAAGG
ATACCAAGCACAAGAAATGCAGCCATCATAGGTGTAGAAA
ATGCAACCTTAAAGCATTTTCCAACGCAAGCAGTGTACGA
TATGATTTGGGAAGACGGTGGAGCTGAAGGGTGGATTCAG
AACACAATGTCCTTATTGAAAAGAAACCCAAGAAACCATT
AAATAGATGTATCATCTATTATTTGTATGTGCGTTCATTT
ATAGACTAATTAGAATATCATACGTACATATAAGACTATA
CAATTTATCTAATTTTTTCATTTTTACTTAAAAATTGATG
GTCCATCGTAAACAGCGTTAATAATTTCTTCGCCCGATGC
ATAGACAATGAGAAGCCAAAATGCAGAAACTTGATACTTT
CAAAGAAAGAGGTTCAACTATGAAAGAAAGAAGATTTAAG
TGCCGATAGAGTATACTAGCATGGCACTTGTCAAATACAG
CACAGTTTTTTTCCACTCCGATCATTGCGACTGTTTGTGT
CCATCAAGAAAGCATATTACCACAGCGAGCCGCATAGCAT
CGATCTATTTCATGATAAGGATTGGATTGTGAAAAGACCT
AAATTCCTAAATTTACCCAAAAATGAACATTCAAAATTAG
ATATATTCCAGTTTAATTTTAACAAGTCCGAAAGCAATAA
TGTGTATTTACAGGATTCATCATTTAAAGATAACCTTGAT
AAAGCGATGCAATTTATCTATAACGATAAATTGTCATCCT
TGGATGCCAAGCAAGTACCAATAAAGAATCTTGCTTGGTT
GAAATTAAGAGATTACATATATCAACAACTAAAAGATCCG
AAACTGCAAGCCAAAACCTATGTACCTTCGGTAAGTGAGA
TCATACATCCTTCATCTCCTGGCAATTTGATTTCGTTGCT
GATAAATTGCAATAAAATCAGCAATTTAGTCTGGAAATCT
GTTCTCAAATATAGCCTGAGTAACAATATAACTACATTGG
ATAAATTTATCCACGTCCTGCAACAGACCTTCGACCATGT
GTACGAGCAGGAGATACTACCCATGATGACGAATACAGAT
GATACAGATGGCGCTCACAACGTTGACATAACAAATCCAG
CAGAGTGGTTTCCGGAGGCAAGAAAGATTAGAAGACATAT
AATCATGCACATTGGGCCCACGAATTCAGGCAAAACTTAT
AGAGCGTTACAGAAATTGAAATCCGTGGACCGTGGGTACT
ACGCAGGGCCGTTAAGACTGCTAGCAAGGGAAGTGTACGA
TAGATTTCATGCAGAAAAGATAAGATGCAATTTACTGACT
GGAGAGGAAGTTATTCGTGATTTGGATGATAGAGGAAATT
CAGCAGGGCTGACATCAGGCACAGTAGAAATGGTGCCAAT
AAATCAAAAATTTGACGTTGTTGTTCTTGATGAAATTCAA
ATGATGTCTGATGGGGATCGTGGCTGGGCTTGGACGAACG
CGCTTTTAGGTGTCGTTTCCAAGGAGGTCCATCTTTGTGG
TGAAAAGAGTGTTCTACCTTTGGTTAAGAGCATTGTTAAA
ATGACTGGCGATAAATTAACGATTAATGAATATGAGAGGT
TAGGAAAGTTAAGTGTTGAAGAAAAACCTATCAAAGATGG
CATCAAAGGTTTGCGCAAAGGAGATTGCGTCGTTGCGTTT
TCAAAGAAGAAAATATTGGATCTCAAGCTAAAGATAGAGA
AAGACACCAATTTGAAAGTTGCTGTAATTTATGGCTCTTT
GCCGCCTGAAACACGTGTTCAACAAGCCGCCCTATTCAAC
AATGGAGAGTATGACATAATGGTAGCATCAGACGCTATTG
GTATGGGTTTAAACCTGTCTATTGACAGAGTTGTATTCAC
GACAAATATGAAATATAATGGTGAAGAACTAATGGAAATG
ACTTCTTCTCAAATCAAACAAATAGGTGGTCGTGCGGGAA
GGTTCAAATCTAGATCTGCCTCCGGGGGTGTTCCTCAGGG
TTTTATCACCAGTTTCGAATCAAAAGTTTTGAAAAGTGTA
AGAAAAGCTATTGAAGCACCTGTGGAGTATTTAAAAACTG
CGGTTACATGGCCTACAGATGAAATATGTGCTCAACTAAT
GACACAATTCCCACCAGGAACGCCGACCAGTGTCCTGCTG
CAGACTATTTCAGATGAGCTAGAGAAAAGTTCTGACAACC
TGTTCACGTTATCTGATTTAAAGAGCAAACTGAAAGTTAT
TGGCTTATTCGAGCACATGGAAGATATCCCATTTTTCGAC
AAGCTGAAACTAAGCAATGCGCCCGTGAAGGACATGCCTA
TGGTCACAAAGGCGTTCACCAAATTTTGCGAAACAATAGC
AAAAGGCATACAAGAGGCCTACTGTCATACCGATTACCTT
TTAACCTACTGGACTACAATTGCATACCGAATGAGAGTTA
TTCATTAGAGGTTTATGAGTCATTGTACAACATCATTACT
CTATACTTCTGGCTCAGCAACAGGTACCCAAACTACTTCA
TTGACATGGAATCTGCTAAAGATTTGAAGTATTTCTGTGA
GATGATTATTTTCGAGAAACTTGATCGATTAAAGAAGAAT
CCTTACGCACATAAGCCCTTTGGTTCTACAAGAGGTCACC
TCTCATCTTCGAGAAGAAGATTGCGTACATAATCTACGAT
ATATCCTGTAAATAGAAACAGCTACACTGCTTGAAAGCCT
TAACATGATACATTTCTGGTATGATGCCATTGTTGTGCCC
TGCCGGGTTTATCGTTTCCTAACAGGCACGTCACTTATAA
CGAGGTGCCTGTCGTTTACCGCCCAAGCCGGTTTTTTTCG
CTGGAGAGTACGGTACTACTAGCCCACCACACGTTCGTGG
CCAGGTTGATAGGCCACCGTTGAGCAAAGGGCAGTAAAAT
ATATAAAGAGGAACAAGCGCTTCCATTAAGAGCACTGCTA
AGCCTACTCGTTTTCTAGTTCTCTGAAAAAGGTAGCCTAA
AACAAGCGCCATATCATATATATTTATACAGATTAGACGT
ACTCAAAATGTCTCAGAACGTTTACATTGTATCGACTGCC
AGAACCCCAATTGGTTCATTCCAGGGTTCTCTATCCTCCA
AGACAGCAGTGGAATTGGGTGCTGTTGCTTTAAAAGGCGC
CTTGGCTAAGGTTCCAGAATTGGATGCATCCAAGGATTTT
GACGAAATTATTTTTGGTAACGTTCTTTCTGCCAATTTGG
GCCAAGCTCCGGCCAGACAAGTTGCTTTGGCTGCCGGTTT
GAGTAATCATATCGTTGCAAGCACAGTTAACAAGGTCTGT
GCATCCGCTATGAAGGCAATCATTTTGGGTGCTCAATCCA
TCAAATGTGGTAATGCTGATGTTGTCGTAGCTGGTGGTTG
TGAATCTATGACTAACGCACCATACTACATGCCAGCAGCC
CGTGCGGGTGCCAAATTTGGCCAAACTGTTCTTGTTGATG
GTGTCGAAAGAGATGGGTTGAACGATGCGTACGATGGTCT
AGCCATGGGTGTACACGCAGAAAAGTGTGCCCGTGATTGG
GATATTACTAGAGAACAACAAGACAATTTTGCCATCGAAT
CCTACCAAAAATCTCAAAAATCTCAAAGGAAGGTAAATTC
GACAATGAAATTGTACCTGTTACCATTAAGGGATTTAGAG
GTAAGCCTGATACTCAAGTCACGAAGGACGAGGAACCTGC
TAGATTACACGTTGAAAAATTGAGATCTGCAAGGACTGTT
TTCCAAAAGAAAACGGTACTGTTACTGCCGCTAACGCTTC
TCCAATCAACGATGGTGCTGCAGCCGTCATCTTGGTTTCC
GAAAAAGTTTTGAAGGAAAAGAATTTGAAGCCTTTGGCTA
TTATCAAAGGTTGGGGTGAGGCCGCTCATCAACCAGCTGA
TTTTACATGGGCTCCATCTCTTGCAGTTCCAAAGGCTTTG
AAACATGCTGGCATCGAAGACATCAATTCTGTTGATTACT
TTGAATTCAATGAAGCCTTTTCGGTTGTCGGTTTGGTGAA
CACTAAGATTTTGAAGCTAGACCCATCTAAGGTTAATGTA
TATGGTGGTGCTGTTGCTCTAGGTCACCCATTGGGTTGTT
CTGGTGCTAGAGTGGTTGTTACACTGCTATCCATCTTACA
GCAAGAAGGAGGTAAGATCGGTGTTGCCGCCATTTGTAAT
GGTGGTGGTGGTGCTTCCTCTATTGTCATTGAAAAGATAT
GATTACGTTCTGCGATTTTCTCATGATCTTTTCATAAAAT
ACATAAATATATAAATGGCTTTATGTATAACAGGCATAAT
TTAAAGTTTTATTTGCGATTCATCGTTTTTCAGGTACTCA
AACGCTGAGGTGTGCCTTTTGACTTACTTTTCCGCCTTGG
CAAGCTGGCCGGGTGATACTTGCACAAGTTCCACTAATTA
CTGACATTTGTGGTATTAACTCGTTTGACTGCTCTACAAT
TGTAGGATGTTAATCAATGTCTTGGCTGCCTTCATTCTCT
TCAGGCTCTATTAATTTTAACCGTTATAAGTTCCTTTTCT
CCCTTGGAAGCAAACATCAACTGCCTTAAAATCTGGTGGC
GAGGAAAGAGGAAATGGCATGTACTAATGATGGTCCTAAT
AAATATCCCGAAATTGTGAGTGTTAAGCACCTGTTCCAAC
ATTCGGGATCCAAGCATGAATTTAGTGCTGGTAAACGATT
TTCAAAATCCATTGGTAAAATATTCAAACGAAACTCTGCT
TTGAAAACTTCTAGAACTGAAACGGCAAATCATAAAATGG
AATTGAAAAAAAGAGAGGGTGTTACCTTATTGCCACCTGT
CCCAGAATCATTATTACATAAACTCAATTCTTGGTTGGAA
ACTTTTTCTTCCACCAAGAACATGAAAATCGAAGAAAACA
AAATTGTTATTAATGAAAAGAGATTCGGGATTCAGTCTCT
TACTACCCTGATAAGAATGGAGGAAGTGCTGTATTTTGTT
ACTTGCCCGACCTTGTGCTATATTATAAGCCGCCTATAAA
AGTCACAGGCAAGCAATGTCCAATAAAGAGAAGTCCTTGG
GAATCGATGGAAATCCAATATCAAAGTTTATGTACCCCTT
AGAAAGGTTGGAAAGACAGTTTGAGGAAGTTCCATTTAGG
CCCTGGTATTTTGCAATGCGATTAAAGGAACTTTACAGAT
GCTGTGAAAGGTCTTTTACTAACGCGGCAAATAGAGGAAA
GGCAAGGTTATTGCGGGGGGAAGCAAAGGACGAAAAAATC
GTATCATAAGACTGTCAACCTGGTATCAGCGAAGATTTCC
ACCCATTCAAATGCGCCGTCGCCGGGCTGAGAAACAAAAA
AAGTGACTAAGTTCTGTCATTCTATCATTATTGTAATTAG
TTATGTAGGACATATATATCCATAGTGATCTCCTTTTGAT
CAAAGAAGACACTGAAAAGTCGTAAGTTCGTAAAAAAAGT
ATGAAAATCGTTCCAGCCATTGCTTATAGCCATCCTAGTA
GGATACTAGAAAAAAACAAACCTCAAAGATAAAAAGAAAA
GGTGAAGCTATTACCGAATTAGAACATAAGATAATACAGT
GAGTATAAAGGTGAGACCTGCTCAATAATCTGGTAACCAT
TTCTCGTTTGGACCGTCTGTTAAAGTAGAAAAATTCATTT
GTAAGCATAATAGCCTATTTCTTAATGTATCTTGTTGGAA
TTTGCAATCTTTGGAAGCACTAACGTCATCGATATCAGAT
TGGTAAGGTGTACTGTCCATTGAGGAAGTTAAAAGGTACT
ATTATTGTGGTTGTTAGTGTATTCATACTTTCCATACTTC
CGTCACTATTATACGTTGATGGAATATCACTCTCCGGTTC
AGCATCTTCCTCTTCTTGCTGCTGTTGTGCTTGTTCCTGG
TTTTGTATTTGTTCTTGTTTTTGTTCCTGTTCTTGTTCTT
GGACTTGCTGTTGTTGTTGTTGCTGTTGTTGTTGTTGTTC
TTGGTCTGCAGAAAATGTGATAAATCGCTCAAAAATAGGT
TTTCATTCCTTATAATATGCGTCATGTAAACTTCGCTCGA
TAGGATTGGAACTTGAGACAAGGGCCCTTCCCTGGTGAAA
GAAGTAAGAGAGGAAACTTCGGACATCAAAGTTTTCATGT
CTATTCTTGTGTATGGATTTAGTTGTAGAATTTTCGTCAA
CACTGTGAACAGCTCATCTGATATAGGAAGGATTTTCTTC
AGGACATTATTATCGTTAGCAAAATGTTGAAATGTGTTAT
CCTCCTTCTGGTGAGCTTTTAACCATGGGTTTCTTATGCA
AGTTAAATTAATTAGGATGATGCCTAGAGACCATATATCT
CCTGTATCCGTAGGGAGGCTCGAACAGCATTCGTCGACGT
GTATGCCGTTGGTGGTGGTATTCAAACAATACAATATTCT
TTCTGGAGCCATATAATATGAACTGCCAACGCACACATTT
GGAGCTAGATATTTAGATTTAGTGGAAAGCCCGAAATCGC
AAAGATAAGCGTTGTCATTGCGATCCAGTAGGACATTTTC
AGGTTTGATATCACAATGATATATACCGAGACGATGACAG
TGATCTAATGCGGAGCAAAGCTGCAGAAAAACTTTCTTAA
TCAAAATACCATGATTTACAAAATGCTTATCGTCAACTAT
CGAGGTGAAAAGGTCCCTGTCGTAATAATCCATCACTATA
AAAGTGGCAATAGAAGATTCTAAAACTTGGTGAATCTTCA
CGATATTGCCGTGAGACTGCACTCTTAGTTGGAAGGCAAT
CTCCTGTAGTGTGGTAGCCTATTTAGTTCATTCTCAGTCA
ACTGTAATATCGAGTCTAGATCAACGGAAGGTAAGAACAA
TTTTTTTGGAAACTTTTGAAAAAATGATACAGTTGCGTTT
GCAGAAGAGTGGTTCGCGCCACTTGAGAGTTGTTGTTCAA
ACCGTTCTTATTATAAAACTCATCCATCGAGGAGGATTTG
AAGACCGTTTTCACTGCATATTCACGGCTCGTCAGTATAT
CCACCACATGGAACACTAGTCCATACGCACCCGACCCTAT
TTGAGCCGTTATTCTGAAATTGTTCAGCAAGCAGTCTGAC
AGCATTTGTACACAAAATTTCTTGTCTGTGTTCTTATTTG
ATGTTTTCTTTTAAAGAGTTTTGTTTCCGCTAGGGCGATT
TAAGTCAATAAGTAAATTTAACAATTTACTAAATATATTT
TGTATAATATATAAGAATATACGCCTTAAGAATGTCCTCT
CATGCGAAAAAGGTAGCAAGAGCATAAAAGGAAAAAGAAA
ACGCTATAGTCATTTGTAGGCTCTTGTCTTTCTTCGTCTT
CGTCCCGTGAGTGCGGACTCAGAAAACACCGCAATGATGT
GGGTCCGGAATATCTATTGCACAGTTTTAGTAGGGTCACC
GATATCGTTAAGGTTTGTGGTAGGAACAGAAGGTACTGCC
GGCCCTGTATACTGCCCTTTTGTTCCGACCATTTCTTTTT
GCATTTGTCCCAAGATTCTCTCTCCCACAAAATCTGCTCA
AGTATCTGTCCAACGCGCTTTCTTCGGCTGATAGATAAGT
TCCGATTTCGTGGGAAGCAAAAAAAAAAAAAAAAGAAAAA
AAGAGTCTGTCCGAGAAATGTCCCGGAAAACGTGGGTGTG
CGGTGAGGAGATTGTACTTCCATCCCACATTCCTCGTGTT
TGATTGGCTGCAAGCCACTTGATGCCTAGAAAAGAAACAC
CGCGTGGTGCATCTATGTCCATATCACGCGCGCTAAAACA
GCATGTAGAGAGCGCGAGGGCGGCGTACTGCACCATTCTA
ATAGGAAATCCGGGATGAATGCCCTCTCCGGAAATACCTC
CACTAAGCCTCAATGGAAAGTTGTTCCGCTCACGCGAACA
GGTTTTCCGGGGAGTCGAGAACTACAGTGACGTAAATACG
ACGACATCGCTAGAGCCAGCAGAAGCCTCCATACATTCAG
ACTAATTAGTTGACGGGCTTGAGCCAACTAGACATATTAT
GTAGGCACATATGCTCCAACCAATACATATGTGTACATAG
AGTACAGCTCTTCCCAGCGCATCCGCTATCGTCCTCTTGA
CAGGTCCGGCTATTTATTATCCGCGGCATCCGCGGCCCAG
CGCACAATAATAGATTACTTTGCAATGCAAGCGGTCTTGG
CTGTTTGCTCTGAGGGTCCATCTTCGTTTATTTCTTTATT
TACTAAATTAATTATGATACTGCACTCAGGACGGGCCAAG
AAAGCATGTAGCGTGAAGAGAAACTAATTATTAAGAAAAA
AGAAAAAAAAAAAAAAAAAAAAAGAAAAGGAAAAAGGAAA
AAGATAAACCAATCATACAATCTTTACAGAAAGGGAGTAC
TGAGAAGAAGGCCAAAATACTGCAGAGCATACATACTACC
GAGTGGATGGAATGTCTTTTTCATCTATCTTATCACAGGA
TATCACAGATGACATTACACCACCAGCGTATTCCGCCACC
TTGGGGTCGAGAGAACAGATTGTTTTCAGAGCTTACCAAA
ATGAACCTTGGTTGGCTGGTACTGCTTCGAATCTTATCTT
AGATAAAAACTTGTTATTGTAGACAGAGAACTGTTGTTCC
AGGTGTTGATGGTAGAGAATATCACCAAATCCAAGCTAAC
ACAGATCGATGATATAAAAACCAAGCTGGATCCGAAAAAA
CAGAAAGTGGATAGACTACGATCAGGCGCGCAAGGAAATG
GCGCTAAGAAGTACGAGGTCATCACTCAAGTGGACATGGA
AGATGACGGGAATGTGGCGGATAACAACTGCGCCAAGGAA
AATAATAGCAACAATAATAGCAGTGCCGCCAAGAATAAAG
CAGTGTTTAAATTGACACTACAAAGTAAGTCGGGCGACGT
TTTTTGCTATCAACTCGACTCCAATATCTTGGAGCTCTTG
CATGCTGGGTTCTAAAATTGTGATACTGCCGGGAACTGTG
TTCAATAGGGGCGTTTTCATATTGAAGGACTCACAAGTCA
TTTTTCTCGGCGGCATTAATAGAGTTTGGAATGAAAATAG
AGATCAGAAATTTTGTGATTATTTGGAATCTAAATTACAA
CGTGACAAACAACTTGTAAATGGCGGCTCCAAGAAAAGGA
AAGCCAATGATTAGCATATGCCTCTTCTTCTTAGAAGGGC
GTTCTGCCCGTTATGTATACGTTAAATATTACATTATTTT
CGCATTTTGTATTTATATTCAGTGAAATATTAGGCTTGGT
CGAGTAACATTTCCCATAGCTCGTCGGTTTCTTTGAAGTC
GTGATGAACAATTGAGACAAGACAGTAGTCTTTATGCACT
AGTCTTAGAAGAATATTGGCTGGGGTGTTCCTTGGAAATA
ACTTGGCCCACTCGGACCAGATACTAAACGCTTCATCTCT
CCATGCCTTGAATGACTCTTCTTCAATGATTGTAGTCTGT
TTGACCGGACTGTTGGGAAAAACACCCCATGTTACAACGC
TAGAGCTGTGCGGGTCTAGGTTCGTTTCAAATGAACCAGA
TGAATCGCCCGCGTAATAACTGAATTTCCGACGCCCGTAA
TGGTCTAGCTTGGGTTTCAAAGTTGTTTCCCATTGCTGTC
TATGAATAAACATTTCTACGAATGCCTTCTGATACAACCT
CCCTTTCGCGGGCCCCCAGCCGAATATTTTATCACTACTC
AATGTAGCATTTGTGGCAGGTTGCGATGCCAAAGTCAAAT
ATCCGCGATAGTTTAGTTGGATTAGTTCTTCTTGTATTAA
CGCCGTTTCAGCTGATAAACCCAGGTCAGACCAGGGAATC
GCATCCGTTGAACCTTCCAAATATTTTATAAAAATATCTT
TTAAATCGCCAATTGTCTTTGGTATACCCCATAGTTCAAG
CGCTTTGCTTTTGCTTACCTTGATGGATGGCCCATAACCG
TCTATTTCACCATATGCGGGAGACCTGGAGTCACCAAATC
TACCATTGGGAACTCATCCCAAGTGGCATCACGACCCAAA
GTTCCGTGACCTTTAGAAATAGATATTAAAGCCTTTTAGA
TGGCATGGAACCATTCTCATTATTATAGCGTAAGCCTTTT
TCAGTGACGATAGCCCTATTGAAAATCAACTTGGCCGAAT
CAAGACTTGAATGCCTTCTCCTTTTCCGGTTTGCTACAGT
TTCTTCATTCGAATCATCCAACACAATATCCCCGTCAGCA
TCTTCTATTGGCACATTTTCTATGCTTCCTATTTCGCCAC
TGGTTTCATCTTCTCCCTCTTCTTCGCTAGATTCATTTAC
GATATGGGATAAGACGGGAGATTGCGAGACAATTTGAGCA
ATAGCCTTTTCCAAATTTAATGTATAGAAATGAAACCCTT
TAATTCTACCAGATGTTCTTTGATATATTTCCTGAATCAA
TTCGATAAGAATGTCCACACCAATGGACTTCACGGCATTA
TCATCCGATTGGATTTCTGGGGGGAACCTACTCAGTATTG
CAGGTGGAATAGATGCATGTGATAACTTTGCTGCTCTGTG
GAAAAGCAGATAGGAGTTAATAGGCATCAACCCAGGGAAA
AGGGGCAAATCTTGCGAAATCCGTTCCCGAAATAGCATTT
CAAAAGTTAAGAATTTTTCAACGTCGTAAAACAGTTGTGT
TATCACAAAATCGGCCCCAGCTTCAACTTTTTCTTTTAAA
TATACCAAATCCTTCAATGGGTCTTGCTCGTGACCTTCTG
CTTCACCTTCACAATGACCTTCTGGATATGCTGCAACACC
GACGCAGAACTTGTCTCCGTAGCTTTGCTTGATATAACGA
ACTAAATCAACCGCATATTTAAAAGGTGATTCGTTCGATT
GAGAATCTAGCCAATCTTCCCCAATAGGTGGGTCACCTCG
AAGAGCCAAAATATTCCTGATTCCTGCATTATAACATCTA
TCCAGCGCATCATCAATGATGGCTTTTTCTGTGTTTGTAC
AGGTCAAATGCATACAAACTGGTATATTTAGTGTCTGCTG
TGCCAAGGAAGCTAATGTCAGAGTCTTTTCCGCAGTAGTA
CCACCTGCTCCCCAAGTAACCGTGATAAACAGTGGATCTA
AAGCAGTCATACGATGCATACGTTCCATCAAATTTCTCGT
CCCTAATTCAGTCTTTGGAGGGAAGAATTCTAACGATATA
AAAGGGGAAGCCCTCGCATGATATAAATCTCTGATGGACA
TGTTTAAAAATGTAATCAACCTGTCCCGTCCAACACGCTT
CAAAAATGTACGAACTTGAAACAAAATAGATGATGTGAGA
GCTTAAGTCCCTCTTCCAATGTAACCAACAACCTGAAGTG
TTCTCTGTTTGCCTTTATTTTGCGACTTTTCTTCATCATT
GAAGTTAGAAAAAGCTTTACTCGCTTATCTCCTGGAGTAA
GCTATAGCCACAGTCAATATCGCGTCTAATGAAAAAAAAA
GTCGGGACGAGTAAACTTTTGTCTGCGTGGCGCATAGGAG
AGGAGAGAGCACAGGTGTACTGGAGGGTTCAGGACGTTGG
TAGAGCATTTGCTAAATGTGTAAAAATAATATTGCACTAT
CCTGTTGAAAATATCTTTCCAGATGTCTCAGTTATTTTAT
CAGGGCGACTCTGATGATGAGCTCCAGGAGGAACTTACGA
GGCAGACAACTCAAGCATCTCAAAGTTCTAAAATTAAAAA
TGAAGATGAACCCGACGACTCCAATCATCTTAATGAGGTG
GAAAATGAAGATAGCAAAGTTTTAGATGACGATGCAGTGT
TATACCCTCTTATACCTAATGAGCCAGATGACATAGAAAC
GTCTAAGCCCAATATTAACGATATTAGGCCAGTTGATATT
CAATTGACTTTACCATTGCCGTTTCAGCAAAAGTGGTAGA
GAATTCATTAATTACTGAAGATGCATTAATCATAATGGGG
AAAGGACTAGGATTGCTTGATATTGTGGCCAATTTATTGC
ATGTTTTAGCTACACCAACATCCATTAACGGACAACTAAA
GCGAGCGCTCGTCCTAGTGTTGAATGCAAAACCTATAGAT
AATGTAAGAATCAAGGAGGCCTTAGAAGAGCTGTCGTGGT
TCTCTAATACTGGGAAGGACGACGACGATACTGCTGTCGA
GAGCGATGATGAACTTTTGAAAGGCCTTTTAACGTAGTTA
CCGCGGACTCGCTGAGCATTGAAAAGAGAAGAAAGCTATA
TATTTCTGGCGGAATCTTGAGCATTACTTCTAGAATTCTC
ATTGTGGATCTCTTATCCGGCATTGTTCACCCAAATAGGG
TTACGGGTATGCTGGTATTGAATGCAGACTCACTTCGACA
TAATTCGAATGAATCGTTTATATTAGAGATTTACAGGTCT
AAAAATACTTGGGGTTTTATTAAAGCCTTTTCTGAAGCAC
CAGAGACGTTTGTCATGGAATTTTCACCCCTCAGGACGAA
AATGAAAGAATTACGGCTAAAGAACGTTTTGCTATGGCCG
AGGTTCAGGGTAGAGGTCTCTTCCTGTTTGAATGCCACTA
ATAAGACGTCACACAATAAAGTCATTGAAGTCAAGGTCTC
CTTAACAAATTCCATGTCTCAGATACAGTTTGGCTTGATG
GAATGTTTGAAAAAATGTATTGCTGAGTTAAGCAGAAAAA
ATCCTGAACTAGCTCTGGACTGGTGGAATATGGAAAATGT
CCTGGATATAAACTTTATCAGGTCAATTGACTCGGTGATG
GTGCCGAACTGGCACCGAATTTCTTATGAATCAAAACAAC
TGGTTAAGGATATAAGATTCCTACGCCACCTTTTAAAGAT
GCTCGTAACTTCAGACGCAGTTGACTTTTTGGAGAGATTC
AATTAAGTTTGGATGCCAATAAACCGTCAGTATCCCGAAA
ATACAGCGAATCACCGTGGCTATTGGTCGATGAGGCACAA
TTAGTCATATCGTATGCGAAGAAAGAATATTTTACAAAAA
TGAATATACTTTAGAAGAAAATCCAAAATGGGAACAACTT
ATTCATATATTACATGATATTTCACATGAGAGAATGACCA
ATCACCTTCAGGGGCCTACTTTAGTTGCCTGTTCCGACAA
CCTTACATGTTTAGAACTAGCAAAGGTCTTGAATGCCTCA
AACAAAAAAAGAGGAGTACGTCAAGTGCTTCTGAATAAAT
TGAAATGGTACAGAAAACAGAGGGAGGAAACGAAAAAATT
GGTCAAAGAAGTGCAAAGTCAGGACACTTTTCCAGAGAAT
GCAACATTAAATGTAAGCTCGACATTTTCCAAAGAACAAG
TGACCACGAAAAGAAGAAGGACAAGAGGTGCTTCACAAGT
TGCGGCCGTTGAAAAGCTAAGGAATGCAGGTACCAATGTA
GATATGGAGGTGGTTTTGAGGATCATAAGTTATCTGAAGA
AATTAAGAAGGGAAGCGGTGATGATTTGGATGACGGTCAG
GAAGAAAATGCCGCAAACGATTCAAAGATTTTTGAAATAC
AAGAACAGGAAAATGAAATCCTTATCGATGATGGGGATGC
TGAATTTGACAACGGAGAATTAGAGTATGTGGGCGACCTT
CCGCAGCACATCACAACCCATTTCAATAAGGATTTATGGG
CAGAACATTGCAACGAGTATGAATATGTTGATCGTCAGGA
CGAAATTTTAATCTCTACGTTTAAAAGTCTCAATGACAAT
TGCTCATTGCAGGAGATGATGCCCTCTTACATTATAATGT
TTGAACCAGATATATCGTTTATCAGGCAGATTGAAGTTTA
TAAGGCCATAGTGAAGGATTTGCAACCAAAAGTATACTTC
ATGTACTACGGTGAAAGTATTGAAGAGCAAAGTCATTTGA
CTGCTATCAAGAGAGAGAAAGATGCTTTCACAAAGTTGAT
TAGAGAGAATGCAAATCTGTCCCATCACTTTGAAACGAAT
GAAGATCTTTCTCACTACAAAATTTAGCTGAAAGGAAGTT
GAAGCTTTCAAAATTACGAAAATCTAATACCAGAAATGCG
GGTGGGCAGCAGGGATTCCATAATCTTACTCAGGATGTCG
TCATTGTGGATACACGTGAGTTTAATGCCTCATTACCAGG
CTTACTCTACCGATATGGCATAAGGGTTATTCCTTGTATG
TTGACAGTCGGCGATTATGTGATAACTCCTGATATTTGTC
TCGAAAGAAAATCGATTTCTGACTTAATTGGGTCATTACA
GAATAACAGATTAGCCAACCAATGTAAAAAATGTTAAAAT
ACTATGCATATCCGACACTATTGATTGAGTTTGATGAAGG
ACAGTCGTTTTCTTTAGAACCTTTTAGTGAACGTAGAAAT
TATAAGAATAAAGACATATCAACTGTTCATCCTATATCAA
GCAAGTTATCCCAGGATGAAATTCAGCTAAAACTAGCCAA
ATTAGTATTGCGGTTTCCCACTTTAAAGATTATATGGTCT
TCCTCACCCCTGCAAACTGTAAATATAATCCTAGAGTTGA
AATTAGGACGTGAGCAACCTGACCCTAGTAATGCAGTTAT
ATTGGGAACGAATAAAGTTAGATCGGATTTTAATAGCACT
GCAAAGGGCCTGAAGGATGGTGATAACGAGTCTAAATTCA
AGAGACTGTTGAATGTTCCTGGAGTGTCAAAATTGATTAT
TTCAATCTCCGCAAAAGATCAAGAGCTTCAATAAGCTTCA
AAAGCTTTCATGGAATGAGATTAATGAACTTATTAATGAC
GAAGATTTGACGGATAGAATATACTACTTCTTGAGAACAG
AAAAGAAGAACAAGAACAAGAGTCAACAGATGAAAATCTT
GAATCTCCTGGTAAGACCACTGATGATAACGCTTTACATG
ATCATCATAATGATGTTCCTGAAGCACCTGTGTAAAATAT
TGTTTAATTTAACGAACCCTGTTAAAACATCAGTATAAAA
TGCGATTAACTATAGTGAAAATAACAATATTCATTTGGTG
ACTTCGACCGTATATGTTATAAGTTAGACATGCTCTTTGA
ATCTTTTACTTTGATATTTTATTCCGCATATATATTCTTT
TTTCGCGTTCATAGTTTATTCACTCAAATTTTTCATATCA
TCCGCAATTCATCTTCCACTTTTTAGCAGTAAAAATGACC
AAATGAAGTTCATTTATTTTTGATTTTTTTAACCGTATTT
GGTGGAATCTGAGCGTGGCATTAGTGAATCATTTTAAGCC
AAATTACCCGTGAGTTTTTCTTAGAAGCGCACAATCATAT
TCATTATTAATAAATGCTTCAAATTCATCCTCTTGAATAA
GGTCCAGAAATAATTTTGTCTCTTTTCCATTACCTATGTG
GGTAAAAATTTTCTTTTGCGACTAAGATTCAAGAGACCAA
GTTTCTTTTCCACAACGATATATAATAAACCAAATGGTAC
AAAGTAGGAAACAACAAATAAGGAAAGCTTTTTCTTAAGT
AGATTTGTATATTTATCCAAGAATGAACGATGTGTCTCGT
AAACAGTAATTCCTTTTAAATTTTATATTTCTTCTATTTT
CTGAACTTTTTACTTAAGAAAAATTTGGAAATCATTACCT
GTAGGATGGCTTAGCTCTGATAATCAACCTACCAAAGTAG
TTTGCAGTTATGTGCACTTTTCCCTTCATGTTAACATTAT
TCGGGCCGGTCTATTGTTAAATAATTAAGGGTCCATTTTA
GGCACGGCGGATTCACAGAAAACCACGCAGTGCTCAACGT
CATATACCACAAAATCCGTTTTCGTATTAAAAGTGAATGT
GTCAGTAAAAGGCATTCTTTTTAGCGTTCATTATTTCCTT
TAATATGATGTACCAATCTGTCCACTGCCTATGTAAACTT
AAAGGGAGGCATTTATGACTTGAGATTTGGTTAAATTACC
AATATCTCAAGGGTAACAATATTTGCTATACTGGTCATCT
AGAATAAAAATACTGCGTTGTAGTGCTGAGTGATAGAACT
TTTAAATCATATTATGTTATATAACAAAGAGCAGGGAACA
AGCGGCGCTAGTAGCTCTGGTCGTAGAACGAAATTCCACT
TCGATCGTTTTGTACAAATGGTTCTGTTCATTGCCGCTAA
TCCCAATTATTGCTGTTCAGTAGCCAGTATCCCGAAATCT
GGTGTCACGCCAGATTTAAAAGAGCAGATATTCTTGAACA
GAAGATCAAAAGCTTAAATAGTGCGCTGAGTCCAAAATTG
AAGGAAGAAAGTCGTCTTGGTGGGCCTTTGCATAACCCCT
CTATTCTACCAGCCCCATCTTTTTCATCACTACCAATATC
ATCCAATGGAAAGAAATCTTTAGCAGGATATAGACCTAAA
AGTAGGAAGAAACAAACTATACTCCCCAACGGTCAACCAA
AGAGTGCGCCACTTGTGGTGACACCTGGACTTCTCAGTGG
AGAAGTGGACCTAATGGAAATGTTGAGCTATGTAGTCGAT
GTGGCATAGCATATAGGAAAAAATGGAGAAAAAATACGAT
CGCAACAATCCTCCGATGATGGTACTAAAAATTTTATATT
TAAAAATAAATAGTTAAGTAGTTTGTAAAGATGGTATATT
CAGCGGATTCTTCCTCTATTTTTATGTTTTTGAGATATTT
CGAGCTTTCTATTTTTTAAAATGCCTGAATTTCCATCTTC
AAAAAAAAACATAAAAAAGGTACTTTACCACCAAATAAAT
GATAACCACAATTTACTTTACTTATCCTCCACTATCAAGT
ATCTTCCTACCAGGAAAAATGAATTTCAAATGATTCGAAA
TTTACGGAGGCTCAATATAGAGATAGTGTGACGATGTTCA
TAAGGGCTTTACCGCTTAGCACGTATCTACAGTTTTCACT
CAATAATATATTCTCTAGGAATGATTGCCAATAGATTGAT
ATCCAAGAGAAGGTTCAATTAAGGAATTTCATTTCGTTCT
AATCTTTTGTTGAAAATAAAAATTTTTACTTATATGTTAA
AGCTTAAGATTCCACATAAGGTCGAAGACAATCGTCACTA
ATGTGTGGTTCTGCCTGCTCATCTCTAAAATATATTACTT
TTGTACAGACATCTAAATTGAGCTGGTGCTTATGCTATTC
TTATGATTTATTTTCAAGTGGTTTATTGAACTTTATTCCA
TATCCAATGATCTGAATATTTCTACTTATGTATAATAATT
GTATATTATAAAAGAATAACTATTTTAAAGCGTCGGTTAA
AATCAAATGGGCAATAAATCTTCTCATCCTAATCGCATCT
TTATAATCAAAATCCAATGGCGCATCTGCACTTCCATAGA
GAGTATTCATACAAACATATATTCCACAGTCGTAGCCATT
TGGTTGCTGCGGACAATCTAAATGAATCAAATCAAAGTCT
TCTCCTATTGTATGCTTACTTTCCTCCATAACATATTTTT
GCAAGTCAGTCAGTATAGCGAAACTCATAGCATTTGGACC
ATTCGATAATGAATCTACGTAACCTATAGTTTTCTTTTTT
TAAATCAATTATGCCCAACGCCCAGTGGGATTGGTTCAAA
TTTATTGGTGTAAAGATTTTATCAAGTTTATCAATTTGTG
TCTTCTTTCTCTTCATCCACCTCCGGACGCCTTGATAACC
CCTTTCTGATAAATTGGTATAGAAAAATGAATTAAACGCC
ACTGTATTAGGGGTAGATTTTTCAATGTATTTCATAAAAA
CTCAATGATAGTGTCATTTAGCCATCTTCGTGGTGCCAAG
GTCTTAAAATCACGTACTGTTATCTCTATATTATCTCTAT
TCATTAACTGAGTATTTTCTCTAGATGCCAAAGCTTTTTG
TACTTGGTCATCGTCTTTTCATTTAATTCAGGAACAAGTT
TCTTCTTGGCCAATTGTTCTTTCTTTTTTAAGATCTTCTT
GAATCTTCTTTCTTTCATTTAAAATTTCGTTATATCTTTT
GAAGTCTTTCTCAAACTCTAATATAGATCTATCAAACTTC
AACTTTTGATTTAAGTAATCCTTATGTTTCCTTTCCAAAG
AAGATATCTTTTTTCTTTAACAAATACTAAATCATCATCA
TTTTCATTTCTTGTCTGTAGTCTGTTCTTGTTGTTCTCAA
TTAAAATTGTTTTGATCTTTTCAGTTAAGTCGATTATAGA
CTTTTTAAGCCAGTGTCTTTTCCTTATCCATATCCATTAA
TTTTAACTGTCTTTCTCTTTCTTCTTTTAATATTTTTGGA
ACTTTATATTCTCCGTTGAATATTTGTCGTAAATATGTTA
CTTCCTCAGATTGTGCTCTCGACACCAGTTTAGTATTGTT
AATGTTCTGTTTTGCAACTTTTTCTTTCTAATAAAGGCTG
TCCCATACTGTCGCCTGTCGTAGCTATTTTTCTGATCAGA
AGTGTTATTTTCTGAGTTAGAACCAATAGCACTTGTTTTC
CACTTATTCCAACCAAAAGGATCTCTCGAAAAGTTATGCT
ATTGTCACTATCACAATTGCTTTTTGAGAAGCCAAAGAGC
TGATTGGTGAGGTTGAAGGTGTCCCCACACCTTCACTTTC
GATTCTTCTCCTTTTATTTGGTAAGGCCCACGTCGACGTA
TCGAATTTGTGTTTTCTTGTATCCGAGGAATAATTTTCAC
GTAGACCATATGGTACGTCACTGCTCCTACTTCCAGAACT
TCTGCTCTCAACGTCGCTGTTACCACTTGCTTCTACTTCA
GAACCATCAAAATTGCGAGGTTCGTTTTTCACAAATGTGT
GCCATAAGTACTTACCTGAGTTCCAAAGAGTTTCTCTTAT
GCCTCCTATAAAACCAGCTTTACTAGCTCTATCTGACCCA
TCTTTCATTGATTCTTCCATTGATAAAACACGGCGGTCGT
TTAAATAATTGAATCTTGACGTATTGGTTCTTTTTATAAA
TACCACTAAAACTGGCTGATCTTCTAGACTCGGAGGGATT
GTTCAATACCCGAGGATAACACCTATATGTAGAAATTGGG
GAGAATAAAGGGGAGTAAGGGTTCTTTTATGATACTGTAG
TGTGTTCCGGTGCTTATCTACTTCAACTGACATTATTATG
ATATCCAAAGGTCAGAGGAAGAAGAGGAAAAAACTGAAAC
AGAAGTAGATATTGATGAATAATTTTAATTAGCAATATAG
ATTTGCGGAGCTGAAACGAACGTTTCAGCTATTTTTGATC
TGGGTTTAACTATCACACACATCTTCTCATTATGTGCATT
TTGAATTTTGAAAATAAAAGAGGCGGCGCCGGCACCTGCT
GAAAGCTGTTTAATATGATTTAATACGGAAGAGCAAATAT
GTATAAATAGAGAACAATTAATTAATTATGATAGTAACTG
GTACTTGTGTAATATATGTGTATATAAAAATATACATGTT
CTTATTCCCCAACCAAATTGAAGATAAAATCTTGAATTGG
TTTTAGTGTACGGGGTAACGAAGGCTGGGAGGAAACGTTT
ACTAATCCTCTTTCCCTCCTAGCGGCCTCTTTAAAAGCCA
CACTAAAGTTAACAACCAAGGTAACGATTAATACAACTGC
AACCAAAATAGGTCCCACAGGTGCATCCAAATGCTTACCA
CTTCTACCTTTAATAAGAGTTAATCTTTTTAAGTAGGTTC
TATAAGCCCATACTCCGCAAAACAAAGTCAAAAAGAAATA
TACATAGGCCAACAGATCAGCTAGTTGTGGAAATTCGGCT
TTTGCACTGAATTATAGATAGAAAAGGTCAATACACTCAG
CAATGTGGTTACACTTAACCATCTATTGAATGTACGTTCA
TTGGCGAGCCAAACTTTTGCCTCAACTTTGACAGGACCGG
CATTTTTCAAAAGGTGAACTGGTTTTTAACTCCCGGAGGT
AATTGGAAAGAAGAGGCACTGTCTGTATCGTCGGAGTATG
GATCATTTCCATTTTCTGAAATATTTTTTCCAGCAAGAAT
TTTCAAGAAAGCTGCATTCGTTTTGAATTTCTTCCCTTTT
TTGACTGCAGATTTCTTGGGCAATGCAGTACCTTCTTCAT
CTGATGATTCGTGATCTTCTAAATCTGCAATAACGTGGCG
AGTATTCTGATCTTTTGCCCTTGTCTTTCAGTGGTCTTTC
CATCTGGTACAGAGATTTTGGATAACCTTCTCATATTATC
AAGTTTATCATGAATGCTCTTTTGTTTTTGTAAAGTTTTC
TTCTCTTCTTCGTAAGCCTCCTGAGGGTTCTTTCTGATGT
CGGTTTCTAAATCGGGCAACCAGAATGGCAAAATGTTGAC
ATATTTATCGTCTTCACCAAACAGTGAAGCCACACCTTGC
AAGTACAAAGAAAATTTTGGAACTTCGTTAACTAAATGTG
AATTAGTTAAATCTTTAATCCACTCATAATTAGGCATTTG
AGAATTATCTTGGTTTATAACCTTAATCTCCATTACAGAA
TAGGGGAACTTCGAATATTCTCCTGCTCTTAAAAACCTCA
ATGGGTTGGGAATATTGGAATCAATATCGTCACGGTGCCA
ATTCTCAGGGTTCCTAATGGGCCTATTTTTGTCCAAAGAA
TCCTCTCTAATGTACATGATATTGGAATCGATAGTGACTC
TAATACTTTGATCTCCAGGAATTTGGAAAGCAGTTCTATT
ATAGGTAGCTCTCAAAACTGGCTGCAACTTCTCCTCAACA
ATAAAGTTTTGGATGTTATCAAAGTCTCTAGAAAGTTTTT
CCAGTTCCTCCTTTTGAGTACCCCTTTCTCTTAGTTGATT
AATTAAATAGTTTTTGTAACTGGGATCATTTTTAAAAATA
AAATTGTTGATGAATTTGGCTTTCATTTGCAATCTGATTT
CTTCAAAACTTGAATTACCAGTTTCGGTATTTTCTGTAAA
AGTTCTCTTTTCCAAAAATATGTCAGGTTTGTCTAGCAGT
TTACCGATCCATCTTAATCTCAGCGTAGGTGCACCGCTGA
TTTTCAACAATCTGTTATTGTACAAATCAAAAAAATCGTT
GTCGAAATATAATGTAGTGATTGTTGGATCATATGACTGT
GGGAAAATAACGCTCTTTGATTTTCCAATTTCAACATCTT
GGTTGCTATTACCATCACTAGAAAGGCTGTTACTCTTTGA
ACCAATATTCAAGCGCGCTTCAGGTTGTACGCGGACATCT
GATTCTAGATTATCGACGAAATCGTCATTTTCATTTGGAA
CCGACGCATAAACCAAAGCAGGTAGATGCCTTAAGATTCT
AGCCTTAACCTCCATTATATTATCATCATGAACCCAAAAC
TTGTAGCTTTTAAAACTTGCGTCTTCAAGGTTAGAAAAAT
GTGATAATTTAGAAGTACTTGCTAATGATTTAGACACCGT
ATTTGGATGATCATAATTTGATCTCAAGAACTCGTACAGA
TATGAGATCCTATACAACAAGGGAGAATACTCTTCTGAAT
TGTTGAAAGGAAGTTCTTTCAATCTGACTTGTAAAAGAGA
CTTTACAGAAGGATAGTTTGGATGTAATTTATCGTGTTTC
TTCACAATCTTGATAAACCCAGTAAAATTTAACCTGTCAA
AGTTATCCAATCTTTGAGCCTCATCTAGACATTCTTCTAA
GGTGTTTTTGAACTGCTCAGAATTTATTTTTTGGATTTTT
TCAGCTGATTTAGTGTTTTCCTCTAAATCATCTAATTTTC
GCAAGACAGCATTATATTTGGAAATTTGAAATGTGTAAAC
CTTTTCTAGTTCTTTATCCAAGGCCTCCACAAAATCAGAT
TCATTCCTTTCGGACCAACTATCCACGGAACTACGGCCAT
CATGTATGACGCTTTCCTTTAGTAATTTCTTCAACCTTTC
ATAGTCGATATATGAATCCTTCCAGGGAGGATATACGTCG
TTAGCCAGTTTAATACCAAATAGCATTTTCAAACTCTGAA
AACCAAGGACAAATTCTGCTGTTCGCTCTAATAGCCAAAT
GACCTATAGTGATAATAAAAAAAAGCGCTAAGGAGGTACT
ACTTGGATTAGATCACTCTTATGCGTATTATTACCCGCCA
ATGGGCCCTCTCGATATTGAGAAGATGAAGTAAGTTCGAG
AAAAGATGTCTGATGTAAGCCGCTCTCTGGCCTCTATTTA
AAAGTTCTTCCTGGATGAAACCCACTCGAAAGTTGGGTGT
GTGCGTGTGTGTATGTTTCCACGTTTCTGCCTTGTGCTTT
CAAAATCGCATGCACGTGCTTGCGACTGCACTGTGTTGTA
TTAAGCCACGTGGGCCCTCGCACATTGAAAAAAAGAAAAA
GCTGTACAGGGAAAAATGTGCCAAGAAGTCCAAATACCAA
TAGCTGTGCAAGTTACTCATTAACATCCAAACCGTGAAGG
TCACGGCATATATACTCTGGCGTTCTACTATGTGGCCGGT
AATGTAACCGGTAATGGTGACTATCTAATAGTTGGAGTCC
GCCGAAAAATCAGAAACGCGTAATTTAGACTTATATAAAC
AGCTATATACCTTGGAGCTAGTGTGATCTTGTTGATACTA
GGTCGGCAAAGAACGCAAATATGGATTTTACGTCTGATAC
GACGAATTCGCACGACACATCGAATTCGCATTTAAGTCTG
GAAGACGCTGTGGGTACACATCATGCTGGTGAAGCAGATG
TAAACATTGATGGGGACGAGAAGCAACAACTATCGCTATT
AGATGATGATCAGGTACGCGCACTGAAGCTACAGGAGGAG
AAGGATGCGCTGTTGACAAGGAGAAATACTCTTTACAAGA
GATCCAGACGTACCAAAATATCTTGATGAAGGAAAATAAC
AGTAAGACTAAAAATGGTGATATCCTCCAAAACGATATCA
CACAGGATTTTCTTAATCTAATCTCGATCTCATCCTCTAA
TCCTAATTCGGCGATAAGTGACCGCAAGCGGGTCGAGAGG
ATCAATGGGCTAACTAACTTGCAGAAGGAACTAGTAACAA
AATACGACACGTTACCTTTGTTAAATATGAATCTACGGCT
AAGTTATTTGAGAGACCACACATACCCGCATCTTCAAGTT
TCTGTGCAATCAAGAGACAGAGTACATAACGATGGGATTG
AAGTTTTGGTGGTCAATTATAAATTCTGCAGAAACACGAT
GAATCCTTTTGAAATTCAGTTCAAAATGTTCTATAAATTT
GAAGATTCCACACTGCTGAAGTGGGAAATCTTGCGAATTT
CCACAAACGTTAGACTGAAGGCCAAGCAATTACTGGCAAC
ACGTAACTTCCAGAAGTGTCTATTAAGCCTTTATGAGTTT
GATAAGATCAAGTCCAAAAAAACTGGAATTTTCCAAAATT
TGATTAATTTATTGAAAAGGAAAACCAGGTGTTATCTAAT
GAATAATAGTGACTCATTAATTGTGGAAAGAGTTATTAGA
GAAGGAAGACTCACGACGATAAAATTGCAGATAAATTTCA
TCATTACAATGCCCGGTGAGAGAGGCAAACCTCGTAACTG
TTTTCTGCCCATGAGTAAAATTTCAATAGCGCTATGGAAG
GGGGGAGAAAGATTTAACCAGATAGATTTGGACGAGATAT
GCTACGGACTTATCAAGGAATATGGTGTGAAAACCGGGTT
AAAGGAGATCTGCAACGTTTGCCTATTCCCGGACATGTAC
GCCAGGTGATGTTCCATTTGCCATTGCCAACTGGACGGCT
TGCTTAAACGATTCCGATAAGCTCGGATGAGGAACGGTAC
TTTACAGACATCATGGGCGGTAAGGCCAAGCGACACCGCC
ATCGATGCTTGCGACAGCAATTCATTTGCATCGTCGTTTA
TCATATGAACGCCTAGTATTTTCATGTCACGAGAATCTAT
CAGAACTTTAATGAAAGGAGAAACTGTAGTATTCTCTTCC
CGTGGTAATAACGTGTTATATCTAACGTTCTGTGAGAACA
AAACCCTGCCTTTTGATATGGGATGCGAGCCTTTGCCAAC
CCCTCCTCAGTGTATCCGACCCAGCCAATCTGAGGCTGAC
AGTACAGCACATTTGGTGGGAAGCCACAATTCGAGGTTCC
GTCGGAGCCTGTACAGCCTATTGATTGAATGGCCCTTATA
GCTTGTTCTTCCGCTTTCAGCGCCAGCATGGGGCCCAATG
TAACGTCTCCTATGGGTTTAATATGAGGGTACTTTAGCAG
ACTTTGGGTTTGTACGTCAACATTTTCTACAAAATCCCGT
TCGTCTAGACCAATGCTGGAAATATCTAAACCTTTTAGCA
GGGGACGTCTACCAATAGAAACCATCAAGACGTCGCAATG
ATGTACATATGTTTTCTTTGACACCTTGTTAAGCAAGGTG
ATGTTCAATGACCGGCAGCATCGGCTTCCGCGAGCTGCAC
TCTAGTGTCTAAAAGAAAAGCTATACCCTGACACTGCAAG
AGGGTCTTCGTGGCAGAAGCCAACTCATTGTCCATATTTT
GACAGATCTCGCTTTGAGATTCAACGATAGTAACCCGAGA
GCCCAAATTATTGAATATGCATGCGATTTCTAGTCCAATT
GTACCTCCTCCCATGATAGTAAAACGTGAAGGTATATAAT
CCAGTGACAATGCCTTATCAGATGAAATTATCTTGTCATT
ATCTATTGCAACACCAGGACACTGAATAACCGCAGATCCG
GTCGCCACAACAATATATTTCGCCTCTACGATGAACGGTT
TCATGCCGCGCTGCGCAATCTCAACGTGGTGAGGATCTTT
GAAAGCAGCCGTGCCTTTATACACAGTAACATTATTTTTA
GATAGCTCACGTTTATACACATTGCCCAACTCTTCTATAT
TATGTTTGAGTGCACTCTGGGCCGCCTGCATATCGAATTT
TGCAGGAAACAGCCGCGTGCCACGTTGCTCGATAAGTTCT
TGCTGTTGTAGCAGCCGATAAAGATAAGACTCATATAACA
AGGTCTTGGACGGGACTGCCCCGTCTACAAGGTAGGCGCC
CCCAGCGAGGCACGCTGGTCAACACATGCTGTGAGCAGGC
CTGCTTGCGAAGCCTGCATCGCTGCAGTAAAGCCACCAGG
CCCGCAACCAATTACCAGGACATCGTAAACTGCCGCAAAA
TCCTCCATCGTGCTTAATATTTCGTCTTCACCTCCCATTA
CCAAAATGCTCACCGTTAATTATATCATACTTCTCTTCTC
CTCTCGTAAAATCGTGCGCATGTTAAATAGCCGCCGAAAC
AGCAGATGCATGCCTGCAGGTCTGGTGTACCCCCTGCCTG
AGTGTTCCACCCAGGCCTCGCCGGAGGAAAATGCCACCGC
ACTCAAGTTCGCACAGAAACTACCGCATAAATTTATTCTA
ACCCGGAACTGACGTTTATCGTGATATGAACTTTGGGTAT
CTCCGATTACGAAACGACGCCACCCCTCCTTCCCCAAAGC
ACCGAGAAAAGATTTTTTTTAAAACTGAACGCTGATTGAC
TTTACGTATTATTACCACTATGCATTATTGTTGTTTCTGT
TGTGGTTGTTGCCAGTTGTAATCATATTCACATTGCGTTT
TAGTCATAACCACCTTCCGGTATTCATCATTCGTATTGAA
TAACAATATTTATACCGCAAAACACTATACGGCAAGGCAA
CTGATTACACTTTGTTTACCTTATTTTTTTATTATTTATT
TTTCTAGAAAGTATTGTTGTGTGGCTCTATCCTTATTACA
CCATCTCTGCTTTGGCATTTCGCGTTGTTTCCTCTCACGG
ATTGCAGATTATTGTTCACCAGGTAATAATCACTGACTGG
CGGCTATTTTCCTATTACACTCATTATTCTTAAAATTTTC
TTTTCTATCTCTATTTTCTTTCTTTTCGTGTCTTATAATA
ATAATAATAATAATAATAATAAAAATAGTAATAATAAAAA
TAGTAATAAATAAAGATGGATTTCTTTAATTTGAATAATA
ATAATAATAATAATAATACTACTACTACTACTACTACTAC
CAATAACAATAATACTAATAATAATAATACTAATAATAAT
AATAATCCTGCTAATAATACCAATAACAACAATAGCACAG
GCCATAGTAGTAATACTAATAACAATACTAATAACAACAA
TACGAATACCGGAGCCAGTGGTGTAGACGATTTTCAGAAT
TTTTCGACCCAAAACCTTTTGACCAGAATTTGGATTCCAA
CAATAACAACAGTAATAGTAATAACAATGATAACAATAAC
AGTAACACGGTAGCCTCCAGCACGAACTTTACTTCTCCAA
CAGCAGTCGTTAATAATGCCGCTCCTGCTAATGTTACCGG
TGGAAAAGCTGCTAATTTCATTCAGAACCAGTCTCCCCAA
TTCAATTCTCCATATGACTCAAACAATTCCAACACAAATT
TAAACAGCCTGTCTCCTCAGGCTATTTTAGCCAAGAATTC
AATCATTGATTCTTCCAATTTACCTCTTCAAGCTCAACAA
CAGCTATATGGCGGTAACAATAATAATAATAGCACCGGAA
TTGCGAACGATAATGTAATAACACCCCATTTTATCACCAA
TGTTCAATCCATCAGTCAAAATTCCTCATCTTCTACTCCG
AACACAAACTCTAACTCTACTCCGAATGCAAATCAACAAT
TTTTGCCATTCAATAACAGTGCTTCCAATAATGGTAATTT
GACGTCTAACCAGCTTATTTCTAATTACGCTGCTTCAAAT
TCAATGGACAGATCATCCTCTGCAAGCAATGAATTTGTTC
CGAACACAAGTGACAACAACAACAACAGTAATAACCATAA
TATGCGTAATAACAGCAATAATAAAACGAGCAATAACAAT
AATGTCACTGCCGTGCCTGCTCCCGCTAATACCAATAATT
CAACTTCAAACGCAAATACAGTGTTCTCTGAAAGAGCTGC
AATGTTTGCCGCTTTGCAGCAAAAGCAGCAGCAACGTTTT
CAGGCTCTACAGCAGCAGCAGCAGCAGCAACAAAATCAAC
AACAGCAAAATCAACAACCACAACAGCAACAACAGCAACA
ACAGAATCCCAAATTTTGCAGAGTCAACGGCAGCAACAAC
AAAGATCTATTTTACAAAGTCTGAACCCGGCATTACAAGA
GAAAATATCTACTGAATTGAATAACAAACAATATGAACTT
TTTATGAAATCTTTGATTGAAAACTGTAAAAAAAAGAAAT
ATGCCGTTACAATCAATACCAGAAATCGGCAACAGAAAAA
TAAATCTTTTTTTATCTTTTATATGTTGGTTCAAAAATTC
GGTGGTGCAGATCAAGTAACAAGGACCCAACAGTGGTCTA
TGGTGGCCCAAAGGCTGCAAATTTCCGATTACCAACAATT
AGAATCAATCTATTTTAGAATTTTATTACCTTACGAAAGA
CACATGATTTCCCAAGAAGGTATAAAGGAAACTCAAGCGA
AAAGAATATTCTTGCAACAGTTCTTACAAGAACTATTGAA
GAAAGTTCAACAACAGCAGCAGGCCGCTGCATTGGCCAAT
GCCAACAATAACATTAATAGTGCATCGTCAGCACCAACCC
CGCGGCTCCTGGCGCGTCCGTTCCTGCTACAGCAGCACCA
GGAACAGAAGCAGGGATCGTTCCGGTTTCAGCAAACACTC
CAAAAGCTTGAATAGCAATATTAATATCAACGTAAATAAT
AACAATATTGGCCAACAGCAAGTTAAGAAGCCAAGAAAGC
AAAGAGTGAAAAAAGACCAAAAGGAATTGGAACTAGAACG
TAAAGAAAGGGAGGATTTTCAGAAACGACAACAAAAACTT
TTAGAGGATCAACAAAGGCAACAGAAATTGCTATTAGAGA
CAAAATTACGTCAACAATATGAAATCGAACTAAAAAATTG
CCTAAAGTCTACAAGAGATCAATTGTTAGGAACTACAAAC
CCCTAATCAACCGCCTCAAGCATTACAATGGTTACGATAT
CAATTACATCTCTAAAATAGGAGAGAAAATAGATTCCAAC
AAGCCAATTTTTCTCTTCGCGCCAGAGTTAGGTGCAATTA
ATTTACATGCTTTATCAATGTCCCTCCAATCGAAGAATCT
TGGAGAAATAAACACCGCCTTGAACACCTTGTTGGTCACA
AGCGCTGACTCGAACTTAAAAATATCTCTGGTCAAATACC
CTGAATTATTAGACTCCTTGGCAATACTCGGCATGAATTT
ACTGTCAAATTTGTCACAAAATGTTGTTCCATACCATCGA
AACACTTCTGACTATTATTATGAGGATGCTGGATCAAATC
AATACTATGTTACCCAACACGATAAAATGGTTGATAAAAT
TTTGAAAAGGTAAACAACAACGCTACACTTACACCGAATG
ATTCTAACGATGAAAAAGTCACTATCCTGGTAGATTCTTT
AACAGGTAATCAATTGCCCACCCCTACTCCTACTGAAATG
GAGCCTGATCTCGACACTGAATGTTTTATAAGTATGCAGT
CGACATCTCCCGCAGTTAAACAGTGGGACTTATTGCCTGA
ACCAATAAGATTCCTCCCTAACCAATTTCCTTTGAAAATT
CACAGAACTCCTTATTTGACTTCTTTGAAAAAATCAAGGA
TGAAATTGATGATCCATTTACAAAAATAAATACCAGAGGG
GCAGAGGATCCCAAAGTTCTGATTAACGATCAACTGTCTA
CCATCTCGATGATTTTGAGGAATATTTCATTCTCCGATAA
CAACTCCAGAATCATGTCGAGAAATTTTTACCTAAAGAGA
TTTATATCTGATCTACTTTGGTTAGTCTTAATCCATCCAG
AAAACTTTACATGCAATAGGAAAATACTAAATTTCAAGAA
GGATTTGGTTATTGTTTTATCAAATATTTCTCATTTATTA
GAGATCGCTTCGTCCATTGATTGCTTGTTAATTCTTATTC
TAGTCATAAGTTTTGGTCAACCAAAACTCAATCCAATGGC
GTCTTCGTCATCATTTGGCTCTGAATCTTTGACCTTCAAC
GAATTCCAGTTGCAATGGGGAAAATATCAAACTTTCGGTG
TAGATATTTTGGCCAAATTATTTTCATTGGAAAACCGAAC
CTAAATTATTTCAAATCAATCCTTCTGAACAAAAACACAG
GTAACAACCTCTATGATCGCAACAGTAACAACAACCACAA
GGACAAAAGTTGTTACGAAGACTTTTGAATTTATACAATG
ATAACAATAAAAATAATAACAATAGGCACAACTTGCTAAA
TGATGTGGTTTCGTTTTTATTTTCTGCCATACCGCTGCAG
CAAGTGTTATCGCAATCAGCTGATCCAAGTTTGCTGATCG
ACCAATTTTCTCCGGTAATTTCTCAGAGTCTAACTAGCAT
CTTAGTCATTGTACAAAAAATATTGCCGTTATCCAATGAA
GTATTTGAAATCAGTGAGAATAATTCAGACAGTAACAGTA
ACAATAACGGCAACAAAGATTCTAGCTTCAATTTCAACAA
GAATTTACCATTTGTGTGGTTGAGCTCTGAAGAAAATATT
GGATCTGGACTATTGAAGTTAAGTGAGATAATATTGAATA
TTAACAATTCCACAAGTAAGAATACTTTGTTACAGCAACA
AAATTATTCAAAGGTGCTCCTACCGTCAATTAACATATCC
TGTGTTCAGTTAATCAAATGTTTGGTTGAAAAAAGTATTT
GTTTTGAAAACTGCCTAAACAACGACCCGGAAATATTAAA
AAAATAGCATCGATTCCAAATTTGTTCCCCACGGATTTAG
AAATTTTCCAGTTATTCACTAATCCATCAGTTGATATTCA
AATAATAAACCAGTATCAATTACTTTACAATTTAAAAAAT
GATATCCTAACCAATTTGGAATGATGCGATTTTTAAACAA
TATTCTTTTACTGCTTATTTCTTCCTTGCGCACTATTTTC
TTTTTATAAACCTATATAAAATGTTGTAACTAATATAATA
GACCTTATGGAAACAATACAGTCGGAAGAGCGCCTTTAGT
GCCAAAAGCCCAAATGAACGTATAGCTGCCATGAAGTCAC
ATCTTGGGCGGCTCAACTAAACAATGGTTTTAGTAACTTC
CCACTGGTCCCGTCGCGGCTACAAAAATTCCTTGAAATTG
TATAAAGGAGTTTATGACTCCATTTCAGGCAGTAAATACA
ATTCATACACACCACACATACATTCAGAGTTAACGTTCGC
TATAATAAAACGGTAGAGAGTCAGATGTGGAGTCAGCGTG
GGGGTGGGGTAACACTCCACCTTTGAAAACGGTGTGACTT
CGCCCTTTCGATGGGAGGAGGTAAAGCTCAAATAGGACAG
AATCATCCAAGAAAATTTCAAGCTGCCCACAAAGTCAAGA
TCGCTTCAGAAGCTGTTCGGCGCAGTATTGAGATGAATTG
GCTGCATTGACGGTTCGGGAACCCATTCTACTTATCTATA
TATTCTGAGTACTTATCCAGAAAGAGAAAAAAAGTCAGCT
GGCGCCGTATTTTTATCAAACCTAATTGGCTAAAGTAGAA
TTGCACGTCAGAGCTTACAAATTTTTCGATATCTATAAGG
GGGGTGGGGGGAAAGAATATGTATGCAATGTCAAACGCGT
AGGAAAGCCAAGCTCAATTACGCGTCTCTTTTATTTTTAA
ACTATCAAATTGCCGCGCATGCTAGATGAATAAGGAAAAA
AAAAGGGGGACGGAAAACATTGCAACCAACACATTATTCT
TTAGCGGCTTTTGTGAAGAAGAGGAGTTGCTTGCTCCATC
TTCATCGCTGTCATGGCCATTGAGACGCTGTAGCTTCTTA
TCCTTCTTGTCTGCACTCTCATGTTCAGATTGATCCAAAC
TCAAATTCTCTAAATCATGTACAATTTCAAGTAATTGCTC
TTTAGAGTTATCCCCATTCCACCTTGGGCCGTAAGTATCT
TTTCGAAATCTTCTTGCCAACCTAATTCTTCAACGAGTTG
CTCGGCAAACTCATCCGAGTACTGATGAACTATTAAATCT
GTAGGCCTCTTGTTAGCTTTAAAATCGCCCACCGTTTCCA
AATTGCACAGAACTCTTTTTACCTTTCGAGGAATTTCTTC
GGGCAGAGACGCAAAGGGATAAACGGCTAGTGAGGTGCCA
ACGACGATGACAAGAGGCTGCTGAGGATGTTTTCCAGATG
TCGTGATTTTTCACGAAGCCACTCTGAATCGTTTAACCAA
GTTTCCGAAAAGGAATCCGGTAGATCTTCGCCAAAAAAAA
CTATTGCCGGCTTTACCAGTTCACCGCACACATCACACTT
GACAAAATCCTTTATAGGATGCTCTGCCAGCTTGGATTTG
AAAACCTGTGGGGGATAAACTTTACCACATCCGATACAAT
GACAGTGAGCAAAACTGCCATGGGCCTCGATGATCAGATC
ATCCTTAACACCGGCCTGTCTTTCTAAAGTGTCTATATTC
TGGGTATATACTCTCTTCAAAACGTCTTTGTCTTGAAACA
ATTTCAAAAGATAGTGAAACTTAGAAGGTCTGAAATTTCC
GGGATACAACTCTTTAGCCAAAGTGTAAAATGGCAAAGGA
TCCGATTGGAAAAATCGACATCGAACACTGCTTCAGGGTA
CGGCAACTTCAACCTGGCCAAGTTATGGTACAGGCCAGTT
CCCGGAGATCGGAAGTCTGGTATCCCACAAGAAGTGGATA
TCCCGGCACCCACCATAAAGATTACTTTAGCGTTGGGGTT
GCTTTTCATATGAGCAGCGATCTTCCTAACCGACATCTCT
GTAGAGGCGGTAGAAACAGACATCGAAACACGGAGAGATC
GCGGTACGTCTGGTTGGTAGCTCAGTGACGGGCACAGATA
GCGACATTTACTGATACAGAGACAGTTACGAAAGATGGAA
ACACATGCAGAGAATGTGGTCTATTCCTTATTCTTAAGAT
CGGCGAAGCTAACAGAGTTAATGCTGGGCCATAGCTGGAC
GGCAGAAAGCACGCAGGCAGGGGGGCCTCTGCGTAGGGCG
GGAGACGCCTCCGTAAGGAAACGGCGGGAAGGGCTTCTTA
CTACATTTTTGCCACTCCGGAACTCGCGCAGGGGAAGACA
TATGCCCACTTTGGGAAATAGAAATGGTCATTTTAAGCTC
AAGTGAAGCGAAAAAGGAGGTATACTCCTTTACGCGTCAC
CCAATCTGGATAGGCACGTCAAACTCATTAGGTCTCATCA
AGAACTAGTGTAGAAATGACGCTTGAACTCCGAACTTTAA
ACAAAGTTCTGTTTTTGTTTCTGTTTCTGTTTCCTGTTGC
TGTCTCTGTTTCTATTTTTTCGTATAGCTCTATTTCCCTT
GTAGATAAACATATATAAGAATGCTATTATAGAAGCGTGT
ATTTTCCTCCCCTAGCTTCAACCTGTAATTCCCTTCTTAG
TAAAGCGAACTAGAACCAGTTTAATAGGATATAGAATGCT
GCTGGAAAGATTGCACAAGAGATTACACGCCGGCTCTTCT
AGGCGATCTCAAGAAAATAAGGACAAGAATTGCAAGCCCG
AAGACGCGTTGCCCATCCAACCAGAAGCTCAACATCAAAC
TCAGGACCCTCAGCCGTTGTTAAATTGTGATTACGATGAC
ATGATTGCATTTGACAGAAACTTGTCCACTCCCGTTTTCA
CTCCGGTAATGACTCCTATAAATAATAGCAGCTCCAATCA
GGCGAAAAGCTCGGATGCCTCGTATTTTCCACCTTACCTC
AATGCTAATAGAACCAGACAGAATAGCGCCTCTTCGCTGG
CGAGTTCCGTTTCCGATTTCGCTCAGAATTTCAAACAACA
TACCTTTTACAACAATAACGCTCAATTCACTTCGTTCACA
CCGCAGTTTGTCGGCCTTCTATTAGAAGTTTACCAAAACA
CGTGCAGCGATCCTACGATAACTCCGTTTGATACTACAAA
CCCTCCCTCAGGAATATTGAATAGAGTTGCCAAAGCGGCT
ATACAGCAATCTGAGCTTCAACAATTGGATATCGGATGTG
ACAGAAATAGCTGGCTTTTAACATTGGTAAGACAGCGCTT
GTTGCAAGAGGTCAGAAAAGACGGCTATCTTTCTCGTAAC
ACTTCTTTAACTTCTTTACCCCCACCACCCCCACCACAGT
TTTCTGAAATGCTTAGAGTTCCCTCCCCGTTTGTTAACGC
AGATATTACCGATCCAATCCCCTTATCAAACACAAACTCG
AATCCGAATGTAAGCTCTACTACCAGCCTGACCAACACGT
TGAACTGGTATTCCTTACAAAGATCCAACGTCTCAATGAA
GAATAGAAATGGCTCGTCCCAGTATATTTCAGAATTACAA
CCACAACCTATCTTAGCCCGCACAAATTCTAACAATAGTG
TTAGCAACAGTAATGCCTTTTCTTTACTCACGCCAACGCC
TACAACAGATTCCGCATTTAATTTTAACATAGCTCTGCTA
TCGAGACAACGTAGCAATATCATATCGTCCCCTTAGCTAG
TACTCGTTTACCTACAGCAAACGTGTCCACTGAAGAATCC
TCTATTTTACCAAATGAATCATTGAAGCTAAAAGAGATTT
ATTGCGTCTTAAAAGGTAAATAGTCATCAAGTACTCTATT
ACACTCTCTACAACATTCGTTCCTTTTCTCATTCGTCTTA
TTTTTTACTCTTATATTTATACAGATCTTTTTCTCCAATG
TTTCCATTCTTTCAAATACAACTTTCCTATTCACATTGCT
GTTCTTACTAGTGGCCCATGCATCATTTAATATACCAGCC
TTTCGTAATAGTTTAGTAACTGTTTCGCTAGGTTGTGCTC
CCACACCAATCCAATATTTTGTTCTATCAAAATCAAGCTT
CACGTCTTTAATAGGTACAACGCCCTCTTCAATTCTCTCT
TGGTCACTGGGCTGGGTACCGGCACGTAGGTTCCTAGTAC
CTCGATCGGTTTAGCATCCCTCGCCTTACGGGAATTAGCC
ACTACGATATTATAGACCGGACTATTTTTCTTCCAAATCT
AGCTAACCTTATTCGTACTAGACCACAGGTCATACTTGAT
AAACTCTATTACAATTTCTTAACGGAATACCAGTCAGAAC
TCCTCCGTTACTTAAGTCGTGTATATATTCCCCTTCCTTT
TTCTTACAACTGTTCTTGGTGTACTATTTCATTTTTCCGT
CCTGAATGATAGATGATCATAATTAGTGAAAATTTTTCTT
TTCGCTGCAGTGTTTAAAATTTTAATTATATCATCTCATC
TCATCGCGCAATTAGAACTTCCTCGGTCGCAGTTAATTCT
CTCAGAGAAGAGTTTTAGTTTGAAAAGGTTCAACTTATTT
TTTACTGATTGAATTCAACCAGGTAATTTCTAGATTTTGA
ACAGCATCTCGCGAATTGAATCGTCTCAGAGTTCATCATG
GATCAAGACAAAGTTGCTTTTCTTTTTAGAGCTGGAGGAC
AAGCTGGCTAAAATTCGTTCCCAAGTAAACTCTAAATTGG
AGAATCAAAAGCATATTGCTATAATATTAACTGCCGTTGA
GGAAAATATTGCAGGTCAAGCTACAAATGATGTTTCAAAA
ACATTGTAAATTATATCATTTCCTTTATGTCACTATTGGA
TCAAGCAGTAGACCCATCTACTCATGAAATAAAAGATATT
CAATTGGCTTCCTCATCTACATATCTTCTAGATCTGATAT
TTCATTATTCGCCTAAGGTATTATTAAGATCGAAGTTTTC
TGAAATCCTAACGAAAATTGCCCCATGTATCACTGCAGAA
AAGGCTAATGCCCTCTAATTAGAGCTGCTATTGGTTGTTT
AGAATCTCTTCTTATTGCTCAAGATGCACAAGCCTGGAAC
AATACTTATGATCTAAACGTCACTCCAAAAGAGGTTTGCA
GGGTATACTTGAACTTTCTTTAGATGTAAGACCAAAAGTT
AGAAAGAGAGCGCTAGATGCAGTTCATGCGGTCTTATTAA
ACCCTCCTGTTGCACCAACTGCAGAGCATGTAGCGGCAGT
TTTGTAGCAGATTTCTGTGACAAGCAGTTAGCAGGTATTT
TAAATGATCTCTCGAATTTATCAAATAAACAATTGAAAGC
ACAGAAAACAAAGGAAGACATTAACGCTAGTGTCATGCGC
TCTCTAAGGTTGATTACTTCAGTCGTCTCTACTGGACAGT
GGCCATCTTCACAGATTGAGCCTCTTTGTGATGTACTATT
GGGAGTCACCAAAGCTCAGAGCAATATCTCGTTTCTGCAT
CATTTGAATGTTTTGAAAGCATGTTCAAAACAATGGCAGA
AACTACCATTTCTTCTGGATTGGCTGAAAATAAGTACCTA
AGAGTCTTGGATACCATTTTGCATTAAAACCCTCAAATGT
CGATACATTATTAACCAAGTCCTGGATTGCTGTGGTCATT
AAGGGTATGTCCACTTACGCAACACATCAACCACTGAAAG
CGCTACGTAAAATTCCTGGTGTATTTCACATTATGTGCAC
ATATTTAGCTAGTGAAACTCCAGAAGTGTACCAAGCTGCC
TCTCAATGTCTTATCTCAATCCTTTCTGAGTCTGTTAAAG
ATGATTTGTTATTGTATACACCAAGTGTGGATGAGAAAGT
TTTCAAAACGTAGATGAAATCATCTCTCAAATTGCGAAAA
CATTTATCGACTTTTTATCCATTAGATATTCCCATTGTTC
CAGAGAAATTCTTAAGATTTTGGTGGCAGCATTCAACAAA
TTCAGATATAGATCTAATCCTCACTTTTTAAAATCACTGA
AAATAGTCGATACATGGAGAGTAAATGAAGAACAGTTTAT
GGATTTGAGAAATGAAATCGAATTAGTAATCGGAGCCTCC
ATTTCTGCTATGGGCCCTGAAATGATACTCGCAGAAGCAC
CCTGAATTTAGACAATCCATCTTCCGAAAGACCTGGCAGG
GCTTGGTTGTTACCGCTTATTAGAGATTATACGAAAAATG
CGAACCTTGCAACTTTTCAAAACGAATTGGCACCATACAT
TAAAAGTTTTCAATCTAAGTTCGATAAAGTCCCGGAAGAA
TCTATTCAATTGAGAGTTTTTCAAACTATTGTTGACCAAA
TCTGGTCTACACTTCCACGGTTTTGTGAACTCCCAATGGA
CTTGAGGGAATCCTTCACTGACGAATTTGCCTCAGAACTA
TCTTCTTTATTATACAGCGAGGTTGAGTTAAGAACTACAA
TTTGTCATGCTTTAAAGGTCTTGGCAGAAAGCAATGTTTC
ATATGCCGAAGAGTCCTCTTCTCACAACGTTTTATTGTTG
CAACGTTTCCCCATTTCTGAAGCTCAAAAGAATATAGAAT
ACCTTTCAACCAAATCAACGAATCTTCTAGCAGTTTTGTT
CAATGTTTATACTCAAACCACTCCAAATGCAAGGAGTTAT
ATTTTGGAAACGATTGATCAATATTTAAAGATTACTTCAA
AGGAAGATTTGGAGAAAACTTTCAACAACGTATGTGGTCT
TTTGAAGAATTCTATGAATGAAGAAAGTAGCGGAAATGTG
AACAAAGAAAAGAAAAAAGCCTCAATTGACAGCGACACTA
TTGGACTTAATCATATGTATGATAACATACTTACCTGTCT
CGTCTTATTCTGCTTTATTCTCAATGTTTAGCCTCACCGT
AAATTCTGCTGACGCGCTAATTCAAAAAAGAGCTTATAGA
ATTATTACAAAGCTTTCTGAGTTGAAATCGGGATCAACAG
CTGTCGCCCAATTCATTTCGGATATTGAGAATGTCATGGT
AGATAGCGCCTCCTCTGTTCAAACATCTGCTAAAGCTGCA
AGATTAACAGCAATTAAAACCATAGTAGAATTATTACCTT
TAGATCATCTTGATTTCATTGTTAGAACCGTCGCTGAGGT
TATTTTGAGTACAAAGGATGTGAATGAAAATCTAGAGAGA
CCGCTTTTGATACTTTAATTTGTATGGGAAGAAAAATGAA
TGAGCCAAATGGTATTATCAAATTATTCCAAATACCAGGT
TATGATCCTACCACTCCAGATCAATCGTCGTCAATATCAG
AGTTTTTTAAGATCATTTCTGCCGGTCTTATTGGTGAATC
TCAACATATGGTTAGTAGTTCAATTACGGGTTATGCTTGT
TTAGTTTTTGAATTCAAAAATGAACTCGATTCCGGTATAC
TAATGGATATATATGACACCATTGAATTGTACTTAACTTC
TAACTCTAGGAAATTGTAAAAGCGCCATTGGGTTTACCAA
GGTTTGTGTTTTGGGGCTTCCAGAAGAACTGATGAGGCCA
AAGGTGCCAGAGTTACTTCTAAAGTTATTAAGATGGTCTC
ACGAACACACTGGTCATTTCAAAGCCAAAGTCAAGCATAT
TATTGAAAGATTAATAAGGAGATTTGGATATGACTACATT
GAAGCCAACTTCCTGAAGAAGATAGGAGATTATTAACAAA
TATAAGAAAGATGCGCAATAGGAATAAGCGTAAAGATGAA
GAAGTTACTACTGGAGTTAGTGATGTAGCTGCCACAAAGG
GTTCAAGATTTATGTCTGCATTCGATGAAGCTGTTTATGG
GTCTGATGAAGAAAATGATAATGGATCAGATCAGGAGGAA
AATGTTGCTGGTGGCAAAATGAAGAATGGGGCAAAGCAAT
TTATTGTAGAATCCGGTGACAACCCACTAGATTTGTTAGA
TTCTCAAACACTAGCTCATATATCATCTACCAGACCAAAG
AAATTCAATAAGAATCAAAATAGAGCAAGGTTTAATGATG
ATGCGTTTAACTTTGACTCAGAAGGAAAACTCGTTGTCAA
GGGGCAACCTAAACCCTCTACTAATGTAGACGATCCATTG
AGTGCTGTGACAAGCGGAATCAATGCGTATCTAGAGGCTG
TGAAAAGTGGTCCTGTAAGAGGTCAAAGAAACAAGCTGAA
ATTCAGGAAAAATGGAAAGGACTCTGATGAATTTGGCGAT
GATGATGATGGTGAAAAGGATAGTAGGCTAATGAGAGGAA
GAGTAAATCAAGGTAACAAGATTGGCAAACATAATAAGAA
AGGTCCAAAGTTCAAATCTAGAAAAAAATTATAGAAGATT
GAAACTGAGCAATATGGCTAATTACACACCTGGAGAAAAA
ATCAGATATGTATATATAAGAATATTATAATACTGTATAT
TAAAAATGATTAAAATAAAGAAAAAATGAATCGGGCGTTT
AATTGCTTATTATCTTGAAGAAGCGAAAGTACACTATATA
GTAATAATGTGAGGTTAATTAAATATGGATGAGATAATGA
CGAAAGAAAATGCAGAAATGTCGTTTTAAAAGTAACCCCC
ATAATCTAGTGAGGTTCGACGTTGAAATGTGCTGTCCATA
TCTTCCTGCTCTGCCCATTTAGTATCAACATTTGAGTCGA
ATTGAAACATTGATATGTCACGGTCATCACCATGAGGAGA
CTCTGTTAAACTTTTATTGTTCTCTTTAAAACTTTCCTCA
TTGTTATTTTCTTGAGACTTTTGGTTAGGGCCTTCCACTT
CGCCAAGTGATTCAAGCTCCTCATCCTCAAATGAAAGAGT
TATATTTTCTAACCTATTTTCTTTTCTCATTATCGGCAGT
TTGCTAGTTACAAATGGATTTTCTTGGATCTCTGTTAAGG
CATCCTCATCTCTTGGGGTCATCGCCGAAGGCATCCTATC
TTCGTTTGTTATGGTAGTGTGGTGATGGCGGCTTAGAATG
GAAGATTTATAGCCTGCAATATGTGGTAAAGCCGGTACAT
TTTGAGATTCTTTTGGAAGCTCTTTCAATCATGTTTATAC
GTTGTCTAGCAATGACTAATTTGATCCAATCATCTAATCC
ATTATTATTTATTAGATCTTCTATCAACTCTGTTTTTCTA
TTCTTTGTTTCTAATTTCTGTTTCGCACCCTTGTTTTGCA
GTAATTGATTGAGATAGTCAGGTATTGCTGACAAAGGATC
AGATTCTTTTTCCTCACTTTGTAGTAATTCTACTGTGGGT
AAGGCAGTTATTCGCGCGTCGGTCAATTGAGTACTATAAA
TACACCAGTCCTTGAACTTTTCCATTCCTCGTGAACTTGA
TAATTCGGAGTTTTCATCATAGACATCCAGAACGTTCGTA
GGCTTAACAATACCTAGATTTTCCAGAGCCAGAGTTATAT
CTTGTAAAGCAATTGTATCGTCCTGATCACATCTTGCCTG
AGCGATAGAACTGACCTCTGATGCTAACAAACTCAAGAAT
TTTGCATAGAGATCGGTCATGACATCCACCAGACTGGGCC
TTGCCCTGTCAAATCCTTGTGCCTTCAATAATTGGAGAAT
AGATATGCGTAGTAGAGCAAAATAGAAGTCATTATTTGTA
GTCATAGCAGAGGAACTCTATTGACCCAAAGATATCGCTG
TTTTCCGCTAGTAGGTGATTTGGAATTGCTCAGGAAGCTA
CTTCAAGTGTTATATTAGCATACCTTCATCATGCAATATG
AAATTACTGAAAAAAAACTAAAGCATCGCGAGCTTACCCG
TTTCGCCACTTCTGTCAAGTGAAAAACACGTTTGCATTGT
TTAGGCTACAAGGTGTGGAATATCGAAGTTATTGCTAGAC
AGAAGTTCTTTAGGCATTTAGGTTTTGTTTGTGAGCTGGC
TTGCTAATTTTGAGTACTGTGCATCATTGTTCCAGGATGT
CTTCTTTATCGCTATATACTGTTCAGGCTGTTTTAATACT
AGATCAGCAAGGAGAACGAATTTATGCAAAGTATTATCAA
CCTCCTCATAGATCTGATGAAGGACACCAATTGCTCTTCA
ATTCGGTGAAGAAGCAAAAGAGTTTGAGAAACAACTATAC
CGTAAGACTCACAAGCAAGATTCGGAGATTTTAATCTTCG
AGGATCATTTAGTCCTTTACAAAGAATACATTGATATCAC
GATATATTTAGTTGCTTCGCTGGAAGAGAATGAAATTGTT
CTTCAGCAAGGATTTTCAGCAATCAGAGGAGCTTTGGATT
TGATTTTGAACTCAGGAATGGACAAAAACATCCAAGAAAA
CTATGATATGGTTTTATTAGCTATTGATGAAACCATTGAT
AATGGTGTTATCCTCGAAACTGACTCTAACACTATTGCAT
CCAGAGTTTCTAAACCACCTACGAACGAACCCCAAATGGC
ATTAGATTTGGATAAGGGTTTCTTAGGCGCGTGGGGTTTC
GCAAAGAGCAAGTTTCAAGAAAGGTTACAGCAAGGCTTAT
GATCACAAGGCAAAGCGGATAGAAGAAAATTTTAGCTGGT
CTTATATGGTATATATGCAGTGTCTTACTTTCTCCCTTCC
ATATATATGTATCTACTTATATATATAAGTATATGTTGCT
CATTTAGAAATGATTGTCACCTCATGCTAATCATTTTATT
CTTCTCGTTGGTCTGTGATGAAAATAATGAAAAAATTATA
ATTGCTGTCTATTTTCTTTTCATCTCATATGATTTAGCGT
TTTTTTGCCCTTCTTCGAAGAGTTACCACCGTTCTTGGTG
GATTTCTGCCCAGCGATTGTTACTTTTAACTTGTCGACAC
AGAGCAGAAGAACCAAGTCCTGTTCCTTCAAGCCTTTAAT
CATTTCATGTTCTTGGGGCCAATCCATTTCGTTGTCAGTT
GAAGAACCGTCTAGTGGTCTACTCTTGAAATAATGTAAAA
TTTCAGTTAAAGTCTTAGTTTTCTTCGCACTTCCCGGTTG
TATTTTGACTTTGTATTTATATTTCAAAAGCGCAGGCCAG
GGGGCAAATACTGGTATAATATCATCAACCACATCGCCCT
TATCGAGAGATGGTTTTAATTCGGACTTGTGTTTATCATA
GTTCACTCTTGCTTTCTCTTTTTGGTGAATTTTAAAGCCT
GTAGTCTTCTTTGTTTCTCGCGTTTATTCTTTCTATCTTC
TCTAACTTCTCGCTTCATTATTTCTTCTTTCTTCCTTTGT
TGCTGCTTTTCGATACCCTTCAAAGTACCCAAGGCCTCCA
AACGCAAGAGACGTTCAGTTTCATCCTGGTCGGCGTATTT
CTTTTGAATTTTCTTCAATTTTCCTCTTTACCACGGACGT
TACTGTTTATGTTTTCGATTAAAGATATCGGAACACCTGG
TTCATCAAGGATACGCTGCGTACTGCTATTGTCATTTTGG
CTTTAGCATTTCCAGAATCAGAGTCGGTATCGGATGATAT
GGTGCAATGCTTTTCGATGTCTTTTTCAAGATTATCGTGT
TCAAAACTGTTGTTTTCGTGCTATCGTTTGAATCTCCACC
CTTCTCTAACCCATTGACCTCGTTACTATCGTCTTCATCT
TGCTGTTGCTCTTCTTCTTTTTTCTTCTTCTTCTTTTTCT
TCTTCTTCTTCTTCTTCTTCTTCTTCTTCTTCTTCTTCTT
CTTCCTCTTCTTCTTCTTCTTCTTCTTCGTCATCATCACC
ATTATCCTCATTTCCACTGGTTTTCACTTTCCATAAAAAT
CCAAAACCCATCACAAGTTGAGCAGGGGGTAAATGGTTTT
GATCATTCTCATTTTTCAACCGAAAGGCACCTTCTGGCAG
AATGGAGTTATCAGAGCCATCGAATTTACTAACATTCTTT
GCAAAGCACCACCATGGAGAAGAAGATATCTTCTTCGACC
AAGCCTCGCTTGAGGACATGCATAGTATACCCGCTTGCAT
CAAAGTGTTCGGTGGAACTTCTGTTTTTTCTGGATTTTTG
ATCCATACATGAGAGTTAAAACTATTGGACATATAAATAT
CATCATCTTCAATATATTTTGAATAGATTTGATCTGTCTC
AGCCGGACTTTTACCCATCATGACCAAAAATCCTTCACTT
GAAATAAACCAACTATATTTTTCAAAAAGTAAGGAGTGCG
GATCTTTTTAAGACACTGTGAGAATCTTTTAGCTTTTTTT
TCAATTGTTGATCAATTTTGACTTCAATATTCTTCATAGC
CTTGCCGACATTCTTTTCGACTTTTTTCTGCTTTTGAGCA
CTTGTTTTTTTGATATTGAAATATTCAGTGGCATTGGCAT
AAGCTGATAAACCAAGGTCAATTGTAACGTTTATCTTTTC
ATTAGATTTTCTTTTCATACTTTTTGTACTCCTCTCCTTC
GAACTCTCCATGTCTTCTGAGTCTGAGTCACTAGAACTAT
CAGTAGTATTGCCTTCTGATTCATTGTCCTCGTCTGAAGA
AGTGTTGAGTTCCTTGCTAGAGAGATCAAGCTTGACGCTA
ATTTTGTTCTGTTTCAAGTTCAAAGGCAAGTTCAAAAGCT
GAGCAATTCTGTTGCCTTTTTTTTGTTCACTTTTAATTAG
TTTCTCAATAGTGTTCCAGTCCATTTGTTGATCGATTAGA
CCCTGAACAGCAAGCTTAACTTCCTCTATTAAGGGTGCAT
TTTCAATTATGAGATGGCCTTTCCTTTCATTTAGTTCTTG
GACGTCTAATAAAGCTTGTATTTTTCTATCATTTTCGGCA
CGAGCATCATCGATTTTCTTTTGCGCTTGCGATTCCTGAT
TTTGTATACGTAGAGCATACTTAGAGGATTCTATTGTTGA
GAAAAATTTGTCTAGCGTCCTATTGTAAGGACCTTCAACT
TCAATGATACAAGAAGAGTCAGTGTCTCCCCATTTATATA
TGGCTTAAAGGGATGGAATGTATCATAAATAAATTCCAAA
TCGGCAGTATCTTTTTCAGAGATATAATTTTCATTTCTTT
TGGCCAAAATGTAACCCTTTCTATCGGTGGTAGTTAAAAG
TTGATTATATTCTAACTGAGTACTGTTTAGCAATTCGGCG
AGTGAGTCTGTTTCCTCCAAAGATTTAAACAAGACTCTGA
AGGGTCGATATTGAATACCTTAAGGTTCTTTGATAATAAA
TCTGAAGACAAATGAGGGACTTTCGAAAGCAGCAGTTTAT
GGATGGAAGGTACTTTCACTTTTTTTTTTTAGCGCCCTCC
TTCCCTTGAATGTTAAGTTGCTTAATAACAGTAATGTCTG
ATTCATACTTGGCTTGAACTGCTTTTATCCACTCGTTGAC
TAGTTCAGAGGTGTATTCTGCCTTTCTGTTTTTTCTATGG
ATTCATCAGCAGACTCGTTATTTGTGGTAAAAAGTGATTC
GTCAAACATTTCATAAATTTGTCCGACCTTATTTTCATGC
TCTAGAACGACTCTTTGCAAAGCCATAATTCTTCTGTTCT
CATCTAGAAGAATGACATTCCCTGCACTGAAAAATTCCAA
AACTAAATAGAAGTGGCCATCAGCAAATTGTAGAACAAGA
ATTCTATCCTGGTCTACTTGCTTTAAAGCTGTTAACCGTT
TAGCTTTAAGATGCTTCCTTAGTTTGACAACAAAGCCGGA
AGGAGTTGGAGGTATTGGCCTACTAAATTCAGTTAAGTAA
ATTCTTAAGCCACAATCGACAACAACATTGAGTTTAGAAT
CTGGTTTATTAAATTTCAGCAAAAATTGTTTTGAGGAATC
GGCAATGTTATATATATTACTCAATCGGTAGCCTTCCAAA
TCCTGTTTCAGCTCTCTAGCCAACAGCAGTAAATCTAGGG
CACTAATTCTTTGCTTCATCGCTATTAATCTCTTGCCTGC
CTGACTTCTTAGACCGGATAATAAGTAGCAACTTTCTTTT
CAATTTGCCATCGGATTCTTTTAAAACTATTTTTCAGGCG
AAATTTCATTTTTCTATCCTTCCGCAGCATGAATGAAAAG
TTCAAACGCGTCCAAATATACAATAGATATAGTGCATTAG
TTAATGTCCGGAAGAGAAGTCGCAATTGTTGAAAAGGTTA
AAACTCAGGCTATTTATTGAAAATCCAATTTTAATCGTAA
CCACAGAGTTGAGGTAGAGGCTCATTTGTTACCTGACAGT
TGATGACATTATCACTGACATATTTAAATTCATCATTAGT
GTAATCAGCACATGCTAAGTTGAGGGCACTACTGCAACTT
CAGTTTGTTTCCTTAAAACCCAAAAGAGTAGAAAACCAGG
CTAAAAACAGTCACACTAGTCCAAAAATGGACAAAAGGAA
TATTCGGAGACTTTCTATCATCCTTATAAGCCCTATGATA
TTCAGGTACAGTTAATGGAAACTGTATACAGAGTGCTATC
CGAAGGGAAGAAAATAGCTATCCTGGAAAGCCCCACTGGG
ACAGGCAAGACGCTGTCCTTAATCTGTGCCACGATGACTT
GGTTGAGAATGAATAAAGCAGATATTTTCACCCGCATGGA
AACTAACATCAAAACGAATGAAGATGATAGTGAAAACCTA
AGCGATGACGAGCCAGACTGGGTTATTGACACTTATCGAA
AGTCTGTTTTACAAGAAAAGGTGGATTTGCTAAATGATTA
TGAGAAGCATTTAAACGAAATTAACACGACCAGTTGTAAG
CAGTTGAAAACTATGTGTGATTTAGATAAAGAACATGGAA
GATATAAATCAGTTGATCCATTAAGAAAGAAACGCAAAGG
CGCTAGGCACCTTGATGTATCACTTGAAGAACAAGATTTT
ATTCCGCGCCCGTACGAATCAGATTCTGAAAACAATGATA
CCTCCAAAAGCACAAGAGGAGGAAGAATATCTGATAAAGA
TTACAAATTGAGTGAACTAAATTCACAAATAATAACACTT
TTAGACAAAATTGATGGGAAGGTTTCGAGAGATCCAAACA
ATGGCGATCGCTTTGACGTTACAAATCAAAATCCAGTGAA
AATATATTATGCATCCAGAACTTATTCACAATTAGGTCAA
TTTACTTCTCAGTTAAGATTACCCTCGTTCCCATCATCCT
TTAGGGATAAGGTCCCAGATGAAAAGGTGAAGTACTTACC
ACTTGCTTCGAAAAAGCAGCTTTGTATTAATCCAAAAGTG
ATGAAGTGGAAAACATTGGAAGCTATTAATGACGCATGTG
CGGACCTTAGACATAGTAAAGAGGGATGTATCTTTTATCA
AAATACAAACGAATGGCGTCATTGTCCTGATACGTTAGCT
CTCAGAGATATGATTTTTCAGAAATTCAAGATATTGAAGA
TTTAGTTCCCCTGGGAAAATCTTTGGGAATTTGTCCCTAT
TACGCCTCGAGGGAGGCACTTCCTATTGCGGAGGTAGTGA
CTTTGCCATATCAATACTTACTTTCTGAGTCCACCCGTTC
AAGTCTTCAAATAAACCTTGAAAATTCTATAGTAATTATT
GATGAGGCTCATAATTTGATAGAAACAATAAATTCTATAT
ATTCCTCTCAGATCTCGTTGGAGGACTTAAAGAATTGCCA
TAAGGGGATAGTAACTTATTTCAACAAATTTAAGTCCAGG
CTCAATCCCGGTAACAGAGTAAATCTATTAAAGCTCAATT
CACTTTTGATGACTCTGATTCAATTTATAGTTAAAAATTT
CAAGAAGATAGGACAAGAAATAGATCCTAACGATATGTTC
ACAGGAAGTAACATCGATACCCTAAACATTCATAAACTAT
TGAGATATATAAAAGTCTCCAAAATTGCTTACAAAATTGA
CACGTATAACCAGGCACTAAAAGAGGAAGAATCGTCAAAA
ATGAAAATCCAATAAAAGAAACGCATAAAAATCAGTTTCT
TCTCAGCCATTACTTTTCAAGGTTTCTCAATTCCTATATT
GTTTGACAAATTTGACGTCAGAAGGACAATTTTTTTGAGA
AAAATTATTCAATAAAGTACATGCTTCTAGAACCAAGTAA
ACCTTTTGAGTCAATACTAAATCAAGCAAAATGTGTAGTC
CTTGCAGGTGGGACAATGGAACCCATGTCAGAGTTTTTGT
CGAATTTGCTACCTGAAGTTCCTTCTGAAGACATTACGAC
CTTGTCGTGCAATCATGTTATACCGAAAGAGAATTTGCAA
ACTTATATCACAAACCAGCCTGAGCTTGAGTTCACATTCG
AAAAAGAATGTCTCCCTCCCTTGTAAATAATCATCTTTTT
CAATTTTTTGTTGATCTGAGCAAAGCAGTTCCTAAAAGGG
TGGTATTGTAGCTTTTTCCAAGCTATCAGTATTTGGCGCA
TGTAATTCAGTGCTGGAAACAGAATGACAGGTTTGCTACA
TTAAATAACGTGAGGAAAATATTCTATGAAGCAAAAGACG
GCGATGATATTCTATCTGGATATTCTGATTCGGTAGCAGA
GGGAAGGGGGTCTCTTTTGCTGGCTATTGTTGGGGGAAAA
TTATCAGAGGGAATAAATTTTCAAGATGATTTATGTAGGG
CTGTGGTGATGGTGGGCCTGCCGTTCCCAAATATTTTTAG
TGGAGAACTAATAGTTAAAAGGAAGCATTTGGCCGCTAAA
ATAATGAAGTCAGGCGGAACGGAAGAGGAAGCTTCACGAG
CAACAAAGGAGTTTATGGAGAATATTTGTATGAAAGCTGT
CAACCAAAGTGTTGGACGTGCTATACGGCATGCAAATGAT
TACGCAAACATTTACTTGCTCGATGTGCGATATAATAGGC
CCAATTTCCGGAAAAAATTGTCACGTTGGGTGCAAGATTC
TATCAATTCCGAACATACAACACATCAGGTCATTTCTTCA
ACACGGAAGTTTTTTTCAATGCGCAGCCTGAATTCACGCT
AAAAGGAATACGTTTACGTGTATACTGTGATTACTACTAT
ATATTATAGTAAACTAAACTGATATTTATGACTACTTTTT
ATATCTGCAAGTAATTCTTTGTCTCTTGTATCCTTACATA
ACTTCCAGCGTTGTTCCACAATATACGCTTATTTCATTAA
ATCTTTCTAATAGACCCCTTGTAAACCAACCATAATCATT
CAAATCATCTCGTTTTATGTCTATTACCCGTTGTTTGCTC
ACGGGACATATCTTTACATGCGTTGTAAGTATTGGAAGCA
AAGTGACACCACACCTCTTCCACGTGTTATTCGTGGTGGA
TGTTACAGTTTCAGGGTCAGCCGTGAAGCTTTCTAAATTG
AACGTTTCCTCGAGAAAGCTGTTCTTCATCAATAACGTGC
CGTTGTAAATTGGCGCTTCTCTTTTAAGTATTGCCGCTAT
AGATAATACGCAAGCTAAATCAAAACTATTCGTTAATTCG
GATTTTTGTTTATAGCGTATTCATATAAGGCTTCCAAAAA
TGACAAAATTGACGGTTTATCGATAGTCATATTCAAGAAC
ATTATAATCCTCATCTCTTCACTTTTCATTAATGCATTGA
GGTATGATTGGAAATCCAGACTAATAGGGTAATTACCATT
CAGTAATTTCTTGTTCATACTGAAATTTTCTGGAAGTTTG
GGCAGCGATTGGTTGTAAATTTGGTACGTCTGATACCACG
CTAATCCAACAGCACGTTCAGAAATTGTCCAAGTATGATA
TAGTGGGGCGAACATGATGTTAAACGATTGTTCTGAAGCT
ATTTTATATTTGAAAGCCACCCGTTCCATATCGTATACTA
TGGCTATTGAATAGCCGTCTGGAGAGAGATATTCCGTGTA
TGACAAGAGTTGTTTCATAATTATTGAATTCATTCCAAAT
TGTGCTCCATTTCTTGAATTTCTTCTCTAAGTAAGGCGCG
ATAATATTATCAGCCGTCACATGAAGTTCGTCTTCTAGTA
AAACTTTATAACTAGTCTTATTGGACATCAATAATATCGT
GCTCTCTTTCTCATGATTCAATGGGATTATATGAAAATTT
TCGAGAGATCCTGTTTTCAAGCTAGAAATTGAATAATTTT
TAAATCTATCTTATGCACATATCCGGGACAAGTTAAAACC
ACCTTATAATCCACTATCTTTAAATCAGTAATTTTTCTTC
TCGAAGCATTTTGTATCATTCTAGAAACGGGTTGATGAGA
GGAAGCAGAAACTGTCATTGAAAATACAGAATTGTTTGAA
AGCGCCGCTACAAGAACGTCTTCGTACCATACTATATGAG
TGACCCAGTCTTTTGAGCCTGCGTCACTTAATCTAATACT
ACTCTCAAAATAAAATTCTGGAGTATTTTCTGAATTTTTG
CGAATGCTAAAGAATTGAAGCTCACCGTCTTCATTACCAA
CCACGATTGATGATTCAATAGGATTCCATTCAAAACAATG
GTAGGTTCTGCTACTTAAGTTTCCTTTTGAATCGAGATTT
GTGAGCATTTTGTTATCTTTGAACACAGAAACATTACCAT
TATTGCTCAATACGGCCATCCAATCGTCTATTGGTGATGG
CTTACAGACTCTGGGATAACAAACAGGTTGTGAATTTAAT
AACCCATTCTGTTGCGCCAGCTCGAAATCCAGTTTATTTT
CAAATTCTAGCGGGAATTCTTTCACATGAAATAAATTCTT
ACTGTTGCAATTAATGTCTTTAGCATATTTTGGCTGCCCA
ATGCTAATATCAGGAAATGTGGTCAAATATAGAGTACCAT
CCCGAGCCCATGTTAAATTGTTCTTCCAATCCTCAAATTC
CTTTCTATCTACCAATAAGTCCTTTAGAAGCTTCATTATG
AATTGAATTGGCTTTCCTAACTCCTAACAAAGTTAGTCAT
GCTGCTTTTTCATTATATATAATTCTGTCTAATCATTGTT
TAGATCTCATTATTGAGAAAAGTGCGTTGCGCGTAAGAAA
CAGAATACACTTAAGGTGCGAAATGACGGAAGAAATACGC
CATTTAAAGCCTTCCAATACGAAGCAAAACTTCAAAAGCA
AATGCTGGGAAGTTGGATTATCTTTGGGAAGGTCTATTTC
CTTTTTATTGAAATAAATCATTCAGCTAATTGCATACCGT
GGCTAATGTCACAACAGATGTAAGCAACAATTTAATCTTA
CATAAATGTGTTGCAGTTGTGGTATTTCGTAATATATACG
CAATGATTCTCTCCTATTATTGAACTGCTATGCAGGTATT
CGCTACATTGTTTTTCTACAGGCAGTCGTCGACATAAATA
ACTTGTATAATCATTTAAGCGCATCCCAGTAATTAACTAT
TACCGAACGATAGAGTAGTCAAGATATTCTCTTCCCATCA
CTAACATCAAGAGCGCCACTTTTGGCAATTAAACTAGACT
TCTGGATGGCGCTAGCCCATTACCTACAGTACTAAAGATT
ATTTGCGATATTCTGATAAAGAGCCTTGAACTTCTCGGGT
GACCCCTTAGCGTTTATATAGCGGGAGTGCCAAACGAGAG
GAACATCAACAACCAGTATAACAACGTTCTTGTGTAGAAG
ATAACTAAATTCATCTCCAAAAGAACAAGAGCAGAACTTC
AATTAGTAAAACCATGAATGTGCTATGGATTATAGCACTA
GTTGGCCAGCTGATGCGGCTCGTTCAGGGAACAGCTACCT
GTGCCATGTATGGGAACTGTGGGAAAAAGTCAGTATTTGG
AAACGAATTACCTTGCCCTGTGCCACGTAGTTTTGAACCT
CCTGTTCTTTCAGATGAAACAAGCAAACTTTTGGTTGAAG
TTTGTGGTGAAGAGTGGAAAGAGGTCCGTTATGCCTGCTG
TACTAAAGATCAAGTGGTAGCACTGAGAGATAACCTACAA
AAGGCTCAACCTTTAATTTCCTCATGCCCAGCATGCCTCA
AGAATTTTAATAACCTGTTCTGTCACTTCACTTGCGCTGC
TGACCAAGGAAGGTTTGTCAATATTACCAAGGTAGAAAAG
TCAAAAGAAGATAAAGATATTGTTGCGGAATTAGACGTTT
TCATGAATTCGTCTTGGGCATCTGAATTTTATGACTCATG
TAAGAATATTAAATTTTCTGCTACCAACGGTTATGCGATG
GACCTAATCGGAGGTGGTGCTAAAAATTACAGTCAATTCT
TGAAGTTTTTGGGGGATGCTAAACCTATGCTTGGTGGATC
CCCCTTTCAGATTAATTACAAGTATGATTTAGCAAATGAA
GAAAAGAATGGCAGGAATTTAATGATGAGGTTTATGCTTG
CGATGATGCTCAATATAAATGTGCGTGTTCTGATTGTCAA
GAGTCTTGCCCCCATTTAAAACCTTTAAAAGATGGCGTGT
GTAAAGTTGGCCCTCTGCCATGTTTTTCCCTTTCTGTTCT
GATCTTTTACACAATCTGTGCACTTTTGCATTTATGTGGT
ATTATCTCTGTAAAAGAAAAAAAAACGGGGCAATGATTGT
GGACGACGATATTGTTCCAGAATCAGGTTCCTTAGATGAA
TCAGAGACGAATGTATTCGAAAGTTTCAATAATGAAACTA
ACTTTTTAATGGTAAACTCGCTAACCTATTTACGAAAGTG
GGACAATTTTCCGTTGAAAACCCCTACAAGATATTAATAA
CCACTGTTTTTAGTATCTTTGTATTCAGTTTCATCATATT
TCAGTACGCTACTCTTGAAACAGATCCAATTAATTTGTGG
GTGAGTAAAAATTCTGAAAAATTCAAAGAAAAAGAGTACT
TCGATGATAATTTTGGGCCATTTTACAGGACAGAGCAAAT
ATTTGTTGTGAATGAGACAGGCCCTGTGTTATCATATGAG
ACACTTCACTGGTGGTTTGACGTTGAAAATTTTATTACGG
AAGAGCTACAATCGTCAGAAAATATTGGATACCAAGATCT
CTGCTTCAGACCAACAGAAGATTCTACATGCGTAATAGAG
TCTTTTACTCAGTATTTTCAGGGGCCTTACCAAACAAGGA
TAGCTGGAAAAGGGAACTGCAGGAATGTGGGAAATTTCCT
GTAAACTGTCTACCTACTTTCCAGCAACCTCTAAAACTAA
TCTTCTTTCAGTGACGATGATATTCTCAATGCGCATGCGT
TTGTTGTAACACTTCTATTGACCAACCACACTCAATCAGC
TAATCGCTGGGAAGAAAGATTGGAAGAGTATTTATTGGAT
TTAAAGGTCCCCGAGGGCCTGAGGATCAGTTTTAATACCG
AAATATCCTTGGAAAAGAGCTTAATAATAATAATGATATC
TCGACCGTTGCAATATCATACCTGATGATGTTTTTATATG
CTACATGGGCCTTGAGGAGAAAGGATGGGAAAACTAGGTT
GTTACTTGGAATATCTGGTTTACTCATAGTTTTGGCTTCT
ATTGTTTGTGCAGCCGGATTTTTAACTCTTTTGGTTTGAA
GTCGACATTGATCATAGCAGAAGTAATACCGTTTCTAATT
TTAGCAATAGGAATAGATAATATTTTCTTGATTACACATG
AGTATGATAGAAATTGCGAGCAAAACCGGAGTATTCAATT
GATCAAAAATAATAAGCGCTATCGGGAGAATGTCTCCTTC
CATTTTAATGTCATTGCTATGTCAAACCGGATGCTTCTTG
ATAGCTGCATTTGTTACAATGCCAGCTGTCCATAATTTTG
CTATATATTCCACAGTTTCTGTTATATTCAACGGAGTATT
ACAGCTAACAGCGTATGTGTCCATTTTGTCTCTCTACGAA
AAGAGATCCAATTATAAACAAATTACCGGAAATGAAGAAA
CTAAGGAATCATTTTTGAAAACGTTTTATTTTAAGATGTT
AACGCAAAAGAGGCTCATAATCATTATCTTCTCGGCTTGG
TTTTTCACATCTCTGGTTTTCTTACCAGAAATTCAATTTG
GGCTAGATCAAACATTGGCTGTTCCACAGGATTCCTACCT
GGTTGACTATTTTAAGGATGTTTATAGCTTCCTAAACGTA
GGACCACCGGTTTACATGGTCGTGAAGAATTTAGATTTGA
CTAAAAGACAAAACCAACAGAAAATATGTGGTAAATTTAC
AACTTGCGAAAGAGACTCATTAGCTAATGTACTGGAGCAA
GAAAGACACAGGTCAACAATTACGGAGCCATTGGCTAATT
GGCTGGACGATTATTTCATGTTTTTAAATCCTCAAAACGA
CCAGTGTTGTAGATTAAAGAAGGGAACAGATGAGGTTTGT
CCTCCCTCTTTTCCAAGTAGACGTTGTGAAACTTGTTTCC
AGCAGGGTTCTTGGAATTACAACATGTCAGGGTTTCCTGA
GGGCAAGGACTTCATGGAATACCTAAGCATATGGATTAAT
GCGCCTAGTGACCCCTGCCCTCTAGGTGGTCGTGCGCCAT
ATTCGACTGCGTTAGTTTATAATGAAACGAGTGTGTCTGC
GTCAGTTTTCAGAACAGCTCATCATCCTTTGAGATCCCAA
AAGGACTTTATCCAGGCGTATAGTGATGGAGTTAGGATAT
CAAGTTCTTTCCCCGAACTAGATATGTTTGCATACTCGCC
GTTTTACATTTTTTTGTTCAATATCAAACTTTGGGACCAT
TGACGTTGAAGCTAATAGGGAGTGCCATTATCCTAATTTT
TTCATTTCATCTGTTTTCTTGCAGAATATACGCAGCTCAT
TCTTACTGGCTTTGGTCGTTACCATGATTATCGTAGATAT
TGGTGCTTTGATGGCCCTACTAGGTATCTCACTCAACGCT
GTCAGTTTAGTCAATTTAATTATTTGTGTCGGTTTGGGTG
TCGAGTTTTGTGTTCATATTGTTAGATCATTTACAGTGGT
CCCCAGTGAAACCAAGAAAGACGCAAACTCAAGAGTTCTC
TATTCCTTGAATACCATAGGTGAGTCCGTCATCAAAGGTA
TAACTCTAACCAAATTCATTGGAGTTTGTGTACTTGCATT
CGCCCAATCGAAAATATTTGATGTATTTTACTTTAGAATG
TGGTTTACACTAATCATTGTAGCAGCATTGCATGCTCTCC
TATTTTTACCTGCTTTACTTTCATTGTTTGGTGGTGAAAG
CTATAGGGACGATTCCATCGAAGCAGAAGATTAGCCATAG
CAGATTATACTATATTTTACGTAGTGAAAAAATAGGTAAA
AATTCGTTAATTATTCTGATGCCACACCAGAAAATCTGTG
GGAAAATTTTTCGAGTCAGAAATGATAACACTAACACAGG
CTTCGTTGTTATCGTGCATTGAAGTTAGATACTTCTACTA
TATTTAATCTTTAATAGTGTCATAAAAGTATTATTGGTTT
CGGGCGAAAATCGTCATTTTCGCACACAGAACTCTCAAAA
GAGGAAAGGCCAAAAGAACTAAAACCGATTACTTCGGGGT
GATTTTGTTCTGGCATCTTCTGGCACTCTTGGGCATCCTT
AGCCATTTAGTATATTTATGAATACATTAAGGTGTTTGAC
ACAAGCACTATCCAAAAGTGGGAGAGAAGCTCCAAAACTA
TATCAGAAAGTAATATTTCCAGGCCTGTTCAGAGAGGGTA
TACCAATTGCAAATGTCAAGAAAGTTGATGAAAAAATAAT
AGATAGCCCAACATCAACGTCAGTTAATGGAGAGGCAAAA
AATAGTACGGCATGGTGTGAAGTATGAAAGGGAGCAAGTT
AAGGAATACCTTTCAAGCCTGCCGACTTTAACGCTTTCTA
GGAAACAAATTAGGGATGACTATGATGAGGAACGTGCAAA
ACGAATGTATATGTTCTCTAAACAAACGAATTCCTCGAAT
AAATTCCAGAAACTTCTTACAGCAAAGTCTCAAGAGTTTA
CTAGAGAACTATTGACGCTACTGATAGATTGCACATCGAA
TGAGAAGAATTCAGGGCCAGAACGCTTCACTCGTAAGTTT
CTTAAGTTTAGTAATGACGAGATCCCTCCTCTCCCTGACT
TTTCAAAGAACCCTCAATTGTTTGAAAATTATATTGGAAT
ACTAAGTCATACAAAGTTCAATTTTCGTTCATCTTCCAAA
CTAAATGGTATTGTGCGTAAGATGCTGCGGCACCTACTTC
ATCCAACCAATAAGACGACTCTGCCGTTGCGTTCTGCTCA
AGTTTATAATGACTCAATATACTTTTTTCAGTGAGCACTT
CGACTTTGCGTCTTGTAGAGAAATATTTGCACAAATGAAG
GCTGAGGGGACTAAACCAAATACAATCACTTTTAATCTTT
TACTGCGTAATGTAGTGAAAAACTCGCATATTAGAAAAAC
GAAGCACCCTGACGATGAGGTCCTTTTTATCTTAGAAGTA
TGCGTAATCATGGAGTTTTTGCAGATGTAATAACTTGGAC
GACATGTTATAACTTTCTTCGTGATGAAGTTTCGAGACAA
TTGTACATTGTTCAAATGGGTGAACATTTAGGAAATTTTA
ACGTAAATTTTGTTTATACTGTGCTAAGGAACGGAGATTA
TAGAGCAGAGGACTGTTTAAAAGTTTTAGCAGCAAATTCA
CTACCGATTTCCCGTAAGACGTTCTATCTGTGCATAGAAC
GACTACTAAACGAGGAACAACTTGAAACCGCATCTAAATT
ACTTGACTATGGTTTTCAGCACTTGAAAAGTAATTTTAAG
TTGGACTCGGAGGCAATGAATCATTTCATGCGGGTATTTG
CTAATAAGGGAAGAAGTGATTTGGCATTCCTTTGCTATAA
TACTTGTCGTAAGATTTACAAAATTAAACCTGATTCTCAG
ACGTTCGAAATGTTATTTAAAGCGTTAGTTAGGAATGGCA
ACACCAAGAATTTTGGGGCAGTCCTACAGTATATCAAAGA
CTTAAAGGTTAGTGAAGGATTTGGATTGCGGACAAGTTAT
TGGAGAACCAAAGCAGACTCAATTTTCAAATTTGGTAGTC
CTAATACGCTATCAGAAAAGTCAATTGAAAAAGCAAGAAA
ATTGTTGGGCAACCTGATTGCTTCCGAGGGTGAGTTCTCT
TGGAAAATTTGGAAAGAAAGTGATTCTTCACAAAAAAATA
CTACGTTTTTGGGTTGTATCCCCACTACTTTACGCTGCAC
CAATACAGCACAAGATCATCAGAAGCCCACAAACCTACCC
TCAAACATTTCCCAGAAAAAGAGAATATCGAAATCGGGTT
AAAGCAATAGCCACAAAGGCTGCTTTGGAAAAAGAATGGC
GTATATCAAAGACAATGATGTAGCTTTCAAAAAGAGCTAG
TAAAGAGGAGAATAGTTGGGGAGGTTTGATGAGGGAGGCA
TAAGTGCCCTGGCATTTGGACAGGAATTTTATTAATATAG
GCATTTTTATTGTACATATATACTTCATAGATCATATTCA
TTTAATTAGACTTCGAAAAGTTGAATCTCTTACGGCAAAG
GAGAACAAGAGAAAGGTTAATTATTAGGTCTTATAAAATT
TGTTCAATTAATTATAAAGGTGATTACAATACCGGAATAT
TGGCCGAACAATACTTGAACCAAATTCAGATGAAATTAAT
AATAGGTAGACACGAGCTGGTGAAAACAAGCACAATATAG
AAAGGTTCGAATATATTAATTATTAGAAAAACTCAGATGT
TTTCAGAACCGGAGGTATGACCGTTTTGACTAACATGATG
ATCGGCCTCATGGGCTTCATCATCTACAGGAACTTCAGTA
GTCCATTCAACTTCCTCTTCTTCGACTACTTGACCGGGGA
TATCTCCATTTTGGATTTCAGGTTCTTCTTCTTCTTCACC
ATCTTCGTCTTCATAGACGTCATCAACGGTCTGATGAAAT
GAAAGAGTTGGTTTGACTGCAGCCATGTCTAGGGTCCAAG
ATTCCAAGGCCGATTCAGCATCCATAATAATTTGGCGAGA
AGCTTCATAGCCATCGTACGCTGGTCTAGCTTCACCTGGA
GTGACAGGAGAGTCATCTAGCAGCTCCAATAAGGCCTTTC
CGTATCCAGCAATCAGGGCAAATTTTTCAGAAAGCTCTCT
TAATGAATCAAACATATAACTATAAGCAGCCTTTAATTTT
TCACGTGTGATATTCGATAATTGAGCCTCCGCAACCAAAG
ATTCAGCTTCGGCACGAACTAGTTCTTGCTCTAAAACTGG
GATTTTTGTTGATTGAGGATCTTTATATTTCAAATGGGCA
ATTTCATCTGTGATCTTTTCCTTACGATCTCTCGAAGGTT
GAACAGAGGCTTCAATGTTCCTAATTGATTTTAATGTGAC
TCTGTATTGATCATATTTATCGATGAACTGGTCCTGTAGT
TCACCCAACTCATATATTAAGACGCCTAATTTGTCGGTTA
CGTCGGAAACATCATCATCATTGTCAGCACCCCATAGAGA
CAGTTGCTTTGCAGCTTCACGGCGTTCGCTGGCAACAACT
TCCATAGCTCTAAGGACACCTTTTTCAGTCTTAACCAATT
GAGATAATTTACGAGCCAACTCTGGCCCAAAGTTACCAGC
CGCATTTTTCTAAAACTAGACGCAATAGAGGCCTTTCCGA
AGAACTTGGACTTCGTTGAGGATGGTGGTGGTGGAGGAGC
TTGTAGCTCAGCAGCCGTTGGAGCTCTTTGATTTCTTAAA
GAGTAAGTTCTGTGCATTCTTGTGTTGGAGCTTTGAAAGT
TTAATCTTTCGTATACCAAATAAAGAGAATTTACGGTCAA
GCATTGGAATTGAGGAAAGAGGTTAACTGATTTTTTCTTT
TCTATCTCACCTGTTTATATATTGCGATTTAGCCGTTGCA
TCTTCCCGGTTTTTCCGTCTTTTTTTTAAAGGGCCCCTTT
TTATCCCCTCTAACGCCTTTCGCAATCCCCTTTTCACTCG
GCTGCAACGAGCGGGGTTGTAAGAGCTAAGCTTTCTAGCC
TAGCAATGAAATAGAAGGACAAGTCAGACGATTGACGTCA
AAAAATGAGTCGCCTCTCTTTCTTTCTTAGGCCAACTAGA
CAGCCGTAGATGAAAATATGGAAAGATATGATAGACAGCT
GAGACTATGGGGAGCATTGGGCCAAGATAGTTTGAACCGG
TCCCGTGTGTGCGTGGTAGGACCTGCTACACCTTTGCTGC
AGGAAGTTTTAAGAATCTGGTGCTTGCCGGAATATCATCT
CTTACTTGGCTCAAAGTAGAGTGTGCAGTTCAATCGGGTT
CTCTGTTTTTAGCAGAGCTTAAAAAGATCTTGAGCCATTG
GCTTCTAAACAGCTAGAATATGAGGAAAATGACCTTAGAA
AGACGTTACAGCAACCTCAGTATGATTGGACCCGCTTCTC
GGTGGTGATCTTGACTTGTATTGGTGAGCAAACTGCGATG
CTCGATTTAAATGAGATTAGGCGGCAGAGAGGAACAAAGT
TTCCGCCTGTTCTAAACACTTTCGTCTCTGGATTTTATGG
ATATATATATCTGGTACTCTCAGAAACACATTTTGTTTTG
CAAGCACACCCAGATAGTAAGAAGTATGATTTACGGTTAC
AGAACCCTTGGCCTGAACTAATAAATTACGTAGATACATT
TGACCTAAGTAAAATGGATACAGCCACGTTTTCTGGTATT
CCATATACTGTTTTGCTCATGAAGTGTATTGCAAAACTTG
AAAGGGATGGTAATAATGGGAGGATAACGATTGATCAGAT
GAAGAAAGTTTTAGACCAAATTTGCCTTCCTTTAGGGAAT
GATGTTATCTACGAACCCAATTATGTGGAAGCTAAACGCT
ATGCTTACTTGGCCTGCTCTCAAAATGATTGTTGTAAAGA
ACTGGAAGATCTGCTCCGAAATTTGGAAATATCAGATTAT
GGGAACGATTGGCATGATACTTATAACTACGAGATTCTCA
CACTATTATTGACTTTGAAAATATTGCTAAAGAGAATGGG
GAGCTCAGCTTTCAACCTTTAACGGGCACTCTCCCAGATA
TGGAGTCAACAACGGAAAATTATATCAGACTCAAGAAACT
GTATGAAGTAAAAGCAAAGCTTGACAAGTCTCGTGTGGAG
GAAAGTTTGGCTCGCAGTAAAAATAGTTTCACAGGATGTC
TTGGAGACATTTTGTTCTCATTACGGGAGGTCAGGAAAAT
ATTGCCGCCAAAAGTGACTTGTTAGGTATTTTTAGCACCT
CGAATGCCCTTTTAGATGCATTAGTTATGGTCCAATTCTG
GGAGCAACCGGCAGTAACTGCAGAGGATAAAGATGAGTTT
ATTGGTTTACGAGTCGACGATAACTATTCCGTAATGGCCT
TTTTTGGAGGTGCAGTGGTTCAAGAGGCTATAAAGCTTAT
CACACACCATTACGTTCCTATTGATAACCTATTTTTATAT
AATGGCATTAATAATTCATCCGCAACATATAAAATATAAA
ATTTTTCGTCAGCTCTCCGAGTTCATAGAATGCTTATTTT
ATTGTACTTCCCTGGTTTGCGTTGATGCAAATAAAGACTA
AATGTAAACTTTTATGATGCATATGATATCGAATGTTTAC
AACAACGAGAGATCACCGGTAAGAACTGTGCTCAATAAAA
TACAACATCGATAAATACTTAACGCTCATCCACCATTCCT
GTTCAAGTCAACTATCTCACAGTTGCCTCGTAATCCAAGA
GGGATCCCAATACAACGCCTCTGCACCACCTTGATAATCA
ATCCACAATAAACCGTTAGCGACCATTTCATCAAGAGCAG
ATTTACTCCTAACAGCCTCCCATCCCAAGTTTGCCTTTAA
TAAAGAGATACTTGAGTAGCCCAGAATTGAGCATATTTCC
AAAATCTTTGTTTGATCTGATGTCAACTCATTTGGAACAC
TTCGTAAAAACTTTTTGCCGCGAATTTGAAATATCTCAAA
ACACTCTAGGCTCTTTAGCATGTCGATAGATTTTTCCAAA
TCATCGAGTCCAACATTCAGCTTACGAAAATGCACCTTCT
CCAACTCTTGAAAAGAAATGACGCCTCCATTCATATCTTT
AGTTTGCCGACAAATTTCTATAACTTTAAGACATACTTCA
TAATAAAAATCATTCACTGTAAATAAGTGCTTATCTCGAT
CAAATAAAGATAGGGGATCAATCCCAATAGATGAGCACAT
ATGCATGAATTTTGAGCGGAATTCAGGTGAAGCTTGAAGC
TCGCTATTGTGTTTCTTGGCAAATTCTACCAGTCGTTCTT
GGAATACCATTAATTGGTCCCTTAGTTCGACAGATTGCTT
TTCAAGTATGGTTTTGTTTACGTCATTGTACTTTCCATCC
TTCAACTCGTCAAAGGCTGCCAGTCCAAACTGTTTCATGT
TAGTGAGTTTCGAAGTTGGCTGTTACGCCAAGCATTTTCA
AGTCGTGGTAAAGTCTTTGGTCTACTGCATCGCCTCAAAA
GGTTATAATATATCCCAGAATTGATGGATTAAGTTCTTGA
AATAGCACACCGTTATAAGTGATAAATATATTGTCTTCGA
ATAACGAATTTATTAGATTTCTATGTATTTCTACTTGAAG
TTAGGAATAGATCTTTCTGGAATTGTTTTCAGCAAAATTA
TGCTTAAGCTATAACTATAGTGAGAATCAAGAATATGTCT
GCCAATGATTTCAAGCCTGAAACGTGGACTTCAAGCGCCA
ACGAAGCCTTAAGAGTTTCTATAGTTGGAGAAAACGCTGT
TCAGTTTTCACCATTATTCACGTATCCAATTTACGGTGAC
TCCGAAAAGATCTACGGCTATAAGGATCTCATCATCCACC
TAGCATTTGATTCAGTAACATTCAAGCCGTATGTTAACGT
CAAGTATTCAGCAAAATTAGGAGACGACAATATTGTAGAC
GTGGAAAAAATTACTCTCATTTCTACCAAAGGATGATGTA
ATTGTTAGGGATGAAGCTAAATGGGTAGATTGCTTTGCAG
AAGAACGAAAAACACATAATTTATCTGATGTTTTTGAAAA
GTATCAGAGTATTCGTTGAATGGGGAAGAATTTGTTGTAT
ATAAATCGAGTTTGGTTGACGATTTTGCCAGGAGAATGCA
TCGTCGTGTTCAAATCTTTTCATTACTTTTTTATCGAAGC
CGCTAACTATATAGATGAGACTGACCCGAGTTGGCAAATC
TATTGGTTGTTGAACAAGAAAACAAAAGAATTGATTGGTT
TCGTCACTACTTACAAGTATTGGCACTACCTTGGAGCAAA
ATCTTTCGATGAGGATATAGATAAAAAATTCAGAGCCAAA
ATATCTCAATTTCTGATCTTTCCACCTTATCAAAATAAAG
GCCACGGATCCTGTCTTTATGAGGCTATAATCCAATCTTG
GCTAGAAGACAAAAGTATTACTGAAATTACTGTAGAGGAT
CCAAACGAAGCATTTGACGATCTTCGCGACAGGAATGATA
TTCAAAGACTGCGAAAACTTGGTTATGATGCTGTCTTTCA
GAAGCACTCCGACCTTTCTGATGAGTTTTTGGAGTCAAGC
CGAAAATCTTTAAAACTGGAAGAAAGACAGTTTAATCGTC
TTGTGGAAATGCTTCTTCTTTTAAACAATTCTCCATCATT
TGAATTAAAGGTAAAGAATAGGTTGTACATTAAAATTATG
ATGCCCTAGATCAAACTGATCCAGAAAAGGCAAGAGAAGC
TTTACAAAATTCATTTATTTTAGTCAAAGATGATTATAGG
CGTATTATAGAGTCGATAAATAAATCTCAAGGTTAACTGT
TTATTAAATATATAATAACATATTTATTTGTTTAACAAGC
CTGAAATAAGAAATTCTTTTATAAATACATCATCGAGATG
ATCATCAAAGTGTCTCTATAGTTAATATAAGCTTATGCAA
AGGTTGAAGCCGTTATGTTGTCGTAATTCTAAATTACAGG
TTATATTAAAGAGATTATCTTGACTGATATAAAATTTCTT
ATCATGGTAGTGATCACAAATAGATCACATGATATATTTT
TATTTTTAATTTTTTTAATTATAAAAATAATTTTTTTCTT
TAAATTAAACAAAAATAAAAAATTGTTTTTTGTTGGTTAA
GATTTCCGAAAATAGAAATATTATTCAGTTGAAAGACAAA
AACATAAATATTTCTATGAGCAAACAATTTGAACAGAAAA
ATAAAATTGGGGAAGTGACACACCATGGTAGCGGTTCTAA
AGCGAAATCGGCAAAGCGGCTAAATAGCAGTTTTGATGAC
TTACTCCACACTGAAAATGGATGACCTTAAATAGGAGATA
AAGCTTTTTCATCCCTATGTATTTAAGATGACTGGCTTGT
CAAGCATTCTAATCATAAAAAAAAAGATCGTATTTGATCA
AGAATTTATACATAGACGCCGCTAAATAATTGAATACAAA
ATGGTACAAAGGCTTCTACCGGGCGCACATATATGCAGAA
GGTCCTTCAATTCGTCTGCAATTATAAAGTCTTCTGCATT
GACTCTCAAGGAAGCATTAGAAAACGTGATACCTAAGAAA
AGAGATGCTGTGAAGAAATTGAAGGCCTGTTATGGCAGCA
CGTTTGTCGGACCGATTACCATTTCATCAGTTCTAGGTGG
GATGAGAGGTAATCAGTCAATGTTTTGGCAAGGAACATCA
TTAGATCCCGAACATGGCATTAAATTTCAAGGTTTAACGA
TTGAAGAATGTCAAAATAGATTACCTAATACAGGTATTGA
TGGCGATAATTTCCTGCCAGAATCAATGTTATGGCTGTTG
ATGACAGGTGGTGTGCCAACTTTCCAGCAAGCTGCTTCTT
TCAGGAAAGAATTGGCTATTCGTGGAAGGAAATTGCCACA
TTATACAGAGAAAGTTTTGTCAAGTTTACCCAAAGATATG
CACCCTATGACCCAACTTGCAATTGGTTTAGCATCAATGA
ACAAAGGATCCCTCTTTGCTACAAACTACCAAAAGGGCCT
CATAGGAAAGATGGAATTTTGGAAAGATACTCTTGAAGAT
TCGCTAAATTTAATTGCTTCACTCCCGCTGCTGACTGGGA
GAATTTATTCGAACATTACAAATGAGGGACACCCATTAGG
TCAATATAGTGAGGAGGTGGATTGGTGTACAAACATATGT
TCCCTGCTCGGCATGACAAATGGAACGAACTCTTCTAATA
CATGCAACCTTACTTCCCAGCAATCCCTGGACTTCATAAA
CTTGATGCGGTTATATACCGGTATACATGTAGACCATGAA
GGTGGTAATGTTTCTGCTCACACCACCCACTTGGTTGGAA
GTGCGTTGAGTGACCCGTATCTCAGCTATTCATCTGGAAT
AATGGGATTAGCGGGTCCTTTGCATGGGTTAGCAGCACAA
GAAGTAGTAAGGTTTCTCATAGAGATGAACTCTAATATTT
CCAGCATTGCACGAGAACAAGAAATCAAAGATTATCTTTG
GAAAATTTTGAATTCAAACCGTGTGATCCCCGGTTATGGG
CACGCAGTTTTGCGTAAACCGGATCCTCGATTTACAGCAA
TGCTTGAATTTGCGCAAAAGAGGCCTATTGAATTTGAGAA
CGACAAGAACGTTTTGTTGATGCAAAATTGGCAGAAATAG
CGCCTAAGGTTTTGTTGGAACACGGAAAGAGTAAGAATCC
ATTTCCCAATGTTGACTCTGCATCGGGGATTTTGTTTTAT
CATTATGGAATCAGGGAATTATTATTCTTTACCGTCATTT
TGGGTGTTCAAGGGCCATGGGACCCTTGACACAACTTGTT
TGGGATCGCATTCTAGGTTTACCAATTGAAAGGCCCAAGA
GTTTGAACTTGGAGGGTCTGGAAGCACTTACCAAAGCAAG
CAATGTTAACAAGTTGTAACGCAGTTCCAATTTACAAGAA
TGCTTCGTTTGCTATTACAATATTGAAATATAAATAAAAT
TCCATACAGCATGTCTAATCATAGCTAATTTATACATATT
CATCATGAAAACATATAGGGAAAATATGGTCGGTTAACAC
ACCTATCAAAAAATTATTCAGCAATTCCAATCTCGTTAGT
AAAATATATTCTTATTTTTTTTTTTCTCTGATTGTATTAT
TTCTGGAGTTTTGACTTATTTTTTACCACATCGCGCTTTT
CGTCCCCAATCTCTCTGATATATGATGCTGTCTATAGGTA
GCCACTTCCCCGATGTCGGACCTCGGGCCGTTTACAAACT
TTATTGAGATGACCTTATTTCTCCACATTCTAGTCATTCA
ACTTTTACCCTCATATGTTTACCTTCACTAATGTGAAAGC
ATGACCAAAGAAAGTGTATAAGGTATATAAATCTGCCATA
ATGTATGTATAACTTATTAGGACTTTCTCAAATAGTATTT
TGGTATTTTCTACTGTTCTCTGATGATCGAGAGCAAACAG
AATGTTTTTAGCCAAAAATCTAAAAAATAATAAAATCAAG
GTATGCTTGCCTAAAAGAAATTTGCTGCGCTGAGTACAGC
GTCTATACAAACTAATGAAAGACCAAATCCAGATAAGGTT
TTGAAGGACATCGCGAAATATGTCCATGAAACCCCATTAA
AATCATCTTTGGCTCTAGATACAGCACGACTCTGTTTCCT
TGATACTCTAGGCTGTGGCTTGGCGGCTTTGAAATTTAAG
CAGGCTCAAAATATTATTAAACCAATTGTGCCAGGAACAA
TAGTTCCCAGTGGAACAAAAATATTGGGCACATCTTACGT
TATGGATCCAGTGAAGGGAGCTTTTGCCATTGGTACTCTA
ATACGTTGGTTAGATTACAATGACTGCTGGTTAGCTGCCG
AGTGGGGGCACCCATCAGATAACCTTGGGGGAATTTTAGC
TGTCGCGGATCACTTGTCCAGATTAAACAAGGCTACCCAC
GGAAAGAATGGAAAACAGTTTCTTGTTAAAGACGTATTAG
AGGCAATGATTAAAGCGCATGAAATCCAAGGTATTATAGC
GCTCGAAAATTCTTTCAATAAAGTAGGTTTAGATCATGTG
GTACTCGTGAAAGTAGCAACGGCTGGTGTTGTCTCGAAGA
TGCTGGGCCTGAGCCAGGAACAAACTATTGAAGCATTGTC
ACAAGCATTTGTAGACGGTCAATCACTGCGTACTTACCGT
CATGCCCCAAATACTGGATCTAGAAAGTCGTGGGCGGCGG
GAGATGCAGTTTCGAGGGCTGTAAACTTGGCTTATTTAGT
CAAAATGCTAATGTTGGCACGATACCTTCAGTATTAACAG
CTAGAACCTGGGGATTTTATGACGTTTTATTTAAGGGTAA
ACCTTTTTCATTCCAACAAAGATCAAAATATGATTCCTAC
GTCATGGAAAACGTTCTGTTCAAGATATCATTTCCTGCCG
AATTCCATGCGCAAACTGCTGTAGAAGCTGCTGTAAAGCA
TATAGGATTCTTGCCAAACAAGGGAAAACTTTTAAAGATA
TTAAATCGATCAGAATTAGAACTCAAGAGGCGGCAATGAG
GATTATAGATAAATCCGGTCCTCTGTATAATTATGCCGAT
AGGGATCATTGTATCCAGTACATGATCGCGGTTCCGCTGA
TTACTGGTAATCTCACAGCTACTGATTATTCGGATGAGGT
CGCAAGAAATCCTGAGATCGATAACTTGAGATCGAAAATG
TACTGTATCGAAGATACTCATCTCACTCAAAACTATCACG
ATCCTGATAAAGGTCGATAGGAAACGCTCTTCTCATAGAG
CTGAACGATGGGACGCAGTTGGATGAAATTTTGTAGAGTA
CCCTGTTGGTCACAAATTTAGACGAGAGGAAGGAATACCA
TTACTAATGAATAAATTTCAAAGGCATCTGCGCGAACATT
TTGTAGAGAGCCCTGATAAAGTCGACCTTATAATGAAGGT
AAGTTCAAAAACAAACTTTTGAATATGCAAATCGACAAAT
ACATGGATTTGTTTACTGAGGGATGAATGGTTGGCTCTTT
AAGAGCGAACGGCATGGTACCTACTTCAATTTTTAAAGAC
AAAAGGCGCCGTTTCGATAAACAAGAAATCACTTTCAAAA
CATAATTAAACCAAAGAACATGCGGTTTTCTAATTATGCT
GGCTTAATTTTACTGGTATTTATCTACATAATAATAACTA
TTAAAAATTAAATAATTGGCTCTATTTATTTTTCTTTCTT
CAACTTGCAAGAGTTCGTCAATTCATGGAAAAATACAAAA
ATAGAAATGCGAATTCTGTGGATCGAACACAGGACCTCCA
GATAACTTGACCGAAGTTTTTTCTTCAGTCTGGCGCTCTC
CCAACTGAGCTAAATCCGCTCAATTTCTATGCTCTAACCA
CCTTAGCTAAAAACTCAATACAGGATTAGTTGATAAATGG
GTGTTATCAACTCAATCCACAGTGTTGGAATCAGAGTCAG
TTATCATCTTTGGGCTAGTATTATTGTAAGTGTTGGAATA
AAAATTCTAAAATATCATCCATTTAGTAGTGTTCATATTA
CTAATATATCTGTTGGAATAAAAATCCACTATCGTCTATC
AACTAATAGTTATATTATCAATATATTATCATATACGGTG
TTAAGATGATGACATAAGTTATGAGAAGCTGTCATCGAGG
TTAGAGGAAGCTGAAGTGCAAGGATTGATAATGTAATAGG
ATAATGAAACATATAAAACGGAATGAGGAATATTCGTAAT
ATTAGTATGTAGAAATATAGATTCCATTTTGAGGATTCCT
ATATCCTCGAGGAGAACTTCTAGTATATTCTGTATACCTA
ATATTATAGCCTTCATCAACAATGGAATCCCAACAATTAT
CTCAACATTCACCCATTTCTCAATATCATCACGTGCGGTC
TAAGAAGATGATATGAAGATTGAGAATAGTCATCAGGTGT
AATGGAAGCTAATTGCAAGGATTGGTAATTTAGTAGGATG
ATGAATGACAGTCACATAAGATGAAAAGGAAAACAATAAT
GCCATTATATCGAGAATATCGATCTCTTCGTGGATTCTTC
TCATAGAGAAATTCTAGTATAATATATATACGAAATATTA
TGGCCTTTAACAACAATAAAATTCCAACAATTATCAACTA
ATTCGAACATCTCTTGACAATATACATTATTAATTTTTAC
ATTTCGACTTTCTTTGAATTAGGGACTGTCTCTCAATTCA
TCTCTTTCTCATACAGAATATCACTTATCCTATATAACTT
ATATAAGATTAGAATCTAACTAGAGCGAGGAGAGCGGAAA
CTCGGATCAAAAGTGATTGTTTAAGTGTTTGTGCGTTTGT
GCGGCTCATTAAGACAATAAGGTTTTGCTTTTGTATTCAA
TTTTGTGGGTTTTATAACGTATAAATGCGCTTCTTGAAAG
CTTGTTAACGATTTTATCGTAAAGAAATAAATAAACTAAA
GAATTGAGGAGACAATACTGTTTTGATAAATAAGCCCCAA
AAATATTATAGGGCCGCAAGGAATAAATTTCATAATGCGC
ATATGCCCAGACTCCTCTGTTTCTTTCGAAGTTTTACACT
AGACTTGAATTAAATAAAGTATTGGACATAAAACTCTCCG
AATCATTGTTCGGGACGTTGTTCCCTTTAATTTTCATTTT
CTCAATTTCATAAAGAGCCGCATCAATGCTATCGAAGTAC
GGAGAATATGTCTCTCCTGCATCACTAAATGTGTTGCTAG
TATTATTTTCGTTGTTATTTGCTTGCGCTCTTTCCACACT
AGCAGCTACACCTGCTTTGAATAATCGCCTTCTTACTTTG
TCATTTATAGATACATTGACAAGGTAAATAAAGACATTGC
GCCTCTTGTAACTAGTGATAATTTCCTCCAGCACTTGGGC
GGCTGAAGAATCTATTGAGGTCATCCCACCTAAATCGAAA
ATGACATATTTTATGGAATCCTTCGAGCGAAGTGATTTCC
TTCCAGGATGTATCTTAGACGAACCGTACCTCTCTATTCT
GTCAAGTCTCTGTTTTAAATCTTCGCTGTTTGTAAATGTG
AGAGGCTCAGGTATTCTAACAATCATGCATCCCTCGATTT
CTTCTGTGCCCTCAACATCCAGAGAGTTCCTTTTCATGTT
CATCATGTAGTCGTCAAGATTCGTAAAGTTCGACGTTCCC
GCTACCCTAGCCAGAATTTGGATTCTTGACTTTGCTGAAT
GCTTTATAATATTTATAATTGAATAGACACATCCGATGCA
TATTCCTGCTTCGATTGAGTAAAATATTGTAGTGCAGAAG
GTAACAGCAAAACAAATAGTTCACTAAAGCCACCACATCG
CAAATGGAACTTTATGTCGCCTGGCACTTCCTCTAATAAA
CTAATTCCGATGATGGTTGTTATGACGGATAAAACACAAT
TAGGAATATAATGTACGAATTGAAGAAGTAAATTCATTGT
GATTAGGGTGATGACACCCATAAACACTCCCGACATTACG
CTTTGTGCTCCTGATAGGGCGTTGATCTTGGATCTTCCAT
ATCCGCCGAATGCGGGAAGAGCACCGAATAATGAGATGAC
AATATTCATGAATCCTAAAGCTACTAGTTCTCTATTAGAG
GAAACGGTAAGATTGTAAGTTGTTCCAAGAGATTTCGACG
CGGTCGTAGATTCAAAAACCCAACATTGCCACTATTAGAG
ATGCACTAAAAAGATCTGGTATTAGCTTACGTCTAGGACG
AGTTAAAGGGTTTTTCAATTCATCAAAATTGTCCATGCTA
AAGTCGCCAATGATAGAAATACCATATCTGTGTTTTAAAT
TAAATTTCATGGAAATAAGAATAGTAACAATTACCACCAA
TAATATATCTGGAAAAATATTGCGCTCTTGTGATATTTCA
TTAATTTCCTCTTTAGTAGACGCGTTAAAAGAGGACAATC
AAGCAACATCCGCTGAATATTGCCGTTGGTATATGGTATT
GTGCTGGTGCATAATCAATGAGGAAAAGTATTTTCTCGAA
AGGGGTATGGTAGTGTTGAGGCAAGCTTACTAAAAATTTG
TCTAGCTTTAATTCAGAAATCAAAGAGTTGATTATCATAA
CCAGTCCTACTGAACTTATGAAACCTCGTAGAAGTGCCTT
GCTAAGAACATTTCCAAGGAAACCAAATCTGGAAATACCA
GAAAAAAGTAGGATAGTGCCACTAACAAATGTTATTACTG
TTGAAATATCAATTAGAGAAACATTTTCTTTATGTAGTGT
TATAGATTCGACTGCTTGTCCCACGACCAAGGAAATTGCA
CTTTCGGGCCCAACTATCATCTGAGGAACAGAACCTAAAA
TACCATAGACAAATGGGCTAATAGCCAAAGAATATAGTCC
GCATAAAGGTGGGACATGTGCAATTGAAGTTGTGTACGAT
AGCGCAAGTGGTATCTGAAATGACGCTACTGAGATACCTG
CGATTACGTCGCCCCACAGTTTATTGAAAGTGTACTCAGG
AAGCCATGAAAAGCAGGGCAGGTAATAAGGTAAAGTTTCA
AACACTGTATTCTCATCAACGCTATCATTATTGTTCGTAT
TACTTGTATTACTTGTATTATTTGTATTATTTGTATTATT
GGTGCATCCTGATCTTGAGTTGTTGGGTGGGGTACCCCAG
TAGTTGAATTAGATGCTGCAATATAGGTCCTGCCTCGATT
GGATGAATCCTTATCATAATCAAAATTGTCCGAGAAAGTG
TCACGCTGGTCGACTGATCTTTTGAATCTTGGTGGAGCGG
TAGAGGAATATGACATCCTTCCACGCCCCAATAACGAATT
ATTTGATGTCATCCTATAATTGTTTCCGTAAGTTCTTGGA
AATCACTAGGAAGTTTGTGGAGTTATTGTTCTCCTCATAT
TCTCCCATCTGGAAGAACTCTATTATTCCTTTGCCATTTC
TCGTAGTCTTTTATATTTAGTCCGCTTTACACCGAAAAGG
TCATTTTTAAAAAGGCAAGAGAACTAGGAAAAGTAAAACG
TGCCCCCTTCAAAGCGAAGAGATGAATATATTTAGAAGTT
AAGAATTTATTTATTTATATTTACCAAGTTTTCAGTTAGT
TCAGGGACTATTTTGTAAAGATCCCCTTGCAACCCATAGT
CAGCGACATTAAATATAGGGGCATCAGGATCATTGTTAAT
GGCAACGATAACTTTCGAATCCTTCATTCCCGCTAAATGC
TGAACTGCACCAGAAACGCCAATGGCTATATACAAATTTG
GTGCGACTACCTTACCAGTCTGACCGATTTGTAGAGAATT
ATCACATAGTCCATTATCAACAGAAGCTCTTGTGGCACCT
ATAGCAGCGTGCAAAACATCTGCTAGCGGCGATAATAGCT
TCTCAAATGTCTCCTTATCCTTGAGTGCCCTTCCACCAGT
TACCACGTTCTGTGCAGAAGTAAGTTCAGGCCTTTCACTC
TTGGTAAGAATAGTTTTAACCCAGGTAACATTTAAGTCAC
AAGGAGGAATATCAGTTCTCTTCTCAATGGTAACAGAATC
CATACTACCCTCTGCAATTGGTGGAAAAGCTGATGCCCTA
ATAATCAACAGTTTTTTCTGCCTGGCATTCTATTGTAGAA
ATAATGTTACCTGCATAAATTGGCCTTATAAAGGTCTTAG
GATCTTTGATTACAGTAACCTCACAAACAGGTTGGACGTC
CAAGAGCGCACCCACCCGAGGTAAAACACTTTTTCCAACA
GAGGAGTTTGAGACAACAAAATGTGAATAGTCGCCGCCTT
TTAATAGTTTCACTAATAACGGAGTTAGTTGTTCGGGAAG
ACAGGTATCTAATTTTGAATCTTCAAATATGACAAGCTTT
TCTAAATTGCTGCATGAATATGAAGATTTTAGCGCCTCAG
CAGTTTTTTTCAGCTTTGCTACCTGTGATTACAGCTGTGA
TAGGGTTAGACAACTTTTGTGCAGCAGCCAATAAACTCAA
TGATGACCTTGAAACAGAGCCATCTTTTGAGCTTTCAATG
AAAGCTAAAGTGGAGGCGTAATTTTTCTGGAGGAACTTTG
CCTTGCTAGCTCTAGGCAAGACAGCAGCCAATGATTTAAA
CATAGAAATTAACAATTAGCTGCTTTACCGTTAATGGTAG
TAAATTATATCACTAGATTTTGTTTGTTGATTATTTTAAT
TGTTTTTAATTTTTAGTTAGTAGATTTTCGTTCGAGGCCC
TAAAAATGTACCGAAAAGTCATAATAAACGGGCGGAGTCA
CATCGTAAGAGTAACATATACAATATGCGAGCAGACTTTG
TCCATTAAGCCAAGTAACAACAAAAGAACCAAAAAGGAAA
GTATCTCGTCTCTGTTGAGTAATTCTTATATCTTGCAAGA
TTTAATTCTCACTACTAATACGGAACTCAATCAAAGTGGC
TTAATCCCAAGACATGCATTGAATACGGTATCATTGGCTG
TTGACAGTTTAAGAAAAGTAGTTGTCACGTTCCTGAGGTT
ACTGGGGACAAGGGAAAGTAGATACTCGTCTTACGAAATT
GGATATAGTTACTCTCTAATGCTCAATCCATGTAAAGCAT
GAATCATCTCAACAGAAAATCTGGGAGAGCATATTTGCAA
CAAAAGAATCCAAATATCAGTATATAATTATATAAGTGAG
CTAAGAAGTGAACAAAAGAAAAGGAAGAGGGGAAAAATTT
TGGCTGGACTTGTAGAACGATAGAACGAAAGAGTCCAAGG
GGAAGTAATAAAGTTATTGAACGAAACAACAAAATTCGAT
GGAGATATTAACAAATGCATAGCAGCGCAGCTAACCGACC
CGAAGCTAGTACCAACGAATTTTTCAACTATTCTGTGTTG
ATTGTCTCCTTTGCAACACCGAGCTCTTCAGTATTCTCAG
CTGAAAGTTATTATTGAAATCACGTTGGGGACTTTCATGA
TCTAGTGGTCTTGGTGAGTAGCATTTAATATTTTGACCAT
TGAAAGGGCATCTCTCAATTGGAGAAAGGCCACTCTTAGG
GATAGGCGTTTTAACAATCTGTTTATGGGATGAATGATAT
ATTTTTGAGGATGGATTCACGATACTGATATGTTTCCCGT
CCGCATTATTCGGATATGTAGTGCCTTCTTTCGATAAAAT
AGATGCCAATCCTGGCGTATGCTTTGTTTCGATGACGGAG
CTTACCAATTTTTCACTTCGTATTTTCGATGAGTTCTTAT
TTTTACATTTGACGTTCAATATTCCGACATACGTCTCTCT
TTCTGAAATGTTGGAACTCTGTGGCCTTGGATTTGGTGTT
TTTCACCCGAAAAATTGTTGATAACTGCACTTTTCTTTGA
GGTACTACTATTTATATCTTCCTGCTCTTTTGTTCCCCGC
TTAAGATGTTTTGGATGGCAAGTTTCAATAAACTGCGGTT
TTATTCCTGCTTCTGAAGAGGTGCCCGAGATGTGAACCTC
ATTTCCACCACTACCAGTATAAGTAAAGTAGTCCGTACCT
TCTTTTCCAAAGTCATTTGAGGAATATACCAAAAAACACC
TTCCTTTACTTGAAAGCGATCCACGAATGGGAAAGTATCC
CCTTCCGAAGTCACATCTGAGGGAACAAATTTTAAAACAT
ATGAGATGTTGTTTTCATCCACGGCATCATAAAATTTACA
GCAATTATTCTCATACATCAAGTTTTTGAGAGTGTAGTCA
TGCAATCCTAAATCTTTGAAATGCATCTGATCTATTTGTT
TCTGTATTTCTCTTTTCTTGAGTTATATAAACGGAATGAT
TAGTAGTTTGGCAGAATTTATAGCAAGTATTAAATAGTTG
AATACCTCAATATTCTCCATAATAAACGCCATATCGTACA
TAAAGGCTAAAACAAGAATGCCTGATACCGTTCTGCTTTT
TGTTTTATCTTTCCCTATATTTTCTTTCCCTTTTGATGCT
TTACGTAATTTTTCCCGGCATATGTGAGCTTCCTAATAGA
CTCTATTTTTATTTTTCCCTTTCAAAGTGCGAGAGAAATA
CACACAACCAGCCTACGCTTATTTTCACCCATACCGTCAT
ACGCCATATGATATATAATGTGAAACAAACGCGGGGAAGA
GCGCGACACGACAGCTTAGCAGGGGCATTCCACGCAACAC
CTGAAACTTTAAGTAAAACTGTTTCTGCGAGGATATCTTG
GCAAAACAAACACTAACTTTCGAACTAAATATAGTGATCG
TGGTCATAAATTAATAAAAAGAGGATAAATAGAGATAAAA
GAGATATGTGACTAAGTTGCTGGCAATATGTATTATTTAT
ACTTTTATCTTCTTGAAGCGTATTCAAAATTGCGTTTCGG
TAAAGCTCTCACCAGATGTACTTAAAGTTTGGGATGAAGC
ACCGTTTTGGACAACTTTCATTAAGGAATCAACATATTCT
GCACCAGACCATAGCTGGTGTGTCATGATATCACAATTAG
TCTCCTTTTCCCGTTTTTGCACTTTTTCGACGTATGCTTT
CATTCCGTCACTTTGGAAGCTATTGGCTAATTCCCAGAAT
GATACTCCATCTGAATGCAGACCGGCAAGGGAAACCAGTT
GCAACGTGAAGCCTTCTTTGCCAAGTCCCATACGAAGGAT
TTTAATGCCTTATCATCAAAGCCGTGAGCGCTCCAATTGA
AACTAGGAGATAAGTTATATACTAGCTTGGTAGCTGGAAG
TTGTTTATGAATTTTTCTTGAAAATGAGCGTGCCTGCTCC
AGGTCAGGAGTTTTCGTTTCCAGCCAAATCATATCAGAAT
ATGGGGCAAACACCAAAGATCTTCTAATAGCTGCTTCAAT
ACAACCGTTAAACATGTAATATCCCTCTTTGGTCCTCGGA
GCATCCCAGTCAAATATAATTTTCTTTAGTGGTGTCACTT
CTTGAGCTAAAAGTTTCATTTCTCTTAAGCTTAGGTATGC
TCTACCCAGCTTGTTTACCATAAGGTCTTCCTTCTTTTCT
TTATAGCTTTCAAACTCGCTTGCCGTAAACTGCTTTTCTA
AGGCCTCTTCAAATGTAAACAGCTCATTTTCATGGTACCA
TTCTTTTCCATGTCAGCAATGGCGGAGTTGGGAATTTTTT
TGTCCTCCATCTCAATCAATTTTTCGCTCCAAGGCACCAC
GTTATCTCTTATTATACCCCTAATGAATTCGTGGTCTCTC
GGATCACTGCTTGAACTCAACAGCTTACCATTACAGGAAT
CTGTTCTTGCAATAACCAAATTTTCTGTCCCCATGATATC
CCATTGAAACCTGGTGGAAATCAATCTCATAAGATGTGTT
GCTGTGGGCACCAAAACAGCCCCACTTAGATGGCCACACC
TTTTGCCTCCCACCATCTGATCTTCAAGATGAATACCAGC
AGCCCCTTTCTCCGCAAACAACTTAGCAACTTTCATTACA
GTCGTTGGGCCACCGTGACCCATGTCTGCGTCCGCGATAA
TTGGTTTTAAATAATCAACAGGAGTAGAACCTTTGATGGA
GGCCTCCAAGAAAGCCTTTCGATCGTGCAATTGCTGCGCC
TTGAATATTCTCTCCACTTGATTCGGCACAGTATCGTATG
GATAATCGCCAAAATCCGGCGATACTTCATTTGTAGATCC
AACTAATGTGGAAGAACAAGCCCAACCAGATATGTAAGCA
ACTTTGATATTTCTGCAACGGGCCAACTGACTCATTTGTA
CAGGATCGATAACTCCCAACGTGTGAAGTGGAGTACCATT
CTTGAAATTCTCTTCTAGTAAGTTGAACAGCTTTCGAGCT
TGATAAGATGAAGGATAAATTGAAGTATTAGCAGGAAGGC
TGCCCCGATGCTTTACAACATCCGTAGCTGAGTATGGACG
ACTGATATTCTTAAATCTGGCTGATTCCCACCATTCTTCT
ACTTTACTTGATTCCGAGAACACGAAGTCTTTAGTACTGC
TTGCCCCGTTGAAAGATCTTCGCAGTGACTTGTCTGATGA
CAAAACCAGCTTCTTCAGTGTTCCCGTAGTTTTTCTATTG
AAAGTTTTGTTGTTAATCATTGTAATCATCGGCGAAATAC
TAGAAAAGTCGAAATCGATATTATTATCGGCGCTGTAGCT
TCTTTAGGCCACTAGTACTTTTATAAGCTCTTCAACCGCA
ACAAAAGTTAAGAAATAAGAGAGTTATTCTTAAGCCCATT
TTTTACATTATATAGTGTACGTATGATATCGCTAGCATGA
TGTTAGTGTTTCGGCGCTTCTAATTGAAGAGCATATCCTT
TTCTTCTCCAATGCACTTTTATTTCTTTCCCCGCAAGCAT
ATTCGGCCCGGATCTCGGACTTGGATCATTAACCTGAGGA
CAGCGGCTAGTAACCGCTGTCGCTCATATGGAAGGAGAAA
ATAAAAATTCAGGCATATACAATTATTTCGTCCTCTCTTC
TCAGTTTAAGATCTTTAGTTACCGCATCTGCAACAGGATA
TTCGTTCAACTTGACCATCCCTTTCGTAGCCAAATTCAGT
AAGGATAGGAAGGCACTGGCGGCTATCTGTCTGCTGACAC
CTCTTTCTACATCATCAAAGTTAGCTCCCGTTTGAGCTTC
GCCCATGCGGCTTGGGATGATGTCAACCAACAGCATCTTT
CTCTTGAAAGGCGGATTGGAGCGCGTTGTTCTTCCGACAA
CAATTGATCTTTCTTTGATGTAATCGTAGAATTTTTAGTT
TGATAATCCAGAATGACGTCTTGAAAATTTGTTTTGTCCT
GCTGCAAATTTTGCTGAGAGCCATCAGAAAAACAACTGTT
GCTGGAATCGTCTTCCTCGGCAAAATTCTGTTCAGATGGC
CCGACTCTCCTTCTGAGAGCACCAACTATATCTTCATTGA
AACCACTAGACCTGGTTGAGTTTCTGGTATGACTTCTTCC
AAAACTTGAAGGAGGTAGATTCAAATTAAAATCTAGGATG
TTACCTTGAGAGTTTTCTTCAATATAGTGCCCATCTTCCA
AATCCTCATTAATTTGTTCAAGGTTTAAAAGTAAATTATC
ATTTTCCATATCGGAAGAATAATTATCGTTCTTATTATTG
CGAAAACTTTTCCTACCATATTCGTGACTTCTGGTACTAC
TTGAGCTTTGGGTTGATACTAAAGAATGTGCTCTTTTTCT
CCCTCTTTCAACTGAACTAAAACCTTGGGGATATAAGTCC
CATTCGCTAGTCTTTATATTGGAAAAGTCGTTAAATATAC
TTAACCAATTTGTTGAAAAAATTCTTCCTCACCACATGAC
CTTACCAAACTACTTATGTTAGAGGTGAGAAAATTTTGGC
CGGTTAGTTTTCTAATCCTGTTTTTTCCATTAAGTGACTG
TAATTTCCATGGTTGAATTTGAGAACTTCATTTGGATAAC
TCGTTTTGGCATCAAATTGTACCTTAGAAAATTGCCCACC
TACATCGGCGCGATGTCCTCTTTGCATTCTGGTGTTAAGT
TTCTGTTGAAGATCGTTTTCTTCTTCAGAAGCCTGCGCTT
CTAACCCCAATTCGTAGTCTTTGAGATTGGCTACCGGCCC
TTCATTTTCAACTGATGTATCTTCTCCTCCATTACTGTTA
TTTTCATTATCGTTCTCAAAATTCAACACCAATTCATCTC
CTTGATAATTAAACTTGAAATCGTTTCCATCCTTCTGTGA
ACTTGAGTGAGAGCCTAAAGGTGTCCCCTGATGGCTCACT
ATATCATCTAAGTCCAGGTTAAAGTCCACATCAACGGGAA
TTTCATCCAGCGGAAAAGAATTTCTAACGTTAGATCCTAG
ATTACTTTGCGCGTCTGAGTTAGTCATGTCCCCATGAAGC
TCGAACCTGTTAGAATTACTTAACTCATTGATGTAGTCTT
GTCTCCTTATTGATTTAGCTTCCTCAATAAAAGATACATT
ATCTTGGAGAGTAGTGTTAAGAAACTCCAGTGCGGGAACT
TTAGTAATATCATATAAGGGATCGTCATCGAAAAAACGCA
TTCTTCCCAGGTGTAATTATTGTTTTTGTTTCCTATAATA
CTGTTATTACTATTCAATCCATTAATCCTCGTAGACTTAT
TTTTGGCCTTAAAAGCGTATACATCATTTTTTTGTAACTG
CACAAGCAGGTGATTTAGGTCATTCAACACATACTCGGTT
TTTTTATTATAGCAAATTGTCACTCCATATAAAAGATTAG
AAATGTATCTAAGAGAAAAATCATTTTCGAAATTTTGAAT
TTCATCACATGTTTTGGTATGGAAATATTTACGATGTCTT
TTTTCTTAACGGTGGATGAAGATATGTTTCCAGTGGAGTT
GCTTTTGTTTGAATAATAATTGTTACTTTCCTTTACAATG
GAATTTCCCAACGCAGAAAGCAACCACACTGTTGTGAGGC
CCTTATATTTCTTGTCATCTTTAAAGTTCAACGAAAGAGG
TGCCATTGCAGAATATTTGTAATATTAATCTATATATAGC
AAATGCTTTAGAGTTGCTGAGGCTAAAAAGAAATTATAGA
ACAACTATAAAATATTAAGTCCGGATACACTGCTTCCTTT
ATACCATGCCCTTCCCTTTATAGTGTAAAAACGCGTAATC
TTAATCAATCTGATATATTGGTTTGCCGCCGAAGTCAAGT
TCTCCTGCTAAAACGAGACAAAAGAACACGTGAAAGAAGA
AAGAAAAACGTTACGATAAAATAAGTTTTATACCTACTTT
CATATCTACCAAAGGAACACAATGAATTGCCGTATGTTAT
TCTTGAAGTAAGAGTCAAGTATTATTTATGGACTAGTATT
CACGTTACTAGTACATTATCACATGCGGTGTAAGAAGATG
ATATAAAAATTGAGGGACAGTAATCAAATTCAACGGAAGT
CAAAAGGAAGGATTGGTAATGTATAATATCGAAAAATGTG
CGAAATAGTTGATAATTGTTGGAGTTTTATAGTTGTTAAA
GGCTATAATATTACGTATTTAGAATATACTAGAATTTCTC
TATGAGAAGAACCCACGAAGAGATCGATATTCTCGATATA
ATGGCATTATTGTTATCCTTTTCATCTTATGTGACTGTCA
TTCATCATCCTACTAAATTATCAATCCTTGCAATTAGCTT
CTATTACACCTGATGACTGTTTTTCAATCTTTATGTGATC
TTTTACACCCAATGTGATAAAGTACTAGTAACATGAATAC
TACTAAACAGATGATACTTTAGAGTTTTCATTCCAACACT
CAATTGTAAAAATAAGACAATATTATGATTTTTTGGCTGT
ATAACCACATCTATTTAGTAGCAGGGTGACATGTTACTCC
CACACAATACTTCGCGCAAGTGGTTTAGTGGTAAAATCCA
ACGTTGCCATCGTTGGGCCCCCGGTTCGATTCCGGGCTTG
CGCAATTTTTCCCCCTCGCCCTGAAGGGCGTAACGTTAAC
GCTTCCGGTAATTTGCGAATAATTTTTCTTCCCATTTCCC
TTTCTTTTCCCTTTAACATGTGGAGCATAGCAGGCTCTTT
ACTTTTTACGCATTCAGACAGTCGGGAGGTCAATTGGTGG
TGCCGGTTGTGGGAAAGAGGTAATTTTATTTCCTTTATTG
GACATGATTTCAATAGTCACATTGGGGCAGGAAAAGAAAA
GGGAGAAAAAATTCAGTAAAGAAAAAAAATAAGAAAAAGA
GAAAAGAAACAAGAGAGGGCTACAGATTTCTAAATATCCT
TTTGCTGCACATTTTTATTTACCTGCTAATTGGTCTTAGT
AATACAGAGTCGTGCATTTCCACTTTATAAGAAAAAAAAA
GGGATAACAGCACCAGCACTTGATTGAAAACTAGAAAGTT
CACGTTTTATAAGTCCTTTCCGTTCTCTTTATCAGTTATA
ATAAAAGAGCCAAGACAAAACGTGGCAGGGAAGCTTTTCC
AAGGAAAAGAGGGTTGTAATATTAAACAAAAACCGTAATC
AAGCAAAATAAGACCCCGTGGTTTTTATCATAGGAAAAGA
GTTCTCTGTTGTCACTCTACCATATTTGACAAGAAAAAGG
AAACAAAAGTATAGAAAAAAAAACCTAAAAAATAATGGTC
TTGATAAATGGCATAAAGTATGCCTGTGAGAGGTGCATAA
GAGGCCATAGAGTAACAACATGCAATCATACAGATCAACC
GCTTATGATGATCAAACCCAAAGGTAGACCTTCCACTACA
TGCGACTATTGTAAACAACTTCGAAAAAACAAGAATGCAA
ATCCTGAAGGTGTTTGCACGTGGCCGGCTAGAGAAGAAAA
AACTGGCACAGAAAGCCAAAGAAGAAGCAAGAGCTAAAGC
CAAAGAAAAACAAAGAAAACAGTGTACCTGCGGGACTGAT
GAGGTTTGCAAATATCATGCTCAAAAGAGACATCTAAGAA
AGTCCCCTTCAAGTTCTCAAAAGAAAGGAAGATCCATTTC
TCGTTCTCAACCAATGTTTGAAAGGGTATTGTCTTCTACT
TCACTTGACAGCAATATGTTATCCGGCCACGGAGCACTAT
CAGATACCTCTAGCATACTGACGAGCACATTTTTAGACAG
TGAGCCGGGTGTTGGTAAAATTTCAAAAGATTACCATCAT
GTCCCTTCATTGGCCTCCATTTCATCCTTACAATCCTCGC
AATCGTTAGATCAAAATTTCAGTATACCACAAAGCCCGCC
GTTATCTTCAATGTCATTTAATTTTCTCACGGGAAATATC
AATGAAACCAACCAAAATCACAGTAATCATCAGCATTCAA
AATCAGGCAATAACTGGCAAGATAGTTCGGTAAGCTTGCC
AGCGAAAGCTGATTCACGTCTTAACATGATGGATAAAAAC
AACTCTGTGGGTCTTGACCTATTAGGCCATTCAAAACGAA
TATCGCCGATATCAAACTCTCGTGTGGGCGAAGTTAGCGT
TCCGCTAGAAGAATATATTCCTTCTGACATTGATGGGGTT
GGAAGAGTTACTGATAAAAGCTCTTTGGTCTACGATTGGC
CATTTGATGAAAGTATTGAGAGAAATTTCAGTACAACCGC
AACCGCTGCAACTGGTGAAAGTAAGTTCGACATTAACGAC
AACTGTAATAGAATTAATAGCAAAAGTTATAGTAAGACTA
ATAGTATGAATGGAAACGGTATGAACAATAGCAATAATAA
TAATATCAACAGTAATGGCAACGACAAGAACAATAACAAC
TCTTCTAGACAAGAACATCAAGGAAATGGACTATTTGACA
TGTTTACAGATTCATCGTCGATTTCAACGCTTTCCCGTGC
AAACTTATTATTGCAAGAAAAAATTGGTTCGCAAGAAAAC
TCTGTCAAACAAGAAAACTATTCGAAAAATCCTCAACTTC
GTCATCAATTAACTTCCAGAAGTAGATCATTTATTCATCA
TCCGGCAAACGAGTATTTGAAGAATACTTTTGGAAATTCA
CATAGTAATGACATCGGAAAGGGAGTTGAAGTGCTATCTT
TGACACCGAGTTTTATGGATATTCCCGAAAAGAAAGAGAA
ACGGAAAGATCGCCATCATCCAATTACATTACTGACAGAC
CTTTCACTCGAAAACCTAGATCTTCTAGCATTGACGTAAA
CCATAGGTATCCACCTATGGCACCAACAACCGTAGCGACA
TCTCCCGGTGCATTGAACAATGCCGTAGCAAGCAATCTCG
ACGATCAACTGAGTTTAACATCACTAAACTCTCAGCCATC
ATCGATAGCAAATATGATGATGGACCCTTCAAACCTAGCT
GAGCAAAGTTCTATTCATTCAGTTCCTCAGTCAATAAACT
CTCCGAGAATGCCTAAAACTGGAAGTCGCCAAGACAAGAA
CATTCACACTAAGAAGGAAGAAAGAAATCCGCTAAATAAC
ATACACGATCTGTCACAATTGGAAAATGTACCAGACGAGA
TGAACCAAATGTTCTCCCCACCATTAAAAAGTATGAATAG
ACCGGATGCCATAAGGGAAAATTCATCTAGTAGTAATTTC
ATAATCCAAGGAAATAGCATGATCTCTACGCCTTCCGGAA
GGAATGACCTTCCAGATACCTCTCCAATGAGTAGTATTCA
AACAGCGTCACCACCAAGTCAATTACTGACCGATCAAGGA
TTTGCGGATTTGGATAATTTCATGTCTTCGTTATGATAAA
TTTGCTTTTCGTCTCTTGCTTCTCTGTAACTGTAGTTTTC
CTCCTCCCACATATATATATATATATACACTTTTATACAC
CTAATAATATCATCGGCATTATGATTGCTTATACATTTTC
ATAATCAATATTACTGTTCACCATTTGAATCACTGCAGAA
ATATGCACTGCGCCTTCTTTTTCTTTGCCTGAAGCACCCA
CACACAAGAACAGGAATGTGAATGGCCTCCCCATCTCACT
TTTACTTAATAGTATTCTGACAATATAAGGTATCAGAGAG
TAAGACCATTATTAGGCAAACAATAATCTTCAGAATTTTT
AGTAGCGCATTCTCAACCTTTCTAGGTGCGTTTTTCTAAT
GAAATAGTATCGTTTTCCTTCCGCATTCCTTGCGTAGTTT
GTTGTGTAAATATAGCAATAAGAAACCCTATAAATCATTA
TGATGTAACTCCCGATTCTTTTAAATAATTACATAAACTA
GGAAGGCAAGTCCGAACACGCAGAGATGAGGTATTTGCAC
TCAATGACAAATCTAGGTTTAAACTACGGGGCTCCATACC
TTATCTCTTCACTTATCAAAAGTAGGCAAAAGAAAAGAAA
ATAAATATAATTTCTTTTCTGCAGGCAAGATTTTAAAAGA
ACTTGCGCGTCCTCTGTGCAATCTACCTGGGGAGTCTCGG
GCTTTAACCGCTCCCCATTCTAAACTGCTTCCATTGACGT
GTACTATACTGCTCACTTCTTGCTCTTCGAGCAACAAAAT
CTGTATTACGTTTCTTACACTAGTCGAGTGAAAGAGATAA
GATACCCACTTTTACTTGCCGGGAGAATGGAAAAGAGAAA
ACGGAAGAAAGGGCTTAAATACATTTTCCTTTAATATGAA
CATCCTACTGTAAGATAAAAATTGGATGCTGATAATGGAA
AGGAGACATGTACGGTATGTACGGCAAAACCTCGGCGGGT
TTTCGCCGCTAGCTCATATATTCTTTCGTTAAATTTTAAA
ATTTCTTATTCTAAATCTTCTTTACATGTTTGGAAAGAAT
TTATTGGAGAGAAAAATCTAGACCTGCCAAGCCGATAAAC
GAATGCCTGCGAAGAAATAGTGTAAATATTACTCCTGAAG
GTAGAGTCATCTAGGCGGAGACGAAAACAAAGTTTAGCTT
TTCGTGAAATTGCCCATTTCATGTTTATCAACCACCAAAG
GTTAAATGGAGGTTTGACAAAGAAATTTTCTTGCTAAAGG
TTAGCATTTTTTTTGGAATTTTTTTTCCTTCGACTGGCTG
TAGTTGTCCTTCTATATTACGTACAACAAAAACTTTCTTG
AATGAAGAATTAGTTCTATCATATAGACCATAAGAAAGAA
AACGCACTTGGATAATTTTTAACAAAGAAGAGGGCAAACT
GACGCTCACCAAGCTATTGGTTTGTTTGGATCAATCGTCA
GATATGAAGCCGAACAATCGAACTTGTGATGTAATTACCA
ACAAAGATGAATCTCTTCCTGCACTTTTGCTGCCTGCACT
GAACAGTTACACCTGTGACGATTCATTGCTAAAGGACAAA
TTTCAAGCAATGGCAGATATCAACCATTCGGGTTTTCTGA
TTGCTCTTTACTGCCAAAGCGTTTAAACATTCAGGCAGGG
CAAGGATCTATGCCAGTTTCTTCGATTCAATGTGCAGACC
ACAGTTATAGTAATTGGCAAAAGAATCCGAAAAGACTAAG
CTTCCCAAGCTTGGTTGCCCAACAGAGTACACTGAATACT
ATAAAACTGTTTCTTCCGGCGAAACAACCGATTCAGCGGT
TGTTTCATCTATAGCAACGAACAGACTCAAAAGAAAACGT
CAGAGGGACGGCCCAAGTTGTGACTCTTGTAGGATAAAGA
AAATAAAATGCAATGCAACAATCATTATCTTTTTACAGGA
TAGGAACCTAATTTCATCAATTTCTTCAAATTTGCATTAT
ACACTTTCCCAAGACGACATAAACCAGTTTCGAATGAAGT
TTTTCAGGAAACTGCCTGACGTGATGGGCACATATGAAGT
CATAAAACACCTTGATAAAATAGTCCTTTTCAAAGCCTGC
ACCTCTTGCAGTAGAAGAAACCAAAAAAATGGAAAGTGTC
TTTTTCGAGAGGATTTACAAAATCTGATATGAACGTATTT
CCCAAGATAAATAGTAAACTTAAAGACAAAAGTATCTTCG
AGATGACTGTCGATGATTATGTTGCCGCTGGCTTCCAAAC
CCTTTAGGTTTCATGCATGTAATTTCCTCCTATGTAAAAT
ATAGGAATATTAATAAAACGCACCAATAATAAGTTAGATA
TTTTTCTGCAAGATATAAATTTGTTTACTCATACATATAT
ATTCTATTGCGGGGCGCTCTTGTATAAGTAATTCAATAAA
AAACCTCTATATGATACAATTGACCAAGCCTTCATTTACC
ATTCTATATCAATTTGGAAAGAAGGGTATTTCTCTATTTG
GGCTCTACATTATAACGCAATCTTATACCCATTGCGGATA
GCTCAGAGTCCAAGTACTTCAACACAAATGGTATGGCCAC
CGTAGTTGTTTCATTACCACCAACAAATTTGTTACCTTGT
CCATCTTCCCAAATTTGAGAGTCGTCAATAAAAATTTTCT
CTCCATCTTCTGATTTAGTCAATAGCTTCTTTGCATCTTC
GAATCTCATGGAACAACGACGGCAACAAACGGTGGAAATC
GAACCAATTCTTGGCACACTCTGTTGCGTGGTCAAAATAG
AACCACACTCGCGACATACGGATGCCTGTGTGTAGTCTGA
TGAATTTAGCAGACGATCTTGTAATAGAAAAGATGTACCA
TGCCCAATCAAAGCATCTCTTTCCATTTCACCGACACGAA
TACCACCATGTCTCTTTCTACCTTTGACAGGCTGCATAGT
CAAACTATTCACAGGACCAGTGGAACGAACTTGGAACTTG
TCATTGACCATATGACGTAATCTTTGGTAGTAGACAACAC
CAACATAAATATCTGCCCTTAATTCTTCACCAGTAGCACC
TGAGTACATTGGCTCATTACCATGGTAGTTGTAACCCGCC
TTCGCTAGTTGCTCACCAAAGTAATCGGCTGGGGTATCGT
CCTCGTTAAAGATCCAAGGTGTAGAGTCCTGTGCAATACC
ATGCAATGCCCCGCTTTACCTGCTAAAGATTCGACGAACA
TACCAATGGTCATACGCGAAGGGAAAGCATGAGGGTTAAT
GATGATGTCTGGTTGGATACCTGTTTCGCTAAAAGGCATA
TCAATGGTTGGCCATTTTCTTGAACAAACACCTTTTGACC
GTGTCTAGAAGAAAATTTATCACCAATTTGAGGCGTTCTT
CTAATACGATATTTTATGCTAACAGTTTGTAGTTCTTGGA
ACTTATTGGATTCATCACCGATTAAATTTACCTCTTCGAT
ATATGCTGGTTCAGAGGAGTGATATGTCTTGATTTTGGTC
TTATTTAAAGTATCGTCAAAGTATGCGCAGATTGGATCAC
CCTCTTCAACATAAGTGCCAATGTATGGCAAACCATCCTC
GTCTAATTTCTCAAGCCACTCCTTTGGCCATTCGTCATTC
CCGAAACCAAAATGCTGTGTAATTGGGTCACCACGGTTTC
TGTTAAGTGCTAAATCCACTTTCTCAGTCTTATACATAGT
ACCATAACCGAAACCTCTTTCATCTGCTGATTTGTTTATA
ATCATTGCATCATCCATATCATAACCAGTATACGAGATGA
CCGCAACAACAGCATTAAACCCGTTTGGAAAGTTATCCAT
GCCATAATCATCATATAAATTAGCTTTTACGATAGGCGTT
TGACCTGTTTGCAACCTATACAGCTTATTGTCGGAACGAT
GGCACAAAGCTACACCCGGAGTACCCATTGTTTGTTTACC
CATCTGACATTGATACATGTTTCTTGGAGACTGGTTGAAA
TCAGAAAATGGAGTCAAATTAGCCAAAATAGAAAGAATAT
TTGTGGGCGTAAATTCTACGTGTGTATGAACGTTATTTTG
AATTTCTTGAGGAGTGACAGCAATGTTCATGTACACTTGC
TCAAAAGGTCCAACAATGTCTTCTTTATCCAAAGGCAGGT
AACGAACAGGACGCAGCATCCTAGAATGACCACCAAATAG
GTAGAGACCTGGATATTGACCACGAGTTGAGGGAGGAACA
TATCCAATTTCTAGATCAATCGGTAACCCAGGCGTCTTGC
CTTCAACTTTCCAATATCTCAATGTATCCGCAATGATCTT
ACCTTGTTCATGAGAGACCCAGCCAATAATTTTACCATCA
ATTTGAACACAACACAGAGAAGGACCAGCAGCAAAGGTGT
GAGATGCCGGAGCAACACCAAGTGAGTATAATATAGAAGG
AATTCTTGAGACGTCAGATTGCTGAGTTGATATACGACAC
TTGTGCGCAAAATGGTTTAATAAACCACAAGGAGAACCAT
CTGGTGTATGAACAGGGCACAGGAATCCCCACGACTCAGG
TAGCAACTTTCTGACTGTGGTAGTTTTCAATTGCGCAAAA
AGGAGCCTCTATGAACCATTCTAAAATGAGAGATAAAACG
GTAGAAGTTAATTTTTCTGCAACCACAGTATAACCAGAAA
CTTGTTGTAAATCTAACCCAGACTGGGACACCAGGTTACC
AGTTGATAAAAAGTATTGCATTTTGGAACCAATGTTTTCA
TTAACCCTCATTAAAACTCTTGACATGTACCTTTTGTCTT
TGAAATTAATGGCCATACCACGGTTAATATCCATCCTGAC
TTGAGCAATAATATTCTGTAAGTACTCATCAATCTTTTCT
TTTAGGATCATACCATATAAGAAACCACCCAAAAGAACTT
CTTGATGTTGCGTAGCATCTGGGTTATCTGGAGAACATTC
GCCTGCAACCAAGGAATACAACTTTCTGATCATGAACAAT
AACATTCTGAATTTATCCTGGCTGCCATCCTTACCCAAAT
GCACGAGAACGATGCGATCAAGGACTTCTTGTCCGACTTC
TAAATCAGATTGATCAGGGGAAGCTTGAAAGACAACACGA
AATTTGTCTCCTAAATATTGCAAGACTTGTGTGCGATTTT
GTAAATGAGGATATCTTTTCTTAAAACCACGTAACAGTAA
TTCTAAACGATCGGTCAAAAGGAATCCTTAACGTCATTAC
CAATAATACCATCAAAATTTCCCTATCGCTGGTATGACAC
AAGGCTTTTAAAATCATAACAACAGGAACTAAATATTCAT
TTTTCTCCAAGAAAATCTAAATGTAACTTGACCGTCATTT
AAGTAATGCAAAACATTAGTTTGGGAAGTTTGATCCGGCC
TGACAGATCTAATTTGAATACCGTAATGAGAATAGGATGC
ACCCCTGTTAGCGAAGGAAGGTCTGATGATAGCCATAGGA
TGATTTCTACGTTGCACAATCAGCATTCTAATAAGCTTTT
CTATACCGTTAACAATGAAATAACCACCTATTTCATCGGA
TTCTTCCTTGTGTTGTACCAGTTCATATGGTGACATCTTG
TTCAAGTGACATCTGTTACTCTGTAGCATAACTGGTAGAC
CACCACAATCTCTTACTTCAAATAAGTTCTCCTCGCCATT
GTTCACGGACCACTTCAACTTTAAAAGTAATTTACCTCTG
TAAGAAGTAAGCCTTTGTCTTGACTCACTTGGGTAAACTT
TTCTCTCTACTGCAGAAGAAACACCATCGTTAGACATTGG
CTTCGCAATAGACACTTGTTCCACACTAACAGAAAGCTTA
TTCCCGAGGTATCCGCTGTTGGATATTTCGTCTTCAGAAT
TGAGTGGTTTTCCATCAAATATAACTTTTTCACCGATGTC
TTTAACACCAAGATTTAACAAACCTCCATCCGGACCTTCT
GTTAATGCGTTAAAAGACCCAATATGAGGTTGAACAGCTT
CCTGTAATAGTGGAAATGCTGATTTATCCTTAGGTGGATT
GATGAACCTAGATTCACGTTCTAAGGTACGGAAATCAGCA
GTTCTGGCTTGGCCAGGCGGCTTAATCACTTTGCTCATCT
CACCAAATGCGTAATTCTACGTTTATTTGTCAATATTCTT
GAGGAAGACTTGCTTGAATATTACGAGACAGCTGAAGTAA
GTTTGAATAATTAAGAGATGAGATGAGTCTCTAAGATGCG
CTTGAAAAATTTTTCATACGAAAAAAAAAAAAAAAAAACA
CTCGCAAGAGTAATCTCAATAATAATTTCCGTCATTAGCG
ATTATAGCATGAAGGGAGGCCGAGAGGCCGCTTCTGCGGT
ATGATAATTAAGTGGTAGTGCAGAGACTCAAAAGGGCGCT
GAGAATCTATTAGAAATGCCATTAAGTGCTTTGAACTCTT
GTAGCATGTCTGCTTCTGTAGATATAACACTCTGATGCAG
ATTTATGAATAATTTCATCACTCGATGTCATCAGCGTCTT
CCTTCATTTGATGCTTTTTGAAGTTTTCATGGCATGATTT
AGCATTTGAAATATAATGAGAAAAGAGCCCTTTAACTTAC
AGAAGTAAATGTACAAAACTTAATCGGAGGAAGAAGCTTA
AACATACAAAAACAACAGCAGGATGACTACAAAGAAGCCG
TTAAACAAATCTTTTGTCTCCGTTACTAATTCACTAATAT
AGTAATTTTGCTAACCTCTATCGTCATTGAAACTGATTTG
TCCTCGAGAAGGCAACAATCAAACTGCAAAAGAAACGTAA
AGCAACGACTTGAACAAGTAATCGCTAACCACATATTGAG
ATAAGCAGATAATCGCTGTTAAACGTCGTTGATACAGTCA
GTCAATATGAATAGTGTAGTATTTTATCGTTAGGTTCACC
TTCCAAATATTCGTTAGATAAAGATGTTTCGGTTTTTATT
TCAACAAAAGAGCCTTGTTGGCGCAATCGGTAGCGCGTAT
GACTCTTAATCATAAGGTTAGGGGTTCGAGCCCCCTACAG
GGCTTTTCTTTTTTATTGCATGGTCTATCATCAGGTTCCC
TTAACCGCTGCCAAGAAAGAGCACGTGTAAAAATGGAATG
ATTATACATCAATTAAACATATAGTCATGGTGGTGTTGAC
ATGTATATAATATACATTAGTTTTGTCATATTTGAAGAAT
AAATAATATTTCGATTTGTTCCCGACAATTATTGAAAATG
TTTTAAGTGTAGATATTAATATAACAAATCATCAACATGG
TTTTTAATCCTTATCTTTGGCAAGGACTTCATCTAAACTA
GATAATTCTGGGTTACCTGTCAATCTCAAAGTCTCGTCAG
TTCTTAATTTCTTATATGTGAAGTATGTCCCAGAGCATAA
AGCTACACCAACAGCGAGAAATAACGGTGTTAATTCGACG
GGTATTTTGTAGCCACCAGATGTTTTTTTCTAGTTTTTTG
TTAGTATAATACTCTATAATCTTGTAGTTAGCATTCATAA
TCAACATAATTGTTTTCTTAGAAAGCATCAAGTCAGAATG
AACGCATGATTATCCGTTTGTCACAATAAAAAGAAAATAT
CCCTTAACATACAGCTGTATTCAACAGTAACTGTGCTGGT
CTCATTTTTCTATATTTTTTCTTTTTTTAAAGTATTGTCA
GAAGTCGTTCAGGAAACTACCAAAATTAAATAAGTCTCAA
AACAAAGTTAGCTTATACTGGTATGGGAAGAGTTATAGTT
GCTTTTGAGGAGATGGCGATGCCTTTAAAGTCTGTTCTCA
TGCTCATCATAAAGTACGGGAAATCCCCCGCTTTGTACGA
TATGATTGGCCCATACTGCAAGACCGATATAAAGAAAAAT
AGACAAGTTAATGCTATATACAGGATGTCGTTCTTCAGCG
GAGGGATCGCGTCATTACTTGGTTTTCGCTGACCCAAGCC
TGTCACCTCAAGCTCACCAATTTCTTACAGAATCACATAC
AACTTCGTAAACTAGCCAACTCACTGCAGTTGAAGGAACA
ACTTTAAAAGGTTTGCAGCTAAGCCTTTGTAGTAACCGCT
AACGCCTTCTGCTCTGCCGATTGTCACGAGCGCATCCCAG
ACACTCGTGTATCTAAATCCCAGTTCATTTCCGCCCATTG
CGAGAACTTGAAATCTTCTTCTTAGCAGATCAAAGGGATA
AGTGATTGTTTGCGCAACCCCTCCACTTATGGCGCCAATT
GTTAATTTATAGAGGTTACTTTTCCAGGAAGGCTGAGCAT
CGGAGGAATTGACACCGAATTCTCTCAATTGTTCGTAAAC
TGCAAAGTTTAGTGCTACATATGGAACAACACCAAGACTC
GTTGGCCATACACCCCTATATAATCCCCTGAGACCGCCTT
CGAGTCTGTAAGTTTCGCTTAGTAATTGCCAGATCCCCGG
AGGCTTTGATATACTTTTGCCTTTGAGCGGTTTAAACTGC
TCAAATTTGCTGTCTGAATCGATAGTCTTGTTTTGATCAA
GTCCAACGGGTAAGTAGCCACCACACTACAACCACCACAC
AATGCACCACTGAATAGTCTTTGGGTGTTCGTTAGTTGTT
CTTGTCCATTATTGCCATTTACATGGAATAACTTTTTCTT
ACAAGCTTCGTATACTACAAACTGGACTGCACTATAGGGA
AAAATTCTTATGCAGTTCAAACCATTTCCTCTGAATAAAC
CTTTGGTTCCCTCCTCATGGTAAACCTGCCGTATAGAGCT
AAAGATACCTCGGTTATAAGAAGTGGTTGAACTTTGAACT
TGCAGCAGTATTTTAACTCTCTCAAAGGTGAAACAACGGT
TCGGGAAACCGCGCCAGCTACTCCACCAGCTAGAAACGCA
ATATTTGAATCCTGCTTGAGAAAATCTTTAATTGAGTTCG
GCTGCTCGAGGACGGTCAGTACTTCTGCCATGTTAGCGAA
ATAACGATTAAAAAATTTGAAAGTCAATACTATGAAACAA
GGAAACGAGCAACTTGGTATACTTCCCTCACCTTTGTTAA
ATTCACTTGGCCTTACTGGCAATCATAATCATTTTGACGA
ACTGCGGACATCGAGAGTACCCTGCAAATATATCTAGAAA
AGAGGTAAAAAATATTGAAGGGTCAACCTGAAAAAAATTG
AAAAGTGAAAATAGATCTGCTGATAAATAATGCACGGCTT
GCATCAAGTGATCACATGGAACTTTCCCAATACCTCAACT
ACGCATTTTCCCTTGCATATTATATCATCATCCATCTTCT
TTGCCTCTCATATATTTACGAAATAATACATAAACATAAA
AACGTCTTTGTGCGTCCAAGTAAACTTGAAGACGCACTCC
CGTTATATAAAACTGGGAAGAACACTAACAAAGAAGGTGA
CTTGCGCTTAATTAGTTTTATTCCCTTGCTTCTAAAGTCC
GTAAAACATTCTATTAGAGTCTATACATAGTTTTGCCTTA
CCTTTGAATATGAGTTCTAAAAATTCCATTGCAATAAAGC
TTTCCGTTCCTATTGTTTCTATGTAGTGTTTAAGACTTTG
TTTCTTTTCCTTTCATGGCTTTTCAAATGTCTCAGCATAT
TGCTTTTCACATTGAAGGATTTTGTGCAACCCTCCCAAGT
ACATTTGAAAGGAGTATCTCCCGTATGAATTAAGTAATGT
GTCTTCAGCGTTGAGGGCCTCGAACAAATTTTTCCACATA
CTGGGCACTGCTTTCTCAGCTTTGTGGATGATATTCGGGT
GTCAGTTTTCCAATCAGAAAATGTTGCTGAACCGTTCAAC
ACGGCACCAGGTTCGCTTTTGTTCTGCCGTTACTGGCTTC
CTGCATGGTTGGAAGTACGCCATACCCAGGTGGGACTGAT
TTTGGCCTATCGTGGCATAGCTCTAAGGCAGCGTTTGGGT
GACTCGCCATTGATATTGCAGTGAAGTTAGGTTCGGAGGC
AATTGTTATTGGTTCTTTGTCGTATGGTGTCAATGGTTTA
TATACTGTTGGGACCATGACTGGCATCATCAAGGGAGCAG
AGGAGGTCAAATGAGGAGACTGGCTATGTGGTATTGGTTG
CTGACTTTCCGTATAGTAGATAGGATATTGATCAGATGTT
GCGTTCATGGAAATTGGGGTGTAGATCTCATTAACAATGG
GTACAACATTCATGCTTTGATAAACTTGCTGTGGAGGGAA
TTGAACCCTTGAATCTACGTTAGGTGGTGTATTATTTTCA
AAATTAGGCAAAAGGGATGAAATTGGTGGTAAGTTTATTT
TCGTACTATTATAACATTCCCGTTCATTTTTGTAGCTATT
GTGGCCATAAAATTGAGTCCCCTTACCAGTGCTCAGCTGA
TCAACTGCGGACACTTGAAGGGGGGAGGTTCGATTTATAA
TTGACTGTACACATTCCTATATTAGGAGATCTTGACTTGT
CTGTATATGATGATTGTTTTTCTGAACTTTGCTTTGAAAG
GGAAAAATTCATGTAATTTACTTTAGTGGCGTTTACTGCT
ATTTTCGAAGGTAGGTGATGAACTTGTGTTATAACTAAGA
AGCTCAAAACTAAAAGTATACTAATGTTTGAGGAATTATT
GTGAAGCCATAGAACAATAAAAGCTAACAATTGTATCTTT
CGTTCAACTTGTCAAACCCTGACAGGCATATAAAAGAGGT
ATTTTGAAACATCAACATGTAGTAGTCACATATATAGCAA
AATAGTAAGTAAGGAAAAAAAGAAGGCACAGAGAATACAA
CAATAATGATGAAGGCACACGACTGCCCTTTCCGGGCCAC
CTGCAGATCTGTAAGGTAGTTCAAATGACGTTCTCGCGCG
GGTTTCTTACTTATGAAACTTTAGGGACATAAGTCGGGAA
CCTGATGCATCATTCTTTATCTTGTTTTTGTTGTTGTTTG
AGTTTCTTGTACAGAATAATACGCAGAATTAAAGCGGAAG
TTAAAAACAGATCGTCTTGATCTGCCCTCAAAACCAGTAT
CCACTGAAAACCTTATTTCCCACCGTAAATGGCAATCACT
CGTAGCTCAAGGTGGAATGCTCCCGTAAGGATATTTCCTA
TATGAGATAGTCCCGATCCTGAGAAGAGGGATCGCCGTCA
TTTTATTCTTTAACCCCGAGAAACGGCATCTCTCACCTGA
TTGTTCTCAAGATTGCTGCAAAACCCAGATATACTTTTAG
GTACGGAGCGTACGCGATGTATATGGATTGATTTTCACAT
GTATCGTTTATGAGTACTTGACTGCACCTCGTGTCGGAAG
ATTTTCCAATCGGGCTTTTTTTCAATCTTGAAGGCCCTCC
TTTTCATTTCCATTTGCTCTGACATTGCGGCTATGCATCA
CAGGCAAAAGCTGAAAAGGAAATTTTGTAGCGTATCGGTT
TACTGCACAGTCTCAGACCCTTTGTAGTACTGTTACCTGG
AAGAATAGTAGGTGCGTACAACAGTGATTATGTAGTAGTA
TCTACTGAAGAGCCTACGAGCGAAAAAAAAAAATTATCGG
CTACATTACGTTGTTTCCTACGGAGACAAGAACCAATATA
AGCTGCAAAAATCTATGAGCATTTTAAGTTTCCGATACAA
CAAGATGTATGCGTACTATTCACGTCGTGTTATATTGCTC
ACGTAACAACTTCTATGACAATAATAAAAATAACCTTTCC
ATTGTATCATTAAGGTTATCTACGGAGGATTGTCAAACCT
AGCGGATATGAAATGTACTTGATTCCTAATTCGGGTTTAT
TTAGAGTTCAGACTATGTGGGTCATTTCTTATGCTAATAA
TAGGCACTGAGGTAAGTCAAAATAGCGACACTCAATTACT
GTTGAATGGGAAGAAAAAACCGAGAAAGGGATACAGAGAT
CTTGCCCACGCCTTTTTTCAAAAGAGCCCTTCGCAAGGTT
GCTCAACGGGATTGTCATAGAAAGAAAAATCAAAGCCAAT
AACTACAAGGCCAAAAGTAATGGTAGGGAGCTACTACAAA
GTGGGCTCAGCCTACCTGAAGAAAATAAACAATTAATGGA
CAAGATCTGTTAGCGGACATACAAGAGATCAAATTACCTT
CTGGTTAATGCTGTAGGCGAAGCAAACCATTCAATTGAGG
AAACCTTATTCCCAATTGCGCTTTTGCTCCCTGGAAGCCT
ATAACAGCGTGTGGGCAAATAAAGTTGTTTTTCGCCCTCA
GCGACTTTACTTCGGAAACTGAAGAGCGGCTAGAAATTTC
GCAGAAAAGATTTTCCTTTGAGGATAGAAAAATGAAAAAA
GAAATTTATCTTTTTTCACAACAGGTGCTGCTTTTTCCTC
ACGTATGCACAGAATGCAAAGTACAAGATTTGTAATACGC
GACTCCGCGCAGCTGTACTCTACTCCCAAGTCAGCGGAAA
AATGCAAGACATACAGAAAGTTGCCGCTTTATTGGCTATT
TTTTTGGGCGACAGCCCTGGCTAGCCTCCTCATTGGGTTG
TAGAGGAAACAAAACTGAGATGTCTTTGGACTAATGTCAG
CAATAATAACTCGTAAAATCAAGTCAGAATTTCTATCCAT
TCAATAGGTATTCATTGTTTATGAAACTAAGAAACGAATG
TAAATAATTCTGGGATATAACAAATAGTTCCCTTTGGATT
ACTTAAAACATAGTACTGCAGCTAAAATTTGTAAAAATGT
TAACGTTTCTTTGCGTTGAGTAACTTGACCTTCACACGTA
GTTGCAAGTACCGATGCAAAATTTTTACACTGGTGACAAC
CTTAATGGTATAATCCAATTAGCGACATCACCGAGAAAGT
ATCCAAGTCGATTTGATGAATAAAATAATAACTTAAACAT
TCAACGCCGTTTGTTAATACTGACACCTGAAGGAGAGTCA
AAAGGCAAACTTTCTTGCAACAATCATAAAGCTAAGGCAC
CGCTAGAGCTTACGATATTGGCCGCAAAAATAACTATTAC
ACTTTTTCGTTTCTGTGGAAATGTAGGGTGATCAACTGGC
TAATTGCTGCCTTTTAAGATATGCGGAGGAGATTGTGCAG
CCATTTTCATTTTAGCGACTCATTGATGGAAGTATTCAAG
TCAAGATCACTTGTTTAAATTCAAGACTACTGTTTAAATT
CATAATTTTTTATTGCTATCTTTTTTTTTACCACAGATCT
GACCGACACTCCCGCTTATCGCCCATTGCGGCATATACTT
AGGCAAGTCAAAAGCCGAGGACAGCAGTTGAAGACAGGCT
ACAATTTCTATAGTAGCTTTTTTTCGTTCCTAATTTCTCC
AAACACTTTAAGTTTCTTGAAACGTAAATGATACTGCGAA
AAATTTGATTTCGTTCTGAAGATACTATCAATTAAACGTG
CACTAGGTGCTGTTCCTCGATGAGCTGCCGCGCTAACCCG
TACCCCCAATTTTGAGCGATTTTAGTGAGTTGTGTTATAT
AATCCAGGGGTACTCTGCTCCGCGATTTGTGTGATAGCAG
CCATAAATGCCCCACGCCAAAGTTCCACGTTCAAATAAAA
CTTACATCAAAAATTCTTTCTCTTTGAAGTAAATATGCGT
GGGGATTGCTGAATAAGCAGCCCAGTGAACATCAGCGCTT
TCTGTAAATCATTTATCAGCTAACAATAATTACATAATAT
AAACCTCCAATAACTGTCCTGCTAGTGGCACGTTGTTGGC
TGTCAGAAACGAAATGTGGGTCCTATTTACCCCTTGGTTT
TAGTATGGGAGCACGAATGGTAAACACCTTCTCATAAAAT
AACTGATAACGTCTTAAAGCGACCAAATACTTTATTGTTG
CGGGCAAACATTATTGTTAAATGCGTGGTCTAGAAGTAAA
ATTTTCTGCATAGTTCACTGTTATGTAAATTTTGAACTTG
AAATCTTTTCTTAGAAAGAGTCTGTCATCCTTGGAAACAT
TGCTGACCAAGAATACGATATTGTGAGAAGACATTGTACC
CAAAAAAATTTTTCATTCCTATAGTTTGGATTGGAGATGA
TTCAAACACAGCATATTCATGTGTTACCTTCCCGGTTATG
CACGAGGTCAATGAGACCGTTCCCTTGTGTTGTACCAGTG
GTAGGGTTCTTCTCGGTAGCTTCTCCGCAATAAGAATGAT
TGAATCATATTGTAACATTAGATTTTGGCCTTTCACTAAT
TACCGTAGGTAATTTTGTTGGTTAAACTGACAAAGAATAA
GAGTTTAACCAACAAAATTAAGTCTTGGTGCATTGAATGG
AAGAAAAGATGATACAACGCCAACCTAAAGAGTGGAAAGC
GTTCTTTCAAATGAGGGTAGTAGGAAATTCAGCGGGAAAG
TTTGAAAATGTGGTGGTAAAACAATAATCCTGGTTTTTCT
TTGTTATCCGATAGGAAATTTATCCCCTTCTATGTTCCAC
TAATCACTTCATGGGTTGACTATCACTAGCGCATGAACTC
CTTTTGACCAATAATAAGCACAATACTAAAGGTTGTGGTA
ATTGATAAATAAAGACTTCCATTGAAATGACAGAAACGAT
ATGTATGAATCAGAATATCAAGCATGGATATATCATTGCG
CTCAAACTTAGTCAAATTCCTTTGTTTTCTTAGTTTGTTA
TGACTCCCTTGACGTAATTATTCTTGCATTAATTTTGAGC
TTCTGTAAACTTCATTGTTCCAATGGATCATTATATATTA
ACAACGTTGGCATATACGTGACCGCAATTTGAACTACCTA
CATTTAACATACTTTTGTAGAGGAAAGAGGCTGTTTGTTC
TTTAACCATGATTATACCAATTTAACCTTTTTTTTTTGAT
AGTGAACTGCATACTAGTCAGGTAATTGAATTCCTGGTAC
AGAGATTCATCAAGACATCCGTGTCGGCAACGTTGTACTA
AATGAAAAGGTCCTTTGTCTTACGAACTAGACAGAATAAA
ATGTATCGTGCGGCAGTATAGAACCGTATTACAAATGCTG
ATGCATTCGCAAACAAATTTCTTGTAGAAATTATAATTCG
AACAAAAATCCTCTCACTATTCAAAAATCGGAAGTCAGTA
AAAATTGATTGTTGGCTACATGTAATATATTATATGGAAC
TAATACATATCTATACTCATTTTACTTGGTAAAAGTGTCA
CACCTACATCAAAATCACACTGAAAACAAAATATTCTAAA
CAATGCTTTCACTGATGTTTTTTCTTTGCTATTTTCTTTT
GATGGGTTCTTAAATGCCTTAACATGTTACTCTTGACATT
GAAAGATTTGTTGCAATGCTCCCAAGTACATTTGAAAGGT
GTGTCTCCCGTATGTATTAAGTAATGAGTCCTCAGTGTTG
AAGGTCTCGAACAAACCTTCCCACAGATAGGACATTGTTT
CCGTAGCTTTACCACAGCGCGCAGTTGCTTTTGTATAAGA
TCTAAGTCGGTTTGTGTTTGGGATAATAGCGTCCCAGGAT
TTTGCCCTATATGCACATTCGGGAGGGAGTACTGCTCGTT
GCTCACCGCTCTGTGGTTTTCCTCCTGAAAATGCTGCATT
GATGGAGGTACAGATTGGGCAGTATAAGAGGAAGCTGCCG
TTGAATAAATAGGGCAACAAGATTGACGTTCAACGAACGT
TAAAGGGAAAAGGTTGCGGTGTTGCTATAACCGGCGAAAA
GATAATAGAGTTGGGACTTGATCTCCATACGGGATCCTCT
GTCTGATGCAGAGAAGAAGGTGCGTAATGGTAAGCGGGAG
GTGGTAGTGCGGCCTGGTTTATTTCAGGAGTAAGTGGAGC
GTGCATAATCGACGAACAAGGTGGAAGATGCACTTCCCTT
TTGGTCGTGTTCGAGACTTCCTTTGAAGATTGCGCATAGG
ATCCCCCTATGTTAGACGATGAACATTTCATTGGGCTACA
AAGCATAGATTCTAGCGTTTTTGTTCTCCACATTTAATTA
GTGTTGAAGATGAAAATTTATGTATATTAAAAGTTAGAAA
CGGGTCAATGAAGACGTTTGCTTATCGTATTGGATCCTTG
CAATGCCCTCCAAAAAGAAGAAAAAAGTTGGACCAAGAAA
ACAATTATAATTTTGTAATTTGAAATATCTACCAATGAGG
TCAAAAGAGCGACAACAACTAGCGCTTATATAATATAAAG
AATTCTTGGGACTGTATCTCATGGCAACCAAATGCCGTTC
ATATTTAGGGTTTCAGTGGGAAAAGATTTCCGGTGCTTTA
CGCTCCTTGTACAAACAAGTGCTGCGAAACTTTCTGTGGA
AATCGTGCCTTTTAAACCATTAGTGAAGGCTCCAGATAGA
GTTGTCACAGAAAACAGCGTGGCGGACTTATTTTTGCAAC
GATTTTCTGGAAACAATAGAGGAAGAATTTTGGCGTACGA
AAAGGAACGATGCCCCAACACCTCAACAATACTACGGAAG
TTTCTTCGAGCGGAAAAACATCGAAATACTAGCTGTTTCT
GGATATGAGAGTGGGTATGCGTGGCAATGGAACTCAGGGA
GTTGTTGCTATTTCAGTGAGTACGATGGATCAGGGTGTTT
ATATCTCAAGAACTACCAAGTTGAAGAGATGAAACGTAGT
TCGCTTGATAGCACATAAATGGACGGCTGACTTGTTGTAC
ACCATATATATATATATATATATATAATTTTACGGCTCAC
TTCTGTACCGCTTGTGAAAATCTTACCGCACAACCCCCGG
TGTTCTATTAGCTTTGTTCGATTTTATTAATCTTTGCCAA
GAGATACTACTCTCCGGGTTCTGGTGGAGACAATAGTATG
TCCTAGCAGCTAGACAAAAAGCCTTCAAATGGTCTACGTG
CGGTGCAATTTTTCTTGGAGAAGTTCTATATTGTCTAACA
GATACTTGGAACTGAGCAAGTTGTCAGAATAGTCGGAGAA
GCGGACGGAAAATCCATATTATGCAAAGAATTTGCTTAGA
AACCCGTTACATATGCTTCGAACAAAGTGACTACATGTTA
CAATTAAGACGCCTACTTAAACTGCAATGAATAGTCACCC
ATAGGTATAAGAAAAAAAAAAAATAAAAGAGTACATAATA
TACATACAACTAAAATTAAAATGCATAGAAACCTAAGAAA
AATATTTGTTATACCAAAAAATACCACAAATGATACGTAA
GAAGATTATTGCAACATGGGGACTCTTTCGCATACAACTG
TAAACAGACTTGAGGAAGGAGGGGAATCCCCTCAGGAGTA
CCTGACATCTATGAGTAGGTTTCAATCAAAGTATCACGTA
GGTTACCTGAAATGGATTCTGGTTGGGCATCTTGCAAGCG
GAAAATACTTTCAATAACACTCAATTCTGGGGCTGTAGTA
TCCAGACCTGTAACTGCCAAGTAATCGTTCACAACCATAC
CGGCACCGACAACTGAACTACCACGGTTAACGGTACCAGC
CACCAAAGGAACTTGTAATAAGGAGGACAATTCTTCTTGA
TCTTGGACACTTGTTTGTGGATGCACTAACCCACCTTGAT
TACTTAAAGAACAATATGACCCAACTAAGATATTACCTGA
TATGGTTTGACGGAAGACCTCAACGCCTAGTACATCACTT
ATCAATTCTTCAGTTTCTCTGTCGATATCTGGATGCACTA
AAGCAACGTAATCATTACAACAGATGACGTTACCCAAGGC
AGATAGTCTTTCCTCTACCCTTTGAATCTTAACGGAATCC
GGCAAACTATTTCTTAAATGTTGTAATTCTTGATCAGTAG
TTTGGGTTGGAACTAGCAGACCTCTACGGTTACCCGCGGT
CATTCTACCGATGATACGCGTACCAGCAATAGTGGTATGA
ACGATGGGAATAGCATCTCCTAATTCAGCTTCAAATGCAG
AGTAAAAGTTTTCAGAACCACCAACAGCAACCAAACAGTA
AGTATTCGTTAATTTGGAGAATACACCGATTTCATTGGAG
TTTTCAAATTGAGTCCTGGTAGCCATTATTGTTTTCTAGA
GTTAGTTGAATTATGCTCTTGTTCCAAATACTCTGTCGTA
TTGCTTCTTGTAATTATACTATAAGACCAACGAGGGATGA
GGCTTCTTTTAATTATGCAATATTGAATATTGCGTTACAT
ACAGTAAAAGAAAAAATCTGCACAAAGGAATATGGGTTTA
AATCTTTAATTAATAAAAATTTTCCGAAAATTTTCGTTTG
GCCCTCGGAAAAACGGGTAATGCTCATCCATTAGGATTTC
GTCCAGAATGCCTATATTATTACATAAAGTGATGCTAGTA
ATGTAAACCAGAACTACTTCTATAGCTTGTTATAGGTGGC
CCATGCCAGTGAAATAGGTGGTTGGTTACTCTTTTTTTTC
TGGTGGCGGCAACCTATTTTTGTTCTAGTGCCTACCAAAC
TAATTCCTTCCCATAATTTGAAGGCTTCGCAAGCTTAGTA
GATGCAAAACTCTTTCTTCATTCTTTGTCTGATCTTGCAC
CTTACATATTATTCCAATAGGACCTTTATCACAATCAGCG
CATATCAAATATTTCAAGCACTTTTAATCTTCCAGCTGGA
ATTACCATACTCAAAGACAAAATCACTCTTATCACTCAAA
TCCCCTAATATAGAAGAAGGAATTTCTCTAGATACACCAA
CATTATCAAAGTCCCAAACATCAGGGACGACCAAGAAGTT
GCTCTCGCTGGGGTAGCATCTCGCATAGTTCTGTTTTCCA
GCAACTTGAATTCGCTGTGCACCTGCTCTGGTAAGTTTAT
TATGTTATCATCGTTGATGGTAATAACTGCACTATGACAG
CCCTCAAAGGAACACGTAGCCTTGCTCATGTTCTCTGTTA
TTCCCCATTTTTCCAGCCCTTTTAATTGAACTTTCTACTC
ATACCAGTCAAGTTTTGATATGTACTTCATTAATTAAAAT
GATCGATATATAATCGTTCAGTACGACAATGACGATATTC
ACAGTACTACTAAACTAGCGGGTCCCCGGCGCCCAGTCAG
CCTTTACGAAGAGAAAGGAAGAATGATATGGATATGCTGA
AAAGTATTTTGATACAGAAGAAGGGAGTTTTGAGTTGTCG
GGCTCATCGTGCTGGATCAAGTGGTTCCCTACCTGGCGCG
ATCTATAGTGTCAGACGGCTTGCATATATGCTCACGCGTT
CGGACGCGTGAAAGGCTTCAACTGAAAAAAGAAAGATCTA
CATCGTTAAACCAAAAGGTTTGCGAACTGACTAAAAATAA
AATTCTTATTGGTTCCACTTCTTGAAATACATCATTTTTC
CAGCCAATTCGTTGAGGAGAAGAACATTCTGTTATTGCTG
TTACAGAGAATTATATGTTTTAGTGAACCTCAAGACAGAA
GAGAATCGAAAGGAAAAGGGAAAATGGAGCAACATCTCAA
ATCAATTCCTCTACAGGACGACACTAAGAAAAAGGCATAC
TATCTTTTTCCAGAATACAACTACGGTAAAGAGTAATAAG
TTTCTCACGAAAGAGAAGGATGTCATCACTCTAGATGATC
CTAAAGAGGATGTCAGTGGACCTATGATAGAAACTGTTAA
ACAAGAAACCATGAAAAGCATCAATAAAGAGTGTGCAGAT
GAAATGAAAACGACACCTAAGAAGGCCAATGCTGAAGACA
AGCTTTTATGCTACAAAAATTCACCCATACAAAGTACAAA
ATACGATAGAAACACCAACAAACAAGTACCCAATGGAAAT
ATAATAGCTATCGAGACAAAAGCAGAAGCTCTTCTCCATG
CTCTAAGAGAGAACTTTCCTCATCGAAAAGGAAGAAGCTA
AAAGAGAAAAGGAACTAAAAAAGCAGCAACGTGCAGAAGA
GAAACACAGAAAGAGTTATTACGACAAGAAGAGAAAAAGA
AAAAAGAGCTAAAGGTAGAAGAGGAAAGACAAAGGCGTGC
TGAGCTGAAAAAGCAAAAGGAAGAGGAAAAGCGTAGAAAG
GAAGAAGCCAGATTAGAAGCCAAAAGAAGAAAAAGAGGAG
GAAAGATTGAAAAGGAGGAGGAAATACGTTTGAAAGAAGA
AGCCAAGGAAAGAGCACAATCCCGTATTGGTAACTTCTTT
AAAAACTAAGCGATTCTAATACGCCTGTGGTTGAAAAGTC
GGATTATGAAAAATTTTTCTACCTTTCTATGCTAAAGATG
GAGTTAGAGTCAGTAATAAGTGGAAACTAACAAAAGTGGA
GCTGGAAGGTAGCAAAAGAAAAATAGATGATGAATTACTG
AACAGTAAAGATAAAACAAGTAGTGACGACTTATTGAATT
GGTTACAGTCTAGAAGATTACCTAGAGGACATAAAATTAA
ACGTAAAGCTGTTGACGTTCTACAGCAAATGCCTTTGAAG
GAGAAAACAGACGATGAGCTCCAATCTTTACTTGCACAAG
TTCCGCACAAATATATAAAATTCTACGAAAATGTTAGACC
TCCGTTTATCGGAACCTATTCTATGGACTTTACTTTGCCA
CCAAACGATCCCTTTTCTACGAAAGGTACTGGATTCAATT
ATGATTACGATTCTGACGTTGAATGGGTTAATGAAGAAGA
AGAAGGCGAAGTCGATAACTTAGAAAGTGGTGAAGAGGAG
GAGGAGGAGGAAGATGATGAAGACGTACCTAGCGAAGGAG
AGTTTGACGGGTTTCTAGACAGCGAAGAAAACAGTGATTT
GGATGGCCTACCCTGCGCCAAGAGAAAATTTGTAGGCCCA
TTGATACCAACAATATGCCTAAAATCCAATTTTGAAAACT
TATCAGAGGAAAATAAACGATACTTACAACAACTCAAGGC
CGAAGTTATCATAGAAACCGACGGGCCAATCGATCCATTC
AAAGAACCCAAAACATCGTCTCTACCATCCAAAAGAAGTA
ATTCCGACTTACAGGCACAGACCGCTAGCCAATCTCAAAG
TCCCGAAAAGAAACAAAAGCAATGATTACAGACCCCATGG
ACTTACTTCGACTTTTTGATGGGGTTCAAGACAGCACGTT
TTCTTTGGGTACTGTGACTGAAATAGCACAGAAAAATTTG
CCGCAATACAACAAACAAACAATTAAAAACACCATAAAGG
AATATGCCATAAGAAGTTCTGGAAAGGGTGATTTGCCCCG
CAAATGGGTAATCAAAGACGCACAAAACTGGGAGAATCTT
CGAGCCAATGCAAATATGCCAACCCCGTCTTTGTAACTTG
AACGGATCTTTAGTATATAGAAACATACAGATAAACTGAT
TATTTATTGGTATACATGAAAAAGGCGACAACACTACGAT
CGACAGTCAAGCCTTTTGGACTTTGAATAAAATCCAGCAC
TTCTCGCATGCAACAAAAGAAAATCTTCTATATAAGCTGA
ACTACATTTATCTGTGTCAGCCAACTGCATGTTTTATATC
ACTTCTTTTGGAATATTACGAGTAGATTCATGAAAACGCA
AACACTTGGTTTACTCTTTCGGAAATTTAATGCTAGTTCG
CCGCCTCGAAAATGAAAAGAGAAGAAGAGACCAGAAGAGC
AACTTCGCATTGGCACTGTTTATTTCTTTAAGAACATCTT
CAATACTAAATAAGACAACCCATCTTCAGTTATTTTTACT
CTTGGTAGAGCCCAACTTAGGATCCTTTTGAACCTCAAGA
ACTTAAAATGTCTCAACAGTCTAGCTCTCCAACAAAAGAG
GATAATAACTCCAGCTCCCCGTTGTGCCTAATCCTGATTC
TGTTCCACCACAGCTTTCTTCCCCAGCTCTATTTTATAGC
TCCTCTTCATCACAAGGTGATATCTATGGTCGCAACAATA
GCCAGAACTTAAGTCAGGGAGAGGGAAACATCAGAGCTGC
TATAGGTTCTTCTCCACTAAATTTTCCATCTTCTTCCCAA
AGACAAAATTCCGATGTTTTCCAATCTCAAGGCAGACAGG
GCAGAATTCGTTCTTCTGCGAGCGCTTCTGGAAGGTCTAG
ATATCATTCTGATCTGAGAAGTGATAGAGCACTGCCTACT
TCTTCCTCTTCTTTAGGCCGTAATGGTCAAAACCGTGTAC
ACATGCGAAGAAATGATATTCATACATCTGATTTATCCTC
TCCAAGAAGAATTGTGGATTTTGATACTAGATCCGGCGTG
AATACTTTGGATACTTCTTCTTCTTCTGCTCCTCCATCGG
AAGCCAGTGAACCCTTGAGAATAATTTGGGGTACCAACGT
CAGTATCCAGGAATGTACAACTAATTTTCGTAATTTTTGA
TGTCTTTCAAGTATAAATTCCGTAAAATATTGGATGAAAG
GGAGGAATTCATTAACAATACTACCGACGAAGAACTATAC
TATATCAAGCAGCTTAATGAAATGAGAGAACTTGGTACCT
CTAATTTAAACTTGGATGCTAGAAACTTACTTGCTTACAA
GCAAACAGAAGACTTATACCATCAACTATTAAATTATCCT
CAAGAAGTGATTTCTATCATGGATCAAACTATCAAGGACT
GTATGGTTTCCTTAATAGTAGACAACAATTTGGATTACGA
TTTAGATGAAATAGAGACCAAGTTTTATAAAGTAAGGCCT
TACAATGTAGGTTCTTGTAAAGGTATGCGCGAATTGAATC
CAAATGATATTGATAAATTGATAAACTTAAAGGGTCTTGT
CCTGAGATCAACTCCGGTTATCCCTGATATGAAGGTAGCG
TTTTTCAAATGCAACGTCTGCGATCATACAATGGCAGTGG
AAATTGATAGAGGAGTTATACAAGAGCCCGCTAGGTGTGA
ACGTATTGATTGTAATGAACCCAATTCCATGTCACTGATT
CACAACAGGTGTTCATTCGCAGATAAACAAGTCATTAAGT
TACAGGAAACTCCAGACTTTGTGCCTGATGGACAAACGCC
TCACTCTATCCTCATTATGTGTTTACGATGAATTAGTGGA
TTCTTGCAGGGCGGGCGATCGTATTGAGGTGACTGGCACG
TTCAGGTCCATCCCCATTAGAGCTAATTCCAGGCAACGCG
TACTAAAGTCGTTGTATAAAACATACGTCGATGTGGTCCA
CGTTAAAAAGTTTCAGATAAGAGGTTAGACGTCGATACTT
CTACTATTGAACAAGAATTAATGCAGAACAAGGTAGATCA
TAACGAGGTCGAAGAAGTAAGACAAATTACTGATCAGGAT
TTAGCAAAAATTCGCGAGGTTGCGGCAAGAGAAGATTTAT
ACAGTTTATTAGCCCGCTCTATTGCCCCAAGTATTTACGA
GCTAGAAGATGTCAAGAAGGGTATATTACTTCAGCTATTT
GGCGGCACGAATAAAACCTTTACCAAGGGTGGCCGTTATA
GAGGTGACATAAATATTTTACTTTGTGGGGATCCTTCTAC
TTCCAAATCGCAAATTTTGCAATACGTTCACAAAATTACT
CCTCGTGGTGTGTATACTTCGGGTAAAGGTTCATCTGCCG
TTGGTTTAACTGCTTATATTACAAGGGATGTCGACACAAA
ACAACTTGTTTTGGAAAGTGGTGCATTAGTATTGTCTGAT
GGAGGTGTTTGTTGTATTGACGAGTTTGATAAAATGAGTG
ATTCTACAAGGTCCGTCTTGCACGAAGTCATGGAACAGCA
GACTATTTCAATCGCAAAAGCGGGAATTATCACAACACTT
AATGCCAGAAGTTCTATTTTGGCCAGTGCTAACCCAATTG
GTTCACGCTACAACCCCAATTTGCCTGTGACTGAAAATAT
TGATCTACCGCCCCACTACTTTCGAGATTCGATCTGGTCT
ATCTTGTCCTTGATAAGGTTGATGAGAAAAATGACAGAGA
ACTAGCCAAACACTTAACAAATCTTTACCTGGAAGATAAG
CCCGAACATATTTCTCAAGACGACGTGCTACCAGTTGAAT
TTTTAACGATGTATATTAGTTATGCAAAGGAGCACATACA
CCCAATAATCACCGAGGCCGCTAAGACTGAGCTTGTTCGT
GCTTATGTAGGAATGAGAAAGATGGGTGACGATTCGAGAT
CCGATGAGAAGAGAATCACAGCTACCACAAGACAACTTGA
AAGTATGATTCGTTTGGCTGAGGCGCACGCCAAAATGAAA
TTGAAAAACGTCGTAGAGCTGGAGGATGTTCAAGAAGCCG
TTAGATTAATTAGATCAGCCATAAAAGATTATGCAACAGA
CCCTAAAACCGGTAAAATCGACATGAATTTAGTTCAAACA
GGTAAATCAGTTATTCAGAGAAAACTACAGGAGGATTTGT
CAAGGGAAATTATGAATGTTTTGAAGGATCAGGCATCAGA
CTCAATGTCATTCAATGAGCTTATAAAACAAATCAATGAA
CACTCTCAAGATAGAGTTGAGTCTTCTGATATCCAGGAAG
CCTTGTCAAGATTGCAACAAGAGGACAAGGTCATTGTCCT
TGGCGAGGGTGTAAGGAGATCAGTTCGCCTGAATAACCGT
GTCTGATGCTGTCTACTACAATCATTCCCTGCGTAACAAT
TAATAAATACTAATTAATTATAGCAAGTTTGTATTTTTAC
ATCCTTATGCTTTGTAACACTATTCAATACTGTATGTAGG
CTCGATTGAGTGGGCGGCTTTTTCTTATTCCTGATTGGCT
GAAAGAAAATATTGTTAAACGCACTAAATTTATCCCGAAG
GATGATTACATTTAAAGACCGAAAAATGAAGATGCAAAGA
TCCCTCATATTTTCTACTCCAGTCCAAATCGACAAGATAA
ACCTGCCGATAAATCATATTTCAGAACGCTAATCAATTCA
TCATGCTAAGCAGGATCCAAAATTATACCAGTGGGTTGGT
TTCTAAAGCAAATCTTTTGTCATCAAAGGCTTTATACTAT
GGTAAAGTCGGTGCCGAGATTTCAAAACAGATTTATTTAA
AAGAGGGTCTTCAACCACCAACTGTTGCCCAGTTCAAATC
AGTGTATTCGAACCTTTATAAGCAGAGCCTAAACTTTGCT
CTAAAGCCTACAGAAGTTTTATCGTGTTTAAAAACATCCA
AAAGAATGAACTATTAAAATATGGCGCATATGGTATTCAG
TTGATAGGGTTTTATTCTGTCGGTGAAATAATTGGAAGAA
GAAAATTAGTGGGATATAAACATCACTAAGCTTTTAATTC
TATCTATTCGCAAAACCCTTGTATATTCGTTAATTAAATT
AAATCAATGTACAAATAGAACAAAACTAGAAAAAGAATAT
ATATTCATCTCAATTCTATTTATTTTCTTTTCATGACATA
CAATGGCATTAAAAGCGATATCGAGTTATATTACATTAGC
TTCTTGCCGCCAGTTATTTATGAAATAGGCCAATATAACT
TTTCTGTAAAAAGAAAACTTGACCTCAGAGCTTTCATTAC
ACTTATTAAGAACAACATACTTGTTGCACTATAGTAAAAA
CTACAGTGAAATTGATCTCAGGATCATTAGTAATTTTTCT
CACTATAAGAAAAAAAAAAAAACATATATTTTGCTATGAA
TTATAATAAGTAAATATATACATATATATGTACAGAGAAA
CTGACGAAGAAAATAAATCACCCGTTAATGCTTCTTAGGT
GCTCTTGAAAGTTTTTATAAACTGAAGAGTCAAACCTAGA
AAAGTTATTGTCCAAATCAATGAATGTTTTCGCAATTTGA
CAGCTTTTATAGTAATAATTGGCATGTTTTCTATCATCAG
AGTAAAACTTTTGCTGTGGGAGTTCACCGTTACTATGAAC
TACTGTCTCTTCATTGCCTGCGTCGTCATCGATACAAAAT
CTCTTCCTACCCTCTCTGCTTTTTAATTTGTTATCGGGGA
GGGAATAAAGCCCTTGAATAATTCATAGGCGGCCAGAGTG
AACCCAAATTGGGGAGAACTTCTTAGGACACGGGCTCCAC
CACCTTTGAAAAAGCTTCTAAAGCTCTCTTCCTTTAAGAT
AGTTCGGATAGCATGAAATATACCGTTATACTTTGTCTCA
CCTTTTCGAGGATCTATCTGGAGCCTTGTTTTATAACATC
AAAAGGAGTAGTCAAGAAGGCAGCTGGCATACCAGCAATG
GCACCGGCAGTTAAAAGCTCCCATGTTTTTAATCGATTCC
TCTTTGTTTTATCATTTGGATCAAAATCAAAGAGATCTTT
TTTTAAATGTGCATAAGTGGGAAAATAAATAGCAGAGAAT
GGAACATCTCTCATTAAACATGCGGCTACACCATTGTACA
AGCCCCTCAGTCCTAATTTTTGACTATTTGAGTGGCAGTT
TCATTGGCTTGTTGTATGTTTTCACCAACATAGTCGGATT
GGACCTGTAGCCTAATTTTTACAATCTCTAACGGATTAGT
AAATATAACTTGACATGCACCAGCTGAAGCGCCAGAAATA
ATTTCAGGAAAAAGGCTTAGCTTGCCGTTTTTATCAGTCA
ACCTGTTTCTCATAAAATCATTGACAGTCAATTTTATCGC
CTTTTCAGGAGCAACTCCTATTAATTGTGGCCCTAAGCCA
GAGTAGAGACCTTTATTCCTTCGCGGGATATAATCTTCAA
CAAACAATCAATTGAGTTTTTGTATTGGGCTAAAGATCTT
TGGGCTTGCATCCTTGTTTTTATAAAGTCTATTGGGTATA
CTACAGTTGCACCAATACAACCCGCAATAGAACCCAAGGA
GAAATTGTACAACGAATCGAAAATTGGATAAAAGTAGTAA
TTAATATACAATGACTCATTTTGATTTTTTGCAATTCCAT
TTGGTGAACTAAGTCGTTCAGGTAATTTGGGTTCAAAATT
TTCATGAAATCTTCAATTGTTAAGTCAGAACGCATCGTTG
CTTTATCTTTTTACCTCCAAATACAGATTCAAACAAGCCA
GTACTCGCTTTTGAAGCTTTTTTTAACACCAGAGTCTTGG
TCAAATCCATCCGAGAGATCATGATAATAGTCATTAAAAC
TTTCTAAATTTTTTCTGGATCTGCTTACTCCATGCAAATA
CTCATTATGGATAAAAAATCAATATCTGAATCATAATGGT
GATCATTTAATAGCTCGTCATCTCGATCTTGATTTCTCTT
TCTTAATCTTCTGTTTTCCTTTGAATTTGCGACGATAGAA
AATAGTAGGTTGATTTGGGAAGGAGAGAACTCAATGATAT
TGTTTACTTTGTTATACTGGGCGTTTAAAACTGTCATAAA
GTCATTTTTAGTAACTATTTGTTCCCTAATATCCTGCTCA
TTCAAATTATTTTCAGTAACATACTTGTGAAATATTTGGT
TCAGTAGGTCAAAATTTTGAAATAAATAAAATATATCCTT
GAATACATTGTACGGAATGGAATTATTGTCCGCTTTTAGT
AATTCGGTGTTTGATAGATTCAAGGAGGAAAATATATCTG
CAGACACCCTGTGAGAGTAAAATAACCTTAGAAGATAGGT
GAGTTGATTTTTGCTTAGGGCTAAACGATGCCCTTGTGAG
TCCATCTGTGCCAACCTATCAAAACCTATAAATATTTTTT
CATTCTTAAGATCATTTTGTAAAATCGTGACCAGAGAGTT
TAAACTCAAATACTCTTCATTTTCATGATAACATTTGTAA
AATTTCAGAAATCGAAAGTCATTCCAATCAAGTAGTAATT
TGTTATCTTTAACAAAATTATCATCAATAGATTCGTGCAA
CAGGCGGATAGTATCTTTGAATTGGTTCAGATTCAAAAGA
AGATCATCAAAGCTTAGAAATCTGTTACCATAATTAATTG
ACTTAATTCGATCATCTGCAGCCTTTAAATTAAACGACGA
ACTACCAAGCTCTTTTTTTTTGTTTTGCCTTCAAATTCTC
TACATCAAATTTCCTAAAGAACTCATATAGAATAATGAGA
TGATAATTATCATATTCTAATAAATTATTAAAATAAAACC
AATCATTAAGCGTCAGATATCCCTTGTTTTGTTCATCAAT
AGCGAAGAAAATACACCCGAAAACGTTCTTGGGTATCTGG
TTCAAATTGAACGAATGGTCCGTAAACTTCGAATAAATAG
TCTTTGAGCTAGATATCAGTTCAATGAAATCGTCGTATGT
TAAAATTAGTTCTCCTGTAAGCTTCTCCGTGTCAGGTTTC
CCATTTCCTGCTGTGAGTTTACTGGAGTTCACTGTCGGCA
TATCTAACATACCATTACTGATACTAATAGGCTTGTCCTC
TTTGTAAGGACACTTGCAAAATATTTGAATACTTCCAATT
GTTGCTTCTTTTTCTACTGTTCGAATTGATTTGCTCCATA
ATAGTATAATAATTCTTTAAGGTCGGTAGCAAAGCTGCAT
ACTTTCAAACTACGCTATGAAAGTTATGTACTTTTCCAGT
GAAATATGTTCACAAAGAAGGGATCAGGCTACTTCGAAAA
TTATGGCAAACGCGAGGTTGTGAGATAAAACTTGAAAGTC
TGGTGAGATTAGATATCAAATCTTAACATATAAAAGACAG
GTTCGTCTTGAGGTATTTATCTATCTTCGAAATATTTTTT
CTTTGCTTCGAATACTGGTTAATTCTGAGATTCAATATAT
GTTTCGAGATGTTTTTCCAACATGCCGGCAGTACTCCCCT
AAAGCGATGCTGCAGAAATTTTTCATAACCGCTTGCAGTG
GGATGACCAATAAAGAAAGCTCTTTCTCCTACGTAAAACA
TAGATCATACTTACATGTAAAATATGAAGCGCAATTATAT
ACAGTGTCGATTTTATTTAACAATTTCACAGCTGGCAGTT
TACAAATGTTTTCATAACCATTTCATTAATCTAACAATAA
ATATGATGATTTACCAATATACGAATATAAACTAAACATC
AAACATGTTATGACAAGTGGGTGACGTTTTCCCTAGGCTC
CTTTCCAAACAATTATCGAAGAGTTTTCCGAATTCGCGCC
CTAAATCCCAGTAGCTCTTGTTGAAAATATCTCTCATAAA
CTGCATCATCCCGCATAGAAAGTGGGTATTAGAAATATGT
TGAAGTAAACTCGCTTTTGCCCAAACGTCATTCTGAAAGC
TAACTACATCGAGTGAGCTATCCACATATAAGTTCCGATA
CATTCTCAATAGGTAAACTTCAAAACTTTCTATTGGAATG
TAATTGTTCTTTTCCTTTAAATTGTTGTTTGCAATCGTCG
ATCCATTATTATCAGTATTGCCTAGAATGTTTCCACCATT
GCTGTCATCTGGTTGAAAGCATTCATCCTTTGAGGCTTCT
GTATTATCCCATATGCTAACTTCACAGCCATGTAATGCAA
AATTACAAGACCAAATTAGGAGTGAAGTTAATGCAATCGC
ATAGGGTCTAGTAATCACAGGATCAGAATTTATATTGTAG
CTCTTCACTACGGTTGGAACGTTATTTTCCTTAATGATAA
ACATTTCAAATAAGAACTGGAAGGCATAGACTACAGCTAC
ACCCCCATTGTAGGGGTCCTTAGCGAACTGGAGAATCCTG
CGACTGATCATGTCATATTCATCGCGACCAATTGGTACAT
TCATTCTCCAAGGTGCTCCTGCATATATGTAATAATCATG
ATGAAGAATACGTAGGACAATTTGAGAGATATGAATAACG
GGAATTTTACAATTTGACGGATTATCGGAGGAAAGCAAGT
CCAAATCATCATCACATAGTCCATCTCCATTATCCTCGTC
AATTTTTCTGTTCGTTAGTGTCTCCTCAGATGGAGTACTT
ATCCTACATGCTTTCGGATCAGTGCAGCTTTTCTGAACTT
CGTGAAGCCAATAGTTCATTGCAAATGATAAAATATCTTT
CCATGAAAGGCCTAAATGATCAGTGATTCCGCCCCTAAAG
TTAGTAATGAAATAGTCACCATTAACTTCCTCTTGACATT
GAAATAAGATCGAAATTATCCCCGCCAAAAGAATCTTTTT
ACCAAAAGACTCTGAATATTCCAATCTGTAGTGCTTTCCA
AGTCTGTAGGGGTACTCTCTATTCCACCATTGTTGACTTT
GTTTCTCCGTATATTATTATTTCGTAAGATTTGAATGACA
TTTTTCATTAATTGCATTAACGCAGACAAAATGTATTATT
CTCATCTCTCTTTGTGCTGCCATACCCATGCTCCATCAGA
GTTTCATAGCTCAAATCATAAGATTCCCACACTTGATCTG
GACAGGGTAAAGTTAGTTGAATCTGATTGCTATTAATAAA
TAAATTCCAGTATCCAAACACTACAGCATGTGTAGTGTCC
ATATAAAATGCGTAGAAAGCTATTCTTTTCAACATTTCAA
AATCAATCCATCTTTTATAAACTTCTTGTGGGTCTTGAAT
TGAATTTTCCCCAGAGGTTTTGCCGGTTTTGACCATTAAG
GGATGGCCGCCTAAAGAGGGCGTTCGCCTTAGCAATTGAA
TGGTCGTTCCGTGATGTAAAAAGACCTTTCATGTAAATAC
CTGTTCGTACTTGTTTTTCATATCCTTCGACTAATAATAA
ACTTTGAATGATGTAGGTTTTAGAAGGTGGTTGAAAATCA
GCATGAGAAAAAATTATCCATCTTAGAGGACCACAAATTG
GGTCACTAATCTGTTCACGATACTCGCTTCCCAAAAACTT
GCGCCAGTCATAATTAGTGCCAAATTCAAAATTGCAGGCT
GTTTATCAACGTGAAAGAGGGTTTGTGAAGCAGACCGTAT
TGTGGATGGAAGTTCAACCAGAAGGATTTTAACGATTTGT
GTATAGATTCAATAGAGACATAGCGTAATTCTGGAACAAA
TGAAAACATTTCTTGACATTTTTCTTTTGATATCTTATAC
TTTGTTAAGGGATCCGGATGGAAAAATGACGGGACACTTT
TCATAGAGTGACGCAACTGTTCCTTGTAGTTCAGAGAGGA
ATTGTTTCCTACTCCTGAATCTTTAGATGATCTCCGTTTT
AGCTCGTTGATATTAAGCTTCTGACTGGAAAGATTGTCCT
TCACTGAAGTACTGGGGTTATCGTTGAACTTCGGTTGTGC
TTTGGGAATTTTAATGTTATCTTGTGGTAACTCAAACATA
ACTGGAGGATTCTGGAACCCTTCGTCTTGTTGAACAGGTT
TTCATTAGGTGGGATTGTATTCTTGTCAGAAAATGTATCT
TCAATACTTACTTGCGGGGCTTCAGAAAGTTCTTGCATGA
AAGATTGTAATGGGTCGCTGTTCAAAAATTTGTAGAAAAA
GGTCCTGCATAACTGACAAATTAGCACCGCTAGAGGAAGA
TGTTAATGGATCTCCAAATGGATTCTGGGGTGGTAATTGT
TGTTGTTGTTGTTGTTGCTGTTGCTGTTGCTGTTGCTGTT
GGGCAAGCTTTTGCTGCTGAAAGTACTGTTCCTGTTGTTG
ATCCTGGGTAAGTGGCTGGAGTGGCTGCTGATATGAACTA
CTTGCAAAATTTCTGTCTTGATATCGTTGCTGCTGCACGG
CTGGATTGATATTCATATTTTGGTCATTGCCATTACCGTT
GTTATTCGCTGCATCCACTTCAAAACCATTAACGCCTGTA
CGGTTATCAAATATCAAATTAAAAATTGATTACCATTTTG
ACCGTTGTTCCTTATTCGAGGATCATACGATGGAAAAGTA
GGACTTGCTTGCTGTGGATGCATTTGTTGCTGCAACATAG
GTTGTTGCAATGGTGCCCGCAGTTGCTGCGGGAATTGAAG
TTGCTGCAGTTGTTGAATTTGTTGTGGTTGTTGTGATTGC
TGAACCTGTTGAGGTTGTTGAGCCTGTTGAAGAAAAGGAC
GAAATTTTGATTCTTGTGTGATAGATGGTGGTGGATTCAC
AGAATTTTTATTAAGTTAATCGTAGAAGTTCCACTTTGCG
TAGAAAGGGGTACTTCACTGGGATTATATGGTGCATTTTG
GAGAAGTCCTTATTTGATGAGGAAATCTGGTCCTTGCTTG
GCCGACTTAATCTGTTTTTCACCTTTGAATGCCTCTTTTC
ATGTCTGATCAGTAAATCTTTCCTTACAAACGTTTTATTG
CAAGGCGCATTTGTAGTAGGAAGCACGTAAGAACAAACAT
ATATCTCTTTCGGCCAGTGGTTTAGCTTGTGTCTTGATAA
ATGTTCCTGACGTGAGAAAGTTTTATTACATTCGGGATGT
GGACACCTAAATCTTTCAGCAGGAGAAGAGCTTGAATTTG
GTGATAAATCGTTATCATTTTCCCTTTTCCGGAGCCTGCC
AGCCAACTCTTTGCCGTGCATTTTGCCAATATTAAGAGCT
AGCTTCACTGCTTTATTGGTCACTTTTATAATTATAAACA
TAGTAGATGAGTCCTAGAATCTCAATACAGCCTTTAAAAC
TATTAAAGAAGCTGTTCGCAACTCACAAAAAAAATAAAAA
AATAAAGCAGAACGAAAAAAAAAAACAAAAAAAACAGTTA
ACTATTCTAATTACTTAGAATCTTTAAAAGTCTTACTGTA
ATTCGATCAGTGGAGAAGGAAAGCGCACATGTGATATCTC
GCAATTTCTTCTCAAACTACCTTGACAGTAATTTTTCTTA
AAAACGATTGGCTCCTACATGAAATCCACGAAAAGCACGG
TAGTCTTGTTAGAGGACACTGATATACGAGGAAAGAATTG
ATAAAGCGGAAGGTCTTTGGAAACAATTCAAGACCGATGA
CATAACTTTTAAGAGGTAGGTGGGGAAGCCCATATGGAGA
ATTTTAAAAGCAATAGGGTGCTCGCTTCCAAGCAAATTAG
TACTTTTTTTTTTTTAGCAGGAGAATAAAGCTTCAAGCTA
ATGCACTAGAGTTCGAGGTGCATCATTTCAGTTTTTTGCT
AGGGCATAATTGATCAGCCTGTTAAACTCATTGCATAGTC
AGTAAATTTACAATCCCCGAAAATAATGGTTCCCTTAAAT
AAGCGAGTTAAGGACTTTTTTTTTTTTTTTACAGCAGTAG
ACCAACCTGTACATGTTTCATAGTCAAGTAATAGCCTGAC
GAATATCAAACGTTTCCTCTTTTTCATTCCTTTCCTTCAA
ATGCCTTGGGTTGAAAGGATAGACGTGTATTTAATGCAAG
CTCTATCTATAATGAGTGTTATTACAATTGTTATGCTTCT
GCATTGAGCGATGAATAAATATAAACAACTCCTTTTCGAA
CAACTTGTAATTATCCTACGCTTTTGCCTGAGGTCCTTTT
TAGCCATTGACAACAAGCAAGTGTCTTTCTGTATGAAGTA
AACCCTGCATAAAGTTGTTTTTGCTGCGTCAGAGGGTTAA
TGACTTCGAAAGACCCTTTTCTCATATAAGACGCGCCACA
GAAGAATGCGCACGACAACGGACTATTTTAGATTATATAA
TGGCGCGTGTGATGCTGCTTTAATCATGTTGCATAGACCA
TGCAATTACACTAAAAATATAAAACAAGGAGCCCTGGACA
GAACTTGGTAGTGTGCAAACGAGTAAGTGAAGATGATAGT
ACATTATATACGAAGCTCTTAGTAAGCTCATACTAGATGC
GAAACGATGGATACGTCAGAAAAATAACAAAAATAAAATA
TAATCATTAATGATGTTTTAACTCGACAAGCCCCTTTCAG
AGCTGCCATTACCCTAAGAACCTTGCAAAGAGAATAAACT
TGAATTTCGTAAAGTGCCACGAACAGTGTCCATATTCTTA
CACGAGATATTCTGTGAAGAGTTATTGCATAAATACGGAA
GAACTAAATACTAGAAATAATCCCAAGCTAGAATATAAAC
GTCTCACATACCTAAAGCCACTCCTTCGTATTGGCTAGAC
GTATTTACATACAGAGCATCGTCACTTCTATTTGGATCCT
TGTCATTGAAGTATTCGTCCACATGCATCAACAACCAAAC
CAAGAAGTCTTCGGTTTGTTTGATTAAAAGCTGACAGCTT
TGTAGATCCATTGTAGTAGACGAGATCAGCTCTGGTAAAA
CACTTATCAACCTTAACAGATGGATAGCCCCATAAATTCT
AATTGGTACTAGTGGCTTTTGATCCTTCGATGATTTTTTT
CAGAAGTTCGTCATATTGCAGCCGTTCCAACCTATATAAA
AGCATATTACCCAGGCACTTGTCAAAATACAACTTGAGAC
CGGCACAGTATTCGCTCAACTGTGACTGGGACCCTGGCGA
TTCCAATTCTTGACTCACTTCATGTTCGTATTTATTCAGT
ACCATCTCTACCGTCACATCAGCGGGTAGTCTGCAAATTT
TTGTCCTTCGTTACGTATTCCCAATCGTCGACTAACACGC
TCTTCAATTTTATGGGAATTTGAAGGGAAATCTTGGGGGT
TGGATAGCCGGCAATATGATGTAGCATATTTGGCGATAGC
GAAGAAGATCTTCTGCGGTCATCATTCCCATTTTGGTCGG
ATGACGAGCGCAAAGAGCTGCCAGGATGGAGGGAATTAGC
GGAACTTCTTCCGCTTTTCCTGCCGCTCACTGAAGATGTT
AAAAACTCTGTGAAGTGCTCTTACTTATACTAGCATTCGA
GCGGCTGTCTCCCTTTCTTTTTCCACCATTACTAGGCCCT
CCCAGACTAGTGGAGAGCTTCTTTTTTTTCTGCTGTTCCA
GTAACGATTTCTTAGCTTCTTTCGCCTCGTTCGCCAGTCT
TTTTTCATGGCAATATTCTCTTCATTGTAGGCCCGTATCC
TATCATATCCAACCCACTCATCCCAACTCGACTTCCAGCC
TTGGTAATGTATGAAAAACACTTCCCATTAATGATCTCTT
CTGGAATGCTTTCATCTTCTCCCAGCTTTTGTGGCTTTAT
TTCCTTAGTTGCTTGTGAACTACCACCTGGCTTGTCATTA
GGAATGCTGGTATACATTTTCGAAGATGGATCCCATATTT
TCAAGATCTTTGCTTCATACATAAGAGGACCATGGAATGC
CAGACACCGCCCACCGAGCGCAAATTCCTGCTCCAAATCA
ACCATTATACGTTCTTCAATAGGGTAAATCCAGTGACGAG
GCCTCACAGATGCTAATGCAAAATGCTATATGCTTTTAAC
GACTGTTTTGCAATATACCCTTTACGTTTCTGGTCGGGAT
TTCGGATGCATCTTTATTTTCATCTTTCGTGAAATGCGAT
ATGTGGCGATCGCCGGAGGAACGGCCCCCAATCTTCGCCA
CCTTTTCTATCAGCATCGGTTGGTTAGTAATCTCGAATCA
CATGGTACCTCTTTCTTCGAGGAGTGGTAGCTCCTGTACG
CTGTAGCGGTAGTGAAAAGGCAATATATCGGAGTTGGTGA
AGTGAGTTAAATCTCTACCTTGCGTTTTTGATAAGTAAAA
GCAAGCACAGCTTAAAGGATAAACAGGATTTTATTGAAGC
AATTTTTAATTATAATACATTGTGGATAGAACGAAAACAG
AGACGTGATAGATGAACGTTTCAAAATACTTGTGTCGCCC
ACGGTCACGACAAATGTTTTACGCATATTTGCTCCCAGGC
TACCTCAAATCGGTGCTTCTTTGTTAGTTCAAAAAATGGG
CCTTAAGATCAAAGAAGTTCTACCGTTTTTATTCTGAAAA
GAATAGCGGTGAAATGCCTCCTAAGAAGGAAGCTGATAGC
TCTGGAAAGGCATCCAATAAATCCACGATATCTTCAATCG
ACAATTCGCAACCACCACCTCCATCGAACACTAATGATAA
AACCAAACAAGCGAACGTAGCTGTGTCACATGCTATGCTA
GCAACTAGAGAACAAGAGGCCAATAAAGACTTAACGAGTC
CTGATGCACAAGCAGCCTTTACAAACTTCTCTTACAATCA
AACTACCCGCAATACGTGGTCTCTAGGTTTGAGACCCCCG
GTATTGCGTCATCGCCTGAATGCATGGAACTGTACATGGA
GGCCCTGCAGAGGATAGGCAGACACTCGGAGGCTGATGCC
GTTAGACAAAACCTACTGACAGCCAGCTCTGCTGGCGCAG
TTAACCCATCATTGGCGTCATCTTCATCAAACCAGTCAGG
TTATCATGGTAACTTTCCATCGATGTATTCTCCGCTTTAT
GGATCTCGCAAAGAGCCACTACATGTTGTCGTATCTGAAT
CAACTTTTACTGTTGTATCGAGATGGGTAAAGTGGCTGCT
TGTTTTCGGTATCTTAACCTACTCTTTTCTGAAGGTTTTA
AATACATCACAGAAAATACAACGCTACTAAAGTCGTCAGA
AGTAGCCGACAAATCAGTTGATGTAGCTAAGACAAATGTT
AAATTTGATGATGTCTGCGGTTGTGATGAGGCCCGTGCGG
AATTGGAAGAAATTGTTGATTTCCTGAAAGATCCAACTAA
GTACGAGTCCTTGGGTGGTAAACTACCAAAGGGTGTACTG
TTGACTGGACCTCCTGGTACAGGTAAAACTTTGTTGGCTA
GGGCCACTGCCGGAGAGGCTGGTGTAGATTTTTCTTTATG
TCAGGTTCTGAATTTGATGAAGTTTACGTCGGTGTTGGTG
CTAAACGTATCCGTGATTTGTTTGCTCAAGCGCGTTCTCG
TGCACCAGCTATTATTTTTATTGATGAATTAGATGCCATC
GGTGGTAAGCGTAATCCAAAGGACCAAGCTTACGCCAAAC
AAACGTTGAATCAGTTATTGGTCGAATTAGATGGTTTCTC
ACAAACAAGTGGAATTATTATTATTGGTGCCACAAATTTC
CCTGAGGCTTTAGATAAGGCGTTAACTAGACCAGGTAGAT
TTGATAAGGTTGTGAATGTGGATTTGCCAGATGTTCGTGG
TCGTGCTGATATTTTAAAGCATCACATGAAGAAGATTACA
TTGGCAGACAATGTGGATCCAACTATTATTGCGCGTGGTA
CCCCCGGTTTATCAGGCGCTGAGCTGGCAAATTTAGTCAA
CCAAGCAGCAGTTTACGCGTGTCAAAAATGCTGTTTCCGT
TGATATGTCCCACTTCGAGTGGGCTAAGGATAAGATATTG
ATGGGTGCTGAGAGAAAGACTATGGTCTTAACAGATGCAG
CCAGAAAGGCCACTGCTTTCCACGAGGCTGGACATGCCAT
TATGGCCAAATACACCAATGGTGCTACCCCGCTATACAAG
GCCACGATATTGCCTAGAGGTAGGGCATTGGGTATTACTT
TTCAATTGCCAGAAATGGATAAGGTCGACATCACCAAAAG
GGAGTGTCAAGCCAGACTGGACGTGTGCATGGGGGCAAAA
TTGCAGAAGAATTAATTTATGGTAAAGATAACACCACAAG
TGGTTGTGGGTCTGACTTGCAAAGCGCCACCGGCACAGCA
AGGGCTATGGTTACTCAATATGGTATGAGTGATGATGTAG
GTCCCGTTAACTTGTCAGAAAATTGGGAATCTTGGTCTAA
TAAGATTCGCGATATTGCTGATAATGAAGTGATTGAACTT
TTGAAGGACTCCGAGGAAAGAGCAAGAAGACTATTAACTA
AGAAAAATGTTGAGCTACATAGACTTGCGCAAGGTCTTAT
TGAATATGAAACTCTAGATGCCCACGAAATCGAACAAGTT
TGTAAAGGTGAAAAACTGGACAAACTGAAAACTTCCACCA
ATACAGTCGTAGAAGGACCAGACAGTGATGAACGTAAAGA
TATAGGCGATGATAAACCCAAAATTCCTACAATGTTAAAT
GCATGATTTTATTCTAAGAAGTTAAACGTATGAAGGAACC
TACCTCAAGACCGAGAATGCTTTGTTCTTTTCTGGTCGGT
TTCGCTTTTGCTTCATAACACCAGCAATGAAGCATGATCG
CGGGAAACTTTCAGAATCTACATCTTCTCCTGGTCAGCTT
GAAACTTCAGATTATTCGTAAGGAGAAATTATAATATTAT
TTCTGTGATAAGAAAAGAGGCATTAAGCTTGGGTATTTGC
GACAAAATACTTCAGGATAACCGATGATCGCAAGTGGGTT
ATTAATTTCTTTCATCCCTTAACCAACCGTCGCTTTCCCC
AGTGACAAGCCTTAAAAAAGTCACACCATGGAACGGAGTA
TCGTTGATGATTAAACCAATCATTAATCTTTCATAAAAGT
TAAGATAAAAGCACTTGTTGATATATATAGGTACATGTGT
ATCAATACGCCATACATTGTAAATAGAATATTCAATGGAT
AAACGTGTGTAGCAAAATAATCACATTGTAGCGCTAGTTA
GCAATTTACTCATTGTCACATTTTTGCAGTATATATTCAT
GGCATGAAATAATATAAAATGGCGCCGGTCTATATACCTA
TGCATCTTAATCTATATATATATATAAAACAGAAACCTAC
GGTAACAGAGCTGTTTCATGTTTTTGCTTTTTCTCAACGG
TGGACGAAGTATCTTCTCCATTCAACTTCCTTTTAATTTC
TGAATCAGTGTTGATGGATTTTGACAATAATAGTTTTTGC
CGCAATTTTCTTGGCCTCTTCAGTACTCGGAGGTTTACAA
TCTTCAATAATACTTTTACACTCGCGTATTATGGTTAGTA
ACTTCGCGGAGTCTATCGAATATTCTTCGCTCTCTGTGGA
CTTCTCTTTGTTTTTCTCAGTTGTACTGGCATCATTTTGT
GGTTCTTCTTTTCGTTTCCCGGTACTGATTCCTGGCTACC
TTCTCTGCTGGGAAATTTTGTTTCTAAATACCTTGTGACC
AAGGCTTCATCCTCAATCAATAATGTTGCTAGTGTTATTT
GGGGTGGAGTGTAGAAATATACGACATCGGTTAATAATGC
GGCAGTTATTCTCTTCTTACACCTATCGTATATTTGGCCC
ATGTAATTTAAATCAACCTTACCATAAAGGACGTTCTGGA
TATCTAAGAAAAACCCATGAAGCGGTTTGTAAGGATGATG
GTTCAACAGTGAAAATTTCAATGATTCTAACAACTTAAAC
TCGAATTTGAGAACACTATCTCTAGTAGATTTGGCCTTTT
GAGCAAACGAGTCCACGCTAATAAAATAGTTCTCCGATTT
GCAGGCTAGAAAGATAGTAGTATGTACAATACTTTTAGGA
TCTATTTGCATAACAGAATTTTCTAAGAAAAACGCCTAAA
AAGGATATCGCAGTGGCCACTACTTCGGTTGGCAAATTTA
GATGCTGTGCTATTACCTGAACTTTTTTGCGTAGAAATTC
ACCAAATCGAGTTCTTCTTCCATTGTCAAAGGGATAGCCT
TTGCTTCTAGTACTTTTATTTCTTCTTCTGTTAAATTGTG
TGCTTCTCTAAATTTTAATAAATTTTCCTCAATGTAAGCA
ATCGCTCGGGCATTGGTATCTACCCTTTTCTCCTGAAGTT
GATCTTTAGTGTATGACCACATTCTATACTGAGAAGAGTG
CCTATATAAATCATCGTCAGAAATTCTTTTGTAGTTCGGT
GGCTTGTTATTCTCATCAGCCGATTTTAATTTTGCCTCTT
TTCTTTTGCTGACATGGTAGCAGAAGGAGTATCTAATGTA
CTCTTTCCATTTAGTTGAATATCCGTCATTCTATCAATAT
CTGTGCAGCACAGTATTTTCCTCTCTTAAACTTAATATTC
ACTCATTTGTTTGAGATCTTTCTTAATATAAAAACTGTGT
TAAGATCAAATTTATTACCCGGATTGTGAACGGCTTAAAC
AACGAAGGGATACCGCAGGAAATGAGAGGCCCTTTCTTCT
CTGGATGGCAAACAGTTCGTGCTATCAAAGTCTGTACCAA
GGTTATTTCACTCTTCAAGCCAGCAATAACTACTTTCTTT
CAGGTCACCTCTCAGCCGTCACGTCTCTAGCTGAAGCTTT
GTTATTCTCGCTTCACTAAAAACAAGTGTATCTACAATAT
TTACCAGTCTATTCGTATATCCCTTATCATTCTTTTCAAT
AAGGGCAAATACTTCGGAAAAGAAAGGAACATTCATCTTG
ATTCTAGCCGTAAAGCTATCACGTTCACTCTAAGCAAGCG
GAAAGTTGAGCAAAATCAACGAACAATCTGAGTCAGCAAG
GCAGTACAAGCATCTCTTCTTTGCCCCTCAAAATTTATTT
CCTTTTGGTATAGTCTTACTTCCAAGTCCAAGCAAGCACT
ACGTATCACGACAAACCAACAGCCGCGCCGTTTTTATATT
CGGAAAGAGAATTCTTGTCGTTATTGAATAATAATAACAA
AATTTCTCCACTTTTCACCATATTACCACTCCCTTTTTTC
AAGTAAAAAAAAAAAAAAAAGAATCTTATTGCTCCTTAAA
AAGGATTCATCAGTCCTTTATGAGAGCCTGCTAGTATCAC
CTAATATTGCATCTGTTTTTACCGAAATTTCCTCATTCCA
ATAATGAAAAGAATAAGATCGCTTTGGTTCAATGCGGAGG
CTTCTTATTCAAACCTTAACAATTCTCCTAGTTTGAGGAA
CAAAAATAGTACCGGTAATAACTCTCGCTCTAAAATTATC
GTTCTTTCTCAAGGTTTGACTTGATCAACTCTATACTTTT
ACTGATGATGCTATTTTTATTAGCTATCTTCGTCACTGCA
TTATATTTAACAAAGAGTTCCAGGCTTACATACTCACATG
CCTCGAGGGCTGCCCTATTTAACCCTCTGGGTGTGATATC
GCCGTCATTGGGAAATCATACGTTGAACTACGATCCAGAA
GCAAGGGAATCTTCTAAAAACTTTATGAACTCCTTTCTGA
TTTCAACACGGCATATTATGATGATGAGAACATGATTTTG
GGAAGTAACTTGTTCTCAAAGAATACATACTCGAGACAAC
CATATGTTGCTAACGGTTATATAGGTAGTCGTATTCCCAA
TATTGGGTTCGGCTATGCCTTAGACACCCTGAATTTTTAC
ACAGACGCACCAGGCGCTTTGAATAACGGTTGGCCCTTAA
GAAATCATAGATTTGCCGGTGCGTTTGTATCGGACTTTTA
TTGTCTACAACCAAAACTAAATTCAACAAACTTCCCAGAA
TTGGATGATGTAGGATATTCCACTGTCATTTCATCTATTC
CACAATGGACCAATCTACAGTTCTCATTAGTGAATGATTC
TAAGTGGTTCAATCCACAAAATGTTACGTTGGATGACGTA
ACTAATTATAGCCAAAACTTATCAATGAAGGATGGTATCG
TAACTACGGAGTTAGATTGGCTAAACAGTCAAATACATGT
TAAAAGTGAAATCTGGGCACATCGGCACATTCATCCACTG
GGAGTGGTTTCTTTGGAAATTTCCTGAATACGGACCATTT
ACCTTCGGATTTTGATTCATTAGATGTTAATATATGGGAT
ATACTTGATTTCAACACATCACATAGGACTGTTCTACATA
GCACGGGAACAGACGAAAAAATAATGCGGTTTTCATGATT
GTTCAGCCAGATAACGTTCCATCTTCTAATTGCGCTATTT
ACTCAACGTGTACTGTAAAGTATGAAAATTCCACCAATCC
AATAAATTCTAGTGAATCTTTTGAAGAAAAAGATGTTTCT
TCTAATATTTATAATGTTATTTTGACAGAGGACCAACCCA
AGATAATCGTTCATAAGTATGTTGGTATTATGTCTACTGA
GTTCAATAAGAACAAAGAACAACAAGACAATACTAATATT
GGTTTGGCCAAAATGATAGCTCTAAACAGTAAAGGCAATT
ACGAGAAGCTTCTGTCAAGTCACAAACGTGCGTGGTATGA
CCTTTACAACGACGCCTTCATTGAAATTCCTTCTGACAGT
CTTTTAGAAATGACAGCAAGATCGTCCCTATTCCATTTAC
TAGCAAATACAAGAGATTACAATGTCTCGAGCGATAGGGG
TCTTCCCGTGGGAGTTTCTGGTTTGTCATCAGATTCCTAT
GGTGGTATGGTGTTCTGGGACGCAGATATATGGATGGAAC
CTGCCCTATTGCCTTTCTTCCCAAATGTGGCTCAAAATAT
GAATAATTACAGAAATGCTACACATTCGCAGGCAAAGTTA
AATGCAGAGAAATATGGATACCCCGGAGCAATATACCCCT
GGACATCTGGTAAGTACGCTAATTGTACTTCTACGGGACC
TTGTGTCGATTACGAATACCATATTAACGTTGATGTCGCT
ATGGCCTCCTTTTCCATATACTTGAATGGACACGAAGGGA
TTGATGACGAGTATCTGAGATATACTACATGGCCAATTAT
CAAAAACGCAGCCCAATTTTTTACTGCTTATGTTAAGTAC
AATTCTTCCCTAGGATTGTATGAAACATATAATTTGACAG
ATCCCGACGAGTTTGCTAATCACATCAATAACGGGGCTTT
CACGAATGCTGGCATTAAAACACTTCTAAAGTGGGCAACA
GACATTGGCAATCATCTCGGCGAGGTCGTTGACCCCAAAT
GGAGTGAAATTTCCAAAGATATTTATATCCCTAGATCCTC
ATCTAACATCACTTTGGAATATTCTGGTATGAATAGCTCA
GTGGAGATTAAACAGGCGGATGTGACTTTAATGGTTTACC
CACTTGGATATATCAATGATGAATCCATATTGAACAATGC
AATTAAAGATCTTTATTATTATTCAGAAAGACAGTCTGCG
TCTGGGCCTGCAATGACATATCCGGTTTTTGTGGCCGCAG
CTGCTGGTCTGCTGAATCACGGCTCTTCTTCTCAAAGTTA
CTTATATAAATCGGTTCTTCCATACTTACGGGCTCCTTTC
GCTCAATTTAGTGAGCAATCAGACGACAACTTTTAACAAA
CGGATTAACCCAGCCAGCATTCCCCTTTTTAACAGCTAAC
GGTGGATTTCTACAGAGCATTCTGTTTGGGTTAACAGGAA
TCCGATATTCTTATGAGGTTGATCCAGATACTAAAAAATT
AACCGTTTGTTAAGGTTCAATCCAATAGAACTACCGTTGC
TCCCTGGTGGTATCGCTATTAGAAACTTCAAATATATGAA
CCAAGTTTTAGATATAATAATTGACGACCACAATGGTACG
ATTGTTCATAAATCAGGAGATGTTCCTATTCATATAAAGA
TACCAAACAGATCTCTAATACATGACCAGGATATCAACTT
CTATAATGGTTCCGAAAACGAAAGAAAACCAAATCTAGAG
CGTAGAGACGTCGACCGTGTTGGTGATCCAATGAGGATGG
ATAGGTATGGTACCTATTATCTTTTAAAACCGAAACAAGA
GCTTACAGTCCAACTGTTCAAGCCTGGCTTAAACGCAAGA
AACAACATAGCGGAAAATAAGCAAATAACAAACTTGACGG
CCGGCGTTCCTGGTGACGTTGCATTCTCTGCTCTAGATGG
GAATAATTACACGCATTGGCAACCCTTAGACAAAATTCAC
CGTGCGAAGCTATTGATTGATTTAGGTGAATACAACGAGA
AAGAGATTACCAAGGGAATGATTCTTTGGGGCAGAGGCCC
GCAAAAACATTTCCATATCTATTTTGCCTCATTCTGAAAA
AGTCGAAAATTTATTTGCGAACGTGACAGAAATTATGCAA
AATTCGGGAAATGATCAACTTCTTAATGAAACCATTGGTC
AGCTTTTAGATAATGCCGGAATTCCTGTCGAGAACGTTAT
TGATTTTGATGGCATAGAACAAGAGGATGATGAATCTTTG
GATGATGTGCAAGCCTTATTGCACTGGAAGAAGGAAGACT
TAGCCAAGCTAATTGAACAAATACCCAGACTTAACTTTCT
AAAAAGAAAATTTGTGAAAATTCTGGATAACGTGCCAGTG
AGCCCAAGTGAGCCATACTACGAAGCAAGTCGCAACCAGT
CGTTAATCGAGATATTACCCAGTAATAGAACGACTTTCAC
TATTGATTATGATAAATTGCAGGTGGGTGATAAAGGGAAC
ACAGATTGGAGGAAAACAAGATACATAGTTGTGGCAGTAC
AAGGAGTGTATGATGATTATGATGATGATAACAAAGGAGC
TACAATCAAGGAAATTGTTCTCAATGATTAAATGAAATGA
TGCATATAAGTAGCGCTTTTTTTAATATTATAAGTTTGGA
TAAAAGTTACCAATTTTTCGTAGGATATATATTTTAAAGG
CACTATATTGAAAATATCATGCATGCTTATATAAAAGCTT
TTTTTTTTCTATAGGGTGACATTTAGGAGCAATAATTTTT
ACTACAAGCTTTTTGCACCTTATATAGTAGTGACCTTGAA
ATTGGTCTTTTGCACCAGCGTACTTTAATTCCACTAAGTA
CTGTTTAGCAGCCTGTTTTCCAGAGCCCACAACAGTTTTC
TATAAAATTTTCACATGCATTATATAGACATGATCTACCT
ACCAATTTGATCTTCCTGCCATTGAGATCAGTTCTTTCAT
TACATTGATTGCACATTTTTAATTGGCGCCTTTTCTAATT
TTTGTATGAGTCCATATTAAAAAAATAGACTTCAAATTCC
TACTAGACGATTCTGATTCCATCGGGATTACCACCAGATT
TGATATTGGCTCTTCTCTCGTCAGTAGGGTTTGAACAGAA
ATATTCCTAAATTTCTCGCAACTTAAATTAAATTTGCAAC
GATAATGTTTGCATACATTTTTATATTCTAGATTCAATAC
ATTAGAGGTAACTTGATGTAGCGCCAATCTGAAAATACAG
AAGCCTACTAGGCAAATATTTAAAGCTCTATATACTATTC
ACGAAAGAAAAACGTACTTTGTATAAATTGAAGAAAATGA
GTTTGTGTTAGTTGGGTCCTGCCATTTGGTATCCTGAAGG
TTTTCTCAAGGTGGGGTGGGCTAATCTACAGGAATAGTTT
ATAGTAATTGTGTGTTAAGAAGTATTTTGGCTTTAAATGA
CGTCCCCCACAAATTTATTACTTCAGGTGTATAATGTATT
CACAAATATGTTCGTTTCTTTTTGCTCTTCATCGTCCCCA
GTTTTTCCTCACCCTTACAAAACAAAAACGGCAGGAAAAG
GGTCCTATGTAAATTAAGCAAACACTGCGGGGTAGAACCT
AAATTTTAATGTATTTTTTTACAATCCAACCAAGATTAAA
CCAATTGCCGAGCTTTTTCCTTTCTCGGTGAAACAAACCT
TTACAAAAGATACGCCAGAGTAAACGCATTCCTACAAAAA
TGAAAGATCTTCATTATTTACACTCTTGTAGCCCACTAAT
CAATTGGTTTCGCAACATTGTTCAAAGGCAGTGGTTTCTT
TTTCCCTGAGTATCCTACTATAGTACAAAAAAAAAAAAAA
AAGAGTGAAAAAATCAGAAGAGAAAATTATATCGATTATA
AATTTTTCAAGTACATCGTCTATCGAAGCTAAAGACTTGA
ATAATTAAATTTCTGGAAATGGGACAAGTGTACTTATCAA
CAACGAATAAGGTATAGCAAAGTTTAGAGAATTATTTTAA
TTATCCCTATAAAATGAAACCGATATTTGAGATTTGTTTG
GGCCTTTTTCTCTCCCATGAGCAGTGAAGCCTACAGCAGA
ACCGTCCCAATTTTCGTCGGTGATTTTTTCTGAAATTTGA
TAAAGCTGAGACTTAAAATTACCTGATATTTTTCTAATGT
TTGATATTTTCTGGAAAACGCCATTAGCAATTCCTTGGCT
GTTTTCGTTTAAATTGCCCTGTATGTCCGATAATTTATAA
TTTGTGAACTCATTTGAAGCGCCTTTTGTATAACAAATCT
GCTGGGCCAAGCCTGGGAAAGGCAGAGCCGTCTTCTCGCC
AAGTTTGAGAATCAAACAGTTTTGGTTTAGTTCACTTCCT
GAAGTATTCATATTTACTCCTAAGTATAGGTCGAGAGGTT
CAAATGTTGTTTTGATTTTTTCATTCACATAATTTGAAGG
TAGCTCGACGTATTTTGGTTTAATTAGGTCATATAACCTT
TGCGGTTCATTGATACCATCATTTTCGAGCTTGTTGATAA
GCTCGATGATTAATGAAAACATTAAGATTACAACTCCTAG
CCCACAGGATATCATATTGGCCGGATTTTCACCTACAGAA
AAACATGATACCATAGTTTGAATTACTTGAAGTGTTAGTT
TAGTGTCATCCAGTTTCTTTTCACTAACAGATTTTGTAGC
GGCAGGTGCAGGTGCAGTAGAAGTTGATGTCACCGTTTCA
TATACAGTTTTGATGATTGTAACAGTATCTATCATGTCAT
CATCATGGAATGCAAAAAGAAGACCCAGGAGTGGGACGAA
CGAAGCAAGTATTCTGTAAATACCAACCATTTCTTTTTAT
CTGGCGCTTTATATGTTTATGAATAGTACGTTATGATGAT
TGTTTTTTTACAAATGTTTGTGAATTACACTAATGGTAAT
TCCCTCTTTAGTTAGAAGTAATGGAAAATTAGTACTTTCT
AATTCTTGTGATCAACGCTTTTCAACGTTGCCATCATCAA
CAGAATCTCGATCTGCTAGCCAACATCAAAAAGTTGTTTG
CCGCACATCATGTAACCGAACTTTCAGTACCACAAAACTA
ATATGCACGGCGCTTGAAAAGTGCTTTAATTTTGTAAACT
ATTTTGTTTTGTAAATTTCTAGGCAGTTGAGGCTACCGTC
GTGACCACAGAAAGAAAACATCTTCAAAACACTTTAGTGA
CTGTCCATATAGCCGCCGAAGTTAGTCGCTGATATAATTT
GAAACCTACATTATTATTTGTTCGTTTGGAAGACACGTTA
GGTTTAGTATCAATAAACTTCCCATCCGAAACACTTATTC
TACTAGTGTGTTTCATAATGCGTAAGCCAGCACGTATATA
TTCATCTCAATTTGTTACACACTTAACATACTATATAATT
CCTGAGAAAATGCCCAGCTCATAAACATCGGTAGTCCAAT
TCAAGAACGGGGAACTGAATTTGGGAGTAATCAAAAAAAA
AAAAAGACGTTACTTCATCGTTTTTGTTGTCATTGTACAC
TTCTTTCATTTCTTTTCAGATTTAACTTCTCTGTCCGTAG
TCGGCAAATAACGGTCCTTTAAATGCAAGGGATCATCAAG
AGATTTTGAAAAACTGTGGAGCCAGATATTTATTTGTCAA
CTTTGGACATCTACCTTAGTCTGTCTGCTTCCCTCTTTTG
ACCTCTTTTAGTAAACTCTGAGGTGGGATGACTGACTCTG
ACGGAGAAAGTATGTAGATATCTCAAGAAAGTATCAGTCC
ACGATATAGTAGGAAATATTATACAATACGTAATGGAAGC
AAAGTGTGCTTCCATGAGTTTTAGACAAATTTATGTCCCT
AAAACTTCGAACTTTTAACGGGAACAATTTTGGCCGTGAT
AAATTCTTTTCCAACGCTTATATTGATTATCCGTTATTGG
TTTTTGTTGGAGACATTAAAAGATGGCCAATGGCGTAAGA
AAATTTTGAAAAAAAGTCAGACATTCAAGTTGAAAAACTC
CTTCATCTTCCTACTTGAGTCTATATTTTCATTGATATTT
CCATAAGAGAAGGAGCAGTCAAGTTCAAGAACCAACTTTC
CGCAGTTGGCAGGTCGAAAAATAAATGCGAATTCTGTGGA
TCGAACACAGGACCTCCAGATAACTTGACCGAAGTTTTTT
CTTCAGTCTGGCGCTCTCCCAACTGAGCTAAATCCGCATA
TCAGAATGAAATAAACAAGCATTCTTGTGCTTTATAAATG
GTCCAAGCGTCTAACTTTTAAAGAGTACATTCTAAAAGTA
AGAGACGAAGACAACATTATAATAATTTTCTCAAGACATA
TATGTTTCACCGGCACGTTTTGTTTTGTCCCTTTTATTTT
GAGCCTGAATACTATGCTTTATAAAACTTTAATGCGCTCA
ACAAGTGCACCTTCCAACGGAAAAAAAGAAATTCAACAGG
GAGCGATGCCATCATCACATGCACGTTTTCAAGTATTTAT
AAGACTTGCTACTTGCTCGTCCATTCATGACTTTAATGAG
GTTCTAATTTATTGGTGCAACTCTTCAAACTAGCTGCCCA
ATCAGTGCTGGAATGAGTGCCAAGACAAGCGACAAACCCT
GTCAATCTCCTGAAAAACAAAAATTAAGTGCTTGAGAAGA
CCTTCAGAAGAGTTGCATAGATAGGATGGGTGAGCGCAAT
TACTAGTTACGCAGTAAGTAGGTTATATGGCTGCTGGAGG
GGCAGTACTGATTTAATCACAATCCGGATTAAACTTCCTC
CTGAAAAAAAAAAAACTACATCAAGTCAAAAGATTTTCAT
TCACTCTTTGGAAGGCTGTGTGGCATTCTAACCTTTATTT
TTTTATCACCATTCTCGAATTTTCGTGGTTCGCTTTCTTA
GCGCCGTTATTCTCTCTTCTTGTCCACGTCAAAGGGAGTA
TGCGTAACCCCTTTCAAGGTTGAACGAAAAAAAAAAATAT
GTCCTTCAAAATTTTTTTTGATTTAAAACTAAAAACATTC
CCTTGAAGCTTGTTATTCCGAAAGAAAGAATCTAAAATTG
CAATTGGTAGTGAAAACAAATAAACAAAGACATAACCGCA
CTCCAATCATGTCCGAATATGCATCTAGTATTCACTCTCA
AATGAAACAATTCGATACCGTATGTAAGATGGTTTTATTG
GTTCCATCGTCATCATGGTTCAAACAGCCAAATGACCCGA
CACACGTAACCGAAGCAGTTATACTAACAAGAAAGCTAAT
TTTCACCCTCCTTGCTACATTTTTTCTACAGAAGTACTCT
GGTAATAGAATTTTACAGCAATTAGAAAATAAAACTAATT
TGCCTAAATCTTATTTAGTTGCTGGTTTAGGTTTCGCTTA
TCTCCTTTTGATTTTTATTAACGTCGGAGGTGTAGGTGAA
ATTCTTTCCAATTTTGCTGGGTTTGTGTTGCCAGCATATT
TATCGTTGGTTGCTTTGAAGACACCAACGTCCACCGATGA
CACACAACTCTTGACCTACTGGATTGTCTTTTCATTTTTG
AGTGTCATTGAATTCTGGTCCAAGGCAATTCTATATTTGA
TTCCATTCTACTGGTTTTTGAAAACCGTTTTCTTAATCTA
CATTGCCTTGCCTCAAACTGGTGGCGCTAGAATGATCTAT
CAAAAGATCGTAGCCCCATTGACCGACAGATATATCCTAA
GAGATGTTAGCAAGACAGAAAAGGATGAAATTAGAGCTTC
CGTCAATGAGGCTTCTAAGGCTACAGGTGCTTCTGTTCAT
TAAGAGGCAACTCACCTATATCCTCAAATCAAACTCTCGT
TTTTGTTCTCTTTGTTATCTATTCTATTGAGAGCATATAA
GTACATATGTTATTAGTTGTTATATATCGCTACTTAACAT
ATAAAATATTTTGGAGTCGTTTATGGTGTCCCAGAAGATA
GCATTTCTATTCATCGTGTTGTGTCGTGACGTGTCTCTTG
ATATGCGCGACAGACCATCCAACGCAAGGTCATTAATCAT
GTTATGTTCTGTAATTTTAAAGGCATTTTTATAGAGTTTC
ATCGAATTTGTGATCGAACTGTTCATTGGTGATAGATGAA
GAGCCATTTAAATGAAAATCCAACTTAACTCTTAACTTCA
GTTTCCCAGATCCAGAAATTTTCAATGACTGCTTGCAAAT
TTGGCTGGCGTTTATTGTGGAAGATGGATATAACTGGCCT
AGTGTTAGCTTTTGAGCTTTAGGAACGGCACAGAAAGTTT
TTAAGTCAGATATTAAAGACTTTGCCTGAAAATATAAATC
CAAATGTGCTAATCCAGAGTTTGCAGAGAGCAAGGAAGCA
TATACATTCAGTGAGGAACTGTCATATATCTTGTTGGCAT
CCAATGGTAAGGTGACACCTGAGTTTGCCTCCACTGCCGA
CGAATGATTGATTGATTCTTCCTTGTTCGCATTTTTGGGC
ACCTGAGCAATGTCATTCTTCTCTCCAAAAATCTCTTCTA
ATATGTCAATTGGTTTCACATTGTCACCAGTAGAAGCCTT
GCTTTCAGCCTTGCTATCCTCACCCAATAAATCTGACAGC
AGATCAACTGGTTCGTTGGAGATAAGGTTTTTCGATAGAG
CTTTTCCATTATCCTGTTCCTCGGTAATTTTTTCAAATTT
AGGCATTGTTTCTAAAATGATCTTCTTCACAGAAATTGAC
TGATTGAAAAATATCTCGTATTGATTGCTTTTCATTTGCA
GTGATAAATCAGTGGAATCCGTGTAGCTCAATATCAGTTG
TCTTAGTTTTTCAATATTTTTCGCGTCATGGAACCTCACA
GATAATTTTAATGCTGCTGTTAAAATGTAATTGATTATCT
TCAGATTCGTTGCTGTGTAGAGTTCTTGCAAAGTTAGTAA
GTAATCAGTAATAGATGACTCATTGATTATGTCTGCACCA
TTTTTATTGCCCTCGTTGAGTACTAAATCGCCATATTCGC
CAATGCACCAAATCAAAACCAACTGCCAACCAATATTTTC
CTCGGAAATCTCCGCTGATGTTCCATTTAGTGAAATTGTC
AGCATTTTCCGTAAAAATTCAGATTTGTCGGATAACTGGC
TCGTATTATTTATTATGATTAGAATATCATTAATTTTTTC
ATAGTTGATAAACGATCCCACTAATTTTAAGATATTAAAG
AAAACATCTAATTTCCAGCTTTCATCTTTGACAACGCGGG
TATCAAAAGTGTCAATTAAGTGATCTATAGTGTATATTAT
GAGATCTTTTGAATCTTCATCCTGTTTTGCCAAAAATTTC
ATCAATTCGTTAACCAATTCCACTAAATTTGAATCGTCCA
AGATGGCGAAGCTCAACTCTAACGCTCTCATGCGGATCGA
CACATCGGTATCCTGCAGACAATGAGAAATGAATTTTCTA
TGCCTTTGTACTGCGGTAGGCTCTTGGGGAACAACTTTTA
ATAAGGTGTTTAATGAAACGTATTTAGTATTATTATCTTT
TCCTGCAAGAAACTTGGCCAAGATGTTAATACCAAGGACA
CGTAGAGGCTGGTTCAAATCCAACGAAAAGATCGTCTTCA
CGGTCTCATAAAGAATGGCCTGTCCGCTGTTTTTCGTTGA
ATCCGTATTCGTCGCAATACGAGTCAATAAATCGCAGAAA
TTATCTTTGTAGTCCAAAACATTGTTCGAATTTAAGAGCT
CACCAACTTGAAAGTATAGTTTTAAAGTGTAAATTATTTC
ACACTGCAGAAATGGGTCACAAATACCTTGGACATCATAT
CCAGGTTCAATATTTTTAGAATTCATATTTTCCAAACGAA
TGAAAAATCACGCAAAAGTAAAGATAATGGAGACAAGATG
TCATTGCTGTAATCAATACCGTCTTCATCTTCATCCTCAT
CTTTTTTCTGTTCAATCCAATTAACAAAATAGATTGTATG
ATTTTCGTAACGCCTAAAAGTACACCGTGAGTACATATTG
AATGACTAGACAATATCTTAGTAATGTCTTCGATGTTGAA
GATTTCTAAAAGTGAAACGTCTTTGAAAATTAGTTTGGCA
GCACATTGAAGCGCTTTTTTTCAAGAGGAAAGGGTCTCTT
GAATTTTTGATGATATTTTCGACGTCTGGGTATAAATCTC
TGGCTAATTCAGGGAGCTCAAAAGCCTAATGAGGTTAGTG
CAAGTGACACTGCATATTTGTTGGGATGATGCAAATCGTT
GTTCAACATGTTCGTTAAGAGTGTCAATAAATCTTCAGAT
TCGTCCAACAATAAAGTTGCGGCCAGATAGCCTAATCTTT
TATCGACAAAATCGTCAGAAGCAATTAAATTGATAGACTC
CACCTGACCGAAATGTGTCTTTTCCCTAGAATGTATAGAT
ACAGAAGTTTCTGGATATTTACTCGCCTTTTTCATGTGGT
AGATGGTCATCTCTCAATTTTGTCCTAATTTTAGCAGATT
GTTTCGTTATAATTGCCCTTTCATCTGCCAGTGTTTTGGC
ACCACGAACGTCTTTGATAAAGCTTCTCAACGAAGAGCCC
ATTATGGTGTTCAGGTCTTTCTCGTTGCTAAATCAAGATG
GTCAATATTTCTTCTCCAATATTAGCAGTATAAAATCTCG
AAAAGTATGATTTAGTTGTAATTCTCATATGGCCAAGCCC
ACTAAATTCAGTGAATACAAACAGCTAAGGACGTCAAAAC
TCAGAGTCGGGTAATCTTCATTTGAATTTTTTTTCTCTTA
AGGTAGATAACACCAAAGAAAAGCAATCAGTAGCAAAATA
TGGACTTTAACGCTGTCAGTTCCAATTGAGAAATATCGTA
AAGAAAGTTAGTTGTTTTCACTCGCAACCTCTCTACCTTC
GTGGCCTAAAATAGATTTAAATAATCGAATAAACGGTTTG
TTCTTATATGTGATACCCTCTTTCACCACCTTCCTGTAGC
CCCAGTTGGTATTACTTGTCCCAACCTCATTCCTCTTTCC
ATTATCAATTAATCGGTTTGTGTTGTTCGTAGCAGGACCA
CACTTCCGGAATTATATACATTTACATGTATATAGAGAAG
AAAGCTTCGGCGGCTAAAGAATAGAACCATCTATTACCCG
CTCGCCCGGTCGTTTGGATGCGTGGGTGGTATAGTTTCTT
TTTTTTTCATTTTAAGGGATACCGCTCCCCACGTACCCCA
CGACCAGCCCTAGTGGAATAAGAAATGCAAAATCCGGGGT
TGGCGCAGCGATTCTGCACGGCCAAACCCTGGGCTTCTTT
ATTTTGTAGATCTGCCAAATGATGGCTATGCCTTACTCGG
TATCACATGGAAAAGACCCCCGGCTTATTGAATCCCGTCT
CCCGTTCCCTGCATAGTTGTCACGGTTTGGACTATATATA
TCGTCGTTTCTCTGTTTTATTTATTATGATGGCTCTCCAA
GGGTAATCAGTCAGACTAGTAAGCAAAGTCAATCATGCAA
TCTACTGTCCCAATAGCAATTGCGAGCAACGGCAACAAGA
GAGATGTCGTCCAGAACGTTTCTGCAGGCGACGAGGGTGA
TATATTGCAAAGGCTAGCCCGTAACAGAGATGATTTCTAC
CTCCCTCTCGCCACAAAAATCGTCAGGATTTAGTGGTAGA
AGGAGGTCATCTAGTGTTAGGGACGCCCTTTCTTCTTTTT
TTGGAACTGGTAATAGTCCAACATCTAGTATGGACGATTA
TTCCAATTTGATGAACCGTAACTATTCTACCGCATCAACT
GCCATGTGTAGGGGGGAACAGTTTTCCTTCAGATGTTGGC
ACTAAGGCTTACAATATTACGGGATCTTACCAACCGGATA
GGCACAGGAATTCTGTTCCGTATACCACCATAGACCAGTT
ACACACAAGGCAAGACACCGGGTTGAGGAGAGAGTCAGAT
CCAGTCGCGGCAAAACAAATATCTAGTAATAATGATATTG
TTAGGTCATTCATAACACATCATGCTAGTAATAGCACTAT
GTTTATTAATAGGGTGCTATCGGACTATTTAGCGGATCGT
GGTTTCATCAAGCAAACACCGTTATATAATAAGAAAAGTG
TGCTGGAAATTTCCATTGCAACAAGTGCAGAATCAGTTTT
CTTGCCAACTACAAAAGTGATGAAACAGAGTATCTATCAC
TGATTCATGGTTCTTTAAATCAGGCGCGAACACAGCCTGT
CGGGTCCACTAACACTGCAGAAAGTGATTTCCTCCCTTCA
TGTCCTACGATGGACACTTTGAATGAAAACAATGATTTAT
CACTATTTCCGTTACATACACAGCGAACCAGCCCCTCTAA
TACAGCAAGGACAGGTAATGCTATGGATACAAGCAATTCT
GATCGTGCTTCTCCGGCCTCGAACAATAACACAACAGATG
CGGATTCCTTTGTTGCGAGTGGCAATAACAACCCTATGAA
TAATAACAATTCTCCCGCGAGAAACAGACATCCTAATTCT
CACTCGCGTTCTCTTCCTAATGCTTGGAATAGCCAAATGC
CTTCATTCAGCTTTGCATTGATATTTTCCCTGAATAAATC
AACTACCCTTTCTGATATTAAAGTAGAACTCACTTCTAAC
GTGAGAGTGGTGTGGTTCAATGGTCTTCCCCTACCAAGAA
TGTTAACGAGGAATGCTATAATATAGGTTCTTTGGACTGG
ACCTTAAATGCAGACAACTTTAATCTTTTCATTCCGCAAG
GCGCAAAGTCTCCTCTTGATATCGTTGAAAATCATTCCAA
TAACAGGAAATTGAAAGTGCTCCAGAAATTATCGATGAGG
AAACGCCGTTCTTTCTCGAATAAAGCAGTTCTTAGGGAAA
ATATATTAAACAATTTAAATGCCTCGAATTCTACGAACAA
GTTAAATGCTGGTGTTTATGTCTTTACTATCCCCATAGTG
CTTGCCAGTCGTATTCCTGAATCGCTTTACTACCCATCAG
CGAGGGTATCCTACAGCTTAAGATTAGCGACAAAATTGAA
GGATGAACATACACAGTTGGTTGCATCACGGCCACGTTCT
TCTTCTATCTCTTCTCCTCAAAACTGCGTTCATATTCCTG
TTCTGATTCTTATGAATATTCTCAAATTGATGACACCATA
GAAGGAGAAACCTACAATAACGACAAAAATTCTACTGGAA
AAATCGCATTTCCTCCTCATGGTTAAAAAGTGCGAAGGGG
CGCTTAAAAAGGAATAATTCTAACGGAAGGTCAGATAATA
ATGGCGCATCTTCTAGTGGTTTAGCGATGCAACATGATTC
TGAAGACACTATAAATTTACAGTACCCGCTTAATTTGGTG
AGAACTCCGCCAGAAATCTCTGTCACTACAGCAAATAAGC
CACTTTACATTAACAAGGTTTGGGAGAATTGTCTTTCTTA
TGAAATTTCATTCGCCCAAAAGTATGTGCCCTTGAATGGT
GAAATTCCAATCACAATTAAAGTGGCACCTCTAGTAAAAA
GTCTTAGTGTCAAGAGAATTCGTGTTAGTTGTAGAGAAAA
AATCTCCTACAGGAGTAAAGACTATCAATATGATTTTGAC
CAGTTGGATCCATTGGCTTCAGATCCTTGCAATCCCTATC
ATATGAGATATTTAGTGAGAAAAAGAAGGACAGAAGCTTG
CCTCTATTTGAGGTGGCCTCTAAATGTACTAGTGGGCCTT
CTATTAGAGAGGAAGTTGTCACCAATACAGTTGATGATAA
CTTATTAGCCTACACTTCATCAAAAGAAAACAACAAAGAT
ATCCCATTTTCTGAGTCCTTTACTGTTAAAACGAAGTTAA
AATTTCCAAAATATTGTGAAGTGGACGCTACCAAAGCTGC
AAGTCTACCACCATATGGTATCGATCTTTTCGACCCAATA
AAAGATCCAACTCAGAGTGAGAACACCTCTAATAACGGCA
ATGTATTGGGCTTTTCTAGTGGGTCGCCCTAACAGGGCTT
CCAAGACAGTTCATAAAATACCGCAAGACAAGAATCATAA
TGAGGTCAATGATACAAATGGAAACTCGAATACATCTTTG
CAAACTAGCTCGAATGTTCCCATTCAGCACTACACACGGT
TGAATAAACCAAGACGCGGTTTATATTTGGACAGTATGCA
TTTTAAGAATATCCAATGTTCTCATAAATTAGAAATCGTC
TTGAGGGTTAGCAAAACTGATAGTGGTAGCTCAAAAATCA
TAAGGCATTATGAAGTAATTGTTGATACACCAATTTATTT
GATTTCTGACCTTTGTAACACTTCAAATATAGACTTACCG
ACTTATGACATGGCCACCACTGAATCTTCTAAAGTCCTGC
CACCAACTTTTGAAGAGGCAACATCAGTTTCAGCATCACC
AAGATCTTCTGTATCTTATTATCCCGATGACATTTCCATG
CAACAGTTGAATTTGTCTAGGTCGACTTCCCTCGCAAATG
GTTACCTGTCAACCTTACATCCAAAACAACCGCTGTTTCG
GACTCGTCTAACGGTGCCCCAATCCGGGACCAGCAAGAGC
AACAAGCACGCCCCTTGAGGACTGAAGATTATGCGCTACA
AATGGGGAATGAAAATAACGCCTATAGCAATATGGACGGT
TTGCTTTCGCAGGATATCTTTGAACAGGAGACCGCGGCCA
CGCTATTTAAAAGAGACATTGTCACAATGAACTTTAACAA
TAATATATTCACACCACGGTATAGTCCGCGCACTTTTACC
AATACCGACTACAATTATAATGATAATGATAATAATGATA
ATGATACAGAGGGCCTGGTCCAATAATTCATCCGGGTCCT
GAACCACCAAGATATGACGAGATTTCATCATAAATATTAA
TATCTTCACTTTTTATAAACCTCACACACACATATATATA
TACATTTGTACAAATATGTACCTGTCCGAACTAACTTTTT
TTCGTGTAATATACGTAGAATATATGTCTTTCGGCTCATC
GCAAATTGTAGCACCGAAAAAAATGGAAGACGATAATAAT
AAACAAGTTTGAAAGTTTGAAAGCCGTGCAGTTTTTCAAC
GTATTAGGTTTTTTTATTCAAATAACTTTGACAAGGGCGT
TGTACGACTTAGCACCTAATGAATAGGGGATCATTAGATG
ATGGGCCTAAACTACGTGAAGAAAAGCACTTCCAAGATTT
TTATCCTGATCTTAATGCCGATACTTTACTGCCGTTCATC
GTTCCCTTAGTGGAAACAAAGGATAACAGCACCGATACTG
ACTCAGATGATATTTCAAATCGGAATAACAGAGAGATCGG
GAGTGTCAAAAGCGTACAAACTAAAGAATTGATTTTCAAG
GGGAGAGTCACCACTGAACCACTAGTACTGAAGAAGAACG
AAGTGGAATTTCAAAATGTAAAATAACTACGAATGAGTTA
AAGGTAAGAAAAATCCATACTGCGTTAGGATTTAATGAGA
GCTTTATATCCAGGTACTATCATATAAACAAAGTAAGAAA
TAGGAAGAGTTATAAACAACAACAAAAAGAATTCGATGGT
GTGGAGGCACCCTACTTCACCAAATTCTCTAGTAAAGAAG
CCCCGAATATTACTATTTCGACGAGTACAAAGAGTGCAAT
TCAGAAATTCGCTAGTATTTCACCCAATCTTGTTAATTTC
AAGCCTCAGTATGACATGGATGAACAGGATGAATTATATT
TGCACTACCTTAATAAGAGGTATTTTAAAGATCAAATGTC
TCACGAAATATTTGAAATTTTAATGACTACACTAGAAACT
GAATGGTTCCATATTGAAAACATATACCCTCAACGAATAG
TCTGATTGCTAGGCATAATATTCTAAGGGACTGTAAGAAT
TATGAGCTATATGGTTCTGATGATGGAACAGGTTTATCGA
TGGACCAGGCGTGTGCAGTTTGTTTAGGCACAGACAGTGA
CAATCTGAATACAATTGTCTTTTGTGATGGATGCGATATT
GCTGTGCATCAAGAATGTTACGGTATAATTTTTATCCCGG
AAGGAAAATGGTTATGTAGACGATGTATGATCTCAAAAAT
AACTTTGCCACTTGTCTAATGTGTCCAAGTCATACAGGTG
CATTCAAACAAACAGACACCGGTTCTTGGGTACATAACAT
TTGTGCTCTATGGCTTCCAGAGCTATACTTTTCAAACTTA
CATTATATGGAACCTATAGAAGGCGTTCAAAATGTTAGCG
TATCACGATGGAAACTTAACTGCTACATCTGTAAAAAGAA
GATGGGTGCTTGCATTCAGTGCTTTCAAAGAAACTGTTTT
ACAGCATATCATGTCACGTGTGCCCGTCGAGCTGGTCTCT
ACATGAGTAAAGGAAATGCACTATTCAAGAATTGGCCTCT
AATCAATTCTCCCAAAAGTATTCAGTCGAAAGTTTCTGCC
ACAAGCATGCACCTAGAGGATGGCAAACGAGTATAGAAGG
TATTAATAAAGCTAGAAAATACTTCTCTCTACTCTCTACA
TTACAAACCGAAACTCCTCAGCATAATGAAGCTAATGATA
GGACAAATTCAAAATTCAACAAAACAATTTGGAAAACACC
TAATCAAACGCCGGTAGCACCACATGTTTTTGCTGAAATA
TTGCAAAAGGTCGTTGATTTTTTGGCTTAGCTAACCCACC
AGCAGGCGCATTTGATATTTGCAAATATTGGTCAATGAAA
AGGGAGCTTACAGGAGGTACCCCATTAACTGCCTGTTTTG
AAAATAATTCATTGGGGTCCTTAACCGAGGAACAAGTGCA
AACAAGAATAGATTTTGCCAATGATCAGCTCGAAGACTTG
TACCGGCTCAAAGAGCTGACTACTTTGGTGAAAAGAGAAC
ACAAGCTTCAAACAGCTTGTCCAGATCCCGAAAGAAGGTT
TTGATATAGTTAAATCGCCCCAAAAATATCTTTTAAAAAT
CAATGTACTGGATATCTTTATAAAATCTGAACAATTCAAG
GCTCTTGAAAGATTGGTTACTGAACCTAAATTATTGGTTA
TTTTAGAAAAGTGTAAACATTGTGATTTTGATACTGTCCA
AATTTTTAAGGAGGAAATTATGCATTTTTTGAGGTTTTGG
AAACTCTACCCGGTGCATCAAGAATACTCCAAACTGTCTC
ATCAAAGGCAAAAGAGCAAGTAACAAATTTAATTGGGCTC
ATAGAACATGTAGATATTAAGAAGTTGCTATCCAGAGATT
TTATAATAAATGATGACAAGATAGAAGAAAGACCATGGAG
TGGCCCGGTGATTATGGAAGAAGAAGGTTTAAGCGATGCA
GAAGAACTGAGTGCAGGGGAACACCGTATGCTGAAGCTAA
TCCTTAACAGCGGATAAAATAAAGGTTTTAATATTGCATT
ATGTATAATGAGTATGTATTTTTATGCTATTCTTGTAAAG
TTTGGCTTATTATTTACTTTCATGGAACACTTAGTAAAAA
TAACTTAGAAAGGTCGTCTTTTCTTTATTCTTTAGCATTT
CAATACCGAACTAAATATCCGTTTTTATAGTTTAGTTGGT
TTTGTTTAATTTCTAGAATCCTGTTCGGCGCTTTTGTTAA
AAGTAAAAATGAAAATTCAAACGAAATGAACCTAATCACG
TTAGAATTTAAATCTTGGAATATGTTAAATATAAAACAAG
AAGAGCAAGCAATACTATTTCTGACTAATTCTCTATACAC
ATAAGAGCAAAACAAAATGTTCGGTAGCAAACGTCTGAAA
AATGTTAAGGAAGCATTTAAGTCCCTAAAAGGCCAAAAAT
TCAGAGACACCCATTGAGAACTCAAAGGCGTCTTTTAAAT
CCAAAAATTCAAAGACATCTACTATTTCCAAAGATGCGAA
ATCTTCCTCTTCTTTGAAGATTCCTATAAGTTCAAATAAC
AAAAATAAAATTTTTCACTAGCAGAAACCAACAAATATGG
GATGAGCAGTAAACCGATCGCAGCCGCTTTCGATTTCACC
CAAAATTTATTGGCAATTGCTACAGTCACAGGGGAAGTCC
ATATTTATGGCCAGCAACAAGTGGAAGTGGTTATAAAACT
GGAGGATAGATCTGCTATAAAAGAAATGAGATTTGTGAAA
GGTATCTATTTGGTGGTCATTAACGCAAAGATACTGTGTA
TGTTTTATCGTTATATTCTCAAAAGTACTTACAACAGTGT
TTGTTCCGGGAAAATAACATCAATTGACACAGATGCATCC
TTAGACTGGATGCTAATCGGCCTTCAAAATGGTTCAATGA
TAGTTTACGACATAGATAGGGATCAACTTTCCTCCTTCAA
ATTAGACAACCTACAAAAAGCTCATTTTTCCGGCTGCAAG
ACTATCACCTATAGTATCCATTCAGTGGAACCCTAGAGAT
ATTGGAACTGTTTTAATATCATATGAGTATGTAACTCTAA
CATACTCATTGGTTGAGAACGAAATCAAACAATCCTTCAT
ATACGAATTACCACCTTTTGCTCCAGGAGGCGACTTCTCA
GAAAAAACCAATGAAAAGAGAACTCCCAAAGTTATTCAGT
CCTTATATCACCCTAATTCACTGCACATTATCACTATTCA
TGAAGACAATTCCTTGGTTTTCTGGGATGCTAATTCAGGC
CATATGATCATGGCAAGGACAGTGTTTGAGACAGAAATCA
ATGTTCCACAACCTGATTACATACGCGATTCTAGTACTAA
TGCTGCCAAAATTTCGAAAGTGTATTGGATGTGTGAAAAC
AATCCAGAATATACTTCACTACTCATCTCTCATAAGTCAA
TCAGCAGAGGAGATAATCAAAGTCTCACTATGATCGACCT
CGGTTACACACCTAGATATTCAATAACCTCTTATGAAGGT
ATGAAGAACTACTATGCAAATCCGAAACAAATGAAGATAT
TTCCTTACCAACCAATGTGCCAATAGTGAATATACTACCA
ATTCCAAGACAGTCCCCGTATTTTGCAGGATGTCATAATC
CGGGGTTAATTTTGTTAATCCTAGGTAACGGTGAGATAGA
AACAATGCTATATCCTTCTGGAATATTTACAGATAAAGCC
TCTTTATTCCCTCAAAATCTTTCCTGGCTGAGACCATTAG
CCACGACTTCAATGGCCGCTTCTGTACCAAACAAATTATG
GCTTGGTGCGCTTTCTGCAGCTCAAAACAAGGATTATTTG
TTGAAGGGAGGGGTTAGAACAAAAGGCAAAACTTCCCGCT
GAGTACGGTACAGCATTCATTACCGGCCATTCTAATGGCT
CAGTTAGGATATACGATGCTTCCCATGGGGATATACAAGA
TAATGCTAGCTTTGAAGTGAATCTATCAAGAACGTTGAAC
AAGGCCAAAGAACTAGCAGTTGATAAGATATCTTTGCCGC
AGAGACTCTCGAGTTGGCGGTGTCAATTGAAACAGGAGAC
GTTGTTTTATTCAAATATGAAGTAAACCAGTTTTACAGTG
TTGAGAACAGACCAGAAAGCGGTGACCTGGAGATGAATTT
CAGGCGGTTTTCTTTGAATAATACGAATGGTGTTCTCGTC
GATGTGAGAGACAGGGCACCTACCGGTGTTAGGCAGGGAT
TTATGCCATCAACTGCCGTGCATGCCAACAAAGGGAAAAC
ATCTGCAATCAACAACAGTAATATTGGATTTGTTGGAATC
GCATATGCTGCCGGAAGCCTTATGTTGATCGATAGAAGAG
GTCCTGCAATCATTTACATGGAAAACATTAGAGAAATCTC
GGGAGCTCAAAGCGCATGTGTTACCTGCATCGAATTCGTA
ATTATGGAGTATGGAGACGATGGTTACTCTAGTATATTGA
TGGTCTGTGGTACTGATATGGGCGAGGTAATCACATACAA
AATTCTTCCTGCATCAGGTGGAAAGTTCGATGTGCAACTA
ATGGATATTACTAATGTTACCAGTAAGGGTCCGATACACA
AAATTGATGCATTTTCAAAGGAAACAAAATCTAGCTGCTT
GGCAACTATTCCAAAAATGCAGAATTTAAGTAAAGGCCTT
TGCATTCCTGGTATTGTATTAATAACTGGATTCGATGATA
TCAGATTAATAACACTGGGCAAATCTAAAAGTACACATAA
AGGTTTCAAATACCCGCTTGCCGCGACAGGTTTATCTTAC
ATCTCAACCGTTGAGAAAAATAATGATAGGAAGAACCTAA
CCGTAATAATTACATTAGAAATCAATGGCCATCTAAGAGT
TTTTACTATTCCAGATTTCAAAGAACAAATGTCTGAACAT
ATTCCATTTCCAATTGCCGCAAAATACATTACAGAATCAT
CTGTTTTAAGAAATGGTGATATAGCGATTCGAGTGAGTGA
ATTTCAGGCGTCACTATTTTCTACTGTCAAGGAACAGGAT
ACGCTAGCGCCAGTTTCTGACACACTGTACATCAATGGAA
TCAGGATTCCCTATAGGCCACAAGTAAATTCATTACAGTG
GGCAAGAGGCACTGTATATTGTACTCCCGCTCAATTAAAT
GAATTATTGGGTGGCGTGAATAGACCTGCATCCAAATACA
AAGAGAGCATCATTGCTGAGGGAAGTTTCTCGGAGCGTTC
TTCAGACGATAATAATGCGAACCATCCGGAACACCAGTAT
ACCAAGCCCACCCGTAAGGGCAGGAACAGTAGTTACGGGG
TACTAAGAAATGTTTCTCGAGCTGTAGAAACTAGATGGGA
CGCCGTTGAAGATAGATTCAACGACTATGCTACCGCCATG
GGAGAAACAATGAACGAGGCTGTTGAGCAGACTGGAAAGA
TGTAATGAAAGGTGCCCTTGGTTTTTAAATACATACACTA
ATTCATACAGGGTAATGAGCAACTTCCTTCTATACTTATT
TTTTTTAGTTCTATATGCTTTATAAATTAATTTGAATCGA
TTTATTTTTCATTATACATGTCTAGTTTTACGAAGGTTTG
TAAATACATGAGCTATCAAGTTTATAATCCTTTAATTAAA
CGAGTGACCTCATTTAGACCATCTTCATGAATTTGTGATA
ACTTTTCTTGAACAATAGGAACAATGTCAGCCGCACTAAC
CAATTCACCATCATCATCGGCAAATTCTTGGCCCAATCTT
TTGACACGTAATTTACCTTCTAAGTACTCCTCCTTACCGA
GGATTACGGCAATGTGACAACCCGCTTTTTCAGCAGCATC
GAATTGCTTCCTAGGATTAGCCTTGGCCTTATAGACATAT
TCAGCTTCAATGCCAGCATCCCATAATTGCTTAGTAACCT
TCATTCTTTCGGGTAAATAACCAGTCCAGTCCTTACCACC
ACCAAAAGCCATAACGAACACCTGTGTAGCCGTTGGCTTT
ATAGTTGTAGAGGAATTAATTCTTTGTTTGATCAAAGAAA
ATATTCTTTCAACACCAAATGAAATACCAACACATGGAAT
TTGAGTAGATTTTTGCCGGAAGCTTCAGAGAACATGTTGA
CCAAATTATCATATCGACCACCGGCTGCAATAGAGCCGAC
ACCAACGAATTCTGACGCGTCTTCTGCAGATTTGGCCTTC
TTCTTCAATTCTGAAGCATTCTCTGGTGGAGCAGATGCAG
AAGTAACAACTTCATAGATCAAACCTGTATAGTAATCCAA
ACCTCTTGCAAGAGAAAGATCAAAAGAGATGAATGAGTCA
ATGTCAAATGCTTCGGTATACTTCATCAAAGTAGCAATAT
CATCCAAACCTTGTTTAGCCTTTTCGTTTGAAGTAATGTT
GGCATCTGCGGATAGAACAGCGTGAATTTCCTTCAAAGAA
CCATTTAATTTAACATACTCACCGATTTTATCAGCAGTTT
CTTCGGATTGACCTTTTTCTTCGGTCATTTCCTTCTTGAC
TGCTTCCCATGGAGATTTGTCCAACTTATCGACAGCAGAA
GAGATTTTCCTCACATCCTCATCTTTAACACCAGCGATTT
GGAAGATCCCATCAAGAATCTTCCTGTGATTCAATTTGAT
TTTGAAATCTTTGATTCCCAAACTGGTCAAACCTTCCACT
AAAATGGACAAACATTCGGAATCAGGAACCATAGATTCGA
ATGTGCCTGCAACGTCAAAATCACACTGGTAAAATTCTCT
CATACGACCCTTAGTCATGGCTGGTTGGTCTCTTCTGTAG
ACTTTTGCAATGTGATACCTCTTGATACTCTGAATATTGT
TCATGGCAACGTACCTGGCAAAAGGAACGGTCAAATCGTA
ACGTAAAGAACATAATTCACCACCCTGGTCCTCCAAGTTG
TAGATCAGTTTGGAGTCCTCACCATACTTGCCTGCTAAAA
TTTCTCTTAACTCGAAAACAGGTGTGTCGATAGTGACACC
ACCATGCTTCTTGAATAGGCCAGATAAAGTGCTAAAATGG
CTTCTCTGATAACCATATCACTATCAGCCCAATCCTTCGT
ACCCTTAGGTGTTTTCAAAGACACTTGTAGTTTACCTTTC
TTTGGAGCCTTTGAAGCTTTTAGAGCATTAGCAGCATTAG
CAGTAGGAGCAGAAGTAGCAGCAGCGGTAGCGGATGACAT
CCTGATTATCGAAGACGACTTTATAGATGTGACTACTTTA
TTTAGTGATCTACTAAGCATTAAGCAAGAGACGAGCAGAA
AGGAACTATTCTAAAGTAACACATTGGGCCGTAAGACTCA
TTTAAAAGCCCGGTCGATCAAGGCCATAAGTCATCTTCGA
GCTGGTTAGAATTGAAGAAAAAAAAAACTTGATAAAAATT
TCAAACAAAAAAATTATCGCCTTACACGGAAACGAATAGA
TTTACTTATTACACAAGAGAGAACAGTGATTATAAGGAAA
GAAAGAGATATATACAATATTTCCATCAAAGACGTACGCA
TCACGGCGTTCATATAAGTATATCATCGGCAAGTCTTCAC
ACCTTTCAATACTTAGACTTGTTCACCTTGAGTGATCCTG
AAAAAAAATGATGGCCGCGTTTCGAAGAAAATAAAGAAAA
ATAAAGCAAACCTCAAACAAGAAAACAAAGCGGAAAATGG
TAAACAAGAGAGATAGAACAGAGTAGTAGGCTATTAGCAA
AAGCGCGAGAATTACTACATTATAAAGGATCTGTCAAGAA
TGACATTGAATAGGAAGTGCGTAGTGATACATAACGGATC
GCACAGAACGGTGGCTGGATTTAGTAACGTTGAATTGCCA
CAATGCATTATACCCTCTAGCCATATTAAAAGAACAGATG
AGGGGGGGAAGCTGAGTTTATATTCGGAACCTACAATATG
ATAGACGCTGCGGCAGAAAAACGCAATGGTGACGAGGTGT
ATACATTGGTAGATAGCCAAGGGTTACCGTACAATTGGGA
CGCATTGGAGATGCAGTGGAGATATCTGTACGACACCCAA
TTGAAAGTTTCACCCGAGGAACTGCCACTGGTGATTACGA
TGCCTGCCACCAATGGTAAACCGGACATGGCCATATTAGA
GCGCTACTATGAGCTGGCGTTCGACAAATTAAATGTACCA
GTATTCCAGATTGTAATCGAGCCATTGGCAATTGCCCTAT
CCATGGGCAAGAGTTCTGCATTCGTGATTGATATCGGCGC
GTCAGGCTGTAACGTTACTCCCATCATTGACGGTATTGTG
GTGAAGAATGCTGTAGTGAGATCTAAATTTGGCGGTGATT
TCTTGGATTTTCAAGTACACGAAAGGTTGGCTCCACTGAT
TAAAGAAGAGAACGACATGGAAAACATGGCCGACGAGCAA
AAAGGTCCACCGACGTTTGGTACGAAGCAAGCACGTGGAT
TCAGCAATTCAAGTCTACTATGTTGCAAGTAAGCGAAAAG
GACTTGTTTGAGTTGGAAAGGTATTACAAAGAGCAAGCAG
ATATATACGCTAAGCAACAGGAGCAGTTAAAACAAATGGA
TCAGCAACTTCAGTACACGGCGTTAACGGGAAGCCCCAAC
AATCCGTTGGTTCAAAAGAAAAATTTTCTATTCAAGCCAT
TAAACAAGACTTTAACCTTGGACCTTAAGGAGTGCTACCA
ATTCGCAGAGTATCTCTTCAAACCTCAACTGATATCAGAC
AAATTCTCACCAGAGGACGGACTGGGACCGCTAATGGCAA
AATCAGTCAAGAAGGCCGGCGCTAGTATAAATTCAATGAA
GGCCAATACCTCCACCAACCCAAACGGATTGGGTACAAGC
CATATAAACACCAATGTTGGCGATAATAACAGTACTGCCA
GCAGCAGCAACATATCACCAGAACAAGTATACTCGCTACT
GTTGACGAACGTCATCATCACAGGATCTACCTCTCTGATC
GAAGGTATGGAGCAACGCATAATAAAGGAGCTGTCAATCA
GGTTCCCGCAATACAAATTGACAACTTTGCCAACCAAGTC
ATGATGGACCGTAAAATCCAGGGATGGCTGGGCGCCCTTA
CAATGGCCAATCTGCCATCATGGAGCTTGGGAAAATGGTA
CTCTAAGGAAGATTACGAAACGCTGAAAAGAGACAGAAAG
CAGTCGCAGGCTACGAACGCAACAAACTAGTGGTAAGGCG
CAAATATCCAAAAGGGATTGTAGGCGGCTAGAAGGAGATG
AGATCTCGACCCATTTTTCTCAGCGCCGGTAGTAGCTATC
AGTAAGGAGTAAGCGGGTTTCCTTCAAGATTCAGTCCACC
CCTACTTTGAGTGAGGGACATATAAACAAACGCGATAACT
CGATGAACCCATTCTAATATAAAAACTGTATAAATAGTTA
TATAGAGATGAACTCTAAGCTAGTGAGGCCCACTGTAAAC
AGCCATTTTTCAATATGCGCTACCCGGCGGCGGAATATCG
TCCCAGCTACATGATAGCCGCTTTTTGTCTCTCTTTGTCC
CACCTGTTCAAAGACATTTGGTAATCAGTTTGTCAGGACA
ATAGTAAACAAAGTGCGCAAGTACACATGCGCTGCACGTG
CGGCCGGAACAATGGCGCTTTTGGCTCGTCCGGATGATGC
GAAAGGGAAAATAAAATCTCGCAATCGGAAAAACACTCGC
GAGAACCAAAACAAGGATCCCCTAAACCCAGTACCCGCAT
ACGGTTCTCCCGGGGAAAAGGGGGCGGAGGCCGGACGATG
AGTGTTACCCGGATAGGACTACGGATCGCTTCGCACGTTT
GTTTACAATTGATGACTGCGCTCCCCTAATAGATAAGATA
AGCTCGCGAAGGCAGAAAAAAAGTCTTCTACAGCAGTTGG
TCCGCACAGACGATGCCAGACGGTGTTTTATCGAAAATTT
TTTTCGCATCATAGTGCCATTTGTGGTCATTATTATTCCC
CAAATATGCGAAAATAGTACACTATTTTTGGCAGGAGAGT
AGGCTGATATGCCGCATTGATGTCCTGTGTAGCGAAACAC
AAACAAAAAAAGAAAAAGTAGGATGAAAAAAGAAAAGTAA
TATGAAAAAGAGTGAAAAATTAATTCATTTGTTAGTGTAA
GCGGTCAGGTGTAAGTAGTAGGCTTGATAATGAATTAAAG
ATGACTCCGACGCATATTGTTTGCCATGTTTTTATTTTAG
TTTGTAGATTTCTTTTTGTAATATATAAGGGAGTGATTCT
ATATATCGAATTCTCAGGCTTGGTTGGTTCGTAGGTTGTT
CTGTCTTTGTTTTCGTTAGGTAAGAACATCACACAAAGAT
AACTATAGAATCACATACATATTTGTGAGAAATTAACTTC
ATTTCATTTATAGAAGAAGTTCAACCGAAACAAAAATTAA
ACATAATATAATATAATATAATCAAAAATGGCTGAAGCAA
GCATCGAAAAGACTCAAATTTTACAAAAATATCTAGAACT
GGACCAAAGAGGTAGAATAATTGCCGAATACGTTTGGATC
GATGGTACTGGTAACTTACGTTCCAAAGGTAGAACTTTGA
AGAAGAGAATCACATCCATTGACCAATTGCCAGAATGGAA
CTTCGACGGTTCTTCTACCAACCAAGCGCCAGGCCACGAC
TCTGACATCTATTTGAAACCCGTTGCTTACTACCCAGATC
CCTTCAGGAGAGGTGACAACATTGTTGTCTTGGCCGCATG
TTACAACAATGACGGTACTCCAAACAAGTTCAACCACAGA
CACGAAGCTGCCAAGCTATTTGCTGCTCATAAGGATGAAG
AAATCTGGTTTGGTCTAGAACAAGAATACACTCTATTTGA
CATGTATGACGATGTTTACGGATGGCCAAAGGGTGGGTAC
CCAGCTCCACAAGGTCCTTACTACTGTGGTGTTGGTGCCG
GTAAGGTTTATGCCAGAGACATGATCGAAGCTCACTACAG
AGCTTGTTTGTATGCCGGATTAGAAATTTCTGGTATTAAC
GCTGAAGTCATGCCATCTCAATGGGAATTCCAAGTCGGTC
CATGTACCGGTATTGACATGGGTGACCAATTATGGATGGC
CAGATACTTTTGCACAGAGTGGCAGAAGAGTTTGGTATCA
AGATCTCATTCCATCCAAAGCCATTGAAGGGTGACTGAAC
GGTGCCGGTTGTCACACTAACGTTTCCACCAAGGAAATGA
GACAACCAGGTGGTATGAAATACATCGAACAAGCCATCGA
GAAGTTATCCAAGAGACACGCTGAACACATTAAGTTGTAC
GGTAGCGATAACGACATGAGATTAACTGGTAGACATGAAA
CCGCTTCCATGACTGCCTTTTCTTCTGGTGTCGCCAACAG
AGGTAGCTCAATTAGAATCCCAAGATCCGTCGCCAAGGAA
GGTTACGGTTACTTTGAAGACCGTAGACCAGCTTCCAACA
TCGACCCATACTTGGTTACAGGTATCATGTGTGAAACTGT
TTGCGGTGCTATTGACAATGCTGACATGACGAAGGAATTT
GAAAGAGAATCTTCATAAGCATAATACAATGGTGCAAAAT
TTTTTAGGCAGGAACTAATCTACTAATAAACTAACAATAA
TGCACAGGAAATATTAATGATTTATTTATTTATTTTACTA
CTATATTACATTACTTTTTTTACATAAAAAATTTCCCATC
TCACGATCAAAAACAGGCATGAGAAAAATCAAAATTTATA
AAATTAATTTCTAATAAATTAACTGTAATGACATAAAATA
AGAGGCTGCGACAGTCGAATTTTTTTCTTTTTTTTTTTCT
GCAAAGCGACGCTGTGTTGTATATTGCTCTAAAATAATTT
TCTATTGTTTTCCTCATGCCATTACCCTACCTACCCGTGC
ATAATTACACGAGGGGGAGAGCTTTTTCTTCCCAAACCAG
ACCAGGAAAAAAAAAAAGGTTTGATAATGAAAAAAAAAAA
GTATTGTATATGACTGTTTTCCTGATAAAAGAATGCCTGC
AATAATTCAAAGACAAGAGATATAAAAGTGCACTGGCGAT
TTCAGGAACAATGGGCGCAACCAAAATTTTAATGGACAGT
ACTCATTTCAATGAGATCCGTAGTATAATCCGTTCGAGGT
CAGTGGCATGGGACGCCTTAGCCAGATCTGAGGAATTGAG
CGAAATTGATGCGTCTACTGCAAAGCGTTAGAATCCATTC
TGGTGAAGAAGAACATTGGTGACGGTTTATCATCTTCGAA
CAATGCACATTCCGGGTTCAAAGTGAATGGCAAGACGTTG
ATACCATTAATTCACTTACTTTCCACCTCAGACAACGAAG
ACTGCAAAAATCTGTGCAGAACCTAATAGCTGAATTGTTA
TCGTCTGACAAGTATGGAGACGATACCGTGAAGTTTTTCC
AAGAAGACCCCAAGCAATTGGAACAATTATTTGATGTGTC
ACTCAAGGGAGACTTCCAGACTGTGCTAATCTCTGGGTTC
AACGTGGTCTCACTCTTAGTGCAAAATGGGTTGCACAATG
TGAAACTAGTGGAAAAGCTGTTGAAAAACAACAACTTGAT
CAATATCTTGCAAAACATTGAGCAGATGGACACTTGTTAC
GTGTGCATCAGACTATTGCAAGAACTGGCCGTGATACCAG
AGTATCGTGACGTGATATGGTTGCATGAGAAGAAGTTCAT
GCCCACCTTATTCAAGATCCTGCAACGTGCCACGGACTCT
CAATTGGCCACGCGGATAGTTGCAACAAACTCCAACCACC
TGGGTATTCAATTGCAGTACCACTCTTTACTATTGATATG
GTTGCTGACCTTTAACCCAGTTTTTGCAAACGAGCTAGTC
CAGAAATACTTGAGTGATTTCTTGGACCTCTTGAAATTGG
TTAAGATAACCATAAAGGAGAAAGTGTCCAGATTGTGCAT
ATCCATCATCCTGCAATGTTGCTCCACGCGCGTCAAGCAG
CACAAGAAGGTGATTAAGCAACTTTGTTGCTCGGCAACGC
GTTGCCCACCGTACAGAGCTTGAGCGAAAGAAAGTATTCC
GACGAAGAATTGCGTCAAGACATCAGCAACCTCAAGGAAA
TCCTAGAAAACGAGTACCAAGAATTGACCTCCTTCGATGA
ATACGTCGCCGAATTGGACTCCAAGTTGCTGTGCTGGTCT
CCACCACATGTCGACAACGGTTTCTGGTCCGATAACATTG
ACGAGTTCAAGAAGGACAACTACAAGATCTTTAGACAATT
GATCGAACTCTTGCAAGCAAAGGTCCGTAACGGCGACGTC
AACGCGAAACAAGAAAAGATCATTATCCAAGTCGCCTTGA
ACGACATCACTCACGTGGTCGAGCTTCTACCAGAGAGCAT
CGACGTTCTCGACAAGACTGGCGGCAAAGCCGACATCATG
GAGTTGCTGAACCATTCAGATTCTAGGGTGAAATACGAGG
CCCTCAAGGCCACGCAGGCAATCATTGGATATACCTTCAA
ATAAAGATATAGAAGACCGTAAAGTAGTAGTGGGTTTGAA
GCCTAAATAAGTAGTTTTGTACGTACTATTATTTTAAGAG
AAGAACATCCATAGAAAAGAAAAGAAGAAAAAGAAACGAA
CCAGAAGAGGGTAGCAGAATCAGTCATTCACGCACCCGGC
CTGCGCTGCGTGCACCGACTGCGTGCGTGCGTGATTGGTA
ATGCAGTGAATCATGCTTTTCATGACGCCTCCTCCCGCCC
CTGAGCCTTCGGTGGCCGCCGAAGTCGGGTATTAATGGGC
GCCCCTTTCCTGGTGTCCGGGAACCGCCTGCCGAAAACCA
CCCTCCGCAGGTCCGCGGAAGGTGGGTGTAGGCTGTCCCC
GCGCAAATCCGAGATCGATTCCGCGGCGGGTCGGTCATTC
TTTTCATTTGCGCGCTAATATGCGCTGTGACTGGCGGTTA
GTCATCTGCGTGATCAATCGTTGTCATGACGCTCTATAAC
GTAAGAGAACTTTAGAGGGGCTCAATTAGCATGAAGAACA
GACACATATATAAGGTCTCTAGATTTCTCCAATAGCTCAA
CTCTCACAATTGTTTCCTCTAGTCCTTGTAAAATATAAAA
ATCATCATCAAACAAGCAACTACAAAACAGCTTTACTGAC
AACTCACACAAATAACACAAAAAACAAAAATTTCAACAAT
GGTCGCCTTTTAGAACTAACTTCTGACGTTTCTCAACCTT
TTGTCATCCCATCTCTTTCGCCAGTCTCTCAGCCAAGCTC
AAGAAAGAACTCTGACGCAAACGTCGATGACCTGAATCTG
GCTATTGCCAATGCCGCTCTTTTGGATGCCTCTGCTTCAA
GCCGCTCACACTCCAGAAAAAACTCTTTGTCTCTGTTGTA
AGTGTTGTACACGAGAATTAGCACACTATTAGCATAAAAG
ACACTTGGCATCTTTACTTACTTGGGCAAGTAAGTCACGT
ACTTTTTTTTTCCGGAGCATTCATTGTCATTCTATCTGCA
CTTTCCCGCACTTACATTCAATAACCTCGGATCGGGTCTC
TTCTACGACAGAAACTTTTGATATATACATATTTATGTAA
TATAAATACTGAGAAAGTAAAAAATTTAAAATATAAAATA
ATAAAAATTTACTATTACTATAATTGATTAATGTAATCTT
TCTTTGTTCAACCGTGCTGTTTAGCCTCCTTCTCGAGAGA
CACGCGTTTACCGTCGCTGTCACTACATCCACAATCGTAG
TCCTCCAGGATGGTAGCACAGTCATATATGTCTTTCTTTA
GGTATTCGTTCACCTTGTTGTGAATGTGGCATCCCCACAT
TGCGGCAGCCGTCCTGCTAGATGTCTGTACGGGATACTTC
TCAATCAACTTTACAAAGTGATATGAACATTCCCCGCATG
GATAGAGTTCTGCATACAACCCAATAAACGTGTGCAGTTT
CTCTCTTTCTTCAGGAGTAGGCTCGTCCGGAAAACGGGCC
AGCAGGGTATGGAAGTACTTCCACGACGCCCTGCCCACTT
CCTTCTTCACCTTGTCATCGCCCATCAATGGCATAATGGT
TTGCTTCTCGATCTCTTTCAACCGAGCGTCGTTCTTCTCA
GCAGCCGCCCCTTGCACTTCATCTATACCAGACTTCGCCT
TGATTAGGCCCGGCGTAGCGATGGATAGTTCATTAGACGA
GAAAAACATCCACAGGCCTATGATTCCTAATGCTGCAACT
ATTCTGATGGCATGGCTTCTTTTGACTATCTGTTTCATCC
CTTCGTTCCTTGCACAATCTGTCCAGACTTTCCTCTTTAC
AAATCACCAGCCTTCCCGTCTTCTTGTCTTCATCACCCAC
GTTTATTGTTTAATGATAAAGCCTTTTGTCCTTTATTTTT
GGTTCCTTTTCCCGCTTCGTTTACCCGGTGGTTAACCTTT
CTCTTCCATCTTGTAATATATAATAACAAAATGCATCACC
ATACTTACGCACCCCATATACATGACCTAAGGGCAGCTTT
AGACACAACAGCTCCCCAGAAAAAATGTCCAAAAGAAACA
CTCCACCGCTCAGATCATCAGGGATAAACACTATTCAAAT
AAATGCTGCTAGAGAAATGCACGCTCAAACGGTGCGCGCT
CGAAGAATGCCCATGCCAACTAGCGGCATCACTACACCCT
CTGTGCAACCAACTGCAGCCCCAGCAACACCACCTCGACA
TATTTGCAATAACCCAAACAATCCGCAGTGTCTCCACTGT
GGGTCTGTTATCATTCCATCTCCAAGGGCCACGTTACCCT
TGGAGGACAACCCTCCATCTCCATCAACGACTGGACCATC
TCCTCCAGAAAGAAGCCCATTTTGAACTCGCAGGAATTAG
ACATCTGGGAAAACGAAAAACTCAAAGGTTTGACTTTGCC
AGAGATGATTTTTGGTAACAACTACATCAGGATCGAAAAT
TCAAAACAGCATTGGTCCATAGAGTTCAATGCCCTGGATG
CTTTAAAGGAGGTTCAACTCCAGGATTCAGGTATTCGTGT
TGCGTACTCAAACGACTGGATAAATTCTAAAAAAAGACAA
AATTCAACTAATGGTGCGCAACGGTTCACTAACGATGTGA
ACGACGATTCCTTAAATATCATACACAAGTACGACTGGAC
CTACACTACGCGGTATAAGGGCACAGAGAGCTCACCTGAG
TCGAAATTCCGACTGGATAACGATCAAAAGCTGCCCCTTG
ACAAACTGGCCGTACACGATAAAATCCTATTCTATGACGA
CATGATTCTTTTCGAAGACGAATTGGCAGACAATGGCATA
TCAATCCTTAACGTCAAAATAAGAGTTATGAACGAAAGGT
TACTGCTGCTGAGCCGGTTCTTTTAAGGGTGGACGATGTT
CTGGTGAGGGTCTACGACACCAGGATTTACGTGGAGTTTG
ACGAAAACGTAGTGATCAGAGAATCCAAGGAATTTGAAGG
TAAATATCAGGATGTACTTGCTAAGCACCGGCTATCCCAA
TCTCACGACCCAAAAGCTGCCTTGAGAGATAGTAATTGGG
TAGCACAGAACACGCCGATGATCAAAAGACAATGTGAAAT
AATTCAGTTCTAACAATCAAATATACAAAACAATACGTAC
AAATACATACACGTCACATATACATAAGCTCCGGATACAT
CATACAAGAAATGATCTTAAAATCATGCTCTTACCCGTTC
TGTAAATAGTGAAAAATTTTCATCGCGAAGTATGAACGAA
AAAAAAAAAAGAAAATAGATGAACTTTTAGCATTTAATTA
GTGGCAAACGCCTACCCCTCCTTCCCACTTTGCTGACTTA
CAAAGACACCACTACATTAAAGAGTATCTCGTGTGTTCTT
CTTTTTTTCCAAAAAAAAAAACTCCTATTATTTGCATAAA
CACACGTTCACTGGTACAAGATGTCTATTAATATTTGTAG
AGATAATCATGATCCATTTTACCGTTACAAAATGCCTCCC
ATCCAAGCCAAGGTGGAAGGTAGAGGTAACGGTATCAAGA
CTGCCGTTTTGAACGTCGCTGACATCTCTCACGCGCTAAA
TAGACCTGCTCCATATATTGTCAAGTATTTTGGTTTCGAA
TTAGGTGCTCAAACTTCCATCTCTGTTGACAAAGATCGTT
ATTTAGTTAATGGTGTTCACGAACCTGCCAAATTGCAAGA
CGTATTGGATGGCTTTATTAACAAGTTTGTTCTCTGTGGA
AGCTGTAAAAATCCAGAAACGGAGATCATCATTACCAAAG
ATAATGATTTGGTTCGAGACTGTAAAGCCTGTGGTAAGAG
AACTCCAATGGACTTGAGACATAAACTATCATCCTTCATT
TTGAAAAACCCACCTGACTCCGTTTCTGGTTCCAAGAAGA
AGAAGAAAGCAGCTACCGCTTCGGCCAATGTTCGTGGTGG
TGGGTTGTCCATTAGTGATATTGCTCAAGGTAAGTCTCAG
AATGCACCTTCAGATGGCACCGGCTCATCCACTCCACAAC
ATCATGACGAAGACGAAGATGAATTATCTCGTCAAATCAA
GGCGGCTGCCTCTACCTTAGAAGATATCGAGGTCAAAGAT
GACGAATGGGCGGTTGATATGTCTGAAGAAGCCATTAGAG
CTCGTGCCAAGGAACTAGAAGTGAACTCTGAGCTCACTCA
ACTGGATGAATATGGTGAATGGATTTTGGAGCAGGCTGGT
GAAGATAAGGAGAACTTACCATCAGATGTGGAGCTTTATA
AGAAGGCTGCAGAACTAGACGTCTTGAATGATCCAAAAAT
TGGTTGTGTCTTGGCGCAATGTCTATTCGATGAGGATATC
GTAAACGAAATCGCTGAACATAATGCATTTTTCACTAAAA
TTTTAGTCACTCCAGAATACGAAAAGAACTTTATGGGTGG
TATTGAAAGATTTTTAGGTTTAGAACATAAGGATCTAATC
CCACTATTACCAAAAATTTTGGTACAACTATACAATAATG
ATATCATCTCGGAAGAAGAAATCATGAGATTTGGTACCAA
ATCATCCAAGAAATTTGTACCTAAGGAGGTATCCAAAAGG
TTCGTAGGGCTGCTAAGCCATTCATTACGTGGTTAGAAAC
CGCTGAAAGTGACGATGATGAAGAAGACGACGAATAGCTT
AGGAGGGGCAAAAGACTTATGTGTAAATTATTATATGACA
TGGCGTAAGATAAGGATTATGTTCTGTTGTTTTTGAGCTC
GTTGATGTATAGATATGTAAATATTTATAAATATAATATT
TCTTCCAAGTGCGACATACTTGGTACTGGCAAAAACAAAG
ATGAGACTTTTAAAGCCACTGATTGATTGATTAATTATTA
AGTAAAAAAAAAAATAAAATGTCGGTGTAATTTGGCTCCA
CGATCGCATGCGTATACATAACATGAGATTACCGAAGATT
TTTCTGAAAGGTAATGCATTATATTATAATCATTAATAGA
AGTAGAGCCTAAAGCCTGTTGAAAACTTGTACAATAGAGG
AAAAAAAAGGGTCATTAATCGTCATGTTTACCTAAGAGCG
TCTAAACTTTTGGTATTCTTCTGGGGTAAACGTAAAAACA
TTGCACCAAGGGCAAAATTGAAAAAAAAAGTTTAATAGAA
CAGAATGATTAAAATCATTAGCTAATATCCGTATGACCTG
TAGCGGTACAAACTTGTATCATTATTATTATTATTATTAC
TATTATTACTATTATTATTATTATTATTATTATTATTATT
ATTATTATTATTGTTATTGTTATTATTATTGTTATCATTA
TCATTATTGTTGTAGTTATTGGTATTATTATTGTTATTAT
GACTCACTGAGCGGCTTAGAGGATTCATTTGACTCGAATA
ACCAGAATTATTATAATTGTTATTATTATTACTTACATTT
GGTAAGTTAACTATAGGTAGGGATAAATTTGTTCCATTAG
CAATTCTAAATGAATCAAATTGTGAATTCAATTCATCTAA
TCCGTTAGAATTACCGTTCTGATTTTGATTTTGATTTCCG
GAGTACACCACTTGTTGATTGTTGAAGTAGGAATTTATTT
CACTCATCGGGGCTGGGTTAAAGTTCAATGCTGGCGTTGG
ACCTGCATTGTTCATTTGTATAACGCTATTATGCCTTGAA
TTTGAACTTCTCACACTGGAAACAGAAACGCCTCTGGCGC
GACCAGGAGAATGAAACCCCTGAGGATGCTGTTTACGATG
ATTCTTGGAGGATTGTTTGGGTGATATTCCTGCTGATGAT
AGCCCAACTTCCTCCAGTAACTGGCGACTTTGTAAATTGA
TATTGGAATTTAAAATCAGTTGACGAATCTTTGTTATAGC
TTCATCTCTAACGCTATTGTCAAGAATTCTCGAGGTTAAA
ACCTTATAAATAAATGTTGGACCATAATTACCCTCATCTA
GTATCTGGAACAAGATAGAATCACTAGAAATTGGACCATC
AAATATTGCATGGATAATTTTATTCTTCGACAGTGCCTCT
TCTTCACCACCTCTTAAATTGAGAATCTTTAAGACAGTAA
GAGAGCCTAATTTATGACAACATAGTTTAACCAGATTTTT
ATTTACCAGTTTATCACATAAAATCAAGTTCTTGTTAGGT
AAAGTGCAAGTATCCAATAGCCAAGTGATCAGTAAAGTGC
CATTCGTATCCGTAGCTAGATAAGGAGAAAGCACAATTAT
CAGTGAAGTGATAGTCAGCAATTGGCATTGGGTAATAATG
GAATCTGCTTCTAGACAAGCCCTTACAGCACGAGATCCAT
ACCTGTTTTGAACTATTGTCCAAAAATGAGATAAAACGCT
TTCAAAAATGAAACTATTCCAGGGAAAACCAAACTTTAAA
ATACCTTGAATAACATAATTTCCAAACTGGTCGTTGAAGA
GTGGAGTACAGTAATCGCTTACACCTGAAGTTACAAGATT
TATCTGCCTTGGCGTGTTTGCCATTTTGATGATCTTCTGA
CAAACCCAAGTACCGTTTTTGTGAACACCCATAGATGTGA
GATATTTATTACACTTCCTCAACATAATATCCCTGATGAT
ATTTGACGAGTTTTCAAACAATTTTTGAATAACGGTATTA
CCCAAATAGTCTGAACTTAATTCTGGTAATTGGTCCAGCA
TGACGATTGCCAATTGCTCCATTTCAATAGTAGATAATGA
GTTCGAGTCAAACTGCTTTCTCAGTTCCCGCAATTTTGGT
GCATCGAACGTATCCTTTCTCTTTGGAACTTTGGAGTTGT
GCTCAGGCAGGGGACCAAAATAATTTGTATCAGACACTCC
TTTATTTTTCAAGGCATTCTGCAAGAGATGATTCAACTCT
AGATGATCATATTCTAACTTAAAAGAACTTATAGTGTGTA
ATATATCCTTTTTACTATCCGATAATGATGGTGGAGGCAA
CGGGAAAGGGTAAGGTTCATTTTCGTTTGAAGATAATTGC
AGATGGCTCAAATTCTGAGTGGGATTACAATATGTAAGAT
TTGGTTGATTAAATGAAGTTGGTTGTTGTTGTAGCTCCGG
CTGTTGTAGCGATTGTTGCAGCTGATAATTGAGCACCCCG
TGATTCAACTGTTCTTGCAACAGCGGTTGCTTGGGAGTGT
TGTTGAAGCCATTAACGTTAAGAGGTTGTTCATACATGGG
TAAGACTCGCGCAAAAGATACCGTACTTGGTGCCCCTACT
TTAGACAGTTCCTTACCTTGTAGAGCTTCCAAAGCACATA
TTGCACTTTCAACTGTGGAAAACTCTACTAATGCCATATT
CAGGCCTCTTAGTGTCCTCGCAGAAAGCACTTTACCATAC
TGTGAACATAAAGTCGCTAAGGAAGTACTCGTCAAATTTA
CAGCGTTCTGTTGATGTTGTTGAGTAGGCTGTAATGGAAA
CACGTTTGAAATAGATATTGTGTTAGTGGGCAAAAGCGCC
GATATTTGATTGACTAGTGGTACTTTTTTGGTTTGCTGTA
ATCCAATTTATCGAGGCTGGATCGACGTCATCAAGGATAA
CAGGGGATATTGAAGTACTTTTTGGAACTCTAGGAGGCAC
TTGAACCTGGTAATTCTGTGCAGGCTGTTGATAGTAGGGC
GCGTCAGTATAAACCCTGTTTGTGGTAGATTGAGATTGAG
AGCGCTGCCTGTTAACTATCGGAGTATTAAGGTGGTCAGT
GTTACTATTTCCTGCACTCGACCATATGTTTGGATTCCCA
TTTTTCTCCAGAAAACTGTTTAGTTGAGCTGTTTGAGGCA
GCGTATAATTATCAGTGGACTTGAATCTAGTCAATGGCTC
AAAATAAGAAGTGGCGAGAGGATAATCAAACAAAGGACTG
GAAGAAGTATTACTTTCTGCATTAGCACTCCAAATATTTG
CACTCGTGGCATTGCCCACATCAGTAGTCAAAGAAGAACT
TGCAGTGATCTGAGAAGATACTGTGTTATTTCTTGTTCTT
GTTCTGGTCGTAGTAGACTGTAATGACAGCGGAGTAGCCA
CCGTAAAAGAATCGCTAGACACTCTGGGAGCGTATGTCGT
GGAATTTAAACTGTCTGGAGTACTGCTCGTAGGAGGCACA
ACAACTACAGGGGTACTCTTCTTTGAATGGTGTAGCTTAG
CGCTAATCGAAGGGAGTAGATTGGTTAGAGTATCTGAAAA
CCTGCCCGCACGAGTACGATAGGAGCCAATTTTCTGTGGG
GAAGTGGAGCTAGAACGACCTCTCTTGTCAGAGACTCTCA
CAGAACGAGCATTTGTATTCATGCGTGTATCATTTCTAAT
ATCCTCTTCATAAATTGGAATTGTAATTCCAGGATCTATA
ACCTCAGGAATGTTGGATAGGTTACCGTTATACAGTCTTT
TGTTGTCCATCAGAATTCAGAAAACAGTAGCAAGGGACAG
CGATAGTAGATATATCTCTCTAACAATGAATATACACTTA
AGCTAGTAACAAATAATTGAATGGTTAGTATAGAGGAAAG
TAAGTTATGCCGTTGCTCTGTGCCATTCAGCAGTATATGC
ACCATCGCTTGCTCTTTCGAGGGGTGGTTTCATACTATTT
CACAATTTTTTTACTTAGTTCTTTTTGGAACAACAGCCGG
GTTACCAAAAGATCTCAAACGAAACTAAGACTGTTCAAAT
TTTCAAAGAATCCGTACATTTAGAAATTTTTTTTTTCCGC
AAGAAATATCCTTGCTTTTTTCACTTTTGTTAACTTTTTT
CTAACGCAACGCACGAGGCGGCTCACTCAGTGTTATGTGA
GATATTGGGCTATATGGGATGTTAGAGTTAGGTATCATAT
ATAGTATTTGGCACGCCTTTTTTAGTTCAGACAGTAGTAG
CAAACAACAGGAAGACAACTGAGACAAAATGTATGATATA
TTACGCACACGATTTACCGTTTGCTTGGAGGAGTAGTGTT
TCGTGATGAAATAGACTGATATAGACAGAATTCCACAGAC
TTTTACGATATAAAGGGAAAAACATGAAGTTGAACACCAT
ATCTCAAATGAATAGGATCACTGTAATTCGATAGGGTACA
ATTATGTGAAATGTCTGCTTTATGGGAACTTTCATTCATA
TACCTGAAGGTGGCAAACTAGTCTTACGAAACTGTTCAGT
GCAGAGATAGAATTTTGTGGAGATGCATATAGGGAAACAA
AGTGGAATTTATGCTTGTATAATCACCAATTCGAAACACT
AAACCTCGACCTATTTAGAATTTCCTTCAAGATTTACTAA
CATATTTTGATATTTTTTCTTTTTGAATACAGGGCTAAAA
GAACTAAGAAGGTTGGTATCACTGGTAAGTACGGTGTCCG
TTATGGTTCCTCTTTGAGAAGACAAGTCAAGAAGTTGGAA
ATCCAACAACACGCTAGATACGATTGTTCTTTCTGTGGTA
AGAAGACCGTCAAGAGAGGTGCTGCTGGTATTTGGACTTG
TTCCTGTTGTAAGAAGACCGTCGCTGGTGGTGCTTACACT
GTCTCCACTGCTGCTGCCGCCACCGTTAGATCTACCATCA
GAAGATTGAGAGAAATGGTTGAAGCTTGATTTTATTTTAA
TTATATGTATAAAAATCATAAAACAACTATATAATTAATT
ATAACTCAAAAACTTTTCCAGTAAATGTCTGTTTTTGGGC
AGGAACAATGGCCAATAGCTCACGTACTGTTCGTGGGGGC
CTTAAGCCTGGTATCTAGGCTCTGATTTCCAGAAGAAAGT
GACATCGATGAATGCACTCAAGAGATTTTATGTGTTGTGA
ATATGTATATATTTATTTAGAAAAAAAAAAAAAAACCAAA
ATCATATACCTTAGGCATCCCGTTTCCCTCTTCATCATTT
TTGTCCCTTTATATCAATTTTTTAGACTTCATATAATTTT
GTATCAACTGTACCCTACATCCCTTGGTATTCAAAATCTT
GATATTACTACTTTTGCCATTACTGTCAGTGATTTGTTTG
TTTAATATGAACTCCGTCAAGTTTTGCTCATTCAAGAAAT
TTGTTGTCTCTTCTATACTGTTGAAATTAAACTCACTTTT
AACAAAATCTAAATTGACCTGGTTATAACTCTTACAAATT
ATGGTCAAAAATATCAACTTTTCTAGATTTAAGAATGAAT
TAATTAGACATTTTTCAAATTTGTGCAGTTTTAGGTAGTT
TTTCATGAAGTAGTGATAATTGCCGACTAGTTTCATATCG
CTCAACTCAAATATCATTTTGACATGTTCGTCCTCCAAGA
TTTCCGAAGAGCCATCGTCTATTAACTTAAGTTTTAAATG
AGAAATCGACGGATAGTCTTCGGTTAACATCGAATACAAA
ACAGAATAGCATATAAATTCGGAATAAGATTTTTTGGTAT
TGTAGGGTTTTCGAATAACGCCATAATCCTATTTTGACAT
TGATTAAATTCCCAAGATCTCCGTTCTCCAAGGCAATACG
TGCATGCGTTTGGTACACTTTAATAGTGAAAGAGTTCTCG
ATCATTTGCACTCTTAGGTCTTGTCTCATTGATTTAAACT
GGTCGCAAAGGTAAGTATAAGTGGCTGTTTTAGATTGGTA
TTTGTCCATTAACAAGCAATACATTTTTGTAGAATATTTG
GGGGTCTGATCAAGTCAGGATTAGGCTCTGAAGTTAGTCT
CAGATAAGATTTCTCTAGAGTTTGGCAACGCCCTACCACA
TGAATCTTTTGTCATATTGATGAGATTTGCTACTAATGGC
ATTTAGGTTGGCAAAGTCTTCATTCAAATTATCGTTACTA
TTCGTCGTCGCTGATGGTCCCTGACTGAATCTTTCTGCCC
TTCTCTTTCTTCTCTCTAATTCATCACTGCCACCCATTTC
AACTTTCCATCCCGATGCCGAACCTACAGCACCATGCCCT
ACTATATTACTGTTGCTCATTACATTGCCGGATACCCCGT
TAGAAAGGGCTGATGCCTTCTTAGATACTCTTGGTAATTT
CTTTTTAATGTTTTTGTTCATACGTTTTTGTAATCCCGGA
AGCGGTGTTACCATCAAAGGGTTAGAAACCTGGTTGACGT
TGTTCCAAGATAAACGTGGTTCTGGCAAAGGCAGAGAAGG
TTGTTGATTGGCAATGAAATTATTATTATTGTATGTCAGA
GAAGGGAAAGATCCGGCGTAATCTAGGGGCCTATTCAGGC
TTTGGCCGAATGGTCCTCCTTGAGATGAAGCTTCCCTGTC
CTCCGTGGTATTGTTAGTAAAGTGACCGTAAGGATTCTGC
ATAATGTTATTGGAAACTCAACTACTCGCTGCCGAACGGT
TCCTACTCCTTGTATTCTATGGTTTCTTTACGAGACAGCC
AAATCTCTATTTTTGTCATGTTCAGTCCTTTTTTACTCAA
AAATTCCAAACCGTGAAGGATGATGCATGTTGACAATAAA
TGATAGCCGTCATCACATACAGTGTGCAATATCTAGATAC
TTCTAACCATTTCTTCCTGTCGTGGGGAGTTCATACCATT
TTGACAGATGACAAACAGTAGTGAAAAACAATGGGAAAGA
ATCCAGCAATTAGAAAAGGAGCACGTGGAGGTATATAGAG
AGTTGTTGATCACGTTGGACAGGTTGTACTTGATTAGAAA
ACACAATCATGCGGTAATATTAAGCCATACTCAACAGCGC
CTCTTGGAAATTAGACACCAACTTCAAATTAATCTTGAAA
AGACTGCTCTTCTTATTAGACTGTTGGAGAAACCGGACAA
TACCAATGTATTATTCACCAAGCTACAAAACCTCTTAGAA
GAAAGCAATTCTCTGGACTATGAGCTCTTGCAATCGTTAG
GTGCTCAATCTTCATTGCACAAACAGTTGATTGAATCAAG
AGCAGAACGCGACGAATTGATGTCAAAACTGATTGAGTTA
TCGTCGAAGTTTCCCAAACCAACTATACCGCCAGACGACA
GTGATACTGCTGGAAAACAGGTTGAGGTAGAAAAGGAAAA
TGAAACGATACAAGAATTGATGATTGCTTTACAGATACAC
TCCGGATATACAAACATATCCTACACAATTTGATTTTTAT
CTTCTAATGCTATTTATATATTCAAATAATTTTAATACTG
ACAACGCTAATAATAATAGTTACTTAATTAAGGTTTGAAT
CTTCGAGAAAAAAAAGGTAGGAAAATTAAGGAACTACTCA
CAAATTCAGAGAGAGAGAAGGGATAAAAAATATCTGCCAA
TGGAGGTAACTTCAATGTTTCTCAATAGAATGATGAAGAC
CAGGACTGGTCTTTATCGCTTATATTCAACCCTTAAAGTT
CCACATGTAGAAATCAATGGCATAAAATACAAGACCGACC
CACAGACTACCAATGTTACAGATTCAATAATAAAGCTTAC
CGACAGATCATTACATTTGAAAGAATCACATCCAGTAGGC
ATTCTTCGCGATCTAATTGAAAAGAAATTAAACTCAGTCG
ACAACACATTTAAGATCTTTAATAATTTCAAGCCCGTGGT
AACCACAATGGAAAACTTCGATTCTTTAGGGTTTCCTAAG
GATCATCCTGGAAGATCAAAATCTGACACATATTATATAA
ATGAGACGCACCTACTGAGAACACATACTTCAGCCCACGA
ATTAGAGTGCTTTCAAAAATAAGAAACGATTCAGATAATA
TTAAAAGTGGATTTTTAATATCTGCAGATGTGTACAGAAG
AGATGAAATTGACAAAACTCACTATCCGGTATTCCACCAA
ATGGAAGGAGCCACAATTTGGAAACGAACGAAGGCTGATG
TGGGCGTAAAGGAGCCAATGTATATCGAGAAAATCCGTGA
AGATATCAGACAGGTAGAGAACCTTTTAAATAAAGAAAAT
GTAAAGATTACGGTTGACGATGATACTATACCTTTGAAAG
AAAATAATCCTAAACAAGAGTATATGTCCGATCTGGAGGT
TGATTTGTGCTCTCAACATTTGAAGAGGTCCATTGAACTG
ATAGTTTCTGAAGTTTTTAACAAAAAATATCTAGCATGAT
CAAGAACAAAGCGAATAATACACCCAAAGAGCTAAAAGTC
CGTTGGATTAACGCTTACTTCCCCTGGACCGCGCCCTCAT
GGGAAATAGAGGTTTGGTGGCAGGGCGAATGGCTCGAACT
CTGCGGATGCGGATTGATTCGTCAAGATGTGCTACTAAGA
GCCGGATATAAACCTTCTGAAACAATTGGGTGGGCTTTTG
GCTTGGGTTTGGACCGCATTGCTATGCTTCTTTTGAAATT
CCAGATATTAGACTGCTTTGGAGTCGTGATGAAAGATTTT
CAAGACAATTCTCCAAGGGATTAATTACTTCCTTCAAACC
TTATTCAAAACACCCGGGATCATTTAGGGATGTTGCGTTT
TGGTTACCAGAAGATAAACCAGATATTCATCAAGTTCATG
AAAATGATTTGATGGAAATTATCAGAAATATAGCTGGCGA
TTTGGTAGAGAGTGTCAAGCTAGTCGATAGCTTTACGCAT
CCGAAAACTGGGAGAAAATCTATGTGCTACAGGATCAACT
ATCAATCAATGGACAGAAATTTGACAAACGCCGAAGTTAA
CACTTTGCAAGACATGGTGTGTTCTAAATTGGTAAAGAAT
ACAGCGTAGAACTCAGATAGGGATACGGACTCAAACTAGT
TGCAGGTGTTTTACCGCAGCTGTATATATCTTGTAAATAC
TTTGTCAGGTTCTTTGTATCACTTCAATCTATGTTCATCT
ATCTATCTGTTTTTCTTAATTACTAAGCATTTGCGGCAAT
GCGATGACTACATAAAAAAAAAAAATTCGAAAAATTTCAT
GAGCCTTATTAACATGAAGATTCTAGTCAACAGTAGGCCA
TCTGTGTTTCCATTAATCGCTGCATGTCATCGAGCAAGAA
AATCGTCATCCTCTATGGATCGGAGACAGGTAACGCGCAT
GATTTTGCTACAATCTTATCCCATCGACTACATCGCTGGC
ATTTCTCCCATACATTTTGCTCCATTGGTGATTATGACCC
ACAGGATATCTTGAAATGCAGGTACCTTTTTATTATATGC
TCCACAACAGGCCAAGGTGAATTACCAAGGAATGTCAATG
CATTAAAAGGTGAAAGACCCGTCACGTTCTGGTCGTTTTT
AAAGAGAAAGAATCTTCCGTCGAATTTGCTCAACCATATT
CAAACTGCCATGCTTGGACTTGGTGATTCATCTTATCCTA
AGTTTAACTACGGCATTAGAAAGCTACATCAGCGCATTGT
CACACAATTGGGTGCTAATGAATTATTCGATAGATTGGAG
GCTGACGACCAGGCTATGGCTGGTAGCAATAAGGGTACAG
GTCTCGGAATTGAATCAGTATATTTTGAATATGAAAAGAA
AGTCCTAAGCTTTCTTTTAAGTAAGTACCCCAACAGAAAG
GTCAATGGCCAAATAATTAAGAGGGAAGAATTGGACCCTG
AGGTTTACCTAGAGCCAGCATCCTACCTACAGCTTTCAGA
CGAACATGCCAATGAAAAGTTCACTAGCACCAAGGTTATA
TTCGAAGGTGATGAATCGTTAAAGGTTGGCAGAGTTAATA
TAAACAAAAGGATTACATCTGAAGGTCATTTCCAAGACGT
GAGGCAGTTCAAGTTTAGTAATGTGGACAAGATTCAAGAA
AACTATGAACCCGGTGATACAGTAACCATATATCCTTGCA
ATACAGATGAGGATGTTTCAAGATTCCTAGCAAATCAAAG
CCATTGGTTAGAAATTGCGGACAAACCATTGAATTTCACC
AGTGGAGTTCCTAATGATCTTAAGGATGGTGGATTAGTTC
GCCCGATGACTTTAAGGAACTTGTTGAAATATCACTGTGA
TTTCATGAGCATTCCTAGAACAAGTTTTTTCTTGAAGATT
TGGACCTTTGCAACTGATGTAACTAAGATGGAACGTGGCC
AAGAACAACTGAATGATCAAAGAGAAAAATTGCGCCAATT
TGCTACTGATCAAGATATGCAGGACTTATATGACTACTGT
AATAGACCCAGAAGGTCAATTCTTGAAGTACTGGAAGATT
TTATCTCCGTAAAGTTGCCCTGGAAATATGTGCTAGATTA
CTTGCCCATCATTAAACCAAGGTACTACTCTATATCTAGC
GGCCCTGGGGATCCTAATATTGAATTAACAGTTGCGATAG
TAAAATATAAAACTATCTTAAGGAAAATTCGAAGAGGAAT
TTGCACTAACTACATTGCACGATTGCAAGAGGGGGAACAG
ATAAGGTATAAGTTACAAAATAATCACATAATCAAAAAGG
AATTTTTGAATAAACCTATGATTCTTGTCGGACCGGGTGT
CGGTCTAGCACCATTATTATCAGTGGTTAAAGCGGAGATA
TCTAAAGATATCAAACTCCTCTTCGGTTGTAGATATAAAG
ATAAAGATTATATTTATAAAGATATGCTGGAAGATTGGTT
CCGTAAGGGCAAAATTGCCTTACATTCATCCTTTTCCAGA
GATGAGGAAAATTCACCAGGTGTTAAATATGTCCAAGACT
ACTTATGGAGATTAGGTGAGGAAATAACTAATTTGGTAGT
TAATAAAGACGCCGTTTTTTCTTATGTGGCTCATCAGGTA
AAATGCCTATCCAAGTCAGATTAACATTCATTGAAATGTT
AAAAAATGGGGCAATTTTAGTGATGAAGAAACTGCCAAAA
ATACCTGAAAGAAATGGAAAAATCTGATAGATATATCCAG
GAAACTTGGTAGTCGATAACAAGACTTATCGCATTATAAT
GTTAAATAGATACATAATTAAAATCTTGTCATTTGTGACA
AACGTTTAGCACTGTTCAAACTCCCTGGTATGAAACCACA
ACCGCAGTGACCTGAAACCAAACTGAGCCCTTTGGTAGTC
TAAATGGATTATTAGAGGGGCTATCTGCTACGAAATGTTC
CAAAGTGACAATTCTGCCTACAAACCATTCTTTCCCCTTC
GTCAATCCTTTTCGTCCTTTAAAAATATCTTGTGCTTTCT
TCAAAGCTGTAAATGCAGCCCAAGGCCTCATCAGTTTATT
CTTGTCCCTGCCAGATATACTGGCTTGATTGATTACATTA
CTATGTATCACCGAGGGAGACGATTGTATAGACATAGCAT
CCAAAGGCGGTGGAGTTGATAAATCAACAGATGAAAATGA
TGAGCTCAATGATGAGGTGGAAGACGACATAGACCCGACA
GAATTAACGTTTTCTCGTGTTGGCAAAAATAATGCTAAAT
CGCCAATTTGAAAGTTCCTCAAAGTCACCTTTTCCCTTTG
GAATCTCTCCAATAGCGTTCTCTTGATCTTATTTTCTTTA
GTTAATTTTTTGGCCAAGGTCTCAATATCCTTGAATCTCC
TGATAACGGCAACTTCATAAAGCTTATTGTCATATAATTG
AGTGATATTCCCCAGAAAAATGCTTTGCTGTGTATCCTTT
TCAGATCCATTGGCAACTGACTTTATTAATTCATACTCAT
CTTTCAATTTCTGGAAAACCGGACTTTTTTATTAGAGAAT
TATCATGTGCGTCCAGCATTTGTGTGCTTTCATCCAGTAT
ATTACTTTGGGCGGTTCCCTTTTTCAATCCCTTGACTCGT
CTAATTTGGATGTTATTATTATTGTCGAAGGTTAACAGCA
ACCCAATGTTCTCCAAAATGAAAATATTTGTCGATATTAT
ATCAAATATTCTATCTTGCAGAGTCTGTGTGTATGCAGAT
ATCTGGTTTTCCCTACCTGGGTCCTCAGCAAGAGGAATGG
TTTCGAATTTCTCACCTTTTTCCATCGAGCTTGAGTTAGT
CTCAGCGTAACTTTTCTCTGAAGTCACAATTTGTTTACCG
AGCCTTTCAATATCAGCCTTCAACAAATTGACCTCTTGTT
CATGCTTCTTATTAGATTCATCCAGATCCATTTGCAATCG
TTCCCTCGATTTGCTAACATCATCATAGTCACCTGTTAGC
TTTTCTATCTTTTCATTGTCTTGGCTAATTATATCATTCA
ATTGCTTTTGAAAGAGGCATTGAGGGTAAAAATTTCAGTT
CTATGCGATTGTTCTTCATTAGTTAACCTTGCCAATTCTT
GATTCAAATTAGTCAAAGTTTCGCGATAAGCTGTCTTCTC
CACCTCTAGATCACTTATTTTTTCCCCATTTCCGAAATTT
GCATTGATTTTCGATTATTTTCTTCTTTCAATAGTTGAAG
TTGGTGTAATAGATCATCCACATTACTCTCTAACTCTTGA
ATTTGATGATTATTAGCTTGCGAAACACTATCAATGTTCA
CTTCAGAAATATTGGCAGGCTCTAGTAATACAGATGCTCC
CAGGAATTTCTTCTTGTTTATACTCGTAGCAGAACCACGA
AATGGCTTAAGATGGGTATTGAGAACACCTTGAGGCCAAT
GGCCTATGTCGGAATATTGAAACTCATGTAATAGCGATTC
TAATTTTTTATTCTTGTTTTGTATCCTTTGACTACATCAT
CACTTTTCAAGGCAATAGACCCTTCAGGGAAATGCTATTG
CCATTAGAACTATTATTGTTATTATTTTTGAAATTGGAAT
ATATTATATGAAATCTCTTCGTCTCAAAAGTGTTTTCGAA
AGTAGATCAATGATCGGTTCAGAAACATCTGTTTCTTTAA
TTTGCGTCATATAATTATCAATGGCTTGCGATACTTTTAC
CAGGTCTTGGCGGTAATTTGCTATAGAATTCTCATTTTCA
TCTTCCTCATCTTCATTTGGTGGAGAAGTATGAGAGTGAT
ATTCGTTTAGACGTTTGAAATCAGAGGAAGACAATAGATC
TTCGCAAAAACAGTCGCGATGGAACCGAAATTTTTAACCC
ATTTATTTCTTGTTCGTAATTCATTTTGTTTGAACAACTC
TAAATCTTGATTAAAATTTGAGATAAATGACAAAATTTGT
TGGAACCATGATAGCCTACGATATTTTTCGATTAAATAAA
GCCCATATATCAGAGGCAAATCTTCTACCTGTGCAAATTC
TACCTCATATTTCTTGTATAGCTCTAAATCTTTATTACAT
TCATTCAATAATAGTCTTTTAATACCTAGGATTTCCATCT
GGGTGAATGCTATGTTACCCAAAATGGCTACTGCATGCTT
TTGTAGACTTTTTTTAAATCTATTAGTTCTCCTATTTGTG
AATACAGCGCTTGTGATATAGTGAAGAGAGTTTTCACTGA
TTCTTTTTATCCTTTTCCAACATCACATTCATGCTTTTCA
AAAATTCTTGACTATTGAATTCTTCTTCTTCTTTATCAAG
TACATTTCTGCTTCTTGTTCGCATTTCTGATACCAGTACC
TCAAAGCTCTCTGCCATTTGGTCTTCAAGCTCGAATTTAG
ATTCATTCGGGGTAAACATTTGCCGCAGTCGATCGATGTT
TACTGTTATAATATCTCTAAAACTTGCATTTTCGTCAATT
TCCCTCTTAATTTTATTCAGCTTACCATTGATTGAATGAT
TTAGAATCTTTACAGATTTTTCGTTCTCCAGGAGAGATTC
AATATTAATGAACTTTTGTAAAGAATCACCCTCTAAAGCA
GTCAACTTACTCAAGGTGTCATTGAAGCATTTTTCCCATT
TTGAAGTCATACCATTGTCTACCAGCTGATTTAAAAATTG
AACGTTTGAGTTATACAAACTTTCTACATCAAAGCAGTAC
AGCTTCAAATATTGTGAGCAAACGGTTAAGCCATCAAAAA
TACGCTTAATATGGGCTATTATGTCTGGTATGAGGCTCTT
AAAATAATGTACATCTATTTCTAAAGCGCTTAGCCAACCA
AGGTTCGTCGTCAGTAAGCTAGTTACGGAATGGTAATTTA
AACGCGAAAGATCTACGTCTGCGTCCTCCAAAGGCGAGGG
CATAGGCTTGATCATAATAGTATCGCTACCTTGGTATTGA
GATATATGACTATTCTTAATTAAATATTCCAGAGTCTCTG
TCAAGTCGTTGGAATTAGGGGAGTTCATGGGATTAGAATC
CTTAGACGTTAAAAGATTTGTTGGTGTCGGTTTACTAACA
AGTGAGAATAGTCGTCTGTCGTAAACGTAAAAATCATTTA
GAGTAAAAGACCTATTAATAAGCAGCTCTTTAAACATCGA
CGGTTTTAGTTTGTTACCATAAGGTAGTAGAATCAGCAGC
TGATCGGGAGGAATCTTCCATTTCCTAGCAATGAACTGTT
TAAATTTGTCCAGGAAACGAAAAAATCAACATTCGTAGTT
ATACATTCTCCAGATATTGCATTTATGATAGTGGCTGTTG
TCTGCAGTGGTGTTATTTCTTGCTGGGTAGGTGCAGTGCT
ATATTCATCAGCGTCTGCCATGATGTATAAAAGAAAATAA
AGAAGTACTTTCCGAACAACAACAGTACACTAAAATAATC
GTTGTTCAAAGGAGGACTACTTTGGTTCTGATTTGAGAAA
ATGGTACTCAAATAAGGGCATCGCTATTATATAGTTCCAT
TCCTACCAAGAAACCGGGTAGCCAAAAGCGATAAAAAGGC
TCTCCATGGCAAGCCTTATTAAAAATAATAATCATGAAGA
ACAAAGTTTCACAAGAGATTACAAGATAAAAAAGCCACTA
CTACAGAAAAGGCGTTGGGTCAGGACATGGAAATAGTGTA
CAAGCCATTGGACATACGTAACGAAGAGCAGTTTGCTAGT
ATTAAAAACTAATAGATGCGGATCTATCAGAGCCGTACTC
GATATACGTATATAGGTATTTCTTGAACCAATGGCCCGAG
TTAACGTACATTGCCGTTGACAACAAGAGTGGAACGCCTA
ACATACCCATTGGTTGCATAGTGTGTAAGATGGACCCGCA
TAGAAACGTGAGACTGAGAGGATATATAGGAATGCTAGCC
GTAGAGTCCACATACCGCGGGCATGGCATAGCAAAGAAAC
TAGTGGAAATTGCCATAGATAAAATGCAAAGGGAACATTG
CGATGAGATCATGTTAGAAACAGAGGTGGAAAATTCGGCG
GCTCTAAACTTATATGAAGGAATGGGTTTCATCAGAATGA
AACGGATGTTCCGCTACTACTTGAATGAAGGGGACGCCTT
TAAACTGATATTGCCGTTGACTGAAAAGAGCTGCACTCGG
TCTACGTTCCTAATGCATGGCCGGCTGGCCACATAAAAGG
AAAAACACTCGATGATGATAAAATATATATTAATAATACA
ATTTTTTATTTATTTATTTAATCATATGTATAGATATAGA
AAAAGGGCAGTAGAGAAAAGAGGAATAGAAAGGAGAGAGA
TAATAAAGCAAGTTTCAAAAGAACAAGAGGAAAAGAAATT
AAATCACACAGACAAAAACGCGGGGAGGAAGTATCCCTAA
GCCAAAGTGGCGTTATATAACTCCTTTTCGGATTCATATC
TCTTCTTATCGGCCTGGGCCTTGGCCTCGTAAGGCTGCTT
TTCCTCTGGCGTTAGAGCCTTCCACTTCTCACCCAACTTC
TTGCCGACTTGTCCAAATGTGATATCTGGATTTTCAGAAC
GAACAATATCTCTGTTTTCGTTAGCGAAAAACATGTAGGC
GGACAAAGCCCTCTTAGGGGCATTTGGGTCCTTCTTCTTT
CTAGTGGTTCTCTTCTTAGGTTCTCTTGGGGTGACCATTG
CGACTGTGCTTTACTATGTATAGGGTAGTCAATTGAGCAA
AAACAGGAAAAAACACGTCCCAAAACAGTCCTTCTTTAAC
AGTCGGTACCAGTAATAAATACTGTGTTGTTTGTTTGCCC
ACCGCTAAATAAACGAACGGCGAAAAAATAGGCGGCAAAA
GGCGGGTGATTCGAAAAGTATCGCGCGCGACGAGGCGTGA
GGGTAGAATTCGGCGCCACTAATTTGTGACACTTGAACAG
TATTTAACGTCGTGCGATACATCATATCGATAGAAATGTA
GACGTGCTCAACGCTCCAAGAATGAATTGCACACTTACAG
ATAATACCAGAGCCATAAATGTGGCCTCCAACCTCGGTGC
TCCTCAACAGAGGACGATTTTTGCCAAGGAGAGAATATCC
ATCCCAGGATACTACGAGATAATCCAATTCCTGGGCAAGG
GAGCCTATGGGACAGTGTGCTCAGTGAAGTTTAAGGGTCG
AAGCCCAGCTGCTAGGATAGCGGTAAAGAAGATCAGCAAC
ATCTTTAATAAGGAGATCCTTTTGAAAAGGGCCATCCGTG
AGCTAAAATTCATGAACTTCTTCAAGGGCCATAAAAATAT
TGTAAATCTAATCGATCTAGAGATAGTGACCAGCTCGCCC
TATGACGGACTGTATTGCTACCAGGAACTGATTGATTATG
ATTTGGCAAAAGTCATACATTCGTCCGTGCAGCTCTCGGA
GTTTCATATCAAATACTTTCTTTACCAAATCCTGTGTGGG
CTAAAGTACATACACAGTGCAGATGTCATCCACCGAGATT
TGAAGCCTGGGAACATATTGTGCACATTGAATGGCTGTTT
GAAGATCTGCGATTTTGGTCTCGCTAGGGGTATTCATGCC
GGATTTTTCAAGTGTCATTCCACTGTGCAGCCCCATATAA
CCAACTACGTTGCTACAAGATGGTATAGGGCGCCTGAGCT
GCTTCTTTCCAACCAACCGTATAGTAAGTCCGTAGACATA
TGGGCTGTAGGGTGCATTCTTGCAGAATTCTATGCTCGAA
AGCCTGTTTTCATGGGGCGTGACTCCATGCACCAGATATT
TGAAATCATCAAAGTCTTGGGTACTCCTGATAAAGATATT
CTGATCAAGTTTGGCACCATTAAAGCTTGGAATCTAGGCA
AAACAGTAATAACCCTGTATATAAAAAAATCCCATGGTCC
AACATTTTCCCTTTGCCTCGCATGAAGCAATCAATCTCAT
AGAGTCATTACTTCATTGGGACTCAACACATAGGTTAAAC
GTGGAACAAGCTATATCACATCCGTTCCTAAACGAGGTGC
GGAAGCCAGACGACGAGCCTGTTTGCCTTCAGGGTCCTTT
CGACTTCACCTATGAATCCGAGTTGAATTCAATGTCCAAA
TTAAGAGACTACTTGGTTGAAGAAGTGAAAAATTTCAAAA
CCGATTTGTCCTCCTCGTCTTTATAGTAACCACTACACAA
ATAGGTATATCATGAAGTTATATTCTGACCGTAACAATTC
TTCTTTCTTTGACGTAAACGTTATGGCGGGTAACGCTCAA
ATAGTTTCTTGTTAACCATTTCAAATAACAATAAGTATAC
AACTAAACAAAGTCTGCTACTTGTTAAATATAGGAGTATA
AACAAGATAAGCTTGCTACTTTTTCAGCACAACCGCCACC
TCTCGATTGCATACAATGGATTACCTAAAACCAGCGCAGA
AGGGGAGAAGACGTGGTCTTTCCATAAACAGTCTTTCGGA
GACTCAGCAATCTGCTATGAATAGTTCCCTGGACCATCTT
CAGAATGACTTAAACAGGATAAATCTTCAATGGAATAGAA
TACTGTCGGATAACACTAATCCCTTAGAACTAGCGCTCGC
ATTTTTGGATGATACATCTGTAGGTCTGGGCCACCGGTAT
GAAGAATTCAATCAATTAAAGTCACAAATTGGTAGTCACT
TACAAGATGTTGTTAATGAACATAGCCAAGTGTTCAACAC
TAATGTGGCTTCTTACGGAAAAGCAGTCAGTTCGATCATG
CAGGCCCAAGAACAGACTTTAAATCTGAAAAATTGTTTAA
AGGAAGCTAATGAGAAAATCACCACTGATAAAGGTTCTTT
ACAGGAATTAAATGATAATAACTTGAAGTATACAAAAATG
ATTGATGTTTTAGTCAATATTGAGGAGTTATTACAGATAC
CCGAAAAATTGAGGAGAACATTAGAAAGGAAAATTTCCAT
CAGGTGCAAATTCTCCTAGAAAGGGGTTTCATATTAATGA
ACAACAAATCTTTGAAGACAGTGGAGATTTTAAAGCCTAT
AAACCAACAACTTGAGTTACAAGAACATTTACTTTTCAAC
AATCTGATTGAAGAAATTCACGACATTATGTACTCCAAAT
CTAACAAAACAAATTTTACTCGAGTAACCAATAATGATAT
ATTCAAAATCATAAGCATTTCACATAATGGATTTACGGAG
TTTAGAAAATTACCTGTACAACATAGTCAATATTGATATT
ATGGAACACTCAAAAACGATAAACAAGAACCTTGAACAAT
TCATTCATGACCAATCGTTAAATAAAGGAAATATCATGCT
ACAAGAAAATGCTGCGACTCAAGCACCATTGGCACCATCT
AGAAACCAAGAAAACGAAGGATTTAACAGAATAGGGTTCC
TACTAAAAACCATAAATAACATCAATAAATTACCTGTTGC
ATTCAATATAATAACAGAAAGGGCTAAAGAGGAGATTCAT
AATATAATTGTTAAAAGTACCGAATCAATACGTTCGAAGC
ACCCTTCTCTGCTTAAAATGGCTACTAGTTTAAAGAATGA
CAACCATTTTGGCCTACCCGTACAGGATATACTATCGATC
ATTTTAAGGGAATGCTTTTGGGAAATATTTTTGAAATTAC
TGTATGCTATTCAGTGCCATAGGGCTATTTTTGAAATGTC
AAACATTTTGCAGCCAACGTCTTCCGCAAAGCCAGCTTTC
AAGTTCAATAAAATTTGGGGCAAACTGTTAGATGAAATAG
AATTATTACTTGTGAGGTACATCAATGACCCTGAATTGAT
ATCCAGCAATAACGGTAGTATTAAACCAATTAATGGCGCG
ACAAATAACGCACCCACTTTACCTAAAAGGAAAAATCCTA
AAATTTTTTCTTTGGAGTATAACATTGAGGACAATTCTTC
TGTAAAGGATCAAGCTTTTGAACTAAAGGCTTTGTTGAAA
GATATATTCCCTGGATTTTCTGTCTCCTCAAACATGGATT
TAGACTCTATTTATGTAAAAGATGAATCCTTCGAACAAGA
TGAGCCTCTAGTCCCTCCTTCTGTTTTCAACATGAAGGTA
ATTTTAGATCCGTTTTGCTGTTTACGCAATCGACATCTAC
AATTGTTCCCAGTGTCTTAACACAAAATACTATTTCATCC
CTAACCTTTTTCGATGATTATATGAATAAAAGTTTTCTCC
CAAAGATTCAGATGACTATGGATTATTTATTCACGGTTGA
AGTAGAATCCAATAATCCGTACGCCTTAGAGCTATCCGAT
GAAAATCATAACATTTTTAAAACAGCATTAGATTTTCAAA
GGTTATTTTACAATTTATTGAATGTTTTCAACACAGCAAA
CACATTTAGAGAAAAAATATCGTACTGCATTCTAGATCTT
TTGAATCATTTTTATAATTACTACTTGGGGCTATTTAATT
CCTTGATTGGTACTTCTGATAGACATTTAACTAGGAAAAT
AATTACGGCATGGTTGCAGAATGGTATTTTGATGGATCAA
GAACAAAAAATTCTGAATGGGGATGAGACACTCTTTCATG
AAGAATCCATAGAGTTATTTAAGGAAATACCTCATTTCTA
TCAAGCGGGTAAAGGTTTGAGCAAATCTGATTTATTCAAT
AACTTGACATTGGACACAATTCTGCAGTTTTCGGCAAGCG
TGTTATGGATATTAAACTGGCTGCCAGGCTTAAAAAGGCT
ATCAATATTGATGAAGTAAGCCAAGAACCCATGTTAGATG
CTGATAGATTAAGGAGCAGCTGGACATTTTCTGAATCAAT
GGATTTAAACTATTCGAACCCTAGTTCCAGCCCAAATTCA
TTAGGGGAAATCTAAAAATTTTATTGGATGATAAAGCCTC
CAAAAATTTGATGAGACTATCGACGGATTCAAAACCTTGA
AATTCAAACTAATCACTATACTGAGGTTCAACATTAGGGC
CTTGTGTATATACGACATCGGGTCTTTTTTTCCAAAACAC
CAAAATTTGGAATATGGATGTGGGTAGTATTGAATTAGAT
CAAAATATAGCTTCTCTAATTTCCGAATTAAGAAGGACTG
AAAGCAAATTGAAACAACAGTTACCAGAAAAGGAAAAAAA
CTCCATATTTATTGGTCTTGATATAGTCAACAACTACGCC
TTGATTAAGGGTGCCAAATCCATAAAAGTTTTGAACCATA
ACGGGATAAAGAAAATGTTGAGAAATGTAAATGTCTTACA
ACATGCCTATAGAAATCTTTCTTCTGAACCATCAAAATTA
ATATGAACGTCACAATGAATTTTTACTCTTTATGCGGCTC
CAGTGAAGCTGAACTATTTGAATATATAAAAGACAATGAA
TTACCGCATTGTTCTGTCGAAGATTTGAAAACCATATTGA
GGCTGCAGTTTAGCGAGGAAATGCATCGTCAATTGAAGAG
ACAAAGCACTAGCTCAACTAAGGGTTCCATAAAACCTTCC
AATAAGAGGTACACTGAAGCTTTGGAGAAACTAAGTAACC
TCGAAAAGAGCAGTCGAAAGAAGGAGCCCGCACCAAGATT
GGAAAACTTAAAAGCAAATTGAATGCTGTCCATACTGCAA
ACGAAAAATGACATTTTTAGTTTGTGTAAAATTAATTTGA
TAAATAAATGAATGAAAATGATCAATAATAAGCGAATAAC
TATATTTTTAATTACCTTATTTTTACAATATTTTTCACTT
GCACTTTTATTTTATTTTCAGCGCGCAGCTCGTCTTGTTC
TGTTGAAATTCAAAGATACCTGAAGGAACATTACAACATC
AATCAACACTTGAGTAGAAATATACACGATCCAATAAAAT
ATACTGAAGCGAAGCAATCAGAAATGGATGCAATATCTGA
TCCAACGTTTAAGCATGCTAGATCAAGAAAACAGGTTACT
GAAGAATCACCATCTTTGCTTACCGTTATTATAGAAATTG
CACCAAAGTTATGGACAACTTTTGATGAGGAAGGAAATGA
GAAAGGAAGTATAATAAAGGTTTTAGAGGCATTGATAGTA
TTTCTCAATGCTCACTTAGCGTTCAATAGCGCCAACAAAG
TAGCAGTCATTGCTGCATACTCTCAGGGAATCAAATATTT
ATACCCAGAGAGCACATCTGCTCTAAAAGCCTCTGAATCT
GAAAATAAAACCCGTAGTGATCTTAAGATTATTAACTCAG
ATATGTATAGACGTTTTAGAAACGTTGATGAGACGCTAGT
GGAAGAAATATATAAACTATTTGAGTTAGAAAAGAAACAA
ATCGAACAAAATAGTCAAAGGAGCACGCTAGCAGGTGCCA
TGTCAGCTGGGCTGACTTATGTAAACAGAATATCAAAAGA
GTCAGTAACTACCTCATTAAAATCAAGGCTACTTGTTCTT
ACGTGCGGGAGTGGCAGTAGTAAAGATGAAATTTTCCAAT
ACATCCCTATAATGAACTGTATTTTTCCGCAACAAAAATG
AAATGTCCCATTGATGTCGTAAAGATTGGTGGTTCTAAGG
AAAGCACGTTTTTACAGCAAACGACGGATGCCACAAATGG
CGTTTATTTACATGTTGAATCTACAGAAGGGCTAATTCAA
TATTTAGCAACTGCAATGTTTATTGATCCGTCGTTAAGAC
CTATAATTGTTAAGCCAAACCATGGATCTGTAGATTTTAG
GACATCATGCTATTTAACAGGGAGAGTTGTTGCCGTTGGA
TTCATCTGTTCAGTTTGCCTATGTGTCTTATCAATCATAC
CGCCCGGAAATAAATGTCCTGCTTGTGATTCTCAATTTGA
TGAGCACGTAATTGCCAAGTTGAAGAGGAAACCAGTTGTT
CCAAGGTTGAAAGCCAAAAAGAAGGTGACGAAACCATGAA
CGAAAGGAATGAACATTATCCGTTTCAAGCAGGTAACCTT
CGTCACAATGCATCGTAATAATACATAAAAAAAAATTAGC
TTTAAGCACATGTATATTGGACATTCCACAGAAAAAAAAG
CTTTTGATGTGATTAGCTTAAGACGTTGTGTCATCTTTGA
ACTGTTTTGACTTCAATCATATCGAATTTGATAATATAAC
TATCTATGTACTGTCTGGGTGCATCGCTGTTGTTGCTTCG
GTAGATTTATTAGTTCGCTTTGGATAATGTATCATACAAT
AACATTGCCAACATCCATCATAACAGAAACATTAGGTGAT
AAACAATGAAAAGAGGAGAAAGCCAGGCGCCTGATGCCAT
CTTTGGTCAATCTCGTGCATTTGCACTATCTGATTCTTCA
GTGAATCCTGATGTCATTGAATATCTTAAAAGTGTTAGGC
AAGAAGCACTAAGAACCAACGCCATATCGATTAAGAATCA
TATGAATCTGCAAAGAGGACGCGTCACAAATCAAGCATGT
ACGATGATGAGGATGAGGGGGCCCTTAAAAGGCACGCCAT
CTCGCCATCCTTGATTAGGCTTCAAAGGAATGTAGAAATA
TGGGTAAGGTGGTTTAACTCTGTGAAGGCGACGGTGTTGA
CTAATGCCTACGAGTTTACCGGTTATGAGGACGAAACACT
GGATCTTTTATTGCTTTTCTTAAAGAATTATCTCGAAGAT
ATGCCCAGCAAATGTACTACAGTTGAAAAAAATTATAAGT
GTCCTAAATCAGCATTCCTTTCCTGAGAAGGCAGAAGAGA
AGGAAGAAAATCTTCAGATTGATGAGGAATGGGCGAAGAA
TATTTTGGTACGGCTGGAAAAACCAAGATTGACAGTGTTG
AGGGATGTAAAAAAGTAATCACTGAAGGAGATAAACATGA
ACTAGTTGGATACAACCAGTGGTTCCAATACCTTATAAAC
AATGAACCGCAGCATACTACTTTTCATGAAAAGATTACCT
CTAAGCAACTTTGGGTTCTGATCAAGTATATGTCGAATAC
ATGGATAAAAGAAATACACAAGAAAGGAAGGCATTATCGT
CGGCTGCAAGATTGGCTATTCTACATACTGGTACATACAC
CCGAAAGAGTCACGGCAGAATATACAAGCATCTTGAGAGA
TCTTGGAAAGAAATGCCTTGAACTGATTCAAAAGAAGCCA
GTTGAAGCACATGAGAATAAAATAACACTCCCGAAGGAGA
TGGCGGAATTGAATGTTGAGATACCAGCCGCGGTGGAGAA
TATGACGATAACTGAGCTGACAGTGTCTGTTATAGCAGTG
AACTATGGTCAAAAGACTTGATAGAATAATGTAAATAAAT
TTCTTATGTAGTTTTTTACAGGAAGTAAAAGTGTTATTAC
TTTGATTGACTCATTCTTACATTTACTGATAGGCCGAAGA
TAAGCGGCGCCCTAAGAAAACTCGAGCGCAAATTGTCAGC
GATGATGTAGCCATGCTATAGCATCAATCAATGTCAATAA
GCTAATAACAACTATCATCTATACTCCAACGCAGCTCTCT
TGTTTAGGTTTCTCGTCAATCAAATTCGCATCACGAAGAA
GTATGTCTGAAGAATTTCCATCTCCTCAACTAATCGATGA
TTTGGAAGAACATCCACAGCATGATAATGCTCGAGTCGTG
AAAGATTTGCTTGCAGGTACAGCGGGTGGTATTGCGCAAG
TGCTAGTGGGCCAGCCCTTTGATACGACAAAAGTTAGGTT
ACAAACATCGAGCACCCCAACAACAGCCATGGAAGTCGTC
AGAAAGCTGCTTGCCAATGAAGGGCCTCGCGGGTTTTACA
AAGGAACTCTGACGCCATTAATTGGTGTTGGTGCATGTGT
TTCATTACAATTTGGTGTTAATGAAGCTATGAAGAGATTT
TTCATCATCGCAATGCTGATATGTCATCGACTTTGTCATT
GCCACAGTATTACGCATGTGGTGTCACAGGCGGTATAGTA
AACTCATTCTTGGCGTCCCCAATTGAGCATGTCAGGATTC
GCTTGCAAACACAGACTGGCTCAGGCACCAACGCAGAATT
CAAGGGTCCTTTGGAATGCATCAAAAATTAAGACATAACA
AGGCCTTGCTACGTGGTTTAACACCTACAATATTGAGAGA
AGGTCATGGATGTGGCACATATTTCTTAGTGTATGAAGCG
TTGATTGCTAACCAAATGAACAAAAGACGTGGACTAGAGA
GAAAGGACATTCCTGCATGGAAACTTTGTATTTTTGGAGC
ATTGTCTGGCACTGCCTTATGGTTGATGGTATATCCATTA
GATGTCATCAAGTCTGTCATGCAAACGGATAATTTACAAA
AGCCTAAATTTGGTAATTCTATTTCCAGTGTAGCCAAGAC
TTTATATGCCAATGGAGGGATAGGCGCTTTTTCAAAGGGT
TTGGTCCTACCATGCTAAGAGCTGCTCCCGCCAATGGTGC
CACTTTGCTACTTTTGAATTAGCGATGAGGTTATTGGGTT
GATAATTCCTATAGAATTTATGAGCCATCGTTTAAGAAAA
TAGTACAATATAATGTATAACTTGAAACTCTATCTTCTTA
TATTCAATAGATGCTACTATGCGTACATATATATGGTGAG
TGTGTGTGTTTATATATGCGTAGTAATCACTCGGCAATGT
GGAATTGTTACCGTGATAGCCTTCATGCTTACTCTTCCAA
CCTTCTTAGCAAGTATTCCACCTCAACTTCCTTAGTGATA
GGTATAACAATTTCCTTATAAATTTTTACCAAATATTCTG
GAGTAATCCTTCTTTCACCTGACTCGTTGGTAGGGTCCAC
ACCATAGACTTCAGCCTTCTTAGTTAATCTTTCTAGAATC
TTTTCTTCAACGGCAGAATTGGTGATATTCTTCATTATCC
CCTCGACATCTTTACTTTTGATCAGCTTTGTGTATAGCGG
GATATCCGATTGGAACTTGGCTTCAGCAACAAACTTGCCA
AAGTGGATTCTCCTACTCAAGCTTTGCAAACATTCTATAT
CTCTAGTGGCAACAGAACCGAAGTTATTCTTATCATCACC
ATCTCTTTTCGAAATTAATGGTATAATCTTTTCAATATAA
ACTTTTTTTTATTTTATCATTGTAATTAACTTCTGGGGCA
TAAGGCGCCAAAATTTGTGGGTAGTTAATGCTCGGTAAGA
ATGATTTCTGAATCTTGTCAGGAAAGAAGGGAGTTTCATC
AGGTGATTCGAATCTTCTGATGCGAGAATGCGCAATTTCA
AGATTTGAAAGAGCCCAATCCAAGAAAGATCCTTTAAAAT
TCGGAATTTCTAAACCTGGATGGTTTGCCTCATAAACTGA
AGGACATGTGGCGAAATGCGACCTCTCAATAAATTTGAAG
ATGATCGAATCCTCCATTCTAACTAATTCATCTCTAATAT
TTTGTAGATTTAAAACAGTTTCTGGTTTTGTGAAATCCAT
ATCTTATACCAATTTTATGCAGGATGCTGAGTGCTATTTG
TTAGCAAAACGGAATCGATGTTTCAACTTTTCAATACTTT
TTTTCTTCTTTTCTTCGAACTTCGAAGATTATAGAGATCC
ATTGAAAATTTACGATAAAGGAAATGCAACACGAAGTTTG
AAAAAAGTTGATATTGAAAAAAAAAAAAGAGAACCAAAAA
AAAATTAAAAAACGTGAAAACGATGGTTTAACAACTTTTT
CGAATTTGGTATACGTGGAAAAACGAATGTATAGATGCAT
TTTTAAAGAATATATATAAAATTTAGTAATTGTATTCCGC
GAGCGGCGCAATAGGTGATTTCATTTAGCTGCTTTCAGTT
TGCGTATCATTTCTTCATTGATCTTGGCTTCTCTATCTAA
ATCCTCTTTCGACTTGTAAAGTCCCCAAGTTCTAAACCAT
AAGAACCGCCTCAATCTGGAAAATTTGTCAGTATCAAGAC
CATAATTCGTGTATGACTGAATCAAATGTAATCCACTTTC
GTCATGAGTAAATTCGGCCTTGCTCAGAGACTCCTGGATT
TTGGCTAACAACGCAGTCCCTTCGATGCATATAGCTAGGC
CACAAATTATGCCAATAACGGTCCATGGGTTGATGTTTTC
TTGAATTCTTTCGTTTTTCATGCTATTTGCGTCTTCCCAA
GTCCCAGCGTTCCAGTATTCATACTGCGCGTTAGAGTGGT
AGCCATAAGAGCCGGCATATTGGTAATTTTCAGTATTAAC
GTTAGAACGTGGTGAATACGATGTGGTCCAGCCTTGCCTC
GTTGTGTCATATACGATCTTTTTCTTTGGGTCACAAAGAA
TATCATATGCTTGAGAGATGACTTTAAATCTATGTAGTTT
TTCGCTTGATGTTAGCAGCAGCGGTGATTTACTATCACTG
TTGGTAACCTTTTCTGAGCTAAATATTTGAATGTTATCGG
AATGGTCAGGGTGGTACAATTTTACATAACGATGATATTT
TTTTTTTAACGACTTCTTGTCCAGTTTAGGATTTCCAGAT
CCGGCCTTTGGAATGCCAAAATATCATAGGAGTTGGATCT
GCCAACTCAGGCCATTGTTCATCCCTTATCGTAAGTTTTC
TATTGCCATTTTTATCGTTCGCTGTAGCATACTTAGCTAT
AAAAGTGATTTGTGGGGACACTTTTCTACACATGATAAGT
GCCACTTGAATAAAAATGGGTATACGAACTTATGGTGTAG
CATAACAAATATATTGCAAGTAGTGACCTATGGTGTGTAG
ATATACGTACAGTTAGTTACGAGCCTAAAGACACAACGTG
TTTGTTAATTATACTGTCGCTGTAATATCTTCTCTTCCAT
TATCACCGGTCATTCCTTGCAGGGGCGGTAGTACCCGGAG
ACCCTGAACTTTTTCTTTTTTTTTTTTGCGAAATTAAAAG
TTCATTTTCAATTCGACAATGAGGTCTACAAGCCATTGTT
TTATGTTGATGAGAGCCAGCTTAAAGAGTTAAAAATTTCA
TAGCTAATGGTGACAGGGGAATGGCAAGCAAGTGGGATCA
GAAGGGTATGGACATTGCCTATGAGGAGGCGGCCTTAGGT
TACAAAGAGGGTGGTGTTCCTATTGGCGGATGTCTTATCA
ATAACAAAGACGGAAGTGTTCTCGGTCGTGGTCACAACAT
GAGATTTCAAAAGGGATCCGCCACACTACATGGTGAGATC
TCCACTTTGGAAAACTGTGGGAGATTAGAGGGCAAAGTGT
ACAAAGATACCACTTTGTATACGACGCTGTCTCCATGCGA
CATGTGTACAGGTGCCATCATCATGTATGGTATTCCACGC
TGTGTTGTCGGTGAGAACGTTAATTTCAAAAGTAAGGGCG
AGAAATATTTACAAACTAGAGGTCACGAGGTTGTTGTTGT
TGACGATGAGAGGTGTAAAAGATCATGAAACAATTTATCG
ATGAAAGACCTCAGGATTGGTTTGAAGATATTGGTGAGTA
GAGCACGCAGCACGCTGTATTTACGTATTTAATTTTATAT
ATTTGTGCATACACTACTAGGGAAGACTTGAAAAAAACCT
AGGAAATGAAAAAACGACACAGGAAGTCCCGTATTTACTA
TTTTTTCCTTCCTTTTGATGGGGCAGGGCGGAAATAGAGG
ATAGGATAAGCCTACTGCTTAGCTGTTTCCGTCTCTACTT
CGGTAGTTGTCTCAATTGTCGTTTCAGTATTACCTTTAGA
GCCGCTAGACGATGGTTGAGCTATTTGTTGAGGGAAAACT
AAGTTCATGTAACACACGCATAACCCGATTAAACTCATGA
ATAGCTTGATTGCAGGAGGCTGGTCCATTGGAGATGGTGC
CTTATTTTCCTTATAGGCAACGATGATGTCTTCGTCGGTG
TTCAGGTAGTAGTGTACACTCTGAATCAGGGAGAACCAGG
CAATGAACTTGTTCCTCAAGAAAATAGCGGCCATAGGCAT
GGATTGGTTAACCACACCAGATATGCTTGGTGTGGCAGAA
TATAGTCCTTTGGTGGCGCAATTTTCTTGTACCTGTGGTA
GAAAGGGAGCGGTTGAACTGTTAGTATATATTGGCAATAT
CAGCAAATTTGAAAGAAAATTGTCGGTGAAAAACATACGA
AACACAAAGGTCGGGCCTTGCAACGTTATTCAAAGTCATT
GTTTAGTTGAGGAGGTAGCAGCGGAGTATATGTATTCCTT
TTTTTTGCCTATGGATGTTGTACCATGCCCATTCTGCTCA
AGCTTTTGTTAAAATTATTTTTCAGTATTTTTTCTTCCAT
GTTGCGCGTTACGAGAACAGAAGCGACAGATAACCGCAAT
CATACAACTAGCGCTACTGCGGGGTGTAAAAAGCACAAGA
ACTAAGCCAAGATCACAACAGTTATCGATAAAATAGCAGT
GTTTGCATGGCCATTGAGAAGGACAACATTGGCGTGCGCG
CCAATGTTGTCTCACCATGTAGCTCCAAACGAGTTGTAAG
AGACGGACCGCTCACGCTTCCGAAGCGGTCAGAAAACGCT
TCCCAGTATGCAGTTGACCTACATTCAACCTGCAAATATT
GCTTTGCTTCAAGAAATGATTACACAGACGTCTATTTTCT
TCTACATAATGCACGAAACTTGGGCATTTAGTCATGTAGC
CGCCTAGCGAGCCTGGGTGCCGTCCTATCTCCTTTGTTCG
TGCAAAGAGACAGGAACACACACTGCGTTCTCTTGCGGCC
GGTCTGGCGGACTCAGGGGTGCGGCGTTTGCTTAACCGGA
GGGAATAATAAAATCGGGGTGACGCAAGTATGAAGTCATG
TGTGCTTAGCAATTACGTAGAGGGATTAGAAATAATAGTG
TGCGGTTATCGGAACCGGCTCTTGTTCCCGTTTAGAGCAA
CCCAGGTGCAGGCGTACTTTAAAGTATTTTTCTTTCTTTT
TTTTTCCTGCTACTTACGCTAGGAGCTGCCGCAGCTGCAA
AGCCGACGTCGGAGAGGCAGGTGATCTTCGGCTCGGCCGA
CAAATCCCCTGGATATCATTGGCCTGTCGAGGTATCGGCC
GCGTGGAACTACCGGGAATTACTATGCAAAACAATTGGAA
ATCTGGTAGGAAAACCTTGTTCTAGAACTTGGCGATTGCT
GACAAAGAAGAAAAGGGCCTATTGTTGCTGCCTCTTTTGT
TGTTCTTCCTCGTATTGTCTTGCCGGTGTTCTTTGTGTCT
TTTGTGTGTAGGTTCTTACTATTATAGTGCTCTTTGCTAT
TATATTTTCTTCGTTTTCACTTTGCGTAATGTAACGGTCT
TAAACAAAGTTTTTTTTTTTTCGCTCTTGCATTTTCCTTT
TCTGCTCTATCTTATTTGCTAATTGTAGTTTCAGAAGTTT
TACTTAAATATAGCACTATTTTCCAGTTTTAATGTTTCTT
CTCATTGCTTTCTTTTATAATTTTCGCATATAATTATACA
TTTACGGTGTCTTAACTCTCCCTCTTCACCCCCTCATTAT
TCCAGAAAATACTAATACTTCTTCACACAAAAGAACGCAG
TTAGACAATCAACAATGAATCCTAAATCCTCTACACCTAA
GATTCCAAGACCCAAGAACGCATTTATTCTGTTCAGACAG
CACTACCACAGGATCTTAATAGACGAATGGACCGCTCAAG
GTGTGGAAATACCCCATAATTCAAACATTTCTAAAATTAT
TGGTACGAAGTGGAAGGGCTTACAACCGGAAGATAAGGCA
CACTGGGAAAATCTAGCGGAGAAGGAGAAACTAGAACATG
AAAGGAAGTATCCTGAATACAAATACAAGCCGGTAAGAAA
GTCTAAGAAGAAGCAACTACTTTTGAAGGAAATCGAGCAA
CAGCAGCAGCAACAACAGAAAGAACAGCAGCAGCAGAAAC
AGTCACAACCGCAATTACAACAGCCCTTTAACAACAATAT
AGTTCTTATGAAAGAGCACATTCTCTTTCACCATCTTCCT
CGGTGTCAAGCTCGAACAGCTATCAGTTCCAATTGAACAA
TGATCTTAAGAGGTTGCCTATTCCTTCTGTTAATACTTCT
AACTATATGGTCTCCAGATCTTTAAGTGGACTACCTTTGA
CGCATGATAAGACGGCAAGAGACCTACCACAGCTGTCATC
TCAACTAAATTCTATTCCATATTACTCAGCTCCACACGAC
CCTTCAACGAGACATCATTACCTCAACGTCGCTCAAGCTC
AACCAAGGGCTAACTCGACCCCTCAATTGCCCTTTATTTC
ATCCATTATCAACAACAGCAGTCAAACACCGGTAACTACA
ACTACCACATCCACAACAACTGCGACATCTTCTCCTGGGA
AATTCTCCTCTTCTCCGAACTCCTCTGTACTGGAGAACAA
CAGATTAAACAGTATCAACAATTCAAATCAATATTTACCT
CCCCCTCTATTACCTTCTCTGCAAGATTTTCAACTGGATC
AGTACCAGCAGCTAAAGCAGATGGGACCAACTTATATTGT
CAAACCACTGTCTCACACCAGGAACAATCTATTGTCCACA
ACTACCCCTACGCATCATCACATTCCTCATATACCAAACC
AAAACATTCCTCTACATCAAATTATAAACTCAAGCAACAC
TGAGGTCACCGCTAAAACTAGCCTAGTTTCTCCGAAATGA
TTTTTTTTTTCCATTTCTTCTTTCCGTTATATTATATTAT
ACTATATTCCCTTTAACTAAAAATTTATGCATTTGGCTCC
TGTTTAATAAAAGTTTAAATCGCCTCAAAAGAACAATTGA
AAAATATGTAAAATAACAGCAAATAAAAGTCAAAATTAAA
ACAAAGTACCCAGAGACAAAAAGAAAGAAAAGAAAAAAAG
AAACAGTCTACAAATTCTATTTGAATATATAAAATTATAT
TCTCAATTTTCACGTATATATTCACCTCACAAATAATATC
ATTCCTTTAAAAAAAAATATGTATTATTGTATAATGTTTC
AGCATAGTCGTTTTTAAGCCCTTTTTTAAACTTAAAAACA
AATCAATGAGATATTGTATACCTATATTATCGATAATAAA
GCGACGAGGATGGACTGCAAGATATTGGTGTTAGGCGCAG
GTGGTCTAGGATGCGAAATCCTGAAGAATTTGACAATGTT
AAGCTTTGTTAAACAGGTTCATATTGTAGATATAGACACA
ATCGAGCTAACCAACCTTAATAGACAATTTCTTTTTGTGA
TAAGGACATAGGCAAACCGAAAGCTCAAGTGGCAGCCCAG
TATGTAAACACGCGGTTCCCTCAATTGGAAGTTGTGGCGC
ACGTACAGGACCTGACCACTTTGCCCCCGAGCTTTTACAA
AGACTTCCAGTTCATAATCTCGGGGCTGGACGCCATTGAA
CCTCGTCGCTTCATCAATGAGACTCTCGTGAAGCTTACCT
TGGAGTCCAATTATGAAATTTGCATCCCGTTCATAGATGG
TGGAACAGAGGGGCTCAAGGGACATGTAAAAACAATCATT
CCAGGCATCACTGCATGCTGGGAGTGCTCCATTGATACCT
TGCCCTCGCAGCAGGATACTGTGCCAATGTGTACAATCGC
CAACAATCCTCGCTGCATTGAGCATGTTGTGGAGTATGTC
TCAACTATACAATACCCTGATTTAAATATTGAGTCTACGG
CGGATATGGAATTTCTGCTGGAGAAGTGCTGCGAAAGGGC
TGCCCAATTTAGCATCTCAACAGAAAAATTATCAACAAGT
TTTATCCTGGGTATAATAAAGAGTATCATACCTAGTGTAA
GCACTACGAATGCGATGGTTGCAGCGACATGCTGTACGCA
GATGGTTAAGATTTATAATGATTTAATCGACCTGGAAAAC
GGCAATAATTTCACTTTGATTAACTGCTCAGAAGGGTGTT
TTATGTACAGTTTCAAGTTCGAGCGGTTACCCGACTGTAC
TGTTTGTTCAAATTCCAATTCCAACTAGTATTACTAATGA
ATAATACCATCCGCCGGTGTCACTTGTTTAAACATCTTGC
AAGTAAGTCGAGATCCTAGAGAGCCTTGTACATGTGATTG
CACAGTAAAGAAGGTATGCAGGCTAAATTATTGTTTACCA
GACTAAACTTTAGACGTCCCTCCACAACTTTACGCCAGTT
TCCCCTAACATGTTTTTTTATTTCATAGCAAAGCATTTTA
CTCGGATCTGGTCACTAAGGAGCCGTTGATCACACCGAAA
AGAATAATAAATAAGACGCCTGGGTTAAACTTATCTATTT
CTGAGAGGGCTTCCAACAGACTAGCTGAGATCTACCGCAA
TAGTAAGGAAAATTTAAGAATTAGTGTGGAAAGTGGTGGA
TGTCACGGTTTCCAGTACAATCTAACTCTAGAACCCGCTA
CCAAGCCAGATATTAAGAATGATGTCAAAGACAAGGAGTT
TTCAGACGACCTTGACGATGATGATTCCAAGGATATAATA
TACGTGTTACCCGAAGATAAGGGTCGAGTGATAATTGATA
GTAAATCACTAAACATTTTGAATAACACTACACTGACATA
CACTAATGAGTTGATCGGTTCTTCGTTCAAAATCATCAAT
GGTAGCCTAAAAAGTAGTTGTGGTTGTGGAAGTAGTTTTG
ATATTGAAAATTAAGCTGTATTATATTCATCCCTGTATAT
AGCATGCCCAGCTGCCAAGCATTTTTTACTTAATTGTCTC
TATTATATATTTGAAAACCTAGCAAGAGCATTACGGGATA
AAACGCTGCGGCGTTCGCATTATTAATTTGTATTCAAACG
ACTAATTAAAACTATCTTACAGTTCGTAAAACTTCATAAG
TTCGACCATATCTCTATCCTTATTGTCATTCCTTAACATT
TTCATTCGAGAACTTCCTTCCATCTCATATATCCAATACT
GATAGTTCTCTTCATTATACATTTCAACAAGATCATGTTC
ACGTATAAATTGTTCAGAATCATCACCATCACAGACATCA
AATGGATCGATTTGGAACGAATTATTGTCACCACATCTTA
AGTTGGAAAACTGCTTTGTAACACACCAAGTCAAGTACGT
ATAAAATCTACTCATTAGTAAATCGTTGTACCCACCCCCT
CCAAGTAGGAATATGTGCGCTCGAGGATAACTTTTCATGA
TATTTATGATGATTCGAGAAAGCCCTCGTATTGTTAGCTG
CCATTCATTGAATCTATCACCCAGAAGCCCATCACCACCA
CATTCAATTATTAAGGCCTCAGGTTCGTGTCTTTCTATTA
GAGGATTGACGATTTTGGATGCGATCAATTCCAAGTAGTT
GTCATCACAACCATGCTTTAAAGGAATATTAACCACGTTC
TTATCCTTTCTTGAATCACTTAAAGAACCAGTTCCAGGAA
AAAACCAGGCTCGTAGAGATGTACTGAAATTGTCTGTATT
TGTTTAGAATATTGGAAAGCCTTTTCTACACCGTCACCAT
GATGCAAGTCGAAGTCAACGTACGTGATTTTATTTAGCTT
TGCTTTGCGCAATCTCTGTATTAACAGTACCACGTCATTT
ATATAGCAGAATCCGCTTGCCCTCTGTTTAAAGGCATGAT
GTCTTCCACCATCCCAATTTATACCGATAAGACGTTCTGT
AGGCGATAGATGATCCAACAAGTTTAAAGTCGCACCTGTA
ATAACTTGACAGTACATAGGAAGGTATGAAAAATCGGGCA
ATCTCCTCTAAATTATACTGTTTTGTTTCAGAATTTAAAA
TATAAGTATCTGTTGGTTTATCATTGGTGGGCACCTCACT
GTTATTAATACAGTCCATATTATTTTCGAGCGCTTGTGAG
TGATTCAGATAATAATTATAGAGATTCTCTCTAGTGGTGA
ATCTCTGAAGATCTTGCGATGGATTGTAGTCGATTTTTTC
GTTCCAATTATCGGCCAATTCACTCAACTCACTCCATTTG
GACTCTACCATGGGATTATTTACATCTTGTGCCATCATTT
TATTGAATCTGCCATTTATCAAATAATCGATATATGATTT
CGAATGGAACTCCAGCAGATCATCCTTTCTGGCGTAGGGG
AAATGTTAGCACTTCGTCAAAGTGCTGGAGAAGATCGTAC
GCGTTTATTAGGGAATATGTCAGCTGCGATTTTTGATGAT
TGTTACATGGGAGTAAATCTGCTACTTGAGACTGAAATAT
TGACGTTGATATGACCAATTTCGACATAGCGTTTTTCTAA
AATGGACAGGTGTTTATTAATTCATATTACAGTACATACA
CCTTTTTTTACTTTTTGTTTCTTTATTAATTTTTTAGTTT
TTTTCATATTCTATTTTATTATAAGTAGTAATATGAAGAA
ATTTCCCAAGCAAAGCTCAATAAAATTATTTAGCTAAACA
AACATATGCATATATATGTATATTCTCCCTAATTTAATTC
CTTGGCTGCCCAGGTTGGTAGAACAAAGGAAGCTTCGTGA
ATTTTCTTGTTATAGTATCTGTATAATTCAGCCTCCTTCT
CATCAGAGATTTCACGTAGTGGCTTCTTGACATTGCAAGT
TTTATCTTTGGAGCAAACCATAAAACCAATCGTACCAGTT
GGGTAAGTTGGAATAGTAACGAAAGAGTATTCTGCAACTG
GGAAAACTTCAGAACAGGCTTTCTTTAAGTCCTTAATGAT
TGGCAAGTGAATCCACATACTTTCTGCTTGTGTAGTGATT
ACACCCTTTTCTGTCAACGCACTGTTCAACAATTGGAAAT
ATTCCTTTTGGAAAAGGGTTTCAGCTGGACCTTCTGGGTC
AGAAGAGTCAGTAATGATTACGTCAAATGTGTTTTGGTAA
TCTCTTAAAAATTGGAAACCATCACCAATGTGGGTCTTAA
CCTTTGGGTGAGAATAAGAGGCAGCCATTTCTGGTAGGTA
CTCCTTTGATAGTCTAATAACAGCTTCATCAATGTCACAT
AACCAGGCTTCCTCAACGGAATCATGCTTGACAACCTCTC
TCAAAACACCACCATCACCCCCACCAATAACAAGAACCTT
CTTAGGATTTGGATGGGAATTCAAGGCAAGATGGGCAATC
ATTTCTTGGTAGGCAAATTCATCCCTTTCGGTGGCTTGAA
TTACATTATCTAAAACTAGAACATTACCATATGTAGTGGA
TTTGAAGATCAAAACGTCTTGATATTTTGACTTCTCATGG
TGTAAAACTTTCTCCACTTTTAAAGTCATGGCCTGGCCTG
GCCACATGGTATCAGAAATTTCTCTGAACCAGCCGTCTAC
AATAGTTGGGTGAGTGATTTCTTGTGCCATTAGATTTATT
GCTTATTAGTGTTTGCTCTTCTTGACTGAACTACTATGTG
AAGCGTACAAGATACTAAATTACTAAGTCAGTTTTATATC
ACAGCTATTCCTTATCTCATGCCAATAGCATTTTTAGAGA
AAAAAATGAAAGGTGAAAAAATTTTTTTCTCAAGCAAAGA
AATGAGGAGTTCCTGAAATCATGCAGGTGCAGAATATTGG
TGTAGAGAATCGCGTTTGTATATTGTCTTAATCCTGTACT
TACGAGTAGGTATTTGATGTTTTAAAAATTGCAAATGTAC
TTTTGCGAAATCTTGCAACATTTTTTTGTCAGGATGTAAT
TGCAACTAATTAATTTTTCAAAACTTAAAATGAAGGTTAC
CTATTAAGGAACGTTTGTGTTTGAAAAAGAACTCCTAATC
AAAAGCAAAGAAAACATAGAACAAAAGCCAACAAAACTCT
TTTGGAGATGGTAGAAGGAGACTCTTATGTGGAGACTTTA
GACTCCATGATTGAATTATTCAAGGATTACAAACCTGGTT
CCATAACTTTGGAGAATATAACACGACTTTGTCAAACTTT
GGGTCTCGAGTCCTTCACAGAAGAATTGAGTAATGAACTT
TCAAGATTATCGACGGCATCTAAAATTATCGTGATAGATG
TTGACTACAATAAGAAGCAAGACAGAATTCAGGACGTTAA
ACTCGTACTAGCATCTAATTTTGATAATTTTGACTACTTT
AACCAACGAGATGGAGAGCATGAAAAAAGCAACATTCTTC
TAAATTCCTTAACAAAGTATCCTGATTTGAAAGCTTTTCA
TAACAATTTGAAGTTTCTATATCTGTTAGATGCATATTCC
CACATCGAGTCCGATTCTACCTCCCATAATAATGGGTCTT
CTGACAAAAGCTTAGATTCAAGCAACGCATCATTTAACAA
CCAAGGTAAACTTGATCTTTTAAGTATTTCACGGAACTAT
CACACTATATAAGACAATGTTTCCAAGACAATTGTTGCGA
CTTTAAAGTCAGGACCAATTTGAATGATAAATTTGGAATA
TATATTTTAACCCAGGGCATCAATGGTAAGGAAGTGCCTT
TAGCCAAAATTTATTTAGAAGAAAACAAAAGCGATTCACA
ATACAGGTTCTATGAGTACATATATTCACAAGAAACCAAA
TCTTGGATAAATGAATCTGCTGAGAATTTTTCTAACGGCA
TTTCCTTGGTTATGGAAATAGTAGCAAACGCTAAGGAAAG
TAACTATACAGACTTAATTTGGTTTCCTGAGGATTTCATA
TCACCGGAACTTATTATAGATAAAGTTACATGTTCATCAA
ACTCATCTTCTTCGCCACCTATAATTGATTTATTTTCGAA
CAATAACTACAATAGTAGAATACAACTGATGAACGATTTT
ACAACAAAATTAATCAATATTAAAAAATTTGACATAAGTA
ATGACAATCTAGATCTAATCTCTGAGATACTAAAATGGGT
TCAATGGTCGAGGATAGTACTTCAAAATGTTTTTAAACTG
GTCTCCACACCTAGTTCAAATTCAAATTCATCGGAACTTG
AACCTGACTATCAAGCTCCATTCTCCACCTCGACTAAAGA
CAAAAATTCTTCAACATCTAACACTGAGCCAATTCCAAGA
AGTAACAGACATGGAAGTGTAGTAGAGGCCTCTAGAAGAA
GGCGTTCTTCAACTAATAAAAGCAAACGTCCCAGTATAAC
TGAAGCAATGATGCTTAAAGAAGAGGGTTTACAGCAATTT
AATTTGCACGAAATTTTATCTGAACCCGCAATAGAGGAGG
AAAATGGAGACAGCATCAAAGAGCACTCTACAACTATGGA
TGGTGCCAATGACCTCGGATTCACCGCCTCTGTTTCGAAT
CAAGAAAATGCAGGAACTGATATTGTGATGGAAGATCATG
GTGTACTGCAAGGCACTAGTCAAAATTATGGTACTGCAAC
AGCGGATGACGCAGACATAGAAATGAAAGACGTCAGTTCT
AAGCCTAGTAAACCTGAATCGTCGGTCTTACAACTAATTG
TAAGTGAAGATCATATCATTCTCGACACTATTTCAGAATG
TAACTTGTATGATGATGTAAAATGCTGGAGTAAATTTATT
GAAAAATTTCAGGATATCGTTAGCTAAGGAGGTACGGAGT
GGCTCAAATACACATTGTGGACCGTACACTCGATGGAGTT
TAGGTTTACGTACACCTTCTAGTGCAAGGTGCATGCTTTT
CATACCTCATATGACTGAGTTTGTTTAGTGTGGCCTATAT
TCTAAAAAAAGATAAACGTTAGAATAAATGAGCTTGCGAA
CTGAGCCATTTACCGGTCATTTGCCAATATATATAATCAA
GGACATCTCTATCATTGTGAGAAATACTAAAAATGTAGGA
AAAAGGTTAAAACAAGAACCACTAACACGCTAGATAGGTA
GATAGGTAGGTAGGAGGAGGTCGATATTATTACTGCATAT
ATATATTTTTTCCATTCTGCGTTTTCTTGCTGCAGCGTAT
TTATGTATCAAGATCCCGGGGCAGCTGTAAGTGTACTGTC
TAGAAAATAAATCAGCAGGCCGCTTGCTACTTCAGTAAAA
AAGAGAGTAGAAACTGGAAATTTTTTGGCAGTCAAAAATT
TAATATATAAAAAGGCCCTTTCTGTTTTAAGTGCATTTAT
TAAATGTTTCCAGTTCCAAGACGATTGGCAACGGAATTAT
GCAAAACGGCACAGAAGACAAAAGCAATATTCCTGCTCGT
AGTAATGATGATGTATTGCCGCCGTTAGCCGTCAGACTTA
CTATGAAAGTAATGCGATTAATTTTCATCGGAAAAATGTT
TGCATATTCATTTGTACCCTTTCCCCATTTAAACTTTTGA
CATTTGATAATACTGTGGGCTGGTTCGTAGCATATTCAGC
GATCGTTTCTATTTGGGGGTTTGCTGTGTGGATGGAAAGA
GGATATAGACATAAGATTAATCTACTGCCTCCAAGATGTA
CGAAGATAAGATGCTCTCGCTGCAATACAAGAATAAGATC
CCCCAATTGGTTCAAATATAAGAATTGGTTATATTTTTTC
CTATTATACGTTTCTCTAACCACTTCTAACTTAATAATTC
AACTGGCCTCTTTTATGACAGAAATGAGTCGTCGGGGTAT
AAGCGTTCCTGGAACGAAGGATCCAGGCAAGAGAGATTAT
TTAGGGCTTATCATACCAATGCGATTCATTGGTGCATTTA
TCCATTACATGACGGCTAATTTATTCAAAGAGTATTATTT
ACATAACGGCCCACTAGAAAAGAATGATAGACCTTCTACC
GATGAGAAGACATCAGAGAATGAAACGCTATAGCTTAACC
TCGATTAAAATTAAGTTCAGTATGCCATAGGTGCGTTTAT
TACATGTTTTTAACAACACTTCAATATTTCTTTCTCTGTA
TTTTTCAATAGGGAACAAAATGTACTATTTTCTCCATGAG
GCCTGAAATAGCAAATGTACTCCCGCAGTTAATAAATGTA
CGGACAGCTTTTCATAGCCAATTAAAAGCAGTTTATATCT
CTTTCCTAGCGGATCACATCTAATGGTTGTCCAACTTCCC
TTGGATTAAGAAATAGGTGAATAACGGGATAGTTTTTGAG
GATCCATTATTGATAGAGGTTATAATTTTAGACAGGCAAA
ATATTCTAGCACTTCTCGAGGGCATAGGCATCCCTAAAAG
GGAATCAATAATTTTACATAATGATATTACCATATCTTTT
ATACTTTCTTGAGATCTGGAGAATTTTGTAAAATTGTTGG
GATTCCATAGTCGATAATATTATATATACAGAATATGCTA
GAAGTTCCAATCATTACACTTTAACTTCAATAAAAAATTT
GGCGACTACTTCCCAATCTTTATGTCATCTTCTTGCATCG
TATATGACAATATGTAACAGTAATATGAATAATAGTCAAA
AAATAATATATAATATTCATTCCAACACTCTTAGTGTCCC
TAGCTAGAATTACTTCTGCTAGTGAAACACTCATCATCAA
TATAAGGAAATTAATTTTAGTCAGATGTTTTTAATACCTT
CCGTTTTCTAACACTACCAGATTATTTTGGGCACTATGGC
CGAGTGGTTAAGGCGACAGACTTGAAATCTGTTGGGCTCT
GCCCGCGCTGGTTCAAATCCTGCTGGTGTCGTATTATTTT
TGAAATTATTTTTCAATAACCACCATGTCAGCACCAGGTT
CTTTTACAATTATACAAACACACATATCTCAAAATCACTC
AAGAGGTCATGGACCAATATGGCAACTTGCTACGAAAGTC
ATACGGTAACATATCAGCTTGTCTAAACATACCATACTTT
ACCCATTTTTTTGTGCTTGTTATATGGCGCCATAAATTGC
TCGAACATGGTCATGTGATGCAAAACATTGTATTACCCTT
CTTTATTGATTTTTCGACAATCCACCAATTCTAACTACGA
AACTTTTTATAGCATAAAAGTACTTCCACATTTTTGGTGC
AATGAACTAATTTAGATAATAACAAGATCAAACAGCGTCC
CTTCCGCGTCAATAAATAATTAGGAACTGTAATTGAACCT
CTATTAGTATATTTTTTTATTGATTGCATGAAACATCCGC
TCATTCTGTCATGTCTCAAAGAAAGCTACAACAGGATATC
GATAAGCTTTTGAAGAAGGTGAAGGAAGGTATTGAAGACT
TCGATGACATATACGAAAAATTTCAGTCAACAGACCCCTC
CAATTCTTCGCATAGAGAAAAACTGGAATCTGACTTAAAA
GAGAAATCAAGAAGCTGCAAAAACATAGGGATCAAATAAA
AACATGGCTCAGCAAAGAAGATGTAAAGGATAAGCAAAGT
GTTCTGATGACTAATAGGAGGTTGATTGAAAATGGCATGG
AAAGATTTAAGTCCGTGGAGAAGCTAATGAAGACAAAACA
GTTTTCAAAGGAGGCTTTAACAAATCCAGATATAATCAAA
GACCCTAAAGAACTCAAAAAAAGAGATCAGGTCTTATTTA
TTCACGATTGTTTAGATGAGCTACAAAAGCAATTGGAACA
GTATGAGGCTCAAGAAAATGAAGAACAAACAGAAAGACAC
GAATTTCACATCGCCAACCTAGAGAATATCTTGAAAAACT
TCAGAATAATGAAATGGACCCAGAGCCCGTAGAAGAATTC
CAAGACGATATAAAGTACTATGTAGAAAATAACGATGATC
CCGATTTCATTGAATACGATACAATTTATGAGGACATGGG
TTGCGAAATACAACCTTCATCAAGTAATAATGAGGCTCCA
AAAGAAGGAAACAATCAAACTTCTTTATCTAGCATTCGCT
CATCAAAAAAACAAGAACGTTCTCCAAAGAAAAAAGCTCC
GCAGAGGGATGTTTCTATATCAGACAGGGCGACGACTCCA
ATCGCGCCAGGTGTAGAATCAGCCTCGCAATCTATATCTT
CTACGCCAACACCTGTGTCAACTGATACGCCATTGCATAC
AGTGAAAGATGATTCAATAAAATTCGATAATTCTACCCTT
GGTACACCAACTACACATGTGTCTATGAAAAGAAGGAATC
GGAAAACGACTCGGAGCAACAACTAAATTTCCCACCGGAT
AGAACTGATGAAATTCGAAAAACCATCCAGCACGATGTAG
AGACGAATGCAGCTTTTCAAAATCCCTTATTCAACGACGA
ATTAAAATACTGGTTAGACTCGAAAAGGTACTTAATGCAA
CCTCTTCAAGAAATGTCACCAAAGATGGTATCGCAATTAG
AATCTTCGCTATTGAATTGTCCAGATTCTCTAGATGCCGA
TTCGCCATGTCTATACACCAAACCATTATCTTTGCCTCAC
CCAACGTCAATCTTTTTCCCAATGAACCAATTCGATTTGT
TTATCCGTACGATGTACCTTTAAATTTAACGAATAATGAA
AATGATACTGACAATAAGTTCGGTAAAGATAGTAAAGCAA
AATCTAAGAAAGATGATGATATCTATTCCAGAACCTCACT
AGCCAGAATATTTATGAAATTTGATCTTGATACTTTATTT
TTCATATTCTATCATTACCAAGGATCATATGAACAGTTTT
TAGCTGCTAGAGAACTTTTTAAAAATAGAAACTGGCTATT
CAACAAGGTAGATCGCTGCTGGTATTATAAAGAAATCGAA
AAGTTACCACCAGGAATGGGCAAATCTGAGGAGGAATCAT
GGAGATACTTTGATTATAAAAAAAGTTGGTTAGCGAGACG
TTGCGGTAACGACTTCGTATATAATGAAGAAGATTTCGAA
AAACTGTAAACAGTTTCCTTTTACTTATATAATTCTCATC
GTGATTTACTAGGTAAATGTAGTATTCAAAATCTCCAATT
TGTACTCTTTAACTTCACCTTCACATATTATCTTTTTACT
CGATGTAGACCGCACCATCATTACTTGCTAGCTTATAACT
CTTTTTTTAAAAACTGTTTGGAGAAATAGGTGATTTGTTT
GAAGTTGTACTCGAAATCTTGTATGTCACCATACCAAGGA
TCTTCAATAATGGTCTGCACAGTGCCATCATTAGTATTCC
AATCACCAAAAGGCAAACTTTAGCTTTAGAACCTTCAGGT
TGTATTTTTTTTAGGTTATTAATGTTGGATTCATCCATAC
CGATTATATAGTCATATTCATCGAAGTGTTTGGTCTTTAT
TTGTTTCCCTTTATGATTAATCTTGACGCCATGTTGCTTA
CAAATGGACACTGTACGATGATCAGGGCTTTCCCCACATG
ATAATTAGAAGTGCCAAATGAATCAATCTTGTTGAATCGA
TTTTCTAGATTAGCCTTTTCGACTTCATGTTTGAAAATGG
CTTCCGCCATTGGTGATCTACAGAAGTTACCCAAACAAAT
GAATGCGACCGATATTTTTGGTTTTTCAATTGTCATTTTC
GTGTTAACTTTCCCTTCTCAGTTTTCTATCGCTTATCAAA
AATCACAGGGTTTCAATTAGCCTTTTAGGAGTTATATTCT
TTATTGGCTTTATACTTGAATGGTGTGATTCTCTCGAAGG
GTTTAACATTCAAGCTCGGCCATGTGCTGGTACAAGGAAA
AAGAAAGAAAAAGTAATCATTGAAATTTTTCTATAATACG
TACACCTATAATATAAGAAGGAAAAGGACTGAGTGTTTGG
AATATTGTTAAAAGTTTGAAACTATTTTTTTGCTTAATCG
TTTATAAAAAAGTTGTATTTAAGTTGTATAAAGTTTTATT
TCATTTTTCACAAATAATATCATATCAAATCTGATGATCT
ACGATCAGAATTTAGAAAGCTTTTTCAAAGGAGAAATTAG
CTTGTCACCCTTATAGAATGCAATGGTCTTTTGAGCTCTT
TCAGCAACACCTTCTGGGGTGAAACCGAAGAACTTGAAGA
CTTCTGGTGCCTTACCGGAGGCACCAAATCTGTCAATACC
GAAGGATTGATGAGCGTATTTGCCCCAACATGTGGTAGCC
AAAACTTCAACAGACATGATTGGAACGTTGTCTGGTAAGA
CTGATAGTCTGTATTCTAGGGGTTGTTTGTCAAAAGTGAA
GAAATCTGGTAGAGAAACAACACGAGCCTTGATGTTCTTT
GCGGCCAAAGTCTTAGCAGCTTCAACACTCAAAGACACTT
CGGAACCAGTAGCCACTAAAATAATATCTGGGTTAGCAAC
ATCTTGTAGTACGTAACCACCCTTAGAAGCGCTTTCAATA
GAGCTACCTTCCAATTGTGGCAAGTTTTGTCTGGACAAAG
CAATGATACTTGGAGTATGCTTGGATTCTAAAGAGTTCTT
GTAGGCGGCAGAAACTTCGTTACCATCAGCTGGTCTCCAA
ACTTGAATGTTTGGTAGGGATCTGAAGTGTGCTAAAGTTT
CAATAGGTTGATGTGTTGGACCATCTTCACCGACACCGAT
AGAGTCATGTGTAGCAACCCAAATAACTGGGTGGCCAGAC
AAAGCGGACAATCTAACGGCACCAGCAGCATAAGAAACGA
AGTTCAAGAAAGTACCACCGTATGGTTTGTAGTTGGCACC
GAAAGCTGAAATACCGTTCATTATGGCACCCATAGCGTGT
TCTCTAATACCGTACCTAATGTATCTACCAGAGTAGTTAC
CTGAACCGGAAGAAGGAGGTTGGAAGTCAAGGGCTTCCTT
CCATCTGGTCAAGTTAGAAGGTGTTAAATCGGCAGAACCA
CCAATCAACTCTGGCAATTGATTGTAAACATCCTCAAGAA
CAGTTTCTGATAATTTTCTAGTGGCCACGGCAGAGTCCTT
GGCGGTGTAAGTTGGCAACTTAGATTCCCAATTTGCGGGT
AGTTGGCCGCTCAATCTTCTAGCCAATTCAGCACCTAATT
CTGGGAATTTCTTTTGGTATTCGCTGAACAACTTGTTCCA
CTTGTTGTTGGCTTCGACACCTGGCTTTAAAATTGTCTTT
TGGTAGTGGTCGTAAACTTCTTGTGGAACAACAAAGGACT
TGTCTGGGTTGAAACCGAATTTGCTCTTTAGTTGTTTAAC
ATCATCTGCTTTCAATGGGGCACCGTGCACAGAGTGAGAG
CCGGCATGCAAGGAACCGTAACCAATGGTTGTGGTCATTT
TGATCAAAGTTGGTTTGTCCTTGGATAACTTAGCTTGAGC
AATAGCCTTGGCAATACCGGCTAGATCTTCGTTACCATTT
TCTACGTACAAAACTTCCCAACCGTAGGCTTCGTATCTCT
TAGCAACATCTTCATCGAATGAGATACTGGTAGCACCATC
GATAGTGATCTTGTTGTCATCGTAGATGGCAATCAAGTTA
CCCAATTTCAAATGACCAGCCAAGGAGGAAGCTTCTGAAG
AAATACCTTCTTGCAAACAACCGTCACCCAAGAAAACATA
GGTGTAGTTGTCAGACAAGGTAAAGCCCGGCTTGTTGTAA
GTGGCAGCCAGGTTAGCTTGAGCCATGGCCATACCAACAG
CGTTGGAGATACCTTGACCTAATGGACCGGTAGTAACTTC
AACACCTGGCAACTCAAATTCAGGATGACCTGGTGTTCTG
GAACCCAACTGTCTGAACTGTTTCAAGTCTTCAATAGACA
GATCGTAACCAGTCAAATGTAGCATAGAATACAACAAAGC
GACCGCGTGACCGTTAGACAAGACAAATCTATCTCTGTTG
ATCCAGTCTGGGTTGGTTGGGTTCATGCGCATTTGACTCC
ATAGAACGTGTGCAGCTGGTGCCATACCCAATGGAGCACC
TGGGTGACCTGAGTTGGCCTTGGATACGGTGTCCACAGCC
AAAATTCTTATGGTGGAGACGGCTAGCTTATCAATGTCAG
TGAATTGAGTCATTTTGTTTGCTAAAGAGGTAACTATGTA
GAGTTGCTTGGGATGAGCTTCCTTCTCTGTTGTACTTCAG
TTTGATCTGAAACTTAAAAAACGAAATTTAAAAGGAAGAC
AACGGTGAGAACAAGAAATGAATGAATCAAGAAGTCACGA
TCAAGTATGTAGGTAAAAAGATCAGGGGGGGAGTATGTAC
GTAACCAAAAGATTGGGAAAGAGTTTATATATGAATCATG
CCTACGATCGTACCTTCTTGGCTTTCCCAAGAAAATTTTT
CATCTCTCGAACTTCTCGAGAGATTGCGAACGGAACGGCA
AACGCCGCCGGCATTTCTCGGAAAGAAGACTAGAAAATAA
ATGACGGTGGGAAAAAGCAAGAAGCTACGGTTACCCGCAG
CGGCACTATAGTAGATGGGCTTTTAAGCCCGTTTTCAGGG
TCAGGTAATATGTAATGTAGTAGCACTTAAACTTGCTAAC
CATAAATGACCAAAATGCAAGTTTGCTGTATTTTAGTCCC
GTTGGCGTTTTCGGATGCTTCATTCCCCAGAGAAGTGATG
TGTATGCGAAAAATGTCTCAATGCAGCTTTGGCTGCTGCG
GAACTTATCCGCTTTGTAAGCACATCTTGTTTTAATGTGT
ATGAATTTTTATATTTGGTTCGAAAATTATGACATTCGGC
CAAGAAACTTTCAGAGGAGCTGTGTATTAGCAGATGGTAA
GCGCACGTTGAAAATGCTGAATATTATTAATTTAGACATA
CCTTGATGGCTGAACAGTAGTCAGAAAATTAAAAAAAAAA
AAAAGCGCTTATTACGGCGTATACACGTAACTATATAGAC
GTAGATCATTGAATATTGATATGATATAATATTTTCCCCG
GGATTGCAGAATACTGACACGCCTTTTATTTATCGTTCAT
CGTGTATTTCGAACTTGTCCTCAAACGGGCTCTCAGTGCG
ACTGCCCTGGGTGCTCTCGCGTATCGATTCTGGAATTTCC
AAGTCCAGTATAAAACTTCCTTCTTCATCGTCATCTTCGT
CGTTATTACCATGGCTTGCCTCGCTTTTTGCCATGTGTGA
AAGATCATCCGCCTCTGTCTGTTCTTCAATGACATCCAAG
TCCTGAATCTCCTTATCACTCTCTTCCTCTGCGATTTGAA
CCAGTTTAGGTTTAGCACGAATAGCAGTTATGAGGTTATC
GTCTGCGTCCTTATTGAGTACCTGGTTATGCTCGTCATCT
TCGTCATCCAGACCATCCAAGATGGAAGAACCTAAGGTTA
TATGTGACCTGATATCACCAGCTGCATTTTGTCTCTTAGA
GCTCGAGCGTAGTTTTGATTGCAGTTTGTCGGTACTCAAA
CCGCTTGTCACACCAGGAATGTAGGCAATAGGCAAAATAT
TAGAAGCCCTTGTACGAGTGGTAGATGCTGAACTTCTGTT
TCCCGGCACGTTGAGAGTTGGAGGTACCAGTGACGTATTG
AACAGGGTGTGACTTTCATCTTTTCTCATACCGCCATCAT
CCTCATCGTCTTCATCATCATCGTCTTCATCGTCGAAGTA
TTCCTCTTCATTCCCGTAACTTTGCGATGCCTCTTCCAAT
TTCAAAGCTTTATTTTTTTTGCCTTTTGGGCTTCCAATAT
CTCTTGTTGATGAAATACAACGCCACCAAGGCAATAAGCA
TCGCACCACCTACAATACCCACGGTGAACCCCACAATCAA
CGAGGTTTTCTCATTTGAATTACTGGAACTAGAACTAGAG
GAGGAGGAAGATAAACTACTCAGTTGTGAATCGGACTGTT
TCGCACAGTATGTGGATGGGCACTTGTCACATGTTAATGA
AGTCATAACACAATATTCTCCTGAAGCGCAAACAGGGCAT
GATGCAGTTGAATCGCAAACAACACATCCGTCGCTGCCTC
TAGTTGCAGAAGTTGAAGAGGTGGCTGTGCTTGACAAGGA
TGAACTTGCAGAAGCCTTGGAGGAGCTCGACATTTTTGTT
TGATTTTCAGAAAACGAACGTAACCAGTTTGATAAATGTG
GTGCCTCTCTTATTCGGCCTGGGAAGCAGTGCAACAATAG
CGCACATTATAATCATTTGATTTTAAATTCACCCCAGGAC
AATGGGGCATTATTTTCTGTTGAGAGGGTAACGCGTTGTT
TATTGAGAACTTAACGCGTTTCGATTTCAAGAATGCACTA
TAGTGCGGAAATGTAAACAGAATTTATTGATACTTGGCAT
TATTTGAATTTTATTTATATCTTGCCCGAACATGTCTTGA
CACAAGCAAGGAACGTTTGCTCATTAACCTTTTACACGGT
TATGCTTGTACCAAAGGCTGATCACCTGGTTCGGGCACAA
AACAGAGTTTAGTTTCCAACTGTGTTTCCTTTCCCGGATC
AGATGATGGTAAGGGAACGGTAACGGCGTCTTCATCTTTA
CAAGGTTGGCCCTTCTTAAGATTTTGATGCTTTGTAGTCC
ATTTTTGAATCTTCCTTGCAAAAGATAAATTTCCCTTCCC
AAATTATTTCTAAGTGTGTCCCACACTCGTGGCACGTTTT
CTTGATTTTTGTCGCCAAAATTAGCACTCTTATGGAAAAT
ACGGAACATACCACCGCTGTTATTTTTAGAACTACTCTTT
TCAGAGCCGAGCATATCAAGAGAAGTCCTGACATATCGGT
ATTTCAAAAGAGTCTTTTTATTCTCTTGCAAAGGAGGCCC
GCTAATAATGCTTTCCGTATCATCAGTTACTAGCTCCTTT
TGATATTTTTCCCAAATGTGGGACTTATGGAGGTCTTCTC
AGGTTCAGAAGCGGAGTGAATTTGGCAGGTTTCATCAATT
TTAACTAATGTATCGTCATTTTCAAAATCGTCAGGTGTTA
AGGGTGATATAATATTCAATCCATTCATAAAATCATCAAT
ATCACTAAAATATGGTGTCTTGCCCCGTTCCATCAAGTCC
TCTCCATATCCATATACTTTATCATCGTTTACCTCTTCCA
GATTATTATCAGATGGTAGGGCTAATTTACTCTTATTTTT
CTAAACCACTTATTCAACCTCTGTCTCCAATCACGATCAT
AGCGGCCATGCAATTGAGAAAGACTCTTCAGCTGCGTATT
TGAACTGCTTTCACTGTCAGAAAAATTCTTATTGGTTTTA
AACCAGCCAGAACAAGATCGGAAAAAGTATCACTTTCAGT
AACTTCTTTAATCACTTTTTCCAGCCTGGCAATTTCTTGG
TCAGTTTTATCGTGAATATGATCAACTCTGACACCTAATT
GTGCAGTCTCATTGATTAACCTTCGTAAATCTTCGCTTTC
AGTCAAATGCGTTGTTATTTCAGCTTCTTCGTCAAACTGG
AAGGTTCGTTCATCATCAGACCTAAGCTCTGAGGGGCTTA
ATACTGTTGGTAAGACTCCAGAAATCGTTTGCATGATTGA
TATTTTATCTTTTTATATGATTTTGTTTTTAGTTATACTT
ACGCTTGCTACCCTTACTTATGAAGTCAGTCTCTTTTGTT
AGCTTTTATTACAACACTTATGAGAAATTTATAAAAAAAT
CCCAGGAATGCTTTCACAAATTATCCATTCTACATAAAAT
CTTTTTTTTATAGTATTACTTTTTGTGACATCAAAATGAA
GCACTAAATAATTATAGAAAATATTCAGCAAAAAAAGAAA
AACCTTCTTCTGAAAAAAAAAAAAATTCAAAAAGACACCT
TTCTACCTTGGCAGTAAATTTCAAATTAATTATTTACCAA
ACTGTAGTTCCCGCTCACTAATCCTTTCTTATACTTATTC
ACATTACTGTCACTTTGCGGCTGTATTTGGCCGCGTTTCC
CTTTCGGGTGCAGGTACAAGAGGTATCCGAAACAAGAAGG
GTTAAGTTTTGAAGAAAATGCCAAGTATTTCAATTTCAAT
AATAAGAACGCAAAACTACAGGAGACTCTTACTAAGCATA
CTACTTCTCAAAAAAGGGCTTTATTTTATAGAACATAAAA
CATACTGTAGGATCGCACACTGGAAAATATGTTGAAACGA
TCATCTCTAATATATCTATCATGTGTCCTAATCATTACCA
TACCAATACTTTTGCATGTATACAATGGTCCAGGACTGTC
CCATGAAGCCAATGAACATAGGGCTTCTCACAAGCAAAAA
AAGAACGTTAGCAAATCCGGATAAACCCAAAAGCGAAAAC
GATGAAGATCTATTTTGTGCGGTAACCAACCCAGTCACCG
GATCATACATAGATCTATCACAGCTATCTTCAACTCCCAA
CAAATTAAGGGAGGGCCAAAAACAGATTTCTGGCAATAAC
AAGCATGAATCCTCCAAGACGAAGTGGTCAGTGAGAGGTT
GGGGCTACGATACAAACTTCACGTTAGGCATCTGCTCTAG
TCCTGTCGGAGAAGCTGAGTCGCAACAACTGTCCAATCTA
ACGGGCGCTTTTTACGTAGACCAGTTGAACGAAAATAATT
TAGTATCGATTGGAGACTTCAGTACAAGGCCTGCGTTAGT
CGGCGGCTCTACTGCCAAGAAATTAACTCTCAAATACGAA
AACGGCTCTATGTGCCCGAACGGGAAGGACAAGAAGGCAA
CTTTATTGAATTTTGTCTGCGATAAAGAAATTCAATCAAA
GGCCCAGATATCATACATTGGAAACCTACACAATTGCTCG
TATTTCTTCGAAGTCCGCAGCATTCATGCGTGCCCCACCT
CAAACAAAAAGAATGAAGTTAACGTTTTGGGTATCTTCAT
CGGTATCTTCGCTATATTCTTTTTAGTCGAATTTGCGGGG
AGAAGATGGATCTATGCTAAACTAAATAGGCATTTGAAAA
ACGACGACGAGTTACACGACATATCGCCATCTTTAAATGA
GCAACCACACTGGGACCTCATAGAGGACGGGTCTCGCTGG
AGTAAATTTTTCAACGGGATAATTAAGACGACAAGAAGGT
TCACGAAATCTTTAATGAGGTCTTTAGTCAGAGGCAGGAA
CAGCCGTCAAGGGGGCATAAGACTACGGTCATCCCCATCT
GCCTCTTCGTCCAGCCTTGCCAACAGGGAGTTCTTCAGAG
ACATGGAGGCTCAAAACGAAATTATTGACAGCCTAGACAT
CAATAGTCATACAACAGAAAGCGACCACCCAACTTTGGCT
GATAATAGCGTATAAACAATGCATACTTTGTACGTTCAAA
ATACAATGCAGTAGATATATTTATGCATATTACATATAAT
ACATATCACATAGGAAGCAACAGGCGCGTTGGACTTTTAA
TTTTCGAGGACCGCGAATCCTTACATCACACCCAATCCCC
CACAAGTGATCCCCCACACACCATAGCTTCAAAATGTTTC
TACTCCTTTTTACTCTTCCAGATTTTCTCGGACTCCGCGC
ATCGCCGTACCACTTCAAAACACCCAAGCACAGCATACTA
AATTTCCCCTCTTTCTTCCTCTAGGGTGTCGTTAATTACC
CGTACTAAAGGTTTGGAAAAGAAAAAAGAGACCGCCTCGT
TTCTTTTTCTTCGTCGAAAAAGGCAATAAAAATTTTTATC
ACGTTTCTTTTTCTTGAAAATTTTTTTTTTGATTTTTTCT
CTTTCGATGACCTCCCATTGATATTTAAGTTAATAAACGG
TCTTCAATTTCTCAAGTTTCAGTTTCATTTTTCTTGTTCT
ATTACAACTTTTTTTACTTCTTGCTCATTAGAAAGAAAGC
ATAGCAATCTAATCTAAGTTTTAATTACAAAATGGGTAAA
GAGAAGTCTCACATTAACGTTGTCGTTATCGGTCATGTCG
ATTCTGGTAAGTCTACCACTACCGGTCATTTGATTTACAA
GTGTGGTGGTATTGACAAGAGAACCATCGAAAAGTTCGAA
AAGGAAGCCGCTGAATTAGGTAAGGGTTCTTTCAAGTACG
CTTGGGTTTTGGACAAGTTAAAGGCTGAAAGAGAAAGAGG
TATCACTATCGATATTGCTTTGTGGAAGTTCGAAACTCCA
AAGTACCAAGTTACCGTTATTGATGCTCCAGGTCACAGAG
ATTTCATCAAGAACATGATTACTGGTACTTCTCAAGCTGA
CTGTGCTATCTTGATTATTGCTGGTGGTGTCGGTGAATTC
GAAGCCGGTATCTCTAAGGATGGTCAAACCAGAGAACACG
CTTTGTTGGCTTTCACCTTGGGTGTTAGACAATTGATTGT
TGCTGTCAACAAGATGGACTCCGTCAAATGGGACGAATCC
AGATTCCAAGAAATTGTCAAGGAAACCTCCAACTTTATCA
AGAAGGTTGGTTACAACCCAAAGACTGTTCCATTCGTCCC
AATCTCTGGTTGGAACGGTGACAACATGATTGAAGCTACC
ACCAACGCTCCATGGTACAAGGGTTGGGAAAAGGAAACCA
AGGCCGGTGTCGTCAAGGGTAAGACTTTGTTGGAAGCCAT
TGACGCCATTGAACAACCATCTAGACCAACTGACAAGCCA
TTGAGATTGCCATTGCAAGATGTTTACAAGATTGGTGGTA
TTGGTACTGTGCCAGTCGGTAGAGTTGAAACCGGTGTCAT
CAAGCCAGGTATGGTTGTTACTTTTGCCCCAGCTGGTGTT
ACCACTGAAGTCAAGTCCGTTGAAATGCATCACGAACAAT
TGGAACAAGGTGTTCCAGGTGACAACGTTGGTTTCAACGT
CAAGAACGTTTCCGTTAAGGAAATCAGAAGAGGTAACGTC
TGTGGTGACGCTAAGAACGATCCACCAAAGGGTTGCGCTT
CTTTCAACGCTACCGTCATTGTTTTGAACCATCCAGGTCA
AATCTCTGCTGGTTACTCTCCAGTTTTGGATTGTCACACT
GCTCACATTGCTTGTAGATTCGACGAATTGTTGGAAAAGA
ACGACAGAAGATCTGGTAAGAAGTTGGAAGACCATCCAAA
GTTCTTGAAGTCCGGTGACGCTGCTTTGGTCAAGTTCGTT
CCATCTAAGCCAATGTGTGTTGAAGCTTTCAGTGAATACC
CACCATTAGGTAGATTCGCTGTCAGAGACATGAGACAAAC
TGTCGCTGTCGGTGTTATCAAGTCTGTTGACAAGACTGAA
AAGGCCGCTAAGGTTACCAAGGCTGCTCAAAAGGCTGCTA
AGAAATAAGGAGATTGATAAGACTTTTCTAGTTGCATATC
TTTTATATTTAAATCTTATCTATTAGTTAATTTTTGTAAT
TTATCCTTATATATAGTCTGGTTATTCTAAAATATCATTT
CAGTATCTAAAAATTCCCCTCTTTTTTCAGTTATATCTTA
ACAGGCGACAGTCCAAATGTTGATTTATCCCAGTCCGATT
CATCAGGGTTGTGAAGCATTTTGTCAATGGTCGAAATCAC
ATCAGTAATAGTGCCTCTTACTTGCCTCATAGAATTTCTT
TCTCTTAACGTCACCGTTTGGTCTTTTATAGTTTCGAAAT
CTATGGTGATACCAAATGGTGTTCCCAATTCATCGTTACG
GGCGTATTTTTTACCAATTGAAGTATTGGAATCGTCAATT
TTAAAGTATATCTCTCTTTTACGTAAAGCCTGCGAGATCC
TCTTAAGTATAGCGGGAAGCCATCGTTATTCGATATTGTC
GTAACAAATACTTTGATCGGCGCTATCTGTAATGGAAAAG
AGAAGAAGCCTCTTGACTCACTATCCACTCGAACTTGGAA
ACAATGGTCGAAGATGCAGTATATGATACGACCTAAACCG
AACGAGGGCTCAATGACATTAGGAATGTACTCTCGTATAT
GTTGCAAAGTTGTCTTCATTTTGATAGTAACCAAACTGCT
ATCTAGTTTTACGATCTGGCCATTTACTTGACAGGTAAAT
TCACCGTTCTTTTCCAGTTCTTCATGCCTCCTAATCAATT
CATCCTGGGAAAATTTTGACAAAACAGATTCGATTAATTT
TGCTTTCTGTTTGAACTTCGATCCGAAAAATTTCTTATTC
ACTTCCACAACCCACTCGGTTCTTTCTTTTGGTGTATCTA
GCTTTTGCTTTACCGTCAGACTTCTTCCCGTTTTCTTGGA
GTGTACAGTTAAATCAAAAGCCGCCCTGTCAGCACAACCG
ACACATTCAATCCAACCATACGATGTTAAAATTTCACCGT
CCCAACAATCTGTGGCATAGTGTGCCATTTCATTCTTCAA
ATGCTGGCGAAATCTGAATTTGTCCTTGTTGATCCCAATA
TTCAACAAAAATTGATGAACTCTTGCCATAAAATATCCCA
ATGTTTCATTTTCTACCATTCCAGAATTCACTGCCTCTCC
TATAGTCATTTTCACAGGCAGTTGGACTTCACCACTTTCC
TGTAATCTGCGTGATAGTAGTGGAATCTCCTCATTTAACA
CTTCATTGAATTTTGCATGTGACTTATTCAACGGATCAAC
AAAGTGCTCAATTTCTGCCATTAAAAACTCTCTTACCCTT
AAAAGCCCACTTCTGGGGGAAATTTCGTTTCTGAATGACT
TACCAATGGAAGCTGAAGCAAACGGAATTTTCCCTTGGTT
GATTTCCAATAATTTGTTGAAATTGAGAAATTGTCCTTGT
GCAGTCTCTGGCCTTAGAAAGGCCTTCAATTGTCCTGAGG
CTCCAATTTTAGTTTCGAACATCAAATTAAAGGAAGTTAG
TGCGTCTAAAACATCGTTAGTGACTGGATCATTAATGTTA
TATTCCTGCATGACGAGATTCAACTCAGGACCCGAAAACC
CGTCAATCGTGGTCAATATTTTCTCCATATTTTTCATATC
CTGTGGATTGACATCCTTGTCCAACAGCCGTTTTTTCAAC
GTCTGTTCAATCAAATGGTCTGCTCTGTAGTATTCCCCAG
TCTTAGGATTTCGGCACATCCAATCAGTAAATTTGTCTAC
ATGCCCAGAAGTCTTCAACACATCGTAAGGAGTTAGCATT
GGCCCATCAACCTGAAGCATGTTTTCTTCCATAATAAAAT
GTTCTCGCCACAGTCGAATCAAGTTATTTTGCAACTGACA
ACCCGGAGGCCCTAAATCAAATAAACCTGACACACCACCA
TATATCTCAAACGAGGGTGTGTAGAAAAACCTTCTCCTCA
ATGTACTTTCCAATTTATCTCTTTCCGAATTGGACATTAA
CGGCATGTTGATGTGATATGTCTTTCAACAGTCCAACAAA
ATGTTCTTTAATGTATCACATTTATCGTTTTTCACTTTCA
TTGTCTAAAAGAAAAAAGGGTTGCAACTACTATCGCAGGT
TCATAAATTAGACCTCATACGAACAGTTCATCAGAACTGA
TCAATATGCTTCGACCTTTTATATTCTGTCAAGGTTATTC
ATTACTTACTCACTGAATTGTTAAGACATCGTGCGCCTAG
CCTACATAGTTATTATGAATTATGAAACACGCTTATGATT
ATAATCGTATGGAGAGACCACCAGCCCTTTGTTCTTCCTG
GCACCTCTGAATATAGTTTCTAATATGTCAATCATTTCTT
GTTTGTCGTCTACAATAAAGTTCAACTTGTTGTTGTTCCC
TGTACCAAAATCACACATCATGTGCTTATTGTGGTAGAAA
AACATTACTGTCATGGGATCCGTCAGCTCGTACATCTCAT
CAAAATCTGAAACTTCATCTATATCACATAAATAAATAAC
TGCAAAGTTCCTTACTCTTTCAGCAATCGAAGATAACAAC
TCGTCCATGATCATACATTGTCTATCATTTTTGCGACCAA
AACGAATGACAACAAGTCGTTTAGTCTCGGTAACAATAGC
CTGATCCACATGCCATCCCGTACGCAATTGAGGCAACAAA
ACACTAGCCATCAAAACTTGACTTCTTACTCTTTCTCTAC
GTACTATTTCTATCCGATGATCGAATTTGGTATGTAAGTT
CTGTTTTTCCACTTTGCGAAGCGGTCATTGGCCCAAAAGA
AATACAACGAGTCATCTCCTCGCAGTAAACTGTACAACAG
CAAAGAAACAGTTAAAAACCCTCCAGAGAGAACACTTACT
ACTATAGCATGGATGAAAACGGTACAGTAAAGCCTGGCTA
TGAATTAAAGGGACTCAATTCGGGAAATTCGAGGTCAAAT
ATGGATAAGGATCCCATCGTTAGCAAATTTCATAGGGCTG
GTCTCAATGATTCTGCAGACGAGGAAGATACTGATATCAA
TGGTAATCGCAACACTAGCTGGATAACTTCAATGATTAGT
GAAGAAAAACGCAAGGTGGAGGGAAAATCTATGCTGAATG
ATGAGGAAGATTTGCATTTATCCAAAGCTACTTTGAACAA
ATGCGATGCTCTAGTTAAGATATTAGCGGATATTATCAAG
CTAGAGTTTGTTATTCACCAATCATGGTATATCAGATCCC
TTCACAAGAGTGTCTTAATTCAATTTGAAGTAGAAACGTC
TGGTGGAAATAAGAATAGCGCCGGTGATAGCGGCGACGAT
GATGATGATAATCATAATGGTAATCTGGACGATAGCTTTT
ATAAAGATTTAAGCTTAAAATGCATCAAAAATGCGAGAAG
TCTTCCCTTGCACTTGAGTCGCTGTCAAGGGACATTGACC
AAATTAGAGATTTCATAATGTCCAATACAATAGAAGACAA
CAGGGTTGACAGGCTTTTGCAGAATTCGATGACCCTGTTA
TTAGAGTGTTGGATCTACTCTATGAAGAGATTGCGCCGTC
TAAGGATGAAGATTGCAGGTATCTTTGTTAGGTCCAAACT
TTTGCTTATTGATCATGAATTAGTGACCATATGGCATTTT
TTTACAGGAGCAAAACGAGCACGAAACGGTTAATAATGAG
AACGAACTGAAATTGGCAGAAACAATAAAATCATACAGAG
CGTTCATTAAGATATTTATTCAACAATTGGAGGACTCCGA
ATCGGGATCTCCATCCTCCTCTTTGTTTGAAGAATGTTTA
CACGTTTTTTTGGATATAGAATCGATGTACAACTCTTTAA
ACCTGAATTGGCTTTTGAACGAAAACAAAGCATTACAAGA
AAGACTACTATCACCATCGTCGACATCGGAGAACGATCAT
ACTAATAACCTTCCCGTTATTGATGAGACAAAGGAAATCG
AAGATATCAGCTCATTTGTCAATAGCATTGTGGATGCATC
CATGTTGACACATGATTTGACTCCTATTAACTCATCAGAT
AGCGACAATTTATCAAACGGAGAAATCGATCGTCTAGATG
GAAGAAGGTTATCCTCTTCCACGTCAGATATGTCATTGAT
GATGCAAAGGACTTCTCTGCAGAAACAACTTCCTAGCTTA
TTAACTGCCTTCAACAACGCAAGAAGACTAGAACAAGAAT
TGCAAAACGCATGCAAAGTAAACGATAACAAACATAGCAC
GAAAGATACTGATTCAAATATACGACGGAATGAACATGCT
ATGTCTTCAAGTGTATCCTCCATCATCTCCCAAAACTCCA
CATTAGCATCACCGTCTCCTCCGATGTCATCGTCCTTTAT
ATCCACGGCGCCATCACAATCAAGTTCTCGTATGAGTACA
TTACCACTGTCTCCTTCCTCTTCATTATTGGAATCACAAT
CGCAAACGCTGAAGAACAATATGTCGCAATGGTTGAACCA
ATCGCGATCTGGCCTCAACGGCACAAAACTTATTCCAACA
AACCACATTGGGTTTCACAGCAATGTTCTGAATACTTTGT
ATGGTATCGGTGGTGGTCCGGTATCGAAATCTTATAAATC
CAATCAACCTTCTTCACAAAATACTTGATAAGAATAAGGA
TATCATTGCTATGTAAACAAACTAAATGCGAGGGTTGAGT
ACATAAATACAAAGCAAGACTTTTATCATACATAACACAT
ATAACAACCAATGCATGCATCCTCTCGACAATAGTTTTGT
GCGTATGTCTTTGCGAAGTCCAAATACTACTCACATCCAT
CTTTTATTTTTTAATCCCATCGCAGCGAGTTTAAGCCTGA
AAAATAGTGAACCAGTTGAAAAACACTAATAACATCGATG
CAAAACTAACTATCAATAAACTGTTGTGTTTTTAGAACTC
TGTACGTTGTTTCCTATCCCAAGAGTTCAATAAGACGCAG
CCAAGCTTTTATTCTCTTGACTCGTCCATCATAGAGCTTT
ATAGAAATGTCAGAGAAGGCTTCTGAAGAGAGACCCATAC
GGCTGGCCGTTCTGGGGGGCACTTCTACCGGAAAGACCTC
CCTGGTATCTAGGCTTACTGTTAATATCGTCCACGAGGTT
CATTATCCAACAAGAAACCAAACTAACTGGCTTTTCGGCT
TTGTTCCGTCATCGATCCTGGCCAGAGCTATATTAGACGA
ACAAGCTCACGAAAGACTTTGCCTTCGTTCCCCAAGCAGC
CAAACCTTAGAGCCTATCTTCCCTTCACCTCAGGTCTCCA
AAAATGTACTGCTGTCGCCATTGGTGTTTCAAGCTTCCAC
TGATAATTTTCAATCAGTGAGGTTACACAACAAAAGCCAC
TCCAGGAGATCCCTATCTTTGGATAAATCTGATTCTCCGC
TGTATCAAACTTTTTCCAATGACATTAACTCTCAAAGTGT
TCCTAAAATCAAGGCAGACCAGCTTAACGTTATCGAGCAT
TTTAAATTGCCCCTGAATTACATTCCACCCACTTATGCAC
CAATCCAGATTGATATTATTGATACGCCTGGCTTCAGTCC
TGATAATGTGGTGCCGTTCTTAGAAGTTTCTCTCTTCCGA
AATTTAGGAAAATCAATCCTACATGGACTAGCAGATGAAC
CAAGACGACCTGTATCTACTACTTCACTATTGGTTGCCTC
TGGTGCCTCTGAGTTGAATGGTAAAGTTGACGGTTATATC
TTGGTGTATAGCGCAGTCCCTGAATTAAACCATATTGGAG
GCCCTCCGGAATATGGAGATGATGTGATGAACACAGATAC
GGAAAACGTCAGCGATGGTGGATTTGAACTTTTAAAAGTG
ATTAGAAACTGCATACTAGATGCTTGGACTGAATTTCGAA
ATTATGAAAAAGATGGGAGGAAGGCAAAGAGGATGATATT
TACTCATTGGTTTACAGCCTGAGACATCTATGGAGTAAAA
ATAGCAAAGAGAAAAGCGCCAAAATAGAGCAATTGAGATC
CTATAATACCAAACTAAAATCCATCGAGTTAGACCCCTCA
TCTCCCGATTCACCACCACCATGCATTATCGTCTGTTCTC
ACGTTAATCATGAACTCGCAAGCCCAATGTTGATTGAAAT
GGGAAGACAACTAGCAACAAAATGGAAATATGGATTTGTT
GGAATAGACAGCATGGATGATTTAAATGTCGATGTGGCGG
TTAGCTTACTAATAAAGGAAATATCAGAAAAGATGAAGCT
ACTGGTTTCTAATTCCAATGGAAGTAGTAGTAGTGGTAAT
TCAAGTTCAATTTACAACTCTCATTTAATGAATGACAAGA
AGAAAAACAACAATGCCGGCTTAAACAAAAATATGTTGAA
GAAAATTATAAAATAATTGATAGAGGGAAGAACTCCCTTT
AACATTCTTATGACCATGATACATCGCACTTTTTTTTTAC
TTGGATTGAGGAAATATGTATATATAGGCACGTATGTATA
TATACAAATGTTCTTTCTGAAACCATGTAAACAGAAAAGG
AAAAAAATAATTATATTTTATTGAGCTTTATGGTACCATC
TTCATATCCAATTAAACACCAGTTACATTTCGCCAGCGCT
TTAATACGTCTAAGTTGTCCTAACCTCAACCCATCTGACT
GCACATCAAACGATTCCAAACATGTCATGGCTCCCACTTT
ATAGTTATGGGATTTCGAGCTGGATTCGGTATTTGAGCCG
CTACCGTTTGTTAGGTCTCCCATAGAGCTATCACTCACGA
CCAGGTTGTTCTTTGATTTCACAAAAGTTTGCTCCACTTC
TGAAGTCCGCATATTATAAACAATGGTCATACCTGACCAA
CTACTCACGACTAAGTAATCGTCTTTTACTTTATCAATAT
GACCAATATTCTTCAAGGGAAGATGTACTTTTGATGGCTC
ACTGACTCTCAGTGAGCTTGGGCATTTTATCAAAAGCGCA
TCATCTCTAAGGTATTTCGTCTCAAGTTGTAAGTTCACTG
GAATTTTGTACTTGGTTATGAAATCGTCTGTTGAACAACT
ATAAAGTTCATCCCCGCTAACACACATATCAAGTATTGGA
TTCGGATAATGATCGTTAGAAACATGGACCAGTTCTGCAA
TGTCCCTTTGAAGGCCTTCATCAAAAGTAATTTTAAATCC
GACTACAAACCCATTTTCATAACCTAAAAATATGACATCG
TTTAATTTAGCAAATCTCATTATGATACCGAATTTGGAGT
CTTTCGAAATTCCTAAAAAATTCTGCTGCTTCAAGAATCT
GGGGAAATTAATATTATTGAATGGTCTTTTCAATTTAAAT
GTGGAGTCTTCTATTATCTGATATATATCGATAGTTTCCG
AATCATCAGTATGACAGCAAACCAATCTATAACTTTTATT
ATCTTTGGTTGGTTTCACTTCAGCTTCGATGATGAAATTC
GCAAAATTCAGTGTGTTTATGGGCATTTCATAGATTTTAG
TCCATTGTAAATGATCCGTTTTATTGGCTTGGCTAAGCTT
TCTAACTAAATCTATAGATAGTTGTGTAGATGAATCAAGC
TCAAAAATTCGCAGCATGGAGTCTTTCGAAAGAATGTACA
GCACATTGGTAGTTTCCACCCACCAAAACGCTATAATGTG
CGAGTTGCCCTCGATTTCTATATGTGTAATCGGTCTCTTG
GTCACCAGGTCCCACATAACGAAATAACCGTAGTTATCAC
CGGATAACAAGACTGGCACATTCGAAACTGACGGTGCTTT
GATGACCTGCAAAGCTGTGATGCCCCTTTATGGTAACGTA
AGGTGAAATCGGATAAAGTCAACGTTCTCTTCAGGATTAT
CTCATTACTAAAGCCTCTCATGTGTTCTACGCCCATTGTA
ATCGACGCTCGCCTTGACTGCACATCACACCCAATTTATG
CACGTGCTTAAATAGTAGTTTATAGCTTAGTATCTCTGTA
TTTCTGTCTTACTCATCACCGTTTCGTCTCAATATTTGCT
TAAAAATCGAAAAATTTTGTTATAAATTTAGTTAAAAAAA
AGTGAAGAGAATAATCATCACTTATAAAGACAACTTAATA
GACGCTGGTGTGGACGATCCAGTGATAGAGAAGGGGAGAA
GTAGATACGCAGAATGATGACTAGGGAGAGCATAGATAAA
AGAGCAGGAAGAAGGGGTCCTAATCTGAATATTGTGCTGA
CGTGTCCGGAGTGCAAAGTCTACCCACCAAAAATCGTTGA
AAGATTTAGTGAAGGGGATGTTGTATGTGCTCTATGTGGT
CTAGTACTATCAGATAAACTGGTTGACACCAGGTCGGAGT
GGAGAACGTTTTCAAATGATGATCACAACGGTGATGACCC
AAGTCGTGTTGGTGAGGCTTCAAATCCTCTTTTAGATGGG
AATAACCTATCTACAAGGATCGGAAAGGGTGAAACCACGG
ATATGAGATTCACCAAAGAACTGAATAAGGCACAAGGAAA
AATGTGATGGATAAAAGGATAATGAAGTACAAGCTGCATT
TGCTAAGATTACCATGCTATGTGATGCTGCTGAATTACCG
AAGATTGTGAAAGATTGTGCCAAGGAAGCATATAAACTTT
GCCACGATGAAAAAAACTTTGAAGGGGAAATCAATGGAGA
GTATAATGGCTGCATCCATACTGATTGGTTGCAGACGTGC
TGAAGTGGCAAGGACTTTTAAAGAAATCCAGTCATTAATC
CATGTCAAAACTAAAGAGTTTGGTAAAACTTTAAACATAA
TGAAGAACATTTTAAGAGGCAAGAGCGAAGATGGTTTCTT
GAAGATTGATACCGATAATATGAGTGGTGCACAAAACCTA
ACTTATATACCCAGGTTTTGTTCGCATCTGGGCTTACCGA
TGCAAGTCACTACTTCTGCTGAATATACCGCAAAGAAATG
TAAAGAGATCAAAGAAATTGCAGGTAAATCCCCTATTACT
ATCGCTGTTGTTTCCATCTATCTAAACATCCTGCTCTTTC
AGATCCCTATTACCGCAGCGAAAGTGGGCCAAACCTTGCA
AGTTACTGAAGGTACCATCAAATCTGGTTACAAGATACTT
TATGAGCATAGAGACAAGCTTGTGGATCCGCAGCTTATTG
CTAATGGTGTAGTGTCTTTGGATAACTTACCGGGCGTTGA
AAAGAAATAATGAAGTGATAAAACAGTAAATTATAGGAAC
AAGAAGCACGGGTACTCGTGTTAGAGGGTAGAACCTTTTC
CATGGCAGTTCAATCGAATATTTATTTTGTTATTTTACAA
TTCAAAAAATAGAATGAACACTTTATAATTTAACAAGATT
TTTTCTTTTTTTTTTTTATTGAAGGAGGTATTCGAAAGGA
TGAAAGCTAAACAAGTTATTTGAAATATGCATACATACAT
ATATATATATACTGTGTATATTCAAATGGTGGCCTTTAGC
CCATACCGAATTGTTTTGCCATTTGTTGCATTTGTGGATC
TTGCATCATTTTCATCATTTCGTTCATATCAGGCATTCCT
CCGCCCATTCCTCCGCCCATTCCGCCACCAAACATGTTCA
TCATATTTTGCATTAGACCTGGATTTTGCTTCAGCTTTTG
TTGTGCCTGCTGCATCATTTGTGGAGTCACTTTTGGCATA
CCAGGCATATTCGGCATACCAGGCATGTTTGGCATACCCG
GCATGTTTGGCATGCCAGGCATCCTAGCATTGGCACCAGG
GGCTCCTGGTTGTTGCTGGGTTGCGGTTTGTGCCATTCTT
GCCATCATCTGCTGTTGCATCAATATCATTTCTACCTCGA
ACACAGAAGTACCTGAACCTTTAGCTACACGAACCATTCT
TGTAGGCTCTTCAATGAACATTCTACCATCAGATTCTAGT
TCTTCTTTAGTCATAGAATCCAAAACGTAAACCATTTTCT
TCATCTTTTGAGAGGTTTCCTCCTCCCCTACTTGATTCAT
CATATTACTCATACCAGGAATCATCTGCGCTATATTTGAT
AATGGACCCATTTTCATTATTGTTTGCATCTGTTTCTTGA
AATCTAGCAAGGTGAACTTACCCTTTTGGATGTTTTCCAT
TGTGGCTTTTGCATCTTCCTTGTTGGAAACGGTTTGTAAT
TGCTCAAAGAGACTCTCTATATCACCAATACCCAACAGTT
TAGATATGAATGACTTAGGCGAGAACTTTTCCAAATCATG
AATGTGCTCACCTGTACCAATAAAGATAATCGGAGTGTTT
GTGGCTGCAACGGCCGAAATTGCCCCACCCCTCTAGCGTG
GCCGTCCATCTTGGTTAATATAATGGCACCAAAATCGGAC
GATTCTTTGAAAGCCTTGGATTGTTGCTCTGCAGCTTGAC
CAATGGAAGCATCTAAAACCATGATAGTTTGATTAGGCTT
GATGACATTGGATATTTCAATCATTTCTTGGAACAACTCT
TCTTCTTGATGATGCCTACCTGAAGTATCAACGATGATGA
TATCAAACTTCTCTTTCTTAAACTTGTTAATACCTTCTTC
TGCAACTTTGGCAGGGTCAGTCTCCGTATATGACCCATAA
AATGGAATTCTTGCTCTTATAGCGTTTTGTTTCAATTGGT
CAAATGCACCAGCACGGAAAGTATCCGCACATACCAAACC
CACTTTGAAACCTCTCTTCGAGTAGTAAACTGCTAACTTG
GTACAGGAAGTAGTTTTACCTGAACCTTACAGCCCAACAA
ACATGATGATGTTTGTCTTTCTCTTCTTGGGCACAAAGGC
CTTCTCTTCACTACCTTCGCAGGTGACCAACTTACACAGT
TCATCAAACACCGTTTTCTGAATAAGCTTCTTAGTTTGTG
CGTTTGTTGTGGACTTCTCACTACGGTTCTCACTCAGCAG
CTGTGACCTTATATTATTTCGTAACTTAGAAACCAGGGCA
ATATTCACATCCGATTCTAACAACGCAGTCACGATGCCCT
TTAACATTACATCTACGGATGTAGTAAAGTCATCCTGTGT
ATTGGAAATCGCGTTATTCACAGCAGAATTAATCCGCTTC
CCCAAATCAGCCAAAACCATCCTTTAGTTAGACTCGATGC
TGTGTTTTCTTTCCCTTCTCTTCTGCATCCTTGCTGTTCA
ACCACTTTTCATTATCTTGTTTTACCACTATTTTTTTTCA
CTTTGTTGATGTCTTTATCGTTAGCGGTGATTTTTCGATA
TTGAGATGAACGAAAAGACCATCATACTATAACAATATGG
GTAGTGACTGAAGTATAGGAGAGCCGCAATTGCCGGTCTA
CAGAACTCACAAGGCATTCGTGAACAATGAACAGTGTTTG
GGATGATGCTAGAATAGAGGACAGAACGGTGGACAAACCA
GTAGGCTCCTCTCACGCTCAGGAGAAACTCGCGCTGGTAA
AATCAACTTTGTTTAAACTTGACCAAGAAGATAGACCAGA
ATGCGATTCCTGGGTACAACTAGTCAAATTGATCTGCGAC
GAAGACCGTGAAGAAGAATTTACTACATTCAAGGAGTTAT
TAAGGGAAGTCAAAAACGTTAATGATAAATCCGTCACAGG
CGTTGCCTTGATTCATTATATCATTGTATTTGATCGTGCA
GACTACATTGAGTTACTACATGATAATCCTTCTGGTGCAA
AATTAGATTTGAATCTTGTCGACGACATTGTAGGTTACAC
ACCTTTGATGTGGAGTTTCAGTCTGCAGAGAAGGAACTGT
TGCTTGGAGCTGTTCAACGCATTCGACGAGATAAACTTCA
ACATGACGAATAAGGCTGGATTAACCGCTTGGGATATGGT
TCCTCCATATTCACCACTTTCGGAATTTTTGGAACAAAAC
AATATGTTTCGATACCGTACCGAAGTAAAACATGAAATAC
CTCAAATTTCCCAACCGAAAGACACCTCTCTTCTAATGAG
TAATGAAGACTCTACCACGAAAGAAACTTTTGATAATATT
GACTTACAAGTCGCCGGTTTGACCCTGTCCCCTGGTGCAA
ATGACAACATGTTTCTGGATTCTGATGAAAAGAACATGAA
TCATTCTCAGGGAGCTGCAACCCTAATAGATCCCACATAT
ACAGAAGACTACCACGGTACATTTGATTATGATAAACTAT
CTCCGGACCAATACTTGGAATTTTCCGACTTTGATATACC
ACAAATCCTGAATCTATTGATATCGCTACCACAAAAGGAA
CCTCACATGACCACCTATCCAGCTGGTTTAATATACCAAT
GTATTAGATATGCTGATCATAAGATAAAGTCCAAGCCACT
AGTAGAATCGTTAATTAACTTATCTCTAACAAAAATTCTG
ACCAGTGTTTCATCCAACGGAGCTGCAGGATTGGTCTCCA
CAGAAGCTTCTTTGCAAGCAGGTGACATTGTATTGCAATC
GTATTGGTTAAGTTGTTTATCTTTTCTCTATTACTACCTC
TGTAGAGATGATTCATTTTTCAAGAGGCATCCAAGCGTGT
TACAAGAGCTGATTAACACCATCCACTCTATTATCATAGA
ACTGACATCTTCCATTCATTGCAGGTTGATTTCTTTGATA
GATTCAACTTTACTAGCATACACAACAATCCAGGACGTTA
AACAAACTTTATACAAAAGAGACTGGAACTTTTTAAAAAG
AGAAAGCAGGCCAAGCTTTTATTGAAGGAAAAGAACAGAA
AACAATTAAAGGAACAACAAAAGAAAGAACTTCATCGAAA
AAGCCAGGGTCAAGAAAATCATGAAGAAGAGGAGGGTCAA
CAAGATGGGAATGATTCAGATGATAGGGCATCAACAAATG
ATGATAACAATTCTAGTGTTTCACTCTTTTATGATAAAGA
AATTTTGAGACATTTATATCCTCCATCATTCGAAGAGCAG
ATGAAACCCTCTCCACTAAAGATTGTTCAAATATTTGGTG
CCTTGTCTTACGTTCTTAATTTACATCAAACGCATCCGAT
TTTCCAACAACAGTGTCTCTCTATTTCAGTTAACTGGTTT
GCCACGACCTTATTCAATAAGATCTTAAAGGACAAAAGAA
AAGATCTTTATCAAGAGCCCATGCTATTCAAATCAGGTTA
AATCTTTCAACTCTAGAATCATGGATACAGAACAACGATT
TCTGTGTTCCTAAACCGATGCTTATTGATGACTTCATGTG
GCAGCGCTTTCCAATGACTTTAATTCGCGACGTTGGCGAG
ATAGATTTATCGGATCCGATACTAAGAAATGTAGCAACTT
ACAAACCTATAGATGAAAATAACAAGGACTTGATATATGA
TACGTCAAACTCATTATTTTACTACCAACCTTTCCATAAG
ATCGCCCAAATTCATCTTGAGCCAGTTTTCCAACTATTAC
AATGGTTGCAAGTAGCTACAACACTAGATAGTGAAGAATC
ATTAATATCAACAATGAATTTATTACCAAGAATTACACCA
GTACAGCTCCTAAAGTCTATGGAAAAATACAATTACGAAT
TGAATGAAAATAAATTCAACTCCAAACTGAAGAAATTTTT
AAACAACAAAATCAAAGATAGTAAGATGAGCAAGGCAGAC
GCGTATTTACAAGAACATGAAATACCGTATCTAGTTTTAC
CAACTATACCCGAAATGACAGACTTGTATTCAAAGGGTCC
TGATTCACATTCTTTCCAACCGTTTTTACCAGGCAGTATC
CAAGACGATGTTTATGAAATTCACGATGTCAACTTCAAAC
AAAGACAAAATGAACCACAGATATCTCGGACTAACTCGGG
TACCTCAGATTTTACTGGAGATGAGGATAAGGCGCAATAT
GAAACTGAAGGGGTAGGGGAAAGTATAGATATTAACGAAA
CAGTCGAACCCGAGAGCAACGCGTTCAATGTAGGTAATGA
TGATTATTTTAAAGAATTAAATATTCCGTCTTCAACTGCT
CAACGTCCTGCTTGGTCGAATAATGATGATATGGAACAAA
ATCCGTGGTAATTTGTGCGTTAGAACAGTGAACTTTTGTA
TCGAACTTTATATAATAATTCTACGGATGTATCCATCTTA
TTTCTTTTCAAAAGAATGGAAGAATAGAAATGTAAATAAT
GAGTTAAAAGGGGCAGTTGCTTGATATTTTGACACGAATT
TAGTTACAACATTTTGCATATAGCTTCAAGTGATATTTAT
TTATTTTTAATATAGTACCGTGGACTCACAGTTTGGGCTC
TCGCTGTTCTTCAAATTCTAAATCTTGCTTGAAAAAGCCG
TCATTAAAACGATTCTGAGAGGTCTTCTTAACAAAAGCTT
GAGAGCTTTCAAGTTTTGAAGCTTTCACATGGGGATCACC
ATTTTTGAGCGAATTCTGAGAATCATTTGAGGATACAGAA
AACTTTCTATTTTCTTTGTTCGCAAACATCTTTGAAGCAT
TCATATTTGAAGCCGACGGTGGAACTGGAAAATTCTCAGT
GTCTTTTTCCTTCCTGCCTTCTAGTTTTGGAGATAGTGTA
TTTAACGGTTGTGAAGGCCTTCTTGGTACTGGTCTCCTAT
TAGAAATCATTTTTGGATTGGATGTAAGGATAGGATTATC
TGATTCTCTCTCATCTGCTGAATCGTCATTTTTCTTATCT
TGAACATCTATTTCATCCATATCTTCGGTGTCACTCGAAT
TACCAACATTATCCTTATACCATCTACCGATTTTCTTGAT
TGAATTCTTGAAGTATTTCCTTGACTTGGTAGAATTTTCA
GAACTGGAAACATCATCATTAGTCGCGGTTGTGACTGTTG
TCTGGGTTGTAGTTTTCGTTGCCACTCCAGATGCGTCAAC
AAGATCTTTTAGGTTTTCTTTCTTTCTCTCTGGCCTTAAG
GCTTTTTGATTCGACTCTGGGTTTTCATTCCGCCCTCTTG
AAGTGCTTCTAAGTGTTCCTTAGCACTAGTATTATTCATA
TCTGAGGCTGCCGCAGCAGTGCGAGCCCTCGCCGCTGCCT
CAGGATCCTGCTCCTCCCAAATACCACCTCTGTATACTTC
ATTAGGTGTTGGATAAAAAACAATATCATCCATAAACGGT
ACAACTAGGGACTCCTTCACGGCTTCGGCAAACTTACTCT
TTATAGCGTTAGTAACGACGTTGTATGATAATTTACTTGA
ACTGACAATGGGCTCAATTTCAAAATCCATTATAGGTTCG
GTGCGAAAAGCATACCAAATTCTGTTAGATGGAGGTGGTT
TGATTAAAAATAAAAGTGGACCGGAAAATTCTTTAATTTT
TATGGACAACTGCAAAGAAACCTCCCTTTGTTTGAAACGT
GATCCCAAGTTAATACTCGCCTTTGTCGCAATAATAATTG
TCAAGTTTCCCCTGTATTGAACGTCGATAGCAATCTTAGT
CGAACCCTCAGGAGACAATTCTAATAACTCAGGAGAGGTG
AATAATGGAGCACTATCACCCACGTCGACCTTTTCAACAA
CCAAATCATCCAAGAACCCTGGGGTTTTTATTTTATTCAA
TTTCTTGCAGATTTTCTCATGAATAAACTTATTCAACGTA
TCAGTTTGTTGCAGAGAAAGAAATAATCTCCCAAGAAGAG
CATTCAGCCACTTAGTAGTTAACTGATTTTCAGTAGAGTT
GATATCCTGAATCAATTGTAACATATCCTTAGTCTTCAAA
TGAGCTGCGTTAGCTGAAACATTAGGATCCAATAAACCAG
TTGAGAGGGAATTACTGTTTTTAGAGGCATTGATCAACTG
ATAATACCAATCTTCTTTGTCCATGTTATTATCGAAATAC
AAGAAGAACTGATTTGAGCTATGGAATTGTGATTGATATT
CATGTGTAGTGTCATTGGTAGAGATGTCACCGTTATTCGA
TTCAGCACTGGTAAGTGGGTCGAAGTGTGGCAGGATAACA
TTATGGTTTTTAGAGTCTATAGAAACGAGGTCATTCTTGA
AAATAGCAATACAAGTTCTCTTAGTGAAAAGCGAGGCATC
TGGCAATTCTTCCTTACCCAGTTCATCGAAACGGGGCCAA
ATGGTGATAAATCTGTTTTGTAAAGATATAGCATGGACCA
AATTTGCATTTTGAGAATCGTCTTTATACAAAACAAATTT
CCATGTCTTAATACTGCAAAAACCTTTGTTTTTTCTTCAA
GTCTGTTCTTTGCAAGATTTGCTCTTGAAGTGCAGTGTCT
GAATCTTTATTATTATTAGAATTCTTCAAAATTACAGCCA
CTTCTGAAGAATGATAATAATATTGCTTAGTGACGGTGAT
CCAACCCTTGTTAAAAACTTTGACACCTAATTGCTCTTCT
AGCTTGCGTGCTTTAAACTCTGGGTCTATATCGCGAGCCA
GAAGTCTGGTTTTCTCATCAATTTCGTCTGCTGTATCATG
ATCTAGCTCCTTCTTCGATGCCGATTTAAGGTTACTGTAC
AATAAATGGATTTTATAGAGGGTGAAAAGGACCAAAGGCA
AAATGTGATACCGCCAAGCAAGTAAACTGCGAGAAATACC
TTCAAGCTAGCCATTATGGTCTTTTAATGCTACTTTTCTC
TTGCTGTTCTGCTCTTCGATGTGTTCAAAACCCTTTCTCC
TGGTTATTATACAAGAGGGATTTACGGAGAAAACTTAAGT
GGGAGAAAACTGAAAAATGTGCCATACCAATTAGGTGCAA
AAATGAAAGATCTAAAGGGAAGAGAACCAAGAGTTATTTA
AAGGGCTACATAGGGTGCAAGATTAGTTAGGTTGTAGAAC
TAGTTTTTCAGAGTCATTAAATCAGTTATTTTTTATTTTG
TAGTCATCAATTAGCCCCTTCGTTAAAGAGACCAATCTAG
TACAGTGTGAATATAAAAAATCATCATAATAAACTAGTCC
GCAACAGTCTCTTTTATCATCCAAATCAACTGATAAGGAA
TAAATTGAAATAAGAAACAAATTTCCGAAAAAATCAGATG
TCTTGTGACCAATCATCAATTCTCCACTAAAGAACCATAA
TGCCATCAACATCGCTCCTTTAAAAATTTGTACACAAAAG
AACGATGAGAGTAGACGGCGACCCTTTAACAGATACTAAT
ATGTCCGCCCGGTCGACAACAAATCATCATATCAAAAGGA
AAATTAAAAATTCCATTGCAGGCATGAAAAAGATAATAAT
GAAAGATAAATGCTTTCTTTTCTTCCCTTCCGTGGCACCC
CTCATACAAGGCTGAAACTTAACGAAAAGGGTTGTCGACA
TGTAGTTAAACCACTATTCAGTCGGAACAATTGGTATATG
ATTAATAATTTTTAATCATAGGGGAGTCACACAGAAAGAA
AATGGAAAAAGAAAAAAGGAACTCATATATTATCTCTTCC
AAGGGACCTACTGGTCGCTTAATCTGCCTCTTTGTAGTGC
AGTAGCACTCACAATGGTGCTATATTTGAGTTTGTTCAAC
TGTTTTCTATTGAAGACGAAGAAGCAAACAAAGGAAGATG
TGAAAAAAATTCTATGGGTCAAACTTGTGCTTTTATACGT
CGTACGAGAGATGGGTCACCCGCTTCTGAGGGTTTTTTTT
AGGGCTCATACTAGAGTATTATACTGTTTATATCTTGTTT
TAATGTTATATTGCATTACTACTCATCATGACAGTAAATT
AGGAGTTCTGTGTGCACTCCAGTTCGGGCTAAAGAGTCGT
AATCGTACTGGTCAGGCAGGTACTTGTTGTCAGAGAGACG
GTACAACTTGCGGGATACTTGCTTGTTGACGTGCTTGTAG
GCATCCTTGAAGCGCAGCAGAGGCAGTGGGTACCGGTCCA
GTGCTCGTCGCACGTGCATCTGGATTTTGTGCTTGGCATT
CCGTATCTGTTCATACATCTGCTGTGTCTTGACGCTGTGC
TTGTCCCGTAACTCACCAGCAAAAATCATGGAATTCCTGG
AATCGTAGCTAGCAAGTTGGCTACTGATAGCACCCATGCG
CAGCTCGAGCAATGCATTTGATCTACAATCTGTGCACTCC
TGCCACGTATTGCGATCGCCCACCTCACAAGCTAGCCCGC
GTAGACATGTTTCGTGATATATTGCTTCGCAGTCTTGGCA
ATACAGGCTTAATCGAGAAACATCTGTGTCTCCGCATATG
CTGCACTGAATTATCTTAATGGTATCCATCACCAGCGTAC
CTCTAAGCCTTTCGCTGAGAAATTCTATTTCTTGGTCTTG
CTCCCCTGTATCGTCCTCATTTCTTTCGTTAGTTGTTTCG
GCCCCCACATAATCGATAGCATTCTTAATCATAAACCCCA
TCTTCAAATTTATAGAAAGTGCATGTTGCCCTTCGCCAAC
TTCTAAATGGGTGGATTCAACCCTGCAGATGGGGCACTTC
AAGTTGATACTATACTTGTGCCACTCTCTTATACAGTTTA
AGTGGAATTTATGCCCGCAAACGTTCAAACATCCAAATTG
TTCACCCTCTTGGTCATCTGCCAAACAAATAGGACACTCT
TCCATCTTTTTATATGATATTTGGATATTTGGCTGAGGGT
ATGGTCTCTCCCTTGGCTCAACTCCTTGCATCTTTTTTTC
TATTTTTTTTCTCACTTTCTGTTCTTCCATATATGCATTA
CTTGCCATATTTCTCACTTACTAAGGCATTCAACATAGAA
AATGAAGATGGATACAAAAAGATCCACACACATACAAGCC
TCCAACAAAAAAAACATGTCCCGCCATCAGTTTGATCTAA
TAATGTGCCTAAAGCAGCCTGGTGTACAGACAGGTCTTCT
TTGTGAAAAATGTGATGGCAAATGTCCTATCTGCGACTCT
TATGTAAGGCCCAAAAGGAAAGTTAGAGTATGTGAAAACT
GTTCGTTTGGTAAACAAGCTAAAAATTGTATAATTTGTAA
TCTAAATGTTGGAGTCAATGACGCATTCTATTGTTGGGAG
TGCTGCCGCTTAGGTAAAGATAAAGATGGCTGTCCTAGGA
TCTTAAACCTTGGCAGCAATAGACTGGATAGACATTTCGA
GAAAAAGAAAAAGGTATAACACATACATATAGAATATGTA
AAAATATATAAATAAATAACATGCATTTATAACCCATGGT
ACTATTTTCTTCCCCTTATTCGTTACTATATTCGTCGTAA
CTACTGTCGCTCACGCACACTTGCAAACTGTTCTCGTTGA
ATAAGAAGCTTTCCTCTATATCATCTATACCATCACTATC
GTCGTTATTGCCTTGCCCCTCCTCTTCTCCTTTACCATGC
TCTAAGATATTCTTTTCAGCCTGCTTGCGAGTCACTTCTT
TTATGATACTTACAAACAGCTCGCTTCTCTTAATTTCGTA
GATTAACCAGTCCATTCTGACAGCCAGCTGTCTTATGCGG
TTTATCATATCTGTCTTAGTCTTTGTGCTAATAGGAACAC
ATTTTCCCATAAGCATCAGAGTGCTTTCAAATTTTTTCAA
TTTCTCCCATTTGGCTGATTTTATAGACCTAAGTCTTTCC
ATCCTCTGCAAAATGGTAAGCTTTCTCTTATTACAAATAG
TGTTTGCTATACTACCAATTTCCACATAGCATCCGTCATA
TGCTGAAAATAGATTGATAGAATCGATCCAGTTGTCCCTT
TCATACTTATTAGCACATTTCCAGATAAAATTTCGATGAC
ATGTATGTAAGTATAATAGACAATCGGCATTTTCGTCTTC
GAAAATCGGATACTCGTCCTTAATGGAATGATAATCTTCA
TTACTGTCATTTGAACTGAGTTGATTATCTGAACTAGAAA
CACTATCGTTGTCACTCTCGCCGTTACTCACACTGCTCGT
ACCATCAGTAGAATTCGTTATGCTATCCTCTTCATCTGAA
GATGGCTCGAAGACTCCTTCATTGTGTTTGGCGGAGCTAC
TTGCTGCAGTTGTGTTGCTTGTATGACTCCCAGTAGAATG
ATGCTCTGTATACGCAAGTACCAAACTTGCGAAATGAGAT
TTCCCAAGTGAATCTCGCTCCCTATCAGCAAATAAACCGT
TATACACGTCAATCGTACTTCCCGGAACAAAAGAAAATCC
TGATTTAAAATCAATTATATAGTTTGTAGTTCCTGATTTT
GGGTCCTTCATCATCTGTGGATTTATCCAGTCCATTTTAT
CGCAGATCAAAAGCCCCAATGATGTTAATATGGCAAATTC
CTTTTCCAATGAATTTTAGCGGAGTTAACAATAGAAAATT
TTCTACTGGGCATCCCCAAATTCATTATTGCTCCCATTTG
AAGGATTTTGCAATACTTATAATCGGAGTTCTTGCATCCA
GACCGGCTATTATCATTCAATATTTCAAAATTAGGTAAAT
TCAGTTTATTCAATTGACTTTTGTGAAAGCGTAAATACCC
ACCTTTAGTATCATTCATAATACTATAATATTTTTCGTAT
TTATGTTCTTCATTTCTCAACAAATTTGCCTTCAGAGCAT
TCTTATTCCAATATTTTGAGACTTCTGGAAATAGATTTAC
TTCATTTAATGTATCATTTATAATGTGCGAATAAACGTTA
ATGTCATCTTGAACTAACGTAGCATTTCCGCTAGAACTAG
AGCTTGGATTATATGAAAAATAAGACGATATTGAGTTAGA
AGCCGGTCTATTGCTATTACTGTTAGCCGTTCCGAGGTTG
GCCCCGTTTATAGTACCCGACGTACTTGGTGGGCAAGAAG
CCGCCGTAGATGGGGCAATACCAGATGCACTAATTGAATT
CGTTAGCGGATAAAAGATTGGGGAAAGGGAAGCTTCCTTG
GGTATTATACTCCCCCTTTTATCATGTCTATGGGAGAATA
CATCGAATTCGAAGATAATGTGATAGCAAAATTTGTGTCA
AATGCATCTTTATCAAGGATGCTATCGTCCAACGCCATTG
GTGACATCAAAAGTAATTAAATTTCGGCGACTCTTTGGCT
GTCACATTCTCATAAAAATATGTCAAAACGGCCATAGGGA
TCTCATTACCTCCTGAGTATTTGTCATTATGGACTAAATC
CACGAAATCATGCTTTGTCATTTTGCTTTTATTGTTGGGG
TTAAAGTAATCAGTGTGCAACATTAGTAAGGAAAATGCAA
TAAAATACACCTGGTCTGCATTAGACCAGGGGCACTCAAT
TCCTTTTTCTTAGAATAGCTCTTTTGGGCCTTATAGTATG
CAAAGCTAAAAGCCATTATCAATCTATCAATTTGCTGCGT
CTCCTTTGGAAGCTCTAAAAACATCAACAATTTCCTCAGG
GCAATATCTAAAGGGTCATTTTTAAATTCGAAGCAATTCG
TTAATAGGTAGTTTAAACAATTTTTTGAACTCATCATCTT
TTTCCGTTAAAATGATCCCAATGAACTTTCCGTAGGGCGC
TAATTTAATCAAGAAGTCCTTACAAGAATCACTAAATTCA
GGCGCGGGAACCGGTGGTAGATCTTCCAGCGAGACATCCA
GTTTTTGTTGTAGCTGCTGTTGTTGTTGAAGGTGCTGTTG
CCTAGAGGATGATAAACTGGAGGAGCGAAGGTTAACAAAA
CTACTTAAAGCATTCACAATTGAGCTACTTCTTCTTGACA
TTCCAGTAATAGTTGAATTGGCATTGCTTTTATTGTTGTA
AACTGAAGTAGGGCCTGATCCATGAGGTAGGCCCAATTTG
TTATGGTAGCCTTCATCTTCAATTGATTTTCTCTTGCCGC
CCTTGCCTTGAACAAAAGACGTACTTTGAGATCGAGACCT
TGATAAAACCTGATGGTCTGGGTGACTTGCTTCCGCTCCA
TCTGTATCATTGCTTATAATATTGGCATCATCGGGCAAAA
GAGGTCCGCGGGATCCCATGGGGTCTTGCATAAGAGAATT
TGTATTTTTCTCGTCAATAGTCCTAATAAAAGAAGATGGA
GAGAGTGGCGGTTTGTTCTTTGCTGTATTGTTTTTGTTAA
TATAGTCAAATACGTCAACAGTTCTACTGCGCCTTCTTCC
GAACCTCCTTTGGAGATCTCATCTTGTTGTTTTGCCAATT
CAATTTGAGGAGTTGCATCAAGTGGTATTGCGTGCAGCGA
ATTGAATTTTATTGACGACGACGATGATGATGATGATGCA
ACAACAGCTCTTTTGGACGGATTGAAATATCTTGAAGCCG
CTGTAGAGGAACCGACGGAAGAAGATGTCGATATCCTACT
CACAGTAGGAAGAGTAGGAACTAATCTATCACCGTTAAAC
AGGGTAGGCTCTTGTGATTTTCTGTAATCTCTTGACAATC
TATTAGAAGAAGGAAATTTTTCTAGAGCAGGTTTCACAGG
AATGAATGGGGCGTGTTTTGAATTTCTCTTTACGTTATCA
GACCCGGAGCTAGTAAGCGTGACTCTCTCACCATCGGGCT
TGGGAACTTTCTCTATCGAATCTATGTTGTTTTCTGATTT
GAAAGGCATTTCTTCAGGATCTTGTCCATTACGGAGGTGT
TGTGCAACCAAGATTTCATCATCTTCAGAACCCTTTTCAT
TGGCTGACCTGAAATTCAAGTCTAACCTACCCATCTTACG
CCGTATCCTGCTTAGTTTGCTGTGTTTTTTTGTGGGCTCG
CATTCTTTTACATCAAGTTTATCGTCGTCATTATTAGTGT
GTTCCTGTATTTCTGCGAGTTGAAGAAAAGGACTTCTATA
ACTTTCCGACTCTCTTAATTTATCTATGCCTGTTGAAACA
TTGCTTCCGCCCTTTTGTTGCCATTTTTATCGTTACTGTG
TGATTGAAGGAATTTAAGCTTAATCAACGAAGAAATAGAC
TGATTCATTATCTGGCAAGTGTGGATTGAAGAGCTGGTCT
GGCGGGAAGTTAGCGAAAATGAAGTTACAATGAGTTGAAA
CAGAGTAAATAATAGGGAGTGGATGCGAGTAACCTTGCGA
TGTCAAAAGAATTCAAAGTACTATATCTACTGCCTTTCTT
TCCACTTGGTGCCTTTTACCCTGAAAGTCTAATGAGCAGG
TAGTATAAGAGAAGCAGCTTCTGAAGAAGAGTTCTTTGTA
CAATAAACCGGCCTTGTGGTGCGAGAGAGGCTTGTAATAT
AGATTATACTGAAGCCTGTTGAACTTAGCGTCTATTTTCT
TTTCGTTCCCTATATCACTTTTCCTAATATTTTCAACATC
TCCTTTACGCCAAAAACAAGAAAAAGGACGAGATGGCCTT
GGGTTTTTAATGCTTACGCCTGTTTCGCCTCTCATAAGAC
AGATAAATGTACGTTAACCATTTGACAGTTAACTTTTTAG
GCGTGAACAAGGAACGTATTAAAGTGTTTTTCGAATAATT
GATCACTTTCTAGCTTTCATTCTTTTTAAGAGCTACATCC
AATTACTGTGCATTGGGCTCTATAAAAAAAGAAAAACGAA
CCTTACCTTGTGGTCGGAATTGTGTACTGAAATCAGTGGT
TGAAGATAATTGTACTAAAGAATCAAAAATAGACAGTCTT
CAAATGATTACTCAAGACACTCCTGCTTTAAATCCAACGG
AAGAACACTACCTGAAGAGGGAACTGCTTCGATGTCAATT
GGATTATGAAATTGAAAGCTTAACGATCAGTTTGCTTTGA
GAAAGTTCGGTTATCCTTTCTCACCAAACGATCCGACAGC
TCCACAGCCTATCTCCAATAACGATTCATCACCAGTGCTC
GGTGGCAAAGGCCATTTTAGCGTTAATTATCCCATGCTGA
GTTATGTTTTGCAAGAATTTATATCCACATTTCCTTTACT
TTCAACAAATTTGCTAGTTGATGAAAAATTCTGGCAGAGT
AAGGTTCAAGTGTTCTTTGAACATTTCATGAGTCTTGGGT
TTAGTGAAAGTTATGACAGGGAGGAAGCTTCAAAAGGAAG
AAAGTTTCCAAAAGCTATCAAAGGTTATCTTGTTGCTCTT
TAACTCCGGTGTTGGCTCTTTTCAAGAGCAAGCGTATTAT
AATGAGGATAAATTCGTTTTACAGTCAGGCCAAGCGAGAA
AACGCTCTAATATTGAGAAATTTGCAATGCCAACTAGAGA
AAATTTAGAGAATTTGCTCACTAACGAATCCGTTTTTATT
AACGGTTGGGACGTCAATATTATATCCGTGTTCAATAAGA
ATTCACGGAAATGTACTGAAAGTGTGGATAATGACAAGTC
TAGTAAATCTACTCCAACTTCGAGTCCCAAAAGCCATGCT
ATAAAATCATTTGCTTCCACTTCTAAATGGATGAAGAATG
CCTTCAACAACACTATTAACAGTACCATAAATAGTATGCC
CGAATCCTCAGCATCTTTATTTTCGAAATTATCCCTTGGC
GTGCCTTCAACTAAGAGCAAGCAATCTAGAAAACATCATT
ATTTCTTGATTAAGATTAAGAAGCAAGATGACGACGACCA
AGATAACAGCAATGAAGAGAATAGTAATCTTGATCACCAT
GCTGGTTATTTCTATGTGACAAGAACATACAGCGACTTCA
AAAACTATCTCATGATTTAAAATCAGAATTTCCGGGGAAG
AAATGTCCGCGCTTACCTCATAGAAATAAAAAAGTGACGT
CTATGATAACTAAAACCGAAGTGTTACACAATGGGCAAAC
TAAATCAGCAGCCAGGGAAAAATCGTCAACACTTTTGACA
CTGATTTACAATCTGCATCAGAGTCTGATAATTCTTCATT
TTTACAGACAACGAATGAATTATCTGCTACAGAAACAGTA
CTCACAGAAAAGAAACTGAAACGTTGAGAAAAATATTCTA
AATGAGATCAAGGAAGAAGATAATATTGATGAGGACGAGT
ATGAGGAAGAAGGTGAAGGTGAAGAAAGTGATTTTGATGA
ATATAAAGATGCATCCGATTCAAAAATCAATACTTTGGTG
GGTGAAAAAATGAGAACTTCATTAAGACAATATTTAAGGA
CTTTGTGTAAAGATGCAGAGGTTTCTCAAAGCTCATCTAT
TCGTCGCTTCTTCCTAAGTGGGCCTAATTTAGATATTAAG
GACATAAATCCGAAAATAGCAGATGACATTAGAAACAGGG
CTCTGATAGATGTAAGTAATTTGGAGAACCAAATACGTTT
CCAACAGATGGCGTTAGAAAAGTCTTTAAAGCTGCAAGAC
TCAATGAAAGATTTCAAAACATCCCTGTTAAAGATGAAAA
ATACTTGATGAGTCTACTAGTAGAAATCAAGGACAATACG
AAAGTTGAAGACCTGTCACCACTTTTACAAGACTTTGTGG
AATGGTGTAAGATTTATATTTCCTCAATGATTTATCAAAT
GTTTCTGGGTAACGATAACAGTTATGAACTCTATACACAA
ATAAGACGGTTACATAAGCTTATGCCGTACACAGTAATGG
GACAGATCATGAAATTTACTAATCCAATAGCGATCATGAG
GGGTATGATTGAATTATTTATGGCACAACCCTTCGGTGGT
CATTCGCTCCTTCAAACAATGTTTTCTACGATATTAACAG
ATGATTTGAAAACTCAAAAGGTAGCTATAAAGGAATTAGA
AAGGAAAATTGCTGAGATGGACCCGGGCGCTTCAGTTGTG
ACTAAATGCTTGAAGGATTTTGTCTTTAATAATGATACTA
AGGATGAGCATGATACTAAACTCTTTACTATGGACGCAGT
AAATGCAGAATCCGAATCCATGAACATGCCTGTACCATTG
ATAGTATTAATGAAAGTGCAGCTGCAAATCTAATTCCAGA
CGAGGTTGTCGCGGGACTTATTGAATCCTATTCATCATGG
AAACTGCAAAAGAAGACACGGATGCCTTGAATGTAACCAG
CGAAGATCAGTCAGGTATTTATTTCACACACGTCAAAGAT
TTATGGCAATTGTATATTAAAGAACATGATAAACAGCTAA
TGAGGCAGCTATGGCAAGATCCTGAGTTAACCCAAATGCT
AAAGGCAATTGTCACTATGATTTACGAACCTATGGTCAAG
ATCTTCAAAGTTGCAAGGATGGATGTTGCTTTGAAAAATT
TTGAGAAGTTCATGAGTGATTTGATCAGGCTTGTTGATGA
TGTTATCAATGGTCAGTTGGGCGTTTCCACACAGTTCGAT
GTCGTGGAAGAAATCCATAACTTAGTAACCAAACATCAAG
ATGCCTTTTTGAGTTTATTCATGATGTATATTTGAACGAT
TCAGAGGGCATTTTGAAGGTTTTATTACTTGGATTACTAC
GATAGTGAAATTTTGCAAAGAGTAAATTCGGAGGACCGAG
TGAAAGGATCGACTTCAATAAGTTAATTTGTAGAGATGAT
ATCGATATTGATGTCAAACTTTTGAAAGTTCAAGTTAATA
ATGTTCTTAATAAAAAGATTGGTGCGAGAAAAATCTATAA
GAAGTTGTTAGATTTGAAGGTTAAACAAGGTACTAAACAA
AATAACAAACACGCTGCTGGCATACTTCAAAAGAATTGGA
GTGACATAAACTCCTTGGTTATGCCATCCAGCTCTGGATC
TTTGGACTTGGAGATGGTGATTTGGTGGATTTGGATCTCG
ATACAGGTGATTACGATTTTTACATAAAGAGAATGAAGTT
GAATTAGAAAAGCAATACAAAGATTTATTGAATCTTGTTG
TTGATGAAAGTGAAATTGATAAATTGAGATCTCAAGTTTT
CGCACAGGAATTAAAAATTATTTAGAAGCTCAAATTGCTA
AAAAGTAGGCCCTTTCTAGTATCTCCTTTATTCGTTTTTA
TTCGTTACGATTTTCCGGCTTAATAATATAGGATTGCTAG
GTCTATATATAAGAAAAGCTTGTAGAAATAAAAAAATAGA
AAAAACTTCAAGATAAATATTGTTCTCTTTTATTTTAAGA
TCCTACAAACAGCACAATTCCCCTTTTAGTTATTTTTAGC
CAAGATCAGGATAGCAGAGAACTGAGTCCCTTATTCTTTA
ATTGAGGGTCAAAAAATTCCGATTGCGAACTTCATCTCCA
CCTTGGCAAAGGAATGACGAAAAAATGATCTTGCATATAT
ATATTTACTTGTAAAATAATTATTTTGGAATTTTTCTTAA
CAAACCACCTGACAAACAAACACCGTACGCAAGCATCCCG
CAAACATTAGAAAGATTGAACAAAAGACTCAATCCGTGCG
ACTTGCCAAATTCTTTACGTAATATAGCATCCTTTGCTTC
CAATTCACTACCCGTGTATTTCTTCGCAATATTCTTTCTT
TGTTCTTTAACTTTATGGGTCCAGGGCAACAACCAAAACA
AATTGGTTAGCCCACTGACAGATGCAACCACCAAAGAAGA
TAATGGTCCTGTTGTCAAGGCAATTGGAGCGGTAAGGGCC
AGGATGACAGGTGATGCCGCTTGCATTTGGAAAAAATACG
GGAAGATCTTATTTTGCAAAGCAGAAAATTGGTCTTTTCA
AGAACTTTGAATGCGATTGGAGAAGCTACATAGGAATAAA
ACGTCGTTCCTCCAAATCTGAAAGATTAAGTTGGTACATA
AAAGTTGTTAGTCAGTTATTCTCAATTAATCATAATTGTT
CAAATTTTTTCTTGTGTCTTAATCTGTACATACACAAAGG
AATAAAAAGCAAATGAGCCGTAGTTTTGACTAAACACATT
TTTCGTTGTTAAGTTTACTGGACTGTAAAGCGTAGTTTGA
TCTGCCTATATCATCAAACAACTCCATTTAACTCCCTTAA
ATAATACTATTCTTTTCTGTAAGTTTATCGCACTATACGT
TACGGTGCTTTCCGTCTTTTTCGGATGAGGGATGCTCATA
AGAATTACAACAAATCATAAGCCCTGAGATAAAAAGATCA
ATCAATACGATTATCATAAACCATGACTAAGTAGATACAC
AGACACGAATATATGGAGAAATGGTTGTGAAAGCTATTGC
ACGAAATTCCATAGGTCGTAATGGAGTTGGAGCATTCGTG
TTTCCATGCAGAAAGATTACTTTGCAATTCTGTAACTGGG
GAGGGTCTTCGGAAGGCATGAGGAAATTTTTGACTTCAAA
GAGATTAGATAAATGGGGCCAGGAGTTCCCATGGATACAG
TTTGAAGTGATGAGGAAGTCTGGACATCCTTTGTTGAGGG
CAGAATACACAAATGGGCGTGAAAAAGTTATTTGTGTGAG
AAACTTGAACATTGACAATGTAGAAAACAAGCTAAAGCTA
TTGAAGGATTCTGATGGAGACATTTTACGCAGAAGAACAA
AGAATGATAACGTGGAAAGCTTGAACAGTAGTGTGAGGGG
TATATGGTCGCCTCTGCATGCTGCGAAAAGGCATAGAATT
TAGCTTTAGTATATAAGAAAATTCTAGAAATAGAGAGAGA
TAATTATACTTGTATATATAATTTGGGGCAGATAAGACTC
CTGATATTTAAGATTTAAAGTCAATTTTGCCATTGTTATA
TGATCATGTCCTGAAATATGACCTCTTGTATTTGGTTACC
CGCTTTACACCCTGCAAATCACACTAGTCTAATAAATATG
GAATAAGACTGAAACATATAAAAGATGTAACTTCTAGGAT
ATCTGAAAGAGCAACCGTACGGTATTCAACGTTTAGATTT
GATGGACGGCCTTAGCTTTGTTGATAAAGGAAAATACCAG
ATGGTTACAAAAATGAAATAGATCAATTAGTAAAGAAGGA
ATTTGCGAATATAAAAAGAGAGCCTGTTCATCCCGAAATA
CGAGGTATACTTGCGAAGAGAAAGGGGGCCGATAATAGTG
TTTCTACGCTTACAAATGCATTGTACACCGAATACTTGAA
ACAACGTAATAACAAAAAAGGCGAACACCGGATTTTAATG
ACGACGATGATACTTTATTTTTGGAAGAGTATAGAAGGAA
ATACCCGAGGATTGATACTTCCAGATACATACCGAACGAG
TCTTCCGAAGTTAGCTTGTTAGGAATTGTAGATTCTTATT
TAAAACATCAGGAAATAGTTTTGGATACACTTCTACCGCA
AACGGTATCGAATCAATGGAGAATTAATAATGATTATATT
CGTCAAACGTGTACTATAGTGGAAGAAATGAACATCCAGC
AGAGGAAACAAATTAACGATTTGGAAATATACAGAAAGAG
GTTATAATGTCGCAATGGACCTTTATTATTATAAATGTGG
CGGCAAATCGTGGAAGGATATTGGATCGCTCGCCATAGAA
GTCCTTAGCGCGCATGTACAATAACATAGAGTTTCATCTT
GGTTTAAAATTCATAATTTTATTAATTGGTTACAAAAAAA
ACATAGATATGAGTATATAAATGTATTATATTTCTTCACA
AACTAATTAAATTATTTGTCCAAAACATCAGCATCGTACT
TTTGCTTGAACCAAGAGACGGTGTCTTCCTTAGTTGTCTT
GTGGGAGTTACCAACGGTACCCTTACATCTCTTTCTTCTA
GTGACTCTAGCACCTGGTCTGTTCATGACGACATAGAAAT
CCATACCGAAAATACCGATGGATGGGTCATACTTGATACC
CAAGTCAATGTGTTCGTCAATACCGAAACCGAAGTTACCG
GTAGCAGAGAAGTTTCTGTCTCTCAATTGGTATTCCTTGA
CCTTCAAACCTCTTTCCAAAATTTCTTCAGCCTTTGGACC
TCTGACGGTAACGTGAACAGCAATTTTTCGTTTCTTCTGA
TACCGAAAGTTCTGACAGTGTATCTGGCCTTGGATTGAAC
TGGAGTTTGACCAGATAATTGCTCTAAAACCTTGGAGGCT
CTGGTCAATCTGTCACCAGATTCACCAACAGAAATGTTTA
AGACCAACTTTTCGATCTTCAAATCACGCATAGGGTTTTG
AGCTTTGGCAGACATCTTTGGCTATGTTTGTATGTTCTTG
GTTCACCTTCCCTTCCACTGAAAAAAAAATAATATTAGTT
GAAATACAATAAAATATGAACTAAGAAAGAAGCCTGCGGT
TACTATCAAGATGTATCAAACAATGAAACTTTCGCATAGC
TGAGTGGTAGTGGGCTACCTTTGCTAGTGAAACAATAATT
CCCTGCAAAGTGAAAAGTTCGATTGGAAACTGGTCACGTG
GATGTGAGTCTATTACCCGTAGAGTCTGCGCGCTGTTTGC
GTCGCTCTCTGTATTTCTATGGATTTCACCGTTCTTTTTC
ATTTATACAAAAAGACAGAACTTAATGAAATAATCGCATC
GTCAGTACACCCATACCTTTAGGATGGTTGGATGTTGCGC
TGTCGCAGGAAAGAGCCTCTCCGGGTATTATGTGATATGA
GGGAAAACAGCAAAGGGTGGCAAAACGAAGAATAGCACTC
CTTCAATAATGCAAGGTGAATTGTAAAGAAAGGCTTCAAT
ATATCAATTTTCAAAAGAGAATAACAAATTTACTATTAAA
TTGAATAGATAGAAAGAAACCAGAAAGAAAAGAAGGAAAA
AAAAACAAACATGCAAGCTATTGCCGATAGTTTCAGTGTA
CCAAACAGATTGGTTAAGGAACTTCAATATGACAACGAAC
AAAACTTAGAGAGCGATTTCGTAACGGGCGCCTCCCAGTT
TCAACGTTTGGCACCATCGCTTACGGTTCCACCAATTGCG
TCTCCACAGCAGTTTTAAGAGCACACACAGATGATTCACG
AAACCCAGACTGTAAAATCAAGATCGCACATGGTACTACA
ACCTTAGCATTTAGATTTCAAGGCGGTATTATTGTGGCAG
TAGATTCTCGTGCCACTGCCGGCAATTGGGTTGCTTCTCA
AACTGTGAAGAAAGTTATTGAGATCAACCCATTTTTATTG
GGTACAATGGCTGGTGGTGCGGCAGATTGTCAATTTTGGG
AAACTTGGCTAGGTTCTCAGTGTAGGCTGCACGAGCTGAG
GGAAAAGGAACGTATATCTGTCGCAGCCGCATCCAAGATT
TTAAGCAATTTAGTATACCAATATAAAGGGGCCGGTTTAT
CAATGGGTACTATGATCTGTGGTTACACTAGGAAGGAGGG
CCCAACCATTTATTACGTCGACTCAGACGGTACAAGATTA
AAAGGTGACATATTCTGCGTTGGTTCAGGTCAAACATTTG
CATATGGTGTTCTAGACTCTAACTATAAATGGGATTTATC
CGTTGAAGATGCTTTATATCTAGGTAAGAGATCTATTTTA
GCTGCTGCCCATAGAGATGCTTACTCTGGTGGTTCTGTAA
ATTTATATCATGTTACCGAGGATGGTTGGATATATCACGG
TAATCATGACGTAGGTGAACTATTTTGGAAGGTCAAGGAA
GAGGAAGGATCTTTCAACAACGTTATTGGCTAAATAGAAG
CATCAAACATATGTATATGCACATCTATATTAATGATACA
TTATTCTCTTCAAGGATCCAATATGGCTTCCCATAGAATT
ATGAAGGAAGTCCAGTTCTCATGTTTCCAATCATCACATC
TATATATTTTTATATAATTATATCTTTAAGTATTGTTCGG
TAATATGAGGACAGACGCCATCAATGCAAACAAAAAGTGA
AACCCGAAATCAAACGAAGTGAATAAGTAGTTGTAGAGGC
GACCCGATGGAAAATTTTGTAAAAATCGAAGACTGAATCT
CAACAACGCAAAACAGAATAGGACGCATAGATTCATACCT
ATTACTATGGCTTGATCCGATCTATCTTTATGAAAAGATT
TATGCTTCTACTTCGAATATGCTAATACTATTATCGAAAT
TTTTAAAGTTTTTCCTCAAGGGATACATTTACTTCAGTGA
TACCCTCGTTGATATCCTCGCTGACCTTCCGCCTTTTAGA
ATCATGACCTTCTTCGTCGGTTTTGAAATCTCGCGATTAT
CATTGCTACTATTCTCGTCTTTAGATGGAATATCATCTTT
AGATTCGTTGTTTTTAATACTTTCACTATCGATCTTTTCG
TTTTTGTTGTTCTTTTCATCTACTTCGCTTCCACTATCAC
TTTCGCTTTCGCTTTCACTACTAGTGCTGCTATTATCGCC
GCTTCCACTAGCACTACCGTCATCGCTACCACTATCGCTC
TCGCTTCCGCTCTCACTACTGGAACTGCTACTACTACTAG
TGCCGCTTTCACTTTCTAAGTCGTTGTCCTGTGCAGGCTT
AGGTTTGGGTTGTGCATCAACATTTTGAGAAGCAGCCGCC
GGAACTGACGTAGCTGCCACAGAGGATGTAGCCCTAGCAT
TTTGTCTCGGTTGAAAAATCGAGACAAGGACGAAGGATCA
AACGATCCCGGTTGTTTATCATGCAAGTAATTATTGGGAT
GGGATGATGCCGACGCAGATAACTGAGATGGAGGCCTATC
TGGTACATGCGGCGTCTGGACTATTGGTTGGCGTATCGGT
TTGAATGCTGTGCCTTAGCTGCTAAAGCCGCCGCCGCTGT
AGTTTCAGGGTTCACTAATTGCTTTACCTCACCTTTTGTG
ACTTTTGCAGTTGCCGCGTTTACAGCAGCTGCTAAAATTA
GATTCAAATGCTGAGGATTCTTGTCCATCATAGGCTGTAA
GTGGATTACCAGTAATCCCCTTGTTTTTTGCCGCTTGTGT
AACCTGATTTATTGTCATAGCTAGAGCCTGCGTCAAAATT
GCAGCGATGACCTGCTTCGATAAACCCTTTCTATCTCGTG
TTAAAATGACAAGCTGTTCCTGCAGATATTTCATTGTCCT
TTGATTATCACTTGCTGTATTTTTCCTGTTCGAGGCGGCT
CTGTTTGCTGCAAGAGTTTGTGAGATGTTTTGTTTTCTCG
CATTAACGTTAGATCTCTGCGAAACAATATCTTTTTGCCC
CTCTGCGGCACTTGCTGAAGTTTGTGCTGTTGCTGTTCAA
GTTTTAATTGTGCAGCTTGTGCCTTTGCCACAGCTATCTC
ACTTTGTTTCTTTTTCTGTCGTTCCCTCTCTGCAATATAT
TCTTCATCAAGACCCCATAACCATCCTTTGCCTTCTTTAG
AAACCTTCCTGAAAGATTTATTTAGCGATAAGTTGTGTCT
TACCGAGCTTTGCCACCCATCAGGACAGTATTTATAATAG
GGAAGAGTTCTCTTATTCCTGCATAAATTTCAGATAAAGA
CATTCCCTTGGCAGTCGAGTACTTTCGTATGCAAGTAGTT
AGCATAGCAGAGTAAGATACAGTAGGTTTCGTTCTATATT
CTACTGGAATCTCCTCCAAAGTATATACTTTCTTTGGTAT
TTTCGGTGGCTTCTTTTCTTTCTTAACAGCTGGTTTGGTC
TGCGCTTTCTTGGGCTTTGCTCCAGTTGTAATCTTTTTCT
TAGATTTGGGCTCGTTTTTGAGATTTCTTGTATTTATTTC
AGATTCTGCTATGTCAGCGTTTTCTGGGCTTTTGCTATCG
TCGTTACGTTCTTGTTCTGGTAAAATAAATTGAAATGGAA
TTTGTCCAATTTGAATTTTTGTCTTATTACGAAGTGGCAC
AGTATTTCCTTTTTCAACGAAAATGTCATCCACAAAAGCA
CCATTCTTCCCTATTATGGACAATTCGAACCTTCCTGTCC
CAAAATTGTAAAAAATCTGGGCGTGTCTCCTCGATATTGA
TTTTGAAGGACCAAGATTAACGTCAACTTTGTGGGAGAAG
TCATTCTCAGACCTCCTTCCGATTATTGCATGTAATGTTT
GTACATAAAATGTGAAACTTTGAAAGTCCAGCCTTGCATA
GGCGAAGATAGTCGGTTGTTCATTCGGTAGCGGTAAACTT
GCATCGATTGGCTCAGATAGTTTTCGTTGGGTAGTTTCAG
CATCTGTACTATTATTTTCCGTTACAGTGTTTTGTGGCGG
TTGTCCCACTAATTCATGCTGCTGAAACATTATTGGCGTT
ATTGAATTGTTTCTCATATGCAGCATGTTGTTTTTTTCAT
CTACTAATGTTGGTAGGGTCTCGGTATCTTTGTTTACTGA
TAATTTATGCACATCTGTGTATATAGCATCAGCAGTGGGT
TCATCCTTTTGTATACTTGTATCTTCTGAGTTCCTTATGC
CTTCAGTTTTCACTGCTGCTGTGTTATCTTGAGTTTTCTC
CCTTTCGTCCTCATCAGGGTTTACTGGCTCTATATTGATA
TCTTCTTTTGATGAAACCTCCCTGCTGTGATCATGAGTTA
AATCGATGTTATTTACAGGATCCATGGTGTGGGATAACAA
CTCATTTGAGTTGAACAGAGCTTCATCATTTTTGCATCAA
ATTCCAGTAGCTTCGAAAAATCAGCGTTATCAAGGTTATC
AGGTAATTCAAGTTTCAAATTTCCATTATCGTCTGTAACA
GGATTCTCTACCTCGTTTTCAATATCAGTAGTCGTGTTTT
GAGGATGTTTTTCCTCTGTTACTATATCAGAACTTTTGGT
AGTTTTGTTTCAATCGGTACCTCGCTTGTCGGTGAATTTG
TTATGCTTTCTTTGGTTTCTTGGTCTTTCAATGCGGAAGA
ATCTATAGTAAACTGTGTTTCAGTGGTAGGCGATGAAGTC
CCGACATGATTGCTGCTTTCTATTATTGCCATTTCCCCAT
CCATCTTATTCTTATATTTGTATAGATATGAGTGGGTTTT
GTTTTGAGCGGCTAGACGTTAAATCAGGTAAAAACCAGTA
CCAGGTATATTATGGTAATAAAAAGGAGAAAATAAAATGC
TTTCAAATACAAAATTAATATTCGTGATGACCTTCTACAA
GAGAAAAAATGTGCCAATAGAAAAGTCCTATTTATCCAGC
CCAGAAGATAATAGCAAATATTAATAGACTTTAAACTAAC
TCAAAGGATGACAAAGTTGGCCTTAGAGAAAGAGCTACTC
CTTTCTTAGCTTGGTGACGGAATATATTTCAAAGGTTCCT
TTGTTTATTTTTATTAACGCTTTTAATTTTTCTTGTCTTA
GTCTTCGTAATTTCCAGTTAATCGCAACGTTCAGAATGAT
AGTATGGCGCTATCATGTTGTGCTCTTTCATAAGAAAAAT
AAGAAATGTATTAACAGTCAAGAGTATGCAGAAAAGGTAC
AACAGCCAAGATTATGTTTGCGTTTATATGAAACTACTTA
GTATTCAGCTCGTAAAGCTTATGTTATATTTACTGTGTTC
TATCAATCTTCATATTTCTAGCTTTAATTCTTTCCTGAGA
GTTTATCACCCAATCGAAAGTACCATTGAAGTCATCCTTG
ATATCACCTGTAGTCAAATCAAAATTGTCATCATCTAAAC
CGAGAAGCAACACGATTTGTGTCAATTTCAAGAACTTCTC
TCTGAGATTATAGTTCAAGCCACACATATTGCCGATGAAA
AGGCTCAGTTCTCTATCTAATTTCGTAACACCAAGTTCAT
TGAATTCTAGAGTCCATATTCTTTGCTCCAATGTTGTTAC
GATGTAGTCGACTATGACAGATAGCAACTCTGCATATGCT
TCGTTGTGAAGAATATTTTGTAAGGGATAATCAATTGGTT
CCATTTGCTATTGAAACTGTTAATTTGCGACAAATCTTCG
AAATCTTCTATGCTTGTGATGTAATTCTTTTGGTTCGAAC
CTGCAGAATAATCATGAGACACATTTTTTTTGATTGGACG
TTGAGGAATTTGATGAGGCTGAATTAACAAAACAGTTCCC
AATAAGTTCCGAACCCTATTTTGTAGGATATTTTGGAACA
AGTATTTGACAGCCCATTTGCTTAGCTTATCTGTTTGTTC
CAGGACTAATTTTTCTGAGTTTATAATTAAATTCTGTAAC
TGCGCTGCATCATTGTCAAAAGGGAAATTGTCTCTCAAAA
TCCTTTGCGAATCGTCTTCTAATATTTCTATGGATAACAG
CCTGTGAACGTATACTTTACTCAAGTACAACGTGTTCAGA
TATATCAAATAATGGTGCAACGCAAGAATGGAATCCTCGT
CCTCTGCAACTACGGCTTGTAAATTTGATTGAATATTTGT
CAAAGCGCTAGCTGCTGCCCCTCTAAAAGTGAACCTGCTT
AGCGGAGAAAACTTATTTGCAGGTGGAGAAACCGATCTTG
ATGTTGCAGATTGCTCCTCACCTTTTGGAATGTATCTTTT
CAAAGATACATTGGAGGCTAGTTTCGATTGTAGTAACTTA
AATTTGTTTTGCATAAATTTTACCAGAAATCGGTTCTGAA
AAATTTTACCAACTCGTTCAAAAACTTGCTAAGAGCTTAA
ACTGGCCAGTATTAACCACTGATATCAGATTTTTCCGAAC
TAATAAAATTAAGTCATCTAAAACAGATGTTACAGGGTAT
GAAATGTTATCGTGGTCATTGAGGGGAACAGCAGTTATAA
GATCGTTCAGTGACGGTAATTCTTCTAGTGAAATACTATT
TCTAAATGATCTCTGCAGATGGTTCAACACAAACACCTGA
AACTCATCAAAGACCTTATCTTGCTTTAACTTTAAGGCAA
ATTTACCATCTGCTATTGGTGGAGGTGGTTGCAATACATG
CGGATGCAAATCGCTAAATTCATTCCATTTAACTGAATAA
AATCTAGAATACATGGACCAATTTTGAAGTATTTGAGAAA
ATTCCATTATCAATAATGCCAAGTCATGAATGGATATAAT
TGAGCTCTTTTCCGTTTCTCCGTCTGTTTCGATATCCGAC
TGATTACTGTCTATATTCACATCTTCATTCTTTTGTGAAT
GTTCCCATTCATTTATATCATGTATAGTCCTTTCTATTTT
CCTCGTCTCCATAAAAATATCTAGAATCAAACTAGCTTGA
AGATCAGCTTCTTTTTCTACTTTTTCCATGACATGCACCA
TGTGCTTTTTCCATAACACGTGGCGATGACTTTTGAATGA
TCATTTATAATGGTCGATACAATTTTAAAAAGATGTAACA
GTACTTGTGAAAAAATCCTTGAAACTTGGTGCTGTTTTCC
ATAGAATTCGACATAATTTTCCTGCTTTCGTCCGCAATAA
TATCACAGACATATTTGGAATACAGGTCTAAACCAAGTAC
GTCCTGCCCAATCATAGGGAACATTTTGAACATTAAGGTT
AGCTCTTTAATATCCTGTGTTCTTGTTGCTTCCATGAATT
GCTCCTGAAATAAACTTGTCAGTTCCTTACACCAATTCTT
TATTAGTATAGCTGGTTCTTCGGGAATTTCACTCGAGGGC
ACAACTTTCTTGGCAAACTCGGATACAATAAGTTTTTTAT
CCGGAAGGCTTCTAATTTCATTGATTGCTGTCGCAGCAAC
TAAGTAATCCTTTGTTTCTAAAGCAGAATGCGCCAGTGAA
ATATTATTCTTTAGCGTCCTGACGTCTTTTACAAATTGTA
ACGTTTTGTTGACCAAAGCGCGTTCCTGATCTACAGTTTC
AATATCGTCATGTATAGCTTTTGCTCTTGCGTTCGAAGAA
GAAATGGTGGCCACAGTCTCATGAAACTGAGTCAAAGTAG
TCGTAAGGTTAGTTCTTTGCAATTCTAATTTCCGGGACTC
TTTGTTGAGCGATGATTGCGACTGTTGCACAAATGCATTT
AATTGTTTAGATTGTTTTGCGTAATCATTGGCTATCACTT
CAGACAGCTTGTCTATTTGAGATAGTGTCGATAATTTGTC
TAATAACAAGGTGTACCTTGCTAGATTTTTAGACAATTGG
CCCTCGATGATCGAGCTCTCCCATGATGCATTCGATTTTT
GCCCTTCCATCAAAACTTCACCCTTTTAGAGCCTGACAAT
ACAGTATCGTTAGTTTGCGCTACTTCGCTGTCCCAACGAA
TTTGGTTTGTTTTCTATGTTCTATCTCTATCCCACACTTT
TTCACAATTCCTTTACAGGCGAAAATTCAAAAAGTGACGT
AAATGGAGTTCTAAAAGCTAAAGCAACAAGTTAATAAGGT
TAGAAGATCGTAAATGTGTTTCAAAAGTTGCTTACCTCCT
TCACTATATCTCAGCTGCTTGTATAGCCTATGACGAAAAT
TTATGTTCCCTAGCAAGGATATAATGTGTCAATCAACATG
ATCGCAAACCAGCTAGATTGTGATGTATGGGTCTATCTTA
TTGTTTATTTTGACTAGCATTGAATAAACAAAAGCGCTGC
TAATAGATTCTTGCCTTTATATAACGGGGATCTAACCTCA
TCAACAGCAAAATCGTCTTAAAACACATCTCAAAGACTAG
TTCTCAAACGTCACGCTATGAACAGTACACCTCCTACGTC
ACCCGTCACCAGGGTTTCTGATGGTTCCTTTCCATCCATA
AGTAACAATAGTAAGGGTTTTGCTTATCGCCAACCGCAAA
AACATAAAAGTAACTTCGCATATTCACATCTGGTATCTCC
TGTAGAGGAGCCGACAGCTAAATTCAGTGAGGCATTCCAG
ACAGATTATTCTAGTAAGGCGCCCGTTGCTACCTCGGAGG
CGCACCTAAAGAACGATTTAGACGTATTGTTCACTACCCC
CGGTTTTACTCTCCGGAGAATTTGGCTTTAATGTTCCGTC
TTTCTAATACAGTTTCTTCCCTAGAATTTCTGGATGAGTT
TTTGATGGGCATATTACTTGCTCCAGAGATGGATTTTTGT
CAAATCCAAGTTATTCTCTTCCGTCTAACAAATTAGTGGG
ACAGGGAAGTTATTCATATGTGTACCCTATATCATCAAGT
GCTTCATCAAGATGTAACAACGATTCAGGGGTTGTTTTAA
AGTTTGCCAAATCACAGCATAAAAGCAAGGTGATTTTACA
GGAAGCTTTGACGCTAGCATATCTCCAGTACATGAGTCCT
TCAACCAATGAAAGTCATATTATTCCATTCTATGGGTTGA
CATACATAACTAAATCCCATTTTAGAAGACTGAGGTCCAA
CGAATGTGTTCCTGGCCTTATTCTTCCGAAATGCGAAATG
AGTTTATATCACTTCAATACAGCAGTGTCACATAAGCTTT
CGTTGATAACAAAAAGAAAAATATGGTGGAGACTTATGAA
GCAAATGATAGACGCATTAAAATCTTTGAAAACAAATGGT
ATAATTCATGGTGATATAAAAACAGCAAATATTTTAATAA
CAGAAATGCATGTTCTTAATGGAGGCCATTGTAAGGATTT
TGACTTCTACCTTGCTGACTTTACGTCGGCATTTCACATT
AATCAAACACCAACAGATCTGAATACCACGGTAGAATACT
GTGCACCAGAACTAATTGATAGCTCCTCCGATCATGTTCC
TACATTTGAATCGGATTTGTATGCCGTGGGGCTTTGTCTT
TTATCATTTATATCGCAGCATGAGCCTTACAACGAACTTC
AGGCGTTAGTGTCGCATGGATCCTCTCCAGGTATTGGCAG
TTCATCTATACAGCAGTCCCAATGGCTGATAAATGCTCTT
TGAAAAAGATCCTATAAATCTAAACATGTTAAGAAACGAT
TTATTCCAGGATTGGAAGTCAGAACTAGCATTATTGTCCA
GAATTCTGGTTGATAGACTTCCTCTAGAAAATCTCATAAC
TATACTCGATAGTAACTATATATGATAATATACATGTCTA
TGAAATCGAAAACCCCCAGCCATGCATAGATCAAACTTCA
CCGTTTATAATTGCGTTTAAACGCCTTTCCTTTTCTTCAT
CCATTTTCCTGGTATTTATCTCATCGTCTCTCTTAATTCT
TAATTTACTACCTTCATCTGGGATTATGAACTGTGGATGT
TCCATATCACATTCATCCTTCCCTAAAGGACAAAATCCGG
TCATGTATCTTTGACAGAAAACCTTCTTAATATGCCGTCT
AGGACAAGAACTCCCCAGAGGACAGAATCCCATTTCGTAA
TTTTCACATTTTGGTATCTTGCTAGCGGGATCTATGTGTA
GATATTGACAATCTGGACTTTGTGTACAGTACCCGTTTTT
GCTGAAGAAGACACATTCAGGCATTTTTCGAAGATTGTAT
TCATGTAAGTATTCACATTGGTCATTCTTTTGCACAACCC
TCGAAGCCAATGTCTACAAACAATTTTATTCTGAAATATT
GGTAACACATGCTTTTTGGACATAACGGTCCCTCGGACAT
GATTTAGGGCCTTCTCTAGAATTGTAAAATTCACAAATAG
GTCTGTCAGGATCGAGTGAAAACGAATACTCTTGCCTGAG
GAAAGGTTCAAATTTAAAAGGATATTTTGCTGTATCGGGG
TGAATTAGGCTCATTACATAAACTTATTGATTTTATTCGT
CCTAGAATACTTGTTTAAGATACAGTGCAGAAATCTTTAG
CTTATAATTCAGAAATGTGATATTTTGAAGCGATTGGAAC
AACAAAGTACAGTGCATTCTATATAATTATTAAAAGTTAT
AGTGGACTATTGTAATAACACTTGTTTTCCCCATATCATA
ACCGACGGCGCGTAAATGCATGCTCAATCAAGTTTCCGAA
TAAGTTAAGTTTGCCACCCATTGAGGATTAATATACACAA
GGCAGCATTGAAAAACCTAATTGTTAACACTACACAAATC
TCTATTGTTGTAGTAAACTGCGCTTTTACCACTGTTACAA
TAGTTACTAATACACGCAAAATTCTGGATAAACACGGCAA
AATGGTAGACGTGGAAGAGAAAAGTCAAGAAGTTGAATAT
GTTGATCCAACGGTGAATAGGGTGCCCAATTATGAGGTAT
CTGAAAAGGCGTTTCTTTGACACAATCAAAGGTTAGTATT
GAACAGCGTAAGGAAGCGGCAGAGTTCGTTTTAGCCAAAA
TTAAAGAGGAAGAAATGGCCCCTTATTATAAATATCTTTG
CGAGGAATACCTTGTTAATAATGGCCAATCTGACTTGGAA
CACGATGAAAAGTCAGATTCTTTAAACGAATGGATCAAAT
TTGACCAGGAGCTATACAATGAATTGTGCAAAAAAAATGA
AAGTAAGATTAAAGAGTTAAATGAAAAGATCCAAAAATTG
GAAGAAGATGATGAAGGTGAACTAGAACAAGCTCAAGCCT
GGATTAATCTGGGTGAATATTATGCACAAATCGGTGACAA
AGATAATGCTGAAAAGACGCTAGGAAATCATTATCGAAGG
CTATTTCCACAGGCGCCAAAATTGATGTTATGCTAACAAT
TGCAAGGCTGGGGTTCTTTTATAACGACCAACTTTATGTT
AAGGAGAAGTTGGAAGCAGTCAATTCTATGATTGAAAAAG
GTGGTGACTGGGAGAGAAGAAATAGATATAAAACATACTA
TGGTATCCACTGCTTGGCCGTAAGAAACTTTAAGGAAGCG
GCAAAGTTATTGGTCGATTCTCTAGCAACTTTCACCTCTA
TTGAATTAACTTCCTATGAAAGCATTGCCACATATGCATC
GGTCACAGGTTTATTCACTCTGGAAAGAACAGACCTAAAA
TCCAAAGTCATCGATTCACCTGAATTGTTATCTTTAATCT
CAACAACTGCCGCACTACAATCTATCTCGTCGTTAACAAT
TTCCCTTTACGCGTCCGATTATGCCAGTTACTTTCCATAT
CTTTTGGAAACATATGCAAATGTTTTGATTCCATGTAAAT
ATTTGAATAGACATGCAGATTTCTTTGTTAGAGAAATGAG
AAGAAAAGTCTACGCACAATTGTTGGAATCATATAAGACT
TTGTCGCTGAAATCTATGGCAAGCGCATTTGGTGTTTCGG
TTGCGTTCTTGGATAACGACCTGGGTAAGTTTATTCCAAA
TAAGCAACTAAATTGTGTCATTGATAGAGTTAATGGGATC
GTAGAGACCAACAGGCCAGACAACAAAAATGCTCAATACC
ATCTGCTAGTTAAGCAAGGTGACGGTTTGCTAACAAAATT
ACAAAAATACGGTGCAGCAGTGAGATTGACAGGGTCAGAT
CGTGTTTGAGGAATTTACATTATTTAGCAACGCACATAAT
CACATCAACATGTATACATAGTTTGGAGACTTGAGTAAAT
AGTAGTGAGAGGATATATGGATCGGTTCAAGTCAAAGGAT
TGTAATCATCCTCTTTCTCCTTTAAAACGGAGAGCTTCTA
TAGTTTTCAAGCTTCCATTAAAAATTTCAGTATTTAGTTC
GGAAAGTTACATAATTGCAATGTCTCATAAAGGACCATGC
TTCTTTTGAAAGTGAGGAATCTAAGGCTGAAAATGCCAAT
TCTTAAAAAGTAGTATAACCAGAAAAAGGAATCCCCATAA
AAGGAAATTCATGATACGGTCATTGTTTCTTCATTTGTTT
AATACGTTGTATTCGAGTGTTCTAGCCAATAAACGATTCA
ACTAAAACACTTCTGGTTCGCTTTTAGGGATATCGTTGAA
ATGAAATCACTCCATGATAGTTTAAGTGTTACAGACATTA
AGAGAAGTCGGCTGCAAATTTCCATGCAGACACTTTGTCC
CTTCTTGGAGGATACCCTACAGTGTAAAAGCCTCCTTAGC
TTAGTGGTAGAGCGTTGCACTTGTAATGCAAAGGTCGTTA
GTTCAATTCTGACAGGTGGCAAAATTTTTCCCTAAAGTTA
ACACTTATTTAGCTTCTTTTTATATAAAAAAATCCATGAG
AATTGATTCTGCATTTTAGTTTAAATTTTTCTTTAAGACT
ATGATGCTTTCATGCACAAGGTTATATTGTTCTCCTTCTC
TATAGTTATTGCAAGGAAATCATATATAACGAAACACAAT
TTGATCCTTTTGAACCTACATTATCCCGCACTCTTGACGT
ATCATCAAATAAAGCTAAACTGCGGAAGCCTAAAAATACT
AAGCACGCTATTTGTCATCCATTAGCAGGCCAAAAGCAAA
CTAATCTATGTTTTCAATAAGGCCAATATAATAATGGATA
ATTTTGAAAGTACTGCTGAAGGAAATTTAAGTATAGGAAA
CAAACGAGTATACGAACTACGAAAAAGAAACTTCCAAAGA
AATTTGGTGAATAATTTGAGCTTTCTCGGGTATGTTTTAA
TATCATTGGAATATATCAAGTATGATCGTACCGTCTGGAC
ACTTATAACAAGAGCAATAGTGCAATCTCTCATAAGTTCT
CCTTTTCCAAGTGATGCCAAGTTACGTAGGCTAGCGACCC
TCGGTGCAGATAATAACACGACGGGGGTTGCAACACTTCC
AGGCGGAAGATCTATCAGGTTTCCCGGAATGTTTGGAACA
GAAATGCTTTATAATTCTTCTAGTGAAGCTGAGCAACAAG
ACCATGATGATACCGCTATTGTGTCCATGAAAAAGCAAAT
CCGGAAGTTTTTATTTCATGGTTGCTTATCGTTGAATATG
CTTTTCATTATCTTAACAATCCTATTCCCAATTGATTTTT
TTTGAACCCCTGAGTGGTAGCGAGCCAGTAGACGATGGCC
CTAAGAATACTCCCTCACCCTTTCCAATTCAGATGGTCTA
CTTTTGGGTGAGAGAAGAGGTGGGCTTTTTCTACAGATGA
TCGGAGAACGGCTACCAAAGAGCAACTTTTCCGGCAATCT
TGGATTAGTAATGTTCGAATTTAGCATACTTATTGTACAG
TTTACTTTATTTTCACTAACATGTGTTGTATTGGCAGATT
TAGATTTTGAAGAGCCAGAAAGACTAGAACCTGTAAATAG
TGATGGCTACGATGGCTCTGTAATAGTTGCACGAATACCA
TTAAATAAAACCATGAATGCCATTTTAAATGACGGCAATA
TTAATGACAACAATGAGAATGCTAGCAATTCTGTCTAATA
GTATATATATGTAGTCCATAAGGGGTAATGCATATTACTG
TTATCGGCACTATTTTATAGAGAGTTACATTTACATATAT
CATTCTATTACATTTCCTTATCTATGACGATTCATGGGTT
TGTATTTTTTGGTAGGATTTGCCAATTCTACTAATACTAG
AAGAAAAGATTATACAAAGATAAAGACCCTGAGGTTAAGT
ATTTAATATTTTTCTCAAACTGTGTTTTTTTTTATTAGTA
TGCAAAGTAGGATCATTGGGTAATTGGACAGTTTTTCAAA
TACTCAGCCTTATTCTTTAAAATCCTGACGGATTTGAAAA
AATTTCTTCTGGTGTCATGGCACCAGCGCTTTCTACGTTG
AAAATAAAGTGGTTCCTCACTCTTCCTAATTTAACTTTAT
CAGCAAACTCTTCGTATCTTAAAACCTCCCTGGAAACCGT
ATCCTTCCTAGCATCTTTGACATACGCTTCATCTGAACCT
TCATCAATACCAATAACACCTGGGGGAAAACATTTTTGAA
ATCTTCTGGCACTTTCACCTTTGATTGGCTGTAAGATATT
GATTTGAGGTAATAATCTATAAGAAGCGGTGGAAACTGGT
GAAAATTTAGCATGATCACCACCGATACCTAAAATGCAAT
GTGCCTTCAACGAAATTTCTTGACCAGGCCTTAGCTTAGC
TAATAAAATATCAGGATCAGCTGGAACAACCGGACAATCA
GCAAAGTGGTAGATTGTCTGCCCTGTGGTTCAAACTTCAA
ATCACGGGCGTAGACATGGGCATTGTTATATAGTTCCTTT
GGATCAGTAGATCCCTTTGGAGCATCTGGATTTCTTGTGC
ACTTCACGTTCAAACTCAAAACGATAGTATTTTCATCCGT
AAACTTTTCATCGTCCGGCAAATTACTATCAACCCATGTG
AGCATATCAGGGTCAACTTTTAATGGAACCAAGCCTATTC
TATGAGCCAAAACCTCATCTTGGATAACGGATGTATTGTT
AAAAAATAGACGTATTCAGCAGCCACGGATGGAACCTCGG
AAATCATTATACGACGAAAGGCATTCGCAATCGATGTGTC
AATGTTTATCAAGTCGAAATTTGCCTCTCTTGCGTCTAAT
GACGAAATATTGACTTCGAAGTCCTTTTTGAATTTTTTCC
ACATTCCACTCGTTTTCTGCATCCTTCGAGAAACCAGGAA
AATCCGTGGAGGTTGTATTCGTTACACGGTTATATTCAAT
ACCCACAATATTTGACATATCTTCTTTCACCTACTTACTT
TCATGCACTTGATACCTGCTCTTCTACATAATATGAGTGA
AATTTTTCTTTCAACTCATCGCAATAATTTTTTCACAAAA
TTTTTGTGAATCCAAGTCACTATAAACGGAATTAATAAAT
ATTTGCAACATAAAGCACAATGTATTGTAGCAGAAGACAA
ACGACAAGTATGGGATAATGCAACATCTCTTTCTAATTAA
TATAAAATCAAGAATAAGCATGTCTTCTGACTAATTTTTA
TATACAAACACCAAGATCATAAATTTTTGTCTTTGAATGG
ATAATTAACCCATACACCTCATACAAGATTTTGAGAGTAA
ACACAAATCAATGGACCTGTAGTCGGCTAGATCACAGATC
ATGATGAACTGTATTGTCGCAACAAACTTGTAACTCCAAT
AGTGATTAGCAACCCAGAATATCGTATTCAACAATAATTC
GGTAGTCATGTTTTCACGAAGTGATCGAGAGGTAGATGAT
TTGGCTGGTAATATGAGTCATTTAGGGTTCTATGATTTGA
ATATTCCTAAACCTACTTCTCCACAGGCGCAATATAGGCC
TGCTAGAAAGAGCGAAAATGGAAGATTAACTCCCGGACTT
CCAAGATCATATAAGCCGTGTGATTCAGATGATCAAGATA
CCTTCAAAAATCGCATTTCATTGAATCACTCACCGAAGAA
GCTACCCAAGGATTTTCACGAGCGTGCTTCCCAAAGTAAA
ACCCAGAGAGTTGTTAATGTATGCCAACTTTACTTTCTCG
ACTATTACTGTGACATGTTTGATTATGTTATTAGCAGAAG
ACAACGTACGAAGCAGGTGCTAAGATATCTTGAACAGCAA
AGAAGTGTCAAAACGTTTCTAATAAGGTTTTAAATGAAGA
ATGGGCTTTGTATTTGCAAAGAGAACACGAAGTACTGAGA
AAAGGAGGTTGAAACCTAAGCACAAGGATTTTCAGATACT
GACACAAGTTGGACAGGGTGGTTATGGGCAAGTTTATCTT
GCAAAAAAAAAAAGACAGTGATGAAATTTGTGCTTTGAAA
ATATTAAACAAGAAACTTTTATTCAAACTAAACGAGACGA
ATCACGTCCTTACTGAGAGGGACATACTAACCACAACTAG
ATCTGACTGGCTTGTGAAGTTGCTTTATGCATTTCAGGAT
CCAGAGAGCCTATATTTAGCAATGGAATTTGTACCTGGTG
GTGATTTTCGCACATTGTTAATAAATACAAGGATATTGAA
GAGCGGTCACGCAAGGTTCTATATCAGCGAAATGTTTTGT
GCCGTGAACGCGTTGCATGAACTTGGTTACACTCACCGGG
ATTTAAAGCCGGAGAATTTCTTGATTGATGCTACAGGGCA
TATCAAGCTGACCGATTTTGGTCTAGCAGCAGGGACCGTA
TCAAATGAAAGAATCGAAAGCATGAAAATACGCTTAGAAG
AAGTAAAGAATTTGGAATTTCCTGCTTTCACAGAAAGGTC
TATCGAGGATAGAAGGAAAATATATCATAACATGAGGAAG
ACAGAAATTAATTACGCTAACTCTATGGTCGGTTCGCCTG
ATTATATGGCCCTAGAAGTTCTGGAAGGTAAAAAATACGA
TTTTACAGTGGATTATTGGTCATTAGGCTGTATGCTTTTT
GAAAGTTTGGTTGGATATACACCTTTTAGTGGTTCTTCTA
CTAATGAAACTTACGAGAATTTAAGATATTGGAAAAAACT
TTAAGAAGGCCCCGTACTGAGGATAGAAGAGCAGCATTCT
CAGATAGAACCTGGGATTTAATTACAAGACTAATAGCTGA
CCCCATCAACAGAGTACGATCTTTTGAGCAAGTTCGCAAA
ATGTCTTATTTCGCAGAGATCAATTTTGAAACCCTAAGAA
CAAGTTCTCCACCATTTATTCCTCAATTAGATGATGAAAC
GGATGCAGGTTATTTCGATGACTTCACAAATGAAGAAGAT
ATGGCTAAATATGCAGATGTCTTCAAAAGACAGAACAAAT
TATCTGCAATGGTCGATGACTCTGCCGTTGATTCCAAGCT
TGTTGGATTTACTTTTAGGCATAGAGATGGAAAACAAGGT
TCAAGCGGGATACTTTACAATGGTTCAGAACATTCAGACC
CTTTTTCAACTTTTTATTAAGATTACGTCCCTACAATTTA
ATTTTGTATAGCATAACAGATACATTGACAACAGCAACAA
GATGTGCTAACATTTTCCATTTTGAATGATTACCAAAATT
ATGAAACCAAGGCAACATGTAATTTTTAAGTTTAGTAATC
TTTTTCGGGATGAGATGTTTTGAAGAGTTTTATGCTATTA
AAGTAGTAATATGATTTATATATTCAAATAAAATGTAAAT
TATGAAAGAAAAATACGATAAGCTGATAGGGTAAACTAGA
AACCTTCGTTTTCTTCATCATCCACATCCAGTTTCTTTCT
ACCGCCCCCATTTCTTAAGGCAGCCATCTCATTAGTGGCA
ACTTGCTTTCTAACCTTCTTTGTCATCCTGGCTATCTCTT
CTTCAGCGTCAACTGCATCTTCTTCTGCATATTGCATTAC
CAATCTGCGGCCCAGTAAATGGACACCGTGCAACTGATCC
ATAGCATTTTCTGCTTCCTTTGGAAGTAAAAATTCCACGA
ACGCAAAACCTCTTGCAGACTTGTCGAACTTCTTTGGAAC
TCTAACAGATTTTAATTGACCAAAAGAATTGAATAATTCG
AAAACGTCTTTCCTAGTAGCTTCAAATGGAAGATTCTTAA
CAATGATTTTACCGCTTTTCTTATTGGATTTAGTCTTTGT
ATTACCGCTCTGAGATGCTTGTCTATGGGATAACTTCAAT
TGAATCTTATGGCCGTCGATTACCGTCCCATCCATTGCAG
CTATCACGGCATTAGCTTGTTCCTTGGTCCTGAATTCTAC
AAAACCAAACCCCATTGACAAGGTCTTGCCTTGATGTTTT
GGATCAGGTTTTGTCTTCACTTGGGCAACAACAAAACCAG
TGAAAACCTTGAACCTATCAGTAAGATTTTGGTTCGTCGT
GGAGAAGTTTAGATTCTTTATGAAAATTGAGACAGTTGGA
CCATCAATAACGTCTTCATCATGAGCATTAGATGACCCTT
CAGTTACATCCTTGTTTGCTTCCATTAAGTCATTTGATGA
AGGTTTTACCTCTACCGGGTTTTCTTCTTCTTTTGCAGAA
GTGTTATTTATCAAATCATCGGCCTCAGCTGGTTTAGTAA
AGCAATCCTTAGGCCCCCTTTCTAGATATATTATGCCGTC
CTTAAATCTTTTATACGATAGTTTAGTGAAAGCTGCCCTT
GCTGACGTTGTGTCCCTGAATTGCACTATAGCTATTGTAC
CAGCTGGTGGCATGAGCAATCTTTCCAATTTACCATATGG
CAAAAACATTTCGCCAAGCTCTTCTCTAGTTGTCCCAAAA
GGAAAATTTTTAACCAGTATCACTTTATCGTCTCTTTGAT
TTGTAGATTTTAACTGTGAAAACTTGGTCAGATCAACACC
TTTGGATTCAAAGTATTTTCTAACATCACCAATAACATGG
GCTTCAGCCAAAGCTTGTTTGACAGCCGAACTTGAGTTTT
CAGCATCGATCAATTGAGATTTTTCTAGACCCAATTTGGC
TGCCACACTACCCAAAACAGCATCTTGGTTCATATACAAG
GAGTTCCAAGAAAATGTTTGTCTGGATGCAGCTGCCTTCC
TTTTCAATTCCTTTTGCTTTTTCAATGGCATATTCTTTAA
ATCAAACTCATCTAATCTATGGCTTTTTTTTTTCTTCACC
AGGAAGAATATGCAATAGTCTTCCTTGAAAAATCTGTTTA
TCCAATTCAACATAGGCGTTCACTGCATTCTTAGAATCCT
TAAATAGAACGTATGCAAATCCTTTGGATTGACCAGTCCT
GGTATCCAAAGCCACATGAACCTCCTCTAACTCTCCAAAT
GGACTAAATAGTTTCCTGAAATCTTCTTCTTTGGAGGTAT
ACAAGATATTACGTAAGAATAAACGGCCAGTTTGGTTAAT
TTTTCAATAGCCAGTTCTTCGTCCGTCTTTTGCGGCACAG
CACGTTCTGGTTGTTCTTCCTTCTTGGTATCGAGACTTTC
ATTTTGTTCAGTAGCGTATGATGATGATTTTTCCCTTGTT
TCCGCTTCACTTTCTTTGATTCTTACACGGCGTTGTTTGA
ACCAATCTAGGTCAGAAACCTTTTCATCTTGGGCGAGGTT
TCTCCTCTTTTCATTCTCTTTTTCATCACTATTAGCGTCA
TCATTAACTAAACCTATATCAGTATCCTTCAAATTGCTAA
TACTTATCATCTTTTCTTCCTCTCCGGCATCTTCTTGATC
TTCATCCCTGTTTCTGTTGAGAGCCGAATATTCATCGTCA
CTTTCATTCTCAATGACCAAATTTGGTGCTTCGTCTTTAT
TATTCTCTTCCTTTAAGGCTAATGCATGAGCCAATAGAGA
ATTCCCTTGCACGCTGGAGTCCTCTTCTTCCCGTTTTAGT
TTTTCGTCCTCTATGCTCTTGTCAATGCCAACTTTTTCCC
ATGATGTGACTTGTGAGCTTGGCTTCATAGTCTCCATGAA
CTCTTGTAATTGCTTGTTCTTGCGAATCTCGTCATCAATG
TTGCTGTGCTTATTTTCATCCACTTTCTTTTTCTTTCGAT
TTTCTTCTTGTAGCAATTTTTCTTCCTTTTCCCTAAACCT
TTTCAGAGCTTCTCTTCTCTTCTCCTTCATGGGCTGCGGG
ACTCTTGGGTCTGCAAAGCTTTTAGCCATGGACACTTCTA
TCTTAGAAGTGTTGATAAAACTGCCATTGAAATACTCTAC
AGCATCAAAAGCGTCTTCCTCGTTACGGTATCCGATAAAT
CCAAATCTTCTACTTTCTCCGTTCCTATCTCTAAGAATTT
TAACATCTGTTATGAGGTCTGGACCACTACCATTAACTGC
TTGATGGGAATGTTTTTGACGTAATCTTTTTGTAAAATGC
TCCCTGAGATTATCATCTGTTAGATAGACGGGCAAACCCT
TGACAATGATACGGGACATGTTAGTTATGTTATCTTGTGC
TTGAGGCTCAAATTAAATCTCAGTTCAGGTTGCAGTCTTT
GCATATGAAGTACCGATGAGATGAGATGAGATGAGCTCTA
AATTTCCATAAAATTTTTCATTTTATAAAATTCACGTCGC
TCCGCACGTAAATCCCTATTACGGAAATTATTTCTCAATA
GGGAAAGCCCCTCCTATTGTTTTTTTCCGTCTCGAGGATT
TTTCACTTTTAGTATATAAGTAAAACATAAAAAACATGAG
AGGTGGTATGGTTTATTTGCCGTCACTGTGGAGCCTTCAA
GTAATGTAAATAAGAGGGAAAGTGTGATAGTACAAGATGA
GTTCGAATTCAACACCAGAAAAGGTTACTGCAGAACACGT
TCTGTGGTATATTCCCAATAAGATCGGTTATGTTCGTGTT
ATCACCGCCGCCCTTTCTTTTTCGTTATGAAGAATCATCC
TACGGCCTTTACATGGTTGTATAGTACATCATGTCTACTG
GATGCGCTAGACGGAACCATGGCAAGAAAGTACAATCAGG
TTTCCAGTCTGGGTGCCGTTCTGGACATGGTTACCGACAG
ATCCAGTACCGCTGGCTTGATGTGTTTCCTTTGTGTGCAG
TATCCCCAATGGTGCGTTTTCTTCCAATTAATGCTGGGCT
TGGATATTACTAGTCACTACATGCATATGTATGCCAGTTT
AAGTGCTGGTAAGACTTCTCATAAAAGTGTGGGCGAGGGT
GAGTCCAGATTGTTACACCTGTACTACACGAGAAGAGACG
TACTGTTCACTATCTGTGCGTTTAACGAACTATTTTATGC
TGGATTGTACTTGCAGTTGTTCTCAAATTCTGCAACCTTT
GGTAAATGGACTACAATCATAAGTTTCCCTGGTTACGTGT
TCAAGCAGACCGCAAACGTTGTCCAGCTAAAAGGGCAGCC
TTGATTTTAGCAGACAACGATGCCAAGAATGCCAACGAGA
AGAACAAGACTTACTGATAGGATGAGTTTCTTACTTTTTT
TCTCCTTTTAATTGCGCTAATCTTTTATTTATGTGTAGTT
TTTATTTATGTGAAATGGAACATTCGTTGATTTAACTTTA
AAAGCAGCCTACTCTATCGTCTTGATTATACTTGGCACAA
CAAATGCTCAAATAAACGAAAAATTTCATATTGTTGGTAC
TTTTTCTCAACGCGGTTTTTTTTCCTGTTTTTTCGAGCAG
TTCCCGAGGGCATATTTAACATAAGCCAAGGAGAGAAAAA
ACGTTTGTTGGACAGATCAAAAAGAAAAAGAAGAAGACCT
CTCCTCTATCTCAAGCTTCTGCCCCCCCCCCGGAAGGAAT
TCAAGCACGAAGGTGAACATTGCCTACAAGAAAAATGGAT
GTTTTATTGTCGCTTCCTCAACCGGAATTATTTAAGACCA
CGGTGATTCCGTTCTTGGCAAATCGCAATATAATCAAGTC
GGAAGCGATTCTCTCCAACTTGCACTCAATTTTTATGTTG
CTATATTCTACCATATTTGGTTTCTTTTTGGCAAATGGAT
CTTATTCCCACATTTGGTTAAATGGAAATTGGACTATGAC
CAAAAACATAACGTCAAGAAAGATGAGAAGACAACTTCGG
AACGTCAAGCTCAACATTACAAAAGAAGTACACTTCTTTG
ATCAATCAAAGTTCAGTCCACTTAATATCCCTACTGCAAA
GCATAGTGGTCCTGTACTACTCATTGAAGTTCTTGCTTGA
TCCAAAAGCCTCGGCCGAGCCCTACCAAACCTCACACTCT
CGAGTGTTTACAGAAAATCGAGACACTCAAGTCATCTGTA
TTTTTGCTATTGGTTATTTCGTCTGGGATATCTATATTTC
CACCATGTATTCTACTTTCCCCTTCGTTGTGCACGGAATA
ATCTCCACCGTCGTGTTTTGCATCGGATTGAAACCGTACA
TCCAATATTACGCCCCAGTGTTCTTGATGTTCGAACTTTC
CAATCCCTCCTTGAACTTTAGATGGTTCGGTATCAAATTT
CTACCCCAGAAAAGCAAATTCTGCTCTCTACTGCTGCTGT
TGAACAATTTGACGCTCATGGTCGTCTTCTTTGCCGCTAG
AATCGCCTGGGGGTGGTTTCAAATTGGAAAACTATGTTAC
GACTTTTACCAGGTGCGCAATGAACCTGGTTTCTTAGTCT
TGACACCATTGTTATCCTTGCAGGCAATTTCGTCCTGGAC
ATCTTGAATGTTATTTGGTTTTCTACCATGGTGTCTGTGG
CTGCAAAGGTCTTGAAGAAGGGGAGTCTGTAGACAAAGTC
ACTAAGAATGAACAATAATCCATGGAGGCACACTTTAACA
TGTGCATATATGTGTATATAGACTATAAACTTGTGTAAGC
TATGCGAGCATTACAAACCTAGAAAATTACAGGCAATAAA
TCAATATTGATACATGGCGAATTTTTTGTGGGGGGGGGCA
GGATCTTTGCCTACATTTTCTTCTTTAATTTTACCTAGAC
TGAGCGATTCTGCCACCTTCAGGACTACTGAACACTTTCA
ATGCTACTTTTGCCAGAATTATACTATACTACCACACTTT
CATGTGATGAAACGTGAAACTCTAATCACGAGATTTAGGG
GAGGTGTTTCATATGCGGATAACGCCGTTCTCGCGCAAGC
TGATTTTCCATTGCTTAATAAAAGGCGAAAAGCCTCCTAC
ATAGAGGATGATGTTGGTTTGACCGTGATTGATGTCCAAG
TAGCTGTGGCTTATTGGGTATTCTTTCGGAAGCTTTTGTG
ATTTTTTTGTTAAGGTTTGAGAGTGGTTAATTGAGCCAAA
TACGGCGCGGTACAGGTAAAGAGAGAAGAATCATAAAGAA
AGCTGTTTTCTTTATCCTAGTCTACTTTTATGGCTTTGTG
TGCTAAAAGAAGAAAAAACAAGAGATAATTAAGTGGATTA
ATAGATGTCTGACTATTTCACGTTTCCTAAGCAGGAGAAT
GGCGGTATCTCGAAGCAGCCTGCGACACCAGGTTCAACTC
GGAGCTCTTCTAGAAATTTGGAGTTACCGAAGAACTATCG
TTCATTTGGTGGTAGTAGCGATGAACTGGCATCTATGTAT
TCCGCCGACTCCCAGTACTTGATGGATATGATTCCTGATT
CATTGACGCTGAAAAATGAGCCAGCATCTGGAAATACGCA
AATGAACGGGCCAGATGGCAAAGAGAATAAGGACATAAAA
CTTGACGAGTATATATTACCCAAGACAGACCCAAGGTCAC
CCTACTATATTAACATGCCTATACCTAAAAAATTGCCGAA
GAGTGAAGGTAAGGCGAGGGCTAAACAAAAGGTTAACAGG
GCTGATCCTTCTGATTTAGATGTGGAGAACATTTACGAAA
CTTCCGGGGAGTTTGTTAGAGAGTATCCGACAGATATTTT
GATTGATAGGTTTCACAAATGGAAGAAAATCTTGAAAAGT
TTGATCGCTTACTTCAGAGAAGCTGCCTACTCTCAGGAAC
AAATTGCAAGGATCAACTACCAGATGAAAAATGCCGTAAA
ATTTGCTTTTCTTACTGATTTGGAAGATGAAACAAACAAA
CTGGTTGATCCAAGTATATCTAAGTTGCCTACTAAGAAAC
CTCAGCCTGTCCCATTGGCCGCTCAAAATTGGACAGCAAG
TACGACACAGATGTGGAACAGCCGCAGTCAATCCAATCAG
TACCTTCGGAAGAGGTAGCTTCAGCTTCTTCTGGCTTCAT
GAAATTTGGGTCAGGATCCATTCAAGATATTCAAGTGATT
TTGAAGAAGTACCATTTATCTTTGGGTAGTCAACAATATA
AGATCTCTAAGGAAATCTTGGCATATATTATACCCAAATT
GACCGACTTGCGTAAGGATTTGACCACAAAGATGAAAGAA
ATTAAAGAATTAAATGGAGATTTCAAGACTAACATAGGCG
AGCATATCAAAATAACAAGCAGGCTTCTGAATAAATATAT
TGCTTCAGTGAAGTTATTAGATGAAGCATCCACTTCGGGC
GATAAGCAAGGTGAAAAATTAAAACCAAAACACGATCCAT
ACCTTTTGAAATTACAACTAGATTTGCAGCTGAAAAGACA
ATTACTCGAAGAAAACTATCTTCGAGAAGCTTTTCTGAAT
TTACAATCAGCAGCACTACAACTGGAGAAAATAGTATATT
CTAAAATTCAATCCGCATTACAGCGCTACTCAGCGTTAAT
TGATTCAGAAGCACGATTAATGATCAAAATTTGTGCCATG
AATTGCAGCAAGGTATTCTATCTAGACCACCGGCTGTAGA
GTGGGATAATTTTGTCTCTCATCATCCTACCTGTCTGATG
AATTTAAAATCGACAGACCCGCCACCGCAACCCAGAAGAT
TATCTGATATTGTTTATCCTAACATGAAATCGCCGCTGGC
CAAATGCATTAGAGTAGGATATCTACTGAAGAAAACAGAG
TCTTCTAAAAGTTTTACTAAAGGTTATTTTGTGTTGACTA
CAAATTATCTTCACGAATTCAAAAGCAGCGATTTCTTTCT
AGACAGCAAGTCTCCCCGTTCAAAAATAAACCTGTTGTTG
AACAATCAGACATTAGCCGTGTGAATAAGGATGGGACTAA
CGCTGGCAGTCACCCATCGAGCAAAGGGACACAGGATCCG
AAACTGACGAAGAGAAGAAAGGGTTTGAGTTCTTCGAATC
TATATCCTATCTCTAGTTTGTCTTTAAATGATTGCTCATT
AAAGGATAGTACTGACTCAACTTTTGTTTTACAAGGGTAT
GCTAGTTATCATTCACCAGAGGACACATGTACAAAAGAAT
CAAGCACGACCTCAGATTTGGCATGTCCAACAAAGACGCT
TGCTTCAAATAAGGGCAAACATCAACGTACGCCTTCAGCT
CTCTCGATGGTGTCCGTTCCGAAATTTCTAAAGAGTTCTT
CCGTGCCCAAGGAACAAAAAAAAGGCTAAAGAAGAAGCTA
ACATCAATAAGAAGTCAATTTGCGAGAAGCGCGTTGAATG
GACGTTTAAAATATTTTCCGCAAGTCTTGAACCAACTCCA
GAGGAATCAAAAATTTCAAGAAATGGGTTCAGGACATAAA
AGCGCTTACAAGTTTCAATTCTACTCAGGAGAGGTCGAAC
TTCATTGAAGAAAAGATTCTGAAAAGTAGAAACCATAATA
ATGGAAAGAGCTCTCAAAGGTCCAAAACAGTACATATATC
ACTCCAGTAGACAGTTTTGTTAACCTTTCTGAAAAGTAAC
GCCATCTTCCTCTGTTACCACGTTAAACACTAGGAAGAGG
GCAAATCGTCCTCGTTATATAGACATCCCAAAAGCGCAAA
TATGAATGCAGGCGCTATGAATTCCGTATACAGGTCAAAA
GTCAATACACCAGCCATTGATGAAAATGGTAATCTGGCCA
TAGTGGGAGAAACGAAAAACAGTGCTCCACAAAATGGTAT
GAGTTACACAATTAGAACCCCTTGCAAATCGCCTTATTCA
CCTTATACTGGGGAAGGTATGCTTTACAACCGGTCAGCAG
ATAACTTAATGGCATCCTCTTCGCGAAAAGCATCGGCTCC
CGGAGAGGTACCTCAAATAGCTGTTAGTAATCATGGGGAT
GAAGCCATTATTCCGGCAAGCGCGTATTCAGATAGTAGTC
ATAAATCGTCTCGTGCCTCCAGTGTTGCATCCATTCACAA
CCAACGGGTTGATTTTTATCCTTCGCCATTAATGAACTTA
CCAGGTGTTTCACCCAGTTGTCTAGCATTGGATGGTAATG
CAAACGGATATTTTGGAATACCATTGAATTGCAATTCGGA
AGCAAGACGAGGGTCAGATCTTTCACCTTTTGAGATGGAG
TCTCCATTGTTCGAGGAAAACAGAACTCAAAACTGCAGTG
GCTCTCGCAAAGTTCAGCTTGTCATATTCCCCATCAATGT
GGTCCAAGGAAAGAAGGTAATGACTCACGATTGATCTACG
GCAATGAGAAGGGCGCCTCACAATCACGTCTAACGTTGAA
GGAACCGCTTACATCTAAAGGTGTTGAAGCTCCTTATAGC
AGTTTGAAAAAGACATATAGTGCGGAAAACGTCCCACTAA
CATCTACTGTATCGAATGATAAGTCTCTTCACTCGCGCAA
GGAGGGAAGTACTAATACTGTACCTGCTACATCCGCGTCA
AGTAAGTGACACTATGAAAACCTGTCCAATAAGACTGCAC
AGATGAAGAGCATGTCATTTGGTTCCTTGATAAGTGTAAT
AAGCAACAAGAAAGTCCTGGGTCATGTTCCTGCTGAAAAT
ACAAACCCATTAACTACCGGAAACGAAGAAGATTAAGACA
AAATGGAAAAGTTAAGTTAAACGCAATCAGTTCATATATT
CTTAGATAGTTATCATGTTTTTATAAGTAAACAAAGTAGT
CTTCTACCAAATAAAATAGATTCCTGATTGGGTATTTTTC
AGAAGTATCATCTGAACTTGATGTTATTTTAAAATGAAAG
CCAGCGTCCATAATTATCTTTTTCTTACTTGTTTTTACAG
TGGCGGTAGGATTGGCAATGCCTGTTCATCTCCAGTTTTC
CGGTCCGCTTACGACATCGGCCTTTCTATAAGACAGGTTG
GCAATGCGCCACGGTACATGATGACGATAGGAGCCTTCGA
ATAATATTTTGTTGTGAATTCTCCTGGGAACCTCTCAAAA
TCAAATATGGGTTTACCTAAATCGGCATATAAGAAGTTAC
TCATAGATTGTCCAACGAGAGTCATTAATAAAAACTGTGC
CCAACGAGTCAAAGATGTTTCTCCGCTCATTACAAACTTC
GAGAAATGGTCGGATAAGCGCAAGAAGCTCTATTTCAAAG
ATGAAGAGGAAATGGTGGGGCAGTTCCATTTGGAAAATTT
CAATTTAAAAATAACTTATATGGTAGGCTTTTAGCTTCTC
CAATGAGAGCAGAAAAAATCTCAAAATTAAAATCGTGTAG
AGAATTACTAATTCCATTGAAAGTGGTACCATCAACTGGC
AAAGATCAGCATGCTGATAAAGATAAACTAAAACTGGTAC
CTACACTAGATTATTCCAAATCATACAAAAGCTCGTACGT
ATTGAATTCAGCCTCCATTGTACAAGACAACTTGGCGGCT
GCGACGTCATGGTTCCCAATCTCGGTATTGCAAACATCAA
CTCCAAAGAGCCTAGAAGTTGATTCCTCTACATTTATAAC
GGAATACAATGCTAACTTGCACGCATTTATAAAAGCAAGA
CTTTCAGTGATACCGAATGTTGGACCTTCTTCGATAAATC
GTGTTTTACTCATTTGTGACAAGAGAAAAACACCCCCGAT
TGAAATACAAGTAGTTAGTCATGGTAAAGGGCTACCAATT
ACACAGTCTGTCTTTAACCTTGGTTATCTCCACGAGCCAA
CTCTAGAAGCTATCGTGAGTAAAGATGCAGTTACTAAGGG
AATTTACCTGGATGCCGACAATGACAAGGATCTCATCAAA
CACCTTTATAGTACATTATTGTTTCATTCAGTTAACTGAT
TGCGGAAGAAAAAAAGGAAGGAAAGCGGGATATATCGCTG
GAATTGTCTCTCTGAATTTGCCATTATTCTTATTCAATGA
ATACAAAACTGGCTGTCAGCGAATGGCATCATTTTGCAAT
CCGAAAATGAAAAATTTGGGCGCCTCGGGCAGGAGAATTC
AGAACCCTTAATCCCGCACATCTACGTAAAATATCTCTGA
GGTGTTCTATAGTCCATCACTTACCATCCATCTGCAAGGC
TGTATGATTGATAAAGAGGAACATTAAGGGTAAATAGATT
TGTTGATTTGTTTGCACTAGTGGCTTTGTATTAAAAACTT
CAAGGGCATACACATGCATTATATTCAAGAGCACAACCAA
TAATTTACCATTATAGAAGGTACTTCTTTGAAAACTAAAT
CATACACTTTTTCCCACGAAAAGGCTTACATTTAAAAGCT
AAGCATTCAATTTAGTTTTGCTGATCAATTTCTCGAGTAG
GCTTGTCATCCATAATATCTAGTAGCTGGAGTATCCTGTT
TATTGCAAGAAAAAAAATCTACAATGTCTATGTTACCGTG
GTCTCAAATAAGGGATGTGTCTAAACTATTATTAGGCTTT
ATGCTTTTTATTATATCAATTCAGAAAATCGCTAGTATTC
TCATGTCATGGATATTGATGCTGCGCCATTCCACAATACG
AAAAATTTCATTTGGATACTTTTTGGTACGTCAATAAGAC
GAGCGTTTATCTTAACTGATTTTGCTCAAATATATATTGG
CAAGATAACCTTGCGAATAGGTTGGAAACCCGGAATTGTG
TTTCATAATGTTGATTTGAAGTTATTTGGGAAGGACAGCC
ATATCACTGCACATTCAACTAAAGACTCCAGAACATATTT
CAATCCGCGGGATCAAACTTTTACCTTTGTAATTAACAGG
CGAGTCCTATCAATTTTGAAACTTGTGTTCTCATTTTCCA
CTTTCTTTCATACTTTAGCTCTTACAGTGCCTAATGGAAA
ACAATATAAATTAAATATCGGATCCATAACGATATCACAC
CCACACGATGATACCATAAAGTTAGAGGCATTTTGCATGA
TTTTACCCATCCTGAAACGAAAGATACTTTGAACCATACT
GGTTTTTTTATGGTCTGTAAAATTGGAAAGGAAGATGATA
CAGGCAGCAACTGCACAAAAGTTATACTAAAAATTGGAAA
TCAAGTCTCAAAATAAGTGATGTTTGTTGGCATCTTCCAG
AGAAGAAAGGGAAGAATTTGCATTCGGAGCCTGTTGAGCC
TTTTTCTGCTGGTGATGATGCGGAAATGCTCACTTCATAT
CGTAAGATGCTAAAGCCTTTTCACTACCCACTGAAAACTT
TGAACATTCTGGACCTTAAGGTAGAAAATGTAAAGTTGAT
TTACAAAAAGTTTACAATTCGCATATCAAGTGCTCAACTT
TACTTGGAATCAATCTCCATTCTAAATAATGTCTCCGCTT
TGGAACTTTTACCCTTAAATAAGCCCACATGGGGCGATTT
TGAACTATCACTTTCTGCAAATGCTGTTGTAGTAGATATC
GATGGTAATACAGCAGTTAGAATTCCATTTGGAAATGTCA
TACTGACGTCAGATATTTTACTATTTTTACTTGACAATGT
ACCTTTACGGAGAACGAAGGTATCTTCCATTTTGAACATT
ATAAATCCTTCAGTATTCCTCACTATACATCAAGTACTGG
AAGTTCTTCATTTAGTGGACAAATTCGATAGCCCTGAGAC
CTCATCATGTACTAACACAAACGACAGATCATTAAATATT
TTAGATTTAGATATTGATCGATTGCCCAGTTTTAACTTTG
AACTACTAATGTCGAATTTTATTTCAAGGCTGCATATATC
AGATGAGGAGAATGTGACGTTTAAGGTCTTCAGCACACAT
GCTCTCTTTAGCCGTAACAACTTGTCTATGACTCCTAAAA
GGGACAAGTAATGCAAATACGTCCGGATTGGCCATTTGCG
AAGACAGCCCTAGTATCTGATCAATTATCTAACTATATTA
AAATTGTGGGTACATCACTCTCTTACCTGAGAATTCCAAC
AGAGCAGGACGCTAACCCAGTGTCTATACCAGTCTGTGGC
TTTGAAAGATTAGACACATTTCTGGATGAATTTTCAAATT
CTAAATTGATCGTTCAGTCTACACTAAGACATTCGTACGT
TAGTCTTGAGAACATTGAAGTTTTGCATACTTTAAGTCGC
GCCTTTGACAAAATTTACTTGCTAATATCTAGCAGAACAA
AAGGAATGCGGCTCATAAAGCGAATGGTGGAAAATTGGGG
GACCTAAATGAAGCCAAGAAAACATTTAACTGGTCATTGA
AACTTAGAATGAAGGATATTTCATGTTCGTTACTGGTCGC
TGGGTTTCTTCCGAAAAATTTGGATCCTGTGGAAGCTGAG
AATTTTAACTTATCTGACGTAACTAGAGGCGCCAAAGTTG
TTTTTACAGAATCAATATTGTTAGCGGACAGCCAGGAGAA
AAACTTCACTATTATTGATGCATCCGTATATCGTTTCATG
GATGGCACTACGTATAAGCCCTCTCCTGAGGTTATTATTC
AATTTACCAATTTGTTATTGAGTTTTAACGACTCAGATGA
AATTCATTTTCACTTCCCAAGATTAAATTTAAGATGGATG
TAAATATTATCTGGTTGTGGTTTTATATTCGGAGTATATG
GATAAAATTTCGTCCTAATTCAAAATTGAGCCGAAATTCA
GTGAGCAGTGTAAAATCTGTCAATGTTCTCGATAGATTAA
GAGTAGATATAGGAAAGATGATTATAGAGCTAACGCTTCC
TCATAATACAGAGGTACTCCTAATATTCGAGAGGATTGGA
CTTTCAAGTTCCACTAAAAATCTTACAATTGCATCTTTGT
CAGCGTACGTGGTATCGGTTTATGTGAAGCATATTAAGGT
TTATGTTTCCTTGCTAAATATTAATGACTTTGAGCTAGAC
ACTGAAGAGTTGATCTGCAAGAAATCCGCTGTTATAAACA
CCTCATTGATTCATTTTCATGCCGAATATCATTTTAGATT
TTACATGATAACGGATAACATAGTCACGTTGTATAAATCG
TTTAAGCAAATTAAATTGGCATTTTCCAATTTGAATGAAT
TTAAGCGATTATACCCTCAGCAACAGTTTCGAAAAAAGTT
CCAAATTTACATATTTGTTGCCAGGATTTTCTAATTGATA
TTGAAGAAGATCCTTTTGAGCAGGAGTTAGGATTAATTTT
GAAAGTTGGTGTTTTGGAACAACGTGAGAGGTTAAAGAAG
CTTGAAGAGTTCAAGGAAAAGCTATCAACATATGAGGACA
TGAATGTACGTTTAAGGTCGCTCTATGATACCTCCCGTGG
ACAAAGTTTTTTCCCAGAGTTTTATGCGAATGATCAAGAA
TATGAGCAAAAGGCCTATCTCAGGTTGTTAGAAAACTTTT
CAACGTCATGGATTGCCAGATACAGGAAAGCAAAACTTTC
TTTTATGGTATGCCTTATCGGGTTATCAGCCGTGAAGAGC
TTGGTACGAAATACCACTTGTTTACTAGACAGAAAACCAG
TACTGTTGCTAACCTCGTCGTAAAAGATTTGGATTTTAAA
CTAGGCAGTCCTTCCTTCCCTTTAGACAATTATATGGATT
TTGTTTACCAGTATGGAAAAAAGTTCCAAAATCTACGGAG
TACACTTTGCTAATTATTCTTGGCCTCAAAATCAAAAGCG
CGTTATGGGAGTTGCGTCTGAGAGATTATCCAATACCTGC
TATATCATTTCCCGACACATTTACAACAGGTGATGTTGTA
TTTGCTGAAAAGATGCCAGCACCTTGCGCGCTTCATACTG
TTTATGTTCCTTTTGTCAGCTCTGCCCAAAGAAGCCCCTA
TAATGACGCCAATACAATATATGGTTTGCACATCATTCGT
ACAATTAATTCAGTCAAAACATATTTCAATATTAGGTCAA
TGGTTACATCTTCTTCATCTGCCAGAATAACATGGGGAAA
TCTCTGCAACCCGGTTATGAGTCTTTGATGCTTTGGTTTG
ATTTTTAACCAAACCTCTCATCGATCCGTCCAAAAGCTAG
GATTTTGGGACAAATTCAGATATTTAGTGCATGGGAAGTG
GATATACGAGTTTTCAGAGGAAAGTGAGATCCACTTAAAT
ATTAAAGGTTCACATGATCCTTATAAGATTACAGATGATG
GTGCGGGTCTGGCGTTCTGCTGGTCTGGTGGCACCACAAT
TTACGTTCATAACTCCACGGATCCTAAAGAGTTTTTAAAA
TTGAATCCCAAAGGTTTCAGTTGGCAGTGCCAGACTTTGC
CAAAGTTAGTAAATTTGATAAAGTCTTTATGAAGCTCGAT
GGAAGAGTAATTTGGACATTAGGTTTACTTTTTGAACAAG
GCGATATATCTAAGGCTGGTGACGAAGAGAGGTTCCTTCC
AAATAGGCCACATTATGAAATACAGCTGATGAATCCAGAT
GGAGTCGCAGATTTGGATCACCATGATACATACAAAGGAT
TTAGAACATCTTTTATCCACATGTCATTTGGTGTCTATTC
TTCTGAGCACGGATCCATAAATAGTCTCTATCTCGCACCT
TACGCTTTAACACATTTCTTTAAGTGGTGGAATTTATTTC
ATACATATACATCTGGTCCTATTAGGCAAGGACGGTTATT
TACGGATGTACTTCAAAACAAGACAAAGTTTGGTCGCTCA
TTATTTACAATAGCTTATCAGCTACATTTAAAACGGCTAA
TGGTTACGCATATTTATCGGCATATTACTACTCAATATGA
TCTTGAAAAGACCGCAAAATAACTTTTACTGGATTGAAAG
GGAGGTTTGATTCACTGAAAATTGATTTGCATCAAAAAGA
GTTAAACTGACCCATACGAACCAAAAATTAAATAAGTCAA
AACCTGTATGGAAGTTTAAGATGTCTAGGGGTGAGATTGA
TTGTGCAGAAGCAGATATTAGGATATTATCAACTCTGTTT
GATCAGGAAGCAGTTAAGGAAATTCTTACTTCTGGACTCG
ATGGCATACTTGAAGACGAGCCATCACGTCCTATTACGCC
TCAAGATGTGGAATACTTGCGTGAATCAGATTGGTATGAT
TATGAGGATTATATAGACTTGAATCAAGTGCCGCTTGGTT
CCTCACTTCCATTAAAATTAGAAGCAATACCATTGCTATA
CTCTCCTAGAATATCCTACTTTAGAAAAATAAATGATGAT
GGTTACGTACTAGCTTACCCATTTGGTACCGAAGAATCTC
ACAATTGTCTGATTGGCAAGAATCATCCAGAATTGACGCA
GGAGAAATTAGCAACTGAAAGAAAACGAGAAATAGAAGAA
CAACTAAAATTATTACATATTACGTTAAGCGAATTGCAAT
CGAACAAAGGCGGAGGTTCGGTAAGTGGAAATTCGGAGCG
CTATGCACGCGAATTAAAAGCAGAGGTAGCTGAATTAAAC
CACAGATTGCACACAGTCAACACCATCTTGAGCGATTTAA
AAATCTCGGAGACTATTCCTGGAGGAAATACTGATGGTGA
TAGCTCCAGCTCACTCTCCGATACTGATGTAAATTTGGAA
AATGCACCGCCAATTCAAAATAGAATATCGCTATTGAGGA
CCAATACCGTGGAGTCTTTTGTATCAATGAGAAAAGCCTC
TACTATGCAGGTTGAGTCCACCTATGATAACCGTTTCATG
GTCCATAATATCGAGTTAAAAATCGATAATAAAATCAGGC
ATCACCTTTTGGAATACGCTTCCAGTGCTTTCGAAAGGAA
ATCTATGAGGTTTGCTGTGACTTATAAATCCGTAACTATT
TTAAAAGAATTACTGGGAAATGTGTTGACTGGGGTCAGAA
CATCTGTAGAAGATTATGGTTCAATACTTGAGGACGATTT
AGCCAGTAATTCAGAATTTATTGAGCACTTTGAGAAACTC
ATCAGAGAAGTTCCGAGTGATGACTTTGATTATGTTGATA
ATTATCTTTTAGACTAATCTCCCCTCAGGTTCAGATCAAA
TCGGACGTTGAAAGGAACGCAGCAGTTATTTTAGCTGCTA
GGGATATAGAAATGGGAATAATTGATATAGTTCAAGTGTA
TGGAAAATCAGGAAAAAGAATTCCCGTTGACGTCGATACT
ATTGTTGAAACTCGCTATTCCGCTGTTTCAAAGGACATTC
AGTTGTTTACATTGTTCAAAAGGATTTAGAGGGTCCTGAA
GGTAGATTTTTCCATAAAAATGGATATGGTTCCGACAAAG
AGTCAGATATATGGCCCCATGGATTCCTCTTGAAATGTGC
TTTGACGGGTCTTTATTAGATAAGCATGTTTTTCTAAAAC
GGAGATCAATGTTTTTGACCTACGTCGCTCCCAATCCCCT
ATTTTTTAGTGCAAATGATACGTCTGCATTCTCTTATGAT
TCGAGATTTCGTATTGCATTTCCAGGATTGGTTCTGACCT
CGGACTGTCAACAATACTGCGCTGTATATGCAATCGCAGA
AGATTTACTTTCCTTTGGATCATCATTGGATGAAAAAGTT
GAGAAACTTTCCAGGATATTATTTACTGATGAGGTCAGAA
ATAACCTGGAAAATCTTGATGTCTCTGTTGTCACAGCATT
ACAAGAAAGAATAAAGGAACTCTATTATACGCGAGCATAC
CTCAAACTTCACGAGCCAAGATTGTTTATGAAATCAGGAC
AAGAGCTAACCTTCGATATTCAAACTAGTACGTTGAAGTT
GACGTTACTTATGACGGCAATCAAGAAAACTTACGACCGG
ATGGGGAGTGGTAATAGAGTAATACAGAAAAGATTGAGGT
GGCAAGTTGGAACAGATGAATTGATATGGGAATTGTACGA
TGAGAGTAAAACTCCTTTCGTGACTATCGGATTGGGGCCC
TCTACATTTATTCGTTCAGAAACTTCCGATGGCACTAATA
GTAATAAAGTATCCATTTCTTCCTTACAATGTTTCAACCA
GCAAGAAAATCCCGTTTACACTGAATTGCTGGCCCCCTTT
TATGAAAATTCATCCTATAATAAGAACGCGCCAATGGTAG
AAATTTTTTTGGATCCTGGGGCCATCAGTTGGAGGTATTT
CAGATCTGCAAGATTTGATTGTTTCTCTACAGCCATTGAT
TTTCAAGATGGATCACAAAACATCGGAAAAACTAATGAAT
TATCTATTTCCAAAGATAGAACAAACTTCCATAGAACCCA
ATTCTCCAGAACTTGTACCACGTTCTTCCACTAGTTCCTT
CTTTTCATCGTCTCCAGTTTTACGGCACAGTCTTTCTAAC
GGTTCTTTATCTGTGTACGATGCGAAAGACGTTGACTCTT
GGGACTTGCGTAGTATCCAGAGCAAAGAAGGTATCAAAAG
CATAAGGGTGATCATAGAAAATTGTCAGCATCACTTTTGT
GCAACCTGATTATAACATCAATGAAATGGTCAAAAGATCA
GGGACATTTTCAATGTAAAATCTATTATAATCCGAAAAAC
TCTAATGTCCGTGTGTTATAAGGGTTCACACAGCCTTTTG
ACCGATGTTAATAACCTGATTGTTAGAGTCCCTGTTTTAA
AGTACCATAACAAACTGTGGTCGAGGGAAGAATTTTTACT
GCTTTGAAAAGAGACGTCGTAAGAATAGTTTTACAACATT
TGGGAAATATTATTGGTAACAAATTTTTGCCTCATAAAAA
GAGAATAAGAAAAAACTTCTATGGAAATACATCGATTACT
AAGTCCAGATTCTCAAAATCGTGATAATTCACATATCCTT
GAAGTCGAAGGGCATAATTCATTTTATAGCTCCACGCACT
CTTCAGATATCAGATCAATAAACTCAGATGAAACGTATAA
TGAAAATGATGGAAATGGAGTAAAGCCATTTTACCCTGTT
ACGAGTGAGTTTTCAAAAATAAATGAGGAAACACACACAT
GTGTCTAGCGTAAATATTCTTCAGTTATATAGTAATTGTA
TTATATACTAAAATGAAAATCAGTAAGATTTTTTTTTTTA
CAGGCCTTCTTGGCGTTAGTTTTTCCGGTTTTTCACTTAC
TAAGATGAGATGATGGGGCGCACGGCCAAAGTATTCCCCA
TTCATCAATTTAGCATGCTAGAATAAAAGATTAAGAGCAA
TATCTACGACCGACAAAGTGATCTATCAAACTGCTGACAA
AAATGTCGTTGGAAGCCATCGTCTTTGATAGATCGGAGCC
AGAAAATGTTTCGGTAAAGGTACTTGATCAATTACTTTTA
CCATATACTACTAAATACGTTCCAATTCACACAATTGATG
ATGGGTACTCAGTCATCAAAAGTATGCAGGTGAGAGGTGC
CCCGGCAATTGCAATTGTGGGTTCGTTATCTGTTTTGACT
GAGGTACAATTAATAAAACACAACCCAACTTCTGATGTTG
CTACGCTGTATTCTTTAGTTAACTGGGAATCTACAAAAAC
AGTGCTAAATAAGAGGCTAGATTTCCTTTTGAGTAGTAGA
CCCACAGCCGTTAATTTATCAAATTCTCTTGTAGAGATAA
AGAACATACTGAAATCCTCAAGTGACCTAAAGGCTTTTGA
CGGTAGTTTATATAATTACGTCTGTGAATTGATAGATGAG
GATTTGGCGAATAACATGAAAATGGGTGATAATGGAGCTA
AGTATTTGATTGACGTGTTACAAAAGGACGGTTTCAAGGA
CGAATTTGCCGTTCTGACGATTTGTAATACTGGATCCTTA
GCAACCTCTGGATATGGCACGGCTTTAGGTGTTATCCGTT
CTTTGTGGAAGGATTCACTTGCTAAAACCGACAAGGCAGA
CTCGGGATTGGACAATGAAAAATGCCCGAGGATGGGCCAT
GTCTTCCACTGGAAACTAGACCTTATAATCAAGGGTCAAG
GCTAACAGCATACGAGCTAGTTTATGATAAGATTCCATCA
ACTTTAATTACTGATAGTTCCATCGCGTATAGAATTAGAA
CTAGTCCAATTCCAATCAAAGCAGCATTTGTTGGAGCTGA
TAGAATTGTTCGTAATGGGGATACAGCAAATAAAATTGGT
ACTTTACAACTTGCTGTAATTTGTAAGCAGTTCGGAATTA
AGTTTTTGTAGTAGCTCCCAAAACAACTATCGATAATGTA
ACCGAAACTGGCGATGACATTATTGTGGAAGAACGTAACC
CTGAGGAATTCAAGGTTGTTACTGGTACAGTAATTAATCC
TGAAAATGGTTCCTTGATATTGAATGAGTCAGGAGAGCCA
ATCACTGGAAAGGTCGGTATTGCCCTCTTGAAATCAATGT
CTGGAATCCAGCCTTCGACATTACTCCACATGAGCTTATT
GACGGAATTATCACAGAAGAAGGTGTATTTACCAAAAATT
CCAGTGGTGAATTTCAACTGGAAAGCCTTTTCTAGATATC
ATTCTAATTAGACTCTCGAAATAATTACTTTTGTACTGTA
AAGGATAAAATTTCATATTGAGATGTAAGAATTATTTTTT
TTTCATTCAATAAAAGGAACACATTAATGTATATTGTCAG
AACCTTGTAAGTCCAAAACACTATAACCAACTGATACAAT
ATGTATTGTCTTTGTTTCTGCATATTTGTAAAACGTGCAA
AAAAGTAAAGAACTCCTCATAGGGGGCTCGAACCCCTGAC
ATTTCGGTATCCTTGCTTAAGCAAATGCGCTTAAAAGCCG
AACGCTCTACCAACTGAGCTAACAAGGATGAGTTCTTCGG
AGCGTGTTGTATCTCAAAATGAGATATGTCAGTATGACAA
TACGTCATCCTGAACGTTCATAAAACACATATGAAACAAC
CTTATAACAAAACGAACAACATGAGACAAAACCCGTCCTT
CCCTAGCTGAACTACCCAAAAGTATAAATGCCTGAACAAT
TAGTTTAGATCCGAGATTCCGCGTTTCCACCACTTAGTAT
GATTCATATTTTATATAGTATATAAGATAAGTAACATTCC
GTGAATTAATCTGATAAACTGTTTTAACAACTGGTTACTT
CCTAAGACTGTTTATATTAGGATTGTCAAGACACTCCGGT
ATTACTCGAGCCCGTAATACAACAGAGCGTCCTTAATAAA
TATTTCTATAAATATTTGATGTTTACCTTCCGAAAAAGGT
ACATTGCCAACCTTATTTGATAAATGTGTAAACTAAGATA
AGTGTTGAGATCGGATTTTGATAAAGGCATTTGTTTGGGG
TGTATGAGTTGGGAAAAGAAACAACAATCATCTCTTGACC
AGTTTTCCTACTACTAGTGTGTTATCATATAGCGTAAGAG
TATGACATAGAGATTGAGAAACAGAAACTGAATCATAACG
AACATCACAGAATTTACATTTCTACACAATTTTCAGAAAA
AGTGGAGTGGTGATATATGCTTATTGTTCTACAAGTTCTC
TTCATGCGTTTTGTTTATCTATCTTATTGAATTATTATCT
TCATGCATTTATACTTATTAAATTCGATGAACATTTCATA
TTATTTTTATATGCTTCATAATTCATGTTACTACGATCTA
TACAGAGTATTATCGTAATGTCTTACCTTTAGCTTGTCAC
TTAACACATGCACTGCATTTCGAAAAGATGCTTAAGCAAG
TTTATCATAATTTGGGAGTGTTCGGTGAATTTATACAGAA
AGCCCTCCAACGTCTTATTGATAATGTATATTTAGTTCAT
TTACCAAAATACTATCAATTCATCAACCTCCAAGTGGTTT
TGACTAAACAGCCCACAATTGACATATGTGACTGCTAAGC
AGACCTTTCTTGAAGTAAATTTCAGGAAACTAAGCTACGG
CCTTTCCAAAATATGGGCAGGAACTGCTTAATCCTTTCCT
TTTATTAGATAAGCACTTTAGTATTTTTGTTTTCATGGCC
TTATCCTACGTTATTGTCGTGAAAGAAATGGCAGAAATTT
CTGTTGTACATAAATTACTAACTGCCTTACCTTGAAAACG
GTTTTATTACAAAAATAGGGGTCAAGTGTTTTGTTATCCC
TGTTGTTGTTGTTTTATAAGTCCTAATCTCGCTTGAATAT
CGCCCATATTCACACCCTGTTCTTGACCGTCTACTAAGGT
GCCTTAGGGGACTCAAACTTAAGATCGCCTTCTACGCGTT
TTATGCTATGATCATTAGTGTTGATGCATCGGAAGTTTAA
AAATTAAGTGCGAGTGCATTAGCACAGTGGAATTATTAGA
ATGACCACTACTCCTTCTAATCAAACACGCGGAAATAGCC
GCCAAAAGACAGATTTTATTCCAAATGCGGGTAACTATTT
GTATAATATGTTTACATATTGAGCCCGTTTAGGAAAGTGC
AAGTTCAAGGCACTAATCAAAAAGGAGATTTGTAAATATA
GCGACCGAATCAGGAAAAGGTCAACAACGAAGTTCGCGAT
ATGGATGAACTTCGGTGCCTGTCCCTCGAGGAAATAGCAA
ACTCGTTACAGCTAGCATCTCATAGCATGGGCATAGAGTT
TCAGAAATTTTGCTCTTAATGGAAAATATAACCTCTTTGG
GGAAAAGAGAAATAGATCCTTTCTCAAAAATTTAGAAAGG
AAAAAAATCAAAATATAATAAAATAGATTTTTTAGGTTAA
TTTTTGCCAATTTAGCTAGACTTTTGAAAAGATCCAAAAA
TTTACTAAAATTGAATCTTTCTGGTATTAATTTTGTCCTA
TACCTCAAGAAGTAAAGTATTCTCGAATTGATACTTCTGA
AAAGCGAAAGAAATATAGCTAAAGGATACTGGTTATTTAT
TCTTTCTTTTTTCTTTCTTTTGATTGAGCCAGTGTATAAT
AAAAACCTACTGCGAGCTATTCAATAAATTGACATAGAAT
ATCTGTTGAAGCGGTTCTTTGATTGAGCATCTGTTTTCCT
TTTGTATTTTTGTCCTTTTAGATTCTTTTAACGACATTGG
AGAAATTTTAATCATTGTATAAAAACTTCATTCGCTCGTT
TGTCAGAAGTTTTTTTATAACTTGCTATTTCCTTCCAAGA
AGCCTTTTATTGATTACCCCTCTCTCTCTTCATTGATCTT
ATAGATGTCCAACCCAATAGAAAACACAGAAAACTCACAG
AATACTAGTTCATCAAGGTTTTTGAGGAATGTACAAAGGT
TGGCCTTAAACAATGTAACAAATACGACATTTCAAAAGAG
TAATGCGAATAATCCAGCCCTAACAAATTTCAAATCTACA
CTAAACTCAGTAAAGAAGGAGGGAAGTCGGATTCCTCAAT
TTACTAGAGAAAGCGTATCAAGATCAACAGCCGCACAAGA
GGAGAAAAGAACCCTGAAAGAAAATGGTATCCAACTCCCC
AAAAACAATCTTTTTAGATGATAAAGAAAACCAAGACCCA
AGTAGTCAGCAATTTGGTGCGCTAACTTCTATAAAGGAGG
GGAGAGCTGAGCTGCCTGCAAATATAAGTTTACAAGAATC
CTCCTCAGCGAAGGAGATAATCCAGCATGATCCCCTAAAA
GGCGTTGGATCAAGCACTGAGGTAGTCCATAACTCGGTAG
AAAACGAAAAACTTCATCCAGCTAGAAGTCAACTTCAAGT
TAGAAATACCGAAAGTGAAACTGATAGTGGAAAAAAGACC
AATTTCTACAATTGTTGAACAAGAACTGCCCAAAAAGTTT
AAAGTGTGCGATGAAAATGGCAAAGAAGAATATGAATGGG
AAGACCTAGATGCAGAAGATGTAAATGATCCATTCATGGT
CAGCGAGTACGTCAATGATATATTCGAATATCTCCACCAA
CTAGAGGTCATTACTCTTCCAAAGAAGGAAGATCTCTATC
AGCATAGAAATATTCATCAAAATCGAGATATCCTAGTTAA
TTGGTTGGTTAAAATCCATAATAAATTCGGCTTATTACCG
GAGACTTTGTATCTTGCCATTAACATAATGGACAGGTTTT
TAGGTAAAGAGCTAGTTCAACTGGATAAGTTACAATTGGT
TGGCACATCATGCCTTTTCATTGCCTCTAAATATGAAGAG
GTCTATTCTCCTAGTATAAAACATTTCGCATCAGAGACAG
ACGGTGCATGTACGGAAGATGAAATCAAAGAAGGGGAGAA
ATTCATTTTAAAGACATTGAAATTTAACCTAAATTATCCC
AATCCGATGAATTTTCTGAGAAGAATTTCGAAAGCAGATG
ACTACGATATACAGTCTCGAACTCTTGCCAAATTCTTATT
AGAGATATCATTGGTAGATTTCAGATTTATTGGGATACTA
CCCTCATTGTGTGCAGCAGCTGCGATGTTTATGTCGAGAA
AAATGTTAGGTAAAGGTAAATGGGATGGAAATCTAATACA
CTATAGCGGCGGGTATACTAAAGAAGAACTTGCGCCCGTG
TGTCACATGATAATGGATTATCTAGTGAGTCCAATTGTTC
ATGATGAATTTCATAGAAAATATCAATCTAGAAGATTTAT
GAAAGCTTCTATAATTTCCGTCCAATGGGCTTTAAAGGTT
AGAAAAACGGCTATGATATAATGACCTTGCATGAATGAGA
AGAGGGGCAGATGCTTAAAATATCTAAAACGATAATCGAT
AAATGTCCATATAAAATGTATGGCTGCTTTTTAATCATTT
CTTTTCACATTTCCATTTATTCTTACAAATTTCACACCCA
ATTTTAGCGCCTTTCATTCTGTTATTTTTAAACTGACGAT
AAAAAAATCATTCGAAGCCTAAGATTTCCAAAATAAAACT
CCATTTTATTCTCACTAATAACACCACACCATTAATTTTA
ATTTTTAATTTTAATTTCAGATTTGTACCATAAGTTTTAT
TCTATTTCAGTTCAACCGTTTCCGGATGCATGTAGCGAGG
GTAGACAAAGAAAAGCATCAGTATCGGATGTTGATATTAT
GGGAAATATCATAACCTTAGTCTCTTAAAAATGCTGCTTT
CTTCTCATTTTTCATTTCTTTTAAAATTATTTCAGTATAG
TTATTATAATTAACATTGGAATAACATTAATAATAATAAT
TTTTAATAGTAATAATGATAATAATAATAATAAAAATAAA
AGAATAAATTTAAAAACAAAAAAAATTCTAATATTAATGA
TGATAATAGTAGTAATACTGGTGGTATTATATATGTTGAA
GTGAACACGCATATCACTATAAACTATATATACATATATA
TAGATAGATAGATAGATGCAAAAATTTTTCCTTTTAGTTC
AGCAAAAGAAAAGAAAATGTAAAGAGTATGCGAATTCATG
AGCATTACTAGTACTAATCTACTTAAGATTAAATAGATTT
TGAAAGTTGCTATGCATTTCGGATGTACACCACTTGAAAG
TTTGGAAATAAACAGAGCCATACCTTGGTTTCTTGTACTT
CAAAATCAATGAATCTAAATGAGTTTTGGAACTAGCGATG
TCTTTGACTAGATCAATGCAGAGAGACTGAAACGCTTCAT
CGTGTATTGGATCGATACCACCACTGTAATGCTGTAGTGT
TCCATTCCATAGCTCGTTCTTGTTTCTGTTGGTCATTCTT
CTCGCTATATACATTGCCATTGCGCTTACGGTAGATGGAG
GTAAATGAATGAATTGGTGGCAGCAGTAGGCATACTCTAA
AATAAACTTACCAATATTTCTATTAACCGGATCGTAATCA
TCTGCCTTGGAGATCCTCCTTAGGAAATTGAGTGGGTTGG
GCCAACCAATGTTGAATTCTAAGGAAGTGAGCATGAACAT
TTCCGCATTTTTTATGTCGTTTTTAGAAGCCGCGCCGTCA
GTGATATAAGCGTATTCAGCTAGTTTGGGCAAATTTACCT
CTTCAAATTTTGCCGCGATGAAAAGTGAGGTAACTGCCAA
TAATTGTAACTTGTTCATCGTAACTTTATTTTTAGCTAAA
AATCTATCCATTAAGTTTATGGATAGGAATAACGTTTCCG
GATAGCATTGAAATTTTTCGTGCACCTCTACCAGCCAATC
CACTAATATTGTTCTCATGGAAGGCCTCAAATAATACTTG
GACGTTTTGTCGAGTAAATAGTTGTGCGATGGTAACGTTT
CTAATTCTCTTCTATATAAAAATGCAAAATTTCAGCAGAA
TATTCTGCTACCATTGCAGTATCATCTTTTCAACATAATC
TAGGTCCTGCCAGCCTACTATTTCACTCACTCCTTCAGCG
TCTATTCTGCGTTTTTGTTCACTATCGAAGCAGCATCATC
ATCTTCTCCTTCTTCTTCTTCTTCTTCTTCTTGCTCTGCT
GCCGTTCGATCGTTATATATCTGTCTTTTTGAACGGCGCT
AACAATAGGTCTAATGTTTTCTTCTCTTCGTACTTTGGCC
GCCTTGCTCCCTGCTACTATTCTCTTGTTCTGGCTTAAAG
GATTATTGTTCACTGGTACATCTGTTAAAGCCCTTCTTGG
TTTAGAATCCTGAACCTGCTGCTTACTAGAGCTGTCATTT
TTTTGAAAGGGCCCTTTTATTTTGAAGAATCTTTAGGTTT
GAATTGCACAACTGCCTCTCATTTTCATTATAAATCATAG
AATTTCTTTTAATACTCTGCTCATGGTCGTGGTTCTCTCC
CATTGTTCAGTAAAGGTGTTCAGCGGCTTTAAATACAGGG
AAAAGCGCGTTACTGCTAATTATTAAGCTTATTTTGCTTT
GTGTGAGACAACTAATTGGCCGTGAAAAGCTTTAGGTGAT
TGAGTCTCTTGAAGTACAAAGACAAAAGACTTCAATAGAT
AGACAGAAAAAACTTTTCTTGAGAAGCTTAAGAATTAGTT
CCAAGTAGCTTCTAATAAACCGATGAACGCAAATGAAGTT
CCCTTCGCGGTAGATGGCAGTAGCTATCGGCAGTCACTAG
GAAAAGTGAGTTTAGCACAGATATGCTGTGGGCGCTATCC
CAATGTGGGCAAAGCGCGTGAACATCACGACGCGCCTTCC
GTTAAATTTTGTACCATCAAGGGCGCGTCTTCACTCGAGA
TGCGCGTTCTTTTGCTGGTTCTTTTCACTGAGGGCACAGA
ATATGATACCCACAGTATGACAAGTTTTAATCGAGATAGT
TTGACGTTCGTTTTTACTTTGAATATACTCGTAGTCTTTT
TACTTTTTGAGTATAAAAAAAAAATGACTAGCAAAATAAA
ATTAGTAGTCTAAAAAGAAAGCTCGCACTCAGGATCGAAC
TAAGGACCAACAGATTTGCAATCTGCTGCGCTACCACTGC
GCCATACGAGCTTTTGAATTATGGTAATTTTGATTATCCT
AGAATGTTATATCTCAATATCTCAATATATTTTGGACATC
TATGAAACACCCATAAAGCAGCCGCTACCAAACAGACAAG
ATTCAGTATGTAAGGTAAATACCTTTTGCACAGTTAAACT
ACCCAAACTTATTAAAGCTTGATAAATTACTGAAATTCCA
CCTTTCAGTTAGATTCAGGCCTCATATAGATTAGATATAG
GGTACGTAACATTCTGTCAACCAAGTTGTTGGAATGAAAG
TCTAAAATGTCATCTATTCGGTAGCACTCATGTTACTAGT
ATACTGTCACATGCGGTGTAACGTGGGGACATAAAACAGA
CATCAAATATAATGGAAGCTGAAATGCAAAGATCGATAAT
GTAATAGGAATGAAACATATAAAACGAAAGGAGAAGTAAT
GGTAATATTAGTATGTAGAAATACCGATTCAATTTTGGGG
ATTCTTATATTCTCGAGAGAATTTCTAGTATAATCTGTAT
ACATAATATTATAGGCTTTACCAACAATGGAATTTCGACA
ATTATCATATTATTCACCAATTAATCACAAGTTGGTAATG
AGTTTGATAACAAGTTACTTTCTTAACAACGTTAGTATCG
TCAAAACACTCGGTTTTACTCGAGCTTGTAGCACAATAAT
ACCGTGTAGAGTTCTGTATTGTTCTTCTTAGTGCTTGTAT
ATGCTCATCCCGACCTTCCATTTTTTTTCTTGGAATCAGT
ACATAGCAGGTATGAGTTGTTAGAGCTGTTACAAGTTACG
GTAAACATTTCAACACACCGTTATTTAACGAATTTATTTG
AGAAAGTGGTGTATTTTAAGATATATGTTTGGTTTCGATT
GTTGGCAAAGACTATAATATTATGCATATAGGATATACCA
AAAATTCTCTCTGAGGATATAGGAATCTACAAAATGAATC
TACATTTCATTTTATTACGTCATATATGAATACTAGTCAA
TAGATGATAGTTAATTTTTATTCTAGCATATATTTAAGTT
TGTTTGCGAAACCCTATGCTCTGTTGTTCGGATTTGAAAT
TTTAAAACTACATTAATGTGTTAGTTTTTCTTTCTTTCTT
TCTTTGTCTTGACGTGATTTGGACTTCTGTCTTGCATTCG
CGTCCATTCATCTGACCCAATATTCCTTTTGGTTTTGTTA
TCCTTATAAAAGAAAGGAAGCTTCTTAGAGGGAAAAAAAT
GATGAAGAGTAATGCCAAAATATAAATAAATAAATAAATA
TGAAAATCATTTTCTATTTTTAATAGAATAAGAAGAGCAT
CTTAAGATTACAATTTCAAGAAATAGTTTACACAGTATAT
CCAATAACTCCAATAAACTACTTTCCTATACAAATTTCTA
TGGTGGGATTAATAGTAAAACTTCTGTACTTCTCTAATTC
ACCAAGAAATTAAGGTAAACATCTGGTAAGCACTATCCAG
CTTTTGCTATTACACATATGGCTTTTCTGCAATCATTTCT
TCCCATTTTGTCTCAAGCCGTTAGTCTTGAAACCACAGGC
GGAGTAGAGTTACTTGATGCGGTATTTTACATGCCTTTTT
CACTGCAAAAAAAATGAAATACATATTTACACGATTTGCA
GGACAGTTTACGATAGTGAGTATGCAGAATAGTTAACACC
TTTGTTTTATCCTTTTGTGTCTTAATTATATGATATAAAG
GCGCCTGGCGTTATCGGATAGTAATAGATGCTAGTTATCA
ACATTTCACAATTGAAGGAAATAAAGTTGAAGTACTCAAC
AAAAACTTACTTCAGAATTAAATTTTTGGGGGGAACATAG
GCATCCTATGACAGGTGACCACAAGCCCCTCAACGCAATC
TAATATTTTACAAAGTGGTAAAATTCTTTCGTTCTTCGTT
TTAATATACAGTCATTTATTGATTCTATTACATTAATATT
CCTACGCTTCGGCTCACATAATTAACAGGACTTCGAGTCC
GTTAAACTTGGGATCAACTAATTTCTACGGATTAGTGCTT
ATGCCTGATGTACTGCCATATATGGTGTTATGATATCACA
TAAATGACGAGAAACGGCCATCGAATTTAGTGGAAGCTGA
AATGTAAGGATTAATAATGTAATAGGATAGTAAGTGCCGA
CGTGTGAAACGAAAGAACGAATTGTAATTTTACCATGTAA
AGCTGCCCACTCTTTTTGGGGATTCCTTTACCTACGAGAG
GGCCTGTTAGAATATATGCAATAAAGCCATTCTTATCAGA
GATAGACTCCAAACAACCACCTCAAAACCCACTTTTTCCT
CAAGTCTGCCTAAACTCAAAAATTATATGATAGATGTTCT
CAGGAGAATTGGGTATTCAGAAGAACATTCGTAAGACAGG
CCAAAGTAATATGAACTGCCTCTGCTTAATGGAATAACGT
GATTTTTGTACCAAATTGCCTATTTCAGATTCGGCGTGCG
CTTCCTTTATTCGCATAGCACGCAGAGTACAATGTGGCAT
TAAACCCTATTGTCCTGCACGGAAGATCCTTGCAGGAATC
AAATACTGCCTTTCACTTTGCAACCTCTTAATCACATAGT
AGCACCTATAGACACGTATTCTATTCTCTATTATAATGTT
GTTCAAGATTGGATATTGGAAACCTTTAGAGCAGTGCAAT
TTGGCAAGAGATAATTCCAGTATTTAAACAGTGGATAAAT
ATACAATTTCCAAAGCAGTATGCCTTTCCTATGGTTATCA
TCCTCCTAGGTCTTTGCACATTAGGTTTTCCAAGAACAGC
ATTCTGTCCCTCCATAATGACAAATTCTACAGTGAGTATT
AACACGCCTCCACCATATCTTACTCTAGCTTGTAATGAAA
AATTACCAACAGTTATGTCAATTGCTGGATCAGACTCAAG
TGGTGGAGCCGGTGTTGAAGCTGATATTAAGACTATCACC
GCACACAGATGTTATGCCATGACATGCGTCACTACTTTGA
CTGCTCAAACTCCAGTGAAGGTGTACGGCGCTCAAAATAT
ACCAAAGAAAATGGTATCTCAAATATTAGACGCCAATTTA
CAGGACATGAAATGTAATGTTATTAAGACTGGCATGCTTA
CGGTGGATGCAATCGAAGTCTTGCACGAAAAACTTTTGCA
ACTTGGTGAAAATAGACCCAAGTTAGTAATTGATCCAGTT
CTTTGCGCCGCTTCTGACTCTTCTCCAACTGGAAAGGATG
TGGTTAGCTTAATCATAGAAAAAATTTCTCCTTTTGCCGA
CATTTTAACTCCTAACATTTCAGACTGTTTCATGTTACTG
GGCGAGAACAGAGAAGTTAGCAAACTACAAGACGTTCTTG
AAATCGCGAAAGACCTTTCTAGAATCACCAATTGCTCCAA
TATTTTAGTGAAGGGAGGCCACATTCCATGTGACGATGGA
AAAGAAAAGCATATTACTGACGTTCTTTACTTAGGTGCTG
AACAAAAATTCATCACTTTTAAGGGCCAATTCGTTAATAC
TACACGCACTCATGGCGCTGGATGCACACTGGCTTCTGCT
ATAGCATCTAACTTGGCTCGCGGTTATTCTCTTTCCCAAT
CTGTTTATGGTGGTATTGAGTATGTACAGAATGCCATCGC
AATTGGCTGTGACGTTACCAAGAAAGCTGTGAAGGTTGGA
CCAATTAATCACGTTTACGCCGTAGAGATTCCATTAGAAA
AATGCTCACCGACGAATGCTTTACAGCATCTGATGCTGTA
CCTAAGAAGCCAATCGAAGGTTCTCTTGACAAAATCCCTG
GGGTAGCTTCTTTAATTATCTGATAAATCATCCTAAAGTC
AAGCCGCATTGGGATGCCTACGTGAATCACGAATTTGTTA
AAAGAGTGGCAGACGGCACATTGGAACGCAAAAGTTCCAG
TTTTTATTGAACAAGATTATTTATACTTAATTGATTATGT
GAGAGTTTGCTGCGTCACAGGTAGTAAATCTCCAACTCTA
GAAGATCTAGAAAAGGACCTTGTTATTGCTGATTGCGCCC
GTAATGAACTAAATGAACATGAAAGAAGATTAAGAGAAGA
ATTTGGAGTTAAGGACCCAGATTACTTACAAAAAAATTAA
GAGAGGTCCCGCATTAAGGGCCTACTGTCGTTACCTAATT
GACATTTCCAGAAGAGGAAACTGGCAAGAAATAGTTGTAG
CCCTCAACCCTTGTCTAATGGGTTATGTTTATGCTGTAGA
CAAAGTTAAGGATAAGATAACAGCAGCAGAGGGTTCTATT
TATAGTGAATGGTGTGATACTTGCGCGTCTTCATTTTGCT
ACCAAGCTGTGCTTGAAGGTGAAAGGCTCATGAATCACAT
CTTGGAAACATATCCTCCAGATCAACTTGATTCTTTGGTG
ACGATCTTTGCAAGAGGTTGTGAATTAGAAACTAATTTCT
GGACCGCCGCCATGGAATACGAATGATAGTTACAATATTT
TTAACAGAATATATAAAATACATATACAGAAATGATAAAC
TATAAACGCAAAAGATTAGCGATACGAAAAAGGATTTCTC
GCTATTATATCAATTTATAAAGAGATCCTTTGGAAATATA
AATTATGTTCATTTCATTTTTCAACTTCTAGAAGGATGAC
TAACTATTGTTTCCATTTGCTAGCATGGTAAATTAATACA
TTTTTGAATTTGCTGCTAGGGTACAATACCATGCAATGTT
TATAATATAAATCAAAGTGACAGAGATTCCTAAAAGCTAA
AACAAATCCATTGATAATATAATAGTAGGTTGGTCAATTC
ACCGCAGATTCAATGTAAGTATTGATACTCCATAAATGTT
AACTTCAGGTTGATATTCGTTACAAAAATCTTAGTTTGCT
TTTCATTACTATCTGAACGGAATGCTCAACATTTTTCTTA
TTCTACAATTGTACAATGTCACGTAAACAGTTTGATTTGT
GTATTTACAGTGGAAACATTTTACTTGTTGGCAATAGTAC
ATGCGCAGATAATCAAAAACCATTGTTTCCGACATTATTT
CTGACAATTGCTTGAATTTGCTGAACACTTTTCGAGGTAC
ATTCTGATAAAGAGTGCATTATTAGTTATTTAGAGTATAT
TAAGACATCTTCTCGAAGATATATAAATTCGTAAAGGAAA
CAAAAATTTCGGGATAACAAAAAGTTTCTTCTTTTACGTA
TTAAATGGTCTATTCATCGATCCTATTTCACTATCAATCC
TATTATATTATCAACTTTTGCATTTCTGCTTCCACCAAAG
TCGACGGCTGTTTCTCATCGTTTATGTAATATCATAACGC
ATGTATGACATTATATCAGTGGCATGAGCGCTAGTCCATG
AAATAGGAGTTTAACTCCAACATACGGAACATTCGCATTA
TCGCACACGTAAGACTCGATATATTAAGGAAGGAATTTCC
GAGTTGGATTAATAAAGGAAAAATAAAATATAGTGTTGGA
AATATAGTTGCCTCAGAATAATATCAATATAATATTAAAA
CGTATATAGTTAGATACCCGGTATTATTCGAGTACGCATT
AATTCAGCAGTATGACTTTCTGTGCCTGCTTATATATTGT
AACCGTATGTTGTTCTACCTTAAAAATTTGCTAAATTGAA
GGAATTGACTATCGTCACTGAAGAGTATTCGTATTATGGT
ATTATGATACATTGTCTAAAAAAGGATACCATTTTTCTTC
AATAGAACAAGAAGAGAATCTAAGGACACCATTTCGAGAA
ATAGTTTACACAGTATATCCAATAACTCCAATAAACTACT
TTCCTATACAAATTTCCGATGGTTGGATTAATAGTAAAAC
TTCTATACTTCTTTCATCCATCAAGAAATTAAGGTAAACA
TCTGGTAAGCACTATCCAACTTTTTCTGTTACACATATGG
TTTTTCTGCAATCATTTCTTCCCACTTTGCATGAGTAAGT
GTCCCATTTTGTCTCAAGCCGTTAATCTTGAAACCGCAGG
CGGAGTTACTTGATGCGGTATTTTACATGCCTTTTTCACT
GCAAGAAAAAATGAAACACTTATTTACACGATTTTCAGGA
TAGTTTACGCTGGTGAGTATGCAGAACAGTTAACACCTTT
GTTTTATCCTTTTGTGTCTTGATTATATAATATAAATGTG
CCTGGCGTTAAAAAATAGCAACTGAATAAGTTTTTTTACT
GATGTCCTTGAGAGAAGTAACTAATTATGAAGTCTCGTTT
TACATCCCGTTGTCTTACAGCAACAGGACTCATAAAGTTT
GTAAACTGCCAAACGGAATTTTAGCATTAATAATATCGGA
TCCAACAGATACTTCAAGCTCATGCTCACTGACTGTTTGC
ACAGGTTCCCATAACGATCCAAAGGATATTGCCGGTTTGG
CGCACCTTTGTGAGCACATGATTCTTTCTGCCGGTTCCAA
AAATACCCTGATCCTGGTTTATTCCACACACTAATCGCAA
AAACAACGGCTCTCAAAATGCCTTTACCACAGGGGGAGCA
AACGACTTTTTATTTTGAATTGCCCAATACTCAAAATAAC
GGCGAATTTACATTTGAATCTATCTTAGATGTGTTTGCCT
CATTCTTCAAAGAACCGCTCTTCAACCCTTTACTGATAAG
CAAGGAGATATATGCAATACAAAGTGAGCATGAGGGAAAC
ATATCATCAACCACAAAAATATTCTACCACGCAGCAAGAA
TATTGGCCAATCCCGACCATCCTTTCAGTCGCTTTTCCAC
TGGGAACATACACTCGTTATCTAGCATTCCACAACTGAAA
AAATAAAACTAAAGAGCTCATTAAACACTTACTTCGAAAA
TAATTTTTTTGGGGAGAATATAACCTTGTGCATAAGGGGA
CCGCAGTCTGTTAATATTCTTACGAAACTAGCTCTATCAA
AATTTGGCGATATAAAACCCAAAAGCGCTGTAAAGGAAAG
GAGTATATCGATTAGGACGAGGTCATTTCGAAGATCGAAG
TCTTTAAAAAAACGCCAAGATTCTTCCAAAAACGACTACA
GTGACTTGAAAACCTTTAAAATACTGAACACAACGTGGGA
AAAAAAAATACAAAAATACGATGTGTTTTCAACAATTTCC
TGAATGCAATTCGATATTTATCAATTCAAATAAGGTACCT
ATAATGAGACTTCTCTTTCCTGTTAGCGATAAAAACACTC
GGTTTACAAAGGATGACATTAAAATATACAGTCATCTTTG
GTGTGAACTTTTCGGCGATGAGTCTCCAGGATCTTTGAGC
TATTACTTAGCTTCAAAAGGCTGGCTCACAGGCTGTTTTG
CCTTTACCTCAGAATTCGCTATTGGTGACATAGGATTAAT
TTTGGAATTAGAACTGACAAACAGTGGCTGGGAAAATATT
AAGAGAATTACGACAATAGTACTTAATAGACTCTTGCCTT
CCTTTTACGTAATGAACATCGATTACTTAATCACTTTTTG
AAAGAACAGAATTTGATCGACCTCGTTAGCTTTCTGTACC
AAAGTTCAGAGGATCTTCCAATGGAAGAGTGCTCAAAATT
AAGCGGTATTCTTCAGGACGATTTAGAATGTTTAACCCCC
CTAATATATTCAAAGGATTTAAATCTCTTATAGAAATAGA
TGATCCCAACATCGAAAAATATGAAAACACAAAGGCCAAT
ATACAATGGTGGACAGGGCAAGCTATTAAGTTCCAAAATT
TTTTAAAATCTTTCATGAATCATGACAACATGCGCCTTTT
ACTCTTAGGGAATATAAAATCTGGTAATATATTTGATAAA
ATGAAAAATAAAAGTGATATATGCACCGATTTTTTCTATG
AATTTGAGTATTATACGGCAAACGTTCATCTAGCAAGTGA
TAATAAATTTCATTCAAACAGCTCGTATGAATTTAATTTT
CCCACAGGTAATCTTTTTTACCAGATTGCGTCAGCGATCC
TTTAAAACTACAACAGCTCTTCTTAGAATGCTCGTTAAAA
TCGAAATTTGCTACGCTTAGACCTCAAATTTATAGTGAGC
CCACTAGGACAAAGCCTCAATTAGTCAGTGAGAACCAGAA
TTATGAGATGTGGATCTTAAAAGAAGACCCAAATTTTGCC
TCAGACAATAAATCCGTCGTATCATTTGAAGTTTTGGGGT
TAGGCATCAAACCTAGTCCGGAGGCAACAATCCACCTGGA
AGTACTAGCACAGGCATTATTTATCATCACCTCTTCATTC
CTTTATCCCGCTCTGAGAATTGGTTACACATATGAGATTG
CCTCATCTAGTAAGGGCAACGTAACACTGCGATTTACTAT
TTCTGGATTCCCTGAGGGTGTTTTCACAATAGTAAAGACG
TTCGTGGATACGCTAAAACTTATTGCAACAGATCCAACGT
TTCTTTCTAAAGATACCTTGAGAAAGGCAAGGATTTTAGT
TAGAAATAAATACAAGAACGCGTCATCGGACAACTGCGTG
AAGCTAGCTAGCGTTGGATTGCTGATTGTTTTAGAGAAAT
ATATATGGACTTTAGAGGATAGAATTAATGCATTAGAGCT
TACCGAGTTGGAATCCTTCGAAAAATTTTGTTTTTTATTC
TGGAGGAATCCTAAACATTTGGTCTTGTTCATGCAGGGAA
GCCTTGAATATGCTGACGCAATCAACCGTTACTTAAATAA
CAATTTTACGCAGCACCTAAAAATCAGCAATGAAGGGAGC
AAACCGACCATACGTCTCTACCCTCCTCCCAGTACAAAAG
ATCTAGATCAAGGCACAAATGCCTTTATATCATATAATGG
TCACCAGGATGATCCCAACAATAGTATTGTGTATTTTATT
CAGACTGCACAAAGAGATGACATCAAAAATCTGACACTAA
CCTTTCTTACCGAATATCTATTTTCACTAACGCTAGTGCC
TGATCTAAGAAATAAAAAGCAAATTGGGTACATTGTTTTG
GGAGGACTCAGGGTTTTAACAGACACTGTTGGGATTCATA
TAACCGTAATGTCTGGCAGCTCGGGGCACAATCTGGAAAC
TAGGATCAATGAGTACTTATCTTACTTGCAGCTGCAGGTG
CTAAATAGATTCACCGAGTTTGATTTTCGAAGGATACTTC
TAGAGCCGTTCTTAAATCTTTTAAAACAGAACAGTACGAA
ACAGTTTGAAGGGTCGGCTGGTCCTGTAGACCTATTAAAT
GAGATAGTGGCAAATGTGCAAAATGGTGATAATTACACTC
TCAACAATAAACAAATGAGACAACATAGGAAGGTAAGAAA
TAAAATTGCGGAAGGAAGGCTTAATTTTCAAGAAGATCAT
GAAATGATTGATATCTCATTTTGCAAAAATTAACTCTAAA
GAAATATTTAGCATTCTTCGAGTCCAAAATCTCTATATAT
TCCGCTCAAAGAAGTAAGCTATCAATAATGATCACAAGTC
CAATGGCAGAGAAGGAAATTGCAAGCAGGAAAATGTTCCT
TCAGCTAGAGGCCTTTCTGAAAATAAACGGATTCGCCATA
AAAAATGAAGACTTGAAGAAAATTGTCGAACATTCAAAGG
GAAATCCTATTTTACTTGTAAAGAACCTTTTACTTATTTT
CGTAGGAGAAATGAAGTTTTCAAGCTCGGAACCGTTGTAT
TGCAGGAAATATTGAAAATCATCGGAATGAATCTTAAGCA
GAGATACGGCTCTATATTAGGGTTTTCTTCCCAAGATGGT
GAAGGACAAGAAATAGAAAAATTTTGGAACAACGACACAA
GTCCGATTGTTCCTCTTCAGGAGCTTCCTGAACCAAACTT
TTTCCGCAAGGCCGCATTTTGAACCGTATTTTGCTCGTTC
CAGCCTTTCCACGTTTTTGTTATCTAAGCAACTTGGCACA
TTTCCTACTATACTACAAACCGATACGTAAATACTTCCCT
AAATAGCATATGAATTATTCAGTAATTTTTAAGGATCGAA
ACTGCACCTCAACTATTCGTTACTGTGGTTATGTTCTCAT
GTATTGATGCAAATCATGGGATATTTGCTCAAGACGACGG
TAAAATGAGCAAAATGGCACGATCCTGAAAAGAGCACTTT
TCAAGATTCGGGCTACAAAATGCAACATAAAAATGTTGTA
TTGTCATCTCGAGAGGGTCTTGTATGTTTTATTCCTCTTA
TGATTAGTTCACATTAGTAAAACAGATACGCAGTGTGCTC
TTAATAAACAACTACTCCATAGCTTTATTTGCATAACAAA
ACTTTTAAGCACAAACTTAAACAGGTGGAGTAATAGTTCG
GCGGCGACTCAAATTACATTTGTTGGAAGAATCGAATAGA
AAATAAAAAAAAGTGTATTATATTTGACATTCAAAATGGA
AGGTATGAATATGGGTAGCAGCATGAATATGGACGCCATG
TCTAGTGCATCCAAGACAGTAGCATCGAGTATGGCGTCGA
TGAGCATGGATGCGATGTCTAGTGCCAGCAAAACGATATT
ATCGAGCATGTCATCGATGAGCATGGAAGCGATGTCCAGT
GCGAGCAAAACGTTGGCGTCGACTATGTCGTCAATGGCAA
GTATGTCGATGGGAAGCAGTTCAATGTCAGGTATGTCTAT
GTCGATGAGCAGTACACCAACAAGCTCCGCCAGTGCACAG
ACAACTTCTGATTCTAGCATGTCAGGCATGTCAGGTATGT
CATCGTCTGATAACAGTAGCTCTTCAGGGATGGATATGGA
CATGAGTATGGGAATGAACTATTATCTGACTCCCACATAT
AAAAACTATCCAGTTTTGTTTCACCATTTGCATGCAAACA
ATAGTGGTAAGGCTTTCGGTATTTTCTTATTATTTGTTGT
GGCTGCTTTCGTCTACAAACTACTGCTTTTCGTTAGTTGG
TGCCTTGAAGTTCACTGGTTTAAAAAAATGGGACAAGCAA
AATAAATATTCCACTTTACCTTCAGCAAACTCCAAAGACG
AAGGAAAACATTATGACACAGAGAATAATTTTGAAATTCA
AGGTTTACCTAAGCTGCCAAATTTATTAAGCGATATATTT
GTTCCATCTTTAATGGATCTCTTTCATGACATTATAAGGG
CGTTCTTAGTATTTACCTCTACGATGATTATTTATATGTT
GATGCTTGCTACCATGTCTTTTGTTTTAACATACGTTTTT
GCTGTAATTACTGGGTTAGCTTTATCGGAAGTCTTCTTCA
ATAGATGCAAAATAGCCATGCTAAAGAGGTGGGACATCCA
AAGAGAAATTCAGAAAGCGAAGAGCTGTCCTGGCTTCGGT
AACTGCCAATGTGGTAGACATCCCGAACCCAGCCCTGATC
CAATTGCTGTTGCCGATACCACTTCCGGAAGTGATCAAAG
TACTCGCCTGGAAAAGAACAACGAATCTAAAGTTGCGATT
TCCGAAAATAATCAAAAGAAAACACCTACACAAGAAGAGG
GATGTAATTGTGCCACAGACTCAGGAAAGAATCAAGCAAA
CATAGAGCGCGACATCCTTGAGAATTCCAAGTTGCAGGAA
CAGTCCGGGAATATGGATCAAAACTTACTTCCGGCCGAAA
AATTCACTCATAACTAATAACTAGACAAGGTTCGTCCACC
TATATCTTCTTCTTCCAATATCTCTATACATCAAAATAAG
AATATCGTTCATTTCTCAGAAGCTCAAAAAAAATCTCAAA
ATGGATACTTCTAATGCCCTCATGAAGAGGAAAGAAAATA
ATAGACACAGCGACCTTCCTATAAATAACAGACTTGTATA
TAGTTGAATGTCTAAGTAATTTTAATTCAAAAATCCTTAA
CTATATTACCACCTTGCAATAATAAGAGTGAAGTGTTAAA
AATGATACTTGCTTGCCTTCATCGAGTTACCGTTGTCTCC
CACGTTTCTTTTTTTCTCGTTGGACAGAATTGCTTCCGCG
CGAACATTTTCCACTTTTATTTGAAAGAGGACATTATTCA
GATCGTGTCAGTCTCATCTAATTGGCAAAGTGGCAATTTT
CGAAATAACAAGATAACTGCATAAAGTAACACTTGTCGAA
TTGAAAGTATTTTGCCAGTGATATTTAGGTTCGAGTAAAG
AAAATTTCATAAAGAAATCAACAAGACACAATGCTGAAAT
ACAGGTCTTTGCCAATCAAGAGAGCAATCCATCATCCGGC
ACCAGGAATTACTCCAATTTCTCCCCGTATTATGGTAAGC
AGGTTGAGAGTAATACCATCTTTTAATTTGAAGTTCAATC
GTTGGAACTCTTCGGTGCCAGAAAGCTCGAAAAAGGAGTT
AAAAACGACAGACGGAAACCAAGAAAGTGCGAGTAAGGTC
TCTCCAGTAAAAGAGAAGGAAAAAGTACCCTTTAAGGTTA
AGATGCAAAAGCCCTTCGTCATTATTGGGATGGTTCCAAA
CTTTTGGGGTTGGAGATAAAAATTTCTTCCAAATTGCTCA
TGAAGAGTGCTGCAGGCTACCCATTGACGAGAAGAGAAAA
TTTACAACTGAAAAGAACTACTCAAGATATCGTTCGGTTG
GTTCCATTTGCTGCTTTCCTCATTATACCCTTTGCTGAAC
TTCTTCTTCCATTTGCATTAAAGTTATTCCCCAATTTACT
TCCTTCTACTTATGAATCAAGTAAAAAACGCGAGAATAAA
CTAGAAAATTTAAGAAACACAAGGAAGTTAATGTCTGAAA
TCATAAAGAATAACAAGTCCCATTTTAAACCTAATAATAT
TTCCGAGGAACAAAAGCTTTGTTTAACAGGTTCTACACAC
ATGTCCGTGCTACAGGAGTGCCGGAGTCTCGTCAACAGCT
AATCGAAGTAGCTAGATTATTCACTGATGATACTGTATTG
GATAATGTGACAAGACCTTACTTGATTGCATTAGCGAAGT
ATATGAATTTGCAACCATTCGGCACTGATGTGATGCTACG
TTACCGTATCAGATACAAAATGCTTGAATTGAAAAAGATG
ATCTATCTATATATTACGAGGATGCAGAACAACTCTCCCT
CTCTGAATTGAAAACAGCATGCGCCTCCAGAGGTATTAGA
AGTGTAGACGTAGAGCCTAGCGTGTTATATTCGAATCTAA
GATTGTGGCTGAACATGAGGCTCAAGGATAAGATCCCATC
CACGCTGTTAATCATGGCTACTGCCTATAACTACGGTAAT
GTGCAATCAAAGGAGTCATTGTACGACGCATTATGTGACG
TTTTAATCGGTATCCCTGATGAACTATACCATGAGGTTAA
AGTAAACGTCGTTAAGGAAGATGAGGCATCCGCTAAGCAA
AAATTGAAACAATTGAGGGAGCAAGAAGAAATTATGAAGG
AAGAAGAGCAGCAAGAAGAGAACGCCATTGTGAGCGTCAA
GGATGAGTTGAGCTTGGACGACCAAGACAAGAACATAGAT
GCGGCTGCTCCAGACGTAAAACCGCATGACACCAAGCCTA
TCGGAGAAGCCGCTGCCATCAAAGAGAAGTAACCCAGTTT
TCACCTGGCCCATTAAACCGCACGATACACTCTCCGCTAC
TCTCGCCAACATTCTTTTTATACATACTTGCACGAAACTG
CTTTTTTAGCAATGAAAAGAAAATGTAGTGAACTCTACTA
TAGATTTTGTACATAAGATAAATAAAATACACTACTATAT
GAAATTTTTGTTTGTAAAGCTGGTGTTTGCACACATAGAT
AGTATCAACGTAGGGGATCAACACATGCACGACTACTAGA
AGCCTTACCCGTAACTTCTTGCATATCTGCTTTGCCAATA
TTTTTTTTTAAAGTTATTTCTTAAACTACTCCTCGTGCTG
TCCACATTTTTACCCGTTAGTTGTTAGACAAAAAAAAAGC
GCAACTATCTCCCTTTGCGCATCTCCCAAGTCCTTTACCA
AATATATTAGAAGAATGACACCCGGCCGAGACGGATGAAG
CGGCCGTCTCGGCCGCCTTAGGAAGGGATCTGCGTTTTGT
TCGTTAATGAGGTAATCAAGGGCGTACTTGGTAGAACGGT
ACTAAGTTAATCATTGCTGCTCTCCCTCAAAATTACTCAA
AGAATAGAGTGTCTATTGAACCGTAGAATAGGCATTTATT
ATATAAGGGGTTGTCAATTTACCAAATTTTTTACTTCATC
TCAGGACTCTCTCTTAAAATTATTTTCCTTGCCATTTTCT
ATGTTATGTAGAATAGAAAAACAGGTACATATTAACTAAA
ATATACACCAAAAAGTAAAAATAAAATGTCTGTCGCCGAT
TTGAAAAACAACATCCACAAGTTAGATACTGGCTATGGTT
TAATGAGTTTGACTTGGAGAGCCGAGCCTATCCCTCAGTC
GCAGGCTTTCGAGGCCATGCACAGAGTGGTTGAGTTATCC
AGAGAACGTGGGCACAAGGCCTTTTTCAACGTTGGTGAAT
TCTATGGTCCCGATTTTATTAATTTGTCGTATGTTCACGA
CTTCTTTGCGAAATACCCAGATTTGAGAAAGGATGTGGTT
ATCAGTTGTAAAGGTGGTGCAGACAATGCTACCTTAACCC
CCAGAGGCAGTCACGATGATGTTGTACAAAGCGTAAAGAA
TTCAGTTAGTGCTATTGGTGGCTACATCGACATCTTCGAA
GTCGCAAGAATCGACACTTCCCTATGCACGAAAGGAGAGG
TCTACCCCTACGAATCGTTCGAAGCGCTTGCTGAGATGAT
CTCCGAAGGCGTTATTGGCGGTATTTCATTAAGTGAAGTT
AATGAAGAGCAAATTAGAGCTATTCACAAGGATTGGGGAA
AGTTTTGACCTGCGTTGAAGTGGAACTTTCTTTGTTCAGT
AATGACATTTTACACAACGGAATTGCTAAAACATGTGCTG
AATTGGGGTTGTCCATCATCTGCTACTCCCCACTGGGCAG
AGGATTGTTGACAGGTCAATTGAAGTCAAACGCTGATATC
CCTGAGGGTGACTTTAGAAAGTCGTTAAAGAGATTTAGCG
ACGAGTCTTTGAAAAAAAACCTGACCTTGGTCAGGTTTCT
ACAGGAAGAAATAGTCGACAAGCGCCCACAAAACAACTCC
ATTACTCTTGCACAACTGGCTTTGGGATGGGTTAAGCACT
GGAACAAAGTTCCGGAATACAGTGGCGCCAAATTTATCCC
AATTCCAAGTGGCTCTTCTATTTCCAAGGTTAATGAAAAC
TTTGATGAACAGAAAACCAAACTTACCGATCAAGAGTTCA
ATGCCATTAACAAATATTTGACTACTTTCCATACTGTTGG
TGACAGATACGAAATGGCGTAAGGTTAAAAAGTGAATCTC
CATTGTTTATATAAATTTTAAATTTGATATGTAAAGATTC
TAAACGCAATGTGCTTATTTCAGTAATAGTAAGGATTCTC
AAGTGGAAGCCAGCTTGCGTTGTCCGTTGTGCTTTAGGAA
AAAGAAGAGTACAAGAATATTAGCCTCTTTAAAGATTTTG
TCAATTCTCCTCTGAAAGCAAACAACAGACCTTGCACAAT
GACACCCTTTGTCAATTGAGGAAGAACTCCCTTCCAAAGA
GATTTTAACCCTTCATTTTTGTACAAGTATAGTAGCGCTT
CTTGGAAAGTAGTGAATTTAGAGCCAGCGCTTTGAAGCAT
TGCTTTAGCGACAATCAAGGGTTGCGTAACTAGAGTCGAA
ATCATCTTGGAAAGGACACCCAAAATGAAATTTTGCACTG
CTGACAAACTGCCAGCATCGTTGGAATGGTCATGGAAAAA
AACTTCTTTAAGTCTTTGAAAAGAGGCATATGTGATGGAA
GGATTTATCGTCAATGCTAAACCTGTTCTTAAACCTTTCC
AAAAAGCAGTTATGTCCCCATTATTTTCACGGTAAATGTC
CTTAATAACGTTGGTAAATTTGGCAGACTCTGCAGAATGG
ACTGTTTGTTGTCTTGTAGCTACCACAGCCATGGGACTAG
TAAAAGTTGCGATATACTGGCAGCTGCTACCCCAAGTACC
AATTCTTCAATCGTAGAAGGTGTGATAGGACCATCGCGGT
TTTTCAGTGATTGCAGTCCTAACAGCTTATGTTTCATGTA
GGACTTTCTGATAAATGTGTACCAAAAGAAATAAACAAAA
TTCTGGACAAATGTGGCCACCGTAGTGACTGTCATACCTT
GATACAGACCCAAAATACCCTTTTCTTTGAATATGTTTAT
CATGCAATCTACAACATTCTTATATCTCCTATTGGGCAAA
ACTTTACCTTCGTTACTATCCTCACTTGAAGAAGGAGATA
CTTGTGACTGAATGATCGTCTTCGATAAATCCAGCGGATA
AACTGCAATATTGGCCATTGCCGAAGCCACAGCGCCAGTT
AATGCAGACTCTAGAGTTAACATTGATGATATGCTCGTAA
CAATCTTGGCCTAGCTTCCAGGGTGTCTGTACTTTTACGC
AGCATCATATTTTCTCTATTTTTTGCACATCTTCTTGCTC
TTCTTATATTTACCAATTATCTGAAATAGTCACTCGGACC
GAGATGCAAAAATCGGATTTAAAACTCGATCCGAGGAGAA
CACCAAATGACACAACTTCTATCAATGCAATTGCCCTCTA
AGTATCATAGATGCCGCTATTTTAAATGACAGTGCAATCG
ATTTCCATATTAAATGGATAAAGGTGTTTATTATGAAGAT
ACCCATTACTGACGTATATGTAATGATTCCTCAGTCCAGT
ACCATAGTCCCGTCACCTTACACGGTGGAAAAATTAAACT
GTACCCGCGATTGTAAAGAATAACGTGGAGGCAGTCAGAA
AGAACAATAAACGAATAGTGAGGATGTCGTAGAAGAAGCA
TTCATCGAAAAACAGCAGCAAGGCAATGTCGCAGTACATC
GGTAAAACTATTTCTTTAATCTCTGTGACTGACAACAGAT
ATGTGGGGCTGTTAGAAGATATTGACTCTGAAAAGGGTAC
CGTGACTTTGAAAGAAGTTCGCTGTTTTGGTACAGAAGGT
CGCAAGAACTGGGGTCCTGAAGAAATTTATCCGAATCCTA
CGGTATACAATTCTGTAAAGTTCAACGGCAGTGAAGTCAA
GGATTTAAGCATTTTAGATGCTAACATCAATGACATACAG
CCGGTTGTTCCTCAAATGATGCCACCCGCTTCACAATTCC
CTCCTCAACAAGCTCAATCTCCACCCCAGGCTCAAGCTCA
AGCACACGTGCAAACAAACCCCCAAGTTCCAAAGCCCGAA
TCCAATGTGCCAGCAGCTGTCGCTGGATATGGTGTTTACA
CCCCAACTTCGACAGAAACCGCTACTGCTAGTATGAATGA
TAAGAGCACTCCTCAAGACACCAATGTAAACTCGCAAAGT
AGGGAAAGAGGTAAAAATGGTGAAAATGAGCCAAAATATC
AAAGAAACAAGAATAGATCAAGTAATCGCCCTCCTCAATC
CAACCGCAATTTCAAAGTCGATATTCCGAATGAAGATTTT
GACTTTCAATCAAATAATGCAAAATTCACGAAAGGTGATT
CCACTGATGTGGAAAAAGAAAAAGAATTAGAATCAGCTGT
TCACAAGCAGGATGAATCTGATGAGCAGTTTTATAATAAA
AAATCGTCTTTTTTCGACACCATCTCCACTTCTACTGAAA
CTAATACCAATATGAGATGGCAAGAAGAAAAAATGTTGAA
CGTTGACACCTTTGGACAAGCTTCTGCCAGACCAAGATTT
CACTCTAGAGGCCTCGGTCGTGGGCGTGGAAATTATAGGG
GAAACAGAGGAAACAGAGGAAGAGGCGGCCAACGTGGAAA
CTACCAAAACAGAAATAACTACCAAAATGATAGTGGCGCC
TATCAGAACCAAAACGACTCGTACAGCAGACCAGCCAACC
AGTTTTCGCAACCTCCTTCCAACGTTGAATTTTAAAATGA
TGTTTCTATGTAAATTAAGTATATCATTCAGTATGTACAT
ACAAAAATCAAATTAATAGTATTATAGTCCGCGCCTCTGG
ATAGTATTATTTTAGTGCGTATCGCAAAATATGAATAGCA
CAGAGGTTCATTATTATGTTCTGAGTATGAGGACGAGGTA
ATACATACCTTAAAATCTTACATCATGTGGATAGCATTTA
TGGCTTCTTCCATCCGGCCGTACGCTTCTGTTCCTGTCCC
TAGCCATAGCTTTTCTCATATCAAAAGCATCTTTATTGTC
ATCTACTTTTTTCAGGGTATCTGGATACCCATCTTCAGCT
GAGTTATAATATCCCACCACTCTCCTGTAGACACTGTATC
CCAATTTTTCGTAAAGTTTGATGGCCAATTGGTTATTGCA
CTTGACGAAAAGATCGATAAAGTTGACTTCATGGGGCATG
ACATCGGTCATGGTCTCCAAAGTATTACATAACTTCGAAG
CTAGCGATATTCGGCGGAATCTTGGAGCTACTGTCACTGC
AGTTATATGAGTGTGCCACTCCGTGGTCTTGCCTTCTGTT
TTGCCATCATGTAACCAGAGATATTATGCTTAAATGTAGG
ATCAACAGTCATTTCTGAACTTTTGAAAAAAGGTCTGGCC
ATATTATCATGTATTCAAAATAAAACTCTAAAGGGAAGTT
TTCTGTTAAGATATCAAGGTTGACATTGTTAGTTTTGAAT
AAATCGACAGGTTCAAAAGGCTGAATTGTTGTCATTTCTC
GAATCCTCCTGTCTCTTTCCTTGAATATTCTCAATGTTCC
ACTATCTTTCACATAAGCAATATTGTGAACTATATATACT
TCATTAGATATTGCTTCAACATTAATATTAATAAAAGGAC
ATGCATAAAGTAACATCCGAACATCTCCAAACACCCATAC
ATATTTATATTATCGACGAGGGAATTTTTTTCTTCCCAGG
CCCACCAACGTGCGCCCACCGCTATGTTTTTTGCGCCTAG
GTAGGTGGGCTAGCTTCTATGTATCAAAGCTCCTTCTGCG
CAGCCGAGGTTTTGCTAAGCACTACCGCATTGGAATGACT
GTGTTTGTAGGAGCTCCTTGTCTCCACGCTTTCGCAATTT
TCAAGATCGAGATACTATTAGTGATGGTAAGGTTATGAAG
CTTACATGTTTAATATTGTAGATTCCAGAAGCAGGTAAGA
ACAACAAACTACAAGAAAAGATGGGTAAAGGTAAGCCAAG
AGGTTTGAACTCCGCTAGAAAGTTGCGTGTCCACAGAAGA
AACAAGTATGTACAATTATAGAAGATTGCACTATGGTTGA
AAGATTTTCATAATAAGTAGAAGAAAGGATCGGCCATTGC
TACCATGAAATGAGTTGGAAGCTTGAAAAAGTAAGGGAGA
ATAATTTTGCAAGAAACTAGGGTAGGGCTACTTAATTTAT
TATAGCCATTTGAATTCATCAGCTTTTAGGAGGAGAAAGG
CCATTTTGCGAATTTTGAATAAGAAAGTCCACAAGTGATG
AAACTGAAAATCTACAATGAATTTCTGCCATCTCAGATAA
TGAATTCACTACGAGAACCTCATTTACTAACAAATTTATT
AATCTTTTGATGAAACTATGTTTTGTCAAAAGTTAATCGT
TTAAAACAGCCGTTGGGCCGAAAACAACTATAAGAAGAGA
TTATTGGGTACTGCCTTCAAGTCTTCTCCATTCGGTGGTT
CTTCTCACGCCAAGGGTATTGTCTTGGAAAAGTTGGGTAT
CGAATCCAAGCAACCTAACTCTGCTATCAGAAAGTGTGTT
AGAGTTCAATTAATCAAGAACGGTAAGAAGGTTACTGCTT
TCGTTCCAAACGATGGTTGTTTGAACTTTGTCGATGAAAA
TGACGAAGTCTTGCTAGCCGGTTTCGGTAGAAAGGGTAAG
GCTAAGGGTGATATTCCAGGTGTTAGATTCAAGGTCGTTA
AGGTCTCTGGTGTCTCCTTGTTGGCTTTGTGGAAGGAAAA
GAAGGAAAAGCCAAGATCTTAAGCAGAGTTATATTACGAT
TTCATAATTCGAAAAATTCTACTGTGTATGTATATGTTTA
AGAGATTAAATAATTCTTCAAAATCATCAAACATCAAGCT
TATTTAATAATCCTCTTAATAAAACCACCTAGTGTTATTT
CGAATTTCTTAAACAAAAACACATACATATGATACATATC
TCAAAGCATTACGGAATTACCTGTTTTGTTATTATTTATG
CTTCTTGTTTAATCTTGAAGTCAACCTCTTGTACATCTCA
CTATTGTTTAAAGTGGAACCAACACCAACTGCTCTTGCGT
TTGTAGGTACTGCGCTAAGGTTACTCACAGGAGCATACTT
GTAATCAGTAGTGGTTTGTGCTGGTGCGGCAGCCCTGTTT
CTCCTTGCAGCAGCTTGTTCGTACAAGGTTTGTACCGAAG
AACCACGAGAGGTAGGATCTTCACCAGACTTAGATTTCTT
TTTCCTATTTTTGGCAGAATCCATAACGGATTTCTTTCTC
AATTTTTCAGAATCAAACTCTAATTGCATTATTCTCTTAT
CTCTGTAGTTATCTGAAGCACCAATAATAGGTCTTGTCCA
CTCCGCAATTAATTTTTCAGCCAACCTAGCTAGTTGAGCT
TCGACACGCTTGGACTTTGTATAAAAGATAACTACTCTCC
CCAAACCACTCTCCTTCAGGTGTTCAGTTTTCACTGGTAG
ATCGTTTAAAGCTGCAAAGAGTGACTTTTGAATCTCAAAA
GATGGCAGAGACCCATCAGGTAAGGGTTCCAACCATATTC
TGACACTTTGAAGTAAGTTATTATCCAAAATGGTGTCTGC
CAAGTTTGCCTTTGACAGTACGCTTACCACCTTCGGCAAC
AATTTGACCTTCTGCATGGCAATCAGCGAAGTATCTCCAG
TTTCTATTCTCTTATTTAAAGTATCGATGTCCAACTGTGC
TGCAATATTCATTTCGTCTTTAAGCCTTAGAATTTTTTCA
TCCAAGTACTGTTCTAAATCGTCTTCATCCCTCCTCGTTC
TTCTAACCTTTGGTTTTTTCAATATACGGTCCAGTTTTTC
TTCCAATTCCTGTCTACTACTTGGAGTAGCACTTGAATCT
CTATCTTTACTAGCCCTATTTTCCACCGTTGGTTGAAGAC
TCTGATCATTATGCTCCTCCTTTTCTAGGTCGTCATCTGA
GAAATCTGTGCTAATGTGCTTACGTTTCCTTTCTGCAGCT
TCTACGTTACTATTTTCGTCTATTGCGGCTTCCTCGTTCT
TTTCTCCGTTATCTGGGTCTTTAGTATCATTGGAGGTACC
TTTTGAAGTTTCTTGGGGTTCCATACTTTGATTTTGTTTT
GTATTTTCATTCTCAGCGTTTATAGTTGACTTTTGGGAGG
AAGCTGTCCCATCTTCTGGTGTCGCTTCCACCACTTTGGG
TTGTTCTTGATCGGCTGTACTCATTGCTAATTGATATGTT
TTTGCCTTTTATTACTAAAAGTTCCTCTATATATACTTCA
GAGGACAATAAACTCCCTTGATATGGCCTGCATATACTTT
ACAAGTGCTATCAAACAAAGATGCTGGGCAATGAAGCTGA
CAGTTAACTCTTCCAAAACTTCCCTTCAAAGAAATTGTGA
GAGAAAAAAACCTTCTTGTTACCCTTCTTTGGAAGAATAC
CGCACATCATAAAATCAAGAAATGAATTCGAAAGTTTACT
CTTTCTTTCTAGAGGCGTTACACCAATATTAGCGAATTGC
AGTTTCCCACAAAAGGCGTCCATTGGCATCAAATAACTAG
ATAGTATAAAATGTTTGGTCTACCTCAACAGGAAGTCTCC
GAAGAGGAGAAAAGAGCTCATCAAGAACAAACTGAGAAAA
CCTTGAAACAGGCCGCTTATGTGGCTGCGTTTCTTTGGGT
TTCCCCAATGATCTGGCATTTGGTGAAAAGCAATGGAAAT
AATTCCCCACTGAAGAAAAAAGATTGCATCTATGAATGAC
ACTAAAATATGTTTCTCTTTTGTATTTGCTTTTGATTAAA
TAATGGTCAATTTGCGCCCCCACCTTATATAGTTTAGAGA
AAGACGTGTAAATATTTTTTAAAAATTGATACTGCTCTAA
TGAGCCTAAATCTCCTTTCTTCGCTTGTATATATGCGTAT
TCTGTATGTTTGTCCAGGCAGATTTTTCGGCTTTTTTACC
AGCTTTTATTATTAAAATGTGATAACCTTAATTGAAGGTT
GCGATACAAAATAATCCTTTATTACGCATAACCAAGGAAA
AGAGAAAATCAGTGCACATATGGGTTTACCTGAAGTTAAC
TTTCTTCGAAAAAACTGCATACTTGTGGAGTTAAAATTAT
TCTATCAAACAGTATACCCACCGAAGGAACTATATTGGAA
TAACCGAATAACTGCAGAATTGAGTACATTCTCCAATATT
AAGTATGCAAGGCCGACTTTCGCAGTAAATAATGGCACAT
TTCAGAGAACAAGACCGAAATTAGACTTGGTACTGGCTTC
ATCTGATATTCGTAAGCTGGCTACGGTTTTATTTAATTTA
AAAGCTCTCATAATGAATACGAAGGGTGAGGAACCCACTC
TAACCACGATGACTAGTGTCCAAACGAACGAAGAGAAAAA
TGATAACCTGGAACAGAAATATTCAAGTCTGCTAGATAGA
TGGAATGGGAAAGTAGAAGTGCATGATTCTCCTTTCCTTC
AACTCCAACGGGACAGCAACCTTTTGTTTGCTGAGAGGCC
GGTACGTTACGTTAGCACTACAGAAGGTGAAGGCGTGGAC
ATATCTAGTGAAGAGTTTTTCAGGTTAGAGGAAGAACAGT
GCCGAAGGAATTATGATGTTTTGGTCGATGAACATTCTAC
ACCATCAGTCGGGATGAAAGACGGCCAATACGGACCAAAT
ATAATTCACTTTGAACCGTCGCTGTACCACACATATTCTT
CTCTACCAATGAGTATGAAATTTTGGTTAAATGGTCTAGA
AGACGACGAAACGACGATGATGAACATTGATGAGAAGTCA
GCCGAAAATCTGGATATATTATTACATGGTTTCAAAGGAT
TTTCGAACAAGCGCGTTAAAGGATGAATTAATCATCCTCT
TCATGTACTACTTATGTCCAATTTGAGTGTAAAATCACAG
GTACAAGGCTTATCCATATTCGTATATATCTTCATAATGT
TTCATAATTGCTTCAGAAAATTATTCAAAACGTCTTGTGA
TATTCATTAGGTGAAATCGTAGTTTGCCTGATACTTGAAA
GAATCTCACCTGGAGAATGGGTGTTTTCACTAAGATTCGT
TAATTTCCACTAATGATTAATTGTTAACTGTTTAACGCGA
CGCGTAATAAAGTTTCCTGAATACGCCAACATATGGGAAC
ATATAGATTAAATTAATAAGAAAGCTTGGGAAAAATAATT
GAGAAGGGCAAGAAGTGACGTAAATATACTAGACGTACTA
TTATGGTTTCAGTTATAGACAAGCTTGTTTTTGACTTTGG
TGGGAAAACTCTGGTCTCTCTCGCACCAGATAATAATACT
TTGTGTGTAGCCAATAAAAATGGCTTAACCAAGATTCTGA
AGACAAATAACCCAGAAGAAGAGCCAGAGACTTTAGATTC
TTCCAAATTGGTCTCGTCTATAAAATGCTATTCAAACTCG
CACTTTCTGATGACTACAATGCAAGGTGATGCTCTTAGGT
ATAACATCGATTCTAGTCAAGAAGAATTATTGGCTAGATT
TGCTTTACCCCTACGTGACTGCTGTGTTATTCATTCAGGT
AAAATGGCCGTATTTGGAGGAGACGACTTAGAACTAATCC
TTTTGGAATTGGACGATGAAACACACAAAAACATGCCATT
AAAATCGATGAACAAGTTTCTCAAATTTCTTACAATTCAC
AGATGAATATTTTAGCAGTTTCAATGATAAATGGTAAGGT
ACAAATTTTTCTCTGACATCTACTATTCCAAACAAAGTTC
ATGAGTTAAATGATTACATAGTGGCCAATTCATATGATGA
TACACACAGAGATAAGATACTCTCGAATATGATGGATGAT
ATAGATAAAGACAATGATAATGACCTGAGTGAAACGGCTG
ATCCAGATGAGAACAATGTAGCTGATCCAGAATTCTGTGC
TGCTAATAGAATTTGCACGAGAGTGGCTTGGCATCCGAAG
GGTCTGCATTTTGCGCTACCATGTGCAGATGATACAGTAA
AATATTCTCTATAAAGGGATATTCCCTACAAAAGACGTTG
TCCACAAATCTCTCATCAACAAAGGCTCATTTCATTGATT
TGCAATTTGACCCGTTACGTGGAACTTACATTGCGGCAGT
AGATTTAAATAATAAGTTAACGGTATGGAATTGGGAAACT
TCCGAGATCCACTACACCAGGGAATTCAAAAGAAAAATTA
CTAATATTGCCTGGAAAATCCAAGCGGACTCAAAACTCTA
GACCTTGTTTTAGGTACCTGGTCCGGTAGTATAGCCATTG
TCCAAAATTTGGCAGAGTCCGTAGTATCTAATATACCTGA
CCAATCTGTTGCTGAATCTTCAACTAAACATGGGCTTTTG
TAGACTCCGAATCTGACTTGGAAAACTTAGAGGGAAATGA
TGATATAAACAAAAGCGATAAGCTATTTTCAGATATTACT
CAAGAAGCGAATGCGGAAGATGTGTTCACTCAAACACACG
ACGGCCCCAGTGGATTAAGTGAAAAGAGAAAATACAACTT
CGAAGATGAAGAAGACTTTATTGATGATGACGATGGTGCT
GGTTATATTAGTGGCAAAAACCACATAATGAACATTCTTA
TTCGAGAGTACACAAGACTCATTCGTTTCCAATCAGTTTG
GCAAACACAGGAAAATTTCGTTATATGCCTTTTTCTCCAG
CGGGAACACCTTTTGGCTTTACTGACAGGCGTTATTTGAC
AATGAATGAAGTGGGCTACGTATCTACTGTCAAGAATAGT
GAGCAATACAGCATAACTGTCTCTTTTTTTGATGTTGGAC
GTTTTAGAGAATACCATTTCGAGGACTTATTTGGCTACGA
TTTATGCTTCCTAAATGAAAAAGGCACTTTATTTGGCCAA
TCCAAAACTGGGCAGATACAATATAGGCCACACGATAGCA
TACATTCAAACTGGACCAAGATTATTCCTTTGCAAGCTGG
TGAGAGAATAACAAGTGTGGCAGCCACCCCGGTTCGCGTT
ATTGTTGGTACATCATTAGGCTATTTCAGAAGTTTCAATC
AATTCGGGGTTCCATTTGCTGTTGAAAAGACATCCCCAAT
TGTAGCGCTTACTGCTCAGAATTATAGGGTTTTTTCAGTA
CATTATTCGCAGTTTCATGGCCTTTCATACTCTTTATCTG
AATTGGGTACTTCTAGTAAAAGGTACTATAAAAGAGAGTG
TCCACTTCCAATGAGTTTACCAAACATTAATTCTGATATG
AAAAAGACGCAAATCTTGACTACTACAATTTTAATCCGAT
GGGCATCAAAAGTTTGTTCTTTTCAAGCTACGGAGATCCA
TGCATTTTGGGTCCGACAACACGCTTCTATTGTTATCAAA
GTGGAGATCACCAGAAGAAAGTAAATGGCTCCCTATTCTA
GATAGCAACATGGAAATATGGAAGATGTCAGGAGGGAAGG
AAACGACAGATATACATGTCTGGCCCTTGGCTTTGGCGTA
TGACACATTGAATTGTATCTTAGTTAAGGGCAAGCATATA
TGGCCCGAGTTTCCCCTTCCGTTGCCATCCGAAATGGAGA
TTAGAATGCCAGTATTTGTTAAGAGTAAATTACTAGAGGA
AAACAAAGCTATATTAAATAAAAAGAACGAAATTGGAGCT
GACACCGAAGCGGAAGAAGGGGAAGAAGACAAAGAAATAC
AGATTCCTGTTTCTATGGCGGCGGAAGAAGAGTATCTGCG
CAGCAAGGTTTTGTCAGAGCTGTTGACAGATACACTCGAA
AATGACGGTGAAATGTACGGCAACGAAAATGAGGTATTGG
CAGCATTGAACGGTGCATATGATAAGGCTTTGTTACGTTT
ATTTGCGTCTGCATGCTCAGACCAAAATGTTGAAAAGGCT
CTTTCGCTTGCTCATGAATTAAAACAAGATAGAGCACTTA
CTGCAGCCGTTAAGATATCAGAAAGAGCTGAGCTGCCCTC
TCTCGTTAAAAAAAATTAATAATATAAGGGAAGCTAGATA
TGAACAGCAATTGAAATAAAAAATGTAAAATATATATACG
CAAGAGACAATTATTTGATACCTGTTCATTTGTTCAAATC
ATCGTTCAAAATGCTCCCACATTAACATATATTTCTTTGA
ATGCGACGATAATAAAGAGTTACGTTGAACATGATCTGAG
CTGGAAGCGTCCTTGCGAATTTTCGCGAAAGGAAAAAGTG
AAAAAATATGAAAAAAAAAAAGAGATGACATTTTATAGAT
GAGCTTTGATTAAACAGTGTAACACCTGGTCCTGTACCGT
AAATATTCAAATAAGCATCAATTCAAAGTTCTTTATTTCT
TCTTTAGCATTTCAAAATTATAGAAAATCTAGAAAAGATG
TCAGATGTTACCCAACAGAAAAGAGGAAAAGATCCAAAGG
AGAAGTTAATCCATCAAAACCCACAGTAGACGAAGAAATC
ACAGATCCATCCTCAAACGAAGATGAACAACTAGAAGTTT
CGGATGAAGAAGACGCATTGGAATCTGAAGAAGAATTCGA
GGGTGAAAATCCAGCCGATAAAAGAAGGAGGCTTGCAAAG
CAATATCTGGAGAATCTGAAAAGCGAAGCTAATGACATTT
TAACTGATAATAGGAACGCTGAAGAAAAAGATTTAAACAA
TCTCAAGGAAAGAACAATCGACGAGTACAACAATTTTGAT
GCTGGAGATTTGGATAAGGATATCATTGCGTCCAGGTTAA
AAGAAGACGTTGCTGAACAGCAAGGCCGAGTCTTCAGATA
TTTTGGCGATAAACTTCTAATATCTGAAGCAAAACAGAGC
TTTACCAGGGTAGGGAAAATAACCTTACTTGCATTAGTTG
TTTCCAACCCGTTTTAAACAAATACACCTTCGAGGAATCA
TCTAATGGCGATAAGAACAAAGGTAGGTTATTTGCCTATA
CAGTTAGCAAAGACTTACAACTCACCAAATATGACATTAC
TGACTTTAGCAAAAGACCAAAGAAGCTAAAATACGCTAAA
GGAGGAGCAAAATATATACCTACGAGCAAGCACGAATATG
AGAATACCACAGAAGGCCATTATGACGAAATCTTAACTGT
AGCAGCCTCACCAGATGGTAAATATGTTGTCACAGGTGGA
AGAGATAGGAAGTTAATTGTATGGAGCACAGAATCTCTAT
CACCCGTTAAAGTTATTCCAACAAAGGATCGCCGAGGGGA
AGTTTTATCGTTGGCTTTTAGAAAAATTCTGATCAGTTAT
ATGCATCCTGCGCAGATTTTAAGATAAGAACATATTCAAT
AAATCAATTTTCCCAGTTGGAGATTCTTTATGGGCATCAT
GATATAGTGGAAGATATATCTGCGTTGGCGATGGAAAGGT
GTGTTACCGTTGGTGCCCGTGATAGAACAGCTATGCTTTG
GAAGATTCCTGACGAGACCAGACTAACATTTAGAGGTGGC
GATGAACCTCAAAAGCTACTAAGGAGATGGATGAAAGAAA
ACGCTAAGGAGGGAGAAGATGGAGAAGTCAAATATCCTGA
TGAATCAGAGGCACCTTTATTTTTCTGCGAGGGTAGTATT
GACGTTGTGAGTATGGTGGATGATTTTCACTTTATAACAG
GCTCCGATAATGGTAATATATGTCTATGGTCTCTGGCGAA
GAAGAAACCTATCTTCACGGAAAGAATTGCCCATGGTATT
TTACCTGAGCCCTCTTTCAATGACATTTCGGGGAAACCGA
TGAAGAATTAAGAAAAAGACAGTTGCAAGGCAAGAAATTG
CTACAACCATTTTGGATCACATCTCTTTACGCTATTCCAT
ATTCGAATGTATTCATATCTGGATCATGGAGTGGATCGCT
AAAAGTTTGGAAAATTAGTGATAATCTCAGATCATTTGAG
TTGCTAGGTGAATTATCTGGCGCTAAAGGTGTAGTTACCA
AGATTCAGGTTGTAGAAAGTGGTAAACATGGGAAGGAGAA
GTTCCGTATTTTGGCTAGTATTGCCAAAGAACACAGACTC
GGTAGATGGATTGCAAATGTTTCAGGTGCCAGAAATGGTA
TATATTCAGCTGTCATTGACCAAACAGGCTTTTAGATTGC
TGATATTGCCGTAATTTTCCATGCCCTTTTCACTCTCTCA
GAACGCAAAGCGGCTCCGGCTCCCAAGTATATAGAAATAA
GCATATAGAATGAAATGTATCTTTTGTAAAATATCTAAAA
AAAAAATAGTACATGTATTTTAGTCTTTTGGTACATTAAA
AAGTTTTCATTGTCACGTATCTGCAATGGCATTCTTCACA
AAGCATGTTAGATGCGGGGGGAGGGGAATGATTATGGACA
AGAAGACCAATATTATTATTTATTCTTCAATGGAATCGGA
AATAGAATGAAGAATTATGACTCCCTGATATGCGAATAGT
TTGAACCTAAAACGCGCCAGGACTGTTTAAAAATAACAAA
ATCGAACATTGTTAGAATGAAACTCTAACATGTTATCTAT
TTAGTAGTATGAACGGAAGGATAAATAATCGAAATATTAT
TATGTAGAAATACCGATTCCATTTTGATTCTTATATTCTC
GAGAGAACTTCTAGTATATCTGTATACATAATATGATAGC
CTTTACCAACAATGGAATCCCAACAATTATCGAATTATGA
GAAATGGGTGAATGTTGAGATAATTGTTGGGATTCCATTG
TTGATAAAGGCTATAATATTAGGTATACAGAATATACTAG
AAGTTCTCCTCAAGGATTTAGGAATCCATAAAAGGGAATC
TGCAATTCTACACAATTCTATAAATATTATTATCATCATT
TTATATGTTTATATTCATTGATCCTATTACATTATCAATC
CTTGCGTTTCAGCTTCCACTAATTTAGATGACTATTTCTC
ATCATTTGCGTCATCTTCTAACACCGTATATGATAATATA
CTAGTAATGTAAATACTAGTTAGTAGATGATAGTTGATTT
CTATTCCAACATACCACCCATAATGTAATAGATCTAATGA
ATCCATTTGTTAGTTAATAGTTTAAATGTTTTTATCGGAA
GAGGTTTTGTCATCACATCAGCAATGTTCTTCTTGGTCTC
GATGTAGTATACGTATAGATTATTACCTGATACTTCATCT
CTAAGTCTCATTGCCTTTGTGCCAAAAAATCTGTTTCTAA
ATTTCTCTTCATTTGTAGACTTAATTATACTGATCGTTGA
TCTACTATCAGTAAGTAAGCCTTTAATAATTGGTTTCTTG
TTAAGTTCTTGCACAAGGTGACTGAGGTTATTCAATAGCG
GAATAGCTTCACTGACTGCGTGTATTTCTGCTTCTGTAGT
TGAAGTGCATGTTAACGAAGCCTTTGTCGACTTTCCTCCA
ATCACTTTTCCGTTGAGTAGGAAAATGTTACCAATTTGTG
ACTTGTAATATGGTTGGTTACCATATGAAGCATCGCTTAT
TGCGACTAGTTTATTATCTGGCTCGGTAGGTTTGTTTTGT
GCCATATCAGTTGTTTATCTCTAGTGTCCCACATGAATTG
TATTAACTCATATGTCATGTCTAAAACTTGCCTAGAGGGG
AATAGTATATGTTGAGCAAGTGTGTTGATGTAGTATAGTA
AGTCAAATCTAAATTTATATCCAACATATGAAGCTAGACC
AATCAACTTTTGCATTTCATGTACCTTCTCTTTGTATTCA
TCTTCATCTATTTCTAGTTCATCCTGGTCTATATAAAGAC
CTGGTTGACCTGGAGCGCTAAGTTTTCTTCCTTTTGGATT
CAAAGGTACGTTTAATTTGGGTATTTTCTCAGTTAATGAG
TTTTCCATACCTAATTTCATGTATTTACCTCTTTGATATT
TGATTTCTAAGCCAAGTATGTCGTACTGAATTTCGTTATC
ACTTTCACCCAGATTTATTATCTTTGTATCGTATTGTTTC
TTGAGTGTTGTTATGATTTTCTTATTTGCATTTAAGTCTT
TGCTGAACAATATCATATCATCAACGAATAAGCAAATTGT
TACTTGACTATTCTTAAATACGCATGACCATCCACGAACT
TCTTCCATACCACACTGTTTTATCAGGTATGATTTGATAG
TTTCGTACCAGTTCGCTCCACTTTGTTTCAATCCATAATG
TGATTTCTTCAAACGTATCAACTTATCATTCATTCCTAAA
TGTGGTGGAGGTCTTATGTATAATTCTTCTTTGATGTCTG
CATACAAATATGCCGAAGATATGTCTAATTGTGTAATATA
GTAGTTATTGTCTAATGCAAGTGACAGGGATGTCATCAAC
GCATAATGATGTACAGTGTTGGATTGCATACCTGTATCGT
ACGTATCAGGATGCTGAATGTCACCTCTTGCAACAAATCT
AGCTTTATGAGTTCCGTCACGTTTCTTGTTGAAGATAAAC
ATTGAGTTTATTACTCTTTTAGGGTCTATTTCTTTTCTGT
CATAATATTTGTCAGTGTCCCAAGTATTCATTTTCAATAG
TTGGTTGACTTCTTTGTGGTATGCCTCGATATATTTTTTC
TTTTTCTTTAATATCTTTATTATAGGTGATTGCCTCATCG
TATCGTAAGGTTGTCCGTATTGGTTTGATTGATTTTACTG
CTTTTACAGCTGCAATCAGGTGAATTCGTTTCTTCGATCT
CGGAGGTTCTAAACTACGCATATTCTTAGTATTCCATGTG
TCTCGTGATACCTTAATTTCAGTTTCATTATCTTCTAATG
ATCTTTTCTTACTGTTGATAGTAGTATAGGCATTAGAGTC
ACCAATACCACCCAAACTGGAATTAGTTTGATGAGAATTT
ATCGGTGGGAGTTCTTTAAATGGGTCAGGGAATTCGGTAG
GAGATTCTGGAGGTAGATCAGGGAGTGGGAGATCAGCGAT
GATAGATTCCTCGGTATTCTGTTCAGAAACAGTAGTTGGC
GTTTTGATAGGAACAATATTGTGCGATGAATTATTTTCCG
GTGGAGAAGCATCGATTGAAGGTGAACGGTGTATAATCCT
TTTCTCAGTCTCTTGGTCACTTATCTGCGGAACAGTTTTG
TTGTTGGTACCACCCGTACTGGATATTGGTACGTTTGTAT
GATTAGTCTCATTTTCACTGTACGAGTCTGAGTGTCTGAA
ATCTTTAGATTTACTGGCGTGCGACGACTCATGTGTGTTA
GATTGGGACATGGGAGCAAGTAAAGGAACATTTAATTTAT
GCATACCACCCGAACCGGTACTCTCGATATTGGAAATTTG
GGGGTGCTAGATCTCTTCTTTGATGGAAGAATATTAGATT
CAGATATGTTGGGGTCAACTTCTCTGGGTGCGCGAATATT
GGTTTTAGAAACACGTTTCGAATCTTCAGTATGAGTTGAC
GGAGGTGTGGAATCGGTTGGACTCACAGCTTTTGAAAGGA
CATTTCTCGGTTGCTCAGGATGTAGTTCAATGTCGGATTG
GAAGTCATGGTCAGATTCTATGTTAAGATCATTGGATTCT
TGGATCTCATTTGACGCAATGAACGAATGATATGAAGCAG
TTAAACGGTTTAAGTCTTCATCGAAAGTGAGTGCGTCGTA
ATTGAATTGATCTAATCTGGATTCCTTGCCCTGAAGAATA
ACATAGTTAGTTGTATCTACTGTCTTCTTTAAGGATGGAA
GATAGATGATATATCCATAAGAGTTTCGAGACGGATGTAG
AGCGTAGCCTGGGATGCCACGAGGATGTATTTTGGAGTTA
GGGTTGTGATCATTGACGATAACAGGTTGACCGAAAGGTA
ACAAAGTACTGATATCAAGTCCTGCCAAGCCAGCATGTTG
TCTTGCAGATTTTTGCTTTTAGGTGAAGCTAGTGAATTTC
TCACAATAGTAGAAAATTCGATTGCAGAGAACCATAAATG
GTTCGGTAAACCACTACATTGCAGTTGAGTACGGCAGTCA
TCTAATAAGGTACGGTTTAGCCGTTCAGCGACTCCATGTG
CTCGGGAATCCGCTGTGGTTGTATAGCATGGAGTTATACC
ATTTTTTCAAGGAATTTATGGAGAGTTCTGTTAGTATACT
CAGAACCACGGTCCATTTGTATAACCAAGACACTGGCCTG
AAACTGGTTTTTAATAAAAGCTAGTATCGTAGTAAAAACA
TCGAGGATAGAGTCCTCGCGACGGTCGTGTAATGGATAAA
CCCAACGGAATTTTGTTGTCTCATCAGTAAATGAGATGAA
ATAGGATGGTGCACTTTTGGTAGGTTGTGAACTGGACCAA
ATATGTCAGTATGTAGGTATTGAAAGGGTTCGTATGAATT
TTGGTATTTTAGTCGTGAACCTTTGATATGTCTGTGTTTG
GTGCTTTTGCCGATTAAACAATCAGGACATTGATAGTCAA
TAGCACTAGACCAGTCGACATCTGATTCGTTAAAATACGT
GATGGTGTTATTTTTAAGTGAGTATCGAATTGTCTGTGCA
TTGGCATGCGCAAGCATTCGATGAATGAAAGGATAAGGAT
ATTTGCGTGTACTTTCACTTGTATGGACATTATTGATGGT
GGGTACGGAGATATTTGATGGAAGCAAGTACTTTTAGATA
CCCAGTAAAAGTCTCCATATTTTACGATAGGTGCAAGTAC
AGTGCCGTCAGACCGTTCTAAGACGTTTTTGGTAAAGCAT
GCTGTGATATCTACTGCAGCCAATTCATTCAAACTGAGTA
AGTCATAGGCTATGTTAGGAGTGTGCAATACCTTTATTGA
TGTTTTGGTGTTGTCCTGGAAGTGAAATTGTAGGTCACCA
ATAGCGTTAATTGGTATATTTCTTTTTGAGCATCAACTAC
GTTTATGTCAGGATTAGATGATGCTGAGTGTATGTGATGA
GCAGATCTTATAAGGGTTCGTGATGCTCCTGAATCGAGAA
GGAGGTGTCCAGGGAGTTCATCATCAGAATGATTAGTATG
ATTTACTGTAGATTCAGTAAGTTTCTGGCCTAAGATGAAG
GTCGTGCTTATTGTTCAATTGAATCGGTTCAGTAGTTGAT
TTACTGATGGAATCGTTGTCCGTGCTGGGAGAGTTATTAG
ATGTGGATACATTGTGAGCCCTGGCTGTTTTCGATTTCGA
ATTATTTGTTTTTGAGGATTCCGAGCTATAACTTTGGGTT
TGGTTGTATTCGTATAGCTGCGAGAATCATTCTTCTCATC
ACTCGGATTTCTCCTGTAATTAGGTTTACTGTTTCTCGAT
CCCTGTTGTTCTTCATAAATAGCATGGATATCTAAGAACA
GTTCAGCGACTGTCATATTTAGATGTCGATGACGTGTGTA
GCGTAAAATTTATATTCGCCAGATAGACCTCTCATAATTA
ATTGGCATGCGACCTTGTTATTGATATGAATGCCATTATT
GTTCAGTCTGTCGATAATGTTTGTGACTTTTGTTTCAAAT
GCATCTGCAGGTGTACTGCCATTATATTGCAAATTTGCCA
GGGTCACAATGTCGTTTGCCTCTTGGGTATCAGATTGCAT
TTTTCAATACTTTTGGAAAGAATTTTCATGATATCCGTAT
AATCAACGGATAGGATGTCTTTGACCCAGGTAGGTAGGAA
TTGAGAGGGAGCAAATATTTGAAAAGTGTTATACAAGAAG
GTGAGTTCATCATCAGTGATCTGACGTACGGGTTTTCCGT
TTACTGTCGGAATAATACCACCGAGATTCGAGTTTTGTAA
AAATTTGATGTATGTTTTAACCCAATTTGGAAAGTCATTA
GGTGAGGTTAACATTGGTGGTGGTCTGACATATTTTTAGT
GGATGTCATATCAGAGTCCGCTGAGGATGAATCAGTAAAT
GTATTACCTGACTCAGGTGATGGAGTGCTCAGAGGCGTTC
CAACTGATGATGGATACTGCGGAAACTGTGATTGTGGCCC
AGGTGGAAAGTACATAGGCGACATTTGATAAGGTGTATAC
GGAATCATAGATGGGTGTCCGTAAAATGACCAACCAGATG
GATTGGCTTGGTTTTGGGTCATCATGCACTGCTGTGGGTA
CGGCCCATTCTGTGGTGAATGTGACTGAGCAGTTTGAGGA
GAGGCATGATGGGGGTTCTCTGGAACAGCTGATGAAGCAG
GTGTTGTTGTCTGTTGAGAGTTAGCCTTAGTGGAAGCCTT
CTCACATTCTTCTGTTTTGGAAGCTGAAACGTCTAACGGA
TCTTGATTTGTGTGGACTTCCTTAGAAGTAACCGAAGCAC
AGGCGCTACCATGAGAAATGGGTGAATGTTGAGATAATTG
TTGGGATTCCATTGTTGATAAAGGCTATAATATTAGGTAT
ACAGAATATACTAGAAGTTCTCCTCAAGGATTTAGGAATC
CATAAAAGGGAATCTGCAATTCTACACAATTCTATAAATA
TTATTATCATCATTTTATATGTTTATATTCATTGATCCTA
TTACATTATCAATCCTTGCGTTTCAGCTTCCACTAATTTA
GATGACTATTTCTCATCATTTGCGTCATCTTCTAACACCG
TATATGATAATATACTAGTAATGTAAATACTAGTTAGTAG
ATGATAGTTGATTTCTATTCCAACAAATTATTCATCAAAT
ACATCTCGATATCCATATTTTGGTTGCAAAGAAATAAATA
CCGGAGATATGATTCAGATGTGGAAGCGGTTTTAAAGTCC
CAATTCATCATTATTTGCGACTCCATGGCCAAGTTGGTTA
AGGCGTGCGACTGTTAATCGCAAGATCGTGAGTTCAACCC
TCACTGGGGTCGTATTTTTACTAAATTAGTTTTTTTTTAG
GGAACAGACGTTAAGTTTTTAATATTATTATGGCATATAG
AATGGTGAGTAAAAATACCAAATGATGAAATGAATTTGTT
TTGTGAGTCTATGATAAAATGCAGAATATAAAATTAAAAA
GTTCAGAAATAAATAAATAAAAAATCTAGTATCGCGGCAC
TTCCGTTCAATGTGCCGACGAGCAGTTACTGGGGAGTTGA
TTCATGCTTCTTTTGCGTGATGCAATTTAGGATTATTACT
TTTTCGTTTTGGCCGCTTACTGTAGCTGATGACAATGAGG
AGTTTTGGCTGTCCTCAGTAGGATTTGTCTCAGACGCAGA
ATTAGCGCCATTGCATGTAGTATGAAGTGCATCTGTATCT
ACACCCCACTGGTAATAATCTCTCCTAACCTCCACGTAAT
CGTAAGCGAATTCGCCTATTTGATCTTCATCCAACCCCAA
TGCTTCGGCTTCCTCAGTGACTCTTAGATGGACACCCGGA
ATTTTACCTAATACGAAGCAAATGATGGCCGTGACCACAG
CACAATAGCCGGCAGAGGCACCGATATAGGCAATTTGAAT
ATACATTTGTTTCCAGTTATGCGTCAACCAACCACCCTTA
TGCTTTGTTGTGCCGTCCATTCCAATAACCCAATCAGCTG
CAAATAGAGCGTTAAAATCAATCCCACCACACCGGCGATA
CCGTGTTCAGCTAATAGATCTAAGGAATCATCCACTTTTA
AATAATACTTTATTTTTGTTGCAAAATTACAAACAACACC
CGCTATTATACCTTGGATCAAAGAGCCATATAGAGTAATA
CAACCCGAGCTAGGCGTGGCAGCAACTAAACCACAGATAA
TGCCGGAGCATAACCCAACAGTGGACCATTTTTTCAGATC
GATAATCTAATAAACACCACGTCATTCCACCCGTGGTGGC
GCTGAGACAAGTGTTCATGAACGCATATACGGACCTCATA
TTTGGTGACAGTGAGCTTGCAGCATTGAAAAGCAACCAAC
CAAACCAAAGTATAGAAGTACCCAAAGTCACCATGGAAAC
ATTATGTGGTCTAAAGTTGATCAGGAGGTTTTCTTTTCTT
CTTCCTAGAAAATAAGAATAAACGAAACCAGCCACAGCAC
TTAGGATTTCAATATTCCCACCGCCAGCCCAGTCTAATAC
CCCCATTGGTAGGCCCAACCACCTGGGGCCCAAATCCAAT
AAGTGATGGGACAGTAAACCAAAGTCGCAAAAACAAAAAG
AAAAAACCATATGTGGAAAAAGCTTACCTCTTTCCGCAGT
GGCACCAGCTATAATACTCAATGCGACACACATGAACATC
ATTTGGAAAATGGCATAAATCAGTTCAGGATACGTGGAAT
CATCCGAAATTTTGCCATAGACGTTTCTAAACCCAAATGA
ATCCAAGTTGCCGATAAATTTGTTGTTCGTCGCAGTCTTA
GAGAATGCTAAAGAATAGCCCCAAAAATACCATTGCAGTA
TACCTACTAAGGTAGCCATTATCACTACCCAAATCAAAGC
CAGAGCAGATTTTCTTCTTGCTAAACCGGAATAAAGAAAG
CCCAGCCCCGGTACCATGAAGAAAACCAGGGCGGCACCTA
AAATCATAAAAGCGACTGTGGAACTATCATATGTCTCTGT
CCATAGATGTCCGTCACCCCGAGCCATGTGAACTCTAAAT
CTATATGTTTTCAATTGTATCTTCTAAAAAAATGCCTTCG
CTTTTTACAAAACAATTTCAAAAGTGATTGGACCCTTAAC
TAGCCTGCATTGATTGTAATAGACAATCAAAGAACCAAAA
GAGAGAAGAAGCGACCGAAAGAAGACGGCTATCAGACTCA
AAGCACACAACCTTATTCTACAAGATAGGAAAGGGAGAAG
ATATCTATCAAATTGTTGCGATAAGATGCGATAAGACAAG
GAGAGGGAAAGTCCGTGCTGCATATCAGCATATCAAATCT
GCTAAAACATATTAACTTAACATATATATATAATATATAA
AGTATGCCATCGGGTACCTTAACTAAAAAGGGTCATAGCG
TGGAAAGCGAGGAAAAACCTCGAGATGGAAAACCAGTTTA
TGGAAAACTTCAAAATAACTCGCCCGCCTTATCGCGGGCA
AACCAGCTACGAGAGATAAGGATTTGGCGCCGAGATAAGG
TGGAGATGTTTCTCCGCCGCGCGGCACTTTTGCCGGAACT
GGAACTGGTTTGAGGTAGGTCAAGAAAGTGTCAGTAAATA
GGAGTGACAGAAACGGGCACATCTACTCTTCTTTTCTTGT
TTGTTTCGATTAAATGCAATACATACTCCTAAAGACATAT
ATATATAAATATGTATGCATGCATGCATGCCTTCATAAGT
ATTTCTACTTCCTCTTTTACGTTGATCGCTGATATATTCC
TTCACAAAATTCCTCTTAGATTCAACATCTAACTTCCGTG
AGACTAGTTTATATTTGTCGCCACCGTTTAATGCAACGCG
TAATTCCTCTAAATTATCCGAGAGTACTTGTGGCTCGTTG
ATCTTGCATTTAACATTAATGCCCTTGTTCAGAAATCTAG
ATAAATACTCCATATTGGAGATGGGCAATGTGGTGATGGC
AGTTTTATTAGTTTTGATTTGGATGGTCTGCAATTCAAAT
TTTTAGTTTTGGCCATTGCGGGGTTCATTGTGGTTATTGA
AGGGTCTATGAATTCTTTAAGTTTTTCCCGGTTATACTAA
ACGGTAAGACGCTTTTACCATTACATGAGGTACCCTCAGC
AAACATAAAATTCACGGTATTGCCCAATTGAGATAGCTCT
GCTACCTCGTGGCCATAGAGTTTTATATCTAACCCACCGG
CGAGGATGAAGTTGATGAATTCTCTTATGGAAACTTTGTA
TACAATGTCATTGGATGGGACCAACAACGTAACAGGCCCT
TGAGCTAATAACACCACTGAAAAAGCATCTAAAGGTGAGG
TACAATTGCAAATATAAAGCTTGCCCTTCTGTGGATAATG
CTTGGATTTCCTTACGTCACGTTTCTTGATTCCTTGCACG
GTAATTTCCTCTTTCCAACTGAATGTAAACTTCAATATCA
AACCCAGTAAGTTGTTCTGGCCAGTTAGAAGGTACAGCAT
AATCAATGGTAGCATTATAATGGTTTTCACCCCTAGGATA
CCCAACAAACACGCTGTCATCACCTTACTAGGTTTCCTGA
TTGTGTTTGGTAGAAATGGAGCTATTCCCGTACCATTGTC
TCTCCAATTGGTGTACTTTTCCATTACTTTTCTTGTATTT
TGTCACCTCGTAGGAGCTACTTCTTTCACGCCAGGATCTG
ACAGTATTTCTATTACGTTACTCCAGTCACGTTGAGAAAA
GGCTTCATCTTTTTCTTTTTTCTTGAGATAACTTTTTCTT
CTACCTTCACTCAGACCGAGATATCGGACCTCAAACATAG
CGTTTTTTTGTAAAACACTTAAGGATGGAGGAACATGTAT
GCTGAGTAATTCCAGCAGAAACCATTTACTGAGAGCCTCA
TCTTTTGTTAAAAATTTGTTTAATAAAATATTTCATTTTC
AAAAAAAAAAAAGTAAAGTTTTCCCTATCAAATGTCTTTT
AGGGATGTCCTAGAAAGAGGAGATGAATTTTTAGAAGCCT
ATCCCAGAAGAAGCCCCTTTGGAGATTTCTTTCATACAGT
ACATCATTACTGACCTTCGGTGTATCAAAACTGCTTCTTT
TCACATGCTATAATGTCAAATTGAATGGTTTTGAAAAATT
AGAAACTGCCTTGGAACGTTCCAAAAGGGAAAATAGAGGC
CTTATGACGGTCATGAACCATATGAGTATGGTCGATGATC
CGTTAGTTTGGGCAACACTACCATATAAGTTATTTACGTC
TTTGGACAACATAAGATGGTCTTTGGGTGCACATAATATT
TGCTTTCAAAATAAATTTCTGGCCAACTTTTTCTCACTTG
GCCAAGTCCTTTCAACAGAAAGATTTGGGGTGGGCCCATT
TCAAGGTTCTATAGATGCTTCAATAAGATTGTTAAGCCCT
GACGACACTTTAGACTTGGAATGGACCCTCACTCTGAGGT
CTCTTCTTCGCTAAAAAGCCTACTCCCCGCCCATAATAAG
GTCGAAGCCATCTTGGGTCCATGTTTATCCAGAAGGATTT
GTACTACAATTATATCCGCCTTTTGAAAATTCGATGAGGT
ATTTTAAATGGGGTATTACCAGAATGATCCTAGAAGCAAC
AAAGCCGCCCATTGTAGTACCAATATTTGCTACAGGGTTT
GGAAAAAATAGCATCCGAAGCAGTCACAGATTCAATGTTT
AGACAAATTCTACCAAGAAACTTTGGCTCTGAAATAAATG
TTACCATAGGGGATCCTTTAAATGATGATTTAATCGACAG
GTATAGAAAAGAATGGACACATTTGGTTGAAAAATACTAT
GATCCCAAAAATCCTAACGACCTCTCTGACGAATTGAAAT
ATGGTAAAGAGGCGCAAGATTTAAGAAGCAGATTAGCCGC
TGAACTGAGAGCCCATGTTGCTGAAATTAGAAATGAAGTT
CGCAAATTACCACGCGAAGACCCTAGGTTCAAATCCCCCT
CATGGTGGAAGCGGTTCAACACCACGGAAGGTAAATCGGA
CCCAGATGTTAAAGTCATTGGCGAAAATTGGGCAATAAGG
AGGATGCAAAAGTTTCTGCCTCCAGAGGGTAAACCAAAGG
GTAAGGATGATTGAAATTTAAGCAATTAAATTCGTGTAAA
TACTAGCATGTATGAGGTCATTTTTACATAACAAATATTC
ATTACTTACTTTGCTTTTTATCTGTGCGCATTAAAATGAG
TTTCATATATAATATAGTTACATGTGATGAATGTATGGAC
AGTCTCTGTCATTTGTCAAAGGAGTGAAAAAAGACCAGAA
AAGGCCTTGACCTCATTTTCTACTAACCAATCTGGTAGAA
TTCACTTTAGACGCAAATCTTAACGAATTGAGAGTCTCAT
TAATATGAGAGGAGCTTGGTGAAATGTTTACAAACATTAA
TGTTTTCGAATCCCCAGTGAGTGAATATTGCAGTAGGTAT
GTCAGTTTTGAGTTCCTGAACGGTATATGTCTTTTGGTAC
TATCAGGCTGACCTAAAGCATGAATAACGTCACCTAAGCA
ACTTAAAGATTTATTTATATTTTGTGTTTCTCTTAATCTA
TCCCCTACAACTTGAGAGACATTTATTCTTTCGGAACCGG
CCAAATCAACAAGATTTAGTGTGCCATACGAGTGTGCTCC
AGTTTTTGCATTTGATCCAGACAAATGAATTATGAAAATA
CTGTGTGAACGGGAGGAATGCTCATTTGATGCTGTGCTAG
CGGTGGATCTTAATTTATTTGCTTTTTTCAGGATTATTTC
CACCATTTCTTCCGACTCAAGCTTGCAACTCGTAACATTC
GTTATCGTGGTAGTCTTAGTTTCCTGATCATGACGTATTT
CGTGCTTTAAGCCAATGCTTGTGTCTTCTTTATTATTATT
ATCACTTCTCAATAAGTCTACGATGTTCTCGTTGTAGATC
TCAATGAATTCGCAGTTAACTTTATAATCCCATCCTTTTG
TCTTTAATTTATTGATCCAGTTAAATATATGAGATATTGT
GGACGGAATGATACCATCACCTGGATTTAACATCGTGAAA
GTTTTCCCAGATCCTGTTTGTCCGTATGCGAAGATACAAA
CATTATATCCATCTAATGAACTTTGCACTAACTGACCAAC
TTCTTTAAAAACATCCACATTTGTATCCTGTTGATCAAAT
ATTTTATCAAATTTGAATTCATGCACTTGCGCTGTGTTTT
GTATTTTCGTCACTTCCATAGATTGAACACCACTATTGTC
ATCAAATTCATTAACATTAATAAGGCTAGTATCAGAATTT
TCCAAATTTTTTAGAGCTGGACGAATCCTACAATAAACTC
GTATATTTCCTCTTAACTCTTGTAACTCATTATGCAATGT
GCGTCTAACCGTTTCCTCTTTAATCAGAATTTCATTCAAC
TCCTTCATACCCAGTTCAGTGTCTTTTATATATTCCTCAA
GTTCTTTGATCTTTTCCAAAGTTTCTAAATTAGTTTTCTG
TTTTAATGCCACCTCATCTCTCAGCCTTGTAGTTTCCTCT
TCCTTTTCTTTAACTTTTACTTTGATAGCTTCATACGCGT
TACGCTTTTCTGTTAAGAGCTTCTTTTTTTCTGCCAACTC
AGGTTTTAATGTATTTTCGATTTCCTTTTTATGCTTTCGA
TTTCTTGCATATGTTTATTATTCAGCTCTATATCCTTTTT
CCACTGCGATTGGTACTCTGTAAGCCATTCTTCTTTTCAA
GCATATGCTTTTGTTCAACATCGTTCAACATTTCCTGTAA
AGTGGAAGGGTTCATGGTGATTTTATTTCTTACCTCTTCT
ATTTTATCTAAAAGCGACGCTCTTTCATTTTCAAACTGTT
TAATCTTCATAAATTTCAATTTCTCAATTTTTGTTTTGTA
TTCATTTTCCATTTGTTTCAGCTCTTTTTATTAGATGCCG
CTAGCTGCTTTAAATGTATTTCATGTCCTTCATTCATGAA
CTGCTTCTTTGACAAAAATTCTTCTTTAATCGAGATAAGT
TCATTGTTTTTCAAATTCAGTTGCTGTTCAATTTTTATCT
TTTCTTCACGAAGGGTTTCAAATTTGAGATTAACGGCATT
GATTTTCTCTTTCGTTTCTGTTAGTTCATCTTTGAGTAAA
TCTAGTGTTGCCTTTTCTCAAATAAGATTGCTTGTGTTCT
ATTGAGTTCATTAACATTTTCTTTATAAAAGGAAGTTACA
CCGGAGTTGCTTTTCTGGTTTCCATAAATCAAATTTGCTG
TACCTTTATAATTCTTTAAAAGCTCGCGATTAGGTGACAT
GGATATGCGACTCTGACTAGCTAATGAGTGTCTATGAATA
TCCGTACGTTGCGGCTTCAGAAGAGTGTGCTTAGGCGGTG
GAGTTGTTGTATTTCTTCTTTTGTGGCCATTCATAGCTAA
AATATCATTCTTCGGCGATGGTGTCGAGAGATGCTGCGTA
GATCTGCCTTTTGTGGGAGTACGTGGAAGTGATTCCATAG
TTTAATAGTTGCCAGAATTTCTCTAAGTCCTTTATTTCAA
AATCTACCTTTTTTAAACAAAGACTCCGGATAGTTGTTCT
GGTATATTCAAATAGAATAATAAGAAACACAAAGAGCGGA
AAAATTGATAGCTTTAATGCTTATATAATATTCGATAATT
TTTTAGCTGTAATACTCATCATCATATTTTGATTCGAGGC
GCATCAAATTGTAAACAGTGTTTGTTTTGATTTTGTTTGA
GATTCATTTTGGTGTATCTCCATTACCCTCTTATTGGAAA
ATTTTGGAAAGAAAAAAATCTAGGATTCGATGCCCATAAG
ATATAAGGAAAGGTAATAAACAGATGCTATGAATAAAGCG
ATAGAGAAGCCGAAGGAAAATCAGTACATAATTGATCATG
GGCTCCAAGCACAGAGTAGACACTAAGGATAAGAAAAGAA
CCAGAAAGAATGCAGAATTTGGGCGTGAAAAAAGGAATAG
TGGCAACCAAGAGTTAAGTAATGAGCCGGAAAAAGATACA
ATAATGGAAGGTGATGAAGCCGAAGAAGACGAGCAGAATA
GCTCTAGCGATGAATCATCTAAAATTATAGATAACGAACA
AAGTGATGCTGAAGAAGATGATGATGAAGAAGAAGAGGAC
GACGACTTCCCAAGAAAGAAAAAAATCGAAAAACAGCAAA
CATGATGATGGTTCTACTGGATTTTCTGCTGCAGTAAATG
CTATTTTATCATCACATCTGAAAGCATACGACAGGAAGGA
CCCCATCATGGCTAGAAACAAAAAGGTGCTGAAGCAAAGT
GAGTCAGAAAAGCTAGAATACAAGGCCAAAAAAAGCATTG
TTGGCAGAAAAAAAAGTTATTAGGTAAAGCCAGAAAGACG
GATATTATTCCAATTGCTTCCGGAGAAGACAGGTCAGAAA
ATATTAGAAAAGTCCTTGAGAAGGAGACAGCGCTCAGAAA
GATAGCTCAAAAGGTGCCGTGAAATTATTTAACGCCATTT
TAGCAACTCAAGTCAAGACAGAAAAGGAAGTATCCGAAAA
TTTAAGCGAAATTAAGAATAAAGAAGAAAAGAAAGAATTG
ATCACTGAAGTTTCCAAAGAAAAATTTTTGGATTTAGTTA
AAGCTGCCGCAGGAAGCGACAATGAATAATCAACATGTTC
ATGTCAAAAGAAGAAAAAAAATAAAGAAATAAAAACTGTA
TATTATTTAGTCTATGTCAAGCGAGAAAGGGGCCCTATAT
CTTCCCTCCTCCTTGCAATTGAATTTTGTTTGCATTCTAT
ATTATCATATAGTTTCATATCAATTGCAAAACTTTTGCAG
CCAATGTTACAAAATTGTTTTCAATCAAAGAAATACAGGT
GTGGTGTCCTTCACCATCGATATATTAATATTAATATATC
ATGAATAAATATAAAAATTCAAGGTAATGTACTTGTGCAC
TTCTTTTAGAATATAGCAATTTCCCTTAGCTCTTTTCAAA
TTGTAATTCTCTACAATACATAAAAAGAAATTGATCTTTG
GTTCAACTTTATATATCGCAATAAGCAATTCTCAACATTA
TGAAAGTTTATCTAAATTAAACAATCTTCAACAATAGAAT
GGTCTCTTGGCCCAGTTGGTTAAGGCACCGTGCTAATAAC
GCGGGGATCAGCGGTTCGATCCCGCTAGAGACCATTTATT
TTTGACCCAGGTTTTTTCCTAGGCAAAATTGATAACAGGG
ACTTACTATTTTCTATTTTTTTTTTTTTTTTACATCTCAA
ACAAGGGAAATCGATGACTCTGTTGATATAAATGTATATA
TACACACTTTTAAAACTTCGTTGTTCATCTTCGCTTTCAC
CATGCTACCCCAGGCAAGTAGACGTTACCTTGGGATGACG
CTTCGCTATCGCCGTCTTCATTATCAAAAACGTTTGTGAA
AGCCTCAAATTCTAACGTAGGAAGTGTCTTCAACTTTCTT
GAAGATTCTGCATTGAGCAAAGAATCATAGTTCCAGTCTA
AGAAATCTTCCATGTTATAACTTAGCTTCTTAAATGGTTG
AGCAAATATCTTCGCCAACGTGGCTACATTAGGATGATAA
TGTTCCATCAATGACGCCAGCTCCCACAGAGAGGAATCCA
GTGCATGAGTTAACTCAGGGTCCGATTCATGAACATCGAA
GGGATCTACATAGTTTTCTTTCAGAGTTTTCAAGTTCGCC
ACTTGGTCAGGTGTCTGGAATGGGTTGGAAATGAAGGCTG
GGTTGTGCAGCATAATCATACAATTCGGATGTTTCCTGAT
TAAATTATAGATGAAGGGAATCACGGTGACAATAGCAGAG
GGTGGTGATTCTAGGGTGAGTCTGGCTAGCTTTTGATGAA
AGATGCTACTAAATGGGCGGATAAATGTGTTGATGACAAA
AATACGTCCATTAACCTGAAAAATCTTGCTCTGTATTTAA
CATGCATTAAGTCTGGATTTATAATTTGATAAAGTTTCAT
ATAAAAATTTGGATATTCCAAGTTGAATCTTTTCATCAAT
TCAAAAGGCCATTCAGAGCCAAGATCGGAACAACACCGGC
GTTTTTATTAGAGCTTTGCAAATTGTAGGAATCAGTAAGG
AAATCCATTAGTTTAGTTGGAGTGTGGAAATGAGGTATTA
TTCTCTTATGCAAAATTAACAGAATAGACTTATACTGCTG
TAAAGACAATTGGCCGTTTAAAAGGGATAACCAATTTTTC
TCGAAATTGGACTTGAATTTGGACTCGTTCTCTATGGCTT
GTGGGGGATTTGGTACAAAGATCTCTAAATCTGCATCAAC
ACTAGAGCAATGTTTGTCATGATTTACTAAAGCTAACCAT
TTACCAACGTTTTTCAAAAGCAAGTCCTGGTAGGCTGGAT
CCTCTAATAGTTGGTTAAATTCTGATTGAAAGTAGTATTG
AATATCTGCAAATTTCGTATAATATTTTTCCGTGAATTCT
ACTATGATTAAATTTTCAGACGCACCCGAGCTTTTGACAT
CCTCTATTTCACCCATGTTCGAGGACCATAGGGCGATGAT
TAACTTTCTGAATGTTTTATTGGGGAAAAATGGTGCGCCC
TTTTCAGATGCAAAATGAGTTGATTCCAGCTCTGCAAGTT
GAAGATAGACATCAAGCGAATCTAACCCAAGTGATGTTTC
GAAAGGTATGTCCGAAATGATAGCTAACAGCTTCGTCTTG
AACGCTTCATACACCTTTCTACACCAATTAACAAACTGTT
CCTTCTCTAATGTGCTCTTTTGGACGAAGGAAGGGTCAAG
TCGCCGCGGGAAAACAGCTTTCTAAATATCTGGAATAGCG
ACATAACCAGAAATCTCAAATTTTTTCTGTCTCATCTTCT
TCCAATTGAGTAACATTTTCTGGAATCACTAGTTCATTGA
TTAACTTGATAATGGAGTTGTACTGCTTTCTGTCACCCGC
AGCAGTCAGCCTCTTGGCAATATCTTTAATTTCTGATATA
AGCAATACCATATTCTTTGACGTTTCTTTTTAATAGATCT
CTCTTCATGGCAATAGAGGATGATAATTACATCTCATCTC
ATCTCATCAAAACCGTAATACACTTTTTTTTCTCAGTTGG
AAAATTTTAGTGAAAAATTTCAAGAATAGCCCTAAACCTT
CAAATACGAGGATTACCCGTAGAGAAGTGCTGAAAAACTT
TTTTTCTTTTTCTTTTTTTTCGATTTTCATTTAACAGGTA
TAAAAAGCGAAACACTCGGTACATATATTTTACCAAGACG
CGTTAGATTTTCTTTGGAGGTTTCATTTAAAGAAACCAAT
GACCTTCCAAGTTTTTAAAAGAATACGATGATATTATTTG
CGTTTCAAATCGAACAATTCTTCTCGGAGCGATCTGAGGT
TTTAATGGAGATAGCGGTTCCTGCGCAACCCATTGATCTT
GTTACATTCTTAAGAATGACAAGGACGCTTTTATAAAATT
CTGATTCTTTTTTCTTTCATTCTTTTGTTGTTTTTGACTT
GGGAGTAGTCATCTCATCTGTACACAAGTAGCTTTTTATA
TGTTCTTAAATTGTAGACTAGTCAAAACTTGTGTCCTTTA
AACCGTGCCGAAACAGTTTTAAAGCGGACATCCAGGGAAA
CTTGCCGTTAACAATAAGTGACCTTGCATGGAAGACTGTC
GATTGGTCTCTGTGGAAACCAGTGCATATCTAAATTAAAT
CTATTGTCATCACGAATGCCGCCCGTGTTCGTGCAACGTG
AGCGCAAATACGCCTGGGGTCTGTCTTTCTGCGCTGGAAA
GCACCTTCGGGCATCAACTACCGTTTCTTATCGCTGGCAC
TATCTATCCACCAATCACACGGCAGCAGTACTGCTGCCGT
GGACGGCAAATTAGGTACAGGGCCTATGACTGTTATCATT
TGGCAGGCTCAGACAGAGAGAGAGAGCACAAGGAAAAGAG
CCTTAACTCATGTAACATTTGACTCATTCTGTAAACTGAA
AATTTGCTGCCCACTCGAGATGACAAATAGTTCGTTCTTG
AATTTATGCGCATTTATAGATACGCATATATAACCCTATA
GTGAACGCCACTAGGAGACAGATTCTGTTTGGACCCTGAT
CGCATACTCTTCTTACCTTTACATAATAAAATAAGAAAAA
GTATAACTTGCTTTACGCTAAGGATATAAATCGGACGTAA
CTTAAGATGTGTGGTATTTTCGCCGCTTTCAGGCACGAAG
ACGTGCATAGATATAAGCCAAAGGCTCTACAACTATCAAA
AGAATCAGACACCGTGGTCCAGATTGGTCCGGTAATGCTA
TCAAGAACTCCACTATATTTGTTCATGAAAGACTAGCCAT
TGTCGGTGTGGAATCCGGTGCTCAACCAATTACTTCTTCA
GACGGAGAGTACATGCTATGTGTTAACGGTGAAATCTACA
ACCACATTCAATTAAGAGAAGAATGCGCAGACTACGAGTT
TGGAACACTGAGTGACTGTGAGCCTATCATCCCAATGTAC
TTAAAGCACGATATCGACGCTCCTAAGTACTTGGATGGTA
TGTTTGCTTGGACTCTTTACGACGCTAAACAAGATCGTAT
TGTGGCAGCCAGAGACCCAATCGGTATTACGACATTATAT
ATGGGACGCTCTTCCGCTTCTCCAAAGACCGTTTATTTTG
CATCCGAACTAAAATGTTTGACTGACGACTGTGACACTAT
CACTGCATTCCCACCGGGCCACGTATACGATTCTAAGACT
GACAAGATCACCCGTTACTTCACACCAGATTGGCTGGACG
AAAAACGCATTCCTTCCACCCCAATAGATTACATGGCAAT
TAGACACTCCTTAGAAAAAGCCGTTAGAAAGAGATTAATG
GCCGAAGTCCCATACGGTGTTCTATTGTCGGGTGGTTTGG
ACTCCTCTTTAATCGCTTCCATTGCTGCCCGTGAAACTGC
AAAGGCCACTAACGATGTCGAACCATCAACTTACGATAGT
AAGGCAAGACATCTAGCAGGTATCGACGATGACGGTAAGC
TACACACTGCTGGTTGGACAAGTCTCCATTCCTTTGCCAT
CGGTTTACCAAATGCTCCAGATTTGCAAGCCGCAAGAAAG
GTTGCCAAATTCATCGGCTCTATTCATCATGAACACACCT
TTACATTACAAGAAGGTTTGGATGCTTTGGACGACGTGAT
CTACCATTTGGAAACTTACGACGTTACCACTATCAGAGCT
TCCACTCCAATGTTCTTACTATCCAGAAAGATTAAGGCCC
AAGGGGTCAAGATGGTTCTTTCCGGTGAAGGTTCCGATGA
AATCTTCGGTGGTTATCTATATTTCGCACAAGCTCCTTCT
GCGGCAGAATTTCACACTGAATCCGTGCAACGTGTCAAGA
ACTTGCATTTGGCAGATTGTTTGAGAGCTAACAAGTCTAC
GATGGCTTGGGGTCTAGAAGCTCGTGTTCCATTCTTAGAC
AGAGAATTTTTGCAATTGTGTATGAACATCGATCCAAATG
AAAAGATGATTAAACCAAAGGAAGGACGTATTGAAAAGTA
CATTCTAAGGAAGGCATTCGACACCACAGGAGAACCAGAT
GCTAAGCCATATTTACCAGAAGAAATTTTATGGAGACAAA
AGAACAATTTTCCGACGGTGTTGGTTACTCCTGGATCGAC
GGATTAAAAGATACCGCCGAAGCAGTCATTTCAGATGAAA
TGTTTGCCAGTCCAAAGGCCGAATGGGGTAGTGACATTCC
AACCACAAAAGAGGCTTTCTGGTACAGACTAAAATTCGAT
GCTTTGTTCCCTCAAAAGACCGTGGCTGACACCGTTATGA
GATGGATTCCAAAGGCCGACTGGGGTTGTGCTGAAGATCC
TTCTGGTAGATATGCCCAAATTCATGAAAAACATATCGAA
TAAATAACATTAAAAAATAGAAAAAGAATTATGGATTAAT
CTTATAGATATTTTTATAGAAAAACAAACACTAACAATAA
TAATAATAATAAATAGAATATAGAAATACATATTTTTCAT
AATAGTTTGATGAAGTTTTATTCATAAATCATTTTTATCG
CCAGTGCTAAAAAATTAAGTGTGTGGATGACTGTATATAT
GCGTATCGAACGATCTTGATGCAAATCATTTTGAAACATT
ATTCTTGACTTTGATATTTCCTATTATACATCCTCCTTCC
TTGAGACCCAATAATCTTAAAAATGATGGAGACAGTGCAT
GCCCTCCTTTTCACCCTTCTTTTATGTCGTTTCTTACAAT
TTTCGAGATTCTTTTGAATCTGATCTCCTTTACCTTGTGA
CTGAAGATTCCTAATCGAATTGCTCCTCTCTAGCGACGCC
CTTTGTTTCATTTCGTGTGCAATTAGTAGATCGTGCCTTG
TTATTACTGTATTCTTATTTCTTGATTTAATTTCCGCTCG
ATAGTTTTGCGGATATTGACTATCACTTTTCTTAAATATT
AGTTTTATTTTTCTGAAGGCAGTGCTCATATGTAAAGTAG
TAACGTTGTTAGTGCAGTGTTAGCAGTCAAACCTAAAAAT
AAAAGTATAAAAAACTATATCTATTTTTTTTTTGTTTGTT
TACGCACGTTTATATATTTAACACGGTGAAGTAGTCCTGC
CATTATGCTGCTCTAACACAAGAGTCGTATATGGATGAGC
TAATGACTAAGATCCGAGTAGCGAAGTCATGTATGCAGCT
AACGCAACAAGGCTGTAAAGAATACAAGCCTTGTCACCCT
AGTACCAGCATCAAGCAAATTGCTCATTTACGACTGTGCC
ATGAAGTAGGGATGAATGAGGTGTTTCTGATGACACCTCT
GAGGAGCTTTTCTTGAGCTCGTTTCTGTGCCACTTTTGTT
CCGCGGCTAAGCCGCGCAGACCGATAATACTCGCTTAGAT
GCACATCAAGCCAAATCTCTATAAAAAATCGACGTTTCCC
AAACGACGCTGACCCTTTATTCATCGTTATCAAAAAGGCA
GCTTTCCAGTGTACTCATACGAGAAGCAATCGATGCCTCA
CTTCCGTTTGTAGATATATACATATTTACATGCACACTAA
TGCAATTATATGCGAGAACAATTTGTGAGATCATAAGGTC
TCGTAAACTGTCAATTGTTGAGCAGTCACCCAGAATTGAG
AGTTGGTATAAAAACACTATTACCCTCATCGAAGCCATTG
CATTCAAACTTGCCATCACACTAAAAAAAATGCATTGATA
GCATATTCTGCATGTTTTACTACAAATGAATGAGGTATTT
TGTCAGTGACATCAATTTTTAAGCGTTCCTGCTTGACTTT
ATCCTTATAATAATCCGACAAATGTGATCTGGTCTTACCA
GAAACCCAATGGTCGTTGCTACTGAAGAGAAACCAAATAG
AAATTCCGTTCTCTTCGCAATAATTGATAAATCTATCTTG
AAACTCCCAGTTCGTAGTTATTTCTTCCATCTCCTGGGCA
GCTAATCCTAGAGATTGACGAACAAACTGCCTATGAGTCA
AAAAATTCTTGTAGATAGTACTGCCTGATAACCAGTACTT
CCACAGCCCATAAATTTATCAATAATAAATCTTGAAAACC
CTTCTGATAAGATCCAATAAAAGAAAATATAACTGAACAA
TGATACCACATGAGCCAATGGTGGAATATAACGAAGTGCC
GCTGTCATTTTGATACCCATCTCAGAGGTGTGAATGTCCA
TCACAGTTGGTGTAACGAGACCAACTTTTGTACGGAGCCA
ACCAGTTTGTTAGAAAGGCATACTTTTGTACGATGTATGC
CCCAACCGAATGTCCCATAATAATAATTTTCCTGTTCTTG
CATGAGAAATTGTTAATTACCTCTACCTGATGATCTACTT
GATCTTGTAAAGAAAATATCGGTGTATTAGAATGAGCGTT
CAATGTCATTCCGGCATGGGATATGCCAAGAATTTCCCAA
TCTGGGTGCTTCAAGTGTAGATGATGTAGCATTTCTTGAT
AATAGTATAAAAGCCCAGGATTACCAGGGATCCATACTAG
AAGAGGCGCATCCTCGCCACTTTTAGTGACTGTAGGTTTG
ATATTCAATATCGAGCATGGCAACTTCGATTTAGTATACT
CTTTTACAGTCATTTGTCACTAGAATTGAGCAGGCGGGCA
ATGGCGTAGCAAGCGGACTGTCTATTTTCCCTCCAGTAGT
TTTGGGCTTTGCTGCCGTTTTAATGCTGTTTTCCTTTCCT
CTTAATGAGCGCTTTCCAGTTGCGATACTTTTCGGGTAAG
GAATTGTAAGGACAGCGACGCAATTCAAGCGGTTAAATAG
AAGAAACTTACATCATATATAATGTTTAAAAATAACAATC
AAATTACTTTATACATGAATGAGTAATGTTTTAGTTGCCT
GATTTGCTAAATTTCCAAACCATTTAGAACTTTAAGGTTT
GCCTCCACTTCTTGGACACATTGTCTAAAGTAAACCAACT
GGAAATTCTGGAACAGTTTTATCAAGCCCAGAATTTCAGA
ACTGTCAGTGATTTCTTCCATTGTTTCCACTGCTGCTGTA
GTATTGGAGACAAATTCATCCTCCAGTTTTTCCAGTAATT
TATTATCCTCAGATTCTTCAATCGGTGGCTCATCATTTAC
TTTGTTACTCTTTAAATCTTCTTTTCTATCAGCAACGTCA
TCAACAGTAGGCTCATTCGCTTCTTTCTTTGATTCCTCTT
CGGCACCCTCTGATTTTGGCTTTTCATCCTCGGTAGAAGG
CGTTTCGTCAAAGAGGTGGTAGTGTTTGCGCTAATGTCCT
TTGCGCTAACATCCTTGCTATGTGCTTCTCCTGTGGCTTC
AGCTTTTTCGCCTCTAACTCTGCTTCTTTTGCTTTGACTT
CATAACGCATTGTATCAAATTTGAGTCTTGATTCTTCCAC
TTTTTGCGCAGGTCATGGACCTTCTTGAAGTCTTGGTTTA
TTAATGTTTCTAATTTTTGTTGAATTCCTTGACCATCATA
GAATCCATCTCTGCCTTCCCTTCATCGATATTTTTATAGC
ATGTCGACCACGAATCGAAAACTTTGATCAAATTAGACAA
ATCTTCATCATCTTCTTCATCTTCTTCATCTTCCTCGTCT
TCTTCATTATGGTCGGCACCCTGAGCTTCCGTTGTCTGTG
CAGTTTTGATAGACTCCTTTTTCTTCTTTAGTTCTGCCTT
TTCGTTGTGTTCTAAATTTTGAAATTCACATTCGCAGTCA
ACAGCGGCTTTTGAGATGGCTTGAGCAAAGACCTTGGCAA
AAAGCATCGTCATGGTTAGATCCCTTTTTTAGTGGAACTT
TCGGATTTTTTAGAGCCAAACCAGCCATCTTTATTGAGAG
ACCACCAATCCGAAATACTCTCCGTTAAATTTGGTGGATA
GTCGTAGCCCTCTACTTCGAACGTTTTGGACACCAGTAGA
ATCCTTTTACATACCTTCTCTAAGGAATCACTTTTTTCTC
CAAGAATTGGTACTGTGGTGGTAATTTACTTATATCTGAT
ACAGTACCCAATGATTCCTGAACAAATCTAGTTCGCGATT
TGATTGATAGTCTTGTTTGAGGGTCATTTAAGTTTACATT
TGCATTTGCTAATGCATTGTTCAAAGTGTCTTGGGTCTTG
TGAGCAGCGGTGGCAATTGAATCGGTGATCTTGTTTAGAG
AAAACCCTGAAAAATAACCAGACATTTTCTAACCAGAATT
TTATGGTTTTACCTAACTTTGCTGTTCAGATGTATAAGTA
TTGCAACCTTTTTTCCCTGATCATTATTATTTCAAGAGAA
ATGAAAACCAAAACTGGGATATGCGTGTCGAGTGCTAAAA
AAAGCCAACTAGCGATTTAAGAGTGAGAAGTAATCCTCGT
TAAAAGCGATGCAGAGCCAACTAACTAAACTGCTAACCTC
GCTTTCTTTACACAAGTAGTACTCAAGAAGTTTCATAAAA
TGCCCAGTTACACACTCGTGAAATGCACTTCAAGGTGGTG
TTACAATTTTCACGAACTGCAACAATTGAGTATATTTATT
AAAGCAGGAATATGTTTGCCCAATCAAACGTAATTTCATA
TATGAACATATATGAAGTTGCACACATCAGCGGGAAAGAT
GTCTCTACCGCTCGAGGAGCCACACGTTTGATTTGCAATC
CATGAAATAGAACTGCTAATCCCATATACAATTAACTATA
TCAATTTCCTGAACAAAGAGATTACAATCAACGGCAAAGC
CGCCTGCCTCTCCGGAGATCTCCTTTTTCTTCTTTCTTTT
GTCCTATGTTGCATAGTTGCTCATGTCTTTTCCTTAGGCG
GACAATTAAGAGCAGCCACAATATTTCCAAAACTAAATTG
CTAAAAAGCGTAGCAAAAATTCTCGTCATTCCCACTTTCC
CTACCTTAACCCTTGATGTTAACGCCGTTTCGCTCATCGG
AACAAACTATACAGATAATTAAGCTTTTCGGCAGCGGTGA
GAAAGGAAGCAGCCAGGAGGAATACGCGGCTTTCTCGCGG
AGCCCGATTGCCGATACAAAGGAACTGTTGCCTCCTCCCG
GCTATTTCCATAGGCCTTCATTCAGCATACTGTTGTGTAG
TTGCATCACATCCTTGTTGAATGAATTCCAACTATTTCGA
TAAACCATCCCATGAAGGAGAATGCAATGCGGCTTTTGTT
TGTAAACGGGCTTGAGAGGTTCTATGCGGTTAATTCTGTC
ACTAGGGGTCCGAATCTCGGATTAAGTATAAAATATGTAT
TACCCTGATGATTGACCGGATGATGTAAGGATGCATGTCC
CTACTGTTTTGGTATTTCCACATACGGACGGGGCCCCGAA
ACACCACCCCCATTTTAACGGCCGCATCTGAGCATCGGCC
CATTTGGCACACGCCCGTTAGTGACGTTGGTAGGGGCATT
TCCTGAGGTAGGCCCAAGGTTGCTTTAAAAGGTCCATCGC
AAACCCCTTGTCCGCGGACCTCTGCGTCATAATTAAAATG
CCCAAAACATAAAAGTGATCGCCCCCTCACAGAAACTTAT
GGGCAGCTTGCTGCCTTAACGGAATTGACTAGAATTGGTT
TGATTTTTTTCTTCCTACTTCTTCTTCCATTTCCCTCCCC
TCTTCCTCATATATGTATACAGAAAAATCATACCCCTATA
AATTCCTTGGCCCCAATCTTCTGTCAGATTTTCCTTTATA
AAAGAGTCTTTGTTTTGTAATTAAAAGATACTTTTTTCTT
TCTTCTTCTACGTCTCCTTTTTTTTTTTTTAAGAAAATTT
AACTTATACCACTATTTTGTTCGCAATTGATCAAGAAAAA
TACAATTGAAAAGGTTTTACATTTTTAATTTTTCTGCTCA
TCGCGCTTTTTTAAAAGGATAAATAAACATTTCTTTAAAA
ACATCTTCAATAAGAAAAATCGGTTAAAAAACTTTTCTTC
TCAAAGCATACCTAATAACAATATAATCCCATAATGCTAG
CCCTAGCTGATAACATTCTACGTATAATAAATTTCCTATT
TTTGGTTATTTCCATCGGTTTAATCAGTTCGTTGTTAAAC
ACCCAACATAGGCACAGCTCCAGAGTAAACTACTGTATGT
TTGCTTGTGCATATGGTATATTCACCGATTCATTGTACGG
TGTCTTTGCCAACTTCATTGAACCATTGGCATGGCCACTA
GTTTTGTTCACACTGGACTTTTTGAACTTTGTGTTCACTT
TCACTGCCGGTACAGTGTTGGCCGTTGGTATCAGAGCTCA
CTCATGTAACAACAGCTCATACGTTGACAGTAACAAGATT
ACTCAAGGTTCCGGTACCAGATGTAGACAAGCTCAAGCCG
CTGTTGCATTCCTCTACTTCTCTTGTGCCATCTTTTGGCT
AAGACCCTGATGTCTGTTTTCAACATGATCTCCAATGGTG
CCTTTGGTTCTGGTTCTTTCTCCAAGAGAAGAAGAACTGG
CCAAGTCGGTGTTCCAACCATTTCCCAAGTCTAATTGAAG
CGCACCAACTTAAATTTTACGCCACTTTCAATTAAGAATA
TAATAAATGGACACCGTGAATAAATTAGGGAAAAAGAAAG
CAAATAAGAAAACTCCGTTTTCCCTCATCCCTTCCGTCTT
TCGGAAGAAACAAAAATTATACCCAAGGAAAACCCGAAAA
AATGAAAAAATACCAGAAAAAAAATAACAAATCATATGCA
CTTCTTCATTAACGATTATGAAGAAGTCTTATTTCTAACT
AATATTATTATTATTATTATTATTATTATCATTCACCCCG
CTTTCTTTTATTATAATTTGTTCTTCTAATATTTTAATTT
TTAATCTTTTCATACTATTCTTATATCTAACTAAAGTATC
CTTCTCTTTGTCTAGTTTTACTTCACTACATACCTGTTGC
GTTGATTTGAGTTTTTGTATGTAAGTTCTGTTTATCCTTT
TCATCCTACCGTTCCGCGCACGGCGTGACGTGGATCCCTA
ATGTGAGTTCAAATCGGTTACAAAAATTAATAGTTTTGTT
TCCTATTATTATTATTATTATTATGTATGAGGAATCGTGC
TATAAAATCATTTTCCATATGTATATGCCAAATATTTATT
ATTTATTTCATCTTTTTTTTGCTTTTGTGTGTCAACCGCA
TTTGCAGTGCCTTGTCAAACGGCTTCAACTTTCTCATCAT
ATATGGGGGCACGTTTTCCATTCAGGAAAATATTCCATAC
CCATACTGGACGTAGACCACCAATTGAATGGCAACAGCTC
ATTGGGTACGGTGGGATTGTACTTCCATGTACCGTTCACG
CCACCTGACATTATACCACCAGTGCCACGTTCACCAAACA
ATATGTTCTTGTGCTTTTTCTCATCGATCGTCTTCGCCTC
TGCGTTTGTTTTCTCGTTCATTGTTAATAACGTTTGCAAG
GACTTTCTCTTCTTATCTCTGAATAGCGGGTTTTCCTTCA
CTGGGTACATTACTGGCCTGTATCCGCTATACAGAATATC
GCGGGTGAGCTCCCTAGCTTCCAAATACTGTGTAGTAGGT
ACTTTGGGCAGCGATCTAAAGTCATAGAAATGCGCATTCT
TTAAAATCTTTGAACTCCTTTGCTTGGTAATTTGTTGATG
TTGCTGCCTTATGGGGTTCACCAGTCTGCTGTGAGTCCTT
CTTTGCAAGCTTACAAAGAGACGCTGACGCCCCTAATTTT
TGTCCTCTTTAATAAAATCATCCTTATTCACTATTTCCGT
ACGTATATATGTCTTTGTATATACGTGTATGCGTGTGTGT
TTCGTTACTCTCTATAATTCAACTAAAATGTATACATGCA
GACACACACTCAGAGGGAAAAAATAAATGTGCTATAAATA
ATGAAACACAAGAAACATCTAAAGTCCGAAAATTGCACCT
GCTCTTATCATTCATTCTTATACAAAAGTGACTAGATATG
ATGGCGGATCCCGCAGCCCCAATCACTGGCAAAGAGCCTG
AATACCGATAGGTACACTAAGCGTAAAGACCCTACCGTAT
TCTGGTTGCTATCACCACCCCACTTCCATCACGTCCATAC
CAGGTGCGTAAGCTTAATCACTCTTGCTCCCCTGGTCTGC
CCTTCCTATTCCGGATTTATCGGCTCGTTCCCCGCGCCCA
CTGGGGTAAACCGGCTTGATGGCCCGACCTCGGCGGCTAG
CCACCGCACCCAGACCACGGTCTTCTCCAGAATGCCCACG
ACGTAGTAGCGTGGTTCCGTCACCACTATTGGGCTGACAC
AACACCTGTGCTCAATGCTCAGCAATATATCCTCTATACT
ACTACTGTCCGCGGGTGCTTTCAGAAGTGTTTGCCATCGG
TCGATAAGCTCTTTGTCCTGACGCAGCGATTCGACTGCCC
CCGTAAAGTCTCGTTCGTGATCCCGTAGGCAATCGCAGAA
AATCTCTTTCCGCTGTTCCAAGTCGAACGTCTTATAATAA
AACAGCAGTTGGGAAACGAATTTGTCTTGGTCGCGCTTCG
ACGGTATATACTCCTTGATTTTGTAGGCCTTGTATAACGC
TTTTGTTGTTTCCTTATATCTTGTGGGATGGTGTCGGGTG
CGATTGTTCCCGCATTAGCAACAATTTGTGCCAGATAATG
GTATTTTGTTGGTTCTAGTACTTCGCTATCGTCTTCGCTA
TTATCTTCGCTATCGCTTTCTTCAGCGGTGGCATTGCCAC
TGCGCTCGCCGCACCATTCTTCGAAAAGACTTTCACGAAC
TGTGTCATCTCTGATCTTGTAAAAATCAGGATCGTTTTCG
ATTTTCTTGCTTTGCAGCGACCACGTGGAAAACTTGTCTA
GTTTATACCTATCGAATAATTCGAAGAAGATATTACGCTC
GTCAATGTCATCTGTATCAATACGATTCAGATCATCGATA
ATGCTGATATCTTGATTTACAATTTGTTCTTCATTCTCTT
CGTCTTCCTCTTCGTCTTCCTCTTCGTCTTCCCTCCCCCG
AAGATGAACCATACCCGCTGACTAGCCCAGTGTGGCTTTC
CTGTAAAGGGGATTTTACGTCACCCGCCTCTTCGCTGATC
TCATCTTTTCTCTCAACTTCGTCTTGATTTCTTTTAAATA
GATGAATCTCTTCGTTGCAAGATTCGAGGATTTTATCAAT
GTCCTCCTCCCGCATAGTGTAACCTCTGGCAACGCCAATC
AGAAGAACCAGTTTTTCCTTATCTAACGACTCGATTAATG
AGCGACACCTGCTGTCGTCCTCTTGACTGATGTCATTTTT
GAACTCCTTAGAGTCATCATTAAAGTAAAGTTTTGTACCA
TCGTTGTATATTATTAAGTGCCAACCATTAACCAGTTCTA
ATGAAAATGTTGGCTTCCTCTCTGTCTGTGATTCTTTCGC
ATTGCTTTCTAGGTTAGAGCCTTTCTTCAAATTAGGTTTT
TCCCATCGAGACTGCTTCGTGTTCTTATTATAGTAATACT
TTTTGCCTGCAGGTGTCTTAAATTCCTGCCATTCTCCACG
CATGGCGATTCTGTGTTACTGAACTGTCTTTCTCTTTATA
ATACATATCAGAATCTCTTTCGGACACTATTTCCTCTTTC
TTCAATTATATTGTTTTCTCTTTCATTGCCGAAGAAAAAA
AGAAACATACTGAAAGTTGATAAATATGCAATAATAAAAC
CTTTTCCTACTCTTGACGCTTCTGTATAAGATAAAAACTG
CCAACAAGATCAGTTCCAACTTCCTGCCGTATTATGAGGT
ATGTTATTCATTACCAAGACTATATCCGCCACGGCTGGAT
GCAGGCATCGCTCCCTGTGGCTTAAGAAAATAATAGGCAC
AAAACTAACAATAAAAACATCCACTACTCTGTCGCATGTT
CCTGTGCTCAGATCATTCGTAACAAATAACGATATACCTG
TTGGATATGTAACGCCAAAATTCCCCTCATTATACTGGCC
CATCAACAACTCGAAGTATAATACTGCATTCTTATACTAT
ATATCTGACATTTGGAAATTTTCGCTGTACTGGACTTTGA
TCTTTAATGGTGCATTTTACGTTACTGCTGGTGTGTATGC
TAGCTTGACCCATAGAAAGAAGGCTGGAAGTGTATGGATA
TTCGTCATGTACGTCTTATACGGAGGCGTTCAAGGCTTGA
CGACTGGTACAGTTATGGGGTTTTTAATAGGTGCGATCTA
TAGATCTGGTTTATTTTCTATGTCTACATGGGTCCCACTT
TGTTGCGCAGTAGTCCAAATCCTTTTCGATGTGGTGCTAA
GTTATTCCATGGTTGGTTCCGTTATGTGAAAGCTTCTGTC
AAGAAAAAAACAAGAAGGGGTTTACTGATTTGATGATAAA
AGTTAGCAGCAACTTTTGAATGAGAATGTGCCATCCTTCA
CGTAAAGAGCCTAATACTCTTTCTTCAAAGCGCTAGATTG
TTCTAAACGTTTCTTTAACTATTGTTTTCGTTCGTGCAGC
GTGATTAACCGAGCCTCCTTCGAGGCGGGGATGGATATTG
TAAGCTGCATATATAGTCGAACCTCAAATCGGTTGAGACA
ATAGGCAAAGTGCCCACATTGGCGCAAACACAAGAACATT
AGGAAAGAAGGCAATCTGATATTTCAAAAATGTCTGCTTC
ATTGATTAATCGTTCCTTAACAAACATTAGGACAGAACTG
GATTTTCTAAAAGGGTCAAATGTCATTTCAAATGACGTTT
ACGATCAAATAAATAAGAGCTTGCCGGCAAAATGGGATCC
TGCCAATGCACCCCGCAACGCCAGTCCAGCTTCCTTGGAA
TATGTCGAAGCTCTTTATCAATTTGATCCTCAACAAGATG
GTGATTTGGGCTTAAAACCAGGTGACAAGGTCCAACTTTT
AGAAAAATTATCTCCAGAGTGGTACAAGGGTAGCTGTAAT
GGCCGTACCGGTATTTTCCCAGCAAACTATGTCAAGCCAG
CTTTCTCTGGGTCTAACGGTCCATCCAATCTTCCACCACC
TCCACAGTATAAAGCTCAAGAATTACAACAAATCCCCACG
CAAAATAGTGCCGCATCATCTTATCAACAGCAGCCATTTC
CTCCACCTTCCACAAATTATTATCAGCAGCCTCAACAACA
GCCGCAACAAGCTCCTCCTCCCCAACAACAACAACAACAA
CAACAACATCAGAGCTCACATAGCCACTTGAAGAGCTTTG
GTAGCAAATTGGGTAATGCCGCCATTTTTGGGGCAGGCGC
TAGTATTGGGTCAGATATTGTTAATAATATCTTTTAAGTC
GTTTTTCTCTTTATATACTTCATTCATTTGTTCTCCATTA
TGGCCAAACCTTTCATAAATTGAACGAAGTTCTACCTTTG
GTGTTGTTATCCCTAGAATTTTTTTCTAATGAGTATGAAT
TTAAGTAACCTTTTTTTTTCTTTTTTTAAACAGATATATC
GTATATGGAGGATAATAGTACATCACTTATGATATGAGCG
AGAAAATCTGTCTTTTTAGTAAAAAAGTATAAAAAAGTAA
AAAGGCGTCGATTTTGCGTTGATTTCTTTATATTTACGTC
TGTACAAAAATACATTAAGAATATATTCAATATCTTCCCT
TTCTTCTTCCCCAGCAGGCTATACGCTAATGGATTAAAAA
CCTGCCATATACGTGGTATATCCTGTTGACGACATTTATA
TGAGCTCCGGAGTCAAGATTGGTATCCACCAGTTCCTCAA
CGTCCCTAAACCATTCTTTCTTTCTTGAACGCGGGATCAA
AAACTTCCCAATTTGTATAAGTTAGAAACCTCAATCACTA
GTAGACCCTGGTTTAAGTGTTCCTCATCGGCGTCCGCACC
TTGTTTAGAATAATTCAAAACTCTTTCCACATTATTCAAA
CTTATACTTATTTGCTCCCTATACCGTTTTTCATTAGACC
AGACATTGCCTAGTTTGACAAATCTTTTTAACGCCACTAT
AGAAGAATATAGTATCACTAAAGCCGGAGATAATGCTACA
ACTCCAAACACCAACTGTTGCGATTTCAGCATTTTATCAA
TGCCATTCAATGCCATAGATCCATCGACTTTTGTTTTTGC
AGTTGAATCAATAAAGACCTGACTAATCCACCCGTAGCTA
TATTCTTTATCGGATGATGTAGTTGTGTTTCATATATTTC
CATAAATTCGGTCAAATCACCATGTTCGACTTTAGTACTC
AATAGAATAGGGTCTATGGGGCTGTTAGACGTCGAATCAC
TATTATCCACAACAAAACTAACAATCATTCTGGTAAGAGA
ATCCATGTCAGAGTTTAATGTCTCCTGTGATGTCACTGAA
ATGGCGCTTCCCTCGTCATGCTTAACAGTAGACCAAACCT
GTTTCAGGGGTGCCCATAACCAGTTCAAGATCAGCCCTTT
CGCAAAGTCAACGACATTGGTCTTAATGAAATCTTGAATA
AAATACCGGGAATTCCACAACGACATAACAGAAGATGGTC
CATATAAAAGACACAACAAAATTGAAGGCCAGTATCTAGT
CAATATACTTGGTTTAGTGAACCTTCTTAAAGGATGATCT
TTATGAAATTTCGCTGAGGATCGGATCATCTAGTAAATTC
GAATCAGACATGGCTAATCCAAAGAAGTCCTGTAAAGATT
TTAGACGTCTTTCGTAGTTCGGTAAATGTACTTCGGTGAA
CATACCATTTTCTTCTGGTTGTTGATCGAATTCAGTGATC
AACTGCCCCAGTTTAATAGTATAATACTTTGATGATTGAG
TGACCATATCAAGTCTTTCGTGCACTATACCGCGAGGTAT
ATCAGAAACCAATGAAGCTATTTCAATTGGTTTCTTCGGT
AGCCCGACAAACCTGAAGTTCCGAATCACCATAAATTTGT
TTATTCTTGGGCGTATTTTTCTAGTAAATCAACTGACAAG
GCCTTTAGGGACCATTTTGATGCGACAGTTTTTCTTATTT
ACATCCTTCAAAACAGTTTGAGATAAAAGACGTATTGTCG
ATACTGAATTTTGTAAACAGTAAAGAAAAGACTTTAGGAT
TGAATCACTTACTGTTTTGTAGTACTGTTCAGCTTCATAC
ACGGCAGGTAAACCTTGGACGCATTCGTTGGTCACAGAAT
AGTAGCACAATAATATAATGTACTCAAATATGGCTTGGCT
AACAAGATATTGCAAATCTCCGTCTTCAAAGGATGAGGGA
TCAGCAATGTCCTTGCAAATATTGTATAGCAAATCAAAAG
GCACCGAACAATAAGAGTCAATATTGTCAGTTTTGATTGA
AATGCAGATTTTTCAACAATTGACCTGATCAATTGTAATT
GATCTTGTAACCTACTTAGTTCTTCATTTTCCTCACGTAC
GTCTTGAATCAATTGTTGCTGTGAATCAAATGCAACCTCT
CGTAGTGATTCCTCTAATGAATGACTTATCTCTTCAAAAG
ATTTCAAAATACGCCTATTGATGATCATTTAAGAATATTA
ATTAAGGAACCTGCAATTTTGCAATAGGACTATTTTGTTG
ACTTTGTTGTTATTACTAAGTTTTAAAGTGGAAAAGAATT
CCGACCCTTTGTTTAGTGAGTGGGGGTCAATCAAATTCGT
ATTCCTCGGTCAAATGAGGAGGAATGTAAAAACCGAAAAT
AAAGTCATCGCATAGGTACAAGAAGAATGAACTTGAGAAG
TTCAAATTTCTAATTCAATTTTTTTTTTCTATACATATAA
ATTAATAAAGTTACTCACGGTTTGAAGGTCAATCAATATA
TTTGTTTAGGATAGCAATAGATAAAAGAACAATAGAGAAA
GAATGTAAAATACGTAAAAATATATGTACATTACTGTCGG
ATAATGGTTTGAATGCATGTTTGATATGTTTGCTTATGTT
TGCTTATGTTTGCTTATGTTTTTATCATTACTACTACTAT
AATTTTTCATTATTATGCTCGATTCGTAAAATCGTTACTC
TTATTCAATACTATCTATGGAATAATCCTTCTTGGATAAC
TTATGTCTCAAACCTTTGCCCCAGTAAGAAAATGCAAAAG
GTAAAGCAATCATAGCAGTGGAGATGAAAGCCAACAACCA
AGAACCCCAGTGCAGATTCAATTTGTGGTACATTTGAATG
GTAAACAAGGGAAGGCAGCACCACCGGCGGATCTTAAGAA
AACCTTTGTAGCCAGAGCACTGGATGCGTATTGGACGTAG
CAATCAATAATGTAATTATTCAATGAATAATAAATCAACA
CCATACCGAAACCAAAGCTAAACCAGCTGAAGCTGGACCA
ACCCAAATAATATGTTTATAAGCGGTAGCACCCAGGATCC
ATAAAGCAATTGCAGCAAATGGAGCACCGATCTTAGCACC
TAGCAAACGATCTTCAGGAGTAGGTTTACGCTGTTTGACA
ATTTGTAAATACTTGTTTTCACAGTAGAAAGTTGTGGCTA
ACGCCCAAAGAGCACCGATAACAATAGGAATAAACATCAA
ACCCACAAGGTTGTCTTTGTAGCCATATAGTTCACCGAAA
ATGACAGGGAAGGCAAAGAAGAACGCATATAGTAGAGAGT
AAATCAAACACACGTAGAAACAAGTAGCAACTAGAACAGG
TTCAGTGACAGAGAAGTACAAAGGTCTCAACAGACAAGCC
CTCATCATTTCACCCATACTGACACCTTGCGCTTCCTGCT
CAGTCATAATCTTGGGATTACCAGTTTCCTTTCTTAATCT
AGCAGCCTTTCTCTTCAAGATAACTGGAGCGTACGTTTCT
GGGATGGCAGAAGATATGATCCACATAACACCTGCAAAGG
CCATATTGACCCAGAAAATCAGGTCCATACGTCCGGTAGA
AACGGAAATAAAACCGTTAACTAGTGGACCAACAACGGGA
CCAACGTAAGGAGCAAAAGCGAAGAAAGCAATAGCCTTAC
CTCTTGTTTCACTTGGGAACATATCGGCAATAGACCCACC
AACTAAACACAAACCAGATGATGACCAAACACCACATAAA
AATCTACAAGCTAAAAGACTACCTAGATTTGGAGCTAAGG
CGCAAGGGATATTGAAGATGACATAAAGACCCATAGAAAC
AAAGTAAGCAACTCTTCTACCGTAAAGATCACTAACAGGA
GACCAAATCAAAGGACCCAGCGAGAACCCAATAACCATTA
AAGAAACCGATAAAATAGCGGCTTCCATACCTACATGGTA
TTTCTTTTCAACGGTTCCCAACCCACCACTGATACAAGCA
GACCCGTAGGCGACACAAATAACTAAGATTGACAGTAGGA
CAGTGTAACTCCAACGGATCCATGCAGGCCAGTTATGGGG
TTTTCTGGATCGCCAGTCACAAAGGTAACGAATTCAATTT
CCGGATCTAGATCTGGAGCTTCGTCATTCGCACCACTAGA
GTCGCCTTCTTTACCCTTTTCGTTATTATCACTTTCTAAA
GCATCTTCATTAGAAGAAGGCGAAGAAGCGCCATCGATCT
GTCTAGTTCTCGTACGGGAAATCGCAGTAGAAGTTCTACC
TATGGAATGTAGAGTGGCGACAGGAACTAAACCTGTAGGG
GTTTCTAAAGTATATTCTTCAGGAAAAATCTTATTCTTGC
TAGATTGAGGAGCATTAACATCAGGAACGGGGGCTTTGGA
GCTCACACCCATGTCCTGCAATGACTTCACGGTTTCCGTC
CGGGTCAACTTCAGTTGATTAGGAGCCATGTTGGATTTAG
ATCCACTCTCTGAAGGGATATATTGTTGCGGCTGCTGACT
TTCTACATCAGACAACGAAGATGTTTCGTCTGAATTAAAC
GAATTTATGGATTCCTGTCTGTTCATTTCTGTTTATCTTT
GGCTAGAGGAGTACTAATGCAAAATTAAAATAATGAAGTA
AGAAGGGAGAAAGTAATTAGTTATATTAGAAAACTAGACC
ACGAAATTTGTAGTATAATTATGGGTATGACAATTAAAGA
ATTAGGGTGAACGCTACCGGTGAGGACAAAAAGGCTGAAC
GAAGAAGAAAAATAAAAAGAAGATTAGATCAACGCACCTA
GACGAAAAAGAGCAAATACTGCTTATTGTATTCACTTTGG
AGAACAGGTTGTAACAGGACAGCTGACAATTGCTAAGTTA
AGTAGATTACAAAGACAAATGTTCTTAGGCGAAAAGAATA
TATAAACTAAAAGAAAAAGTGGAAAAAGGGTACGTGTAAA
AGAGACTAGGATGGTTGAGCAGCGAATGATTGCAAGATAT
ATAAAAGAAACGAGCCAGTTTTACAGCGTTTAACGCAGAT
CCAGAATATGAACAAAATGCATTAGGAAATAAATGAAAAA
ATGGCTCTATGGATCAGGGATCATCATGGCTGCCGGAAAC
TACGCCGTTCTGTTTTGTTTTTGTTTTTCCTTTTTCCCGT
TTGGGTGAAATCAGTGAGCTGTTCCGATCCGTTGGGCGAA
GACATTGCCGCAGTGACGAAGCCCGGCTAGTCCGATTGGG
CTCCAGTAAACCCCTCGCCAAGCACAGAGAAGCTAGTCAG
AGGCCCGCTAGACTGTACTTACTGGTCTTTAGCACACGAC
GACCGTACTTTGCACGTGGCTGCAGACACATTTTGTATGG
AGGGAATGCTTGATTATATAAAGAGCTCTGTTTTTATGTT
ACCCGTCCAACGTTCTCACCCGGCTCCGCGCTATTTTTTT
TTTTTTTTTTTTTTTTTCAGACCCACACAAAATCCGCGTA
GCCGAGATTGCTTATGTATGTTATCATATTGCCTGTTTGA
GATATGCAGGATCAGCATAGCATGTCTCTAACCAAATTGT
GGGTCAGTCAATTATGTTGCTCTTTTGGGTATACGCTTTC
ACCGGATTCTCGAGAAATCGTATAATGCATGCCCCAAAGC
AGTGGCCGTTCTCGGAAAAATAAAAATAGTTTATATCTCA
ATTTAGTTATATGGCTATGACGGAAACGACAAAATCAAAT
TGAAACTTAGAAAAATAAAAACAGCGCATTATTAAGGTTT
CATGACTCCGTATTCGCTGTCCTACGTGTAAATAGGAAGA
AGAAAAAAGTGAAAAAGGAAGAACCCTTCTTTGAAGGAAA
GCATAACTCGTTACTCATACGACGGATGCGAGATATACTC
TCTACGTAGTTGTACTAGCCGAATGAAAAAAGAGAAAGTT
CCGAATATGTAAAATTGAAATTTCTCTTCTTTATAATAGA
ACTAACAATTGAACTTTCCTTTTCTTTTGAAGCTACCGTC
AATGACAAAGAAGGCAGCTTTGATAAAGTACTCAATAGGT
AAAGCAAACTTCAATTCAGTTAGCGAATGCATTGCGTACT
AGCGCGAATATTGTTATGGTTCTTAATAGTAGATCTAAGC
GTCATACGGGCGCTTGTCCTTCCACCATTGAAAGATTATG
ATCCGTTAGAGCCTTTGATGAAAAGAGACATGGCCATGGG
TCAACGGAACAGATTCAAAGTCGACGGCCAATTGCCGCCC
ATACTAAATTCCACAGATGTGACAGATGATCAGAGAAGTC
TGCATACGCCTGGAGAGATTCCATCTTATGTCATCAATCA
TTGTCCCTTAGTGCACTTGTATAGCGAAGAGAAATATTGG
CCATCGGACATTGCTGAGTACGTTCAAAACTTCCAAATTA
AAGATAAAAACGGCAATTCTATATCCACTCATGAAAATTT
GACACTGCATGACTTGAAGGCGGAATACCACGTAGATTTA
TTTGGCAACAAAACGGAAACGCATATCCCCAGTAGCGAGG
TATTTTTAACCAGTTTGGACGATTTCGACAAGGACCCTAA
ATGGTTGCTCGGTCATCTACCCGAATACGGAACAGGCTAC
AACTCTAAGGCGCCTGCTATTCTGATCGTAGTCGACAAGG
GGAACGGGTGGGTTGATGCGTTCTGGTTTTTCTTCTACCC
ATTCAATCATGGCCCTTTTATTATGGGCCATGGACCCTGG
GGCAATCACGTCGGTGACTGGGAACACTCTTTGGTTCGGT
TTTATAAAGGTATTCCAAAATATCTTTGGATGAGTGCGCA
TTCCAGTGGAACAGGCTACAGATACGAAGCTGTTGAGAAA
TTTAAGAAACTACGGAAAAGAAAACAGCAAGATAGTGACG
ATGGTGGGGATACTATACTGGAAAGACCGTTGATTTTTAG
TGCTAGAGGCACGCATGCTAATTATGCATCCGCTGGGCAG
CATGCTCATGACATTCCTTTTTTTCATGCCTTTGAGTGAT
TTTACCGATCGTGGTCCCCTGTGGGATCCATCTTTGAACT
TTACTCCTATACTTTTGATGGTAAAACTGTGACACCCTCC
TCAGAGAGAGAAGAATCTCTCGGTTTGGATTGGTTGCATT
TTCAAGGTGGATGGGGTGATCAACAACTACCAGCTAGAGA
TCCAAGACAGAAATGGTGCGTAGCTCAATGGAAGTATATC
GGAGGTCCTCGTGGCCCCCTGTTTAAGAAATTGGATAGAT
TGAATCTATGCGGCGGTGTGAAAAAGTGGAATTTCTGGAA
TGGTGGCTGCCCCGCAAGAAGATTGATAAAAAAAGCAGAA
GGCTTGGACTCTGAGAGCACTGATCTTATGGGTGATAATT
GTGGTGTCCTACTCTATAGAATCAGACCAAAATGGCTGAG
AGGAATTCTAAGATTTCTAATGTGGAGAGGTATACTCTGT
TCTCTTATGGAATTTTTCACCAATTGAAGAACTTTATGAC
AACAGAATGTTCTGATTGTAATATAATGACAAATTTTAAT
CTTTAGTAATATCTAATATAATAGTTAATGATAAATAGTT
AATTCTAATGTTTAATGATCTGCAAATACTTTTATGTTTT
TCAACATAGTTTTTAATGTGTTTCTACACTTGATCGCAAC
TAAATCTAAATAAACACACAAGCACAAAATATGATAAAAA
GCAATTTGGCTAGAAGCACAGGAACCAAATATGACGTTCA
ATTCAAATAGACCCTTATTTCTGGTCTTGTTCATCAGTCC
CTGATGTCTTGCTCTTTCCTTCTGCAATTGATAGCGCCAC
ACTTCTCAAAAGCAGTGGAAAAAAAATCATTTCCCAGAAG
AACGCGAGAGAACTCCATAGAAAAAGGGAACTTTCCTACT
CAAAAGAGAAAGGGAAAAATAATTGCGATATATCTTATAG
CCTTTTTTTTTTCCAACTTTCTATTTTTGTAAAAATGAAA
ATTTCCTTCATAAGCTACAATAAGACTACTCCATCCCTTG
TTTCCTCAACGCACCGAACTCGATAGGACTGGTCGTAAAA
CAGAAAACTGACTAATGGCTGCCGCATGCATTTGTCAACC
TAATCTTCTTGAGATTAATGTATCTGATGGACCACTGGAT
ATGATCCGCAAGAAAAGAAAAAATACAACAGCCGCAACTA
CGTCCACCCCTTCGAGAGAATAAATGCCAACCACACTTTT
CTGTACGAAAGGTAAACCAGTCTTACATAATTTCTCTCCA
TAAAGAAATCACATGCCAACTCATTGCAGAAATTGTCAAA
CAAAAGTTATCGAGGATTTGGGAAAAGTATACATACCATC
TTATGAACTGATATCAGACAAAGACGGTAATCAAATTTAT
GTGGAACAGAGTGTCGACGAAAATAGGCTAACTTCTGAGA
TTATGGAGAAACTGGACCCCAACAATATTGATATAGAGGC
GATCGAAATATTATTCGACGACTATCACCTAGAATTATCA
CGCTTGACAAACGGTATTATTATATCTAGTGCCAATGATC
ACTTTTACAGGGAATTCTCCTTCAATAACATAATTGATGA
CAACTTTAAAATTTGTGGAACAAGCATGTCTGCAGACAGT
TTTGATAAGATTTATGGCGTTATGTGGATTGAAGTACCTT
TCAATGGCAATGGCTTACAGAATGATAGCGCCGTTAATAG
GGTTTCAACATCTCACAATCAGATAGAAGAATTGAATGAC
ATAGAGCAGGAGATAAGAGCTTTTAATATTAGTCGAAGTA
ATCAAGAAAGTATCATCAAAAAGGAAGTATCTAGAAGATT
GAATGGGCGGTAAGAAATACGGGCTACGGAATTTACCGTG
TGTCTTCAAATTGAGTGTCACCCTGTAAGGCTTTCTACTC
TATCACAAAATATTACATATTCTAATTCTACAATTATAGA
TATCAAACTTGATAAATTTAGTAGCAAATATGAAGTATTA
TTATGCATTTCAAAAATTCCATTGTCCCTTCTCTTGGGCG
CTTGAATTCTAAAAAATTAGCGCATCGCTAATAGCGCGTT
TGAACCCGTCTTAAGAATGTTCATACCAGTATCAACAAGG
GGTATGTTCCTCAGCATTATCTGAAGGTACTCCTCTAAAT
TTTTAAGTAAGAAAAGGCGTATAGTCATATAATTGTTGGG
AATCCACCACTGATAAAGGTTATAATATCAGGTAAAGAAA
TTGTTGGAATAAAAATCCACTATCGTCTATCAACTAATAG
TTATATTATCAATATATTATCATATACGGTGTTAAGATGA
TGACATAAGTTATGAGAAGCTGTCATCGATGTTAGAGGAA
GCTGAAACGCAAGGATTGATAATGTAATAGGATCAATGAA
TATAAACATATAAAACGGAATGAGGAATAATCGTAATATT
AGTATGTAGAAATATAGATTCCATTTTGAGGATTCCTATA
TCCTCGAGGAGAACTTCTAGTATATTCTGTATACCTAATA
TTATAGCCTTTATCAACAATGGAATCCCAACAATTATCTA
ATTACCCACATATATCTCATGGTAGCGCCTGTGCTTCGGT
TACTTCTAAGGAAGTCCACACAAATCAAGATCCGTTAGAC
GTTTCAGCTTCCAAAATTCAAGAATATGATAAGGCTTCCA
CTAAGGCTAACTCTCAACAGACAACAACACCTGCTTCATC
AGCTGTTCCAGAGAACCCCCATCATGCCTCTCCTCAACCT
GCTTCAGTACCACCTCCACAGAATGGGCCGTACCCACAGC
AGTGCATGATGACCCAAAACCAAGCCAATCCATCTGGTTG
GTCATTTTACGGACACCCATCTATGATTCCGTATACACCT
TATCAAATGTCGCCTATGTACTTTCCACCTGGGCCACAAT
CACAGTTTCCGCAGTATCCATCATCAGTTGGAACGCCTCT
GAGCACTCCATCACCTGAGTCAGGTAATACATTTACTGAT
TCATCCTCAGCGGACTCTGATATGACATCCACTAAAAATA
TGTCAGACCACCACCAATGTTAACCTCACCTAATGACTTT
CCAAATTGGGTTAAAACATACATCAAATTTTTACAAAACT
CGAATCTCGGTGGTATTATTCCGACAGTAAACGGAAAACC
CGTACGTCCGATCACTGATGATGAACTCACCTTCTTGTAT
AACACTTTTCAAATATTTGCTCCTCTCAATTCCTACCTAC
CTGGGTCAAAGACATCCTATCCGTTGATTATACGGATATC
ATGAAAATTCTTTCCAAAAGTATTGAAAAATGCAATCTGA
TACCCAAGAGGCAAACGACATTGTGACCCTGGCAAATTTG
CAATATAATGGCAGTACACCTGCAGATGCATTTGAAACAA
AAGTCACAAACATTATCGACAGACTGAACAATAATGGCAT
TCATATCAATAACAAGGTCGCATGTCAATTAATTATGAGA
GGTCTATCTGGCGAATATAAATTTTACGCTACACACGTCA
TCGACATCTAAATATGACAGTCGCTGAACTGTTCTTAGAT
ATCCATGCTATTTATGAAGAACAACAGGGATCGAGAAACA
GCAAACCTAATTACAGGAGAAATCCGAGTGATGAGAAGAA
TGATTCTCGCAGCTATACGAATACAACCAAACCCAAAGTT
ATAGCTCGGAATCCTCAAAACAAATAATTCGAAATCGAAA
ACAGCCAGGGCTCACAATGTATCCACATCTAATAACTCTC
CCAGCACGGACAACGATTCCATCAGTAAATCAACTACTGA
ACCGATTCAATTGAACAATAAGCACGACCTTCATCTTAGG
CCAGAAACTTACTGAATCTACAGTAAATCATACTAATCAT
TCTGATGATGAACTCCTGGACACCTCCTTCTCGATTCAGG
AGCATCACGAACCCTTATAAGATCTGCTCATCACATACAC
TCAGCATCATCTAATCCTGACATAAACGTAGTTGATGCTC
AAAAAGAAATATACCAATTAACGCTATTGGTGACCTACAA
TTTCACTTCCAGGACAACACCAAAACATCAATAAAGGTAT
TGCACACTCCTAACATAGCCTATGACTTACTCAGTTTGAA
TGAATTGGCTGCAGTAGATATCACAGCATGCTTTACCAAA
ACGTCTTAGAACGGTCTGACGGCACTGTACTTGCACCTAT
CGTAAAATATGGAGACTTTTACTGGGTATCTAAAAAGTAC
TTGCTTCCATCAAATATCTCCGTACCCACCATCAATAATG
TCCATACAAGTGAAAGTACACGCAAATATCCTTATCCTTT
CATTCATCGAATGCTTGCGCATGCCAATGCACAGACAATT
CGATACTCACTTAAAAATAACACCATCACGTATTTTAACG
AATCAGATGTCGACTGGTCTAGTGCTATTGACTATCAATG
TCCTGATTGTTTAATCGGCAAAAGCACCAAACACAGACAT
ATCAAAGGTTCACGACTAAAATACCAAAATTCATACGAAC
CCTTTCAATACCTACATACTGACATATTTGGTCCAGTTCA
CAACCTACCAAAAGTGCACCATCCTATTTCATCTCATTTA
CTGATGAGACAACAAAATTCCGTTGGGTTTATCCATTACA
CGACCGTCGCGAGGACTCTATCCTCGATGTTTTTACTACG
ATACTAGCTTTTATTAAAAACCAGTTTCAGGCCAGTGTCT
TGGTTATACAAATGGACCGTGGTTCTGAGTATACTAACAG
AACTCTCCATAAATTCCTTGAAAAAAAAATGGTATAACTC
CATGCTATACAACCACAGCGGATTCCCGAGCACATGGAGT
CGCTGAACGGCTAAACCGTACCTTATTAGATGACTGCCGT
ACTCAACTGCAATGTAGTGGTTTACCGAACCATTTATGGT
TCTCTGCAATCGAATTTTCTACTATTGTGAGAAATTCACT
AGCTTCACCTAAAAGCAAAAATCTGCAAGACAACATGCTG
GCTTGGCAGGACTTGATATCAGTACTTTGTTACCTTTCGG
TCAACCTGTTATCGTCAATGATCACAACCCTAACTCCAAA
ATACATCCTCGTGGCATCCCAGGCTACGCTCTACATCCGT
CTCGAAACTCTTATGGATATATCATCTATCTTCCATCCTT
AAAGAAGACAGTAGATACAACTAACTATGTTATTCTTCAG
GGCAAGGAATCCAGATTAGATCAATTCAATTACGACGCAC
TCACTTTCGATGAAGACTTAAACCGTTTAACTGCTTCATA
TCATTCGTTCATTGCGTCAAATGAGATCCAAGAATCCAAT
GATCTTAACATAGAATCTGACCATGACTTCCAATCCGACA
TTGAACTACATCCTGAGCAACCGAGAAATGTCCTTTCAAA
AGCTGTGAGTCCAACCGATTCCACACCTCCGTCAACTCAT
ACTGAAGATTCGAAACGTGTTTCTAAAACCAATATTCGCG
CACCCAGAGAAGTTGACCCCAACATATCTGAATCTAATAT
TCTTCCATCAAAGAAGAGATCTAGCACCCCCAAATTTCCA
ATATCGAGAGTACCGGTTCGGGTGGTATGCATAAATTAAA
TGTTCCTTTACTTGCTCCCATGTCCCAATCTAACACACAT
GAGTCGTCGCACGCCAGTAAATCTAAAGATTTCAGACACT
CAGACTCGTACAGTGAAAATGAGACTAATCATACAAACGT
ACCAATATCCAGTACGGGTGGTACCAACAACAAAACTGTT
CCGCAGATAAGTGACCAAGAGACTGAGAAAAGGATTATAC
ACCGTTCACCTTCAATCGATGCTTCTCCACCGGAAAATAA
TTCATCGCACAATATTGTTCCTATCAAAACGCCAACTACT
GTTTCTGAACAGAATACCGAGGAATCTATCATCGCTGATC
TCCCACTCCTGATCTACCTCCAGAATCTCCTACCGAATTC
CCTGACCCATTTAAAGAACTCCCACCGATAAATTCTCATC
AAACTAATTCCAGTTTGGGTGGTATTGGTGACTCTAATGC
CTATACTACTATCAACAGTAAGAAAAGATCATTAGAAGAT
AATGAAACTGAAATTAAGGTATCACGAGACACATGGAATA
CTAAGAATATGCGTAGTTTAGAACCTCCGAGATCGAAGAA
ACGAATTCACCTGATTGCAGCTGTAAAAGCAGTAAAATCA
ATCAAACCAATACGGACAACCTTAAGATACGATGAGGCAA
TCACCTATAATAAAGATATTAAAGAAAAGGAAAAATATAT
CGAAGCATACCACAAAGAAGTCAACCAACTATTGAAAATG
AATACTTGGGACACTGACAAATATTATGACAGAAAGAAAT
AGACCCTAAAAGAGTAATAAATTCAATGTTTATCTTCAAC
AGGAAACGTGACGGTACTCATAAAGCTAGATTTGTTGCAA
GAGGTGATATTCAGCATCCTGACACTTACGACTCAGGCAT
GCAATCCAATACCGTACATCACTATGCATTAATGACATCC
CTGTCACTTGCATTAGACAATAACTACTATATTACACAAT
TAGACATATCTTCGGCATATTTGTATGCAGACATCAAAGA
AGAATTATACATAAGACCTCCACCACATTTAGGAATGAAT
GATAAGTTGATACGTTTGAAGAAATCACTTTATGGATTGA
AACAAAGTGGAGCGAACTGGTACGAAACTATCAAATCATA
CCTGATAAAACAGTGTGGTATGGAAGAAGTTCGTGGATGG
TCATGCGTATTTAAGAATAGTCAAGTAACAATTTGCTTAT
TCGTTGATGATATGATATTGTTCAGCAAAGACTTAAATGC
AAATAAGAAAATCATAACAACACTCAAGAAACAATACGAT
ACAAAGATAATAAATCTGGGTGAAAGTGATAACGAAATTC
AGTACGACATACTTGGCTTAGAAATCAAATATCAAAGAGG
TAAATACATGAAATTAGGTATGGAAAACTCATTAACTGAG
AAAATACCCAAATTAAACGTACCTTTGAATCCAAAAGGAA
GAAAACTTAGCGCTCCAGGTCAACCAGGTCTTTATATAGA
CCAGGATGAACTAGAAATAGATGAAGATGAATACAAAGAG
AAGGTACATGAAATGCAAAGTTGATTGGTCTAGCTTCATA
TGTTGGATATAAATTTAGATTTGACTTACTATACTACATC
AACACACTTGCTCAACATATACTATTCCCTCTAGGCAAGT
TTTAGACATGACATATGAGTTAATACAATTCATGTGGGAC
ACTAGAGATAAACAACTGATATGGCACAAAAACAAACCTA
CCGAGCCAGATAATAAACTAGTCGCAATAAGTGATGCTTC
ATATGGTAACCAACCATATTACAAGTCACAAATTGGCAAC
ATATATTTACTTAATGGAAAGGTAATTGGAGGAAAGTCCA
CCGGGCTTCATTAACATGTACTTCAACTACGGAAGCAGAA
ATACACGCGTGAATCTGTCCCATTATTAAATAACCTCAGT
CACCTTGTGCAAGAACTTAACAAGAAACCAATTACTAAGG
ATTACTAACCGACAGTAAATCTACAATCAGTATAATTATA
TCCAATAATGAAGAGAAATTTAGAAACAGATTTTTGGTAC
TAAAGCAATGAGACTAAGAGATGGTATCGAAATCATCTGC
ACGTATGCTATATCGAAACCAAAGAATATTGCAGACGTAA
TGACCAAACCTCTTCCGATAAAACATTCAAACTATTAACA
AACAAATGGATTCATTAGATCTATTACATTATGGGTGGTA
TGTTGGAATAAAATCCACTATCGTCTATCAACTAATAGTT
ATATTATCAATATATTATCATATACGGTGTTAAGATGATG
ACATAAGTTATGAGAAGCTGTCATCGATGTTAGAGGAAGC
TGAAACGCAAGGATTGATAATGTAATAGGATCAATGAATA
TAAACATATAAAACGGAATGAGGAATAATCGTAATATTAG
TATGTAGAAATATAGATTCCATTTGAGGATTCCTATATCC
TCGAGGAGAACTTCTAGTATATTCTGTATACCTAATATTA
TAGCCTTTATCAACAATGGAATCCCAACAATTATCTAATT
ACCCACATATATCTCAGAAATTTTACTAGAAGTTCATTAT
CCTATTACTTATCAATCCTTGCATTTCAGCTTTCATTAAA
TGTGCTCACTGTTTCTCAATCTTTATGCCATATTTTTGCA
CCGTATACGATAACATGCAAATAGTACGAATACTAATCGA
TATGTGATGGTTGATTCTTATTCCAACAATTATCTTGAAC
TTCAATCAACTCTCGCAGTTGTCACGTGCAATTTGATACA
TGTCGCGTTGATATACAAGTACTAAATACGGTACACAATG
GATTATTTCTGTTGTATCTCAAAATGAGAAATGGGTGAAT
GTTGAGATAATTGTTGGGATTCCATTGTTGATAAAGGCTA
TAATATTAGGTATACAGAATATACTAGAAGTTCTCCTCGA
GGATATAGGAATCCTCAAAATGGAATCTATATTTCTACAT
ACTAATATTACGATTATTCCTCATTCCGTTTTATATGTTT
ATATTCATTGATCCTATTACATTATCAATCCTTGCGTTTC
AGCTTCCTCTAACATCGATGACAGCTTCTCATAACTTATG
TCATCATCTTAACACCGTATATGATAATATATTGATAATA
TAACTATTAGTTGATAGACGATAGTGGATTTTATTCCAAC
ATACCACCCATAATGTAATAGATCTAATGAATCCATTTGT
TTGTTAATAGTTTGAATGTTTTTATCGGAAGAGGTTTGGT
CATTACGTCTGCAATATTCTTTTGGTTTCGATATAGCATA
CGTGCAGATGATTTCCTGATACTTCATCTCTTAGTCTCAT
TGCTTTAGTACCAAAAATCTGTTTCTAAATTTCTCTTCAT
TATTGGATATAATTATACTGATTGTAGATTTACTGTCGGT
TAGTAATCCTTTAGTAATTGGTTTCTTGTTAAGTTCTTGC
ACAAGGTGACTGAGGTTATTTAATAATGGGACAGATTCAC
TTATCGCGTGTATTTCTGCTTCCGTAGTTGAAGTACATGT
TAATGAAGCCTTGGTGGACTTTCCTCCAATTACCTTTCCA
TTAAGTAAATATATGTTGCCAATTTGTGACTTGTAATATG
GTTGGTTACCATACGAAGCATCACTTATTGCGACTAGTTT
ATTATCTGGCTCGGTAGGTTTGTTTTTGTGCCATATCAGT
TGTTTATCTCTAGTGTCCCACATGAATTGTATCAACTCAT
ATGTCATGTCTAAAACTTGCCTAGAGGGAATAGTATATGT
TGAGCAAGTGTGTTGATGTAGTATAGTAAGTCAAATCTAA
ATTTATATCCAACATATGAAGCTAGACCAATCAACTTTGC
ATTTCATGTACCTTCTCTTTGTATTCATCTTCATCTATTT
CTAGTTCATCCTGGTCTATATAAAGACCTGGTTGACCTGG
AGCGCTAAGTTTTCTTCCTTTTGGATTCAAAGGTACGTTT
AATTTGGGTATTTTCTCAGTTAATGAGTTTTCCATACCTA
ATTTCATGTATTTACCTCTTTGATATTTGATTTCTAAGCC
AAGTATGTCGTACTGAATTTCGTTATCACTTTCACCCAGA
TTTATTATCTTTGTATCGTATTGTTTCTTGAGTGTTGTTA
TGATTTTCTTATTTGCATTTAAGTCTTTGCTGAACAATAT
CATATCATCAACGAATAAGCAAATTGTTACTTGACTATTC
TTAAATACGCATGACCATCCACGAACTTCTTCCATACCAC
ACTGTTTTATCAGGTATGATTTGATAGTTTCGTACCAGTT
CGCTCCACTTTGTTTCAATCCATAATGTGATTTCTTCAAA
CGTATCAACTTATCATTCATTCCTAAATGTGGTGGAGGTC
TTATGTATAATTCTTCTTTGATGTCTGCATACAAATATGC
CGAAGATATGTCTAATTGTGTAATATAGTAGTTATTGTCT
AATGCAAGTGACAGGGATGTCATCAACGCATAATGATGTA
CAGTGTTGGATTGCATACCTGTATCGTACGTATCAGGATG
CTGAATGTCACCTCTTGCAACAAATCTAGCTTTATGAGTT
CCGTCACGTTTCTTGTTGAAGATAAACATTGAATTTATTA
CTCTTTTGGGGTCTATTTCTTTTCTGTCATAATATCTGTC
AGTGTCCCAAGTTTTCATCTTCAACAGTTGGTTGACTTCT
TTGTGGTATGCTTCGATATATTTTTCTTTTCTTTAATATC
TTTATTATAGGTGATTGCCTCATCGTATCGTAAGGTTGTT
CGTATTGGTTTGATTGATTTTACTGCTTTTACAGCTGCAA
TCAGGTGAATTCGTTTCTTCGATCTCGGAGGTTCTAAACT
ACGCATATTCTTAGTATTCCATGTGTCTCGTGATACCTTA
ATTTCAGTTTCATTATCTTCTAATGATCTTTTCTTACTGT
TGATAGTAGTATAGGCATTAGAGTCACCAATACCACCCAA
ACTGGAATTAGTTTGACGAGAATTGATCGGTGGAAGTTCT
TTAAAGGAGTCTGATAATTCGGTAGGAGGTTCTGGAGGCG
GATCGGGAAGTGGGAGATCAGCGATAATAGATTCCTCGGT
ATTCTGTTCAGAAACAGTAGTTGGCGTTTTGATAGGAACA
ATATTGTGCGATGAATTATTTTCCGGTGGAGAAGCATCGA
TTGAAGGTGAACGGTGTATAATCCTTTTCTCAGTCTCCTG
GTCGCTTATCTGCGGAACAGTTTTGTTGTTGGTACCACCC
GTACTGGATATTGGTACGTTTGTATGATTAGTCTCATTGT
TACTGTACGAGTCTGAGTGTCTGAAATCTTTAGATTTACT
GGCGTGCGACGACTCATGTGTGTTAGATTGGGACATGGGA
GCAAGTAAAGGAACATTTAATTTATGCATACCACCCGAAC
CGGTACTCTCGATATTGGAAATTTGGGGGTGCTAGATCTC
TTCTTTGATGGAAGAATATTAGATTCAGATATGTTGGGGT
CAACTTCTCTGGGTGCACGAAGATTGATTTCAGATATAGG
TTTTGAATCTTCAGTATGAGTTGACGGAGGTGTGGAATCG
GTTGGACTCACAGCTTTTGAAAGGACATTTCTCGGTTGCT
CAGGATGTAGTTCAATGTCAGATTGGAAGTCATGGTCAGA
TTCTATGTTAAGATCATTGGATTCTTGGATCTCATTTGAC
GCAATGAACGAATGATATGAAGCAGTTAAACGGTTTAAGT
CTTCATCGAAAGTGAGTGCGTCGTAATTGAATTGATCTAA
TCTGGATTCCTTGCCCTGAAGAATAACATAGTTAGTTGTA
TCTACTGTCTTCTTTAAGGATGGAAGATAGATGATATATC
CATAAGAGTTTCGAGACGGATGTAGAGCGTAACCTGGGAT
GCCACGAGGATGTATTTTGGAGTTAGGGTTGTGATCATTG
ACGATAACAGGTTGACCGAAAGGTAACAAAGTACTGATAT
CAAGTCCTGCCAAGCCAGCATGTTGGCTTGCAGATTTTTG
CTTTTAGGTGAAGCTAGTGAATTTCTCACAATAGTAGAAA
ATTCGATTGCAGAGAACCATAAATGGTTCGGTAAACCACT
ACATTGCAGTTGAGTACGGCAGTCATCTAATAAGGTACGG
TTGAGCCGTTCAGCGACTCCATGTGCTCGGGAATCCGCTG
TGGTTGTATAGCATGGAGTTATACCATTTTTTCAAGGAAT
TTATGGAGAGTTCTGTTAGTATACTCAGAACCACGGTCCA
TTTGTATAACCAAGACACTGGCCTGAAATTGGTTTTAATG
AAAGCTAGTATCGTGGTAAATACATCGAGGATAGAGTCCT
CGCGACGGTCGTGCAATGGATAAACCCAACGGAATTTTGT
TGTCTCATCAGTAAATGAGATGAAATAGGATGGTGCACTT
TTGGTAGGTTGTGAACTGGACCAAATATGTCAGTATGTAG
GTATTGAAAGGGTTCGTATGAATTTTGGTATTTTAGTCGT
GAACCTTTGATATGTCTGTGTTTGGTGCTTTTGCCGATTA
AACAATCAGGACATTGATAGTCAATAGCACTAGACCAGTC
GACATCTGATTCGTTAAAATACGTGATGGTGTTATTTTTA
AGTGAGTATCGAATTGTCTGTGCATTGGCATGCGCAAGCA
TTCGATGAATGAAAGGATAAGGATATTTGCGTGTACTTTC
ACTTGTATGGACATTATTGATGGTGGGTACGGAGATATTT
GATGGAAGCAAGTACCTTTTAGATACCCAGTAAAAGTCTC
CATATTGTACGATAGGTGCAAGTACAGTGCCGTCAGATCG
TTCTAAGACGTTTTGGTAAAGCATGCTGTGATATCTACTG
CAGCCAATTCATTCAAACTGAGTAAGTCATAGGCTATGTT
AGGAGTGTGCAATACCTTTATTGATGTTTTGGTGTTGTCC
TGGAAGTGAAATTGTAGGTCACCAATAGCGTTAATTGGTA
TATTTCTTTTTGAGCATCAACTACGTTTATGTCAGGATTA
GATGATGCTGAGTGTATGTGATGAGCAGATCTTATAAGGG
TTCGTGATGCTCCTGAATCGAGAAGGAGGTGTCCAGGAGT
TCATCATCAGAATGATTAGTGTGATTTACCGTAGATTCAG
TAAGTTCCTGGCCTAAGGTGAAGGTCGTGCTTATTGTTCA
ATTGAATCGGTTCAGTAGTTGATTTACTGATGGAATCGTT
GTCCGTGCTGGGAGAGTTATTAGATGTGGATACATTGTGA
GCCCTGGCTGTTTTCGATTTCGAATTATTTGTTTTTGAGG
ATTCCGAGCTATAACTTTGGGTTTGGTTGTATTCGTATAG
CTGCGAGAATCATTCTTCTCATCACTCAGATTTCTCCTGT
AATTAGGTTTGCTGTTTCTCGATCCCTGTTGTTCTTCATA
AATAGCATGGATATCTAAGAACAGTTCAGCGACTGTCATA
TTTAGATGTCGATGACGTGTGTAGCGTAAAATTTATATTC
GCCAGATAGACCTCTCATAATTAATTGGCATGCGACCTTG
TTATTGATATGAATGCCATTATTGTTCAGTCTGTCGATAA
TGTTTGTGACTTTTGTTTCAAATGCATCTGCAGGTGTACT
GCCATTATATTGCAAATTTGCCAGGGTCACAATGTCGTTT
GCCTCTTGGGTATCAGATTGCATTTTTCAATACTTTTGGA
AAGAATTTTCATGATATCCGTATAATCAACGGATAGGATG
TCTTTGACCCAGGTAGGTAGGAATTGAGAGGGAGCAAATA
TTTGAAAAGTGTTATACAAGAAGGTGAGTTCATCATCAGT
GATCTGACGTACGGGTTTTCCGTTTACTGTCGGAATAATA
CCACCGAGATTCGAGTTTTGTAAAAATTTGATGTATGTTT
TAACCCAATTTGGAAAGTCATTAGGTGAGGTTAACATTGG
TGGTGGTCTGACATATTTTTAGTGGATGTCATATCAGAGT
CTGCTGAGGATGAATCAGTAAATGTATTACCTGACTCAGG
TGATGGAGTGCTCAGAGGCGTTCCAACTGATGATGGATAC
TGCGGAAACTGTGATTGTGGCCCAGGTGGAAAGTACATAG
GCGACATTTGATAAGGTGTATACGGAATCATAGATGGGTG
TCCGTAAAATGACCAACCAGATGGATTGGCTTGGTTTTGG
GTCATCATGCACTGCTGTGGGTACGGCCCATTCTGTGGAG
GTGGTACTGAAGCAGGTTGAGGAGAGGCATGATGGGGGTT
CTCTGGAACAGCTGATGAAGCAGGTGTTGTTGTCTGTTGA
GAGTTAGCCTTAGTAGAAGCCTTCTCACATTCTTCTGTTT
TGGAAGCTGAAACGTCTAACGGATCTTGATTTGTGTGGAC
TTCCTTAGAAGTAACCGAAGCACAGGCGCTACCATGAGAA
ATGGGTGAATAATTAGATAATTGTTGGGATTCCATTGTTG
ATAAAGGCTATAATATTAGGTATACAGAATATACTAGAAG
TTCTCCTCGAGGATATAGGAATCCTCAAAATGGAATCTAT
ATTTCTACATACTAATATTACGATTATTCCTCATTCCGTT
TTATATGTTTATATTCATTGATCCTATTACATTATCAATC
CTTGCGTTTCAGCTTCCTCTAACATCGATGACAGCTTCTC
ATAACTTATGTCATCATCTTAACACCGTATATGATAATAT
ATTGATAATATAACTATTAGTTGATAGACGATAGTGGATT
TTTATTCCAACACAAAATGAGATATGTCAGTATGACAATA
CGTCATCCTGAACGTTCATAAAACACATATGAAACAACCT
TATAACAAAACGAACAACATGAGACAAAACCCGTCCTTCC
CTAGCTGAACTACCCAAAAGTATAAATGCCTGAACAATTA
GTTTAGATCCGAGATTCCGCGCTTCCACCACTTAGTATGA
TTCATATTTTATATAATATATAAGATAAGTAACATTCCGT
GAATTAATCTGATAAACTGTTTTGACAACTGGTTACTTCC
CTAAGACTGTTTATATTAGGATTGTCAAGACACTCCGGTA
TTACTCGAGCCCGTAATACAACAATTTACAACAAGATTCG
GGCGTGTGGCGTAGTCGGTAGCGCGCTCCCTTAGCATGGG
AGAGGTCTCCGGTTCGATTCCGGACTCGTCCATTTTAATT
TTTGATTATGGAATACAAAATGTATATTTCGTATAAAATT
ATCTTTATTGTTTTTGTGGCTTAGTGATTTTCATTCCCTC
TTTTCTTTTTCCTCTCAGCCTGCAAGTGTGACGCGATCTG
AAAGGCGTTTTACCCGCAAAACGCCAAAGAATCATCCTGA
AGCGGTAAATTCTAGACTTCAGATCACATACGCTCTATTT
GGACAGTTTTTTTTTTCATATTCCTGATCAGATGAAAGTT
AACGCTATTTTTGGTGAAAACACAGAATAAAACAGCTTCT
GATAAAATTTAACTAGGAACGTCGAAAACAACAACCGTTA
AAATATTTTTAGCTTACAGAAGCACTTAAGAATCACTAAC
GTTTTCTTCTTTTTTATTTTCAGTCCAAAGCTTTCGTATT
GCTGCAAGTGCTCGAGAAAGCTGCATATTGTTATTGTATT
CGTCCTCTCGTACTAGTGTTCATTACTTTATCGTCTATAA
ATATATTGTTGTTAGAATTTTTCTACTAAGGCAAGTTAGT
AGTTGCACAACATTTCTCTCGTTAAATCATCTAAAGTTTA
CAGAATAGGTATACCACTCACTCCTTTACTCTAATGCCTT
TGAGAAATCTAACTGAAACGCACAACTTTAGTAGCACAAA
CCTGGACACAGATGGTACAGGCGACGATCATGATGGTGCT
CCTCTTTCCTCATCTCCTTCTTTTGGACAACAAAATGACA
ATAGCACCAACGATAATGCTGGTCTCACAAACCCTTTTAT
GGGGAGTGACGAAGAATCTAATGCGCGGGATGGAGAATCT
CTGTCTTCTTCTGTTCATTATCAGCCACAGGGGAGTGACT
CTTCACTACTTCATGACAATTCTCGTCTAGATCTAAGTCA
AAATAAAGGTGTATCTGATTACAAAGGTTACTATTCCAGG
AACAATAGTAGAGCTGTGAGTACGGCTAATGATAACTCAT
TTCTTCAGCCACCACATAGAGCTATAGCCTCTTCTCCTTC
TTTGAATTCTAATTTATCGAAGAATGATATTCTCTCACCG
CCAGAATTTGATAGATATCCCTTAGTGGGTTCCAGAGTCA
CTTCTATGACTCAACTGAACCATCATGGTCGCTCGCCAAC
ATCATCTCCAGGAAACGAGTCGTCCGCCTCATTCTCTTCT
AATCCGTTTTTGGGCGAGCAAGATTTTTCTCCATTTGGTG
GGTATCCTGCTTCATCGTTCCCACTTATGATAGATGAAAA
GGAAGAAGATGATTATTTACACAATCCTGACCCCGAAGAA
GAGGCAAGACTGGATAGAAGGAGGTTCATAGATGACTTCA
AGTACATGGATAAAAGGTCTGCTAGTGGGCTAGCTGGTGT
ATTGCTCTTGTTTCTGGCAGCCATCTTTATTTTTATTGTT
TTGCCAGCGTTGACCTTTACCGGTGCTATTGATCACGAAA
GCAACACTGAAGAAGTTACATATTTAACTCAATACCAATA
TCCTCAACTATCCGCCATTAGAACATCTCTGGTTGACCCA
GACACACCTGATACAGCGAAGACAAGAGAAGCTATGGATG
GCTCTAAGTGGGAATTAGTATTTTCTGATGAGTTTAATGC
AGAAGGCAGAACATTTTATGATGGGGATGATCCATACTGG
ACAGCCCCTGATGTTCACTATGATGCTACTAAGGATTTAG
AATGGTACAGTCCAGACGCTTCCACAACTGTGAACGGAAC
CTTGCAGCTGAGAATGGATGCCTTTAAGAACCATGGCTTA
TATTACAGATCAGGTATGTTGCAGAGTTGGAATAAGGTTT
GTTTCACGCAGGGTGCTCTAGAAATCTCTGCAAATCTACC
AAATTATGGCCGTGTTTCAGGTTTGTGGCCCGGTCTTTGG
ACTATGGGTAATTTAGGGAGGCCCGGTTATTTGGCTAGTA
CCCAAGGTGTCTGGCCTTATTCTTATGAATCGTGTGATGC
TGGTATTACACCCAACCAAAGTTCCCCGGATGGTATTTCT
TACTTGCCGGGACAAAAGTTAAGTATTTGTACTTGTGATG
GTGAAGATCATCCGAATCAAGGTGTTGGTAGAGGAGCTCC
AGAAATTGATGTTTTGGAAGGTGAAACTGATACTAAGATT
GGTGTAGGTATAGCCTCTCAATCCTTGCAAATTGCACCTT
TTGATATCTGGTACATGCCTGACTATGATTTTATCGAGGT
TTACAATTTCACAACAACGACCATGAACACTTATGCTGGC
GGTCCATTTCAACAAGCCGTATCTGCTGTCTCAACTTTGA
ACGTAACTTGGTATGAATTCGGTGAGTACGGTGGCTACTT
TCAAAAATATGCCATTGAGTATCTGAACGATGACGACAAT
GGTTATATCCGTTGGTTTGTTGGTGATACTCCAACTTATA
CTATTCATGCTAAAGCCTTACATCCTGATGGTAATATTGG
TTGGAGAAGAATCAGTAAAGAACCAATGTCGATTATTCTA
AATCTGGGTATTTCCAACAATTGGGCTTATATTGATTGGC
AGTATATTTTCTTCCCAGTGGTTATGTCGATTGACTATGT
TAGAATATACCAACCAAGTAATGCTATATCCGTGACATGC
GATCCAAGTGACTATCCAACATATGATTATATTCAATCGC
ACTTAAATGCATTCCAGAATGCAAACTTAACTACTTGGGA
AGATGCTGGTTACACGTTCCTAAGAATATCCTAACTGGTA
AATGTACTAGCTCGAAGTTCAAGTTATCCTCTTAAGCGGG
TATTTTGATGGTAAATCTACAAGCCCTCGGCTTTAATTAT
TACCATGGTCATAAAAAGTTACTTACAATGCATACATTTT
TCTTTTAGGAAGAAATAAAATATAAAAGACTTATCGTTCA
AATCGGGTCATAAAGGGAACTAAAGGTATACTAAGGTAAG
ACGGGGTTCTCATCTGCACGTAATTTTTATTATTTTTAGT
GAGGGAGAACTTTACCTCTAAGATTGTTTATATAGGTATA
CACATTTTTGTAAAACTGATTATTCGTTTTTTTTTTGGAA
ACAAGTTATTAGTACAAAATCAAGCTCTCACTACTTACCA
GTAGTTATTTTAGTAGAATATTATTAACTCTACCGAATAA
GTACGATATGAGAAATTGCTGATTTACTTGTGTGTGTTCC
TATTATTATCCAGGAGCGCCTCTAATCTATGCTTATAATT
TTACGTTGAAAAAAGGAGTCTGTATAATTATTTCAAATTC
ATCCTTTTCTCACGGATATTGTGTACCCTATGAGGTAAAT
AATTGCGCTTTATTTTCTCCCTGTGTTTGCTCGCTCATCT
TAAGACGAAAAAGTAATGGAACACCTACCATCAATAGAAG
TACCACACTCATGTAAATAACAAGCGCAAGTGGTTTAGTG
GTAAAATCCAACGTTGCCATCGTTGGGCCCCCCGGTTCGA
TTCCGGGCTTGCGCAGATTTTATTTTTTGCTCCCTTCTAA
AGCTCTGGATGATTCACCAACTTATCCAAGGCAAGGTCCA
ACTACCGTTTCCTTCGATGAAAAAGACAATAGGTAGCTCT
GTCAAACCCCGTGGAAACGCAAACTCATCGGGAGTGTCCT
ACTGCTTTCCACTAGTTATCCGACTAGCAAGGCAACTAGT
CAAGATGAAACCGTCTCACGAACATTTGTATACGATCTCT
TCTCCTGATAGACAATGAAATATACCCCGGTGCTTGTTTC
CCACTAAGGAAAAAGGCCGCTGCCCCACAGCGGGAAGGCC
CTTCAAGGGGTAGCGGCATCGCCTAGTAGCACTGTGGGGG
GAAGAATACAACGCTCAACGGAAGAGGAAGCTCTGCGAGA
TGCAGCCAGCACCTTCTATGTTTCAAGGATAACATTTTGA
ATTAACAAGGAACGCCTTCCCAATTACCGTTATTGTATTT
TTACTTTTAGAGACTCTCGAGGAAATAAGTAAGGGGTGGA
TAATTTTCGCTAAAAAAGTTTCAGGGAGGTTAATAACTAC
CATGTGCATGCTACAAAGATAAGGAAGGAACACCGACGAA
TATATTATATGTATAAAAGGAGCATGAAGTTTGTATAGCA
GTAAAGCAAGATTCTTTGTGCCTTCCCGTTTCTTGTTGTA
CCTTTTGTTTTGATTACGTACGAAGTATTATAAGTTTTTC
TGCTTGCTATTGTAATATAAAGTAAGCACAGATTGAGAAG
GTAACGATTACTAAAAATATCCAAAAGAAAAACAATTGGA
TCTTTTTGACTTCTCTACATTACAATTTCAGTAAAGCAGC
TTTCAACTTAATTTAATTTTGAACAATGCCGCCAGCTAGT
ACTAGTACTACCAATGATATGATAACCGAAGAACCTACTT
CTCCACACCAAATCCCAAGGCTTACAAGGAGACTTACGGG
GTTTCTTCCCCAAGAAATCAAGTCAATTGACACGATGATT
CCTTTAAAGTCAAGAGCGTTATGGAATAAGCATCAAGTCA
AAAAAATTTAACAAGGCAGAAGATTTTCAAGATAGATTCA
TTGACCATGTGGAAACTACATTAGCACGTTCCCTATATAA
TTGTGATGACATGGCTGCTTATGAAGCTGCTTCGATGAGT
ATTCGTGACAATTTGGTCATTGACTGGAACAAAACTCAGC
AGAAATTCACCACAAGAGACCCAAAGAGAGTTTACTATTT
GTCTTTGGAGTTTTTGATGGGTAGGGCTTTGGATAATGCC
CTGATTAATATGAAGATTGAAGATCCGGAAGACCCTGCTG
CCTCAAAGGGAAAACCAAGAGAAATGATTAAAGGGGCTTT
GGATGATTTAGGTTTCAAGTTAGAGGATGTCTTGGACCAA
GAACCGGACGCAGGTTTAGGTAATGGTGGTCTAGGTCGTC
TTGCAGCTTGCTTCGTCGACTCAATGGCAACGGAAGGCAT
CCCTGCCTGGGGTTATGGTCTACGTTATGAGTATGGTATC
TTTGCTCAAAAGATTATTGACGGTTACCAGGTGGAAACTC
CAGATTACTGGTTAAATTCTGGTAATCCATGGGAAATTGA
ACGTAACGAAGTGCAAATTCCTGTCACCTTTATGGTTATG
TTGATAGACCAGAAGGCGGTAAAACTACACTGAGTGCGTC
ACAATGGATCGGTGGGGAAAGAGTTCTTGCTGTCGCGTAT
GATTTCCCAGTTCCGGGTTTCAAGACTTCCAATGTAAATA
ACTTAAGACTATGGCAAGCAAGGCCAACAACAGAATTTGA
TTTTGCAAAATTCAATAATGGTGACTATAAAAACTCTGTG
GCTCAGCAACAACGCGCAGAGTCTATAACCGCTGTGTTGT
ATCCAAACGATAACTTTGCTCAAGGTAAGGAGTTGAGGTT
GAAACAGCAGTACTTCTGGTGTGCTGCATCCTTACACGAC
ATCTTAAGAAGATTCAAAAATCCAAGAGGCCATGGACTGA
ATTTCCTGACCAAGTGGCTATTCAGTTGAATGATACTCAT
CCAACTTTAGCCATCGTTGAATTACAGAGAGTTTTGGTCG
ATCTAGAAAAACTAGATTGGCACGAGGCTTGGGACATCGT
GACCAAGACTTTTGCTTATACTAACCACACTGTTATGCAA
GAGGCCCTGGAAAATGGCCCGTCGGCCTCTTTGGCCATTT
GCTACCCAGACATTTGGAAATTATATATGATATCAACTGG
TTCTTCTTGCAAGATGTGGCCAAAAAATTCCCCAAGGATG
TTGATCTTTTGTCTCGTATATCCATCATCGAAGAAAACTC
TCCAGAAAGACAGATCAGAATGGCCTTTTTGGCTATTGTT
GGTTCACACAAGGTTAATGGTGTTGCTGAATTGCACTCTG
AATTAATCAAAACGACCATATTTAAAGATTTTGTCAAGTT
CTATGGTCCATCAAAGTTTGTCAATGTCACTAACGGTATC
ACACCAAGGAGATGGTTGAAGCAAGCTAACCCTTCATTGG
CTAAACTGATCAGTGAAACCCTTAACGATCCAACAGAGGA
GTATTTGTTGGACATGGCCAAACTGACCCAGTTGGGAAAA
TATGTTGAAGATAAGGAGTTTTTGAAAAAATGGAACCAAG
TCAAGCTTAATAATAAGATCAGATTAGTAGATTTAATCAA
AAGGAAAATGATGGAGTAGACATCATTAACAGAGAGTATT
TGGACGACACCTTGTTTGATATGCAAGTTAAACGTATTCA
TGAATATAAGCGTCAACAGCTAAACGTCTTTGGTATTATA
TACCGTTACCTGGCAATGAAGAATATGCTGAAGAACGGTG
CTTCGATCGAAGAAGTTGCCAAGAAATATCCACGCAAGGT
TTCAATCTTTGGTGGTAAGAGTGCTCCTGGTTACTACATG
GCTAAGCTGATCATAAAATTGATCAACTGTGTTGCTGACA
TTGTTAATAACGACGAGTCAATTGAGCATTTGTTGAAGGT
TGTCTTTGTTGCTGATTATAATGTTTCTAAGGCTGAAATC
ATTATTCCAGCAAGTGACTTGAGTGAGCATATTTCTACTG
CTGGTACTGAAGCGTCTGGTACTTCTAATATGAAGTTTGT
TATGAACGGTGGTTTGATTATTGGTACTGTTGATGGTGCC
AATGTGGAAATCACAAGGGAAATTGGTGAAGATAATGTCT
TCTTGTTTGGTAACCTAAGTGAAAATGTCGAAGAATTGAG
ATACAACCATCAATACCATCCACAAGATTTACCATCTAGT
TTGGATTCTGTTTTATCCTACATTGAAAGTGGACAATTTT
CTCCAGAAAATCCAAATGAATTCAAACCTTTAGTCGACAG
TATTAAGTACCACGGCGATTATTACCTGGTCAGTGATGAC
TTTGAATCCTATCTGGCCACCCATGAATTAGTGGACCAGG
AGTTCCACAATCAAAGGTCAGAATGGTTAAAAAGAGTGTC
CTGAGCGTTGCAAACGTCGGCTTCTTTAGCAGTGATCGTT
GTATCGAGGAATACTCCGATACCATTTGGAACGTTGAACC
AGTGACTTAGCTGGGAGTTTTTTTTATCTCTTTGGCACCC
TTCTCCCCATTTCTAGTAAGCGCTTTTTTCTCTTTACTTC
TTCTCTTATATAAAACGCCTTTAAAATAATCGTTATCGGT
TTTTTGGCACTCTTTTAAATGGTATATATGATGTTACAGG
AAAACTTAGTTGTTTTCATATTGAAAATCCGCGCAGGATA
ACGCTTGTGTAAAACCGAGTGTCCTGAAGGTGGGTAAGGC
GGTCCTTATTATCACTTACTCGAACGTTGACATTGGTACA
GTCCCTATCAGGTAGGATGTACTGACGTTTTGACAATAGT
TTCGATTTTATGGATTGTTTGAAAAGAGCGAGACAGTGAC
AAAACGTGATAGATTACATAGTAGTCAGTATACAACTTTC
CGTAATTAGCCACGAGGCCAGAAAGGAAGAGAGAATAGTA
TAACCTAATATAGATCTGCAATATCACTATTTTGGAACTC
CTTAGACTCATCTGGTTTCGCTCTTTCATCCTTAAAGCTT
CCATTTTTTTTCTCTATTGGTTTACTCGTAAGCTGATGCT
GCCCCTGTGAGGGCGAGATTGGGAATTGTGGATGAGAAGG
TCTCGAGCCTTGATGATGATCACCAGCCATATTGCGAGAA
CCGTTTGAAGGATTATAATTTTTATTGATTGGCGCATTGG
ATTCTTGGCGACTATATTTCTGTGGTTGCCTATTGAAGTT
GGTTTCCGGCTTGTTCACGTACCTAGGGTTATGATATCTA
GAGTCATTTGGCGAGTTTTTGTACCGGGACTCATTTGAAT
TACCCTGGTATCTTGACTGAGGCCCCAATGGCAAAGGTAC
TTTATTATATTTAGAGCTGACATTTGTCTCAGGATGAAAT
CGATTTACGGGATTCCTGCTGTTGTTGGGTGCAGTGCTGT
TGCCGCTGAAGCGATTATTTCTGGAACTATTGTTGGGTCC
GTATCTATTAACTCCTGCAGGGGCTGCTGGCGGTGGAATC
GCAGTTTTAGCATATCCGCTGTTCACATGATACGGTCTAG
GATTTTGATGTAGTTCTCTTATTTTCGAAGGAGGCGGCTT
AGCCAATACGTTCTTTGATGGAGGCAAAAACTTGCGTCAT
CTTTCTTGGGGCCTCTTGGGATCGCCCCAAGATTTTTCAC
GACAGGTGATTCACCCTTTTCAACTATATGACCTCTTGGC
GCAGTAGGTACTCTTTGGGACAATGATTGGTGCATTTCTT
CCTTGTACCTCTTAATATCAGCTTCATGACTTTCTTCCGT
CGGTAATGTTATCTTCTCTGATGGTAAAGGGTCCTCTTTA
AACCAAGGATGGTGTTTAGCAGACATAGCGGTCAACCTCT
TGTAAGGATCTAACGCTAACAACTGTCCTAAAAATCTAGA
CCTGTTTCACTTAGATATTTACCAAATCTTTCCCTCAACG
TTGGCTTGTAATTAGTTGTTGTTAGTTCAGCACCTGGCAA
ATATCTAGCCACGGCCCAATCTTCTTCTGTCGGTGTACCA
AGTAGTTTGAAAATAACATGTCCCTGATCAATATCCGTTT
TTCCCTGTAAAATAGGTTTTTTCTCAAAAAATTCTGCGAA
AACGCATCCGACACCCCATATATCAACAGCTGTTGTATAC
TGTTTATCACCAAGCACCAACTCAGGTGCTCTATACCATC
TCGTTACGACTACTGATGTATATTTGGCGCCGGAACCTGC
ACCACCAGGATACTTTAAGTTTGGAGGACAGCCATAATAT
AATCTTGCTAAACCAAAATCAGCAAGCTTTAAAACACCGT
TGTGGTCAATCAAAATATTTGCTGTCTTTATATCCCTATG
CATGAATTTTGCACAATGAATATAATTTAGGCCTTCTAAT
ATTTGTAGCATCATATTCTTTATATCGCACATCTCTAAGT
TGATTCTCGGATTATGCAAAACGCCCGACAGATCTGCTAC
CATATACGGCAGGATCATGTAGAATGACTTATGTAGGTTG
CTGGATGCCGCATTTGTAATATCCGGTGAATGGTCATACA
CCATTTCGATTAGTTTAATAATATTTTTGTGGTTTAAACG
CTTTAAAATAGTAATTTCTCGTTGTGCAGTTATAGGAAAC
AGATCTTTTCAACGCTAACTATAATTTTTTCATTGCCACT
TGTCTTTGAGTCTCTAAATGAATTCCCTTATAAACCTCAC
CAAATGTTCCTTGTCCTAATTTTTCATCCTCACGATAATG
ATTCTGGAAAACTGTACACCCGTAAACTTTCTCACTACTT
CTTTTTCTTAGTTTGATGTATGTTAAGTTAGTCTTCGCAT
CTCGCTGGATGGCTGGTGTACTCTTCACTTTGCCGATTTT
GTATTTATTAAATTCGGTTTTTGGAAGAACCGCGGGGAAC
CATTATCACTCATATTATTTTACTGTTATTCTGCTTGACC
ACGAATGTACTGCTAATACTATACAATTTCTTTTGCTGGT
GTTTGGTAATATTTCTTTTCACCATTGTTAATTTCTCTCT
CTACATTGCCTATGCTCTATTAAATGCATATGTGAATTTT
TCAAATTCACAGAGGTTTGGTGTATGGGTGTATTTCCGTT
CGACGCGATGACCACATAATCTTGAACTTACTTATTAGGA
AAGCTGAACAGTGGAATATCAGAGTTGCTACCGCCAATAA
AATGTCTGTATATTGTTCCCAAGATTCACAGTTGTGTCCA
GGAGTAGTACATATTAGATTTGGGGATAATTCTTCTTAAT
TCCTGAAGAATGATCTGCATCTGGTAACTTCTCAAGTCAA
ACGGGATCATGGTGCCCTGAAATTGATAATTGCTAGCGTA
AAATGCTGCGGTCGCATTATCTCTCAAACCAACGGCTGAT
TTCTCGGTAAAAAAATCCAGTTGCACTAAATTTTCCCAAA
CGTTCTTGACGTCCTTTTCAACCATAGTTTGATAGTATTG
TCGATAGAAAAGTACTTTGACCTGTTCCCACATTTGTAGT
AGGAGCCACGGTGGGAATTCTGGAGTTGATAGCTTTAATC
ATCTTTTCATACTCTGCATAAGCTAAATTAAAATTAAAAG
ATCCGTCTTTCGCCCTTAAGGCAACCCTAGCGGCTGAGAT
CAAAATGGCTAACTCTAAATCGGATAAAGATTGGAGCCTT
CCTGTTAAATTATTAGATAGTTGGTTCTTATTGTATATGT
CAAGAAAAGAACACGATTTTATGGCAGTGCAGAGTGAACC
AAAATTTTTGGATGTCGCTACTAATGGAATTATGCTATTT
TTCAATGTAGGTAATGACCTAAAGGTTTCGAAATTCATCC
TAATATGTCTATTCAAATTCGATCGAGGGTCGGATAGTTC
TTTTCCAACGTTTCATTCCATTGTGAAACCCAGGGGAGAT
TTCAGAGCGAACTGTAAGTAAATTTCTGACGGCGTCAACC
ATATCGTCTAGATTCTGTATTTGCGGCATATAAATCACTC
TTTGAGAAAATCTACTCTTTACCCTCTTTTCTAAATATTC
CAAGATATTTAATTTCGTTGTGCAGCCAAAAATGCAAACA
GGTACCCGAGAATGTTCTACCATGTCAAAAGATTGTATAA
TAAAGTTTGCCTCACAGGCCCAGCAAATGTATCAATTTCA
TCGAATATAAAAACAACTGTTATCTTTGTTATACTCTCTC
TGTCAACCTCACCACTATCTTCATTTCTTGTCTTCGTGGT
CGAATCTAAGAGTAAAAGAATTTTCTCAAACACTTCTGTC
AAAGAACCACTGCTAATAGTCTCTAATGAAGTATCGTCAA
TTTTTTCTTCACTGCCATGAATTTTCTGCAACTGCTGTTC
CAATTGAGTTGCTATACCGTTAATAGCTGTTTGTTCGGAG
TGAATAAACCCATTCAACCTGATAGTTATAAACTGCTCTT
TATAAGATTGTTGCAACAAAGACAGTTCATAGTCTAATAA
GTATGTTTTGTAACTTTGTCTGGGCCCCACGAGAATTACT
GAATGACTCTCTTTCTGAATAATGGATTGTTTAATGATTC
TATCGATCTCTTGTTGACAATCTTGTAAATATGTGAAGAT
TATCTTTTCGTCCGTAGGAAGTGTGCCATAAAGTTGCTGC
AGTAACCTTCTTTGAAGGGAACCAAAACCAGGGTCGCTGT
CTTTACACTTTTCATTATCTATAGTACGCTTTTTAGAATC
GCTGCAGTCTCCTCTACCTCTTCGTTTGAGTGCCTCTTTA
TTGGGAGAAGATTGACTTGCGGTGATAGACGAGCTTCGCT
TATAGTCATGCTTCTTCTTTTGAATATTACCGATATTAGT
AGTTTATATTTGATATTTCTATCAGTATTATTTAGATTTT
TTTTTTTTTTTTAATTGTTAATGCTTTTTCTTAGAACTTT
CCAAAAACGAAAGGGAAAATGGGACATTCAAAAACTTACC
TCACATAGAAAAATGATAAATCCAAAAATACACTTGAACA
CATGTATGAAACTTAATACAAAATATATGGTTATTTTTTT
TAATTATATAATAGAGTTAGAATACCTGGTAGAAAGGAGA
GTAGAAAAACAAGAAAGAAAAAAAAGCAAACAGTAAATAC
AAATGTACATTTTATCATCATACAACACTCTATTTCTTAC
CAACAACTTCCCAATTGTCACCATCTTCAACAGTCAATTG
AGCAGTTTTATCCTGTAGCTTTTCAACTGCCGCATCAACT
TTGTTTTCTTTTGCGTCTCCATTTTGCTTTTCAGCCTCTT
CATCTTCATCATCATCTTCAGTACGTAAAACATCATAAAC
AGACTTCTGGATTTTTGGTTGCTCATCAGTAGTCTTTTGT
TAGTTAGAGACCTATCCTTGTAGGTATTTTTGGTTTGTTG
AGGCTTACCAAACTGAGCACCTCTGGCAGCACCCCAATCC
AAAGCTGGTTCTTCCTTTTCTCTTTCTCTTCTTGGTGGTC
TTGAGGAGCTTTGGAAGTTGGAACCTCTGGCTGCACTCCA
GTCAATATCTGGCTCTTCTCTTTCTCTTCTTGGTGGCCTC
GAGGAGCTTTGAAAGTTAGAGCCTCTAGCTGCACTCCAGT
CAATATCTGGCTCTTCTCTTTCTCTTCTTGGTGGTCTGGA
AGAGCCTTGGAAATTGGAGCCTCTTGCAGCGCTCCAGTCG
ATATCAACTTCTTCTCTTTCTCTTCTTGGTGGTCTGGAAG
AGCCTTGGAAATTGGAACCTCTTGCAGCAGTCCAGTCAAT
ATCAACTTCTTCTCTTTCTCTTCTTGGACCTCTGAAGTTA
GAACCTCTAGCGGCACCCCAATCAAGATCTGGTGCATCTT
CTCTTCCATCACCTTGGAAATTGGAGCCTCTAGCACTACT
CCAATCAACATCTGCACCTCCCCCCTCTTCTTGGAGCCGC
AACAGAAACGTAAACAGTTCTCTCATTCAATTTAGTACCG
TTGAACTTCAGAACGGCGACCAAATCTGCTCTTTCTTTCA
AAGTAACGAAAGCATTACCCTTTAATCTTGTTGGGTCTCT
TAGATTCTTTGGCAAAACAACTTCTTCAACCGCTTCAGGC
TTAACTAAACCATCTTCAACCCAGGCTTGAACACCCTCTG
GGGTAATATCCCATGGAATGTTGTTTATGACAGCCCTATA
TGGTGGAGCATCTGGAACAGGGTATTCCTCTCTTCTATCG
GAAGAACCGCCCCCAAAGCAGGGTCTAATCTAGATCTACC
TCCAAAACTGCCACCAAAGCCGCCTGAACGCGTGTTATTG
CTGTTGTTTTTAGCATGAGCCAATTCGGACAATGGAATAG
TGTTTGCATTAGCGGTTTCAATAGGAATTGTGATCTTATT
CAAATCGACATCTTCTTCAGCCCAAGATGAACCAAAGGTG
TCATCATTTAAAAATGACGTAAGGTCCATCTTCTTTACGG
TTTTCTTTGGTGGAGCCATGATGTGTCCTTTTATTATGGT
ATTATTTTCCTAAAGACAGATGAAAGCTAATATAAACTCG
AGTTTTATGATAATCCCGCTTATTGGTCTACTGATCTTCT
CTAACTCTGTAGTTATATCTATCTCTTCTGCTTCTATTTC
TGCTTTTCTTTAGCGATGCTGATTTCCGCAAAAAAATTTT
CATTCCGTGGTGCGTGATCTGATGAGAAATAAAGCCAAAA
AGAAAAAAAAGACAAGAAGACAAAAGGTTGGGCGGCTAAG
TAGCGCCAGGATATAAAAAGCAACATAGATTTCAGTACCC
TATTATCCTGCCAAAATTTACTTTAAGAAGTCTCTATGAA
TATACAGGCTAAATTTGGAAACATGAGAAAGGAAAGATGA
AGATACAAAGATTGCAAGCAGTCAAGAAGATTTAGGAAAA
AGGAAAAAGCAAAAATATCGATTTTTATGACTTACAAACT
AAATTGATATGTTCGAAATAATTTTGAGAAGCTGAGCTCA
ATCTGGTACTAATCACTTCAAGTTAGATGTGCAAAGAAAG
AGAATAGCATAAATTCAAAACCAAAGGAAGTGCGAGGCAT
TACCCGCATATTATCGGGAAACAGAAGCCATGTTAGAGTG
ATTTCCAACAAATGGCCCTTTGCCAGAGATGGGCTCTGCA
AAGAATTGGAAGAAGAGAAGAAATCGCTTCACATTCCGTT
TCGTTTCTGGGTCTAATTAAAGTAGTACGGTGTCAATTAG
GTATGCTAGGTTTGCGAACTCATGGTTTAGACAGGTATGA
ACATTATATTCGTCGCCCGTCGGATTTTGGCAAACTTGAG
CTGCAAGATTGGTTGAATCATAAGTCATTCCGAGTTTCCC
CAATTTATTAATTGATTCAAGCACCACACGTGAGTGGAAT
GAACCTGAGCTTTTTATCAAAATACCGAGGATGAAACTTG
GGTGAGACCTTGTGTAGGGCCAAAGCTAGAACCATCAATG
ATGATGCTCAGATATCACGATTCGAATATTGGTCAAATGC
CTCAATTTTGTTATCCAATCTCAAGTCCGATAAATTTTAA
ACCAGTATTAAAATACATTTTGCAAGAACGTTCTGAACTG
TCAGACGGCTTCCCTCAAAAGTATAACACACTAATAGGTA
GTCTTTTGACATTGATAAAAACCCAGAAACCTTAGATGAT
TCAGATATAGAAGCATTGGATGACATAGAAATGAGCAGTG
ACAGCGGTAATGTTAAAGAACCAAAAATTGAATTGCAGGC
GCTGGAAGAAATCCAACAAAAGCATTTCAGTTTAATAGTA
TCCAACAATGGAATCTTTCAAACAGGTAGCACTTCAATAA
CATACATACAGTCTGGCATATCTGGCAGCATAGCTATAAA
ACCCAACAACGTTGCAATTTTAATATTACTCACTCAACCA
AGTGGTCACTTATTGTCTATTTTACCGCTTGATGACGGTA
AAGAGACATATTTGCTACAATATTGGAACCTGGGACAAAA
GGTCAGTGGAACATAATCAAGCACCAAAACGAGAAGCAGT
TTGTTCTTATACATAAGGAACTAGGCATTTGCAAATTTTT
GAATTCCATTTACCATTTACTTTTCAATTAGTAAACAATT
TAACATTGACCGATTCCGTGATTATGAACGGATCCTTTTC
CCAACAAATTACACTGATTTAGATCCCTATTTCATTATAT
TTATAACAGCCATAAGATATGAAAGGATAGTCTACTTTGT
CATAGAATGGAACAACAACGAAATAAAGAAAAAAGAGGTA
TATCAATTGACAGTATTTGATGGTGAGAAGACTAATATGA
CAATACCCATTGGACTAAATGCATGTTTAGTCGAAACACC
CCTAAAGTTCTCTTTAGTTTCTGCAAATCAAATTATGTCA
GGAGAGACTGAATTCCACTCATTCCAATTGAAGGCTCTCA
AGGGAATCAAGTCATTTTTCCAGCTCCTTTATTGTTATTA
AAATTACAAGAACTACACCCACATACATTTAAAAAATTCC
AATATTGTACCATAATATCCTCCTCGACAGGAAATATTTG
TTTTGCGTCACCGAACGATCGACAATAGTAAATGGTAATT
TAAAATTTTACGAGCTAACTAGGTTCAAAGGATTGAAATC
CATTTCACCACTACCTTCAAATCCGATAAATTTAGACTCC
AGATCCTCAAGTTATGTACTGGTGGTCATAAGTTTTAGTA
GAACATTAGAGCTAACATTATCTCTAGAAGATTTGAGATG
TTTAGATAAAAAGACGTTATTAAGCCTTTGAAAAATATCA
CCTTCAAGCACACAATTGATAGTTCCACAGAGGAGAACTC
TCAAATTTTAGCATTTACGTCTTCTAAATTTTATAACACA
CACACAGGCTCTAACATCAATGACACGAGAAATTCTCAAG
TTTGGCTTACCTCACCAAATGCAATAACTCAACCTTGCAT
TGATTATAAACTCAGGAAAACTCATCAACTTATCCACTTA
AAGCAATTTCAAATTTTTAGACATCTTAGGATATGGAAAT
GTAAGAACCTTGATATTGCTCTGTTACAGAGACTTGGAAT
AAACCAGTCAAATACCGAAAGTTCGTTAATTTTTGCGACC
GACGCTGTTTCTAACAACAGAATATTTTTATTAGATTTAA
CTATGACAACGACAATCGATAATGATGATCCCGTTCAAGG
ACTGATAAATATAGAAGATTTACTATGTGATACTGAAAAC
GAAACTATCCTTCTAAATTTTACGAAAAATAACTTGATTC
AAGTAACTAGGGATACGATATACATCGATCCCATTGGTGG
GGACAAAGAGTTGCGTAAGATTTCTCCAGGTTGGGAATTC
GAAAACGTTACATACAATGATGGTATTTTAATAGTTTGGA
ATGCTGGGCTTGGCTGTGTCTCTTATATTGAAAATATAGA
CGCTGTTGATGAGTCTGGCGCCTTAGTTTCAAACTTAAGC
AGCAGCAAAGGCATGAGCAAGTTCTTCAAGCAGTTAGGAA
CTGTCACGAGTGTCAATTTTCAAATCAAAGAGTCTACAGA
TGATCCAACCAAGTATGACATTTGGATCCTTTTACCAGAC
TGTGTCATTCGTACACCCTTTTCTGACTGGATTAGTGATT
CACTTGATTTTTCTGATGTGTATATTTTGAGTGTTCAGCA
GGCGTTAATAAACGGCCCTTATTTTTGCTCTCTCGATTAT
GAATCATATTTTGAGGTGCACACTTTACAGAACAACTGCT
TCAAAAAGGATCCAGATGTACAAGCAGAGTTAATTTTCAA
GGGAAAGATATTAAATTTAGAAGCTTTGGTGTGAATCAAT
GTTTGGCATTTAGTGCATTTGAAATTTTTGTCATCAATTT
AACGCCAATTCACGACAGTAGAGAATTGGATTTTTACAAG
CTAAAATTACCGCACCTAGGTAATAACAATTCAATTCTTG
AAGTCTGTCCGGACATAGAAAACAACCAATTATTCATACT
CTACTCTGATGGCTTAAGAATCCTCGAACTATCATACCTA
ACATCAAATAATGGAAATTTCTTATTAAAATCTACAAGAA
GCAAAAATAAGAAATTTTTATATCTAGACAAAATAAATCG
AATGCTGGTATTGAATCAGGACTTGAGGGAATGGGAGTGT
ATTAGACTATCAGATGGTAAGGCAGTTGGTTTAGATTCTC
AACTTCTTAAGGATGATTCTGAAGAAATCCTAGAAATAAA
GGAATTACCAATAGCAACAGAGGACAATCCTTTAGAAAAG
AAAACTGTATTATTGATCTCTTTTACTAGCTCATTAAAAC
TAGTTTTATTAACTGCTGCAAAAACAAAATTTCCAATCAA
ATAATAGATTCGTATAAACTTGACAATTCAAGACTCCTCA
ATCATTTGGTCATTACTCCCAGAGGTGAAATATTCTTTCT
GGATTATAAAGTTATGGGCACCGATAACGAAATGTCCTTT
AACAAGTTGAAAGTCACAAAACATTGCATTGACCAGGAGG
AGAGAAATAATACGACTTTGCGGCTCACTTTGGAAACCCG
GTTTACATTTAAGAGTTGGAGTACAGTTAAGACGTTTACT
GTAGTAGGCGATAATATCATTGCTACCACAAATATGGGCG
AAAAGCTCTACTTGATTAAGGATTTCTCTTCATCATCTGA
CGAATCGAGAAGGGTGTATCCCTTGGAAATGTATCCTGAT
TCAAAAGTTCAAAAGATAATACCATTAAATGAATGCTGCT
TTGTTGTTGCCGCTTACTGTGGAAATAGGAACGATTTAGA
TTCAAGATTAATTTTTACTCTTTACCCACCATCAAAGTTG
GGCTTAATAACGAAACAGGCAGCCTACCAGATGAATATGG
GAATGGGAGAGTCGACGACATATTCGAGGTTGACTTTCCT
GAAGGATTTCAATTTGGCACTATGGCTTTGTATGATGTTT
TACATGGTGAGAGGCACGTAAATCGTTACAGCGAAGGCAT
ACGGTCGGAGAATGACGAAGCAGAGGTTGCCCTAAGGCAG
CGTAGAAATTTACTACTCTTTTGGCGAAACCACTCTTCTA
CACCAAAACCTTCACTACGCCGAGCCGCCACTATAGTATA
TGAGGATCATGTATCATCCCGTTATTTTGAGGATATAAGT
TCTATATTAGGAAGCACTGCAATGAGAACTAAAAGACTAT
CTCCCTATAATGCGGTAGCATTGGACAAGCCTATTCAAGA
TATTAGTTACGATCCCGCAGTACAAACTTTATATGTGCTA
ATGGCAGATCAAACAATTCACAAATTCGGCAAGGACAGGT
TGCCTTGCCAGGACGAATACGAACCAAGATGGAATTCTGG
CTATTTGGTTTCAAGAAGGTCAATAGTTAAATCTGACCTC
ATCTGTGAGGTTGGGTTATGGAACCTTAGCGATAACTGCA
AGAACACAGTATAATTCCCTCATTTCCAATAACATTGTCG
CTGATAAAATCGTGATTCTCGATCAATGTGCTACGCGTCG
TGCAGCGTGACAAGGGGCTAAAAAAAGATACAAGAATTCT
TGTTGTTTCCAATTTGCTTCGCCTCAGAAAAAAAAATAAA
CAGATTATACAATTTTTGTTTGATTTGTATTGGGTACTAC
ATGTTTTAGTAGTTGATACAAATACTTCTTTATCCTAATC
GTATATATTTATTTTACCAGCAGGAATTCGTCTTTAATAT
CGTTTCGACCATCGATCATTCCTCTGAGTATTGCAAAAAC
ATTTTTGGAACAACCCAAACTTAAAGTTACAAAACTCAAA
AAGGAACAAAATTAATAAAACAAAAGAATCGCTGTTAGAG
GTTTATTGTTGCACTAATAGAAAATCATAGAACTTTAAAA
ATTATACTAGAAAGATGTCACAACAAGTTGGTAACAGTAT
CAGAAGAAAGCTGGTAATCGTTGGTGATGGTGCCTGTGGT
AAGACATGTTTATTAATCGTCTTTTCCAAGGGCCAATTTC
CAGAAGTCTACGTACCAACTGTCTTTGAAAACTATGTAGC
AGATGTTGAAGTTGATGGGCGTCGTGTAGAGCTAGCGCTA
TGGGATACCGCTGGTCAAGAAGATTATGATAGACTAAGAC
CATTGTCATACCCAGACTCCAATGTCGTATTAATTTGTTT
CTCTATCGATCTTCCAGATTCTTTAGAGAATGTACAAGAA
AAATGGATTGCCGAAGTATTACATTTCTGTCAAGGTGTGC
CAATTATTCTTGTTGGTTGTAAAGTGGATTTGAGAAACGA
CCCACAAACCATTGAACAATTAAGACAAGAAGGTCAACAA
CCCGTTACATCACAGGAGGGACAATCTGTAGCAGACCAGA
TTGGCGCAACCGGATACTACGAATGTTCGGCCAAGACTGG
TTATGGTGTCAGAGAAGTGTTTGAGGCCGCCACTAGAGCT
TCATTGATGGGTAAATCTAAAACGAATGGTAAAGCTAAGA
AGAACACTACTGAAAAGAAGAAGAAGAAGTGTGTCTTGTT
ATAGGAGTGTCTCGATCTCTCAGTCGTTAACTTAGTGGCA
GATACTGCCCTTTTTCAATCCCATTCCTTTTCTCATTGTA
TGTACGTATGCCTTTTTTGTTATTTTAGCTCTAACTATAG
CTACTTGTTTTTCTCCCAGTATGTGTATAATCTTATTCTT
CTCTACATATAAGTGTATTGCTCAGTAAGTATTATCATCT
ATTAAAGAAGAATAAAAATTATCATGTATTTATTTACAAG
TGCGTATCCTATATATATATATATATATACTTTCGCGATA
AAATTTTTACCAAATACCCTTCTTAACACCTGGCAAATTA
CCCTTCAGAGCGTTTTCTCTAAATTGATACCTACACAACC
TAAAATCACTTAGAACAAATCTTGCATGTCCAGAGTCCAC
GCACCTATTTTTGATCTGCGTAGATCTCATGTAGTTTGGC
AATGCATTTAGTTTTAACTGAGCCTCCAACCTCAGTTTTG
TTGGAAGGTTCATATTTCTAGCGATGAATTTCAAAGATTT
AACAAGGATTTCATTCTCTTTAAATTGTTGTCTTTTGAAG
TTATCCCTAAGTATGCGAGCATTGATAAACCCTGGTGGTA
GCTTGGTTTTTATAGGAAATCTGAAATTACCCATCGGTTA
ATGTATATATTTGTCAGTTTACCTTTTCTTTCGTTTTTCC
TTTCAATCCTCTTTATCGCAGTTTGGTTCTTAGTTTGAAT
ATTCCTCTGTTTTCGCTCTTTTCTCGTACAGCGCGAATTC
TCCGCCAGCTTTAGAAAGTTGTAATCATTGGTGTTATTAA
GGAATAAATAATTAGTCACATACATATGGTTATATATCGT
ACTCTATCTATCTAGGCATCTTGCTTTAAAAATTGCGCGA
ATCGGCTGGCTTCATGAATTCCACACTCGGTCTTGGCCTT
GCCCTTCCATCTTCCTGCTCTCTCATCTTCACCTTCCTTG
ACGGGTTGTGTGGAATGGTAATCACCAATGGATCTATATC
CAAGGTCCAAAAGTTCGTTGTATGGTACATTGTTTGCATC
TATATACTGTTTAACCTGCTCGAACGTCCAATTGATCAAT
GGATTTATTTTTAAGATTCCATTAAGTTCGTCTATTTCAA
TAATCGACAGTTGGGAGCGGGCAGAACCTTGTGATTTTCT
TCTACCAGTAAACACAGCACTTATATGTAGCTCTTTGTAG
GCACGATGTGCAGGTTCCACTTTGGCCAGATAATCGTACT
TGTCATCATCTTTCTCCCATAAGAAATCCCCGTATTTCGA
GGCAAAATCTGCCTCCGATTCACATCCATCCGGCTTATAT
ACGTGAATGGTTTGATTTTTAGGCTGGTAGTATTTTTCTC
AATCTCGTTTTTAGTGTTAAAGTTTGTGGGAAATGGTGCA
AAGTGTCTATAAATAATAGTTCTGGCATGTAGTATTTTTC
AGATAGCTTTGACAACATATCGATAGTAACCAAGCCAGTC
AAACCAAATGCAGTGGTTTGGAAAAGGTGAGAAACGTTAC
GATAGACCATGCAATAATCTCCTGTGGCGTTTCCAGCTTG
ATTAGTTGTTCATTCCAATGATCCAACTGTTCTTGTGTGA
CAATTATATCATTATTCAAATGATAGGTCTTCATTTTATG
AGTTGCTATGGGTTGATACCTTTGCTGGCCTTAGTTTTGA
TCTTAAAGCATTGAAAAGGTTACAAACAGTACAGTATACT
TTTTTTATATCAATATAATACTATCTCTATGAGCTTTTAC
TTTGTCGAGATTTGCTGAGTCATGTTGTGGCTTTTCTTTT
ACTAGCCACGTGAAATGATGATAAAAATAAAAAGAATAAC
GACGGAATAAAGAACAGTATGATAAACCGTAAAGATATTT
AGAATCAATAGGTGATGTCCACCCGGTAACAAGATGCCAT
TCATGTTAAACTAGGACAAATTTCCTTCTTGTCCCCCCAC
CATTCTCTTTTATCCAATTCTTTTGTCAGCGCGCATTAAA
GAACAAGAACTTCGTACTTTTAACTACTAACTCCTGTTTG
AGAAAGAGGCAAATATATAGAAAAATAAACCGATAAGATG
AATGGAAACAGCACTAACAATGAACAATTGCAGCAAGAAC
TGGCCACTACTCAAGACCAAGTGGCTTCGATTATTGAGTC
CTTCGTTGAATTAGGTGTCTCGATATATGATTTTCCTGGT
ACTCCAGAAGCCACCAAGGGAATGATCACCAACTTGCAAA
GAAATGTGGATCGCTTGTACAAGCTGAACGTGAGAAGCAA
CGATCCTCAATCCAGCTTGTCTAAGGTGGACATTCCCTTG
GAAGTTGTTCAATACATTGAGGACGGTAGAAATCCAGATA
TTTACACAAGAGAGTTCGTGGAAGCCATAAGAAGATCCAA
CCAATATCAAAGAGGCAAGATGCATGGATTGGAAGCAATT
AAGAGATTCACTTGCTGACAAGATTGTGGATGAATTTCCA
GAGTTGAAAGAACCTGTTGAAGATATTATAAAGAGAACAT
CTCCCATTGACAATGTCTCCAATACTCACTAATAGTAATT
TTTCTGATTTTTTTCTCGCTAGAAAAAAAATTTCATGGTT
AGAAAAATTTTAACATAGAAATCATGGCATCATCGCCACA
ATTGGAAGAGGAAGCAGCTGGGAAATTAGAAACAATCCAC
GCATCAGCTATGGCAAAGAGCAAAAAAAAAACAGATGTTG
TCGATTCAACAAACCTGCCCATTCTAGAATTACTATCATT
AAAAGCTCCCATTTTCCAGTCTCTTTTACATCCTGAACTG
CCCATTATAATAACTGGCTTTGGTACAGGACATATTGTGT
GCCATCGTTATGACCCCGCTAAGTTGCAATCGCACCTAGA
TCGTAGACGTAGAATTGACACTGCAACTACAGGCAAGGAT
GCAAAGAAAGGTGTATGCCCTTGGATTAGATTAGATATAG
ACCTAGAAACTGGAGATTTGAAATTTGTTGATATTGAAGA
ACAACAGCAACAAAAGCAAACAGGAAAAGATGAAGACTTG
GGCGTAAAAACACTTTGGAAGACTAAAAGACATAAAGGTA
GTGTCCGTGCCATGTGCTTTGATTCTAAAGGTGACAATAT
TTTTCTGTTGGATCGGATAATGTTTTAAAAAAGGCCAATA
CTATGACCGGCAAAGTCGTCAAAAGGTAAACTTAAGCTCA
CTGTTTAATTCTGAAGAGAAAAAAATGATAAATTTACGAA
ATTATGCGCCTCTCAAACTCACCCATTCATTTTAATAGGC
GATGAATCCGGTAATATACACGTAATAAACTCGGAAAACT
TGGCATTATCAAATTCCATTCGTTCGATACATTTTGGCGA
CTCTATCAACGATATTTTCCACTTTGATAAAAGATCTGCA
TATAAATTCATTTCTTTGGGCCAGACAACGTTAGCTTATT
TTGACGTTCGCGACAAAGATGCCAAACCGAACGTAGCTGG
AAACGAGGATGGTAAAATTTTGATCAGCGATGATCAGGAG
GACGAAGTTCTTTGTGGTTGTTTCGTCGATCCCGAAGTAG
CAGATACCCTTTTGTGTGGGATGGGCGAGGGTATTGTTAC
CGTCTGGAAACCGAATAAGAATGATTTGGAAGATCAAATG
AGCCGTATTAAAATTAGCAAAGATGAAAGTATCGATTGCA
TTGTTCCTACTTTACAAGATGATAACTGTGTATGGTGTGG
TTGTTCCAATGGTAACATTTATAAAGTAAATGCCAAATTG
GGAAAAGTCGTCGAGATAAGAAACCACAGTGAATTGGATG
AAGTCAGTTTTGTTGATCTAGATTTTGAATACCGTGTTGT
TTCTGGTGGTTTGGAAAACATCAAGATATGGGAATTATCG
AGTGATGATGTAGAGGAAAATGCATCGGTAGAGTCCGATA
GCGACGAACCCCTCTCCCACTCTGATGAGGATCTAAGTGA
TGACACTAGTTCTGATGATGAAACGACGCTTGTCGGGCTC
TCAAAGGAAGAGCTATTAGACGAATTAGATAAGGACCTCA
AGGAAGATCATCAAGAGGAAAAAGAATCCAACTCAAAATC
TGTCAAAAAGAAAAATAATGAAGGAGAACAACAAAAAAAG
GACCTGTATGAGCATGGGATCAAGAAGTTTGATGATTTAT
AGATTATTTCTTTTTACTAAGAAAAACATATATCATTTAT
ATTCAGAAATAAATAGGATTATTAACCTAGTGCTCCCAAA
AAATAAGTTGAACTGTCTCTTTCGAGAAAAAGAAAGAGAA
AAGAAATGGTCTCTAGCGGGATCGAACCGCTGATCCCCGC
GTTATTAGCACGGTGCCTTAACCAACTGGGCCAAGAGACC
ATTATATTGTTAAAGATGTTGTATCTCAAAATGGGATACG
TCAGTATGACAATACTTCATCCTAAACGTTCATAAAACAC
ATATGAAACAACTTTATAACAAAACGAACAACATGAGGTA
AAACCCGGCCTCCCCTAGCTGAACAACTCAAACGTATAAA
TGCCTGAACAATTAGTTTAGATCCGAGTTTCCGCGCTTCC
ACCATTTAGTATGATTCATATTTTATATAATATATAGGAT
AAGTAACATCCCGTGAATCAAGCTGATAAACAGTTTTGAC
AACTGGTTACTTCCCTAAGACTGTTTATATTAGGATTGTC
AAGACACTCCGGTATTACTCGAGCCCGTAATACAACAGTG
AGCTATTAAAAGAGCTTAAGTATTACAGAGTAATATCAAT
CATCAATCTTGGATCTAAAGTAATCGTCGAGACATTTATA
CACTTAAGTGATTCCTCTTTACAAGCGGAGCTTACTCTAT
ATATTCATTCTTGTCAGTTTCATAACAGTTGTTTCATACG
ATTTCCACATGTGTCTCATATATATTTTATGTTTAGGTTA
ATAACTTTGGTAATGCTAAATTATCTTAATTTGACGTACA
CAAATTCTTCCTACTGTTATATATGTTCGAATTATCTTTT
AAATTGTTGCTAAAAAGTTAGAGTTATCACCAAATCAGTT
GAGCAGATCACCATTATTCTTATGTAAATACTTGTTAAAA
GAAGTAGCTTTCGCAAATACACCAATGCATTCGTTGATAA
TTTACGCAGTAACCTCTTACAGAACGCCTACATACAACTT
AAACTCGTAATGTTCAGGCTTATAATGTCAGTATGCATTG
TTACGCTTAGTATAGTTATTAAACTACGGACCAAATTATA
CTTTAAGCAGTAGTTAAAGAAAGAGATTAAATAAAGAATG
ATTTACAATCTAGTCGCAAAAACAAGTACAGTGCTGACGT
CCCATCTTTTAATGCCTACTCTTTTGATGTTCACTTACAT
GTTACAATGAAGCCAAATCACAAACATTCAAATATATTCC
ATGGCCTCTTAGTTTGGCAACCCAAGACTCGGCATACCAT
ATTGGTAACGCTGTATTGGAGAGATATATTCTAAAATATT
GATAATTAATGGCAAAAGGCAGTATTAATGAAGGTTGAAT
ATGGATCTTAATATAATCGTATAAGAGGGGCATAAAATAT
ACGCCGATTGGTTCAACATTAATTATGATCAATATAACAA
TGCGTCTGGTAATTACCATAACACTTAATGTAGCAACTCG
TATAACAAACGTATCATGCTCAATTAATATAACCTTATCT
CTGCTTCAGCACTGTCTGAGCTACTCTTTTAACGTTTCCT
TTTGCAATAGGTACCTTCACACTAAAACATATACAATGGG
TGCATTTAAATTGTTACCATAGCAACTCATATTACGATTC
ATTACCACTCATTTCAACACAACAACCTCTTGCTATCAAA
CTTACTTTTGCTTTTATTGCAGATATCTCGTTATTTCTGC
AAAACAGCATTCATTGGTAATGACAAGGTCAATTTTGGCT
TTTATACATTTCACATGTACAGGATAGTGGAACACATTCC
AAGGAGGTGAAGAACGTCCCCTTTGATACTTCCATACAAG
GACGATTAAAAATACATAAGAGAACAGATCTGCAAAAATG
CGTTTTACTTCCTTTACAATCTCAATGCCGATAAATAAGC
GCAATGAAGATTACTCAGCAACTGTATGTTGGCTCATGCG
AAATATGAATGTTTCATTCGAGATTACTTATCTTGTTTAA
CGCTTGAACAGCGTACTGTAACTTCTTGCTACAGAATGAT
GGACCCCATTATAATACTACCGCCTTGCGAATGCGCAATT
TATTATGATCATGAACCCTGAGAAATCAAATGAATATTTA
AAGTGTATGCAAAATGGACAAGAACATTATGGTAACATTG
TCTACGACAGAATTTATTTTCTGACTTTAATAGTGACGGT
TATACGAAATTAATGATTCTTCGAGAGGCAACTCACTTTA
CTGCAAATGGACCTGCAGAGTTTGCATCTAGAGGACAATA
TGCTGCACAAAAACGACCAATATTTACCTTCAACGAAAAC
AACCTTAAGAAACCCCTTCAACAACAACGCAGCTATCGTA
TCGTAGTGGTCTCCATAATGCGTGCACCTCCTTTAGCACT
TATCGAGTAATAACATACGCTAGATAAGTAAAGTGTCCAG
GATATTATAATTATATGATATTTCGGGAATGGTTTCTATA
TCTAGTTTTTAACTTAGCCTAGACATTCGCCTCGTATTAT
AAAATACATGAAAGTGACTTGACTGCTTCATGAGAGTTAT
ACTAAGAGCATTCATAACTAGAAGACACATTTTAGTTTTT
ATTACTGAGTAAGGGTTTAGTTTGTACATACAAGGCAACA
TGAAATTCAAGGTGCTGATGTTCAGTAAAGCCGCCTAGCT
TTACGTGCCGAAATATTGATAATATGTCTCAGCCACTTCC
TGGCTTAACTATTTAAATGATATTTCTGCATCCATCGGTA
TGGCGCACAATAAACGGTATCTGAGAATATCGAAAAGAAC
ACCACAATACTACTGAGTGCAAACACAGAAGAGCGTAGGT
GATTCAACTAATTGAGTTAGAAACTGCATCAACGCTGCAT
AATAAAGATGCTGCTGTTCAGGATCATTTTTTAAAGACTG
AAAAAATTGCTTATCGCTTTGCACGCGACTCTTTTTCTAT
TATTTGAAAAATAGCTTAAGGGAAAAGAAAAGAATAGGTA
GCTTTCAAAGCAAGAACCTCTACGATAAAGGACAAAGCTA
GAAGCAAACACCGCAAAAAAAATGAGACCCGTTGTATCCA
CTGGTAAGGCATGGTGTTGTACCGTCCTATCGGCATTTGG
TGTAGTAATTCTTTCCGTCATTGCTCATCTCTTCAACACA
AACCATGAATCCTTTGTAGGATCAATAAACGATCCTGAAG
ATGGACCTGCGTATGTTATATTTTCTTATTTATTTCGCCG
TTACCCATTTACCATCTCTTATATCTCTCCTCCTTACTAA
CAATTATATTTTAACCCTATTGTTTATAGTGTTGCACATA
CTGTTTATTTGGCTGCCTTGGTATACCTCGTGTTTTTCGT
ATTCTGTGGGTTCCAAGTTTACCTAGCCAGAAGAAAACCT
TCGATCGAGTTGCGTTAGTCTTGAAGCCAATAGGATAATA
CCAAATGCATTAATATCGTCCAACTGTTCTATATACTTAT
CGTAACCTCGTTCCATGTGACATTCTTTTTATTACACTTT
TCGACAATAGCGAATTGAGTGAAATATTATGAAAGAATAT
ATAGTATAAATATATACATTTATATATGAATTCTAATCAA
TAAAAGTCACAGTAACCAGCTTTTCCTAGCTTTTCGAAGT
TTCGGAAGTATGACAAAATATGAGCGTGACCCTGAATTGG
TGAACTTTCTATCGAAAGTGGAGGATTTGAACTCTAAGAG
ATACAGTAATATTCCTAGTTCAAAACCAGCGGGGAAGCGC
TTTCACCAGTTAGAAGTCACAACTCTGGGGAATACAGAAG
GGCTGATATGATGACAGGGAAAAATGTGGAAGGTTGCGAC
AATTTGGCCTACCGATCTGCGTACAATTATGAAATGACGT
TTTCTCCAAAGAAGACTCATTACTCATTAAGTGAGCTGAA
TCTCGAACGAATAACGCCAAGGCCGGATTTGGAGGAAGTG
CCTCTCAAAAAGAAAAAAAATTTTTAATTTCTGAAGAAGA
TTATTTATTATTGCAGAAATTGAAAGCCTCTCAAACATAT
AATGATTCCAATGCTGACAAAATTTGCCTTCCTTTGAAAA
AGGTCCTCGTATGCCCAGTCGGGGTCGACCCAGACCGAGA
GAGAAGGAAATAATCACCATCCAATATGATTTTGAATTAC
CAGGAAGAGCCGATATACCCTCCTCCTCCTCTTCTTCATC
ACCACCGCCTTTGCCCACAAGGCGTGATCATATCAAAATC
ACAGATGGGAATGAAGAGAAACCGCTTCTTCCAACAAGGC
CTAACAAAGCAGAAGTTACAGAAAGTCCGTCATCAAGGTC
AATAAAACCGGATGCTGTGGTACCTGAGCGCGTTAAGCCT
GCTCCACCTGTCTCACGCTCTACAAAACCGGCGAGCTTTT
TAAGTTCTTTGGAAGATAACAAATTGACAAAGGCGAAGAG
TTATAATTCGGAAATGGAAACTCCCAAAACAACTGTAAAA
AGTTCTCATATCGATTACTTGGATTCCATACAACTAAAAC
CAACCACCTTATCTCCTACAATGAAAAATAAACCTAAACC
AACCCCTCCTTCTCCACCTGCGAAAAGAATTCCAAGATCT
GAAAGTTTTATCAAGTCTATGCTAAACTCGAATCTCACGA
CAACTTCCAAGCCTTCTTTGCCTGAAAAACCTCAAAAGCT
ACGGAATGCAAATTTGGCCGCCCATAAGACCAAACCAAGC
ATACCGCCAAAGAAAGTGGAGTTGAATATAGTATTACCTG
AGCTACGTCCCGTAGAAACTTCTCCAACAAAGCAGAACTT
CGAAAACTCAATCGATTTGCCCAAGTTACGATCCAGCAAC
CGTAACATTAAAAAGAAGAGGAGGACAGTATTCCAGAAGC
AATAAAAGGTATACAAAATCTGAAGAAAACCAAACAGCAG
AAGCCTGCAATCCCTCAGAAAAAATCATTTCTAACAAATA
ATTCGAAAAATACTACACTCAAAAATGGTGATGATATTAA
CAAGTTAAATGACGAAATTGAAGCTCTATCATTGCGGAAT
AACCTGAAGAAACGGCCACCAACGGCGCCACAACGTAAAA
TTTCTTTGCCAGAGGCATTGCGAAAAGTCGAATTGATGAA
AAATCTAAAACCGAGCCTGTTTTAGAGTCCTCAAACGAAC
TGAGCATAAACGCAAAATTAGACGCAATAATTGCCTCTAG
AAACTTAAGAGCATCTAATACTCTACCAGAACTTAGCGGT
GTTAACACTAATATTGCAACTTCTGACAAGTATACTACTT
CTAGAGATGAAACAGTGAAGGAAACTAAACCATTAGTTCA
CCCGAATAAAAATAGGACTCGTGGTCCCAGAAGAAAACTT
CCAACACGCGTGTAACTACAGAGTAGACCTCCGTATTTTA
CACATGTATGTACGTACATATGATGTAACAATAATATGAT
AATTTAATGGGATACATGTATTATCGTCACTTCCCACGTT
TGCGCTTTGACATTTGCTCCCCTTATGAACCTGAAGGAAT
ATAAATCATCGATCTTTTGCTACACTTTTCCTCCCTTATT
AGAAAATAGCAGTAAAATTACAGGCTATTCAAACCCTGAA
ACATCTCAATTATGGCTTGGACTAGTACATTACCAGCGCA
TCTACTGAACCTGATCAAAAACTCCAAATATGTTCACGTG
GCCACCTGTTCTAAAGACTGCATCCCTTCAGTGGCATTGA
TGAACTATATCTATGTGCCAGGTGAAAAACTGTTCGGTCA
AACAGATAATAAGAATGACTACATTATATTTGTTTCTCCT
CAGGACACACAAAAGTTTTACAACATCAAGGAGAACCCTA
AGGTCGCCCTGTTGTTTCACGATTGGATCATCGCGAATAA
TTTGTCAGTGGGCAAGGAAAGCATCTCTGGGACTCCGACG
CCGACTTCTATTCCTCATGAAGAGCAACGTCAAAGCGAGC
TTTTAAATTTGTTACAGGAGTTAAATCAAGCCGAATTGAA
CCAAATGAGCGCATCTATTGGTGGCGAAACCGAAATTGTC
AATCCTGAAAGTGAAGAATCCAAGTACTATAAAGATTTAA
TACTAAAGGCTAATCCTGATGCGAAAGCTTTTATATTTGA
AAAGAACACCGCCGTTGTTAAAGTTAGAATTGATAATGCT
AGGGTATCCAATAATGAGAACAGAACAATGTTTCTAAGTA
AAGGGAAGAGTTAACTGTCCTCTGCTTTTCTTTATCTATT
TTGCATACGATTCTGTATTTAATTATTCTGTTTTTTTTTT
TTTTATTTTTTATTTTCATGTACACAAGAAATCTACATTA
GCACGTTAATCAATTGACTAGTTACCTTCTTGACCAAAAT
CTCTAGTGAACTGTTCTTGCTTCAGCAAGTCATCCTCATT
CACGGTAGGTCTCGTCGATTTGATAGCCTTTAAGAAATCC
TTTATGGTGAGATCTGGTTCTTTTAATTCATCAGCTTCAA
TATCCGTCCAACTCATCTCGATGGCGCCATCATCACCTGG
AGAGCATGGTGTTAGTTTTCTTGTTTCGTCGTCCTCCGTA
GAGACATCTTTGAAATGTGTCGCGCTTTGAATTTTTCTTA
TCGGTTGCATTAGCGCATCTTTCACCACTACAGCAATATC
ACTCCCGGAATAACCTTCAGTCATTGCACCTAAAGTTCTA
TAATCTTCCTTGGTCAATACGCATGGAGTGTCGCCGACGT
TAATCTCGAACATGGTGGTTCTTGCCGCCAAATCTGGTAA
TGGTATATATATTCTTCTTTCAAATCTTCTCCTGATGGCA
CTGTCCAGTTGCCATGGGATATTTGTTGCGCCAAGGACCA
AAACACCTTGGGAGTCATTCCCAACACCATTCATTTGTAC
CAATAATTCTGTTTTAATTCTTCTACTTGCTTCGCTCTCT
CCTTCTCCTCTGGTACCTGTTAGCGCATCCACTTCATCTA
TAAAAATAATAGAAGGTTTATTTTCTCTTGCCATCGCAAA
TAACTGTTTGACAAGTTTTCAGATTCACCCATCCACTTAG
AAACCAAATCACTGGAACTAACACTGAAAAAGGTAGAATT
GGCCTCGGTGGCCACTGCTTTTGCCAAATATGATTTACCT
GTACCTGGTGGTCCGTACAATAAGATTCCCGAAGTGGGCT
TACGGTTACCTTTGAACAAATGTGGGAACTTGACAGGTAA
AATAACGGCTTCTTTAAGGGCCTCTTTGGCTCCTTCCAGT
CCAGCCACGTCTTCCCACTTAACATTGGGCTTCTCAGACA
AAATAGCACTCGATAAGGCACCTCTTAGCTTTTGTTGTCT
TCTCCACCATTATCCTCACCCTCTTCCTGAGAGATTTTCT
TATTACCACCGTTGGAACCACTACCAGCGCTAGGAGATTT
CTTTGCCGCGTTTGCCTCTTCACTTTCCAAGTGCTTTTTC
AACTGCTCTGCACGGTTTAGATACTCTGTAAACTTCGCTC
TTATCAAATCCTTCGACTTAGGGTTTTTCTCGTATTTCAA
AGCCAACATCAAATAATCTAATCCGTTATAGTATGCTGTA
TACGCCTCCTCATACTGCGTGGCTGTGTCCAGGTCAATGG
CCTTTTGAACCAGTTCTATTCCCTTAGTTAAAAATCTCCC
GTGCTCATTTGTACCCCATCTACTATAGGCACTCTATGCT
GCTTTATTTTTGTCTTCCATGTCCTCAACCCACGATTAAA
TCGTTCGATATCATGAAGTTCTTATTTTTTTTTTTTTCAC
CCAGCGGGGGTACCCGTAAAGCAATACAATAAATATCATC
AAGCAAGAATAAATAGATGTACAGAAAGAACAACCATGAC
GTGTTGTGTTTCTATTCAGCGTGCGGAACCGAATCCTCAG
TCGGAGATTCTCTGAGAATGTTCGTTTGAGGAAGCTTAGG
ATACTTGGCGTAGAAGTTGGGGCCCTTTGGGGGCTGTAGG
GAAGAAACTGGTCGTTGGCGCGACTGGAGTGGCGACATGT
GAATCGGACTTGAAGTCACTAACGGGTTTACTGCTCTTAC
TGGCGAAGGTGGTAAATTTTCTGTCGGTTTGAGGTTGTCT
CGCTCAATATTTTTCATGTCTCGACGAGACTCCAGGTATC
TTTGATCGATGTTTGCGTCGTCCAACACCGACTGCAACAG
ATGACACTTTTCCTTGACAAATTGTAGTTCCTTTTGTGTA
GAGTGCAGCTGCTGCCGCAATTGCGCAAACTTTGCTTGCC
ATTGTAGAGGCACACAATCCTGAGAATTTTTAGACAATGG
GACAACGCTTTCTTCTTCCTCATCTGCGGGAGACCCCCAT
ACAAACGCTTGGATCTTGGCAAGAGTCTTAGCAATATTGA
ATCCAAACGCGTGTTGTTGAGCCCTCTTTTGGAGATATTC
TTGTAGTTTTTAGAACGTGTCCTTTGTGAAGCGTGTCTAA
CATGATTTCTTTCGCGAGGCACAACCACCAATTTGCGCTC
TTTTCGTATCCCCAATGTCTTTTCCTGAATTCCCATTGTG
ATCTTCAATGCCAACCCAACCTTCTTTTTACTTTGTTGGG
TCTAAATTATGTTACTTTGTCCATTTCATCTCTTTTCAAG
ATGGAATCTAAAAGAAGAAAAACGACAAAAGGAACAAAAG
TGATGTGACGCGTTATTTTTCGCGTGACATAATAGAAAAA
TATTTCAACTGGGCATCTTTAACACATGTTACAATAAAGT
TGAGATGACTTGTTTATGCCTTTAAAGTTTGTAAGTGGAA
CTAGAAGCGTCTATGTGTGAAATGTTTGGCTCTGGGAATG
TTCTGCCTGTTAAAATTCAGCCTCCGCTGCTTAGGCCACT
GGCGTATAGAGTTTTATCAAGAAAATATGGTTTATCAATT
AAATCTGATGGACTGTCTGCTCTTGCAGAATTCGTTGGCA
CTAATATAGGTGCTAACTGGAGACAAGGGCCTGCTACAAT
AAAATTTCTCGAGCAATTTGCTGCAGTATGGAAACAACAA
GAAAGAGGCCTTTTCATCGACCAGAGCGGGGTTAAAGAAG
TTATACAGGAGATGAAAGAACGTGAGAAAGTCGAATGGAG
TCATGAACACCCTATTCAACATGAGGAGAATATCTTGGGA
CGGACAGATGACGATGAGAACAACAGTGACGATGAAATGC
CGATCGCTGCTGATTCATCCTTACAAAATGTTTCATTATC
TTCACCCATGCGACAGCCCACCGAAAGAGATGAATATAAA
CAGCCTTTCAAGCCAGAAAGCTCCAAGGCGTTGGACTGGA
GGGACTACTTCAAAGTTATCAATGCTTCTCAGCAACAAAG
ATTCTCATACAATCCGCACAAAATGCAATTTATTTTCGTC
CCCAATAAAAAAGCAGAATGGGCTAGGAGGCATTGCGGGT
TTTCTACCAGATATAGAGGACAAAGTTCAAATGTTCTTGA
CAAGATATTACCTCACGAACGACAGAGTCATGAGAAATGA
AAACTTCCAAAACAGTGACATGTTTAATCCATTATCATCT
ATGGTGTCTTTACAAAATGAACTGTCCAATACTAACCGAC
AGCAGCAATCCAGCAGTATGAGTATCACCCCAATAAAAAC
CTACTAGGTAGGGATGCTCAAAACTTTCTACTATTGGGGC
TCTTAAATAAGAACTTTAAGGGCAATTGGTCACTGGAAGA
TCCGTCTGGATCTGTCGAAATTGACATTTCCCAAACTATC
CCTACACAAGGCCATTACTACGTGCCAGGTTGCATGGTTC
TTGTGGAAGGAATATACTATTCTGTAGGAAATAAATTCCA
TGTTACCTCCATGACTTTACCCCTGGTGAGAGAAGAGAAA
TTACATTAGAAACGATAGGTAATCTCGATCTCTTAGGAAT
ACATGGCATTTCTAATAACAATTTCATTGCTCGTTTGGAT
AAAGATTTGAAGATTAGATTACACCTTTTGGAGAAAGAAT
TAACAGATCATAAATTTGTAATTCTCGGCGCAAATTTGTT
CCTAGATGATTTGAAAATTATGACTGCACTCAGCAAAATT
TTGCAAAATTAAATGATGACCCACCGACCCTATTAATTTG
GCAAGGTTCTTTCACTTCAGTTCCCGTTTTCGCATCAATG
AGTAGCCGGAATATAAGTAGTTCCACTCAATATAAGAATA
ATTTCGATGCCTTGGCGACGCTTCTGTCAAGATTTGACAA
TTTGACCGAAAATACCACAATGATATTTATTCCAGGTCCT
AACGATTTATGGGGGTCGATGGTGTCATTGGGGGCAAGTG
GGACATTACCGCAAGATCCAATTCCTAGTGCGTTTACCAA
AAAATCAACAAGGTCTGTAAAAACGTTGTATGGAGCTCAA
ATCCAACTAGAATAGCATACTTATCCCAAGAAATAGTCAT
TTTCAGGGACGATTTATCCGGAAGATTCAAAAGACACCGT
TTGGAATTCCCATTCAACGAGAGCGAAGATGTTTATACTG
AAAACGATAACATGATGTCTAAAGACACCGATATTGTACC
AATCGATGAATTAGTTAAAGAACCAGACCAGTTACCACAA
AAGGTTCAAGAAACAAGAAAACTCGTTAAAACAATACTAG
ACCAGGGTCATTTATCGCCATTTCTTGATTCCTTGCGCCC
AATTTCATGGGATTTGGACCACACTTTGACACTTTGCCCA
ATACCATCGACAATGGTTCTTTGCGACACTACTTCTGCAC
AATTTGATTTGACATACAACGGTTGTAAAGTAATTAACCC
TGGAAGTTTCATTCATAATAGACGTGCTAGGTATATGGAG
TACGTTCCATCCTCAAAGAAAACTATACAAGAAGAGATAT
ATATCTAAATAATGCATCAAAATAAGAACACTTAAACAAG
CACGGTAGTGTTGGTACTCTGCCATCTATTTGTATGGATA
CTTTTGAATTTTGATGTAACGGATTTCGGCATACAATATA
TGGGATCTATGGGGACTAAATTGTCGTATCCCATTAAACT
TAAACCAGCAACACCAAAAACTGTATGGAAGACATCCACT
TCATTTTCAGGCCTGTCGCTTATTCCACCCTTCTTCTCAT
CTTGACATTTGAGTATAAACTCAGTTAGCTTCTCATAATT
TATCCAATCTAGTCTACCAATAATAGCTAATGAAGATAAA
ACCCACCAACTATAGCAAACATCGGGCAGTTTACTTGGCC
TACCGTTTAGTCCACCTTCTGGTAATTGTCGTTCGCAAAG
CCACCACCCAATTTCTTCTAGTTGGTCGTCACTAAGCATA
TCCAATTTGTTAGCAATTGCCAAAGCGCCAAGACAGGTAA
AAGCTTGAGCTGCATGGGATTCAGCATTAGGACATAATCC
AAAGCCACCATCAAAATTATAACACTTGAGTACAAAGTCT
ACAGCAGGGTCAACAACTTCAGACGTTAATTCACCCAAAA
TTGATAGTGCACTCAAGGCTGTATAAACAAACCTTGTATC
TACCTCCCCAAACCTGTCACCCTGGAACGAACCATCTTCC
AATTGATTCCCACGGATGAAGGAAATCAAGCGAACCTTAC
GATCTTTTCCAAGAACATCCAAAGCATCATAAGTGGCCAA
GATCTGTACGGCGGACAATGTAGTTAATAAATGTGCATCA
TGTCTTGGAAATGGTGCGAAAGCGCCGTATTTGTCGTCCC
AACAGCTCAGAACAAATGATATAACCTCTTCTTTCACAAA
TGTCTCTGGAGAATCAAGCACACACAAGGCAGTAAGTCCC
CAATATATCCCATTCAAACGAAGATGCTCGGTAAGCCAGT
ATTCAAAATTATGCTTCTTTGTATCCAATGATTCAATATA
ACGTATATGCTTTTCCTTAAGTAGCGTAAGAGATCCTGAC
ATGTTCACAATTTTCTAGTGGAGAAAACAGAATCATTAGT
AACAGTAGTGGTATCTGAAATATATATATACACAGTTTCT
TAAATTGTTGTCTTTACTACTGGTATTACTATCGCTATTA
CAAGCGAAGTCATTAAGTACGGAAATGTTTAAACGTAGAG
AGCTAGTAAAGGAAAGGCTGTTACATGATCACTAATCGTA
ACTTTGCAACGAGCCTGAGGGAAATGACTAGTACTATTAC
CTTGTTGAACGGAATATGAGTAAATATATTGCACTTGAAA
ATCTTCCGGTAGATTTGCAACATAAAGGAGCTACACAAAA
TGAAAGCACCGCTGATATACTGAAACAGTTGCCACATGAA
CGATTACAAGCTGTCCTGGAGAAGATACCAGAAGAAGATC
TTGAGGTGAGACGATTGCTTTCAATTTTAAAGAAGCCGGA
AGTAGTGGAGAATGAAGATGTACAACAAAGAAGAATACGG
TTGGCTGAAATTTTAATGGTTGATGAAATTGATCTTGAGA
ACATTAATAACATGGAAAACATAAATGGGGAAGAAGTAGA
CGAAGAGGACGATGAGGACTTCTTCACTCCAGCAACATCT
GAGCTCATTTTTGCGAGAAGATTTTTGATAAATTATTCAC
TTGAAAGATCTCGAAAGAGGCTACAGAAAGAGATGGAAAG
ACATCAAAAGTTCAATACAAGACAGGAATTACTCAGTCGG
CGTACAGAATTACAGCGTATGGCTAATTTAGAGCTTGCTG
GCTCTCAATTAGTATCTACGAAGCCTATTTCCGCAGTTTC
TTTATCTACCGATGACATGGTTGTCGCAACGGGAAGCTGG
GCAGGTGATCTTCAGGTATTAAATTCTCAAACACTGCAGC
CATTGACACAAAAACTCGACTCTCATGTAGGGAAAATCGG
AGCTATAGATTGGCATCCTGATTCAAACAATCAAATGATT
TCATGCGCAGAAGACGGGCTCATCAAAAACTTTCAATACT
CAAACGAAGAGGGCGGCCTTCGATTATTGGGAGATCTTGT
GGGACATGAAAGACGTATTTCTGATGTGAAATACCACCCT
AGTGGCAAATTTATAGGTAGTGCCTCTCATGATATGACTT
GGAGACTTTGGGATGCGTCAACACATCAAGAACTGCTGCT
ACAAGAAGGCCATGATAAGGGAGTGTTTAGTCTGTCTTTT
CAATGCGATGGATCTCTTGTTTGTAGCGGTGGCATGGACT
CGCTTTCAATGCTATGGGATATAAGATCCGGAAGTAAGGT
GATGACACTCGCAGGACACTCAAAGCCTATTTACACCGTA
GCTTGGTCACCAAACGGGTATCAAGTAGCCACTGGTGGTG
GTGATGGAATCATTAATGTTTGGGACATCAGAAAACGGGA
TGAAGGCCAACTAAATCAAATATTGGCGCATCGTAACATC
GTTACGCAGGTAAGGTTTTCAAAGGAAGACGGCGGAAAGA
AACTTGTCTCTTGTGGCTATGATAATTTGATCAATGTGTA
TAGTAGTGATACGTGGTTAAAAATGGGAAGTTTAGCAGGC
CACACTGATAAAATTATTAGCTTGGATATTTCGAATAATT
CTCATTTTTTAGTGAGCGGCGGATGGGATAGGTCTATCAA
GCTCTGGAATTGATTGTGTAAAGAAATGTATTTAGTATTT
TTGAAACTAACGTTTTATTAACACTGCATTATTTATTTAA
TTATACATTTCCTGGTTTTTTTGCCCTGGATTTTTTTTTT
TGTGTTACCATTTTGAGTACGAACTCGTGGAATTGTTAAG
TTTTCCAAGTTGTCCATCGTCTTCGATAACTGTCCCACTA
ACTCCTCGTTTAGATCATTCTCAAGCTTTAATTCCTTTTC
AAAAGCCAATTTTCTCATTCAATTCTTTTGTAGAGATTTC
AGACTTTTCGAATTTCAATTTCAACTCACTTTCTAATCCA
TTTTGTTTCTCATTAAGTTTGTGTGTCTCCTCCTCATTTT
CCCTTATAGCATCAACGGCTCTTTTGATTTCTTGTTCCAT
ATATTTCTTCTCAGTATCCCTTGATACACTTACCCTTTCT
TCTTTCTCGATCTCGTCTTGTACATTGTCTGTTTTAACGA
AAGCGTCTTTTAACTTTGATAATGTTTCACCTTGGGCCAT
CAAACTTCCCTTTAAAGTTTCAATGTCTTTTTCCAGTGTT
TCGATTTGGGAAAACTTCAAATTGTTTTCAACTTCTAGTT
CATGCGACCTATTTAAGTTTTCATTATTGGTTCGCAATAC
GGTTTCATATTCTTTTATAATTTTCTCATCTTCATTTGAG
AAAAATTTCAGATGATCATTTTGCAAATCATCAAGGCAAG
AATAATCATCCAGCTCCTGTTTCTGAACGCAAATATCCAT
ATACACTTCTCCCATTGATTGAATCAGTTTGTGTGTTATG
ATTCCACTTGATAAGTGGTAATTTACATTCGAGGAGTTGT
CAGCTGTAGTAATACCTGTTAGTTGTGTCATGTCTTGTTT
TAAAGGATTTGTATAATAATCGTTCTTTAATCTTTTGGTA
GAGTAAAAACTTGGAGTAATATTATCCTCAATTCCGGCAA
CAGTTGAAGATGCTGCCTTATTAGCACCATGGCGTCCTCT
TTTTTTGGAACAGTTGGAAAAAGCATCCTCTAGTTGATCA
TCTGACTTTTGAAATGTACTTCCGTTAACAAAGACCTTTC
TACATCCATGGAAGTATATTGTTTTAAAGGGTAAATATCT
GGTAATGGCCACGGTACTGTTGGGTTTTCCAACCATTCTA
CTAAATAATGCAGCTTTTGTGAATAAATGGGCCTCAAATC
AGGTGGAAGTGTGCCCAGTCGATCTCTTAAAATTACCATA
GCTGCGGTAACGTTCTCCAAGTATTCTCTACTGTTCTTGT
CAAATTTTTACCAAAGAATAACCTACAATGATCAATTGAA
TTAATGGCCACTAGCCTAACAATTGGAGCATATCTTTCTA
AACCCTTCCTCTCCCTCTTATATTGCAACAAATATTGAAT
ATCTTTTGACTTGTATCCACTGTAGTATCTAAGCAGATCA
GCATGTCGAATCGAGCCTTGGATTTTATCGGATATTTTGT
GAAATTAATTCCTTCAGAAGAAAACAAATGAACTGTACAC
GAGAAGTCATTTGCCTTTTGTTTTGACTTGATAGAATGAC
CGTCATATCTTTGATATGCACCTTATTTCCCAATAGTAAG
GCTTCCAGTAAGTCCATTGTTCTCCCAGGTCTACAAACAA
TGGCCGTTTCAGTTTCATATTCTTGAACAAGATTTATGAG
ATCTCTCAAAACGCTGAACTTTCCACTATTTTCCGCTAAA
TGTGCAGGAACATCACGAGTTATTAACGATTTAGGCATAT
AATGATCTATTAGTAGGTATGGATGGGTTGCTACCAGTGA
ACCATTTAAACACATGGTCTTCATAGATTCGAGAATGACG
TCCTCTTTGTAGTGTGACGTTTCGAAGTATCTCAAGATAT
CTGAGTAGTGTAATGATACTATTTGATCCGTGAGTTCTTT
TGATAAAGCGACATTGTAGTTGGCAGCCAATAATCACCGG
AAGTATTTCCTGAGATTCCCAGAGTAGTAGCATCAACAAT
TGTAGGTATTGGTTTCGTGTCTAAAATGCGTAGTAAATCC
ATACTAAAGGGCAATTAGTTTGTGCTTCTAACTTTCCTTT
TATCATTTTTATAGTCTAAAGTATTTCTTCTCTCTATTGT
CTTTAATTGAAACTTTGGAAAACCGCGGTGTTATGGATAC
TAGAACACTAATGTTATTTTTGCAGTTATCAATTAAAGTA
AAAGAAGAACAAACTGAGTGGATTAAATCAGTAACTATGG
ATATGAAAGTAGAAAAATTAAGTGAAGATGAAATTGCACT
GTATGATAGACAGATTCGTCTATGGGGAATGACAGCACAG
GCCAATATGAGATCAGCAAAAGTATTGCTGATCAATCTTG
GAGCAATTGGTTCTGAAATTACCAAAAGTATCGTCCTTAG
TGGTATAGGGCATTTAACCATATTGGATGGACACATGGTG
ACTGAAGAAGATTTAGGATCCCAGTTCTTCATAGGCTCTG
AAGATGTTGGCCAATGGAAGATTGATGCAACAAAAGAGAG
AATTCAAGACTTGAACCCCCGTATAGAGTTGAACTTTGAT
AAGCAGGATTTGCAAGAAAAGGACGAAGAGTTCTTTCAGC
AGTTTGATTTAGTCGTGGCTACAGAAATGCAGATTGATGA
AGCAATCAAAATTAACACATTAACTCGAAAACTAAACATT
CCATTATATGTTGCTGGTTCTAATGGATTGTTCGCTTATG
TTTTTATTGATTTGATTGAATTCATTTCAGAGGATGAAAA
ATTGCAAAGTGTAAGACCTACCACCGTTGGTCCCATTTCA
AGCAATAGGAGCATTATAGAAGTTACTACTAGAAAAGATG
AAGAAGATGAAAAAAACATATGAACGAATCAAGACCAAGA
ACTGCTATAGGCCACTGAACGAAGTTTTAAGCACAGCAAC
ATTAAAGGAAAAAATGACGCAAAGACAGTTAAAAAGAGTC
ACTAGTATCTTGCCGTTAACCCTGTCCTTATTGCAATATG
GTCTCAACCAAAAGGGCAAGGCCATAAGCTTTGAACAAAT
GAAAAGAGATGCGGCCGTATGGTGTGAAAATCTGGGTGTA
CCAGCAACAGTGGTAAAGGACGATTACATACAACAGTTTA
TCAAACAGAAAGGTATCGAGTTTGCTCCTGTCGCGGCCAT
TATAGGGGTGCTGTAGCGCAGGATGTCATTAACATTCTAG
GTAAAAGGCTATCTCCATTAAATAATTTCATTGTTTTTGA
TGGTATTACATTAGACATGCCACTTTTGAGTTTTAGATAT
ATACATACCTACTATACTGTAGTTTCAGCCAAAAAAAATA
ATAAAAAAAGCATAATTGGAGGCAGTAAAGCATTATAGTC
ATACACAATAATAATAATAATAATAATAATAATAATAATA
ATAATAGTAGTAGTAGTAATGGTAATAAAAAAGTTAGAAA
AGAAATTAGATACAGATATTCGTAGTAAAGGCCACGCAGT
ACAAAAAGACGGAGAATATATTATATAAAATCCTCTACTC
TTTTCGTTCAGGTCCAAAGGAAAATTCTTGCACGCGCAAT
GGACTGAACAGGCCTTATATTATACAAAAGCCTAATAACG
ATCAAATAAAACAAAAGAAAGCCGTTGCTCCTATGCCTGA
CCAGAGACGGCTACTTGTTGTAAGTGAGTCATGAAATTTT
GTAAGGAAACATCATCTGTTAAGACAATTGTAGATCCTCC
GCGCGCCATGTCTTGATAGTTATCGGAAGGATTCAATTTA
GATAACAAGAATCTGGCTTGAGAACCACCGGCTTCAGTAT
CAATGAATCTTGGTAGCGGGAACCTATCTACTAACAATTC
TGCGGCTTCTAATTTTGGCTCTTCAAGAAGAGCTTTGAAA
TCTGCGTACTGTGGATCGTCTTGGTAACCGGCTTTTCTCC
ATTGAGCGATTTGCTCACCGTGGTATATTAAGATGAAGAA
AAATGTATCTAATAATAGAATGGTATTGGGTTTGACGGAG
ATAGAGTCTAATAATACCGGTTGTGGATCGTCCTCCATTG
AGAAAGAAGTTAGAGTTGGTTGAATCATGATTAAAGAATT
AGTCGTATCCTCTCTTGTGAAAATATGTCTATAAAATGCA
GTTTCATCCGGAGAATTGTTAAAGACACTTAAGAATTGGG
ATCTTCTTAAATAATAGGTAAATTGAGGATACAGTGAGAA
ATTTGGAGCCAACCTGAAAGATTGAGGATCATCTTTATTA
TAGTCGGCGTACTTTTGACATAGCTTAATCAAAGTTCTGT
CTAACCATCTAATAACATCTGCACCATCATCGGTTTCAGC
CTTGTGAACAGCAATACGAGCCATCAAAACGGCAGCAGCT
TCTTGATCGAAAGAAGCTGCAATGGCAGGAGTACCGAAGG
GCAAAAGCTGGTTTGCGACCGTGGTGACTCTGATACGGTT
GGTACCAGAGGAGTGTTGATAAGTAGTGATGAATTGAGTA
TATGCTAGATGAGGTCTATCTGCTGAACCAGGGGCAGACA
TCATTGGGTTAGAATTAGCCGCAGTGTTTGCAATTTCAAA
GAAAATCGCATACGAGTGATAAGGCGATAAGGAAGCCATC
TTCCAGGTGGACGTTGCACCTATACCGATTTCAGATTCAC
TGATGTTGTTAGCGTCTGTCTTCTTTACAGCAGAAGCATG
CCCAATCAAACCTTGTACCTTCAAGTCTTTACTTGTCTTG
ACTGCCATATTACCATTGAAAGCCATCTTCAAATACCCTT
CTTCATCCTTGGCAAACAATCTCAAGTATGATTGCTTAAA
AATCGCGGTAGAGAAGGCATCGGTTAGCAACAACACACCT
CCAGTAGAGTCGGTCAACTGTTTCATTTCAGACATACCGA
TTTGATCGTAACAACCGGCAAAAATATCAACAGTGTGTCC
ATTGGCGGCAACTCTTTGTGCAATCTGGTTGTAAAACTTA
CAGGCCTTCTTGTAATGTTGCGCGTGATCAGAATCGATGT
CGTGGTGGGATCTTAAGGGATCTTTTAACTCTGAGTTAAC
AATCAAACCTGGGGCCACGGTGCCTGGACCGGAGGCGAAA
AGAATGATTCTTGCTGGGATGTTCTTATAGCAGCCCTGTA
AAAGCAAAGATGCAATGTTCAAAGCGGAACCTGTGGCCCT
TAATGGCCTATGACCCGCTGGAACAGACCATTGGTCTGGA
GACAGATTTTCCAGTAATTGATTCAGTTTGAACTCGACCT
GTTCCAAGGGCAGGAAGAACCTATTCAAAGAGAAGGGCGT
AACTTTGTTCATGGCGTTCGGTAGATGAGATGCAGCACCG
CCGGGGCCGGTAGGCTTTTGGCCGGTCAACATTTCCGTCA
ACGCTTCGAGCTGGTACTCCCTGTCTCCTCTGAACACGTT
GCACCTGTCAATAGTTTCGCTGGACAGATCGTGCAATTGA
ACAACGTTTCCGTAAGTGATCAACCCAATCAGCGCGTTGG
GAGGTAATAGAGACAAAGAAGTGATGATAGACTCCTTTAG
CGAATCGAGGTTCTCGGTTTCCGAAGTCAAATCCACAACA
AAGAAGAAAATGGGAGGAACGGTAACGGGCTTATTGGTGA
TGTACTCAATGGTGGTGGACTGTAACTCTAGCGGCATATT
CTCCTGTGACAAGTTGGTGTACTGTGGAGGTAAATGGTTC
CTGGAGTTACAGATGGGACAACTCCAGGACGAATTGCGCG
GATCAATCACACAGTAAGGATTTAGAATCGACTTACAGTG
TGGACCGGAACACACAACTGGATTGTATGGGGCAACGTTC
AATTCGTCATACTCCTTCAAAGGTGTGTACAAACAGCCCA
CAGGGACGACGTTGCTGTTAGCGTCGCTTCTAGTAGAGGG
AAACACGTTCCAGGTGAAACGGACCCCGTTGATGTCTTCA
TTAGTCTCGAAGTCCATGGCTAGAAAAGAGGAAGGGGAGG
CAGGCGACAGACAGATAAACACTGGCTTCAGTTAATTGTG
TGTCTTGCTGAACGTGGAAAGATCACAACAAGTATCTTTT
TTTCTTTTTTCAAACGTGTTTTTCTTTTATTCTTGCTAGA
ACTTTCCTCCTTTGTAACAAACGAGAGGCGGCGGGCTAGT
CGTCGCAAGCGACAAATCTCAACTGACAGTAAATAACGGT
GATAAAACAAAATTAGCGCAATCTCTCAAACTACTGAGGA
CAACCAACTTGAATTGCACTCTTCCAAGTTGTAGCATGGC
TTGGGGGGTGTGTGATCCCATCCTGTATTATGGCAAAGCA
GGCAAAACAACCGCTCTGCCGTCCGGGTAACTTTTCTTGT
TCCACCTCTTTTCCCCAACATATATGAACATGAGATGGTA
AGAGCAAGAAACAACGGTTCTATGAGCAACGCAAAAACAG
CACAGCACACACAGCACCGCGTACTATACCACACCACACA
CTACGTCACAACACAACAAGACAATGAGCGAGAGCAGTGA
TATCAGCGCGATGCAGCCGGTGAACCCGAAGCCGTTCCTC
AAAGGCCTGGTCAACCATCGTGTAGGCGTCAAGCTTAAGT
TCAACAGCACCGAATATAGAGGTACGCTCGTGTCCACGGA
CAACTACTTTAACCTGCAGCTGAACGAAGCAGAAGAGTTT
GTTGCGGGTGTCTCGCACGGCACCCTGGGCGAGATATTCA
TCCGCTGCAATAACGTGCTGTACATCAGGGAGCTGCCGAA
CTAAGACGACTGTGCTCATCTCCCTTACATACCAGTATAT
TTACATACGCCCTCTACTGTAATACAATATCATTCTATAG
CACTCGCATCGCGTATTTTTTTTTTATTTTCTTGCTTTAT
ATTGTTCTATTTTTCTTCCTTATTCCTGCCTCTGGATTTC
CCTCGCATGACAAATAGCGTGGAAAAATAAAGGATTTCCA
GTATTTGAAAAATTTTCAGTATTCTTACGTGTTCCTAACT
CATATAGACCGCTATTGTAATAACGCTATCGCTTCAATTA
CACACAAACATACACGCACCCACAATGAGCATCGAATACT
CTGTTATCGTTCCCGCTTACCATGAAAAGCTGAACATCAA
ACCCTTAACAACCAGATTGTTTGCCGGCATGAGCCCTGAA
ATGGCCAAGAAGACCGAGTTGATCTTTGTCGATGACAACT
CACAGGATGGCTCCGTTGAGGAGGTGGACGCCCTAGCTCA
CCAAGGCTACAACGTCCGCATCATCGTCAGGACAAATGAA
CGTGGTCTATCCTCCGCCGTGCTTAAGGGTTTCTACGAGG
CCAAGGGTCAGTACCTGGTATGCATGGACGCAGACCTACA
ACACCCTCCAGAGACCGTGCCCAAGTTGTTCGAGTCTTTG
CACGATCACGCCTTTACTCTGGGCACCAGATATGCCCCAG
GTGTCGGCATTGACAAGGACTGGCCTATGTACAGACGCGT
CATTTCCTCCACTGCTAGAATGATGGCCAGACCTTTGACC
ATCGCCTCCGACCCCATGAGCGGGTTCTTCGGTCTACAAA
AGAAGTACCTCGAAAACTGCAACCCTAGGGACATCAACTC
GCAAGGTTTCAAGATTGCCCTCGAGCTTCTCGCCAAGCTT
CCTCTTCCAAGAGACCCTAGAGTGGCGATCGGCGAAGTGC
CATTCACTTTCGGCGTGAGAACGGAAGGTGAATCCAAACT
GTCAGGTAAAGTCATTATCCAATACTTGCAACAACTTAAG
GAGCTCTACGTCTTCAAGTTTGGCGCCAATAACCTTATCC
TTTTCATTACTTTCTGGTCCATTCTGTTCTTCTACGTTTG
CTACCAGCTATACCATTTGGTCTTTTAAAGGAAGTGAATG
GTAACGAAAAAAAAATCTTTCTTTATATGTCTCTTTAAGT
ACTCCCTTTCAGTTATATGCCTTTTATTGTCTGTCCCTAT
TCTAATCCTCTACTCGGGCCATCATTGTTAACGTAATATT
TGCCCTAGGGTAAAAACATTAGGTTGATTAGGCCATAACT
CATTCTGCCCCACCCCCACACATAGGGTTCAGGAACTTGG
TTTTCAACCCTACTGCATTGTTTCCCACGCGGCGCTACCA
AAATATATCCAATTTTCTTTTTGTCACAACAGCAGCAACC
CCTTGAAATGGCCAATTCTTCTCGAGACTTTGCTCCCTTA
ATCTTTTCTTCCCCCCGGTTTCTTGATGATTATATATACT
AACCTCGTATATTACACACTGTACTTGAAGTCACTCATAT
CCGAATACTACTTCTCTTAACTTCCAGTCAACCCGACACC
CACAATCGTCCTTAGTATATAACTGCTTTATGAATAGATC
ATTACTGCTACGTTTGTCGGATACCGGTGAACCCATTACA
AGCTGCTCTTACGGAAAAGGTGTCTTGACGCTACCACCAA
TTCCGCTCCCTAAGGACGCCCCAAAGGACCAACCGCTCTA
TACGGTCAAGCTACTGGTATCTGCAGGTTCCCCTGTCGCT
AGGGATGGGCTAGTTTGGACTAATTGCCCACCAGATCACA
ACACGCCCTTCAAGAGGGACAAATTTTACAAAAAATCATT
CATTCCAGCTTTCACGAGGATGACTGCATTGACCTGAATG
TCTACGCTCCAGGCTCGTACTGCTTTTATCTATCTTTCAG
GAACGATAACGAAAAACTTGAGACAACAAGGAAATACTAC
TTTGTTGCCTTGCCCATGCTTTATATAAACGATCAGTTCC
TACCTTTGAATTCCATCGCTTTACAAAGTGTTGTATCGAA
ATGGCTGGGCTCTGACTGGGAGCCCATCCTATCGAAAATT
GCCGCTAAAAACTACAATATGGTACATTTCACCCCTCTAC
AGGAAAGAGGCGAGTCTAACTCGCCTTACTCTATATACGA
CCAATTGCAGTTCGACCAGGAACACTTTAAGTCTCCTGAA
GACGTGAAAAATTTAGTTGAGCATATACATCGCGATTTAA
ACATGCTTTCATTAACAGATATTGTTTTTAACCACACAGC
TAATAATTCTCCTTGGTTAGTTGAGCACCCGGAGGCTGGG
TATAACCACATCACTGCGCCACATCTAATCAGCGCCATAG
AGCTCGACCAAGAATTGCTCAATTTTAGTAGGAATTTGAA
ATCCTGGGGCTATCCTACCGAACTGAAAATATAGAAGATC
TCTTCAAGATCATGGACGGTATTAAAGTGCATGTTTTAGG
GTCGTTGAAACTGTGGGAATATTATGCGGTAAACGTGCAA
ACAGCTCTTCGGGATATCAAAGCCCATTGGAATGACGAAT
CTAACGAAAGTTACAGTTTTCCCGAGAATATTAAAGACAT
CTCGTCCGATTTCGTAAAACTAGCTTCCTTTGTGAAGGAC
AACGTCACTGAGCCTAACTTCGGCACTCTTGGTGAAAGAA
ACTCAAACAGGATTAACGTGCCAAAATTTATTCAACTACT
GAAGCTCATTAACGATGGTGGTAGTGATGACAGTGAATCT
TCGTTGGCCACGGCTCAAAACATCTTGAACGAGGTCAACT
TACCCTTATATAGAGAATACGACGATGATGTCAGTGAGAT
ACTCGAGCAACTGTTCAATCGTATCAAATATTTGAGATTA
GATGACGGTGGGCCCAAGCAAGGTCCAGTGACCGTTGACG
TGCCCTTAACAGAGCCTTATTTTACGAGGTTCAAAGGAAA
AGATGGTACTGATTATGCCCTCGCCAACAATGGCTGGATA
TGGAATGGTAACCCACTAGTGGATTTTGCATCGCAGAATT
CAAGAGCTTATTTACGTAGAGAAGTTATCGTGTGGGGGGA
CTGTGTCAAGTTAAGATACGGTAAAAGCCCTGAAGACTCT
CCGTATCTGTGGGAAAGAATGTCCAAGTATATAGAAATGA
ACGCCAAGATATTTGACGGGTTCAGAATTGACAACTGCCA
TTCTACTCCAATACATGTTGGCGAATATTTCCTAGATTTG
GCAAGAAAATACAACCCGAACCTATATGTCGTTGCAGAGC
TGTTTTCTGGTTCCGAAACACTAGATTGTCTGTTTGTTGA
ACGGTTGGGTATCTCCTCTTTAATCAGAGAGGCAATGCAA
GCCTGGTCCGAAGAAGAGTTGTCTAGATTAGTCCATAAGC
ATGGCGGGAGGCCCATTGGCTCCTATAAGTTTGTTCCTAT
GGATGACTTCTCATATCCTGCGGATATTAATTTAAACGAG
GAGCATTGTTTCAACGACTCCAACGATAACTCCATAAGAT
GTGTATCAGAGATCATGATTCCAAAGATTTTAACCGCCAC
TCCGCCACACGCTTTATTCATGGACTGTACCCATGATAAT
GAAACTCCCTTTGAAAAAGAACAGTGGAGGATACTTTGCC
CAATGCTGCATTGGTGGCTCTTTGCTCGTCCGCCATTGGA
TCTGTTTATGGCTACGACGAAATTTTTCCACATTTACTGA
ATTTGGTCACTGAAAAAGACATTATGACATTTCTACGCCT
ACTGGTAGCCCCTCGATAGGAATAACCAAAGTCAAGGCCA
CTTTGAATTCGATTAGAACGAGTATAGGAGAAAAGGCGTA
TGACATTGAAGACTCAGAAATGCATGTGCATCACCAGGGC
CAGTACATTACTTTTCATCGTATGGATGTTAAATCCGGAA
AAGGTTGGTACTTGATAGCAAGGATGAAATTTTCTGACAA
TGATGACCCTAACGAGACTTTACCACCAGTGGTGTTAAAC
CAATCCACCTGTTCTCTCAGGTTTTCGTATGCTTTGGAAA
GAGTTGGCGATGAAATTCCCAACGACGATAAATTCATTAA
AGGTATTCCCACGAAATTAAAGGAGCTTGAAGGGTTTGAC
ATTTCTTATGATGATTCTAAGAAGATTTCAACGATAAAAC
TGCCCAATGAATTCCCTCAAGGATCTATTGCCATTTTGAG
ACCCAACAGAATGGTGTGGACGAATCCTTAGATCATTTTA
TAAGGTCAGGTGCTTTAAAGGCCACTTCAAGTTTGACTCT
AGAGTCAATAAATTCCGTCTTGTATCGTAGTGAGCCGGAA
GAATACGATGTTAGCGCCGGCGAAGGTGGTGCTTATATTA
TTCCTAATTTTGGAAAGCCTGTGTATTGTGGTCTGCAAGG
TTGGGTTTCCGTATTAAGAAAAATTGTGTTTTACAATGAT
TTAGCACATCCCCTCAGTGCAAATTTAAGAAATGGACATT
GGGCTTTAGACTACACTATCAGTAGACTTAATTACTATAG
CGATGAAGCAGGAATCAATGAAGTGCAGAACTGGCTGCGT
TCAAGGTTTGATAGAGTGAAAAAGTTACCGAGCTACTTAG
TGCCCAGTTATTTCGCCTTAATTATCGGCATCCTCTATGG
TTGTTGTCGCTTAAAAGCAATACAGCTAATGTCCCGTAAT
ATTGGTAAATCTACATTGTTTGTACAAAGCTTATCTATGA
CATCAATCCAGATGGTTTCCAGAATGAAGTCAACCTCTAT
TTTACCAGGCGAAAATGTTCCATCTATGGCTGCAGGGTTG
CCACACTTTAGCGTAAACTACATGAGATGTTGGGGGAGAG
ATGTATTCATATCGCTAAGAGGTATGCTATTAACAACAGG
TAGATTTGATGAAGCTAAAGCTCATATACTAGCCTTTGCA
AAGACTTTGAAGCATGGTTTAATTCCAAACTTGCTGGATG
CCGGTAGAAACCCGAGATATAATGCTCGTGATGCTGCCTG
GTTCTTCTTGCAAGCTGTACAGGATTATGTTTATATTGTT
CCTGATGGCGAAAAAATATTACAAGAGCAAGTAACAAGGA
GATTCCCACTGGATGATACTTACATTCCTGTAGATGATCC
AAGGGCATTTAGTTACTCTAGTACCTTGGAGGAGATCATT
TATGAAATTTTGAGTAGGCATGCCAAGGGAATTAAATTCA
GAGAGGCTAATGCAGGTCCAAATTTAGATCGTGTTATGAC
TGATAAAGGGTTTAATGTTGAAATTCATGTCGATTGGTCG
ACTGGCTTAATTCATGGTGGATCTCAGTATAACTGTGGTA
CTTGGATGGATAAGATGGGTGAAAGTGAAAAAGCAGGGTC
TGTTGGTATTCCTGGAACACCCAGAGATGGAGCCGCAATA
GAAATCAATGGGCTTTTTAAAAAGTGCTTTAAGGTTTGTT
ATTGAACTAAAAAACAAGGGATTGTTTAAGTTTTCCGATG
TGGAGACGCAGGACGGCGGGAGGATCGATTTCACTGAATG
GAATCAATTACTTCAAGACAATTTCGAAAAAAGATATTAT
GTTCCGGAGGATCCATCACAGGATGCAGATTATGACGTGA
```
