## Supplementary material for "Laboratory evolution and polyploid SCRaMbLE reveal genomic plasticity to synthetic chromosome defects and rearrangements": Strain 42. isolate.contigs.polished.gff (part 9 of 15)

```
GCGCTAAATTGGGTGTTAATAGACGGGGGATATACAGAGA
TTTGTACAAATCAGGAAAGCCTTATGAAGATTATCAGTTA
AGACCAAATTTTGCTATTGCCATGACTGTGGCACCAGAGT
TATTTGTGCCTGAGCATGCCATAAAAGCAATCACCATTGC
AGATGAAGTCTTAAGAGGTCCAGTAGGTATGCGTACTTTA
GACCCAAGCGATTACAATTACCGTCCGTACTACAACAACG
GAGAAGATTCGGATGATTTTGCCACCTCAAAGGGTAGAAA
CTATCACCAAGGCCCTGAGTGGGTCTGGCTTTACGGCTAC
TTTTTAAGAGCGTTCCATCATTTCCACTTTAAAACCAGTC
CACGTTGTCAGAATGCTGCCAAAGAGAAACCATCCTCTTA
TTTGTATCAACAATTATACTACAGATTAAAAGGCCATAGA
AAATGGATTTTTGAAAGTGTGTGGGCAGGATTGACAGAGC
TAACCAATAAAGATGGTGAAGTATGCAATGACTCAAGCCC
CACGCAAGCCTGGAGTTCTGCTTGTTTGTTAGATCTATTT
TATGATTTATGGGATGCCTACGAAGATGATTCCTGAAAAT
AGCTAAAGCATAAATTAATTGAACGGTCCCTTTTGCCACC
CGCTAATACTTTTATTTCTGTTCAACTATATATACATATA
TATATATTTACATATTTTTACCTCCCTATCTCTATTGATA
ATAAAACAAATAAAAATCGTATATTTTTGTATATGTATTA
TCGTTTTGAGGAGCGAGAGCGAAAACGAAAATAAAAGAAA
TAAAGGGAACACACGTGAAAGTGAAGGACAGCACCAACCA
AGGGGGACAAAACGCGTCAGAGCAAGAGGTGAAAGGGTTG
CCACGTACGTATTTGAACCGGAGTGAGCCGTTTGCGTGTT
ACAATCAATTCGATATCTTTGTTGTTTTGTTTAATTCGCT
AAGATCTAAGTTTTTAACTAAGTGAGCAGCGGCAGTTACA
GAAAGAGGCGAGAAGTAGAAACAAGGGTGTATAGATTTTC
GTTACCTCACATAGATATAGAACGAATTCATAGGTACCAA
ATACATTCCACTTACACCTTCCAGGCTCAAGTCTTGAAAA
GAAAGCAGAACATACAGCCCGGTTGAATAGCATGAGTCAT
GGTTGCCGAAGAGGACATCGAGAAGCAAGTCCTTCAATTG
ATAGACAGCTTTTTCTGAAGACTACACTACTAATATGCTC
CACCGAATCAAGTCGATACCAGTCTTCTACAGAAAATATA
TTCCTATTTGACGACACATGGTTTGAAGATCACTCAGAAT
TAGTGAGTGAGCTACCCGAGATAATATCAAAATGGTCTCA
CTACGATGGTCGAAAAGAGTTGCCACCCTTAGTGGTAGAG
ACATATTTGGATTTAAGACAGTTAAACTCGTCTCATTTAG
TTAGATTAAAGGACCACGAAGGCCATTTGTGGAACGTTTG
CAAAGGAACTAAGAAGCAGGAAATCGTGATGGAACGTTGG
CTTATCGAATTAGATAATTCATCCCCAACTTTCAAATCAT
ACAGTGAAGATGAGACTGATGTTAATGAACTTTCTAAACA
GCTAGTCCTTCTCTTCCGTTATTTGTTGACTTTAATACAG
TTACTACCCACAACAGAATTATACCAATTATTAATAAAGT
CTTATAACGGCCCGCAAAATGAAGGAAGTTCCAATCCAAT
AACTTCCACGGGCCCACTAGTAAGTATCCGGACGTGTGTC
CTTGACGGATCTAAACCAATTTTATCGAAGGGGAGAATAG
GGTTGAGCAAACCGATTATTAATACATATTCCAATGCGCT
TAACGAATCAAACCTGCCAGCCCATTTAGATCAAAAGAAG
ATCACACCTGTATGGACAAAGTTTGGACTCTTAAGAGTCT
CGGTATCATACAGACGTGATTGGAAGTTTGAAATTAACAA
TACAAACGACGAATTATTTTCAGCTCGACATGCATCTGTC
TCACATAACTCACAAGGACCCCAGAATCAGCCAGAACAAG
AAGGACAAAGTGATCAAGACATAGGGAAACGCCAACCACA
ATTTCAACAGCAGCAGCAGCCCCAACAGCAGCAGCAGCAG
CAGCAACAGCAACAGAGACAACACCAGGTCCAGACACAAC
AACAAAGACAGATACCTGATAGGAGATCTCTTTCACTTTC
TCCTTGTACAAGAGCCAATTCTTTTGAACCACAATCTTGG
CAGAAGAAAGTCTATCCAATATCGAGACCTGTTCAACCAT
TTAAAGTTGGTTCAATTGGAAGTCAAAGTGCGAGCAGAAA
TCCCTCTAATTCATCGTTTTTCAACCAACCACCTGTTCAT
AGGCCAAGTATGAGCTCCAACTACGGGCCACAAATGAATA
TTGAAGGTACCAGTGTTGGAAGCACCTCAAAGTATTCCTC
CTCCTTTGGGAACATTCGTCGTCACTCAAGTGTAAAGACG
ACAGAGAATGCTGAAAAAGTATCAAAAGCTGTAAAGAGCC
CACTACAACCTCAAGAATCACAAGAAGATTTAATGGATTT
TGTTAAATTACTCGAAGAAAAACCCGATCTAACTATAAAG
AAGACAAGTGGAAATAATCCACCCAATATCAATATTTCTG
ATTCTCTAATCAGATATCAGAATTTGAAGCCAAGTAATGA
CTTATTAAGTGAAGATTTATCCGTAAGTTTATCCATGGAT
CCAAATCATACATATCACAGAGGCAGATCAGATTCCCACT
CACCATTGCCTTCAATATCCCCTTCGATGCATTATGGATC
GTTGAACTCGAGAATGTCTCAAGGCGCCAATGCAAGCCAT
TTGATTGCAGAGGCGGTGGGAATTCATCTACTAGTGCCTT
GAATAGTAGAAGGAATTCTTTAGATAAGAGCTCAAACAAG
CAGGGTATGTCAGGCTTACCTCCTATTTTTGGTGGAGAGA
GTACTTCATATCACCACGACAACAAAATACAAAAGTACAA
CCAATTAGGAGTAGAAGAAGATGATGATGACGAGAATGAC
CGTTTGCTCAACCAAATGGGAAACAGTGCTACAAAATTCA
AAAGTTCAATATCTCCAAGATCAATTGATAGCATTTCAAG
TTCTTTCATAAAAAGTAGGATACCTATCAGACAACCATAC
CATTACTCTCAACCAACTACTGCGCCCTTTCAAGCTCAGG
CGAAATTTCATAAACCTGCAAATAAGTTAATCGATAATGG
TAATAGGAGTAATAGTAACAATAACAATCATAATGGGAAT
GATGCAGTTGGTGTGATGCATAATGACGAGGATGATCAAG
ATGATGATCTAGTATTTTTCATGAGTGATATGAACCTTTC
TAAAGAAGGTTAAAAATGGTAAAGTTTTATTTTAAAGGGC
ACAACTAAAGAAAAATAATCAAAAAAAAGGTGAAATAGAT
ATGCAAGAAAAGAAAAAAAAATACAATACTAGTAAACTGA
AATAAAAAAGATTAGCCATAATGGATTTGTTTCTCTTTGT
TATCGATATTCTTACCTCTTGAAGATCCATGTGTCTATCA
TTTGAATTGAATATATAATTATATACAGTGAGATATACCA
ATTGCAGTAACAAAATGGCAAATATGTATATCAGTAATAT
AATTAGCATATAAAATAAAAAAAAAAAATGCTTATTTGTC
ACCCGCTGACTGCGTTTCCTTTTGAATTATAAAAGGTTCC
TTATGGTTCTGGTCCACTAGCGTTTTATTTTCTTCCTTTT
CCTGTAATATTTTTAACTTTAGCTCATGTACTTTGTGCTT
GTCTATATGTTTCTCGTATTTTTCCTTTGTCTTGAAAGTC
CTAGAACAATTATTGTAAAAGCATCTGTATTTTCTTCCAA
CGGTATTCAATAAAAGGTTTAGCCCATTTTCACCAGACTC
AAGTCGCTTTTCTAAATCCACTTCATTCTGTAAAACTCTA
CATTATTGTTTTCGGTAAGTTTTCTCCTTTTCCTCAACCT
ATTGGAAATCTTCTCTTCATCCTGCTCATTCGAGTGTTTG
CTATTCCCCAGTTGAACTCCGTGGTCTTGGACAAGTTGTT
GAATATCAGAAATTTTATATTTTAGTTCCAGTGGGATATC
TTCTTCCGTATGAATAGACCCATAATGCGTGAGAAGATCA
TGTTTTCTAGAAAAAGACATATCAGGACATATATGACACT
TCCAATTTTTGGTTACTAGTGAGTCGTCATGAATAATCAT
GTGCATTTGTAAACCATTTTCCCCACACATGGTTTGCTAC
AAATAGGACATTTTAATTTAGGATGATCATTTTTATATGC
GATTGCAATTGTGACCATATCCGAAACTCTTTGCAACAAC
CAGCAAAAGTACATTGGTAAGGATTTTCTACCTCAGGATC
GTGATGTTTAGAAATGTGATTTCTTAGCCTATATGGCCTC
TGAAAGCTTTTATTGCAGTGTGGACAGGTTAGTTTATGTA
AATGAACAGATAAAATATGTGCCCTTAATTGTGGATGCTT
GTAGAATCGGAGGTTGCATCCTTCCTCTGGACAAATGAAA
GATTTGGTATGCGTTACTTCGTGTCGCTTCAGTTGCTGGC
GAGTCGTCACTCCTTTTCCACAATAAGAACATTGGAATGG
TTTCGTATCAGAATGCGTATACAAGTGTCTCTCTAAGTGA
CTCTTTTAACGAAGGATTTTGCACACTTATCACACTGAAA
TGCTCTTAAACCCTGATGTACGCTTAATTGGTGTTCAGTC
AAAATTGAAGGTCTTGTAAATGCCTTATCACAGCCATCAT
AGTCACAGAAATATGTCTTTGGCCTATTGCTCGATGAGCT
TCTAGTTGATGTTAAACTGTTCAATGATTCTGAACTCTCT
GATCGTGATATGGGAATGGTCTCCTGTTTAAGTTCGGCCA
GTGGCATTCCTTCATTATTTAGAACCTCTCCTCCCATTTG
ACAGCGATTTCAACAGTTACTACTGTGCTTAATGCCCTTA
TTTGATAGTTAGTTCTTCTTATAATAAATAATCATTGTAT
ATTGATTATTCGTATAGTATGATATTTAATTGAAAAAAAA
TTTTTTTTTTTTAAGAATATCATTCAAAGGCATCAATCAC
AACCTTGAAGAAAGGCTAAAAGACACATTTTGCAGGTAAC
AGTGTAAAGATTAAGGCTACAAGTGATCATGTCAGACTAC
GAGGAGGCGTATGTGCATTCATATTGGAGAAATTGCGTGC
TTTAGTTTTAATTATATTTACTAACTTCTATCATTGTGAT
ACAGGTTTAACGACGGTAATGAGAACTTCGAAGATTTTGA
TGTAGAGCATTTTTCTGATGAGGAGACTTATGAGGAAAAA
CCTCAATTCAAGGATGGTGAAACAACCGATGCCAACGGTA
AGACCATCGTTACTGGTGGTAATGGCCCAGAAGATTTTCA
ACAGCATGAGCAAATAAGAAGAAAGACACTTAAGGAAAAG
GCCATCCCAAAAGACCAAAGAGCAACTACTCCATACATGA
CCAAATATGAAAGGGCAAGAATTTTAGGTACAAGAGCCCT
ACAAATTTCCATGAATGCGCCAGTTTTTGTAGATTTAGAA
GGTGAAACTGATCCATTGCGTATTGCCATGAAGGAGTTGG
CTGAAAAGAAAATTCCTTTGGTTATTAGAAGATATTTACC
AGATGGTTCCTTTGAGGACTGGAGTGTGGAGGAACTCATT
GTGGATTTGTGATTACACCTGCATTTTCCTTTATGTGTAT
TTGCTTTGTTTGTATATTATTATAACTATAAAGAACGATT
TATTTTGTAATGCAAATAACTGGACGAGAGAACCACGCTA
TAACCTATTTGGTAATAAAAATGTTTGTATGAATAAAAAG
CTGCTGACTGCTTTCTTTGATATGTGTATATAGAATATTT
AATCGGTGATTGAATCTAAGAAAAGCTTACCTCTGAAAGT
TCTCTCTTCGGTCGCTTGCTGATTTGTAGTAAACAATTTG
AAAAGTTTAGCAAATTCTTCCTCAGGATTTTCAAAACCGG
CTTCCTTTAAAGAATCAATGACCTCATTCAAGGGAACGTT
TAAATCGTGTCCTCTTCCAATGGCTTTTAAACTTTCTTCC
AATTCTTCACGCTCGGGAAACTGCGATAAGTTCTTCCCCA
TGATAGATAAGAATATGGGAAAGCTTACACCTTCTTCTCC
AACTTCCGCGGTACTGGTGTCATTGTCAGGTACCATTTTG
GACCATTCCTCATCTGTCAATGTCTTCCCCAATGTTGCAT
ATATCTTGGTAAGATCTCCCCTACTAATCAGACCATCCTC
ATCCTCATCCAGCATTTGGAAAGCATCTTTGAGTTTATTT
ATGTAGTCCTGCGTAAGTTGGTTAAACGTTAGCGATTCAC
TATGGTCCATATCTACTTCAAGTTTGCTCAATAAACGATT
CGAAATTACTCTTTTCTTAGCTGTGCATTGTATAGTTTAG
AAATACGAGAAATGTAAAAAAAAAAATAAAGTTGGAAAAC
AACTAACTAATAAAACTTTCTTGTCAAGAAAGACACTAAG
AACACAGAAAAGAAACACGAAGAGCAGAGGAAATATGTCG
GATATTAAACAGCTATTGAAGGAAGCCAAACAAGAATTGA
CAAATCGTGACTATGAAGAGACCATCGAAATATCGGAAAA
GGTTCTTAAACTAGATCCCGATAATTATTTCGCACATATT
TTTCTAGGGAAAGCACTTTCGAGTCTTCCAGCTAGTAATA
ATGTCAGTTCAAATCGGAACCTGGAGAGAGCTACTAATCA
TTACGTGTCCGCTGCCAAATTAGTTCCTGATAACCTTTTA
GCGTGGAAAGGACTTTTTCTCTTATTTAGAACCACTGAGG
TTGTCCCAGACATACTTTCGTATGATGAATATTTTGACCT
GTGTGGCCAATATGCAGACGCACTTTTAAAGCAGGAACAG
TCTCAAGTAGAACTAATAAATGACATAAAATTACTAAAGA
AAACGCATCCAGATTGTCAAAAAGCCTTTTATCAGCATTT
GAAACCTGGGTCGCTAATGGCGGAAACTATTGGTCGTCAT
CTATCTACACCCCAGGACGCTTTATTAAATCTTATAAAGA
TACTGTCTAATATTGAAACAACGGAAATAGGTAAGACCCT
TAGTCAGAACAGGTTAAAACTAAAAGCTAGTGATCCTGAT
TATCAAATTAAACTAAATTCATTCTCCTGGGAAATAATTA
AAAATTCAGAAATTGATCAGTTATACAACCAGTTGGTAAA
TATTCTCGCTGACGATCAAAAGAGAAGTGAAATTGAGAAC
CAGTGGTTAGAATATAGAATCAAAGTGCTAAAATCAATGC
CGCTGGATGTAAAAAAAGATTTTTTCACGAAAGTTAAGGA
AATGGTCGAGGATATGGTTCTTGTGAATCATCAATCTTTG
CTTGCATGGCAAAAGTATTTCGAATGGACAGATTACGAAG
ATCTGGACAACATGGATGCCCCATTGATAATAAAGTACTT
TAAGAAATTTCCTAAAGATCCATTGGCCATGATCCTCTAT
TCCTGGCTTTCCTCAAAACTATCGAAATATGATATTAAAA
GTTTGGAATCGGCTAATAAACCACCTGAAGGCCATAAAAA
GACGGAGAAGGAAACAGATATTAAGGATGTAGATGAGACA
AATGAAGATGAAGTTAAAGATCGCGTTGAAGATGAAGTTA
AAGATCGTGTTGAAGATGAAGTCAAAGATCAAGATGAGGA
GGCAAAGGAAGATGAAGAAGAAGACCTTGATGATATAGAA
ATTGGTTTATTAGAGGAAGAGGTTGTCACTGTATTGACGG
AGAATATCGTAAAATGTAAAATAATATCTTAGCGCATCGC
ATTCTTTGTCAATATTACCTACTGACCAAGGAGTATGAGG
CAGCTTTACCATACATCAAAAATGGTATTTCTTTAATTGC
CTATAATATAAAGGACCTGGGGGTACATTTGCCATTAACA
AAAGAGAATTTTCTCTGGATTTGGCTACCGTTTATACATA
TGTCGATGCCCCAAAGGACCACAATGCTGCATTAAAGTTA
TATGATAACATTTTATCCGGTGATTTTAGTAATATACAAG
CAAAAATGGGCAAAGGTATAATTTTTATTGAAAGGAAAAA
TTGGAAGGATGCTATGACATTACTAACACAGGTGCATGAA
CAATCGCCTAATAATCTGGAAGTTTTATCTGAACTGTCAT
GGAGTAAAGCCCATATGGGTTATATGGACGAGGCATTAGC
TGGCTTAGATACTGTCATCAAGGGTATCAAAGGTATGGAT
TTACGTTCGATAGATTTCAGAGCATTAAACTTATGGAGGC
AAGCCAAAGTTTACATTATGAAGCATGCTTCCATTAACGA
TGCTAAACAGGAAAACGTCAAGTGCGCATTCAAATTACTC
ATTCAGAGTATTAAAATATTGGACACTTTTGCTCCCGGAT
TTTCGACACTGGGCGATATTTATTGCCACTATTATAAAGA
CCATTTGAGGGCCTTCAAATGTTATTTCAAAGCTTTCGAT
CTGGATGCGGGGGATTACACAGCAGCGAAGTATATTACCG
AAACTTATGCAAGCAAGCCCAATTGGCAAGCTGCTTCTTC
CATCGCTTCAAGATTAATTAAAGGTGAAAAAGCAAAGGCA
GAACTGCGCTCAAATAACTGGCCCTTTAGGGTCGTAGGGA
TTGCTCATTTGGAAAAGCAAGAAGAAAGTGATTCTATTGA
GTGGTTTCAATCTGCTTTACGTGTTGATCCAAATGATGTA
GAGTCATGGGTGGGCCTGGGACAAGCATACCACGCGTGTG
GTCGTATAGAAGCATCTATCAAAGTTTTTGACAAGGCAAT
TCAATTAAGGCCCTCTCATACTTTTGCCCAATACTTTAAA
GCTATTTCTCTATGTGACGTAGGTGAATATCTTGAAAGTT
TAGACATTCTGGAAAAGGTATGTCAAGAAGCCGCTACAGA
AGAGTCATTCCAAATTGGTTTAGTGGAAGTGCTTATGAGA
TGTTCCTTGGATTTATATTCGCAAGGGTTCTTGCTCAAAT
CAGTTTCAATTGCAAAGGACACTATTGAACGGATCAAGAT
AATTATCAGTGAATTAAAATGTGAGAACCAACAGGTTTGG
ATCTACCTTTCACAAGTACTGAGATTATTTATTTGGATAG
AGTCAAAGGTTGATACTTTACCTGTTGAATCACTAGTATC
AATTTTTGAAAATTCTCAATTTTCTGGTAGTGAAGAAATT
GATTCTGTCGACAATATCAAAATCGATACTTTACTCGATA
GCACTACTGATGATAATGTGTCCATTGCGTGCAAGTTTTG
ATCTTAGCTTCAAAATATAGTGTTTCGGATCAAAAATTTA
CAGATATAGCAGGAACGGTCAGGGCCTCATACTGGTATAA
TATAGGTATCTCAGAGCTTACTGCTTTCATAACATTGAAA
GAACCGCAGTATAGAGATGCTGCTATTTTTGCTTTTAAGA
AATCCATTCAATTACAGTCTAATACAAGTGAAACTTGGAT
TGGTCTAGGATAGCCACTATGGACATCAACTTTCGTGTCT
CTCAACATTGCTTTATTAAAGCAACTGCTTTGGAACCGAA
GGCGACAAATACATGGTTCAACTTGGCTATGCTAGGTTTA
AAGAAAAAGGATACTGAATTTGCTCAACAGGTTCTGAATA
AATTACAAAGCCTTGCCCCACAAGATTCGTCACCTTGGCT
AGGTATGGCCTTGATTCTTGAGGAACAAGGAGACATTATC
GGAAGTTCTAAACTTTTGCACACTCCTTCATATTATCTAA
TGGAAGGTCAAAGGCTGCGCAATTTATGTATGCTAAAAAT
GTCCTTGAGAATCACATTAATAATGGTGACGATGAAAGAG
ATATTGAGACAGTGGAAAAACTAACCACTGCTTCAATAGC
TTTAGAGCAGTTTTTCAAAAAAAGTCCTGATAGTCAATTT
GCTCTTCAATGTGCTCTTCTAACTCTTGAAAGGTTACATC
ACTATGAAAATGCAAACGAACTGGCTAATCGGTTGATAGG
CATTTTGGAAAAAAGTTTGAGAAAACTCAAGATGAAAGAG
AACTGTTTAATTTTGCGATAATTAAAGGACAATTCGCTCG
TATTCACTTAGGTTTAGGAAATTTCGAACTCTCTATTGAA
AACGCTGATCTTTCTCAAGGTATTATATCTGAATCGAGCG
ACGAAAATCAATGAAAACCAAAATATCCAATCACATTTGC
TTAGGATTAAGTTATTTCTTCTTAAACGACTTTGATCAGA
CTTTGAACCAATTCCAAGAACTGCTAAGCATTTCAAAGGA
TTCTAAGCACCTAGTTGTTTTAATTGCGAAGGTGCTTTAT
GATGTAGGTGAATCTGACACAAAGGAAATTGCTTTACAGG
AACTAACAGAATATATAGCCACAAGCGGCGCAGACTTGTT
AGTAACACTAACGATTGCAGCTATGTCAATTCTAGACGAT
AAGCGTGAAGATTTAAGCATTATTTTAGAAGAATTGAAAG
CTTTGCCATTATCCAAACAAATAATAGATAAGCACAAAGA
CGCACCATATCTGATAGAAGAAATTACTAAGAGACTTTAT
CGTAACGATACCGGTAAACAAGTATGGCAAAGGAGTGCGT
ACTTTTCCCTAATAACCTCAAGGTTTGGGAGAGATTAGAT
AAGAATATTCAACGAAGAATAGCTTCTAATGGACAAAATA
AAGTTACTGCGGAGGAGATGAGTAAACTATATTGTGAGAG
TAAGAATTTGAGAAGCATACAAAGAGGTATGTTTTTGTGC
CCTTGGAACGTTACTGCAGTGAAGGCGCTAAACGAATGTT
TCTAAAAATTTGGATTCGAGATAGTCAATCAAACCTTAAT
GTAACATTAGTAATAAATTTTATCTTTTCTATAGAGTATA
AAAGGTTATTAGACAGAGTTTATCAGCTGTATAGAGTAAT
CATGCCATTTGGAAAACTTCCCAAAGCGATAGCAACCTCG
ATAAACGAGCGAAAACATTTAGCTCTCTTTCATTGACCAT
CTTTAATTGATTCAATTCGCTTGGTAATAGTAGTTCGTTC
TCTCTTCCTTTAACATCATCTCTATTTGCCTTTTTAATAA
TGTAGAGTTTTCTTGCTTTAATTTCTCCTTTTAAAAAGTA
AATTTGCCATATTCCATTCCAAGTTTTGTCTCATGAAATT
ATAGGAATGCGTTTCTTTGCATCTAAACAAAAACTGCCCT
TGATGCTGATCTATCGGCTGTTCTTGGAACTTCCTGGATT
TCCACAGAATTGTATCTAATTAAAGATGCTAATGTAGATC
TTATATCCTTTTCCTTCATTAACGCAGTTGAGTTGATAAT
TTCTCAGACACCAGCTTGTTATCACGAATACAACGGCTTA
AACGCATTGCTGAGGGTCCCAACGTAGACGCGATAACATA
CTCATAAACAGATGACTTTAATACTGGCATTAGTTTGCTA
TATGGAACATAGTAAACACCTGGTTTGGTTTCGTTCAAAA
AGGGGAAATTTGATGATGCTAGGATTTTTAAATGACTATT
TATCAAAGAAGCTGAGTGAGGATCCTCAGTGTCTGCATCC
AAATCCTCCTCCTCTTCGTCTTCTTCTTGTGTATCTCCAC
TTTCTTGAAGAGATTTGGAAACAGCAGCAGGTAGCGCCGG
GATCACAAATCCATCTTCGGTTTTTAATTTTTTACTGGGT
AATGATGCAGCAGCGTTTGAGCCAGAACGCTTTTTATTGT
CAGAGGGCTTTCTAGATAATAAGCTTCCACGCAAGTCCAA
TTCTGCGGGAGATGTCTTGCCAAGTCAATAGCATTAAAGG
TAAGCCCTGGTGTCTTCTCCTCAACAAGTTCGGCTTCGTC
TTGAAACGATTTTGCTTCCTCCAAATCTTGTAAAAGCCCA
GTTTGAGTTAGTGGATCTCTAATTTTAGGAGACTTTTGCT
CTGTGAGTCTTAATGCAATTTTGTAAACTTGAGCTGTGAC
GGAGCCGACTCTTGTCTTGGCCAAGTTAATCAATTGTTTA
GATCTTCTACCTTTCATAAATCTATCCAAATTAATCGTCA
GAGAGACTGTAGGTTTAACAATCCTCAATGAGGTCTTTGG
ATCAACCGTTAAGATTTGTGAAAGCTCATTTGGTTTATTT
ATGATTTTGGCAAAATCAGTTTTCGCATTCATCTTGGCTT
GGGATCTTTTCTTCCAAATCGGACAACGGGGAGTTTCTGG
GAATATTTTTGTAATGTTTTTCATATAAAAATTGCCAGAG
ATCTTCGATTGGGGTATAATGCAATTTTGATATTTGAATA
AGATATCCCATTTCACACAGTTGCACGAATAGTGATGAAA
TGGTGTACTTCATGGAATCTGACGTGACACTACTTAGATA
ATCTTCCACTGTTAAGGACCCTAATGATATAACGTTTTGT
ACAATTTCAGCCACCAGCTGTTTATGCTCCTCTTCGTCGT
TTACACGCATTTGCGTAATAATTTCGTCAATAATCAACCC
TGAGTAGAGTAAAATGTGTATCCCTTCCTCGTTATAGTAA
TAATAAGTCGTTTTTTCCCGGATATTGCTGTTTCTTGCAG
GTACTTAACACACCTTAATTGAGTTAATGAGACTAGTGTC
GTCTTGACGCTGTCTACATCCATACCATCTATTTTCTCCA
CTAACTCGCGCACACTCAATCTGCCCAGCGCAACCAACAT
CCCAATTACAGAAGCTGCTCTTTCACCCAGATGTGCCTTC
ACCAACTCTTTGTAAAGAAACAAATCGGGATTCAAGGTTC
TCTGTTCCAAGGATGATATGGTCATAACATCTTCGGGGGT
GACCAACTTCTCAGATTCGACAGTGCTCTCACCTGTTTGG
TTCTCTGCACTAAGCGCTTCTCCCAGTAACTCGTCCATTT
GGATCTTGCTCAACAAAAATTTTTCCCTATTCCTGTGTCA
GCAATTCTCTATTGTTCTCAATATTTCTTCCACTATTATT
ATTTTGATCCAAAATTATTTTTTCCTTCAATGCGATGAGC
TTTTGAAAAATTTCTGATCATTCCCAACGAACCAATAGAA
GGCCCGCCCCGTCTTATATCCGTTAGCCTACCAAATATAT
ATATAAAGAACAAGGGCCTTTCCTCAGAGCGTTTGCTGAC
GAAGTTTTAGAAGTTAATAAGGTTTTTAACAGCAGTGTGC
TCGAACGATTAGGACGGGAGAGTTAAAATTATTAAAAGGA
AAAAAGAAGAACGTTGATGTTGTCAGCAGCTAGATTGCAA
TTTGCCCAGGGGTCAGTTAGAAGGTTGACCGTTTCCGCTA
GAGACGCACCTACTAAAATATCTACATTGGCTGTTAAGGT
CCATGGAGGGTCTCGTTATGCAACCAAGGATGGTGTGGCC
CATCTTTTAAACAGATTCAACTTTCAAAACACGAACACTA
GATCAGCTTTGAAATTAGTCAGAGAATCCGAATTATTAGG
GGGAACTTTTAAGTCTACCTTGGATAGGGAATACATCACT
TTGAAAGCTACCTTTTGAAGGACGACCTTCCCTACTACGT
CAATGCCCTAGCAGACGTGCTATACAAGACTGCCTTCAAA
CCTCACGAGCTCACCGAATCTGTTTTGCCTGCTGCTAGAT
ACGATTATGCGGTCGCTGAACAATGTCCGGTAAAGAGCGC
CGAAGACCAATTGTATGCCATTACATTCAGAAAGGGTTTA
GGAAACCCATTGTTATACGATGGTGTGGAAAGAGTCAGTT
TGCAAGATATCAAGGACTTTGCGGACAAAGTCTATACCAA
GGAGAACCTTGAAGTTAGCGGTGAAAATGTTGTTGAGGCC
GATTTGAAAAGATTTGTTGACGAGTCACTGTTAAGCACTT
TGCCTGCAGGTAAGTCATTGGTGAGTAAATCCGAACCAAA
ATTCTTTTGGGTGAAGAAAACAGGGTAAGGTTTATCGGTG
ACTCCGTTGCCGCCATTGGTATCCCGGTAAACAAAGCCTC
CCTAGCTCAATATGAAGTATTGGCCAACTATTTGACCTCT
GCCCTATCCGAGCTTTCCGGTTTAATCAGCTCGGCTAAAC
TTGATAAATTCACTGACGGCGGCCTATTTACTCTGTTTGT
AAGAGACCAGGACAGCGCCGTGGTATCTTCCAACATCAAG
AAAATTGTTGCGGATTTGAAGAAGGGCAAGGACTTATCCC
CTGCAATAAATTACACAAAGTTAAAGAATGCCGTCCAAAA
TGAATCTGTTTCCAGCCCAATTGAACTAAATTTTGACGCC
GTGAAGGACTTTAAGTTGGGAAAATTCAACTATGTAGCCG
TCGGTGATGTTTCCAACTTGCCATATTTGGACGAATTGTA
AGAGGAAAGTATTTGTACAAAACGAAAAACTAAAGGCAAA
TATATATATAGATGTTGCCGCGCACCTTTTTAATGAATAT
TCACACAAATATTGAAAATAAAAACAAACAAAATTCAAAT
AACAACATGTAAGACCAAAAAAAAATCCCTCATTATTTAT
TCCTTACCCTTTCCAAATTCTTACTATACTAGTAAATATA
TATTTAATTATCCTTTTTCTACTTCAGCATACAATCCTTC
TTTTGCCGCAGGTTTATAGTTAGACCCCTCAATTCTGTCA
AGTTTCAGTGGTACGTTATTTTATGTCTCATCTCACGATC
CTGGCAAAAAAAAGAAAGGCATGTAATTTGAGGAGGCGAT
TCACCCTCATTTTTACGCAACAACAATGCTGTGTGGCTTA
CACGCCTCTGCGTACATATCTACATATTTAACGGTCCTGT
ATTTTCAAGCACGCAAGGCTGAAATAAACGGTTGTTTGCT
TATGCGCGATGCACTCCGCCGAACATCACCGCAAAAGCAC
CGTAGGCGGAGATCTCCCAGCTAGTATGGGCATGACGGAA
CCACGATTTCCAGATATAGATACTTAAAAGCACTAAAAGG
TCTATACATAAAACGCAGACTTACGTAAGATACATAGCAA
CTGCCGATATGGACGCCGCCATGCCGAATGACAAAGGGAG
AATGTAGTACTAATTGATATCGTCTTATCCTCTCAGGAAT
GCAAACTTAAAACATACTTTCTCCCGTCCTAACAACGCCG
GTTGTCGACGATAAATACCCCAAGAAATGCCCGCACAGAA
TCTCCTCCGTTAGGTGGTCATGCCCCGAGGGTGCGAGGTT
GTTTCCTGCACGGTAAATCGGGATGCCATGAAAGCCGGCC
CTCCCCACGCGTCCCCTAATTTTTTCCAAGTGAATATCTG
CATCGGCCACCGTTTTATATTACTTCGATAAGCTTGCCTT
AAACTCATTATTGCCGTCGTTTATCCCTCAAAGCTTAATC
TTACAAGAATTAGAAAGAAGAAAAAGTTTATTCGTATAGA
CTTCCTTATGCCTGATGTCCTTCCACCCTCTTACACAGTA
GGATTAGTCTAGAAGTGGTAAATTGCAGGATAGCATATAC
GCGACAAGGAAAAGAAAGAAGGAAAAATATTTTACGTCGG
AAATTGTGTGATATGCCGTTTGAATTCGAGGTATATTAAG
CGCAGTGCTTTTCCCTGCATCGCATTCTGTCTGTTCTTCC
GAGTGTCGATTCCCACAATTCGTCTTGTCCTTTTGATATT
TTGTTTTTTTCCTTCTCTTTTTTTATTCTTTGTATTTGGT
GCTGTCTGTCAATACGGCACATAAAGTAACATGTAATTAA
CTATAACATGTCTTCGAACGATTCGAACGATACCGACAAG
CAACATACACGTCTGGATCCTACCGGTGTGGACGACGCCT
ACATCCCTCCGGAGCAGCCGGAAACAAAGCACCATCGCTT
TAAAATCTCTAGGGACACCCTGAGAGACCACTTTATCGCT
GCGGTCGGTGAGTTCTGCGGCACATTCATGTTTTTATGGT
GCGCTTACGTTATCTGCAATGTCGCTAACCATGATGTCGC
ACTCGTTGCAGCGCCTGACGGTTCCCATCCGGGTCAATTG
ATTATGATTGCCATCGGTTTCGGATTTTCCGTCATGTTTT
CTATCTGGTGTTTTGCCGGTGTCTCTGGTGGGGCTTTGAA
TCCTGCTATGTCGCTTTCGCTGTGCTTGGCGAGAGCCGTC
TCTCCTACAAGATGTGTCGTTATGTGGGTTTCGCAGATTG
TTGCTGGAATGGCCGCTGGAGGCGCTGCAAGCGCCATGAC
ACCTGGTGAAGTCCTCTTTGCCAATTCTTTGGGCCTGGGC
TGCTCTAGGACGAGGGGTCTGTTCCTGGAGATGTTCGGCA
CCGCTATCCTATGTTTAACAGTCTTAATGACGGCTGTGGA
GAAGCGTGAAACCAACTTTATGGCTGCGCTGCCCATCGGC
ATCTCCCTGTTTATCGCACACGTCGCTTTGACTGCATACA
CAGGCACAGGTGTCAACCCTGCGAGGTCCTTGGGTGCTGC
TGTCGCAGCCAGATACTTCCCTCATTACCACTGGATTTAT
TGGATTGGCACGCTGTTAGGATCCATTTTAGCATGGTCTG
TATGGCAATTATTGCAAATCTTAGACTACACAACCTACGT
TACCGCTGAAAAGGCTGCCAGCACCAAGGAAAAAGCTCAA
AAAAAGGTGAAACCAGCAGTTCCTCTGCTGTGGCTGAAGT
CTAATTTTTCCCTCCTTTTCTTTATTTCTCGCTCACTAGC
ACTTAATGTTATAATACTCGGCAAAAAACTAGTAAGATTA
ATTGTTTTTAATTTTTTTTTTCTATACATCCATACTACTG
AGGTAATTAGTGTTTTTAATATCCCTTCCTCTTGTATAAT
ATTTTTGGGGCTTTATAGCCGACCTTGACGTATAGCAGCT
GAGCTCTATGGTTTGACTCATCCGTACACCAATACACGCT
TGGTGTGCCCAGTTTATCAGCTTCGTCGTAGACAAATTGG
ATTAGTTTGCCGCCCGCGCCTTTGACCCTAGAATTCTCAT
CAACATAGAGATCGTTGATGTATATCTTGTCCTTGAAATC
CCAAGTAGTCATATGGTTGAAAAAGTTTATCATTCCAATA
ATTTTTTCGCTCGAACTTTCCACAGCTACGGCTGCCCACA
TTTTAATGTTAGGATCTAGGAATCTGCCGAAATTGAAATC
GTCCAAGTCATCGGGAAAAGAGACTTCATAAAAATCTTGA
TAGGATTTCCAAAGCCTTTGCCAACCCTCCTTATCGTTTT
CGGTTACAAACCTTACGGTAATGTTATCTTCGCTAGTGTT
GGACATGCTACACAGAAAGGGCTGTTTGCTTTCTTGGCAT
ATAAAATACTAAGAGCAATACTTAGCCCTTTTGCTCTATT
TATAGCGTTCCCTCTCTTAATGATTGCCGCTCCCCTAATA
TAATTGGTAGTTCTTGCCACCCGTTAGTTCCGTCCATAAA
AATGTTCAACCAATAAAAGCAAATCAAGAAGTGACTGAGA
AGTACAATGAACTATGACGTTAAAAGGCTAACCCAATGCA
GAAATTAAATAGAAATAAATACATTGTGTAGTCGGCCTGT
AACTTGTATTTCGCAAACGTCTTATAAAGGCAAGAAAATT
TCAAATGTTCGAAATCTGACATCAGCCGCATGCTATGTTG
TCAATCTCTCTCAATACTCGGCTGGCTTAACCCTGAATCA
TCCCAAAAACGGTGATACTGTATTTGAATATGCTTCAACC
GGAGTAATTATCCAGTAGTGCAACGCATCTCATTCCAACT
TGAAATATACGTTTACAAAACTATTTACCACTTGTATTTC
TGCAATAATACCAAAATTCATGCAAAATAAACACCATCAT
TACTTGTAGTTGGAAGCAAAAATATTCTTGATTGATTTTC
AATTGCCAGGCTCCTTATCACTTCGTCGATGAGCCAAAAA
AATGTAGTTCCTATTCTGGTATCAAAGCATTTTTCTTTAT
TGATAACATCCGCATACACAGAGAAAAGGCGAGAAGCATG
AAAAGTGTCAAAAATATTGAACTAGAGTGTACTGTTATAG
TTTTGGCAGGTATGAAGACAAAATGATGGCTTTTACATAT
CAAAGTAACTCTGTACTATAGATAGAAGAATAAAAACTAA
ATACATGCAGGTGACTGATAGAAAAGACAAGTGCAGGGGA
GAAAAAAATAAAGAAATGATAGCGTTCTAAGAAAAGTTCT
AGTCATGGATAGTGTCCTGGAGCATAGCCGAAATAGCCAT
TTGCTGTATCAGTTATGTTCTTTAGAGGATAGCCAACGCC
ATCGGCACCAGCATACGGAACTGTATTGCCCCACCAATTA
AAAGCTGTGTCTTTATATTGGACAGCAAAGAAAATGATAA
TAGCTGATAAAACCAAGCCCGTTGAAAAGCCTGCCGATAA
AACATAATTATATTTCTCCCACAGATTTAAATGGTGTCTT
TTCATGTAGTACTGGGAAATGTAACTAACAATCATACCAG
AAGTGTAATACATCAGGTTATATGGAGGGCTCATATTAAG
CATTCCACCTACAAATAACATTGGGTCAAAATATCTGGGA
TAAAACTTACCCCAGCGCTTCCAAACACCAAAAATATGCC
AATGCATGCGCCTATCAACCAACACCATTTAAATATTGGA
TAAATGTAATTGAAAATTCTTTTTGGCCCAATTGCACCCC
AGACAACGGAAGCATTATAGTAGGTCACAGCATCAGGACA
GGTGAATTTTGCGTTTTGATGAGGTGTGCAAAAGTCTTTG
ATATTGGAGATTTGCCAATTCAGAACACCTAGATTGACAA
ATATCTGAATGAAAACTATAACACATTGTCCCCTGAATAG
CGCCATTGGCGGAATCTTACAATAATGCGCTATTTTTAAG
TTAGAAACGTAATTATCTGCTTGGCCGTCGATGTTATAAC
CAAAAGCCTTCAAAATCATTATGGCGATTGGATTACCTGG
TAAAGCGTACCCCATCACCATTTCAATTAGTAGATTCAAA
CCAAACGAATAACCAGTGGTTGCTTGAAGGATAGTAGTTG
GAATCAAGAAAACAAAATTAAATCCTAAACAAACAAAAGA
CCCCAAACTGGTGTATTTGTTGGGTAGTGCTCTACAACAG
CTATTCCAACAACAAGTGAACCTATCAATATGGCAAAATA
CCACCAATCTGGAACTTCTTTATAGTTTTTCATGGCATTA
GAATGTGGGTCATCATAATCGTCGAGCGCCCTGTAATCGC
TTTTGAACATTGTGACCCAAGATTTAAGTTTTCTCATGGC
CCACAAATTCAAAGCCCAATCTTTGAAAGCATTGAACAAT
AACTTTGAGTGTACAATAAACGACCATGTAATCATCAGAG
GATATGCGCAAATGAAAGCACCATATGATACCAAATTTCC
AGCACTATAGTATGGTGGCGAGTAGCTTTGATATTTTTCA
CATCTAGCTTATTGTCACTGTCTAATACCTCAGTAACTTT
AAAGGAATGGCCAGTATTAGTATACAAAGAATTTGTGAAT
ATTGGCAGGTATTGGCAACTCATATAATTACTATAGTATA
CTGCAATAACAATTAAAGCTGCTAATATGCAACCAAGATA
TTGTGTTAAGTATGACCAAAATGGGTAAACTAAAGGAGAA
TTAAACGAAATAACATTCCAGTCAAAAGATGAGATAGGAT
TAATCCCAAGACCAGTGACTCCTCCCGTGATGTTTGCGAG
ATTAATGTTACTTGGCTTGATCCAGGTCATCCAATTGAAA
GTGTTTAGAATATTAATAATGTAAGTGGGAAACCAGTTAT
AGATGAACATGATAAAAAAAAGTCAAGAAAAAGAATTTAT
ACCTGCTCATTCCAGATTCATGCTTTTCTTTACCCAATAG
TGCCTTGTTGATAGCAATAGTTGGCATGACTGTTGGCCAT
AGTGCACGGGCTGGATAAACAACGAATTTTCTAAGGATGC
CAGCAAATCCAAATCCAATAAATTGTACGGATAACGAAAG
TAAAAATTGGTAGCCAAACGAGAAAGCAGAATGGTAAAAG
AGTTTTGCGTTAGAATATTGTAATGAGTATAGAACGCGCC
TTGACAAATTGCATATAACAAGGTTGAAAACATTTGCTCT
TTTGGGTCCATGGTTTATCGATATTGATACCATACTTTCT
GCCCCTGATGGTTATAGTCCAACAGGGGATAGTTTTAGCC
CAAGCCTTACCACAGATATATAAAAACATTTGGATAATTG
GAGTATTCAGTGAAATTGAAACCACCCTGTGTGAAAAAAC
TCATTAAATCCTGAACCGATGACAGACCAAATTATTGCCA
GAAAATATGCTCGGAATGTCTCCACTGGAATGGTGGGATC
ATCTTCTGGATCAACAACAGCTCTAACCTCTTGGTAAGGC
GAATGAAATTTAATAGCAGAAGCAAATGCTCTAATGTCAA
AGCTATCATATTCATCTATCCCCTCTTTTGAATCCAAGTC
CTCCAAGTCAACCAATCTCTTCCACTCCTCATATTGATCG
TGTGGAATGTTCTCATCATCCTTGAAATAGATGATAGAGT
CTTTTAGTATTTTGAAGGAATCCTCAAGTGTCAATTCAGG
CATTTTTTTGAGGATATACGCAACGTCTTCCGGAATATCA
TAAAGAGTGCGATTTTCATAACCCAGCTTCTTCATAAAGT
GCAGTATCTGTTCATCCGTATACCACTGAGAAAAGTCTGA
TGAATGATTTGAAAGCCTCTCAGAATACTCAGCACCCTCG
GCGTAATCAACAGTACCTTTTGTGGATACCTTCTCATCAA
TTATAACTTTATCTTTGACTGTTTCACTCATAATTTCTAA
TAATTCAACAGCAATATTGCGTATAACAAACCCTACTAGT
TGTAGAATAAGCTAATATGTTCGTTTCTGCTATTAAAAAA
TGCCGCCGTTGTTTAGACGTTCAATGTATGATTGTAAGTG
TTTCAAATATTATTTTTGGGATGTTTCGATAGGAATGAAT
ATAAGTAACAACTGACTTGAGACATGACTTAAGTTTACAC
AGGATAGTGTTCCATTCCCATTTATAAATTTTTTTGAAGC
GAGAAGAAACCTAGCAAGTTGATATCAATATTTTTTTAAT
GTTACTTATCTTCATTGCTAATAATTCGTGAAATGATTGA
AAATTTCCAATCCATGAACATTCAGAAGTAAGATAACAGC
GTCCAATTGTAAAAGAACGCTATTATTATTGTAGATAAGA
GAATAAACTTAAATAATCGAAGGTGTTACGAATCTTCATA
AAACCCAATGGGCTGATATTGACAACCGCAATGGCGATTC
ACGTGTTCGGTAACCACAACAGGGGCCAAGAGGAAAACAA
ACTACATCAATTTTTGCAAAAGGTTAACAACGAAATGTGG
GATTATTGAAAATTATAACGAAGAAACTACGTCGGACAGC
AACCCCCGATTTTTGTCGGTTGCTTTTACTGACACCATGA
TGTGAACCAAATTTTCTTTTGGTATTCCTCGCATAGTGTT
GACTTCTTTTACCATGATAAAAATAATGAGATAAGAAGTG
TTGCAGTAATATTATGTGTCACACCAGCGTGGCTGCCATA
TTTGAGACGGATTCGTCCGGTGGATGTGATGGATCCGTTT
AATGCTGATCTCTCCTGCATTTTTGTGAAAAATCAGATAT
CAATTATTGGTCTATCTGCTTTTGCCTGTTTGTTTTTTTC
ATTATAGAGTTCCTCAGTGAGTGGGATTGATGATGCGCAC
GGCACAATTGGAAGCATTTGCTTATCAAAACATAAATATC
TCCGTACCCAAATAGGAAAAACGCGTTAATGCAAAGTTGA
CACGTTCAGTTACTATTTCCTGAAATAATAATACAGCCCA
CAAAAACCCACCAATGACGCTTTTGTTGCTGAATCAGACG
TTAAGTGCTGCTGCCTCCTCTGTTCTGCGCCGCCGGTTGT
CTCATTACCTTTTCTGCCTATGATGATTGTATTGCAAGGC
CCGAGTGGTTGCGTATGCCACGTACGAAAAGTTGTTACCG
TGCCGTCACATCCCCTGCAAAGAATGTGGTACGGCACACT
CCTGCTAGCTTGAGGCCCTATTCCAATGGCAATTGAGATG
CTGCTTTCTCCTCTTACAATGTATGTTGATGCTTCCACTA
AAAGAGGGATGAGAGAATTCATTTGACTGTGCAGTCAAAT
CTGTGATCTTCTATTCTTGCTTATCTATATTCTGCCCTAT
TTATTTTTAGTAAAGTTTCGTATTTACATTTTTCATCATA
GATCGCACCAGCGCGTGGGGCTCTTTCATTATCATCTCAA
CTAAATGACATACATTGCAAATACGTGAAATGAGCTGACT
CAAAAAGAAATATTCTGAACTGTGAATACCAAACAAACTT
AAAATAGCTGAAATTCACGTGTTGAATTACCGCATCGGTT
AAGGAAAGGGAAAGTTTCTTCTCTAAATAAGGAGGAGCCT
TTGCACATATGTAGATTATGTAAATACTATACTCTTTTTT
GCTTTTAGTACTTGGTATCCTACTAAATCTTTATTTTCTT
TCGTTAGTGAAAATATGAATTGAAGGATCAGTTCCTTCAA
AAGGTAAGAAAAGAAATGGACCATTCGATTAATGCTGGCA
CCAACATTCCACAGCACGGAATACAATTTTTGGTGTCCTT
TACTTCAAGATTTGTTACTACGTGCGGCTTAGAATAACTT
CATTATTTATCTAAACGACCCATAATTTTCGATGCTAAAG
TCTAAAGTTGAGCAGGTAAGTTTATTAAAAACGTCTTTTC
ATTACTGCTCTAGCGGGTAAAAGTCAATGACAGCAGACGC
GGCAAGTTGTGACGCCTCATCGGATCCAAGAAACATTTAT
TTTGCGTGCACGAGTAATCTAGCGAAACAATTTCCAAAAA
TAAGTGAAAGAATATCTACTAATGCTTAGGATTACCAAAT
TCAAAAATAACCCTTTTAAAGTATAAACTTTGCATTTCAG
AGATTCTCTGGCATGGCAAATATTACGAATAAGGAAAGCA
AGGTAAGATATATTAGAAGGACCAAATTGTTAAAGAGACA
TCTAACAGGTGAGTTTGAAAAGTAATATATGGAAAGGATG
GTAATACAGATTTAGCGCAAATAATAGTTGTATTATCAAA
TGAAATGTGAACTTTTTATATGAAAGTCCATAGGGTAGAC
TACTGTCGCCATAATTTCGTAGAAGAAGAGAAATTCATGA
TAGGCGTCAGCATTATTACAGGCGCGGGTCTTAAATTTAT
GGAACTATAATTGTTGTAATTAAGATGAGGCCAAGATTAG
GTGGGTAATATGTTTCATGCTTTTACTACTACTGCAAGAT
TTTTTTCCACAAAGTTTATTTGTTGGCATTTCTAGTTACG
AAACTCTCGTTGCTAACATCATGTTAGTCTGACAAGTTAC
ATATTCGTTTCGACGTCGCCATTCTACGCACTTAGGCCAA
ATAACACATCTCTTTTACATTTGAAATTGCTACCATTTAT
TCCTGTTCGATCTTAAGATTGACTAAACCATAATCCGAGC
CTAATATTCACGTTTAGGCGGGGGTACTAAATCACAAAAA
CAAGTGGCGAGCGAAGACCTTTTCAATTCTAATAACTCAG
TTACACCCTCAACTTGTAATCAATGTACAAAACACAGTAA
AATCGAAGATAAGAGATGTAAAACCATAGAGACAATTTGA
AAACCTATAAACACACGTTTTATACTTTATCGTTATTACG
AAAAATCAATTTTGCTCGACCAAAAGCAGCCTTCGGACTG
ATATATCTAGGTCCGTTAGTTTAGTAGCTGTTGAGGTCAT
TGTAACCTCATGTACACCCTTAGGATCTTGAAGTTGCTGC
TCTTTACTTCAGAGCATCTCTCATTTCGATGACTTCGCAT
TTTTTTGAATACTGCCTTCCCACTCCCATCTTTTACAGCT
TCCTAACGATACTACGATACTACGATGCTACATATTACAG
AGATACAAAATAATAACTCTTATAAGAAAGAAAAATAATA
TGTATTGTACAAATTACACTATTAACGAACAAGAAATGGG
CTCTAGTGGAAGAGTTAAATCACAGAGAAGGGGTTAAATA
TCTCTTTGAGTAAAAAGTTTAAAGAGCAAAGATTATTTGT
TTTGTAAGAACCATTGCAGATAACTTTTCCTGTTTCTTAC
CTCCGAACAAATCCATGTCGCCCATATCACCAAACTTTGA
ACCATGACCATGTTGGAGGTACGCAATTATCTGTATCATT
ATAGATCAATTTAGTGCTCGGAAGTCAAGTGCACAATGAA
AGTCATGCAAAAGTTTGTGGCTTAGCATCTCGTGAGGATA
TGGAAGACTATATGGAAGGCTGCTCTGTTTAGTCACATGA
TTCTTTCCCAACTCTTTCGCCAGCTTGCGTGTTCTTTTTA
CTCTAGCAAAAAAAATCGAGCCGGAGTTAATGACCGGAAA
TACACGGATTTCATATTAAAGTTTTTGAGCAACACGTAAG
GTAAAAGTCACAATCATGTTCACCTAAGTGATATCGTACG
ATAGTTGCGTATCTGTGCTAATACTCGCCGAAACGTAATC
CTTTAAAAGTACCTTCGTATCATTGCATCATTAGAGACGC
CTAATAGGAATGTTATAGGTGTATCCAAATCTCACCTTGA
ATGTGCTTGGCATAAGTATACAACTGTAGCATAAAGAACC
CTCGTTTTACTTTCTCCGGCTTATGCAAAGTATAAGTTAA
TCCCTGCCTAGTTTTTTTTCTCACCGTTTTTCGTAGTTTA
AATCTGCAATGCAGATTTAAAGTTTTTTCTTTTCTCTAGC
AGCACTCGTGGAAGTAAAAGATTTTTTCTTTCAAATTGCC
TACACCGAAGGATGTGAACGATTGCCTTCTTGAACTCAAA
CTATGGAAGTCTTCGTATGATTTTAGATGATTTGTTTTGG
CTAATATCAAAGTATCCACGTATATCCCCATGACACCGCG
ATACATACTTGCGATGCGGCAATTAAAAGTCGTCATTGTA
TTGTTCACACTTAAAAGGTTCAAACCTGCAATATCGTCCG
GATGACTGCTTGCGTTACTATATATTTTTGCTGTAATTCA
GGCCACTCCGGGTTTAATCATCCGTTCCTGTATATTAATA
CTATATACGGAAAGCAGAGACAGAGCTTCGAGAAGTTTTA
TATCCTGTGGAAAAAACTAACAATCAAAATTTCTGCCTTG
AAGGAATATGAGTATTGTAAGACAGTCATGTGATTGCTGT
CGCGTTCGTCGAGTGAAGTGTGATAGGAATAGACCGTGTG
ATCGTTGCCGTCAGCGCAATTTGAGATGCACTTATTTACA
ACCGTTAAGGAAACGAGGTCCCAAGTCCATCGGAGAAAGC
AACCTTGAAAGAGCAGCTGAAATACAGATGGTGACTGTAA
ACAATAACATCATGGCGGCCCCAGTAATGTATAAAAAGGT
TCCAAAGAAGGTGATTGATCAATGTTTGAGACTATATCAC
GATCAACTATACGTGATTTGGCCAATGCTCAGTTACGATG
ATCTTTACAAGCTTTTGGAGGAAAATTATGAGGACTGCAG
CACTTATTGGTTTTTAGTGTCTCTATCTGCAGCAACTCTT
AGTGATCTGCATACAAAAATAGAATACAAGAAGGGATTTT
TTTGCTGGAGAACAATTGTGTAATCTTTGTATGTCATCGC
GACGGTTTTTCGACGATCTCAGTAATAGTGATATATTTCG
AATTATGACATATTATTGTTTGCATCGTTGTTATGCACAG
TTTGCTGATACAAGAACCTCATACAGACTTTCTTGTGAGG
CTATTGGCCTCATAAAAATAGCTGGATTTCATCGGGAAGA
AACTTATGAGTTTCTTCCATTTGGTGAGCAACAACTTATA
AGAAAGGTTTACTATCTGCTTCTCATGACAGAGAGGTACT
ATGCCGTATACATTAAATGTGTAACAAGTTTGGATACCAC
TATATCTCCACCACAACCCGAAATCGTAACTGATTCCCGA
CTTTCTTTGGATAGTTTTCTTGAGGTGATTAAAGTATTCA
CTGTTCCTGGGAAATACTTTTACGATGCCTTAGCTACCAA
CAGTGTTAATGGTTCCTATACTGAAGACTCTCTAAAAGGA
TATGGAATGAACTTCACATAAGCTCACTTGATATAGAGCC
ATACTCTTACGGATACATAGACTATCTCTTTTCTCGGCAC
TGGGTCAGGACTCTAGCATGGAAGTTGGTACTAAATAAGA
AGGATATGCGGATGAATTTTTTTCGAATACTAACGCCACA
CACATTCCAGTCGAAATAGCCAAGGATATGTTACAGGATA
CACTTTTAACTCCAATCGACCTATATGATGTGCATGGTCC
TGTGATACCAATGAAGGCGCTAGAAATAGCCAATGCATTG
GTAGACGTCGTAAGTAAGTATGATCACAATATGAAGTTGG
AGGCTTGGAATATTTTGTGCGATGTATCTAAGTTCGTTTT
CTCCTGAAACATTGCAATCATAAAATGTTTCAAAGGTTTT
CAACTAAATGTCAGAGTGCTCTAATCGATTTGCCTATCTC
TAGACCACTGCGCCTAAATGATGATTCCAAGGATGAAGTC
GACATTATTCCCTAAATGAACTTTATCTTCTTACAGTTTC
AACATCTTGTGACCTGATGATTTTCCTCAAATGAACTTTT
GCGTTTTCATTGAGAAAATTTCATTATACTTTATTTTTTT
ATAAATGGGTACCAAGGCATTAAATATAGATCTGGTTTAC
TAATCTGAAGAAATTGTTTTCAACCACATAATTTGTGCAA
TTTGGCGCTATACAAAGCCCATGTTGGCTACATTAGTCTT
TGAATCCTTTAGATTGCCTGAATCAATAGCTCATTCAAAA
TATTTTGGACAATCGATAGTTAACTGTAACATGTGCTGCT
ATATAGTGGCAATCTAGATGCATGTATCTTATATGATTAA
GTATAAAAGAACCACAGCAAAGCTAAACGTAAATAAGTAG
TTTAGAAAGTACTGGATATGAGTTAAGAATCTGTTAATTG
AGCATGACATGAAAATTTTGTATTAAAGCAATATGAGTCG
TCACATTAAATATATGAAACTACGGGAATTACCATCATAT
TGGTCATGATTAATAATAAACCAATCAGCATGTTTTTACC
TCTATTATATTAGTCTTGGACCCGTATTCAACCTTCATTA
ATATTATCTTTTACCTTTGTTCATAAACACAATACATTGT
TTTTGCAAAATATAACAAAAAGATTAAGGAAGAGGACCAT
GTACACTACGATCTTACTTTTGAAATAGAATTTGTTTATT
TTTTCAAGATGTTAAACGAAGATGGTGAGTAATATTCACA
AAACATTGTAAAAATATTACTTGCTTCATTCTGCGAATTG
TTCAAACCCGTAAAGAAAATTTCTAGTATATGATATATGC
ATAATATCAATAGCTTTACAAAAATAGAATCCGAAAACTA
TCTAGAAGTTTACTCGTTTCTCAAGTTTTATTTAACAAAA
CATAGACGAGCTTTATTTCGTGTGAAGAAGTGAAGAAGCT
TTAACAAAACTGTATTTCTAAAAGAACGTTACTATACAAT
AAATTATAAAACTGCATTAACCAATGAAAAAAAGCACTAT
TAATCGAAACTCGAATATGCAATATTGTTAATGTAAATTA
AGCTATCGGTCCGTTTATTTTTCTATCGAAAAGCGGCTTA
GTTAGAATGGTTGATAAACGGCTGCGCTTCGTAAAAGAAA
TGACATCTTGGAACTACTTTAAATAGAAGTTTAAATCTCA
TGATCATGCTCATCTGTTTGTACAACACATAAGCTTCACC
GTCAGACATATATGCAATGAAGAGTACTTTGAGTTTAACT
TTATGTGTTATATCGCTTCTATTAACCCTTTTCTGGCGGC
CTTGGATATTGTTATAGTGGTTACTTTATATGATACAATT
GGCATTAAGTTCCATGACTTCGGCAATATTGGTTGGTTAG
TTACTGGATATGCTCTTTCTAATGCTGTTTTCATGTTATT
ATGGGGTCGCTTGGCCGAAATACTTGGTACAAAGGAGTGC
TTAATGATTTCTGTTATTGTATTTGAAATAGGGTCTTTGA
TTTCTGCTCTTTCGAATTCAATGGCGACTCTGATTAGCGG
AAGAGTCGTTGCTGGGTTTGGAGGAAGTGGAATTGAATCA
CTTGCTTTTGTAGTTGGAACATCCATTGTCCGAGAAAACC
ATAGAGGAATTATGATAACGGCACTCGCTATATCGTATGT
CATTGCAGAGGGAGTCGGGCCTTTTATTGGTGGTGCATTT
AATGAACATTTGTCTTGGAGATGGTGCTTTTATATAAATC
TTCCAATCGGTGCGTTTGCGTTCATAATATTGGCATTTTG
TAACACATCTGGAGAACCACATCAAAAAATGTGGCTACCA
TCAAAAATCAAAAAATTATGAACTATGACTATGGCGAATT
ATTGAAAGCAAGTTTTGGAAGAATACATTTGAAGTACTTG
TATTTAAACTAGACATGGTTGGGATTATTTTATCTTCAGC
AGGCTTTACACTACTGATGTTAGGTCTTTCATTTGGTGGA
AACAACTTCCCATGGAATTCGGGTATCATTATTTGCTTTT
TTTACCGTGGGCCCTATCTTATTGTTACTATTTTGTGCTT
ACGACTTTCATTTTCTGTCATTATCGGGGCTTCACTATGA
CAACAAGCGGATCAAACCGTTACTGACATGGAATATTGCC
TCAAATTGTGGCATATTTACAAGCTCCATAACAGGATTCC
TTTCTTGCTTTGCTTATGAATTACAGTCTGCTTATTTAGT
CCAGCTTTATCAACTAGTATTTAAAAAAAGCCTACATTAG
CGAGTATACATCTTTGGGAACTATCAATTCCAGCTATGAT
TGCAACTATGGCCATAGCATATCTAAATTCAAAATATGGC
ATCATCAAACCGGCAATTGTTTTTGGTGTGCTTTGTGGGA
TTGTTGGATCTGGTTTATTTACGCTAATCAATGGCGAACT
CTCTCAGTCAATAGGTTATTCAATTCTCCCAGGAATAGCT
TTTGGTAGTATTTTCCAAGCAACGTTATTAAGCTCCCAGG
TGCAGATAACATCAGACGATCCAGACTTTCAAAACAAGTT
TATTGAAGTCACAGCTTTCAACTCGTTCGCCAAATCCTTG
GGCTTTGCGTTTGGAGGGAATATGGGGGCAATGATATTCA
CTGCATCACTCAAAAACCAGATGCGCTCTTCCCAATTAAA
CATACCACAATTTACGTCTGTAGAAACACTTTTAGCGTAT
AGCACAGAACATTATGATGGCCCCCAATCTTCACTATCAA
AGTTCATAAACACAGCTATCCATGACGTTTTTACTGCGCC
TTAGGATGCTATGCTCTTTCATTCTTCTTTGGAATATTCA
CTTCGAGTAAGAAAACAACAATATCAGCCAAAAGCAACAA
TGAACAATTTTCCAACGTATAAATTAACTTATCGTAGTTC
GATAAAACTAGACAGTACTTATATATTATCTAACATCAGA
TGGTTTGTCTTTCATTATTTATTTAGTGATTAATGCTAGC
TTTAAGCAAGCTTAGTTGCCTCAAGAAAGATTAATATTAA
GCTACTGAGGATATAGCATTCGAATATAAAGATATAATCA
AAGCTCATAATTACAAAATACCCTGTGATTAGGATATCAT
TATTACTAACAACACCGTTCCTAAACTAGCAGAAAGTTGA
CCAACTGTATAAAAATTAAATTTGTTCGTAAATACATATA
CATAAAATCCGCATTAAATGTGGACTTTCAGTTGAGCAAG
TGTTAATGAATATCGTAGGATAGCAAATGAAGATTCGAAT
TTGATGAGGTCTCTTGTTCCGAGAACTATTGTTTAAGCCA
AACCAGATTCAGTGTCTGTACTAAACAGTTGTCACAGAAA
GGTGGTAGCTTTACTTTCCGTACATTAAATACAGAAAAAT
TACCACTTCTGTTGAAAATACTGTTTTGTGGGTTGGGATA
ATATAATCGTATATAATATCAATAAAACTGTTAATAAACT
CTCGAGGATCTGATGTTGATTTTTCCCGTCATTCCACAAA
CTCTGATGCCTGAAAAGGTGAAATATAAAAAGCGGGACAT
TGATAATCCTTGGATTATTCCATCTCCAATATTGGAACAA
TAGAGATCGTGAGTCTTGAACTATAGCTAGTAAAGGCATT
TTCTTTTGCCGCCCTTTCAGTGTTACTTTCTTTCAACTAG
TTTATCGATACTTTTCGGGCTTACAGCTCCTATGTGGATA
TGTGAATACTCATGCTGACACTGAAGGATTATTGGTATTG
GCCGGTTGTGTTTTTTCTATACATAGCAATAGTTCAAATG
TCAATGACCAAAAGAATAGGAATTTTTTTAAAATACAAGG
CTGATGAAGTATCAGTTACTAGATGACCACTCTTATAAAA
AACTCAGAAATCTTCCAAACATTGTCTGCTCAAAGAGGTA
CCTATTCGTTTTCTGTGCAACTTCATCAATTTCTCAAAAA
AATCTCATTGATGTTCTCTTAATGGATTGCCCCCCTGAGT
TGTACGCTGGACCCATTGACTTTGACTGGTAGTGTCAGAA
CAATCTTGAATGATTAAAAATTGGTAGGTCCCCTTGTTTT
TGTTTTGTATCCATCCAATGGTATGATTCTTTATATTTTA
TTAAACTTATACTCGGGAAATCTTAAAAGAGCTGCTTTGA
CGAACGCTTATAAGTACATACAGAAATTGGAAATCATTAT
CGCTTATGTTCTGTGACCTACTAATTGCATTCTTCCTTAC
GTAAAAGACCTGAAACTAACCAATAAACTGCCATGGATAC
GTCCATACGAAGGACGATAAATCAATTTGTAATAGTCCAA
AAAAATTCCATCAAATATCAGCTCCAAATTGGCAACTGTT
TAACTTGCGTTGCCCGATTACTTGATATCCCTTATTGTGA
ACATCATGACAAAACGAAATGAGAAAAGACCTTTCCTTTC
CATTAATCATTAGTAATTAAAAATTTCTTAACTTCTTTTC
GATCAATTACAATATATGTATACTTGCGTGCACATTGCAA
TTTTACTTAACCATGCATAGCAGAGGCTCTTCTACTTTAC
TATAATATGTTTACAACAAAGTTATAAAAGTTTTCTCAAA
CCTTTTCCATGGTGAATGGATAACTAAGGGTTCCAATCAA
TGTTATGAAGAATTCCAAGTTAATCGACGAAAAGCGTTTG
GAAAGGAATTATATAAACGTAAACATGAAAAATATTCATC
GAATACTCCACATCGATCGTATTACAGTGTTTTAGTAAAT
GTTTGTATTTGAATCAAAGTTTCAGCATTTGTTCTACACT
GATAAAATCATGGTTCTAGTATAGTGAAACATACGCCCAA
GTTATCCTAGTACAAGACCGCCATATTGTGCTCATAATCG
GGAACAATGAAAATAACACCCTAACAATTGCTGAAACTTG
TCGTACGCGATCCCTAATTACATTATCAAGCATTCAGCAT
TGGTCAATACCTCAATACCTCGACAAGAAAAAGAAATAGA
CACGTGTATGTCAAGGCATTAAGAAGGGTATCAGGCCTAG
TGCTCGCCTCTTGCCTTCCCAATTTGTTGAACATCTTTGA
CATATAATTTGATTTTGAAATAGTTATTGGACTTCCATTT
TAAATAAAGGCTCTATCATTAACTATACAGAATATACTAG
TAACGTGAATACTAGTCGATAGACGATAAATTAATACTTT
TCCAATAAAATCTAAACGCATGCAAGTACATAAATAGGCG
AAGGTATCTGACCGTAATAATCTTCACGCCATCTATATAA
ATAAATGAAAAATTCGGCTTTTAACTTATATATTAACAAT
AAGAAAGACAATGTTGCGCTGTGCTTACAGGAAGAATATT
ATAATTTTGACGAAAAGACCTTAATGAAATGCTTGAGGCT
AATTAAAATATCAAAATTAGAACACGTAGCACTTTTCTTA
AGTTCTGTTCCCAAAATTTCAAGGTCAAATGTGTTAACCT
TTGGATGCACTTTCATAAAACTCCAAATATCCATCGCACT
TAATAGGACGTCCCCTCCAAAAGCATCCACTGTATAATAC
TGTCTTGGATGGAAACCCTGCCTAATCACCATGCTCGCTG
CCGCTGTTTCTATTGCATTAGTGTTTTCAGTAATGAAATT
ATTTGGCTCCTTTATTTCCAGTCCCACTAAACTCCAAAAA
GGTACTATCAAGTTCCCCATTAAAGTCACCAAACGTATGA
ATCTCACTCATTGCATCATTTAGAAAAGAATAGCCTGGTA
TGTCATTTGAGAGATTCGTACAGCCTATGGGATAGAAGGA
CCGATCAAAGGAATTCAACGGTGACGGCACTGTACAATTC
TTTCCAACACACACTGAGAGCAGTTGCTTGAAAAATACGT
AGCATTGTTGTATTTCAAGGGAATTATATGTGGAGGAAAG
AACCACACTACCATCGAGAGTGTTACATGTGGGCGGTTTT
TCTTCACAACAGGCCTTACTAATGTTCCGTTCATCAGAAG
GCATGTTCCTCTCAGTCAAAAGACTCCTCAACATAAAATG
GAGAAGTTCATTTTCCTTCTTTAATATGTGAATTTGATCA
TTTGTTACCGTTAGCTGAGCTTCTTTCTTCTCTAGTTCTT
CTAATCTTTCCAACTTTCGTTTTCTAAATGCGTTTTGGGA
TGCTCTAAGTTGCGCAGCTCTCTTATTTTAGGTGGAGTAA
GTGAAGGCTTCCTGCCGCCTTTTCTTCCACGCGGTTTTGC
CATTATCTTGGTCACTTATCTTCCGTTTTGACATGTTTTT
CAACGGCCGCTCCTTAAAGACCATCCGCATGCTAGAATTA
TATACTAATATGATTTTGTAAAGATAGGAATATTATAATT
ATAATTATATTTAATTTAATAAGAAAAGAAACGAAAAAAA
AAAAAAATGGAATTAAAAAGTTTTGCCGTACATAAAATAT
TGAAAAGACTTTTACATTAATGCTGGAACAATAAAGCTTG
AGGAGCTCAACCACTAACAATCAATTTAAGGTTACTCTCT
CTACAATGGGTCTCCCAAGCGTAAAAACCTCCAACGAGGA
TGCAACTCTCAAACTTACTTGTAATATCTTCTTCTTGTAA
GTAGGTTTCGAATTTAGCAGCTACTTTTGGTCCCCTATTC
TTGGACCCAGTACAATGAAATATCACTTTGACGAATTGAG
AACTTGAGAAAGTATCGGATAAACCTTTAATTAATTGATT
CAGTTGCTTCTCTGTAATCTGTGCTGTTACTGGAACATGC
CAAGCGTTTGTAATATGATCACGTGCAAAATCTTCTCTTC
GAAGATCAACAACTTGAAAATCCTTCCTCTGATTTTCAAT
TAGGCCCTTGAGTTGCCTAGACGTTATGAAACTTACCATT
ACGCTTGCTGGATTGTCAAGTTTTCCTCAATATTAGTTTG
TTATACATTAGTTTTTATACCGACTTTTCAAAAGTGTTGA
TTTAAAATCAAATTTTGAATGCTCTTAATTATCTTTTGTT
TGATTAATAATCAACTTTAGCGGCAACGCTCCTTACATAA
TTATAATGTAAACGGAAAAGAATATAAATGAATGCTCTCG
TTGTAATTCAAGAGAACCCAACCAACAAATCATCAGGTTA
GTAGAATAATGTCAGAAGATCAAAAAGTGAAAATTCGGTA
CCTTCTAAGGTTAATATGGTGAATCGCACCGATATACTGA
CTACGATCAAGTCATTGTCATGGCTTGACTTGATGTTGCC
ATTTACTATAATTCTCTCCATAATCATTGCAGTAATAATT
TCTGTCTATGTGCCTTCTTCCCGTCACACTTTTGACGCTG
AAGGTCATCCCAATCTAATGGGAGTGTCCATTCCTTTGAC
TGTTGGTATGATTGTAATGATGATTCCCCCGATCTGCAAA
GTTTCCTGGGAGTCTATTCACAAGTACTTCTACAGGAGCT
ATATAAGGAAGCAACTAGCCCTCTCGTTATTTTTGAATTG
GGTCATCGGTCCTTTGTTGATGACAGCATTGGCGTGGATG
GCGCTATTCGATTATAAGGAATACCGTCAAGGCATTATTA
TGATCGGAGTAGCTAGATGCATTGCCATGGTGCTAATTTG
GAATCAGATTGCTGGAGGAGACAATGATCTCTGCGTCGTG
CTTGTTATTACAAACTCGCTTTTACAGATGGTATTATATG
CACCATTGCAGATATTTTACTGTTATGTTATTTCTCATGA
CCACCTGAATACTTCAAATAGGGTATTATTCGAAGAGGTT
GCAAAGTCTGTCGGAGTTTTTCTCGGCATACCACTGGGAA
TTGGCATTATCATACGTTTGGGAAGTCTTACCATAGCTGG
TAAAAGTAATTATGAAAAATACATTTTGAGATTTATTTCT
CCATGGGCAATGATCGGATTTCATTACACTTTATTTGTTA
TTTTTATTAGTAGAGGTTATCAATTTATCCACGAAATTGG
TTCTGCAATATTGTGCTTTGTCCCATTGGTGCTTTACTTC
TTTATTGCATGGTTTTTGACCTTCGCATTAATGAGGTACT
TATCAATATCTAGGAGTGATACACAAAGAGAATGTAGCTG
TGACCAAGAACTACTTTTAAAGAGGGTCTGGGGAAGAAAG
TCTTGTGAAGCTAGCTTTTCTATTACGATGACGCAATGTT
TCACTATGGCTTCAAATAATTTTGAACTATCCCTGGCAAT
TGCTATTTCCTTATATGGTAACAATAGCAAGCAAGCAATA
GCTGCAACATTTGGGCCGTTGCTAGAAGTTCCAATTTTAT
TGATTTTGGCAATAGTCGCGAGGATCCTTAAACCATATTA
TATATGGAACAATAGAAATTAATTGTTGACTCACCAAAAA
AATTACTTGGGCACCAATGAATAATACCACTTATAACTCT
ATATTAATCCAAGTTCACCCTAAAAACAGATAAAATTGAC
AATTTTTTTGAAGGACAACTGATTGATCTTAGTGATGGTT
AGGATGAAAAAATGGGTTTGTTCACGCCATCCCGCATCAT
TCAAAAACTCCGCACAGTTTTGGAGTTCAGTAAGAAGGGA
CGTAATCTTACTATTGCATTTTTGAAAGTCTAATGAACTC
AAGTGGCAAACTGTGTTACGTACATCACTTCTAAATACAA
TGTCTTTGAATTAGAAACTCGCTGAAAAATTATTATTGCG
TATTGTATGTCATTTTGAGATTTTCCTGCAAGATTAGTAA
TGCTTTAAACCCAAGTATTGTAAGCCCGATGGAATAGCAC
ATGGTGATGGTACAACAATGGCTTCATAGATCATTCGCAT
AAAAATGGAATTCGTGCATCTAGTGTCTAATTAAAATTAA
CGTAACGAAATAGGACAAGATAAGCTTATGTCGTAGTACC
CGCATAAGTACGTGTAGCTGCCATTTTATAATGCATGAAG
TTGAAGTCATTAGGATGAAGAGGTGACATATAATGTTTCA
AAATGGTGCCAGTATAAGTTTGGGATATCATGGAGCGGCA
TTCGTTTTAGTAAATGACTGTATTGTATAGTACTGTCTGT
ATGATTATCAGTTGAGTTGGTGAGATGAAGTAAAGATATT
ATAGCATCTGCGTTAATGTGTATTGCTATTATAGTATAGC
ATAGTGGTGTTATATAGTGGCACCGGGAATGAGTATAGGG
AGTAAGAAGATCTTGTAGTTGCGTTTGAATAGCGACATGA
GGACACGTCTTATGTCGCCATTATTAGGCTGAAATTGCAA
GCATAAACTATTCGATATCAAAGATACCACAAGACCATGT
ATGCATAATTATAGAATACCAAGGTGGGGAGAGATTAAAA
ACGCACCATAGCAGCTGCGCGAGTATATTCTGCTATTAAA
TTGGAATTCACTGAAAGGTGATGAGAATGCAAATAGCTAT
GATACCTTATAGTGGTTAATTTGTATGAAAACGTTATAAA
GCATGAAGTTGAGAGTATTGATATGATAATGGAGGTTCTG
TGATCAATTTTAGAAAATTAAAATGTGGATGATCATGAAT
GTTATGGGTAAATGGCACAAGTAATAGACAATTTAATGAA
TAGGGTGTTATGTTTACGATATTTCAATTATGTTAATATT
TAGTATGTTTATATCTTCTCATTAATGAATGGTTAATTTT
TATGTTTAGGTGATTTTGGTGGTGATTTTGTGGTTATATT
GACATAAGTGTGTATAAATTGAGTGGTTAGTATATGGTGC
AGTTATACAATATTTGGAACCGCAAAATGAGATGTAGATA
TTAAAATGTGGATAATCATGGGCTTTATGGGTGAATGGCA
CAGGGTATAGACCGCTGAGGCAAGTGCCGTGCATAATGAT
GTGAGTGCATCTAGTACTGATTTAGTGAGAATGGGGCCAT
GGTGTGGAATATGAAAGTAGGGTAAGTTTGAGATGGTATA
TACTGTAGCATCCGTGTGCGTATGACATATCAGTAGAAGT
GAAGGTGAGTGTGGCAAGTGGCGGTGGTGGTAGTGGTGGT
ATAGAGTGGTAGGCTCCTTTACTTCGAAGCGTGAGGTCGT
ATACCTAATAAGGAAATGTAATTTATAACTTTTTATTATA
TTGGTCTTTTCGAGAGCGGAAGAAGTTGTAGGCTAAGCGC
AGGCTAAGCGTAGGTCCATGTTTAAAGTATCCAAGAGAAT
ATCCACGAAGCGGCTGAGCAACGAACAGAATCCTGGTTCT
CCTCGACTAAGCAGATAGTTAAGATACTGTGCACCATGGA
AATTGAAAACGAACGTACGTACCGACTACTTTATTTTTGC
AGGCCGGAAATCAAGCGATGAATGAGACATCCTTCTGTTT
TCTATGTTGTGCTTGAAGGGGACAGACAGTCGCTTATCTT
AGTGAGATTGCTTACTAACTGAATTTACTTTGCTGCTGCT
AGAGATTTGCACCTGCATAGCGCAGATTCTGCATCTTCTC
AATAGCTTAATTATTACATTCTCAGATGATGATAAGACGG
AAACTGGACAATCTTTTGTTTATATTGATGGATTTCTTGT
CAAAAAGCATAACAATCAACATACTATTGTTAATTTCGAA
ACTTACAAAAATAAAATGAAAGTTTCCGATAGGCGTAAGT
TTGAAAAAGCAAACTTTGACGAGTTTGAGTCGGCTCTAAA
TAACAAAAACGACTTGGTACATTGTCCCTCAATAACTTTA
TTTGAATCGATCCCCACGGAAGTGCGGTCATTCTACGAAG
ACGAAAAGTCTGGCCTAATCAAAGTGGTAAAATTCAGAAC
TGGTGCAATGGATAGGAAAAGGTCTTTTGAAAAATTGTCA
TTTCCGTCATGGTCGGGAAAAATGTACAAAAGTTCCTGAC
ATTTGTTGAAGACGAACCAGATTTCCAGGGCGGACCAATC
CCTTCAAAGTATCTTATTCCCAAGAAAATCAACTTGATGG
TCTACACGTTGTTTCAAGTGCATACTTTGAAATTCAATAG
AAAGGATTACGATACCCTTTCTCTTTTTTACCTCAACAGA
GGATACTATAATGAGTTGAGTTTTCCGTGTCCTGGAACGT
TGTCACGAAATAGCGAGTGCCAGGCCGAACGACAGCTCTA
CGATGCGTACTTTCACTGACTTTGTTTCTGGCGCACCTAT
TGTAAGGAGTCTTCAGAAAAGCACCATAAGGAAATATGGG
TACAATTTGGCACCCCACATGTTTTTGTTACTACACGTAG
ATGAGCTATCGATTTTTTCTGCATACCAAGCAAGTTTACC
TGGCGAAAAGAAAGTCGACACAGAGCGGCTGAAGCGTGAT
CTATGCCCACGTAAACCCATTGAGATAAAGTACTTTTCAC
AGATATGTAACGATATGATGAACAAAAAGGACCGATTGGG
TGATGTTTTGCATGTGTGCTGCCCAAGTTGAGAAGAGATA
CTAACAAAATGACCGCGGCTCTCAAAAATAATTGACGAGC
TTACGGTGATACGCTTACCGTTATCCAGAGCTACAGCGCA
ACGTATACGTCGACGATACAACAAGAACGGTTCATCGGAG
CCTCGACTAAAGACGCTTGACGGACTCACTTCCGAGCGCT
GGATTCAATGGTTAGGCCTTGAAAGCGACTACCATTGTTC
ATTCTCTAGTACTCGGAATGCGGAAGACGTAGTGGCAGGT
GAGGCGGCGAGTTCAGATCATCATCAAAAATTTCAAGAGT
AACGCGAAAAAGGCCCCGAGAGCCCAAGAGTACAAACGAT
ATCCTCGTCGCAGGCCAGAAACTCTTTGGCAGCTCCTTTG
AATTCAGGGACTTGCATCAGTTGCGCTTATGTCATGAAAT
ATACATGGCAGACACACCCTCTGTGGCAGTACAGGCCCCA
CCGGGCTATGGTAAGACGGAGTTATTTCATCTCCCCTTGA
TAGCACTGGCGTCTAAGGGCGACGTGAAATATGTGTCGTT
TCTGTTTGTACCGTACACAGTGTTGCTTGCTAATTGCATG
ATCAGGTTGGGCCGATGCGGTTGCTTGAATGTGGCCCCTG
TAAGAAACTTTATTGAAGAAGGTTGCGATGGCGTTACTGA
TTTATACGTGGGGATCTACGATGATCTTGCTAGCACTAAT
TTCACAGACAGGATAGCTGCGTGGGAGAATATTGTTGAGT
GCACCTTTAGGACCAACAACGTAAAATTGGGTTACCTCAT
TGTAGATGAGTTTCACAACTTTGAAACGGAGGTCTACCGG
CAGTCGCAATTTGGGGGCATAACTAACCTTGATTTTGACG
CTTTTGAGAAAGCAATCTTTTGAGCGGCACAGCACCTGAG
GCTGTAGCTGATGCTGCGTTGCAGCGTATTGGGCTTACGG
GACTGGCCAAGAAGTCGATGGACATCAACGAGCTCAAACG
GTCGGAAGATCTCAGCAGAGGTCTATCCAGCTATCCAACA
CGGATGTTTAATCTAATCAAGGAGAAATCCGAGGTGCCTT
TAGGGCATGTTCATAAAATTTGGAAGAAAGTGGAATCACA
GCCCGAAGAAGCACTGAAGCTTCTTTTAGCCCTCTTTGAA
ATTGAACCAGAGTCGAAGGCCATTGTAGTTGCAAGCACAA
CCAACGAAGTGGAAGAATTGGCCTGCTCTTGGAGAAAGTA
TTTTAGGGTGGTATGGATACACGGGAAGCTGGGTGCTGCA
GAAAAGGTGTCTCGCACAAAGGAGTTTGTCACTGACGGTA
GCATGCGAGTTCTCATCGGAACGAAATTAGTGACTGAAGG
AATTGACATTAAGCAATTGATGATGGTGATCATGCTTGAT
AATAGACTTAATATTATTGAGCTCATTCAAGGCGTAGGGA
GACTAAGAGATGGGGGCCTCTGTTATCTATTATCTAGAAA
AAACAGTTGGGCGGCAAGGAATCGTAAGGGTGAATTACCA
CCGATTAAGGAAGGCTGTATAACCGAACAGGTACGCGAGT
TCTATGGACTTGAATCAAAGAAAGGAAAAAAGGGCCAGCA
TGTTGGATGCTGTGGCTCCAGGACAGACCTGTCTGCTGAC
ACAGTGGAACTGATAGAAAGAATGGACAGATTGGCTGAAA
AACAGGCGACAGCTTCCATGTCGATCGTTGCGTTACCGTC
TAGCTTCCAGGAGAGCAATAGCAGTGACAGGTGCAGAAAG
TATTGCAGCAGTGATGAGGACAGCAACACGTGCATTCATG
GTAGTGCTAATGCCAGTACCAATGCGACTACCAACTCCAG
CACTAATGCTACTACCACTGCCAGCACCAACGTCAGGACT
AGTGCTACTACCACTGCCAGCATCAACGTCAGGACTAGTG
CGACTACCACTGAAAGTACCAACTCCAGCACTAATGCTAC
TACCACTGCCAGCACCAACGTCAGGACTAGTGCTACTACC
ACTGCCAGCATCAACGTCAGGACTAGTGCGACTACCACTG
AAAGTACCAACTCCAACACTAGTGCTACTACCACCGAAAG
TACCGACTCCAACACTAGTGCTACTACCACTGAAAGTACC
AACTCCAGCACTAATGCTACTACCACTGCCAGCATCAACG
TCAGGACTAGTGCGACTACCACTGAAAGTACCAACTCCAA
CACTAATGCTACTACCACTGAAAGTACCAACTCCAGCACT
AATGCTACTACCACTGAAGGTACCAACTCCAACACTAGTG
CTACTACCACTGCTAGCACCAACTCCAGCACTAATGCTAC
TACCACTGAAAGTACCAACGCTAGTGCCAAGGAGGACGCC
AATAAAGATGGCAATGCTGAGGATAATAGATTCCATCCAG
TCACCGACATTAACAAAGAGTCGTATAAGCGGAAAGGGAG
TCAAATGGTTTTGCTAGAGAGAAAGAAACTGAAAGCACAA
TTTCCCAATACTTCCGAGAATATGAATGTCTTACAGTTTC
TTGGATTTCGGTCTGACGAAATTAAACATCTTTTCCTCTA
TGGTATTGACGTATACTTCTGCCCAGAGGAGTATTCACAC
AATACGGATTATGCAAGGGCTGTCAAAAGATGTTCGAGCT
CTGTGTCTGTTGGGCTGGCCAGAAAGTATCGTATCGGAGG
ATGGCTTGGGAAGCACTAGCTGTGGAGAGAATGCTGCGAA
ATGACGAGGAATACAAAGAATACTTGGAAGACATCGAGCC
ATATCATGGGGACCCTGTAGGATATTTGAAATATTTTAGC
GTAAAAAGGGGAGAGATCTACTCTCAGATACAGAGAAATT
ATGCTTGGTACCTGGCCATTACTAGAAGAAGAGAAACAAT
TAGTGTATTGGATTCGACAAGAGGCAAGCAAGGGAGCCAA
GTTTTCCGCATGTCTGGAAGGCAGATCAAAGAGTTGTATT
ATAAAGTATGGAGCAACTTGCGTGAATCGAAGACAGAGGT
GCTGCAGTACTTTTGAACTGGGACGAAAAAAAGTGCCGGG
AAGAATGGGAGGCAAAAGACGATACGGTCTTTGTGGAAGC
GCTCGAGAAAGTTGGAGTTTTTCAGCGTTTGCGTTCCATG
ACGAGCGCTGGACTGCAGGGTCCGCAGTACGTCAAGCTGC
AGTTTAGCAGGCATCATCGACAGTTGAGGAGCAGATATGA
ATTAAGTCTAGGAATGCACTTGCGAGATCAGCTTGCGCTG
GGAGTTACCCCATCTAAAGTGCCGCATTGGACGGCATTCC
TGTCGATGCTGATAGGGCTGTTCTGCAATAAAACATTTCG
GCAGAAACTGGAATATCTTTTGGAGCAGATTTCGGAGGTG
TGGTTGTTACCACATTGGCTTGATTTGGCAAACGTTGAAG
TTCTCGCTGCAGATAACACGAGGGTACCGCTGTACATGCT
GATGGTAGCGGTTCACAAAGAGCTGGATAGCGATGATGTT
CCAGACGGTAGATTTGATATATTATTATGTAGAGATTCGA
GCAGAGAAGTTGGAGAGTGAAGGAAATTGTTGTTACGAAA
GTCAGTGATTATGTATTGTGTAGTATAGTATATTGTAAGA
AATTTTTTTCTAGGGAATATGCGTTTTGATGTAGTAGTAT
TTCACTGTTTTGATTTAGTGTTTGTTGCACGGCAGTAGCG
AGAGACAAGTGGGAAAGAGTAGGATAAAAAGACAATCTAT
AAAAAGTAAACATAAAATAAAGGTAGTAAGTAGCTTTTGG
TTGAACATCCGGGTAAGAGACAACAGGGCTTGGAGGAGAC
GTACATGAGGGCTATTTAGGGCTATTTAGGGCTATGTAGA
AGTGTTGTAGGGCTAAAGAACAGGGTTTCATTTTCATTTT
TTTTTTTTAATTTCGGTCAGAAAGCCGGGTAAGGAGTGAC
AGCGAGAGTAGAGGTAGATGTGAAAAGTGTGGGTGTGGTG
GTGTGGGTGTGTGTGGGTGTGGTGTGTGGGTGTGGTGTGT
GTGTGGTGTGGGTGTGGTGTGGGTGTGGTGTGGGTGTGGT
GTGTGTGGGTGTGTGTGTGTGGGTGTGGTGTGTGTGTGTG
GGTGTGGTGTGTGTGGGTGTGGTGTGTGGGTGTGGGTGTG
GTGTGTGTGGGTGTGGTGTGTGGGTATATATATGTCACTG
TATTGCATGCTGGATGGTGTTAGACAAGGCCGTAGGGACA
TATAGCATCTAGGAAGTAACCTTGTACGAAAATAGGCAAT
ATTTCCTGTTTAGGCGATTGTGACGCAGATTTTAGTCCAA
CGATCTAGCGTCAAGGAATTTTTTTATAGTGGGACATTGC
ACCAAGGAAGTAACTTGATACGTCGTGGGTGAATGGGTCT
GTTTTCTTATTCGGCGGGGTAATACATTTTTGGGGGAAGT
TTGTCTGTCTGACGCGCCATATGTAGGTACGCCAAAAGGG
CTCCTCTACTTCGAAGCGCGAGGTCGTATACCTAATAAGG
AAATGTAATTTATAACTTTTTATTATATTGGTCTTTTCGA
GAGCGGAACGTAGGTCCATGTTTAAAGTATCCAAGAGAAT
ATCCACGAAGCGGCTGAGCAACGAACAGAATCCTGGTTCT
CCTCGACTAAGCAGATAGTTAAGATACTGTGCACCATGGA
AATTGAAAACGAAAGTACGTACCGACTACTTTATTTTTGC
AGGCCGGAAATCAAGCGATGAATGAGACATCCTTCTGTTT
TCTATGTTGTGCTTGAAGGGGACAGACAGTCGCTTATCTT
AGTGAGATTGCTTACTAACTGAATTTACTTTGCTGCTGCT
AGAGATTTGCACCTGCATAGCGCAGATTCTGCATCTTCTC
AATAGCTTAATTATTACATTCTCAGATGATGATAAGACGG
AAACTGGACAATCTTTTGTTTATATTGATGGATTTCTTGT
CAAAAGCATAACAATCAACATACTATTGTTAATTTCGAAA
CTTACAAAAATAAAATGAAAGTTTCCGATAGGCGTAAGTT
TGAAAAAGCAAACTTTGACGAGTTTGAGTCGGCTCTAAAT
AACAAAAACGACTTGGTACATTGTCCCTCAATAACTTTAT
TTGAATCGATCCCCACGGAAGTGCGGTCATTCTACGAAGA
CGAAAAGTCTGGCCTAATCAAAGTGGTAAAATTCAGAACT
GGTGCAATGGATAGGAAAAGGTCTTTTGAAAAATTGTCAT
TTCCGTCATGGTCGGGAAAAATGTACAAAAGTTCCTGACA
TTTGTTGAAGACGAACCAGATTTCCAGGGCGGACCAATCC
CTTCAAAGTATCTTATTCCCAAGAAAATCAACTTGATGGT
CTACACGTTGTTTCAAGTGCATACTTTGAAATTCAATAGA
AAGGATTACGATACCCTTTCTCTTTTTACCTCAACAGAGG
ATACTATAATGAGTTGAGTTTTCCGTGTCCTGGAACGTTG
TCACGAAATAGCGAGTGCCAGGCCGAACGACAGCTCTACG
ATGCGTACTTTCACTGACTTTGTTTCTGGCGCACCTATTG
TAAGGAGTCTTCAGAAAAGCACCATAAGGAAATATGGGTA
CAATTTGGCACCCCACATGTTTTTGTTACTACACGTAGAT
GAGCTATCGATTTTTTCTGCATACCAAGCAAGTTTACCTG
GCGAAAAGAAAGTCGACACAGAGCGGCTGAAGCGTGATCT
ATGCCCACGTAAACCCATTGAGATAAAGTACTTTTCACAG
ATATGTAACGATATGATGAACAAAAAGGACCGATTGGGTG
ATGTTTTGCATGTGTGCTGCCCAAGTTGAGAAGAGATACT
AACAAAATGACCGCGGCTCTCAAAAATAATTGACGAGCTT
ACGGTGATACGCTTACCGTTATCCAGAGCTACAGCGCAAC
GTATACGTCGACGATACAACAAGAACGGTTCATCGGAGCC
TCGACTAAAGACGCTTGACGGACTCACTTCCGAGCGCTGG
ATTCAATGGTTAGGCCTTGAAAGCGACTACCATTGTTCAT
TCTCTAGTACTCGGAATGCGGAAGACGTAGTGGCAGGTGA
GGCGGCGAGTTCAGATCATCATCAAAAAATTTCAAGAGTA
ACGCGAAAAAGGCCCCGAGAGCCCAAGAGTACAAACGATA
TCCTCGTCGCAGGCCAGAAACTCTTTGGCAGCTCCTTTGA
ATTCAGGGACTTGCATCAGTTGCGCTTATGTCATGAAATA
TACATGGCAGACACACCCTCTGTGGCAGTACAGGCCCCAC
CGGGCTATGGTAAGACGGAGTTATTTCATCTCCCCTTGAT
AGCACTGGCGTCTAAGGGCGACGTGAAATATGTGTCGTTT
CTGTTTGTACCGTACACAGTGTTGCTTGCTAATTGCATGA
TCAGGTTGGGCCGATGCGGTTGCTTGAATGTGGCCCCTGT
AAGAAACTTTATTGAAGAAGGTTGCGATGGCGTTACTGAT
TTATACGTGGGGATCTACGATGATCTTGCTAGCACTAATT
TCACAGACAGGATAGCTGCGTGGGAGAATATTGTTGAGTG
CACCTTTAGGACCAACAACGTAAAATTGGGTTACCTCATT
GTAGATGAGTTTCACAACTTTGAAACGGAGGTCTACCGGC
AGTCGCAATTTGGGGGCATAACTAACCTTGATTTTGACGC
TTTTGAGAAAGCAATCTTTTGAGCGGCACAGCACCTGAGG
CTGTAGCTGATGCTGCGTTGCAGCGTATTGGGCTTACGGG
ACTGGCCAAGAAGTCGATGGACATCAACGAGCTCAAACGG
TCGGAAGATCTCAGCAGAGGTCTATCCAGCTATCCAACAC
GGATGTTTAATCTAATCAAGGAGAAATCCGAGGTGCCTTT
AGGGCATGTTCATAAAATTTGGAAGAAAGTGGAATCACAG
CCCGAAGAAGCACTGAAGCTTCTTTTAGCCCTCTTTGAAA
TTGAACCAGAGTCGAAGGCCATTGTAGTTGCAAGCACAAC
CAACGAAGTGGAAGAATTGGCCTGCTCTTGGAGAAAGTAT
TTTAGGGTGGTATGGATACACGGGAAGCTGGGTGCTGCAG
AAAAGGTGTCTCGCACAAAGGAGTTTGTCACTGACGGTAG
CATGCGAGTTCTCATCGGAACGAAATTAGTGACTGAAGGA
ATTGACATTAAGCAATTGATGATGGTGATCATGCTTGATA
ATAGACTTAATATTATTGAGCTCATTCAAGGCGTAGGGAG
ACTAAGAGATGGGGGCCTCTGTTATCTATTATCTAGAAAA
AACAGTTGGGCGGCAAGGAATCGTAAGGGTGAATTACCAC
CGATTAAGGAAGGCTGTATAACCGAACAGGTACGCGAGTT
CTATGGACTTGAATCAAAGAAAGGAAAAAAGGGCCAGCAT
GTTGGATGCTGTGGCTCCAGGACAGACCTGTCTGCTGACA
CAGTGGAACTGATAGAAAGAATGGACAGATTGGCTGAAAA
ACAGGCGACAGCTTCCATGTCGATCGTTGCGTTACCGTCT
AGCTTCCAGGAGAGCAATAGCAGTGACAGGTGCAGAAAGT
ATTGCAGCAGTGATGAGGACAGCAACACGTGCATTCATGG
TAGTGCTAATGCCAGTACCAATGCGACTACCAACTCCAGC
ACTAATGCTACTACCACTGCCAGCACCAACGTCAGGACTA
GTGCTACTACCACTGCCAGCATCAACGTCAGGACTAGTGC
GACTACCACTGAAAGTACCAACTCCAGCACTAATGCTACT
ACCACTGCCAGCACCAACGTCAGGACTAGTGCTACTACCA
CTGCCAGCATCAACGTCAGGACTAGTGCGACTACCACTGA
AAGTACCAACTCCAACACTAGTGCTACTACCACCGAAAGT
ACCGACTCCAACACTAGTGCTACTACCACTGAAAGTACCA
ACTCCAGCACTAATGCTACTACCACTGCCAGCATCAACGT
CAGGACTAGTGCGACTACCACTGAAAGTACCAACTCCAAC
ACTAATGCTACTACCACTGAAAGTACCAACTCCAGCACTA
ATGCTACTACCACTGAAGGTACCAACTCCAACACTAGTGC
TACTACCACTGCTAGCACCAACTCCAGCACTAATGCTACT
ACCACTGAAAGTACCAACGCTAGTGCCAAGGAGGACGCCA
ATAAAGATGGCAATGCTGAGGATAATAGATTCCATCCAGT
CACCGACATTAACAAAGAGTCGTATAAGCGGAAAGGGAGT
CAAATGGTTTTGCTAGAGAGAAAGAAACTGAAAGCACAAT
TTCCCAATACTTCCGAGAATATGAATGTCTTACAGTTTCT
TGGATTTCGGTCTGACGAAATTAAACATCTTTTCCTCTAT
GGTATTGACGTATACTTCTGCCCAGAGGGAGTATTCACAC
AATACGGATTATGCAAGGGCTGTCAAAAGATGTTCGAGCT
CTGTGTCTGTTGGGCTGGCCAGAAAGTATCGTATCGGAGG
ATGGCTTGGGAAGCACTAGCTGTGGAGAGAATGCTGCGAA
ATGACGAGGAATACAAAGAATACTTGGAAGACATCGAGCC
ATATCATGGGGACCCTGTAGGATATTTGAAATATTTTAGC
GTAAAAGGGGAGAGATCTACTCTCAGATACAGAGAAATTA
TGCTTGGTACCTGGCCATTACTAGAAGAAGAGAAACAATT
AGTGTATTGGATTCGACAAGAGGCAAGCAAGGGAGCCAAG
TTTTCCGCATGTCTGGAAGGCAGATCAAAGAGTTGTATTA
TAAAGTATGGAGCAACTTGCGTGAATCGAAGACAGAGGTG
CTGCAGTACTTTTGAACTGGGACGAAAAAAGTGCCGGGAA
GAATGGGAGGCAAAAGACGATACGGTCTTTGTGGAAGCGC
TCGAGAAAGTTGGAGTTTTTCAGCGTTTGCGTTCCATGAC
GAGCGCTGGACTGCAGGGTCCGCAGTACGTCAAGCTGCAG
TTTAGCAGGCATCATCGACAGTTGAGGAGCAGATATGAAT
TAAGTCTAGGAATGCACTTGCGAGATCAGCTTGCGCTGGG
AGTTACCCCATCTAAAGTGCCGCATTGGACGGCATTCCTG
TCGATGCTGATAGGGCTGTTCTGCAATAAAACATTTCGGC
AGAAACTGGAATATCTTTTGGAGCAGATTTCGGAGGTGTG
GTTGTTACCACATTGGCTTGATTTGGCAAACGTTGAAGTT
CTCGCTGCAGATAACACGAGGGTACCGCTGTACATGCTGA
TGGTAGCGGTTCACAAAGAGCTGGATAGCGATGATGTTCC
AGACGGTAGATTTGATATATTATTATGTAGAGATTCGAGC
AGAGAAGTTGGAGAGTGAAGGAAATTGTTGTTACGAAAGT
CAGTGATTATGTATTGTGTAGTATAGTATATTGTAAGAAA
TTTTTTTTCTAGGGAATATGCGTTTTGATGTAGTAGTATT
TCACTGTTTTGATTTAGTGTTTGTTGCACGGCAGTAGCGA
GAGACAAGTGGGAAAGAGTAGGATAAAAAGACAATCTATA
AAAAGTAAACATAAAATAAAGGTAGTAAGTAGCTTTTGGT
TGAACATCCGGGTAAGAGACAACAGGGCTTGGAGGAGACG
TACATGAGGGCTATTTAGGGCTATTTAGGGCTATGTAGAA
GTGTTGTAGGGCTAAAGAACAGGGTTTCATTTTCATTTTT
TTTTAATTTCGGTCAGAAAGCCGGGTAAGGAGTGACAGCG
AGAGTAGAGGTAGATGTGAAAAGTGTGGGTGTGGTGGTGT
GGGTGTGTGTGGGTGTGGTGTGTGGGTGTGGTGTGTGTGT
GGTGTGGGTGTGGTGTGGGTGTGGTGTGGGTGTGGTGTGG
GTGTGGGTGTGTGTGTGTGGGTGTGGTGTGTGTGGTGTGG
GTGTGGTGTGGGTGTGGTGTGTGGGTGTGGGTGTGGGTGT
GGTGTGTGTGGGTGTGTGGTGTGGGTGTGTGGGTGTGTGT
GGGTGTGGGTGTGTGTGGGTGTGGTGTGGTGTGGGTGTGG
TGTGTGTGGGTGTGGTGTGTGGGTGTGGTGTGTGGGTGTG
GGTGTGGTGTGGGTGTGGGTGTGGTGTGTGGGTGTGTGGG
TGTGGTGTGGGTGTGGGGTGTGGGTGTGGTGTGTGTGGGT
GTGGTGTGTGGTGTGTGGGTGTGGTGTGGGTGTGGTGTGG
GTGTGGGTGTGGGTGTG
>tig00000019
ACACACCCACACCCACACCCACACCCACACCCACACTTTT
CACATCTATCTTTACTCCACACACACTCCTTACCCGGCTT
TCTGACCGAAATTAAAAAAAAAAATGAAAATGAAACCCTG
TTCTTTAGCCCTACAGCACTTCTACATAGCCCTAAATAGC
CCTAAATGGCCTCATGTACGTCTCCTCCAAGCCCTGTTGT
CTCTTACCCGGATGTTCAACCAAAAGCTACTTACTACCTT
TATTTTATGTTTACTTTTTATAGATTGTCTTTTTATCCTA
CTCTTTCCCACTTGTCTCTCGCTACTGCCGTGCAACAAAC
ACTAAATCAAAACAGTGAAATACTACTACATCAAAACGCA
TATTCCCTAGAAAAAATTTCTTACAATATACTATACTACA
CAATACATAATCACTGACTTTCGTAACAACAATTTCCTTC
ACTCTCCAACTTCTCTGCTCGAATCTCTACATAGTAATAT
TATATCAAATCTACCGTCTGGAACATCATCGCTATCCAGC
TCTTTGTGAACCGCTACCATCAGCATGTACAGCGGTACCC
TCGTGTTATCTGCAGCGAGAACTTCAACGTTTGCCAAATC
AACCCAATGTGGTAACAACCACACCTCCGAAATCTGCTCC
AAAAGATATTCCAGTTTCTGCCGAAATGTTTTATTGTAGA
ACAGCCCTATCAGCATCGACAGGAATGCCGTCCAATGCGG
CACTTTAGATGGGGTAACTCCCAGCGCAAGCTGATCTCGC
AAGTGCATTCCTAGACTTAATTCATATCTGCTCCTCAACT
GTCGATGATGCCTGCTAAACTGCAGCTTGACGTACTGCGG
ACCCTGCAGTCCAGCGCTCGTCATGGAACGCAAACGCTGA
AAAACTCCAACTTTCTCGAGCGCTTCCACAAAGACCGTAT
CGTCTTTTGCCTCCCATTCTTCCCGGCACTTTTTTTCGTC
CCAGTTCAAAAGTACTGCAGCACCTCTGTCTTCGATTCAC
GCAAGTTGCTCCATACTTTATAATACAACTCTTTGATCTG
CCTTCCAGACATGCGGAAAACTTGGCTCCCTTGCTTGCCT
CTTGTCGAATCCAATACACTAATTGTTTCTCTTCTTCTAG
TAATGGCCAGGTACCAAGCATAATTTCTCTGTATCTGAGA
GTAGATCTCTCCCCTTTTACGCTAAAAATTTCAAATACCC
TACAGGGTCCCCATGATATGGCTCGATGTCTTCCAAGTAT
TCTTTGTATTCCTCGTCATTTCGCAGCATTCTCTCCACAG
CTAGTGCTTCCCAAGCCATCCTCCGATACGATACTTTCTG
GCCAGCCCAACAGACACAGAGCTCGAACATCTTTTGACAG
CCCTTGCATAATCCGTATTGTGTGAATACTCCCTCTGGGC
AGAAGTATATGTCAATACCATAGAGGAAAAGATGTTTAAT
TTCGTCAGACCGAAATCCAAGAAACTGTAAGACATTCATA
TTCTCGGAAGTATTGGGAAATTGTGCTTTCAGTTTCTTTC
TCTCTAGCAAAACCATTTGACTCCCTTTCCGCTTATACGA
CTCTTTGTTAATGTCGGTGACTGGATGGAATCTATTATCC
TCAGCATTGCCATCTTTATTGGCGTCCTCCTTGGCACTAG
CGTTGGTACTTTCAGTGGTAGTGGCATTAGTGCTGGAGTT
GGTGCTAGCAGTGGTAGTGGCATTAGTGCTGGAGTTGGTG
CTAGCAGTGGTAGTAGCACTAGTGTTGGAGTCGGTACTTT
CGGTGGTAGTAGCACTAGTGTTGGAGTCGGTACTTTCGGT
GGTAGTAGCACTAGTGTTGGAGTTGGTACTTTCAGTGGTA
GTCGCACTAGTCCTGACGTTGATGCTGGCAGTGGTAGTAG
CACTAGTCCTGACGTTGGTGCTGGCAGTGGTAGTAGCATT
AGTGCTGGAGTTGGTACTTTCAGTGGTAGTCGCACTAGTC
CTGACGTTGATGCTGGCAGTGGTAGTAGCACTAGTCCTGA
CGTTGGTGCTGGCAGTGGTAGTAGCATTAGTGCTGGAGTT
GGTAGTCGCATTGGTACTGGCATTAGCACTACCATGAATG
CACGTGTCGCTGTCCTCATCACTGCTGCAATACTTTCTGC
ACCTGTCACTGCTATTGCTCTCCTGGAAGCTAGACGGTAA
CGCAACGATCGACATGGAAGCTGTCGCCTGTTTTTCAGCC
AATCTGTCCATTCTTTCTATCAGTTCCACTGTGTCAGCAG
ACAGGTCTGTCCTGGAGCCACAGCATCCAACATGCTGGCC
CTTTTTCCTTTCTTTGATTCAAGTCCATAGAACTCGCGTA
CCTGTTCGGTTATACAGCCTTCCTTAATTGGTGGTAATTC
ACCCTTACGATTCCTTGCCGCCCAACTGTTTTTCTAGATA
ATAGATAACAGAGGCCCCCATCTCTTAGTCTCCTACGCCT
TGAATGAGCTCAATAATATTAAGTCTATTATCAAGCATGA
TCACCATCATCAATTGCTTAATGTCAATTCCTTCAGTCAC
TAATTTCGTTCCGATGAGAACTCGCATGCTACCGTCAGTG
ACAAACTCCTTTGTGCGAGACACCTTTTCTGCAGCACCCA
GCTTCCCGTGTATCCATACCACCCTAAAATACTTTCTCCA
AGAGCAGGCCAATTCTTCCACTTCGTTGGTTGTGCTTGCA
ACTACAATGGCCTTCGACTCTGGTTCAATTTCAAAGAGGG
CTAAAAGAAGCTTCAGTGCTTCTTCGGGCTGTGATTCCAC
TTTCTTCCAAATTTTATGAACATGCCCTAAAGGCACCTCG
GATTTCTCCTTGATTAGATTAAACATCCGTGTTGGATAGC
TGGATAGACCTCTGCTGAGATCTTCCGACCGTTTGAGCTC
GTTGATGTCCATCGACTTCTTGGCCAGTCCCGTAAGCCCA
ATACGCTGCAACGCAGCATCAGCTACAGCCTCAGGTGCTG
TGCCGCTCAAAAGATTGCTTTCTCAAAAGCGTCAAAATCA
AGGTTAGTTATGCCCCAAATTGCGACTGCCGGTAGACCTC
CGTTTCAAAGTTGTGAAACTCATCTACAATGAGGTAACCC
AATTTTACGTTGTTGGTCCTAAAGGTGCACTCAACAATAT
TCTCCCACGCAGCTATCCTGTCTGTGAAATTAGTGCTAGC
AAGATCATCGTAGATCCCCACGTATAAATCAGTAACGCCA
TCGCAACCTTCTTCAATAAAGTTTCTTACAGGGGCCACAT
TCAAGCAACCGCATCGGCTCAACCTGATCATGCAATTAGC
AAGCAACACTGTGTACGGTACAAACAGAAACGACACATAT
TTCACGTCGCCCTTAGACGCCAGTGCTATCAAGGGGAGAT
GAAATAACTCCGTCTTACCATAGCCCGGTGGGGCCTGTAC
TGCCACAGAGGGTGTGTCTGCCATGTATATTTCATGACAT
AAGCGCAACTGATGCAAGTCCCTGAATTCAAAGGAGCTGC
CAAAGAGTTTCTGGCCTGCGACGAGGATATCGTTTGTACT
CTTGGGCTCTCGGGGCCTTTTTCGCGTTACTCTTGAAATT
TTTGATGATGATCTGAACTCGCCGCCTCACCTGCCACTAC
GTCTTCCGCATTCCGAGTACTAGAGAATGAACAATGGTAG
TCGCTTTCAAGGCCTAACCATTGAATCCAGCGCTCGGAAG
TGAGTCCGTCAAGCGTCTTTAGTCGAGGCTCCGATGAACT
GTTCTTGTTGTATCGTCGACGTATACGTTGCGCTGTAGCT
CTGGATAACGGTAAGCGTATCACCGTAAGCTCGTCAATTA
TTTTTGAGAGCCGCGGTCATTTTGTTAGTATCTCTTCTCA
ACTTGGGCAGCACACATGCAAAACATCACCCAATCGGTCC
TTTTGTTCATCATATCGTTACATATCTGTGAAAAGTACTT
TATCTCAATGGGTTTACGTGGGCATAGATCACGCTTCAGC
CGCTCTGTGTCGACTTTCTTTTCGCCAGGTAAACTTGCTT
GGTATGCAGAAAAATCGATAGCTCATCTACGTGTAGTAAC
AAAAACATGTGGGGTGCCAAATTGTACCCATATCTCCTTA
TGGTGCTTTTCTGAAGACTCCTTACAATAGGTGCGCCAGA
AACAAAGTCAGTGAAAGTACGCATCGTAGAGCTGTCGTTC
GGCCTGGCACTCGCTATTTCGTGACAACGTTCCAGGACAC
GGAAACTCAACTCATTATAGTATCCTCTGTTGAGGTAAAA
AAGAGAAAGGGTATCGTAATCCTTTCTATTGAATTTCAAA
GTATGCACTTGAAACAACGTGTAGACCATCAAGTTGATTT
TCTTGGGAATAAGATACTTTGAAGGGATTGGTCCGCCCTG
GAAATCTGGTTCGTCTTCAACAAACGTCAGGAACTTTTGT
ACATTTTTCCCGACCATGACGGAAACGACAATTTTTCAAA
AGACCTTTTCCTATCCATTGCACCAGTTCTGAATTTTACC
ACTTTGATTAGGCCAGACTTTTCGTCTTCGTAGAATGACC
GCACTTCCGTGGGGATCGATTCAAATAAAGTTATTGAGGG
ACAATGTACCAAGTCGTTTTTGTTATTTAGAGCCGACTCA
AACTCGTCAAAGTTTGCTTTTTCAAACTTACGCCTATCGG
AAACTTTCATTTTATTTTTGTAAGTTTCGAAATTAACAAT
AGTATGTTGATTGTTATGCTTTTGACAAGAAATCCATCAA
TATAAACAAAAGATTGTCCAGTTTCCGTCTTATCATCATC
TAAGAATGTAATAATTAAGCTACTCTATTGAGAAGAAGCA
GAATCTGCGCTATGCAGGTGCAAATCTCCAGCAGCAGCAA
AGAAAATTCAGTTAATAAGAAATCTCACTAAGATAAGCGA
CTGTCTGTCCCAACATAGAAAACAGAAGGATGTCTCATTC
ATCCTTGATTTCCGGCCTGCAAAAATAAAGTAGTCGGTAC
GTACGTTCGTTTTCAATTTCCATGGTGCACAGTATCTTAA
CTATCTGCTTAGTCGAGGAGAACCAGGATTCTGTTCGTTG
CTCAGCCGCTTCGTGGATATTCTCTTGGATACTTTAAATA
TGGACCTACGCTTAGCCTGCGCTTAGCCTACAACTTCTTC
CGCTCTCGAAAAGACCAATATAATAGAAAGTTATAAATTA
CATTTCCTTATTAGGTATACGACCTCGCGCTTCGAAGTAG
AGGAGCCCTTTTGGCGTACCTACATATGGCGCGTCAGACA
GACAAACTTCCCCCAAAAATGTATTACCCTGCCGAATAAG
AAAACAGACCCATTCACCCACGACGTATCAAGTTACTTCC
TTGGTGCAATGTCCCACTATAAAAAATTCCTTGACGCTAG
ATCGTTGGACTAAAATCTGCGTCACAATCGCCTAAACAGG
AAATATTGCCTATTTTCGTACAAGGTTACTTCCTAGATGC
TATATGTCCCTACGGCCTTGTCTAACACCATCCAGCATGC
AATACAGTGACATATATATACACCCACACCCACACACCAC
ACCCACACCCACACACCACACCCACACACCCTAACACAAT
CCTAACAGTACCCTATTCTAACCCTGATGAACCTGTCTCC
AAACCTACCCTCCATTACCCTACCTCCCCACTCGTTACCC
TGTCTCATTCAACCATACCACTCCCAACCACCATCCATCA
TCTCTCTACTTACCACTAACCACCGTCCACCATAACCGTT
ACCCTCCAATTACCCATATCCAACTCCACTACCACTTACC
CTACTATTACCCTACCATCCACCATGTCCTACTCACTGTA
CTGTTGTTCTACCCTCCATATTGAAACGTTAACAAATGAT
CGTAAATAATACATACATACTTACCCTACCACTCTATACC
ACCACTACCACCACCGCCACTTGCCACACTCACCTTCACT
TCTACTGATATGTCATACGCACACGGATGCTACAGTATAT
ACCATCTCAAACTTACCCTACTTTCATATTCCACACCATG
GCCCCATTCTCACTAAATCAGTACCAAATGCACTCACATC
ATTATTCACGGCACTTGCCTCAGCGGTCTATACCCTGTGC
CATTTACGCATAACTCCCACGATTATCCACATTTTAATAT
CTATATCTCATTCGGCGGCCCCAAGTATTGTATAACAGCT
CTTAATACATACGTTATACCACTTTTACACCGTATACTAA
CCACTCAATTTATATACACTTATGCCAATATTACAAAAAA
TCACCACTAAAATCACCTAAACATAAAAATATTCTATCCT
TCAACCATAATACATAAACACACTTAATTGCGTCTTAATA
CTATCATGGTATCATTAACTTAAAGTTCCTTAATATCGTC
ATACCACTATGCTCTATTCCATATATTGTAATATAACTGT
ACTCTATAGTCATACAGACGCTTTTACTTCACCCCATCTT
ATACTATTGTCATAGAATCTCACACTGACGCATGATTAAA
ACGAATAATTTTTACTGTAAGGGCTGCCATCCGCGCTCTA
TCCTTTTGTTTGCAATATTTATATACAGAATCTCAAAACA
AGCGGGAGAAGTGCTAATTACCCAGAGGTCATGCATGATC
TGAGTACCACCGTACCTCTAGGTTTTGCTTTGATCCGTTT
TACAGTGACACCGAACATAAGGGGAAGCTATTGACATGGT
ATCGAAAGGTTGTCCACATTGGGAAGTAACTTGGTTCTAT
GAATCTTCATGTCAGATACGTAGGACAGACTCTTTCCTGT
GTAAATATTTGTGACAGCTACGTCTATTTTCTACTAGATG
TTTACACAGTTTTGTCACAGGAAATCTACGCTTAAAATAT
GTATTTCATTCAAGCGGTAACCGCTGTACGAGCAGTGACA
TTGCTGGTCGCACCCTAAATGTGAACCAACGTTACGGCAC
ACCGTGATGTACCCGCATTAAAGTTTTGTAAATTCGTTAT
TACGATTATCGAGTTGGCTAGATAGAAAACCGGAAATGTA
ATGGATGCCCTTTTCGAATAGCTGAGTTTCTTTGCCTAAA
ATAGCCCAATATTGTTGCCCTTTTTCTATCACGAGGTTAC
TGAGCCATTGCATGAACGCGCGCGCCTCGGCGGCTTTTTT
TTTTCTGCTGTGCTGTATAAAAGCGAAAAGCCAGAAGTTA
CTATCTCGAATAAAAAACCCCTCGAACTGCCATCTCACTA
CCGAAAATGAAAGAGAATGAACTTAAAAATGAGAAGAGTG
TAGATGTATTATCCTTCAAACAGCTCGAATCCCAAAAGAT
TGTTCTACCTCAAGATCTTTTCAGAAGCAGCTTTACCTGG
TTTTGTTATGAAATTTACAAGTCCTTAGCGTTTCGCATCT
GGATGCTATTATGGCTACCACTTAGCGTCTGGTGGAAACT
TTCCAACAATTGTATTTACCCACTTATAGTTTCACTTCTG
GTCCTGTTTCTGGGACCAATATTTGTCCTTGTTATTTGTG
GACTTTCTCGTAAGCGTTCCTTATCGAAACAACTCATTCA
GTTTTGCAAAGAGATTACTGAAAACACACCAAGTTCTGAT
CCTCATGATTGGGAAGTTGTTGCAGCAAATCTAAATTCGT
ACTTATATGAAAATAACGTTTGGAATACTAAGTACTTTTT
TTTCAATGCCATGGTCTGTCAAGAAGCGTTCAGAACAACC
CTTCTCGAACCATTTTCTTTGAAAAAGATAAAGCTGCCAA
GGTTAAGTCATTTAAGGATTCCGTCCCTTACATTGAAGAA
GCATTGGGAGTTTATTTTACAGAAGTTGAAAAACAATGGA
AATTGTTTAATACTGAAAAATCATGGAGCCCTGTTGGCCT
GGAAGATGCTAAACTTCCCAAGGAAGCTTACCGATTTAAG
CTTACTTGGTTTTTAAAGAGGATTTCCAATATTTTTATGT
TGATACCATTCCTTAATTTTTGTGCTGCATATATGTGTCA
CGGGAATGTGCCTTCTATTACGCACCTTGTATCTCGGGTG
GATTCTTTTCATGTTGGTACAAGGTTTCCAAAATATAAGG
GTTTTGATTATGAGCATGGAACACAAGATGCAGTTCTTGT
CGACTATTATAAATGAGCAAGAAAGTGGTGCGAATGGATG
GGACGAAATTGCAAGGAAAATGAATAGGTACTTGTTTGAG
AAAAAGCCTGGAAGAATGAAGAGTTTTTCTTCGACGGGAT
TGACTGTGAATGGTTTTTTAACCACTTCTTCTACCGCGTT
CTATCTGCGAAGAAATCTATGTGGCCTTTACCATTGAATG
TGGAACTATGGCCATACATTAAAGAAGCGCAATTATCCCG
CAGTGAGGTGCTCTTAGTGTAGAGATAAATACAACTTTTT
CAATTTATATATTTTGTAGTTTGTCAGCTGCGAATAACCA
AAACGAGACTACTTTTTACAATTATTTTACTGTATTGATT
ACAATCCAGCAGTTTCAAACGAGGCTTCTGTTGTTAATCA
GACAATATGTTGAAAACTTTATGAAATTCTGTATTGCAAA
CCCCAACAAACGTACCGCCGCTATTCAAAGTTCCAATTAC
ATTATGAGTTTTATGGTCTCATTTTGCCACATTGTAAAAA
TATTTTTTACAGTTCCCACTAGTAATGGATTCCCTCTAAG
ACAGTACACTGCTGTTCTTGTCACAAATCCAGCTTTATAA
TAACGTACTAGAAGATATCATGACTATAGATGTACTTCTT
AAAAATCAATACGTAGAAATATTTAGACAAACCATCTGAA
AGCGTTTGTCGAGTTATGAGAGCTTTGTTTTAAAGAATCA
TTGAGGCATTTTATATTAAATTTGCAGTCCCAGGTAGAGC
TTTATAGGAAAATGCGAATCCAAAAATTTGTTCACTCTAG
AGGGTCTAAGCATGGACACAAGATGGTATCGTCGCTGGAA
AGTTTAATGATGTCGTGAGCACGCCTTTTTAAACATATTT
TTATGATTTAAAGTGTATCTATCCTTTCCTACAATGTCCC
CGCGCCTCACTTAATCCGAAGGTATTACAGTACACTTGTT
ATCATACGAAAACTTTTGAATCTTCTCATATACCTACTGA
ACTTACTATAAGAAAAAATCAACTTTTAAATTATTGCTTT
AAGATACGCGAGAGAGAAACAGAGTTCGAGTGTAGAAGAT
CACACTTAAAATTTGTATGTAATGCAAAAACTCTTCAATT
ATAGTATTCAAAAATAAACTATTTCCTCACTTTGCCTGCT
ATTTATTCTTGGCAGATCTTGTACTCATTTCATACACTTT
GAATCCTCTAATTTGTGGCATTGCCCCTATTATAACAACT
TCGTTCACACTTTGGCCCAAATATTTCTATTACCAGTTCT
GAAAAAGTTTTATATATTATTTCACAACATTACCAGTCAC
TTCCATGCGTGCCTTCCCTCTTTGAAGAATTAAATTACTG
GCATAAACGAAGAATATCATAATTTTACTTGTAACTTCTA
TACAATTTTTTTTTTGCCTTCTTCATACTTTTACTCCTGC
TTTTATTACTCTAAATTTCATTTTTATTTATTCTCTTCTA
CCGTGTCAATTGGACAAAAATTCAAGTTCTGATATCTATG
CAGGTCACCCTTTATCAGAAATAAATCTTCAGTCCTCCTT
CTTTTAGTCATATCTTAGTAGTTACATAACATACATGAAA
TGTAAGAAAAATGATAACTGAAGGCCCCCAATTTTCATAT
CAGGGGTTATGAAAAAGCTTGTTTTTATTAGTCGTTTGCA
TACTTGAATTTTTTTTGGTTTACACCAATTTGAAAATTTC
AGTCATCATTTTAGCAAATTTATCATGAGAGCGCTTCAGT
GCCACCTCTTTAATACGGTGGTGATTAACACTTCGCTTTT
CAGTTTGGAGAAAATTAATTGTCTCCGCTTTTCGTACTTC
TATTTTCCTCTTTCGCTTAATAATAATCTTGGCGCACATT
ACGTAATAGCCAAACCCTATTTCTCTCCTCTTTGAACTCG
AATTGAAGGAGTTCTTTCGGAATGAAAGAATATAAAAATG
AAGGGTTACCTACTTAACTTTTGTTAGCGGCACCTCTTTC
ATTAAAGGAATCTTCAAATAAAAAAAATAAAGGCATAGGT
CTAAGACTAGAAAAGATCGCATAACGATATGGTATTGGCT
AAACAATGGGTTTTGAAAAACCTACCAACTCCTGGTGAAC
CATTTAACTTTCATTTTCACGATCCTGCATGTACTTTCGA
GCTCATTGAAAAGGAACTCTCTTCAGAACAATTAAAGGAC
GGTGAATTACTACTGGAAACAACTTATTTATCTAATGATC
CTGCCCAAAAATTTTGGATATCATCAATGGACAAAAATTA
CGCCAAAGGTGTCCAGCCTGGTGAAATTATTCCTGCAAGA
GGAATTGGTAAAGTCTTGGCCTCTAGAAATAAAGCATTCT
CTCCTGGCGATTATGTCTCTGCAGTGACCGGCTGGACTAC
ACATGCCATAATTTCGCAAGAAAATGTTCAAGGGCTGAGA
AAGCTTGACAAAAACAAAGTTGGTAAATTATGGTGGTATC
TCTCTGTCTTAGGTGGTACGTCTTTAACAGCTTATTTTAT
TTTCTTTACTTATGCTCAATTGCAAGAAAGAGAAGAGGAC
TATGGAAAAGTTTACCTAATCTCCGGTGCAGCTGGTGCCG
TCGGTACCGTTTGCATTCAGCTGGCCCTAAACGTTTTTAA
GGCTTCAAAGGTTATTGCTATCGCAGGTGGACCAGAAAAG
GTTGCTTTTGTTGAATCCTTTGGTGATAATGTAGTCGGTG
TTGATTATAAAGATCCAAGTTTCAAGCAGAAACTTATCGA
GGCCGCTGGAGGTGAGAATACCGTGGATTACTTTATCGAT
AATGTTGGCAGTAATGTGTTGGAAGCAGGTGTTCTACTTC
TAAAGCAAAGGGCTATGTTGATAGCCTGTGGTGCTATAAG
TGCCTATAATGATCCATCTAAATTTGTCTTTAAGGGGTAT
AGCTTTATTCTGACTAAACGATTGGTCGTTAAAGGAGTAC
TAGTGACAGATAATATTGATGATTTTCCAAAGGCATTAGA
TAAATTGGGTTCTCTGGTTAAGCATGGTAAGATTGACCTC
TTGAAATCCGCTACCCTTGAAGATGGTACCGGTGATAAGT
TCAAGAATGTTCCATTGATATGGAAGGGTCTATTTAGCGG
TGTTAATAAAGGTAAACTTATTACCAAGGTTAACAATGAG
GAGTGATTTTACACAAAAAGTTTAAGATATGACTATATTA
TTTTTATTATTGTATCTACTTCGTTTTGGCTCTTATAATT
TTTTAGTGGCCTAAATTTTCAAAGGAAAAATTTATTGAAT
ATTTTGAATGATATTTAAACTCTATATTTTGAAATCTATA
CATTGAATACATATAAGATAAACTGTGTTGCTCTTATTGT
ATATCTAGCTTATAGGAAATAGGCTCTCGTGTCTCCTCAC
TAACGTAATCAGCAACACCGATGAATTTATTCCAAAATTT
GTATACCTTCATCAAAGATAATTCCCAGATGTTCCTGGGT
AAATCCAAATAGCTTCTATAAATAAATCTGAATGCTTCTA
AAACGTTGTTAACTTCAGTATTCCAAGCTTTCTTCCATTT
ATTTACTGTACCGTTAGAGGGCCTTGGAACTATTTCTGCT
TTGGGCATTTTTAAATCATCAAATACATGTGATTGAGAAT
TGTTAGTCTTTTTCTTTCCTTCTTTAGTGGAATTGATGTT
CTCTATGGTGTAACGAATCGATTTGCCTGCCTCCTTCAAA
ATGTTGAAGAAGTTATTTTGGAAGAATGAGCTTAACCTGT
TTTCAGAACCGTTTAACCTTTTCCCGTACATTTTTTCGAA
CATGTTAACAGATTCAATAGATTCAGATAATCTACCGAAA
GTCTGTAATAGTGCAATCAACTCATATTTGGTTAACTTAC
CAACAATATGTTGTTTGGTGAATTCATCAGCGTCGTTGAT
TTCAAACAAAATTTTCAAGGCAGTTGCGTAACCGGTAGTT
TGAATTTTGCCCCACAATCTACATCTATCACATTGCACAC
AATCCATAATCTTCGTGACATTCTTGAAGCGAGATCTGAA
TTCGTCCTTCAAAGTCAAACTTAGGTCGTTGGCAAAAACT
AAGTCTTCGTTAAAAATTTTTGTGTCCAGCTGGGAAATAA
CGTTATCCATTTTGTTTTTGATTTCTTTATTGACTAGATC
ACAGAATGAAAATTCTGGTAAATATGGTTGAATTTTCCAG
AGAGCCTTAGCTACAACAGCATAATTGAAATACATGTTTG
TCACTCTATCAGGAAAGTTCCCGATTCTTGCCATAAACAA
ATCCAGATTGGGCTCCCATTTACCAGTTTTCGTGTTCAAA
TATTCCTTTGATAAGTGAGTACCGATAGAGGCATGGAAAC
CGGATACAAGTCTATAAAATGCATCTTTGGCCAATGATTC
ACCAGTTTCGCCAATTGTAAAACAGTTGTCTTGGTAGATA
GTAGACCAAATTTGACCAGCTTGCTTACCACCATAACCTG
TAAATCGTTCCGGATTTGCTGTTAAATCAATCAGAACGGC
GTTTTTACCGTTAAAGTCATTTACATCACAGTAGTTGATG
GTGTCTTCGATATCTACAGGTTTTTACTGGTTTGACATAG
TTGATCTAAGAACTTACATTCGTCATCGCTATCATCCGCT
TCCTTCATTGTATCATTATTGAAACTACCCAAGATCTCAG
GCTGCCAGTACTCAGGCAGTGTATCCCAGTCCTCTACGAC
ATCAACAGAGCAAGCGCGGTTTAAGCACAGACCATCGTTG
GCGTCCCAAAATGAACATTGCTTGTATAAATCCAGCCGAA
AGTATTTGAAGAAATCAGATTTTAATAACGCCGAAAGATC
ATCTCTAATGTTTTCATTTATGGCATTTAATTCATTGAAT
GTTACGTTACAACTGGGACTAACGTGATCATTCCTGTCGA
CCTTACAAAAGTGAGTGTCATTAAAGGCATTTTGTGTTTG
GTCGGTGGCGATGTAGCTATTGTTTGAAGTTGCAGATGTA
AAAGCCGTGAGGCACAGTGTGGCAATGGCGGTTCTTAATC
TCATGTTTTACCTGCACGTTACTGTGGTATATGCAATAAA
ATGTTTACACTCTTGAAATAGTATAACCAGTTTAAGTGGT
AAACCTTTTCAAGCTCTTTATACTTAGCTTCAAGGATGAT
TGAACAAGTTTTTATGACACGTACTCCGTATCGTTTCTTT
TTGTTCTCTTCTTTTCTTTTTGTTCTTACTAACGCCCAAA
GCCGGAAAAATGCGAAAAATTTCCAGGGTCTTCTATAAGA
GAAACCAAAGGACAAAGGGAAAAGGACATACTTAGCAGGT
AGCTCAATATTATTTGTTTAATTAGAACAGTCTTCTCTTT
GTGTATGTCTTGTACCATTGTCTGTGGTATTCTCGATTTG
TGTAGAATACATTTGCCATAAAATGTCAGTAGACCTTTTC
TCTGATACGCAGTGAATATATCAATTCTCCTACATATCCT
ATTGTTCATTGAAAATATGAAAAGTAAGCATTACTCAATA
GATAGATAAGAAAATGATCTCGTTTCAGTTGTGAATATGT
TTCAGAAGAAATGTCTTGATAGTATTGGTAATGTAGGATG
GGCAAACCATATGTAAGGTAGGTGGTTGGCAATTTACTTT
TTGTGTTGCCAGTATGTATATATGCTTTTGGGGGCCTTAA
TGTTTACCTTCAAGGTACGATATTTAGCAAGCATTTCTAG
TTCTTTATGTGGTGAATAAGTAATGTGTGTGTGAACTATG
GCTACTGGATGACTATATTCGGCATTAGTATTTAATAAGG
GTACGACTCTGAAGTATCAGAGTTGCATCATTTCAGACAC
ACTGGAGGGATCCTGTTATATATTTTGAAATAAATAATGT
ACAATTTTACGGGTGTACACAGCACAAAAGGAACGTATTC
TTACCGCCGTGTTCTTTCCATCACGAAAGTGACTTCATTG
CGATGTATTTTTCAGCAAGAATTAAGGTAATAAGATCTCT
TCACAAAGCTGACTCAAAAGGCCTACATAATGGCAGTAAG
AAAAAGTAAACAGCGAGAAATAGTCAGATAAAAAACTAGA
TGGCGAATAGACGACATTTTAGAAGAAAAGTGTTTCAGCC
TTTGGCCTCAAACCTCAGTGGCAGTCTTTCCCCTGATAAG
GAATAGGAAGGCATGCAGCGATATATATGTTAGTTTTGCC
TACGGGAATCCGGCAGCAATGTTATTTATTTTTGTTGTTT
CTTATGATTTAATTATTATATACAGGTTCGTAAATATTGG
CATGATAATGAGGAGAAGGTGGAACCAGCACACTACGTCG
ATGGAGGCCCTTAGAATATAGTGCAACACTTAAAAATGTA
ATCTAGTACTTTTTCTTCATTTTATTAGCACTGGGTTCTC
GCAGTTTACTCGGTAGGAGGTGCAGTAGGACTTTGCAGTT
GTTGATTGTCTTCTTCAAGTGCCTTTTGTTGGGTCACTTG
TTGTTCGTACTTCTTACCGTTCATGTATAAAGTGTAAGCT
AAGCCACCCGACATGTATAACGTACCACCAACCAACGTCA
GTACCGTTAGACGATGTAATGTATCTGTAACTCTGGTATA
CCAAGCGTATTTGGACATGACTATCTGCGTTCTATTTTTG
TTCTCTTCCTCTCACCATTGCCAAACCGCTGTATAGATTT
ATGCTCCTTTCAATGCATTTATTCTGATCCTCTCCGATTT
CGTATACCGGGTAACATTAATCGCAAGGAAGGAGAAGCAA
AGCTCAGAAGTAAGGAAGAACTTCGAAATCTGCTTCCGAG
AGTGAGGAAATAGTGTTTTCTAAAGAGTGTATTTCACAGT
ATGTAACATTATAAAGACAAAATACTTACTTAAGCAAAGT
TATATAGAAGTGACAACGTGTTTTTTCGTTTTGCTATTAG
CTTGTCCATTTTACGGTAAAATATACGGATGAAAAGAAAA
ATTGGGGAGAAAAGTACATTACGTTGACACCCCAATCATT
AGTTGAACCCTAATATGCTTTTCGACCAGTTTTTAACGTT
ATGTAGGTACCTCTTGTAAGCAGGCTCCTTAACAGTGCCG
AACAACCATTGCGTATTCTGCTTGGCCAAGTTGATTAAGT
CGTCCTTCGTAGAAGTCTGTTTAACCGGAACACCGAATGA
TTTTAGGTACTGCAATAGGTCTTCTTGAGACCAGCTCTGA
AAGGTATTTGACCAGGTCTTAGCGATTTGGTCCTTAGCAT
CATTTGTGTTTTGGAAACCTTGTCAAAATCCTGCATAATT
GTGGAGTAAGTCTGAGAATCTTGGAAGTCGTCCTTTTGTC
AGCAAACCAACCCTTTATGTCATCCAAAGACCAGTTACTG
TTGTCAAAGTATTTTTGGTAGTCTTTTGGCAGGATCTTGA
GTTTTTCGTTTCTGGATTTTTGACTAATTCTCTCAATTGA
TGTTCAGTAGACAGCATTGAGTACTTAATACCACGAGCAT
CTAAAAACATTTTCAATTTGTCCTTTGGCCAAGAGTCTAG
GCCAACCAAAAAGTATCATTGATCACATTGTCAGTCTTAC
CTCTGAACTTGGAGTACAAATTTGTGAGGAAATTTTTAGA
AGAGTCCCAAACGGAACCAACGTATTCTGGGGTCTTGGTC
AAAAATGGAGAAGACTCTCTTTCATATAGTCCAGGTACCA
GTAGATATCATCTTTCAAATTGGCAGAATTTTCTTTGGCC
ATTCTAACCAAATAGTCGTGTTTCTTGGCCATGTTCTTGT
CAATATTGACCTTGTGGCTCTCCAACCAATTGGTTAACTG
ATCACTAGACCACTTGTCAAATACAGTGTCTTTTATTTGT
CCCGATGTGTCTAATATTTGTTGGTGAGCCAAATCCAAGC
TTTCTAGCAAACCCAGACGCTGCTGTTCTGCCTTTTCTGA
AGTTCGGTAGATGTTTTCCTTGACTTTCTGAACTAGCTCG
TCCTTGCTTTGAACTGCCTTGTCGTAGTCGATACCATTGT
CATTCAACCAGTTTTGCAAATCTTTGGTTGACCAGCTATC
AAAGTAAGAGCTAGAAGGATAGTATCCCGACGACTTCAAA
GATTTGGAAATCTTGTTGAAGTTCTCCTTAGCAGTCTTCA
CCAGCGAGTCCTTGGAAGCCTTAGCGTCGTCAACATCCAC
GCCGTTTTTCTTCAAGAAGTTACGTAGACTGTCTGTGGAC
CAGGTGTCAAAGAGCCAGTCAGAAACTGGGTGATCCGAAG
AACCAGTATAACCAAACCATCCGGGGTTACTGTTGCTCAC
GCTACTGCTGTCACTAGACCACACCTGCCACCATGGTTTG
GGCTGCGCGTGTTTGTCCCATACCTGCGATGCCTCCGTTT
TCAAGTCCTCAATGGAGTCTGTAGCGTACTTTTCCAAGCT
CTTCTTATTATCACGTAAATAATCGGCCAGGTCTTCCTGC
GTCCACTTGTCGAACACTGAATCTGAATTGGCCAACACTA
AGCCAATAAGCACAAATGATGCGGAAACCGCATTAACCAA
CTTGAATTGCTTCATCTTCTTCTCTTAATTAACAGTTCTT
TTGTAGTTGTCTCCTCTTCTATTGCAGATCCTCTTCTAAA
CTCCGGTAATCTAATCATGCTAGGAATACGACTCCATGAG
TGGCTTTAAATACCCTGTCGATCCCCTTTCACCGCCTCCT
TGTTTCCTCCCTCTCCCTTATTTTCCTTCAGTTCCAAAGA
TCCCTTATTCTTCCCCTCTAAGGTGAGGCCGGCGTAATGC
TGTTGCTTACCGACGTAATGGTGGAAAAGGTGAAAAAAGT
GAAAATAGTGATATTCTTAGAGAAAAACGAAAACAACAAG
TCGTGTCAAGAGGTAGTGTTTTGGGAAAGACGTCATAGAG
AAAGGCAGAAAGCTTGTAAAGAAGTGGAAATAAAGATTGA
AGATGAACTCGTTAGCTTCAAACACACCGCTAAATGGTAC
TCCAGTAAGCGAGGCACCCGCCACAAGCTCCGAGCCTGTG
AACATGTTCGAGACAATGGTGGCTAACCCTATTAAAGTGT
CTCGATTACAGTCTAATGGAGTTCTGACGGGACCTGCAGC
CAATACTAAGTCCATCCACTATTCGCTGGCCAATTTTAAT
GTGTTCCAGTCGCTACCCAAGGAAACGGCCAGAGGTGTAG
ACGATTTGACGAGGATGGAGATGGCGTTACTGAGTGGGAT
ACCGGAGGAGATTAAGTGGTCTTTAAAAAAATATCTTACG
TATAGTAACAAGGCGCCATATATGATCAGCTTACGGACAT
TGCCGGACCTGTTGCCACTTTTCAAGACTTTCATATTGCC
TTTGGAGCGCATCGTGGAAGGTCTTAACAAATCGTCTATA
TGTGATTCAAAGGCGATGGATTCTCTACAAATGGGTCTAA
ATGCCTTGCTGATCCTAAGGAATCTGGCTCAAGATACTGA
TTCGGTGCAGATACTAGTCAAGGATCGAGAAATCAAATCT
TTCATTCTTTTCATTTTGAAGAAGTTTCAGTGCGTCGCTA
CAGGCGATAACAAGTGGCAATTGTACGAAGGAAATGCAAC
TTTTTAACGAGTTGACCCATTATACTCTGGACTTGATGGA
GGCCATTTCGTCCTATATTGCTCCTGCAATGAAGGATGAT
CATTATTTCAAACGCTGGTGTCCATCTTGAACTACACTAA
GGACAGATACATGGTTATTTCTATATTGAGGTCTCTTTCA
AGATTACTGGTTAGGTCCAAAGCTAACGAGGAAAGTGCAG
CGGACAATTTGGACCATAAGACTCTTTCGTTGATCGTTTC
CTTTTACTGTTAGAATGCGATAGTGAGCTGATTATTGCTT
CGTTGGATTTCCTCTATCAATACATTTTGCCCGGTTCTCA
AAGAATCACTGAGTTATTCAAGAGTAAGGAGTGCTCTTTG
ATACTGGAAGCCACGCTGCCTAATTTATTATCATATAATA
TCGCCACACCAGATTACCATCTTTTGCAAAAGCACAAAAT
TAGGTTGATTAAAAGGTTGAAGCCTCCCGCTCCAAAGGAG
CCTCCCAATTTATCTGAGGATCTGTTTCAACAACTTTTCA
AACTTAACGAGCCCTTGAGGTCAACCGCTTGGTTGAGATG
TTGCTTTGAGCCTGTACAAGAAGCAGAATTTACACAAATA
TCGCTTTGGAGATCCTACGAATCCAAATTTGGTCAGCCTG
TTCGCGAATCCGGACGCAAATTGTTACCTGCCGTGGAATT
CATCAAGAATGTCTCGAATGCTTTCAATAACGCCGCTGCT
ATCGTAATCACTGACCCGGTAACCGGCAAGAAAAGGTTTG
TTATCAAGGGCATTCAACCAAGATTTAAAGCTTTGGGTAT
TGCAGACGGGGAAAGAGAATCCCAGGTACCCATTTCGGCA
CTAAAATCCAAATTTTGAATGACTCTAAGGAAATTACACC
TGCAAGACAAAACAGCATACCAGAGGTCAAATTCCCTCAA
GAACTCTCAGATGTTTCTAAAGTGGCCTGTACGTTTTGTG
CCTTTTATCCAACGACACGGATGATGGTGCTGGTTCCGCA
TTTTGTCAACGCATCAGGCCACTGGTTCTACATAAATTGG
CTGATATTCCACCTTTAACATTAGCATTGTCTGAATACAT
GGAAAACACGTCGGGGTTATGAATGAGAAAAAAAAATCGG
TTGGGCTTAACTTTAAAGAAAAAGTTGAGATTAGATTTAT
TGTGTTATAAATATAGATATACAATTCTTTATAAAAAAAA
TATATATATATATCATTGTTATTAAATAAAGAGTTTTCCT
AGTATATAGATTAAAAAACTACTCTATTAAATGAGAGCTA
AAAAAAGCAGGCTGCCAAAAAATAAAGCATTTATGAAGGG
GTTCAGCAAGATGCAATCGATGGGGAAGATTATTTTTAAC
ATCGTAAGATCTTCTAAATTTGTCATCGATGTTGGTCAAG
TAGTAAACACCACTTTGCAAATGCTCAATGGAACCTTGAG
GTTTGAAGTTCTTCTTCAAATGGGCATTTTCTCTCAATTC
GATGGCAGCTTCGTAATCCTTTGGAGTTTCGGTGATTCTC
TTGGCTAATTTGTTAGTAATATCTAATTCCTTGATAATAT
GTTGGACGTCACCAACAATTTTGCAAGAATATAGAGATGC
AGCTAAACCGGAACCGTAAGAAAATAAACCAACACGCTTG
CCTTGTAAGTCGTCAGATCCAACATAGTTTAATAGAGATG
CAAAGGCGGCATAAACAGATGCGGTGTACATGTTACCTGT
GTTTGTTGGAACAATCAAAGATTGGGCAACTCTCTCTTTG
TGGAATGGCTTAGCAACATTAACAAAAGTTTTTCAATGTT
CTTATCGGTTAAAGATTCGTCATAATCGCGAGTAGCTAAT
TCGGCGTCAACTTCTGGGAACAATTGAGGATTGGCTCTGA
AATCGTTATATAGTAATCTACCGTATGATTTTGTGACCAA
TTTACAGGTTGGAACATGGAAAACGTTGTAGTCGAAATAT
TTCAAAACGTTCAAAGCATCCGAACCAGCGGGATCGCTAA
CCAACCCTTTAGAAATAGCCTTCTTGGAATAACTCTTGTA
AACTTGATCAAGAGCCTTGACGTAACAAGTTAATGAAAAA
TGACCATCGACGTAAGGATATTCGCTGGTGAAATCTGGCT
TGTAAAAATCGTAGGCGTGTTCCATGTAAGAAGCTCTTAC
AGGAGTCAAATACAATTGGAGCATCAGGACCGATCCACAT
AGCAACAGTACCGGCACCACCGGTTGGTCTTGCGGCACCC
TTATCGTAGATGGCAATATCACCGCAAACTACAATGGCGT
CTCTACCATCCCATGCGTTAGATTCAATCCAGTTCAAAGA
GTTGAACAACGCGTTGGTACCACCGTAACAGGCATTAAGC
GTGTCAATACCTTCGACGTCAGTGTTTTCACCAAACAATT
GCATCAAGACAGACTTGACAGACTTGGACTTGTCAATCAG
AGTTTCAGTACCGACTTCTAATCTACCAATTTTGTTGGTG
TCGATGTTGTAACTCTTGATCAACTTAGACAAAACAGTTA
GGGACATCGAGTAGATATCTTCTCTGTCATTGACAAAAGA
CATGTTGGTTTGGCCCAGACCAATTGTGTATTTACCTTGA
GAAACGCCATCAAATTTCTCTAGCTCAGATTGGTTGACAC
ATTGAGTTGGGATGTAAATTTGGATACCTTTAATACCGAC
ATTTTGAGGTCTGGTTTTTGTTCAGCGGTCTTTTGTTTTT
TTAGTTCAGTCATTTGCAAGTTTGTATTGTGTAATTGTTG
TTGCTTTTGCGGCCTAAGTCTTCCTTTAATACCACACCAA
CAAAGTTTAGTTGAGAGTTTCATGCTGCACCTTTTATAGT
AATTTGGCTACGAAAATTGGCGAGGCACCCAAACAGTTCC
GCCCGATGAGGCCGAATGGAGCCTACTTTCAACACACTCG
TATAATTAATAGCCCGGTTCATTTTCGACACGATACCGCA
GCCATGGAGATTGTGGGTATGATTACTCTATAGTATTATG
TAATATTGTATGGAAAATTTTTCTATTGTATATACGAAGC
TTATTCCGTTAAAAGACGAAGACTTGATCGTCGCCAGAAC
TTCTCGTTGAATTGACCTTCCAGCCCAGTTCTTTAGCGTA
TTGAAGGGCCAAGTTGTTCATTCCATCAGGTCCACAGATC
AAGAGTCTGTTATCCTCCGAATATTCCGGCAGATACCTGT
TCATCTGGTCCTTGGTGATGTAGCCGACATCTCCGGTCCA
TCTGTCGGATGGATAGTGTACCACGTAATGGACCTGGAAA
TGTGGGTATTTTTCGGCCATCTCATCCAGTTCGTCCTTCA
ATAGAATGTCATTTTCAGTCTCATTGGCATATAGCAGGGA
GACTTTCGTCAAATCTTCAGGAACGGTGATGATTTCATTC
AAGATCTGTAGGACTGGCGTGATACCAGAACCACCGGCTA
CGATACCTAAATGCTTGGAGGAATTTGGTTCGTAGTTCAA
AGTACCTATTGGCCCCTTGAAATCCACGGTGTCACCAGAA
TTTAAGCCAGCGAAATATTTGGAGACTTTACCATCAACGT
ATGCTTTCACCACCAAATCCAAGTATCCACTTTCTAGTTT
AGAACTGATCGGATTATAGTATCTGACCTCTTGTTTGCCG
TCAATTGGAACGCGTACAGCAACATGATGACCAGCGGGAA
TGTCCAAGCTTTCCAGTCTTGTCTTCAACTTAAAACGATA
CAGGGCGGTATTCTTGGAAATTATGGTTTGATCTTCCAAT
TCTAACGAAGTCCACCTATCTGGATACAGTGATCTTCTTC
TTTTGTAGGCAGAGTATGCTCTGACGAAGATGATCATGAA
GAGAATGGGTAAACTCCACAGGATTTTCAATTCACCAGAC
ATATACGTGGTGATTGCAACACCAACAACGAATAGCGCGG
CAGGAATATAGATCCCGTGGACAGGTTCGTCTAGAATGTT
AGTTCCTTCTATGTCTTCTTTTGACATTTTCTTCACGCGG
TTCTTGGAGTGCTTCCTTTTTGTGATAAGTTTGGGTGGCA
ACGAGATGAGCTCAAAACTCTTTGTTTTTTATGGGTATTT
TTGTCTTAGAATATTTTCAAATTTTTCAATATTCCGCGGA
ACATAGGGAAAAAATAAATTTAATAAGCTATTGTTCTAAC
TGTACACCTAAAGGTAAGTGAAAAATAATTCGATAATTAG
AGGTATCTTTATTTGGATAGAATATGCATATATATATATA
AGCGTATATATATATATATATATATATGTATATACATATG
GACATTAAGTAAATATAAATCTATAAGTGGGTATCGGGAT
CAGAGCCACTTTCTTAGAACTCCTCAGCGTAAGAATCGGC
ACCCACTTCAATATAATCTCTTTCTAAGGCAGCTAAATCT
TCTCTAGCTTCGGTGAACTCACCTTCTTCCATACCTTCAC
CGACATACCAATGGACGAAAGCACGTTTGGCATACATCAG
GTCGAATTTCTGATCGATTCTCTTCCAAGCGTCCGCGATG
GCAGTGGTGTTGGATAGCATGCAGACAGCTCTATCCACAT
TGGCTAATTCGGAACTTGGTATCACACTTGGTGGCTCATA
ACAAATACCAATCTTAAATCCTGTTGGACACCAATCCACC
ATTTGTACTGTTTTTTTATTCTTCACCTGTTCGACGGCTC
TTTGGACATCTCTGGTCACCACGTCACCTCTGTATAACAA
ACAGTTAGCCATGTACTTCCCCTTTGTTGGGTCACACTTA
ACCATTTGATTGCCCGGTTCGAAACAAGCGTTTGTGATTT
CTGACACGGAGTTGGATTCATGGGTGGCCCTCTTCTTGGA
CAAGATGGGTGCGTAGGAAACCAAAGGGAAATGAATTCTT
GGATATGGTACCAAGTTGGTCTGAAATTCGTTCAAATCCA
CGTTTAATGAACCATCGAACCTCAAAGAGGCTGTAACAGA
TGATATCACTTGGGCAATCAACCCGTTCAAGTTGCTGAAG
CTTGGTCTAGAAATTCCCAAGTTCCTCTTGCATATATCGT
AAATGGCTTCGTTATCGACCATAAACGTACAGTCTGCGTG
TTCCAGGGTGGTATGCGTGGTTAAAACCGTGTTGTAAGGT
TCCACGACGGAAGTAGACAATTGAGGCGCAGGATAAACGG
CGAATTCCAATTTGGATTTCTTCCCGTATTCATACGATAA
GTTTTCTAATAACAGGGAACCTAAACCGGAACCAGTTCCA
CCACCGAGGGAGTGGGTGAACAAGAACCCTTGTAAACCGT
CACATTGGTCGGCCATCTTTCTAATTCTTTCTTCAACTTC
ATCCACTATTTCTCTACCCACTGTATAATGGCCTCTTGCG
TAGTTATTGGCGGCATCTTCCTTACCGTTAATCAATTGTT
CTGGATGGAAAAGCTCCTTGAAACGTCCTGTACGTACTTC
ATCGATAACATTGGGCTCTAAATCCACGTAGATTGCTCTT
GGGACGAATTTTCCGTACCCCGTTTCATGGAAGAATGTAG
AAAATCCTTCTTCACCTCCCTTAGGTTTTGACAAGCCATC
CTCCAAATGGCCGTCTTCCTTGATGCCATGCTCTAGGGAG
TACAATTCCCAGCATGCATTACCTATTTGACAACCTGCTT
GACCAACTGTTGTAAAAAGAAAAATAACAAAAGTTCCAGC
AATCCTCCGAAGAAGAAGACACAAAAATCACTCCCCATGT
AATGAGGTCAATTATGAGCTTTTTCGTCCGAGTATGCCCA
GAAAAAATGGAGAAAAAAGAAACTGTTAGTAAACTGTGCT
GGTACAAGTCAAATTATTTGCCGTAAATCAACCAGATGGT
GACCAATTGGGAATGAATCAAACCAGATCAGATCAAACTT
CTTTCCCTGTCCCACAGGTGCCATTGGTTGCGAATATTGA
ACAAAAAGGAACGCATACATACCATTAATACTAATGACCT
CTCTCATTGTCTCAAGTCGCTTGCTTAGTCGATTAATGTA
CTTTATGAGATACCTGATCTGTGTTTATATTTCTTTTAGA
TGTGCAATTTGTAAAACGTTTCGTGGTTTCCAGAGGCTCG
AGAAATGATATGTCGGGTAACGTCTGGAACTAAAAAGAAA
GGACGATATGCTCTGCTCTGGCACCAGCCAACAGGATGGC
AGAGAGATGTGAGGAAATAATGAAATTAAAAGAAATTATC
GAATAAATATGTAACCTGACAGTATTTATAGATTATGTAA
GGGGTTTGATAATAAGTTTATAAAAATGTTTTGTATTATT
TGTTCTAGTTTACAAGTTTTAGTGCATCTTTGAGGCTTTT
ATGCTTCATGTTGAAGTTGAGATGGGCTGGAAGATTCAAT
GTCATTATTCTTGTTTCTGAAGTTTAGCGTAGCAGGATCG
ATTTCATCGTGGTATAGCTCGTTAATTTCTTCTAGAGTCT
TTCTCTTAGTTTCTGGGATCAACAAGGTTGTGAAGATACC
CAACAACATGAATAAGGCGAAAATTTCCATGACGTGAGGT
AACCAACAGTTGGTTGGCTTACCGTCTCTAGCACAGTTAT
GGTCGATTAGAGTACCCAAAGCGGTTTGTGCAATAATGGC
ACCGACCTTACCAGATGCAGCAGAAATACCATGAGCAGTA
GATCTGTAACGAGTTGGGAAACACTCACCAGGAACAATAA
AGGTGGTTGTGTTTGGACCGAAGTTTTGGAAGAATTGACA
AATGACGTAAAGAGCCAACAGACCATGGTCACCAAGTTTA
TGGTATGCGAAACCGATGACACAGAACAAAGCGGTCAAGA
TGATGAAACCGGCTAATTGAATTGGTTTTCTACCGATTAT
ATCGACAGTGAAGACGGATACCCAGTAACCAGGTAATGAA
CCAGCACAAATCAAAATCAGATTACCGACAGCAGTATCAT
ACAGTTTCTTGTAAACGTTTTTGGAACCGGCATAACCGAT
GGTTTGCAGAATAACAGCACTGTTTAAACTCAACCCGTAG
AAAGCAACATCTAAGGTAAACCATGAACCAGCAGTACCTA
GCAAAATCTTACCGTACTTCCATTGACCAAAATGTCTGCA
GAAATCTTTGAACGAAGCCTTTGGAGGATGATTGTCAAGA
GATTCGACGGCAGTAGAAGCTCTTTCCAAACCGTTAATTG
CCATGTCTTCATCACTGGTGTCGTGAATTTTCTTTTCGCC
ATCTTGTTCTTGTGCGGCAGCAGCAAGTTCCAACTTAGCG
TTAACATCCAATTGATATCTAGGAGATTCTGGAATAGTTA
ATCTGAAATACAAACATGCCAACCCTAGAACGGTACCCAA
CCCAATAAGGATTCTCCACATTTGGTCACAAGCCTTTTGA
CATCTAGCATCACATTCAGCACCAGAGTTTGCGTATTCTA
GTTCGCCCTTGTAAGCAGCAACCAAGATAAGAGCGATGAT
ACCACCGGAGATTTGACCCCAAGCTTGGTTAGCAAAGACA
GCACCCATGATGGCACCTCTCCATTTGGTAGTGGCAAATT
CAGAAGTAATAATAGAAGATAGTGGGTAGTCACCACCGAT
ACCAATACCCATGACAATACGGTAGAATGTTAAAACAGCA
ACGAAGTTAATAGCAGGAGAATGAGCAACAGTGGTTTGCA
GAATGGTACAGACAATCATGATAATAAGTTCCATACCATA
AATTCTCTTACGACCAACAATATCAGCTAAAGTACCAAAA
CCAAATTGACCAATAACAGTACCAACAGAAGTGGAAACCT
TCAACAAGGTTTGACTTGGACCTGGCATACTACCGTGCCA
GTAAACGTAGGACATCATAGTGATACCCAAATTAATGGCA
AAATATCATAAGAATCTGTCAAGAAACCAACACCAGCAAT
GGAGATGGTCTTAACTTGTTGCCAACCGAAACCTTCGTCA
TCGATGGACTCCAAAGCCAATCTTCTTCTTTCCAGAGGAT
CTTCAATATGAGCAAAATCATTCAAATGGTTGTGGAAGGC
CATGTTACCACCTTCGGTAAGGTGTTCTTTATGAAGACTT
CTTTCAGCAACATGAATAGTATCTTTATTGACGGAACTCA
TTTGGATTGTATTCGTGGAGTTTTGTTTGTTGTGTGCCCT
GGTGATCTACGAGATGAGGAAAGATAAAATTTAGAAGTGA
ACTTAGAACTTTACTTTATACAAGAGATGAGGATGAGCTT
ATATATATACGTATACGAGCCACAATAGTAAGTGGATCTA
AGTTGGCATTACCGGTGTGCAATGTGGTTGCATCATGCTG
CCAAAAGGAATAATAATTAGCTCATAGATGAGGTCGGTTA
ATTAATGAGTAATACGCACGTTTTTAATCTAGCTAATAAG
CAGGCAAAACGGGAGAAGAGGGATAAGGAAAGCCTTTCAC
ACGACATTTGGTGCATAACTGCACCGATCTCACTGATTTC
GATGGACTGCGGCGAACCATAATCAATTGCCGTCGCTAAT
TTCCGCCCCACGTGCTGGAAATAACACGTCCACGTGGAAC
TATTAAATTGGCATCGGGCGGTGCGGCAGTGAGAGGAACG
GGTGTTTTTCAGCCGGGCAACATTTTCTTCATAGCCGCTA
GATGAGTTGAAAGGGCCCTTACGAGCAAATGCTGCACGTA
TAGGGCGCCTATAACAGCACCAACGTGCGTAATACTGATT
GCTGTCATTTCTTGGCATGTTTTCTTGGTCAAGGTCTGTG
ATCTCCCCCTTCCGGTTGTGTCTTTTCATAATAATATGGT
TTTTTTATTCATAATTTGGTAATAACGGTTGATAAACGAG
CGGCTGATAAATTAGTTTCTTTTTTTTTTTAATTTTTTTT
TTTTGATCTCATTTCTTTTTTTATTGAATCTTTTTTTTTG
TAAGAAAATTAAGGTTTATTAGGCAGAGTATACCGAGTCG
TTTGAAGTCATCTCCGGGTAGTGATTTTTATCACGTGACA
CTTTTTATTCCTTTTCTCTTTTCTTTTTTAAATTTTTTTT
TTTTTTTCATTGATTAACCGCCTCTTCTTTATCACTCTCG
CATTCTGTCTACTAAACGGTAAAAAAAACGAAGTGAAAAG
TTCAATGTGGGACCCTACCCTAAATTGTGATTATGGTAAT
AATTTCTTTTGAATAAATACAATAGGTATCTTACACAGGA
GTGAAGGCCATCAAAATCACGTTTATCAATCGACAATTTA
GTAATGTCGTCAAATAATAGGAAGAAACTGCTTCTGATGG
GCCGGTCCGGCTCCGGTAAATCGTCAATGAGGTCGATCAT
CTTTAGTAACTACTCCGCTTTTGACACTAGGAGATTGGGT
GCCACCATTGATGTAGAGCACTCCCATTTGAGATTTCTTG
GGAATATGACTCTAAATCTGTGGGACTGTGGTGGGCAGGA
CGTGTTTATGGAGAATTATTTCACCAAGCAAAAGACCACA
TTTTCCAGATGGTGCAGGTGTTAATTCACGTTTTTGATGT
AGAGTCAACTGAAGTTCTCAAGGATATTGAAATATTTGCA
AAAGCTTTGAAGCAATTAAGGAAGTACTCTCCCGACGCCA
AAATTTTTGTTCTTCTGCATAAGATGGATCTTGTTCAGTT
GGATAAGAGAGAGGAGCTGTTCCAAATCATGATGAAAAAC
CTGAGTGAAACGTCTTCGGAATTTGGGTTTCCCAATCTGA
TAGGTTTTCCTACTTCGATTTGGGATGAGAGTTTATACAA
GGCATGGTCGCAGATTGTATGCTCGCTAATACCCAATATG
TCCAACCATCAAAGTAATTTGAAGAAGTTTAAGGAGATTA
TGAACGCCCTTGAAATTATTCTTTCGAAAGAACAACTTTC
TTAGTGATATGCTCCAGTAATGGCGAAAATAGTAATGAAA
ATCATGATAGTTCGGATAATAATAATGTCTTGCTAGACCC
GAAGCGATTCGAAAAGATATCCAATATAATGAAAAACTTC
AAGCAGAGTTGCACGAAATTGAAGAGCGGATTCAAGACTT
TAATATTGAACAACAACATCTACGTCAGCGAGTTATCGTC
CAATATGGTGTGTTTTATAGTGTTGAAAGATATGAATATT
CCACAAGAATTAGTATTGGAAAACATCAAAAAGCCAAAGA
GTTTTTCCAATGACTGAGGTGAGTAGACGAAACATTCGGC
AATTGAGTGTTTGCGGGGCATAAGAATTATAAAGCTTTCG
TTACGTATATACAAATGGGATTTGGCGTATAAAATAAATA
GAGAAACATAAGAGGAAGAAATAAATAATCACAGATATAT
ATATAGGACAATGGGAGGAAAAAGCTGAAGTGATCAACCA
ATCTTGTCGGGGTTTTTTGCTTGTGCATTAGTCAAGCATC
ATTTCGAAAAAAGTGGGAATATATAAATAATAAAACATCA
TGTGCATTTTTTTTGTGCGTGTGTGTGTGTGTTAGGTTTT
GTTTAGAGGGTTTTAGAAAAAAGGATGCAAACTCAGGAAA
AACGGTGCCTACCACCTTTTTTTCCTTTTTCCAGAAAAGG
GCATGTTAATTTCATCTATAATCCTTTAAAAAAGTCTCTT
TTGAAAAATGCTAATTTAATCCAGTCGAAAAAGACCTTTA
ATCTCGATCTTGCAGATAGAATCATGGACAAGTACAAAAT
TCTCCATAAGTAGAAGGTCATTAAGCCACCACCGGTGTAA
AATGTTCTCTTACCGGAACGTATGGTTGCAATGGCCCTTT
CGGATCCCAGGTATGCTAAGGCACCTAAATCGTTGTATTT
GAAAGGTTTAAAGTTGTTCTCCTCGAACAAGAGATCAATT
TTATCCTTTCTTGAAGATAGATTCTTTTGGAAATTTGGTA
TTTGAGCCATTTTATCAAAATTCTTGGCCAAATATTCGGC
CTCTTGGTGCGCTACTTGGGCGGTTGGTGGCAACCCAGCA
AATGCATTGTCACCAATGGCGAAAATGTTGTTGCTGCCTT
TCACCTGCAAAAGTCATTCACTGCCAATCCTCTCTTGGAC
GAGTTTTGCTCAGGAATTTTCTTGAAAAGGTCAGTGATTA
CCGGTCTTGCCTTGTTACCCGTGGCCCAAATCAAAGTACC
GTATGGAATAGTTTCTTCGGTTATTTTACCGTCTTCGTGT
TTGGTCTTTGCCAACAATTGCTTTTCTTCAACTTTGGCGA
CAGCCGTTCTCAGATGTACTTTGATCGAAGTGTTTTCTAA
ATGTGATTGCGCGTATGATGAAAGCTTTTTCTCAAACATA
TTCAAAACGATGGGCAGAGCTTCGACCAAGTGAATTTGGA
CTTCTTCGGCCAATGCAGGGAGAAACTTTCTCAGGTCCTG
GTGAACATAATCCTGTAGTTCACCAGCGGCCTCTACACCA
GTAGGCCCACCACCAACCACGACAATGGACAGTAGTCTTC
TTCTTTCGGGATCACCCTTTGGCAATAAGTTAGCCTTCTC
TAGATTGGCGGCAAAAGTTCTTCTTATTTCCAAAGAGTTG
GGAATTTCCTTCAGGAAATGACCGTAATCAGTGACCCCAG
GAATACCAAATGTGTTAGGTTCCGCACCTACAGCACTGAT
TAAATAATCGTACTTAATTTCAGCAGGTTCTGCTTGATGC
AGCCCTAGATGGTTTTCAGGTTGGTATAGCTGGCTAACGG
CAGATAATGATTTTATGGTAACGGTATTCCTGTCGGGATT
GATAGAGGTGGCTTCTGCCTCATAGTAGGTAACGTTCCCC
TTTTCTTGAGAGCAAAATTAACGATGGGCTCAATAATTGA
CTTTTCGTCTACTGTCCCAACTGGTGCAGAAGGTAACAAA
GGCGTAAATAAGAAATAGCTTCTAGGAGAGATGATGGAAA
CGTTGTACTTCTTGGTGTCAATGTGCTTTAAAAACGAAAT
AGCTCCCCACCCCGAACCCAGTATCAGCACGTTTGGTTTG
TCGCTGTGCTGAGGGTCAATGACTTTCATGGTCTTAAAAG
ATGTAGGACCTGCTCCGGAGTTTTCCACCCCTGTGGATCT
GGTGGAAGCGAATCTGACTAGCGTATTCGTCGAGGTGAGC
AACCTCTTGTTACTATACAAATTCTTCGATAGCATAGTGG
TTTTTAGTTTCTTCTCTTGGGTAAACGTGTAATTCGATGA
TGTGATGAAACTGACACCCTACCTGAAACTCCTCAATTGG
TAGTTAAAACTCCTTCCCACTATGCCCTATACATCTTATA
TATACCCTGTCGACGTTGCAAATACCGGCAATAACCAAGA
GCGCTAAGGGGAGCACTCTTATTGTGGTTACCCGGACGTT
CAATGCCTTCATATGATTGGTCCGAATGAATAGGTCATGA
GAAAATGCATATTTTTGAGGCATTTCAGCAATGATCGGCA
ATCTGCACATATTCGTATTGTTTCCTGAGTAAGTTATTTG
CGGAAAGAGACATTCTATTGCTTTGGAGTATTTTGTGGTC
TTCGACAATAAAGCGAAGGAATAATAGGTTCGTTGCTAGC
GACAAGCAACACATAGTTGTAGTGATGCTATAGCAAAGAA
AGGTCACAGATTCATTATTGACCTTTTAAATGGTGCCCAG
TGGCAATTGCCGTTTTAGCATTCTTTAAATGCGTAGTATA
TGAGTTTTAAAGTGCTTTGTTGTTCACGTGCTTTTCACGT
GTATGATTACTTAACCGGGTAGCGCCGGTCTTTAATATGC
TTTCCAGATTAGGAAAGAACATAAATAAAAACACAAAATA
AGAAAGTGTCAATCATCCGCATTGAAAGAAAGAAAAGATT
TTTTATCCCTCAATTGTACATGAAAACAGAGACCTTTCAA
AACGTATTTTAACATTCTTTTACTCTTTTCTTGCACCTGC
AGCCTTAGGTCAGTAAGAAAAAAAGTAGGTAGCAATGAGC
CCAAGTCCATCAGTGTCGCCAAGAAGGACGCTCAATAACA
AATCATCTTACATCAATAACAGCGGTGGGCTGGTCCTGCC
TCCTACGCAGTTTAATTTGAATCAGCAGCCAGTCCTGAGC
TTCCAACAAAAAGCGACTTTCGATTCCAACCAGCAGTTTT
TCTATTATCCAGAGTCACCCACAAAAAACCTGAGACCAAG
GTTTAACAGTATTTCGCAGGTTAATAAAGGAGTTAATGAA
GACCATTATACCGGGGGCGGTAGCAGTAATAATAACAGGC
CATCTAGATATACAAATACCATGGGCGCTGCAAACACCAA
TGTAAATTCCCATCCGCATCATCAGTCGGTGTCGCATTTA
AATTCTAAATCTCTTAAATTCAATCAAACGAAGGAAGTGA
GCAGCATAAATGAAATTATTTTTCCTTCCAGAACGTGTAC
AAAGAAACGGTATTTTACCAAGCCAATTGATTTGTATGGT
ACAAGAAGTAGCACTAGTGTGGCACCTAAGTTGACGAATT
CTCCCACGAAATCAAAAACAAATTTCAACATCAAGAAGTG
CATCTTACCTAGGTCCGTCGTTACCACATATAAATTACCA
TCTCCAGTGCACGAAACGATAGACGATATATCCAAAAAAT
CATAATCCTGCTAATTTCGTTGAAGTTTGAGAAAAACTAT
CACTTCTTGCAACCTATTCAATTGTCCACAAATAGTAAGA
CACGGATCTCAAAATCACTAGACGAATTATGCGGAGTGCA
GCTGACATCAACGTTACGGCAACAAAAGCAGCTGCAAGGT
AACAGCAAGCCCGTAAAGAATCTCCCTAATTCCAATGCGA
AGCAGAGAGCCGGGGCCAGTGTTTCCACAAATGCCAACGA
AAGCTTTGAATTGAGTTTTGATGGAAAGGCAATGGATAGA
TCTGATATATTTCGAATGGTAGATTCTTTTAGCATCGCCA
TTTCAGATGAAGATGAGGAAGATGAGGAGGAGGATAGCTT
TCAGCAGAGAAGTGCGAACAACAGAATCCTCCCTGCGGAG
ATACTAAGTAATGAACCTTTGAAATGATACGGATTCTCTG
TATTCTGTCTATAGTATTTATATACCAATACATTTTTCCG
CACTTTGAAGTTTTGCATTTTACTTAATGTAGTTTATTAT
TAGTTGCCAAAACGAAACATTTAACATGTGAATTAAAAAT
ACAAAAAAAAGCCTATTAACGATCTAAATTTATGACAAAA
GACATATAATTATTTTAATGATGCCTTTGTCACAACCGAA
CACAATATCTTTGAAAAGTGATCCAGCAATCGAATTCAGA
ATTCGTTGTGCCATTTTTGCCTTACGTTTGCGCCATTGTA
ATTTCTCTGTGCCGTCTTCTCTTCACTTTATTTCAATATT
ATCATGCAGTAAACAAGTTGCAGAATAATAAATAATATAC
GTACCAAATATGTGAACAACTCAGATACTATTCATTTGAT
ATGTTAAAAGTCCTGCATTCCTCTCCCGACATTATATATA
AAATGCTCAGCCACCCCTTCGTTGCACAGAAAAAAGGATG
ACCTATAATACCAATATTCAATCACAATAGTTATACCAAA
CTAACACATGGTTGAAGCAGACTACTTACTATCGTGGAGT
TAGCTCACTGAAAATTTAATATTTACAGCATTAAACAGTT
TTTTCTTTTGTTTTGTCTCCTACATTAATTTCAATATGGA
TAGCCAAGTAGAAGGCAAAATATCCCCCCTCACAGAAGGA
GTCCTCCTCCACCTCAGGCCTCGTTTCACCTAGTGAAGAT
GGCCCAGCACATCAAAAATACACAGAGACCAATTAAGTGT
GGATCAAATCAAGAAAATCAGAGAAGAACGTGCTCAGAAG
AGACAGGTACGTAGGAACTCTCTAATATCCCAAGGGAAGG
ACCCTGACTTCCCAACGCCTGACTTACAATTCATTGAAAG
ACCATTCCTCCCTATCAACCATGATAATTCGAAAGGTCTT
ACGCCAGCGACCATACAAGTCACCCAAGATTCATTGGACG
TTAAAATAATGACCTATAATACTCTAGCACAAACCTTGAT
TAGGAGAGATTTTTTCCCAGAAAGTGGACCAGCGTTAAAG
TGGCATAAGAGATCAAAAGTTTTGGTCCACGAATTGAAAA
GTACAGGCCTGATGTAGTATCGTTGCAGGAGGTCGATTAC
AATGAACTCAACTTCTGGCAGGAGAATTTCCATAAGTTAG
GGTTTGATGTGATTTTCAAAAGGCATGAAGGGAAAACTCA
TGGACTACTAGTTGCATGGAACAATAAAAATTCCAGTTAG
ATAATGATTGGATGCTGGACTACGATAATATATTGGCGGG
AAATGTCATTTCAGCAAGAACAAGAACTAAAAATATTGCC
CTTATTATATCGCTATATTTCAAGGGTATAACAGATTCAT
CATCAAGAGGAATTATCGTCGCAAATACACACCTATTTTG
GCATCCCTTTGGGGTATTTGAAAGATTAAGGCAATCTTAC
TTGGTTTTACAAAAGATCCAGGAAATTAAAGCATGTTCCA
AATATAATGGCTGGCATAGCCTACTGATGGGTGATTTCAA
TACCGAACCTGAAGAGCCACCGTACTTGGCCATAACGAAA
AGACCACTGATATTAAAAGGCCCAATAAGAGCTATGGTGG
AATGCTCACTAGCGTATCGGTATTCAAAAAAGGAATGGAG
AAGAAAGTGACCAGGATGATGAAGAGTGTGATGAAAAGTC
TAGGGGCGAAGGCCATTCAGATCAACCACAAAACCCAAAA
CCAGAGAGCTTTACAGCCACAAAGGAAGAAAAGGCTCTGG
TAAATCAATTAGTTGCGTTGCATAATTCACTACATGTGAA
AGGCGTATCTTTGTATGGGATTGGCTACGGTAAAGTGCAT
CCTGAAAATGCTAACGGAAGCCACGGCGAACCGGGACTCT
CAAACTGGGCCAATACATGGTGTGGATTATTAGACTACAT
ATTTTATATCGAGGGTGATCATAATCAGGACACGCGTCAG
AAAGAGCCTCTGAATGCTTTTGAAGGAAATAACAACGTAA
AAATAATCGGATATCTGAGGATGCCGTGCGCACAAGAAAT
GCCCAAACACTCCCAACCTTTCGAGGGAGAATATGCTAGT
GATCACATTTCCCTAATGTGCCAAATACGCTTGTTTTTTG
GGGGGGAGAAAGTGCATAGCTTAAAATAAAGAAACAATAT
ATATAAACAACCTACATTTGTGTTTGAAAGACAGTAATCA
ACGCTTCGATGGTCACTGGGATTTTTCTTTCAATTTAGCG
TCACTTTCACCTTATTCACAGCTTTTACGTGCTATTTTTG
GTCACCCTTCCCCTTTCGTTGCGCCTCAACGGGCTAAAAA
AAAAATAAAATCAAGCATAGAAACACCACAACAAACCTGC
CCTTTTTCCTTGTTTCAGGTTACGTGAAAAGCATCCAGAG
AAGATATCCCAAAGACTGAAGAGGTGTAGTTGGCTCATTC
ACGTCGTTCGTTTATATTATCAAGGAAGGGGTTTTTGATC
GGCTCGAACAAGACTCGCAAGAATCCGTTTTCTATTGTTT
TTTTTGAGGATTCCAATATGTCAAATTCCAATTCAAAAAA
ACCTGTTGCGAATTACGCATACCGTCAACAGCAAGATTAT
AATGGGATGAACGCCATGGTGGGAAATCCAATGATGTATC
ATCCTGTTGATTTCGTAAACGGTGCCGGCCAATATGGTCC
TTCTCAACACCCAGCATATTACACCAACTCACCATTACCT
AATATTCCACCAACACCTTTTGATACTGCATACGGTGCCA
GTCTTTTGCCATCTCACCTATTGATGGGATCTCCATTTGT
TTCCTCGCCTAACATGCAAAGTGGCTATAATTCTGCAAGA
TCATCTAATCTCAAAAGAAAGGCTTATTCGAGGCCCGTTT
CTAATCATAACGGTTACAACGGAAACAGTAACAGTAACCA
AAACAATACTAATAACGGAATGGTAACACCCTCGAACTAT
TATAGAATGGGGAGAAATTCTTTCTCGAGGAACAACAACA
GTACGAGGAATGTTACTCACAACAACAATAAGGGGTGCGA
CACCCGGAACAACAGTGGAAGAAGAACATTCGCAAGGAAT
AACATTTTCGACGACATACTTCCAGAAATGCTTTTACAAA
GACCCTTTTGTATTAATTACAAGGTTCTACCGACTGGTGA
TGATGCTTATAGAACTAGGTCGCTGCTTATTGAAAATGTG
GATCATTCTATTGATTTACACTCTATAGTCAAAAATTTTG
TCAAATCCAATACTCTGGAAAGTGCCTACTTAATTGAAGG
AGGGAAGAGCGATGATTCAAAAGATGTAGAGACTAAAAAT
CTATCCATTCTAATAAGCTTTCTAACCAAAGGCGACTGTT
TGAACTTTTACAATAACATTTTACAAAGGTTATCTGAATT
CAAAACATTTTTGAAATCTGAAGCACTAAATCTGAAATTT
GTTTGTCTAAACTATGATCCCAAATGCCTCCCTACCTTTA
TTGAGAGTGAAGCGTTAACAGAAAACGCTGAAGAAGCCGA
CATTACCAATGGTTCAACAATGATCAGTGCTTCGCTGCAT
CATAATATAGCGAACAAAGATGCTACAAGGTCGATTATAA
TTGAATTCAAAAGCCCCGTGGAGAAAAGCGATTTATTCAA
AAGAAATTACAATTTTTGGACAGGTCAAAAACAAAAGATA
CATTTTGGAATCTATCGATTTAGTGAACACAGATGTACCT
TCCAATCAATTTCCTGAAAATTACGCCGTTTTAACCTTTT
GAATATCTCTATGGCTATTGAAGTTCTCGATTATTTGAAA
AAATACTCCAAAAACTTAGGCATTTCTAAATGTTTTTACG
TATCCCTAGCCCCGTTGGTAGTTAGCTCAGCCAGATCTTC
GGTTGCTAATATTTACGAGGGTAAAACGAGCACACATCGT
TTATCGGTGCCTTCTGTTACTGCTGGGAACAATAACGATA
GCAACAACAACGGAAACAATAATAAAAGTAATATGAGTGG
TATCACCACACTCAATAATAATAGTAGTATTGGTGTTTCC
GTATACGGTCACTCTAATATGAGTTTAACCAGTCTGTCAT
CATCTGTATCTTTAAATGAAGAGATTGATATGCTTGCGAC
GAAACTTCAAGGGGTAGAACTTGATGGGACTTATTTAGAA
ATCAACTATCGCGACTATCAAACACCAACTATTGAAGAAC
ACTCTACTCACTTGAGCAATGTCAAAATTTCAAAGACAAC
AGAAAACTCTAGGCAATTTTCTCAAGATATCCCATCACCT
TTGCCATTAAATGAACATATGTTTATGAATGATTCTAATC
AGTCCAATGGAGCGATAATACCTCAACAGTTAATAGCCAC
ACCTTCTCCGGTATCCCCCAATTTGCAAATGAATCAAAGG
GTGTTGCCGAATCCAATAACTCAAAGTTTGGAGCAAAATT
TCAACGTTTCGGCCAAAGTGGCATCATCCATGGGTTCAGA
CATAGGCAATAGAACAATTTATATAGGAAACATTAATCCA
AGATCAAAGGCGGAGGATATCTGTAATGTCGTGCGTGGAG
GAATCCTTCAGAGCATTAAGTACATACCGGAGAAGAAGAT
ATGCTTTGTTACTTTCATCGAAGCTCCATCCGCTGTACAG
TTCTATGCAAATTCATTTATTGATCCAATAGTGTTACATG
GGAATATGTTGAGAGTTGGATGGGGGCATTATTCTGGTCC
ATTACCGAAATTAATCTCGTTGGCTGTTACGATCGGGGCA
AGTAGGAATGTCTACGTAAGCCTACCAGAGTTTGCATTTA
AGGAAAAGTTTATTCACGACCCTCAGTACAAAAAAATTGC
ATGAAACACTATCTTTACCAGATGCGGAACAACTAAGAGA
GGACTTTAGTACCTATGGTGATATTGAGCAGATTAACTAT
TTGAGTGATAGCCATTGCTGTTGGATAAATTTCATGAATA
TATCTTCTGCGATTAGTCTTGTTGAAGAAATGAATAAGGA
ATCCACAGTACAAAATGAATCCGGTGAAGTGACGCTTAAA
AGGGCGACTGAGGAAAAATTCGGTGGCCGTTATAAGGGCC
TTCTGATAAACTACGGCAAAGATCGTTGTGGCAATATAAA
CAAAAATTTGATAGCAGGTAAAAATTCAAGATTCTATAAG
AAAGTTAAAAGACCGAGCTATAATATACGTTTGAGTAAGT
TGGAAGAAAAGAGGAGGCAGAATGAAATCGATGAAAAGGA
AAAGGCTTTTGATAAACCCTTGAACTTGGAATCCCTAGGA
ATTAGTCTGGACGCACATAAGGACAACGGCGGTGGTGAAA
CAGGAACTGCAAATAATACTGGGCATGAAAATGAAAGTGA
ACTAGAGGCTGAAAATGAAAACGGTAATGAGACTGGAAGT
TTCGGTGGACTGGGTCTCGCTGTGGCGAGCTCTGACGTCA
AACGTGCGACATCGGATGAAACTGATTATGAAGATATATT
TAACAAGTCATCGGGATCTTCCGACTCGTCATCAGACGTC
GAGGTCATTATGCACTCCCCGAGCGATCCTGAATACGCTT
TAAAATCACAAACTCTAAGAAGCTCGAGTCAGACCGTCAT
TAATAGTAAGAGACCAGTAAAGATAGAAGACGAGGAAGAA
GCCGTAGGAATGTCACAGCTCAATTATAGGTCGTCATTAA
GACAAGCTCCTCCAAGAGCTCCCTCAACTTTGTCATATAA
TCACTCGAAGAACAACGAAACGCCAATGCAAGATATTTTC
ACAAATGGCGAAACAGCAAATAACAGAAAGAAGAAGAGAG
GATCTTTTGCAAGGCATAGAACGATACCAGGATCTGACGT
CATGGCCCAATACCTTGCACAAGTGCAACATTCGACATTT
ATGTATGCAGCCAATATTTTGGGCGCCTCTGCGGAAGACA
ACACGCATCCTGACGAGTAGTATAGCTGTGCTGAGCCTGA
AGTATAATGCATATCCATCGGACTATTTAGACAAAGCCCA
AGGAAGCCTAAGGCGGCCTGCCAAGGTGTTTCTCCCTTTT
TTCTCCGATTTCTTTGTATAAACTAAATAATATAGTGATT
ACTAATGGAATGGCGGTATTATGCACCTAACCTGTTCATT
CTGCCACAGATTACGTAAGCGATTTATTGCCGGCACTTGT
TGTCTTAATGACCGAGTCACCAATGTGGAACGATAATTTT
CTCTGACTCAAACCTGTTAATTTTTTTTCTACTTCGTTTC
GTTAGCGACGACGTCAAGCCGCAGGATCCTGTCTGCCTTG
ACCTCTTCTCTACCTTCAGAACTTACACTTTTCAGGTAAG
ATGACCTTTATATAAAAGTTGACACTATTACAGTTGTTTA
TAAACGTCTGAAGAATGAGACGTTTTATAAAATGAATAAA
ATGCATATTCTAAGTTTAAAACAACATTTTCAAAGTGTAC
GATTGTAAAAGAGAGGCAATTAGAGAATCTCAAACAGGTA
ATAATAATGGGCAATCAGTCATTAGTTGTGCTTACGGAAA
GTAAGGGTGAGTATGAGAATGAGACAGAACTACCTGTTAA
AAAATCGTCACGAGATAATAATATCGGAGAATCTTTAACA
GCAACAGCTTTTACGCAGTCTGAAGATGAAATGGTAGATA
GCAATCAGAAATGGCAGAACCCAAACTATTTTAAATATGC
ATGGCAAGAATATCTTTTATATTCACATGCATGATAAGTC
AGCTTCTAAATCAAGCAGGCACTACACAGACTCTTTCGAT
CATGAATATTCTTTCGGACAGTTTTGGCTCAGAAGGAAAC
TCAAAGTCATGGCTGATGGCATCTTTTCCGCTAGTTTCAG
GCTCATTTATTTTGATTAGTGGCAGACTAGGTGACATATA
CGGATTAAAAAAATGTTGTTAGTAGGATATGTTCTGGTTA
TTATATGGTCTTTGATTTGTGGGATTACCAAGTATTCTGG
TAGCGATACTTTTTTTTATTATTAGTAGAGCCTTCCAAGG
GCTAGGGATTGCATTTGTTTTACCTAATGTGCTGGGAATA
ATTGGTAATATATATGTAGGTGGTACTTTTCGTAAAAACA
TCGTGATTAGTTTTGTTGGTGCGATGGCCCCTATTGGAGC
AACTTTAGGTTGTCTTTTGCAGGACTGATCGGTACCGAGG
ACCCAAAACAATGGCCATGGGCATTCTACGCGTATAGCAT
AGCCGCTTTCATTAATTTTGTGCTCTCCATATATGCCATT
CCGAGTACTATACCAACAAATATTCATCATTTTTCTATGG
ATTGGATTGGTTCTGTTTTGGGCGTGATAGGTCTCATTTT
ATTAAATTTTGTGTGGAACCAAGCTCCTATATCGGGTTGG
AACCAGGCTTACATCATCGTAATTTTAATCATTTCTGTGA
TTTTTCTTGTCGTTTTCATCATTTATGAGATTCGATTTGC
CAAGACTCCACTATTGCCGCGCGCAGTTATAAAGGATCGT
CATATGATTCAAATTATGCTGGCTTTATTCTTTGGATGGG
GCTCTTTTGGCATCTTTACGTTTTATTATTTCCAATTTCA
ATTAAATATAAGGCAGTACACGGCATTATGGGCTGGTGGA
ACTTACTTTATGTTTTTAATTTGGGGTATTATTGCCGCCT
TACTGGTAGGATTTACTATCAAGAATGTGTCTCCATCAGT
GTTTTTGTTCTTTTCTATGGTAGCATTCAATGTGGGCTCA
ATAATGGCAAGTGTTACACCGGTTCACGAGACATACTTTC
GTACTCAGTTAGGAACGATGATAATTTTAAGTTTTGGGAT
GGATCTTTCATTTCCTGCTTCTTCCATTATCTTTAGTGAT
AATTTACCGATGGAGTACCAAGGCATGGCTGGGTCATTGG
TGAATACTGTTGTCAATTACTCCATGTCCTTGTGTCTCGG
TATGGGTGCCACAGTAGAGACACAGGTCAATTCAGACGGA
AAGCATCTTTTGAAAGGCTATAGAGGTGCTCAGTACCTTG
GGATAGGATTGGCAAGTTTAGCATGCATGATTAGCGGGCT
TTACATGGTCGAAAGCTTCATAAAAGGCCGCAGGGCAAGA
GCTGCTGCAGAATACGATTGCACTGTGGCTTAGCGGAAAG
CGGTTATTAAGGTAAATAGATAGAAATACACCGCTGTCAT
GCGATTATATAGACATGGGGCATTTAGACACTGAAAGTCT
TCATATCTCAACATGCAACTAGTAATAGTACAATTTTTAG
TACCCTTTAATCTTTATTGTTCGCTCCCTAATAACGAAGC
CTTGAACTGTAACCAGATCCCAGGTTACCCCTTATCCTTA
AGAGGTCTTTTATTTACTCTACATAATATATATTTTTCAA
TCCATTGAAGAGGATTAAAAGAAGAAAAATCAATACCGAA
CAAAAAAAACAAAACGAAATAAAACAAAACAAAAATTAAA
TTAAATTAAATTAATATTAAATGTCATCATGATTCTTACT
CTGATTGTCTTCTCTTCTCTCTTTCCCTTGACGCAATTTC
CTTCAAATCGTCATCGCTCGGTTCATAAATATGCCAAATA
GTATAATGCGGTAAACCACCAACCCTGTACCCCATTTTCT
TTGCCATTTTACCAAATGCTTCTGTTTCTGCATGATTTTC
AAAAGTAAATGCAGGAAACTGTACCCCGTTTCTAAATATT
TTGGCCTTCGCCAAAATAGAAACTCCCCCTACACCGTCCA
AGTCCACCGCTTCATTTGGATCACCTTCTGCATCTCTGAT
ATAGGCTAAGTGAACTCTCCACGTAGGATATTCTGCATAG
CCTTCTACAATAACATCATCTTCGTCAAGAGTCTTTGCCA
ATGCTAGTGCCTCCTGAGATTCCATCCAAGAATTCAAATC
ATATGGTTGTTCAGTTCCCAAAAATGTAGGTAGTGGTCTC
CAAACGTTAGGGACGATAACATCGTAGTTTTTGCTCATCA
AATCTTGAATGACTGAACCAGGGCACAGCTCTACATCAGC
ATCTCTCCAATAAACCCATGAGTGGTAAGGTTTCAAAGCA
TTGGCAGTTAACCAATTTCTTGCCCTCCCCATTAGTTTTC
GTCTTATACCTTGAACCTTAACGGCATGTCTGTCACTAAA
ACCTTGTCCAATTACTTGGCCAAAATCCTTTTGGAAAATT
TGTACTGATCTAAATGGCTTGTCATAATTTTCATGGAATG
GTGGTGAAAATGCCTGGTGGACACGGTTGATATAACCTTC
GTCCATATATTTAAGATATAATTTATCGGTGCCTTTTGTT
TGCGAATCAATGACAGCGTCAATCTCTTGAAAAATCTGAG
ACAACGTGCCATTTTGTAAGTGCCTAGAATACGCTATTAA
AGCATCCAACGTAGTGTCACCTTCTGAGCAATCACTGACT
AAAAAGGCCAGATCAATCAGCTCGTGTGGATAGGTTAGGT
TCATTAAATGCTTGAACATTAATGGCAATACATCCGCAGC
GTTTCTTAGTGGAATGCATAAAAGAATGTGATCACGTGTT
TCCAATCCATTCGGAGCACCTTCAAAATTCGACAGGTCGT
ACTCCTCAACAGTGGAATCAAAAAGCATGTTGAGTTCCCT
TTGGTATTTTTCATCATCCTTGGGAGTCAACACTTCTGAA
CCAAATTGTGATATTAGATAATGTTGCACACCATCATCAA
ATTTTGAAATCACTTCAGGATCGATATCCTCAAAATCATA
GTCGTAATATTCTTCATCTTCTAGGTCGATAGTCTTGTAA
TTTTCGGAGGATTTTGAGGAACCCAACAACGACCTACCAT
TTTGCGTGGATACACCAATGCCCATTCCGGAGAGAAATGA
TATAAAGAGATATAACGACAGAACGGCGATAATAATAAGA
GATGTGATACTCACCGTAAGCTGGAATTTAGACGGTGTGG
AGCGCGGCTGGTACCTGTATTTGCCCTTTAATGAGTTGGA
GTTATGCTCTGAGCGTTTGTCCTTGATGTTGTTCGAGCTA
CCGTTCCTTGAAATGGGCAGGCTTAGTCCATTGTCCATGG
CTTTCTTCTTTATATTTGACCTTAAATTAAAAAACATGCC
CATTTTTTGTGTTAATTGGTAGGTCAACAAGCTCAAATGA
CTGTTACTGCACCCTTACGTCTACTTCTTTCACGTTACCA
TTTACTAATTTACAAGACGTAAACTTTCTTTGATTCTAAA
TATTTCAAGCCTTGTTTCGGTATAGTCGCCGAAGAACGAA
AAAAAAAAAAAAAAAAATTCCTCTCCGGAGATAAATTGAA
TACGTATTATTATATTAGGGACAAACACTGGTTCACTGAA
AGCAGTTGTTTACATAGTTATATCGTGATCTGTGGCTATA
TCTGCAGGAGGAGATGTCGGGGCGTTTTCATTAGGCGTCG
AATGAGGAGAGTGACTTGTAGTAGCATCGATATTGGTTGT
GTTATGTGCTACAGGTGTAGTATTTGTAGTATCTTGCGCT
GTCATTGTTGGCGGTTCCGATTCCGCGACCAGGTTCTCCG
CAGGCATACTCGACATTTCATTCTCATCTTCACTGCTCCC
TAAGATGCCAAATAAGTTTATGTCATCGTCCTCATCCTCG
GCGTTTGTGTTGATAACTATGGTAGAGTTGTTTAATGCAT
TAGGGGTGGTCGTGTCGTCTGCAGCGTCCCTTGCGTGCTC
GTTATTTAGTAGAAGCTCAAGATCATGGCCTTCATCTTGT
TCCCTCTTTGTTCGTTGTGAAATAAGCTCTTCTTGCCGAC
GTTTTAGCGATTTTGCTCTTTCTTCCTTGGCCATTCGTAT
TTTTTCCTTCTTCAACTTCTGGACCTTAGGTAAATTGTGC
ATGAATAGTGTCATAGACTTACGAAATTGCAATTCTATGG
TTTTTGTATGGTTTTGTGAGACTGGTGAGGACTCTCTGGA
AGGTAGAGAGTTTCAGAAATTTTCAAGAATGGATTTTTGT
TCTTTTCAACTGATTCACTTCAAATTTCGTGACACGTTCT
CTCGCCAATTCCACTCTATACTTCGCATACTGCTCGATAT
TGTTTTCATTGAAGGACTTTTCAGTTATGGTTGGTTTCCT
TTCTTCCAGCGCGTTGCCCCAAATCTCCAATTGTTGCTCG
ATAGCGTCCTCATCGTCTAAACCCGGCGGTTGCGGGGTAT
TTGACGCTGATGATATGTGGGAGAGACTTTTGTTCAAGTT
CAATAGTGCCTTTTCAGACTCTTGGCTTTCTTTTACTATT
TCTTTCTTGATGGTTTTTAGATCAGTAATTGGATGGTTGA
ACTCAGGTGTAAACTTATAGGTATGGTCAGGCGGAAAGTT
GGGCAGCCAACTCGGTATCTGTTTTTCCAGTGGGTTAGAG
GGAGGCAGCAAAACGTTGATCTCGTTCTGTTGCTCCTCGA
TATTATTCAATTCGTCCTCTTCATCTTCTTCGTTATGCGG
TAAAGCAGCAAGAGACGACCAGCTCATCAATTTTTCATAT
TCCGTGGAATGCTTCGATTTGATGAATTCTGAGGCCTGAA
ACTGCTGATAAAGGGAGGGCGCATCCAGGTTAAACTCTCG
AAGCAACAATTTCAAATCTGCTTGAGAAGCTTGCGACCTT
CTTTGTAAAAGTGTTAAATTGTGCAGGTTCCGAAACATGC
CGTCCATTTGGACGGTCACGAGGTTGACCAGCTCATCCAA
TGCAAAGTTTGAAATGCAGATGTTCAACGAATTCAACTGG
AAAAGTACTGTTTTCTTTAGAATTTCAACTACGGGAGCAT
CTATTTCCAAGTGACTAATTTCCGTCAAATCCGGTAGGTT
CCTCAGCTGAACTATGGTACTTTGGGTACCGGTACCACTT
TCTGACGTTTTGGAAGTCATTGCCCTTTATGAGTCCCTCA
ATTACACGTTTGTTTGCTTGCTTGCCTCTCTCTCCATTGC
TTTTACTCTCTTTTTAAAGAGTTCAAGATTTTCTACATAA
AAGCATCGGGTAACACTCCCATATACACCATTTGTGCTTA
AGCTGGCTTCTACCAGTCGCGTTTCAAGCGACTTTATTGA
TCGCATCAGCGTAGAACAAGAACAGAACTATGTATGCAAA
CAGGACTAATCATCTTCAGTTATCTTACTTTAGTTTGCAA
CTATTTATATCATGTTTTCTTTTCAACTTCTTTTTTTTTT
TCGTTTATGAAGCCGATGCTAATGCATCAATTTTTTTTTT
TGGTGATGAGTTTTGAAAGAAAATGAAAAAAAAAAATTTC
TATTATTGTCAGTGGAGTTTTTGAACAGATCACCTTGTGA
ATCTACAAACTGTCCTAAAGTATATTGGAGCAGGACATTG
GGTGATGGCGAAAACTTTGGCACAAGGAAGGAAACCTGGA
AGCGGCAGAAAGCCCGGAAAAGGGAAGACGTTGAGAGAGG
GAAGAAAAGCCTGGCAGTGGTAGGAGGAGGAGGCAAGATA
CTGGGGTAAAGAGACCGACGGGTCTCAGCAAGATCAGGAG
TCGCGTCTTATTAGTTCCAGGGACATGGAAGCTGTGGACG
CACTGAGAGAGTTGACGCACAGCCCGTCGTCTCACTCAGC
TCATAATTCATCAGCAGCACCACCGCCGCATGCAGCAGCG
GCGTCAACTTCATTGCCTCCATCTCTGGATTATACCCATC
AGTCATTCATGGATCAACAACAACAACAGCAGCAGCAGCA
GCAGCAACAACTACTACAGCAACAGAGAGTGGACGTCGTT
CCGCCCAAGCCGTTCATCACCCACAAGATCCTGTTATCTT
CAACGGGAAACTCTGGCGGCCACGTGAATTCAAATTACAA
CGCCGACCACAGCATTAATCATAATTCAAACCACAACCTT
AACAGCAACGTGAACGTGAACATGAACTTTACTATAAATG
GGAGCAATCAAGACCCGTCATCTTCTTTCCTGATGGGGCC
CTACAACTACTTACAGCGGCCTTTCATTGTGAAACCATAT
CTTGATCTGTCCACAAGCACAGCAGCATCAAATCAGCCAC
GGACGCAACCATCGCCGGCAGCACATATCACTAAGAATTC
CGATTCTACAGAGAAAAACGCAACCATATGACATTCATTT
CCAGCATACCACTAAAACATTCGTATATGCCACATAATAA
CTAGTTGAGAAAACCATAGATATTTATATTTATATGTATT
TGTACTTCTTTGAGCAATGTATATTTAAGACTGATCTCAA
CTTCAGCAACTGTTCAAATTCACTGTTTTTCCTAATTAAG
CACAACATGAAAAACTAGAATTTTAGAAAGAAAAGGAAAA
AGAATACCAGATGGTAGTTAATTTCTCACAAAAGCACTGC
CAGGTAAAGGTATACAGCAAGGATGGACTCTCTTGAAGCT
AGATTACAATTCATTCAGGTCCTGAAGAACCTGCAAAAGA
CGCTGCACAAGACCAGAGACTCTATCACATCATCGTCGAC
CACCACACCACCGTCATCGCAACAAAAGCTGAACAATGAC
CCTATACAGTTCTACTTGAGAAACTACAGACATCACTACG
AGGACTTCCACCAATGTTTGTTCGATACAACCATGAAGAT
GGACCCACTAGATAGACTGGACGTAGTGATATACTATGTT
AGAATAATAAGAAACTTATATCCGCATAGCCATTCCAATA
CCAATGTTACAAAAGTGTTAAACGAAGTGCTACTCATGGA
CATAGACTTGGTTTTTGAGCTTTGTCTGCCCTGCCAGGAC
TGGAAATCCCTCACGAATCAAGCCACCTGTAAAGAGCTAT
TCCTTGACTTATCCAAACTAATCCATTACGACGCCACCAG
CGTCACGCACACACCATCAGACACCACACTCATAGACGCT
ACTACCTGGTACAGTGTCAAGACAGAGAGGACTACAAAGG
ACTATAAAGAATCATTGCAACGAACGGAGTCTCTGCTTAA
GGACAGAGACTTGAAGAAATTGGCTTTCTTTCAGCAGTTC
AATTCCGATACAACTGCGATCAACCCGGACTTACAGACGC
AGCCAACCAATGCAAACATTTTGTTGCACAGGATGGAAGC
AGACAGGGAACTGCACAAGAGGTCGAAAGAGACAAGTTGG
TACATCGAAAGGCCCTCCAACGATATACTGGATGAATCCG
AATTTAAAAGCTTGTGGACGCATTTTGAAACTACTGATTC
CGGATTTGATAAGGACGATTACAAAAATATCAAGGCTTTA
AATGACATTGCGAAGGCATCTTACATATATTAGTACCATG
ACGTTATATATATATCTGTGAAGAGAATCCGTATCTGTAT
TATATATACGTATATACGTATCAATGCGCGTACAAAATGA
ACTTGTCTTTTTCTTATCTCGATTTCAGGAAAAGCAAACT
ATTCAAGGTGAAACGGCGGCTAATTTTCCTCTAAGTTACT
TTTATTGTAGTCCTCAACATGTGCAGACGAATAAACTTAA
CACGGTTTGCAGAGTGTGTTGTTGAGTATAAAACAGTCAA
TTTCTGTGGACCTGGCCGTAGCCTATTGCTGAAAACACAC
AAAAGAGGAGTTTGACGAGACTTAAAACAAGCCAAGGAAA
ATACCATGTTAGACTACTCCCTTCATTCGATGGTTTTACG
CCGCATTTCTACACAAATGAATTTACATTCGGGCTGATAT
GGTTGCTACATAAGCGAATTTAAAATTTGAGAAGGTTCAT
TGTTGCCTTGTGGTTCGAGCTTAAAGATCATAAAGAACCG
CGGGAATTTGTCTAGTTACAAGCTGGAAAGGACTGAGCAG
AGGAAGAGCATTCGTTCACAGAGAGGTCCACGATAGAAAA
GTGCCAAGAATATTACTTCTTTCACATCAAAAATGTGTGA
CGGTTCCTTTGCACGTTGAAGCGTTATCATTTTTTATGTA
TATACGGCACCGGTTTTTCGCCTTTTCCTGTTCGTATATT
TATAGTCGCCCCGCCATTGCTCGCCCTGTTCCTGGTAGTC
TAGGCTCTTTGCATTTCTCTTTTGGTGATTTTTATTTTTT
ATCTGCCGTTACCAATTAAGAAAAATTTCTGAAATCGTCC
AACAGATATGCGTAAAGCAAATATTGCAATTATCATTTTG
TGCATAACTTACCAATAATTGATTTCTGTTTCTGTAGGAT
TTCTCGACAAGAATCTCAACTTCTTACCCGTTTTGGCCAA
GGACTTTGCAACTGAAGCAGCAGATTTGAGATATATTCTG
GGGAACAAAAGAAGTATTAATGACTTTTACATTCTCCACT
TCATCAAGGAAAAATGGGAGACCTCCTTTAAAATCAGTTT
CTACGGAAGATAACATTCATCTATTGAGGAAGCGGCGTCA
ACAGCAGCTGTCAAGTAATTCTACAGATAATTCGCTGCAT
CCAAATAGTGGGCAGACTCCACGTGCAAGTGACAGCCAGG
ACGATGACATACGCAGCGCTTCAACAACCAATTTAGACCG
TTTACGACAAGAACGAGAGGAAAATTCACTGGAAATGGAC
TGCACACAGTCAAGATTATCTCATAGAGCAAATATGCTAG
TGGATGTCCTACCATCTTTTGAGATGTATAATGCCTTGCA
CAGACACATACCTCAAGGAAACGTTGATCCCGATAGACAT
GATTTCCCCCCTTCTTATCAAGAAGTTCGCACTCAAAGAA
TGACTATATTGCCCAGCAATGATAATTCCGTGGAAAGGTC
ACAATTGACAGCAGTGCCAGGATCCGAAAACGCATGTAAT
AATGCGACTGCCCATTCTCTTACCAACCTACATCCTCTAC
AAACACAACATCTTACAATAAACAGTACAAGAAGTGGTGG
ACAGTCGCTCCATTCTTCATCAGACACCAATATCAGTCAA
ATACCGTTCGAAGATGATCTAAACGACTCGGATAACATTT
TTATAGACAAGTTATACACCTTACCCAAGTTATCCACTCC
TATCGAAATTGATATAAGAATAACGAAAACTGCATCAATA
CCTCATGAGCGTCCTGAGGAACAGTCAATATTGAAGGAAT
ACACCTCGGGTGATATTATTCATGGTTATTGTTTAATTGA
AAATCGGTCCTCTCAACCACTGAAATTTGAAATGTTTTAT
GTCACTTTAGAAGCGTACATATCTGTAATTGACCGTCAGA
AAGGGAAAAGAACGTTAAAGAGATTTTTAAGAATGGTCGA
TTTGAGCGCATCTTGGTCTTATACAAACATAACCCCAAGT
ACGGGTATTAATATTGTCCCCGGTGAAAGGGATTTTGACG
ATGCCATCATTGGTCTTTCAAACAGCAGAGAATTGAAGCC
GAACACAAAGTATAAGAAATTCTTCATGTTCAAGCTTCCT
ACACAGTTATTGGACGTGACTTGCAAACAAGAGCAATTCT
CACACTGCCTTCTGCCTCCCAGCTTTGGTATCGACAAGTA
TAAAAATAATTGTAAATACTCTGGCATAAAAGTAAATAGT
GTCCTTGGCTGTGGGCATTTAGGTACAAAAGGTTCACCCA
TTCTGACACTTGACATGGCAGATGATAATTTATCAATAAA
TTATACAATTGATGCCAAAATTGTCGGTAAAGATAAAAGA
ACATCTAAGCTGAATATTATGAAAGAAAAAGAATATAACT
TGAGAGTTATGCCCTTCCCCTTTGCTGGTGTCACTAATCA
ACAAAACGAGAAAACGTGTTTGAGACAACTGAAAAATTTG
GAAAGCTTGATTGAAGATAGATTTGAAGCTTTGAACAAGA
TTTTCAAGAAACTGGAATTAAATGAGGCCATTTCGAATGT
AGATATTCATGACACAGATATAAGCGGGACTTTGGACGGT
AATGAAGATTTGGATTCCGATGAGATATTAAGACGTAAGC
TAGATCAACTGCACATCAATAACAGGATTGATGATACCGC
CAGCCAATCACCATCCTATGACTCCAAAAATATGGCTCCA
AAGGAAAACCTAGTCGAGACTGAGTTACGCTATAAGTTTA
AAAATAAGAATAAATCAAATTCAAGTTTATTTTCTCATTT
TTGAGTTCATCAGAAACGGGGTCATCTTCAACTGGTCCAC
ATGTATATAATTCCGGATTGATTGTATTATCAGTTAAAAA
CCGCAATCTACATTACCTTATTGGTCACCATCATTGTTGA
GAAAAACCAACAAATTTGAAGCAAAGAGTGAACAAGAAAA
GGAAAACTGGCAAAGGTTAATGGGCATGCTTCCAGAAGGA
GTGAAAACCCCACTGACCAAGTTAGATGTACATTTGACTT
GTATCCAATCTAATAATAGTGCAGGACATAAGCCGCCAGA
AATAAGCTCTGTAACGACAGAATTTGTGGTCATCACAGCA
AAGTCTGATAATTCGATTCCTATCAAATTCTGCACTGAAC
TGTTGATGAATGAGAATAGATTAAACAAACTAAAGACAAA
ATTTTTGACGTATCAGAAAAAGTTCATGAATATCGTAAAA
ATTTGAAGAAAACCATGCGAAGCTAAACGAGCTTTATAAT
AGAAATAGAGATCATTTCACTCCAAAAGAGCTTTTGTTCA
CAAATTTCATATCTGATCAAATAAACAATGATATTGACAG
TTTAGCTGGATTAAAAGTTAACATTATTGATTTACATGAT
ATCTTCAAAAGCAAATACATACTTTTGAAGAAGAAAACGA
GGATATTATTTCGAAGAAAGGAAGTTCCAATCCTCCTTCC
GCGTCATCCAGTAATAATAATTTCTTACAAGCAACATTTA
GCAATGGTGCATCCACCGCTACTAAGTTTACTCAGCAAAT
TGTGCATGAATGGGAAAAAGTTAAGCCATTACAGTATAAG
AGGGATGTTACAGTTAATTTGAAGCTCAACCCCAACATTA
AAGAAACGTTAGTGCCCAATCTTGAAACGTGTTTGTGTTG
TAGATTTTATTGTGTTCGAGTAAACATCAAATTTGATAAC
CACTTGGGTTCTATGAAAGTTGATATTCCGGTTGATGTGA
AAAGTTACAAATTTAGACCATACAACACTAACAGTAATCT
CGCAGTTTTACAAATAATTGATAAAAGCAGGACTATTTTT
TAACCATTTAATATACCTATTACTATTAATATCATTAATA
TTATTATATTATGTACAGTCACTTATTTCTTTTTTTTTTT
TTCTTTCTTTCTTTCGTTCTATTTCCCCTAGTATATACGA
ATTCTGCACATCACAGCAAAATATATGGCTATCACATGGC
ACAGGTATTACTAAAGAAGAAGAGAGACAGAAATAGTATA
GGCATGTTTTACTAGCTTCGATTTTCTTGACAAAAAAAAG
GAAATTTGTTCTATTTACTTTAAACTTTAATGCCCCAATG
GATGGCACATATACCAAAAGTTAAACTTTCGTAGCCAGCA
GATTTGAATCCTGCCTTCTCAATCATGGATTTGAACGTTT
CTTGGTCAGGAAATCTTTCGATAGACTCCACCAAATACTG
GTAAGAGTCGTAGTCATTAGCAATCATCGAGCCCATTACA
GGTAGGACCTTAGCCCACTGTTGGTAAGCAAAGTCCATTA
GGGGATTCTCAATTTTGGAAAATTCTAGACAATAAAAATA
CCGCCCGGTTTCAAAACTCTATAAGCAGTGTTTAAACCCT
TTTGAATATCGGTGAAATTTCTGATACCGAAGGAGACTGT
GTAGATGTCCTTGGAATCAGAATCAATCTCCTCTAGTTTC
TCACCATTAGAAACCAAAAATCTCACACGAGGATCCTTGA
AATATTTTCCTTGTTCCATGGCTCTCTTCTCACCTTCTTT
AAGCATGTCAGGGTTGATATCTACAATATCCATTGTAGAC
TCAGTGTCACCAAATTTCGACTCAGCATGGTCTAGTAATC
CGAAAGCAATATCACCGGATCCCCCAGCCACATCTATGAA
GTTCAAAGGAGTCGTAGAGTTTGGCCTTTTCCCGCATCTA
GTTTATTGATAAAATGGTCCTTCCACAATCTATGAATTCC
TAATGACATAACATCATTCATCAAGTCATACCGATTGGCC
ACGGAAGAAAAGACATCACCAACTAACTTCTGCTTGGTAG
ACTTCAATACAGTCTTCGAACCAAAATGCGTATACTTCTG
CTCTGGCTGTTCAGCTGCGGATGATAAAGGACTATTAACT
TCTTCTTCTTTGCATGCTCTGTGAGCTTGCGTAAAACACC
TAGATAATCTTAGCGGGACATTTACCAGCGAGCTTCGAAC
GATCCGTGAAGAAATCAACATTATATCTTTCTTGCTGCGA
TCTGTACTATTCCCTTTGCAATTGTAACAGCAGCTGTATA
AGGAGTGAAGGTGGCAGATATCCTTATAGTTTCTTGTGTG
ATCCTTTTTTTTCCACTTTTTCAGTTTTTGTCAAATGCGG
AAGCTAGTTTCCATATTAGGGAAGAGCAGGCAACAGGGCA
GAATCCTATACGGAAAGACTTTCATTTAATGATACATTTG
CCAAATAACTGTGTTCCAATATCGAGAACAGAACTATCGG
ATACCTTGATATTTGCTCAATGGTGTCACTTCCCGTTTTG
ACATGTACTCTTCCCAATTCAGAAAATTCTCGCACTTTTC
CCACAGAGAAAACCGCAAAACTCAGAAATTTAGGCTGTGT
ATCGCCGATAGTATCACGGCCGGTTTATGCTTGATTTGGC
TGCAAAATGGTCACATTGGACCTAGAAGTGGCCTTTTGTA
GCTAATTATAAGTGCATGATTATTGTGACCAGTAACATTT
GCTGACGCGTTGTGCGGGTAGCACACGCCGCGTCTTATTT
TTGTTTTCATCTCATCTTCGTTAGATCATAATAATATGAT
TGAAAACTGGAGTAAAACGCTAAAGAACAGTGTCAAGGTT
AGTAGTATCGTATACTTTACATTGATCACGTTTGCACTAT
AGACTGAATTTAAATTAGAATTTTATGGTACTGATGGAAG
ATATGCAAAACAAAGATGGCCATAATACTGTAGAAAACAG
TAGTGGTGGTACGGACAGTAATAATAATATTCAAATGAGG
CGAATGAGGAAGACACAGCTGTCCAAGAAGGAGCTTTTGA
GAAGAGGAAATCTGACGTGTTAATTGCTGCCAAGTCTTTA
GATACAGAAATTCAGAATGTGAAAAATTTGAAGCGATTGT
CGATTGGTTCAATGGATTTGGTAATTGACCCTGAGCTAGA
GTTCAAAGTGAACAGTAGAAACTCATATTCTTCAGATTCC
TCAAAGGAATCCCTTCAAGAATCGCTCCATGAAGAGAACA
TTATACGATCAGAACAAAAGGAAGAACAAGGGAGCGAAGA
CAATGATGCATATGAAGAGGGCGATGCTACTAATGTCGAC
GACAGTATAGATATCACTCAAACAGAGTATTTGCATGATG
AAGAAACATTGGAGAAGGAAAAATCATCCGTAATGCTTCT
TCATCCACTTCATCTTCAGCAAGAGTAACGTCGAGGAACA
GAAGGCTCAGTGGAGTAAAGACATTGGCTCACGATGTTGT
ATTGGATGTGGAGAACGACCACGATTCAAAAATGGTTGAT
TTAACTCAAAACCTTTTGTGGGTGCCCGCTGACCAACATC
CTAACGTTAAGCCCGAAAACTATTTGGAATTGATCCAGGA
CACTTTACAAAACATTCAAATAAGCACAAATCAAGACATT
GATGAAAACAAATTAGAACTGGGTAACAATCATGTAATTT
CGAATAGAAAACGCACGGGCTCTGTAGTTAGAAGGCCTTC
TCGGTTGAAGACATCTTATACCAAGTTTGATGACGAACCT
CCCCTTGCAGACAAACCACAAGAAGGAGAAATACAAGTGG
ATAAGCGAATATCCTCATCTGACATCAAAACCATAAGATC
TGTATCTTTGAAAGAAATTACTGAAGAGCTTACTAAGATT
TCCAATAATGCCGGTTTAACGGACTCAGATGCGGTGACTT
TAGCCAGAAGCTTGAGCATGTCAGGGTCATTTACCAACGA
AAGTCTTCATTTGAACGGCAATCACACTGAAAATGATAAC
GAATTTGCATCAAATATGTTTAATGAAACTGGACTTACCA
TACCAGAGAGATCTTCTCTAAGGAGGTCTAAATTCAACAC
ATATAAGATCAGACTAGAGGGTAGTAGCCTTCCACAGGCG
GTAAAACTCAATAGCCTAATGAATATACAAACTAATGACA
ATCGCAGAAGTGCATCATCGCCTGCCTCCTACACACAAGT
GCCTCAGGAGCAAGCATCATTGAATGATTTTCACGAGATT
TTCGACCATTACAGAAGAACAAGTACTGATTGGAGTACCG
AAAATGAGAAATACGTTGATAGCACCAACTACTATTCGGA
TGAAGAAGATTTGACACATGCATCTATTTCTCAAGAGAGC
AGTCTTTTATCTACAGATAGTTCTAACAACAGCGTTTTAA
TAAAGCCGCATAACACTGGTTCGATGATTTCTGAAAAATT
GGATCAGCACGTTAGCTCGAGTGAAAAATCAAATACCAAT
AACAGCGAAGCAAATCATGGCTGGTCATGGTTGAATTCTA
GCAATGGAAGTTTGAACGCTAATGAACAAACTTATCAACA
GCTTACAGATGATGAAGACGATGAAGAATGTGTGGACAAT
GAAAAAGCTGACTTTGTTAACTTGAGTGTATCGAGGAGAG
CGAAATCTACCAAACGTGCCTCTGAAAGAATAAACCATTC
CAAAAATAGACATTCGCCAATTTTCCAGATACATTCTGAA
GAAGCAAAATCCGTGGTAATCACTCCTTCAGTCGTTTCTT
CATCTGAATCCCAGCCATCTAAGCCTACTGCACCGGCAGT
CGTGGAGAAAAAGGTAGAACTGCCTACTGACACCCAAGCC
AGTACACATAAGAAAAATTCCTTGGAGAAAAGGCTTGCCA
AATTATTCAAAAGAAAACAACATAATGGTACCTGCAAATC
AGATGTGAAAGTAATCAAAAAAGTGTTAAAAAGAACTGAA
AAGAAGGCTTCGCATTCGAGTTTATCAAAATTCAGGAAAA
GTCCCAAGAAAAAGCCCCAAGAAGCGGAAGTTGAACGCCC
TTCATCCCCCACCAAAACAATTACCACCGAAGATATAGAT
ACAGCAAGCGTCATTGAACCAGAAGTGAGAAGTTCAAATG
CTTCCACCCTTCTTCCTGACAGCCATACTAGCCACAGTTC
TGAATTTGTGGTGGAAACTATAAGCGAGTTAGATGGCGAC
GATTCATTTGATATTAGTGGTGGTGATGTAAACTACGACG
TCGAAGTGCACTCTAGTATCAGTAGAGATACGACAGCTGG
ACTAGAAGAGGATATAGGAGCAGAGAGAGAAGACAACACT
TCACCTACTGCCCCTCAAATCTCAACTTTGCCTCCAAGAA
AATTGACATTTGAAGATGTCGTTAAACCAGATTACTCAAA
CGCTCCAATAAAATTCACAGACAGTGCTTTTGGATTCCCA
TTACCAATGATAACCAACTCTACAGTGATTATGTTTGACC
ATCGTCTAGGAATTAATGTTGAAAGGGCTATTTACAGACT
CAGCCATCTGAAGCTTAGCGATCCCGGGAGGGAATTAAGA
CAACAAGTATTGCTAAGTAACTTCATGTACTCCTACTTGA
ATTTAGTCAATCATACCTTATACATGGAGCAGGTGGGCAC
TGGAGATATAGCCTTCAATGGTGATTCTGCCTTGGGAATG
ATGGACAAAATGATTCTGATGGCACAATCTTAATTCCAGA
CATTTAACTCATAACTGTTTACAAGATTGATAGATACCTA
TATAAGGCCACATATTTCAAGTATTGTAAGGATGCCCTTT
TAGTGTCAAACTTCTTATTATCACGAAAAACGTCGTCTTT
TCATGCAAGGAAGGACTACAGTATATACATATAAATATAT
ATTTATGTAATTATTTTTTTCTTTTTTTTTAAATTTTCTA
GCGAGAATGAAGAAAAGCCGACCTCATCTCATCCTATTTG
GAACAAATTCGAATGATCTGTCCAATACAGCAAGGCTACC
TTGCGGTTGAATTCTATCTCGTACTACACTAAGACGAAAG
AGAAAAACGAAATGTCCAAGAGTAATACTTATAGGATGCT
CGTCTTACTAGAAGACGACACCAAGATAAATAAAGAAGAT
GAAAAATTTTTGAAAGGTAAGCCGGGAAAAATGCATGAAT
TTGTTGACGAGTTGATACTTCCATTTAATGTTGACGAACT
GGACGAATTAAATACCTGGTTTGATAAGTTCGATGCCGAA
ATATGTATACCGAACGAAGGTCATATCAAATACGAAATTA
GTAGCGATGGTTTAATTGTACTTATGCTAGATAAGGAAAT
TGAAGAGGTTGTCGAAAAAGTAAAGAAATTTGTCGAAGAG
AATAACTGAAATAATGATGTTGCTTCGGTTTTTTGCATGA
ATATAACGTGACTGTTGCGTATGCATATGTGCACGTAATT
TAAAGAGAGAGTGACAGAATCTGCGCATCAGCATGGGGGC
ATATACAAGCATATGAGAATTTGGATAATGTATTACATCT
AATTTATAAAGTTTGTAGAACAGCCTCTAATTTATTTAGT
CTTTCTCCCACGCCCAATTTCGTTATTAGTTTGTCCTCCT
TGCCGATTAACTCCAGCAACATTGTGGGCAACAACTCTTT
GTTGTAATACCGACACCATAGAGCGTGTCCGTTAAATTCT
GTATATTCTAACTTCTTCAGGGATGCTCGATGAAAGCAAG
CCGTGCATTGAACCAGATCATCCTTCTGGAATTTCGTGTA
GCCGAGAAGCAACAGACCTACGAGAGAATAGTCTTTACAA
TCGAAAAAATGCCAATTTTTGTATTTCTTTCTCAGACAAG
TAATGAAATATACGGGAAGAGTTTCTTTTAAGGCTAAATT
CATTTGATCCGGAAACAATTCTGTCAATTTCTGTATGAAT
TCTTTCAATTTCCCTTATAAGGTTTTGTGAGCTTAAATAA
TACTCTTTGTTTAAATCAACCTGATTTTCCCTCCACGGAC
ACTTTTGGAGATGATTTCCAATTATATTGGAATTCCAGAT
TTTTCATTCAATTTCATGGTGTAATCGGCGACATCATCGC
CATTTTTTAATAAAGGAATTGTCATAATGGCATGGCAACA
ACAGCACTTAAATGGCACTTGCGACTGGGATGCACTTTGG
TACGGCTCCCAGCCCTTGGATGCTAGAGTCAGTGGATTGA
CCCATCGAACGTCCCATTCAATGAGCACATGCCTTGTGTA
GTTTTGAATGGAGCATATTCTTTTCAACAAGGCCCGAAGA
TCGTGTAATCGGAAACCAACAAAATGTTTAGAGCTTTCTT
GTACCAAATCATCATACAATTGCACGTGGCTCTTACATTT
TTCAGGCAACATTGAACTGCCATTATGGGATTTCTTCTTG
TACCTCCATTTGGTAATAAGTCGCTCTCCTAGAGTATTCC
TATATTTTCCCGGTAAAAGTTTGGTATTCTTGTCCAGCGA
ATGTCTAATAGACTTCAGTCTAACCTCCAATGCGTCCTTT
TCCATTAGTAACTGCCCTACTTTCCTGTCAATTCCTGGGG
AATAATGTTTTATTTCTCCTTTACCATAGATTTCAAGATG
ACAGTTACTTTCGTTCCGAATGACTAGCGCTTGAAAATTT
TTCAAACATTTTCCATATTCAATAAGCAAAACAAAGAGCA
TTTTGATTTGATAACAATTGTTTGGTAGTTTGATCTCATC
ATCAATCAGAGGTTTTTAACAAATTTATTTTTGAATACAT
TTCAAAAGGAAATTGCATTTTGTCTTTTTTTTTTTGGGAG
AATTTTGTGGGGTATTTCAATCATTGTTCCAACTTTACGT
TCCTTTTTGAATAAAGACACTTCTTATTATTAACAGGCTT
TTATTTGTCAAATAAGATTCATTCAAAATTTCCATAAAGC
ATTACTTCTGCGATATACTACTAACGGAATTTTGGTTGCG
TATTATTGTGTCTGACATTGTATGAAGGATACACAAAAAA
TTAAAGATTAAGAAAGTTATTCAAAATGCCTATTATGTTG
GAAGACTACCAAAAGAACTTTCTAGAGTTGGCCATCGAAT
GCCAGGCTCTAAGATTTGGTTCATTCAAGTTGAAATCAGG
TAGAGAATCGCCATATTTCTTTAATTTGGGATTGTTCAAT
ACTGGTAAATTGCTTTCCAATTTGGCTACTGCGTATGCAA
TTGCCATCATACAATCTGATTTGAAATTTGATGTGATTTT
CGGTCCTGCCTACAAAGGTATCCCACTTGCTGCTATTGTT
TGTGTGAAATTGGCGGAGATTGGTGGCTCTAAATTTCAAA
ACATTCAGTACGCTTTTAACAGAAAGGAAGCCAAAGATCA
TGGTGAAGGTGGTATCATTGTCGGCTCTGCCCTAGAGAAC
AAGAGAATATTAATCATCGACGACGTCATGACTGCTGGTA
CTGCCATTAACGAGGCCTTTGAGATCATCAGTAACGCCAA
GGGTCAGGTAGTTGGCTCCATAATTGCTCTTGATAGACAG
GAAGTTGTGAGTACTGACGATAAAGAAGGACTCAGCGCCA
CTCAAACTGTTAGCAAAAATACGGTATCCCAGTCTTGAGC
ATTGTCTCCTTAATTCACATAATTACCTATTTGGAAGGCA
GAATAACAGCAGAAGAGAAAAGCAAGATCGAACAATACCT
TCAAACCTACGGTGCCTCCGCTTAAAAATCAGTTTTTAAT
TAAATGATTTATTTATCTCTTTTAAGAACTATTAATCTTA
GTTACTACGATACATGCACGCCGCTCATCTATATATGTGT
ATAAATAGCGTATATTCACACACATATATATAGAGCGAGA
GAGTTTTCTTGTTACTTTTTCTGTGTTTCGGTACCTCTTG
CCTGTAGCTGCTTCAAAACTCTTGGCTTATTGAACTCTGT
TTCAACTACAGACGAAATAATACGAATAATTGATTTGTCT
TGATGTAAAAATTTAAAAGCTGATACAACAAGTCATTTAG
CACTTGATCTGAACAAACATCATATTCTTATAGTTCTGCT
ATTATAATCTATTAATATATTAATATATTAATCTCAATAT
ACATATACATATACATAAATGGGTAAAGGAGACAATCATC
TTCTAACTACTTTGTACTTATTTTTGGTGGCTTGAACGAC
TTTTCTGCCGCTGTAATCTTAGGAGTTTCGTAAACAGATT
TTGTCATTGGGTGGCCCATCAAGAACGGACTATGCAGCGG
AACAATCTCATTCATTTTGAATCCCTTTACACGTGGAATC
TTTTGAATTCAATATTGTCGAAATCAGGGCCATATGGAAT
CTCCCTTAAAGATTCAATAGTAGTTGGATGTCTTTTCATA
TACTCCCCAACAGCTTTCATTAATTGCCTCTTTCCACCTT
TGAATTTAGTGGCTGCGCCAATTAATTGTCCATTTTCTTT
GAAAAGTACACGAATTCTACCAGGATTACCAAAATCTTGT
GGGTGACATTTTTCACCTTCAAAAATGCATAATATTCCCA
ATTCACGGACAGCATCTGCCATAGTTTTAGCCAAAGGATT
TTCAACAGCCAACTCCTTAGGAACCCTTCTCCCTTCCTTA
TGTGATCTGTTTATGTCAAAGTAACATGGATAGAGTACTT
GGAATCTTTTGACTTCTTCTAAATCTTTCTTCGAAATAGC
CTCCGAACGTTCAACCTTACCAGTTTTTGGGTTAATAAAA
CTCAACTGCTCTTTTTCGTTGCTACTATTGTTGTTGCTAT
TACTGTTGTTATTCGTGCCAGGTAAAAATGCAGGGTTCTC
TTGGTCCTGGCTCCTTACAACCTTAGGCGTTATCTTGGGA
GCGATCGGCGTCCTCAAAGATGGATCTAACTCGGCCAATT
CCATATCAAGGTCGTCGATATCATTGAAATCGTCAATCTC
TTCTAATCTAGGCATTTTGACTTTATGATACTATAGCTTA
TGGCTTATTTTATTTCTTTTGATTTCGTTAGTTGCTAGCC
TGTTGAATATCATTGATATTTTTTTTTCAGATTACAAAAG
CGTGAAAATAAATACTTCCCAATTGTTTTAAGAAGAAGTA
CACAATTTTTAAAGCGGCTGAAGAAGTGTACCAATTTATT
TGCTATTGTGACAATTACACTTTTTTTTTTTAGATTGTTC
GGTACTTAGTCAAGTTTTATTTTCAGTCATTACATATTAT
GTCCAATAAAATTGCATCAAGAGCTTCCAACAGTAAGCTG
GCATTTAAATACGGATTCTGTAGCATGGCATGGACCCGGC
CAGCAGCTTCATGAGAATCTCTTAGACCAACTACACGACC
ACAAGTGTCTGCGAAGAGTCTTTGCAAACTGGTTAAAGCG
AGTTGTTCCGTCCGTAACCTTTCACCTTCGCTTCTTGTTG
CCTCTGCCGTTTCATTTCTTTTTCTTTCGAACAGACCGTT
ATCACCCCATAGCATATTCTTGAATGTAACTATTGCTTCA
AATACTTGATCCTCTGATCTCAATTTTTGAATGCTGACCT
TTATATACTTTTCAATAGTGCTCCCAAGAAGCTGTTGTAA
AACGGTAATTATAGCCCTTCCTCTTAACCAACCCGCGTTG
GCCTTATTTAAAGCAAAGAGCGAAATAAATAAGTCACATA
TCTGTTTAACAAAAGATTTATTTTGCGAATAAAAGGATAG
CCAGAATCGGTGAAAAATGTCTTTCATCTTCATAGAAATT
CAATTCACCGCCGTCTTCAGAGCTTTGTAAATCAACAACA
GAACTGCTATTACTTGTGCTATTACTACTACCAATAGGTT
CATGAAGTGGCTCCTCCAGAATATCATCATGCATATATTC
CTTGTTCAGTTTGAATGGGGTAGGATCTGTCAAAAATCTT
CTGAAAATGTTATCTTCGCATATTTCAGAAATAGATAATA
GTTCTCGCAAGTACTTTTCAAGTTTTTGCTTTCGTTCCTC
ATAAAGCAATGTTTTTGTAACATGATATTTCAATGACATT
TTCACTTTTGACGGGAACAAATCTTGCAACTGCCTCATCA
GATCCCTAAAATTCTTTTTCAAATATGTATTTAATTCAAA
AATTCATTATATCTCCTTGCCATATCCCAAGAACTTACCT
GCCCATTGTTAAAATGATGGATATTGATGATATAATAAGT
TATTTCTTTTAGGCCATTACTAGAATTCTCACTGAAGTAC
GACCTAATGTATATCTTAGTTTTTCTGAACAAACTATTAC
CATTTTCTTGTACCATATATTGCTGTTTCAACAGTTCCTT
CATTTCTAGTTCCTTTAATAGGGTTCTTTGTGACTTTTTA
AAATTTTCAACTGCATTTGATTGTTGGTCAGATCTGCCTT
CAAAATCAAATGCCTTAAAAGTTCAAGCTCTTTCTCAATC
TGATCAATTGAAATAGTCAAGGATGCTATATTATCCCTAA
AGTTGTTTGACCCATAAAATTGGCTAGGATTTAGGCCTGA
ATTCCCGCTGGAAACACTTACTTTCTCCATATTACGTGGG
TGATCCAACTGATCCTCGACAACAGAAATTTCTGAGGTAT
TATCGTTTTCATCGTCGAAGAGTTTATCTTTGAAAATGTT
GTCATTTTCTGAACCAAAGAGCTGAGAATAACGGGGATTT
GAGCTTATTCTTGATTTATGCGGCTTGGATCCCGATCCAT
TCACTATATTATCTAAAGCATCTGTGATGCCGGGGTTTGC
GAATATTCTGACAGGATTCATAAAATCAGTCTTCACATTA
TCTTTTATTATTTTGTTTTGTTCTGGATTGTTAACACCAC
CGATTCTACTCAGAAAGTGAGCATATATATCAGTCGAAAT
GATGTGGGACGTTGAAAGCATTTTGAGAAATGAAGGTGTT
TTCTTGAAAAGAGGTAAAAATCTATCATCGAGATACTTTA
TAGCCTCTGTCTGTAGTAGTAAAACGCTTTTCCGAGCTAG
GATAAATGTGTCTTCATCGTTGTTGATTTGAAATGAATTT
CTGAAAAGTATTATATTTTTCACTAAACCTTCATCCAGCA
ATTTCATATTTTGCAAGTTATTGTTATGAAAAACTTTGAA
GAAATCTCTTGCAGTTGCATTGTGCTAATTCCTGAATAAC
CAGAAATTATATCTTCAGATGTAGCATCTTCCAAGGGATT
TTTGAATGATTCAATTGTTTGCGAATACTCTAAAATGTTG
AACCCTGTGTTTCAGGAACACTGCCTAAAAATGATTCAAA
AAGGAAGAAACTCGCTATCGTCTACAATGTCCTTCAATGT
GATGGAGGTAAGAAATGAAGCCATTTCCTTCAATACTATT
CCATTATCCATATTTAAATCGGGATAATTAGCCTCTCTTG
CAAGCTTTTTGCTTGCCGTATCAATTTCCGAGCCAGGGAA
CGATAACTTTGATTCAATCAAATTTAAGGAAAGCAGTAAT
CGTTTCTTATACTTCAAATTTTCCTTGGTCAAATGTTCAT
TTTCTTTCAATTGGTATATTTTGAGGGCCAATGAATACGC
AACATATTTGATATCACTTAAATCCAACAAGGAGTCCAAC
TGGTTGAGATAATGCTCGAATTGTTTTCCAGTATATTCAG
CATTAAGCTCCAATTTTTCACTTGAGGGTTCTCCAACATC
TTTGTTCGCTACGTCATTCATCACTTTTCTATGATCTTGT
AACTCTTTACTCAACATTCTTCTTATCTTGTGAACTTTGT
GCTTTTCCTCGAAATAATTTTGTGAAAGGCTTACAATTCT
TAAATTCCAACTATCTGGATCAGTAAATTTGAAAATTAAT
GGAGAAATAATGCACGTAGTGAGAACTTCCGTCATTAATG
TGAAAACAAGCAATGAATCTAACTCATCATTATCAAAAAG
GTGAGGAAGGAGCCCGATTACAGTTTTCCTTATGGATTTT
TCAATTTCTTTCTGAAGAGCATTCGGCTTCAATGATAATG
ATTTATGTATTTTGTAATTTTTATTAAACTCAACGGCAAT
TTGTAGATCGATGTTGGCTGATTTATGCCTTTCAAGAGTC
AAATCGCTTAGCACAGCTTCTCTGGCATCACAAAAGTGCT
GAAATGTTTGTTAAATATAGGCAACAGCTTCAGAACAATC
AAGCTGGCACTATCATTCTTCATCAACTTGTCCTTCACCA
CTAGGAGCGTTTGTAATAATCTCCACTTTATTACTTTGAG
GAACTCTGCGTCACTATTCTTATCGATTTTTGTGAACCAA
GGCTGAACAAAATCTTTAATAATTAAATTAACAATACTCT
CTAATTCTTTCCCAATTTGCGCGTTCCCATCTTGTATTAA
ACCCTCGACAGACTTCAATTCTTTATCAACATCCACAGTA
TTCGAACTTTCCGGTACGATATCAACAAATCTTGGCTGAG
GTTTCGGTAAATCAGGCAAGGATTTGAAGAATACGAAGTA
CGCAAAGATGCAGACATTAAGAAAGAACCCCAGCGAAAAA
GTGATTACCGACCATTGTATCATTGATATTAAGTAAAACA
AAACTAAAATCAATCGAAACTGTGGAAACTTAGGCATACG
ATATCATATCAGAAGGCACAAACACGCGCACTTATGGCGC
TTTCAAAGCATGAGAGTCTTCGGTTAATTTACTTATCTTA
TTGTTTACATATTTTTGAAGTTCGTAAGGCGATGAAAAAA
AAGTACACAATGGATAGAACTGGGATGGAAAAAGCTCATA
CAGTCGCAGTCCGCAGTATAGCAACAAAGGGCCACCCTTG
CACTTGCACTGTTCATTATTATATTATGTAGCTTTACATA
ACCTGCAAAATAAGTTAAACGTCCTTAAATAGTGAATCTT
GTAATGCTTTAATGTCTCTGCTGATACCCTTGACGAACTC
CAATCTGCTTGATTCATCCTCCAACTGCTGTTGCTCTTCT
AAAGTTGTAGGTATTATTCTTGAATTCAAGTATTTTGGAT
GTGTTAGAAACTTGCTTAATGCAGCGCTTAACCTTTTTAT
CATGTTCAGAATCTAGACCAATAACCAATTCTACAGCTTC
TTGTTGATCATCAGAGTTTTTAGGCTGAATAAACAATTCT
TGGTAATTTAGCAAGTTTAGCATTTTGCAATAAAACCAAT
TGATTCGTTTCCTTTATCAACGAACTTGACACTGCTAACT
TGTTGTCACCCCAGTTATATATTGTAGATTTTATTTGTTT
TCCAAAATATGAAACAAATAGGCACGTCTCAGGTAAAACC
TTGATACCGAACTGACTTAATAGTAGTAGAACAATGGATA
ACAAACCATTGCTCCAAATGTTGTGCAATCTAGGCGAAAA
TTCAGGTTTTATATCACCTTGCTGTATTGCAACAGATAGT
GGACTTTCCAATAGAACGCTATACAATCCACTGTTGATGA
GTTTTGCAGCAATTGGCTCAATAGAACACAATTCGGAGAT
AAAGGTCAGAGTAATTTGCCCAAGAATTGGTTCATCGTTA
ATCCTTATCAAATGCGCGCTTGAATATAGGTTCAGTATAA
CTTTCAAAGTTCCTACTTCGTTTAGGGATGATGCTAGAAT
AACATTGAAGTTTTTAGAGGGATTCACATTGGTGATCTTC
TTGAAGAGTGATAATAATAACAATAAATCCTGAGTATTAT
CCTCCAAGTTGACAATTTGGGTGGTGTGATCGGTGCTTAA
ACCCCTCGTGGAGCATTTATTGATCTGACATAATATCTCA
GACAGTATCAAATAAACACCCTTACTAAACACTAATTCAA
AAAATTCCAGTAGTTGATCAGATATTAATTCGATAAAACG
ATCTCCTGACGAGACTAACTCGAGAAGAACTAAGACAGAT
CTCAAAAGAGGTCTATAAAAGTTATTTTTAGTGACTTACC
AATATTTTTAATAAAGTCAATCTCACCAGATTTGAAAATT
GTAAAAATCTTGTTCATCAATTCAATTATCTTTTCTTCCT
TCAACAATTTTCCCGACAACTTGAACGAATATAAAATGTA
AAACGACAACTCAATTCTTTCCAGATATATTTGGGTAAAC
ATTTGTTTATCTGAACCAAAATCAATATTTAACTTGAGGA
AATGCTCTACCAAGTCGACAAAACCATCATTTAACGGAAC
AGTGCTCCTCTTCACAAACGTGGTGATTAGTGCGCCCCAT
GCTTTTGCGGTAGATATTTCGTAATTGACATACTGCAAAT
TTAATGAAGCGTCTGTTATTTCCTCCTTAAAATTTGTCTG
ACTCTTACTTGGTTCGTTCCAACTACGGTCAGCTTTTAAA
ACTATATCTAATAACGGAATATCATAACCGAAATTCTCAT
TTTCGTTTATTCTGGATAATGGAATTTTTTGGAACGACTG
AAGCTCTAAACTGGGCCATTTCTCTTTAAATTTTAAGTTT
AATTCATCATGAAAAGTTTTATTGAACCCATCAATTTGGA
AGAAATGATGAACTAATTCAAACAAGTCTTCCTGATTCAA
AAATTTAAAATTTCCGAGTTTGAATCAGTGGAGTTGTAAA
TACACAACGCAAATATTTCTACAATCCTTGAGATCAATTT
GTATTTCTTAATCAAAGAAACAGTTTCGTCACGAGTCAAA
TTTTCCTTTTTCTGAAATAATTTTTTGAGTCCTTCAACTT
AGCCAATAAGGAATTCACAAATTTAGGATCTTTTATGAAT
ATTTTAGAATTTGTCCAAGTGTTTAAAACATATGTTATCG
TTTCTAATAACTTGCAACTTACTTCTTCAGGCGTTGAATC
TAATAGTAAAGAATTCTTTTGCAAAACAGTTAATATAGAA
CTCTTTTTGTCTATGGAGGATTCGTCATTAATTTTTTATT
GGAGGCAAATTGACCTGTTAAGAAGAGGATAGATAACCCA
TCTTGTTTACTTTCTAATAGGGTAGTAAAAAAATGTACAA
ACTTCGGAGAAGGTTCCAATCTTGCACTGGAGAGCTCAGG
TCCGACAGGACTTCTTTCAAAATGCCATTGACTTTGCTTC
ACCAAGGAAAGATAACAGAAATGGATAGTCGTCATTCCAA
GGAGCCTCTACTAAATAGCTTAACAACTCTATGATCTGCA
CTTTGAAATGAACATAACTTGGTAGGGTATAAACGTCAAC
CAATTTTGATGAATTTATGAAAAGCAATTTTTCCAGGTTG
CTTGGCTTTAAATCACGATTGCTACCTCGAATAGCGATCA
AAAGCGTGCACAGCTTGAAGGAGTTATTCATTACCTTGCT
ATATAAATTACCCAAAATTTTGTCGCCTAAAATTTTTGTT
GTGGTATTCAATGGTGAAATCAGAATATTCGTCAAAGTAT
TTGGAGCCAAATCAATGGAATCCATGGGAGTCAAAAATAA
CTGCAACAATTTGTTTGCTGACGAGGAAATGATTAACTGA
TCCTTTTGATGTGGATTTATGGTGAAAACGTCATGAAGTA
CATCATAAAAATTAATGTCAAATGGAAGGCAATTTCGAAT
TTTTGTAAGAAGTTGTTGTACTTCCAGTTGTAATAACTCT
CAAAGATATGAATTGCATGTAGAATCAACTTATTAATAAT
ATCAATTTTACTTCTCTTGGAAATATGGATATTTTTCAAT
GAGAGAGATTCTCGAATAAAGACTTTGTTAGCTTAAGCAA
TTGGATAGTGAATGTGTAATCCCCGTAGATAATTCAACCG
AACCGAGTATCATATTGGAAAGACCAGTCTTACCATATTT
GTCTAACAAATCCGATTTGTTCAAGTAAGAAGAAACAAGA
TGAAGGTAATTCGGTGTCAGCATAGTCATAAATTCACAAC
ATTGTACAATTGAGGTATAATCTTTTCTTTGTAGTGATAT
TTCAAAAATCTCGAAAATTACTTGGATAATCGACGCTCCA
TTTATGGTGCTGGCTGAAGTATCCAGAGAATTTGATAAAT
ATGACAGAATTTCACTAGATTTCTCGATCGAGGTTTTCGG
ATCGACAACGTTAGTGACTAACTTTATTATGGATATCATC
AATTCATGTTGTAAGTCATCCAGTTGTGTACCCTTTTCCA
TATATGAATGTAATAGATTTTGCAATATTCTACCCACCAA
AGACCAACCATTGAATTTGTAAAGGAAAATAATCAAATTG
GAAGTAGTTGGCGGCTGTTGTCCATTCTGTTGTTGTTGTT
GTTGTTGTTGTTGTTTGATAGTAAGAATTTTTCCCTTTGT
TGATTTTGGTATTGACAAGAGACAATTAGAGTTTTCGTTT
TCTAAGGGTGGCGCCACTAGTAAATCAGACTTCAACTCTA
TCAAATCAGGCACTATAATATCGGAGGATGAAGAAGAGTT
TGTTATTGTATCAGCAATTAAGTCATAATCCAAATCGTTC
AAACTACTTTTGGTAACAGCAAATGAACATATATCTTTTA
ATTCAAAATTGGCAAACTCGGTATCAATTAAGGCTAAATT
AATTAGCGGGATCAGTGATTCGTTCAATAGGGGCAATTTA
GCCTTTATGATGCTCAATTTTTTCTCAAAAGTGTCATTAG
TTAAGAAATTCTCAATGAACTGCTCTGGTGCCTTTGAAAT
TATCTTGGCGAAAACCCGGGAAGTAGATGCAGTTATAGGA
ATAAAATTTAAAGAAAACTCCAAAAATACTGTTATTACTG
TGGTGTAAACAGGATCAAAGGATAGAATTTCTGAGAGAGT
ATTCAATTTTGAAGAACATCATGTGATTCAGCAAACAGAG
CAAATTTCGTTATGTCTGAATCATCAAATGATTCCGACGA
TTGTAATGCTCGCCTATAATAAAGTATAAATGACCAGGAG
TAATGAATCATTGGATGGAAAATGGGGTCCTCGTTGACGA
TATTGGTTGCTACATCATTCTCTAGAGCGCTATTGACGGT
GTCGAAAGTTTCTGTATCCATGTACAAAGGTGACTGAATA
TCAAATTGCGCGATTGAAGTGTTCAGTCCAAGTATCAATA
TAGTTGTGATAGTAAATAAAGATGAAATCCTGGAAATAAG
CGTTTCTGAGAGGTAACTGAGGTCTTGGAAATTCTGAAAC
TTGTACAATTGTAGTGACGAGGTATCTATACTCTTGTCTG
TTGAATTTATATTTCTGCAAAATTCAACAAATTGATTTTG
ATACTGTAGAAACCATTGATTGACGATATCTACTGGTACT
TTTGTGTTGAGGATCATTAAATTCAAAATTTGTAATATCT
GCAAGATAAACTTCAAATCAGAAAATTTTTTAACTGCACC
AATGAGACAATTGTGAACATGTCTTGATCGTTATTATAAT
CATGTGCTAAAGATGAAGCTGTAATAATGTCGTAGTTCTG
GATTACAGATGATATTATAGAAATCAATTTCCCCACTACA
TTGAATCTATCGTTGTCAATAAATGAATATGTCTCGAGGT
CGATGTCAGGGTTAACGAGAAGTGAGTATACTATATGAAG
TCTAGATGATCTCTCAGACATAAAGAATTCTACAGCATGA
GAAAGGTCCTCAGATTGAGCAAAGAATGGATCATTATCGA
CGTTTATTTGCAATAAGTTTGCAATTGTAGAGCGTAACTT
GTTATGATCGCCGGAAGAAGTTACATTCTGCCTTATTGTG
TTCAGACTCTCGATAAGATTTGTCTTGTTAGCTTTCAAAA
CTGTCTTATTTGGGCCAATTGCTTGGCATCCACAGCGGAT
ACATCAGCAGCAGCATCGTTCATAAAATTAGCAACATGAG
TGAAGGTCAATTGTGGAGAGGAATTGCCAAATGAAGGTGT
AGCCATGGCTGATGGGGTCCTTTTTTTAGCGGTGGAAAGG
GTTATCTCTTTATTTGTGTTTCTGTTCGAATATTAAAGAT
GTCTCAAAGTATTCATTTCAAGAAGAAAATTTTTGGTATT
ACAAAATATTCTTACCCGGAATATATACATATATACCTTA
ACTACAAGCAGGAGCCGGCTTTCTGGCAAGGAGGGAGAAG
ACATAGATTGTTTGCGTATATATGTGGGAATAGCGTCCAA
GCACGCCCGTGGCTGAGGGAGCACCACGATCGTTCGGTGT
ACTTGACACCTCTATATGGTATGTTCTTCCCTGATATTGA
TATCAGCACAATTACGGCTCTAAGAAACGATGAATATAAA
AACGTTAATTAGGAATTTGACATATGTGCTAGTATTCGGG
CCCCTGAGCAAGTTTGTGCGCACGACGCCTGTCCGTTGCT
GCACATGCTTGCGTGGGGCCTTTTGTCGTGTTTTTATTTA
GGGACTGTTATCGAAGGAATAGATTTCTGTGGTGAAAAGT
AGAAAACTACTAGCTTTTATAGACGGTGGGGAGAAAAAGG
AAAATTAGAATTGAAAAAATTTGAAAAAAATATGAAAATG
TGAAAAGGACGCCTTATTTCCTTGGGTTGCCCGGCGAACA
CGTTAGTTAACTCGCTGTCTAACTGATGGGCTATTATTAT
AGCGTTATAGTACGTATCAGAATTTAAAAGAAGGAGGCAG
AAAAGCTTAGAGCAAAGGGGCAGGACAATGGAAGCTTCAC
ATTTGCAAATCTACTGGCATGATTCACAACCCGTTTACTC
GCTCACATTCCAAAAGAACAGTGCGAACGACAAGCTTTTC
ACCGCTGGTGGTGATAACAAGGTTAGGATATGGAAGTTGA
ACAGAGATGAAAACGGACAAAATGGGGGTGCGTAAGATTG
AAAGCCTTGACTTTCTTGGCTCGCTGACGCATCACGAACA
GGCCATAAATGTAATCCGATTCAACTCGAAGGGTGACGTA
CTGGCGTCTGCGGGCGATGACGGCCAAGTGCTGCTATGGA
AGCAAGAAGATCCAAATACACAGCAAGAATCTGTGGTCAG
ACCATTCGGAATGGATGCGGAGACTAGTGAAGCAGACGAG
AACAAGGAGAAATGGGTTGTGTGGAAACGGCTGCGTGGTG
GTAGCGGTGCTACTGCGGCGGCAGAGATTTACGATCTAGC
GTGGTCACCTGATAACAGGAACATAGTGGTGGCATGTATG
GACAATTCGATACGACTGTTCGATGTTGGAGCTGGGATGC
TGGTATGCGGCCAGTCGGATCATGGTCACTACGTCCAAGG
TGTTGCATGGGACCCATTAAATCAGTTTATTCTCTCACAG
TCTGCGGACCGGTCTCTGCATGTATATGGAGTCATTCTTT
CATCTGCAGGAGTGGTTACAGGGCTGAAACTTAGAAGTAA
GATTGCCAAGGCAGAACTGCCTTGTCCAGGTGATGTCCTG
AGGACAAATTACCTTTTCACAACGAGACGCTACCTTCATT
CTTTAGGCGATGCAGCATATCGCCTTGTGGTGGTTTGGTC
GTAATTCCCAGTGGTGTGTATAAGGTGGCTGGTGATGAAG
TCGCGAACTGCGTATACGTGTATACTAGATCTGGAATACT
GAACAGCGCTGGTGGCGTTAAAAACCGGCCTGCGATTAGA
ATCCCATCTTTGAAGAAACCAGCGCTGATGGCGGCTTTCT
CGCCCGTATTTTACGAAACGTGCCAGAAGAGTGTGCTTAA
GCTGCCCTATAAGCTAGTATTTGCCATAGCAACGACTAAC
GAAGTACTCGTGTACGACACGGATGTATTGGAGCCGTTAT
GCGTTGTGGGAAATATACATTACTCACCCATAACTGATTT
AGCATGGTCTGAGGATGGCTCGACCCTACTAATCTCATCA
ACAGACGGATTCTGTTCGTATGTATCGATCGACACAGAAA
CGCAATTCGGTTCAAGGATAGAGCCGCCAGCGATGCATGC
AGAGCCACTAGACACTGACGAGAGCGCGGTAGCGGCTAAG
AACCAGCGCGAGGCAGGTGGGATCGTGAACATGCTGCCGG
TGAAGAAGATCCCCTGCAATAGTAGCGATAGTAAAAGAGG
CGCATACATCCTACGCCAGTCGATTTGTGATTTTTAATAT
ATTTAATGCGGTACATAAGAATGCCTAATCTAGTTTGCCA
GCGAAGATATTTTCCATTGTGTGCTCAATGGACCCTGTGT
TCCTGAGATCTTGCACGACTTTTTCCTGAGGCACATGTGG
CGCCATCGTCATCACGATTTCAACCATGTCACTATTAACG
GCTCTCTTTCGATCACTACCATGTCTGTTTAACCGAGCAG
CGCGTTCCTCCGGAGCCGATGGTACTGGCTCCGGAGAAGG
GTCGTTGGTGGCGACCGAGGGCGCCGGTTTGGCATCCTGT
ACGGTTCGCGAGGGTACTTGCTTGGCGCCCCTGTGTTTCA
CGGTGTAAACAAACAAGCACACCATCGTCAGTATAAACAC
TATAGTCGATCCATCCATTTTTACTTTTGTGCGCGTGGGT
AGCCGTGCCTCGTCTGTGTGTGTGGGAATGTATAAATGTG
TCCCGAGTTATTATTCTAAAGCGGGCACCATTGTAGTAAC
TTATTGCGAAATTTCTGCTCTTCTCGTCTCGCTCAAAAAT
CGCGTTCAGGGTAAAGGGGCGAAACAGAGGGCCAGATAGA
AATTTCGAGAAAAGCGGGTCACCCCGCCCCTGCATTTTGA
TATGGCGTATTTGGGATTGCTTGCTCGAAAGTGTCTAAGT
CCGGCTGGCGGGCCTGGCGCCCTCGCCGAAGGGAGATAGG
AAGGGGCGGGGGTCCGGGCAGCGGCTATGGTGTCAGTTAC
CTAGGGAAGGAGAAGGGGTAGAACCAAGGGGCTAGCACAC
TCACCCTGGGGCCCCCGTCTAGCCAAGCTTAAATATAAAT
ACTAATGTAACTATAAATATAAGGATCTACCGTGTCATTG
CACATCCACCCACCCGTCGATTAAAAAAACCAAACAAAGC
AAAGAATACAATAGCAACGCAAGATCAACACAATGGCTCT
CATCGTGGCATCTTTGTTTTGCCCTACCAACCACAATTCG
AGCTTGACACCTCTCTCCTGAGAACTCGCAGGTGGACTCA
TCTCTCGTGAACATCCAGGCTATGGCCAATGACCAACAGC
AACAACGTGCGCTTTCTAACAACATCTCACAGGAATCATT
GGTCGCGCCAGCACCAGAACAAGGTGTCCCCCCAGCAATC
TCAAGGAGTGCCACCAGGTCACCCAGTGCTTTCAACCGCG
CCTCGTCTACGACAAATACTGCCACTTTAGATGATCTTGT
CTCTTCGGACATATTCATGGAAAACTTGACTGCGAATGCA
ACTACCTCACATACGCCAACAAGCAAGACTATGCTTAAAC
CCCGGAAAAATGGTTCCGTGGAACGATTCTTCTCCCCTTC
TTCCAATATTCCCACGGATCGCATCGCATCGCCAATCCAG
CATGAGCATGACTCCGGTTCGAGAATTGCTTCGCCAATCC
AACAGCAACAGCAGGACCCCACGACCAACTTATTAAAGAA
CGTCAACAAGTCATTGTTAGTGCACTCACTGTTGAACAAC
ACCTCACAAACTAGCCTAGAAGGACCCAACAACCACATTG
TTACCCCGAAATCGAGGGCGGGCAACAGGCCTACTTCGGC
GGCTACTTCTTTAGTTAATAGGACCAAACAAGGTTCGGCC
TCCTCTGGATCTTCTGGGTCTTCTGCGCCACCTTCCATTA
AAAGGATTACGCCCCACTTGACTGCGTCTGCTGCAAAACA
GCGTCCCTTATTGGCTAAACAGCCTTCTAATCTGAAATAT
TCGGAGTTAGCAGATATTTCGTCGAGTGAGACGTCTTCGC
AGCATAATGAGTCGGACCCGGATGATCTAACTACTGCCCC
TGACGAGGAATATGTTTCTGATTTGGAAATGGATGACGCG
AAGCAGGACTACAAGGTTCCAAAGTTCGGCGGCTATTCCA
ATAAATCTAAACTTAAGAAATATGCGCTGTTAAGGTCATC
TCAGGAGCTGTTTAGCCGTCTTCCATGGTCGATCGTTCCC
TCTATCAAAGGTAATGGCGCCATGAAGAACGCCATAAACA
CTGCAGTCTTGGAGAATATCATTCCGCACCGTCATGTTAA
GTGGGTCGGTACCGTCGGAATCCCAACGGATGAGATTCCG
GAAAATATCCTTGCGAACATCTCTGACTCTTTAAAAGACA
AGTACGACTCCTATCCTGTCCTTACGGACGACGACACCTT
CAAAGCCGCATACAAAAACTACTGTAAACAAATCTTGTGG
CCTACGCTGCATTACCAGATTCCAGACAATCCGAACTCGA
AGGCTTTTGAAGATCACTCTTGGAAGTTCTATAGAAACTT
AAACCAAAGGTTTGCGGACGCGATCGTTAAAATCTATAAG
AAAGGTGACACCATCTGGATTCATGATTACCATTTAATGC
TGGTTCCGCAGATGGTGAGAGACGTCTTGCCTTTTGCCAA
AATAGGATTTACCTTACATGTCTCGTTCCCCAGTAGTGAA
GTGTTTAGGTGTCTGGCTCAGCGTGAGAAGATCTTAGAAG
GCTTGACCGGTGCAGACTTTGTCGGCTTCCAGACGAGGGA
GTATGCAAGACATTTCTTACAGACGTCTAACCGTCTGCTA
ATGGCGGACGTGGTACATGATGAAGAGCTAAAGTATAACG
GCAGAGTCGTTTCTGTGAGGTTCACCCCAGTTGGTATCGA
CGCCTTTGATTTGCAATCGCAATTGAAGGATGGAAGTGTC
ATGCAATGGCGTCAATTGATTCGTGAAAGATGGCAAGGGA
AAAAACTAATTGTGTGTCGTGATCAATTCGATAGAATTAG
AGGTATTCACAAGAAATTGTTGGCTTATGAAAATTCTTGG
TCGAAAATCCGGAATACGTGGAAAAATCGACTTTAATTCA
AATCTGTATTGGAAGCAGTAAGGATGTAGAACTGGAGCGC
CAGATCATGATTGTCGTGGATAGAATCAACTCGCTATCCA
CCAATATTAGTATTTCTCAACCTGTGGTGTTTTTGCATCA
AGATCTAGATTTTTCTCAGTATTTAGCTTTGAGTTCAGAG
GCAGATTTGTTCGTAGTCAGCTCTCTAAGGGAAGGTATGA
ACTTGACATGTCACGAATTTATCGTTTGTTCTGAGGACAA
AATGCTCCCCTACTGTTGTCAGAATTTACTGGTAGTGCAT
CTTTATTGAATGATGGCGCTATAATAATTAACCCATGGGA
TACCAAGAACTTCTCACAAGCCATTCTCAAGGGGTTGGAG
ATGCCATTCGATAAGAGAAGGCCACAGTGGAAGAAATTGA
TGAAAGACATTATCAACAACGACTCTACAAACTGGATCAA
GACTTCTTTACAAGATATTCATATTTCGTGGCAATTCAAT
CAAGAAGGTTCCAAGATCTTCAAATTGAATACAAAACACT
GATGGAAGATTACCAGTCATCTAAAAGCGTATGTTTGTTT
TCAACATTGCTGAACCACCTTCATCGAGAATGATTTCCAT
ACTGAATGACATGACTTCTAAGGGCAATATCGTTTACATC
ATGAACTCATTTCCAAAGCCCATTCTGGAAAATCTTTACA
GTCGTGTGCAAAACATTGGGTTGATTGCCGAGAATGGTGC
ATACGTTAGTCTGAACGGTGTATGGTACAACATTGTTGAT
CAAGTCGATTGGCGTAACGATGTAGCCAAAATTCTCGAGG
ACAAAGTGGAGAGATTACCTGGCTCGTACTACAAGATAAA
TGAGTCCATGATCAAGTTCCACACTGAAAATGCGGAAGAT
CAAGATCGTGTAGCTAGTGTTATCGGTGATGCCATCACAC
ATATCAATACTGTTTTTGACCACAGAGGTATTCATGCCTA
CGTTTACAAAACGTTGTTTCCGTACAACAAGTGGGACTTT
CCTTATCGGCAGCTCAATTTCTTTTCAGATTCTATAATTC
TGCTTCGGATCCACTGGATACGAGTTCCGGCCAAATCACA
AATATTCAGACACCATCTCAACAAAATCCTTCAGATCAAG
AACAACAACCTCCAGCCTCTCCCACTGTGTCGATGAACCA
TATTGATTTCGCATGTGTCTCTGGTTCATCGTCTCCTGTG
CTTGAACCATTGTTCAAATTGGTCAATGATGAAGCAAGTG
AAGGGCAAGTAAAAGCCGGACACGCCATTGTTTATGGTGA
TGCTACTTCTACTTATGCCAAAGAACATGTAAATGGGTTA
AACGAACTTTTCACGATCATTTCAAGAATCATTGAAGATT
AAATTTTACCATTTTAAAATTTTAATTTTCTTGGGTATGA
ACTTTTATTTTCAACTGCTTATTATATATCAATTCTATAA
ATTTTTTTCTTCTCTCTAACGACCAATTATAAAATTCATC
CTCTTATTTATTACAGCATCTTATACATTATGTATATGGG
TAGCTATTATTCATTTTTGCTTCGTAAGGTCTTTTTTTGT
CAACTTTTTCATCCTAAGCGGCTAAAAGTGATTGGAGAGG
AATGTCCAGGCGACCAATGATAAAAACGCTTTCTCTTGGA
ACAAGAAATAGGAGCAATTGACAGTTGTCGATGAACAGCG
AAAATAGTAAGATAACCTTCAAGCCCAATATTCTAATTAA
AGGCGTTTATATATTTGTACTTTATGGTATGTGCATATGT
ATTGTAAAGAATTATTTCAAGACACAGCTCTTCCAGCTAC
TGGCTCCGGCTATTCATGAAAAATCCAAAAATAACATATT
TATGATAGCATCAGATTCATTTCCCAATCTTTATAAACAG
AATACCAATTATCGCCCGGCTCATCCTCTTTCCGTCGCCT
CCAAACTTCCAACATTACTTGCCTGGCTCCCCAATAGGAG
CCCACTCCACTTTCAGCTAATTTGGCTGCCCATCTTCTAA
ACTCTTGCTGTCTGTTTTCATCTGTGCAAGCACATCCTGC
CATGAAACCTTGCCAAATTAAAGGGACAATTTTCACTTTT
TTGATCCACCAATTCTTCCATTGCATTTAAGTGATCTAAT
ACTTTGGCAACATAGTTTTGTAGAAATTGGCAATTTAAAC
TTCTTGCCATTGTAAAATAATAAATAATTAAACTGAAATA
AAAGCTCATTGTATGGTGATATAGTGCTTCAGCCGTTGAG
TTTATGAAGCTTTTTCCCTCCGAATTTTCTTGATGGAAGT
TCCATTCTGATTTCCATTTCAATAATCTTTTTCGAAATTT
AACGAGAGTTCATTAAATTTTCGGGGTACAGGTAGGTAAG
TTAAATTATAATATTCATTATGTCTCACTATCCTAACACA
GTCTGAAAATAGTAATATTAATGAATTAGGCAATCCATAG
AGTGAATCTGTACCAATTATGTTTTCATCAGTCTTCGATA
CTAGCTTAGATATATCAGATTTATTATAGTAACTTTCTGT
TGCTATGTTGGTAAAAATTGGAGGAGTGGTCGAAGATGGA
GTAGAGTCAGCGGATACGTTTGTGATAGGCTCCTTAACGA
ATTCAATATGTATTTTGCCGTCATTTTCATTGAGTGCCTC
TCTAAATAAACCTTCCTGCACAACGTCAACTCTTGGCTCA
CTGCTACTGGTAGTAGCGTTAGATGTATCTAATGGTTTGT
AATTATCATCTTCTTCACTTGGTAAAATAACAATTTCCTT
TGCCCTGACTTTATCCAACGCAGTGCTATCTTGAATTAAC
TTCAGAAACGAGAAAATCCTGTGTAAGGTTTTTGTCTTTT
CAGAAATATTAGGTCTTAGTTTCATTCTTGACTCAACGAA
GTCTTCACAAAGAGCCAAGTGATCCTGGCAATCTGCCATC
GTCCCCCATACAACATCAATAGAGTTCATAGATAAGATCG
CAGTTAGTACGTCTTTATATTTCTCAGGTATGCTTGATTT
TGTGTTCAAACATAATCTTAGAAAGTTCGAGGCTTGATTT
CTCAATTCGATACCTAGGCCCAGAAAGTATTTTTGTAGTT
TGTAGTTCCTTGGGTACTTGCTTTGCAAGTGGAAGCAAGA
GACAGCAAGAAGAGCATTCAACAACGCATTCCTCGAGTTG
GAGGATTGTCCCAAACCCGCTAAATCGCCTAATGCCATCA
AGGCTCTGGGGAAGTATAATGTTTTCCATGGGTTCTTTTC
GAGCACGACCACTGTCATTTTATCTGCAACATTATTAAAA
TAATGATTTAAAAGAAATCTCGCTAAACCATGTACGGTAA
GGTCTGTTTTGGGTATAATATCTACCAATTCAGGTGGTAG
GTCACTGGAATAGGATGTGAGTTCTAACATGGACTTAGGC
ATGCGTGATTCTTCATTTGGAGGAGCTAGAGTTATTTTAT
TCAGATCAGATGCGGGCAGAGATCTTGGTTCAATATTGAC
GAACACATCGTCGATCAATGCTTGAGGGTCTGGTTCCTCA
CTGTTCGAAGAGTTTTTCTGGAAGAGTAACTTCAAGTTTT
GCTGGTAAAGTTTATCATTGGCACTGGCTGCTTTATTAGG
TAAAGTTGATGAACCTTGATTATCAGCCTCAAAGGCACAT
CCATGTTCTTTGGCATTCACATGCTCTTCCCCACTCACGA
CATTAGAGTTTTCCTCTAATGAGATTTCTTGTGGCTGTGT
GTGTCCTAAGTGATGTCCCTGTAAGGTCACCGCTGACAAT
AATGCATCATCTCTGAGTTCACTCGAGATCCATTCGTAAC
CTGTTATATTCAGATTGTTCCAGTCATAATCTAAAAGATT
TGGTGTTGGTGGAACACCATCATTAGCAGAGAGAATACCT
GTCTTTACATGCCCTTTATTTCTCAACTTGTCTTCAATAT
GTCTAATTGGAAAGGAAATAGTTGAAGAAGATGGTAAAGA
AGATAACGAAATAGAAGCTGAGCTCTCCAAGCTTTTGGCA
ACTCTTTTCCTATTGCGCTTCTTCCTTGGAGCGTACTGCT
TGTCGATCTTATCTGTTCCTTTAAACACCCCAAATTTCTT
TATGATCCACGTCTTGTTATCGCTTATTTTCTCAATTGGG
GGAGTATGCAGCATTGTTAGCTCATCATCCATATCTTCAT
GATACACGTATTCTTCATCATAGCGCACAAAATCGATGTT
CCGTCGTTGGTATTGTGGTTCATCGACACTACCTGATAAG
TTCGTAGTAGTTGCAGGAGAATTTTGTGGGATTGGGACAC
CGTACGGGTCAAATTGCATAGGCTTAGACCACCGGAGTTT
GATATCATAACCGCCACAAGGCAAATTAGACTTTTCACAT
CGTTGGCAGTGGGGATGCCGAAGATCACACTTAACTTTTC
TTCCTCTGCACGTCCAACACCCAGTAAACGTCTTTGCCCT
TCCCATTTTTTTTTAGGGCCATTCTTGCTGGAAATTCCCA
TTATATCTGCAACTTAAAATTTTCGAGGTACTGATATCGG
TAACTATTGCCCACTAAAGCATCAAATCTAAAAGAGATGC
TTTTCGCAAGGTGTATTTTTTTCATTTATTTTTGAGTTCT
AGCGGAAACCGCAGGCGAAGAGTCATTGATAACAAAGAAG
GTTCATCAACAACTGCAACATGAAATCCAAAAGGTAACGG
CAGGCGAGGGTGAGCTGGATAAGATATGTCTAGGAAGCTG
AAAAAACGAATCTGTTTAACAAGGATGTAAGTTCCTTGCT
TTACGCTTACGGCGATGTGCCGCAGCCACTACAAGCTACT
GTGCAGTGTTTGGATGAATTGGTATCTGGATATTTGGTGG
ATGTTTGTACTAACGCATTCCATACAGCCCAGAATTCTCA
GCGCAATAAGCTCCGATTGGAAGATTTCAAGTTTGCCCTC
CGTAAAGACCCGATAAAGCTTGGGAGAGCAGAAGAACTGA
TAGCTACTAATAAGTTGATTACGGAAGCTAAGAAGCAGTT
CAATGAGACAGACAATCAAAATTCATTAAAGAGGTACAGA
GAAGAGGATGAAGAGGGTGACGAGATGGAAGAGGATGAGG
ATGAGCAGCAGGTGACGGATGATGATGAGGAAGCAGCGGG
CCGTAATAGCGCTAAACAATCAACAGATTCGAAGGCAACA
AAGATTAGGAAGCAGGGGCCTAAAAACCTCAAGAAAACAA
AAAAATGATATAGCTACTTGGCAGGCCCGTTTACGTAGGC
TTGATTCAGATATACGTAGTACATATGTCCCTTTGATTTA
TTAATTAGGCGTTTGCTCTATAAAAGGGGTTTTGAGTTTG
CGTTGGTGCTGAACAAAACACTTGTCATTACAATGGCACA
ATTTTGAATGCATTGTTTTCTTATTTATATATTTTTCCAA
GTAAAATCTTAGGATTCAACTGGTACATTTATTCTTTTAG
ATTCAAAACCCTGCTACATTAGTAACGGCAAACTCCTCCC
TCTGATAGTTGTGTTGCAATACTCAGCTGTCAGCATTGGA
TAGTTAAGATGTATTGTTAAGTCACCGCCTGAAACAGCAA
CTTAAGCTCCCTTCTGTGCTTAGGAAGGTACGTGCGCCTC
CTAACCCATCTATTATTTGATTCTAAGTCACAACGAGCCT
GTACTAACGAGTTTTAGAAGCGATCGTTATCAGTAAAAAT
GTCTCCTGCGGTAAGTTATTTTTACTATTATATTTTTACA
AATACATATTGCTAGGCTACTCTATACATGAAATATGTGC
ATGAGATCATTATTCTGACAGAGAAAGTAGAGCATCAACA
CAGGGCCCAATACGCGATTTTTTAGCAATACAAACATCCT
CTATCAGGCTTGGGTCCATATCTGGAAACATATTCTGTAA
TGTGTTCAACGTGTCCTTTCGTTCGTTCTCTTCAATTTTC
TTAATTAACGAAGAAACGTCTTCTTCTTTATTGCTCTGTT
CAGATTTCAATGCCTCTTCTTGTGTGGGCTCTCCAATTGG
AGAAAACAGTTCATTGAATTTAGAAATTACAATATTGGTA
ACTTCGTCTAAGGGTTTCAGTAAAGTGCCGTTTGGCTGTA
ACTCATCCGGAATCTCTAGTTGTTTTTTCTTCTCTTCTTC
CTCTTTTTCTTCTGCTAGTTGTTTAAAATTTCTTTGGTAT
GCCTCTTCAAAATCTTCGTGATCTTCGATAGTTAAAGAAC
GTTCAGTCAAGTTCATAATGAAGTTAAGAGCAGCCTGAAG
ACTGCTCAAGTAATATTCCTCTTCGCCCCGAATGAAGTCT
GGTGATCTGAATCTTTCGATGTAGTTCACATTCGAAACTA
GATATCGTACTTGTCCTTTCAAAATACAGTATATTAGCAC
AGGTATAAAGCTGTCAGCGCCATTTTGTTCCAACTTGGTA
TGTTTTAGTAAACCAAATATAACCTTGCTTGCATTCAAAA
CGCAAACCATCTTGTCCCTTGGTGACTTAAACCTATTTAT
TTTGCCCAACTCTTTACTGGCCAAATGGACAAACTTATTC
AGCCTGGCATTCGGCATAGTATCAGGAATATCTAACATAA
TGGGGCTTATGAATCTATAATGCCTAATCTTTTCTAGTAA
TGTGTCATCGTTGGTTAAATCTTTCATATGCTCATCGTCT
AATGGTTTCTGCAGAATTTCATAAAGACTTGGTGAAAAAC
AGCGAGAATATAGTTTCCCCATTATTAACTTTTCCATACC
TTCCTTGGCATTTCTCATCTTGGAATTGTCAAGACTTCGG
AAAGGCTCGTAAAGAGTGAATTTATCGTAAATGAAGGTCT
TAAAGTCACTGATGAGTTTTATTTCTTCGCTGACCGTCCA
TAGAAGTCTTTGCGCCAAGAAGTTACGTAAGAATGATTTC
GTATATTTAACCAGAGGATCTGCACCAGGAGTCTGAAGCT
GCTTAATGAATATTTGAAAGTCATAAAATGGCTCCTCATC
TCCTTTGTCCTGCGCGGATATGTCCCTATTAGTTTCTTCT
GCCGCTGCCCTATTAGGATCATCCTTTTAAACTTCACATC
TTTATCTGGGTTGCCATTTGCCTGTTCCAATTGGCTGAAA
GGATCAAATTCTTTCAATATCTCCCTCTTTTCATCATCAG
TCATGGCTGTTGATTCCTGTTCTTTGTTGTTTGATGAAGA
GAAACTCAAGCCCGTTGGATGTAGAACTTTTCAATGTTAT
GTGTCATTACATCAAGTACCGGCAGCTTGATATAGCCCAT
TCGCGAAAAAAATAATAAAAAGAAAGAAAAGTGAAAAATA
TTAAGGCATCGGAAAGTTCCAGATTTAGTAAAGCCTTGAG
CATCTGGCATTACTATGAGACATGTGCGGGATTCTATTGC
ATTATTGTCCAAACAATAACTACCTGAATGATGAGTTAAT
CGAATTTCCAGAAGGAACTGAATTTGGAGATACAACATGT
ACCAATGAATCGTCGATTTTCAACAAAATCATTCCGTACA
TAGCCGCAAGAGGTCCAAACTACTCCTCTCTTCGAGCTGT
CAAAGCTTATCGAATAAGTTGGTTTTCTTCTGTTTTATCT
TTGAGGCAGCCTTTCACGAAACAGAGTATTAACGTGGATG
ACAGATATTTCCTACAATTCAATGGTGAGTTATACAATAA
AGAGATATCGCAGGGTGATAATGATAGTCTTTATATTGCT
TCTATGTTGCAGAATTTGAAAGAGGGTATGGGCGTTATTG
ATGTTATAAAATCACTGGAAGGCGAGTATGCTTATACTAT
ATATGACGTGAACTCATCCAAACTCTATTTCGGCAGAGAT
CCAATTGGCAGGCGAAGTTTGTCTTATTCGGTCACTCCAG
ACAACGAATTGTACGTCGCTAGTGTAACGGGGTCTGCTGG
GTCCTTTCAAGATTGTATAGGTGGAGTTATTTATGAATAT
GATACACGAACTAAGTTGTTAAATTCCAATCAGAGGTCAC
ATCTTCCATACGAAGTGACATCAGAGATAGATCTGAATTT
CACATCATTGTCAGAGGTGTCTAAAATTTATATGCTGTGC
TACGTGATTCTGTAAAAAAGGGTAGAGTCCATACATCCCA
GGCATATTGAAAACTCTCCTATTGCGGTACTATTCTCAGG
AGGAATTGATTGTTCAGTAATAGTAGCGTTGATCTGCGAG
GTGTTGCAAGAAAATGATTATAAATGTGGAAAACCAGTTA
TAGAGCTTCTAAATGTATCCTTCGAAAACCCCAGGACTGG
TCTTTTTCCCAGTGATACACCTGATAGAAAACTGTCCATT
AACAGTGCAAAGACTTTACAAAACTTATATCCTAATGTTG
ATATCAAACTGGTTGAAGTTGACGTTCCTTATGATGAGTA
TTTAAAATGGAAGCCATTTGTTATCAATTTAATGTATCCT
AAACAGACTGAAATGGACTTGTCTATAGCCATTGCTTTTT
TTTTTTTGCGTCGAGAGGTAGAGGTTTCTTAACTTCTCTG
AATGGGGAAAGAACGCCATATCAGCGCCATGGGATAGTGT
TATTCAGCGGACTGGGAGCAGACGAACTCTACGGTGGATA
TCACAAGTTTGCCAACAAACCACCCCATGAACTTGTGGAG
GAACTTACAAGGCAAATAAACAACATTTATGATCGCAACC
TGAATCGTGATGATAAAGTGATAGCTCATAATGGCGTGGA
GGTGAGATACCCATTTTTAGATGAATATGTTATAAAGTTA
TCTACAGCAGAAATTCCCATTAATTTCAAGGTTAACAAAT
TAATCCTTCGAAAAGTTGCCTCGCAGTATTTGAAGTTGGA
TGGAATATCATCAGAACCAAAAGGGCCATTCAATTCGGTG
CTAAAAGCGCTAAAATGACAAAGGATGGTAATAAGCATGG
AACAGATTTATTAAAAGAAAATAGGAATTGTTCATAAATT
CAAATATTCAATATATTTTGCAGCTTGTTCAAAATTAAAT
GCTAAAAGTAGAGTAAATCCGTTGAACATACATAGTTTTG
TAATGTCATTAAGGGTATCTTCAGAGTTGTTATCGTCTAC
TATGAATATCAGTATATTATTTTCGTTTCTAGATAAGGGC
TGCATTCTCCTAGAGATATAATCGACATATAATTTGTGAT
AAGTCAAAGTTAAGAACAGTACACTTCTTCCACGAACTAG
ATAGTCGTAGTATATCATATTAATTCCTGTTGAAGATACA
TATCTCCAATTGGTGCTCTTTAAGTGGTTCAGGAGTGGAT
TTTCTTTTGGGTAGTGTTCACTAGTACAGTTTTTCCCGGT
CGAGTACTCCTGAAGGGTCTCTTTCGATTATAGTCATCTG
TAGCCTTTGAGTCGGTCCATTCTTCCGGTTTTTGCTGATT
GAAGGCGTTTATGACCTGGTTTGAATTTATGCGTCTTGAT
GTTTGCGGTTCCTGCTGCTGGAGTTTTGATGCATCTATTT
CTAACGATTGAGATCCAGTAGTATCTGCACCACTCTTTTC
CTTTCTCAATTTGGCCACACCAGCCAATATACTTTCAAAT
GAAGTAGGATCAGTATTGTTCATCTTCTAGGATAACCAAC
TTTGTTTATGCCCTTTTTGTGTTGCGTGGCTGTCTCATAA
GTTACAATTTTCTTTTTGTTCTAACGATTTTAAATAGAAA
AGTGTCTTAGATGAAAATCTTGCTGTGACCCAAACAAGAA
AGAGCACTGTAAAAATCAAGCCATGTCCTCTCAAAAAGTA
TGTAAATGAATAGCTCCTTCGTTGTTGCCACCGTACAGAC
ACTTTACTAACTTTTAAGTTACTACATGTTCGAAACTTAG
TCGATTTAACTAAACTAAATCCCGAGCAGCTGAATGCTGT
AAAACAGCAATTCGACCAAGAATTGCAGCATTTCACACAG
TCCTTGCAAGCATTAACCATGGCTAAGGGCAAGTTCACAG
AATGTATTGATGATATTAAAACAGTCTCCCAAGCAGGAAA
TGAAGGGCAAAACTACTGGTTCCAGCATCTGCATCATTAT
ACATCCCAGGTAAGATTGTAGACAATAAGAAATTCATGGT
CGACATTGGTACAGGATATTACGTTGAAAAGAGCGCTGAA
GCAGCAATCGCATTTTACCAAAAGAAAGTAGACAAGCTTA
ACAAAGAATCTGTACAGATCCAAGATATTATTAAGGAAAA
GACCCAGTATTCCTTGTCCATCGAGGCCCAAATAAGACAA
GCCGCTATTAGACAGCATGAAGCGATGAGTAAACAACAAC
AGCAGCAACAAAAAAAGGAGTCGTCTACAGCCTAGGTAAC
TCTTTTGCTTTTCCTACGATTTTTCATATCTCATTTGTAG
CCATCTGATATACGTTTATCTATATGCAACGTAATTTTTT
ATTTATCGTCACTTTGTAGTTTTCCGGAAAAGGCCATTGA
AAATTTTTCAAATTCCTATGGCGATGAGCTGAAAAAATTC
ATTAAGTGTGCATTCAATAACATCTTGTTATATACTAATA
AAAGAGGCTTCAAGACAAAATAAGCTAACTTAAATATGGC
AAAAAGAAATCTAAGAGCAGATCCAAGAGTTCTAGAAGAG
TTTTGGATGCTTTGCAACTTGCTGAGAGAGAAATTAATGG
TGAATTCGATAACTCCAGCGACAATGACAAAAGACATGAT
GCTCGTCGTAATGGTACAGTTGTCAACTTGTTAAAAAGGT
CAAAAGGTGACACTAACAGTGATGAAGATGATATCGATTC
TGAGTCGTTTGAAGATGAGGAGTTGAACTCTGATGAAGCG
TTGGGCTCTGATGATGACTATGACATTTTGAATTCCAAAT
TCTCACAAACTATTCGTGACAAGAAGGAGAATGCAAACTA
CCAAGAAGAAGAGGATGAAGGTGGGTATACTTCCATTGAT
GAAGAAGATTTGATGCCACTGTCTCAAGTGTGGGACATGG
ATGAGAAAACCGCACAGAGTAACGGCAATGATGACGAAGA
CGCTTCTCCACAATTAAAATTGCAAGATACAGATATAAGT
TCCGAATCAAGCAGTTCCGAAGAAAGCGAATCGGAATCTG
AAGATGATGAAGAGGAAGAGGATCCCTTCGACGAAATATC
TGAAGATGAAGAAGACATCGAATTGAATACAATTACCTCA
AAACTGATTGATGAAACCAAAAGTAAAGCTCCAAAGAGAC
TAGATACGTATGGCTCAGGTGAGGCCAATGAGTATGTTTT
GCCCTCTGCAAATGCAGCTAGTGGAGCTTCTGGGAAATTG
AGTTTGACGGATATGATGAACGTTATTGATGACAGGCAAG
TTATTGAAAACGCTAACTTGCTTAAGGGTAAGTCGTCGAC
GTATGAAGTTCCGCTACCACAACGTATCCAACAAAGACAC
GATCGTAAGGCAGCATACGAGATCTCTAGGCAAGAAGTGA
GTAAGTGGAATGATATCGTCCAACAGAACAGAAGGGCTGA
TCATTTAATCTTCCCGCTGAACAAACCCACCGAACATAAC
CACGCCTCGGCTTTCACTAGAACTCAAGATGTTCCTCAAA
CAGAATTACAGGAGAAGGTAGATCAAGTTCTTCAAGAGAG
TAATTTAGCGAACCCAGAAAAAGACTCAAAGTTTGAAGAG
TTGAGCACTGCTAAAATGACACCCGAGGAGATGAGAAAGA
GGACTACCGAAATGAGATTGATGAGAGAATTGATGTTTAG
AGAAGAAAGAAAAGCTAGGAGGTTGAAGAAAATAAAATCT
AAGACATATCGTAAGATCAAGAAAAAGGAATTGATGAAAA
ATAGAGAGCTAGCTGCTGTTTCCAGCGACGAAGACAACGA
AGATCATGATATCGCTAGGGCTAAAGAAAGAATGACTCTA
AAACACAAGACAAATTCCAAGTGGGCTAAAGATATGATCA
AACATGGTATGACAAATGACGCTGAAACCAGAGAAGAAAT
GGAAGAGATGCTAAGACAAGGTGAACGTTTAAAGGCAAAA
ATGTTGGATAGAAATTCTGATGATGAAGAGGATGGTCGTG
TGCAAACATTAAGTGATGTTGAAAATGAGGAGAAAGAGAA
TATAGACTCAGAAGCATTGAAGAGTAAATTGGGTAAAACT
GGCGTAATGAATATGGCCTTTATGAAGAATGGTGAAGCTA
GAGAAAGAGAGGCGAACAAAGAAACCTTACGTCAATTAAG
GGCCGTTGAAAATGGTGATGATATTAAGCTCTTCGAAAGT
GACGAGGAAGAGACGAATGGAGAGAATATTCAAATAAATA
AGGGCAGAAGAATATATACCCCAGGTTCCTTGGAATCCAA
CAAAGACATGAATGAACTAAATGACCACACTAGAAAAGAG
AATAAAGTTGACGAATCAAGAAGTTTGGAAAACCGACTAA
GGGCCAAGAATAGTGGGCAATCGAAAATGCAAGAACTAAC
GCAGAAGGCGCAATAATTGTGGAGGAGGAAAGTGATGGTG
AACCTCTTCAAGACGGTCAGAATAATCAACAGGATGAAGA
AGCAAAAGATGTTAATCCTTGGTTAGCTAATGAAAGTGAT
GAAGAACACACTGTCAAGAAACAATCTTCCAAAGTTAACG
TTATTGACAAAGACAGTTCTAAAAATGTTAAGGCCATGAA
CAAAATGGAGAAAGCTGAGCTAAAGCAAAAGAAAAAGAAG
AAAGGTAAGTCAAACGATGATGAAGATCTCTTGTTGACGG
CGGATGATTCTACACGGCTAAAGATAGTCGATCCATATGG
TGGTTCTGATGACGAACAAGGGGATAATGTATTCATGTTC
AAGCAGCAAGACGTCATTGCGGAAGCCTTTGCTGGCGACG
ACGTGGTAGCAGAATTTCAGGAGGAAAAGAAACGTGTCAT
TGATGATGAAGATGATAAAGAAGTTGATACCACTTTACCT
GGTTGGGGTGAATGGGCCGGTGCAGGTTCTAAACCAAAAA
ATAAGAAGCGTAAATTCATCAAAAGGTTAAGGGTGTTGTT
AATAAAGACAAAAGAAGAGATAAGAATCTACAAAATGTGA
TCATAAATGAAAAAGTTAATAAGAAAAACTTGAAATACCA
ATCTTCAGCGGTACCATTCCCATTCGAAAATAGAGAACAA
TATGAAAGATCTTTACGTATGCCGATAGGTCAAGAATGGA
CATCCAGAGCATCTCATCAAGAGCTTATCAAACCGAGAAT
CATGACTAAGCCAGGCCAAGTTATTGATCCTTTGAAGGCA
CCATTTAAGTAACTGATATTTATTGGTGGTAAAAAAATGC
ATATGTGGCACATTCCACTTTTTATATCTATTTATTATGC
ATTGTGTAGAATAGTAATACTGGAATAATTAGAAAAAATC
ATTTAAAGGTTATGTAAGTTATATACACAATTGGCTTTCT
TTTGGATAAGTTGAGTGAGATGGGTGATTGGCGGGGATAA
TTATAACATCATAATGCTTCTAATCTATCATTTATTTCTT
GAGAAGTTAATTTTCTAAATCTAGGGCCTTTATCGGTTGG
AATACCAGTGTAGCCTAGCAAGTCAGGGTTCTCATCGCCA
ATAATAGCCAGTTCAATGGTGTCACCATTGAATTCGCCCT
CTACCGACTCCTTCAGCGTTAGTAAGGCAATATGAATGGC
GTCTTCTAGTTCCAGTTCATCATTCCATCTTTTCTCTAAA
AACGTTTTTGCCGCCACAGAACCTTTTCCTATAGCGGTGG
CTTTCCAAGGGAAGTAGGAACCGGAAGGATCCACTTGATA
TAAACTAAACCCATTAAATTCGTCGTGGCCAGCAATCAAC
AGTGAAACACCAAAGGGTCTGACACCACCGGACTGTGTAG
CCTCTTGCATTATTTTGGCTACTTCAGAAACCAGTAATTT
GGTGGGAGGGTATTCACCATAAATTCGTTTATAACTAGTA
TGTGCTACCTTTCTTGATTTATCCACTAAAACTCTATAAT
CAGGCCCCATACCGGAATATACTGCACCAATGTCCGGTGT
TAGTAAGGATACCTTCGAAAGTGTTTCTGACATGGCCAGT
GGCGAGGACGACTTCTTTTCTGTGGCAATTACTACACCAT
TCGTAGCTTTTATACCCAATGAGGTGACACCTTGTTTTAC
TGCCGTCAAGGCGTAATCAATTTGACCCAATTTACCGCTG
GGAGAAAAAGTGGTCAACGAAAAGAATATCTGTCGGTCAT
AATTATAGAACTGTGTTGATTGGTGTCTTATGGTTGCTTA
CTACTAATTGAAACTAAAAATATAAAATGCTTCACCTATT
CCACTCTCAGCTTATTGGGGCCGGGGACAATTTTGCCACC
TTAATAAGCTATTATCGCTTTTCACGTCGAAAGGAAAAAA
TAAAAGCGTAAGCAATGGTGTAGATACTTCTTATATAGAC
GTTATTATTACTATTATTATTATTATTATTATTATTATTA
TTATTATTATTATTATTATTATTATTATTATTATTATTAT
TATTATTATTATTATTATTATTATTATATGACATTAATTA
CTTGTAATTATGTTATAACAGTGAAATAAATAAAATATCA
AATTGTAAAGGTCATGCTTGAAGAGGCTTGCTCTTCCTTA
AAAGGACCTGAATTCCCTGACCTTTCAATATTGGCATCAT
TTCCACTAGTGATGAAGCTTTCTTCTAGATAGCTCAGTAT
CTTATTGAGACCTTTCTGTTGGAGTGAATAGATCAACCCA
TTCTGAAGGACTAACGAGGAAGCGTGTTCGTTTATATAAA
TAGTTTCGATCAAGTTATTGAACAACATTGAAGGAGTGAA
AGGATTTAAAAGACTCGACTGAAACCAAGGTCTTCAGTTC
ATCCATGTCCAATTCAGGTGACTTCAAATAAGCTTTGAAT
CTGCAGTAGTTCTTTACTTTTTCTCTCAATTTTTCCTTCA
TTGATTTGTCATTTTCAATGCTGGGAGACAATAGTCTGAT
GGAATCATACAAATTGTTTAGCATTTGATTCAGGATTTCT
TTTTTAACTTTTGCTGCCATTCCACCGACGTTGAAGTTCA
TGAGGTGATCTGAATGGGCAATTAAGTTGTACGTCGATAG
TAAATTTATGAAGCTTGTTTGGCTGGATAAAATATTGGCG
AATTGTAATGTATTTTCCGGACTTTCATAATACGTGATGT
TCCTATTGAAACTATCCAAAAATAAGGCAAATGTATAAAG
GTCCATAGTCTTATGGGGGTTCTCAGCTCCCTTGGAGTCT
TTTCAAACAGCGTGAATGCCCCTTTAAATCATTCTTATTA
ATTAAATATTCTAGCTGAATATCAATTTTTGATGATTCGC
TTATTTTGTCATTAAACTTTTTAGAGAGACTTTCATACTT
CTTGAATTCACCAGACCTGATACAAGATTTTAATAAAAGT
TCCAAATTTAACACCGGAACAATATTATTATATCTCAAAA
TATCTGCGTACTTACCGCCGTCAAACAGTCTTTCATAAAT
CAGCTCAATAGCATTTTTGTTTTCGGCTTGAATAGCAATA
CTTTTGAACTTTTCTGGGAAATCACAGATTCTTATGAAAT
TCGATAAAGATTCGCAGTTTTCGATTAATTTTAACATAGA
ATCATTTCTTAAATTTGGCACAAAAACTTTGCTAAATTTT
GGATTATTGATTATCAATTGGGTTAGGTTCCTACCAGGAA
TCTTTGAAATCATCAAATTTACGATATTTTTTAGTTCAAT
TGAATCAGGGCATACCTCTAAGCACTTGTCAATAATTTGT
TTGTTAATAGCTCGTTTAATTATCAATTCTTTATAAGTGT
CATAATCAAAGCAATAACCTTCTTTGCTCAATTTCGTAAA
TTCTCTTATACCACCTCTGGGTGAGTTCCTGATGAAAGAA
CCTAGTGACAAAGGATAAGATTTGTCCCAATCACCTGGAT
GATTGAAAAGTTCAATAAATCTTGTCCATTAGCGGTGTCA
TCTAGGTTAACCATTTTCATAGCTTGAGATACGACACCTG
CTAACAAATTAGGATCTAGGTTTAATCTGCAGAAGTTTTG
AGCTAACATTTTAAACTGATGTTCAATTTGATCTCTAAAC
TTCAAAAGAACCTCGTTGTTGCCATTTTGCAAAATTGGGT
AAGTGTCAAAATCAAATAATTTTGTTACCAAAATTGCATG
AATCTCCAGAATGTATGGGAAATCCTTTATTGTCTTTGGA
ATTTTAATGAAGTTATTAATGCATGATATTAGCCCATTAT
AGCTGACCAATTCACAGTTTTCTAAATTGAAATCTTCTAC
GAAGTTTTTGAAAAACTTTGCGTGGGATATTTTGTTTAAT
AATGATTGTGATTGGAAATTATCAACTATCATATTTAAGA
ATTGAAATTTGTTAATTGAGTTGCTCTTCTTGATAAACTC
AGCGTGTGATTCAATAAATCTCATAAGGTAGTCCTCGCCG
CACTGAATTTCTCTTAAATAATTGAAAACAAATGGATAAA
TGCCAATATCAAAAGAAAAATTTTTGACAATGGACTCTTC
TAGAATTTTCATAATAACTTCATTATCTTTCAATTGTAAA
GAATAATCTAACAAAGAGGTCGTAATGGAGTCAACACCGA
TTGGATGCAGTAAGTAATCTGATAATTTTTGTTTTTTTAA
TGGAGACAAATTTCTTTCCATAGGAAAAATATAGTCATAT
ATTTTCTTAGTCAAATTCCAATCTTGGAAACTGTTTGCCA
TGAAAACCAAATAAAATTCGTAAGAGAACTCAGGTATCCA
ATTTAAATTATGGAATTTAAACCATATTTCATAAGCTTTT
GAAGGATCTACCTTACTCATCGAAATTAAGAAACTCGATA
GCAATAAAGAAATATTGGAAGCGAGACCATTTGAGCTTTG
AATTTTGGAAACTAAATCGTCCAAAAGATTGGTAGCCAGT
TCAACTTCGCCAGTTTCAATAAAACTAGAAAGAATCACGC
TGTAAATTTCAAACTGGTCATCAAATAAGCCTTGGTCTGG
ACTGCCAGATGATAAAGATAGTCTGAAATCTTCATAAAGT
TCTTTAATGGCAAACTTATCATTTGTTAATTTAGCGTATG
AGAAGCATGCTATGAAGTAAAAAGAATCTTTGATAAAGGC
AGGTGAAGATTTAATAACTTGTTGGGCTTTTGACAGGGTG
ATATGGCCCGGATAGATGTTCATCGCTAAAAGGTTATAGT
CGAGAACATCTTTGGAAAAATTGCGAAACTTAACCACACT
TTTTGCTTTGGATCGTTGGTGGTCGTATTGAATAATTCAA
TGGCAATTTTGTAAAAATCACTACCGTTTGGATTTTCGAA
CTGATAGGCCAAAATTGAGCCCTTGAAAAGAGACAATAGT
ACAATATTATAAATCTCATCAGGAGGTTTTAATCTATTGT
TGATCATATCTTGGTAGCACGTCAAGAGTTCGTACATTTT
GTTGTCTAAATCATTGTTATCTAGCGGCCTTTTGCAAAGA
GAGTCCAAAACCTTCGTAAATATTTCCAGTGGCGGAACGA
TATCATTTCTTTTCAATGATTGATATAAAGAGTTGATTTT
GTTATAATTTTTTGTTCGTAACAACGATTAATTTCATCAA
TATGAGTTTGCAAGTATGTAGATTTATTCAGGCATGGTTC
TGTGTCCTCCTTCCAAACTGGAGCGTTTTCGTCTTTTAGA
AGGCTGTACTCATTTTGTGGCTGTTGTACTGATGGTTGTG
ATGTTTTTAATGATAGATCTTGGAAGTTCCTATTACTAAA
GTTTAAGGGGTCATATTGGTTTGTTGGTAATGTGGGGCCG
GTAGAATAATACCTATGTTGATTGTTGTTGTTGTTATTAA
CATAGTTTGTACTTTGCTGCTGCTTCAGCGATCGAAGGGA
AACGTTTTGGTTATAAAGTAGTTCTTCGTGGGTGAGGGGG
TTGTTAGTGTTGTTTATGCTAGAATCCAGGTCGTGCGGAT
GCAAAATATCATCTACGTTGTTATAGTTTACATTCGCTAC
TACGACCGGATGAGGATGTAGATGAGATGCATGAAGTACG
GGATCCGAATTTACCAAACCTTGGTTTTGCCTTAGATACT
GGTAGGAGCTATCGAAAAAGATGTTGCAGTTTTCTTTTGA
GCGGCGGAACGATGATAACCTTTAGAGTATATGAATGATT
TGAAAGCCATTTTCGTTTGTGTATGCTTGTTTTTTCTTTT
CTGTTTGTTGTAGTCTCTATAAATTTAAATGCACTTATCT
TTTTATGCAAAAAAAGCTGGGCGAGTTATTTGTTTCTATA
TTTGTATAATTTTTTTTTGTGAAGATGAATATAAACTGAC
AAAAATTGTGTCAGAGTTGAAGCTATAGCTCCTTTTATGA
TGTGTCTTGGTTCTTTGGGTGCGATATTAGGGAAACAACG
CACAGCAAATTTTCTTCTGCTTTCTTATAACGTTATAAAC
AATCCTGTTGTCTTGGTTTATTATGTGGAAAACTTTTCAC
GGATCAATTTTATAAAGCATACAACTAAAGAGAAAAGTGT
AATATGGACGAACGAGAGACAACTTAATCCATGGATTTGT
AATTGACGTGTGTATGATTCGAGGGAAACTGACAGTTTTG
CTTTGTCATGGGGGGAATTGTAAGGCACACCGAGTCTCGG
CCCCGAGTGCCTGGCCAATGAGAACGCGCGCATTCGGAGC
TGCCCCACTTTTGTGCGCTCTTGCATTTCATTGGTTAGCC
GGAGGAATTCGGCGGTTAAAAGCGGACTCGAGCGGAAATA
AAGTCTTTGCTTATTGTATGCCAGGAAAAGCTCTACAAAT
CTACTAAAAGAGTCAAATATACAGCTTTGCCAAGCGTGCG
GCATAGGGAATAACAACAAATTGGAAATGTGCGGCTAGCG
TAATCTTGGTATCTACTACCGACTCTGAAGAGTTTAGCGG
GCTCTCAGACGGTTTTTTCGCTTTTGGCATTTTATTCAGG
TAGCCTTAGATGTTAAATTTTCCATGGCATCTTGCGTAAA
GCCTGCTAGGTTCCTTGCCACGTATAATTGCGCCGCGAAT
TCTGTGATAAATATATTGTAAGATTTTCTGTTGTCTTGGA
ATTGCTCTCTCTTTAAATAATACTTTATATGTTTACCCCA
ATTCTTTGCCGCCGAAAGGTCAGCGTTGCATTACGTGGTG
TCCGGTCGCTATTTCCTGGGTTTTCTGCGGCAGATTCGCA
CTGCGCGCCACAGCTGCAACAACTGCAGTGTTATTTCGGG
TGCCAATTTAGCGTGCTTCGATCTAACTATTCTGTAAATT
CTGTAGTGACTCTTTAGGGCGAAGTACGTATTTCATGATT
TAAAATCCCCGTCTTCAAATATACCGAAAAAGAAACAAGA
CATTTTTAGCAGTTTATGTACGCATTTTAAAAGCCGGGAA
ATGCTTCTTGTTACCCCTTTTGGCGCTTTGGATAAGTAGT
TCACTTAGCTATTTTTTTCCGGTTCGAACTCGGGGTGAGG
CTTTATCATGCACTTTTTTTTGGCTATTATTAATTTTCGC
AGCCTTAATTTTTCCCTTTCCATTTTCTCGCATGTGGCGG
TTTTCAGTATTACTTAGAGATGCCTTAAATAAATCTAACA
GGCAGGTATACCAGGTACGAGTTAAAAACCTTTATCAGGT
GGCCGACACTAGGGAATAAGACAGCATGGAGCGGCCTGGC
TTGGTATTGCAGGACCTTCCACCCGAAATCCTGATAAACA
TCTTTTCTCACTTAGACGAAAAGGACTTGTTCACGTTGCA
AGAACTTTCTACGCATTTCCGGAACTTAATTCACGATGAA
GAACTTTGGAAGAACCTGTTTAAGTCTAGAGTTCACACGA
CTCATTTCCCACATTTTCTCAGTCTTCGAAATTTAGTGTA
GAGTATATTGAAAGGACACGGGGTCTTCATCATTGGCAGC
ATAACAAGGCTATAAGAACCAAATACACAATAATTCCGAC
GAGAAACTGGGATCAGCCCAGTATAGAACGCATAGTGTTT
GATTATCCACGAGTTGCAGCTTATAATGATGGTACCATTA
CAATTTTACAGTTACAAAATCACAAAAGGCAGAAGAAATT
TAAGAAATTGATTTATATTCCATGTACAACACCACAAGGT
TGTTCTACCATGGACTTCAATATTAATGCTGCAGTGTTTG
GTAGGTTTGACGGCAGAGTGTTTGGAAAACTGCTAAGTAA
CAAATCGTACTTAACGCCCGTGATGGAATTTACGGGAAGG
CATAGTGCAGGCGTTACTGCCATTTGTAATTCAGAATCCT
GGGACACGTCAAGAGAGGACTGGTCTGTTAGTGGCTCTGA
AAACGGTGAAATTATATGGTGGTGCGAAAATAAGCTTGTT
AAGATGTGGAAGGTTTCTAATAGGGTAATTTGGAAACTGG
CTTTTTTTTAAAGATTGGACCTTAATTATGGATGATGAAA
AGCTGTACATTATCCATCAAATGCAGGAATTGCACAGTAT
TGATATTCCTAAGGATCTGGACGAACAGCCTATGAGGGTA
CGGTTTTTCAAGATGGATTTCGGTTCCATGACTTTGGTAC
TTGCTGACCTGAATAACGTTTATACAATATCGGTCAATCC
CAATGGTAACTTCGGCAATTTGAGAAAGTTGGAGATGCCT
GAACAAATATGCGCAGTTGAAATAGATGAAAAAACTTCTC
AAAGGGAACAAAACTGGCAATTTGCTGGTGATGACGGCTG
CTATATCAGTCTTTTGACGACACAGAACACTTTATACATT
ATCAATATAAGAGATCTTTCTTCGTCAGGCTTAAAAGTTC
AATGTAAGATAAGTTTTGATGAGCAGGTATACGTATCGCA
GGTGACAAATTTAATAGTTGTGGTAGCATTGCCAAATGTT
CTTCAAATATTGAACGCGATGACAGGCGAGTTAATAAAGA
CAGTGTTGAAAACCGAGAAGTTTCCCGAATTTTTGAAGGT
ATCGCAGGATAAAATCATTATGGGAAGCGGTAACGTTTTG
AATTATTTAAAGTTTGTTTCAAGTGATTCAAAGAAACATC
ACCATTCCACTAAAGGTAAAAACACAGTAAGCAATAAGTG
GAATGAAACTTTGAACACGGAGCTGCAATATTATGATGAA
GATGAAGACCTTAGAAGAAAAAGACAGTCAGAAATATCAA
GATTGATCGATGCGTATGGTGGAGACCTTGAACTTTCAGG
CGACACCGATGAAGAAAACGACATTCAGTTGAGAATTGCA
CTCTTAGAATCACAGGAGGCGCAAGCACGGAATCAAGCTG
AAGCGGGGGAGCCTGTCGGAGATGATGAAGATGAGCAGTT
AAGAAGGGCGCTGGAGGAATCTCAACTGATATATGAGACG
CAAACGAATAGCTCTGCGAATCATGGTAATAATACGAATG
ATGAGATAGATGAAGATGATGAAGAGTTTCTCAGAGCCAT
CAGACAATCAAGAGTGGAGGACGAAAGGAGAAGACATCTT
AGAAATCATACTACAGGTCGACGAAATGGGCCCTTGAGCG
ACGATAATTTTGCTACATATGGTGCAGCAGAGTCATCCGA
ACGAACCTCAACTGAGAACACTATCGGTAGTTCTGTTGGC
GTTGATGCTAGTAATAATGTTGATGAAGACTTACAATTGG
CCATTGCGTTGTCATTGAGTGAAATCAATTGAAAGTATGT
ACATTTGGAAGAGCATATGTTAAATATTTTATTTATAGAT
TTTTCGTTGTGAAATATTATTTTTTTTTTTGAAAAAATGT
CGGACTTTATTCCTCCTAATTATTAATAAAATACGAATAT
ATATCTAAATATAATTAATGCTTATTTACATGAAAAATCA
TCAATCGTAAACAGTTGATTAAAAAACAAAAACTTTATCG
GTTCCATTACCTTTGTGAAACCCATTACTCCACCCCAACT
CCTTTGCATAATTCAAAACCATTTCATTCATTTTAGGTGG
TCCGCAAATCAATAAACGATGGTCCTCCGCTTGTTTAGGT
AGGTATCTTTTCATTTCCTCTAGAGTTACGTACCCAACAT
CACCGTTCCATTTACCGTTTGGCTTATGAATTACATAATG
AACTTTAAAATGCGGGTACTCCTTAGCCATGTGGTCTAGT
TGCGATTTCATGAGAATGTCATCCTCTGTTTCGTTTGCGT
ATATCAAAGAAATGTGTGTTAGGTCTTCTGGAGAGGGTAT
GATTTCTTGCAGCACTTGCAATACAGGGGTTATACCAGAC
CCCCCTGCGATTATACCCAACTCTGTTGCGGTGTCCTGAT
CATATTCCAGCTCACCTAACGGCCCTTTAAATTCAACATA
CTGGCGAATTTTTAATTTATCAAAATACTTAGAAACGACA
CCATGTTTATACGTCTTGACTACTAATTCCAAGTGACCCT
CCGTATTAGGAACATTTACTGGCGTATAGTACCTCACTAA
TCGCTCACCATTTATTGTAACCCTTACTGCCAGGTGGTAT
CCCATGGGAATATGCAATCTTTCAAATGGGTACTTTAACT
TGAAGCAGTACAGACTAGTATTACGAGAAATGCGGGTCTT
CTTGGATAGCGGTAGCGCGACCCATTTATTTCTGTAAAGA
GATTTATCAGTTCCAATCGAAATAAACGCTGTGGCATAAA
GTACTACGAATTGCAGCAATGAAACGACCACGATTCTACC
ATTTTGCGTTTTCCAAAAGTAAAGAGGTGTAACCACACAA
TTCAGAAGCAATCCAGTACAAAATGGATAAAACGGATTTG
TCGAAACAAAAGATATGCATGTCTCTACTATCGACATTGT
TGCGAATGGTTGCTTTTACAAAGAAAAATGTGATATGAGT
TAATACTAAACATACTTAAATCCTAGAGAGAAAAAAGTAC
TGCAATATATACAGCACTCAAAATACATTTCTATCTGATT
TCTAAAAACTTCCCTGTAGATGGATCTACGTTACGCCATG
CCGATGTTTCGTTTTTGCTTATACGACCAATCATTACCGC
GTTCGGCTTTTCCAAAAAAAAAAAACTATAGTAAGGATAA
TGAAAAGAAAAAAGGGTCCCATGATTACTAAAAGCTCTAA
TTCAAAAAAAAAAGTCTTTGATAGGCAGCTAGGAATAGTT
ATTAGAATGTACATGAACAGTCATCACACTGCTATATATA
TATATATATATATTCTTTTTAGTAAAATATAGAGATTATT
GAGACAAAAAGAGACTAGTCGGACAACTCACTAGGATCTA
TAATACCATTTATGATAGCCCACTGTTTGTTTGCCAAGAA
TACATTATCGGGATCTTGCTCCTTTCTTATTTTCCGGAAC
TTTTCAAATCCTCGCCATACCATTCTTCAACCTTCAATGC
CATCCCCCTCATTTCCAAAGTCATCGTAATCAGTATCCTT
TTCACTGGTCCAGCAGCTAGAGTGGTTGAGCCTAGGAAGT
TCTTGGCCCAATGTGGCTTACCTCCCGCTACCATCATAGT
ATTTTCAAAAGGGTAAACCATTTATGAATTGGAGTATTAC
AGCCAAACGGCCTATAAATGGTAGCATTTATGTACAACGT
CAACTGACTGTTGGTAACATTTTCCAACGGAGCAAATCTG
CAATGGGATGGTGTGTTATCCAGGAATGGGCGGCACACAT
TGCCATAAACAGGACCGGGACTGGTGTTTGTTCTCTTGCT
AGTATCCAAGGGTTCAGAAGGTAATGTAGTATTTGAGCAA
CGGACTTCCATAGGCACGTGGACATAAAATTCTTTGTTTA
TGGCAGCCTGCGCAATAGAATGATCCAATGAACGTAAGAC
TTCCAAACCATTATCCATAGGGCACCCCCATTCATCAACA
AATTGTGAAAACAAACAGTCCATATTAAATCCGCTGATAG
AATCGGTAACATTAACATCACCAGTAGAGCTCTTCTCCAA
TTTCCCGTATTGCCTGTTGAAAACGAACTTTTCCACAAAT
GGGGTTAATGGCGCATAGATTTTGGTAGAGATCCATAATA
GAGTTTCGTAGAAAAATCTACCCAGCTTGGTACCCCACCA
TGACTTGGCTGGACCATTTTGGGCATCTGTAGTTTTGTTA
CCCCTCCATAGAACACATTTTCTAGTATAAGGGTACCACC
AAACTCTGATAAATTCAGATGAAGTCCATAGGGTATCCCA
TTGCTTCAAAAGGTTTTCAAAAGTAATCACTTCTTGAGTG
GATTTAATATTGAAGCCGGGAACAACCCTGATAGTAGCAG
AGACAATGATACCAATTTTTCCAACTGAAAGTAAAGCAGC
TTTAAAGACTTCTGGATCGTTTTCAGCATCCAAGAACTTC
AATTCGCCCTTACCATTAACAATAGTCAAGTTTACGTATT
GAGAAGAAATCAAACCGTGATAAGGTGAGGAACCATGACT
ACCAGTAGAGATTATGCCAGCAACACTTTGTTCTGAGATA
GAGCCTAAATTTTGGATAGAGTAACCTTTCGCACCCAAAA
ATTCATTCAATTGGTAAAGCCTCATACCGGCATCAACTGT
GACATCGGCATAATGTAACTCAGGATATTCAACAAACTTT
TGTACTTTGTCCAATCTGTCTAAGTTAACAAGCCATTCAT
CAGTAACGCACATGTTACTAGGAGAATGGCCCGAACCAAC
AGTAACTAAGCTTTTTCAGCTAGCCTGGCACTCTTTACTA
ACTCGACAACCTCATCAATTGAACTTGGTTGGAAGTAACG
TTCTGGTTTTGCAGAATAAATTCCGGCCCAGTTTTGAACA
CATAGTTCTTTCTAAATGGGATAGTAGACATGGGGTGAAA
AACCTGATAATATCGGTAACTTTAATTTTACGGGTTCTTG
TTTTACCTTCTAATGAATTTTAAGTTTTGAAAAGCAGAAA
ATCAGATATTGAAACTATAGATCTGCTTACCTTGAAGTTC
ACTATTTTTGGAATTCTCCTTGCTAATAGTTACTTCTACT
CTTGCTTTGTCCTGGATATCAATGGAAGATGTCCTCATTT
CCATTTTTTTTTTCAATTCGACGGCAAGGCGGGAGAAAAG
GAACTAGGGATACAAAAATGCAATTACTAATGAAATCCGT
GAAATAATCATGGAAATGGGTGATGTAAGAATCTGATGAA
ACAAGTACAAATGTCTTTGGCCCATCAACTACGATGAGAC
TTACTAAGCTTTCATCAAATGCAGGTTAGAGAAGGAGAAT
GGTTTTTTTTTTATTTTTTGTACATAGATATTAGAGAAAT
ATAATAAGTAGATTATAGATAAGATATCACCAAAGAGATA
TAACAGTAGGGGGAATTTTTTTTTTTACAATATACTTGAA
ATATAGAAAGGATAAGGAGGTTGGGGGCGAGAGTGAACCT
TAAAATTCCTCTTCCTCAGCGTATGAGTCGGCACCCACTT
CGATGTAATCTCTTTCTAAAGCAGCCAAATCTTCTCTAGC
TTCGGTGAATTCACCTTCTTCCATACCTTCACCGACATAC
CAGTGGACGAAAGCACGTTTGGCATACATTAAATCGAATT
TTCTATCGATTCTCTTCCAAGCCTCAGCAATGGATGTGGT
ATTTGACAACATACAGACGGCCCTATCCACAGTGGCCAAT
TGTGAGTTTGGTGTGGCAGTTGGAGGTTCGTAGCAAATAC
CGATCTTGAAACCAGTTGGACACCAATCAACCAATTGGAC
GGTCTTCTTGTTTTTCACCTGCTCGACAGCTCTTTGAACA
TCTCTTGTTACCACATCACCCCTGTATAACAGACAAGTAG
CCATGTATTTACCATCTCTTGGATCACACTTGACCATCTG
GTTACCAGGTTCAAAACAAGCGTTTGTAATTTCTGACACA
GAGTTGGACTCATGGAATGCCTTTGATTTGGATAAGACTG
GAGAATATGAAACTAAGGGGAAATGAATTCTTGGATATGG
AACCAAATTGGTTTGAAATTCGTTCAAATCTACATTTAAT
GAACCGTCGAATCTCAATGATGCTGTAACAGATGATACCA
CTTGAGCAATTAGGTTGTTTAAGTTTGCAAAGCTTGGTCT
TGGGATATCCAAGTTTCTTTTGCACATGTCGTAAATAGCC
TCATTATCGACCATGAAAGTACAATCTGCATGTTCCAATG
TAGTATGTGTAGTTAAAACTGTGTTGTAAGGCTCAACCAC
AGAAGTAGACACTTGTGGAGCAGGGTATACGGCAAATTCC
AGCTTGGATTTCTTACCGTATTCAGCGGATAGTTCTTCCA
ACAGTAAGGACCCTAGACCGGAACCAGTACCACCACCAAG
AGAATGGGTAAACAAGAACCCTTGTAACCCATCACATTGG
TCTGCCAGTTTTCTAATCCTATCCAGAACATCGCCCAAAA
TTTCTCTACCAACGGTGTAATGGCCTCTTGCATAATTATT
AGCCGCGTCCTCCTTACCACTGATCAACTGTTCTGGATGG
AACAAGTCCTTGTAAGGACCGTTACGGACTTCGTCAATAA
CGTTGGGCTCTAAATCCACGTAAATAGCCCTTGGAACGAA
CTTACCGTAGCCGGTTTCATGGAAAAACGTGGAGAAACCC
TCTTCTCCTCCCTTCGGCTTTGAAAGGCCATCTTCTAGAT
ATCCATCCGGCTTAATACCGTGCTCAAGGGAATATAATTC
CCAACAGGCATTACCAATCTGACAACCAGCTTGACCGACT
GTAAAGAGAAATCAAAAAAAAAAAAATTTTGCGTTGAAGT
TAGTAATGAAAGATGAAACGCCAAAATGAACTAACAAAAA
AAAGATCTAGCCTGGACGGGCAAATCGAACATACCATTAA
TACTAATAACTTCTCTCATTGTTTGTTTGCAGTTGTAAGT
TTACAGATCTTGGGTGGCGAGAACTGTTGTAGACGGATAT
ACTGAATTGGGTAAAACGATATAGTAGATGTTTTTGTTTT
GTTTTGTTTTGTTTTGTAGTTTAGTTTTTCCCTTGGCTCG
AGGCGTTTTCGCGTGGCATAACCCGGCCGGAAACTACGGT
GATATTATCGTCTGGCACATATATATATATATATATGTAA
ACTATACTTATATTAATAGTTTCCGATCGTCTTATTACTC
ACTTACTATCAATGGAAGCACTATTTCATTACTTAAAAAA
TACTTTCTATTGCAGGATCTGGAAACAGTCAGTTATAATG
GAAAAAGTATGCAATTGTGTTTTCTTAAAGAAGGATACAG
ATATTTATATATGTTAGTTCCTCTGGAATATATCGCTAGA
TGCATTAAACATGAAGAAATTTGCCGTATGAATTATTCCT
GTATGTACACCAAATGTGTCATGATCTTCTTGTTTCTTCA
ATGTGGCGCTGGCATTCGAGAGTGATGATGCTTGGTGTGA
GCACTTGAAATGTCTCCTCTTTAAGAAAGACAATCCTATC
CTTTCATGATCAAGGGCTTCTAAGGCGTCTCTCAATGCCA
ATTTCAAATCGGTAGGGTCTGACACGGTCTGGTAGCATTT
ATTAATGCAGTGGGTAAGGAAGAGGGAGGGCTTGATAATG
TGGTTGGCTGAAATCGGATGGCAGTGCCCGCCATTGATAG
ACTCAAATTTTACTGTCTTCGTACAGTGGTTGAAGGTCAG
TATGAGTTTTGACTCGCAGATCAAATGTATTTTGTACTTT
TCAGGAGTCCTTGTTCTTTGTATACGCTTATTGCTGAGTT
GCTCGTGAACATTCATCTCACAAACGAGTTCGTACTTGTT
CTTATTGATTTTCTTTGTCCTGTAGATGAAACTAATGAAT
GAATATACTCTAACGAACTGCTCAAACGACAGGGTACATA
GGAACTCGAAGGAGGATTTTGGATGCTTGAAAATAAAGTC
CCTGAAGTTTAGAATGTTGTTGATATTTTCGATCTCGTCC
TTGTTTACTGGATGGTGATATTCCTGTGCGCATGCAATTA
GTTGTTTACCAGACCTAACTTTGCTCAATTGTGCCTTTGT
TTTTGCACAACCAATGTAGTTTGGAATCTTCCTAATTAAT
TCCTCGGTACTATCTCGCTCAACATCACGGCCGCCGCCAT
TCCCGATCACAATTTTGGGCAGGATAGGATGTGAAACTCT
GTCCTCTACTGTGCTGGGCACAGGCGACGGTGGTAGTTTC
AAATCTGGCAGCTTTATGGCGACCGGGGCCAAAGGGGGTG
AGGGAGCCGTTGCTTCAAACTGAGGTCTTGGGGAGGTCAT
AGGTGTGATAATAGGCATCATTGCGGCATGATTTCGTACA
GCGACAGGGATAGTGACAACCTGTTGTGACCAATGGACGG
GCGTATTTGTGCTCATAGAAGGCAATATGGGTGTTGGCAA
GCACCTGGGGCTGGAGTACCCAAATGTCAGCGAATGTTGT
TGATCTAACGCCAATATGATTGGGGGCAGAACGGGCGATA
GGCACTGCCTGCCTGGAGGTGTTCTGGGAACGTGCGCCTG
GTTGTTGTTATATACATGTAAATAGTCCATTGAGTCTTTA
CCAGGTTCTATCTTAACTAAAGAACTACTTCTACACAAGA
CTTAAGGCACCTTCATACGAAAACCCTCTCCACGATGGCG
TTCAATCTTTCGTCTTTATATACATATGTTACTTTATATA
TTTATATATTTACGTATACACCCGAATGTATTTATATATT
TGTATGCATATGCCCACACGTATATGCTCAAGAGTAAATT
CTCCGACCCGTTTAAAAGCAAGCACACGTCAAGGTTTGCT
GTCTCCACTCGATTCGTACCGTTCCTGCGGTACTCCTAGG
CAAGCAGTTAGGCCCTGCCATTCACCCACTCAACAGTTTT
AACAGTATACGACTGCAAGGCCATCGTTTACCGGCAGGGT
CTATTGTTCTGCGCGTTCCTTATTAGGCACCGCCAAAAAA
ACCCTTGAAATTTTCGTTTAGGTGCCGGCTCGTTAAGGGC
CCTTTGCTCTCGCATAACGCAGGCACAGGTCACGAACTGC
GGTGCGGATACCCTCGATTTAAAGACAGGCAGCAGGTGAA
GATAATACCATGCTCAACATGGACGCCAAGGATAGACGTG
TAAGTTTAAGTTTCTCTCGTTGTATCGACTGACCTCTTTA
ATAGCAGTCCTTACCAAGTTGAAAAACCACATCTTCGTGT
TACCCGACTACCTGTGCGATGCCGTCTGGAAAATTCGCAA
TGAAAATTTGATGAAAAATTGCCTCTCAATAGTGAAAGAA
GTATAGCAGGGCCACGCAGAGAGTAAGGGCTATAGGCGAA
GTTTTCCTGACATTTTCTTCTTCTATAGGACATTATAATA
TGGTTTCAGCGCAAGTGGCTACCGAGCTAGGACAGCCTAT
ACCACTGGACACTCAACATGCGGTATCTGTATGTTTCCCG
ACATGGAAATCTGTAATTTCGTATGTGGAGAAAGACCCCA
AAGTTTTAGGGTGTTTAAAGTCTGGCTACCCCAGGTTTTG
GATCCACCCCTCGATTCAAAAGCTGCGTGATATTTTAATA
GAAAAGTATGCTAAAGAAAACGAAACGTGCTTTTGCTTCC
CCTCTTATAGAGTTGCCAAACGGTGCAGAGAGTATGTAAG
AAGGAAGTGCGCGCATCGCAATGGCAAAGTAAGGATATTA
CAGTTAGCCACGGCGAAACCTATCAACGAGGAGCAGAAGA
CGTGGAAAAGAGAGTGTAAGATTGCGGTAGTGTTTGTAGA
TGGGGCATACGAGAATATATTAAAACAGTATTGGCAATAC
ACCGGAGAGATCATCTCAAGCAGACTAGCTGAATATGTTT
TGCATGAACTTTTCATGGTAGAAAAGAAATCCAGCCCTGC
AGAGGAAAAGGAATACATAGAGATGCGGTATGGCAGGAAT
CTGAATTTTGCATTTGCCGATCGAGCCAAGGAATTGATTA
AGAAGAGGATCGCTACAAAGGTTATAGATAAAGATGAGCA
CGATGAGGAGGAAAACTACCATTTCTTAGCAGGTAACCAA
GATGAACAGGACTTCCAGGACACGTTTCTGGATTCATCCC
TCAATGAGGCTAACCACGGAGAAGATCATGACGGCGGGAT
TAGCGGTGAAGTAGACAGTCAAGAAGAACCGCATAATGGC
CTTGTTTCCACTATACCCCCGGAGCCCATCGAAATGAGCA
CGATAGAGGAAGAGCAATCCGTAGAGGAAGATGCCGGGAG
GTGTGCATTAAGGGTTTGCCCTGAGAGAGACGTTTTTTTG
TTTCCGAGCGGCATGGCGTCGATATTCACTGCGCATAGAT
TGCTGTTGCAATGGGACTCACTGCGTTTGAATAGATCCAG
AAATGGAAGCGACGTCACCTCGTCACCTCCGAATAAGAAG
ACCGTGATTTTTGGGTTCCCTTATGCGGATACATTACATG
TCTTGCAAGAGTTTAATGAAACGTATTTCTTGGGAGAAGG
AGATGAGTCTTCAATGAAAGAACTAACAAAAATTTTACAT
TCCGGGGAGCAAATTCTTGCCGTTTTTATAGAGACCCCAT
CAAACCCACTATTAAAAATGGGAAATTTACTGGAACTGAA
AAGGCTTTCGGAATTATTTGGGTTTTTCATTATCATTGAT
GAAACTGTGGGTGGAATAGTTAATATTGACGGTCTACCGT
TTGCTGATATCGTTTGCAGTTCATTGACGAAGACATTTAG
TGGGGACTCTAACGTCATTGGTGGTTCAATGGTTTTAAAT
CCACAAAGCCGGGTATACGAGTTTGCCTCCCGTTTTATGC
AATTAGAAGACGAATATGAAGATTTATTATGGTGCGAAGA
CGCAATTTACCTGGAAAGAAATTCCAGAGATTTCATTGCT
AGAACCATCAGGATCAACTACAGCACCGAATACCTCTTAG
ATAAAATACTGAAGCCACACGTAGGCGAAAATAAACTATT
CAAGAAAATCTACTACCCTAATCTAACCTCAAAAGAAACA
CTAACCAACTATGACATGGTGAGGTGTAAGAAAGAAGGTG
GATACGGCGGGCTCTTTTCACTAACGTTCCATGACGAAGA
TCATGCTGCGGCCTTTTATGACAATCTAAAGCTGAACAAG
GGTCCTTCCTTGGGCACAAATTTCACACTCGCATTCCCCT
ATACGCTCATGACATACTACCACGAACTCGACATGGCTGA
AAAATTTGGGGTTGAGAGAAATCTTCTCAGAATCAGCGTA
GGCCTCGAAAGTCAGTCAATATTGGGCAAGATCTTCCAAG
AGGCAATTGATAAAACGGTAGAAATATGACAAAAGAAGGA
AGATAGGCATAGTGAATTTTATTTCTAATTTCACTTTTTA
TGTTTTTTTTTTCGATATTTAATTTTTTCACGCATTACGA
ATATATTTCTATATACAAACATATGTAGTAGTACTAGTAG
CTGTCATCATCACCTACAAATGTGTTTGTCCTAGCATTAT
TCAATCAACTTCCACAAACTTTCCACCTTTTGCGAATCTG
GGATTTCTTGGATCATTGATAAATTCCTTCGTGTTAGAAG
AAAGGTCAGCAGCTTTACTCATACCATAATACACTGCGGC
GCCAGCCACAAAAGAAAAGGCCAGTATACTTTAAGGATAG
GGGTAGGGAATCTTTTCAACATGGCAGTACAATCCAATCA
ATTAATCTGTCGTCGTATGTTAAACTAACGATATCTGAGT
CGAACTCTTCTCAACACATCTCAGCTGATTGTTCCTTATA
TTTTCTCTAGGCCTTTTAAACCCTCGGAGATTTATCCGTG
TAAAGCCGCATTGTTTGACCTTATTGGGTCGTTAAGAGTG
ATACATGATTTATTGGATGTTTTTTTGGCCAAGTTTTGAT
TATTAACCTTTCGTGTTATTATTGCACGATTAAGTACAAT
AGATTAATGTTGGTATACTTTGGTTGTGGCTGCTTTGAAT
ACTTTTAGTTTTGTTGTTATAACAACTATCATTGCACGGA
ATCGCAGCTATTTTAAATCCGGGTAATGGCTCGTTCATAG
TGGCTTAATCTTTTTTTTTGCTGAAAAACCCGTAGATTAT
TAACAATGATGAATGGATAAACGCCATTGTTTGGTCTCAA
TAAAGTGGTCGTATTGGGTTATTCTGGTCATACTGGTGGT
TAAATCGACTGTCGGAAAGCACCACGGATACCCTGGGTAA
AATAAAAGCCCAGTTGTCTTCTGTTCTATCAGCAGCGAAT
ATTTCAGCTTCTTGTAATTGTACGTTGCATCTGCCATGTC
ATCGGAAGAATTCAAAGGACTTCCGATCAAACGAGATATA
TCCTCCACTATCTATGCTGATAGACCTCCAGCATTATCTG
CTCCTCCGTGCGTTGGTGCTACTGGGAATGATAAAATACA
AGTACTACCGATCCCCAAGAAATCTAGGACTATCAAAACC
GATAAGCCAAGACCTTTCCTATGCCACATCTGTACAAGGG
GGTTCGTGAGACAAGAGCATTTAAAACGACATCAAAGAGC
ACATACGAACGAGAAACCCTTTCTCTGTGTCTTTTGCGGA
AGGTGTTTTGCAAGAAGGGATCTGGTTTTGCGGCATCAAC
ATAAACTACACTCAGCACTGGTTTCTAAAGAATCTATAAA
CTCTAAGGATAAAACTGAAATAGATGCTATCAATGATAAG
AATATAATTCAGATTCAAGGCAATAAGCAAACAATTTTAC
CAACGCCTAGCAATCCGCTAGCAAAGACGGCAGTACAGTT
GAAAAAAAGCCGCCAAAGAGAAAAAAAATGGTAAGCAAGG
CAAATTAGACCTGGAGTCCTTCATACGGGGCAAATAATCA
TAGTACAGACGTTTCACCGTCAGTGGGAACTCATCAACAC
CTGCTGTAATCGAAGAGACAGACTCGTCTTCCCATTTTCC
GCTTCCAGATACAAATATTCCGACCAAATCAAAGAGGCAT
GCATCATTTTCGGCATCTAGCGCATTCACATATAGTTCAG
ATAACTTTCAAAAGCTACATCAACAAGCAAAATCGGATTT
TGATGAACTACAGGAAAGTATCCCTCACCAAGTGGGATTT
TCTACACCCCAATTAACGGCACAACAACTTATAGAAAATG
CTATTGAATCTGGTGTTGTGGACTTGGAAACTTTGGATTT
ACCGCCATTTTTATCGTTAGATGGCTTACCACCCGCGAGC
TCAAGTGCTGCTGTAGCAGCATCCGAGCAGATAGATATCT
GTCCCTCCTCTGCGACAGACACTATCTCTGGCGCTAACAG
TACTCCAAACCAAGCAGCAACAGCTCCTCCTTTTCAATTA
CCAATAGCAAGGGAAAGCAGTTCCTTGTTTTGGCAAATAC
CCCTTATTTATCTGACTTTTTAACAATGGGATCTTCCTAT
GGTGGTTCTGGAGGGTTTGCCAAATCTATCACTGCTGATC
CCAGTTTGGACTATTTCAACTACAAAAACCATTCGCATCC
AGATTCAAGGCATAACAACAGCTCCAGCGGTATCAATTAT
AGCAATAATAAAAACAACAATGAATCAATTGAAAAATCTC
AAAACAACAGTAACGTAATCAATGAAACTATTGACCACAC
TGACATCCATGCCCATCACGCGGATGCTCATGATGACTCC
TTCATAGAAAGTGAAGAGTGGCTCTCTAAGTTTATTATGG
ACTCTCAGATTGATAATGATCTTAAACTTAATATAAACCA
TTTTAACGATATTGGGTTTAACAATTTACACCCTCAAAAT
CCTACGACCCATTCTGAACCAAGAAATATGCATAATGAAA
ACAGAGATATGCACCGATCTGCAAGCAAATTTCAATCTGT
ATCGGAAAACATCTCTCCAAGGGAACAAATGTCTTTGTTT
AAAACTAAACAGAACAAGGCCATTTCAAAATTTCTGTCTG
ACGAGAAAATTCCTTCAACTGCGTCACCATCTTCCTCTGC
TTCGCCAGTTCAGTTTGATAAAAAAAATGTTGACATCAAT
GAATTTTTACTGGACGAGTCCGTGTCCAACTTATTCACGA
CTAGGCAAATTGATTTATTCAAGAAAAATGTGAACTTATA
TTCACCACTATTTCAAAATCAAAAGACGCAGTCTCATCTA
CAAGCCTGACGCCATCGTTGACTACACAAACTGCAACGAC
ACAATCGGGGCCAGGGTGGACAGATTCCTCCCAAAAGCTG
ACTTTCTTTACAGAACAGTTGAGAAATTTAATTATTAAAG
AAAACAATCTAAAGTCTAATCTCTTTCCCACTGTTGATGA
ACTGAATCATTATGTCGATTTATATCAAGTGGAATTTCAT
AAATATTTCCCCTTTATTCATTTATACTCAATTATACCAT
CCAGTGAAAACTATCCTTTAGTAATATCCATCAGTATGAT
TGGTGCTCTTTACGGATTTCATTCCACACATGCACTACTA
TTGTCGAAAATAGCAAGGACGAGAGTTAGAATGTTCCTAG
AAAATACTCGAAGCAATCATGATAAGACACCAATTTGGCT
AATGCAATCTTTAGTCTTATTAACGTTTACCAGCATTTTC
TCCAATGATATGAATGCCTTTAGAACCGTGAATACCCAGA
TAATGATTTTGGTTCAGTTGATTAAAATTTCAAAGTTGAA
TTACCCATTAGAAAACTTCATTAAGCCACCGATCGAAAGT
GACCATGTTTTAGAATATCAAGATAACCCCGCTGTTTTGA
ACCAGTTCAAGGCTCAATACAATACCCGTGAACAAATAAA
CAGAAATTTCAAATATTTTATCTTAGCACAATCAAGAATA
AGAATATGCCACATAGTCCTGCTGATTTCTAACCTCTTTA
AATCCTTAGTGGATTTCGATTGTTGTTTTCATTCCATAGA
TTTGAAGTGTGGTGTTCCTTGTTACAACGAGGTACTGTTC
TTTTGCGAAAATTCAAGAACTTGGAATGAGAACTTGACGA
GATTCAATATCGTTTTGGATTCCAAGTTTTCCCTAATTGA
AGTATCTAATGGTGAATCAAACTACGAGAAGTGCTTGATG
TATTTGTCAAACGGTAATCCTTATCTTTATAAAAACGCTA
AAATCTCATTCAAGACTTTGCTATCTTTACTGATCTCTAT
TCATGAAAAGATAAACATCGAAAGAGATGCGTTGAAAGAT
AGTTACGAAAGCGATTTCCATGCGAAGAATGTTCAGTGGC
GGATGCATTCAAGACCCTTGGTCGCCACAATGCTAAAACA
TTGGGAACTACTTTACATCAAAATGGTGGGATATTGGCTC
TCAGTGACGAAAACCTGCCAATAATAAATACTAATCCGTC
GTTTAGATTGATAATTCCCTTGTACTTCTTTGCAAAGCTA
AGGAAGTGCCTTGATATTGCTCCAACACTAAGATGCATTT
GGAACCAAGACTGGAACTCAATGAATAGCTCTTTAGAAAA
AGTGTGCTACGAGCGGGAATCACTACGAGAGGCCACAGAG
TACGCTGTATCCGTTATCACTTTCTGGATTGATACTGTCT
CTGTAATGAAGGGTAAATCGACACAGACTCCAATCTTCAC
CATTACTTGTATTTTTGTTTCGATATTGGTCATAGCGGGG
TACATGAGGAGATTGGAAGACTTTGCTCAAAACAAAAACA
GTGATTGTATGATTGGTAGTTTAAAAGCACTGACAGGATC
TTGTGGTTAAAAGCATTCAAAACTTTGAAGAGGATCGAAT
CACATTTATCTGAAAGAGAGTATAAATTACAAACATTTGC
TGAGTTTTTAAGGGTTCCAGATAATGGCAGTCTTGATATT
GAGAGTTTGGACTCATCCTTAATAGAGAATACTTTGAATT
CACATGATGTTACCAATCAAGCGCTGGACATAATCACGAG
AACAAGATTGTCATCAAGAACATTGTATTGCGGTGCTAGA
ATTCTTGGCGATACACCAGTCTGGCCCGTATCTCTGTTGT
TTGCTCATGCCTTACAATCTAGGGCTATTTACAATATCAA
CCACAGGAAATCTGTAAACAGTGTATAGACTTTAGATAGA
TATTTAGCATATCCGTATGTAACATTATATTAGTTCTTTA
GGGCAAATTGAAAAATTTAATCATCTTTTCTTATTCTTAA
AAGCGTGAAAATCAAAAAAAAAAAATCGATGAGTTGAGAA
CATATGATAAATAAAAACAAGCAAGGTGATCGTCAAACTG
CACTCACGCACACATAGATTTTTAGCTCCCAAAGTGCTAT
CGTCTATACTATCCAAGTTTTTACAGGCTCGCAATAAGCT
CAATAAACAATATCAACTGCATATGACTGAACCTGCCCTG
AGTAGCGCTAATAACGCTCTGATGCAAAAACTAACAGGTC
GACAACTTTTGACAAGATCGGCCGTCCTACTAGGATCGTT
GCACCAATGGTAGACCAATCCGAATTAGCATGGCGTATTC
TATCGAGAAGATACGGTGCAACCTTGGCGTACACTCCCAT
GTTACATGCAAAATTATTTGCTACCTCGAAGAAATATAGA
GAAGATAATTGGTCTTCCTTAGACGGCTCTAGCGTAGATA
GGCCGTTGGTTGTACAGTTCTGCGCTAATGACCCAGAGTA
TCTATTGGCGGCAGCTAAACTGGTGGAAGATAAATGCGAT
GCGGTAGATTTGAATTTGGGCTGTCCTCAAGGCATAGCTA
AGAAAGGTCACTATGGGTCATTTTTGATGGAAGAATGGGA
CCTTATACACAATTTAATCAACACCTTGCACAAAAATTTG
AAAGTTCCAGTTACAGCAAAATACGTATATTTGACGACTG
TGAAAAGAGTTTGAATTACGCCAAGATGGTGCTGGATGCT
GGAGCTCAATTTTTAACCGTCCATGGGAGAGTAAGAGAGC
AAAAGGACAAAAACTGGTTTAGCTAACTGGGAAACAATCA
AATACCTAAGAGATAATTTACCTAAAGAAACCGTGTTTTT
GCTAACGGGAATATCTTATATCCTGAAGATATTTCACGTT
GTATGGAACATATCGGTGCTGACGCAGTGATGAGTGCTGA
GGGAACTTATACAATCCTGGTGTTTTCAATGTAGGCCAAA
CTAAGAACAAGGAGAAGATATTTCCACGCGTAGATAAGAT
TATCAGAGAGTATTTCCAGATTGTCAAAGAATGCCAGGAA
TCTAAAGCCTCCAAGACAGCAATGAAATCACATTTTTTAA
GATTTTAAGGCCTTTCTTGCCGCATCATACTGATATTAGG
TCAACACTTGCTACTATGAATGCAAAAGCCACGTGGGAAG
AATGGGAGGAACAAGTAGTGAAGCCTGTCGAAAAAGTAGT
GCAAGAAATATTTGAACAGCCAGATATCGCTATTAAGGAT
GAAATTACTATCGGCGAAAAGCAATCATGGGGTGGTTCAT
ATAGAACTGTTCCATACTGGAGATGTCAACCATATTTTAG
GCCTGTTAACGGTATCACAGGTGATAAAAGAGTTATGCAA
GGCCTCATAGATGAAAGCGTGAACAAGAAACGTAAAGCTG
ACGTGCCATTAGAATCTGCTGATAAAAGAAGGACGTGAAA
GCTTAAAACCTGATAAAATCCATGTATATTTCTTTGCCTT
TTCTATTCTTTTCTCTAAGTATAGTTTTTATGTATGTATA
TTAATTCAAACAGAAAATGTTCAACTCCGTCTCCATAAGA
AAACTTCTTTCAATTTGAACACTTGTATATTCAATCAGAA
TTCGCCATAGAGAGCATGTCAGCCAATGTACAAGAAGCTG
CAAATGCAGCTATAGAGCCGGCCAGTTTCGTTAAAGTCCC
AATGCCTGAGCCACCAAGTAGTTTGCAACAATTGATCAAT
GATTGGCAATTAATCAAGCATAGAGAAGGTGGGTATTTTA
AGGAAACAGATAGGTCTCCCTACACCATGGAAGTAGAAAA
ACCAGTAAATGGAGGCTCAGGTAATACTGAAATGGTAACA
AGAAATCAATCTACGTTGATCTATTATCTACTAACCCCCG
ACAGCCCAATTGGGAAATTTCATAAGAATATTAACAGGAT
CATACATATCTTACAAAGAGGCAAGGGTCAATACGTTCTA
GTATATCCTGATGGTCAAGTGAAGTCATTTAAAGTTGGTT
TTGACTATAAGAATGGAGAAGTCTCGCAATGGGTTGTCCC
CGGAGGTGTGTTTAAGGCAAGTTTCCTTCTGCCAAACGAA
GAATTTGACAACGGTTTCTTGATTAGTGAAGTAGTGGTAC
CAGGTTTTGACTTTGAGGACCATACCTTCTTGAAGGGTGA
AGATGAACTGAAACATCTTGTGGGACCTGAAAAGGCAGCT
GAGTTAGCTTTTTAGCTTGAACTTTTGTACTTAGTTATTA
TCAAAATAACCAATAAGAATTATTTTAGTCCTTTCGCACC
GCGATTATTAATAAACTCAATATTTTTTCCTATTTAATTC
CATAAAGAAACAAAAAAAAAAGCAAGCAACTACAAAGGTC
TACTTACCATGTTTAAACGTTCCATCATTCAACAGTCCCG
CTTATTCTCCAATTCTGCTTCTAGACTAGGTAAAAAGTGT
TCTTTGATCCTGCGGTCAATGGAACCAAAATCGGCAGAAT
AGAATTTGAATTATATGATAATGTGGTTCCTAAAACTGCT
GAAAATTTCAGAGCCTTATGTACCGGCGAAAAGGGCTGGG
GCTATAAAGGTGTCCCTTTCCACAGAATCATCCCAGACTT
CATGATCCAAGGTGGTGACACTGATTTGACTAACGGTTTT
GGGGGCAAATCCATTTACGGTTCCAAGTTCGCTGACGAAA
ATTTTGTCAAAAAGCATGACAAGGCAGGTTTGTTATCTAT
GGCAAATGCTGGACCAAACACTAACGGTTCTCAATTCTTC
ATTACCACTGTGCCTTGTCCATGGTTGGATGGAAAACACG
TTGTCTTTGGTGAGGTAACCAAAGGTATGGACATTGTCAA
AGCAATCGAATCATACGGTACTGCTTCTGGTAAACCAAGA
GCTGAAATCGTTATCGAAGAAGCTGGTGAGTTATGAAGGC
TTATATGAAGCTAAGGTCTCTCATATTTCTAGCATATAAG
GTATGCGTTATCTCTATGTCTACGAATTATATCTGTTTAT
AGTGTTTTATTTTATATAGACTCGCTGGCTCATAAAAAAT
CAACCAACTTTTATTCTGGTTTGCCTCAGTCGAAATGTTG
TCCTTTACTATTGACTAGTGTTGAAGAATTTCCGGATCTT
ATATTTTCGACAATTGAGTTCCAACATACATTACAGAAAA
AATACAAAAAAAAAATACAGAACTATCGTAAGATAATCTG
CTTTTGATATAAATCATAAATCAGTGGAGCATGGGGATAT
ATTCATTTTGGATCTTTGATAGGCATTGTAACTGTATATT
TGATAGAGAATGGACATTGGCGTCCAATAGCGCAAGTGGT
ACAATAAACTCCAAACAGAATGAAGAAGATGCAAAACTTC
TGTATGGTATGATATTTTCGTTACGCTCCATTACACAAAA
GCTCTCCAAAGGGTCTGTTAAAAATGACATACGGAGTATA
TCTACAGGAAAGTATAGAGTCCACACATACTGTACAGCTT
CAGGGCTATGGTTTGTTCTATTGTCCGACTTTAAACAGCA
GTCTTACACTCAGGTTTTACAGTATATTTACAGCCATATT
TATGTCAAATACGTGAGCAACAACTTATTATCACCGTACG
ATTTCGCTGAAAACGAAAATGAAATGAGAGGTCAAGGGAC
AAGAAAGATCACCAATAGAAACTTTATATCCGTTCTCGAG
TCATTTCTAGCACCAATGGTTAATCAGTGAGCACGAACCA
TGAGCAGAAGAAAAACCTAAAATAAATAGAAGCGATGAAT
TGAATTGCATTCATCGTATATATACCTAAGGATAAATTAA
TTAGTTTTACATATTTTAAACTTTGTTTGTTAATACAAAC
TCGGATCTGGTTTGGGTCATAATTTTTGTTGTGGGGGCTC
AAATATCATTCATGAAAAGGTCTGTCCAAAACTCGTCATT
TAATGAATTAACGCCCCATGCTAAGGAGTTTATATCCGTC
AAATAATCGTTCAAGTTGTCTACCGATGAACTAGGTGATG
GTTTTATATTAGTTGAGTCAGCAGAGTTAGTCACATCATT
AGAAATAAATGGTGGTGGTAATAGAGTTGTGCCTGTCATA
CTCTCTCGGTGTTCATGTGGGGATTCATTCATATATGAAG
TACTGTTAATATTCAGGTTCATTGCGGCAGTATCGTCACG
AACTCTTGAGTATACTGGCAGCATTTCATCAGGTACAGCG
GTTATGTTTTGGTTTGTATTATTGTCGATAATTGGATCTT
CTTCTGTTGGCATCTTTTGTGACTCGGTTACATATGCATT
TATTGGCTTCGTACCATCGTGGCCATTGCTTACTTCGTCT
ATGACCTGCTTTTCCTTTAGTTTCTCCCTTTCTGCATTGT
AGCGATCAGCAACATCAATAACTTTGTTTGCGTAGGTTTG
ACAAAATAACGCAATAACATACCTAAATTTGTAAAGAGAG
TTGTTGAAGGGATACAGCTCTGATGTTTTTCTAAAAGATT
GTTTACCCCTATTACCAAGGCAATAGCATCATCTGTAAGG
GGCATTAAATCGTGAAACGAAGGAATAGCGACTACGGAAT
AGCGCAGCTTTAATAAGAGCATACCAACGGTATATATGAT
CCTGGAAGTATGAAATAAAGGTAATGAGGTAATTAAAATT
GGCTCCAACTTGGAAAATTCCTCAAGGGCAGATTTACAGC
AATGATAGCATTTAACAAAATCATCCATTATTTCTCTGGG
CAATTCGACTTTTTCGTTTATGGTATGCGACATTTCCCCG
ATGAATACTGCAAGTTTATACTGGTATAAATAAGCTTCTA
CAGAGTAATAAAATGCAATCACTCTTGGCCTGTTTCTGTC
AAGTTTAGTGAAAATCTCTTGCAATTGCTTGTGGTATTTT
TCCATTAGTTTATTAAGATACTTTTTAGTAAAAATAGGAT
CATCAAACTCGTCATCATTTAGATCTCTCTCATGTAGGTG
TGTGTGAATATTTTCCAAGACGTGGTTCATTTTAGCAAAT
TGAACCAAGATGGGATCATCAGCTGAATCAAGTAATAGTT
TATCGTTGTCATAATGTCGCGATTTTTTCGTCTCTTTAAC
TAAATCCTCGCAGGCCTTTTCCGTGACGTGACTCCAACGA
GCTTGTATTGATTGACGTAGAAAAATTGAAATATTGAGTG
CGGAAATGTATACCAATAAAGTTAAACTGGCGCCATTACT
GTAAAGTTCCAAAGGTGACTTGAATCTCTTTGGATCCTCG
TCACTAAACATACCAAAGGATCGATTGACATAGGTAGGCC
CCAAATCTCTAGTTAAACAGCAACAGATGTAATTAAATAT
ATGGTATCTCGTTTTACTTGACCATTCAAAAAATTATACC
ATAGACATAATGTAGACAGTGATTCGATGATTTCGATAGA
TTTATTATTAGCCTTGAAAATCTGATTTGTAATTAAGTTT
AGTACAAAACTATCAAGCTTCATAATAGTTCCTCTGGTGG
TTTGTTTGGGTGTTAGTACAATTGAAACACATGACATAAT
GACGGAGAATAAAATAGGTTTCTTCTTTCTTAATTCATCG
ACACTAACATTCTCTTCGACCTTTATGAATGGTAATTTTG
ACAAATATGAAATCTCGGTTTTATAAAGATGTAAGCGAAG
CGTCGCTTCTTCATGAGATATGATTCCTACTGATACAGGA
TCTGCAATGGTTGGCAAAAACATGCTCTTTTCAACAAGGT
CATTCCACTGCTTTGACCAAGTGTCAAGCTTCATCGAAAT
ATCTCTAATTTTACCTTTTGAGAAATAATCAGTGATTGTA
GCTGCTTCCTGAACGACCGTGTCATATGTCTAGAGTATGA
TTTCTTTTGTCTTTTCACTTTGACGTTCTGTGTTTCCTCA
TCACCCACAATTTTAGGCCTATGTTTGAACAGTGCCTCGC
TGTTAATGCTGGTAGGCGCAGATGAAATCGGTACGGGGGA
GTTGTAGGTACTGTATATAACTGGCGCATCACTAATATTA
GTATGCTCATCGTTAGATGCTAAAACTGCTGGATTTGTGG
GCACACTGCCATTGGATTTTGTATGATTATTGGTGGTTAT
CTCTCCGGTAGATGTGGTTTCGGCCTCTCTTGCTCCATAT
GAGGGTGGTTGGCTTAAAGTTGACCAAAGATCGGATAAAC
TTTGTTGAAGTCCAGGTAAGACTGTCCGAGAGTTTGGAAA
TTGTTTAGCGTTTGGGTCAGAAGGGAAACTGGCGAGGTAA
GATGTACCATCCTTCAAGCTAGATTCTTCAGAATCTGTTG
GGCCTTTGCTTTTAGTAGAGACATTCACCATCGGCGATTC
AAAAGGTGTGGGTGACCTTGATCTAGGCTTTCTCTTCCTT
GTCCTTTTGAAAGATCAAACTTGCACAGCTTCTTGTGTTT
CAGACACCTTCGACAAGGTTTCCTATAAATATCGTTAACA
TCAGAAGGCTCACATTTTTGCTTCAAGGAATGGCAGCATA
CACAAGCAAATGAGTTTCTTTTGGTCTTCCCCTTTTCAGT
AGTCTCTAGTTTTGTAGGATACGAAAGCCTAGGGTCATCT
TTGGAGCATCCTTCTATAATAGTTTGTGTGGCCTTATCTA
TGCATGGGACATCCGCCTTCGGCAAAGAAACTTTTGGTCG
GTCTTTGAATTATCATTATTGATTTCTTTCCCGACGGCAA
CGCCAGTTATTGCAATCTGCGTGTCCATGTTGTAATTCAA
CCCTGAAGATCTTCCCGATCACAGTCAATACACACTAGAT
ATTAATGTATACTGTATGAAAAATTGACTTTCCGCTTCAT
TGCTCCTACATTTATCGGATGGCGCACATAGCTAAAAAGG
AAGATTTTCACTCATAAGGGAAAGGAACCGCATGACTCAA
GAGAAGCATGTGGTTTTTGAGTTTTTTCGTTGAATTTTCA
GGTAAAGCTCAATAGTTATGACAATTACAACAACAGAATT
CTTTCTATATATGCACGAACTTGTAATATGGAAGAAATTA
TGACGTACAAACTATAAAGTAAATATTTTACGTAACACAT
GGTGCTGTTGTGCTTCTTTTCAAGAGAATACCAATGACGT
ATGACTAAGTTTAGGATTTAATGCAGGTGACGGACCCATC
TTTCAAACGATTTATATCAGTGGCGTCCAAATTGTTAGGT
TTTGTTGGTTCAGCAGGTTTCCTGTTGTGGGTCATATGAC
TTTGAACCAAATGGCCGGCTGCTAGGGCAGCACATAAGGA
TAATTCACCTGCCAAGACGGCACAGGCAACTATTCTTGCT
AATTGACGTGCGTTGGTACCAGGAGCGGTAGCATGCGGGC
CTCTTACACCTAATAAGTCCAACATGGCACCTTGTGGTTC
TAGAACAGTACCACCACCGATGGTACCTACTTCGATGGAT
GGCATGGATACGGAAATTCTCAAATCACCGTCCACTTCTT
TCATCAATGTTATACAGTTGGAACTTTCAACATTTTGTGC
AGGATCTTGTCCTAATGCCAAGAAAACAGCTGTCACTAAA
TTAGCTGCATGTGCGTTAAATCCACCAACAGACCCAGCCA
TTGCAGATCCAACCAAATTCTTAGCAATGTTCAACTCAAC
CAATGCGGAAACATCACTTTTAACACTTTTCTGACAACAT
CACCAGGAATAGTAGCTTCTGCGACGACACTCTTACCACG
ACCTTCGATCCAGTTGATGGCAGCTGGTTTTTTGTCGGTA
CAGTAGTTACCAGAAACGGAGACAACCTCCATATCTTCCC
AGCCATACTCTTCTACCATTTGCTTTAATGAGTATTCGAC
ACCTTTAGAAATCATATTCATACCCATTGCGTCACCAGTA
GTTGTTCTAAATCTCATGAAGAGTAAATCTCCTGCTAGAC
AAGTTTGAATATGTTGCAGACGTGCAAATCTTGATGTAGA
GTTAAAAGCTTTTTAATTGCGTTTTGTCCCTCTTCTGAGT
CTAACCATATCTTACAGGCACCAGATCTTTTCAAAGTTGG
GAAACGGACTACTGGGCCTCTTGTCATACCATCCTTAGTT
AAAACAGTTGTTGCACCACCGCCAGCATTGATTGCCTTAC
AGCCACGCATGGCAGAAGCTACCAAACAACCCTCTGTAGT
TGCCATTGGTATATGATAAGATGTACCATCGATAACCAAG
GGGCCTATAACACCAACGGGCAAAGGCATGTAACCTATAA
CATTTTCACAACAAGCGCCAAATACGCGGTCGTAGTCATA
ATTTTTATATGGTAAACGATCAGATGCTAATACAGGAGCT
TCTGCCAAAATTGAAAGAGCCTTCCTACGTACCGCAACCG
CTCTCGTAGTATCACCTAATTTTTTCTCCAAAGCGTACAA
AGGTAACTTACCGTGAATAACCAAGGCAGCGACCTCTTTG
TTCTTCAATTGTTTTGTATTTCCACTACTTAATAATGCTT
CTAATTCTTCTAAAGGACGTATTTTCTTATCCAAGCTTTC
AATATCGCGGGAATCATCTTCCTCACTAGATGATGAAGGT
CCTGATGAGCTCGATTGCGCAGATGATAAACTTTTGACTT
TCGATCCAGAAATGACTGTTTTATTGGTTAAAACTGGTGT
AGAAGCCTTTTGTACAGGAGCAGTAAAAGACTTCTTGGTG
ACTTCAGTTTTCACCAATTGGTCTGCAGTATAACTGGTAT
GAATTCTAGCAGCATTCAATAAATACACATTGATGACAGC
ACTGCATACTAAGGCGGAAAGAACTAATTTACTGACGAAC
CTATCACGAATGGCAACACTGACATTACGAAGCAATAGAA
GAACCATATCCTCAATGCGTTGGTAGGACTTAATGGGTTT
GTAATATAATAATGGGGTGACACTAACAATAGCTTGCTCT
TTAAAGTTTTCAGAGGCATTCGAGGTAATAAAATCTGGTA
GAGAAACACGTTCCTTATCGAAGTACAATGAATTGAAGGC
ATCATTGACCCAATTTGCACCAAAGTTATAAAAGTTGATG
AAGACAAACAACAGTATGACAGAGAGTTTCATGATAATGA
CAACCACACTGAGATTTAAGAAAGAAGATACGGATTTCTT
TTCTGCTTTAGAAATGATTCTTGCTGTAGATGGAACAACA
CCGTCTTCTTCTAATGTTTGCTTGATAATAGTAGATCTGT
GGATAACATTCATTTCCAGTCTAAGCGCTAAGATAGCAGA
ATAAAATGTAGGAGTTAAAATCAATTCAAAAATTAGGATA
AATGCTGATAATATGCAGAAGTTTGTCAAAGTCTTCAATT
GGTGAGCATACATAGAGCATCCGATAAAGGCAAAAATACA
AAGCAAATGGTCTTGAATCAAACGACCACCCTCTTCGCTC
ACGGATTCAAAAACGATTTCATCGGTAGTAATCCTTTTAG
ATAAACCGACTCTTTCAAATTTCTCCAGGGCATACTGGGC
AATCTTGATTTTGTGCTTGAAACCAACAACAACTACAATG
AAAGGCAAACCTTCAAAAGAGTTAATGCGGAAACTTCTTT
GCCTAGAATACATTGGGTGACATACAATGCTAAGAAAAGT
GATGATGCAGAATTGACCACTGTAGAGGCGCTCAACCAAA
AATTTGACCCGGTCTTCCTCATGTCATTGAAGAGGCCGAA
TATGGTGTAGAACATCATTAGGTAGGCAGTAACCATAATA
AGGACGTCAAACGGGTCTGCTTGGGTTACATTTTCTGAAA
ATACATCGTAGAGAGAATATGCTAACGTCTTTACGTCGAA
AAGACTTTTTCTGTCACTTCTTAACCTCCATTTCGTTCCA
TCAGTAGAAGAAATTTCTTTGGAAACACTGAGATCTTCTT
GCAGAATATATTTTGTATTATCTTTCTCAAAAACCGTGTT
AGCTAGTTCTGGAATGGAGTCAGTTTCATTAGGACTATTG
AAGTTCAGGTTTAATAGATAGTAATGGTGTGGGGCTGGTA
ACTCACTAGCTTCATGCGCGGTGATTGATACCCAACCATC
TAGAGAGGAATCTCTGTAGTAATGGGAACATTCTTGAAAT
AGAGTGTTGGAGTCTTTATTTGGAGCAGTTTCAAAAACAC
TATTTGAATCTAGTTGCCAACCATTGAAGTAATACTGAAT
GACGGATAGATAAGCGAATGCGGATATGATTAGAGAAAAA
AGTATTATATGAATTGGTCGTTTCGCCGAAAATCTTGAAA
CATAGGCAATTGGCTTTGCCATCTGTTTCAGTCCCTTGAA
TAGCGGCGGCATGCTTGTTTTATGTATTTATCTACTTTGT
ATCAACAATTAGACAATGATACACTATGTTCCAGCCCTTA
GTCTTTTCCTGACTAGAATTGGGTAGAAAGAAGAAAAAAT
AAGTTAATAAAAATCAAAAACCGAAGACGAATATAGCTCT
TTCAAGTTGTCTTTTTTTAAAGGAATGCCTTTGAAAATTA
GATCTTTTAAACTTTCAAAAATCTTTGCCTGGATTTATCG
AACAACAGCTTTTCATAGCCGAAAAGATACAGGAAAAATG
AGGAAGAAACCGATGAATTGTTTTATAAGCTATCACCTAG
CGATAATAATAGGTAAAGTAGAGATCCTATAGCTAGTACG
GACCTTTCTTTCGGACGTTCTATAGAGTTTTAAACGAGCG
GGCGTAGAGACTCGCACTACGTTTTCTTCGCACTACGCTG
AGGTCTTCCAACTCTTCTCCAGAAGGCTTTTCTTTCCCTT
AGTCCACCCGATAAAAATGGGGCCCTTTGAAATTCCGTTT
TGTAGCTTAGTTTCTCGGACTTAAAGCATGTGCTCACCAT
ACTACCATCACCCGAATGTACAGCCAACGCCACTTTAGTG
GATAATAAGTCATGATAGTGGACGAACAATCGGGGTAAAA
GGGGTTGGAAGAGAACGGCTGGAATCCATCAATCAGCAGC
GTTTAACGGTTCTAATTTTCAGTTACAAGGATGATCAACG
AGAGCCTTATTTCTAATGTTCCCTAATGTATATGTGTTCC
GGCTACTGTTTAGCTGAAGAGCTGTGTCTAGCCTTCCTGG
CGGTTATCGTTCACAGTCAGCTTGCGCTTTATTTCATTAA
CATCGAACTAAATACTAGAGGCCATAACCGCAATTACAGC
TGCGGCGATAATCTAATTTAACGTCAATGTCTGAATTCTT
ATTGCTTTGAAGATTTCTTCACCTTTCTTGACGACCATCC
AGTAGCACTCAGTGAAATAGGAACAGAAAGAAGATAACGC
TTTTTGCCGCCATATATTTCTTTCTATACAACACAGCTTC
TTTATTTGTATCATCCGCGGAGAAAAGTAAAATGAAAAGC
TTATAAAGAGCAATAGATACTAAAAAGAAATAGAATGTTT
TCGGATTTACATACAGAAGGTTACAATATTATGTAAAAGA
ATAATATATATAAACATCTATCCGTACGAGCGCGTGTACT
AGTTTTTCATAGAAACCAATTTAACGTCGAATGTCAGTTC
GGAATTGGCAGGAATACCTGGCAGAGCTTGCTTCCCGTAG
GCATATGGTGCTGGAATGATGATTCTACGTTCGCCACCAA
CAGACATACCGGCAACACCAATGTCCCAGCCTTTGATAAC
TTCACCACGGCCAAGTTTGAATGCAAATGGTTTACCGCTG
GTGTTCTTGTCGAAAACTTTACCGTTCTTTAACTTACCAA
TGTACCTCATGCCTACTCTGGCACCTCTCTTAGCCTGTGG
GCCATCACCGATAGTACGGTCTTCGATTACTATGCCGCCT
TCCAAAACCTTACTCTTTGGTTTATGCTTATCTTGTTCCT
TTTTGCTTTTGGGTTTTGTTGGACCCTCCTCTAAGTCCTT
CTTGAATTCGACCTTCTTTACTTTTTTTAGCTTTCTTTTC
TTCTTCTTTCTCTTCGTGCTTTCTCTTTTTTCCTTTTTGC
TTTTCTTAGGTTCTGGCTTAACTTCTTCTTTTGTTCTTCT
TCTTCTTCTTCTTCTTGTTCTTCTTCTCCATCATTATCTT
CTTCATCTTCTTCTTGGACTTCTTCAATACGAACTTCTTC
TTCCTCTTCGTCATCCAAGTCGTCCATGTCGTCGCCAATA
ATTTCATCCTCATCTGGGGTCAAGTCGTAGTCTTCACTGT
CATAGATGTCAGCGTCTTCATCTTCGTCTTCACCTTCGAC
TCCCATTGGAGTATCAAATGGATGCTTAACATAGTTACCG
CTCAAGGAGATAGCGTAAGAACCAGTGACAATGAATTGGA
CTTCTTCTTCTGGAGTAATGGTCAAGTCCAAAGATTGTTG
GTATTGGGCTTCCGGAGATAAAGTCAAAAGGACGGATTCT
TGGAACTCATCGTCCTCGTCATCGTCTTCTTCATCATCCT
CACTTTCACTTTCAGCCTTCTTGCCTTTACTCTTCTTTTT
CTTTTGGGTTTTTTCCTCTTCTTCTTCCTCAGAGGATTCT
TCGTCTATTTCGTCTTCATCAAAATCACCACCTAAAAAAT
CATCATCTTCAAAGTCCGGGTTTCTTTTGATAATTCTTAA
AGTCGATGGTTTGTTCTCTTCATCGATGGCTTCCGGGTTC
AAAGCAGCCATAGTAATACGAACGGTGATGGGCATCGTGA
CGTCGATTGCTGGAACCGGGGTATAAGGTTCAACATTCAA
ACTGTAGGTAGCTAGTGGTAACAAATCAGACATATTGGGC
TGGTTGGATGCTTGCTTTCAATTATGTATGAACTTTCACA
CAATTATGTATTATATAGAAACGTGTTAGTAGGCTCTTTT
TCGAATTTAAAAATTTTACCTTCACTTTTAAATTTTGCCG
TCCTTTAGGAATGACGACAGTCCGTAGAGGGCTGAAAATT
GAACAGCGAGCTAATACTAGTGGATTCTAATCAATGGAAC
ATGAAGCATGTATCATAATCTCTGTTCTTGCCGGTTTTGA
CTATATAGATGTAGATGCAATCCAGATTTTAGTGAAAGGT
AGAGGAAGCAAGCCAGTTGAAAAAGGTAGAAAGTATGCGA
TGTGTCATATACATTTGGCATATTCTCCCCATAATATCAT
GAACAGGTGATAGTAGAATGTTTGGAGCATTGATGACAGA
TTATTTCCAAAAGAAGTTTGATTGTGCGATCGCTCTCTTT
TATGTTCTTTGATGCATTTTTGTACAATATATTAAAGTAA
CAAATCGGCGAAAGAACGTCAGTAATGTGTCGTTGCCAAC
CGTAAAGTGCTCGATGATTAATTTCACAATACATTTCAAC
CAAAGTGTTTTCATTCAAATACTGGCACAAAGGTTTGTTT
TTCTAAGTGCCTATGGTGTGCGATAAAATGTTTTTGATGG
AACACAGTTCATTGCTCAGAAAATACGCCATTTATCTATT
TGTGTCGTTCTTCCTTCCAAGAATTACAAGAATTTTATTT
TTATTCAATGCTCAATCGTCTGCTCAAGGACTTCTGGTAA
GTTACGTTAAATAATAGCTATGGCGCTTTTCTCATTTCTA
TAATGCAGAGTTGGTGGCTATAACCGTATTATCGATGTTA
TTACCGTTCGAATATATGTAAGCTTAACATTGCCGCATTA
GTTTTGCTTGAAGATGCTCTGTCCATATTTTGTTAACCCG
TCTTAGAATTGATCATTGCTTGCTTTAAATAATGAAGATC
TTTTGACGAAGCCAATGACTATGCTGTCTTCAACTTTTGG
CAGTAAAGCCAATTCTGTGAGAACTCGCGGGAAACTCCAA
AGCACACTTAGAGAATAAAAATACATGGAGTCGAAGCATG
ACTCGGATGATTTCTAACGTCCTGACATTTACTCGAAAGT
ATTTCACTACCAGTGGGGTAAAGGACAATATCGACGTCCG
TTGGCTATGTTGGTAACTGAGATGAAGTTGTAACAAATTC
CTGCAGGATGCTTTTACACTCACCGGTTGCATTTTCCTCA
TTTCATAGATAACAAAGTAAACAGAGCGCATTTTTGGAGT
ATTTTATACGTCAATGCGACTTTGATACCTGAAATCCCCC
TTAATATTGGTAGGAACATTGGGCTCAAGCGATGCATTTT
CTCTTGCATTTTGTTTCTCACTATTTGTCTTTTCTACTTT
CAATTTTCTTATCTTTGTTCTATTCCCGTTCCTGTTCTAT
TCCCGTTTTATTTGCTGTGAGCAGGCCTTGTTATTGCCAA
CGTTTAAAACCATTTACTTTTTGTTTAAAAATCTCTCTTC
TATTTCCACATCTCACCTAAAACAACGATCATTATATAAC
ATGAGGTGTATTGTTTTTCCTCACCATACGATCAAATATA
ACATCACAAAGCTTACAGCAGAGCGACACTTTTTGCTTAA
CAATTTGTATTTTGTATGATGCATCCAAGTCTTGCGCCAA
GAAAGTCTACATTATAGGAAAGATCAAAGGAACTTGAAAT
AATGTATTCCTTTTTCTTTCACGCCCTTTCTCTGGGTGAT
TGCCGCAATGAAGATATAAATATGCGAATAAAAACCAATG
CTCAATACAAATGCACTTATGAAACTGTAGTTAAATTATA
ATTTTACCTGCATATATATTATTATAGAAGTTCGTTAAAA
TAATTATATTTAAAATTTCAACATGTGTGGCTTGTCACCG
TTCTTCAAAGAGAAAGAAGCAGACAAGTATTGCTTCAATA
ATGGAGTCTTCTTGATTTCAGCAATCAAAGCCTTGTCGAC
AACCTTTTGGTCTTCAACACGTTCAGCCTTGATTTCCTTG
TTTTGTTGTTCTGGGAACAAGTTAGCTTCCTTCTTTTCCT
TCTTAGTCAATTTTTCCTTAGCAAAGTATTCGACATTGAA
TTTTTCAACGTTGACACCTTCGACAGAAACCTTAGTAGAG
GTAGCAATGACGTAACGAGCATTGACTCTTCTCAAAGGAA
CACCATTGACCTTGAATGGACCAGAAATCAACAAAGTGTT
GTCTTCTAGATGCTTCAAGTAAACAACTCTCTTACCTCTG
AAACGACCAGCTAGTAAGATCAAGACGGTACCTGGAACTA
GAGAGGCACGCAACTTTTGTGGGCGAGCAGCCTTTCTGGT
CTTCTTTAGAGCAGCGACGTCTTCGGATGGATACCACTTT
GGAGCCTAAATGGAAAAAGAAATATCAAACGACTAATGTT
AGTATTCTTGATTTGCGAATGGTGATAAATTTTTATAGGG
AGAGATTATGCCTAGCGATTTGAAACTGTAACGTGGGCCT
TTGTTTGGAAACTAAATAATCATGAGCTAGGGTCGATATA
CCTTATTGCTTTGCTCACCTTCTCACTCATAGTATTAACA
TTGTGTTGAAAGGTATACTGCCTTAATCATTTATCCTCAC
TGTACACTGTATAACGTCATTTATCAGTTTTCATTGTATT
ATTTTGTTCGACGTCCTGATCTTATTGTTTCTTGTATGGA
TATGTCTGAGATTGATGGCATCATATCAAATTTCAAAACT
TATGCCTTCGTGAATGTAAATTGACATCTCCCCCTCGAAA
TTAACATGTAGGAACATACTTTTGGGCACTCATTTCGTTG
GATGGCTATTACTTTGTTGTTTCGCCTAATGTAAAACTGA
TATTCAATCTTTAATGAGTAGTACATTTAATCTATTCATG
TAACCCTTCCATTCGATAACCTCCATACCAACGAAATTTT
GCAAAGGAACAAAGCACACTCCAGTGGGAAACTGGACAAA
TCCGGTGAGTCCTCCCAGACGGGAAACGTGTCTCTCGCTT
CTGTTGTCCGCCCAGCGGAGAAGCCCTCTCCAGAACGCTT
TAGCCGCAACCGCAATGGTCTAGGCGGGCCGCTTTTCGAA
TCTGGTTAAGGAAAAACTGAAGAAAAATATAACAAATCCA
TACATTTTAATAATGTACGGATTTAATAGCAGTCTTCACA
TTTCTTTCTTCTCCCTAAGCAGTAACAGGAGAGCGTTGAA
ATATGTTGTAATATATGTTGTAATATATTATAGTAAATAT
AACGTTATATAATAATAGCGCAAAATTATAACAAACACAG
AAAAGACACCTGTTAACACACCAAATGTGCCCTTATTGAG
CGTATAAAAGAATAGTTTTCACTGTTTATTACTGCGTGTA
TTCTTGAGGAACTTCTGGCACGGGAGGTACCTGACCATTC
TTGTCTTTACCGTAATTAATCTTTACAATCAGATGACCGT
CTCCTAATTTTACAGAAATTTGGCCATCTTGTTGAATTTG
AGGGTCACCCAAGTTGATTTGAGCAATACCAAGATCTTTG
TCCCTCGATAGTCTTTGATGGGAAATTGCACCCAGTACCA
AATTGGCTTCGGGAGAAGCCTTGAACGAGCACTCTTCATC
AAATACGGCAACACCATCATTATTGGCTTTTGGCTTTTCG
TTTTGTATATGTGTTTTAGTCTACCACCTTGAGTTAAAGA
GATCTTAATTTGAACATGCTTGGCAACGTTTTCCGCAGCA
ACCACGGTAATAAAACCATTGTAAGTGCCATGAGGAGCTA
AAGTACGCGCAAAACTGCTTGCACGAGAATGTCCTCTAGA
GTTGCTACTAGGGGTATCTTTTTGTTGCTTGAGCTAGAAG
TGTTGTCAGTTGGCTTGACTACAGGAGATGCGCTTTGAAC
GGGCGCGTAACTTGTGTTAGGTACTGATGGATCATAGTCT
AGTGAAGCTCTTGGTGTTACACTAGTGCTATTCAAATTAC
TTGGGGATCTCCTATCAAAAGATTTTTTCTCTGATGATTT
TTTTTGCACCGTTGGACTCATTTCCATTGCTGCTCTTGCT
TCTTTTCATTGGATTGCCACCTAGAGATTTTAGAAGGTGA
CCACCTTTCTTTAAACCACCAGTGGCAACTCCTGTTGCTG
CTCCTATACCAGTACCAGCTATGCCAACAGTTGCATGGGC
TGCACCACTGGCTATTTTCATCGGCTTATCAGTGATACCG
CCTTTCACGATATCAAAACTTGGCTTGATATATTCTGGGT
TGAATGAACCTTGTAATTTGATACTTCCTTGTGTGTTTAA
ATTCAAATTCCAGTTGTAAGTTTTACCAACTTCTAATGAG
GAAACGTCAAGTGAAGCTTGGCCTAAGTCGTCATTATCAC
CTGCACGATCCCAATCAAGAACATTAAATATGACTTGATT
CTTACTTCTTGAAAGGATTGGTATTTTAGCATCTTCGTTC
CATACGGGATCCAATGTTTTCTTTTTAATGTTCGATTTGA
AAACTTTTTATCATTGACAAAGATGTGAACAAATGGATCT
GAATAGCCATTCCTATCTGCGGACTTCAGACCGTGTCCGG
AAATAAGCTTTATATTCAAATAACCAGTGTCTTCAACACT
TTCACTGCTAGGCAGTTTCACGCTAGTGGGCGTGTACAAA
AATCTTACCTTCATTTTAGACCCATTGAAGTTTAACCACA
TGGGCTCTTCGTAAGCTTGCTTTAGTAGCTTCAATGTACT
ATAGGAAGTTTCGGATATGACATCATCTGAATCTTTGGCA
ATATGTTTCTTCGATACTCTAAAATGTAGTTTACTGTAAT
TCAAATCTCTAATGAAAATATTTGCCATCTCCGAGTTTAG
TTTACCTTGAGATGGTTTCATGCAAATGAATACAGGGTAC
GAAATGTCATCCGCTAAGATTTCTAGGTAAGCAGAGGATG
GGCTCAAAGTCCCTTCCAATATTTGCATAGACAAAATACC
AGATTTTTGCTTGATCAACTCGTTTAAAGATAACTTGGCC
TTCCTGTTTATTTTTTTTTCATCGCTGTCAAATGGGTCTT
CGATCTCGGCAACTTCCCATTCCTTTGGATTTTTTTCCAT
CTCTTGCTCGTTTTCTTCTTGGGTAGCTTCGAATTTTTTC
TTCTTTTCCTTCAACTCCTTTTCTAGTTTCTCAACATTCA
CCAACTCCTCAGGGGAATACACCAGATTGATTGGGATAAA
TGTTGTTGAAACATTGACAATGCTTTCGGTAACTTTGTGT
TCGTGGTCTTTTAATTTTAGTTTTGAAATTTCTTCTTTGC
CATTATTCCCAACATATTTTCCTGATTTAGGATCTTTTTG
AAAACATTTGATGTAGGAATTTGTACAGAGCCAATGAAAC
GGTCTTTGCCGATCTTTTGATAATCATGAAATTCGAGAGT
CAAAATTTGATTTGGAGAGAAGATAGGAACGTAGGTGCTG
TTGTCAAAAATGGGATGATCCGTATCAGAATGATATATGG
ACTTGTAAAGAACACGTCTATTCAACGATACGGTGTAATA
TGGATCAACATCCCCTACACCGGATAAGTCACCCTTGATA
ATGGCATCCTTAACGTCTAGCTTAATACAACCAATAGGTT
CGCTTACAGAGTTTGCAGCGGCAAAGCTCCGGTCATTTCA
ATTGATTTCCAAGAAACATCCAAATAAATGTCACCTTGTG
GTGAGCCTTTAACAAACTCTTGAGCAGTGTCTAAAGTAGT
CATTATATCATCTAAAGAAGATGAATACTCACAGATCAGC
GCCTTACCATTCATTCTGTCATCGAATATTTTTAGGACAA
ACTTAGAGTTAGATTTTGATGGAACCAAAACTTCGATGGT
CTCATTCCAAGATGGCTCATTGATACGTCTCAAAGTTCTA
TAGCTCTTTACTTTTGTCCATCAATGAATAATTCAGCACA
TGGGCTCAAGCTACCGGTCATAGAACTGGTTGTATCCAGA
TATTTGACCTTTTGTAAAGTGATCTTGGCAATCCCGACAT
CAGTTTGAGAACTTTCTTCATTCTCGTCTTCTTCTTTTCA
GTAGTGTCCTCGTTTTCATCTTCTTTCTTGCCCTTGGCCT
TAGCTTCGGCACGCTCAACTGCTTTTTCCTCTGATTTATC
TTCTTTCACAGGGAACCAGTGTAAGGAATAATGTAAAATA
CCTTTTGATTTTGTACCGGATCTTAATTCAGCAGTTTGAT
TATCCAAAACAGGGTTTTGTAGTAAATCTGCCAAGTCAAG
TTGAAGATCACCAATTACGGTATCTTTTCTTACATCATTG
AAGTCAAAGCACTTTAAGTTTAACTTTTGCTCTAAGGTGT
TTAATAATAGATATTTGGTTTCGTTCCAACGTGGATTTTT
AACATTTGATTTGATAGATGTACGCACTTCTTCATCTGTA
CCAGGCACAGCATCTTCGGTAGTCATAACAATATAAGGAT
CGACAGTATTGGTAATGAAATCTGAGCCTTTCAAAGAGTC
GGCAGAAGCAATGGTTACGGCAAGGACACCAATAGCTTCT
TTTGATTGAGCAGCCATAATGTCTTCAACATTAATATCCA
AATGGTTCGGAGGGAATAGCATAGGCCCTATATTGGAGTT
GATAATGTTTTTAACAAAACTCTTCAAACCAGGCAAGAAT
GACATAACATCAAGACCTAAAGTATCACCACCAATTGGTT
TCAGTGCGAAATCAATCAAAGGTGGTTCTAAAAGTTGTAA
AGAAACAATTTTGATATTTGGGAAAGCTTTACCAAATTCA
ACTTTAATACGCATTTTACCAGCAACGTTAATGTCTTCAA
CCAAAATAGGCATTGTTTTAGAGACAAAACTTTTTCCTAA
CGTGACACCCAGAGATATTTTTGGATTGATCTTCTCCCTA
GCTTCAGTAGCTGTCATATCCGAGACATCGCTTGGGGTGA
ATGCAAATGACCAATCCATTTCAACAGTGTTTTTACCAGT
CTTGGTGTACGATTTAATACCTTTTATGGTGGGAGCTTTA
GAGCCCAGAGTGAATTCATCGATAGCTAACGCATCGATAC
CGTAACCTGGAGCAACACCTGCCAGTTGAGGGTTAACGTT
ATCTTTGACTTGTTGAGATAAAACTGGCATGTAAATCACC
CAAAATTTTGATAAAATGAATTCAACCACGTAGTGGGATT
CAACGCGATCCGACAAGGTTTCTTCGACTGTAACTCTTTT
CAAGTCATCTCTGATATTTCTGTTGAATCTTGTATATTCT
GCGTTGTAAACGGTCGCAGTTCCCAAGAAGATAAATATCA
TAGACCACCATGAAAACCCAATGTAAGCAAATAACCATGA
GAAGAAACAAGTTCCAAGAACGGTGGCTATATTACAGTAC
CAATCGTTATAAAAATTTTCCAGAATGTAAGCTTTTATAA
CCCTGGACATCTTTGTATTTGGCGAACCCTTTCCTGAAGC
ATGGAACTCACCAACATTTTGCCATGGAAATAACTTGTCG
TCGGAATCTAGGTGAAATTTTTCCTTAATATCCTTTTCAT
CAAGTTTGCCTAAGTCGTCTAAGACGCCAGGCTTAGTAAT
CGAAGTGTCGAATTTATTTGGCTTCCTAGATGGTGCTGAT
CTGAATTCCTTCGGACGTAAACCTTCCAATGGCACGGCTC
CTATGCTTCCCTGTGGGTTGGGACCGGGCAATTGATTGGT
TTTTTGAGCGCTGGAGGCAACAAATATGTCTTTTGATGAC
TGTTTCTTACCTTCCGGGTTGGAGTCAGCAGTTTTCTGAC
CTTTAGACACATCAGAAACTGAATTTGAGGTCTTTGTGTC
ATTTGCGTCATGGTTAATCAGTTGGTGGTATTGATGGTGA
CCCGATGGAGCGTGATCAGAACCCCTTTCTTGTTGATTTA
TGACCTTTTGAGGTAAATTGCCTCCTACTTTCTTCTTCTC
CTCCTCATGAAATAGGGTACTATCAGGTGGGGGATGGACT
TGAGCTTTGATGCCAGTCATTTTTCTTGACTTTCAATGCG
TAGCTCTACTTATTTTCTTTCTAGCAATATTGCGTATGTC
AATAAACAAAGCTAGCTAATGATGCTCTTTATATTGTTAA
GAAGAAAACTGATTAAATTAAGTAACGCTAAAAAGCAAAG
TTGTCTATCAAAGTGAAATGTATCGCAATTGGAAAAGGTA
AGTGCAATTCTAAAGGATGTAAGGTACAATTATCCCTTTT
TCCCTTTCTGACTGCAGCAGTGTGTTGTAAAGGTATACAT
ACATTCTCGTATTGTTGTTTCTCCCCCCTTCTCGCGCTGG
CGAAGAAGTGAAAAAAAATAAAAAAATGGAAATTTCGGAC
GATCGTCATTTTGAAAATACATAGTGAGCCAATATTATAC
TAGGAGTATATATATTTAGAGGCCAGTTCTGCTCTCTTGT
CAATTGCCCGGGCGAGCTGCTCGGTCGTAAACAAGCTAGT
GTCATTGATTTTTTTTTAGGAAGAGGTGGTGGTAGTTTCG
ATTCAGGTCGCAAAGACGGAATGAACAGTACACCAACTGC
AGGCAAACGGAGTCACTCAGCTTGATGCTATTTAACCCAC
GAGTGAGGTCTTTTAATACGTATGTTATGCACTTATCAAC
GAATTGCAACATGACTGCATTTGTAGGTATTTTGTTTTCC
CTTTTGAAGTCCGAATCTTTTGCTTGGCTCCTCTGGGGTC
ACTTCAACCTTATTAATTTCTTCTTCTTCTTTTTCTGCCT
TGTTATCTATGCTTTTGCTTGGCTCTTCTGGGGTCACCTC
AACCTTATTAATTTCTTCTTCCTCTTTTTCTGCCTTGTTA
TCTTTGGTATTTACTTCTTCCTCTTTTTCTTTTTCAGCCT
TGTCTTCTGTTTTGTTTACTGTTTCATTTTCTATCTCATT
TTCTGTTTTCCTTTCTGCTCCATCATCTTCGCCTTCCACT
TTGCCTTGTACTTCCTCTTGTACATCTTCTATCGATTTAT
TTTCTGTCACATCTTCTTCATTGTTCGCTACGCTATCTTG
TTTTGATATTCTTCCTTCTTTGTTTCTTTCTCCTTTTCTT
CAATTTCTTTCTCTTCGTTAGTCCCATTTATCCTTAGCAC
AGTACTTTCTAGTTCCTCTGGGAAAGGAATCTCTAAGTCA
TTTGTATCATACAAGAAGCTTTTCAGAAAGACATTCAAGG
ACATGTAGACATGTTCCTGAGGACTTCAATTTTCCTCTTA
ACCATCATTTCAATTAAAGATTCATTAGAAGACTCAACGT
CCAAAGGATATGATGCTATTTCATCGGTAATGAATTTGTA
TCTCATGGCTAAAAACACACTTAATAATGATTTATTAGTC
TTTCCATCAAATGGTGGAATTGAATTCAAGTACTGTAGTA
TTTTCTTTAGTGAGTTTACTGATACATTAGTAGACAGTAA
TTTTACCAGCCCGGATAACATGGTAGTACTAATTTCGTTT
AAAACTTTTTCGCAAACTTCATCCACAATGGTTGAACCAG
GGAATCTTGACCTCAGGGAAGTAGTGTGTGTGTATAGCAT
GACGGCCTCCTGGTAATGACCTGTTCTGATACATGTGCGG
GCCAAAATGGTAGTTCCATCAAATCCGTAATGCTATCCAA
ATTTTCTAGTACAGTGACTAATGTGTCAGATCTAATGTCG
TCCTTGTCATCTTCTTTAGTTGAAATTCTGTTTCTTAACC
TACTTAATGCCTTGTGAAACTCATCCTCCTTCTTCTTTCT
TGCCAGATTGTTACTCTCAGTCGTCATGATGCGACCTGTG
TCGTTGTCTTCTTTATCGTCTTCCAAAAGTCATCAATAGA
AACGCTTTCATTGTTTATATCGTCATTTGTAACGTTTCGA
TCGGCTGCCTTATTAATATTAGTATCCAATTCCCATAATT
GCTCCAAAGACTTGGCTATATCATCCAATTGAGCCCTATC
ATCGTTTTCAAGAATATTTCCGATAATCTGAGACGTATTA
TCTAGTAGTGTTTTCCTTATCTTTCTATCAAGGGCAGATA
ATTCAGCATCAATTTCTGCTATGTCTTCAGTTATGCTACC
AGGAACAGCCCTAGATGAAAAATAACTTTCATAGTCTTTC
GTGTTAGATTGTAGGATATCCTGTAGGAAATCAAGACTTA
ACCGTTTTTGTTCCTCTGTTAAATCATCAGAAATGAGGCT
GTTTAGTATCAGCTCCATTTTACTCAATGATTATGTTTAT
TGTTGAAATATGTTCCCTCAAATGTCCTAACACTTCTATG
ATTATTTTTTCTGTGCTTCTCTTTTCAGTATGTTACTACG
CTATATTTTTAGACATTGAAGCCATGATCGCGAGATCGAT
CTAATGTACGTATAAAAAGAAAATGGACTTCAAGAGTACA
ACTAACTAAAGGAAAATCCAACTCTTCCTATAAATTTAGA
ATTAGCATATTCAAAAAGAAGAAACAAAGCACTCACGATG
GGGGTCGAACCCATAATCTTCTGATTAGAAGTCAGACGCG
TTGCCATTACGCCACGCGAGCTAAATTTCTTGAATTGTTG
GGTAAACAAATATTACTAATACAAATGTTATTAGAAACCA
AAAATGCACTTTTCCGGGGTTAATATATATGATTGAGTGA
TGGATGAAGAATGAGATAATTGTTTAAATTCTATAGTTGT
CAAGCGCTGTGATACCAGATACACAAAATGTACTAGAGGT
TCTCCTCGAGAATATGAAAATCCACAATAGAGAACCGATA
TTTCTGTGTAGGAATATTATTATTTCTTCTTTCATTTTGT
ATGTTCTCGTTCATTTTCCTAGCACATTATCAACCCTTTC
ATTTCAATTTCCATTAAAATTGGTGACTGTTTCTCAATAT
TTATTTGACCGTCTTATACCCAATATGGTAATATACCAGT
AATATAAATACTAGTCGTTAGATGATAGTTGCTTCTTATT
CCGAAAATGAGTATGGAAGTGTTGCATATGATAGGGCGGC
TACAGTGATGGTAAACATAAGATACTTTAGCGGGAAATTA
GCAACTGGAAGTTAAATTATCTAGACATAAGTGTGGCGGT
CACGCTGAACGCAGGAGATCGGATAGATTGATAAGCTGAT
CAAGAACATTGATCGGTTTGTTGTTTAAAGAATGGTTTTT
GAAAACGTTTGACCAGTTGCTTCTCCCAGACGCTTACCGA
TATGATGATAAAGATAATATCTTCAATTGAATACCCCGTG
GATCAGCACGAATAACAGAAAAAAGGGTGAAATTCACCGT
AAGCATGATACGCACTACGTTCTTCTTACCTTTGCCAACG
TGTTGTCTTTGACGTACGTAATTATGGGAGATCGTTGATG
ATTAGCCCCAGCTCACTTTCTTCTTAATGACTGACCCGCT
ACTATCAAAATTAAGGTGTCAAATATCATGATGAATGAGG
TCTCTAGGCGACTCAATTATACATCTTTTAGAGATTTTTT
TACTACTTGCAGATAATTTCTCAAGGGATTAGATTCAAAT
CTGGCTTGTCAATTACGCCCTTTTCAAGCTCATCAAATTG
CGTATGTCATTCATGCTTCCATTAGGAACCATAGAAGCAT
GGCTGAAATGGCAATATACGGCTTCCCAATTTCAACTCTA
AAGTAATGGCGGTCGAATTTAATCTATATTTTACAGTTTT
ATACGTACTTTAAAAGCAATCAGTAAACACCTCTGGTGCT
ATTCAAGGGTTTTTGCCTTTATTTGTTACTGTCAATTGTC
TGGCGCTGTGATAAAAACAAGGCATAAAGCTCCCCCGTCA
TGAACATTAAGACTCGCTAGACGAGAGAGTGAAATATAAT
GCATTTCCTGATTTAAATGCGCTACAAACATGGTGTAAAT
CTGGCCCGGAGTGAGTGCTTGCCAATTTGGCTTCTAAGGG
AGAAAGATCAAACCACTCCCAATTGCGTCATTTTGAAAGA
GTGGCCACCTCGCGAGCGTCTGTCGAACTAACTGATGAAT
AAATATATAAGGAGAAAATCACTTCAACTTCGCTACAAGT
AGTCACTATTTGTAGCAACTGTAAACGAACACATCAAAGA
ATAAGATTACATTCTATATCTAAGACTAAATTTTAAATGT
CCGCTAAATCGTTTGAAGTCACAGATCCAGTCAATTCAAG
TCTCAAAGGGTTTGCCCTTGCTAACCCCTCCATTACGCTG
GTCCCTGAAGAAAAAATTCTCTTCAGAAAGACCGATTCCG
ACAAGATCGCATTAATTTCTGGTGGTGGTAGTGGACATGA
ACCTACACACGCCGGTTTCATTGGTAAGGGTATGTTGAGT
GGCGCCGTGGTTGGCGAAATTTTGCATCCCCTTCAACAAA
ACAGATTTTAAATGCAATCCGTTTAGTCAATGAAAATGCG
TCTGGCGTTTTATTGATTGTGAAGAACTACACAGGTGATG
TTTTGCATTTTGGTCTGTCCGCTGAGAGAGCAAGAGCCTT
GGGTATTAACTGCCGCGTTGCTGTCATAGGTGATGATGTT
GCAGTTGGCAGAGAAAAGGGTGGTATGGTTGGTAGAAGAG
CATTGGCAGGTACCGTTTTGGTTCATAAGATTGTAGGTGC
CTTCGCAGAAGAATATTCTAGTAAGTATGGCTTAGACGGT
ACAGCTAAAGTGGCTAAAATTATCAACGACAATTTGGTGA
CCATTGGATCTTCTTTAGACCATTGTAAAGTTCCTGGCAG
GAAATTCGAAAGTGAATTAAACGAAAAACAAATGGAATTG
GGTATGGGTATTCATAACGAACCTGGTGTGAAAGTTTTAG
ACCCTATTCCTTCTACCGAAGACTTGATCTCCAAGTATAT
GCTACCAAAACTATTGGATCCAAACGATAAGGATAGAGCT
TTTGTAAAGTTTGATGAAGATGATGAAGTTGTCTTGTTAG
TTAACAATCTCGGCGGTGTTTCTAATTTTGTTATTAGTTC
TATCACTTCCAAAACTACGGATTTCTTAAAGGAAAATTAC
AACATAACCCCGGTTCAAACAATTGCTGGCACATTGATGA
CCTCCTTCAATGGTAATGGGTTCAGTATCACATTACTAAA
CGCCACTAAGGCTACAAAGGCTTTGCAATCTGATTTTGAG
GAGATCAAATCAGTACTAGACTTGTTGAACGCATTTACGA
ACGCACCGGGCTGGCCAATTGCAGATTTTGAAAAGACTTC
TGCCCCATCTGTTAACGATGACTTGTTACATAATGAAGTA
ACAGCAAAGGCCGTCGGTACCTATGACTTTGACAAGTTTG
CTGAGTGGATGAAGAGTGGTGCTGAACAAGTTATCAAGAG
CGAACCGCACATTACGGAACTAGACAATCAAGTTGGTGAT
GGTGATTGTGGTTACACTTTAGTGGCAGGAGTTAAAGGCA
TCACCGAAAACCTTGACAAGCTGTCGAAGGACTCATTATC
CTCAGGCGGTTGCCCAAATTTCAGATTTCATTGAAGGCTC
AATGGGAGGTACTTCTGGTGGTTTATATTCTATTCTTTTG
TCGGGTTTTCACACGGATTAATTCAGGTTTGTAAATCAAA
GGATGAACCCGTCACTAAGGAAATTGTGGCTAAGTCACTC
GGAATTGCATTGGATACTTTATACAAATATACAAAGGCAA
GGAAGGGATCATCCACCATGATTGATGCTTTAGAACCATT
CGTTAAAGAATTTACTGCATCTAAGGATTTCAATAAGGCG
GTAAAAGCTGCAGAGGAAGGTGCTAAATCCACTGCTACAT
TCGAGGCCAAATTTGGCAGAGCTTCGTATGTCGGCGATTC
ATCTCAAGTAGAAGATCCTGGTGCAGTAGGCCTATGTGAG
TTTTTGAAGGGGGTTCAAAGCGCCTTGTAAGTACTTGGCT
CACGAATACATATCAAGATACTTATGATATATATATATAG
AAAAAGCTTACTTTTCTTGGAGTTATTGTTATTATCATCG
CGAAGAACGATTGTATAACCCGGTTCAACGCGAAACGAAT
CGTTAAACTGGTGAAATGTTAACGCGAGTGTCAGAGATAT
ACATAGTATGAGAGTAGCTAGATGTTGAATCGGTGGTAAG
AACAAGAAGGAAATACCGTTAACAAGTGAAGGAACAATCT
AGTATTGTTGAACAAGAATTATGAGTACCGACTTTGATAG
AATTTACTTGAACCAATCTAAATTTAGCGGTAGATTCCGT
ATTGCTGATTCTGGGTTAGGGTGGAAAATTAGTACCAGTG
GTGGCTCTGCAGCAAATCAGGCAAGAAAACCATTTTTATT
ACCAGCCACAGAATTATCTACCGTCCAATGGAGTAGGGGC
TGCAGGGGTTACGACTTGAAGATAAATACCAAAAATCAAG
GTGTTATCCAACTAGATGGATTTTCTCAGGATGACTATAA
CTTAATCAAGAATGATTTCCATCGCCGTTTTAATATTCAG
GTAGAGCAAAGAGAACATTCCTTACGTGGTTGGAACTGGG
GTAAGACAGACCTTGCCAGGAATGAAATGGTTTTTGCTTT
AAATGGTAAACCAACTTTTGAAATTCCTTATGCTAGAATA
AATAATACAAATTTGACCTCTAAAAATGAAGTAGGAATAG
AATTTAATATTCAAGATGAAGAGTACCAACCAGCCGGTGA
CGAATTGGTAGAGATGAGGTTCTATATTCCTGGTGTTATT
CAAACAAACGTCGATGAAAACATGACCAAAAAGGAAGAGT
CAAGCAACGAGGTCGTACCAAAGAAAGAAGATGGTGCTGA
AGGAGAAGATGTACAAATGGCAGTAGAGGAAAAGAGTATG
GCAGAAGCATTCTATGAAGAACTAAAGGAAAAGGCAGACA
TCGGGGAAGTCGCTGGTGATGCAATAGTTTCCTTCCAAGA
CGTCTTTTTTACCACGCCAAGAGGTCGTTATGATATCGAT
ATTTACAAGAACTCCATTAGACTCAGGGGTAAGACCTATG
AATACAAATTGCAACATCGTCAAATACAAAGAATTGTTTC
GTTACCAAAGGCAGATGATATCCATCACTTATTGGTTTTG
GCAATTGAACCTCCTTTACGTCAAGGACAGACCACCTACC
CCTTTCTTGTCTTACAATTTCAGAAAGATGAGGAAACAGA
AGTGCAATTGAATCTAGAAGATGAAGATTATGAGGAAAAT
TATAAGGATAAATTGAAAAAACAATATGATGCTAAAACTC
ATATAGTTTTAAGTCATGTATTAAAAGGTCTGACTGACCG
TAGAGTCATTGTTCCTGGAGAATATAAATCCAAATATGAT
CAGTGTGCAGTTTCATGTTCTTTCAAAGCAAACGAAGGTT
ATTTGTATCCATTAGATAACGCTTTCTTCTTTTTAACTAA
GCCAACTTTGTACATACCATTCAGTGATGTTAGCATGGTA
AACATTTCAAGAGCAGGACAAACTTCTACGTCATCGAGGA
CGTTTGATTTGGAAGTGGTACTGCGTTCAAATAGAGGTTC
TACCACTTTTGCCAACATCAGTAAGGAAGAGCAGCAATTA
TTGGAACAATTCCTAAAGTCTAAAAACCTAAGGGTGAAGA
ATGAAGATAGAGAGGTACAAGAAAGGTTACAAACCGCTTT
AGGTTCAGACAGTGACGAAGAGGATATTAATATGGGTTCC
GCTGGTGAAGATGATGAATCAGTAGATGAGGATTTTCAGG
TCAGCTCTGATAATGACGCAGACGAAGTTGCAGAAGAGTT
TGATTCAGATGCGGCTTTAAGTGATGCTGAGGGGGTAGCG
ACGAAGAAAGGCCTTCGAAGAAGCCTAAGGTAGAATAGTA
ATAATTTTAGACTGTATAAGTTAAATTTATTGATATTGTG
TAAAAACTAACTAATATATTTTGCCAATTGATATTATCAT
GACATGGTGAGTGTAAGACACCACCTCTTAATTACTGGTG
TTATTCTATACATTTATTTGAAATTGGTTTTGTTTTGCAA
AATATTTATGTTTTGTTAATCTCCTCTACCCTTTCAATGC
TTGAAAAATACTTTCAACTTTTCGATTGGGTGATGAAAAA
AAGACAAATAGTGTAAAGGGTTCAAAAATAAATAACAAGC
AAGAGAAAGGGACTTTGCTTTTCTCATTTAGTCACCAGTA
AGTTATGTCATGGTGTAGAATAACGAATTACAGAAAACTA
ATATAACTGATGAAAGACCAGGGAGTAAAATGGCTTTGAC
TCAGTTTGAAAATGATTTGGAAATATTAAGAGATATGTAC
CCAGAACTGGAAATGAAATCGGTAAAAGTAGAGGAGGAAG
GTGAATTCCCTCAAAGAATTAACGGAAAGTTACTGTTCAA
GATATCACTATTGGCCGATGTAAATATTGAGTTCGGCGAG
CAACATATGTTACTTTCAAACTTATCTAATGAATGCGTGG
AGTTCACCATATATAGCTGTCATTATCCGGACATTCGACG
GTGTGTTGTTATGGATATCAAATCCTTATGGATATCAACA
GATGAAAAGAAGATGTTAATTGACAAAGCGCTGAGACTCG
TTGAAGAAACTGTAGATATGAGTATTGAGTTCGCGGATTC
GTTTACCTCCATCCTTATCCTCATCTTTGGGTTTCTTATA
GATGATACAGCTATATTACTATTCCCTAATGGAATAAGAA
AGTGCCTGACACAGGATCAGTATGACTTGTTTAAGCAGAT
AAGTGAGGAAGCCACCCTCCAAAAGTGAGCAGATCTAACT
ACCATTGTTGTATTTGTATGGAAATGGAAAAGGGTGTTAG
AATGATCAAATTGCCATGTGAAAATGCGAATGTAGAACAC
TATCTTTGCAGAGGATGCGCCAAATCTTATTTCACTGCAA
TGATTCAGGAAAACCGAATATCCAGTGTAAGATGTCCACA
ATGCGAATACAAAGAATTAAAACTAGAAGATTTCAAGAGC
TATAAAAAAAATGCTGAAGGCATTGTTTACACCTTTGATT
CCAGTGTCCTTCTTAAAAGAGGTTATCGATACAGAGCTAT
GTGAAAGATACGAAAAATGTTCTACAACCAGGCGGCTACA
AGACTCTCAAAATATTGTCCGTATGCTTGTGTGACTTGTC
GAAGATGTGATAGTTGGTGCACAAAAGAAGACCTCGATGA
TGCGATGATTCAGTGTCAAAATGTCATTTTGTATTTTGCT
TTGACTGCTTGCATGCCTGGCATGGTTACAACAATAAATG
TGGCAAGAAAGTTTCGTTATCGACCGATATTATTGAGGAA
TATCTAGATGATACCGTTACTTCATATGAGAGAAAGCGGA
AACTGGAGGCAAAATATGGGAGAAGAGTATTAGAACTTGA
AGTCAATGATTACCTTGCTGAAAAAATGTTAGATTTAGCG
ATTAAAAAGAGGGTTCGAATTTGCAGCGATGTCCAAAGTG
TAAGGTAGTTGTAGAAAGAAGTGAAGGTTGCAATAAAATG
AAATGCGAAGTATGCGGGACGCTGTTCTGTTTTATATGCG
GAGTATTACTTTATCCTGAGGACCCTTATGAACATTTTAG
AGAAGCATATTCAGGCTGTTATGGACGATTGTTTGAAGGT
ATGCCTGGCACAGAAACTTGAGTGCGATCGCTCTGCCTTC
AGTCTCACACTTTTTCTTATAATCTATTGTCATGAAATTT
ATACAGATGAAAATGAAACGTTATCTTGGGTATACTGCAT
TCTCTTTTCTTTTACATATCTACCTATCTAAAATACCCTT
AGTTTTATCATCTGGCTGATAACGCAAGGACCACTTAGGT
CCCATGATGGTGATAAGAGCCATATCCAGTAGTGTGAAAA
TCCACGAAGCACAGTAGACCAAAATGAGCAGATTGCCACT
AATCTGACCAAAAACTGTATAAAGCTTAAACGAACATCAG
AAACTACTATGGATAATGGTTCGAAATTGTATTTGAAGAA
GATGCCCGGCATTTTATCACCTTTAGCAGCGACATCTTTG
TACAAATAGCGGTAATCGTTAACAGAATATTGATTAGTAT
CCACTTCTGCCCCCAATTTCTTGAAAAGAGTGGGCACAAC
AGATGTGTAATAGACGTAAGTAGTTAAAGGTTCATCCTGA
TTAAACTGTGCAGTGTTATCCAATGGGTTATCAATATATG
GATAGAAATCACCAAAAGAGAACTCATTAATAACATGATT
AAATTTTAATTCTTCCAGTGGTGCTTTGCGTGAAGCCACG
TAACCTAAACTCTTCGCTGTAATCTGCAATTCGCCACTAA
CTCTATTTACCGGAATGGACCCAAATACATGGCACCCATT
GAATTCCGGAAGATGTGCCTTGTTAGGATCACTTTCATCA
AAAAATGACCTAGTATCTAGTTTTTCTCTAAATTCTGCTG
GGATAGCTTCCCTAAGATTTCATCCAATTCCGGCGTAATA
ATTTCATTGATATCATTGACTTTTGTGTCATAAGGAATAA
AGAATGGCATCTCTTCCAATTGCAATTCCTCTAATACAAG
TTTCCGATCCATTGTTTGGTCTCTGACGTTGATTTGCAAC
CAATCACATTTCGTGTTGACGTATATATCCATATTAATTT
GAACGGTATCTCTAACTTGACTGTCCACTACGTACTGCTG
GTCAATATAACCACCGAAGTATTCACCAAACTCGGTCCAT
GCTATAAACAACAGAAACAGATATGTCAACAAGATGTTAA
GCCACCCTTGGTGGATTTCTTCTTGTACTGTTCTTCAGTT
TTGCTGTAAAGTTAAATTTCCATTGTTAGTGAAAAGCAAA
AGCAAAAATAAAATATGCTGAAGCGGGCTACTTCAGAAAA
ATCCATATAACATACGAAACGCATCAAATGTCTTCAATCC
TGCCATTATATACTCCTGAAGTCTCTGCCTGTACGTTACA
GCAAAAGCATTTTGGAGGAACGCTTTTCTCAGTAAGAATA
GAACATTGATAATATCTTTTCAAAGCCTTGACCGAGCGGG
AAAAAGGACGTTATGCAAAAATACTTAATATACTGAAAGG
CTGTGTATATGTTTACATATTTACTGTCATTTGAAAAAAA
AGTTCTGTGGTGAATTACTTCTCCATCAAGTCTGGAGAAG
GGGGAGTTAGATGTGTCTTCTGTATACTTATCAGACTTTT
GGGCTTAGCTTTGTAATGATTTGCTGCAAGAAATGCGAGT
ACCAATAGGACCCACTGGATGGCATACCTGGCGAGCCCCA
TAATGAACCCACTTCCCACGTTTACTTTTAACAGTTCCCA
GCCTGTAGTGTGTACAGCAGCGTTGTCAGATCCTACGTCT
GTTACCTCTTCAGGTTCTAATGTTTTCAGTGCAATCAAAT
ATACGATGTTACATAATATTGTCAATGTAGCAATAACAAC
TAATATTGAACTTGATGACTTCAAAAGCATAGGAAATAAG
CGGTGTCGTTTCCCAACACTAAGTGCTCCCCCAAAGGCTG
ACACTACGCAGATACTGAGGAATCCGACTATTATTTCCAA
CACTGCAAAGTAAAAAACCATGCCGTTGAACATCATCAGT
ATAAATGCCAGGTTGACGCCTTTCAGATAGTTTTTGTTGG
TGACACGCCTTTTACATTTGGATCAGGACTGCCAATCAAA
GCCTTTGATAGGGCATTTCCTGTGTGCTTGTCGTGTTTCA
AAAATCACGAATAGATGTCAATGCCAAACGGTAGGTCAAT
ACGAGAGAGTCTCCGAATTTTTGGTTTCATTCGATCGTGT
AGTGGAAATGTTACCTAATTGAATCCCGACGTCTCTGACA
AGTACTTCAAGTACGTCCATGCCATAATTCTCATTAGAGG
TACAATAAACTTTGCTTTTATTACTCCGTTTACAAAATCC
AAAATAATTGAGCTCAAAAACCTTATCAGGCTGAAATGTG
TCCACCAAATTTTCATCCTCATACACACTTGGATCAGTGA
ATTCATTCGACCAACCCATGTCAATTGTCAGGTACGAAAT
CAATCGCAGAAATTCTCTTACACTTGCAATAAACTCATTT
GCAGTACTGGATCCTCCAATCACAGTTATAGTAAACTGTG
GAGCGCATAACCTAAGTCCCTTAGAGTTCGTACATGTTGT
GGCTGGCAGGTAGAGGACAAATTGTGATAAACTTAAAATC
AATAGAACACCCCACACAATCAGACGTTTAGGGAATAACA
TGCTCGCCCTTTTATATTATGACAGAAAGAATATATATAT
TCATATATAACATGCTTCTATTTATTAGTTTTATCTTTTA
ATTGATGGATGTGTCCATAGAATTTAAGTAAGTGCATGGT
ATGGAGTGTATAATGGTTTATAATTTCCCCTAAGATGACA
CAAAAAATGTTCTCCCAAAAATTTACCAAGAAAAAAATTA
AGAATACTACACAATTGATGCTTGGGTTATTTTAAATATC
CGGTACATTCTATTACAAATATGTTTGTACAATGTAAGCC
CCTTCATAATGGTCAGTATTAAGATAAGGACTGCTATGGG
GCATTTTTTGTCTTACTGGGTATCACAGGATAATAACTTG
GCGCCAAATTAGAAAAGATATAAACCTCAAATATTTGAAA
TTCTTTGGTGACCTGTCTCATCGTTATATCAACAAATATT
GCACCAACGAACACCACTACATATGTAACTACTCTCTTCC
TCGACTTATTTTTTATTAACGTTGACACGGCCAGATCGAA
AATCATAGAAAAACAACAACATTGAGAAGAGATGAAGTTG
CGCAAAGGGAAAGAAAAACTGCATAGGCGGCAAATTCAGC
CTAAAAGTTTCCAGAAGCAGGAACTCATTCCCTATTGATT
AATACTCATTACAAAAACCACAATAGAGTAGATAAGATGG
CAAAAACGTTGAAGGATTTACAGGGTTGGGAGATAATAAC
AACTGATGAGCAGGGAAATATAATCGATGGAGGTCAGAAG
AGATTACGCCGAAGAGGTGCAAAACTGAACATTACTTAAA
GAGAAGTTCTGATGGAATTAAACTAGGTCGTGGTGATAGT
GTAGTCATGCACAACGAAGCCGCTGGGACTTACTCCGTTT
ATATGATCCAGGAGTTGAGACTTAATACATTAAATAATGT
TGTCGAACTCTGGGCTCTCACCTATTTACGATGGTTTGAA
GTCAATCCTTTAGCTCATTATAGGCAGTTTAATCCTGACG
CTAACATTTTGAATCGTCCTTTAAATTATTACAATAAACT
GTTTTCTGAAACTGCAAATAAAAATGAACTGTATCTCACT
GCAGAATTAGCCGAATTGCAGCTATTTAACTTTATCAGGG
TTGCCAACGTAATGGATGGAAGCAAATGGGAAGTATTGAA
AGGAAATGTCGATCCAGAAAGAGACTTTACAGTTCGTTAT
ATTTGTGAGCCGACTGGGGAGAAATTTGTGGACATTAATA
TTGAGGATGTCAAAGCTTACATAAAGAAAGTGGAGCCAAG
GGAAGCCCAGGAATATTTGAAAGATTTAACACTTCCATCA
AAGAAGAAAGAGATCAAAAGAGGTCCTCAAAAGAAAGATA
AGGCTACTCAAACGGCACAAATTTCAGACGCAGAAACAAG
AGCTACAGATATAACGGATAATGAGGACGGTAATGAAGAT
GAATCATCTGATTATGAAAGTCCGTCAGATATCGACGTTA
GCGAGGATATGGACAGCGGTGAAATATCCGCAGATGAGCT
TGAGGAAGAAGAAGACGAAGAAGAAGACGAAGACGAAGAA
GAGAAAGAAGCTAGGCATACAAATTCACCAAGGAAAAGAG
GCCGTAAGATAAAACTAGGTAAAGATGATATTGACGCTTC
TGTACAACCTCCCCCCAAAAAAAGAGGTCGTAAACCTAAA
GATCCTAGTAAACCGCGTCAGATGCTATTGATATCTTCAT
GCCGTGCAAATAATACTCCTGTGATTAGGAAATTTACAAA
AAGAATGTTGCTAGGGCGAAAAGAAATATACCCCGTTTTC
GAAAAGATTTAAATCTATAGCTGCAATACCAGATTTAACT
TCATTACCTGAATTTTACGGAAATTCTTCGGAATTGATGG
CATCAAGGTTTGAAAACAAATTAAAAACAACCCAAAAGCA
TCAGATTGTAGAAACAATTTTTCTAAAGTCAAAAACAGTT
GAACTCTTCGTATGTCAAAGAAGAAATATTGAAGTCTGCA
AATTTCCAAGATTATTTACCGGCTAGGAGAATGAATTCGC
CTCAATTTATTTAAGTGCATATAGTGCCATTGAGTCCGAC
TCCGCTACTACTATATACGTGGCTGGTACGCCTGGTGTAG
GGAAAACTTTAACCGTAAGGGAAGTCGTAAAGGAACTACT
ATCGTCTTCTGCACAACGAGAAATACCAGACTTTCTTTAT
GTGGAAATAAATGGATTGAAAATGGTAAAACCCACAGACT
GTTACGAAACTTTATGGAACAAAGTGTCAGGAGAAAGGTT
AACATGGGCAGCTTCAATGGAGTCACTAGAGTTTTACTTT
AAAAGAGTTCCAAAAATAAGAAGAAAACCATTGTAGTCTT
GTTGGACGAACTCGATGCCATGGTAACGAAATCTCAAGAT
ATTATGTACAATTTTTCAATTGGACTACTTACGAAAATGC
CAAACTTATTGTCATTGCAGTAGCCAATACAATGGACTTA
CCAGAACGTCAGCTAGGCAATAAGATTACTTCAAGAATTG
GGTTTACCAGAATTATGTTCACTGGGTATACGCACGAAGA
GCTAAAAATATCATTGATTTAAGACTGAAGGGGTTGAACG
ACTCATTTTTCTATGTTGATACAAAAACTGGCAATGCTAT
TTTGATTGATGCGGCTGGAAACGACACTACAGTTAAGCAA
ACGTTGCCTGAAGACGTGAGGAAAGTTCGCTTAAGAATGA
GTGCTGATGCCATTGAAATAGCTTCGAGAAAAGTAGCAAG
TGTTAGTGGTGATGCAAGAAGAGCATTGAAGGTTTGTAAA
GAGCAGCTGAAATTGCTGAAAAACACTATATGGCTAAGCA
TGGTTATGGATATGATGGAAAGACGGTTATTGAAGATGAA
AATGAGGAGCAAATATACGATGATGAAGACAAGGATCTTA
TTGAAAGTAACAAAGCCAAAGACGATAATGATGACGATGA
TGACAATGATGGGGTACAAACAGTTCACATCACGCACGTT
ATGAAAGCCTTAAACGAAACTTTAAATTCTCATGTAATTA
CGTTTATGACGCGACTTTCATTTACAGCAAAACTGTTTAT
TTATGCATTATTAAACTTGATGAAAAGAACGGATCTCAAG
AGCAAGAACTGGGCGATATTGTCGATGAAATCAAGTTACT
TATTGAAGTAAATGGCAGTAATAAGTTTGTCATGGAGATA
GCCAAAACATTGTTCCAACAGGGAAGTGATAATATTTCTG
AACAATTGAGAATTATATCATGGGATTTCGTTCTCAATCA
GTTACTTGACGCGGGAATATTGTTTAAACAAACTATGAAG
AACGATAGAATATGTTGTGTCAAGCTAAATATATCAGTAG
AAGAAGCCAAAAGAGCCATGAATGAGGATGAGACATTGAG
AAATTTATAGATTCGGTTTTTATTATTCATGACCTAGCAT
ACACATACATATACCTACATAGTAGCGCATTTATCCAAAA
CATACGATATTGTGGATGTACATACCTTCTATATCTCCTT
AAAGCTATTGTGTAGCTTGATTTAAAATATGCTAACGCCA
ACTCTCACATGGTAGCAGGCGGGTATAGTTGTTTTCATGT
ATTAACGCCCGGCGATGGTGCCTTAGATGAGGGCGACGAG
GAGGGCTTCCTGATATTATGGCTCTTTCTATCCTGACTTT
TGTTATGATGTCGATGTTGCTGGCCACCTAGGTGCTTATA
TATCAAAAGAGGATCGCCGATTTCATTGATTTCTGGGATG
GTTAATGTCAAATTAAAGATCTTTGCCAGTGCAATTTTGA
AAATTTTTGAATGTTTATAGATTTGGCAGTAGAGCAGAAT
ATAAGAGGAGCATTCATGACCTGTGCATACTTCATACTCG
TTCTCGAGATTTGTTCCTGATATTCCGGGTCTAAGTCTAT
TAGTAAATCGTACTTTGTGCCCACCAAAATAGGAATTGCC
GAATCATTTAGCCCGTACGCCTGCCTATACCACTCCTTTA
TTGAACTCAACGTCTCTGGACGTGTCAGGTCAAACAGAAA
TATGATCACTGAAGACCCTACCGTCGCAATTGGGAGCATG
TTGATGAATTCTCTTTGTCCGCCTAAATCCATTATAGAAA
ATATAATATCCGTGGAGCGTATGCTTACTTTTCTTTTCAA
AAGTTCACTCCCAGCGTCTGTGTGTATTCCTTATCGTATA
TGTTCTGTACGTACTTCACCATCAGCGATGTTTTCCCTAC
TTGTGCATCCCCTACTAATCCAACCTGAACTTCAACCTGA
TTTCGTACCGCAGGTATAGAATTGTTTGCTCCCGTGCTTG
GTGTAGCCATCTTAGCTTAACTCAATTTAATTTCTACAGC
AAAATCCAAACGTAATATCTATATTTTTCTCGAAAACTGA
GGACAAGAGCCAATCAATCATCTATAATCCAATTTATATT
ATTTTTTCCCTTCTGGGTTCTTTTTCTTCCTTTTCTTGTT
TACCTTTTTGCTTTTTCATAAAATAATTTCTCTAGATTTG
AAGACAGCATTTTGTACATCCATACACCATACACCATACA
CCATAGCACCAGTACACTATATTTTTATGAATTTTACTAA
GAATTATTCCTGCAGGAGCTCCACTGAAAAAAAAAGAGCA
GCATGGATGTCCGGTAGAAGTGCTACTGAGTAAATGGGAA
GGACGCGGTAGATCCAGTGTGGAATCAAGGTGGTGCCGGT
GTGAAGCCGCCTCGGCCGGCTGGACTCTCCAGGCCGGAGT
GATGATTGCCACGCTGAACGTAACACAGTTTCACAATACC
AGTGTCCTCATTAGTGAGTTCCAATGTATAGTTAGTAGTG
GTATTTTGATATATGTGAGTGGTAGCAGATTTGAACTTAG
TTAGTTGTATTCGCCTTTGAGGAAACCAAGCAAAAAACCG
ATCTAGACTAATCATGGCTGTTGGTAAGAATAAGAGACTA
TCCAGAGGTAAGAAGGGTTTGAAGAAGAAGGTCGTTGACC
CATTTACCAGAAAGGAATGGTTCGATATTAAAGCCCCATC
CACTTTTGAAAACAGAAATGTTGGTAAGACTTTAGTTAAC
AAGTCCACTGGTTTGAAGAATGCTTCCGATGCTTTGAAGG
GTAGAGTTGTCGAAGTTTGTTTGGCTGACTTGCAGGTTCT
GAAGACCATTCTTTCAGAAAGGTCAAGTTGAGAGTCGATG
AAGTTCAAGGTAAGAACTTGTTGACCAACTTCCACGGTAT
GGACTTCACTACCGACAAATTGAGATCAATGGTCAGAAAA
TGGCAAACTTTGATCGAAGCTAATGTTACCGTTAAGACTT
CCGATGATTACGTTTTGAGAATCTTTGCTATTGCCTTCAC
CAGAAAGCAAGCTAACCAAGTTAAGAGACACTCTTACGCT
CAATCTTCCCACATCAGAGCTATCAGAAAAGTTATTTCTG
AAATCTTGACCAGAGAAGTTCAAAACTCTACTTTGGCTCA
ATTGACCTCCAAATTGATTCCAGAAGTTATCAACAAGGAA
ATCGAAAATGCTACCAAGGACATCTTCCCACTACAAAACA
TCCACGTTAGAAAGGTTAAGTTATTGAAACAACCAAAGTT
CGACGTTGGTGCTTTGATGGCTTTGCATGGTGAAGGTTCC
GGTGAAGAAAAGGGTAAGAAGGTTTCTGGTTTCAAGGATG
AAGTCTTGGAAACTGTGTAAACAAAATAAATATAAATTAT
AAGATTTGACATGTACACAATTTATTAATATGTTTTCTCT
TTATTATTAATATAATTAATTATTACTAAAAAAAAGAAGG
TGACGCACCATACAGAACTTGCTCTTTTGTCCAATACTGT
CTTTTTTATGGTTGTTATTTTTACGTTACCGATTTCGGTT
TCTATTGAACTGTAATAACTTGCCTATGTGTCTATATGCC
TTTTCTATTTAGTAAGAGCTATGCATTATACGTGGTCATT
TTACTTCTTCAACAGAGGAAGACGCACTAAAATCGCTTGT
AGTGCCTCCAAGTTTCCTGCTTGAGTGATCGCTATCTGCC
TCCTCTGCGTCATTAACCGCATCTGGCTCTTCTATCACTC
CAGTTTCTTTGTCTGTTTCCTCATTATTACCCTGGCGACT
ATTATCTTCTTGTTGACTGCTTTCCCCATCAACTTCATTA
TCCTCTTTTATATCCTCAACGTCTACTTCCATATCATCTT
CCTCTTCATTTTCTTCATCCTCCTGATCGTCATATTCATG
ATCGCTTTCCTCTTTTCGTCCACATTTTCTATAGTATTCA
CTTCCACCATTGATCTCTGCCTTTTAAACCTCTCTTTTCT
TTCCTCATCTTCATCCGATTCATAATCTTCATCAATGTTA
TCTCCTTCTGCCTCATTGAGCAGGCCATCTCTCTTCAGAA
GTTCTTCTTTGAATATTGATGTGATCTTGCCAAATATTTC
TGCATCTCTTAGCCACTTCTCTTTGTAAGACGATACCTCC
TGCCTTACGTTTTCTATATCCGATTTCATTGAGGCGTTGA
TACTTTCTAACTCTTTTGGGCCCTTAGAGAAATCGTCATA
AATACGATATCTCTCCTCTGAACTATCCTTTTCAGGCCCG
GATCAACTAGTTTGAGATAATTCTTTTCAATTAAAAACTT
GACCAGATCAGTGCCAAGTTCTTTCTCCCATTCCGCACGT
GTCACCACAAGGCTGGTACGGCCTTCTGACAAGCCTTCCA
CCTCTCTGTTAATTACTTGGACAGAATCGTAAAGACCTTG
TAGTTTTCCAATACGTAAAAGCAACTTGCTATGGATGCTC
TTTATATCAGGCAATTTATCTTTGAGATTTTCCAGCTTGG
CCAATGTCTCCTGTTGGCATGTTTCCCAATTTTCGTCTGC
TACTTTCTTTGTGTCAATTGATGACTGCAGATCCAAAAAT
CGAAGATGAGCACTTTCTTTTAGTTGGGAGATATTTTGCT
CAGTAAGTTTTTCAATCTTGCTATCATCATTGGATAATGT
GCCATTTATAATGCTTCCTGTCAGCTTGGTTACTTTTCCT
AAGATGTCTAAATATTTATTGAATGGAGTATCTACTTCAC
TGTAGTGCACTTTGGTTCTAACTTGGTCTATTTGTTTTTG
TGACAGAGGCATTGTGAGTTAGTCTCCTTTGGCTTTAGTT
CTTTGATTCCTTTTTACAGCCAGTTGTTGTATTTTACTTT
AATTTAGATAATGTTTCACTTTTTTCTATCGAAGGAGGTT
CACCAAAATAATAGAATGAACAAAGCGCAAGAAAGAAAGA
TAAAAGGTGTCAAAGAACCAATATCAAAATAAATACAGAT
AAAACCGCGGAACTATGTATCTCGGCCTTGATTATTATAG
CAGTTTGTATTCTATATAACTATGTGTATTAATATGTACT
TATTCTAAGATGTGGTCTTCGGTATCCTGACCACGAGGTT
CGTCGGAAACCAATGAATGAACTTGATTACTATTAGACTC
TTTTTTCAACTGAAATCTCTTCCTACTGTGTCTTTGCAAC
ATCGCTGCGATACCATTATTAGATTGTGTGGTCGCTGATA
TGGGTGCTGGAGAATTTGACTTTGACTTGGATTTAGCCTT
ATATTTAGGGCCTGGTGCGTAGTCTAACTTCCTTTTTTCA
CTTGCTCATCTGCCTCAAGTTGCTTATAGGCACTTTCGGC
TGAAGATAAAGTAAGATAAAAATCAATTACCTTTTGATGT
GCTTTGATCCTAGTTCTGTCAAAATTTAACACCTGTAGTC
CTTCTCTTGAAACAGCTCTAGAAAGGGCAACGTACGCCTG
ACCCTTTTCGAATACTCTACGTAAATCCACTTTAACTTTT
GGAAGTGTCTGACCCTGAGATTTGTGAATGGATAGTGACC
AGGCAAGCATTAGCGGTAATTGAACCCTTGATACCAGTGG
CTTTTCATTTTCGTCTTCTATCGCCCAATCCTCCGGCTCG
ACAAGCACCATCCTCGTACTCATATCAGAAGCTTTGAATC
TCACGAGAGGTAACCTTCGTTTTCCTGCAGAGTTTTGATG
TATGGTCTGCATCAGTTGTTCCTTGCGTTTTATATTTTCC
AGCACAACTTCGTCATCTGTCTTGACTCTCTTCATGAAGT
CAAAACTGAGGAATCTAGGGGAGAGACCGGCTCACCTATA
TCACTCTTAGCAAATCCCTCCTTCACTGAAGATTTGCGAC
TAGCTACCGCACTTTCTTCCCCATCACTTTGCTCCCTCTC
CATTGCAGCTTTTAGTTTTGAAGGGTTTTCTGCCCAAGTC
TCGAGTTTTTCTGGAGGCATAGATGGATCGTTTGTTAGCG
CCTCATAGCAAAAATATGTTTCTGGATCCATGAATTCGAT
GACTTTACCAAGGGATCCATTAACTAATGTTGCGTCTAGA
TTTTTACCATCATAACCTGAGCGCCAACTTTCAAATGTAA
TTCCTTTGGAGCTAAAAATTTTGTAACAGCCTTTCCTTTA
ACTCTTCGTCTTCCAAAGCACCGCCATCGATTGCATTAAA
AATATGCACCTGGCCTGGCAATTTACTTAGCCTTGAATTA
TTGGCCCTTTCTACTTCCATTCTGGTACTATAAAGTTCCG
CGGGAATAATTTCATCGTCTGGCAATGGTCTAGAAAGCTT
CTTGAACTCTCTTTCTGTTTCATCATCAATATTGCCTAGT
CTCATCCGATTCAACATGTCAATGAACTTAACATCGCCTC
GCTGTCTAAAAACCTTTTGTAGCATAATCGTCATCTTTAC
ACCTTCTTTCCAAGCCTTGGATTCGAAAGCAAACTTAGTT
GGTCTATTAGGATCTTTTGATACTGGCGGTAACTGGAAAA
AATCGCCACAGAAGATGAGTTGAATTCCACCGAAGGGTTG
ATGATTTTTCCGTATTTTTCTAGCTATGAAATCGAGTTTA
TCAAGCAGTTCTGCGTCTAACATTGATATTTCATCGACAA
CCAAAGCACCAATATTTTCCCAGCGCCTTAGGTGCTTTCG
AGACCTACGAACTTTTTATAGAGTTTATCCGCATCACCTT
TTCCTAATCCTATACCAGCGAACGAGTGTATGGTTATACC
ACCGATATTACAAGCAGCTAAACCCGTGGAAGCAGTGACT
GCAACATTCTCCCTACCATATATGCCTTTTAAAACTTTTA
TCATTTCACGTAAAGAATGGATTTACCGGTACCGGCACTC
CCTGTATAAAAAATGTTGTGGCCATTTTCTGCCAACTTGA
TGATACTTTCTTGTTCTTTGCTTAAGCAAATCGGTATCTT
GACTTTCACACCATTATGGGGATTCAAGTTACTGTCATCT
TGGTCATTCTGCAATTCAGTGAAGCTAGGTCTTTGCGTCA
AAACAGCAATCTTTTCTCCAAATTGCATTTTCTTCTTTCG
TTTTCATTTATCATTTCCAAACTTCTCTCTTGAGATATAG
AATTATTTTGAAGTTCATCAAAAGAACTTTCCTTTTCAAC
GCTGGTCTTAATGGATTCTTGAATCCTGTCGATCTCGATT
TTTTGACTGCTCTGGTCAAATGAGTTTTCAGAAATTAACT
GCGGTGGTTGTATTATACTGGGTTTAAACATATCGTTCCA
GGATAAAGGACTGTCTTTATTGATAAAATTCATGACATTT
TTATCCCTCATAGGCTTTTTGTCCACCGGGTCTTCTTTAT
GTATGTCAGTGATAATTTTCTTTTCTTGCTTCTCAGTTTC
TAACTGTATGCAATCAGGTTCTTCCCAATCATCCGAATCA
GAGAGCAAATCTAGGTCTTCTTTTGAAAGTATGGAAGGAT
GCTTCAATTGTGCTTGAATAAAGTTATTAGACCTGAAACC
ACGACTACTCATAGAAAACGATAGTTTGGCGTGCGATACG
TTTTTGAGTAAAAGAAAACTGTTGAAACTACAGATAAATG
GCCTTCTTGGTATAATATGATTCAATGTTGATCTTATCCA
CTTTGGCATGTAAAATTGATTGATACAAGTAAGCTAATCG
CTCAATGGATAATATTACAAATAAAAATATCGAGGCAATA
CCAGTATTTCAATGTCTGGCCAAATAAATAGTTTAGTACA
GCAATTTGATTAACGTTAAAGTTACTCTCCTCTTTGAATA
ATGTCGTGGTTAAAAAGTAAAGTATTTGTTTATACATTAA
GTGAAGAAAATTAAGACGCGCCTTTCTTAATGTAACGCCA
AAATTTTTAAGAGATGAGCTGAACAGCATCACAAAACTAC
TATTTCCAGCGGAAGAAGGCATTTGAAGCGTCCTGATTCA
TAATTGCGATTTTATTTATCAACCAGATGTCTTATAAATT
CGGCAAACTTGCCATTAATAAAAGTGAGCTATGTCTAGCA
AATGTGCTACAGGCTGGCCAATCCTTTCGATGGATTTGGG
ATGAAAAGTTAAACCAGTACAGCACTACAATGAAGATAGG
CCAGCAAGAAAAGTATTCAGTAGTGATTTTGAGGCAAGAT
GAAGAGAATGAGATCCTGGAATTTGTTGCTGTCGGCGACT
GTGGCAATCAGGACGCCTTAAAAACTCATCTAATGAAATA
TTTTAGATTGGACGTGTCACTGAAGCACTTATTCGATAAT
GTTTGGATTCCAAGCGATAAAGCATTTGCGAAACTTTCTC
CACAAGGCATCCGTATCTTGGCCCAGGAACCATGGGAGAC
ATTGATTTCCTTTATTTGCTCGAGTAATAATAACATTTCA
AGAATTACGAGAATGTGCAATAGCCTTTGCTCTAATTTCG
GGAACTTAATCACAACAATAGATGGGGTCGCCTACCATTC
GTTTCCTACAAGTGAGGAGCTAACTTCTCGAGCCACTGAA
GCCAAGTTGCGTGAGCTGGGCTTTGGATATAGAGCTAAGT
ATATTATCGAAACCGCGAGAAAACTGGTGAATGATAAAGC
TGAAGCTAATATTACTTCTGACACCACATACCTTCAAAGT
ATCTGTAAAGATGCTCAATATGAAGACGTTAGAGAGCACC
TCATGTCCTACAATGGTGTAGGCCCCAAAGTTGCTGATTG
CGTTTGTCTAATGGGACTTCACATGGATGGCATCGTCCCC
GTAGATGTCCATGTTAGTAGAATTGCGAAGAGGGACTACC
AAATATCTGCGAACAAGAACCATCTCAAAGAATTGAGGAC
AAAATACAACGCCTTACCTATCTCAAGAAAAAAAATCAAC
CTAGAGCTCGACCATATTAGATTAATGCTTTTTAAAAAAT
GGGGATCATACGCTGGTTGGGCCCAAGGTGTCCTATTCTC
TAAAGAAATCGGAGGGACTAGTGGTAGCACTACAACTGGT
ACTATAAAGAAGAGAAAATGGGATATGATAAAGGAAACGG
AAGCAATTGTTACGAAACAAATGAAACTGAAAGTTGAATT
GTCTGATCTTCACATCAAAGAAGCAAAAATAGATTAGCTT
AAAAAGTCATAGTAAATACCACGATAAAAGCACGCGACCG
AAAAGGCGATACATATTCTTTAAAGGAGCTTGAAAGGTAA
TGATTGAAATATTAGAGATATTTACAGTATAAAACACAAA
TATTTAGAACGATAAATAATACAGTAAAAACAATGCAATA
CCTAAATCTATCTACAAAAACGGTCACCAAGGCGTTGGAA
GATAGAAATCTATCAAATACTATTTCTTCTATGTAATAAA
AACTCAGGAACTTGAGAATTCAAAGTGGTTTCTTGTGAAC
CAGGTATATATGGCATCTTGTCGTCGTCAATAAGCCCTTG
CAAAAGATACGACCATAGTCTACACCCACATGATAAATTT
CTTCGAACTTGCTAAAGTCTAATGTGGCATATTCTTCAAT
AGGTGGTCTCACATAAACGACACCTGGTGTATTTTTCGCT
TTCTCTAAAGCATTTACTGATGCGACGTAACCCAATCTAA
CTTGAATCTCTGCCATATTGGGTATGTTTGGATGAGAAGA
AAATGGATTCCATCTATTGAAAATGATCCAAAACCCATTT
AGGGAGTCACCATATTCCATAGGCGTTCTATCATCTGCAG
AACCTACATCTACTGCAAATATAGTTTGGCAACCACGCGC
TCTCATCTCAGTTACTGGTAAATTATCAACATAACCACCA
TCCAGTAACATAGACCCGTTCTCTTCCAAAGGAGGTAAAA
GACCAGCAAGAGACATCGAAGCTCTGATGTACCTCCACGC
ATAACCAAAGGAATGTATTTCTTGAACCGAATCGGTTATA
TTAGTAGAATTACAATAATACTGGATCCAGAAGTCTTCAA
TTCTTGTATCCCCGAAAGTTTTCCAAATACCTCTATTAAA
TTCGTGACCAGTAGTATAAGAAGTAACCGGCCAGGTTAAA
TCTGTTAACATTCTCCATATAGAGGAAATTCGACCAGCAA
ACTTCTTCACGCGGCCGTAAATTGGCACCAAATCATAATC
CTTCGCGTACAAACCGCCAACAAAGGAACCAATCGATGTT
CCTCCAATAACGTCGACCGGAATACCTTGTTCTTCAATAG
CTTGAATGACACCCAAATGACTAATACCTCTCGCACCTCC
TCCTCCGAGGACAAGTCCAATAGCTTGTCCAGAAAGAATT
CTAGCCAATCTTAGAAAATCATTTTTATGCCTATGAACTG
GTGTGTAATATTGTCTTTTACTTTTCATGAATCTTGAAGA
AAAGTTTTCTACGGTGTTCTTGATAGAATCTGGAAGTAGT
TTTGATATATTCTGTTGAGTTTTTCTACTGAATTCTGTTT
GAATCAACTTATCCATTAATGCCAAGGCACCATTATTCAA
AACGTGCATTTTGCCTTCGTTCATCAAGGTTGTTCCTGTC
AAACTAAATTGAATGTGATGATGCGAATGAACCCATGGCC
TATAGCGTAACCACTTATGGGTTAGTCCTGGTTCCACATA
CCTTTCAGGGTGTAGAAGAATTAACTCGGTCCTTGCGGTA
GTCTTTGAATTTAGTAATAACTTTTCATATTCTCCTATTT
CGGCTGATGGAGATCTAGCATCTGCTAGTAAGAGAATACA
ATCACCTTGCGCAATACAGGTTCTTGTCCAATTAGATTTA
ACTGGTGTATCTGATATATAAACAACAGTCTGGTACATTT
CTTCTAGTTCAGCAAAGTAACCACTTTGTTTTAATTTGGA
CAATCTGTCAAATGCATGACGACCTAAATGTGTTAGGGTA
GTTCTTTGATTTAAACCAATCGTGGTCCTTCCTACCTGTT
TGAAAGCTTGCACTAACTTCATAGCAAATGCTTCTACAGG
TAGTCCACTGGTAATTGGTAAGATAGTGATGGTTCTAAAA
GTAATTGTGCCAGAAGTAATATTTTGGGGTTTATGACTTA
AAGAGCTAGAGTAAGACGCTTTCGTTGGAGGTATTAAAGA
AGTGAAGTCGTTTTCCTTTATAGATAATGGATCGCCTGTT
AATGCTGGAACAGTTCTATCTCCGACAATTTTTTAGCAAC
TAATCTGGAAACTCTAATCATGATAGATGGATGTTCAAGA
GCTAATAGTTCGAATAATGTTCTCGGAATTCTCGCTAATT
CAGAATCCCTCACTGCCACTATCGTTGAATATCTATTCAT
AGCGGTAAGCACTTCAACTTCACCAAAACTCTCCCCTGGG
CCAGTTCTCCTAGAATAATGTTCTGAGTTTCAACTTCTTC
GGAACTTGTATTGGAGTTTGACAATGACTGCTGTTGTAGC
TGCCTTAGTCTACCATTCAGGACAACATAAATACCGTTAG
CCGAGTCACCTTGTGAAAATAGAGTTTCAGAAGCCCTCAA
GTGAACCCATTCTAAAGCATGGTCGAGCTTTAATAACCTT
GAAGATAGCAATTTGGTTAATGAATCAGAAATCCGTAAGT
AGATTAGGAAATATTTATCAAACAATCTTTCTAAGGTTGC
ACTAGATAAAAATCCAACATAGACATCGCTCTTGGCAACG
ATATTAACAAATGATTTGTAACCAATTAGAGAGGACAAGT
AGCCCACAATACCACCAGATCCTACAGAGTATAACAAATG
TTGAGTATGATGAGGATTTTCACCCTTGTGTGAACTTTGG
GCTGAAACCTGCTCTGGTTTAGACATTGATGATACTACTG
ACGAGGACGAATTTGTTGTCACATTAACTTTCCCGGAAAT
GATATAGAATAGGCCTTTACCACGAGCGTTCTGCTCAACA
ATTGTGGTGCCCTTTTAAAGAACTTCAACTGAATGCCTTG
TGCAAAGTCTTTCTTGACATCTTCGAAATCCAAATTGGGT
GTCAACTCCTCTTTGTAAGCTCTAGGTTTTTTTGTCCTGG
CTTTTACTTTTATTATGCCTTTTATTGCTGATAGTGTATT
CTTTGGGTAGGATTCTTAACATTGTCGGTTGAGTTTGAGG
AGAGGCAAATGATGAAGCTACGGAAATGTCAGATGGTGTA
CAGTGAGGGGACATCAGAAAACTTGCGTTACTTGGACGGC
GGCTATACATTTCATTAAGTTGAGGAGAGTTTAAAGAAGA
CATATTTGCTATCGAAGAAGATGAAACGGACATATTGCTT
TTGTTTACACCCAAGTATGTTAACATTGCCTCAACTAAAG
CCATTCTTAAAGCAGAGTCCTCGGTTTCTTCCTGGGCAGC
AGAAAAGGATGTTGTGGGCAGTAAATTAGGTCTTGGAGAG
ACCCGTCCCTTCAAATGAACGGGACTTGGGTGGATATGGT
CATGAACAGAAGTATTATCCAAGGACAAGGGCGATGTACT
AAGTTGTGCGTTGCGCAATTCTGGGGACAAAGAAGAAAAC
TTCTTAGAGTGTACGGAAGCATTGTTACTGCTACTCCTAG
AAGATCGCTTATGTTGGTTAGAGGTAGAAGTGTTAATACC
GTTTGATTTATTGCGGTTGTTATTATGGATTGGGTTGGGT
GACAGAATATCCATAGTTCTAGACAGTGGGACATTTGACA
GTAAATCACCAGGATTAAATTGGTCTCTTGAACCCAGTAC
GACATGTCTCGAACTTGGATGGTGGGTGAATTCTGGTTTC
AGTGAAAGGGAATTCGAACTTGTGTTAGCGTTGGCGTTAG
CAATCTTAAGCGATTGAATGATACCATCAGATGGCTTCGC
TTTGGGCGGTTTCTTCAATTTAGAGGAAGCATTACTATTT
TTGGGTTTCGGTTCTAAATCAGCCGATCCGCTCGACTTAT
CTACAGTTTTAAACTTACGAATAACGGCCTCTTTCAAATA
ATAAGGCAATTCATAAACGATGGATTTATTTAGTAAAACT
TCGATATCCATGATCTCCTTTGTTAAACCTAAGTAGTCGT
GAGCAGTTTGGAACGTAACATGGTATAGCTTGGTGAGAAC
CATCTGTATGATATGGGAAGCAGACCGTGGGTATTTTGCG
GTTAATTTGGCAAACGATTGAGGTGGGATAATACCAATTG
TGCAGTCTGTAGCCGCACGGGCGACAAGTTTAGGCATTGA
AGAGGGAACGTTGGAAAGCTGTTGGTGGAGTTTGTCATGG
AATCTGTGTTGGAGAAGTTCTGCTCTGATGAGCAGAACAT
ATTGTTGACCGACACCGTTGTGTCTATAGGTGACGATAAC
TCAGAGGGAAAGTTACTGTTGCCATACGAGGACATGGAAT
GCGTGAATAAGTTTAAAATGCTCACGAGGGAGGTCAGCGG
GTTTCCTGGCTTGACTGTATTTAGCAGTTGAAAATTTCCC
AGTCCATTTTTCAGATGAATGTAACCAACGGATTCATCTT
CTTCATCGATGAGGTTAGAAGAACAAGATTTGGTGTCGTA
GTTATCAATGTCATCATCTTCTTCTTCGTCTTCTTCATCT
CTATCCTGGTCGTCAAGACCATCCGTGTCACTGTGGTCAG
TTTCATCGCCATGGTCCTTATCTGAATGATCTACTTCATG
ATATAACTGCAGGGTGCCTTCAACGACGATGGCAAACCCA
ATAGTACTGTCCAACAGTAAAATCTCACCCTCATCCATTT
TTGAGTTTTCATATTCTTGGTCAGGTCATGGAAGACTGGT
TTTTCCAGATAGCCAAAGATTTTGATGGCGCTGAGAAATT
GGTCAAGGTAAGATGAAAGAAAGGTTTCGTTTTCGTTGCC
ATCTTTCAATGAATGCTTTTTTGAGTCTATAATCGAGCTT
GCACCCGTGGTAGAGGAACCTATGGCGGGTGGCGCGTTGG
CTGACTGAGTGGAAGCTGCATTGATATTGGCGCTGGAGCC
AGATTTACCTGTATTTTCCAGCGGCAAGAACTCCGGGGTC
AGCCTCTTGTACTGGGATAGAATTCTCTCCTTCATGATGG
TGTAAGTCACAAAGACTATGACGGCTAGGGCAAACAGGAT
CAGCCAAAAGGAAAGAGTGAACTGAACATGGTGTAACTTG
AAGAAGATCCACTTCGGAATCCTTAAAAGCGATAAAGTTG
CCAGATACCAACCGTACCTGAAGATCATACGAGAGGCACC
CATAACAAAGTAGGACACAACCCACGAGAAGTTGAAGAGG
GATGAAAGTGACCACGTCTGCGCCTCAGAAATAATCTGGT
CGGTGAGACATGTCTGGAATCTATAAGAAGTATAATTACT
GGAATTAAAGCTGGAGCCAAGACTGTTTTTCGTGTTTTGG
CCGGTATTGTTGGTGTTGTTCGTAGTGCAATTCATTGAAC
GCATGCAAAAACTAGAGCCAAGCCTTTCTATTCTTTTCTT
GTTTATTTTATATTCGTTAGAGTTTTGTGGTGTTTCTTTA
ACTTAATAAACTTTCGAGAAAAGTGTCAAGTTTCCCAGAT
TTTTAAGATCCTTATAACCTGTAAAAAAAAAAAAAAAAAA
AAAAAAAGAAGGGTTTAAATAAAAATCGGACTTACTCAAA
GGGTTGAAAAGCACTTTAATATAGGTTTTTAGTTTCGGGT
AAGAAGATGTGTCAAAGGTCTCGAAAAGGAAACATTAGGG
CAAATACGTAAAGGTTGCCTTCGTATCTCGTTTCCACAGC
AACGAGAAACGAGATACGAAGGCAACTGATTCCCAGCATA
TAAAAGGCCATGAATTTTTGGCGTTTCCTATTGTCTTTTC
GAAACTATTTCTTTCATTCCTTTCCTTTCTTGTTCTTTTA
CTTATAAGAAAAATAATATACGTATATATATAACTACAAA
CCACATCAGCAATAAAAAAAAACTATATGACCATGGACCA
AGGCCTTAACCCAAAGCAATTCTTCCTTGACGATGTCGTC
CTACAAGACACTTTGTGCTCAATGAGCAACCGTGTCAACA
AGAGTGTCAAGACCGGCTACTTATTCCCCAAGGATCACGT
TCCTTCTGCCAACATCATTGCCGTCGAACGTCGCGGCGGT
CTTTCTGACATTGGTAAGAATACTTCCAACTAAGAGCATG
CTTCTCTTTTTTTTTTGTAGGCCAATGATAGGAAAGAACA
ATAGATTATAAATACGTCAGAATATAGTAGATATGTTTTT
ATGTTTAGACCTCGTACATAGGAATAATTGACGTTTTTTT
TTGGCCAACATTTGAAATTTTTTTTTGTTACCTCGCGCTG
AGCCCAAACGGGCTCCACTACCCGCCGCGGTCGCCATTTT
GGGAAGTCATCCGTCCCAAAAGGAAATAGCCATAACATAT
CGTTACTGTTTTGGAACATCGCCCGTTTCGCCCGATTCCG
CCTCAGCGGGTATAAAAAGAGATCTTTTTTTTCCTGGCTG
TCCCTTCCCATTTTTAAATGTCTTATCTGCTCCTTTGTGA
TCTTACGGTCTCACTAACCTCTCTTCAACTGCTCAATAAT
TTCCCGCTATGCAAAATTCCCAAGACTACTTTTACGCTCA
AAATCGCTGCCAACAACAACAAGCCCCTTCCACATTGCGT
ACCGTGACCATGGCGGAATTTAGAAGGGTGCCTTTGCCAC
CTATGGCTGAGGTTCCTATGTTGTCTACTCAAAACTCCAT
GGGCAGCTCCGCTTCTGCCTCCGCTTCTTCATTAGAAATG
TGGGAAAAGGATTTGGAGGAGAGACTCAACTCTATCGATC
ATGACATGAACAACAACAAATTTGGTTCTGGCGAACTAAA
ATCTATGTTCAACCAGGGTAAGGTCGAGGAAATGGACTTC
TAAAGTTCCTTTCATACTCTTTTCTTTTCTCTTTCCATTT
CCCACTAGTTCTGTTCTTTTCTTCTCTTAGATACCCTTCT
TTTCAGGGACTCTCGTCCTACTATTGTTGTCATTCTCGAA
ACATTCTCTCCCGTGCATTTTCCTTTCCCTTTATATACAT
ATATATATATATATATATATATGTCTCTTCTACGTATTTT
TGTATTTCTGTGTCTTTATCAAAGATAGTCTATAATACGT
TTGATACAGCTAGATATCGCTAGCGCCAACATTGTCCCCC
TCTCTTGATCAATGCTTTTTTCGGCCCGAGACAAATGAGA
AAATGTCCTAAAAATACCTTTCATCAAGACTCCTATTTTT
CCTTAGAAAAACATATATCCAACTGGAACAGTATTAAGCC
AATTGCTACGATACAAACAAAAGGAGATATTCCTTCCCTC
CCATAGAGTCACACAGGAGCCAGTACTTCTTCTTGAACCC
GCAATGTCTTCAGACGCTATAAGAAATACTGAGCAGATAA
ACGCCGCTATTAAAATTATAGAAAACAAAACAGAGCGTCC
GCAATCGTCCACAACCCCTATAGATTCGAAGGCTAGTACA
GTTGCTGCTGCTAATTCCACGGCCACAGAAACTTCCAGAG
ACCTTACACAATATACCCTAGATGACGGAAGAGTCGTATC
GACAAACCGCAGAATAATGAATAAAGTGCCCGCCATCACG
TCACATGTTCCTACAGATGAAGAGCTGTTCCAGCCCAATG
GGATACCTCGTCACGAATTCCTAAGAGATCATTTCAAGCG
CGAGGGCAAATTGTCGGCTGCGCAGGCGGCCAGGATCGTT
ACACTTGCAACGGAACTCTTCAGCAAAGAACCCAACCTTA
TATCTGTTCCCGCCCCAATCACAGTTTGCGGTGATATCCA
TGGCCAGTACTTTGACCTTTTGAAGCTATTCGAAGTTGGC
GGAGATCCGGCCACTACATCGTATTTGTTCTTGGGAGACT
ATGTCGACAGAGGGTCCTTTTCGTTTGAGTGTCTTATTTA
TTTATATTCTTTGAAGCTGAATTTTAACGACCATTTCTGG
CTACTGAGGGGTAACCACGAATGTAAGCATCTAACGTCAT
ATTTCACTTTCAAAAATGAAATGCTGCACAAGTACAATCT
AGATATTTACGAGAAATGCTGCGAATCGTTTAACAACTTG
CCCCTGGCTGCGTTAATGAACGGACAGTATCTTTGTGTTC
ATGGTGGTATATCTCCCGAGTTAAACTCTTTACAGGACAT
TAACAACCTAAATAGATTCAGGGAGATTCCCTCTCATGGC
CTGATGTGTGATCTGTTGTGGGCTGACCCGATTGAAGAGT
ACGACGAAGTCTTGGATAAAGACTTGACTGAGGAAGACAT
AGTGAACTCCAAAACCATGGTTCCTCATCATGGCAAGATG
GCACCTTCAAGGGATATGTTTGTCCCAAACTCAGTAAGGG
GCTGTTCATATGCCTTCACGTATCGTGCTGCGTGCCATTT
TCTGCAAGAGACTGGCCTGTTGTCCATCATCAGGGCACAC
GAGGCTCAAGACGCTGGTTATAGAATGTACAAAAATACCA
AGACTTTGGGCTTTCCCTCTCTTTTGACCCTTTTCAGTGC
GCCTAACTACTTGGACACCTACAATAATAAGGCTGCCATA
TTGAAATACGAAAATAATGTTATGAATATCAGACAATTCA
ACATGACTCCACACCCCTATTGGTTACCAGATTTCATGGA
CGTTTTCACGTGGTCCTTGCCATTTGTTGGTGAAAAGTTA
CAGAGATGCTTGTCGCAATTCTAAACATCTGTACTGAAGA
TGAGCTGGAAAACGACACCCCGTCATTGAAGAATTAGTTG
GTACCGATAAAAATTGCCACAAGCTGGTAAGTCGGAAGCA
ACTCCACAACCAGCCACTTCGGCGTCGCCTAAACATGCTT
CCATTTTAGATGACGAACATCGAAGGAAAGCCTTACGAAA
TAAGATTCTGGCCGTCGCCAAAGTTTCCAGAATGTATTCT
GTTCTCAGAGAAGAAACCAATAAAGTTCAGTTTTTAAAAG
ATCACAATTCAGGCGTGTTGCCACGTGGCGCTTTATCTAA
TGGTGTAAAGGGTTTAGATGAAGCCCTGTCTACCTTTGAA
AGGGCAAGAAAGCACGATTTAATTAATGAAAAATTACCGC
CTTCACTAGACGAACTGAAAAACGAAAATAAGAAGTACTA
CGAAAAAGTTTGGCAGAAAGTACATGAACATGATGCAAAG
AATGATAGCAAATAGAGAAAGCTCCTATTTCCACTGTACA
TACTTCAATAAGTAAGTAAGTTGCATTAATTATCTATTTA
GAAGCTAGATGCTCCTCAAATGCACAGAATCATATAGCGT
TTTATTAGGTCTGTTCTTTATTTTAGTTTTGTTGATCTCT
ATGAAGGTATATTTATATGCAAAAATAAACTTTTAAATAT
CTATGGATGCTTACTCAATTGTATAGACGTTTTTCATAGG
AGTGCAAATTATGGACACCACCTTCTAATTGAGCAGAAGC
GGTTCTGAATTCAAATCTAACTTCACCATTTTGAACATTC
TCTTTCAATGAAGTTAGAGATTCGCAACCAATGTCTTGAC
AAGAATGTTGTAAACCGTTGTACAAATATGGAATAAACTT
CTTGATGGAACCTTTGTCTACGACAGCCCCAGAAACACCT
TGTGCAACCAAGACACTGTCTGACTCCAGAGAAATAACGA
GAAGTAGAGGCATTACCCTTGTTACCGGTCTTTTGCATGG
CGTCAATGGACCCCATACCACGATAAGCCTTCAATCTCTT
ACCATCCTTGTAGAAGTATTCACCTGGTGACTCGGTAGTA
CCAGCTAACATACCACCCATCATGACGGTGGAGGAACCAA
GGGCCAAAGCCTTGGTGATGTGGCCAATGTTTTGGACACC
ACCATCAGCCATACATGGAACGCCAAATTGGTTAGCAAAT
TGACAAACGTTGTAGACAGCTGTACCTTGTGGTCTACCAC
AAGCCATAACTTCTTGAGTGATACAAATAGACCCAGAACC
CATACCAATTCTTAAACCATCGGCACCGGCAGCAATCAAG
TTAGCAGCTTGTTCTCTGGTGGCAACGTTACCAGCAATGA
TTTCCAAATCTGGGAAAGTTTCTTTAATCCATTTGATCAT
GTTCAATTGGAAAACAGAGTTACCTTGAGAGGAATCTAAG
ATAACAACATCCAAACCTGCTTCGACTAATAGTCTTAATC
TTTCCTTATCAGCTTCGATAGTACCAATTGCAGCACCACA
TAGCAATTGCTTGGTGGTGGCGGATTTAGAAGCTAACGGG
TAGTTTTGATTCTTCATCAAATCCGCTCTTGACAACATGG
AAACGAGGTTACCGTTATCATCAACGATAAGCAATTTACC
TTTCTTGGTTTGTTTTAGGATTTCATTACCTTCTTTCAAA
GTAATACCCTTGATGCCAGTAACTGGATTTTTAGTCATGA
CTTCAGAAACAACCAAAGAATCATCTTCTAAGAATTGTAT
ATCACGAGAGGTGACTAACCCAACTAACTTACCTGGACAC
TTACCGTCTTCTGTGTTCAAAAGATGTACTTGTTTCCTTT
TATTTTCTCAACTTTATGAAGACTGAAGAAATTTTCAGCC
CAGCCAGAAAAGAAAAAAAATAACAGTATTTACATAGCAA
TGTTAGTAAAATAAGCCACATATTTTTTATCACATATATT
AAGTTCCTCAAGTGCACTGCACGTCAATTAATCACACATA
ATGGGCTTTCCGAAAAGGTGCGAATATGATTTAATTCAGA
GTAAAAGTTCTCTACAAGATCGTTTGATCACAGTCAGTAG
AACGAAAGTTATTGATATAAAAGTTGATCATCATCTTAGA
TCTTTTTCACACCTTGGAAAACTTTATGGATGATTAAAAA
GCGCATTCTAATGAAAGAAACATAATACCAAAAATTTTGT
CTATTATAACATACCAGTAACTGGGAAGCCAGAGAAACCA
AACTTTCTCTTCATAACCTTAACTTCACCAACAGTGGTGG
TTGGAGAAATTACTATTGGAGAATTGATGAAACCGTTTTC
AAACATTTTAACTTTCTTGACCATGGAAGCCTGTTCCTTT
GGAGTACAGTTGTGATGGATGAAACCAATACCACCCAATA
AAGCCATATAAATAGCCATATCAGCTTCAGTGACTGTGTC
CATAGGAGAAGAGACAAAAGGAGTGTTCAAAGTGATTTTC
TTGGTCAATTTGGTTTGCAAACTGACAGCAGAAGATGGGA
AATTGACCAAGCCTGGTAAGACCAAAAATCATTGTAGGTC
AACCCACCTCTAGTTGTGGAGTCCATCAATTCCTGGACAG
AAAGACCGTCCTTGGAACTGTATGTCTTCAAATGTTCTAA
AGCCTTTTGTAATCCAATGGAGCAGCACTCATCGTAAAAT
GTTTGTTAGGTTTCTTCAAAGCTATGGAATTGGTCCAATA
TCCTTTGGTTCAAGCAGCAAAGAAGACCAGAGAAAATGTA
AAAGCCACCATTTTTTCGTAAAAAATTTAAGCCCAAGAGT
TTGAGAAAAGAGATGAAAAAATGCGATGAGCCAAGCATGA
TTTGAATCGGATGGATTCTCAACTGATATTTATATGGCTT
TTTCAGTTTTTTTTTTTTTTTTCAGCATCTCGAAGAGCAA
AAAAGGAACGAAAAAGTGCCACGGCAAAGAGTTTTTCACA
TTAGGGCTGCCAGAAAGAAAAGAGTAAGCAGATTTGAGGA
TTAAAAGCACTAGTGCGTCCCTCAAGTCTATCATAACAAT
TTTATGTATTGATGGAGTGTAGTTGTTTTTAAATAGTACC
ATTAGCTAGCTTCTTGTAAGATCAATGTACTTTTGTAAAG
GAATATGCCTTCTTGATGAGGCGGAACCTTTAAGAGATTT
TTTCAGTTCTGCAAAATCATACCAGACAAAAATGACAATT
GTACACGTTGAAACGGAATTATAGAAGGAAAAGCACAAGT
TATTGTAAGGAAAAGAGACGCCTGTTCAAGATGAGTTCTG
CTAAACCTATTAATGTATATTCAATCCCGGAGTTGAACCA
AGCTTTAGATGAAGCCCTACCTTCTGTTTTCGCGAGATTA
AATTACGAGAGATCATACGCTTTACTCGATGCTAAATTGT
ACATAGGTTATTCCATAGCTGTTGTAGCTGGTTTGAGTTT
CTTCTTGGATAAAAAATTTGAGAGAGATCAGATTGTTACG
TATCAAAAGCTTTTGGTAGGCGCATATTTTGTGCTCTCGC
TACTTTTCTGGTATTTCTCTCGTTTTATTGAAAAGGGGAC
TGTTTATGTGGGAAAGAGAAGAGGTACAAAGGAGGAAATA
TATGTAAAGACAAAGTTCGAAAAGAACGAACCATTATATC
TGGTTGAGCTTGTTCAGAAAAAAAGGGAGAAAAACTCCAA
GAAGGAGTTGAAGGCAAAATTAGAAGTGAATAAGGTTTTT
AATGAAAGTGGATATTTACAGAACGATGCGTATTTTAAGT
GGTTCTCTGAACAGCACAATGTCCTCGACACCAAAAAAAT
GAATAAATAATGTATAAAACATATAACTTTGCAAATGATT
CAAAAATTCAAATTTTCTCTCTCTCTCTCTATAAACATAA
ATATATATGTGTATATGTTTTCTTTTTTTTTTTTTTTTTT
TTTGAATGATATTAAGTTATACGAATGTTCGATAATATAT
ATGTATGAATAAATAAAAAGTTTTTAAAGTAGCCTTAAAG
CTAGGCTATAATCATGCATCCTCAAATTCTGTTAAAGTAG
GTCCCTCATAAACTTCATTATACAGCACGTCGTTTGGTAC
TCCAACTGTTCTTGCCTTTAGTGTTGATAGATCTAAAAGA
TCAGGCTTCAATTCCGCAATGCTAGTAACACCTAATAGTC
TCATAGACATTTCAATTTCATCTCTTAAAATTTCAATGGC
TTTTTCAACACCATTACGACCATAGCATGAGTTCGCATAC
AAGAATGGTCTACCCAAACCAACACCTTTAGCACCTAGAC
ATAACGCTTTCAAGACATCTGTACCACGACGAACACCACC
GTCCACGAAAACTTCCAACTTATCCTTCAAGTTACGTTGT
TCCAGGATTGGCATGGTTTCAGCCAGGACTTCAATGGGAG
CCCTTGAAAAATCTAATTGTCTACCACCATGATTGGATAG
AACCACCCCACTTACACCGATTTCTGCTGCTTTGATAACA
TCTTCGGTACGTTGAACACCTTTGATAACAATAGGTAGTT
TTGTCTTTTCTTCAACTCTTCTATATCTTTCCAAGTCAAA
GAGGGGTCAATAAACTTTGATAACGCTCTCGAAGCACCTT
GAGATTCTTCTACATTAGTTTTCTTCATCGCTTTTGGACC
AGCCTTTGTATTGGAAAATTTCAGCTTCATATCTTTTTCT
CTTTGACCTAAACTTGGAGCATCCACAGTGACAAATAATG
CCTTTACACCCAGCTTTTCTACATTTTTAACCAAATCATC
AGTGATCTTTCTATCAGAGTTAACATATAGTTGGTACCAT
TGAATTTGTTTATCAGAGGGTGCTGCTTCAATAATTTCCT
CAGGGGAACATGAAGCCAAAGTAGATATCATTTGTGGGAC
TTTTGTCACACCTTGGCCACAACCTCTGGCGACATCTTTT
TCACCTTCTAAGGGGTTTCCCAGTTTACACAAAGCTGTAG
CAGACACGTAGAAGGGAACATCCACATGAGAACCCAACAT
GTCAGTTGAAATGTCTACTTTGCGTACATCTACAAGGATC
TTTGGTTTGAAAAAATCCTATGATAAGCATTATGGTTTTC
TCTGTGAGTAACTTCGTCGTTAGCACCGGAGGAATAGTAG
GCCCACGCTTGTTTAGTCAAAGTTTGAGAGGCCAAGTATT
CAAAGTCGTAAAGGTTAATAATATTATCTAGAGGAGGTAG
CAGCGATTTTAGTTGTTCTTTTCTAGCGATATCTTCCTTA
GTTTCACCAGGAGCATAAGGAGGACAGACAAGTTCAGGAG
GCATGGATCCTTGAAGGGGACCCAATTTTTCTCGGGAGCT
ATATACTTATCGATGACATTAGGAGCATGTAGTGGTTCAA
AATAGCAGTGACATCTTTCCCGGCGTTAAACTTGATAACA
TCCTGCCCACCTGGATGATTTGGTAGGAATCGCGTTAAGT
CGTATACGTAACCATTGATCACAACCCAACAATCATCGGG
CTTGTTATGCTTGGCAACTTCAGCGGGCGAAATCTTTTGT
TTATTCATATCCAGTTTCGGCTCGTTGTCTATTTGGCCAT
TATGCCAGTTTAGATACGCCACGGAACTAGTAGCGGCTAG
AATTGCACCGACTCTCAAGGCAGTCCATGACTGTGTGCGT
TTTCTTGAGTCTTGTTCGAACGACTTGGATTTTGGAACGG
TAGAACCGTACGCGCGGATTGTGTTCAATCTAGTCTTAGA
CGCTCTGAGGATAGCAGCCTCACAGTTCTTCGAGATTTTT
AGTAAAGGTTTGTATTTTAGCATTGACTACTTTTGTTTGC
TTTCTTCTCTATGCGGGAACTGTATTAGCGACATAGGATG
TAAGAATACGAAAAGATGCAAGAAGATTAGTCGACCAGGT
ACTTATATATTCACATACTCCAACTGAAAGTATTGGAGAT
CTAAGGTTCAGCAGTTGGTTCTTGGCGGTTCTTGTATGAC
ATTATTATTGGTCGGGTCGTAGTTCTCTCGAACAGGAGGA
GGGGGGCAAGGAGATATCGGCAGGCTTTTTGCTAGCGCCT
TGTTTGAAAAGCGTGGGGTAGGTCTCCAAGCGATTATTGA
GGAAGTAGTTTCAAGTATTACAGAGTCCAGGGCACAAGGG
TCTTCATTATAGAGAGAGAATTTTCGTGAAAAAATGGGCA
GAATGCCACATGTTAGCAATGCAACGACTTGAGTGGGGGT
GATCCTTCCGATGTATGCGTGAAAGATCTCGTGTTGTGCA
GGAAAGGGAATCATTTCGGAAAAAAAGATGCAACAAGGAG
GATGGCATGTGGATACTACGTTCTTGCGTAATATCCTTTT
TGTTGCCTGTGTTAATACGTGAGCAACATTTTTGTTAAAG
TAGGCGATCAACTATTGCCCCCCTGATATTGGTAGTAATT
CTGCTAAAATATCGGCTGAGAAATGGTGATTCTCAAATAA
TTGCTGGGATTCCACTGGATATGGCCCCATTCTTAGATAT
ATGGAACGTAGTAGAAGGCCTCTTAGAGGCTATGGGAGTC
TCTCAAGAGAAAATCGACATTTTACGTAATCATTCGTTCA
TTTCACTTTATACGTCATGATTCAATATCGTATTACTTTA
TCAAGTACCCGCGTTTAAACTTCATTAAATGACTGCGTCT
CAATCTTTATGTCATCCTCCCTCCGCAAGTGACAATGTAC
TGGTAAAATAAAAACTAACTAACTAGATGATATTTTTAGA
GTTTTATTCCAACGTTTCTCAATAGGCGATGGAGGAACAG
AGTGAATATAAGAGGCTCTGTGGATTTATGGTTACCGGAT
TTATTTCGTAAATTCTTATTGAAGAATGGGTGAATTTTGA
GATAATCGTTGGGATTCCATTTTTAATAAGGCAATAATAT
TAGGTATGTAGAATGTACTAGAAGTTCTCCTCGAGGATTT
AGGAATCCATAAAAGGGAATCTGCAATTCTACACAATTCT
ATAAATATTATTATCATCATTTTATATGTTAATATTCATT
GATCCTATTACATTATCAATCCTTGCGTTTCAGCTTCCAC
TAATTTAGATGACTATTTCTCATCATTTGCGTCATCTTCT
AACACCGTATATGATAATATACTAGTAACGTAAATACTAG
TTAGTAGATGATAGTTGATTTTTATTCCAACACTTATATT
CTATATATCCATAACATTGTCTACATATAATCCGAGAGGT
TACGACAACATTCATATAATAAGGGTAGTACTGACACTTT
ATTTTGAAGTAAATCAAAATAGTCACTCTCGGTAGCCAAG
TTGGTTTAAGGCGCAAGACTGTAATTTACCACTACGAAAT
CTTGAGATCGGGCGTTCGACTCGCCCCCGGGAGATATTTT
TTTCCCTTTTTCTCCAGGCCTAGTGAGGTTTGAGTTTTGA
ACGTTTTATAGATAGATGTAAGGTAGCCAGAATGAGCACT
TAGCCTTTAAAGTAAATTGAGTAGAGATACGTAAACAGTC
GTGATAAATATGTAATACATTGTATTATTTTAAATAGGTT
AAATTTTCTTTTTTTTTTTTCCATTTCATTTTCATTTTCA
TTTCCTGCAGTTATTTTTTTCTTATTAATCTATATCCATG
TAATCGTTAGCGATATTGTTGTTAGTCAACGCGGCCATGG
CAGTACCGGGTGCTTGTGATGCAATTATACTTTGGGATGG
TAGAAGATGATACTGGTGTTGTATAATACTAGCACTTCCA
GTAGGACTCGTGCCTGTTATGTCGCGATTAGTGTTACCGA
AATAACCATGAATCATGTACTCTTCTGTTTCAGAATAAAA
TTCAGATTCGTTCAGTAAGCGGCTGTTCATAGTGTGGTGC
ATACTAACCGGTTTCAGGGGACATATTTCGATATTTTTTT
TATAATGAATATTATTGTAGGTTGCAGTATTATTGCTGTT
ATTATGATTATGGTTATTATTATTATTATTGTTGTTGTTG
TTGTTGTTGATGATGATGTTGTTGTTGTTGTTATTAAGAT
TAGCACACCCGGAACCGACCGAAAACTTTGTACTTACAGA
ATCTCGTTTTGTTCTCTTCGATCTTTGGTAGAAAGTGTGT
GTATCAAACTCGAAATGGTCATTTTTTCTTTTATTCATGA
TCGTATCATTATTGGCGTCGCTGTTGTATGTAGTGGCGGC
ATTGCTACCGGAATTGCAATTGTTTGTTTGGAACGCAGTA
TTGTGTTCATAGTATGAGAGCATTTCACGCAGCACACTTG
AGTCTTAAATTAATGAATAAAAGCAGCCAACCCCAAGAAA
AAAGAGCCCTTATCTGTTTCTGTCGCAGTCCTATTGTATT
CTTCCTAACTATATAATTTTGTCAAAATGAAAAATATAAA
AAAAATAATAAAGTCAGCTGAGTGGTAAAGAGAAAGCAAA
GGGAGAGAAAAATCGGTTACCCAGATGGATTAGGTTACCC
AGATGTCATACGTGTATCATGATTTCTAGAAATTATTACC
CTGTTTGGTACCATGACAACGGATATGGCAATCTTGCATT
AAGTAAAATGTCTCTAATGGGACCGTGAAGGTACAAAACA
GCAATGGTCTAGGTAGTGGCATTCGAAGCTTCGAAAGCGT
GGCCTCGCCTCGAGCGTGAAGTCATATTTTCTCACTCTGC
ACTGCCGTGCTGTGCCATGTAGCCCACTGTATGCCTCTAG
CACCCCAATCGGGAAAATTGTAAACATTAGCAGGTGTCGC
CTCGAGGCCCCCGATACATTTTTCAACATCTCCTCGATAC
TTAAACAGCAAACAAACAAGCAACACCCACGCAAGAAGAT
TTATTAATACCTCTTGACTCCCGTAGATATTGAAGAGACT
AAGTATAGTAACGCATATCCGCACAATACTATGGTTAAGG
TCTGGAATATAGTACTACGTCTGGTAGTGTTGCTGTTTTT
AGCAGGTAATACCTTGCTGTTAATTTTGATGATTATATCT
GGTGCCACGGACCATTACCCCGTGAACAGATTCTATTGGG
TGCAGGGCAATACAACAGGCATACCTAATGCTGGGGATGA
AACACGTTGGACGTTTTGGGGCGCCTGTCTACAGGATAAA
GACGGGTCGGATACCTGCACAAGCAATTTGGCACCTGCAT
ACCCCATTTCCCCAGTAGATAACTTCAACACACACATCAA
TGTCCCTCACCAGTTTATTTCCAAAAGAGACGCTTTTTAC
TACCTGACTAGATTTTCATTTTGTTTCTTTTGGATTGCGC
TTGCCTTTGTAGGTGTGTCGTTTATCCTTTACGTTTTGAC
TTGGTGCTCGAAGATGCTTTCAGAGATGGTGCTTATCCTC
ATGTCTTTTGGTTTGTCTTCAATACGGCAGCCGTTGTCTT
GCAAACGGCCGCCTCTGCCATGGCAAAGAATGCTTTCCAT
GACGATCATCGTAGTGCCCAATTGGGTGCCTCTATGATGG
GTATGGCTTGGGCAAGTGTCTTTTTATGTATCGTGGAATT
TATCCTGCTGGTCTTCTGGTCTGTTAGGGCAAGGTTGGCC
TCTACTTACTCCATCGACAATTCAAGATACAGAACCTCCT
CCAGATGGAATCCCTTCCATAGAGAGAAGGAGCAAGCAAC
TGACCCAATATTGACTGCCACTGGACCTGAAGACATGCAA
CAAAGTGCAAGCATAGTGGGGCCTTCTTCCAATGCTAATC
CGGTCACTGCCACTGCTGCTACGGAAAACCAACCTAAAGG
TATTAACTTCTTCACTATAAGAAAATCACACGAGCGCCCG
GACGATGTCTCTGTTTAAATGGCGCAAGTTTTCCGCTTTG
TAATATATATTTATACCCCTTTCTTCTCTCCCCCTGCAAT
ATAATAGTTTAATTCTAATATTAATAATATCCTATATTTT
CTTCATTTACCGGCGCACTCTCGCCCGAACGACCTCAAAA
TGTCTGCTACATTCATAATAACCAAAAGCTCATAACTTTT
TTTTTTGAACCTGAATATATATACATCACATATCACTGCT
GGTCCTTGCCGACCAGCGTATACAATCTCGATAGTTGGTT
TCCCGTTCTTTCCACTCCCGTCATGGACTACAACAAGAGA
TCTTCGGTCTCAACCGTGCCTAATGCAGCTCCCATAAGAG
TCGGATTCGTCGGTCTCAACGCAGCCAAAGGATGGGCAAT
CAAGACACATTACCCCGCCATACTGCAACTATCGTCACAA
TTTCAAATCACTGCCTTATACAGTCCAAAAATTGAGACTT
CTATTGCCACCATTCAGCGTCTAAAATTGAGTAATGCCAC
TGCTTTTCCCACTTTAGAGTCATTTGCATCATCTTCCACT
ATAGATATGATAGTGATAGCTATCCAAGTGGCCAGCCATT
ATGAAGTTGTTATGCCTCTCTTGGAATTCTCCAAAAATAA
TCCGAACCTCAAGTATCTTTTCGTAGAATGGGCCCTTGCA
TGTTCACTAGATCAAGCCGAATCCATTTATAAGGCTGCTG
CTGAACGTGGGGTTCAAACCATCATCTCTTTACAAGGTCG
TAAATCACCATATATTTTGAGAGCAAAAGAATTAATATCT
CAAGGCTATATCGGCGACATTAATTCGATCGAGATTGCTG
GAAATGGCGGTTGGTACGGCTACGAAAGGCCTGTTAAATC
ACCAAAATACATCTATGAAATCGGGAACGGTGTAGATCTG
GTAACCACAACATTTGGTCACACAATCGATATTTTACAAT
ACATGACAAGTTCGTACTTTTCCAGGATAAATGCAATGGT
TTTCAATAATATTCCAGAGCAAGAGCTGATAGATGAGCGT
GGTAACCGATTGGGCCAGCGAGTCCCAAAGACAGTACCGG
ATCATCTTTTATTCCAAGGCACATTGTTAAATGGCAATGT
TCCAGTGTCATGCAGTTTCAAAGGTGGCAAACCTACCAAA
AATTTACCAAAAATTTGGTCATTGACATTCACGGTACCAA
GGGAGATTTGAAACTTGAAGGCGATGCCGGCTTCGCAGAA
ATTTCAAATCTGGTCCTTTACTACAGTGGAACTAGAGCAA
ACGACTTCCCGCTAGCCAATGGACAACAAGCTCCTTTAGA
CCCGGGGTATGATGCAGGTAAAGAAATCATGGAAGTATAT
CATTTACGAAATTATAATGCCATTGTGGGTAATATTCATC
GACTGTATCAATCTATCTCTGACTTCCACTTCAATACAAA
GAAAATTCCTGAATTACCCTCACAATTTGTAATGCAAGGT
TTCGATTTCGAAGGCTTTCCCACCTTGATGGATGCTCTGA
TATTACACAGGTTAATCGAGAGCGTTTATAAAAGTAACAT
GATGGGCTCCACATTAAACGTTAGCAATATCTCGCATTAT
AGTTTATAAAGCATCTTGCCCTGTGCTTGGCCCCCAGTGC
AGCGAACGTTATAAAACGAATACTGAGTATATATCTATGT
AAAACAACCATATCATTTCTTGTTCTGAACTTTGTTTACC
TAACTAGTTTTAAATTTCCCTTTTCGTGCATGCGGGTGTT
CTTATTTATTAGCATACTACATTTGAAATATCAAATTTCC
TTAGTAGAAAAGTGAGAGAAGGTGCACTGACACAAAAAAT
AAAATGCTACGTATAACTGTCAAAACTTTGCAGCAGCGGG
CATCCTTCCATCATAGCTTCAAACATATTAGCGTTCCTGA
TCTTCATACCCGTGCTCAAAATGATCAAACAAACTGTTAT
TGCCAAGAAATAAACGCAAGGCTGCCTTCAAAAACTGATC
CATTAGATCCTCATATCAAGCTTCCTCATAGAACGCCCAA
TTACAATAAGCATGTTTTGCTGTTATCACCGGGTGATAGG
TTTGCTCAACCATGGAAGGTAGCATGGAATCATAATTTGG
ATACTAATACAAATCGGCCATATAATGCCATTAGTAAATT
GCGCTCCCATTTAGGTGGTTCTCCAGGAATACTAATAAAT
GCGGTGCATTTGCAAAATGAATTTATTCCAAGGCCAAAAC
AACACGATGAATGGCTTTATTTTTTGTTATTCCTGACATG
AAGCTTTATGTAATTAAGGAAACGGACATCGAGGAATTTG
CATCTTTTTTAGATGAAGGAGCTATTCAAGCACCAAAGCT
ATCCTTCCAGGATTATTTAAGCGGTAAGGCCAAGGCTTCC
CAACAGGTTCATGAAGTGCATCATAGAAAGCTTACAAGGT
TTCAGGGTGAAACTTTTCTAAGAGATTGGAACTTAGTCTG
TGGGCATTATAAGAGAGATGCTAAGTGTGGAGAAATGGGA
CCCGACATAATTGCAGCATTTCAAGATGAAAAGCTTTTTC
CTGAGAATAATCTAGCCTTAATTTCTCATATTGGGGGTCA
TATTTTTGCTGGTAATGTCATTTTCTATAAACTATTCGGC
AGAGAAAAGATGCAAAACAAGCTGGATTCATTATGGTTTG
GTAAAGTTTACCCACACAACTTGAAGCTGTTATGTGAAAA
CTTGGAAAACGGTAAAATCATCGACGAAATGTACAGAGGT
GGCATATCGATGAATTAAAACGGTTTCCTTTTAAAACAGA
AATAAAGATGAGGTGAAATTTTATATTTCTTATATTTAAA
GCTATCATATATTCCTTGTACATATATTTATTAAGAAAAT
ACATTAACACGCCTTTATACTTGGTATTATTACTGTAAAA
TCATTACATGTAATTTGTTCTGACTTCGTTGATTGTTTGA
ATTATATCCTCCACTTGTACACTCTTTAAATTTTTGGCCA
AAAATTCCTGCTCATTCAAGGAAAGTCTCAGGAAATTTTC
ACATAAATCACCATCAATAACTTTACGTACAGGGGCATAA
TAGCTTCTGTATTCTTGGTGGTCTCTACCTAAAATGGAAC
AGGAACCCTCACATATTATTTCATCCTCTATACCATGCCG
TCCTTGTAACACAACACTTCCAGATTCCTCTTCATCGTCT
TCCTTACGCATATTGTTATTCTTCTTTCTTGATTCATAAT
CTAAATAAAACGTATCATCCGCCTCAGCCATTATATTCTC
AATGTTTCCCATCATAAAAACATTCCCCTTGGATAATAAG
GGGATAAAGCATCCCACGGTTCCTTGTAAGCCCATATAGA
TACAACCAGGTCTATCAGAATTTGAAAGGCTGTCCAGGAT
ATGGAAATCAGTGATGATATCATTAACAAAGAAGTGGTTC
AGTAGTTGAAACTTGAACTTGCAATCATAAGTATTGGGTA
ATTTCTGCTGTAAAGTGATGACGTCTAGTGGGTACTTGAT
GGCCCCATTAGATAATTCGCTGGGATCATGATTTGACATG
ATTTTTTCGCACTCTGGTGGAGACCTTAAAGTCCACGCAT
TTCCATATCTATCAGCGCCTATAACAGTTGCCTCATCTAG
AAATTTCAATACCGTCACATGGCGTTTTACAGAGTCATCT
ACGTACGGAATAAATACATTCCCCGCAGGATCCCAGATAA
ATAAAGTGACAGATTCATGTATATCACCAACGGCCAGTCT
TTCATAATTCCACTGGTGCATAGACACAATTTTTGTTATG
GATACCGGGGTCTGTGTTACGGACCTTCTTAATAATTGCT
TTTCCCCAAACCATAAAGGACAATAGTGGAGCCCATGGCT
GTCAGCAAGAAGTTTTTAAACTTCAACATAGCATGTATTG
GTGAAATGATTTCTGTTTGGTGAAGTAATTCAATATCAAA
AGATAGTTTATCTTTGTTAACTAATATCTTGTATGTTAAC
AGCCTTTTGTCGCCAGCACAAATGATCAAATGATCAGCTT
GTCTTGTGAAATCTATTATAGCAGCGGAAACGCAATCGAT
ATCGTCCAGTATCTTGTATAAATGATCCGAACTGCCAAAC
TTTAAGCATTCACCATCAATTTGCAGTGATATACGGCATT
GTTTCTTACCACTGTGATTATCAATAAACAAAATGCTTTT
CGGATTATTGGGAAATGATAAAATAGTACGAGGTCGGAAT
GTAGATATTTGTAACATTTCCATTTCTTCTTCCATTTCAT
CTTCTTCCTCTTCATTGCTTTCATCTCCTCCACCGTTCTC
TTGCTTGTTAACACTTGATTCATGAACGTGAAACCAGTTA
TCCAAAGTTGGAAAGTTGGAAACTCTGCCAATATTTAAGC
GTCCTGAGCTCGATATTGAACAAACACCGTTGATTGCAAC
ATCTGCGTTAACAAATTTGGAACAACTTAGCATGTTTTGA
TCCTTTAACTGCCGTATGGTCCACACATTTTTCCACGTGT
AGCTTACCCATGTAGAAGAGGAATGGCAAACCACGCATGA
CATCCATTTAGCTCCACTACTATTTATTTCTTCTTCTTCT
TTTTCATCATCATCGTCTTCTTCTTCTTCTTCTTCTTCCT
CATTATTTAGTGATACAGATATCTCACGCAAATACGAAAG
GGAAACAGGCTTCAAGCCAAGGAATCGCCTTTTATGTCAG
TGAACGATCCGTCAACATCCCCTATATGAAATTTCATGTA
AACGCCATTTTCTAAACCTACATGCAAATTAAGCTGTCCT
ATTGAGGAATCTCTAACCATTATCATGTCAGAAATCTTTT
CACTAACTAATTGCAAACTTATTACAGTTAAAAATCTTCC
TTTTGGTCTTTAAGAGACATTATTTTGATCATACCCTCAT
TGTCAGCAATGGCTAATAAATCAGCATGCTGCGTATCTTG
CACAATCGCAACTTTAGAGGGCATTGTGTCCAATTCTGGG
TGGGTGGTTAATTCGATTAACGAATCCGAAGATACATCTA
TCTTGAAATAAACCAATTCGTAATTTGATAATGATATAAT
TAGTTGTGTTTTCGAGGACGTGGCACATACAATACGAATT
CCCGCTGGTGGCACCCAAGTCAGCTTATTAGAATACCTAG
ATTTACCAGTCGGTACGATATGTCTTAGTTCTGCGGTGCA
TACTTGGATAATAGAGTGTGAGCCCATTAGGCATGTATGA
ATTGTTGTGTCCTGAGAGAGCTTGAAAGCTGAACGCGTTG
CTTCATCCGGTGTTAGTTCCTCCATGGACTCGTTGTCAAT
TTGTAGTATCATAGTTTTCTTGGGAAAAGTTATGAACAAA
AGAGTATTGTTATCGCCGGTTGTTGCAGGATCGGGTATTA
GCCATAACTTGGTTGCGTTCGGGGGTAAACTAGTAGATAT
CAAATTAGAGTAATTCACAGCATTTGTTAAAGTTATTATC
TTGTTGTTTGTAAAATGTTTAGTGGCGATAGACAGTGGCG
AATCACTGACAATTTGAGATTTTATTGAAGGGTTCAAATT
CAATTGTTGCGATAATATGCTCAAATTCTGCAACTTTATG
GATGGTTCGAAAACTAGCGACTTATTTGGATCTTTTGAGG
TTAAAACATTAGAAAAATCATTTTTCTCTACACCAAGTTT
CTCAAACTGGAAAAGAAAGTTGTTATTCATTTCAGATAGT
GCAAAAGATAACCGTTTTTGAAAATGTGTAATTGGTGTGA
ATTTTGGATTGTATCAAAGTAGGACAATTGAACTAAAGGT
CTATTTCTATCATTAGTGTCTGGACTTACAGTTAACTTAA
AAAGATCGCCATGGTTAGATTGTAAAAGTACGAAAAAATC
ATTTTTCAATTTCTGCACTATGCCTGATATGATTGTTACA
TTTTTATGACGGCTATTTGTGATAGATCTTTTGGGTATTT
CCACTTTCAGGCTGAAAAATCCGTTCATATCCTTTACCAG
AATATGATTTTCGAAGCCTATGACAACAAAAGGGTTGAAA
AGGGTATCATAGTCAGCATCATAGTTGTTGTCGCTTAGCG
AAGTTGTTATATTATATCGCGATAGATCTGGCAAACTCAG
TACGAAATTGGCAGATGGGTTAACTAAATAATCTGCCTTC
TTGACGATGTGATTCAAACCCAACTCGAGGACATAAAATA
TCAAGTGTACTGATAGTTGAGTAGCGGCATTGTCGATTTC
TAAGGTAACAAAACATGGATTATTGAAATTTACATCAACA
ACTGCCATATCCAGCGTTACCATATGGGGTCTGATGATTT
CCAATGGAGACGAAATCCTCAATTTTTGAGCATAATCAAC
GAGGAAACACAATTTATTTTGTTCGACAGATGAGAGAATG
ATACAACGCCCATTAGGGTCAATTTCCATGTATGATATGG
GAGAGACTCTTCGAAGGGTGGTCCTCGTCAATGGCTGGTT
CACTAAAGTCTTAAGTCTAAGAGCACCTGCATGCATAATG
ATTTGCACGATACTTAGGTTACCAGAATCGGAAGTTAGCG
CTAGAAAAGTGGGCCAGTTGGAAGCTTTTGCCCTTGACCC
TGAATGCGGCAGATCCAGCGACTTCATCGAGGTTATCGTC
GCAAACAGGTTTTGAAACTTGGCAATAAGCTTTAGTTCCC
CATCTGCAGTATCATAAAGTTCTAAATGCGTCTCAGTAGC
TACGCACAATTGCGACTGCTCACGCTTGGACCCTGCTTCC
AGATCGACGAAGTGTCCGATGCAGGAGTGCACGAAATTCG
TCTGTTTCTTTAAAGTAAGATGGTACAAGTATAGCTCATC
ATCTTTAGCAACCATTGTTATGTTATGGTCACTCCTTGTT
CTTCTTTCAGCCTCTCGTTTTAAACCGTCATAAGCCATCG
TTGTGCTAGCTTGCCCAAATAGTTTACGCATCTTCGCCGT
GTGGGGCGACAAGCTTACTACTGCCATTTTGCCACCTCCC
ACATTTAATGATGGAAAATATTATAAAAAGCGAGAAAAGA
AGCTAATGGTGCCATTGTTTTCCTTTTTAGAGAGGGGCAG
CAGAGATCGGTGGACTTTGTTTTGATAGAGGGCGATTGCA
AGCATGGAGATTTACATTAGACTTAACGCAGATGTCGAGC
ACGACTATGCGTTTCAGGTGTCAAATGAAGACACCATAAA
TAACAAAATTAAGAAGATTTTCCCTTCCAAGACGGGTTTG
GCGGACTTAATGGTGCTGAGACCATCAATTTTCCATGAGA
AGGAGCCCGTAAAGTTCTATAAGTCTATCCATCCAGGGTA
CCTGTCCGAAGGTGGTTGTTTGATGTTCCATTATGAAGCT
GATAACGAAGAAAATCTCGAGGAGTTGAATGACTCCAAGC
CGCTTATTGACCAGTTGTGGCCTGGTCAGCTAGTTGTTCC
GGAGTGGAAGCTATCCAAGAAAAACATATGGGTATACACC
ATTATTATGTTGGCCTGGCTATATACCGATTTGCCCGACG
CCATTTCTCCAACCCCAGGTATTTGTTTGACTAATCAATT
GTCTAGACTATTGATTCCTGTAGCCAAGCACATGGATTTA
CCTGAAATTGCCGCTAAACTCGAACAAGAAGTTCAGGCAA
ACTATTCTAGTCTCGTAGCTCAATGGCTTTTCTTTGTCAT
GCACATTTTCAAAGTGGGCATAATTACTTTATTCCTCAAA
TTAGGCATTGCCAACCCCATCAGCTTCAATCCTTACAAGT
TATGGAGTTTGAGAGATTTAACTTCTCCTTCTGCTAACGG
CGCTAAGAATTCTGGCGGCAATAACAACACTACTGACTTA
AAGACACGTTTGCGCTCTCTGGGCTGGATTGGTGCTAAGA
GAGCTACTTACGACGATTACCAGACTAACTATTACAACTA
TGTCATAGATAAGATGGGTGGTGCAGTTGCTGCTTATAGA
GCGGGCGCGATTAGGAAAGCTGCAGCACCAGGTATCCAAC
TTGTGGCTGGAGAGGGTTTCCAAAGTCCTCTAGAAGATAG
GTTCACTGCTTCCACTTTCACGGCTATTAAAACCGAACGG
AAATTCATTTTAAGTGAAGAATACTTTGTGGAGCTGGAAA
ACAATCTAAAGAAGATCTTGGAAGAGTATGACGGGGATAT
TGGTAAGATGAATGCTGAAATTAGGAGGTTTAGAAGGTTT
GGTATTTATGAACCAGATGAAAAACTGGCCTCGCTAGTTA
AGCTCAGAAGAGAAATTGCTGATGAGAAAGAGAAAGCATC
AAACAATGATGCTACTTTTGGTATAAAAAAGAATGATTTG
AAAAATCTAATTAATTGTAAAACCAAAACACTACCATCCA
GACTTTTTTTTTATTCAACCATAGCCTTTAACTACTACTA
CTACTACTAGTACTACTACTATTACTATTACTATTACTAC
TACTAGAGGGCCTTTTTTACTCCTAGTATTTTTGTACTAT
CCTATTTACTCTCGTTGTTTTTATTAGTTTTTTCACTCTT
TTTTCAATTCCTCACGAATCTACTGTTTTCGTAGTGCTTT
TTTTTTGTTTCATTGTTTATAGCCATCAATGGTTTTTGTT
ACTATCATTATCATTATAAATATTTCATACAATATATACA
ATATATATACAATAAATGAGAATCGATTTACTTTTAATGC
ATTTTTGCAGTCAAAAAAAGCTTCGTTTACATTTATATGT
ATTTATGTTTGTATTTCTGGGGAAATATGCCTTTATGGGC
GTATATACTCTTTCGTACGTTTCTACATCCGAGTAGCAGT
AGTAACTCGGTATTGTGCTTTCGTCGCCATAATCAGGACT
ATCATAATCGAATTTTTTTGCGTTTTGTTGTCACCACATA
TGGTCCCTTCTTCCTCATCATCTATCAATATTCCCAATTC
GTAGACAGTTCTACTTAAATTCTCGTCAATGACTTTAGAC
ACATACTTTCGTAGTTTCAATTCATACCCCTTAACCTTCC
TTTTACTAGACAAAAATCTCGGACGTATAAAAATGATGAA
TATTATTATGCTTAGAATTAATTTGCTTATTAAAATTACC
CATATGATAAACGAGAACAACATGAAGGACAAGATCACAC
TTTCTTCGTAATTTGTCTTAGCAATATGTTTTATCTTGTT
TATTATTCCATTTAGGTCATCTAAATTACCTAGGCTTTGA
GTACTATGGGTTCCGCTACTGGTCTCATTCGAAACTGTCA
GTAAAACTGACCACAAAGTTAATCCGTTGATTATTTGCCT
TGGAGAGTCACCGAACAATAGCCTCAAACATCCACTGATT
TCAAAATATGAAAAGAATAACCACTTACTGAATTTTTTTC
TCATCAGTCAGCACTATTAGTTCGAAAATTTGATACTTTT
TGAAATTGAACAAGCAATTTATTAATCTGCTAATGCCATT
CATGTAGTTCGATGTAATCTCTTTCTTCCTATACACTCTC
AATCCAATTACCAACTCCCAAATTAATATTAATGAGGAGC
ATAATATGCATCCGCTAAACAACCATTTTGAAATACGGAA
TTCCAAGAATGGTTGGATGATATTGTTCGACCATGTGTTA
AATGCCAGTAATTTAATACACGTGTATATATCAGAAAAAA
CATGGCCACATGTAGTATCGACTGACACCAGGTGTATAGA
ATATACTGTAATTTTGTGGTCCACTTCGCAGTAGGAATAA
GATTTATGTCAATATCCTGGAATTTCAATTTTTGTAAACT
TGATTCCATTATTTAGCGCTTTGTTGTCATTTTCCTTTCC
CTCTTAGACAATGTGGTAAAAATGCCAGCTCCAGGGCTTT
CAATTAATCCATTATTGATTTTTAATCTGGAGGTTTGAGC
ATGGCTGAATAATTTATATACAAATATCTTTTTTTATTGT
TTCCAGATCATTCGTTTTCAGTATGATTTACTATCATTCA
TTTTCTTTTTCTTTACCATTTTACGTCGCCGTCGCACATC
TTAAAACAAATTTAATACAGAGTTGAAAGTTTCAGACTTA
AACAGAATTTACGCAAGAAAGTTTTCAAAGTCCTAAAGTA
AAAACGCGCCTTCCACAGCCATTTCTTTGTTCAACAAAAA
GTTTTGGCCCTTACTGCTATTGGATACTTGGCAATCCGTC
TTTCGTTATGCCAGATGAAACAAATTTTACAATAGAAGAT
ATTGAGCCTAGGCCTGATGCCCTTCGAGGTTTGGACACCC
AGTTCCTTCAAGACAACACAGCATTAGTACAAGCATATCG
TGGTTTAGACTGGTCAGATATTTCTTCGTTGACCCAAATG
GTAGATGTTATAGAGCAAACAGTGGTTAAATATGGCAATC
CAAATGATTCAATCAAATTGGCCTTGGAAACTATTTTATG
GCAAATATTGCGTAAGTACCCTTTATTGTTTGGATTTTGG
AAGAGGTTTGCTACTATTGAGTACCAGTTATTTGGTCTCA
AGAAATCGATTGCTGTTCTGGCCACCTCGGTCAAATGGTT
CCCAACTTCTCTGGAGTTATGGTGTGATTATTTGAATGTG
TTGTGTGTTAATAACCCGAACGAAACGGATTTTATTAGGA
ATAATTTTGAAATTGCAAAGGATCTTATTGGCAAGCAGTT
TCTATCACACCCTTTTGGGACAAGTTTATAGAATTTGAAG
TTGGGCAGAAGAATTGGCATAACGTTCAAAGAATATACGA
GTACATTATTGAAGTTCCTCTACATCAGTATGCGCGGTTT
TTCACATCTTACAAGAAGTTTTTAAATGAAAAAAATTTGA
AGACAACAAGGAATATTGATATAGTTTTACGAAAAACACA
AACAACAGTAAATGAAATTTGGCAGTTCGAATCGAAAATC
AAACAGCCCTTCTTCAACCTGGGCCAAGTGTTAAATGATG
ATTTGGAAAATTGGTCGCGATATTTAAAATTTGTGACGGA
TCCTTCAAAATCCTTGGATAAAGAATTCGTAATGTCCGTT
TTTGACAGATGTTTGATTCCTTGTCTTTACCATGAAAATA
CGTGGATGATGTATATTAAGTGGCTAACAAAGAAAAATAT
ATCCGATGAAGTGGTAGTGGATATATACCAAAAAGCCAAT
ACGTTCTTACCACTGGATTTCAAAACTTTGAGGTATGATT
TTCTTAGGTTTTTGAAAAGAAAATATCGGTCAAATAATAC
CTTATTCAATAACATATTCAATGAGACAGTATCGCGTTAT
TTAAAGATTTGGCCCAACGACATATTACTTATGACGGAGT
ACCTTTGTATGTTGAAAAGACATTCTTTTAAGAATTCCTT
AGATCAATCGCCAAAGGAAATTCTAGAGAAACAAACATCG
TTTACTAAAATCCTAGAGACATCAATCACCAACTACATCA
ATAATCAAATTGATGCCAAGGTGCATTTACAGACCTTAAT
AAATGATAAAAACTTAAGCATAGTCGTGGTAGAATTGATA
AAAACTACATGGCTTGTACTTAAAAATAATATGCAAACAA
GGAAATATTTCAACCTTTATCAAAAAAACATCCTCATTAA
AAATTCTGTACCGTTCTGGTTAACTTACTACAAATTTGAA
AAGAGTAATGTAAATTTTACCAAGCTGAATAAATTCATTA
GGGAGCTTGGGGTAGAAATATACTTGCCGACTACAGTAAT
GAATGATATTTTGACGGATTATAAGACTTTCTATTTAACT
CATTCAAATATCGTCACGTATGAATCCTCCATTATAGATT
CAAATACATTTGACCCTATCTTGTACCCTGAGCTGAAAAT
GTCGAATCCAAAATACGATCCAGTATTAAATACTACAGCA
AATGTAGATTGGCATAAAAGACGGAATGGAAGGAGGCTGG
TCACATCGGCATAACGACAGAAAGACCGCAGATATCCAAC
AGTATAATTGAGTGCAATTCAGGAACTTTGATTCAAAAGC
CCATCAGTTTGCCTAATTTTAGAAACTTGGAGAAAATTAA
TCAGGTCAAGATTAATGATCTATACACTGAAGAATTTCTT
AAGGAAGGTAAATGAAATTAATCATAAATCATAAATTATA
TTTAAAATAATAATTTACTCGGCCGGACCCCGAAGGAGTA
CCCAAATATTTACTTGTTTATAATTTATTATTGAAAATGT
TTTATTCTATATTGGTAGAGTTAATAAATAATTATATAAT
AAATTATTGTATGATAATATAAATAATAGTTTATGTAATA
TTTTAAGTTATTATTTATAATAAAAAGTAACTATTGAACC
TGTTAAATTAAAATATATTCAAAAAAACATTAGAGGTTGG
TAAGATTCTATTAAATCGCAGAAATCAAATAATATGAAGA
GTAAAACAGGTAGATGAAATAAATTTATTATTAATTTAGT
TTACGTAAATCGAAATGACAGGCCTTTTCTGTGTTTTTGA
TGGTTATATAATCAGAAAAATTTGATAAATATTGTTTATA
TGTAAAGACTATTAATGATTGTTTCTATCGTCAGGATATT
TTGAAAACGTCCAAATATGTAAAACAACTTCTAAACATTA
AATATTTTTGGTGAATTAAAAAAATATGCGCAAGCCCGGA
ATCGAACCGGGGCCCAACGATGGCAACGTTGGATTTTACC
ACTAAACCACTTGCGCGATCTTTATTGGTATTTGTTGGAA
CATAGAGTTAACTAACCATATATAACAACTTCTTAAATGC
ACAGTACAGTCTATTCAAAACTGTAGCTATGCGCTGCATC
TTGTGGCAAACTCGAATGGAATTGTGGGTTTGCTAGGTCT
CTGTCCATCTGTAAACAATATTTCCCGGGAACGGGCAACA
AAGGTAATGTTTATATGTGTTGGAATAAAAATCCACTATC
GTCTATCAACTAATAGTTATATTATCAATATATTATCATA
TACGGTGTTAAGATGATGACATAAGTTATGAGAAGCTGTC
ATCGAGGTTAGAGGAAGCTGAAGTGCAAGGATTGATAATG
TAATAGGATAATGAAACATATAAAACGGAATGAGGAATAA
TCGTAATATTAGTATGTAGAAATATAGATTCCATTTTGAG
GATTCCTATATCCTCGAGGAGAACTTCTAGTATATTCTGT
ATACCTAATATTATAGCCTTTATCAACAATGGAATCCCAA
CAATTATCTAATTACCCAAATATATCTCATGGTAGCGCCT
GTGCTTCGGTTACTTCTAAGGAAGTCCACACAAATCAAGA
TCCGTTAGACGTTTCAGCTTCCAAAATTCAAGAATATGAT
AAGGCTTCCACTAAGGCTAACTCTCAACAGACAACAACAC
CTGCTTCATCAGCTGTTCCAGAGAACCTCCATCATGCCTC
TCCTCAACCTGCTTCAGTACCACCTCCACAGAATGGGCCG
TACCCACAGCAGTGCATGATGACCCAAAACCAAGCCAATC
CATCTGGTTGGTCATTTTACGGACACCCATCTATGATTCC
GTATACACCTTATCAAATGTCGCCTATGTACTTTCCACCT
GGGCCACAATCACAGTTTCCGCAGTATCCATCATCAGTTG
GAACGCCTCTGAGCACTCCATCACCTGAGTCAGGTAATAC
ATTTACTGATTCATCCTCAGCGGACTCTGATATGACATCC
ACTAAAAAATATGTCAGACCACCACCAATGTTAACCTCAC
CTAATGACTTTCCAAATTGGGTTAAAACATACATCAAATT
TTTACAAAACTCGAATCTCGGTGGTATTATTCCGACAGTA
AACGGAAAACCCGTACGTCAGATCACTGATGATGAACTCA
CCTTCTTGTATAACACTTTTCAAATATTTGCTCCCTCTCA
ATTCCTACCTACCTGGGTCAAAGACATCCTATCCGTTGAT
TATACGGATATCATGAAAATTCTTTCCAAAAGTATTGAAA
AATGCAATCTGATACCCAAGAGGCAAACGACATTGTGACC
CTGGCAAATTTGCAATATAATGGCAGTACACCTGCAGATG
CATTTGAAACAAAAGTCACAAACATTATCGACAGACTGAA
CAATAATGGCATTCATATCAATAACAAGGTCGCATGCCAA
TTAATTATGAGAGGTCTATCTGGCGAATATAAATTTTTAC
GCTACACACGTCATCGACATCTAAATATGACAGTCGCTGA
ACTGTTCTTAGATATCCATGCTATTTATGAAGAACAACAG
GGATCGAGAAACAGCAAACCTAATTACAGGAGAAATCCGA
GTGATGAGAAGAATGATTCTCGCAGCTATACGAATACAAC
CAAACCCAAAGTTATAGCTCGGAATCCTCAAAAACAAATA
ATTCGAAATCGAAAACAGCCAGGGCTCACAATGTATCCAC
ATCTAATAACTCTCCCAGCACGGACAACGATTCCATCAGT
AAATCAACTACTGAACCGATTCAATTGAACAATAAGCACG
ACCTTCATCTTAGGCCAGAAACTTACTGAATCTACAGTAA
ATCATACTAATCATTCTGATGATGAACTCCCTGGACACCT
CCTTCTCGATTCAGGAGCATCACGAACCCTTATAAGATCT
GCTCATCACATACACTCAGCATCATCTAATCCTGACATAA
ACGTAGTTGATGCTCAAAAAGAAATATACCAATTAACGCT
ATTGGTGACCTACAATTTCACTTCCAGGACAACACCAAAA
CATCAATAAAGGTATTGCACACTCCTAACATAGCCTATGA
CTTACTCAGTTTGAATGAATTGGCTGCAGTAGATATCACA
GCATGCTTTACCAAAAACGTCTTAGAACGGTCTGACGGCA
CTGTACTTGCACCTATCGTAAAATATGGAGACTTTTACTG
GGTATCTAAAAGTACTTGCTTCCATCAAATATCTCCGTAC
CCACCATCAATAATGTCCATACAAGTGAAAGTACACGCAA
ATATCCTTATCCTTTCATTCATCGAATGCTTGCACATGCC
AATGCACAGACAATTCGATACTCACTTAAAAATAACACCA
TCACGTATTTTAACGAATCAGATGTCGACTGGTCTAGTGC
TATTGACTATCAATGTCCTGATTGTTTAATCGGCAAAAGC
ACCAAACACAGACATATCAAAGGTTCACGACTAAAATACC
AAAATTCATACGAACCCTTTCAATACCTACATACTGACAT
ATTTGGTCCAGTTCACAACCTACCAAAAGTGCACCATCCT
ATTTCATCTCATTTACTGATGAGACAACAAAATTCCGTTG
GGTTTATCCATTACACGACCGTCGCGAGGACTCTATCCTC
GATGTTTTTACTACGATACTAGCTTTTATTAAGAACCAGT
TTCAGGCCAGTGTCTTGGTTATACAAATGGACCGTGGTTC
TGAGTATACTAACAGAACTCTCCATAAATTCCTTGAAAAA
TGGTATAACTCCATGCTATACAACCACAGCGGATTCCCGA
GCACATGGAGTCGCTGAACGGCTCAACCGTACCTTATTAG
ATGACTGCCGTACTCAACTGCAATGTAGTGGTTTACCGAA
CCATTTATGGTTCTCTGCAATCGAATTTTCTACTATTGTG
AGAAATTCACTAGCTTCACCTAAAAGCAAAAAATCTGCAA
GACAACATGCTGGCTTGGCAGGACTTGATATCAGTACTTT
GTTACCTTTCGGTCAACCTGTTATCGTCAATGATCACAAC
CCTAACTCCAAAATACATCCTCGTGGCATCCCAGGCTACG
CTCTACATCCGTCTCGAAACTCTTATGGATATATCATCTA
TCTTCCATCCTTAAAGAAGACAGTAGATACAACTAACTAT
GTTATTCTTCAGGGCAAGGAATCCAGATTAGATCAATTCA
ATTACGACGCACTCACTTTCGATGAAGACTTAAACCGTTT
AACTGCTTCATATCAATCGTTCATTGCGTCAAATGAGATC
CAACAATCCGATGATCTTAACATAGAATCTGACCATGACT
TCCAATCTGACATCGAACTACATCCTGAGCAACCGAGAAA
TGTCCTTTCAAAAGCTGTGAGTCCAACCGATTCCACACCT
CCGTCAACTCATACTGAAGATTCGAAACGTGTTTCTAAAA
CCAATATTCGCGCACCCAGAGAAGTTGACCCCAACATATC
TGAATCTAATATTCTTCCATCAAAGAAGAGATCTAGCACC
CCCAAATTTCCAATATCGAGAGTACCGGTTCGGGTGGTAT
GCATAAATTAAATGTTCCTTTACTTGCTCCCATGTCCCAA
TCTAACACACATGAGTCGTCGCACGCCAGTAAATCTAAAG
ATTTCAGACACTCAGACTCGTACAGTGAAAATGAGACTAA
TCATACAAACGTACCAATATCCAGTACGGGTGGTACCAAC
AACAAAACTGTTCCGCAGATAAGTGACCAAGAGACTGAGA
AAAGGATTATACACCGTTCACCTTCAATCGATGCTTCTCC
ACCGGAAAATAATTCATCGCACAATATTGTTCCTATCAAA
ACGCCAACTACTGTTTCTGAACAGAATACCGAGGAATCTA
TCATCGCTGATCTCCCACTCCCTGATCTACCTCCAGAATC
TCCTACCGAATTCCCTGACCCATTTAAAGAACTCCCACCG
ATAAATTCTCATCAAACTAATTCCAGTTTGGGTGGTATTG
GTGACTCTAATGCCTATACTACTATCAACAGTAAGAAAAG
ATCATTAGAAGATAATGAAACTGAAATTAAGGTATCACGA
GACACATGGAATACTAAGAATATGCGTAGTTTAGAACCTC
CGAGATCGAAGAAACGAATTCACCTGATTGCAGCTGTAAA
AGCAGTAAAATCAATCAAACCAATACGGACAACCTTAAGA
TACGATGAGGCAATCACCTATAATAAAGATATTAAAGAAA
AGGAAAAATATATCGAAGCATACCACAAAGAAGTCAACCA
ACTATTGAAAATGAATACTTGGGACACTGACAAATATTAT
GACAGAAAAGAAATAGACCCTAAAAGAGTAATAAATTCAA
TGTTTATCTTCAACAGGAAACGTGACGGTACTCATAAAGC
TAGATTTGTTGCAAGAGGTGATATTCAGCATCCTGACACT
TACGACTCAGGCATGCAATCCAATACCGTACATCACTATG
CATTAATGACATCCCTGTCACTTGCATTAGACAATAACTA
CTATATTACACAATTAGACATATCTTCGGCATATTTGTAT
GCAGACATCAAAGAAGAATTATACATAAGACCTCCACCAC
ATTTAGGAATGAATGATAAGTTGATACGTTTGAAGAAATC
ACTTTATGGATTGGAAACAAAGTGGAGCGAACTGGTACGA
AACTATCAAATCATACCTGATAAAACAGTGTGGTATGGAA
GAAGTTCGTGGATGGTCATGCGTATTTAAGAATAGTCAAG
TAACAATTTGCTTATTCGTTGATGATATGATATTGTTCAG
CAAAGACTTAAATGCAAATAAGAAAATCATAACAACACTC
AAGAAACAATACGATACAAAGATAATAAATCTGGGTGAAA
GTGATAACGAAATTCAGTACGACATACTTGGCTTAGAAAT
CAAATATCAAAGAGGTAAATACATGAAATTAGGTATGGAA
AACTCATTAACTGAGAAAATACCCAAATTAAACGTACCTT
TGAATCCAAAAGGAAGAAAACTTAGCGCTCCAGGTCAACC
AGGTCTTTATATAGACCAGGATGAACTAGAAATAGATGAA
GATGAATACAAAGAGAAGGTACATGAAATGCAAAAGTTGA
TTGGTCTAGCTTCATATGTTGGATATAAATTTAGATTTGA
CTTACTATACTACATCAACACACTTGCTCAACATATACTA
TTCCCCTCTAGGCAAGTTTTAGACATGACATATGAGTTAA
TACAATTCATGTGGGACACTAGAGATAAACAACTGATATG
GCACAAAAACAAACCTACCGAGCCAGATAATAAACTAGTC
GCAATAAGTGATGCTTCATATGGTAACCAACCATATTACA
AGTCACAAATTGGCAACATATATTTACTTAATGGAAAGGT
AATTGGAGGAAAGTCCACCAAGGCTTCATTAACATGTACT
TCAACTACGGAAGCAGAAATACACGCGATAAGTGAATCTG
TCCCATTATTAAATAACCTCAGTCACCTTGTGCAAGAACT
TAACAAGAAACCAATTACTAAAGGATTACTAACCGACAGT
AAATCTACAATCAGTATAATTATATCCAATAATGAAGAGA
AATTTAGAAACAGATTTTTGGTACTAAAGCAATGAGACTA
AGAGATGAAGTATCAGGAAATCATCTGCACGTATGCTATA
TCGAAACCAAAAGAATATTGCAGACGTAATGACCAAACCT
CTTCCGATAAAAACATTCAAACTATTAACAAACAAATGGA
TTCATTAGATCTATTACATTATGGGTGGTATGTTGGAATA
AAAATCCACTATCGTCTATCAACTAATAGTTATATTATCA
ATATATTATCATATACGGTGTTAAGATGATGACATAAGTT
ATGAGAAGCTGTCATCGAGGTTAGAGGAAGCTGAAGTGCA
AGGATTGATAATGTAATAGGATAATGAAACATATAAAACG
GAATGAGGAATAATCGTAATATTAGTATGTAGAAATATAG
ATTCCATTTTGAGGATTCCTATATCCTCGAGGAGAACTTC
TAGTATATTCTGTATACCTAATATTATAGCCTTTATCAAC
AATGGAATCCCAACAATTATCTAATTACCCAAATATATCT
CATGGTAGCGCCTGTGCTTCGGTTACTTCTAAGGAAGTCC
ACACAAATCAAGATCCGTTAGACGTTTCAGCTTCCAAAAT
TCAAGAATATGATAAGGCTTCCACTAAGGCTAACTCTCAA
CAGACAACAACACCTGCTTCATCAGCTGTTCCAGAGAACC
TCCATCATGCCTCTCCTCAACCTGCTTCAGTACCACCTCC
ACAGAATGGGCCGTACCCACAGCAGTGCATGATGACCCAA
AACCAAGCCAATCCATCTGGTTGGTCATTTTACGGACACC
CATCTATGATTCCGTATACACCTTATCAAATGTCGCCTAT
GTACTTTCCACCTGGGCCACAATCACAGTTTCCGCAGTAT
CCATCATCAGTTGGAACGCCTCTGAGCACTCCATCACCTG
AGTCAGGTAATACATTTACTGATTCATCCTCAGCGGACTC
TGATATGACATCCACTAAAAAATATGTCAGACCACCACCA
ATGTTAACCTCACCTAATGACTTTCCAAATTGGGTTAAAA
CATACATCAAATTTTTACAAAACTCGAATCTCGGTGGTAT
TATTCCGACAGTAAACGGAAAACCCGTACGTCAGATCACT
GATGATGAACTCACCTTCTTGTATAACACTTTTCAAATAT
TTGCTCCTCTCAATTCCTACCTACCTGGGTCAAAGACATC
CTATCCGTTGATTATACGGATATCATGAAAATTCTTTCCA
AAAGTATTGAAAAATGCAATCTGATACCCAAGAGGCAAAC
GACATTGTGACCCTGGCAAATTTGCAATATAATGGCAGTA
CACCTGCAGATGCATTTGAAACAAAAGTCACAAACATTAT
CGACAGACTGAACAATAATGGCATTCATATCAATAACAAG
GTCGCATGCCAATTAATTATGAGAGGTCTATCTGGCGAAT
ATAAATTTTTACGCTACACACGTCATCGACATCTAAATAT
GACAGTCGCTGAACTGTTCTTAGATATCCATGCTATTTAT
GAAGAACAACAGGGATCGAGAAACAGCAAACCTAATTACA
GGAGAAATCCGAGTGATGAGAAGAATGATTCTCGCAGCTA
TACGAATACAACCAAACCCAAAGTTATAGCTCGGAATCCT
CAAAAACAAATAATTCGAAATCGAAAACAGCCAGGGCTCA
CAATGTATCCACATCTAATAACTCTCCCAGCACGGACAAC
GATTCCATCAGTAAATCAACTACTGAACCGATTCAATTGA
ACAATAAGCACGACCTTCATCTTAGGCCAGAAACTTACTG
AATCTACAGTAAATCATACTAATCATTCTGATGATGAACT
CCCTGGACACCTCCTTCTCGATTCAGGAGCATCACGAACC
CTTATAAGATCTGCTCATCACATACACTCAGCATCATCTA
ATCCTGACATAAACGTAGTTGATGCTCAAAAAGAAATATA
CCAATTAACGCTATTGGTGACCTACAATTTCACTTCCAGG
ACAACACCAAAACATCAATAAAGGTATTGCACACTCCTAA
CATAGCCTATGACTTACTCAGTTTGAATGAATTGGCTGCA
GTAGATATCACAGCATGCTTTACCAAAAACGTCTTAGAAC
GGTCTGACGGCACTGTACTTGCACCTATCGTAAAATATGG
AGACTTTTACTGGGTATCTAAAAGTACTTGCTTCCATCAA
ATATCTCCGTACCCACCATCAATAATGTCCATACAAGTGA
AAGTACACGCAAATATCCTTATCCTTTCATTCATCGAATG
CTTGCACATGCCAATGCACAGACAATTCGATACTCACTTA
AAAATAACACCATCACGTATTTTAACGAATCAGATGTCGA
CTGGTCTAGTGCTATTGACTATCAATGTCCTGATTGTTTA
ATCGGCAAAAGCACCAAACACAGACATATCAAAGGTTCAC
GACTAAAATACCAAAATTCATACGAACCCTTTCAATACCT
ACATACTGACATATTTGGTCCAGTTCACAACCTACCAAAA
GTGCACCATCCTATTTCATCTCATTTACTGATGAGACAAC
AAAATTCCGTTGGGTTTATCCATTACACGACCGTCGCGAG
GACTCTATCCTCGATGTTTTTACTACGATACTAGCTTTTA
TTAAGAACCAGTTTCAGGCCAGTGTCTTGGTTATACAAAT
GGACCGTGGTTCTGAGTATACTAACAGAACTCTCCATAAA
TTCCTTGAAAAAATGGTATAACTCCATGCTATACAACCAC
AGCGGATTCCCGAGCACATGGAGTCGCTGAACGGCTCAAC
CGTACCTTATTAGATGACTGCCGTACTCAACTGCAATGTA
GTGGTTTACCGAACCATTTATGGTTCTCTGCAATCGAATT
TTCTACTATTGTGAGAAATTCACTAGCTTCACCTAAAAGC
AAAAATCTGCAAGACAACATGCTGGCTTGGCAGGACTTGA
TATCAGTACTTTGTTACCTTTCGGTCAACCTGTTATCGTC
AATGATCACAACCCTAACTCCAAAATACATCCTCGTGGCA
TCCCAGGCTACGCTCTACATCCGTCTCGAAACTCTTATGG
ATATATCATCTATCTTCCATCCTTAAAGAAGACAGTAGAT
ACAACTAACTATGTTATTCTTCAGGGCAAGGAATCCAGAT
TAGATCAATTCAATTACGACGCACTCACTTTCGATGAAGA
CTTAAACCGTTTAACTGCTTCATATCAATCGTTCATTGCG
TCAAATGAGATCCAACAATCCGATGATCTTAACATAGAAT
CTGACCATGACTTCCAATCTGACATCGAACTACATCCTGA
GCAACCGAGAAATGTCCTTTCAAAAGCTGTGAGTCCAACC
GATTCCACACCTCCGTCAACTCATACTGAAGATTCGAAAC
GTGTTTCTAAAACCAATATTCGCGCACCCAGAGAAGTTGA
CCCCAACATATCTGAATCTAATATTCTTCCATCAAAGAAG
AGATCTAGCACCCCCAAATTTCCAATATCGAGAGTACCGG
TTCGGGTGGTATGCATAAATTAAATGTTCCTTTACTTGCT
CCCATGTCCCAATCTAACACACATGAGTCGTCGCACGCCA
GTAAATCTAAAGATTTCAGACACTCAGACTCGTACAGTGA
AAATGAGACTAATCATACAAACGTACCAATATCCAGTACG
GGTGGTACCAACAACAAAACTGTTCCGCAGATAAGTGACC
AAGAGACTGAGAAAAGGATTATACACCGTTCACCTTCAAT
CGATGCTTCTCCACCGGAAAATAATTCATCGCACAATATT
GTTCCTATCAAAACGCCAACTACTGTTTCTGAACAGAATA
CCGAGGAATCTATCATCGCTGATCTCCCACTCCCTGATCT
ACCTCCAGAATCTCCTACCGAATTCCCTGACCCATTTAAA
GAACTCCCACCGATAAATTCTCATCAAACTAATTCCAGTT
TGGGTGGTATTGGTGACTCTAATGCCTATACTACTATCAA
CAGTAAGAAAAGATCATTAGAAGATAATGAAACTGAAATT
AAGGTATCACGAGACACATGGAATACTAAGAATATGCGTA
GTTTAGAACCTCCGAGATCGAAGAAACGAATTCACCTGAT
TGCAGCTGTAAAAGCAGTAAAATCAATCAAACCAATACGG
ACAACCTTAAGATACGATGAGGCAATCACCTATAATAAAG
ATATTAAAGAAAAGGAAAAATATATCGAAGCATACCACAA
AGAAGTCAACCAACTGTTGAAAATGAATACTTGGGACACT
GACAAATATTATGACAGAAAAGAAATAGACCCTAAAAGAG
TAATAAATTCAATGTTTATCTTCAACAGGAAACGTGACGG
TACTCATAAAGCTAGATTTGTTGCAAGAGGTGATATTCAG
CATCCTGACACTTACGACTCAGGCATGCAATCCAATACCG
TACATCACTATGCATTAATGACATCCCTGTCACTTGCATT
AGACAATAACTACTATATTACACAATTAGACATATCTTCG
GCATATTTGTATGCAGACATCAAAGAAGAATTATACATAA
GACCTCCACCACATTTAGGAATGAATGATAAGTTGATACG
TTTGAAGAAATCACTTTATGGATTGAAACAAAGTGGAGCG
AACTGGTACGAAACTATCAAATCATACCTGATAAAACAGT
GTGGTATGGAAGAAGTTCGTGGATGGTCATGCGTATTTAA
GAATAGTCAAGTAACAATTTGCTTATTCGTTGATGATATG
ATATTGTTCAGCAAAGACTTAAATGCAAATAAGAAAATCA
TAACAACACTCAAGAAACAATACGATACAAAGATAATAAA
TCTGGGTGAAAGTGATAACGAAATTCAGTACGACATACTT
GGCTTAGAAATCAAATATCAAAGAGGTAAATACATGAAAT
TAGGTATGGAAAACTCATTAACTGAGAAAATACCCAAATT
AAACGTACCTTTGAATCCAAAAGGAAGAAAACTTAGCGCT
CCAGGTCAACCAGGTCTTTATATAGACCAGGATGAACTAG
AAATAGATGAAGATGAATACAAAGAGAAGGTACATGAAAT
GCAAAAGTTGATTGGTCTAGCTTCATATGTTGGATATAAA
TTTAGATTTGACTTACTATACTACATCAACACACTTGCTC
AACATATACTATTCCCCTCTAGGCAAGTTTTAGACATGAC
ATATGAGTTAATACAATTCATGTGGGACACTAGAGATAAA
CAACTGATATGGCACAAAAACAAACCTACCGAGCCAGATA
ATAAACTAGTCGCAATAAGTGATGCTTCATATGGTAACCA
ACCATATTACAAGTCACAAATTGGCAACATATATTTACTT
AATGGAAAGGTAATTGGAGGAAAGTCCACCAAGGCTTCAT
TAACATGTACTTCAACTACGGAAGCAGAAATACACGCGAT
AAGTGAATCTGTCCCATTATTAAATAACCTCAGTCACCTT
GTGCAAGAACTTAACAAGAAACCAATTACTAAAGGATTAC
TAACCGACAGTAAATCTACAATCAGTATAATTATATCCAA
TAATGAAGAGAAATTTAGAAACAGATTTTTGGTACTAAAG
CAATGAGACTAAGAGATGAAGTATCAGGAAATCATCTGCA
CGTATGCTATATCGAAACCAAAAGAATATTGCAGACGTAA
TGACCAAACCTCTTCCGATAAAAACATTCAAACTATTAAC
AAACAAATGGATTCATTAGATCTATTACATTATGGGTGGT
ATGTTGGAATAAAAATCCACTATCGTCTATCAACTAATAG
TTATATTATCAATATATTATCATATACGGTGTTAAGATGA
TGACATAAGTTATGAGAAGCTGTCATCGAGGTTAGAGGAA
GCTGAAGTGCAAGGATTGATAATGTAATAGGATAATGAAA
CATATAAAACGGAATGAGGAATAATCGTAATATTAGTATG
TAGAAATATAGATTCCATTTTGAGGATTCCTATATCCTCG
AGGAGAACTTCTAGTATATTCTGTATACCTAATATTATAG
CCTTTATCAACAATGGAATCCCAACAATTATCTAATTACC
CACATATATCTCAATATGCTATGTTCTTTATTATCAATAT
GCAAAATATTACTCTATGAAGTATAAATATATGTACTGCT
TATATACATGCATGCTTTTTAATTACACTTAAAAACAAAA
ATGTTTTAAGTTTCCCTAGTTGAAACCAAGTTATTAAAGT
TTACTAGTTTGTTCACTCACTTGAGTCTTCATCACTGTAA
TGCATTTCGTCCAACCCGTTGTCCTCCGGCGATAAATCCA
TCAGCTGCGTATCTAGAAATTCTGCATTTGTTTCATACAC
GTCTCCAAAAGAGTTTTCCACTGAACTGTTATCAATGCTA
TCATATACGTTGGCTACATCCCTCTCTTGAATGTCTTGTG
CTTCGCCGTACAGTCTTGACTCGAAGCTTTTCAGTTGATT
TTCAATTAACCTGCTAGGGACGGCAAACCCACCTTTATCT
AAGCAAATTTTTAAAAACGTTCTCACGTAGTGAATATGTT
TTATAACCTGGTTGATCTTTATGTCTCTATCCAAACCAAT
TAGGTCATTATTTTTGTTGTCATTGACAAATTGCCTCGAC
AATGTATCGGCCTTCAATAAATGACAAGATGCATAAATGA
ACCAAACTTCAGCGTCTTCCATAAACGGAGGGGTCAATAC
CCATTCTGATATCTTATCAATCAATTCTTGTAGTAAATCG
TTTTCCGTATCAAAAGGTTTGTCAATGATGTTTGATGATG
GTTCCATAGATTTTTGGCAATTAATTAAAGAAGACCAAAG
GTACGTGATAGCAAATTTCGCAGTATGTGTTCTAGAACCG
GTTTGAAAAGGAGGGACAATGGAACGGTAATTGATGTTCT
GAACAAATCTTGACTTTGACGAATAGATTTGACACATCCA
TTGTAAGAAGTCAAGACCACTTGATGAATTTGATAAATTA
TCCAGTATTTCAACGCCAATGCCCCAAAGAGACTTGATTT
GAACCCCTGGGATCCTTATTAATGTGGCGAATATTTTATA
TGCAAGCGACCAGTTATGTCTTGACACATTCAAATGCAAA
AGGTCGGTTAATGTTACTATATGTCTTGTGCGGTAGTTTC
TGACTTCTGATGTTGATGTTTTTAATGGCTCTAACCCTCT
AGATATAGATTGGAAGTAAAGTTTATTTTCCTTTGTACAA
TGCAAAAGTGGAATTTCCATTTTCCTTAAAGGAATCTTTT
CAATTTTTTAAAATTATGATACGGTTAGGACACTGTTCGC
CAAATTTCGAAACTCTTCTCAGGTTTTTCGTATTTTTTCC
AAAATTTTCTCTCCTCATCACTATCTTCCTTGTCTATCCC
GGTGTCATGTTCGCCACCTTCCTCAGTTTCCTCCTCTTGA
GAGTCGCCTTTTCTGCTGTAGTACTGACCTCCTATATGTG
CCGGCTTCACTGTTTTGACCTTCTTCTTCGTCATTATTTT
CAGCTGCAGAATTTTCGGGCGTTGGCAAACTATCTGTGGT
AGTAGATTTCTTGGAAATTCTGTCAAATCTTCTAGAAATG
TAATTTATGTATTGATACTTTAACTTTCTTCTTTGAGCAA
ACTTCCTATTAGTTAAAGTTATAGGGACTTCAAACATGGT
TTATGCATCATATTAGAATTTAATTCTAACTTTCATTGAA
GAATGCTCAAGTAATTGGCAATGAAAATATAACTTTTTAG
ATGTTAGCGATGCTATATCATCTGAGATGAGATGAGATGA
GATGTTTATTATGATCCATTTCTTTTTTTATTTTTTTCAT
TTTTCAACGCGGGTAATAGAGAATACATCCACTGTCCGGG
TAAATTATGTTACAGTTAGCGCTTAATGTTCACTTCACAG
TATTATGAGCTGTTTTTGTAATAAAGACGACTATAACATA
ACAAAAAAATCAACTCTCGCTAGAATAAAGTAACATAATT
ACTAAAAGGTGGCTAAGCAACATATCGGTCCAACTTTTTC
ACCTCTTCTCAACGCTGTTTCAGAGTACATTTAATTTCCG
CCATATACTCGAATAAGTGGCTAAGGGAGAGTCCGAAGAG
CGTGCTACCAATTCTTCATCTCGTTAACAAACTGGTTCTC
CGTTAAAAATTGTGCTATATGTCCTATAAGCCAACTCTAT
CTATATCTTTTCTTTTAGTCCTACTTTGGATACTGTTACC
ACCATTTTAGATTGCTTTTTCTTTTGCCGCTAGCCTTACA
ATATTTGGCAAACTTTTTTTTTTTTAGCCGCCGAGACTCT
TGATCTATGGCCGGGCGAAAGGGCAAATGACTGCTTATCC
CCGCCATCACTTCCCCCCCGCCCAAGGGTTTAGAATTGGG
GATTAAGTAAAAACGAATGACTATTCCTCTCAAAGTCATC
CTTGTTCGACAAAAGAATGGAATATAACATATTGGAACAA
TTTCATCCTCTTTTCCCCATTTTCGCATATAAGAGCAACT
AAACGCCGGTGAGTAAAGTGCCCTTCCCTACAGACTCTTT
TACTCAGGTATATATATATATATATCCCTTAAAAACTAAA
AAAGAAAGCACTCATGAGGATCTGTCATTCGAGAACTCTC
TCAAACTTAAAGGATCTTCCGATAACGTCAAGGAGAGCAA
TGCATTCGGCCATTGTCAATTACTCCACCCAAAAGGCCCA
ATTTCCCGTAGAGACAAATAATGGGGAACACTATTGGGCG
GAAAAGCCGAACAAATTCTACCAGAACAAAAGGCCCAATT
TTCAAGGCATTACCTTTGCTAAACAACAAGACTTACCATC
ATTACCCGTGCCCGAATTGAAGTCTACACTTGACAAGTAT
TTGCAAACCATCCGCCCATTTTGCAATGATGTAGAAACTT
TTGAAAGACAGCAGCTGTTATGTAAGGACTTCTCGGAGCA
CATGGGGCCTATCTTACAAGACCGATTGAAAGAGTATGCC
AACGATAAAAGAAACTGGATGGCCAAGTTTTGGGATGAAC
AATCCTATTTACAATACAACGATCCTATTGTTCCATACGT
CTCTTATTTTTATTCTCATATGCCATTACCGAATCATTTA
TCGAAGATCGATAATGATCCTTTGATTAAGGCTACTGCGA
TTATCTCAACCGTGGTTAAATTCATCGAAGCTATTAAAGA
TGAATCTTTACCCGTAGAAATTATCAAAGGTATGCCATTT
TGTATGAATAGTTTTTCATTGATGTTTAACACTTCGAGAT
TGCCTGGTAAGCCAGAGGATAACCAAGATACAAATATTTT
TTATTCAGTTTATGAGAACAACTTTGTAACTATCGCTTAT
AAAGGGAAGTTTTACAAACTGATGACCCATGACGGGAATG
ACAAACCGCTTTCCGAAAACGAAATCTGGAGGCAACTGTA
CTCTGTGGTATTCCAAGGATCGCAGTCCGATCCCAAACTA
GGTGGCATTGGTTCTCTCACCTCTTTACCTCGTGATCAAT
GGCGTGAAGTACATCTGGAGCTTATGAAGGATCCTATTTC
TCAGGATTCACTAGAAACAATCCATAAGTCTTCCTTTATG
CTATGTTTGGATCTTGACCAATCCCCTGTCACTTTGGAAG
AAAAGTCAAGAAATTGCTGGCACGGTGATGGTATTAACAG
ATTCTACGATAAGTCTTTACAGTTCCTGGTCACCGGTAAT
GGTTCATCAGGTTTCTTAGCTGAACACTCGAAGATGGATG
GTACGCCAACATTGTTTTTAAATAACTACGTTTGTCAGCA
GTTGAATAAACTAGATGTGGATGACTTCATGAGAAAAGTA
ATTACGCCATCATCTACGGTGGCAATGAAACCTATGGAAC
TGCCCTTCATTATCACACCGAAGATTCATAAAGCAATCGA
ATCTGCCCAACTACAATTTAAGGAAACAATTGGTGAGCAT
GACCTACGTGTTTGGCACTACAACAAATACGGAAAAACGT
TTATAAAACGCCATGGCATGTCACCTGATGCATTTATTCA
ACAAGTTATCCAACTGGCGGTTTTCAAATATCTGAAACGA
CAACTACCAACTTACGAGGCTGCTTCCACGAGAAAATACT
TCAAAGGCCGTACTGAAACTGGTAGATCTGTGTCCACCGC
CTCCTTAGAATTTGTTTCTAAATGGCAAAATGGCGATGTT
CCTATTGCAGAAAAGATTCAGGCTTTGAAACATTCTGCAA
AAGAGCATTCTACGTACCTGAAAAATGCTGCAAATGGTAA
TGGTGTCGATCGTCATTTCTTCGGTCTAAAGAATATGCTA
AAATCTAATGATGACCAAATTCCGCCCCTTTCAAAGATCC
CTTATTTAATTATTCTTCAACTTGGTTGATCTCCACATCT
CAACTATCTTCGGAATATTTTGACGGTTATGGTTGGTCTC
AAGTAAATGACAACGGGTTTGGACTGGCATACATGTTGAA
TAACGAGTGGCTGCATATCAATATTGTCAACAAACCAGCC
AAGAGTGGAGCCAGTGTTAACAGATTACACTATTATTTAT
CTCAAGCTGCTGATGAAATTTTTGACGCCTTGGAAAATGA
GAATAAACGAAAAGCAAAGTTATGAATTTTTCACCTTTCC
TCTTCAATTAATTTGTGAATATTTTTGTTAAGTATCTACA
CTTACATACGTATAAATAGGGGGAGAAAAAAGGGCTTACG
AATACATACTGATCATTACTATCTATTTCTGCACCTAGTT
TCATTATGCAATTTAAAACAACTTACAGAACAAATCTTAT
TTCCACAATTAACGCAACTTGAAATACTATCGTAGCCACC
GCAAATAGAGCATGTCGTAATTAGGGGTAACACTTTGAAG
TATCGTTTATTGTAAACATTGTGGTAAATGACATTCTTAT
CCATCAAGTTTAGCAGCGCAGAATCTAAAAACGAATGTAA
ATTTCTTTTTGAACTTAAAACCTTCTTTAACGCCACAATA
CGATTGGTATTCTTCCTCTTTGGTTTAGGTAGTTTTGTAG
ATTTATACGATAATTGTATTTCCCGTAAGGTTTCTGGTTT
AAGCACCCAACCATGACCATACTTGGAATGCTCTTTTACA
AAAGAAGAACCACCCATTAATGCAGAGAGACCATCCGAGG
TCTGTGAGATCGGTTTGGTTGTTGATTCAATTCTATCTCG
TGGTACGCCTGTGAGATCACTTAATAAAGTCGGTACATTT
GGTAAATCCGAGAAATTTTCTGTGTTAAGTTCCATAAACC
TCCTGTCCGACTGGAGAATCTCTTGTTGTGTGTACCTTTC
TTCAAATGAATGGGAATTCTTACTATTTCGGTCATCCTGT
CTGCTTATACTATTGCCATCTCCCTCAGATCTCGAAGTAT
ATAACCTGGCCTCTAAATCTGCCAGTGAGTAGTTTATGCG
CTTTACGGGCCTAGAGGTGGATATTGTGCCTTGCTTATTA
ATCTTCTTTGAAGTATATCGACGTGCTTGAGGATCCAATG
ACGTGAAATATATGTCAGGATTGTAAGTTTTCTTATCAAT
CTCTTCAACTAGCGCCTTCATTTCGCTGTTATGAGTAAGC
GATCCGTTCTTTTTCTTCGATCTATCAATGATATCGACGT
TACTATAGATTGAAGGGCCGCTTCGACTTTTGTTAATACT
CACAAAGATCATCATGTTCATTATAAAAAAAGTAGTTATT
AATTATCTATTACCCGGATCAAAGTTATTTCTACAGAACA
CAAATATTTTATTGATTGCTTCGTTACATAAAGCAACGAC
TAAATAAATATAAGCTCTCTAGCTATTCCACCGACTTCAC
TTCCTTAATGAATGGTCGTTTTTGTAATACTCCAAAAAAA
ATATCAAAAAAAGGGGCGAGCTGGGAATTGAACCCAGGGC
CTCTCGCATGCTTTGTCTTCCTGTTTAATCAGGAAGTCGC
CCAAAGCGAGAATCATACCACTAGACCACACGCCCTTGTG
AACTTGTGAATCTTAGCCACTAAGGAATCACCGAATAGTA
AAAGTTTTCTGACAACTACAATATTAAGCCCTTAACAACA
ATAATGAATATTGAGTGCATAATGTTGAAATGGAACTCTA
AAATATCATTTGTTTAGTAGTATTCGTGTTACTAGTTGTT
GGAATAGAAATCAACTATCATCTACTAACTAGTATTTACA
TTACTAGTATATTATCATATACGGTGTTAGAAGATGACGC
AAATGATGAGAAATAGTCATCTAAATTAGTGGAAGCTGAA
ACGCAAGGATTGATAATGTAATAGGATCAATGAATATAAA
CATATAAAACGGAATGAGGAATAATCGTAATATTAGTATG
TAGAAATATAGATTCCATTTTGAGGATTCCTATATCCTCG
AGGAGAACTTCTAGTATATTCTGTATACCTAATATTATAG
CCTTTATCAACAATGGAATCCCAACAATTATCTCAACATT
CACATATTTCTCATGGTAGCGCCTGTGCTTCGGTTACTTC
TAAGGAAGTCCACACAAATCAAGATCCGTTAGACGTTTCA
GCTTCCAAAACAGAAGAATGTGAGAAGGCTTCCACTAAGG
CTAACTCTCAACAGACAACAACACCTGCTTCATCAGCTGT
TCCAGAGAACCCCCATCATGCCTCTCCTCAACCTGCTTCA
GTACCACCTCCACAGAATGGGCCGTACCCACAGCAGTGCA
TGATGACCCAAAACCAAGCCAATCCATCTGGTTGGTCATT
TTACGGACACCCATCTATGATTCCGTATACACCTTATCAA
ATGTCGCCTATGTACTTTCCACCTGGGCCACAATCACAGT
TTCCGCAGTATCCATCATCAGTTGGAACGCCTCTGAGCAC
TCCATCACCTGAGTCAGGTAATACATTTACTGATTCATCC
TCAGCGGACTCTGATATGACATCCACTAAAAATATGTCAG
ACCACCACCAATGTTAACCTCACCTAATGACTTTCCAAAT
TGGGTTAAAACATACATCAAATTTTTACAAAACTCGAATC
TCGGTGGTATTATTCCGACAGTAAACGGAAAACCCGTACG
TCAGATCACTGATGATGAACTCACCTTCTTGTATAACACT
TTTCAAATATTTGCTCCTCTCAATTCCTACCTACCTGGGT
CAAAGACATCCTATCCGTTGATTATACGGATATCATGAAA
ATTCTTTCCAAAAGTATTGAAAAAATGCAATCTGATACCC
AAGAGGCAAACGACATTGTGACCCTGGCAAATTTGCAATA
TAATGGCAGTACACCTGCAGATGCATTTGAAACAAAAGTC
ACAAACATTATCGACAGACTGAACAATAATGGCATTCATA
TCAATAACAAGGTCGCATGCCAATTAATTATGAGAGGTCT
ATCTGGCGAATATAAATTTTTACGCTACACACGTCATCGA
CATCTAAATATGACAGTCGCTGAACTGTTCTTAGATATCC
ATGCTATTTATGAAGAACAACAGGGATCGAGAAACAGCAA
ACCTAATTACAGGAGAAATCTGAGTGATGAGAAGAATGAT
TCTCGCAGCTATACGAATACAACCAAACCCAAAGTTATAG
CTCGGAATCCTCAAAAACAAATAATTCGAAATCGAAAACA
GCCAGGGCTCACAATGTATCCACATCTAATAACTCTCCCA
GCACGGACAACGATTCCATCAGTAAATCAACTACTGAACC
GATTCAATTGAACAATAAGCACGACCTTCACCTTAGGCCA
GGAACTTACTGAATCTACGGTAAATCACACTAATCATTCT
GATGATGAACTCCCTGGACACCTCCTTCTCGATTCAGGAG
CATCACGAACCCTTATAAGATCTGCTCATCACATACACTC
AGCATCATCTAATCCTGACATAAACGTAGTTGATGCTCAA
AAAGAAATATACCAATTAACGCTATTGGTGACCTACAATT
TCACTTCCAGGACAACACCAAAACATCAATAAAGGTATTG
CACACTCCTAACATAGCCTATGACTTACTCAGTTTGAATG
AATTGGCTGCAGTAGATATCACAGCATGCTTTACCAAAAA
CGTCTTAGAACGATCTGACGGCACTGTACTTGCACCTATC
GTAAAATATGGAGACTTTTACTGGGTATCTAAAAGTACTT
GCTTCCATCAAATATCTCCGTACCCACCATCAATAATGTC
CATACAAGTGAAAGTACACGCAAATATCCTTATCCTTTCA
TTCATCGAATGCTTGCACATGCCAATGCACAGACAATTCG
ATACTCACTTAAAAATAACACCATCACGTATTTTAACGAA
TCAGATGTCGACTGGTCTAGTGCTATTGACTATCAATGTC
CTGATTGTTTAATCGGCAAAAGCACCAAACACAGACATAT
CAAAGGTTCACGACTAAAATACCAAAATTCATACGAACCC
TTTCAATACCTACATACTGACATATTTGGTCCAGTTCACA
ACCTACCAAAAGTGCACCATCCTATTTCATCTCATTTACT
GATGAGACAACAAAATTCCGTTGGGTTTATCCATTACACG
ACCGTCGCGAGGACTCTATCCTCGATGTTTTTACTACGAT
ACTAGCTTTTATTAAGAACCAGTTTCAGGCCAGTGTCTTG
GTTATACAAATGGACCGTGGTTCTGAGTATACTAACAGAA
CTCTCCATAAATTCCTTGAAAAATGGTATAACTCCATGCT
ATACAACCACAGCGGATTCCCGAGCACATGGAGTCGCTGA
ACGGCTCAACCGTACCTTATTAGATGACTGCCGTACTCAA
CTGCAATGTAGTGGTTTACCGAACCATTTATGGTTCTCTG
CAATCGAATTTTCTACTATTGTGAGAAATTCACTAGCTTC
ACCTAAAAGCAAAAATCTGCAAGACAACATGCTGGCTTGG
CAGGACTTGATATCAGTACTTTGTTACCTTTCGGTCAACC
TGTTATCGTCAATGATCACAACCCTAACTCCAAAATACAT
CCTCGTGGCATCCCAGGCTACGCTCTACATCCGTCTCGAA
ACTCTTATGGATATATCATCTATCTTCCATCCTTAAAGAA
GACAGTAGATACAACTAACTATGTTATTCTTCAGGGCAAG
GAATCCAGATTAGATCAATTCAATTACGACGCACTCACTT
TCGATGAAGACTTAAACCGTTTAACTGCTTCATATCAATC
GTTCATTGCGTCAAATGAGATCCAACAATCCGATGATCTT
AACATAGAATCTGACCATGACTTCCAATCTGACATCGAAC
TACATCCTGAGCAACCGAGAAATGTCCTTTCAAAAGCTGT
GAGTCCAACCGATTCCACACCTCCGTCAACTCATACTGAA
GATTCGAAACGTGTTTCTAAAACCAATATTCGCGCACCCA
GAGAAGTTGACCCCAACATATCTGAATCTAATATTCTTCC
ATCAAAGAAGAGATCTAGCACCCCCAAATTTCCAATATCG
AGAGTACCGGTTCGGGTGGTATGCATAAATTAAATGTTCC
TTTACTTGCTCCCATGTCCCAATCTAACACACATGAGTCG
TCGCACGCCAGTAAATCTAAAGATTTCAGACACTCAGACT
CGTACAGTGAAAATGAGACTAATCATACAAACGTACCAAT
ATCCAGTACGGGTGGTACCAACAACAAAACTGTTCCGCAG
ATAAGTGACCAAGAGACTGAGAAAAGGATTATACACCGTT
CACCTTCAATCGATGCTTCTCCACCGGAAAATAATTCATC
GCACAATATTGTTCCTATCAAAACGCCAACTACTGTTTCT
GAACAGAATACCGAGGAATCTATCATCGCTGATCTCCCAC
TCCCTGATCTACCTCCAGAATCTCCTACCGAATTCCCTGA
CCCATTTAAAGAACTCCCACCGATAAATTCTCATCAAACT
AATTCCAGTTTGGGTGGTATTGGTGACTCTAATGCCTATA
CTACTATCAACAGTAAGAAAAGATCATTAGAAGATAATGA
AACTGAAATTAAGGTATCACGAGACACATGGAATACTAAG
AATATGCGTAGTTTAGAACCTCCGAGATCGAAGAAACGAA
TTCACCTGATTGCAGCTGTAAAAGCAGTAAAATCAATCAA
ACCAATACGGACAACCTTACGATACGATGAGGCAATCACC
TATAATAAAGATATTAAAGAAAAAGAAAAAATATATCGAG
GCATACCACAAAGAAGTCAATCAACTGTTGAAGATGAAAA
CTTGGGACACTGACGAATATTATGACAGAAAAGAAATAGA
CCCTAAAAGAGTAATAAACTCAATGTTTATCTTCAACAAG
AAACGTGACGGTACTCATAAAGCTAGATTTGTTGCAAGAG
GTGATATTCAGCATCCTGACACTTACGACTCAGGCATGCA
ATCCAATACCGTACATCACTATGCATTAATGACATCCCTG
TCACTTGCATTAGACAATAACTACTATATTACACAATTAG
ACATATCTTCGGCATATTTGTATGCAGACATCAAAGAAGA
ATTATACATAAGACCTCCACCACATTTAGGAATGAATGAT
AAGTTGATACGTTTGAAGAAATCACTTTATGGATTGAAAC
AAAGTGGAGCGAACTGGTACGAAACTATCAAATCATACCT
GATAAAACAGTGTGGTATGGAAGAAGTTCGTGGATGGTCA
TGCGTATTTAAGAATAGTCAAGTAACAATATGTTTATTTG
TTGACGACATGATTTTATTCAGCAAAGACTTAAATGCAAA
TAAGAAAATCATAACAACACTCAAGAAACAATACGATACA
AAGATAATAAATCTGGGTGAAAGTGATAACGAAATTCAGT
ACGACATACTTGGCTTAGAAATCAAATATCAAAGAGGTAA
ATACATGAAATTAGGTATGGAAAACTCATTAACTGAGAAA
ATACCCAAATTAAACGTACCTTTGAATCCAAAAGGAAGAA
AACTTAGCGCTCCAGGTCAACCAGGTCTTTATATAGACCA
GGATGAACTAGAAATAGATGAAGATGAATACAAAGAGAAG
GTACATGAAATGCAAAAGTTGATTGGTCTAGCTTCATATG
TTGGATATAAATTTAGATTTGACTTACTATACTACATCAA
CACACTTGCTCAACATATACTATTCCCCTCTAGGCAAGTT
TTAGACATGACATATGAGTTGATACAATTCATGTGGGACA
CTAGAGATAAACAACTGATATGGCACAAAAACAAACCTAC
CGAGCCAGATAATAAACTAGTCGCAATAAGTGATGCTTCG
TATGGCAACCAACCGTATTATAAATCACAAATTGGCAACA
TATATTTACTTAATGGAAAGGTAATTGGAGGAAAGTCCAC
CAAGGCTTCATTAACATGTACTTCAACTACGGAAGCAGAA
ATACACGCGATAAGTGAATCTGTCCCATTATTAAATAATC
TAAGTTACCTGATACAAGAACTTAACAAGAAACCAATTAT
TAAAGGCTTACTTACTGATAGTAGATCAACGATCAGTATA
ATTAAGTCTACAAATGAAGAGAAATTTAGAAACAGATTTT
TTTGGCACAAAGGCAATGAGACTTAGAGATGAAGTATCAG
GTAATAATTTATACGTATACTACATCGAGACCAAGAAGAA
CATTGCTGATGTGATGACAAAACCTCTTCCGATAAAAACA
TTTAAACTATTAACTAACAAATGGATTCATTAGATCTATT
ACATTATGGGTGGTATGTTGGAATAGAAATCAACTATCAT
CTACTAACTAGTATTTACATTACTAGTATATTATCATATA
CGGTGTTAGAAGATGACGCAAATGATGAGAAATAGTCATC
TAAATTAGTGGAAGCTGAAACGCAAGGATTGATAATGTAA
TAGGATCAATGAATATAAACATATAAAACGGAATGAGGAA
TAATCGTAATATTAGTATGTAGAAATATAGATTCCATTTT
GAGGATTCCTATATCCTCGAGGAGAACTTCTAGTATATTC
TGTATACCTAATATTATAGCCTTTATCAACAATGGAATCC
CAACAATTATCTCAACATTCACCCATTTCTCACTAGTATA
GTACCTGAGAAATGGGTGAATTTTGATAATTATTGATTCA
TTGTTGATAAAGGCTATAATATCAGCTATACAGAATACTA
TAGCCTTATCAACAATGGAATATCAGCAATCATCAGATGA
ATGTTAAAATTGTGTAAGGATGCTCATTCTGTTTCGTTAA
CTTTCCAGTTTTCTCGAGGACTTCTGGTTCATTATACGTG
AAATTATTTACCTAACCAAAATTATCAAACAATTCTTCCT
TACTTCAGCTAAAGATTCGGCGAGACAGAGGTTGAACACA
ATGCAAGCGCATCGATATTTTTACGGCCGCAGTTGAATGG
ATCCAAAAGCATTGGCCAATTTAAATGAAAGAAATAAGTA
AATTTCTAAAGATTTATCTAAGTGCCTCTTCTTTCCTGTA
TTCAATAATTTAGTGTCTAAAACGCAAAGGTATAAATTTG
ATAATGTTCTTTTATTAACTGTCAATAAAGTATATATGAA
AAAGTGTGAAGAACCTTCGTATAAAATCTATCTAGTAAAA
TATTTTTAATTATGTGCGGATGTATTGTCTATTCCCATGT
GCTTTGCTTATGTCCTGTTAGAGGACTTTTAAGTATGCTG
TATACATGTTTTAAATTTTGCCTTTATTCTTTCTCTCTCT
TACTATATCGCTCTCAGACCTGCTGGGATGAACGACTAAC
GTTTTGAGCAATCATATCAAGCTCATACTCTTGATTTGTT
AGGTCGACACTAATAGAATATGGTGCGATTTTCTTGCTTC
CTAACTGTTCGAAGTCTTGAAATCCCTTTAACTCGTTACG
ATTATCTTGTGTCGAAACTGAATGATATTTTGTAATAGAT
CTTGCTTATATCTGAAGTAATTATAATAGCATACATCTGC
CATAATAATAAGCATTCCTAACCAATTGTAAAACCACTTA
ATCTTTCAGAAAGAATAATTATACCAAATATTACCGTCAA
AAGTTCCTTCACTATACCCACAATAGATACGGTCAGCACG
GGCGTTTGCTCCAAAATACTAAACTCACAAATTGTCAACA
AAAGACTGCAAAACCAGGTAAAATTAACAAAACAATACCC
CTCACAATGGATAGGACGGTAGTTTCCGTGCCGACACCGC
CATTGCTCGTATCAAACCTAAATATGCTAGAGCTGAATAT
ACCAGGAAATGGTTTTTCCACAAGTAGCGAGGTAAGCAAC
AGAGTAATGCCCATTATAGGAGCTAACTGGTGGATTGTAT
GAATTGGGTGAGGCTTGGATTCTCCAAAATTCTCCAGCAT
TTTGTTATTGGCGAGGTTAACAACAGGTTCATTATCGACA
TTATCTTCATTTTCCGTGAAAAGGGCACCATCAGATTCCT
CTACTGCTGCAGCGGTGTTAGTTTGAATTGGGTTGTTCCT
AAGCATCAACTGCGTATAAACCCACCTTAACCCAGAAAGA
CAGCTACTTGCTAGGACAAGAAAGCTGCCAAAAATGACCA
AGGCTTGGTCGTTTTTGGTACTGGTGGAATCGCTTGGTTT
GAAAACCATTAATGCTACACCAACAAACATAATTATTACT
GAAAGTGCCAACTTCCAATGAAACTTTTCTAGCTTGAAGA
TACAGCCGAATAAAAGGACAAAAGCTATGCTCGAAGATTT
GATAATTGTATAAATTGTCAAGGGAACATACTGGAAGGAA
ACGTTACTGAGCCCGATATCACCTGCAGAAGCGACTGCCG
TAGGGGAGTAAAAATTTTAGAAAAAACTCCAGTTAAAACC
ATTATTCTTTCTTAAAACGTTTTTCACTGGCTTATGCCTG
AGCTTAATGTATATGCCGGATAGTAACCATAAAGTAGCCT
GATGGAATGTTGTCACCAACACGGGATACCCAATACCCAA
TCCGTCCTTCGGATCGAACATCCATCTATTGTATATGGAG
AGAGCTATTGAACAGAAATACCATCCAAATACAAATGCCA
AAAGACAGTCCTATTCATAGCAAAATGTGACACGAGAATT
GAAGGTATAAACACTCGCTGTAACAACTTCAAGTGATCGT
GGAAGTGATGAAAATGCAGTTATGAGTATAATCAGGCCAA
TTGACACTTTAAAAAAACAGAACAACAGCTTCTCGTGATG
CCACTATCCCTTATATTTCCAGTTCTAAGCCATCTCCTTC
TCATTCTCGACAAAAAAAATGGGTGTGATTATTTTGCGCT
TTATTTTTGGCGTCTCGTCGCCGATGACTCTAATAGATGT
TGAAGCCTACAAGCATCTATTATATTTTCTTCTTTGGTTG
TAATGGGATGAATGAATCTAGAGTTAATGAAGGAGTGCTG
GCAATGCTGGGCTCGCTGGATGGATGATAACTAGATTGTG
CAGGTACCTGTTCAAATCCATCACCATCATCATGTTCACT
GCATCCAGTGTTAGTAACTGCGGGCTCGTGTACTTTGGGT
TCAGCTTGTTGATCACTCATACTCTCTTGCTTTGATTGGA
TGGTATTTTTATCACTGAAAGTTGTATCATCGTCAGGTGA
TAGGCCAGATTTTTGGCTTACCTCATCCTGAATTTCATTT
TTGGCCTCTATAGGCTTTTCGGATTTCTTTTTGAACCTGA
TTTAGAACCAGAATGGCCCCAAAATCCAAAAAAACTCTTC
CTTTTCGACTTATTTTTCTTTGTCTTATCACCGTCTGATT
TCTTCTTTTCTTTGGGCAATTCCTTAACAACGAATTTCTG
TAGCGGGTCCACTTTGAAATCGGAATTAGCCCACGTAGAA
GGTTTCTTGCCATCAGCTGTATGTGCCTCATTTCTCTCAA
ATCTTTCTTCCACCATCCAACTTTTGCTATTGGGCTTTAT
ACACTTATCAATCTCAGCAGAAGCTCTATCAAATAACTGA
CTGGTAGTAGTAATTTTGGGCTTGTTGCTTCCTCTGCTCG
GAGAGCCCTGCTTGAAGGTTGTATTTATAGTTTCTTGATG
AGAAGTAGGTGCTACATTATGACTCCAGGAAAATAGAACT
GGCCCATCCAGCTGTAAAGCGCCAGAATTCATAGTTATGG
TTTTTCCTCATCAATCCAATCTCTTTGTATTTGCCGACAT
TTCCCATCAAGTTTGTCGGTACTCAATTTATTCCCCATTT
GCATAGGTGAATGAAACAAACAGTTCATCAACCGCCTACC
GTTCGCTACTTCATCTAATAACCCATATAACGACACATCT
CCATTTTTGGCTTGCTCGGAGTCATCTTGCGGTGTGTATT
CCTTACTGAACAACTGGTCGATTATTTTGTTTTCGTCCAT
AATTTGTCCTTCCCAAAAATAACCAGCTTAGATTCTGACA
ATGCTTGTTTCTTTAATTGATGATCTGTAATATTCGTTGA
TCATTAATACCATTGATTTCAATATTTCATGTTTAATCTT
TTGCGCGAAAATTTCAATTGCAAACCAAAATATACATCAA
CAATCTTTTATCGGTCAACAAATTTGTCGATATAACCAAA
TATACGTCGTCGCTGCCCATTATACAATCATCATGGTAGT
ATCCATCATACCGCAATTTCCTGATATCAAGGTTTCACTA
GCATTGTTTGAACAGGTTAAAATGCTAAAGAAATACGCTC
TAAAATGAGTGAATTGTCGACATCCTTTGCCTTTATTGAC
CCCCGGTTAGTCTGTTCGGGGGAGCAGATGTATTCTGCAA
TTTACAAGACCTTAATAGAAGTGAAATATAACAAGATGAG
AACAAGAAATTTGAATTCCGAGTGCGTACTATGTCTTTCA
CCCACTTCCAATATTAGTGATGCTTTCCTCAAATTCGGAA
TCAAAGACGATTCGTCACAGTTAATATGCCTTAAGTTCCA
TACTAATACTGACGATGTAGACAAAGAGCAATTGAGGACG
ATTATGACTTCTATAGTAAAAGGACAAGAGATCGAGTTTA
ATGATGACAATTTATCGAGATTTTATGACGAAGCGCTCAT
AAGAAAAGTATGTTTTAATAATAAATTCGAGGTAAAAACT
TCAACAGCCTCACCAGAAACACATTGTACTAACTTCACCT
TTGTTTTCCTTTTATTTTGTTTTTACCTATTAGATCTATA
AATTAAGTGATGATTTCAAGCCCCAAGACGTAAATGGTCT
CTCAAGAGCTTTGGTAGACGCTATTCAATTGAGGGGTGTG
TAGATAAGAGATATCTAACGATAAAATTATAAAAAAAATT
CTTTGATTATTTTTCAGATTAGTATTATTTGTTCTCCGTG
AAGTCAGTGTATCGAACTGCCAAAAGTTCTCCTTATATAC
ATGTGCGCGTATAACCATCACTTTTCTTCAATGGTTCTCT
TGAAATTGGCAAAATGATTAACTAATTCCAGTTCAGTTGA
TAATGTATCGTATCTGTAGTTAATTCTAATATCAGGAACA
TTTGTTCTAACCACATCGTTACCTTCAACACCACTCTTGT
CAAAATCTTTCCCTATCCAATGTTTTTGATTTGTGCTTCC
CACCCACTTTGCAACACGGAATTTCTTGCCAATTCACACA
TATCTACATTAGACAATTTATAAATTTGTGCTGCAACTGA
GTATTCTTCGATTAATGGTTCTCTGGTATATGAGAATTGT
AAAGGATCATCTGTGGATAGTGAGACATTCAAACCTCTTT
TAAAGTATCTCGGAAATGGGTTTTTATCATAGGTCAAAAA
TAATGCGTTATTAGAAAGGGGTGACATTGCGATACCAACC
TGATCTAAATAGTATAAGTATTGAACAAATGGAACTTTCC
TCAATAAAATACCATGTGATATACCATGTGCCAATAGATA
TGCTGAAACGAGATGCTCGGGGTCACCGGCTTCACCACAA
TGTGGTCTCAAAACCAAAGTGTTAAACCCTCTCTTAGCCC
TCCATTGATTCAAAGACGCGACATTTGAATACAAATAGTA
CAGGTAATAGGAATAAGGAGGGTTTTGAGGAGCCTCCCAG
AGTGATGGCTTGGGATATTTCCTATGAAAGCGGCGATCAA
CCTTGGATTCATCATCGACAGAATCAAACCCAATTACTCT
CTGTAAAAATACATGCAATTTTGGATGAGACTGAGGATTT
TTGGTCACTTCAAATAGTGGCTGAAACAGATTCTTACAGA
TGTCCTGGAAGCTTTGAACAATGCCAGTTTTCTTGTAAAT
ATCATATAACCTCGGAATTTGGACTAACCAACGAACATTA
TGGGAAATAACTTTGTTGTCAATCACCCAGCTAGCTAGTT
TATCCCATTCATCGAGAGACCTGCCATAAACAGAAATTCT
ATACTCACAGTTTTGGTATTTTGAATTCTCTAAATCGAAT
ATGACTTGTTTGGTAATGTCAGCCAAGTAGGTACCCTTGA
TGTAGTTGTTTGTCTTCAAAAAATTTCTCTGAGACGAGAT
TCACCGATAGGGTTATATTTTAAGTTGAATTTATCGAATC
TGTGGAATGTATCCTTATGTGCATGCATATCTAAAGTATC
GATGGATAAATCATATCCAGTCAAATGCAAAGAACGGAAT
ACTTCGTCTAAAGTTAGTAGTTTCCCGTCCCTGAAAATAA
CCTTTTCATCTTTGGAATGTCTCAATTTGTGTTTAATGAA
ACGTAATAAGTGCTTTTGGTTCATACAAGCAGAATGGTGA
ACGTGAGTGTCCACTTTCCTAACATTATAAAAATCCCTGT
GTGGGTTTCTTTTGGAAACGCTAGTTTCTTGATATTCGTT
CAAGAGATAGTAAAGATTCCAGCGTGCTTCTAGGTATTGC
AGCCTTCTATAAGCAAATGATTTAGCGGGACCGTCTGATG
AGATGGAAATCATTTTTCTAGATCCAGATAGTAGTCACGA
AGGGTAGGGATTTGAGCAATTAACTCATCCGTCTTACCTG
ATCTGTGTACCACGTACGAGTCGTCATCGTTGAGGGTAAA
TTCCCAATCTGGATCCTCACCAGGAATTTCACATTTCGTA
AAATCGAAAACTTCCGCATCCGGCTTGTTTGTTACTGGCA
CAACAGTCTTAGTGTCTGAGTTGTATGAAGGTTTAGGTGG
TGGTGGATAGACTACCCAGCCTGGCTTATTTTTTGGGTTT
TGATCATCGTTTTGCACAGATATGGTCTGATATTTGGCTC
TCAAATTTCTACACTCTGCCACTTTGGAATACAAGTCAAT
CAACTCGGAAGAGGGATCATCAAGAAACTGCTGTGAAGCA
TCATCAGCCAACATTCCCATTTTATAGGAGGCAGAGGTAC
GTACCTGCTTATTCACTACCGGAGCGCCGGCAAATGACTT
GAGCGTCTCTGGCAAGATATGCTGAGCACTAGCAGACAAG
GTCCTCGGTTTACCCCCGGAATTTTGAGATGCATGGTCTG
CCGAGTCATGGCCCTTATTCATCGCTGCTATGTTGGAAGA
GCTACAATTGGTAGAATGCGATGGTTGCTCCAAGATGGCA
GAGTGAGAATCATGCTCATCTAGGGCCAACTGTTTGGTGC
CATTTTCCAACAACTGCTGATTCTCGTGATACGAGAAATT
AGCATTCCGAGAATCAGCAGCTAAACTTTCGTGTGAATCT
TGCTGCTCTAAGGGGGGTGTCTCATCATCCACTACGACAC
CAGCTTGTTCATCACCAATCTTTCTTTGATCTATGTCAAT
GACTAGTCCTGAACCATCTTGTTCATCGTGTGAAGGAGCT
GGTTCTAGAGAAAGGTCGTTAAGCCTCTGTGTAGCCTGAT
TGTCCATAATTTTTTAGAATGCCCCTTTTATTTGTTATAT
AATTTATTAATCTGGCGTACTAGCAGTTCAATCGAGTTTT
GCTGAATCAAAATTGGCTATAGCAGGAGACTATAATAAAA
ATACTATTAATATCCGATAATTGACTAGTATACGAGAAAC
GCTGCTAATTCTGCCTGTAGAGAGAGAGAAGAAAAAGTCG
TCAAGAGATGCCTTTTTTTTTTAAAATTTATCTATTTTTG
ATAATATCCTTTAAACCTTGTGCTACTAGAACTCCTTTCT
CATCATCGCCAGGCGCAAAAAAAAAGATGAAAAAGGAATG
AAAAAAGAAAAGAGAAGACCCCCACGTGCCCTAAAAATAA
AGTTAGGGCATCTATAAAATAACTAGGATATATATATTGA
TCACCCTGAACGGAAATCAAGGGTTTTAAAGAGCCCTCAA
AATTACTGTTTTAGGAAGCCCCCTTTGTTTTTGTTTTGGT
TTCAATTTGTGGTGGCTAATCTGGACATCGATCTACTTGT
ATAGCTGTCAATATACTATGCGGAATACATGGAAGAGAAA
TAGTCCTCAGTCATTATTAATAGTAGACTGAGACCATACG
GAGTGAACGTAGAGGCCAGAACAACAAACAGTAGAACGGT
AGCAGTACTCAGTTAGTGCCGCGATGAATAGTGACTTGGA
GTATTTAGAGGACGGTTTTGATCCGAATTCAATGAAAGTT
GCGACTTTGAGGAGGATATTGGTAGAAAATAATGTCGATT
TCCCATCTAATGCTAGGAAAAATGCGCTGGTGGGGCTGTT
CGATGAAAAGGTTAAACCGCAGATCCCGCAGTTACGGAAA
ATGTATCTGAACGTTCGGCCCAGCGATGAAGGTATTGTGA
AAATGGACCGTCCCTCATCTTCCCCATCTATAGCTTCCCC
TCGTAGAAGTAGACGAGCTCGCAGGGAGAAATCTGCTTCC
CCATGGCCAAACAGTTTAAGAAGAATAGAATACTGGATGA
TGTAAGTAATGATGATGATGATGATGATGATGATGATGAT
GACAATGATAAAAAGACGATCCTTTAATTGTACCTAGTGG
AACGGATACCGATGAAGTGGACGATGAAGAGGATGATGTG
ATAACATCAAGCTCCAACAAATCAGACACCAATGATTTCC
AGCAAAATTCCGATACTCGTAAGAAAAGGAAAGACCCTGA
TTCTGACGACTGGTCTGAATCTAATTCAAAGGAAAATAAA
ATCGATAATAAGCATTTGAACCTCCTATCATCAGATTCAG
AAATTGAACAGGATTACCAGAAGGCAAAAAAGCGTAAGAC
GAGTGATTTGAACCAAGAGCATGGAAATGGCTCTGCCATT
TTAGGAAAACTTTCCGTCAAAACACCAATAAAGAACACAA
ATAGAAAGCCAGTAAGCATGGATAATTTTAACGATTCGTT
GACTTCAAGCGGTACGGAAAATGATCCATTTGTACCGAAC
ATACGACACAATCCAAAAGAGCTCGGAACTGCCAATGGAA
CAGGCCATAGCACACCCTTGAGTAAGTTAAAAGTTTCTGC
CTCATTTGCGGATAAATTGCCTCAAAAGGAGGTACCATCT
ACAATACTGGTTCCAGAAGTGGAACAGCAAGAACCTTCTC
AGAGTGAAAGAACACCGTCTTTGTTTTCGTCCGAAGGCTC
TGGCTCAGAGTCGGAAGCACCCTTGCTTCCAGAGATCACC
ACGCCAGGTCCTCATCAGCCTATGGGTAATACCAGCAATA
ATGTGGTCGAAATGATAGATACAGATAGTAGTAACTTGGT
ATCGGATGAAGATGAAGTTTTAGTGCCTACAAGGATCGAG
ACTCCCCAATTACCCACAGAGAAAGACGTCGAAAAGTGTG
AAGCAAGAGTGCAAGAACTTCAAGAGGAAGTAAATGAGCA
ATTAGAGCATGAAAATGGGAGTGAATTTGATGTTAAGCAA
GGATCTGGGAAGGTCGGGAACAGGCATAAGTTCAAAAGAG
CACTCAAATTTTTGAGCAAATCATTACTGGCGCTATTTTT
ATTTTGCATATTCATTGTTATTCCTCTCTTATTTGGCCTC
TGGTATAGAGAGCAAAGACTGCTCATAGGTTACTGTGGGC
ATGAAGTACCATCCCATCGAGTTAGTGGCAATTCCTTCGA
GTTTATTCAAAAACTGGATAATTTGTTGCAGGACTACAGA
CCGAAATGTATCCCTTGTCCACCCAATGGTATTTGTTATC
CTTATTTGAAACTTAAATGTAAGCCAGATTACAAGTTAGC
ACCATCTAGACTTGACTTTTTGGAAATTATTCCTGCACAA
GGCAAATGTGTTAAAGACGACAAAAACAGCAGTTAGTTTC
CGAAGTGGTTGAAAAATCTTTAGAGTTTCTGAGAGCCAAA
ATGCACAAATTTCATGCGGTGACGGAAAAGACGACATCGA
GAGTGGTATGACGGAAGATGCCCTCTATCAAATATTTAAT
GAGGCTAGAGCTCCTTGGATTCGCGACGATGAATTTGAGG
ACCTGTGGATCCAAGTTATCAAAGATTTAACTGAAGAACC
AGAAATATTATGGAGGCAAGTGAGTACAATTTATTATCTT
ACAAAATTATTAAACCTGTTATTATATGATAACAGTTTTA
ATTTTTTGAATTTTTTTGTTTTTGATTTATTTACTAACAT
CTTTTCCTAATTTTCTCTAGTTATCACCCACTGACAACAA
CATTGGCGGAAATTCCAACAACATCATTAAAACCAATGAC
GTTCCGAGACAGAAGAGACATCTTCCAGAAAAATTCATCT
CCAAGACGAGGAATTTTCGGTCGACGTCCAAGAAATACAT
TGGAATGAAGTGTCGATTTGAAAGAGAAATCTACCAAACG
TATAAAAAATTTCAAAGGCCAATATGGCTAATGTTTTTAC
TGATAGTCATTAGTAAAGTAATCGAGATCAAGCTGAAGAA
TTATTATAGAAAGAAGGCAAGAATTGAAGAACTCGTTACT
CAAACCATGGAAAAATTGAAATTCCAAAAGATTAAATCAA
TGTCCGATCCGAAAGAAAACGCGTATTTGAGCATAGTTCA
ATTGCGTGACATCTTTCTTTCTGATATTGTCGATCTGAAA
TACAAAAATCAATTATGGTCAGAAGTGGTAAAATATTTAG
AGCATAATAACAGTAATATTAAATCGAACTTAACTGAAAT
TCGAGGTGAAATAATGAAATGTTGGGAATGGATAGGTCCG
ATGGAACTCAATGAACCTAAGGATTCCGCTGAAAACAAAA
TATAACCCACAAAATGAAACTCAAACGTAGTTTTCTCTTC
TCAAACTTAATGATCTATTGTTTTTCCGAGTTGCCATATT
TGTATAGTTTATTCTATTTATACGGTTATCCTAATATCTG
TTATATAATTCTTTATGTAATACTTTTGTAAAGTTATAAT
GAATCTAATCCTGAAAATGACTTGTAAAATAATAAGAATT
TTTTATTCGATTTAAAGTAAATATTAATACGACACATGGA
GGAAAGAAAAACTAGACGATATAGGAAGAAATACAAATAA
AATCAGAATTGAAAGAGTAACTAGAGGATTTTGGAGTAAT
AAATAATGATGCAAATTTTTATTTGTTTCGGCCAGGAAGC
GTTTCAAGTAGGCTTGCGTGCATGCAGGGGATTGATCTTT
GGTCTTCCAACTTCTCTTCGTGTCGATCTTTGTTGCGGAA
CGGCTGGCACTGCACCATTTCCATTAGGATGTACTACCTT
AGAAGGCGGCGCAAACCGTGGAGCAGCTGCAGGCGGAAAA
GCTGTAGCGTTCGTTTTAATTGGTGTGGTTTCACGCGGTA
CTTGATTCCCAGCCCCTTCTAGCATATGAGGCCCCAGTTC
TTTATCATTGTTCTTCATGCTCAATTGTTTTCCCTTTGGT
GCAAATTTTTCATAGACAGAATCCCTCGCGGTGGTCATCG
TTTTGTCTTTTAGCACACTCGCTGGAATATGCTTGGACGT
AGTCTGATCAACGGTGTGCCTAATGGATTGTGCCTGGTAT
TTGGGATCAAAATGCTCTCTTCACCAATATAACGTTCATT
TTGTACGGAAGTTGCAGCCTTAGCTGTAACAAAGGTGATT
TGTTCTGCCTCTGGGTTTGAGCTAGCAGTTGGGCTTTGCT
TAGCTACAACGGGATCCTTCTCTGTCGTTAAAACATTACT
GTTTGTGTTGCCCATATTTATCAAGTCGTCGTCTTGAAAA
TCATCGCTAAACATAAGAGAATCATCGAGAAGGTCATCTT
GATCCTGTTTGGAAGCATCGAGAGATTTGAGATCAGTATC
TTTATTACTGCTGTTTTTACTGTTAGCCTCAGCAGGTGCG
GCCATCATTGGGGTACCTCGACTTACTGTATTTTCTATTT
TCACCAGGTTCTTCGTCGAGTCGGGATTGGTATTTGTAAC
TTTAGTCAATTGCCTTCTTTTATTCGGGTATTGTTGTTGT
TCTTGATTTTCATGCAAAGTATTCGTTCTTGAGCTTTCGC
TGATTTCATCCGTTGGCCTAAACAAATTGTTTTCGTCAAA
ATCTGGCGGATCGAACTTCACCTTATCGATCTTTGCCAGA
AAATCTTTATCGTAAAGACAATTTCCTAGAGCATTACCAA
ACCCTCTCAAAGATCTTTTCAAGGCATCCGTAACGGCAGA
TTTCTTGGCCCTTTCGAAAGCGGCAGGTTTCCGTCTTTCG
TTCTCCACGGTACCATACCCAATATCTTCCCTATAAGTCC
CGCTAGTCAACGTAACACGAACAATTGCAGTACACCCTAT
GCTAAACTTTCCCTGTCGCTCATCCAAAAATCGATAACTA
CACTTTTTACCTCCGTAGACCAGCCATTATATCCAAAGAT
TTGATTAGCAAGATTAATTACTCTCCAACCTTCGATGTAT
GCAATCCTGCTTGTTCCAAACCCAACTCTCTTGGAGATAT
ACTCAGGTCCTAATTTCTTGTCCAATTTGGTCTGTATGTC
CTCGGAATGGTTACCGAAAACGGGCTTCTTCTCATCCATA
TCCATAATTTCATTCATCAACAACACACCAAAGCCACCAG
AACCTTCAGCAGTTCTTGGCAACCTCCTTGTTTGCATTTG
TTGATTCTCAGTGGCAAAATAGCTTAAAAACGCCATTCGA
TACCGGTCGCGTAACCCGCCCGCCGCTATATTTTTCGTCT
TTTCTTAACAGACTAAAGAATATAATAACATCGAGAATCA
CTAACGGGAAGAGCAGACTCTTTGGCGATGAGTAAGTGTG
ATTGAGAAGACGAAAGGACATTACAGGGCAAGCAGATGAT
ACAGACGCCAAGGGAGTTGTTGAATCCACGGTACACGTAC
CATACCATCTTTAGCGACGTGTGCAAGACCCGATTCAACC
ATTTAGTTACGAGGTTGTTTTTCATATGTTCTATTATCCA
AACTGTGGTGATTTCACTGCTGGCGTTGCCACACTCACCG
TTATGGGAACTGGCATTGGCATTTATTCCCAATATTTTAG
CTCTTAACCTAGTTTCCCTTTTGATCATTGTGACAAGAAA
AAATTACATGCATGTAAAGAATTTTGGGTTCGCTAATTCA
CTTACTTTCATTCTAGGCCAATTGTTATCAGTAAAGTTTC
TTGTATACCAGGGAGTCTATAGCATGGGCAGCATCCTTTT
ATCATTCGTACTGGGTGTGGTTTTCGGACGTGGCGGATCT
GGATGGAAGCCATACTATAAGCTGTTTATTTGGCTAGTCG
TTCCCACGATTTACAACCTACAACATCATGTCACTGACGC
TGACAAATTGTCGTTCAACTGCGAAAACTTTTCCAGGCCC
CACAAGACTACGTATTAGAGCGTGTCAAGAGGATTATGGA
GAAGTCAGTCATTCTAAGTGTAATCAGCATGTTCGTATTA
CCAATCTTTACCACAGTATTTTTTCCAGGCAAAAATCGGG
ATTATTTGATTCATTTACGAATGGCGTGCTAGCTGTCACA
AATTTACTAATAATCTCCTGCATTATCTTCATCACTTTCG
AATTCATAAATATAGCATTTGACGCACATATGTCCATAGG
TTGTCTGCACAAGGGCAAGCTAATTTCGAATTTGTCGTCG
ACGCCGATGGAAACCCTGCTTAGTGGGCTTTCTGCAGACA
AGCCATTTACTAGGTTGACTGCCTACCAGGAACTAGCGTA
TAGGGCCACTTCACTGGATCCATCATTGCGAGCACCAATA
TATCACTCCAAGTTCAGAAGCAGTAGTGGTAATACTTGGT
CATTAATCCTCAATGAATGCTTGAAGACCATTCAGATAAA
CAATGAAAAGGTTGTGCAGTACCTAAGATCAGTACAAGAT
CTTGGGGGCTCTGCAACTGCTAGACATAAAAAAAAAAGTA
GAAAATCTAGATTATATGTATGAGAACGGGAAACTAACAA
GCGCCAACGAAAGACTCTTTGGGAACCGACCCTCTATGAT
GGCGCCATTACGGGATAACGGCTTATTAGATGAATCACCA
AACAGGCTGAGGGTAAGAACTGACGATAGTGTATTGCTTA
ACCGCGGAAACAAGAAAAGGCATAGGTCCTCGTATTACGA
CAACGATTTAGATGAAACGACACAAACTTTTAACGGCTCT
ATTTTCACCCACGAAACAACATTTATGACCGCTATGCGTC
TGATGTTAAAAAAACTGAAAAATTCTATAATGTCGTTTAT
TTTCCCTTCCTACGCAGAAAGACAATCATCTGATGAAAGC
GACAATTACAGACTATTACCAAATGGCTCCAACAAAGCCC
AAATCTCGATAATTGACATATGGTCCATTTCCAAGAAAAG
GCAAGCTGAGAAGCTGGTTCCATTGCCCATATGCCACGCA
AATAGTGTGGTAGCACTGACAGGACTGCTGATCCGATCAA
AGACAGAAGATCCAAAAGGCGGTATCATTGCATCCGTTGG
GGATATTCTTAAGACTTTGGAGAGGTCCATCTGTGCACTG
GGTGAATTTGCCGATTGGGATCCGGAATCGATGGCATACA
CTGCCTTCCAAACACAAAGGACAGCCCAAGATAGAGTACA
ACAAGACAGTGAAGACGAAGATAGCATGAAAGACACTACT
GACATGATCAGTGTTCTTTATCAGCTGTCCACCAGTGCTT
TTATGGAGATTGTACTTGAATACAATGTTGCTCTGAACGA
CGTATATTTGGATGCAGACGTGGCCAAGTTGGCGAACTGG
TTTCTAGAAGTGTACGCCTCAGGCAACCCTAATGCTACGT
AATACAATTCAACCGAGGAGCACCCTCCTCCCATTTCATG
TAAGATAAATACAATAATAAAATTGGAATACCGCACAAAT
GCTTTAGTAGAGGCCTAATATGAGCAAAAAGAGCAAAAAG
CTACCTTTATCGTTTCCGGGTAGCGAATCAAGGAGGGCCC
TTTATGCTTCAAGAATAATAGTAAAGAAAAGTATAGAGAA
GAGGAAGCAATGCTTCCTATCGGAATTAATTCAATTCCTG
GTACTAGAAGCGATAACATCACAGTTATACGTTCAAGATG
TCACGCATGCCATCTAGTTTCGATGTTACGGAGAGGGATT
TGGATGATATGACCTTTGGCGAAAGGATTATATACCATTG
TAAGAAACAGCCATTGGTACCCATTGGGTGCTTGCTGACT
ACAGGAGCTGTCATTCTGGCTGCTCAAAATGTTCGTCTTG
GTAATAAATGGAAAGCTCAGTACTACTTCCGTTGGCGTGT
GGGTCTACAAGCGGCCACACTAGTCGCACTAGTCGCAGGT
TCATTTATCTATGGGACTTCTGGTAAGGAACTGAAGGCGA
AGGAGGAACAATTGAAGGAGAAAGCCAAGATGAGAGAAAA
GTTATGGATCCAAGAGCTGGAGAGAAGGGAGGAAGAAACG
GAGGCAAGGAGAAAAAGAGCCGAATTGGCAAGAATGAAGA
CCCTTGAGAACGAAGAGGAAATCAAGAACTTAGAAAAGGA
ACTAAGCGACCTGGAAAATAAGCTTGGAAAGAAGTAATTT
GGCTCTTCGATTTGCTGTAAATAAATTATGATGAGAGACA
AAAGAATGAACAGCTAATTTCGACTGTAATGAAGAAATGT
AATAAAAAATTCATGATGCTATGTCCAGTATTCAAGAAAA
ATAATTACAAAATAACAGCGTACATATGAATATTCTTTGT
TTTTATCTTGTATAACTATCACTTAAAACATATTTATATC
GATAGGTAAATGCTATATCAATCGCTCTATTTACTTGATT
TTTAATATGTGGGTTTTTTTGCTTGACACATACGTAACGG
TAATTGCCAGCTAACGATCGGTACAATTTTCAGAAAAATT
GAAACAGAGAGAATCCACCAAATATTCAATTGCAAGGTGA
CGTACTTCAGATAAACACTTTATTGTACCATCTTAAGCGG
CTATATAAAGTGTCATATACACCCTTCACCAAATACGCAA
CATGTCTGAATATCTAGCTCAGACGCCCTGCAAATTTACT
ATATGGTCAAGCGAGATTGATCTTATCAGAACAAACCTGT
TGGTGAACGCTCACCCTTTAAGCACGGTTGGGCGACTACT
TCAATATATCCATTATCAAATATACAAGCAATTAAGAGCT
ATCTATCAACCAGAGGAACAGTGCACGAACTCGGAAATAC
CTCACACACCCTTAAATAGTATCAACACTTACTTCCTAAG
TTACGAAGGCAGAGAGTTATCTGCAACGTGTTTATTAAAG
GACATCACGTCATCTAGCCACCCAGATTCGAACCATTTCA
TAAGACTACAACTGGAAAAGCGTACTTCTCCTTCCGGTTC
AGCATTTGACTTGGAATATGATATGGAGGGCGAATTTAAC
TCGATGAATATTCAATTTGAGATAAATACACTATCTTCTC
AACGTATATTCAATTCCATGGAACCAAATTTGCCTATTGG
CACTACATTGGCTAGATTAGAGAAACTGGCATTGGAACGT
ATAAAGGATTTTGAAAAATCAGCAGGGAATCTCTGTGGTA
TTAAAGAGGACCATTCAGTGTCTGATTTGCAGGGATTTAT
AATAAAGGGGAAACAGACACCCATGTTTTTAAATTATGGA
AGTGATTCTGATTACTATAAAGACTTGAACCTGGTAGATT
TGATAGGCATTGATTTTGCCCCGGCACACAATTCTTTTTC
ACATTTTTGTTCAAGATGAATCACGAACAGAATTCACATA
TCGCCAACGATGAAGAGAGATTTGTGTTGGAATTCATATC
CGATGCCACATTATCTATAACTCAAATGAATGTTAAGCCC
GATACCACGGTAAAACAAGTGAAAGATTTCATATGTTCTG
TTTACACTCACTCATTAAACTTGAGGAGAAATGATATCAA
GTTGATTTATAAGGGACAGTTGCTTCATGAAAATAATTTT
GCAGGCAACTCTTCAAAGATCAGCGAGTACATTAAAGAGC
CACATGAAGTGAAGGTCCATGTACAAATCAACCAAGAGTA
TACAGAATCTGGGCCTGGATTTTGGAATGAAGTGTTCAAC
AATCCGAATATTTTCCAATTCATGCCTCCAGATACAAGGT
CACAGTCACCTGTTAGTTTCGCTCCGACGCAAGGACGATC
TCCTGCTGCAATACGTGGCGAAGAACGGGGTATACCATAC
GTAACCGAATCTGGAAATGACATCGTGCCCACAGATGAGC
TTTATAGGAAATGCATTATCAACGGGGATGAAGTAGTATT
CATTCCTGTTAGCGAACTAAATCCACAATCGAGCTATTTG
TCCGTGATCAAAGGCGATTACGGTGAAATTAAAATCCCCA
TATCTAGTAATGACTACAGAATTAATGGCGATAATATTTT
GCTATCACCATCTGCGATAGAGCAGTTAGAATCTGCTTTG
AACTTCAAAATCGAGAGACCACGGGATTCGACACTCTTGC
ATCCGTCTGGTGAGCATGTTCGAGCTGCAGATAATACCTC
TTCGGCAAATGATAATAATACAGTTGAGAATGACGAGTCA
GCGTGGAATAGAAGGGTAGTGCGTCCCTTGAGAAACAGCT
TCCCGCTGCTATTGGTATTGATAAGAACATTTTACTTAAT
TGGCTATAATTCATTGGTTCCCTTTTTATTATTTTGGAGT
TTGGAAGCTTCCTTCCCTGGAAATATATCATTTTACTAAG
CTTGCTTTTCATTTTTAGGACTGTTTGGAATACCCAAGAG
GTGTGGAATTTATGGCGAGACTATCTCCACTTGAATGAAA
TTGACGAAGTCAAGTTTAGCCAGATCAAGGAGTTCATCAA
TTCCAATTCATTGACCTTAAATTTCTACAAGAAATGTAAG
GACACTCAATCCGCTATTGATTTACTGATGATACCTAATC
TACATGAGCAAAGGCTATCGGTCTATTCTAAGTATGATAT
TGAGTACGACACCAACACCCCTGACGTTGGACAATTGAAT
TTGCTATTTATCAAGGTGCTATCGGGTGAGATTCCTAAGG
ACGCGCTAGATGAGTTGTTCAAAGAGTTTTTCGAATTGTA
TGAAACGACAAGAAACATGAACACACTATATCCTCAAGAC
TCTTTGAACGAATTGCTGCTGATGATTTGGAAGGAGTCCC
AAAAGAAAGACATCAATACGCTACCCAAGTACAGAAGATG
GTTCCAAACCTTGTGCTCGCAAATAGCGGAGCATAACGTC
CTTGATGTCGTACTCAGATACATAATTCCAGACCCGGTAA
ACGATAGGGTGATAACCGCTGTGATAAAGAACTTCGTGCT
CTTTTGGGTTACACTACTCCCCTATGTGAAGGAGAAGCTG
GATGATATTGTTGCACAGAGAGCAAGGGACCGTGAGCAAC
CGGCTCCATCTGCCCAACAGCAGGAAAACGAAGATGAGGC
CCTCATAATCCCTGACGAGGAAGAACCCACCGCCACAGGT
GCGCAACCTCATCTCTACATTCCTGATGAAGACTAATTGC
AATGCGATGTGGCCACGTTATATAATGCGTTTAAGGTGTA
CGAAAACCCATGCTGTTCTGGCCCGTCGGGTTTTCTGACA
AATTGTCCTTTAGGGATTTTTCGGTTTGGCTCGGGTTGGC
AAAGTCGGCTGGCAACAAACCAGGACATATATAAAGGGAG
GTAATTCGTCAGATCAATGCCGAACCGTTCTCAACGGGCC
TTCCCCTCGTTCAATTGCTCACAACCAACCACAACTACAT
ACACATACATACACAATGGTCGCTCAAGTTCAAAAGCAAG
CTCCAACTTTTAAGAAAACTGCCGTCGTCGACGGTGTCTT
TGACGAAGTCTCCTTGGACAAATACAAGGGTAAGTACGTT
GTCCTAGCCTTTATTCCATTGGCCTTCACTTTCGTCTGTC
CAACCGAAATCATTGCTTTCTCAGAAGCTGCTAAGAAATT
CGAAGAACAAGGCGCTCAAGTTCTTTTCGCCTCCACTGAC
TCCGAATACTCCCTTTTGGCATGGACCAATATCCCAAGAA
AGGAAGGTGGTTTGGGCCCAATCAACATTCCATTGTTGGC
TGACACCAACCACTCTTTGTCCAGAGACTATGGTGTCTTG
ATCGAAGAAGAAGGTGTCGCCTTGAGAGGTTTGTTCATCA
TCGACCCAAAGGGTGTCATTAGACACATCACCATTAACGA
TTTGCCAGTCGGTAGAAACGTTGACGAAGCCTTGAGATTG
GTTGAAGCCTTCCAATGGACCGACAAGAACGGTACTGTCT
TGCCATGTAACTGGACTCCAGGTGCTGCTACCATCAAGCC
AACCGTTGAAGACTCCAAGGAATACTTCGAAGCTGCCAAC
AAATAAGACGCTTGCAGAGTTGTCTAAATGACTACTTATT
TAAAATTCACTCTTTACGTTTATACCTATCTATCTATATA
TAAAACCCATAAACTTAATGCTATTCACTGACAAAACGAT
ACACTACCGTCTAAGAAGCTATTCACACTAGCTCAGTTCT
AATAACAATCATCGTCTGGCTCTAAAACGCGTAAACCATT
CACTGCCACACTCACTTTAGCTCTGTTGCTGCCCTTCATA
CGCTGAGACGCGACGCTTCTTTTCTTTCATATGATTTCCC
TTCTAGGCGACACGCCATGCCCCAAACGGGGAACACCGCG
AATTCCTTCTGGTGCCCGGTTTCCTCTTTGGGAAGGGCGT
CAAAATGGTACAGCTCGCTATAGTCGCCAATTACTGCAGA
TGCTTAAAGGCTTCTGCAACTGTATGTCCAACCTAGTACG
TGGAAACTTCAAACGCGAACAATCTGTATGCTGTTTCGGG
CTACTTATTGCTCTATACGGTTTTTAGTGGACACGAACTC
TTGTAATTATTATATATATATATGCCTTGGCATTTTAACA
AGACTCTATGTTGTGATTTCAGTATGATTTGGGTGAAAAC
ACAGTGGTGACCACAGAACAACGAGGTAACAGTTCCAGAC
CACTACCTTTCCCCTTCAATCTTTGTGATTTGATCAATTC
TTGATGTCACAAGAAACAAAATGCTACCTTCTCTATCTAG
TCTTCTATCGGGAACCGAAATCTCGTCCAGCCCCGTATCA
CCAAGCTTCACTAATCCAAGAACGAGTTTTCACCTCGATG
ATCGCGGAACCATAAAATTACCACCGCTAAACACCAGTAT
CAATCGTCCAAGATCTGTGGAAAGCGCCTTGAGACACACT
GTTACATCCTTGCATGAAAATAGCAGCGCTTATGGTGATG
ACATGCTCAAGCACACGCAATCAGACTCAGCCCTCTCATC
TCAGTTGAATAGTTCTCAAGAAACAGTTGATGAATCACAC
GAAAACCTTCTACTGACTCCCCTAAATAGCAAAAAGAGAG
ATTATTCGGTTTCTTCAAAGAAAAACGACATATTAACACC
ACTCTCTGCAGCGAAGTCGATTATTATCCCCTCTGCCTCT
AAGGAAAAAGACGTGCATTTGCTTTCATCACACACTCGCA
GGAGACCTTCCCTAAGAAGGAGCCTAAGATCGACAACGCT
CCACTAGCACGCCGAAAGAGAAGAAGAACCTCGTCCCAGG
AACTATCTATTCTTCAGGCTGAATTTGAAAAATGTCCTGC
TCCATCGAAGGAGAAACGAATTGAGTTAGCTGAATCTTGC
CATATGACTGAAAAAGCCGTTCAAATATGGTTCCAGAATA
AAAGACAAGCGGTTAAAAGGCAGAGAATCGCCACTTCGAA
GTCAACCACTATAATACAAACGGTATCTCCACCATCTCCG
CCTCTGGACGTTCATGCTACGCCACTAGCATCCAGAGTCA
AGGCGGACATACTTCGTGATGGAAGCTCATGTTCTCGTTC
TTCCTCTTCTTCACCGCTGGAAAATACGCCGCCAAGGCCT
CATCATTCCCTAAATAGGCGCTCATCCACACCAAGCATAA
AGAGAAGCCAGGCTTTAACATTCCATCTAAACCCACAAAA
GAAGACGTTGACTCCCGTGAAAACGTCTCCCAACAGCAGA
GTAAATAAATTGATCAATAGCATAGATCATTCTCCATCCA
AAGCCAAGCGTCCGGTAAGCAATCCCTCCGGCTCCCCTAA
AAGGAAGAGAAAATTCGGATTCAAGATCGTCGATCAACAA
CCGTTGAAGGATCTTGATCCGAACGCTTTCCGTGGTTGAT
CTAATCTCTAGTCATTATTTATTCGCAAATTCATTTCCTA
TACGGCATTCATACATATCATTGTTCACTTCAGTCCTAGC
ATATATCATAAAATATACAATTGTTTTCTAATTACCTTAC
GTTTTTTAAAAGACTTCTATAACACCTCTTTTAACTTTAC
ATGTAGTCAAAATAAAGTGCAGTTCCATCGATGGTACTTT
CTCACCCCGGTTGAGTGATGTTAACGATGTTTACCGTATA
AAACTTAATTATATTATATCTTTTTTGCTTATATGTTATA
CATAGAATAAAAAGTTGATTAAACACACATTGGTCTGAAA
ACACGTGTAGTACTTTCTCCTTTGAAGAATAAAAAAGAAA
ATAAAGATAATAAAAACGAAAATAGCGTACAATTATTACT
GATAATTTCCTTAATTGATTTAAGCTCTTCTTCTACCAGT
GGTCTTGGTGTGTTGACCTCTAACACGTAAACCCCAGAAG
TGTCTAATACCACGGTGGGCTCTGATCTTCTTTAATCTTT
CCAAGTCATCTCTCAACTTGGATTCGACGTTGTTAGCCAA
AGTGTGGTAGTCCTTACCATCAGTAATGTCGTTTTGACGG
TTTAAGAACCAGGCTGGGATCTTGTAATGAGTTGGGTTTT
GCATGATTTGGACAATTCTTTCCAATTCTTCTTGGGTCAA
TTCACCAGCTCTCTTGTGCAAATCAACATCAGCCTTCTTA
CAGACCAAGTTGGAGTAACGACGACCAACACCCTTAATAG
TGGTCAAAGCGTAAACAATTTTAATGTTACCATCGACATT
GGTGTTCAACAAACTGATTGTAATGGGCGCACAAAAATTG
TACATCTTATTGTTAGTAATTTATTTCACACCACTGCTAG
GTTCTTCGAGAAATTTTCAACATGGCGCATCATTTTGGAA
TGGCGTACGAACATGGAGGGACGATAAATATGAATTTGTC
AAGCTGTATTGACTGAAATTTTTAAATTCGCATTGAGTCA
TATATTGTATTTTCCAATAAACTGTGTATTACTTTAAAAT
CTAGTGATAATTTTTATAGTAGCGTAGAGTTAATTCGGCC
TCGTATTTGGTAACCCGTGACGTTTATTATTCCATCGGAG
TGCACTCACATATTTTCAATCGCAATATTAAGCTATTATC
CCATGTAATGTGAAACTCTCTCAACATATCTGCACTGTAC
TCGTAAAACATACCGTAAAATGTGTTGGAAGGAACCTTGT
TCTTGTACAACTAAAGACATCTTTACCACTTTCTGCTCTA
TTGGCTTTTCGTAAGATCGGTTTTTCACTAATAGTATATC
TTTAACAATGTTAAAGTACCTGATATTGTTATTACTAAGG
ACCTTTTCCAGTTAGGATAGCAAAGGTGTCAGAATTACCA
TAGCCCAGGCATCAACCAGTTTCCGCGCAAGAATTCTCCT
CCTCCCGGAACAAGAGGCCTGCGGAGACGAGTTCTTTGCC
TCTGAAAGGCGAATCTCTGGAAGGATGAGCTTGGATGGCC
CCAGTAAACGCATTTGCCTAGGTTGAGCCGAGCTAGGAGG
ACACCCCGACGGATAATTTAGCCCTTTTCCAATTTTTCAA
AAAAACATGAAATTTCAAAAATGTATGGATGTAAAATTCA
GTAGTGTGTACGGATTTTACAGTTTCTTGAATGAGACTTG
CTTTTACGTCAAATCATTCTGAATTATACAATTCTTTCAT
TGTGAGATTGATATTTCATGGGCTTATTATTTACAGATTA
TTTTTTAAATATGTAGATGGAATAATAACTGGATGGGGTA
GAAGAAGGGGTCACTTGTATGTGTACATATGAAAATCAGT
TAGACACGGAGTGAAGGATTTCTTTCTGATGGGCCATTGC
TAGATATTCAAGAGCTTCCAATTCGATAAAAACAGCTTGG
GCTCTTAGTATGTCATTTACCTCAACAAGTTCTTTCTGTA
TAACATCTACTTTTGTTTGTATGGATCAGAACTCTTTATC
AGCCCTTCCCTAGTCTTGTCTGTAATGAAAAGTAATCTCT
TACCTTTAAGTTGAAATTCCTCCAAGAATTTTCTGAAGAT
GACTTCGCCCTCAAAAATCTCTTTGCCCTCAACTGTGTTT
GTATTCACAAGATCCAGCCTGTTCAAGTCGAGTTCTGGTG
TGGGAGATATTAAGTCGACCTTTTCACCACCAATAACAAA
CAACTTTCCACTTTTATATTGGTGGCTCAAAGCGTTGTTG
AAAGCCATGGAATAAACCTTGGATGGTAGCTCTGTAGTAT
AGTCGTTTGGTGCAGTTCTTGCCAATGCCCTACCACCATT
ATGTCTTGTTGGAGAGTTAGCATCCCCGACTCTTGCCCTA
CCAGAACCCTTTTGGGGCATCAATTTACGTCTGGAAAACC
CGTTTTCACTTCTCCCGGGAGGATTTGAGGCGCCTACTCT
TCTATTATCGTTTTCATAAACTACGGCTCTCCATAGTATA
TCACGCCTTAATGGAGCAGCTACAGTTGATGTGGGGACCG
GCACAAATGTCAATGGTTCTAATGATGGAAAGGAGCGAAC
GGTAACTAAGGCGTATTTGGGAGGAATGGCTGCGTTTGGC
AGAGGGTTTAACGTGGATTCTGCATGTGCGGTGGCAGTGG
TAGCTTGGTAGCGTATAGATTGTAAAGTCTATTGCATAAA
ATGGTTGTAATGTTAGTATACGGATTCATCTTCAGAAAAT
CGACAACCAAATGGAAAAGAGCGAGGGACGATCCTCTGAT
ACGTACTTTCACCAAATTTCTTTTTATCGTCATTATTATT
ATTTCACCCTAGTTGAACGAAAGATTATTCGCATTGGCGT
CCTTTGAATGTATCTCCCCATTATTAATGGAACCTCTGTA
TTATACTTTTCTATTTCGAACTTTTTGAGACTCATTCTTG
GTATCCCAGGGTGACCCAGTAACCTTTTTCCGGTTTAACA
TCCGTGCATTACATCCGTACATTCTATTTTTTATTTTCCA
AAAACTGGGAGTTCTACTTAATTTTTTGGCCCCGTTTGGG
AATCTGCTTTGCCACAGGAGGCGGCCTGTCCAGGAGGACA
ATAGACCAATGGCAGAGACGAGGTTTGTTGGTACGTGCAA
CAGCGCCTGGGCTCAGCCGGCTTGCTGTGGGCAACGGAAT
GGTGCTTCCTAAGCCAATCTTTCATGCTGTAGCTATCGTC
GTGATCGCTTTTACTGGCATATTAGCGTAATATGTATGAA
ATTAGGTATTAATCAAGCATTAATCGACTTAATTCTAAGA
AAAGTCAAGATCTCGAGACTAGCAATAACAAAATGGTATG
TTAATATGGACTAAAGGAGGCTTTTAAGGACACGTAATAT
TGAGTCGACATGCGCAATAAAGTCATACAATAAATAAGTT
AAAGAAAACATATGACGATATTTTCAGACGATATGGAACT
GCGATACCGAAAAAGTGGTGTGATTGAAATGATACTCATG
TTTTGGCTATAGTTGCAGTGGCTTTCCAAAAATTGGGAGT
TAAAATGCCTATAGCAGTATCACCGGAGATTCAGTCTCTT
GTGGATCTTCTTTTGCATAGTTGAACAAGGGATAATATGG
CGCCATGAACTGCCTCTACACATTATAATGTGTTTTTGAT
ATCAGTATACTAACAAGTTGAATTGCATTTACAAACTTTT
TATTTTGTATTGCTTTTCGTCATTTTAATAGGGTAGAGTT
AGAACCAAGACCGTCAAGCGTGCTTCTAAGGCTTTGATTG
AACGTTACTATCCAAAGTTGACTTTGGATTTCCAAACCAA
CAAGAGACTTTGTGATGAAATCGCCACTATCCAATCCAAG
AGATTGAGAAACAAGATTGCTGGTTACACCACCCATTTGA
TGAAGAGAATCCAAAAGGGTCCAGTTAGAGGTATCTCTTT
CAAATTGCAAGAAGAAGAAAGAGAAAGAAAGGACCAATAC
GTCCCAGAAGTCTCTGCTTTGGACTTGTCTCGTTCTAACG
GTGTTTTGAACGTTGACAACCAAACTTCTGACTTGGTTAA
ATCTTTGGGTTTGAAGTTGCCATTATCTGTTATCAACGTT
TCTGCCCAAAGAGACAGACGTTACAGAAAGAGAGTTTAAA
ATTAAATTAGAAAGCTATTTAAAATAATTTACTATTCAAA
ATATTTGCCTTTTTCTTTTTTAATTTTTGTTTATTCTTTA
ATGTATAATTAAATAAAAAATATTATTATATTTACTAATT
AAGAGCGAAGCGTTTTATGTAGCTCCTTGGCCATACATAC
ATTGCGCGCAATGTTTATGCTTTGATACCAAAGGGCTATC
ATCTTTGACTTGGAATTATTTATATTTTTTAACATTGACT
CTGTTTCCTTTCTTACTCATTATACTTATCCAGAAAAATA
GAAAAATTAGTTACTTATTCTATAATTACACTTTTATCAT
GAACGCCAAACATTTGGGAGACTATGGGATACAATAAAGG
CGGATCATTTCCTAAGTTAAGCGCCTTGGCCCACTGTCGC
CTCCCCTGAATCATTTTTCTCAATCGCATGTAACATTTCT
AACTGTTCCTTAGCGTCTAATATCGCTTCGGTCCCGATCA
AATGCAGAAGATATCGTAGTAGGACCAGTAGGCAGACGTC
ACACTTTTCAATATTCAAAACGGCTTCTTCATACGAAGCT
TGGCTACATTGCTCGGTAAAAGCAAAACATTTTGATTTAA
CCAAACCGATAACTTCGTTGCAAAATGAAACGCCATCTGA
TAAATTTTCGACTAGCGTTAAAATAACGACACATTCCTGT
GTGTCTTTGAGTATCTCAGAAAGGGTACCTTCAGCTAATA
GGGGTATAAAATAAGACTCTTGCGACAGATTTTCAGTCAT
AAAAACTTTTTGAACTGCAGGATATCATTAAAAGAAGCCA
ACGTCCGTGAGATCCCCTGGATAACATCATCTGCAACTAT
TCTCGGAGTAATCAATCTATGTCCATCTGGAACTCTTAGT
AATAGTTTGAAACATGACCCAATCAGTTTCCTCCGCAAAG
CTAATGATTTTTGTGATTTGTACAAAGGACTACATTTAAT
TGTGGGAATATACGTATCAACAATTGTGTTTTCACCATTA
TATACGGGATGAACCGGCGTTGCATAATTGTCGGATGGCA
GTTTGTAATCACAATTGAGAAATACATATTCGGAAAACCT
ATTCGCAAAATTCCTTGTATTTAAAGATTCAAAAAAACTG
CTAACGGACTCTCAGATAAGCGTTGAACGAACAAGGATTT
GCTTACATTTTGGGCGACTTCATGCTGTATGAAATAATCT
TGTCTACAACTAAACAGATCAATGAGTATTTCAAGTAAGG
GCATCCAAATCTCATGGCTTGATAGGAACAGAGGTGTGCT
TTCTTGCAGCGAGTTAGACAATGTCCATAAAATCATGTTA
ATAAATTCTCCAGGTTCATTCAGTTTCAAATTCAATAAGC
GATTGCCCAATATGGTATTTCTTTGCTCAAGACAACTAAT
ATACGACCTGTAAGGATTTTTAAAAGTTTTAGCCTGATCC
AACTCGGGATCTACACTAGCATTTTGCCTATATGTTACAC
CACTTTCAGATTTCGTTCTCCTAAATCTATCGAAACCCCA
CTTTTGCTTTTTGGTGTCAACGTATCGATTGCCAAGAAAA
ACTGGCATCGCAACAACTCCAAGTCATACAAATTGTATTG
CTCAGAATCAAACTCTTTCAGAATCGCCAGATATTTCTGC
AATAGTTTCAAAGCTCTCCTACTTAAAGTTTCCCTGGACG
TGTTATATGGATCATTTGCCCTCAATATCGGCTCCTTATA
ATATTCAGATAAAGTCGATAACGTGAAAAGAACTAATATG
ATATCGAACGGGATAACAGCCAAATTGTGAGATTTGCCGA
ACTGGCACTCCAGAAACAACAGCACATGATCATAATTTTC
TAAGAGACACATGGAATTGAGCATCTCAAACGCCAATAGA
TGTTTCTCAGTGAGTTCAACAAAATAATGTGCACCATTGC
GTGGACTCACGTATAAAACGGAATTTATCAACGCACCATC
CATACTCAGACTACCACTACAATCACCATTTGCCGGCAAT
TATCTTCATATATCTATAATTTTATTGCCAACCTACTAGT
AGTGGTCTTGAATTAGTTTTGAAGGGCTCTCTATGTGGGA
AAAAATCGGGCCGCGCAATGAAAATTTTTGGCATTATAAA
TTCACCTCATTGGGAAGGTAAAATGCATCTTGCGTCTGAC
TCAATATCCATAAAATCTATTTTCACGCATTTTGCCTGCT
TCAAAGAAATCTATCGCAAATATTCCTACTAATCATGTCT
ATAGCAAGTTATGCCCAAGAGTTGAAGTTGGCTTTACATC
AATATCCAAACTTCCCTAGTGAAGGCATTCTCTTCGAAGA
TTTCTTACCCATTTTCAGGAACCCAGGTCTTTTCCAGAAG
TTGATCGATGCTTTCAAACTGCATTTAGAAGAAGCTTTTC
CAGAAGTTAAAATTGATTATATCGTCGGGTTGGAATCCCG
TGGGTTCTTGTTCGGACCAACTTTAGCTTTGGCCCTAGGT
GTTGGTTTCGTTCCAGTCAGGAAGGCAGGTAAGCTACCTG
GCGAATGTTTTAAGGCTACGTACGAAAAGGAGTACGGTTC
TGATCTTTTGAGATACAGAAAACGCTATTCCAGCAGGTTC
CAACGTTATCATTGTTGATGACATTATTGCCACTGGTGGT
TCTGCTGCTGCAGCCGGCGAATTAGTTGAACAACTCGAAG
CCAACCTTTTGGAATATAACTTTGTTATGGAGTTGGATTT
CTTGAAAGGCAGGAGTAAGTTGAATGCTCCAGTGTTCACT
TTACTGAACGCTCAAAAGGAAGCGTTGAAAAATGATATGT
TTCACGTCCTGACCCATATTCAAGCTTCCTTTCTGCCGGT
TTCAAGCAATTTATTTTTCTTACTTCTCCTTACTCTCTCA
ATTTGGTTGTATAATATTTACTTTTTAGATTGAAAAATAT
TCAATCCACTTTTCTGCTTTGTGCCACAAAGTAGTCTATT
TAGTTTTTATCTATTATATGCTTTTAAAGAGTTTGGAAAT
CGAGACCTGCATATGCAATAGTAATATTCAAGGGTCCTTT
GATTCTGACTCTAAGCGAGCATTTGCCTCCTGAACTTCTC
TTAATGACGTTCCAGGAACAACACTCCAGTCTATCATTTT
CTCTCCGCGGGTATTGTATAGCCAATCGTTTATCATTTTG
AAATGGTTGGTACCAAAAATCCTCTACTTGCACTTAATGG
AGACGGATGCACTGACTTCATCACCATGATATTAGGGTAC
TTACTACCGCTTCCAACGGAAGTAGATCCCAACAGAGACT
CTACTAATTTGATAGCATTGTTCCCCCATAAGAGGAATAC
TAAACTCTTACCGTCGGCCTCTCTGTCCTGGATCAACAAC
TGAACTACCCTTTTGTAAAAGTTTCCCAACCATGCTTAGA
ATGCGAGTTTGCATTATGTGCTCTTACAGTTAACGAGGTA
TTAAGCAATAAAACCCCTTGTGAAGCCCAGTGAGTTAAAT
CTCCCACTTTATTATCTTCAACAAAATCAGGATACTCTTG
CTTCAGTTCCTTATATATGTTCTTTAATGACGGTGGTGCT
GGTGTAGGGGTTTGACGCTAAAAGCCAAGCCATGCGCCTG
ATTAAAGTTGTGGTAGGGATCTTGACCGATAATCACGACT
TTAACTTTATTAAAAGGCGTTAGCCTGGTCCATGAGTAAA
TATCCTTTGCAGGCGGAAATACTGTATGATCAGCTTGCTC
TTTAGTGACAAACTGTTTCAACTTTACAAAATATGGCTTT
TTAAATTCATCCATTAAATGTGGAAACCACGAATCATCAA
TCGTTTCTAGCTCCAGCGACAGTAGTGTACGTAAATTGCT
GCTCAAGTTCTTCGAATATACATCTTTGCATTTGAATTAG
CAGGATATTTGTCCGTGTTTGCCTCCTTTGCGACCGCCTT
TGTCTCTGTCTTGATAGCTGCGCCATTTGTTATGGTCATG
AAAGTAGCGCCCGATTTACCTTTCTTATTGGGCGCCTCAT
TAGTGCTTTTCTTTGTACCAAAGAAGTCTTCGATCGTAGT
TTGCTTTCTCTTTCGAGCCACCGTCATAACTGAATTTGTT
GGCAATCTTCTCATGCACCACATGTATGTGAACGGCTTGT
GTACAGCTTCTGATAATATATATCATTATGGATGAATTAC
GCGTTGCGGACACATTCCAGGTTTTGACAATAGGGAAAAT
ATTGAGTTTATATGTAAAGCTTTTTACAAGTCACTAATGT
GAACAACGTGAGGTAATTCCATGGAAAGTTCATATAAGAA
TAGTTCGAAAACTATCTTTTTATTCCCACCAGTCACTAGA
TTCGGCTTTATACATATAGTGGGCTTATCACTGCTCTTGG
ATAGCACTTTTGCACTACAAATAGACACCATTACGAAGAA
TTGGAAGAGACTTATATACAGAGTACCAGTAGGTAGAATG
GTCACGACTCCATTGCATTCCTCGCCGAAAAGCAGTCTGA
AATCTTCAACGACCTCACTGCGCTCAGTACATACTCAGTC
TGGTCGTATGGGGCCTAGTGAGCCTAAGCACAGAACAACC
AAATCCTGGTCTATATGGGGAGGTAATGACGAGGAAGAAC
CGGAGTTATCTAATAAAAATAAAGGAAAGGAAACCGCCCA
AGACAACAGTCAAGAAAATGACAATGTTTCAAATGAGGGA
ACACGCTTGCACGATAATCAACAAACAACGATTTTAAAGG
AAACCACCAGGATCGAGAAGGGTGAGAAGGACAAAAAGAC
AGAAATGCAGCTATAGTAGAAAAAACACAAGACCACGAGC
ATGGCCATTCTTTTGGGGCCGTAACAAAAAGATCCGGAGC
CGACGCATAACATTCCCACTGATGCGGATAATAACACTTT
ATCACGTTTAGCAAATAGTCTAAATCCGGCTCCTCTAACC
AACACTTACATACCTTATAAACCTGATGCTATATTGATCA
GAGATAAAGGTGTCAAAACTGCTAAGAAATTAACAGATGA
CATAGGCAATCAGTTTCCTAACATTGTTGTACCAAGTTTC
GATATTTTACCGAAACAAACCATATGGAATACAGTCACAT
CCACAATTTGGAAGTGGAAGACTGAATACTGGGATAGAAG
ACCTTCATCAAGGGTACGAGAGGGGGGAAGAACAGGTGCA
GCACTCACAAAATCAGTTAAAAGAGGAAACAAACACAGTT
GCAAACGAGGCAAAAGATGAGGAGCGGTTGGAACACAACA
GAGGATCTCTATTTAGGGTTGATCCATGGAAAAAATAAAC
CTTCTATCAGATTACCAATCTAGGCCCATCAGAGTTCTCA
TTGTCGGCGTTCATGGGTTCTTTCCAACAAAAATTATTAG
ACCGTTTATTGGTGAGCCAACGGGTACATCTACCAAGTTT
GTCACAGAAGCTGAGGAAATAGTGAAGGAATATTTTGATC
AACATAAAGTACCCATTGAAATAAGCAAGATCGCTCTTGA
AAGAGAAGGAGAGATATTTGATAGAGTAGATTTCTTCTAC
GAAGTTATGAAGCATTGGAGCAAAGAAATAAACAATTCTG
ATTTTATTTATTTTGTTAGCCATTCGCAGGGGTGTCCGGT
AACCATTATGCTTTTAGCGAAGCTGATCAAAACGGCATAA
TAAACCTTGATAATTCTCAATTTTTCAACGATGAAATTCA
GTTTTGTTCGTCCAAAAAAATTATCTCGGTCTTGGCCATG
GCAGGTATCAATAATGGTCCATTCTACGGTGCAGATCAAA
CTTTGTTTGTTCGTGCTTACCAGACGATTGAAAAAGACTC
ATTGAGGGAGTTATTCGAGTTTCAAAAGTTTGATTCCAAA
CAATCGCAAAGCTTCATAGAAGGCCTAAGAACAATCATAT
CAAATAACGTTAAGATTACATTTGTGGGATCCATCAATGA
TCAACTGGTCCCTCTGTATTCATCCACATGTCTTTTGCCA
ACCATCCCAATATATTTCGGGCCATTTTTATTGATAGAGG
ATCACAAACTCCAGCATTTATCACTCGCATAGTTAAAATT
GCTGGTTCACTCTTAAACCTGGGTTATAACGATCACGGAA
TCATAAAGGAAATAAGCGGATCTCTGGCGGGCACCCTGAC
AGGAGGTGGTCACTCTACCATTTATAATGAGAAACAGGTC
TACCATCTGGGCATCAAATTTGCATTAGAAACAACCGATT
TGTCCGAAATGTATCCAATTGAGTACTCACCATATAAATT
GTCTGAGTTAGGAGCCAACCCCTATCGTCTGCCATGGTGT
ATGAGGGGATTGATGTACGAGTCCAACAAGCATTTCAGTA
ATGAAGAAATCAAGATGTTGTTTAAGGAATTTGAGGAATG
GGAGCCTGAGACAAAGCAATTGAAGGACATAAAAACAGGC
TTAATGGTTTGAAATATCGACTCTGATAAAAAATACATCC
AGCATGATACCAGCTTGCTTCCGCAAACGAAACATAACTT
AAGGTACCGCAATTCAAAAAGGCATTCATACGTACAAATA
TTAACTATATCTGACATTATTTAGACTATCACAAGCAGTA
TTTATTTATTTATTTACTTATTTATTCATTTATTCATTTC
CTTTTTAGTCTTTTATGCCAGTGAGCTACTGTCGCGAATT
GAAAACTGCAAAAAAATAAAATAGGAACTTGGATTCAGAA
GTTTTGATAATAAAATTGCATGTAGATGAGAGCCGCGAAC
TGAATCATACAAAAAAATATGAAGTGGTGTAGCACATACA
TTATTATATGGCTCGCCATTATATTCCATAAGTTTCAGAA
GTCCACAGCCACTGCATCCCATAATATAGATGATATTCTA
CAGTTGAAAGATGACACCGGTGTGATAACAGTGACCGCTG
ACAACTACCCACTGTTAAGCCGTGGTGTCCCAGGTTACTT
CAATATCTTGTACATCACAATGAGGGGTACAAACAGTAAC
GGCATGAGTTGCCAACTATGCCATGATTTTGAAAAAACCT
ATCACGCAGTGGCCGATGTAATTCGCTCGCAGGCCCCACA
ATCACTAAATTTGTTTTTACAGTGGATGTCAACGAAGTAC
CACAATTGGTCAAGGATTTAAAGTTGCAAAACGTACCTCA
TCTTGTGGTATATCCGCCAGCAGAAAGTAACAAGCAATCT
CAGTTCGAATGGAAAACATCACCTTTTATCAGTACTCTTT
GGTACCTGAAAATGCGGAAAACACTTTACAATTTGGCGAT
TTTCTGGCTAAAATACTCAATATTTCGATAACGGTTCCTC
AAGCCTTCAACGTTCAGGAATTTGTTTATTATTTTGTTGC
GTGTATGGTAGTTTTCATCTTTATTAAGAAAGTAATTCTA
CCGAAGGTAACTAATAAATGGAAGCTTTTCTCCATGATAT
TGTCATTAGGCATACTTCTACCAAGTATTACTGGTTACAA
GTTTGTGGAAATGAATGCTATCCCTTTCATTGCACGTGAT
GCTAAGAATCGTATAATGTATTTTAGCGGTGGTTCAGGAT
GGCAGTTCGGTATAGAGATTTTTCTGTATCATTGATGTAC
ATTGTGATGTCCGCACTGTCTGTGCTTTTAATTTATGTGC
CCAAAATCTCGTGTGTAAGTGAAAAATGAGAGGACTATTG
TCGTCATTTTTGGCATGTGTTCTATTCTACTTCTTTTCTT
ATTTCATTAGTTGTTATTTGATAAAGAATCCAGGGTACCC
AATTGTTTTTTAATTTTGAGAAAATGCGTTTTTCAGTTTC
ATTATAACATGTATATTTGCATTTCTTTCTCACGGCAAAG
TTAGTGACAAAGAATAAGGTTTGTATGAAGCCAACGAGAT
ACTTTTTCTCTTATTGAAAATTCTTTTGGCCTCTGTTTTG
TTAGTCTGGATACTGAAAAAATGTTTAAGATTATTAAATC
ACACAGGAATGAAATTGTTATTAGAAAAATTATAATATAC
ATTCTATATAGGGAAAAATTTCTTCTGACTTTGAAATTTA
GATGCTAATAGTTTTTTTTATTATTTCTATTTTTTTTTTT
TTTAAGATCAGTTGTTTGCTGCTGGCACCTCCACTGATTC
GTAATTGCTAGCCGTTATTGAGTTCTCAAAATGTTCCTCC
TCAGAGCTTTTGTTAATGATGAAAAATGAGCCTAAGATGA
GGGTAGCACCAAATAAATAGAGCGCAGACATGGTTTTGTG
CTTAAAGATTACATCACCAAACATTGCTAGGGGTATCGTT
ATGCTCAATCCTACGGTGACGGTTAAAGGACTCGTTAGTA
ACATAGCCTTTGCCCAACAAAAGTCGCTAACAAATGTGAT
GAGACAATTGACGAAGATTATTACCACAACTTTAGGATCT
TTGGGCAGAGAGAATGGTTCCCAGCCAAAAAGTCCAATAC
AATCAGTGATGGCCATAGAAAAAGTAAATTAAAGAGACCA
ACAAAGCCAAAAAAAATCTTCATGTTAACACGAGTCTCAT
CTCCGACTTCTCTCTTCAATAAAGTACTGTAGACACCGTA
AAGTACAGCACCTGCAAGTGCCAACAAGTTGCCTATCAGA
ACTTGCACGGCATCGTTATCATCACCACTAACGTCCGCGA
TATGGCGTTGGTAGCGCTGATGAGAATCTGATTTGGTGAC
CATGATTATGCCTACAAAGGAAATGAACGACCCGAGTACT
TTGGACTTGCTCAACGATTCAACATGACAAATAGCACCTA
TGAACAAGGTGAAAAGGAAGAAGTAGTGGAGAGGATTGTC
TGCGATGCCACCGATGTGAATGCCAGCGAGGCATTGGTCA
CAAGGTTAGCTGTGAACCAAAGTATGCAGAACTCAGCACT
TAACTTGATTGTTTCATATAACGTTAGCCTCTTCTTTTGG
TTGGCATGCGTGCCTGCTTCAAGGTTTGTAAGCAGTGGGC
TAGTCATATCAACCGAGCGATTGCTATCACTACCAGTACC
TTCTTCCTCCATAATTAGTTCGCGGTGAACGTTTGCACGG
CCTGTGTCCTTGTAATTCACCACAACGGCCTTTGCAGTTG
GAAAAGATAAAAGATAAAGGCGGCAGTATTGGTGTACGTG
ATAAAGAATGGTTTTCTATACGAGTCATCCTCGAAGATCA
AATTTATCAGGAAGGACGATAAAACCCACAAAATAATGAC
TAGACCCAACATCAGAAGACCCAAGGTCCACCTCTTATTA
AAGGACGTTTGATCCTTCGACACCATGGCTCTGTTGAACT
TTTATCTGAGAGAGGAAAAAAAGGAAGGAAAAAAGAAGAA
ACTTCCTTTATTTATTTGTCTTAACCACAACACACAATGC
AATAAGATGCAATATAATATCAAAGCCAATATCTTATGTT
GCTGATCCTGAGAAGGAATATATACAATTTATGTAGTAAA
ATACCTTTTCTTCTGCGAGTTGCAAGAAATAGAAAAGACT
CCGATTGCGCATCGCCAGAATAAAATTTCACAACCACACT
TTTTGGCTGAACTTTTTATTACCTGATTAAACAGAGAGAG
AAAAGGTAGAGGTCAAAATTTTTTAAGCAAAACTAAAAAG
ATGCAAAATCACGTGCTGAAAATCTAACATAAGGGTTAAG
ATTAGAGTTTTATAGGACTTGTTTTGTAATATTTCAAATA
CGAGCTAACCCTACTGATTTCAATTAGGTCTAATTTAGGG
TTGAGCTGCACTGAAATTTCGGAAATTTTGGGTTATTTTA
AATGAGACAGAAGAACTACAGAGATACGTTCTTCAGACTT
TAAAGCTTATCTCCACAAAGAATTGGTCAAGAAATCATCC
TAGAAAAACACGTTTGCTCACTCGATCTTAATCACATAGA
GTGCTGGAACGGGAAGAAATGGGTATGTGCCTCGGTTTTT
CTCATTAACCCCTTTTGATCCATAACGGTCCTCTTTTGTT
TCCTTTTTTTTTTTTGTTTTAGTATTTTATGTTTACTATT
TTCTTCTGTTTCAGTCATACGTAGGAATTATTGCATGAAA
GAGGATATAATATTCATGTGGATTTTTAAGAAAATAGATC
AAGTTTAAATAGCCACTAACAATTGAACAATGCTCTCTCT
TGGCCTCTTTTCTTCTTTTTATCGTTTCTCTAAAAATCAA
GCTGATTAGACATGGTCTTGCAATGTTTTTGCTTTCTCTA
ATCAGCTTGGTTTTCCGCAAAGAAGAGAAAGTCACGGAAT
TGTCTACATATGTTTCTATTCAGGAACAAATAATACATCT
AATAATAATGGCACTACGAAGAAAATGTCCCTAGAAGAAT
TTCTAGGGAACGACACTAGGCGAGTCAGTATGGGATGAGG
AAGATATTAATTTGGATGCTATAAGCAATACTACGAATAT
TGACATCTTGAAACAAACCAAGGCAGGCGAACATCAACGT
GATGGTCACCAACAGCACCCACACGGTGGTCATGGACCCA
TGAACAGATCACGTTTTTCTAATGCAGGGCCTTTTGGTGG
TGGTAGCATGGGGGACTTTGCAAATCATCACCACCCGCTG
CAGCATCAGCAAGGTCCTCCTTATATTGTGAAGTTTTCTG
ATTTACCACCGAGATTTTCCAACTTTGACATTGAAGATCT
TTTCAAGCAAAGTTTACCAAGTTTATTAAGTTCAAACTGT
TTTGGGAGATAAATAAAAATCCAAGTATTTCTACTTTGAA
ATCGGGGTCAATCTTTGATCAAAATTTCAAACGTGACTCG
AAGGTAGCATTTGTCGAGTTATATACATCCCGTGATATGG
ACAAAATTTTGAACTATTGGACCACTCCTTTGAAGGAAAT
TTACCACATTACAACAGCGCCCGCAGAATTCGAAGATTTT
AAGGATTACAGCACGAAGGTGAAATTATTAACAGACCCTA
AAGACGATGCTGGCAAACCATTCATTACTAAGACTCAGCG
GTCAAAATCCAATCCTTTTGGAAGTGCTAAACCGGTTGAT
ACGCAATCGAAGATTTTGGACATTGAAGAAAAAATGGAAA
ATTTACACGTGGAAGATACAACAACCCTGAGGGCATCATT
AATCCCTAGTAGTGATTCTATGGCAACCACTGCAACAGGC
AGCAAGATCACAATCTTGAAAAAGCAGACACCTACAGAGG
AGGAATCACATTCTGCAACCCCAACTCCCAAACCTTTAAG
TTACTCTGAAGTAGTTGAGAGATCTGTGGTCAATGAAACT
TCCAAGAAAGGAACTCCATTAAGCAAGCTTGACTCACCAG
CTCTTGAACTACAATCTAAGCCCGATAAATCGGACGAGTT
CAAAGGTGGCGATGAACAAGGCTTTGAGAAAGGTGGCGAC
GATAAAGCTCAATTAGATGTCTCAAATGATAAAGATAAAG
GTTCAGAAACCGATGTTGATAAACAGTTCACTTTCAAGAA
TGTGGAAAGGGAACATAGTATGAGCAGAACCAAATATAAC
GGAAACCATAATAACAATAATGGCAATTTTAGAGGGAGTA
ATAGATATCGTGGAGGCCCCAATGGCAGCAGTTATAAAGG
TGGGCATAACAATCGTGGTAATCGCGGCGGATATCGTGGT
GGCAGCTCATACAACAACAACAACAACAACACTAATGATA
ATAATAATAATAATAATAATAGTAGTAGTAATAATAATAA
CGGTTCAAGATATCATGATCGACAAAACAATGAAGAAGGG
TTAACCTCGGATTCATCTTTAGATGCCTCAGGAAATAAAA
GAATGATTTCACGAACTCAACATCCAATACACAACAATAT
TCCATTTTCAAACCAGCAAGTGGGTTCCTTGGCCAAGGTA
ATAATGATTCTATAAGGAACAATGGACGCGGTAACTATAA
CAGCAGCGGTATGAATGGAGGTTCGAGAGGAAGAGGATTT
GGCAGAGGAAGGGGATTTGGCAGAGGCGCATATAACAATC
GAGGTAGTCGTGGTGGACGTGGAAGCAGCGGTAACTACTC
CAACTACAATAACAGAACAACAGACATGCCTTTATGAGTC
ATGTACTGACCCATTAATTTTCTTTTCTCTTTTTTTTTTT
TTTTTTTTCCTCTATTTCCTTTTTTGTTCTAGTCGGTTAC
GCAGTTCTGAGTAATGTAATATAGCGTTCCTTTTCCTCTC
AGATTTTTTGACCTTATTTTGTTTCCACTTTTTACTACTT
ATGCTGCTTTTTGTCCATTTCCCCTTCAGTTGTTTTGAAT
TTTTTTTTTAAAAAAATTCGTCTTTCTGATTAATCAATTT
TGATTATATATTTTCTCTTGATTAGTTCACAATTTTTATA
GGCCCTTATTTCTTAAAGAAGTTTTATGAAGTTTCGTAAG
TATTGGGGGGTTGAAAATAATCTCTCACGTTATACGCAAT
AAAAATTAAAATTAAGGAGAACCAATCTATAGAAACGAAC
CATTGAATTTAGCTATATGACTATATACCATTACGTAATT
TATATAAACAGCTTAATATAGCGAAAGCAAAGTAGAACGA
AATTTCGGAGAGTTCTAGATTGTATAGAGCGAATGAGCAT
TCAATACACACGCGAAGGCAGTAGGCGATGAAAGGAAGTT
TTTAATGTCATTAAGAAAAAGATAGGGAACTTCTATTTCC
TGTCTTTCATATATATATATATATATATATATATATATAT
GTGCATATGTACATCGTTGAGTTGTTCATGAAATAATGAA
TATAATACTTCTGGATTTTTTAGTCAGTAAATTTACTGTT
GAGATTCGTTATCATTTGTGATGCTTGTTTCCATCATTTG
CTGTTGTTGATTAGCCAGTTTTCTTTCCTGTCTACCTTTC
TTCATAACTTGCTTCAAAGCTGCACTATCTAGTGGATCTA
ACAATTCAAAAGAGCACAATAAACCTTCGCTGACGCTCAT
TACAGCCCCCAATTATCAAATTCACCACAATAATTTGGCG
CGGAAAACACCGTAACGAGACTTCTATCATTGAAAAATTC
ATAACCGTCTTCCACAACCATGTGAGCTCTACAAACCAAA
TCAAACCCAAACTTGTTCAAGAATTTGTTAATTGCCACCT
TATTATAACAGTAACTTACACCACGTTCGTTATCCTCCCA
TTCGTTGGGTGAATCTGTGGGATCGGACCACAAAAGATCA
TTAATTAAGCCAAAATCTGGTACATCAGTAGGCCTAACTA
CATGTCTGATTTCATCCATAGAATTTAAAACTGGCGACAA
TCCACCATGAACACAAAAATCTTTCCGGCTACGATAGCAG
CTAATGGTAATGTATTAAAAGTATCGATGAATGTCTTCCA
GATCTTGATGTTACAACGACGTTTACATTCATCATAAAAT
CCATAAACCCTTGTGACGTTAGCACATTCATGGTTGCCTC
TCAATAAAAAGAAATTTTCAGGGTATTTTATTTTGTAACA
AAACAATAGTAAAATAGTCTCCAGTGACTGTTTACCACGG
TCCACATAATCACCTAGGAATAAATAGTTCGAGGATGGTG
GGAACCCACATTTGGTAAAAAGCCTTAAGAGATCCCCATA
TTGGCCATGAACGTCGCCTACAATTTTTACAGGAGGTGAT
AATTCTAATAAGGAAGGTTGAGAAAGAAAGATTTCACGAG
CCTTGATGCAAATCTGTAAAATTTCATTGTTCTTCAAACA
AACATTTTTGTTCTCTTAGCAGCGTAGCCCGCATCCAGTA
ATTTTTGGATAGTTTCATCAATATCGATAGGCTTTTTGAA
TTTTTTTTGGAGCGTTTTTGTTTCCGGAAGATTGCATTAT
ATCATTAAATTCCTCATTCGGATCTTTTTTGCTATCTGTT
ATATTATTATTTTTATCATTAACATTTTCCATTGATGCAT
GGATATTACTCAATTGAGATGAATTTTCAATGTCATCATC
ATTGCTGATGTGTTTGCTCGGGTAAATATCGCGACTTGAA
TGGTGATTCAATGAGGAGGTTGAATTAGAGGTAAAGTATT
CACCAGAGTGATCTGTTAGCTTGGACAAGCCTGGAGAGTT
TAATGGGGTGCTGTATGCGGTATTACCATCTGATCCAAAC
GAAGATTTCCTACTGTGTAGCGAAGATGCATGAGAATTTG
ACCGGGTTAATGCCTGAACGAGATAATTCTCCTGATTGTT
AGAGGAGTATGATCCATTGTTAGGCTCTTCATGGGTCACA
TCTGATTTCCTTCTTGACACTGATCCGCTTCTTATACTGG
ACGGACGAGAATTCGAAGATCTAGAAAACCTTTTAGTGTG
CGAGATGTCGTTGTCTTTATCATCATTGTCATCATCGGTT
AAGGCGTTCTCATAATAGGTAGATGAGTATGAAGATTTAT
GCTTGGATACGTGTGTGCTACTATTGTTTGTTTTTAAAAT
GGGTGACTTGGGTTCCATTTGGATCATTGAAGGTGGTAAA
TCAGCAGCAGCCTTAGTATTATAACTTGATCTTCTAGAAG
TAGAAGGCCTCTTAGTAGAGGATGATGAAGGAGTAGTTAA
CAATTCGTTTTGAGAATTTGAATGCGAGTGTGAGCTAGAT
GGGAAATGGTAACGATTCGTGTGAGAGCTATGTCGTTGGT
GATTAACCTCAAGATTGGGCTTTGATGGAGTGGAGGGATC
AGGGACGTTTGAATTAGTATTCGTAGTGGACGAAGAAGGA
AGAGATCGCCTTGATCTTGAAGATTTATTTGATTTTGCAG
ACTTCACAGAATGGGAAGTCTCGGTTCTCGACACTTGAGG
ACGAGGATTTCTCGAGGAGGAATTCGAATGTGAATCCTTT
TCGAAGATTTTGAACTTGAATTACCCATTTTGAAAAGGAA
GGAAAGATAAGCAGAGAGTGGTTGATTTGTTGTTTTATGA
CAAAGCCTCTAGGGAAAAGAAGCGACTATAACGATGAAAT
AAAAATAAAACGATAAAGAAAAGTATAATCAAATGTATTC
CAAAGAAGTACTTTTATATATAATCTTTATATTTAACTTG
AAAGAAAAAGATTTAACATGTATTGCCAAAACAAACAAAA
CTAATAATGGAAGCTATTGTATTGTGCTTTTATGTTACCC
ACCTGCCAATGGTTCACAAGAGAAAGCTGATTAACAGAAT
TAGAAGATCTGCAGTAATCGTTTTTCTTTTTTTTTTTTCA
TTAATTTATATGCTATCCTTTTAAAAATAGACATGTCATT
TCAAACGACATGTTAAAAATTATATATATGTTTATATATA
GATTGATATATGTTGGAGCCGTTGGACAATTATGGGCAGC
TATCTGAACATGGATCCCTGCCCTTCTCCTTGAGTTCTCC
AGTAAGCGTTAGGCAAAGTGTCCGACTGCAGACGGTAGAG
TCTCCACGCCTCACGGATGTGTTCGGGCAATAAGGGACTG
TTGTTATATTTCTCGATGCTTACATCTAGTTTGTTGAATT
GGAGGACGAGCTTATTGTACTGCTCGATGAGTTGTAGCTT
CAAGTCCTGTGAATTATGGTCTGATTGCTGTAAGGATTTG
GACTGTAGCAACGAGTTGCCCAGCGTAGTTTCGCGCTTGT
CTACTTCTTCATCGTCGAAGTAGAAATCAGGTTCGTCTTC
GGGAACGCTATCGGATTGATAATCTTGCTTGTATTGCTGG
TTTTCTATGATGGAGAAAGTCAATTTTTTAGATATTTTTC
AATTTATAGCCTATTTTGGTCCTCTTATCAAACTCTATGC
ACATTTGACTTGTCAACCACTTATTCTTCACAATCATGGC
CAATTCGATTATCTCACCAGCGTATATTTTTCCCACCGCT
TGCAGAAAAACACGAATATTTTCACTTATAGTTTGATTAG
CTACTGTGCTAGCCAGTTTTTGACCTGGGTTTTGTTTAGG
GATGTTCTATGGAAAACTTCAAACCGATTAGTTTGATCTT
TATCCAAGTTGGTTACCAAGAGCTTGAATTGTTCGTCCTG
CGCAAGTTTTTCATTTTCATCTTCGTTGGTATTGGTGTCT
TCGTAATTGCTATTTTGTGTTTGCTGTTGTAAAATGTCTT
GTGGAAAGATCAGGTTTTCTGGGACTTTGTTGATAGAGTC
CGGGTCTTGCTGATTTATCCTGGTTTTCTGGTATTTGTAT
TTTGGATATTTATTTAATTGGTTGTTGATTGATGTACCAC
CCGTTCGCAGGTTTTGCAATTTCCACGTAACGTAGTCCTG
GTCCTCACTGATGACTTGGTCAATCATTTGTTTTGTGGAA
AAATAGTTTGCTATTGTCAGTATTGGCGGATAGTTCACTT
TCGGGATGGTGTCCAAAGGACCTTGAGGTTCGGTCATCGT
TGCGCTGTTGAAGCTCAAACTTACTTTGTGCTCTTCATTT
ATATGGATAATTATCTCTATATACCTCTTCTTGATTTTTC
AATTTCTTTCAACTTTTCAGTCGAAGAAATGGGAATAAGA
GAAAAAATTCGGTAATGAACTGAACAGAGATGAGGTCTCG
AAGAGCCAAGAAATAAAAGGTTAAGAACCAACATGGAGAT
AAACCAAGCGGCTGAAAAAGAACAGGAGTATGTTCACAAA
GTGTATAATGAGATAGCTCCGCATTTCTCGCAAACTAGAT
ATAAGCCATGGCCCATAGTGACTCAGTTCTTGAAGACTCG
CCCAATGGGTTCCATCGGTATCGACGTCGGGTGTGGCAAT
GGAAAGTACCTCGGAGTGAACCCTGATATATATATTATCG
GTTCAGATCGCTCAGATGGTCTTATTGAGTGCGCCAGAGG
AATAAACCCATCGTACAACTTACTGGTGGCAGACGGGCTG
AACTTACCACACAAAAACGAAACATTTGACTTCGCCATCT
CAATTGCTGTAGTGCATCACTGGTCTACAAGGGAGAGACG
TGTTGAGGTGATCAGGCACGTTCTATCGAAGCTACGTCAG
GGCGGACAAGCATTAATATATTGTTGGGCTCTAGAACAGG
GCAGCTCCCGTAGAGGTTACCATGAAGGTATGGAGCAAGA
TGTCTTTGTCCCCTGGGTTCTTCCCAAGAGTAAATCCAAA
CCAAAAACTAAATCAACGCCGCCTGCTAAAGTCAAGACAA
GGCCAAAGCCAAACTTAATGAATATTCCCCCAAAGGAGCG
TTCCGAATACTTGCAGCGCTGGAAGGAGGAACAGCAACGC
AGTAAGTCTCTTGATGATAACGACGAGAAGCAACAACAAG
ATCAAGAACAGGAAAGAGAAGAGGTAAAATACCGATACTA
TCACTTATACCGAGAGGGCGAATTGGCTGAGGATTGCCGC
CAAGCTGGGGCTGCCGTTCATAGTGAGGGCTTCGAGCGCG
ACAATTGGTGGGTGGTGGCCCAGAAGAGATGAAGGTGATA
TATAGGTAGACAGTGTATTTTGTAGCAGCAGGTATTACGA
TAGAAGTATGTAATAGCTTTCATAGTGTAATCGAAGATGC
CAGTAGTCAATCATGAGGATAGTGAATTTCACCTTTCGCA
CACAGAAGAGGACAAGTTAAATGAGTTCCAGGTCATCACG
AATTTCCCCCCAGAAGACTTGCCAGATGTGGTGAGACTGT
TGAGGAACCATGGTTGGCAGTTAGAACCAGCATTGAGCCG
ATATTTCGATGGAGAGTGGAAAGGCGAACCAGACCAGATG
GGAGAGCCCACTCAAACGTCTACACCCATGGCTGAGACCT
TGGTTCCTCCCGCGTTGGGACCTAGACCGTTGTTATTTAC
AGCCTCACTGCCCGTGGTCAGACCATTGCCAGCGAACTTC
CGCAATGATTTCAGAACAATTGGGCTAAATGGACGCTCTA
ACACTGTGTGGTCCATGTTTGAATCTTTTAGTTATGATGG
TAACCCCTTTCTTTTATTTTACTGTTGATCCCTCGGATAA
TCAATAGGTTATCTGCCACAATATTCACGTTCTTTTGCAC
TCTATTGTCCCTGCATTCGATAAGTGGTGGCGGTAATTCA
GGAAAACCCAAGATCTCCAAGGTTCCAAAGGCACCAACCA
GAGAAACCCATATCCCACTTGCAGAAATACTGGGTGACAC
GAAGGACAAGGATGCATTTTGCGAACTAAAAGCTTTAAAC
CAGACATTTCCTTCAATGAGGCCTTGCGTATTGCAAAGAA
GAGTTTAAGTTTATGTTGCTCATCCTAGTGGGCGACACCT
ACGATACCGATACTGATACCGTAGATGTTAATTCTAAACT
ACTATTGGAAAAGATTTTGTTAAACAAGAAGACTTTACAG
TACTTGCGCAAGATTGATAACGACCTGATTATCTATTTGA
AATGCGTACACGAGTTGGAACCTTGGCTGGTTGCTCGCCA
ACTAGGTGTCAGAAACACCCCGGAGATATTCCTCATTGCC
AACGTGGCTAATAAGGCTTCCCATTCAGAAACTTTGCCCT
CACAAAGACTCTCCATTCTCGGCAAGCTAAAGGTCAATTC
ACTGAACAGATTCTTGCAGTCGTTAACAAACGTGGTGGAA
AAGTACACTCCAGAATTAGTTGTTAATAAAACTGAAATGC
ACGAGCTACGCATGTCAAGAGAAATAAAAAAACTGCAGGA
GGATGCGTACAAAAGTCGCTAGAAATGGACAGAATCAAAG
CTATAGAAAAGGAAAAGAGCTTGAAACACGCTCAGGATTT
GAAATTAAACTCAACTGCTCGGCAATTAAAATGGTTAAAG
GCTTGCATCGATGAGATACAGCCGTTCGAGACAACGGGGA
AGCAAGCTACTCTGCAATTTAGGACTTCTAGTGGCAAAAG
ATTCGTCAAGAAGTTCCCTCCATGACTACACTTTACCAAA
TCTACCAATCCATTGGGTGTCACATATACCTCGCGGTATA
TTCTAGTGACCCCGCAGAATGGTCTAACGCCCTCCAGGAC
AAAATCAGGCAATTATCTGCAGACGACGATATGCTCTGCT
TTAAAGAAGGACAACTCGAAACTGCTACTGCTACCACTAT
CGAAGAGCTCGGCCACATCATCAACAACGAGCTTACCTCA
TTTGATCTCGAACGTGGTAAACTTGAATTCGACTTTGAAT
TGGTATCGCCCTTCCCTAAGTATACTGTGCATCCTAACGA
GCACATGTCGGTGGACCAAGTGCCCCAGCTATGGCCAAAT
GGCAGTCTTCTAGTGGAAGCACTGGATGAAGAAGATGAAG
AAGATGAGGAAAATGAAGAACAATGATAAAATAGCATATC
GTTAAAAACGACAAACGCGTACAAAGAGTTTCTGGAGTTT
ACTTTTTTTCATTTTTCGTTTTTACTCTTTCGTCTCCCTA
ATGATTTTGGCCAACCGTTGGTTGTTACGTGTTATATGTT
TGTTTTAGGAGCTGGGGCCTACCTTTATAGTTAGTTGTAT
AACTCAGTTGATCTCATAAGTGAAAAGCAAAAAAGGATGC
AGGTGTTACAGTTATGGTTGACAACTTTGATCTCTTTGGT
GGTGGCAGTGCAGGGATTACATTTCGACATTGCAGCATCT
ACAGATCCAGAACAGGTTTGTATTCGTGATTTTGTCACTG
AAGGTCAATTGGTTGTCGCGGATATTCACTCAGATGGTTC
TGTTGGTGATGGACAGAAACTAAACCTCTTCGTGCGTGAT
TCAGTTGGAAACGAGTATCGTAGAAAGAGGGACTTTGCAG
GCGACGTTCGTGTTGCGTTTACTGCTCCATCCTCCACGGC
ATTCGACGTTTGTTTTGAAAATCAGGCTCAGTATCGTGGC
CGTTCTTTAAGCAGGGCCATTGAATTGGACATTGAGAGTG
GTGCTGAAGCTCGTGACTGGAACAAGATCAGTGCCAACGA
AAAATTGAAACCTATAGAAGTGGAGTTGCGTAGAGTGGAG
GAAATTACCGACGAAATTGTCGACGAATTGACTTACTTGA
AAAACAGAGAGGAGAGATTAAGAGACACCAATGAATCTAC
CAACAGAAGGGTAAGAAATTTCTCAATTTTGGTTATTATT
GTCTTGTCCTCGCTGGGTGTTTGGCAAGTCAACTATTTGA
AGAACTACTTCAAAACGAAACATATCATTTAAGCAAAGGA
AGAGGACCACACCATGCATTTGTGTATCAGCTTACCCTAT
AATTGCATATGTACTCGACTATTTTCTACATATATATGAA
TAGATTCCAGAACCGAATAAAGGAGAAAAAATATTTGAAT
ATGGATTTGTTCGCTTCACATCTTTAAGTAACCTAGTTTT
CCCAATACGCAACCAAAGTCCAAGTATGTCATGAAAAGCC
TCTTGCCATCAGTAGCACAACTAATCATTTCAATGGTCCC
AGAACTTTGGTCAGCCCCGATGAGATTGGAGATTTTTGAA
GGTCTTTTACGCTTAATACATGATCTCTTAAGGCCACTTG
CGGGAAATCCACGTCTCTGCCACAGTTTCTAATAAGCATC
GACCATAAATCATCTATTACTGTTAAATTATTCATCAGTA
TCAGTAACTGGCATGTGCATCGTACCAGTTTCGTGAAATC
TATTACGTCAGTTCCTTCTATAATGACGTCTTCATTTCTC
ACCAGTTTCCAAATTGTGGGCTCTAGTTGCAAATCCTTGA
AGAACCTTGGTAGTTCATTAACGGTCATATCATGGTCCAG
ACTGGATTCCGCATATTTTTCCAGAATTTCATCTTCAACT
TCGATAGGTACTTTCGGGTTCTCGAATAGCTCTACTCTTT
CATAACTAACGTTAGTGGATTTGCTCATTGAAAAAAAAAC
TCGGAAGGTATTTAGGTGACCTTGCGGCTTCTTAATGCTG
ACACCTGCATGCGTAATTGTTATTATATATATATATGATA
GTATATTTCATACTTGTTCCTTCTAAAGGTGACCCGCCTG
ATATGCGACATAGAAAAAATTTGGATGAACATGTTCAAAG
ATTGGTAGCATTGACAAGAACCATTCATACAAGTAGGTAA
CAGCAGAAGGAAAGAGGAACGGGTGTTGTGATAATTATGA
GTGACAACTCGGACACAAACGTGAGCATGCAGGACCATGA
TCAACAATTTGCTGATCCCGTAGTGGTTCCGCAGTCAACT
GACACTAAAGATGAAAATACTAGTGACAAAGATACTGTTG
ATAGTGGCAATGTGACCACAACGGAAAGTACAGAACGTGC
AGAAAGTACAAGCAATATTCCCCCTTTAGATGGGGAAGAA
AAAGAAGCAAAATCTGAGCCACAGCAACCTGAGGATAATG
CAGAAACGGCGGCCACAGAGCAGGTTTCATCTAGTAACGG
GCCTGCTACAGATGATGCCCAAGCAACTTTGAATACGGAT
TCATCCGAAGCAAATGAAATTGTCAAGAAGGAAGAGGGCT
CTGATGAAAGGAAGAGACCTCGCGAAGAGGACACCAAAAA
CAGTGATGGTGATACCAAAGATGAGGGCGATAACAAAGAT
GAAGACGATGATGAAGACGACGATGACGATGATGATGATG
AGGACGATGACGATGAAGCCCCAACTAAAAGGCGTCGTCA
GGAGAGGAACAGATTCTTGGATATTGAAGCTGAGGTTAGT
GATGATGAAGATGAAGATGAAGATGAAGAGGATTCAGAGT
TGGTTCGTGAAGGTTTCATTACCCATGGTGATGATGAAGA
TGACGAAGCAAGTGCTCCAGGCGCAAGAAGAGACGATAGA
TTACATAGACAACTGGACCAAGATTTGAACAAGACTTCAG
AAGAAGACGCTCAAAGGTTAGCGAAAGAATTAAGGGAGCG
TTACGGTAGAAGCAGCTCCAAGCAATACCGTGCTGCTGCT
CAAGATGGTTACGTGCCCCAGAGGTTTCTCCTACCAAGTG
TTGATACAGCTACCATTTGGGGTGTGCGCTGCAGACCAGG
TAAAGAAAAGGAATTGATTCGTAAGTTATTAAAAAAAAAA
TTCAATTTGGATAGGGCGATGGGTAAGAAAAAACTGAAAA
TTTTATCCATTTTCCAAAGGGATAATTACACAGGAAGAAT
CTATATCGAAGCCCCTAAGCAATCCGTTATTGAAAAATTT
TGTAATGGTGTTCCAGATATTTATATTTCTCAAAATTGCT
AATTCCTGTCCAAGAATTACCTCTATTACTAAAACCAAAC
AAATCTGATGATGTTGCTTTGGAAGAAGGTAGCTACGTTC
GTATTAAGAGAGGGATCTATAAGGGTGACTTAGCTATGGT
CGACCAAATTAGTGAGAATAATTTAGAAGTTATGCTGAAA
ATTGTTCCTCGTCTGGATTATGGTAAATTCGACGAAATTG
ATCCAACAACACAGCAACGTAAATCCAGAAGACCAACTTT
TGCTCATAGAGCACCACCGCAATTATTTAATCCAACAATG
GCTCTAAGATTAGACCAAGCTAACCTGTACAAAAGGGATG
ATCGCCACTTTACTTATAAGAATGAAGATTATATCGATGG
TTATCTGTATAAGTCCTTCAGAATTCAACATGTGGAAACC
AAAAATATTCAGCCAACTGTGGAGGAATTGGCAAGATTCG
GTTCCAAAGAGGGCGCGGTAGATCTAACATCAGTTTCACA
ATCAATCAAGAAGGCTCAAGCTGCAAAGGTCACTTTCCAG
CCAGGTGATCGTATCGAAGTTCTAAATGGTGAACAACGTG
GTTCCAAGGGTATTGTAACAAGAACCACGAAAGATATTGC
TACTATCAAACTAAATGGCTTTACAACGCCTCTAGAATTT
CCTATCTCTACTCTGAGGAAAATTTTCGAACCTGGTGATC
ACGTTACTGTCATCAATGGTGAACATCAAGGTGATGCTGG
TTTAGTTCTTATGGTAGAGCAAGGTCAAGTGACATTTATG
TCAACTCAAACAAGCAGAGAAGTTACCATTACAGCAAATA
ATCTGTCCAAATCCATCGACACTACAGCTACATCAAGTGA
ATATGCGCTACATGACATAGTCGAATTGAGTGCTAAAAAT
GTTGCTTGTATTATTCAAGCTGGCCACGATATCTTCAAGG
TTATTGATGAAACTGGTAAAGTGTCGACAATTACGAAGGG
GTCTATCTTGAGTAAAATAAATACTGCTCGTGCACGCGTT
TCTAGTGTCGATGCAAATGGTAATGAAATCAAAATTGGTG
ATACCATAGTAGAGAAAGTAGGTTCACGCAGAGAAGGTCA
GGTCCTGTACATACAAACACAACAAATTTTTGTTGTTTCA
AAGAAGATTGTTGAAAATGCAGGGGTTTTGTTGTTAACCC
TAGTAACGTTGAGGCCGTGGCATCCAAGGACAATATGTTA
AGTAACAAAATGGATCTAAGTAAAATGAATCCAGAAATCA
TTTCTAAAATGGGACCTCCATCATCTAAGACATTCCAACA
ACCCATCCAGTCCAGAGGAGGTCGTGAAGTTGCACTCGGC
AAAACAGTAAGAATTCGTTCTGCTGGTTACAAGGGTCAAT
TAGGTATTGTGAAAGATGTGAATGGTGATAAAGCTACTGT
CGAATTACACTCGAAGAACAAACACATTACAATTGACAAG
CATAAGTTAACATATTACAACCGTGAGGGAGGTGAAGGTA
TCACGTATGATGAATTGGTTAATAGACGTGGTAGAGTTCC
ACAGGCCAGAATGGGCCCAAGTTACGTCAGTGCCCCAAGA
AACATGGCCACTGGCGGTATTGCAGCAGGTGCTGCGGCTA
CCTCTTCTGGTCTTAGCGGTGGTATGACACCAGGATGGAG
CTCCTTCGATGGTGGCAAAACACCAGCTGTAAATGCGCAT
GGAGGCTCAGGTGGTGGCGGTGTCTCCTCATGGGGTGGTG
CTTCCACTTGGGGTGGCCAAGGTAATGGAGGTGCATCCGC
TTGGGGCGGTGCTGGCGGCGGTGCCTCAGCTTGGGGCGGC
CAAGGTACTGGTGCTACTTCTACTTGGGGTGGTGCTTCAG
CCTGGGGTAACAAATCAAGTTGGGGCGGTGCATCCACTTG
GGCGTCGGGTGGTGAATCTAATGGTGCCATGTCTACTTGG
GGTGGTACCGGTGATAGGTCAGCCTACGGCGGGGCTTCCA
CCTGGGGAGGAAATAACAATAATAAAAGTACAAGAGATGG
CGGAGCTTCTGCATGGGGTAACCAAGACGATGGAAATAGG
TCTGCTTGGAACAACCAAGGAAATAAGTCAAACTATGGTG
GTAACAGTACATGGGGAGGTCATTAATCACCAAAAGGAGA
ACCAATATCACCCAAGAAGAAATCAATAAAAAGACTTTAA
TATTACCACGTTAATAAGAATAGTTATGAAGATTTCGATG
TTTCGATGAAATACTGAATCTCGATCTTTTTTTTCATTTA
TGCTTGCATTTGTATGTCACGAGTTTTCCTTGATTCTAAC
TTTTACATATACGTATGTATGTATGTATGCATATGTGTTT
TGCATATCTAAATGAAATATCAACTTTATTATGAGGGAGT
TGATTATTGTAATGTAATTTTATATAACTTCTTTTCGTTA
GCGGAATTTCTTTCCGTTTGAATCGTATACAAAATGTATG
TATCCATTACTTATTTACAGGATAAATGAAAAAAATGCGT
AACGTCTGCGTATTCGATGGGCTTACATGCCGGGGCTCGT
GCTTATTCATATTTCTTCACTTGGCTGTACGCAAGAAATC
CAATGGCTTTCTTTCTGCCACTTTCCTTTTCTTTGCTTCT
TTGAAAAGCACATGCCGTTTCACCACAGGATCGTATCTGA
CCTGAGTAACCAAAGGTGCACCTTTCTTAATCGAGATGTA
ACGAGAGTATCCACTTGCCGCTGTAGACAATAGCTTTATA
ACACTATTCTTAGATTTCACTTTTACCATATCGGCACATA
AATATGGAAACAGTTACGATGTTGTATTCTTACTATCTTC
CGCTGTAGGGGAGCAGTCAATACGTTTGTATGCAGTGAAT
TATAGTTTTTCTTATTCTGATAGAAAATACTGGTCGTTTG
CCACGACATGATGAAAAAAAAAAGCCGAACTTGAAAATCA
CAAGTGGGATAAATTGTGGGGTAGTAAAGGCATCGGACAG
TCTGTTTGTAAGGCCTGCTAGCAATGAACGTGCTATCTTT
TATCTGCATATATAGGAAAATAGGTATATATCGTGCGCTT
TATTTGAATCTTATTGATCTAGTGAATTTATTGAGTTGCT
TCTTGGGAAGTTTGGGAGGGGTTTCGGCGTTTTCTGGCTT
CCTAGCGACGAAAAGCATCATTGGAGTGAATAACTTGGAC
TTACCACCGGCAACTAAACCAACCGCAGCATTTTCTAGAG
CAGCAGTAACTTCCTTGGAACCTTCTGGGGCTAGACCTAA
TTTTTCCATTACAGTAACCATTGCTGTAGTAAATTGTCTA
CCCAAGTAAGAAGTTCTGAAAAATGTGGCCAAATTAGCTA
AGTTTTGAACGTACTTCCACTCACCAGTTAATGGGTAATA
CCAAGGGATTTCATCATCATTGTCCGCCAGGTCTTCGCTA
ACGAGGACTTCGAAACCACAGTTCTTCAATGCTTTCCTAG
CCACGTCGACATGGAACATCTTTGGGATACCATCACCTAG
TTCAATTTCATAAGCGATCTTTCTATGTTCAGGATTGTTT
TCGTCATATTTATCAGTCATTACCCATTCGTAAACAGCAA
AGGTACCACCCGGTTTCAAAACCTTGTAGATTTCGCTGTA
TACACCTTCTAATTTTGGAGCGTGACATGTGGCCTCAATT
GCATAAACTTTGTCGAAAGTGTTTTCTTCGAAATCCATTT
TCATGAAATCACCCTTTACAAAGTCCATTTGGTCACTCAA
ATTGTATTTTTAGCGTAATATTTTGCCTTGGCAATTTGGT
AATCGTTATTGTTTAGACCGATGACGTTACAACCGGTAAA
TCTTGCAATCTCTCTTGCTGGGCCCCCAACACCACAACCA
ACGTCGAGAACTAAATCGCCTCTTTGAATACCAGCCTTGT
AAGCTAAATAATGTTCATGTCTTGCTATCGAGGCAGCGAA
ACTCTCACCTTTATAAAATCTGCTGAAATGGAAAGAGGAA
CCCCAACCATATTCATAGAAATCTGTAACGACGTTATAGT
AGGAATGTGTGGCTTCATTATAATCCTCAAGACGACGTTC
TTCGGCATCTTTATCGGTTCTACCATCCCAATTTCTCAAG
TACTTCTGAACGGCTTCCTTTTGGGCAGAGTTGTTCTTCG
ACATCAATGCACTCAAACCTGTCTTTTACCAATATCATCA
CCATGTAACTCCCTAGTGAATTGGGCCTGTCTTTTCTCAA
TTCTGTTTCACTCATCTTATGCTGCCTACTATATTATTAT
TTTATTCTTGTTTTTTTAAATTATGTAAAACTTAAATCGA
AAGTAAAACAGATAAGGGAAACTTGAATGAAAATTAACAG
CTTATAAATTACAAAGACGAATGGAAAGAAAAAGAGAGCA
GCAGAGGATAGGAGAAAACACCCGAACTATATAAAAGCAA
TGAAGAAGTTATCGGCAACAGCAAGTATTGGAGGTTTCTC
ACCAATCTTCGCATAAAACGCATGCTTCGTAAGGCGATAA
AAATGAAGTGTACCATTGAGACGAAGTGGAGCAGTTTACA
GTGAATAATACATTGTCTGCTCCTCACTTACTCTCGCTTC
TCGAAAACTTTTTTGTATTTATCGGAAACGGCAGTAAACG
ACGCCAAAAATTGAAAATAAGTACGGGAACGAGGTACCAT
ATACGAAGATCGGGGCTTTGTTCGGCCCTAAATTTTGCTG
ATCTTACCCTGTTGCATCTTTTCAAAATAGTAACCAGCCC
TAGCTGTTTGGTTGATTTGACCTAGGTTACTCTTTTCTTT
TCTGGGTGCGGGTAACAATTTGGGCCCCGCCAAAGCGCCG
TCTTTGTCATGGGAACCGGAAACCCTCCGATGAAGAGTAG
GAGGGTGGCAACTGATGGATGCGTAAGGTCTTAAGAGATA
CATTTGCTTAATAGTCTTCCGTTTACCGATTAAGCACAGT
ACCTTTACGTTATATATAGGATTGGTGTTTAGCTTTTTTC
CTGAGCCCCTGGTTGACTTGTGCATGAACACGAGCCATTT
TTAGTTTGTTTAAGGGAAGTTTTTGCCACCCAAAACGTTT
AAAGAAGGAAAAGTTGTTTCTTAAACCATGAGTGTGTCTA
CCGCCAAGAGGTCGCTGGATGTCGTTTCTCCGGGTTCATT
AGCGGAGTTTGAGGGTTCAAAATCTCGTCACGATGAAATA
GAAAATGAACATAGACGTACTGGTACACGTGATGGCGAGG
ATAGCGAGCAACCGAAGAAGAAGGGTAGCAAAACTAGCAA
AAAGCAAGATTTGGATCCTGAAACTAAGCAGAAGAGGACT
GCCCAAAATCGGGCCGCTCAAAGAGCTTTTAGGGAACGTA
AGGAGAGGAAGATGAAGGAATTGGAGAAGAAGGTACAAAG
TTTAGAGAGTATTCAGCAGCAAAATGAAGTGGAAGCTACT
TTTTTGAGGGACCAGTTAATCACTCTGGTGAATGAGTTAA
AAAATATAGACCAGAGACAAGAAATGACTCAAAAGTGCTG
GAATATTTAGCAAGGCGAGATCCTAATTTGCATTTTTCAA
AAAATAACGTTAACCACAGCAATAGCGAGCCAATTGACAC
ACCCAATGATGACATACAAGAAAATGTTAAACAAAGATGA
ATTTCACGTTTCAATATCCGCTTGATAACGACAACGACAA
CGACAACAGTAAAAATGTGGGGAAACAATTACCTTCACCA
AATGATCCAAGTCATTCGGCTCCTATGCCTATAAATCAGA
CACAAAAGAAATTAAGTGACGCTACAGATTCCTCCAGCGC
TACTTTGGATTCCCTTTCAAATAGTAACGATGTTCTTAAT
AACACACCAAACTCCTCCACTTCGATGGATTGGTTAGATA
ATGTAATATATACTAACAGGTTTGTGTCAGGTGATGATGG
CAGCAATAGTAAAACTAAGAATTTAGACAGTAATATGTTT
TCTAATGACTTTAATTTTGAAAACCAATTTGATGAACAAG
TTTCGGAGTTTTGTTCGAAAATGAACCAGGTATGTGGAAC
AAGGCAATGTCCCATTCCCAAGAAACCCATCTCGGCTCTT
GATAAAGAAGTTTTCGCGTCATCTTCTATACTAAGTTCAA
ATTCTCCTGCTTTAACAAATACTTGGGAATCACATTCTAA
TATTACAGATAATACTCCTGCTAATGTCATTGCTACTGAT
GCTACTAAATATGAAAATTCCTTCTCCGGTTTTGGCCGAC
TTGGTTTCGATATGAGTGCCAATCATTACGTCGTGAATGA
TAATAGCACTGGTAGCACTGATAGCACTGGTAGCACTGGC
AATAAGAACAAAAAGAACAATAATAATAGCGATGATGTAC
TCCCATTCATATCCGAGTCACCGTTTGATATGAACCAAGT
TACTAATTTTTTAGTCCGGGATCTACCGGCATCGGCAATA
ATGCTGCCTCTAACACCAATCCCAGCCTACTGCAAAGCAG
CAAAGAGGATATACCTTTTATCAACGCAAATCTGGCTTTC
CCAGACGACAATTCAACTAATATTCAATTACAACCTTTCT
CTGAATCTCAATCTCAAAATAAGTTTGACTACGACATGTT
TTTAGAGATTCATCGAAGGAAGGTAACAATTTATTTGGAG
AGTTTTTAGAGGATGACGATGATGACAAAAAGCCGCTAAT
ATGTCAGACGATGAGTCAAGTTTAATCAAGAACCAGTTAA
TTAACGAAGAACCAGAGCTTCCGAAACAATATCTACAATC
GGTACCAGGAAATGAAAGCGAAATCTCACAAAAAAAATGG
CAGTAGTTTACAGAATGCTGACAAAATCAATAATGGCAAT
GATAACGATAATGATAATGATGTCGTTCCATCTAAGGAAG
GCTCTTTACTAAGGTGTTCGGAAATTTGGGATAGAATAAC
AACACATCCGAAATACTCAGATATTGATGTCGATGGTTTA
TGTTCCGAGCTAATGGCAAAGGCAAAATGTTCAGAAAGAG
GGGTTGTCATCAATGCAGAAGACGTTCAATTAGCTTTGAA
TAAGCATATGAACTAAAGCGGGAACTTTATGGAAAACTGG
GTAACCGAAAGAACTTTTTCTATAATGTTACAATTAAACT
TTTTAACTTACCTTGCTTCGCCTTTTCGCCGAAAGTAGGT
AGATTGTATCACCTCGGTATTTTTTATGTACACAACCTAT
ACTTTAAATATATTTAGACTATGTATGAATTCTCTGTATC
ACCTTCAATGTCAATATAGAAACTGGTAAGTGCAATAGTA
CCAATAATGATTATAATTATAATACAAGTATATATATATA
TCTATATATAGTGGTAAAGTATTCTTTACATGATGGCACA
ACGCTGAGATTTATCCGTACCTGCAGAACCACTGTTTTTA
TGATTCTTAAACCTATTCATCTGGAATTTCCAACGCTTTC
TATCCTTGTTAGTGGCATGAGTAGGGTTATCTATGCCGCT
TAAAGACTTTAGTAATGTAGGTAAAGGCAAACTTTTGGAC
CTTTCCACGGCACTCATAGCATTGATGGAACTCTTTATCT
TTTCAACTCATTTTTGGAATTACTTTCATTGTTACCCTTG
GAATTAGGTTTGTGAGAATTTTTGTCTTCAAAGAATGGCT
AAAATTCGAGGAAGTCGTATTAGAGTTCGACAGTTGTGTC
ATTGGATGAGGTTCACTTGATAAAACTGTACTTTCACCTG
TTTTAGAGTTATCCAACTCGTTACTATTACTTTTATCGAT
TTTTGTAACAGAATTATGTCTATTGAATGCCCATTCCCCG
ATACTGTTTACGGTTCTAATAGAACGATGTGCTGTAGTAA
CGTTAGATTCCATTCTAGTTGGTATGTACATTTGTGGGCC
TGACTGTTCTGATAAAGAAGCATCGTCACCATCGTCTTCA
TCGTCTTCATCGTCAATATAGTCGTTGTAACCGTTATTAT
ATGCAGTCGGGAAATATTGTTGCGGGTCGTTAGTTAATGA
TAACTCAGAATCTAGAGGTTGCTCTTTTGATATTCCTTCC
CTATTATCATAATTGGGATTTTTGAATTCTTCTTCAACCT
GTTTGCCGGAGTTTGTCACAATAACCATTGTGTAAAATAA
AATTTTGGAAATGATCTCTTGATATCTAGCAAATCTTGAA
GTGTTAGAATTTGTAAATTATTCATTGAAAAATTGGAATC
ATACAGCAACCAATCATCGGTAACGCTTGCCATTGTAGGT
TTATTGTTTGACTGTCTAATCGCAGTAAAAATTTCTTTGG
TGTCTGGATCCTGAATTAATATAGATTGCAAAACTAGCCT
AAAATACCCTAGAGAATCACAAATTGAGATTGACGGTAGA
ATGGATAGTACTGAGTAATCGGAAGAAGAAAGATCTTCAT
CATCATAAACCTCTTCTCCATCGTCCTCTCCTGATCCATA
CCCTTGGGCGTCATAGTTATGATGAATTAAATTATCCTCC
TCCTCTGGGGTTGTCGAAGTAGTTAAATTGTCTATAGAAC
TCGTTATACTTGACAATTCAGAGACATAGGTGGCATTCGT
GTGATCGATGTTTTCACGTTTTGGATTACCTCGGCTGCTA
CTGCTTAAACTGTAGTGGGCACTACTACTATTACTGCTAC
TACTATAGCTAGTGTAGCTGACCGAACTTTCCATGCTATA
ACTTGCTTGATCGATACTCTCGTCACCTAGATCATGTGAG
ACTCTGCTATAATGATCCTCAACTTCATCCTGACCACTTT
CATCCTCGCGCCTGGCAGTAGTTAAACTCAGGTCTTGTCC
GGGATATGTGGATGATACGTCTTCGCCAGCAAAACTATCT
ATTGACATTATCTCGGAATGTGACGGTGTATAGTCTTCAT
TAGTGTATGATGGAAAAATTTTGGGTAGTCTATTAGGCTT
TGAATCTACTGTTCGCGAATGAGAAAAATTTAGGACTATA
GAACTTGTGGCATCCTCTTCATCAACTTCGTTTTCATTAT
CTTGAGGCGTATCATTATTATTGCTTTGACTATTCACGGA
TGTAACGTTTATATCAACTGTGTCCGGAGATGTCAAAGTC
CTCGTATTCGTATTAGTTCGGGTAGCTGTTGAAGTCTGGG
TATTTATATTTGACCACTGATCATCCGAAACGTTTGATTC
TAGCTTCCCGTTTGAAGCTTTTGATGAAGATATTGTGGGT
GGTGGTATTGAATTTCTATTGTTATTGTTTAAAGCCTTGG
AATTTTTTTGAACTTGCCAACTTGTACTCGCAAATTCTAA
AAAGGTAGGGTCTTGGAAATTGTTGAGGTTGTCCGTCAAT
AGGTAATGATTTTCATGATTGTAGCAGTGGGAGTGAGTTA
ATTTTGAGATTTGAATGTGTTCTAATTTTTCCAGATGAAA
GTAATCTTTGAGGAAGATTTCCAATATGGAGATATCTTCA
TGAACATTCTCTGGGATGGAAACTAACAAAATCTTCTTGT
TTGGCCTGGCCGAAATATTGTTATCACCATAAAAATGACT
ATTCAGAAATCTTTTAACAGAGTGTATTTTAATTGATTGC
CTATAAGTTCTTCAAAATCGCCTAATCTGAGGTTTGTTAA
GTACCACGACCACAAACCATTGTCATCATTGTCAAAATAG
TCGCCCACTCTAACGGATTTTTGCATTATATTTAAGTAAC
AGAGTGCTTTTTGATGGTTTTTGTTAACCGTCTTTCGAGC
AGTTGAAGGATGAGAGTGAGTGTTAATGAGGGGTTATTTC
TGCAAAACTTCTGCCGATATATTCTGCACTTAGTTCCCGC
TGTTGTTCAGCCTTCACGTTCCTTAGCTACACAAGTCAGT
TAAATCTGGTCCTGCCAAAGTGAATAAGTTGAAGATATTT
ATCTAGCTTGCGATGGAAAAAACTACAATAGGAAAAAACT
AATTAAAAAAAAGAAAAAAAAAGAGAAGAATTCAATGTTT
AGGGATATAAATTCGATATAAAGGTTTAAAGTAAATAAAT
TTCGTGTATTACTATGCAAGTAATGTTTCTGCCTGCACCG
GCTTCGTAGCTGGTGGAGTGCGATAGCGATGATACTACCT
GAAAACACAGAGGAAGGCCGTCAGCCCCGCGCTAGGAACG
ATGAGGAGAAACCAGTTGGCGAATCGCCACATGCCATTTA
CGTAAAAGATGCTGTGTAACCTAACAGAAATAATCGATGG
TGTGAACTAAAGTCCTAGGATGCACATAAGCAAGCGAAAA
AGTGAAAACAACATTTCCAGAGCTAAAAAAATGCATTTGC
CGATCCGAAATAATCTCAAAACGAAAAAATGATTATGGAC
GTAAACAAAATTACCGCATTTCGCTCTCCTATTATCATAA
CAAGCATGAGCGCAAAACTTAAAAATCCATCAAGAGGCAA
AAATAACGACAACTGCAGGACTCGAACCTGCGCGGGCAAA
GCCCAAAAGATTTCTAATCTTTCGCCTTAACCACTCGGCC
AAGTTGCCATACTAACTTGATTATTTGTGTATTCTGTTTT
CTTGTGATTCCTTCTGGTTACATAATTACATTGTCTATAT
TCATATTTGATTCTAACAGCAGGTAATATTGGTCTATCGG
CTACTCGTTCAAAAAATTAAAATCGTTATCAATTATATTC
CATAGTATAGGTTGTTAAAAGATGGAATTAATTAAAGTAG
AGTAGTAGAACAGGGATCACAGTGTTATTAGATTTTGGAG
CAACTGATGTGTGTGAGTAATATATAAGGATGAATCGAAT
GAAAGTATTATGAGAAAAGGAATCATCGTTGTGTAAAGTT
GTTCATTTCGTATTTCTGGGTACTGTGAATGAGATGAACT
TGCTGATAATCGTTGGCATACTATTATTTGGAACGGTAAT
ATTTTTGCGAATACAAAGTATACTGTAGTTTTTCCCCGAG
GATTTACGAACCCACGAGAAGTGATCAATATTTCTACACA
GTAGCATTATGATCTCTCTTTATTCGCTTATGTGTCGCCA
TTCACTACCCTATCATAATTCGGATCCTTGTGTTTCAGCT
CCCATTAAGTTTGACGACCGTTCGTCATTTATTTATATTC
TTACACCGTACACGATAATATACTTATGCGAACTCTAGTC
GGTCGATGGTGATTAATTTTCATTTCAATATTTACTTATA
TCGGCGATAAGTCTTAAGCATGGAATTTATAGTCATTCTG
TCACCCCTCCGAAACAGAAATGAATTTGTAAATGTATTCA
CTAAGTTTAGCCGTTTTAGACATTTGAATGTCGTTCGTCA
TCAGCGCGGCCAATATTGTTTACATGAAGAAAATGTTGTT
AATATAGGCACTCTATTTGGTTTCATTATGAGAAGTATCT
TGCTGCTTGATGTCTTCGCACTTTTTTTTTCCAGATTTTT
CAGGTGATGAGGTGGAGCTGGAGGATTTTACAATATTACT
CAAATAATTTGTAGACAACGTTAGCGTGAATGAGTGACGA
AACCATGCCTGTAGAATTTTTAGTTAGTGATAAAAGACTG
TTGAAAACCATAAAAGTTAAACTGGAAACCAACGGCCTTT
TGTTACTCCTATCTATTCCGATAATGATAACAAAGTTATA
AAATCTTCTATTGAGGATCTCAATCATCCATTGGCTGTCG
AAATTAACAATATAGCCGGTGTGAAGGCACGATTCCATGA
AAGTGGTAACTTGGAACGTAGTGAAGGACATTTGAAACAC
CAAAGTAACAGCATTACGGAATTTACGAAGAGCTTTTAAA
AGATCATGGGCTTGCTAATGACAAGATATTTTTATCTCAT
TTATTAGATCATTTACCTCTAAAATATACAATATATCCAC
CAGTTGTATTGTTCAATAATTCTACAGTGAGATCGTTTAA
TCACCCAATCTGGCAAAAGCATTCCAACTGAAACTCTTCG
ATCCAAATGAGTATTATCGTGAGCTGCTATGTTTCCTTTC
GCCCGGCAAACCAAGTAAAGGCACGAGTCTTCATCCTAAC
AATCGACTACTGACTCATCTGGCCATAAATAACCCTATCA
CAGAGGCAGATGTATTGCGAAGACCGTTCAATATCCAACC
GCTTTATGGCAAATTGATTGATGACAGTATTTTGGATGAT
AACGATAATACGTTATGGGAAAATCCCAGTCAAGAACAAC
TAAACTCAAGCATATGGTGTAAGGTCATACAAAATGGTGT
AACACAAATCTGGTCACCCGTTTTTACCATGTTTAGTAGA
GGGAATATCAAGGAGAAGAAAAGAGTTTTGACTACTTTCC
CAGATATTTGCAATAATGATGTGGTCGATTTATACGCAGG
AATAGGTTACTTCACTTTTAGCTACTTAACAAAGGGCGCT
AGGACACTTTTGCATTTGAACTAAACCCTTGGAGTGTAGA
AGGGTTAAAGCGCGGCTTAAAGGCAAACGGATTCAATAAA
TCTGGGAACTGCCACGTTTTCCAAGAATCAAATGAAATGT
GCGTTCAAAGGCTTACTGAATTCTTATCTCAGAATCCCGG
ATTTCGGTTACGTATTAGGCATATTAATTTAGGTCTCCTG
CCTTCAAGCAAACAAGGGTGGCCATTGGCCATCAAATTAA
TTTACTTACAAGGAGCTTCTTTGGAAAAGTGACAATGCAT
ATACATGAAAATGTACACATAGATGCAATTGAGGATGGAA
GTTTCGAAAAGAATGTCATTGTAGAACTCGACGCTATTAA
TGAGTCAATTGCATTAATTAGAAACCGTGGCATCAAACTT
CAGTTTGTGAGATCTAAGCTTGAACGCATAAAAACTTTTG
CACCAGATATTTGGCATGTATGCGTTGATGTCGACGTTAT
AGTAAGTACTTAAATACAAAATATAAATAATAATTAGTGT
ATGAAAAGTCAACAAGAATGGTCATTATTGTAAAAAAAAT
ACTAACCTCCTATTCATTTCAACTTTTAGGCAATCAAACC
ATGAGGAACGACTTCAATGGAATAACCATCAGGATCCTTC
AAAAGGCAATATTCTTCATTCTGCCTTGGTTAAATTTAGG
AGACCATTGGATCTTATCGCCGTATTTCACTTCAATTTCT
TTACAAAGGGCGCCAGCGTCATCACAACTTATGCAGATGT
GACCATAACCCTGGGGCTCTGAGTTACCGTTATGATAGTG
GAAGTTTGGATCATTCTCAGTTCCCCAATTATGAGTTAAC
TCCAACACACTTTCACATGAAAAAACGCTGTCGGTCTTTG
GAACGCCATAACCAAGAAAGTATAACGTAAATTTTGCACT
TTCGTGCTCACTAGTTCTTAATAATTTCATGCCCAACACA
TTCTGGTAGAATTCTAAAGACCGGGTTGGGTTTTTAATAC
GAATCATGGTATGATTGAACTTGTTACCTACTGAGCCCTT
TGGGTATTCCTGACCCTCTCTAGAATATGTGATCAACTCA
ATCCAGTATCCATCAGGGCCTAAAGCAAACGCAATGTCCT
TCTGTCTTCCTTCAGAGAGTCTCTTCTTGAATTTGACACC
CTGAGATTCTAGCTCTTCGCAGGTTTTATTGATATCGGAT
ACAGAAAAACAGATGTGCCCAAATCCACGATGAGGTTCCT
CATTCCCGTTGTTGATCTTGTAGTCTGGGTTTTTCAGTAC
CCCAATTGTGAGTTAGTTCTAAGACACCGTGTGCGCTAAA
AACATCAGGCTCTCCATTCTTATTTTTGGGTATGTCGTCT
TTTGGAAAGCTTAAAAGTACAAGCTAAATTTTGCTTCTTC
AAAATCCTTTCTGCTTAATAGCTTCATACCGAAGTGTTCG
GTGTAGAACTTAACGGTCCTTGCTGGATCCTTGACTCTTA
AACATGTGTGATTAAGCAGAAGGGTTGGATCATTCGAGGC
TTTCTCAATCTGAATTGGATAGCGTGTACTATCAGTGGAC
ATTGTTAGTTTGTAGCTGGTGGCGTATCTGGTCTGAAGTG
TCAAAAAAGGCATGGAAATGTTATTCCGATTTTTTCTCCC
TATTTATAAACGTCACTAACTAGAAATACGGGATATCAAC
TACTACGAGAGAGGGACATTCTAGTATCAAAGAAACTTAC
TATGACGCAGTTTAGGATCCCTGTGGTGACTACGTATCCA
GGTCTACTACTCCATCGTAAAGCCCCTTGTTTATTCAGTG
TCCAGATCATATGCGGGATGTGTATTTTGTGCTGAGTGGA
AAAATAAGATCATATGCTCAAGAATAAAGGGTTAAAGGGT
ATGGAAATTTCAGTTCTCCCTGGCTCAAGAACATTGTCAG
TATTCCTATAACTGAAGCTGAGTGGTACTAATGCACCGAG
ATGCAAAGTCCGAACCACCCCACCCCCTCTTTACCTATTT
TTTATATTTTGTGATAAAGGGATAACTCGTCTTGCCTTCA
CTGCGCTTCGATTCTACTTTAGCTAAACTAAGCGTTACTT
TGTTTGAGAATCTCTCAGCCGTTAAATCAACGTACTTGTA
TACTAAACAGTATATTCACGTGATAACTTTGCCTTACACC
TATGATATAGATAAATATATACATATATATGAGTGTGTGT
GCATTGCGTCACTAAACTATGTTTAATATGACAGAAGGTT
TTCGTTTAATTTTGCCGCTACCCGAAAATTTTGGCAGTTG
CAATTTATAACTAAAGGAACCACCTTATTGTAAATTCCTC
AACGGAAAAGCTATGGCTTAGCTAGGGTTGACAATGTCAG
TTTACCATTTACCAACGCTGTTGAACCCGCTGGTTAATGC
TATATTTAACTGTCCCGAACCAGAAAGATCCCCATTGAAA
AAGCTTTTCGCTAATTTAAAAACCCGTAGGTTTATCCTCC
TAGCACCTCCTTCAGAATACCTTTTGAATTACCACGATGT
CAAGAGCAAACTGCCGTTACATGACCTCTGTTATAATGCA
GAGTTTATTAACTCTTACATATTGTTAATGACTGAAAACT
CTTACATAAATACGAATTCAAGGGACAGTCATTATGAAAC
GTTAGATGGTAAGACCGTTGTTATTCAATGGAAGAATAAT
GTGATCCATGCCTTAAATGGATTTCATATAAGGCGAAGAC
TAAAGATTCTAGAGACAAAAATATTACCCAATTTTAATGA
CTACTTTGAAGGGGCGGCTGATTTTATCATACTATTCATA
GATCAACCTTTAAATTGCGAATTTGTACCTAACGACTACT
TACAGTGTTTTCACAATTATGAGAAAATACCAAAAAATGC
ACATGCTATGCCAAATCTGTCGATAGATTCTTTTCAGCAA
GAAAGATCGTCATTCGAGAATATATTGCACATTCATCCTG
CTCGATTAACACAGCTTGGCCAATTGTTTTCGAGTTACAG
AACGCTCGCTCCTGGTGATGATCCATCTAGAAGTATTTTT
GAAAGCATCGTGCAACAAGCATTTGATGGAATGAAATCGG
ATTCACTTTTCAAGAACTTTTCTAATCTTTACGATCTTAT
ACACGACTATTTTGAACTAAATCTTTACGATGATATATGG
TCTAGGCTTACTACACATTTCAAAGGCCACGAAGTAGACA
CTGAAAAAATAAATATTTTTCAGTGAACCAGTTGTTGACA
GATTTTTACTCAAAAGATTATGGGGAATTTAAATTACACG
ACATCACTCTTATTGAAAGGCGTCTCCATCTAGCGTCCAA
ACATCTTCAAAAGTTGGCTTTGACCCATTCATACGCTGAA
AAATCTAAAATATTAGTTGAAACTCTACAGAAATTATCAG
GTACTACCGAAATGGATTCACATCAACTAGAACTACCAGA
CGGATTGAATAACATGACGATGGATGCAGACACTTTAATT
AGCCTTTTGTGCTCGTTGTTTGCAGAAGTGAACAAAAGCA
CCTTAAAAGTCATCTTTACTATTTGCAAAATTTTTCGAAT
AACTCTTCTTCTACAAAATTCGGCATTCTAGGGTATGCTG
TATCCACACTGGAAGCAGTGGTTTGTTATTTCGAAGACTT
CAACAAAAATACAGGCAACGTGGCGAAAGCTAACACATTA
TGTGAAAAAACTAAGAATTTATTAGATAAGTTGTCATGTG
AAAACCCCACAAATGAAGTAGAAGATCTGGCAACATACAA
GGATATTTTGACCTACAGAAATGAGCAAGGACAATCCATT
CTATCCATATGTATAACAAATCATAAAAACTACATCTTAT
TAGATATTCTTTCTGAATATGAAAACGACTTTCCAGTAGA
AGACCTTTTAGAGGACGAAACGATTGATGGTTCTACGCTG
CTTATAGAATCGATAAAAGCAGGAAATTTAGAAGCCGCGA
AAGTTCTCATAAAGATCATGCTGTTCAATTGTACTGAAGA
GGAGCTGGTTTCTTATATCAATAAAACAGATAAATATGCA
CGTACCGTGGCTCATTATCTAACCCATGAAATGGATATAC
TTAAAAGCATCGGAAATTATATTGATTGGAAACGAAAAAA
TTCCAGTGGACAAACGCCTTTATTTTCCATCTTTAGAAGT
TATGATCAACCAAATTATGAAGAAATGGTGAAGACCGCAT
TTGATATCGCAAATACTTGGTATAGAAAGCACAACAGTTT
GTTTGACTATCTAGACCACACCGATAATAAGGGCAATAGC
TTGTTGCATGTTTTGAAAACAAACATTCCAATCCTTTTAC
AACTGACTAAGCTAGATATTAATGAGGAAAATTATAAGGG
ATTGACGCCATTAATGGTATATGTGAAGTACAAAAGACTA
AGTAATATTGACGCCATCACGAAAGACCGTCGACTTATAT
TAGAGAAGGTTCAAAACTCGACCTTCTTCACTTGTTTTGA
TTATGCAAAAGATCACTCGGTACTAAGCAAGATAGGAGAA
AGGGGTGTCAAAGATTCACTTTTGGATTAATATATTTTCA
TTCTTTGCGATATCATAATTTAAATGCGACAACAAATATA
ACATCCGTTTCAAATGCAGAGAAACCTTTCGCCACTACTG
TTATTAACATGAAAACAATTCAAGGCTTACTACGCTCAAT
TCTGAAAGACAATCCGTTCACCTTTTGCCATTAAATACCT
ATATCGATGAAATATCGCACTTAAACCGTTCTGATTTAAC
AATAATCGGGAAAACAGATGTCACATCGTTACTTCACCAA
TTAACTAACTGCTTCAACGTTCTTTTATTCCTGAAAAAAT
TCCAGAAAATTTGTTCACTGATGAGGCTTCTATCTTATAT
TGGATGCGCATAAACACTTCTAAAAGAAACCAGAAACCCT
CAGGAAAAGAAAAATCCAAAAACAATGGAACCCGAGGAGA
TTAATATGATACAAAGCTTTTACGTTTTAATTTTGATGAG
ATTTCATCATTTAAGGCAAGCTTGAATATTTTGAGGAAAG
TCTTAATATTTATTAATTTGAAATCCGATGATTTCGAGGA
TGCTTATAAGGGTCTTAACGAAATGGGTAGAAAATTAATT
AATAGTGAAGCATCCAGCGCATTTAAGGGGATTATAACAA
ATCATAATATGTTCAGTGAATTATCGCTAGCAGCACTACT
AGAAAACGTGCGTTTCTTGGAACAATGTACTATCCAACTA
TCTAGTTTCGTTCAGATAATTTTATTTGAAAAATTCCGAA
CTGGTGGAAACATTATGGTGAGTTTTAGCTTTACATAAAA
GCTATCGGAAGGCTTTTCCTAACATGGTTAAGCCAAAAGT
GCATCAGATACCTCTAGTCGTGCTCCACTTGGTGGTTTTA
TTGAAACGAAGCGTGAACAATCGGAGCAAAGACTAGCGGT
TCAGATAAAGGCCTCTTCAAAAATGCTCAAAGAACTTGGA
AGCGAAATTTTGTAGCTCACGAAAGGTTGGCCGAGGAACT
AAGCAATTATATGGAGTTCAGGAAGGCGTGCTTAGATCAG
CGTAGTCTTGTGGCATTTGCCACAACCAACATTAGCGTTC
TTCAAGAATGTGTTTAAGATTGACTGAGCATTGCAATATT
TTACCTTCTTCTCACTTGTTCTATAGAATTTTTTACCCAA
AAATAAGAGATAAAGAGTTTGAAAGAAACATCATTACATA
TATATATATATACGGGCAGCTCCGTAACTCGAAAGAGTGA
CAGCTGTTTTACTCTGTAATAGCTGACGATTCTTCAGTGA
TTGGAATAACCTCAGAACTCACCGGTACGGGTAACGTTTG
TATCTCGCGGATTAACTTTTCGCATTTCGACCTACTGAGA
GAAGAAGTTCCTTTTGTTAATCTGTACCTTTATCTTGAAA
GCAGTCGTTACAGAGGAACAGCATTGGGAATCACCAACAA
AATAAGAGGAATAAGCTCATCCAGTCCACTTCTTATCCAT
ATAGAAACCCCTTCTGTATCAATTCAAATTAAGTGATGTC
TTCTAGAAAAAAAATATTTTGAAAGTAATCATCCTAGGTG
ACTCTGGTGTTGGGAAGACCTCCTTGATGCACCGTTATGT
CAATGATAAGTATTCTCAACAGTATAAAGCAACAATTGGG
GCTGACTTTTTAACAAAAGAGGTGACAGTTGACGGTGATA
AAGTTGCCACCATGCAAGTTTGGGATACTGCTGGACAGGA
ACGTTTCCAATCACTGGGTGTTGCTTTCTATAGAGGTGCA
GATTGTTGCGTTTTGGTCTACGATGTGACCAATGCCAGTT
CCTTTGAGAATATTAAGTCTTGGCGAGATGAATTTCTAGT
GCATGCGAACGTAAACTCACCAGAAACATTTCCATTTGTT
ATACTGGGAAATAAAATTGATGCCGAAGAATCTAAAAAAT
TGTATCAGAAAAGTCCGCTCAGGAGCTTGCTAAATCATTA
GGCGATATTCCTTTGTTTTTAACAAGTGCCAAAAACGCCA
TAAACGTTGATACCGCATTTGAAGAAATTGCAAGGAGTGC
TTTACAACAGAATCAAGCTGATACAGAAGCCTTTGAAGAT
GACTATAATGATGCCATCAATATTCGCCTAGATGGAGAAA
ATAATTCTTGTAGCTGTTGAGCTGTACTACTTAATTGTAT
CTTCTATTATGTAATCCTTTATAGCGTATCCTTAAAAAAT
TAATAATTTAAAACTACTAAATATATTTAGGGATGTGATG
GCCCTTTCAATATGAGGCTTTCGATTACCATGTGCAATCT
GTCTATGAACCTTAGTTAATTAACACAACTGTTAAATAAA
GCGATTTACTACACTTGAGATAATATAACTCAACAAAACG
TGACAAAAATCACATGACTACCTAACAAAATATTTATTTT
TCTTTTTAATATTTGAAAATACTAAAATATTTTTGTTGTT
TTTTTGAAAAAAGGATTTTTAATGTGTATGCGTTCCGAAC
TTTAAATATAACGTCAGCGTAAAAATAATTTTTCTCCGAA
TGTATATCGAAATCTCAAATTGCTCTTAGAGATTTAGATT
TCAACGACAGGATAAATTGGCTAGAGTTGAAAAAACTGCA
CAGAGTATATAAAAGATCTTGCAATGGATGATTAAAATTT
ACGGTATTTCATTTTTCCAATGAATGGCTTTTCTAAGAGA
AATTAATTTCGCAATTTGTTGATGAGAAGTTCTGGCTACC
TTAGTCACTATTTATTTTACTATGGCGGTATAAGTTTCTC
CCGCCTTGAAAAAAAGGAATACAGTAATAAAATGAATATA
AATCAGGATTTTTTGGATTTTAACTAGGTAACAAAGAATT
AGCAAATAACTGCCCATAATAGTATTCTTAAGTTTGTAGA
TACATGTCAAGTAAGCCAGCTTTTGATAAAACTTAAAAAT
TGGTAAACCGCGGATGTACCAAGTGAATAGCTTTCAAAAT
TAATGTTGTCACTCTTCCAATGGGCACCTGTAAGAATAAT
TAAAAAGAAATCTAGGTTCAAAACAATATTTTGAGAAAAT
CTCAGGAAGCGACAGGTTATCATCCCATACATACAATATG
AATACAAAAGCATGGCAATTTTGAATAGATATAGCTCTAG
AACCGCTCAGGCGAAAAAAACGCTATATGAGAACTATTGA
AAGGAAGAACTAACATGAAAGATGTTTGTTCATTTCGTAC
CTTTAGAAAAAGGGTATTAATGCTAGGGGTAAATATTATA
TATTATCTTCGTTAAGGGCAAGACCATTTATTTTATTTAG
TATTAGTTATTAATGGGGCCCAATCAATGGACTGGTAATT
TCGTATTCGTATTTCTTTCTACTTTAATATTGGTTTAATC
TACGGTAACAATTGTGGACTTCTGCTTCAAACCTTCCTTT
ATCAAAGTTAGTTTCTCTCTAAAGTTACTTTCTGGATATC
CTGGGATCTCGCCATATTTTAGTACTTCAACTAAGGGATA
TGTGGTGCTTTCATGGGAGGGAGAAATGTAGGTCACCAAT
TTACCTCCGTCGGATATTGCCATTTTATGATGATCTTTGA
AATTGAACTGGAAAGTACCATCACTTAGTTCAAACATAAC
AAATGGTTTATACCTTGTGTATCTTCTCAAAAATACATCA
TCTTTATGATATTCTTCTCTGCCAAACGTAGATACTCGGC
TCAAATTTGCCTTCATGTACTTGGCAAAAAATCAACTACT
TCTAAATGTCTACTTAGCTCTCGTGGTTTTTCGCTCAATA
AATAATGACTTGCTACCCAACCTTCCCGATCGTCATAACT
AATATACCAAAACTCTTCTGCATCTGCCAATCGGAGAACT
GTGGTGCCATTATTAAATAAGACACCAATATCCTCTGTTG
ATAACTGATAGGAGAATCCGTGTTTGTTGGAGTAGTCGAC
CCACTTGGTAACTATCATTGGGTGTTTAATTTTAGGCAAT
CTTGATTTCGGAAGACCTCCCATTTTATACTGAGCTTCTG
CTTCTACAATGCCATTCAAAGTAAGATGACACTCACTGGC
TAATATTCTCAAGGAGATTTCTGATTTAATGACATTGGTC
GATGTAGCTATTAATTCTTTTCTCAAAACGGCCTGTTGTG
CTCTACGTATCCTTGCTTCACGAGCCAAATCGTTTAATCT
TCTTTGTGCCTCTATATCAACAACCTCCTTATATTTCTGT
TTCGTCCCGCCAGGGGATAAAGAATGTGGTAAAATGGTCT
GTTTTGGTGGTACTCTTCTAGTTTATCGATACTAGATTTA
ATTGAAGAAATATAATCCCTCTTTTGACGCTGAATTTTAT
CGCTGCTCATGCTTTCTAATAGTAGAGATTTTTCCATGCA
ATCTTTGAAGTTAACCAGTGACTGCTCTTCAGGAATATCC
TCAAAATTTGGTGCTTCTGACATGACCGTCGAAGGAATAG
ATGGTGGGAAAGTTCCCTAAACCATACATAATCCATAATT
TCAGTCAAAGAGGGCCTTTCTATTGGATCTAAGGATAGAA
TGTCTCTTATTAAAATCTTACCTTCATCTGAGATTGGTTT
ATCTCTTGGAAACGAAAAATCACGACATTTGATTCTTTCA
TAAATAGTGTTTACATCTCTTGCTTGGAAGGGTGGCTTAC
CAATCAACAAAGCATAAAGCATAACACCTAATGACCAAAT
ATCTACTTCAAATGAATGTCCAGAATGCTTACCCATCAAC
ACTTCAGGTGCGATGTAATTAGGTGTTCCGCATATGGTGT
ATTTACGTTCACTTTCATTCGCCAACACAGCTGCCAGACC
GAAGTCACCAATCTTTAAGTTATAGTTTGAATCGAAGAAG
ATGTTACCAAGTTTTAAATCTCTATGTATAACTCTTCTTG
AATGCATATACTTAATTGCACCACATATTTGAGTGGTGAA
AATCTAACTTCTGGTTCTGTTAAAACTTTTCTTCTTTTTA
GTAATTCCATTAATGAACCGTTGGGGCATATCTCCAATAA
GATATAGACATTGCTATCATCCTCAAAACAATCAATAAAC
TGAACGATATTTGGATGGGACATACTTTTATGAATTTGAA
TCTCCGACAACAACTTTTTCTTGTCTTCTCTGATTTAATT
GAGGCTTTAGCAACTGTTTTGGCAGCAAAAATTTCGCCTG
AATCGTCCTTAATTTGGAAACAGCGAGCAAATCCACCTTC
ACCTAAAAATGACCTCGGTGATAGTCTTTTCCTCTTGTTT
TGATTAATGAAGGTGGTGTTTTACACAAAGCTGATAACTT
TTCCCTTTTCTTTTTTTTGAGCTGGCTGGTGGTGATGATC
ATTATTCGGATCTAGTCTCTTTGTTTGTTTAAAGTGATTT
TCTTTTCCTACGAGGTCTGCGGTATTTCCCTTTATTGGGG
TGTGAACTAACTTGGAACGGGTATTCAATTGCTTATCATT
GATAGCTTTAAGAGGACCCAACGACATCTTTATTCGACTT
GATCTTACTCTGTTCTTTCTTCTCCACGGCTGTGATTTTT
ATTCTCTATGAATAACAAATGTAACGTTTATCGATGAATG
AAAGAGAGTATATATAGAGAAGATATAAGAAAGCCAATGT
TTTTGTGTACAAAAATAATACTCAGCTCAATTATACAAAC
TTGACTATGCAGTTTAGCTTTTTTGTCTTTTTCTTTTTTA
AGTTTTCTTGAAAGTTAATGTAGTATATGCCACAAAATTG
AAGGATGAAAAATAGGAAAAAAGCAGAATCAGAATTTGAC
ACAAAAGGCTTATTGTTCTTTGAAACTGCCGCTTGAATTG
GATTTACTTTCTCAGTGATTCTATATGTATTGTACGAAAG
TTGAGTAGCACAAGAGTAACTGTTCAAGATATGCCTTGTT
TCAAAGGATGTACATTCAAAGATCATCCCAGGTCCTCGAG
ATATTTATTCGTTCTATATTTTGGATTTTCTTTATTGGGT
TTGTTTTGTTTTGACCCTTTTAGGTAATATCTTTTGACAG
AGAAAAGTCCAAAAGTTCTTCCGGGTGATGCTACATAATG
CCCTACCCGGGCAACATATAGAATAAGGTATATAAAGTAA
TAATATGCAGTGAAGTTACCACCGGGTAACGCATCTAGAA
CAGCTGAGATGAAAGAGGATAGGCTTGATCGCAGATTTTG
CCCGCCCTATCTTTCAATGTTCCTTCAACAATAACATAAA
TTTTGATGTAAAAATATGCTGGCGTCCTCGTACGATTCCC
TCTTCATTTATCACAGAAGATGGTGATGATTCTACACATC
TGGAAGGCAATAACAGTGCAACTTCATTTTCCGAGGTTCG
GTTATGTCATGTGTGCTTTTATACGGCAAACGCCACCTTG
AACAAAGGTATAAAGAAAAGCGCTTTTTCACTCCACCGCA
ATCTCCGCGACCTATATAAGCCTATCACTCGTACAGTTTA
TAACCTTTAAGAAAAAGGATTAATATTTCGAACAAAGAAC
AGAACAAGAAAAGCAACAACAGCAACAAAATTCTAAAATA
TGGCACGTTCAAGAGGATCATCAAGACCTATATCGAGATC
GAGACCTACTCAGACAAGGTCCGCTTCTACCATGGCGGCT
CCAGTTCATCCACAACAACAACAACAACCAAATGCCTATT
CACACCCTCCTGCTGCAGGTGCCCAAACGAGACAGCCAGG
TATGTTTGCGCAGATGGCCTCCACTGCTGCAGGTGTTGCC
GTTGGTAGCACCATTGGACACACCCTAGGTGCAGGTATTA
CCGGTATGTTTTCCGGATCCGGGTCTGATTCCGCTCCTGT
TGAGCAACAACAGCAAAATATGGCCAACACCTCCGGCCAA
ACCCAAACGGACCAGCAGTTGGGAAGAACTTGTGAAATAG
ACGCGAGAAACTTTACACGTTGTTTGGATGAAAACAACGG
CAACTTCCAGATATGTGATTATTACTTGCAGCAACTAAAA
GCCTGCCAGGAAGCTGCACGTCAATACTAAGTTTAAAAGC
TCAAAATTTAGAAAATATTCACTAAAATCATACATTTCGG
TAATGTTCTTGTTTTAACCATGTCATTTGACTTATTTTTT
TGATGGTTTTTCACAGAATCGCATACTCCACGTGAGAACA
AGAAAAATGAAAGGAATAAGGACTAAATGTCTTATATATA
TGGATATTTATTTGTTTTATTTTGTATGTAAATAACTTTT
ATAAATCAAATCATCCAATTTATTGACTTCATAATCATTT
AATCATCTGCACCCCACCGCGCGGTGTGGCTGACATTTCC
TATGAAGTTCTCAACAGGGAGGGTAACGTAGTACCTTCGA
AGAGTTTGTTTATTTACTATATTTTATGCTCTTCTTCAGA
AGGGCCTGTGATACGCATGTTTCTCAAAAGACACCTAGTG
CAGCTGAACCGGCAAAGTAAAGCTTCTGAAAGAAGACATG
TCAATTTCTCTATTAGGTAGAATTGTTTCACAACAATTCT
CCGGCATACGGGCGGCTGAGCCAGGGAGATCTCTATATTT
ACCGTTTACCTTACTATTGAAACAGCCCGGTGCTTACAAG
GTGAGCCTACACAGATATGTACATAGCACCCAAACGAAGA
GCCACTTGAGCTTTTTAATGAATAATAACGATATAACACC
TTTTCAAAAATTTACAGTTAAAGTTCTCAAAGAGCAGTGC
AAATCAAGAGGGTTAAAATTATCAGGTCGCAAATCAGATT
TGCTACAAAGACTTATCACGCACGATTCATGTTCAAATAA
AAAAAGTAGTGTGAAGATAAATGAACCCAAAAAAGAGGAT
ATTAATAAATGATCCAATCAAAATCACGAAGAAATTGGTT
AGTGATAAAACTTTTAGAACTATTGAAAAAATATTTCTTC
ACTGCAGAACACACCTGTTATCGAAACTCCTGCGACGTTC
ATTCACACTTGCAACCAAGGGATAGAATATTCTTATTAGG
ATTTTTCATGTTATCGTGTCTTTGGTGGAACCTCGAACCT
CAGGAATCTAAACCTACCATTGACCATTAGAAATATAATT
CTAGCACTGTAATTAATTGAACTGTATATTCTTTCATAAT
TTATTAAGACACTTTTACTTTTCTCTACGCTCTCAATAAG
TTATTGTTGATCCAGATCATCTCGATATTGCCGTCATTTT
CGGTTAAGGTAGGCGCTTTTACGAAACACATGCCAGAAAA
AAGTGAGGAAGGAAGGTACAATGAAAACAGGGTGAACGCC
ACTTCTTTTCACCCAAGTTGTAAGAGAAATAATAGTAAAA
GCAATCGAATTTGGATTCTATAAAACACCACTGAGGCGAA
AAAAAAGTAATGGACAATTACGAAGGCAGTGATCCTTGGA
ATACCAGTTCTAATGCATGGACTAAGGATGATGATCACGT
CGTTTCTACCACCAATAGTGAACCCAGCCTCAACGGAATC
TCTGGTGAGTTTAACACCTTGAACTTTTCAACACCTCTGG
ACACAAATGAGGAGGATACTGGTTTTTTACCGACCAACGA
TGTGCTTGAAGAAAGTATCTGGGATGATAGTAGAAATCCT
CTTGGTGCAACTGGCATGAGCCAAACTCCCAATATAGCGG
CCAATGAGACAGTTATAGATAAGAATGATGCTAGAGATCA
GAATATAGAAGAATCTGAAGCCGACTTACTTGATTGGACT
AACAACGTTAGAAAAACATACAGACCTCTAGATGCCGACA
TCATCATCATTGAAGAGATACCTGAAAGAGAGGGTTTACT
TTTCAAGCACGCAAACTATTTAGTGAAACATCTCATTGCT
CTTCCAAGTACCTCGCCTTCTGAAGAACGTACTGTCGTAA
GAAGATACTCTGATTTCTTATGGTTAAGAGAAATTCTGCT
GAAAAGATACCCTTTTAGAATGATCCCTGAGCTACCTCCC
AAAAGAATTGGATCCCAAAACGCAGACCAGCTTTTTTTTG
AAGAAAAGAAGAATAGGGTTATCTAGATTCATTAATTTGG
TAATGAAACACCCTAAATTAAGTAATGATGATTTAGTGTT
AACATTTTTAACCGTACGCACTGACTTAACAAGTTGGAGA
AAGCAAGCAACCTATGACACTTCAAACGAATTCGCTGATA
AAAAGATATCACAAGAATTTATGAAAATGTGGAAAAAGAG
TTTGCAGAACAATGGAACCAGGCTGCATCTTGTATCGATA
CCTCGATGGAATTATGGTATAGAATCACGCTTCTCTTGGA
AAGGCATGAAAAAGAATTATGCAAATGGTACACGAAAGAA
ATTTTTTTGAGACACTAGTGGATAACTTTAGCGAAGTGAC
TCCAAAACTATATCCGGTACAACAAAATGATACCATATTG
GACATTAATAACAATTTGAGTATAATTAAAAACACCTAGA
AACTACGAGTAGTATCTGCAAACAAGAAACAGAAGAAATA
TCGGGAACGTTATCGCCAAAATTCAAAATTTTCACGGACA
TCTTACTTTCTTTGAGAAGTTTATTTGAGAGATACAAAAT
TATGGCTGCAAATAACGTAGTTGAATTGCAAAGACATGTC
GAATTGAACAAAGAGAAATTGGAATCGATGAAAGGAAAAC
CAGATGTCAGTGGAGCAGAGTACGACAGGATAAAAAAATC
ATACAGAAGGATAGAAGAAGCATAATAGAGCAATCAAACA
GAGCTTGGTTGATAAGACAATGTATTTTGGAAGAGTTTAC
AATCTTTCAGGAAACCCAATTTTAATAACACGTGCCTTCC
AGGATTGGGCAAAATTGAACTCCAACCATGCCGGTCTCAA
ACTGAATGAGTGGGAAAAGCTCGTCACAAGCATCATGGAT
ATGCCGATTTCTCGTGAATAAATTTTACGGAGTGAAGACT
AACCACTTAGTCTGCCAAAACATTATTGAAGGATATCCAA
CAGATGTAATTGACGTACTAAACAGAGAAATAATTAGGTA
AATAGAGTAAAGATATGTACCACTATAAATTGTTATTTAT
TTGTTTTTCAATTTTAAATACAGTGTATGAAGCCTAATTC
GGATATTATAGGTTCCCATATTTATTAGAAGGTAACAAAT
CTTTCGATAATTTGGATTAGATAGCCTTATAATATGCCGG
ACAAACGACGCCCGCTAAAAATGTGTATTCTCCAGTATTC
AATATTCGTCATAAATGATCTTAATTTGAAAAAGTGAATG
AACTGAACATCGATAAGTCGAATGTGGTCCGTGTAATAGC
TCAAATGGGAAAGTTTTTCTAATCAGCATTCTGTATAACC
TCACCTGCACGTAATCTAAAGTGCTTTTATCGATTGGTAG
TGCACATATTGTCTTTCGGCATCATATCACATAATGGCAA
ATTCGCCGAAAAAGCCATCTGATGGCACTGGAGTATCAGC
GTCAGACACGCCTAAATATCAACATACCGTCCCAGAAACG
AAACCAGCATTTAATTTGTCACCAGGTAAAGCTAGTGAGC
TATCACATAGCCTTCCGTCGCCTAGCCAGATAAAATCAAC
CGCACATGTATCTTCAACTCACAATGATGCGGCAGGTAAT
ACGGATGATTCTGTTCTTCCTAAAAATGTATCACCCACAA
CTAATTTGAGAGTTGAAAGTAATGGAGATACAAACAATAT
GTTCTCTAGCCCTGCTGGACTAGCTCTACCAAAAAGGATG
ATAAAAAAAAACAAGGGTACGAGTAAAGCAGATTCTAAAG
ATGGCAAAGCATCCAACTCCTCAGGACAGAATGCACAACA
ACAATCAGACCCAAATAAAATGCAAGATGTCCTTTTTCCG
CAGGTATCGATGTTAGGGAGGAGGAGGCTCTTCTAAATTC
ATCTATTAATGCCTCAAAATCCCAAGTTCAAACAAATAAC
GTTAAGATCCCCAACCATTTACCATTCCTTCACCCGGAAC
AAGTTTCCAATTATATGAGGAAAGTCGGAAAGAGCAAAAC
TTCAACCTGACCCCTACAAAGAATCCTGAAATTTTGGACA
TGATGTCAAGTGCCTGCGAAAACTATATGAGAGATATCCT
AACAAATGCCATTGTCATCTCCCGACATAGAAGAAAAGCA
GTCAAGATAAATTCTGGTAGAAGAAGTGAAGTTTCTGCGG
CTTTAAGAGCCATTGCACTAATTCAAAAAAGAAGAAGAAA
GGCGTGTGAAAAAGAATTGCGTTGGGACTCGAGAAGGAAG
ATTATGAAAATAAGATTGATTCCGAAGAGACGTTACACAG
AGCATCGAACGTTACGGCTGGCCTTAGAGCAGGTAGTAAA
AACAGTATGGTTGGCTAACTTCATCAGTAAATAAGCCGAC
GTCCTTGGGAGCAAAATCTTCAGGCAAAGTCGCCTCCGAC
ATCACGGCTAGAGGAGAAAGTGGGCTAAAGTTTAGAGAAG
CTAGAGAGGAGCCTGGTATAGTAATGAGGGATTTACTCTT
TGCTCTCGAAAATAGGCGCAACAGCGTTCAGACTATTATT
TCAAAGGGTTATGCCAAGATCAGAGATTAATTGCTCATCT
CTTATACTGTCTATAATATTTAAAGGTATAGTGTTTCAAA
TAAACTAGGATATAAAAAACAAGATTGACTAACATAAAGA
AGGCCGGTTGGTGTCGCTTAGTCAAGTCATCGCCAAGCTA
TTGAGGACCATTCAACCTTTTTGCTTTGTTCATTTTAACT
TTATAATAAGGAAGATATATCAATCCTTGAAGTTAGGCAT
CCTTCTACCAAAAATAGCGGAAAGAGGAGTGATAATCGGG
AAAAAATTTTCATATTAATACACATTTTTATACATTTACT
TGTCATTATCCTTTTGGGTGAAAGGATGTATTATGTATTG
TTTCTCAGAAGGGCTTCTAAATTAGTCCAAATAATGCTGT
TATGGCACCTAACAAACTCATTAGAGTATTAGTGTTCGCA
TAGGAAATAGCCGCAGCATTCGCTTTGTTTGCCGTAGAGG
AAGAAGAACGAGCTGTAGAGGAAGAAATTGAAGAGGATGA
AGAATTTGAGTTTAAAGTTGTATTTGACGAAGAGTTTGAG
TTAGAAGTGACATTTGATGAAGTCGAGGTTGTTGAGTTTG
ATGTAGTATTTCCGGAGGTTGATGAACCTAAGAGAGCCGT
TATTGGAATACCGTCAGTAGCCTCAGAGATTGCAGAGGCA
ATAGCACCGCTTTGATACGTACTATTTCCCGATAGTTCAG
GATTAGCTGAGGTACTTAGTGTGCCGTTCCAGCAGTAATC
CGCAAAACATTTGGTACATTCAGGGGCAAGGTGGCATTTA
GGCTTTCTTGCTTACGTCTAATGATGGCACAACCTATGCA
ACCTAAAAAGTTAGAGTCATCCGTAAAGTTGCCCATTGTA
GCAGCTTCAAAACCATTTCTGATCATTCCAAGACGTTCTG
TAACATTGTAGTTCATCTTCAAAGTACTTTGGTTACCATT
GAATGAATGTTTTGTGTTTGGGATATATACAACTAAAGGT
GGAATATACTCCAAGTCCGTCAAATTTTTGCATCACAACC
AAAAACGTTGGCTTATTAGTTAAGCCCAAGTTAAGGAAGG
TGTTAACGTCTGGAACATATGGGAAAGCCATTCCTTTACC
TTGCTTAGAATACTGGCGCTCATAAGTGTTCGTCATGCAC
ACACCACTTGGCCATGATTCATCAGTATTGTCGGATATAT
CCAATGCGAACACCACATCCAAGTCACGTTCCTTCTTGAT
TAGTGGAACCAACGGCAAATTTTGGCCGTCCTCACCACCA
TCAACTAAAAACAAATCATCGGCATCAACAATACTGGAAG
TGTAATTGCGGTCAACAAATTCTGTATCCTTGAATGGATT
TGCAGCGTAAATTGCAATATCATCGTCATCTTGGGATAGG
TTGTTAACGTACTTGTTGGCAAAACTATTAATCATTTTAT
AATAGGTCGAAGTGGAAGCTTCCAGGGAAAATTCGTTGAA
TAAACTGGCGGATGTGGCAATTACAAATCCAGCATTATCG
TAACCAGAAACGCATTGATCCTTGTTGACCGGTTTACCAT
TTGTAACGTTGGTACCTAGATATTTCACATCCGTAAAAGC
GTTCAAAGAAGGATCCCAAGAACCCATTTCAAATGGAGTG
AACTCGAAAAGAGTGGCATTCAAGTTTATCACGGTGGTAC
CTGGGTATCTACCATCTGCAACAGTAATTGGTAAAGGCAT
TTCACCGTTTTTGAACACATCAACATCTCTCAAAGAGGAC
CAAGTCAAAGCGGAGCCAGCATCTGGCAAGCTTGGAAAGA
AGTTGTAAGAAAGTGCACGGGCCCACAAATCCGACAAAGA
TATATTGAAGCCTGCATCAGACTTAGCCTGCACTTCTTGT
ACAATGGACTCCCATCTTTCAATTGTGTAGGTCAAATTAG
AGCCACCAGGGTTCACAATGGATTTCGTGATATTCCAGAT
GGAATCGCTCTCACTCATATGGTCTACAATTTCCTGTACA
GAGGTCCAATTGTTCCATGCCAAAGTACCAGTCAACCAGT
TACCACCGGACAAACCCGATAGATACGTGGAACTTTGTAG
TAAACCACCAAGACCATGCTCGTTAGCACCATCAGTACGA
TTGTCCATAGCAGCAATCATACCAGCACCACCCAACATGG
CACGATAACCACCACCAGAGCATGCAATACCAATTTTGGG
TACATTGGAAGAGTTACTACTGAAAAGAGTGGATAGCAAA
GAAGTGTCACTGAAGTTAGAAGTAGCTCTGCTTAAGAAGG
AATGTAAAGCTTCTTTAGTGTACGCATCTCTTTTCTTTAA
CCAATCAGTTTCAGCGGTAGATAAGCCAGACGCGTTTCTA
ACTAAAGAGGTATCATCACTGGGACAAGGAATTATTGATG
GAGCATAACCATCACCAGTAGTGGACGACGAATCTGCAGC
GAGCGAAAGTCCAGAAATTAGCGAGCTAGCCTGTAATATG
TTCCGTAATTGCATCTGCGTAAGAAGTGTTACTTTACCAG
CGCGAGTGAATTTTAACTCACTTCTAACCCTTGATAAGAT
TTGAAGGCACACTAAGGAAAAACAAGCTAAAAGACATTTC
TAACGCCTTGTAAAGATAACTAATTGTGCTCATATATAAG
GTATATTCTACTCCACATGAGATACGAAAAGAAGAAGATT
CTCAGACTATTTAACTCTTTGTCCTTTTTTTTACCTTTTT
TTTGATTTTTTTTTCACTTTCTTCTGTTGGTAAACAATGC
CAAGGTGGAGAATATGCGGAAGAAATGTCCGCAAGGTAAA
AATTGTTGAAAAAGGCGACGCGTCCCTTTGTAGGAGCTTT
TCGAAGGCGTATACGAGCCAAGAAAAACCTTATTTCCCAG
TTTGGCCAGACCGGCTGCATTGGGTGCGACGGTAAATTCT
CTATAGGCATCACCATTGAAAAGTATGTCCTTAATTTAGT
CGTGAGAATCATCATTGTGTTCGCCCTTTGTCGTATAACC
GAATTGAGTGTCTTTGATTCATCTCTAAGGTGTAAAAGCA
GAAAAACCAGATTATCTAAAGCTGCAAGAAAGAAAGAAAC
TGATCATTTTCATGAACAGTGCAGATATGTGGAAGTGAAA
TTTGGCCTGCAGATGGCATATCTGCAATCCTAGCTTTTTC
CTTCTGCACTTTAAACCTATCTATATATCTTCGATGAAAG
TACTGCATGAACATATCTGTATAGATAGATATATGTAGGA
AGACACCCGGTATGTAAATGTTAATGCTCGTAAGATTTCG
AGTTTGTAAAAATAAGATGCGGTATGCACTTGAGATCTCG
TAAACTATTTGTATGTTGATATTTTTGCGCTTTTCTCACT
CTCGTATTCTTTTAGAAAAGAAATAGAAACGAAGAAAGAG
CCTAAATTAGACCGAAGACGGCACTAATGACACTTAAGAC
ACCAATAAAAGTGTTAGTGTTTAAGTTAGAATAATTCACC
AAAGCATTGCCCGCATTTTTCTTATGAGTGGAAGACCCAG
AAGCAGAGGCAGAGGCGGAAGCAGAGGCAGAGGCAGAGGC
AGAGGCAGCAGCGGCGGAGGCAGACAAGGAAGCAGAAGAA
GAATAATCATCATTTCCTACACCTGAGACTGACCTGCTGT
CAATAGTACCGTTCCAGCAGTAGTTGGTAAAACACTGGCT
GCATTCAGAGGGCAATGTAGCATTCAAGTTTTGTTGCTTA
CGTCTGATAATGGCGCAACCAACACAGCCCAAGAAATCAG
AATCATCAGTAAAATTACCCATTGTGGCAGCTTCAAACCC
ATTCTTAATCATACCAAGACGTTCTGAATCGGAGTATGAC
ATCTTAAAAGTACTTTGGTTACCATTAAATGAATGTCTTG
AATTTGGAATGTAAACAATTAATGGTGGAATGTACTCCAA
GTCTGTCAAATTTCTTGCATCACAACCAAAAAGGTTGGCT
TTTGTTCAACCCCAAGTTGACAAATGTGTTCACATCTGGA
ACATATGGGAAAGACAAATTGAGACCTTGGCTGCCAAATT
GACGCTGATAAGTGTTAACTAATGAAGCACCATCTGGCCA
ATAGTCGTCAGTATCAGCAGAATTGTCTAATGCAAAAATA
ACATCTAGTTCACGTTCCTTTTGCAACAATGGAACTAAAG
GAATATTTTGGTTATCTTCACCACCATCAACCAAAAATAG
ATATTCTGATTCGATAATACTGGAGGTTGCGTTCTTTTGA
AGAAAATTAGCTTCCTTGAATGGATTTGGGGCGTAAATTG
CAATATCGTCACTATTGTCGGATAAATCTTCCAGGAAATC
GGTGGCTAAGTTAGCAATAAATGAAGGTAAATCGGTAGAA
TTCAATCTTAGTAAAAATTGGTTAAACAACGTAGATGAAG
TGGCTGTTATGAAACCAGTGTTATCAAACCCGGCAATGCA
TTGGCCTTTATTAACTGGTTTACCGTTTGTAACGTTGGTA
CCTAAATACTTCACATCCGTAAATGCGTTCAAAGTGGGGT
CCCATGAACCCATTTCAAAGGGATTAAATTCGAAAAGAGT
GGCATTCAAGTTTATCACGGTGGTACCTGGGTATCTACCG
TCTGCAACAGTGATAGGGAAGGGCATTTCTCCATTCTTGA
AGACATCAGCTTCCCTTAAAGTTGACCATGTGTACCCTAC
ACCACCACGGTGTAAGCTTGGCCAAAATTGTACGCAAGAG
CACGGCCCCAAACATCCGCCAAAGAGATGTTGAAACCGGC
GTCTTTTATCCTGAACGTCATCTGATATGTCGTCCCATCT
ACTCCCAGTCTTAAAGATGTTAATGCCGTCTGGGGTAAGA
ATTGAATGAGAGATGTCCCAAATTGAGTTAGATTCTGTTG
TATTATCCACGATAGCTTGCACAGACGTCCAGTTGTTCCA
AGCCAAAGTACTTGTTAACCAGTTACCACCCGACAGACCT
GCCAAGTAAGTTGCACCTTGCAGCAGCCCACCAAGACCAT
GCTCATTTGCGCCATCAGTACGATTGTCCATAGCAGCAAG
CATACCAGCACCAGACAACATGGCACGGTAACCACCACCA
GAACAGGCGACGGCAATCTTAGGCATATTGGAAGAGTTGC
TACCAAAAGAGTGGATAGCAAGGAAGTGTCACTGAAATTC
GAAGTGGCCCTATTCAAAAAGAATGCAAAGCCTCCTTGGT
GTATGCATCTCTTTTTTTCAGCCATTCTGTTTCGTTATCT
GACAAACCAGATGCTTCTCTGACTAAGTTAATATCATCAT
CACAGGTTACGTTCGCAGGGACGTAACTGTTATTTGGTGA
CCAAGCGTTAACGTTCTCTGTTAGAGAAGTCAAAACTGCA
GCAGAAACCAACAAACTCTGCAACTTCATGGTTTTGTTTT
ATTTTCTTTCCCGTTTGCCCTTAGGATGGATAGCTTCGTG
TAATTTACGTTATATGAACGAAAAAGAGAGAAATGTTAAG
AAAAGAACGAAGAATTGATTAGTTAGTATAACCTAATAAA
TGTAGAACCTTACAGCGAAGAGACGTTTCCGTTGGTTAAA
TGTGGTGGAAGCGTCTTTATATATTAGATGATGTAGTTTA
CCTAAGCAGTTAGAAGAAAATAAAGTAACCAAGTCATCTT
CTAAGCAAAAATAGGAGACGTAAATGAATGTTGCTTAACT
GAGAAAAATATGCGGGAATAAGCGGACATGTTACTGTATG
AGGTTATTTCCCTTTATAGATAAGGGCGTAAACCGCATAT
AATGAGGAAAGGCGAAGTTAGAAACGGACTTTTTAGGTCG
CTTTGAAGAAGTCCGTGCAGGAAACCCATGCGTCCACTTA
TTTTAGCACTATGTGGCATGAGAAAGCTTTGGAAGGAATA
AACGTTAGGACCCCACTGCGCCGCTTTTACGCAGGGCAAT
TTCGGGGACAAGGGGGCTGAAGGAATACAATTCCGATCCA
AGGCAACAAGTAGGTCAGAACCCTTTATTAACCTGCGCTT
GTTAGTGGCTTCCTTTGTACTCTGTCCGTAATCCAGCATA
GCGCTGAATTGCTGAAAGATATGGGTAGCGGTCAGATGAG
AAGGGCAATCGTCAGGACTTCTGTTGAAAAGCGGACTAAA
CATAGGCATTATCATTCTTAGAGTTTTACGAGCAAATAGA
ATCGAGTGACTTCCGTCGTTGCTAACAGGCGCAGTAATAA
TAACCGCGGACGAAAGCCACGCAGGCAAAGAATGCTTTCG
CTGAAATATCGGAGTCTTGCTATTGTTCAGGGCTTTGCCG
GTGCGTAAATAATAGGCTGAAGCGAATTTGATTTCCCGCA
CAAAAAATTTTTTGCTCGAGTAAGTCATACATATATCTTG
CATGCGTAAAAAATTGCAATTGCTGAAGATTGAACGACCG
CCCACCGGTATTTTCATCTCTTCTAGATCAAGACTAACTG
CTCGTTCAGTACAAGTATTTTACGATAGTCCATATTACTC
TTCAATTAATATTTTTTTTTTATATTCTGGCCCGTTTTGA
CACAATTTTTTCCTTCTCTTTTTCTCCCTATAAACTATGC
AGAAGTAGCGATAATCACGATCTTGTTAATGATTCACATG
TGCGCAAGTCGTATTGTCTGTCTAGATAGTGAGATGCCTT
CTAAATAACAGGAGAGAGGCAAGATAGCATAACGGCGCAA
TGAAGGTAATTTCTGCCAGTTTTCTTTGCATTGACGACTG
AAAGGGCCCTTGTAAGAGCCGCTCGACAGGGCGACGCCAC
AGTAGAGTCGCTAACACCGAAATATGCATATTGAAAAACA
TCAAAGTATAAAAGAACAAAGAGGGTGGCATCTGCAGATC
AAAAAAACAATAACCACCAAACAAGACACTAAAAAGGTCG
TAAAAGGTCAAAAGTTAGAATGGTTAAGGTATATATTCAT
GACAACAAGGTTGACTCCGATTATCGCGCACCCCACAATT
CTGGAACAGAACTTTCCCTGGATGAATTAGCCAAGTTAGG
AGTGATTTATAAATACTGTGCAAATGAGGAAGAAGTGAAT
GAAATTGCTAGGCAAAGAGAATATAAAAATAGAGATGTGG
TCAACATCTGCGAAGGTTCCTTCAAAAGTGAAGCAGAGTT
TAATGAAAAACTAGCAACATTCTACCAAGAGCATTTACAT
GAAGACGAAGAAATAAGATACTGTCTCGAGGGTGCTGGAT
ACTTTGACGTCAGGGATGCTTCCACACCAGAGAACTGGAT
TAGGTGTTTGGTAGAGTCAGGTGATTTACTGATTCTTCCA
CCAGGCATCTATCATCGTTTCACCTTGACAACTAGCAACC
ACATCAAGGCCTTGAGACTGTTTAAGGACGAGCCCAAATG
GCAAGCTATCAACAGGTCAAATCAGGCTGATTCATTGCCT
GTACGCAAGGACTACATTGCCCTGATCAATCAGTACTAAA
TACTGCATCATAATACATTATTCTTAATGTCTTACTTCTT
TATATCTTTAAAGTAGCGTAGGGTGACTTCCCGTCAAGAA
TGATTTTTAGTCTGTGAAATAGGAAAAGAAAAAACACCAA
AAGTGGAAAAAGAAACACCGGAAGTTTGAACGATTTTCGT
ATTATTTTTATATTTAGATGTTGGTCAAGTATTCATCTTT
TCCTCCATTTATTTGCATACTTCTTCCATGGAGAATAGTG
AAAGTATAGGCCATAGTCGTAATATCAAAAGCAAAGCCTT
ATCACTATTTATAAACATCAACAATCCTGAAAGCCAAAAA
CGATACGACATTTGATATTTTGATTTGGTTTCAGCGCCCT
ATTTTTTTTATAAAAACTATACGCATACTGTTGCATTCCT
TTCTTTATAAAATTCAATAAAAATTAATACTTTCCACAGA
TAAAGCTAGAGAATGTCAACAACAGGTCCGTTAGATGCTA
CTTTAATAAGGGACGTTGCGGTTGCTACTGCCACCAAAGC
ATCATACGATATGAGCGATACTCTATATTCATATCTACCC
AAGGTCGACCAATTTTATATTCCTGAATGGCTTACAATGC
AATTCATTGCCAACAATTTGATCAGCTTTACCCCCCTATT
TTCATATGGTACCACGATCATTAGCATTGAGAAATGCAAG
ACTGCTTTAGGGTTTTCAATAGATATTTGTGCCACAATGT
TGATCGCTAGTATCCTAAGAATATCTTACTATCTCATTAC
ACCGTATGAAATCACTTTGTTGAGGCAGTCATTAGTGATG
ATTTTTATTCAACTGATCTTGCTGAGAACAAGCTTAAAAT
ATAGACCTGATGAGTACAAATACCAAAATCTCACCGATGT
AGAGTCATTGTCACATTTGATTCACGACATATGGTTCGAG
TTTTTAGCTGCATTAATAGACCGAAATTTTTAAGTGAAGA
TTGGAAGAATCTGATCAAATCTCTTTCGTTCACAAATTTA
CTGAAATTTTCATTCAAAATTTTTTTGGCATTTTTTTATA
AAATTTTGAAATTCTTTGACCCAAATTTCAAAAGAATTGG
AGCGTTTTGGCAGTGGGATGACGACAAAAATTTCTGGAGG
TTTTTAGCTCTTTTTGCAACTGTACAAATATTGGTCACAT
TTTTCATCTCTAATATTTTAAATTGGGACTCACTAGCTCA
AGGACTGGGCTCTATCATAGGGTCGTTGGGTTTATTGGTG
GAGTCGCTTTTGCCGTTACCACAAATCGCCATTCTTTATA
AATTGAAGTCTGTTCAAGGTTTCAAATTGATCCTTTTGGT
AAGCTGGCTTTGTGGTGATACACTGAAAATCACTTACCTG
ATATTTGGTGCGAAAAATATTTCTGCTTTGTTTGTTATTT
TTGCATTATTTCAAATGTCATTAGACTTTTACATCGGTGG
TCAATACATTTACTACAGATACTATTATCCAAAGTTAAGG
CATCAACATCACCCTAATGACAGTAATTCGCCATCAGATG
AAGATGAAAGCGAAATGTACGAATTAGATCTTTTAATACC
TTACAAAAGGATGTCGAAAAGGCCTTGAAACAGGATAGTA
ATGATACGTCAGATTCACCTCAAGATGACCAAGTGGGTAA
ATCTCAGGCACAGGCGGTAACGCTATAGAAATTTTCAGGT
TTGCAAATAAAAAAAAGTTGATAGAGAGGTTTTTTTATAT
TTTAGATATATGCATTCATAATTCGATATATACATGCATG
CATATCTCGAGTACAATATTACCATTGTTGTAATTACTTG
TTAAATATCGCCTCTTCTATTCATGTTTGAAAGGAAAAGA
ATGGTGTGGTTACACCTCGGGAAGATATTTTCACGGGCAT
ATGGAACTAATAAATTGAACGTCACGGTAATACTACATAA
TACAGTATTGGCTAAACAAAATGTGCCTGACGATATCAAA
GTTTCTGTAGTGATATTCATTCCTGGTTTGCAGGCATGAA
AAGATTAATATTGTCATTGAGCAATGTTCAATTATTGCCT
TTTATTTAATAACATTCTACAACCTCTGTATATAATACAT
ATAATTCCATTTGTATCCACAATTCTCTTCATGTTGAGAT
ATATATCTTGAGGGGTATTCGTATCGCTTGTATACAATGA
TAATCGAGGTAAAACTCATGTACAGTAGTGCGGCATATTT
TTCTTATTTAGTTTTTGTAGGCGGCATAGTATTACTTGCA
GATTTTTTTAAAGTCCCTGAGCCCCAAAGTTCCAAAGCAA
CAAAAACATAAATCCTTTGCAGGAAAAGTAACATTTGGCA
AAATTTCAACAAATTATGCCCCCGAATTTAGCAGTGATCA
ATGTTAATTTGCCTACATGCTGATGCAGAGTTGTAGAAAC
AAAGAATTTTACCCTGTATGAAAAATTTTCTACCGATGTA
ATACAAAATGAATCATCAAAATTTTATGACGTAGGAAAAG
ACAGAGAAACTTTCTATTTCTTTTCTGGAGTAAAAATTAA
TTATCTATTTTACTTAAACGAAGATAGGGTTTCGTAATCA
CGAAAGAACAAGCAAAATTCTAGTTGACAGGTCAGTTAAG
GCACAGAAAAAGAAATATTATTCATTACTATCAAGATACC
GTAGAAAAGAAAAAGAACCGGGGATGAATAATAACAAAAC
GGGCTGCTTTTTTCTTTTTCTCTTTCTTTTCATTTGGTCC
CTCTCCACTCTTTCTCCACGTGGCTTTGCTTTCCCCGTAT
TTTTCTTCGTCAGAGAGACTACATGATAGTCCAAAGAAAA
GAAACGGGGGGACGAAGAAGAGGAGAGGAAAAACCAAAAT
ATAATTTTCCGTGAAATAGATTCTTTTTCTCCACTGCACG
ACTTCTTCTCCTCCCACAAAAATGACGCCTCATAGACAGC
CCCGCAGCTTCACTTTTAAGTTTCTTTTTTCTCCTCACGG
CGCAACCGCTAACTTAAGCTAATCCTTATGAATCCGGAGA
AAAGCGGGGTCTTTTAACTCAATAAAATTTTCCGAAATCC
TTTTTCCTACGCGTTTTCTTCGGGAACTAGATAGGTGGCT
CTTCCACCTGTTTTTCCATCATTTTAGTTTTTCGCAAGCC
ATGCGTGCCTTTTCGTTTTGCGATGGCGAAGCAGGGCTGG
AAAAATTAACGGTACGCCGCCTAACGATAGTAATAGGCCA
CGCAACTGGCGTGGACGACAACAATAAGTCGCCCATTTTT
ATGTTTTCAAAACCTAGCAACCCCCACCAAACTTGTCATC
GTTCCCGGATTCACAAATGATATAAAAGCGATTACAATTC
TACATTCTAACCAGATTTGAGATTTCCTCTTTCTCAATTC
CTCTTATATTAGATTATAAGAACAACAAATTAAATTACAA
AAGACTTATAAAGCAACATAATGTCTGAATTCGCTACTAG
CCGCGTTGAAAGTGGCTCTCAACAAACTTCTATCCACTCT
ACTCCGATAGTGCAGAAATTAGAGACGGATGAATCTCCTA
TTCAAACCAAATCTGAATACACTAACGCTGAACTCCCAGC
AAAGCCAATCGCCGCATATTGGACTGTTATCTGTTTATGT
CTAATGATTGCATTTGGTGGGTTTGTCTTTGGTTGGGATA
CTGGTACCATCTCTGGTTTTGTTAATCAAACCGATTTCAA
AAGAAGATTTGGTCAAATGAAATCTGATGGTACCTATTAT
CTTTCGGACGTCCGGACTGGTTTGATCGTTGGTATCTTCA
ATATTGGTTGTGCCTTTGGTGGGTTAACCTTAGGACGTCT
GGGTGATATGTATGGACGTAGAATTGGTTTGATGTGCGTC
GTTCTGGTATACATCGTTGGTATTGTGATTCAAATTGCTT
CTAGTGACAAATGGTACCAATATTTCATTGGTAGAATTAT
CTCTGGTATGGGTGTCGGTGGTATTGCTGTCCTATCTCCA
ACTTTGATTTCCGAAACAGCACCAAAACACATTAGAGGTA
CCTGTGTTTCTTTCTATCAGTTAATGATCACTCTAGGTAT
TTTCTTAGGTTACTGTACCAACTATGGTACTAAAGACTAC
TCCAATTCAGTTCAATGGAGAGTGCCTTTGGGTTTGAACT
TTGCCTTCGCTATTTTCATGATCGCTGGTATGCTAATGGT
TCCAGAATCTCCAAGATTCTTAGTCGAAAAAGGCAGATAC
GAAGACGCTAAACGTTCTTTGGCAAAATCTAACAAAGTCA
CCATTGAAGATCCAAGTATTGTTGCTGAAATGGATACAAT
TATGGCCAACGTTGAAACTGAAAGATTAGCCGGTAACGCT
TCTTGGGGTGAGTTATTCTCCAACAAAGGTGCTATTTTAC
CTCGTGTGATTATGGGTATTATGATTCAATCCTTACAACA
ATTAACTGGTAACAATTACTTCTTCTATTATGGTACTACT
ATTTTCAACGCCGTCGGTATGAAAGATTCTTTCCAAACTT
CCATCGTTTTAGGTATAGTCAACTTCGCATCCACTTTCGT
GGCCTTATACACTGTTGATAAATTTGGTCGTCGTAAGTGT
CTATTGGGTGGTTCTGCTTCCATGGCCATTTGTTTTGTTA
TCTTCTCTACTGTCGGTGTCACAAGCTTATATCCAAATGG
TAAAGATCAACCATCTTCCAAGGCTGCCGGTAACGTCATG
ATTGTCTTTACCTGTTTATTCATTTTCTTCTTCGCTATTA
GTTGGGCCCCAATTGCCTACGTTATTGTTGCCGAATCCTA
TCCTTTGCGTGTCAAAAATCGTGCTATGGCTATTGCTGTT
GGTGCCAACTGGATTTGGGGTTTCTTGATTGGTTTCTTCA
CTCCCTTCATTACAAGTGCAATTGGATTTTCATACGGGTA
TGTCTTCATGGGCTGTTTGGTATTTTCATTCTTCTACGTG
TTTTTCTTTGTCTGTGAAACCAAGGGCTTAACATTAGAGG
AAGTTAATGAAATGTATGTTGAAGGTGTCAAACCATGGAA
ATCTGGTAGCTGGATCTCAAAAGAAAAAAGAGTTTCCGAG
GAATAAGAGATTATACTTAAACTAGCACTGATTTTTTTTA
AGGCTAATGGCTACTAATACTTTAATAGATGATCTTCATA
CTTTTTTATTTAACGATTTTTAATGATGTTTTTATTTGTA
CCACTCATTTATCTAGATTTTTTTTAATACTGATCAAATC
TTACGGACTCGACGTTAAAAGTTCCTACATACGTCTGGTA
CTTGAAACGCTGCTTCGAGGTATTGACACTATAAGAATAC
GATCCAAATACTTACACCGCATGTAAAAATATGCCGACAA
TATGAATACTTGTTGATGAATGATATTTGATTTTAATCCG
GCAATTTACCTCCTTTATATAATCCAATAATTGTTGATAA
TTAGTGGTTAGGTTGCAGTACTAATAAGAATTAAGACAAA
TATTCTTCTACTATATAAAAGGTGCAAACAAAACACACGC
CGATCGGCCATACTAAACAAGACCAACATAATAATGGTGG
AACCATTTACTGTATTTTCAATGTAACGACTCATATCCTT
ATACATGAGACGTCAAGTTTCTCGTTGAAGTAATAATGAA
TCTTTAACTTTACTGTGCCACATATCACGTAATCATATAT
TGTTTTTCGCCTTCAAGCATCAATGGCGTATTGTGGCTGA
TTACTTCATATGATCACTAATTAACTAATTATGAAAAATA
ATAAATAAGTCACCAACCAAGCAAGGAAATTAGCTTCAAG
TAAACAGTTGGTTCTTTCTGGCGAGTTAGAACAAAATTAA
ACAATAATCTATCGACTAGCATTCATATCACCAATATATC
GTCATATACAGCGAAATGATTGCATTTACTGGATTGAATG
GATACACTTTGAAGATGAACCTTTATCATAGTTGAAATGG
GATAGCTGAGAAACTTGTGCATGATTTGATGATTGTTTGG
GTTCAACCGTTGGGGATAAGGACTATAATATTAGGTACAC
AGAAATTCCAAATATATAAGTAGCAGTGCTTTATGAAACT
ATAATGTCAGAGTAGTTATGTAAAAATAGAACAATTGATA
TGATCGTTTCTTTAATAACTCGATAAGGAGTTCTCTACGA
AAAATATCAACAGTGAAATATAATCCGATATAGTGTAACG
GCTATCACATCACGCTTTCACCGTGGAGACCGGGGTTCGA
CTCCCCGTAGCGGAGTTTTCTTTTGAAGAAATTTGAAAAT
TTTTTCTTCACGTCGACCAAGGTTTTTTCCGGTCAAACAT
GGCCAATAAAACGGATACCATTTCTTGGAAATTATACGCT
TCGAAGTATTCTCAAAAAGGAAATTGTCTGCAGTGAAGAT
TGGATATAAGGTTCACTAAACACAGAGTAGTAATTGAGCT
GTAATTTGTTTACAGAACGAATCAAATCAGCGTAGTGTTA
CAGTTTATCTGAGACTGCATATCTTTAATCTCTATGAGCG
AGAAAAAGAAGAAGTTAAAAACGCCACCGTTAAGGTGACT
GTCAAACTTCCAAAAGAAGATAACCATTCGCATAATACGA
AACATCTCAAAAAGACCCAAAGTTCAAAAATAATGATATA
TCTTTTGAAATCGGCAAGGAATCCAAAATTCAAACTGTTC
TAGATGTGTTGGCTATGATTCCAAGTTCCAAGTACCTGAC
AAACGTTGGGCTGAAAACAATTGAAGGTGACTCCCAGCTA
TCTGATGAAATGTCTATAAAGGAAATTGTTGGTGAGAAAA
GCGAGTTAAAACTTCAATTGATACTGAAGCCATATAGCGC
AAGAGAGGCTTTGAAACATGTGATTACTGTTCGCGATTTC
ATCGGATTTGCCCAAGAAACCTCAGATGGATTATCTGAAT
TTGCTATTTCTACTGGTTCAAGCTTTTCCTCGTTACCGTT
GGGTCCTATCAAGGAACGCTCAAAACAAGAAGAAAAAGAC
GAGAAGAGCGATCCAGAAGAAAAGAAAAATACTTTCAAAG
ATGTGACTGACGAGGAAAACTAAAATTTAACGAGATGGTT
CACGAAGTGTTTTCTAGCTTTAAGAATTCTTCAATTAACA
AACTTCTCACCTCTGAATCCAACATCATCACGCCGTGCGT
CAGGTCTTTGAGTTTCGCACCTTACAATCCTGTACCTCCA
TTTTATAGAAGTAAAGGTCATCTATTTTACCTACAAATTG
TCACTTTGGAAGGTGAGAGTTTCTATATCACTGCAATTCC
ATCTGGATTCTATGTCAATAAATCAAACTCAACTAAGTTC
GATCCTTCTCCAAAGAAAACACTGACGAGAACGCGCACTC
ATCCCTGATCTATTACAGTCTATTTGACTTGATTGCTTCT
CGCTCTAAAAATTCATTTCTCATGTCCAAGCATTCGAGAA
AAAACTATCTGCTTTAGATTCTACAAGCTATGTAAGACCA
AGCAATACTTTCTTGCATAAACCATGGTTTGTTTCTTCAT
TGCCACCAAATAACCCAGATTATCTGAGGTTACAAACTGC
CGCCTTGGATACCACGCCAGAAAGAAACTTTAATGATGAA
TTTCAAGCCATTAAAGATTTGACTACGTCAACATTACAAG
ATCGTATTGAAATGGAAAGGTTGTTTTCTAAAGTTGTACA
TGAATTTTCTGTTACTGCAGCATCAGGCGCTATGTCAATT
TTTACAGTGATTTCGTTGCAATGAACCCAGAATCTCCAAC
TCGGGATCAAATTTTCTTAAAAGACAATATCTTTTATTCC
TATGTTTCCGACGTTAGTGGCAATTATGAAGGGAAAGGTG
GGGATGAAGCTGCAATCGCTGCTTCCAACCAAGACTTGAA
GACAATCAATATTTTGAATCGCTTGCATATGCACGAAGTT
CGTTATCTTTTAACAACTGTAGTCGAATTTGCAGGCAGAA
GAATTTTGGCTCAAACTCCAGTACCTGGACTCTTAGCTAC
CATGGGTAACAAAATTGTAAAAGATGCTAATACCGGCGAA
GAGGTTACCGAAGATTTTGTCAATGATATTAATGTAAAGT
ACGGCCTTGATGAAGGTTTGGGAAAGATTGTTTATGATGC
TGACTTTGATTCTGTTTTAGAAAAAAGTTTGTCAAGGCAT
TCCATTTGAAAAGCACAAAGTCAACGGTACTGAATTAGCA
TTTTCATCGCAATCCAAGGGAATAGTTGGATTCGATAAGA
GGCGCTATATTTTGGATTTAGCCAACACGTATCCCTTGGA
CATCAACTTTGCTAGACAAAACTTTGACAACATCGAAGAG
ACTGGAAACCGTTACCCACACAGGCAAACTTTGTTACGTC
CGGAGTTAGTAGAAAAGTGGTGGAATAATAAAGTTGAGAA
GGAAGGTGTTGAATTTGAAAAGGCCTATGAAGAAAATTTG
TTTAGTTATAACCCTGATGCTTACCAGGTCGAAGGTATTG
AGGACGCTAATGTTGACGAAATGTCGAACTACTTACAAAA
GAAGTTATTCCCAGCGTTATTCAAGATTATTTATCTGGAA
ATTTGAGCACTCCTTATAATGGTGAACATTTAGCCGATAC
TTTACATAAGAATGGTATCAACATGCGTTACTTGGGTAAA
ATTATCGAGCTTTCTCAAAAGGAATTGGACTCCCAAATTG
TCCACTACGAACAAAATTTGAAAGCTGTTGAACAAGACAA
CAAAGAATATGAGGATTGGGAAAATCTTATCTGCAAAAAT
TGAGAACATGATTAAAGAGAGACAAGCCAAGATTAATAAG
CTGGTACAAGAAGGCAAAGAGGTTCCAAAAGAACTAACTG
AAGATTTGAAATTAAACGATGAAGAAATCAAAAGCCCACC
GATGGAAAACCTGTGGTCGTTGCCTATGATGAGCTAGTGC
CATTAATTAAAATTTCCGAATTAGAAATTGTTTCGCGTTC
TTTGAAACATGTTTTAAAAGATTTGAGTAAAGATGTTCCG
GTCTTCTTGGTTCCATCACTGGTAGCATACGTTTTCAATA
TGTTAGTTGGTATCAACTACAATGCTGATCCGAAGCCAGA
ACCAGTCGACGAATTTTATCCAGTCAATAAGTGCTCATTT
GCTAAATTAACACGCTCCGAATTGCTGGAAGCTGTCTCTA
AACAAGCCTTCTTGCGTTTCCGTCATCAATTACCATCCAA
TTGGATCGAAGCTTACATGGAAAATCCTTTCACCCTCATT
AGAAGTGTTTCTTACAAATTTGGTATTCAATTGCTCAATA
AAGAATACTTCTTTACTAGAGAACAATTGGAAAGTTATAA
GCAAAGTCTTGACAAGAAAATTAGGAACAAGTTTGTCGAA
CCACCAACTACCTTCAGTTTAAGCGATTTGACCATTATTC
CACGTGTTAAGTTCTCAGAATATACTTCTTCAGTTAGTGA
GGAATTTTGGGCTCAAGGTGCTTCTATGATCAACGAAGAC
AAACAAAGTGCTTTGACTTTACTCGCTCAATCAATTACAG
TCTTAGAAGATGTTAACAATATTTTACATCCCGCCGTTGC
TGAAAAGTACTTGTCATTATCTGCCATTTATAATAAGTTA
GCATTATACCCTGAAGCTATCGCGTTCTGTCGTAAAGCAT
GTACTATTTATGAAAGAGTTAGCGGTATTGATTCTTTGAA
ATGATGAGGGCTTTAACTAATTTAGCAATTCTAGAATTCT
CTAATGAAAGTCCTTATAACGCTACTGTGGTTTATAATAG
GCTCGCAGAAATCCTAAAAGTTTATGAGTTACCAAAAATC
CATCACCCAGCCCCACAAGCATTTTCAACCATTTGGAACA
ATTAGCCCTAGGTGTTCAAGATACCAAATTGGCTATTGAA
GTCTTGGGACAACTAAGCTCCTATGTTGTGGAATTAGAAG
GCAAAGATTCATTAGCATATGGCTATACCGAGTCACGTTT
AGGTAATTTGTTTGCAGCATTGAAGGATTTCCACCGTGCA
TTAGAGCACATCACTGTAACCCAAGGGATTTTCACCAAGC
AATTGGGTATGAATCACACGCACTCAGCCCAATCAAGACA
GTGGGTTAATGGTTTAAGCTCATTAATAATGGATTTAAAA
CAAAAGAAGCAACTTGCACAAGATCAAATGTCGACAACGG
GATCAAATTCAGCTGGCCATAAAAAACCAATCACCGTCAA
AAGAAGGATGACGTTAAACCTGAATTGGCTAACAAAAGTG
TGGATGAGTTGTTAACATTTATAGAAGGCGATTCTTCCAA
CTCTAAGAGCAAAAACAAAACCAACAATAAAAAGAAGCAT
GGTAAGAAATAGAGAGCTAACTTAACAATCTCGTTTATTT
ATTATTTTTCTTTATATCTATAGCCCATACTTGTATATAC
TACGTGTAAGTACTAGATATAAAACGAAAAAAATACTTAC
AATTATTTTTTTTCTTTACTGCTCTATTCTTTTCTTTATT
CTATTCATAAATGCAAACAATTAGTTATGTAATTTTAAAA
GTTGAAAATAATTGACTTTGTCAAAGAGTAATTAATTTTT
CACAAATCATCATAAATGCAGGTATCAAAATATTGTCATT
AAGCACACTATTACCTTCTAGCACTCCACTCAGTGTACAA
AGGGTAAGCAATTGTAAAGTAGTTAGGTGGTTAAAATTGC
AGCTTTATCAAAACGTAACAATACCAAACAAACGATAAAA
CTCGTTACTATAAACGCAAGAGTTCCCTCTAAAGTTTTTG
TGTACCTTTCCAACGAATGCGGCCATACCTTTTACCAATA
ATAGATGCTAAGGAATCACCAATTCCCAATCCTATTAGAC
CCATTGGAGAGTTATTCATTAATAAAGGTGTTGATATTCC
GAAGAGTAAATAAAGGTATGATATGATCAATGGCCCGCTG
TGGTCCCTATCATCAGCAAACCTTCTTAGTTGTAATTCAA
TAGCAGATCCTAACGGCGGTAGGTTTTGAAATCTTATGTA
CTCAATTGATAAGAAGACTGGTATTGTTCCGGACAATGCA
ATTTTCACAAAGTTTGAATCCATTTGGAATGACGGTATTA
TGAGTAAGAAAATGATGAAATGCCACAATTTTCGGGAGGT
GTTCAACGATAGACTGTCCTTCTCGATCAATATACTTGGT
ATGGACAGTATAAGAATTGAAGACCAAGCAAACAAAATCT
TTTGACGAATAGTAGACTCTAAGATATATTTTACCAGCCA
AAGTAGCGGATTTTCACCGTCTTCTAAATGAATGAAGGTA
TTGGCAAAAGTGGAAGCCCGATGGCAAAGGATATTGACAG
CATAAACGGTTTAAAGTGCATTACCTTTTTGAGCACATAG
TTAATTGAAATTATTGTTGTGAGAGCAAGGATAATGCCCT
TCAAAATTCTAAAATGTACTGTGCCAGCCTCTGAAACGTA
CAGAATATTGGTTAATAGGATACTAAAAAGATTAGAGTCG
ATATTATCTAAACTTTTCAATTGCCCAATATACTTCAAAA
TTAACGACAGTAAAGAATTTATTACTATGCTAATAATATT
CTTTAACCTGTCACCAGCCTCAAAATTAAAAATATGAGGC
AGAGCTGTAAAATGATCACTACCAACTGAGTTCGCCATCT
ATATGAATTTAATACCGAAAGGATCAAAATAGTATTTATC
ACCGTAGATGATGTATCGAACAACAACGAAACCATAAACG
GTAAATATAAACTGTAAATGGTATCGAACTTGGGTAGGCT
TTTGTAACCATGTTGCCAATATTTTGTGAATATCAGACCA
ACCATTATCAAACACACCACAAAGACATTTACAAAGATTT
GTTTATAAGATATATCAGCGGTAACAATGGACCACGGCTG
AAGCCTTTCAACACAGTAAAAAAAAAGTGCCCAACAATAT
AACAGTTTGAACAAAATTCGAATAAAAGCACTCAAAATCT
CGAGAATTCCCGCCCACATCAAATTTACGAGTCCTCATAT
TGATTTTGCAGATCTCCTCAGTTGGCATTTGGCTTCCCTC
AGTTTTCTGGGTTAGTTTAATTGTGGTAAAGGAAGCATGA
GGTATTATAGCGACCATATAGGCAATGAACAGAATAACGA
CAGTTTATTGCCTCGAAAGGAGTCTGATTTACTAGCTAAA
TTCTAATATTTGGCTTACTACAAACTCTATCTTTCATAGA
ATACGTCCTTCGATACCATTTTCACCATCTTGACTAACAA
CGTGTACAACTCTTTTGAAAATTACGTGCCTGAAAACCCA
ACCATTGCGGACAGCCCTCAATAACGTATCTTAGCATTAC
CCGCACACCCATACATCTAGAACTTTTTCATTTCTGAAAA
TTTTTTTTTCTTCTAGGATTACTTCGGGTATAAATAAGAG
ACGCAGAAATGGTTATTGGCAATTAATGCTTCCTCTCTTT
AATAAGTTACAATATTAGAATCCTATGATTTCCATCACAA
AGATCAATACAAAAGAAATATTCAGATGAGTGGGAGCTAT
GAAAGGCTGAGAGAGAAATTGAATCCATAAAACGTTTTTT
CCGTGTTCTTTTTTCTTCTTTATCAAAGTTAGTTTTTCAG
ATATGTCTTTTGTCATTATCACAGGCTAATTATTCCCTTG
ATGACCAAAATAAATTTTTACAAACTAGAGTTTCTGAATC
TTTTGTGATTAGAACGTTTATTCTTATTTCTGAGGTTTTA
ATTAGCAATAAAGAAGAAAAAACTGAAAGGAAAAGTCTAA
ATAGAAATACAGTAGTATTTCTTCAATTTCTCTGCTCTCC
TTTCATTTACCACACCCATTTCAATTTTCTTTTTATTCCA
TATTTATTCAAAGGTGTTTGTTCATATGATGATTATAACA
AAAACAAAAGCTGGAATTACTGGCTGAACGAGTATATGTT
GATACGTTTTGCACTATCCTGACCTAGCAAACACCTTTAA
AATAAATACTAGAAAGTTGACACATTTCCATAAATTGGAA
GAATACATTTAAGCTTAGAAAACAGTAGTTTTTAGTGCTA
TTCTTCCGTAGATTGATGTTTTCGATCTATTTGATACAAT
GGAAATGAGGATCCACAGCACTGGGCACTGAGGGGAAACA
AATATCCTTTCAAATGAGTGACAATGCTTTAGCGGGCCTA
GAAAACCCGCGCAACTGATCCATTGTAAGTTTTTCTGAGG
GCTAACAGAATTTTCTATAGGGAAGAATGGATTTTTTCTC
ATTTTCGTATAATTATGTGAATTGGTTTTTATGATGAGAT
ATTTATAGATGACGAGTCTGATCATTCGTGAAGACACAAC
TATTAAAATTACCATTCATGCCTTTCTGAAGCTGTTTACA
TTATTCTTTTCGATTAGCAAAGAATTTGGAAATAGAAAAA
ATCGACAGATAACTAGTTCATCAGTTGATGTGTCTGTATT
GCTTCCATGTTTTTAAAGAAAATTTCTACCTTAGAGACGT
CAATGCTGCAGAAGATGAAACAAATTACTCAAATAGACAA
GCATATGTCTGATCTTCATGATTGAAAAGAGCAATTAGTG
TCTGATGCAATTTAAACTAGAAAATTTATCTGAGAGAGAT
GAGAGATCGTACAAACTGTTTCAAGGTTTTAACTTTTCTC
CAATTTCAAAAATTGTTTATGATGATTTCCACATTTCACG
ACGGTCAACTGCGTTTTCGAATGTTTATCGATTAACTTTG
ATGATATTTCGCCTGTGACAGGGCGTGGTACTGAGCTTTA
ATATTTTTAGCAAATTTAGAAATTGGGTCAAGCGAACCAT
TGTAATGCTGACTATTTGGACGACTCTAATCTCTTCAATA
TATTTGAGTTCAAATATATTAACTTGAGTAAATTTTCTCT
TGCGTTAATTATAACTAATTGTGATGTGATGACAACTTCT
TGAGCTATATATTTTCTTGAGAACATCAATGAAGAAAACG
TCTCATCAAATGATTTGCACGTCAGTCTGATCACAAGCCA
TATAAAATTCTTTAAGTATTTTATCCATTCTACCTTTTCA
TCTGTTAGTGATCGATTAAAGCAACACCCAGACATTACAT
GGCCCATATGGCAAAAATTTTCATCTCATCTACCTCATCA
CTGTGTGCATTTAGTGTATGAATGACTACTTTAAGCAATT
TAACCAGTATATACGTATAAAGAGGTCAAGTGTACGGATA
ACCCAAAGGAAACATGCCTTCCGAATCATCCGTCTCTATC
TACAAGCTTGATCAGTTGGAGTATCAGTACCATTATTTGA
CAAAATCATTACAGAAGTTTGAACCAAGATATCCAAAACT
GCCAAATTATACAATTGTATAGGTAAAAAGAACAAAAAGA
AAATTGAAAAACTGTTAAACTCTTTAGAGTTGAAAACTTT
GGACAAAGAACTAGATGAAAGTTACTCAAAGTTACTCAAT
AATAAGATTCACTATTACGAGACGCATTTATCAAAATGTA
TAAAAGAACAAATTCAGAAAATATCCAAAAAAAATTCTAG
TAAAGTGAAGGATGCTCAAAAAATAAATCACCCTCTATAG
ATATTGAAAAGATGCTTGCTACGCAGTTGTCATTAGATGA
TTTAGCACTCTTCATGACAAGATTTAGGCTGATCAAAATC
TTACACCAGAGGATCAAACAAAAAGCAAAAAGATTGAAGG
TGATACGAATAATAAAACTTGGTTGAATAACAATGATTAT
AGTGGTTATATCAATGATAAGACAAGTAAGTGGAACCCAA
GCAATATATGGAATGAAGTTATTACGAAGCTGCCAAGTTG
TGAAAAGTTAAACGCACTAATTGGTCAAAGTAAAATCGTT
CAAAATCTAACCGAATCATTCGATTTGAGTATTTGTCTCA
TATTTGGATTTGATGTAAGCGCTATGAAAGCAAAGAAGTA
TGGAGCAAGGGAGAAGACGGCCAATGCTAATCAGACGCAC
TCCAACATTGACTATGACACCGATGACGGCAATGAAAAGA
ATGCCATCGATAGCAAATCTAATGCGATCGGCGCACAAAC
TCAAAGCAATAAAGAAACAACGTCCGACAATGAGGATCTA
TTGATAAAGGAATACGAGGGAATGCTAGGCAGTTCAGGAG
ATGAAGGGAAGGCGGCGGATACTTGAACCCTAATATCAAT
TACAATGAAGTAACAGATGAAGAACCTAGCGAAGCGTCAT
CCGATGAGGATGACAGTGACGAACGCTTCAGCGACTCTGA
AGAGAATGAACCAAGGAGAAAAAACCAAAATTGCATAATT
TACCTGAACTAATGGCTGGTTATTACAGTGGAAATGACAC
TGAAGAGGAAAGCGATGAAGACAACAAAAATGTTAAGGGA
AAGAAGAAAAAGAGAGACACAGCAGAAGACCGTACGGCCA
GAGAGCAGATGTCAAACGAGCCAAAGAGGAAAAAACAGAC
GTGGGCAAAGGGCAAGAAGAAAGATTTGGGAAAAAATACG
GCTCACAAGCCAAGCACGTTCAAAGGGAATTGGAAAAGGA
AATGGAAGATAGAAAGCAGAGGCAAATCGAGTACGAAGCA
AGAGTAGCTAAGCGTGAAGCTAAAGCAGCATCATTAGAGG
CCTCTAGGAGTAGGGAACGCGAAGACAGACGTACTGAAAC
GAACAATAAGAAAGAAAAAGAAAGTGCATCCACTGGAGAA
GAACATCCTTCTTGGATTGCAAAAGATTAGCTGAAGAAAA
ATTACAAAAGCTAAATTTGAAGGTAAGAAGATCAAATTTG
ATTGAACATAACGTCTTCATCTCCTAACTTCATGTATAAT
AAAAACTATTAGCACATCTATTTTATATATGTACGCGTAT
ATCTTACATCGTACCGTTATAGCATTTGAATTATTGAGCT
TTTGTATCATCTACCGCTGTCATGCTCGCCTTCACGGAAC
TTAGTTATGCGAAAAGAATTCAGGAAACCAAAGCTGGCAG
GGTGAGTATTTGTTTGTAAAGTCGCACCTTTAGCAGATCA
TTAGCTGTAGCGTATGGAAGAAAACTAAATGAAATTGTTT
ATAAAACCTGAATATGATAAAAGAAATCTAAATAATAAAT
ATGATTGCTATATAATAGTTATATTTGGAAATGAAGAGAA
AGGGAAGAAAATAAAAGTATTCAAAACGCCAACCCTTAAT
GAAGTAAATATGATTTATTGTCTGGACAAAGTTCTGTTTT
CCCCATTATTCGAAGACTTCTCCAGTAATTGGGTCTCTCT
TTTTGAAAGTCAGTAACAAATCATCTTTTGGGAAAATTGT
AGCGAAAACCTTGATTTTTTCACTTAATGGAGTCACTGTA
TGATGGAAATCAGTATATAGTGCAAATTTACCCAACAAAG
CGGCGAAGGTAATCATGACATATGTTTGACCTAAGCAAAC
GTGTGGACCACAACCAAAAACCAACCAATTCTTCTTTGCT
TCACTAGCCTTAGAGCCTTCTACCCATCTTTCAGGGATGA
ACTCATCAGGATTTTCGTAAACTTCAGGATCATGTAAAGC
TGGGTATAAGGTTGGAATTAACATAGCGCCCTTTGGTGCG
GTATAGTTAGGGAAACTGGGAAATTCTTCTTAACAACATA
TGGAACCATCAAGACAGGAGGTCTGTAACGCAAAGTTTCT
TTTATGACCATATTGGTGTACTTCATTTTCTCAATCAAAT
CCAAGTTCAATTCGGTAGACATGTCATTGTTACGAACAGC
CAATTGTTCTTCTCTGATCTTAGCTAAGACATCTGGACGG
TCAGCAACAATTTGGAACAACCAACAAGCTAAAGAAGAAG
AGGCATCTTGAGAAGCAAATAAGAAAGTGAAAACAGCTTC
GGAGATTTCCTTGTTAGTAAACTCTCTGTGGTAGATTCTA
GAATCATCATCGTTACTATTCTTTGCATCGTGCATCAACT
TACACCAAGCATCCATAACACAAACTGGCTTACCACCTGC
AGCAATATGATCCTTAGCCATTTGAGCACAGTTTTCGAAA
ATCTTCATGGCCATGTCTGCAGTTTTCTTACCATACCATG
TTTTAGTGTAAGGGATAATAATTGGGAAGTTGACTAATTC
CAATGCTGCTGTAACCAAATAGTAATCATCAGCAATCTTT
CTGACTTGATCTTCGGTAATATAGTTACCACAGAAAGAGT
TCAATGATAAGGCGCAAAGAATTTCTCTCATTTCATGGAA
AAGACCTGGGGCTCGTAGTTATTCTCCTTAGATAAACGAA
CAAACTTATCCATGTACTTATCCATGATTTGTTCCAATGA
AGGTAAGTATTGAGCCAAAGCTTGTTTAGTGAAAAGACCG
TTTAATGATTTTCTGTAATCAGTATGAGCTTTACCGTCCA
AAAAAACCCAATTGCAAGGTCTTAAGATCTTCACAGCAAC
ATCGACAACGCAAGGTTTGACGAATTTGGAAGATTGCAAG
ATCTTTCTTGCCAAGTCTCTAGTAGATGCGATAACAACAA
ATTTATGGAAAATAGAAACACATGAAAGTGGACCGGATGC
CCACTTAGCCTTATATTCTTCAAACTTTGGATCTAAGGAT
TCCAAAATGGACCGATGATGGGCCAGAACTTAAACTTTGG
ACCTGCGATGGAACCTTTCTTGATTTGATATGCAACTTGG
TCCCAAACCAAAAGAATACAGATTAAAGTAGCAAATATTT
TCAAATATGACATAGACTTAAGTGTATCCAGGATACTGAA
GGCAGTAGTGACGCCTACAGAGGGCTGGTCTTTAGCCAAT
TGGTGTAGCGTAGAATTATGAGTGGCATGTTGTATTATAT
TTTCTGCGACAGAACTCATTTTGTTAAAAGGTATTTATTG
TCTATTGGAATAGCAAAATGTGATGTTTTGTTTATTGTGA
TAAAAATTAAGGAAACAATATAACAAGAAAGAAATGAGTA
AGAATAAGATATTTGGAACAATAGACAATTAGCTTATATA
TAATTTTTTTCTTCCAACAAGATTCCCTGCTTGCGTATAT
AAACCAATCAGTCCCTTTGCCTGAAGACAATAAGGACGAT
CTTTTACAACCGATTCGATAAAAATCTTTTCAAAACCGAA
ACATGAGCTCTCTTCAATAGCGATATAAACACCGGCAGCA
TATAGACGCAGGTTTGGGCTATGTTTTGTCAGCAGCGATA
AAGGTACGAGACTTCGCAGACTTAAACGAGGGAAACCTTC
TCGAGAACTATGGTAACAAATATTACCCGCCCCGGAAATT
GCGGAACAAATACACTGTCTCTTTACGAGTTTCTCGTTTA
AAAAATCCAGGGGTGTGGGGTGTGGGCGCCCATATGCGCG
AACGAGCAGCTGCTTGTGATGTTTTCCGGGAACCTCCCAC
GTTCACAACCGCGCCGCGGAAATAACGAAGTTTTACGTGT
AAAGAGATTACGTCAAAGGAAAGAAGTGTTCAATGTGTCT
ATCTTATAGGCGTGATAGATGTCATTTATAACATGAGTCC
ACCTCATGCATAACGTATGTACATATATGTGGGCGGTAGG
GTTTTGATTAAAGTAACATAATTATCCAAGGAATTCATAG
TTGTTCTATTTTTTCTTGTTTTTTTGTATCATCAGCAGCA
ATTTCTTCGTTGGAGACATCGCCAGCTCCATCAACTTGTG
ATTTGGATGACTCTGACTCCTTGACAGGTTCTGCTTCACT
AGGTTCGTTCGGTTGTGTTGCTTCATCGCTTGTACTTGTT
TTTATTTTGTCAGTATCCGTCGAAGTCAATGCGGAGATTG
GTAATTGACTAGATCGTGGCTCCTTTAATGTTTGATTATC
TGGTACAGTATTCCCACTGTCTGCTTCCTTAGACCATTTG
GAATGTGATGCCGATTCAGATTCCACTCTTGGAAGGGTGA
TTCCTGTATGGATACTTCCCACATTTGATTCAGATGATTG
ATTTGTGTTTGTTGTAGTTGGAGAAGGTGTCAAAGGCTTT
GAATCTGCAGGTGTAATGCCTAATGTACTTGCCGAATTCA
TTGTGGCGTTGCGTGGATACGATAAGGGTGAAGCTATGTT
GCCCATCAGTTGTTGTTTCATCGGCATTGTTGCCGAAAGG
GTCTGTAGGTTAGTTATAGTATGTCCTTCTAGTTGGTTAG
AGTTAGGCATTGTGCATTTTTTTCAAGGGCTTTTCACCCG
CAGCGATTGTACTTACAGCTGGTATAGAATTATTGGGTAT
AATTTTGTTGTTCAAATTCATTGAGGAGTATGTCAGCTGA
GCAGCAGATATATTTGAAGGACCATTAGGATTTTGATAGT
TGTTAATAGGTTGATAATAGGTACGCGGACTGATGGATTT
AATACCAGTGCTACTGCTACTACTACTGCTATCATTGCTT
GGATTATTTTGTTTCAATACGCTCTGAATATCCCTGATGA
ACAAGGGATAAAGATAGTCAGCAATTTTTTCTCTTTGTGC
TATTGCTAGGGCACGCTCAAACGGTATCCAGACACCCTTC
AAATGCATGGAACCAATCTTCACCACATGCCTGATTTTTT
TCCGCTTTTAGAATACCATCTCTTCTACCTCTTGTCATCT
TAGTTACATTCAGAAGTTTGGTACCATTAACCATATCATT
ATCTGCTCTTCTTACCACTGAAATACCGTTAGCTTCTACC
TGATAACATAGCGTTTTTCATCCTCCCACATTGTTGTTGT
TACTCTTGGCCTTATTATACTTGCCGAAGTGCCGCTGGTG
TTACTGCCTGTGGCATTGGTAGTGGCGATTAAGGGCATCG
GGTGCCTTATGGTAGTTGTTTGGAAAGAATTCATGGTTTT
AGCCATTGAGTCATACTGTTGATCTGACACTCCGTGCCTA
TTTGCAGTTAAATAAGTTTCTTGATCAGTAGAGGGTTTAA
CTGGTGGAGTTATAGAATTTCCATCATACAACGGGCTCAC
CTGTTGTTGTTGCTGAGGCGGTAGCAAACCCACTTGCGGA
AGATTGTAGCTTAAAGGTCCATTTTGGCTGGTTGGACCTT
GAGTTGGCGTTGTTAATGATCTTGGAGGAATTGGAGAATG
CGAGTTTGGAATTGACGAAGTCTTGTGAAAACCGGGGTAT
TGGTAGGTGGAAGGTTGTGGATAGTTTGACATTGGAGGCT
GCTGAGCTAAGGACGAGATACTATTACTATTGCGACTAGT
GCGATTAGAATTGGGAGACATAGAGCCACTGGACGAATCA
GAAGGTGGTCCAGATTTACTGAACTTTGAAAATGCATTAC
CTATCTTTGGTGGTTGGGCCGGATACGTTTGAGCTTGTAA
TTGTTGTTGCTGCTGGTGTTGTTGCTGTTGTTCAAAGGTT
GAGTAGGTTTTTTCCAAATTGGGGTTTTGGACTTGATTAC
TGGTTACAGATGGTGTTGCACCGTTAGTGGTTCCATCGCC
GTTTGCAGGATAATAATAATACGCTTGTGGATACGAATAT
GCCATTGATTGTTGGGCTTGCATTTGGGGAAAATAATAGT
AGTATGGTACATTGTTACTGATATTAGTACTGTTATTGCT
TTTTTTGGTGGTGATTGCAGAACCATTCGGTAACGCAGTT
GCAGTAGCGTTGGAAGGAACACCTACAGACGTGGAAGGTG
GATTGGAAGCATTTGAGTCAGAACCGCTACTCTGAAAGGA
TTCTTGAACTTGATACATCTGAGGCTGGGATTGCAGTTGC
TGTTGAGACTGGGATTGCGGCTGCTGATAATATTGCGGGT
ACGGCCACTGTTCAGGAACTACGTATTGGTAGGATACGGG
CATCAGAGGTTGAACGCTCTGGCCGAGATATTGTTGTTGT
TGCTGCTGCTGTTGGGTGGACTGGCCAATAGTACTTTCGC
TATTGCTCACGGCACTCATATTTGATTCCTGGCGCATGCG
GTTGGACTTGATATCATTCGTATTGATTGGGTTACCGATG
GGCATGACAAAAGGACCTTACCAGGGTTATATAAGGATGA
TTTTGTACTGTGCTTAACAAATCCACTTTCAATTTCTGAA
AACAAAGATCAAAAAGGTTTTTTTTTTTTATACAATTGTG
AAGTATGTTTAATGAAAACAGCACAAAATGATATCTCTCT
GCTTGCAATATAAAAAGCTATGGAAAAGGATTATCAACTA
TACTAGAAGGCTTACACACGCACAGGCACACACAACTAAT
GCAAAGATAGTGGGGAAAAACTTCAAAAACTAACAAAAAG
AAGTGTTAAAGATGAACTTTTTCTTTTGTATCGTCGGCTT
GCCACATTCGATAAGTTAATAAAACACAAACGGGCAACAC
ATCTACGTACTTTTTATGTGAAGACAAGAGAAAGAATACA
TCACTGATACGTGCGTCTATTGCGCAGCACTGTACTATTG
CGAAGAACTGAGTGAAGGCAAAGAATGAGATGATCGATGC
TTAGCCGACTGTTAAACTTACTGAGCGGTAGCCTCTACTA
GTTCCTTAGTCAGATCGCACTCAACTTGGAATGTTCCGTC
AGGCCCACGGAAGAAAAAGCAACAAAAGAAAGAAAAACCG
GACAACATGCGGGAAAATGCAAACTGTGTGAGGGAAAAAT
TAACTTTAAAGATTACATCAACGGCGGGAAAAGATCCTTC
CGCAGTCCTTCTACTGCGGTTTCCCTGCAGGCACAGCTAA
CCGGAGGGAAGACAAGTCAAGCGGACATGCAGTTCCCGCT
CAGGCTTCTTTGCAGAGAAATCGGAATATGAATTTTTTGT
GTTTTTGTTAACTTCTTTACCATTCGCATCACGGGAAGAG
TGTGTTGGCATAAGAGGCGCAAGAAAAAGGTGACCCACGG
TGGTGGAAAGAGAAGAAAAAAGCCGTTTGCGGAAAGCAAT
GTTTTGCCCATTCAGAAACAATATCTTTGCTGTATCCCTA
CATGTATTATGCCGCGTTGCTTGTGCAGGTACGGAGTCCC
TGCACGATTTTTCAACAAGGTCTAGATTTGCTAAGACGAT
GAGGCGGAGCCCGAAACAAACAAGCCAAAAACCGGAATTT
CGCGCTTGGTGTGCTTTCGCATCTTTTCGTGTGGTGAATG
CACCTGGTGCACGCTGCGAAGGTGACGTAGCAATCCAAAA
AAGGGAAGTCTAGGCGCTTTCAACCGCCCCCACCGTGCAT
GCGGATTGGTTGTCACAATTCGCAGACATATTGGCAATGT
TTCCTCCCCCTCCTGTTGATGCGGGTAAGGGGTGTCTGTT
ATGCAGGAACAGGAAGGTAAAAATTAAATGGGCCTTAATT
CTGTAGACACTCTCTTGGGGTAATAAGGTTAAAAGCCATT
GTTGAAGTACGGAATCATCTCTTCATTTTTCAGCGCTTGT
AAGGAATTAATCCCCAGGAAGGTGCCGATGTAATGAGAGA
AGTATTCTTGTTGTATCTCTTTGGTTCGGAGTATTTCCTT
CTTTCTTTTCTTTGTAGTTTTATGCAAATGCAGGGAACAG
AGTACCCGGTTAAGGCTGTTAGTCAGCCGCACTCTACACA
AAATTACTTGGCAAACACGTTGGTTGGGAAAAGCTTTATA
CTTGGCGGTGTAGTAATTGTAAAGGATCAAGATTGTGTCA
TGCTAATGTGCCGCTGTGTAACAACCTTTTGAAGCGCGTA
TTTACCACCGGCAAAAGGCCATTGTGTCACATAAAAAAAC
TCCCGCCAAAGCCAGGTTCATTTTGCATAAGATTCACCAC
AGTACGGAAAATACGATAAGTTAACCAGTAATTTGCTCGC
TTTAGCTACTGATAAACCTTCTCTGTTAACACTATTATTT
TTTATTACTTTAGATTTTTCCGTTTGTGAATAGCCATTTT
TAGATATATAATGGGGTTCAGAAAAATACTTGCTAGCAAA
TCGCATCACAGTCGCCACCATAATCAGCACCATAAGAACC
TGAAGTTGCAAAATCATCGCTATGTACTTATTTCCAATAT
TACAGGATCCCATGAAACAAAATATTTATCACCCTTCAGG
ATGGACAATTGTTCAGGAAGCAGAAGACGTGATAGGCTAC
ATGTGAAGCTTAAATCCTTGAGGAATAAAATCCACAAACA
ACTTCACCCAAACTGTCGGTTCGATGACGCCACTAAGACT
AGTGATGATAAATGCGTCTCTTATGAGGTGCCCGAAAGGG
ATGGCCTTGCTACTATTTCGTTAGAAGAGGTTTTTCCAAA
GTCCAACAGGTGCCAAATACCTGAAGAAAACTTGGGAGAA
ACAGATAGCGTTATTCACAGAGATTTGGGAAATTTTGCAA
ATGAGAATGACTATCCACAGTGGAGAAAAGTTGAAAGTCA
ATATAACTTAGAGAATGTCCAGCCTGAGGAGGATGAAATA
GTTGATAGACTCAGGTCCGAGATTAGAAGCACTAAATTAA
AATCTGTAAAAACGACAAGCAGAACACTTGAAAAAGCTAT
AGAGGCTCGATGTACTGGAAAGAGAGTTCTTCAACAACTA
AGTTGTCAGAGCAACCAACTCACCAAGATCGAGAGCAATT
GTGACATGCTTAAAATTCAATCTAACGTAGCCGACCGAAA
GATTGACGAACTTGCCCATGAAAATAGAAGCCTGCTTGCA
TTAAAATCACCCAACCCCTTCAGGAAGAAAAGGGAGAGAG
AAAAGCGAGACCAGATCTACAATTTGAAGTTAAAGCATCG
TCACTTACAGCAAGAAACTATGAAAAGAGCCCAAGATTCT
GACAAAAATTTAGCCATAAATCTAAGTTCTGAATATGGAC
GGTATGGCCAAGGGGTGGAAAGACAGCGTATTCTTAGAGA
TGCCCAGAAGTATCAGTTTGAAGCCGATGAAGAAGATAAC
CAAATGGAAATCGACTTGTACGGAAACCTAGAACAAATAA
AAGCGGTGAGTGGTGACTTGAAAATTATGGCTCACGCTTT
TGGCAGAGAGTTTGAAGCACAAAACACTAGAATGTTTGAC
ATCGAGAACAATGTACAGCAGGCAGATAATGCTTTACAGG
CCAAGCGATATAGATTGGAGAAAGTGATCGGGAAAAGATG
GTGATCTGTTATACACACAAAATATCGTGTATAAATATAT
TGAATAAATAGTTTCTAAAAAGGCATACGCAGATATTCTT
GCGAAAGAGAAAAAAAAGAGCGAGGGGACATTAGTACTGA
AGGTCTCAATTCTTCTTTGTATTTTCTTTCGGAGTTGTCA
GACAAAGCTTTCTCTTTCCCATAAATAAAGTGCATTCAAA
CATCGGCAGGTTTGTTTTTCCCAGTTGTTACGTATTTGTT
TCCCGTTCCATTCATGATCTTAAACTGGGTTAACTGAAAA
ATCAACATGATTTTGTGAAAAGTAAAAGAGGGTAAGAAAG
ATAGATACCGCTGTCGTGGGACTATATTTTTACAGTACCA
AGTCTACTTGCTTCTCATAAAGTTGATAAGTTATAATTCA
TATAATTTCATTTGTCAAAAAGATTTTAGTTACAAAACGA
TATCAAAGTTCAATCTTGTTGGGAAAAGGAAAACATTATG
AAGGGTTTCCGGTAATCACTGCGTATGCCACACTATTCCT
ATAGAATTGTCTTGATTGGGTGCTTATGCTGCGGAAAAAT
TATATTCTGCGCTTGCCTTTTATATTAAGCGTCACAACGC
CCTTACCAAGATCGAGCGGATTAAGACAAGAGTGTATCTC
AAGCGTCCGTATATGTTTAAGTTGAAAAGGATATTTAGTA
AGAATAATTCTACCCTACAAACGATATTAGTAAAAAAAAA
TCAATAATAGAGTTATTGTACAAACATGTTCTGAAAATTG
GAAGCATCACATCGTATGCTACTAGAGAAAATTTTACTAT
CCTTTTTCCACAAGCCCAGCCCTAGCCCGATCATCCTATT
AATTGTCAGACCACCGAATGCTATCCCGCCACGGTTGATA
TAACGAAACTCTTTACTGCTTTGGGTCAAATATGCCTCTT
TTCCGCATTTTTTTCGGAGTAGTTCATTGCCGCATACATA
CCGCAACTTGGACGAGGATGTCCTCCTTCTCTTACTTTTT
ATTCGTTTCCAATTTGTTTCTCGTACCGTTCAAGTTTCAA
GCCTACAAGAAATGTACACGACATGGATGCGTCAGCCTGA
TTCAGATATGACAAGATTGTTCCTGCGCATATGTGAATAT
GAGCGCACGCAATACATTGAGATCTTATTTGGGTTTGTAA
GTGCAAACTTAATTTACTTTGCTTCCTGCCGGTTTTGATG
TGCACCTGGGAACTTAAATAGCCGCCAAAAGAAAAAGCAA
TCAGAGCGGCGCGGCGCAGACAAAACCCGAAGAGTTTCCT
GGGAACGGTAGAGGCCTTGGTAGTACCTTACTAACGCCGG
AGAGGATGATTGATACGCATTGAAATCGTACAGAAAACTT
GGGGCAAAGCGCTCTTACCCCAATATTCTCACCCAAACAG
TGGCAATAAATAAAGAAAAGGTCATCACTTTTTTCGTACT
CTTATCCGTTTTATTTTATTTTATTCTTTTTTTTTGAGTG
GAGAATCATTAAGAATAAAGGGTACCTTTTGTAAGCACGA
TGAACGAAGTTACTTGTTCCATAACTGGTGACAACCCAAT
TCATAAGATCAACAATGGATTAGGCTTGAAATGGAATAAT
CTGGGTAAATTCTCTGATTTTCAGACTAACGATAGCGCCG
CGCGAGATGCTAGAACAATAGATTACATCTTTACCAATTG
TCAAACCGGCAGCAGTATTGGTAAGATAGATTTTCGGGCC
GCACTACCGGCAGATAAATCTCAACATAGTGGTGTCAGCG
AAAAGAATTTTCAAGACTTGAGAACCAGTGGTCAAAGGAA
TTCTCTTGTTTCCCCAAGAATAAAAATGCTGATGTGACCA
AGCCCAGTAGAAACAAACATGAGAAACGCTCCGCTAATTT
GCACAATAGGTACTTTGCACAATATTATAGTACGGCATAT
CAGCAAAATCGTATATATCCTTGTCGAATATCTTACAATG
AACACTCATCTGTTTCTAATGGCTGGGAATTTCAGTTCAA
ATCAATCGAAAATCAGTTACTAAATGAGCTAAAGATAGAA
AACAATGTAGAAGAAAAAAACTGTTGGTTATGAATATGTG
GCAGAATACGAAGAAACAATTGATTTCATGCATATGCTGT
CATCCGTACCACAAACATATCAATTCCTAAAATCAAACAT
CTACATAACGGAACGGGACCCATATAAAATAGGATGTGTA
CTAATGGACAACGGTTCCAATTTGAACGAAGTAGTAATGG
CCTTTGAAGCAGCCATTTCACAAGATCCAAGCCATATAAA
TGCATGGTTGAAGTTAGGTATAGTTAATTTTGAAAATGAA
AGCGAAAGCAATGGAGAGCTTGCTTTGCGAAATTGCTTAA
ATTTGGATCCAAATAATACAATTGCATTGGAAAACTTAGC
AATTCACCATATAAATCAACAAAATGAATCAGAGTCATTG
AAACTTTTTCACAAATGGATTCTTTCAAAATTTTCGAAGG
TTTTCCAACCTTCTGCGGGGAAAACAAAGATAGCATTAAT
AAAATTCCGAAAAAGGCCCATTTGGCGCATATTCTAGAAT
CCCTGTTGAATATGGGTATAGAAAAAAAGATCAGTATGAT
ATATATTCAGTATTATCAATCTTATATTATTCGGATCAGA
AAATAAAGCAATCTCAGAAATGCTTAGAGTTTTTACTACT
GGAAAAGCCCAATAATGGAACAATATGGAATAGATATGGT
GCTATTTTGGCCAATACTAAGTCGTATCACTCTGCGATAA
ATGCGTACAATAAATGCAAACAACTAAGACCGAATTTTAC
AAGGGTTCGTTATAATTTAGCGATCGCCTACATGAATAAG
GGTGACTATGTAAAAGCAAGCAAAATGCTAATCGAAGTTA
TACTGTTACGAAGTAAAGGATATGAACACAACAAAGCAAA
ATGCAAAACAAATTTATGCAAAATTTAAAAATGCTCTCAT
CGCTTCAAAAATTTTGATTCACTTGATCTAATAAATGGTT
CTCATAATACAGAATCGTTAATATCAACCTTAAAAGCTAT
TTATAACAAAATGGATTAGGTTTTTAGTTAATTTTTTTGC
TATATAGTGCATTCAAAATAAAAAAATTAAAGCTGAAACA
AACCAAATATGCTATTGGACGTTCGAAAAGCTAATTGCGT
AAAGGAACACTAAACACAGCAAGCTTATGCTAGTTCTTCT
CAAAAATATAAGTTCCTCTTGCAAGAATATGAAGGTAATT
TCACTTTATCGCGCAAGTGCATATTTCTGAGTTTACTATG
TGCTTCGTCTGAAACCTCTCATTATCTACTTAATATCGGC
TATTCATCTCACGTATTCACGTAATATTTGATTTTTGTAC
TACTATTTCTCTCTGTCATACGTGCATGATACATTTCCTT
GTTCAAATTAAAAGAGTCACCGTCAGCCTCTCAAAACAAA
GAAAAAAGATACCCGGCTGAACATGAGTATCAATCATGAA
ATATATTATATACTTGTATTTGAGCATCGTTCAGTAGCAA
TCAAGCTCATCATCGTAGTGATTGTTCTCCTTCAGTTTTT
TTTAGCACGAAGTCGGCAAATTGATAGGACATGGGCCCAT
ACTAATAGAAAGGAACGGTTCAGAGAAATGACAGCTATCG
GGAATACTGATGATGCACTTGATACTAGTACAGCCGCAAG
TAAAGAAAATGGAAAAGGTAGACTCAGGGTTCAAAAGCTT
GTGAACTTTGCAAGAAGAGAAAGGTTAAATGCGACGGTAA
CAATCCTTGTCTGAACTGCTCTAAACATCAAAAAGAATGC
CGTTATGATTTCAAAGCTACAAACCGTAAAAGAAGAAGAC
GACAGGTCGCATCAGCTGTTCGGGACGTTAGTAAGACATA
TGCAGAAACCAGTGAGTCTTTTCCTAGGGACTTGTTAAGT
AAATCAAATATTATCATAAATGCCCCTCAGATGGTGTATC
TTCGTCTGCTAGCAACTCTCCCAATCCAAATTCACATTAT
CATCATATATCATCCACTTTACCCTTCATGAGCGGTAGGC
CAAACCATACATTCCATTCCGGAAGCAACTTAAATGGAGA
AAATAACAATAACAGTTTTCCGGAGGATCACATGGCTAAA
TTACTTCTGCAATTGAGTTCAAAATTGGGGAATACGACCA
AGGAATCGTCAATTAGAACAACTAGAACCAATGCTAGTGA
TGTGAATGCAAACCCGACAGTGGTCAACATGAAAAATAGT
CAGGAAGACTGTGACACGAATCACAGGTCTGCAATATGTG
ACTCTGCAGAGGCTCTTCATAATAACAACATCAATTCTAA
AGAGAATAAGATAATCAACTCTCAAATAACTAACACTGTT
AATGATCACTTTGAATCACCCTGGCAGACATTTTCTTTAG
ATAAGTATAGGTTTCACCGACGCTACCAAAATATTCTGCC
CTATTACCTTGGTGTATCTATTTTAAAGGATCTATCTCCG
CAGACAATAGAGTACGCGAAGTTGAAAAGGCCAAGAGTTC
AAAACTATGGTTGGAACTTGTCAGGAGGCCATTACTTAAA
GTATAAGGGTGACTTTAGAAGCCAAGAAAAAATATAAGGC
ATGAGTCTAAATTTTTCGACTTTGATGACCCTGTTCACTT
ATCCTTAATCAATAAGTTACTAAGGTATTATTTTGATGAG
ATCAATCCTGTTTTCAGTATCATTCACGAAGCGACATTTT
GGCAGCAATATAACAATAAATTTCTACGGCAAGGTAAACA
AAATAATTCATCTGCGAATCTATTCACTTCCATGCTTTAT
CTAATTTTGTCTACTACACTAAGATTCAGAGAAGGGCATC
TAGATGGTCAGAAAGGGCAAGGAACCTACAGTAACACATC
CTTAAATATCACATTCGAGGAAAAATCTATTTTGATCAAA
AAACCCTCCATAGAGGAAAATTTATTCAAATACGCTTATT
TAATAATCAACACGCTGACCTTTGAGTGGGAATCATTCGA
ACTAATACAATCGTGGCTTTTGATAACCTTCTATTTCAGA
ACCTGTTACAGACAGACGGCGTGCTGGAACGCGTTAAGTC
AAGCGGTGAACATGTGTAATGGGATGAGTCTATATTTAAA
CAAATTTCCTGAGATCCATTCCACTTATGATGAATCAAAA
GCATGGCATTGTTTCTGGTGTTGTTTTATAATGGATAAGT
TGATAAGTTTTCAAATGGGTCGATTCTACCAACTATCATT
ACCCGCGAGCGAGATGTGCGAACAGATGAATCTAGTGAAG
TCAAAGAAATTTTTACAAGAAGAAGATGATTGGTTTCACG
AAGAGACTTTTCAAATGCTTGATTTGTCCATAATAGTGAC
ACAGTTTTTTAAAAAGAGACGCACAGGATTTAAATTTGAA
CGAGACCGTGCAATTGCGCAGCCAACTTGGTCAATGGTAT
GACACCTTTATAGTTGGAAGTCAAACCAATGCGTACGACG
ACAATTATCGTTACTTCTATCAAGTTCAACCATTCATGAC
ATACCTGGATATAAGGCTGACTTTCGAAGTAAGACAATTA
TTTTGTCTAATCGCCCCTCATCTACCGCAAATAATAAATC
CCTAGAATATGTCGTCGATACTGAATTGTTAATTTCTCAT
TGTCAAATGGCTATTGAAAATTTGGCTGAAATTACGAGAA
GTAATCTTTTCTTTGTTCCGTGGTGGTTAAACCTTTCTCA
ACTATTCACGGTAAATTTAATATGTATTATCTACCTGCAC
GCAGGGATTGCCGTAACTCAAAATAAAGCTATCATGCAAA
GCTGCCAAGAAATATGGCGAACCTTAGAGTGCTCTAAGCC
AAAAATCGGCCTTCAATGCTTCCTGAGTGCTTGTGGTGTT
TGAAAATGCTGAATCATATGTTCTGCATACGACTGAGAGA
TTCTGCTTTGCAATTGGAAGCTACTCTCGGAACTGATCAT
GGTGATGACACCCCTAATAGAAATAAGTTTGAGCAGTTCA
AGAAAGTTGGCGATAATGATGCGGATGTTGAAGTTGATGC
TGGTGAAAGAGAAGAAAATGCTGATGAAAGACAAGAAAAT
CCACATAACAATAGCAAAGAGTACCATTAGCTACTAGGTC
TCATAATACCACTAACTTCGACGGTTCAATCGCAATTTCT
CCGGAAAGTGCAGTAGCAAATCTAGGTACTGATACTGGAT
TGCCCTCAGATGTTCTTGATACTGTCAGTAAAATAGGGAA
CTCTCCTAATGTGTTTGATGATGATTTATTTTCCAATTTA
TTATGGTTTGACCAAAATTTTGCATAAGGATTCTTTTTCT
ATTCCATAAAACCATTTTATGGACACGTTTACCTACATAT
TATTATATTGTATATAAGATGTTGAAAAATTGAGTCAACC
TCACCTTACCACATGTTGGTCCGTTGCTATGACAAACTCT
CGTTTTACAAGAAGGAGGCTCAAATTTCGGGTCACCCACC
CATATACGGATGTCACGCTATGAGATCTTTTAAACAATAG
ACAATTTTTGGTATCCTAAAGATATAAAAGAGGAGTTTTT
TTAAACCATGGTAACTATTTTCAAATTTGCTCTGCTGCAG
TTTTTATTTCTGTTTTTCTTTTTGTTCCCAACAAGAAGTG
AGTTAATAAAGGCAAAAACAGTGGTCGTGTGAGAATGAAT
ACAGTTTCACCAGCCAAAAAAGGTTATTATAATTGGTGCC
GGTATTGCTGGGCTTAAAGCTGCATCTACGCTACACCAAA
ACGGTATTCAAGATTGTCTTGTTCTTGAGGCCAGAGATCG
GGTCGGTGGTAGGTTGCAAACTGTCACAGGCTATCAAGGT
CGGAAATATGATATAGGTGCTAGCTGGCACCATGATACGT
TGACAAACCCTTTATTTTTGGAAGAGGCTCAACTGAGTTT
GAATGATGGGAGAACGAGGTTTGTTTTTGATGACGATAAT
TTTATTTATATCGACGAAGAACGTGGAAGGGTAGACCATG
ACAAGGAACTGCTTCTTGAAATTGTGGACAATGAAATGAG
CAAATTCGCAGAGTTAGAATTCCATCAACACTTAGGAGTT
TCAGATTGCTCCTTTTTCAATTAGTAATGAAATACTTACT
ACAAAGACGCCAATTTCTCACAAATGACCAAATAAGATAT
TTGCCACAACTCTGTCGATATCTGGAATTGTGGCACGGCT
TAGATTGGAAGCTTTTGAGTGCCAAGGATACATACTTCGG
TCACCAAGGAAGGAACGCCTTTGCTTTGAACTATGATTCT
GTGGTTCAAAGAATTGCTCAAAGCTTTCCTCAAAATTGGT
TAAAGCTAAGTTGTGAAGTGAAATCAATTACACGAGAACC
TTCAAAAATGTGACAGTGAACTGTGAAGATGGTACTGTGT
ACAATGCTGATTATGTTATTATTACAGTACCTCAAAGTGT
ATTGAATTTGTCTGTACAACCTGAAAAAATTTACGGGGAA
GAATAGAATTTCAACCACCCTTGAAACCAGTGATTCAAGA
TGCTTTTGACAAGATCCATTTTGGAGCGCTAGGTAAAGTA
ATTTTGAGTTTGAAGAATGTTGTTGGTCGAACGAAAGTTC
AAAAATTGTAACTTTGGCTAACTCTACCAATGAATTTGTC
GAAATAGTACGTAATGCGGAAAATTTAGATGAATTAGACT
CTATGCTAGAAAGGGAAGATTCTCAAAAGCATACGAGTGT
TACTTGTTGGAGCCAGCCTTTATTTTTCGTAAATTTGTCA
AAAAGCACAGGAGTAGCAAGCTTTATGATGTTGATGCAGG
CACCGCTTACAAATCACATAGAATCCATTAGAGAAGATAA
AGAGCGTCTTTTAGTTTTTCCAACCTGTGCTGAACAAGAT
TATGAAGTGTCTAGATTCTGAGGATGTCATCGACGGAATG
AGGCCGATAGAAAACATTGCAAACGCTAATAAACCAGTCT
TAAGAAACATCATCGTTAGCAACTGGACACGCGATCCTTA
CTCACGCGGTGCTTATTCGGCCTGTTTTCCAGGAGATGAT
CCAGTTGATATGGTTGTTGCAATGTCTAATGGTCAAGACT
CCCGCATAAGATTTGCAGGCGAACATACTATCATGGACGG
CGCCGGCTGTGCCTATGGTGCTTGGGAAAGCGGAAGACGG
GAGGCGACTCGAATCTCTGACTTACTGAAATAGAATCTAT
TTTTTCGAAATTACTTACACTTTTGACGGCTAGAAAAGGA
TATACATACATATTAAAATTTTTAGTAACACTCTGTGCTT
TTTCAAAAATTTGAGGTACACCTAATTCTCCCACTTGTTG
CTTATACCAAGTTTGAACAATTTTAATGTTAAGCACAATA
GATTGGAATATTATCATATGGTGGTTCAGAGAGTAGTAGG
GTGCATTTTCATTCCTGTTGCCTCAATGTGTTTTCTATCT
GTATTTACGTGATTTTATGAAGTGGTGGCATCGCTTAGAT
GTGGTGCATAATTAGAGACTAATTTTGAAACCACGCATGA
ATGTCAAGTAATTCTAACTGAGCATCTGTCATCAATGGCA
CTTGCAACTTCAAAAATCCCACCAATATTTTGACGGCACC
AATTTACCTTTGAATTTTATTTGAGTTTTCCTTGTTAATC
TTGCATTCAGAATTCCATAGAAAAGAATTTTTCAAATGGA
ATTATATTTGTAGAGTGAGAAAACATCCATCACAAGTGCA
GTTATCCGGAGGACATATGCATTCCTTGTCAGTGCATTTA
CAATCATCCAAATAATCCATCATCTTATCAGTAATTTGAG
CTTCACCAATATTGGTTAAAGGAACACCACTTTGTTGAAT
ATAAGAATTCAGTTCCTCTTCGCTTCTATGGATTAGACAA
TTAACACATGGGCAGCTTTCATCTTCACAAGAGCACTGCG
TGCTTAAAAAAATGCCCTTATGAGTCAGGACTTCAACTTT
CGAAGCAACGTCGCTTGAATGAGGAGCAGCAATCGTTGTT
GTACTTTGTGGGGTGAGTGTTTCTGAACTGTCATGCGCAC
CAGGAACAGAACTATTGTAGTTTTCTTGTAAAATATCGTT
AAAAGCGGACGTAGATTCCAAGGAGCCGTATGGCGTAAAT
ATGTCATCAGACGGTGCCTTGTTCGTCTTGCCATTAGAAG
CTGGGTTCTGTGATTTATCTTTCTTACAGCAGTTTGAAAA
ATGTCGTATAGGCTCCTGTTGAAGCCGGCTTCGCTCTTTC
TTCTCACTTGAAGAAGATGACTTGGTAGAGTCCGGAGATA
TTGTTCCTGTTGCCGGAGCTTTGGGAGAGTGTTTCCTAAG
AAACTCCGTTTCGGTGATATATTTGTTACCATCATCGGTA
AATGTGCTAATATCTTTAGGCTCATGAGCAGTGAAACCTT
CCTCCATTAATATATGCAATTTTCCGTTTATCATTCTTGC
CTTTCTAACAGCAGAGGCACGTACAAACAGTATTGGCTGT
TGATTCATTGCGCTGCAGCAGTCACCTTCAATTTGTGCAC
CATTTTCGTATTCTGTACTTTGCGATGTAGAGTCTACTAA
AATAGCGTCTCTGATAGCCATGGGTGAAGGTCTTCCTCTA
GTTCTCACCTTAATTAGCATTCGGTGAGAATGCCTGCATG
TTGAAGAGCGATGCCCTCTGATGCACGATGCACACGCATA
TTTGTTCCCATTAAATATTATCATCTCTGATAGAGCTTGA
AGAACTTACCAGACTGTTTCAAGTTTAAAACAAGGCGCCT
CATCGCATCTACCTCACGAAGATGCAGCAGCTTATTGTCT
CGAGATCCTTCTTATAACTCCTTTTCGCCATTACCCGAAA
ACGAGATTACAGCCTCTAAACCAAGAGCTCGAAAAGCGCC
AAAGTAAACTCTGGCGTTTAGCGTACGAAGGAGATTATCC
TAAAAGGAACTTCCCTAGTAATAGTGTAATTTGGAAGGGC
ATAGCATGTCGAAAACCGCTCAGAAACGTCTCCTCAAGGA
GCTTCAACAGTTAATTAAAGATTCTCCACCTGGTATAGTG
GCTGGTCCCAAATCGGAGAATAACATATTCATTTGGGACT
GCCTAATTCAAGGGCCTCCAGATACGCCATACGCTGATGG
TGTTTTTAATGCTAAGCTAGAGTTTCCTAAAGACTATCCG
TTATCTCCACCTAAACTTACTTTCACACCCAGCATACTAC
ATCCAAATATTTATCCAAATGGGGAAGTGTGCATATCCAT
TCTACACTCCCCTGGTGATGATCCTAACATGTACGAATTA
GCGGAAGAAAGATGGTCGCCAGTGCAAAGTGTAGAAAAAA
TTCTATTAAGTGTTATGAGCATGTTGAGTGAGCCCAATAT
CGAAAGTGGTGCCAACATTGATGCTTGCATCTTGTGGAGA
GATAATAGACCTGAATTTGAGAGACAGGTAAAGTTATCCA
TTTTGAAATCATTAGGATTCTGAAAGCAGGTAGCAGGTTA
ATGATCATTTGGTCTTCCTTTTAACTGTTCTCTATATACA
TAAATAAGCATATCTACCATCTAAAAGAAAGCAAATGTCA
CATAATAAATATGTTAAAATCTCAATGTCTTCCTGGCTTT
TCAGGAATTCAAACCATTTCCATTTCGTTGGTGTATAATC
AGGGGCCCTCTACTCTCACCTCTCTGTACCGAAGCGTTAA
TCAATTTTCTTTTATTTATATACACGATGATTGTAACTAG
GTTATTTTCCTATACAAAATTTGCTGAACACTGAATCTAA
GATTTCCTCAATACCAATAGCTTGTCCTGTTATCTTAGCT
ATTCCATCGGATGCATACCTCAAATTTTCTGTGGCCAATA
CTATATCATTATGGAAATCTTTGGATTTGAAAAACTCTTC
CAAGCCGTACAGTACGTCGTTTTTGAGAATCTCTGACACT
CTTTTGGAAACAATGACAGGACTTGCATCGGCACTTGATT
GAGACAAGCTTTCAAAATTACTTGTCAAAGTGCTAATTAA
CGATTCTATTCCCTCCTTGGTCTTACAGGACACGCTTAAT
ATGGGGTACTTTGATCCGAGTCTAGTTTGTAATTTGTTCA
AAACTTTCGTCATCTCATCATCGGAAACTAAGTCGCTCTT
ATTGACTACAATAATTATTCTCTTATTTCCAAACGTCTTC
GATGATAGATGTGCTAATATGTCCTCAGGCAAAAGTTTTG
ATAAATCAGTAGGATCTACAATGAATAAACATAAGTCGCT
CTGTACACTTTTCTTCTTTGCTCTATCTATACCCAGCATT
TCTATCTTGTCAGAACTCTTTTCTCTTATACCTGCCGTAT
CACAGATAATAACCTTATAGCCATTCACGTTTATCATTGC
ATCAATAGAATCCCTAGTAGTGCCAGGTATATCACTGACA
ATTGATATATCATCGTTAGTCAAGCTGTTAACTAATGATG
ACTTACCGACATTGGGAGCACCAAGTAATACCAGCTTTAT
TCCATTTTGCAGTATGGTAGACTTTTCGACTTTTGCATGA
AAGTAACGATTTGGTCTCGCAGACATATGATGTTCTTTTC
TACATTATGGAAAATCTCATCCGTATTCTGAATTTCTTGG
CTATTATCGTCGGCAAAATCTATTATAGCAGTCAACTGTG
CCATATTCTCGATAATGGTTTCCCTCCAGTTCTCAAATAG
GATTTTGTTATCCCCATTGAAACTTGACAAGGCAGATCTC
CTTTGAGATTCTGTTTCCGAATCAATAAGATCTTTGATAC
CTTCAAGTTGGGTAAGGTCAAACTTTCCATTTTGAAACGC
CCTCCTGGAGAAGTCGCCAGGCAAGGCAAATCTTATATCT
TTACCACTGCTTCTATCGTGTAACGAGCCGATAGCTTTCA
GTATACTATTAACTACGGCTTTCCCGCCGTGAACGTGCAG
CTCTAACACATCCTCACCAGTAAATGAATAAGGAGCTTGG
AAATATAGCAACAACGATGTGTCTAATAATATTTTACTTT
CCTTTTGATCATGAGGTTTCACACTACAAGAGGACGGCGA
ATAAATGTTCCTCAAAATAGCCTTCCTGATCGGCGGAACT
GTACTTGAATCAACTAGTCGATTGTAAATGTACTTAGCAT
GGGTACCAGATATTCTTATGATTGCTATCGCAGAGGTTTG
ATTTGCTGGTGTAGATAATGCATATATGGTTGGTTGCTGG
AAGGTATAAGGCTTTGCAAGTCCGGAGTACCTCTTTAACG
ACCTTCTTACGAGAAAGGATCTCGAAATAAGCCGTGATTG
TAAGAAAGATGCACTATTCATAAATAGAATACTTATTAAC
CATATATAACATTCTCTAAGTAGATAGCAGTCGTATGGAA
TATTGCTGTATCTTCATGTAACCTCGTAAAAGACGTTATA
TATGGGTTAGTTAGCCAAAAAAATAAAAAATGGACGAGTC
CGGAATCGAACCGGAGACCTCTCCCATGCTAAGGGAGCGC
GCTACCGACTACGCCACACGCCCGATTTGTATTGAAGACT
TTGAAGAAGTATAGAAAACATAAATGTAGGATACATTTTT
AAACTTTTATTAATGAAACCAATTTGAAGACATGTGGCAA
CCCGTGTTACTCATATATATATATATATATATATACAACT
ATCAGAAGATTATCAATCTAATAGATCTTTAACGCCGCCT
CAGTACTTTCTGAACTGCAAGTAGAATATTTTTTCTGGAA
TCGGCACATTCACATTCAGACGTATACGATGTCAGCACTT
AGATTGCTACTATAGCAACTCATTTATTATTAATCCCCAT
TCGTTCCGATATGGATGGCATATTATTACCTTTAAGAAAG
GTGGAGTTCCAAAGATTCATCAATTTTACTGTTTATAGAA
AACGTTACGGAAAGATGAAAAGTAAACACCAAGGTCTCTT
ATGCCTTGACATAAAGAATACGGAATAGAATGATTGTAGA
CGCAACAAGATGAATAATTAATGGCAAATTATTATCCTAT
TAGATATAAATTACAGTCGCTTTAATGCGTGATTATAGAA
AAGGTCCTTACAATATGCAGCCGGGTAAAGAGTGAAGTTT
CCCGCCTCTGAAAAGAGCAATACTAAAATAATCTGAAAAG
AATTGGTGAAAAGAAAGCTGTAGTTATATATACAGAATGG
GCATAGTTTTGAAAAGAGCAATAGCAGCAGGTATGAAACC
TTTTCCAAACAGTACGTGGCATTGGAGCCGAACCATAAGA
CCTTTCTCACAGCATTTGTCTAGCACATGCTTTCTGCAGC
AATCCTCGAGATTTACTTCAAAACGATACCTACACCTTTC
AACATTAACACAACAAGAAAAGCGCTTCCTACCCGAATCT
GAACTTGCTAAATATAAGGAATACTACCAGGGTTTGAAGA
GCACTGTAAATGAAATACCTGAATCAGTGGCCTCTAAGTC
ACCTTCGTTAAGAACGCTTCATAAGAGATTACAATTACCT
AATGAGTTGACCTATTCAACACTTTCCAGATGCTTAACGT
GTCCCTCTGCAAAACTACCCGACAAGATAAATAATCCTAC
AAAAGGTGCAGCTTTCGTTAATACTGTACCTACTAATAAA
TACTTGGACAACCACGGTTTAAACATCATGGGAAAGAACT
TGCTCTCTTACCACGTTACAAAATCCATTATACAGAAATA
TCCGAGACTACCCACTGTGGTTTTGAATGCTGCGGTTAAC
GCATATATATCAGAGGCGGTACTGGCGCACATTGCTAAAT
ACTGGGGTATTGAAGTAGAAACTACGTCTGTTTTATCACG
CTATTTGAAAATGGAACCATTCGAATTCACTTTGGGAAGA
CTCAAATTCTTTAATAATTCATTGAACTCTAAGGACGGTA
TTGAGCTAATCACCGGAAAGAACTTTTCAGAAACAAGCGC
TCTTGCAATGAGCGTGAGGAGTATAATAGCTGCCATCTGG
GCAGTAACGGAGCAAAAAGATTCTCAAGCTGTTTACAGAT
TTATTGATGATCATATAATGAGCAGGAAATTGGATATCAC
GAAAATGTTCCAGTTTGAACAACCTACAAGAGAATTGGCT
ATGCTATGTCGTAGAGAGGGGCTGGAGAAACCTGTATCGA
AACTGGTCGCTGAGTCTGGTAGACTATCGAAATCACCTGT
CTTTATTGTGCATGTATTTTCAGGCGAAGAGACATTAGGT
GAAGGTTATGGTTCCTCATTAAAGGAGGCAAAAGCAAGAG
CCGCTACTGATGCTTTGATGAAATGGTATTGCTACGAGCC
TCTTGCTCAACAGGAACCAGTTATTGATCCTGGCACTGTT
GTTGTTTAGTTCTGTGTTTGCCATTTTGTAGATAGAGAAC
TCCTTAACCAGAATACATTCTTGTACATATATATATACAC
GTTGGTACGATATGCGTTTACTTTATGTGTACTAAAATAT
ATAAAAGTGAACAGAAGCATGTTCCTTGTTTACTACTATA
TCTTACCAGGAAACAGACAAAAAAAAAGACTTGCTATATT
TAAAGAGAACGCACATTTGTGAGGGGATAATAACACAAAG
CAAAGTAATATAGGGTAAATGGACCTCCTAAAATTCAGTT
CTCTAGCTATATCAGAAATTAACTTCCTGCACGAGTCATC
GTTTGACTCGATAGACCACTCTTGGTTTTTATTGATAGGT
TGCAAATTGGATCAAGATGATGAAATTTACATCCCAATAA
ATGGTAATGAAGCAGAGTCTCAATGGTATATTGAAAAAGT
TATACGAATCCCGATGCAGGAAAATGATAAAATAAATCAA
GAACGCCTAGAAAGGAGAATTAACCTAACAAAAGTGACTC
AAAAGGACATTTGTATACTGGGTATTCTTGATTTATGTCA
GTTAGAAGAGGACGAAAATATCACTAATAAAGTGACGGAG
AAAGTGCTCACCCAATTGACCGCCTTGGCATTGAAATATC
TGATAAAATATAACGTGTTTCGCCAACATACCTCCTTCCA
AGAAGCTGTCAATAGTTTAAAGGGTTATAAAATTGAAAAT
AGTGTACAGATAGGCGCGGAAATTATCCTTGATTTTCTAC
AAGATAAAGTGCAAATTAAGGATGTAAATGACAGATACCA
AATTCCCACACCTAATAATACCGTAGACCCAGGTTTTGAT
GAGTTTCAATTAATTGACATGAAGGATAAAGAAATCAATA
TTCAAAAATATAATAATAATACCATAAGAAAATTACTCGA
GAAGATTAATCGAATGATAATATTCTTGAAAAATTATGAT
GCCACTGACAAGCCTTTCTCTTCCACGCAAGATGTAATAC
TTCGAAAAATATCAATGCTTGTAACACAACTGCAAAGAGG
TGGAACAAGTGACATGAATTACCTGCTGGATAACAAAATT
AATGAAATAAAATTATTAGAAATTTCGTGTAAACAATGGG
AAATTTCAAATATGTTAAAAAATAACTAGAATATATATAT
TACACAGAATTATTTTCTTCACTTCCTCCGTCATCAGATT
AGTAGCTTCCTAATACCTGTCACAACTTCCCATTTATTCG
TGTGTTTGTTGTATGTACAACCCAGCAGCTTTTTATTGGT
AACGGGACAATGGCCTTCATTATTAACCAAATAGCTTATG
GCACACGGGTAGCATGCCACGTATCCTGTTTCCAATACAC
AGGGGTTTTGTACAGTTTTTTCGCAAACGGGACAGGCCTC
AGAAACTCCCTCTTTATCTTCCGTTTTGTCACTATGTGAG
GAGAAAGGCGGCCTTGGAATATCTTCATCCAAGTCATTGA
CCCTTTTCTGCAATTTAGTAGTCATGTCTTGTGTGGTCCA
CCATTGGTACACTCTTAGGACAAATATAAAAGTGGGGAAG
AATTGCGAACCCATAAATGTTAAAAATCTGGGTATAATCG
ATAATTGTCCTTGCATTAGCGCGAAAATTGACGATATATT
TGTTTTCCTTAGCCTATTATCCATCCCTTTCGTCTCTTTG
AGACCAGAGAGTTCTGACGATAGTGGTCTTACCGTTGTGT
ACTCTATCTTGAATAAGTATTGCAACAAGGAAACCGACCC
TGTTCTTTTAGTTAAAAATAATAATTTAACGAGTAAATTG
GATAACGCTAATAATTTCTTAATAAATGGATAAATTCTTA
GAAACGCTCTCTTGGGCCATTTATTTTCAGTTTCATCGCT
GCTGAATATATTATTCATTGATATTTTCTCTAATATTTCA
TCCAACTTCGCTGTGATATAGGGGAGAATAATTTTTCCAA
AAAAATAACACTCTTTGCTGTTGATTCAGCTGCAAACCTT
GGGGCCATTCACTCTGGCCCTTTGGATTTAAACATTGTGT
TAAGGCAAGATTTCTGTCCCTCGAACTAAATAGTTGCAAT
CCATAAAACCGATCAATAAACGTAGAATTGTATGTCTTTA
GATGATACCATTCAACAAACCCTTTATCGCTTGAAACCAC
TCAAAAAGTACTTGTTCAGCCGCAAAGTATACCTGTTAGG
GAAGTTCGCCACTAAATGATTTGCCAGTAGATAACGGATG
GATGCGGGCAGTAACGAATCGATTTCTTGTGATGACATTA
TCTCAAAGATAGTCGGATACAATGGTTCTAATCCCACCCC
ATTTCGACCGCTTGTTGAAGACCCTCGACTAGATTGTCCT
GCAGACGGTAGGTTTGAATAAAGCTCATCACTTGACGACT
ACCTTCCTTTCCTTTGCTTTATTTTCCTGCTTATTCCCTT
GCTTCTTCTGGAGCCTTCATGCAAAACCGTTTCTCTACCT
AATGTGATTCTGCGGTAAGCATTGCTCTTAAGCATCTGAA
TGAGACGAAAGGATGACTCCACACTAAATTGTACCTCTCT
TCTCCAGTGACTGAATTGGAGGTTACCATTGCCAGTGACG
GTAATCGTCCACATCGATGATTTCTTAGTATAACCCACAC
ACCTCTCAGACATAGAGGCCCCAGGTGCAACGTGATAGTA
TAACTGCCCGGAAGTAGAAATACAACTATTCCCTTCATAT
TAAAAGAATAAAACTTCATTTGAACTCTTTAAAATTTAGT
GGTTCATTGTGGTCCTTGTGTAAACGGAAAAAAGGATATT
ACGGTAGTGGGTAGTACATAACAAGAGATGACTATCCCTG
GAAGATTTATGACAAATGATAAGGGCACTTTTGGTGAATA
CACTGCTAGCACCCGTTGGCCCATTATCATTCAGAATGCT
ATAGACGATTTAAGTAAGCATCAAGAAACGGAGAAGAGTA
ACGGCACTAAGTTCGAACAAGGTGAAGTTATCAAAAGGAG
CTCAAGGAATTCCGTCAGGAGATAATTGATCGTGTACCTT
TGAGACCCTTTACTGAAGAAGAGATCAAAATTGCCAACGT
CCCGCTTTCGTTCAATGAATATCTAAAGAAACACCCTGAA
GTCAATTGGGGGCTGTAGAGTGGCTGTTCTCGGAGGTTTA
CTTGTATAGAAGAGTAAATGTTCTTTCCAACGCCAATGCG
AATGGGCTAAATTTGACATATTCAACAGACTTAAACAGTC
AACTTTTGAGTCCTCGTTTTATGGTGTCGTGGAATTGGCG
TTAAGGTATGAAAATCTGTTACCACAGCTGAGAGAAATGA
AGCAAAATCCAGGAAATGAGATTGACGATATATTGAAAGT
TCTTTTAAAGAGTTTATTGAGATTTCTTTGTGGGGCAATG
CCACTGATTTATCTTTATTGACCAACGCTACGTTAGAAGA
CATTAAATCAATCCAAGGGGCGAAAGCAAGAGCTGCATCC
GAGTCCAAGATTGTTGTTAATGACACGGAGAAAGCATGGG
AGGTATTAACCAAAGCCAGGGCCGATGCCAATAGCAGAGA
AATTCGTGTTGATTTTGTATTAGACAATTCTGGCTTTGAA
TTGTATGCTGACTTGATGTTGGCAGCTTTTCTGTTACAAA
GTGGTTTGGCTACCAAATGTATTTTCCACGCTAAAGACAT
TCCATACATGGTTAGCGATGTTATGTTAAAAGATTTTGAT
ATATTAGTTCATGACCTGAGAGATCGTGAGTTCTTCCCAA
GTGGTGAACCCTCGACAAAGGAATCCAGAGCTCTTGATTT
ATTTGCTGGTGAAATGGAAAAGTTCGTCTCTAGCGGTAAG
ATAGAATTCCGCGAAGATTCTTTCTGGACCACGGAATTAG
ATTATTGGAATTTGGACGCAAACGAAACCAAATACCATGG
ATCCATTTTGCACAAAGATTTGCAAAAATCCAATTTGGTT
ATTTTTAAGGGTGATCTAAACTATAGAAAATTAACTGGCG
ACAGAAAATGGCCCCGCACCACTAAATGGGAAACGGCTAT
CGGACCTCTTGCTACGAATGGTATTACATCATTGAGCTTG
AGAACCTGTAAAGCCGATGTACAAGTTGCTTTACCTGAAG
GTCTAGACGCGAAATTAAGTCAAGAATGGGAAAAGGAAAA
TCCTGGCCGTGGTTCTTGGTGGTGTTGTAGCGGTAAATGG
GCAGTCATTTGTTTCTGCTCTGGTATACATAAATAAGAAT
ATGATAAGTTCTCTATATAACTTTACTTTATGACTTTCCC
TATGAAATGTTCCAAAAAAGCACATAGATTTTTAGTACGT
GCCTTTTATTTTATGTACTTCTGATAAAAAAAAAGAAAAG
CTCCTAAGGACAAATTACAATCAATGGCGAAAGAAGAGGA
AGAAAGTAATAACGAGGAGAGATCATAAACATGGCGTCAG
TAACAGAACAATTCAACGATATTATTAGCTTATACTCAAC
AAAATTGGAACACACATCTTTGAGGCAAGATTCACCAGAG
TACCAGGGATTATTACTTTCCACGATCAAGAAATTATTAA
ACTTAAAAACAGCAATTTTTGACAGGTTGGCATTGTTCAG
TACTAATGAGACCATTGATGATGTGTCTACTGCTTCCATC
AAATTTCTAGCAGTTGATTACTATTTAGGATTATTGATAT
CAAGACGACAGTCGAATGATTCGGATGTTGCTCAAAGGCA
GTCTATGAAATTGATTTACCTGAAAAAAAGCGTTGAATCT
TTCATTAATTTCCTGACACTATTGCAGGATTATAAGCTTC
TAGATCCTTTGGTTGGTGAAAACTAGGTAACTTCAAGGAT
CGTTATAACCCTCAGCTTAGCGAATTGTACGCGCAACCAA
AAATAACAAAGATTTATCTGGAGCACAGTTGAAGAGAAAA
GAAAAGATTGAGCTATTCCAGCGCAATAAAGAAATTAGCA
CAAAACTGCACTGCTTGGAGTTGGAATTAAAAAACAACGA
CGAGGACCACGACCATGATGAATTACTAAGAGAACTATAT
TTGATGAGGTTACATCACTTTAGTCTTGATACGATTAACA
ACATTGAACAGAATTTATTTGAATGTGAAATGCTCTCTAA
TTTCCTCAAAAATTCCGTACATGAAGTCAAATCATCAGGT
ACTCAGATACGAAAAGAATCGAATGATGATGATTCCACTG
GTTTTACCGATAAATTAGAGAATATAAATAAGCCATTGAT
AGACAAAAAGGTCAAGTCTTGAGGAACTTCACGCTTGTCG
ACAAAAGGCAACAACTGCAACAAAAGTGCGAGGATATGGT
CAATATGGACCAACAATGTCGGTGGAGGAATTTTTAGATA
AAGAGTTTGAAGAAGGTCGCGTTCTTCAAGGTGGCGAAGA
ACCAGAGCAAGCACCAGATGAAGAAAACATGGACTGGCAA
GATAGAGAAACCTATAAAGCTCGTGAGTGGGACGAGTTCA
AGGAAAGTCATGCTAAGGGAAGCGGAAATACCATGAATAG
AGGATAGAAAAAATACCTATATACGTACACATAAGTATCT
ATTAGACAGATTCATATATTATTTTTTTTCTGCCTACATC
AGTTATATTTTAATCTTGTGCAAAAGGACTTCGTTATTTT
TATTCACGGTGATTAACACCGGCGTAGAATCTACAATCAG
ATTTGAAGAAAATACCACAGGCTCTTTTCTTTCCGAGAAG
TTGATGTCTGCTACGACAAATTCGTCGATGGATGGTTTTA
GGTTTTCTAAATTCCTAAACTCAAAGTCTCCATTACTATA
TGATACGGTGATTATGCTGTCGTTCAAATCGAGTTGTATT
GGTAGTGTTGACGATGGAGTCAATTGTTCCTTCAGTACAA
CTTTTTCTTATCAAAAGAATAAACCAATAATCTCTCATTG
CTTAGCTGAATCAGTAGCTTAGAAGTTTTTCTATCCAAAA
ATAAATGGTAACCTTCTTCTTCTGGCTTACCCGATAATAT
TGTATCAATCTTCAAATCAATTTTTGTAGAAGCTTACCCT
CGAAATCATATATGGTAAGCTGGTATGGATTTGAAGACAG
TAATATTAAGGATTTTTCTGTTATACCCAATATACAATCC
AGAATGTTTGTGGAATCATTACTATCATCGTCATCATTAT
CATGTGTTATTTCATATGTTTCTTTTATGTTAATTGGGAC
ATCCTCAGGAGCCTCTATATTGTCCAATTCCCAGATTCTA
ATTTGAGATTTATTCTTACTAGCTATCAACAACCATTTAT
TTTTGAAGTCTATATTAATGATATCACTAGACGAAAACGG
CTGTTCTGAGTCTTGTAATAGGTCCACATCTGAGATCAAA
GATGCGCTAGAAATAGAGAACAATTTCAAATGGAAACTCT
TTTCAATAACAAGGAGTTTGGACGTCGAAACCCAGAAAAA
TTTCATAATGTCGCTATCTTGCCCTAAAGATATTTTCTTT
AAGAGTTTGGAATTCAAGTTTGCGTCCACTTGGTGTATTT
CTAACGATTTGGTGTCTGCATCATAAAGTGCCATACAGTC
CCCGTAGGAGCTGATAATGTCGACTTTCGACAATTCCGAG
TGTATCTTGGATATTGTTTCATTATTTTCACGCTTGTTGG
CTGTGCTAAACAAAGATTTCACTTTGGTTGGTGATGGTGA
CTCTGAAGGACCTTGCTTTGGATTGGGTTTGGTGTCCAAG
AGGGCATTATTTAAAATATCCATCCCATTTGTCTTCGCAC
TGCCCTCTTCCTTGGGAGTATTCACGTTCAGTTTCTCTAA
ATCGTGCAATTCAGAACCCGCTTCTCTGCTATTTAATGAC
TCTAACTGATTGACCGTGTTAGGGCCTTTCAACAAATAAA
TTATTTCCTTCACATTTTCTTGAACAGCTAGCTTAGACTG
CAGTAATGAATCAGGCACATGTTTTTCTTCCTTTTCACCT
TCAGGAGAAACAGCTTTCGATTGTATTTGATTCAATTGAT
GCTTCAAATCTCTATTTTCGCCCTCTAGTTCTGCAATTCT
TGCTTTCATTTCCGACCTTTCTAGCTCCCAGGTGATTCTA
TCTCTTTCATTCTTCGTGAACTCCGTTTGCAAGTAGTGCA
TTACACCAGGTAACGTGTAATGCGGATGAACATGTGCCTG
GTTAATAGCCATATTGTTTTCCGGTCTAACTACACGCACT
TACTTCTTTTGGGTTTCTTTATTAATGTTGTTGCTTGCTC
CTCACATTTAGTCGTTCTAGGTGGCTTTTATCTAAGATTA
CGCGACGGGGAAGATCGCAAAGTTAAGACCAATAGAGTAC
TATACCATATCCCAACAAAGAAGCCTAGGGGATGGTGCAG
CAGTAAAAACTGAATAGACTATAATAGATCATCCTACGTA
AAACCCGAATAGGTTATCTCTTAAACCTTGTTTTCCTGTA
AAGTTGTCCCGCGCATGTGAAGACGCAGAGAGTGGAGATC
AATCTTAAAACAACTGAAGCAACTAGCACTTTCTTGACAT
TTAATAAGGAACTATTATCGCGTAAACCAAAAGAAACGCA
TGTAAAACATCTGCAAGTTACTCCATCATCTGACACCTAG
AGACGTACGTATCAGAACGATTTGAGTGGAGGGGTACAAA
AAGGGACTCTGTAGATCAAAAACTGTAATATTATCCTTTT
TTACTTTCTGAGAAGCTATTCGAAAACAAGGAGATAGAAC
TACAAGCAGTTATGAAGGACCTAAATCCAGAAATGGGAAA
TTTGCTACCACTAAAGGCCCTCCTCAAGACAATAGAGGCA
TGGTTGATATAGCGACACTGCCTAATTTTCCTGCCAACCG
TAGTGGGACTCCTCGTGAGGAGATGTATCTGGCGCCCAAC
AAGATGGAAACTCCAAGGATACTTAATATGAATATGGTAC
CGGATTATTTGCAAAAGAGAACTTCTCGCCAGATTTTTCT
TCTGCTACCGTATCTGCCAAGTCATCTCCTGTCAACGTTA
CTCATGATGAGTCGCTTCCTCTGGGAACTATTGAATCGAA
TAGCACAAAGGATTCTAAATATGCAGTTCAACGGCAACAG
CAACAAGTGGTAGATTTCATAGAGAATAATATGCAGCTAC
TGTCTTCAGAAACACTAAATTTTAGATCAGACATTATGAA
AACTTTGGAGCTTCCCATTCCCAAGAGAAGAGATATTAAG
GGAAACCATCTATCTAAACTATTATTTGCTAAATCACCTC
TAACTATCAACACATATTGCCAATTTTATGACCGTAGAAC
CAAGCGAATTTGCAATCAAGAAATGATATGGAAAGATAAG
AACAGTAGAGAGAAGCATGGTTCTAGAAAGTATCAAAGAC
ATTTGAGTAAAGTTCACGATGTCCAGCTAACACCAAATAA
TTTTACCGAATTTTTGATCATAATTCTCCACTTTTCCAGG
AATGCTATGACTATCAATCTAGATTGATGCGTGATTTACT
TGTTGAACCAGATGCCAAATTCAAAGAGAAGAAAAAAGAA
GAAAAAAGGGGACGTCAACGGAAATCATCCTGAAACCGGA
TCGAGCCTCATCAACCACCAGGTCCAACAGCAAAATGTTC
GAGAACTTCAATCGAAAATAGCCATGAACGACTTGATAGA
GATTCTTATCGATTTAAACATTCCGTTTTCTGTTTTAGAC
TACCAACCAATGAGAAATTGGCTCATCAAATATTCAATAA
TTTCAACAGATACTTTGCCGGATGAAGTATACTTCAAAAC
TGATCCAGGCGTGAATGAACTGGAACACAACAGTAGTAAT
TTAAACAATAGCAATAGCGGTACTCCTCATAATCATAATC
AAAACCAACATACCAATTAATTAAAACTTGCTTTTAATCT
GCATACATAAAACTTAGATCAAATAAATAAAAAAAAAAGT
AAAACAACCATATATACTATTTCATAAGCAAAAGTAATCA
AATTAAACAAAAAAAAGAAAAATACAAATATTAAATTTAA
ATTAAGGCAATAAACATATATTATACACATAAAAGAATAA
TTAAAGCGCAGATGAGAACTATCTTAATTATCAAAATTCT
GTAGTATCCCACTCAACTGTTCAATATCTTAGCCGCACCA
TTTCTTCGTTATCTAGGCTCACTAGCAATTATTTTTCTCT
TGATTACTAATTGCATCCTGATCGTCTTCGATCGAAGAAC
CCTGTGAAAAGCCACTAAATGTATGTTCCAAACTATCAGG
GCTAACTCCCAATGATTTATTGTTTCCTGCTTTCTGTGAA
ACCGAGATTTCTTTTGAATGCTCCGCTGATTTACAATCAT
TAGCGTCTTCTTTTCCACTTGATTTATTTCCGATCGAAAT
TTTTTCTTCAGGTTCCTTTGTTTGAACAGCAGAACTAGTT
TCGGTAGCTTCTTTGCGGCAGTACTCACCGGAACCCCATC
ACCACCTGAATTTTTCGTTTCGGCTCCCACTATCTCTTCC
TTCTTTAGTTCATCACCTTCCTCTATTTTTTCAAGTTGGG
TTGGTAAATCTTCAACATTTTTCTCGACGGATTTGTTTTG
TGTTAAATACTCCTCAGAAGTCATACCAATCAATTTTTTA
ACCTTCTCTTCGTCAATCTTATCATCGCCACGTGCAGAAG
CAACATCTTTCATAGCTTCCAACAAATTTAGTTTTTCCTT
CTTTAACTCGATTTCGGTCGCGTTCAACTCGCTCTTACGT
TCGTTAATCAACGAATCCACTTCCAATTGCTTCAGACGGG
CCTCCTTGGTTGATAACTCAGCCTGCTCTTTAGCCTTATT
AGCAAGAATAATAACGTCATCATTCAAATGGGATTCCAAG
CTTTCTTTAGTTTGACCTAGTTCCAGTAATTTGTCATCCT
CTCTGATATTTCTATTCTTCTGGGCGTCAAGATCATTTCC
GTAACCAGAGATCTTTCTTTTATGGTCAACTATAGCATCC
TGCAATCTTGAGATTTCTGCGTTAATTTCATCGCGCTCTT
CCACTAAAGTTTTGTGTTCCGCTTCTGCATTTGCCAGATC
GTCATGGTAAGGTTTCAATAGTTCTTCTTGCTCTTTGCGC
GCTTCAGTGATATCTTGTTCACATTTCTTACCCCATTCCT
CCAAATCTTGATCTAGACGAGCTTTTTCGTCCTTTAACTC
TTGCTGCATTTGCTTTTAAATTCGATCTCTTTGCTCTTGG
TATCTTCAAGCAGAGTTTCCCTTTCAGCGACTTTGGTATC
CATTCTGGCCACAAGTGCATCAAAGCTGGCTTTAATCTTT
TCCTGGGAGGTCTTTTTTTCGGTTTGATGCCTATTAGCCG
TAGTAGTCAATACTTTGGCGTCATTAGAAATGATAGAACG
TTCCATCGTTTCCCATTCATTTGATGATTTATTATAGGCC
TCAGTTCTTTCTGCAATTTCTTCATCCATAGCACGTTGCG
CCTCCGCCCTCTCACTCACTTCACCAAGTACAGGAGAAAT
CAATCCGGATGCGATTTTAGTGATATCTTCTGGTGACAAA
AACAGGCCACCACCCATGTTAATCTTGTTATGGAATTCTG
TCTTTTCTGATGATTAGACTGTGCGACAGCGACAGCAGCT
TTGTTGTATTCCATATTAGTGAATAGCTTTCTATGCATAT
CGCTTTTTCAATGATATCCAATTGTCTGTCAACATTGGCT
CTTGCCAAAGTCAAAACTTGCTGAGAAGTTAATTGGCTCA
GATAGGTTTCCCTCTTCTGCGCCTTAAGAGCTATACTTTG
TCGATATCCTCACCAGGATGCATGTCTTTCACAGCATTAG
CAGCTCCTAATGCAAATTTCATCGACTTGGCTTCTTTCTC
AGCAGAAACTTTTTGACCTTTTGTAAATCTTGTGCTTTTG
GAGCATCAACTTTCGCCATAATGTTATTCATCATCTCATT
GGAGAAACTGAATTGATTTAAATTACCATGCTCATCAGTC
TTGACGCCGTATTGGAAGTTCGTCTTTTCCGGTTCCCATC
TTTCCTTAATACGAGATTCTGCCTTTTTTTCAGCACCCAC
TAAGACTTTCTCCAAATTCAAAGTCTTTGGTTTAGGATTA
ACAGTACTGTTGAAACTGCCACTCGCGCCGCTTAACACAG
AGCTGGCAGAGGTGATAGAATATGACCTGCTGTTTGTTTG
AGAGCTTAAACTTGTAGTTTCCATTGTCATCGAATAAGCT
TTCGATGCGGCGGCCCCTGGAGATTCTTTGGACTTTCTCT
TCGTCTGAGATTCTTTTGAAGTTTTAGAAGTAGCAGAAGT
TATTGAGTTGTTACGTACAACTTTGGGTCCCATTTTGGAT
GCAGCTTTAGTGGCATTAGGGTCAATAAACATACGTTTGT
AAGCTTCTACCGTGGTTTGATTGTCATGAGCTAAATTAGC
TGCCTTGTCGGAAGCTGCATGAGCGTCGCTGACGCCAATT
GAGTAACTTTGGGCAGGTGACTGGTAAACCCCGTACTTCA
ACTTCGCCTTATATAAAGCCTCCCTGCTTAATGGTTCGCC
TGTTGTCTGGTATACCTTTGGTTTTCTCAAAGATTTAGAG
CCGTGTTTCAGCGACTTTTTCGACGAAGTTATAGACGAAG
TCCTGCTCCCTCCACCAGAAGTCTTTCCTATATTATGTAT
GTCTCTATCTTCTACAGCTGAAATTAAAGACATTGGTTAT
TTTGCGTTGGTTCCCTATATGCAAAGCTATTTAACAACTA
AAGACTGTGTAATCGTCAGAGTGCACTATTTTGCTTCTTT
TCAAAGTAGCTGCCAAAGAGCTGAACCTTTAGGATCCACT
GAATTAATAAACATTGGTGATATACTGCAAGCAACAAGGA
GTTCTCCCCATCGAGTGGCAGTAGTTCTTCCCCCTCTCGA
GGGTGCCCCTTTCGGTAGTTTGCGATTTTCTTCCAGAAGA
GCACCGATTGCCCCATCCGGAAAGTACTATTTCCCTTTTG
GGTAACAGCGGACCGAAGCGGAAGCGTTCGAGTAGCCGAG
GTATATGATTTCCTCTTTGGGCAAGTTGTAAACAATAAAT
GGTAAAAAGTTATGAAATATATTCAATGGTAAAGGTCCAT
TTGATAAAGTACACATTCACTGTATGAGGGAAAGAGGAAA
GCCAGCTAGAGCATTTTTTTGGAGCAGGCGAGCAAACAAT
ATAAAATACAAAGGCCTCGTGTGAGACTTGGAAAGTGTAC
TACTAATATTCAGAAAAGGTGAAAGAATGAGCTACAGTTA
TGAAGCTTGTTTTGGGACCCAAACGACAATGGTGTGAACA
TCCTTCTGGGTCACATTTCTCAGGGAATAAGATCTTGCGA
CTCAATGATACTTTTCTTTAAGCAGCGTAGTGAGCTTGAG
AAGGACTATGCCAGGCGGCTTGGAGCCATCACGGGAAAAC
TAGACAAAGACATTGGAACAAACATGGATTATGGAAAGTT
GAATGAAACATTTAATGTGGTGCTCAGTGTTGAGAAAGCT
CGAGCACAATCGCATTCCAAGCAAAGTGAGATTCTTTTCA
GACAGATTTACACGGATACTAAGGCATTTGCCGCTAACTT
GCAAGCAAGATATACTACATTGAGTGGAAAGATTGAAAGG
TTGCGGATGGACAAGTTCAACAAGAAAAAGGGGTGTGAGG
TGTTGCAAAAGAAATTACAGGATGCCCAGATTAGATTCAG
AGACTTGCAATTGAACGAGAATAATATGATTGGGGCCAAG
AGAGTAGAACACAACAAGAGAGAACTATTGAAATGGGAAT
CGAACTCTCAGGAATATAAGGTTCAACTAGACGTTCTTAA
GCAAGAATATAAGGCATCGCAGAAATTCTGGATACACGAG
TGGGCGCAATTATCCTGCGAACTGCAAGAAATGGAGAACG
CTAGAATATCCTTTTACAATCGAAATTACAACAGTTCGCA
ACCTCATCGATGGAAACATATATTTTAGAGCAAACAAAAA
TGGACATGTTAACAAATCATCTGAACTCATTCACGGCAGC
GGATGAAATATCGACGTTTTCAAAAGAAAATGGAACTGGT
AGACTGAAACATAAGACTTCCAAAGGTGACATGAATTCTA
GCGCCAACTGGGCTCAAATGAGCAGTATCTCCACGACAAG
TAAAAAAACCGAATCGTATATGGACAATATAAGGAAACTA
TCTTCTCAGCTGAAGGAAACCGAAAATAAAAGGAAACTAG
CTTCAATAGACAAATATGAGAAACCATTGCCATCTCCAGA
AGTCACCATGGCTACACAATTTAGAAATTCCACACCCGTC
ATACGTAATGAGACAAAAGTGGTTGCTAACCCAACATTAT
CTTTGAGGTCTTCACCCGTCCAGTTACAGAGCAATGTGGA
TGACTCCGTGTTAAGGCAGAAACCTGATAAACCAAGGCCG
ATTGTTGGGGAAGAACAACTTAAACCTGATGAAGATTCGA
AAATCCTGATGAAAAAGGTCTAATGGTGCATAAAAGAAAT
CAATCTCTCAGCTCACCATCAGAATCAAGTTCTTCTAATC
CAACGGATTTTAGCCACATCAAAAGAGACAAAGTATGGAA
TCTATGACTACATCCGTAAGTTCAATGGCCAATAGTATAG
ACGACTCACAGAGATTTGCCAAATCATGGAACTCGTCAAA
TAGGAAAAGAAAATCTATGAGCCATTTGCAAGTACCCTCA
TCCGCTTCTTCGAGGTCGGATGATGGGGGAAGAACGCCTA
ACTCTGCGCACAACCTCAATGAAGATGATTATAACACGAG
GAGAGATACCAGTACAAGCACAATTTTGTTCAAACCTCCT
GTGGCAGTAAGAGGAACGTCTAGGGGCACACGCATAGACA
ATCCATGATAATGCAAGATTCAAGTAATCCAATTGAAGAT
GCCTTGTACGAAATGGAAAGAATCCAAAGTAGTTCTAAAC
CAGGTACAAAAACAGGAAACATCATGGATGAGAGAGGTGT
GGTCAGGGATAGAGGTATTACTGTTACCTTGCCTATTGTC
ACCAGTGAAGGTTTTCCAGTCATTGAATATGCCAAGGCCA
TGTATCCATTGATTGGAAATGAGGCACCTGGATTAGCGAA
TTTCCATAAGGGCGACTATCTGCTAATTACTGAGATTGTT
AATAAAGATTGGTATAAAGGTGAAGTTTATGATAATGACC
GTATAGATAGAAATCATAGGATAGGATTAATTCCCTATAA
TTTCATTCAGCTACTGCATCAAGGTCTTTGATCTCGATGT
ATATCAATTTTACTAGTTTTCTGATAAAAGAAAAAAGTAT
AATGTCAGATTTTTGTTAAGTAGAAATAGAAAGATATACG
CTGCCGTGGGAGAAGGACACCTCTCCGGATTTGTAACTAA
AAATCATAAAATATCACGTCTTTCCTTCATATTTTCAAAA
AAAAAAAAGTTTTCTTTACCATTTTTGACACAATAATCAC
GATAATTGTTAGGTCAGGCATTCCCTTTCCACTTTTATGT
TCATTTGGACGCAATAAGATATACATATTATTTAATGTGC
TCTAATGACAGTTCTACTGTGTTTATATCATTAGAGTCAC
TTGTTACGAATACTACATATTTCCGCGCAGTGGCTAAAAG
CAAATTTCAACATTATAAATCTCTAATAGTAAACTGACAA
TATTGCGGAATTAGAAAAAATGTACCACGCGAAGTTAAGT
GTCTTGAACAACTACTATATGCATTGAATATGGCTCCATT
TAGGCAGGACAGTATTTTGGTACGTATTTAGTTCATCAAT
GGATTTTTAAGTCTTCACGAACAGTTTTGGTTAATCTTTT
ATACTAACAACAATTCATAACAGATAATATACCCCAGATC
TCAAACTACTCTCGTTCAATTTGGTTTGAATGAAGAAACA
TTCACTGTACCTGAGCTGGAAATACCAACACAGATTTATC
GGACCACGAGACAAGATGGTTCCTACACATATCATTCAAC
GAACAAGGATAATAAAGCCGAATTAATCAAACCAATCCAA
AATGGTGAAATAATAGACATAAGCGCCTTTACACAATTTC
TTAGACTAATATTTGTATCTATTTTGTCTGATAGAGCTAA
TAAAAATCAAGATGCTTTTGAAGCTGAATTATCTAATATT
CCTCTTCTACTGATTACGCACCACTCTTGGTCGCAATCGG
ATCTAGAGATTATTACTCAATATGTCTTCGAAAGTCTTGA
GATAAACAATCTAATCCAATTGCCGGCTTCCTTAGCGGCC
ACTTATTCTATGATTTCGTTGCAGAATTGTTGTATTATTG
ATGTTGGAACACATCATACAGATATTATTCCTATTGTTGA
CTATGCACAATTAGACCATCTTGTCTCTTCAATACCAATG
GGCGGACAGTCTATTAATGATTCTCTAAAAAACTACTACC
TCAATGGGACGATGATCAGATAGAATCATTGAAAAAATCA
CCAATTTTTGAGGTGCTCAGTGACGACGCCAAAAACTATC
AAGTTTCGATTTTGGAAACGAAAATGAGGACGAGGATGAA
GGAACTTTAAACGTTGCCGAGATTATTACAAGTGGTCGTG
ATACACGTGAAGTTTTAGAGGAAAGAGAACGTGGTCAAAA
AGTCAAAAATGTTAAAAATAGCGACTTGGAATTCAATACT
TTTTGGGATGAAAAAGGTAACGAAATTAAAGTTGGTAAGC
AAAGATTCCAAGGATGTAATAACCTGATTAAGAATATTTC
TAATCGTGTAGGATTGACGTTAGATAACATAGATGATATT
AACAAAGCTAAAGCCGTTTGGGAAAATATTATCATCGTCG
GTGGCACTACTTCAATTTCAGGTTTTAAAGAAGCTTTACT
GGGTCAACTACTGAAAGACCATTTAATTATAGAGCCAGAG
GAAGAGAAGTCAAAAGAGAAGAGGAAGCGAAATCCGTATT
ACCAGCTGCAACAAAAAAGAAAAAGCAAGTTTATGACAAA
TAGCACCGCATTTGTTCCAACTATAGAATACGTACAGTGT
CCTACAGTAATCAAACTGGCTAAATATCCAGATTACTTTC
CTGAGTGGAAGAAAAGTGGATATTCAGAGATTATATTCTT
GGGTGCCCAAATTGTTTCTAAGCAAATTTTCACTCATCCT
AAAGATACATTTTATATCACAAGAGAAAAGTATAATATGA
AAGGACCGGCTGCTCTTTGGGACGTGCAATTTTAAGAATA
CGTGATAGATGCTTCGTGTATCCAAAATCCGTGTGAATAT
GTGCTGTTTAGTTTTTTCCATCCAATGAGGATGGGAAATA
TATACATAAACGTTATGTAATATATAGAATTCATGCAAAA
TTAACAAGGGAAATATCACCTTGGTTGTGTATATGGGACG
TTGTTCGACAGAACGGATTGATTTTCACCAGTTCCAATTG
ATATGATCTTTTCCAAATCAACTTCCTCATTCTCATTTGC
ACAAGATGACTCGCTTCCGTCTGCTTGAGCGTCCTTTTGT
ATCCATCTTTTGAACAAGCTTACAAAGAAATTTGCCGTCA
TGACTTGCTCAACTTGATATAAAACCAAGGGAACCAACAA
CTTACCCAGGTGTTCTTTTTATCGCCGTATTGTGAAGTAA
TTAGTGATACACCCAGTGCTGCAGTTTTAGCCGGGCCACA
AAACATAATGCAAATCGCATCTTCCTTTGAATAATAAAAA
GGCCTAAAGATATTATACGAATAGCGGTACAATCTTGTAG
ATTTGCCCTCTATTGGTTCATGAGGGAAAAGCTTGAGGAT
GAACCATGGCCTTGCACATAAGTATGACAGACCCGTGAAG
AATATATAAATTCCCAAATTAAAAAGCAGAGAAATATGAT
GCAAACATGAGAAACGCTAGTAAACGCATCCTGATAAAAG
GCAGTTGAGAATGAACTAAACATAATCAATAAAAGCATGT
AAGATCCAATTTTAATATGGTATTTTTTCAAAAAGCCCAG
GTAATAAGCAGTACCCTTCGGAAAGCAATTTTGAATAACC
TGACCCACAAACAAGGGTACGAATACAGAGAGACCAACCT
GTTTCATAACACGGCCATAAAGCGCACCAATGCCATTTCC
AGTGGCAGGGTTGCCGTATGCAAATGGTGCGCGGTTAGTA
AACATTTGAACCAATGCAGGTGTAATAAACGCACCCAACA
AATTTCCAATGAATACTTCACAAACGCACAAAAGGCTATT
TCCACCTGCATTCGTAGTCATGATAACGTTTGAAGCCACG
GTTGTTGGACAAGTGGCAGTCAAAATTAGACCGATAAGTA
CCCAGTCATCTATTTTCGGATCATTAGCAGCCTTTACCGC
GCAACAAAATCCATATACTATGGACGAGGTAATAAGGAAA
CTCAGAACCAGAATAGTGGCATGAGCTCTCCAATTTAACA
TATTTGCCATTAGTGACCTTGATTTCATTCCCAGGCCACT
TTGGAGAAAAAATCCAGGCGACGCAGCCGTACCCAATACT
ATATTGGCCTTTAATTAACCCTCCGTCTCTTGCAAAATTC
GGAGCAAATCTTGCAATAACGATTAAAATAGCCAAACAGA
TGAAAAACCACTGGGATTTCAGAAATTCTGTTACTGAATG
TGCCCAAATTTTTCGTATTAGAGAGTACTGAGTCTTCATT
TGGCACTAAGTAGGTGTATTAAATGTGTGTCTTCCTTCTT
TTTGCAAGTTATGTCAGAGTTGGGATATATCGTAGAAAAG
GGTGCGAAGGTGATTCAGGTAGCATAGACGGTTTCAGGCA
ATAAAAAGCTATAAATCTCTCTTTATATAATTGAAGGTTA
AAATTTGCTAGATTTTAAAGTGGTTCGGTTCTTTTTTATG
CTTTCTTAGCTTCTGGCTGTTCGTTGGAGCTCAGACTTAC
GGGTAGACCAATGTCATCGAAATACTGTGGAAGATCAAGC
TCGGAAGGAGAGCGAGGCTAAGTTCCGAGCTACTGAAAAA
AATGGAAAAAAACAAGTGCCTTAATTGAATGACTAGATGG
GTGCTTGTTAACGAAGGCGTGCTGCTATTCATGAAGCTGT
TGCATTGTACTGTACAGTAATGTTTCGAGCCGGATCATCA
AAAGATTCTTACGAAACACACTAATAGCAATTTCATGGGT
TCCGGTACTTCTAACAATCAATAATAATGTGGTCCATATT
GCGCAAGTTAAAGGTACCTCTATGCAGCCTACGCTGAACC
CGCAAACGGAAACGCTGGCAACAGATTGGGTGCTGCTTTG
GAAGTTTGGAGTCAAGAACCCAAGTAATTTATCTAGAGAT
GACATTATCCTTTTCAAAGCTCCTACAAACCCTCGGAAAG
TTTACTGCAAAAGGGTTAAAGGTTTACCGTTTGATACCAT
TGACACGAAGTTTCCATACCCTAAACCTCAAGTGAACCTG
CCCAGGGGACACATATGGGTCGAAGGGGACAATTATTTTC
ATTCGATTGATAGCAATACTTTTGGCCCCATTTCCAGTGG
GTTGGTCATAGGAAAGCTATAACAATTGTTTGGCCACCCT
CCAGGTGGGGAACGGATCTCAAACTGAGTACCGGTAGAGA
CTGCATTAGCAAAAGAGCCATTTTAGAATGAAAATCAGCT
TATTTTTATGAATTTAGAAGTGACCCCGGTATTCAAATGC
AAATTTTTTATATTATGTGATTAATCTAATGCAATAAATA
TAGATGATTGTGATTTATGTATTGATGTTGTTGCCGTTCG
GTTCCTGAATATATACTTCTTTTTTTCATAATACTTCATG
CACATGTAGTATCATTTTTATCTTCAGTCTCTAGAGAAGG
GAATAACGATCTTCTTGCGGGCCTGGGTAAATCTTCTCGG
TCGGAACCAACGAAAGTAAAATCTCCGTCTTGCTCTTCAT
CTCCACTTACTTGCTGATGATTGCCTCTCTCATCTTCGAA
ACTAAAATATGATGGGGTATCCAGTCCGTCCATTAGTAGC
ATATGTGAAGTGCTTAGGTTACTGTTACTACTCATAGACG
ACTTACTTAAGATGGGGAAGAAATTTTCGTCGCCTGTACT
CTCACTTGAATTTAATGATGAACCACTAGAGACTCTTCTG
TGGTTTAATGACAGCTTCGGAGGCGGCTCAAACCTGAACG
ATAGTGCAGAAGATGCCATTGTTGTTGAAGATTGATGGCT
ATCTCTATAAAAGAAGTTAGGATTTGAAGGGGAAGCTAGT
TTTCTAAAAGAATTATTTTTAGTAGCAAATCTTTTAGATT
CTCTCCTAAACTTATCCATTTCTTGTTCACAATTCAGCAA
ATTTTCTTGTGAGTTCATTCCCACGTACTGACGTGGATAA
CATAGTTCAGGAAAATTGTCAAAACAGCTTTGTATCCGCC
ATCCAATATCAATATGTCGGGATAGAATAATTTGGGATAA
TGATCCTGATTTATTATACGATCACAATTTCTCAAATGAG
AGGCCAATGAAGGTCCCCGGTGGGAACTAAATTCGCAATG
GATAATTAAAAGAGTTGGTAGAGTGTTGTTGTTGCTAGTA
TCGCTATGCAAAACTTTATGGATAAATTCGTACTCTAACT
CATCTCTCGAGTGTATGTTAACGGAGTTTATTATGTGGCC
GCCAGTATATTCGTATTCAAACCGACAATCTATAATACGA
CATGAATTATAAAATGACTCGCACATATTATTCTGCAGAA
TATTTTTCAACGTTTCTGGAGAAATTCGAGGGAAAAAGTC
ATTTGAGTTACGATCGTCATAATAATATGGTATCTGTGTT
TTGGCTAGGCATGATTCAAAACATTTCACCCCTACCGAAT
TAGGAGCTAGTGGACTGGATGACGCAGACGTGAAGTTCAA
AGTATTCTGAGTAATGTTAGAAAATTTCTGTGAACTTTTT
CTCGATGACCTCGGAATTTTCCCATCTTGCCGTTGCACCC
TCCTGCTTGAATTGCTACTGCTATTCATGCTTGGCTTTCT
CGACAAGGACCTTGACCTTGAAAAGAGCTCGACCTCTGGG
GACTGCCAGGATACTTGATTCTACTTAAAAGATCATTATC
CCTATTATTGGTCAAAGATCTTCTTGATGAGTTTCTTGTT
GGACTTTGTAAGGTTTGAGAAGCAAAATGCATGCTTAAGA
CTATATCATCATTTTCATTTTCATTTTCATCTAACTCATC
GCGATGGCCAAGCTGCTTTATATTCGGTGAAGGACCATCA
ATTTCCTTACTCCTGTGATTTGTTAACAATGGAGATTTAT
CAAAGGCAAGATTCTCTTTATTGATTAAATCATCGTCGAC
ATTCGAATGTTTGCTTTTTGACTTAAAGAAGGTCTGAACA
TTTCTAAATATGTTCTTCTTCTTACCAAAGGGACTTTTCA
AGGAAATTTTTGGAAACTAAGAACGTCTTCATTGGCACAT
TCATCTTCAGTTCCATGAAATATATTGTTCATGGTTTCTT
CACCCTCGCTGACTTCAATCCTGGTTTGTCCACTGCTCTG
TTTATCTTTTGTCTCCTTTCAAGTTAACTCTCTTTTCTTT
GTTTTCGCTTGTAACTTTAAGTTTTCTGATATACGGCATC
GAAACAGGGAAAAAACAGATAAAGCATAAAAAAGAAGGAA
ATAACAGAGTGTAACTGTTGGGGAAATATCATAATGAGAA
TATTTAAACGCCGGAACAATGTATCAAAAGGGCTTTACCG
CTAATAAGTGGAGTATCTATGCTTTTTGACGTATACAATG
GACAGAAAAAGCGCCATATAAAACATTGAAGCCCCTCTTC
ATCCTTAGTCCTGAAAATGAGGCCTAGGAAATTAAGTATT
CGGCAAAGATACATAATACAGTTCTAAAAGTAGCAAACTG
GTAGATACTATTTGTGGCGCAGTTAGCTACCCCAAAATAA
AACGGTAATCTTCTCCCATTAGGGGCACCCCTCTTGCTTT
TGTACGATGTGGTATCTTCGATTTTCAAACTGACAGGCAT
ATTGCACAGCATAATGCGCACGGAATTCATTAAACTGTAC
GGATATATATATGATATTACGGTGCCATATGATATTATAC
AATATTATACTGTACTGTACTATATTATATTATATTGTAT
TAATTATATTATACTATACCCTATCATACCAAATATTTTG
GCTATATTAATTTTTATCTACGTGTATCTAAGTTGTTACA
GGCGGGGAACTGAATTCCTTCAAAATGTGAAGGTACCGGA
AAAATGGCAAAGAATCATGATAATAATAACAATAAGCCGT
AAGCTTCATAAGTCATTGAACAGAATTATCTTATGAAGAA
AGATCTATCGAATTAAAAAATGGGGTCTATTAAATGTCTC
CATGTTTTTATGAGTCTTGATGTGTTGCGACAAATTATCG
CTTCTACTAAATTTCTTATCGCATATGTGACAAGCAAATG
GTCGTTCGTTAGAGTGAACAGATCTCACATGCCTTTTCAA
ATGTTCGCTGCGCTTAAAGCTCTTGGGACAAATGTGACAG
TGGAACGGTTTCTCCTCGAGTTCCTTTGTTGATTCTATTA
CGACACTTGATCTTCTGGACGGTGTCATTGATTTTCTCCT
GTAACTTGGCCTTCTTTCCTTCGTAACCCCAGCACCATTG
CCAGTTGAGTTGACACTACTACTGCTTATATTATTTTGTT
GATTTGTAAGCGGCACCGTACCCATCAAAGGCACAGCAGA
CTTCCGCCTCCGAAGGGAAGAACCGATTTTAGAGTTCATG
GTATGGTGACCCTGCTGTGGGAAATGGTGATAGAAATGAT
TTGTTGCAAGAGACGTGGAGGATGATGATGCAGGCGATAA
TGGAGCCATATTCATTTGAGTGATGGAAAGATCGAAATTT
GGAGTAGAATTAGCATTTTGTTCACCTTCCTCTGTCAAAA
TGGCATATCATTACTCAAGCCTGTAGTCGCCACTTTCGCA
ATAACGGACGCATTGTCTGAAAGAATCATAGACGGTTTGA
TAAATTGTTGAGATGAACTCAAATTTGAATTCGGCAGCAT
ATCGTTCTTGGGGTCTTCATCCTGCTTATTAACCAGGTCG
TAGCTTAGTGAATCATCGATTATGGGTAAAGAAGCTCTTT
GCCTTCTTGAATAAAGATCGCTGTTGAAGGATTTCATGTT
AGTGCTACTGTTATTATGTGACGAGGTGAGCTGCTTGTGT
TGAACTCGGTTTAGCTGTTGCTGTAATTGCTGACTTGGAT
TTATCTTTGTCATAGCATTGGCATCAAAAGAACTTGGGCA
AGCAGATTTGTTCTTGCCAGAAGTGGATGTGCCCAAATTA
TCGTTGAAGTTCATATTATATTCGTTAAGAATCTGTGTCA
ACTCATTGTCTATGGTAGCGTCATTGTTTTTCGGGTTGCC
AGCAATATTTGAGTCTGCATTTGCGTTCATAGTAGTGGTA
TTCGGACTTGCATTGGAACTTGAGGTAGAATTAGTAGTGA
TATTGAGATTTGTATTTCTATTGCTTGGATTAATTTTCGG
ATGGTTCCAAAGGTCCAAAGAGTGAGAAATAGAATTCCTC
GAATTTGTCATTGACGGAAATTGGTTTGTTATAACGTCGC
TAAATCTTCGGCGTGATAAATTAGTGTCATCATCATCATC
ATTCAATAAGAGATCACTAGAAACGTAATCATCTAGCATG
GAGTCTATGTTCAGTGAATTAAAATAACTGGAATTTAAAT
TACCCGTAGAATTGGAGTTTGAATTAGAAATGGAGTTAGA
ATATGAATTTGTATCTGAGTTCAATTGATTTCTTAGTTTT
TCGTTCAAATTGTTTGGGTTAGTGTCAATGAAAAGATTCG
AATTAGCACCATTAGGTAAGGACAGACGATTATCTTTAAT
GGACGTATGTTGTTGGGCTCGAGGAGATATAAGAGTTTCA
TTACCATTTGAAGTTTGAGGCGATAAATTAGTTTCGTTAC
TTGCTGTATTTATGGGAGGATTTATAGTCGGATTTTGAGG
TACCGATGAAGGTGACGGTGATTGTAACGGATTGTTCATG
TTGTACAAAATGTCGTTCATAGGATAAGGTGAAGTAAGAG
TTGTGTATTGATTTGCCCCAGAGCCACTAGCATTATTAGT
ACTCTTAATTTCACTATCATTTTCAATAGTTCTTGCATCG
CGATTTTTGTTGCTATCAGCTTTCAAATGCAAGCTGTTAT
CGGTAGTGGATGGTATCGTTTCCGTTACGGGCAGTGGAGA
GTCGAAAGATAGTGGAGGAAGCCCCAAATTCAGTGAAGTT
TCTTGATTTTGAATGTCATTGAGATCCGCACTATCTAAGA
CAGTGTTTTGATATCTAGAGAATACGGGATAACATCGTTG
TTAATATTATTTGGGTTATTATTCTCCACGTATTGTATAC
TACTCATGCTTTCTATGGGGAATAAAATATCTTCGCTATT
GAAATCATGGTCGACCGTCATTTTAGATCTAGTTCTTCTA
TGAGCAATAAAAGTTGAAAAAGAAAGAAAAAATAAAGCAA
ATAAAACCAAAGAAAAAAGGTAGCCTCTTGGCGTATGAAA
TACCTTGCTACTACTGTTGTGATCTTCCCGAAAAATATGA
GGAAGATACCGATAAAGTAAGGAAGAAAAAAAGCAATATC
TTTTTTTTGAACTTTTCGTATTACAGACTAGTTTCTGTTA
TCTCCAAGGTTTCCGTCTGTTTTATTTTCGTGTAACACAG
TTTCTAACTGGGAAGTCTTGTTGAGCTCGTGCTGCTTTCT
TACTATTACCAAACAGGAAGGCAAAAAGGGAACACGGTTT
ACGCGATAAAAGTAAAAGGGCCAAGTCTGACTGGTGCTGA
TATCAGGCAACAAACACCACTTTGTTCTGCTATTTGTCTT
TATTACCTGTCTCTTTCGCTGGAAACAACAAATATAAATA
AGTAAGTGTCAATACTATATGTTGTCTGTAGAGGGAAATT
GTATATATTTTCGGTGTCTTGTTTTTCTTTTCCGCAGTTT
GTTTTTCCCATTCTGATTTTCTGAAATTCGTAAAAGGTGT
TTTTTCGTATAAATGGCTCTCTTTAATTTATTAGAGACAA
AAGAGCCGATATGTATGACGTAGACAGATGGTGTCAAGAA
CCGGCTTGGCTGCTACGGAATGCGTAGCTGAACGCCGTGG
TTTCCGGAGAAAGACGAAAGATCAACTCCGGCCGTCTGGC
CAGGAACGATAGGTGCTGGAGATAAGTGAGGTACGGATAC
CAAGAGCGAAATACCTCTTTAGGTACGTTCCGGGCCGTTG
TTGCCGGCGAAACCGGAGGGACAAGGCAATATGAAGTAGG
ATTGGAAACCGGCTTTGGCATATTGCCACATGCGTATGTA
CATGTCCGGCATCACGTGGTTATGATGTAGTATACTATAT
TATGTTATATCTGTATTACGCTACGTTGTGCTATCTTGGA
TGTTCTATTTGATGTTGTTGGCCAAGGCATCTTTTCTCTC
TTCCCAAACAGTCTTTCCGGTACACGCACACACTTGTTTA
TTATTTTCCCACACACCAGCGCTTCTCGCAATGACTCCCA
GAAATGAGTAGTCCTTAACGGAGGAAGGCTCGTTTTCTGG
GTGGTTCAGAGACTTGGAAATGACAAAGCTGCGGCCGATA
AGTTGCCATGTTGGCAAGGGAGCGCTCAGAAAGGTCTTCC
CACTGTACAAGTTCTTGCCCAAATCACTCTCGTTGAAGCA
TTCAATGGGTTCGTCGAACTTGTGCCAAACTTTACCAGTA
GATTCCACGCCCTTGGAGACGTCGCCTTTCTCGTGAATGC
TGGCGTGGTAATTTCCCGCCTCTGGGACGCCATTTACAGT
GATGTCAAAAGAGTCTTATTCTCTCCAACCTGAACGATTC
TTGCTAGGCCCCTCACGGCGGTGTCCTTTTCTGGTCTATA
GTATATTTTTGAAAGGTCTCTAAGATAGCGACCGCGGAAG
AATTCGGCTTCCCGGCGCCTCTTATGATGGCGTCTTTACC
ACAGTTTCGCAAGGTGTTGATGATGGTTGAAGGGGCTACT
GAGCTTTCCACGCTCATTATTTGTTGCTCTATATCGAAAT
TCAATGAATTGATTCCTGGGACATTTTTAGGCATGCCTTT
ATATCATTCACGCAATTTTCACAGTGCATGGGAATGGCAT
AAGTAGCCTCGTATGTATCGTTCGTGGTCATTTTTGTGCT
GATCGAATGGGTTTCTGCCTTGCAAAGATATCTTTATTCT
TTTCTTAGTCTAAATTTTTTTTTTTTGGCTTGCCTTTAAT
ATATTATTTTTCCGAACAATGAATTTTTACCCTCTTCCAT
TCTCACTGTGTACTAGTTGTACGGGGAAAATGCTTAGTAA
GCGCAAATTTTTTTTTTGATAGTATATTATACTGAAATGT
ACAAGATTAACTTTTGTCTGGTTATTATAAATCACATATT
TGATTATATGAATTGTTAAAATGAATTTGACAAACAGAAA
AGTATATATTTTTATTTCTTTTTTTTTTTTTTTATTCTCT
AATAAGCTCGTTGGATGGAAGACGTTGACATAAGCAAGCT
CAACTTCCAGGACTATTATTCTTCTTCACTTATGTCGTCT
TCAGCCTTGTTCATTTCAGCTTCCAAGCTTTGAGCAAATT
CTTCGTCACTAGAATTTGCATCTTTTGACTCGTTTATGTT
GGAGACAATATCTTCTTTTTTAGCTTGAAGTGTGGGTACA
GGTTCAGGTTCAGGTTCAGCTATCTTTTCTTTTGCCTTTG
CCTCTTTCTCTTGTTCTGCAACTGCTTTTGCCTTTGCCTC
CTCTGCCTCTTCTTTTTCCTTTTGCTTGCGTTCCTCTTGT
TGTTTCCTACCTGCCTGGCCTGGGATGATCAAAGTAGCAT
TGGCTTCTCTTTCAGCGTTTTGAATGTTTTCCTCGTGTGG
AAGTAGAGTAGGTGGAGCAGGTTTCTTCTTCTTTGAACGT
GGCTCCAAGTCATGACTCTCATTAGATGCTTTGGACTTAT
CTTCTCTCCTCTTCTTTGGGCTGTTCTTGTCCTTCCCGTT
TTTATCCTTGTCGTTATTAGTACTGTCATTATTGTTATCA
TCTTCATATTCGTCGTCGGACAATAGTCTAACCATTTTGG
TTTTGGTCTCTTGGATCCTAGCCTTCTCAAGGCTTCATCA
ATATTCAATCTGTGCTTAAGCAATTCGTCGTATAGATCTT
CTGTCAACGAAATACCTTTCTTCCCAGGTTTCATTTCGCC
TGTAGATGAGTCCAGATAGTACTCACGGATATCAATTAAA
TTTATGTTTCTAAATTGTCTTACCGTGACCCTCTTATTTT
TACCCAGATCAAAAATTGCATCTGATGCGGATAGTCCAGA
TGGCATACCACCATTGTTATTGTTACTGTTACTTAAGTTT
CCTCCACCATTATCGCTTCTTCTTTTGTTCCTATACCTGT
TGTAATATGACATAGCGCTTGTGTTTGTATATATGTCGAA
AAATTGATGTGTACGGAAAGATTTAATATTAAATAGCTTT
CTTAAGTGGGCAACCAAAAGTGTTTCTTTGATTGGGGACT
TTTACAAAATTCACGTTTACAACCTCTTCTCTTGTCTTCC
TATCGTTCCCTGGATCAAATTAAGAATTTTCATCAAGAAT
AGAGAGCAGAAGGCAAGCCAAGAGAGAAAAAGAAAGAGAG
AAAGAAAGAAAGGAGAGGAAGAGGAGATGAAAAGAGAGGA
AAACTTGAGTTTTGATAAAGAAATTTGAGGAAGGTAAAGT
AAAATTCCCATTCAAATGAATGTATTAATAAATTCTCATC
ATTAAAAGGAGGGAAAAATTACGTATAACGTAAAGATAAA
ACGTGTGTGTGTGCAGTGCTATACTCATTGTCCTTGTTAG
TGATGATAATTCGTCCCAGCTGAAAAAACTCAAAATAAGT
ATTACCCGGATCGAGGCTGTGGCATTTAGCGCCGCTGTCT
TGACCATCCACCAATGGTTGATAATAACATCGGATGATCA
GCCCATTTTGGTGTATTACTATCCCATCTCATTCTTCCAA
AAACACGTATATATCATTGACGAGATCGAGATACGTCTGC
TGTGTTTAACGGCTAACTTGGTTGTGTAGGCTTGTGTCAA
TTAGGCAAAATGGTTTTCTTGGAAAAAAGACAAGGGAAAA
AAAAGGGTTGATAGAGCAATATATGTACAGCTGGCCTTCT
CTGAGAAAAGCTAGCCGCCTGGAAGTAAATAAATACGCTG
AGTGTTCGTTGGAGCATGAATTATGTGAATAGAAAAATAC
TAAGCAAAATTTCAAAGTCGAGTTAGTGATGGGTGTTTAT
TTGGCAGTACTCTTTTCGTTACTGGTCATCGAAATGGCCA
TTCTGTTTATTTTGGTACTTCCGCTTCCACAGCGTATGAG
AAGGTGGCTGTATATACGCTACAGTATCATAAGTACTAAT
AAGAAATTCAGAACTTATATGGTTGGAATCATGATCTTCG
TTGGTCTTTTGTTCATCGATTCATGGAAAAGGTCACAGAT
CAGAGTGTCTACGTACCGCAACCAGAAAAATCCCTATATA
ATAAATAGTGTAACCCCAGTGGATGCACTGGCTTCAAGGG
CATATAACCAAAGGAATGTTTACATTTCAGGCTTCATCAT
CTACTTTTATATATGTATACTCACCGTGATGAGTATATTG
CGAAGAATAGTGGAATGGAATGACAAAATGAAGGCTGGAG
ATGACATTCTGAAGGAAAAGTTAAGACGAAAGCAAAAATA
TTTAGAGGAATTGCAGAAGAAGAAATTTTAAAAGGAAAAA
ACTAAAAAAGAAGAAAAGGAAAAACTTACATATGTAAATA
GAACAAATGAATATAAACTAAAATTTGACAAATTTTTTTC
TTTTTGGGGTGATTATATCATTTCTGGATGAGGAATACCT
GAAGACCACTCTTCATTAAAATGTTCTTTAAAAATATTCT
TTTGGATATATTCTACTAGTTGTCCGTCCTTAGAAGATAA
TCTGTTGCCATTCGATTTCACAATTTCGTAATTATCCAGA
GCAAGTTTCAATTCTTCCATGCTACTGACTCCAAGAACAA
CGGGTCCCTTTCCTACCCATTCCGAAATCGCGTATCTTGT
GGCCAAATCGGCTAAGTCGACATTTTGTTCTTGACAGTAT
TTGGCAGCCTGAGATGCGCATTCTCTCAATTCATGAGAAC
ACGGGTGAAACTGTCTTGTCTCCTGTGACCTTAGTAGCGA
CATGCTCAAGATTGATGCGTTGCAAACCATTTTCAGTTTA
GCATTGCGTAGCAGTCTTTCTCGAAAGTTCAATAGCTTAT
TGTTTTGTAAGTTCAAGTTACAATAGGACAATACTGCATC
CAATGACCCAATATCACTTTCCTCGGTAGAGCAGTACTCA
GCAAGCCAGGTGATAAAGTCGATTGGGTAGCCTGATATGC
CAAAATTTTGATAACTCCTTTGTTCTTCAAGGTCCTCAAT
TCCTTTAATGCCTCTAAGATGTCTGGAAATTTGACAAACT
CGACATCGTGCAAGTACACCAAATCGAGATATGTAGTGTG
TAATCTTTCGCACGATCTGTGAACACTAAATCTCACGAAA
TCTCTAGAATAGTTAAACTCTTCCGCACCAATACGCCCAA
CCTTTGTGCATATAAAATAAGTGTCTCTGGGAAATTCATT
CCTTAAATTGGACAGTGCCCTACCATAAAGAACCTCACTA
GGGCCATAGTAGGGAGAAGTGTCAATTGCATTGATACCAT
GCGAAAATGCGTATTTGATTATGTCTTCCAGTGGAATGGA
TTCTGGCTCATCTGTATATTGCTGGTTCAGTATTGCACCT
CCTAAGACTAAAGGAGAAACCGAAGCTAAGTCGAATGGAT
TCACTTTTTCATTAACCATCTTATAGTCTCCGTTGTTACT
CTTTTATTTATGTGTACTCTTCCTTCCTGTTAACAGAGTA
GATAAATATAGGCTTTAAACTTACCGTGTACTGAAACCCA
GAAGGCAGCTTTCTTTTTTCCAGAAAGTAAAATAATGACA
AAAAATCGACTACATATGCACAATGCTAAGTTATATGACA
CTTTCTTTCTTATCCTCACTTATCCATAAGACACCCCTCT
TCTTCAGAGAATTTGGTAAGCAATTTCATGTATTTCCATG
AGAATGGGCTCGCATCCCAGAGCGCAACTAATATATGAAT
ATAAGCGGATTTAGCTCAGTTGGGAGAGCGCCAGACTGAA
GAAATACTTCGGTCAAGTTATCTGGAGGTCCTGTGTTCGA
TCCACAGAATTCGCATTAATTTTTTTTTACTTTTCATTCG
TTTTCCTCTTTTGGTGATGAGCAGCATCACAGAAGCGGGT
GGGTCATCCATTATTAGACGGTAAGTGAAAAAATTTGATG
ATTCAGGTGAACCGCTATGGAAAGGCACGTAGTTCTACTT
ACTCCTAGCAAGTAGCTATGCGATTTTCCTGCGCCATTTT
TTTTCCCACATTAGTTACATACACTCTCTAAAGAATATTG
CTAAATATGACGTCGAATAGCGACGGTTCAAGTACCAGTC
CAGTTGAGAAACCAATTACCGGCGATGTTGAAACTAATGA
ACCTACCAAACCAATACGGCGGCTTTCAACGCCATCGCCA
GAACAAGATCAAGAAGGCGATTTCGACGAAGAAGACGATG
ATGACAAATTCAGCGTGAGCACATCAACTCCCACCCCAAC
CATAACGAAAACTAAGGACAGCAGCGACACAAGTACGGTT
ACGAGGCGGAAGCAGCCGATCAGGTACATCGAGAATAAGA
CCCGGAGACATGTCACCTTCTCGAAGAGGCGGCACGGGAT
CATGAAAAAAGCATATGAGCTCTCCGTCCTAACCGGCGCC
AATATTCTGCTTCTAATTCTGGCAAACTCTGGCCTGGTCT
ACACTTTCACAACGCCTAAGCTCGAGCCGGTGGTACGGGA
AGACGAGGGTAAGAGCCTCATCAGGGCATGCATCAATGCT
TCAGACACTCCTGACGCTACCGACACGTCGCCGGCACAGG
AACAATCTCCGGCAAACTGAACATGCGAGAGTAAGAGATG
CCCCACGAAGGCATAGGCAGATCCATATAGCACAATACGC
GCATATAAAGTAGCATTGCTGCCAAAGGGGGTTGCACAAG
GAGTTGCCCTCCTTCGGCACGCGGCTCGGAACATACCGGA
GTGTCCCCCTTTGAGTAATTTTTTCTCAAAAGAGGCACTT
TTGCGCTGGGCCGCAGGAAATTTCCCTTTCTGTTCAGCAC
CTGTTGTCCTATATTAAGCTGTGCCAAACAAGGTCATCTC
CAAATACTTACCAAAAGCTAGGGCGTACTGTACTGGAATC
TCTGCTTTTTCTTTACCTTACTTCAATTTGCCTTGTCTGC
TTTTTTTACGTGTGTTTTGGCGTTTCTGCTTTTCTTTTTA
TTACTCGTTGTTGTAAATCATTTTCTAAGTATTATACATA
CTATATCATCGCATACCCAATCGGTTTCCTATTCTCACCA
CTTTTTCTGGAAAAATACATAGCCTAACAAGCAATTTTAT
TTTACGTTTGTTAATTCATTATACTGATAATATTTTTGAA
TTTTTTTTTTTTTGATACATTTTTTTAATCGCTGTTTTGT
CTGTTTTTTCGATTCAGTTATAGGGAAAAAACGGGAAAGG
AAAGAGAAAAAAAAATTAGTGCAGAGCAATAAGAAGCGAA
AATCAAAAAAGTTTTGGATCTGCAAGACTTGCTGTCACGC
AACAATATTATAGCCACCCAGCAAAATGTCAGACATCGAA
GAAGGTACGCCTACTAATAATGGGCAACAGAAGGAGAGAA
GAAAGATAGAAATTAAGTTCATCGAGAATAAAACAAGGCG
CCATGTGACATTTTCCAAAAGGAAGCACGGTATCATGAAA
AAGGCGTTTGAGCTTTCTGTTCTAACGGGGACCCAGGTCC
TGTTGCTAGTCGTTTCAGAAACAGGTTTGGTATATACTTT
CAGCACGCCGAAGTTTGAACCTATAGTCACGCAGCAGGAA
GGTAGAAACCTGATCCAGGCCTGTCTTAACGCCCCTGATG
ATGAGGAAGAAGACGAGGAGGAAGACGGTGATGATGATGA
TGATGATGACGATGATGGTAATGATATGCAACGCCAGCAA
CCACAACAACAGCAACCGCAACAACAGCAACAAGTATTGA
ATGCACACGCAAATAGCTTAGGCCATCTAAATCAAGATCA
GGTACCGGCAGGCGCGCTGAAACAAGAGGTGAAGTCACAA
TTGCTAGGCGGTGCCAATCCTAATCAAAACTCAATGATTC
AACAGCAGCAACATCACACGCAGAATTCACAACCACAACA
GCAACAGCAACAACAACCACAGCAGCAAATGTCACAGCAA
CAAATGTCACAGCATCCTCGACCACAGCAAGGAATACCAC
ATCCGCAACAATCGCAGCCACAGCAACAGCAACAACAACA
ACAACAACTGCAACAGCAGCAACAGCAGCAACAACAACAA
CCCCTCACCGGCATTCATCAGCCTCACCAACAGGCTTTTG
CCAACGCTGCCTCCCCCCTATCTGAATGCTGAACAGAATG
CTGCCTACCAACAATACTTTCAAGAACCGCAACAAGGCCA
ATACTAATCTTATCGATTTCCGTATATAATTCATAGACGA
GCATTAAGAGGAAAAAGCTGTTTCCGTACCAATTAAAGAA
AGATAGACAACAAGAACAAAAACGTACATTACTCTATATT
GAAAAAGCCCTATGTCGGTAAAAGAATAGGAAGTACCTTA
GTCATCGGCACTTACCTTTTTTTACGATTACTTCTGGTTT
GTTTCTTTGCCTCATTTCATTTTGCTGCCACTTTCTTTCA
TAGGCAAGAAGATTCAATCAAATCTCCCCTTCTCCTTCCC
CGGATATATAAAATATAAATATAAAACTTTAAGAATATAA
AAATATGAGAAACCACACATAACTTGTATACTTTACTCAC
ATACACACATTTCCAAAAAAATTATAATGTTAATTACATT
GCTTTTAATGCTAATCTTTTTTTAGTTGTATAATCATTAC
CATATAAATGCCTCTCGGTCTAATTTCATTGCCAGTATTG
TAAGTTATATACTTTTATACGAGTGTACGGAAAATATCGT
GGCTCCCCGTTAACAGTGAAATAAATCTACGCATGTAGCT
GCCAGTTTTTTAAGCGTTATATCAATATTGGTAAAGTAAG
AATTGACGAAGAAATTGTTAACTACATTTTTCAGAACGGC
GTGTCATTCTCCGATAATGTCTGAAGCGATATTCCAGCCA
ACGGACATTGTCCTTGCCAAAGTTAAAGGCTTTTCAGCAT
GGCCAGCAATGATTATCCCTAATGAACTCATCCCAGATAA
CATCCTCAAGACCAAACCTGTGAGTGTCCACAAAGGCAAA
TCAGGTAGTGATAAAAAGCAAATGAAGATATAGATGCAGA
CATGGAATCAGAGGCTAGAGATCGAGAGCAAAGCGAAGAA
GAAGAAGATATAGAGGATTTTGGTGAGAGTGAGGCTAATC
CTGAAAAATTTATAATATACACTCCCGTTCTGAAGTTTCG
TAAAATGATACGTTGAAATCGACTTACTGCGTCAAGTTTT
TTGCGATGATTCTTATATCTGGGTGAAGCCCATGGATATG
AAGATTCTAACAAGCGAAGATTGTCGTAAGTGGCTAAGCG
GCAAACAGCGGAAGAATAAGAAACTCATACCGGCATATGA
AATGGCTATGAGAGGCAAAATGGAATTGATATTTGGGAAT
TTGTGGAATATGGGTCTTACGGCAAGCCAGATGAAGAGGA
ATATGTAGAGGAAGAGGAAGAAGAGAACGAACCTGAAAAA
AGGCTATAAGGCCAACCAGGTCTTCCAGTAGACAGCGTCA
GAAGCGCGCCTCAGAAACGGAAAAGAGTGAGGGCGGTAAT
AGCAATAAAAGGAAAAGAGTTACTAGATCGACTAGGCAAC
AAGCGATAGATGCTTCAGAAGAGGAAGAGGAGGAAGAGGA
GGAAAAAGTACAAGAGGCTGTTAGAAAGAGGCCGCAAAGG
ACCAAAACTAAGAAAGTTGTAGTATCCAAGACTAAACCAA
ATCCAAAAACAAAGGCAAAGAAAGAGAAACCTAAACCACC
TAAGCCAATCAAATATCATTTTGAAGATGATGAAGATTGG
AGCATTGTTGGGTTGGGCCCACAAGATCTATCAATCGAAA
AACGATGGATCCGATTGCGAAAAAACTGTCGCAGAAGAAA
AATCTAGAAAAGCATGTGGAGATTAAGCTAGATCTGGAGG
ATAAACTAGCAGGTATCAACAAGCTCCTGTGTGATGTCTT
ATGTTCAGCCATTAACCAGGCTGTTTCGATAAAGGATGAT
TTCGAAATAATATTAGATGAATTGCAGATTGCCCTTGACA
CCAGGGGGGTCCAGAAACGAATTTATAACAATTTTCCAAT
CAAATAATTCCCTACTGTTAAACTTTAGGATATTATTTAA
CTTAAGAAAAAGGGAACTGAACAAATGGGATCTGTGGGAT
CGTTTCCAGGATATTTTCAAGCATATTTATTCCTACCAGT
TCATACCTGATACGGAAGATTGGCAACTAGAGCAAAATAT
GGAAATTGAAGAAATGGATCGGGAAAAGCCGAGCTTTAGT
GAAGACGTAAAGGAAGAAGAAAGCAAAGTAGGAGCATGAC
CTGTTGCTATTGCAGTTGATGTACTCTGCTTTTGAACAAT
AGAGGGAAACCTGTGTACTATAAAATAGACTAAAACTATG
TAACTTGTGTATGTTCTGATATGTATGACGCAGTCTTTGA
TAGTCCAAAACTCACCTAGACTGTGCTGTATTATTACAAT
TAAAGTTCTAAGTCTGTTGTGCATTATCATTTGAGAAATG
GGGGAATGTTGAGATAATTGTTGGGATTCCATTGTTGATA
AAGGCTATAATATTAGGTATACAGAATATACTAGAAGTTC
TCCTCAAGGATATAGGAATCCTCAAAATGGAATCTATATT
TCTACATACTAATATTACGATTATTCCTCATTCCGTTTTA
TATGTTTCATTATCCTATTACATTATCAATCCTTGCACTT
CAGCTTCCTCTAACTTCGATGACAGCTTCTCATAACTTAT
GTCATCATCTTAACACCGTATATGATAATATATTGATAAT
ATAACTATTAGTTGATAGACGATAGTGGATTTTTATTCCA
ACATACCACCCATAATGTAATAGATCTAATGAATCCATTT
GTTTGTTAATAGTTTGAATGTTTTTATCGGAAGAGGTTTG
GTCATTACGTCTGCAATATTCTTTTGGTTTCGATATAGCA
TACGTGCAGATGATTTCCTGATACTTCATCTCTCAGTCTC
ATTGCTTTAGTACCAAAAAAATCTGTTTCTAAATTTCTCT
TCATTATTGGATATAATTATACTGATTGTAGATTTACTGT
CGGTTAGTAATCCTTTGGTAATTGGTTTCTTGTCGAGTTC
TTGTATCAGGTAACTTAGATTATTTAATAATGGGACAGAT
TCACTTATTGCGTGTATTTCTGCTTCCGTAGTTGAAGTAC
ATGTTAATGAAGCCTTGGTGGACTTTCCTCCAATTACTTT
TCCATTAAGTAAATATATGTTGCCAATTTGTGATTTATAA
TACGGTTGGTTACCATACGATGCATCGCTTATAACAACTA
ATTTATTTGTTGGCTTAACAGGTTTGCTTTTGTGCCATAT
TAATTGCTTATCTCTCGTATTCCATATGAACTGTATCAAT
TCATATGTCATATCTAACACTTGCTTGGACGGAAATAGTA
TATGTTGTGCAAGTGTGTTGATGTAGTATAATAGGTCAAA
TCTAAATTTATATCCAACATATGATGCTAGACCTATCAGC
TTTTGCATTTCATGTACCTTCATTTTGTAATCATCTTCTT
CTAGCTCTAGTTCTTGCTGGTCTATATATAGACCTGGTTG
ACCTGGAGCGCTAAGTTTCTCCCTTCCTTTTGGGTTCAAA
GGTACGTTTAGTTTGGGTATTTTTTCAGTTAATGAGTTTT
CCATACCCAATTTCATGTATTTACCTCTTTGGTATTTGAT
TTCCAAGCCAAGAATGTCATATTGAATTTCCTCATCACTT
TCGCCTAGATTTATAATCTTGGTGTCGTATTGCATCTTAA
GCTTGTCTATAATTCTTTTGTTTGAATTTAGATTTTTGCT
AAACAGTACCATATCATCTACGAATAAACAAATTGTCACT
TGACTGTTTTCAAATACGCATGACCATCCACGAACTTCTT
CCATACCACACTGTTTTATCAGGTATGATTTGATAGTTTC
GTACCAGTTCGCTCCACTTTGTTTCCAATCCATAAAGTGA
TTTCTTCAAACGTATCAACTTATCATTCATTCCTAAATGT
GGTGGAGGTCTTATGTATAATTCTTCTTTGATGTCTGCAT
ACAAATATGCCGAAGATATGTCTAATTGTGTAATATAGTA
GTTATTGTCTAATGCAAGTGACAGGGATGTCATTAATGCA
TAGTGATGTACGGTATTGGATTGCATGCCTGAGTCGTAAG
TGTCAGGATGCTGAATATCACCTCTTGCAACAAATCTAGC
TTTATGAGTACCGTCACGTTTCCTGTTGAAGATAAACATT
GAATTTATTACTCTTTTAGGGTCTATTTCTTTTCTGTCAT
AATATTTGTCAGTGTCCCAAGTTTTCATCTTCAACAGTTG
ATTGACTTCTTTGTGGTATGCCTCGATATATTTTTCTTTT
TCTTTAATATCTTTATTATAGGTGATTGCCTCATCGTATC
GTAAGGTTGTTCGTATTGGTTTGATTGATTTTACTGCTTT
TACAGCTGCAATCAGGTGGATTCGTTTCTTCGATCTCGGA
GGTTCTAAACTACGCATATTCTTAGTATTCCATGTGTCTC
GTGATACCTTAATTTCAGTTTCATTATCTTCTAATGATCT
TTTCTTACTGTTGATAGTAGTATAGGCATTAGAGTCACCA
ATACCACCCAAACTGGAATTAGTTTGACGAGAATTGATCG
GTGGAAGTTCTTTAAAGGAGTCTGATAATTCGGTAGGAGG
TTCTGGAGGCAGATCGGGAAGTGGAAGATCAGCAATTATA
GATTCCTCTGTATTCTCCTTAGGACAGGTATCTGACGTTT
TGATAGGAACGACGTGGTGTAGTGAATTACTTTCTGATGA
GGAAGTATCGATCGAAGGTGAACGGTGTATGATCCTTTTC
TCAGTCTCCTGTTCGCTTGTCTGCGGAACAGTTTTATTAT
TGGTACCACCCGTACTGGATATTGGTACGTTTGTATGATT
AGTCTCATTGTCACTGTACGAGTCTGAGTGTCTGAAATCT
TTAGATTTACTGGCGTGCGACGACTCATGTGTGTTAGATT
GGGACATGGGAGCAAGTAAAGGAACATCTAATCTATGCAT
ACCACCCGAACCGGTACTCTCGATATCGGAAATTTGGGGG
TGCTAGATCTCTTCTTAGATGGAAGAATATTAGATTCAGA
TATGTTGGGGTCAACTTCTCTGGGTGCGCGAATATTGGTT
TTGGAAACACGTTTCGAATCTTCAGTATGAGTTGACGGAG
GTGTGGAATCGGTTGGACTCACAGCTTTTGAAAGGACATT
TCTCAGTTGCTCAGGATGTAGTTCAATGTCAGATTGGAAG
TCATGGTCAGATTCTATGTTAAGATCATTGGATTGTTGGA
TCTCATTTGACGCAATGAACGAATGATATGAAGCAGTTAA
ACGGTTTAAGTCTTCATCGAAAGTGAGTGCGTCGTAATTG
AATTGATCTAATCTGGATTCCTTGCCCTGAAGAATAACAT
AGTTAGTTGTATCTACTGTCTTCTTTAAGGACGGAAGATA
GATGATATATCCATAAGAGTTTCGAGACGGATGTAGAGCG
TAGCCTGGGATGCCACGAGGATGTATTTTGGAGTTAGGGT
TGTGATCATTGACGATAACAGGTTGACCGAAAGGTAACAA
AGTACTGATATCAAGTCCTGCCAAGCCAGCATGTTGTCTT
GCAGATTTTTGCTTTTAGGTGAAGCTAGTGAATTTCTCAC
AATAGTAGAAAATTCGATTGCAGAGAACCATAAATGGTTC
GGTAAACCACTACATTGCAGTTGAGTACGGCAGTCATCTA
ATAAGGTACGGTTTAGCCGTTCAGCGACTCCATGTGCTCG
GGAATCCGCTGTGGTTGTATAGCATGGAGTTATACCATTT
TTTCAAGGAATTTATGGAGAGTTCTGTTAGTATACTCAGA
ACCACGGTCCATTTGTATAACTAAGACACTGGCCTGAAAC
TGGTTTTTAATAAAAGCTAGTATCGTAGTAAAAACATCGA
GGATAGAGTCCTCGCGACGGTCGTGTAATGGATAAACCCA
ACGGAATTTTGTTGTCTCATCAGTAAATGAGATGAAATAG
GATGGTGCACTTTTGGTAGGTTGTGAACTGGACCAAATAT
GTCAGTATGTAGGTATTGAAAGGGTTCGTATGAATTTTGG
TATTTTAGTCGTGAACCTTTGATATGTCTGTGTTTGGTGC
TTTTGCCGATTAAACAATCAGGACATTGATAGTCAATAGC
ACTAGACCAGTCGACATCTGATTCGTTAAAATACGTGATG
GTGTTATTTTTAAGTGAGTATCGAATTGTCTGTGCATTGG
CATGTGCAAGCATTCGATGAATGAAAGGATAAGGATATTT
GCGTGTACTTTCACTTGTATGGACATTATTGATGGTGGGT
ACGGAGATATTTGATGGAAGCAAGTACTTTTTAGATACCC
AGTAAAAGTCTCCATATTTTACGATAGGTGCAAGTACAGT
GCCGTCAGATCGTTCTAAGACGTTTTTGGTAAAGCATGCT
GTGATATCTACTGCAGCCAATTCATTCAAACTGAGTAAGT
CATAGGCTATGTTAGGAGTGTGCAATACCTTTATTGATGT
TTTGGTGTTGTCCTGGAAGTGAAATTGTAGGTCACCAATA
GCGTTAATTGGTATATTTCTTTTTGAGCATCAACTACGTT
TATGTCAGGATTAGATGATGCTGAGTGTATGTGATGAGCA
GATCTTATAAGGGTTCGTGATGCTCCTGAATCAAGAAGGA
GGTGTCCAGGGAGTTTATCATCAGAATGATTAGTGTGATT
TACCGTAGATTCAGTAAGTTCCTGGCCTAAGGTGAAGGTC
GTGTGTATTCTTCAATTGAATCGGTTCAGTAGTCGATCCT
CTTATGAGATCGTTATCAGGGCCGGGAGAGTTATTAAATG
TGGATACGTTATGAGCCCTGGCTGTTCTTGATTGCGAATT
ATTTGGTTTTTGGGAATTCCGAGTTATGGATTTGGGTTTG
GTTGTATTCGTATAGGTGCGAGAGTCTTTCTTCTCATCAC
TCGGACTTCTCCTATAAGTAGATTTATTACGTTTTGATTC
CTGTTGTTCTTCATACATAGAATGTATGTCTGAAAACAGA
TCAGCAACTGTCATATGTATACATCGATGACGTGCGTAGC
GTAAAAATTTGTACTCGCCAGATAGACCTCTCATAATGAA
TTGGCATGCTACCTTGTTATTGATAGGAATACCATTGTTG
TTTAGTCTGTCAAGAATGTTTGTGACTTCTGCTTCAAATG
CATCTGCAGGTGTACTTCCATTATAATGCAAAGTTGCTAG
GGTCGTAATGTCATTTACCTCTTGAGTATCAGACTGCATT
TTGTTAATGCTTTTGGAAAGAATTTTCATGATATCTGTAT
AATCAACAGATAAGATGTCTTTAACCCAGGGGGGTAAGAA
TTGAGATGGAGCAAATAGTTGAAAGGTGTGACATAAGAAG
GTGAGTTCGTCATCAGTCATCTGACGTACGGCTTTTCTTG
TTGCTGTCGGAATAATATCACCGAGATTCGAATTTTGTAA
AAATTTAATGTATATTTTAACCCAATTGAGAAAGTCATTA
GGTGAGGTTAAGATTGGCGGTGGTCTGACATGTTGATTAG
TGGATGTCATATTAGACTTTGCTGAGGATGAATCAGGAAA
TGAATTACCTGACTCAGGTGACGGGGTGTTCAAATGTGTT
CCAACATATTGTGGATATTGTGTAAACTGTGATTGTGCCC
CAGGTGGAGCGTACATAGGTGACATTTGATAAGGTGGATA
CGGCATCAAGGATGGGTGCCCGTATACTGGCCAGCCAGAA
ATATTGGCTTGTTGGGTATTCATCATGCGCTGCTGTGGGT
ACGGCCCATTTTGTGGCAATGGTACTTGAGCAGCTTGAGG
AGAGGCATGATGATGGTTCTCTGGAACAGCAGATGAGAGA
GGTGTTGTTGGCTGTTGAGAATTAGCCTGAGTGGAAACCT
TCTCACATTCTTCTGTTTTGGAAGCTGAAATGTCTAACGG
ATCTTGAGTTGTTTGGACTTCTTTAGAAGTAACCGAAGCA
CAGGCGCTACCATGAGAAATGGGGGAATGTTGAGATAATT
GTTGGGATTCCATTGTTGATAAAGGCTATAATATTAGGTA
TACAGAATATACTAGAAGTTCTCCTCAAGGATATAGGAAT
CCTCAAAATGGAATCTATATTTCTACATACTAATATTACG
ATTATTCCTCATTCCGTTTTATATGTTTCATTATCCTATT
ACATTATCAATCCTTGCACTTCAGCTTCCTCTAACTTCGA
TGACAGCTTCTCATAACTTATGTCATCATCTTAACACCGT
ATATGATAATATATTGATAATATAACTATTAGTTGATAGA
CGATAGTGGATTTTTATTCCAACATCATTTTCAATGAAGC
TGTGACCTTGGCATTCGCACCGCTTGACACTACAGGACGA
ATAAATTCCATGTTCGGGTGGTGGCTAGAGGTACATATGC
GGTAAATGTACTGTATAGCCCAGCATGTTTTTCTTAACAA
TCCAAGTTTGCCATCTTAGTATAGTGGTTAGTACACATCG
TTGTGGCCGATGAAACCCTGGTTCGATTCTAGGAGATGGC
ATTTTCTTTTTTTTTCAAAGAAAAGAAAAAGGGAAGGCAA
CAAACGACATGAATTATTGTCTTTTCAAAAGGATGTAATT
ATCGCAGCAGGTCTATGAAGGGTCCTTTTCTCTTTTTTAT
CACTTGTTCCATCTATAATTTTATACTCAAAAATTTAACA
GGTTAATTACACTAAATGCATTACAAATTTGTATTTGATT
CTATATATAGTTTCGTTATATAATAACTCAGGTCTGCTCT
GCAGCGTGGTTTACGATAAACACGTATGTACCACTGTCTG
CATCATAGCTTTCGAACTTAGAATTTGGATTTTTCTTTAA
GCGTTCGATATGCCTTTTAACCAGTTGATGATTTGGATCC
TTTATAGGTTTTCTGGTAGATTTGTCTACAGGATAACAGT
TAAAGCAGGTAATCCTGGCCCGAACATTAATGCCCTCCCT
CTCTTCGGTCTGTTTGGTAAGTTCGCATATATTATACAGG
TTTTTGGTTCAAAAGTAATGATTACGCCCCTAATGAGGTC
AAAGGAATTCCAGCGAGGTCAACAGGTTCAAGAAATTCAA
TTTTACCATAACTTTTATGACCCACAACTAAATGAGGAAC
TTTGCGCAGTTGCAAGAGAGAATAAGAGGATAATGTGTCC
AGGGATGGTGAGATATAGTAGTTCTCATTAATGAAGGAGG
CATCTTTTTCCGCAACGTCCGCAAAAACAGCCTTTTTATC
ATCTTCTGAATATTCTTGCTTCTGTAAATCGGCGACATTT
TCTTTATTTTCTTCGTCCATATTCCGGGAATGATGTTTCG
TTGCGCTATCTTCCCCATCGTTCTTTGAGGACAAAACCAT
TCTTTCCCCCCCATTAGCAGTTTCTTTTCATCCATCTTTG
GCTTTCCCAAGATCGTTTCTTGTTCTTCACTTTTACTTTT
AAAATTCATATCGTTGTTCTGTGATCCGTTATTCTTTTCC
TCGGATGCGATCAACATTTTCCTGTTATTAATTAGATTCT
TGAATGACCTTTTATCGGGATTGAATAATAACTCAGAAGC
TTTTAATATGCTTTCGTCCAAATTTTCCTCCTGCTGGTTA
GAAATCGCAATCTGATTATTCTTTTATCAATGGAAATCGA
CAACTTTGGATCAACCTTGATCTGGGCCTTATCCATGACG
GAATTATTAGTCTTGAGCTTGGCTGTAAATAAAGTTTTAG
GAATCATTTTGTATGCGTTCGTCAAACTGGCTTTTTTGCG
TTCATCGGCTTTGATCTTTGTAGCGCTTGGTTGAATTGGA
TAGGAAACCGTGTTGGTGACAGTTGCTTTCGAAAAAGCTC
ATTAGTACCGTAGGGATTGTTATTCTGAATTTGTAATCGT
TGTTGCTGCTGCTGTTGTTGGAGCGCATTTTGTGATTGTG
CCATTGACTGGGAAGGTTGGGAAAATAACCCTCCGCCCGA
AGTGTTCGTACTAGTGTTATTCTGAAATAAGCCTCCAGCA
TTAGTAGATTGAGAGGTGTTATTACTACCAAACAGGCCCG
TTGAACCGTTGGAATTGTTTAGAGACGAGTTGTTATTGTT
TCCAAATAGTCCTCCAGCACTTGTAGAAGCTCCCGCACCA
ACTGGTTTATTACCAAATAAACCAGTAGAATTGGTGGTGG
CCGCCGTGTTAGATGCATTATTGGACCCAAATATTCCACC
CGAAGAGGCGTTTGGAGCCGTGGAATTAGTACCTCCGAAA
AGGGATCCTGTAGCAGGTTTGCTACCAAATAATCCGCCGC
TAGTTGAGGCAGGATTGTTTTGATTTGCAACTTGATTGTT
TCCAAATAATCCGCCTCCAACAGTGTTTGATGGTTTTGAA
CCAAACAGGCCACCCGAAGCAGGTTGCTGTTTATTTTGGA
ACAAACCTCCTGATTGCTGCTGCAAATTATTTCCACTTAT
ACCGTTACTTTGATTTGTTGTGCTGTTAGAGAATAAGCTT
GTATTTCCAAAACCAGTTGGTTTCGCTCCAAAAGACTATT
ATTCTGTTGTGGTTGTTGTAACCCATTTTGGCCAAATGGC
TGATTATTATTTTGATTGGTCTGGCCAAACAATCCACCAG
GTTGGGACTGCGACTGGTTGTTTTGTTGTCCGAATAATCC
CCCGGTTGATTGCTGTTGTTGGTTATTTTGCCCAAATATA
GAATTATTTTGGGCATTACCAGACGCAAAGTGGATGCTCC
CTGCTGTTGTCCAAACAGTCCTCCTGCAGGTTTGCTTCCA
AATAATCCGCCTTGTTGCTGTGGCTGGCCAAATGCGTTTG
AGGAGTTTTGTTGTCCAAATAATCCGGATTGGTTCTGGCT
TTGGTTATTCTGACCGAACAATCCTCCAGCGTTGGAATTT
TGTTGCTGGCCAAATAACCCTCCTCCACTTTGCTGCTGAT
TGGTTTGCCCAAATAAGCCACCAGTGGTACCAGTGGGGTT
GGTATTCATTCCGAATGCTTTTGAACCAGCAGATTGTCCA
AATAGTCCACCAGAAGCAGGTTTAGCTCCAAAAGAGCACC
AGTGCCTTGCTGTTGGCCGAAAGCGCCACCATTTGCGTTA
GCGTTTGATTGACCAAATATACCACCACTACCTTGTTGTG
TTTGTTGTTGGGGAAAGGCACCACGATTCACCTGACCAAA
GGCTCCCCGTTACTGACATTATTCGCCCCAAATGAATTTT
GCTGTTGACCAAATAATCCTCCGTTTGTATTTGAGTTCTG
CTGGCCGAAAAGGCCTGTATTATTAGTGCCGTTTGTTGGG
TTGTTAGTTGTATTACCAAACAATCCCCCCGGAAGTGGCA
GGTTTATTTGCTCCAAATGCAGAATTTCCTGAGAGGTTAG
TAGAGCTTCCAAACAATCCTGTAGAGTTGGTCGCTCCAGA
GCCAAAGCCACCACCACTTCCAGTTCCGGTTCCAAACATG
CCTGTTGCTGGCTTTTGACCAAATAATCCTCCTGTTGTAG
CAGAAGTAGTGGAGTTATTATTACCCATAATTCCAAATCC
AGTATTGGTAGTTCCTTGAGGATTGTTAAAAGTAGTACCA
GTGCCATTTTGACTGGTACCGAATTTTCTACCAGCTTGGT
AATCTTGAAATCTCAATTCTTCAAAAGAAAAATTTCTGTA
TTCAGGCATACAGGTGATACTTTGGAAGACGTTGATGACA
CCTGTGGTTGGATCCTTCTCTTCGAATGTAGTAAAGGTTT
AATGCTTGTACCTGCAGTAGAATTGGGCACAACAGAAGCG
GAACCAGCAGAAAGTGCTGTGTTATTACCCATTCCACCGA
AGATCGAGCCAGAGGCATTGTTGTTCGTCAATTGACTTTG
ACCAAAAGGAGTACCATTTGCTGTAGTCGAGCCTGACATT
CCGAAGGGAGAATTAGAAGTTTGGTTACCAAAGTTACCAA
ACGCAGGTGCTTGTGTTGTATTTGTTTGCTGACTGAGGCC
GAAAGCAGAAGTGTTTGCTACTGGTTGTTGTTGTTGCTGT
TGGCCACCAAAGGTTGATCCTGTTGAGCCAAATGGCTGTG
TTGTTGCGCTGGGGAATGCGCCACGGCTAACTCCAAACAT
AATAATGTTTTAAAAAGAAATCTTCGAAGCTGAATGGTGC
CTCTCAGTTGCCGGGATCTCTATGCAATGCTGATAGTTTC
CTTTGCGACCTTATGACACTTTATTAACTCTAAGTATAAT
TTAGTTTTGTTCTTTTTCTAATGAGCATGGTAAGGAAAAA
TGCCGGGTAATGATAATCTGCAAAGTGACAATAATAAACT
GACGCGTAACAAGATCAATGATATACTGGATTAAAATGCC
ATGAAAACGTGAACAGAAACTTTTATTGAGGTCATGGATC
AAGATTTTGACAGTTTATTACTAGGTTTCAATGACTCCGA
TAGTGTCCAAAAGACCCAACTGTACCAAATGGCTTGGATG
GTTCAGTAGTTGATCCTACCATTGCGGATCCAACCGCAAT
TACAGCTAGAAAGAGAAGGCCTCAAGTAAAATTAACAGCC
GAAAAACTACTCAGTGATAAAGGTTTACCATATGTTTTGA
AAAATGCACATAAAAGGATACGAATTTCCTCAAAAAAAAA
CTCATATGACAACTTATCAAATATTATTCAGTTTTACCAG
CTTTGGGCACATGAATTGTTTCCCAAGGCAAAATTTAAGG
ATTTTATGAAGATCTGTCAAACAGTAGGTAAAACAGATCC
AGTTCTTAGAGAATATAGAGTCAGCCTTTTAGGGACGAGA
TGGGCATGAGTTTCGATGTTGGCACACGGGAGACTGGGCA
AGACCTGGAAAGACAATCACCTATGGTTGAAGAACATGTC
ACTTCCGCGGAAGAGAGGCCTATTGTCGCAGATAGTTTTG
CGCAAGACAAAAGGAATGTAAACAATGTCGATTACGATAA
TGACGAAGATGACGATATCTATCACCTTTCTTATCGCAAC
AGAAGAGGACGAGTTTTGGACGAACGTGGGAATAATGAAA
CGGTACTTAACAACGTTGTGCCGCCTAAGGAAGATTTGGA
TGCATTATTGAAGACATTCAGGGTACAAGGGCCCGTTGGC
CTTGAAGAAAATGAGAAGAAGCTCTTATTAGGATGGCTAG
ATGCGCATAGAAAAATGGAAAAAGGCTCTATGACTGAAGA
AGACGTTCAACTGATTCAAAGTTTGGAAGAGTGGGAAATG
AATGATATAGAGGGACAACATACTCATTATGATTTATTGC
CAGGGGAGATGAGTTTGGCGTAGATCAAGATGAGTTGGAT
GCTATGAAGGAAATGGGCTTTTAGCAATGTCATTGAAGGT
AATAATCCAAACGTGCGTGTGGGCATCTATACATATAGGT
TTATATATATTGTGTAAATAAAGCTTGTAGAAAGAGCCTG
GTTCGAGTGTTTGATTTTTTCTTCTTGGGCGTTATTATAC
AATATCTACTTCAAATTATTTATCTAGGTGGTCCATAAGC
GAGCCGTATTATCAGCACCGGCAGAAAACAGCCAAGCTTC
CCTCGGATGCCAAATAGCATCAAGAACACCCAGACTATTG
ATTACTTTATGACCGGTTAGTTTCTTTAGTGGCACAATCA
TCGGATTTTTCATCATGTCATCATAAACAGTGGCATGGAA
AACATGTATGGTACCGTCATCAGCGGCAGAGCTGAATAGA
GGTAACTTTTGTGGAAATTCACACTTCTGACGGCTTTTCA
TGATATCTTAGTGTCTTGTAAGGTGTGCTAGCCAAATCCA
GGTCGTGCCATAAAACTCTCTTGTCAAACGATGACGCAAT
TAAATTATCACCCCTTGGGTGAATATCGATTTTCGATAAC
CAACGGGCACCAGGCAACAGTTTCTTGACCAATATTTGTT
GAGATAAATCATAAATTCTGACATATCTTTGGGAACAGAC
AAATAATTGAGGTTTAAAAGGATGGAACTTCGCATCCATA
ATAATGCCCTTCGATTTTTGAATGGGGATTGGGTTAAATG
CTTGGAAACTTGGTGAATCAAAACAGAAGTGTTACCAGAG
TCAGGTTGAACAGTGACAAAGTAATCACCTTTTCTATGCC
ATGAAAGCTTTTTACTGTTTTTTGCAAGAAATAGTGATAC
AAATATCCTTTTCTAGTTGCTTTTGAGAAGGCTTGTTCCA
TTGGGCTACTTGTTTTTTTACAGCATTCTTAGCAGATTCA
TTCTCTCCATCTTCATCGCCATCACCATTCTCGTTCACTT
CTAGGTTAGATTTTTAACAGTCCCAAAAGTATCGTAGCCA
AAACCATCTTCAATCTTAGTTTTGCCGTTATTTTCAATAT
CGTAGCCGAATATTGGTGGTACTATTAAATGAATGTTTTC
ACCAACAGCAACGGCGAGAATACCATTATTAGCATCAGGA
TTCCATTCAATGCATTCAATGTGGTAATCTGGGTTTTCCT
CGTCATCGATTAAAGTAGTTCTATAAACTTCTCTACCAGT
TAAAATTTCCCATACCCTGACTGTTCCGTCATCAGATCCT
GTTGCTAGCCATAATCCAGAAGGATCAATGGATAATGTGC
GTACTTTTCCTTTGTGACCAGCGTATATTGTTGAGCAACG
AATAGGGAAGGGTCTTAAATCCTTGGGAGAGGGAAGTTCT
GGAATTAGAGAATTAGGATCAATATTCAATTTGTTTTTAC
GGACACGAGGAGCTAAATATAAATCCAAAGATCTTTCAAA
TCTTTCCCTAATAGATTCACCGTAACCAGGGACCTTTCTT
AAGGCAGAATACTTTTGAGGTATGAAGTTTCTTTCTCTTT
CACTATATTCAGTATTTTCCCAGGCCTCCTTTTCTTCAGG
AGACAAAAGATACTCTTCTGGTGGATTATAACTCTCTTCA
TTAGTTGGTGGAGGTAATTTTGGTGCCCTTAGATGCATTA
CATGATCATTTGTTTCCGTAGAATCACCCCATAAATCGTA
TTGATAGTTTTCAATTTTTTCCTTTTCTTTCATTTCCTTT
AATTTTTTAGGAGGAATAATACGGCCCTCTCTGATAGCTC
TTACAATTTTCATAACTCTCTTGGCTTCGTTTTTGGATGG
AACAAATCTTCTTTTGGCTCCGGAACAGCAGTTAATGGCA
TCACTTCTTCGTGTCTCGTGAACCAATCGATTAACGGTTC
GTATGGATTTATGCTATCATCAGTTTGTTCGTTCCTTTGG
ATTTTGGAAATAAGTTCTAATTCCTCTTTGGTTAAGTTCA
AACTTGAACCGGAATTCTTGTCCAGTAAACCAGTCCAGCC
TTCAGGTAGCTCGATAGAATCCAACAGTTGATCTAAAGCA
GAACCCTTGGCAGGTCTCATAATCCTTTTACCGTTGATAT
CGTATCCAATGTGTGGCATTTCATCGTATGCAGAAAGTGG
AATATTACCAATGGTATTTTGCGTTTCGGCATCACTATCA
TCGCTATCATAAACTGGATTAATTTCAGGTTTGATAATTC
TATCACTGCCATCTGCATATTTTGAGTAAATATTCGGATC
AACGATCGTTTGCAATTTCACACCCGATAATCTGTCTGTT
AAGGAAGTTGTGTCGTCTGAAAACTCAGAACTGTCATAGT
CCTCTTCCCCATCACCTTCTTCTTCGGCAAGCAGTTTGTT
TAATTCAGCATCGGAGTCATCATCAGAATCATCTTGGGCT
TCTTTATCAGAAGATGATTCCTTTTCTTCAACGGCAGACT
CGTATTCGTCATCATCCTCGTCACTCTCACTTGCTTCCGC
ATCGATCAAACCGTCAACGGATAAAAGCTTGTCCTCATCT
TCCTCGACATCAGATTCTTCGCTAGCTGCTCTCTTTTCGA
CATCTTTGCCTCGGTAGTTTTGTTGTTCTTAGCCATCATT
GACCTAGTTATGTTAGAACAGATTTAATACAGTACCTTTC
TTCGCTAGGATCTATATGCGAATATATCACATATGTAAAT
TATAAGCTCATCGCAAAACCAAAAAAAAAAAAATTTTCAA
TAATTTTTCACTAATCTTCAAAAACAAATGGGGTAACCCG
TACAAGAGTTATTAAAACCCAAAATGACAAAATCGCGACA
ATTCAATCCTACTTAATTAGCAATAACATACTAGCGGTAG
AGCTACTATCACATGTTGAACCTTGAATGCTCAATTCATT
GTACTCAATACTGCTATCAAAAGAAAAAAAATGTATTAAT
TATATTCTTGTCAAAATCAATTTTACACTATAAGAGGAAA
ATGTTCTTCAGTCCTAGTAACATTAGTTTTCTCCCTTTGC
TAGAGACTTTACATAATATCCTAGAAGGTAAAATTCGATA
ATACAGCAGTAAAGTCGTATATTGGTAGCAATCCTTGGTG
ACGCTGACTTTTTTTTTTTGTAATTTTATTGTTTAGTTCA
TGATAAAAACTTCAAATCACTTTTAATCTGGTAGACAGAG
AAAACAAATCGAAACGAAAATAGAGAACTACGAATAAAAA
AATATAAGTGGAGAAGATCGTCACTACGCATTAAACAATA
TTGATCGCTCAATGCCAGTACTGCGCGTAAAAGTTTAGTA
ACTTAACGATTTAGGCACAATTTGAGAAAAATTTCGCCCT
GCAGTAAGTATGTTATTCAGTACGATATAAAGCTGAGGTT
TTATGCTGGCAACGTTCAGATTTTTAGGTTATCAGCAATG
TTAAAATATTAAATAGGATACTTTTATTGTTTGAGACCAC
CCTCAATGCCAGATATGTTAAACGCTTTTTTCTGGAGTGA
GGTATCATAGAAAAAGGCTCGAGTACATCAAGCACTTAAA
GGTTCAACACTCTACTGTTACTTCTTTAAGCTAAGCTATT
CATACATAATAGTCCATCAAAGTGGCTCAAATTGCGCATA
CAGTGTAAAAATGCGTTCAGGGAATAACGATGTCAAGCAG
CGTGTGAAAATTGGACACGTTGAATAATAAACTTCCTGGA
AACCGTCGCGCGCCACTGCTGTCAGAAAATAGTAGACTAC
TTAATTTTCAATTCATATTTAGCCTGCTTTTTGATCTATG
AAATCGCCCACTCTAAATCAGCGGTGTTTTTGCACGGTTT
GTAATTTTAACTTCATTATATGTATTATTCGGTGACTTCA
CTAAAAAAGAAGGATCTATGCAATATTCTTATCTTCTATT
TTTTCTTTTCGATTTTTGAAGTTAAACCTTCGTAATGAAC
AGATTCGAACAGTATACAGCTGATGACAATTACATGTTAA
ACTTTCATTGATGATAATGGCACGCACTCCACCTGTTAAA
GAGGCAGAACGAAGAACCTTTGCTTATAACATAGGTCAGT
GTATACTGGATAATAGTATCGAATAACCAGCATAATATTT
TCTCTGGAAATACCTTTAAGGGGTTTTTAGAAGAAAAACA
AATCCTAGTGCAACTTGCAAGTCATCAAAAATAATCTATC
TTATCTCTATATATATATTTGTGTATTTTATATTTTATGA
CAAAGCTAGAAATATAAAATCAGATACCGCAATAGAAGAT
ATTTCAAATAATAATACCAATCTCATAGCTCAAAACAGGC
ACTAAGGGAATACTGAAGAAAGTAATGTCTAGGAGTTAGT
ATAGCTTGAAGTTGCCATCGGTGTCATTTAGGTAGATCTA
TCTAGATTACGCGCAGCCCTCAGAAAAGCAAGTGATTTCC
GAAGTTTCAACCTACCCAGACTATTCACATAAGGTTAATT
TATGATTGAACAGTTCAAATAAATCTGCGCCATTCATGAA
GATGATTCGATACCGCAATATGCTGCTAAAGTGCTAAAAA
ATGATTTCGCCCAGGATCGAACTGGGGACGTTCTGCGTGT
TAAGCAGATGCCATAACCGACTAGACCACGAAACCAGGTT
TTATTGAAAAATTGCATCTAAAATAACCTATACTAATAAA
TCTTCTAATAAATCTTCTAACTCTTCGCTGTTCTATGTGA
TATCGTTGATAGTTAGGTTTTCGTGTTGAAATAATCAATT
ACATTTATTGACTGGTTTAATATTAATATATTATCATATA
CAGTGTAAGAAGGTGAGATATATGTGGGTAATTAGATAAT
TGTTGGGATTCCATTGTTGATAAAGGCTATAATATTAGGT
ATACAGAATATACTAGAAGTTCTCCTCGAGGATATAGGAA
TCCTCAAAATGGAATCTATATTTCTACATACTAATATTAC
GATTATTCCTCATTCCGTTTTATATGTTTATATTCATTGA
TCCTATTACATTATCAATCCTTGCGTTTCAGCTTCCTCTA
ACATCGATGACAGCTTCTCATAACTTATGTCATCATCTTA
ACACCGTATATGATAATATATTGATAATATAACTATTAGT
TGATAGACGATAGTGGATTTTTATTCCAACATACCACCCA
TAATGTAATAGATCTAATGAATCCATTTGTTTGTTAATAG
TTTGAATGTTTTTATCGGAAGAGGTTTGGTCATTACGTCT
GCAATATTCTTTTGGTTTCGATATAGCATACGTGCAGATG
ATTTCCTGATACTTCATCTCTTAGTCTCATTGCTTTAGTA
CCAAAAATCTGTTTCTAAATTTCTCTTCATTATTGGATAT
AATTATACTGATTGTAGATTTACTGTCGGTTAGTAATCCT
TTAGTAATTGGTTTCTTGTTAAGTTCTTGCACAAGGTGAC
TGAGGTTATTTAATAATGGGACAGATTCACTTATCGCGTG
TATTTCTGCTTCCGTAGTTGAAGTACATGTTAATGAAGCC
TTGGTGGACTTTCCTCCAATTACTTTTCCATTAAGTAAAT
ATATGTTGCCAATTTGTGATTTATAATACGGTTGGTTACC
ATACGATGCATCGCTTATAACAACTAATTTATTTGTTGGC
TTAACAGGTTTGCTTTTGTGCCATATTAATTGCTTATCTC
TCGTATTCCATATGAACTGTATCAATTCATATGTCATATC
TAACACTTGCTTGGACGGAAATAGTATATGTTGTGCAAGT
GTGTTGATGTAGTATAATAGGTCAAATCTAAATTTATATC
CAACATATGATGCTAGACCTATCAGCTTTTGCATTTCATG
TACCTTCATTTTGTAATCATCTTCTTCTAGCTCTAGTTCT
TGCTGGTCTATATATAGACCTGGTTGACCTGGAGCGCTAA
GTTTCCTTCCTTTTGGGTTCAAAGGTACGTTTAGTTTGGG
TATTTTTCAGTTAATGAGTTTTCCATACCTAATTTCATGT
ATTTACCTCTTTGATATTTGATTTCTAAGCCAAGTATGTC
GTACTGAATTTCGTTATCACTTTCACCCAGATTTATTATC
TTTGTATCGTATTGTTTCTTGAGTGTTGTTATGATTTTCT
TATTTGCATTTAAGTCTTTGCTGAACAATATCATATCATC
AACGAATAAGCAAATTGTTACTTGACTATTCTTAAATACG
CATGACCATCCACGAACTTCTTCCATACCACACTGTTTTA
TCAGGTATGATTTGATAGTTTCGTACCAGTTCGCTCCACT
TTGTTTCAATCCATAAAGTGATTTCTTCAAACGTATTAAC
TTATCATTCATTCCTAAATGTGGTGGAGGTCTTATGTATA
GTTCTTCTTTGATGTCTGCATACAAATATGCCGAAGATAT
GTCTAATTGTGTAATATAGTAGTTATTGTCTAATGCAAGT
GACAGGGATGTCATTAATGCATAGTGATGTACGGTATTGG
ATTGCATGCCTGGGTCGTAAGTGTCAGGATGTTGAATATC
ACCTCTTGCAACAAATCTAGCTTTATGAGTACCGTCACGT
TTCCTGTTAAAGATAAACATTGAATTTATTACTCTTTTGG
GGTCTATTTCTTTTCTGTCATAATATCTGTCAGTGTCCCA
AGTTTTCATCTTCAACAGTTGATTGACTTCTTTGTGGTAT
GCCTGGATATATTTTTTCTTTTCTTTAATATCTTTATTAT
AGGTGATTGCCTCATCGTATCGTAAGGTTGTCCGTATTGG
TTTGATTGATTTTACTGCTTTTACAGCTGCAATCAGGTGA
ATTCGTTTCTTCGATCTCGGAGGTTCTAAACTACGCATAT
TCTTAGTATTCCATGTGTCTCGTGATACCTTAATTTCAGT
TTCATTATCTTCTAATGATCTTTTCTTACTGTTGATAGTA
GTATAGGCATTAGAGTCACCAATACCACCCAAACTGGAAT
TAGTTTGACGAGAATTGATCGGTGGGAGTTCTTTAAATGG
GTCAGGGAATTCGGTAGGAGATTCTGGAGGTAGATCAGGA
GTGGGAGATCAGCGATGATAGATTCCTCGGTATTCTGTTC
AGAAACAGTAGTTGGCGTTTTGATAGGAACAATATTGTGC
GATGAATTATTTTCCGGTGGAGAAGCATCGATTGAAGGTG
AACGGTGTATAATCCTTTTCTCAGTCTCTTGGTCACTTAT
CTGCGGAACAGTTTTGTTGTTGGTACCACCCGTACTGGAT
ATTGGTACGTTTGTATGATTAGTCTCATTTTCACTGTACG
AGTCTGAGTGTCTGAAATCTTTAGATTTACTGGCGTGCGA
CGACTCATGTGTGTTAGATTGGGACATGGGAGCAAGTAAA
GGAACATTTAATTTATGCATACCACCCGAACCGGTACTCT
CGATATTGGAAATTTGGGGGTGCTAGATCTCTTCTTTGAT
GGAAGAATATTAGATTCAGATATGTTGGGGTCAACTTCTC
TGGGTGCGCGAATATTGGTTTTAGAAACACGTTTCGAATC
TTCAGTATGAGTTGACGGAGGTGTGGAATCGGTTGGACTC
ACAGCTTTTGAAAGGACATTTCTCGGTTGCTCAGGATGTA
GTTCGATGTCAGATTGGAAGTCATGGTCAGATTCTATGTT
AAGATCATCGGATTGTTGGATCTCATTTGACGCAATGAAC
GATTGATATGAAGCAGTTAAACGGTTTAAGTCTTCATCGA
AAGTGAGTGCGTCGTAATTGAATTGATCTAATCTGGATTC
CTTGCCCTGAAGAATAACATAGTTAGTTGTATCTACTGTC
TTCTTTAAGGATGGAAGATAGATGATATATCCATAAGAGT
TTCGAGACGGATGTAGAGCGTAGCCTGGGATGCCACGAGG
ATGTATTTTGGAGTTAGGGTTGTGATCATTGACGATAACA
GGTTGACCGAAAGGTAACAAAGTACTGATATCAAGTCCTG
CCAAGCCAGCATGTTGTCTTGCAGATTTTTGCTTTTAGGT
GAAGCTAGTGAATTTCTCACAATAGTAGAAAATTCGATTG
CAGAGAACCATAAATGGTTCGGTAAACCACTACATTGCAG
TTGAGTACGGCAGTCATCTAATAAGGTACGGTTGAGCCGT
TCAGCGACTCCATGTGCTCGGGAATCCGCTGTGGTTGTAT
AGCATGGAGTTATACCATTTTTTCAAGGAATTTATGGAGA
GTTCTGTTAGTATACTCAGAACCACGGTCCATTTGTATAA
CCAAGACACTGGCCTGAAACTGGTTCTTAATAAAAGCTAG
TATCGTAGTAAAACATCGAGGATAGAGTCCTCGCGACGGT
CGTGTAATGGATAAACCCAACGGAATTTTGTTGTCTCATC
AGTAAATGAGATGAAATAGGATGGTGCACTTTTGGTAGGT
TGTGAACTGGACCAAATATGTCAGTATGTAGGTATTGAAA
GGGTTCGTATGAATTTTGGTATTTTAGTCGTGAACCTTTG
ATATGTCTGTGTTTGGTGCTTTTGCCGATTAAACAATCAG
GACATTGATAGTCAATAGCACTAGACCAGTCGACATCTGA
TTCGTTAAAATACGTGATGGTGTTATTTTTAAGTGAGTAT
CGAATTGTCTGTGCATTGGCATGCGCAAGCATTCGATGAA
TGAAAGGATAAGGATATTTGCGTGTACTTTCACTTGTATG
GACATTATTGATGGTGGGTACGGAGATATTTGATGGAAGC
AAGTACTTTTAGATACCCAGTAAAAGTCTCCATATTTTAC
GATAGGTGCAAGTACAGTGCCGTCAGACCGTTCTAAGACG
TTTTTGGTAAAGCATGCTGTGATATCTACTGCAGCCAATT
CATTCAAACTGAGTAAGTCATAGGCTATGTTAGGAGTGTG
CAATACCTTTATTGATGTTTTGGTGTTGTCCTGGAAGTGA
AATTGTAGGTCACCAATAGCGTTAATTGGTATATTTCTTT
TTGAGCATCAACTACGTTTATGTCAGGATTAGATGATGCT
GAGTGTATGTGATGAGCAGATCTTATAAGGGTTCGTGATG
CTCCTGAATCGAGAAGGAGGTGTCCAGGGAGTTCATCATC
AGAATGATTAGTATGATTTACTGTAGATTCAGTAAGTTTC
TGGCCTAAGATGAAGGTCGTGCTTATTGTTCAATTGAATC
GGTTCAGTAGTTGATTTACTGATGGAATCGTTGTCCGTGC
TGGGAGAGTTATTAGATGTGGATACATTGTGAGCCCTGGC
TGTTTTCGATTTCGAATTATTTGTTTTTGAGGATTCCGAG
CTATAACTTTGGGTTTGGTTGTATTCGTATAGCTGCGAGA
ATCATTCTTCTCATCACTCGGATTTCTCCTGTAATTAGGT
TTGCTGTTTCTCGATCCCTGTTGTTCTTCATAAATAGCAT
GGATATCTAAGAACAGTTCAGCGACTGTCATATTTAGATG
TCGATGACGTGTGTAGCGTAAAATTTATATTCGCCAGATA
GACCTCTCATAATTAATTGGCATGCGACCTTGTTATTGAT
ATGAATGCCATTATTGTTCAGTCTGTCGATAATGTTTGTG
ACTTTTGTTTCAAATGCATCTGCAGGTGTACTGCCATTAT
ATTGCAAATTTGCCAGGGTCACAATGTCGTTTGCCTCTTG
GGTATCAGATTGCATTTTTCAATACTTTTGGAAAGAATTT
TCATGATATCCGTATAATCAACGGATAGGATGTCTTTGAC
CCAGGTAGGTAGGAATTGAGAGGGAGCAAATATTTGAAAA
GTGTTATACAAGAAGGTGAGTTCATCATCAGTGATCTGAC
GTACGGGTTTTCCGTTTACTGTCGGAATAATACCACCGAG
ATTCGAGTTTTGTAAAATTTGATGTATGTTTTAACCCAAT
TTGGAAAATCATTAGGTGAGGTTAACATTGGTGGTGGTCT
GACATATTTTTAGTGGATGTCATATCAGAGTCCGCTGAGG
ATGAATCAGTAAATGTATTACCTGACTCAGGTGATGGAGT
GCTCAGAGGCGTTCCAACTGATGATGGATACTGCGGAAAC
TGTGATTGTGGCCCAGGTGGAAAGTACATAGGCGACATTT
GATAAGGTGTATACGGAATCATAGATGGGTGTCCGTAAAA
TGACCAACCAGATGGATTGGCTTGGTTTTGGGTCATCATG
CACTGCTGTGGGTACGGCCCATTCTGTGGAGGTGGTACTG
AAGCAGGTTGAGGAGAGGCATGATGGGGGTTCTCTGGAAC
AGCTGATGAAGCAGGTGTTGTTGTCTGTTGAGAGTTAGCC
TTAGTGGAAGCCTTATCATATTCTTGAATTTTGGAAGCTG
AAACGTCTAACGGATCTTGATTTGTGTGGACTTCCTTAGA
AGTAACCGAAGCACAGGCGCTACCATGAGATATATGTGGG
TAATTAGATAATTGTTGGGATTCCATTGTTGATAAAGGCT
ATAATATTAGGTATACAGAATATACTAGAAGTTCTCCTCG
AGGATATAGGAATCCTCAAAATGGAATCTATATTTCTACA
TACTAATATTACGATTATTCCTCATTCCGTTTTATATGTT
TATATTCATTGATCCTATTACATTATCAATCCTTGCGTTT
CAGCTTCCTCTAACATCGATGACAGCTTCTCATAACTTAT
GTCATCATCTTAACACCGTATATGATAATATATTGATAAT
ATAACTATTAGTTGATAGACGATAGTGGATTTTTATTCCA
ACAGAAGGTGATCTAAAGATTGAGAAACAGTCACCAGATT
TAGGGAAGCTGAAATGCAATGATTGATAATGTAATAAGAA
GCGAGAGGGAAAGTATAAAAAGGAAGTGATCAATTTGTGA
ATAATTTGATAACCGTTGGGATTCTATTGTTCGCAAGGGC
TTTATTTTATTATGTGTACAGAATATAATAAAATTTCCCC
TGAGAGATATACCAATCCTCAAATTGGAATCGATACTCCT
ATATAATACAATTACAATTATTTCTCCCTCCCTTTCGTAT
GTTTCATTATCCTAGTACATTATCAATCCTTATATTTCTG
CTTCCATTAAATTTTACGACTGTTTCTCAATGTTTAGATC
ATCTTCTTACACTGTATATGATAATGTACGAGTGGCATGA
ATACTACTGAACAGATGATATTTTATAGCTTCATTCCAAC
AGAAAGAACATAAAGTAATATCGTTACGTAAAACTATCGA
TTCCCTTTTGACGATTCCTACATCCTCGAGAAGAAGTTCT
AGTATATTCTGTGTACCTAATATTGTAGGCTCTAACAACA
ATGGAATCCCAACAATTAATCATCTTGATTATTTTATTCC
CCGCGTTTTAGAGCATCAATCTTGCCAGCTTATAGCTGGT
CATTGTCGACGATAATCTCAAGCACAGGGCTAAAAATAAA
TTGAAACGGACAGGAATTGAACCTGCAACCCTTCGATTGC
AATCTTATTCCGTGGAATTTCCAAGATTTAATTGGAGTCG
AAAGCTCTACCATTGAGCCACCGCTTCAACTTTTATTGTT
TATATTGACACCTGTATAACAATATAACCACAATAAAAGG
TTCATTCAAAGCTCCGGCTAGCATTCGGCGATTAATGAAG
AAAGTTAAACCGTGATTTATTACTTCTTGCTCGTTTTTTC
CATCATAAGTTCGCACAGAGCAGTATATATAGTGATTTGC
AAATATGAATAGCGGTGGTAGTGATAGTTTCGATTATCTT
CTTCAATTAACAAAAGCTTTAAGTGCAGAGTGTCGGGCTA
ACAGACAAGAGACCGATCGAATAGAACTATTGTTAAAGCG
CCTTGCCAAACAGTCAGGAATATCTTATGATAATTTGAGC
AAAAACATAATTCCAGATTCATGGAAAGATAATGCATCTC
AAAAGCATCTCCCCACTGAGGCACAGAAGCTTATCAGCGA
AAATTTTAAACTCATATACGAGATTGAAAAACAAGAGTAC
TTCAATACAAAGGCTGTTGCGCTAATTAACAACATAAATG
AGCATTTCTCATATATTAAAAATTTTATCGACGAACAGAA
TGCAATAAGAGAACGAAATATTGCCACATTTTCATCAGAG
AAGCTTGATGAAAGGAACAAAAGTCTTCAACAAAATTACG
AGTCATTGAAGACAGAAAATGAAGAAACAAAAAAATTGCA
TTCAATTATCAAACAGTTTGAAAACTTTTGAAGGAAGTGG
ATTGGGATCGTATATCTAAAGATTCCAGAGATTACAGCCG
CTTTAAAAAACAGTTGGAATACCTGCAAGACACGTACCAG
GTACTGAAATAGCCTACGATGGATCGAACAAAAGTGTAAG
CAGACGTGAAATAGCAAACCTTTGAATGCATTTATATATT
TTAATATACTTATAACAACGGATAAATGTTTAGATCCCTT
TTGAAAAAAAAAAAAATTAGGATGAACCGAAAAAATCATA
CTCGTATTCCTCTATCGTCTTCACTGGCATTATTGTGTAA
AGAATTATTACCAAATAACCACCTGAACCACCCCACAGTA
TCATTCTTTAAATCTTTAAAATAACGGCGGCTCAGCATCT
TTAAACAAAGAGCTTCATAGGTGGGGTTGTTAGTGGTCAT
CAAATCATTTACGCATCTATCATATTCGTCTTTATCACTC
TTGGGATCTATTGCAGAGCATATTCCAGTTTTACCCTGTC
CCTGAAGAGAGCTTTTCAACCCAATTAATTTGGAATCAAA
CTGAGCAACACTACTTTCAATATCTCGTACACGAACTTCC
AATATCCTCATATCATATTTCAACCTAGATGATAAGGAAT
TTAACTCTTGCATCTCATGGAGAAGAAGTTGTTGCTTATT
GTCAATGTCTTCAAATCTCCCTTCAAACACTTTTGCACCA
TCTGAATACTTCTTATATAGTTCTTGCAGTCTTTTATATC
TTTCGTTGAATTTAGAGTACTGACCAACAGTTCCCTCCTT
ATTTAATTTACCCATATAATGCTCATCCATTTCTTGTATG
TGTTGCTGCGCTTGGATGTCGTATTTCATTCGTAACAAAT
CTCTAGCTATTCGAACAACAGATGGATCAAATGGTAAATC
CCATTTTTCCACAATATTCTGTACAGCAGAAGAAGAGTTG
CATCTATACAAACGAGATGACTTTTCCTTCAGCTCTGAAA
GATCTTCATAAATGTTGTCGTGTGTGCGATCTTTACAATA
GGGAAACGAATTTCTTCGGTAGTATTCTCCTTGATATAAT
TTGTTGATGCCAAAATTATATGCATATTTGGTATTATCGT
AGTTTGGAAACATTGATGACACTGTTGCAGATGAGGGCAT
AGCATTGGTCCTCCCTATGTCTTCAGATGTATCAAGACTG
GAAGAACTAACCTTTTGGAGGCGTGCTTTTGAGCGTATGC
GATTCTTTCCAAACGAAATTTTTCTAGTAGCATTTCCCTT
TCTCTTATCTGCCCATCAGGATCGCCTCTCTGGTAGTTAA
ATTTCAAAAATTCTTCATTAGAAATATCCGTACAGCATTT
CCTTGGGTGTCCCTTACCTTTCCATAGTAGTCCTACAGAG
CCTCCATGAATATTATGAATAAGTGTATCTAGATCTGTTG
TAAGAATTTTGTGTGACAGGTTGATGGGATTTCCCTTTCC
TATGATGTCCTGTACCGTTGATGTCACCATTTTCTTCAGT
TTAAAAATGTCTTTGCTAGAAACTTTCGCTGTCACTTCAA
AGAGTTTCTCTAACGTTCTTGGGTCTAAATAAACTCTAGA
TTTTCTTTTATTGAGGCCATGCTTTTTTTGGAAATTATAA
ATACCTTGGAAGAAACCAGCTTCATCAAAGGGATCCTTAG
AGGAAATGCAATTTTCTATCATCAACTTGAAATAGCAACA
AAGGATCAAACTAATTAGGCCAGCTACTGTCGTCGGACCC
AGTGTGCATTCATTCCTTGGCTTTTCTGTACCAAGGTACA
GTTTCCCGTAAGTTTCCCACCATTCATCTATAGCTCGCTT
GGTGTCTTCACACAAAAGACCATCCGTCTGGTAGTTCTTA
GATAACAAATTGAAATAACTCAACGAAATTTGAATTAAAG
TTACCATCTCCACGACTGGTGATTTACTATCGGTATTTCG
ACACTTTGAATTTCCAACCGTCTTGTATTCTTCCTCAGGC
AAACGCGGTTGCTGCTGCTGAATCATTTGGGGATACTGTG
CAATAAAACCATTTGTAGGGATTTTGAACAGTTGTGAAAA
CTTATCAAGTGATGCCATAGTTGGAGGGCATAACAGATTT
GCCGATCTTCCACCACAATGCAGGTTTTTCAGATCAAAAT
TAACCTCGAAATCCTTCCAAATTGTTCTCAAGTCACCACA
TTCCACATGCAACAGATTCAAGCCAAAGGACACACCCGAA
AGATTGGTAATAAATAGAGTGCCCTTTGGTGTAAATTTTG
GCCGCGCAAATTCCATTAATTCTTCAAAATACAGTCTAAA
TCTCCCTGGCCACATACTCGTATCCTTTGGCAAAACGACT
CTGACTCCCGATATTGTATCCTGAGAGTTTCCTGTATATG
ACGTAATCAATGTTGACAAATTCCTACATGCTACCCATTG
CTCCACAATATATATTTCAAACCCGTGTACGATAATTTCT
TCATAAGTTAAATCAGCATAGTTGCCTAAATCTAACAAGA
ACAAAGCCCTAGAATCTGGGAATATAAAACTGTCGAGAGG
CGGGAGCTGGCTCACAGTATCATTCTTTATCAACCCAACC
ACTTCCGAATCATCTGAGTGACCATAGTAACTACTTCCAC
TGTAATTGGTTTCCTCATTGTTTAATTCATCGTAATAATC
ACCGTTTGCATCTTTTTGTCCACGTTCTCCAAAGAAATTA
TCATCGAGTGTATCCCTAGTGGAGTAAATTCTTTCTAAAT
CCTGCATATGTTTTCCATCAAACTGGCTAGTTTTGTCTCC
TGTGGCAATAGTATCCGCCATAACCATACATATTTATTAA
TAGGTGCTTCTTCCAGGGTCTAGTTCATTACCTCCCTAAA
TATCATTCTCAGATCATTATAGCTTCTATTTCCTGTTATG
CGGGTAGCGGGGCTTATTTTGTTTCTCAAAATAGAGGTGT
CCTTTTTGCCATTTTTGTTTATGTAGTCAACTGCATAGGT
AGTTAAGAAAAGACATAGGCCCACGAAGGTGATTGGAAGT
TCAGTGTTGACAATAATAGAATAGTAGCACACTCTTTTTA
TTTCGTTTTGCTTACAGTTTTGTACTCGCTTTTGCTTTTG
CTTGCAAATAATATCCTCGTGACCTCGAGGCTTACATTAA
GGTGCATATCATAATTCGCAACAGACGCATTCTTATTCTC
TAAAATTCCTCGAGTTATATGAATAATTATGAATCAAGAA
GAGGCTATATTCCGGTCAGCAGACATGACGTACGTCCAAC
TGTACATACCGTTGGAAGTCATAAGAGAGGTAACTTTCTT
ATTAGGGAAAATGAGTGTCTTTATGGTGATGGATCTCAAT
AAAGATTTAACTGCCTTTCAAAGAGGTTATGTTAACCAGT
TGAGGCGTTTCGATGAAGTGGAAAGGATGGTAGGCTTCTT
GAATGAGGTAGTTGAAAAGCACGCCGCAGAGACCTGGAAG
TATATTTTACATATCGATGATGAAGGAAACGACATTGCCC
AACCCGATATGGCGGATCTCATCAATACCATGGAACCACT
ATCGTTGGAAAATGTTAATGACATGGTGAAGGAAATTACT
GATTGCGAATCCCGTGCAAGGCAATTAGATGAATCTTTAG
ATAGCCTTAGAAGTAAACTGAACGATCTTTTAGAGCAAAG
GCAGGTAATATTCGAATGCTCAAAATTTATTGAAGTCAAT
CCTGGGATTGCTGGAAGAGCTACAAACCCCGAGATTGAAC
AAGAAGAAAGGGATGTTGACGAGTTTAGAATGACCCCTGA
TGATATCAGTGAAACATTAAGCGATGCTTTTTCTTTTGAC
GACGAAACACCACAGGACCGGGGCGCTCTAGGGAATGACC
TCACTAGAAACCAATCAGTCGAAGATCTAAGCTTTTTAGA
GCAGGGATACCAGCATAGATACATGATAACAGGCTCTATC
AGAAGAACAAAAGTAGATATATTGAACAGAATCCTGTGGA
GGTTATTGCGTGGTAATTTGATCTTTCAGAATTTTCCAAT
AGAGGAGCCATTGTTGGAAGGTAAAGAAAAGGTTGAAAAG
GACTGCTTTATTATTTTTACTCATGGTGAAACATTGCTCA
AGAAGGTTAAGCGTGTCATAGATTCCTTAAATGGTAAAAT
AGTCTCCCTGAATACTCGTTCTAGTGAATTAGTTGACACC
TTAAACCGTCAAATAGACGACTTGCAAAGAATCCTGGATA
CTACCGAACAAACTTTACACACAGAACTGCTCGTTATACA
TGACCAGCTGCCAGTATGGTCCGCCATGACGAAAAGGGAA
AAATATGTTTATACCACATTGAACAAGTTCCAACAAGAAT
CACAGGGTCTAATAGCCGAAGGTTGGGTGCCTTCCACAGA
ATTGATCCATTTACAAGACTCATTGAAGGATTACATTGAA
ACGTTGGGTTCTGAATACAGTACCGTCTTTAATGTGATCC
TAACCAATAAATTACCACCTACATACCATAGAACCAACAA
GTTCACTCAGGCCTTCCAATCGATTGTGGATGCATACGGT
ATCGCAACATATAAAGAAATCAATGCTGGTTTAGCCACGG
TTGTCACCTTCCATTTATGTTTGCCATTATGTTTGGTGAC
ATGGGCCATGGTTTCATTTTATTTTTGATGGCACTATTCT
TGGTGCTAAATGAACGTAAGTTTGGTGCTATGCACAGGGA
CGAAATTTTGACATGGCATTTACAGGTAGATATGTTTTAT
TGTTGATGGGTGCATTTTCTGTATATACTGGGCTGTTGTA
CAATGATATCTTTTCCAAATCTATGACAATATTCAAATCA
GGCTGGCAATGGCCTTCCACTTTCAGAAAGGGCGAATCGA
TTGAGGCGAAGAAAACTGGGGTTTATCCGTTTGGATTGGA
TTTTGCTTGGCATGGTACTGATAACGGACTACTATTTTCC
AACTCTTATAAGATGAAGCTGTCCATTCTAATGGGATACG
CACATATGACTTATTCCTTCATGTTTTCTTATATCAATTA
CAGAGCTAAAAACTCTAAAGTGGACATAATTGGTAACTTT
ATCCCCGGTTTAGTGTTTATGCAATCAATATTTGGTTATT
TGTCGTGGGCTATCGTGTACAAGTGGTCGAAGGATTGGAT
TAAAGATGATAAGCCTGCTCCAGGGTTACTGAATATGCTA
ATAAACATGTTTTTAGCACCGGGTACTATTGATGATCAAT
TATATTCCGGACAAGCCAAGTTGCAAGTTGTACTACTGCT
TGCGGCACTAGTTTGTGTCCCGTGGTTATTGCTGTATAAA
CCTTTAACACTGAGAAGGTTAAATAAGAACGGTGGTGGTG
GCAGGCCTCACGGATACCAAAGTGTGGGCAATATTGAGCA
TGAGGAACAAATAGCACAACAGAGACATTCAGCGGAAGGT
TTCCAAGGGATGATCATCAGTGATGTTGCCAGTGTTGCAG
ACAGTATCAATGAAAGCGTTGGTGGAGGTGAACAGGGGCC
ATTTAATTTCGGCGATGTCATGATTCATCAGGTAATCCAT
ACTATTGAATTCTGTTTAAATTGTATCTCTCATACAGCAT
CATATCTACGTCTTTGGGCACTATCGTTGGCGCATGCGCA
ATTATCTAGTGTTTTATGGGATATGACAATTTCAAACGCT
TTCAGTTCTAAAAACTCAGGGTCGCCTTTGGCTGTCATGA
AGGTGGTTTTCTTATTTGCTATGTGGTTTGTTTTAACCGT
TTGTATCCTAGTTTTCATGGAAGGTACTTCCGCAATGTTG
CATGCGCTACGTTTGCATTGGGTGGAGGCAATGTCCAAAT
TTTTGAAGGTGAAGGATATGCGTACGAGCCATTTTCATTT
CGTGCAATAATAGAATAATAACCTTAAATTACTGTAAATT
TTCTCATCTACCCACTGCTTTTTTCGTTTTATTTTTTTTT
TACACATACAGACATATAAACGTTGTAGAATTAAACGATA
AAATATAATATTTCTTCACATAGTTTACGGTATATATATG
TCTGGGTCGGTCAAGTGGTCTACCAATAGGTCATAAATTT
GAGCAGGGATCTTAGCGATGAACCCGACGCCCAGCCGAAT
GATCTCGTCAGCATCAAAATCCGGAAACTGTCGTAGTAAA
TTAACAGGGGAATCCGATTTGAAAACCTTGGATCTCATTT
TAACTAGGAATGCCACCACAAAGAGAATATTCATATGGAA
TCCATATGCAAACATGAAATCCCACAGTTTAATGACCTGA
TCAAGCGGTTTATTGCAGCTGGATAACGTGAGTATGGAAG
GCATACCATAAATCTCTGCTGTAAGTAAATTGTCCGATAG
AAATTTACTCAGCTTTGGATCAATGATTCTGAGAGAAATA
TCTAGTAGTTTGGCGCCGTTCTGGGCGCCGTTTAGGTTCT
TAGTTAGATACGTCGGTATCATTTCATAACAAAGCTTAGT
GAAAAGTTGATACGCCATAGGTTCAGAAGGACATGAGTAA
AGCAGAGGAGCTAATAACACGTTCATGCCCTGCACATATG
TGCTCACAGGAATGCGACCAAAACGAGTCTTTTGTCTTCT
TTGTTGTGTTTGCCAAGCAAAGCACGACAGACACCGGATG
AGGGCATCCTCTGAGACTCTATTTCTAAAGTTTGGATCCG
TCTGAAAAGTTCTGGATGTGTCGTTCTTGATTTTTTGGTA
AATGGTTGTGGAAGGTGGGCCCAGTTTCAAGAGCGCAAGG
TACCGTTGTGTAGACGCCTCCATAGAAGTTTGAGAGAGCA
CCGTCCACACGTAACATCGCGTGCGCTGCTGCTGTTTATC
TTCAGATATGGGAAGCCCTTCACTGAGTATGAGGTAGCGA
AGTTGAGAGAGTGAGGAATGCAGTAGCAGGGGAGGATTTG
ATATCAGATCTTCAATTGAGGTCATGCAAAAGTTAACAAG
TTTAAAAGTCTGTTGTTTCTTTTACCTTTACGTCGTTACT
ATTATTACTATTATTATCATTTTTTTTTTTTTTTTTTCAA
TGTTTAGCTTGGCGTACGTAAACGGTTCCCTTCCGCACGG
CGTTTACTGAATTGTCAGGACATAAATTCAAAGAAGAAAG
AAGACCTCCAGTGTCATTATAGCATAAGACAGGTATGTAG
CAAGAATGAATATGTAAATAAATAGCAAGAATATGTAGAA
TTTTTAGATTTTATTCGTTTGTTGTTTTCTTTTTTTTTCA
CTTGAATTTTTGCCAAACATTATGAGTTGCAACTGATCGT
ACAATGAGATGACACCAGCTGCAGCGACTCCTCTAAATAT
GTTGGCACCACAGCCCTTGAACAAGGAATACGCGCCCTCT
TTCTGAACAATCTTTCTCAAACAGTCCAGAGCACCGTCGT
ACTTGATGGTCTGGCCCGAAGTCATCATCATCCTTCTTCT
TACCGTATCCAAGGGATACGACGCAGTGGAAGCACCCATG
GTAATGACCCAACCTAATAGGAAAGAGGCAACAAAGGACC
CCTCTAGAGCCCCCGTCAACAGCACAGGCTTGAAAGAATC
GTACAAGCCAAAGTACAGACCTCTGTAGACAATGATACCC
AGAACTGAGGGCACAAACCCACGGTACAGACCCAACAACC
CGTCCGTTTTCAGTGTCTTCTTATACACGTCTAGCAATCC
ATTAAACTGTCTTTGCGAGGTTGACTTAGAACCCCTAGCA
TCCGCTGCAAGCCGCGTCCTTGCGTAGTCCAAGGAATATA
CAAATAGAAGCGACAAACCACCAGCCGCTCCACCAGAGAA
AAGATTTCCAGCAAACCACTTGGCATACCCATCGCGCTCT
CTGTCGTAACTCAACAACGACTTAATTTTGTCTTTGAAGG
CAAAATTCAGCGCCTGCGTGGGGAAATACCGGAGAACATT
GGCGGTGTTACCCTCCAGAACGACACAATACCTTCATGAG
TCGCAGTCCTCTTGAAGCAATCTAAAATTCCCTTGTACCG
TGTATCCAACGAGCCCTGTTTAAGCATCTCTTCTTGATTC
TGCATCAACAGTTTCACCCGTTCAATGGGAGCGGCACCCG
TCTTCGCAATGGCAGCAGAAACGCCGCCCATAAGGAAGTC
CACACCGAAGTGTGACTGCTGAGTCTGTGTTTCTGTGTGA
GACATTACTGCTGTAAAAGGAAAAATAGAAAGAATAACAG
ATACGAGAATCTGTGCTGCCTTCTTTGCGATAATGCCTTG
GCTTGCCTATTTCACGGTTACAGGAATAATAACATGTTCA
TACCGTTTCAGGACCAATAAATGGTCTTCTGCGAGAGAAA
AAGGACACTCTCCGTCCGACAGAAATAAGCTTTACTTTCC
GGGTGCGAATCAGCCCGTTGCGCCTGGGGTGGTCCCTACA
GTACGCTGAGTCGCCGATAAAGACCCTCCGCCTAGAGCTA
GGCGAGGCTGACTTAGGCAGGCCCAACAGGCAAGGCCCAT
CTTCAAAAGTGCACCCATTTGCAGGTGCTCTTATTCTCGC
CAATTGCGACAGAAAATGAAGGATGCACTCAAACAGTCGA
TCCTTCGAGGGAGTATGCCAAGGCCTCGTGCATGTAGTGC
GATTATATATATATATATATATATATATATATGTATGTAA
GCAGGCCATGCCCTATAGCTCTTGTTCTATAAGCGATGGA
TAGGCATAGGAAACGAAGAGGACCCCAGTGTAAGGAAGAG
TAGCAAAAATTAGAACTAGATGACTAACGCTTTGCTCTCT
ATAGCCGTTTTGCTTTTCTCGATGCTCTCGCTAGCACAAG
CGGAGACGCACACGTTTAATTGGACCACTGGCTGGGACTA
CAGGAACGTTGATGGGCTAAAGAGCCGTCCCGTGATCACC
TGTAATGGCCAGTTCCCATGGCCAGATATAACGGTCAACA
AAGGTGACCGTGTGCAGATTTACTTGACCAACGGAATGAA
CAACACCAATACTTCTATGCATTTCCACGGTCTCTTCCAA
AACGGAACCGCCTCTATGGACGGTGTGCCCTTCTTGACGC
AATGTCCAATTGCGCCAGGCAGTACTATGCTTTACAATTT
CACGGTGGACTACAATGTAGGCACCTACTGGTACCATTCA
CACACGGACGGTCAATATGAAGACGGGATGAAAGGTCTTT
TCATCATCAAGGATGATAGCTTCCCCTACGATTACGATGA
GGAACTTTCTTTATCGCTTAGTGAGTGGTACCACGACTTG
GTCACGGACTTGACGAAGTCGTTCATGAGTGTTTATAATC
CGACAGGTGCTGAGCCCATCCCACAGAACTTGATTGTTAA
CAACACGATGAATCTGACATGGGAAGTCCAGCCCGATACG
ACGTATCTTTTGAGAATTGTCAACGTGGGTGGGTTCGTTT
CGCAGTACTTTTGGATCGAGGACCACGAAATGACCGTGGT
CGAAATCGACGGTATCACTACCGAGAAGAACGTAACGGAT
ATGCTTTACATCACTGTCGCTCAGAGATATACAGTCCTGG
TTCACACTAAAACGACACGGACAAAAATTTCGCCATCATG
CAGAAATTTGATGACACCATGTTGGATGTCATTCCAAGTG
ATTTACAGCTGAATGCAACCTCTTATATGGTCTACAACAA
AACCGCTGCGCTGCCCACACAAAATTACGTGGATTCAATT
GATAACTTCTTGGACGATTTCTACTTGCAACCGTACGAGA
AAGAAGCCATCTATGGCGAGCCAGATCATGTGATTACCGT
TGACGTTGTTATGGATAACTTGAAAACGGTGTGAATTACG
CCTTCTTCAATAATATCACCTATACTGCACCAAAAGTTCC
TACTTTGATGACCGTTTTGTCTTCAGGTGATCAAGCAAAC
AACTCCGAAATCTACGGTTCAAACACGCACACTTTCATCC
TAGAGAAGGATGAAATCGTGGAGATTGTGCTAAATAACCA
GGACACAGGTACCCATCCTTTCCATTTACATGGTCACGCT
TTCCAAACCATCCAGAGAGATCGTACATATGATGATGCCC
TAGGTGAAGTTCCTCACAGTTTCGATCCGGACAACCACCC
TGCCTTCCCAGAATACCCAATGAGAAGAGATACTTTATAC
GTTAGACCACAATCCAATTTCGTCATCAGGTTTAAAGCCG
ATAACCCAGGTGTTTGGTTCTTCCATTGTCATATCGAATG
GCATTTGTTGCAAGGTTTGGGTCTTGTTCTCGTGGAGGAT
CCTTTTGGTATCCAAGATGCTCATTCTCAACAACTCAGTG
AAAACCACTTAGAAGTTTGCCAGAGTTGCTCTGTGGCCAC
TGAAGGTAACGCCGCTGCCAATACACTGGATTTAACTGAT
TTAACTGGTGAAAATGTTCAGCATGCCTTCATTCCTACCG
GTTTTACCAAAAAGGTATTATTGCCATGACATTCTCCTGC
TTTGCCGGTATTCTTGGTATTATCACAATTGCAATTTATG
GTATGATGGATATGGAAGATGCGACCGAAAAGGTTATTCG
AGACTTGCACGTGGACCCTGAAGTCTTGCTAAATGAGGTT
GATGAAAATGAAGAGCGTCAGGTAAACGAAGATCGTCATT
CCACTGAAAAGCATCAATTTTAACTAAAGCCAAACGGTTC
TTCTAATAAAGGAAGATCATGTATTTTGCGGTTAACCTGT
TTTTTTTTTTCGGTCAAGGGTTCCAAATGCATTTGCATGT
AAAGTGAATGCCCTTGTCTTACTTAATATTACATAGACAT
ATACTTAATAATCTACCACGTTTCAAATTCAATAATGCAT
GCTTCTTGGCGGTTTTTGACATGAGATCCTCATCTGTCAC
GAGGCTGATGTGCATACTTTTACTTTTAATCGATGACATG
ATCAGTTTCTTTTGAACAAAAGCCGTTATGGGTTGAAAAA
AGTGAAAATGAAAAGTCATCAGAAATATATGAAAGATATA
ATAAATTGTCGAAGAGAAATTACGTCGAGGAGGTTGAGGA
AAATAAGAATGGCAACGACAGATATCATATCTCTAGTAAA
AATAATTTACTCTATTTCCAAATGTGGACGGAAGTGGAAA
TTTTACAAGACGATTTATCATGGAAGGGAAATAGCCTGAG
ATTACTGAGAGGTCGTCCGCCTCACAAGCTGAGCAACGAT
GTAGACACAGAGCATGAAAATAGCTTGTCATCGCCACGCC
CGCTAGAGTTCATATTACCCATCAATATGTCACAGTACAA
AGAGAATTTTCTCACTTTGGAATGCTTGAGCCAGACATTT
ACTCACTTATGTAGTCCATCTACTGAAAGAATACTGCTGG
CCATAATTAACGATGATGGTACAATTGTTTATTACTTCGT
TTATAAAGGAGTACGAAAACCGAAAAGAAATTGAAAAATG
AACTTAAAGACACCTTTCTGCATTATTTTGTTTATTTTTA
TTATATGTATTTACAGGCTAAATTATATAATGACATCACA
ACGTTTCCTTGCTCTCTAAATTGAGGATCTCTTTGCTCCA
AGTTATTACTTGGTCTATGGACGAAGTCATCAATTTTGTT
CGACATACTATTCAATAATTCACTTCCAAAGGTTTGTTCC
AGTTTTGAACGGATGCGGTTACCATCAGGTAGGCCTAACT
GAACGTAAAGATTTGCAAGGAAAAGAAGGTCGGAGGAAAG
TATTACAGAATCATCCAGTTTTTTACGGGCAGCCAACCAA
TTGCTGACGCAACTCTGTAGTCTATTATCAAATTGAAGAT
TATATTTCACCTGTTGTAGCTCTTGCTTACCCTTAATTTT
GTTCTTATGCGCAATTTTGAAGGTCTTTGATTGTGCTAGT
TGCGAGGCTGACTCCATTGCTTTACTTTCTACAAATTCTT
CATCATCCTCAAGGGTCAGTGAGCCTATAATCTCCTCACA
ATTTTCACGTGCTTGCGATCTTAGTTGCAATGGCGTATTA
TACCACATAGGAAAATATAGCAATTTTGAAAACAACTTCT
TGGTATATTCATTGTAATTTTTGGTGTTCAAAAGAGCTGG
TAGTCCGTTAGTCTGGAAATTTCAACGTCAACATAATTCA
ATAGGGAATACTCTAAAGGCGATCCTTTTTCTAACAATTG
CTAAATCTTCTTCATAATCCGTACCTTTCTCATATTTGCT
AGTACATATATTTTTATGTAAGAATTGTACGATGTTCACG
TAACCAGATACTTTCGTTCCATTATCTAAAATTAACACTG
GTAGTTTTCCATCTGATGATAGGTCTGTATTGTTTGAGAA
TACGATCTGCAATCCCGCAACCATACTCTTTGCCTCTTCT
GAAGTACATAACTTGATAAACCATACAAGCGCAATGCTGT
CCACTGAAATCAACGATGCTTTGCCATCCTTTCCCCATAA
ATGCACACTACCTTTAACCATTACTGACTCGATAATAGCC
TTGCTTTGCGTTTATTTGAAAATACAAATTCCAGCATTAA
ATAGTAGCCATTCTAAATAGCTTATTTCTTATTACATTTC
CCACTTCGTTTAAAATGATAACAATCGTGACAAAATTGTC
GGTTACCTTGTAATAATTAAGAAGAAAAGTGTAGCTTGTG
TGATGAAAGAGTATTCTACAACGAAATAAAAGGCCAAACT
GGAGAGTCAAACAAGAGATATGTCCAGCTCTACGACTCCT
GATTTACTATATCCCTCTGCGGACAAAGTCGCAGAGCCTA
GTGACAATATACATGGAGATGAACTACGACTTAGAGAAAG
GATTAAAGACAATCCCACGAATATTTTATCATACTTCCAG
CTTATTCAATATTTGGAAACTCAAGAGTCATACGCTAAGG
TGAGAGAAGTATACGAGCAATTTCATAACACATTCCCGTT
TTATTCACCTGCGTGGACTTTGCAACTAAAGGGTGAATTG
GCAAGAGATGAATTTGAGACTGTTGAGAAGATTTTGGCTC
AATGTCTTTCTGGCAAGTTGGAAAATAATGACCTATCTCT
TTGGTCAACATATTTGGACTACATACGCAGAAAAAACAAC
TTAATTACTGGTGGACAAGAGGCGAGAGCTGTTATTGTCA
AGGCATTCCAACTAGTTATGCAAAAGTGTGCAATTTTTGA
ACCCAAATCATCTTCTTTTGGAACGAATATCTCAATTTTT
AGAGCAGTGGAAGCCATTCAACAAATGGGAGGAGCAACAG
CGAATTGACATGCTCAGAGAATTCTACAAGAAAATGCTAT
GTGTTCCTTTTGATAATCTAGAAAAATGTGGAATAGATAC
ACTCAATGGGAACAAGAAATAAATTCCCTAACAGCCAGAA
AATTTATTGGCGAGTTATCAGCCGAATACATGAAAGCCCG
TTCCTTATACCAGGAATGGTTGAACGTTACTAATGGATTG
AAAAGGGCATCTCCAATTAATCTGCGCACAGCAAACAAGA
AAAACATACCACAACCAGGTACCTCAGACTCAAACATTCA
GCAGTTACAGATTTGGTTGAATTGGATAAAATGGGAAAGG
GAGAATAAGTTGATGCTTAGTGAAGATATGCTATCACAAA
GAATCAGTTACGTTTATAAACAAGGTATTCAATACATGAT
ATTTTCTGCTGAAATGTGGTACGATTATTCAATGTATATA
TCTGAAAATTCGGATCGACAAAATATCTTATATACTGCGT
TATTAGCTAATCCCGACTCACCTTCTCTTACATTCAAGTT
ATCCGAATGCTACGAACTGGATAATGATTCTGAAAGTGTT
TCTAACTGTTTTGACAAGTGCACTCAAACTTTACTATCGC
AGTATAAAAGATCGCCTCCGATGTAAATTCGGGTGAAGAT
AATAACACAGAGTATGAACAAGAGCTGCTATACAAACAGA
GGGAAAAATTAACATTCGTGTTTTGCGTGTATATGAATAC
GATGAAAAGAATATCAGGACTATCCGCAGCACGTACTGTA
TTTGGTAAATGTCGTAAACTGAAGCGTATATTAACACATG
ACGTCTACGTGGAAAATGCATATTTAGAATTTCAAAATCA
AAACGATTATAAGACTGCTTTTAAGGTTTTAGAATTGGGT
TTAAAATACTTCCAAAACGATGGAGTTTATATCAACAAAT
ACTTAGATTTTTAATATTTTTAAATAAGGATTCGCAGATC
AAAACCTTATTTGAAACATCAGTGGAAAAAGTGCAAGATT
TAACCCAGCTGAAGGAAATATACAAGAAAATGATAAGTTA
TGAATCGAAATTCGGTAACTTAAACAACGTTTATTCTCTA
GAGAAAAGATTTTTCGAACGGTTCCCCCAAGAAAATTTGA
TTGAAGTTTTCACAAGTCGTTATCAAATTCAAAACTCCAA
CTTAATAAAGAAATTAGAGTTAACTTATATGTATAATGAG
GAAGAAGACAGTTACTTTTCTTCTGGAAACGGGGATGGCC
ATCATGGCTCTTACAATATGAGTTCGTCAGATAGAAAGAG
ACTAATGGAGGAAACTGGAAACAATGGAAACTTCTCCAAT
AAGAAATTCAAAAGAGACTCAGAGCTTCCAACAGAGGTTC
TTGATTTATTGAGCGTTATACCAAAACGTCAATATTTTAA
TACAAATTTACTCGATGCGCAGAAATTGGTGAATTTTTAA
ATGATCAAGTAGAGATTCCAACAGTTGAGAGCACCAAGTC
AGGTTAACATTACGTTAATAAATAGGTATATATGAATATT
TATACCAACACATCTATTATAATAGGCGAACCTCTGTATG
TAATTAAGTAAAAAAAAAACGATGTGACAGGATAGTTAAG
GTGCCTCGTACATAAATAAAAACGGAAATAGTTAATTCTT
TCAAAAATATGGCAATAGCCAAACTCATTCAGAAGGTACA
GGAAACACTCTGTTTCTGTGCGTTTATATAACCATGCTTA
TAAAAGAAAGATTGAACAAAATATACATGAATTTATGAAC
GGTAATCACCGTTAATTGTTACATATTCATGTGATAAATC
ACAAGTCCAAAATTGTGCTGCCTGATCACCGGTTCCCAAG
TCGACAGACACTTCCAAATCATTCAAAGCCAATATTTCAG
AAGCCCTTGTTTCATCGATCTCCAATTGTGGCACACCATT
AGCGACAAGCTTCAGCTCACGAGGTTCTGAATTGTCGGTA
GCAATAAAGCTAACATTAATTTTGTTGACATCTAGAGATT
TTAAGTCATTCAGCTTTGCATACCCGATCGCGCACAATAT
TCTTCCCCAATTGGCATCTTGCCCATATAGTGCGGTTTTG
ACCAACATAGAGTTTGAGATTGATTCAGCAATTATTTTGG
CGTCTTCAAAATGCAAAGCATTTTTAACGTTAACAGTAAC
AAACTTTGTCGAACCTTCACCATCGCGAACGACTAACTGG
GCCAAGCGCTGAGCAAATTCTGTGACCTGCAATTTTACTT
GTTCAAAATCTTTAGAGTCTTCGTTAATTTCTTTGGTGTC
AATAGCACCGTTGGCCAACATGCAAATTGTGTCATTGGTG
CTCATATCACCGTCCACCGATATACAATTAAATGAACGGG
TAGTAGCGAAAGTCAGCATCTTCTGCAACGCCTTGCTTTC
AATAGGAAGATCTGTAACTATGAAACCTAATAAGGTAGCC
ATATTCGGACAAATCATACCCGCGCCCTTTGCCATACCTG
TCAAAGTATACTCAGTACCACTAGGTAATTTGAATCTAGA
TGTAACTAATTTTGGGAAAGTATCAGTAGTACAGATTGAT
TTGGCTACGTTCAACCAAGAGTTAAAATCACTGCCGAACT
TTTCTTCTCCAAAAATTTTATTGATACCAGTGCTGATCTT
GTCCATCTGTAGTCGTTGTCCAATAACGCCTGTAGACATG
ACTAGGGTAGAATTTTTGACCAATTTTATCGTTAACCAAA
TCAATCATTACTTGGGCATCTTTCATACCAAGATCACCTG
TGACCGAGTTAGCACAACCGGAATTGACTACAATAGCGTT
GATGTTTTTACCACGAGCAGTTTCAAGGACTTTTTTCGAT
GTCAAAACTGGCGCAGCTTTGAATTTATTGGTCGTGAAAA
CAGCTGCTGCGGTTGAAGGACGAGATTTATTGGTATTCAA
GATTACACCCAGGTCCAGGCTCCCGTTTTTTTGACTCCAG
ATGCAGTGTAGCCTACTTCAAATCCTTTAGGAAAAGAGCC
CGTCTTGGGCACGTATAATGCATACTTATCTATAAGCTGC
TTCGAGCGTTGAAGCAATGTTGATGATATTCTCATGCTAT
GTTGAATTTTGGACTTCTTTAAATAAAGGGAATAGAAGTA
TTGCTGATACTAGCCCAAAAATCGTCACCTTTGTGCGGCG
AGCCGAGGATGAGGCTTTTATATACTCGACGACTAAAGAA
GTTGGCAACGAATTACGCAGTGAGTCATCCTACCTGTCCA
TCGCAGTAGAAAAAGACCTTCGCCAAGAAAACACCGTCAA
TAATGATTGCTAAGCACTCTCACTTAGTACTACTATCAAC
GCTACCTTCAATTTGGGTCTAACCACGGCCCTATTGCATC
ACTACTCTCTTTATTCTATGATACAGCGTGGGGGTGAAGC
CAAGAGCCCTGTGTTTTACTTCAGCATACCAACAAAGTAT
AAGATTACTTTTGCTATACAGCGATGAAAATGTATTTTAA
TGTTTGTAAATTTATGATCTACTGACACGTCTCAGACAGA
TCACATTTACAACACAGCATGCTATGACTATATACAAAAC
ATGACTTTTCTTTATCACTAAAAGTAACTGCCAATTTATT
GTCGAATCTCGCTATAGTTTGATTTTCACCAGCGGCGCGC
GCAAGTATAAGCTAAGAAACAATGAATATAGATAGATAGT
GATGAGCGTTGAGAACCGGGAAATGAGTAGAGACGTCCTT
CTAAACAAAGATTTATACGGTTGAGACAGATTCATTGAGG
AAAAGAGGAGAATGGTTAGCATGATCCATATTGTGGTGTT
TTTGCTAGCAATCACAACCATGTTCGAAATACTTCCGCTA
ATAACCGTCCCCGTGACCAAGTACCTATCGTTATCGTCAT
TCAGAAACCACTATTATGGCCTGTTTGGCTGGTGTGTACG
TGGTCAAAACCAAGAATTGATGTGCACGAAAATGAAGATA
GGATATGACAGTACAGATGTCGACTCCTCCGGGCACGTTT
TGACCCTGCCATCGAACTCAAAAGTGGTCGTCTCCAATTT
ATTAGTGGTTCACCCGATTTCACTGGCATTCACAGGAACG
CTATTAATTTTAGCAGTGATTATCATGGTAACTCCACTAG
GGGACTCACCTGAGATGTTATTGTTCACGGCCCTTTTTCG
CTGCCAACGTTCATGCTATGTCTTTTATGTTTTTGGTAGA
TATTCTTCTGTTCATCTCCAAACTGGACTGGCCCGGCTGG
CTAATGCTAGCCGCTACTATTAGCGTAGCACTTTGTTGTT
CCATGCTGTGGGTCATGAGAAGAGTTGTGTCAGTCAAAAA
TATGAATCGCAACAGTCAATTGCGCATGCGTGCTCAATGG
AACAGTACTCAATTTCCGACATTTACCAGAGTAAACAGAA
CGGCAATAGCTCAGAATATGAAGTGGCTCCAACACATACA
GATAGTCTGATTGCTCCAGAAGTGACATATAGAGGGTTCA
TTGAATAAGTAACATCATGTGTCATTTTGCACGTTACATC
GGTTTGCCAATCGGCTTCCAAATATTTGTACATTTTTTCT
TCCTCCATCACTATCTGTTAAGGGTCTTAGAAAATGATTA
CTACAGTGCAAGAAATCAGCAAATGGAGAAACCTGTGCTT
CATTAGGATGCAATCTCGCAAATGGTACCCAGTACTTAAA
AGACTCCTTTAGTAGCGGACGGTCGAAAGATCATTAAACA
TGCCGATAAAGTTCCTCATCCGGAAGAAATAATTCACCCA
TTTTACCAACCAACAGCAATAGAACAATTCACGGCATGCG
CTACGGAATACAATCCTAGCCTGCTTGATGGCAAAAAATT
GCTCCATCACTGATAAAACACCCGGTGAGCCTAAAAACCA
TACTAGTTGATAGCAAATTAAAGTTTGATGATATTAGGGG
AGTGAATAAATGGTTGATGGAATTCGTTGCAAGACGACAA
CATCAAAGAAATATTGTACTTACACCTGCGAGCAAAAGCG
TTAGATCTTTTCACGTTCTGCATTTGTCTTCAACCGATAT
TGCCAAATTAAGAGGTCTTGAAAATATATTATCAGAGATT
GAAAACACGAATGATTTGCAATCCAGGGTCGAGTCCGTAA
ATAATGAACTACAGAATATTTTTGACCGCGACAGTAAACA
GACAAGATTATTTTGCGAGAATATACTGGCTTATTTGATA
AAGAATTATGGAAACTCGACTGAAAAACTTATACTACTAA
TAAATGTTACTGAGATGCAATTATATTCACGTTTAGACCA
AATGAAGGCCATGAACATTATTTTATATAATATCCTTTGT
AAAGTGGAAGCAAATGAAAACCCACCGTACAGTCCCACAT
TGGTTACCGCACTAGAAAACCTATTGGCAGCGATCAACAA
CAGATTTTTTTCCAGGGCGTTGCGAAAATTCATTGCACCC
AATAGTAATTGAACAACTATTATCATATTTCATTAAAACC
GGCAATTTGAATGAAAGCAAAAATTTTTGGGCCATTTAAT
AAAAAGGGTATTTTACCAGAGGCTACTATCATTAATAGAT
ATTTGGAGGCAATTGATGTTCATTTCGATAAAAGCACTAA
GATTTTTGATATAAGATCCAAATTTGCATTCATAGCAGAT
CTTGCACCCATAATAGAAAATTATGGAACAATAGACCTGT
TCAAATTTTTGATACCTATGTGCCGGCATTTCGACGAATT
GTGTTCTCTGCTAAATATTATTCGAAAATCCAATAACGCA
AAACGGGCTGTGGATAGCACCTTACCTATTTTTATCAAAA
AAGTATTAACATTTACTAAAGATCCAATGATCAACTCCGG
AAATCTATCCACTGTTTTCAATATAGTGAGCCCAATATAT
GGACAAAACGTGCCCAGCGAATTCGTGGAGAAATTTATAC
TGTCTTTTGCACTTCAAGGAAATTACACTATGATGGCTCA
TATGATAGATACATATAAGATCAAACTAAGTCATAAATAC
CAACTACAAATTATTAGGGCTCTCAAAAATAGTGAGAGAA
ATCACGCGCTTAAGAATACGGGCGCTGTAGGTTATAATAA
GGAATTTAAAAAGTACTTCATCGAGAAATATTTGAATTGC
ACTGAACGAGAAGCTTTACGCCCATAAATCGTCTATATTA
AAAAAAAAGGCAGCATAAGAGCAACTCACTGCAAAGGGAA
TTGCGCATTCCACGCAAATAAACAATGTAAATAAGAATAC
GTACTGTAACTGTGTCACACTAGCGGGTTGTTTTATCATA
ATTGTTTGGGATTAATCCTGAACAAATTTTCTATATATAA
ACACTGGTTCGGAATACCAATGAAGTATACATATTCTGGT
TCAACAACTGTTTCTATTCAAAAACTTTGAATGTTTGAAA
TGCGCTACGTCTATTTGTTTGCAATTTGTATTAAGTTTGT
TTCAAGCTCCGAACTAGGAAAAATCAACAATCTGCTGCAA
GGAAGATTGATATACACAGATAATTCCGTTGCGACAAATG
TATTAGAATCCAAATTTCCATTCTTGAAATCAACATGTGT
TAAAGACGCACTAAAATTATTTTTGCCACAATGTATTGCA
AATGGACTTGAATCCATTGACGCTGAAACAAGGGTAGAAA
CGGCCATTAAACTTTCAATATGCGAGTTTCAGGCATCTGG
CTTGGGCGAAATACCAGAAAATTGCATGGTTGACGACCTA
GGATCAATGATGGATTGTATGTTTGAACTAGAATCATCTT
CACAGTGGTGGACAACTTATAGTGGAAATTATCAGCGACT
ATCGAGTATTTGTTATGAAAATCTTCTTCCTTTTGAAAAG
AACAGATACTGAAACTTTTTCTAAATATCACTGAACTTTA
TGATTCATTTGGGGATGATGTCGATACTAAGTTAAATCAT
CTGATGTTTCAAATGGAGCAAGATTCTCAAAATTTTTGGA
CGATCTGGCCAGGATGTTCCGCAACTATGACAATGAACTG
CGAAATGCGACCGAAAGCAATCGAATAATCTTAGAAAACG
ACCTCTCATTTTTTAGAAATAAAGTGAATGATGTACTCTA
TGAAACTTCCGAACAACTAGAGGTCCAAATCATAGAGAAG
AACAGTCAACTAATGAATGAAGTTGATACCGTCCATCATA
TTATGAGCGATCTAGCCGATGAGCTTGCTAAAAATGACAT
AAAATCTAAGATAAATGACTTGAAGGACGACAGCCTGAAT
AATTTACAGGACCTAGTGGAAATGTCCAACGACGTAAAAG
AATATTACTCTAGAAATAACAAGTTAGTTAATACCGAGTT
GGAAAACTTCTCGATGGGTTTAAAAAAACAGTTAGGAGGC
ATGTCAAAGGATCTTTCTGAATCACAAATGGAAGCTATAG
AGCTCTTGCAAGGGTTCAATTCCATCCTTCATGATTCATT
GTTACCATCCATGACGGATGAGATAGTACCTGAGATGACG
AACTTCAAAAATACCTTACTACAAGAATGGACAGCTATAA
CATCTACACTAAATGGAGATTTTGCTTTATGGAATGAGGA
GATTTTTTCAACTTTTAATGATATTTCAGAGAAACTGAAT
GGCACAAAAAAAATTAGACGACATTGAAATCAGAGTCTCA
CTTGTCCATAAAAATGTCATGACAATGATGAGGGTATTGG
ATTTTATGTGGAAAACTAGTAAAATGATTATAAGATGTGG
GTACCTTGCAGTCAAGAATAAATACTACTGGTTACTGTGC
TCCGTTGTGTGGATTTGGTCAAAATACCGTACGTCTCGAG
TAAACGTCAAAATGATTCCTATTAAACGCTATTACCAATG
GGCAGCTCTTCTACTTTCAATTTATCTAGGAGCTAAGACT
GGCTCATTGATTGATTTTTAACATTACCGATGTAACAATA
TATGAAAGCCTATATATACATAGATGTATAGGTATATAGC
CGCATTCAAAGTCTAGCAAAATAAATATTCTTTAAAAATT
CAAGGACACCGGATCATGGTGGCCATAATACGGGCAAGTG
AACCTAGAGAAGGTGTCCTACGTCACTATCCAAGTTAATT
TGCTTAAGAGAGTTCGAGTGCAGCACCTACAGCTTTATCA
TTGAAGACGAAGCAAAAAGATCTTGAGATTCTATATCATG
GGCACAGGTAGTATTCATTAGGTAGTAGTAACGTATTAAA
CAAGGCCATACTATATTTATAACTCATGTTCAAATACAAC
CGCTCACTCTGTAGCAGCGCTTTGATAGCAAAGTCTCAGA
TTCGTTTTTATAGATTGAAGCGGGCGCCATTGAATTATGC
CTCCCATATACCTGAAGTTCTTAATAAGACCATCATAGGG
CCAGACGAACCAGAAAAATGTCTCATTTTGAAAGGAAAAA
CATCAGAGGAAATCGAAAATAATCTTCTCAGTAATAAGAA
ATTTCAGGAGATCAATCCTCTTGATACTATCCAGGAAACG
TTCATTCAATATCTGAAATTTTGTAATGAAACTAACTTTA
AAAGAAGTAACAAGAATTTAAACAGATTAAAAAACCTTAG
AAAGCAAGGACTCTAATAGCACCGTAAAAATTAATGCAGT
TTTCAATTATTTGCTCGAAGAGTGTGATTTAGAAATCAAA
AGATTGAACACGACCGGCCAAACCCAGGTATACAATGAAG
AGAAAGGAAATGAAGATGACTTAGAGCAATCCATAATGAA
CGATATTTTCCGATCAGCACAAGAACAATTTGAAGATCAA
GAGGGCCATATACCGTTAAGGAGTACATCATTTTACTGGA
GATTTTGAAAAGTTTTAATGAACGGTTTAATGGCATAATC
AAACCGAAAGAGTCAATAACAGAAATGGTCACATTCAGCC
AACTTGCTCAAGCTTTTGAAGTTGTTAAATTGATACCAGT
GCAAGAAATGAAGGAGAAAGGGATTTACTTGGTCGGAAAT
TTACTTTATGGCACAGGGAAAGTTCGTTTAGATCCTATAA
ATGAGTCATTCTATATTGAATCCCTACTAGTTTTTGGAAA
CTATAAGGCTGCATACAGTTTATTTATTACCAATAAAGAC
AAAGTAAACGAGCGCTGGTGGAATGAACTAGGATTAATGA
TCACATTAAGGTCTAACCACTTGAGAAACTTCAGGAAACT
TTTAGCCGAGACAGATGCAAAGTACTCAACAAAGTATTCT
TATTTGAGCCCAAGAGTTACCAAATTGAGCATACGAAAAT
ATTTGTCGATTGGCAATGTTACTGAAGCTAATATACTGAC
TGATCGATTTATTAAGTTAGTGGAAGAAGTTGGAATAATC
AGAATGAAAGATGAGCAGGAGGAACTTCCCACGGGAGTTA
AAAATTTTCAGAATGAGAAACATGCAACTGAGTTCTTAAA
TGAACTAGAAATACCATCGGATCATGATTATATCAGCATT
GTTGATTTCCATCTTTATAAGAGAAATATTCCCATGGCGG
CTCAACTTATCAGCAAGTACATGGAAATACCTGGAACGAC
ACAAGAAGATGCCGCATTTCTACTTGTTAAAACCAAGCTA
AATATGTTGAAAGATTTTGAAAAGCTACGAAACATTTTTG
CTCAAAATAAAGATTATGTAGTGCCTGAGAATAATGTGAA
AATGTTGCAAGAGGCATTTGAGAGCGTTATTACTAAGTAT
AACACTAATTCTCCAATATACAATGAATTGCTGTTTGAGA
ATGTTTCGGCCTTAACAAAAGTATTGTATTAACTGATTTT
CTGGAAGAGTTCATTACTAAACAGGCTTCTGGACAGTGGA
TGGAATTAAACAGTGTGTCACGTTCCAGAAAGTTTAATGG
CTTGTTGAACATACTTCTCGGTACAGGTGAAGAAGAAAAA
AGCATATAATATCTTAAAAAAACTAGAAGAAGCCTCAAAG
AAATCAAAAACAGATCCAGATTTACTCTATAATCAGTTTT
ATTCGGAAGTTAATGCATATCATTACGCTAAATTTGTTGA
ATTTTATAGTCTTCAAATTCAAAATATGAAGGCACAAAAT
ACGCCCTCATTTAGAAAAAGGAATTTAAGCAGAAAGTGAA
GTCACTTTTAAAAGAATGCAGGAGTCAGAGGTTATCCCAA
ATGCTGTTTTTTTGAGAGAAATACTCAATTTTATGATAGC
ATGTATGACTTTAATTCAAGTTTTGAGATCATCAATCCGC
TACTTGAATCCAAACAACAGGTGAGCTCTGAGTCTTCATT
ATCCACCTCAAACCCTTGCCGATTTTACAACCGTCGCATC
ATAACAAAACCGCTGTACCACAAGATTTGGTCTGTGTATT
GCCATTATTATCATGTTTTACAAAATAATTCTAGGATTTT
ATCGAAAAGTCGTCCATTGTAAAGAAATTAATAAAAGGCA
GATAAAGATTCACCCAACTTGTCACCCAAGAGTATTGTTC
CAAATGACGGCAGAAAATGGTGAAATTTTGCCAGACAAAA
CTTTTTCTAAATTAATTGTGTCCACGTTCATGAAAAGCGG
GGATTTAGAAGCAATACCTGCCATATTAACGTTTCTAACG
AAAAATTTGACTTGAATATTGATTACGATTTGAGTATGTA
TATTCTAAAGGGTTTGAAAAGACAATATTTACGAGATATT
AGTAACATCAGTAAAGATGCTTGTGAGTACAAGTTACGGA
AGGCGGAGCTAATGAATAATGAGTCAATCTTAAAAACATT
CCACAGGGTACAAATCAAGAGAATACAATATCCCATTTGA
TCAGGGAGATTTTGATCTTTATAAAATGGAAGGAAAAAAA
GTGATTGTTCTACTTTCTTGATGGTAGAAGATGCTTTTAA
AGAATTAGGAACAGAGTTTACTTTACTCGAAGAATTAATA
GAAGATGTAAATAAGTTAAAGATAAAAGCCTAAAAAACGG
ATGCATTTTATATAATTTTAGCTATACGTGTACATATTTG
TAATAAAGTTAAAAGAGGAGACTGTTTAGCTTTGTATTTA
TTTTTACTTAATTTCATCCATTTAGGTACTCTATTTAAAG
TCTTTTTGATACTTGTAGCGTTATCAGAAGGGCCCTGTGG
ATTGGATTTATTTATCGTATTAACTGATGGGGTTGTCCTC
GTTTCGTGTGTGATTTTTGTGCGTCTTCCAAAAGATGAGC
CTTTATTAATGGGCCATTAGAATTTGAATTTGTTTCAAAA
AGCAGCATTGTTTTAGAGCCAAATTCCAGGTCATCCAGTA
GCTTCTTATCGTCTTTAGCCAAGGGTTTGAAAGGATGAGA
TTGGTTTAACGTAAAAGGCATGTTCTCATCGATCAGGAAC
TGCGACACGACGTTATAAACTGTACGCATGTCTTCATTGG
GTTTGAATGCTATTTGAATATGGCTTCTATCGGGGAACTT
GACTCTCAGCAAACACTCAGATATAGCCTTATTTTTCTTT
GGCAAGTTGTTGGCTGATTGCTCTCTAAGTCTCTTTGTCA
AAATAGGACCACCCAAAGTACCAGCCTTCGATGATAACAT
TTTTGGTATTTCTTGGCTTGTTCTACTGTCAATTCATAAT
CTTCTTCATCCTCGATTTGATCCTTGATAACTGCTAATGG
CTCATCCGAGGGCAAAAACACAGAAGGTTTATGTAGTTCG
TGAGGTGGTAGTGAAGCAACCGTTTCCGGGTTCGTCATCG
TAGGGGAGTTTGTTTTGGGTGAATAGCGCTATTAGCGCTA
ATGCCCTCAGAATGAGATGTATTATTAAAAATCAATCTAA
CTGACGAAGGCTCCTGAATCCCTAAATTTTCGAGAGTCAA
ATTCTCATCCTTAATTGTTTTGAACTCTATTATCTTGGAA
AAGACCTGGATCTTAAAATCATCTCCCGCAGCGCCGCTCA
TCTGTCGCAAGATAGGGGCAATTGGTTGGTCAGATGGCAT
TTCTTTAACCACGGAATCTCTTCCTGGGATTTGAAACCGT
ATTTTGATCGTATTGAATGGAATATCTTCGCGGTTGGTCT
TATTCGCCACCGGAAAATTACTACTTTTAGATAATTCTAA
GTTGACACCCGTTGGTAAGTTTAGAAGCCTCCATGGCAAA
TCTAATGGCACCGGTTTATCCAAATGTATCAATGACCAGT
CGTTTGACGAGGTGTGCAGTTGAAAGAATTGTATGGATTG
GTGTAACACATCGTTTAGTGTTGAATTCAACGAAACTTTA
CATTTGAAAAGTTGGAAGTTATACTTCACGGTAACCATAG
GCATTGTATTGTGCGCTTATTAGTCTGCCTTGCTATTCTT
CGCAGTACGTAGATTTATCTTAGTTTTTGCATTTTTTGGT
TTTTCTTTTTTTTTGCCACACATAGTACAATAAAGAGAAC
TTGAATCTTTGAAGAAACGTCTAAATTAACATCGAAGATA
GAAGACAGGGAAACATCTAGGATTGCAAGAAATAGTGCTG
AAATTTTGTAATAAAGTTGCAAGAAATAGCATCTAGCGTT
TTATAAGGCGTACATCTTTCTTGGCAAGAGTTCCAAGAGA
AAAGAGGAGCAAAACAGCGGTTGAGGCGCCCGCTATCTTG
AATATTATACAGTTTCTTTAAAAACGCTTGTACAACACTG
CATAAACATGGACAAATTATTGAAATTGTTTCAAGATATT
TCCCATATCATATTCCAATAGCGTTACTCTCTCATCGCTT
ATTCTGGAATCATTATTTTAATAAAGATAACTCACACGAT
ATACGTGTACTGAGCTGACCTTTATACCTACCCTTACCTG
CTTATTCCTGATAAAAATGTTCGTGCAACTAATTGTTTGA
TTTCTCTTGCGGCCCGGTTATTCCGGAGTTGATACTTTTT
TTCTTCTGTCTTAATTACGTTTTTTCCTCTAGACTTTTTT
TGATCTGGTACAATTGAAAATGTATAAATCAACTGGACCC
TAAAAATAAAAAAAAACGCCCATTAGAAAAGAGGATATAT
TGAACAAAAGATGTTGAAAGAGCCCTCAGTTCGCTTGCGG
GAGGCTATTATTGAAGGCAATTTACTTATAGTGAAAAGAT
TATTGCGACGGAATCCGGATTTGCTAACCAACATAGACTC
AGAGAACGGATGGAGTTCATTACATTACGCCTCATACCAT
GGAAGATACCTTATATGCGTGTATTTAATTCAGCTGGGGC
ACGACAAGCATGAACTAATAAAAACCTTTAAAGGAAACAC
CTGTGTGCATTTAGCATTAATGAAAGGGCACGAGCAAACC
TTACATTTACTTTTGCAACAATTTCCGCGATTTATCAACC
ATCGCGGAGAGAATGGTAGAGCCCCATCCATATAGCATGT
ATGAACGATTACTACCAATGTCTGAGTCTGTTGATAGGAG
TTGGTGCTGATTTATGGGTAATGGACACTAATGGCGACAC
GCCGCTGCATGTATGCCTGGAGTATGGCAGTATAAGTTGT
ATGAAGATGCTTCTCAATGAAGGTGAGGTGTCCTTGGATG
ATAATGTCAGGGACAAGGGAAATTGGAAGCCAATAGATGT
AGCACAAACGTTTGAAGTAGGTAATATATATTCAAAAGTG
TTAAAAGAGGTGAAAAGAAGGGGCCACCGTTGGGTGCAGG
CAAAAACCAAGTTCATTCAGAACTCCTATACTAAATGCGA
AGGCCACTTTCGAGGACGGGCCTTCCCCAGTTTTAAGCAT
GAATTCGCCATATTCGCTCTATTCCAATAATAGTCCGTTG
CCGGTATTACCAAGAAGGATATCAACGCATACAACAAGCG
GTAACGGTGGGAATCGGAGGAGTTCTATCACAAATCCAGT
ATTCAACCCACGAAAACCAACCTTGTCTACGGACAGTTTT
TCGTCAAGCTCAAATTCCAGCTCGAGACTAAGAGTGAACT
CCATCAACGTCAAGACTCCAGTAGGTGTGTCGCCCAAGAA
AGAGCTTGTATCTGAATCAGTACGACACAGTGCAACACCA
ACAAGTCCGCACAACAACATCGCGTTGATTAATAGATACT
TGTTGCCTAACAAGAGCAATGACAACGTGAGAGGAGACTC
ACAGACAGCTACAATCAACGATGACGGTGGCGGCGGCAAT
GGCGGTGATGCCACTATAGGAATGGGACTAAGAAAGGACC
CGGACGATGAGAACGAGAACAAGTACAAGATTAAGGTAAA
CAATGGCGAGCCGAGGAGACGAGTGTCACTTCTGAACATA
CCCATCTCAAAATTAAGAAATAGCAATAACACGCGTGCAG
AAGATTGAGAAGACTACTACGTATTTTTTTTTTATATGCA
TCCTTTTTCCACATATGTATGCGCGGTGCGCGCGCGCCAT
TAAAAGATTTTTTCTTAGCTCTTTTTTCTTTTTTTCTTTT
TCTTTCCACTGAGATGCGTTCTTCGGTATATAGTGAGAAC
ACTTACAACTGTATACGAACATCGAAGGAGCACCTAACAG
AAAGAAGGAGGGTCGCCATGGCGCCAATGTTCCAACATTT
CTTAAACTTATGCGTGGAAAAATTTCCTGAATCCATCGAG
CACAAGGATACAGATGGAAACGGTAACTTCACCACCGCTA
TTTTAGAAAGGGAGATTATCTACATCCCCGAAGATGACAC
TGACAGTATTGACAGCGTTGACAGCCTCAAGTGTATAAAC
TACAAGCTGCACAAATCTCGCGGCGACCAAGTGCTGGACG
CCTGTGTGCAATTGATAGACAAGCACCTGGGCGCCAAGTA
TCGCCGGGCCTCGCGCATTATGTACGGCAACAGGAAACCA
TGGAAGGCAAACAAACTCGCAGAGATGAAAAGCGCCGGCC
TTGTGTATGTCTGTTACTGGGACAACGGCGTGCTAGGTGC
ATTTACTTCATTCATGCTTACAGAGGAGACGGGTCTCGTC
GAAGGTGACGCTTTACACGAGGTTAGCGTGCCCGTGATAT
ACCTTTACGAAGTACATGTAGCTAGCGCGCACCGCGGGCA
TGGAATCGGTCGGCGGCTACTGGAGCATGCACTGTGCGAT
GGCGTAGCTCGACACACCCGCCGCATGTGCGACAATTTCT
TCGGTGTAGCACTCACCGTATTCAGTGATAACACTCGGGC
CCGGCGACTATATGAGGCGCTTGGGTTCTACCGCGCTCCG
GGATCACCCGCACCAGCATCACCCACAATTCGTCACACGC
GACATGGTGGGGGGACGTGTAGTCGTGCCCTGCGATCCGC
TTTATTACGTATATTGCCTTCACATGCCGTGAAAGCCGAC
AGGGACAACGCGCGATAAAAAAAAAAATTAAAAGTAAAAC
TACGTACGCGGCGGCGCGACTCGAATCCTTGACTCCGACT
GAGGAGACCCGAACAACGCTCCTGCTCTCCGCCTTCGGCG
CCTTCCGATAACTGCGCACGGCAAGGAGTAGTGGCGATAA
CGGTGTTTATTGCCGGTTTTTTCGTTTTTCTTCTTGATTT
TCTTCTTTTTTCCTCAAAAGATGTGCTGTAGCCTCCGCTG
TTGTTTTTTTTTATCCTACCAAGGCGCATCATCCTGTCAT
GATCTGCGCTGGATAGTATTTATACTACTACTCCGTCTGG
ATTTACTAAACTTTGTCTCTCTTTTGATGTAAAGTTAAAG
AAGAATTACGAAAAAAGAGAGAAAAAATAGAAACAAATAA
TAGGAATTAAGGCCTTGTAGCAATCAAAAAAAAAAAAGAA
AAAAAAAGGAATTTTTTTTGGAAGAAAACTTGAACAAAAC
AATTCCTCAAGAAGGAACAGGTACAAGAAAAGATTTAACA
GAAGGAAAACTAATAGGCAACAGTAGGCAAATAGTAAAGG
GACATATCATATTTGAGCAATGAATGCGGACCATCACCTG
CAACAGCAGCAGCAACAGCGACAACAGCATCAACAACAAC
AGCATCAACAACAACAGCATCAGCATCAGCATCAACAGCA
GCAGCACACGATATTACAAAATGTGTCGAACACTAACAAT
ATCGGCAGCGATTCGCTGGCGTCACAGCCTTTCAACACGA
CTACTGTTTCCTCTAACAAGGACGACGTTATGGTGAACTC
TGGGGCAAGAGAACTTCCAATGCCCTTACATCAGCAGCAG
TATATATACCCTTACTATCAGTATACAAGTAATAACAGTA
ACAACAATAATGTGACGGCTGGTAACAATATGTCTGCGTC
GCCGATTGTCCATAACAACAGCAACAACAGCAACAACAGC
AATATTTCTGCTTCTGATTACACTGTCGCAAACAACAGTA
CTAGCAATAATAACAATAATAATAATAATAACAACAATAA
TAACAATAATATTCACCCAAACCAGTTTACTGCGGCCGCA
AATATGAACTCAAATGCTGCAGCGGCTGCTTATTACTCCT
TCCCCACTGCGAATATGCCAATACCGCAACAGGATCAACA
ATATATGTTCAATCCTGCTTCATACATAAGCCATTACTAT
TCAGCAGTTAACAGCAATAACAATGGTAATAACGCCGCTA
ACAATGGCAGCAACAACTCTTCTCACTCAGCCCCAGCCCC
GGCCCCCGGTCCACCCCATCACCATCACCATCATAGTAAT
ACACACAACAACCTCAACAATGGTGGTGCTGTAAATACAA
ACAACGCTCCTCAGCACCATCCAACGATAATAACGGATCA
ATTTCAATTCCAACTACAACAAAACCCTTCTCCAAATTTG
AATCTCAATATTAACCCGGCACAACCTCTGCATCTACCTC
CTGGTTGGAAAATAAACACTATGCCGCAACCACGTCCTAC
GACAGCACCTAACCATCCCCTGCGCCGGTGCCTTCTTCGA
ACCCTGTGGCCTCGAACTTGGTTCCTGCCCCATCATCAGA
CCATAAATATATCCATCAATGCCAATTTTGTGAGAAGTCT
TTCAAAAGAAAATCATGGTTGAAAAGGCACCTATTGTCAC
ACTCGCAACAAAGACATTTTCTATGCCCTTGGTGCTTAAG
CAGGCAGAAGAGAAAAGATAATCTTTTACAGCATATGAAA
CTCAAGCATACAAATTATTTATTAGACGAACTCAAGAAAA
ACAACATCATCTTTAACTACAACAATTCTTCCTCCTCTAA
TAATAACAACGACAATAATAATAATAATAACAGCAATAGC
GCTAGCGGCAGTGGCGGTGCCGGTGCCGCGGCGGCAGCAG
CAACAGCTCCCGAAAATGAAGATGGAAACGGTTACGATAC
AAACATCAAGACTTTAATCAATGATGGTGTACTGAATAAG
GACGACGTTAAACGTGTTTTGAATAACCTTATTGTTAGTC
ACAACAAATAGATAGACTTTATAGACACACAAAATATCCC
TTCCCACTCATTTAACAATCAAGATAATAGTAATAATCAC
AAATTTAGAAAGTAATTATGCATATATACATTATATACAT
ATAGTTTATGTATGGTACGGAACTGATTACAACATCTCTC
TAACAACGGCCTCGTGAGGGAAATCGTCATCTGTAGGATT
TTTGATAATGTTCGTATTCTGGAACTCTTGGTGTTTAGTA
TATGCTACCGCATAACTGATTGACGATATCGTTAGCCCGA
CAGCTACCACAATTAGACTCGTAGCCATCACTGCAATGGA
AATATACTGGATTATCGCCATTGCTAGATAGAAAAGACAT
CTCCATCCATTTGTTTCCAAATCTCTTGATGAATTCAATG
AAATTATCGCTAAGGGGACAGATTTTCAACAAAATGGTAT
TTCAATGAATAGGATCACTAACCCTTGGATTATACTAATG
ATACCAAAGCTATCACCCCACTAACGTGGAACAGATTCGC
TATCCCGAGTGCAATACACAAGATTATGTTGATATATCCA
AACCATCTACCATATACGCTAAAGTTGAAACTTTTCAAAT
CCTTCACCATACCACCCACATTGATGAACTGTCCTAAACT
TAAAGCCATTATTGAAAACTAGTATATTTTAGTTGTTATT
GCTCTTCTCCTGGTGACCTACAATCCCACTTCACTAGTAG
GGGAATTCTGGATCTTTACTTCGCTGATATAGCACCTTTT
TTTCTTTTTTTTTTTTCTTTTGCCTTTTTACGAGCCACAG
ACTTTCCTCCTTTACCCTACTATTCGTAGCCGTCTTTTTT
TTGTTGTTTTTTTTTTTGTGAAACAACGTAGCAAGAAAGG
GATCCTCATCCAAACTAGGATAAACAAGTAAACAGATTAA
CAAAGAAGCCAATCAATTACAACAACAAATAAATGAACAG
TTACAGCCTATTAACTAGATCTTTCCACGAATCTTCTAAG
CCCCTTTTCAATTTGGCTAGCACCTTGTTGAAGGCTTCCA
AGAGAACGCAGCTTAGAAATGAATTGATAAAACAGGGTCC
TAAAAGGCCCACATCTGCTTATTTCTTATATTTGCAAGAC
CACAGAAGTCAATTCGTTAAGGAAAATCCAACCTTACGTC
CTGCTGAAATCAGCAAGATTGCCGGTGAAAAGTGGCAAAA
TTTAGAGGCTGATATAAAGGAAAAATACATTTCTGAAAGA
AAAAGTTGTATTCTGAATACCAAAAGGCGAAGAAGGAGTT
TGACGAAAACTTCCTCCAAAGAAACCAGCAGGACCCTTCA
TTAAGTATGCCAATGAAGTTCGTTCGCAAGTTTTTGCACA
ACATCCTGACAAGTCTCAATTGGATCTAATGAAAATTATC
GGAGATAAATGGCAATCCTTGGATCAAAGCATTAAGGACA
AATACATACAAGAGTACAAAAAGCTATCCAAGAATATAAT
GCTCGCTACCCTCTCAACTAGACCGCGGTACTCTCACAAT
GTTTTTTATGCCTTTATTCTTTCCGTTCCTATCCAAACAA
ATAAATAAATTTAACTTAACCAAGCAAGTGTGTAGTGTTT
TTATATCCTATGTAAGTCTTCAAACTTTTTTTTTATCTCT
GGTAACCTTTATTCGCATACAACGCCAATGAAACAAACCT
GTAATAATTTTTCATAGTTAACCCATTGATGATACTTATT
AAAATATGTAATCAAATCGTCACTATTACGGTGCTTTATT
AAGATGTCCGTACCACCTGGATGGAACTTCAAATAACTAG
AAATGTCATAGACTTTGCCGTTTATAACGCACCATAACTC
GTCCTCACCTTTACAATGCTTCTTTACGATTTTTCTGTTT
ATTCTTAAGGGTGGCATTATTTTTATAAAGGGGTATCTTT
TGGACAAGCAATTGGTTCTTCAGTTGTGAAGGTGAAAACT
TGAAGTTATCTTTTGAAATACCGGATCATCGAGTAAATCC
TGGATAAGCTGTAGCGAAACGAATTTTGTATAATAATTCG
CTGGATTGGAGGTTAGAGAGTGCCAGTCCAGAGCACTGTG
CCCAGGATCTAGTCTTATTTTGGTTCTTACAAGAGGCTTT
CTTGACGACTTCGACATGGGCATATGCAGCGGGGATGATA
TGGCAGGATGAGCAACGCTTAGTCGCTGAGGAGCAGCGAA
TCTGACATTTGGTTTCGAGTTTGAAACATCTCTGTTCATG
CCGTCACTACTCATATCTCTATGAGTGTAATCTAAGCACC
TGCTAATATGTTATATTCTGCTTATTCGTCCTTTTGCTAC
ACATAATTAATGTAACTTTAACTCTAGTTCTATAAAGGAT
ATGATTTGTACTAAATGTAACATTATACGAAAAAACATAT
TATTCGTTTATATAAACTAATCAAAGAAGTCGTCATCATC
TTCGTCGTCATCATTTTTAGCATTCTGCTTGTCAAATGAA
TTCAGATCTTCGCTGAAATCTTTCCGTTCGAAGATAATCT
TACTGTTATTTTGTGAATTTTGTTGCTTGGCGATACCATT
CAAGATTGAAACAATTTCAGCTTCAGTGATTTTATGAGTG
ACGTTGTTTGTAGCAATCAGTTTCTTTAAGTATGTCTCTA
CTGCTTGGGCCCTGTCTCTACGGACCAAGGCCACTCGAGA
TAATCTTTCTAAAGCTTGTGGCTCCAAGAAATTTGCAATA
GCTGCACCAACGGGAGCGGAATTTTCACCTCCACCATTAT
TAGCACCGCTATTTCTATCGCCGTTGGTACCCCCACTGTT
GTTTTTCAACTGAGCCAATCTGGCTTCCCTAATAGCTTGT
AACTCTGGGTCCATATCTGAGCACACACTTCCTCCTGAAT
TGTAATCCAGAGAGCAAGAAGATTTTTCAACTTTTACTCT
TGGTTCTCCTTGTAGAACCACAAGTGGTATAAAAATTCTC
GCTTACCCAGCCCAAAAATTCTCATCTGTTTCTCATCTGT
TTCTCGTCCGAATAAGTTTCCCGTTCGCAGCTAGGATTTC
ACCTGCTCACCATAATAGGCAACTTTCTTCCTCATGTAGG
AAATTATACTATTGCTCTCTGTTGCAAGGTTATTTTTGAG
CCTTAATACCATATTAGTAGATATAAATACATATATATCG
TGTTAACCCATAAGTGGTAGTTTTAGTAGCTCGCTGCAAG
ATCTGCCTCATTCCTTTGTAGAGAACGACGTACCCACTAC
GCGTTTGAACATTTGCAACAAGCACGAGAGGAAGGAAGAA
GAATACCAAGTATAAACGAGAATAATCACCATAGAAAAAC
CTATAAAAGACACTTCCATTACCATCTGCTAATAATAATA
CAATGGACACCAGCAAGAAAGATACTACTAGGTCGCCCTC
ACATTCCAACAGTTCTTCTCCTTCATCTTCTTCTCTCTCT
TCATCTTCTTCCAAAGAGAAAAAACGTCCTAAGAGACTAT
CCTCCCAGAATGTAAATTACGATTTGAAAAGGAGAAAGAT
CATCACTTCTGAAGGTATAGAAAGATCATTCAAGAACGAG
CATAGCAATCTTGCAGTTGAAGACAATATCCCGGAAGAAG
AACCCAAGGAACTTCTTGAAAAGGACTCCAAGGGTAATAT
CATCAAACTTAATGAGCCATCCACCATCTCGGAAGATTCG
AAGGTATCTGTCACTGGATTGCCGTTAAATAAAGGTCCTT
CTGAGAAAATCAAGCGAGAGTCTCTTTGGAATTATAGAAA
AAATTTGGGAGGCCAATCGAACAACTCAGAAATGACGCTG
GTCCCCAGTAAAAGATTTACTCAGGTGCCGAAAAATTTTC
AGGATTTGAACAGAAATGATTTGAAAACGTTTTTAACTGA
GAACATGACTGAAGAGAGCAATATACGGTCAACTATTGGT
TGGAATGGCGATATAATAAACAGAACTCGTGACCGTGAAC
CTGAAAGCGACCGCGATAATAAAAGCTATCAAATATTAGA
ACCAAAATAATACTTTCAACGAATGCTACCTATGATTCAA
AAAGTAAACTATTTGGCCAAAATTCCATCAAGTCAACATC
GAATGCGAGTGAAAAAATTTTCAGGGACAAGAACAATTCA
ACCATAGATTTTGAGAATGAAGATTTTTGTTCGGCTTGTA
ATCAGTCAGGTTCTTTTTATGCTGTGATACATGCCCCAAA
TCCTTTCACTTTCTTTGCTTAGACCCACCAATTGATCCGA
ACAACCTGCCTAAAGGTGATTGGCATTGTAATGAATGTAA
GTTTAAAATCTTCATAAATAACTCAATGGCAACTTTAAAA
AAATTGAATCCAACTTCATTAAGCAAAATAACAACGTCAA
GATTTTTGCTAAATTACTTTTCAATATCGATTCCCACAAC
CCAAAACAGTTCCAGCTACCAAATTATATAAAAGAAACCT
TTCCTGCTGTGAAAACGGGTTCGAGAGGACAATACTCTGA
TGAGAATGATAAGATTCCATTAACTGATAGACAATTGTTT
AACACTTCTTATGGCCAAAGCATAACTAAATTGGACTCTT
ACAACCCGGATACACATATAGATTCAAATTCAGGTAAGTT
TTTAATTTGTTACAAATGCAATCAAACCAGACTAGGTTCA
TGGTCTCATCCAGAAAATTCAAGATTAATAATGACTTGTG
ATTATTGTCAGACTCCATGGCATTTGGATTGTGTACCGAG
GGCTTCTTTCAAGAACTTAGGTTCAAAATGGAAATGTCCT
CTACATTCCCCAACTAAAGTTTACAAAAAGATACACCATT
GTCAAGAAGATAATAGCGTAAATTATAAGGTGTGGAAAAA
CAACGATTGATAAACAAGAAAAACCAACTTTATTATGAAC
CTTTACAAAAATAGGCTACCAAAATAACGGGAACATTCAA
ATCATACCAACAACTAGTCATACAGATTATGATTTCAATC
AAGATTTCAAAATTACACAAATAGATGAAAATTCCATTAA
ATATGATTTTTTGATAAAATTTACAAATCAAAAATGGTTC
AAAAAGAAAACTCTTTCAATTTCAAGAAAGTTTAATAGAT
AAGTTAGTATCAAATGGATCCCAAAATGGCAATAGCGAGG
ATAATATGGTCAAAGACATAGCCTCTTTAATATATTTCCA
AGTTAGCAACAACGACAAGAGTAGTAACAATAAATCGGCT
TCCAAAAGCAATAACTTAAGAAAATTATGGGATTTGAAAG
AACTGACTAACGTAGTCGTGCCGAACGAACTAGATTCTAT
ACAATTCAATGACTTTTCCAGCGATGAAATAAAGCATCTG
TTATATTTAAAGAAGATTATCGAATCCAAACCAAAGGAAG
AACTGTTAAAATTTTTAAACATAGAAAATCCCGAAAACCA
ATCCGAATAGAAACGGCGTACATACATAAAGAATAAATCA
GGAACGTGAACACCTTCCTTACATATATACACACATACAT
AGGCATATGTATCGCATCTTAAAGTGAGAGATCTACCTAT
TTTCCTTTTTTTCCATTTACAACATAGCAATTGATGTTTT
TTCCCTTCTAAGTCATCTCGATGTCATCATCTTCATCGTC
TTTGTAGTCAACTTCTTTCCTGACCCTCAATTTCTTCATC
ACAATATTTTCGTGCCCTTTCTTGGTTTCATTTTTGTTAG
ACGGTGAATAACTGTCATCATCACTGTCTGATTCTCGATC
CCCATCACCTTCTTCGTCGTCAGCCTGTGATCTCGCATGA
TGAACTTTTCTTCTTTTTTTTTTTGTGATTCATTGTTTTC
GTGAGCTAATAACCTCTTTTGAAGCCTTTGTCTTTGAGTT
TGTGACGTGTGAAGAATCCGTCCGATTTTAGCTTTTATAT
TGTTTTGTATTTTTTCAGTCAAGCTCTCTGGTATGTATGT
TTTGAAAGATAACTGGGCCTCCTGAACCGTTGCAAAGGTT
TGAACAAATCTGATGGTAAGTTTAATTTACCTGGATATGC
TGAATGTTGCCAATTTTTCTTCTCTTTTAAATTCAATAGA
ATCATTTGCGACAGCTCACCTATGATATACATTTTCTGAC
CGTAAGGTCTATGCTTCTTTGGCGCTTCTTCTTTTGTGGT
CCTTCTTCTTCATCAATTTCATCCTCAACTAACTTATCTT
GATAGTTTTTACCCTTTCTGATAAATAATAGAGCAAACTG
AAGTTCTCTTGGGCGGCAATAGAGTCAAAGTAAAACAGCA
AATAATCAATCGCTGTTGTTAAAGCATTTAGATATGCGTC
TCCTTCGGAATCTAAACCTCCCACAATATCAGGGTGATGT
GCAATCGCATGTATCAACCTAGGCAAAGCTCTTTCAAATA
TCGTCCCTTTTTAAATGATTTTAAGCCAAATGTAAAGTTT
ATCCATATCTTCGTTGTGGTTTTCAGTTCGACATCTGGTT
CATAAGCAGTAAAAATACTAGTGGTAGGAACTTTATGGAA
ATCAGTTCATTAGCAACATAATCTTTCAGTTGTTCCAAAA
TGTTTTTCTTACTGGCAGCGATTCATCTTCAACCAAATTA
ATTAATTTAATAATGTCCGAAGGTTTGATAAAGTTGTTCA
AATTAGAAATCCTGGCCAGTTTTAAAACTTGAATTCCTGC
CACACACCTCAATTTTGTTTGATAATTACTGGGGTGGGAT
AAAACTCCTTGTTAAACTCGGAAATCAGCTCACCACCACT
TGCAATCAAGTAAAAGAATAACTTCATAGTTTTTTCGGTG
AAACTTTCTGCCAATTCATCTCGTGGAACATCCGGAGCAA
TTGATCTCAATTTGTTGGTGAACAGCTTTAAAGTAAACAC
CTTATTACCTATTGCAGAATATTTCGTGTCACTTAATAGA
GAATCTTCTACCCAGTCAATTTCTTTTTGAATCACCAACG
ACCTGGTTTGATAATAGAACTTCTTTAATTAGGTATGATA
TGATATCAGTGGAATCATCATTTAGGACGTGAGGGAATTT
TTAAATATTTCCATGAGTACAATAATATGAGATGTAAAAT
ACTTGTCTTTTGCAAATCTAAAGGTAGGATACGTATTTTA
TCTTTTCAGAGTTTCTTCAGCTTTGGGCGATAAAGCGATA
AGTTTTGTGGCGTATTTCGTTATTTCTGGTTTACTTTCAA
CTGCAAAATCGTATAATTTGGTGAAGAAAAACGTGTCGTC
AAAATCCACTTGATCCTTTAATGTTTTGGAAGCCTTGTAA
AGGGTTTTAAAGCTTCTTCCAATGACAAGTTATCATTTTT
TCTGCATCTGGATCATCCAAATCCTTGATAATGGTTTTTA
ATGTTCTAATCTGATCTTTAAATAATGTGGGATTGACTTT
CGATATATCATCCAAGATTCTTCTTTTCAAATCCAATTGT
TTTGCGTCAGAATTATTAGATAGGTTCAATAAAACACTGA
TGTTGGATACATTATAAATTATTGGTGAGGCTCTAAAAGC
AAAATTTGTATTACCTTGGCGATATCACGTGGCATAATGG
AAGCACCAGTAGATATATTATATTTTTAAATAGTCCTGGC
GTTTGTAACTTACTGACCAATTCATTGTAACAATTTTTAA
AAGTAAGAAACGGAATATCGTTGGTGACACAGGCATTTAA
TAAATAAAAGATTCTTTCGTCGTTAAATTGTTTTATTGTT
TCGAGGGCGTCGATTGCTTTCGTAGAGTCAGAAAGGCCAG
AAGCTAACCACTGGAGAGTTTGGTTGTACTTGTTCATTAC
AATAGGACCTTGAGACGAGCTCATACTTTCTTGATTGTTC
AAAAATTTACTAAAATCAATATATTTGGATATAGCGAAGG
ATATTTTGATTTGTCTTGCATTGAAAGCGAAAAATGAAGT
GAATGCCTTCTTATCAAAATGTGACAAAACCGTTAGCAGT
CTGTGGACTCTTTTATCGTTATCTGGTTCAAACGGTAGTA
GGTATTCGAAAATTACGCTGTCGACTTGTTCATTGATGTT
TAAATCATTGATATAATAGAGATTGTATAAAGTGGATGGT
ATGGTGTCTATGATTTCCCAAATTTCTTTATTTTGGTATG
TCCTTTCGATCTCATTCAATGAATTTGAGTAAAACTTGGC
CATAGTGTTAATGCAGAGTTCCCTAACCTCCTTATGTTTT
TCTCGGGCCAAATGAAGTAAAGATGTATAAATGGCTTTAT
TGGTTATATTTTTCCAAATTTCAGTAACGGGAACTTTATT
AAAAATCATAACAGAAGTCCTGCGTACACGAGGATCAGAA
TCAATAAAGGTTTTTGCCAGTGCCTGATTCAGTTCTTTGG
ATATGTCTTCTCTCGTGGCAATGATTTGAGGAATTGATTC
TGTCCATTCTACTCTAACATCGGGACTAATATCAGCAATT
TTGGAAATCCATGCCTTGAACGTATCGGAATGTGTAGAAA
CAAAATTTAAATCCGAATATGAGGTAAGTATTTGACCAAT
TAATTTTGTAGCTTCTTTTCTGAAAAGCTCGTTTTCCGAA
GATAATTCGTGGTATATAAATCCGATTACTGCATTGATCA
GTTCGGGTACTGTTTCCCAAAGTCTCAATACCAGTTTATG
TAATTTCACTACCACAGTGAGAAGTCTTGAATTATTGTCA
TCATTAGTTGCTTCATGAATAATCTCGGAATAGTATTTAG
TTAGATGTCTACTCATTCTATTGGAATAAGTATCACACAA
AATTAGACTAACTTCGTAGCCACAGTCAGAAGTAACGTTC
AAACCTTCAGGAATTTCATTCGGGTTATAGGTCAAAAACT
TATTAAAAATTAATCTTAGTACTTCTAGGGGAACAGAATC
GAACTCAGAGATGACTTCACCGAGAATACCGCCTATTACA
TTGAAGAGCCTTGCGGGGAAGCTCTTGTTAGGATCGTAAA
AATATGGAATAGTTCGATAAGTAAATTGTTTGAACTAGGT
AAATCGGCTAATAATACGATTGATCTGTATTCTAGTAGCT
TAGTGATCAAATAAGTTTGTTGGATGTGATAGCCGTTTTC
TTGGTCACCTAATTGTTCAAATTGTGAGAGCACCAGCTTG
AAAATGTCCGTTAGTTGAGCATCCGTATAAGGCGCATCTG
GAGCATATAATCTCAGGATATCGCTTAGACAACAAGCGGT
GAAAGCGCGGATCCCCACGTCTTTATGTTTTAATAATTTT
CTGCTAACTAGTGCGTCCCTATATTTATCTAATCCCGTTA
AATCTGTATTGTCTTGATCCAGAGAGGCTAATTCCTCATG
TAAAGCTTTTAAACGATCTAATAGTTCATTTGTTGATATC
AGCTGATCGGAGGTAGATATTATAGGTGAGTTAAACTTCA
GTTTAGTAACAGCACCTTTAGCCATTTTGTTCGCACTTTA
TTTCTTGCTTCTTTACAAATATACCTGTAAAAATTGAGAC
CGGATACAAACTAACAAGGTGGATAAACTTCTTTTAGGTC
TTTTTACAATTAACAACAATTTCGATGGAGCCTAGGTTTA
TAAACTTTCACTTGTTTATACAACTTTACGCGTCGCGTCG
CGACATGTCTATAGATTAAGTCACTTTTAACGCCATCATT
CCGGGTAGTGCATATTTTCCCTTGGCGGCTAAATAGATGA
AAAGGTAAAAGTTTAATCTGAGAAAAAACTGCATTGAGGA
GTCTGAAAACTGAGGATAAAACAAACAGTCGCAGTTGAGT
TGTTCTTTTCATGGAAATTCTTACTATGTACTGCATTTAG
GAGGGGAGTTCATCACACTATTATAAATTAAAATATACAT
CCTGCTTCTTACTAAATTATGTTTTTAACTATTCTTACTG
CCGCAATTCCAAGAGGGTAGAGGGTAACTTCAGAGTCTTT
ACCTAAAAGGTGGGACGCCAGACGGGCGTTAAAAACTTTC
CGTAACGGCTGAGATAAAATGATTTCGCCCAGGATCGAAC
TGGGGACGTTCTGCGTGTTAAGCAGATGCCATAACCGACT
AGACCACGAAACCTGTTATTTGTGATGGTCTGGACCTATA
CTTATGGTTTTATGGACTAAACATTTTATGTAATCTTTTA
TAGAAGAACATTTCTTTTTCAGGTCAACCGTACAGGAAAC
TTTCCTCTAATAATAGGATCTTTTTAATGTAGCTCTCAAT
ATATGGCCTAAATATCATGTCCTATTCTTTTTGAAATATC
TCCGACATTTAACAAAATAGTATTATTTCATGGCATGACC
ATTGAAAATTGTGCAAGAACTTTAATTTAGGAAAGTTCAT
TGATTCAGGATAAATATATAAAGAAAAAGCCACTATCCCC
AGAAATTTTGCTGTTGATGAAGGCTACGATGCTGTGAATT
CAGATTATAGGAGAAATTCACCTCGAGGACTTGAAATCCA
CATTAAGGAATCGATATTTTACACGATAATATTATAACTT
TTTCCTCTATTTTGTTTTTCTTTTAATATATTGTCATTCA
TCATTTTATTTCAAGCAAAATTTAAAGGTTAACATAAATT
AATAGTTGCCATAATTGGGACAGAAACTTCCATTACATCT
CTAGACTTTTCTCAATCTTTATATCATCTTTTATGTCGTA
TATGATAATCTTCTAGTAGTATGGAACAAGTCAAGAGATG
ATAGCTGATGCTTCATTTTAACAATAAAAATTCTAACGAC
TATTTATCACGTCTTGGCTTAGCTATAAAAGTACTATATA
AACTTAGTATTTATTTTGAAAATACTAAACAAATTCTATC
AACGAAAAACCTGGAAGGAACCTATTTACATTCCCTTTAT
TTTTAATTTTGAAGCTACATACAGACATTCAGGATAGTAA
TGCTAAAGGTTCCTTAGTGTCTGATCTCTCCTCCGTCGCG
AATTCCTCTCTTTCTTTTGCTCGGTTTGTTCTCCTTGAGG
CAATGATGGCAAACCTTCTGTTGATGGCATGTTAGCTACT
TTTGCGTTATTCATCTTCTCTGGATTGAGTTCACTTTCTA
GAGCATCCAATTCCTTATCTAGATCGTCTTCATAATTGCT
TGTTCCGACTAAGCTTCTAGATAATGTCTCGTTAATTTCA
TTTTGATACGCAATTTGATCTTGTACATCGTCCATCAGTT
CATCAACATTGCTAAATTCCTTGTTTAGTTTTTTCAAGAT
TTCATTTCCATTTTCAGTCCATTAATAAATTGCTTTTCTA
CCATTTTGAACTCAAGTGTTGACACCATATTTTCCAAATT
AATAAGCTGATCCGAAGCCTGCTGCAACAAATGCTCCTGA
TAATGAATTCTTTTTAGTAGAAATCGTACCTTCATGTTAG
ATTTATAATTTTCAGGATTTTTCGTATTAGGTCTTTTAGT
TGACTCTTCTCTACCAAAATCAAATTATCTGTCCTCCTCG
TAAACTTATGAATTTCATCTTTAGATCGTTTTACTTCTAG
GATCGCCCTATCTGTTTTGGTTATATGCACTTTACTACTT
TTTGGCCCATTCGATATATACAAAAGCACCAAGTGGAGTT
AATTCAGCAGTCTGTACTATTTTTCCAAACTATCTATGTT
TTGTTCTTTTCTATGCGCTATATTGTATCCCACAGATAGT
AATTCGATTTTCGGTCTTTCTGCTCTTCGGGGTTCCATTT
ATGTAGAAATAAGAACGATAGCGAAGAGGGTAAAAGATCA
CGAATAAAAAACGAACGCTGCGTGACAAAATCGGAGCTGT
TGCGACTACCGGCAGGATTGATTGCTAATGTTCTTTATTT
ACTTCTTTTAGATTTCTATGTAAGCTGCTGGTCCATATAC
AAGTATGCTTCTTAAGAGAGACTGCGTATATATCTTACGT
CATTTATTCCCACAGGTTATTCCAAGTCACATTTTTCCTG
ACAGCGTTAGAGAACCCCTCATTGTATTTCACCCATATTT
TAACCGTTTGATTGCAGTCATCTGCTTGGTTGGTTTCGTC
TGATCCAATAGTTTTTGTGTCTCTTCCAATTCCTGAGTTT
GCTTCAATAATCCGTACTGATTCTTGAAAAGTCGATTGTA
CTTGAGGAAGAATTTAACCCAGTTTTGACTTTTTGCTATG
CATTTCCTGTGACTGTAGTCTATCCTCAGTCACTTGGTCT
ATATGCCTTTTCTTGGCCCGGTTTTCCTCAATCTTTGCTA
ACAGTGAACTCAAATTATTAGCCCGTTTATGTTGGACTTC
GTTAATATGTTTAGGATTTAACAATACGACTTCATCGATT
GGGGGGATCGATTGTTAGGCCACCCCTTACATCAAATCCT
TCTGACCGATTTTGGATTAGATTCAGTTGAAAGCTTTTCA
GCAATTGAACTAATTCCTCCATGATGGCTTGTTTGAGTTT
CAGGTTCCTTATTTTATTAAAATCGGAAGAGATCATCGAA
TCTAGATATGGTAGTATTTCAAAGATTAACGATTTTCTAT
CCGTAAAACTTGCCATTAGTGGGGACTGAACCGAGATATG
TCTCATAATCAGACTAACTATATCTGAATTGGCTCGTTTT
AATTCACGTTGTTCGTATTCACTATTCTTCATTCTAATAT
CATCTTTGTTTGCGATATCGCCAAACGTTTGGAAGAAGAC
TAGGGGCACAAGGGCGGAGTAACGTAACAATTCGCCATTA
TGCGCATACATTGATTGGTACATTAAATCATGGAAAAATA
GCCAATCTGAAATGTTTGCTGGCTTTCTTATACCATTGTC
GGAATATTTTACGTAGGGAAATATATTAAAACAGCCTTGC
AATATCCTGTCAGAGTTACCATTAAGCTCTACTTGGTTTA
GCAATTCATAAAACTGCTCCTTTATATCACGATGTGGATC
CTTTCTAAACAATTGGTTCACGATTTTAAACCATGATATG
GGGAGTCCTTGTTGGATGACGCCCACGTATTTTTGCACAA
GCAGGTTTATCTGATGCAGAGGAATCTCTTGAATCAACAT
TCGAGGCCAAGAATTGTAAATTGTTTATACAATTCCTTAC
GTCACCTTGAGCCAAATCAATTAAGTCATTGATTGCTTTT
ATAGGAATATTCATGTTTTCTTTATGGCAGATAAGGTTCA
ATCGCTCTAGTAGGGTAGTATCGGAAGGTCTTTTCACAGC
AATAATTTCACAGAATGGTTTCAGCTTTTCCAAAGAAGGA
GCATATAGATTATTGCAAATACAAATAATAGGTCGCGTAA
GCAATTTAGACCTTTTCTTTTTGCGCTTTTTGTCCTTTTT
ATCTGGTTGACCGTATAATAGTTTATTAGTGGCTTTAATA
TCGCTTTGCATAATGTCAACTAAAATTCTAATAAATCCAC
TCTCAATACTTCCATCAATCTCATCCGCCACTAAGCACAC
AGGATTTGTATCGAAAGTATGATTGAATAAAAGATTATAT
ATTTTCTCTTTTACCATAGGTCCAGCCCTTTCATCACTTG
CATTGATTTCTGAGACAGAAAACCCTGATTGTTTGGCAAT
AACGTGAGCTACTGAGGTTTTGCCTATTCCTGGTGGCCCG
TGCAGTAGTAAAATTTTCTTTGGTGGCCTTTTCAATGGAT
CGAGTTCCATATCACTGACCTCTTTTCGGTTGGCAATTTG
GGTAATTGCTCTTTAAACACAGCCGGCGTCCATTGTCTCA
ACCAACCTAACATTCTCCTGTTTGTCTTTTCATTACCAAC
CAAATCTAGAAATTTTTTAGGACGCCATTTCTCTACCCAG
AGTGTGTCGCTACCTATCTTGCCAGTTATAGGTGAAGTCT
TTTGTGCGTTAGTGCGGTCATCGCCAGATGCCTCAATTTT
GTCTAACAAATAGTTTATATTGATGCCGTACGTGTCGTCT
GATCTCCAAACAGTATCTGGGTTAGTGTATAGACTAATAT
TCCCGGTTGCTAACTTCGCAGGCTTCTTCTTTAATTGAAC
CGTTTCGCCAGTACTTGATACAAACGCGTGAATATCTTCC
TCATTAATACCAATTGCATTATTACCAGGGGCTTGTTCTA
TATCACCAGTATCAAAAGGGAACTTCTCCCTAGTGAACCA
ATGTATGGTGCGGTATCAACCATGATCCCTGACCTTACAT
CCACCTTTTGGGTCAAATAGTGTACACATTAGGAATAAAA
TATATGAAATCATGTTTATTTACGTGTTAGATGTTCCGTA
CAACGCGACTGGCTAGTTCGTTTTTTCCACATTTTTTTTT
CAACGTTGATCAACAATAAAATGGTACATCTTCCTTTGTT
TGTGTCTTAAGTGTCCTTTCCTGGTATATCGCTTGACCAG
CGCCTGTAGCATCAAACCAAACCTTCATCGCCCTAAAACA
CAATGGTTACAGTATGTTGTTGCTTTTATTTACTTTTTCT
TTTTTGACATTCATTGTGACAATATTCACATTCTTCAGAT
AGTTCTGTCTATATGAAGCAAAATGATATATCAATAAGTT
TACTAACAAACACAAGTGGTATTACTATGACTTCACTTTA
AATAGCAACAAGAAAAGGAATTTTTAGAATCCTACCCTCA
AAACTGTCCTCCAGATGCCTTGCCTGGTACTCCAGGAAAT
TTAGACAGCGCTCAAGAGAAGGCATTGGCAGAACTAAGAA
AAACTTTTGGAAGACGCTGGTTTCATTGAACGTTTAGACG
ATTCAACTTTACTACGTTTTTGAGAGCCAGAAAATTTGAT
GTTCAATTGGCTAAAGAAATGTTTGAAAACTGCGAAAAAT
GGAGGAAGGATTATGGTACCGACACTATCTTGCAAGATTT
TCATTATGATGAAAAACCATTGATTGCCAAATTCTACCCA
CAATATTATCATAAAACCGATAAAGATGGCCGCCCAGTAT
ATTTTGAAGAATTAGGTGCTGTTAACTTACATGAAATGAA
CAAGGTTACCTCTGAAGAGAGGATGTTGAAAAACTTGGTT
TGGGAATACGAATCTGTCGTTCAATACAGATTACCTGCCT
GTTCAAGAGCTGCTGGTCACCTAGTGGAAACTTCATGTAC
AATTATGGATTTGAAAGGTATCTCCATATCTAGTGCATAC
AGTGTTATGTCATATGTTAGGGAAGCCTCCTACATAAGTC
AAAACTATTACCCCGAACGTATGGGTAAATTTTACATCAT
CAACGCGCCATTCGGTTTCTCTACCGCATTTAGGCTATTT
AAACCTTTCTTGGATCCAGTCACTGTTTCAAAGATTTTTA
TCTTGGGTTCTTCTTACCAGAAGGAATTATTAAAGCAAAT
TCCAGCTGAAAACTTACCAGTCAAATTTGGCGGTAAGTCT
GAAGTTGATGAATCCAAGGGTGGGTTATACCTATCCGATA
TCGGTCCATGGAGGGATCCAAAGTATATTGGACCGGAAGG
TGAAGCTCCGGAAGCCTTTTCGATGAAATGATATTATTTT
TAAAGACATTTTTTTTCGAGAGAGAAAAGAGGAGTTCTAA
GTAACGATATTTTACAACTGAGATAAGTACAAGTATGCTT
ATTTACTCTATTCTACTTTTTGAATAGGCATAGTTCACAC
TTTTATCTCCTTAGTTTGTACTACTCTTTTTTTATTTTTT
TTTTTCTTCCACTCAGCTATTAGATTATTTATTATTTTAT
TATCTGTGGTATCATTTTCTACAGCCATACCTTGATTTTA
GTTTATTTTGTTGGCAGTTATATACATTTATCTTATAGAA
TACATATGCACGTATTAAACAATAAAAGAACATAAGCAAA
ATGAAACCTCGCTACAATAAAACTTTATTACGCATTGCAG
TGCGCCGTAAAGAGTATTCATTAGAAGTACAATGGTAGCC
CTATTTGGTTGCAACATGTTTTAGCAAAGAGATTAGTAGG
CTAGGATATCAAGTCCATGCCCCTTTATCACATACTGTAA
TGATAGATGCACCTCCGGAAAAGTAAAAAAAGTTTTTCAG
GTTACAATTGTGCAAATTGCGAGTCTATCTCGAATAATTT
TGCAGCGCTCATTTCACGGTTGAGCCGTTTTGTATCACAA
GCCAAGTTTAACATTTTATTTTAACAGGGTTCACCGAATT
ATATTCCCAAATTGCTGAAGTCTTTTGACAATTCATGCTT
TTGTTCTTCTCTCTGTAACTCTCTCGCGAAGTTAGAGTTC
AAATGAGAAGCCTCCTCCTGGTACAAATTTCTATCGTCAA
TTTCATTGCGATTTTGCTTTTGAGAAAAAAGCACTTTTAA
AATTCTCAAAATTCCAATATTCATTATTGATGTAAGAAGA
AAGTTCTGTGTTGTCAACAAATGCATTACCAAAGTCCCCA
ATTTGACCACTGAATGACACCATACTCTGTGCATCAAAAT
CCTGGAACTTCGGAAAGTCACCCATTTCAGATTCTACGTT
AAATTGAGCGTTCATTGGCCGTTCAGTCTTTCTTGGCTGA
GGACGAACTAATTGAACAGTGCATAACTGTAAGTTATCCA
ACGTACCTTCGACTAAACAACCCTTCTCTCTGAAGTGGAT
TAACAGATGGTTCCATAATGTGTTTCTTGCCAAAGATCTA
GGATTACCAAGAATAACTAGACCATATTTGGCACGGGTTA
GACCCACGTTTAGACGACGAGGATCACGTAAGAAACCAAT
GGCCTGTTGTTCATTGGCACGAACACACGATAAGATTATG
TAATCCTTTTCACGACCTTGGAATGCATCAACTGAGGCAA
CTTCCACTTTGATATACAAATCCTTATCCAATGAACCATT
CATTTGCATATATTGTAAAATATAAGCTCTTTGTCCCTCA
TATGGTGTGATAACACCAATTTGCTCGGGCTTGACACCGT
CTCTGAAAAGTTTAGTGATGATTCGTTCACAATTCATGGC
TTCAATTCTGTTTAAGAAGGAAGTACCGTTAGCAGAAATC
TCCTCTCTACCGTAATTGGCCCAAAACATCATTGGTATAC
CGCGAATTGGCCATGGGAATTTGCTGTTGGGAACGGTACG
CTGTTCAATCGTTACACCATTTTGTAGGCTGCCTTCATAA
AACATGTTACTTGGAAACTCACTCAAATAAGGATTCATAC
GGTATTGAACTTCCAAACGAATCGGTACGTGGCCTAGAGA
GATTAATCTTTCAAAGAGAGATTGTTTCAAACCAGCGTCT
GCCGCCTTTCGTTCCAATATGACTGGGCCCAGTTGCTGGT
GATCACCAACAAGTATAACTTGTTTCGCACCTTTAACGAT
TGGGATTAAACATTCCGGCTCAGAAGCTTGAGTACTTTCA
TCAATTAACACAGTCCTAAATTTAGTGTCTAAGCGCTTAT
CACCAGCACCAACACATGTGCAACATACGACATCTGCCTT
ATTGAGAATTTCTGCTTCTGTTTTCCTTACTAATTTAACA
AACCGTTTTGTATCAGAAGCAGATAATTCGCCAACTTCAT
CCTTTAACTTTAATAGGTTTTTTAATTCCCCTTTAGCACC
ACGGCCAACCAAATTATGCAATGCTAAGTTGGAGACGGAA
CTCTCCACATCTTCTCTACTTTTCGCGGTAAGTCTAACAA
CTTTTAAACCCAAGTCACGTAATTTGGCAGCCAAATGATC
TACAGCAACGTTTGATGGGGCACACACCAATATTCTATCC
TTGTGTATTTTGGAAAGGTGATACACAATCGTTGCTGAAG
TAACTGTTTTACCAGTGCCTGGTGGGCCTTGAATTAAAGA
TAACGGACGTTGTAATACATGACTAACAGCGTTCGACTGG
GATGAGTTTAATTGTGCAAAATTCGGAATTGAAAACTCCT
TAGGTAATGGGACATCAAATGAAATGTCAACCACTTGATG
GCCTAAAATTTTATAGTACAAATAACCTGAAATAGATTTT
TTATCAATGGCAAATTTTTCAATGCGTCTTGCATCCTGTC
ATAAGAGGTACCTTTCCAGATGAACTCAGCAGTAAAACCA
GTGGTCAAATGTGTTGGAGGTGGCGTTTTACTTGGTTTTA
ACTCTAATGTGAATGTGTCCTGGAAGCTATTTGGTAACCG
AACAATGTAACCACGACCTTCCCAATCAGGATGTTGCATG
CCAGAGTACCATAGTATCATTTCATCACCGATGGCAACTT
TCAACTCGTTAGATTCGAAAGTAGATAAAGTGAAAGATGC
TAAATGCCTATTATTTAAAGCTAAGGACCATGAAACAGAA
ATATGTTCTAAAGCTTGAGATTCCTTGAGTTGTTTATCAT
AGTCGGCCTCCAATTTGATTAAAGGCCCGTAAGATCTTTG
GTATTCGTAGGCGTCTTGATATCTCAATAGTAAAGGTGGG
ATTGCTTCCTGTTCCTCTGGGGCGTCAATATCATTAATTG
TAGCGTCTTTATTGGATCTCCATTTTGCCTCCAACTTGGA
AATTTGGCTAGGAGTGATTAAACGAGCTTTCAATTTTTCT
TCTTCAGTTGGTTGCTCTGCGACCCATGATAAAAGTTGTC
TGTCTTCAATTAATGGTTGCCATTGATCAGTATCCCAGTT
CGCATTTTTCGTCTGGGCACAAGGTATTCTACAAAGTAAA
ACAACCACGGCCTCACTTTTAGCGGAAACAAATCCCAATA
AAAACACGTTCTTACGTCCACAGTTATAACATTCCAAAAC
GGTATCCCCTAAGTCAGAATCTGGATGTAAAGAAACTACG
TTATGGTGGGATAAAACTAAGTGATTAACAATGTGGGAGC
TGCTTGTACCGTTTTAGTGTTACAAAACCATTTCTTACAT
GAATTACATTTGATGACACACTTTGCAGAATCTATACCAC
AATACGCACATGAATTGTCTGAAGCTGAAGGCGAACGGAA
TCCAGTCTCAGTGACTTGAGCCTCTTCAAATAGCTGATTA
TCTACATCGTCATCCTCCACCAAGGTGGAATTTAGTTGTG
TTGCGGGTTGGACATTTACATCAGATGGAGAGTTTGATAT
ATCATAAGGAGTGTGAGAACCGGAACCGACCATTTGATAA
TGACAATGATTGATGTAATATAAAAGTATATTCGGTCTTG
CTGCCCTTCCTTCTTTCCTGATGAAATCTTCAACGTTTGT
TGGCTGACAAGAGAAATAGAGTCTTCTGTTAGTGTGCGTT
AAAACGATGCCTCTTTTCGCTTTTTTTTTCTCCTTCACAA
TAGCATCGTAAGTTTCTGGTAAGCTTTTCATTTGATCAGT
TAGTACGAAAGCGTATAAAGGTGTCCCTCCCAAATCAAGT
AAGCAAAGGGAAACTGATGATACTAAAATAATGTAAATTA
AGATTAAACTAAAGTTAAAAGTAAAAGCATTCACTCGTTT
AATATTATTGAGTGGATAGTAACTAACTATGTATATTTTC
TTTTGTTTTTCTTATTTCCCGTTCATGAATTCATTAAAAG
TTAGGCGAATTACGGAGTTCGCCAGATGCATATGTTTCGT
TTTCAATTGGAGAATGAACTCGCTAGTGACAATTTTATGA
ATGATTTTCTCCTGGGATTCCTTTCCTCCAGGCAATTAGA
AGTGTGAGGACTAGATTCTTCGTTAGAAGAAGCCACACTA
GTATTCAATGAACTATTGGAAGGAGATTTCACCAAAGAGT
TGGAATACGAGTTGTTTCTAGTCTGCAAGGGAGAGGAAGA
GGAACCATTGGAAAGAAGCGAAAAGGATTCTCTTCTTAGA
TTTGATGGCGTTCGTTCTCTGTGATAGTGGTTAAGGTTTC
CACTGTGACCTGGGACGTTATTTGATGATATTTTCCCATG
GGAAATCAATTTTAGTCGATTATTCTTTTCGTTGGAGAGA
TAAGACGACGGATATGCAGCCGAACTTGAATTCAGATTCA
AATACGAGTTGGAATTCGAGGCGGGTGTTGAAACAGATGT
TAATGGGGAAGTGAGATCATTTGACTGGTCGTTAGCTACT
GCTAGAGAGTCTAGCTCGGATGAAACGTATTTTCAAGGCC
GTATAGATGTGTTGGTATACCGTAACAGGAAGAATGCCTG
GATCTTGGCTTTATGCATTTGTGGTCAAAACAGGAATCCG
CCGCGTCGCCCAAGGAAGACTGTCTTGTGGATTGTCTGGA
CAACTGGTGAATGAGGGTGCTACTATTTGCTCTTATTCTT
CTTGGAGAAGGGCGAATTGGTTCATTGGAATTGTTCGTTG
AATTTGCTGGGACGAAGCCATACAAGTGATGCGGAGCTGT
CTTGATTTTTCTCAAATGGTGGCCAATAGTATGATTGCCT
ATGTGTCTGCTTGTATTACCGGCATTGGTACTGCTGCTGT
GGTGAGAATTATTTGATTTCGAGGAATTTTGAAAACTAAA
GGACGCTAATTTGGAATTTACAAAATCATTCAAATCATTT
GAACCTAAAAACTTTGTACGTCTGTTTCATCTTCATAATC
ACAATCTTGACAAAATGGATCTTGTACACCTCTTTCAAAA
TTTCTGAAGCAATCATCAAAATACAGCGACTATTTCTATT
CTTTGATGTTTTTATTCCACTGAGGAGATAATTATTCAAA
CTGAAATATTTTACGCAAACCTTTCTATTTATGTGTATTA
CCTTTAATCTAAGTGGTTGTAGCTCATACACTTATTATAA
TTGGTAGAGAAAGAAGAAAAGAAAAAAAGACAAATTTAAG
TAGACTTGAATAAAAGTAAGATAGAAAGAGATGTGAGATT
TTCAGATGTTTGCTTACAGAAAAACAAGAGTTCTTAAACA
TCAAGAAATCGGTAAAAGTGTAATTGTATTTATAATAGTG
AGTTTCGGAACTTAAAAATCCGTTTCCCCGTCAAGAGAAG
CAAAGATCAGTTCATATAGTGATTTCCCTTAAAAGTTACC
ACAGCTTCTGAATTAACTGTAATCCTTATCTACTAGTATC
AACCAACCCTTGTGTTTTTTTTTTTTCACACTTCCTCTAG
GAAAAAATCCAGGAGTAAGACGGCGTTTTTTCAAATTTTC
TTTCTCCAGTTTTTCCATGCTGGGTTTCTTTTCGTTAATA
GTGGTGGGTAAAAGAAAACGTACGAATAAAATGCTGAATG
TAGAACATACTGTAGGCTCATTAATACACAGTAGAACGCA
GACCCATTCGAGGGGCTCATTGGAAACACGTAGTCGACAT
TAGTTCTAGATAATCCGCTTGATGGGCCACATATGGTAAT
GGCTTCTCGAAGCAGATGTTACGAGCCGCCAGAACGAGGC
GGTGGCATCTGCCTCGCGCTGTTTTCTAGCGGCAGAGAAA
ACCCGTAGATATGTTTCTAATGCGCGTGTGCGGGGAATTT
CGTTGTCACGTTGTTTTGGTAAGTTCCTTCGCTTTCTCGT
AAAAATAAGTAAAAATCCGGGGAAACTATTATTTGCGGTT
CGAAATAAAAGCATTTTAATTTCCTTCCTTGGCACATTTC
TTGGCCACGGATGACCTAAAACATTGCCAAATAAAAGGGG
TAAGAGAACTTTTGTCTTATAGTTATTTCAGCGATAGTCA
TTCTTCCAGTTTCTGTTTTGTAGGACAAGGGGATTGCTGC
TTAGATAATCAGTGCCGCAAGAAATCTCAGATGTGGGGCC
AAAGGTAAAAATAAAAAATAAAACTGAAAGATAAAAAATA
AAAAAAAGATCGTCTCACGTACATCGTATCTGCTCGAGTG
AAATCACTGTATGGTAAAAATGTATTATGCATCTCTTGTT
AGCATTAAATGAGCGTAAAGCCGCATTTGTGTAGGTGGAC
TATCATTGATAAGGAATTCAACTTGATTTGAGTCATATTC
TTCCGAATGATTTCTGGTTTAGTTTTAAGTTTTCCCTTTT
GCCCCGCTAGGATCTAGTTTGTCTATTCAAATTACAGTGC
ATGAAAGTTAACTTCGAATTGATAGGGATGCGTCGCTACG
CTCACGGGACAGCTCATAAACACAAGGAGCTTAATGAGCT
GCAACGCTAAAAAGGGGTAGAATGATTAAAAAAAAATCTT
GGACAGCGGGCCACTGATACCACGGTAGGGACCAAATACT
TCCAGAAGCTTTCGTGAGATACGAAACATTACTATAGTTT
TACTGCATGTTTACAAGGCAAACATTAAACTTTAATAGCA
AAAAGTCATTTTTTTGTGGATTTTAAATGCAACGTTGCTC
CTCACCTGCATCTTGTAAGCTCTAAGTTTTGATTGAGCAT
ATTTATAATGTTGCTACGAGTTATTTATTCGGGAACTTTA
TGGTCTCGGAGCGACAATTTTGTTATCATAATGTCATATT
ATAATGTGATACATCGTCTGAAGAAGAGAATGCTTTCGAA
AAATTCACCTTAACGCTATGATCGAGGTTTGCTAACTCAG
GGTAAATAAATATTACATTTGTGATATTTCGGCGGTTGTG
CCTCTTTTACTACTTTACAATTAGTTACAATTTCTTTTTC
TTGAGTTACTTTTCCTCAAAAGAAAAAAAAGAAGAAAGGC
AAACCTAAACTAACTTATGATAATATAGAAATATTCAAAG
CTAAATAAAAGTAATTCTGGTCTTGACCAACCGTGATGTT
CAAAATCACTCGACCAATTTTCACTACGTCGTCCTGACAG
CCCATAGATGGGATACCAGTTCATTAGTCCAAGGAGTAGC
TTCCTTCAAGATTTTCTTTTTAAGTAGTAAATCCATATCA
AGAAGTGTTATGAAACATATTATTGGAGGCATGCACTATT
ACCTAACGTCGCCATATGCGCTCGTATCGATTGTATCGAT
TGTTACGGGTTCTCTTCCACCCCTGTAGCGCTGTCTGTGA
AGCTTTCTTATTACACATCTCCGCGTTCATTGACGTCAAT
CTTTTAGAAGGGATCCTGATCACGAAGGAACGCATAGTGC
ATCGCTTAACCTGGCTAGTTGGTTGCAAAGGAATGCTATT
TTTAAATACTAGCGTCTTGCAAATAAACAATCGGATATGA
AAACAATATGACGTATTATATCGGCTCGTATTAATTACAT
TATACTGATTTTTAAAGGAATCATATAGCATGGGTCTTTG
CACAATGCATTACGTGGGAGCACATCCCTTTGAAACGCAC
CCACGCATTTGCTAAAGAAAAAGAAAGTAATAAAATAAAA
GAGGGCAAAAGAAAGAAGGACAAGAGAAATTCTTCGCCAC
GGCATTGAATCTATTTCTCCTTACGAAAAAAAAGATCAAG
GAAACATGTCGGAAACAAATGGGAAACAACAAAAGGACTT
ATCATTCCTACTTTTTGTCGAGGGCATTTGTCGAGGGTAA
TACTGCATACTGCCTATTGTCGGTCCCGCAGAATTAATAG
TGGCTGCTCATACACAACGAAAAAATTGTTAACAAAATAG
AAGGATTCGTCTATGCCCTTTTTCAGTGCGGAAATTATAT
ACCACACAAGCCGTCGAAGCCCATAGGGTCCTTTAACAAT
AAAGACTCTCCTAAAAAATTTTTCTTGTGACACGTCAGTG
CAGGATATAAATGTAGCAAGCGTATATAACAAATGACAAA
GGGTTCTTGCGCAAGGTTACTTTAGCGTTGCTGGATAATG
ATCGGATTGTTTTTAGATCACGATAGCACATTTGAGGAAT
CGTATCGAAACGGACAGGGCAAGAGTACGAGGGCGAAATG
AACTTATAACACCATTGATATTTTCTCCTCAATCTTATCA
TTCCACGCACATTATTTTCCTACTATGTTATGCGGGAACA
GTTCCTAAGGAATTTTTCTAATGGCATTTCGGCAGCGTCA
TCAAATGTACGCACCCACTTCAAGTGATCATTCGCTCGTT
ACTACCTATCACGTGTCGCATCACTCGCGACGTCCATGCG
CATGCTGTGCCGCAGGAGAATTCGAGATGCGAATGAGCAG
CAGCCATTTTGATGTTGTGAGCATCGGAACGTTTCTGCGT
CCGTACACTGTCCTTTGTTACTTAGATAATGGCTAAGGCA
AGCAGTCCGGGCCACAGGAGTCAAAGGCTTTTCGCCAGCT
CCTAAACGCTGGAAGTGTAATTTTTTCGTCTTATAAAATT
AAACAAACCCTTTTAGAAAGGAACACTCGCTTTATCTCTT
CGACCGAATTTACTATACATGGATATATATATATTATCTT
CTGTTCACAGTTAAAACTAGGAATAGTATAGTCATAAGTT
AACACCATCATGTTGAGAACGTCAACATTGTTCACCAGGC
GTGTCCAACCAAGCCTATTTTCTAGAAACATTCTTAGATT
GCAATCCACAGCTGCAATCCCTAAGACTCAAAAGGTGTCA
TCTTTTATGAGAATAAGGGGAAGCTGCATTACAAAGATAT
CCCTGTCCCCGAGCCTAAGCCAAATGAAATTTTAATCAAC
GTTAAATATTCTGGTGTATGTCACACCGATTTACATGCTT
GGCACGGCGATTGGCCATTACCTGTTAAACTACCATTAGT
AGGTGGTCATGAAGGTGCTGGTGTAGTTGTCAAACTAGGT
TCCAATGTCAAGGGCTGGAAAGTCGGTGATTTAGCAGGTA
TCAAATGGCTGAACGGTTCTTGTATGACATGCGAATTCTG
TGAATCAGGTCATGAATCAAATTGTCCAGATGCTGATTTA
TCTGGTTACACTCATGATGGTTCTTTCCAACAATTTGCGA
CCGCTGATGCTATTCAAGCCGCCAAAATTCAACAGGGTAC
CGACTTGGCCGAAGTAGCCCCAATATTATGTGCTGGTGTT
ACTGTATATAAAGCACTAAAAGAGGCAGACTTGAAAGCTG
GTGACTGGGTTGCCATCTCTGGTGCTGCAGGTGGCTTGGG
TTCCTTGGCCGTTCAATATGCAACTGCGATGGGTTACAGA
GTTCTAGGTATTGATGCAGGTGAGGAAAAGGAAAAACTTT
TCAAGAAATTGGGGGGTGAAGTATTCATCGACTTTACTAA
AACAAAGAATATGGTTTCTGACATTCAAGAAGCTACCAAA
GGTGGCCCTCATGGTGTCATTAACGTTTCCGTTTCTGAAG
CCGCTATTTCTCTATCTACGGAATATGTTAGACCATGTGG
TACCGTCGTTTTGGTTGGTTTGCCCGCTAACGCCTACGTT
AAATCAGAGGTATTCTCTCATGTGGTGAAGTCCATCAATA
TCAAGGGTTCTTATGTTGGTAACAGAGCTGATACGAGAGA
AGCCTTAGACTTCTTTAGCAGAGGTTTGATCAAATCACCA
ATCAAAATTGTTGGATTATCTGAATTACCAAAGGTTTATG
ACTTGATGGAAAAGGGCAAGATTTTGGGTAGATACGTCGT
CGATACTAGTAAATAATAGCGTGTTACGCACCCAAACTTT
TATGAAAGTCTTTGTTTATAATGATGAGGTTTATAAATAT
ATAGTGGAGCAAAGATTAATCACTAAATCAAGAAGCAGTA
CCAGTATTTTTTCTATATCAAGTAGTGATAATGGAAATAG
CCCAAATTTGGCTTCCGTCGACACATAGAACGTTTGAGAG
ACATTATCACCATCAAGCATCGAGCCGCCCAAACCTAACC
GTATAAGTTTTTTCACGTTTTTGATTTTTCCTTGCACACT
TCGATATTACTCTCACGATAAAAGGGCCGAAGAGAATATT
TTTCTTGAACATCCAGAATTTTAATTCGGAGAAATTTCAC
AAGCCGCCGATTTAAGGGTCCTGTGTTCTTAATAATCAGC
CTCTCTCAAAGCAGGTAAGAGGCAGTCTTTCTTTTAACAA
TAGGAGACATTCGAACTAAAACATCAGCCCCAAAAATGCG
CTTGAAGGTCATTAGGATTTGGATTTCTTCCTCATTTTAA
AGGCGCCCCTTTTCGTTTTAGTCATGCTGGGCTAGACTAG
CACGTAGTGTATGGAATCAAACTGATGCCGTCCCCTGAAT
TATATTTACAATTCAGAAACGTCTTTGAACATTTATAATT
AAATTATAAAACAAAAGGAATTTGTAAAAAAGACTTTCAA
AAGATGATCCAATAAACTAGATTAAAAACCCAATATAAGA
AGAAGAATGTGTGGCATTTTTGGCTATTGCAATTTTTAAT
TGAGAAGACAAGAGGAGAAATCATCGACACTTTAATCGAA
GGGTTACAGGCATTGGAGTACAAGGAATATGACTCCAGTG
GAATTTCGATCCAAGGTGATGAGCTGGAGTCTCTCAATAT
TTATAAGCAAACCGGTAAAATAAGCAGTTTGAAGGAAGAA
ATCGACCTTTACAATCTTAATAAGAACCTGCCCTTTATTT
CGCATTGTGGCATTGCCCATACTAGGCGGGCAACACATGG
AGGGCTAAGACGTGCAAATTGTCATCCACATAACTCAGAT
CCATCTAATGAATTTGTTGTGGTACACAACGGGGTTATTA
CCAACTTCGCTAATTTGAAAGCCTTATTGATGGCAAAGGG
CTATGTGTTCAAAAGTGACACTGATACCGAATGTATTCCT
AAACTGTACAAACACATTTATGATACAAGCATTGAACTCG
GGTACAACCTCGATTTCCATGTATTAACAAATTTAGTACT
TAAAGAATTGGAAGGCTCTTATGGTCTGCTATGCACTTCT
TCTCATTTTCCCGATGAAGTGGTTGCCGCAAGAAAGGGTT
CCCCGTTAGTTATTGGTGTTAAAGGTAAAACTGACATGGA
CGTAAACTTTGTCGAGGTGGAATATTTGGATCAAGAAGAA
GACTACTTGAAGCTTAATACTCAAACCAAGAGTTCTGGTA
ATGTCTTGGCTGCCGCACCTGTAAAATATAACACTTGTTT
AAGGAAGTCACCCCCTTCGTTCACAATACCTGAGAAACTC
TACAACTTCTACATTCAATCATGGCTCATCCACAGAAACG
CCAGCCGAGAACGGCTTGCCGCGACCCATGGAATTCTATT
TGTCATCCGATTGTGCATCACTAGCGCGGTATGTGAGTAA
AGTAGTATATTTGGAGGATAATGATATTGCCCATATCTAT
GATGGGGAGCTTCATATCCATTGTTCTAAAATTGGTTCCG
AGGACTTTTCATTTAGAACAGTTCAAAATTAGAATTGGAG
TTGTCCAAAATCAAAAAGGCCCTTACGATAATTTTATGCA
AAAGGAAATATACGAGCAGTGTGAAACAACAAAAATGTCA
TGAGAGGAAGAGTTGACGCCTTTACAAACAGAGTAGTTTT
GGGAGGACTAGAAAATTGGTTGACAGAATTGAGAAGAGCA
AAACGAATAATAATGATTGCATCCAAGGCCTCCTTCCATT
CATGCCTAGCTGCCCGTCCCATCTTTGAGGAGTTAATGGA
AGTTCCAGTAAACGTTGAATTGGCCTTGGATTTTGTTGAC
CGCAATTGTTGCATTTTCAGGAACGATGTTTGCATATTTG
TTTCTCGAAGTGGGGAGACAACTGATACAATTAATGCTTT
GAACTACTGTATCAAAAAGAGGCAGTCACAATCGGGGTAG
TTAATTGCAGCGGTTCCTCTATCTCAAGATTTACACATTG
CGGTGTTCATACAAACACAGGCCCCGAGAAAGGTATTGCA
ACAACCAAGTCTTATACTTCTCAATACATCGCTTTAGTCA
TGATTGCCCTATGGATGTCGGAAGATTTGGTGTCTAAAAT
AGAAAGGAGGAAAGAAATAATTCAAGCCTTAACTATAGTC
CCAAGCCAAATAAAAGAAGTTTTGGAGCTTGAACCATTGA
TTATTGAATTGTGTGACAAGAAACTAAAACAGCATGATAC
ATTTTTGCTTTTAGGAAGAGGTTACCAATTTGCCTCTGCT
TTGGAAGGCGCCTCGAAGATGAAAGAAATTTCTTACGTGC
ATTCTGAAAGTATTCTTACCAACGAGCTAGGACACAGAGT
CCTAGCTGTGGCATCTGATAATCCGCCAATTATCGCCTTT
GCGACAAAGGATGCTTTTTCGCCCAAAATCGCGTCTTGCA
TTGACCAAATAATAGAAAGGAAGGGCAATCCGATTATCAT
TTGTAACAAGGGGCATAAGATATGGGAGCAAGACAAACAA
AAGGAAACGTTGTTACACTCGAGGTACCCCAAACCGTAGA
TTGTCTCCAAGGGATACTTAACGTTATTCCTTTACAATTA
ATTTCTTACTGGTTAGCGATCAAGAAAGACATCGGAGTTG
ATTTGCCAAGGGACTCGGCGATGTCGGCCCCGGATATATA
AAAAGTGTTCTTTAATTCCTTCTAATTTCATTAAAACAAG
TACTTATATTTTGGGCAGTATGTAGAATAGATGTTCACAC
TCTATAGCCAAATAACTTAATTATTGGTCAAGGTAATCTC
TTGCAATTGGTGTCACTGCCACATCTTTTAACGTCAACAG
TAAATCCGCAAAATCCCGTCGCGTCGCCGCTAAGCAGGCC
CAATTTTAGCTCACTGCGGCAGCGGGCTGGCCGTGTGGCG
CGAGGGTCAACATGCAAAAAGGACGATAGATAACCTTAAA
GGAAGTATTCATTTCTTCGCTAAATTTTCAGTGCTCCCTT
ACTTTACCGACAAATTGGATAAAAACATATAAAACACAAC
AGCAACACGTAGCCATACCAACCAATTCCACAAATCACCA
GCCGTTCGTTCCTAAAAATGTTTAGAAGAAGAACAACTGC
ACCAGAAATGGAACAGGCGGACCCGACAGCAGTGGCAGCT
GCAGCAAGTATCGGTAAATTATTAATGAAGAAGGGTAATC
AATCTGATAACGAACAAAGGCCGACCTATCGATCCGCTTC
GATGACAAACTTAAGAAAACCTTCTGCCCCCAAAAGAATG
TCTTCTATTTCTAGTATATCATCGGAATCTAGAAGGAGCG
ATGGTAAAGGTCGTCCCGGGAAAATAAACAGCCTTACCCA
ACGGTCATCAATGGGGAAGGGAGATTCATTAAATTCTCCT
TTAACGAAGGAACCGCAGCACAAAACTAGGTCTCACAATA
GAACTTCGAGTCTCCCTAACCAGAGAGGTCAGCAAAGCAG
AAACAGTTCTGGTTTACAACGTCAAAAGTCCAAAACACAC
CAAAGAATAAGCTATGATGAGGCTCAACGTACGTTCAAGG
ATTTTGGCGGACCACAGGCCAGAGGAATTTTAACGGGACA
ACACCGTACTGAAAATCCTAGCGGGTCTATTCCTTTGAGG
ACTACGCGAAAGTATATTCCTGGGCCCAACGGGCTGGTTG
CAATTGAGGTCCCCGTTGAAAAACCAAGCAATGCCAATAC
TTCTAAATTGCTAAGGCGTTCCAACTCTGCCCACAGTGCC
TTGAATGCAAGAAATGGTTCACTTTTAAGAAAAAAAGTAT
CGCAGGAATCTTTACATTCTCAACCAAAGAAGACTTCGTC
TTTAGGGAATACATCAAGTACACAAGCAAAAAAGGCCAAA
AGGCGGTTCAGGAGAGAAATCTTGCCAAGAAACATCCAAT
AAATTCAAATGTTCCTCTCATTGAAACACAAGTTCGTGAA
GAAACAGACCAAGAGTTGAAACTTGATAATTCTAACTCTT
CCGAATCCGAAACAGTAGTCAATAGCGAAAATAATCTAGA
AAAACCTTCTTCACTAAACATTGAAAAAGATGATCTAAGC
AAACTAATACATGAAAACATTGAGTTAGAAAGTTTTATTG
AAGAAAAGGGAAGGAAAAACCTTTAAATTCTGATCAAGAA
GATGTTTTCATAAGCGAAAAAAACTGTAAAAGGCGATGTA
CAATGGCCAAAAATAACCGTCAAGCATCTACTCTTGAGAA
AACTTTTAATTACGACAACGAAGAGAAGAGGGAGGGGAAT
AAACCAGTAGCAGAACATCCTCTTCCGGAGGCCGAAGTGG
ATGACAAGTCGGTTGAACAACTGAACAACATTTCTTCTAG
CGGCAGTTATTCGGCCCAAGGATCAGTTGAAAACTCCAAA
CCAGAAAATGGCAATAAAAATCTAGAGAATGACACAACAT
CGTCTCCCACACAAGACCTTGATGAAAAATCCCGCTCAAT
AGAAGAGAAGGATACCTTGGAAGGGACCGAGAGTTCAAAA
AAGTTGAAAAGCCAGACAATTGTTGTGAGAAAATTTCTGG
TGCTAATACTTCTTCCAAAAAGGGAATGTTGGCGATACTA
AGGATGAATTCTTCGATACAGTAGAAGAAAGCGATCAGAA
AACGAGCAAGTCGAATTCCTCCAAGAACACCGATCATTCT
AATCAAACAGAACCAACGCCTTCTTTGGCTCAGTATTTAA
GGACCTCAAATACCTACCTTTCTCGAAAAACCAATCGAAA
CAAGCTGAGCAAGAAAAGTTTCACAAGCCTGAAGCTCCTA
TGGTTCCTGTAACGAAAGTAGTTACACCAATCAAATCTGC
TCTTAAAAAATCGTCAGGATCGTCCAACCATGACTCATCC
ATGTACTCTGATAACTCTCCCGCCAATGGCGCATACCTGT
CTCTTACGACTGCTGAAAATACGAGATTAAATGCTCAAAT
GACGATGTCCGACAGCGTATCACGCAGAGCAAGTTTAAAA
CGATCTTCTATAAAAGACCTCAGTCAGTAGGCCAGTTCAG
AAGCATCAGATCAAATTCGCCTTCTCCCCCAGAGAAAATA
AACAATAAACGCCATTCTGCTATACCCCTAGGAACCCCAG
AGAAGGGTAAACCAAAAGAAATTCGGTTATGGCTTCTCTG
TCTAAAAATTCGCAGCAAATTCAAGAGCCCGCAAGTGTAT
ATGAGTCAAATGGCCCAAATAAACCTAAAAACCAAATCAA
TAAGAATATAAAGAGAGGATCACAGATCGCGCAAAACAAT
AAACCTTCAACGAAGGACATGAATAGTATTTTGTACCCCA
AAGAACCACCTCCTCGCAAATCTAGTTTTGAGAAGACGAG
AAGCAATGAATCCCATCTCGGATTTAAAAGCTTTCTTTGA
GAAATGGTAATTTTGAGGAGGCATTGAGTGAAAGCTATAA
TGGGCAAGCTAGCCAGAATAGCACAAATGTGAATCGAACC
GATACAGCACAGGAGTTTTTCAAATATTTGGGTCATTCAT
CAAGATTTGCGGATTCAGACTCAGAAGATGAGTCCCAATT
TTTCAACCAAGGCCCATCAAAATACAACACAGAAACAGAA
GGCAATAAAACCAGCGGTAACAAAAATAGTAATGGTGGTA
ACGGTGCTTTTCGCTTTTCAAGAGCAAAAGTAAGCAAAGG
AAAATAATGTGGTTTCCCTGGAGTCTCAAGTCCTAATCAT
ACTACCACCGATCCTGCCATTACAAGTAAAAGGTGGACAA
GAAATTCAGCGGGTTATCTTTAAGAGCTGCCAGTGAAGCT
GAACCTGCAAAAATTCAAACCCTTCGATGACCAATAGGTT
ACGCTTCTCTAGTAATCCAGAGAACGGCGAAAGCAGGCTC
CCACAAGCACAGGAAGTCAGCGTTACAAAAGAAAAGAAGG
GTAGTTTCGGCAAAAACTGAAAAAATCTTTGGTAGAAAGA
AATAGGGACTCTCGGCAGAAATTCTCTCCTTGTACAAGTT
ATGTATTTTATTCTTTTCGTGCTCGTTCAACTTCTGAACG
ATGGCTTCCATGCACTGTAACATATAAAGGATTTTTTTAA
TAATGAATAATCAAGAAATCTCCATTTTATATGCTTTTTT
TTTTTTGCCGTTTCCACTGCAATCAATGGCGATATAATCG
GATGAACAATAAATATTCGTGTTCCTATTCGTGTTCCTAT
ACGTGTTCCTAGCAGCAAACAATAACAGAAGAGAAGCATT
TGATTTTCGTAAAAACTTCAGGTGTGGGTGTTTCTTATTA
ACGGTTAAACTTTACGAATTGAATCCCCTATGTATAATGG
TCCATAATACATCTTAAACCACCAAGCCATCTTCGTAATT
TTGAACTGGGAAAATTGGGAAAACTGCAGACATTCATAAT
CATGACAGGATCTTTAAACAGACACTCACTTTTGAACGGG
GTAAAAAAAATGAGAATAATATTATGCGATACAAACGAAG
TAGTTACCAATCTCTGGCAGGAATCTATACCCCATGCATA
TATTCAAAATGATAAGTATCTTTGTATTCATCATGGGCAC
CTTCAATCTCTTATGGATTCAATGCGTAAAGGTGATGCAA
TCCATCATGGCCACTCTTACGCAATTGTTTCACCTGGTAA
CTCGTATGGCTATCTTGGAGGAGGGTTCGATAAAGCTTTG
TATAATTATTTCGGGGAAAGCCCTTTGAAACATGGTTCAG
GAATCAGCTTGGAGGAAGATATCACACGGTCGGATCTGCT
ACAGTGGTTGACCTACAGCGATGTCTTGAAGAGAAAACAA
TTGAATGTAGAGATGGTATTAGGTATATTATTCATGTTCC
GACCGTTGTAGCCCCATCAGCTCCTATATTTAATCCGCAG
AATCCCCTCAAGACAGGGTTTGAACCGGTTTTCAACGCCA
TGTGGAATGCCTTGATGCATTCTCCAAAAGACATTGATGG
TCTTATTATTCCTGGATTATGTACTGGGTATGCAGGTGTA
CCACCCATTATCAGTTGCAAGAGTATGGCCTTTGCGTTAA
GACTATATATGGCGGGAGATCACATAAGCAAAGAATTGAA
AAATGTGCTGATCATGTATTATTTGCAATATCCGTTTGAA
CCTTTTTCCCGGAAAGTTGCAAAATAGAGTGCCAAAAACT
AGGAATAGATATCGAAATGCTGAAATCCTTTAATGTAGAA
AAGATGCAATAGAATTGCTCATTCCTAGAAGGATTTTGAC
CTTGGATTTATAAAGGTATATAATATAAAGTCTATTTTCA
ATTTTTCAAGAACTTGAACTACGTTTGTAAGTATGTTTCA
CCAGATATAACGATAAAACAATTCCCACTGCTGCCAGGGC
TATATTTGGAATATAGGAAATCAGGAATGCCTTTTGTAGA
CATCAAGAATGCGAACAAATATATCCGTTGGAAAATTGGG
CCCTCTCAAGTAACTCGAATCATTGATAAGGGAGTAGTAC
TGCTTTTGGTGAAGTGATATTCGTCATCACGCTTGGTTTT
GAACATATAATTCCATAACATGGACGACAGGCTATTCTCA
TAGGACACTAAAGTTAAAGAGGCACCAAGAACGTTACCAA
TGGATCTCCACAAATAGAAAACACCAGTCATGGTTCCTTG
CTGTGATTTTTCGACGGTGAATACGATGCTTACTAACGTG
GCCACTAATAGACAAGCGTAACCAAAGGACACAAGGACTG
ATGCAAACACATATATCAATTTCCACCATATTGAGTTAGA
TCTGAATGTAATAGACTCAAGCATATCATATATGGTGTAG
TCAGGATTCAAGTGTGAAAGTAGGAAATAGCCCAATCCCA
AACCCAATAGCTGCATTATCATACCACCAAAATGATTTGA
TATGCACAGTGTGCTAGGTTAATTTTCGTATTCCGCAATA
CCCATCCTGTTACCAATGATCCGACTGCAACTGATATAGA
GGGGAAAATCAAAAAGAGGCCAGTCTTTGTTACACTAATA
TTTTGAAGCAATTGTAAATAGATTGGTGACCTAAAGATTT
CACCAAATACAACAAATGAAGATATAACCGTTACCGCTGA
GCTCAAACAGAATGAGCGAGTCAATAGTTCGAATGGTAAA
ATTTTCTCAGTCGCGTAATAACGTTCAACCAGGATAAAAA
CAATAAAGCTACCAATGGTAAACAATGCTAAATACAACTT
GTTCAACTGGCTAGAGCACAAAAATAAAACTCCACTAATG
GTCGCCACCAGGCTTAATGAGCCAAATATATCTATCCGTG
ACAGATTCTTTAAGGTATATCTTTCTTTCATAGGAGGAAC
ATGGAATAGCTTAATATTAATGTTTTTGATTGCTAATACC
GAGCACAACATTATCACGGGTACTTGGATACCAAAAGAGC
CCTCCATCCAATGGTTTCTATAAATACACCACCCAACGGA
GCACCTAGTAATTGACCAAACCCGAAAACAATATTCGCAT
ATCCCTGGTAAACGCCCCTTTCTCTTGCTGTACATATGTC
ACTAACAGCAATGCTACTAATAGCATTCAATCCTCCTGCA
CCAATACCACATATGGCTCTTGCTATTGAGAATTCCGTGA
CGTTTCTGGCAAAACATGTTAATAAGCACCCAAGGCCAAA
AAAAAAATTGAGCGGTTAATAATGCTGACTTCCGCCCTGT
TATATCAGAAAGCTTCCCATATAGTGGTTGGAAAGCCGTA
TTTGTCAAAAGAAAACTCGTCGCAATCCATTGCTTTTACT
TGATTCAGAGAATTCCTCAGCAACTCTATTCATTATATTT
GCGACAATAGTGCTATCCAAGGAACTCAAAAACTACCCAA
CCATAGCGAAAACAAAATGGGAAACTTAGGTAAGGCCAAA
TTATATTCATGAAATTTTTGTTCCAAGGGAGGGGCTTCAG
CTTCCTCAGGTGGAGGGAGTAGATTTGAAGTCTCGTCTAG
TGTTTGCATTCTTCTTGTTCCCTCAACAACTAGGGCTCTG
AGCTTAGTGAAGAACAAAGAGGAGACAAAAACAAAATAAT
TCGATAGAAAAAATCGCTGCTGTATTCTTATATTTTGGGA
ATGTGGGTTGGCCTAAAGTGGAACCGCATGCTCTTCTCTA
TCACCGGCCCTTAAGATGACCTACGTTTATTGTCGGACAG
ATATCATCCAACAAAACGACGCAGTGAAAAAGTGTATCAT
GCGAATACTGAAGATAAGATAGGCTAAGCCGTGGAATCAG
CGATAAAAAAGATCGCGTGTATTAACCAATGACAGCCTCA
CAGAAGCGCTTTGATCATATATAGATATAGGTGCATTTAT
ACACGTATATATATTTACATGTTTTCAGATTAGATTATAT
GGTAAATACGTGACAGTGTTCTACCGAAAAAGAAAGATGT
CTGGCTTTCAATAAAATAAGCAAGATATGTAGAACAGTCT
TCCTCCATTTCTTTGTATTGTGAAATATCAATCAGTTTGT
AGATGGCTTAGGCTCATTACGTTTTTCGTTTTTTTCTTCT
TCCTTCCTGATTTTTTCCGTTTCGTAATCGTTCAAGTACT
TATCAAAAGCATCATTCCTTTCTGGGAAAGGGCGCTTACC
AAGTAAATCAATCATATCTTCTCTTGTCAAAACTTCTTTT
TCAGTAGTACTTGAGCAATCTTCTCTACATCTTCTGCTTT
TTCTTTAAGCAGCTTTGTACATCTGTCATGGCATTCTTGG
ACGATTCTGTATACTTCGGAATCAATAATGTCACCTGTCT
CGTCCGAAAATGGTTTTGTCAAATCGCTATCATCTCTCTT
CTGGTAATTGACCCAGCCAATTTTATCACTCATGCCTAAT
TCTGTGACCATTGCCGTGGCCATGCTAGTAACTTTTTGAA
GTCATCAGATGCGCCACTTGTAACTGATGGGAAATGTAAT
TCTTCAGAAACTCTTCCACCCAGAGACATGGTCATTCTGT
CCTTAAGTTGCTGTTCAGTTAGTAAGAAGATATCACCTGG
CAAATACTGTGCATAACCAAGGGCGCCCTGGCCACGTGGA
ATAATACTGACTTTCAGAAGAGGATCTGCGTATTTTAAGT
ACCATCCACATACAGCATGACCAGCCTCGTGGTAAGCCAC
TACTTTCTTCTCTTCGGGAGAGAGTAGCTTGGATTTGCGT
TCCACTCCACCGATGACTCTTTCGATAGCTTGTTCAAAAT
GATTCAATTTTACTGCATCTTCATCACTTCTAGCAGCAAT
CAAGGCGGCCTCGTTACAAACGTTGGCAATATCAGCACCA
GAAAAGCCTGGCGTCAAAGCCGCTAATCTATTTTTCAAAT
CAAAAATTTCCCCGGCAAGTTTCAAATGATGTAAATGAAC
AGCAAAATGGCTTTTCTACCCTCAAGTTCGGGCTTGTCGA
TATTGATATGCCTGTCAAATCTACCAGGCCTTAATAATGC
TTTATCGAGAATATCGGGTCTATTGGTACCAGCTAAAACA
ACAACGTGGTCAGCTGGAGTGAAACCATCCATTTCTACTA
ACATTTGATTTAGCGTGTTCTCTCTCTCATCATTGGCACC
TGAAAAATTACCCTTTGTCTTGCTTTTCCTATAGCATCAA
TTTCGTCAATAAACACAATTGAGGGTGCATTTTCTCTTGC
AGTTTTGAACAAATCTCTTACTCTTGCTGCACCAACACCA
ACAAACATTTCTACAAATTCTGAACCAGAAACAAAATAAA
ACGGAACACCGGCTTCACCTGCTGTTGCCTTTGCAAGCAA
AGTTTTACCGGTACCTGGTGGACCAGATAGAATCGCACCT
CTAGGAATTTTAGCTCCCATTTTTTCATAACGAGAAGGTT
CTTTCAAGAAGCTAACAAACTCCATAATTTCTTCCTTAGC
CTCATCGCATCCGGCAACGTCCTTGAACTTGATCTTAACG
TCTGTTTCAGTGTTAAATTTTTAGCCTTAGAACGACTCAG
ACCAAATATGCCTCCACGGCTACCGCCCGCTGCTTGTGCC
GATCTTCTTGTCAACCAAATAATACCTGCAATCATTAAAA
CAGTTGGCAAAATTTGGAACATAGCTTTAGCCCAATTGCC
TTCTTGAACATATAGTACAGGTATTCTGAAATCCTTATCA
ATGTCCAGTTCGTCCTGTGCTTTCTGAAGTTTGTGTTCGA
AGCTATCAATTGAACCAATTGTGAAATAATAGAAGTTGCG
ACCGTAATTGTCGGCTTGGTTTTTCCGTTGTCATTTAACA
TCACTTTCACCATGGACTTGTTGACAACAATCAACTTCGC
AACATAACCTTTTGCCAATAGTTTCTCTCTAAAATCCTGC
CACGTTATCTCACTTTGCTCTTCCAAACTGTTGAGGAGAT
CCAATAAAAACGAAAGGAGGAAAAAGTTAGTCCTATCTGG
AATAAGTTAACATTTTCGATACAGGATTACTAGGATCATT
TAGAGGTGGTTTTGGGGAGGAGGTGGTGGTGGCGGTGGAA
TATTTCTGCTATTGTTACCTTCAAAGTAGCCCTGCTCTTT
TGTTCTGTTTGACTTGGCTTTTGAAGGACCATTTTCCTCC
TCTTTTCCTTTCTTTCTTCTTGAATTCTGTTAGATTCTTG
TTTCAATACAGCATCTTCTAAACGCCTAATACTTTCATCA
ATTTTGCGTTTCTGTTCTTTCCAGTTAGCCGGTATAGTAT
TATTTTTAGTTTGTTCGATATATTTTTCTACTTGTTTTCT
TATTGCTTCAACCTCTTCGTCTGTGGGAATTTCTTTGTTA
AGTTTAGCGTCTTCGTTATTGTCCTCGTTCTTGTTACCGC
TCTTATTCTCTTGCAGCCTATTGAGTAGCCGATATTGAGT
ATGTAAACTCTTGATATGGGTCAAGCCGTAATAGGACCGG
AAGCGAACGGGCCTTCTAACTACCTTAGTAGCAATTCTTG
ACCAAGAAAGTAGCAACATTAGTACTCTTTCTAACTTTAA
AGTTGCTTGCCAAGACTCTTGAGTGTGCTATATTGTATTC
GTTGGCAGCTCAAAATCTTTCCTTTAAAACTATAGTGGCA
AAAGTTAGAGATCGTTTTCACGAGAAAATGATGGGGAAAA
ATGGACCAAAAGACAAATGTATTCACAATGTGACACCAGA
TAGCTTGGTGATTAGTATATAGATCTTACAGGACACCGAA
TAATACCAGAAGGGACTTTCTTATTAGACGAACCGATATG
TGCATGCGTTATCCTATAAAGAAATACGTCCGGATGGGAT
ATTCAAACAAGACGCCGGACAAAATAATTCACACATATGG
AGGATGTTACGTACATGAGCACAAGACGAACCGTACAAAG
AGAAACATACATCATCACTCAGACGATAAGATCATAAATT
AGCAGATGACACTTTAGTTTATTCTCTTTGGTAGGTTTTC
TACAATCAGAATTATCTAACGGCGAACTTCTGTAGGCAGA
GTTTTCGCATCGCCCAATGAGATAATGCACTTTCAAAAGA
CCACGCTGCACTTGCATCAAATTGGTTTACGAAAGAGCAA
AGTCGAGGATTAGCACATTCCGTGTGCCCATACGTTACCA
TTTTTGACAAAGTTGGCAACATCAAGCGAGACATATCTAC
AAATATACGTATCAGAATTGTACCCGAAGTATTTCTGGTT
ATATTCGTTGCTAACCATTTTAACGTATTCAGCCTAGTAG
CCTGCAAGAACTATTAATACAAATCGTGAAACAGAAGTTC
TTTGAGTTAAAGTACAAAGACAGACAACAGCCCTCGGTGA
ACCTGTTGGTGTGTGTTTCCTGTATCACAAAACACAAGCG
AGCAAAGAAATACGACGTTATAGCTTTTAATAATACGACG
AGACAATGTTAGTGGCCGTAATAACTTTCCAACAAAAGTA
CTTTCCAAACTTTGCTGTTACCTCTGTGATTGTTTAGTAC
GAAAATTGTATCGCGCTGTCAACAGCAAGGGGCTGCAAGT
ATTACGTAAGGGTACACTCGAAGTAGGGATATATATTTAA
AGTCCCATCGTGACGCTCATAATAGGATACTTTCCCTCCA
AATAAAAATTCATTGAAGTTATATCATCGGTATTCATATA
TTATTGACTTAACAGCCATGTCTCCTATGAAAGTTGCGGT
TGTCGGTGCCAGTGGTAAAGTTGGACGTTTATTGATAAAC
CAATTGAAGGCCAACGATAGTTTCTCAACACCATTAGCGA
TTGTTAGAACACAGGATCAAGTCAATTATTTCAAGAATGA
AGTAGGTGTTGATGCTAGTTTGACAGATATAGAAAACGCG
TCCGTTAGTGAGATCACAGACGCTATTAAGGCTTATGATG
CCGTGGTCTTTAGCGCCGGTGCGGGTGGTAAAGGAATGGA
AAGAATTTTCACGGTTGATCTGGATGGCTGTATCAAAGTT
GTTGAAGCATGCGAAAAGGCTGGTATCAAAAGGTTCGTTG
TTGTTTCAGCGCTCAAGGCGGAGGATAGAGATTTTGGTAT
AACATTAAGGGTTTGCGTGAATACTATATTGCAAAGAGAT
CTGCTGATCGTGAGGTTAGAAACTCTAATTTGGATTACAC
TATTTTACAGCCTGGATCGTTGGAACTAAATAAAGGTACC
GGTCTTTTGCAACCCCTTGACAAATTAGAAGAGAAGGCTT
CTGTTAACTACTCCATTAACAGGGAGGATGTAGCTTCTTT
TATTGTGGAAAGCTTGCTACATCCAAATGCAACAGTGAAA
AAAACCATTTCGTTGGTAAATGGCAACGAGCCAATGGAAA
AATTCATTCAAAGTTTGTAGATCAACCTATTTACGCGTGA
AATGCATATGTAGATGAATAGTCAAGAAAAGAAAAAGAAA
GTGAGAATATATGAATTTTTTACCTTGATTTGAAGATAAA
AATTTGTTATATTGTTACATTGAGTATACTAAATATATTC
GTTGCATTTTTCGAAATTTTGTTGTTCGGTGATAGCCCTT
AAAACGTCTTCATCAACAACGTCTTCATAGATCTCTTTCG
GGATTTCCGACAGTCCCGTTTTCGGTTTATTCAAATCGTT
ATCGTGTATAACGGTCTCATACACAATGCTTGTGTCGCTG
GGACTATCGTTTTTGATCTCCTCCATCCTAAAACAGTGGT
TGACTGTGTGGATTCTGGTATGTGTAATATATTTGTGTAT
GCATCTCTCAAGCCTTGTTGATCTACAAGAAGAACCTTCA
CTCTATCATAAAACAAATCGCTATTAAATCTACTACACGC
AGCAGAATGCTGATAGAGCCAATTTGTAGAGCTCAGCTTA
CTACCTGATGCAATAATATTAGAATTACTCATGTGACCAT
GTGGCCTGTGTTCAAAGAATTCCACCTGGTTTTTGCAGGG
TTTATGCCATTCTCGGAAGCAGGATACATCATGGTTTCTA
AGGCCCTTGCGGATTTATCAATAGGATCACCAGCAAGTTT
TCCTTCAATTACATTTCCCTTTGTTCTTAATTCAGAAGCA
TAATAATCATCGGTTATATGTTTGCCGCCACGAATGATTT
TAGCACCAAATTCTTTAAACACGCCTCTAGCGGTGACTAG
AGCGATTTGTCTATTTCTATATGAATAAGGTAAAACGCCA
CGGTCTATCAAGTCGTTCTTTTGAGTTTGATTCAGAATGA
ACTTATAAAGGTTGGGGTGAGTTTGAAAAAATAAATATGA
ATCTCTAAAACCCACTATCCTAGCCGGTTCGGTGGCCAGC
ATAAACTTTCGATTCCCCTTCTCAGTTAATGTGAAGGTGC
GCACTAAAAATTCTCTGCCTCCTAATAGATCACCATCTGC
AGTTATCTTCGTCTCACCTTCAGGATCATCTGGTAGAACA
TATTCTTCATTGACCACTTTCAAAGGATTTAAGTTCTCCT
CAGCATCATCGATTCCGGGAAATACTGGTTTTTGAACTTT
GAACGGTTTCTAGATCTAGTAACGCCTTTATCCTCTGACA
AATCCTCTTCTTCGTCCACGTGCCTCCTTTTGTTTCTTCC
GCTTTTATTTATCTGTTCCTCCTCATCACTTATTTCTTCT
TCATTCACTCCCTCATTGGCTTCTTCTTCTCTGTAATCAT
CATCTTCATTCTCATCATTTTCATCAATATCTAAATCCTC
AGTATCAATTGCATAATTGGGTCTGTTGCTAGTAGATCTT
GACCGCTTCTCATGTTCAACTTCGGAAGCTAGACCTCCCT
CTGAATCTGACATTTCTGCTAGATGGTATTTCCTTCTTCA
AAAGTAAATGTACTGTATTCAGTAATGCTTAAACTTTATA
AAGCTGTTTTCTTGCAATATTTTTGTCTGCTCACAGTAAC
ATGTTTAATAGTTCGAACGGGTTTTTTTAAAAGAGCGAAG
TAATCAAAGCATTCGGGTAATAATTACAAGTTTATATGGA
CTGTGGTAAAAACAGTGTAAAACTTTTTATATCTATTTTT
CTAAGGTTACGTAATTGTTTACTTTATATTCTTATCTCAC
TCGAGGACAACATTCCACCTTTTAATGCAAGCGTCCGCAC
CAGAACTAACCAAGGTAGATGGTGTTTCCCATAAAAGGTT
GTTAACACCGTCCTTGTGAGCATTCAACGCCTTAATGATT
TTCATAGGTCTTTTGACGGAGTAAATAAAAATATTGGTGT
CTAAAGAACCAGTGGCAACTAAGTCCTCTTCAATTTCCTC
TTCGTTTGCTCCCTTTTCAGCAGGTTTCCATGAAATGGCG
TTGATTTTACTGGTGTGGAAAGCCCATCTTGAAGTTTTCA
CTTCTCTTGATTGTAAATCATATAGCAATATCTTGCCCAT
AACATCTCCAGCAGCGATGTATGTTTCAGATGGCGAAATT
GATATGTACGAGGGTTTTGCGCGAAGAGGTGTTTTTAAAT
CAAAACTGACTTCCAAATCTGATAATTTGAATACCTGAAT
AGTATTACCTTCTTCCAAACCAACTGCAACGTAATTTTGG
CTCAAGCTAACGGCAGAGCCTGGTGAGTTCAGTCTTACAC
TCTTGATTATATCGCCCGTAAAAGACTGTAATATCAACAA
ATCATCATCATTTGTTAGTACTGCAGTGAAGCCATCATTG
TTCGCACTAGCAACCTTTGGTTGCGATCCAAATTCATGCT
TAGTAATACCGTTCACTTTCAAAGTATCATCCCAAGAAAT
ACTGGAGTATTCTTGCGCTTTACTATTATCCAATGATACA
ATCAAGTTGGAGTGATCTTGGTGCATGGAAGAGCTAGACC
ATTCCATAATCCTACCATCATATGACCCACTGATTAGTGG
GTTGACTGTCAAAGCAGTAATACCCTTGTTATGACCACTA
ATGGTTTTTAAAACCTCGTCATGTCCAAGTTCATAGAAGT
TTAAGGTCCCATCCAGTGAAAGAGAAATAATCCTTCCGTT
TCCTGTTGCAACAACACCAACTTGTTGATTTCCCAGTTGT
TGCTTGTCTAAGGTCCATTTTGAACGCATTTTGAAGTCGT
GACGTCCCAAACCCTAATGGTAGCGTCTGCTCCTACGGTA
GCAAACTTTTGGGAATCAAGCCACGATAGTGCAAATATAC
CACCTTGAACTGGTTCTTGATCATCCTCTATGTATTTAAG
AAACTCACCTGATTTGCCATCAAAGCAAGAAATCTTTCTG
TCAGACCCTACCGTAATAACAAATTCACCGCTGTCAGGTG
AAAATTCAACATCCCTGACAAATGAGCCTTGTTTGTGGTG
TGTTCTGTCACTGGCAGAGAACTTAAATGGAGGTCCTTGA
TAAAAGACAACAGATCCATCATCTCCAACTGTCATAGATC
TCATAGGTCTAGATTGCTTCAAATGACAAGCATTGATGCG
TTGTGAGTGACCTGAAACTTCACCTAAGGAATTACCAGAA
TCCCAGGATATGAAAACACCAAAGTTATCACGACCTTCTC
CCACAACGCAGAGTCTTCGCCCTTCAAAATCCCAGGAGAT
ATCGCTGATTGGACCTGCTAAAACTTGGAATTCAGACTTA
ACATTCACTTCAACAGAATTGCTTTCTTTGTCAAATGTCC
ATCCCCAAACAATCACTTTTCCAGATTCGTCACCGGAGCA
TAGGTACTGGGAACCCTTAATTGGAGAGAACTTTACCGTT
GTGACTACCGAAGAGCCATGACCAGTAAATTGTACTACTG
GAGGTACTTTACTGTCTCCATCGTCCAAACAACGTACAAA
TGCAGATTTTCCACATGGGTAAGCAATTGCGTTGGTTGTA
GGGTCATACGATAAATGCGTAGTAAAGTTACGCTGTGTCG
AAGGCTGAGGTGGTATAATTTCCTTCAAAGAGATAGATGA
CATTATTTTTGTTTACTTTGCTACTTTTGCCCGTTAATAT
ACCTTAAAAACTGTATTTGCGAGTTGCAAAAGGCAGAATA
GTGCTGAGTTGCTTCCCCTTATAATTAAATAATGATCATT
AATCAAAGATCTGACATATATGCCTTCGGTAGAAAAGGTG
GCAGGTTACAGGGTGAAAACATCCGTACATCATATACAAT
TCATTGTTTCGAAAACAAACGAACGGGACACTAGAGACCA
ATAAAAACGTTTCAGAACGTCTTGGTAGCGTTCAGTTCTG
ATTATGAACGGAAAGCAATAGCTAGTATTGATACACCTCC
AGTTTCTAGTCATTCACCCCAAGTAAGCATAATATTTAAC
GTTCTGTGACCTACATACCTCGTAATTAGTGATAATTATC
TTTTGAAAATTTTTGGAATAACTGAAAATTTTGAAAACTT
TCGAGCTTTGAAGAAAAACGATGCCCATCACTAATAGAAG
TCCCTTGAAACAGTTTTTGCTAAGAACAGGCCTAAGGATC
ATAATATAGAAATAAAATGTCGACTGCTAGGCCTAGAATA
ATCACTTCGAAGGCTCCATTATTGCCTCAACAGACTACCC
CGGAGCAGCGTTACTGGCGTCAATACACTTCCGCACAACT
GGTTAAAGAACATAATAGCGTTACTCACATATCATTCAAT
CCTCAACATCCTCATGATTTTGCAGTAACTTCCTCAACCA
GAGTTCAAATATTTTCTTCAAGAACTAGGCAAGTGATCAA
GACCTTTTCAAGATTTAAAGATGTTGTCTATTCTGCATCC
TTTAGGAGTGATGGTAAATTGCTTTGTGCCGGTGATGCTA
CCGGTTTAGTGTCTGTATACGACAGTTATAATCCCAGGAC
TATCCTTTTATCTATAAACGCTTCCACACATCCCACACAT
GTTACGAAATTCCATACGCAAGATAACAAAATTCTGGCTA
CGGCGAGTGACGATAGAGTGACAAGACTTTGGGATATATC
CAACGCATATGAGCCACAATTAGAGCTCACCGGAGCTACT
GACTATGTTCGTACCTTATCATTTATCCCAGCAGCCCCAC
ATTTGGTTGCAACAGGCTCATACGACGGTTTGATCAGATT
ATATGACACAAGATCTAGCGGATCCACGCCAATTTATTCT
CTGAATCATGACCAACCTGTTGAAAATGTTATTGCAGTAT
CTCCAACCCAAATTGTTTCTTGCGGTGGCAATAATTTCAA
AGTGTGGGACTTGACCAGTAACAAGAAATTATACGAACGT
GGCAATTTCAATAAGGCTGTGACATGCTTGGACTATGTTG
AAAATTTTGATTCTCCAATGCAATCGGCGTTGATCGCTTC
TTCCTTAGATGGTCATGTCAAAGTCTTTGATCCTTTAGAC
AATTTCCAAGTCAAATTTGGCTGGAAATTTTCGGGTCCCG
TACTAAGTTGTGCTGTCTCCCTAGTACCGCACAAGGGAAT
AGGCATTTAGTAGCAGGTTTATCATCAGGACTACTAGCCA
TTAGAACTAAAAGAAAGAGAAACGTTCTTCCGATAAAGAA
AACGCACCCGCCAGTTTTAATAAGAATGCGAAAAGTAATA
ACTTCCAGAGAATGATGCGAGGCTCGGAATACCAAGGTGA
TCAAGAGCATATAATCCACAATGATAAGGTAAGATCTCAA
CGTCGTATGCGTGCATTCGAAAGGAACATAAATCAGTTTA
AATGGAGCGAAGCACTCGACAATGCCTTTGTACCAGGTAT
GGCCAAAGAGTTGACACTTACTGTTCTTCAAGAACTACGC
AAACGTGGCAAAGTTCGTGTAGCGCTATATGGTAGAGATG
AATCTACATTAGAGCCGCTACTGAATTGGTGCTTAAAAGG
TATTGAAGATGTGAGATCAGCATCTATTGTAGCGGATTGG
GTCGCCGTGGTTTTAGAATTATATGGGAATACGTTAGAAA
GCTCTCCAGTTCTTCAAGAATTGATGATAGATTTGAAAAC
TAAAGTTAGACATGAAATTCATAAGTCTAAAGAAGCTCAA
AGAATTGAAGGTATGCTTCAACTTTTAACGAGTTAAGGAA
ATATTAGCATATAGATTTTAATTTGTATCTATTTTATAGA
TATTCAGGCATACATATATATCTCTTTCTCATTGTAATCG
AAAAAATAATATCTTCTCTTTTTATTGAAAAAAGGAACCT
GTATAAATTTCATTTTAGAGTGCTTTGCATTTTGATACGT
TTTCGCGTTTAACTACCTTCGAGGGCTTGAAAACAAAACA
TTGTGAGATGAGATGCTATCAACAGAAAGCTGACTGTGAG
TCCCCAGAAGTCCATGTCGCTTGATGCCTTCTTTCAATCC
TGTTAGATTCTTAGAGTTACCAATTGACATTAGAAAAGAA
GTTTACTTCCATTTAGATGGTAATTTTGCGGAGCACATCC
CTACCCAATAGATATATTATACAAATCTAATGATGTGGAG
CTTCCAGGAAAACCAAGTTATAAAAGGTCTAAGAGATCTA
AGAAATTATTGAGATACATGTATCCTGTTTTTGCCACGTA
TTTGAACATTTTCGAATACTCTCCGCAACTCATTGAAAAA
TGGCTTGAGTATGCATTTTGGTTGCGCTATGATTGCCTGG
TTTTGGACTGTTTCAAAGTAAACCATCTTTATGACGGAAC
GCTTATAGATGCATTAGAATGGACGTACCTTGATAATGAA
CTTCGACTGGCCTACTTCAATAAGGCCAGTATGTTAGAAG
TTTGGTATACTTTTAAAGAGTACAAGAAGTGGGTGATAGA
CAGTGTTGCTTTTGACGAGCTTGACTTACTTAATGTAAGT
AATATTCAATTCAACATTGATAATCTAACTCCACAACTAG
TAGACAAATGCTTATCAATTTTAGAACAGAAAGATTTATT
CGCAACAATCGGGGAGGTACAATTTGGACAAGATGAAGAA
GTAGGAGAAGAGAAAGATGTTGATGTTAGTGGAGCTAATT
CTGACGAAAACTCCTCACCTAGCTCCACAATTAAAAACAA
GAAAAGGTCAGCATCCAAAAGATCACATTCAGATAATGGC
AATGTGGGAGCAACGCACAACCAACTAACAAGTATTTCTG
TTATAAGAACAATAAGAAGTATGGAATCCATGAAGAGCCT
GCGGAAGATCACTGTGAGAGGAGAGAAATTATATGAGTTG
CTAATAAATTTTCATGGGTTCAGAGACAATCCTGGTAAAA
CGATTAGTTACATAGTGAAACGTAGGATAAATGAAATACG
CCTATCACGCATGAATCAAATTTCCAGAACCGGACTAGCT
GACTTTACAAGATGGGACAACTTGCAAAAGCTTGTATTAA
GTAGAGTAGCTTACATCGACCTGAATAGCATTGTCTTTCC
CAAAAATTTTAAATCTCTGACAATGAAACGTGTAAGTAAA
ATCAAGTGGTGGAACATCGAGGAAAATATACTAAAGGAAC
TAAAAGTCGATAAGAGAACTTTTAAATCGTTGTACATAAA
GGAAGATGATAGTAAATTCACAAAATTTTTTAATTTACGA
CACACAAGAATAAAAGAGCTTGACAAAAGTGAAATTAATC
AAATAACATACCTTCGATGTCAAGCAATAGTTTGGCTATC
TTTTCGGACTTTGAACCATATCAAGCTACAAAATGTATCT
GAAGTTTTTAACAATATCATCGTACCTAGAGCATTGTTCG
ATAGTAAACGAGTAGAGATTTATCGATGTGAAAAAATCTC
TCAGGTTTTGGTAATATAAAAATGTGGAAAACCGGCGGTA
TTTTAATTAGAAACAAACTGTCTGATAAACCAATCATGAA
ATCTTGTATCACTGTCAGCAAGCTCTGGATGAAAAGAAGT
CACAAGGATATTATGATTTTGCGTTGCAGCTACAACCACA
TCCTTTCCATTCACTGGCAATTCATATAAACTTTTAACCG
CGATAGGATCAAGAATTCTCTCGATCACGGGTGCGCGAAT
AAATGTAGCAGGAAAATTATCACAGCCAGGTATGAAATTG
GAAAAATCACACTTTTGTGTAAAAGATTGAGCTTGTCTTC
CAAATGCGTTTCTTCTCACGTCGACCTTCAACACACCTAA
AGTCTTTACTAGGGCACTTTCGTTTTCTAATTGCGCGCTT
AAAAAGATGAGACCAGCACAAGTACCCCAAACTACCTTTT
CCGGATTATGAACAAATTCGTATAAACAAGGATATAAGCC
TGTTCTTTGAGCGATGAGGGACATCGACGTAGATTCTCCT
CCGGGAATAATTAAGGCGTCGCACTGGGCTAGATCCTCAG
GAGTTTTTACAGTTTTGATTTCTATCTTTATTCCGTAGTC
GTTTTCAGCCAAACACCTTTTTAAATGGTTGGTATGCTCC
AAAAGGCACCTTGCAACGCCAAAACCCCAATTACTTTCAT
CGACTTTCCGGACATTGTACTGTGGGTTTTGTGCATACTT
TAAGATATGGTTTTTCTTTCTATTTAACGAAATGAAATAA
TAAGAAAAAAAAACCTGGTGGCATCAACGTGATTTTTGGA
AGAAAGAATAAAACATTCAAAGAGTTCGTGACCAGTTATT
GCTGATAAATGCCGTTTACTGACTCAGTTGGAATTTATGG
CACTAGTTGGAATAGCTCATCATGACATAATGACTCAGCC
GACAAGGGTAAGGGTTGAAAGCCGGGCTTTTTCACTACTT
TTCAGGTAGCGCCGCCATTTCTTCATGACTCTGACACACT
CTGCCGCACCGTTAGTTACGTCTGTAATTCTGGCTGCGAA
GTACCATTTTCGATATAAATAGGAGGACGCTGAGAGCTAT
GGACGAAGTCTATGGTATTGTTGGAGAAACCTTTAGGAAC
GACTAGCAAATATACACAGTACTAATATTCAGTTAATTAT
CACGATGACTGGAGAAGACTTTAAGATCAAGAGTGGTCTC
GCCCAAATGTTAAAAGGTGGCGTTATTATGGATGTTGTTA
CTCCAGAGCAGGCAAAATAGCTGAAAAATCTGGTGCATGT
GCGGTAATGGCATTAGAATCCATCCCAGCAGATATGCGTA
AGTCAGGAAAGGTTTGCCGCATGTCAGATCCGAAGATGAT
TAAGGACATCATGAACTCCGTTTCCATTCCCGTCATGGCT
AAGGTAAGGATTGGCCATTTTGTTGAAGCTCAAATTATTG
AGGCATTGGAAGTTGACTATATTGACGAAAGTGAAGTCTT
GACTCCTGCTGATTGGACTCACCACATTGAAAAGGACAAA
TTCAAAGTTCCATTTGTTTGTGGCGCTAAAGACTTAGGTG
AAGCTTTGAGAAGAATTAATGAAGGCGCCGCTATGATTCG
TACCAAGGGTGAAGCTGGAACGGGCGATGTCTCTGAAGCC
GTCAAGCATATAAGGAGAATTACAGAGGAGATAAAGGCGT
GCCAACAATTGAAGAGCGAAGATGACATTGCAAAAGTTGC
TGAGGAAATGAGGGTACCAGTTTCTTTGCTGAAAGATGTT
TTAGAAAAAGGTAAGTTGCCAGTAGTAAATTTTGCTGCAG
GTGGTGTAGCAACGCCAGCCGATGCCGCATTGTTAATGCA
GTTGGGTTGTGATGGTGTGTTTGTTGGCTCAGGAATTTTT
AAATCATCTAATCCTGTAAGGTTGGCCACTGCAGTAGTAG
AGGCTACCACTCACTTTGACAATCCCAGCAAATTGTTGGA
AGTATCTAGTGACTTAGGAGAGTTAATGGGTGGTGTATCA
ATCGAATCTATTAGTCATGCTTCCAATGGAGTAAGACTTT
CCGAAATTGGGTGGTGATTTCTTTGAACAGGTATTTTGAG
CATTATAACACTTTTTCCCCCCTCAACTTTGTATTACTCG
GTACACATTGTAAAATGATCTAATTATTAGATAAGCTTAT
GTATGCTGGATATTATTTACTAGAATACTTGATTGGGGTT
CCCTTTTAGTTTGTTAGACAATCCCTCATACGAAAGATCT
CCTAACTTTTCCAATTGATCATTTACATAGTTTTTATAAG
AAAACTCGTCATTATTCAACAGTACCTCAGGGTCAAATAT
GATACCCTTTCCATGCAACCTCCATTTGTTAGTCCACTCG
ATAGCCGTTGATTTTTCATTTTGGCTTTTATTCACTTGAA
GCCTTCTTAAAACATCATATATATCATTTGTGGGAGAATT
GGTGCTTCCAGGGTAAAGCTCTGTTCTTCCATCGTTCAAA
TTTTGCAAGTTCATTAGGTATAAAAGGTAATCCGCTTGAA
ATATTGGATCTACAAGGTTATTTTAACACTACCACACAAC
GCCAGTCCTAGCATTCTATTATGATCTGAAACGCGACCGG
GAACACCGATTCCTGGAGTATCTATCAAGTATATTTCATT
TCTTGATTCCGTATTCCGTGAAGTTACTCTAATAACCTCG
CTTGTGGCTCTAGTAACACCAGCTTCTGCACCAGTTTTGG
CTACTTTCTTAAATTTTCTTCCCATATTCACTTGATTGTG
AAAAATTGTCCTCAAGCTATTTATTAAAGTAGATTTTCCA
ACATTTGGCATGCCAGTAATCAATGCTCGGTATCCCATAG
GTAGATATCCGCCATTTGTTTCTAGTTCGTAATTTTGCCA
TTCTAGTATTTTTAGTAGATTCCTGACGTCAGTTTTGTTT
CGGCAATCCAGTAAAATAAACTTTTCTCCCAGCTCTTCAT
GCCAATTCTTTAACTTTCCTATATATGGCTTATTGCCGGG
CATAAGATCCTTTCTAGTGTATACCACTAATTTCATCACA
TCGTGTTCCTTTCTTGCTATTCGATCGAAAACCACATTCC
TTGTAGATAACGGGGCACGTATATCACGTAGTTCTATTAT
CATATTCATTTGAGGAAGCAACTTTTCAAATGTTTTAAGA
GCTTTGACTTGGTGTCCCTTGAAATCAGTGAGAGGCATAC
TGTACTTTGGAAATTCATATCTTGGTGTGAAGGATGAAAC
GTTGGAAATTATTTTCCTAGTTCCTCTCACATTTATGTGC
ATTTCTGTATTTGATTTGGCTTTTTGCATTCAGGTCTGAG
TAATGAGCATTATCATTCGTTCTTTCTTCTCCTAATAACT
AAACCAAATTGTTTCGAAAAGACAAAAATTGTGTACTTTT
GACATGATGGTCCGTGTTCTTTGATCTGCGGCAAAATGAA
CCTACCATGTGGCAGAATTAAATATTTGATTCAAATATAA
ATAAGGCGAACGACGAGAGATTAAGATATTATATACAGGT
AATACTATTGATTGTTTGTTCCACGGACTAGGAATTCTTC
CAATGTGGAATTCTCCATTCCAGCGGTTTTTAATAACGCT
TTAATGGAGTTGCATAACTCCGGAGTTACGTTAACATTTA
AACGTCTGATCCATAGCAAATGACCATTATTTACGATTTT
CGATATAACGTGACTATCACCGCTTTGATTGATAACATTT
ATAAATTCATTCCAGGGCCTTTTGTCCTGACCTTCCCCTT
CCGTTGGTGTGATAGCTTCCCAGACTTGAAGTAGCTTATT
CCAGTCTTTGATTTTGGCCAAGTTTTGCAATATTGAGACA
ATCATGCCTGAAGTCAACTTATCTCCAAATGTTTGGAAAA
TGTGGTCTATTGTCTCGTAGAGTGATCTCAATTTTACCCG
TTCATCCGCGACCATGGAATTTAAAAGAAGGGATATTACC
ACTTCATCGTAAACAACTGAGCCATCGTCCTCTGTTTGTA
GACCTTTAAATAGGTTCAAAGCTCTGATAATCACCCTATT
TTGCTTTACTAGGTTAAAGTATGAATGACTAGAATGCTGC
GTTTTCAAAACCATTTCTAAAAGAGCGATTAGATCTTCCC
TTATTAACTCTTGCCCCAACGATTTTTTTTAAAAGTAGAT
AATCCTTGAGGAAAACACGATCTGAATAAAATTGTGGGTC
TGCTTTGTTTAGAAGTATCGCATATTCTAGTCGTAGTGGC
CAATATGCAGCCGATTGATTTATGGTTAAAAAGTTGAATG
TTCGTCAAATAAGGACTTCCATTGAACAACATCTACTTTC
CTCTCTTGTCCTACCAAATCCTTTAAAGTATTTTTAACAT
GCTCCAAAGTACGTATATTGTGAGTTTCAGTACCACTACT
ACTCTGAATTATCTTATTGGCTCCTTTGAAGTCTTCCTTT
TGTAGAAAGTATCTTAAATTACTTAGCCCGTTTGGGTTGA
TAGTTGAATACCTTCTCCTTTGCTGGGCCAGTCTTCTTAG
GCCTAAAAGAATATTATTGTTGCTTGAAATTTCATTTACC
CCTGAAATAGTAGGGACATTACCTGAATCTATATTTTGGA
ACTTAGATTTCTCATTTTCAGGTGCATACAGCTCTTCTAA
ATTCAATTCATTACGCCTTCTCTGTGTCAAAATATTTACA
AAAATACCATCGACACGACAATCAATCATATACCAAGCCT
CACTATTTAAGTCTTTTGCAGAGCATTCAGAGCTTCTACC
TAATAGTTTACTAAGGTTGGATTTTCTTGCTAATCTTCTT
TTTCTTCTACTTTCTTGTCGCTCATTAAAGTTTCCTTCAA
CGTATGCACTACTACAGAATTCGTGCTTCAAAAACTTGTT
CAACTCTAAGAAACTTTTATGACAATGTTTGGTAGATCTT
GCTGTACATATGACCATGAAGTCACCCAACTTATTAACGG
CTGAAACAGAGTTTGGGCTTTTCTTCCGTAAATCGAAAAC
CAGGAAGTCATCCAGACCAAGTTTACCAGTTAGGAGGTCT
GCTATTTTTCTTAATGAGTTTGGAGAGGTTTTAGGTATCT
CCAATTCTTTGTTCATCGTGTGGTGGTTATTTTTCTTACC
TTCCATTAGTTCCTTTTCATTGTCAACAATCCTGAGGTAC
CAAGGTGTTTCCAGAGGGGTAAAAGTAGACTTTTTGGATA
CACGACTTTGTTCATGACTGTCATTTTGCCCTTTGTCGAG
TAATAAACTGCTGTGATGTGACTATGAAGAAAATAAGGGC
CCTTTTTGAATAATATGGTAAAAGGAATATTGGCCACGCC
TATCCTCTTGCCATGGAAAGGTAGTAGACAGAATTTATTC
ATGTCAACAAACCTCAATTTTTGAATAAGCAGGCTATTAC
ACTTAATCTTCACTTGGTGTCGATCTTTCTTAGTAGCTTA
ACTTGCTTTTTTTTTTTTTGGCTGAATGGTCCTCATTGTT
TCTCTTTATCGGGATGAAAAGCATAATTATCAGAAGATTG
CAAGTATATTAGAAGAGAGGTTAGAAAAAGATGTCAAGAA
ATACTAGTAAAAACAAATACCATTACTGTGTACTAGAGTA
CTATTTAAGAAAGACGGATTATTTCTAAAGTTACGATAGT
TCGGATGATTGTGACCCCATTTCTAATAAAACCAATATTA
TCAGGTATATAGAAATGCTGCAGGATCTTTTCAAGCATAT
ATGATACCACCAAAAAGTGTAAAATCCCATATAATATAAC
GTTCTTCTATTTGTTTCGTACAGTTCGCTGATTGGTATTA
TTACATCAGGAATATTGTATGTTCGCTTCGTTAAAGTTTG
ATCGCTGTTTCCTATATGCGGCGTCTAATATATAGATGAT
GAGAATTTGACAAATAATGAGAATTGTTAGGATCCAATTA
TACTTAACAGCTATAATAATAGTACACAAAATATACTAAA
AGTTCTCCTCGAGGATATAGGAACCCTCAAATGGAATCCA
TATTTCTACATAATAGTATTACGATTATTCTTCACTCTGT
TTTACATGTTTCATTATCCTATTACATTATCAATCCTTGC
ATTTCAGCATCCTCTAACTTCGATGACAGCTTCTCATACC
TTATGCCATCATCTAACACCGTATATCATAATATACTGGT
AGTGTGACTACTAGTTGATAGACGATAGTTGATTTTTGAT
TTTTATTCCAACAGTCCTGATGATAAGTTACTGTCAAAGA
CATAATTATTATCAAAATATATGGTATTAGATGGACTGGT
AAAAGTACAAAACTTCAGAAATTTGTCCGTGATAGTTTAA
TGGTCAGAATGGGCGCTTGTCGCGTGCCAGATCGGGGTTC
AATTCCCCGTCGCGGAGATTTTTTATCAGACCAGGTGGGT
GTTGTTTGATCATCACAAAGTAGAATTCAGTGTCATTTTT
AAAAACGTTACTTAATTTTACGATAATATGCTGCCAGAAC
AAGTTTAACAATACGCTTTTGGCAATTTGTTCTTGCTGCA
CTTGGAATTAAATAAGAGTCTTAGTAAACAGAATGTTGCT
TTAGTTGTTCGTCAACAAAAACAAAGATAAAGGATGGAGG
TAATCAAATAGCCCACATTAAGAAAAGTATACAACTGGGA
ATTTACTTTATAAAAATTACCGTTGCTACATTTTTTTATA
TTATTTATTGAATAGCTTGATATTTCAATTCTTCTTTGCA
AAGTAATTGATAAGCATTCCATTTTTACCAGGAGCCAAGG
AAATAAAATCATGAACATGACCAGGTTCAATACATATCAT
TTGTTGGTAACCAGTTTTTGGTTCGAAATCGGCCATCCCT
TGAGACTTCTCAATCCATGGATTCCAAACAACAGTGTCGG
GCAAGTTGTATCTTTTTAGAGTGTGAATTTGAACGCCCTT
GTCAACTATTTGAATGGCCCGTTCGGCGCTGACATTCTGA
TAAATTACATCGGTTTCTTGATTGAAGGTAACGACTGGGT
GCTTGTCGACGTAGGATTCCTTCAACAGTTGGTCATAAAG
TTTCATGCCAGCTAAATTAGAGACCATTGTTCCTTCAATA
TCTTCGATACGGAAGTATGTATGGAACAACCAGTTGAACT
TTAATTCCTTGGAACTAGATGTGTTTTCTACTTCTATGGC
AGTTTTCAAATAATCGGAGCCTAATTCAACAGTCAAAATC
AAAAGATAATCCATTGGCCACAATTTGGTCAATTCTGGGT
TAGCAATTTCTGGTTTCAAGCCAAATTGTACGGTCGGTGG
GTTTTCCTTAGTTTGACCCAAAAACTCCCAAGTAGAATTT
CTTGCAAGACCATGTTGAGGTAATTTACTCAAATGTTCAT
CGGTGCTATTTTTCCCGAATACAGGAAAGACCAAAGGTAT
ACCACCTCTCACAGGTTTGCTACCATCCAATTTAGCAGCA
GTAGACAACCACAACTGTTCTTCAGATTTCAATTTCCAAG
AATAAACTGTAGCACCGTACTTTAGAATATGAACGCTGGT
GGTCTCATCAGCTGGATGAGTCAAAACAACTTCTTTATCA
GTTTCTTTGATAGGCATGGCTTTGTGTTTTAATCTTTCTT
GGTTCAAGTTTTACCAAAGGCTTATAATGAACCTCAGAAT
CACCTCTTTATTCATTTCTAGGGACCTACTAAGTTTTCTT
TCGGCGTGAAAAATAAAAGGCGCATTGGTGACCCCATTTG
CGATACCTTTTATGGAAAGACAGCTTGAAGAAAGACCTTG
TTATCATTGACTGCGTCTAGCGAACGAGGACATCTACACA
CTATTTCTTCTGCTGCAATGATTGATGCCGTTTAGATGAA
TGGTCGGGACGTAACTTATGTTTTAAGAAGAAGGCACTTT
TCCTGGTGCAATAGATGAATCTCGGTTTCAAGTTAACTAT
ATAAATATGGGGTTGGCATTATATGTCATGCTTTATTATA
ATTAGGCATATAAAACTACATGGTTATGAAAGGCGCTGGC
AGTAAAGGGTTGTTTGTCAATGGCAAGAATTAATCATTCT
CGCATTGAAATATATGTAGATCGAGGTGAACTGTTAGATG
GTCCATCAGACATTTATTATTTTGACTTATGTATTTCCCT
CTCAATTTTGTTATCAGTAATCGAGTCATGTGTACTTTAA
AGTTCATATTCTCACGTTTTTCGCAAGATATTAGCCGCCA
ATAGCAACTCCGAATAATAAGAGCTATATAAAGGCCGTTG
AAGCCCACGGAAAGAGAAAGAAAACTAATAGTTATTACAA
TATAGACCGTTGGTTTTTTCTTTCCCTCCTGGAGCAGCTG
CGTATAGTTACTACCTAAGAAGTGGGCTAGAAGTTGGCTA
GAAGTGGGCTACTTAATATATATCTTTGGATACATAGAAA
GGAACCAGGAAAAGGAAAATTATTTAGATGGCTTCCATAA
GTTTATGATGGTTCAAACGGCAAAAAGCCTTTTGACTATT
TTTCTTGGTTGAACTATCTTCTTATTAGGCCTACTACAAC
AATGCATCGAGCTAGGATAACAACTAGAATACTTTGGTTA
TGTATTGTATGGGTGTTCAGTGGCAAAATTTGAGAGTTGG
GTTATTGATGGTCGGCCTATACAAACGAAAGACCTAGAGC
AGCTCACAAGGAAGAAAGTGCTGGACAAACTTCCCTACCT
GAAGAGAAAAATATCCGTTTTTATATAGTTTCTGTAAGTG
TGCACAGTGACTTCCTCATTAGAGCGATATAGATAATTTG
AGACTTTATTTATTTTTTTATTTTTGTTGGTTCTCATATT
CAACCTTCCATTTATCTAAGTTGAACCATTAAACATTCCC
TTTTTACTTTGCTAATTTCATCATACCCATTGATCAACTA
TAAGTGAAACTTGGGAATCTTCCATTATACAAAGGTGAGG
TCCCTATTTGTTGCATTTTTCAATTCATTTCCCTGGGAGT
TTTTGTTTGTTTTTGCTATATTAACATATCATAACAGCGT
ATAGAACGTAATTTGAAATATTCAAAACAAAGAAAAGGTA
AAGAAATGAGAGACTCTAATCATCGATCATTAACGTCGAA
CAAGCCTATAGTAACAATAACATCTACTGTCTATGACCGA
AGGGCATTGGATATCAACTCTAGTATTCCGTTAATAAACT
CCCTAAACTACTTAACATATCTAACCTCTAATTCATCAAA
AGTTAGGGAAACGGTAGCTAACGACGGTGCTCTCGAAAGA
TTAGTCTCAATATTGAGGAGTTGTCATTTAAGTTTGTTTG
AGTTGCTGGATTTGGATTTAGAAAATTTTAATGAGCACGA
AAACATAAAGGATCTATGGAAGGAGAAAAGACTAGCACTA
TGCGCTTGGAAATGGACTTTAACATTTCAGTGCTTAGTAT
TGACAGGTACTAGAGGGACAGAACAAATTCGTAAAAAGTG
GTAATGTCTGGGGTCTTATCTGTGCTGGTCACAGTATTGG
ATAACTATTTACTATATCATAAAATTACGACTTCATCAAA
GATCAAACAATGACCTTTGACTTCAAAGGGATAACCACGG
AGACAATGTATAAATTCATGAGAAAAGATGAGAATGAAAC
ATATCAGCAGTATATAGAGTTCATTACAGGTCAGGATAAA
TTGAAGTTGTCAACTGACAAAAATTTTCTAAACGAACGAT
TAGTGGCACCGTCTATGACAATTCCAACTGATTTTAGTGA
TATATGGGGCCGGTTTGCAGACCTAGCTAGCAATTTTGAA
CCTGACCAGGAAAGACACGACGACGACATTGATATTGATA
GTGAAGTAGAAAGTGAAAATTTTGATGCACATAAGAATTT
CTTTTCGCAACCAGACATTAATAGACCTACAATTTCCACT
CCACGTGAATTTTTTCTCGGAAGAATTGTCCCCAAACAAG
ACGACGTTATATGGTCGCTTCAGTTATTAGCTTTTGTTTC
GAAGTATACATATATGAAATCAACCCTTCAAAATGTTGAG
CTGGTTGAATCCCTATCGTTCAGAAGTATGGCTTACAAAA
TTAAACAGAGAATCTCAGAAGAGAATGACTTAGAAGAACA
AGAAAGAGACGTAACTGTAAAATTGTCTTCATTATATCCT
TATTTATCGAAAAATCCTGAAAACAATTCCAAAGTTAAGG
CACTAGATACTAGCAAAATGGATCCATTTTTCAAAGAATT
AGAAGAACTCTCAAACAGATGTCAACAAGAAGAACAAAAT
GAAATATGTAATAACCACTGTCCCGTTCTTAATTTGTTTG
AGCGCTACCGTGTACCGAAACCTAGCGACGACAATGCCTA
TGGCAAAGACAAGGAAAGAATTAATTTAAGGAAGAAAATA
TCTGATAACTTTGAAAGGCGCTGGAGCTACGATAAAATGA
AAAGGAATTAACAAATATTGTTTACAAAAACAAGGTACTA
ACAAATGTTGTAAACATCTTCCCCTTAGTCGAAAAATATA
CAGTGAGCGCAGAAAATACACATGATGTTATATATTGGAG
TTCTGTCATCATGAGAAATTCATGTCGAAAAATGAGATCT
TAGGTGTGCGTCAGTGTGCCAATTTTTCGTGCGGAAAATG
GGAAGATTTTCCAAGACAATTTGCAAAATGTCGTCGATGC
AAAAGAACGAAATATTGCTCACGAAAGTGTCAATTAAAAG
CATGGGGATATCATAGGTATTGGTGTCACGAAGTTGGATC
AAGTCATATGAGATCCACGAATACTACCACAGGTGTCAAT
ACCCCAAATGAGCCTAGTTCTTTAAATGCCACCGCTACTA
CAGCAGCTGATGTTTCGAATTCTACCAGTACGTTCACTCC
TAATATATCCACCACCGTACCTGATGAAATAAGCAATAGG
GATGAAAATAGCATACCTGAGTAAAGTACAAGGGGATTTC
GATGACCTAGGTTTAACAAGATCATGAAATATTCATTAAC
GGAGTTTTTGTTTTCGCTTTTTTTATTTTTTGTTCCTAAT
TTTTTTTTTTACATTTTATTAGCTATACACTTGGCGCAAG
GATATTTTATATACCGGATATAATAGATAATTAAAAGACT
ACTAATTAAAAATGATGTAATATGGTAATAGGTATGGAAG
AATCAGGGAGTTTTCAGAATGTTCTTTGCCCTCTCTTGGG
CTTTCTAGTTTTGCACTTTTACTTATTCATCTCCTGTAAC
CGAAACTGAAATGGGGGGGTTTGGAAAGTTGTACAAAGAC
ATAGCTGTTTTCTTTTTTTTAAATATTGAAGGAACGCTTT
CATGTATTTTTTCAAACAATGAGTGATTCTTCTCATTATA
TTTTTGAATGGTGGAAAAGAAGGACCATTTGAGAATCATC
AGGTACATAGCAAAGAAGCTAAAATTTGGCCACAACGTAT
CACTAAATTCAATGGTGGCATTTTCATGTACTTGCCATAG
CATATAGTCTGAGAGCCTCCTATGCCCACTTGTTCTGATT
AATAATTCACATTTATTGGAATGGAAACCCATGTACATTT
TATTAGTAAATTTTCTTATATTAATCCTTGGTGATTTATT
TTCCAAATGGTCTTCAACTGAATCACGAATAGTATGTAAC
ATATCATTTCTTGAAGTGTAAGGAAAACATATAAATAAAG
TGAAATCGTCTCCATCCTGTGTGATTTCTTCCACTTTTTT
AATTTTTTTTCTCATTTCTGGAGATAGTAAAGATTGATCA
CCTACTATTCTTATTTTAGATCCGTATAAGGGATCCTTAT
AGTCCTTGGCTCTTTTGCGAATTCATCAAGCTTTACCGTA
AACAAATTCATTAGCGTATCTACTTCTTCTTTTGGTCTAT
TAAAATTTTCAATAGAAAATGCATAGGCGGAAACACATTT
TACACCCAATCTTTTGCAGATATACAGTAGTGTTAGTAAC
GTTAACCCACCAGCTTCATGGCCTTTTTTTTACTGGTAGC
CTTCTTGACTTGGCATATCTCCGGTTACCATCCATGATAA
AGGAGACATGTTCAGGCACTGGCCCTACCCTTAATGCTTT
TATCAAAATATTCTGAAGATTTACATAAAACCATGAAAAC
AAGCTTAATGACATAACCCACGCAAATACTCTCTGAAATA
TACTTTTCACTGCGAAGCACATCTGTTCTTTGGTTTCTAC
CAAAAAGCCTTTTTAGGGCTACAAACTGAATCTGAATAAT
ACTGGGCATTTTCATTATGGTCAACAGAAACGTCCTATGT
TTGAAAGGCAGCCTGTTCTTTATAAGTTGATAAATTGAGA
AAAGTGCACCAAATCTTAATCTACTCTGTGTGTATTTTTA
GGTCCCTTAAATAACAGAAAAAGTATAGCTTTAGCCGCCG
AGGTCCACTCAGTTTGGAGTAGTTACCCTTAACAGGCACT
CACTCCGTTTTGTTCTTTCGAAGAGATACGTTATAGTATA
TCGGCAACAAATGATAGGCTCATTGTTAGCGTTCATTAAT
TATTAGATTAAAATTTATTTAAGTGTATCGTGTTTCTTTA
CTTTATGTACGAAGATTAATATGCATTTAAAGGTATCATC
CACGGAAAAAATACTCCATCAGCGTTAGCGGAAGTTATTA
ACTACTGTACCGCAGTCTACGCAATAATAGTTTCTATCTT
GTTGGTCATTAGCACCAGAAAAAGCCTCAAACCTTGAACC
GTTACAAACATTGCAACGGATAGGTAAATTCATTGCGCTC
GTTGGAGTGGTAGGCCCATGTGCATTGGAGAAAATAGATG
ACATGCTTTCCCTTGGTGTTCTTGGCTGTGCATTACTGCC
GAGTGTTTTTAGTGATGTACTGCTTTTGGGACATATATTA
GAGTATCCACGTCCCGTTGCATAGCCTTTTCCAGTATTAG
TATACGCCGCTGCCGGTTGGCCAGCCAAGTTTGATTTCGC
TCTCGAGTTGAAGCTTCGACTCAAAGAATGCAAAGAATCA
GAACTGTTAAACCTTCTCCGAACCTCTCTATTGTATTCTT
CTAGTTTGAGTAACACGCGCTTTCTTATAACAGAGGGCAT
ATCTGCTCTAAACACACGAATAGTCCCTACGTTATCAGTA
CTGATCAATATCGTTCCAATTGCGTCAACGACATCTGGGA
TAGCACTGGTGGCGGAAGCATTAGAAATTGAGCCTGGTTT
AGAATTGTAGCCCAAAGACGACTCTACATCTGACATTATG
CCATCGTCGTTACTCCGACTCAAAACATCGAAACTATCGG
ATGTCTGAAAAAACTCTAGAGATAGCTCGCAGATAACATC
GTTAGACAAAGATAATGTTTTCGAAGTTTCTGGCGGTGCA
ATGCTAACACAAGTAACAGGGGCATTGTGTGCATGAAAAG
AAATGTAATCCGTATTTTGATATAATGATCGTTGCTATGA
TGAGGCAAGGGAAGTAAGTTAGTAAGTTTTAAATGATGAT
GTGGTTTTTCTTCGTTATTCTGGCTGGAAGACCTACTCAT
TGATTTACTAAATATGCTTCTCAAACTTCCGGACCGAGCC
AATCCCTTTGGTTTCCTTTTAGGTTCGTCTTGATCATTCT
CTCTATCCGAAGACTTTAACCTCCAGCCGTAAACCCAATG
GTCATCACTACTATTTACAACGATTGGCTGACCATGCCAG
ATGGACAATTGTGCCTTGTGTTGGGAAGATCCGCTATGGA
AGCCTTTCAATACCTCTAGAAGCTTCCTCTGTTCTAAGTC
AAAAATTCTTATCCTCGAATCATTCGATGTAACTACTAAG
CGGAAAGAATTGTCCAGTTGAGATCTAAAAGCTTGCAAAC
CCGTCACACGTGGACCATGACGAATTTTTGAGTCAGTTTC
CGTGACCATGACGTGAGCGTTTTGTTCTTGTGTTTGTCTA
TCAGCTACGTGAAATGAAGAAACTGGAGTGAGACCTCTGG
TCATCAGAATATGAACGTATCCATTAAATGTTCCTATTAT
AGTGTATTTTCCCTCCTCAGGGGATAATGTAACAGATGTT
ATTAAGTCTTGACAATCGTACTCAAAGCTAACTTCATCAT
CCAGTATAGACCATAACCTGCATTTGTGATCCAGACAGCC
GCTAATGAAAAATCTATCGTCGGTGGGGTGAAATTCCACA
CAAGTGACAAAATCAGGATGTATGAATGTCTTAAGTGAAT
TTTTCCTATCGGGATGCCATAGTTTTACTGTCTTATCCAT
CGATGCTGACAAAATAAAATTATTTTTAGACCAATTTATA
TCCAGAACATCTTGCACGTGTTCTTTATACAGTCGCAAAG
GCGTTGGGTGAAAGACAGGCGCATACAAATTCAATAATTT
TTCCTTCTCTTCGTATTTCTCTGTAGCAGAATCCAAAAAT
TGTTTTTCTTTTGGATTGTTCAATGAACTGACCTGCTGTT
TGATCCGCATCGACTTGGCTCGTGCCTCTTTATTTGATTC
CGCACTCGAGTCCAATTCGGCTCTTTCAACTGGAGAGCCA
ATAACTTTCCATATTCTTATTTTACCATCTTTGCTACCAG
TGGCCATAAATTTTCCATCGCGGCTAAACTTTGTACTCCA
TATAGCTTTAGAGGTTGGTTCAGATGATTTGGAAGTGGAG
GTAACCGTTTCACCTTCGTAGGCCATTAGTTCTTGCGCGA
GAAACAATCTTCTAAATTGTTTCAGGTTTTTCCGACGTTT
CAACATTTTAATGTATTTTGGCTCTCTCAAATAGTTTTCA
AATTGCTCTGTATCAATGGAATTGAAAGGGTAAAACTCAT
TGACCCTAAGATTCGAATTTAAAGTATTGCCTCTCTGTAA
ATGTTCCTTTAGTCTCATAAATGAATCAGTGGCGTTGCCG
TTGTTACTATATTTTAATTTGTCATTTGTATTATTAGTTT
TTGTCATTCTGAACTTCAATGGCTCGATATCTGCAGAATA
TTCAAGATTTAGTTTGCTTTTACTTTTACTTTCACCGGAA
CTGGACTCGCCGTCGAAGCTCTCTTGATGCGACCGACTCT
CCTCTTCAGATCCAGTGGTATTCGAGGAATTGCTGAATTC
AGAATGTACCTTGCTTATACTTGTTTTATCCTCCGCCATA
TTCGTCATATTTCTAATTCTCGTACTATATTATACGCCAC
TACCGTATACAATATGCCAAGAGCTCAGCAACTGCTTTCT
ATTCTTTTTCTTTGATTGTCTTTGTTCCTCTTTTCCCTCT
TTCTTTTCCTCCTCTGTTTAACAAGTTGGAGAGAGTTGCA
GTCTTGTTCCCTATACGGTCCAGCTGTGACTTGTACGAAC
GCGTATTGTATCCCAGGAAGAAATAATGATGTAACTCGCT
TACGAAGCTTAAGAAAGGGCAAAAAATGTGTCCCCCCTAA
CTGCGAAAGTGAAAAAAAAAAAATTAATGCGTTGAATTTA
CACAGTTCTATGTATAATTAACTGCTACGATAGAAACTGG
ACAGTAGTAAGAAAGATTGGACTAGGCATCACCCAGACTT
TACTTTTTCGGCATACATATCTATTTATATATAGTTTAAT
ACGTAAATACAAATATATATATACTGTAAATTTTAATCAT
TAAGCTTTTCTTTTTTTTTGTTCACGCTTTCACCCTGTGA
GGCGAATGAGGTTAGCTTTTTTCCCTTTACGGGACTAGGT
AAGGCTCCCCATGGCTGAGCCCGCGCAAGGAAATCCAGGA
TCATCCGCGGAAGAAATAAGCTGCTCCCGGCCCAGACTAT
GTAAGAAAAGTGGCAACAAACAGAAAAGCGAATCTTTCCT
TTCAGGCAATGCAAGGGTCCTTTGCCGTTTGGCGAATTCC
GGTAACCTCGACTTGCGCCCCGCGGGCTTCGCTTTGACAT
CCGCGGGTATAAGCGTCCGTCCTTCGGCCGACAACAGGTC
GGTCTTTGATCTCAATTCCGTAGATGGAAGAATTCTGATA
ATGCTGTAAAAGAAATGAATAAGCAACATAAGTCGTGTGA
GAGTTGCTAAAGAAGAGCGCAGCCTCTGCGGACCATTCTA
TTTTCTGTAGTTCTTCTTGTCCCCGTTAACCACAATAGTA
ACGGAGTGCGTATCGCAATCTACTTGAACTATCCATTTTT
GAAAATTGCAACCTCTTGCGGCTATAGCTATAAATTCCGT
CCGGCTCGGCTCGGCTTGCTTCGGCTTGCTTCTAACTAAT
GCTTCTCCCCTGCGAAGGAGAATCACCCAACTGTTCGTCA
CCAATGTACGTCCACCCACCAAACTGCTTTTGAATACTTG
CACTTAAGTACTCGTCCACTACACTATCGATCGGTTTTTC
CTTAGTGAACTCTTGATCAAAATTTGCAGTATCTATTTCA
CTCTTTACAATTGGCTTGTAAGGCGGAATATAGCCCTTCA
AAAGTAGCTTTTCCATGAGATGTCTTTAAAGAAAGGATGG
TTACGAATTTCATCTGTACCGTTAACGCCGAGTCTTCTGC
TTGGGTCTCTGCTTAAGAGGCCAATTAATAGGTCTTTGCC
GCAGGGTCAAATCCATCAGGAAATAGTAGCGGTTGCTGCA
GAATTTTCTTGTACATAACAGGAACGTTCTCATCATAGTA
TGGTGGCAGCCCTGTCATCATCTCATACAGTAAGATACCT
AATGTCCACCAGTCAACTGTTTTAGTATAGCCCTGCCCCA
ACAAGATTTCTGGTGCCAAATATTCGGGAGTACCACAGAA
AGTGTCTGTTTTGTCATTATCCTTCATGTTCAGCTTGCAA
AGCCCAAAATCACACAGTGCAATATGTCCTTGGTAATCCA
ATAGAATGTTTTCAGGCTTTAGGTCACGATAAATGACGTC
AAGTTTGTGTAATGAATCGAGAGCACATAATAGTTCTGCA
ATATAAAAACGGGAGCGTGCTAGACTGAATCGTCCCTCGT
GTTGTAAATGGTAGAACAGTTCACCGCCATTAATGAAAGC
TAATACTAGGTACAACTTCTCCGGAGATTGGAATGAGAAC
TTCAACGGAACAATAAAGGGGCAGTCAACTCTTGCTAGGA
CAGTCCTCTCCGCTAAAGTATGTGTCACTTCACATTTCGA
TACAATATATGCTTTTCTCAGAGCCTTCAAAGCGTAAATC
TTTTGGGTATCTTTTTTCCTTACTTGCATCACTTTGCCGA
ACGAACCCTTCCCGATAACCTTCAATAGATCAAAGTCATC
AATGGAGAGAGGCTTGTTCTTAGAAGGTTTGTAGTCCACC
GTGATATTTAATTTACCATATCCCCTTTCTAAAGAAATCC
AATGGTGATTGTATAGTCTTATTTGGGCTGCAGAATCGAT
TTTTAAATTCAAAGGTAAATGGAAGGAGTCCAAATGGATA
TCCTGATTTGTATTGATTTTTTAAAATCTCCTTCAGTACT
TCGTCCTGCTCGCCAATCTCCTGTTGCCAGTTTTTAGAGG
GTAAAAGTAGGGATGGAATCCTTGCAAAGACATCGATTTT
TAAAAATCGTAATTTTCTTGTTACATCAAATGTCGATATT
TTGTTAAACACTGGTTGCTCCATCGTTCCCATATCTGGAC
TAATAGTAGTAATAGAATTATCAAATTCAATTGTAAAATA
AAGTAATGGGCTTGAATTTGTTGACCCAGGTAACAATATA
GAGGAAGGAATGAATTTAGTGGCAAAAGCTCTATCTATCA
AGCCTTCCCCTGCTGAATCTTGATCCACTCTCTTGTATCG
TGGTAGCTGCCGCATTATGGCTGCAACTTCGGAAGCGTCA
TTGGATGATGAAGTAAGGATGCCGGAACTTAGTAGTTTTT
GTAAAATAGTAGAGTTAGAGGTGATAGGGAAGGGAAGAGT
AAAATCTTTACCAGAATACACCTTCACTGTCATTAGTCCG
GATTCCGAACTCGGTCCCTGCGTCTCAGTAGACGACTGAC
TAGCTTTCCTTTCGGAAGCCTTAGAATTGTCATTTCCTAT
CCCCGATGGATTCTTGAAGGATGCATCATTACGTAATTTT
GGAGAACTTAAGGAACTTGGGAGAGTCTCATTTGTATTGA
TCTTTCTTATATGGTGTTCGTGTTCATGATTATGATTCTT
CGGGCTACCATCGTGATGTTTTTTCTCCATGGTGGAAATG
AAACAGGCCATTACCCCACGATTTTTCATTTTCATCTTCA
CTACTCCCATCATCTTCTTTGGACCTTCCTAACTTAAACT
TGGATATTCGCCAGGAATGCATGTTACTATATGTATATTT
GTATACGCGATAATTTGACCCAGTTGAACAATTCTGGTTT
AGGAGCACTTTGGCTGAATTTTATCATTTTATTTATAAAT
CTAAGGATGACGGCCATTTTACAGATTTCTCGAGGGAAAT
ATAATAAAAAACTCGGGGTAGGTAATCTGAATTCGGGGAT
ACGCTAATTTGGGAAAAATTCGTGAATTAGATATAATTAG
AAACAGCACTTATGAAGAAGATACTGCGATTAACCAAAAT
ATTCTCCTCCTTATGAAAAAAAAAAAGACTCAGAAACCTA
TGCAATCGTTTGCTAATATGTCGAAATATGGATCTATTAA
GTATATAAAGTATGTGTTCAAAAAATTGAAATTTTCTTCT
TTACCGTTAATATTCATTGAAAAAGGTGAAAATCATTAAG
CCATTAGTAAATCATTCGTTTTAAGTACGAACCGTTGGTT
CTTCAGTTCCTAAAACTTGTTTAAAGTTCAAGAACTTGAT
GACCGAGTTAATAATTGGCTTCAAGTATTCTTCAGCTGTC
TTTTGGTATTGTGATTTATCATCGCAGTATTTTTCAATGT
ACAATCTAATGGTAGCACCTGAAGAACCTGTACCTGACAA
TCTTAGAACGAATCTTGCACCATTGGAAAGCTTGACATAT
AAACCTTGATGGTCAGAAACAGAACCGTCCAAATCTGTGT
ATGAAAAATCACCACAATCGGTGACCTTAAGAGACTCATC
GGCTGGGAAGGCGGAATTAACAACACCCGATTTGGTAACA
TATGCTCTCAATTGATCGACAATCTTGTTAGCTTTTTCTG
TTTCAACTTTTTCAAAATCATAACGAGTGAAGAAAGTACG
GCCGTACTTTGCCCAGAATTCATTCTGTATCGTCTTAATA
GAAGCTTCGTTCTCCGGATGATGCTTGTTGTAAATGGCCA
AGATGTTCAACCACGCCATAATGGCCCAAACACCGTCCTT
TTCCCTTACGTGGTTGGAACCAGTACCAAACGATTCTTCA
CCACAAATAGATAATTTTTAGCGTCGAACAAAGCACAGAA
AAATTTCCAGCCAGTTGGGACCTCATAACAGTTTAGACCA
TGGGCCTTGGCAACACGGTCTATGGCTCCTGAGGTAGGGA
ATGAACGGGCCAGACCATATATACCTTGCTTGGCGAAATA
TGGGATTTCAGCTGCATATTCGGCAATAATTGCGACGGAG
TCACCTGGAGAAACGAAAGATGGGCCGTAACCGTAAATCA
TATTTCTATCACCATCACCATCGGATGCAGCACCAAACTC
AATCTTTTCACGATCTACTCTTTTCACTAACGAACTGGCA
TAAGTTAAGTTTGGATCTGGATGCATACCACCAAAATCCG
GAGAAGGATGCCAGTTTTGTAAAACCTCATCCGCCGGTAA
ACCAAATTCATCAACGAAAATAGCCTTACCGTATGGTCCA
GTTACACCGTTCATACTGTCAAACAGTAACTTCCAATTCT
TAGTAGAACGTTGATTATCGATGAATTTCTTGATTAAGTC
GAAATCGAAGATTTCCTTCAAGAAGTTGACATAATCTTTG
TAATATCGATAATGTCAACGAGTAATGGACCGTATTTCTT
GTTCTTGCCTATCGTACCCAAGTCTAGTTCTGGGAAGTCT
TTGATAATCTTATAGCTGGTAAGCTTTTGGAAATCTCCCA
AATAGCATTTGTGACGGATTCAGGAGCAGGACCCCCATTG
GATAAGTTATACTTAATACCCATGTCATTTTCTGGACCAC
CTGGATTATGTGAGGCGGTTAAGATAATACCACCAGTACA
TTTTTCCTCGTAGGTTCTCATGATGTGAGAAGCGGCTGGC
GTAGACAGAAGACCATGCTGGCCAATAACTAACTTTTTAA
TACCGTTGGCAGCACCGATAGCGGCAATCTTATGAAGAAT
GACATCATTGTAGTAACGCCCATCACCACCGACAACAAGA
GTGGCACCTTTAGAACCCTCTGGAATAGCTTCCATGATCG
ATTGAATGAAATTTTCTGTGTAGTTAGGTTCGTCTTTAAA
CACCTTTGTCTTCTTACGCAAACCAGAGGTACCAGGCTTT
TGGTCTTCATATGGTTTGGTGGGAACCGTTTCAATTTGAA
ATGACATGTTATGTTAACTTTTGTTACTTTTTTTACTGAG
AAAGATTGGTTGATCTTCTTCTTATTATCCTATTGTTCAA
GCAACGCTGAAGAAAGACATGGAACACTATCTTCGAAAAT
GAAACAATATTAACGGTACCTTTTATATTTCCCACATTGT
TCGGGCGGCAGTCATCCAGATTCTGAAAGAATCAACTATT
TCTTTACACTTTTCAACCCCTGTTTGTTCCTGGAACTGCA
CATAACAAAAGTATAACGTCCCCTTTCACGTAAGTTCCCC
ACGAAAAAGTAGTGCGCGACACCACCCCTTTTCGTGAGCT
CCGCGCTTCTCTTCACCGAGCCTAAGTTGGGCCTCTCCCC
TAGAAAGAACAAGTTGGCCCTGTTGTCCTTAGCTCGCAAG
CTCAGGGGCAGCAGCGTGTGTTGAGATTAGAGAACCGCTC
GACCTCAACGGATGATAGTATGATTTTAGTACATACAGGG
AACGTCCTCTACCCACGTTTTATTGTTGTTGCATTTACTT
TTGAACAGCGACAGGGGGGGAAGGTGTAAAGGAGGAAAAG
CAACCTGCATGGCTAGTGTTCAAAGTTACAAGGTAACAAT
GCAAATCAGTAGTATGACAATTATTTACCCGCTATTTATT
TTTTTTTCTCTTTAACTGTGGTGACGAAAACATAACTCAA
AGGATGTTAGACCTTTTTAATTATTGCTATTGTTTGGACT
TCCCCTACTGTGTTGTTCACCGCGCTTCAATAGCGTTTCT
AGGTCCGGGATCTTTTCCCTCTCAAGCTCAGTTTTTAGTT
CGGAGTCGAGTTTTAATTTGTCTACTTTCTTGATGCCGAG
CACTTCAACCAATTTTGTGCTATCAAATTTCTTGTGCGTG
TAAGGACTTATTTTGTTTTTCAATGAGTCAGGAAGCTCTG
GGATTTCAAATTCCTGGAATCATTGATCATCAGTTGGTGA
ATCCATTCCAGTAGCACCTGTTGTTGCCTGTAGACAAAAA
CCGTGGGTATTCTAAGAGGATCCTTTTGTTTTCCTCTTGG
TCTTTATTTAAAGAGGGAAGTGGGAGAGTGGTGTCTGTTG
TTACTTCGCCTATGGGTTGATAGTAGTTGCCTAACGGAAT
CTCTGGTAGCTCATCTGTATCCATTGAATCTACAAATTGT
TCCATAAGCTCATCGATTTGATGCCCGTCTGTTTCCTTTT
CAGCGGTACCCCGGATGTAGTTGTTCGATCCAGAAGTTTT
GGAAAATCAGTTACCCTCTCGTCTTCCGCGAATGGTAATC
TACACAAGGTAAGGCTCTTAACAAACTTCTTCTCGGAATT
AATGTTACTGTGCTCAATTAGAACGGGACACAATGCACAC
ATATTCACTTCACTGTCTTTCTTGCTCACATATCTTGCAA
CAGCAATTTTTCTATTTTCTAGCATAACATCCACTAGAGC
ACTGAAAGCCATTAAGTCAGATTGACAGCCAAGTCTTGTG
TCGGCGGTAATGAAGGAGGATTCCGACGTCAAAAAGTACC
TTGGAAGAGCTTCTCTATTCAAAAATCCTCTTAAATCCAA
GCCTGGAAAAGATTCATATACAGTTTGATCGACTAGAACG
GACGGTAGCACTACGTAGTCTGCACCATAACGGTATGCCT
TCGTTACAGAGTCTTTGGAGATGGTCACGGGAATGTATGA
CGATCCAGACTGGTCATCTTCACTGACATTTTTCTTATTT
CCTTCGTTGTGAATTTCATATTCGATTATGGATTTGACCC
CCACATACCTTTCTTTCTTCTGGGAGTCTTCCACCTCAAC
AGCGGTTTTCCTATTTAAGCCTGAAACTGCTTTCGTAGCA
GGAAAAGCCTCTACCTTGATACATAAGCAATTTTCATCTT
GCATGCTGCCGCTAGGATTCGATGTTTGTGTTGATAATAT
ATCTGCCCCTAACCTAAGCTCGCCTGAGAATACTCTTACT
GGCTTAACGACAGATGTTGCTGGGGAAGTGATTTCAACAA
GAAGTTCATTCATATTGTAGATTCTTGAATTCGGTATCGC
TTCGACCAACTTTAACCAGTTCGATTTTTCCTCTCCTCTT
GAGTGTCTTTACCGCAATCAATCAAAATGATTCTTGTGCT
TAATTCTTCCGTTAGCAGGTCTATTTCTTCATCAGTAATA
TCCAGATCATCTAAATTGTCTGTAAATACAACAATTTGTT
TTAGAATTTTTCTTGCTTGAAATTGTTGTTTAATATCTAA
TGAGACGACCAACAGACATTGAATCATTGATTGTAAGCCT
TCATTCGAACTATCATGACTGTGCTGATCACAATATTGTT
TCAGGCGTTTTATAAACCCAATGGTGGCCGTCGTGGTAAC
AGGAGCCAAAAAGGATTGTATTTGGAACACATTTGGTATT
TCCTGGGAATTCTCAGATACGGGACAATTAGCGAGATAAC
AGCTTATCCAATCTGTTTTTCTACTTTTTTAGATTTGTTT
AATAGAGTGTACTCTAGATATGCCATAGATTTGGAACATT
ATTATTTTTCATCATTGATGGTGAAACATCCACGATGAAA
GTTGTTGACTCACTTGACATTATTATGGTGTGAGATATAT
TATTTGTGCATATGTCCTGCACTCTCGTTAATTAGGTTTT
TCTTCTCTTGATGATGCCCTTTTTTTTATTCATTTTTTTG
CATGACAACAAATGCCCTGACGGACATGCGGTAATCTAGT
TGAAAAAATAGTCAAATTGTGTCGACACTGTAAAAGGTAC
TTCCGCTAATAGACTACAAACATTACTCCAAGACCAGAAA
CAGAAATACGTTACAATAGTGTTGTCGAATCCTGGCAATG
GTAAATTGTTTTTAACGCCCTCCAACTGCTAATCTTTGGT
TGACGGTACATTCATCTATTATAAGAACTAAATATATAGA
TTAACTAGAAAAGGCCAGATGTCTTAAGTGTATATATTTT
GAATGAGAATTATGTATGCAGCATATTTACTTGAATCTTC
AAAAAGAAGCCCTGTAGGGGCTCGAACCCCTAACCTTATG
ATTAAGAGTCATACGCGCTACCGATTGCGCCAACAAGGCT
ACTTATTGTTATTTACCGTCAGCTTGTATTCTTATATGTT
GAGCTGGTTTTTTATCTCAGCTTTTACTTTCTCAAAGTTA
ATAAAACTATTCTTCTAGAACTTTTTTTCTGGATTTCGGT
TGCTGAACTAGTTCAACAAAAATATTTATTTTAAAATTAA
ACTGGTTCAAGGTCTCATAGTCGATCATTTCCAATCAATC
AAAGCAACCCACAAATCCTAGGCTGAATCATGATATCGAT
GGAAGCAATCAACAATTTTATCAAGACCGCACCAAAGCAC
GACTATCTGACAGGCGGAGTTCATCATTCTGGTAATGTAG
ACGTGTTACAATTAAGCGGCAATAAAGAAGATGGTAGTTT
AGTATGGAACCATACTTTTGTTGATGTAGACAACAATGTG
GTAGCTAAGTTTGAAGACGCTCTCGAAAAACTTGAAAGTT
TGCACCGGCGCTCATCCTCATCCACAGGCAATGAAGAACA
CGCTAACGTTTAACCGAGGGGAGTCACTTCATAATGATGT
GAGAAATAAGTGAATATTGTAATAATTGTTGGGACTCCAT
TGTCAACAAAAGCTATAATGTAGGTATACAGTATATACTA
GAAGTTCTCCTCGAGGATCTTGGAATCCACAAAAGGGAGT
CGATAAATCTATATAATAAAATTACTTTATCTTCTTTCGT
TTTATACGTTGTCGTTTATTATCCTATTACGTTATCAATC
TTCGCATTTCAGCTTTCATTAGATTTGATGACTGTTTCTC
AAACTTTATGTCATTTTCTTACACCGCATATGATTATATA
CTAGAAACATGAATACTACTAAATAGATGATAAATGGAGT
TTCATTGCAATGGTGATAATGATTGTGATTTTATTTGTTG
GAATAACAATCAACTATCATCCATTCACTGGTATCAATAT
TACTGGTATATTATCTTATATGGTGTAGGAAGATGGCATA
ATATTGAGAAACGGCTATCGGATGTGGTAAAAGCTAAAAT
GCGAAGATTGATAATGTAACAGGATAGTGAACGACAACGC
ATAAAATGGAAAAGAGGTAATATCGTTATTATGTAAAATT
ATTTGTGTCCTTTGTGGACTCTAAGATCCTTGGAAATTTA
AATGACCGGAGAATGAGGTCGCTATAATAGTTTCTATACT
CATGGAAAATGCAACCGATAAACCATTATAAATCTTCGCG
GTTATCTGGCATTGTTATTAACCAAAAAAATGCCGGCCTA
TTACAAGCTACTGTTCAATAAATATTGTTGTAATGAAGAC
GGTCCAACTGTACAAATACAGCAAACTGTCATATATAAGG
AGTCTTATGTGACAGCACTTGCGTTATTGTCAGCCGGAGT
ATGTCTTTGTCGCATTCTGGGCTTTTTACTTTCTGCTCAG
AAGGAAGTACGAACAAGAAAAAAATCACCAATGCTTCCCT
TTTCAGTATTAGTTTCATATTTGTTTACGTTCAAACTCGT
CGTTTGCGCGATAACCTCTAAAAAGTCAATTACGTAACTA
TATCAATCAGAGAATGCAAAAGCACTATCATAAAAATGTG
TCTAGGGGATGTGAGACATGTCAATTATAAGAAGTGATGG
TGTCATAGTATATATATCATAAAAGATTATCAAAGTTTCA
ATCCTTTGTATTTTCTAGTTTAGCGCCAACTTTTGACAAA
ACCTAAACTTTAGATAATCATCATTCTTACAATTTTTATC
TGGATGGCAATAATCTCCTATATAAAGCCCAGATAAACTG
TAAAAGAATCCATCACTATTTGAAAAAAGTCATCTGGCAC
GTTTAATTATCAGAGCAGAAATGATGAAGGGTGTTAGCGC
CGTCCACTGATGTGCCTGGTAGTCATGATTTACGTATAAC
TAACACATCATGAGGACGGCGGCGTCACCCCAACGCAAAA
GAGTGACTTCCTGCGCTTTGCCAAAACCCCATACATCGCC
ATCTGGCTCCTGGCAGGGCGGTTGATGGACATCAGCCGCC
TCCTTAATTGCTAAAGCCTCCACAAGGCACAATTAAGCAA
TATTTCGGGAAAGTACACCAGTCAGTTTGCGCTTTTATGA
CTGGGTTCTAAGGTACTAGATGTGAAGTAGTGGTGACAGA
ATCAGGGAGATAAGAGGGAGCAGGGTGGGGTAATGATGTG
CGATAACAATCTTGCTTGGCTAATCACCCCCATATCTTGT
AGTGAGTATATAAATAGGAGCCTCCCCTTCCTATTGCAAC
TCCATAAAATTTTTTTGTAGCCACTTCTGTAACAAGATAA
ATAAAACCAACTAATCGAGATATCAAATATGGGTAGTTTT
TGGGACGCATTCGCAGTATACGACAAGAAAAAGCACGCAG
ATCCAAGTGTATATGGAGGAAACCATAACAACACAGGAGA
CAGTAAAACGCAGGTTATGTTTTCGAAAGAGTACCGTCAA
CCTAGGACACATCAGCAAGAGAACTTGCAGAGCATGAGAA
GATCTTCCATAGGATCACAGGACAGTTCCGATGTTGAGGA
CGTTAAGGAAGGGAGATTACCCGCAGAAGTAGAAATACCA
AAGAATGTTGACATCTCTAACATGTCGCAAGGTGAGTTTT
AAGACTTTACGAAAGTTTGAGGAGGGGGAACCCGACAATA
AAGTAAATAGATAAATGGAGGAGATATTCATAGTGTCTTT
TCTTGTGTTGTCTATTTATTCTAACATGATTATATATTTA
TTATGCTTTTCAGTGTTTCCATTAGTTTTATATGATAGCA
TCCTTATGTCTTTTTCATACCTATATAAGCAATAAGAAGT
TATGTAAACAGAACTTTGCCACTAATACCATAATTACTGT
CTTTTAGTATCATTGTCTGTCAGTCGGCACGGATGAAAGG
TGACAAACGCCTAGCCGCCGGAGCCTGCCGGTACCGGCTT
GGCTTCAGTTGCTGATCTCGGCGCGGAAAAATCAGCGCCC
CACGCCAAAAGGTTCGTATTTTTTCTTTTTTTTTCTAATC
TTCCATCTATTCGGTAGCGATGATTCATTTCTCTGAAAAA
AAAAAAAAAAAAAAAATGAAAAAGAATATTTTTTTGATGA
ACTTGTATTTCTCTTATCTGGTTGATATATATGCTATCAT
TTATTTTCTTATCAAGTTTCCAAATTTCTAATCCTTTCTC
CACCATCCCTAATTAATAATTCAGATCTACGTCACACCGT
AATTTGTATTGTTTTTTCCTTCATTGTCTAAAACCGAAGA
ATTCATCAGCCACAGTTACTAGTTCATTTGAAGCGAAATT
ACACACATTTTCCCTGTTACAATAGAAAGTATTTTACAAA
ATCTAAACCCTTTGAGCTAAGAGGAGATAAATACAACAGA
ATCAATTTTCAAATGATCAGACAATCTACGCTAAAAACTT
CGCTATTAAGCGTTGCTTTCAACATATAGCATACCGCAAC
ACACCTGCCATGAGATCAGTAGCTCTCGCGCAGCGCTTTT
ATAGTTCGTCTTCCCGTTATTACAGTGCGTCTCCATTACC
AGCCTCTAAAAGGCCAGAGCCTGCTCCAAGTTTCAATGTT
GATCCATTAGAACAGCCCGCTGAACCTTCAAAATTGGCTA
AGAAACTACGCGCTGAGCCTGACATGGATACCTCTTTCGT
CGGTTTAACTGGTGGTCAAATATTTAACGAAATGATGTCC
AGACAAAACGTTGATACTGTATTTGGTTATCCAGGTGGTG
CTATCCTACCTGTTTACGATGCCATTCATAACAGTGATAA
ATTCAACTTCGTTCTTCCAAAACACGAACAAGGTGCCGGT
CACATGGCAGAAGGCTACGCCAGAGCTTCTGGTAAACCAG
GTGTTGTCTTGGTTACTTCTGGGCCAGGTGCCACCAATGT
CGTTACTCCAATGGCAGATGCCTTTGCAGACGGGATTCCA
ATGGTTGTCTTTACAGGGCAAGTCCCAACTAGTGCTATCG
GTACTGATGCTTTCCAAGAGGCTGACGTCGTTGGTATTTC
TAGATCTTGTACGAAATGGAATGTCATGGTCAAGTCCGTG
GAAGAATTGCCATTGCGTATTAACGAGGCTTTTGAAATTG
CCACGAGCGGTAGACCGGGACCAGTCTTGGTCGATTTACC
AAAGGATGTTACAGCAGCTATCTTAAGAAATCCAATTCCA
ACAAAAACAACTCTTCCATCAAACGCACTAAACCAATTAA
CCAGTCGCGCACAAGATGAATTTGTCATGCAAAGTATCAA
TAAAGCAGCAGATTTGATCAACTTGGCAAAGAAACCTGTC
TTATACGTCGGTGCTGGTATTTTAAACCATGCAGATGGTC
CAAGATTACTAAAAGAATTAAGTGACCGTGCTCAAATACC
TGTCACCACTACTTTACAAGGTTTAGGTTCATTCGACCAA
GAAGATCCAAAATCATTGGATATGCTTGGTATGCACGGTT
GTGCTACTGCCAACCTGGCAGTGCAAAATGCCGACTTGAT
AATTGCAGTTGGTGCTAGATTCGACGACCGTGTCACTGGT
AATATTTCTAAATTCGCTCCAGAAGCTCGTCGTGCAGCTG
CCGAGGGTAGAGGTGGTATTATTCATTTCGAGGTTAGTCC
AAAAACATAAACAAGGTTGTTCAAACTCAAATAGCAGTGG
AAGGTGATGCTACGACCAATCTGGGCAAAATGATGTCAAA
GATTTTCCCAGTTAAGGAGAGGTCTGAATGGTTTGCTCAA
ATAAATAAATGGAAGAAGGAATACCCATACGCTTATATGG
AGGAGACTCCAGGATCTAAAATTAAACCACAGACGGTTAT
AAAGAAACTATCCAAGGTTGCCAACGACACAGGAAGACAT
GTCATTGTTACAACGGGTGTGGGGCAACATCAAATGTGGG
CTGCTCAACACTGGACATGGAGAAATCCACATACTTTCAT
CACATCAGGTGGTTTAGGTACGATGGGTTACGGTCTCCCC
TGCCGCCATCGGTGCTCAAGTTGCAAAGCCAGAATCTTTG
GTTATTGACATTGATGGTGACGCATCCTTTAACATGACTC
TAACGGAATTGAGTTCTGCCGTTCAAGCTGGTACTCCAGT
GAAGATTTTGATTTTGAACAATGAAGAGCAAGGTATGGTT
ACTCAATGGCAATCCCTGTTCTACGAACATCGTTATTCCC
ACACACATCAATTGAACCCTGATTTCATAAAACTAGCGGA
GGCTATGGGTTTAAAAGGTTTAAGAGTCAAGAAGCAAGAG
GAATTGGACGCTAAGTTGAAAGAATTCGTTTCTACCAAGG
GCCCAGTTTTGCTTGAAGTGGAAGTTGATAAAAAGTTCCT
GTTTTGCCAATGGTGGCAGGTGGTAGCGGTCTAGACGAGT
TCATAAATTTTGACCCAGAAGTTGAAAGACAACAGACTGA
ATTACGTCATAAGCGTACAGGCGGTAAGCACTGAATTTCA
AAAACATTTATTTCAAAAGCATTTTCAGTAAAAAATGCAG
ACTTTATTATTATTTAATCGTGCTTCTTATATATGACATT
CTACCAAATCGGTAGTCATGTATATTTTTTCGTATATACT
TTATATATTTTTTCTAAAAACTAATGACGGCTAAAATTAA
GTCATAGATGAATAATAAGTTCAATTCAAGTGAGTTGGTA
GTATTTGATAAATCTAAAGTGGATACGTAGCATATGTATT
CAAATGGTGTGTTTTAACTCGTCGGACACGACTTCTTTCT
CGTTTTGTCAATCATCAAAAATATTTCTCGAAAAGGGGCC
GTCAAAATTGCAAGCTTGGAAAATACAAACTGGACTATGT
ATTTAAAGGTTATAGTTTATAATAAAGCATAAGAACAGTG
GCCAATACGAATTTAACCGCTTTATAGAAATGGCTATCTT
AAAAAGAGGAGCTAGAAAAAGGTACATCAGGAGCCAGCTA
AACGCTCTGCGAATATCAAGAAAGCTACTTTTGATTCCTC
GAAGAAGAAAGAAGTTGGTGTGTCTGATCTGACGCTTCTT
TCTAAAATCTCCGACGAAGCCATAAATGAAAACTTGAAGA
AGAGATTTTTGAATGCTACAATCTACACTTATATAGGTCA
TGTGTTAATTAGTGTCAATCCATTCCGAGACCTCGGAATC
TATACTGATGCTGTTATGAATGAATACAAAGGTAAGAATA
GATTGGAAGTTCCACCCCATGTATTTGCAATTGCAGAGTC
TATGTACTACAACATGAAATCATATAATGAAAATCAGTGT
GTTATTATTTCAGGTGAATCAGGTGCCGGTAAAACTGAAG
CAGCTAAAAGAATTATGCAATATATTGCGGCTGCTTCTAG
CACACATACGGAGTCAATTGGAAAGATTAAAGACATGGTT
TTAGCCACTAATCCATTGTTGGAATCTTTGGCTGTGCAAA
GACTCTAAGAAATAACAACTCTTCTAGACATGGGAAATAT
CTAGAAATAAAATTCAATAACCAGTTTGAACCATGTGCTG
GTAATATCACAAACTATTTATTGGAGAAGCAGAGAGTTGT
GAGTCAAATTAAGAATGAAAGAAATTTCCATATATTCTAT
CAGTTCACGAAAGGTGCTTCCGATGCTTATAGGCAAACAT
TTGGGGTCCAAAAACCGGAACAATATGTGTACACAGCTGC
TGCGGGTTGCATATCTGCTGAGACAATTGATGATTTGCAA
GATTATCAAGAGACATTAAAAGCTATGAGAGTTATTGGTC
TCGGTCAAGAAGAACAAGACCAAATTTTCAGGATGTTAGC
TGCAATTCTTTGGATTGGTAATGTTTCCTTTATAGAAAAT
GAGGAGGGGAATGCGCAAGTTAGGGACACCTCAGTAACCG
ATTTTGTTGCTTACTTGTTACAAATAGATAGCCAATTGCT
GATTAAATCACTTGTGGAAAGAATTATGGAAACCAATCAT
GGTATGAAAAGAGGGTCAGTGTATCATGTTCCATTGAATA
TTGTCCAAGCAGATGCGGTTAGAGATGCTTTGGCAAAGGC
TATTTACAATAACTTATTTGACTGGATTGTGAGTAGGGTT
AACAAATCTCTGCAGGCTTTTCCAGGCGCTGAAAAATCCA
TTGGTATTCTTGATATTTACGGCTTTGAAATTTTTGAACA
TAACTCTTTTGAGCAGATTTGTATCAATTATGTTAATGAA
AAGTTACAACAAATCTTTATTCAATTGACATTGAAATCTG
AGCAAGAAACTTACGAGAGAGAAAAAATCCAATGGACCCC
AATTAAATACTTTGATAACAAGGTTGTGTGTGATTTGATT
GAGGCAAGAAGACCACCTGGTATATTTGCAGCAATGAATG
ATTCTGTTGCAACTGCACACGCGGATTCAAATGCTGCTGA
TCAGGCTTTTGCTCAGCGTTTGAACTTGTTCACAACAAAT
CCACATTTTGACTTGAGATCTAACAAGTTTGTTATTAAGC
ATTATGCCGGTGATGTCACATACGATATTGACGGTATTAC
AGATAAAAATAAGGATCAATTACAAAAGGATCTGGTAGAA
TTAATTGGTACCACTACCAATACATTTTTAGCCACCATTT
TCCCGGATACTGTAGACAGAGAATCAAAAGAAGGCCACCT
ACAGCAGGCGACAAAATTATAAAGAGTGCAAATGATTTGG
TTGAAACTTTATCAAAAGCACAACCTTCATATATCAGAAC
AATTAAACCAAACGAAACCAAATCTCCTAACGATTATGAC
GATCGGCAAGTTCTACACCAGATTAAGTATCTAGGTCTGC
AAGAAAACGTGCGTATCAGAAGAGCAGGTTTTGCATATAG
ACAAGTGTTTGAGAAGTTCGTGGAAAGATTTTATTTATTA
TCTCCACACTGTTCTTACGCTGGTGACTATACATGGCAAG
GTGATACCTTAGATGCTGTTAAGTATATATTGCAAGATTC
CTCTATCCCACAGCAGGAGTACCAATTGGTGTCACAAGTG
TTTTCATCAAAACACCTGAAACATTATTTGCTTTGGAGCA
TATGAGAGATAGATACTGGCACAATATGGCTGCCAGAATC
CAACGTGCTTGGAGGAGATTTTTGCAAAGAAGAATTGATG
CGGCCACTAAGATCCAGCGCACCATCAGGGAGAGGAAGGA
AGGTAATAAGTATGAGAAGCTCCGGGATTATGGTACGAAG
GTTTTGGGTGGAAGAAAAGAAAGAAGGTCTATGTCCTTAT
TAGGTTACAGAGCCTTCATGGGTGATTATCTATCATGCAA
CGAGTCCAAATCGAAGGGCGCTTATATCAAAAGACAAGTG
AGCATTAAAGAGAAGGTCATCTTTTCCATACATGGTGAGG
CCTTGCATACAAAATTTGGCCGTTCTGCACAAAGATTGAA
AAAACTTTCCTATTAACTCCAACTACATTGTACATTGTTG
GTCAGACTTTGGTCCAAAATGCTATGACCTATACTCAGGA
TTATAAAATCGATGTGCGAAACATTCAAGCGGTTAGTTTA
ACCAATTTACAGGATGATTGGGTCGCCATTAAGTTGGCTA
GCTCAGGTCAACCTGACCCCTTAATCAACACATATTTCAA
AACAGAACTCATAACGCATCTGAAAAGGCTTAACGACAAA
ATTCAAATTAAAATAGGCTCGGCGATAGAGTACCAAAAGA
AACCTGGAAAGTTGCATTCAGTGAAATGTCAAATCAATGA
ATCTGCACCAAAATATGGCGACATATATAAATCCAGTACA
ATATCAGTTCGTCGTGGTAACCCACCTAATTCTCAAGTGC
ACAAAAAACCGAGAAAAAAGAGTTCAATCTCTTCAGGATA
TCATGCTAGTTCCTCGCAAGCAACGAGGAGGCCAGTTTCG
ATTGCTGCAGCCCAGCATGTTCCCACCGCCCCGGCTTCTA
GGCATTCTAAAAGCCTGCCCCTCCACCACCAGGAATGCAG
AACAAAGCTGCTACAAGAAGATCTGTTCCTAATCCTGCTT
CCACTCTCACTGCATCCCAAAGTAATGCCCGTCCTTCTCC
CCTACTGCTGCCACTCGTGCTACACCCGCTGCTACACCCG
CTGCTGCCGCAATGGGCTCTGGTAGACAGGCAAATATCCC
TCCACCACCTCCTCCACCCCCACCCTCTTCAAAGCCAAAA
GAACCCATGTTTGAAGCGGCTTACGATTTTCCTGGTTCAG
GATCACCATCTGAGTTACCTTTAAAGAAAGGAGACGTAAT
TTACATTACAAGAGAAGAACCAAGCGGTTGGTCTCTCGGG
AAACTTCTGGATGGCTCTAAGGAAGGTTGGGTGCCAACAG
CTTACATGAAACCACATTCCGGAAATAATAATATCCCTAC
TCCTCCTCAAAACAGGGATGTTCCTAAACCCGTTCTGAAT
TCTGTACAACATGATAACACCTCTGCAAACGTTATTCCAG
CTGCAGCCCAAGCAAGTTTGGGTGATGGTTTGGCGAATGC
GCTTGCTGCTAGGGCCAATAAAATGAGATTAGAGAGTGAT
GACGAGGAGGCTAACGAAGATGAAGAGGAAGATGATTGGT
AATCAAAATGTATTTAGCGAGTATATACTCTATACGAGCA
AATAGAGTAAATTGTAATTAATAAATATTGATATATTATC
GCCCATATGAAATTTTTAAACGAAAGGTTACTTATACATC
AAATAATTAATTAACCTTAAACATTACGTTCAGGAAGAAC
AATGAGCGTAAATGGTACTAATTAAAATAACGGCGGCAGA
TAATGAAAAATATTGGCGTAACCCCCACTTGTTATTGCCA
TTTCTGTCAAACCAAGGTTTTCTTTCCATCGCAAAACGGA
CGAGCTTTTCCTTTTGTGCGCTATTTGGAGGGTATCTCAT
AAAAGGGTAAAATCATTCCAATATGGTTGTTTAAAAATTG
TTCTTTCATGACTAAAGGTATTGAATCCATAATATCCACC
ATAGTTACCATAACCTGAAGTACCGATCCCTCCAAATGGA
GCGTCGGTAATTCCTACATGAATCACTGTATCACCGACAA
CACAGTCACCAGATCTTAAGCGCGTCAAGATACGATTTAT
TTCAGTTTGGCTATCAGAGAATATGTATTGCACCAATGGA
GTGTCATGTTCTTCTATTATCTTGTTAATGGTCTCATCAA
GATCCTCGTACTCAATGATGGGCAATACAGGAGCAAAGTT
TTCCTGTTTCATCAAGGATCATCCCAACCAATGTTATAAA
CTATGGTTGGTGGTACAAGGCATAGATCCTCAGTATCTGA
ATTGATAGAAATTTTGAAGGCACAATCTTGGAGCCGTTAG
TTGAGTTTATACTTGCAACGGCCTTTTGTAAGCAGGCTCA
TGAATCATACGAGTGAAATCTGTTTGTTCATCAAAGCTTG
GATAAAATTCATTTAGTACTGATTCACACTCTTTAATGAC
TTTTGGATAGATAGATTTATGTACTAACAAATAATCTGGT
GAAACACAAATCTGGCCAGAATTTCCGAAAGCACCAAAAA
TCCTTTTCAAAGCAATTTTTATGTTACTTGCTTTGAAATT
TTCTGTAATAAAGGTAGGTGATTTACCACCAAGTTCAAGT
ACACAAGGTGTTAGACTTTTGCTGCTTTCTCAGCAACTAT
TGATCCGACACGGGGAGAACCTGTGTAGAATATTAGGTCA
AATTTTCCACAATCTAGTAGTCTTGTAGTTTCATCTATAG
CTCCCTGAACTACTTGAATCAATCCATCAGGGAAACCAGC
TGTGGTTAACAAATTTTCCATAACTACAGCAGTGTGTGGT
GTTAGTTCACTTGGCTTCAGAACAATGGTGTTACCTGCAG
CAAGAGCTGCTGCCAATGGGGCAAATGCTAAAAGTAGGGG
AAAATTGAAAGGAGCAATAATCAAGACACTGCCCCTTGAT
ATTTTCTCCACGATTGTTTTACCAAACATAAATGGAGGAG
AAGAATCAGATACTCTCCGAGGTTTGATCAATTTTGGTAA
AATCTCAATTAGGTGAAGTATATCGTTCATAAGTTTGGTC
GTTTCATTCAGAACCGATTCAATTTTGTTCCGATGAAAGT
CCTTGTACATAGCATCGATCAGTTCTTCCTCATGATCTTT
GACGGCATAATAGAGTTTTTTCAACTGCAACTGCCTGAAT
TCTAGATCTTTTTCCTTGGGTTATTTTCGTGGGACAATTT
CAATTGTTTCTCAAAGAAGAAATTTCTTGAGATTTCAACT
ATTTCATCTATTTTAGACACTGGGGTATAATTCAATATTT
TTGAGCCGTCGTTTGACATGTTGGTGATAAATTACTATGG
CTATGGTTTTAGAATATTCCTTTTAGATAATCAATATGCC
TGAAGTTTTGTTTTTATATATGGAGTATCCGTTTATCCCT
AAAATCCGAAGAATCTCCTCCTAAAACGACAAAAAAGGGT
AAGCAATCCACCATCTAATTAAATCACTAATATTAGATTG
AATTTTCGAACCTATCTAAAAGTGGGATCTTGATGTAAAA
TTGACTGATAGATAAAAGGCTTGGAGTCGATAGTTGATAT
ATCAGTACACCGGTAATTGTCTATTATATACCCTGTTGGC
ATGAAATCCATATAGGACGGTATATATTTATATATAAAAT
GCATGTAAAAATCTTTCATCATGAACTACTCGGAATTTTT
GGCTGGAAATTCGTTGTTCCATTTCCTCTAAGTGTCTTGA
TCATGTTCTGGTGTGCCTGTACTGGAATTTGGTATACTAT
GTGGCTGCTGTAATGATAATCTAGCTTCTCTCTTCTAACA
AGAAAATTCTTCTTGGCTTCCCTCTTCTCTTTAGAGTAAG
TGAATAGTCTTCGAGTTTGTCCATTTTTGGAGAAGTATTC
GTATAACTGGGACATTGATAATCGGCAATGATGTCCTTTG
AAGGTATTGTTTCCCAATCTTATATTTTCGACAACCTTGA
TGGCTTGGTTTCTACTTATTTTATTCTCAGGTAGCGACAA
ACCATATTTGCTTGGATCATCTTTTATATCTATTATTCTT
TTATGATGGTCATTCTTTTAGTGAACAAAGTCCTTTCTTT
GGCAGATCGCCTCCAAGTGGACCCATATCTCCTCTCAAGG
GAAAGAACTGACGGTTGGCCCGGTAAGCCTTCAAAGTATT
CACGGGCCGCATCTGTAACGTTCTGGATTGCACGATTTAG
TTTATATGACGTTCCAACGCACCCTCTTCTGTTTCTGATA
TCATTCTCGTTTCCTGTTCCATCGAGTTGGTTATTACTGT
CATCAGCATTGCTAACAGAATCGGGGTTATTTAAAGGTAG
GTTCCTGGTGGTAGCGTTCTCATCACTTTCATTACCATCG
TATTCCCCATTTTCAAAGTCTGACAGCCCTGGCTCAGGCT
TGATACGAGGATCGCCGGCTAATATGCTTGCGTGCATACT
ATATTCTTGCCAGTTTGTTGATCTTGACTGACTTTGATGA
GCTTGCGTACTTGTTGATGGATTTCCAACACGAGCAGCTT
CCTGAGGAGTAACATTTTCCCCAGTATGGTCTATAAATCT
TATTCTCTCCCCAGTCATAATACCAACTACCTCTTTGAAG
ACTTCTTTCATTGCGGAAACATCTTCAACATACTTATTGA
TGTCTTTAAATCCTTTCTCCAACTTCTTTTGATTCTCTAG
AAAGAAGAGTTCTTGTTCCTTTTCATTAGGCTGATTTCTT
CCTTCAGATTGGCATTTTGCTCCTCCATTCTGGTTAGTTG
TGCTATAAGAAATGCATTGAAATTTGTTTCAGGGGTTTCT
TTTATCCTTCCAGGGCCTATTCTGTTGGTCGGTTCTGTTG
CCGATGCTGATGTGGATGTAGACACTATGGGAGGTTGAGC
AGCGTCTGTCGGTCTGAAAAGAGGATTGATACGGCCTGGG
ATCATGTACCTATTTAATGCAGCATGTCTTGATACTCCTG
TTGGACTTGTGGTTATAGTTCGCTGCCCTAGATCGTGATT
CCTGCGTTCAGAATCTCTATCTGAATCATCATCGTCCAAC
GAGCCGTACCCACCAAAACCTTCTACATAGTTATATTCTC
GAGCGGGCATGTTTAATTAATGTGTTGACTCCTGGACTAA
CTTCTCGATGGCACAAAATGTAGTCTTCTGGCAAAGACGA
AGTTGATTGTTAAATATTTTAAGCTAGCAATGCCCTTTGT
ACTCTCGTTTGTGTTTGAGTTTCAAGTACGCTTCCTTTTT
TTAATTTTTTTTACTAATACTAAACTCGTTCTCTTTAGAC
AATACTGGTTGAAGTAAAGTAAATGCTATATCATCATATG
GAATATGATATCCCTGTGATGTTTATATAATTATACATTT
GTACTTGATACAAAAGTGTTCTAGTCCTAATTAAGGTTTA
CTTGGATTTCGAAGGATCTAATATAGCCGACAATAAATCC
AATTGTTCTTCCATTTTTTCTGTGTCTTGGCCTAGGGCCT
TCTTGTTGACATTGATGGGCAGTAGTCGTGTTCCAACGTT
CTCATCCAACAACTGTATCTCCTTGCGTAGCTGTGTGGTT
GATTTATCTAGTCGTTCGTAAAACTGTTTGACATGATTTT
CGAATTGGGGTTTCACTGATTCATTACCTCTTTTAGTTCA
CCAAATATGAACGTGACTTGAGACGCCTCCTGCAACATGG
AGCATAACTGGGTCTCTATATCATTTAATGACTTAAGACG
TTCTTGTATATATGGTGGCTGCATTGTTTCGTTTTCTTGT
TTCGTTTCACTCTTCGTATTGAGAACCTGCATCGTTGTTC
ATTTGGATTTGATAGCGTCCTTCTAATAAGCGCGCCTCTG
GCTTGATGAGAAGATTTGAATCGAATTAGCAGATCTAACG
ACTGGGTCAAAAAACCGCTAAGATGAGGGCCTGCATACTG
TCCAAGTCAGATTTTCGTACTCATTCGATTACTTTCAAAA
TATAAAAGCCGCCGCAATGAGCGACTTAAATCAAGTTTTT
AAAATGTCCAATATACATATATATAAATAAAGTCAAGATT
TTTTATCACTGGATGTTTCAAAGCTTCTCATACGGTGGCT
ACGTCCTGGTTACCATATTTCTTGTGTTATATATATTATT
TATAGGCCCTTCTACAACATTGGTTAGTTCGGGTGTTTTC
CTCTATGAATAATTGTTATTTAAAAATTGAGCAGAAAAAC
TCAGGATTGTTTATAATGTAAATGTTTTGAATAGACCGAT
AAGGTCACCTGTTAGTAAGTTGATCTAGTGTATTTATTGT
ATTTTGCTATATCAATGGCCATTGAATTGGGACTTTCCCG
TATTACAAAACTACTAGAGCATTTAGGCAATCCGCAAAAC
TCACTTAGAGTGCTGCACATTGCAGGGACAAATGGTAAAG
GTTCAGTATGTACTTACCTATCTTCTGTGTTGCAACAAAA
GTCCTACCAAATTGGAAAATTTACCACTCCACACTTGGTG
CATGTTACTGATTCCATTACAATCAACAATAAGCCGATTC
CGTTAGAGAGATACCAGAATATTAGATTACAACTAGAAGC
TTTAAACAAGTCACACTCTTTAAAATGTACGGAATTCGAG
CTATTAACATGTACCGCATTCAAATATTTTTATGATGTGC
AGTGCCAATGGTGTGTCATAGAAGTAGGCCTTGGCGGAAG
ACTTGATGCGACCAATGTTATTCCAGGCGCAAATAAGGCA
TGTTGTGGTATTACTAAAATCAGTTTGGATCATGAAAGCT
TTTAGGTAACACCTTGTCTGAAATCTCTAAAGAGAAAGCA
GGTATAATAACAGAAGGGGTACCCTTCACAGTGATTGATG
GAACCAATGAGGCAAGTGTTATAAATGTTGTGAAAGAAAG
ATGCAAGGCTTTAGGGTCTGAACTATCCGTTACAGATTCT
CAACTTAACGGAAATATGATTGACACCAACTCCTGGGGTT
GTTTTGACTTGGCAAAATTGCCACTGAATGGAGAATATCA
GATATTTAATCTCAGGGTGGCCATGGGTATGTTAGACTAC
TTACAAATGAACGAACTTATTGATATTACCAAGAATGAAG
TAAGTACGAGATTGGCGAAGGTTGATTGGCCAGGAAGGTT
ATATCGTATGGATTATCGCTTTGACAAAGTAAGTAATAGG
ACAGTGCCTATATTAATGGACGGTGCCCACAATGGCTCAG
CTGCAGTAGAGTTAGTTAAGTACCTAAGAAAGGAGTACGG
AAACCAGCCTTTGACCTTTGTGATGGCAGTAACGCATGGG
AAAAACTTGGAGCCGCTGCTCCAGCCATTATTGAGGCCTA
TAGATCAAGTAATTCTTACTCGGTTTAATAATGTGGAAGG
TATGCCCTGGATTCATGCCACTGATCCTGAAGAAATAAAA
GATTTTATTTTGACTCAAGGATACACAAAGGAGATAGTGA
TTGAAAATGATTTACATCAGGTATTGCCTTCTCTGGCGCA
TGTATCAGACGAGCAAAGACGGCCAATTGTTGTATGCGGT
TCACTGTATTTATGTGGTGAATTATTACGGATTCACAATA
GTCACTTGAGAAACTAAATAAAATAAGTAACAACGAACAT
TATATAGACTATCGATGATAAACAAACTAAAAAAATGTCA
TTTTTTTATTTTTTTTCTTGCCTCTGGAGTCTTTCTGGTT
TCCCAACATATTTACTATATTTCTCTTCTCTCTGTTTCCC
TCTCTTTTGGGTGACAAATTAGCTTCTTCTCTCTTCACTC
GGTCACCTATACTTCCTTCCTCTGGTAAAGTTGTTTCCTC
TTGTTCTTCATTCTTTTTTAATCCATCATAGGAATTCCTT
TTGAGGCTTTTCTTTGATTAAAAACATCTTCGCCTTTCAA
CGATTTGTCACCCTTTACACCTCGATTATCAATACCTTGT
TCGTTATCATTTTCTAGCAAGGCTTCTTCTTTTTCTCTCT
TTACGCTGAACATGTCCGAATCCTCTTTCAAAAGCGGTTT
TATCAGCCGCTCTCCGGTGTTGGTAGTCTTCCCCACATCA
TCGGTAACTTGATAGAATTGTAACTTTGATTCATCGTAGT
CCGGCTTCAGCAGCTTTACCAGTTCTTCAGTGCTCCATGT
CGTTTTATCCACATCCATCCATGCATCCCAACTTTCGGTG
CCTGGTTCCAGCACGCAAGGCATTCTTTCGTGGAGCCATT
CTAACTCTCTGGGGCCTTGTGCAGTTATTATGGTGAACGT
ATATAAATCATCCTTTTCGACGTAATCATACATTCCTGCT
ACAAACATCAATCTGCCGTCTCGTCTAGAAATGAAATAAG
GCGTCTTCTTTTCCCTACGGTTTTCCATTCAAAATATCCG
CTCATAAGCACAGCACACCTTTTCTTCTCACAGGGTCTCA
TCCACATTTTGCTCTCTTGTAAATTCTCTAAACGGGCATT
AAAGGTACGATAGGTCTTGAATTGTGAAACGTCCTTGGTC
CAGAATGGTACAAGGCCCCATCTCATAAATTGTATTGCTT
TAGTATCAGGACGATATACCGCAGAGTAGTTTGTAGGGGA
AATATTGTAAGAGGCCTTGAAGATATCCTTACTAACGGTA
GGCTGATCTTTGGTGTCTTCCTCGTCATGTGGATGCTGGC
TGTTCGATGAGGCGTCCTTGGGTGTATTAACCGGTAAGTT
CCAATCTCTTAGAAGTTGCGGCAAATCTCCGCTATCGTAA
GCTAAGGCAAACCTACCACACATCTTGGGTTATGAAAGTC
TGGTATTAGCATCAGGTATACTTTAATTAAGTCTCTTGGT
TCAACTGTTCATTGCTTTGTTCCCTTTTTGATCCCTTTCA
TTCAGATATTTTTCGTGGGGTTCGGCCTCACAAAATTGCA
TTTACAAATCATCAACATTTTTATGCAAAAGTGGGCTACT
TTCATTTACTCACAAAGGTGTAAACACAAGCAGGAAGATC
TCAGTTTAACAGGCTAAAAGTCCCTCCTTTTCGGTATGCT
TTTACAAGGAATGCGTTTATCGCAAAGGTTACATAAGAGA
CATCTATTTGCTTCCAAGATTTTAACGTGGACTACGAACC
CTGCTCATATACGCCACCTACATGATATAAGGCCGCCTGC
ATCAAACTTCAATACGCAAGAATCGGCCCCCATACCGGAG
TCTCCAGCAAACTCACCAACTCGACCACAGATGGCACCTA
AACCCAATTTGAAAAAAAAATCGTAGTTTAATGTATTCTA
TTATTGGGGTTTCCATAGTAGGTTTATATTTTGGTTTAAA
AGTAACTCCAGGAAACAAAACTACCTCTTTCGGCGCAAAA
GTCTGGAAGGAAGCCATATGGCAAGAAAGTGATAAAATGG
ATTTTAATTACAAAGAAGCGTTAAGGCGGTATATTGAGGC
GTTGGATGAATGCGATCGCTCTCATGTCGATTTATTGTCA
GATGATTATACCAGAATAGAGCTGAAAATTGCTGAAATGT
ATGAAAAGCTCAATATGCTTGAAGAAGCCCAAAATTTGTA
CCAAGAATTATTAAGTCGGTTTTTCGAAGCGCTGAATGTT
CCTGGCAAAGTTGATGAGAGTGAAAGAGGCGAGGTTTTAA
GAAAAGACTTGAGAATCTTGATTAAATCGTTAGAAATCAA
TAAGGACATAGAAAGTGGCAAGAGAAAATTGCTACAACAT
TTACTTTTAGCTCAAGAGGAAATTTTAAGCAAATCGCCAG
AGTTGAAGGAATTTTTGAAAACAGAAAAAGAAGCTCTCGA
TGGTAAAAAGACATCAATAGAGACCCTAATGATGATTTTA
AAACATTTGTTAGTGAGGAAAATATTAAGTTTGATGAGCA
AGGCTATATGATTTTGGATCTGGAAAAGAATAGCAGCGCT
TGGGAACCCTTTAAGGAAGAATTTTTACTGCGAGAGATTT
ATATACAGCTTATTGTCTGTCATCAAAAGACATAGCTGCA
GCTCTAAGTTGCAAGATAACTAGTGTGGAATGGATGGTTA
TGGCAGACATGCCACCAGGACAGATATTGCTATCACAGGC
AAATTTGGGGTCATTGTTCTATCTTCAAGCAGAAAAGCTA
GAAGCTGACTTAAATCAATTAGAGCAAAAGAAAAGTAAAG
AGTCCAACCAAGAGTTAGATATGGGAACATACATAAAAGC
CGTTAGATTCGTACGCAAAAATCGTGACTTATGTCTGGAA
AGAGCACAAAAATGTTACGACAGCGTTATTGCGTTTGCCA
AAAGAAACAGAAAAATTAGGTTTCATGTGAAGGATCAACT
GGATCCTTCAATTGCACAGTCAATTGCTCTATCTACCTAT
GGAATGGGGTTTTAAGCCTTCATGAAGGTGTTTTGGCTAA
AGCTGAAAAACTATTCAAAGATTCGATCACTATGGCCAAG
GAGACTGAATTTAATGAACTCCTTGCAGAAGCTGAAAAGG
AACTAGAAAAGACGACAGTCTTGAAAGCGGCCAAAAAGAG
GGTTTAAACTAATACCACAATAAAGGAAATAAAGGAAGAC
AAAAATAATAAATATTTCAACTGTACATATGTATTTTCGC
AGCAAACAGAAAGCATAGTTTATAGTACCTAATGATAACC
TTTCTTTCATTACTTCGAAATCTATGACGATTATATTATA
CACTAAAATATAGAAATTATTTTCTTTATTTTTACCATTT
TAAACATGACCAATAACTAGAAGATACATAAAAGAACAAA
TGAACTTTATACATATTCTTAGTTAGCAGTCATAACTTGC
CAAACTCTAATGACGTTGTCGGTGTAACCGGCAAACAAAG
TTTGACCGTCAGCAGACCAAGCCAAAGAAACAGCATGTGG
TTCAGCGGCCTTGCTGTAACCAGCAAATTCTGGTCTCAAG
TCATCGACCAAGTATTGTGGGTCCAAAGAAAAGACCTTAA
TACCGGTAGCAGTGGCAGCAGCCAACCAGTATCTGTTTGG
AGAGAAAGCCAAAGAGAAAACTTCATCTTGGGCAGACAAA
GTGTACATAGCCTTCTTAGCAGCCAAGTTCCACAACATAA
TTTCACCGTCCTTACCAGCGGAAGCAATCAAAGTTCCGTC
TGGGGAAGCAGTCAAAGTGTTGATGTTGGAGTTGTGACCG
ATGAAGTCAGCTTCAATTTGGAATTGGTTTAAGTTCCAAG
CCTGTCATTATATCATTTTTGTTAGTAAGGGAACAAAATT
AATTTAAAAAAAAGTTTCCATTTTGACATAACGAGTAAAG
AGAAGAGCAGAGTAATGCTAAACCATTCATCAGAGATCTT
GGTGATAATTGGTATGTCTCATTCGGAACTCAAAGTTCCA
TCTGAAGTAGCAAATATGTTATTACATCATTTGAATGGCA
TACACAAATCCACTTTTCTTCTTCTACTCGATTGTCATCA
TATTCTATCATGGAAAGAAAATATATCACATACCTTAACC
ATTTTGTCGTTACCGGCAGAAATGATGGTGACAGAGTCAT
CATCAGCTTTTTCGTTTGGAACAACTCTGACTTGGGAAAC
CCAGTCATTGTGACCCAACAAAGTGGCCAAACATTGACCT
TTGATGGTCCAGACCTTGATGGTCTTGTCACGGGAACCAG
AGATAATCATGGAAGCCTTCTTGTCAATGTCAACGGACAT
AACATCGGACTTGTGACCGACGAATCTTTGGTAGGTTTCA
CCGGTGGCAACATCCCATAATCTCAAGGTCTTGTCCCAAG
AAGCAGACAAAGCGTAAGCACCGTCAGCAGTCAAAGTACA
GTCTTGGACAATGTGACTGTGACCCTTGAAAGATCTAACT
GGGACACCAAACTTTTGGTCGTCACCAGTCAACTTCCAGG
AGATCAAAGTCTTATCACGGGAAGCGGACAACAATAGGTT
TGGTTGACCAGCAGAAGTAGCCAAAGATGTGACCCAACCG
TTGTGACCTTCCAAGGTACCTCTCAAAACTAAAACTTCGT
TAGATGCCATTTTTCACTTTATTTACTTTAGTGTGTTATA
AGGATTTTTGGAAAAAAAGAGAGAGAGAACGAGTTAGGAA
AACCAAAGGAGCAGTCTTAAATATAGGAAAATTTTCAAGT
TGTAGAAAATCCACAATTAAAGGAATAGCCCAATGCCAAA
AAATTGGTCTTACACATCCAAAAAAGTTGCGTGGATGAAA
TTTTTTCAACAAACGTTCTGAGACTTTCGCTGGAGAAGCA
CGTCCTCGCTAAGAAATTTTCAGAACGGAGCGATAACGAA
GACGGCCTAACATCCGTACATAGTCATAAGGCTACAGATG
GCCAGGTTTGGGGGAATATAAGTATGGTGATGAGTATTAC
CAGTAACACAAACAAATATTTTGACAAACCAGTTACGTTG
TGACAGTCCAGTATCTTTTAAACGTAGAATGGTGCATCTA
GAGTAAATATTGTAGTTATATCACACCGAGCAAAATACGT
GGTTCCAATTCATAATGCTAATAATTATGCTCAGCTCATT
GAATATGTATGCCACTGTAGTATTTTATTAATGATCTCAA
TTTTCACTTTCCTAATCTTTCCCAGATGTATTTGGTCTTA
TAGAAATCGCTGAGGTTATTGTCCAAGGGTAAAATATCAA
TATTCCCATCATTTTTCTGTTAATAAGGACTTGATCATTT
TCTAAATCCAAAATAACTCCTAAAGATCTGTATAGCTTCA
ATTTTAGAATATTTTCGTTTGCTTCCGGGGTGACCGCACT
TTGTTCTTCCAGCTCAGGTTCAATTACTTTTGCTTTTATT
TTGGAACCGTTCGGTGTGGATATTATTTCACTATCTTTGA
GGTACAATTTCATCTTTTCGTCCAATTCACTTCGAAGTGA
CACAATATTACGTTCCAATCCGTCCAAATCTTTCAGAAGT
TTAACTAGTTCGTCTTTACTACCAAACTCATTGCTCTCTT
CGTTAGTATATTCTAAGTCTCCCTCCAATTTAGCAACATT
TATTCTTTCCGCATTCAATTTCTTGTTCGACTCAGAAACC
TTTGAATGCTCTTTACTAATTCTTGCTTCGCTTTCCTCTT
TTATAACATCAAGATCGTGTCGGATTCTTTTCATGGCATC
AACATCTTGCTGAATATCAAAACTTTCTCTGACCTCTTTT
AAAAATTCAACCGGATTGTCGAGTAGGTTATCCTTTTGTG
ACATGGCTCTTGCGTTCCTTCCCTTTACACTTGCTCTTCC
CTCGTTACTTCTTTCATCTATAGCAAAGTCCCTACGTAAG
TTATTTTGAAGACTTCATTGTTTACATTTACTTTTGACGC
GCCTGTCAAGGTCGGGTAACCTCTTCTGCTTTCGCGGGTC
CTTCTACGTTGAATCAAATTTATTGAATATAACATTATAA
AGAGTATCATAAAAGCTATGTAGCAAAAACACTAAGTACA
TTCCTTACATTTCATTTACTGAGCCAGTAAATACGTTCCT
AAGACGAGTGTGCCGGCTAAAACGATTGATCCGGTTTTTA
TAACCCCACGGTTGGTCAATTCGTAGCCCATATCCCAGAT
GAGATGCCTTATACCGTTACCAAAATGGAATGCAAACAGA
TATGCTGCAGAGCCTTTGGCCACCCATTGGGACCACTTAG
GCATCTTTTCGTGATACCACTTGTTTAGATCCTGAAAAGT
CGTATCCATTCCCATTATTGTCGTCACACCCAAAGTAATT
GTGAAAGCATAGAATCCAAGAGCCAGTAAAACGCCAGATA
TACGATGTAAAGAGGAAAGATACCAGCTCATTTCAGGTTC
GTAAACAGTTAAATGAGGAGAGATCGGTCTTTTTTCCTTT
GAGATACTAAGAGCTCCTCTTCCTTGTTGCTTGACCAAAG
ATCAGATTTGGATACGCGGCCATTGTGGAATTCTTTGGAA
AAAGGTCCATTCTGCCATTAGAGATATAATTATGCAAAAT
AAATGGTGTGCTGATTCTTGGCACGAATACAGATGCTCGG
GGAACTCCAAATACAGATGTTACTCTTTGAATGGTTGCTT
TCATTATTCTTACGCTTCTGAATATTTCTGAGCTCCACTT
ATCAGCTATCACAGTCGCATTGAGTGTGATTAATTTTTCG
GTATATTGATACTATTTCATTTTTATTTGCCATTATCTAA
AATCTTCGTCAATTTTTTTATGAGCAACGTATCCCTAATC
CCTTTTTACAAAAGTCCAAAATAGAAAAAACTATTACGGA
TGCAGTGATCTCTAATTAGGGATACTTTTCCTTGTAATTT
GGTTTATCGTACGGTAAGAATGACCGAATGAGTGATGGTT
TTGATCCGAACCGTAAAGAAATACTGGTAGAAGTGTTTAC
TCTGGTTCCTTTCAACGACATGGTATACAACTATATTGCA
TGAGAACTGGATGCGATGCAAGTACTTCTGGTACAAACAT
GTAAATACTATTGATTATATTACAGTAATTTTGTCAAAAC
ACAGTGGCACAAAGTCATTTGATAATGTGATAGGATAACG
AAACATATAAAGCGGAAGGACAAAAAAAAAGTAGTGATAT
TATGTAGAAATACCGATTCCATTATGAGGACTCTTATATC
TTCGAGAGGAACTTCTATTATATTCTGTATACACAACATT
ATAGCCTTTGATCAACAATGGAGTTCACAATTATCAAAAT
ATTCGCACAATATTCACGTAGAATAGTGGATGACAGAGTA
TATAAACAAAGAAAGAAGCACTCAGGATTTTCTATAAATA
GTGAAGTTTTCTATGGACGCCAAAAATCTTAAGGGTATCT
TGAGTGTAATCATCATTGGAAGGATTATTATCTTTCACGA
GTAAAATACTATTAATAACTAGTAATTTCCGTGAAGTCAT
TAAAATGAACAAAACGATAAAACGGTTTCTTATTGCTAAT
GTGCTGATTTTTGCCAAAAGGTAAAATCTAAAAATATCAA
TTGCATACCTTCACATTTGGTATATTACCATATAATAGCA
AGATGACATAAATCGGTGAGGAGCAGTTACCAAATTCCAT
GGAAGATGAAAAACAGGGTTGATAATATAATAAACTGTTG
GAACGAGAGTAATTAATAGTGACATGAGTTGCTATGGTAA
CAATCTAATGCTTACATCGTATATTAATGTACAACTCGTA
TACGTTTAAGTGTGATTGCGCCTATTGCAGAAGGAATGTT
AAACGAGAAGCTCAGACAATACTGAAGCTGTGTTAAAGAC
CTATTAGTTGAACATGTTATGGTAGGTACATATATGAGGA
ATATGAGTCGTCACATCAATGTATAGTAACTACCGGAATC
ACTATTATATTGGTCATAATTAATATGACCAATCGGCGTG
TGTTTTATATACCTCTCTTATTTAGTATAAGAAGATCAGT
ACTCACTTCTTCATTAATACTAATTTTTAACCTCTAATTA
TCAACATAAACAATGGAAGAAAAATAATAATATTACCAAG
CAAAATTATTGTCCTTGTGGATTTCGATATTTTCAACAGG
TACCTTAGTAGAGCTGAAGTTTTTCAAATTAAACATTTAT
GTGGTAGTCATATATATGTGTCATGCGAGTCTTTACATTA
AATATATGGTAACCACCAGAGAACTTGTTATATTAGTCAC
GATTAATAATGTTGGAATAAAATCCACTACCGTCTATCAA
CTAGTAGTTATATTATCAATATATTATCATAGACGGTGTT
AGATGATGATATAAATTATGAGAAGCTGTCATCAAAGTTA
GAAGAAGCTGAAATGCAAAGATTGATAATATGATAGGATA
ATGAAACATATAAAATAGAAAGAGGGATAATCGTAATATT
AGTATGTAAAAATATACATTCCATTTTGAGGATTCCTATG
TCCTCGTGGAGAACTTTTAGTATATTCTGTTTACCTAATA
TTATAATCTTTTATCAACAATGGAATCCCAACAATTATCT
CAAAATTCACCTATATCTCAAATAATAAACCGATCGGACT
GCGTTCAGTGAACCTCTCTTATATAGTATAGGAAGATCCA
AATTTATTATTCGCTGATATGACCTTTTGACCTTTACATA
TTAACGAGGTGCTTTTACCAATGCATAGACGAGCAGCTTA
TCCCATAATGAGTTTAAATTCTATTCAACTCATAACAACT
TATAGTTGCTATAGTCACACCTTTTCAACAGATAAGTGGT
TGTTTGGCCGAGCGGTCTAAGGCGCCTGATTCAAGAAATA
TCTTGACCGCAGTTAACTGTGGGAATACTCAGGTATCGTA
AGATGCAAGAGTTCGAATCTCTTAGCAACCATTATTTTTT
CTCGCGTATTCCTTTGAGGGCGCCCCTTTATGTTGAAATA
TTGAGAAGCTACGAATCAAACTTTGAAGTCAGTTGAGTAA
GCAATATGAAAACATTGGAAAATACAATAAAACACAATTA
CGAAAACTATATTGTTTTGAACAGAAAAATAGAAGGAAGT
ACTAAAATTACTCTTTCACCACACAACAATTTTAACTCAA
GAAGATAATCACTGCTTACTTTTATATTTTATAGACAATT
TGCACTTTGGGGTATTTTTCTTAATTTTATCTGGGTTTTT
TTCTTCTTTTTACAAAGAAACTATGCTAAGAATATGAACT
CTTCCACTTCTTCAGAAAATGTGTTCATAAATTCATTTAG
CTATTTGAATCAAACATCACAAGCCGTAATCTCAGGTAAC
TCCACTTTCGCAAATGTTATCAACTTTCCTTATAGACTTG
GATTATCCTTTATTGGGGCTGTGAACTTGCAGTACGAGCA
AACCGTTAAATCTGAAGAAATTCCCCCAACTCTAAGGTCT
GTTTTGATACAATAGGGTTTTTTTTCAGCCCGTACGCCAT
ATTTTGCTTTGTAATCGCCATTGTCCTGAACCGGTTCGTT
GTATTTTACGCCGTCCTTAACAACGGTTCCAGACGTACTT
TACCGTTATGGTTGAGTAATGTTTTCCATGTATCAGCAGT
AGTTGTATTAGCAATGGTATCCTTAGGTCCGCTGACCTTG
GGTAAGGATTTCAAAATATTAGGCGACCCTGCTTTTGCCC
AAGAAAAATTTTTACTGAATATATTCTACGCTTTCGCTTA
CTCTTATTGTGTCGAAACCATATTTACCATCATGCGGAAT
TCCAGCCCTTTGGAGGGCACTGACTATTCATTGTTTGAAC
TTTCGATTCAGTTTTATACAATGACTAATAATAATACTAA
ATTTTTAGATTCTCCTGATTACATTATAGACTGTTCTATG
GCTATTTTGAGCAGGATATTGATCCATTTGGTGGAGATTT
TCAGGCTTAGAAATTATCGTCTACTTTTTAGTACTATTAT
GAACCTCTGTCATATTTGTTACTTAGGGATAAGAGTTAAG
CAGGGCGGCTGGAAAAGCCTTCCATTTTCGGTGAAATTTA
GGCACTTTCCAAAACTGTTTTCAGTGTCTATTATTTGCTT
ATCATTACTGATTTTTAAATTATCATGCTTAATTAGATGG
GATCCATTTGGAAAATCACGTAATTCTTGCGAACTTTACA
GTTTTACCCTCTCAGTAGAAATTGGAAAAAATACTTAAAT
TACACGGGAGAAGAAGATTTTTCTGCTATGGCCACTAAAT
TCGCACTATTATTATGCTCAGGAACTGAACTAATGGAAAA
GGGTATACGAAGAGAATTTCCTGCTATTAACATCCCGGAT
AATGTTAATGAGAAATTTTTATTAGCGGTTATTTAAATGA
ACTTTCTAAACCGTATAAAGAGAACACTTCCATCAGCTTC
CCAAAGAAAAATTCATCAATATTAAAGCAAAGATTTTTTA
ATGTTTCCAAAATCTATAATATGGATCATGAAGAAGCTTG
TAGGCCAAGTATTCTTTGGCTTCAGAGATAACAAGGACGA
GGACATCCCCGACAACGACCCATCAAAAATGTTAAAGATA
ACTAAAACGAACTCTCTCAATAATAGTGCCGGCCACAAAG
AAGATATTGAACTTGAACTATTGAACACATCAGATGATGA
GTATTCTGAAGATTACGAGCCTTCTGAAGTTGAGTCACTG
GGGATTCTGATGAAGAAAACTTGGAAGAAGATTCACTGAT
TTTCAACGAAACTCGGGATGCCCTACTGGATTTATTTTCT
TCCGAAGATAATGAAGTTCATACTGATTATAATTGGATCA
TGTCAACTAGCCGTATCCTTCAACAAAAATTACTGTCAGA
TAAAACTTTGACAAGGGCGTCTATCTTAGATACAAAGTTA
AGTGAAGTAGATGAGACTTTTGGTACAGAAAGTGATTTTG
ATCTATCTTGCGCGGTATGCAAAGTCAATGAAAGAAATAC
AGTATTATGGCCCTGCCGATGTTTTGCCATTTGCGAGGAT
TGCAGAATTTCTTTGGGTTTACGTGGGTTCAGCACTTGCG
TATGTTGTAGGAGTAAAGTTCATGGGTACTGTAAGGTTCA
TCCTGTTTCAGATAGTAAATAATAGTTTAAGAACTTTTGC
ATGGTATCTAAAAGAGGTTTTTCGTTTGGGAGCTCTAGCA
TTAATTACTATAGCTAGAGCTTTCTGTGTTGCACATATAA
ACATCATAATAATAAATCAAGTTTTTTTTCTTTGGGAAAT
GTTCGAATTAAAATTGTACTTATAACATATCGTATCATTA
GTATATATATAAAAGTGTCAGTGGCGATTATATCATTAGA
GGAGGAAAGAATAAACTATACATCGATTTGCCGTCATTTC
TGTATTTATGGCATATTGACTCTGAACTCATGCCATCTAA
TGGTGGAACAAACGGATTGGGTTCTCTACGTAAACCAAAT
CGAATGAATCGGCAGCTGAAAATACAACCTTGTCCATGAC
AGAACCAGATGGAGCGGCAATGTATTTGACACCGGATTTA
ACTGCTCTGTAAACATTGTCTGGGAATGGGAAAAATGCAT
CCGATGACAAAGAAACGTTGGTTAATTTACTCAACCATTC
CTTTCTTTCTTCTGGAGTAAATGGTTTTGGAATCTCCTCG
AACTTCGATTGGTATTCAGACAATTCTGGTTCTTCTGTTG
GAATTTGGCCGGTTACGAATAAATCGATAGCATTAGATTT
TTCTGGTCTCTTGACGCCTTTAGCCCATTTAATCTCCAAA
ACTCTAGGGTGTTGTCTGAACCACCAATTATCAGCCTTAT
CACCAGCTAATCTTGTACAATGGATTCTAGATTGTTGACC
TGCACCCAATCCGACAACCATACCATTTCTAGCATAACAT
ACGGAATTAGATTGAGTATATTTAATAGCAATGGTGGCAA
CCGTTAAATCAATTATGGCTTGTTCAGTGAGATTTTTATT
TTGAGAAACAATTTCTTTGAAAGTTGATTGATTGATTATG
GCATCGTTTCTCTTTTGTTCCAAAGTCACACCGTATACTT
GTCTTCTTTCGACAGCTTCTGGAACATAGTTTGGATCAAT
TTGTAATATGCAGTACTTACCTCCCTTCTTCTTGGATAGA
ATGGCCAACGCCTCAGGCTCATAACCTGGGGCAATAACAC
CATCAGAAACTTCTCTAGATATGATCTTAGCTGTTGGAAC
ATCAACTATGTTGGAAAGAGCAATCCAATCACCAAAGGAA
GACATTCTATCAGCACCACGGGCCCTAGCATAGGCACATG
CCAGGGGAGATAAGTTTTCAATGTCGGCAACAAAATAAAC
TTGCTTTTCAACATCAGACAATGGGATACCCACAGCGGCA
CCAGCTGGTGATACATGCTTGAACGATGCTGCTGCTGGTA
AATTCAACGAGGCGGATAATTCCTTAACCAGGGGCCAGGA
ATTTAGAGCATCCAACAAATTAATGTAACCTGGTGAACCA
CATAGGACTTTGAAAGGTAAACTGTCTTGTTGACTGACGT
AAGCTTGAGCCGGCTTTTGGTGTGGATTGGCACCATAACG
TAGAGTAATTTGAGCTTGACCTTCAGAGTATTGTTTCCTG
AAGAAATCTGAAATTGCAGCATCATAATCGGCAGTGTGTT
CGAAAGCCTTTAATGCCAATCTGTTTCTCAAATCTTGAGA
GATTTCACCATTACTGGATAATTCACTTAAAAATTCGGAG
TAGTCCTTTGGATCAGATAAAATAGTGACTCTAGCATGGT
TCTTAGCAGCTGCTCTTAATAGAGTAACACCACCAATATC
AATTTCTTCTACTGCTTCTGGAATAGTCACACCCACCTTA
GCAACAGTTTCTTTGAATGGGTATAGGTTACAAACGACAT
AATCGACTTTTTCAATGTGCTGTTCCTTCAAGTCTTTCTC
ATCGCTATCGATGTCCCTAGCAAGGATACCACCATGAACG
GCAGGATGTAAAGTTTTCACTCTACCTCCCAACATTTCTG
GGGCATGTGTGATAGCAGAAACGTCTTCGATTGGAAAACC
AGCGTCACGAATCATACGAGCAGTACCACCGGAGGCGAGA
ATACGAACGTTCTTCTCGATGAGGCCTCTGGCTAAATCAA
GTAGACCTGTCTTGTCATAGACGGATAGGATTGCGGTTTT
TGTGTAATTGGCCATATTTGATGGTGATATGTGCTTTGAT
GTCCAAGCTAGCAAAACTACTTCAAGGGCTATTAGTTGCT
GGTAAGAAAGATTTTAGGTACTACACTAAAGGTTAAAACG
AGCGTACATTTATATACATAGATCCGAACGTGATATGCAC
ATCCGAATATTAACAAGTTATGAGAGGAGTCAATTCATTT
CTGGGCACATCAGGGTACACACATTGTAGGGTAGGATCTT
CTTTATAAATGATAAGTTGACTTCTGCAATGACTTAGTTG
GCATGATTAATATTGTTCGTTCCGCTAAGGAAAAAAGAGT
CAAAACTGCAAATTCAAATTGCGTATGCTGCCAAAGAGCG
AAGAATAATAAAAAAAAAATAAGTCGAAGAAAAGGAACGA
TGAAGTAATCAGGTTGAAAAAATGTTCATAGTGCATTATT
ATTGATCTATATACGGTTCTAACTATTTCATTTTCTATAC
CTCCATAACGACAGAGTATTTTGTCTTTCCAGGTCTTTCT
TCTGCCGGCCTTGGTGTTGTTGAATTTGTGTCCCTTGTTG
ATACCCCTGGATTTCTTACCGGTGGCAGTCAAGCCTCTAG
CTTCACGATGCTTATGGACGGGATTGCAGATCCAGTTGTA
CCGAGCATCTCTTCTGATAGCCTTGTGTTGAGGATCAACC
AATATAACTTCGAAGTACTTGTAAGTAGAGTCTTGGTTGA
CCCAGTAGGAGTTCAAGACTCTCAAGTTAGCAGCACGACG
GCCAACTCTTTCTTCAGCGGTAGCTCTCAAGGATCTTTGG
TATTTCAATTCATTGACACCTTGGTTAGTTGGCTTACCGT
AAGTAGCACCCTTTGGAACAGGTCTCTTTCTGTTACCGCG
TCTAACCCTGACACGGTAGATAACGAAACCTTGCTTGGCT
TTGTAGCCTAGTCTCCTAGCCTTGTCTGGTCTAGTTGGTC
TAGCGGCTCTGTGAATGACATTTTTGTCTGTATTCCCAGA
CCCTGACTCTTTGCAAGAATCTCAAAACATCAGATTGCTT
CTTTCTTTCTAATTCTTCTAAATATTTGTAGGCTCCCATT
GCTTGTGTGGTAGGTAATTTGTGACTGTCTTTACGGTAGC
TTTCGCCGATTACTATTGCCGCTAACTTCTCAAGAGTGAA
TGAAATTATCAATGGCTCCGGTTAATTGAAAACGTGGAAA
AGTATCGAAAGGAACAAGAAAGATGTTTTCCGGGTAACGA
CATATGGAGCATCAAGACAGATACATCTCTACTGACTACA
TGTTTGTATCATCATTTGAAGAGATTGGAGAAGTATTCTA
GCAATCGGTGCAAAAATAAGAGTAAAGAAAAAAAGACGTT
TGTTTCCTTAAAGGAGCTGGAGGAGCCTGTTTTGGATAGC
GGCGTAGTCGCTTTATTAATTTGGTTATACTTTAAACGCA
AAGATGGCAGTACGAAACCAGCAATGCAGTGATTATATAT
TCCCTACTAAGGAAAGTTGCGCATCCAATGGGAAACATTT
TCCTGATCTGTACCTTTGGCAACCTGAATATGCGGTTGGC
TGGCAAATAAGGTAGCGTGGAGGCGGTGTTTTGCCACAAA
CCAGTACGCCCAATCTATCCCTGCGAGCCACCGTAATGAT
GCAAATTGCAGTAAAGCAGCGCTTAGCCTCCAGCCGAAAT
TTACTTCCGTCGAATGCACGTTGGCCAGAATGTCTCTCGT
CCCCCTTGTGCTGCGCAAATAACAACGCGTTGGTGCGTTC
TGGAACGCGAAGATTGCGAAACACGCCTCCGAACTGACGT
AGCATAGAGTCTTTCACAGTATTGCCTAATGCGGAAATCA
CATTGCCATATTGGTGAAAAATACAATGGCTAGTTTGATC
TATTTTTGGGTTATGGTGTCTCGAGCGTAAAAAGTGAAAA
AAAAGTATATAAACGATCTGAATTTAAGGCAGAATTCTGT
TTGCCGCTCTCAGAATGTACTGTTAATTACTGAGGTCTCC
ATCAAACACAAACCCCAACCTAATCGCAAATAACCTGAAT
AAAAATGGCCAGCAGTACTTCCACTTCCGCTTCCGCTTCC
TCCTCCATCAAAACTAACAGTGCCTTAGTTTCCAACAATG
TCGTTGCCGCCTCTTCCGTCTCTGCTACTTCTACTGCTAG
TTCCAGTGCCGCTAAGAACACTACTTCCAGTTCAAAGAAC
GCTGCTCCAGGCATGGTTGCAAACCCTGTTTCCTCGAAGT
ACGGTATCATCATGGCCGCATTTGCTGCTGTTTCTTTCGT
CCTAGGCACCGGTATTTAAGAAGTTTCTAAAAGCCTTTTT
TCCTTCTGCTTATTGTACTATCAAAGGGAACGATTGATTA
ACAGAAAAATTACATAAAAATCATATCATAATGGACTCGC
GGTTGACGCCTAGTTAAACCAATGAAGAGGTGGGCGAACT
TGTGGGAGTTATATATATTTAGGCCAATTGGGCCATTGCA
TGTTTCCTATAATATATTTTAATATAAAAATTTATTTATT
AATACAGCAACTCATTAGATTAATCGAGTGGTGGTAAGGC
TTTTTTGCTCGCAATGCGAGCACGTGACAGAAAGTGAGAA
TGAACGTCTGACATTGCTAGTGTCACGTTCAGAAAACGAG
AAGACGGGTAAAACAAAAATATTGATGATTGTTGGTTAGC
AATATCAAATTCATTGAAGGAGGTCACAACCGCGAGAGAA
AGTAAGATGTCATGTTTTTGAATATGAACCTGGAGCTCGC
ATATAACTCTTTCCAGTGGCACCTTTAGATTTATTTTAAC
TCTGAAATGTAGGTTTTTTTTAGACAAGTCACGATAAGTA
GTTGTTGTTAGCGACTTTATTCACAGCATTTTTTATGTAG
CATTTGTAGAAATAGGGGAATTATATCGGAGTACTCAAGA
AACTAACGGGCTTCTGAGTAAAGGGGCTTCCCGATGTAAT
GGCATCCAAGGTACTTATCTAACTGATTTTTGATTGGAAG
AAACATTTAGAATGCAACCTCAATTGTGGGCAATTACGAC
CAATGACAGCCAAATCCAGTAAGGTTTCAAAGGGATAATT
TACTGAGAAAACAGATTTACTATTCTGGAGGCAGGAGTGA
TATATTCTTATTCTTCCTATCCATGGGAATAACGATGCAC
TTTTTATGGGTAAGGTGTGCTCCCAGTTTTTCTTACCAAG
AAGTGTGCAATTGGTACGGTAATATCGTATTTGTTTGCAC
TGATGTACCCACGCTTTAGCCATTTAAGTTATTACGAATC
TACTCTGTCTATTTTTTTACCAACTCCCCTACCCAGAGGG
AAAATGCGTATGCAATCTAAAATACTTTATTTCCCATTCC
GTGCCTTAGGCAAACACAAATGGATTTTGGCTGCATACCG
AGGGGTCTAGGTGGTGATGAGGTCGCTACAACCCAGGATG
GTTATCTCGTTTCTTCGAATTTCCGCAGCAAAGAGGACCC
TTATTGCAGGGATGGAACCTTTTCTGCACAAAGCAAAATC
CTCAGGATGTTTCTCTCCTCTGTCTTTCTTTGCCGAGCTC
CATCGTGCTAGCGCATCGGACAGGAAGCAGTGAAATACAA
GAAAAGTATACAAGCAGTATTCCTGCTCAAGAACCCAGTT
TTCAGTTATAGTTTCCACTCCTTTCAATAGATGGGAAACT
ATATATCCATTAACTAAAATGGCCAGTCAGACTATCTCTT
CTCCTCACTAGTGCCTAATCTCTGGTGTCGCCACTCCTGC
TGCTGCTAATTATAAGGGCAAAGTCAGACCATCACTTACA
TTGAGGTGAATATTAAAACCAGTGAAGGTTCTGTTTTTCT
CGGGAGTATTTCCGGCAGTAACACCGTTACTTATACCAAA
GAGAATTTTTCTGTTGGTATGATTACTGACCCTGTCTGCT
CGAAGCACGGTATCATCATTTACCGTTGTTTCTTTCGTCC
TAGATATCGGTGTCTCAGAAACTCCAATTGAAGATGTACA
GGTGATTAATTACGTCTTTTTATCAATCTATTTACCTATA
TATTTCAATTTTGATTTTTATTTGGCGAGTGACATGTGAA
AACTTTGCCTATGAACCTGAATAGCGCATTCATATTTTAA
GAACATGGTAGGGTATAGCAGATGTTCTTTAATTTTCTTT
GACTGCGTTTACCCGGCGTTTTTGCTTGACTGAAAATCAA
ATGAAGAAAAATAGAGATGGTCTTTTCTTTTGTCATATCC
AAGAACACGTCCATCTAATTGATTAGTGCCAAAAATCGCA
GGGATATAACTTCGAAAATTTCTCAAAATGGCCAATTTTT
TGTTAGACTGTGGGAAAGTGTATTTGAACCAGGGACCTCC
CCCCAGCTGATCATCGCCACACACGTATCTTTTGTTGCAC
TACTACTGACCCTCATCTGGCTCATCTATGCCACAAACGG
GAATATCCACTTCTATGCTCTTTTCTGTATATCACTTTTA
CTATGGATTACCGTTATCTGGTTTATAAACGAATTATCAC
ACGTCAAATTGAAGGATAATGATGAGCTGGATAAAGATGC
CAATAAAAGGACGACAGTGCCATCAAGGAAGACAGCGAAG
ACAAGCAAGAAAGCGGGAAATCCACTAGTACTGCCAGACG
GACTCAAGCACAATCTAGGTCAAGAAAAGCATAGACAGAT
ACATAATTGACTACATAATTATCTCTGTTATTAGTATATC
ACAGAGCTTCCGGGTAAATGTCCGCAAATTTTTTGTCCGC
TTCAGGGTCTCCCCTGATATTTTTTTTTCAAAAATTCCTT
TTTAAATCAAATTTTGGGCTCAATTATGGACAAATGAAGC
ACATGCAAAGAGTTAACGCGTGCGACTGAATAGAACAACT
CTTTCAGCATCGCAAACCCTTCAAATTGTGAATAAATAGG
CATTTCAAGTAACTGTGTCAGCAGCACATTGCATAGGAAT
TCTGATTTTTTGTTTTAGTGACTGCCCTCCTAATTTTTTT
TTTAGTTTACGGCTATAGCTAAATTTGGAGCTTTCTTTCA
TTAATTTTCACCGAGCTATTAATAACCCTACAAAAGAGCA
GAGAGGTACAGCCTGATCCGATAAAGCAGTGGGATAAAAA
GTACTCAAAGACTATTTATAAAAGTTCAAAATGGATGCAG
GTTTATCGACCATGGCAACAAGAAACGGTCAGTCTTCTGC
TAGAGTTAAATTGAGAAATAACCTCTTGAATAATGATATA
GGAAATATTGACATTAGGGATGAAACACCTATTTCAAGGA
ACGGGAATGACAGCAATATTAACATCCAGCCTTCTTCCGT
GCCGCAGCAGCAGCAGCAGCAGCAGCAATACTACCGTAAT
GGCATGAATGAGGCTCCAATACAAGCGCCACTTCAACAAC
GTCAAATTCCCATGCAGAATTATTCACAACAGCAACGCCA
GCAACAACAGTATAATTTTGAGTATTCCAATCCACATATG
AATGAGATTCCCCTCATGCAGCATAACTTCACCAAACCAT
CACTAAGCAATAATCGCGATAATGTTAATGGTAAGAAAGC
TTCCTCATTTACCCAGAGCTCATTTTCCAATTTTTCAAAC
ATAAGCATCAATTTGGGAAGTCAAAGAAAAACACTAAGGG
GACAGGAGGTGGTGGAGATGGTGATGATGACGATGAGGTT
ATCTTGGATGATTCTGCAAACTCCGACCTAACATTCAATG
ACATTCAGACCTTCGGTCACAAGGGCGGTGACAAATATGG
ATATGGTGGTGATTCCACTCCTATCATTCCAACATTGGTG
ACTAAAGACCGCGGCAATATGAGTAATACTGAGTATAGGA
AGTACATTACTAATCAAAGGAAAACCGCAATGAATGCCAT
GGCTAAACAAACTAAAAATGGTACATTAGCCTCGTTGCCT
CCGAGAGCAATGTCTTTGCAAAGTTTCCCGAATGGTAATC
CTTTAATGCAAGCACCCACTCCTCATCCTAGATTTCAACC
GAATAAAATGGTGAGCGCTAATTATTCGAGATCAAATTCG
TTGATGAGTGGACCTCCCGGACAATTTCGACAGCCGCAGC
AACAAAGAATGCTACCGATGAACAACTACAACAATCACCC
AGGTCAATTCCAGAATACCCCACCAGTAATGCCCTCTGGA
CAACAGCCACCTCAGCAACCACGTACTCTGTCATTAACTA
ATGGCCCAAGATATTCACCCCAAAATCCTCGGCCATTCGC
AGGTCATCAGCAGATATCACAAAGACAACAACAACAACAA
CAACAACTTCAACTTCATCCAATGTCTGAAGGCTATCGGA
CAATGTCTCTACAAAGTCAGAACGTTCCCCAAGGGTTTAA
TCCATGGTCACCAAATGACAACGATCGTAAAGCTGTGTCC
ATGAAACAGCCAATCAGTCAATCGTCAATTTCCTCAAAGA
ATAATTCAGCTTATTCAATACCGAACGTACAAAACAACTC
CTGACTACATTCTCTCCGTCATCTCCTACTGATGCTACAG
CAATGCCTAACTCTACAAAACAAGGATCTTCACCACTAAA
AACAAGTGAACATTGATCAACCTATTGAAAACAAGGGAAA
ACTGAATGTTTTGCAATTATCCACTCCTCAACAAAACGAG
TTAAAGGAAAAGAAAGGAAGCTAGCTGAAATGGAAAAATC
TTTACGTGAGAGAGAAGCACTAGTAGAAGAAAAGAAAAGG
AAAGAGCTGAGAAAAATACTGAAGCAAATGAAGAGGAGGA
AATTTCACATGAATCAGACGATTTAAATTTAAGACCTGCG
AGTGCGCTAGAGACTGGTTTAAAAGATCTTAAATTGGAAG
TGAAAGTGCAGTCGCCAATAGAGCGTCCTTGTCGACTTTC
TCATCCACATTTAGTGATTCTCCTCCAAGCAAAGAATCAT
CAATACCAGAACAGGTATGTATAAGCTAGAAAACTCTACT
GATATCAATGAATACGTGACCGCACAAGAATTCCCTCTCC
CGGAAAGTATAACTCAAATTCGGATAATGGCGAAATGAAT
ACAACGAACGAGGTCGATTTTGATTTCAATACTAGTAAAG
GGCTTCTTTGTTACAATCCATACCGGAAAGAGATCCCAAA
GAAATGTCTCAGATGCTACCATTAAGCGACGTGAATCCGA
TGGCAATGGCAGGAGACTAAGTAATGTCAACATATCCATG
AACCAGGAAAACATCAACAATGATACTTTTCTATATAAAA
AAATAATCGCGATGGTCATTTATCAGCAGTTTCTCATATG
TCCAGCTCTTCCCGTAGATCGTTCATCTCCAATACGCTGC
CGTTGAATATTGATTCCGCCTCAGAATCTGATAATTTTGT
ACCGCATATGGATGGTTCACCCTCCAAAACAAAATCAGCC
CCAGTTAGCTACGATAAGGATGGCATGAATGCTTCAGAAG
AAGACTTCAGTTTTGATAATACTTTAGCCAAACCGTATGA
ACCGTTATATGCTAGGAGAGGAGACATAACTTCCGCCGGA
TCAACTAGTGGAAGATAGCTCTCAGCCAAAGATGATAACA
ATATCTGGTGAGCAATTGAATTTGATAACAGAAAACAAAG
AATTAATGAATGAGTTGACACTGGTGTCTACAGAATTAGC
AGAATCGATAAAAGGGAAACTGAATTAGAAGAAAGAATAC
GGCTGTATGAAACCAATAATTCAGCACCATCTTTGACGAT
TCTTCGAGTGTATCTTTTCTGACTTTGAAAAGGAACTGAG
AAAAAAATCCAGTAAAATTGTGCAATTGATCCAGCAATTA
AATGACGAGAGATTAAAGAGATTCATTGCGGAGGAGCAGT
TATTACTCCAAGAAAATGGCACCAAACCAAGTTCTATGGA
ACTAGTAGGAAGAATTGAAAACTTGAATAAACTTATTGAT
GAGAGATTCAGAAATTGAAATGCTTAAAGGACGTTTACAG
TAGATGAATGATGTATTTTATTGTATATATCGCTTAGTGC
ACCAAAATCATACTACGTAAGTATAAAATCACTTTACACG
TAGAAGATGCTTTTTCAGATTGTTCTTGAAAAGTTGAAAA
AATATAATTCACACTCAGCAACAGGTGAAAGTGTATAATG
GGTAAAAAGGAAGGACAGAAGGTATATTGCTAATCAAAAC
GACTTTGGTATACGCGTTTGGGGCTACAATTGCATTTTAA
ATATATTTAAGATGTTTAATAGAAAAGAAGAGGAGGTATG
TTTTAAAACCAATGTTTTCCAGAAGTTTCGTTCTAGAGTG
TGTATATCAAGACCAATTAGGATGGTATTTCCATTTTTGT
CAGTTAGTACGGTGTGACAGAAAAGTGTACTTTTGTGGCA
CAGAGAAGTGGAGAAACGGTACACGTAGAATACATAACGG
CAAGTAACCTCTCTTATTTTACTCTCCATCTTTACTTTGT
TTTACATTCCTAGGATTATTAGGTTAGCTTGGTTTTACAA
AACTCAATTATTCAGTTTCATTCAAATTACTAACATACCC
AACTTTGACTACCTTGCATATGATTTTACCGTTAGACTTC
GATGAAGATGAAAATTACCGTGATTTTAGGCCTCGCATGC
CTAAAGACAGAGAATCCCACCTGTTGTACAACTGTGTAAA
GAAATGATGCCCGATATTCGCACTATTGGTGAATCTGTTA
AAGCTTTTGAAGATGATATCAAATTCTTGAGTGAAGCTAT
AATGAATGAGTATGGCCATGAGGACTACTTTAATAATGCT
TTACTGAGCACTTTAAACGCTGTTGTTGTGGAGCAACCAC
AGAAGCAAGCTACTATCGCTCTCTTAACCATGGTTGTTAA
TTCGAAAATAATGTTGCCGGAAAGAGTATTATCAATTACT
TCTTCGAAGAATTACAAAAAATGGTGCAAGCAAACATATA
ATGATGAATTCAAGAGTACGTCAAATGAAACTGGGCCATG
GAACAAGATCAAGTTAATCCTGAGATTTTTATCCATTCTA
TCGCCCATGTTTTTAGTTGATGAACTAATCAATATCTACA
AGAGCTTATTTGAATTGAGTATCGAATTAAACAATCTGGA
TCCAGGTAACAGAGTTCCTTTATCTGAAGCAATTTACACC
AATACATTATTAAATATCCCGTATTTGTTCTTTTAATAGG
AATAATGACGGTTTGAGGACAAAAGTGGAGGAGTTACTTG
CATACGTTGAACAAAACTATCTAGTTAAAACAACGGATAT
AAACCTATTAAGAGAATACAATGGTGAACCTCCATATGAA
ATGGTAGAACTTGTCCGAGTCGTATTACCAAACGTCAAGA
AGGCGCTAATCAATAACTTGGAACAGCTGAATGAATTATT
TCCTGATTGGAATCATTTATTAACTCCCAAACCGGTGATG
AAGGGTTCAATGACGCTTTAACCCTTCCATCAGTAGATGA
TCTAAAGTCTTTCGTGCGCTTGAATAAAAACTTTGGTTCA
GTTGATAGCATGTGGAAGACACCAAGGTATGCTTTTCATG
TTTACTTGCCAAACTCCGCTGGTAATTTCGAAACAGTTGT
ACCAATCAGCACTTATGCTGGTCAATTATTCAACGATATC
ATTATTGATCTGGTGGAAAGTTTAGAATTCAATAGAAAGG
AAGTAGCTAGACAAGTGATAACTTTGGATCTTTTTCAAAG
CAGGTATATTTACAGAACCTGGTGAATCTATTGCCCAATT
AATTGCCACTTATGAAGAGAACCCATTGGCTCCTACATTT
AAGATAGAAGATTTGGCTATTGAAACCATTTTGGGACTTA
TTTTTAAATTACCTAGTGTTTCCCAGCCTTTTGCATACTT
TTACACTTTATTGGTGGATATTTGTCAAAATTCTCCAAAG
CAATTGCTCCTGTCTTTGGTAGAGCCTTTAGGTTTTATAG
TCATTTGGATTCATTAGATTTTGAACTAAAATTAAGATAT
TTGGACTGGTTTTCAATTCAAATGAGCAACTTTAATTTTT
CTTGGAAGTGGAATGAATGGGAAGACGATTCGATCAAATT
TGGCAAGTATTTTTATAATCCAAAGGTAAATTTTGCTAAA
AATTTGATTCAAAAGAACTACGATTGACCTCTAACTTTTC
AGAAGTAGAGGACAGCCTACCACAAGAATTCACGAAATAT
TTGGATACTTCTTACATTCCAAGAGATCAACTGATTAACT
ACTATCAATCATTATTCACCGGTTATACGGTAGAAGAAGA
TTCCGTTAGAAAAATGATCTATATTTTAGACAAGAAGGTG
TACCTATGGAAAACACAGTCCGTAAAATTTTAGATTATAC
CCACAAAGCAAACAATTCTAGGAAGTTACTGAATTAGAAA
GTATTCTAGGTGAGTTAAAGAATGAGTATGGTTCCATAAT
TTCCGACTTTAACAGATTTGTTATCATATTGTTAGTCCAG
GCCGTTACAGACTCTGGTAGTAGATCTTTATCACATGCTA
ATAAATATATTAATGATTTAAAGAAGATCTCAAAACCATA
TTTGCGAAGATTGAATTGGATATCGAGACAAAAGAGTATA
TCATAATTGAAGCCGTCCTAACATTTTGGAACGCCAACCC
TCAGACAGGTTTCTTAGTAGCAGATGCATTCAAATATGCA
GGTTTACTTACTTCCAGAACCATTTTACATTTATATTTAA
CGAAACTGGTTTGAAGAATAATGGTTTGATTGAAGCTACA
GCAATTGAAGCGGTCTTTAGAAATTTATCTCAACAAATCT
CGGAAGAGAACGAAAGTGGAAATAATTTTGAGTTCGTTTT
CGAAAGATTATGTACCATCGCCAACAGTACTATAGACTTA
CTAGATGTCAATGCTGATGAAGATATTGAGATACCTAAAG
TCAACGGGGAAATGGACATCGACGATATTGAAGATGATAA
ACTGGATTTGAAATGGAAATATTTTACAGTGATTGGGTTT
TATTAAAAGTATATTAAGAAGGTATTCCCACGAATATCGT
GAGTTAGCAGACAAATTCATTGCCAACATTGATAACGCTA
TTCCACACGAATCCACTAGGAGAACAATTTCGAATTGGAT
TCAAGAAACAAAGGAAGTTTAAAAGATTCGGAGGATGGAC
TACATTCGTTATCACTCCGCTTTTTAATTTTTAATCAATG
TTACATACCTAGCGTAATTTTCCTATATATAAAATATCAG
CTTTATATAAATATATTATTGAAACTGTACCTATAATAAT
AAATTTAAAATTAAGTAAATACAAATGCTTCAAAATTTGT
TAGTATTGTTTTCTTCAATCATCTTTACTTAATTGTCATC
GCAATAATTAAATTAATATTTTATTGTTGTTGCGTATATA
ATACAACCTGAATGGTATGCTACACTATGTTACACTATGC
TATTGATCAGAGTTTCTAATGACGAATTACACTTCTATAA
CTATCCGCTTTGGAAAGTTTGAGGACGAAGGGCGTTACAA
TCAGAATCCGTATCCAAAGGATGTTCTTCAGAATTAGTCA
GATCTACACCTGATGAAACATGCCTTGCGACAGTACTTAT
GCTACTTTCTCTAACCAAATGTGTAGGCGGTTCGGGAAAG
TAATGCATATCATCCTGCGCGTATTCGTTTTCATCAAATG
GGTTTATTGAATATTTTGATTCAGTTCTTCCAATGTTATT
TGAACTGCCATTTAATCTAAAATTATGTAAATTTGCAAAT
GAAGTGTCTCTTGTTAATGACACTTCACCGAAATAGAGAC
AAAACTTAACAAACTTTATGAACTGGTCTCTAGTAACGTC
CTTCCCTGAAAATCTAATTGTTTCATATAAATCGATAAAC
TCCTTCGCCTTTTCTAACTGAATTTTATTGGCGTTGTGAT
TAACAAATTGTGAGTTCACCACGTCGGCAAACGTATCTTC
TAGATTCATTCTAACATCTAAATTGTTCAGAAACAATCCA
TGGTATTTCAGTCTATCTGTTAAACTTTTATACAATCAGC
ATAGTTTAGGTATTCTGGAAATAACTTTTCATCTAATGGG
TAGTCACATCTCCTCGGGGCTCAAGTCCGTCGTGAATAAC
AGGGTCTTTAGGTTTTTTGAGAAGAATTGTTAATTCTTTA
GATCTTTCCATGTTCTGCAGTACTGCTTCCCTACTAGAAC
GATGCGGGAGATCAGCAGGTGTGATCGGAATATATCTTCT
TGGTATATCTTTTAAACAACTCTTATGAAATAGCATTCTT
CCAATAATAATAAAGATACAAAAACGCCAAAGACAACTAA
AGCGCCTACAACAATGAACGTATTAAAGGCATTGTTTTCT
GATTTAGAAGCTTGTGCAATGGAATCTATGGGTAAAACAA
CTGAAAACCCAATCAAAAGTATCAAAGAAACGAAAAGGGA
AGCTTTGTATAACCACGACTTGAGTTTTGCGAATCCGGAC
ATCTACTGCTAAGTATGGACACTCGTGTCTATAGATAGTA
TCAGGCCAAAGTTGTATAGCGGTATCTTTTTGAATAAATT
TCAATGTGTTTTCCTCTGTTTAACCTCCCACTTTCTTTGA
TGCTCAAGAGCAATAACTTTATCGCAAAATAACAAAACTT
TAATATGTGTTGTAATTTTGGCTAAACCCAGTTCAACATC
ACCACAAAGAAGGTTTCCTTTATGCCCTTACCCTTTCTGC
CTTCTTATTCTAGAATTTGTTTTGATGCTGTATTTGTTTG
GTCCTTGTTCGTCATCGAAAAACCGGCCCAAAACGGCTAA
TAAAAACGTGAACCTGTTTTAAGTCTTTTGCTATAAAAGA
TATTTATACTCTAAAAAGGGAAACTTTGCAGCAAAACAAA
TTTTATGCATTAGTTCTCTGTTCTTAACTTGGTCAGACAA
AATTCGTCCGTTTGTAGTTGTCTGTACAGGAATTCATCGA
GCGATATTCTATCCTGAAATACATATGCCATTAAGTTACA
TCCTGAATAGATTCCTAGTCATCTATCAGCAAATATTCAT
CTTTTAATTTGAACCAATTCCGTTTTGTTCCATGTAGTTT
CAACCAGCTATTCAATGACTGCAAGTAAATTTGGTTATTC
TCCCCAATACAGTTCAAGTGCTTCAAGGTCAAAATAACAT
CATTGACTCTCATTCCAGTCACGATGGAAAGATCCTCCAG
GGTCACTTTATCATAATGGGCGAGGTCACCTTCAATAAGG
TGCCAACAGAGTATCTGTGACCAATATTTCAAGTACCCGA
TTAGTCCAAAAGGTGATAACGGTACTTCTGGCCCTGATAT
TACACCTTCTAATTGGGATAGTTTGTATGAAAACTCGATA
AGTAAAAGGCCTAATCCACGTCGTTGATATGGGGAAATAT
CAAGATGCACGCTAGATTATTTTGCTGATATGACACTAAA
TCTTTCGAAAAGAATCCCATCGGCTTTGTTGATCCAGTTT
CATAAACTATGTAAAATTCATAATGATCTACTTTGAAATA
CATGGATTTATTGTCCAGATATAGCTTAGTGAAAGACAAA
GACATTGGCAAAGAGTTGATACTTGGATCCTTTTACTCTT
CTTATTGTATATTCAGGACTCTTGTATTTTATTTTGCCTG
GAACACGATATTGAAATGGACAACTTGCAACATGTCCTAC
AAACCGCGTCTGATCATCCGTGTATTTGAAGCAGTATTCA
CAAACGAAAAGAGTGTCTAGCCAGTATTGGCTGTTAGAAA
CAGAGGAAAGCTGACCCTTGGTCTCGGGCACCCTAGCCTT
TTGTTTCAGGATCGAAATAAACGGCGCTCCCATACCAAGT
AGAGAATTTTTATTCAGTCAAACTGAATCTGTCTTATGTT
CCTTTCGTTCAGTATTCCATATAGCATCTCTTTTTGAGTT
TTTAATTTTTGCTGAGGGCTTATTCTTGCCTTTTCCACCA
TTCTTCTTTCCTTTTAGCTTCTGGGTAGTCGCTGTGAGTG
ATTGACTTAAAGATCTTGCCATTTTTTGCGAGTGAAAACA
AAAGCAACTAGAAAATAGGAGCCTCAATATCAAAAATCAA
ACTTCAATTTAACAGATTCTTAGAGCGCTACATACTCTAT
CCAGTTCGATATGGACAAGACTTAATGATTTCATCATCTC
TTCTGATTAACGATTCTGTTATTCTTCATATTTACGCGCC
TAACATATCATGATGATTGGGTGTTCCGAAATTTTCATTG
GCGATGAGCTGAGTATTGAAAGCTCATTATAGTATTAGTA
TATTATTGTTAATAGCAAGTGCTATATGCTATAAAAATGC
AATTACAACCCAATACTAATAATAGAGTGTCTTAAGAAAT
ATAAGTATGGGTACTTACAGAAAAGGTTTAATGAAAAGCC
AGATCCGGCCATATGGCCAAATTAAAAGAACTGAAAAGAA
TTAGGAATAAGCAGTTCACTAGACAGGATGAAAACGATGA
AAGAGTAGAAAACCAGATTCAGCTCCCGCTGAGTTCTACT
ACAGACCAAATGCCAATGCGGAAATTCTTGAACCTCTCAC
TGAAGAAGAAAAGAAAATGAAGAAAAGAAAACTACAGGAG
TTATTTACCCCAAAGGAATCGAAAGTTTCGAGATTGAAGA
AGAAAAGACTGGATAAATTTATTGAACATCAATTAAAAGA
GAGGAAAGAAAGACAATTATTGGTAAACTTCAAGATTATA
AGATAGATACAAGTTTGTTGACAAGCTCTAAAAGGTTAGG
AGAGGGCAGGCAGACTAAAAGGAAGAATTCAAAGAAGCAC
TGAGTTTAGAACGTCAAGGAAGAGGAAATGAACAAACAAA
TGAAATATTATACGAAGAATATGAACCAAAAGTTTGGGAT
GAGTATGGTGAAGGAGGGAGCTCTGAGGATGATGACGGCG
AAGATGATTTCGAGGCTTCATTTGGTAGTATGCCGAAACC
AACGGACAATGAGGAGAAGAAATCATCAGGTTTTATTGAT
CATAGACCAGCAAAATTTGGTGGATCTGGTCTTAGCTTTG
GGTTTAGCAATATAAAAGTCATAAACAAAGAAAGCAAACT
CCGAAGAAGAAATATAATTGGAGACAACGAGTAGAAATGG
AAGAATTGAAGAAGCATGGGAAAGAAGATGAAATGGATTT
CGACACGACATCTGAAGATGATGACGAAGAGGAGGATCAG
GAAGAAGAAGACAAAATGCATCCTAGTGAAAACCCACTCG
AAGAAGTTGAAAGCGCAGATAGTGAAACTGGCTCAGAAAA
ATTTGACCAAAATGATGTTGCTAACGAATTCAAGGATTGG
GCCAATCAAGAAATAAAAAATTGGAAGGTAGAGATCAAGA
GCTAGTTACTCCCACTTTGAACATCGATTATAAACCGATA
ATTAGAAAGGAAGATTTAGATGATGGTCTCCAAGAAGCTT
ATGTTCCAATAAACGAGAATTCCACCCGTAAAGCCTTCTA
TGTTGAAGTTAGCAGATCAGATGAAATTCAGAAAGCAAGA
ATTCAACTACCAGTATTTGGTGAAGAACACAAAATTATGG
AGGCTATTCACCATAATGATGTAGTGATTATTTGTGGTGA
AACGGGGTCAGGTAAGACTACACAAGTCCCACAATTTTTA
TATGAGGCTGGGTTTGGTGCCGAAGATTCTCCAGATTACC
CAGGAATGGTGGGTATCACTCAACCAAGAAGAGTGGCCGC
TGTGTCCATGGCTGAACGTGTAGCTAATGAATTGGGGGAC
CATGGTCATAAAGTAGGATACCAAATTAGGTTTGACTCTA
CCGCAAAGGAGGACACAAAGGTCAAGTTTATGACAGATGG
TGTCTTGCTACGAGAAATGATGCACGATTTCAAGTTGACT
AAATATTCCTCCATTATCATAGATGAAGCACATGAAAGAA
ACATTAACACTGATATTTTGATCGGTATGCTTAGCCGTTG
TGTTCGGTTAAGAGCTAAACTACATAAGGAGAACCCGATC
GAGCACAAGAAGCTAAAACTCATCATCATGTCAGCTACAT
TAAGGGTATCAGATTTCAGCGAAAACAAAACATTGTTCCC
CATAGCGCCCCCTGTCTTACAGGTTGATGCAAGGCAGTTT
CCAGTCTCTATTCACTTTAATCGTAGAACTGCATTCAACT
ATACAGACGAGGCTTTCAGAAAGACTTGCAAAATTCACCA
GAAACTTCCTCCTGGCGCTATATTGGTGTTTTAACCGGTC
AGCAGGAAATTACACACATGGTAAAAAGGCTAAGAAAGGA
ATTTCCTTTTAAGAAAAACTCCAAGTACAACAAAGATTTA
GAAACACCCGTTTCTAAAATGGGTATCAATTCAAAAACAA
CAGATTTGGAGGCTGAGGATATAGACTTCAGTGTACAAGT
TATCGATCAAGATAAGTTCAAGAGCGCGATAAGATACGAA
GAAGATGAAGGTAACAGTGGAAACGGTGAAGATGAGGAAG
ACGAAGAGGAAGAAGGGTTTGAAGAAGTCCTAACTGAAGG
GCAAACAGCTAACGATCCTTTATATGTCCTTCCACTGTAT
TCTCTATTACCAACCAAGGAACAAATGAGAGTCTTTCAAA
ACCTCCTCAAGGTTCTAGGCTTTGTATTGTTGCAACAAAT
GTTGCAGAAACATCGTTAACTATACCTGGAGTTAGATATG
TTGTTGATTCCGGGAGGTCTAAAGAGCGTAAATATAATGA
ATCAAATGGCGTACAGAGTTTTGAAGTGGGCTGGGTAAGT
AAAGCTAGTGCCAATCAAAGAAGCGGTAGAGCAGGTCGTA
CTGGACCAGGCCATTGTTACCGTTTATATTCGTCTGCTGT
TTTTGAACATGATTTCGAACAGTTCTCTAAACCTGAAATC
TTAAGAATGCCAGTGGAGAGCATCGTGTTACAAATGAAGA
GCATGGCCATTCATAATATCATTAATTTTCCATTTCCAAC
TCCTCCAGATAGAGTTGCCCTTTCCAAGGCAATACAATTA
CTGCAATATTTAGGTGCTCTTGATAATAAGGAGATGATTA
CTGAAGATGGTAAAAAATGAGCCTGTTCCCACTTTCACCC
AGATTTTCCAAAATGTTACTTGTTTCTGACGAAAAAGCCT
GCCTTCCTTATATTGTAGCAATTGTTAGTGCCCTTTCGGT
GGGAGATCCTTTTATCAATGAATTTGAGTTGGGAATAAAC
GAAATTTCTAGAAACCAAATCCAGATGAAAATCTAGATGA
TAAGATTAGAGAGCACGATGAATCAACACCAGGTATGGAT
CCTGAACTGAAAAAGGAATTGCGCAGTAAATTCTATAAAA
GCAGGAGTCAGTTTAGTAAATTAGACAAATTTAGTGACGT
ATTCCGTTTATTAAGTGTTGTAAGTGCAATGGACTACGTT
CCAAAGGAACAAAGAAATATTCATGAAGAAAAATTTTTAA
GAGGCAAACTAATGGAAGAAATAGTAAAATTGAGGAAGCA
GTTAATGTATATCATCAAGTCCAACACTTCAAAAGAAAAT
ATTGCCGTAGTAATTAGGAATGAAGACTTGAAAAGTGATA
TTCCAAGCGTCATACAAATAAAACTTTTAAAACAAATGAT
TTGCGCTGGTTTTGTCGACCATGTTGCCGTAAGAGCAGAT
GTTTTATTTCCAGATGATGCTAAGATAACCAACAGAACTT
CCATAATCAACATTCCTTATATTCCTGTTTTGGCCACGAG
AACACCAAATATCGAGGACTGCTTTGTCTATATCCATCCG
ACTTCAATTTTAAATAATTTGGGGGAAATGCCACCCAAAT
ACATGCTCTATTATTCCTTGCACCTTGGTGGAAATAATAA
AACAAGGATGAATACTTTATGTGACATCGCAAGCACCCCT
TAGCGAACATAGCAAGAAAGGGACTTCTTTTGACATACAG
TAAACCTCTGACTGGTCAAGGCTTGAAGACCGTTAATTTA
TCACCTACGGAACGGTATTGTTATGTGGTTCCTAGATTTG
GATCCACAGTTGACAACGATCTCAAGATTGGTTGGGATTT
AAATCCTATAGCAGTGCATCAGAAGAAGCAAAAAGGCCAG
TGGACAGTCATTAAGTTTATCACCAGAAAGGGCTTCCAGA
CCATCACAGGTGAAGAGAAAGAAAAAATAATGCGCTGGTA
TTATAGAAATAGAGTTTCATTATATAAGAACATATAGGAA
GAATACATTATTCCTATCTAGGGCATCAAATAATTGCAAC
CACTTAATGTTAACTTCCTTCATAATTCAAAACATTATGT
TCTATAGCACTATGTATTTTATGTCATTATATACGTAGTC
AATAACTTTATACGTTTTTTATTGAACAAAAGTAAGAATT
GCTTAAGACATAATAAGAGAAACTCATCGAACCAATTCAA
AACGGATTATAGATTTATCATACCAGATACGTTTATCAGG
AGGCTTGTATAATGGAGCACAGATATAACGTGTTTAATGA
TACTCCACGAGGGAACCATTGGATGGGCAGTTCTGTGTCA
GGATCACCACGTCCATCTTATAGCAGTCGTCCTAATGTAA
ACACAACACGACGCTTCCAATATAGTGACGATGAGCCCGC
TGAGAAAATCCGACCTTTACGCTCGAGGAGCTTTAAAAGT
ACTGAAAGTAACATAAGCGATGAAAAATCAAGGATATCTG
AACGTGACAGCAAAGACCGCTACATTAATGGTGATAAAAG
GTAGACATTTATTCACTGCCTCTAATATCAACCGATGTTT
TAGAAATTTCCAAACAAAGGACATTTGCGGTGATATTGTT
TTTAATAATTCAATGTTATAAAATATATGACCTGGTAATA
CTTAAATCGGGGTTACCGCTTTCGGGTTTACTGTTTAAGA
ACTATCGATTTAATTTCATATCCAAGTATTTCATTATAGA
TTCCTTCTTCCTGTATGTTTTACCATCCTTTAACATTCCT
AGGTTGACTTTTAAGCCATGGGTTGTTTATCTCCAGATTT
TAGCTATGCTACTATTGAACATTTTCATATCAAGCGATCA
CGAGTTCGTTTTGATTTCATTAATTATGACCACATGGAGA
AAACTTTATACGAAAGAATTAAGTGTAACAGGTTCAGCCA
TTAACCATCATCGTATTTTTGATTCTTCCGCTCATTTTAA
GGGTGCTCTAACAATCAAGATCCTACCTGAAAACACAGCT
ATGTTTAATCCTCTTCATGAATCATATTGTTTGCCCATGG
ATACCAATCTTTTAAAATTAACTCAATTGACGTACCCATC
AGAATAAACTCAACTGAAGAGATTGAATATATCGAGTTGG
AATATAGAGATCTTTACACAAATTCGGTAGAGTTACGGTC
TTTGAGTAAGAAAGACTTCAAAATCATCGATAACCCCAAA
TCCTTTTAAAAAGATCAGTCAGTTCTAAAGTCACATTCAA
ACGATTTTGAAGAAGGCAGTACAATTCGTTATTTGGCTGT
AACTCTTCAAGATATTGGCTTTATCAAATCAAAAATTGTT
GATTCAAAAAACTGAATTTAAAGATCCATCAGTCACACTT
GGTTGTACCCTACTGTCCAATTGCATCTATTACTGGAACT
GGAAGCAATGATAGATGTATTGGCGATTCAGATAATGTTT
CTTTTGAAATTCAAGGTGTGCCCCAATGAAATTAGCATAC
TCTAAGATCGTTAATGGTCAAACTTTTTCATATGTAGACT
CCAGCTTGCAACCAGAATATTTTGAGTCTCCTTTGCAGTC
AAGCAAATCCAAACAAAGTTTTACTCAAGGAGAACTAAAC
GATTTGAAATGGGGAAGAAACCAACCTGTTAATATTAATT
TAGACTCTTCCATTACCCAGGACGGCAAATTTGCATATAA
AATTGATAAAATAACTGATGGTCTGGGAAATGTCGTGGAT
TTTACATCTCTCCTGAAGAATTAAAAAGCGCTATGATCTA
TCTTATAATTTCAATGTTCATGAGGTTCCACGTGCAGCGC
TAGAAGAAAGATTTGATCCAAAGTCACCCACAAAAGGTCT
ATTGCCATCGTGTTTGAAGAAATCAAAACTGGATTTCAGA
CATTCCATATGTTATTAGCCTATCCTATACTGATGCACAA
GACAAGTCGAAAAAGATAATGAATGTTACTACAGATTCTT
TGACCAAAGTGTTGCAAGCGGATCTTCCGGGGTCATATAA
CTTAGAATATATTGAATCTAAGTTTTGTCCAGGTGAAATT
GTGGGTAAATCAAACGTTCTTGTAACTATGCCAGTTGCAC
CTACTATGGAAGTTAAATCATTTCCAATATTGGACCAGTG
TGTGGGACAGGTTGGTCTAAACTTTGAACTATCTTTTACT
GGGGCTCCACCATACTATTATAACACTAAAATCTATAAGC
TTGAAAACGGTGAAAGAAAGTTATATGATGCAAAGAGATA
CACCTCTGAAGGTACGAGAAATCGCTTCAGCTATAGTCCA
CCTAAAGAAGGTAACTATGAAATCGTGTTTGATACTGTTT
CTAATAAATTATTCACTGAACCAATCAAATTGGAACCTGT
AAAAGAATATACTTTCAAGACATCAATGAGGGTGAAACCA
AGCGCATCACTAAAATTACACCATGATTTGAAACTCTGTT
TGGGTGACCACAGCAGTGTCCCAGTAGCACTAAAAGGCCA
AGGCCCTTTACGTTAACATATGATATCATTGAAACTTTTT
CTAGCAAGAGGAAAACTTTTGAAATTAAAGAAATAAAACC
AACGAATATGTCATTAAAACACCAGTCTTTACTACTGGTG
GTGATTATATTCTATCTTTGGTTTCTATCAAGGATTCTAC
CGGCTGTGTAGTTGGACTCAGCCAACCAGATGCTAAAATA
CAGGTGAGGAGAGATATTCCATCTGCTGCATTCAATTTTT
TGAACCTATCAAAGAAGCTAAAATTAAGCACGGTTCTGTC
ACTGAAATTCCGCTCAAATTAAGTGGAGAGGGCCATTCAC
CGTTAAGTTTAAACACATGGATTACGATGGAAACATTGTG
AAAGAATTTGAAAACAAATTTCAGAATAGTTATAAGCCCG
CTTTGAAAGTAAGTAAAGAAGGGCTTTACCAATTGGTCGA
TATTCGTGACTCAAGTTGCCAAGGTAATGTGATTTACCGG
AACAGTCTGTATAAGGTATCTTTCTTGGAGAAGCCAAAAT
TTGCAATTCAAGACAATCATCACATTACAAAAGTAACGGA
AAATTTATTCTCTAAAGAAGAAGTCTGTCAAGGGATGGAA
GGTACGGTTGATTTGGCTCTATTTGGTTCTCCACCATTCA
TATTAGAATATGATTTGATGGCACCCAACGGTCATATTTC
TACAAAAAATTCAGGTGGCAACCAAATACGCTTCACTGAA
ACTGCCTAATCAAATTCCTGGAGTACATAACTACTATTAA
GGCCATCTTCGATGGCAATTATGGTGAAAGCGACATACAT
TTTAGAGAACATCAGTCGGAGCTCATAATCAAACAGACAG
TGCACCCCATTCCAGACGTCGCCTTTGCTGATGGTGGTAA
AACCTTGCGTGCATGTGCTGCTAATGTAGATCAAATCTCA
TTTTGGAACCAATAAATTTGAAATTTTTACAAGGCGAAAG
CCCATTTTCAATCACCTTTAGCGTTTATCACGAGAGTACC
AGTAGGACAGATCAGTATACCATTGACAACATTGACTCAG
AGAACTTTTCATTTGAAAAGTTATATGAAGGATGAAGTTA
GGTAACCATGCCATTACTATTGATTCTGTTGTTGACGCAA
ATGGTTGTGTTAACAGCCTCATATCTGGACCGCGTAATCA
AATTCTTGTGTCAATTACTGATGCACCAAAGATACATATA
TTAGATCCTTCTACCGAGTATTGTGTTGGGGACTATGTTG
CATATCAATTAAACGGTGTGGCACCTTTCATGATTAAGTA
TGAATTCAACGGTATTCCACTAAAATCTAAGGAACGCAGC
TCCCAATTTGTTAGATTAGCATCTGAACCGGGCATTATAT
CTATCACTTCTTTACAGGATTCATCATCACAATGCATTGT
CGACTTTACGAACCCTAAATTAAAGAGTGAATTTGATGAC
TTATCTTTAAACATACATCCTATTCCTTCCGTAACTGTTT
CTCAAGGAAATTACGTTACTGAGGATATCCGCGAAGGTGA
CCAGGCTGAAGTAATCTTTTCGTTTGAAGGTACCCCACCA
TTCTCACTAACTTATGTAAGGACAGAAGAGACTGATGGAA
AACACGGCAAAAGGAGGTCGCAGGTTGTTGAGACGCATAA
AGTCACTGATATATATTCTCATGAATACAAGGTAATTACA
AGCTTGCAAGGTACCTACGAGGCGATTGAAATTACAGATG
CTTATTGTTTTGCCAAAATGATCTTTTTCAATAACTAAAT
ATTACAAGAAAGTCTGATGAAATTTTTCTTTCCCGCAATA
TTTTGTACAATTGTAATGTATAATATATCTCTGTACATCA
GTATTAAAATACTTAAGAAAGCGAAAAAGACGCCTGTATT
GTTTGTTGTTCTTTTCTTCAAAATTATCAAGACGCTCGAT
TCAATTATCTTCGCTCATAGTAACTCGAAAGAGTGTAGGT
GAATGAATAGAAAAGAGAGCGCTGAGACCTTTGTCCTTTA
CGGTCTATAGAGGTGTGTTAAAAGCAGACTTTTGAACATC
CACAGAAATTGGCTCAATGACCTATCCGAAAAGAATACCT
ATAAATGCGTGGTCTGAAGTTCATAGGGTGGCAAGGCCAC
TAATTATTACTTTCGACGCATATAATACACTATACGCCAC
AAAACTTCCCGTCATGGAACAATACTGCATTGTTGGGCGT
AAATATGGTATCAAGGCGAATCCTTCGACTTTAACAAACA
ATTTTCCACACGTTTTAAAAACTGAAGGAAGACTATCCCC
AATACGGAAAATATTCTGGTATCAAGCCCGAACAATGGTG
GTCCATCTTGATTAGGAACGTCTTCGCACCAAACGAAATT
CCCGATGAGATGATAAATGAAATATTAATGCGGTTTGAGG
GCTTCGATTCGTATTTTGTTTATCCAGATTTGATCAAATT
TTAAAGGATTTGAAGTCAAGACATCCTGATGTTATCTTAG
GAATAGTAAGCAATACTGATCCAATTTTTACAAATTATTA
AAGAATATCGGATTATTTGAGACATTTTCCGGTCACATTT
ATTTATCATATGAGCTTAATCTCGCCAAACCTGATAGAGC
AATATTTCAATATGCGCTTGACGATATTATATCTAAACAA
CCTCATTTACTCGAAAAGTACACCAGGGAGGAAATTCTAC
AGCATTGCTTTCACATCGGAGATGAATTAAAGAACGATCT
CGAAGGGGCAGAAGCTGCCGGTTGGACTGGTATACTGTTA
GATAGAAATGATAAATACGGGTTTCTTTCAAACTCGATTA
GTAAACCAATGCGGGACGAATACAAGCTGTCAATTGATAA
AATAGATAATAATTCAATAAACACTTGGGAAGCCAATACT
AAGCAAACTGACACGTTACAGTTGAGTGAAAGAAAGTACG
TTGTTTCGAATCTTGAGGTTTTAGAGGAACTCTTTCCCTG
AGCGCCTAACGTTACAGTAACAAATATGTATGATAGATAT
TATTCATATCCGCCAGTAATATTTACTATATCTTTGAATG
GGTTTGTTTATTAATAATCTACTATGTGTAAATATATGAT
CCAAGTATTATACAGTTTAGACACTGATTGTTTTCCAGAC
GTTCAAACCGTCAGTACCGGTACTTACTAAACAACCTGGG
ATTTGCTTATGCCATTTGACATCTTTAACTTCCTTTTGCC
AGTGAACAAACAATAATTGTGGTGGAATTTCTTGTAGCTC
TTTTGTTTCGGCGGCCTGTTGTTTAATTTCCTCATCGTCA
GCTTCTACAGACAAATCCCACAAAGTCACAGTATTATCTT
CTGAGCCTACCGCAACGATAGACTCATCTAATGGGTTGAA
TGCAATGGAAGTAATGGCTCCTTATGGAAGTCATATTGAG
CAACCGGTTGGACGGCGTCAGCATTACTTGGCGTAAACTG
TCTTAAATCCCATACTCCCCATGTACCGTTATCGTCACCG
CTTGCTAGCAAGTAACCAATTTTATCACTCCAACTTATGA
CATTTACGTCAGTATTAGAAGCTTTAACAGAGATAGCAGG
TTTATGTTTTTGATCTTGTGTCCCAAATCCTTATATATCC
ATCACATCCTGCGGTTGCAAAACGGTGGATTCAGTGCGAG
ACCACTGGATATCTTCTATGGATTTATTGTTTGAAACAGT
AAATGGTTGTTTATCAGTCACCCATCTCGATGTGTGCCTT
TGGGTAAAATATATTTGTCCTGAGCAATCACCTGATAGTA
ACGCACCAGTCTTGATCAATGGTGACCAATCCAACCCGTA
GCCTTCAACATTCCCATGATTTTTTACAGTGTGAATAGGA
CGCTTAGCAGACTTCGGAATCTGATAACCTGGTGTGGAAA
AAGCTTTGCTTTGTGGAGCTAGATTGTATATATAAACATC
ACCATTTTCGCTCATTGTAGCGGTTAACACCTCTTGATTA
GAAATGGCAAAAGGAGAAACCTTTAATCTATTGGTTGTAT
CTCTCAATGGTATATTTTCATTCTCAATGACTGGATCCAC
ATCATCTTCATCATCCTCTTCATCATCTTCACCTTCATTA
TCGTCTTTCAAAAGTGTTTTCGCTAAATTAGAAAGTGCTA
GAACCATTAGTTCATTCTCCTTTTTCCTGGAAGATTGAGT
AGCCGTGGTCAACAAAATAGACTGTGGATAGTTTCTACGT
TCAGAACCTAGTGTATCTGGAATGACATCTAATGTCAAGC
ATGGCCATGGCATATTGACATTATGTAGCATTTCATAAAC
AGTGGGATCAGCCTCAAGGACTTCATCTGGCCCTAATGGA
CGAGACATATGGGGTAAGTAAAGCTCCTGGATCTTTTCTT
TGTTGCCTTCGGATTGGTCCTTTTGTACTAAAGTTTCAGC
TTCTTCTTGCTTTTTCCTAAGGTCATCTTCGTCATTAATC
TCATCATCGCCATCAATTTCAATAATTTCACCATCACTAT
CAAATTCATCACTCAATTGTTCTTCTAGGTCATTCTTGGG
GCATCTTGCTCTTCAGAGGCGGGAATAGCAGGAACAGAGT
GAGATTCTGTTTTAGCAGAGACCACTCTATCTTGTTCCTC
GTTGACCTCGATAGACCTTTTCGACATTATGGTGCTATTT
CCGTGTATATGAAAACGGAGAGTAGGTGATATAACTATTT
ACCTACAAATTCAAACAACTACAATCCCTATAAGAAATGA
TCATCTCATCGCTAAATTCAGTTGGATTTTATTTTCTGTA
TTTTTCGCTGAAAGGAAAAAATTTTCACGGCTCGAACGAA
AAAGAAACGTGATCACGATGTAAGTACAAATGGTACTCTA
TTTTGAAGCGTCTACGTTATGTAGATGATATCATACTTCC
AGTTGCATATCGTCAGTAACCTCATCTTTAGACTGTTTGT
TCTTCTTCTTTTGGTTTTTTTCGCTACTTTCCTTAGCTTT
TCTTCTTCAATAAGATTTGATCTATTCGACTCAATATAGT
TTACAAAAAATCACCATTTTGGTCTTCTTTGCTTCGTTAA
GTGTAGCTTCCACATTATTAAATAGTTCTACCCTTGTCTT
GGCCAGTCTGTTTAGTATTTTGTTATCTCGTGCTCCGCAT
TCCATTTTTTCTACATTGTCTTAGAGACTTAAATGATACT
TCACCGGGATTCATATACCTGTTTTTCTCAAGTTATGCCA
TGGTGTTATCAAGATGGTGCATTGTGGCATTTTGTTTCCT
TGAATGGATTCTGATTTACATAGCTGCAGACAGTCACATA
TCACTTCTTGCGGTATGTCATCGATTGTTTTTTCATTTGG
GCGTAACTTTAAATAAACATGACCACTTGAGTACTTATCC
GCGTGAAACCAAACATAGTTTAACTCCCTATAGCTCCATT
TGATAAGTAGATCGTTTTCAAACTTATCTTTGCCCATCAC
AATTTGGTAAGGTGTTGAATACTCAGTTGGTTTTGATTCA
TAGAAATACACCATTGTTATTGAAAAGTTGAATTTCAATT
GAGCCTTATAATTCTATTCGCTTACTTTCTAAATTTTAAG
TATAAGGCAGTCCTCTGGTCTACAGAGTTGTTTTGTTTTA
TCCAAGTTCTTTGTTTCAATCTTATTGTAGTTTTTTCCAT
TAAAATATTAAAGCCTAGGATAATCTATATCCTAAACTAA
ATATAAATTAAGAGTATAAAAGATGAAAGTAAATAGCATC
TAGCATTCAGAAAAATAAGAAGTCTCTTTTCAAATGATTG
ATCGAGCACAACGAATGTTTTCAAACCACTGTTAATTTTT
TATAGATGTAATGACTACTTATATGTTCTACGATGTGATT
TTGTAGGAATAAAATAAAATTCAGTTTACCGTCTGCATAT
TCATAAACACTTAAATGACTGTTAAAGTATTCAGTATTTT
AAATAATAATAACATAAATTATTAATACATACTTAAATAC
GAAGCCCATTTTGGTGGGTTCCTGAAAGAATATCAACTTT
TTTTACTAATAGAGAATTTCGTTACAAGGTGGGCGGCTAA
CTTATAAAAGCAAAGGAGAAGGTTTTAACATATCGTCAAG
TTAAGTTTGAAAGAGAGAACTAAAATAAAAAAAAAGAGAA
AAAATGTACGAGTACTGCTCAGTTGTAATAAAGAAATACT
CCAAGTATACAATTCCCTCCTTCGCTCCAAATGGTTTTCA
ATCAATGCTTGAGCCTCCTCAGATAGACAAGTGGCAACAC
CTTTCCGCTAACTGCACTCTCCAATTTCGGGTTCTTCTAA
TGGACTCTAGACAAATTCTGATCAATGTGGTTCTCAATAA
TTCAACACTTCTCGAAAATATTCGCCTGCCGCTGGGGATA
ATCAAGATTTAATACAATTTTCATGTAAAAGCCCCATAAT
CTCTTGTAAATATATCTCCGAAGAATTCGGACCCAGAATG
TTAAGGAGGTTTCAGATGAATTTGCCAAATGACGTTGAGT
TCAACAGGACTGTAGTTTCTTTAAAGAACCTTAATTTTGT
TTTAAGGACAGCTAGGACATCAATAGCCCAGAGTACAATA
ACAAGCCAGGTGCAAGGCAATAATAACGGTACAAAGGTCT
GTTTCACAGAAGGTCCAAAAGTTAGTAGCTACACAAATCC
GAACACGCAATTTCAAACTCAAAACATGATTATGGATTTC
AGTCAACGTTATCAGGAAGAATCTGAAAGAGAGTCAAATA
ATCGTTCAAATATAACTTTACCACACGACAGCATTCAAAT
AGCTCAACAAATATGGCCAAACACGGATTTAAATGTAGTA
CAATCTTCACAAGACCTCAACACTCCAATGGCTACGCAAA
CTGTTTTGGGTCGTCCTGAGTCGCTAATTGTACAGCCATT
GGAGGTTTCTCAATCTCCACCAAACACTACCAACTGCCTT
CCTAATGCAGAAAACAAAAGAAAAAAGTCGACACCACTTC
TGATTTTACTTCAAGAAAGGAGATTGCTCTGTGTAAAACT
GGTTTATTAGAAACTATTCATATACCAAAGGAAAGGGAAA
GTCAGATGCAAAGCGTCACTGGTTTAGATGCAACACCAAC
GATTATATGGAGCCCCGGAAAGACAACACGGCGAAGAAAA
ATACCAGTAATAAGAAAATATTGATGATAAACTAACAAAC
CCCAAAAATCTGGAAATACACATACCCCTGATAGAAATAA
AGAAGTGCTACCTAACGGCACACTTAATGAAACGAGGAAA
GAAGCATCGCTGGCCGAAGGATTAACGATAAGAGTTAAAA
ACGTTAATCGGAATGCGTCAAGAAAAATATCTAAGCGGCT
AATCAAGGAAAAGTTGAAAGACGAAGAATTCATGAAATGG
GTATGTATGCATTTGCAAGAAACTGAGCTGTTTCCCCCTC
TTATCCACTCATTTTCTCTGACTTGACAAAGAAATACTAA
CTAACAACTTTTGCCACTACAAATATGAATGAAAAGGTTA
ATAAGGTTGAAACGGTTCTCAATAAAATGTTCGAAAAGTG
AACCCTTTTTGCAATTCCTTTTACACTAGCCACGAAGTAA
AATGGAAAAGTAAACCCGAGTTTCGGCAATATCGCTAAGC
AAGAAGAGCAAGCTCGTTTAAGTAAGCCTTTATGAAAAAA
AACAAAATATAAAGCATTATAAAAATTGAATCACATCGCA
AATCTGCAATATACTTGGAAGTGTTTATAGCAAAGTGTGG
TATAGAAAAGAACCAAAGGCCGGTATGTCGTTAAAGGATA
GGTATCTAAATCTCGAATTAAAATTAATAAATAAACTACA
GGAGTTGCCATATGTTCATCAATTTATCCATGATCGAATA
AGTGGTAGGATAACTCTCTTTTTGATAGTGGTTGGTACGC
TTGCATTTTTTAACGAACTGTATATAACGATCGAAATGAG
TCTTCTACAAAAGAACACATCAGAAGAACTAGAGCGTGGA
AGAATCGATGAAAGTCTGAAGCTTCATCGGATGTTGGTGA
GTGATGAATATCACGGTAAAGAATACAAAGACGAGAAAAG
CGGTATTGTTATTGAAGAGTTCGAAGATCGCGATAAGTTT
TTGCAAAACCTGTGTTTGTATCAGAATTGGATGTCGAATG
TAATGTTATTGTAGATGGAAAGAACTTCTGTCCACCCCAT
TAAAATTTCATGTTGAATTTTCTCCAGAGGATTATGAAAA
TGAAAAAGACCTGAGTTTGGTACTACCTTGCGTGTATTGA
GGCTGAGACTTTACCACTACTTTAAAGATTGCGAAATATA
TCGCGATATAATTAAGAATGAGGGCGGTGAAGGGGCAAGA
AAGTTTACGATTTCCAACGGTGTCAAAATTTACAATCATA
AAGATGAACTACTGCCATTGAATATCGATGATGTTCAATT
ATGTTTCCTGAAGATTGATACGGGAAACACGATAAAATGC
GAATTCATACTATGAAAGCTTCCAAAAAAAAGAAAAATCA
ATTGCTAAATGCATACATGCAGGTAGGCACACACACACAC
ACACACACTCACTCACACATGCACACGCACACACATATAT
AAATATATACGTACTATGTATGTCAGTTTTCGACCCTAGG
AACCCCTATTTGGTTGTGATGAAGCTGATTTTCGCACCAA
CACCACAGTTTCATTATCTGCGTCAATCTTGGTTCATAGG
GAAATTCGGAAGAGTAGTAATTATTGAATTCTAAACCTTT
TTCCTTTCCATTTGAAGAGGAAAGCAATTCAGAAGTTTGA
TTCCAGTAATTTTTATTTTCTAAGTTATGAAAAGTTGTCG
CCGCTGAACCTGTGCCAACATTTCCATCCCTTTGATTTAG
CCAAACTGAATTAGCAGCAGCCGTGACCTCGTTGCTTGAC
ATCTTTTCGTTGATAGGTTGGTCAGACGAAATGTGAGTTA
TTTTGTACCATTTGAACCATTGACGAGATTGTTGTTATAC
ACCGTGAAGTTCTGCGTAATTATTTTCTTGTCGGAATTTA
ACAAATCTGGAAATTTGGAATTATTATTGCTGATCTCAAA
TTGAATCCTTGGATGAATAAACTTCAGCAGCTTCTCATTA
ACCAGATCTGCTATCTTAGATCTTAGAGATATCGAGTACA
GATTTTGTAACGATTTGGGCAGCTTAATGCTGCCGCTGTC
CGCCGAATCTGACAAGGGAAAAGCAGCAGAGTCATTGCTA
ATTCTAACTCTTGCATCTTTTGACACTTGACGAAGCCTTT
ATTGCAAGTTTATTTTGAGAATACTGAATTAGATTGAGTA
TAAAGTCGTTGGAATCCTTGGTGATGTTCTCCTGTTGATG
GTGACTTCTTATCATCTCGATCAAATTCAGTAACAGCAGT
TTGAAGTGTAAATCTCCATCTATGTCAAACTGCTGCTGCT
GCTGCTGCTGCTGCCTGTCAGTTCTACCCGTATAACTTCC
CGTAGCATTGAAAGTCTCTTCCAGCACCTCCAGCCCGAAG
ATAGAGTTTATCTCCTCCATCGCCTCATTGATACGCCCCA
GCTTAATAAGATGTTTGATATGGAAACGCTCCTTGATCTT
GTACAAATCATTGAAAACCGCAATGTCTTTGTTGTTCCGT
ATAAATCCCAGCTCCTTGGCCATCCTAATGCTCGAGTCTT
CATATGCCATAGAAACAAAGTAGTTCAACAGAAGCCGTGG
CAGTGTGGGCTCTATGGGTGTGGTCTGTATGGTAGCAAAT
CCCTCGTCCTGCGAGCCGCCACTGCTGTTGGGCTGAATTT
TCAGCGGATAATGTATTGTCTTATTTGCATATAGCTCGCC
CATGGCAGAATACTTGGCCACCTGCTCCTTCCATTCTTCC
TTCGTGAAGCACTTCTTTCCATACGTAAAGTCTTTCCCAC
CATTCTTGCCTTGGCCGCTGCAAGATCCGCTCTTCGTGGT
CTCGTTACTAAGAGTAGATATAGTCATTTCTATTTGTTAC
CACACACAAATATATCTTCATCCGGCTGATATTTGTCTCT
ACTGCCCTTTGCTTGCAATTTAATGACCAAATTACATGTT
AGCTTCAAGAAAAATGATGTACCATCAAAATGTCTCCTGC
AACGAACCGGGGCACCGCGCCGGCAGAGTCAGGAAAGCGA
GATCGACACTGATAGTGATAAACAGCAACACAATGGAGCG
ATTACCATTCACTCGGAACGGATCCGGACAACAGTCAAAT
AAACCTGGGATCCCAAAAGGGCCGTACACACAAACCCAAG
CCGAGCGAAAAACACAAAAAAATAAAACAGGGAAAAAAGG
AGCGCAAGAGAAAACGCACAGGAGTAGGAGCAGCAGAAAG
GGGAACTAATATGGTTTTTCCGTTTGCTTATTTTTATTTT
TTGTTGAGTCATGGGCACGTCACCGCACAACAGCCGCCGC
AGGCCTGTACCGCTACGCGTCTATCACTGCGAAACATCGC
TACTTCTGTCGCCGCGTCGACGCTGGTCCAGACCACAAAG
GATGCACGATCAGAAGCACTGTACCCTGCAGAGTTGGAGA
TAGTGTAACCGTGACTTCATTTTTCAAGCGTGGTTTCACA
TTCTTTTGCACCGCCCTTATCTCAGATATAGTTTCGTTCG
GTTGCTTTGCTTTCCCCAACTGAAGGTGCTGGATGGCGGT
TTTCCGGCTGCTGCGATTTTCCCTGCGCGGGGCCCGGCGC
GGAATTGTGCAAAGCTAAAACTCAACGGTTATTTTGAAAT
ATAAGGTTATAAGCAAATTTCCTAAATTTGCTTAATTGTT
AATGCAGTTGTTATTGCATTAAGACATTCGGCTATCGTTT
CCTTTCTTCGTGTCGGCAATCTTGTATAAAAGTTATTTTT
TGAGTTTCAGTTTCTTGTATATCTTGGTATATATTGAAGG
AGGATTTTTCTTTCCTGGTCCTTTTACTTCCTTGCGTCCC
TCATATTTCTTCTATTTCCGTTCACGGCGTTTTTTATTTT
CTCCATCTACTTTTAGTGATTTCCTTTGCTCTAATATTGT
TTTCGTTCATAGTGAATTGTTTGTTTTCACTTTAATAAAG
GGCTTTACGACTTGTCTCAAAAATTTCATCGAGATGCAAG
CCCCAATATCTACCCTTCTCTCAAACACAGCCACAAGCAC
TGCCCGGGTTCACATACGGTCCTCCACAACTTGTTTTGAC
CATTCTGCTCCGAGAGTAGATCCTTTGCATTCTACTGTAA
CTATAAATTCTCCATTACCCTTGCAGCATTATAATGGACC
GAATGCCCATATAAACAGCGCAAACAACAACTACGCATAC
TACTATCATCATCCCAACAATAATGATAACAACAACCATA
GTAACAACACTATAAAAATAACAACATTAATTCTGTTCTT
CCCGCCGTTAATATTCAAATATCCAACAACTCACATTATA
GAAATACACACCAAATTCCTTCTGCTCCTCAGCGGCTGGT
CAGCATCATACCGGATCCCCACATGCCGCCCAATATTTCT
CACTTTCAGCTAAATAATATTCACCCTCAAATGCATGCTC
CTGTTGCTACTGATATTCATTTCCAACAAGTACCAGTTTA
CAATAAAACCAATAATGGCATTGGTACTGATAACATTAAT
AACGATAAACCCGTAAACTCGAATCAGAATGAAGTGCTGG
ACAATATTGATGAACGTTCCTGTCATGAAATTAACAGGGT
AGTTTCATTTTCTAAACATTTTGAAAACAACGAACTTACC
ACTACAGCAAATGATCTAAACATTCAATCTACTATGGATG
AATTAGCTAAACTGAAATCTTTATCAAATTCTACCCATTT
CAGGCAGAGTATTGCTACTCAGAATTTCCATTCTTTACAA
AATCATATCACAACCATCGAAAACCGTCTGGCTTCTTTAC
TTACTGACAGACAACAAGAGCAGCAACAGTTGAAGCAGCA
AGAGTCTGAAAAGGAGAGCTCTTCACCGTTTTCCAATAAG
ATAAAGTTACCTTCCTTACAGGAATTAACTGACTCCATCT
CCACCCAACATCTTCCAACATTCTATGACAATAAAAGGCA
TGCTTCGGATACCGATTTAAAGAGTAGCACCTTACATGGT
CCATTATATCACCGTCACGCTTTTCTTTCAACCTCTTCTT
CCTCACCCTCCCCACGGCCGGTTCCGCGCCTCTTCAAAAG
TTACAGGTTCCAAGACAAGACGATCCAAACGATAAGAAAA
TGAATATTTCATCATCTCCCTTCAATTCAATAACCTACAT
TCCAAACACTACGTTATCTCCAATGGTGCAAACGCAGTTA
AAGAACTTAACCACTTCTAACCTCAACACGAAAAGAAGAA
TAACAGAGGCAGACCAAGAGCTATTCAGAGACAACCCACG
CTGACCACTTCCAGCCATTTCATCAATAATTCCAATCCTG
GTGCTGCTGCAGTTTCAACGACAACTCCCGCCGCTAATAG
CGATGAAAAGAATCCTAATGCAAAAAATCATCGAGTTTTG
TTTCCATTGCGGGAGACCGAGACTCCAGAATGGAGAAAGG
GACCATATGGCACAAGAACTTTGTGTAATGCCTGTGGGTT
ATTTTATAGGAAAGTCACCAAGAAATTTGGCTCAAAAAGC
AGTAATTTGTTGTTAAGATATAGAAGATCTATTGATTTAG
CCAACGATCGTAGAATTCTGATTTTATCACTATTCCAAAC
AGGTTTATTCATGATATGGATAATGATCAAACGTTGGACT
CTGAGTATAATACGATATTGCAATAATATAAAATCATACA
TTCATATAATATCCATTACGTACGTACATCTTACATAACA
CATTTTTACCCCCTTTTCTTTTTTTTTGTTTTCCTTTTTG
TTTTATTTAGCCGCCCGCGTTTTCCTAACGTTTTCCCAAC
ATTGAAACCAATTCGTCATATACCTCACTTTCCATAAATT
GTTTAGATTCACAGTGGGAATGACTTCAGAACACTTCAAT
TTACAACCAAATTTCACTAAATCGTTAAAACTACTGTGTT
CAGAATATGGTACGTTAAAAACTTGAAATTTGTTGTACTT
TTGTATTGCCTCAATATACTCGAGATTTCAAACCCATTCT
CATCATCATTATCTCGATCATTCTTCATTAGTTCTAAGCA
ATATTCTGTATTGCCACTCATTTCATTCTCATCATCATCG
TTTTTCTTTTGATATTTTAAACCAAAATTGTGACTCCACC
CGGTAGGTATAAACCCGACAACATCTTCAATGTCTTTCAC
ATAGTCTGTTTCCAATTCTTTAAACTTTTCAAGTAAGCTT
CTATGGTTTCTTGACTTTTCAACACTCTTATAGGTACCAA
ATGTACGGATGATTCATGTAAATTGCTGGTGAGTAAGCTT
TCGTCCCACATGTCATTTTGATTTTCGTTGTTTTGTAAAA
CTGTTAGCATCATTGAAAATTTAACGGAATTCGGCATAAC
AAATAATTTTGTTTTCAAAAATTCACATATCTTGATGGCT
AGCTTCTCTTTTCCAATAGTATATGTTCCCACAAGAAATA
GGACCCTGTAACGATGAGTTGTCAATGTTTTCTTTCTCTG
AAAGTGAAAAAGGTTCCTTTGTGAATCTCCAAATGTTTTG
TTTTTACCATGTTTTATAAGCCGTAATGTAAAATCAGCCA
CAGTCTCGCACACAGAATGTTGTGAAGGAAAGTTGTATCC
CATAGTCATATATGTTGTATCTAAATAAACTTGGTCAATA
GTTTCATTCGCTGTCTCGGCCAACCACTTCTGAATTGTCT
CAATCATTTTGGCGTTGCTTCGAAAATCCCCGTGTGAAGA
ATTTGTCTTATAGGCTTATCATACGAATTTGCCAGAAACT
CCTGGAAAAGCATTATTATTGCACCGGGACAATGGTTAGC
GTCCAACGTAACTACTGAAATGGTATCTGTTATCCAAAAG
CGTTTATTCATGGGTAAAATTTGGATTTCATCCATTGGAA
TTTTGAATTTTAAATTTACTAATATTGCAGTGATCTTAGA
ACAGTAAAGTGTTTTCTTGATCGGATTCTCATCAGGATTG
TTCCAAGATTTTTGAGTCCAATATAGTGATCAGAATGAAA
ATGAGAAAGAAAGTACTGAGAGATAGTCTCGCTGGCCTTA
TAATTGAAACCATCCACAACTATTTCGTGGCCATTATTGA
ACTTAATTATCTTGAAACTTGGTAAAACAAGTTTTACTCT
TGTTGGTTTTTTTGACGTAGCTATATCCCTCTTCGTTTTT
GCAGGAGATGATGGATTAGAAATAAAGCTCCTGATATTCT
TTTAGGTGTTCCCATATTGCTCGGGTCACTGCCTATGCAA
GTATCACAGTGTGTCTCTCTTTCGTACAATTCTAAATGAG
AAAGGTTTTCTAGACAAATAGGACATTGAATAACTTCTGT
AGAGACTTTAACATTTACTTGCTCCTCCAATTCCGTTACT
ATTCGATCTTCGGTCCTATTTTCTATTGCGCTGACTTCGT
TATCATGCAAGCTAACTAGTTCTTCCTCGTCTGTGTCTAT
GGTGATTTCGACCTTTGCAGTGTCTTCAAGGCAAATGCTA
TTGTGATCGTCATCGTTAATAATTACTGGCTCTGTATTCT
TATTGGATGTTGAACAACTGAACCTTGAGAATGAATATGA
ACTGGAACGGACAGGTAAGTTCGATGAAGTTGGGATGTTG
AATTCTGTCAAAGTTCTCTGCCTTTTAGAGGATGTATGTG
TGTTCTTATGAAGAGTTTTCCCTCACTTGTACTGCTAGCG
GTGCTACTTCGTTTCCGCTTTACTTCAGATCTTCTTATTT
GCACTATAGATTTCCTTGACATAATCAACCGACCACCCAA
ATTAGTCACTAGTGCGTATGCTGCTTAACATGAGTTTTGA
CGCAGGTATTTGATTATGTTTATATTGCTATTTTACTAGT
ACTTTTCAGTCCGTTTCCATGACAAAATCTAAAAGCCATC
GCACTAATTTATAAAGATAATAAGAGGGAAGCTTAAGGTG
TAGAAGAATACATGGGACTACTAAGTATTATCAGGAAACA
GAAGCTCAGGGACAAAGAAATTCGCTGTCTGATTCTAGGA
CTAGACAATTCGGGGAAGTCAACGATAGTAAACAAACTAT
TGCCCAAGGATGAGCAAAATAACGATGGTATAATGCCTAC
TGTGGGTTTTCAAATACATAGTCTGATGATAAAAGATGTG
ACAATATCTCTATGGGACATTGGGGGCAACGCACATTAAG
GCCATTTTGGGATAACTATTTTGATAAGACACAAGCGATG
ATATGGTGTATAGATGTGAGCCTTTCAATGCGGTTTGACG
AAACCTTGCAAGAACTAAAAGAATTAATCAATAGAGACGA
AAATCGAATAGGATACGAGTGTGCTGTTATCGTTGTGTTG
AACAAGATTGATTTAGTGGAGGACAAGTCCGAGCTTCATC
GAAGGTGTTTACTGGTAGAGAGCGAGTTGAAGTGTCTGTT
CAAGCCGGACATCCGAATAGAGCTCGTCAAATGTAGTGGC
GTTACCGGAGAAGGTATTGATAACCTGCGTGACCGTCTGG
TGGAATCCTGCCATTTTACCCAATAATCGTCTAAGATGTG
AGCACCATATAAAAACTTTAAATAATGTCAGTATTTATAG
CGTGATAGTTCATTACCCGCCGACTGTGCGCATTCGTGGC
TTCTGCTCACTCCGGATAATAATACTACCAAGGGGTTCTG
TAAGGCTTGCGGGTTACAAAGCACGGGTCCATTGAAGATC
TTACACAAGAAGGAGTGGTAGGAAGACCAGCAGATTATTT
CCAATCGGTCGTTGCCATTGTCTTATTTCCTTTTCTTTCT
GGCGCATTGCATTTTAACACCTTTTTTCCAGAATAGCCAA
CCACCGACGTCTGATTCACACATTACTGGGCAAGATCTTG
ACATAGCATTACATTACAACACGGCAACACTAATCACGCA
ACGCTAGAACTCGCGCAGGATGAATATTCAAAGCAATAAT
TCTCCGAATCTCAGTAATAACATAGTGTCAAAACAGGTTT
ACTACGCCCATCCTCCACCTACGATAGACCCGAATGATCC
GGTGCAGATATCTTTCCCTACCACCGAAGTAGTTGGGCAT
GGTTCGTTTGGTGTGGTATTTGCCACTGTTATTCAAGAAA
CTAATGAAAAAGTTGCTATTAAGAAAGTCCTGCAAGATAA
ACGATTCAAGAACAGAGAGCTGGAAATAATGAAAATGCTG
AGTCACATAAATATAATAGATCTGAAGTACTTTTTCTATG
AAAGGGACTCCCAAGATGAGATTTATTTAAATTTGATACT
AGAATACATGCCACAATCTTTGTACCAGAGGTTACGTCAT
TTCGTCCATCAACGTACGCCGATGTCAAGATTGGAAATAA
AGTACTACATGTTTCAATTGTTCAAGTCATTGAATTACCT
CCATCATTTCGCGAACGTCTGTCATAGAGACATTAAGCCT
CAAAATTTATTAGTAGATCCTGAGACCTGGTCCTTAAAAC
TGTGCGATTTCGGCAGTGCAAAGCAATTGAAACCTACTGA
ACCTAACGTTTCCTATATTTGTTCACGGTACTATAGAGCA
CCAGAGCTAATCTTCGGCGCAACAAATTATACCAACCAAA
TCGACATATGGTCCTCTGGCTGCGTAATGGCGGAACTGCT
ATTGGGCCAACCAATGTTCCCTGGAGAAAGTGGTATTGAT
CAACTAGTGGAAATCATTAAAATCTTAGGTACTCCATCAA
AGCAAGAAATTTGCTCTATGAATCCCAATTATATGGAGCA
TAAGTTCCCGCAAATTAAACCAATACCATTGTCACGTGTT
TTCAAGAAAGAAGATGATCAAACTGTGGAATTTCTAGCTG
ACGTTTTGAAATATGATCCACTAGAAAGATTTAATGCTCT
ACAATGCCTGTGTAGTCCATATTTTGATGAACTAAAACTT
GATGACGGTAAAATAAATCAAATAACAACTGATTTAAAAT
TGCTAGAGTTCGATGAAAATGTCGAATTGGGCCATCTATC
TCCCGATGAACTATCATCTGTAAAAAAAAAGCTATATCCG
AAGTCTAAGTAATGATAGCACCGGAGGGAGCCCAGGCAAG
AATAATGGGAGAAGGAAGGAACATATATACGTATGTCTTT
TTTTAGTACTATTATTACTGTTATTATTATGAGTATTGTT
TTTGTATTACCATCATATTCTTATCATTATTAGTAGTAAC
AGTATTATGTTATCATTACTGTTATAATGAATACAAATTA
TGAAAAAAATAAGGTAAAGCCAAAATAAATTGTAACTTTT
TTATGCCATTTCACTTCGAATTATGTATAAAAGCCGTATT
CTTTGCCAGTACGAAACTATTTTAATGACACCTTTACTTT
AACCGGGTAACAACTTCCTTAAATGGGTCGACAAGGTTTT
TAGAGTATAAAGGGGCAAGTGAAGGTTCATCATCGAGCTG
ATGTAGTGGGTGTTTTAGTAAACGAAGAAGCACCTTAGAA
CCAAATAATCTAGCTAGTATAAACCGAACCCAGAGTAGCA
AACAAACCATGGGTAATGTTCCAGGAAAATAGACCAGGAA
GATAGTTTTAATGATGTCAGGCCAGATTCCTCATATAATA
CTACATCATCGAATTCTGTCATCAAACAATATGATGAAGA
AGCCTCTTCAAGGGTGAGAACGAGACGCACGACGTCTTTG
GTCAATAATATTTTAAATGGGAATAATGCTCGTACAAAAA
CTGGTTCTCATCTATCCAGCACTAGTAGAAGAAAGACGTC
ACGGGAAAAAGAGCTTGCTAAAGAGGCACATGCTAAACAA
TTGGTTGTGAGGTGTAGCGAAACTGTAGATGGGGGGTTTT
TGGCCCCATTTGGCTGTTATTCTTTTGAAAAGTTGGACTA
TGATGCTACTGTCGTTAAAAATTTAATAATCAAAAGAAAG
TTAGCGCCGTTTTACACTCCTTTGCAGGATTTTGATGAAA
GTTGGACTAGAGATGAGTTGATAAAATTGTTGACGGATTG
CCCTTGCATGACACGTTCGATGAAAATTTGGAAGAATTCG
AAGACGTACCGATAGGCAATTTAAGGAAGTCAACATTTAA
TGAATTAATAGACAAATCTTTATCCAAGAAGGAACAGAGA
AGAATGCACGCAAAGATTTTTAGAGCAAGATTGTATAAGA
AAAGAATTTTATGGCAAGAAAATGAAAATGAGACGTTTTT
GGAGAGGAAATTGGAAATGAAAAGAATTGGCAGCAAGTCC
AGCAATGTTGAAGATAATACCAGTAGCCAGCCAAGGAAAA
ATTACCATTTACCAAGTGACGATTTGAAGTATACTCTTTA
CAAAAATGGGTCGGAATGCCCTATTTGTTTTTATACTTTC
CAGGGCCTTTCAACTATTCCAAATGTTGTCAACAGCCTAT
TTGTACCGAGTGTTTTGTACAGATTAAGAGAGCTGATCCT
CACTTCCCTCATGACGAAGTAGACCCAACTGAACCACAAA
CTAATGACAGTGAAAAGGACCCAAATCTTCTTACCTCTGA
GCCAGCAAATTGCCCCTACTGTGCAACTGCTAGTTTTAGC
ATCACTTATCAACCACCCACAAATCGTGAAACTGGTATAG
GGGTATGCCAGCCGACTCATACGTGTATAAGGACGCCGCC
ATATCAAGAGCTGATGGCGGTCAGCCAAACATATCAGCCA
TTACTTCGGATACCATTCGTCCTGATTGGGAGATTAAATT
GAACAAAGAAAGGGCAAGGTTGATGAGGAGATCCGCGAAT
GCCACCGCTATACATATAAGTAATAGGTTGATCGATCCAA
GCCATAGCAGAAGGAGAAATACAAGTCACAGTATAACCCC
TATTCATGATGAAAGTACGTCAGCTTCAAGATCTCCTGAA
CCGACAATAAACGAACTTGAAGATCAAATGGTTAGAGAGG
CTATTAGGTTAAGCCTTGAAGATCAGGACAACCGAAAAAA
ATCAAAGAATAGAAACACCTCTTTGAGACCATAGCATCAC
AGTTTGACATTTTTACAATATTAAAAAATCCTTTTCAAAC
GTTCCAGAAGTGCACTATTTTTCTTTTGTTCCATCTATAT
CTAACGGAGCGTCACCAACCTGACCTTCCTTTTGGCTTTA
AACAAAATGATCCGGAAATATCGTCACATTTATTGTGAAG
AGAGAGAAGTTTTACAGTTAATTGTATTGCAAGCTCTTCC
CGCTCTAGAAAGTTTTTGTTTTGTTCGTCCTCAAGAATTG
AGAGTTCAAGTATTTCACCTCAAATTTGCATTTGAATTTT
AGTAGTAACTAATATAAGATTCCCATCCCGCATCCGCCAC
TGAGCAATGTCATTCTCTCTTTTCTCGCCTTTTATGGATA
GAAGCACATAGACGATGGATATCAGAGAAGCGTTCACATA
ATTAAGCAGTTAGTTCCAAATATGCGTACAGTCTTTATAG
ATGAGAGACTGTTAAAAACGACCTTCCGTTCGACCACTCA
AACTGTAGTAGGAGTTCTTTTCTCTATTTATATGCTTGCA
ATGTTCGCAGAAAAAGCACCATCTACCTCACCTCCAGCTT
AGCCAATTTTTGGTTGGTAAACCGTTCCAGAAATTTTTCA
GTTTTGGGCGATACCATCAATGTGTCATTACAGAATATTC
TTGTTGGCATTTTTCAGGTCTAAAGAAATTTCGATTTGAG
GTAATTGCTAGTGCTGAAAGGAAGAAACACAGAAATCTGA
CTGAACAATGACTTTTGGCGTGTTCGAAGAAATCAAATGC
ATTATATATAAACGTACGCATAGGTATATATTCAAACTCA
CATATATAAAATCTTCTTTTCTCTTCTCACTTGTGTCAGT
GCGTGACATCAGTATGCGCTTTGGATGTTTATCTTATCTG
AGCGTCACAATTCAGTGATAACAGAATATTTTGTTATGAG
TGATGGCTTCCCATTATACAGTGTACATAAAATTATACCA
GATATAAAGACATTAAAAAGATGAAACATATTTATCAGAT
TCATTTAATTTATTTCTTCTTTTCAGCTTCAGCTTCAGCC
TTCTCTCTAGCCCTCTTTTCTCTGATACCTCTGAATTTCT
TTTCGGATCTGGCTAATCTCAAGGTTCTGAAAGCAGATTC
ACCATTGTCTTGAACAGCTCTAGCTTCAACATCGGTAGCT
GGTTGAGCAATTGGGAAAGTGGCAGCAGCAGACAAAACTT
GTTCAGCTTCTGGAGCCTTACCGTCTCTTGGGAAAACGAT
AATCTTGGATTGGTACTCCTTCAATCTTTGAACGTTAGCG
TCAAAGATTTCTTGGTTTCTGTTTTGACGTCTGTGGTCAA
CAGCAATACCAATGGTTCTGGCGTAAGCAGCAGTCAAACC
AGCGGCCTTAACTTCAGCCAAGGTGAAACCTCTACCAGCT
CTAACCTTTCTGTTGTACTTAACAGTTGGAGCTCTGACAA
CAGGTCTCAACAAATCCAATGGTCTTGGAGCAATCTTGGC
GGCTCTGGCAGCTCTAGCATTACGTCTAGAAACCTTTTTA
CCAGCTTGGTCAAAGTGAACCTTGACACGTTCTTGCCAGT
GCTTTCTGAAGTGGTTCTTCAAAATTGGTAAATTCTTGGA
GATAGCTATAATCATAAAAAAATCAGTTAGTAAATTTGCT
TCCTTTGAGTAAACCTTTATTTCTAGTTTCTGATAAACGA
ATCTCAGGGTAATAATCATTTAACCTCATTATTAATGCAC
AATTTACATTGCCTCGCCATGCTGATTCCTCTAAATATCT
CAAGGCATCCTTTTAGTGCAACCCGCCTATTTATAAACTG
GTCAAAGTGCCAATTATCTCAAAGAATGATTCTTTTGATC
TTGATTTTTGCAACGTTTCAAAGACAGCGGGATCTAATTA
TTCCACGGTTCCTACTGTTAATTTACAGTGTTATCCAATG
CTTGTTTCTACACAGCTAGTTTAGGCATTAGTTCAGTCGT
TCCGTGTTCGTTTCAATCATAGCTCTTATTGCTTCAGTTC
AACATACCCATTGTTACTTGATTCCTGCTTTACTTTTCCG
AAATTATTTCCTATTAATGTTACATTATGTTCTAACTTCA
AGTACCTCTAATTACATAGTATGTAAGAAAGTAACTTCCC
AATGGAGGATGGTGAGCACCGGCTCCGAGTAGGTTAGTAA
TGTGTCCTTGCAATGCCGCGTCAGCCTGAGGAGAGCGTAC
CAAGAAGTCGAATGACCCCACTAGAGATTCCTCTAGCGAG
GCCAGTGGATGAGATGGAAGCCTACGCAAGGCAAAAGATT
ACACTCGCGAACGTGCGTCCGGGATGATACAGTATTTTTT
TAAAAACTATAAATGTATGGGTGCGTAATGTACAGATTTT
ATGGCACTGAAAATCTTTTTCAAGATAATCTCACCGTATT
ACTTAAACATCAGTACATATTGGCACCCATACATTATAAA
ATCATCTCGGAAATGGAAAATGCTAAGGCCGTATATAAAA
ATTGTTGGCGGCCTGGTAAGAAAAGTAATTGACGCTTGAT
TTTCCTTGACTCCCGTCCAGTTTAGCACAGCGGACGATTG
GCAGTTTGCTGGAATTCCAAGAGTTACCGCTTAGCGCAAA
CTATCGTGAACTCGCTGCAACAACTGAGAGGGCAAGGATA
TACATAAAAATAGCCTACAAATTCTGAACTCTGTAAAGGA
AGCCTCATAAATAAAGGTAGATAGTAAAGTATACAAGAGA
AGAATCCCAAGATGTCAGCTGTCCCAAGTGTTCAAGTATG
TTTTCAGTTCTGCAGAATGATGTTTGATAGTATCGATAAT
GGAGTGAGATCAAGAGAAAAAAAATGAATATGTCAGCCAA
CCAAGTTCTGAGTAGGCAGTAAATGAGTACGCATAGTGTA
TTTATCCAAAGGAAAGAATTGTTATTTTTACAAGCCGAAT
TGAGATCCAATTAGGCAATGTTTTGGGGAGAGTATTTTGA
CAAGATTGGTTAAACTACTACGGTCAGTTCCGTAACCAGT
ACGATTGTACACATAAGGAAACAACTGTAAAGATAAACAA
TAAGGGCTTCCAATGCCATTGTAAGATATCATATTCCTAA
ACAAAAATGTACAGCGAATATAAAGCCAGCGTCAGTGTCT
TCCTGGAAGGTTGCGCAACTAAAGAAGTTGAAATTAAAAT
GGCAAGCGCTACATTTTCATCCATTTTCACTCATCAGATG
TCCAAGATTTTCGAAAAATAAATATTCTCATTTTTCTCTC
AATGAAATAATTGTTACTAACATTGAATTTCCTCGTAACT
AATTGCATTACTTCTTTAGACTTTTGGTAAGAAGAAATCA
GCTACTGCTGTTGCCCATGTCAAGGCCGGTAAGGGTTTGA
TCAAGGTTAATGGTTCTCCAATCACTTTGGTTGAACCAGA
AATCTTAAGATTCAAGGTTTACGAACCATTATTGTTAGTT
GGTTTGGACAAATTCTCCAACATCGATATTAGAGTTAGAG
TTACTGGTGGTGGTCATGTTTCCCAAGTTTACGCCATCAG
ACAAGCTATTGCTAAAGGTTTAGTTGCTTACCATCAAAAA
TATGTCGATGAACAATCCAAGAACGAATTGAAGAAGGCTT
TCACTTCTTACGACAGAACCTTGTTGATTGCTGATTCTAG
AAGACCAGAACCAAAGAAATTCGGTGGTAAGGGTGCTCGT
TCCAGATTCCAAAAATCTTACCGTTAAGAAATTGTGGGGA
TTATTTTTCGCTCTTTTCATTTTCTTATAATTGTATACCA
TCAATAAACACAACAGCCTTTAATTTACGTAAAATTATAT
CATGGTTTCTATATAAATTACGCTATTACGCAATTAATAC
GATTGCCTAGCGGTGGAATGCGGGCCGTTATTCATGAGAC
CCATACATCTCATAGAAAGCTTGACACACGTCAAAATTGG
CCATAAACGGGTAAATGTCAACAAACTAAATTTCTTGACG
CGAAATCGAGTTGTTTATGATGCTAATAATATGTAGACAA
TAATATCGTGTACTGTGTTTAAATAAAATTTATAGGGAAG
AAGGAGTTCAAAACGGTATCCGGGGCTAGTTGTGGTATTT
TCAAGTGTGCTAACGCTATTAAAAGATTGTTTGGACTGCC
CGTATTTGCTTTATTTTTAAGGACAAATTTAAAAGTCATA
CAGCAATGGAAGAAAATAAACTTAGTGGAAATAAACCGAT
TCAACTTGCTACCTGGTCGAACCAGATGGGGTCACCAGAA
AACAATGGAAATAATGCAAATAATGGTAGTGATGTACAGA
ATGTTATTCAGAAAGCTTTAGGCTTGATTCGACAGTTGAA
CAATAATGGGCTAATGAGTCCGATGGAAGAAGAGCATTCG
CAACCTTCATCTTCACAAGAGACACTTAGTGTCGATAGAG
AGATTAATGAACAGGGCCGTTTGCGTCTTCTTATGCAAGC
AAAAGATGATAATACGCGGAAGGAAGTAGGCACATATTCT
AGTCCGATGGATTCTGCGTACGCCAGGGAAAATATGTTAA
ACGTTTTGCAATCATTAGTTACGCATCTGAACCAAGCTGT
CAGCCAAATACAACAATTAAAATTCAAGAACATGATTCTT
ACTTCAAATGAAAATAATATTCAGTCGAGGCATGAAGTGG
AAGATAATCTCCAGAAACAGCAATTTGAAAGGATGAAGTG
TCAGTTTCTATTGGAACGTCAAAGTTTGAAGGATCAATTG
CGAAAGCGAGAGAATAAAATTGTTAAATATAAGCAGAAAA
TTATTGAAAAGAACAAGAAATTAAACAATCTAGCAAAAGT
ACTTAATCAACATGCAATATCTGATACCTCTCAAATAGAT
AGTTTCAGTAGCTCGGTAAAGAAAACGCCTTCGTCGACTA
CAACGCCCCAAGAAATGAAGTCGGACATGTTGAACACCTT
GGGAATATTGGCCACACATGTCTTGAAAGATGAAATTGAC
GATGATTCTGGAAATCAAACGATTCTGCAACTGGCTGCAG
GGAGTATAAGCAACGATTGTAACACTACGGAGTTGGAAAT
TACGTGCAGTCCTGAAATGGGAAGGACTATTACACACAAT
CGACCAAATACTAAAGATGAGTCAATTCAGGATTCACATG
GGAATAGGACCCTCCAATTGCCCAAAATGAAAAGTTTCAG
TACCATAGACGGAAGCATTAAGGATATTAAGTGATCAAAG
ATACTAGATAATGTTTGTTCTTGATGGCAAGAAATACACA
ATGTCAACACCCGCGCTTTCTCTTCGATTCATTAGTTGAT
ATCATTAACATTATATTATACATACTTTATTTCTCTTGGA
AATTAAATATTTGATGATGGTTTATCTAAATATTGTCTCA
CTCATTTTCCCTTTTTTTAAGATAGAATATCAGTTTGAGG
CAACAAATGATAAATTATGATTATGTATATAAAACAATTT
TAATTTTATTAGCATAAAAAAGGGACAAGGCCTCTGCTAA
AATATCGATAAAAAAAGAAATAATATGAAAGACAAAACAA
ACTAACTGGAAAAATAAAATAAAAACAAAACTGATCATCA
TTTAAAAATGTTATTCTCTTGTATCTATTTCTACTAGATA
GATGAATCTCTACCCAAGAAATAAACTTTAGCCCAATCCA
TAGCGACAAGAACTCTGTTTCTAAAGGATAGACACATTGC
CAAATAAGCAGATTTCCAGAATAGGAAGGTGAATGAGCCG
GCTAACCTATATTTGGCTTCACCAACGGCAAGATCAGCAA
TGGCTTTATCTGAACCAATATAAGCCAGAGCACCCTTATG
GTTGTACTTGAAGTCTTCAATTTGCGATTGCGTTTTGACT
ATTTGGTTCTTTAATCTAGCGACTTCTGAATCGTCTTTAG
CATGGGTCATTTTCCAGTTCAATTGATCGATTTTATAAGC
TTTCTTGAAATACTGAGCCAAGTATTCACCTTCTTGGTGG
GCAACTTGAGCGGTAGGGAACAAGCCAGGGTGGAAGGTAC
AATCGCCGATAGCAAAATAGATCCCTTAGCACCCAAAAGT
TGAAGTTTGTTATCTATCAACAAACCACGTCTTGAGTCCT
GTTCCTCTAATTTAGTCATTAGGTTCTTAGACACTTCTCT
TGGCGCATTACCTGTAGCCCAAACTAATACACCATACGGT
ATATTTTCAATGTCACCATCGCCAGTTTTGGCAGTTATAG
TGGTAGCGTCAACTTTCTTAACCATTGTTTTCAATCTTAA
ATCGATTTTTTCCTCTTTGAATAAATCTTGAGCATAGTCA
ACGAGATACTTGTCAAACATGTTCAAAATGTTTGGCAAAG
CCTCCACCAAAGTGACTTTAATTTCTTTACTCAATTCGGG
CATCCATTTTCTCAAGTCCTGGTCAACATAATCTCTCAAT
TCAGCGGCAAATTCGACACCGGTGGGACCACCACCAACGA
CAACAAAGCTCAACAATCTTGCTCTCTCAGGATCTTTTGG
AGATAGGGAGGCAGCTTTCTCAATACTGGACATAATTTTT
AATCTGATCTCTTGAGCGTCGGATATTTCCTTCAAGAAAG
AAGAATATTCATAAACTCCCGGAGTACCAAAAGTGTTTGG
TTGAGCACCCACACCGACAACCAGATAGTCGTATTTCAAG
TCCAAGTCGTAGTCGTTATTCTTAGCGGAAGATTTGACCT
TAATTGTTTTGTTTTCAGGATCAACGTCGTACGCTTCAGC
TTCATAGTAATGGACTTCACCGTGCGATCTTCTAGCAATA
GTCCTGACAGGTTCAACAATAGATTTCAATTCGATGGTAC
CAACTGGGGTAGATGGCAATAGCGGAGTAAAAGAAAATAA
TTTCTTGGAGAAACAACAACAACATTATACAACGTGGTGT
CCAAATTTTTCAAAAGCGACACAGAACCCCAACCGGAGCC
CAGAATTACCAAAGTCTTCCTCTTTGAACCGTTTGGAAAA
GTGTCCGATTGAGGAACTTGGGTAGAAGGGTTAGCTTCTC
GGTAAAGTGAGTATGAAACGTAAGCCGTACCCGCGAGGGC
AGAATACAATAAAGCCTTCAAAGTAAATTTCCCAGTTCTC
TTGAAAAGGACTGCTTCGCAACAACGCCAGTAGTGGGCGC
CACTTTTGCAAAATGACTTTCTTGTCCTCTAGCAAATTTC
TTGCTGCATGGAACGATCTATTTTTGGCATATTTCACAAG
CCCCGACTTGCTCTGTAGGCTAAACCTGGAGGAGTTAGCC
CACACTGTTTTCATTAATGATTGTCTAATCATTATTATTG
GTTAATTTTTATTTGCTCTAATAAGTCAATATTATGATGC
TATATGAAGAATATTAGTGTGAAAATTTTTTCCTTTTTCT
CTCTTTAATTGGTTTACCAGAATATATAATAAAAGATAGT
AGCTGCGTATAAATTTAGTCTAAATACTAAACATGCAAAA
GAAATAATGAAGATAAAAACAATCGACACACTTATAGTTC
TAGCCCCAACAGCACAAAAGCGGAAAAAATCAAAATCAAG
AACAGGCCAATGAGCGTTGTCTTATATAACACAACCTCTT
TTATATATACACCCAAGAAGGAGAATGAAAATAGAAACAC
CACACGCTTCGAGACAACGGAAAGAAAGCATAAGGAGTGG
CCCATGTGTGCCAAAACTCTTCTCATTGCCGAGCCATGTA
TTACCATCCCGATGGTGATGGTTGTGAATGCAAATACCGC
TGAGGCCAGAGTAATGCCATAGCGAGGACCAGGGCATCTC
GAGCATCGTGGAGAAGATCCCTGTCGCTTTCTTTTTACCT
CAAAACCAAATGCGATCGACGGGATCGCGGCAACTTTATC
GGTCGGAATGGTTGAGCTAGGGCGTTTTCGTAAGGGGCGG
GGTAGAGTTAGAATTGTAGTTTTTTTCCGTAGTGCCGTGC
CCCCATTACCGAATCTCGGCATTGGGTACCAGAGGGTTAG
TGCGATAGTTCTTTAGCAAGATGTTAAACCCGCCTATGCC
CGGGAACTGCATACAGGGAAGATCTCACCGGAAGATTACC
TCGAAGGGGAGGGGTATGTGTTTTTTCCCCTCGTGGTTAA
AGTGACTCTCTATTAACGTAATGAAAAGTCTAAATATTAT
AATGACTTGCACTTCGTATCAAGATATGCGAGAGATCATA
ATAAACGAAATAATATCCACAGTTTGGGTTTCATATTCTT
ATATATATATACGTGCGTATATGCATATATGTATGTTTAC
TATACATCAACATCAGCATCAAAATTAACATTAATTAGCT
TCTTGCATGTGCTCTTTAGCTTCGGCGGCCTTCTCCACGT
CGTATTTGAAATCAAAGTAAGATTTTTCGAAATGGTGTAG
ACGTATGAACCCATCTTCACCACCGGAGGCATAACTTGTG
CCCTGTGGGCTAATGGCAACTGTGTTCAAGGGACCAAAAT
GGCCTTGTACTCTGCCGATTTCTTCTTCGAAGATCTTGTG
GTAGAACCTAGCTTCAAACTTACCTTCGTTGGCACTGGTG
GTGGTGACATCCTTGGCCTCTTGACCACCACCAAGAATAA
TGAATTCCTTCAATGGGGTGATTACGGCGGTGTTTAGAGG
ACAGTCTGTTTCGTATTTCTTAAGAACTTGTAGAGTCGAT
ACATCGACCAAGAACGAGTTAGTATCTCTGGATGATGTAA
TAAAGTATGTTAAATCAGGAGAAAATTGCATGTCACTGAT
GGACTTTTCGTGCAAATCGATGGAATCCACGTATTCGTAG
TTGTTGGACACATCGTATTTGCTGATCTTACCGTCTTTAT
GGCCTGCAATGATGTATTTGCCCTTAGTCGACCATCCAGC
CACGGTGGCAGCGTCTAAACCTTCATGAGTGATAATTTTA
TGGATTGGCTCTTCGGAGACCTTTGTTAATTCGTGAGTGG
CGGAATCTCTTTCAATTTCGTATATGTTAATGGAACCTGG
ATTTTTCATGACGTTGTCCAAGATAGCTAGAAAGTAGTTA
CCGCATGGGGAAAATTCAACTCTTTTAACGGGGACAGGCG
ATTTCCATGTAGCAACACATTGCCCGTTTGACACATCCCA
TAATTTGATACTGTAATCAGCACTTCCTGTAACACAGTAC
TTGGTGAAACAGTCGACGTCGATAGACCAAATGGTACCGG
TGTGACCATCCAAAGTACCTAATCTTTCACCGTTCAACGA
ATACCAAACACTGGCCGAGCTATCTTTCGAACATGAAAAT
AGTAAATCACCTTCTTTGTTGTACTTCACTTGAGTTAATG
GACGTTCATGACCTGTTAATTTGATAGCCTTCATATTCCT
TGTCTGTGCTATTTCTTTTTGTCTTCTCTCCTGGCCAGTT
ATCTAACGACCTTAAGATATACCTCGCCTCTTGTTCATCA
GTAACTCTTCTGCAAATTTTTCTGTTCAGTTACGACTATT
CGAAATTTTTCAGAGGCCGGAAAAATTTCACAAAAAAAAA
AAAATATGCGAAACTGAAGGTGGCACGCGGGGTAACTGAT
ATATTTCATACGAACAGCGGCTATACAGAAACCCCACTAT
ATTTACAAAGAAATATGCTCTGGAATCTACCTACAAGTGC
GTGTTAATGAGCTTGAGTCTATAACCATAGTTGTGATGAA
AAAGTACTTCTTGCGCGAAAATTCAGAGGATAAGACAACA
CAACAGAGACCCGCTGAATAAGGTTTCTCATCTCAATCAA
TTACACCGTAGTGTAGGGTTTTATCAGCTCAAGCGAGTTT
TTCAACCCTTCCACAATCTTCTCTTTATTAATAAATATGT
TGGAGATATCTCCTGTATGGGTAATATGTATATATGTAAA
AAAAAAAAAAGAAAAAACAAAAGAACCAAGATCGGGCTAC
GATGGATAAAAAAAAAAGAAAAATCTGACTACTCACAAAA
CTGGTATTCATCTGTACTTTCAAGACGATTAAAATAAAAA
GTGACATCTGAAAAACATCCAATACTCCGATGGCAGCCAG
GAATCGTAGAAAGAATAACAAGAAAAAAGTCCCTTTTGGT
AACGAGTGCCGCTCAAGAAAAGAATGCGACGTATGTGCTC
GTTGCAGAGGAATTACATAAAAAAACAATCGATCTAAACA
TGGGTACTGAAACACCTTTAACGGAAAACCACGAGAATCC
TATACCAGCGAAAGAATTCAAGCACCAGCAAAAATTAGAG
CCAATAGACGAACATGATGATGGCGAAGACGAATTATCGA
TAAAATTTAAGTCCATGACAAAAGCTCGGGGCCTATTACT
GAGGCTGAAGTTCAAAAGCTGCTCCTAAGCTATGCCTTCA
CAAGTGCTGCAATACAGGAGGACGAAAACGAGAAAGAATC
GCGTCACTATCCTATTAAACCGCCTTCGCCATCAGCTTCT
TCTTTGTCCGCCTATTTTCAATCCTTCGTTGAAAAATGCA
AACAGGTTTTCTACAACTTCAGTCTGCAAACAGTAGAAAA
ATTAAATGCTCTACAAAATAGCTTGTACGAAGTATTTTGG
ATTATTTTTATTTATTTAAACTACTGGTTCCCCAATGTGG
GTGACTATGTGAGGTATGTCTGTCGTAGCTTCTCGCGCCA
TAACGAAATTGCCCAATTACTAACACGTATTTTTACTTAC
AATATCAACCACCTCCACTAATGAACAGGCACAGTATAGA
AAAAAAATCAGATCTGCATTTAAAAGGCTGTCTTTTCCAA
TGATCCTCGACCTTAGCGCGGCTAATCAATTCTACTCACT
TTTTGTTCGCTTTTTTTTTTTGACCCGTTGAACCAAGCGG
GTTAATTATTTTTAAGGATAAAGGCTACCACAATCATGAG
AGAGACACCATGTACTTGCAGGATTCTGATATTTTTCTAT
GCTTGTTTGCTGACATGCAGATTCGGAGCTGGTTTTGATA
TTTCATAATCACCTATTTTTGAAGCAATACTTTTGGACAA
CAAGATAGCATTATTATTAGGATTTCCCTATCAAAGAGTC
ATTTCCGTGCACTTCGTGAAAAATCCAGTCAGAAAGTTCA
GCAAGCAGTCAAGAATATCTACTTTTGTTTCCAAGAAAAG
CCTTACCTGACAGCGTTCAAAGTCTCCTTTGCCATTGGAC
TTGTTATTCCGTGTTCCCTACTTTTTTTTGATAATGGTTT
CTACCGCTACATTTTTCTTTTTGTTTACTTAACCCTTTTC
GTAGTGATAGGTTTCTTCTCCTCATTATTCATAATACCCT
TATTGGGCATTTCCTTTGTGTTTGCCATTGGCGTGGTATC
ATTTGGCTTCTGCAGCAACATGAGTTTCAAAATGGCCCAA
CTCATTTATGTCCGAGCTGACGCCTTCTTGAAAAAGTCCT
CGACAAAATGGCCCTACAAACACAGCCGGCACAACTACAG
GAACCACAGGAGCCACTTTCCACATTAAGGCCAGTATCTA
ATCCAACTATTCCAAGCCCATTAAGACAAACGGCGCGCCC
TTCTAAATTCGTCACCGAAGAAGATGTTATTTTCGAACCT
GTTAGTGCTCAAAGCGCCATTGCCCGTTCATTAGAGACTA
CTGCTAATAAAGCGGGTAATAAGTTCCAGCTCTCTTAACC
TCGGCAATAAAAAAAACATTTTTCGCAAGTTTAGCAGGTC
AATAATAATAATATCCTTATAAATTACACTCAGTTTTTTA
TTACATATGGGCCTTTAGTATATACATACGCATATATCTT
AGCTTTACCGATCTTCTAATATTGCGGCCTATAACGCATA
GACCATAAAAGAAACGGAGCAGATGCAATTCTTCAAAACA
CTTGCGGCCTTGGTGTCGTGCATATCGTTCGTCCTCGCTT
ACGTGGCACAAGATGTTCATGTATCATTCCCCTCCACCGC
AGGAAAGTCTAGGGTAATGATCGGTAAAGTTGAACCCAGA
ATAGGAATCGATGAAACTGTTCCGACTACAATCACAGTTG
AAGACCCTAACGAGGTGATTCAAGTAAATTTCGCCATTGA
GTCTACCAACAAACCCTTCCAGAACACCTTATTGATAGGC
TTACCTAATAAGAACCTAGAAATGGCTTTTGAACCCGAAA
TTAAGGACAATGGCAAGTTGTCCATGTATAAATACAGGAT
AGATTTAGCCAAGCTGGATGCTGCTTTGTTGCAAGAGGCT
TCCAGATCACCGGAACCAATAAAGGCCACTTTGATTCTAG
CGTCATCTACCGCCAAACCAAAGGAAAACTTGTTCAGGGA
AATTCTGCAACTCAACCTGAACTTCGATGTAGATCACTCA
GATTCATCTTTAGTTGACAAATTCGGCATTAAGCCAGAAA
TCCATCATATATTTCATGCCGAGCCAAAGAGAGTTGCCAA
ACCAATTGCTGTGATTTTTGTTTTAATTATCTTCATTACC
ATTTTATCTTTAATAGTCACCTGGTTGAATTCTTGTGCCG
CCGCATTCAATAACATCCCGACCGGTGTCACTGCTGTATA
TTTCCTAGGATTCATCGCCACGATTGTTGGGTTTGAAGTT
ATCTTCGCTAGGTACTACTTGGGTACAAGTATTTTTGAAA
CTCTATTTTCCTCTTTGTACTTGGGCGCTCCAGGCTTACT
GACATCTACCAAGTTCCTGAGATCTTTTGGTCAAACAATC
TAGATTGTTCTGAAGATCAAATAATATATATATATATATA
TATATATATATATGTTTATACACTTAACTTACGTACAAAA
ATATAGATTTCGAAACGAATCAGTTGCTCTTAGCCTGCAC
ATCTAGAAATGTATTATTGATCCATTTGAAACCCCAAATA
TTGCGTATCGAACCGTCCCAGAAGGGCTTGTCAAAATTGT
TAGCAGCTACAATCTTGCCCATGATCAGCCCCATGGGTAA
TGCATTGTATGTTCTTGAATCTAATGAATGTGACAAATTA
TCTCCGGTTACCCAAACATGACCTTCAGGGACTTTAATAT
AGGTACCAAACCTCTCCTCATCAACAAGCACATCGCCGAC
ATAATTAACTATCGTACTGGGATCCACGAGCACGAGATCA
CCAGGCATACCCGTAACCCTTTGCAAATCCTATGATTAGG
GTCAGTAGGTTTCAGTGCTACTATGCAGTCACCCATTTTT
ATGCCTCTACCATTTTGGAAATTTTTCAAGACATGCACAT
AATCATTGGTCGCTGACAGTGTTGGCAACATTGATTCTCC
CCTCGTCTCAGTAAATTCGTATGCATACATATGTATTATA
TGCAAGAAGCATAATGACCTAATTGCATAAGAAAAGGTTT
TTGACCAGATGGGAAGTGTACCAACCGTCATCCCTGGTAT
TGTACACTGTTGGATGATTCACTGTCTTATTGGTCCGTTT
TGTTTGCAATAATATACTGGAGCATTTTTATTGAAGGAAT
GTTTTTTCCCCAGAAATACTTAGATTGTCAGAGTGTTATA
AATTTGCTGTGCGGTTCAAACCAACAGAAGAGAATATTCA
AAGAAAAGCTCAGAATATATCAAGTCCATATTCAAGAGAA
GATAGGTTGCAGTAAATTTAACACCCTACTCTTAATTTAT
CAACTGGGCTCACGACATAAGATCAACAGACAAATAAACG
ACCTACTGTGTAATTTATGCAGTAAAAATTACATGATTAT
GCTATTATATGCAGAAATCATTATTTACTCTTCTTTTTCC
TGTGTACTGTCGGCGACGATTTTCTTAAGAGGATTCCTGC
TGTAAAATCCTTTCAGTGCCCTCTAAAGTTGAGGGGGCAA
AATACTGTCCTCCTTTTAATACATAAAAAAAATGACTGGC
CTTTATTTGAATGGAGTAAAACTAAAATATTTCGGCGTTT
CTATTATCGAACAACAAAAGGTAATACTTTAAAACTATGT
CAGACGAGATTGTAACCAACAAATCTGTTACTTATGTTAA
CAATACTACTCCAGTCACAATTACATCATCGGAGCTGGAC
TTGAGATCATGTTATCAAGATGACGAAGTTGTTATAGAAG
TCCATGCTGCTGCTTTGAATCCAATTGATTTTATTACTCA
CCAGCTTTGTAACTCCTACATATTTGGCAAGTATCCAAAG
ACTTATTCTAGAGATTACAGTGGTGTCATCATTAAAGCGG
GAAAGGATGTCGACAATCGCTGGAAGGTTGGCGACAAAGT
GAATGGTATGTACAGTCATATTTATGGTGAACGTGGTACT
TTAACACACTACTTGATACTCAACCCTGCCAAAGATGTAC
CCATCACACATATGGTGGAGGTTCCAAAGGACGAAAATGA
CCCATATGACGACTTTGTATATGCTGCTGCCTGGCCCTAA
CATTTGGTACAGCCTTTTCTACATTATACGATTTCAAGAA
AGATTGGACTTCTGATTCGAAAGTTCTGGTTATTGGCGCT
TCAACCTCTGTGTCATATGCTTTTGTCCATATTGCAAAAA
CTACTTCAACATCGGCACTGTTGTTGGCATTTGTAGCAAG
AATTCCATTGAACGCAATAAGAAATTAGGATATGACTACT
TGGTTCCCTATGACGAAGGATCCATCGTTGAGAATGTTAA
GAAATTAAAGCAAAGCGTGTTGGAAAACGACAAATTTGAC
ATGATTTTTGATTCAGTGGGTAACCATGATTTCTTCCCTG
TCATTGATCAATTTCTAAAACCTAAGGCGAAAAATTCCTT
TTACGTTACAATTGCAGGAAATAACAAGGCCGATTATAAG
AATATCAGTTGGAGAGATTTCGTATCATTGAGTTCTATTT
TAAAGGCTATAAACCCATTCAAAAATACAACTGGCGCTTT
GGACACCCTTATCCCCCCAACAACTTCATTGAAGTTGGCA
ACGAAATGATCAAGAAGGGCACTTATAAGCCACCTATTGA
TTCCGTCTACGAGTTTGATCAATATAAAGAAGCTATTGAC
AGACTGATGTCCAACAGAGCTAAGGGTAAAGTGGTTGTTA
AGATGAAATGAGGGCAATATTTTCCACATAAACTTGTTAG
TATATTTAGTTAAACTCTATAATTATAATTGTTATTAGTT
TTGTATTATTTGATGGGCATTACCCGACCGACTTGTCATG
AAGTGAAAGAAAAGCTCATCACAATATTTTTAAACAGAAT
TTAAGATGCATTAGCTGGCAAACTACGTTTCAAATATACA
GCTCAGCTAGCCCAAATTCTCTCTGCACTCTCAATAACAT
AGCTTTTAAAATGGCAGACCTTCAAAAACAAGAGAATAGT
AGCAGGTTCACCAATGTTTCTGTTATCGCGCCCGAATCAC
AGGGACAACATGAACAACAAAAACAGCAGGAGCAGCTGGA
GCAGCAAAAGCAGCCAACGGGACTGTTAAAAGGTTTAAAC
GGGTTTCCGAGTGCACCACAACCGCTGTTCATGGAAGATC
CGCCTTCTACTGTCTCGGGAGAACTGAATGATAATCCAGC
GTGGTTCAATAATCCAAGGAAAAGAGCCATTCCAAATTCA
ATAATAAAGAGATCAAATGGCCAATCTTTAAGCCCCGTAC
GTTCTGATAGTGCAGATGTACCTGCGTTTTCCAATTCCAA
TGGATTCAACAATGTCACTTTTGGCTCTAAAAAAGATCCA
CGCATCCTTAAAAACGTATCTCCAAATGATAATAACAGTG
CCAACAACAATGCTCATAGTTCAGATTTAGGTACGGTAGT
TTTTGATTCTAATGAGGCACCGCCCAAGACCTCCTTGGCA
GATTGGCAAAAGAAGATGGTATATTTTCAAGTAAGACTGA
CAATATTGAAGATCCTAATTTGTCTTCCAACATAACCTTT
GATGGAAAGCCTACAGCCACACCTTCGCCTTTCCGTCCAC
TAGAAAAGACCTCCAGAATACTTAATTTCTTCGACAAAAC
ACGAAAACAACGCCGAATACTGCGTCAAGTGAAGCTAGTG
CAGGGAGTAAGGAAGGGGCCTCGACGAATTGGGATGATCA
TGCCATTATTATCTTTGGATATCCAGAAACGATTGCGAAT
TCTATTATACTCCATTTTGCTAATTTCGGTGAAATTTTAG
AGGATTTTAGAGTGATAAAAGATTTTAAAAGTTGAATTCG
AAAAACATGTCAAAAAGTCCGTCATTGACTGCTCAAAAAT
ATCCCATATATACAGGAGATGGATGGGTCAAGTTGACTTA
CAAATCCGAACTTTCCAAATCTCGTGCTTTACAAGAAAAT
GGGATTATAATGAATGGAACATTAATTGGCTGTGTTTCGT
ATAGTCCGGCTGCTCTCAAACAATTAGCTTCCTTGAAGAA
ATCGGAGGAAATTATAAACAATAAAACAAGTTCACAAACT
AGTTTAAGCTCAAAAGACCTCAGCAATTATAGAAAAACAG
AAGGAATTTTTGAGAAAGCTAAGGCAAAAGCAGTTACTTC
AAAAGTGCGCAATGCAGAATTCAAGGTTTCCAAGAATTCT
ACTTCCTTCAAAAATCCACGCAGGCTTGAAATAAAGGATG
GTCGTTCATTATTTTTGAGAAACAGAGGGAAGATCCACAG
TGGTGTCCTGAGCTCGATCGAGTCTGACTTGAAGAAAAGG
GAACAAGCGAGCAAGAGTAAGAAAAGTTGGTTAAATAGAT
TGAATAATTGGTTATTTGGATGGAATGATTTGTAATGAAA
AACCTTACCCCCAAATGTAGTGCTTTGGTGCGATTCCAGC
ATCCTGTGATGTTCACCTACTTCAAGGTTATATAATTTTG
TGTGTAGAATTGTAAAAGGATGGATAGACAGTTCTTGAGA
TAAAGCACAGTTATTTTGGTATCACATCATCGGAGTATTT
TTCAATTCTGATTTTTGACTGGACCCAACAAACAACTCCA
ATTCATCCAATTGTCCTTCCGTAGGTAAACAACTGGAAAT
AGGTACACTTCTTTCTATCATCAATACAACAATGTTAGTA
CGAGAGACTTCCAGATCAGGTATAACGATGCCCCCAGATG
GACATGTCCTATACTCTTGACATTCATAAACACAGAGAGC
TGATTCAGGCTCGAAAATATTACATCGCATCCTTAATCGT
GCTGATGATTCCACGGGTACTACACGTATAAAAGTTTGTT
CGTAGAATACTTTTGGTTGGCAAAGTCATCTGAATTTTAA
GTTTGTCTGAAGTTTCCTTCCAATGGAACCTGTTGCGACA
ATGATATGGATAAGTACCGTATATCAAGTTAACACTCCGT
AAAGTTATTCCAGATATTAACCTCCATGAAGAGGATAACC
GTATCGAGGCAAGTAATTCAAATTCCGTTGAGGCTGGAGG
GCCGTAAGTTGAGCATACAATCATATATTTGACATTAGTT
AAGATGGGCACGTCTTGTTTAAGGCCCTGCCCGGGCTGAT
AGTGGTTATCAAACATTATTGGCTTTATCAATTCATAGTC
ATTAAAGTAATATACTTGGATGTTAATTAAATCATGTGAG
CTAGTTGAGATACATGCGGCGTCCATAAGTACTTGATAAT
CTTGTTCAGAGTGAACTTCCAACTCAAAAGTCGGATTTTG
AAAAAATTACAAGTATCAAATGAGGCTTTTCCCTCTATTT
CATAAGGAAAAGAGAAAAGGACTTTGGCAAAAAGACTTTT
GTATCTTTCAATCTTTGAAAACATATTTCCTTCACAACTG
AGAAAGAGTGAATACTGAAATTGTTGTTTGTTGTTGAATA
ACAATACAATAACCTCTCAGTCTCAGCATCTAATCTCAAC
TTTACCAGCTGAAGTCCAATGTGATTGCCACCGCATTCTA
CTGGAGGTTCAATTGGACAAATTATGCATTCGGGAGCCTC
ATTCAAAAGGAAACTGACCGATTTTCTTGGCTGCCTTCAT
CTTGCAAATGGGATTCTAGCAATAACCATACCGTCTCTGT
CACTTTAGAATTGTTTACCAGGTGAAATAAAGGTTTATCT
GCAACGATAGAAAATTTATTGTAGCGTGAAGTATCGTACC
GAAAATGAAGTACCTGAGAACGTTTGAATAATTTTTCTTG
GTTCCAATTAAGATAAAGTTGTTTGAAATTTTTAAATACT
GTTCATAGCTGATTTCAACATTTAGTGCCGAGTTCCTCGG
ATCTCGCAATTTTACTAGCCTAGAATCATATGTGATATCA
ATTATAGAGTAATCATGGTTCTCAACTAGGGGCTTTATCA
TGTCATTGGAACGATTCCCGGTGCCAGCGCCCATCAGACA
TAAATTAGATTTGTGAAACTTCCATAATTTTTCGAAAGGA
TAGCTGTTTACTTGTGTTATCTCTGGTAAGAAGCCACTTA
AGCGGTAAGTATCTATACTAATATTTGAGCCATCCGTGGA
ATATGTTCCTTTAGAAACAAGCAGTAATGCAAGCTCTCCA
ATTTTGTCCGAAATATCGTTACTCTTTAAAGAAAGTTGTT
TGCCATCCACTGAGGTTGGGATCTGCGAAATATCTACTGT
CACTAGCCTTTTGTTGCTTCCGTTAAAACTTAAATTGACG
TGATATTTAGTTGATGATATTTGTTTAATTAGAGGGAGAT
TCAAGTTCTTAGACCTAAGATTAATTAGAGAAGCAACTAA
TGAGCAATCTGGCACATCTCGGCATTGTTCTATTCCGCCT
GAATAGTCTTCTTCATTCTGTAACTTGGCTCTCCCTGGAT
AACGCCTTTGTAGTTCTTCAGTACCAGGTGCGCAATATTC
GGTTTTATTCCAAGAAACCGGTGAGGCTTCTGAGATAGGT
ATAGGGGATAAAACCTTGAATTAATAGTTGAAGTAAGCCA
TAAAAATCTTAATTGTTTATCTACTTTCGACACATTTTCT
TTCAAAACTAAAACGGCCTCAATAAAAGTGGAATCTTCGC
TTTTCATTGCCAAGCCAACCAATCTATTAATTATACTGCT
TGAGTCACCTTCTGCATTACAATATATTGACTTTATCGCG
GCATTGAACTCATGCCAATCATTCATTTTGATACCACAAG
GTTCTTGTCTTCGACTGAAATGGTCGAGTAACCGTTTAAT
AAGTTGTCTAGAGTTGATTATTGTGGTCCGTTTATGCCGA
CTAAAAGAACATTTAACTGTAGTATCATAAAATCAAAAGG
GATAAATATCCGCAAGAATACAAGAAAGAAGAAGTATATA
TGTTTTCTTTAAAATTTCAGAGCATAACTTGAGCCATGAA
AACCACTTCTCCTCAAGTTTATGTTGTTCCTCTATTTCCT
ACAGAAATATATTTACATTTGGTCGATATCGAAGATCTGG
AGATAAGGTAAATAAATCCTGCGCGGTTCAAAGATACTCG
ATAAACAGCAACCAATGTTTCACAGAGTGCCATGGTAAAG
AAACACCAAAATAGTAAAATGGGTAATACAAATCACTTTG
GACATCTCAAAAGTTTTGTGGGAGGTAACGTGGTTGCCCT
TGGTGCTGGAACACCTTATCTTTTCTCATTTTATGCTCCT
CAGCTACTGAGCAAGTGCCACATACCTGTTTCTGCCTCAA
GTAAGCTATCCTTCTCTTTAACAATAGGAAGCTCACTGAT
GGGAATTTTAGCAGGAATAGTTGTCGATCGAAGTCCTAAA
CTGTCCTGTCTAATTGGTTCAATGTGTGTTTTCATCGCGT
ATTTGATTTTGAATTTATGCTATAAGCACGAATGGTCTAG
TACTTTTCTCATATCGTTAAGTTTGGTACTCATTGGATAT
GGTTCTGTCTCAGGTTTTACGCTTCTGTGAAATGTGCAAA
TACAAATTTTCCTCAACACAGGGGTACAGCTGGGGCATTT
CCTGTGTCCCTATACGGTTTATCGGGCATGGTGTTCTCAT
ATCTTTGCTCAAAGCTTTTGGTGAGAACATCGAGCATGTC
TTCATTTTCTTGATGGTTGCGTGTGGTTGCATGATTTTAG
TAGGCTATTTCTCATTAGATATATTCTCTAATGCAGAAGG
AGATGATGCTAGCATTAAGGAATGGGAGCTTCAAAAAGCA
GGGAAACAGACGATAATATAGTACCGTTATATGAGAACAG
TAATGACTATATAGGTTCACCTGTGCGTTCATCATCCCCT
GCTACCTATGAAACTTATGCATTGTCAGACAATTTTCAGG
AAACGTCAGAATTTTTTGCACTTGAGGATAGACAGTTATC
AAATCGACCATTGTTATCACCTTCTTCCCACACACAAAGT
ATGATTTCGAGGATGAGAATACCAGCAAAAATACAGTGGG
CGAGAATAGCGCACAGAAAAGTATGAGATTACATGTATTC
CAAAGCTTAAAATCTTCAACATTTATTGGTTACTACATAG
TATTGGGTATACTACAAGGCGTGGGTTTAATGTACATATA
TTCTGTGGGGTTTATGGTACAAGCCCAGGTTTCTACTCCA
CCCTTAAATCAATTACCAATTAATGCAGAAAAATTCAATC
ATTACAAGTAACTCTCCTGTCTCTTCTTTCATTTTGCGGC
AGATTATCATCTGGGCCTATATCAGATTTTTGGTCAAGAA
ATTCAAAGCTCAAAGACTATGGAATATTGTCATAGCATCG
CTTTTGGTATTTCTTGCATCGAATAAAATATCCCATGACT
TCAGCAGCATTGAAGATCCTTCTTTAAGAGCCTCCAAATC
ATTCAAGAATATTTCGGTATGCTCAGCGATCTTCGGTTAT
TCTTTTGGCGTTCTATTTGGTACTTTCCCCTCCATAGTAG
CAGATAGATTTGGCACAAATGGGTATAGTACGCTGTGGGG
TGTTTTAACGACTGGTGGTGTATTTTCAGTGAGTGTTTTT
ACCGATATATTAGGTAGAGATTTCAAGGCAAATACAGGAG
ATGATGATGGGAACTGTAAAAGGGAGTGCTTTGCTACAGC
TATACTTTTATGGTTACGAAATATTGTGCCGCTTTTAATC
TTTTGTTCGTTTTGGGGATAATTGGATATACGTACTATCG
AAGAAGAGCAACTGCAAATTCCCTGTAGACGGTGTCATCC
TGACATTGCTTTCATATTCTTTTCACCATCACAAATGAAC
ATTTTAAGAAATATTACTATATACTGGTATATATTCAACA
TTTTACAACGGACTACCCGTGAAATATTTCCTCAGGGTAC
TTGAATTCAACGTGCAAGTTTTCAGCAAACTTTATGTCAG
AATCACTGAAGTCCTTTTTCCTCCCAGCAGCGTCACCGCA
ATAATATATCCAATTCAACTTGATGGGAGAAATTTGTTCT
GAAACCCTGTATGCACTTTCCAGGTCCCTTTTAAAAACTC
TACCATTCCTGTCATTGGTTTTCGAACTTTTTCGAATATG
TTAGGATCATTGTTATAACTTTCACCTAAGCTTGCGAATG
TGATCTTACTATGATTTGCTGCAAAAGTTTTCGGCCTTTT
AGGTGCTGCATATAGCCATAACCTGTGTGATAACGTTTCT
CCTCTCTCATCGTTTTTGATTGCCTTTAAAAATAGCAAAA
TTTTATTAGTGTACTTGGTGCAACTTTTAGAAGTTCTTGG
GACGGTGATGACACCACCTTGGTTAGAAAATATGACTATG
ACGGCCGTGGGATCATTATCAATGATATTACACAGGTAAT
CCAGGGTGGATTTCTTGGAGTTAAAATTAATAAACTGCCA
ATCACTTGCGCTTCTACTAAAACTTATATTGGGGGACTTT
GGTTTGATAATTGTATGGTCCAGATCAAAGGCATAAACGT
TTAGACCATGCTCGTCGTGATCAATGGATTGTGGAAACTT
GGGCGTGAACTTAATCAGAAATGGCAGGATTGTTAATTTG
TGGGACATGGGCTTTCCTTCGGTTCAGTTTTCTATGTTAT
CCATCTGATTTTGGGATGATTTTACAGATTAAAATCGATT
TAAAGCCATACGCAAAAGAGGGAAACGAAAGAAACGCACA
GAATTCATTCACATAGATGAAGGGAACAGAAAATGAGAAT
GTTATATGACAGATAAGCAGCATATTCAGGACATATATCC
AGATATATATACATATAAGCTATTAACAAGGAGAAGAAAC
CAAAAAAAAAAAAAAAGAAAACATCCTCAGATGATATCAG
CTTTACCTACAGTTTCGTAATATTTACAGACGTCAGAGCC
ACTCAATTTCCTCGGAACAAAGATTTTAGACACTATAGAA
ACCTCATTTTCAAATCTTGTTGCATCAGCAATCGAATGAG
GAAAGTTCACAACTACTAGCTTGTCACCGGTCTTGAAGTT
CTCTTTGAAATATCTACCCAAAAGCATGACCAACATACCG
GTCGGCAAATTGTAAGCGTACGTGTCACACCCGTATTTTT
GTAGTATTCATTTAATAAAGCCTCATATCTATCATCCCTC
AAGGTTCTGTAGTAATCGATGACCTTGACTGGATCGACAA
ACTGCAGCTCATTTATATCATCGCCTTGTGATTTCTGCAG
TACCTTTCTAGTTTCTTCAATGCTGGGTGATAAGGAAAAC
TTTATATCGACCTCACCTTGTGGGAAGATAGCCACACGTC
TTTTCAACCCTTTAACCACATTTTCGAATTCTTCTTCTGA
TAATGTTGTCTTCGGTTTGTTCTTATCTAAAGACTGTACT
GTCTTGACAAATATCACTGTACCGATAATAGCAACAAGGA
AAATTTTCTTAAATCCTGGAGCATCTATTTTATCTGATTT
GTTAGACCTTTTAGTTGAGCTATCAGTTGATGAGTATCGT
GCTCTCAAGAGCAATGGTGAAAATAAGGGTAATTGCTTTT
GAGGCAACCCACCGCACACCTTGAAACAATGTCGGCAGCT
TGCTAGAACGCTTTTTCTCAGTGGTCGCAACATGTAGGTA
GTCTATTTATCTGGGCTCGTTATGTATTAATCTTCCTATG
GGGATTCATTCATTTTAGCTTTACCGGCAGTCCTTACAAA
CCGCTTTTTGAAATTAAATCGACAAACTGAGGAAGAAGAA
CGGAAAAACAGAAGAAAGCCAAAGGCAAAGAAGCGACCAC
ATACACCTTTTTTCGATCTAAACTAATCGCCCAAAATGTC
GTTGGTCAAACTTGCGAATACGTGTGCTCATTTACAGAAC
TGCTCGAAAGTTAGAGTTGCCTTAACATCGATCCCATATA
CGAAATTGCAGCTACAGTTTGCGTATAACCTTTACCAACA
AGGGTTCTTATCGTCTTTACAGAAGGGATCGACTATGGGA
CCAGACAAAGATTTTGTTGAAGTAACACCAGACAATATCT
CTACTAGAAGGCTTTGGGTTGGATTGAAGTATAGAGATAA
CAAACCTGTCCTCAGCAGCTGCAAATTAATTTCCAAACCA
AATTCAAGAATACACCTGCCAATGGAAGACATGAAGAAAC
TATGCTCTGGCGTAACTATTAGAAACATCAAACCACTACA
ACCAGGAGAACTGATTCTAGTTCGAGCTCATAACAACATT
ATGGACATTAATGAAGCCATATCCAAAAGTTGGATGGAGA
AGTACTATGCAGAGTAAAATGAATAGAACAATCACATATG
ACCGTATTTATACGTGTAATTAAAAATATACGGACCATGT
AAATAATAATATTATAAAATGCAGACAATGATGATGAGTA
TAGTACTACAGTAACGTCCTTCATTCATTACCTTTACTAG
CAGTGATAAAAAGTTTTGAAAAAAATGTGCTCCAGGGGAG
GTTCGAACTCTCGACCTTCAGATTATGAGACTGACGCTCT
TCCTACTGAGCTACTGAAGCTGTCTGTTATGGAGGATTCT
AGCATTAAATGCTTTAATACTCAATAAAAGCAACAATGGA
GAATAATTTATCAGCAACTAAATTTATAGACGAAGATCCT
ACGCCAAATCTTAGCTCCTTTATATTTAATATTGAAAAAC
ATATGAATTTTAGGTTGAATCCTCAAAATGGAATTGATAT
TTCTACATAATAGTACTACGATTATTCTTCACTCTGTTTT
ATATGTGTCATTATGTTATTACATTATCAATCCTTGCATT
TCAGCTTCGTCTAACTTCCATGACAGTTTCTCATACCTTA
TGTCATCATCTAACACCGTACATGATAACATACTGGTAGT
GTAACTACTAGTTGATAGATGATAGTTCATTTTCATTCCA
ACAATTGTCGTTAGAGATCGCTACATAATCAACCTTTGCA
CTTCAGCTTCCATTAAATCTGATTAATGCTTCTTAATCTT
TAAGCCATCTTCTTGCACCATAAATAGCAATGAAACCATT
TAGTCTTCTATTTTCCACTTAAAGAACCAGGTTTTTGCAT
TTCAGCCATCTTAAATTAGACGACGGTTTAATTTCGGTGT
AGTATCATAAAATTTCGGCCATCCTTCGACTCACGTATAA
TGATGGCCTCAGCGAGAGGATCAGCAACAAGTTACATCCA
CAATAATACGCGGAGTTATGAGATATTACAGTACCCTCCC
CAAAAATATAAGGTTTACCGCAAGATCGTATCAGGAGAAT
GAACGGGTCTCTTAGTTTTTATCCACTATTCTTTCCACTC
ACGCCAATATACTAACCAATTGAAATGCTCATAACCAGAA
TGAACAGGCCGCATGCATTCTTTAGCCAACTTTCGATGAA
AATACCCACTATGCAATGGTAAATTTCCGAAACAAAAATT
ATACTTCAGTGTTCCCACAAAATAACGATATGTTTCTTTT
CATTTTTCAATGAAAGCATGATTTTTTCCCTTCCAATGCC
AAAATGCTAGTCCTATAAATGAAAAAAAAAGCTTTCTGCT
ATAAGAACAGCAAGGGCATTTCAACTTACACATAATAGAA
GGTGAGATAAAGACCATCGTGAATCCTAATAGAAACTGCG
GGTTTCTTAGGATCATGGGTCGCGCAAAACCGCCAAGTTT
ACCATCAAAAGCTACAAAGTTCAATTTACCCAATAGAATT
CTAACGCCAAAGATTTGTAGTGATTCATATGAAATTTTCT
TTATGCATCCAGTTATTACTATTGAGTTTCTCTCAAGATA
CATTCTCCAAAAAAAAAGCCTGTTCTCGCACAAACGACCT
TAAGAAAGGTTTAAAACAGCTGTCACATTACATTATAGTA
GATAAAAACACGAATGGCATTTTCTTAACTTGCAGGTGTA
CTCTCTATAGCATGTTTAACATATTTTCACCTCTTTATTG
CAAACACTTTGGCGTTTCATATTCTGTCCATGTATATGCA
CCACAATGATTTTATTTTCTTTTGTATGCATTTTGTGACG
ATTTGACAACTGATGCATCATTTCGTTCCATCTATTTCGC
TGTTCATGGCTTCTGTCTCTTTCTCTGTCTTTTTTAGCCA
TCTCGCAACTAGCTGGGAATGTTCTTTTTCAGATCCGAGA
GTTTTTGTTGTAAAACATTATTTTCAATGGTTCCACTAAT
CAATTCGTCATTCAACCTTTCCGTATTCTTATTTTTCAAC
GCAATAACTTCTTTCAATCTTCGTATTTCTTGCTCCTTAC
TTTTCAGTTCTTTTGTAGAATTGCCAGTGTATTCAATAAA
GCATCGTCATGGCTGACAATGTTGCCACCAATGGCGCCAC
TATTATCTTGAAACAACTCATTTAAATGGGCCTCCTTGTC
GTTTCGATCTGTTAGTCTACGAATTAACAAATCATCCATG
CTATCTGTTTGTGGATTGCTTCTTTCCTCCTTTGCTTTCT
TCCTTTCTGTTATAATGAAATTGCCCATGGAATATGCGCC
CTTAATACAGATTCGCGCAGGTTAATAACAAAAATCAACG
TTAAATAAAGGTCAACTACAAACAGAATAAGTAAAAGCGA
GCAAGTGTAGTAGCAATTTAGCACAACATATAAAACGCTA
TTATAATGGATGTTGTGCAGCAGAAACAGGATAAACAGTT
GCAGCATCAAACACAAGAGCAGCAGCAGATACGAGAGGAC
CAGCAGGAAGTCCCACCCCAACGTCCACGACAACAAAACA
GATGGAAACCCTGGTGGAATTCCACTGCCGACGATGAGCC
AAACACGGGAAGAATTGCAGAATATCCTAATGGACAAGGA
AGGAGTAGTCCGACAACGGATTTTCAAGATAGCGTGAACT
CGAATAATGACAATAAAGGGATATGGTCTAAAATCGCTTC
TTTGCAACATCCAGATATAGAAGTGCCCCAATTGTTGTTG
ATGATAATACCCGCTACTCTCAACTAAACACTGAACAAAT
CAACTTCTTGGAAAATGAGGCTAAGGATATAATTTCAAAA
AGTCGAAATCATGGTGTTGGTACGAAGCAATTCCACATAT
ATCAAATTCATCAAACATAATTGATTCCATAGATACCCCA
GGAATAATCAGTGTCTCTGGTACAGGATCAGCCAAATGCC
CATTGCCATTAAACAAATATCCTGGGAGGGAGGTAACCCT
GGGTATAATGTATTTATTAATGATTCTTTAATCCTACCAT
CAGATAACCCTTTGAATTTTCTGCACGTCCAACCACTAAG
AACTAAGGTATTGAATACTATCAAAAATTACTATAACTTC
CCTAATGAGCAACATCTCTATTTAAGACAAAAAAAACCGC
ATTACTGAAGGATAAGAGAATTATTATAATATCCGTCGTG
GGGGATTTACCAGAAAAGTATGAGCAGCGCTCATTAGAAT
CACAAAGATCGGCTTATTATCTTTCTAGAAAATTGTCACA
AAATCTAGCGCAAGAACAACCTCAAAGAGTCTTGACCCTA
TCGTTCCAGTGCCCACTGCATAATCAAGATTTAATACCTA
CATATAAAGAATGTGTAGAGTTACTGAACCACTGGGCTCA
TCTTTTCAAAGAGGTAGATTCAATTTTTTTTGTGGGCGTT
TATCACAGCGTTCCCTTAACTTTGCTATTAGCGAAATATA
TCGTGCAAAATAATGAAGTTCTAGAGTTTGATGAAAACAC
TACAGTGAGTGTATTGAGTTTCCAGTCATGTTTACAAGGC
TATCGATTTTGGGACCACAGCACTGACTTTACTAGCAATA
GTTATAATAACTTGGGTTCCAATTCCAGTACTAACGAAAA
TGATAGTAATGATCATGATTCAAATAATGATTTCACAACG
AAGAGCCAACAAATCAAAGAAAAACAGTTATTTCAGGGCA
TTGACAAAAGCAACAAGACACATTATCTAAAAATCAAAAA
TTATAGGCGGATAGATTCTAGTGAATCTAAACTAGTTCAG
GATGCATTGGATTGGCTCTTGTTCAATTGGGATACGTTTC
GACTGACATTTTTGGTAAGCTTTATGATAATTTTATGACA
ATTTCAGAAAAACTTGCTATAGATTATAATCACCCTAAAA
TCTTGAGAAATTTATGGTGCAATGGGAAGTACATGGGCAT
TGATTTAAAGAATGCTAATAATTTAAACCTTGATACCGAT
GATGAAGCAACTAGTAACATTAATGACGTCCATGTAAGGA
CCCCTAATTTTGAATCGAGATTGAAGATTCCCACCAACAG
ACTTTTCGAAATAACCTTATGGGATATTTTGATGATAACG
GAGAATTTAGGATATAAACAATTTATTCCCATAATTAATT
TACTAAGTCCTTTTTTTATTTCAAGGTCATTTAATGATTA
CACATTGCCTCCAAATATTAGGAAACAGTACCAGAACAGC
AACAAAATCTGGCTTCAAGAAATGGACAGTAAGTGGAAAA
TGAATGGTCATCAACTCAATTACGACCAAAGGGAGGGTGA
AAGTCTCGGTTCATCATCGGAATCATTATTGCCAGAGAAT
ATTTCTACGGTAAAGGATTTTTGCAGTTTGTGCAGTATCA
AAACGAAAAATCTTCGGATTTCGTAAGGATATATTCAGAC
ATTTATGATGACGATAAAGTCTATAAATGCTTTCTGTACA
ATACAATATTCACGAAAAACCCATTAAGTCGTAAGCATTT
ACGTTTAAACATCGACCTCGACACTCCTACAAGCATATTG
AATACTGTCAATCAATATGATTTGGTATGGAAAATTCATG
ATTCCTTCTCCAAATTGATTCAATTGAAAAATTTACCGCA
GCGAGAGATACCACATGCGTTGAGGCTCTCCATCTCATTA
AACTGCTTCTTGGATAGTACCACGAGTACTTCTGGCCCTG
TTTTTCAGAGGGACACCGTGGAAGCTTTGAGAAGATTAAC
AGAGATTTGGCGAACTTACCAGGATTGGTCTCCACCAACA
AGGGGTTTGAAACACCTACGTGATATCCTGAGCGTTTTAG
CCATGTATGACAACCCCAAAACTTGATTAATGATGTTCGA
CGTACATAGTAGATTCGTATATAGCGGACCGCGTAACATA
TTATGGTATTTGTATAGTGGGTAACCCGCAGAGTAGGCTG
GAAAGTATTCGTGAAGAACATAAAGGAAGCTGGCAGAAGT
TCTTTTCATACACCTCTACTTCCAGAAGCCATAATAGCAG
CAACGCTGTTTCTGCAATATAACTTGTGGAAGGTCTATAA
TAGGAAGAACATGTCTTTCACTGAGGATCAAGAAAAAATC
GCGCTAGAAATACTGTCAAAAGACAAGCATGAGTTTTACG
AAATTTTGAAGGTAGATAGGAAAGCCACAGATAGTGAGAT
CAAGAAGGCATACAGAAAACTAGCAATCAAATTGCATCCT
GATAAAAACTCTCATCCAAAAGCGGGAGAAGCTTTCAAAG
TAATTAATAGGGCATTTGAAGTACTAAGCAATGAGGAAAA
GCGCAGTATTTATGACAGGATAGGTAGGGATCCTGACGAT
AGACAAATGCCATCCAGAGGTGCTGCTTCAGGGTTCCGAG
GAAGTGCAGGTGGGTCTCCAATGGGTGGCGGATTTGAAGA
CATGTTTTTCAATTCACGTTTCGGTGGTCAAAGAGCTGGA
CCACCAGAGGACATATTCGACTTTTGTTCAACGCAGGCGG
CAGCCCATTCGGCGCTTCACCATTTGGGCCTTCTGCTTCC
ACTTTTTCATTTGGAGGCCCCGGTGGTTTCAGAGTTTATA
CTAATAATCGTGGTGGCTCACCGTTCATGCGTCAACAACC
CCGCTCAAGACAGCAGCAACAACAAGCAGAAGAAAATGCA
GTGAATTCGCAATTAAAAATATGCTCGTTCTTTTCATCAT
CTTTATTGTTCTTCCTATGATTAAAGATTACCTGTTTAGT
TAAACACAATATTTTTACTGTCATTTTTTTATTATTTTCC
AACGTTAGTCAAAGTTGTACTATAAAATAAAACTACAAGG
AGCAAGCAAAATTGAAAAACGCATTTGTATACTAGATGAC
ATTTAGGTCATTCCTTCAGGCTTCCTGGCTATGTTTTATT
TTGTTCCACAGTTTACCAGAAGGACATAATGGTATTAGAA
TTTTAATATATCGAGGAAATTAAATCAGACAGTATAATAC
TTATAAACATCTTTATTTTCTGATAACTAATCATAGCATT
TACGCCATACATTTACTTTTTCTTTTGACACCGAAAGTAA
TCAAGCCACTTTTATAATTAGAGTTAGTTTATAGATAGTA
TTTAAAATTTGTGAAGATTTCCCATGCGTTGTGCCTTGCT
TTCTCTCAAAATACATCTTGTTAATTTTCTAATGTGTGGA
TGCCGAAATAATATTCGACTCAACAAATCAAGTAAGTCTT
CTAAGCTCGCTACTAATTTCCAATAAAAGGTATATATATA
AAAATGTTCTCAATAATGTAATTAAACAAGATCACGAGAA
TTACTCCAGATCCTTTAGCCTTGCCTGAATAATCTGGTTC
ACATCTTCATCTTCCACATTCCTCGATGGAAGCTTCAGTT
TCTTCGTCAGTTTAGTAGTTATATTGCCGCCAATACTGTC
TTTACTGCTTTGTGTTTTCAAGGATGGTCGCTTGATTAAC
TTGCCACTAGGTAATACCTCGTATCGTTCAGAGCTCTTTT
TAGAAGAGTTTCCAAAGAAATTTTTTTGAGGAATGGTCTA
CATTCCCATTTGACATTGAATATATGCTGCTGTTATGAGT
TTTTGCACTTGCACGTGAATTAGTTCTTGGCCTTGAAAGA
ACTTTGTCTGTGTACCTTGTGAAAGTACTGGGATCTTTAT
CCCACGTCCATCCTTGCCTCATTTCGCTATAGGCTCCTAG
TTCCAGCTTCTTTCTGATATCACTTTTTGTTCCAGCTCAG
CAAAAATATCAGAATCTGATGGCCATATCATAACTTTGAA
TGTTTTGTAAACTATATCTAAAGTGATAGGTAACAGTGCC
AACACCAAGCTAGTACACCAGAATGTAATGTCTTTACCAA
AATGATTGTAAAAGCCATATGCTACATCATATATTTGGTC
AGTATTATTCAAAATAGGAAGGGCACAACACCACACTAAC
CAACCTCCACAGGATAGAACTACAGAAGTAAAAGCCAGCC
AATTCCTATTGTGCATTTCAACAAATTGGGATTTAACGTT
AATTAAGGCAACAATGGCTGTGAAATTGATGAGACCTAGA
GGATACATAGTGTTATCTGAAAGAGAACTCATACCCCACA
TTACAACATTTAAAAATGTAATGATAAGAGAATTCGTAGT
TGCCAAGATAACCCACTCCATGAATATTAACCAATTAAAA
CCTTGTGAAAGGCGCCCGTACGAATATAATTCAGGGACTG
TTAGTAGAGTCATTGGTTTCAAGTCTTTCTCAAACATACC
AATACATAGAACCGGTAGTGATGTGAATAGAGTATTGAAC
ATGGACAATGACCATGGCTCATATAGAGAGGAGCCTGAAA
ACATTGTATATCTTTGATATATCAACTGCGTAAAGTAAAA
CGTAATTTCTTTGTAAAACGTGCAAAGCATAAACTTGGAG
GTGCGAATATAGTTATAACGCCCATGAACAAATAACAATT
TCAAGAGAAACCGAAATTGGCCAATAGAATAATCAGATAC
TCTAGATGCTTGCAATCCCTCCTTACCGGCTATTCCAACA
CCTATATCGGCAGATTGTATCATGGCAATATCATTCGCAC
CATCACCTATTGCCAACGTGACTAAGTTTGGATCGGTATT
TCTTATGTTGGAAACCATAAGGGCTTTTTTGAGAAGGTGA
AGCACGGCAACATATTACCGAGTCTGTTTTAGTGCAAAGC
TCAACAAATACAGACATGTATGTAGGATTTCCTTCAAACA
TGGCCATCGTGGCACCGTCAATTACAACAACGCAGTGTGC
TATGTTTCCGGAATCAACTTCTTGAGAAACCGCATTCATC
TTTGATATAATATTTTCATCAGTAGTAGTTAAAATGACTA
CCGTAGAATAATCTTTGATTAACATACACGAATACCCTAT
ATTTATAGCCGTTTCCCTTTTATCCCCTGTTAGCATCCAC
ATTTTTATACCGGCTCTTCTGATCTTTTCTATAGCTTCTG
AAACGCCGTCTTGTAACTTGTCTTCGATTGCAGTTACCCC
TAACAGATTTAAACCATCCTCGATTTCTGCACCTGCCTCA
TCGACTTTGATTTTTCTATCAGTAAGGGAGGTTTTGGCTT
GGTGATAGCGTTTATTCCAATTTTCATACTGCCCAATATC
GATCCATTTGTAAGCATAGACCAGAGTTCTTAAGCCTTCA
GTCGAAAACTCATCGATGGCTTGCAAAGTTCTTTCAATAA
CATACTCTTCATTCAAAATTAACTCATCGCTTCCAATGTG
CTCCAAAATTTCTGTATCGTAATCATGCTGTAGTCCTTCT
TTTCTTGTGTCTATTGGGACATTGTTGTTCGGAAAATGTG
TTCCATCTATCGAAATTCGCGGCCCATATTTTTCTATTTG
TTGCTTATGGAGTGACTTCCTGCTTTTATTTACAACGCTG
CCAATCTCCTGATCAGATTTCTTGACCGTTTCTAGAAATT
GATCAATGGAGTCAATTTGTTTCTCTGGATCACGGGTCCT
GCTGTTCTTCATTGAAAGACTTTTTCTCACTGCCTGCAAT
GATAAACTTGCTCTCGGTACGCTAGACAAAGAATTTCTCA
ATGAGGTCCTGGCCATAGCCTCTTCATCTACCATTCTTTC
CAGAGACTTTCTTTGCTGGAGAACCAGCTCTGCTTCTGCG
TCTTTACGTTCTTTGGTACTGGTGCATATGTCTGCCATTT
TTTGGCAGCCAATTCGCGATCATGTAAACGCTCCATAATA
ACGTTATCAGCACCTTTGCAAATTAAAAGAACTTGATTTG
GTTGATTTGGCATACGTACAAGAACAGACATTCTCTTTCT
TTGAGAATTGAAGTCAATATAGTTCAAAATTTCATAATTT
TCCAATTTTGCTTCACCGTCAAAACCGTCTGGAAAAGTTT
TAATGGTCAAAATCTGTGCATTTCTATTCAATACAATATA
ACCAAGGTCTCTAGCAGCGGTTACTAGTGCTAATTCATCT
GGAGATGAAGACTGATACTCTATGGAGTCTTCTCCTATTG
ATTCGTTATGAGTTTTTTTGGGAAGACAGCTATGACAAAG
AGCTAATGATAAGAAGAAAAATTTAGCCTTTTGAGAAAAC
AGGGCGGTCGGATATCTTTGAATAAACTGAATTAAATCAA
ACGAACTTTTAATGTTCTCCGAAAATGTCTCGGAGGGTGA
AATAACCGAAGCTTGTTTACTTAGATGTGAATTATCTTTC
CCAAAAGTGATCTCATACTGGGACGGCCTGTATAAATTGC
TGATGAATTTCCCTTATATTCAATAGAATTCCTAGATTTA
GGAAAGTTGTCCAAAGATGGACGATGCCCTTTTTCAATTG
GTGCGTCCGAAAATCCTAACCGATCAAGAACATTTTGATC
TCCAATGGAAACAACGTCTATACTAGAGCCGTTGTGAGCT
TTTGGTGGTAGTCTCAAGGAGTTCGTATTGTCTCTGTTGT
CTTCAAAGTTATCCTCAGAATTACCGAGATCTACATTATG
CAGCCAAGATGATCCACATAAAGAAAATTTCCGAAATATC
ATCTTATTATCCGTCAGCGTTCCGGTTTTATCACTAAAAA
TATAAGATACTTGCCCCAATTCCTCCAGAATGGTGGCAGT
TCTCGATTCGCATGGCGTGTTCGTTTCTGCATGGTACATG
TCTATGTCCCATTCCATCATTTTACTTTGGACTACCTTGA
TAATTTCCATTGTTACATATAGGGACAAAGGAATCACAGT
GTTATACATGATGATAAAAGACATTATTGTGGGTGCTACG
CCAGCATCTGCCTGAAATAGATACCATGCTTTGTTCTGGT
CGATATATTTTTTCTTATGCAAAACATGGCCAAGATAAGA
AAATAAAGATATTGTGGCAACGACAAACACCATAAACACG
ATAATCATATTTATCTTCCTTTGTAGCTTAGGGGCTTTCG
TTCTTGGGTTTTTTAAAGCATTCATTCTGATTTTTGTTTC
CTCACCACTGAAAATGACCATACCAACAACATTTTGAGTA
TTCCTCAAAATACTACCACGATAAATGACATTATCAGGAC
CTAGAGGGTATTTCATTATGGTATCATTGCGATGGTTTTT
CAATTCAAGATTACCTTCAAAATTATATAAATCAATATTG
GGATCTTCCACGGTAACTTGAGCATTAATATTTGCAAGAC
CTGATGCGGCTTTGGTTAACTTATTTAATTCTGGATGGGG
TTGTTTACTTTTCAAATTTGTTTCGCCATCTAAAGCCATC
GTTTCAACGAAACATTCGCTATTTTCGCCGTCACATGTCA
ATAAAAGCAGATCTGCAGGTACCCAATCATCTTGTGTGAG
AAGTACGAAGTCTCCAACACGAAGTTTTTCCCACTTCTTT
TGATGAATATGAACATTGTATTTATTCTTGAGTAGTTCAA
AGTTATTGAAGTGCGTGTCTAAGAAGTGTCCTTGAGAGGA
GTTCCGATCATCGTTTAAAGGTGGATTATTTTCAGCAGCG
GCCGATTTAGTTAGATATGCAGTGGATGAGACAACACTAC
TTGGTAGTGTATAAACTTCTTGTGCGTCATTATTTCCATC
TTTAACCAACACTCCCACTGGTTTATTGTTCTCTTCCTTA
TCTAAACGATGTCTCCTGAAATCGTCCCAAGCCTCTCTTG
TCATGGATATACCCATAAATACACATAAGGGGATAATAGT
TGTATAAGTACCAGTTGTAGACCATCCAGGTATCATTTGT
AATACTGCGACAATGAAAAAATAAGTATTGGCTAACTTTG
AAAATTGTGCATACAACTGTCTAGGCAAAAGGAATAGAAT
GTATATCTTGATGAAGTTATTCGGTTGTCGCAGTAAGGCT
TGTTGAACCTTTCGTCTATCAAATGACCATCCCTTTTAGT
AGCAGCTTGTTTGTATTCAATTGCATTATGATCTAATATA
ATCGGAATATGTCTACCGTCTTTCGAATGGAACGTCCTCC
TTCGATCTAGGATAGTATCAAGTATTTTAGTGATAATGCT
ATATGACACATCAGGACTACCATACTCTTCCATTTCATAA
TCCTCTTCAGCAGCATAATTGCCGCTTGTTTCATCTCTGT
CATCTTTATCGTTATTATCGCTACCGGAGAACGTCTTACT
CTCATTTATATCTTCTAACTCTATCTCATCATCAGTTCTT
CCGCGATATTTATCATACAAATGCTTGTTGAACATCTGCG
TTCGTAGTGATGAAGATCTTCTTCTTTGCCCATCAGCTAT
GCCCATAATATTTTTTCTTTTTAATAAAGAATGGAATTAA
ATTATCTACTTCAATTAGGATGTTTATTTGCTGTATGGAA
GCTATGTGTATATAACGATAAAGGTCAAATAAAAGAAATA
ACAAAAAGAAAAGAGTGAATGAATAGTCCAAAAGCAATGG
GGTAATTTGGCACTTGATCTTTTCTCAAGACTTCCTGCAA
TATTGAATTCTTCTTTGTTAAATATTCGCTTACTTAAAGC
ACTTGACAGACTGGGGTCGAAAATAACCCGGCTGCGCAGC
CCGTCATTTGCTTATTTAGAAAATATGATTAAAGTGTAAT
TAGTTATTTCAAAGTACATATTAAAATATATTATCATGAA
TCATTTCCTAGTAATCCTTTTAATTCATACAAAAATGGGA
TAGTTTCTTCCGAAGATACTTTGCATTTGCTGAGAGGCCT
GCTCTCAAGAAAGGCATCGTCTCTTAATGGTTTTGAAAGC
CAAACTTTACGGACATGGAAGCCTGAGCTTTTCTTAGCAA
TTCAAAGGACTTTGCAGTTCTTAGCCTTTCCCTGCCTTCA
CGGTTTTCTTGAGCCAATTTCAAAATTCTTTCATCTAACT
TGCGTCGTAATTCGTTGTCAGAAAGTTGCTTGAAATCTGG
TTTCCTACAACTATCCTTTCCGATAAAATCTACGCGGTGA
TTTTGGCGTGAACCGGCAGAACATTCCTCCTGACAGTCGT
AGTCTTCATATTCCTCTAGTTCGGTGTCGTTTTCAAAAGA
GTCATTCACCGATTCAGCAACATCAATGAAGTCAACTTTC
CTCTCTAAGCTAAGACCTTGTACTGACGAAGAACGGGGTG
ACTTTCTGCCTTTGAGGATATCCAGATGGAAACCATGGTT
GATTGTATTGGTTGGGGATACCTTTTGTATCCTAGAAATA
TTGCCACAAATTTTCGAGGTTTTCCAGAAAGTAATGAGCT
CCTCCAACTTATCCTCAATGATGTTCCTATCATTCTCTGT
TATGCCATTTCGAATGTCAATAGCTAATAGATTGTTCTCG
ATCATTTTTAAGTAATTAAGTGCCTGAAACAATTTATCAT
TCTTTGAAAATGAACATACATTTGCTCTTTCACAACCAGT
ATTAGTTGATGTTTCTTCAGGAAATGCATACAATATTTGC
TTATGGTCATTCAAAGACACCAGGACAGTGGAGAGTAGTG
AATGTAATCCTCTTAATAGACTAACTATATTTTGGAATGT
ACCTATTGGATTATATTTTTTTGAGTTGCACCCTTGCCAT
GTAATCTGGAAAGATTTTGTTTAGTGCGTTTCTCATGTTT
ACATTTGAAAGATTTTCGTTTCCTGTCATATCTAAAGACA
GCAAACAACAGAGCATAAATTTCTTTAGCAGTTTGAGACG
ATAAAGCTTACCATCAAGGTCTTTTACTGTGGTAGTATTA
TTATAGTAAAGATTTGGTACATCGATACCGTATAATTCAC
AGTATTTCGATAGCTCACTTGTATCGCTAAAGATGACAAT
ATCTGGAATGATTGATTTGAGTTTATAAAACAGTGCATCA
CTTGAGAATACTAGGAGCTCTTTTATCACAGATGAGTGCT
CGTCAGCAATTGAAATAAGAGACACTCTTGATATAAAACT
ATGATTTTTATTTCTTTAAATCGAAGATGATATTTATGAA
TCATTACATCCACTTGTTGTAATGATTCGAGCACTTTCCG
TACCTTTAATAAGGTTTTATAGCAAATCAAATGTCTTCGA
AAGTATTCTTGCTGAATTGATAAATACACTGCTACGAGTA
TTAAAATTACAACTCTCTTCAGACCTGGACTATTTTTTTT
CTACAGTATTTTTTCAACTGTGTAAGTACTCGATAAGAGG
TTATAATCATCGAAAGGTAGTTGAAATTTTGTCTGAAATA
TAATTTTTGTCCTCTGCTACCGCCAATTTACCATATTTTG
TCGCCATAAATGGTACAGATTTGGGAGGTACATTCTTTAA
CAAAGTTGAGCTTTTATGAAAGTTCATAATAGATTGATCA
AGATGTAGTGATAACCTGTAATGATTCATATCATTCAAAA
ATGAGAAGTAATGATTGAATACCGAAATTCTTCAAAGAAT
TGGTGTGTTACACCGAATGGCTGTTGCATGAAAATTCTTG
AAATAATATCATCCCAATTAAAAAACTTCGTTGTTTTTCC
TACGGTTATAGGTGAAAAAGTACAGTCATTAGATCCCACA
ATTGTAGGGGAGTATTCATGTAATACGCTGCGGCTGCTTA
ATAGGGACGGTTTTCGCCACGTAGAGTAAAATTCTTGACG
ATTGTTCTCGGTGACACCTATTATGTTATCACTATCAAGG
GTTAGACTAGAACTCATGAATCCATCCTCTTCGCTTGATT
TCAGCATGGAAAAATCTGTAAACCGGGAGCCTGCAAGGCG
GATGGACGTGAGTTTGTTGTCATTATTAAGTTAATCAACA
AACGTTTCACAAGTAAGTAAAACAAACTTGTTGCAATAAG
CGTGAGGTATGCCGAGCAGTTATTGAGGGGTGAGATTTTG
ACCTTTGATAAAACTCCTATAACCGTCTAGTATCCGGTAG
TCACCTAATCATTTATGATATTGGGTGAAGATGAATGTTT
AGTTTATTTTCAGATCAAGTGTTTTTATTTACGTTTTGAT
GTTTTCATGCGGGATGTCTTCAAAAATGATTTCGCCCAGG
ATCGAACTGGGGACGTTCTGCGTGTTAAGCAGATGCCATA
ACCGACTAGACCACGAAACCATAGTAAGTTGGAGAATTCT
GTATAAAGAGTATGCTACATTTCTCTAAATATGTTAGGAA
TTAAATATAAAAATTCCGAAAACTTTGAGGCACCGTCTTT
TAGCTGGCCAGATAGCTTGCTTACCTATTTTCTTGCTAGT
TTAAATTCGACCGGAATAGAAATTTGGTTACAAGAACGCT
ATTGCGCACCAGATGCAAATTTTTTTATTTTATATAGTGT
CACTGGCACCCCTCCATTACATTGTCTAATTTAAAATAAC
TAAACTGATATACTCACTTACTCTAACGATTGACTCCTGC
TTGGTCAAAAATATGTATAGATGTTAGACCATCTTTATAT
GCCATTATTTTGAAAACCTAAGTGAGAAGTAAGTTTCACA
CTTCATTTGAGAAACGATACACCTGCACTGAACGATGATC
CCAAAAATCGTTCCGACAAATACAGACAAACAATTTTCTT
AAAGATTCAAATTAGAAACATACTACTCATATGAAAGAAA
AGATGCAACGGTTAGTATTGGAAGAATGACGATGAAACAC
TTTTGTTGTTTAATAGGTTTTAGCTATCCATTAGATCAGG
AGAAAAGTCACCAATGTTAAATATGTCGAATGTTTCTGTA
TCCATAGAAAAAGAGCCATTTAGTTGTTGCTGCGAGTTAC
TGTTTTGAACTTTACGGTACCCTTACCGCCACTGTCCTTT
GGAGTGACATTGATGAAGTTTGTAGCAGCTGAATCACCAT
TTTGTTCCAGTTTCTTAGATTTCATAACTTTCTGAGCTGC
AGCAACTTTTCTTGATTCCTTGGTCTTTGTTTTACCCACT
CTCTGTTTCCGCTTGGGTTGAATTGTTGTAGTTATATTAG
GAGTTGTGCTGGAGCTAGAAGTACATTTTGATGATGGTTG
TGATACTGTGGGTGTATTATTACTATTATTATTATTATTA
TTATTATTATTATTATTATTACTATTATTACTATTATTAT
TATTATTATTATTGTTGTTGTTGTTATTGTTATTGTTATT
GTTAGGCAAAGGAAAGACGGAGGTAGAATCATTTTGTGGT
ACTGAAGTATTGGTTTTATAATGTTGTGGTAGATGAAATT
GTTGTTGCGGAGCGAACGCATGCATTGCGGAAGAAACATT
TTGATATAAGGGCTGCATATTGATCATAGGGTTTTGTCCG
GATGGATTAGTCTGCCTCATACCTGGATTTTCAATGACAG
GAGACCCCATATTTCCTGGTTGTAATGGCATAGTGTTGTT
AGCTGGCGCTATACGATTAGTGTCTGGAGGAAAGGCACTA
TTTTGTAATTGCTGGTTAGCCGCCATTCTTTGCATCATCA
TATGCATGTACTGCTGTTGAGATGTTATATCACTAACAAC
CGGATTTGCGACAGTGCTTTGATTTTTCATTTGTTGAGGA
ATTGTTTTCATCTTATTGAAGCGGGCTCGTATGTGTTCTT
GCAATAAACTATTGCCATTTGCGTTATTGTCATTTGTGGG
CGTAGTTTCTTCCGCAGTATTGTTACGTGTATTAGATTGA
TAATTTTGATTTCCAAGATTTTGCTGTAGTGAATTTTGCT
GTAGTGCTTGCTGCTGAAAAACATTTTCATAGCGTTCATG
TCATCAAACCTGCCAGATTGGCTTTGCTGAAAAGATGGCG
CCTGTCCTTGATTTTGGTGGTGTAATTGATATTGAAAGAA
GCGCTGCTGGTCTGAAAACATTGAAGATTGGGTTTGTGCA
TTAAATTGTTGATTTGTAGGAGGCACTGAAGGCATAAGTC
CGGTTGAATGAGAATTTTCCGATGGAATATGAGGGACCAT
TTGTGGGTTGACAATAGGATACGGTGTCTGTTGCTGCTGT
TGATGTTGTTGCTGTTGCTGTTGCTGTTGCTGCTGTTGCT
GTTGCTGTTGCTGTTGCTGTTGTTGTTGTTGTTGTTGCTG
TTGCTGTTGCTGTTGCGGTTGATGCTGGGGTTGATGCTGA
GGCTGCTGGATCTGCTGTTGAGATGATTGCTGGGGCTGTG
CTGGTGATTGCAAATCATTGAAGTGTTTATGTAGATTTAT
AGTTGCGTACTGCTGCCCAGCAATATCACTGTTTATAGCA
GTATCAGGTGCAAAATTAGCGCTATTCTGTTTGTCGTAGA
CACCGGAAGTTCTCGATAGAAATCTTTCGGAGACGTTTCG
ATTGGTTGGATCGTTTAAATTAAAGTTACTTCCGTCACCA
TTGGGCCTAAAACTCTCCTCTGAAACTGGAAAACTATTTT
GAGTTGGTGGAATCACATTTGGTGGGAGATTAGAGAAATG
GGAAGGCATATTAGATTTAGAATTAGCTGGCAAAATTGGT
ATTATTCTCTCTCTTAAAGGATTATGATCCTGTTGGTACC
CAGATTCTAGGTCTCCATTGAACAATGATTGAAAAATTTC
CCACCATTCCAGTAAAAACGTGTCATTAGCGTCCATCAGC
ATTTTCGAAGGTAATAGCCCATCTTCACTAACAATGTCAC
CCTTAGATGCAATATCCATTAATCCCTGCTTCAGGCTGGC
GTTCAAGCTAGTTTTCCCACCCGAAGCAGATCCGTTTATT
CTAGATAAAGGAAGGTCAGCTTCGCTTAAAAATTTTGCGG
CAGAGTTCCAGTAATTGTTTTTGATTAAATAGTTATAAAT
ATGGGCGTACAATAATTGCTTAGAGTTCTTAGCCATTACA
TCCGAAACGAAAACTCGAGAATCCGCATCAAACTGCAACT
GAGTATGGCTATTCAAACCTTTGATATTGGGAGCTGAGCT
AAAATCCGTGTTACTAGAGCGCTCATTTGTATTAATATTG
GTCGTGTTATCCATATCTTTATCATGCACCTTTTTCTTAT
TTCACTGCAGTTTAACGAAAAATTGACAAAGAACCGGGAG
ATACCAAAGGGAAAAACCAAAAGAGTCACACAGGATTGCA
ATAGAAATCTTTCTGGTCTTTTCTACTATGGTGATTTTAT
TATACCCCTCCTCTTCCTGTTATACACGCATTGTATTTCG
GCATTGCCTCTTGGCCGCTTTTTCACCTGACGTAATACCT
GTTGCAGCAAGCGAGTTTCGTGTGCGTATAGAAAAGTATT
TACCTTGACATTTCGAAGAAGTATGTAATTACCAAATAGC
TCAGAAGAACACTTGGTACGTAACAATCATCGTTTACCTT
TTTCTTCTATCAAAAAATTTTTCTTCTTTTTTTTTTCCTT
CTCTTTTCTTAAATAAAATTGAAAAATTGTTACTTAGTAC
TTCATAATTTTACTTAATATGCAGTATGGATCGTTATAAA
TAATATTCGGCTACAAGAATCTTTAATCTTCGAATTCATC
TTCGTCGAATTCATCGTCATCGAATTCATCGCTTACTCTT
GAATCCAAATCTTTATCGTCCATTGAGTTGTGGGGTAGCT
GATTGCGCCCTGTTTCATTAACACTTTGCTCCCTTCGTGA
TTCGGTATCTGAATTCCCAAGTGAATGTACGTCATTTGAA
ACGTTGATCTTTGAAACAATTCTTGTTGGAGCGCCGGCCT
TTGACACAGAGAGCTTTTGAACTCTTTATCGATACTAGTC
GCGGCTGCAGAAGATGCTCTCCTTGATTTAGTTCTATTGT
AATTGGAGTCTTCATCATCCATATCGTCTAAATATCTTAG
TTTTGGCGATGCAAGTGGAGAACCTAGCTCCAAATATATT
TGTTTTCCAATGTCCCCTTTGGACATTGTAGATTTATTGG
GCGTGGATCCTGAGCTACTATGGGAACTCACCAGGTCAGA
CGCATTTTCTACATCAGACGAAGCGGCTAAAACTTCGTTG
TTATTTGTGCTGCCGCTCACATTTCTTTGCGGGGCTTTAG
TGACCTTGGCGGTTTTGACTGAATTTGCCCTATTTCTACT
AATGTTGCTTTGTTGTGATACGTCAGTATCTTCATCGATG
TTATCAGAATCATCATTGCTAATATCCGATAAGTTGTCGA
TGTCGACTAACGGGTCTCTCCAAAAATTTACGTCTGTGAA
TTTCTCTTCCTGATTGCCTCTAAATAGCGTTTTGCGACCT
GAAGTAATTTCTGAGTCAAAGTTATCCAACGTTCTATTAG
GGGGGGAGCCAGGAACCATGGAAGTATTAGTTCTTAGATC
GACACTATCAAGGCTGACTGGTGGAAAGAAATGATCGACA
AGCTCATTGATATGAATATAGGAGCTTCTGTAACCTGCTA
ACTCCAATAATTCCATATGAACCTCACCCTCTGTATTTAT
TGTGAAAATTCTTGAACTAGGTATCCCCACAGTTCTGTAA
GATAAAGCATCAGTAATCCTATTACCAAAGCCGGCAAAAA
TGGTGTTGATTTTTCCTCTGTATCCACTTCGTTATCACTG
TCTTCAAAATACAAGGATCTTATGTCGTTTAGACACGCGA
TTTTAAAGACTTCAGGTTTTTTTAGTATTACTTCCCGCCT
TAACGCAGCCATCGTTCTATCGGGTGATAAAATCACAGGC
CCATTTGGTAGTTTGCTGCCATTCTGTTCAATTGATCGCA
AATAACTCCTCGTGGAATCAGCTTGTCCAGCACTTCTTGC
AGTTAGATAGAGTATATTATAGCCATTCCTGGAGATCTCG
CTAAATAACTTGGCTACACCCAAGTGCGTCCAGTCTTTTC
CTATCATTGCCAGAACATGGCCTAAAGCGTCCGATTTTGT
GATGGTGCCATCAATATCACTGATAACAATTGGAACATCC
CACCTCCAAACGAATAATTTTGACGTAACAATAGCTTTTC
CGTGATCTACGGAAAATTTCAGATCATTTTCACCATAAGT
TAAATTTAGGCACTTTAACTGGTCATTAGTCAATCTTATC
GTTCGTATGTATCTTTTCTCGGTCTCACCGCTCCCTGCTG
TTCCTTTCTTGCTAGTTTTTCACTTTTACTGCTTTGTTCT
TTGCTAAATGATGTTTCGTCCTCAGTATCGGAACCAGAAG
GTGAAGAAGATAACGAATTCAAAGTACTTCCTGATTCCAT
TGCATCTAAGCCTAAAACTGATCCGCTTGTGGCCATTGTT
GGAGGCGTACCTGGAGGAGATAAATCAGTAAGGTGCTCGT
AAGGATTTACGATCTTGATGTTGCCATTTTGTCCTCCTTG
ATAAAACTGGAAATATCTGAATCATTACCGAATTCGTCCT
TTAACAACTGCTTCAGTTGTATGTCTGTGTCATGCATCAT
ATTCTTGTTTGGCTTGTAACCTTCAGTGTCTAGTAGTAAG
TCGCCATTGTTATCAAGTTTACTGGGTATATGGATTTCAG
TGAGTTTTTGTTTAGTTTTTGCTGAAAGTTCTTTGTACGC
TGCTCAACAAGCTTCCTCTCTTCAACTGAATCTGGTGGTG
TCGTTGTAGAGGATTCAGTAGGAGAAAGCGACCCTGTAGT
TTCACTATTTTTACTGCCTGAATCTCCAGTGTCATTGATA
TCTAAAAATCTGGTTCCTCTAGCACTTTCTTTTCCTTCTT
CTTATTTTCATTTTCACCTTCACCTTCACCCTCGGTTCCT
CCTTCTAAGATGGATGTTTCAGGTGATTGAGGGGGCTTGA
TGTGGCGCTCATCACGGGCGACACAAGCAATTCGTCAGGG
ACATCAGTGACCTGGTCACCCATCTCGAAAACGAAATAGG
CTTCTCCAGAATCACTCAGTTTCATTGGCATATTACTCAG
TTTCTCATTTATAAACACTTGGACTTTCTTTTGAGATGGC
TTTAGAATTTGAAATTTGCCGAACCTCACATGAAAGGGAG
AACATGATAGCCTTCCGTCTGGATGCTCCACTACAATGAC
ATCTATAGCACCTGATAGCGTAGCCGGATTGATAGAAGAC
CATGTTTTAGACACAGACCCAAGAGCTCTGCCTACGTACT
GCATAATCGACCGATGTGTCTATCTTCAGTAATTTCTTCC
CTGTATGTTTCTTAGAAGGTAAAACTGTGATTACGAAGGT
GTAGTGTCCAATTGGTCTGATTAACACTTCTTGAACACGT
TTTACTAAATTGTTGAATGTATTTTCTTTATAAACACAAG
CCCCCACGATGGCCTACTCTTCACTTGTCCTTGCTCTTCC
TTCTACCCTCACCGTGCGCTGCTTTCAACGCTGGCCGGAA
AAGCCGAGAAAAAGAGATAGATAATAGAGAAAAGAGAGCC
CATTGTCTAAAGGGAGGGAAACCGAAGGACGAAAAGGGCC
CGCGACAGACCGTTTAGAGAATGAGCAGCACGTGGGCACT
TCGATTTTGTCTCCCAGTGATGTAGTGTTATGATATACAA
GATGAGTTTGGACCCTGTTCAAGCAAATCTGTCACATTTG
TTAGACTTTTTTTTAAACGAGCCCTCCAAACAAGAACGCT
CAGTGTTAGGAACTGCGAACGAAGAGAGAAATGCGTATTA
AACTTAGATGAGTATTCTTGCCGTAAATGACTATATACAA
AACTTATTCGGAAGAACCTATATCTATGTATGTGAAATGA
TAAGTACAAGACCCACTGTGATGTGCAGTGATGGCGAATA
GGGTGAGGTCCCTTGTACTGTCTTTATTGTAGCCGCTTGT
AGGAAAAGTTTTATCACATAAAATTATCCTCTAGAGAGTT
AGATGAGCCAGAAATCAGGCTCTTAGTCCGTTGGAAATGC
GTTACTTAATCCGCGTAGGGTCATTTGATACAGAAGCAAC
ATTATACTGCTCTGAACACTTGTCCAGACGAATCTAGGGC
CAACGCCACTAAAGAAACCTAACACACCTTCAGATTGGTA
GACCGTCCGAAGGCTGAGCGAAATCGAGTTGGAAAGTGCT
GCCGGTCTGCCGTTTGTTACATGTGGATGTGTTACTGAGT
ATGATTTGTTGCTTTGGCTGGGCGGCTGTTGAGTTTGGAC
TCTAGTCTTAACAACATCCATTGGTGTGGTAATGATTCCC
GCCAGTCCACCTGCACAGGCACCAGTCAATATTTCATTAG
GTATAGACAACTCACCATCCCTACCATCTTTCTGTTCAAT
CTTGAAAGCCAATTGCCTAAACTTTTCGTAGAAGGCAAAC
TGCAATGCACTAAATGGCAAATCTCTGGCTAAAGTGGCTT
TGTATCCAAAAATAGTGAGCGAAACCCTTCTTCTTTTATA
ACTGTCTTTATGGCATTTCTTAAATTCGAATAATTATAGC
CAGATTGAAAGAAAGGATTATTGAACCTTCCTTGCAATTG
TAGCCTTGTCTTTAGGACCTCTGATGGAACATAAACAAAA
CTGGAGATAAAATCGCCAAGAAATCCAGCGCTCAAATGTG
TGATGGTATCGTTAATCTGCCAATCTTCTATCATTGTTCT
CTTAGTATATTCATAGGTCCCAAAGAAGATTGCCGCTGAC
GGGAAGGAGCCTAACATGGCAGCCATGTAACCGCCGTATA
GCCCCCTTCTCACGCCTTCTTCTAGCCAAATGGTACGATA
TGCAGAGATCATGTTCCTGTATTTTTGACATTGGGTGCGC
CCTGTTGTCTTGTCTTAACAGTATCCAATGAATGCATCGC
AGAATCTCCTATTTTCCACCAATCCCACCGGAGACGACAC
AATGCCATATAGGGCTTAAGTCCTCATCTGAATCGCCTCT
TTTTGTGCAGTTTATCATCTTTTCGGTTATTATTTGGTTG
ATCTGGAGTTCCTTCTGATGTCGGGGGGATGGTCATGAGG
CGTATGTATTATCGGTATTGAAGAACTCAGGTTCCATGAG
TTCATTATCTTTATACCAGTCGGTTGGAAGTGAAGATTAT
TATGCGTGCTTCGTTAGAATACTCAGCGTTTGTTTTCGGC
TTGCTTTGATGTTTTTCAAATTAATGAACACAATGTAAGA
AGTCGCTATCGTTGTAGGGTCCTAGAGATGTCAAGTTAGA
GTTCAATCGCAAGAAAAATAGGAATGTGATACCTTCTATT
GCATGCAAAGATAGTGTAGGAGGCGCTGCTATTGCCAAAG
ACTTTTGAGACCGCTTGCTGTTTCATTATAGTTGAGGAGT
TCTCGAAGACGAGAAATTAGCAGTTTTCGGTGTTTAGTAA
TCGCGCTAGCATGCTAGGACAATTTAACTGCAAAATTTTG
ATACGATAGTGATAGTAAATGGAAGGTAAAAATAACATAG
ACCTATCAATAAGCAATGTCTCTCAGAATAAAAGCACTTG
ATGCATCAGTGGTTAACAAAATTGCTGCAGGTGAGATCAT
AATATCCCCCGTAAATGCTCTCAAAGAAATGATGGAGAAT
TCCATCGATGCGAATGCTACAATGATTGATATTCTAGTCA
AGGAAGGAGGAATTAAGGTACTTCAAATAACAGATAACGG
ATCTGGAATTAATAAAGCAGACCTGCCAATCTTATGTGAG
CGATTCACGACGTCCAAATTACAAAAATTCGAAGATTTGA
GTCAGATTCAAACGTATGGATTCCGAGGAGAAGCTTTAGC
CAGTATCTCACATGTGGCAAGAGTCACAGTAACGACAAAA
GTTAAAGAAGACAGATGTGCATGGAGAGTTTCATATGCAG
AAGGTAAGATGTTGGAAAGCCCCAAACCTGTTGCTGGAAA
AGACGGTACCACGATCCTAGTTGAAGACCTTTTTTCAATA
TTCCTTCTAGATTAAGGGCCTTGAGGTCCCATAATGATGA
ATACTCTAAAATATTAGATGTTGTCGGGCGATACGCCATT
CATTCCAAGGACATTGGCTTTTCTTGTAAAAAGTTCGGAG
ACTCTAATTATTCTTTATCAGTTAAACCTTCATATACCGT
CCAGGATAGGATTAGGACTGTGTTCAATAAATCTGTGGCT
TCGAATTTAATTACTTTTCATATCAGCAAAGTAGAAGATT
TAAACCTGGAAAGCGTTGATGGAAAGGTGTGTAATTTGAA
TTTCATATCCAAAAGTCCATTTCACCAATTTTTTCATTAA
TAATAGACTAGTGACATGTGATCTTCTAAGAAGAGCTTTG
AACAGCGTTTACTCCAATTATCTGCCAAAGGGCAACAGAC
CTTTTATTTATTTGGGAATTGTTATAGATCCGGCGGCTGT
TGATGTTAACGTTCACCCGACAAAGAGAGAGGTTCGTTTC
CTGAGCCAAGATGAGATCATAGAGAAAATCGCCAATCAAT
TGCACGCCGAATTATCTGCCATTGATACTTCACGTACTTT
CAAGGCTTCTTCAATTTCAACAAACAAGCCAGAGTCATTG
ATACCATTTAATGACACCATAGAAAGTGATAGGAATAGGA
AGAGTCTCCGACAAGCCCAAGTGGTAGAGAATTCATATAC
GACAGCCAATAGTCAACTAAGGAAAGCGAAAAGACAAGAG
AATAAACTAGTCAGAATAGATGCTTCACAAGCTAAAATTA
CGTCATTTTTATCCTCAAGTCAACAGTTCAACTTTGAAGG
ATCGTCTACAAAGCGACAACTGAGTGAACCCAAGGTAACA
AATGTAAGCCACTCCCAAGAGGCAGAAAAGCTGACACTAA
ATGAAAGCGAACAACCGCGTGATGCCAATACAATCAATGA
TAATGACTTGAAGGATCAACCTAAGAAGAAACAAAAGTTG
GGGGGATTATAAAGTTCCAAGCATTGCCGATGACGAAAAG
AATGCACTCCCGATTTCAAAAGACGGGTATATTAGAGTAC
CTAAGGAGCGAGTTAATGTTAATCTTACGAGTATCAAGAA
ATTGCGTGAAAAAGTAGATGATTCGATACATCGAGAACTA
ACAGACATTTTGCAAATTTGAATTACGTTGGGGTTGTAGA
TGAGGAAAGAAGATTAGCCGCTATTCAGCATGACTTAAAG
CTTTTTTTTAATAGATTACGGATCTGTGTGCTATGAGCTA
TTCTATCAGATTGGTTTGACAGACTTCGCAAACTTTGGTA
AGATAAACCTACAGAGTACAAATGTGTCAGATGATATAGT
TTTGTATAATCTCCTATCAGAATTTGACGAGTTAAATGAC
GATGCTTCCAAAGAAAAAATAATTAGTAAAATATGGGACA
TGAGCAGTATGCTAAATGAGTACTATTCCATAGAATTGGT
GAATGATGGTCTAGATAATGACTTAAAGTCTGTGAAGCTA
AAATCTCTACCACTACTTTTAAAAGGCTACATTCCATCTC
TGGTCAAGTTACCATTTTTATATATCGCCTGGGTAAAGAA
GTTGATTGGGAGGATGAACAAGAGTGTCTAGATGGTATTT
TAAGAGAGATTGCATTACTCTATATACCTGATATGGTTCC
GAAAGTCGATACATCTGATGCATCGTTGTCAGAAGACGAA
AAAGCCCAGTTTATAAATAGAAAGGAACACATATCCTCAT
TACTAGAACACGTTCTCTTCCCTTGTATCAAACGAAGGTT
CCTGGCCCCTAGACACATTCTCAAGGATGTCGTGGAAATA
GCCAACCTTCCAGATCTATACAAAGTTTTTGAGAGGTGTT
AACTTTAAAACGTTTTGGCTGTAATACCAAAGTTTTTGTT
TATTTCCTGAGTGTGATTGTGTTTCATTTGAAAGTGTATG
CCCTTTCCTTTAACGATTCATCCGCGAGATTTCAAAGGAT
ATGAAATATGGTTGCAGTTAGGAAAGTATGTCAGAAATGT
TATATTCGGATTGAAACTCTTCTACAATAGTTCTGAAGTC
ACTTGGTTCCGTATTGTTTTCGTCCTCTTCCTCAAGCAAC
GATTCTTGTCTAAGCTTATTCAACGGTACCAAAGACCCGA
GTCCTTTTATGAGAGAAAACATTTCATCATTTTTCAACTC
AATTATCTTAATATCATTTTGTAGTATTTTGAAAACAGGA
TGGTAAAACGAATCACCTGAATCTAGAAGCTGTACCTTGT
CCCATAAAAGTTTTAATTTACTGAGCCTTTCGGTCAAGTA
AACTAGTTTATCTAGTTTTGAACCGAATATTGTGGGCAGA
TTTGCAGTAAGTTCAGTTAGATCTACTAAAAGTTGTTTGA
CAGCAGCCGATTCCACAAAAATTTGGTAAAAGGAGATGAA
AGAGACCACGCGCGTAATGGTTTGCATCACCATCGGATGT
CTGTTGAAAAACTCACTTTTGCATGGAAGTTATTAACAAT
AAGACTAATGATTACCTTAGAATAATGTATAACCTTTAGT
AGTGAATCTGCGGTATCATAATAAATGAGATACATCTTAA
ACAATTTCCAGGAAACAGTAGATATTTGAAAAAGTGCAAT
AAATTTTTGAAATCTGCTGTTATTTGATCTAAAATCTTCT
TCCAACGAATCTACTTTGTATTGAAAAATATCGAGCTCCC
TCCTTATAGCATCCAATGTTTTTAAGGGAGGTTTAGAACT
CTTGTTCAAGTATTGATCTAAATCTCTGTCTAATGAGATG
ATTTTCCAATACAAGACCTCTGTGCTGTTTTCTTCCCTGT
AAACATCAACGTTAGGCAAATCCTGCAAATATGCTGCATG
TTGTAATAGGGAGGATACTTCTGTATGAAGTGCAATTGGT
TTGCGTGGCCCCGATTGAAGATAATCGCATCCACACAGGC
GATAGAATATTCTTCCCAAGGTTACTTTAGCGATGCTTTC
AACGGGGTCATCATTAAGTAAAGGTCTAAAGTCATCCACA
TGAAAATTTTTAAAGGTATGGATGCACTGTGTTAGGAGCG
AATTTGCCAACAACGGTTCATCGTAGGGGAAAGTTGTAGT
GGCTAAAATCAGATATGCTTGAACGAGCCTTATATCGGGA
TGCGCCATGAAATCACATTGTTTCAATTGGAATAATGAGC
AGCGTGCAAAATTTTGGCACATGACTAATTGCATACCATC
TTCCCAATTGAGCCTTTTGTTGCTACCCAAATATTCATGG
AGAGGATATACTGAAAATATTTCTGCTAACTTCTCGACTG
GCATATAATAAATGCACATGGTAAAGACAGACCATATTAG
TGCGTCCCAGTATTTGCCGTCTACACTGTGATTCTTGTCT
GCCCTTCTATCCCAGTACTGTTCCACCCTCAAATATAATT
CACTGATATCTCCAATGGAACCAAAATACAAAGCACCTAA
GTTTTCCATAGCAAAGTTCATCAATTGGAATGATTGGTCT
TTTGAAGATAATTCATCCAAAACATACATTCTTCAGTATC
AGTATCCAAATTAGCTGGTGTTCTAGTAAGATCTCTTTGT
TTTGTTTTGTACAGCCCAATATTCGTTATCCAATATTCAT
AATTTTGCCAGAATAACAATAGGTCAGGGAGATATTCCTT
GGAAGATGAAGCCGTTATTAGTTTTGTTGATTTCATACAT
TCGGAGTCCTGTCCTCTCTTCCTGCAGTTTCCACACGGTA
TCATACGATCACATTTGACTTTTCGCCTCGTACACACGGA
ACAGGGATGCTTGGATTTCAGTTGAGTGGTACGGTTAAAC
ATTATTATTAGGATGCAAACTCGTGTTCGTAACTTTTGTC
ATCACCTGCTCTCTGAAGGTTGGTTATAATATTTCATTCT
CTTACGCTTAGCTTACATGGCTGCGCGCACTTCATTTAAA
GCCGTAAAAATAAAGATTTCATAGAATATGAAGCTTTGAA
TCTCATGTAAACATTTATATAACTATGTAACGAATTATTT
ATCCAATGAAAGATCCACATGGACTGATTTTATTTGTAAA
TAGTTATCAACGCCGGTGTCGCCTGATTCTCTACCAATAC
CACTCATCTTAAATCCGCCAAAAGGAACTTTAGCTTCTTC
TTGATTGGTTTGATTGATCCAAACAGTTCCTGCTTTAATA
TCGCGAGCAAACATGTGCGCTTTCTTGACATCTTTGGTGA
AGACCGCAGAGGCGAGCCCGTAGCAAGTATCATTAGCCAG
CTTCAGAGCGTCATCATAATTTGTGAACTTGCTAACAACC
ACAACCGGGCCAAATATTTCATCACGCAGCAACTTAGATG
TTTCTGGTACATCAGTGAAGATGGTTGGGGGAATGAAGTA
GCCTTTAGCTCCACCAATAGGAAATTCAGAGGTCTGGAAC
ATGTCCAACTTTTCCTCCTTTTACCACGTTCTATGTAACT
TTTGATGCGGTCATACTGTGTACTTGATATAACTGGACCA
ACGATGCATTTCTCATCAAACGGATCAAATTTTCCTGCAA
CATCCCACTCCTTCTTTGCAGTTTCTTTAAACTTTTCAAC
AAACTTGTCGTAGATCGAACTTTGAACATAAACTCTTGAG
TTTGCAGTGCAGATCTGTCCCGAATTAAAAAATACCATTT
GCTACCCATTCTATAGCCTTATCAAGGTCTGCATCTTCAA
ATACAAGAGCAGGAGACTTACCACCGCATTCTAGTGTGAT
ATCCTTAAGGTTCGATTGGCCGGAAGCTTCCAATACTGAG
CCGCCAACCTTAGTACTTCCCGTAAAAGATATTTTGTCGA
TATCCATGTGGGTTCCTAAAGCTTTCCCCACAACGGAACC
ATAACCAGGAATGACATTGACAACACCAGGTGGAAAACCT
GCTTTTTAATTAAAGTAGCAAAATAAAGTAGAGATAGAGA
GGTATTTTCAGCAGGTTTGATGATAACCGTGTTACCGGCC
GCTAAGGCACCTTGCATTTTCTACAAGCCATAGCTAGAGG
ATAATTCCATGGAACGATTTGAGCAACAACGCCAAAAGGA
ACTTTTAGAGTATATGCAAACTTGTTAAAAGTCAATGGAA
TGGTTTCACCCATATTGAACTTGTCGACCGCCCCGCATAG
TATCTTGTAAGTTCTATAATCTGGGCTAAGTCTTGTTTAG
CATTGGAATGGAAAGGCTTACCAGCGTCTAAAGTCTCTAA
TGCGGCAAGTGTGTCTTGCTCCTCCTCAATAAGTTTTAAT
AAGTTTGAAAGATAAATACCACGTTGCTCAGAAGATGTCT
TCGACCAAACGTTATCAAAAGCAGCCCTGGCAGCTTTCAC
AGCTTTGTCTACATCCTTTTCGTTAGCTGCTTGGAAGGAT
GTTATCGGTTCGCCAGTAGCTGGGTTCACAGTTTCGATGG
TCTTTCCATCTGATGATGGACAAAACTCATTGTTGATAAA
CAACCCTAGCGGTTGCTTTAAAGAGATTTTCAATTGTGGG
ATTTCGATATCAGTATACAAGGTAGGCATTTTTCTTTTGG
CTAATTTTCTAAATGTGTATAATCTATATCTCTATGATAC
AAGTCCAAGGTATAATTACCTGGCATGAGTCAAATTTATT
CCCATCCAGATTTGCCATTTTATACAATTAGTTTCTGAGG
TATGATCAGTTAAATCTACGCTATTCGTTTGAACAATCTC
CCTGTCTCCTCCCTAAACTTACTAATTCCTTAACCCTTAG
GGAGTTTAGCAATCAGCTTAAGAAGGGGCTGATCAACAAT
CCGGTTCAAGTCTTGGATTAGCAGTAATGAAAATCCCTAA
ATGCACTAAAGGGCGTGGAAGAAAGGTACTGTAGAGTTCT
AATAGTGATACTTTCCTTGTACTCCAGGGGGGGAAGGAAG
AACAGACGTCATATGCAGAAAAAGAAAAAAAAAAGACGGA
AGATCTACGTAATGGTGGGAATAGAGAAAACTAACACGCA
AGTATAATTTCTTGACACAAAAATAAATCTCACTGAGTTT
ATAGCTCTATTTTTTACCATCTTAAGGGATTTCTAGGACC
TAGTAACAACAATTGTTCCGCATGCTGAAATAATGGTGCT
TACAGTTTTATATCGAGTAGTGGACTACTACTGTTTGCTA
GACTGTCAACATATTCATCCGTCGTCAGGCTAAGCTATTT
AGGTACTTACGCACTTACATAATGATAACTATCACATTAG
TTGTCCAAAGAGAGATTTATGTGAACTGCTTTTGTTTGAA
GATAGGTATCAACACCACTTTGCCCCAGTTCTCTACCAAT
ACCACTCATTTTAAACCCGCCAAAAGGAACGGTAACATCT
TCATCGTTAGATGAGTTGATCCAAACAGTTCCTGCTTTAA
TATCGCGAGCAAACATGTGCGCTTTCTTGACATCTTTGTG
AAGACCGCAGAGGCGAGCCCGTAGCAAGTATCATTAGCCA
GCTTCAGAGCGTCATCATAATTTGTGAACTTGCTAACAAC
CACAACCGGGCCAAATATCTCATCCTGTAACAGTTTCGAT
GTTTGCGGGACATCAGTGAAGATGGTTGGGGGAATGAAGT
AGCCTTTAGCTCCACCAATAGGAAATTCAGAGGTCTGGAA
CATGTCCAACTTTTCCTCCCTTTACCACGTTCTATGTAAC
TTTTGATGCGGTCATACTGTGTACTTGATATAACTGGACC
AACGATGCATTTCTCATCAAACGGATCAAATTTTCCTGCA
ACATCCCACTCCTTCTTTGCAGTTTCTTTAAACTTTTCAA
CAAACTTGTCGTAGATCGAACTTTGAACATAAACTCTTGA
GTTTGCGGTACAATTCTGTCCTGAATTGTAGAAAATGCCA
GCTGCTATCCAATCGATAGCCTTATCAAGGTCTGCATCTT
CAAATACGAGAGCAGGAGACTTACCACCGCATTCTAGTGT
AACGTCTTTAAGGTTCGATTGGCCGGAAGCTTCCAACACA
AATCCACCGACCTTGGTGCTTCCCGTAAAAGATATTTTGT
CGATATCCATGTGAGATGCTAGGGCTTGGCCTACAAGTGA
TCCATAACCAGGAACGATATTGACAACACCAGGTGGAAAA
CCTGCTTTTTAATTAAAGTAGCAAAATAAAGTAGAGATAG
AGAGGTATTCTCAGCAGGTTTGATGATAACCGTGTTACCG
GCTGCTAAGGCACCTTGCAATTTCCAACAAGCCATAGCTA
GAGGATAATTCCATGGAACGATTTGAGCAACAACGCCAAA
AGGAACTTTTAGAGTATATGCAAACTTGTTAAAAGTCAAT
GGTATGGTTGCACCTTTGTCAAACTTATCAGCGGACCCAG
CAAAATATCTGGTAAGCTGTAAAATTTGTGCCAAATCACC
TTTGGCATTTGAATGGTAAGGCTTTCCAGCGTCTAAAGTC
TCTAATGCGGCAAGTGTGTCTTGCTCCTCCTCAATAAGTT
TTAATAAGTTTGAAAGATAAATACCACGTTGCTCAGAAGA
TGTCTTCGACCAAACGTTATCAAAAGCAGCCCTGGCAGCT
TTCACAGCTTTGTCTACATCCTTTTCGTTAGCTGCTTGGA
AGGATGTTATCGGTTCGCCAGTAGCTGGGTTCACAGTTTC
GATGGTCTTTCCATCTGATGATGGACAAAACTCATTGTTG
ATAAACAACCCTAGCGGTTGCTTTAAAGAGATTTTCAATT
GTGGGATTTCGATATCAGTATACAAGGTAGGCATTTTTCT
TTTGGCTTATTTTCACGATTGTTTTGATGGACATGCAATG
TAAAAATGATAGGAATGGGCCAAAAGTATTTTTAAGGATT
CGCTCCTTTATATGAACATTCTTGAGCAAAATTCGGGATA
TGATCAGTGAGTGTCGACAAGATTGCATCCCTAATGTTTA
AACGAGTTAAAAAAACTCATCATTGGATAGGAGTAACCAA
TAAAGGGTATATGATTGCTATTATTAGTATCCAAAAGCCG
CCGGGAACATCATAGGGCGTTAGCAAGTAAACGCATGGCA
CGATAATGGCAACCTTGTTTCTTCTGGCGGCAAAAGATAA
GGCAATGCAAAATAAAAAACGAGAAAAAAAAAAATGATAG
AAGGGAAAGATAAGCAAATTTTCTTTCGAGCTGGAACGCT
TCATTTTAATCTCACGCATTTGCAACCCATGCTGATGTCT
GAAGCGCTGACAAATACTTCATACGTTCTTCTTGTGACAC
ATTAAGAGGTAGCACGGAGGTGCAAGTAAAGATGGCAAAA
GTACGGAAAGTAAGAAGGAAGTTTGCGGGTCAACCAGTTG
CCCTTACTAGTGTACGTAAACATATGTATATATGTATGTA
AATATCTATATGCTGCACTGCGATATCGAGTAGGTGATAG
CGTTGAAACCCTCAATAAGGAAGAAAACGTTATAAATTGC
AATGTTTTTAAAAAATGGTGGCTCTGCGTAATACAGCGCA
AAAAGATAACTGACCGGGGCTAGTGTTTCAGCCTTACTAT
CTCATGCATTTTCGTATTATATGCCATGCATCCTGCTTTC
GTAATCATCAAATTCTGAAAATTGTTCGGGATCTCTCTCG
TGATCATTTTCATCTTCGTTATCATTATCAACACTATCGA
AAGATGCTTCATCAGTAATTAAATTTCTGCTCGTTCCAAT
AATTCGTCCGCTTATTGCTGATTTATCATTTTCGAATGAT
GTTCATCGTCCGAGTAACTTGGTGGTAGCATAGGTAAGGA
ATCTAGATTAATTTCCTCATTGATGATCTTCTTTCCAGTG
GGAGGGACATAGTGAATTCAAATCCAGGTGGTGGCGGTAA
TATTTCACCGTTTCTTATAATTATATCATCATTGAGATTT
GTAGTACTACCAGCCGCAATATTGTCGCTATCACCGTCTG
AAAATCTTCGTCGAAATCATTGTCTTCACCACCGCTTTCT
AATAGGGTATCTTTACCGTAGTCTTCGTAAGAAGGAGGAG
GTAATTTAATGCCGTTTGACTTTGCGTATCCCCATTTTTT
TAACGTTTGCTTCTATATAAACAAAGCCATAAGTGCCGAA
ATTCACATGAATTTGACAAGGTACGTTGGAGCCAATGATC
GGGTATAGGTATTGGAATTTCCAGCCGCGGATATGACCAC
CAACAGATTTTTCATTTAGTTTTTTCCGTTCCTGGTGAAA
ATACTGTTCCACTACGTGACCTATAGCCAATGCCAACAAT
GTCTCCCTTTTCACACTGTGGAAATAACGTTCTTAATTGC
TCATTTAGTTTGAAGGAGTCATTAAATCTTCTGGCGCCGT
TAGAATCGTATGCTATCGAATGGTGGTGTCTTCCCGGTAA
CCTGAAATATGGATAAGGCTGTGTGGAAAGACCAAATGAG
ATGACACCTTTCGATACATTTTCATCACTGTTTAGTGGGC
CATCCGTTTCAAATATCTTGAATTCACAATAATATACTTT
ATTTATACACGGAATGGGTAGATTTGTGGATATAGAAGCA
TCATAATTATAATTTAGAAAAGAAACCTCTGTTTTATTTT
CCACTATGACAGTATGGTTTGGCATATCAGGATTTGGGCT
AAACTCCCATGCATAAGCCCCCTCTTCTTGAATATATTGC
CTTGTTTGCTCGTTCATAATAGGGTCTTCACGGGTGGTGT
CTGGATTGCTATCTTCGGACTGTTGTAAAGTCCCTGGTTA
AGCAGAAATGGTGGGTTCTGCTTGATATACTCCTCACCTT
GCTTATAATAAAACTGCTCTTCAGGTGACAACTGTGCCAG
CTTATCTCTTACTTCATCAGCATCGTCAAGATTGTTGGGC
CACCTTAAACTCATGTTTTCCATTAATCTTCTGCTATGAA
CGTGTGCATTATTTTCGTCATAATCGCTGAATAAAGATAT
TCTTTGGCCAGGGCCATGCTCATTATAATATGCAGTTATA
AGCCGCGTAGCTATCTGTTTTGTAAAAAATAAACGATACA
GATGACGATGTAGACCACGATTAAGGTTCCAAACGCAAAC
AACATTATATCCATGTTAAGTTCGTCAGTATCGTCTCCCC
ATAAGATACATCGCCACGGGGGATCACCGAAGATCTACCA
CACCGTATTTGTCCGCTTATCGAACCGAGAAGCAGCGATT
CTATCAGAAACTTGAATGACATTTGCTTTTTATATAGAAA
AAATTTGGCTCTCCAAACTTTAAGATTTTTTATAATTATT
AACCAATGACAATATAGATAACTTGAAACAACTCTTGAAA
ATTTTGTAGTTAGGCACCAGTCCTTTGGTTTTCAATGTTC
TATAAAAAATCACTCCTCCATGCAGCAGTAAAGCGCTATT
CTCAAAAATAGCTCAACCTGAGAGAGGAAGAAAGAGCAGT
AGTAAATAGAGCAAGGTTCTTAAAGCCTGTATCAATGAAA
TTTTGTTATGGCGTTTATATGGATAACCTGGAATTTGCCT
TTTTCTTTATAGCGCACCGTTCCGAAGAAAAAAATAAAAA
AAAAGGGCCGACGGAGGGTTAGGTCAAATTAAATATTGAG
CTAGGTTTAGTTATCTCTTTTTTAGGTTTTTTATATACAA
AAAGATTATATTTAGGGTACATATGGCTGGAGCATAATGT
CTGGAATGGGTATTGCGATTCTTTGCATCGTACGTACAAA
GATTTATAGGATAACCATCAGCTTCGATTATTCTACACTG
ATGAGCCCTTTCTTCTTATTCTTAATGATGCCCACTACAT
TAAAGGATGGGTACAGGATGAATAGTCAAGTAAATGAAGA
TGCTATAGGTATCAATCTTGACCTCTCACTGCCCACTCAC
ATTTCGCCTACGACTGGTTCAGAGAGCGCCAGTGGCAGTA
ACGCCAGTACACTTCGCAACGATGGAAATGCACTAGATGG
AGGTCTTTTGAGGACTTCAGCAGCGATTTCAGCACCCACA
GGTACCAGTCAACCAACAGAAACTATTGGTGAAAAACTGA
GTAATGAAGAGCGGGTGAACTCGAATGTTTCCGCTTCGAA
CTCGACAACGGCGGGTACAGGGCGTATGTTAAGCCAATCC
TTGACTAATGATTCACCGTCGAACGAAATATCGACGGATC
AGTTGAAGATTTTTCAAAGAATGGACGAAATGAGTGCCCG
AATGATTGAGATGGAGGAAAGCTTCAACAAGTTATCTAAT
AAGATCGCGGAACAGAATACAATGGTTTTAAACCTAAAAC
AAGATAACTATAAAGTTATGAACAAATTGAATATATTACT
TAAGTTGGTTGCGCAGCCAAGCGCGCGCCTTAAAGCACAA
ACAATGCCCAAAATAAGCTTGCTATCGAATTGCTAAATTC
GATATCAGCCGTTAGTAGTGCTTACTTGCAGAAAATGCAG
AATAATGGCTCTGGTAGACAGCATACTGCTGATTTATGTA
CAGGAGATTCCAACACCCATTCTGGTATCAACCAGCATCG
GACTACGAATGGAACCATAGATGTGAATACGAATACTGCA
CAGCTAAACAACCAATTTTCTAACGCACTAAATACTATCT
TACCTGATCAGCAGCATAATCGAAATAATGTTTCCCAAAA
TATAAACCAATCGCTCCCTAACCGACAACTTGGTCCTGTT
ATAAACACACAAGCCAATCAGAACCAGTCGCAGGTTTTAA
TTCATAACACAAATACACATCAGCAGGTAAATCGCTCGCC
TATTAGTTTCCCGAACGCTTCAACTGACAAGCCATTCAAG
TTGAACCCAAATGGGATTAAACGGCGCAGAAGAAATACGC
AAAGTAACAACAATGCGAGCACAAATGACCATGCTAGTGC
TGCACAAAAGCCCATATCAGCCCTATCTCCATTAACGAAT
TCTCATAATTCTACAACTAGCATGAATTATACCAATTCTT
CCATTCATTCAGGCGTCACCAGTGCTTCAAATTCATTTCA
TGACTTAAATTCATTGAATAACTTTGGCACGACAACAGCT
TTAAGTTTGCCCAGCTTAGCCCTAGATAACGCTTCTTTTC
CCCCAAATCAAAATGTTATACCCCCTATTATAAATAATAC
CCAGCAGCCTCTATCATTTTCCCAATTGATCAATCAGGAT
AGCACGACATCTGAATTGTTACCGAGTGGTAAGTCAGGGG
TGAACACGAATATTGTAAATAGAAACAGAGCTTCTACTCT
ACCGTCGTACCCAAAACCAATGACAGTGAAAAGTAATGTC
GACGATGATGGCTATCAAGAGGATGATGATGATGACGGTG
ATGACGAAGGTGATGGAAGGGATAATGAAGAAGACAGCAC
TGCTGAGGAAGATGAAGTAGATGATGAAATCGAAACAGAT
ATGAAGAACGCTTCGATTAACAAGCGGAGGAGGAGCTTGC
ATCATAAAAAAAGTAACTCTTTAAACGGTAGAAGAAAGCT
TCACGGCGAGTCGGCTACTAAGCCCAACATAAACTCTGAT
TTACATTATAGGATATTGAAGGCTCCCACTGACGTAAAGA
CTATATGGGAAGAGTATGATACTGGAATAAGAGGAAAGCC
ATCGATCAAGCATCTTGAGGCCAAGTATGGTAACAAGTGG
AGGCTCAATAAAAATAAGAAGACCTTTTCAAGGCGAAAAA
GATTGTACAAGTTCATTCTGAACGGTATGGAGAGAGGTAA
AACGGCACAAGAGATGATAGAAACCTTAGAGAACAAAAGG
CTATATAAAGATGATGAGGATGGCGAAGTAAAGAAAAGAA
CCATTGGCTGGTTGCAAGAGAGCCTTGCTGGAATATAGGC
ACGTACGATAGTAAATAATCGTTTACAATCATAGGAAGGA
AGGAAAAACAAGTGTAACATAAATACATTCTGTAAATCTA
CAAAAATCGTTAGTGCTGTTTTCTTTTGAGATTGAAAAGT
ACGAATCATACACATCTCTTATTCTGAGAAGGGTGCATAT
GACGTAAATCAATGCGTACAAAGCGGTTTCCGGTGCTGGC
CTGGCCCACCACAGTTTTGGCGTGGTTGATTTTAAAAACC
TTCGGGAAGGTGAAAAAACCACTCCGAAGGTTCGAGGATG
ACAAATCGCCCCTTAGCTGTGGCCATACAAGCTTGGCACC
GACGAAAAGGGAAAAAGGAAAAGAATGTCGTACAAGAACT
CTTACAACCACGTTGAGATTTCATTTAACAACGCCCCCCT
TTCCATTATATAAGAAGGCATTAATTTTTATGTAATAAAA
AAAGAATTTCTCGAAAATGTCTTACAATTAATTTTTTCTT
TTGTAGAGTAGGGCTTTAATAGACTGATATATACGGTATT
ATAAGTGAACGAAAAAAAACAGCAATGGGTTTATTTGATA
AAGTGAAGCAATTTGCTAACAGCAATAATAACAACAATGA
TTCTGGCAATAACAATCAAGGCGATTATGTTACCAAAGCT
GAGAATATGATCGGCGAAGATAGAGTCAATCAATTCAAAA
GCAAAATCGGAGAGGACAGATTTGATAAGATGGAGTCCAA
GGTTCGTCAACAATTTTCTAATACCTCTATAAATGACAAC
GACTCCAACAACAACGACTCATATGGTTCTAATAACAACG
ATTCATATGGTTCTAACAACAATGATTCATATGGCTCTAA
CAACAATGATTCATATGGCTCCAACAACAATGATTCATAT
GGCTCTAACAACGATGATTCCTACGGTTCTTCCAACAAGA
AGAAGAGCTCTTATGGTTCTAACAATGACGATTCGTACGG
CTCCAGCAACAACAATGACTCTTACGGTTCCAACAACAAT
GACTCTTACGGTTCCAACAACAATGACTCTTACGGTTCCA
ACAATGACGACTCTTACGGTTCGTCAAACAAGAATAAGAG
CTCTTACGGTTCCAACAATGACGATTCTTATGGCTCTAAC
AATGATGATTCATATGGTTCTTCCAACAAGAAGAAGAGTT
CTTATGGTTCCAGCAACAACGATTCGTATGGTTCTAACAA
CGATGATTCATATGGTTCTAACAACAATGATTCATATGGC
TCTAACAACGATGATTCCTACGGTTCTTCCAACAAGAAGA
AGAGCTCTTATGGTTCTAACAATGACGATTCGTACGGCTC
CAGCAACAACAATGACTCTTACGGTTCCAACAATGACGAC
TCTTACGGTTCGTCAAACAAGAATAAGAGCTCTTACGGTT
CTTCTAGCAACGATGATTCTTACGGATCTTCCAATAACGA
CGACTCTTACGGTTCTTCCAACAAGAAGAAGAGTTCTTAT
GGTTCCAACAATGACGATTCTTATGGCTCTAACAATGATG
ATTCATATGGTTCTTCCAACAAGAAGAAGAGTTCTTATGG
TTCCAGCAACAACGATTCGTATGGTTCTAACAACGATGAT
TCCTACGGTTCTTCTAACAAAAGAAGAGTTCTTATGGTTC
CAACAACGATGATTCATACGGCTCCAGCAACAACAATGAC
TCTTACGGTTCCAACAATGACGACTCTTACGGTTCCTCTA
ATAGAAACAAGAACTCCTATGGGTCTTCCAACTACGGTTC
ATCCAACAATGATGACTCTTATGGTTCATCTAATAGAGGC
GGTCGTAATCAATACGGTGGTGACGACGATTACTAAGTTT
TTGGATGTCTTCGATAAAAAAATATATTATTGTGTTTAGA
CTTAAGTATGAAAATTTTATGTATGAGCTGTGGCTATGTA
TCCGCTGGCAAATAGGTCTGCTTTTTCTACACTTTCCACC
CTCAACCTAACAGAGCCCGCTGGCACAAATAATCGATAGT
AGGACAACAGAGCTACTCCTTCTTATGCCCCGCCCCTTTG
AGCTTGTTGTATTGCTCTTGATAGTTGTGTTTTTCACTTT
CATCAGCATCGGTAGTCTTGCCGTCCTTGTCTTGACTAGC
CATTTTCTTAAAAGCGTCACTCACTACCTTTGCATCGCCC
TGCAATTTTTCCTTTGAGCTCTGAAATATTTCGCTCACTT
TTGTTGGTCTGTATTCATTCTGGATGTCTTGGTTGTAGAA
ATTTCTTTTATTGGTTCATTAAAGTCAAGGTAAATGGCGA
GAACTAGAATAGAGTTTTATTCTTTTACCGTTATATAGAT
AATTCTAGCCGGGGGCGGTCGCCCCTGAGATTCCCGACAT
CAGTAAGACATAGTACTGTACGATTACTGTACGATTAATC
TATCCACTTCAGATGTTCAACAATTCCTTTTGGCATTACG
TATTAATACTTCATAGGATCGGCACCCTCCCTTAAGCCTC
CCCTAAATGCTTTCGGTACCCCTTTAAGACAACTATCTCT
TAACCTTCTGTATTTACTTGCATGTTACGTTGAGTCTCAT
TGGAGGTTTGCATCATATGTTTAGGTTTTTGGAAACGTGG
ACGGCTCATAGTGATTGGTAAATGGGAGTTACGAATAAAC
GTATCTTAAAGGGAGCGGTATGTAAAATGGATAGATGATC
ATGAATACAGTACGAGGTGTAAAGAATGATGGGACTGAGA
GGGCAATTATCATCCCTCAGAATCAACATCACAAACATAT
ATAAAGCTCCCAATTCTGCCCCAAAGTTTTGTCCCTAGGC
ATTTTTAATCTTTGTATCTGTGCTCTTTACTTTAGTAGAA
AGGTATATAAAAAGTATAGTCAAGATGTCTAACATGATGA
ATAAGTTCGCTGAAAAATTACAAGGTAACGATGATTCCCA
TCAGAAGGGAAAGAACGCCAAATCCTCCAACAAGGAAAGG
GATGATATGAACATGGACATGGGTATGGGTCATGATCAGT
CCGAAGGGGGAATGAAGATGGGCCATGATCAATCTGGAAC
AAAGATGAACGCTGGCAGAGGAATTGCGAACGATTGGAAG
ACTTACGAAAACATGAAAAAATAATGTTACGTTTTTGGGC
GCAATTAACCAAGTCCTTTTATTTTTTTAATGGTTTATTT
ATGAATTGTTTATGTTTATGTTCTTTATACTCAAAATCAA
TAAGTGCTTATTTTAGCGAATTTTCTTCTACGAATATATA
TAAGTCATATCTAAGACTTCCATCCGTGCTTTATTACGTT
TGTATGATGCATACAATGATGCCAAATCAGCTTGATGCTG
TTGGTATTCAGTCGTCCGAAAGCCTGTTGATGTGACACTC
AAATCTTCGGCATGTGTGAACGGTGGCCGAGCATAGTTCG
TGAACATCATCACTTAAAATAAGAACTACACTTTACATCA
GCGTGGAAGATAAAGGTTGTTTTAAGCTCAAGGGCGCTGG
AGGTGTAGCGCTTCGGAGGAAAATAATATTGAATAACTTC
GCTTTTGTTCCAAATTCTAGATTATCGTGTATGTTCTTGT
TCGTACGTCCATCTCCATAGTTATAATGAGTGGGCATGAT
TCTGTTACAAAAATATCTCATATCCTGAATGAACCGGTTA
ACGAAAAGGTAATGGTACAAAACGGGTTCCATGAAAGCTC
TAAAATTGCAGACATCGAATTAGAGATACAGGAGCGACCT
TCGATTAAACAATGGGAATCGCCGCGGAGTGCTGTAATTC
CTACTTCAAATCATAATTTTAGCCCATTTCTCTATACGCA
ATTTAAATCTCGTGGTGCAGCACCGTTTGCACCTGAAACA
ATAAAATCTGTAGATTTAGTTGAGCTACCGGAGGGTGTAC
CCGCAAGAGTGTTTCATGAAAAGACGGGTTTATTTTATCA
AATATCTCCACACTCTATTCCAACATTTATTTTAGCCAAA
AAGAACTCCCGGACCCCATAAAATTTTATGAGTTAGTGGA
AGACTTAGGGTCAGTTTATGGATGTGTTAAGTTGAAAATT
ATACCAGATGCTGACAAATTTACTCAACTAAATGTTGATG
TAGATCGCCTCTGGTTTAAAGCAAGAAAACAATTTTTCAA
TTCGAATGAATTTCAAAGAACCAAGATAGTTGATTTTTAT
GCGAAGTTGTATAATTTTCACAATAAAATCAAAAGAGTAC
TCTCACAAGGATCCCAAGTATCGATAAACGCACCTTGGAT
TTATATAGACTGAGGAGTTGTGTGAAGTTGAGGGAGGCTT
CAATGCTGTTTGCGAAAAAAAATTATGGGCGCAAATTGGA
AGAGAATTAGGTTACTCGGGCAGGATTATGAGTTCGTTAT
CAACTTCTTTAAGATCTGCCTATGCAAAAATTTTATTAGA
CTTTGACATATATGAAGAAGAAGAGCAAGCTGCTCGTAAT
AACGAAAAAATGAAGACATGGTGGAATCTGAAATATTTCG
TCACTCAAATAGCAGAAGTAGGGACGAAGAGGAGCCACTT
CATAAAAAAAGCTAAAATACACCGCGATGTCTTTAGAGCC
GGATCGATTAATCATGAATTTAAAAGAATGCGGGACATAA
AGCACATAAAAGGGTTTCCGACTTATTTTAACTCGTTAAC
TGAGTTTAAACTAGGCTATACACAGTCAACAGAGACCACA
TTACCGGGCTATGATTTTACTTTTGGGAGAATGGTATGGA
AATATACGATAAAAGCAAATACGAAACCAAAACCTCTCCA
GTATACAATTTGAGACAGTATTACGAAAAAGTCTGGCTGT
TTTCACTGCTATTGTAGCGAAATTTGGGAGTAGCTATCCT
GATTTGTTTGCGAAACACACAACATTACCTCAAAAGGAAT
TCGAGAGGTTATACTTTCATTTGCTATCGGAGCACTTTAT
AGATTTCGAAATTGACACCGGTCTTGGACTACCCTGTTCC
ATGAGATCACCAGGAAACAACTCGTCCAATGAAAAGTTTG
CCATTAAGAATATTCTAGACCAGTGGAATTTAGACAACAT
TCCTCTCAATGAACTATCGCTTTTACAACACCTTGATCTG
GATATGGCCAATTTTACGAGAACCACTTATGATATTGGAA
TGTTGTTTTCTTGTCAAGGTTGGTCTGTTTCGGATCATTT
TTACCTTCAATTGATTTCAATCATTTAGGTTCTACCAAGT
TGGTGTACAGTATTGCGCCGAAAGATATGGAAAAATTCGA
AGCTTTAATTGCTCGAGGAAAAAGTGAATGGGATACTATC
CAATCAAGGCCGCGCTACTCCACCTCCGATGACGAATTAA
AGAGCTTTATAGAAACAGATTTCTACAAGTCATTTTTGGA
TGCAGAACAATCTGCTGACTATTCAAACACTGGAGATAAT
TCAAAAATTCATTTCCAGAAGATAAGATAGCAGGAAACAC
TCTACATGATGGTTCACAAAGCGACTTCATATTTGAGCCT
AATTTCATCTTAGCCAATGGCATAAAACTTTATAAGACGA
CACAGGAGCAGGGCTCATACATTTTTAAGTTTCCGAAAGC
CTTCACATGTTCTATTGGATCAGGTTTCTATCTATCACAG
AATGCAAAATTTGCGCCAAGCTCCTGGTTGAGATTCAGTT
CCGAGGCAGCAAAATGGACATCTAAGATGGGGTTTCTTCC
CGGTTTAGATGTAAATCAATTACTTATCAATGCCCTACTA
AACTCCAATAACCCAGTTTTAAGGAAAAAATGCCGTGATT
TAATAAGTAACTACGTCGTTGAGGAAGCGGAAAACAGCAA
AAAATTAGGGGGAGTTGATTGGCACTGTAGATGTCGTTTA
TAATAAATTGAATTATATTTCAGATATTAGTTTAGAGTCA
ACTGGTCTTTCAAAAATCGTTGTTACACACGGTGCATTGC
AACGTAATTTATCTCTGAAGGAATTCGTGGTATTGCTAGA
AAAACCAGAAAACGGTGCTCATAGTATATGTGGCATCCCA
ATACGTGATCAATCTGGTAATCTCAATGTTTGTTTGCACT
CATACTTTGATAGCGCAAGCCTAGGAATTGCTCTCGATGG
CTTGGACAAGCCTCCGACTTCTTATCTGCTTGTTCACAAT
GAAGATTTTGAAAAAAGTGGGACGTGTTAATGACTTCTAC
TTTTAGAAATAGAACTGTGCCATTAAATATAATACAGTAT
TTGATCTCTCATACTGATAGTAATACTGAGTTTAATCGAA
TGTTACGCTCCAATTTTGATGATTCATTACTACTTATTGA
GAAATGTAAAAGTTTATTAAGACCTTCGTGGATGTTTCCT
GTTCTGTTAAAGATGTAGATTTCGGAAACGGTTTCAATTT
ACGTCATCTACCGCTTAAGTTTTCTGACAACATGGCTGAT
AATTTGGAGAGCTTGTATGAAAGTGTGCGGAAGTGCTCAA
TTGAATTTTCAGAAAAGCCGACAATTATCAGACTGTATCA
CGTATCTCGGCAGTTTCCTATCGATAATAGAGATATTATT
GATGGCAATAATCTAGATTTGCTTAAGGAATTATATCAGA
AATCGTTAACCATCCCGTTGAAGGTTTCTTATTGGACTAA
GTTGACCAGAAAAATATGTAGGCTTGAATGGTTATCCGTT
TATGAACATATATTCATTGAGCGATGTGATATTAAGAATG
AAGACCCTGCGAAATATTCACTTCCACTGTTATATTCTTA
CTTCGAATTTGGTTTGAAATATTGTGATTCGGAAGATATA
GATAAGTTAGGGGAAGTGAGAAAGCTGATTTTAAAATATC
AGGACATGATGCAGAAAGTTCGAGTTTTTCTAAAAAGGAT
CCACCCTCAAAAATATCGCTAAGTGATTTAGAAGACGTTT
TATTAGATATAGAAGAATATCGGTTACCCATACAAAGTAG
TTTTTCAGTGAGCTTGATTATGTTATTAGAGAAATTGAAA
ATGCAAAAAAAATGAACGATGTGAATATTCTTTATAACAC
TGATAATATTGATAAAATAGACGAACTCATCAGGAAAAAT
GATCCTAAATTTGTGAAGTTTGCGAACCAGTTTAATGGTT
CGAGATTAGATAAGAGACCGCTGGCCAGTGATAATTCAGG
ATCAGTGAAAGCCAAACAGGAGTTAAAAGTTTTCAAATTA
TGGAACCAGCACTTGGATCAAATAATGCAAAAAATAAATT
TATTGAGATACTGCCGTCGATTTTTAGATGTTTAGATTTG
AAGTCAGACAAATACATTCCTTTGGAAAGTTGTTCTAAGC
GCCAAACGAAATATTGCTTTTGTAGAAGGGTTGAAGAAGG
TACTGCAATGGTCGAATGTGAAATATGCAAGGAGTGGTAT
CATGTGGATTGTATTAGCAACGGTGAGTTGGTTCCACCTG
ATGATCCAAACGTTTTATTTGTTTGCTCGATATGTACACC
ACCCTGTATGGCCGTTGACAATATCGAAGGTGTGACTTTT
GAGCTTGACGACTTGAAGAGGATCTTAGTAGAATCTTTGA
AGCTAAGTTTAATTCCAGATCCCCCTATCTTGAAGAATCT
CTTTGACGTTTTTGCGTTTGCTTTGAACTTCAAAAATGAA
ATGGAAAAAGAACTATTTACTAACGGTTATGTAAATCAAT
TGTCCTCTACGCACAAGATCAAGTATTACTTGAGAAAGTT
AAAAGGGTCACAATGCGGCTTTACTAATCTGACGGATCCC
TTAAGGAAACATTGTCAGGTGAAAGATGCAGAAGCAATTA
AATGGCTCACAGATAATGGAAGAATCATAATCACAGGAAT
TCCAAATTGAAACGTAATACTATCTTATTGATTAAAATCA
CTATTTACTTATCTAAAATGTACCTGCGAAGTCTGCATGA
CATATTCTCTCTTCTTTTATTGCGCATACCTCGTTTACTC
ATACTCAGATGTTCTACGACGTTTTCTATGGTTGGCAGTA
GTTACCTATTGTTGACACTCCAGTATTGGGTGTTTCCCAT
CCAGCATAATCCCGGTAAAAAAAGACACCCCAGAATCTAG
GAGAGCTCCTTTCGAAGGTGGAAAAGCGCGTTTTGCTGTC
AATATTGATGTTTATTAGTAAGTGTTTACCGTTTCTTGAT
AGCTTTCCTTACGTAACAATTGTTCTTCTGCTTTCCTTCG
TAGGAGGAACGCGCCAAGGCAATTTTTCTCGAGAGGTATG
AAAAAAATAAAAAAAGCTCATTTCCATGACAACTTCAAGT
AATTGACCATCTATAGGAACCCTAAGACTTTTGGCAACTT
CGACTTAGAGCTCTTTTTTGTGGTTTTGTTCATTTTACGC
TAAATAACTGAGAGTTTAAATTTATTGATTTATATATTAT
TGCATCACACAAACATCGCTTTCTTTTTCGCATTTTTGAC
AATGTTAAGAATCTGCGTAAAAGGCCCTGTATAAAGATCG
TTCTTTCACAAGTACGTCCAGCATTACTAGTAAGGAAGGA
GAATCTCCACATAAGTACTGGAGTAAAAGTTGAAAAGAGC
AGTATAATAAACCAAAAGGACCCTAATAAAGTACGCGTTG
AGATAAACGAGTTAAAGAGACAAGCTGAAATTGAAAAGGC
TGCAATAAAGGAATTGGAGAAAAATCCTCAATACCAAAAA
TTAGCTGAAGCATTCAACAGTCATGATCATGTTCATTTAC
GTGAATCAGAGACCGAGCAAAACGACATAATTTCATTGGG
CACGATACGAGACTACAAAAGCAGTAAATGTGAGCAAGCT
GATAAGCCTTCGTCGTTGAATCTGCATTCGCATACACATT
CTCATGGACATACGCATTCTCATGCTGCTCACAATCCATT
ATTAGTACTTAGTACTGAGCAAATTAGGAAAAATGCAGGC
GTAAGAATCACATGGGTCGGCTTAGGTGTAAACGTTGGTA
TTGCTATAGGTAAATTTTTGGAGGTATCGTATTTCATTCA
CAAGCGTTGTTTGCGGATGCTATCCACGCAATAAGTGACA
TGGTTTCTGACTTGTTGACTTTGCTTTCGGTAGGGCTAGC
AGCCAACAAGCCAACCGCTGATTATCCATATGGGTATGGC
AAAATTGAAACTGTTGGTTCCTTGGCAGTTTCAACAATAT
TAGCCATGGCTGGTATATCAATAGGTTGGAGTTCCCTTTG
TGCACTCGTAGGGCCTGTTATCCCACATACAATCATTGAC
ACCATAGGAAACTTAGGTCATGCTCATACTTATTCTGAAG
ACATTATTGAAGACGTTACTGATATCAACGCAGCCTGGAT
TGCCGCCGCTTCCATTGCAGCTAAAGAATGGATATTTAGA
GCCACAAGAAAGATTGCTATCAACACTAATTCAAATGTAC
TAATGGCAAATGCTTGGCATCACCGTGTTGATTCATTAAC
TTCTCTTGTTGCTCTGGTTGCAATCAGTACTGGTTATTTG
GTTAATATACAATCATTAGACACGATTGGTGGTTTAATTG
TTTCTGGTTTAATTATCAAGGCTGGTGGCGAGGGTATGTG
CATCGCAATAAAGGAGTTAATCGATCAGTCAGTTTCTCGT
GATGATCCACGCTACCTAGAGATAGAAACTTTGGTTAAAG
ATACGTTGAACAAACTGATCTCTAATAATAATTCTCAGAA
ACCCTATGGATTGAAAGAACTGACGTTACTGTCCTCAGGA
CCGAATTTACGCGGACATTTAACCTTGGAAGTTCCTTTAC
AAAAATGGGGCAATATTTTAGGTGTTAACGAGTTTGAAAT
TGTGACACATCATTTACGTAATGTGTTAACCAATGAAGTA
TCGAATTTGAGAAGACTGGATATTGAATACGTGGAAGAAA
AAATGGTGAGGAAAATGAGCATATCAAGGGACAACAAAAC
TACAAAGAAGATGTTCTTATTAAGCACGACCATACGAATA
CTCATATTTGAGCTTCCCACAGTAATAATAACAAGTGAAG
AAGAGAGGGAAATGTCGAAAATACCCGAAACGCATTTCAC
AATTACAAAAAGGCCAAAAAAAAAAAGGAAAGACAATACG
CTTATATTTGTCACGTATACCTACTATTTGATTTATGTAC
GTTTTATATACAAATTGCATTTACTATTTATAAAATAAAT
CATTAACTATAATACTCTAACTGAATGTTTTAGGATCTTC
TCTATTAAAAATATACGTGGAAAACGACTATGGCTGCCCG
AGAGACTAAAAAGGAAAGAGCGAGGGATATAACAATAGCA
GTCATTACTGGTGATAATAATGACATAAAAGAATTACTGA
AGGAGGCAAAGTATATACTGTCAAGGGTATAATGGTGAAA
GTAACTGCAGCTTGTATCATAATTGGTGATGAAGTGCTGA
ATGGAAAAGTAGTTGATACAAATTCCACTTTTTTGCGAAG
TATTGCTTTGATCATGGAATTCAATTAAAAGAAATTGCAA
CTATAGGGGATGATGAAACCCAGATCGTAGATACTGTGAG
AAGATTAGTCAAAAATTATGATTTTATCATCAGTACAGGT
GGAATCGGCCCCACTCATGACGACATCACTTACGAATGTA
TGGCGAAAAGCTTTAATTTGCCTTGTGAACTAGATGAAGA
ATGCAAAGAACGAATGAGGCATAAATCTGACCCTGAAGCA
AGGCTTGATGCAGATGCTCTAAAGGCGCATTACCAAATGG
CAACCATGCCAAAAGGCACAAACGTCAAAAATTATTATGT
GTGTGATGACTTGTGGGTACCTATTTGTTCTATATCTCAC
AAAATGTATATACTACCCGGTATCCCTCAACTATTTGCAA
GGATGCTGAAAGCGTTCACTCCCACGTTGAAAAAATATAT
AATTTGGACAAGGATCCACGTGAGTATGTTCGTTATTTTG
TCAGAACACACCTAACTGAGTCTCAAATTTCTAAAGAGCT
AAAGTTGATTCAGGATGAATCAACAAAAGTTTCAGAAGCC
ATTAAAATAGGCTCATACCCACATTTTGGTATGGGATTCA
ATACAGTTAGTATTTTGGGTGAAAAGAAAGACGATTCATA
TCTGAAGAGTATTGTCAATAGAGTTGTTAATAACCTCGAG
GGAGAAGTAATTTCTTCTGAACTTGAAAACAAGTTCTCGA
ACCAGGAGAGCTGAATACCCGAGTATTTAGAACTATGTAT
AGATATAGATTTTTTTTTTGGGAGCAAAGTCATCTCAGTC
ATCGCCGGTAGTTGCGCTTTCTTCTCAACAAAAAGTACAC
TGCTCGTGGTAGAAAGGTACCTTGAAAAATTAAAGATCAC
ATTGCTACTGTTAGAGCTTCAATCGCTAAAGTAAACATTT
GAAAAATGCATATCCGAAAGGACCAAACCAGCAAAAGGTA
TATAATTCATTCAATAGATACAACTGCTCCATGAAAGGAA
AAACCTTCATTTACGGTCGCGTTTTTTCGTGATATAAAAA
GGTAAAAAAAACGCGTCGCGTTAGAAAAAGGTGTGTGTGA
AGAGAAAGACCCATTGAATGGAGAGTTCGGTTCTTGGGAA
TTGCACTGAGCCGTGGTGAGTTTGTTGCTTTACTACATCT
CTTCTTTTATAAGCAACGCTTAAGCTGAACCTAGTCAACA
CACATAACTGAAGTCAATTTGACCAGGTGCAACTGAAACC
TGGATTGGAATTGGTATTCACTTGAACAAAAGACTCTGGT
AAAATGTCTGAACTCTCTCAAATGACATTGAAGATCCTTT
ACACATTGGATAATGGATCCAATGGTAGTTATTTAGCCCG
CTCAAGGGCTCCAAAACAGGTAAGAGTTGCTAATATTCCT
AGTCCATTCCCGACAGATTCGAATGAGCAAACGGAGTTGC
GAATTGGCGCCATCCATTTGAAGACTATACTGCATGAAAT
ATACTTAAATTCACCTGAAGTGTTAGACCATGACACTTTA
AAAGATGGATATGATTATAACTTGTATTATCGTGACATAT
GTGAAGTGGATGAGCCATTAGTAAGCCTTGGTCTTCTTTC
CGGGCTTCGAAAAAGTTTCATAAGAATAGCCCCTACCAGT
ATACAGAAAACAATATTGGTGAAGAAGAAAGTGAAGAGAG
AGATGAGGTAACTGAAGAAGAGTATGAAGATGAATCTTTT
ATAGTTACTGGAAGGGTATGCTCGAATGTTTCCGCTTTAC
TACGAAGATCATATAGCAACATCTCGAATAAAAGGGAAGG
GTCGTAAACAACCAAATTCCGGAAGAAACTTTGGAGGTTA
AACTAAGATTCACAAAAGTTATAACCAATTTAAGGACGTC
TGGTAACAATACTACAAATTCTCGGATATCGTGTCTTCAA
ATGCCGTCTTCTTTACCATCAGCAACACTTCCGTTTACCC
CAAAATCGCAATCTCTTTTCAAGACAAACCAAATAAAAAA
TTCAAGGAATGCAAGGACCACGATAACAATAAATAATACT
AATAGCGGGACTGTGGGAAGAAGACAGACGAATCCTATGC
CTGCTCCAAAAGCTGTCAGAACTCAGTCTTTACCCATCTG
GAATCTTAAACCAAATATAGCGAATACTGGTTTCCCAAGA
AATTCAATTGCGCACAAAATCTACTTAGCAGATAGAAAAA
CAGAAGCCAATCAACAAAACAACCAGCATCAAAACATAGC
TTACGAAATAAATACTTTGCAAAACGATAATACTATTCAG
AGGACCAAGATCGATGATTCGGTAAGCAAGAGGTTCGATT
TTATGCTCAACAAAAGAAAGTCTACGAAAAAGTGTCACCT
GGTATAGCAACGATAGCAAAAACCAGCTTCAATAAACATA
AATCCAAAGCAACCGCCGAAGACTAGTGGTGAAAAAAAAG
CAAATGATAAGCAAACGATTGTCAAAGTTAAGAATTCGAA
TTCCAAAAATTCGGCTAAGTCTACACAAGCAGGATGTAGG
CGATCATCAGTGATAGAACATTTAAATGATCATGACGATT
CAATTTTAAGTGACATTCTATCGGAACCAGGCATTGAAGG
GCAGAAATTGCAGCAAAAACAAAAGGGGCGTAAGATATCT
TTAACTAGTGAAAATGATAAAGAAAATATTCCACCCCAAA
GCATAACTAGTAAAGAGAACAAGCTTGAAGGTGACTTGGA
TTTTAACGCTGAGTTCCCCATGAGTGACTTTTCGGATGTA
GTATTTAAAGATGAGATGGGATGGTTTTCCAATTTCAATT
GCAATTTTTTTGAATCACCAACTTCTGCAAGTGCATCACA
ACTCAATCAGCAAAATTTGAAGCCTTCTATAACACTCAAC
GATCCAAACACCTGTAACACCATTGCTCTCGAAAATGAAG
ATGTCAGTGAATTGGAAACAGCGCAAAATAATAAAATATC
TTTGCCTAGCGATGTTGACAAAACCTCCCCAATAGACTCG
TTGTCTATACCTTTAATTGAACTTACACATTCAAGCTCGA
CAACAAACATGCAGCGTATATCCATTAAAGAAGGATCGAC
ACTAAATATAACAGATAGTAATAATGCCACCCCATGTGAT
AATGATATAAAAGATAGAAAGGCATCTGTAATAGATTCGG
ACAATACAAAACCTCAGGCAGGGCTTATAAATTTCTCTAC
TCCAGCTGACCAGCCAGCTTCTGATAATAATGTTACAGCT
TCGAAAAGCTTACTAGCATGCTGGAAACTCAGCAAAGTAA
GAGATCTCATGAAGAAGTTTTGGATGAAGAGGAAGAGGAG
GAAGCCCTCAAAAGCAAAAGGCAATACCGTCTTCACCATG
TGGGATGTTCAATTATCATCAACCCATGGAATTATCTGAG
GACATAGTTGAAGAAGAGCAAGGACACAATATCGGCGATG
ATAATGAAAGCGATAAGACCAACGATTTATTCTCAACATT
CATCCATTCAGGAATAAGAGTAAGTCAGGTAGTAACAAGT
CCCATCGGTGAATTTCAGTCAATAAAACACTGAAAATATT
ACATGAACTTATTCCTAGCACAGCATGTATATATATATAT
ATATATATATACTCAGATCATACATGTAGCACCTTATAGA
GAACAAAAGAAGTATTTAATTAGCATTTTCATGTCGTTAA
CATGTTATCGCGTTCTGCAGCCTTACGTATAAGGTCGCTG
GCATTCAAAAACGAGCACATATACTCATTAAACTTCTCCC
TATCATTAGCGGAAATTGTCTCCTTGAATATAGGATCCAT
TTCTACCTCCACTTCATGGGACGTGTATTGATGGGAGTTC
CTTCGCGTGGTAGTAACCTTTGTCAAATCCAAGTGTAAAG
GCATTTTATCATTAAAGGTGTAGGTGGAACGGCTTTTGGT
TCTTTGTAAAATAAAGCCATTCCTGAAAGCGGCAGAAGTT
TCGTATTCAGGCACTTCAAGGCTGATGCTAATTTTAGCGT
CTAATGAACTTTGAGGATAGCGAATGAGAAAATCCTTGAC
CCGGACCTTTTGATGTAAGTAAGTTTAAGTTCTTTGTTTC
TAAGGTCTTCCGAACAACGCCATGAAGTTAATTTGCCAAC
TTTCGAGGCATTGTTGCAGTTATATATAGAATCTTTCGTA
TACTTTTGTACCTGTTTTACTACTCTTGGGGCACATTTAC
TTGGATTCTCCGATTTTGAGCGGAGTAGCTCCTGGAAACT
CGAGAACATTTGCTCAGGAACGTTAGACACTAAGCGGCCA
TTTCTGTTTTGAACAATAAAGGGCTTGTTGTGTGGTGTCA
TCCTGCGATGTGTCCTTTTGTCTGTTATAACACCAAATTT
CATTTCGATTTCAATGTGTGATATCGACGATTTATCAATA
CAAGCAAGATATTTCCATGCTAACTTACAAACATGTTTAT
GGAATTCTGTCGCACCTCTTGAATTGTTTCTTGTGGTTTT
GTATAAAGCTCTAGTTGATGTTAATGGCTTAGTGGTTTCA
GAGATATGCAAGCTTCTGAATTTCGAGGCAACATTAGCGT
CAGCTTTCTTTGCGCCAACATTTTCATGAGAATTTCTACT
ATTGGAAGGAGTCTCGGGTTGGTCAGACATATCTTAAACT
TCCTATAGTGTTTTCATTTTTCCTTTTCAGTGCTTTTTTT
TCTTTCCCATTTTGCTGGTAGTCAACAAAGTTGTCTTAAG
GAAAAAAAATAAAGAAAATATTGAAAACTAATAAGTTTTT
TTCCTGTAAAAGTGTATAAAATATATAGGAGATCCCGTCA
AATAATAGAAAAAAAATTTTTTGCCACATATACCTGTAGC
CCCAGGAATACTGAAAAAATGGAGTAAAATGAAATGAACA
ATTCGTCGTGAAGAATACAAAGAAATATTAAAGAAATTTC
GACGTAATACATAGTTCAACCGATTAATAAGAAATACCCA
GAATAATAAGAGAAAGAAAATGAAAAAGGAAAAGAAGCCC
CATGTCTGTAGTGAACGTGTTCTCGTTAGTTATTCAGAAG
AAGCTGGACTGAAACTCTTCGAAGTGTAGGGATTGAACTT
AACTATCTTTTCCTCTTTAGGAGTGGAGGAATACGTTTGG
GAGATTTGTAACTGGGTCAATAGTGCTTGTTCCATGTAAT
ACTTGTCAATTTCCTGGTATACCACTTGTTCTTCTGGGGT
GAGCAAACTTCTTGGACAATAAAAGATGTCGTCTTCGAAA
GTTTTACTGATGTTGTTTTTGTACATTATGGTGTTCATGC
CGTCTTGTTGGGTAGTGAATTCATCACTAGAACTCACCCT
ACTGTTGTTGGCAGTGTTATAGCTGAAAATGCCCGAGTTA
TTTTTACTATTGGGTACCGAGGGAGAAGAATAGAATGACT
GAGGGCTGGTGAGGTTGAATTCATGTTGTTGGATGCTTTC
CGTAAGGTAGAGGCTTGTGTTCATTTTTGCTTCCGCCTGC
AAAAGTGGAGTCATTTTTTTTTGTTCTGAAATCAGGAGAA
TTAGAGTAGGGGAAGGTGAGTAAATATAAGGGGTCGAGGA
ACAAAATCCTTATAAACAATCCGTAGAGTAAAACGCTGCT
TGTTATCTTACAGCAATGTAATAACAAGCAAGAAAGATAA
AGCAATACGAACCAGTTGCTACTTGGTGGCACAGACGTGC
GAATTAATTAAGGTTGTGTGGACAGGAAAATAGCGTTTCC
CTCGAAGGGTATTGTTCTTGTTCTTTTATATTTTCGGCAT
TTTTATGCTCGGCATTTCCCAACAGAAGCGGATATATTTT
AAGGGCGCGGAGATGAGCCAAACGGCAAGCGATATCAAAA
TATCTGCATAATAACGGCAATCAACGCGCACGCGAATGGC
CAAGAGGGTACAATAGCAGCAATGATGCGGCTTGTGAAAT
GGAGGAGTGGGTGCGGTAGAGCTTATTTTTTGCGTTTGGT
GAAGCGTCCTTGGCCTGGTCAAAACTTTGCACCTTAGACG
GCGATGCTGGAGTGTCACTGCTATCTGGAGGGAGCTCTAC
AATGTTGTGGTTTTGTATGGGAGTGTGGTTCAGGAAGAGT
GGTTGCATATAGCTGTATATTGGTAGTGGAGGAGGCTGAT
GCGGCAATGGTATGGGAGCAGATGGCATAGGATGAGGGAA
GTATGGTGGTGCGTAAAGAGATATAGTGTCTTGTGGGCTA
GCAGGAGTTGATATGGGCAGATTGTATGGAACAGGCGCGG
GCTGGACAACAATTCCATATGGGCGTAATTGCGGGAACAT
TCTTGTTGCGTTAGGGTCGTTCGCAGTGCTATTTGCGGAC
TGCTGCAGTCTACGTAAGGACATCAAATCAACGTCCGAAT
GAACAGAAGATTGATGTTGTCTTAAGTTATCGATTCTACT
GAAGAATTTAAGGCAGATATTGCATTGGAATGGTTTCTCC
CCTGTGTGTTTCCTGATATGTCTAGCCAAATGTTCGGTCC
TATTGAAACTCATGTTACAATCAGGATATCCCACGCATCT
ATAATTTCTCTTGACAGAAGCGTTGTCTTTGTTCCTTTTC
GGTTGTTTTCCTCTCATGTTTAACCAGTGTCATGCTAATT
GTCCTGGACTATAGACGTGAGTGGGGAGGAATAGTGCTAT
GAAGTCGCAATTGAATCAAGAATACACGAAAGAAAGAGAA
GGAGGCGTCTGTTCATATACACACAAACAATAGTTGAAAT
CAAGAAGATACAATGAAAGAAAAGAGAAGGAAAATAATGT
TATAAACGATTGAAGGGATCCGCTGAGGAATGAAAAAAAA
TAAGAAAGTAAGAGAAGGGAAAAAAAAAAAGAAAAAAAAA
AAAAAAAAGAAAAAAGAGGGAATGATCGAAGATAAAAATT
CTCAGAAATTTGAGAAGAAGGAAAAACTCTACTTAAATAA
AGATAAACTTTTCATGGCTTGAGAGTCCGGCATCCACGTA
ACTTAATGGTCCGTGCGGTAACATGGCAGGGTGTGCAGGA
CCCTATGGCTCGAGAAGTTGCTACCGGTGTTTAATTTTTT
TTTATCTTAATATTAGGAAGAGAAAAAGCATCAGTTACGA
GACTCCTGAAGGAGCGCCGGAAAGTTTCTTTTTTTTTTTT
TTTTTTAATTTTTTTTGTGTGGGGAAAGACCGACTACCAG
TAATACTTTAAAGATATTATTAAAAGAAATCCCGAAAAAG
AAAGACCATGAGAAAACCGAGTGCGTTTCATGCATGTAAC
ATAATATTTCTTCCCCTCGTTAAGTGTGCATCAGCAACCA
TAATGCTGAATTAACCGCAAAGGTTACCATAAAGGATCGC
ATATAAACAAAACTCGCCCTTTCTCCTGCATCCCTTACCG
AAAAGGAAAGTTTATATACACTTAAAGGAAAGTGCTACTG
TAGGTCGTCAGGCCGTTGATGTACTGCTCTTCGAGACAAC
TATTGTACCTTAACTGTAAGAATTTGCTCAAGCCCTCAAA
AAACACAACGTGCGGGTAACGACAACGAAGTGGGCGCAAG
ACAAAGATGGAATATCCTATCCGATGGGCACTATAAAAGG
CGAAGGGAAAATTAGTTTTTTTTCTTGTCAAGCATTTGCC
GAGCGCTTCAATGTTGATTGGTCTAGAAGTAACAATCAAG
ACAGATAAAGTCTAGTACGTGTGCAGGTTAATGCGCAAGT
GAGAAGTGTAGATATTGTAGTTGTGATATTTACTATTCTA
ACTTGGCGCTATTAACGCTTTCACAACCCAAAAACATCAA
GAAAAGCCTTTCAATAAATTGCTCTTCTCTTGGCGAAAGA
AAGCGGGGGCAAAAAGAATCACGGGACTTATGTTTCGGGA
TCTCTTTGTTTCTTCTTTTTCCCGGAGAATAATTTTTAGG
ACCAATTACCGTAGTTGCGACTACAACAATTGTTGTTCAT
ACCCCCACGATTTACTTTTTGAAAACTAGTTTTGGAATAA
TAATGTTGTAAAATTTCCCTTTTTCCACCCCGATTTGTAT
TTTATTTTTCGTTACAAAATTGGGACTAATATTAAGGGCG
ACAGTTTTTCTTAAAAGTAAGATTTTTTACTTAAAAATTC
TTGTTCTTAACGAAATTACATACGTATTAAAATTATTTAT
TAGATAGTCGGTATTGTCTTTTGTGAAAAAAAAATTATAA
TACTAATTGTTAAAAAGGCAGGTATGAGGAGGGTATAGTA
GGAAAGAGAAAAGACGTTACAATTTTTAGGTTTTCGGTTT
TAATAGAAATTGTTTGATTACACATAATAGGAATTGGGGG
CTGGCGGGAGGGAGGCGCATGTGCTCTATTACTTTCTTGT
TTCCACAACGGATGGAACAACCACAACGACAACAACAATA
GCAAAGATAATAAAGCAGATGATCAAACATCTTATTTTGT
TTTTTCTTGCTTTTCTGGCACTCTTAACGGCCTTGTTGGT
GTGACCCACACCTTGCTCTACATCTTGCTGAGCGTCTTCG
ACGTTTTTGTCAATGACATCCACATTTTCTTGTTGTTCGA
TGACCAACTCTTCCATGTCATTGAACAATTGGGTAAGTTC
AGCCATTGTTTTTCCAACTTCAACAACTCTTGATGTCTAG
CCTGTACTTCGGCCAATGCTGTCTTGGCCTCACCACGTCT
ATTGGCGTTTAGCAACGCTTGGGAAAAGATCTGCTGGCCA
TTGACATCGTTGATGGCGGCTTCCACTTCTTCGTCAGTGG
CTTCCGGTTGGATAATTGTGTACTGTCTCTTCGCCTGCTC
TTTGCTTTCTTCTTTGTAGTTAGAATCGATAATTCTGTAG
TCTTGAATTAATTTTAAGAATTTCTGTCTGCAATTTTCAG
CTTGTGCCTGTTTATTAGAGTCGTGCAATCCGTCTCTCTG
GGCATCTTTGATATCCGCTTTCAATTGATACTGCAAATCT
GTGGCCTGAGAGATGTAATCGTCCAAAGAACGTCTCAATT
CCATCTCCTGTTCCTCACTCACTTGAGTAAGTAGGTCTTT
GTGTTGCGCATCAATTTGGTTGATAATGTTTTCGTACCTG
GACAAGTTAGCATTTATTGAGTTGATCTTGTTCATAAAAG
CTACGAAATCGTCGCTACCATCTGAGTGACCAGTAGGAGC
ATTGTTCAAGTCCTCTTGCATTTCATAGTTTTCAGCGTAC
GGATTGTTATTCTCATAAGGATTAGCGTTGCTCATTGCTG
CAATATTTGTGCGTGTATGGGCAGTTTTCAAATGTAAAGT
ATTACAATTCCACACTATTCCAGCTCTCTTATGGGTATAT
TAAACGATTTAACCTGCCAACAGCATTTATTTGTCATTTT
ACTTGCTTTTTCATCCATCCATTGGAAACTAAAAACGTCA
AAAAGGCCATTTCGTAAACAACGGCCGGGTGATAAGCACG
TCGTTTAGGGGGACCCTTTGCTGCCGCTTGGTACCCGGCT
CGTAAGACATAAAGATGCCACATATTTACTTTTAGCTGGC
TTCTTTATTCACACAGGCTACTCATAAGAGCTTCAGTAGA
CGCGCATCTGTCGGTTCTTCGTCAATCTATTTCCGCACAT
ACTATTACGTACGATGGCTATTAAACCAACCAAAAGTTTT
CAGAATTGTCTAGAAGCTGAAGTGCCTGGTTATAACGACT
GTCCGACAGTTTTGTTTTCTATCGACCCTAATAGCGGACC
TAGATCCAAATCTAAACAAAGAACGAAATCGAAAAGATGT
GTTAGCGGCAGACTTGCCACAGAAGTGTTAGATCTTTATG
GGAACACTAAAACAGCTACTACGCCGCCACCAGTTTTGAG
GAGGCCATCTGTAACTGCTGCTCAACAAGAATCTGCCTGT
GAAGGTGTGCTCGTAAAAGACCAAGGCGATAGACAGCTCC
AGCCGATATTATGCAGTAAAGAAGAATTAGTGGCTAAGAT
CAACGACCTCTGTGTGTGTGGCTCGAAGCTCTCTTCGAAG
GAGTTGGAATTTTACAAGAAAAATTAGATTCAAACATTAC
CAAGATTTTACAAAACGAGCACACCAAAACAGTACTATCC
CAGATTTTCAATGAAAAGACAAAAATATGGCCGTGAAAAC
CATTAAACATTGGATGGTTACTGACACAACAATCTCAAAT
TGGTGTCCCGCATTCTTAAAAATTTTTGAAAATGCGATGC
CTAATTAATCAATAATATTATTATATTTATAAATAGAAGT
ACACTACGCAGAACATTTTATTTTCTAAAAAAAAAAAGAA
TTCCTATTGAATAATTAAAAATCAAGGTTACCCGCAGTCT
GCTTGAGAAATTTAATAAAAACATGTAATCATCTCATCGC
GTCGAACAGCATATAGCAATAAGGGCTCATCACCGCCTCA
TGTTTCTTCTTGTCATATCAGATCAAGAAAAACAAAAGGT
TGGAAAATGAATGAGGATAAAGAGCAAAAGATCAACATAC
ACGATATATTGAATACAAGACCGAAGCTCACCAAAAGACA
GCCCTAGATGTTTTCTTCGAAGATCTGGATGACAATGTAA
TTACTCCCATAAACGAATATGTTCTTGATTCAGGCTCATC
ATCATCCTCTTCCATTTATCAGGCGTTGAAGTGCTCAAAT
AACAATGAGTTTGTTGCAGTACTTTTACAGAAATTCCAGA
ATTTGCACATTCACGTACTAGAACAGCAACGGAGGCTCAT
CGAAAGTAAAAGTGACTTATTGCCTATCTCATTGCATGAT
ATGAAATACGTAGACGAACTGATAAATCTTTTGATTATTC
ATGGTATAGATGCTAATTTGTCTCCTACGATGAAAATTCC
ATTCGATTCGAAAAGAATAAATACTTTCAAGAAGGGCCAA
AAAGCGCAGAATATGAAACGCCTCGATGGCACACCATAAA
TAACGATACTTTATCTCAAGTCATAACTGTCTTTTATAAT
GTTCTAACTAGTGAGAGGTCTTCTGACTACCTGAGAGAAA
TAATATCAAAAGGCAGTGCTTACGCAAACATTTTATTAGG
TTTGATTGTGTTACATTTGCAGTTGCCTAATAGGTACTCT
TCACAAATGATTACAAATCTAGAAGATACTCAAGAAACTT
ATACTTTGTTTGGGGTTTACACTCTACTAGTAGAAACAAT
TCAAGACGAAAAGGTTAGGGAGCCAATCCTTTCGAAGTTA
ACAACGTTAACTCTACGAAGACCGGAAAATGGTCTGATCA
GCTTGATTGATTTCGTTTTGGGTGTGAGAGATGCTGAAGA
TATAGATATTGAAAAGTTTAACCGTATCTACCAAATTTTG
ATGAGTAAGCCAAAAACAATGACAAATTTGCAATACTTGA
CGGAACTATTCAAGCAAATTTATGATGGTCTCACCTTTGT
GAACAGGCCTATCCTGGTCACTTGTTTGAACGGACTAATC
CTTAAATTTTACCTGAGGAATAAGAGGATTGTTAACGATT
TTTGTTTAAGAAGGTCCGCTCCATTATCTTTAATTCCCCG
TTAACTGATCATACAGCAAAGGAACTGAACGATGTTATAA
ACGTTCTTATATCTTTATCCAAAAATTCTTCATCGGATTT
GCTGAATGATTTAGTTACTAGTTGCCCTGATGAAGACGGT
ACTACGCCTGGACAGTTCTTTTTATATGTATGGATATATG
CTCTTTTTTGAAGAAAAACCAAAAACTAGACCCATTAGAA
ATAAACAAATTGTCTATTTCAGATAATAAAAGCACAGACA
GCATACATTTTCCAGAGCAATCTTCCTCAAAGTATTACGA
GGTTGTATTATCATTATTAAAATCTCTAATAGTCATAACA
GAAAATTTTCAATATCTAAATGTACTGAGCCTTAACTTAC
TGAATTTTGAGCACGAGAAATGGAAGTATTTAATTGATCT
TGGTACTCAGCTACCCTACATATCGGTTAAAAACACAGAT
ATGGCAGAGTTGTTTTTCGAAAAAGGATCCAAAAACTCTC
AAATTTCTGAGTTTCTTCAAGATATGGACCTTTCGATAGA
ATTATTTATGGAATTTTTAGTGCTGCTAAATGATGAGGAA
CAATCAAAGACTTTATTTTTAGATATTCTGAAAAGATGGG
TCCATCATACAAAAAAAAGTGAAAAAAGATCTTCCGATAA
TCATAGCGGGATGCCAAGCGTTACAGATAACGCGTTAATA
CTCATGGACTTGAAACTTTTGGAATGTATGAACAACCGAT
TTAAAACCAAGATTGTTAATAAACCTAAGGACGTTCTTAT
TGTTATTGATCAATTGATAGATGTTGTTCAGGAAAAAGAT
GAAACAATACAGGAAGTAGAAGCAGATTCTGACGACGAAG
TTGAAGAAGGAGAAGAAACAGAAGAATTGGATCCAAATGA
AAATTCTTCCTACAAAATTATCTTGCAGTTATTATCAACC
GTCCTTTCAGAATCGTCCAGTAGTATATTATTGCAAAACA
GTTATATATTGAAATCCATTTCTAGAAAATTACAATCTTT
CAACACTAATGCTTCCGAAATAGATGCATTATTGGCATCA
ATAGATAATATATTGATTAACGGACATACTACGGAAAGGA
ACGACAACATAGAAATTGAGATGGATGAGGAAAGGCTTGA
CAAAGCGATAACTAGTCTACATGATCCTTTAGTGCCCATA
AAATCTTATGGTTTAACAGAACTACGTCATCTAGCTGAAA
AGAAGTCTCCAGTAATTTCACTGGAAAAGGTGTTGCAAAT
ACATTTAGATTATTTAAAGAATATGGACCCTTTCATTTAT
CTCAACGTTATTAAAGGACTTACAACGCTATGTGAATTAG
AGCCAGAAACCATATTGCCTCTACTTGCAGAATTTTATGC
TAACAAAAAAAAGAAAAAACAGATTAGATGATGTGCTGAA
AGTTGGAGAAGTGTTCATCAATTACATTCAACGTCAGAAC
GAATTGTTCCAGGGTAAATTGGCTTATCTGATTATAGATA
CCTGTCTTAGTATTGTGAGGCCAAATGATAGTAAACCATT
GGACAATAGATGGCGTATGTCATCCATGTCAATCTTAGGT
ATGTGCCTTCAAATCAACGCCAGGGGTGTCTCGGATAGAA
TTCGCGATATGCTGGATTGTGTATTTGGAATATTGCAATT
AGAACAACCACAAAATCATTTGAAGGACAAGGATGATTCT
TTTTGATGAGAAGAAGTGCCGTACACTTGATACATGATTT
GTTGTACAGTACAGGATTTGATTTACTTCCCTTTGAGTAC
AACTACGATAAGCTAAAAACACTATTATCTTACGTTCGTG
ATCAAGATGAAGATTACATGGTTTGTGAACAGATTGACAA
GCTTTTAACCGTACTAGATAGTTTATAACCCATTACGCAT
TTGATTATAATTTGCTTCTTAGGCAAAATTAATATTTACG
TTCTTTTATATTCTTTCTTTTTGTATTCATAGAACAGCAG
CCATTACCAATAGAAAGTTAAAATAGCCGCCGATGCATTT
TATTACCCGCCTTTCTGTTTTCTGGGCACTTTTCTTTCTA
GAAGGTGAAAGAACAATTTTCTCGTTTTCTCGAACTTCCA
CCAAGCGTTGGGTAATGAGGGAGGAGATTTGTATAAAAGA
GTGGCATGTGAACTGCCTACCGTAAGTGACATGAACACAT
GCATTATATTTTTGTGATATATTCTTTCTCTTGTTTTCTT
TTCTTGAAACGCTACAGAACCAATAGAAAAATAGAATCAT
TCTGAAATATGGCTGGTGAAACTTTTGAATTTCAAGCTGA
AATCACTCAGTTGATGAGTTTGATCATCAACACTGTCTAT
TCTAACAAGGAAATTTTCTTGAGAGAACTGATCTCTAACG
CCTCCGATGCTTTAGACAAAATTAGATACCAAGCTTTGTC
TGATCCAAAGCAATTGGAAACCGAACCAGATTTGTTCATT
AGAATCACCCCAAAACCAGAAGAAAAAGTTTTGGAAATCA
GAGATTCTGGTATTGGTATGACCAAGGCTGAATTGATTAA
CAATTTGGGTACCATTGCTAAGTCTGGTACTAAAGCTTTC
ATGGAAGCTCTATCTGCTGGTGCCGATGTATCCATGATTG
GTCAATTCGGTGTTGGTTTTTACTCTTTATTCTTAGTCGC
CGACAGAGTTCAAGTTATTTCCAAGAACAATGAGGACGAA
CAATATATTTGGGAATCTAATGCCGGTGGTTCTTTCACCG
TTACTTTGGACGAAGTTAACGAAAGAATTGGTAGAGGTAC
CGTCTTGAGATTATTCTTGAAAGATGACCAATTGGAGTAC
TTGGAAGAAAAGAGAATTAAAGAAGTCATCAAGAGACATT
CTGAATTCGTTGCTTACCCTATCCAACTTCTAGTCACCAA
GGAAGTCGAAAAGGAAGTTCCAATTCCAGAAGAAGAAAAG
AAAGACGAGGAAAAGAAGGATGAAGATGACAAGAAACCAA
AATTGGAAGAAGTCGATGAAGAAGAAGAAGAAAAAGAAGC
CAAAAACCAAAAAAGTTAAAGAAGAGGTTCAAGAATTAGA
AGAGTTGAACAAGACTAAGCCATTATGGACTAGAAACCCA
TCTGATATCACTCAAGAGGAATACAATGCTTTCTATAAGT
CTATTTCTAACGACTGGGAAGACCCATTGTACGTTAAGCA
TTTCTCTGTTGAAGGTCAATTGGAATTTAGAGCTATCTTG
TTCATTCCAAAGAGAGCACCATTCGACTTATTTGAGAGTA
AGAAGAAGAAGAACAATATCAAGTTGTACGTTCGTCGTGT
CTTCATCACTGATGAAGCTGAAGACTTGATTCCAGAGTGG
TTATCTTTCGTCAAGGGTGTTGTTGACTCTGAAGATTTAC
CATTGAATTTGTCCAGAGAAATGTTACAACAAAATAAGAT
TATGAAGGTTATTAGAAAGAATATTGTCAAGAAATTGATT
GAAGCCTTCAACGAAATCGCTGAAGACTCCGAGCAATTTG
ACAAATTTTACTCTGCCTTCGCTAAGAACATTAAGCTGGG
TGTACATGAGGACACTCAAAACAGAGCTGCTTTAGCTAAG
TTGCTACGTTACAATTCTACTAAATCTGTCGATGAATTGA
CTTCCTTGACTGATTACGTTACTAGAATGCCAGAACACCA
AAAGAACATCTATTACATCACCGGTGAATCTCTAAAGGCA
GTCGAAAAGTCTCCATTCTTGGACGCCTTGAAGGCTAAGA
ACTTTGAAGTTTTGTTCTTGACCGACCCAATTGATGAATA
CGCTTTCACTCAATTGAAGGAATTCGAGGGTAAAACTTTG
GTTGACATTACTAAAGATTTCGAATTGGAAGAAACAGACG
AAGAAAAAGCTGAAAGAGAGAAGGAGATCAAAGAATACGA
ACCATTGACCAAGGCCTTGAAGGATATCTTGGGTGACCAA
GTGGAGAAGGTTGTTGTTTCTTACAAATTGCTAGATGCTC
CAGCTGCCATCAGAACTGGTCAATTCGGCTGGTCTGCTAA
CATGGAAAGAATCATGAAGGCTCAAGCCTTGAGAGACTCT
TCCATGTCCTCCTACATGTCTTCCAAGAAGACTTTCGAAA
TTTCTCCAAAATCTCCAATTATTAAGGAATTGAAAAGAGA
GTTGATGAGGGTGGTGCACAAGATAAGACCGTCAAAGATT
TGACTAACTTATTATTCGAGACCGCTTTGTTGACTTCTGG
TTTCAGTTTGGAAGAACCAACTTCTTTGCATCAAGAATAA
ATAGATTGATTTCTTTAGGTTTGAACATTGATGAGGATGA
AGAAACAGAAACCGCTCCAGAAGCTTCTACCGAAGCTCCA
GTTGAAGAGGTTCCAGCTGACACCGAGATGGAAGAAGTTG
ATTAATCTCTTTTTTCGCCTTCATGTTTTATATATTATAT
AAATTTGTTTACTTATTTTTACTATTTGTAATAATGATTC
TGCTTTACGCGCCTTTAAAAAGTTGGTCTTAATGTAAACA
TGAACCATAGCACACAATTTAAGACATCAGCTGTCAAATG
ACCATAAAATTGTCCTACCAGCTGTCCTTAAAGTTTAGTG
TACACTTACGAATGACTTATTTACTCACCTTTGCAACTTT
GTTCAATAAATTCATTGATCTTTTCAAGTTCCTGACATCT
TTTGTAACTGGCATAGAGCTTCAGACTTGACCAGCCTATA
GCAGCAGTACCACAACCTATAATATTGAAAATCATTCTAA
ATTCCGAAGGGGAGCAATTCGGCGTCCATTCAATTTTAAA
CTTTCTCTGTATCCATAGAAAAGCATTCAATAGAAGACCT
CCTGTACATTTACCAACAAAGGGCCATAGTATCTTTTCTG
CAAGAATAGCATACCAATTCCGCCTGATAAAAAATTCCTC
AGCTGGAACGCTATTACTAGAGTTTTCAAAATTTCCGTGA
TACAAATACTTACCTCCTTTATTGATCAGCCTCCTGTAAA
TTAAGTCAACCAATCTTTTAAAGGTAAAATTATAGCAAAA
TGTAGCCAAGTTAGAATACAAAATTATTTTAGGTAAACCT
ATACCCTTGTAATATTTGTTTCCAGCAGTTTTTACAATAC
TGAGATACACCCACTTAAAGAGTATTGCATTAGCACTGAC
GTTAGAAATGTTGCTAAGATAATGTATGAACCCATATATT
ATGATCGAGGAGGTTAAAGGAATGCTTAATAAGCCACGTT
CAGTTTGCGCATATACGTCCAATGCCTTTGTAGTGCTGAT
GTTTAACATATTTCGTAGAACATTCTCAGGAAAAGGCAGC
GTAGTTGCCATAATCCAATGTCAAAACTTGTCTTTTCAGG
GTTTAAAAGAAATAAACTAGTTATCCCTAATGGTATCACG
TATCGTGTAATTTTTGCCACTGATAAAACAGGGATAGTAC
AGAAGACTGGATGGTTACTGTAGGTCTTTTTATGAAATTT
GTTTTCTTGCATTGAGGACATTCGCCAAATTTCACTAACA
CATAAGGTGGATGATTATCCCGTTTGGTATAAAGAGACAT
TAGATTGAACACGTAGTCATTTTGAAACGGTACTGATTTT
TGCCCCCAAATGGGACGAGTTTCCCATATTTCTGTAAGAG
AGAAAGTCGTCATAAAATCATGGTGCCCATCAACGAGACA
TTTTAAACAGGTGATTATAGGTAAATCAGCATCCTTTGGT
AGGTCCACTGTGTTCGGAAGAAAAAGTTCAACATGCATTT
GATAGAGCCATCTTATATAGCAGCGTTTATGAATTTGTAA
GTTGCAACCGCACGTGTGCTGTAGCCATGTAGAGTCATAT
GTGGATTCTTCCAAACATATCCAGCATATGCATCTTTTTT
ATGAGAGATAAAAAAATGAGGTGGGGTCATATAAAACTTG
GACTATTTCCTTGGAATTTTCTTGTTTGTAAAATCAGAGC
AGAGCTCTTTTATTTACTTTTGTTTTTGACGATGGGGACG
AGCGATGTACTCACATCTTCGATATCACTTGCCTGAAAAT
ATATAAATGCGTTAAACGATAGAAAATCAAAAACATCGTT
CTTTTCACTAGAATATTTTAAAGTCAAAACATAACACTTT
ACTATTTACGTAACGAAGTCTTGTAGTTGTATATATTTAC
AGAGTGTAGTGCTTTAGTTGAGAAAATATGACACTCGGCT
TTCCTCTTTCTTTTATTTACTGGCTTGGTTGTTGCATATC
CATCATGACGTGCTTTCTTAACAAATTTTTTTTGATGTTT
TTTTTCAAGGTCAAAGGATCCTCAACACCATGATCCTTCA
AAAATTGATCACATTTTAGATCATTCGACAACAATTCGGA
TAATCGCGTTTGAATACGATCAATGAGACTTCTTTGTTTC
TCCAAATTAACCTCCAATCCAGAGATGTCTAACTGTAAAA
GTTGCCTCACTGTTTCTTGTGAAAAATCTTGAATGCCGTA
CCTTTGTTTAATCTCCAATAACTCTTTCGGCGTTGACCCG
CTAGATAAAGCATCTTGGATGGTCCTAATATCACGTAAAA
GGGTTGTTTTTTCATTTAGTTTATTCTCCCTCACTGATCT
TTTATCCAAAAATTCTTTTGCCTTTTGGGCTTCTTCTTTT
GCAACGCTTAACTGAGCTTCTGATTCGTATAATGCAAATT
GTTGACCCTTGTTTCTAATAATTTCTGCAATGGCAAAAAC
TTCCTCTTTGAAAGCGGCCTCGTCGCTTCTATCCTACTAA
ATCACCCTCCCTTGATATTTCACCTTCATCATGCACTAAA
TAATCTCTTCTATGAAATAACTCCTTGTTGATTTTCTTAT
TAAAGACTTTTGTTTCTACACGTACTTTAACCGTCTTTTG
CATCTTCCCTTGGGAGACGACCAAGCCTAAAAAATTTTGG
CGAGCCATTACAGTTTAACTGATCTTGATTTGACTTTTGA
AATCTCTAACCCGAATTCAACTCCCTGAGTTTACTTCTGT
TTGGCCTTATTTGTGGATTTCCTCTAACAGTTTGATGCTC
GCATTGGTTTGGCACAATCCCAAATTGCTTCAGAATTCTA
ATCTTATGAAATAACAATCATGTTACCCGGTTGAATCGTT
ACCCGACATCTCTGACTCTTCTTGAGGTATAGACTCCTCC
TTTTCGGAGTCATGACTCTCAGAGGAGTCATCGAAGTCAG
CATTGAGCTGTGAAGGACCTTGATAAGCTAGTCGAAAGAT
CTCCAACGAATATAAATGGATGTATATATAGCAGGCTCGA
GTGGCACAATTTTCTTCTCTTCAAGTTCCAGTGAATTAGT
CTTTCTCGTGTGTACCAATCTTACTGTATTGATTGCTGCG
CGATCTAACCATCAACTAACCACAGTTTATTGGAAAAACG
TTTCCTAATACCAGGAAGATAACATGCTTAGGACAAGAGT
GACTGCTCTCCTTTGTAGGGCTACTGTCAGGTCAAGCACC
AATTATGTTTCATTAGCGAGGACTAGATCATTCCATTCTC
AATCTATTTTGCTCAAAACAGCCGCTACAGACATAACGTC
TACACAGTACAGCAGGATTTTCAATCCTGACTTGAAAAAA
CATTGATAGACCGCTAGATACTTTTGCTAGACGTCATTTA
GGTCCTTCTCCTAGCGACGTTAAGAAAATGTTAAAAACAA
TGGGTTATAGCGATTTAAACGCATTTATAGAAGAGCTCGT
TCCTCCCAATATTTTGAAGAGAAGACCCTTGAAACTAGAA
GCTCCTAGTAAGGGATTCTGTGAACAAGAAATGCTTCAAC
ATCTAGAAAAGATTGCCAATAAGAACCACTATAAAGTTAA
AAATTTCATAGGTAAGGGTTACTACGGTACGATTTTACCA
CCGGTTATACAAAGAAACCTGCTAGAAAGTCCAGAATGGT
ATACTTCTTATACGCCCTATCAACCCGAAATTTCTCAAGG
TAGGCTAGAAGCGCTATTAAACTTTCAAACGGTTGTTTCA
GATTTGACTGGTTTGCCTGTGGCGAACGCCTCATTGTTGG
ATGAGGGTACAGCGGCTGGAGAAGCTATGCTCTTGTCATT
CAATATTTCCAGAAAAAAGAAACTAAAATACGTAATAGAT
AAAAAATTACACCAGCAAACAAAGAGTGTCCTTCACACCA
GAGCCAAGCCGTTCAATATTGAAATTATTGAAGTTGACTG
TTCGGATATCAAGAAAGCTGTGGATGTTTTAAAGAACCCC
GACGTATCTGGTTGTTTGGTTCAATATCCAGCGACAGATG
GTTCAATCTTACCGCCTGACTCGATGAAACAGTTATCTGA
TGCGTTACACTCTCACAAGTCTTTGCTCTCTGTGGCCTCA
GATTTAATGGCTTTGACACTTCTAAAACCACCTGCTCATT
ACGGTGCTGATATCGTCCTGGGTTCCTCTCAACGATTTGG
TGTCCCAATGGGTTATGGTGGTCCTCATGCTGCTTTTTTC
GCTGTTATTGATAAATTAAACAGAAAAATTCCAGGTAGAA
TTGTCGGTATCTCTAAAGACCGCTTAGGCAAGACGGCCTT
GCGGTTGGCCCTCCAAACAAGAGAACAACATATCAAGCGT
GATAAGGCAACTTCAAATATATGTACCGCTCAAGCTTTAC
TGGCTAATGTTGCTTCGAGCTACTGTGTTTATCACGGTCC
TAAGGGCCTACAGAATATTTCCAGGAGGATATTTAGCTTA
ACATCAATATTGGCAAATGCCATCGAAAATGACAGTTGCC
CTCACGAACTAATTAATAAAACATGGTTTGATACTTTGAC
TATAAAGTTAGGTAATGGCATATCCTCCGAGCAGTTATTG
GACAAGGCCTTGAAAGAATTTAATATCAATTTGTTTGCCG
TGGACACCACCACTATTTCCTTGGCTCTTGATGAAACAAC
TACAAAAGCTGATGTTGAAAATCTACTAAAAGTGTTTGAC
ATTGAAAATTCTTCGCAGTTTCTTTCTGAGGACTATTCTA
ACAGTTTCCCAAGGGAATTTCAGCGTACTGATGAAATATT
GAGGAACGAAGTCTTTCACATGCACCATAGCGAAACAGCA
ATGTTGAGATATTTACATAGGTTGCAATCTCGTGATTTAT
CTCTTGCTAATTCTATGATTCCTTTAGGTTCCTGTACTAT
GAAATTGAACAGTACTGTTGAAATGATGCCAATCACTTGG
CCCCAATTTTCGAATATCCATCCGTTCCAGCCATCAAACC
AAGTCCAAGGATACAAGGAACTAATTACTTCGTTGGAGAA
AGATTTATGCAGCATTACAGGTTTCGATGGTATTTCTTTA
CAACCAAATTCAGGTGCTCAAGGTGAATATACTGGTCTGA
GAGTAATCAGATCCTACCTGGAAAGCAAAGGTGAAAATCA
TCGTAACGTGTGTTTAATCCCTGTATCCGCTCATGGTACA
AATCCGGCTTCTGCCGCTATGGCGGGTTTAAAAGTTGTTC
CTGTCAACTGTTTGCAGGATGGCTCATTAGATCTGGTTGA
CTTAAAGAATAAGGCTGAACAACATTCTAAAGAACTAGCC
GCCGTAATGATCACCTATCCTTCCACTTACGGTTTATTTG
AACCAGGCATCCAACATGCTATTGATATCGTACATTCTTT
TGGTGGACAAGTCTATTTGGATGGTGCTAATATGAATGCG
CAGGTTGGGCTAACTTCACCCGGAGATCTTGGTGCAGATG
TTTGCCACTTGAATTTACATAAGACATTTTCCATTCCTCA
TGGTGGTGGTGGTCCAGCTGGAGCTCCCATTTGCGTCAAA
TCTCATTTAATACCCCATTTACCTAAACATGACGTTGTTG
ATATGATCACTGGAATCGGCGGTAGCAAATCCATCGATTC
GGTCTCCTCTGCTCCATATGGTAATGCTTTAGTGTTACCA
ATTTCTTATGCCTATATCAAAATGATGGGTAATGAGGGAT
TACCATTTTCTAGTGTGATAGCAATGCTAAATTCAAATTA
TATGATGACAAGATTAAAAGATCATTATAAAATTCTTTTC
GTCAATGAAATGAGCACACTAAAACACTGCGCTCATGAAT
TTATAGTTGATCTAAGAGAATACAAAGCTAAAGGTGTTGA
AGCTATCGATGTTGCCAAGAGATTGCAAGACTACGGATTC
CATGCCCCAACGTTGGCCTTCCCTGTTCCCGGAACTTTGA
TGATAGAACCAACAGAATCGGAAAACTTGGAAGAATTGGA
TAGATTCTGTGATGCCATGATATCCATCAAAGAAGAAATA
AATGCCTTAGTAGCAGGTCAACCAAAAGGACAGATTTTGA
AAAATGCCCCTCATTCATTGGAAGATCTTATTACTTCCTC
CAATTGGGATACGAGAGGTTATACCCGTGAAGAAGCCGCT
TACCCATTACCCTTTTGAGATACAATAAATTCTGGCCTAC
TGTCGCTAGACTGGATGACACTTATGGTGACATGAATTTA
ATATGTACATGCCCTTCTGTAGAAGAAATTGCGAACGAAA
CTGAATGAGTACATACCCATTATGTTGTATATGTATATTA
GTTGACGCATTTATGCACATATGTAGATAATATAAAATAT
TCAGGTCAAAGAAAAGTTAAAAGTTTACGAGAGAAAATTC
GAAGTTGATAACTGAGCAATGTGCACACCACAATATGTCG
TGGTTGATTTAAAATTTTATGATTCGCCTTTTTATTTATA
TGCTATGTTATTGTGTATGCAATTAGTATAAGAGGTAAAG
AAGCTAAAAAGTGCCCAAAAGAATGCTTGGCGAATGGTGT
CGTAGTTATAAGTAACACTATTTATTTTTCTACTCTTCAC
TTTCTTCCTCTGTAGTGACCTCGGTAATTTCTAAAACCTC
GTCTCCCATTAGCAGACTTCTTGGACGACTTACTGATGGA
CCTTGTACCTGATTTGCTGCTTGTGGTATTTTTGGGTAAT
TGGCTTTGTCTGATTTGATTGATAATTTGTTCATTTTCTT
TGGCTTCGTTTAAATTGGCGCCAAAAACTTAGATTTTGTT
CCAGTACTTTGGGCAATCCCATTGCTGGAAGCCGCGGCCC
TGTTCACAAATTCATCATTTAGTATTGTGTCGTATTTTTC
ATGATCCTCGCTTGATCTCTTTTGCTAAGATCTGCTATCG
TGGCTTTAAAGTACTTGAACCTTCGGCGATATTTGTCCTC
CACTGTGCCTAAAGTTGCAAAAGCCGAATCATTCATTGGT
AATATTGCTGCCATCTTTTTAAAATACTGTCAGGCATAAA
GTTCCCAACTGGAGGAACCATTCTATTTCCTAAATTTAAA
GATAATTCCCTCAGACGTTCGTATGTCATTCGCAGATTAT
TAAGTTCTTGTGTCGAGCGTAAATCGCTTGTGTTTTTCAA
AGTGATCGGATGTGAGCTACCCATGGTCGAACCGCCGTAT
GTATACGATCTTAGGTGTTCCTTCGCACTTATAAAGCGCG
GTGGATTAGCAGCCACATTTCCTCCAATGGTTGTTGATTT
CTGCGCGATAACTGGTATATTATCTTCATTTGCTTGAAAG
CTAGAAGATGTCGAGGGACGGGAGTTTGGTGCTGATATTG
TAAATTGCATCTTTATCTCCATTTTCCAGTCAGCAATTTC
TTAGCATTGGGACCAACTTTCACATAGCTTGAAGCAAAAC
CGCTATTGTTCATTATTGAATACTCTTGTAAAACTCGGAT
CGTAATCAAATGGAAGAAAATCCTTTCGATTTCTGATTTT
TGCATGGATTTACCAATACCATGCTCCTCTAAGGTGTCAT
GGTTAGCCTGAACAATTTTGGAGCTTCTCGAACCTTTAAA
GACATCTTGGCAATAAATTATTGTGACTCTTTCATTTTGG
ATACTTTCCACTAATTTTACAATCTTCTTGGCAGGTTCTG
TAACATCCCTTTCCTCGTTTATCACGTTGGCGCTATTTCT
ACAATTATCACAGTTTTTATGACACAGTTTGGAGTCAAAA
TCCTCATTGAAATAAGATAAAACTAACTTTCTTCTGCAGT
CAGTAACGTTGTCACAGTATGCCATTACTTGCTGTAATTT
ATTCAGATGTTTTTCCTTATTCTCTCTGTCTAAGTTCTTA
TCCTTCTGGATCATTGTCTGCATGGTTCTAATGTCCCTGA
ATGAAAAGTAGGTAATACAATATGAATAGTTCCCATCTCT
TCCAGCACGGCCGGTTTCTTGATAATAGCCTTCTAATGTT
CGGGGAACGGTAAAGTGGTAAACAAATCTCACATCAGGTT
TATCAATACCCATTCCGAAAGCAACAGTAGCACAAATGAC
TTGTATCTCATCCGCCTGCCATGCCTTCTGTACACTTAAT
CTTTCATCAGGCTCCATGCCTGCATGGTAATATGCACACT
TGATGCCATTTCTTTGCATTTGGGCTGATGTTTGCTCGCA
TGATTTCTTGGAGTGGCAATATATTATACCCGTTTGATTT
TTGAACCTAGATTTAACCGCATCACAGATTTCCAAAAATG
GTATTTTTGGTCTTCTTGTTTACTTCGTAATACAAATTTG
TTCTATTAAAACTTTGTTTTAGGAAAACAGGTTCCTTTAG
TTCTAAATTGTGAATGATGTCCATTCTGACTTGTTCACTT
GCAGTTGCAGTTAAAGCAATCATTGGAATATCAGGGTATT
CTCTTTTGAAAAATTTTAATTCTTTATAATCAGGCCTGAA
ATCGTGGCCCCAGTTAGAAACACAATGTGCTTCATCTACA
ACAATACGAGCCAACTTACCGTCTGCGTATAATCTACTGA
TAGCTCTCTTGCATTGTTCTGAGGCACTGATCATCTCAGG
AGATATGTAAACTAAATCCAATAATCCATTAATAAATAAA
TTGAAAGTTTGTCGTCTTTGCTCGGCAGTACCCCTCGAAC
TGAACATGCTCGCCTTAATATTTTTATTCAATAAATGTTC
CACTTGATCTTGCATCAGGGAAATTAGCGGAGAGATGACA
ATAGTAGTACCATGTGTTTTACCCGATTTCACCACTGCAG
GAAGTTGATAGCAAAGAGATTTACCACCCCTGTTGGCATA
AGAACAAAAACATCCTTACCTTGCAAAGTTGCATTTACAG
CCTCTAGTTGGTTAGGTCTAAAACCAGGCAGTTTAAAGAC
TTCATGTAAACGATATAAAACTTCATCAGACCAAGGATAG
GTTGGACCATTCGTCTTAGAAGATAAATTGGATTTACTCA
CTATATCACTTAATGAAAAATCGTCATCAAAATCGTCTTC
CTCATCCTTTTGACTAACACTGGATTTCTCCCTTTTATTT
TGGGAGACCAAGATGGTGGTGGGTGTTCATTGTCACCTGT
AAGCTTCCTTTCTGTTATTATTTTCAGGTCATTGTCTAGT
TCCTGGATATCTGCTACTTGGGTTCTATTCTCTCTTTCTT
CGTCAAATCTTTCTAAATCGCTATCTGATAGGTACTCGAT
ACCGTTATTGTTATTATCTTCTTCAAAATCCTCATTTTCT
TTTCGCTGTCTATCAACTCTAGATCAGAATGAGACATGGG
CATGTGTTGACGGCCAAAGGAGAAACTCATGCTATCATCC
AAAATTGCGTCCTTTTCCAGATCATCTTCCAACAAGTCAA
TATGCTCCACGCCTATTTGATTTTGGCCATTTGAGGGAAC
GCTCTGTGCTGTGGGAGATGATAAAATAACTTGAACATTT
TTATTTTGCGACAAGGTAATTGTGGACCTAGTGTCACCTT
CTTGAGAACTTTCCTGAATATTTGCACTAACATCCATATT
ATCATGATAATCTGTGTCTTGAGTTGGGTCTAGGTCGTCG
TTTACCACAAAATCAAAATCGCTTTGATTTAGTAATTCGT
TTTCTTCTTTTTCTTCATCTCTAGTAGTCATGTAGCTGGA
ATGGGCATCATCTTCTGCCTCCATTGTTAACTCATCTTCT
TCTCTTTCGACATCCGGATAATCGTCCCTCAAAGATTTAC
CCATAACATAGTCAAAAGGATCATCCCTATCAGGTATTCT
GTAGTTGACTGGTTCTCTTGAACGCATATTTCTCCTTCTT
GTAAGTTCATCTTGTTCTTCTGACGTCATGTGGAGATGCG
GGAATGCGGGAGAATGTGGAGCCCCCTCCTTCAATATTAC
AGGAGGGTCACAGTCTATATCATCCTCATCATCCAGGACT
TGAATCAAATCATCGTTATTACTATCATTATTGCTATTCT
TACCGGTGTTATTAGTAATATTTTGCTTCGCACCAGTGAT
GGCTAATGCCTTAGTGACGGTAGTCGCAGTAGTACTTGTC
AGGTTTGAATTCCTGGAAGATGTATTGTATTCCAAGGGGC
TGGGCAGAATGCTTGATATGATATTATCATCTTGTGAAGA
AACTTGACTGCGACCTTTACTTTGATCTTTTGACATTCCA
TCTTTTTGGCTTTTATGATCTCCTTTTCCAGACTATCTAT
TCGTATCGACATATTTGATAACTGAGGCCGTATATCCCTA
CTTAACTGTAGCCTTTTAGCGTCCTCTGACAATGATGTGG
ATTCGATAATACTACACTTCTGTAGCAATAATTTCGATTG
CTCTTTCAATGCCATAATTAGGGAGCCTTGAAGGCGGATC
ACCTCTAATTTTATATCATTTTCGAGCTGTTTGCCTATAC
TTGAATTATCGATTACGCTTTTATTGTTATTTCTACTACC
TAGATTTCTGCTACTGTCATTTTCGACAAGAGAACTAGCC
ATGTGCGGTCGAAAAGTATTGAAATTGTGAGTTTTCGAGC
CATTGGGCGTCCTCGGGTTCGATACAACACTTGTGCTGGC
TGGTATATCAACCATGGGTACGTCAGCATATTGATTCGAT
GTGGCAGTGTACGAGAGCCATTCTGTATCGTTCGACAAAG
TTTGCATGACTTCATGTTGTTTCGTAGCAGTATTCGTTGG
TCCAGATGCAGGAATGCTGGTTATAAAGTTTGTTGTTCCT
GGTCCACATTCATCTTTGGATGGCGTTGTTGGTGGCGAAT
TTGTCTTAGGCCTTTTGTTCGCGATGTGCTTTTGGATAGC
CTGGAATACGAAATCTTTGTCTTCCTGTAAAGTCGCCGTT
TCCTTTAACCATTTGTGCTCCCTTCTTAAGTTATGTGACG
GCTTCGTCACCATTACCGCCTTGTGTGTACGTGTATGATT
TTTTAAATATATACAACAATAATCTGTATTTTTTCCTTTC
CTCTAGCCAATGACTCCAAGCTGGCTGATAAAAACAAACT
AAACGGTAAAGCCACAAATCCGAAATGTATCACCAATGAT
CACCCAGCCTGCTAAGTGCCCTCTATTGATCCGTATATCA
GCTTTTAGATCAGGCTCGAGTTTCTTGTTATATGTGCATT
GCAAAAGCATAAACAAATCCTGGCAGCCGAAGCCGGGCAA
TCCACTTCGAAACGCACGGCTGAACTATATAAATATAAAG
GACATGTGGAGAGAAGCTTCTCTTCCTTCACATTTCGCAT
TTCATGATCTAAAGTGGTTCTTTCACAATAGAAGAGCACC
AACACGAAATATGGCTGTCGGTGGTAATAACTGGAGCATG
TGGCTGCGAATGTCACGGGTCCACCTCAGGCAGATCACGA
AGTCTCTGGACCGAACGCTGATCAGTTTGAGCCATGGGAA
TTTTTCCCACCAATATAATCGCAATATTTTTGTCACTTGG
TGGAAGAGCCTATTTGAGGCTTCTACAGCTTTTAGGAGGG
CAAGTGGTTTAACGGTATCTCCTCTCACGAGGAGAGGAAT
CGCAAGGTTTGACCATTTCAGACCTGTTCCCAATGTCAGT
AAATTTGCTTCTTTTCCCAGAGTGCCCAAAGGAGCCCCAA
GGGGCCTTTTTACCAACTGGAATATGACTACATCAAAGAG
ATTATTAGGGCAGAGAGCTTATTCGACTTCCAGTATCAAA
TTTACCCAAGAAGCCGTGAATAACATGACTATATCTTTGA
GGTGTTTTTTCAACTCACTAGGCGGATTAAATCAGTGCTC
CCACTCTAATTCCTGCAAAGCTTATCAGAATGCGTCTAAT
GTTACCTCTAAACAGGATCACGTCCAACCAGTTGCCCTTA
AGAAGTTATCTCAAAAGGATATCAATTTCATTCGTAATTT
AGAACTATTTAAGATAATGAAGACCCAGAATGAAGTCGTT
GATGAAACAAGCGCATATTACATGGAAAAACCAGGTTCCT
ATATTGAATTTACCATTTCAGAATTTAACGTTAATGGGAC
ATTCTCCGCACCTTTGTCATTTTTAGATCCTTCTTTGTTA
GCGGATTTGGATGAAATGATTAGAAATTACAAATACGAAT
TAAAATCAATATACAGTAGTGTTGACATGATCTTGCAGAA
TTATGGATCATTGCCGATAACTTTTCATCGAAATAAGATT
CGAATACATTTTCCAAACTCAACTGTGGTGGAAACAGAAA
AACTAATTGCAGGTCTGAATATTGCTACGGGTGTTATTTA
CGCAGATACGTCTCCCGATATCAGTCTAGAAGGTACAAAT
TTGAATGCTCTGGTTAATGTTGACAATTCAGGAAGCGTAT
GGTCTTTTGTTAAGGAGCCCTCGTTTCCCTCTAGGAGCGC
TTTTTCACCTATTTTATCAGATGCATCCTATGATACTTAT
GAATTGGTCTAGCAAAGACGTTGTTTCATCGCGCTATTAC
CAAGAAGGTTACTTTACTTGTTCTTGCACATGGACGCACG
TTGTGTGTTCATATATATATATATATATATATATATATAT
TTGTGCTTGTTTTCATTGTCTCTATAGTTAATACATTCTA
TTTTTATCGTTATATTTGCATTCTCTTCGCATAAAAACTT
CATGAAAATTCGGCAGAAAATAAGCCATATATGTACTTTA
TCCATAGGCAAAGAAAAGCACTTAACGAGAATATACAACA
ATTGCACTAGTACTGCATGTATATACTCTTATGATTATAG
CGGCAAGAAAACAAATATAAACACACTAACAGATGAATTC
GAATGAAGATATACATGAAGAACGCATTGAAGTTCCACGA
ACTCCCCATCAAACCCAGCCAGAGAAAGACTCTGATCGCA
TCGCTCTCAGGGATGAAATATCAGTACCAGAAGGCGATGA
AAAAGCATATTCGGATGAGAAAGTAGAAATGGCAACCACA
AATGCATCCAGTAACTTTGGCTCAAATGAAAGTGCAAAGA
CGGCGAATCAATCGGCGCCTTTTCAAATCCCCATGAGGCT
CTGATGCAGTCAAAATTGAGAGAAGAATCCCAGAGTAAAA
CCATACTACCATCCGATGACCTCAGCCAGCAATTAGAAAC
CGAAGAATCCAAAGTTGAAGAGGCTCTAAAAGAATAACCT
CACCCCCATTACCACCGAGGGCTGACTGCATAGAAGAATC
TGCATCTGCTCTTAAATCCTCATTGCCTCCAGTGCTAGCA
GGAAATAAAAATGATCAAGCCCCCTTGACCGACCACAGTT
ACCTCCGAGGCAGGTAGTTAATGCGGAAACTCTTCATTTG
AAGGCGCCCCATGGTAATGCGACTCCTCCAAATCACCAAC
GAGTGCTGTAGGTAATTCTTCTTCATCGACCCCTCCAACC
TTACCACCACGCCGTATAGAAGATCCTTTAGACTTGGCTG
CTCAAAAACATTTCCTAGCGAGTACATTTAAGAGAAATAT
GCTCTTTTATAAAAGTGAAGATAACTCTATCAAATGTGAT
TTGGATAAAAATATACTAAATTTAAAAGAAGATTCAAAAA
ATTAACAACAATGAAATTCCTGAAGAGGTTAGTTCATTTT
GGTTAAAGGTTATCGGCGACTATCAAAATATCTTAATAAA
CGATATCGAAACCTTACATTTCCAACTATCTCGAGGTATA
CCAGCCGCTTATCGATTGGTAGTCTGGCAGTTAGTAAGTT
ATGCAAAATCGAAATCCTTTGACCCTATATATGAAACGTA
TCTAACGGAAATGGCACCTTTGACGTCCAGGAATTTGAAA
ATCAGCTAAAAATGATGGACGAAGTTCCCTCTGAATACGT
AAAACGCATAAGTAATGTGTTAAAGGCTTATTTACTTTTG
ACCCAGAGTGTGAGTTTTCTACCGACATTGCTTATATTAT
CAATATGATTCTTGACGTTTGCGAGGAGGAGGCAAATGCA
TTTGGTCTACTTGTACGCCTAATGAAAGTTTACGGTTTAA
GACTCTTGTTCTTACCAAGTGCTTCTGAGATCGATATTCT
TTGCTATAAATTTGATAGACTTGTAGAAGAATTTTATCCT
GAAATTCACAACCACATGGTTGAAAAAGGCGTCCGTTCTT
CCATGTTTTTGCCCGGTTTCTTCACGACACTGTTTCAAAA
GAAACTTCCCACTGAAATTCAACCACGTATCGGTGATATG
GTATTTTTAGAAGGTATTGACTCTATTATGAGAATTTTAG
CCACACTTTTATCTAATTCCCGAGACCATCTGTTAAAAAT
GGGTTTTGATGATATGCTGGAGCTATTGAAATCAGGTCTG
TTAGATGCTTATATTAAGCAGAATGATGGTACACGCGGTG
ACACTCTTCTCTCAAATGAATGTATGGATAAATTACTACA
AGACTCTATGATGAAAGTAGCAATAACCCCAAAGACTATG
AAGAAATATTCTTCTGAATATGAGGAAATTCACAGATTGG
ACAATGAAAAGAAGTGCAATATAAGTCTATCACGGAAAAA
ATTTACATTTACAAAAGCATGTTCGTAAATTAGAAAACGA
CTACACATCTTTAAATAGAGAGCATGTGACAATTGCGAAC
GAGTTAGTGAAAAATCGGCTTAATATCGAGTCTGTATTAA
ATGAAAATAATGGTTACAAACTTCAAATTTTAGATTTGAA
GAAAAAGTTGGATTCAGAAAAAAGAAGCAAGTTTTAGGTG
TATATGTGCCCAATGATTTAAAGAAAGATTTGGAAGAGAC
AATGAAAAAGAATACCCAAGTAATGGACGAAAATTTGAAA
TTGCAGGATAGGATTTCAGAACTAGAAAGGCTTATTGAAG
AAATAAAAACTGCAAACAAAATGGTACGTTATTCGAATAT
TCTAATTCTAAAAATAATCCTTTGGGAGCCGGCTGGTCAG
GATTTAAAAAGGTTTTTAAATAGTTAAACTGTGTATATCA
GCTACTGCTCCCCTTGAATGATACATGACTAAATATAATG
ATAAATTTATTTCTTGATTTTTGATTATTTCATATTTTGT
TGACATTTGAGAGCTTCAATTGTATAAAGTTGCAAGATAA
TATATGAGGTTAGGGAAGCCGGATAAAGAAAATAGAGTAC
TTTAAAACTGTTCATGGACTAAGAATTCAGTGACGATGAA
GTAGTAAAGGAGAGTGTTTAGGATATAAATAAGACCGAGA
AATTGTTAGTAAGCATTACTTCTAGCAGAAATAATGAACC
ACAATCGTGACAATATATACTCGAGTTAGCAGTTAACAGT
AACCCTTTCCATACCATTCTAAACTTTGCAACAGTAAATA
TCTTGGCGTTTAACGTTTTATTTTATTCTACGTTTCTCAA
ATATCGGCTGTACTCATGTGGCACATCATGAAAAGAGCCT
TCATATCAAGAATTCAAGAATTTTAATTACATCGTGACAA
CGGTTTCCTAAACTTTTAGTAAAAACAATTAAATGTGCAA
TTTTGTTGATTATACTGTGGACAAATTGAGCTTAGTACGT
TTCCTTCTTCTCTTTCTGCAATTATATTTAATTAAATAAT
CTCGTATTCTCGCATCCGGGCACGCTTTGTGAAATTCATT
TGAGAAACCAAAAACAGCTGATCAGCTAGAGCTATTAGAA
GTTAGTGCCCAGGGGTATAGAAAAATCAGTTTAAGGAAGA
AAAAGCTCACAGAAGAATATGCAAAAATTTTCAGACCATT
CCAATTAACGAGAGGCTTTACCTCTTCCGTAAAAACTTCA
GGCAATGGAGACTGATTGAAACAAGGAAGATTGCCAAACA
ACCGAACTACCAAGTTGGTGATGCTAAACCTTTACATATG
CCAAAAGAAAGAAAGAAATTTCCAGATTACAAGTATGGGG
AATCTAATATCTTCAAACAGAGTAACAAAGGTCTATATGG
TGGATCTTTCGTTCAGTTTGGTAACAATATTTCTGAAAGT
AAAGCCAAAACGAGGAAGAAGTGGTTGCCAAATGTTGTCA
AAAAGGTCTCTGGAGTGAGACTCTGAACAGAAAAATCAGT
ATCAAAATGACCGCTAAAGTTTTAAAAACAATCAGTAAAG
AAGGAGGGATTGACAACTATTTAACAAAGGAAAAATCTGC
AAGAATAAAAGAATTAGGGCCGACCGGATGGAAGCTTCGT
TATAGGGTTTTAAAAGAAAAGATGAAATAGAGAATCCCCC
ACATAAGGATGCACCTATCATAGAAATGGCTGGTGGTAAA
AGGCCAAAATTTACTATGATGAAATAGTAAACGGCTCACC
AAGAAAAATATCAGTTGGAAGAAGAAGATTGATGTCATTT
TTATATCCTTTAGAGAAATTGGAATATAGGTCAGTAGGGA
AGGACCTGAACTACAAAAATTTGTCGAGTTATTTGCCGAC
GTTCCAGTCAAGGATATCCTAGCTAGATTAGAGGATCATA
AATTCGACTTATCCACCATCACCGTATAAAAGGAAGAAAT
AAAGAAGATAATTGCCATTCCGAAAATATCGTTGGTTTTC
CCCTGTATATAAAAAAAGCATATCTGTTTGTACATATGTA
GGTATGCACACATTCTGAACATTATTGATGCGTATATGCT
TGCTACATTAATTGGCAATTCATTTTTAGACTGTTTTACA
CCCGTACATTTCACAGTTTTTTTTTGAAGTTAAATTCCAA
CTGAATGGAAGCCTCCGCTCCTATGAAATTTATTTGAAAT
CAGAGATTTCAGGATGTTGAACAGTATAGTACTGATTTAC
AAGTATCAAAGAAACAAGAAAGACAGCAAACACAATAAGA
AATGACCGTTAAGACAGGTATGTGAGACATAAACAAGGAA
CTGAACGGGTTATGACGATTTTCGAACTTATAAAGGGGTT
TACCCCAAATACGAGAAGAACATGAGTGCATTGAAAACTT
AAAAGGAAACAAAAACAAGAATATTATATAATTTTGAGTG
ATTAATGACCAATGGAAATAGCCAGAGGAAAAATACCATT
TAATATGCATACACAGGCTTATCTCTTCACTCCTATCTAA
AAAACTATTGTGTTTGAAGATGAGGTCCATTTTACAAAAG
AATAGTATTGCGAAAACGCCTTCAAATGGAACATTTTAGT
AGTTGCACCATTGTAAGAATTGCCATGGAAAACAATCACA
AAAGATGCTATACAAAGCCGTACATTATACGTCACTTCCC
GCCGACACATATACACGTGTATATGTATGCCTATTCTCAC
ATGTTACTAACTGAAGACAACCTGTGTCCTTATATTTAGG
AATTGCTATTGGTTTAAACAAAGGTAAGAAGGTCACTAGC
ATGACCCCAGCTCCAAAAATCTCTTACAAGAAAGGTGCTG
CTTCCAACAGAACCAAGTTCGTAAGATCTTTGGTCAGAGA
AATCGCTGGTTTGTCTCCATACGAAAGAAGATTGATTGAT
CTAATAAGAAACTCTGGTGAAAAGAGAGCTAGAAAGGTCG
CCAAGAAGAGATTGGGTTCTTTCACCAGAGCCAAGGCTAA
GGTCGAAGAAATGAACAACATCATTGCTGCTTCTCGTCGT
CACTAAGTTTCTAAAAACTGATTTTTGTAATATATATATA
GATATCATATTTTCTTTTTAACTTAGGAAAAATAACACCA
AAAAAAAAACCACCAATACTTTCACACATGAGAGGGCCTA
GAGTAAAGTACCACTAGCCATGCAAAAGCCCATGTACTGA
GCTGATAGTCGTTACCAACCCTACATTTTTTTCTGAAGCA
ATATAAGTGTTACCCGAAAAGTATGAATATTATTTTTTCT
TCGTACCGTTATATCTTTTTCTGGTATATAAAGCGGTGAG
TTTAGAAGAAGTTCCTGTGGTGCAAGAATCTTTATTGGTA
TTTAAAAATCTTTTCTTTTCCTTTTTTTGGTTTTTTGAAA
AGGGTAATAATGTCTTTTATAATAGACACCCAGAGTCACG
ATTCGTCTTGGTTTTAGAGATTCTGTTTCGACAGTTTTTT
TAGGCGGTGGACGTATATAGTTTACTTAATCGTTTACTAT
ACGGTGGAGTACTAATACTATTTCACTGTCGTGCTCGCGG
TTGATCTTAGATAAATATATTTCTTTTCATAAAGAAAGTG
AGTGGATCTTCCCTGGAAGTACGAATAATGTACTTATGAT
TAGATTCTCTTCACGCACATACCTTTTTTTTTTTTTCAAT
TGCTAGTTCATACATACGTAGAAAGAAGGGCCAATTGGAA
GCCTCAACTGTCCCCTGGTGTAAGCTTTCGCTGTTTCATC
TTCAACTCAAGAAGCGAAGGTAGCGGACAGCAGGGTGACC
GTGAATCTTTTCCATTGTCATTGTAAAATTTTGAGCAGCA
GATGTACAGCTGATCTATAACTTTAGCGCATTTAGCATCA
TCGTACTGATGTGATAGAAGGCAATCTAAAATTAATGTGA
AAAAACGTTAGTGAAAAGAAAAAACGATCGAATCTTTTGA
AGTTAATATTACAAACCTTGGATGGCGCAGGCCTCCTTCT
GGCATGGATTAGACATATTTACCTCTTATTTGAACAAATC
TCAACAACTAAAAAACGCTCAATATCTTGGAAAAAAAAGA
ACAGTAATATTCTGTCTCTCCACACCCTCTTCTGAACTCT
CATATACACCCCATGGGTGAAAAGTAATATCCGTAAAAGT
CTCGCTAACGGATGACGTTAACAACGCACGCCCGCTCCTT
GCGAAATTTATTGTGGGGACGTCGTTCACGTGCAAAAGTC
GCCAAATATTAGCGACGGGCAACATCGGAAAAACTCTGCG
CCCGCGATTCCGATTGAGATGTGTAATTTGTAGTATTGAA
CGTGACAGGAAACAAAAATATCAAAACGCTAGCAAGGTTT
AAGGGGAGGGGTGAAGAACGAACGATAGGATACTGCACAA
ATCAGCAATTAAGAAACAATATACAAAAACCCCCAAAGTG
GTCATGTTAAGGAGGGCATTTTTCCGCATGGAAACGAAAC
GTGGGCATGACGTGGAAGCGATGATCCGAGCGCTTCTGCT
ACTGTGGTGACCACCGTACCAAAGGAGGGGTAATAAGACC
CTGTGCCCTTTGCCAGCATACGTGTTACCCCCCCTCAAAA
AGAGCTGGCTGTTCGAGCTAGCTGCTCTTTCTGTTGCCAT
TCCCGTACCAAGAGCGCCCCGTAGCTCGATTTTCAGCACC
TTGGTGGATATCAGGGGAATTTTACCGCCGCAAGCGATCA
GCGTAGAGTGCGCACAGAAAACAGACAGAAATGACTGAAG
CGGATGAAAAAATTTTCTGGCGCGGCCCAATCTCCGCGGA
AGAGTCATTCCGTGAAATGAAAACAAAAGACGCGCATAGT
AGGAGAAAGATTATGCAGCTTGATAGCGGGTTATCATACC
AGCGTTAATGACACCTTCAAGTGGGTAAAGTACCCTTTGT
TATCGTTTTCTTGGCTACGCGGATAGACTAATTTAATTGA
TATATATGTAGCTAGACACGTTCATAATTTTTATGCTCTA
GTGCATGTGCCTCTTACTCATTATTGTCAAAAATTTTTGC
ATGTAATATTTGTTTTCCGTAGTCATTCAGCACTAGCCTG
TTTGTTAATATATATAGATAGACAAACTAATGACAAGGAG
AATTGAATTTCTCATATAACACATACAATAAAACCAAGAA
ATGTCTTCAAACTATGCCACTCCTTTAGACGATGAGGTGT
TTCCCTTATCTTTTGCCAATTATCAATTTACCGAGCATGT
GTCACTTGGTGAGCATTATTCACTCAATACTTCGGAAGAT
GCCAAATATAATAATTTGAATGGTCCTTTCGTGGTACCGA
GAGACACCGGGAAGTTCGATTTGAACACAAGTTCTGCCTC
GGACGAGACTGTGTTCTCGTTAGATAACCCTCAAGAAAAC
AACTACAAACACCAAGCCATGAATAACGTCCAGGATTGTC
GCATGGCCGTCGCGGCCAAAACTACCCAGTCGTGTGATAA
ATTGACCGATCTTTATGCCAATGCCGCCCAACAAAACTAC
AGATTGTGGCTGTCTTCATTTTAGAATAACGATTAAGGAA
TGATAATCAAAAGAAAAAAACAATCTACCTACATATATAT
GCACTCAACATACATAAATACACACGCATTATTGTTTCTA
TAAACTTCCAACAGACAATATTCCCATACAAACATCAACT
AACTGATTTCCTCTTCATACGCGTTCGCTTCACGTGATGT
TCCTTTTCCATTGAAAGGAGAGCTCATCACAAGAGTTACA
ATGGGAGTGGCGGCGCACCGTCTGCTGACAAGAATAAGTG
TAAGACCAGCTACCGGAAGAAAAAAGAAAATAAAATGGAT
ACTCTGTGTCTCCGAATGCCCCTATTTGTTGTATCCATTG
ATTGTTATCCTGTCTTCTTCTTTCTTTAGTTTAAATCTTT
AGCGATTCAGATCCAATTGAACAAAAAAAAGGCTAGATCA
AAAATAAGGGGTAAAACATCATCTTGCGGGGCTAACCCAG
ATCAAAAGCGGCAAGCCAAGAAAACCTGTTTGATAACACT
GTAATATATATATATATATATACTATACGATCGTACCTTG
GTATCCACCGCTTTCTCAGCACCTCCAAATTTCTAAAGTG
CAACTAAAGAGTCTTGTCAAGTATTCTTTTACTAGTGTTA
AGACCTTGTATTGGTAAGAGATAGCAAGTCTAAACAGCAA
CAATGAACAAGCTAAGAGACAAATTTGTAGATTCTACAGT
AGAAGAAGAAAGATTGCGTGAAAATCGAAATCATGAGAAA
TACTGGTATCGTTGGGGTCCCTACTTGAGTGAAAGAAGCT
GGGCGACAGTCCGTGAAGATTATTCTTTAAACGGTGATGC
TTGGAGCAATTTTCCTTTCGAACATGCCAATGCAAGAGTA
TTCCGTTGGGGTGAAGATGGATTATTTGGTGTCTCAGATA
ACAAACAATTGGTGTGTATGAATGTCGCTCTGTGGAACGG
TAAAGATGAAAGATTGAAGGAAAGGTTGTTCGGGTTGACT
GGGCCACAAGGGAACCATGGTGAGGATGTTAAGGAATTGT
ACTTTTACCTGGACAATACTCCCACTCATTCATATATGAA
AGCTTTATACAAGTATCCCTTTAAAAAGGCCTTTCCATAC
AAAGAATTGGTGCAAAAGAATGGTGAAAGGGGATACGAGG
ATAAAGAATTCGAAGTTTACGATATAGATGGGCTATACCG
TGATAGTGAAACCGGTGACAACCCTTATTTCGATGTTTTT
TTTGAAATGGCAAAGGATGACGAAAACCCTAGTGAACTGA
ACTTTCGGCTAACTATACATAATCGAAGTAAAATCGACTC
TGGTGAGCTCTACATAGCTCCCCAACTTTTCTTCAGAAAT
ACTTGGGCTTTTGACGGTACTAGAACAAAGGACAAGCCCT
TGCTTGAAAGAGATGCAGAAGCAGCGAACTTAATCAATAT
GACTCACAAGAAATATGGTAATTGCCAAATGGTCTTTCAG
CCATCTCCAGGTGGGTTCTCTTCCGGTACAAACGAGGAAG
AGGAAGATAAAGAGGTAGAAGATATAGATCCTCTGCTGCT
ATTTACCGATAATGAGTCCAATTTAGTAAAACTATTTAAC
GAAGAAAAGAATCCTTCCGAGTACACAAAGGATGCTTTTG
AAGAATATCTTGTTCAAGGCAAAACCGATGCTGTAAATCC
TGAAAATAAAGGAACAAAGGCCTGCGCAGTATATCACTTC
AAAAATATTCCGCCCGGAGAGTATGTTACTGTGAGATACA
AATTTACAAATGACCCAAAAACTCTATCTTTAAGGCACAA
AACCTGGCTGTCGTAGATGAAGATGAGTTTGATTTGATTT
TCGATAACAGAGAGGAGGAAGCTGATAACTTCTACTGGAG
GATTACACCTTTGCCAATCAGTGATGAATTAAGAAACCTT
CAAAGACAAGCTTTTTCTGGTTTGCTATGGACTAAACAGT
TCTACAATTTTACATATGATGCTTGGTATAATGGTGACGC
CAATGTTAAGCCTCGCCCTCCCCTAATAGAGCTAATGGCA
GGAACAAGAACTGGAAGCACCTTTACATCGAAGATATCTT
ATCAATGCCCGACAAATGGGAGTATCCATTTTTGCTTCAT
GGGATACTGCGTTTCACTGCATTCCTTTAGCTATGATTGA
TCCAGAATTTGCAAAACGGCAATTGGATTTATTAACCAGA
GAGTGGTACATGCATCCTAACGGTCAAATTCCGGCATACG
AATGGAACTTCAATGACGTAAATCCACCAGTCCATGCATG
GGCTGTGTATCGTGTTTTCAAGATCGAAAGAAACATGTAC
AACCGTGAAGATCGTACATTTTTAGAACGAGTTTTCCAGA
AGCTTTTGTTAAATTTTACATGGTGGGTCAACAGAAAGGA
TACTGAAGGTAAAAATGTTTTTGAGGGCGGATTTTTGGGT
CTTGATAATATTGGCGTTTTCAACAGATCAGAACCACTAC
CCACTGGCGGTACGCTTGAACAGGCTGATTCTACAGGTTG
GATGGCCTTTTTCAGCCTTCAAATGCTAAATATTGCATTA
GAGCTCGCCAAAGAAAACCCGGTTTATGAAGATATTGCCT
CTAAATTTTTTGAACATTTTATCTTAATCAGTGACTCTAT
GTCCTTTGAATACGCTACTGATATTACGGGAGAGAAATGT
AAAGAAGTTATCAAACAAAACCTATGGAATGAAGCAGACA
AATTTTATTACGATGCCATCTCTTGGGGTGACCACAAGGT
GCAACTACCAATAAGATCTCTCGTGGGATTGATCCCACTA
TATGCTTCTATGACTTTAGAGCCTAGTATCATAAAACAAT
TCCGCGGTTTCAAGAAGAGGGTTGATTGGTTTGTGAACAA
CCGTCCAGAAATCTTTGATAGAAACATTGCGTCCATGTCA
AAAAAAAGGAGTGGGAGAAAGACTACTTTTATCCCTAGTT
ACTAAGGAAAGATTAACAGCCATACTGTCACGTTTGCTGG
ATGAAACTGAGTTTTTGTCACCATATGGTATTAGATCTCT
TTCCAAATATCATGAGAAGCACCCATTCGAAATGAATGTA
AATGGTGTCGAATATATGGTCAAATATTTGCCGGGCGAAT
CAGACTCGGGTATGTTCGGCGGTAATTCTAACTGGAGAGG
GCCCATTTGGTTTCCTACCAGCTTTTTAATAATGGAAGCA
TTACAAAGGTTTTACCTGTACTACGGTTCCGACTTCAAAG
TAGAGTGTCCCGTAGGTTCAGGAGATTATTTGAATCTTGC
TGAAGTTGCCGAAGAACTTGGATATCGTATGATTCACTTA
TTTGTTCCAGACGAAAACGGGGAGCGCGCCATTCATTATG
GTGATCACTCTAAGTTTCTGTCTTCTGATCCATATTTCAG
GGATTATGTGCCATTTTTGAATACTTTGACGGTGATACTG
GAAGAGGGCTTGGCGCTTCACACCAATGTGGTTGGACTGC
TCTTGTGGCCAAATGGATAAGTGATGTAGGTATATCCTGT
GTAAGACTACCTCGTACGCCAAGATCATCTGTGGCAACGA
CCGCTTCAACAGAGAGCTCTGAGCAAGGTCCCAAAATGAA
GAGAATGGCAAGACGTAAGAGTGCAAAGTCTTTGGTAAAC
TACACTGCCACCATTTTGGACTTAACCGAAGAAGAAAAAG
CGCCATCATAGGATAGGGGGCACCCATTCTGGGTTGACAC
CACAAAGCAGCATTTCAAGTGACAAGGCTAGACATTTGAT
GGAGGAAATGAATGAAGAGGAAGGTATTCACGAAACTGTG
GTACCTGAAGATCGTCACAACTTTGAAACCAAGCTTATAG
GCAAGCTAAAAGATAAGGTGAAAAATATGAAAGTAACTGA
CAAGGCTAAAGATGAGGATATAGACCCAATGGACCCAATG
AGTCCGTTGAATAAGGATGTGTCTTGATTAACTGCGGTGA
ACCTTCAATATCTGTACGTTTGAAAAATATTTCCAACGAT
ATACCTCTATATTTTGATCTATAGAATATTTAATTGCAGT
AGTTTTTTATCAGTAAGGTAGCGTTGATATTACTAGTGAA
GGTAACTCTATAGTTCCTTGACATGTTCTTTAGATTCTAG
AGGTTTTTATTGAATTTGTTTTCCCACCTTATTTAAACTT
TGAGAACAAAACTAGCAAAATCAATAATATAAGGACTGCG
ATAATGGCATAGCTTATGAATTTATTAGCAACTAGCCTTC
TAGTCATTGTTTTTAGTGTCTTTATACTTTTATCCACATA
TGAATCCGCTTGAAACAAGGTCTGTCTTGCATTTTCCAAA
GTTTCTCTCTGTGACCTTAAATCCATCATTATTTGTGACC
CTATTCCTTCAGTTTCATTTGCTATTCTACTGGCATCTTT
TAGTCTATCTCCCGATTTCTGTAAGATTGCATGGTTGCTC
AACAACTGTTGCCTTTGGTCATCGTCAATATTAGATGCGT
TAAGATCTCCAAAAGTCTATCACGATCGCCTGAGTCTACT
AAGGATTGCAGTGGTCGTTTGATATCGCTCTGTATAGTCT
TCTTCCATTCTCTTAACTTCGCCTTGTACGTAGCACGTTC
TGAGGCATCGCCTATGCTGTTATTAACTTCTACATCCATC
TGATCTAGCAGGTCAAACAACTCATCTTGTTGCTGTTCTA
CGTGCTTCAGTGTAGTATTTCTCTGTGATAACGGTTGTGA
GGGGGGCCTCTGCTAAGCTCGCTTTGGCTTGTTCTAAGGT
TGTTTTGAAGTCAGATTCGTATGATATTAATAGGGAACTC
ATAGTAAGCCATGCAGCAATGTAAAGAGTGCGGTTGATTC
GTTTTATACAACTTAATGTAAAGCTTTACACTTTTCCAAG
AATAGTAATTGCCCTATATAGCACGACTACTCCACTCCTA
ACTTTCATTGAAAATTAGACAGTCATGTGATCAGTAATAT
CGTCCATAGTGATATTTGTTTGTTTACCATTTTTGTTCTT
ATTTACTCTCTAATATGATTCTAGTATATGAAAGATACCA
CTGTCGTAGCTCGTATCAAAATAAAACTAGTCAGTCGTTG
ACCATTGAGCATATCGTCCGAGAATAAGGCTTTACTGTAT
TATTTTTGATATCCACACGTTATTGAGCTCATTCACTGAT
CGACACATTTAGGCGGCTTTTCCGTTTGGCTGAAGCAACT
TTGAAACACAACTACGACATTATAATTAAGCGCCTAAATA
AGTGAATTTTGTGCCATAGGGTTGGACCGTGTATATATAA
GAGCTATTCACTATTTTAATATTTGTTTTGGCATTTGAAA
CTCGTTGACATAAGCTTTATTATTAGGATGAATAACTCCA
AAATTCCTAAACTTTCCTTTCATAGTGATCCAAACAACGT
CACTCGAGACTTTCCAAAGACAAAACGACAGAAGGTTCAG
AAAAGAGAAATGGATATGATACTAACTCCTAATAACAACA
AGCTAAATATATTGCACAGCTCTGGATCTGGTATACGGCG
CTGCTACACTGATGACACCTCCGCTACGTATACTAAGAAA
CTAACCTTTGGGGGGGACCCCAAGATTATTGAAAGGGTTA
AGAACAATGAACGTAAGGTTAGAAAAGACATAGATTCACT
ACTGAATGCTATTTCTGAAATTGAAAAGGAATCTGTTCGT
ATTCATGCCAGGGAACTACCTGCAATAACATTAGAATTAG
ATGCAAAAGTCAAAGCGTGCAGGGAGCTACAAAATGAGAT
TGATGGACTATCAACGGAGATGGACTTGAAGGATAATCAA
TGTGATCTTCAAAGAAAGAATGTTGAGCTATCATCAAAAA
TATAGTGTCTATGCATGCAGTAAAAGTACAAGAGTTCGAA
AACGATTTAGAGGAAGAGCTATCGAATGCCAAAAGGGAGT
GGACGTATAAATTAATGGAAGTAGAAAATTTGAAACCTGA
CGAAAGGTTAACTGACGAAATGCGACAGCTTAAAACAGAA
TTCGAGGAGGTCAATAGGAAACTATTCATTCTACAGAATG
AAAATGAGAACGAGTGTAAAAACTACAAAAAAGAATTGGA
CAAGAAATTCGAGATATTCAAGAAAGTTAAGAACGATGCT
AGAATTGAATTAGATGGGGAGCAAGAAAGACTTTCGAAAG
TTTTAAAAGACCTACAAGACACCCATGGTGAACTGAAAGA
AAATATTAAGACGTGTAGAGATGAGTTTAACGATTTTGAA
AAAGGATTGGAGAGGCAGAAGTGAACTTCCATAGCATGGA
ACTTGCCGTTGTTCCTCTCAAAAGAAGCTTGCTTCTACAT
CACAAGCATTGACGCAAGTGCAGGAGGAGAAGAAGCAAGT
CGAAGGAGAAGCAAACAATTGGAAGAAGAAGTACGTTAAT
GAACTAGAAAAGGTTCAACAGGAATTATACACACGACAAA
ATCTGGCCACTTCAATTGAAGAAATCAAAGGATACACCCG
ATGCTTTGCGTATGCCAATGAACGACAAATGCCTGATGAA
TTCCATATCAACTATGTGGATCGGTGCATTTGCGAGAATA
GTGGAGAAAAACGGGTACAAGTATTTGATAGAGTAGTTCT
CGAAGAAATCCATAAGGATCACAAACGCTTATATAACGAA
TGCATTCCGTTCCTGGAAAAATACATCAGCAAGTTAATTA
ACTGCAGCATTATAGTGGTTTCGCAGCAACCCACAGCACC
AATGAAAAAGACTTTGCTAAAACAGTTAATTGAGCAGTAC
GGTGAGAATTATAAGATGACATTGAACATTTTGCATCTTG
ACGGAAGTATTAAACACAGTGACGTTGGATTAGATAACCC
AACAGAAATTAGAGATCTGTCACAAGATGAAGAATGCATG
AACATTTTAACTTTAGATACCAAGTTGGGAAAAGATGAAG
AGTCCCATTCAATGAATATATATATCGGTAGTATGTCCAC
GGTACAGCTGAATAGAGAGCTTGATGATGCTCCCTCAGTC
CTTTCGCATATTCTCACTAAAACAAAGCAGTGCTTTGTCT
TCAAGATTAACGCTGGTGAAAACATCGAGAAGGCTCTAGC
CTTAGCGGGAAAGCTGAAAAGAACAATAACATTACCTCAG
CTAGATTAAGAAGGCCAGATCTTGTGCGCTACAATCACTT
CGTCTCGTTCCCTTACATAAAAAACTTACGTAGCTACATT
GTCGTGCGTGGCATCAACCTAATTATCCTAGCAAAATAAA
AGAGAATGTTACGGGACTAACAGGCGGATGTAAATTACTC
ACTTAAACGCAGCCAAACATCATCGAGAACTTAGGGTAGC
GTGCCACAAAATTTGCATGAATAAACTTTTGTTTTCCTAA
TTCGACAGCATTCCCTTGTTCGCAACACTTCACTGATAGG
AAATCGAATAGCGCACACTCTCTTCTGGGACATACCCCAA
TGCGGTAAAGCCACGAAAACACCGCGCGTAAAGGGGTAAA
CAAGTCCATTCCTACAACCTCTTGGAGAAATTCTTTACCT
ACTACAACCCCGCGCCTGATACTTTCAGTATTCATGACAA
CTCGAGCCAGATCCCGCTCGTGGGCGTGTTCATTCTGTGA
CGATCCACTAGCGACTTCTTTGTTCAGCCTGCAAGAGACG
CGTTCAAGGAAGAATTCGCGATTTTACTTCTTCGAGGGAA
TCTCGCACCGCGTTAGTTAGTTTCCAACCTTGAAAGCATC
GGAGACGCATTTTGGCGATTTTGCTGGATTGAGCTGAATG
GTGCCAGGTCGAGGCTGGGAGGAGACTAACTCGAAAGTGA
CGAAGACTCGAAAATTAAAAAAAAAGATACTGCAGAAGGC
AAGATTGAGAATGGAGTAAAGGCAGCGTGGGTCCCCTGTG
GAAACCGCAGTTTTCCTGCGCCAAGTGGTACCGGTGCGAG
TGCAGCAATTAATCTCTCGATATTTTCTTAGTATCTCTTT
TTATATAAGAATATATTTTGGAATTGGTAATGCTTATCTT
CAATAGTTTCTTAGTTGAATGCACACTTAAGAGCAAATTG
GCCAAGGAGTTCTTCGTTCGCTTTAATTTATTTCCTGGTT
ATTGTCAATTTATTCATCCCATCTCCCCAGGATAGAAGAA
ATTAGTGTAATTTTGCTGACAATACATTTTAACGACGATA
ACAATAATAGCAATTAAATAAAATAGCACTACCACCACTC
CACTGCTCGTTAGCTATTTCTGTAAAATAAATAAAAGATC
ATGAACCACTCAGAAGTGAAAACTGGGTTAATTGTCACTG
CAAAGCAGACATATTACCCAATTGAATTGTCCAATGCAGA
ACTACTAACTCATTACGAAACCATACAGGAATATCACGAG
GAAATCTCTCAAAATGTGCTGGTCCAATCTTCCAAGACAA
AACCAGACATAAAATTGATCGATCAGCAACCGGAGATGAA
TCCTCATCAAACTAGAGAAGCCATAGTAACATTTTTGTAT
CAACTTTCAGTGATGACTAGAGTAAGTAATGGTATCTTCT
TCCACGCTGTCAGGTTCTACGATCGCTATTGCTCTAAGAG
AGTAGTGTTAAAGGACCAAGCTAAACTAGTTGTAGGCACC
TGCCTTTGGTTAGCGGCCAAAACTTGGGGAGGGTGCAACC
ATATTATAAACAACGTCTCCATCCCCACAGGTGGTAGGTT
TTATGGTCCCAATCCTAGAGCTCGTATTCCACGCCTTTCT
GAATTGGTTCATTATTGCGGCGGGTCCGATTTATTCGATG
AATCAATGTTCATTCAAATGGAAAGACATATCTTGGATAC
TCTGAACTGGGACGTTTATGAGCCCATGATTAATGACTAC
ATTTTAAACGTTGACGAAAATTGTTTGATACAATATGAAC
TTTACAAAAACCAGTTACAAAATAACAATAGCAACGGCAA
AGAATGGTCCTGTAAGAGAAAGTCACAATCTTCTGACGAC
AGTGATGCCACAGTGGAAGAACATATCAGTAGTTCACCGC
AAAGTACTGGACTAGATGGCGATACAACTACCATGGATGA
AGATGAAGAACTAAATTCCAAAATTAAATTGATAAATTTG
AAAAGATTCTTAATTGATCTGAGCTGTTGGCAATACAACT
TGCTTAAATTCGAATTATACGAAATATGCAATGGTATGTT
TTCTATAATAAACAAATTCACTAATCAAGATCAAGGCCCT
TTTCTCTCTATGCCCATTGGTAATGATATAAACTCAAACA
CTCAAACGCAGGTATTCAGCATTATCATCAATGGCATAGT
CAATTCTCCCCATCTTTAGTCGAAGTTTATAAGGAGCAAT
ATGGTATAGTACCTTTCATATTACAAGTAAAAGATTATAA
CTTGGAATTACAAAAGAAACTGCAACTGGCCTCTACAATA
GACCTAACCAGAAAAATTGCTGTCAATTCTCGTTACTTTG
ACCAAAATGCCTCTTCATCATCAGTTTCTTCTCCAAGCAC
ATATTCTTCGGGAACCAATTATACTCCAATGCGAAACTTC
AGTGCACAATCAGACAACAGTGTTTTCAGTACTACCAACA
TTGACCATTCATCGCCGATCACCCCTCACATGTACACTTT
TAATCAGTTTAAAAACGAAAGTGCTTGTGACAGTGCCATA
AGCGTAAGCAGTCTACCTAATCAAACCCAAAATGGTAACA
TGCCATTATCAAGCAATTATCAGAATATGATGCTAGAAGA
AAGGAATAAAGAGAATAGAATTCCCAACTCATCATCCGCT
GAAATACCACAACGTGCCAAATTTATGACGACTGGTATAT
TCCAGAACACAGGAGAACTTACTAATAGAGCGTCTTCGAT
ATCGCTATCGTTAAGGAACCACAATAGCTCTCAACTGTGA
CCATTTTCTCATCAAGCCTACATATATACTTAATTAATAA
CGGAATACTACGCTTTTCCATCGTAAGTAATAATGACATT
CATACTTGACATTTTAATACCAGATAATTTTAATGCCCAC
CTACAAACATCTAGCCTCAATATTCTTCACCTGAAACCAG
CTGAATAGTAATATACCAATATTCTTTCAACGATTGATAT
AATTATCATCATGAACGGAAAAGATGACGCGATTTTCCAG
TATTTTTTCTTCCTTTCGTTCTAACGTTTGCGGTAAGCAA
AGGAGAGTAGTAATTAGCAAACAGTTATAAATAGAAAGCC
TCTCTAAGATTATAGATATATAGTCATACTAAAGCTTGAG
ATCTCATCTTTTCGAGAACCTACCGGCATATTAAACTGAA
GTAAGACATCATTCTGAGGAAAGGATCGGTATTATAACCA
TTATTATTTGTTGCACTTTATTACTATGTGGTCGAAAAAG
TTTACATTAAAAAGCTAATCTTAGGCGGGTATTTGTTTGC
TCAAAAGGTCTATTGTGAAGACGAAAGTAACTCTATATAC
GGTACCTGGTCATCTAAATCAAATCAAGTGTTCACGGGAC
CGGGGTTTTATGATCCCGTAGATGAACTATTGATAGAACC
TTCATTGCCCGGGCTTAGCTATTCGTTCACTGAAGATGGT
TGGTACGAAGAAGCTACTTACCAGGTAAGTGGCAATCCTC
GTAACCCAACTTGCCCCATGGCTTCGTTGATTTATCAGCA
TGGTACATATAACATTTCAGAAAACGGTACGTTAGTTCTG
AATCCTATTGAAGTTGACGGTAGACAACTATTCAGCGACC
CATGCAATGATGACGGAGTTTCGACTTATTCTAGATATAA
CCAAACAGAAACTTTCAAGGAATATGCCGTAGGTATAGAT
CCTTACCATGGTATTTACACCCTGCAATTGTACCAATATG
ATGGTACTCCAATGCAACCACTATATTTGGCTTATAGACC
ACCAATGATGCTTCCAACAGAAACTTTGAACCCAACATCG
TCAGCGACCAGCACTGACGACCCATCCTCTAATAAGAAAA
GATCACTGAGAAGTTTAGTGAGGAGGAGCCTGGAAAACAG
ACACAAGACGAATGCCATTAAAAGACAAAATACCTCATTT
TTAACCTCCAATGCCATTTGGTATATTTCTGCGGGTATGC
TAGGTGTAGGTTCATTATTATTTTTAGCATTTTAGGCGCA
CTACAGGGATACTTATTCAACCAATGGGGAAAGAGGCCCC
ATGTGGCCTTCAAATAAATATTAAAAACTATAAACATATA
AGGCAAAACAACTTTATCAGGCGAGAAAGAGAAGCAAGAA
TAGGTGTAATTTTATGCACCCAAGGAATTGATTGTAATCA
TATTATTAAATAAGGTGGATGAATAAAAGATTTTCAAACC
AGTTTTTCCGAGATAGTTAATTATGTACGAGTGACAAATG
GGATATCAATCAATGAACACAATCAAAACACCTTATTATG
ACTTTCTTGTTATATTCTTATATACATAACCAACATTTAA
ATGTCAATTTCTTCAGTTTCTAGCCCGCAGTCTGTACATC
TTCTTCTTTGAATTTGATAACCGTCTTCATCAATACCTCC
ATCAACTGGATCACTAAAATGATGAATATGGGCTTTCCCA
TGCTTCTTTTCTCTTAATCTATTAGTATATTCTTGAGCTC
TTGTTTTCAGTCGCATTTCCTTGATTTTCTTTTCGTATTT
TTTCTCCCTTCTGTGAGCCTTTCCTTCTTCACGACGTTGC
CATTCCTCATCTAAACCTTCTTCTCCACCCCATTTCTTGA
ACGCAAAGGCTTCCACTTCACATCTAACAAATAGTTGCAT
TCTTGCAAATGTCCCCGAATGAGGGTTCGGCTTTTCTAGT
CTATGAAAGAGATCCTCATCATTCAATTCGGGGTCTGTTA
AAAGTAATCTTCCTTACATTCTGTTTTCGTCAGTAGTGCA
TACTTTTCTGGATGCTCCTTAGAACACTGTTTACAAACTT
GTAACTTGAACACATCATGTAGCACAGGATCCATCTCAAT
ATTAATATGACATTCAATACATTTCGGCGCCTTTGAAATA
TGCTCTGGAGGAGGTGCATTTTCGTACAGCATTTTCCGTT
CAAGTTGTTCCTTTTTCCAGTCCTGTAGTGTCTTCTGCTT
TTTAGATCCAAACTCAGATTCAAATTCTTGGTCATCGGTA
AAGTCAGAATTTGGAAGCTTGTCCTTAGGGTTGATATAAC
CACCATTCAAGTTCTGCATGGTGGCAAAATCGTACTCAAT
GTAATCTTGTTTCCTTATGCTAGGTCTGATTCTATCCGTT
GGCCTTTTGTCGAGTACCGACGCATCCCTTTACTTCCATC
AACTACTCCGCTACCATAAAGTGAAGTAGTGTTAGTGTTA
GTGTTAGCAAGCGCAGACGGTTGTCCATTATGATTTGGCA
CATGTACTGCGGCTGCTGCATTATCATCCCGATTGCTGCC
ACTAGTAACTGCGAGAGGCCGGGTTTTTAAAGGTTCATTC
CTACTTTCTATTCGATTCAATTGGTCGCTACTCAGTATTC
CCCTTTTTCTTAACCGTTCTATTGCTAATTTCCTGTTAGC
CTCCTGCACAGCTCATCTCATCGTTAAATTGTTAGTAAAA
GAAACCCACGGTTAAAATACAAACACAGAATCATTTTCAC
ACATACTAGTTTGGCCTTTTGTTCGGGAGTCATAGCGTTA
CGTTCGATACCTTCACTACGAAGATCCAAACTCTTTTTCT
AGTTCCGATAAATTCCTTACCTTCTTTTCACTTTCCTCTT
TTCTCCCTACAACTTAGCAAACGTCAAACATGCTGTAGAT
AGAGCTTCTATAGAAGTACAGTTATTCAAACAAAAAAAAA
AAAAAAAACAAGGGTTGTGGAGTATGCCACTAGCAGTCTG
CTATGTTGATTCTGCTTATTATCAACGAAGTATCCCATTA
TGATCTTATGCAATGCACATTCCTGCCCTTACGCTCCAGG
GCAGAATCGAACCACGGCCCTCGTATAAGCCGCAAGGAAA
ACTACCGGTGCTATCGTTCTCGTTTGGATGATTTTCAGTA
TGGAAGAATTTGGATAGATCTGCAGCGCCATGGTATATAA
GAGAAAGAAGCGGTAACGTTTGACACTGGGTTCAGATCTC
TCTTGTCGCTCAATCAAACTAAGACTAGCCCAGACCATTA
TAGCCATGAAGTTTTTCCCACTCCTTTTGTTGATTGGTGT
TGTAGGCTACATTATGAACGTATTGTTCACTACCTGGTTG
CCAACCAATTACATGTTCGATCCAAAAACTTTGAACGAAA
TATGTAACTCGGTGATTAGCAAACACAACGCAGCAGAAGG
TTTATCCACTGAAGACCTGTTACAGGATGTCAGAGACGCA
CTTGCCTCTCATTACGGGGACGAATACATCAACAGGTACG
TCAAAGAAGAATGGGTCTTCAACAATGCTGGTGGTGCGAT
GGGCCAAATGATCATCCTACACGCTTCCGTATCCGAGTAC
TTAATTCTATTCGGAACCGCTGTTGGTACTGAAGGGCACA
CAGGTGTTCACTTTGCTGACGACTATTTTACCATCTTACA
TGGTACGCAAATCGCAGCATTGCCATATGCCACTGAAGCC
GAAGTTTACACTCCTGGTATGACTCATCACTTGAAGAAGG
GATACGCCAAGCAATACAGCATGCCAGGTGGTTCCTTTGC
CCTTGAATTGGCTCAAGGCTGGATTCCATGTATGTTGCCA
TTCGGGTTTTTGGACACTTTCTCCAGTACTCTTGATTTAT
ACACTCTATATAGAACTGTCTACCTGACTGCCAGGGACAT
GGGTAAGAACTTGTTGCAAAACAAAAGTTCTAAGCTGCCC
GACCTCACGAAATCAGTCATGCGGTAGTCCATTATAATAT
AACTATTATTATTATTACTATTACTATTATTATTATTATT
ATTATTATCTATTGTTTATATTCTCTTTAGCTTTTTATCA
CCTACGACGACGGATATATTCGGCGTTTGCAAAAAAGTGA
AAAAGGCGTCTTTTGGTGGACATGAACTCAATCTTCAATT
CTTTGAAAGCGGTGTATGCGTATAAGGCCTTTTAACCATC
GTGCAAAACAATAAAAGACTACCAATAACCGACGTGAATC
ATGTCTGCACCAACTCCATTAGCAGAGGCCTCTCAAATTC
CCACTATCCCGGCCCTTTCTCCTTTGACTGCGAAGCAATC
CAAGGGGAATTTCTTCTCCTCAAACCCAATATCTAGCTTT
GTTGTGGATACGTACAAACAATTGCATTCTCACAGACAAT
CTTTGGAGCTGGTCAATCCCGGTACCGTGGAAAACCTGAA
TAAGGAAGTCTCCCGTGACGTGTTTTTGTCTCAGTATTTT
TTCACCGGGCTAAGAGCTGATTTGAATAAGGCATTTTCCA
TGAATCCTGCTTTTCAAACCTCACACACTTTCTCTATAGG
TTCCCAAGCATTGCCTAAGTACGCATTCTCCGCATTGTTT
GCCAACGATAACCTATTTGCTCAAGGTAATATCGACAACG
ATTTATCTGTTTCCGGTAGATTAAACTATGGTTGGGATAA
GAAAAACATTTCTAAGGTCAACCTACAGATATCAGATGGC
CAACCAACAATGTGTCAGTTAGAACAAGACTATCAGGCTT
CCGATTTTTCTGTGAACGTAAAGACATTGAACCCTTCGTT
CTCTGAGAAGGGCGAATTCACAGGTGTTGCTGTTGCATCT
TTTCTACAAAGTGTTACTCCTCAATTAGCTTTAGGTTTAG
AAACTTTATACTCCAGAACTGACGGTAGCGCTCCAGGTGA
TGCTGGTGTTTCATACTTGACTCGTTATGTCTCCAAGAAG
CAAGATTGGATTTTTTCGGGCCAATTGCAAGCCAACGGTG
CTTTAATTGCATCGCTATGGAGAAAAGTAGCACAAAATGT
CGAGGCAGGTATCGAAACTACATTACAAGCTGGTATGGTT
CCTATTACTGATCCATTGATGGGCACTCCAATTGGTATTC
AACCTACTGTCGAGGGTTCTACCACTATTGGTGCTAAGTA
TGAATACAGACAATCTGTATATCGTGGTACATTAGATTCC
AATGGTAAGGTTGCATGTTTTCTAGAAAGAAAAGTTCTGC
CAACTCTGTCCGTTTTATTTTGCGGTGAAATCGATCATTT
CAAGAACGATACCAAGATTGGTTGCGGTCTACAATTTGAA
ACTGCTGGTAATCAAGAATTACTAATGTTACAACAAGGTT
TAGACGCAGATGGTAACCCATTGCAAGCTCTTCCTCAATT
GTGAAAATCTTCCCTTGGCTTTTTTATGGTTGAATAAATA
ATCATTGTTTTTATCTTTCCTATGCTTTTTTTTTATTAAT
TTGTGTAACGACTTCTCCCTCCAGCATACGCTCCCAGACT
TTTTGTTTTTGTTTTAATATAAATAATTATGTATATACGT
GGGCACCAAGTTGAGGGGGAATTCCTTGTTTATAGTTATG
ATACGTCTCATATCCTTGTCCTTACTTTCACAATGGTCTA
AAATAAAAGACAAGAAAACAAAACTGCAAATATATTAAAT
TCTATTTTTCTTTTTTAGAAGAAGCTATTAATAATAGATC
AAATGTTCCAGCCATTTATATTCACATTGTATACTCCTTC
ACTTTGGTTTACACCTACATTCATTTGTGCAGTTATGCTT
TGAACTTCATTCAAAGGTCGCCAAGACCAGATATGGATCT
CCTCTGAAATCTTCTATGCCTGTCCTGCAGATACGGGGGA
GAGTCGATAAAAGGGTATGAACTATATCTTTTGTTTTGCT
GTTTCGAATGAATACTTGGGGCTGCTATTGGAATATTCAG
TACAGGAGCGGTTCGTCTGATAGCATTTTGAAAGCTTCAT
TTATGGAGATTGACACGGCATCGGTAGGGTCGCTCGGATA
GAGAAAGCTTGCATTTAGATTAGAGCAAGTGTTCGATATC
ACGGAGAAGCTATTATCTGTACATCCTTGTTCGTATTCTT
CATCCAGCAAGTAATTAAGGTCGTCATCATCATAATTATC
ATCATCATCATCGTTATCATCATCATTATTAATTATTTCA
GTATTGGGGGCTCTATGTCCGAAGTAGGCGGCAGTTTGAA
TTTATCGCTCAAAGACTCATTATTCCCAATAGTAGCTCCT
TCATTAATATGCGAAAATTGGCAAATTTTGCTAATGACGT
TTTCAAAAGCTTTCACACTATTTTCCAACTCTGATTGGGA
TTGACTAATCAAAGGTAGAAATTCGATTTCCCAGTACCGT
TCCGGATTATAAAAGCTAATAAAGTATTTGAAACCTGCGC
CATTTAGCCTTGTTATTTGTAGTTTGGGTAGTACTGGATG
CACAATATCACCATGTCGTCCTATCGATAAATAGTTTACT
ACATGCCCATCATGACTACTAGCTTTACTAGATTTTTGAA
GGGCGCTATATTTTCCTTTAACTTATCAAACCCTGTACAT
ATCTGATATATTTCAATAGGTCCTTTTGCCATTAAAGATG
TAGGTTTTAACTTAATAGTGTTTTGACTGTCTTGACTTTG
CGTATCATTGAAGAATACTCCACTACTTTCAGTGACATTA
TTTGCGGATACTTGGGAATTTCTACGAATGCAACTGCTAT
TCGGAATATCATTATGAATGGGAACGAATGAATTCATAAC
CTGAACATTGCCATAGGTAAACAATGAAAATCTCTGAGTT
GATATTCTTTTCCTTTGTGTTCCGGTTTTCTTCGAGGACG
TGCCATTTTTTTTGGCTTTAACAGATTTATTTGTATCGTT
TGAGTGTTGGGTCGAATCCTGTTTCAACTTTTATTGTTGC
TAAGTTTAAGTGACTGTTTTAAAGTTTGAAACGTAGATTG
AGGTTTCTTTTCTTGTTTTGCCGTTAATCTCACGCTATTT
TTCTTTGTTTCTCCCCTTGATAAAACCATACCACTTTGTT
TAATTTCCTGAGAGTTATCAGACGAAAATGTAGACCTTGT
ATCCTTCATAGGTGAAGGAATACTTCCTCCGTAATAAGGT
AATTTAAAGTTCATAGTTCATTCACTCTTTTGTTTACATC
TCCGTTCTTCGTGATAAGTTCATAGATAATAAGAGAACAA
AGTATTTAACGCACATGTATAAATATTGTATTAAAAGGGT
ACCTTTATAAATATGAGATCCGAGGGACGTTTATTGGAAT
TATCTTTTAAATCGTCTATATCACATATTCCAGTATACAT
AAGTTTTAATTTTAGAAAACGTTTAAATAAACAAAGAGAA
AAAAATAAGACACAAAAATAACAGTATCTTTATTCTTGAC
ATTCATAAAAATGCATGATAATATTGGTTTCATGGGGTAG
TACTTGTATTATTAAAAGAAAGGAACAAAAATTCATTGTT
CAAAAGCTTAGAGATAAAAAAAAAGAATTATAGACACAAA
AGAAAAACATGGGTTAACATTAATTGACATTAATAATAGA
AAGTGTAATAAAAGGTCATTTTCTTTTAATCAACTCTCTT
TCTTCCAACCAAATGGTCAGCAATGAGTCTGGTAGCTTGC
CAGTGAATGACCTTTGGCATTCTCATGGAAACTTCAGTTT
CATAGTCATACAATTGTCTAATGGAGTTGTAAACGACATG
TGAACCCTAACACCAACGACAGCAGCAGTGTCAGAAATGG
TCTTGTCATCAGCGTTGAAGTTTTCTTCGGCAGCACGAGC
TTCAGCAATGGCAGCTTGGTTGTCTTCGATGAAGCCGACA
GCTTTAATGGCCATTCTAGTGGCTCTTGTTCTATCAATTG
GAGATGGCAAACCACCTTGTTGTACATGACCTGGATAAGC
TGGCTTAGCGTCAAATCTGCCATCGGCTTCAGCAGTAATA
ACTTCAGCCAATTTAGTGGCTGATAAAGCCTTAGAAGCGT
TTGTACTCTTCAAAATCAATTTACCAAATCTACCTCTACC
TTCTGCCTTTTCAAAAGATTGAGCTAAGTATTCAATATCC
TCGGACAATTGCTCCAAAGAAATACCTTCTTCTGGGACAT
AAGAGACTTGAGCACCAACAGCCAAAGAAGCGTAAGTGGC
CAAATAGCCTGAGTTACCACCTTGACAATCGACAACGAAG
GCTCTACCTCTGGTTGAAGAAGCGGATTGTTTAACAACAT
CACAGTATTCCATTAGAGCATTCAAAGCGGTATCAGAACC
CAAAGAGTATTCAGTACCTGGAACATTGTTAGACAAAGTA
GCTGGTATCAAGACCATTGGGATTCTGAAAGCTGGATAAC
TTTCTCTTGCTCTCTCTAATTGATGTAAAGATTCAAAGCT
TCGAAACCACCAACGATGATCAAACCATCAAATTCGTACT
TTTGGAAATAGTAAGCAATCATACCTAGATCTGCTTCTTC
TGGAGTGACTCTGTTAGTACCGATTTCAGAACCACCACGG
GATTGCCAACCCAACATATCCTTCCAGTTCAAAGAACGAA
CACTTTCATGTCTTGCCAAACCAGACCAACCATTGTAGAT
AGCGTATGGTCTGTGACCTTGGGACATACAGTAAGTAGCC
ATCGAGTAGACGGCAGAGTTGATACCACCAGCTGGAGCAC
CGACATTAACAATGGCAATCTTCAGTCTCTTGTCCTTTGG
TAGCTTTGGTTCGTTGTGGTCAGCAGAGTTGATAGCCATG
AAATTGTTTAAATGTTCAATGAACTCAGTGTCTCTTAAAG
ACATAGCTCTCTTGAAATCCTTAGCTTGAATGGCTTCTGC
AACTGCTTTGGTCAACTTGACGGATTCCATTAATGGTTTA
CGAACAATTTTGTTTTCGTTAACAGCAATCAATGGTGATG
GGGTGTCTGGAGTGGATTCCAAAACGGCATTAACGGCCTC
AAGACCTTGTAAAGTAGCCAAGATACGGTCGTAAGCAACA
GCAGTACCACCTCTTTGAACGTGACCTAAGGTAGTAATTC
TTGTATCCAAACCTAATCTGTCAACTAGAACTTTGTGGAC
GTCGCTTGGAGAAATTGGGGTCAAGTCAGCAGCGATAGCA
CCTTCTGCAACAACAACAATGGTGGTTCTCTTACCCCTTG
ATCTGTGCTTGGAGACAATGTCACACATTTGATCTTGCCA
TTCGCTGGAAGTGGCTGGCTTCTCTGGAATAAAGATATAG
TCAGCGGAAGTGGCGATACCAGCTAATAAAGCTAACCAAC
CACAGTTTCTACCCATAACTTCAACAACGAAAGCTCTTGA
GTGAGAGTTGGCAGTGGCTTCAACGTAATCGATGGCCTTA
CAGATTCTGTCCAAGGCAGAGTAAGCACCAATAGTAGCAT
CCGTGGTGGACATATCGTTATCAATAGAACCGACAGTACC
GCAAATATTCAAATGCTTCATTCTTTCGTATTGTTCGTTG
GAAATTCTGTTTGTTTTCAACAATTCCTCGATCAAAGAAG
GCCATTCTGATCTAAACAGATCAGCACCAGTCAAAGAACC
GTCACCACCACAAACGATCAAAGCATCGACACCGGCCTCA
ATCAAATGTTGGGCACCCAATAATCTACCTTCGCGCTTCT
TGAATTCCATACAACGGGCAGTACCAATGTTGGTACCACC
TTCAGCAGACCAACCACGGACGTCTTCCCAGTGGAATTCC
TTGATGTATTCTGGACCACCACGAACCAAACCTTCATAAC
CTTCCATGACAACAAAGGCACGACAACCTTTGAAGATAGC
GGAACGCACGATGGCTCTAACGTTAGAGTTCATACCTGGA
GCATCACCACCGGAAGTCATGACGGCAATTGCCTTTGAGG
CCTGTTCAATGGCTTTGGCAGAGATGGATAGGTGTCGGTG
GTTTTCATACGGTAAGCCAAATCAGTGTAAGAGTGAACTT
TAGAGGAAAGACCAGACTCAGCAGAAGCTTCTGGTGCTGG
TGGTGGAGTTGGCTTGGTTGAAACTGCGTTCTTAGTAGAA
GTAACACCAACAACGTTACCTAATGGGTCCAAAGTGTACA
ACTGCATTGGAAATAGTTCTGTTGGGTAGCCTTGAAGAGG
AGCGTTCATAGCATTTAGAGTGTCCTTGACTGCCAAGATG
TCGGAAGTGTTAAATACCAAGGATTGGGTGGCATGTGATC
TCCAGTCTTGAGTCTTGGTAATACTGTTCAATTCCTTCAA
ATGAGCCTCAACATTTTTATTGATTTTTTCATCAGGACGT
AGAAGGATCTTCAAAGAGATGGAATCGTTAGACAATAAAG
TGGAGTTTTCATCTGGAGAAGAGCGGTTTTCTAATGACAA
AAACTTGGTGTAAAAATCTATGGCAGCTTTATAAGATTGA
ACGGAATATGCAGTGACGGTACAATAAGAAGTACCATTCA
CAAAAGGAGTAGTAACAGTCATTGCGTATGGTTAGTTCTT
GGCCAATGCTAAACTAGTCTCTAAATCTAGTTCTATTGTT
CAAATGAGGTATAAGAAAGGCTTTTAAGCAAGAAGAAGGA
AAAAAAAAAAAGGAATTTTCTTCTTTATGAAACCGAAGAT
AAGAAGCTTTTAATCAAGGAAGTAATAAATAAAGGACAAA
AAGAAGAAAAAAAATATTATTGTTTTATAAAATGCAAGTA
GGAAAAATAAGAATGAGAGCGGATAAAAAAAAGGCAGGAA
AAAAAACAACAACATGAAGCGAGAGACTTCATTGCGATGT
AATAAATGAATGGTAGATAAAGACCGGATGGAAAAAAGGC
CGATTTAACATGGCAAACAAAAGATTACATACGTACTGAT
CAAATTGATCAATTCAATATCTCTGTTTTCGTTTTTAACA
TTCAACTACCGTCATAGCGTTATACGTAGGAAAAAAAAAC
CGCAATCACGTAACCGTGGCTTCCACTAATCGGCTCTTGT
GCCGTCAGATTCCGGATGTACGGGTGGACGCCATTTGGAA
CGAAAAAAGAAATTGAAAAAAGTGGAAGCTAGAAATCACT
GTCTTACCCTGGACGGTATCGTATATAATGACTCCGGTTT
TTTCTCTACCCCTTGCCTCTTACCCCGGATTTTACCCAAC
TTTATCTTAATCTTCGTTTTCCTTTTAGCGTGGAGATGGT
AAACGCTAGCGGTAACGTTAACGTTGCAAAGGGGGTATGC
GGGACTGGCTGAAACGGGCGATGATACGATGCAACAAAGC
AGCAGAGAATGGCTATGAATAGTCTTTACACCCACAGTTT
TTCGTGTGGCAGTTACTATATATTAGTAGGATATTCGATC
TATATAGATGGTAGTACTTACAATGCTGTTCTTGGGTTTT
GCGGATCTTCTTTCTTTTTTGTAGTTTTATTTTATGTCTT
ACTTCTTATTTCCTTCTTACTTCCTCATTGGTTAAGGCTC
ACGTTGATTGCAATAACAAAGAAGTATATACTGTAGCATA
GCTCTTCATATCATTTTTGCCGTGCATTCGAAGACTATAT
ATATATATGCATATTGTCTGACCTTTCGCCTTAAAGTAAA
GAAGACAACAGAATATAACCATGCTGAGTAGCAGTAGCAA
TAGACCCATATCTGCCCATCTAACCATCCATTACAAGGCT
ATTCAGGAGGAAGAGGGGGAGGATATGAGAAGCGGTGCCG
GAAGTGGTGGCCATCATGACGACTATTTTCTGGAGAGTAA
CAGATCTCCCACTCCTAATAAGAAACATGAGTTCATTAAA
ACGGTGCTCAATATCAACGATAACGACTCTGAATTTTCGG
AATCGTGCTCACCAAGAGAGAAGTTACATAACGAGGGGGC
TTGTAATACAGACCTGTTCGGGGACTTCATGTCTAAAAGA
CAACAGAGGCTGTCTAATTCTATGAACATTTACGACCTTT
ATCAGTGTGTACATAACCTGTCGCCTAGCAACAACAACCA
TCAGTTCATAGCAAGAAGGTTCAGCGATTCTCATATTCCC
TCCTTGCATCACCGCCAGCAGCAACAGAAGGTAACAACAA
AAACTTTGTACAGCCCACGAAGGACATTCAAAGGATCGCC
TCGTACGCTGCGGATTCAGACCAGAGAGTCAAGTATTTAC
CAAACTATCATCAGTCTGCTCCTTCTACTGCACTGTCTGC
GGCTGAATCGAAAGCGGCTGTACCAAGAAAGCTCCCTGAC
AGAGACAGTACACAAAATTACGTACTAAAATTGCAACTCT
CGTCACCCAACTCTCAACCAATGTCACCAAGGACTCGCCC
GGGCTACCGCCCTCTTGCTCTTCTTCCAATTGCTCGTCAT
CTTCCTCATCATCAGCATGTTCATCCGTTTCCATCTCAGA
TCCGAACAACATAACAGCATACGAAACGAATAATGTCAAC
CCTCAGTTCCCCAGTAACCAGCCATTAGATATTTCTAGTC
CTTGTGCAAGGCATCACCATAGAAGAAATTCTATTGCTGT
AAAATTTGACAAGGCTTTATATAAGAAAACAACAGGATAG
TTGATTAGAAGACTATAGCTAAATAATCATTTCATTGGGA
AATGACTATCACGATTTAACGAATACCCCCTTTTCTCTTT
CTTGCCATTTAATGGTCGTCGCTCTGATATTTGCACACAT
ACGCTCACGTACATAGGTACACGCAGATGGGACAGGCGCA
TAAGTACGCGCTAATACATGTATTGATATAAGTTATGTTT
TTATTTATCAAAATGATATTGTTGCATTTTTTTTTTTAAA
TCTCACGTTATTTTTCATTTATATACATACACTTAAGAGA
ATGTCAGATTTTCTCTTTTCGGCCACCATTATGGTATCTA
AGCGGCTATTTAACTTACTTGTTCCTATACCGAAACTATC
TCTTTCGCTTACTGTCCACCAACCTAGTTAGCTCTTCAAG
GACAATGTTTCCCCTTCTGTCTTCAAATTTTTTCTTAAGC
TCATCGATCAACAGCGAGATCTCAAACTCTTCAATGTTCT
TGTCAATTTTTTCGAATTTCTTTCTATGAACTCCACTACT
GCTCTGTCATCATTAACATCCAGATCGTTATACCATGACT
GAACTATTTTCAACAGGTCGTCGTACTTCATTTTCGTTTT
GTTATCACATGTTTTTTTTTGCAGTCTTTTGATCACTTGT
CCCTCGTTCAACCTCCTTCTCAGTCTCCAATATAAAAATC
TGCGTGACTTTTTCCATTCCAACTCATTTCGGATTACTCC
TTTAACTAGCATCCTAGTCGATCTATCATGTAAATCTGCA
AACTGTATGCTGATTTGATTGTAAATTGGTATCAACTGTC
TCTCTCTTATTTTCAATCTCTTCGTAAGATCATTTTGTTT
TTCCAAAGATAACTTTTTTCTGTCAACGTTCTTCTCAAAT
GTCCATATGTGGAGTCTAATCGAATCATCGTCTCTATCAT
TTTCTCCTTACGGTATTTTATGCTAACTACTCCGTCAGGT
TCTAACACACCTCCCCTAGATTCAACATCGGCATACATTT
CCATTTGTTCAGGATTAATAGTTGGATCTATAACAACCCA
TGATCCGCCCCTTAATTCACCAAAGGGCGGAATGTATATC
AGTATGGGTTGTTTGTAGTCAACCAGAGCGTCAACAATAA
AAGACCCGTACTTTAGTACTTCATTGTACATATCCCTTTG
ACCGCCAGAAAATCCCCTCCAATTGGCTAAGATAATCAAT
GGTAATTGCTCACCATAGTTAAAATCATTTATAGTTTGAG
CTGTTTTGAACGCGGAATTTGGATACCACACCTGTCCTGC
TTCTTTAACGGAAAACTCTGAAGAATCCAGATTAGCTGGG
TCAGCGGGGATTATTTCTTCGATAGTCTTAGTTTCTACCG
CAATAACACCCACGGGAATACCTCCAAGACGTGCTCTTCC
AACTATTACACCTTTGGCCCATCCAGATAATGTCTCAAAA
ACGAATCCTTATCAAATAGGCCTGACTGGAAGTTGTTATT
TGAGTCCCATTTACCCTCTATCAACCACCTTGCCTCATAT
GGCACTTGCTTGGCAGGTTTGAAGTCTACATCCCTATCCC
ATCTATCCATAGTTTCAAGAAGTGGAGGACTCATATCTCT
TTTCGCCGGGACATATGATAACCATGTCATTATTTTTTCG
ATGGCTTTCATATCATTACTGGCTGTTAAATGCGCTATTC
CGTTTTTATACATGATTTGGGTTCCGCCAATTTGTAGGTT
AGATGTATAGATATCGGTACCCAAAACTTTATTAATCGCC
GATGCACCCGTCAGTATGATAGGCTTATCCTCCACCTGAA
TAGTACGTTGTCCTAGTCTGACCAGATAGGAACCTATACC
AACGGACCGACAAGTAACAGCAGTAATAGTGAAAATGTCT
CTATACGCTTTCGAAGTGGCACCAGCAATTAAACCCGAGC
CCTGTAAACATTCAACACCTAAACCCTCTTCGAATCCGAC
TATTGCTTTAATAATATATCTCTCTTCACCGTATACCATC
TTGTGTTCAACAACAACCGAATTTCCTTTCCCAGAATCTT
TCAGTAGCTGCATGTCTTTTGGAGCTAAGTATAAGTACTG
GAAACCCTTTGTTGGATCAGAGGGGTCATTCCATGCTACA
CGAAATAGAGGGATCAGCTCTTCGGCTATACCCAATTTAG
CTCCTGAATTCGCCGCCAAGTATATCCTCGGGATCCCTCT
CTCTCTTGCATAATTTGTGACCCTATCAAAAAACAAATCT
TCTCTCGGTCCAAAAGATCCAATATTGTAGGTAATATCAT
TAGAAATCACGATCATGTTACGCCCTTCAGGATATTCAGG
TGTCTGAACCATAATCTCAAAAGCAACCATCCCTATATTA
TTAAGGCCTGGCTCCCTGTTTACTTTTATTAAATTACCGT
TTTGTTCTATCAATTCAACCCAACTAAAAAAACTGTCATT
CAGCTTATGTTTTGGAAAATACCTTTTCCACTGTTGGATT
GCAGCTTGATGAAACAGACCTGGGAAATCGTACACATATG
TTGTACCCATGAATTGAGCTTTGTACCTTTTAGGTTGTAG
CCAATCCTTGACCGAGTAAGGAAGAGAGAGAGATTTCTGG
CTATAATGGCTCTGCTCACTACACGGTTCCAAAATCAGAT
TCCCATTTTTCCCTATCTTTTCGTAATATGTCTCAATTTT
TACCACATACCCAGATTTATTAGAAATAAGTAATCTAAGC
GGGGCTGGCTTCTTTGTTTCTAGGCACTCAACAGAGATGC
AAATTTCTACATCTGTGATTCTTTCTTGAAACAATCTGGT
TTCGTGAGTCTTTAGAATTGTACTCACAATTTCCTCGAGA
CGATGTACTGGTATGTTAAGAACTGTATTGAAACTTAAAA
AATATGATTCAAGTCTGAATTTGAGATGTCAACTGCTCCT
AGATGTTCTAACATATAAACCACTTGAGCATTGATTTCCG
CTTTCAAGTTTTCTTCGGTTGTTTTTGATCATTATACATG
AAGGAATTTATGATTTTCCTGACAAAGAACCTTTTATCTA
GCGGCGTAAATTTGCTAATACCTTCAAAATGCGTATACTA
CTATCGTATGTAGGTAGTGATCTGATTTTATAGTTCGACA
TTTTTCCTAACTCTAACGGTGCTTCATAGGATGGATCCAT
ATTTCTTATTTGAGAGATTTCATCGTACGTAGTTCCATCA
AAGGAGTAAAATTTAACAGCGGGCGCATTCGCGGCGATAA
ATGCAAATGTAATACGATTAACCTTGAGCTTGGATAGACC
TCTCTCATTTTCATGAAGTTTAATTTTTAAAGTTTTAATT
AGATCATTTTCACTTCTGTAACGAATAGGAGATAAAATAT
TAACAATAAGAGAGTTCTCTCCGCTGGAAAGTCTTTCCTC
AGGAATATGAATTTGTTCGTATACCTCGTCTAATGTCTTT
TCCAGAGATTCAAGCGCACGCATGTTGACAAGAAGACCAA
AACTATTTGCTGAGCTCTTACCTGATGTTGAGGGAGGTTT
AGAAAGTTTTGTAAACTCATCACTCTCACCATCAGAATTG
ACTAAATAATTTCTTAATGAGCTGAATTGCCATGACATTA
GTAAATCAGGCGCTCCTTTATGAATCTTAATACTTTTTAA
TTGATAATTGCCGTAGGCATACCTTGCATAAATTTCAGAT
GCTATACTGGAAAGAGCCGTATCTTGATGGCCAAAAAAAA
AGAACAAATCCTGAAGTTGTATCAGATTTGAATGTATTAA
ATTACCAAAATCCCTCATACAGGAATATATGTTCCTGCTG
TGAATGTTTTCGGCACCAGTATCCTTTATGTGCAATTGCA
GGAGAGTTTTAATATGCTCTTTTCTTTTCTTTATGGGAGG
GAAAATCCCTCTGAGTAGCACTGATCTTGCCTTTACAGCA
ACCTCTTTAGCCCACTTAGATTCCAAACTTGCCAAATCAT
GTATAACAGCCCTGAATTTTAAAGACATCTTAGAGGAATC
CTGGCACAATGGCTCGTATTCATGCAATATTGCAGTTACT
AACTTGTTCTTTGCGACTACGTTAGCATGCGATAAACTTA
TGCACAAAATTTCTTTTAAGTTTGTAAGGTCTTTCCTCCG
CAGATTTAGTAAGTTTCTTTCTTCATGTATATCATGATTT
TCAAAAATTTTCTCAACAGCATAGTACTTTTTAATCAACT
TTAAAAAATTTCACATTCGTGATTAGCTAAACCTTCGCTA
TACCTTTCACTAATTTTAAGAAGTGGCTGTAAGGCAACAT
AAACTACATGATCATTTGTATTTTCTTCCAAGTAGCGCTT
CATTAATTTGTGCAGTTCCTTTGCAGGAAAAGAAACAGAT
TTCTTGACTAGATTTCCCAGCCCCTCATTCAATTGCCTTG
GTAGTCTATTGCGTACCGTAGAAATTTGGGAATCCCATTC
TGAATAAGGAAGCCTACCATCTCTCAATATTTTTATCAAC
TCTTTTAGAGTAGTTTCTATTCCAGAGTTTTCATGATATC
CATTGAGAATATTTTCTAACCTATTTATTAAGACTCTGAG
CTTATGGTTTGGTCGGCTACCCTCTATTAGCGGTGGACCT
AAAACAGGTAATTCTCCGCGGTATAAAGACGATTCGTTAG
CTTTGGACGGCGAATCCAAAGTCAATTTTGCGATGACATC
ACCAGCCTCAATTATGGAACCGGGCTGTCTTAGTAACTCA
ATTACACCATCACTTTTCGCTACTAGTGGCATCTGCATTT
TCATTATTTCTATTTCTGCATATTGCTGTCCAGCAAAACG
TGATCACCACTTCGGACCAAATATTTCACCAATTTCCCCC
GGAGTTGGAGAGATCACTTGAGTGGGATTGAGTTCAGCTT
CTAAAAATATGGTATTGGAGTCTATCGAAAGTCTTGTACC
TCTGATATCGTCCTTCCAATAAACTGTATGGCATTTACCG
TCAACGGAGATCAACAAGCAGTCACTGGACAATTTTTGAA
CATTAACTTCACATTGAGACTTATTGATAGAAAGAATAAA
TTGTTCTTCAGATGATTGAGCAACATTGAACAAGTATCTA
TTATTATCGAAAATGAAGTCAACAGGAAACTTCGTTTTAA
GAAAATCTTTAGGTGGAACTTGGCCCCTCCGCAATAATTC
CAAATACTTATTCCTCACCTTTTCTGTGAAAACGTATGCT
TTCATTGCGGCACCACAGATAATAGCGAGCGTTGGATCTA
GTTTGCTATCGGAAGATAAATTTTCAAAATCAAATCATCT
AACCAACCAGTCGATATGTTATTACTCTCAAAGTCCCGAG
TTTCTAATAGCTCTATCAGGTACTCTATGGGGGTTTTGAA
TTCTCCTCGGATGGAAAAATCTTTTAGAGCTAAAACCATG
TTTTGCTTTGCATCTTGCCTATCGTTTCCTACAGCAAAAT
GTGCCCAAATTGGGAATCTGAAAATGAGTGAATAGCACCA
TTATTTCCTACTGAGAAGTAACCCCAAACATTGGAAGAAG
AACGAAAATTGAGCTCATGTATTTTCCCAGTGGAGGGCTT
GAAACCTTCATTAGGATCTTCTGAAGTGATCCTGCATGAA
ATACAATGGCCTTTTGGCGAGGGTCTCTTTAAATTTTTAA
AATCAATATACGAAGTTCCCGTTGGATCTAAACCATAAAG
TTTTCTGATATCACTTATCATGTGCATAGGAATGCCCATG
GCGATTTGCAGTTGAGTGGCAGGAAGGTTTACGCCAGATA
TCATTTCTGTCGTTGGATGCTCTACTTGTAGTCTCGGATT
CAGTTCTAAAAGTAAAATTTATCATCTTTTTGGTGAATAT
AAGTATTCGACAGTGCCCGCAGAAACATAACCTACCAATT
CACCTAGACGAATTGCTGCGCGTTCCATCCTTTGAAACGT
TTCAGGCTTGGTTATTGTCACTGGTGCCTCTTCTATAATC
TTTTGGTGCCGCCTTTGTATGGAACAGTCTCTCCCAAACA
ATGTAATGTTAGTGCCATATTGGTCAGCTAATAACTGTAC
CTCTAAGTGACGAGCATCAGTGACAACTTTCATAACAAAC
ATAGGCGACCCAGGTGTCTCATTCACTGCTTGGCGATATA
ATGCAATAAAATCATCCTCATTATCTACTCGCCTAATGCC
CTTACCTCCACCACCTTCGGATGCCTTAATCATTACAGGA
AATCCTATTAATTTAGCCTTTTCTAAAGCATCTTCAGGTG
AGGAACAACATCCCCTTACATATACATCATCCGGCACAGA
TACAAAGTTCGTCTTGTTATCGATATGGATAGTGTCTATA
TGTGAACCAGACCAAGGGATACACGGGATTTTAGCGCTTT
GTGCTACAATAGTGGAAGAAATCTTGTCACCCAATGATCT
CATAGCGCGTCCAGGAGGACCAATGAATAGTATTTTCCTT
TGTGAACTAGCTAACAGCTCAGGAAGACACGGATTTTCAG
AAGCATGGCCCCATCCAGCCCAGACCGCATCCACATCCGT
TTGCTCTGCCACGTCCAGTATTAAGTCTATGTTGGCGTAA
TTGTTGTTGTTGGTACCCCTGGTACCTGCACATATTGGTC
TGCCATTCTAATATACTCCGAATTTGCGTGTAAATCATCA
GGTGTCGCCATTACCACGAATTGAATGATTTTTTCATCAT
TGAACGTCTCGTACGCCCATTTTCTTATAGATCTCATTTC
TTTCACCGCAGCAATACCATTGTTTGCTATTAAGATCTTT
GAAATAACAGTATGTCCACCACGTAAATCAACAAAATCTC
TTAATATTGAAGGTTGGGCACTTTCCACAGTATTTAGCCC
TATGAACTGGGGCGGTAATCGAGTATGTTTATGAATATTG
CCTCGATCCACATAATTGGAATACCTTCTTCTAGATGGAA
AATTCAAACCTATTCGAGATGAATGCCTATACGAATGGGC
AAAATGCGTTTTCTGTATTCAGGGCGCTGTCCTTTCAACC
GTACTATCTGGCTGCCCGTTATATTATAGAATCGATAAGG
ATCCAAATATAACGCGAGCTTGTACTGTCCTATTCGAATG
CAAGTAATTGTGAATATGGTAATGTAAAAGTGAGAATGTA
TCCGGCGAGCCCCCCAGCTTTGGCCGTGTGTAATTGTCTT
CCCTTTCTACCCAAGATGACTTCTTCTTTATCATTCTTCA
TTATTCATCTTTTCTTGTCATCTGCCGCCCACCCATTTTA
GTTACCCTAACGGAAACATTGATGAATGATGCTATTATTA
CTGTCATAAGCAATAAAAGAGAGGTTCCTACTACTTCTCC
CGTGGAAAGCTAGCGATAGCCTTGTACTCTATCTCACTTT
CAGAATGCGTACACATTTATGTTTAAAGAGGCGTTTTGTG
CTAGTTTTGTCTCAACGTGTATTTTATCGGTTGTAATTGT
ACTGACAATTTTCGGGCCTCGTTTGGCTGTCGCACTGAAA
TCTTCGACAGGGTATCGAAGAACGATACAACGATATGCCT
ATAAAGGTTAGTTAGCCATGATATTACTTCCTGGTTAGCT
GGTGCGCTTCTTAGTCCTAACTTGCAAATTTATATCTACG
TATAGAAAACTGTCAATATGTCATTACCGTTCTTAACTTC
TGCACCGGGAAAGGTTATTATTTTTGGTGAACACTCTGCT
GTGTACAACAAGCCTGCCGTCGCTGCTAGTGTGTCTGCGT
TGAGAACCTACCTGCTAATAAGCGAGTCATCTGCACCAGA
TACTATTGAATTGGACTTCCCGGACATTAGCTTTAATCAT
AAGTGGTCCATCAATGATTTCAATGCCATCACCGAGGATC
AAGTAAACTCCCAAAAATTGGCTAAGGCTCAACAAGCCAC
CGATGGCTTGTCTCAGGAACTCGTTAGTCTTTTGGATCCG
TTGTTAGCTCAACTATCCGAATCCTTCCACTACCATGCAG
CGTTTTGTTTCCTGTATATGTTTGTTTGCCTATGCCCCCA
TGCCAAGAATATTAAGTTTTCTTTAAAGTCTACTTTACCC
ATCGGTGCTGGGTTGGGCTCAAGCGCCTCTATTTCTGTAT
CACTGGCCTTAGCTATGGCCTACTTGGGGGGGTTAATAGG
ATCTAATGACTTGGAAAAGCTGTCAGAAAACGATAAGCAT
ATAGTGAATCAATGGGCCTTCATAGGTGAAAAGTGTATTC
ACGGTACCCCTTCAGGAATAGATAACGCTGTGGCCACTTA
TGGTAATGCCCTGCTATTTGAAAAAGACTCACATAATGGA
ACAATAAACACAAACAATTTTAAGTTCTTAGATGATTTCC
CAGCCATTCCAATGATCCTAACCTATACTAGAATTCCAAG
GTCTACAAAAGATCTTGTTGCTCGCGTTCGTGTGTTGGTC
ACCGAGAAATTTCCTGAAGTTATGAAGCCAATTCTAGATG
CCATGGGTGAATGTGCCCTACAAGGCTTAGAGATCATGAC
TAAGTTAAGTAAATGTAAAGGCACCGATGACGAGGCTGTA
GAAACTAATAATGAACTGTATGAACAACTATTGGAATTGA
TAAGAATAAATCATGGACTGCTTGTCTCAATCGGTGTTTC
TCATCCTGGATTAGAACTTATTAAAAATCTGAGCGATGAT
TTGAGAATTGGCTCCACAAAACTTACCGGTGCTGGTGGCG
GCGGTTGCTCTTTGACTTTGTTACGAAGAGACATTACTCA
AGAGCAAATTGACAGCTTCAAAAGAAATTGCAAGATGATT
TTAGTTACGAGACATTTGAAACAGACTTGGGTGGGACTGG
CTGCTGTTTGTTAAGCGCAAAAATTTGAATAAAGATCTTA
AAATCAAATCCCTAGTATTCCAATTATTTGAAAATAAAAC
TACCACAAAGCAACAAATTGACGATCTATTATTGCCAGGA
AACACGAATTTACCATGGACTTCATAAGCTAATTTGCGAT
AGGCATTATTTATTAGTTGTTTTTAATCTTAACTGTGTAT
GAAGTTTTATGTAATAAAGATAGAAAGAGAAACAAAAAAA
ATTTTTCGTAGTATCAATTCAGCTTTCGAAGACAGAATGA
AATTTAAGCAGACCATAGTATCCTTGATACATTGACTCAT
AATCAGTTAAATAGCCATTCAATCCCTTTGAGCTATCAAC
TTCATATTCCTCCACAAGGTCCTTCCACCCGCGAATTTTA
CGCAGCCGACTTAATTCATCTCCTGTAAATTGGACCAAGG
GTTTGGTGCCATACTTTAATGGACCTACATTGACCCAATG
CAGCTCTTTACAGTATTTCTTTAGTGCTTCAATACTGGAT
AGATATTCAAACATATTTTCCGCGGTATCTATGAAATATG
CGCTACAAATGATAATTTTATCATAGTCTTTGGAAATGGG
AGAATATCGTGTGAAGTCCCCCCATAGTGGGTCCAGATTA
CTGCGGTGGCCAACTTTGCTCAAATCTGCCGATAAACTTC
TCAACTGATTATCAAACACTGTCTGGCATGAATATTGTTG
TACAAAAGGACGTATCTTAACGTCATGCTTATATTCGAGT
GCAAATAGGTTACATATGTACATCAAGGCTGATAATTCGA
TGGAGTCCACCTGTATTTTGGGGAAAGTGGTGGCAAGAGT
ATGGGATAGGCCACCCACACCAGCCCCTGGGGTCACGATA
AGAATTTTCTCTTTCATGTCCCCGGCACTAATCACATGAT
GGTTGATTCTACTAATGATAAAATTTTGTAAAGGATCTCT
TTCCACACTATAGTAAGAGCTGAAATCACGACACAAATGT
GCTAATGCTTCATGGACCACACTTTGGCTGCCTCGAGACG
AAACTATTGGAAATACGAAGTCAGGATTCAATTGAATAAG
GTGACCATCTTTAATCTTATAGCCGTGTTCCGCGCATATC
TTTTCAATTTCCTCTGTAAATTCTTCATCGTGTTCGTTGG
AATGAATCAATTTCCCTAAAGTGAACTCAATTATCTTGTC
AATAACTCTTGCGTTTTCTCGGATACCCTCATTATTTTTC
ATTAATTTGGTGAAGTAGCCTAATTTTTGCAACTGATCTT
CTGAAATTCCATTTAATTGTCTTGCTCTCCGAAATAAAAG
GCCATTATAGCCTTCTCCTCTTGCTCGATACTCATGTAAA
CGGATTAAATTCCCCGTAAGATCAGGAAGAGTGGGAATCT
GATAATTAATTTTAGAAAGATTCGATTGATCGGCAGATAT
TGATTTCTCAACATCAACCAATTTTAAGGAGGGCGATAAA
ACGCTGACTTTTGGGCCAGATTTGATTTTCTTGATAATAG
CTTTTCAACATATGATACAAACCACCTCTGCAACGGCTTA
TTTTGCCTTAGCAGTGTCATCAGGACTACCACAAGGGCTA
GAATTATATTTGATGCCAGTGAGCTAACCATTGGCGCTCC
TCAACTTCGTATATCAATATTTTTACCTCTTCTATTTCCT
GAAAAATTTGTTAATTGTACAGCATCGTTTACGTTTTTTT
TTTTTTACGGGTCTTCTTACCTAACCCCGAAAAGTATTGT
GGATCTTAAAAGGGTCTCAATTATTTGAAGTTCGATAAAA
ACCAACTACTTTGTTATTTTAAAACTGTATTATACAAACG
CTGGTAAACTTCCAGAGACGATATGCGTCTAAAAGAATTG
TTACCTAATTTTTGATTGTTCATCAAGAGGTCCCTGAGGA
TCCTATTGCATTCAAGTCCACCGATAAACGAGAGAATGAA
AATAAAGAGATCACCATCCCTGAGCTAATAGATACTAAAG
TTCCTGAATTAGCTGACGGTGCTACTGACACTTTATATGG
TTTACTGGTCAATGGCCATTTACAAACTGCATATGGTTCC
TTTAGACACTTTGACAATATATACAAAGTTCAATATAAAA
GAATGATAATCAAATACCCACATGGGGGAGAAGGGACTGT
GGATTTTGCTGTAAATGGTAGAAGTACCAAAAGAAGAAAA
GTGGAAAAGAATACGTGCCGACAAGTCAACCGGTATTTAA
CGGAAACTTGAAACGAAGATATTCGTACTATTCCCCTGAT
GATCCTAAATTGAACTCAGACGATGCTAAGCCTATGCTTA
TTATTCTCCATGGATTAACAGGGGGTTCGAGGGAAAGCTA
CGTGAGGGCAATTGTTCATGAAATCACCACGAAGTATGAC
TTTGAAGCATGCGTGTTTAATGCTAGAGGATGTTGTTATT
CTGCAATTACAACGCCGCTATTATACAACGGTGGTTGGAC
CAATGATATAAGATATTGTGTTAATGACTTGAGGAAAAGA
TTTCCGAATAGAAAGTTTTATATGATGGGATTTTCGTTAG
GCGCATCTATAATGACAAATTACTTGGGAGAAGAGTCAGA
TCGTACTAAAATCGAATGTGCTATTTCCGTGAGTAATCCA
TTTGACCTGTACAACTCTGCATATTTTATTAACAGTACAC
CAATGGGGTCACGATTTTATTCACCTGCTTTGGGTCACAA
CTTACTACGCATGGTTCGAAACCATCTCTCTACTCTGGAA
GAAAACCCTGATTTCAAAGATGTTATCGAGAAGCATTTAA
AAAGATTCGCACTGTGAGGCAATTTGATAACTTGTTGACA
GGCCCAATGTTTGGATATAAAAATGCAGAGGAGTATTACA
AGAATGCTTCATCATATAAAAGAATACCCGGGATCAGAAC
TCCTTTTATAGCTTTGCATGCTCAGGATGACCCAATTGTC
GGAGGTGATCTTCCTATAGACCAAATAAAATCCAATCCAT
ACACTTTGCTTCTAGAAACTTCGACGGGGGGCATGTTGGA
TGGTTCAAAGACAGATCCGGCAGAAGGTGGTACGCAGAAC
CCTTATGCAGATTTTTGAAAATATTTCACGACGAAATTAC
TGTAAAGGGCTTAAAACCTGACTTGGAAAATGTTCAACTC
CCAGATCCTAATTGCGAACCCATAGCCACAACCTTTCGCG
CGAATTAGTTTGTAAATAAGTCAACTTTTTAGATGTGTAA
CCTGATAATTTTTTTTTTGATGTTCGACATCATTATTTCT
GAATGAAAACGTGAAAAGCTTCGCCAAACTTAAAATGGAA
AATTTCGAATGGAACAAAATATAATCGATGCGATGAATTA
AAACCTTGGAAGAAGAGGGTTAATTGTTAAAATTACATAT
ATAATTGGCAGACAAGAATAAAAAATGCATGAAGTAGTAA
CGATATCGGTTTCGCAGAGAGCAAACCATTTGACTACTCA
ATTCTTCAATATACAAGAGGGCTATTTACAATTGTCTAAA
GAACAACAAGTCAATGACTCCAAAATTTTTCTGAATTCGG
TTGTAGATAAAGTTTCAAAACAATTTCATATGCACCACGT
GCCTTACTTTGGGATGCCCGTACAGGTAATGGTTCACTAG
GAACATATCAATATTCAGAAAGCCAAGACTATCATTTCGG
CAATGAAGACAAATTCAAGGAGCAAACAGTTATAAAGACT
CATCCAAGAATACCTAAATCCGAATATCAGAGTTCTCTAG
ATGCAGGAGCACCGCTGCCTTGTTTGAACAGAGAAAATAC
GATGTATTGGTCTGACTATTCTAAACTTATCTATGGTCCT
TCAAGTTTCAATATTTTGAGAAATTGGTACCATGACACTG
AAAATCCAAACCAACCTGACTTTCAAAACTTGGGGGAGCG
AAAGTTTGACAGGTATTCCATTGGTTATGACGAATTTACC
GAAAATTACTTGCAAGAGTTTTTGATGGAAATTTGCATAG
AGAATTGGAAAAATGTGACACCCTGCAAGGCTTCAATCTT
GTAAGTGATATGGAGAGTGGATGGGGCGGGTTTTCTAGTG
CTCTACTGGTGGAATTAAGGAATGAATTACCTAAAAGGCG
GTCTTTTCATGGGGACACAATGAAGATGATCCATTCACAG
ATGACTTCCCTATGAAAAGACTTTCAAAGAAATGGCTCCC
GATCATTTCGAACAAATTAAGAAGCACAATAAATATGATG
CAAGAATCCGATCTTTACTTCCCATTGTATGCTGCTCCTG
GACTAACTAATTGGGAAACTGCTGGAAAGAGCTGTAGGAT
ATTTGATTCTATAAATGCGACAATTTCCCAAAGCAATCTT
GAACAAAGAAAGACAATGGATTATCTAACAACTGCCATTA
CCTTAGGATATTCGTCGCGAAATATGGTCACTGGCATGGT
TATCGGTGACACCGATTACTCATTCTGTTCTCGAGTACTT
CCTTTCAAGAATAGCCACAAACCAAATTCTACTCACATAT
TTTCAAAAGTTTCATTGATAGAGGAAATCAAACGCATAAA
CATCATTCCGAACCTGATTCACGGAGTAAGATGATTGAAA
TGTATACACACAGGTATTTTCCATCTGATACGATACCGAC
AGAATTTTCCAATGATCGTGAATTTGTTTTGGAATTAGAA
TCATCTGAAAAAATCGAGATATATTCAAACATTGGAATGA
GTTTGTGGTAAGGTACTTCAAAAATGATAGTGACAGAGAA
GAATTGAAAAATGAACTTTCCGATTACGCCTCAGCGTACG
AATCTGGGTGGTATGAAGACGAAGATTCTGGTGATGACGA
TATGTGATAAGCAGTTTGCAGCTACGTATTTCCTTTCTCC
AGTTGAGGCAAACAGGACTTCTTCCATCTTTTTCGAAGTT
TTTACTTCGCCATTTGATCTATATCTACGTAAATTACATT
AATTAGAAAGTCATGCTATATCACTCTTGCCCTTGAAAGC
ATCCACAGCTGTCCGTCAAAAACTTAATTTCTCAAGTGGA
GGAGAAAATTTTACCTCTTGAACTTAAAGAATGTAAATCT
TCATTTGCGTCTTTAAAGTCATCGTTTTGATTTTCACCAG
TTGCTGTTTTTGCAAAAGGATTTTCTATTTCCAATGCTAC
TGCGATCAGAAAGACTAGATATTGGTGCAAGTCGCAGAGA
ATTTGATCTAGCAACGTCGATTTTATCCAAGCCAACAATA
TTCTCCTCATCAGGATCTTTGATTTTATTCGCGTCATCTG
AAAAAGTTTTCAATTCATTTAATAAAAATGTGATATTAGT
GACACGAGATTTCACTGATTGAGAACCCCGAAAAGAGCCA
TCTCTTTTCATATTATTTGGAATATTCTTTTCATTCATAG
TTTTTTTCAAATCGCTAACTTTTGGTGCGGTGGCTCTCAT
TGTTTTCCATGATCTTGCGTCCTCAGCAACAAACCTATAG
ATACTACCTTTTGCATTAGCATCAGAAATTACAGTATCGT
TAGCTTCTTCTATATTGTCATCTATGCTGTTGTCGAATTT
ATTTTGCTTGGCCGCAAAATCGTTGTTATCATACACTGCT
TTCCCATTTGAAAAAATAGCATTAGGGACATTCTTGTACT
CCAGAGGTGTAGTACGAACTTGAGAGTCCGACAGTAAATC
AGAAGTAGAAATTTGATTATCACGAGACAATAAAATCTGC
GCCCCCTTCTTGCTGTATTTATTTGATCCAGTATCAGAAT
AGTATGACAATAAATCTTCCTTGGTAAACAAAGTTCTAGT
TTGCATTTTGTACTCAGTTTGTGACTTGTAGTCATTGAGT
TTTAAAAAGTTAGCTGCTTGTAAATGGTACGAATAATAGG
TATACTCAGGCTCAGAAACGTTCTCTAGAAAATAATTCAA
ACCGGATAATAGTGCCATTTTTCCATACTTGTCAAAGATC
TCTTCCATCATTTCTTTTGCACACCATGTGAATCCAGTTC
ACGTAATAATGAGTACAGTTTTGAAAAGAGAATGCTGCTT
GGAACCTCAGTTTCAACAATGTTAAATAAACATATAATGT
GGTTTTTCATGTAATGCGCCAAGTCGATGAATAATTCCAA
ACTGATACTTGGCTGCGTAATATGTTCAACGAGGAAATCA
ATATCTTCCACAACTGCATTCTTTTCAACATCCTTGACGG
TGTCACTTTTCAATTTCAATAGTAGTTCATATAACATATC
TGAGGTCTGTTCAGCGTAATAAGTTTTATGGTTAAGGTCT
GTCATGGTGATACAAGACTGTGCCACAACTTCTTTATTAG
TTGCATTTTTCAACTGGAAATTTAAAAGCTTTCTCATTAT
ATCAAGAACACTCAACCCCACTATACTGACATCTGAAACA
AGTAATGACGACATCAATTTCAAGGAAACAATTGGATTTA
CATTTTTATCCTTGTCGCTTAGTTGTCTGACCAAAAGAAG
TATAACAATATATCGTAACTGAACAGGTATACCATTGCAT
ACAAACTCTAGCAGTTCCTTATTAGGTGTACTTTGCAGAC
AGCGCAACAGAGTACGAATAGACAAATTCAATTTGTCTGT
CTCAGTTGTGTTAAAATAGGATTGCAATGCTTTTACTGAA
AGGTCATGATTATCTTCGGCGGCCTTATCTAACCCAATTG
TACGAGTTTGTGTTCGACTTAGCCTTTTTCCTAAATTGCT
CTCCAGAGCTGCTTCCAGCGACAAAGTTTTAAATTTCGGA
TTTCTCTCTTGGAACTTTGAAATAGTATAGGCAACAGACT
TGGAAACAAAGTGGTTTAGTTGTGGGTTGCTTGAAACACT
ATTTGTGTTTGATATATCAATACAGCATTTCAGAAGCATG
TCATCATTATGAATTCTTTCAGTAACTATTTTAAAAAAAA
GATCAACAAAGTTCTGGTATAACTGGACGAATTCCATGTC
ACCGTTACACAAGACGTCGTCCAAGTTCTGGCATATACTA
CTAAATGCCAGTTCTATTAATTCAACAACAGATACATCAT
TGTTAAAATTGTTGTTGGAAAGAACTTTGTTCATAATGTA
CAAAAATCTTTAACAAATACATTCAAATTCTCCTTACAAT
GCAACACAATTTTGTTCATTAAATCCAATGTAACGGCTAT
GTTCCCTATGCGCCGATGGTTCAAGTCGGAAGTGGAACGC
TTAATCAGGTAAGTGCTAACTTTCTCCAATTTACTACGCC
TCGAGTTAACGTAATATAGCAAATATGAAGTTTCCGAAGA
TTTAGGCTTCTTATCTGTGGTCCTTCCCGTAGGATAACAT
TGATTGACCAGTTTCTGATGTTTTGGTGTGAACATCATCC
GCATAGACAACTGCATCGCAAACCACTTTCAGAACAATTG
AAAATGAACGAAAGATGAATAATAGAGCGAATGATCTGGG
TTCAATATACAGTCTGCCACTGAATTAATACTACTCCAAT
AGCGGGGTTGCTCACAATACTTTCAATTTATCCTGGCTGC
CTGGCTTTTCAACAAAACCATTACCTTCCTAGTAGTTCGA
ACAAAATTTTCTTCCTCTTCCTTTGGCCGGGGTTGAAGTT
TAATGAAAAATTAATGCTATGAACTATTATGACAAAAAAA
GCATATGCGACTCAGGAAGATAGTAAAGAAAAAAGCAAAA
CATTTCTAAGAGGACTATACTAGCATTTCAAGATGCCCCC
CGTACCAATATACGTGAAAGGCGGTGTATGGACCAATGTG
GAGGATCAGATTCTTAAAGCGGCTGTACAAAAATACGGAA
CTCATCAGTGGAGCAAAGTAGCATCCCTTTGCAGAAAAAG
ACTGCCAGGCAGAGTGAATTAAGGTGGAATGAATATTTAA
ATCCAAAGTTGAATTTTACAGAGTTCTCGAAGGAGGAGGA
TGCCCAACTTCTAGATCTTGCAAGAGAGCTGCCTAATCAG
TGGAGGACCATAGCTGATATGATGGCCAGGCCTGCACAGG
TCTGCGTCGAAAGATATAATAGGCTATTAGAAAGTGAAGA
CAGTGGAGGGGCTGCGTTAAGTACAGGAGTTACTGACTTG
AAAGCCGGGGATATTAATCCTAACGCTGAAACTCAAATGG
CTAGACCAGATAATGGTGATTTGGAAGATGAGGAAAAGGA
AATGCTTGCTGAAGCTAGGGCTCGTCTGTTAAATACCCAA
GGTAAGAAGGCTACAAGAAAGATTAGAGAGCGGATGCTCG
AAGAATCAAAACGCATTGCTGAACTACAAAGAGGCGTGAG
CTAAAGCAAGCAGGAATTAATGTTGCCATTAAGAAACCGA
AAAAAAATACGGCACCGACATTGATTACAATGAAGATATA
GTATATGAACAAGCTCCCATGCCAGGTATATATGACACGT
CCACTGAAGACCGCCAGATAAAAAGAAGTTTGAGCAGTTT
GAGAGAAAAGTCAACAGAAAAGGTTTGGATGGTAATAAGG
ATAAGCCAAGTAAAAAAAATAAGGACAAAAAAGAAAACAC
GATGAGAACGAACACGTTGAGAAAGCAGCACTGGGTGAAT
CTACTACATTGACGGATGAGTATAAAAACCAAAACTTATA
CTATCTGCACCAGGAACGAAACAGGGAAAAGTCACCTATA
AAAAAAAAGCTAGAAAGCAAAAGACAAAAACTAATCGAGG
CACAAGCAACTGGCACTGTGTTGACACCAAAAGAACTACT
ACCCCACGACTCCGGCCAAGAAGATAATGAACGCAGTAAT
ATAAAGAGTGGTAAACAGCTAAAATCACGCATACGAAAAT
TTTTAGTGCAAATGTTCGCATCTTTGCCTAGTCCCAAGAA
CGATTTCGAAATTGTATTAAGTGAAGACGAGAAAGAAGAA
GATGCAGAGATAGCGGAATACGAGAAAGAATTTGAAAATG
AAAGAGCGATGAATGAAGAGGACAACTTCATAGAACCACC
ATCTCAAAATGATGCGCCACGCGTCTCATTAGTAGCCGTT
CCATTAGCTTACTCAACGCTACCCATACCAGAATTCAAAA
CAATCCGCAGTCCGCGATTGACAATAAGTACAACTTGCTA
GTCGCGAACGCCATAAACAAAGAACCTCACATGGTACCAG
AAGATACGGTAGATTTTCTCAAAGAGGTGGAGTCGCGTAT
GCAGCATATAACCCAAGGGCGCACTTCCATGAAAATACAA
TTCAAAACAGCAATGCCCCCAACTGAGGTTCTTCTGGAAT
CGATCCAATCAAAAGTGGAGTCTATTGAACAGTTACAGCG
TAAACTACAACATGTGCAACCACTGGAACAACAGAATAAC
GAGATGTGCAGTACCCTCTGCCATCACAGCCTGCCCGCTT
TGATTGAAGGGCAACGCAAGTACTACGCTGATTACTACGC
CTACCGACAAGAGATACGATCGCTTGAGGGTCGTAGAAAG
CGTCTTCAAGCCATGCTAAATTCTTCTTCTTCCATATAGC
ATTAGTATAGCATTAATATAACTTTTATGAACTAGGACAT
AGAGGACTTGTGACAACGCATTACCCGGAGTTAGAACGTT
TTCTTGCCAAGTTGGCCACATCGGCAAACCAGCGATGGTA
ATAAGATGTAGTACTGACAAAACATGGTGGATAGGCCAGA
AGAGCGTGCATTGGCTGGCGAAAAGATCGAGGACAATGAT
TCCAAAATTATATATACATTTGATACTATCTTTATTGTTG
TTGCCGCTAATTTTGGCGCAGGATTATTATGCAATACTAG
AGATAGACAAAGATGCCACTGAGAAGGAAATCAAATCAGC
GTACAGACAATTGTCTAAGAAGTACCATCCGGATAAAAAT
GCTGGGAGCGAAGAAGCCCATCAAAAATTCATTGAAGTCG
GCGAGGCATACGATGTATTGAGCGATCCTGAAAAGAAAAA
GATTTATGACCAGTTTGGTGCAGATGCTGTAAAGAATGGC
GGTGGCGGTGGCGGTCCAGGAGGCCCTGGCGCAGGTGGAT
TCCACGATCCGTTTGACATATTCGAACGGATGTTTCAAGG
AGGTCATGGAGGTCCTGGCGGCGGATTTGGCCAGAGACAG
AGGCAGCGTGGTCCAATGATCAAGGTCCAGGAAAAACTAT
CTTTAAAGCAGTTTTATTCCGGGTCCTCGATAGAATTTAC
TTTAAACCTAAACGATGAATGTGATGCATGCCATGGTAGT
GGCTCTGCAGATGGTAAGCTGGCCCAATGTCCCGATTGTC
AAGGTCGTGGGGTTATAATACAAGTGCTGCGCATGGGTAT
TATGACGCAGCAGATTCAACAGATGTGTGGTAGGTGTGGT
GGTACGGGACAAATTATCAAAATGAATGCAAAACATGTCA
CGGCAAAAAGTTACCAAAAAGAACAAGTTCTTCCACGTTG
ACGTTCCACCAGGCGCACCAAGAAACTACATGGACACAAG
AGTCGGCGAGGCTGAAAAAGGGCCTGACTTTGACGCCGGT
GACTTGGTCATAGAATTCAAGGAAAAGGATACTGAGAACA
TGGGTTACAGAAGAAGAGGCGACAATCTGTACAGAACAGA
AGTTCTTTCTGCTGCGGAAGCGCTATACGGCGGATGGCAA
AGAACGATAGAATTCCTTGATGAGAACAAGCCCGTTAAGT
TATCTAGACCCGCTCATGTAGTTGTCTCCAATGGCGAAGT
TGAAGTCGTGAAGGGATTCGGCATGCCCAAGGGTAGCAAG
GGTTACGGTGATTTGTACATAGACTACGTCGTTGTCATGC
CAAAGACTTTCAAATCTGGGCAAAATATGCTCAAAGATGA
GTTGTAGACAGATAATCCTACGTACGCACACATGCATATA
TAGATAGACAACTGGTCTTCTGCATCCGGTAATAGGCATT
GGCTTTAATACTAATAAAAGCAAGAAAAAAGCGACACCAG
TAAATTTCAGACATCTTCGAGAATTTTTTCGCGCGCTTTC
TATCAAAAAAAAATGAAAAATAAATAAATAAACAAAGGAA
AATAAACAACAACATATACTGTTCTTATATAACATAGAAC
ATCTATTGTTTCCGTGTTTTGCTCTTTCCTGCTTTTGTTC
GATCAAAGATCACAGGTCTCAAAGTCGTTTAGCTAGCGAT
GCAACTATCTAAAAGTATACTACTGGCAGCATTAGCTGCT
ACACCATCTCTGGTGAATGCCATGCTCCCCATCCATATCA
AGAATTATAGGTTCATTAAGCCATCCTCTGCCACAAATAG
CGAATCCGATAACGAAGTTTTTTTTTGTGAAAGGTGTCGA
TTATCAGCCTGGTGGGTCGTCTGGTTACGATGCTGACTCT
GATACAGATATTCTTTCTGACCCTGAAGTGTGTGCCAGAG
ACGCCTACGCTTTCCAACAACTTGGTGTCAACACAGTGAG
AATTTACTCCCTGAACCCTGACCTAAATCATGACAAGTGC
ATGACTATCTTCAACAATGCTGGTATCTACGCCATTTTGG
ATGTTAATAGTGGTAATTACGGGGAGAGTTTGAACCGTGC
TGACCCATCTGGAACATATGACTCTTTGTATTTGTCAAGA
GTCTTCAAATTTATTGACGCTTTCAAGAACTACCCTAACG
TGCTAGGATTCTTTTCTGGCAACGAAGTCATAAATGATCA
AAGCGACTATGCAAAAATTGATCCTCCATACATCCGCGCT
GTTCAAAGAGATATGAAACAGTATATTTCAAAACATGCGA
ACAGAAGCATCCCAGTCGGATATTCTGCTGCTGACAATAC
TGATTTGAGGTTAGCAACCTTCAAGTACTTGCAGTGTAAT
TCGTTGGATGGAAACAAAGTCAATGATGATTTGGACATAT
CTAAATCTGATTTCTTTGGCCTAAATACTTATGAATGGTG
CTCTGGCACTTCTAGTTGGGAATCTTCTGGCTATGACAAG
TTAAACTCAACTTTCGAAGATGCTGTTATTCCGTTGATAT
TTTCTGAGTATGGTTGCAACAAAAATACACCAAGAACTTT
TGACGAAGTCTCTGAGGGTTTGTATGGTGGTTTAAAGAAC
GTCTTCTCTGGTGGGTTGGTATACGAATACACTGAAGAAG
CTAATAATTACGGTTTGGTTAAGCTTGATGATAGCGGTTC
TTTAACTTATAAGGATGATTTTGTTAATTTAGAATCACAA
TTGAAGAACGTTTCATTGCCAACAACAAAAGAAAGCGAAA
TATCTTCTGACTCTATCTACAAGTGCGATAACAGTGCCAT
CACCAATATTTATTCTGGCTTTGGAACGAACAATTTCACT
TTGCCTTCTCAACCAGCAGAAATTGCCAATATGATTGAAT
ACGGTGTTAATGGCACCAACACCGGTAAGATATTGACTGA
TTATGCTGTTCCAACTACTTTTAACTATACAATTAAAAAC
AATAAAGATGATACCATTTCAGCTACTATTTCATACGACA
AAGCTAACTCACTGAACGAACTAGACGTCACAGCCACAAC
GGTCGCAAAGTCAGCTTCCACATCACAATCATCTTCTCGC
TCCTTAACTTCAAGCACCAGTCCATCTTCAAGCACTGGCT
CATCTTCAAGCACCGGTTCATCTTCAGCTTCAAGCAGCTC
CAAAAGTAAAGGCGTCGGAAATATTGTTAATGTTTCCTTT
AGTCAGTCTGGATACCTTGCATTATTTGCAGGTCTGATTT
CTGCTCTACTCTGAGCTGCTCATGTATTTTTGAAACATCC
ATGGACTTGTTTTCGTTTTCAACCGTTTTATTTTTTTGTG
TTCTTTTATCTTAACATATGTAAAACAATTTATATGTTTT
TAAATAGTAAACTTTTCATCAAAAACGCTTAGGTATCACA
CCCATCATCCTTCACCAGGACAACCATTGGGTGCAAAAAA
TAAAATCAAAAATGTCGAGTATGGATTCAAAAACCGCTAA
AGATAAAAGAAAGGAGAATCAGCATAATCTTTTGTTGTTA
CTTCAGAATATTATACTAGGTGTTACAAATTTACTTTGGT
AAAAAAAAAAAAAAAATTGCAAAAAAACTACTGAAAAATA
AACAACTGAGCAGAGAACTAAAGTATGCAAAAAGAGGTTA
AACAGAAAAAAAAGTAAAAGGCAAGGGCAAAATAAAGGTA
TAAAGGTAATCAATGTCTTTTATGATCGCGGACTTCTTCA
AACCATCCGGGGATATCGGAACCACTCCCGTACAACTCTC
TATCAGGTACCCGAATCTCTTCCATACCCAAGGTATCCTT
GAGCCATGGATGGTTAACCAAGCCACCTGCATCAGCTCTT
TTCCTTGGGTCTAGCTGTAACATAGGCGACAAAAATCAGA
TATTTCCTTGGCTTCGTCCTTAGAAAACTTATATTTTTCA
GTTAAAACATCTTCTAAGGGCCAAAATTTCAATTTCGAGA
TATTTCTTAAAAGCCCTCTTGAATTGAAGAAAGTTCTTGT
ATATTTGCCGTTCCTCAAAAGGTATGATGGTAATTCTCCC
AATAACTCGATGATTTGTGCAATATGGTCATCATCCTTAG
TGTAGGAATGACCTTCGTCCGGTTCGAAAAGAAAATCTCC
GGTAATCAATTCAAAAATTAGACAAGCAGTAGACCATATA
TCTGCACCACAACCCCAAGGGGCGCCTAGTAACACCTCTG
GTGATCTGTATTCTCTTGTCTGTATAGAATTCGTGTAATG
TTCGTCATACCAACAAGCATTACCTAAATCAGCAATCTTG
ATCTGAATCAAATTTTCTGGGGAGTTGATATCGGTACTGA
CGTTTGAATTTGAATCCATAGTATTAGAAATATATGGACC
ATTTGTATCGGAGCTTTGTGATATATTGGAAATATCAAAT
GTAGATAAAGAGTCTGCCAGCTGCTCTTCATGCAAAGGTG
TGTTCATTATGTCCTCGTTATTATTGTTGTTACTGTTGTT
ATTGTTGTTATTTTTATTTTTACTATTATCATTATTGTTG
TTATCATTACTGTCTTCATTTATGAACATCCTGGTCACAG
AATGTGGTACTGAATTTAAGAAACTATTGTTGCTATTCTT
AATGCCTATGCCATTATTAATACTGTTATTATTGATGGAA
GATGGAATGTTCCTATTCCCAGATACGGAGGAAAAGCTAT
TGTGACTACTACCACAAAAGTGCGCCCTCATTTCAAAGAA
ATTTGATGAACTAATTGGGGAAGGTAATGGTTGCGACCCT
GTGATAATTGTATGACGTCTAGGTCTTCTAAAGCATCTTT
TGACAAGTCCTTCTCTATAGAACGAGATTTGGAATTTGAG
CTTGAGCCGCAGGGCATACTTGTTTGGCATTCTGCCCATT
TCTCATCACTGCTATCGTTCGCGGTAATATCAGAAGACCG
CGAAACGTGCCTCTGCAACCTTTTGCCTCTCTCTTCTGTT
TATCCAGTGCCTCGACCATTTGAACGATACCCTCAACATC
TCCAATCTCCATCAACACGTTTTCTGGTTTAATATCTGTG
TGTATAATACCACACCGCCTATGCATGTAATCAAGACCAA
GCAGTAACTGCTTCGATATTTGCTTGACATAAATCAATGG
AATGCCCCTATGTTCATACTTCTTTATCAAAGCCAGTAAG
TTCTCGCCGAGGACTTCAAATACCATAACCACATGGACGC
CATTGGGGCCCTTATGGTTGAAATGATCTAGCAATTTCAA
AATATGATTAGCCCCCATGGAATCCTCCTTTGTATTATCG
GCGTCATTCACTCTTTGCAAAAGCTTAATTTCGTCTTCAG
CAGCTTCTGTGTAAACTTTGTCGCCCCGAACAATCTTCAT
AGCAACGTGAGTGTTGTTTACCATATCCTTTGCCAACCAA
ACGGTGGAGAAGTGGCCCCATCCCAGCTTTCTTACTAAAA
TGTAGCGTGCATCCTTATAGGGCTCGCCCTTAAAGGCAGG
GTGGTACCCACCCGGCCTGTAATCTTTCAAAGACTCTTCG
TTCCTTTCGTCACATGATGAGATAGAGGAATCTGAATCCA
AATCTGAGTCTGATTGTGGCCCCGAATCCGATTGGATGGA
CACATGCGATTCAACGCCGCTATCTGGTTTTTTCTTAATG
CTCTTTGTAGAAAAATCTTCTGTCTTCGAGGAAGTATCCT
CTTGTACAGTACCGTTGGCACTAGAGGATGACTTGGAAGT
CTGCAAGGCCAAAGACAGTTTAGACTTCGTTGGAGCAGGC
GCCTTCTTCATCATGTTATAATCCCTTTGAAAGAAATTCT
TCTTCGCTTCCTGCGAGCTTGTTGCTTCCTCACATGAAAT
GCTCGCATCCGTACTAGTGTCAGCCAAATGAGCGCTTTTA
GTCACAAACCCAGGATAGTTAATTGATGAACCCATTAATG
TCTACACTTCTTCTTTTACTCTATCTCTTCAACCTCAAAA
GGGGGTGTCTATTTATACCAAAAACACAATTATTTCTCAG
CGCCAGGTGATCTAACAATTTTGAATCAGTTTTCCAATCT
CTATTAACTTGCCAGCTACAAATAGATCCCTCTATATCCT
GTGACTTCTCTATAGCTCTTTCATAGCCCACACTCATTGT
TTATTCTCTTTCAAATAAATAACGACGATAAGATTTAGAA
AAATAGAAAAAGAAATTAGAAAAAATCCGGAAATAATATA
GGCTCGTCCGTAACGATTTAATATCACGTGGATAGTGATA
TAATTATGAGGTGTTGCCAAATAGAACCTTTAATTATGTT
TAACAGCGAAAAACAAGGTTGTCAAGTAGCCGACTCATTT
CTTCGTGACGTTGGTGACAGGAATATGCTTTCATCCTCTC
GCTCCCCTACAATGGCTTCGGTTCCCGACATTTTGACTCT
TTTCATGCCGTCATTTCTTTTTCTTGCTTGCAGGAAATGA
AAATTTTTTTTTCTTTGGCGATGAGCATCGAGAAAAAATA
TTTCTTTTTTTTATCATTTTTTCAGTTTCATTTTCATTTC
ACAGTTATAAAACATTAGTTGAGTTATAGTTTCGGTCACG
GTAGTCTCTAATTAGCTTGCGTTCGTTGTAGTTTAACTTC
CCTGGGTCATTTGGTAGGTAATATCTATATTCTAAAATAA
ACTAACGACATCAATATTCACAATGGCTGCCGGTGAACAA
GTTTCTAACATGTTTGACACTATCTTAGTGTTAGACTTTG
GTTCTCAATACTCTCATTTGATTACCAGAAGATTAAGAGA
GTTTAACATCTATGCTGAGATGTTGCCATGCACTCAGAAG
ATCTCTGAGTTGGGCTGGACTCCAAAGGGTGTCATTCTTT
CTGGTGGTCCATATTCCGTATACGCTGAAGACGCTCCACA
CGTAGACCATGCTATCTTTGATTTGAACGTTCCAATCCTG
GGTATCTGTTACGGTATGCAAGAATTGGCTTGGATTAATG
GTAAACAAGTTGGTCGTGGTGACAAGAGAGAGTACGGTCC
TGCCACTTTGAAGGTGATTGACGATTCCAACTCTCTATTC
AAAGGTATGAACGACTCTACTGTCTGGATGTCTCACGGTG
ATAAATTGCACGGCTTGCCAACTGGTTACAAGACCATTGC
CACCTCCGATAACTCCCCATACTGTGGTATTGTCCACGAA
ACTAAGCCAATCTATGGTATTCAATTCCACCCAGAAGTTA
CACATTCTACCCAAGGTAAGACTCTTTTGAAAAACTTCGC
CGTTGATTTGTGTCACGCTAAGCAAAACTGGACTATGGAA
AACTTTATCGACACTGAAATAAACAGAATCAGAAAACTGG
TCGGTCCAACTGCTGAAGTCATTGGTGCTGTTTCCGGTGG
TGTTGATTCTACTGTTGCATCCAAATTGATGACAGAAGCC
ATCGGTGATAGATTCCATGCCATCTTGGTCGATAACGGTG
TTTTGAGATTAAATGAAGCTGCTAACGTTAAAAAGACCCT
TGTCGAAGGTTTAGGTATCAACTTGATGGTTGTCGATGCT
TCCGAAGAATTTTTAAGTAAATTGAAGGGTGTCACTGACC
CAGAAAAGAAGAGAAAGATTATTGGTAACACATTTATCCA
CGTCTTTGAAAGAGAAGCTGAAAAATTAAGCCAAAAGATG
GTAAGGAGATTCAATTCCTGTTACAAGGTACTCTTTATCC
AGATGTCATCGAATCCATTTCTTTCAAAGGTCCTTCTCAA
ACCATTAAAACTCATCACAACGTCGGTGGTTTACTAGAGA
ACATGAAATTAAAGCTAATTGAACCATTGAGAGAACTGTT
CAAAGACGAAGTCAGGCATCTAGGTGAATTATTAGGAATC
CCTCATGATCTAGTCTGGAGACACCCTTTCCCTGGTCCAG
GTATTGCTATTCGTGTTCTAGGTGAAGTTACTAAGGAACA
AGTCGAAATAGCAAGAAAAGCTGACAACATTTACATTGAA
GAAATCAAGAAGGCCGGCTTATACAACCAAATTTCCCAAG
CCTTTGCCTGTTTGTTGCCCGTTAAATCCGTTGGTGTTAT
GGGTGACCAAAGAACCTATGATCAAGTTATTGCTTTGAGG
GCCATTGAAACTACTGATTTCATGACTGCTGACTGGTTCC
CATTCGAACACAGTTTCTTGAAGAAAGTCGCCTCAAGAAT
TGTCAATGAAGTCGATGGGGTTGCTAGGGTCACTTACGAT
ATAACTTCCAAACCTCCTGCAACTGTTGAATGGGAATGAT
TCATTTCTATTTTAACATTTTCTATATATATATATATATA
AGCCTAGTACAAATATAATTCATCAACGTTCAAATATTTT
TAAAGCATACTTTTGCACAATAACAGCAGGAGAAATGTAA
GTAGGATGCGAAGAAGAAAAAACCTATTGTATTATCTTGT
ACATAAGTATGCACCTTCGTCTGCATACAGCTTTCTGAAA
TACGTTATTTTAAAAATCAAAATTGACTCAAATGCATTAG
AGTGATCAACTCTACAACTTTTACCATTTATGTTGGTAAT
TTCAACACGCGGAAAATTTAAGTAGCCCTTTTTAAAGGAA
TCAAATGGACTTCAAACTCCTTTCTTTTCTCTTTTATTGC
GCAACGTTTCTGGCCATGAATTAACCATTCATTACTGCTC
AAAATTTCAAAAATATATCCTCCGTCATCTATAACATCTT
GCCCCCATTGTCCACTAAGATTTTCCACAATTACAGTATA
GGAAAGGGAATTGCCTATGGTAGCTATAGTATCGTGTAGC
GCATCGTGGCTAGTTTCCATTTGCTCGAATTGTACATGAA
AGAATTGTTCAAAACCTGGTAGTTGTACCGGAACAGTCAA
CTGTTTCGGTACCAGATTCCTCACATACTCATCCATATCA
GTATTACATACTGCAATTCCTCTACTCACTTTATTCAAGC
AGATCAATATTTTGTCAAGGACCGCTTTTTCAATGCATAG
GTTACGTATCTTCGACTTTGTTTTATTCAGGTCTATTGAA
GTCTTTAACAATCTAATTATCCTGTTTTCTTTGAATGCAT
CATAATCGTATTTCAACTTTTCAAAATTTCTAATTCCCAA
AATGTTTTCCACTTTTCAAACAGAATAAACCATTCAACAT
CACCTTCAATAAGCACGGCGTCTGTAATAAAGCAATCTAG
CTGTTCTTTTAATGTGTTGTATCTAACTTTCAGATTAAAG
ATGTCTTTTGAATCGAAGTTATTATTGGCTGTGATTTCGT
AGCAATTAATGAAACTCTCATTCCCATCGAAAGTAATTAA
CGCGGGTGTAGTAGCGATGTAGTCACCACGTATGTTGTAA
TCATTTCGTGTATCTGGTGCTGATAATTCTGAACTATATA
AAATTACTGGCTCTTCCCTGACTGAAGAGTTTAGAAGAAA
TTTGAAGAAAAATATATCCTTTTAAAAATATCTTCCACTG
AAACAGACAGTTGTAAATAACATTGAATGCGGACCTTCTT
GGTCTCACCAAAGGTGCCTTGATCATTTTTTGGTGAAGGA
TGTTTTAATTATTAAGTCGAAGGCGGTTATTTGGTCCAAC
AGATAGTATTCTAGCCTAACGTTCTCGAATGGAGTATTAT
ATCTCTTCCTTGCCTGAATTTCATCCATGGAAAAACTAAC
AGGTAAATTTTTCATGTTTCCAATATTTTTGCACCTCAAC
CTCTACTTGCAAAGATTCTAAAGCGTCAGATTGCACGCTT
TTCAATTCAAGTGCATACTCTCCCAAGTTTAAATTATGCG
CCTGCTTCACCAGAACCTTAGTACTTTCCTTACAATATAT
TTCTGGCACTACAATAAACTCATCTTGATTCTCCGGAAAC
TCCTTTACAAAAGTAATCCCCTCAACAATGATTTCGAAAG
AAAGCAGAGAAAATTCACCGTACATGATATCTCTACACTC
CAATATTAGTTTATTTTCACCTTTCTTCAAAAGAAAATCA
CTGGCTCCAAAAACTATCACGTCTCCCCCCATATTTTTCA
AAGATAATCTCATTGTTTTTGTACTGATATCCTCCGGAAA
TCCGTAGCTTTTCAAGTTAACTTCAATAGCACTAACATTC
GCTCTTGCCAGATGAACTTTAGAATTCAAAGTTACTTCGA
ATAGCCCATCTAAAGGATACATTAGATGAATGTTATTTTC
ATTTGTAAATCCATGAACTTTTTCCACCAAATTTCCTTGC
TATCGTTATCTTTGCATAACTTAAGTATATTGAGAAATGC
ATTAGTTAAAACGGCCGATGCAGAAACTGATTCCCCATCA
ATCTGTAAGACGTCTAATTTGGGGCAGTGGCTCAAGGAAT
CAATGAAAACTTGCAATATTTTCAAACCAATGCTATTCCA
GTTCGTTTGAGTATAATATTCGTAACAGGAAAGGAAAAGC
GAGACTGCCTCCTCATATTTCTTTCCCTGATAGTAAAGCA
AACCTATCTCAATGGATAAAATATCTACTATCCTTTGACG
CTTCCCTTCACATTTGTTGAAGAGAGAAAGAATTTCTTTG
GTGAGAGTAAGGAAGTTTTCTTGGAAGACAGTTTCATCGA
CAAAAGTTTCTTTTAATAGATCAAATTTGTATTTAACGTC
ACTATTAGGGTAGTTTTTGTCCATTAGTCTATAACCACTT
GTAGCCATAACACCTTGCACCCAGTTGTCGCGCTTCAACA
TTAATAACTCAGCTTTGATTTCACACAAGAGAGGATTTGA
GACATTCTCAAATTCAAAATATGACAGCATCGAAGTTATA
AAATAGTGCTTAAATTCCAATAATCTCACAGACTTTCTAT
ACTCTATTGATATGGATTCAATAAAATTCTTGATTAGTTG
AAATGCTCCTACAAAGGCGGTCAACGTCTGGTCCTCTAGT
TTTAGAAGTCTTAACCTTCTAATGAAAAATACTTATGCAA
TTGAAACTTATCGAGTGTACCTTCTATTATTATGGAGCCC
AGTGATTCATCTGATTTAGAAGATGATTCAAAAGGTACCT
GAAGTTTTCCATCCGGCATATTCATGTTTCTACGGAGTAT
TTCTTTTTTGATTTTTTTGCAATTCCAGGCTGGCATCTTC
CAAAATATTGAATACCACATATAACTCGTACAATTTTTCT
CTTGTCAAAAGCTGTTCCTCAAAGTTATTTCCTTTTGTAA
ATTGGCCAACGAATGTTGCAAATGTGTCAATCGTTTTTGA
AAGATGCTCAGTACGGAAGCCTTAATCTTTGGCTAAATTG
GTTCCAAAACTCCTGCCTTTCTTTGGGAGATCTATAAACC
GATCGAACTTCCAAAGTTTGTACATGCGGAAAGTCTTTGC
CAAATTTCTCCATTAGGGATACCGATTTGAATAGGTTAGA
GTCCACTACTTCAGAATTGGCATACAGTAAAATAATTGGT
TTATAAATCATTTTTTCTCCTGTCGATGAAGATACAGATT
CCAGATTTGGTAGCCACTGTCTCACAAGAGGCCGTACTTT
GGCCCTGTATTGGTCGATAGAGATACAGTTCACTATCAAA
AATCTGATAAACGGCTGTTCATCATTAGACTTGTCTGCCT
CCCCTCTACCTTCTGGAATCAATTCAATTGGAAGCCTGTT
AACCGTTCGTACAGTTCCGTCAAATGCCTTCCAATGTATA
TTGTCTAACGGTAAAATCTGCTGAAACTCTGGCCTCAGAC
TCTCAAATAAATCAAACGGGTCAAAATAGCTGACAGGAAC
CGATCCACAATATATTTCTTTATCCATCTACTATATTAGC
ATGTAAAAGCAAGTTCACTGGCTATTTTTATTGCTTTTAT
GCTCACTTTCTTTCAAAACTTCTAACTTGCACTTTTCACC
ATTTTCATGTTCCGCGAGCTGTTCTTAAGAAGTGAAAACA
AAGGAATTTAAAATGCGAGAAAGTCTTTAGTCCTATTGAC
AAGTATATTGAACACGTTGTAAATTCACCAAGGGGTTAAG
TACAAGAACCAATAAATCTATACTGTGAAAATATGTCAAA
AAAAAAAGAAACCTTTACTCCAAGGGCAAATAAACTTAAA
CTGACGACCCCAAGAAGAAAACTGAAAATACTGTCATCTC
TCCTTGACGCGGACGAGGATTCCAAAATGAAAGATCAACA
TGGGTACTCAAGGGTCCACAATGATAAATACAGAGTAGCA
AAGCCTACTCAGCACTCGACTTTACATGAATCTATTTCCT
CCAGGCGAAGCAGTCATATTCATAATAAATCCCTTCATGA
AGATAGTGCGAGGGCATTAAGCTGGGTAGATTCTCTAATT
AATAGGGGGAAAAGTATACTTACTACACTAGAAAAGGAAG
ATGCCTTGTTTGAGCGTAGTCTTGAGGAGGAAAGACAACG
TTTTCAGCTTCATGACTCTTTAATGAACAAGTACACAGGA
AACAGTAAATCTCATCAGCGACTAATCGATCTCAGGAAGA
GCCAATACGGAACGGATACTTCTTTCCAAAATAATGATGA
AATTCCCTTAGATAGTTTCATAAGTTCTCCCTTACCGGAC
GCTGAGGACGAGTCGTCCTCAAATATCGACTCCGATAAGG
ATGAAGATCTGGAAGGTAAACAATCTTTAATCAAAGATTT
CGATCTTGAAAATGATGAATACGAGCTCTCTGAAGAAGAA
AAGAATAGTGACGGCCAAAGTAGTCCTTCAATAATGATAT
TATCAGATGAAGAATATGCAGAGGAAGGAGCACTACAAGA
TGTATCGAATGATGAATATGCCGAAGAGGAGGGGCAAGTT
GAGAGAAAGAATATAGGGCAAGAACAGGCAAATGTAGAGA
ATGCTACACAAATTAGTTCTTCTGATTCCAGTGAAGGACA
GAATTATTCAGAGGGAGTAGAAATGGAATTAGAAGACGAC
ATTGATGTGGAAAGCGATGCTGAAAAGATGAAAGTCAGGG
TGCAGAAGGAACAGAACATTCGGTAGATTTTTCAAAATAC
ATGCAGCCTAGAACAGATAATACTAAGATCCCCGTTATCG
AAAAATATGAATCTGATGAGCACAAAGTCCATCAAAGATA
TTCAGAAGACGGTGCATTTGATTTCGGTTCAGTAAATATT
TCAGTTGACGATGAGTCCGAGGATGAAGAAAGTCAAGCTG
AAAGTTACTCAGCAAATGCTGAAAATGTGTACCACCATAA
TGAACATGAACTGGATGATAAGGAACTAATAGAAGATATA
GAATCTTCAGATAGTGAATCCCAAAGTGCACAAGAAAGCG
AACAAGGAAGTGAAGATGATTTTGAATATAAAATGAAAAA
CGAAAAAAGCACGTCAGAAGAAACTGAGAATACCAGCGAA
AGCAGAGACCAAGGTTTCGCTAAAGATGCTTATACTAAGA
ACAAAGTGGAACAACAGGAAAATGACGAAGAACCTGAAAA
AGATGACATTATCAGAAGCTCTCTAGACAAAAATTTTCAC
GGAAACAACAACAAAAGTGAATACTCGGAAAATGTTTTGG
AGAATGAAACTGATCCTGCTATAGTAGAAAGAGAAAATCA
AATTAACGATGTTGAAGGTTATGACGTAACAGGAAAAAGT
GTCGAAAGTGATTTGCACGAGCATTCCCCTGATAATTTGT
ATGATCTCGCCGCAAGGGCTATGCTTCAATTCCAACAAAG
TAGAATTCGAACTGCCCTCAAAAAGAGGAGCAGGTATCCG
AATCTTATTTAGGGCACTCAAATGGAAGCAACTTATCGGG
CAGGTCTTTAGACGAATCCGAAGAGCAAATACCCCTAAAG
GACTTCACAGGTGAAAACAATAATAATTTAAAAACAGACC
GAGGTGATCTTTCATCTTCTGTTGAAATAGAGGTTGAAAA
AGTTTCTGAAAAGAAACTGGACGGTTCTACAGAAAAGAAC
TGGTACCACTATCCACAGATACTACGATTAACAATTCATC
ATTAGGAAATGAAGACAGTATCTATTATTCACTCGATGAC
GCTGATGCTATATCAGAGAATCTTACCGATGTTCCTCTTA
TGGAAATCAAAACAACTCCGAAATATGAAGTAGTAATTTC
TGAATCTGTGTATAGTTCTACTTCTTACGAAGATAACACA
GTTGCCATGCCACCGCAAGTGGAGTACACTTCACCATTTA
TGAATGACCCATTCAATTCGTTGAACGATGATTACGAAAA
GAAGCATGACCTACTGAAATCAACGTTAGCAGCCCTTGCC
CCAGCTTTCACCAAAAGGATGCAGAATTTGTGGAAGCTGG
AGTGACGAAATCATGCTTGACATCTACATCTGGGCACACA
AACATTTTTCACACAAGTAAGGAAACTAAACAGGTGAGCG
ATTTGGATGAATCTACGGAAAACGTTACTTTTGAAAATGA
AAATACAGGTGATGAAAATAAAAATCAAAGTAAAAATTTT
CCAGGCGTGGCTAACAGTACTGACAAGTCAACTGAAGATA
ACACGGATGAAAAGTACTTTTCAGCGATTAATTATACCAA
CGTTACAGGAGACTCTTCCTGCGAGGACATAATTGAAACG
GCTTCAAATGTAGAAGAAAATTTAAGATACTGTGAAAAGG
ATATGAACGAAGCTGAGATGTCTTCTGGCGATGAATGCGT
AAAACAGAATGATGATGGTAGTAAAACTCAAATTTCGTTT
TCAACAGATTCGCCAGACAATTTTCAAGAAAGCAACGACA
ACACTGAATTCTCTTCTACTAAATATAAAGTAAGAAATAG
TGATCTTGAAGACGACGAATCACTCAAGAAGGAACTTACA
AAAGCTGAAGTAGTTGATAAGCTTGATGAAGAGGAAAGTG
AGGATTCATATGAACAAGATTATGCGGATCCAGAACCAGG
CAATGATGAAGGCAGTAATGAAAATATAGTTAAAGGTACA
AAAAGGATACTCTCGGAATAGTAGAACCAGAAAATGAAAA
AGTTAATAAGGTGCACGAAGAAGAAACACTTTTCGAAGCC
AATGTCAGTTCATCCGTAAATGTTCAGAACAAAGACATGC
ACACCGACGTCATCAATCAAGAGGCGCAAGCGAATTACGA
AGCTGGTGAAAGAAAATACTATATCCAGAATACAGATACG
GAGGAAGCACACATTTCCATTATCGAAAGAATAGATGAGA
ATGCGATTGGAAATAATATGGAGATCCCAGAAAGGTCGTG
CGTGGAAAAACGCACAACGAAGTGCTCTTTGAAAGAAGAG
CAACTACCATTGAAAACACAAAAGCCCTGGAAAATAATAC
CAATATGCATGATCAGGTTAGCCAAGCTTGCTCTGATTCA
GACCGAGACCAAGACTCCACAGCTGAAAAAATGTTGAGGG
ATCTGCAAAACATAATTTGGACATTCGGGTGTCCAGTTCG
GAAATTGAGTCTGTGGAACCATTGAAGCCAGAATCTGATC
GATCAAATATTTTTTCATCCCCAATTCGTGTTATTGGAGC
TGTAGTTAAGGGAGTGGGTAAGGTAGTCGACGTAGCTGAA
TCATTCGTGAAAAAATTGATGTTATGGATTCTGAGAGTGA
TGATAACGTTGATATTGGTGATTATAATCAAGACATTTTT
AACAAGTCGAATTCTACCGATGCATCTGTTAATATGAAAA
GTGTAAGTAGCAAAGAGAGAGACAGCGATGAAGATGAAGC
TGTCATACTCGGAGGAGTTACCGCAGAAGCACATAATGAC
AATGGTAATAATTCTCGTGTGATAAACATCGATCCCACGA
CAAACGGTGCTTATGAAGAGGACTCCGAAGTGTTTCGACA
GCAAGTAAAGGACAAGGAAAATTTGCATAAGTCGGAAGAG
CCGCTAGTTGAAGGTTTACAATCCGAGCAACATTTCGAAA
AGAAAGACCACAGCGAGAATGAAGAAGAATTTGATACCAT
ATATGGAGATATAACATCAGCAAATATTCACAGTAATGCC
CCCGATGATATTAAGAGACAACAACTCCTAAAGAATCTAA
GTGACCTAGAGAATTATTCTCAGAGGCTCATTGAAGATTC
CAGGAGAGGAAAAAATCAAGAAGAATCAGACGAAGTTAAT
ACAAGCCGTGAACGGGATCTCACGTTTGAAAAGTCCGTTA
ATGAGAAATATGCTGGAGCAATTGAAGAAGACACTTTTTC
GGAGTTAGATATTAGCATTCAACACCCCGAACATGAAGAA
GACCTGGACCTATCAAACAATCAGGAGAGGTCAATAGAAG
AACTAAATTCAGAGCCAGAAGAAGCTGAGTTGTACGAATT
GGAAATAGAGGGCCCTACAGAGACAGCAGCTTCTAGTAAA
ATGAATGATGATGAAAGGCAACGCGGAAATATACCGTCCA
CAGATCTTCCATCTGATCCTCCGTCTGATAAGGAAGAAGT
GACAGATTCTTATCCCTATTCAAATTCGGAAAATATTACC
GCTGAAAAGAGTGCGCCAACATCACCGGAAGTGTATGAAA
TATTCTCAGACACGCCAAATGAAGTCCCTATGGAAATTAA
TGATGAAATTCCCGCCACCACGCTTGAGAAACACGATAAA
ACCAATGTAACATCCGTTTTGGATGATAGATCAGAACATT
TATCTAGCCACGATGTTGATAATGAGCCACACGATAATTC
CATTAACATCAAAGTAAATGAAGGTGAGGAGCCCGAACAT
CAAGCAGTGGATATACCTGTTAAAGTAGAAGTTAAAGAAG
AACAGGAGGAAATGCCTTCAAAATCTGTACTTGAAGAACA
GAAACCAAGTATGGAACTAATCAATGATAAAAGTTCTCCA
GAAAATAATAATGATGAGGAAACAAACCGCGAAAAGGACA
AAACTAAAGCAAAAAAAGAAAAAGCCGTAAAAGAAACTAC
AACAGCAGAAGACGGAAAAGAAAAATCACAGAAGGCAGTT
CTGCCGCATCAAATACTAAAAGGCGTAGGGGCACGAGCCA
AAAAGCCGTGGACAGAATACGCATCCAAGTGTTGACAAAT
AATCAAATTGTATACAGGAATATGTAGATAGTAATAATTA
TTGCGATGCGTTTTTCTATACGAGATCTAAAAGGAAAAAA
AGTTCGGTTTTAAGGCGGAGTTAACGTCATGTCGAATGGA
AAGAAAGATTATATAAAGAATGGAAAAACAAAAAGGTGAA
AAAACATCTTGGAAGGCCTCATAATAAATCAATCGGCTGC
CTCGAGAAATGTCAGAGTTGAGAGCCTTCAGTGCCCCAGG
GAAAGCGTTACTAGCTGGTGGATATTTAGTTTTAGATACA
AAATATGAAGCATTTGTAGTCGGATTATCGGCAAGAATGC
ATGCTGTAGCCCATCCTTACGGTTCATTGCAAGGGTCTGA
TAAGTTTGAAGTGCGTGTGAAAAGTAAACAATTTAAAGAT
GGGGAGTGGCTGTACCATATAAGTCCTAAAAGTGGCTTCA
TTCCTGTTTCGATAGGCGGATCTAAGAACCCTTTCATTGA
AAAAGTTATCGCTAACGTATTTAGCTACTTTAAACCTAAC
ATGGACGACTACTGCAATAGAAACTTGTTCGTTATTGATA
TTTTCTCTGATGATGCCTACCATTCTCAGGAGGATAGCGT
TACCGAACATCGTGGCAACAGAAGATTGAGTTTTCATTCG
CACAGAATTGAAGAAGTTCCCAAAACAGGGCTGGGCTCCT
CGGCAGGTTTAGTCACAGTTTTAACTACAGCTTTGGCCTC
CTTTTTGTATCGGACCTGGAAAATAATGTAGACAAATATA
GAGAAGTTATTCATAATTTAGCACAAGTTGCTCATTGTCA
AGCTCAGGGTAAAATTGGAAGCGGGTTTGATGTAGCGGCG
GCAGCATATGGATCTATCAGATATAGAAGATTCCCACCCG
CATTAATCTCTAATTTGCCAGATATTGGAAGTGCTACTTA
CGGCAGTAAACTGGCGCATTTGGTTGATGAAGAAGACTGG
AATATTACGATTAAAAGTAACCATTTACCTTCGGGATTAA
CTTTATGGATGGGCGATATTAAGAATGGTTCAGAAACAGT
AAAACTGGTCCAGAAGGTAAAAATTGGTATGATTCGCATA
TGCCAGAAAGCTTGAAAATATATACAGAACTCGATCATGC
AAATTCTAGATTTATGGATGGACTATCTAAACTAGATCGC
TTACACGAGACTCATGACGATTACAGCGATCAGATATTTG
AGTCTCTTGAGAGGAATGACTGTACCTGTCAAAAGTATCC
TGAAATCACAGAAGTTAGAGATGCAGTTGCCACAATTAGA
CGTTCCTTTAGAAAAATAACTAAAGAATCTGGTGCCGATA
TCGAACCTCCCGTACAAACTAGCTTATTGGATGATTGCCA
GACCTTAAAAGGAGTTCTTACTTGCTTAATACCTGGTGCT
GGTGGTTATGACGCCATTGCAGTGATTACTAAGCAAGATG
TTGATCTTAGGGCTCAAACCGCTAATGACAAAAGATTTTC
TAAGGTTCAATGGCTGGATGTAACTCAGGCTGACTGGGGT
GTTAGGAAAGAAAAAGATCCGGAAACTTATCTTGATAAAT
AACTTAAGGTAGATAATAGTGGTCCATGTGACATCTTTAT
AAATGTGAAGTTTGAAGTGACAGCGCTTAACATCTAACCA
TTCATCTTCCGATAGTACTTGAAATTGTTCCTTTCGGCGG
CATGATAAAATTCTTTTAATGGGTACAAGCTATACATACT
AGGATGAGGATGGTACTGAGAACGATAAATAAACTTTCTA
GATATATAACTTTATGTCATTTAAATATAAATAAAGTGCG
TGTTAGCTTGAAAGTGTGCACTCAGATAGTTTGGTAGTTG
GAGGACAATCCTCTTTCATTCACGGGCTTGGGCAAAATCT
GAGATCGTATGTAAAATGTTAAAGTTAGTGAAAAAACGAC
TGTGAGGATTACCAGTGTAAGGTTTATTGGGAATGGATTC
ATGTTGAAAGTAGTATGTGTCCATTTGTCCAGTAAGTTTT
GACTCATGTTGAAAATACCACAAATGCAGGACAATAACCC
ATAAACAGTACCAAATGTGTCAAATCCAAAACTTTTGAAG
AATAATCAGAAACAACTGTGTAATAAAATGGTCTGTACAC
TACCAGAAGTACTATACCTATTAAGTTCCAAGTGAATGAA
TTTGGAATCAAGCCAAAAACACCTATAGCGGTAGAAGTGG
TGAACAATATTGTGAGAGTGGACAAAGTATCTGTATGGTC
CAAGAGCAGCCCAATAAATGGTATGGAAACAGCACCGCCA
AGTGGAAGTAACATATCAAAATGGAATTCAATTTTAGTGC
TAAATCAGGATCATTTAATAAGTATTCTTCTTGTGTTCTG
ACGGTAGCAATAAAATAGTTTATCCTCAGCATGGCAACAA
GCGCAAATAAAAGCATTAAATAAAACCACGGACTCTTTAT
TTGTTCATAAGCGGATTTCCCATGCAAGACTCCGAATATG
CCGCCTGACTTTTTCTGCAACTTATCTTCAACGTAAGTTT
CCAATACCGATTTCCTTCTCTGCGGCCTTGATGGGATACT
ATCTTCTTCACGCTCGATTGCAATCAACGATTGACGTTCC
TGTTCATCAGGGATGATACCGGAGCCTGTATCACCCTCGA
TGAGTCTTCCGTTTTCATCTAAACCTTCCACAGCGATCTT
AGCAATGTGATTGACAGTTTTGTAGGAAGAATGAGGCATT
ATCGTGAGTTGACAGGCAAGAATAAACACTGGAACAATCA
AATATAGGGTGAAAAATCTGGAAACGTTCAAGGTAGGAAA
CCAGTTTTGATATAACAACCTATATAACAGAAACAGCGCA
GATGACGAATCAAATGATCCTGTTAGTAGGGCCAATACGG
TTCCTGATCTTTGTGGGAAGCTATTTGCCAATTGAAAACA
TGAAATGAAGACGAACGGACCGGCAACTGCCAAAAGCGTG
TAACCGACAAGATATGGGTCCCAAAGAGACACTAGATGCT
TGGCAGAAATAAAATTACCGCTTGCTAGGAACAAGAGACA
TGATCCTATTATTCCGCAGACACGAGGTCCATACATATCC
AAAATCTTACCGACAGGAAGGGCCATGATGTTTGTTACAG
TAGCACTGAGAGCAAATATAAAATTTAATTTCAGATCCTG
TGCAGTACATAATAATCTATCACCATCCTTAGGATCACAC
AATTCATGGTATACACCTTCTGAAATTAAAATAGGTTTCA
AAGCAGCAAATCCAAAGATAATACCAGCTGAAAAAGACAC
CAGATACAAGCACAGGCAACCTGTGCGTATCTCAACGTTC
TTGTACTGGTCATTACAGTCTTTACTGCCCTAATACTGGC
CTAACGAGGAATAAAATCATTTATAGATGCCATTGTTATC
GTTATCATAATGAAGCATCGTATCGGTAGTTAAGTTAATT
TGACGTATTATTACCCGGAGGATTTAATCATGTATAAATA
TGTATGTGAAGATTATGTGAAGATTACGTGCTATATATAC
TTGCCTCAGGTCAACTGCTGGAGCCATTGAGCCACTTTTC
TCACAAACCCTCTTGAGTTCGGCACAAAGTGGCCCCCAGA
GTGCATTAGTAAAGTGCGAGAGTCTTCCGTACAAGAGTTA
TATAGGCCTTGCACTTTGGCCGGCTCTGTGATAGTGTCAA
GTTCTCCTTGAACATGTAGAGATGGGACCGATATTGGATG
CAGGTCGTACTGTTCTTGATACTGTTGTGGTTGGAACCTG
AAACCACTGACCGCCATGAAAAATTCTAGCGGCGGCTGTT
CTTCTGTTGTAAGGCCCAACAAACCATTGAAATCCGTTGC
TAGGTATCCAGCTACACCGGCTCCTTGACTAAATCCTACA
ATACCTGCAAATGGACCATTTTCAAGGACATAATTGTGTA
AATAGTCGATTGTCGTCTGCGGTATGAAATAGCCACCGGT
GGAAGGGTCATTCTCTAGCCACGCAAGCACACCGGTATTC
TCACCATCCCCAGGTGCATCAGCAATTACCTCACCCAAGA
AATCAGGAACATCAGCTGGGGGGAAATTCATTGGGTGCTG
TTGGATAGTAGAGTTTATATCCTAACTTTTCCATTTCGGC
GCGAAACCCCTTTGTCTTAGAGGCAAAGTAGTCACCTGAC
TGCGCAAGCCCATGTAACATCAATACATTCTTCGTCATGG
TTACAGCTATTAAATCTTATAGTCTTGTAGTATTGCACAT
TCTTTCTTCACTTATACCTTTTTTTCTTCTCTATTCTTCC
TTTTTTTTGCTTTTCTTTGAATTTTTCAAGTGAAAAAAAT
CCTCGATTATAGTGTGTAAAAAGCATCAATAATTTATATT
GTATATGGGCTAGAAAGCTGTCGTAATAGCAAAGGGATTA
TATTAGTGGACCTGATTAATTCTAAAAAGATATTTTACGG
ATAATAATAAAGGTTTTCTTTTGAGACCAGTTAGTCCATT
TCTTTCAACTGGCTGTCATAATTTTGAATACTATTTATTG
ATCGGATCAAAAGGGAAAACTACAGCTTCGGTCCTCGTCG
TCCTACTTGAAACCCTGCTTTTTTTTATTTGTTATTAATA
ATTATGAGCATTTGTCCACATATACAGCAAGTATTTCAGA
ATGAAAAGTCTAAAGATGGGGTTCTAAAAACGTGCAATGC
TGCCAGGTATATATTAAATCATTCCGTACCCAAGGAAAAA
TTCTTAAACACCATGAAATGTGGTACATGCCACGAAATAA
ACTCTGGTGCAACTTTCATGTGTCTACAATGTGGATTTTG
TGGATGTTGGAACCATTCGCATTTTCTCTCTCACAGTAAA
CAGATTGGTCACATATTTGGTATCAACTCAAATAATGGCC
TTTTATTTTGCTTCAAATGTGAGGACTATATAGGGAATAT
CGATCTGATTAACGATGCTATCCTAGCGAAGTATTGGGAC
GACGTGTGCACAAAGACCATGGTTCCTAGCATGGAAAGAA
GAGATGGGCTTTCTGGCCTGATCAACATGGGATCCACTTG
TTTCATGAGTAGTATTCTCCAATGTCTAATCCATAACCCT
TACTTTATTAGGCACTCAATGAGTCAAATTCATTCTAATA
ATTGTAAAGTGCGTTCTCCAGATAAATGTTTTTCATGTGC
ACTCGATAAAATTGTTCATGAACTTTATGGAGCGCTGAAT
ACAAAGCAAGCTTCTTCGTCATCTACATCTACTAATCGGC
AAACCGGATTCATATATCTTTTAACTTGTGCCTGGAAAAT
CAATCAAAATCTAGCAGGGTATTCACAACAAGATGCTCAT
GAATTTTGGCAGTTTATAATTAACCAAATCCACCAAAGCT
ATGTTCTTGATTTGCCAAATGCCAAGGAAGTCAGCAGAGC
AAATAATAAGCAGTGTGAATGCATAGTGCATACTGTGTTT
GAGGGCTCCTTGGAAAGTTCTATTGTGTGTCCAGGCTGTC
AAAATAATTCAAAGACAACCATTGATCCATTCTTGGATCT
TTCTCTGGATATCAAGGATAAGAAAAAACTTTATGAATGT
CTTGACAGTTTCCATAAAAAAAGAACAGTTGAAGGATTTC
AACTATCATTGTGGGGAGTGTAACAGCACTCAAGATGCAA
TAAAGCAACTAGGCATACACAAATTACCATCGGTTTTGGT
TTTGCAATTGAAAAGATTCGAACACCTACTTAATGGAAGT
AACAGAAAACTAGACGATTTTATTGAATTTCCAACTTATT
TAAATATGAAAAATTACTGTTCAACGAAGGAAAAAGATAA
GCATTCTGAAAATGGCAAGGTTCCAGACATTATTTACGAA
TTAATCGGTATTGTTTCCCACAAGGGGACGGTTAATGAGG
GACATTATATTGCATTTTGTAAAATTTCTGGAGGGCAATG
GTTTAAATTCAATGATTCCATGGTCTCCTCTATATCTCAA
GAAGAGGTTTTAAAGGAACAGGCATATTTATTATTCTACA
CCATTCGTCAAGTAAATTGATTCAGCAAATAGCATTCAAC
AATAATAATAAAACAAAAAGAAGAAAAAGCTATGCATATT
CCTATCACAGTTAACGCTTGCTTCCGTTCTTTTTCTATAT
CATCGTTTCCATCATGTTTTTCTTTAAATTGAATACTTTC
CTATGCTCTTAATGAGTTGCGATTGTGCATATACTGTATT
TCAAAATCCTTTGTATCTAACTAAGGAAGAAAATTACTAT
GACGTTTATTCAGGATTTTTTTTTTCATTCCTTGCTATAC
GAACAAAAGAGCAAAGGCTGGAAAACTAAGTGAGTTTATA
TATAGTAATAATTAAAGAACATATCATTATCATGAATTTA
GAATGCAAATTTGCTCCTCTCAAAATGGCATACCTTGTTG
TTCGCGAAGGCAAGCCCTTGGTTATAAATAGGATATAATA
TAATATAGGGATCAAGTACAACTATTTTCTTTTCTTAGCA
AGGAGACTTCCAAGAATATCCGTCTTTGGCGTCCTTGATG
CTCTTCCTTTTCCCCTTCTGGAAGCGGTTTTGGTGCTCGC
AGCAGGACGAGTCTTTGTTTTTGTTTTTCGACCATTAAGT
AAACCATAACTAGCGTCCTCTTCGTCAGTACTGACCATAA
TTATGTCATTCTCATCAATATCAACATCATCTTGAGCATC
GTTATTATCACCGAGTTCATTTTCTGCATCGGATATGACA
GTTGAGTCTGAAAAAGCAGGAATTTTCTTTTTCGTTGCAG
TTCGCACTCGTTTGGGTTTGCTCGTTGGCTTACTGCTTTC
CGCTTGACTAATATGGGTTATTCTTGATTCATTATCAACA
TGTGATTGGGTAATGTCTGGAGATCCAGTTCTTACTTCTC
TATTACTAGACCGGAAGGAATCTAGCCCATTACCATTGAA
TGCGAAATTTGTCTCATCATTTTCTTTAGGGGAGTCGGCC
TAACACTGTTAGCACGCTTAACCTGTTTTATAAGCGCTTT
CATTTCCTCTGCATCATCTGTTCTCAGAAATTCTTCATTC
GTAGATAATATTCCAACTTCGTTCGATATTTCATGGCTAA
TAAATTCTTTAAGAGCTGTTTTCTCATCTTTATCTACAAA
CTTCTTTACTGCTTCATTCAAACCAACTTCTGGTAATAAA
GATAGTTGCATTTTGTTCAAGAGATCATTAACCAAAGTTT
GAACTTCTAGTTCACCGCCACTTTCGCTGAAAAGTTTCTC
AACATCTCTATCACTGATGCTTGTTCCATTTATACCGGAT
TTTTTTGATCTAGTTACAGGTGACCTTTTTTATAAAACTG
CACAACGTTATTACCGTTAGCAACACGTCCCACAAATCGA
TTGCTAAATCTACGCGGGTTTTCAACTTGGTAATCTATTG
GGGATTGTGTATTGGAGGGTGCACTATAATCAACACGTAA
TCTGATCAATGGTTTCGGTAATTCCGCAACCATGTCACCT
TCACCATCGTCCGCTAATTTTTGTTTAGTTTCCTCATTAG
CGTCGCGGATCATTTCTTCAACTTGTTCAATAAGATACTT
AGACGTAGCATCTTTATCGTGAGGCCTCAAATGGGGAACA
TCTTGTAACGAAATGGATTTCATTTTGAATGTCCGTATAG
TCTCAAGAGGAATAGGTGTCATTTTGGTGCTTCTCCATAC
TTTATGTCAAGGATAAAGACATACTTGGGTTGTGCCTCAG
CCTCACAAAGTGAAGTAGCTACAGATGAACCTGGTTGTAA
TACATCAAAATTTTTAATTGGATTGTGTACGAGATTCGGA
ATACACTCATGTTCATGACCCCATATCACCATATCCAGGA
AATCTGGCAAGAACTGTTCAGGTAAAAATGCAGTATTCGT
GTGACCTGTATGATTTTGATGGACGCACATTAAATTAAAC
CATTCACCTTCTCGCATAGTCGGTACTTCAAAAGTGACAC
CACCATCCTTAAAAGTTCTAAATAACCTTTCATCACGAAC
AGCGGCTAATCCGTACAATGCTAACTTAGTGGACCCTTTC
TGAAATAATAATGGCACGACTTTTATTTTATCAGATTCGA
TGACTTTCCCGAAATGATTTATTAGACCAGTCGCATGAAG
TATATCCATAGGACACAACAGTGAGTCCCCCGACGCATCA
TCATGATTACCTGATATGCCGAATACGGGAATAGAAATAT
TAAAGTTGGGGTCCTCATAGTTAACGTTGGTAAATTCATC
GTAGTGAAAAACTTGTGAGGGATCGCTCAATAATTCTAAC
TCGCAAGGCTTGTCACCCATGCAACATAATCTCAAAGTCT
TCAGTACTTGGTAGAGTGACTTCTTGGAAGGCTTATTCAC
GTGAAAAAGATCACCGGACTGTACAACCATGTCTACGTTG
TTATTTTTGGCCAGCATCATGACTTCATGGAAAGTTTTCC
AAGAATCATCGCCAGTAATGGGATCATTTTCGTTGTAACC
CACATGATTATCTGTAGTAATTAAAATCCTTATTGTGTCT
GGATCAGGATAGTCCATAGTCGAGTTTTATCGGATCTGAG
CAGGTACAACTTGCGTCAATTGTCTGCATTCTCTTAATGT
TGTTTCCACATTGTCTTCCTTACAAGCGTAAAGAGTAATT
TAATATGGCTATAATGTTTGGGTTCTATTCGATTGGCCAT
ACTATTTAAACCTTAAGTCAGTTTGGTTGGGTATATCTAT
CTATACGTTTGTGTAATTGCATATATATTATTTACAGGCT
TGCTTGTGAACTCTGACTTTGTTTTTGTTAGAATATTAGA
AACGTGCATGCCTACAATGAGATTTGTAGATGCCTTTATT
TTCTCAATGCATTTCCAACATATGTTTGAGATCCAGCTGT
TTCGAGTGACGGTCGAAATGATTGGCTAATTCCTGAAAGT
TCATGTTTGATGGATCGACTTCCATTTCTTTTTTTGTCCT
TGTAGGTTACTTTCACAAGAGGCTTGACTTTATTGTAATC
TGAGATAATTTCCGATTGAATCTGCGTGCCCATGTTTCGT
TGCGTTGGTGGAATGGCAGCAAGTACTAACCTAGCAACTT
TCGCTGAAATCAATGATATGACCATATCATTTGCTGTTAG
TATTTGTGATAGATCGGTTCGAGCCTACCTCAGCCTAGTT
TAGCCAAATCTTTAAATCATGATGGCCAAAGGTAAGGAGA
ACGAATAACAGAGCGAAAAAAAATACATACCTTCCTTGCC
AAAGGGATTAAACCTGACAATTACCTTACTGAAGTATTTA
GTTATCATGGCGAAGATATAATTAAGCTCGTTTCTTCTTC
ACATCTGTTCATCCTCTATTTGAGGATCCATAAGTTTATC
TCTTTTATTTCGCCGGTATATTCCGTAGAATCGCGCAAAA
CGGTTCAGGGAAGAATGAAATAGCTAAAAAGTCTTACATG
TATAAAAAGTATACAGATTTACTTAGTTTAGCTAGGTTTA
TCCACGGAAGATATGATGAGGTGACGCTTGGTTTGTTGGA
AAGATTAAAGTGTCTGCAATTACAGTATTTTGTTTTCTGG
AAGTTGCATAGACGATCAGATCAGCCACGTCATCAGCCAT
CAATGGGGTAGTATCCTTGTAAACATTCTTGGCTTGTTCC
TCGTTACCTCTGTATCTAACTAGTGAAAATTCAGTCTCGA
CTAGCCCTGGTGCAATTAGAATGACTCTAATTTTAGTGTT
GATGAGCTCCTTTCTCAAACTATCAGTGAACGCCCCCACG
GCAAACTTAGAGGCACAATAGATAGAACCTGTTGGGTATG
CGTCTCTGCCAGCGATTGAACCCAAATTTACAATATCTCC
TGAATTCTTGGCTTGGAATATGGGCAGTACAGCTTGTGTG
ATATTGATTAAAGCCGTGACGTTGGTGTCAAACACGTCCT
GGATATCCTCCGTTGCGATCTGGCCCACACGGTCACTGCC
AAGAGCCTTTCCGGCATTGTTCACCAGAATGTCAATATCC
TTGAACTCTTGTGGCAAGTTTTCAATGAAGGGCTTGATTT
TTTCTGCTTGAGTGATATCCAGCTGGGCCACATGAACTTT
TGCGTTTGGAAACTCTTGATCAATGGTCTTCTTCAATTCC
TCGAGCTTTTCTAATCTTCTAGCAGCCAAGATCAGTTTCA
TATCACCATTGGATGCCTCCAAGTACTCTAATGCGGTCGC
CTTACCAATACCAGCAGATGCACCTGTAATGAGGACAGTC
TTCTTAGCCAATCTTTCTGCAGCTTTTCTACCTTGGGACA
TTATCAAAATACGTTCTCAATGTTCTATTTCCCGCCTTTA
CTAGTGAGCTTGAACACTTTCTATGCGCCATGCTGTTTCA
TCTATCCTCCTTTCTTCAGCTTTTTATATCGCTCCGATAA
GAAAAATCGGTGTCGTGCCTTAATATATATCAATGCTATA
CGTCATAGAGTAGAGTCGTATAGTGTATAAGAGTAATATA
TAGATGATAAAGAGAACTTACTCATCACCCTCTGCACCAA
ATAGCATCATCATATCGAGATCGTTCTGGTCGAGTGTTTC
CTCTGCGGGGGCTTCATCAAGTTCGCGCACCACCTTGTTC
TCTTGTATGTGTTCCCGTTCATGCACATTATCCTCGTCCT
CATCGTTTTCTTCGTCATCCTCCTCGTCTTCGTCCACTTC
ATCCTCTTCCTCTTCTTCTTCCTCTTCCTCTTCTTCTTCC
TCGACGTTATTTGCAGTTTCTGCGTCAGAGCGATGTTGAT
GTTGTTTCTGGACAGAATCTTCGGTTTGTTGTAACTGCTT
ACGTTTTAGTTCAGCCTCCTTCTCGAGCTTTTTAATGCTA
TCTATGAACCTGCTTTTCAAAAGAGGATTCGTGGCTTTAC
TTAATTTATGCTTGGTATGGGCCAGGGTGGTCTCTAGTTC
GTTCAATTCGTCCGCAAGTAATTCAGTGTGCTGTCTGTTT
TCGTCTTTTCGTCATCAGATTCACTTTCCCCACCAGCAGC
TTCAATGTCACCGTCGTCATCATCGTCATCATCTTCTCCG
CCTGTGTCTTGATCCACCTCATCACCGACTTCCTCTTGTT
GTTGCTCCTTGTCTCCCTCGGCACCGCTACCTTCCTCTTC
ACTTTCAAAAGCAGCGCCTAGGTCAAGATCCTCCTCTTCT
TCTTCTTCCATTCCTTCTTCTCCCTCTTCTTCTGCACCTT
GTTTTCCTACTGCCGAAGCAATTGTGTGTATCTCTTCTTT
CTTTAAAGCAGGTCTAGATAAAGGCTCTCCAGGCTCCTCT
TTGAAATTTTCCCAACTAGAAACACGCTCTTGCCTCGCTT
GCAGTTCACTTTTATCAACCAGATCATAGCTGACCTCTTC
TGCCTGTTTATCTTGCTTCAAAAGCATATCAACCACTTTT
TCTACATAGTCTATTTCATTAGGGTCCATTTTCCGTCTAA
ATCGTCTATTTCGAACATTGTACAAAGGTGGTGATATTCC
ATGTTTGTAGTCATAGCCCTTCAAAGCTATTTCTTTCAAA
TGTTTAGCCTCCATATCACTTAAAGGCGCACCATTGTATC
CTTTTAAGAAGGTTTCTTTATTCTCCCAAATTTCATCCTC
TATGCCTTCAAAATGCTTAACAACCAGATCTTCTGTATCA
GGGGCTTCTAGGGCATATACTTCTTCCTCTTCTTGTATAG
GTCTTATGCATAGTAGCATTTGTGATACGTCAAATGTCTT
CAGGAGGTTTTTTCTATCGACGCTCTTGTTCACTTCTATA
ACTGTAGGCAAATCTACTAGAATGGCACCATACATTACAT
CGTTTATTGTTACGACAGCGTGTCTCTCGTTTTTCCACTT
GATACTTATCCCAGAATAATCACCTGATTCTAACGAATTT
TTTACAAACTCTAACTGTATGTCTGGAAGTATCCTTAATA
TCACACCACTCTCTATGAGAGGGTCATCTTCAATATCAGA
GGCTTCTGAGTCGTACGCTTCCCCAGGAATTCTAATAGGT
TTGAGACGTAGCTTTGGCGCCTTGTGTATCTTCTTAACTG
GTTCTTCATTTTTTTTCAAGTTTAACTTTAACTTCAATGA
ATTCTTCTTCTCTTTGCCGTCAGCACTCTCTTTCTTTTTC
TTTAGGTTTATCTTTAATTTAGGCTTTGGTTTGATATCTT
CATCAGTTACCTTTGTCTTTATGCGAATTCTCTTTAGTTT
AGGCTCGCCTTCTAATGGTTGATCCTTCTCTCCTGGTCCT
CTGGGTTTTTTAATTCTTATAACAGCCATATTTACGTCGA
TTATTGCGACTAATTTGAATGGTAACACTGTCTCTTGTTT
ATGTAGTTCTTCCTATTCTTCTCGCTTTTATTATTTTTGC
TAGCAAGTTTTGTCTTGAAATTTTATTTACTGTTCTCATC
GGCCGAATAACAGCGATATTATTGTATGATGATAATAGAG
ATGAAACTTTACAAATGCGGTTACTACGTCAGTCAATACC
ATTCTTTGAAGTAAGAAGGCTCAGCAACTATGTCTGTTCC
AATCCCTGGTATTAAAGATATCTCCAAACTTAAGTTCTTT
TATGGTTTCAAATATTTATGGAATCCAACAGTATACAATA
AAATCTTTGATAAGCTGGATTTAACTAAAACGTATAAACA
TCCAGAAGAATTGAAAGTACTTGACCTCTACCCTGGTGTT
GGTATACAATCAGCTATTTTTATAATAAATATTGCCCCAG
GCAATATTCTTTATTAGAAAAACGCTCAAGTCTCTACAAG
TTTCTGAATGCAAAATTCGAAGGGTCTCCATTGCAAATTC
TAAAAGAGATCCATATGACTGGTCAACCTACTCGAATCTA
ATTGACGAAGAGCGAATATTTGTTCCTGAAGTTCAATCCT
CAGATCATATTAATGATAAATTTCTAACCGTTGCTAATGT
GACGGGGAGGGTTCTGAAGGTCTTATAATGCAGTGGCTGT
CCTGTATTGGAAACAAGAACTGGTTGTATAGGTTTGGTAA
AGTAAAGATGTTATTATGGATGCCAAGCACAACAGCTAGA
AAACTTCTAGCTAGGCCAGGCATGCATTCTAGATCCAAAT
GTTCAGTAGTAAGGGAGGCATTTACAGATACTAAACTCAT
TGCCATATCAGACGCAAATGAATTGAAGGGATTTGATAGT
CAATGCATAGAAGAATGGGATCCCATTTTATTTAGTGCTG
CGGAAATATGGCCTACAAAGGGAAAGCCAATTGCGTTAGT
AGAAATGGACCCAATTGACTTCGATTTTGACGTAGATAAT
TGGGATTATGTCACGAGGCACTTAATGATTTTGAAAAGAA
CACCCTTGAATACTGTCATGGACTCGCTGGGACATGGTGG
CCAACAATATTTTAATAGTAGAATCACTGACAAAGATCTG
CTAAAAAAGTGTCCGATTGATTTGACAAATGACGAGTTTA
TATATCTAACGAAATTATTCATGGAGTGGCCTTTCAAACC
AGATATTTTAATGGATTTTGTTGATATGTATCAAACAGAG
CACTCTGGTTGAAAAAAGTGCTTTTAAAATTTACTTCATT
ATTTAATAAATATGTGATTTTAGCGTGTGAATATAAAAAT
ACATAGAACTCAATCTTCGTTAACACGGAACCATCTTGTA
ATCAAGAAGCGAGAAGCGGAACTAAAACTTTAAGAAAAGG
AGCTCTACGAACCGTCAAAGCTAAATTGATCGATAGAAAT
TGCTTCTTGAAACTTTACATTCTATGTACTTTACAAATAT
ACTTTACAAACTTAGCCATTTATATTACTTTACAGTTAAA
AATCCATCAGGAATTATTCGTCTGCTTTTTGAGATTCATG
GCTAGCGACATACTCAGTAGCTTTAGCTTTAACGTATTCA
ATGGTCTTTTCGTCACCTTCAGATTCCTCAAATTGTAACC
ATTTATTAAAGAAAAACTTAGCCTGCTTCCTTGTTATTTT
TTTGGTTATTATTCTCTCAAATAAATCTTCCACCTTCTTC
TTATCTTTTGCCTTCACTTCCTGGTCTACGTAAACGTTCC
ACAGGTCAATTCTCTTTGGCGCATCAGCAACCAAACCTTC
GAATAATGACCGACCCCTTTCTGGGTCACCCTTTGCAAAT
TCTAATTGAGCAAACTTGCGGACAACCTCGATATGATTAC
GCTTTGGTAGGGCCTTCAAAGCATTACCTAAAATAGTACG
TGCCTCTTGCTCTTCATTGTGGCTGATCAAAAAATCACCC
CACGATACCCAGATAGAAACTTTCTCGCCGCCAAATTTCT
TAGCTGTAGCTTTGAATAATTCTGCTGCTTTGTCGAACTT
TTCACTTATTTCATAAATACCAAGCAGTTTTGTATGAATA
GTATATGAGTCCATATACTGACAAGCCCTGCTAAACACTT
CTTCTAAAGTTTCTTCGGTACCAAAAGTATTTTCTAAATT
CAGCATTGCAATCCAAATATTCAACTTCTCGGCTTCTTCT
CTGAAGTTGATGGTCTTTAGCGCACGTTCTGCGAGCTCTC
GAGCCTTCTCGATCTCACTCAGTTGTAGTTGGAAAGCCAT
ATAGTTCATCCACACTACGGACGAATTTGGATTACCGATA
AGTAGACGTTCAAAATCGGCAACAGATTCTGGTGCCCTAG
TGTTGATATCAATGGTCTTATCCTGAACAACATTTTCCTT
TCTTCTCTTGTGCTTGTGTTTCTTATTTTCAGTAAAGTCT
TCTTGATCTTGGTCAGACTCTTCTTCTTCTTGCGCTTGAT
CCAAAATGGAAGCAGTCCAATCAAAACCAGCACTCAAGGA
TAGCCCATCCGAAGATGTTTCAGGCTTCCTATCGGCAACT
TCGGTGTTTTGGTCTCCGATATCAGATTCGCTGTCGGAAT
CGTTGAAGCCAGCATCTGCCATGACTTCATCTTCATCCTC
CTTTTCCAGTTGATCCACAGTAGTAGTGGTGGTGGTAGTA
GAAGCCAATTCGGCTTCTTTAGAGAAATGAGACGCTTTCA
AGCTCAATGAAATTTGTTTTTTTTCTGGATTTGTTTTCAA
AACAATAGCTTTTACTCTGTCCCCAACACCAAACAAGGCA
GAAAGATCTTCAGGTTTTTGTCCGCAATTTCAGTAATATG
TGCCAAACCAGTAACATTAACAGTGTTATCTAGTTTGACG
AAAACACCAAAATCAGTGACGCTTTTAATTGTACCCTCGA
AAACATCACCAGCCTTAATGTCTGAATAGGTCTTTAGAAC
CTTTAAATCACCATTTATTTCGGATTCTCTTAGGGTTAGA
GAAATACGAGAATCTTCATCGCATGTAACGACTTTTCCCA
AAACGTATTGCATAGGCTTGTAAAACTTCTTCCATTCCTT
CAAGTAAGAATCAGATAGTTTACTAACAGGGACAAAGGCT
TCAACTTTCCTACTCAAGTAAACAAAAATACCTTTGTCAT
TCACATTCTTAACAATACCATCTACAATCTCGCCTTGCTT
CAAATCTTCATGAGATTTGATCGAACGAGATTTTGCAGTA
GCAGGACGAAGGGATAGTTCAATTTTCTTATTCTGTTCAT
CAACAGATAAAACGGTAGTTGGAATGACGTTGTTAATTTT
GTCTTCAAAAGCTTCCTTCAATGTTAGGGAGAAATCATTT
AACGCATCCGTAATAAAGGAAATACCAGTCACTTTGTTAC
CAAGGTCTAACAAAACATACTTTTCAGCTATTTTTAGAAC
ACGACCTGGCAATTCATCACCAACTTTAATTGTGGACATA
TTTATGTCAACATGACTCTTCCAATGGCATTGACAAAGCC
ATGCTCGCGGTCAATAGAGGCAACTTTCACTTGGAGGGCT
GAACCTAATGGGAAAACAGATTCAATATTTTCTGAAAAAT
TTGAATCGTTATCAGCTAAATCTAGTAGAGAAATTCTCGC
CTTCAAAACTGGAGAAATTGTTAGCCATAGGTGGTTACCT
GATGAATTGTTGACAAAGCCAGTTAACTCTTGCCCAATGT
TGATTTCCTCAAGACTTTTTGTGTGCACTTCCTTAGATTT
TAATTCTGATGGTTTCATGGATAATTCCAAAACGCTAGCC
TTTGAGATTTTGTGTGTAATCGGCAAGAACTTATGGCTCT
TGACATCGTGATTACCTATGATTTTTACCTTGATGACATC
GTCTTTTTGTAATTACTCAACGGCTGTTTCTTATCTGTAA
TTTCTTCATACGTGTCAAACACTTCAGCAATGTCCACTCT
GCCATGCAAATTTGCCGCTAAAATAACATTCAATTGATTT
TTCTTGACGCTCTTGATTTTTGCTTTAACAATACTACCAA
TAGACAAATCGTCCCAGCTTTTGATAGACGAATCAACAGG
ATCTTCGATATTAGATTCAACTTTCTTCTTCTCTTCTTTG
ACCTTTGGAGCTTTTAGAGATAATAGGAATTTCTGGTTTT
GTCGTCTGTTCTTAATAAATAGACGGTAACGGATTGGTTA
ATATAAAACGCCTTGCTGATATCAATATCCCTACTATCAA
CAGCGTAACTTGGTAAAACCAACCCAATGAACTTACCGTT
AAATGCAACAAAGAGACCCTTATCAGAAATGGATTTAATG
TAAGCGTGCATTGGTACATCTTTATTTAGATCCTTAACAT
CATCATATGTTAATGGAAGAGTCTCCTTTTAGCGTCTTTA
ATCAGAGAACTTTTGAGGGACATATTGAAAACGCGGGTTC
TTGTATCTTTATCAATTACCAAACCAGTCAGTTCAGTGCC
GATTCTGAGCTTTTTCAACTGAGCCCTATTTTGTTCAATT
CTGGAATCAGAGAGATGACCAACGTAGATGACACCACGCA
AGCCAACATCAGGAATTTCAACAATAACAGAATCTTTGGT
TTTTTCGATAACATGGACAGTAATGATTGTTCTGCCTGGA
ACAATATTTTCAATGGTATCTTTTGTTGGGCAGCCTGTTC
ATTTGAAACTTTGCATGTGGCAATAATTCTCCTCCTGTCA
GCATCGACGTCAAGAAGTTTTACTATTACTGTTTGACCGA
GTCTTAAATGTTCTTCTGGTCTCTTCACAAAGACTTCTGA
GATCTCAGAATTAGGTAAAAATCCCGATAAACCACCAAAA
GGAAATGATGCAACCATTTGGTTTGAAAACTTGAATAGTT
GCTAAAGTCTTTTCATTTTTTCTTTGATATTTTGGCGTTT
TCATAAGTGGAAACCAGTGGTAATTCGTTGTCTTCAATAT
TAACTAATGATTTTTTCAAAGTGACATGCACATTACCTCT
TGAATTAACTGATATAACTCTACCTTTAACCTTAGAACCT
ATCTTGAACTTCCTTTCTGGATAAACTAGCCTGGTATCTG
AAATGTGTAATGGTGGAACAGAAGCCTTAAATTGCCCGTT
AAATATCTTCAATTCAATACCTGAACTAGAGACGGAAGTT
ATTTCACAACTTGGTAATAATTCTCCGATTGGAATATCAT
TTGTTCTTAGATACTTTAATTTTAGGTATTTTGGATCAGT
GGACAATTGATAAATGTCATCAACAGGGCTATAACCAAGG
ACCCTGGAACTTAAATTTTCTGAATTTTCAATTTCACCAA
CTCTTGAAGAATGTACTTTACCTAATCTATCATCATCCAA
TGCTAAGTATAGATATTCGGAATCACGCCCTTTAATGCTG
CATGATTCAAATGTGTAGCCGATAGGGAATGCATCAAGAC
CTTCAGTAGATCTCAAAGCGTCTTCTAGTTTTAAAATGTG
TGGAAGGTTTGACAAAATCAAGACCTTGTCACCGCTTTTG
TTTTCTAAACAAGCAATAATTCGGCATCTAATACTAGAAC
CAATAACAAATTTATGCTTTAAATCTTCTTCGGAAAATGT
TCTTAAATGTGATACGTTGACAACACCGGATACTAACCCA
AAAACTTTACCGGCAATACCATTTTTAGTGATTGATTCAC
ACAATAAGTCGACGATTTGACCAGGGATAATGGCATCAAT
TGAGGAGATTTGAGTAATTTTGTTTTCTTGTCCGAAAAGT
CTGTATTTACAACAATTGATCTGTCGGATTTTTGGTGATA
TTACCTAAGAAAACAGCCCCCGGCAATAATTTTTCAAAAT
TGCCAAAATCCTTCTTAGCAATGAACCCTGTAAAGCCTGG
CAGACCAACATCTAAGGTAGCACCGTGATCCTCGATGGAT
TTGACCGCGCATTGAATAGACGTGGATTTAACCAAATCTT
CATCTGCGTATATGTTGACGGATGAAGGTTCGATGGTTAA
CTCTATTCTCTTCTTTTGGATTTCTTAGTTGATGGTTCTA
AAGAGGTATTCTTGATGACAGAGCATCTTAGCCATTGACC
AATGTGAAAGTACCTTCTTAAATTAGGTAATTCATTAGAT
TTATCTAATTTTTCATCTTCGTCGTCGGACGATTCGTATT
CTGCATCTTCAACTTTGGATTTTTTCTCATCAGCAGCATC
AGTATCACTATCCATATCTTCATCCAGATCTTCCAAAATC
GAAGTAAATTCTTCTGAGATATGTGTTAGGTTCACATAAC
CAGAAATTCCGTCTGTGAATGTTATACATAAATCTTGTTT
AGTGATAGCAGAAATCTGACCAAGCAAAGAAGAGCCATTC
TTCAACGTTTTAAAGTTGACATGTTCAATTAGTCCAGCTC
TAGCTTCATCAGAGTTTGCTGATGAGGCCTCGGAATCTTT
AGAAGTGGATTTCTTTGTTGTCTTCTTCTTTTCAAGGGTC
TACTTGCTGGTTCAGATGCTTTGACACTTTCATTACCAAA
TAACACATCACTTGCAGCTTCGTTAGCAACTTGTTTCAGT
TCTAAAGGAGTCAAAGCAGACGCACCACCCCTTGGAAAAG
AGACTTCCTCAGTGTTCCTTACTAATGATGAGGTAGAGGG
CTGCTTTGTGGAGTCTTCCCTCGAAAGTGGAAAATCTTCA
TCTCTCTTTCTTTTGGTGGAAGCTACCATTTTGCAACAGT
ACAGGTGTGTTTTTATATTAAACGGTCCTTGATTCAGACT
GTAGTAGTAGATACTAATAGCTTTAAATAAAAATGAATAG
ACGAACCTTACTGAGCTTTCTTCAGTTGCTGCTAATGTAT
AGAAGGGTTTAGCTCATCTCATCTTAAAATTTTTCAAAAT
TTTTCGGAATCAGAAACGACTTAGATCACTTTGCACGCGG
GCATTGAATGACTGGCCAATGTAGTGACAATAAACTCTCT
AATGGTGAAATATGTACCGCGGCAACAAGTAAGTTTACGT
CTACTAATAATTTGTTGAATAAAGTAAGCCCAGAAACAAG
CATCCATCTGGCCAGAATAATGTTTTCCTATATGTACTTA
CCAATTATGTAGTTGAAAAATCATACACAAATAATAGCAC
TATAAATAACGAGCAGGATATTTATAAAAGAGTTTAACAA
CAGAGTTCAGGATTGAATATTCTCAGTAACTGCGTAATAC
ATATTGTTGGGATTTACGTTTTTGCCTTAAACCCTGTTTA
ATATCTGTTTAGCAAAATGAAAAGCATATGGAAACCTCTT
ACGCACTGGAATTGATATGTTTTCTATTAATTAGGATAAA
CCGCTGAACAAGAACCTTTTTCATGGCATATCAAACTTTT
TAACATTGGAAAATTAGAGAATAAGCTCAAGAGAGAGATG
TACTGAAGTAGTTTTTACCGCCGGATGAAGTGTTTCGCCT
GCTGTTTGTTTCGACCCTGTGTATATGACCATTTAGGTAA
AGCCACTTAATAGCCATCAAATATTGATCGAGTTCATATA
AAGCTAAAGAGTAGGAAATATACCATCAATGGTGAGCACT
TATTTTTTTTTGGATTTAGATGTGAGACATACTAAAAAAG
TTGCTATCAAGCCTATAATTTGGCTACGTTGTCTTCCGGT
GTTTTTCAATTGATTTAAGTTACAACACTCAAATCTGGGT
AATTTGATCTTTTTAATAATTATTTTAGTGACATATAGTT
CTTAGAGTTCGCAGATTTATTTTGTCATTTTTTGGATCGG
CGTCTTATAAAATCAAGACATAATACATCCGCACATCGCG
CATGTGTGGGTGTATATGCCCTTTCACGATTTTTAAGTTG
CGTCTCAAAATAGTTTCCGAGTTGGAAGCCTGAGTTTTTC
AAAACAATATAGGAATTAAAGGTATACGTCTTTGGATACA
TGTTATTTGAAATGGGGTAGAACTAGCACAACTGAAACCA
AGAAAACACAGATCATAACTAACCGTTCAAGATGTTGATG
CCAAAGCAAGAAAGAAACAAAATTCACCAATACTTGTTTC
AAGGTATGTTTGCATTTTTAGGTGAAATATGCAGTGATAT
GCTCCGAAATGGATAGCAAAGATGATAAATGAAAATACAA
TTAAATTGAACTTGAATATCATTAAAAGTGGTAGAAAACC
GATTGTTTCAAAAGATCTTTGTGGACAAGTACGGCAGTGC
ATGAATCCGAAAGAAAAGTGCAACCTAAGCAGAATTCCAT
TATTTCACGCGTCCATTTTTATAATGTTTGAACTTTTGAG
TCCTTATAGAAATGCTAATATTATGATCAAAGCGATTATA
TCATTTACTTTACAGTTTCCGGAGTTTCCGTATTATTGCA
AAAGGACCACAAACAATTGAAATCATGATATCGTAAGAAA
TATTATTACTAACAAGGAAGATCATTGAATTACGATCGCA
TATCGAAATAGAAGGTGTTGTCGTCGCTAAGAAGGATTTC
AACCAAGCTAAGCACGAAGAAATTGATACCAAGAACTTGT
ATGTTATCAAGGCTTTGCAATCCTTGACTTCTAAGGGTTA
CGTTAAGACTCAATTCTCATGGCAATACTACTATTACACT
TTGACTGAAGAAGGTGTTGAATACTTGAGAGAATACTTGA
ACTTGCCTGAACACATTGTCCCAGGTACCTACATTCAAGA
AAGAAACCCATCCCAAAGACCTCAAAGAAGATACTAAGTG
CGTTGTTACGTTTAAGTAAACTATTTTCTATTTAATATTA
GACTATTCTTTATTTTGTTCTCTCTCGTAATATATGTGGT
TTTATGCATCAAATAAGTTTTATCACTTTATTTCCTTTTA
CAATGTGTATTATTGTAAAATACTCACAATGTAATCTATT
TTTTCAGGATGTGTTACGATGCAGACATGTTTTGTGCATG
CTCTTTAGCATTGTTGTGCATTTTAGATTGTCGTCGTTTG
TTTCTGTATGTGGTGTACGGATTATGTGTAACTGTATTAA
TTGTTCAAGATTCATTCATAATATTAACTAATGATCCCTT
CAAGAACGCGCCATATATAAAATATTCAAAGTTAAACCTT
CCAAAAATCATAGCGTTTCATCTATAGGCACAGCAAATCA
TGTCCCTGAGCTCCTGGAGGCAATTCCAGCTTTTCGAGAA
TATTCCCATAAGAGATCCTAATTTTGGAGGAGATTCCCTA
TTGTACTCGGACCCAACACTTTGCGCAGCTACAATAGTAG
ATCCTCAAACTCTGATCATAGCTGTAAATTCAAATATTAT
AAAAGTTGTCAAATTAAATCAATCGCAAGTAATACATGAA
TTTCAATCTTTTCCTCATGATTTTCAAATCACTTTCCTGA
AAGTCATCAACGGGGAATTTCTCGTAGCGTTAGCTGAATC
CATTGGCAAACCTTCCCTAATAAGAGTATATAAACTAGAA
AAACTGCCAAATAGAGAACAACTATACCATTCACAAGTCG
AACTGAAAAACGGTAATAATACATACCCTATTTCAGTTGT
CTCCATATCAAATGACCTTTCCTGTATTGTGGTTGGATTC
ATTAATGGGAAAATCATCCTTATTAGAGGTGACATTTCAA
GAGATAGAGGATCTCAACAAAGGATTATATATGAAGATCC
AAGTAAAGAGCCAATAACAGCTTTATTCCTCAATAACGAC
GCAACGGCTTGTTTTGCGGCTACAACTTCAAGAATCCTTT
TATTTAATACGACTGGTAGAAATAGAGGGCGCCCAAGTTT
GGTTTTAAATTCAAAAATGGCCTGGATCTAAATTGTGGAT
CTTTTAATCCGGCAACAAACGAATTTATATGTTGCTTAAG
CAACTTTATCGAATTTTCAGCTCTAGTGGAAAAAAGCATC
AATTCGCATTTGATCTATCGCTGAGAAAGAGGATATTTTG
TGTAGATAAAGATCACATTTTGATTGTGACTGAGGAAACA
GGTGTACCAACTACATCCATAAGTGTTAATGAACTGTCGC
CCACAATAATTAACCGAATATTCATCATTGATGCTAAAAA
TAAAATCATTTCTTTGAATTTTGTTGTTTCTAGTGCAATT
ATTGATATTTTTCAACCTCTCAGAGCGGTAAAAACATCAC
TTATCTGCTAACTTCTGAAGGAGTAATGCATAGGATAACT
CCAAAATCTTTAGAAAATCAAATTAACATCATCATCCAAA
AGGAACTGTACCCTTTGCTTTACAATTAGCGAAACAGCAT
TCATTATCACCGCTAGATGTTCAGGAAATTCATAAAAAAT
ATGGTGATTATCTCTTTAAAAGGGACTCAGGAAGGAAGCA
ACAGACCAGTACATACAATGTCTGGACGTTGTGGAAACTA
GTGAAATCATTTCAAAATTTGGTGTCAAGGAGGTTCCTGA
CCCAGAGAGTATGAGGAACTTGGCTGACTATCTGTGGTCT
TTGATCAAGAATTCTATTTCTCAACGCGATCATGTTACCC
TTTTGTTAATTGTTTTAATCAAATTGAAGGATGTTGAAGG
AATTGATACTTTTATCCAGCATTTCGATAGAAAAGGCATT
TGGAATGAAGGTGTTGTGATGGACGATATGGATGATGTGA
CGTTTTTTTATTCAGATAACGATTTTTTGATTTAGATTTA
ATCTTAGAGCTTATGAAAGAGTCAGATTTTAAGCGTCTCT
CATACAGACTTGCAAAGAAGTATTCAAAGGATTCATTAAT
TATTGTGGATATTTTATTGAATCTATTGCATAACCCTGTA
AAAGCCATAAAATACATAAAAAGTTTACCAATTGATGAAA
CCCTAAGATGCCTTGTGACGTACTCGAAAAAATTACTGGA
GGAGTCACCGAATGAAACTAATGCTTTACTGATAGAAGTA
TTTACAGGAAGTTCAAACCATCCACTTTTGAAGTGGATCT
GGACCGGAGAGATACGACGGGCGATTTTTCTGAAAATATT
AGAACAGTTTTTACAGTTACAAAACATTCTTCAACTACAT
GAACTCAAATGGTACATCAGACGCAATGAGCGAGTCTTCA
GAGGCATCCCACGAACATGAAGAGCCTACTTATCATCCGC
CGAAGCCATCCATTGTTTTCAGTTCATTCGTTACAAAACC
TTTTGAATTTGTTGTTTTCTTAGAAGCCTGTTTGGCATGT
TACCAGCAGTATGAGGGTTTTGACGAAGATAGGCAAGTAA
TTTTGACTACTTTATATGACTTATATTTGAATTTGGCGCA
AAATGATGTACCCGAGCGTATAGACGACTGGCGTTCAAGA
GCAACTGGCGTATTGCGTGAGAGCAATAAATTGGTGTATT
CTGCCGCAAGTAATAATACTAGCAAAGGGTGGATAACTCA
ATAATGCTGTTAATTTCCCATATGGATCAAAGTAGTGCTT
CAGCAAAAGATAAGACGAAAATTGACATAGCTTCATTTGC
CAATGATAACCCCGAGATGGATTTGCTGAGTACATTTAGG
GCTATGACGTTAAATGAAGAACCAAGTACTTGTCTCAAAT
TCCTAGAAAAATATGGCACAGAGGAACCCAAGCTCTTACA
AGTAGCATTGAGTTACTTTGTTTCTAATAAACTAATCTTC
AAGGAGATGGGCGGTAATGAAGTACTGAAAGAAAAAGTAT
TGAGGCCAATTATAGAGGGGGAAAGAATGCCACTGTTGGA
TATAATTAAAGCGCTATCCCGTACAAATGTAGCCCACTTT
GGGCTGATACAAGACATCATTATTGATCATGTCAAAACCG
AAGATACAGAAATCAAAAGGAACGAAAAACTAATTGAATC
TTACGATAAAGAGTTAAAGGAGAAAAACAAGAAGTTGAAG
AACACCATTAATTCAGATCAACCTCTCCACGTACCCCTGA
AGAATCAAACGTGTTTCATGTGTAGACTGACATTGGATAT
TCCTGTAGTTTTTTTTAAATGTGGTCACATTTACCACCAA
CATTGTCTAAATGAGGAAGAAGATACTCTAGAAAGCGAGA
GAAAGCTCTTTAAATGTCCCAAATGCTTGGTGGACTTAGA
AACCTCCAACAAACTTTTGAAGCTCAACACGAAGTAGTTG
AAAAGAATGATCTTTTGAATTTTGCATTAAACAGTGAAGA
AGGTAGTAGAGACCGTTTCAAAGTCATAACAGAGTTTTTA
GGTAGAGGTGCCATCAGTTATTCTGACATCACTATTTAAT
GATGGATCATAACGATCTATTGTCGCCGCCGCGTCACAAA
TGCGCCCCGAACTTGTCGCGAAGTTAATCTGAAACATATA
TGTTACCTACTGAAACAGCGCATGTTGGAAAAGACAAAGG
TGAAGACGAAGTTGTATATTTAAGATAGACCCTTTATACA
TCCTTTTGAAAAAATTATTAATGTGGCAACCGTCTTTTAT
TTGACAAAGTATCTTTTTCTTTGTGAAACCAATTTTAGGT
TTTCTTGTTATAGTAAGTTCTTAAGAAAAGACAAGAAAAC
CCCTTGCGATGTTTAAGACTTCATATAACTTGTACGATTT
GAACTATCCGAAAAATGATTCATTAACGCCAATAAGAGAC
TACAAAAATGACTATTTTCATAAAAATGATGACAAATTAC
CAGAAATTGTTAGAAAACCTACGAGAAAGTTATCGAAACA
TGAAAACAAACTCAACGATAAAAAATTCACGAATAAACGA
CCAGCAAGTCTGGACTTGCATTCTATAGTGGAGAGCCTGA
GCAATAAAAAATTTACTCTCCTATTAACACAGAGATATTT
CAAAATGTCGTGAGACTGAATTTGAGCCCTCAGATTCCCA
ATTCTCCTCACGAGGGATGCAAATTTTATAAAATCGTACA
GGAGTTTTACCTCTCTGAAGTGGAATATTACAATAATTTG
TTAACCGCAAATAACGTATACAGAAAGGCATTGAATAGTG
ATCCAAGATTCAAGAATAAACTTGTCAAGCTTGATTCAAG
TGACGAGCTATTGCTTTTGGGAACATTGACACTATTGCGT
CAATCAGCAAAATACTGGTAACGGCAATAAAAGACCTACT
TTTAGCCAAGCAACGTGGGAAAATGTTGGATGCGAATGAA
TGGCAAAGATATTCACCAAAAATGAGGTACAACAGCAGCT
ATATTCAACTTTTGATATTTCAGAGGCGTTCGAGCAACAT
TTGTTAAGAATCAAATCCACCTACACAAGCTATTTTGTTA
GCCACCAAAAACAAATGGAACTATTTACTACATTAAGGAT
GAATAAGAATCATTTTTTAACAAGTGGTATGAATATTGTT
TAAAAGAGAGTGGATGTATAAAGTTAGAGGACATATTGAA
AAGCCCGATGAAAAGACTGACTCAGTGGATTGATACTTTG
GAAACTTTGGAAAGCTGTTACGAAGATATTCTTTCACAGA
ATTGGGCTTGAAACTAAGCCCGACAAGAAGAAAATATTCT
TTATTTTCCAATAAGTTAGAAACCGAGGTCTCCGAGTATA
AGAGTAATTCCATGTATAATTTCAGTTTAACCCCATCAGA
GATTATACAAAGTTATGATGAAGATCAGTTTACACACCTT
TTAAAACCCCCAGACAAACAAAATAAAAATATATGTAATG
CATCTCGACAAGAGAGTAATTTGGATAATAGTAGAGTTCC
TTCTCTTCTTTCTGGATCATCGAGTTACTACTCAGATGTA
TCAGGGCTAGAAATTGTCACTAATACTTCAACTGCCTCAG
CTGAGATGATAAATCTAAAAATGGATGAAGAAACAGAATT
TTTACATTGGCAGATCACATCAGTAAATTCAAGAAAGTAA
TGAAAGGTTTGTTAGAATTAAAAAGAATTTATTGAAAAAC
GATCTGTCAGGCATTATTGATATCAGTTTAAGAAGAATAA
ATGCATGGAAAAAGGTGATCGAGTGCGAACGCCCTTCTGG
TGCATTTTTGCGCACGATAACTTAATATCGACCATGTGTT
CTTCGTACATAGATAAACTGCATGAACAAAAAAAATCAAG
TAACAATTTTGAAACTCACAGAGCTCGAAACAGATGTGAT
GAACCCACTTGAAAGAATCATAGCCCATTGTACTACCGTT
AAAAGCAAACTAAAAGATTTGCAAGCTTTGAAGAAAGATT
ACATGTTATTTTTACAAGAAAAAAAAAGCAAATGTGCGAG
ATATTAAACGTGACTTGTTGGGAATGCATTTCCAAAACCT
GCAAAACCAGATGAAAAGGGAATTACCGGTCTTTATTACT
TTGATCCACGATACTATCGAATGTATCTTGTTGAACTATA
TCAAAGTCTTCTTAAAATATTTGGAAATCATTGCTGGTGG
AAAAAATACCTGCAAAAGATCTTGAAAATATGTCTCTTAA
TGACTCTATAGCTACCGGCCAAATTAAAAATCTTGATATT
TTGCAGTGTTATTCTAAATCACGATATATGACAAAACGCA
TGGTAAGAAAAGATTGGCCTTTCCCTGGAGACCCTAGTGG
AAGCCGTGTTGTCAGAAAACTTTTCGAACTTTAACAAAAG
AGTATATTTAGCTTATAGTTTTTAGAATGTTTTGTTTTCT
TTTTATTAAAGTAGTACTACTGCGCTGGAGCAGTATATAT
GTTGAACTATAGTCAGTCACCTATAATTTGTTTGCTGGCG
CGAAGGAGAAAGAAAATTTTAATTAATTCATGAAAAGCCT
TAAGAAAAAGTTTAAGAGGAAATGAGCAAATAGAAGGCAA
ATAGAGGGTGAAAGCATTATGGCCGACATCAATAAATATA
TTCCGATGGTTGACGCTATTTTGAGCGTATCCAACCCCGA
TGAAATAAGCCCAAAAGGGTGAGGAAAGCCCTGCAAATTC
TCTATTCAGTTAATTTGGATTCACAAAGAAAGTTAATTAA
TGAATTGATTCTTGAGAGGTTCGGCGATATACAAGAAAAC
CCAAGAGTCTTAATTCCGAAGAACGACCTCATTAGTCGGG
ATCAAGAACTATCTTTGAGGTTACAGAAGGAAGAAGAAAA
GACCCTTGAGGTCTACGAGGAAAAGGAAAGGTAAAAGTGA
AAGTAAATCTAAAAGGAAGAAGAAAAAGAATGATAGTCCT
GATTCCAACAGCATTTCCGTCCGCAAAGTTCTGTTGTCAG
CTCCTTTACAAAAGTTTCTAGGATCTGAAGAACTGCCACG
AACGCAAGTAGTGAAGATGATATGGCAGTATATCAAAGAG
CATGATCTTCAAAACCCAAAAGATCGTAGAGAAATTCTAT
GCGATGAGAAGATGGAACCAATTTTTGGCAAAAAAAATGA
CGATGTTTTCAATGAATAAACTCTTAACTAAGCACTTGTT
TAATCCCGATGAAATTGTGAAACATGAAGAGGAACAAAAG
CAAACACCCGAAAAAGAAATCAAATTGGAAAACGAATCTC
TTCCCAATTTAAGCGGTTGATCTTGGCTGTAGCACTTATA
CAAATTTAATGATTTTTTCCTCTTTGATGACATGTATAAA
GCACACTGCACCTACTGTATTGTACTTGAAACAGGTAAAT
TAACAATTAATGTAGCATTAGTAATAAATAATTTCACTTC
ACGGCGTTAAAGAAATACTATGGCAAATTCGATTTGAGAA
TTTCGTCAAATTCTGATGATATCAATTAATGGCATATTTT
TTTATTTTTTATCTGGAGAAAAAATGTAAAAATGACAGCA
GCATCAACAATGAATAAAAGCAAGTACAATAGTCGTAAAG
ATCTATATTAATTTCATGGCAGCACAATAATACACGTTGT
TTAAATTAGTTAAAGTGTCACTCCTTGCTTATCGAAGGAA
CTATCGATTCCTAATTATGGCAAGGCAAGGGAACTTCTAC
GCGGTTAGAAAGGGCAGGGAAACTGGGATCTATAATACAT
GGAATGAATGTAAAACCAAGTTGATGGTTATGGTGGTGCA
ATTTATAAAAATTTAACAGCTACGAGCAAGCGAAATCTTT
CCTAGGTCAACCAAATACTACATCAAACTATGGAAGTTCA
ACGCATGCTGGAGGGCAAGTTAGTAAACCTCATACCACTC
AAAAGCGAGTTCATCGAAGGAATCGGCCACTTCATTATTC
CTCCTTGACATCGTCATCAGCATGTTCATCTTTAAGCTCT
GCTAATACAAATACCTTTTATTCAGTAAAGAGTAATGTTC
CAAATATCGAGAGTAAAATCTTTAACAATTGGAAAGACTG
TCAAGCCTATGTCAAGCATAAAGGGGTATAACCTTCAAGA
AGTTTGAAGACCAATTAGCTGCGGAAAACTTCATTAGTGG
TATGAGTGCGCATGATTACAAGCTCATGAATATATCCAAA
GAAAGTTTTGAATCTAAGTATAAGCTTTCTAGCAATACCA
TGTACAACAAGTCTATGAACGTTTACTGTGATGGTTCAAG
TTTTGGAAACGGCACGTCATCTTCAAGGGCAGGTTATGGT
GCATATTTTGAAGGAGCGCCAGAGGAAAATATTTCAGAAC
CCTTATTATCGGGAGCTCAAACTAATAATAGAGCTGAAAT
CGAAGCAGTATCAGAAGCTTTGAAGAAAATCTGGGAAAAG
TTAACTAATGAAAAGGAAAAAGTAAATTATCAAATCAAAA
CTGATTCAGAGTACGTAACCAAATTATTAAATGACAGGTA
TATGACGTATGATAATAAAAAAACTTGAAGGGCTACCTAA
TTCTGATTTAATTGTTCCTTTGGTGCAGAGGTTCGTTAAA
GTTAAAAAGTACTATGAGTTGAATAAAGAGTGCTTCAAAA
ATAATGGTAAATTTCAGATTGAATGGGTAAAAGGACACGA
TGGTGATCCAGGAAATGAAATGGCAGATTTTCTGGCGAAG
AAAGGAGCATCTAGACGATAATGCTGTTTTTTGCTTGGCT
TCTTACTGGACCTGTTGTACCTGTAATAGAAATATATATT
TTATATCTTTTGCATACATATACATACATCAGCTATTTGG
TTTTTAACTTACCCGATAACTATCTATAAGCGTGTCACCA
TGATATTTGCCTGAACCTCGTCCACAGTTGATTGTGTTTA
TTTTTACTTTTATTCATAGCTATTTGATTTCAGTTTCAGC
TAAACGTTCAGCAAGATCATCTACTTGTACTTCTAGCAGT
TCCTTTTCAAGCCTTTCCGTTTCAATTTCTTCGAGTTTTT
CATCCTCGTCCTCGTCTTCCTCGTCCTCGCCTTCCTCATC
TTCACTATCGACCTCTTCAAAATCGTCAACCTCTAAATCA
TCAAATTTGCTTTGGAGCAAATCTAAAGCATCAGAATCTT
CATCTAATCTGTTACCATTTATTTCTAGCTTTTCCAATTC
AGGTAAATTTCCCTTTTCCATAGCCGGTAAGAAGGATACT
TCAATGGTTTCTTGAGCCATTTCATTATATTCGAATTTCA
AGACATGCAAATTGGGGAATTTAACTTCGGTGAATACTTT
AAAGACTTCATCTGAACCAGCAGTTTTCAAAAGACAGTCG
TTCAAATTCAATTCAAATAAACTATCCTTCCATGTAGGCA
AGGCCTTAGCAAGGATCAAAGAAGCATGTTTCGTGAAAGT
ATTGTCTTGAAGATCCAAGATTTCCAAGTTTTCAAGTACT
GTAAACCGTAATGAATTAGCGTGGCGACACCTTTAGGCCT
AATACCATTTTGGTACAGCTTTACGACTTTCAAACCTTCG
GAGTGGCTTTTCAAACCCAGAGCTAAGTAGACTGCGGATC
CATTCTCTAATCTATTTCTACCACAGATAAAAGTTTCCAA
AAATGGTTTGGAAGCAGCTTTCTTATTTTGAGCGAGATGA
AATAGGGCCTTACCAATCCTTTCACCAGCAAAGGGCCCAT
ACCATTGTTACTTAAGATCAAATGTTTGATATTCACGGCA
TGTGCAATGTAATCTTCTAGTAACTCGATTGTTCTTAGCC
CAAACGCATTATCAGAAAGGTTCACAATCTCCAAGTGAGG
ACATTTCAACAGAACAGGCAATAAAAACTTCAACGAATCA
ACGACTTCGTCAACCAACCTCGAAGTGTATAAGTCAGCAA
AATTTACTTCAACCAAAGATTCCCTGACCTGTGTATTTTC
AGCGATGCATTTAGCTAATGCTTCCGAAGCTTCAGTACCG
ATTGTATTCCCTGAAAGGTCTAATTTGGTACAGGTTTTCA
AAGCTGCCAATTCTTCCAGGTATGGTTTGATATCGTCACT
GGTTGTTAACTTGAGTGCCTTCCCAGAGATGGAGTAAACT
TGTTCTTCCTCGTGCTGAGGAACGAAGTGCAAGGTAGCCA
TAGCTAAAAATCTGTTTCGAAAGACAGCCTGTTAAAATGG
CCTATATTCACCTTTTACCGTGATATTATGCCTTTGATCA
ATATCTTCCTAATAAATTTTTTCCATTAATTGTCCCACAA
CGTGCATAGTGACATGCATTCCATGACCAAACTAAGAGCT
TTAAATCAAAAGTAGAATTTGACATTATGAAACAACACGA
CAACAAGAAAAGACTAGAGGACTTCACAGACCATTATGAA
CGGCGGAGGCAAGAATGTTTTGAATAAAAACTCAGTGGGC
TCAGTATCAGAAGTTGGTCCGGACTCAACACAAGAGGAAA
CGCCACGAGATGTCCGTCTTTTGCATCTGCTCCTCGCATC
ACAGTCGATTCATCAATATGAGGACCAAGTACCGCTACAA
TTGATGGATTTTGCACATAGGTACACACAAGGAGTCCTTA
AGGACGCGTTGGTTTACAACGACTACGCTGGCAGTGGAAA
TTCTGCCGGCAGTGGATTAGGAGTAGAAGACATACGGCTT
GCCATTGCAGCGAGAACACAATACCAATTTAAGCCTACGG
CACCTAAGGAGCTCATGTTACAGTTAGCTGCGGAAAGAAA
CAAGAAGGCATTACCTCAAGTGATGGGTACGTGGGGTGTC
AGGCTTCCCCCAGAAAAAATATTGTCTCACAGCGAAGGAG
TGGGACCTTGAGGACCCAAAGTCTATGTGAATGCACCGCT
TATATATCATAAGTACACTAAATCAAGTTCTTCCGGAAGA
TGCGTCATGTAGAATGCATAATAGAGTAATATACACTAAA
TAATGCGCTAGTCGTGTATCGTGATCATGTTCTCTAATGT
TCTTTTCCTGCCTGCCCTTTCCTACATGGAAAGTTAGAGA
AATGAGATCTACACGATAATGTAGTAACAAATGGACCCTT
AAACATCTCAATTCATCTTCTTGAGAGCACTTTCCGCGCT
GTATTGATTTTTAGAACGTGAAAAGGATAAACTGAAAACT
TGAAGTCCTAACCATGTTGTCTCAAACCTCCATACCGGAA
GTGAAAGAAGACGTGATAGGCTATGCGCTACACCAGAGGA
GAGCCAGAGTGGGACAATTCCAAGACTTGGGTCCGCCTGA
TTTAATTACTTTGATCAAATCGTTACCTTCATCCTCGAGC
ACAACAACTGCTACTGCCTCCGCCAACGATAACGGAGCAA
CTTCAAACATCAATGGACAAGATCCTACGACCATAGTTAC
GGAGTTACATTCCCATGACAAATTAAAGGGGCAGATCGGC
ACTTTCTTTTACTGTATGGGTATCGATACTTCGGATCCAA
CTTCTATTACAATCTTTGCCAAAAGATAACCGATCTTTTC
TTAGACACGCCCCAAATTTGGTTTGGTAAGAAGAAGCACT
TTCACGTATCGAAGATTTCTATCAGTTCTTGGAATGCGTT
TAGGAAATATGATGTTAACATTATAGTTCACATTCCAGGA
ACTGTGCAAACCTACATTATAAATAGCGACGGTGAACAAT
CGCAACTTCCCTCCGTGGCAGAAGCGTCATCTGGCCGCAA
CTCACAGGATTTAAACGTCAACATGATTTGGGCGGAAACG
TTTATGAGTGGTATTGTACGTGACATTATGATTATGAAAG
ATAATCGTGCGGATGGAGAATCCCAGAATTTGGTAGAAAC
ACTAATTTTCAATCCATTTACCTCGGGTGAGTTGGAAGAT
GTTGCCAATAACTTTATTAAACTGTTCCCCTTGGTCTATG
AAAAAGGTGTTTATTTAGATGCACCTACTCACGTTTTAAA
TCCCTCGTTAACCAATAATTATTTAGTGGAAACTTTAGTG
GAAATAGTTAGGTTAACTAAGAGTTTGGAAGCATGTCGTA
AAATGCTCAAGAAGTTAATAGAAATTCATCCAGAAGCAGT
AATAATATTAATTCGTGTTTATTTTGCGTGCGATTTAGAG
ATAGATGCAGTTGACCTGATCAACGAGCAACTAAATTCCC
CCCTCTTCGTTCTTAGCCGACGATTCAAAGACTAGCCATA
TCCAGCTAATCTTCAAATCCGAATTATTAAGTATTCAAAG
TGAATTCTTACTGGATGTCAAGAGAGATTACAAGCTTGCT
AAGGAAGTAGCCATGGAGGCTGTTAACTGTGCACCAAACG
AATTTAAAACTTGGTATTTATTGACTAGAATATACATTAA
ACTAAACGATATGTCAAATGCCTTGCTATCGTTAAACGCC
TGCCCCATGTCACAGGTTAAGGAAAATACGTTCTTAGAAG
AATTGCGCCTATTACTTCAGATGAAAATCTTCATCTGCCA
TTACCATTGGATGCCTCAATTGAGGAGATTTCGTCATTGA
ACCCCATGGATGTCCAGTTGGAGCAAAAGTCCGCAGATCC
AAACCTAGTCAATCTCTCTGCGTCAAGTTTAAAGTCTACT
TTCCAACTAGCCTATAAATTATTGACAGAAATTGTCCAAA
TAACAGGATGGGAGCAGCTGTTGAAATATAGATCAAAAAT
TTTCGTTATGGAAGACGAGTACCAAGGCTCCACTTCTTCC
ATTGATGAAGCAGAAGTTCGCGGTAATGATATATCCAAAA
TGAGATCAAAGAGGCTATGCGAAAGATGGTTGGATAATCT
CTTCATGTTACTATACGAAGATTTGAAAACTTACACCGAT
TGGCAATCAGAGCAATTGTATTTTGATGCTCAAAACAGTA
AATATCACAAATTAACTGTTGAATGGGAATTATTCGGCCT
TTGTGCGAAAAGACTGGGACATCTTCCAGAAGCTGCGAAG
GCTTTCCAAATTGGGCTTTCCCAAAGATTTTCTCCAGTAT
GCGCAAAGAATCTATTACAGTTTTACATTGACGAGCATAA
GCGTATTAGGAGGGATTCAGTCTCAGCAAACTCCGAGTTA
ACCTCTTCTCAAATATTGTCAAGTATCAATGACATCGACA
GCTCAATCATCGATCTAGTAGTCAAGATTTGTTGCTGGAA
TCATCGTTGGTACATCGAGTTCTCAATAATATTAATAGAT
GCTCTGAGTGTTGCAGTACAAGATATGGGCATTACTAAAG
TACATAATGAAATTGCCTCTAGATTTTCTGACCCAGTAGC
CCAATTGATTGACGATAACATTCTAAATTTTCTGAAGAAT
TTCACGAATGACACTTTCGATAATTAGAAAAGATGAATAC
AATCAATAAAAGGTGAAAGAAATCAATTAACAAGAAACGG
GTTATGTATTTTATGTATGATATCCTGGCATTGTCATGTA
TAGGTCACCTTCTTGGGGAATTTCCCATTTTCAAGTTATT
CTGCCTCTAATGCGATAACCGTAATCTTAAATTGTTTAAT
TTCTTTTCACAATCTGAGCCACGCCCGAAAAAAAAAACAA
TGTAATCCGCGTAAAGCGAAACTGAGTATAACCCAAAAAT
AGAATGTAAATTAATGAAAAGCCCATTTCTCCAAAAGATC
AGCTTTACTCAAATATCTAATTAAGTAATTGACTGTGTAC
ATTGTCCTTTATCTCATTTTGAATCACCTTTATTAATTTT
TGGTTGTTATATAGGACGAACAAATTAGAACGAAATCATA
TCCAGAACGCAGATATGATCGTCAATATTAGTGCGAAGAT
GATCTTATCGATATGCTTTACGTTTCTGTCATTTTTTAAA
GCCACTCATGCCATGGATTTGGATACTACTAGCAAAACGT
CAATTTGTGATGCGACAGCGTTAATTCAAGGTGGTATGCT
GGATTACTATGAGGGTACTAGATACGGTGGTACCGTTGGG
ATGTTTCAGTCACCATACTATTGGTGGCATGCAGGGGAAG
CATTTGGTGGCATGTTGGAAAATTGGTTTCTTTGTGAGAA
TGATACATATCAAGAATTACTATACGATGCACTATTAGCG
CAAACTGGTTCCAATTACGATTATATCCCGTCCAACCAAA
CGATGGTTGAGGGAATGATGACCAAGGTATTTGGGGTATT
ACTGTTATGGGTGCTGTCGAGAGAAATTTTACAGACCCCG
GTGACGGCAAGCCAGGTTGGTTGGCAATGGTACAAGCTGT
TTTCAACACCATGTACTCAAGATGGGATTCAGAGCACTGT
GGCGGTGGTCTGAGATGGCAAATTTTCACTTGGAATAGTG
GTTATAATTATAAAATACAGTTTCAAATGCATGTTTGTTC
CAGATTGCGGCGAGGTTGGGCAGATATACTGGTAACACTA
CATATTTGGAGGTTGCTGAACAGGTTTTCGACTGGCTAGT
GGATGTCGGGTATGTGGTTCTTAACGATACTGCAAATGTC
TTTGATGGTGCTGAAATTGATACAAATTGCACTGATATTA
CAAAAATTGAATGGACTTATAATCACGGTATCGTGCTTGG
TGGTCTTGCATACATGTATAATGCTACAAATGGAACAGGT
GAATGGGAGACCAGTTTGACAAAAATTCTAAATGGTGCTA
AATCTTATTTCTTCAAAGATAGTATTATGTACGAAAGCGC
TTGTCAAGACTATGGCACCTGTAACACCGATCAAAGAACA
TTCAAAAGTATTTTTCTCGTATGCTTGGTCTTACAAGTGT
CATGGCTCCCTTTACTAGGGACACAATTGATGATTTGATA
AAAACAAGTGCTGAGGCCGCTGCAAAATCATGTAATGGTG
GTACAGATGGGCATACATGTGGTTTAAATTGGCAGAAACA
AACCAATGATGGCTACTATGGATTAGGTGAGCAAATGAGT
GCTCTAGAAGTTATTCAAAATCTTTTAATTCATGACAGGC
CAGCTCCATATAAGGAAGATAATGGCGGTACGTCAAAAGG
TGACGCGAATGCCGGTATGAACTCATCGACCACTAACGTG
CTACAAAACAATTTAAACATTAAGAAAGGTGATCGCGCTG
GTGCCGCTATCATCACAGCAGTCATACTGAGTGTGCTAAC
TGGTGGGGCTGTGTGGATGCTGTTTTAAATGTGTCAAACT
AGGCTCAAAAAATTTTATTGTATTCTAATATTTAGGCTAT
CCTTTTCTTTCAGTAAAAATGTTTATGTGCTACATACAAA
ACCCTTCATGATCAAAAACTGATTAAAATTTAGAGAGGAA
CAATTGTTTTTAAAAAAATACTAAAAACACTCACGATGGG
GTCGAACCCATAATCTTCTGATTAGAAGTCAGACGCGTTG
CCATTACGCCACGCGAGCTAGTCATATGTTTCTTTCGTCT
TTTTCATCTGATGACATTCTAGTGGAACATTTATGGTAAG
ATACCGATTCCATTTTAAGGATTTCTATACCCTCGAGGAG
AACTTCTAGTACATACATAATTTTATAGCTTTGACCAACA
ATGGAATCCCAAAAATTATCAAATTTTTATCAAATATTCA
AATATATCAAATATTCTAATGTTTTATAAACGTTTTATGA
ATGACATATATGCGATAATTATATGGCTAAAGAAAATCAA
TGCAAGTTCCATCATGGTTGTGTAAAAGGAACGTTTCAGC
TTGTATCTGAGAATTTTCTTTTCTTATTCTTTTGTGAGGG
ATCTTTTAACACAGATTCACTCCTAGGAATGGCAGCTCTT
TGTTTGGCGTAAAAATCTAACATTTTTTGTCACGAAGAGC
ATTTTCTGCAGCCCTAATACCCGCAATTTTGATATTTCTG
CCCACACCGGTCCCTAAAACTGTTCCATCACCTACTCTGC
ACTCAACTATGGAATTAGGATCAACTGCAGTGGGTTTTTT
TACGGTAACATAATGTAGACGTAATGAAGCATAGCCAATC
AAAGAGTAAAGCTGCCTTTTAGCATTCATATCAAGTTTAT
CCGTCTTCTCCAAGGCAACTTGATTACGGGTAGCCTCCTC
AATGACAGGTTTGGCAAGCTTTCTTAACCATTTTCTTATT
TTGGGCAAATTATTCCTTGGATCATCTTCCATCAAGCCGC
CAATGTAAGCTTCGAACACATCTGCATACAGTTTTAGTTT
GCCGTTTTGAAAATTGGAATTTTCATCCTTCAAGTCAAAA
TTTGTCTTAAGTTTCTCATGGAAATTGTACATTATTGACC
ATTGTTTGATCTGTTCGTTGCTTACCAAATTCATCCTTAA
TGTTGATAACTGACCCTCGCTGTAATCGGGAAACTTGTTA
TAAATAATTAATGTCATAACAGAATTTAAGATCGAATCGC
CTAGGAATTCTAGTCTTTCATTATGTGCGTTGATCATTTC
TGATCCAGACAAGTAAACTTTATCCTTTATTGTGGATTTG
TGAATAAATACCCTGGCCCTAATCGCTAAATCTTGAATCT
CTGGTAATTTTGGAGGCCATTTTGTTGCCTTGACGATATC
ACCAGCCTTTGTTGGGTCATAGCTATCTTCTCCTTCGTCT
TCTTCTTCATCTTCCTTTTCATTTAAATTTTCGTACACAT
TTACATCTATTTTCTCTCGCTTTTCCCTTTTAACTTGTTC
TAGCTTCTCTAACTTTTCCATATCAGCTTTACTGATTTCT
TGCAATATAGGTTGCTTTTGTTCAGTATCAAATTCATTTT
CATAATCAGTAATTTCTGTCAAAATTGCGTCTTTTTAAGA
TCATGTAAGGTTTTTAATTCAGCTGCCAGTTTTAATTGAT
AACGTGATAGAGAAGGAAGTATCTGAACAGGCACTCTATC
TTGATTGTTAACGGCTTCATTGTAAGCTACCAAATTTGGT
GAAAGTTCAATTATTTTATTGTAAGACTCCACCAATTTTG
TCACAGCATGTTCTAGTTGAATCACCTCAAGATATTTGTA
ATTTGATATCTTAAGGTTGCCTTTCAAAAGCGTCTTGGTA
TTGATATTTTCGCGCTGCTGTGAACCATTTTCGTTATCTA
GTTTATTATCATTCTGGGTTTTCTTTTTACCTGCTACTTT
TGAGCCCATTGTTTTGAAAAGCTTGTAAATAGGACAGTTT
TGCTCTCTTCTATATGCGCATTTACTTGCCTCACTTTGAT
CGAGCAGGATTCTCCTGAGAGTGACTATATGACCTGATAA
TGAGATAAATTTTGCGATGAGCTCATGAAAAATTTCAGCA
TGGTTTAGGGCCGCATTTAAAAAAGAAAAAAACTCGTACG
TGAGAAATAGTACCACATGTAAAATTTTGTAAAACTGAAG
TACCTATGCGATATTTAGTAGTTATTTCAATACAGTATAT
AGTTGCTTCTCCGATTCCTCTTCGTTTCTCTCAAGTTTTT
CTTCTGCGCTTGTCACTTCGGATATGTCTTCCTGGAAGTG
ATCTAACTTATGCTCTACTTCATCATCGATTTTGTCATCT
TGGCGCCCATTTTCCGCATTCGCCTGTGTATCCTCTTTTG
AATTTTCAAATTCAGGGGTTTCAAATGAGATCAATGCGCC
AAAATAGTTTCTACCCTGTTTCTTGGACCTTGAATGGTGA
TTAGGGATTATTTTTCCGTAAACGTCGCCTTTTAAATTCG
TTATATCCCAATTCAAGCCGGCAATTTTCAGATCAGGATA
TCCCGTAGGTAATCCAATGTCTTTCATCTTCATACACCAT
GGTGGTAGTTGACCTTCGGGTAAATTCATTATGGCACGAA
GCTCTTGGCTAATTCTCCCCGGTCTCTTATGATCAACCAT
TCTTTTCCAGTTCGTTTCCTCGAAAAGATTCCTATTTTCA
TAATAGACGTCACCGAAGCATAACAAATGGTCAGGTTTCC
AGTTGGCTCCTATCTTGAAAAACACATCGTGTAACTTCTT
GTAATCCAAATCCAAGGCGCCCATTTTCGGCTGCACTCTT
GCTCTTGAGGCCTCCTTTAGTGACTTTTCATCTTGACCAT
CCAGTCCGCTTTGCGGAAGCGTCGATCTCATTTGTTCTAT
ATTTGTCTTCTTGATAATGTCAGGAAGTTCAAAAGGTCTT
TACCTAACAGAGAACGGCCAGATAGATATTCCTTCTTGGA
CTGCCAGTGGCTTGGAACAGGAATGACATTTTTGGTGCAC
TTAATTGACGCTAGTAAGCCTGGATATCTTGCGTCACAAT
CGTACCATTCTATAATTTGAGGATACGGTACCTGGCTTTT
TAACTGCGAAAGTGAAGGTTTTTCAGTCTTCCTACGTTTT
CTTGCCGATAGATGCTCCTCAATACCATCCGAGGGTGTAT
CCTCCAATTCATCTTCTGCTGTATGCTTTCTGTTCATAAC
TGGGTTTTTCTCAACAATAACGACATGATTGTTCTTTTCA
TCTTTCGTGATTTCCTTCGGCGTATCATTCTCTTGCACTT
GAAATCGTTGTAAAACGTCTTTGAACTCTTTTTCTAACTT
CGCATCCACTACCTTATTCGTCTTTCCTTTGCTGTTAGTC
ACCCCACCCTTTTTCTTTTGCTCAAGCCTTCTTGCATCAA
TCATGGCGGCGATCTCAGCCTTATTATTTACCACAGACGC
ATTCTTATTTTGGTTATTTCCGGAACGCTTCCTACTTTTG
GTTCTAGCCATTTCACCACTATCTTTATGATCTGATGCTC
TGCCTATAGATATATACTCTGTATGCTACTGCCTTCTTAA
TACCTTTCTAAACAATACCAATATACTGTATTGGATTTCT
ATATGGTTGAAAGTTATTATTCTTGCAATTATAGCCCTGT
AATGAAGCTGCGTGATTGGACCTGTGCCCTCTTCTTCCAT
TACTTACCCTATCACTTTTCTTTCTCAAGACCTAGGTCCT
GTCGGCAAATTCCGCTGCAATAACGCGAAGATCATGACTT
TTTTCACTCAGAAGGCAGAGAATCACGATTGATAAAGATC
ACGCAAAAAAAAAAGATGATTGGCTAAATGCATAGGGCGA
CAAACATGGGCCCTTCTTTTGCACTCATGTTTTAGCTTCC
TTTGTCCCATTGTGTAAACTTATGACAAGATATCGCACTC
TAAAAAAAAAAAAAGAAAAAACGCATTAGCCTCTTGCATG
GATCTTACCTTCTGTAACATTTATATATCTCGAGAAATCT
ACGGACATTTAAAAACGCTGTCAATACAATCTTCTAGATA
TTCGGATTTGAATTTTGCAAAAGTCCGAAGCTGCCCACCT
CAAGTCATTGTTTCAACTCGCTTACGGTATATATATCTAC
TTTCATTGAGATATAAACAGCGCTGATACAATCTTTTATA
TAAGTCTTTGTACAAATAAAGCTAGGAAAAGCCCGACGTC
ATTATAGCTATGCCATCTACCACTAATACTGCTGCAGCAA
ACGTAATAGAAAAAAAGCCAGTCTCGTTTTCTAATATCCT
ATTGGGTGCCTGTTTAAACTTGTCAGAGGTGACTACATTA
GGGCAACCTTTGGAGGTTGTTAAGACCACAATGGCTGCAA
ACAGAAACTTCACATTTTTAGAATCTGTTAAGCATGTCTG
GTCAAGAGGTGGTATCTTGGGTTACTACCAAGGTTTGATT
CCATGGGCATGGATCGAAGCCTCCACTAAAGGTGCTGTGT
TGCTGTTCGTGTCAGCTGAGGCTGAGTATCGTTTCAAAAG
TTTGGGGTTGAACAACTTTGCCTCAGGTATATTAGGTGGT
GTCACGGGTGGTGTCACTCAAGCCTACTTAACCATGGGGT
TCTGTACCTGTATGAAAACGGTGGAAATTACAAGACATAA
ATCTGCCTCCGCAGGTGGTGTCCCACAATCTTCTTGGAGT
GTGTTCAAGAATATTTATAAAAGGAAGGTATTAGAGGTAT
TAATAAGGGTGTTAATGCTGTTGCTATTAGACAAATGACC
AACTGGGGTTCTCGTTTTGGTTTGTCCAGACTAGTGGAAG
ATGGTATCAGAAAGATCACCGGGAAAACCAATAAAGACGA
CAAGTTGAATCCGTTCGAGAAAATTGGTGCCAGTGCTTTA
GGTGGTGGTTTAAGTGCTTGGAATCAACCAATCGAAGTCA
TTAGAGTTGAAATGCAATCTAAGAAGGAAGATCCAAACAG
ACCAAAAATTTGACTGTTGGTAAGACATTTAAATACATCT
ATCAATCAAATGGTCTAAAGGGTCTTTACCGTGGTGTCAC
CCCAAGAATTGGTTTAGGTATCTGGCAAACTGTCTTCATG
GTTGGTTTTGGTGATATGGCGAAGGAATTTGTCGCCAGAA
TGACTGGTGAAACCCCAGTTGCCAAACATTAGCGTGTATT
GTACTATAAGTTTTTTTTAAAAAAATTAATTATTTAGCTT
AGTCATTTTTTTTTTTCTGAGGATATTGCTCTTATGCTGG
GGTGCTTCCTATTTGTCTCAACTTGTTCTAATTGTACTAA
GGTTATCAGCTATTTACTTCATGCAAACCTTAATATCTAT
AGATTCTTTGAAAGGAAGCCTTACCCATTTACCTCTGGCC
GTTCATGAAATGTTGAAATTATTAAATTCTACAGAATTGA
TAATACATAAAAATAAACTATTAAAGTATCAGAAAAATAT
TTTATATCTTAAAATTCAAATATGCACAGTTCAGTAGAAA
GTGGAAGGTCTCTTGTAGGAGAAAGTCTTGGTGGATTTTT
GGACTCTGTGAGGCAATGGGAATTTCAAGTCCTTGGTCAA
AAATTGCTTAACGTATTGTCTCTTGACGTCAGCAGTCTTT
TCAATTTCAGCAACCTTCAAGATGTGAATAGATCTAAATC
TAGCTCTGTGTCTGGCAGCCATGTCTTGGTATAAGGTTTC
GACGGCAGCAACTCTGGAGACGTCTCTGATTTCCTTGTAC
ATATTGTGAGTACCAGATCTGGAGTCGTATCTAACCCAGA
CACCGAAGTTCTTGACCTTGGTTGGATGAGCTTCGTTGAT
TTGGTTGATGGAAACAATTTCACCAGAAGCCTTCTTAACC
TTGTGCAACTTTTGCAAGAAATACCAGTAACGAGACTTGG
CAATAACTTCATTTGAAGCAAAGATTCTCATTCTGAACAA
CTTTGGTTCTGGAACAGATTCAGTTGGCAAACGACGGCCA
ATAACTTGGTATTCTTTAAAGTGAGCCACTGATAAAATAA
CAAGGATTTTCATGAAAAATCACAAATTTGAATGTTAGTA
TGAAGTCCATGTGACACATGAGAAAAGGGAAGCTTTTATG
GAGGAGTTATTATCACATTCGCAAGGTCAGGTAATAGCCT
TTTAGACATTTGAAAGATCCATGAAAGTTTAACTCAGGTG
TTTCGTCATTGAACCAAAAGAACCTATACACTTCTTTGCA
ATCGTATTTCTAGGATGGATGGGATCATATTATTCAGCAT
GGTACAATTAACGTCGTTCATTTCTTTTCGGTCGTAACAA
ACTCGCTGTTTTCCTTGACATATTTAGAGTGTAATCCTAG
TTGAACTATTTTAGTGGTGATAGTAGCTTAAGTTTTAAAC
GCAGTGTGGTCATTCATTTCATGATCGCTCCGAGCCTAGT
TCTGCGATGTAGATGGCATTACTCTTCCATTTTTGTGGCA
TAGTTTAGTAGGTATTTACTCACTTTTTCCGCACTGTTTT
TCCTTAAAAGACTTGAGGAACTATATAGATGCTTATGATT
GTCCAAATTCTTCAACCTCAATGTTTAAAATGAAATTTGG
CGATACCTTGCCACGGTCAGATTTTGGTACAGGAGGGAAC
AAGCAGGCGCCCGGCTTAGAGTTGGGCTAAGAGCATCAAA
TGTGCGCTGGATTCTGCCTCAATGCACTTAGTAAATTGCA
GCAGGGTTTAGAGGGGAACGCTTATTGAGAAGCGGTATTC
CTGGGCTGGTACCACACCGAAGTGAGCTTAATTTGTTTCC
TGCTCTGCGCGCGCTGAAAAAGTTAACTATTTGAGACATA
AAAACGCTATTCTGGATGTATGGGGGTATTTTATGTTTGG
GTTAAAAGTCTCAAAAAAAGATGAGGAAGGATTGTGGCAC
ATATTGCATACAAATTTTTAATGGAGATTTATAGCTAAAA
GATAGCGTATTCATACATTGAATAACGCAGTTCTTGAGTT
AGGAAGAACTGCCTTCTTCCTATACGTCTAAGAATTAATT
ATGTAAATAGTATATAGTTTATGTTCTCTGTAGAACCATG
GGATAAATTCACCGACGGCTTCAGCCCTTTATATCTTTAT
TACAGGCAATTGGAAGTATTGCAGTTTACAGCGTCATCTA
CAATACAATTAGATGATGCTGTAGTAGCACCATAGGCAGT
AGGTGAACGCTTTTTCTACCATGCTCAGTGTTTCCATGGC
TGTCAAAGGCTTCTTGAGACGAAGATGGTGAACCACCTGC
TATGATAGAAAATCTTCTGCGAATATCCTCATTAACATCT
CCAGAAACAAATTCTGGTTGAACAGTTGCAGAATGAATAC
CGTGTTGATGGAATATTTTTCTTATCAGCTTGGCGGAGCT
CATGAATTTATCAGGTGCACAGTCTATTTGAACGTGGATA
GATGCAATATATATTGATTCAGTTAAGTTCCAGACGTGGA
AGTCATGGACCGCTATCACGCCAGGTACTGCCAAAATCTC
TCTTTGAATCTGATCAGCAGAAATTGTAGAAGGAGTAGCC
TGTAGTAAAATTCTTGAAGCTCTACGTGATAAGGGCAGAG
CGGAAGAGAAAATAATAATGGTGATGATTAAAGAAACGAT
TGGATCCGAGTAATATCTCCAAGAATATTCAGTTTTCCAA
ATAAACAAAGCAGCTGCAATAACACCAATATTACCCAGAG
CATCACCTAGTACATGTAAGAAGACACCATGCATATTCAA
AGAGCGATGACCTGGTTTCTTCGATTCATGGCTGTGGTCA
TGATCATCGTGGTTCAATAAGGGTTGGCTTTCGTTTGATA
ATCTGTTTACTACTGATTGTGGCAACACTTCACCAATTTG
CCCTGAGGGCCCAGGACTCGAAATAGCATCTTCATCGATG
GCCAAATTATCGTTTGGAAGAGATGCATGAGAGTGGGAAT
GAGTCGCATTAGATTCTATGTCCAAATCGTTATTCCCGCT
TTCCACAGAGCCATGAGAGTGTGAGTGCAGACTATCGCTG
CCATGATCGTGGAACAAAAATAAACCTACGACATTAGAAA
TTAACCCTGCTACACCAACGTATAAAACCAACCTTGGGTT
TTGAATTTCTTGAGGTTCAATCAATCTTTGTAAAGCTTCA
ATCATAATAGAGAAACACAGGGCAATAAGAAAAACAGCAT
TGATTAAAGCACCCAAAATTTCTGCTCTTTTCCATCCATA
AGTGTATTTAGCGTCTGGACCCCTGTTTTTGGCCACATCC
ACAGCCCATAGTGCCACTAAAAGAGAGATGATATCATTCA
ACATGTGAAATGAATCGGCAATCAAGGCCAATGAATGTGA
CATATAACCTATGGTAATTTCCAATAGGAAAAAAACCGTG
TCTAAGGTCAAAGAGAGATGATTCTCAATTCTTTACCGGT
GATCATGACTCTATTAGTTTCCTGGTATTCCTGACGGATA
TCGATAGGGAAAAATTACTGCGCCAAGCCCTTTAAAGTAT
CTTGAATGTTATATTCTTTTATGAAACTTTGAGCTCTGAT
GACTTTGCAATGAAAAGTTTTAGCTGATGCAGCAACCACC
TCATTCCTCACCTTCAAGGCCATCTGAAGAAGGAAAACAG
AGGGAGGGACGTTATTTTTCGCAAACAAAAACGGCATTTT
TTTTCTTTTGAAAAATGAGGTTTTCCGAGGGTGTGTGGGT
CTATGCCAAGAAATCATATTAGAGTTTTTGTTTCTTTAAG
GTTGACCAGCAAAAACAAAAAGGAGTCACCGTTTATGACT
TCCGTTATATGACATATATATTTTCGGCGTAGGTAGGGAA
AGACAAATGCACTCACTACGCTGCGTCATGAAGAGAAAGT
AGCAAGAATTTTTTTTGCTTCCTGGGAAGTAGGCTCAGCT
AGTAAAAGGGTTGTAGAAAGGAAGTCTGGCTGAACTTAGC
CAGACGCCTTCCCCTTAGCAGAATGAATACTGTAGTCCGG
AGATACATCAAGAGTCCAGAACTCAACGCAAAAGTTTATC
TCATGGGACCTGCACCGATCTGCAAACCGAGATAACTTTC
TTTTATGTAGTAAAGATCTCAGTTTTTTTTTTTTTTTTGA
ATCTGTAAACCTACCAGTGCCACGGCGGTAGTTTCTTTTT
TCAAGTGGAAGTGCTTTAGTAGCAGCGGGTCCGCAAAGCA
TTATTGTTTCTTTTTTTTGATTTCTTCTTATTTCTTATTT
CTTATTCTTTTTCTTATTCTTTTCTTATTCTTTTTCTTAT
TCTTTTTTCTTTTTCTTTTTCTTTTCTACATCATCTTACT
TAGCTACTCAGTCGATTTCATGGGCGATGTATCGGTGAAT
AAGAGAACGATATTTAATTTCTTTTAGCTAGTTCTCTTTT
TTCACCTATAAAAATGCAACTACTTTCATATCATTTCCTT
TCCCTCAAACAGGTGAGATAAAGATAGGACTCTTCTACTA
AACATATATATTACTGAACGTCCCAATCGAATATCGAGAG
AAAATGGTACTTTGCAAATTACTGACACCATATTTCTTAC
TGTCAATTTTGAGTGTCGGCGTGTTCACGGCGACCGCCGC
GCCATCGCCCAGTATTCAAATGACGGAAAATACAAATCAA
GATCATCATGAGCATGCCAAGCGTGGAGGAACGTGTGCGT
TCCCTAACTACGATGGGATGGTCGCAGTACAAAAAGGTGG
ATCTAATGGAGGATGGGCTATGAGCCCTGACCAAGAATGT
TCCTACGGTTCATGGTGCCCTTACGCTTGCAAACCAGGTC
AACTAATGGGGCAATGGGACCCTTCGGCTACCACATACTC
TTATCCTAAATGTCAAAATGGAGGTTTGTACTGTGATTCT
AACGGTAACTTGCAAAAGCCAAACAGTGATAAAGACTATT
GTTATGATGGGAAGGGAACCGTAATAGCGAAAAACAACGC
TAACAGCGGTGACGTTGCATTTTGCCAGACCGTGCTTCCG
GGCAACGAAGCTATGCTGATCCCAACCTTAGTCGGCTCTG
GGTCAAAGCAAACGCTGGCTGTGCCTGGTACAGACTACTG
GGCCTCCAGCGCGTCGCATTACTACGTAAATGCTCCCGGT
GTAAGCGTAGAGGATGCATGCCAGTGGGGTAGTAGTGCAA
ATCCACAGGGAACTGGGCCCCATTTGTAGCTGGTTCCAAC
ATGGACGACAACCAGAACACTTTTGTAAAGATTGGATGGA
ACCCCGTCTACCTGGAATCGTCATGTCCGTTCAAGAACGT
TAAGCCTTCATTCGGTATTAGAATTACTTGTGATGACGAA
TCACAATGTGAAGGCCTACCATGCTCCATTGACCCAAGTT
CTAATGGAGTCAACGAAGTGACAAGTTCTGGCGGTGGTTC
TTCCGGGGCTGGTGGTGGAAACTTTTGTGTTGTCACCGCC
AGAAACGGCGCCAAGGCCAACATCGAAGTTTTTGATGTTG
GTAGCGGCTCATCTTCTAAAGGCAAGAGAGAACTGAATCC
GCTAGACGTTATTACCACAACGGTCACCGAGACCAAGTAC
AAGACAGTCACCGTCACTGCCAAAACTTAGCGCGGTTTTT
TCTACCTTCCCTTTTTTCATCTTTTTGTTATATATATATA
CAGAGACACTCATGCGAATTTTCGCAAAACGAAGAAAAAA
ACATAAAATTTTCGTTTGTATCTACATGACTATCCTTTAA
TTATTACCTTTCTGTCAAATGTTTTATGGGAATATATATG
TTAATATGAGCCAATAACTCACTAAAAACTCACTGATTTC
GTTCCCTCTGTTTAGCTTCCTGCTCGATTCTCTTGATGGT
CTGCTCTCTCTTAAAGTCGATGACCCTCTTCTCCTTGAAG
TACTTGATCCAGCTATGGGCGCAATTCTCCTCAAATTTTT
CATTTTCCACCTTGCAGTGCGACTTTATACTCTTGCTATT
CTTGGGGTCCATTGCGTCCAAGATGTCTGCCTTGTCCAAA
CACTGGAAGAATGCGTCCCTGGACTCCCAGCACAACTTTC
TCTGTGAACGGGTATTAGGGGTTGTGATTCCTTTTGCCAC
CATCAAATGAAAATAAGCCCATCGCTATATTACTACTATT
CCTTTCTGTATATTCGTGTATCTATGTTCCTGCGCAGCGC
TACAATAGTACCCGTCTATGTATGTATGTATGTATGTATG
TAGGCGAATCTTCTCCCCATTCTACAAAGCAGCACCTACC
ACCGCAGCACCGTTTCACATGTCCGTCTCTTTTGTTCAGC
TCAGCTACAATCGTCAATCGCACTTTCTTCCGCGCGGGCG
AGCCCGGTTTTGTTGGATTTGCTCAGGTGCCAATATACCA
TCAAGGAACGGACAGGGACCTGACAATACAATAGGCCATT
TACATCACAATGCACAGGGACAGAAATTTATACACGATAA
CAATACCAACTAAACAAAAATATCTCCCGAGCCGATGCTT
ATTCCGCGGGTTCGATGCCGAAATAATTGTTGCATACGCT
TTATCCAACACGATGGAGCGTGTTGGGCGCTTAAAGAAGA
GACTCACTAAACTGTTCGGCTTTTTGGCTGCGCGTCTTTG
CCGTTTCCCAACAAAAAACAATCATACTTAGTAACAAGAA
AGACAAAAGCGCAAACCGAACCGCCCAGCTCAACCATCTT
CGCCAAGTAGCGGCAAACTTATATAAGCTCCAACGATGTC
CCCATCAATTAAGAACCCTCGATTGTCGGCGATCTATTTT
TCTATTCTGGGTGTTTCTCGGCCTTCGTTCATCTCGTTCT
TTCTACTCTTAGCCCTCATCTTTCTCTTCTGCATTCTTTT
CACCTCATTAAGAACATTCGCGGCGCCGCTTTACCCCAAC
AAAAACAGCCCATCTTTTGTTCTACCTCTTTCAGATAAGG
CTCAACAGATAGACAATAACTGATCATTCTTTCTTTGTTT
GCAACCCCTCTGAGTTGACATAAAAGCGAGAATACAAAAG
AACCAGCATTAGTAACACATCATTTTTTTCTCTGTTCTTC
ACTATTTCTTGAAAAACTAAGAAGTACGCATCAAAATGAC
CGAACAATATTCCGTTGCAGTTGGCGAAGCCGCCAATGAG
CATGAAACCGCTCCAAGAAGAAATATCAGGGTTAAAGACC
AGCCTTTGATTAGACCCATAAACTCCTCAGCATCTACACT
GTACGAATTCGCCCTGGAATGTTTTACCAAGGGTGGTAAG
AGAGACGGTATGGCATGGAGAGATATTATAGATATACATG
AGACGAAAAAAACCATAGTCAAGAGGGTGGATGGTAAGGA
TAAGCCCATCGAAAAACATGGTTGTACTACGAACTGACTC
CCTACATAACCATGACATACGAGGAGATGATCTGCGTAAT
GCACGACATTGGACGTGGGCTGATAAAGATTGGTGTTAAA
CCTAACGGTGAGAACAAGTTCCACATCTTTGCCTCTACTT
CTCACAAGTGGATGAAAACTTTTCTTGGTTGCATGTCACA
AGGTATTCCTGTGGTCACCGCGTACGACACTTTGGGTGAG
AGCGGTTTGATTCACTCCATGGTGGAAACAGATTCCGTCG
CCATTTTCACGGACAACCAGCTGTTGTCCAAATTAGCAGT
TCCTTTGAAAACCGCCAAGAACGTAAAATTCGTCATTCAC
AACGAACCCATCGATCCAAGTGACAAAAGACAAAATGGTA
AGCTTTACAAGGCTGCCAAGGATGCTGTTGACAAAATCAA
GGAAGTTAGACCGGACATAAAAATCTACAGTTTCGATGAA
ATTATTGAGATAGGTAAAAGGCCAAGGACGAGGTTGAATT
GCATTTCCCCAAGCCTGAAGATCCAGCTTGTATCATGTAC
ACTTCTGGTTCCACTGGTACACCAAAGGGTGTGGTATTGA
CACATTACAACATTGTAGCTGGTATTGGTGGTGTGGGCCA
TAACGTTATCGGATGGATTGGCCCAACAGACCGTATTATC
GCATTCTTGCCATTGGCTCATATTTTGAATTAACCTTTGA
ATTCGAAGCGTTCTACTGGAATGGTATCCTAGGGTACGCC
AATGTCAAGACTTTAACCCCAACTTCTACACGTAATTGCC
AAGGTGACCTGATGGAGTTTAAACCTACCGTAATGGTGGG
TGTCGCCGCAGTTTGGGAAACAGTGAGAAAAGGTATCCTG
GCCAAGATCAACGAATTGCCCGGTTGGTCTCAAACGCTTT
TCTGGACTGTCTATGCTTTGAAAGAGAGAAATATACCATG
TAGCGGCTTGCTGAGTGGGTTGATCTTCAAGAGAATCAGA
GAAGCAACCGGTGGAAACTTAAGGTTTATTCTGAACGGTG
GGTCTGCAATCAGCATAGACGCCCAAAAATTCCTCTCCAA
CCTTCTATGTCCTATGCTCATTGGATATGGGCTAACTGAG
GGTGTGGCTAATGCCTGTGTCCTGGAGCCTGAACATTTTG
ATTACGGTATTGCTGGTGACCTTGTCGGAACTATTACAGC
TAAATTGGTGGATGTCGAAGATTTGGGCTATTTTGCCAAG
AATAATCAAGGTGAATTGCTGTTTAAGGGTGCACCCATCT
GTTCTGAATACTATAAGAATCCTGAAGAAACTGCTGCGGC
CTTTACCGATGATGGCTGGTTCCGTACCGGTGATATCGCT
GAATGGACCCCCAAGGGACAAGTTAAGATCATTGATAGAA
AGAAAAATTTGGTTAAGACCTTAAATGGTGAGTACATTGC
ATTGGAAAAATTAGAATCCATTTACAGATCAAATCCTTAC
GTCCAAAACATCTGTGTCTACGCTGATGAAAACAAAGTTA
AGCCTGTCGGTATTGTGGTCCCTAACTTAGGACACTTGTC
TAAGCTGGCTATCGAATTAGGTATAATGGTACCAGGTGAA
GATGTCGAAAGCTATATCCATGAAAAGAAGCTACAGGATG
CCGTTTGCAAAGATATGCTGTCAACTGCCAAATCTCAAGG
CTTGAATGGTATTGAATTATTATGTGGCATTGTTTTCTTT
GAAGAAGAATGGACTCCAGAAAATGGCCTTGTTACATCCG
CCCAAAAATTAAAGAGAAGAGATATTCTAGCGGCTGTCAA
GCCAGATGTGGAAAGAGTTTATAAAGAAAACACTTAAAGG
AAGACATAGTTTTTTACTTTCCCCCCTGCCCTTCATAAAC
ACTACGTTTCATTTTCTAAGAGCATCAATTTGCAAACACC
TGAACTACTTGCACAATACATAGTTTCTTCTCCTACAGAT
ACAGTTAATAATTAATAAATAACATTACACATAAACATGT
TTAAGTTTCATTTCAGCAAGACAAGATTGACATTATTAAG
CGTGATCTAAACTATGAATTTCTCCCGGGTATGAAACTAC
ATTCTACTATTGATTTTAATAGATGAGCGATTAAACGGGA
TATTTGAATTTATGACTTCTGTAAACCATCGAATGCCCCA
ACTTTTAGTAATCAAACATGCACCGAAAACAACCATATCA
ATCAATGTCTTGCTTCATTCTTGATTTCTCATCTCTTTCT
TTCCTTCGTAATTTCACCTTCTCCCTCCGCTCCTTTTATC
GAAGAAACATCGTATTACAATTAACAACGCATTGCACTAT
AGTACACCAAGTTTGAAAATAAAAACCTCGCCCACGTTCA
TTTATGCAACAAGAAAAAAACTCCCATCACAGTTAGAAAG
CAATGAATAAAAGCCATGCGTAATAAATACATTCAGAGAG
GATGACGATAAAAAAGAAAAGAAATCACGAGGAGAGTAAA
CCAATATAAAAAGAACAAATTCAAAAATTTTCTTATAATA
AACCTTAACATGGAGTTTCCGTTAACACACTATATGGAAG
CGAAACGTGTGAATCAACAGAATCAACCACAGCATATCAT
AAACCTGAACATAGACACGACTGAAAAACTCAAACGTGCT
ATACCGCCAAGCAGAAAATCCATTTGCTCCTACTTTATTT
TCTACGTCTCCTTGCAATCTCCGTTCCATTTTATCATCCT
CCCTCAAACTGAACACACCCCTCCACCAGGATTAATTCAT
AGCTTCCGTCATGCTACCTGAATATTTTAGGGTCCGGTCA
CTTAAAAATGAACGCGTTCATAGCAAGGCACATATATCCA
AAGTTAAAATGAACAAAGTGCATCGCATAGTTGTATATGC
AATACAATCAAATTTCCCTCAAATAAAAAGAACAATTGAG
AGAATGAAAAAGGAAGAAAAGAGTGATAATTTGAGAAAAA
ATAGCTAAACAAAACGATAAATGATTTTGATTGAAATATT
TCGGTGCAGTCCTTTTCCGAAAATTGGGGACATTCAATAG
AATTTCATCAATGGTTATCCCTCTTTTAGTAGCTAAAAAC
TGAAAACAAGGCCTGAACTAAAAACCATTCTTCTTTCAAG
TTCGATTTTTATCCTGAAAAAATCCTGAAGAGAAAAAATT
TCCAGAATATCCGGGTGATGGGCTGGATTGGCAAGGTATA
GGGCTGGATTGTATAATTTGTAAGAGAGCACAATAATAAA
AGGAACTTTGTTTAAAAATGTAGTACATTTATATGAAATT
TATATGCGATAGTCTACCTTCTAAATGGAATTTCACTACG
GCATAATGGACATGTATTGTTACCCGATGATCGAAACCAC
TTGTAAAGACATGCTCCGTGGAACTTATTTTTACAAGTCG
GACATGTCTTCGAAGGTAGTTTCCTATCCACGGCATGTAG
TATAGAGTAACATATGGCACATTCCTCGAAACCAGAAAAT
TGTAAGTGCACATTTTTAGTAAACAACTCCAACGAATCCA
AAACGGATCCATTCATGCCTGTAATTACATGTTGTGTAGA
CATTATCCATTGTTTCCATTTTTGTTCACTTATACCAACT
CTAGAGACGCCATTAACTTGGATATTTGTTAAAGGGTAGT
TTTTGGTAGTTTGAAGGAAATCTCCAACTTTTGGTCGTCA
ATCAAATAGCTTGCCTTCACTTCATTAGTAATATTATTTA
ATTTAATAGTCAAAGCATCATCATTAGAAGTCAGGCGGTC
CATCTTAGAATTGATATCGTCAAATTCATTTTTGATCAAA
ATTGGGGAGATGAACTCTGAGACAAACTTTTCAATATCAT
TTTGTAATGTCCTATCTTTTATATTTAACCACCAAATACT
CGTTAGACAACCGACGTTGTTAAACAACTGATAAAGTGTA
TGGCCCAAAAGTTTTTACATTCTTCAAATATGTCTTCTTT
ATAAGGAGAGAAATTATTGCCGACAATGTTGTATTCCGAA
ATTTCCTTGGTGTCGACCTGTTTCCAAAACTCAGTATCTC
TTAAATCTATTTGATCTGTTATGAAATCAAACATTCTATT
GATTAAACCAGCTTCCTTTAATTGTTCAATAAATATTTGT
CTCATATTATAAGACGTATCTTTGAAGTACATCAGTATCA
AGTGCCAATACCATAGATATTTAATAAATGAATTTTTATT
CTCGTATTCAAGGTATTCTTTTGGCACCTCATCAGTAACT
TTTGTAATAATTTTTGAGGTAGTTTAAATTTTGAGTTTAC
ATCATTATCAGATGCACTACCATCTACGTCTGAGCCAGTT
TGTTTTTGAATCCTCAGTTCATACTCAATTATAATATCCT
GCTGTGTTTTTACCACCAAAGAACCCAACAAAGTAGTTAA
TAATCTTGATTGATTAATATTACTACCGATATCCTTATCA
TTCAATACAACCTCGAATATTCTTTTGTATTGAGATTCTA
ACTTTTGAGTTCCATTGAGGAAATGACCTTGTACAATTTC
TGGTAGAAGAGTGTGGATACTTGGTTATTTCTTTCTTGAT
TAAAGTTGAGAAACATCAGTTCAATCAAATTTTCTTGAAT
TTCATCACCATATTCTGAGATTTCCTCGCCATTTTGGAAA
CGCCTTGCGACAATGTTTCATATAAGTTCAAACAGGAAGA
GCGAAGTTCTAACAAATATAAAGTGTCATCAATTTGACAC
ATCGATAGAGAGTCTGCCAGCAACCTTTCCGAAAGTTCAA
AAGCTGTTATGCCCATATCTCTGACTCCTTCAAACCTCAT
CAGTTTGGTGAAAAAATCTAGTAGTAACAATCTAACGGTG
CTAAAGCTAGGCTCGTAGGCAAGATCACTATCCAACCATT
TTAGTATTGAACGGAATATCATGTTCAGTCTCTGCGGTGC
TATAGGAACAAACTGTTTATCTGCCTGTGGGATATCCAGC
AGATTATTTAAAAGAGCTAACGACTTGAATTCTTGATCGA
CAAGTTCTACTTCTCTAATCCCAATCAATTGAGATGCCAG
CAATGTCCTTAATTTCGTTATCTCATCTTTTGAGTTGGAC
CTGTTAAACATCAATAGTAATATAGCACATAGGAGATAAT
CTTTATCAGTAGATTTTTGATCCCTCACAGTTTTCGTGAC
AAAACTTTCAACCGATGCTAATAGCCCATTTAATGTGGTG
GATGAAACAGTATCAATGCTGTTCAATAGAACCTTATATA
ATACTCTTGAATAATAAAAAAAGTAGACAGAATTACTTTC
AGCAATATCAAAAGTAAGCATAGCATCACCACCATTAGCA
GGCTGAATAACGTTTCCAACAATATCAGAAAAGTTCAAAT
TTACTTTGCCATGTTTGAAAAAGGTATGCCCAAAATCATA
GTAAAGATCATTTGGTTCCTCTGAAAGGCAATTATAATCA
GTGACGAGCTCAGAAACTACAGTTATAAATGCAACAATAT
GGTTATTAACGCGCTCTGGAAGAGCATCAAGTAGGGCATC
TAAGAATAGAGCATACCTGATGAGCTTTTTGCATATTTTT
TTAAATTGATAGGCTTATCATCTGTAAGGAGCAAATGCGT
GTTAGTACTTAAGCTGCTCACTAAGGATGACCTATAATCA
ATTGCTGGCATATATCTGGCAAAAACTTCGATTGCGTTAG
CGGGAAAAAAAATCTGAGAAGTATCGTTGCAGCCATTAAT
TAGCTCCACGGCGTGTGTGACATATTTTTCTTTTGCCCCG
GGGCTGAAATAAACCTGAGCATGTTGCAAAATCACTTGGG
CCAACTTATTAGCGATTTCAGAATTCCCTTTAGCCAACTG
TAATGACAACTTGAATAGTTTCTCATTAGTGTCTTCTGAA
ACTTCATACAATGCACAAGAAAGAAAATCGGTATTCAGCA
ATAACGTTGAAAAAAAAGTTTCATCTAATTTAGACAAAAC
AGCACAAAATTGTTCAACTTGGCCATTGGCAACTGCGCTT
CGGTAAAGTGTGGTGATAGTCCTTTGATTTAAAAATTTAT
TATTACCTTTAAATATTTCCCCACTGTCGTCAAACTTATA
ATTTTTCATAAAGTCTTCAATGTACAATTCTAATTCTAGG
GAATCTGATTTCATTAATTGTTGATAAATATCATTGTCCA
ACTCATTCATTGTGGCTAAAATTATTGTCTTTGGTAAGTT
AAAAGAAAGCGCAACGATAAAAAAGTCTTCCAACGAAGTA
ATCGCGTCAGTATTCATTTTGAAAAATTTGGAGTTTGAGT
ACTGTGCCATGATACCAGCAAAGTTTTGATATGTTGATTC
TTGGACCAACGTTGGAATTTCGTTTATAAATTTCCCTATC
TTCCCATTCAAGAAAATCATATCTGAATCTAAAAAGTAAT
TGAGAGCATCATATACACCGTCGTATTTGTTGAAAACATT
TGAGGGATCTGTTTCGATTAATTGCACAAAAAAATCGAAT
AAACGACTAATTGCGGATTCGTTATTAGGAGAAGTAACCA
ATAAAGCAAAAGATTCTTCTCAAAGCTCACCTTTATTTTT
CTTATGTCTTCGTCTGAAGTGAAGTAATCTTCAATCTCTC
TCTCCCATTTATCGGGTGGAAAGACGCCACTAAGAGTCTG
GTTCAGTTTTGTGTACTCAGATAAAGATTTCCCGCAAGAC
AGAGAGTTAAAATCTCACTTTCCACCATTTTTTTCACTCT
TTCTTCTGATGAATCCTCAGCGAACTTCAAAAATTTGTCC
AAAACTCATTAAGAACCTCAGCGCTGTTTCTCGCAGAAAA
GCCCTTTTCATTCAGTCTTTGCACCGATTTTTGCCAAAAT
GGAAGCCATTCAAGATAATAATCAAGAAAACTGTGTCTTT
TAGTCGAGCTGTACAATGCAAACACAGCATTGAAAAATCC
TGGCGATGGTGAAGTACGGGAAACCGATAAAAATTTGAGT
ACTTTTTCTTTAGAAGATTTATCGTATGACCATATTGTCC
CATCTTCATAGTCATCCAAGGTAGCTAAAAGGTTCAGTAT
TGATGGGAGAACAGGGCATACTTTTAGAATATTCTTTGAC
GTAATATGAGTCAACGATTTCAATAGTTTTTTCACCGCTA
ACTTCATTATATTTTTGTGGGAAGGCATGTAACCTCTTGT
ATAAAGAACATCAATCAATCGAAGAACTGTTTCGTAGGCA
TTTGTATTTTGCCCATTTTTAAGTTAAGTAGTTTCCAGAT
TGACTCATCAGAAAGAATCACCTTAAGACTGGAAGAATTA
CGTTCTGAGACGTCTTTGTTATGAACAAAAGCTTAATCAG
CAGCAATACGGCACTTGCTATAACTCTGTGGTATCTAAAC
TCAGATTCTTCTTTACTGGAGTAACGTTCATCAGAAATGG
TATCTTCATTCTCGTTTACAACAATCTCCTTTACTAAATT
CAATAGTTGTTCTTGAAAAACAGCCCATAAGGCGTTAATT
TTTGCTGGGTCTTTGTTGAAACACTCTGTTAATTCATTAA
GAGAAGGTTTGGAAACACTATAATCGAGTTCGCATGTACC
GAGAAGTATCAAAGGTATAAAATCCTTTAAAAACTTCGAT
ATTTTCTTCCGAAGGCTTTTGACAAGCATTATAGTAATTT
GATGTGATTGCAGTCTGATGACCTTGTAATCACTAATTAT
CAGTTTAGCATATATCTGCGACCAACAAAGAAGAAAAATG
TCATTGAAAAAGTACTCATTCTGGTTAAAGTCGCTGATCA
AATTGGAAAGATCCATTAAAGCTTTTTCTTTTGTAGTTTC
ATCTCTTTTCAGAAGAGATTTGAAAATGAGTTTCAGCTCG
TTCGAGTACAAGGAGTTTAAAAGACTTGGATCCGGCAAAC
CATCAAAGTAGTTTAAGGATATTCTAACACCATTATGGCC
GAGCCCTAAATCTGTGTTATACTGTTGAAATGTATTGATT
CCACCAAACGACATTAAGAACCAACTATTGCTTGAACTTT
TTTGATGGCTTAGCAGATTTGAACTATTAAGAAGGACTTC
TTCAGTATTGTATATATTGAAGAAAACCATCTGAAGTTGC
AACATTTGAATTTTTCCTATGACGTTTTTTTTCCTCGCTT
CATCAATATTTTTCAGTTTTCCATGTTGGGGCATAATCTG
GGTTAACTCGAATTGACAAGTATATAGTCAAGCTGGAGGT
AAGAAGTACGTAACATTTAAAGAGCATTGTGACGATATTC
TGTTCTTGATTAACTATAATTTTAAATATGAAGTTACACT
AATTGCAAAGTAGCAAAAATTTGGACGAGTCCGGAATCGA
ACCGGAGACCTCTCCCATGCTAAGGGAGCGCGCTACCGAC
TACGCCACACGCCCATTTCTTATTGTAATTTCTAGCCACT
GTAAAAGTGAAATCAGTTTAAAATGGAAGTGTCTATCAAA
ACTTACTATCCACTATCAAGTAATTACTCATGATTGTCGT
GTTGGAATAAAAATCAACTATCATCTACTAACTAGTATTT
ACGTTACTAGTATATTATCATATACGGTGTTAGAAGATGA
CGCAAATGATGAGAAATAGTCATCTAAATTAGTGGAAGCT
GAAACGCAAGGATTGATAATGTAATAGGATCAATGAATAT
TAACATATAAAACGATGATAATAATATTTATAGAATTGTG
TAGAATTGCAGATTCCCTTTTATGGATTCCTAAATCCTCG
AGGAGAACTTCTAGTATATCTACATACCTAATATTATAGC
CTTAATCACAATGGAATCCCAACAATTACATCAAAATCCA
CATTCTCTACATGTCGGAAGAGGAACCACCTACCCCCTAT
AGTCTAGCATCCATCTTATTACATATACGACGTAGAAATA
TGGCATAAAGGTAAAGATTTAAAAGCTGCCATCAAATTTA
ATGGGGGTGGAACGCACGACTTGATAATGCAATAGGATAA
TGAGTGACAACATATAAAGTGGAACGAGAAACCATAATAT
TATTATGAAGAATCATCGATCCTTTTATGGATTCCTATAT
TTTCGAGTAAAACTTAAGGTATATTCGGTATAAGATAATG
TTGTCCAAATTGTATTGTTATGGAAATGGTATTCAACAAC
TATCTCAAAAGTCACCTATTTCCCGTGCTTTTCGCATTCT
ATCACCTGTATTATTATATTGCATGATATCAAAAGATGAA
TCATTCAGTGTAAATGGCACACAAATGTGCAAGTGCCAAG
CTATTGAGTGGAATAATGGCCTTGTTATTTAATGGTAAGA
GCCTTCTGAGGCCAATCTGCCTTCACGTACACAACCACCT
TGTTAGTAACAGTGATACCAACATAGTTTGGCCGTGAGGC
TAACCTTAGTGGTTTATTGCAATACTCAATACTGTTCTTA
GACAATTATCCAACCATCGCCATTAAATGATAAAAAATAA
ATTGACTGCTTAATTTTGCTGATACAATGCACTATATTAT
CGGCTGATGTAATGGTATTGTTATTCAACCTCCTCTCGGC
ATTGCAACATACTAATAGCCACCCTAGGGTGTCATTAGCA
TGCCTATACCGAGGCATACGAAAGCAACTAGCCATCAATT
CCATCACCCTGTCATTCAACTCCGCTTCATGATCAGGACA
GTTTGCACGTTATCAGATAAACTATGATACCGCTATTATT
GAACTCTCTATGATATTCTATGAGCGTTTCTATTAAAAAG
CTTGAGAGAACAGTAGGTTCCACTTGAGCTACATCTGGGT
TGATAGTAGGGTCTGACATTGTTACTGACTGACATTCGCA
TAATTTGGTACCGGTACAAGCTTTGGCACATGTTCGTGAT
ACCTTCGTCTGGTTTATTCATTGGCGCCAGTTCTCCCATT
TTGGACGATTCTTTTCAAACAAGGTCTTAGGATTCGACGA
CGTGCTAGCTATAGCACAAGGCCAAGAATTAACCCAAAAC
TGTATATTGTCTCTGCCTCAATGCTATCCGAATATCAAGC
CCGCAAATATGGACAGATAAATCCAGTCTACCATATAGTA
CTCTGGATTCTTCCGGAATCAACTGCTGACTTTCTATATA
TGTAGCCGCATCTACGTGTTCAGATAGTTTTTATCACGCA
GGTTGCCGTTTATACTTTGTTTTCTTGGAAGTATCTCGAG
TAACAGTGATGCTCAGTCTCGTTTAGAAGAGTGTACCTTC
CCGGGTTCCTAGGCGCTGATGCTGGTAAATTCTAGTTGGT
TCTTGACATTTTCAAATAATCAAATCATCTCATTTGCGAT
AGCAAATGTACAACGTGTGAAAGTAAAGAAGTTCATAGTA
TATGGGCTGTTCAAATTCTTGTTCACTGCGTTTATAAATA
ATCTTTCTGGCAAGTTAGACAAATTAAGAGCAAGAGTTGC
ATAAGAGCAGCATATAAATACACGTCAATTTAGGCATTCT
TGTGATTATTAAGTTCATCAGAGTGAATTAGAAATTCATT
ATTTTACTATTTTTTTTTTTCACCCTTAACAGCAAGGTTG
AACTCTATAAGGAAAAGGGATAGATCGTGCGGCACACCAG
AAAAAGGGGATCAGTAAAGTGATGCAACATAAATACATAT
ATAAGAGAGCATAATTGACCACTGAACTGCAACGCACTCT
CTGAAATCTCACCTTTTGGCGATGCTAAAATGTTTCAAGA
TATTACACGTCGCTCTTAACAATCCAGGCTGAACAAAACA
AGGAATAATGTTACACAGGCACGGTTCTAAGCAGAAGAAC
TTCGAGAATATCGCTGGAAAAGTTGTCCACGACCTTGCAG
GTCTGCAATTGCTTTCTAACGACGTTCAAAAATCCGCTGT
CCAAAGTGGTCATCAAGGATCGAACAATATGAGAGATACT
TCGTCTCAGGGCATGGCTAATAAGTATTCAGTTCCAAAAA
GGGACTACCTGCTGATTTGTCTTACCAACTGATTCATAAT
GAATTAACACTTGATGGTAATCCGCATTTGAACCTTGCCA
GTTTCGTGAACACTTTTACCACTGATCAGGCAAGGAAATT
GATTGATGAAAATTTGACCAAAAATCTTGCTGACAATGAT
GAATATCCGCAATTAATTGAGCTAACTCAGCGTTGTATTT
CTATGCTAGCTCAATTATGGCACGCTAATCCCGATGAAGA
ACCAATAGGCTGTGCCACCACAGGTTCTAGTGAGGCAATC
ATGTTGGGTGGACTCGCCATGAAAAAAAAGATGGGAACAC
AGAATGAAGAATGCTGGTAAAGATGCTTCCAAGCCGAACA
TTATAATGTCTTCTGCGTGCCAAGTGGCATTAGAGAAGTT
TACGAGATATTTTGAAGTGGAATGCCGATTGGTTCCGGTA
TCCCACAGAAGCCATCATATGCTTGACCCAGAGTCGTTAT
GGGATTATGTAGATGAGAACACTATTGGCTGTTTTGTAAT
TTTAGGAACCACCTACACTGGCCATTTGGAAAATGTAGAG
AAAGTTGCAGATGTCTTGTCCCAAATTGAGGCCAAGCATC
CTGATTGGAGCAATACTGATATTCCAATCCATGCGGATGG
CGCTTCAGGTGGGTTTATTATCCCATTTGGCTTTGAAAAG
AGCACATGAAAGCTTATGGCATGGAACGTTGGGGGTTCAA
CCATCCGCGTGTGGTTAGTATGAACACTAGTGGTCATAAG
TTTGGCTTAACCACTCCCGGTCTGGGTTGGGTGCTATGGA
GAGATGAATCCTTACTGGCTGATGAATTGAGATTCAAACT
AAAGTACCTCGGTGGCGTGGAAGAAACTTTCGGTTTGAAT
TTTTCAAGACCTGGATTTCAAGTTGTCCATCAATACTTCA
ATTTTGTTTCTCTAGGCCATTCAGGGTATAGAACACAATT
CCAAAATTCTCTATTTGTTGCAAGAGCGTTTTCTTTCGAA
TTATTGAATTCGTCAAAATTGCCCGGATGCTTTGAAATTG
TTAGCAGTATCCATGAAAGCATTGAGAACGATTCCGCCCC
TAAGTCAGTTAAAGACTATTGGGAACACCCCCAGGCTTAC
AAACCAGGTGTACCGCTGGTAGCCTTCAAATTGTCCAAGA
AATTCCACGAAGAATATCCAGAAGTGCCACAAGCAATCCT
TTCCTCTTTACTGAGAGGTAGGGGTTGGATAATACCAAAT
TACCCACTACCAAAGGCAACGGATGGATCCGATGAGAAGG
AGGTATTAAGAGTGGTTTTCAGATCGGAGATGAAGTTGGA
TTTAGCACAGTTGTTGATCGTTGACATCGAGAGTATCTTG
ACAAAGTTGATTCATAGTTACGAAAAGGTTTGTCATCATA
TAGAACTTGCCTCTGAGCAAACTCCAGAGCGCAAGAGTTC
GTTCATCTACGAAATGTTGCTGGCATTGGCATCTCCACAA
GATGACATCCCAACGCCGGATGAAATCGAAAAGAAAAATA
AGCTAAAGGAAACAACAACGAGAAACTATAGAGGAACATG
TTGAGTTGAAAAGGTCATCCAATATACCGCCCCCTATATG
TATGTACCTTTACCTTTTATTTAAGTACTAGTGCTGTTTA
GTTAGGTTATGTGAAGGCACGGGTTTTGTCTTTTTTTTTT
TTTTTTTTACTATTACTTTCTTTTTCAAGCTTTTAAGCGC
CGAAATGATATTTAAGGGAAGATGACTAAAGGGACAGCGA
CGAGGATTCAGCCTGGACAGTGATAGAAAAGTTATGCGGG
AATACGTATATATAGTTGTATAAATTGTGGTTATAGAACA
TCGCAGCGCCTTTAAATATATTGTCTTTTATTTCAATCTT
ATTCCATCTCTCTCTTGCAACCACGGCAAAGCTGGAGCTA
TGTCTGAAAAATCAGCTAGCAATAACAAAGCTGAATTCAA
AAGGCAGTCATCGCCATTCAGAGAAATCATCTCTGCGGAT
CACCCAATTTATAAACCTGCTAAGGGAAGGTACTGGCTGT
ATGTGGCGCTACCATGCCCATGGGCACAAAGAACCTTGAT
CACCAGGGCCCTGAAAGGGCTAGCGCCTATAATCGGGTGC
AGTGTAGCGCATTGGCACCTGGATGACAAAGGCTGGCGAT
TCCTTGAAGAAGGAGATGGGAAAACCAATGAAAGGCACTG
GTTTGACATTGCAGGCGGAATTAGCTCAGTAAATTTAAAT
ACCAGTACTCCTGTGGCTAACATACCCAATAACGCGCATC
GGTTGTTGGTCGACGGAACAGATGAACCGCATTACGGGTA
CAAGAGACTAAGCGACTTCTATTTCAAAACAAAGCCAGAC
TATAAGGGAAGATTCACCGTACCTGTTCTTTGGGACTTGG
AAACATGCACTATAGTAAACAATGAAAGCAGTGATATCAT
CGGAATTATGAATTCCGCTGCGTTTGATGAGTTTGTCGGC
GAAGAATACCGTCAAGTCCGTCTGGTACCTCGGTCTCTAG
AGGCACAGATTACAGAGTTCAACTCTTGGGTGTACGATAA
AATCAACAACGGTGTATACAAGGCCGGTTTTGCAGAATGT
GCAGAGGTATACGAGAGGGAGGTAACAAGCCTTTTCAATA
TCTTGACAAATTGGAAAATCTTCTGGACAAGAAGTACACA
GATTTGGAGGCGGAGTATGGTAAGAACAACAAGGACAAGA
TACTAGATCGCTACTTTGCCATCGGAGACACTCTGACCGA
GGCGGACGTGAGACTCTACCCAACGATAGTAAGGTTCGAC
GTGGTATACCATCAACACTTCAAATGCAATCTGGCCACCA
TCAGAGATGATTATTCCCGTATACACACGTGGCTCAAGAA
TATATACTGGCGCCACGAAGCCTTCCAGCGCACAACGGAC
TTTACCCACATAAAACTCGGATATACTCGCTCGCAGCCAC
GGGTCAACCCGATTGGGATCACCCCACTGGGGCCCAAGCC
TGATATCCGACCTCCATGAAATTTTTTTTTTCTTTCGATT
AGCACGCACACACATCACATAGACTGCGTCATAAAAATAC
ACTACGGAAAAACCATAAAGAGCAAAGCGATACCTACTTG
GAAGGAAAAGGAGCACGCTTGTAAGGGGGATGGGGGCTAA
GAAGTCATTCACTTTCTTTTCCCTTCGCGGTCCGGACCCG
GGACCCCTCCTCTCCCCGCACGATTTCTTCCTTTCATATC
TTCCTTTTATTCCTATCCCGTTGAAGCAACCGCACTATGA
CTAAATGGTGCTGGACATCTCCATGGCTGTGACTTGTGTG
TATCTCACAGTGGTAACGGCACCGTGGCTCGGAAACGGTT
CCTTCGTGACAATTCTAGAACAGGGGCTACAGTCTCGATA
ATAGAATAATAAGCGCATTTTTGCTAGCGCCGCGGCGCTC
CGTTTCCCAATAGGGAGGCGCAGTTTATCGGCGGAGCTCT
ACTTCTTCCTATTTGGGTAAGCCCCTTTCTGTTTTCGGCC
AGTGGTTGCTGCAGGCTGCGCCGGAGAACATAGTGATAAG
GGATGTAACTTTCGATGAGAGAATTAGCAAGCGGAAAAAA
CTATGGCTAGCTGGGAGTTGTTTTTCAATCATATAAAAGG
GAGAAATTGTTGCTCACTATGTGACAGTTTCTGGGACGTC
TTAACTTTTATTGCAGAGGACTATCAAATCATACAGATAT
TGTCAAAAAAAAAAAAGACTAATAATAAAAAATGAAGTTA
TCTCAAGTTGTTGTTTCCGCCGTCGCCTTCACTGGTTTAG
TAAGTGCTGCTAACAGTTCTAACAGCTCAAGCTCAAAGAA
TGCTGCCCAACCAATTGCCGGTTTAAACAACGGTAAGGTT
GCAGGCGCCGCTGGTGTTGCTCTAGCTGGTGCTTTGGCCT
TTTGATTTAAATTTAGACTTTGTTTGGAATACATTGAAAG
AGAAAGAGTGGTTAATCGGGTGTAGAAAGAACAATCCAAA
GTCACCTTTATTGGCGATATGTGTCATTGTTAATCCATTG
GCCACATTTTTCCGATGATTTTCTCTCGGTGTGCAATATA
GTAATAAGTTTTCACCTTTTCCGGTGAATAATGAAAAAAA
AAAACGAATACAAAAAAAAAAGTAATTTCTTTCAAGTTTA
TATATATAACAATATAATATTAAGTAATTTTAATCGAAAA
TTTTTTCCTCTAAAGAACCCAAAAATAAGCAACTATTGAA
TGAATATCTAAAATGATCGGAAGAAACGGTGTGCGCGGCG
GAGGGAAGCGAAAAATTGGGAAACGGAAGCAATCACTTCT
GTATTAACAATTGTTTAAAGCTGGGGTGACTGAACCTACT
ACCCGATTTCATATTATCATTGTTAGTTCCTAATTGCTCG
TTCTTAAACGATTTCCAGATATCGTTATAAAATATGCCGA
ACACAGATGGCGAGTCATTGTGCTCGTCCATGCCAATACT
CAGCCCCTTCAGCGAAACATTGGTCTTAGAACTTGGGTAT
TGGTGCCTGTAGTTTTTGACAAAACGCTGAATAAACTCTT
GCTTCTGGGACATATTCAGTTCGTGCCATTTTTTAAAGGG
GAAACATGCCTCCTTATCGAAGCTGAGCGAAGAAGAAGAA
ACAGGCGTGTATATCGTGCTTAAAGGTTTGAACCCAATTC
TTGTTCTGATGTAGCTTACGAAAACTTTACCAAACATTAA
CACTTCACACTCGATCTTCTTCGTTTTGCTGCTTATATGG
TACTTGCTGAACGACGCGATGATCCTTTTGTTTTGTTTTC
TGAATGCTCGTGTACCCCACTTTCCCTATTGTTCTCTTGT
TTCGTGTCCTTGCTTCCTCGGACTGCGCATTTCAACATGA
CACAAAAAAAAAAAGAAAAGAAGGAAAAAAATCATAGTAG
AAACTGAGGAATTTTATACTCGTCTTATTTAGAATCGGAT
AGGTCAAACTCTGTCAGGGGAATAGAGTTCTCTTCGTCGT
CAATTATTGGGGTTAGGTCCTTGGCAGTTGTTTCATTGTT
TGCCGCCCTTATCCTTATTACCCACAACGTGGCACTTATG
ATGATTATCATACCAATCCACGACCAGATATTTGGCCAAT
GCTTGTACAGTGCAACGTCCCAGAAAACCGCATATAGTAG
TTGTGTGTATGTCATCAAAGACCCTCTTCCAGCACGTTCT
CTTTGGATACCCATAGTTAATAGCAGCTGGAAGATAAAGC
CGGACACACCCAGATTACCAAACAGTATCCATTGTTTTTT
GGAATGTGGTATCTGGAATTTCATTGAAGGGATAGTGTTA
ATCCCAATGAAAGACACTATCGCTGTGATCAAAGAAAAAT
AACTCACACTCATTATAGCGTGAGCCCTCTTACCAATATA
ACGAATAATGATGTAGACGCAACTCATCCCTAAAACACCC
CACAACCCAACCAAAGTGGCAATCAATCTCGATTTTGGGT
CCGATGATTCTACTATTTGAGAGGAAGAGTCGGTCAATTC
GGGAGTTCCAAATAAAAATGAAGGCCTTACAATTAACACC
ACGCCCAGCAATGAGATCAGCGAACCGAGCGCTTCCACTT
TGGTGAATCTTTCCCTCAGGATAACCCACGACAGGAATAT
TGTTAGTGATGGTGCCAAAAAGTGATCAAAACGGCATCAC
TAATCGTCAAGTACATTAACGAATAATACATTCCAAAGAC
ACCGAAAAATCCAGTGCAACCTCTCAATACTAACCATTTG
CGTACTTCAGGTTTACCAAATGGTACATCCGAAATTGTGC
TCTTATTAATATACATGTATATCAATGTACCAATATATGT
TATTACCATTCTAACTAATAAGATTTGCAATGGCTTGATC
TGTCTATCATTGGCAATATCATCGGGGTCGTTTTCTAAGA
CTTTAGTAGACACCACCATGGCCGAGTTGAAGAAATATGA
TACTGTCAAGAGAACAAGCCCAATATTTGGTTTCAAATAA
TCTTTACTTATTCTTTGCAGCGTTGTTTCGTTGCCATCGA
CGTTAAAGTCTTCATTGCTGTTTGACTCTTTCGGTGAAAG
TGATCTCGTAGTAGACGGTAGTTGCAAACTCGTATCATTC
ATTTCTTTAGAAACTAGTAGGTGTGTATTGTTTTCTCTTT
TCATAACCTTCGGTACTGATGGATTCATTTTCTTATCTCT
ATCTATTTTCTTCACCACAGCAACAACAAATTCATGCCTA
CGAAAACTTAAGAAGGAAAAAAAAGGAATTTTACTGAAAT
AAGAAAAATTCTAAAGTAGATCAAAGAACATCTCGCTTTC
CAATTCCACATCTTTGTCCAAAATATCCAACTACCATTCG
CACCATTCTGCGATCTTTGGAAGGGCCCTTAGGAGCCCTA
TCCCTTACCGTTAGCCGGTATCTTTTTTACCAAATTAAGG
TGCATTTCCTAGTTAGGAAAATGCCTCATGACGGTATCTG
GGGTCTCTACGTCAAGTAAATATATGTCAATATATCGATG
TGTCGGCAGACTTGCTGGCTTGCGCGAGTTAATGAAGTAA
TAGAACAAGCTTTCTGTAATCATCCCGTCACTTATGCTTT
TGTACATATCGTGTCATACTGCGACTGTCTCAAGGAAATA
CCATGATAAAATATCTCTTACAATCGAAAAATCTAGCACG
TGGGAGGGTAAGCATAAACTACCCAGAAACGCATGTATGG
ACTGCATTTGCTTCCTGACCAAAATAAGTATTATCGTCAT
ATAAAAAACGTGCATAGTATATGTAACATCAATGATGCTG
GGCGTTGTTTGCCATTTTGTATTTACTATGGCAGTGTATT
TTGTAACGAGCACGTGATTTACAGGGCGCAGAAATGTTGA
AAATTTAGAAAAAAGTAAGATAAGCAATATCAGTGGCACC
ATTGAGCTAGTCTCTAACAGCGGGGTGAGAAGCTATTTTT
GATAGGAGAATACCTTCAATATCATTTTTACTATTTATCA
TGCCTTTAGAATCTATATGGGCCGATGCCCTGACGAAGAA
CCAATAAAGAAGCAGAAACCAAGTCACAAGCGGAGTAATA
ACAATAAAAGAATAATAATAGCAGGTGGAGTAATGAATCA
AGTTCAAACAATAAGAAAAAGATTCTGTAAACAAAGTGAA
GAATAACAAAGGTAACCACGAAAGTAAAACGAAAAATAAA
ATAAAGGAAACTCTTCCCAGAGAAAAGAAGCCGCCTCATA
GTCAGGGCAAAATATCGCCTGTAAGTGAATCATTGGCGAT
AAATCCTTTCTCCCAAAAAGCAACAGAGATATCTCCTCCA
CCAGTTTCACCTAGCAAGATGAAAACTACCAAAACACAAT
CCAAACAGGATACCGCTTCTAAGATGAAGTTATTAAAAAG
AAAATTGAAGAGCAGAGGGAAATATTGCAAAGACTCATCA
CAAGAATCAACAGCAACAAGTGTTGATGGATTTTCTGAAC
GATGAAGGGAGCTCCAACTGGGTTGACGATGATGAAGAGG
AGCTTATCCTTCAACGTTTGAAGACCTCTTTGAAAATATG
ATCCCTCCCATCACATGGACACTTTTAAGCACGTTTTGCT
TGAAGAGACATTAGTTTACACCATTATAATTGTTTAATAA
ATACTAGACATACTTCAAGTGAGAAAATCAATCACACCTT
TTTCAATGATTAGCAAATCTTTATTGCCAGGCCTAACTGA
AACGATTTATTACTGCGCAAGAAAACAAAGATGGAAAAGG
CTATGCTAGTTCGATTAGTTGTTTCCTTATTCTTTAGAAT
ATTATATATGTATATATAAATAAATGGCTTTCATCTTATT
TCGAATAAAAATGTTTTGGGTGATGTGTATTGAGCATACA
CACTTAATATCAAAGAACAATTATAAAGATGCTATGAACG
GATGTTATTTTTACCTAACTATGCCTTCTTGGCTTTGATA
CCTCTAATAGCATTTGGAATGTATAGAAGTGGTGTAACGA
CGGCTACCGCAAAAATAGCATAAAATGGATACAGGTATAA
AGCTGACCTTGGATGTCTCCACCATAGAGGTTTAGTGGAA
GATTGGAAGATTTTCTGTAGTTGAATAACTTTATTAGCCA
TTATTTATTATTGTTTTGCTTTCTGTACTTGTTGGTTTAG
AATCTTATATCGAGTTCTACTATTCATGGGATGAATAAAT
AATATCATCTTTTATTTCTATCCGCCTTTTCAAACCTGCC
CCTACCAGGCCGGATTTCTCGGACGATGCGCGGCGTAGCC
AATCAAGTACTGCCTTTTTTTTTTTTTGCTGACACTATAT
GTATACGTGCATATAATCAAACAATAAAGCAATTGTAAGC
GTCAGCAATTCTAGCTGTACTAAGATCGTAGTGATTATAT
GCGCTTATATTTACATGGTATGAAGAATAAAATTTGAATA
AATAAATAAACGTACTCTTTACGAGTACAAATCTCAAAAC
TAAAAGAAAAAAGGGTTACATCTTGTTTCCAAATAGCGTC
TATAGAAATGTAGGGTATAAGTTGATGCAAAGGTTTTTAG
CGGTGTGTATGACACACAAATATTTACACGTGAGAGAAAG
GAAGGTAAATAACTGAAAAGATTACTCCTCCTCCTTTTAT
TCTCTTCAAAAGCTTCATTTTCCTTTCATTTTGCTCCAAC
TTTAATAGTGAAATCTCTTCATCAAACCATTCTTTTAAGA
AAAGTGTTAACTTTCTCATATTCTCAAGCCCCTGGTATTT
ATAGTCCACATATCTAAGTACTAACTCGTCAATGCGATCC
TTTATCTCCTTGTTATCAATGGAAGCAGCAGTTGAAATGT
AAGCAGGCCTTTTCTCAAAATATTTCATAAAGCCTTTGAT
TTGTCTAATGCAACCTGGAGTAATCAGGCTTGCCCTATGA
TTACAATTCCAGTCTTTTAAAATCCTACTAAACCGTTCGC
TTTCATGCATTCTTGACGCCAACTTTAAAGATGTCATGTA
ATACATCATCCACTGTTTGTTATTTGAAGTATCCAAATTT
TTTCTAGCTTGTGAAATTAGGTAACATGCATATTTGAAAT
CACGGGTGTGGAAACATATTTGAGTAAGTTGTAAATAGTT
TTGAACTGAAAGCTCCTTTTGATGTACTCGTTCAAATTCC
TTCAGTTTGAATTCCAGTTCTTTTAAATGTTCAGCAGACA
ACTTTTCAAAAGATCTATAATTAGAAATGATCTCCCATTT
CAACCATAATATATCGACTTTTAGTGGGATATAGCGGAAT
CTGGTCCTTAATATCACATCAACTACACGTGCCAAACCAG
TTAAAGAGTTTCTCAAGCATAATGCCAAAACGGAATACAA
AAATGAAAATTGAGGCGCAATGCCCTCCTTCAAACTATTC
GAAATCACCAATTCTGCTCCATATACATCATTGTGAGAAA
CTTTTTTCTTGAACTCTTCAAACCTTTCAAAATCAACCGC
GTTGAAACCAGATAACGAAGAGTCTTCTCCTCCATTGATC
TTTCTCGTATGGATATGGGCATTTTCTTGTAAAAATGTGT
ACACCCAAGTGAGACATTTGCTGTATTGGCTCCTTTTAGA
GTCACAAGTAGGTCATTTGTAATTTCTTTTGCCAGCATTG
GATAAACATTTACGGCACATGACCATAATTGTTGAATAAA
TGCGGGCCGTAATCGCGTTTACCATCAGTGGTTTTAACTA
CACTGCGATAATATTTGAAAAGTCCTTCGAATTGATTGGT
GTTGACAAAATACCTAGAAATGCACAAATGAAACGAACCG
TCTATGCTAATATCATTATCTCTCTGGATTTTTCCAAGAT
TACTTTTAAATTCTCGAAATTGTTAGTAGAGACGTACGCT
TGAACCACTGACATATATAGCTCTTTTCGTGTTGAAATAT
TATTATTAAGTCTGGTAATAAATTTATCAACTCTTTCCAT
CAATATTGAGTCATCAATGCTTTTTGTTCTGTCTCCTTTG
ATGCAATACAGAGAATGACAAAATTCAATCAACTCAAACT
GCACACTTGATGTATATCCCGTACTTAAAACAACGGGATT
GGTTAAAAATCGTTTAGCTCATCTGTATTAGAAAAACGTA
ATAACATTCTGTGTATTATCGCGAGGGTTTTGAACGAGGG
AAGGTTAGTTGAAGAGGATTGCTCATCACCACATTTCACT
TTCAACCAGAGATAAAAGATGTGTTTCATACTGGACATAT
CTAGATATCTTTCCATACATCGGAGAAACTCAAAAAGCTG
CTTTTCAGTTATTGGAAATGTATCAGGATTGGTAATTGCT
TGCGTGTAAAATTCCACCGCTAGTTGAGTGTTATTACTCC
TTATGAAAGAGTTTAATCCTAAAGATATCATTTGTGGCTT
TACTTTGCAATATTTGATATATTCTGCAAATAAAGTTTCA
CAGACATCAAAATGATGTAAATTATGCTGTACTACCAACA
TAATTTCGATGAACTGACCATATGTGCCTTTATCAGTGTG
GCTTGCTAATAAGGGCGTGAATTGCTCATATGTTGTGTAT
ATTTGTCCAATATCGTAGTCCCTTTTCAAAAAGTGAAGAG
AATTTATTAAGATCAGTAATTGCTGTATTGAAAACAAAAC
CTTTTGGTTAGTGGAAAGGCTAATTATTGTCATCAAAATA
TCTGGATCTGCACTTTCGAATTTTTGCTTCCACAATATTC
CAAAATCTTTGTCTTTCACTATATTATATTGATTCTTAAG
AATATCTAAGCTGCTGGGGCTTTTGGTAATGGAGTCCATC
CAATCGAGTTTATTCCGAGACTCATACACACCGCTTATTG
TTGAAGAATCTTTTAGTTGCGCTTTAACCCAATCCTCAAT
ATCTTCCTTATGCTTTTTTGATCAACTCAGTTGAGTAATA
TCGTACTTTAAAGAAAACAGTGTGCATAACCTTGTTTGAT
TCTCTGTGAAGTAATCTCTTTATACCACTGGAGGATATAA
ATCTCCGTTGTAACATTAAGTTCTCGTAAGCAATTGTTTA
AATTTAATAGGTAGTGATAAAAATTTGACGATATCAAAGT
TGTGGTGTAATTAATAGAATACATGAAAAGTTATGATCAA
CATAAAAATGCTCTATACCAGATAGAATTTTATAAAAAGG
AAGAGAATAAAACGATAATAAAAGGAAAGACAGGTTAAAC
GATTGGAATGGGGTCTTCAAGTTACAAATCTAGAGGAAAG
TGTAGACCTAGTGCAGCAATTGTAAATTTTGAACCTTTCT
GTGGGGGGAGGGGTTTCTCAAAGTATCAGATAGTATTATG
CACGGTAAATAAAGCCTAACAACAAGAAGTCCAAACAATA
AATAACAACCGTTTCTGATCCTTGGATCGTATACAGAAGC
TTGTTCATTTCAGTTTTTCATTGTCTCTTCCTTCGGTATG
CCTACCTTTCTGAAATATATGGTTATTATTCGAAGAACTC
GTAAGGTCCGGGTAATAATTATGAAATGCAATAGTAAAAT
ATAATTATTACTCAACTGGCTGTATATATACGAACTCCTT
CAACAAATGTACATAAGAAATGTTTATCACAACTATCAAG
TTTAATCATAAATAGTTTCATAAGTGTGTAATTCTGGGCT
CACGCTAAAGTATATTCCTGACAACATAGTTTGGCGAAGG
TTTGGCAATATCTTTATCAAGTAGTTCATGTAAGGATAAA
AAATGCGATATAATAGTGGCTAAGGGCTCAAATGAGGATT
CGTCAAAATAACATTCATAACTTGCAAAGTGATGAATTCT
CTCAAAGCCATGGAAATTCCACGTCGTATCCTCAGGGGCA
TACTGTAGTAAATCCAAATCCCAGTTCTTCTGAGGATCAA
ACCTCTTAGCTAGAGATTTTCCAGTATATGCTGCAAACAC
TATCGGTATAATATCCAAGTATCTTGCATCCGGGGTCGAA
AAGTATTGATGATTCATGATGTACTTATCAAATAATGGTA
AGTATTTGGAGCAGAACGCACATTTGCAGCCGTTCCACAA
AAGGTCACACGCATACATTTCATATGAGGTGATGGACTGC
AATACAGTTGGAGCTATTATTGTTTCCAACGAAGTTAGCT
TTGGTAAAACCTTTTCATAAAGTTTTTACGGCGAAGCAAG
TTCCCATCAACAGTATCAATGCCCTTGCCATTTAAAGGTG
GGTCATGTCGTATGCTTAACAAACGCAAATCTTTACTCAC
GTTTGGTAAATTTAAAATAAACTTATTAACGACCAAGTCC
CATTTCTCGTCCATGTAATGGTACCCTTTTTGGTGAATGT
CTTTTCAATGAACCCCAGACTTGTTAAGGAAACAAGGTTT
CCTGTTATATCTTGAAGAAAGTCATCATCACATTCACAGT
CGTCCACCTCACAAGAAAATTCTAATTCAAGGGCTTTAAG
ATTGGATAAATTAACTACATCCTTAAACGCGCGTGAAGAT
AATCTCATAGAAGTAGCACTCCCATCACCTTGTTTGTGAA
CATGATTAAGCTTCAAACGGCGCAGATTCTTGAAGCGGAG
GTTCAGGGAATCAAAGTATTCAAAGACCCTTAGGCTTGAG
TACGCTTCGTCCTTTATTTCTAACTCTCCTCCATTAAGTT
GCTTCATTAACATTACACCCACTTCAGGGATTATTACGTT
TTGCAAATCCAACGATTCAGGTAATTGCCATTTTAAGCTT
TTGAAGTTTTGCCATAATTTGATACCATCAAATCCAGTTT
CGCCATATACTACTCTCTTCTTTAAACTTGACAGGCGATA
ATACTTTGCTGAACATAACTCAAACAAGGTAGGATCCTTG
ATGTCAAGACTTTCAATCACGTCCAAGTCAGTGATTTCAT
TGACCAATCTTTGTAACAGTTGCAATCCTTCTTCCCTGTT
GTGAAACAAATCCTCGTCAATAGTCAGCTGTTTTATACAT
TTTAAATGCGATGTCTCCAACAACCTTTCAATTCTATCAT
ATAAAAATATGTCATTCTTGTCACCGGTTTTCAGAACAGA
TCTATAACCACTTACATAAGTTTTTCCCCCCGTCCAAAAA
CCATTTGTTTGTTCTTAAAACAGGATTCTTAGTTATGTGA
ATATTGCTATAAAGACGAGGGATTGCAATCATGTCATGCA
TTTTTTGGATGTTAGACTTAGGCTTAATAAATCATTTTGA
TTAAGAAATAAGGAGGCATGCGAGAACACTATGAATATAT
CTTGATCTTGGAATGCCATTTGTCAGTATTACTTTTGTTA
TATCATGTGAGCACAACTGTCGTTTTCACAATAGTTCAAA
TTGACTAGAGAGTTAGTAAAGGGGTACAACTTGCTTTTGT
AATAGGGCACACCTTTAATTTTCCATCCATGAACATTTTT
CAACAAAAAGAGGTGGAAAAAATTCAAAAGAAAATGACAA
CGGTAAAGAAATTAAATCAAGTTCCATCATTGTATTTAGA
ATAGAAATCGACATGCTTTGTAATAGGTTCCACAATGAAT
CTCGTCACTAAATCCACAAGTAGGTTAGAGATGAATCAGA
TTATATGCAAAGTATATATCTGTACATATTCATTATTTAT
AATTGGGAATAACTGATAATTAGGGGATGAACAGAATGTT
TAGTCAGAACATTGATAAAATTCTCATAATCAGAAGGAGA
ATAATGTTGAATCAGTTCCTTTAAAAGCGTTATTCTTGAA
AATATTTCAGCATTAGAGCACCAGCCGAGTGGGGAATCTT
TAAAATCCTCGGTGTTGAAGTGCTCCAATAGAGCACTTTT
AGGTGATGTATCTGGTCTTTGTAACACTTTGAGATATCCC
TTCCAGTCAATTTTATCATATTTAATATATGCATTGCCTT
TTGTAGTTCGTTGATGAACTGGTTATCCTTTTCTATAGTA
AATAGACAATTCTTCGCCGATTCTTCGGCAGCAAACATAT
CATATTCATTTAGATATTGAAACAACTGTAAACACAACTC
TTCTACCACCTCAGAACTTGTGAATACGTCAACAAACTTT
TTGTGAATATAAGAGCGGTCACACTGGTGTTCCTGTTATA
TTCCCAGTCTGCAGTTTGAATAAAGTTCTTATTCAAATAA
AAGAAGCCTTTTCTCTTATTTCAGAATCATCGTCCCATAA
GAAGTTGTACAGTTGTAATAGTATTCTGGAGTTCTTACAA
CTTTCTGGATAAGCAGTTAAACATTCTAAAGATGCCAATC
TAAAATCTTTTGAACAAGAATCGGCGAAAAATCCTTGTAA
CAAGTTCCATACCTGGTGAAAGGTTTGCGAAGACAATTTA
GCACTTAGTGATGAAACGGCAGCAAGTTTTGTATCTTCAC
TATTATTTGTTTTTAGGAGATCAGTGCAGGTCGTCAGGGA
TAAAGTATTCTTTTTTCTTGAGAGAATTTTCACTACTAAA
GCTTTAGCCATAGGCAGCAAATCTGGAACCCTGAGTAATA
ATTGTAGTTGTTCAAGAAATTCTGAGTTTCTTGTAGTTTC
CCAGTGAAAGTTAGTATTCATGTACTGTAGTGTACTGAGC
TGAGCCTCATAAAATGGAGAATACAATCCTAATAAGCAAA
TATCATCGAGATATATACTATCCTCATATTTTAAGAGCAT
GTCTAAGATTTGTGCAAGATATAGCTGTTTGCTACCATCC
ACAACATATTCGTTATTTTCAGCAATAAATGTGTTCCGCA
AAGTGCTGATATAATCTTTTAAAATAGAATCAGGTATGTC
GCATGTTTCCAATATACAGCAGGTCAATTTTAAGTAGGCC
TTTTTAGTGATAAAGCACTTGTTCTCTAGTAGAAGCATCC
TTTTCTTTTCAAGTATCCTTTGAATCAACTCCATATCTCT
AGTTCCTGAAAGGTATTGTGGTACTAGTTGTTGGAGTGCT
AGTAAGTGTCCATGTAACTGGTTTTGCTTCGCGATAGAAG
CCAAGTCAAGTAATTTTCTTATCTCTTCTTCAAAATTTTC
CGACAGCATATGCAATACTCTAGAGGCCATATCTCTGATC
TTCCAGTTCTCATTTGATAAACATTCATAAACAGAAACGT
TGAATTCTTTTAGACCAGTATAGCCAGCTGTAGGCCGTAA
CCTCAGTAGCACATTAAGGACCAAGAAAATGCTTTCAATT
TGATATGATTTTCTTTCACTTCCCGAATATTGAGCAATAG
AACTGTTTAGAATATTCAAAAGCAGTTGCCTCAAGCCAGA
ATATTTGGTAAAGAATAATTTTGCACTAACGCTTCTGCCC
ACTTTTCCAAAAATTCTATTTTGCAAGGAGGTAAACAGCA
TGATAGAACAGTTTCTTAGAGCCCATATATCACAGTCGAA
ATTCAATAAAGCTAGTTCTAATGCCTCTGAGACAAATGAC
GTACAGTGTACAGAGAGCTTCGGTTCAACAAAGATTGCGT
TTATACAATTAATAGCATTAACCTGTGGTAAATCAAACTC
ATCTTGATGGGGAGGAATTGGTAACCTTGCAACGAGTAGT
AAGTTTTCAAAAGTTTTTGTAACAAAGGTCTCCCTTTGGT
AACTTCTGCACTTAAGACGGTTGTGACCAAGAAAGGCAAG
CCTCCTGACCTTCTTGTAATATGTTGAGTTTTGGATTTTA
AAGATTTTACACTCTTGCTTAAAAGTTCTTCCAGAATAGC
GGGAAATTCAAGTTGACAACGAATACAAAATGCCTTTAGC
CCCGGTAAAACGGCTTGGAAGGCGCCACTATGACGAATAG
TAGAAAGCTGAACAATAAAAGATCGCCGATACTGTCTAAT
TGATCTCTTGTTAAAGGGTATTTTTTTAATATTGTTTCAA
GTAAATATGATGCTTCTTTATCGCCCTAAATGCGTGACTT
ATTATAACTTGGTCCGGTACACCACAATTAGCATATTTTT
CAGGTAGTATTCCATGGGCAGAATCATGACACACTACATT
TCTCGTTGCTTCCCAGCTCTTGAGTACAAGATTTATTAAT
TTTGAGATTATTTTTGAAGTATCTTGATGGTTTTCTTCAG
AGTTAAACTTATTCAAAATCAAGCTTAGTGCAGCAAAGTG
AGGACCGATTGAATTTTCTGCACAACCAATGCTGTCATTT
TGCAAATTTTGTACCATCTGCGCTAATATATCAATTGTCT
GGTCAATGAAGCTTCTTTGAGAGCCCATGACTGTGAATAT
GAACTCATATACGGTAGCTCCAGCATCACCTTTCTCATAG
TCACTTAAAAGAGAGGTTGCAGTCCACTTCAAAGCATTTG
CGTCTAAGGTATCCAAAAAGACCTCTAGATTCATCAGCGC
TTATCATTATAAATAGCATTTCTTTAGATAATTCGCGCAC
GTCAGCATAATTACTAACCAAAAGGTCAATGAGCAACCTT
AAAAATGTGACATCCTGTAAAATTGGGATAGAAAAAGGAT
ATTCCCTCTTATTTTGGTTGTCTAAAAATTTTTGTGGAGT
AGATTTATCAACACCAGACTTGATCAGAATGTGCATAAGT
TTTAATGAGGTCACGTTCGCCTGATATAAAGTACCAGGGG
CCAAATTATATTTTATAAAATTGCATAGCCAAACCAAAAG
GCTCTAGCCTCCTCAACTTGCGCCAACTTTTCCCTCTGTT
CGTCCGGAAATTTCTCAGCCTTTTTAAGCTTTCTGGCATC
CCTAGCTAAAGAGTATGCGCAGTCTCTGGTTCTAAATATA
AAGTGTTTCATCGAACTGCAAAAGTAATTTCTGCGTTCAA
GTTCAGTGTCCACGAAGAACACATATAGGTACTGTTTTAT
AGTTTTGAAGACGAAGGGACGAATAGGCTTTGACTTTTTG
TCGAAAAGGTCAGTATTTCAAATACCTGAAGTTTATACTC
ATCTTGCTCTATGAGTTTGTTAACAGAATCTACAGTGGTA
TATTTATTATCACAAAATGGTTCTTCTTCAATCCCCAATT
CTTGGCCAATCTTTAAAAGTGAGAGCAAAAGTGATGGGTC
TTTGTTAGACATACATTCTAGGAAAAGTGTGAAGGCCGAG
TTTGGCATATTTTTGAATAATGGAATCATAATATACAGAT
TAATGGATTTGGTGTATTGTTTGTCGTGAATGTACTTTAA
AGCACAACTTTTCCATAATTGTATCCATTCTTGTACAAAA
GACTCGTTCTTTTGAAATGCTTTTCGTAAATGTTTAACAG
CAAACTAACAATGCATTTACCTACCGAATTTGCTAGCAAA
TCAGAGTTCATTAATGAAAAGAGTTATCGATGAAATGAGG
CTTTTTTCTATAATATAATAAAGGTCAAAATCAGAAGAAA
GGGCATCAATCAAGTAATACTGAACACGCAACGTAGATGG
TACTTCTAATATTTCATTCATCCAATTAAATAAAACATCC
TTCAAGGTTGACATAGGATATGTGATTTTCAATAAGTTCA
GTAGTTTACTGAATAAATCTCTCAAGGCATTCATCAGTGG
GGCTCCACCATCAGCCCAAAAGTCAAGAACATATTCAAAG
ATAATATTTGCATTCGCTTCAGTTAAGAGTTGCTCTTTTA
CCGCCGATAAAAATTCTTGAGAGTCAATTTTTGCTTGCAA
TTATTTGATGGCTCCTTAGTAAACAGATCGAAAAGGTATC
TGGAAAAATTAACCTTGTGGACTCATTTAAGTTCGGTAAT
CCGTCCTTGATATACTGTATTAAATACCTGAAATCATGCT
CAATCTGAGTTAAAACAGCATCCTTATTTTCATTGTTGAT
CTTTGCTGGATTATTAGCAATCAAGAATTCTTTGACACGG
AAAAGCTCGATTTCCTGACTTGAAAATTGCACATCCGTAG
TCATTTTTGAAACTTTCAGTATGAAGTAATGTGTACCTCG
GGAAGCTCACAATAGTATTGTCATTTTCCTGCGATGAGCA
TTTTCTGGTAAAATTTATTTTAACTTTTCATTTTCTTTTC
AGTCTAAAAAGTAAATTTTCGATGGAAAAACGGAAGCACT
CATGAGTGACAATAAACAGCATCGAAAGAAAAGGTAATAA
ATTAAAAACGATGAATGGATAAAACGTATTCGCAACGTGC
TCTTTGCTCAAATTTCTCGTGCGAGAAAATTTTTATTACG
TCTCCTTAACGTCCGCTTGAAAGAAACCCTAGAAGGAAGA
TTAAACGACTTCTTGAGGTATTTCATTTTATTCTTTTTGA
TATCTATATATAAGTATTTCGATATAGTAAAAGAAAACCC
TTTCCTATGATGGACTAAAAATATAATTATAAATAAATTA
TGAATAGTTGACGCATTAGAAGATATTGAGGACACTTGTT
CGGCCTAAATTAAATGTCATCAATATCAAGTTCTTCATCT
TCACCTTCCTCATCATCTTCATCAGCGTTACCAAATTCAA
AGTTAACGTCTTCATCAGATTCGAAACCAAAGTTGTCTGT
TTCATTAATTTTGGCGTTTTCAGGAAGTTCACCTTGGTTT
TTCAGTGTTCTGGCTTCATCTAAATTATATTTGTGGACAA
CATCACATTGGTCATCTTGGAAATCTCTTAAGGAAACAAG
AATAATATCACCTTGTCCCATCCAGACTTTCTTTCTTAAC
TTACCTCTAATATGGGCCATTCTCTTATTACCATCAAAGC
AACTGGCTTCGACTCTTCCATTACCCAACATCTTGGTGAT
TTGAGCATATTCTTGGCCTTCTTCCTTATAAATAAGTTCA
CGCTTTGGACCGTCAGAGTCGTTCTTACCTCTTCTACCTT
TTTACCACCTTTAGTGTTTTCTTACCCATGATGAACTTTG
CTCTATATTACACTAGTGCTTTTGCAAGTACACCTTCTAC
ATAAGTAAAGGTTTCTTTCAGCAAACTAAAATTGAAGCTT
TTTTCAATTTTTCACTATTACTTCTTGCGGCGAAAACAAA
AATGAAAAAAAAGTGAAAAATAGCGTTCGTGTATAATGAT
TATTATAAGATCTCATTAACAATATGAGAAATAACCCACA
TTGTTAGTTGAAACTTGTTTGTAATTTATCGTGCTGTATA
TACATATATACGTAAAAGGAAGATCGTACTTTTATATTTA
TAATCGCTCGTAAAACTATAACTGAAGAATAAGAAAGAGA
ACATTTTGAAAGTACAGGAGGGAAAATGATCGCTTAGGCG
GCTGTCAAGTCATGAAGGATGGTAAAAGTTCATTGACACC
ATTGATATGTTCCTTGGCATAAGTGGATCTTGAGCTACCG
TAAAGAATGGTGTAACCAAATTTTAGATTGTTCTTTTCAA
CCTCTTGCTTCACTAATTTAAATAATGGTTCAATAATAGG
TGATGTCGAACCGGAAACGCAAACGAAATCTACCTGGTTT
TGGAAATGCTTCTTATTATTACCGACGGACATCGAAGAGG
ATGTTCTTGATAGAGATATTCTGCTATTGTCAGTAGGACT
GACGCCACTGTTGTAAAATTTCATCAAAAACTCAGCGGCG
GCTAAGGCTAGCCCCGTTTGTTGAACGAAGACAATATCCT
TATGCACATAAGCGTGAATATCCCTGTCATCAAATAAGGT
GTTTATGTGCGTAATGGCTTCCCCAATAACAGTTGGGACT
CGATCTTGATCATCAGCGTTTTCTGTATGGAATCTGATCA
TAGAATCAGCGATTTTGTAGTATGAACCAGGTAACCTCTC
GACTTTCTCGTCAAAGATCTTTGCCACCTCTTTCATCCAA
TCAAGCTCTTCCACGATGTTGTACCACGACCCATTAACTC
TTACGTAGGCACCATTCTCCGCTATCAATCCGATGTTTAG
AACACCATTGTATAAGCTTTCGAATGTATTCTTTGTAAAT
GAACTCAAAACGTAAACTATATTATTTGAACTCAATTCAC
TTAGCAAGGATAGCATTCTGGACGTTGGAGGTTCTGAAAT
CTTGAAGATAAATAAATGCTTTTGGAGGCTTTGTAATCAG
CACAGAATTTTTCTGGAGCCAAATTGAAAACAGTAGACGT
TTCTTGGTTGGACTCCCAAGCATTATTTATGTATTCGAAG
CACTTTGTAATCCAATTATCCGAATCATGTTCAATAACAG
ATTTGAATAATTTTTTCCACCTACGCCTTTTTCTTCTGGA
GACATTTCTAAACTTCTCTTGATACTTTGTGCTACATGAT
TTATATCCCATGGGTTTATTAAGATGGCACCTTCCTTTAG
GACAGAAGAACTACCAGTGAATTCAGATAATAATAGAGGC
GCATTTTTTCGAATGAACTGACAATGAACTCATGACATGT
TAAATTCATACCTTCTCTCAGCGCATCCACAAGGAAAACG
TCAGCTTCACAATTCAATGCCAAATATTGAGCAAAATCTA
AATCTTGATGCAAAAGACCACTGGTTGAGAGATACTGATG
TTCGAAGACAAAGAATTGATTCTATCAACGACAACCATAA
TTTGACGTTCGTACTCAGGATCGGAACTCTTACCGATGCA
GATTTGGATCAAAACAACTTTTCGATGTATTCAGGGTTTT
CTATCAAAACCTCTCGTAGGCTAACATTTTTTCTGAAGAC
CTCTAATTCTGTCAAATTGATCGCGACAAACAATCAGTTT
TTATTACGCCATCTTTCTTTAATTAATTGGCGCCATTCAA
GTACAGAACCATTTCTCAACTGCGATGTCAAATGGTAATA
ATCAATACCAATTGGCGCATACATCACGGAAACAATATTG
CAATGGTATTTGACTTCATCATTAGAGACATCCGCAGCAA
GCAATCTGTTACAAGTTTGTAGGAAATGTCTTTTGTATTC
TTTAGTTTGAAACCCAACAAAGTTTGCACCAATAATACCT
TCAAGAATCCTTTCTCTGTTAGCAAGGCATCTGAAGACCT
CACTACTTGGAAATGATACGTGTAAGAAAAATCCAATCTT
AGCTTTAGGCAGTTTCTCTCTCACCATTTGTGGGACAAGC
ATCAAATGATAATCATGGATCCAAATTGTGTCGCCAGGTT
TGTAAACGGAAACTATCCTATCAGAAAACTTTTGATTCAC
TTTTTGATAGTAGTCCCAAGAATGGTCTTCAAAAGCCTTT
GAATTTGGATTATCTGGAATTTGATAATGTAGAGTGGGCC
ATAAAATCTGTTTGGCGTAGTTCTTATAAGCACCCTTAAA
AGTAATATCGTCCGTGACCACTGGAAAGAAGAAAAATCCT
GTTCTAATTTCTTTGAAATCTTATGGCAAACTTCGTGAGG
AAGTTCGTCAGTAGGGATTCCCATTGTACCTACCCAGGAA
ACAGGTTCTTTCACTGTCTTTTCAGCAACTGCAATATTAA
CTGCATTTTCAAGGATCCGTTCCCTTTGTCACTGTCGACT
ATTGTCCATGGCAAATGTTTGAATAGCTCATACGAGTTTC
TCATTAGAGATGCTCTTAACTTTGCGTTATTGGAATAGCC
ACCAAATTTTGGGACGTTGTATTTCTTAGTAGCATCGGTC
TCCAAATCAGAATCAATGTCATCCTCACTATCAGTGTCTT
CGATAAAGTTATCCTGAAATTGCTGTGAGTACCTGAGATT
AGAACTCGAAGAAGCAATGGAAGAGTCTCCAGCGGTGCTT
CCGGAAACTCTTTTCATGGAAGGCAAGGAGGCTTGCTGTT
GAAACTCTTCTCTAACTTTTGCGACATCTACAACAGCAGG
ATCGACATCTGGAACGCTTTTAGAGACGGGAGTGATTACA
GCACTCTTGGATGAGCTTCTGACCCTGGGTGGATGTGAAT
CAAATGACAAATTGGGATTTTTCATAAGGCTGGAGCTCAA
ATCGTTGTGGTGAGCCGATGAACGACTAGCAGAAATAGAC
GAAGCAGAAGCTTCCTGGGAGGAGAACAGACTCTAGCAGA
CGGAGCAGAAAAGAATTCCTCGACTGAAGGCCGCTGGGCA
GTTGAGCCAGAAGAAACTGGGTTATTAGCTGGCGGAATAC
CAGAGTTTGCTGCATGAGTGGCATTGGCAGTCAGCTCTTC
CAGGAATTGCTCTGAGGAAAGCATTTCCATCTCATTATGA
TAGTTAACTCCCGTAGCAGGAGAGCCCACATTGGCCCTTT
GTAAGGGTTCACCGTTAATTTGCGCCTCCTGAGGTAAGCC
AATATAATGAGAGCTTGCCGAAGTTACAGAACTGCTTCTT
TCTTGCTTGTTGTTGCTCAATTCCTGGTTGTTGCAGTCTA
CCTTGATCATACTTGATTCAACCAGCTTAGCAGTATCCGA
GTTGGTGACATCAGCCTCGAATTGAGGGGTATATGGTAAG
AATAAAGAAGCGACGATAATAGTCATTGAGGTTGCCCGTG
GTTATTAGTCTGTGGTTTTTTGAATAGGAAGCAATAAATT
ATAAAGCCAGGACCTGCAATAACGTTTGTACTGTTTTATT
GTGATAAAAGATGAAGCGGAATAGCAACGGTACTTAAAAC
TTATGTCTTAGACTTAATACTATTGAATGTTTGCTCGTCC
ACTTGATGCTCCCTGGAGTTGCCGTTGCTGCGTGCTGAAG
GGGATTAATTAATTCCAGGGGCACCGCGCGAAGCCCAGGA
GGACAATTGATTACGTAGGGAAGAAAGGGCCCTTTTAGAA
GACTGGCAATTGCAACTCTATCGAGGTTAGGTGTTACACT
ACGCTGTTCATTGAGGAAGTAGATGAATAAACTTGTTGAT
GCCCACTGTCATGTTATAACCGACCCAGACAACACATTCT
GCGGTGATGATGGAGGGTCCCAGGGTACGTTGCGTTGCGT
TATGTCATCAAACCCATATGACTGGAACAATTTGAAAAAT
TGGCTGGCAGAAGCACAAGTAAAAACGATATATGCGTGGG
ATTTGGTGTGCATCCTTGGTACAGCCACTTATTTTATGTG
GGAAGTCGGCGCGACAAGGTTTCTCACTATCAAGATGTAC
TGGAGTATAAGAATGAAGAACAGTTCGACAGTTTGGTTCA
GGTGCTTCCCGAACCTCTAGATCTTGAAGAGTATATAAAA
GAGAGTTTAACGACACTTTGGTTAGTGTGATTGGAGAAAT
CGGTCTTGATAAGCTCTTCAGACTTCCTGCAAATGGTTTC
TACATGCAGAACGAGAAGGCAAGGCTTACGACAGTGAAGG
TCAAACTATCGCATCAAGAAACAGTATTCAGGCGATTTTG
CCGACTGGCAAGGCACACAAGCAAGCCCATCTCTATACAC
GATGTAAAGTGCCACGGGAAACTAAACGATATCTGCAATG
AAGAGCTCTTGACGTATCACTCTGTCAAGATATGTTTACA
TTCGTACACAGGCTCCAAGGAAACGCTTCTGGGCCAATGG
CTCAAGAAGTTTCCCCGGATCGTATTTTGTGAGCCTATCC
AAATGGATTAATTTTAAGGACCCAGAAGAGGGAGATGCCC
TGGTCAGGAGCTTGCCCTCAACTTGCATACTTACTGAAAC
CGACTATCCTATTGACAATCCAGATCCGTCATACCAAAAG
GCCCTTACAGAGCAGCTGCAGTATTTGAATGCACAAATCG
CACGAGCATGGGACGAGACACTGGATGCCTCACAAGCCGC
TTTGCGTGTATACGAAAACTTTCAGAAATTTATCAAGTGA
AACGCTTTTGAGGTGGCAGCATAGCACTGTAATGAGATAT
ATTAAGTAGGCTTGCTGTATACCATTTCTTGCTATGCATG
TGTTTTAGCAAGGCAACGCCGTTCCGGAAGGGAAAAAGCG
CTCTTTTTATATACTGTGAAATTTTCAGATTTTAACTTAG
AAATTATATAAAAGCGGTTGTGTATCTATTGTGATAATGC
AATTCCTTTATAGTTTAGCAAATCGAAGGATAGGTATATA
CTGAGTAGTAATGGCTAGGCCAGTTAATACAAACGCTGAA
ACGGAATCGAGAGGCAGACCCACTCAGGGTGGTGGTTACG
CAAGTAACAACAATGGCAGCTGTAACAACAACAATGGCAG
CAATAATAACAATAATAACAATAATAATAATAATAATAAC
AGCAATAACAGCAATAACAATAACGGGCCTACCTCCAGCG
GGAGAACCAATGGGAAGCAAAGACTCACAGCTGCACAACA
GCAGTACATTAAGAATCTCATAGAGACACATATCACCGAC
AACCACCCTGATCTGCGCCCCAAGAGTCACCCAATGGATT
TCGAAGAGTATACGGATGCGTTCCTGAGAAGGTATAAAGA
CCACTTTCAATTGGACGTACCGGACAACCTGACGCTGCAG
GGATACTTATTGGGTTCCAAATTGGGCGCGAAGACTTATT
CATACAAGAGGAACACACAGGGGCAGCACGATAAAAGGAT
ACATAAGAGAGACCTGGCCAACGTGGTGAGAAGGCATTTC
GATGAGCATTCCATTAAAGAGACAGATTGCATACCGCAAT
TTATATACAAGGTAAAAACCAGAAGAAGAAATTCAAGATG
GAATTTCGGGGTTGATCAAACGATGAGGCAGCCCTTTTGT
GTATAAGTTATGTAAACTTTTAAGGTGGTAATTGTTAAAA
TGGACAGTAACACTTGTTTATTTGCTAGTATTCCATTTAG
TTTAATGCCTTTTTGTATACGGTGCGGGTAGCTGTCGCGC
CATTTTAAACGATCTAATATAACTGAGGTGGGCCTGTCAT
TGATGCATTGAATAGACAACTCATCAACCTATTTCTTATA
AAAGGCGCCATAAAGCATTACAATCTACGATCGCGCAAAC
TTTTTTTCTTTTGGCCATGGAGGATTCGAGATTGCTTATC
ACTTTGATTCTTGTGTTTGGAGTTATATTTCTGAAAAATT
CTTCCAAAGTAATCAGCATCCCTCAGCACAACGCTTATCC
GCTACAGGTGTAAACGCACACGGACGTCCTCAGGGCTCCA
CGCAGAATGCCTTGAGAAGGACTGGTAGAGTCAATGGAGG
TCACCCCGTGACTACTCAGATGGTGGAAACAGTGCAAAAT
CTAGCCCCTAACTTACATCCTGAGCAAATTAGGTATAGTT
TGGAAAACACAGGCTCAGTCGAGGAAACAGTGGAAAGGTA
CTTGCGTGGTGATGAATTCAGCTTTCCACCTGGGTTTGAG
CCCTCCAGGGCGCCAATGGGGGCCAATGCGGCTGTTGATA
ATAACGCTGCTGGTGGCGGAGAGTTTAACGATCCCAGAAA
GAAGAACATGATTTGCGCTGAGAATCTACTCGATAAATTC
CATGTGGATCTCAATGAAGATATGAGTAACTTAAGCTTTA
AGGACTTAGACATTGAAGAGAGAAAGAGATTGTTGGTTTG
GCAAGCCAGAAAGAATTTGGAGACAAAATTGCAAAGTGAT
AAAGATTTGCAAAGTTTGCTGACTTGAACGCTTAAGTGCT
TGTCGGGAACACGCAAGTGTGCCCATAATGCGCATAAGTA
TATCTTTGTGTTTACTTATTTAAAATGACTAAATAAATAA
CCCAAAAAAAGGAAGAAAAAAATGTAATTATTAAGCATTG
GAACACGGTATTGCTGCCAACTTGGCAAATCGCCCGAAAA
ATGCCTTTATTGGTATTGTATTGTCTAACGGAACCCAGTG
AATATCTTCCTTGCAGTTTATTAGACGCTCTGTTACCACT
TCTAAATCTTCAATTCGGTCTCTTTTGTAAAAATGACCAG
TGACTATATATTCTGGAAAGAGAGTGAAAGTGTATCTGTT
TGGTTCGGGTGTGGCTTTGAAATAAACCTCCAATGGCTTT
CTTCTGTTGTGGTGGGCCGACGCGATGACGGCAAGGTCTG
TGACTTGGAAGTGTACGATGCACTTCCCAGGCTGTTCCAG
ATAAAAATTTGTGAAATATGCTGTACTTTCTTCTCAGAAT
CAAACGTGCGAGTGTCATTGTTTGACCATACCTTAGCGAT
TTCAAGTGCAGGGATATCTTTACCGGGTTCTGCGCACGGT
ATATACAAGGGATGTTCATACAGCTTGGGTCTGAACGTTC
TTCTCCCCTTACGCCGCTTTAAGTACTTGATGACCTCTAT
TGATAATAGACGATGAGATGCCGTGCAAAGGATATAACCA
ATTTGTCTTGGAGTCCGTCTTAAATCAAACTTTTGTGAAG
TGCTGAGAGCTTGGCTATTGTTCTTTCGTACCATGTCCAT
CACCATTTCAAGTTCCTGCTCTCTTGGCAGCGATTTGGTG
AATGGTCGTACGGGGATCGCAGACCATTTCAGACGTGGTA
GATCCAAAGAATGGAAGAAAGACTTGAATGCATCTATTTG
GTGTATTCTATCATCATATATGGACAACTCCCGCAGAGAG
GGATAATATTCTAAGAAATCCCGCATCAACTCTTTTTATA
TTTGCTAGTGTACTCAGAAATTGCTCTTTTTTAGGCAAAC
TGCATTGAACCTAAACTCATTTTCTGAGCATTTCCAATGG
CTCCTTGCCGTCTGTAAAGCATGCTCAATCAACTTATGGA
ACTTACTTTCCTCTCTGCCCGTTAAAACGATCGAGATAGT
ATCCTTGGCAGAATATGACTCCTCCGCCAATTTAACGATA
TCCGCATTCCACGAATACCTTCTCGGTTTAGTCTTCGAGA
TCTCAATAGCAGCCTGCAGAAACCCCGGCTCATTCCACCA
GCCTCCATTCGGTAGCGTGCTCGATGTCAACAAATTTAGT
AGCTCACGTGTATACAATTGCTCTGTAGGACCCGGCGTTG
CAAATAATGTATTGTCGAAGTCGTATATGTGCAATTTCGT
AATCGCATGCTCAGGAACCTCAAAGGGCACGGCCAACTCG
CAAGCGCAACTATTCCATTTTCTGAGCACACGGTGATTGC
CACATCTGCTGGACATCTCCCCTTTCCTTCGAAATTCTTC
AAATTCTTCCATTATACTCGTTTGGGTTATGCAGACAAAC
AGCACATATGATAATTCATTTTTTTTCTTCCATTATACGC
TATAGTAATGTAAGACCTGATCTACGGGTTCGTTTCTTCT
ATTTCCGTTACCCGCCGTGCACCACAGCATCGCTGCGGTT
CCGTCTGCGTGAGTCGTTCTGCGCGAATCACTTCCCGCAG
CTGACATCACAGGGGCGGCCTTTCCTGGCTACGATTTTTA
GCGGGAAAGGCACACCCTTTCTTCTCCTTTCGGGTATAAA
GTTTCTTCTGTGTGGATTCTGTGGGCCAGCTTCGGTTTTG
AAGTTGGAAAAAATTCTTCATCTTTGTTTTTTTATCGTGG
AAAGGAAGAAAATACTTGATAACCAACAGCAAAGCCGCAT
GGCTTGGCACTCGATCTTGATGTTGTCCCGTGCCTGGTTG
TATAATATTATTATTAATGGCCATTTCGTAATCAAATTTC
GGTTTGTTGTTTTTTCTATTTCTTTTTCATCTTATATATA
TTAATTCGTTTGCCTTTTCCGTTTCTTTTTGTTTTAGTAA
TCATAAGTTTACGGCTTAGCAGCAAGGGCAAAGGGACAAA
ATGAATAGTACTAATAGTACTAATAGTACTACAACAGCTA
CCAGTACAAACACGTCAACTCAACAAGTCGTTACTTCTTT
GGTAAGTAATGGTACTATTTTTGGTGTTTTTGTCATAGCG
TTCTTGATTTTGCGTATAAAACTAAAAAGGATTTATGAGC
CCAAATCCTCATTCAATCTGATTAATGAAGAAAAAGCCAG
AACCGCTACCGCAGGGCGTCTGGCAATGGCTGAAGCCGTT
ATTGAAAAAATCAGACAATTTTGTCATTCAACAAGCCGGT
CTGGATGGATATTTCTTTTGAGGTACCTTTTCATCATTGC
AATTTACTGTGCTGTTTCCATGAGTTATATATTCCCTATT
TTGTTGTCCATTAACGCCAGTAACGGTAACCATGAAAGCG
GATTGAATCAATTGGCCTATCAGAACGTCAAGCACCGTGG
TAGATATTTTGCACATGTTTTCTGTGGATGGATTTTCTTT
TGGGGGTTCCTTTACATTATTTACAGAGAATTGTATTTTT
ACACCTCTATGAAGCAAGCTGTACTAGCGTCCCCTCGTTA
TGCTAAAAACTATCCTCGAGAACCGTGTTATTCCAGACTG
TCCCTAAGCAATACTTAAGTGAAGAAGAGTTTTCTAAGTT
GTTTGATGGTGTGAAAAGAGTCTGGATCGCAAGAGGTTCC
GGTTCAATTGAAGCAATGGTCAAAGCAAGGGACAATATGG
CCATACAATTGGAAGGTGCTGAAACAAAATACCTGAAAGC
AGCATTGAAAAAATTAAGAAGTTAAACAAAAAGTCCGCAA
TTATCTGTCTCTGATAATATTGCTGAATATGTCCCTGACA
AGAAAAGACCACATCATAAAATTAACAAGGTTGCTAAATT
CTTTTTTGGTAAAAAGTTGACACCATATCCTACATTAAGG
AGGAGTTGCCCAAGTTAAACCAAAAGGTGAAGGCATTACA
AGAAGATCATGAAAATTCATCCCCTTTCAACTCCGTTTTT
GTGGAGTTTGAATCCCAATATCAGGCCCAAGTTGCCGCTC
AGATCACCACATACCATGCTCCTCTTTTCATGACGCCTGT
GTATATTGGTATTGAGCCATCCGATGTCGTTTGGTTTAAT
TTGAGGATGTTCTGGTGGGAAAGATTAGGTAGGGAAGTCA
GTGCGGTTTCAGCAATTGTCGCGCTAGTAATATTATGGGC
TTTCCCAGTGGCTTTTGTTGGTATGATCTCTAATATTACT
TCCTTGACTAATGAAGTTAAATGGTTAAAGTTCATCTATA
AATTACCAAAACAACTATTAGGTTTACTGACATCTCTGGC
CCCAACTGTGGCATTGGCCGTTTTAATGAGTTTCTTGCCG
AAATTTATTAGGGGTATGGCTATCACTCAAGGTGCTCCAT
CTAAGCAAAATGTGGAATATTTCACTCAACAAGCTTATTT
CGCCTTTCAAGTTATCCAAGTCTTTTAGTTACCACTCTAT
CCTCCGCCGCCACTTCCACAGTAACGGAAATTGTTAAAGA
GCCCACGAAGGCTATGGATCTACTGGCTTCTAATCTGCCA
AAAGCTTCTAATTTTTTCATGTCATACGTTATTCTACAAG
GTCTGTCCATTTCATCAGGTGCTCTTTTGCAAATTGTTCC
ACTAATACTCTTTTATGTTTTAGGTGCCTTTTAGATGGTA
CCGTTAGGAAGAAATGGAATCGTTTTTGTGGGCTATCCAG
TATGCAGTGGGGACAGCTTTTCCAGTTTATACAAACTTGG
CAGTTATTACTTTCTCCTACTCCATCATTTCTCCGTTGAT
TTTATTATTTGCTGCCGTCGCGTTTTTCCTATTGTATATT
GCATATTTATACAATTTGACTTATGTCTATCAGGAATCAC
CCGACGCAAGGGGTATTTATTATCCAAGAGCTCTTTTCCA
AACTATAGTTGGTATCTACATCGGTCAGATATGTCTATTA
GGTCTTTTGCCGTTGGTAAAGGTTGGGGCCCAATCGTTTT
ACAGGTAATTGGAATTTGTGTTACCGTCCTTATTCATTTA
CATTTGAGCGCTGCATTTGATCATTTATCAAAGGTTATAC
CCGTTGATACCATGAAACCGTTAGATGGTGTATCAGATAC
ACCTTCTTTCAAAAATATTTATAAAGGCATAGAAAGTACA
AAGGTGAAGAAAAATACTTTTGGTGCAAATATTGACATGG
ACGGAATCAAAGAATTACCTGAATTTCCAATAAAGAAATA
TCACAAGAGGAGTGAATCAGTCACTGAGCAACAAGTTGAA
AATAGCATATTTAGTGAAAATACATTCGAATATCAATTCA
ACCCAGCAAATGAAGCCAATGCAGATGGGCACGCTATAAA
TGCAGAAAATTTAATTGAGGACGTGCCATTATTAGCAGAT
GGTGATACAATGAAAATTCCTCCGGCTCCATGGTGGAAGA
GATTCTTAAAACCTCACATTTACTACTCCTATAAGGCTGT
AAAGAGCAGACTGCCAGAAATATATGGTTTGGTTGATCCT
GATGAAAGAGTCAATGATTTCGATATCTCTCATGCTTACG
ATTATCCAGCTGTTAGTGCACAATGCCCCGAATTGTGGAT
TCCTCGCGATCCTTTTGGATTTTCCAAATTGTTGATTTCA
GACGTTTCTGGCGTTGTTGAAATGAACGATGAAAATGCTA
CCATCGATGAGAATTTGAAATTTACTCTGCGTGACGTACC
ACCACCATATAATGATGTTAAAGACGAAGCAAATGGTGAA
GCAAATGGCGAATTTGACACAGCTAGTAAGGAAAATAATC
CATTTGCGGACCCAAAGTATAAGGAAGAAGAGAGTCGTTC
GGCAGTCTAAAGGTTAAACATTATCAGAAATTATCTATTC
CTATTTGTTTAGCTGTTATCCTCTGATGGTTGAATTGTAA
TTTTACTAAGAAAAGGAGAGGAAAAGGACGTGCATATATT
CTTTTAATACATTTAAAATATGATTCTAATCATTTCTTAT
ATAATAGTGTATAGTCTAATCATTCATCGTGTATAGTAAC
CCTTTTTGTTTTTTTTTTATGCAAAGTTTTTTGTTTTTGG
CAATCTATGAGGTTTGAATATTGGATAAAAGGAACTCCGC
ACAGTAATACGGAGCAGTCAGCTAATTTAACCAGCACTAA
TAGGGAGTACATTCAATTGGAAACTTTGATTCGCTTGTAT
GCGTGAAAAGCAAATTCCCTTCTAGAGAAGTTACTGAAAA
ACATGAATTTATTACGAATGAATGCTTTAACAAGCAAGGC
TAGGTCAATAGAACGGTTAAAACAAACATTGAATATTTTA
TCCATTCGTAATCATAGACAATTCAGCACCATTCAACAAG
GCAGCAAATATACCCTCGGGTTTAAGAAATACTTGACATT
ATTAAATGGAGAGGTTGGTTCTTTTTCCATGATGTCCCTT
TAGATTTGAATGAACATGAAAAGACCGTAAATATGATTGT
TGAAGTACCAAGATGGACAACTGGAAAATTTGAAATATCC
AAAGAACTTAGGTTCAATCCGATCGTTCAAGATACGAAGA
ATGGCAAGCTTAGGTTCGTGAACAATATCTTTCCCTATCA
CGGCTATATACACAACTATGGTGCTATTCCCCAAACATGG
GAAGATCCCACAATTGAACATAAACTGGGGAAGTGTGACG
TGGCTTTGAAAGGTGACAATGATCCTCTTGATTGTTGCGA
AATCGGTTCGGATGTTTTGGAAATGGGTTCCATTAAAAAG
GTCAAGGTATTAGGATCACTCGCTTTAATTGATGATGGAG
AATTGGATTGGAAGGTCATAGTGATCGACGTAAATGATCC
TTTATCCTCTAAAATAGATGACTTGGAAAAATTGAGGAGT
ACTTTCCTGGGATTCTAGATACGACTAGGGAGTGGTTTAG
AAAGTATAAAGTTCCAGCAGGGAAGCCATTAAATAGTTTC
GCCTTTCATGAACAGTATCAAAATTCCAATAAAACCATCC
AAACTATAAAGAAATGTCACAATTCGTGGAAAAACCTCAT
TTCAGGATCACTCCAGGAGAAGTATGACAACCTGCCTAAT
ACAGAAAGGGCTGGTAATGGTGTCACACTTGAAGATAGTG
TTAAACCCCTTCTCAAATACCGCCTGAGGTGCAAAAATGG
TATTACGTTTAATATGAAAATAATACCTTCGAAGAAAATG
TTTAGATAAAGGTTCCTTGTATATAATTACGTAATCTCTG
CTCTCTCGAATGTTGGCTGCTTGATGTATGTGAACGTTTG
GAAAGAAACTTGGGTTTATATTCACTGCTAAAATGACATC
CTATTAGAAGTTCGTCTTTCTCCGGTTCGGTTAGTCTACT
CACCTAGAAACATCTTGCGAAAATCGTCGTTGGACATCTG
CTCTTGTTTGTCAGGAATTTTTTCTTTACTTGAAGATTTG
GTCCTTTTTCCATCATGTTTATACAACTAGGTTTGACGTG
TTTCATGCTGTGATTCTGTTGATTGTTATAATATCTTTTC
ATGTCATTAATAGTACCTGAACGTATCACCTTTCCCTGAA
ATTGAGATCCATTTAGTATCATTAGCATTTTTGCTGCAAA
CTTACTATCTCTAAATATAATAATGGCGCCATTGAAGTCG
CTAACGAGAAGTATTTTCCTAATATCTTTTCATTGATGTG
TATTTCTTCCTGAAGAAATTGGCAGATTAAGCTTGGTGAC
ACCTTATCTGAAAGTGGAAATAAGCATATTAGTGTTTCTA
GTTCTTTGCTGTTACGCGATGCGAGAAGTCTTTGACTTCG
TTTCTTTCTAAGAATGGTTTTTATCAGCCAAGGAAACGGA
AATTTCCCTATTACCTAACAAACTTCTATTCATTTGAAGT
GCCCTTTCAGCAGAATCTTTATTTTCAAAAACCATAAATG
CACAACAGTTATTGAAACTGTGCTCTTTCTGTCCAGCAGG
TATGTTGATTTTTCAATGGAACCAAATCCCTCAAAAGATT
CCCTCAGAAGGTTTTCGTCGAGCAATTCTGTACTTAGGTT
TCGTATCATAATCTCTCGCCCCTCTAGTGTGGCAGAATCG
GTCCGTTTCGACTTTTCCAGCGGATTGGAAACTTTAGTAA
CTAAAGTATAACCTTCTATTTTGAGTCCATTCAATTTTTC
TACACAATATCTTGCATCCTCTTTAGAAGTAACATCGATG
TAAGCGAACCTTCTGCTTGTATTGAATCGTAAACTGGGAA
GCCGTATACTGAGTGCAACAACGTTAATATCTTGCAATAG
ATCTCTAATATTTCTTTGAGTATAACTTGGGGGAAATTCG
TCATCCATAATGTGCATTCTGTTAAATGAGATACTATAAT
TTCATTCTGACCTACAACTTTGTGTGTTTTGGTTATTGCA
GCGAGGGCTCCATCATACCTGGCAAATTCAATACGTGCAA
AACGAAAGTTCTTCTTCAGCGAATCCGCAACATCAACGTG
TATAATGGGCCCACAATGTTTGAAGTACTTATAGACTTTG
TTTTGATTATAGCTCTTAGGCAAATTTTGACTAATACAGT
TGTTAATTCTCTATTTCTTGTTAAAGCTTCGTTCGCCTTC
TTAGAAGTTAATCCTGCGGCTGCTGGTGATCCTTCATCCA
ATGGTCGTTTTGAATCTGGTCTAGCGTGATGTCCATACTC
CATTATCACAGATTATGAAGTGAATATGTGGGCTTGTTTA
TCGCTAATGATTCTCATATAATAAATATAAAGGGTTTTCA
ATGTTGTAGTAAATCTGCCATTTTGAATAAGTTCCCGCCT
GAAAATTTTTTAGCGATGACTTTAAAAAAGACATTGATGC
ACTCTACAATTCATTGTCATGATGTACATAGAAAATTGAA
TGATACAAGCGGAAATATTATCAGAATAAATCGGACATGG
ATAGCAAAGAATATCTGATATCATATGGTTGGAAAGAAGG
AGAAGCGTTTAGAGAAGGTGGTTTGAAAAGACCCATACTG
GTAAAGCACAAGAGAGATAAGAAGGGATTGGGTAATGCTC
CTGGCGGGAATGATGGCGAAGCATGGTGGGAAAGGCTATT
TGATGGACATCTGAAGAACCTGGATGTAAGCACTGATTCG
AATAATGGCAGTATTAAATTTACTCAAAATGAGGCAGTTG
CTACTGCTGTATCGAAAAGTAGCTCACCTCTATACAGGTG
GTTTGTAAAGGGAGAAGGGCTGAAAGGAACCATTACTAAT
CTTGGTAAAAAGGAGGAAGCCAGCTTTGTTGTATCTAGTG
CAAGTTCGAGTAAAGGGAAGAAGAGAAGAAGGCGTGATGA
AGATGATAACAAGGTCAAGAGAAAAAAATTGAAAAAAGAT
AAAAAGACTAGTAACGACAGTGAGAGTAAGAAGAAGAAGA
AGAAGAAAAGCAAGAAGGAGAGTAAAAAGGAAAGAAAAGT
AAGCATAGCAGCGATGAAGGTGATAAATCGAAGCATAAAA
AATCCAAAAAGTCAAAAAAAACATAAAAAGGAAGAAAGTT
CAGCAAGAAGAGATAGAAAGGAGCATATATGATTATCATA
GTCTAATATGTAAATATGTATCCGTAAAAGACATTCTTAA
AAGTTTGAATTTATGATCTTTTTATTTTTGTATTTAGTCT
TTGTTTTCGAACTTTTATTAATATTAAATTTCAGTAAGTA
AATTAAAAGAACATCTTTAAAAGAGTATATTTATTGTTAC
ATATGTTGATCTTAAAAGGAGATGAATATTTCTTAATGGA
AAAAGGTAAAAAAGATTTTCTCATTCATATGTTCCCATTA
GGCAGTTCTATGAGGCAGTCGTCCAACTCGTAATCAGAGA
TCTCATTCTCATCCTCTAAGTAGCCCTTTACCTGAAAAAA
TGTTCTTTTGTTTAGAGCATCTTCCGTCTCTTCACGATTT
AAGCGTTGTAGCTTGGATTTGTCCTTTGATGTCAACCGTT
TATCCTTCAATAACTTTTCCACAGGTATGAAATCTTCTCT
TGTTTTACTTAATAGCTCCTTTAAGTATGAACTGGTCTTT
TTTGGCTGGTGATACTTTTTAGAATTTGTTTGGGCAGTCT
GAATTTTCTCTTTTATACTTTTCTGGGATATCGTTATATA
GCTCTAATGATTTCATGTAGATATCCGTCATATCCTCGTT
CATTTCACAACCTCTTGAAACCAAGTCATGATATGTGTAT
TTAATTCGTCGATTGGCCTGCATGGGCTCGTCGTCTATCT
GATTCGCCCTTATATTATTAGAATGCTTATCTTGCCTTAC
ATCGAATTCGTTCTCTTTGGCTATTTTATCATGCAACCCT
TCGAATAAGCTGTCCAGTTTAACTAAGATATTCCGGGATA
TTTCGTTTGGAATGTTCAATTCATCCACATCTAGAGTTAC
ATCATGGTCCAAGGCAGACTTAGAGAGAAATTTTTGCCAT
TGAGCATCCAGCTCAACCCTCATCATATCAGAGGCGTGCA
TTAAAGCCCTATTTGAGATCTCCCCGGCTGTACGCTTACA
TTTGCAATACCTTCCGGTATATCTTCATACAATTTGTCTA
CACTAGGGTCAATAATTGTATTGGGATTAGGCCAGCTCGT
CCAGTTATCCTTAATTTGGGTCTTCACAAACTGGTTTACT
TCATAAAAATGTTTTTTCATTTGCCTTATACAATAGTCTT
TTCAAGAGGTACGCAGAGTATAAATGCAACGAAAGGTCGA
CTCTGTGCGAGTGTTCTAGAGAATCTAATAATTCATTTGC
AGATTTCAAAGTCTCTTTATCAGCGGTTGTAGTGGTAAGC
TCAGATCCTCGTATAATATCTTCGATAGGAGCATCGATCT
GAGTTTCAATTTGACTTTCTTCGTCAAGATCACTCATCAA
AACCCCACGTAATGTTTGTTCTCAAATATATTTCGTCGTC
CCGAAATCAGCACAGTTTTATAATGCAACTGTTAAATGTC
TAGAGAGAAAAAACCGCCGACACATCAATATTTTCACCCT
TTATGGCTAAACTTGAGTGTGATTCTTGCATCTGAGTAAT
CTTCAAACACGAAAGGCCTTTTTGTTTATTTTGTAGAAGA
AAAATATTTTAGTGAAAAATTATGGAAAGTAGTAGAAATC
CTCTCAAGTGAAGCATGACAAAAAAGAAAAGTAAGAAACC
TTAAAAGACACTAATAGTTGATGAATTACTATGCGAGAAC
TCACGTAACTCCAACAATAAAAAGCTATTTACGTATACTG
ATTAAAAAAGAATACAAGAAAAATTTATTCTTTCCTATAC
AAACAATGATAATCAAATGGTCCATGTCAGTTCTATAGTT
CATATACCATAGGCCTTACGGTAGTTTTCAATCGCTGATT
TTTGCTCTGGTGATAGTCTATTTCCCATAAATTGTACCAC
TTGAGTCAGTGATACAATACTTAGCACAGGAACGTTGTAT
CTCTTTGAAACAGATTGGGTAGCACTTGTTCTTTCCGGAT
CAGATTCATGAATCACTTCTTGCCTATCTAAAGCAACAAT
ACAACCCACTACCCTACCTTGAGCAATACTGATTATCTCA
AATGCTTCATTGATTGCAGTTCCTGCAGTCATGACATCGT
CGATAATCAACACCCTCTTGTCTTCAAGCGATGCTCCAAC
AATAATACCACCTTCGCCGTGGTCTTTAACTTTCTTTCTA
TTAAAAGCATATTGAATACCTTGAAATTTAGTGCCCCCGA
TTTCTGCTAGTTTAACGCATACAATAGCAGCCAAAGGGAT
CCCTTTGTAAGCAGGTCCGAAAATAACATCGAATTTAAGC
TCCGATTGAATGATAGCAGTTGCATACGCGGTGGCAAGGT
TTGCCAACAGCTTTCCAGAATTGAACAAACTAAGATTGAA
AAAATATGGCGACTGCCTGCCTGAATTCAGCTTGAATGAC
CCAAATCTTAGTGCTTTGCATTCTAATCCCAGTTCAAGGA
AAGTTTTTGATATTCCTCTAAACTTGTAGTAGATGCAGAC
ATTATTGGATTATGTTTTATTATTCTTGATGGCTCTAGGT
CTCGACTATTTTGCGTGACACTTCCTTAGTTCTTAATCTA
TATAAAAGAGCCTGTGATGGCCTTTTACCCTAGATTAGGA
AGCGAAGGGCCTTTCCCGAAAGGTTATGTATGACTCCCTT
GAAATGCATATGATAATTAAAACCAAAAATGTTATGTGAT
TCTGAAAGGAAATGCTGTCATGTGAGTCAGGTGTAGAGCA
GGTTAGAACAGTTTATATTACATAGTCTGAAAGGCACGTG
AGAAAGTGCCATACCATTAGCCGAATACGTGAAATGTCTA
AAAAATACAAGTGAAAGAATAAAGTGCTAAAAAAACTATC
AGGCTCTCAGAAGGCAATTTAGCCATATGTATACATATAT
ATGTGTGTGTATAAACCTCATATAAGGGGCCCCAATGGTT
TATCTAAAGGATATCCTATTAGGACTTGTCTGTCACACGC
AAAACTTCAAATGACATAATGATGAGCACTTGTCAAATAA
TTGAGTAACTTCTTCGATATCTCTGGTATGTAAAAATAAG
TATATCGAGATGAGCGATTGTATCTGTATAGAGGTTGGTT
TCTTTTTCTTACCTTTCTCTTTTTATTTTTTCTCGCATTG
GTTCAAAAAAAAATGATGGTTTAAATTTCGTAAAATACGA
AAAATGAAGGGAAGGTCCCACCCGGATTCGAACTGGGGTT
GTTCGGATCAGAACCGAAAGTGATAACCACTACACTATAG
GACCTTTTTCTTCTGTTGTTAGTGTACACTAAAACTTCCG
GTTTTATGGAACCTTTTAAGAAAGATGGTCCCTATTTTAA
CAATATCGCAAGCAATGGATCTTGTACTGGTACGGAAAAC
CGTATATACTAACAAATCTTAGGTTTCTACGTCTGACTAA
AGAAAGAATTGTGAGTGAGGTTTATAGTAGAAGCTCTCCT
CATGACTTTGGGCTATGTAAATTGTTGATAATTAGAGGTA
AAAAATAGTATTAATGAAGAAATAATTACTGATCTTCTTA
TACTAAATAAGAGAGGTATATAAAACACACGCCGATTGGT
CATATTAATCATGACCAATATAATAGTGATTCCGGTAGTT
ACTATACATTTATGTGACGACTCATATTCCTCATATATGT
ACCTACCATAACATGTTCAACTAATAGGTCTTTAACACAG
CTTCAGTATTGTCTGAGCTTCTCGTTTAACATTCCTTCTG
CAATAGGTGCAATCACACTTAAACGTATACGAGGTGTACA
TTAATATACGATGTAAGCATTAGATTGTTACCATAGCAAC
TCATGTCACTATTAATTACTCTCGTTCCAACATAAATGCA
ATTGATGATTTGCGCAACGCAGATACAGATTTTACTTTAT
TCTTCGTGCCTAAAATGGACCATCGTTTCACTTACTAGCC
GTTGTTTACTAAGATATAGTTGTATACGGTGTGGAGGATG
ATAAGATCATTGGACCAATATAACTATATAAATGTCGGCA
CCAGTTTAATGGAACCTCGAATGCAATTACTGATAACGGA
ATGGATTAAGAAATGATTAGGTATGAGGTACTCTTATAGT
ATGTAGAATTTCTGATTTGCTTATGTGTTCATTTATTCTC
GAGGAGAACCCTTAGTATATTCTGTGTCCTAATATTACAA
AAAGTCAATGAGAGTCTAGGGACTATCAGATAACTTCACT
GTGCTCATCTTGATTCCTGTTCTAACGACAGTAACACAGG
ATACGGTTAGTATTTTTGCCAACCTGATCTGTGAAAGAAA
AATGTACCTGTCAATTCGGTTCTTTTTGAGGCCGCTTTTT
CGTATAGTCGTCATCGATTGGATATTCGTTTAAGAAATAA
CGTGCTTGTTCATCGATTTCATCTATGATTCCATTCCATG
TGTATGTATATATACGTAGTTACATATAATAATATAAATA
AAGATTTGAAATAAATATGTCGCAGAAAAGAACTTTGCTC
AAGATTTCATTGCTCGTAATGTTGTTTTTCCTAGGTTGAC
AATTTTGGACGAGGCTGACCAATAATTATTCATATTTCAT
TTTGGACAATGGGGCATCGGGGCCTAAGTAGGTGCCAAAA
CTTCGTCCCAAAACCAGGATGTGACGCCAAATCCCAGTTG
GTAGTTTTTATAATGATGTTCCAGGTGATATTTTTCAACT
TACGCATGAAGGGAGGCAATTTAGAGTGGTGCAAGAAGAA
ATGACATTCGTCATAACAGACATAACCGAAAAGACCGCCA
GCAAAACCAGCGTAAGCCCAATAAAGTGGCAGCAGAGCAA
ATACCAACTTGTAAAATGGAGCACAAAGGATGACGAACAG
AGTAGGTGGCATAACTAAACGGTACTTGTCCATGGGCAAG
TAATGATGGCAACCATGTAGTAGAAAATGTGTGGCGAATG
CGATGTTACTTTCAGGTAACCAATCATCGAAATGAAATAG
GAAACGGTGAAGACCGTATTCAATCAAAGTCCAAACAAAG
ACACCGACACAGAACAAGAAACATGCAAATAGCTGGTTCA
TGTTCTTCAAAGCAACACCATGTGGTACACAACTACAGGC
AACCAAGCAACTGGAACAACCCACCAAGCTGTTTTAGTTA
ATGGTTCCAAGAAATTACCAAATAGCGGGGCAGACCCCTT
ACCGTAATGTCTTGGTCTATGGATTTGGTCAACGTAAAAT
CTTTCTTGAAATCACTACGCAGAATCTGCATCAGCAAAGG
ACGGTTCAGATCCAAAAATTTATGCTTTTGTAGTCGTTAC
TGTAGTCCGTAGCAATACTTAGTTTCTCCTCGGCGGGCAA
CTCCTTTACAAAAGTAGTGGAGTCAAACTCAGTACCGTCA
GCTGACAACTGCACTTCAACCTTATGGTTCTTGTTAGTCA
ACAATCTCGCTGCCTCTTCGTCAGTTGCCAAGTAACCAAT
CAAATATTCGTCCTCAAGGATTTCATACGCGGAGTCGCTG
TGTTCATGCACATCTGAGTCTTTCATGATCTCAGTAATGT
CCTTACCAGCATAGTCCAAGATGGACTCGTCACCACCAGG
GTGTTCGCTCAAAAACCTGGTCACGTCATAAATCTTTCTG
TTTTGATAAGTGACCCAGCAGTCATTGGCAGTATTGTGTT
CTTGTACCGTCTTTTTGAAAACAGTTCCAAAGTCTTGGAA
GTATTAGTCGACATCTTCGTACTAGTTTTAGCTTACCACC
GCTTTTAGTGCCTGCCACGATAACAATAGAAAAAAAAACT
AATCAAAGACAATAGACACAATAGCTTCTACTATCTAATA
CCTCTGTTCTTATACGGTTCCAAATTGAAAAAAAATTAAC
TGCGAAAAGATGTCACACGTCAGTAAATCCGCGCAAAACC
CCGTTATATTTCCGACGTCGTGCGGTAGTTTCTGCGCGGA
ACGGCCCCGCGGAATAGGCACATTTTCTTCCGGCCGCAGA
AAGCTCTCTTTATCAAAAGCAAGACTGTTTTCGGCTATTG
TATTATGAGAAGTTTGGTGTTTGTCCAACTTTCCCTGTTG
TCCTGGGAAATATTCTGTGGGGAACGTAGCTTTGTGAGCA
TGAAAGCTATCTTTTCGTGTATGTACGTGTGATGTGTATA
TGTCTATGTATGCAGCGCTGAAGCCTTTTCAGGGTTGTTG
TTGTTGTTGTTGTTGTTGTTCTTTGTCGTGGGCTACCTGC
TCCATGTACAGAGTGTGATTAACCAAGTTCAGATAAGCAT
ACATGAAGTTACTTAGTAATACCTGCTCGCGCAGTCCCTC
TTCGAATTGCTCAATTTCAAGTGACTCAGCCGGTATATGG
CCCTTTCGACGTTAATTGGTAGACGGTGGTCGAACATGAT
AACCGTAGACACTGTCAGCAAAGGCAGTGGGAACCCAAAG
GCACTGTCTGTGAATTGAACCGGGGAGTTTGGTTTGTCAG
GTTTTTTGACGTCTGCAAATGTAAGCTTTCTTGGGGGCAA
TATGGAGGTATGTTTCAATGGTGGTGCCGCTGGAGCCTGA
GTTTGAGCTGAAGCTTCAACTGGGGCTGAAGTTTGGACTG
GGGCTGAATTTTGGACTGGGGCTGAAGCTTGAACTGGGAC
TGAAGTTTGGACTTGTTCTTGAGCTGGAGCTTGTAGTTGA
GCTTTTGCTCATCGGTATTCTCCTTTTGGACGTGTTTGGA
GTGTTGTTGGTTGGAAATTTCTGTCGTATTGCTCCTCTTC
TTGTTCTTTTCTTTGCCTCCTCTTCTTCTCTGTCTCTAGA
GTTACTTTTGGTACTACTTACACTAACGGCCGGCTGTAGT
TGGGGCAAGCTCTCGGAATCGCTTTCCTCTTTCTTTTCTA
TCTCTATTGCGCCTTCCAATTGTGGTTGTAATGGTATCTG
CTGCTGCGGCTGAGAATCTTTAAGGGTTTTTACGCTTATT
TTTGGGAACCATGACGGCTGTGATGGTGACGGTGAGGACG
AGGGCGATTGCGCAACACAATGGGTTCAACCGGCTCCCTT
CCACTTTTGTTACCAAGCTTTTTGCTTTTCCTCACGCGAA
CGTGCACGGCATCGTTATTTGGTATTGATGGTGACGATGA
TGGTGACGACGAGGGTGATGATGATGCATCATGCTTGTGG
TGTGGCTTTCTTCTGAATAGGTTCGCAAAAGTTTTCTCGA
TTTTCTGTCTTGTCTGTGATGTGGCGGTGGAAGTACTTGA
ATTGTTCATTTCTTCTTTATTTGACACCTCCGTCTTCTCA
CCGCCATTAAATAGAGAAATATAATGTTTTTGGAATTGTC
GAGCTCCATTCTTTGTGAATCCACGTTTTCTTCATTTTCA
TCGTCCCCTTGGTTTTCTTCGTTATCGTCTTCTCTGCTCA
TTTTATTGTTCAACCATGTCCATCCGTTTCTTCGACGATG
TCGCTTCGTTTCTTTGTTGTCATCCGTTGCGCTTGGCTTT
ACCATGTCTGTTGTTCCCTCTCTTAACTCTAAGTCTTGTT
CTACTGTGTCATTTCGAACCTTGACGGGTACCTCTTCGGC
TTCTTTCTCTATTCCCATTTCTTGTTCCCACTCGCCACTA
GACTGTCTGTAATGATTATAAATGTCTTGAAAATCACCAA
TTGACCCAGGCGAACTCATATTCTCAGAATCCTCATCTTG
CTGTCTAAAAGGGGATTTGTGCGGATCTATTTCGACCTTT
ATTGTATTCTTGGTCAATTTTAGACGTTCTTCGTCGTCGT
TTTTCATTTCATCCACACTTTGTTCTACTTCTTTTCTTGC
TCTTGTGACCTGATTCGATAAGTGTTGAATCTACTCCTTC
TCAGTGACGATCGTTCAGGCCATGTCATGGTATTATTGAT
GGGCATATTGGAGGCAAATTCACCATCATCCAAAGTATTC
GCTTGTGAAGTTGAAAAACCAATATCTCCTTCATCATAAT
GCCCTTCCGGTTGTGGTTGATCTTTTTATCTGAATATGAA
CCAGCCATACTAAGAGTTCTGGCTAATGTAATGGCATCAT
TGTCGGTTAGTCCTGCACTATTTGAGATCTTTGTCAGTTC
TTCAGTTATATCTCTTAACGACACTGGTCTCTCTTTTATT
TTGGAGATTCTTTCTTCGACTTTATTTACTGTTTCAGAGG
CACTGTCTCCCTTATTATCGTCATCTTCGTTATCATCAAA
CTCTGTATATGACCTCCGCAATGTTGAAGGCCTTCGTATT
AGTGACGCGTTTCCATGCCTTGACAGCCCCCCTGTTCAAG
TTGATAGTGTTGTTCTCCTTATTTTCATATGATTGTGATT
CTTTATCCTCCCATTATCCTCAATATCGTTATTTTCATTG
CTATTCCCATCATTATCTTCACCATTGTCGCTTAGTTGTA
TATTTTGTAAAGTATCTTGTACAAGCTCTAGGAAATTATC
AGGCTTAACGTTAGGGTGTTGATTGGCGGGAACCCATAAT
AAGTTTTTCTTTAATACGTTAGCATTTAATTTCCTGGATG
GAGAGTGAACACCTTTTTTTATACCTAAGTAGTTACCTTG
TTTAGTCTTATTGGAGGATTCTATCCCTGAGTTACCCCTC
CCATGCAAGTTCTCTAGCGGAGTTGGATCGCTATATCGTG
TGTTATTAACGGTGGTTGTGTCACTTGGCATTGACGCAGA
ACTGGATGTCGTGCCAGACCATGATCGTCTCCCACTAGAT
TCCCCACCGAATTTTATATCTAATTCTGGATCAATAAGTA
AATCCATTGACCCAATCGACAATCTTTTTAGGTTTTTTTA
CGCTGCGGATTTCATTGTCAAGGGACTGTGCAGCAATCAA
AACTTCAGACTTCCGTTTATCCCTTTGACTAGCGATCGCC
TTATCGCTTGATGTAGTACGCAGCATGCTCTCGTTATCTC
TATTGGACATTATAAAAGACAGCTAAATTCTCCTTTGAAT
TGAAAATATGTAACCCACAAAACAAACCAAAACTAACTAA
GACCTTAAATTCTAGGAGACCAAATAAAAACCTTAAAAAA
AGAAAAACGTCGAAACCTATTAGATGCCACCTTCTCTCTA
CTCTTAGATCTGACAACTTCAATACCACTGACACGAACGA
CTTGTTATTGAGTCCGTAATACAAAGTATAGGTACTTTAT
AGTCCTCCAAATTCTTTCACCAAAACACCAAAACTCGATT
TTTTCACTCTTCCGTAACAAAAGCCCGGTCGCTCGATAGA
ATTCCATAATAGTAGTGAAAAAGGTTATAGTACATAGGAA
ATTTTAAACGGTATACAAGTACGTAAAAAAGGCTAAAGGG
TTATTCTATAACCAGGAGTTCCTACCAGAGTTTGTAAGGT
ATCCTTCAGGGATATTAATCCAAGGACCAGCAGTGCGAAG
TAGCACTTATTCCAGATTGAGACCAATTTGGAAATGCGTC
CAGCTTTCTTGTCTACTACTGTGAAATGTAAATTCAATCT
TGAAGGACCAGGAAACCCCATGATATTGCAAAGGGCATGC
AGGATTATGCAGCACCATAGGTTCCCGCCTGTTCTTACGA
ATACAAACTTGGTTAACCCTCCAAAAGTGTTGTGTATAAA
ATTTGGAAGCATGTTGTCAGCAGAATGGAAACAGTTGTCA
TGGAGCCTTCCTGTAATTGCTCATAAGCATGGTGTGCGTG
CGCAAGTCCAAAAAAAAGCGATGGTTGCCAAAATAACTGT
TGATAGCTTAGTTGCGAATGCGGTATTAGGTTTAAGTACG
TAGTCAAAAGCATTGACGTGTAAAATATTTCCTCAGTTAT
TGGTGCAAATATAAAATTCCTGAAACTCCAAATATTCAGG
AATTCATGGTAAAATCTTCAAGTATAGAGCTCTTTGGATT
TAATAAATGATATAATACAAAATCTAAAACGGGTCCACAA
TATAAGGTCAATAACATCGCAACACATTTCGTTAAGTCTT
TCACGAACTGGCTGAATTGCCAAGGGTTTGGCAATGCAGC
GTAATAACCTGGGATAATACCTAAGCCTAAAAATGCGTCC
TTGAAACTTATATGTGAAGTGGTACTAGATAATTGAGATT
GTAAAAAGGCACCAAAAAGGTTGGAAATTAGCATAATTGT
AAGTTTTTGCATGCGAGATTTAATCGTTCGAGGATTATCT
CGTTTAGACCCTTCTGGTTGTGAAGTTGCATATAGCGGTA
GCACATAGGATATGGAGATGTATAGGAGCACTAGAAATGT
TGAGAATTGTAGCATTGCTGTTCTGGTTCTCTCTATGACA
GACAGTCAGTAGTCAAAGCATCAATTTATTTCGTTTTATT
TTTCTTGACAAAGAAAATTCTATGTTTTGTTCCTGAAATC
TCGATATTTTAGTAACTTAAAATAAAGGTAATAAAATCAT
CAAAGGTTTTCCATCCAGTGGTCCAAAAAAAAAAAAATAC
AGAAGCAACAAAAGAGCACCAGAAAATGCATTTTAAAAGA
ATTTTATTAATAATAGGGAATACAAAGGACGCGATAAATA
CCTTCATCTATAAGCAAACCATACATATATCTATATCTAT
AAGAAAAGTAACGAGAATTTTTTCTAATGTTTTTTATTTT
GTCACTTGCCTAACAGAAATAGGGATATCAATCTTCGCTA
CGCCAAGATGGTTTTCAAATTTAATCATTACTCGAACGCA
ATAAAACCTACAACATAGGCAGCTTTCAAAACTTGGAATT
AAAGTTTCCTTAATGTCCTTATTAAATTCCAAGTTCACAT
TAATGTCTCGTTTGTACTGTAAAGGAGCAATCCTAACCCA
TTTATGAACAATCTGGTCTGTAAATTTCAGGAAGTAGACG
AGCTACCGCTAGGTAAAAATAAACTACTCTTGGATGAAGA
AGTTACTGGCGTTAATGACGCTGAACTGGGCGACGATGAA
CTACCGTTACCTGTGTGCGATATTGAATCCTCAGATAATG
CGTGCTTTGAGTGTTGTTTTAGGGTACTGACCTGTTTTTT
AAAAATGTTGGATAAGTTGTGAACACTAACTTTCAAGTTG
CAAATGCTTTCGATATCGTTAAACAGCTGTGAAGTAATAA
AATCTGTAAATTTCAGTTCCTTTGGCCTACGGTCTCCCTA
TTCATATTATATAACTCATTTAATTCAAGAAAATTCTTGT
TGAACTTGGTTTCATATTCACAAATTTTTGAATGGAAATC
ATCGTACAAAGCTTTGATGCTTGTCAGCTTCTCTTTGTTC
ATCAACAGTTCAGAATTGAGTTTTATTGGGATAGAATTAT
CAGATTTAGCAGTTATACATATCAGTTCTGTGGTAATCGA
TTGAATTTCTGGCGGATCATGAGGTAAGCTATTATCGGAT
TCTATGCAAGTCAATTGTAAATCAAGTTTTTCCAATGGTT
TTTTACGTCTTCCGGAATCAACTCAGACAATCTCACCCAA
TTTTCTTGGTCGTGTTTACTCTTAGATTCAAAAACATTGG
TCTTTCTCAATAATGAGGGAGCCCAATATGGTAGGCCCTG
TTTTGGAATTTTCGCCTTTACTAGTATTAGCCCTGTCCTT
TCTTTATTTCCCGTTAAATCATGATTATTCTTTCCCGCAT
TTGAGGAAGAGGACATTGAGCTGGAACTGCTGTTTAAAAA
ATGAGAGAAGTTCAGAAATGAGGAGGAATTGGATTTGTTT
TTCAGTTTATATTTTAGTTCACTTTCAACAAAGGGACCCC
AAGCTCTGGAAGTATCGGTATTATGACCACTATTTCCACT
GCGGCCATTGTCCAAATCGTGGCCCAACTTCAAATCGTTA
TAGTTGACTAAATAGTTATTTCTGTTCTTAATGTGCAGTT
GGTCCAATTTCCTCTGCAAAATTTCTTGGGAGTCTGATTC
AATAGAATCATCAATGGTACCACTCAAGTCTGCACCGTGA
ATGTCGCGGTTCGTTATGGGTTCTTTTTCTCTAATCTCTG
AAAGATTTTTCTAAGAGCATCCAACCTTTCCTGCACTAGT
TTGGTGATATCATTCAGCTGACTCATAGTGGTTCTTTCTC
CGACGACATTGGCGTCAAAACCAAAAGGGATTACTCTTAG
ATTATATTCTCTTTCCTTCATAATATACAGTTTAGAGGCC
TTTTGATCTTTACCGACAATCCTTGCATCAATAGTGTAAT
TGATCGAAAGGTTGTCATCAGACATATCGTTAGTTAAGAT
GGGGGAGCCCTTTGTACCTAAATGACCGCACCCAAGTACC
CTATTGACTTTGATACCGGAATATTTGCAATTGTTCCTAT
ATTTATCAATACCAAAACTGGGAGGTAACAAACAATGAGA
GAAATGCTCCTGCTTACAAGTGACATCTAGCAATTGCAGT
GGCAATTTGAAAATGAAGAATTTCTTGTACTTGACTCCGG
GTTCCAGAACCCGGCTATTGTTTAGCCCAAATACAGAACC
ATCGTAGTCAACATCTGCGGGAATGAAGTCCACACCGGAC
CCCAGTGCTATTTTCGAGTATGACCAAGAAGCGCTCAAGT
CTACCATCCTTAAAAACCGTTTAATCGTTCTTTTACTCTT
TACTTTATCAATAATGGAAATGTAAGACTCTAAAGTGACA
TAGAACATTTCAAACTTTAGGTTTGCTTGAGATTTGTTTT
CAATAGTGATAAAACCATGAATCAAATCCCCCGACGTATA
CTCTTTCAAAATGGACTCCTCCTCCGGCTTCACGTGTGGT
ATAGGTGCATGCTTCGTCGTCTTGATGGTGATTTCGATGG
GTGTGGACATTTTTGGTAAAGTGTACAATTTGTCGATGAA
AATGTTGTCTGTATCGTTCAAGTCATCAAGTATGGGAGGT
ATATCCAGTGAATCTTCATCGACAGCGGTTGATTGATGTG
CTGCAATACTGTGATGTTCGGTTCGAAGGGGAATTAAGTT
TTCTAAATTTGATGTTGACGAAGAACGTGTGGCACCCAAT
GCGTCAGTGGACAATGATTGATGTGAGAGATCAGCGCTCG
AGCCCGCAGCACCTGTTGCAGTAGAATTATTGGCCTCTTG
GTATGAAGGTGGGAAATCATGCCTATCTGGATCGACGTTG
CCCTGCGGAATGTGCCTATGCAGGGTATTGTACATCTCAA
ATGAGGGCAGTACATCAACAACATTGTTGATATCTCCGTC
GGTCAAGGACCTTCCGGTCTCGACGGGGGTCGCATTTGCA
GTTGATCTTCTCAAAGGAGAACGATTACCTCCAGCAGGCG
TTCCGGTGGAAGGAGCATGCGAATGAGAATGTGCTAGTTC
GGGACGTCTTAGTCCAAGGATCCCCGTAGCAGACGCGCTT
CTTATCCATGATTTTGGAGAGTGTAACGACGGTGACCTCG
AACTGCCTTTACCACCCTCTTGTTTCTGCCTACCACGCCC
CCCTTGTGTTTGCATTAACGTTCATAGTTGTCGAACTATT
TGCGGTAAAATCAGATCGTTGAGGACGCAGCAAAGGCTTC
CTCTTCGGTGGAAACCCCGAATCGTTCAAATCTTTGGCCA
TTTAGCGTACGATATACCTGTTGACACACACGAACAGTCT
CTTTTCGCCCTTGCTAAGAGCTTCTTTCCATAATCACTAT
GCGGCTCTTCATTGCAATACTTTTATCATTATTAAAATAG
CCTCTGAGAGCGGGTCACGGCCCGCTGAAGGGAAAAGAAC
AATTTAAAGCCAGTTTTAAGTTCAATCCACCGATGGACGA
GAGGCAAATAAGACGGATCAAAGACACCGAATCATTCTAG
CACGATAATGTCGTTGAATATACATATCAAGTCAGGACAA
GACAAGTGGGAAGTAAATGTGGCACCTGAAAGCACAGTGT
TGCAATTCAAGGAGGCGATAAACAAAGCGAACGGTATCCC
GGTGGCAAATCAGAGATTGATCTACTCGGGTAAGATTTTA
AAGGACGACCAAACCGTGGAGTCATACCACATTCAAGACG
GTCACAGCGTCCATCTGGTCAAGTCACAACCCAAACCACA
AACCGCCAGTGCCGCTGGCGCAAATAACGCCACCGCCACC
GGTGCAGCAGCTGGCACTGGCGCCACCCCGAACATGTCGT
CAGGTCAAAGTGCAGGCTTCAATCCGCTGGCCGACTTGAC
CAGTGCCAGATACGCTGGATATTTGAATATGCCATCTGCA
GACATGTTTGGCCCGGACGGTGGTGCATTAAACAACGACT
CGAATAACCAAGACGAGCTGTTGAGGATGATGGAAAACCC
CATCTTCCAATCGCAAATGAACGAGATGTTGAGTAACCCT
CAGATGTTGGACTTTATGATCCAGTCCAACCCGCAATTGC
AGGCCATGGGTCCACAAGCCAGGCAAATGCTACAAAGTCC
CATGTTTAGACAGATGCTCACCAATCCTGATATGATTAGA
CAGAGCATGCAATTCGCAAGAATGATGGACCCTAATGCCG
GTATGGGCTCTGCAGGTGGGGCTGCCTCTGCCTTCCCCGC
TCCTGGTGGCGATGCTCCAGAGGAAGGCTCCAACACGAAC
ACTACTTCCTCATCCAACACAGGGAACAACGCAGGGACTA
ATGCAGGTACCAACGCAGGCGCTAACACAGCTGCAAACCC
ATTTGCGTCTCTTCTGAACCCTGCATTAAACCCCTTTGCT
AACGCGGGAAACGCTGCATCCACCGGGATGCCCGCCTTCG
ATCCTGCATTGCTAGCGTCTATGTTCCAACCCCCTGTACA
AGCATCTCAAGCAGAAGACACCAGACCACCGGAAGAACGC
TATGAACATCAATTAAGACAACTAAACGACATGGGCTTCT
TCGATTTCGATAGAAACGTCGCAGCCCTCAGGAGAAGCGG
TGGCTCCGTCCAAGGCGCTCTTGATTCACTACTGAACGGC
GATGTTTAAATAAACGTCTAGATGCCGCAACCTATATACT
TTTACCCTACTCTATCGGCATATATTTAATCTACGTATTA
CATGTATCCATCAATAATATCATCATAATATCTGGACACT
TTTGGAAGACGCGCCCTTGCGAAAGAAAAAAAAAAATTTT
CGTTTCACACCTACAGTAATAAACACATAATAACAACGAG
CTAATCATCCCAATCAATCACCCCTTCCCCCTTTAATTAG
CAGCCAGGGTACTGTATTTAGTCATATAGCGGTACTTGCA
TTGACCGCGAACGTGTAAACACAAGCAAAGCAGATTATGA
CCACACAAATAAGGTCTCCCCAAGGCTTGCCGTATCCGAT
TCAGATCGATAAACTCATTCCAAGCGTAGGTTCGTACCTT
CATGAGGGTGATAGGTTGCTTGTCTATAAGTTCTGGTATT
TGGTGGAAAGGGCCTCAGACACTGGTGACGATGATAACGA
GCACGATGTTTCCCCGGCGGCAGCGCCGGAAGTAATGGTG
TCTCTCCGCCAACCAAACAACTGCGTGAATCCATAGAATT
CTTCGAAAGTCCCTACGAGGGGGGACTTGATTAGTTGGAA
TGTAGACGTAGGAGATGAAGTAGCCACTGCTAACCAAGTG
ATTTGCGAAATAAAAAGGCCATGTAACCATGACATCGTGT
ATGGCGGGCTATGTACTCAATGCGGGAAAGAAGTTTCTGC
AGATGCCTTCGATGGTGTACCACTAGACGTTGTCGGGGAC
GTGGATTTACAGATTAGCGAGACAGAAGCCATTAGAACAG
GCAAGGCATTGAAGGAGCATTTGCGACGGGATAAGAAACT
TATCTTAGTGGTGGATTTAGATCAAACCATCATCCATTGT
GGCGTGGACCCTACGATTGCAGAGTGGAAGAACGACCCCA
ATAATCCGAATTTTGAAACATTAAGAGACGTCAAGAGCTT
TACGTTGGATGAGGAGTTAGTACTCCCACTTATGTACATG
AATGACGATGGTTCTATGCTGAGACCGCCTCCCGTAAGAA
AATGTTGGTACTACGTGAAGGTAAGGCCCGGTTTAAAGGA
ATTTTTCGCTAAAGTGGCGCCTCTTTTGAAATGCATATCT
ACACAATGGCTACAAGGGCTTATGCCTTGCAAATTGCCAA
AATCGTGGACCCTACGGGCGAATTGTTTGGCGATAGAATT
CTGTCGCGTGATGAAAATGGGTCTCTAACAACTAAATCAT
TAGCTAAACTTTTCCCCACTGACCAGTCAATGGTTGTAGT
TATTGACGACAGAGGTGATGTTTGGAATTGGTGTCCAAAC
TTGATCAAAGTTGTTCCTTATAACTTCTTCGTTGGTGTAG
GTGACATTAATTCTAATTTCTTGCCCAAACAATCTACAGG
AATGCTACAACTAGGGAGGAAGACAAGACAGAAGAGCCAA
GAATCTCAGGAACTGCTGACGGATATTATGGATAACGAAA
AAAAACTACAAGAAAAGATAGATAAAGAAGTTAAACGCCA
AGAAGAAAAATTGAACCATCAACTGGCGACTGCTGAGGAG
CCTCCTGCGAACGAATCCAAAGAAGAGTTGACCAAGAAAC
TAGAATATTCAGCATCTTTAGAAGTCCAACAACAAAATCG
ACCCTTGGCCAAACTACAAAAACACCTGCATGATCAAAAA
CTACTAGTTGATGACGATGATGAACTATACTACTTAATGG
GTACGCTATCAAACATTCACAAAACTTATTATGATATGCT
CTCACAACAAAATGAGCCAGAACCAAATCTGATGGAAATC
ATACCAAGTTTGAAGCAAAAGTCTTCCAAAATTGCTATTT
TGTTTTTTCAGGATTAATACCCCTCGGGACCGATATTCAA
AGGTCGGACATAGTGATATGGACGAGTACATTTGGTGCCA
CTTCCACTCCAGATATAGATTACCTGACGACACATTTAAT
CACCAAGAACCCTAGCACTTATAAAGCGCGTCTAGCGAAA
AAGTTCAACCCACAGATTAAAATTGTTCACCCAGATTGGA
TATTTGAGTGTTTGGTAAATTGGAAAAGGTGGATGAAAAA
CCCTACACGTTAATCGTGGACAGCCCCATCTCCGACGAGG
AATTACAAAACTTTCAAACACAATTACAAAAAAGACAAGA
ATATCTGGAGGAGACCCAGGAACAACAGCATATGTTGACA
TCACAAGAAAATCTAAATTTATTCGCTGCTGGTACTTCAT
GGTTAAACAATGACGACGATGAAGATATTCCGGACACAGC
TAGCGACGACGACGAAGATGACGACCACGACGACGAAAGT
GATGACGAAAACAACTCGGAAGGCATTGACAGAAAGAGGA
GCATCGAGGACAATCATGATGATACATCACAAAAGAAGAC
CAAGGCGGAACCTTCTCAAGATGGTCCTGTACAACATAAA
GGAGAAGGGGATGACAACGAAGACAGCGATTCGCAGTTGG
AGGAAGAGTTGATGGATATGCTGGATGATTAGCAGCTCAG
ATGCCGTATCTTTCCACACATTTTCCTCATTGGTCTTTGT
ACCTATAATTGTTCATATTATATATACGTTTGTAACAAAT
CGATAAATAGCAACAATATTTTTGCTTATTTTGATATCCT
GAAATCCTTTTTTTTTTTTTTTTTTTTTTTTTTTTTTGAT
TTCATTTGTTTTTTTTTTTTGAACATTATATATTGTATTG
TTTTCTCCCTGTAGCGAGAACTAATTGATTCTTTCTCCTT
TCCCCCTAAATACTCAACAGTACTCTCGAGCCATTAGCTG
CTGCAATTTCAAAAAATGTTGCAAGGAATTTTAGAAACCG
TACCATCTGACTTGAAAGATCCGATATCATTATGGTTTAA
GCAAGACCGCAACCCAAAAACTATAGAAGAGGTCACCGCT
CTCTGCAAAAAATCCGACTGGAATGAGTTACACAAAAGAT
TTGATTCTAGAATTCAGTTTGGCACTGCTGGTTTAAGATC
GCAAATGCAAGCTGGCTTTAGCAGGATGAATACTTTAGTA
GTCATACAAGCGTCTCAGGGATTGGCAACTTATGTAAGAC
AACAGTTTCCAGACAATTTGGTAGCTGTTGTGGGACACGA
TCATAGATTCCATTCTAAGGAGTTCGCTAGAGCTACTGCT
GCTGCATTTCTTTTAAAAGGATTTAAGGTACATTATTTGA
ATCCTGACCACGAATTTGTTCATACCCCTTTAGTTCCCTT
TGCAGTGGATAAGCTAAAGGCCTCCGTTGGCGTAATGATA
ACAGCAAGTCACAACCCAAAAATGGATAATGGATATAAAG
TATACTATTCCAATGGATGCCAAATCATTCCACCTCACGA
TCATGCCATCTCTGATTCCATTGACGCAAATTTAGAACCA
TGGGCCAATGTGTGGGATTTCGACGATGTTCTAAATAAGG
CTCTCAAACAAGGGAAATTGATGTATTCCAGAGAAGAAAT
GCTGAAGTTATATTTAGAGGAGGTTTCTAAAAATCTGGTA
GAAATCAACCCATTAAAGCTTGAAGTAAAAGCCAAACCTT
GGTTCGTTTACACTCCAATGCATGGGGTTGGATTTGACAT
TTTCAGCACCATCGTAAAAAAAAACACTGTGCCTGGTAGA
AGGTAAGGATTACCTATGTGTTCCTGAACAACAAAATCCA
GATCCTTCTTTCCCAACTGTTGGATTTCCTAACCCTGAAG
AAAAAGGTGCTTTAGACATTGGTATAAACTTGGCTGAAAA
ACATGACATTGACTTACTTGTTGCCAACGACCCTGACGCT
GATAGATTCTCTGTTGCTGTTAAAGATATGCAGTCAGGCG
AATGGCGACAACTAACAGGTAACGAAATCGGTTTTCTTTT
GCATTTTATGAATATCAGAAATATAAAAGTATGGACAAAG
AATTTCAGCACGTTCATCCGTTGGCTATGTTAAATTCAAC
AGTGTCTTCACAAATGATAAAAAAAATGGCAGAAATAGAA
GGGTTCCATTATGAGGATACATTAACAGGATTTAAGTGGA
TCGGAAATCGTGCCATACTCTTGGAAAAGAAAGGCTATTA
CGTTCCTTTTGGATTCGAGGAAGCAATAGGCTACATGTTT
CCAGCAATGGAGCATGATAAGGATGGTATCAGTGCATCCA
TTGTCTTCTTGCAAGCCTACTGTAAGTGGAAAATAGACCA
CAATTTGGACCCGCTAAATGTCTTAGAAAATGGCTTCAAA
AAATATGGCGTGTTCAAAGAGTACAATGGCTATTATGTCG
TTCCAAATCCAACTGTTACAAAAGATATATTTGACTACAT
CAGGAATGTCTACACTCCTGAGGGCGCGTCATATCCTTCA
TCTATTGGTGAAGAAATCGAAGTACTTTACTATCGAGATT
TAACCACTGGTTACCAATCGGATACCATAAATCATAAACC
TACTCTACCCGTCGATCCTACATCACAAATGATAACAGTA
TCTGCTAGACCAAGTAACGGTAGTGAGAATGAGCATATCC
GCTTCACTATTCGCGGGTCCGGAACAGAACCAAAACTTAA
AGTATATATTGAAGCTTGCGCAAATGAAGAACAAAGAGCC
TCTTTCTTGGCGAAATTGACTTGGAATGTGCTGAGACGTG
AATGGTTTAGACCAGATGAAATGAATATAGTTACAAAATT
TTGATACTATTTTAACCTATACATTAAGACCAAGCGACTT
AAAGAATGCCATTATATTTGTTGTTTGTACCTACACTTAT
ATCAATATACATTTAACTAGTTTATGCCTCCAAACTTCTA
TCTTCAGATTTTCTGTGTCGATTCCAAAGGTTTTCAAGCA
TGTAAGTCACACTAATCACAACACCAAGAGAAGCGAGCCC
AACTCCCAGATATACAGCTGCTCGGTAACCTTTCAACAAA
TCATTGCCGCTTTTATTAATTTGGTGTTCAACAGTGCCTC
CCATACCTAAACATAGAGACGCTGAATAATTAATAACGGT
GTTTACTAATGATCCAGCCATACCTTGATACTGCATTGGA
AGCCCGTCACTCAATATAATGGATGATGCCGGGAAGGACA
GGTCCATACCAAAACATAAGATAGCCTGCATCGCAAAGTT
CAACTTCCAATAGCTTTGTTCCACTGGCAATACACTAAAC
ATTATGGAACCAGCGTCAAATGCCATTAGTGAAAAACATA
GTAGTAGAGCTGGTCCTAATCTCTTGATAGAAAAGGCAAC
GAAGAATGCAGCCATGGATCCGAAAATTACGAAAACGAAA
TACGTACCTCCGGTCCAAACAGGACTGTAATGCCTCAAAT
TTAGTTGGAAGGAAACATAATAGAATGTCCAAATACCAAA
CGACCCCCATCCCAGGAATACCGCCAATAATATCATAATC
ATATGACGGTTCTTCGTCATTGCACGTGGTAGAAGAGGAA
CCTCTGCGTATTTACTTTCGTAAACAAAAAAGCAACCAAG
AATATCACAGATATTATCAAAAGAACAATGATATAAGGTT
TGTCCCAGCCAACTATTGGTGCTTGATTCCAGACAAAGTT
GAAAAGAATCAGCCCGATAATGGCAAGCGCGGACCCAGTC
CAATCCATCGAAAGCCCATGAATATTTGTGGGAACGTTGT
TTGGGATGGAGTACCATGCCATTAATAAACTTAGAAACGT
TGCAATACCAAAGGCATAAAATACCCAAGGCCACTGATTG
GGGTCTTCAGTGACAATTAACCCCCGAATAATCCACCAAA
CATGCCGCCTGTTGGAGCACATGCGCCGATGAAACTAATA
ACAATGTTCTTCCTGAATGAACCGACCTTATAAACATGAC
CAACAAGCCCCATAATATTTGGTAAAATAAACGCAATTCC
AACTCCTTGGAACGCACGGCTCGTAATGAAAAACGCGTCG
CTATTAGAGTATTTGGAGAGACCAGAAATTATAGACCAAA
CGATTACGATGACATAACCAACGATCAACATTTTCTTCAA
TCCATAAATATCTCCTAACCTCCCACTAATAAGGATGAAC
GACCCAGCAGCCAAGGGAAAAGATGCCATCAACCATGCCT
GATTGTTTGCTTCTGAATTAAAGGATTTCGAAAGAACGTT
CATTATACAGAGAGCGTGTGTTTGGCCCGCTTGATTCAAT
AACTGTGCCAACATGCATGTCGCTATGAACATTAATTCTT
TCCCAAAGGAACTGAAGTAAGTGGGGTCCTGCCATGGTGA
GTCATTGGTCACTTGAGTTGATTTGGTTGAAGAAACAATT
GTTGTCACCTCTTCATCTTCTGTGGAAACCACTACTTTAT
CTTTTGCTTTCACTGTAATTTTCTCATCTATCTCAGAGTC
CGTGCCCTGCACGCTCGTTTTCTTTTGAAGATTGAAAACA
TTTCCAATCAGATCTTTGAGTTGTATGTTTGGTGTGCTTA
GATTGGTTTCCAGAACTAGCCATGGTTAAAAGATCTATTT
CCATTGCCTTATATACCTATTTTTGTCCAAGCCAAATGTC
TCTGAGTATTTCCTCGAAAACTGATATGAAAGAAAATTTA
GTTCGTAACCATGGCAATACTATAGCATAATCTTCGTCAT
GCCATTGTTATCTCATAAATAAAACTCCTATAACAAAGCA
AAAAAAGTTTACGCGTTCTACGGACATTTGTGTAGGAAAA
ATAAAGATTTTACTTAATCAATATACGAGCCACGTTTTTG
GCGTCGCATTGTCGGCGCTATTTATGCGCACCCCTGTTGC
CTTCTCTTCCCTTCCGTGCAGCCTCCGCGCTGTCAGATGG
TCCTCCGGTAACGTAACCATGGGAACTAGCAAAAAATTTC
CTAATCTGAAATGTAGTTCCATTAATAAATCTGAGGAACA
TGGGCGCTGCATCAAGATGTGTTTTGGCGTCGTCTTTGTT
ATCTTTTCTTTTTCCAACAATAAATTTGGCTGTTCATAAG
GTGAACGAAAGCTACGGCAATTGCCCTATTAAGAAATTAT
ACGTAAGAATGTTATTTGTTTCATGAATATTTAGAGGATT
CCGTTTTGAATATATTACACTATGAAATAAAGAATTATTT
GGCGTTTTGCCATTGGAATAAATCAGATACATTATCTGTG
TTGGAACTTCCGCCACCAGAACTTTTGATCGATCTGTATT
GTAACGATTTTTCTGAGGCCGTCTTGGACCACGGTGGGAC
GCCGAGGGCCCTGAAGAGGTCCTTCTCATTTGAAACAGTG
TAGAAGGTGTATCCAACTGGTTGCCAGTTGCACTCTTTGA
GTTCTCTTGAGAACTACTGTCACCTTTGAATCATTGCCCG
ATGAAAGAGATCTTTGATTGCTGGTATTTCTCGTACTTAC
GGAGGATACCATCCCTTGACTTAAAATTGAGTCGGTAGGA
TTCAATACTTCTCTGGCATTCATGCGTGACCGATCCAAGT
CATCGTTAAATGTCGTATCTAGGATGATGCTGTTTTTACT
TCGATTTGACGTAGTAGACGTCGTGTTGGTATTTGAGATA
TCGGGCGTATCCACTAATAAAGGAGCCAACCCAAGTGATG
CATCTACAATGTAATCATAGTCGACCCCAGAATAATTGAC
ATTTGTCATGAAATTGTTAAAATTACCTAAATCGTTGAAA
TCACAGTTGTCCATTCCATGCTTTGTACTTCCAAGGATAC
TGCCTTGGCTGGTATTACTGCCAGTTGAAGGTGGTTTGAA
GTTGGCACCTGCATTTGTAACGGCTTTTTTATTTGTTCCC
GGATCCGCTGACGCGGAGTTCTGATCATTTTGGTATAAAA
GTTGTTAATACTAATATTCGAGAAAGAATTATCGTTGTTC
AGCAATCTCATTAGCTTTGTTAGGCTGTAGTTACTCTTGT
TGTTGAAAGAGAGATTATTCTTTTCCATATTCGTACTTTT
TCCTTTCTGATGAAATTGGTTGTTTTTTGAATTCTCAGGG
TTTTGCTTAATAACGGGTTCTAATTGTTCCGGTTTAGAGT
CCATATTATCCTTCATTAGATCTAAATTACTTGGTAGACT
GAATATCGCATCCATGTGCATAGGCTTATTCTCAATCGTG
TTTTGACCTATATTGGAGTTACCGGTCTGTAAGAATGGTG
CCATATTTAAAAAGCTTAAGTTCTCTATATTGGCATCCGT
GGCATCTGTAGAAGCTCTGTTACACACATCCACGTTGCCA
TTATTAGTATTCGTACAATTCGGTCCTTCAGGATGGGTGA
ACAGCGCAGTAAGGTCTGTATTACTAAACGAAAATGGAAA
CAGATTGCTGGTGGACATGTTTTTTTTGGTATCATTCTGG
AAATTATGTGCGTTCTCCCCTTGGATATACCGCCATCTTT
GCATTTCGTTTTGCATCTTTTTCATACTTTAATCTCTTAT
TACCATTAGTTGTATTTGTCATTGGAGAGTGACCCGCTTC
AGAATTATTGTTATTATTACTATCGTTTCCATAAAGATAC
TCGTGTTCTGGGTTTTCTCTTTTGACATTAGGTGTTCTTT
GTCTATTTTCCAGGCTGTTCTTCGATTGAGAGCCAAATAA
TGGTTTTAAGGATGTGGTTGTGGCCGGTGGTAACCCCATC
AATCTATTGTAGTAATTCAATTTCTTTTCCAAGAATTTAT
CCAGTCTTTCAACCTTAACATTAGGTGCTTTCAACAACAG
GTTGATGCTCATGTCAAACAGTTTCAGCGTGTGCCAAGAG
GCAATTCCAGGTAAATCCAAAAGCCTATCGTTTTCGATAT
CTTTGATGGTGTCGAGGAGAAGATTTTTATTATCTAAGAA
TAACGCACCACCTTTGGTATATTCCAAAGAACCTCTAGCA
CAGAGCAAAGAAAATCTGATTAACGTTCTTGATACATTCA
ATGGCAAAGGTAAATACATGGAATTAATGGCCTGGAAAAT
CGTAAGCGTTGCATTGGTAGCTTGTTGTAAAATGATATAT
GAGGATGATGTCCTTATAGCAGGAGAAGTCATATCAACAT
CTAATATCATGTGGTCCTGGTTGGTTGCGCCTTTAGAGTC
GTTGTTGAACATTGACTGTTTCTTCTTTGTGGCATTATCA
ACATTCTTAGGCAAAGGTTTGGTTGCAATAACCGGTAAAT
GTATCATAGATTTGGCCAAGAAATAAAACAGCAATAGAAT
CTTCTTTTCAAATAATATTATGTCTTTCTTATCAAATTTG
GTCTCAGTATTTCTTTGATTGGTTGCTCTAATCTCGTCTA
AATTCACAGTTCCGTTTACAGTTATTTGAAAGTAGTACAT
TTCGGGAAGTTGATTTCTCCAGTTATCCAGTGCGTTTTCA
TGTACTAATGCAACTTCAGAAGTTATACGTTCATCCATCA
TTCCTCTCTTAAAAATCGAGTCTAGAATGTTACCTAATAT
TTTCGCAAATCTGATTATCTGCAATGAAAAGCTTGAAACT
TGACCTTGCAGTTGAATCTTTTAGCTTTTTATCTGCTTTT
TCATTTTCCATAGATAACTGATCCTTATACTCAACATCAG
AAATTGGTAATGCACATTCAATATCAAAATCCTTAAGTAA
ACGAGGAACACCAAGTTGCAATGAGGCAAAAACGTCAACG
TAATAAATTGCCCAAAACAGTAATCTCCTCTCGCTTTGCT
CAAATTTTTGTAGAACTGGGTTAGAGTGTACACTTAATAC
GGCACTAGGACATCTGTGAAGTCTCAATTGTTGTGCCATA
GAAACAATACGGCCTCTTACCCCATAGATTGCCGAAATAT
CACCCACGTTTAAATAATAAAAGGATGCCAAAGATAACAA
TTGTAAGGATGGTAATGAAGTTGTGGACATATTTAAAAAA
TAAGGATTTTTAGGAATTATTAGGGAAAGCTGATGATAAT
ATGCCATCAATCTAGCATATTTGGCCTTCGGATTCTTCGG
TACAGTGTATTTTATTTTTTCCATTTTAATCTTAACGAGT
AACCCCATTTGTAACATCATCAGAAGCTTTAGGGCAAATA
TTTCATGATTAGTGGTGACTGTACTTTTAGTAGTGTTATT
CGTCTCCAAATTTTCTGTAGATAAATGCTTCACGACTTCA
ACAAAATTGTTGAAATATATTAAGAAGTGGTCATTGTTTA
GAATTGGTACCTGATTAGACCAAAATTTGAAAAAAGGTGT
AAAAGCTCTTTAATTTCAGTGAGGGAAAGTAGTTCATCAT
CCTGATCATTAGCCGGCTTTTCTGATTGCTTTGAAAACGA
GTTAATGTTAAATTTCAAAGAAATTAAAAACTTTTTCAAA
TCGACAAACTCGGAGAGGTTTGTGCTTTGAAACCTTTTCA
CAAAAGCCGAATCATCATCAAGTTTTTTATCTTCATCTTT
CTCCTTTAACTTGGTTGATGTTGAAGGTGCTAGAAGCCGT
GGTGCTGGCAATCTATTTTTCAATGAAGATAATAATGAAA
CCGTATACAAACATTGCTTTGAGTTGAAACCAAATATTTG
TCTTATCCTAGTTAAAAGCTGAGGAATAAACAGAATTTCT
TCAGTAGATCTTGGGATGGATAAAGAAACTAAAGTTGCCA
ATTGAGTGCTACGTTGATGAGTCGTCATTGATTTTAATGC
CTTTACCGCAGGAAGACCAGGTGCCTCGTCCTGTTCAAAA
GATATAGCGGTTGGATCGTTTAAACTCGTAGAAGTAGGCT
TGACGTGTAAATGATTTGTACAGGAAACGCCGTCACAAAG
ATGGTCTTTGTGTGGCGGTGGAGGTGGTGCCCCAATGGAC
TCATTGCAGAACCGCTATTATCACCATCCATTTTGCCATT
TTGTAGCTGCTTATTAACCGTTTGATTTAATAAATAGATA
TTTGTAGAAGACAGATTCAATGGAGCATCTTTCAAATCAT
GTTTGAAATTGCCATTTATGGTATTATCCGTTGATGTCTG
TGGTCGCGACTGTGAAACAAGGCTTATTTGCTGTTCTTTG
ATATCACACAAAGCTAGCAAACGCTTATTCTCTGCCTCCA
GTTCGCGTACTCTTTCTTCCAGGCTTTCTGTGTACCCTTT
TGGATACGCTTTCCTCAGTAATTTATCGCTTATTCTGCAT
TCAAATCCGACAGCAGCACACTGCGAACACTGTGGTCTTT
TTCCATCGCACCTTGTTTTCTTAGATCGACACCTGTCACA
AGCTTGAGCTATCCTGTAAATAGGTGTAGATAAAGGAGTC
GGAGAAGCTGTCTTGATCATTGCTTCCTTCACGTTCTTGG
AAAAATGAGGGTTTGCCTCCGAACTTGAAGTTCTATTAGA
TATGCTAGGACCGCTAGCGCTTGTGAACCCAGAGTTCTAA
TGACTCTGGGTTCCAAACCTGTCGATCAGAATTATTATTT
GCCATAATTTTGTGTCTTGTCTTTTACTCAACTTGTAAAT
TCTCTTTAGGGTGTTGTAACTGTTTATGAAGAAATAAATA
CCGTAATGAATTATTAAATTATTAAATTCTTCGTCTTTTA
CAATATCACAGGTTTAAAGGGGAGTTTAACAAAATCTACT
ATTTTACGGCTGTTTTTCTTTTTTTGAGTGTCACTGACCA
ATCATGCTTTCGTACCCCACAAAATATCAGCCCCGCCGCT
CCATGCATGTCTCGGTTATCGCTTAATACGAATATAATCA
CTGAGAACCTCGGCGGCAAAAATATTTACCAATAGGCAAA
TTAAACACCGAAAAAAGAAGTTTCAAGTAGAAGATTATCC
CGAATACCAAAAAATTGCACGAGAAAGAATGTCTTTTATG
ATTTATTGCTTATAATACTCAATTACTCTGGTTTTCTCCG
TTCCTGTTACGCACATAAACTCTCTCTGTCTCTGATATCA
CAACTCATATCGCGAATAAACACCGGATAGAAAGAAGTGA
GAGGAGCTACGATAACTGAATATACTCTTTCATCAAAAGT
AATGTGCTAATAAAAGAAATGTTGCACCATCTTAACAGAT
GTAAAATGTTCTGCAGAAGGAAAGTTGTGTAATCATACAC
ATTCAATAGTATAAGTCGTATCACAATCTGATGATAAAAG
TTGTTACCTCTTTTAACTGCCTCTGATCCTTTTCACATTC
AGTAATTTCTCGTAGATGTATATGTGCGAATGTGTCAATG
TGTTTGTATGAAATAAACTAGTAGCCGGGTAACAAGTACT
CCTAAATTCCCGCTTCGCCGTTTCTATCTCATTGGAGTCG
TCCCTTCTAGAAGGTTTACTAGTTACGTTAACGTCATAGA
AAAGGAAAATCGACGCTGCGCTTTTATTTATAATCTTGCA
TTGCCCTCCTTATTTATCGAATTGTTAAGTGTAGATAGGT
GACGCTAGAGCCGTATATTAGATTCTTTCAAACCCTGAAG
AAAAGTTAAATGAAGATGTTGAGGCGTACAAAGGTAAATT
TTTCAAAATTGCTTTACAAGATTACTAAACTAGCAATAGT
ACTGACGATCCTATATATTTATTTTACGCCCAAAATCGTC
TCCCGAAACAATGCATCATTGCAGCATATTTTTCCTCATA
AATATGGCGATTATGAAATCAATTTGGTCATAGCGCACCC
TGACGACGAAGTTATGTTTTTTCCCCATAATTTCTCAACT
GAATTCGTACTTTCCGAGAACCGTCCCATTTAACATAATC
TGCTTATCAAAGGGCAACGCCGAAGGTCTTGGCGAAACCA
GGGTAAGAGAATTAAATGAGTCGGCCGCTTTATTGCTACA
CAATGAAAGAGCAGTCTCCGTACAGGTGATGGATTTCCAG
GATGGTATGGACGAAATATGGGATATTGATTCTATAACTT
CTTCTCTTTCACAAAAGATAGATATAAAGAATCATAACTT
GAACCAGATTATCGTTACCTTTGATTCATATGGTGTATCA
AATCATATCAACCACAAAAGCTGTTATGCTGCCGTTAAAA
AGTTGGTGGATGATTATGCTCAACCTAAGACCAAAAGAAA
TGAACAACCACCTCATGTCACTGCGCTTTATTTGAGAAGC
TACAAGAACAACATCGTTTTAAAGTACAACTCCTTTATTT
GGGAAATCCTAAAAATACTTTACGACCTGATTTCTCCATT
CCGTAGAATAATTCAGGCGCTTCCGCCTAACACAGCCGCC
GAAAAGACAAGCTTTCACTTATGAATACACATGCACAATA
CGTACTAGCGTTTGCCACTATGCTAAATGCTCACGAATCC
CAAGTTGTGTGGTTTAGATACGGATGGTGGATATTTTCCA
GATTTGTCTTCGTTAATGAATTTGATGTTTATACATATTA
GACTCTACACTGTAGATATATATATAAAAAAAGTCCCATA
TTATTTACATCCTATAGAATAAGAATATGGAGAAAAATAA
ATGCTAATTCTACTTACACTTTTCTTACCAAAGGCTACCT
ATAATCATACCATCATCTTCATCGTCATCGAAACTATCTA
GCCGCACTTTCTCCCTTTCCTTTTTGTTCTCAATCTTGTT
TTTCATTTTCTTACTTCTTAGAAACATACGATTCGCACAA
AAATATTCAAATCTTTGGTCATTTTTCTATCAAAACCATA
ACTATCAATGAATTCCCTTACCGCTGAAAATCTACCTCTA
TTTACAAGCTCCTTAATAATACATTTTTGGTATTTGATAA
TGATATTGTTAACTTTTCCAGCATTTTCTGCTCTCGTTCT
TTCGATCCCCGGTTTGAAACTCCTTAAAACATCAATTCCA
AGCGGGAAATTGCCTGTTTTCTTCATGATATCGTACAGTT
GTCTCAACGTCTCATAATCAACTGAAGGCCTTAGCCGCTT
AGATGCATACCACTGCTTCATTAAATGCCAACATCTAACA
ACAGAAGTGGCTTTCTTGTCGTTTGCTGGTGTCCAAGCAA
AATGACTTAGCTGAAACAGCCTTCTCCAAAATAGCGCATC
CAATTTCACGTCCGGATAGTGCTTTATGAATGAATCCAAA
ATACTTAGGCCTCTGTGAAGATCGTGGTCATTAAAGTAGA
ATGACACTAAGATTGAAACGAGTATTTTGGAACTAGGATA
GCACCCTCGGTGCTTAATTACTACGTGACTAGGAAACTCT
TGGGGTGATATTTGCCATATATGTTCAATACACCGTTCCA
ATATTTGGGTTTGGCCTAGGTGTCCAAAGGATTGAATTAA
AGTGGACAACAAATCCTCGGAATTCAAAAGCTTTTTCTCC
TGCAGAGCAAGATCAGCAATCTTTAATAATGTTTGGTGAT
CCATGGCTTTGTAAGTAGAAGAAAGACGAATTGACGTATT
TTTCGCACCTAGTCGAACCATTTTTCTTAAAAAACCTTGT
TTTTGCTCACTATTATCTGGTATTTTCCAATAAGGCGCCA
AAGCGCCACAACGCAGTTGTAAAAAGTGAACTATTGTGCT
AATATCTGCATTTTTCGGAGACAGTAATATATCAGGATTT
CTATCAAGAATAAAGCTTAAAATTTTTTGAGCCTTACCTA
ATTGACCGAGCTCTATAAAGTTCTTGATCATAAGATTTGC
ATCAAATATTTCACATGCATCTAGTTTCGTATTCCGTAAG
TTAACTTGGTTTCTCTTGGCATCAACTTTTTCTGCATATA
AGGAAAAAGTTTGAACCAAAATTCTGAATATTTAGCGTTT
ATGTCTCTACAGATTCTCCTAATTTGAAACCGTTGTGTGT
ATAGTTTGCTCAAAAGAAAAGACAGGTCCTCTAAAGACAG
AACATCCTTCGGTTCAGGGTCCACGGTTTTCGCGAATAAG
TAACTTATACTCTTGGAAAATTCGGATTCATCCATTCCAC
TCGAGCTGATAATTCGTTTTAATGTGTGAACATCTATAGG
TATACCTTTTGCCTCGAATTTGTCATAAGCGCTCCCATTA
TTTTCATCTTTTGATCGATCAATTGCACATACCGTGTGAG
TTGAATAGGATTTTTGATTAAAATATCATTTATGACAGCC
CTACCCATTACATACGTTCTTCGGGGATAGACAGAATGAC
ATATTGTGCTATTCGGCAGTACACCAAATTCACGCAGCGA
TTTCACTGATACAGTGCAGAGCCTCTTCGTGTAAAACCTC
AGAACACTGTAGGATGGATGTTTAACCAGTCTATTTATCC
ACATTAATCATAAATTTAGGTAGTGGACTGTTAACGAAGG
AGAGCTTCGTTAATTTGTTCTTGATTTTACATATTCTTTT
CATTAGCCAATGTCTGAAGGGCTCTTTTTCAATGAACCTT
TTCTGTTCAGGATAAACGGTAACCCGCTCTTTTTCTAATA
AAAACTGACGTTATTTGATATTAAAATATACAGTGACATT
GCGAGTAAACATCTCAGTATTGCCTAACTCACTACATTAA
AAAGCTATTGACGCTGTTCAGTGTTGCTCTTGAAGGGTTA
ACGTTGCGTCCTTTCAAGTGGGAAATCAATTTTGTCAAGT
GTTTTCTTACAATAAGCTTACTGATGTCCGGTAACTCCGA
CGTAAGCATCCATTCTTCAGTATATTTGGTACAAAGGATA
CTTAAGATGACACCGATTGACATATCAGTACCTGTATTGC
AGCATATTAGCATTGGCTTTATTTTTTCATCTCGATTTGT
AAACAACGATTGAATTTCTCCATGGATTCTAGGGAATGTG
GATCGTAAAGCTTTTGAACTTTTCTTGTCTCCGCTTTGCA
ACTTGTATATTGAAATAAACGGATCTGTCCCACTTTCTTC
TTCATCGTCTGTATCTTCAGCAACAGTCACCGAATTACTG
AAAATTATAACTTTACCATATTCTGACTTCAATTTCTGTT
TCAAATTCTTATTGATGGTTAAGCCTGAACTCACTTTTCC
TAGAGATATCTCATTCGTAATTTTATCAATGTTTCCAAAG
ACTTCATCCAAGCTTCCTTTATCTTGTATATAACACTGAT
TTCTCAGCTTTGCAGCAGCCAAATCCATGATGTAATCATG
TAACTGGTCGTCTGAATAACTTGCGTCGCCTAGGTATTCT
ATATGGGCCCAAAACATATTTGAATCCAAACCAAAAGACC
AGAGCTCGTGATCGTCGGCTGCACCCTGCACATAAGTGAA
GCCGTATCTTTTATCCATACCATCTTGTGCTTGATAGCTT
ACCGTGCACAAAATAATGGGTATTATGTTTTGGTCTTCAG
GTGTTTCCCAGGCTTCATACTCCTGTACTTCACCCGTGAA
GTAATCAACAGAATGGTCTAGAAGTGAAGAACCAGGGTGA
ACCCATATGGGCCGCAATAACTTACCCATAAACAGTTCGT
TCAATTTCTTAGAATCTATAATATTCAATTTTTGTAGTTT
AGCAACTAGTTCGGGTATTTTTCGCTTAATCATGTCATAT
TCTGATTTGGGAACTGTCTCAGGTGGAAGATACAGTACCT
TATCGATGGCAACATTTTTTCTGTTTCCTGAAGCATTAAC
GTATTTAATACAGCACACCATATGGGGACAGTCTTACTCA
AAGCATCTGGGATTTTTTACCTCTTCTAGTACTATCGACA
ATTATAATACCTTTATTATCTCGAATGGTCTCTAACAAAT
GAAAGTTCAATCTTCGGGTGCTAAAGTCCCATTGGTTGAC
ATGCCCGTCTGTGCTCTTAAAGTAACTGGTCTGTTTGAAA
CTTGATGGATTACAGTACCATAGCCCACATCTTTCATTGG
GTATCAGTGGATAATGGGGAAATATAGGGATAACTCGATC
TTGCAAAAATTTATTGTCTAAAAGAATACTCTGAAGTCGA
TTCCTTACGGACTTGTTTTCCTTTCTGATGTCTTTATTTA
TCTGAGATAGCGAAAGATAAATATTTTCATCCATCACGGA
TATACTAAACTGTACTCTGGATCTATATCTCTTTGATAGC
CTCGATACCATCCATCAAGAGATCAAAATTTTCAAGCATG
CTTTTTTTTTCCTGCATATGAACAATGAATAATGGGCCCA
GTCACAGTTAAGCAGTAATAAGAACAAAGCACATAAACAT
ACAACGCATATATGAAGAGCAATAGAGTGGTGGGATGATT
TTAGAAGTTCATTTTGATGAAGATGATAAGATTATGTAAT
AGCGGCTATGCTAAGCTCCCTTCGGGCATGGAAATCAACA
AAAAGTTGTAACCGTACATAATATGACGGGAAATGCAACA
AGCTTTCCAAGAAGTAATGGAAGGCATAGCTAAAGGACTA
TCTGGCTCGGCCATAAGTTTGAAATTTGTGTATACAGGTA
TAGGAAACCCTTATACCTACCTAAATCGTCGAAGCTACTG
ATATATTGCGTATAGTCGATATGCCCAATGTAATTCATAT
TTCATACTCTTCTCTTGTACAGATTAAGGGCACCTGTTTT
ATTCTTAGAATATACTACAACCTGCCTACTAATTAACAAT
GATACTATTAACGGTGCAAAACCGGATGCTCAAATTTAAA
GTGATTACTCAGTTATAAACACGCCTGGTGTGAAATTAAC
GACCATTAATAAGAATAAATATTACTGGCATATTATAATA
TGCGGTGGAAAAACATAAAATAAGGATTGAGAAATAGTTA
TCAAGTATAATGGAAGCTGAAGTGCAAGGATTGATAATGT
AATAGGATAATGAAACATATAAACGGAATGAGGAATAATC
GTAATTTTATTATGTAGAAATATAGATTCCATTTTGAGAT
TTCTATCCTCGAGGAGAACTTCTAATATATTCTGTGTACA
TAATATTATATAGCCTTGATCAACAATGCAATCCCAACAA
TTATCAAATTATTCACCCAATATTCAGTATAATCCATATT
TATAGAATATATAGGATAATTATCATCCCCTCAATCAAGT
TGATATTCCGTTTTGACAACAGGTCACTTCTGCAAGGTTG
CTTATATTAAAATTGTGAATAAGCATGATATTAGACGGAC
TCATAATTGAATGGTTATCAGTTAATTGACTCTCGGTAGC
CAAGTTGGTTTAAGGCGCAAGACTGTAATTTACCACTACG
AAATCTTGAGATCGGGCGTTCGACTCGCCCCCGGGAGATA
TTTTTTACTTTTGATTACCTTAATTTTTGAAGATTCTCAA
TTTCATGTATTAGGGATTGCTTTAAGGTAGCTACCAAATG
ACATTCTCTGTATTACTGTTCTAGTTTTCAACAGTAAAGC
TATGATTTGTTAAGTGACTCTAAGCCTGATTTTAAAACGG
GAATATTATGCGCTCAGTCACTAATGCATTTGGCAATAGT
GGAGAACTTAACGATCAAGTGGATGAAACAGGTTATAGGA
AGTTTGATATCCATGAAGGAATTTTGTTTTGCATTGAACT
ATCAGAGACAATGTTTAAAGAGTCCTCTGATCTAGAGTAT
AAATCACCATTGTTGGAAATTCTGGAATCACTAGATGAGC
TAATGTCACAATTGGTCATAACAAGACCTGGGACAGCTAT
TGGTTGCTATTTTTATTACTGTAACAGAGAGGATGCCAAG
GAAGGTATCTATGAACTTTTTCCATTAAGGGATATAAATG
CTACATTTATGAAGAAATTGAACGATCTTTTAGAAGATTT
ATCATCGGGGAGAATAAGCCTATACGACTATTTTATGTTT
CAACAAACTGGGAGTGAAAAGCAAGTGCGCTTATCTGTAT
TATTCACATTCATGCTTGACACTTTTTTGGAAGAGATTCC
GGGTCAAAAGCAATTAAGCAACAAGAGAGTGTTCTTATTC
ACTGACATTGATAAACCACAAGAGGCGCAAGATATCGATG
AACGGGCAAGATTGAGAAGGCTTACAATTGATTTATTTGA
TAACAAAGTGAATTTTGCAACTTTTTTATTGGCTATGCCG
ATAAACCATTTGACAACGAGTTTTATTCGGACATACTGCA
GTTGGGTTCACATACAAATGAGAATACTGGTTTGGATTCT
GAATTTGATGGTCCAAGTACAAAGCCTATAGATGCTAAAT
ACATCAAGTCCAGAATCCTAAGGAAAAAGGAGGTAAAGAG
GATAATGTTTCAATGTCCATTAATCTTGGATGAGAAAACA
AATTTTATAGTCGGAGTCAAGGGTTACACTATGTATACCC
ATGAAAAAGCTGGAGTCAGGTATAAACTTGTTTATGAGCA
TGAAGATATCAGACAAGAAGCATATTCAAAAGAAAATTTT
TAAATCCTATAACAGGAGAAGACGTTACTGGTAAAACTGT
CAAGGTTTATCCTTATGGTGACCTCGATATCAATCTATCA
GATAGTCAAGATCAGATAGTAATGGAGGCTTATACTCAAA
AAGATGCGTTTTTGAAGATTATTGGGTTCCGTTCATCGAG
CAAATCGATACACTATTTCAATAACATAGACAAAAGTTCG
TTTATCGTACCAGATGAAGCAAAATATGAAGGTTCGATAA
GAACCTTGGCTTCTTTATTAAAAATTTTGAGAAAAAAGAT
AAAATTGCAATATTATGGGGGAAGCTTAAATCAAATTCAC
ATCCTTCACTATATACGTTATCACCCTCAAGCGTGAAGGA
CTACAACGAAGGATTTTATCTCTACAGGGTTCCATTCCTA
GACGAAATTCGAAAATTTCCTAGTTTACTATCCTATGATG
ATGGCTCTGAACATAAACTAGATTATGATAACATGAAAAA
GTAACTCAAAGTATAATGGGATACTTTAACTTGAGGGATG
GATATAACCCATCCGATTTCAAAAACCCACTATTACAAAA
ACATTACAAAGTTTTACATGATTACCTGTTGCAAATTGAA
ACCACTTTTGACGAAAATGAGACACCTAATACTAAAAAGA
CAGAATGATGCGTGAGGACGATTCTTTAAGGAAACTATAT
TATATACGAAATAAAATTTTAGAATCTGAGAAGTCAGAAG
ATCCAATCATCCAAAGGCTAAATAAATATGTTAAAATCTG
GAATATGTTCTACAAAAATTTAACGATGATAACATTTCGA
TAAAAGAAGAAAAGAAGCCCTTTGATAAAAAGCCGAAATT
CAATATATAAAGACGATTGAAATCCTTCATATCTATAACG
TTACATACAATATTTGGTAGGGTAGGGTATTTGATGTAAT
ATTTATTATTAAGAACTTTTGTCGTGCTAAACGTTGTACT
GTACAACTATTAGCAAGATATTTATGCACGACAGTAATCT
ATAGTTGTAACTCTAAATCACACACCATAGACAAATGATC
ACTTGCATATTCTCCAACATGTGGTTGTCCATGCTTTGTC
ATTTCATTACCGGGCGGCATTCTCAAAAACCTCTGCATTT
AACTTTATTTTCTTTTCAAAATCGCCAAGGGTTTCCACTT
CCTGACAATTACTTTGTGGGTCCCATTTCTTTACATAAAA
TAGATAGTCTAATAAACCACGCCAAGTGTTTGCCCAATTT
GAAATTTCAGGCTCACCTCTATCATTATCAAGACCTGCAT
TTTCTGGATGAACATTCTTATACCCAACAGAGTATAGTGA
AATAGCCCTCATATCCAATGAGTTATGGAGTTGTGCCATT
TTATCTACGAGTTCAGACTGTTCTTCATTAGCATGAAATT
TTTCAGGAACGGGGCTCTCAGGTTGATCTTTACCATATTT
TTCAATATTCCCGCCTTCTTCGTCATCTGCACCTTCTTCG
CCATCACGGACCTTGGAAAACTTATATGAAGTGCTGCACC
CAATGACGGTCTTTGCCCTGTTTCTATAGTGCACTGGTTT
GGATGTCATAGATAAATATGGTGTGTCGAACGGCTGGGAA
TTAAAATCACCACAGAAAAAGGAAACCAATGAGATAAATC
CCCATCATTTTCGTTCTGTAAAACATTCACACGATGCATG
AATTCCTTCATCTTTTTAAAACAATATAGCATTGTCTTGT
TCGTTCATAAGTACCAAATGGATGCCAAAATAGATGCGTA
GTGCCGATCAAGATACCGCATTTTTTAGACGATTTTTACC
CAAATTCGACAGTACTTTCTCAGAAAACTTCAAGGCTAAG
ACTAATCCCACGTTGTTTGTCGTTGTTCTAGTGGAAATGC
TTTCTGAACTTTCTTTATCATAGTCGATTAGCATTTTGTC
AACCTGGTGAAATAATTCTCTCCTCCACATTATCGCGACA
CCATGGTTTTTGTAGCATTTCTATAATATTGTCCATCGTA
TCCCAATTTACTGAATTCATCTTTCCAAAAGCTTTGAAAC
TGAATATGATCAATCTCTTGCAAACAAATGACATCGGAAT
TATAATATTTAAACTCGTTTAAGAGAACTTTAGAACGCCT
GTACCATTTTAAAGCGTCACCACTATCCGGGAACAGCTTT
CTGCGGATTAGAGCTTGCGCCAAGCAATTATAAGTCATTA
GCTTGAATCTAAATCCAGTTACTGGCTCTGCCTCATGTAG
AGATAGGAAAGGTCTTCTGATAAAATGCAGCTCTGGCGGG
CAGTCCGGATCAACACCTTGAGCCAACATTGCATCTCTTT
TAGCCTTTCTCATAACTTCCCTTTCGGCACGAACCTTAGC
GATATGTTCTGGGGTCACTATGGGCTTCGATTTTTTACCT
TTCTTGCCCTTCTTTTTATGTTGAAGTAACGAATCATCAT
TGGTTTGATGTTTTGCATCTTTACAGATTTATTAATTTCT
ACTTCTTGGTCGGGCGCAACATCTGGGGCAACCACTTTGA
CTTCTTTGTCTTGTGTCATATTTACTTAATACTCTTAACT
ACAATTAAGAAGCTATAAGGAGACTACAATCTCATCTTCT
TGCAACACTACTTTTCCTTTCCTCTTGCTTTAGTGCAACC
ATTTTTGAAAAATGAATGGTCTTTCTGCACGAAATATCTC
TCGAAGAGCTTTTCTAGATATTAAGGATAAAGTATATCAT
CCCAAAAGTTAGGTGATGGAATCAATATTGATGGACCAGC
TAAAACACGTTGAAAGCAGATATCAGGAATGGTGTTTTAC
AAAGTCACGTTGAGTAGGTCGCTTATCGGTGTGCCACACA
CAACGAAGAGCATTGTCAAAAGTTTGGGTTTAGGTAAAGA
GGGTCCATAGTCTACAAAAAGTAAACCCGGCCATAGCTGG
CTCCCTAGCTAAAGTAAAAGAGTTAGTCAAAGTAGAAGTA
ACAGAACATGAATTAACACCATCGCAGCAACGAGAGTTGA
GAAAGTCAAACCCTGGGTTTATAGTGGAGAAGAGAACCAT
CGACTGAAACAGCGAAAATAAGGCAACTGGATTTCCTTTC
TTCTTGATATTCCTGACTTATATATGTATATAGTATTATT
TTTCCTGCATAGGCACATATGTTAATAGTAATTTATGCAA
TTTTTGATACAAAGAAATCAATACACTATCTCGATTTCAT
ATTTTATGTATGTATATATTTACAAGAAGAAAATTATGCA
TGGTCTATTGAATTTTATATTTGGAAAAGAGTCCCTTTTA
TAGCTTTTCCAACTCTAACATTCCTTCTAAACAGTCAATT
TTTGAAATTTTACAATTCTTCACGATATCTCCAATCATCG
GATAATGCATAGAACTTGGATGCAATTTTAATGTTCCTCT
AGCGAACGATAAGTCTGGAAAAACACATCCAGTAAATCCG
TTCTGCGGTACTGATGTTACCATTACATCGAAAGTCCTTT
CTGGCTCTAGTTTGGTTAGCTTTTTAAATAATTCAGTGTC
CAGTACGTCGACGAATTACGGCTAGCCCTTTTAAAATATC
CGCTCGAGATTGAATTGGCCAGATCAAACTGTCGATTTGT
GTTTGATTAAAACATAGAGGCTTTTTCTGCAAATGACGGT
GAATTTGTAGATGATTTATCAAGTCTGGAAAACGACGAAG
AGGGGATGTTACTGTCAAATATTGTTTAGCTCCAATCATT
TCATGTCTAAAAGGTCGACCTGTATAAAAACTCGAGTTCA
ACAATGAAGAAAGCTTAACGATATCTTTTAGCTTGGGAAA
AATTCCTTTTTTTGTACTTGTTATCATAGAATCATACTGT
TGTTGTGCTACTTCGCCCAGTGGTAACTGTTTATAACATC
TGAACACACCACCGATTTTGTTCTCCGCAAAATATCTACC
CGTTAAAGTATTCGCCAAGATCATCATTTCTGAAACCAAA
ATGGTAGACAGCGTCTCCTCTTGATCCGAAAATGTTACCT
CAGTCAGTTCTCCTTCTGAATCGGCGTTTAGCATCACTAG
GCCCTTATTAAAGCCCTCCCCGAAAATAACAGCATTACTG
TTTTTTATACGTTGTTCTCTCAATAATTTGGAAATCATGG
ACAAACTTTCCAAATCCTTTTGACAGGTGATGCTTCGCTA
TTGGGTGTACCGAGTATCCTGTCAACATCTTCATAAGTGG
CCTTTGGGAAGTTGGACACAATGCCTTTCCGGATTTTAAA
ACTGTCATACATAATTTCAATTGATTTTCCACTGCATTTA
GAAGTGATTTTAACATCAACAGAGAAGGATATAGTTTTCG
TCCTTTGTCCTTGTTTCCCCAAATCTGATAAGTGACAAAT
AGATTGAGGTAACATAGGAACAACCGTATCTGGTAAATAT
GTGGTAAATGATCTTTTCAAGGCAACATTTAGGATATCTG
TACTTATACCCTCAATATCAACATTAGTGCTTTCCGGAAA
CATAGAAGTTGGATCCGCAATATGAATATATAAAGTGTAC
AGTCCATCTCTACCATAGTTTTTCACCGACACGCCGTCAT
CAATCTCATGCGCAGTTTCAGAGTCTATACAAAAAACCCT
AAGATCGCCAAAATCGTACCTATCGTCATCAGTGCCGGAT
TTTTTCCATTGCAATTCTTCTATATTAGTTAAGTCGTAGA
GTTTTTGTTGCCATTTCACTAACTTCGAGGAAGCAGGTAA
TGCTAAATCCATGTTAAGTAACAATGGATTGGGTATTGAG
TTGGGTGTTATCTCATTGATTAAATCTTGACATATATCTC
TTGTGATGTCACAATCCTTATAGCGTTCTATCTTTCTGAA
TATTTTTGAGATCAAAGCTACTATAATTCCGTTATTGTGA
AAATTCCCAGCAGCAAAATCTTTCAATAATTGGATCACAG
AAGGATATAAAGCTGATATATCGCGATATTTCCTTTCATT
CACCAATTTTACAAACTTATTGACCTCTCTATAACTGTTG
GCTTCTAGCTTCTCTATCACCTGCGCATAATATAAATGTT
GTGATTTTAAGGGAATAATCGTTACTGATATAGGCGACAG
CAACGCTGTATTCAGATGGATTTCCCCCCAAAGGTTCGAT
TCCTGTTGTTGCATAATCGCCCAGTACGTGGAAACAAAGG
TAGGTGAATTTATTGGTATATCGTTTACAGTGTGATAGTT
ATTAACTAAACTAGTTAAGTAATTTATTCCATTTTTATCG
TCCAAGGCTTTATTTAAATCCAATTTCTGAACTAATCCGA
CTAGGGTAAAAAAAGGAATCTGCCATGGACCCATATAATT
TTGTAATGATCTGTGGAGTAACTGTAATTTTTTGGTAGTA
ATGGGCAAATCTTTCCAGGCCAACTTTGAAATTTGGGCTG
GATACCTACTTGTTATTAGCTGCCTTGCTACAATAGGCAA
AATATTCGTTTGGTTAGAAAAGTTCTTAACGGTTCCAATT
GGCAAATGTTTGTGATGGCTCTCAGGCTGTATAAGTGAAT
GGATTCCAGCAGGTAATTTGTGAGGAATCCTCAATAACAC
CCGGTTTTTGGTCGCAAAGCACATAGTTCCATCAATAGTA
ACAAAAGTGTATCGAGGATCCATAGTGCTACTTGGAAGAC
TTACACACATCGCCAATTCATTGGGTCTCATTTTAAAAGA
ACAAAGTCACCAACATTTAAGGGACTTTCCATTAGCTGAA
CAGGTTGAAATTCCATTGGGTTTGGAGCTTTCAGTTTTGT
TATTAATTGAAAATCTGAATTTATTAACTTGTAAAGCGGA
ATTTTTGGTTTTGTTAAAGACCTCCAGGAGTTTACGTACC
AATCTTCGGAAGGTTTAACATACCTATCTTTATAACGTTG
GTTAAATTCCTGTTTAATTTGAGGCAGTTGTTTTAATTCA
ATATCAGGCTCTAATCCTTTTGTTCGTTGCAGAAAGTCTT
TGTTTATTGATTCTATATCTTTCTCCGGTCCAACCGAACG
GTCTACAACTGTCTCTGTAGCTTGATCATTATCTAGCTCT
CGTGTGTGATCTAGTTCTACTTTTGCTTGCTGCTTACTCT
TACTTCGCTGTCGTTTGCCTCTGGTAGTTACTCTGAAGCA
AGGTGTGTAGGAATGAAAGCTCCTTGCAATTAGAAGAACA
TGTACTTTCCGCCTAACTACCATCACCTGTCTTTATTTAT
TCCGCTGACAGATATGCACAACCAATTATCGTCTCTTGAA
AGCTTTTTAGACGTGATTGCTGTTATTTGGCACGTTGTTA
GTATTTAAGCTTATTCGGGTTTGCATTGATATTTGCCCGA
GCAGAAATCTCCTTCTCGATGAGTTAGAACTGAAACATCT
CTTCAATTACTTATACATAATAAACATAGAAAGCCAGGAC
CTGTCATCATGAGTCATCCGATTCAATTTGTAAACGCTAA
TAATAGCGATAAGAGCCACCAATTAGGCGGTCAATATTCT
ATTCCTCAGGATTTGAGGGAAAACCTGCAGAAAGAAGCTG
CACGTATTGGTGAGAACGAAAAGATGTGCTACAGGAAAAA
ATGGAAACTAGGACAGTGCAAAATCGAGAGGATTCATACC
ACAAAAGAAGGTTTGATATGAAGTTTGAGCCGGATTCCGA
TACACAAACTGTTACGTCTTCAGAAAATACCCAAGACGCT
GTCGTGCCAAGGAAAAGAAAATCTCGTTGGGATGTAAAGG
GTACGAGCCACCTGATGAATCTTCAACAGCGGTCAAAGAA
AACTCTGATAGTGCTTTGGTTAATGTAGAAGGAATCCATG
ATTTGATGTTTTTAAACCTTCTGACCATAAATATTTCGCC
GACGTTATATCCAAAAAACCCATAGATGAGTTAAATAAGG
ATGAAAAGAAAGAAAGAACCCTGTCGATGTTACTTCTGAA
AATAAAAAATGGCAATACAGCGAGTAGGAGGACTTCTATG
CGGATTTTAACCGATAAAGCTGTTACATTTGGTCCAGAAA
TGATATTTAACCGCTTATTGCCCATATTACTAGACAGAAG
TTTGGAAGACCAGGAAAGACATCTAATGATCAAGACCATA
GATCGCGTCCTTTACCAGCTAGGAGATTTAACAAAACCTT
ACGTTCACAAAATACTTGTAGTAGCTGCCCCATTGCTAAT
AGATGAAGATCCAATGGTTCGTTCAACAGGCCAGGAGATA
ATCACCAATCTGTCTACAGTCGCTGGCCTAAAAACCATTC
TAACAGTAATGAGACCTGATATTGAGAATGAGGATGAGTA
TGTTAGAAATGTAACTTCAAGAGCGGCGGCTGTGGTGGCA
AAAGCCCTTGGTGTTAATCAATTGCTTCCTTTCATCAATG
CAGCATGCCACTCACGGAAGTCTTGGAAAGCAAGGCATAC
TGGCATAAAAATTGTGCAGCAAATAGGTATACTTTTGGGA
ATAGGTGTCTTGAATCATCTTACTGGGCTGATGAGTTGTA
TCAAAGACTGCCTAATGGATGATCACGTTCCGGTGCGAAT
TGTTACAGCACATACTTTATCAACACTAGCAGAAAATTCT
TATCCATATGGTATCGAAGTTTTCAACGTTGTACTGGAGC
CATTATGGAAGGGTATAAGAAGTCATCGTGGTAAAGTGCT
ATCTTCTTTTTTTAAAAGCTGTTGGATCTATGATCCCATT
GATGGACCCAGAGTATGCCGGTTATTATACCACAGAAGCA
ATGAGAATAATTAGACGTGAATTCGACTCTCCCGATGATG
AAATGAAAAGACCATTCTTTTAGTATTACAAAAATGTAGC
GCTGTAGAATCCATAACGCCAAAATTTCTGAGAGAAGAAA
TCGCGCCAGAATTCTTTCAAAAATTTTGGGTCAGACGAGT
GGCATTGGATAGACCATTAAACAAAGTTGTTACATATACT
ACTGTTACATTAGCAAAGAAATTAGGTTGTTCTTATACCA
TTGATAAATTATTAACACCATTGAGAGATGAAGCTGAGCC
GTTCAGAACAATGGCTGTCCATGCTGTTACTAGAACAGTA
AACTTATTAGGGACAGCAGATTTAGATGAGAGATTAGAAA
CGAGGCTTATTGATGCGCTCTTGATAGCATTTCAAGAACA
AACAAATAGTGATTCTATAATCTTTAAAGGGTTTGGGGCA
GTGACGGTGTCACTTGACATCCGTATGAAACCGTTTTTAG
CACCCATTGTGAGTACGATTTTAAATCATTTAAAGCATAA
AACTCCCTTGGTTCGTCAACATGCAGCAGATCTATGTGCC
ATACTAATACCAGTCATCAAGAACTGTCACGAATTCGAAA
TGTTGAATAAATTGAACATTATATTGTATGAATCCTTAGG
CGAAGTATATCCAGAGGTATTAGGTTCTATAATCAACGCT
ATGTACTGTATTACTAGCGTAATGGATTTGGATAAACTAC
AACCTCCTATTAATCAAATTTTACCAACCTTAACTCCAAT
TTTAAGAAACAAGCATAGAAAAGTCGAAGTAAACACTATC
AAATTTGTTGGACTTATTGGTAAATTAGCACCTACCTATG
CACCTCCTAAAGAATGGATGAGAATATGTTTTGAACTATT
AGAACTTTTGAAAAGTACAAATAAAGAAATAAGAAGATCA
GCAAATGCCACGTTTGGATTCATTGCTGAAGCAATTGGAC
CTCACGATGTTCTTGTTGCGTTATTGAACAATTTAAAGGT
TCAAGAACGTCAGTTACGTGTATGCACGGCTGTTGCTATC
GGTATCGTTGCTAAAGTGTGTGGTCCTTACAACGTGCTGC
CAGTAATCATGAATGAATACACAACACCAGAGACTAATGT
TCAAAACGGTGTTCTCAAGGCCATGTCATTCATGTTTGAG
TACATTGGTAACATGTCTAAGGATTACATATACTTCATAA
CACCATTATTAGAAGATGCACTCACCGATAGGGATTTAGT
TCATCGTCAGACAGCGTCGAACGTAATAACCCACTTAGCT
TTAAACTGTTCAGGTACAGGTCACGAAGATGCCTTCATTC
ATTTAATGAATCTTCTAATACCCAATATTTTTGAAACTTC
ACCACATGCTATTATGCGTATTTTAGAAGGTTTGGAGGCA
CTGAGTCAAGCTCTTGGCCCTGGACTATTCATGAACTACA
TATGGGCAGGATTGTTCCATCCAGCGAAGAATGTAAGGAA
AGCATTTTGGAGGGTGTATAATAACATGTACGTAATGTAC
CAGGACGCCATGGTACCTTTTACCCCGTTACACCAGACAA
CAATGAAGAATATATAGAAGAACTGGATTTAGTTCTGTGA
ATATATATAGAGCATATAAATAACCACAACTTGTAAGAAT
ATTTTACTTGACACACCTATATCATCACGTCACGATGCCT
TCATAGATTATGATGAAATATAAACAGAACCTGCTATTGG
AAAAAAAAAGGGCAGGAAAAAATTTTGTGAAAGTGAGTAA
AAGAAAGATGAAGAGCGAGACATGGATAATAAGAAATAGA
TGTCACTAATGGACAATTGGAAGACTGATATGGAAAGTTA
CGATGAAGGAGGCCTAGTTGCTAATCCGAACTTCGAGGTT
CTGGCCACTTTCAGGTACGACCCTGGTTTTGCACGCCAGT
CAGCGTCAAAGAAAGAGATCTTTGAAACTCCAGACCCTCG
ATTAGGTTTGAGAGACGAAGATATTAGGCAGCAGATAATT
AATGAGGATTACTCAAGTTATTTACGAGTAAGGGAGGTTA
ATTCCGGCGGTGACCTTCTCGAAAATATTCAGCATCCTGA
TGCTTGGAAGCATGATTGCAAGACCATTGTGTGCCAGCGT
GTAGAAGATATGCTACAAGTCATTTATGAACGATTTTTTT
TATTAGATGAACAATACCAAAGAATAAGAATAGCATTATC
ATACTTTAAAATTGACTTCAGCACGTCTCTGAATGATTTA
TTGAAGTTATTGGTTGAAAACTTGATTAATTGTAAAGAAG
GAAATTCAGAGTATCACGAAAAAATTCAAAAAATGATCAA
CGAAAGGCAATGCTATAAAATGCGGGTACTTGTCTCTAAG
ACAGGAGATATACGAATTGAGGCAATTCCAATGCCTATGG
AGCCTATCCTAAAATTAACAACCGATTATGACAGTGTTTC
CACATACTTCATCAAAACGATGCTCAATGGATTTTTAATT
GATAGCACAATAAATTGGGATGTTGTTGTTTCATCTGAAC
CATTGAACGCATCAGCTTTCACCAGTTTTAAAACCACTTC
AAGAGATCATTACGCTAGGGCGAGAGTTCGCATGCAAACT
GCTATAAATAACTTAAGAGGTTCAGAACCTACTTCTTCTG
TCTCGCAATGCGAAATTTTATTTTCCAACAAATCTGGCCT
GCTGATGGAAGGTTCAATAACAAACGTGGCTGTAATTCAA
AAGATCCTAACGGTTCTAAAAAAGTATGTGACACCAAGAT
TAGCAACTGGATGTTTGTGCGGAACAATGCGTCATTATTT
ATTGCGGCTCGGCCTTATTGAAGAGGGAGATATAGATATA
GGAAGCCTTACCGTTGGCAACGAAGTTTTGCTTTTCAATG
GCGTCATGGGATGCATAAAGGGAACAGTGAAGACAAAATA
TTGAGCAGACGACAGATTTTCATATCAATGAAGTTTTTTT
TACAATAGTTTACAAATCATGATTTTACATACTCAAATAT
GTGCAGGTTGATACAGACAACGTACGTAGAAGACAACAAA
CAGAAAACAGCGGTTTATACATTTATTTAAATGACATACA
GTGGAGAAGCAGAGAAAGGAAAAGGAGTGCGATGAGAACA
GAAGATGAATACTTCGGTTGTGTTGGTTCCACGTACACAT
TAATAGCATTAAAAATTGATCCTCTGAAATTACTTATGAG
TTTTACGTCTTTTGGTATTTGGCGTTTTTCCACTGGCACC
AATTGTAATGTTAACCTTTGGAGGGACTGGAAAACCGTAA
GACTTTGCTACTTTGGCTAAATCCAGCTTATCGATTTGAT
AGACAGTTTTCAAAGAGTGGGAAGCGTACGCTTGTAAATA
AGATCTATAACCATCCTTGGCTGTTTGATGTAGATAATAG
TTGGATTTAATTAATTTTTCTAATTGTGATTGAACGTTTG
CAATTTTGTTTTCCGGGAATTCGTACTCATTTAATGGGAC
CTTGGAAGCCTTTAGATATCTTAAAAACCCTAATTCATTA
GGTGTTAAAAACATTAAAGATTTACCCTTACCTTTAGTGC
CTCTTGCGGTTCTTCCGACTCTATGAATATAATCTCTTGG
ATCATCAGGAGGGTCGAATTGAATGATCCAGTCCACAGCA
GGGATATCTAGCCCTCTAGCTGCGACATCTGTACAAATCA
AGATACCTCTTTCCGCATTACAGAATTCGAAAAATGTATT
TGTTCTCTTTTGTTGTTTTTGCTTACCGTGTAATTCGAGG
ACTGGCAAATCAATATAGTTCAATAATTCAGCGTAATATT
TCACAGAGTTACAAGATGATAAAAATACAATAATTTTTCT
TTTTTTGATTTCTTTTCAAGAAAGAAAATAACAACAAAAA
TCTCTTATCACTGTCACATACCACATAGCCTTGTTCTAAT
CCATCTGCGGTGGAGTTGTCGGTTTCAGGAACGACATTAA
TGAAAAGAGGGCCCGGTCTCAGCGAGATTCTAGCCAAATC
CTCAACTTTGGTCGTTTGTGTAGCTGAAAATAACATGGAT
TGCCTATCTTCGTTTGGCAAGATCTTAATTATCTGCCTCA
TTTCATCTTCAAACCCAATTTCTAAGATTCTGTCCGCTTC
ATCGATAATCAAAGCCTTCAAGTTCTTGAATACAAATCCT
TTTGTATTTTGTAAGTGATCCAATAATCTTCCAGGGGTAG
CAATCAACATGTTAACACCTTTCATCAATTTTTCGGCTTC
CTGTCTTCTATTTGCACCACCAATGACAATACCAAATGTC
TGTGAATGGAATTCCATTAACTCTCTTGCCACTCCAAAAA
TCTGTAAAGCCAACTCTCTTGTAGGCGTAATGACAATTAT
ACCGGTACCATTTCTTGGTTTGAATTTCAAAGAATGCAAT
AGTTCAATAGCAGGGATGAGAAACGCTAGAGTTTTACCAG
AACCTGTCTTGGCAGCACCAAGAACATCCCTACCGGCCAA
AAGAGGTGGGATAGTCCTTGCCTGAACAGAAGTCATAGTG
GTAAATCCCATCTTTTCAATGGCCTTTAAAGTTGGCTGTG
ATAACTTTAGTTCTTCGAACTTTTCCACACAAGTAGTTTG
TTCTCCCTCAGGTGCGGCATTGTTTTGTTTTGAAGTGCTC
TTTTCATCTACTACAGGTTCTTCTGTAGATTCAGAATCTC
TAGAACGTTTATTTGACGGGGTAGCCATACTTCTCCTGTT
AATATTGCTCAGCTTATCTAATTATTATAGTATACAGTTA
TCCAATAGCTATGTACTCAAGTACCGTGTATACACTATAA
AATCTCATCTCATCGCTAAAGCTAATATTGAAAAAAAAAA
AAAAAAAGAAAAAAGCAAATAAAAATTTTCAATTCGGGTA
ACGAAGAATCGACTCTCGCCGGGTAAACAATTCTTAGTCG
TCATACACTCCTCTTTACGTTAAGAAAATAGAAGTAGCAG
CGCTTTGTAAAGCATTAAAGCGTCATGGATTGCAAAATAC
ACATAATATATCACTTGTGATAGTGAGAAATGGAATGAAG
TGGTTTAAGATGCTCTTTTACCAATAAACATATTGCGCCT
ATCAAATCATTTTCCACCCCTGTTAACTGATACAGATATA
GCCTTACATATAACTTTTGCACTCCCTAAAATTACCATGG
CTGTTCACCGCCTGCTATCATCCATGTTTTTACATACATC
TATTAGGTTTGCCATCTTAGCCGCCGAAGCTATCGTTGCC
GGTACAGGCGCTCCTTGAATAACCCCCTCCCCCCACGCTA
TTCTTCAAATTCCGATTTCAGCTTCTCTTTGTTTTTCCTT
TTTGGCACCTCGGAAAAACCTCCACGTGTTAGGTTATTCC
GCCGATTCCACGGGTGGGGTGCTACCAAGACTCCTGAAAA
GAAACTGTATGACGAAAAGAAAAAAAAGCTGCTTGAATTC
CAACACCGCTTTCTTGTTCTGACAATAGAAAGGGGGATTC
CTAAAAAAAGAAAAAAGAGGGCGGGGTTTATCATGTACTC
AGAATATGAAAACGTGTCGAACGGGGATGACTTCTTCTGC
TTCTTTACTTCTTTCTATTTAGAGTGACAGTTTTTTTATT
TGTTTTGCTAACTTGTTTATTTATTAATTTCTTGTTTGCT
CCTTCAGTTACCTACCACGACTGTCTCAGCCAAACCGCGA
TATTTTCATACAATTGACATTACAACAGTTCAAAAGAAAA
ATACACATCCAGGATATGACTACAGCTAGTTCTTCTGCTT
CCCAGCTACAACAGCGCCTGCCGGAAGAAAAACCTTGGCC
GCAACTGAGTGGCAGCAATGCAGACGCTCAAACCTTCAAA
TGTAAATACGTAACCAACCACAACTCCTTGGGCGATGGGA
ATTTTAGCGTCGTGAAAGAATGTATGAATATACACACAAA
GGATTTGTACGCGATGAAGCTTATTAAGAAACAAACTGTC
AAGAACAAAATTCAACTTATTCAAAGAGAGTTCGACCTTT
TGAGGTCAATAAGCGAGAAAATCAGAGATATGGAAAAAAG
AATGAACATTCTTTGGACATTTTTGAGGGCATCACCATAT
TTTACAACTTTTCGACTATTTTGAGACGGCAGATAACATT
GTCCTGATCACTCAGCTGTGTCAGAAGGGAGATTTGTATG
AAAAAATTGTTGAAAATCAGTGTTTAGACCTCGAAACTCA
AGTTACCTCGTACTGCGCCTGTTTGGTGAGCGTTCTCGAG
TTTTTGCATTCTCAAGGTATTGTTCATAGAGACTTGAAAG
CAGAAAACGTCTTATTCAGATTGAGAGTGAACGAAAACGA
AAAAAAACCTACAGGGTGAACACCACGGAGATTTCAAATA
CGATCTCTTGGCACACGACCTAGTTCTCGCCGATTTTGGT
CTTGCTGCTGAATATAACACAAGTAAGGTAAACTCGTTAA
AGGAGTTTGTTGGAACCATCTCGTATATTGCTCCAGAAAT
CGTCAAGTGCAAAGGTGTCGGTGAAATGACTCCTGATCAA
GTTGGCAAACTAGACAAGTATGGTTGTCCGGTGGATATAT
GGGCCCTTGGTGTACTGACATATTTCATGGCCTTCGGCTA
TACGCCCTTTGACTGTACCACAGACGACGAAACTCTGGAA
TGTATTTCAAAATGTGACTATTACGTCGACGAACAAATGA
TGCACGACCCTAAATACGAACAATTTTGGAATTTTGTTCA
ATGCTGTTTTACTATTGACCCGGCCGTTAGGCGTTCTGCT
AAGAATTTGAAACAGCATCCCTTTATTAAGGATTATTTTG
CTACTTCAAATTCTTTGAATACTAAGGACACGCCGAATTT
CTCCTTTCATCCAACAATAAGAAGGGTATCTTCTACAGCG
TCCATGCACACATTGAGGTCTCCTTCCAAATCAAGAAAGA
CAACTACTCTAGCGTATTTAAATATGGATGGCGGGTCCTC
TGAAACTTCCACCGCCTTCAGCAGCAAGATGGATTTGCCT
GACCTTTACGTTGATAGAACCATTAATTCTCGTGAAAGAT
CATTGAATAGAATTCGAGACACTCTGAAGAAAACATTATC
CATGACATCTCTTAAGCCTGCAGGCACATTCGACTATCTT
CACGCTAACAAAACGGTACTTCTTTATCATCATCCAAGTC
AGGCCTCGTGAAAAGAATTCTACTTTTGTCTTGGACCCTA
AGCCACCAAAGAATAGCTTGATGAACGGTTGTTTCAGCAC
CACTCCAGAATCGCGCTCAAATTTCAATACCCCCAAAACC
TTATCGAGGCAAGGTTCCTCTACTAGCGTGAAGAAATATG
TCAATGAAGTTGACTTACTTTTAACCCCACGTACGGCCTC
GATGAGCAGCAATGATACCACAGCCATTAACGATTATGAT
ACTACTAACGATAAGAATCCTGCAAGAAAACACGCAGCTT
CATTCCAGGTGAATGTTGATGATTCTGATGGTGATGAAAC
CATGCAGATATAGTGTTGAATGATAATTCACCTTTTTTTC
TTTTCTTTTTTTTTTTTACCTGGGACGACATTCTAACTAA
TGAAATTTACGATTAATTATTCTTTTTTTTTTTTTCAAGA
AATAAATATAACTGTAACATATATATATTAATTATGGGGG
ATCACAAAGAAAAATAGTAACTTTAAGAATCAAATAATAA
TGTGTTGCGCTTCTTAGTACTCATCCGGCATTTACGGTTT
CCATGGTATGGTTTATTTTTCGTGCATAGTATTACCCGTC
GTGTTCTTTTCGGACATTGGAAAGTTGTCCATCCCAAACA
CTTAAGATGAGTTAAAAGGCGTTGGCGTTTGCCTTCTCCG
TGTGATTGATTTACAGTTCAGCCCAGTGATCATTTAGCTT
ACCCATCATCGCGTAAAATGTGGCTCACAGAGGCTCAAAG
TATGTTTTAATATTTTAGATGCTCTTTGCTTCTCCGAGAG
ACGTTAGTTCCTTTTTTACTAACAACTTACTTTTCACTAG
AATTTGGTGTGGCCTTCACTTTCGGCGGTTTTTCTCTTCT
TTTTGTTTGGTATATTTACTTTTTTTTGATCGTGCCCTAT
TGGCCTTGGGCAATATTTTGTTTTTAATTGGAGTATTCTT
AATAATCGGTTCACAAAAGACATATATTTTTTTTACCAGG
CCAAACAAAAGGCGCGGTTCACTATTTTTCCTAGTTGGTG
CCTTCTTAATACTGTTGAAATGGACATTTTGGGCTTTATA
ATTGAATCTCTAGGTATTATAGGTCTCTTTGGTGATTTTT
TGGCGTCATCGTACAATTTTTGAGATCAATGCCCATAATT
GGTCCCATACTTTCTCACCCAGCAATCGCTCCAATAGTAG
ATAAATTAGCGGGAGTTAGGGTTCTGCCAGTATAATGGTA
AAATTTTGTATGTGAATATCATAGATTAATTTTTTCGAAC
TTTCTATAGGTATAAAGTAAAAATAATAATATTTACATGA
TTAACGTTGTCCTCACAAATTTATGATATTGACTCGACAA
AATCTAACACAGTGGAATCATCACCATATTGACCTACTAC
CTGTAAGCCAATCGGGGTCTTCTCTTTTAAAGGCATTGAT
AAACTTGGTAGTCCAGCCAATGACATTGGGACAGTAAAGA
CATCGTTTATATACGAGTTAGCCGGAGATTTGGCTTCCTC
TTCTTCGAAGTCCCTTATGGATCCAGGAAGCTTGGACGAT
GTGGGAACTATCAGTAGATCTAGGCCGTCTGGATTTCCCT
TAGAATTAGTTAAAACATTTGGAAATCTGAAGATCCCGTC
AAATTCATCGATCAAATTAACTCGTAGCTTTTCTGCCTTA
ATAAAATTGTTCTTAAATGCATCTGAACAAAGATTATAAT
TACCTAGAATGATTCTATTCTTAACTTCTGTTCCGAATTT
GGACCTAGTAGGTGCGAATAAAATACCGTCTTTTATATCG
AGTTCTGAATCTCTGTATCCATATCTGATACCATCATACC
TTGATAAATTGGAAGCCGCTTCAGCGGGTGATAGCGTATA
ATAAATCGGTAAACAGTTTTTTACAGATGGAATGGATACA
GGGTATATTTCAAGCCCTAAATTTATCAGCTTTTCTAGTA
AGGATAAATATAATCTGTGGAACCCAATGGGCATACTTTC
ATGGCTAAATTCCTTTACAATTCCTACCTTTAAAGGTCTC
CTAACCTTTTATTCCCTTCTATCAATTCACGCAATTCCAC
ACTTAAGGAAGTGGGATCTTTCATGTCATATTTATCGAGC
GTATGAAATACTTTTCGCAAGACGTTTATCTTTTGCTAAG
TATGCCAACAGTGTCTAAAGATTGAGAATACGCTATTACG
CCAAATCTTGACAACCGTCCATAGGACGGCTTGAATCCTA
AAACAGATCCATAGCATGCGGGGAGCCTAACGGAGCCACC
AGTATCTGTTCCCAAGGCAAAATCGACTAGATCGCAAGCA
ACGCTTGCAGCGGCTCCAGACGATGAACCTCCCATGATCT
TCTTGTCCTCATGAGGATATAAAGGGTTAATTACGGGCCC
TCTTATTGAATGTACTCCCCCAGAACCCATTCCAAATTCA
TCTAAATTTGTCTTGCCTAAGATATGCACTCCTGCCTGTT
TTAATAGTTTCACTACTGTTGCATCGAAGGGAGACTTGAA
ATTCTCAAGTATATGTGAGGCACATGTGGTTGGAAAATCT
TTGTAACTATATTATCCTTGATACTGGCAACGCAACCTGT
CAATGTTTCTTTTGTACCTTTTTTTATTTGTGATTGAATA
AGGAGATGGATTGATACTAGTGAAAATATTATATTTTGAT
TGAAAACTAGATAATCTTTCGATTGATTCTTTTAAGGAGC
GTTTCAGTGGCATTTTTGTATAATCAAAGTTAGGACTCCA
ATTGAGGGGCCATCTTTCCAGCACAAATAATAGTGTTTAC
AAGTATAGATGTACTATTACTTTTTGGGAGCCAATGCATT
TCAAAAAAAAAAGAAGAGCAGATAAGTCATGAGGCTAAGA
AAGATAAAGAAATCTACTGGTTGATGAACGTCATAGATTT
AAGTGATCCTGCCATCAATGTGGATTATGATAGCTTGATT
GGCATTGACAATGAGGAATCTCAAGAAATTTTTGAAAATG
AAGTGAAGGAAGATGGACAACAAGAAGAGCAGGAAGAAGC
ATCTTCAAGAAAAGATGGGCTCATCGTTGAACCAGGGAGA
GATGTTGAGAGTTTGAGAAGGGCTATTCGAGATCAGTTGC
TTTTCAAGATACATAGACAAAACCAATCAGACTGTGCAGA
TGCGAGAAAGTTGAGTAACGATGAAGAAGATGAAAGTCGG
CAACAGAAATTAGAAAGAATAAGAGAAGAATTGGAGGAGT
TGAAAATAGAAAATTTAACATCTGAAATGCAAACTGAAAT
CAAGGAATTGTGCGAAATTCAATCAAAATTGGCGACGGAA
TCATCTAGTAGATTGACAAATTTGAGGAAGAAGCTTCTCG
AAACATATGAAGGCCAAGATACCGTCATATTGCCAAACAT
AATTCTTGATACGAGTAATATCAAAAGATTGCAAAAGTTA
GATCAGAAAATATCCCTAATGGAACGTTTTGTTGGCATAC
CAGAAGCTTTGGAGGCAGAAGAAGATAGGAAATCGGTTCA
TAGTAAAGTCAATGAACTATATAGAAGTATTCAACTTTTA
CAAGGCGATGATAAGGCGGAAGGAAAGCTGCAAAAGTTCC
GGGATAGACTCGTAGAACTGAACGAGGAATTTGAAAACTC
ATTGTTAGGCAAGAAAATACAACAGGACTTGAGGTTGAAA
GATGACACCGTGAGCAAGCTTGTTATGCCCGAAAACAAAG
TAAAGGAGATAAATAGTATGTATTCCATGTTCAAGCAATA
TCAAGATTCACTACCACTGTTGGCGGAGAGGATGAAAAGT
CTCAATAAAATGAACAACAGGGTGATCGAGGTGTACGAAA
CCACGAAAGGGCTGGATTCACAAATAACCAGCATCCAAGA
ACAAGGAAAAGTTTGGCTAAAGGCTTTAAATGAGCTGGAT
AAAAAATTCGATGAACAAGAGGTTAAAATTCGCGAAAATA
TGGAGCAGATCAGGCGTAAAATTGATACCCTCGAAGACGA
AGCTCTACAGAGAAATAGCAAATAAAAGGCGGAGAAATAA
TTTTATAAACCAATTTAATTTCATTCTTCATTTTTTCGTC
TCCATATGACAAAAAATTGAAAATATGTGTGTGTATGTAT
ATATAATAATAGTAATAATAACAATATGAAATATGAAATA
TCCAAAATAAGAGCGGAAAACAGAAATTATCATAAAAAAG
AAAAAAATAAAGTCTCTAAAGGGTATCAAGCGCTTATTTC
TTCTTCATTCTACCAAACAATCCCTTCTTCTTCTTCTTTT
GCTTTTCCTCAGTCTGTACGTGTTGTTGTGGCTGATACAC
TGCTTGTTCACCATACATTTGACTGGAAGCACCACCCACT
TGCTGTGGCATACCGTTCGCATCGTAAGTCACAGCAGCAC
CAAACACAGGGAAATCAGGTCTTACGCGGAACCCGTAAGT
TGGAGTCTCCAACTGTTGGGCCCAGACCGGGTCTCCGGAG
ACAGCATACTCGAAACTTCTTATAGTGTCCAAAGGTCTTT
CGTCTCTTGCCCTAGTTGGATTCGATATATCTGCCTGTGT
GATGGGTTGACCGAAAACATCACACAGAACATGACCTTCT
TCGTTGGAAAAATAAGATTGTCTGTTCATGTTGTCGTGGA
AGGTATCAGCAGCTTGTTCAAAAGGTTGGGCTTCCTGCAC
AGCGTCTAGAATAGGATCAGCAACGGAAGCAGTACGCATC
TTCAATCTTGCCTTGTCATCTTCAGAAATCTTGACATCTG
AGGCACGGTTCGCTCCGTCATGATCACTCGTGTTACTGAT
ACTGGATTTCTTTCTAAAATGCATCATATTGCCTTGGTGT
GCTGTTTTAACCTTGTTTGATGTTTGCTGTGTCTCTTGTG
TTAGTTCTCTGCCTAGTGAAACCGAAAATGCTCAAGAAAG
CGTACCACGAAAGTACTCCTTTCTTTTCTATTAATAAATA
AACAAATAAATAATACAGGTTGCTTTGCCTCGATGGTAAA
AGGAAAGAAAATTTCGGATCCGAAAATTTTTAGCGCATTC
TCTGGGCGCCGTGCACCACGTCAATTTGACAGAGATGATG
TTACGATTATTTGTATTATTGTATAAATATTTATATATAT
ATGTGCGTGTGCATATACTGGCTTTCTATTTTTATTTATT
AGATTCTTGGCAACAGGCAAGGATGGACTGCTTGACACTT
TCGCAAGCATTTTGAGTTCCTCTGGGGACATGGCGGCGTT
ACAGCAGATTTTCAAGCTAGGGACAATTGGTAGCGTCTCC
TGTTTTAAAACAATAGTGTTTCTTGTGATGAGAACGTTGT
AGTTAATAAGAGCATGATCTACTATGGACTGCAGAAATTT
TTCCTCCTCTTCGTATGGCTCAATGAATTTGTTTGTCTGG
GACTTCTTTTGCAAAGCTGACATGGTTTCGAATAGCTGTT
CGCAGGTGTATCCGAACTTGCGAGACCTATATGCGGGAGT
CAGTTGCAGATGTAGGACAGCAGACACTGGAGAGGACGTG
ACGATTACGTATGAACGCAAGGAGTCGTCAGATGCAAAGG
AATCATGCAAAGATTTGGATAGTTTTGCAGCGTCTGGACG
GCGTCGTTGTTGGAGTCCATCAATTTCAAGACTTTGGAGA
CGGATGTGACGGTGTAAGCCGGCAAACAGGCAGAAAAACA
ATATGCATTGGAACCAATACGCTGGTGCAAACACATAACA
CTGTCACCCAGGACAAAACCACCGGTGGACCCCAACGCGG
TGGCCATGGACCCAACGGTAATGTCAATGGCAGTTGCGCG
ATCCATGTTGAAGTGCTCTGACAACCCACGGCCCGTAGCG
CCAAGAACACCAATGGAGAAGGTTTCGTCAACAAATAGTC
TGAACTTGTACTTGTTCTTCAGCTTAGTCAACTCAGGCAA
CGGAGCTAAATCGCCCGAGTTGTGGAAAATACCCTCAGTG
ACGATAAATTTTCTTGGAATGGCGGGCAGTTTCTCAAGTT
TCTCCTGTTCGGTCAACTCGTTTAATAAACATTCTAGCGA
ATTCATATCGTTGTGGTTGAAGTAGTAGACTGTGGATCTG
CTTAGTTGCAGAGCATTTTGCACTGGTAATGACACCTGGT
CGTCTGCCACGATAACATCACCACGCTTTGTGAAAGCAGG
CAGAACAGAGGGTGCGGCACAAAAGTCTTGCCCGTACAGA
ACGGAACCTTGGGTGCCAAAGAACTGTGCTAAATCATATT
CCAACGTGTAATGAACGTCCTGGTTACCGTAGAACCCGGC
GGGACCACAGGCGCCCACACCGTAATTCTTGATAGTGGTC
TTGACCACTTCTTTCACGGGCTCCGTAGCGGACAATTGCA
AAAAAGTTGTTCGAGGCCAAATTGAAAACATTGGTATACT
TCTCCTGCAGGTTGTTTCTGGTGATAGTAATATGGTTCTG
AATGGGCATTTCCATGGTGACGGGTGTTTTGGCCACCCTC
CACGATTGCTCATCGGTGGCAGAAGGGTCGACTAGAGGCT
CGGGCTCCCAGTCCTCAATTAGCGCGTCAATCTCCTGGGG
CGATAGGTTGGGCTTCTGTGCTTGAAGACTCTTTTTCTGT
TGTGGCTTGGACAAGTAATAGATGATCCCGTATAAAATAA
GCCCTATCTCAACCGTGGTCCTGTATGGATCGTCATGATG
CGATTTCTTGATGTACGAAACGATGAATTGGCCTCCCGGG
ATTTGAGTCAACACCAGATTGAAGTAGTACCATAGGTACG
ATGAGGTGGTAACAATAAATGCCGGAATCGGTATTGATTT
GGGTAAAACCTCTGGGATGTGTGCCATTGCTTTTTTTTTT
TTTGGGTGGGAAGGAAGAAAAAGGATAAATAACCCTACAC
GAGCAAAATGTGTATATTGGAGGCCAGGCAGAAGGTTAGA
GCGCTCTTATACTGTGCTACTCGATGATGTTGAAAAGAAT
TTTTTATTTTTCCTTTTCTTTTCTTAAGTACTATATTTTC
TCAATCTTACTTTCGTTCACTACAGTTAACCGCAGCAATA
TGCCCCTATAAAAAAGAATGAGTGAAAAATTTGTTAGCAG
AGAAGCAAGAAGGAAAGAAGGAAAAAAAAAAGAAACCGTG
TAAGAAATCATGGCGCCTCAAAAAAAAAAAAAAATACGCG
AAATCGATTTCCGTATATGATGATACATATGTTAGGTCTC
TTATGGTAGTTTTTAGGGTCTGTCCTGTTTTTGAAGGCAT
TGGTTAGGGTCTAGTAAGTAACTCGTATAAAGAGATGTAC
TTTTATACGGTATGTGTGGCGGTTATTTCCAGTGTTTTTT
TCCCTTATTTTGTGGGTTCATGGAAATAGTACATATTGAC
CTTCTGCACAAGAAGCCATATTGACAGAGCAGTATGTGAG
GACCTTTCTTCTACACAATGTAACAGTCAATGGTTGTAGT
CAATACCACGACCTTTACGTGCAGTTTTAGAGCGAAACTT
CGGTTTTTTGAGACTTACCTCGTGTTTGTGTCTCCCTGGG
AATGGAGCCGCGCCACCCTTGTCTATTATGTATAGTCTTA
TTTAATCATAGCGATGTTGGTCATCCAGTACACTTCGGTA
GCAACCTTCGTTTGTGATTGTCTTGGTAATTGCTTCCAAC
AACTTTATCCATCATTGAGACAGGGGCCATATCACCCGCG
GGGTCTCAAAGAAGGGGCCCACTAATAAAAGCACGAGATA
AGAATGCCAGCAAAAGCTCCGAAATAATTCTTTTCGTCTT
CCCTCCTAGTCTTAACAAGACAAGAGAGAGAGAGAAAGAA
TACTCACTAGAGATTGTTTCTTTTCTACTCAACTTAAAGT
ATACATACGCTATGAAAGCATTCACCAGTTTACTATGTGG
ACTAGGCCTGTCCACTACACTCGCTAAGGCCATCTCATTG
CAAAGACCGTTGGGTCTAGATAAGGACGTTTTGCTGCAAG
CTGCGGAAAAATTTGGTTTGGACCTCGACCTGGATCATCT
CTTGAAGGAGTTGGACTCCAATGTATTGGACGCTTGGGCC
CAAATAGAGCATTTGTACCCAAACCAGGTTATGAGCCTTG
AAACTTCCACTAAGCCAAAATTCCCTGAAGCAATCAAAAC
GAAGAAAGACTGGGACTTTGTGGTCAAGAATGACGCAATT
GAAAACTATCAGCTTCGTGTCAACAAGATTAAGGACCCTA
AAATCCTGGGCATTGACCCAAATGTCACACAGTACACGGG
TTACTTGGATGTGGAAGACGAGGACAAGCATTTCTTCTTT
TGGACTTTTGAAAGTAGAAACGATCCTGCAAAGGATCCGG
TCATCCTTTGGTTGAACGGGGGTCCAGGTTGTTCTTCACT
AACCGGGCTGTTCTTTGAATTAGGACCCTCATCCATTGGA
CCTGATTTGAAACCCATCGGGAACCCTTACTCTTGGAACA
GCAATGCCACCGTGATCTTCCTTGACCAGCCTGTCAACGT
TGGGTTCTCGTATTCCGGGTCCTCAGGTGTTTCCAACACT
GTCGCCGCTGGTAAGGATGTCTATAACTTCTTGGAGTTGT
TCTTCGATCAGTTCCTGAATACGTCAACAAGGGCCAAGAT
TTCCACATCGCTGGGGAATCCTACGCCGGCCATTACATCC
CTGTTTTTGCCTCTGAAATTTTGTCTCACAAGGACAGAAA
CTTCAACTTAACCTCCGTCTTGATCGGAAATGGCCTCACT
GACCCATTGACTCAGTATAACTATTACGAACCAATGGCCT
GTGGTGAAGGTGGCGAACCATCTGTTTTGCCCTCGGAGGA
ATGCTCTGCTATGGAAGACTCTTTGGAACGTTGTTTGGGC
TTGATCGAGTCGTGCTATGACTCGCAATCCGTCTGGTCCT
GTGTTCCAGCTACCATTTATTGTAATAACGCCCAATTGGC
TCCTTACCAACGTACCGGCAGAAACGTTTACGATATCAGG
AAGGATTGTGAAGGTGGCAATTTGTGCTACCTAACGTTAC
AAGATATCGACGACTACTTAAACCAGGACTACGTCAAAGA
AGCTGTCGGTGCGGAGGTTGACCACTACGAATCCTGTAAC
TTCGATATCAACAGAAATTTCCTGTTTGCGGGTGATTGGA
TGAAGCCTTACCACACCGCCGTAACAGATCTTTTGAATCA
AGACCTACCCATTCTGGTATATGCAGGCGATAAAGATTTC
ATCTGTAACTGGTTGGGTAATAAGGCGTGGACGGATGTCT
TGCCATGGAAGTACGACGAAGAATTTGCAAGCCAAAAGTA
CGTAACTGGACTGCTTCTATCACCGACGAGGTCGCTGGTG
AAGTCAAATCCTACAAGCACTTCACCTATTTGAGAGTCTT
CAATGGTGGCCACATGGTTCCATTTGACGTCCCTGAAAAC
GCCTTAAGTATGGTTAACGAATGGATCCACGGTGGTTTCT
CCTTATAAAGCGTGTATGTGTAGGCATACCGTTTTTATTA
TCAGCTACGATCGAAATATATACGTTTTTATCTATGTTAC
GTTATATATTGTAGTCTTAACCATTTGTAAGTTTTGCTTC
TTTTCTTTTATTCATTTCATAACATCATACTGTTTTACGT
AATACCATCCTTAACTTTTTCCACCGAAGGGGAGGAAGAA
CTAAATTCTAGAAAAATGAAACCATTAAAAAAAAAGAAAA
CAATAGAGCTGCTTCTACAATTTTGCACATCAAAAAGACC
TCCAACTACCGAGTTTGTAAGTACAATGTCTCAACCCACT
CCCATCATAACTACAAAATCAGCTGCTAAGCCAAAACCAA
AAATTTTTAATTTATTCCGCGTTTGCTTCATTTCATTATT
GCTGATCGCTGCGGTTGAATACTTCAAGTATGGTACAAGA
ATTAACTATGAATGGTTCCATTGTACCCCAATCAAAGAAC
CCCAGTCTGGCTCAGTAATCAAGCTTTGGGCACGTGGTGG
GCCAAGTTGTGACAAAAGAGGCGAATATAAAACTATAGTA
AAGAGAATCACTAGAGATTATGAACCAAATGATGAACATC
TCTCGTTCTGTATCATCGAGAATGATAATGTTCCACCCGT
CCACTACCCAATTCACGAAGATAAAGGTGAACCTGGCTAC
GTAGCTTATGTCGGGTACGACACAGACTCTGAGCTGGTTC
AAGAACTATGTGCTGATTCCACAATTTATCACATGTGAAT
TCTTTCTTTTACATACATAAACATAGAAGAAATCCAACCC
TGATATAGGGATTTATAAATGCGTGTGCATATCTATATTT
ATACATATAAAGAGAAAAAATTGCTCATGATAAAAGAAGT
ATCGCCTGCCCACTTTCCTAAATCCTCGAATTTTCCCTAT
ATTTTGCGAACATTTTGCCTAATTCCTCTTGAATATTAAC
TTTGAAAACTTCTAAAGGATATAGTTTATCAAGGTCGATA
CCAGAGGTTGTTTTCCTATCTTCTCTGATTTTATCAATTG
TTGGTATAAAGTCCATATATCGGGCCAAAAGTGTTGCTCT
TTCACCTCAGTAGGCTCAAATCTTTCGTCTACTGTTTTTA
TCAATCCAATAGAATCGCACCCCTTCGGTATTAATATCTC
ACTGCGTTTGACCATTTCAATATGATCTTTCATATCTCTA
TCTTCACAAAAATGCTTTAGAAGCTCTTGGTATTTAAGCC
TTTGTGCTTCCTCTCGTTTCTCTTCGGTATGGTCTTCGCA
TATATAGAATAGTGAGCTATCATTAAAATAGCAAAACGAT
CTTAACGTTTGCAAAATGAAGTCAATATGTACTGACTGCC
ATACTGTAGTGTGTCTTTGTAAGTTTAATATTTCGCCACT
GTTTAAGCACCATACAGAAAATTCATTATCGTCATTCAGT
TGCTTAATTTTATTGAATGCGTAGGATAGTTCATTCAGCC
ACAACTTTTGGTCGTTCAGTGTCCAATCTAATAATATGAG
CCAGCGAACCTTCGAACTATGTTCTTGTAAAAACGGCTTT
AGAAGATCTAGTGCATCGTCAGTGTTTCTTATTAGCGTGT
AAACATCGACAGAATAATTTTCCTTTAAGTCGTTGGTCCA
TCCTATGGTGGCGTAATTAATCAAAGTGGTATCCAGTATT
GAATTGCTTCCCTCTGGAAAACAGATATTTATAAATTGAT
GCAGTGTTTTACTTGATGGGGAATATATGATTGCTGTTAT
CGTAGCAGTCTCTGTGCTGTTGATTGTGGATTCATTCTGA
GACAATAATTTGTCCCAGGCATTACAATTATCCATTAATA
CATACAATTCTTTTATCTTCTTTTCTTTTTGTACAAGTTG
CGGATTACTTCTCTTTGTTTACCTTTTGCTTTTATTTTTT
TTTTTAATACGTGCATATATATATATATATTTAGTTTAGG
TCAGAATACAAAGATAATTATGTATAAATGGGCGCATTTG
GAAACTATTTTACATACAACTGAACAAGTTCGGAACAATC
TATCAATAATCTGCACAATTATATAATCCGATATCGACTT
CAGCCTTCATATCTGATGAATTATTTGCGATCGATTCACG
TTTTTCTTCCAATTCTTGAATATAACCGTCTTCAACACCA
GTGACATAATTTCCGGTAAATACACCATCTTCGAATTTGG
TTATTTTATCAGTTTTACAACAATCAATCAAATCTTCCAA
TGATTGGTAAATGACTCTTTCACAACCGATTACTTCCGCC
ACTTCTTCATCGGTTCTGTTATAAGCAATCAAGTTCTTTG
TGTCTGTTAAGTCAATACCATAAATATGGTTGTAACGAAT
GGCTGGGGCAGCTGAAGCGAAGTAAACCTTTGTTGCACCG
GATTCCTTGGCCATGTTAACAATCTCTTTTGAAGTAGTAC
CTCTGACAATAGAATCATCCACTATCAGAACCTTCTTACC
CTTAAATTCAGACTCCATAGGGTTAAGCTTCCTCCTTACT
GAAGAAACCCTTTCCCTCTGGTTTGGCATGATAAATGTCC
TGCCCACGTATCTGTTTTTAACAAAGCCCTCTCTATAAGG
CTTCCCTAACACATTAGCACATTCTAGTGCACATGTTCTT
GCAGTATCTGGGACGGGAATAACAACATCAATATCTTCTG
GCTTCAGTTGCTTTAGAATATTTTCCGCTAATTTAGAACC
CATAGCCAATCTTGTGTGATAAACTGATATTCCATCCAAG
ACACTGTCCGGTCTGGCGAAATATACGTATTCAAATAAAT
CAGGTCTATAAGAGTTAATAGGAACCACTTGTTTGAACTC
AGGTTCACCTTTGCTACAGTTCTTAGGGATGATAACTGCC
TCGCCAGGCTTTAAGTCACGATATTTAGTAAAGTTGTGAG
CTTTGAAAACAACACTTTCTGAAGCTAACATATAGTCCTT
AGTGCCGTCCGGATTTTCTCTTTCACCGAACAATAATGGC
CTAATACCATTTGGATCTCTGAAACCAAATAATGCAAAAC
CGGCAAGTAAACCAACGCAAGCATAACCGCCACGGCATAA
ACGGTAAACACCTTCTAACGCGTGGAAAACATCTTCATTG
TTAACTCTGTACTTGTTATGTTTTTCCAGTTCAGCAGCAA
AAATATTCAATAGTAACTCCGAATCACTGTCCGTGTTAAT
ATGTCTATGAACGTCTTCATCCATATATCTCTTCAATGAT
GCAGTATTCACCAAGTTACCGTTATGTGCCAAGTTAATAC
CGTAAGGACTATTGACGTAAAATGGTTGCGCTTCTGAATT
AGCCGAAGACCCGGCTGTAGGATATCTCAAGTGGGCAATA
CCCATGGAACCAGCAAGACCGGAAACACGTTGTTGGGTAA
ATACGTCACGAGCCATACCATTACCTTTACATTGGTAGAT
TCTACCACGAGAACCACAGGTAGCTATACCAGCTGCATCT
TGTCCACGATGTTGTAGAAAAATGCATCCATCACATAACT
CCGGAGCTACTGGAGTGGTTTGGTTTGCTAATACAATACC
TAAAATACCACACATTTTTTCTATTCTGCTGTTTGCTGTA
CCTCTTTCTTTGCTAAACTTATTAGAACGAAATCTACTAC
TTTCAAGACGATGTCTTCGCAACTATGACTTAAAAGTGAA
TAAAATTGTACGGTGGCTGTTGAAATTTTCTAAAATGAAA
AAAAAAAACGAAGGACTTTACCTTGACTTAATAATAAGAA
TCTGAAAAGTACAAACCTATTATTGAAATTGTAAGTAAGC
AAACTTTAAATACACCGAAGCTCTGACATTTGCCGCATGA
GCAGTCATTCGGATTCATGATCCCAGATTATATTTTATTA
TTCATGTTCGTTCTAACTCTGTCCTGTTATTTTCGGTCAG
GAAGAGTCAATACATCGGGTCATTGAAAAACCGCGGAGAA
AGATAATAACTTTTCTTTTTCCTTAAATCTTGAAAAACTT
ATACATGTATAAATCAATATTTACTTACGAGCGTTCATAG
TTCTTGCTGGTCTTTTAGTTCATTCTCTAAATGATCCAGA
TCTTCTTGTATGGTCCAAAGTTCGCGGTACAATGACCCTG
GCATAGCCAACAGTTCAAGATGCTTACCTTCCTCTCTTAC
TCTTCCGTTGTCAAGGACTATGATCTTGTCTGCATCTGCA
ATTGTCCTCAGTCTATGTGCGATGTATACACTCGTTCTCG
AACCCGAAGTAAAGTTATCTCTAATGGTTCGTAAGAGAGC
TTGTTCTGTGTGTGTGTCCAAGGCGCTTGTGGCCTCGTCA
AAAACATGATCCTTGCATTCTTCAATAGTACCCTTGCAAT
TGCCAGCCTTTGCTTTTCACCACCGCTGATCATCAACCCT
CGCTCCCCGACGATGGTGTCAAAACCTTGTGGTAATTTCT
TGATTAAGGGTGCTAGCTGGGCTTTTTCAACTACAGTTAT
CACTTCCTCGTCGGTTGCGTCAATACGACCGAACTTTACA
TTTTCCCAGATAGTGTCATTGAAAAGTGGTGTGTCCTGTG
GTACCACACCAATCACCTTCCTCAAGGCATCGATGTCATA
TTCTTTAATATCTCTACCGTTTATGAGGATCCTTCCGCTT
TCAGGATCATAAAATCTAAAGACTAATTTTAAAATGGTGG
ACTTCCCACTGCCCGAAGACCCAACTATTGCGGTTTTCCA
GCCTGCTGGGATGGTAAAGCTGGCATTCTTTAAAATTTTC
CTATCGGGATGATATCCAAACGTGACGTTCTCAAAAGTAA
TATCGTAGGGAACATTTTCTGGAAGCATTAAGGGACGTTC
GGCATTTTTAATCTTGACTTCATTTTTTCTTAACTTAAAT
AGCGTTTCCATATCAATCAGAGACTGCTTTAAATCTCTGT
AAACACTACCAAGAAAATTTAGCGGTACTGATAGTTGAAA
AACCAACTGATTAATTAGAACCAAGTCACCAACTGTCAAG
TTGCCACCAATAACGCCGGTGCAACCCATATACATCATTG
CAGTTAGGGCAGTAGTAAAATTAGATTTTGGCCGGAGTTC
AAAAATGCTAGAGATTGCGATACTTTAATTTGAGAGTCAC
GATAGTTCATCAAGGAGCCATTATACTTATCTGCAAGATA
TTTTTCATTGTTGAAGTATTTTACCGCCTCAAAATTAATT
AAAGAATCTAAAGCCACACTGGCAGCTTTGTTATCGGCCT
TGTTAGCATCCCTTCTAAAATGTGTCCTCCATGCGGTCGT
CTTTATAGTGAAAATGGAGTATAAAAGCATTGTACTGAAT
GTTATTGCGGCAAATGACGCACCGAATTGATACGTCAAAA
TCCCACAAACGACAGATATTTCAAAACTTATAGGGATAAT
GTGGAATACCATGGCCGTTAACACTTGAGATATACCCTTT
GTACCTCTATCCATGGCCCTCGTCAGACCACCCGTTTGTC
TACTCAAGTGCCATCCCAAATCTAACTTCATAAGGTGCTG
GAAAGTTTGTAGCGACACAGTTCTAATGGCATTCTGTGCC
ACTTTGGCAAATACGGCGTTCCTCAGTTCGCCGAATAAAA
CAGAGCCGAACCTTGCAACACCATAGCAAAGAATGGTTAA
TCCAATCGCTGCCGGAAGGGCGACTGTAGGATCATCCCAT
GCTATATTCATTGAATCAATAGTTTGCTTGAAAAAAAAAG
GTACTTGAACATTTAAAATTTTGGCGGATATCAACAGTCC
AAGGGCAATCAGTACCCTTATCCTCACTTTATTGTTGCCT
TTGGGCCAAATATAGCGAAATAGATCTTTCAAGATTTTCA
GTTCCGAGAGGGTTGGGGCCTTGCTGGTCTTTTTTTACCT
GAGTCTTCACTTTTGGAGCCGACGAGAATTGCTCGACGGA
TTTTTTGTGCGTAATATCCTTTTGTGCTTGATTCCATAAA
TTCACAGCTGAATTGAATAACAGAGGCCGCTGGGTTGATA
ACTTAGACACAGTAAATATAACGGGCGAATGGTTCCGGAT
TAGACCAGATCTAAATTTTGATCTTACAATTCGCCCAATT
ACAGGACATCTTGGAAGAAGCAGCATTTGCAGGTTGGAGT
GGAATCTATCAACAACGATATACTTACGTTGCTCTGTCGC
AATTTTCGAAATTGTACTCTTTGCTGTGCTGATTGCTTTG
TTTGCGATTATTAATGTAGAAAGTCATCGGAAAGCCCTCG
CGCTCTTTCCCAGTGAAATTTCACGTGATGTAATCTGATG
AAGGGCACGTATAGGTCAGTGACCTTTGCTGTGCAAATTG
GGTAAGGTAATTTCTTTTAAAGACTTTAAGAATGGTAAAG
TGAGGTACAACAACATATTATAAGACTTACTTGGTATGTA
CCTTACCTTCCTTAGATATTTTTCATGCTGCGTAGAAAAT
TGCACCATCTCCAATCGTCACTTTTATACATTTTCAAAAG
AATATAGATGAGTATAGCAATATAGGGTTTACACATATGT
ACAGAAAAGCAGAATAGTAAGTTTTGTTTCATCACTTAGA
TAGGTTTTTAATTTCTTCTTCACATTTGGTAATGACTGCA
TTACTGGCATTGATTTTACCGGATAAATAGTCCAATCTGG
TCTTGAAAAGTTTCTGATCAGGAACTTTCCCCAAAGGTTT
TAATTCTTCTTCCCATTTCTTGATTCTACCAGTTTCAAAA
CCCACAACCTTTAATAAGTAACGGGTTTTTAGCACTTTTG
CGAGTTCAGGATCGTTGATCAAGTATGTGAATGCTGCCCT
GTATAGCGGTTTGGCAGGCCTGATTTCCTGTAAAACACCC
CTATCTCTAGATACAGTTATTAAACCATTATTCTCCAATT
CCATGATTCCCGTTTCTGGTGCGGCTTTGAATAATGGCTT
GTTAACGATTTCATGGAATGGAATGACTGGGTTCGCACTC
AATAATTCGATTAATTCCCAGGCTTGTGCACTTTTATTGC
TGTCAATCTTGTCACTTAAAAACATTTGAGTTATTTGCTC
AGAAGCCTGTTCAATCATTTTGTCTACTGCTTCCGAGGGC
TCTTCTCCTGACTTTACCCTTCTTACAAATGCCTGTAAGT
CTAACATCCTACCACCCAATGGCTCTAAAGAAGCGTCAAT
TTCCTGTAATTCCTTTTCATTTAAAATAACCTCAGCTTTT
TGACACTCGTATCGGCCTCACTATCAGAATCATTATTTTC
AGCAGTTTCCTTTTCTGATTCAGGTTCTTTTACGTTTTCA
CCCTTGGATTTTTTATTGTAATATAAGTAATCCTCCAATT
GGGATAATACATAGTTCCTCGAATTCTCTTTTGAGGCATC
TGATAGGATTAGGTTTTTGAAGACTTGATTGGGTAGTGAT
TCGCTCAATCTTTGGTTGGATGCAACGGTTTCCGTTAAGA
AAATCACATGAGCAATATTCATTTGAACTAGCATAGCTGC
CCAATCGGATAGTTCCTTATACACAAATCCATTTATTTCC
GACTTGCCCTCAAACCTATCTATGACGATAACGGGTTTAG
CTTCCGGATGTTGCTGTAGGTAATCTTCTTCCTTAACATT
AACTGTCCCATCACCGGTGGAAACAAAAGCCTTGTAATTC
TTGAGAGCAATACGTCTAATGGACATCAATGAGGTAGTTA
ACATGTTTCTAAACCGAGATTCCTTCGTCTCAGACAACCC
AGTTTTTGCCCTGTTAATCCTTGCACTGTTAAATCAAGGA
CACCTGTGACAGAGTCAATCCATGGGAATATTGGGAAATA
ACCCAATTGACTAGCGGCATTTTTAAAAACATAGGATCTG
TTCTGGACTTAATCAATTTATCACAATCCAAATACAAAAC
ATTTGCTCTATTTTGCAAAGTGTGTTGCATGACCAAATCA
TGTTTCCCTGAACCTCTAGGCCCCCTTATAACCACAAAAG
TATTATTATTTTCTTCAAGCCACATTTTCAGGTCATTCAC
TTTCTCTATTCTTTCCTCCCATAAATGCTTTCTTTGGTGA
TTATCATCAGGGCCGCCCCAGTAGTACTTGATAGAAGTCA
TGGTAGATGAGGTTAGCGTTTTCAGTTGTTTCCAAAACTT
ATTGTCCCACGATAAAGAATATTTGTGAGTGATCTTCTGT
TCAATCGAAAATTCTCTTATAGGATCAAACACTAAAACAG
CAAAGATTGAAAGTAGCGCAAATAAAACTGGAATAGCAAT
CCTTGTATGGTTGGTGAAAAAATTACTAACTAGATGGCCT
CTTCTGATATTTTCGTATTGTATGTGTAAGACGGTATTAT
GAATTTCGATACCGGAAACACAATTCTTGGCAGAAATGGC
ACCACGGAATGAACGGTATCTTACCTTTGCCACATTGTTG
TTAGCAGCAGTGGGAGGGAAAATATCAATAATTGTCCCAT
ATCTTCTGAATAAAGAGTATATTTCTTCTTCTGTTAAGGC
GGGCCCTTGGAACTTGATGACTATAGTGGTACTTGGTAGT
CTTCTTAAATCCTCAATCCAAGGCGAACCCTTTACTGGGA
AGGCAGAAGCTCGAGTGAAGTACGAGAGTAAGTTTTAGAG
GATTCTCTGGCTGTATTCTGTTGGATTAGAGAATTTACCT
GAGCTTTTGTATACTTGGGTGGAACGACAAATGTGGCAAA
TACACCACCATCCCTTTTCACTGGAATGGTAGACTTCAAC
TCCAGTCCATAAATGGGGTTATTGGGTGGACTGGCTAAAT
TCCTTATTTTCTCCCTCACTGCATCCCGTGACTGGTTTCT
TAGCAGGAGATTGTACCACAGTGTTGGATTCCAAACCGAG
GTGGTTCTAGCGTAAACATTATCGAAATATATCAGAGTTT
CTTCATCTGATTTGTGAATAACACCAGTATCGGTGGCGGT
GTTTGACTCTCCTGCCTGCTGATCCTTTTGCTGGATCTCG
CTCGACACATGTCTCACTGAGGGTTGGGCATTCATCAGGT
TCGCTAGTCTATATTTGCCCTTGAGGATGCCTATTCCTCT
GGCGAGGCATGGCACTGGCATCCTTGACACATTCAGGGAA
GTCGTTCGTACTAGCAACATGGTTTACTTTTACAAATACT
ACTTCCTGTATAGGCCCGCTATATTTTGGTTTTAGATCCT
GTCAATACTGAGTTCATCTTTCATTTTCTCAATATAACAT
TACCGTTATCTCCCTTATACTTCTCAAATTCCCATCTACG
GAACCCTGATCAAGCCCTGAGAAACTATATGAGGGTGTGT
ACATTGCAGTGCATCATTTGTGAGGGTTCAATAATTGAAA
TTATAGGGTGGACGTCAAGACGAAAAGTGAAAAATTACAT
CCGTATAGAATTATATAACTTGATGAGATGAGATGAGTAA
ATGACAGAAGAATTACCGTTTCATCATTGAACTTCGATCA
TTTCAATGCTGGCATGCGAAGGAAAATGAGAAATATCGAG
GGAGACGATTCAGAGGAGCAGGACAAACTATAACCGACTG
TTTGTTGGAGGATGCCGTACATAACGAACACTGCTGAAGC
TACCATGTCTACAGTTTAGAGGAATGGGTACAACTCACAG
GCGAGGGATGGTGTTCACTCGTGCTAGCAAACGCGGTGGG
AGCAAAAGTAGAATATTATCTTTTATTCGTGAAACTTCGA
ACACTGTCATCTAAAGATGCTATATACTAATATAGGCATA
CTTGATAATGAAAACTATAAATCGTAAAGACATAAGAGAT
CCGCTTATTTAGAAGTGTCAACAACGTATCTACCAGCAAT
TTGGCCCTTCTCCATCTTTTCGTAAATTTCTGGTAAACTG
GATAAGCCAACTACCTTTATTGGAGACTTGACTAGACCTC
TGGCAAAGAAATCTAAGGCTTCTCTGGTATCAGCTCTGTT
CCCCACGTAAGAGCCGACAATGGAGATAGACTTGACAACG
TGGTTGAAGACATCAGAGGAGCACTTTGCACCGGCTGGCA
AACCAACCAAGACAACAGTACCGTTCGCCCTACAGTATCT
GGTAGAAGCTTCGATAGCGGCTTCGGAAACGGAAACATTG
ATGATACCGTGGGCACCGCCGTTGGTAGCCTTAACGACTG
CGCTAACAATGTCCTTCTCTTTGGTGAAGTCGATGAATAC
TTCACCACCGAGCGAGGTAAACAATTCTTCCTTTCCTGGA
CCACCATCAATACCTAAGACTCTGTAACCCATCGCCTTAG
CATATTGAACAGCCAAAGAACCTAGACCACCAGCAGCACC
AGAAATGGCCGCCCAGTGGCCTGCTCTCAAGTTGGCAGAC
TTCAAAGCCTTGTATACGGTGATACCAGCACACAAGATTG
GCGCGACTTCAGCCAAGTCAGTACCTTGAGGAATGTGAGC
GGCTTGAACAGCGTCAGCGGTAGCGTATTCTTGGAAAGAA
CCGTCGTGGGTGTAACCAGACAAGTCAGCGTGAGGACAGT
TGGATTCGTTACCCAATTCACAGTATTCACAGGCCATACA
AGAACCGTTCAACCATTTGATACCGGCGTAGTCACCGATC
TTCCAGCCCTTAACGTTTTCACCCATGCCGACAACGACAC
CGGCACCTTCGTGACCACCAACTAATGGTAACTTAGTTGG
CAATGGCCAGTCACCATGCCAAGCGTGCAAATCGGTGTGG
CAGACACCAGAGTACTTGACGTTGATTAACAATTCGTTGG
GCTTTGGCTTTGGAACTGGGATATCCTTATGCTCCAACTT
GCCGTTGGATTCGTAGAAGATAATGGCTTTTGAGTTTCTG
GAATAGACATTGTGTATTACGATATAGTTAATAGTTGATA
GTTGATTGTATGCTTTTGTAGCTTGATATTCTATTTACCA
AGAAGAAACAAGAAGTGATAAAAACAACAAGAGAGCAGTA
GTAAGAGTATTTCGAGTGTGAAAAAAGTCGCTACTGGCAC
TCTATTTATATGTGATAGGCATGCTATAGCTTTACCAAAA
GTGAACCCCATTTCTATGCTCTCCTCTGCCTTTTTTTTTT
TTTTTCATTCTCTCAATCTGAAATTCTCTTATTTCTCCAA
CTTATAAGTTGGAGATGCCCGTGTTCCGGCAGAGGAGATC
AGTCTCGTGAAGTGGATGGTTTCCCGCCTGCGGGCAAAAC
GTCATAACATTTTTATGAGCGAAAGCCGTTAATGAAGACA
AAATCCCTTAATTAAAACATTAGAATGGTGATTAGAAAGG
CAGGATTAATCAGTTACACAGGCTGTAACCGGAGAGACGG
ATCATAAGGCAATTTTTAGATAAGACTGGTTAGAGTTCTT
GGCATCAGAAAATTTGAGAAACGATTTTTCCGTTTGTTTG
CCCCTACGTTTTGCCCCTTTGATCAAACTATCAGTTAAGA
TATTAATTTTTTGAGAAAACGATTCTTTGATTAGTCTCTT
CAAACAAACAATGAGCTCTGAAGACGAATTGGGAAGTATC
GGTACTGTGTTTCCCGGAAGTCCCATAGATAAGAGCATTG
GGAGTATTCTCCCACAATTTGATGAAGAAGTGGAGACTTT
GCTGGAAGATAGCTTCACGTGGAACATTCCTGACTGGAAC
GAGTTAACAAACCCGAAATACAATTCGCCCAGGTTTAGAA
TTGGTGATTTCGAATGGGACATTCTATTATTCCCTCAGGA
AACCATAATAAAGGTGTTGCGGTATATCTGGAACCTCATC
CGGAAGAAAAATTAGATGAGACTACGGGAGAGATGGTGCC
AGTTGATCCGGACTGGTATTGTTGTGCTCAGTTTGCCATT
GGTATATCTAGACCTGGTAATGGTGACACCATCAATTTAA
TTAACAAATCGCATCACCGATTCAACGCTCTAGATACAGA
CTGGGGATTTGCAAATTTGATAGATTTGAACAACTTGAAA
CATCCCTCAAAGGAAGACCGCTTTCGTTCTTAAACGAAGG
GACCTTGAACATAACAGCGTATGTGCGCATATTGAAGGAT
CCTACTGGTGTCTTGTGGCATAATTTCCTGAATTATGACT
CGAAGAAAGTCACGGGCTATGTTGGCTTCCGAAATCAGGG
TGCCACATGCTATTTGAATTCGTTATTGCAATCTTACTTC
TTTACAAAATACTTCAGAAAACTGGTTTACGAAATACCCA
CCGAACATGAAAGTCCAAACAACAGTGTCCCATTGGCTTT
GCAAAGAGCTTTCTACCAACTACAAGTATCCGATATACCA
TTAGACACTTTGGAACTTACCAGGTCATTCGGTTGGGACA
CTGCGGAATCCTTCACTCAACACGATGTGCAGGAATTGAA
TAGGATATTAATGGACAGGCTGGAAAATAATATGAAGGGA
ACACCCGTGGAGGGGAAGTTAAATGAAATATTTGTCGGAA
AAATGAAAAGTTATATTAAATGTATCAATGTTGATTATGA
ATCTGCTAGAGTGGAGGACTTTTGGGATCTGCAACTGAAT
GTCAAAAATTTCAAGAATTTACAAGAATCTTTTGACAATT
ACATTGAGATGGAACTAATGAATGGTGAAAATCAGTATGC
TGCTCAAGACTATGGTTTGCAAGATGCTCAAAAGGTGTTA
TATTCGAATCATTTCCGCCAGTTTTACATCTGCAGTTGAA
AAGATTTGAATACGATTTTAATTATGATCAGATGGTAAAG
GTTAACGATAAATATGAATTTCCTGAAACAATTGACTTGT
CGCCCTTCGTTGATAAAGACGTATTAAAGAAAACGTTAGA
CTCGGAGAACAAGGATAAGAATCCTTATGTTTATAACTTA
CATGGTGTGCTAGTTCATTCTGGTGATATATCTACCGGCC
ACTACTATACTCTGATTAAACCTGGTGTTGAAGATCAATG
GTACAGATTTGATGATGAAAGGGTTTGGAGGGTCACAAAG
AAACAAGTTTTCCAAGAAAATTTTGGATGTGATAGGTTGC
CTGATGAAAAAGTTCGTACAATGACGAGAGGTGAGTATCA
GAACTATATCATTCAACGCCATACAAGTGCTTATATGCTT
GTTTATATACGTCAAGAACAAGAGGAGGATTTGCTGCGTC
CAGTTTTGGAATCTGATGTTCCTAAGCATGTAATCACAAG
AGTAAGAGAAGAAATCAAAGAACGGGAAACAAAAGAAAAG
GAAATTAGAGAAGCACACCTGTATGTCACGCTCAGATTGC
ACTCAATCAAAGAGTTTATTCATTATGAAGGATTTGACTA
TTTCGCACATGATGGGTTTAGGTTATTTGCAGAGGAGCTC
AATGACTCTGGTTTGCAGCAAATCAACTTAAAAGTCTTGA
GAACAACTAAGTTATCGGATATTTTTGCAAGCATTAAGGA
AACTATGAATATTCCACAAGAAAGGGACGTCAAATATTGG
AAAATGGATTATCGCAGAAACAGCACTTTGCGTTTAACAC
AACCCATAAATTTTGAATCCGTAAACATCACTTTGCAGGA
GGCATTAAAAAGGAGAAGAAAAGGACTATGCAAACGCAAT
ATGGAGAGGAAGGTGTTGCTAGTACTGAGGAAGACGACAA
GGCACTTTTAGAAACTGTATCATTCTTAGATCTTTTCATT
GAGGAGCCCTATCTAGAGTTACAATTTTTGAACAAGCTGA
AGGAAGCTTCTTTAATCTCAAAGGCCCAGCTGGATGATGA
GCTGATATCAACTATAAGAACGAATCTTCCAGAACTAACA
AAGGGAGGAATCGAGCCTGTTTTTGCCACCGACAATAAAT
CTAATTTGCTATTCGTCAAGAGCTACGACCCACATACCCA
AAAGCTATTGGGATTTGGCCATTTTGCCGTAAATCAATTG
CAACAGCTATCGGATATATCTGCAATTATTGAGGACAGCA
TTTCTTCCAACGAAAAGCTGACTTTCTACGAAGAAGTCCA
ACCTGGTACCATAAATGAAATATATATGAAGGAGACAATA
TATGATGCTGATATAGACACGGGTGATATAGTTTCATTTG
AGGTTCCAGGTGCTGTTTTGCCAGATACTTTTCCAGTTTA
CGCAACAATCAAAGATTTTTACTCATATCTGAGGTATCGT
GTAAAATTGAAGTTTTCTAAATTTGACGGTTCAAGTGAGG
AATATGGAGTTAGTAATGAAATCCCAGAGAGCTTCGAATT
CTGGATATCCGCTTATGCACCTTATGATGACCTTGCTAGA
ATGGTGTCGAAATATGCGCACGTTAAGCCAGAATATCTAA
AGATTATTGCCCTTTATTCTAATGGAAGATTTGTGTTAAA
ATCAACCTCACTTTTGAATGATTACCTTTTGAAAGATTTC
AATTGCGATCAAATACCGCCTTTTGCATTTGAAGTATTGT
CTGTGCCTTTGAAAGAATTGGAGCGTTTGAGGCCAATTAA
ATTATATTGGCTAAAAAATAGTTATATTCATTATCAATGT
TTCGAATTCGAAGTCGCAAACGATTATACAGAATCTCAAT
TTCTTGAAAAAGTGCAACACAAGATCGGCTTTACCGATGA
AGAAAAGGAGAACATCTTACTCTGGACCAACACAAATTTC
CAGTTTCAGGGCTTATTATCGGACCAAAACACCTTCAAAG
ATGTGAGTAAACATTCTTTACTCTTTGGTAGAATTTTACC
CGAGGAGTCTAAATTGTTCAAAGAATTAAATCGTCTAGAA
AACGTACAAACATCTTCATTGGAGGATTTTATGGATGATG
AAAACGCGACTGACAGACCAATGGACGATGAGCAAGATCT
AGGTATGGCGATAGAACATTCTGAAGATATGAAAGGGCGT
ATAGTGGTTGTTCAACAATATTTCAAAGACCTTGAGAATA
GACACGGAATATCCTTCTTATTTAATTTAATACCAGACGA
AACATTCCCAAAGACAAAAGATCGTCTTCATGCAAAATTT
GGTCTCGGACAAAAAGAATTTTCAAAGATCAAATTAAGTA
TTGGTTACTCCACTGAAGAAGGTACGGTGTTTAGAAGTTT
GCAAGGATTTTCGGACGAAGAATTGGACAAAGTTATATTG
TATGACATTATGTCCAACTTAGATTATATCTACATGGATC
ATCCGGATAGATTGAGATCGCATTCTTCCTATGATAGACC
AATGATCATTAAAAACTGATACGTCTTACGACTATGTTTA
GCTTTGATGTTTTCTCCATTTTTTTTATGTTTTTTTATGA
TAATCTCTCAGCCGCCATCACTTCCACACAGGCAATGCTC
TACAGTTTTATTTTGCTTTTAGGTAATGCCGCATATATAT
ATATATATAAGTTAGAACACAAACTATAGAGCAGCGAGGA
CCCGTAGCTAAAAGGAAGACAAATTGAAAAATCTTTCACA
AATGAGTATAGAATATATACTTTACACAAAACACATAAGT
AAACAATAACGTGATAAGAATAGGAGAGCAAATATGGGAA
AGGGCTTATTTCCCCATATTTGGCTGCTTTTTAAGAAAAA
GGGAAAAAGAATGATCATAAAGTAAATGAAGTTTCAGTGG
TTTAATCACTTGATAGAATACCCCAGTATTTTTCAACACC
GTATTGCCCATCATCTTTCCATAGATCATTGAAGGCGGTA
AATAAGTAAGCTGAAGAGCCGCAGGAGCTTTTGATAGAAG
AAATGGCGGCTTCTTGGTTTGCTTTAGATGGGACAGCTTC
GCCGTAAGTATCACCCTTAGATGGCCAACCAGTTTCGGTA
ATAACGACGTCCTTTTTCCCACCACAAGCAGTGTAAACCC
TTTCGATTTGTTCTAGTACCCATGGTCCTGCATCTTGGGC
CGCAGTATTTTCATCGAAGTATGCATGGGCGTTGACAGCC
ATATAGTCAGAATAATTACACAGGTCAGGGTTATTTATAA
CAGCAATGAAGGTATCAACGGAAACGACTGAGCCTGTATA
ACCAGCAGAGGTTAAAGCTGACTTGGCCGTGGAAACGTAT
TCACCGACTTGCGTCGTAGTGGCAGAACCGCCATTGACCA
GTTCGTTACCGACAGAAACAGTGGTAATATCATCCCAGGA
GCCATAAGACTCAACTGCAGATTTAATAGTATCAACGGCG
TCTTGAATTTTGTCAACGTAATATATGCCTAAGAATAATT
TCTGGCTTGAAGTTTTAGCTTGCAAGACATTCTCAACCTG
ACTACAGTCAACGCCATATAATCTGATGTTGTCAAAACCA
GTCAACTGTTCTAAATCTGAGGCGACTTGAGCAGTAGATT
TACAGGACCCATCATCATTGTAAGGACTGTAAGTAATACC
CTTAGCACCGGAGGCTGAGATACTAGATGAAGCGGAGGAT
GAAGCTGAAGATGAAGTTGAGGATGAGGATGAGGGTGAGG
ATGAAGTCGAAGAACCAACCGTAGATGCTGCCTCGGAAGA
TTGAAGAGTGCTGGTTTGTTGTTGAGAAGTGACGACATTA
GCGGAAGTTGTTGGTTCTAAAGTGGATGTAGTTGCTTGAG
AAGCAACTGCAGTACTGCTGGTAGTAGCTACAACAGCATT
CTCGTTCACTGGAACAATAGTTTCGCCGCTGTTACCGGAA
ACGACAACAGTAACCTGCGCATGGACTGTGGCAGTAACAA
CGTCACGCTTTTCATGTTTATGGCGAACAGCAGGAGCTCC
TAGAGCTCCGGTTAATAATGCAGATACAGTTAGGAAATTT
GAAAAACGCATAATGGAATGAAGACTTTTTTTGCGTTAAT
ACTATCTTTTGACAATTTGAAAAAAGAACAGTAATAGTAA
AGGAGAGACGTGACAGTTGGATGTTCAGCTCAATATTGCA
AAAGTATAGTATTTAACTCTTTTATTTGGGCCTATATAAT
AGATGAATTTAAAATGGGAAAAATATGATGCACGCTTCAA
AGATACACTGTAAGACAAACTTCACGCAGACATCTTTCCC
TCCATTATAAATACTACAGTTTTGGAAACAAACGTGGAAA
AGAAGGCTTATGGATACGGCTCTCGATGGAGAAGTTACTG
TACACATGAAAACACGAATAACTTTCAAACGCGTGCGACG
TTTGTTACCATATTCAAACGTTTCAACGCGAATTTTTGTC
CGCTGTTTCGCGCAATTAAAAGTCTTGGCATTTTTTCTCT
TCAGGTTTTACTTCGTCCGAAATCTTCGAGGACTTTTCCG
AAAAAGGTAAATTACTGCAAACGGTCTTTCGCGAAATCTA
GACCGAAGATCTCTGGGGATATGTAAGGAACAAATATTTT
TGTCATTGAGGGCTTAGATAAAAGAAAATCTAGATGTCTT
GCCTGAGAAAAAGAAAAGAGGGAGGCATTCTTTCTTAATT
ATTACCGTGCCTGGTATCAGCATAAGTGAAGGCCGAGACA
GCTTTCGTATATGGCTGTTGCACGTCTCTGAACTAATCAT
TCTCGCCCATCAAGATCGGACCATCTTGCCTAGTGCGGCA
ATGATGGTTAAATTATGCGGGTAAGAGTTTTACATGGTCA
GCGGCTATTTGGCGAGAACCTTCAAAAGTAATTATGCCTT
CTAGGATTTGCCACTATACAACTTAATCATTAAGGGCTGT
GGAACTGCATATTGGGAAAAGAAAAACATACTGAGAAGGA
AAGTTAAGGAGTTGAATATGGATTTTATGAGTCCCAAGTT
TTCGCTAACTGACGTTGAGTATCCTGCTTGGTGCCAAGAC
GATGAAGTCCCAATAACAATGCAGGAAATTAGAGAAATTT
TGTGGAGCTCATGGATAAGTTTGGCTTCCAGAAATCTTCT
ATGGAAAATATGTATCAACATTTAATGGGACAGCTGGACT
CCAGGGCAAGTCGTACAGGTGCTCAAAATGCTTTAGTATC
GCTACATGTTTCATATATTGGAGGCGAACACGCAAATTAT
AGAAAATGGTATTTTGCCGCTCAGCTCGATTTAGATGAAG
AGATCGGGTTTCAAAACATGCGACTACATGGAAAGGCACG
CCAAAGAAACGTAAAAATGGCGAAGAAAAGAGGCGTATCG
ATAAAGGAACAAATTAAGCAATGGAATGAGAAGGAGCAAG
AGTTCATCAATAACCATCCAAAGATCACACTGACTCAAGA
ACAATTGGAAGATCAGACAAACTTGAAAGTGCAGACTACA
AATGGAAATTGAAAATGAAAAAATTGACGCCCGAAAATAT
GATAAGACAGCTGGCCCTTTATTTGCTTTGCTGGGGTGAA
GCCAATCAAGTCAGATTCGCCCCAGAATGCCTTTGCTTTA
TTTTCAAATGTGCACTTGATTATGATATTAGTACGTCAAG
TAGCGAAAAACGGTGAAATCACCTGAGTATTCATACTTAA
ATGACGTTATTACTCCCTTATACGAATTCCTAAGGGGCCA
AGTATACAAAAAAAAGACGCAAAGGGGAACTGGAAACGAA
GAGAAAAAGACCACAAGAATATTATTGGTTACGACGACAT
CAATCAATTATTTTGGTACCCGGAAGGATTTGAACGTATT
ATTTTAAACAATGGAGAACGATTAGTTGACAAGCCATTGG
AGGAGAGATATCTTTACTTTAAAGACGTTGCATGGTCTAA
AGTATTTTATAAGACATATAGAGAAACCAGAAGTTGGAAG
CATTGTTTTACCAATTTCAATAGATTCTGGATTATCCATT
TTGCACCGTTTTGGTTCTTCACCACATTTAATTCCCCACT
TTGTACACCAAGAATTATATACAGTTATTGAATAACCAGC
CTACACCCCAAGTTAGACTATCAGTGATTGCCTTTGGAGG
CACAATTGCATGTTTAGTTCAAATTTTAGCCACCGTGTTC
GAGTGGGGATTTGTACCTCGAGAATGGCCAGGCGCTCAGC
ATTTATCGAGTAGAATGATTGGCTTACTTTTTGTCTTGCA
ATCAATTTGGGACCTTCCGTGTATGTTCTGGGGTTTTTCG
AATGGGATGTTCATTCAAAATCTGCGTATATCGTGTCCAT
CGTCCAACTAATCATTGCATTTTTAACCACTTTTTTTTTT
TGCTGTCAGACCTTTGGGCGGCTTATTTCGTCCATATTTG
AATAAAGACAAAAACATCGGAGGTACATCTCATCGCAAAC
CTTTACCGCTTCATTTCCTAAGCTGACAGGACGCAGCAAA
TGGTTTTCTTATGGGTTATGGGTATTTGTGTATTTGGCGA
AATATATTGAGTCCTATTTTTTTTGACCTTGTCCCTCAGG
GACCCCATCAGGGTCCTCTCTATTATGGATTTGTCCAGAT
GTCAAGGTGAATATTTGTTGGGTCCTATTCTATGTAAATG
GCAAGCCAAAATTACATTAGTTCTCATGCTGCTTTCTGAC
TTGGGCCTGTTTTTTCTCGACACTTACCTTTGGTACATTA
TTTGCAACTGTATTTTTTCCATTGTACTGTCATTTTCTCT
TGGTACTTCAATTCTCACGCCATGGAAGAATGTATACTCT
CGATTGCCAAAAGGATATATTCCAAAATCCTTGCTACTTC
AGAGATGGATGTAAAATTTAAAGCAAAAATACTGATATCG
CAGGTTTGGAATGCCATTGTTATATCAATGTATAGGGAAC
ATCTTCTCTCCATTGAACATTTACAAAGACTCTTGTTTCA
GCAAGTTGACTCCTTAATGGGAGACACAAGAACCCTGAAA
TCGCCTACATTTTTCGTTGCACAAGATGATTCAACGTTCA
AGTCAATGGAATTTTTCCATCAAATTCAGAGGCAAAAGAA
GGATATCCTTTTTGCCCAATCCCTGGCGACCCCCATTTCA
GAACCTGTTCCAGTGGATTGTATGCCAACTTTTACCGTTT
TGGTACCCCATTATTCAGAAAAGATTCTGTTGGGCTTGAA
GGAAATTATCAGGGAAGAATCTCCTAAAAGTAAAATCACG
GTGCTTGAGTATTTGAAGCATCTACACCCTACAGAATGGG
AATGTTTTGTTAAGGATACCAAACTACTAAGCATGGAAAA
GAGCTTTTGAAAGAGGCAGAGAGCAGTCATGATGAAGATA
GATTGGAAATTCCGGATGCTCTGTACGATCCAAGGTCTAG
CCCGCTTTCTGACCATACTGAGTCCCGGAAGTTGCCCACA
GAAGACGATCTTATTAAGGAGAAAATTAATGATTTGCCAT
TTTCTTACTTTGGCTTCAACTCATCAGAACCATCGTACAC
CCTGAGAACAAGAATCTGGGCATCATTGCGGACGCAGACT
TTGTACCGAACCCTTTCAGGGTTTATGAACTATTCCAAAG
CTATTAAGCTACTGTATCGAATTGAAAACCCCTCTTTAGT
TAGCTTGTATCGTGGCAATAATGAAGCATTGGAGAATGAC
TTAGAAAATATGGCTAGCAGGAAATTTAGGATGGTTGTTG
CTATGCAGAGATATGCAAAATTTAATAAGGATGAAGTGGA
GGCAACAGAACTACTTTTAAGAGCCTATCCAAATATGTTT
ATATCTTACCTTTTGGAAGAATTAGAGCAAAATGAATCTG
AGAAAACGTACTATTCGTGCCTGACTAATGGCTATGCTGA
GTTTGACGAAGAAAGTGGATTAAGGAAGCCAATATTCAAA
ATTCGCCTGTCGGGCAATCCAATACTTGGCGATGGAAAAT
CGGATAATCAGAACCATTCTATTATATTTTATCGTGGTGA
GTATATTCAGGTGATTGATGCAAACCAAGATAATTATTTG
GAGGAATGCCTAAAGATACGGTCTGTTTTAAGTGAGTTCG
AAGAGCTTGAGCTTAATCCCACAATCCCATACATTCCTGG
CATTGAATATGAAGAAGAACCACCGCCCATCGCTATTGTT
GGTTCAAGAGAGTATATTTTTCAGAAAATATTGGAGTGTT
AGGTGATATTGCTGCAGGTAAAGAACAGACTTTTGGAACC
TTATTTGCTAGAACGTTGGCTGAAATTGGTGGTAAATTGC
ACTATGGGCATCCCGATTTTCTCAATGGCATTTTTATGAC
CACTCGTGGTGGCCTGTCTAAGGCACAAAGAGGATTGCAT
TTAAACGAGGATATATATGCTGGAATGAACGCAATCTGCC
GTGGTGGAAAGATAAAACATAGTGATTACTACCAATGTGG
TAAGGGTAGAGATTTGGGATTTGGGTCCATCCTGAATTTC
ACTACTAAAATAGGTGCAGGTATGGGGAACAGCTACTATC
AAGGGAGTACTATTATTTGGGGACACAACTTCCCATGGAT
AGATTTTTATCGTTTTTTTATGCACATCCTGGTTTCCATC
TGAATAATCTTTTTATTTCCTTTTCGGTTCAACTGTTCTT
CGTTCTGCTTTTAAACTTGGGTGCGTTGAACCATGAAATT
ATAGCCTGCTTTTACGACAAGGATGCACCAATTACAAATC
TTGAGACACCCGTTGGTTGTTATAATATTCAGCCTGCATT
GCATTGGGTATCGATATTCGTACTATCAATCTTCATTGTT
TTCTTTATTGCCTTTGCCCCTTTGCTGATTCAAGAAGTTT
TGGAAAAGGGTATTTGGAGAGCAGCTTCAAGGTTCCTACA
TCATCTTCTTTCAATGGCCCCATTATTTGGAAGTATTCGT
CTGCCAAGTTTATTCGAATTCTCTATTGATGGACTTGACC
TTTGGGGGAGCAAAGTACATATCTACAGGTCGTGGGTTTG
CAATAACACGCCTCGATTTTTTTACGCTCTATTCCAGATT
TGTTAATATATCGATATATTCTGGTTTCCAAGTGTTCTTC
ATGTTATTATTCGCGATTATTTCCATGTGGCAACCCGCCT
TATTATGGTTTTGGATTACAGTCATTTCGATGTGCTTCGC
ACCTTTTATTTTCAATCCACATCAGTTCGCATTCATGGAT
TTCTTCATTGATTATAAAACCTTTATCCACTGGTTATTCT
CAGGTAACACGAAATATCAAAAGAATCGTGGGCAAACTTT
GTCAAGAGTTCTCGATCAAGATTTACGGGCTATAAAAGTA
AAACTGTAGATGATATTTCCGAAGATTCAGGCCATGATTC
AAAGAAAGCGAGGTTTTGGAACGTCTTCTTTGCAGAACTA
TTTCTACCTTTCTGTGTGTTCCTCTTCAACTTCACCGCTT
TTTCTTTCATTAATGCACAAACAGGGGTCTCTGACTCAAC
ACCAACTAGCGCTGTTTTCCGTTTGTTGCTCGTAACTTTT
TGCCAATCTTTCTTAACTCAATAGTGCTTTTCTATTATTT
TGGGTTTCACTTTTTGTGGTTCCTGGATTGTCATATTGTT
GTAAAGACGCAGGTGCCGTGATTGCGTTTATTGCACACAC
TTTCTCGGTTTTGGTCTATCTTTTAGATTTCGAACTGATG
TGGTTCTTACAAGGTTGGAACTTTACCCGTACATTGATAC
TGCTTATTACGTGCATCAATATGCATCTGATTCTTTTCAA
GGTCTTTACGACGATATTCTTGACAAGGGAGTATAAAAAC
AATAAGGCACATTTGGCATGGTGGAATGGTAAATGGTACA
ATACGGGCATGGGCTGGTCTATCATTTTACAGCCCATACG
AGAATACTTCGTGAAGATTATGGAATCTAGTTATTTTGCA
GCAGATTTCTTTCTTGGTCACTTCCTCTTATTTATACAAA
CGCCCATAATATTGTTACCATTTATCGATTACTGGCATAC
AATGGTGCTATTTTGGATGAATCCAAGAAGTATTATCGCG
CATAAAAGAATTTTGACTCGAAAGCAGAGAGCATTAAGAA
GTAGGATAGTTTCAAAATATTTCTCTCTATATTTTGTGAT
GCTAGGTGTGCTCCTTTTATGCTCATCGCGCCATTCTTTG
CTGGTGATTTCGTATCTAGTCCGCAAGAATTGCTGGAAGG
CACCCTTTTCGAAGGAATCTTCCAACCTAACAACCAAAAC
AACAACGATACTGGTCCAAATGCTCCATCGACAATCCTGA
CTACAACACCAACTTTACCTACCTTTAGGACTGTCGCATA
GGGATAAAAAAAAAAAGTTATTTTGAGTAGCTGATAAAGC
GAGCTGGTGCCTATCATAGCCGGCTCAGACTTTTATGAAT
TCACAGGCCAGCCCTGGCTATTCTTTTGCGTACTTTTAGT
TCGATATATTTTCGCGGCTCGCGTTTTGTTTGCTTCTTAT
TTTACACTGAGTTTTCGTGCCGCAAACGTGGAGATGGGAA
AAGAAAAGTCGGGAAAATAATGAGAAATTTCTACTTTTGG
TATTCCTCATACAGCCTGCGCGGTTTATTAGTAAAATACC
CGATAATCCTCGAGGTTTGAAAAACTTTTCCCTCTACTAC
TGTTGACACGGATTTTTTTTATTTAAGAGGAAAAGTCGTG
GTTGTTTTCCTCGAACAAATTAGATATCCATAAATAGTTG
TGTCGTTTTATTAAGCTATTTCAAAATCAGTTTTTATTTT
TAAAGTCTGATAAAACAAAAACAACAAACACAGCTAAATC
TCAACAATGTTGTTTAAATCCCTTTCAAAGTTAGCAACCG
CTGCTGCTTTTTTTTGCTGGCGTCGCAACTGCGGACGATG
TTCCAGCGATTGAAGTTGTTGGTAATAAGTTTTTCTACTC
CAACAACGGTAGTCAGTTCTACATAAGAGGTGTTGCTTAT
CAGGCTGATACCGCTAATGAAACTAGCGGATCTACTGTCA
ACGATCCTTTGGCCAATTATGAGAGTTGTTCCAGAGATAT
TCCATACCTCAAAAATTGAACACAAATGTTATCCGTGTCT
ACGCTATCAATACCACTCTAGATCACTCCGAATGTATGAA
GGCTTTGAATGATGCTGACATCTATGTCATCGCTGATTTA
GCAGCTCCAGCCACCTCTATCAATAGAGACGATCCAACTT
GGACTGTTGACTTGTTCAACAGCTACAAAACCGTTGTTGA
CACTTTTGCTAATTACACCAACGTTTTGGGTTTCTTCGCC
GGTAATGAAGTTACTAACAATTACACCAACACAGATGCAT
CTGCTTTCGTGAAGGCAGCTATTAGAGACGTCAGACAATA
CATCAGCGACAAGAACTACAGAAAAATTCCAGTTGGCTAC
TCTTCCAATGATGACGAAGATACCAGAGTTAAGATGACTG
ATTATTTCGCTTGTGGTGATGATGATGTTAAGGCTGATTT
TTACGGTATTAATATGTATGAATGGTGTGGTAAATCTGAC
TTCAAAACTTCTGGTTATGCTGATAGAACTGCAGAATTCA
AAACTTATCTATTCCTGTTTTCTTCTCTGAATACGGTTGT
AACGAAGTAACACCAAGACTATTTACTGAGGTTGAAGCCT
TGTACGGTTCTAATATGACAGATGTCTGGTCTGGTGGTAT
CGTATACATGTACTTCGAAGAGACTAACAAATACGGTTTA
GTTAGCATCGATGGTAATGATGTTAAAACTTTGGATGACT
TCAACAACTATTCTTCTGAAATCAACAAAATATCACCAAC
TTCCGCCAACACAAAGTCTTACAGTGCAACAACAAGTGAT
GTTGCTTGTCCAGCTACTGGTAAGTACTGGTCCGCTGCAA
CAGAATTACCACCAACTCCAAACGGAGGCTTGTGTTCATG
TATGAATGCAGCCAATAGTTGTGTTGTTTCCGATGACGTT
GATTCTGATGATTACGAAACCTTATTTAACTGGATCTGTA
ATGAAGTCGACTGTAGCGGTATTTCAGCAAACGGTACCGC
CGGTAAGTATGGTGCTTACTCTTTCTGTACACCAAAGGAA
CAGCTATCTTTCGTTATGAATTTGTACTACGAGAAGAGTG
GTGGTAGCAAATCTGACTGTAGCTTCAGCGGTTCTGCCAC
TCTACAAACTGCCACCACGCAAGCTAGTTGCTCCTCCGCT
TTGAAAGAGATTGGTAGTATGGGTACCAACTCTGCATCAG
GTAGTGTTGATTTGGGTTCCGGAACTGAATCCAGTACTGC
CTCTTCTAACGCTTCGGGGTCTTCTTCCAAGTCTAACTCC
GGCTCTTCTGGTTCTTCCAGTTCTTCTTCTTCTTCTTCAG
CTTCATCTTCATCTTCTAGCAAGAAGAATGCTGCCACCAA
CGTTAAAGCTAACTTAGCACAAGTGGTCTTTACCTCCATC
ATTTCCTTATCCATTGCCGCTGGTGTCGGTTTTGCTTTGG
TTTAAAAAGCTTCGACACATACATAATAACTCGATAAGGT
ATGGTATCTTATTTCATTGTGGGGTAGTTTTTACGAAAAA
AATGAAAAGTTGTAAGTATAGTATATATTTTTTTCTATGT
AAGTTTTATAAGATTCTATTCGCTATTACCACCGGTAAAT
TAAAAGAACACTATTGTTACATTATATGTTTTTAAATCAT
CAAAAGACAATATTCATTTAATATTCCTTATAGAACTACT
TAACATTGTTCTTCTTTCTATTAAACGTCTTTATGCAAAC
CATTTATGTACTTTCTCCATAATATCAGCTGGATATCTAT
TGAAAATTGCCATAGCATCACTAGAAGGCAAAAATCCCAA
CAACTTTTAACTGAACTTATCACCGTTTGGCCTTCCCTTT
CGGTCAAACTTCTCTCATTCAAGGCTTGTATGACTGAATC
AACTACAGCGGAGATATTAGATTGAGCACACACAATTGGC
GAATTATTTTCAATCAATTGACTCAAAAATTGATAGTTGA
ATGAGGCAGCTTCTTTGTCAGTTATTGTTGGTAACGTTTT
GAACCAATTAGCCGTGTACGTGTCTACGTTAGGAATGTTG
GAATTGTATGCATAAAGAATTTTGGCGATGGCTGCACTGG
CATTCTCTGTTGAAGAACGATTTTCTTCCAGTTTGGAGCC
TGGAAAATCGACAATCTGAACAAGTGTATCTAAAGTCGGT
ATGCAAACGTCAGCATATGTAGATGGAGCGTATTGGGCAC
AAACACCGATTATATAAGAAGCAGCTTGGCGAATACGAGC
GTCAGGAGAAATCAAGCACTCGGTAACCTTTGGAATAAAT
GCGTTCTTCATGCTAGCAGTTTGTTCGCCACCATATTGAA
TCAAGTCACCAATCACTACTAATGCAAAAATGACTAAAAT
TGGTTCATTATCTAAAAGGAATGTGTTTATCATAGGCCAT
ATATTCTCCAAATTCTTTAGATAATGACCATTTGTGGTTT
TCAAAACGGCCGCGATAGACTTGTTGATTTCATCGAGAAG
ATCTTCGTCAGTAAAGTCTTCCTCTTCATCAATATTTTCA
TTATATTCATCACCATCACCATGGCGATCCTGCATCCTTT
CGTAAGTGTCAGTTAAGTTGGCGGAGACACCCTTAGTAAA
TGCCGCTAATTGGTCTTCGCTTAAGCAATTGTCACCCATG
ACTTTAATACCATTCACTAACGAGTTGTGATAAACTTGCG
TGATTTCTGGCATTGGTTCTGACATTAAGCCTCCGATTAG
TTTAGACGAAGCTTTATGCCACAACAATACCAATTCCTCG
TTTTGAGTACCGGTGGCTGCAAGTAAACAAGATAATAGAA
TAGGAATTAAAGTTGCTCCTGCAGCACGAACACCGTCATG
TAGGTAAAAGTCAAGCGATGGTAGAGCTATTTCTTCCATT
ACTTCTTTAACATATACAGCAAATTGGCCTCTTAAAAGTG
TCGCATAGCTTTGTAATAGCTCCATTGCTGATACTTTATC
GTCAAGGACGGATGTGTGAATAGCAATGTGTTTTCCCTGA
ACTTGAACAACATCCCAATCTGGATATTGTTGGAAATTTG
CTGCTTCTTCTTCTTCAATTAAACCGACGTCTTGCGTTGC
TTTGGCAGTAATTAGCAGGGGTGGTATAACAATCGGTAAC
AACGGAACAAAATCATCACCCAGAATTCGGCAAATCCTGC
TCCAACTTTGTTCTAAGTATGATCTGAGCGCATCATCTTC
ATCGATATCTGAGTTTTGTAAAGCGACCAATATAGAAATC
AGCTCTTGAGAGTGCTCATGAAATTTTTCCTTACCAACGG
CAAAACCAATCAGAGTTGCACATTCCATACATTTACCTTT
CAAAACACTATTATCTTTATTGTTAACCTTCAAAACATTT
AATAATAATGGCATTAGAGTATCGTAATACTTGATAAATT
TATTCTTTGCAGCTTCAGCAATAAATGCAATGGTTGTTAG
GGCCTGTTCCTGTACGTAAAGTTTGTTGCTTTGTAATAAA
ACTAATAAATTTGTCAATAGACTATCCAAGTAAGGCTCAA
GAATATCCTTCGAAGCGAATTCAGAAAAGTTAACCAGAGC
CGCTGCGGCGTGCGTTTGAACTCTTGAGGTGCATTCTGAC
GTTAGTTTAGATATTAAAGCCGGCAAAATTCTATCGTGTG
CAGTTCTTTGAATGAATGGTGAAAAATCAGTAGATATTTG
ACCCAAAACATTACAACATCCATACTGTACTCTTGGATGA
GGATCGTTGATGAGGGAATTACCATATCCAGGATTTTGGG
ATCTCGCCGATCAGAACATCAGCACAACCCTCAGCTGCAG
AGGAAAGTGCCATCATGGCCGCGAATCTTTCTCTCCATTC
GGTTGATGTGATCATTTGCTGTAAATATTGGAACAATGGT
GCAGCCAAATATTCACCACCAGCTTTAAAGCAACACGATC
AAGAGCTTGACGAGCGTGGTCATATGTAACTTCCTCTTCA
TCATCGGTATCGTCAGATTCTATCCATTCTGCTGCATCAT
CATCATCTATGGATACCTCCGTCATCATGATTAAAGTAAC
CATCACTAAAGTTTGCCCGTAATTCTGGTTCGATTTACAC
ATTTGGGGAGCGTTCTCGCTGAAAACGGTTAGCAGTTCGA
GTGCTGTGGTTCTTGCTGGAGGTTCTAAATCCTTATTTTT
ATAACCATATCAGTGAATTGTATTATTTGGTCAAACATAT
CCTTGAATAGTTTTGGTGCCAATTCCACCAACTCAATTAA
CGATTCAAAACTGATGCAAGGGCATCGTCCTTACCATCAT
CTAAAAATCTTGGTAAACTATTCAAAAGACTTGGTAATAA
AATACCTAACTTGGACCACTCAGATTTTGGTAGTTGCTTA
AAATAACCCACGAAAGCCGTAACTGCAGCAATTTTGACAT
TATCACTTGCATCAGTAAAGCCTGATTGAAAAATTGGTAA
GATACTGTTGATGTCAACAGCGGTAATTAAATAAGGTACA
GTCGTCAAAATTCTAAAACTGGATTCTCTAAAATTTGGGT
TACCGCTTTTTAAAGACTCTATTAAAGCTTGTAGTAATTC
TGGCCATGCTGGTAAGTCGTCTTGAACACACTCAGCAATA
GCATCAGATAGTTTGTGCCTAATTGAATCAGCTCTTTCCG
ACAAAACCCTTTTAACAATGAAGAACGAATTTGTGCAAGA
ACTTCTTTCCTAATATGTGTGATATTTTTGGACATAATCA
TAAGCTTCGAAGAAGGGGGAGCTTTAATGCTAATTTTCTA
AACAGAACAGCAGATAATGCTGCAACTGTTGTATCTTGGG
AGAAAGCGGCTTGTTCAGCCAAAAAAGTTAAAAGATACTC
AATATTGTTTTCGGTAATCCATTCTTCACTAAGAGCCTTC
TCAGCTACAGAACGTATTTGATTGTCAGGGGAAGCAAACG
CCTGGACAATCTGAAGTAATGTTCTATTAACTTCTTCCGG
TAAAGCAGACATAGCGATGGCTCTAGTTACGGTTGAAATC
ACGTGTCGTTAGGATAAAGTGGCTTGCAAGCTAATTACTT
TTGTTTGGGCTATCTGCCACTTTGATCTACTCAGTCTATT
AGCCACTCGGTATCTGAAGAGCGCCGAACTTCGATCACTG
TTATAGCTGTCTATAATACTATAGTGATTATTGGACCGTC
TGGTATTAGTATTCCCATTTTTTAGTGAATTTCATTTTTC
TTTTTTCCTGGGTAGAAAATGAAAAATTTTTCAGTTTCTG
CAAAGAATTGATATCGTGCGTCATGATGATAATACCGATT
TACTGCAGTTCGTACAATTTATTTTTTTTTTTTAGAATGT
CAAACAGATAGTCCATGATAGGCTATTGGATTATTTATCA
ACACTCATGATCCATATATTTTGAGATTATATTTGATGAA
GAAATAAAGCGGCATATCATACTTTTCTTAAAGTTTAATA
GTTTGTATTATATTATAAAGAGTGTTTACGTAACAAAAAA
CTATATATATATTTGCTTATGTGTAATGTACAGTGAAGAC
GATTAGATTCAAACCCTAAAACTAAAAATAAAGAGATCGC
TAAAAGAATCGAAAAAAAAAAGATGAGCAATATCAAGAAT
AAAAAGCAAAAGTGAATATGGTTTATACTCTCCTGCTTAG
TTTCCTTCTATATTTTTTGGTTGCTGATGTTATTCTTCTA
TCTACAATGATTTTTTTGTTAAGAATGCTTTCGAAGTAGT
TTTTGATTTTATTGATCAACGACGATTTGATGGTGGGTTA
AGACGTTCTTTAGCGATTTTATATTCTTTGTTCAATTTTA
CCATTGCTTCTTCCAATTTAGTAATTTCATCACCCTTTTC
GACAACAAAGATGGTCTTCTCGTCGTTTAATTTGGCTGGG
ATTTCCAATTCTGCGATAACAGATTGCAAAACTTCAACCA
CCTTATTTTCTGGAAGATCAAATAATTCGGCTAGTTTAGC
AACAGAAAAACTTGAATAGAACCTCTTGAAAGAAAAGAAA
TAAGTCTTCAAAGATTCAACTTGTACTCTTTCCGTTAAAC
TATTCAACACCGTTTCCATGTTTGGTAATAAAGCCCAAGA
TTTTATTTCTCTTAAGTATTTAACAGAGTCTCTCCAGTTA
CCTTTTTGCATTGATTTGGCAGCAAACAAGACATAATCTC
TTAAAGTTTCTGGTGGACCTTGGAAACTTAACTTGTCGTA
ATGTTCTAAGGAACGACGAATGGATTTTGGAGAGTAAGGA
ATTCTCTTGACCTTAATACCGGAATAGAAGGCAGTCATTC
TTGGAATTTCGATCAATAAGGAACATGTTAAGAAGACGAC
ATCGATTAAATCGAGATTGATGTGTTGGTGATATGGCAAA
CATTGTCTAGCACGCTCATCAGCTGAAGCATTGTTACTAG
AATTGAGAGATATTCTGTGTAGGGATTGTTGGCCCAAAAT
TTCTCTTAAGTGAGAACTTGACAGAAGATCATTCAAAATT
TGATGACATTCTTCAATCAAACATAATTTAAAGGCGGATA
GACCCAATTGAACAACAACCCTGTTGAATAAAATTTGTAG
GGATGAATCGAATTGGTTGATATTTGTTTGAACTTGGGAA
GTTAGTAACATATCTTTAGCAGTTTGGAAATCTTTGTTTA
ATGCAGTGTAGTAAATGTTGTATAAAATAGCACGTTTTTG
AACAGCAATGTTGTTTTGCTTGGATAAGATTGTCGATAAT
CCGTCTATTAAATTGTCGACATAATCAGCAGAATCGAGCT
GGTCTTTTGAAGTAAATTTAGATTTGAATTGAGCAGGTAT
GATATTCCAAGCAGCAGTTTCCATAATTTTTATCAAATTT
TCGGATTTATAGTAGATATGATCCAATCTCTTGACGAATG
GACGTGTCAATGCTCTTTCTAGGTCGTGTTCATCTTTCAA
AGTCGCTTCAAAGTACAATTGAGTTCTTAGGATCAAATTA
TAGATTGATTGTTCATCCCTTAAACGGATCAAATAATCAC
TGGAATGAGGATCGATGTTTAACAGGGATTTCATGAATTC
GTCATCTAATCTTTCAACAAATGAGAAAATGGAACCCAGA
ATCCTCTTGACACCATCAGAATCTTCTTTAGGTTCATCTT
CAATGAAATCGATTGGATCAGCAAATTCATTAACTTGGTA
GGTGTCAATTGTCTGGTCTAAAATAGACAATAATTTACTA
ATATCGTTGAATGAAGATTTCCATTGATCAATTGGTTGGT
AAGATAGGTTAGCTGAGGCATCGAATCTTGATGGAATCAA
AGTCAAATAAGCCATTATGAATTCATATGGTTTTTCAGCT
ACAGTTAATAACTCCTCCAAAGTAGAAATCAAGGATTGTT
GATTGACAGTCTTCTTACCTCTTGAGTCAATTATTGTTTG
TAATCTAGTGAAGAAATCTTCTTGTACCGCTTGGTCATTG
CCTTGAGACGAAGAAATTGTGAATCCATTAGCAGAAATAT
CCAAATCTGCGGTTGGTTCCTTATCAAATGATTCAGGATC
ATTTCTGAATTTAGCCATTGAGTCTTCATTTTCTCTAGAA
ACTTTCTTGACTCTTTGCTTTGTAGTGTTATAAGCTCTTG
CAACAGCTTTATTCTTCAAATCAGCTTGTTGTGTATTATT
CACAGCGTCCTCCACTTGGGCAACAACCTTGATGAAAATA
TTTGGAGTCCCCCAGTTTTGTTGTTGAGCCCTAACTAAGA
GACGCGAGATCAAATCAAACTCATTAGAAATAGTCAACCA
GTCATCAGAGTTCTCAGCTTGAGAGATCTTATTATAAACG
TCTTGCATTTCATCCAATAGTTTTTCTTTGGCAGACTTGA
CTACCTTCTTGCCATCTTCTTCATCGGATTCTTCATCACT
GGAATCATAGTTAGAGCTTTTCAAAAATTTATTTGAACCT
CCACCTTGTTTTCTGAACTCAGATTTCTTGAACCAGTCAG
GACCATAAGGCTTTGCATCAGAATCATCAGAGTCTACATC
AGCTTCACTTTCACTTTCACTTTCATTGAAAAAGGAGTCG
TCAGATTCTTGGTCCAATTCAGACTCAGAGGAGGAAGAGC
TTAACAAATCTTCTTCAGACGAAGATAAAAGATCTTCTTC
GGATGAAGAACTGGCTACATCGTATTCGTAATTAGACGAA
AAGAAACGGGACATTTTCGTAGATCTCGGGCTTGGCAGGC
TATTGTGTGAAGATTGCAAATATGTGCCTTGTTCTCCTTT
TTTTCCTTCTATGCTACTCTACTAACAAGTGCAACTGCGA
ACCTGTAGCTAATTTTTCATTCCTTTCAAAGCTCTTTTTC
TCATTGAAAAATTTTTCAACGGCGAAAAAAATGCGAAAAA
AAAAAGCTTGGTCGTTTCCAACGAGTAGAGGAAAGTGACA
GTAATAATAATGATTGCGTCTCTAATATATACGTACTTAT
CCATTGCATGAAGGTAATTTGGGATTAAAATACAGTTGAA
AGAGTTGTCAGTGTCATGGGGATTGCATCTGCAACGTCCG
AATTGGATACGGGGCATGGTAGCTGAGCATCAAAGAACTC
TTGAGGACCTTGACAATCTACGAATTGATCTTGATCCAGT
TTGAATGCTCGAGCAAGAGTGTCCCACGTTGAGAATACCA
ATAAGATGTGGGGATTAGTTTCGGCGGTAGGCAGTGATGA
TAACTCGGGAATAGAGGTGTCTCTCGTGGTTAAGGGAACA
TATACTGATTGTGTATAACCCTCTTTTAAAGGCCCTTCAT
AAACAAGTCTGTGAACGATGACGCTATACGAGTATAGTAG
CCATACTGCGAGTCCAATCCGGTGAAATCACCGTAAGCTT
CCTGAGGAGATACAATTTTCCTCGTTATTGTGTCGATGGT
GACCCTTGCGTTTATCGGCACCAGCTGACTTTGTAGAGCC
AGTGCTTTGCTTTTCCCTATATTAATATATTTGGTTTGCT
TGAATACCTTACCAATCTTTTGCGAGCCAAGGTGGGTTTC
TGCATCTTGATAGTGAGGCCTTCTCTGTACCGACCGTGAT
CTTGCTTTTGGTACCTGGTGAAAGGAAGTGTGGATAATCT
TGGTAATTTTGAAGCGGCGGTCAAATAAGGTCTGAATTTT
TCGTTGAAGACAGTATTGCGAAGATATGGAGGCGTGACGA
AGTATTGTAAAAGTGCCAGTATTAATTTAGCAGTGGAGAT
TTTTTTTTTGGTGGCATCGACCTGGGAATTGTCCTCAAGA
ATGACAACCTCAGAAACATTAAACAGCGATGCAAACTTGG
CCACTTGGTACACCTTATGCGTGATTTGAGAGAGGTTGCG
ACAGTCCGATACCAATGTCGTGGGGATACAGAGTGAATAA
TGTCTGGTTTGTGATAGAGGTTTCTCAACCTTTTGAACTT
CCTCGTGCTGCTCATCAAACTAAGTGATACACAGCTTTGT
GGTCAGTAGTATATATTCCTGGGACCGGTAGTAGTTGTGA
AACAGAGTACTCTCACTTGCCGATCACAGCTCATCGATGG
GAAATTTTTCATGTATAAAATAAAGCTTGTTAAAAAAATC
AGTTCGTTTCGCGTGATAACAAACAGTGCATATTTATGTA
CCAAGAATCCAAAAATAAGATATATTTAGTATAGGTAAAC
GTTATGGAGGTGTCATGTTTCATGGTTCTTTTGTCGTACT
ATCATCTTCGTCTTCGTCTTCGTCCTTTAGCGCTTCACGG
GACTTTTTGTTGAAAATTGCCCTTACGTCGTAATGCTTCT
TTCTCATTTCTTCAAATTTCTTATGTCTAGCCTCCGGTGA
GTCTTCATCATTCTCGTCGTTGGTCTCAAAATCCGGTTGT
TTGTTCTCTTTGATTTCAAATTCCGGTTCGCCCAGGGACA
AATCGTCGATGTCATCGTTTGCCACCTGGCATGGTTTTTA
TCACTATTATCCTCATCTTCATCATCATCTACTCTGTAGT
ATTCCCCGTGAGGGTCCACAGCACCTTGGTAGGGGGTCTT
GGGCTCGTCTATGTGAATATCTTGGAACTGCTTTTTGTTA
TTTCATTTTCTGCTAAATTTCTTTGGTTCCATTGAACTCG
CTCTTCTGGTGTCATCTTGGCCAACATGTCTTGCTCATGT
TTCAGTGACAGTGTGTCCTTTGGAAGGAAGGTACTCGATG
TTCCAATTATCTCCCCCTCCTCTTTTGTATTATCTAGTCC
CGGTATATTCCTTTTATGTGATGTCAATTTGGCATTTTTC
TGCGTATTTTCGTAAACTTGTCTTCTAAACTCTTCAAGCG
TTTCTGGATCCTGTTGCGCCAGCTGCTCCGGCGATAAGGC
TAGCGGGTTTTAAGTATACCTCCCATTATTCTGCTGATGT
GCGTTCTTGATGATACGAACTCGTTGTACTGATGAAGCTC
TTGGACTTTAAGTTGTAGTGGTGTTCTCAAATTATCCTTT
CGGTGGAAGTCATTTCTCCCTAAAAAGCGTGAGGGCAAAA
CTTGAAACCGGGTAAGAATATGCGATAGTACCGTTTTGCC
TCTAAAGACAGTGCTTCAGAGAAATATTAGCAAGGTGTCG
AATCAAGTTATACTAGATAGGAGGATTTCATAATGAATAA
TGCTTTAAAATGGTTCTCACCTTTATTTTATCATTTTCTT
CTTTTCTTCTGCTATTGATTTGGTAGTGTTCGGGTTAATT
CATTTTTTGTTCAATAACAAGAACCAAACATAAAAAAATA
CTTTAAGAATAAACAAGACTGATGAAGCATAGATCATATT
ATTAGAGCGCGTAAGGTATGTAGAGCACAGATTGGTCCTT
CGAGTGTGATTATATAATTTTATATACGCTCCTTAATTTA
AAAGCGGCTTAGATAGATTTTTTATACTTTGCTGTTGGAA
AATTCCTGCTGAAGCAAAAGAATTTGCAATTCGTTCTTAG
CCTTTAACCCCAATTTTAAGGCTGAAGCCGTGGCTTATAT
CATGGGCTTTGTTTATCCAACTTTTCACATCTATAGTACG
CTATCTTTGCATCTCTTAGGCATGAATTGATAGGCGATGA
GCAGAATGAAAAATGAAAAAAAAATAAAAGTACTAAATTG
AGGCTAGTAGAAGTTAGGCAAAAACCGTCCAGAACCTCCA
CAAAAATAACTAAATACACATTTATGGGTAGTGTTCAACG
ACAAGATTTGGTCCTATTCAGCGACCAATCAGTGCTTCCT
ACCCACTTTTTCCAAGACAGCAACTCTCATAACTTATTCT
TCATCACCCATCAATCCTGTACTCAACCACTATGGATGAT
AAACGCACTAGTAGAAACGCACGTGTTAGGTTCCCCAAGT
TCCCTTAATGAATCTTCTTCATCGATGCTACCTTCGTCAA
CTCGCTCCCATGCAGTCCTTGCGTCGTTTATCCACGAACA
GAACTATTTTACAAATTCATTAAACAAGCTAAAGATCCCA
TCTAATAACTACAATGTTTTAGACTTCCTGTCCGACTTCA
TCGTTAATAATATCCATAATAAGCCAAGAGACAAAATACT
AAGTGACGTACTCGCAAAGTTCTCCGCTGCTATACAAAAT
AACCCAACTGACACCATTGTTATCATCGAACAACCAGAAT
TACTGTTGTCGCTAGTAAGCGGCCTAACTTGTTCAGAATT
AAACAATAAGTTCATCACACCTCTTTTGAGGCAATGCAAA
GTGCTAATCATTGTTTCCAATTCGGACATATTTAATATAG
ATGAATACGATGCTTCTGTTCATTCCTCGAATCTGCAAAA
TTTCTACAAATCTTCCTTTATCAAATCAATGATTAATTTG
AACTTGAATCCTCTGAAGACCGGTTTTGCAAAGGACGTAA
CCGGCTCATTGCACGTTTGCAGGGGCGGCGCACCCATTGC
AACTTCAAACACAAGCCTACACGTCGTTGAAAATGAATAC
CTATATCTGAATGAGAAGGAGTCAACAAAACTATTTTATC
GCTAAATAATGATAAGATTATATACGAGGCACATTGATTC
TCGTATTATTGTTTTTTCTATGAACTGAATATATTTTTAA
GTACAATATCAATGAAAAATATATGCAATCGAGCTCTATC
AATAAAAAAAATAAGACAGAAAAAAAGTGGAAACGATACT
ACCTACTCCGTCTTGCTCTTATTATGTCGTCTAATTTAAA
TTCGACTGCACATCTTGTCTTAATTAAAGCTAGTGCGGGC
CATGTACTTCGTTCACCAGATTTTATCCAGTATGGAATGT
TGTTTAGTTGACCTTCAATAATCCTTGTTAATGATAGACT
TTTCATCCTTGGTACCACAGCAATCTCCGTAGCTGATCTG
GGAGTCTTTTCATCAATTATTAGTCTTTTTATTAATGAGC
ACAACAGGCCTAAATTATCCAATACCTCCATCCTATGTCG
AAATTCCATAGTGGCAATATTTTTTAATTTTCTTTCCAGA
TGATACTTAAATTTAAACGCCAGCGGTTCCATTTCAGTAA
AGTTCAACTGCGGTATGCCCAATTCTGGGATTATGTACTC
TGCTGAATCGTTGACTGCCGAACTTGGGGGCACAGGGCTC
ATTAAAGGCTCTGGCTCAAGATCCTCGACAGTTCCTGCCT
TTATGGGTGATTGCGAAGAGGATCTCTGTGTTTTTCTTAC
TGTATTCGCGTTTATAGGAGGCATATTTGGATAATGCTTA
TAATAGTAATATTTTGACGTTTTTATTTCATGCTTCAAAT
CATTTACCACCAATGGTGCCAAGTATGGTCTCGCCAAAGA
AACAATGAAGTTATTAACATTGAATAGTTCCGTTAACCTA
GTATAGGGGCTCTCCGTTATGCTCGGATTGTTGGCATTTT
CTGGGGTAAGAAATTTGACTTGTTTATTTTTATTGATGTT
AAGAAAAGGCTCAATTTCATTTTCTAAATTTTTACATAAT
AGTGATGTATCCTCTGAAATTACACCAGAACCAAGTGAGC
ATTCAATGGCTGACTTGATTAATACGTTTGGGGTTGTCAC
ATAATTTAGTAAATTAGGGCATGATTTATCAGTTGGATGA
ATAACAATATTGAAAACTTTTCCAGTAATTTGATAAACTT
CTTCAAAAGTTTTTTCCTTAACAATATATTTCATAACAAA
CCGGATAAAAAGATAAACGTCTTGAGAATAACCGTGGTGT
ATTAGGTTCTGAATCAAAGTCCCCAGGTTTAGGTGCTGCT
CTAAATTACCGTATCCACAGCTTTTAATAAATCTACATCA
TTCTTGATGATATTCAAGAGGTTGTCATCGGTCAATAATT
GCTTTAGTTGCTCATTGGACAAGCAACCGAATAAACTTGC
AACGCATGCCCCATAGAGCTACCACTTATAATATTAGGCA
TCAGGTCCTGTAACAATAAACCTCTAATCACCCCAAGGTG
AAACAGCCCAAACAATGAACCACCTTGCAAGATTAATGCT
GTTGTGCCCAGTGACAACTTACATCTTTGGAAAAAGGATG
TTGGAGTTAAAGTTTGATTATTTAATATATCCAAGCCTTC
TAGAATTCGGGTCAAATATTGTTCAATAAGTAGCTTTGTA
CCCATCAAAGATTTTGTGAACAACTTTTTATCTCCAATAC
CCGCAAAGTTCCTCAACATACAAGGGCCTGTAGTCGAAAA
CTTCTCCTTAACTACATCATACTTCTCCTCCCTTAACATA
TTTTCCAATATGCTATATTGTTCAATGACAGAATTGAAGT
CGTACCTCCTCGAAAAGAAATTCCGCCGCCATAAATTTGC
GCCTGTTATTTCATCCACTACGGACGCTTGCTGACACCAC
ATTTGATACGTATCACACTCATCTAACTTCTTAATAGCGT
TATAATAAATGACTCTTGAGTGTGGCCGCACATAGTTAAT
CAGCTTTTGAACCCAGAAGAAATAAATATCGGTGATGACA
TGTAGAATTTCCCACACAAAAGGAGGTATATGGTCCAATG
TGGCATACACTACACGCAGTATCCAGTTTTTCAAAAGGGT
CGGTATTACAGCAGACACCTTGTATTCCTGCGCCGTTTCC
TTCATGCTTAACGGCAACTCAAAGATGTGATATATGAATA
GATGATTCCCTTACTATTGTGTCATAGTACTTCTCTATGT
AATCAGTACTAATTTCTATTAGCTGCTACCCAGAAAAAAA
AACATAAGAAAAAAGGGTTAGGGTTGAATTTTCAGACCTA
GGATAAGTATCTCCGAAATTACTAAAAACCTAGTATTTAT
TAAAATGCCCTACTAAAAAGTAAAATGACCTATAAAGAAC
ATACCCTATTATAGAGTGGCAAAATTAAAAATTCAAAAGT
ATCGTCAAAGTATGGAAAGAACCAAGACGCCACTACATTT
AGGTAGACGTGGTGATCAATTGAAGTTCAAGAGAAGTGGG
TAAGAATACATTGAACTAAGCCTTCATATATTTACAAAAC
ATGTTCAGGAACAATTACGACGGGGACACAGTCACTTTTT
CTCCTACAGGCCGTCTGTTCCAAGTGGAATACGCCTTGGA
AGCTATTAAACAAGGGAGCGTCACTGTGGGGTTACGTTCG
AACACTCATGCTGTTTTAGTAGCGTTGAAAAGAAATGCAG
ACGAATTGTCATCATACCAGAAAAAAAATCATCAAATGTG
ACGAGCACATGGGGCTCTCGTTAGCCGGGTTGGCTCCAGA
TGCTAGAGTTTTAAGTAATTATTTGAGACAACAGTGTAAT
TACTCCAGCTTAGTTTTTAACAGAAAGCTTGCCGTCGAGA
GAGCAGGTCATTTGCTTTGCGATAAAGCACAGAAAAATAC
ACAATCCTATGGGGGCAGACCCTACGGTGTTGGTTTGTTG
ATCATCGGGTATGACAAGAGCGGTGCTCATCTTTTAGAAT
TCCAACCTTCCGGAAATGTCACAGAACTATATGGTACAGC
TATTGGCGCAAGAAGCCAAGGGGCAAAGACTTATCTAGAG
AGAACTTTAGACACGTTTATAAAAATTGACGGGAACCCGG
ATGAACTAATCAAAGCTGGCGTCGAGGCTATCAGCCAGTC
TCTAAGGGACGAATCCTTGACTGTAGACAATCTTTCAATC
GCCATCGTGGGTAAGGATACGCCTTTTACAATTTACGATG
GAGAAGCTGTTGCTAAATACATCTAGGTCTGGACACAAAG
TATCGTTTCCACTAAGCAATTGTCAAAGCAAGACCAAAGA
AGCCTTTCACCACGGTCGGGGTTTTTTTACATATAAAGAT
AATAATAGATTAACTTAGTACGTAGTCTCACTTCTCATTC
AAAATTAAAAAAGACGTGGCTTCCAAATCAACTAATAACC
CCGCTTAATTCCGCCCTCCGCCGGGGAATAAACGGAGTTA
TCCCCTGTTGAAAATTCAGCATGATTATGTATCACAATAC
ATAGGTGTTCGTCTATAAAAGAACTACTTATTCTGGATAA
ACTTTCGAACTCGCTCAAACCTATTTGTTTCTGTACATCG
AATAGACCCATAATCACTTCTTGGTTCCAAAAGTAAAGTA
ATAGCCAAAAATGTCCCCATTGAACGTCGGTATAGTTGGT
ACAGGTATTTTTGCCAGAGATAGACATCTCCCATCCTACC
AGGAATTTCCTGACAAATTCAAAGTCATTGCCGCCTTCAA
CAGACATAAGGCAAAAGCTTTGGATTTTGCAAAGGTTGCT
GACATACCTGAAAATAAGGTTTACGACAATCTAGATGAAA
TTTTGAATGACCCTCATGTCGACTACATTGACGCTTTGCT
ACCTGCTCAATTTAATGCTGATATTGTCGAGAAGGCAGTT
AAAGCAGGTAAGCCAGTTATTTTGGAAAAACCAATTGCGG
CCAACTTAGACCAAGCAAAGGAGATTGTCAAGATAGCAGA
ATCCACCCCATTGCCCGTTGGTGTGGCTGAAAATTGGTTA
TATTTACCATGTATTAAAATCGCAAAGGAGCAGATCGAGA
AAATTGGTCCTGTAGTAGCATTCACCCACAATTCTACCGG
TCCATTTGTTACTCAAAATAAATATTTGACCACAACCTGG
AGACAAAAACCAGAGCACATTGGCGGATTTCTATCTGATG
GTGGTGTCCACCAATTAGCTCTCGTTATTTCCCTACTCGG
TGAATTTGGATCTGTTTCTGCATTAACGAGACAGGTGCGT
GAACGTTCCGGTGCAGATGATATTGTCTTTGCTACTGTCC
AGTTGAAAAATAAAGAGGTTATCGGAAGTTTTACTTATGG
GTCTGCCTTTGGTGCTACCGAAAAGTCGGTTTTCTTGAAA
GTCTATGGTAAGAATGGTACCGTTACCGTTGACTTATCAG
ACAAAAAGACCCCGTTGTAAAAGTCAAATTAGGGGGTTCA
GCTGAAGATAACGGTGACGAACAAATTTTTAAAGTCGATA
ATGATGAAAGTTTCGGCGTCAACGCTGAATTTTTGAATTT
TCACGAAGCTGTCAGCAAGAAGGACAAATCCTTATACCTA
GGCACACCCAGAACTGCATTTCACCATTTGGCTTGTGTGG
ACGCGTTTTAAAATCTTCTGCCAAGAATGGTGACTACGTT
AAAATTGAGCAGCCATGATTACCGTTTTACGATGTAACGC
TTTTTAACCTTAATAGATAGATTCCCTCATATATTTATAA
CTATGTACCCACATAAGTATACTTTTGGAATGATAATACT
AACGAGATAAAAAACCGTTGAAAAATTTCTAAGTTTTCTT
GAACTAAAAATAGCCAAAATTCTCCATCCACTTGTTGTTG
CAAAATGTTACGAAGGCGAGGTTCTTGGAAATCTGGATGA
TTATGGGAAAATTCGTTCAACAAGAACGCCGAGCCTGGAC
GAAATACTTAGTCGGCATGGAACTAGTTATGAATGACTTT
TCCTATATAAGATCTACAACCGTTTCCAATTCACCATGAG
ATATATATATGTTTAACGAATCAGGTACTCGTCCGAAGCA
TTTCGAGTAATGCAACCCCACAAGTGTCCCCCAAGAATTC
ACTGGGATTTTTGATGACCGAAAGAAAGCTATTGCAGCTG
CTACGGCGTCCTTTCATCTCCCTTTCTTTATTCACGGCCT
TAAGAGCTTGTCCGCTTCGCCCCAAAAGCCTAATTGCTTA
GAGCATGAGAGTTGAAAACGACCAGAAGTGTCGTTTTAGG
TAAGCATTCGGCCATAATGAACAGTAAGTTTGTCCGAAAA
ATACACCGCTAGGGTTCGATAACGAAGAGCGCATATCAAT
TGCGTTGTCGACTTAATTGCTCTCTTAGTACAACGGTATG
TGTCAGTGATAAAATCCTACCGGTTCCACTTTTGTGAGCG
ATAGATGACGGAACGTATGCGCCTATTTCTTTTTTTTGGC
GCAGCAAGGGACAATGGTCCCTTTTGAGAAAATGTTGTAG
GCTTGGCCATCGGCGTGAACGCATATAAAAAGAAGACTGC
CAACATGACAGTATTTGAAACAACTACAGATTTGGCAAAG
TTCGCCAAGATAAAGAAGACCGAAGCAGGTGCTAAGCTTC
CATTAAAAGTTTTTCAAGAAAAAATCTGATTATGGGTTCA
ATAAGTAGATACCTTCTTAAGAAAGCAGCAGATGGGCTTA
AAGATGAGCAGAGATTGAAGATTGAAATGTCCGATAGCAA
AAGTGTCCCAGAGTGCTTTCATTTTAATAGGGAAAGAAGA
ATGCCCATAGCCGAGATAAACGGCGAGGATGGGTTTTTCA
TGTTTCCGTCTCAGCAATCGCTTGAAAATTTTGAAAACAC
TAAAAGTATTCGAATGAGCTGAGTCCAGATGCAATTGGTA
TTCCATTATTCCAAATTATCAATTGCACTCTACCGTTTGG
TAAAAGAGGTCATAGCAATACTGTGGTCGGCAATGTCCCA
TATTATAAAATTTTCAAATTTATTTTAAGAACGGCAGACG
AACCTCCGCCTTATACTGTGGCAAAAATCGTTTGCTCAAA
CAACGGATTAATATTGTATAAAGTGCCTCTTTACGACATA
TATAAAAATGTCAGCCAAGCAAACGTAACTTACAGCTTCG
TAGGGACTACGTCTACGGAGCCCAACTTACTAGCAATGGC
TCACCGAGAAGGACACAGGGATTTGGACACTAAAGTGAAT
AATTTAAATCTCAGGTGGCATGTCACTTATTCGCCCGTAG
TTACCAACGATCATTATAAATTAATTCTGTTAGCAGATTA
TGAAGTGAATCGTTTGGATGAAGATGTCATTAGAGCCGCT
AAAAATAAGATGTCCATCGACCAAAAGGATCAAAAAGTTC
AGAGGTTCGTGGCAGCTCATTATACTAGAGAATTTGAAAC
ATCTCTTTTTAGGTGGGTCGCTCAAGAGGGCCACTTAATT
CTTGGCGAGTATTCCACAGATCAAGGATCATTTGGATTGA
ATAATATCCCACCATTGACGGAAGAACTCGGGTGTCAGAG
CCTGCTCATACATTACATAGAGTACATGAAGAGACAACGT
AAAAAAAATTGCGAAAGAGGCAAGGAGACAAAATAAAGAA
ACGTTGCAAACACGACTAACATGAACATGAACCTCATGTA
ACAAAAGTTTGCGTATAATAAACCAGTATAGATGTGTAAC
TGTAATTTTTAACTTATCACAAGCTCGTTCCCTTCCTGCG
TTGAAAAAGCGGGACAATGCCAGAATATAAAAAAAAGAAG
AAACTTTAAACCCTGTCATATCTTGTCCGAGATCTCGTCG
TTCTTGTTTAATTGATCTTCTTCGTATACTGCCAAAGGTG
CCAAGGCACAAAAAGTTTAAAGTGGCACGGGCTATTGCGT
CACATAAAGCCCGTAGCGCAAAAAGTGATAGCTGACTTCA
TTAGATCACCAAAATGGAAAAAACTTCGTGAAGATTTCTT
TTATCTTCCTCACAGTTTTTAACTTCCGGGTGTTATACTC
TCCGTTTGAAAAGTTGATTTTGTTAACTTTCCTCTTTCCT
TTTGGAGTAAAAACAATATCCTCGATAGGCAAGACCTTCC
TGCACCGCTATGGCGGCCATTTTGATTTTTCTTTACTGTG
GGAAGCAAGAACTTGTTCAGGCGCCTTCCTGGATAAGCCA
TCTTTTTCAAACAGTTTCTTCTATACGATAGGAAAGTCGT
TGGCCAATCGATTAATTAATTGAACAATAGGAGCCAAATA
AGCAGGATATCTTCTTTCGTATACCGCCTGCCTCATTATT
CAGAACAAACACGAGTGATCTGACACTATGAAGTTAGCAG
TAATCCTTTCTAAGAGAGGTGGCCCAAAATTCGAATAAAA
TTAACTTTCCTTACCATTTAGCCTCTATCAAAAGGTTCTA
AAAGTAATATCACACAGCCGAGCCTAGGACGTCACCTCTT
TCCTACACAGTTGACATTACTTATGTACTCAAAAGGACGT
ATGTACCAAGGAAAGCATAGTTTTTATTCAAATCGAGTTT
TTATTCTTATATCCTGCTTAAAAGTGGTGATTAATGAGGA
AAAAATGACAGCAAGAATGAAATAGTATGTAATTTCTTTA
GATTTAGCGGTGCCCGTGCCTTCCACGCGCAACTGTTCTC
TCTAATTTACTATTCGCTTTGAACGTAAAATGTGCTTTAG
TTTCCCAGATGTAGCTCAAGTATTATACCATCTTTTGCAC
CTACTTTACTAAATTCATCTCAGGTATAATTGTATCGCAT
ATTCTATTTTTTTTGACATTTAATGCAAAATTGTGTACCT
TTCGTTAAGGCGAATTTTCTGGACCATGCGCAGATCTGAT
CCAAAATAAACTTTTTTCATGAAGCTCGTTTGCGATCATT
GCCTGTGAATTTAGCGAAGGTGTCAGTCCACGGCGACTTA
GAACTCACGTAAAAATAAGCATCTTGCTAAGACTGTTCAG
CAGTCAACAGTAAAGTTCTGAAAACATGTTTTCTTAGTCT
CTATCTTTGCCCATGTTCCTCTCAAGTGGAACAAAGCTAA
AAATGAAATATTAATTTTATATAAAGTCTCACTCACACCT
GTGGTAATTTTGTTCCCTCAGATTTGTCAATGATTCTGTC
ATAGAAAAGGTATCCACAAGAAAGGGTAGCGCCGTATCAA
AATGGGTTCATCTGGTTCAAAATCGACCACAGCCACTACC
ACATCGCATAGTAGCACGACTACTACTAGTAGCACAACCA
GTACAACTACGCCTACTACCACTAGCACGACAAGCACGAC
AAGCACTAAAGTTACAACTAGCCCAGAAATTATTGTCAGT
AGTTCTAGCACATTAGTTTCTTCTGTTGTACCCGAGTTTA
CTTCTAGCTCGTCGCTCTCCTCTGATACAATTGCCTCAAT
TCTATCATCGGAGTCATTGGTTTCCATTTTTCTTCTCTTT
CTTACACATCATCCGATATTTCTAGTACATCAGTCAACGA
TGTCGAATCATCAACCTCTGGCCCCTCAAACTCATACAGT
GCGCTTTCCTCCACAAATGCACAACTGTCCAGCTCCACTA
CAGAGACTGACTCCATAAGTAGTAGTGCTATTCAAACATC
TTCCCCGCAAACCAGTTCATCAAATGGAGGTGGTTCCTCT
TCGGAGCCATTGGGAAAGTCCTCTGTCCTTGAAACTACTG
CTTCATCTTCTGATACAACTGCAGTCACATCCTCCACATT
TACCACGCTTACTGACGTTTCATCTTCTCCAAAGATAAGT
TCCTCAGGATCGGCTGTCACTTCAGTTGGTACTACTTCCG
ATGCCTCAAAGGAAGTTTTAGTTCAAGCACGTCCGATGTT
TCTTCCCTACTATCAAGTACTTCCAGCCCCGCAAGCTCTA
CTATTTCTGAAACCCTACCATTTTCCTCTACAATTTTATC
CATCACTTCCAGCCCAGTAAGTTCAGAAGCTCCATCGGCA
ACGTCTAGCTCAGTGAGTTCGGAAGCTTCATCGTCAACAT
CTAGCTCAGTGAGTTCGGAAGCTCCATTGGCAACGTCTAG
CGTAGTGAGTTCAGAAGCTCCATCGTCAACGTCTAGCGTA
GTGAGTTCAGAAGCTCCATCGTCAACATCTAGCTCAGTGA
GTTCCGAAATTTCGTCAACAACATCTAGCTCAGTAAGTTC
AGAAGCTCCATTGGCAACGTCTAGCGTAGTGAGTTCAGAA
GCTCCATCGTCAACATCTAGCTCAGTGAGTTCCGAAATTT
CGTCAACAACATCTAGCTCAGTAAGTTCGGAAGCTCCATT
GGCAACGTCTAGCGTAGTGAGTTCAGAAGCTCCATCGTCA
ACATCTAGCTCAGTGAGTTCAGAAGCTCCATCGTCAACAA
CATCTAGCTCAGTGAGTTCAGAAGCTCCATCGTCAACGTC
TAGCTCAGTAAGTTCAGAAGCTCCATCGGCAACGTCTAGC
GTAATTAGTTCAGAAGCTTCATGGGCAACGTCTAGCTCAG
TGAGCTCGGAAGCTCCATTGGCAACGTCTAGCGTAGTGAG
TTCAGAAGCTCCATCGTCAACATCTAGCTCAGTGAGTTCC
GAAATTTCGTCAACAACATCTAGCTCAGTAAGTTCGGAAG
CTCCATTGGCAACGTCTAGCGTAGTGAGTTCAGAAGCTCC
ATCGTCAACATCTAGCTCAGTGAGTTCAGAAGCTCCATCG
TCAACATCTAGCTCAGTGAGTTCAGAAGCTCCATCGTCAA
CGTCTAGCTCAGTGAGTTCGGAAATTTCGTCAACAAAATC
TAGCGTAATGAGTTCAGAAGTTTCATCGGCAACGTCTAGC
CTAGTGAGTTCGGAAGCTCCATCGGCAATTTCCAGCTTAG
CAAGTTCTAGACTGTTTAGCTCTAAAAATACATCAGTTAC
TTCTACTTTGGTTGCTACAGAAGCTTCGTCAGTAACTTCT
AGCCTAAGACCTTCTAGTGAGACATTAGCAAGCAATTCAA
TCATTGAAAGCTCTTTGTCGACGGGTTACAATTCGACCGT
TTCTACCACAACATCCGCCGCATCTAGTACACTTGGATCT
AAGGTTTCGTCAAGTAATTCCAGAATGGCCACTTCCAAAA
CCTCATCTACTTCCTCCGACTTGAGTAAGTCTAGTGTAAT
ATTCGGCAATAGTTCTACCGTTACAACCTCTCCATCAGCG
TCTATCAGTTTAACCGCATCTCCACTTCCATCGGTCTGGT
CTGATATCACCTCTTCGGAAGCTTCATCAATTTCCTCTAA
CCTGGCTAGCTCCAGTGCGCCATCTGACAATAATTCCACC
ATTGCAAGTGCCTCGCTGATTGTCACCAAAACAAAAACTC
AGTCGTTTCATCAATTGTCTCTAGTATAACTTCTTCTGAA
ACTACAAACGAATCCAATTTGGCCACATCTAGTACATCGC
TTTTGAGTAATAAAGCTACTGCCCGTTCTTTATCAACATC
CAACGCTACAAGTGCTTCTAACGTTCCAACAGGCACATTT
AGCTCCATGAGCTCTCATACTTCGGTGATAACTCCCGGCT
TTTCCACCAGTAGTGCGTCACTCGCAATTAATTCAACTGT
CGTTAGCTCATCATTGGCAGGTTATAGTTTCTCGACACCT
GAAAGCTCTCCAACTACTTCCACTTTGGTTACTTCAGAGG
CTCCTTCAACCGTTTCCAGTATGACCACAAGTGCCCCATT
TATAAATAATTCTACCTCTGCTAGACCTTCGCCAAGTACA
GCTAGTTTCATTACTGAATCCACTTCAAGCATTTCCAGCG
TGCCATTAGCGAGTGGCGACGTCACTTCCTCATTAGCGGC
CCACAATTTAACTACTTTCAGTGCTCCTTCAACATCCAGT
GCACAACTTGTAAGCAAATCAACTACCTCTAGCTCCATCC
TGGTCACACCCAGAATCGACAGGTCTGGAAATTCCTCAAC
TGCCTCTAGAATTGCAACATCACTCCCTAACAAAACTACA
TTTGTTTCTTCCCTAAGTTCAACATCCGCTCATGCCAGAA
ATATCTTTAATTCAACTGTTCTAGCTACTGCTAAACAAAT
TGAAACTTTAACTTCAACAGTCAATTGCAGCAACCCTACT
CCTAATTACAACATAACCAAAACAGTAATCGTAAGTAGGG
AGACTACTGCCATAGGAACTGTTACAAGTTGTTCGGGTGG
TTGCACCAAGAATAGAAAGTCAACCACACTTATTACTATA
ACAGATATTGATGCTTCTACTGTTACTACTTGCCCAGAAA
AGAAGTAACATCGACCACAAGTGGAGATGAGGCAGAACAT
ACCACTAGCACTAAAATAAGTAATTTCGAAACGTCCACGT
TTTCGGAAAGTTTAAGGATATGAAGACTTCTCAGGAAACT
AAAAAAGCTAAACCAGGATCAGAAACGGTGAGGAGCTCGT
CATCTTTTGTCGAAAAAACCTCACCAACAACAAAGGCTTC
TCCATCAACTTCCCCATCAGAAAGTAAAGCTGCAGGAAAT
ACATCCGTTGCAACGAATGCTTCACCATCAACTTCCCCAT
CAGAAAGTCAAGGTACAGGAAGCACATCTGTAGAGGGAGC
AAAAAGCAAGTCAACTAAAAATTCAGAAGGAGTATCAACC
ACTAAAGCGAAAAACACATCAACTGTTGCGAAATCTTCAA
CTGAAAGTCCGATCGGGAGGGTGAAACTACCCTTGAAACG
ATAATTGTCTCGAGCCAAAAGTCGCTATTAACATCACAAC
TAAGTTCATCCACTGAAAAGGTAAACAGATCTACCACCAA
ACCTACGGCAGCGATTCATGGAACATCCTCATCCGCTAAA
CAAAGCACAACATATACTGTCAGCACGGCAAAGAAAATAC
CGGTGCATCCCTGAACATTAACATGAAAGCTTTTGTTATT
GGCGCTATTGCTTTGGTAGCTTAGTAATATAGTTATTGTC
CGATACCCTATGAACGTGCACCTTTTTGTTAGTGTATTGA
TATGTGTTTCTTTTCACCTTAAAGGTGCTTAGCAAGGAGA
AAAAGAGAAAAAACAAAAGAGAACTGTACGAGTTGTAAAT
ATTTAAATAGTACCTTATAATCATAAAAAAAAGTTTCAAA
TGTAACCTATATCGATTAAAACAGCACTCCTATATACAGA
CCCAAAACATGGAGCAGTTAAAAGAAAGGAGCTACATTTA
TCAAGAGCTTGACAACCTAGTCTGAAAATTCTTTGTCGTA
GCCGACTAAGGTAAATCTATATCTAACGTCACCCTTTTCC
ATCCTTTCGAAGGCTTCATGGACGCCGGCTTCACCAACAG
GTAATGTTTCCACCCAAATTTTGATATCTTTTCAGAGACT
AATTTCAAGAGTTGGTTCAATTCTTTGATGGAACCTAAAG
CACTGTAAGAAATGGAGACAGCCTTTAAGCCATATGGCTT
TAGCGATAACATTTCGTGTTGTTCTGGTATAGAGATTGAG
ACAATTCTACCACCAACCTTCATAGCCTTTGGCATAATGT
TGAAGTCAATGTCGGTAAGGGAGGAAGCACAGACTACAAT
CAGGTCGAAGGTGTCAAAGTACTTTTCACCCCAATCACCT
TCTTCTAATGTAGCAATGTAGTGATCGGCGCCCATCTTCA
TTGCATCTTCTCTTTTCTCGAAGAACGAGAAATAACATAC
GTCTCTGCCCCCATGGCTTTGGAAATCAATGTACCCATAC
TGCCGATACCACCAAGACCAACTATACCAACTTTTTACCT
GGACCGCAACCGTTACGAACCAATGGAGAGTACACAGTCA
AACCACCACATAATAGTGGAGCAGCCAAATGTGATGGAAT
ATTCTCTGGGATAGGCACCACAAAATGTTCATGAACTCTG
ACGTAGTTTGCATAGCCACCCTGCGACACATAGCCGTCTT
CATAAGGCTGACTGTATGTGGTAACAAACTTGGTGCAGTA
TGGTTCATTATCATTCTTACAACGGTCACATTCCAAGCAT
GAAAAGACTTGAGCACCTACACCAACACGTTGACCGACTT
TCAACCCACTGTTTGACTTGGGCCCTAGCTTGACAACTTT
ACCAACGATTTCATGACCAACGACTAGCGGCATCTTCATA
TTGCCCCAATGACCAGCTGCACAATGAATATCACTACCGC
AGACACCACATGCTTCGATCTTAATGTCAATGTCATGATC
GTAAAATGGTTTTGGGTCATACTTTGTCTTCTTTGGGTTT
TTCCAATCTTCGTGTGATTGAATAGCGATACCTTCAAATT
TCTCAGGATAAGACATGATTTTGGCTTTTCTTGTTGTTGT
GTTGAATTTCTTCCTCGAATGTGGATGTGAAAGTCTGTCG
CAAATCTATTAAATTAGATTGAATTGGCCGAATTTATACA
GAAGATTGACGGCACTTCACCTCGAGAACTGTTGGTGCTT
TTTGCCTTTCACTTTTCTTTTTTCTCCTATATTGTCGTAT
CGCTTCCAGATGTGAAAAATTGGCAATGTGATCTTCGGTC
AAGGACGGACCGGACATATAAGCGGAGCGGGGAATCTTTA
GTCAGCAATGGAAGTTCACACAGTAGAGACACAAATTGTG
TCACAGTATATCACCCATTTACTGTAAAAAGATAAAAAGA
CCAGTAAATGTAACGGAAAACCATTCATTTTAACGGAGCC
GTGACGAGAGTGGCTGTGATCGGAATTCCACGTCAAGGTC
CTGGAAGACGGGGATCGGGGACTAAAAAGAGCGTCGAAAG
TATCCAGTACGTCATTACCAAGTTGAAAATGAAAAAGATC
AATTAGCCACATTTTATCCTGGATTTATTATCTATTATAT
ATCATTTTAAATGGTTTAGGCTCCCAGAGAAAAAGCAAAA
CTCAGGTGAGGTATATGTACAAACTAAATAAAAGTTCTAA
GGTCGATCGCTACCTCCGTATAGAAATTCCTAAAATCCCT
AAGGAAAATTAACTCCCTCATAAGTAACATGAGGAATTCT
TCCCACTAATGCTAAAATGTTCAATGAAGCTATTTTTCCA
ACATCATAACCTCTGGGAAACGCTTTTCTACGTATGATAG
AAGTATGCGCCTACGTGCGTACAAAGCGGTAACCTCCACT
CTTCTTTGACGATCGGCCCAATTATGTGCTTGCAACAAAA
CTAGCAAGAAAAATTCTTCGATAATCATAGTTGGCGTGTT
AGCAATCAATTGACCTGTTGTACTCCAACGCAAACCGGAA
GCAATACAAATTAAACCAATGATGATGATGACGGATACAA
GAACACTCCATGGAGTTGAGCAGATCCTATTAATATATTG
GGATGTTCTGTAACCAATAGTGTTAATTTCAGGAGCTTTA
CCACTAAATTCTTCGGGACATTCAATACCTAATTCTTGGA
ATAATTCAAGGTCTTCTTTAGCCACATCAGAATAATTTTT
CTCTTCATGTTGAACGATTCGGAAGTACACTTCTCTCAAA
ACGAAACCGTCCAAAAACCCAATTAAACCTGTGTATGTAC
CGATAATCAACCACCAATTATCATCCCACTTCATTGGCGA
ACCAATACCAATCCATGTGGCGAACACTGCCACACCAATC
AGGACACCAATACCAGTACCAATAATATCAGCATACCAAT
CAATCATCTTTCTCCCTGTCGACCTTTTTTAGATTCAATA
GTAACAACTGGGTGAGGTGTTTCAAAATCGTTAAAATGCT
TTCTTATACGATAGTCGATTTTCTCGTCCATATCAAAGAT
ATCAACTAAAAACCTCCCCGTGAAATAATCATGTCTAGCC
CTTATATTTTGTAAGAAAGTAGTGCAAATTAGAAGGGAAA
CTGCAACTGCAGTGTTAATATACATCTGCCAAGCGTCACT
GAACTTTTTCAATCTTGGATTACTACCTGTAGTTTCTCCG
GTGTAAGGTGGAGTGTTGCCCGCATCTTTTGGGATAGCAC
CGCAACCAATCCAAACGAAAATACCTATCCAAAATATCAC
CATTGCTGCAATTGAACCCATATACCTACTTGCTACGTTA
GATAAACGGTCGTACCAATTTTCCACAGGCAGTTCTCCGT
TAATGGCAGATGGGTCTATATGATTTTCAACAGAGCTGAC
TTCATTAGCTTCAACTGTGCAGTCTGCTTTTTCTTCCTCT
GGGGTGCTTCTTGTTAGATAGTTTTTGAAGGAAGCCAATC
TCGACTTCAATCTACCGCAGATCAAAATTTGTTCATGCGT
ACTCATCAACTGTTGTCTCATCAACAGTGTGTCCCAAACA
TAACTTTGAATAGACTGTCCGTCCTGCATAACAACTTGCC
AATTGAAAGGTGCGTTATAAACAATACCAATAACCACCCA
AATTATGAGGATGATCCAAACAATAAAAAACCGCCTGCGA
ACCGGCCACTCGTACCAGGAAATCCAGGGTCTTATCTGTG
AAACCTTTGCTTAACCCGGTAAAACCTTTACTCGTGAAGA
TTGCCCCTGTTTCTGTTAAATTCACATTACAAAGTTCGTC
ATCAGTACTCTCATCGCTATGGCTGACTACTCTGACCACA
TCATCATTTTTGTAATCGTTAGAATCACCGAATTCTTCGT
ACTGTTTGCAGTCAACAGTAGGTGCTCTATGATGAACGTC
AGGCCTAGCACCTGGATTCCCGAGAAACTCTGCAATTTTA
CCCATAATTTGATTAACGAATGTTTAATAATAAGGGTCTT
ATTAGGTTTCTATATCTACCTTTTCCCTTCTTATATCTGA
TACTGTTTGACTTATGATAAAAGAAACTTACTTACCTATC
AATTAATTCATGCCGTGTGAAGTATATTTATATAAACAAG
TATTTCTAAATGAAGAGCATCGAATCAAGATGTGGTAGAT
GCTAAACTAATGGGTGCAATTAAGAAGGCTTCTACCAAGC
AAGTTCAAGGCCAGTAGCATTATATAGTTTTTTTGTCTTT
ATTTTTTTTTTTGGTTTTTTTTTTTCGTTTGAGAAAAATG
CTGCTTCCTAAAAGACTCAGCAAAATGCTCATGACCTAAT
CAGTTTCGAGAGCAACCCCACGGGTAGGAAAGAAAGAGGC
GCCAACGTTAAAGGAAACTGCCCATATCTAATACATAACC
GCACAAGCTCCAAGCTCATTCAACACCTGTGTGATTTACG
CCCCAATAAGGCTCAAGATTCCTCAATATTTTGTCGTTGT
TCGAGCCATGAAAACCTCAAATTACTGCTACAGGACCCTA
GGGTCTCGCTAAAAAAATGACTACGCGCGCTTATATAATT
ACTCGAATAAGACAAAAGAAAAAAACCCTTGCGATATGTC
GTAGACACGTAAAAATGGCCCATTTAGTGGTAGTCGCAAA
CTAGAGGGGTAAAAATAACCTGTCCAGTACTGAAAGTAAT
GCTAGGGAAATGCGAATGACCGTACGTACACCTTCGTACA
TGCAGGTATTTAGGGGCTTATTGTTTATGAACAATAGCAC
TATGCCAGGTCAAACATATCATGTTCGCGCAGTCTCCTCG
TGGGATATATAAAGTGAACAAAAAGTGCACCCGGTTTTCG
GAACAACGCTCTTCGCAACAAGGCAAAAAGAAAAATGGGA
CAACGTAATCGGAGAATACCCAAAGGACATTATAATCCAA
TCAACGTAGTAGTACGTATGGTTAGAACAGCAAGCACAGA
TATTTGCTCATATGCAAGGAAACTGGTGTGATTAGAATGC
CTTAAACATGAGTCCAATGTATGCGAATAAGATGCTACGT
TGAATAAGCAGATCAAAGAACTTTTGGTAGGAAAAGCTTC
TTTTTTTAAAAGCGCACGTTTCTTTTTCTTTGTTGGACCT
TCCATCAAAATCCTTAATACGTGCAGCGAAGCAGCAACGC
ATTGACAGTTCATACAGGAAAGAGGAACAAATATTTTGAG
CTGCTTGTCCCAGGAATCTAGGTGCTTACGTATCTTTTAT
TTTATTTAAATGTATGATCTTACCCACGATAATGGTCTTA
GTACTTTAGTTTGGCAATGATGGAACCGGAGGACAACGGA
CAAAAGTTAGGGTATCTTTACTCTGTCACTGCGTATTTTT
GAAATACACTATTTTTACAAGGAGTTAAGCATAACAAGCA
CGTGCTGCAGATGTTTTCATTTAGTGAGTGAAGATCTTTA
TTCAAGTAATTCATCTTCATCCGTATAACTTCTTAGTAAA
GCGACAAGGTCTGATGGCCGAATTTTTTAATTTTGGCCAT
CGTATTAAAATGAACACTCTAAAGCCGAAATGAGAAAGAT
CTCGCTAATAGTAGGTTAGGACTCAATGGCTAGGTTATAT
TTTGCCTTCGTGAGAGTAATTTACGTCGAGTAATGTCGCC
TGACATCCATATCCCTTTGTTATTCTTCATTAAATGTCAC
TACAAATTCTGTCCTTACTGAAGTAAAGAATATTTGAAAA
TACTACACTGATCTTTAATTACTGATCTACAATAACACAC
AGTGTTGAAGGATAATTCCAAGACTCTCACCTGCGACTGG
TCGTGTTAGGAAACCAAACTGAAATATGCTAAATTTCGAG
TGAAACCTACCGGAATCGGTACATCTCCAGAGGATTTTAA
GTGAAGATTTAACATCGTATAACAAGCATGCATAACTTGT
CACTGGGATAAAGAGAAGGTACTAAATTTTCGTAGGCGAC
AATTTTCCATCTCATAGAGTACTCGAAGAAAAACATAAAC
ACTATTAAAAATAGCTCCTAGTAAAGGCTTTTGGATTCTA
ATTCAAGTTTACAAATACCTACCAACAACATTCTTGATAT
TGTAATCTGCTCTGAAGTAGATACCCTAACGGGATTGTTA
AGTCAGGGAGCAGCGTAACGACATTCACGAAAAGCTCTAA
AAATGCGTAGATTTGGAAAGCCATGTATTGTTTCACATGA
AATTTCGGCCAGGCCTCACATATTACAGCCTTGTAATTAT
AAGATGGTGCTGAGTTGTAAGGTAAAAAAACCCATTGAGT
TATTGCACCTTCAAGAGTTAATACTTTACACTTTTATGAA
AATTTGCCTTCACGTAAACTTGATCCAGCAAAACATCAAT
AAGTTGTCATATATTTCTCGAAAATATCCAAGGGCACCTG
CTTTTATCAGCTGCGACAATAGAGCCACGGAGCCAACAAA
AAAAGGCTTTTTAGTTTGCCGCATGTAATGATTGGCGAAT
AATTTTTCAAGGTTATGATTGTTCTTGGGAACACAGATCA
CGGAATCCTTTTGCCAATAATACATTAGATGGAATATTTG
GATACAACTTTCGAATATAACGCCTTTTGAGCTAGCAATA
TCGACTGTATGGGAATATAAAAGTTAATTTTAGGCAATTT
AATTAATCGTGACTGGTCGGAGAAGGCGAGATTGTAGCTC
CACCATGTGAGGATTATTGGCAAAGGTTTAGATCCGGTGG
AGATTTATCTTCTTTACCCCATCTTACTTGTGCACTCTCC
CAAATTCCCATCTGATGAACTGTTAGTTGATTCCTTTAGA
TTATAAAACATATGATGTTTACTCTGTTTTTGTCGGCGAA
GTACGGAAAAGCATTTGTGACTCCTAAAAAAACATGGCAA
GGATAATTAATTAACAATACTTCTTGTGCTGTTTATAAAA
TGTATTTAGTGTAACATGCTGCTTCCTAGCATATGTATAA
TGTTAAGAATTTTCCAGTTTCTTTAAAAGGCATTTACGTG
TATTTCTTGACGGCTGCAGAAATCTCTTGGATGTCTTTTG
GACTTGTTCTGCAACAACCACCAATGATACGGGCACCGCT
GCTAATGTACTGTTTAACAACCGTATCCCAACTGTTCAGC
TTATCGCTATTTGGCAACCATATCTTCTTTTCAGTATCAT
AAACTTCACCACTGTTTGGATAAGCAAGCAAGGCCATATT
TGGCAGTGCTTGATGTAGAGACTCAAGAATGTCGGGTGAT
TGGTTGAAGCTGACGCAGTTGATTCCTAAGAACGAGAGGT
TAGGATTTATTTTGTCGCCCAAGTCCATCATCTATTTACT
ACGAAACGATAAATTTCCCCGTTTTCTTTTACTTTTACTT
CATTTAATATAATTCATATTTATTTCCCATGTACCAATTA
ATTACTCCTAAAAGAACAGAAATAGAAAAAGTTGTATATA
ACAAGCCAAAAAAAAAAAAGAAAAAAGGAAACACAGCTTA
TTTCAAATTGCAATCTGCGTATTTCGTAAGTAACGAATGA
TCTCACAGCATTGCTTTTTTTTTTTTTTTTTTTTATATAT
ATGTACATTACCTATGTCACATATGACCATGATGAGTACA
ACACTAAAAACCAAGGCCTACTATTCAATTGTTCTCTATA
TGATTTCCATTCTAGCAAAATCGAGTGCTACCGATCTGCC
GTTTTCTTTACCTTTCGAACCATTGAGCTGTTAGCCTTCT
CTTCACAGAAACTGAAGGCCATTAGAAGCCTCCCCTTCAA
CAATTCCCTTGTCTTTTGTTTCAGCTATATAATGCGTTTA
TAGCTCTAATTGTGGTCGAATAGGAAGAATTTGCGTTAAC
ACCCGTAACTAGCTTTCCATCGGTAATAGAGTAGTCATCC
CAGGGATGAATTGGCGCCAAGTACTTGGCTCTATTCTTGT
TTGCAACGCGTTCAACCGTTGTCAATTTTCTGCTCCTCAA
GATGTCGTCAACTCCCAGGGCGATTTCACCCTCGAGTGGG
AAACCTGTTATAGCTTTGCCTTCGATTAATGGTCTTGTTG
TTTTGATATCTATTAATCCATCGAAAGGAGCGGTCCATGA
CAGATGGCGGCGATCACACCCCCATTGGCATATATCTTGG
ATGCAATATCTTGCAGATTTTTAGCTTTGGGATAGTCAAA
TAGAGCACCATGTCCAGCAGATGCAAAGAATATTTTATAG
TCGCTGGCGTTGACTTCATTTGCGGTCTTGATCCTCGCTA
ACGCCTTATTGAAGGCGGAATTTTTCGTTTCAAAGTTCAT
CTTATCTTCGCCACCAATAAAGCTCTTTGGCAAGTAATGT
TCATCCCAGCCAAATCCACCAGTCTCAGAAACGAAGTCCA
CTTCGAAACCATGCTTTTCGAAAGTATCGAACGACCGCAA
AATCTCAACTACAAAAACGCCTGTTTTCGCACCATCTTTA
TAGAAGGGACCGTGGTATGAAGTAAGAGATATTAGCGCTC
TTTTGGAGTCATTGCAAGGCCAGTTTTCTTTTTGAATGAA
GGAGAAAAGTGTTCTAGAAATATGTTTTAGTTCTAAGTAT
CGTTGTCTGGAGCAAGCAAAGAAAAGCAGACCTGTATGTG
CAACTTTCTTGTTTTCCATTAAAATCTCAAGAACCGGCCC
CTTGACTGTGCTCATATATCAAGTATCGGTTTTAAAGTCC
CCTAATTGTGATAATTGCAAGAATGACAGTCAAAAGATAT
TTTTCTTTTCTTTCTTTTTACCTATCCTTCATGAAAATAC
CTATGCTGATACTGAATATCTTCATTTGCAGCTATGCAAT
ATTTCAGATACTGCATTTTACCCAAGAGTTTCTTTACTGG
TGGTTGGATTTTTTTTAAGACGAGAAGATTACCAGTCCTG
GATGTTCATGAATGTGCCTATTGCGTCATCAGCGACTCCG
CGCCAAGAAAAGAAATACTCGCATGCTCGGATTTATAGAA
TCGCATAATGGAAATAGCTTCCTTAAAGGATGGAGATAAG
GAAAAATGACAAGAACAAGGAAGTACTTGGGAGCTTTCTC
CGACATGTTAAATATTTGAAACTCACGCAGCTCTCCTGGA
AAGTTGCATCTGGAAAGGTAAGGTTGTTTTTGTTCAGACA
TCAAAATCGGCTCTTGTAGACAATGTCACAGATCCACAAG
TTGAAAAAAGTTTCGATGAACTGGATAAGGGGAGAGGTCA
CAAACAAAGTGTAGGGGGTGAGTAGTATAGTGGTAACTTG
TTCATTTACCTAAATAACATTCTCACTAGAAAAGAGATAT
TGAAAGACTCCTCGTTTACCTAACTTGGCTGGTTCTTAGG
TATATAATAGAAACATGGATCTGGCAGGTTATTACTTACA
GTTTGCATTCCCACCAGGTAACAATTTTCATTATATATAG
TTATTTTTTACCACCACTTCTTCTTCTTTCACTTTGTCTT
GCAATAGAAATACCAAAACAAGGTGAGGAAAAATCGAATC
TCAACGATAAAAATATGTCCATCACGAAGGTACATGCTAG
AACGGTGTATGATTCTCGCGGTAATCCGACTGTTGAGGTT
GAAATTACAACAGAGAATGGTCTCTTCAGAGCGATCGTCC
CATCTGGTGCCTCCACCGGCATTCACGAAGCTGTTGAACT
TAGAGACGGGAACAAGTCCGAATGGATGGGAAAAGGGGTG
ACCAAGGCAGTCAGTAACGTCAATAGTATCATAGGGCCTG
CTTTAATCAAGTCCGACTTATGTGTAACCAATCAGAAGGG
CATAGACGAGCTCATGATATCGTTAGACGGAACTTCTAAC
AAGTCAAGGTTGGGCGCCAATGCTATCCTTGGTGTTTCCT
TGTGCGTTGCTCGAGCTGCTGCCGCACAAAGGGAATTACT
CTCTACAAGTATATAGCCGAGTTAGCGGATGCTAGACAGG
ACCCCTTTGTTATTCCTGTTCCTTTTTCAATGTTTTGAAT
GGTGGAGCCCACGCCGGTGGCTCTTTAGCTATGCAAGAAT
TCAAGATCGCGCCAGTCGGGGCTCAGAGCTTTGCAGAAGC
CATGAGGATGGGTTCGGAGGTTTACCATCATTTGAAGATA
TTGGCGAAGGAGCAATATGGACCTTCCGCTGGAAATGTTG
GTGACGAGGGTGGAGTCGCCCCGATATCGACACTGCCGAG
GACGCCTTGGACATGATTGTGAAAGCCATTAACATATGCG
GTTACGAGGGTAGAGTGAAAGTAGGAATCGATAGTGCTCC
TTCTGTTTTTTTATAAGGACGGGAAATACGACCTAAATTT
CAAGGAACCGAACTCTGACCCATCTCACTGGCTCAGTCCA
GCTCAGTTAGCAGAATATTATCATTCATTGCTAAAGAAAT
ACCCAATCATTTCCCTGGAAGACCCCTACGCCGAAGATGA
TTGGTCCTCGTGGTCTGCCTTCCTAAAGACTGTCAATGTT
CAGATAATTGCAGATGACCTGACATGCACCAACAAGACCA
GGATCGCCCGTGCTATAGAGGAGAAATGTGCGAATACTCT
GTTGCTGAAACTCAACCAGATCGGTACTCTGACTGAGTCT
ATTGAAGCCGCCAATCAGGCTTTCGATGCTGGATGGGGTG
TAATGATATCACATAGATCAGGTGAAACCGAAGATCCGTT
TATCGCTGATTTGGTCGTTGGTTTAAGATGTGGTCAAATT
AAATCGGGCGCTTTGTCGAGATCAGAAAGACTGGCCAAGT
ATAATGAACTTTTGCGTATCGAAGAGGAACTGGGGGACGA
TTGTATATATGCTGGTCATAGGTTTCATGATGGAAACAAA
CTATAAAGGATTGTCTTGTTTCCTTTTTTTTTTTTTGTTT
TTTATGACTAAATAAAGTAAATCATATGAGGTTTTATTTT
TATTTCGTTGATTTGGGTTACAGTATGGAAATGGGGCATT
TGACACAAGTTATTTTATTCATATGTTTTATCTTGTAGGA
AATCAAACCGTTTTTAAAGTTTTCCATTGCCTACACACAA
AATCATTACGAATCTGTCTGAACAAGGGTGGACGTGTGGG
GAAGGCTGTTCCAATCAAGAAATGCTTACAACTCTACTAA
CACTGCAGTTTTTCAGCTTTCTGATTAATCTCTTCGGTTT
AAATTTTTAGCAGCTATTACTTTCTAGTAACCCTTATAAC
GCGGTTGGTATCAAATCTTCCTGATAGTACAAGCAGACCT
TTGACCCCATTCTTGTTGTGTCTTGAAATCTTTTTTTCTG
ACAAAAGTAAGAAGTTACACCATAATAGAGAAGTTAAATA
ATGAAAGTGTATCGATCATAGAAATGATTTCATTTTTTTC
AACTACTGTTACGGTCAAGAAACTAATAATGAGGATAAGT
TTTCGCAACAATGATTTTGGTGCAAGTGATTTAAAGTCTT
GAATTACTTCAACACAATTTGCTTTGCGACGGTTTAGAAT
AACGTAATCGTATCAGCGAATCCACTAGGCGCGCGTAAAA
ATTACAGACTCTAACAATATACGACTCCCAGCACATATCT
ACTATTCTGTACAATTCCGGGAAATAGAGGGTACAGTATT
ATTTTTTTCTCGGCGATCGTTTAGGGTATACTGGAGATAG
GCTTAGCAATACGCTTCTGAACGAGGATCTATAGCAACTA
AATTCAGACATTCTGCTACACCAAAATGGAAGTATCACAG
GAACGGAAAAGGGTTTTATAAGGCACCTCGGCACCCCTAT
AACTGGCATTCTCACATTCGGCGCATACGAATAGACAAAG
GCCCCAGAAAACAATACCTTCGCATACAGAATCTATAAAG
ATGCATGCCTCGTTTAAAAACAAGAACATCTTCATAGTGA
TCATGAAATTGTGTGAAAGATGAGATATGTAATGCGTGAG
GTACTAAATGAGGATATGTTAACGAATCGTTTAAGTGGTG
ATGACCAATGAAGGAATAGGTATAAATAGAGATACTTCAA
CTATATGCCTTTGAGAATATGTCTTTATTCCTTCCCTTCC
TGTTAAGCTTATATCAGCACTAACAAACAAAACAAATACA
ATGGTCAAATTAACTTCAATCGCTGCCGGTGTTGCCGCCA
TCGCTGCCGGTGTTGCCGCTGCTCCAGCCACTACCACTCT
ATCTCCATCTGACGAAAGAGTCAACTTGGTCGAATTGGGT
GTTTACGTCTCCGATATCAGAGCTCATTTGGCTCAATACT
ACTTGTTTCAAGCAGCTCATCCAACTGAGACCTACCCAGT
TGAGATTGCTGAAGCTGTTTTCAACTATGGTGACTTCACC
ACCATGTTGACTGGTATTCCAGCTGAACAAGTCACCAGAG
TCATCACTGGTGTCCCATGGTACTCCACTAGATTGAGACC
AGCTATTTCCAGTGCTCTATCTAAGGACGGTATCTACACT
GCTATTCCAAAATAGAGAGAAGCTTTTACGAACGAAATTC
CATAGACAATAAAAAAGTAAAGAGAATGAAATAAAATATG
TTATTCTATTGATATAAATACAATTCCTCATATGTAAATG
TATATTAATATGACAACTCATTTTGATCAATAACAGTGTT
TGTGGAGCATTTTCTGAATACAATAAACCCAAAACAGAAA
CTTCCCTTTTGTATCACTGTTCTGGAAAAGGGGTGGGCGG
TAATAAAGCTAATAGGGTGTGTCCATAAGTAATACTGAAC
TTGGAAATGTGCGGCTTTGCAGCATTTTGTCTTTCTATAA
AAATGTGTCGTTCCTTTTTTTCATTTTTTGGCGCGTCGCC
TCGGGGTCGTATAGAATATGCGTCACTTTTAAAAATAAGA
TTGCAGATCAGGGCAAAACAAGTAGCAAATCATAGCAAGA
GACCCTGATTTTTGTGACATAAATATTTTTACTTCTGTGT
TAGGTTAACTTTTATGTAACTGTAAATGGAATAGAGTTGA
GGGGATAGTGCCCACAAGTCAATATGTTTATTTTGTAAAG
TTGAAAGATAATTATTTTTATGTTTAGGTGATTTTGGTGT
TGAATTTTCTGTAATATTAACATAAGAGTAATACATTGAG
TGGTTAGTATATGGTGTAAAAGTGGTATAACGCATGTATT
AAGAGCAGTTATACAATATTTGGGGCCGCTGAATGAGATA
TAGATATTAAAATGTGGATAATCATGGGCTTTATGGGTAA
ATGGAACAGGGTATAGACCACTGAGGCAAGTGCCGTGCAT
AATGATATGAGTGCATCTAGTACTGATTTAGTGAGAGATG
GGCCGTGGAGTGGAATGTGAGAGTAGGGTAAGTTGAGAGT
GGTATATACTTGTAGCATCCGTGTGCGTATGCCATATCAG
TATACAAGTGAAGGTGAGTATGGCAAGTGGTGGTGGGATT
GGTATAAAGTGGTAGGGTAAGTATGTGTGTATTATTTACG
ATCATTTGTTAACGTTTCAATATGGTAGGTAGAAGAACAG
```
